## Appendix S1 for "Sexual selection and pseudogenization in primate fertilization": All_Annotated_Scaffolds.gff (part 301 of 747)

```
TAAGAGAGGGAGTTTTTCAGGCCTTTGTCTATTGGAAATG
AAGATAATGCATCTTTGTAATCATCAGGTAAGGAAAAGAG
AAAAAGGAAGAGAAAAAAGAAAAAAAAAGCATGCTTGATT
TTACAATACTATTTTCTGGAAGAAAGCTGTGATGATTGTT
GTAATCACTTGTATTTGTGTAGTATCTGGTTGACCATTTC
AATTCATTATCTTGTGTAGTTATTCCACAATCATCCCCCC
TCCCCCAGGTGTATCTCCTGAGACCCACACTGACAAGTCG
GAGGGAAAGGAATCAAGGGGAAAGCACAGACAGCAGAGAA
CAATAGGAGGCAGCGGCCTGACCCTTCTGGTTATTATGGG
ATTTTTGCATTGTTAGTCAACTACTGAATTGCAATTTAGA
AAGTTCTAGTTTTCTGACTTACCTAGATGGGCTACATTTA
CCCAGATGCTTTCTTGCCGTGGCTGATGATTAGATGGTGA
CTTCTGTCCTTCTTAAACAGGCAAATTTGGAGACAGGTTA
GATTGTTTTTACCACAGGGACACTGCCGGGCCTTCTGGGC
AGTTGTGACAGCCACAGGGCAAGGTTCAAAACGGGACTTC
AAAAAGTCCTGTGGGATGGAAATAACTTACTAAGGAAGAT
TAAGAAAAAATACAATCTAAAAATATTTCTCTGCTAGTTT
TTCTTTTCTTCTTAAAGGAATACAGTGTGGACCATTTTGA
ATTTAAAACTCTGTTAAATAAAAAATGAAGACTAGAAAGG
AGCCACAGCTAAGAAGATAAGAAACTTAGTTTTTATATCT
CAGAGTCAGGAGGGAATGTTTCTGAGGGAAAGAGAAAGAT
TTGGGGGCACCCCCAGAGGGAATTAACTGGGCTTTGTCTC
AGGCAACTATGGGGGTGTGTGTGTGTTTGAGGGGCAGGAG
GTGAGTCGAGGAGAGCAGATAAGTGGTCTTTCTTAAAACC
TGAGAAGCATCAGAGGAGGAGGAAAGGGCTACAAAATCAT
TTTAGTAAATTAACCCAAGAAAAATCTGTAGTCAGGCGGC
CCTAAGGCAGCTGAAATAAGCCCTTCCCTCTTCATTCTCT
GGAGCTGTGGTTTTAATCGAGGAGCCCTGGGCAAGCCACA
GAGAGCAGGTAGGTGGGTGCGAGGCTGCTGGGGGTCAGAA
GGAGACGGGTTTTGGTGCGGGGGGGATGGGAGAAGCAGCC
ATGGGGGGCGGGGTGGGAGGAAAGCAATGTCTCCTGGAGG
CCACACAGAACATTTCTGAACAAACTCAGATTCATGAAAC
AACTTAACACGCATTCGATTACAACAGTAGGAAAACATCT
ATGTCTTTACCAACAAAGATACGGAGAAAATTTAGAATAG
CATAAAAAGAAGTCAAATCTTTTTTTTGTTTTGTTCAAAG
ATTTAAAAAAAAAAAAAACCTTAAATGCTTAATGTTAAAA
GAATATTAACAACCAAGGTATCAGGGAGTTAATTCCTTCA
GCAAATATTGATCAAGAGCTTCTTGTGCTCTAGGCGCTTT
CCTAGCCTCTGGAAGACAGCGGTGGACGCGCTCCCCTGTT
CTCACTCACGTGGGCAGTGGCCCCATATGCTTCTCGCAGG
GGAGCCCCCAGCTTTGACCACAGAGAGCCTCGAGAACTGG
GGCCCGAGGAGATGCAGCCTGATGTGTCTGCAGCCTGCTT
CCTGCATTGTCGGAGGAATCCAAGCGCATGGGAGTGAGTC
TGGTGAATTCAGGGAATACTGAGAAGTCGATTTTATACAT
ACATTTTTTTAGGCTGTCTTCAGAAAAACTTATCTTTTCC
AATGCAAATGGACTTGTTTACCTCCAGGAAACAGAAATAG
TCCCTCTACTCCCTTTTGACATCACTTTGAATTATTAACA
TGGTTCCATGCCTGGGCATGAATACTTTAATTTCCCTCAT
ATAGGGCATCACTTTTGGAGGTGTATTTCTCATCCCGTAA
CAGCAGGGCCGACAGAGATGAGTCAAAACACACAGGCACG
GGAGGTCCAAGTTGAAGAGACTGCATAGTTGATTCTTTGC
ATCGATCTCTCTCCACTTGCGTCCACACACACACACTTTC
CTTGAAATTGATATGAGGCGTTAGTGTCTATGGTAAAGAT
TCTTATTTCCTGGGATTCAGTTTTATAGACCTGAAAAGTC
TAAAATGTGGCAAACATTAAGAGATGATATGGCATTAAAA
CACATACTGGGCCTATTTCAATAATATTTCTCCCAGTGTT
AGACCAGCTGCATCAAAATCACCTGGAAGGATTTGATTCC
TGGACCCATTCCAGACCTGAGGAATCAATAGCTGGGGAGA
GGAGAAGATGGGAGGGCAGGAATTCCAAACAAAATCTCAA
ATTCCAACCAGCAGCCCTGGAAATTCTGATGCACGCTGCA
TTTTATAATCTAGTGCGTTAGGGAAGGCAACAAGAATGCT
CTGAAATCTCTATTTCCAATTAAAAAGGAGGAGCCAGTAT
AGCTTATCAGCCAAGAACCATTGCATCTTCTGATGCTGCC
TTTAAAACTGGCCCTTGACAGCAAAGCTGGGTCCACTGGA
AAACCACAGTTCACTTGGTTTGCAAGGAGTGCTGGGGAAA
GGTTGGCAATGTCTCAAGTCAAAGGGATCCTGCCCATTTG
TGGGGTAAACAAGCACTTAGACTAATGTTACTTCCCCTCG
GGAAGGTCTGCATCCTGGCGGTTTGTCTGCCCTTCTCTGG
GGAGTCGTCTGACTTCGACTGGGAGGTGCACTGCCTCGTT
GACCTGGGCGGCCGTGTAGACAATTCCTTACTAAATGGGC
TTTTCATATCTGTGGCTTCAATTTTATAAGCAGCAAATCA
AACATCCCTAAATAGTTTCTTATACAATTTTAGGTCCAAC
TTCTATTTAAAATTATTTAAAAGTCTATGTGGGAGAGTGC
TACAGGTCTAAAATAAGATTTCTATGGGTGTGGTGGTATA
ATTACTCCACAGAGTCCTCATTTTGAGTGCCAGTCAACAT
GGGATCCCCAGACTGTGACAAAGCCTGCACGCTCACTTTT
GTGACTTGTGCCATCCATCCTGCAACCTGAGAAACTGCAG
GTCAGTCCCCAGGGCAGGGTCCATCCCAGGTTCCCCTCCA
GACCTTTCCTCTTCTCATGTTCACCCCCTGGAGTTGTTCT
TCCTTAGGGTTCTCAGAATGGGCTGCGTTCTGGTTTGCAA
ATCCTTTCTTTTCTATGTCTTTATATTTTCTGCTTTCCCC
TCATCTTCCAGGCTTCTGCTGATTCCCAAAGGAGGAGCTT
TAGAGGATATTTTTAAAAACCGTGGAGAAGAGGCCTGGCT
GTGGGGCCGTCTTTTCTCCACAATCTTCTCTCCCAGTCTC
CTCCCTGAATAGAGGAACACAAATGAATGAAACAGACGCA
AAGGTGACCTTAGAATAGTCCACCCAGGGAGTTCCCAGGT
TGTTATACTTGATTGATGATAATGTTGATGACCATAATGG
TGATGATGGTAAATTTTAACTATCCCATTGTGCCTGGCTG
ATGTCACAAGAACTTCCCTTCAAATGTTACAGATTAGCCT
GAACTTAATCTGTAACTGATGTAGCACTGGTACTCCACTA
TCCAAAATGGCAGCAATAAGTCAGCGACGGTTGTGCCCCT
CCCAATGTGCAGAACATTGTTTTAATAGAGATGGGAGGGA
GGAAGTGATGACAGAAATGAAAGACAATATAGTCCTTGCC
TATTTTAGTCTCAAAATACAACAGGTGAGCAGGTATATAC
ATATGAATATATACAGTATATATATACTCATATATACTAA
ATATATGCTATATATTTGATGTATATTCTAGATATATATG
CTTTAATACATACATATTTTAGTATCTTATTCACCATTAC
ATTTTTGGACAGCTTGGTAAGAAAATTGGAAGGGAAATGC
ACTGAAGAGCATTTGTGAATGGAAGAGTATAAATGCAATC
TCTAAATAAACAACAGAGTAGAGAAAAAAATAAAGGAGTG
ATTAACACCATTTAGATTGAAGAGATTACTAAAATGAATA
ACCTATCAATATTGTACCACCATACAACAAGAAAGTAGTC
AATAAATATTTGATGACTGACTAACTGAAAAATTTGTTTT
TATTTTCCTCATTAAAAAGTGTAAATAAACAAAGCTAAAA
ATGTATTGCTCTCCCTGTAGGAAAGCCGTGATCACTAAGA
ATTAATCTGCTTCAAATATTTCCACGAGTTGTCAGCTCCT
CTTTAAGGACTCAAGGGATTGTTGACATTAACCAGGATTT
CCAGGAAATCAAGATTTGATTTAAATTGAGAGATGTAAGA
TTTTATGAACCCAAAGATTTAAAAGGCATTAAAATAAGTG
TTGACTAATCCCTTAGGGAAATCAGTCTAGGATTAGATTA
TGTTCCTATGATAAATCAGAAATGCTCGAGAAAATGGATA
AAACACCATGCACATATTAAAATTAGTTTTACCTGGAAAA
CGTAAAGAACAATACATTTATGTTGATATTTTGTGGTACT
TGTAATTGTTGTTTGCAAAATTGACTCAATTTTATTTAAA
TATAATATCATAGCATAAAGCCATGAAAGCATTGGCTATT
CTGTTGCTTTTTCAGGGAGGAAATAATGCTTACATCTAAA
AATATATAGCCATAGAATGACACTGTTGCAAGCATCTTTA
TAAGTCTTGGAGTGACACCTCTTCTCTTCTCACAGAGGAA
AATGAGGCTCCAAGGCAAACACAATCTGCTTTAGGCCACA
CACGTGGTTCCCAGCAGAGACAGGTCTGAGAGCAAGGTCT
GCGATTTCTATCTTCTCCAAAATCACCATCTTTGACAGAT
GGTTCCTCACAAGGGAGACACAACCAGCCGAACTGCCTCT
TGAAAATTTTCCTGATTATTTTAAATCACTTTGTTGCTAA
AAATGTGATAGAAGAGGAAGAATTAATTCCTTGCCAAGGA
AAGAACCAACTGGTCACTGAAACGTGAGTGAGGTTTAGGA
CAAAAAAAATGAGACTACATTGAGGGGTCGGTTTAGCTAG
CAACCAACCACCAAATGACATTCATGGGTTGAGTGTTTGC
TATGTGCTGGGGGTTCAGTGCTGAACATTTGAAATGATTT
TTACTTCATTCCCTTTTGAGAAGCATTATTGCATTTAATT
TTCACAATAACTATATAACATAATTGTTATTAGCCACATG
TTATAGATGAGGAAACAGGTTCCGAGAGGATAAATATAAC
TTGCCTATGGTTTCGTAGCTGGTGGTCTAGGATTTGAAAC
TAGGCAGTGTGACTCGAGATCCTTAGACTTTATATTATGT
CCCATAAAGGAGAGAAATTTCTATTTGACCTCTAGGGGAA
GTCCCAGGTAGAAGTGCTGCTGAGGACAGCCCAGATAGAC
ATCCCCAGGATTCACTGAAAATCTGCTTGCTGACCATGTC
TGGGAACCAACCCACCATTTCTCTCCAACCTTGAAATGAA
GAATTCTCACCCTATTAAATACATCAAAAAACCCTTGTGG
TTTTTTTTTTTTTTTGTGCTTTATTAACAAGGTTACCTTT
GTTTGGTAATCGTTTTTTACTGGGCTACTTGAAATCTGAA
GTTGGAGTAGCTTCTATCTGTGGAAGGCCTTATAAATTAA
TGTTGCAGTTCTCAAACTCTCTGGTCTTGGGTCTGCATTA
CACACTCTTAAAAATTGTTGAGGAACATGGTCCTAGGTAA
ACTCTCAATAACTGGTAACTGTAATTAATTTGGGTTGTGT
AATGGATGGAGAAGTCCTAGCCCACTAGCCGAATTTGAGG
GGCAGATTGTCTACCTGGAGGGTGTTATATCATCGGTCCT
AATGGGCTCCTACCCAGCCTCTTCTATTTCCACAATTTCT
CCTCCTTTCTGAGTATATTAGTAAAAGTGCCAGTTTCTAA
AATGAATGTGACTTACAGAAAAAGAAGATAAAGTAATAGT
TATTTAATACTAGTATAACTTCCGAGCATTTTGATCCATT
AAAGAGAAACATATGCACATTTTATTAACATCACTAAATT
TTCATTAAAAAAAATCTGTTTTTACAAAATGATATGGTAC
AAAAATGGTATTTGTCCAAAGGAAAAATGCAGCTAAGAGC
TATCACAATACATACTACTGAAGTTAGCATCTCTGAAATA
CAAAACAAATTTTCAAATAAGCTAATCACTCATTTAATTC
AGGACCTTTTTGACACATTAACATTGCAATGACATAGGAG
AGTTGAGAATTTGCTGAGATCTGATTTGATTAGATTATTT
ATGAATAGTAGTTTTTTGTGGAGTAGGGTATATTTTGCAA
GAAACTGCCCTGAAAATATAATTGGAAATGATGTATAGGT
ATAAATTTCATCTTGGCTCCATGTATAATTAAGTGTAATG
AGGTATTGTTTGAAACTGAAATTCCCATGAACTTCTTTTT
CTTATTCTACTTTTAATAAAGTGTCCACTTAATTAATTCA
GTTACCAATGTCTTGGACATATGAAGATTGAAATGTCCAC
AGAAATCTGTAGCTGAATTGGAGAGAAGAGAGAAGAGTCA
CAAAAATATCTACATGTTTCATTGTCAAGAAAGTAAAACA
ATGACAAAGCAAAAGACACCTGCAATTTGTTCTCTAAAGA
ATGTCTATGAGGTGGTAGCTAAATGTCCTGCTTCTCCAGA
ATTGCTCCACGGGGACTGAGGGATCAGAGGGCTTCGGGAT
TCACTGGGGCTTACTGGATCCTATTGTTTTAAACATCCAT
ATTCCAAGTCACATACATGGACCTTGAGGACAGTATGCTA
AGTGAAATAAGCCTGTCACAGTCAGATAAATCCTGCACGA
TTCCACTTAGATGAGGTATCTAAAATAGCCAAATTCACAG
AATCAAAGAGAGGGCTCATGGCTGCCAGGGGCCAGGGGCA
GGAGGCAGTGGGGCATGTATAGGAAGTTACAAATCATTGG
GCTTAACATTTCGATTAAGCAAAATGAATAACTTCTAGAG
ACCTGCTGTACAATATTGTACCCATAGTTAACAATACTGT
ATTATACTCTTAAAAATTCGTTAATAGGAAAGATCTCAAT
TTAAGTGTTGTTACCACAGTAGAACAACAATTTTAAAAAA
TTTAAACTGCTCCTTTCTCTGAACATTCTGGATAAATGTA
CTGTCTCTTGAAAATAAAAGGCAACCAGCCTAGTCAGACC
CGAGGAACTGAGTCACAGGGCTTTCTCCTAGATGTGTGAT
CAGGCACGAGTGAGTCAGGAAGACCCTGACGAGTTTCTGT
GCTGTGTGTTCTTCAGGTTCAGTGTTTTGAGGAGCAGTCT
AAGTCAGAACCCCAGCTAGTCGTGAGTTATTGAGGTAGGA
TCTGCCTGTGAGATTTGAGAGGACATCTTGTGAACCTTAA
AAGCAAATGGCAATGTTTGCTTTTAACCTATTTGTTTTTA
GAGAAATCTGCAATAGCAGGAAAAACCGGATAATAGGCCA
ACAATGAAGAAGAGTCAGTACTGAGCCACTTCGGGCGAAG
AGCCTAAAGTGACCTCTGCCAGCTGCTCCAGATGTTTCCT
CTTGCTTTGCCTCATCTCTTCAGTTTTATCTGTGTCGCAC
TCTTGCCAATTTCTTCTACCTAATTGCACGCCCCCCCCCC
CTAACCAATACTCCCCGTAATGTCTTTAAATAAGCCACAG
GCTACGAGTGGAGAAAGGAGGTGTTGACAGAAGTGATCAC
TGTACTCCAAGCAATGTCTACTTATCCACAAGTGTAAAAA
CACATCCTTATCTGTCTCAACTCACTGAATGATATTTCCA
TGCCATCTCCAGAAGGTGTTTGTGTGCCTATGCCAACAGT
CTTTCTGGAGCCATAGAAATGAAAAAAAGAATTTTCCGAA
GAGGACAGAAGATTATTTATGTTGGAGCCAACCAGATGTT
TTGCAGGCCCTGGGACTGTCGTTTTAGCCAGTGATGAGCG
GAAGTTAGCTTCTTCTGATACGCAAAGAAGAAGAGTGCAA
TGTCCTCACTGTCCTGATGTCATCTCCGATTGTTATTTGT
ATTGTACTTCTAAATAATAGAATTCTGGCATAAAGATTTA
TCTCAGGATTCAGCACGGCAGCGTCTGAGATCAAGGGCAC
TCACAATGATGACGGATTTATACTGGTTGTGATCCTCTGA
CTAATTTGCTTTGAATGAAATGCACACTTGGAAAAACTGA
AACATTATTCCCAAGATTTTACTTCCTAACTAAAAATACA
ACAGGAAACATAGTGCAAAAAACAAATTTATTTTTCACCG
CAGAACGAAAAGATGGACTTTTTCACTCGTTATTTAAGTA
CTTTAAAAAATAGATAATAGATAAACCCAGTGGTACTTTC
CTCCTTATACAAAAATTGCAAGACCTTGCAGTACCTTTTT
CTTTTTGCTAATGGGAATGATTTTAAGCACTTTCCATTTT
GCTAGAAATAGCGAATGTTTTCGTGCCTCCTGCCTCCGTG
CTACACGTATACGTATGTTAGTGTTTTCACTCTTGATGTT
GGCGAAGGGGAGGAAGTTCAGGTAATTGTAGAAGTCCGTG
TTTATCTGCTAGGGCTGCCATAAGAGACTATCACAGACTG
GGCGGCTTAAACAACAGAAGTTTATTTTTTCACAGTTCTG
GACGCTGAAAGTCCAAGATCAAGGTGCCGGCAGGGTTGGT
TTCTGGTGAGGGCTCTCTTCTTGGCTTTCAGAAGGCCACT
TTGTCACTGCGCCCTCACATGGCCTTTCCTCTGGGCATGT
AAGCTCCTGGTATCTCTCCCTCATCTTATAAGGACATCGG
TCTTGTTGGATTAGGGCCCTACCCTTATGACCTCCTTTAA
CCTCAATCACCTCCTTAAAGACCTCCAAATACAGTACATG
AATTTTGGGGTGACAAAATCCAGTCCACTATAAGGTCTCT
GATGACAACTCATTATCATGCAAAAGATATGTCTGCAGAC
AACTGACATTGGTGGAAGGAGAGGGGAAGAAAAGTGATAG
TTACATGTGATTGAGAGCAAGCAGTTCTTTGGAATTTTAT
GTGTGGAAAACAGAGGAATTAAAGAACTGCTATTTCCTTT
CTGCCAAGACAATGGGCAGAGAACACTGGTGCCCTTACGC
AGTGAAGTCGGGGGCTCTGGGGCCAGGCAGTGGGGCAGAG
TCCTTGCAAATCAAGGCAAAAGCAAAAGGAGTTATGCCTA
TCATCCTTGGAGGAGTCTCTTTTTTCATTGAAGCCAGTTT
TCTTATGCATCTGTGTGTTGGCAAAAAGGAAGAAAAAGAT
GTGATCAAAACTGGGCCACACCCTCCATTCAGCTTGCCTG
ATGCATTCAAAGGAATTTCATATAATTCTAAAGAACTTCA
TTAGAGCTGTACTTGGAAACTGTCATTCATATATTCTTTT
CCTTTGAATAATATAATCTTTGCATGAACAGGTCACACAT
ATGTAGCCACACAATTTGGATTTGCAGACCGTGATTGTAA
ATCTATTTTAAAGAAGAGTGTGGAAGCAGCTTGATTCTGT
AGACCATAAGCTCTTCAAGGGCAGGAACCACCTCTTTAAT
TTCTTTTGATTCCCCCTAATGCTCGGTGCTTAGCGCTGAG
CAGGTGTTCTGTAAGTGCTCGTTGGCTGTCAAGCCAAGCG
CTAAGATGCAGAAGCTTTATTTGTCCCCATGAATCTGTGC
TGGGGCCATCCCTGCCAAAATAGGCCAGTGAATTAAAGCT
GCTATAATTAGAGATACAGTGTTTTACCAGGCACTCTGTG
TCCCTGCTTGTCAGTGTGCCTCCACAATGACATAGTGACA
GTTGCCAGTCTCCCCGAGGCCTGTGTTCAGCTGATGAGAA
TGTTAATTTCACTTTATTTTTATTCACTTTTATTTTATGC
TTGAATGATGAGTTAACGATGAGAAACTCATCATTCAATC
TTAGCACAGAAGGGCTGTCATTTTCTAACTCAAGAATGGG
ATTTCCTCTCCGCCTTAAATTGCAAGTAATGGGTTGGGGG
TTTAAATTAGAAAGATGAAGAAATGTCTGTCTGTAAAGTC
AAGCAAATGTCATGTGAATAATCTGAAAAGGGAAATACAT
ATACGATTTGCTCCCATTTATTTAGAACTCATTATGTGTC
AGGAATTCTGTGTATGCTATGTCATCCCACTTTATCTTCA
CAGAAATCCCATGGCAAAGCTGTCATGTGATTTTGCCATT
TTACAGATGAGGGAATAGGTTCAGAAAGAGAAGATAGTTT
CCCAAGGTCACATAAGTGGTGTTAAATAAAATTTATAGGA
AGCCATTGATTTGGGCTAAGCTCCTACACTAGGCCCCACT
AGACCAAACCAAAGTGGACTCACTCATGCTAACATTCCGT
GTCACCAAGTGAAACTAAGTGATCTGACCTTCTGAGAAAT
CCAGGGAAAGAGATAATAGCCAAATACCCAAACCGGCCAG
TTTTAGCCACATAATGAAGGAAGTCCCTTCTGCTTTAACC
GCTTACAAAGAAAGTAACTTTGAAATGACCAATGCACTTC
TTGTTCCTTGTTTCCGCTTTCTTCAGCCTTTTCCTGGCTG
TAAGTTCTCACTGCTACGTTGCAGTGGAGTTCTCTGAACC
TCTTCTGAGGGCTGCTTGATTTGTGAATCGTTCTTTGCTC
AAATAAACTGTTAAATTTATTTTGTCTAAAGTTTCTCTTT
TATCAGTGGTGACTGGTGAGGGAGTCTCCAGCCTGTGTCT
CTCTGATCCCCAAGCTGCTGTGCTTAATCACTGTCCTCTC
CTCTCCCCCACCCCCTGTCCCTGTCTCTCCTGCTCTCCCA
CCCCTGCTTCACAGTATTGGGGAGCAGGCCTTGCTGTGTG
TTTGCAGTTGTCCTTCTTCCTCCTCCCTGTCTACAGGTTG
CGTTAAACAAATAAATTCGTATTTTTCTTGAAAATCTGCT
TTGATTGCTCTGTCTGTAGGCATTTCTCTGTAGGGCTCTA
GCAGCTGTGCGTATTTCCTAATCTTTTCATGTACTTTCCT
CTTCCATTTCTATTACTTTAGTCAAAGAAAGCAAAGAAGC
TAGGATTGGGAATGACAGCAATCACAAAGTCACATCATTG
TTAACAGTTGAGTTATTGCTTTACCGGACGCTCACAACAA
ATCCTGGGACGTGTGGAGGCCAGTACGGCTGGTCCTCAGT
TTCTACTCGAGGAAGGAGAACACTGTGCTGTATAGGATGT
GCTCCAGGTCGCTCAGATGGTGAATAAAACACCACACTTG
CATCCAGATCATTCTAAGTTTGCGATTCTTGAAAATATGG
TGGAGTGTGATTTAAGTGTTCAGCTCCTGAGGTTTCTATG
GGATTTGGGGATGTGGGAACCCCGACTTCATCCCACTTCC
CCTCCATTCCCACCTCGAAACTATGCTGTCGGCCTGAGCC
AAGCAGCTGCCAGGGCAGGCAGTCAGCACAGAGCGATTGT
GGGAATCCCAACAACTGGGCAAGGCCCCCAAGGGCAGGCG
AAGCACAATAACAACACCTACAAGGACAACCTTCAGCCAA
ATAGATGAAGGTCAAATAGAACAATGCAAATAAAGTAGAG
CAGCCTGGGAGGTATTTGTCGACTTTAATTAAAAAAATAA
GACCACTTAAGAGAATTCAAGAAGTAACTCAAAAAAAAAA
AAAAGACTTGGCAACTAAAAGCTGTGATTTGAGAGATTCA
AGTCAATAATTTGGAAGACCAAGTAGAAGAAAAAAATGCT
TAAAGCAAAAAAAAAAAAAAAAAACCAAAACCAAACCAAA
ACAAAGTGAACCAACCAACCAATCAAACAAAGGGAAGAAA
ATAATGAGGGAAAAGATAAGAGAATTGGGGAATAGATCCT
GGATGGCTAAGAGGAGTCTAAGAAGGAGCAAATAGAAGAG
ATGGAGGGGAAGCAGTAATGCAACAAAGAATAGGAGAAAA
TTTTCCTGAGTTGAGACTGTTAAAGAAAACTAAGATGGGA
TGAGGTTGGTGGGCAGCTCCTCTAGCCATTAAATTCAGAC
TTAGATCAGCAGTGGTAGAGAGGTCCTCAACTTACCATGG
TTCGACTTACAATTTTTTCACTTTACAATGGTGCAAAAGC
AATATGCATTGTTGACAATGACAGGGTTATGTCTGGATAA
ACCCATCATAAGTTGAGAATATGGTAAGTCGAAACACCGC
TTTCAATTTATGTTCAACTTAATTATGAGTTTATTGGTAT
GTAACCCCATTGCAAATTGAGAAGCATCTGTATTTGTTTT
TATGAATTAAACATTATGTGTATGTATGTATAGAAGCTTA
TGGTCTAAGGTATGAAGAGACCCGTATGGGGGAATAGATA
TACAAAATTGGCATTACTGTATATGTGTGTACGTGTATAC
ATGTGTGTATGAATTGCATTGCCCCTCCCCCAGGTGTGTG
TGTCTCTTCATACCTTAGACTGTAAGTTTCTAAAGGAAGG
TCTGTATGTCTGTGTTCTTTGCAGGTCTCTGTGGTAGCTT
GTATTCTGAAACTAGGAGGTATTTAAGATTGATGACTAAT
TTACTTTTATCTTCTGTTCCACTTCTTTCTCTTTGTACTG
TGGCCAGAACTTTAGGCTCTTGATAAATATTTGTTGAGTA
TTAACTGCTTAGGGAGGGAAGAAACCAGGAGAAGTGATCT
CAGGGGGTGAAGGTGGTTAACATTTTTTTTCCTTAACATC
ACAGCTGCTCCCAGGCGAGTTGGGAAGAGGACTGTGGTTC
CCACCCACTCGCCCCAGCCTCAGGACTAGAAAGCTCCTTT
CTCAACCTTTCAGCTATTGTCAACAGAGTTCTCAGTCCAA
ATGGGTACTCACACTCATTGCTTTAGTATGCAAAACAACC
TAAAGTTGTTTGTGTACCCTCCTTTGGTTCAAATAGGAAA
AAAAACCTAAAGGAACAACTTCTGAAGAGGTGAAATGTCA
GATATTAGCAGGCAAAGAGAGAAAGGTATTTGGGGGGTCA
GGAAAGCCTTCTATGAGACCTTTAAATGACGGGGATTGGA
AAAATCGTTAAATAAGAAATACTAGCAGGTGTGAAGGACA
GAATCATCCAGCCCAGGTGACCATGAGGCTGAGCCAATGG
CCTGAAGTTTCAAGCAGGTGGCATCCAGAGGGCCAAACAG
ACGGACTTTGGTTCGATCTCCTTCCCTACTCCCCCTGCGA
ATTGCCCGGCTCTAGAGTGGCACCGTGTGTAAGACACTCA
GGCTTCTTTCAAAGTGGATCCATGAAAGGGCTGGCAGATG
AGCGCACAGCACGGACTGAGGAATATTTAACTGGGAGAAA
CTGAGCAGAAAGAAAAGTAAGCAAACAGCTTAGAGGGCTT
CCCATTAGTATTAATTTAGGCATCAAAGAGAAACCTGACA
ACACAATGAAAGCAGCAGTCAAAGACCTTGGTTGTAGGAA
CAGAGGATAATAAGGTAGAATTAAAGAGCTCTAAAACACA
CAGTGTCAGCGGCTCCCTGGAGCCAGGCGTTGGCAGCTCC
TAACGAACAAGGAGGGTGAGGAGGAGGGAGGAAGGAGCAG
GTGCTGCCACAGCACAGCACGGGAGAACCGGAGACATGGA
CTGATGGGTGGAGGAAGGAAGGGCCTGCAGGCTTGGGCCA
CATTAGCCTGCTTGGGCCAGGCCACTGTCCCTTTCTCTCA
CCTCCCAGATGATCGAGTGCCCAGACCAAAGAGGGTGCTT
GGTGAGTGTTTGTGGAATGCCAGTTGTTTGTACGAAGTTG
GGTCCATGTTTAGTTGAGCCTTGCCAAACGGTAATTCCTC
TGCTTCCTTATTCTTGAGACAGAGTCTGACGCTGGGAAGA
GAGCACCAGTTATCTTTTAATAATCTGTAGAAAAAGTGAA
AGCAAATGAACTGCAATGAGACACCAAGAAACCAGTGGAA
GTGAAAGTGTAGCATTCAGACGCAAGGGTGTGTTTTACTC
ATCAGGGTACTGTAAATGCTCAGAGTGTTGAGTGACTGAC
TCTGCTGCTGACTCCTTCTTCCCTTTGCGGGTTCCATCCA
GCCAGATTTCCGAGTGACTACTGTTAATGTGAGTTTTCCC
AAACCTCCCATAGCTTTCCCCTGAATTACTCCTCCATAGC
TAACTCATCACTCGCTCTTTCTTCCCACAACTGTGCTGGA
TTTTCCATGGTGGGGGCAGAGTGGGGTGGGGAGAGTGGTG
ATCAAGGCAGGAGGCAAGAGATGCATCTGCCAGTTTCCTG
ATGAGTTGATGGAAGCTTTTCCTGCTTGGCCTGCCCTTAG
AAAGAAATGCCTGCGAAGGCATATATCGATGGCTGGGAGA
GACGGGGGCTGAGGGTAGGGCCGGAAAAGCTGTGCAAACC
TGTCGGGAAAATCCAAAGGAGTGAAGGTTAAGTGCAGGAA
TTATTGAATTTAAATGGAAATCCTTTGGAATGCTTTTTAG
AGGTAGCTTATCTTTTAACTCAAGATTTATGTTTGAAAGG
TTTACGGTTACAGAGGAGAGGAATATTCAAATATCTTCTT
TAAAATAATGGACAGAAATATCCTTCTCAGCCCCAAAATA
CTGCACTTAATTTTAGAATTAGTAATAAGTAAGACATCTG
GATGGAACTGAACAGAAGTGTTTCTGAAGAATTTTGGGAG
CTAGATGTGCTTTTTTGCAAATGAACAGCAGGCTCTGTTT
TGAAAGATCTTTTTTAACATCTAAAGAGACAGCCCAGAAC
TGGTTTCCCATTCTCTTCTCCCTAGGTTACCTTCACCAAC
CACAAAAATTTTACCCAGTGCCTTTGGGGCCAAATCCTTA
TAAGAGGTGATACGAACTTGGCTCATTACTTAGCCTTAAA
AAGGAGGGGGAAGATTCTGTCTTCTGCTTCCACAGAAGCG
TCCCAGAATCATGGGTCCCAATGGCCTTCAACCTGATTTT
GCTCATTTTCCTTCCACAGATATTGATGACACAGCCAGCC
TTGCTGTCCCCTGTGTCCTCTATTCAATGCCTTGCTTATG
CACAAGGTAGTGCAAAGGAAACCCAGAATAGAGCTCTAAT
GATGTTTACTGTAGTTTAAGGGAGTTAAATAGATATTTTG
AGGTCCACTCGTTTTGTTCCCAACATGTGCAGATGGCTTT
GGGAGCATCCACTCTGGGCAAGGCACTGGATGGTTCCCCT
GAGAGGAGTAAGAAAGATGAATGGCAGTGATTTTAGAGAA
ATTTTTGTGGAACGTGTGGATGGAGGGCCAACACAAACCC
ATGTAAGCAGATTGTCATGAACGTGTGTGATTTCTGAAAT
AGATGGAGCTCTTGCAGGGAGAGTCCTTCAAGCTTGGAGC
TAGGAAGCTAGGAGCTAGGAGCTCAGGCAGATGGTGCTGC
AAGTGTATCCCAATCCACTTTCCCCAGTTATGTCTCTTCC
TTGGCTGTGCTTGGGGCACGCATCCCTCTTCAAGTAGGTC
ATGTTTGAGAAAGGCCCATGGAACCTTGGCTCTTGTACAC
AGGTGTGGCGACTTGAGTTTTTATTTTACTTGTAAAGAAT
CGTCTCCTTAGGTAATGGGTTACTTTGCACCAAAAGTCTG
GACTTTTCTCCTTAGAGCTCTTGCAGTCTCCATCCCTGCC
ACATGAATGGTGGAATAAAACCTGCGCCATTGTGGTATGT
TATGTCATCGGCATTGCCCTTCTAGAATACTGCTGTTTGG
GCATGACTCTCAGGCCGTTTCATTGCTCAAGAAAGATACT
GGTTAAGTTTCCAAACTTAATGATAGTCGTTATGGTTCCG
TCACTTTATATGTTTAATTTTTAGACAAGAAATAGAGCAC
CGCAGGGAAGCACGCTCTGGCTGCCCAGAGTCCTGGCTGA
TCCTGGAGCACTGCAGCTGCAAGAGCGCCAAGGAGGGGAC
TCCCCTGAGAGCAGGGATGAAGTCTGTCTGGTGCCCTACA
GCCATGCCTGGCCCGGGGCCTGGCCCATCGGCCATGCTCA
ACAAATACGTGCTTATTAAAGGAGAGCAAACAGCAAATGC
AATTTAATAACTCTCCCCAGTCCTTAGAAATGTCCCTCTC
TGGACCAGATTCTGACACAGCTGTGTTTAATGGACGGTCA
TTCTACACAAGGCTCCGTGTTTCACATTGGTTAATTCCAC
GCATTCTCACAGCCATCCTGTGATCTTGCTCATCACATCG
AATCTAATGATTACAGTTTCCTCACCAGACTTGAGTAGAA
TATGTTTGCCACCTTGTCTGGAACTGTGAGTGGAGTGTCA
GCTTCCACCTAGGAACACTCAAAGCAGGTTGGGGCAAAAT
TTCTTTAGCAGTTTGACTTCAACTCTTTGGAAGCTCAACG
AATGTCCCTGTTGCTGCCTGACCACAGAGCAGTTCTCATG
GACTTATCTTCTTTTAAAGGTAAAAAAAAAAAGACTGTAA
AAGTAGTATATATGTTTTGCAAAACAATCAAACCATGCAG
AAGTGTGTAGAAGTAGACAAGTAACATGCCTGGTTCCATC
TCTCTTTCTCAAGACTTTCTTTGTGATCTTTATTTACCAG
TGGGAGCTACCACAGCGGCTTGGGGTGTTTCCCCAGACTA
TTTCTGGGCCTTTTTCTGGGATCATATTATTGATATTGCT
TTGCAGCCTTGGTTGTTCTATTTAACAATGTGCTATGGAC
ATCTCCCATGTCGGTGCACTTGATTTAACTCATCGTTTTG
ATTGACTGCCAAGCAGTGACGAGCTGCCAGCAGCTTACAT
TGATGGAGTGTGTCTATGTGTCAAGTACCAGGTGTCATTT
TATTTTATTCTCACAAAAACCATATGACGTAGGTACTTTT
TTTTCTAGTCTGTTTTTTCGATGAGGAAATAGAGGCTTTT
TAACAAACATCGTAATTCATTTAACCAGTCCCTATTAAGG
CATGGTTAGTTGAATATATATATCCACACACACACATCTG
TAGGATGAAGTCGTAGATTCCTTCATTCCACACCTATTTT
GGGGAGCCTACTTTGTGCCAGGAAATGTTCAAGGCACTAG
GAATACTGTGTCGAAGGCAGATATGGATCCTGCCTTGGCG
GCACTTGCATGCTAGCGTCTAGCCAGGCAAACACATGTCA
TGACATCAGGTAGTGACATGTGCTGAGAACAATAAAGCCA
GGCAAGGAAATGGAGATGGGATAGAGCTGCTATTTCAATA
GAGCAGGTGGTCAGGGAAGGCTTCTCTGATGAGAGACCTG
AATGAAGTAAGGGAGAGAATATTCTAGGACAGCAGGTCAA
AGAGGGGATTGTGTCTGGCAGGTCCAAGGAGAGAAAGCAT
TATTAAGGAAGACTCCAAGGTTTGGGGACTTTGCTAAAAT
GCCAAGTGCTGGGGCCATTTACTAAGAGGGCATGGTGGGG
AAGGGACAAGCTTGAGAAGCTGGGAGAAGGGAAGAAGAGT
GGCATGGTGGACTGAGGTTTGCTGTGCCTGGTACACAGCC
CGGGGGAGGTGTTCAGAAAGGAGCCTGGGTGCAAAGGGAG
AGGTTAGGGCTGGAGACCTAGTCTGGCCACCGTCAGTCTA
TGGGAGATATTGAAAAATATGGGACTGGCTGTGGGCATCT
GAGTGAGGAAGGCAGAGAAGACTTGAATTTCTGAGTCAAG
GACATGCAAACACAATCCTAAATGTTGCCAAATTGTTCTT
GAAAAAGTTTTACCAACTTACACTTACCAATACCCCAGGA
GAGAGCTGGATGCCTATACCCAGGGGGAAAAAATAAGCTA
TTGTTTCCATTTAAATTCATATTTATTTATTGTGAATGAA
ACTGAGCATATTTCCAATGTCTTGTTGGCCTTTTGCTCCA
TTGTATCCTGCCTAATCATGTCCTTTGTTCATCTAATGGA
TTTATAAAATTATTGCTTTATAGGATTTATTGATATATGC
ATTTTATTGATGTAGAAGAGTTCTTATAATATTTATATTT
AAGAACATTAGTCCTTTGTCATATGTTTTGCAGTTTTTAA
GTTTTTCTTTTGATTTTTAAGGTGCTTTTTGCAATTCAGA
AGATTAAAATGTTTATGTAATCAAGTTTAATAATATGTTT
TCCATTATAGCTTCTGAGTTGACTTTAATACTTTTATAAT
CTGAGATGACAATATGATCCTCTCAGGTTTTCTTGAAAAT
CAAAGTTTCTTAGTATATGTTTAGTTTCTCTTATTTTCAA
GGCGGAGCTACTCAGGAAAGGAATCCACCAGACTAACTTC
TTTCCTGGTGCATTTGGGAACTGCGGCTGGTGAAGCAGGA
GGAGGTTAAGCAGCAGCCACCAGGGTTTTGGTTTTGCCTG
GAGCCCAGCACAGGATAGGTGCTTAATGCATCTTCGTTGA
AGGAATTCTCTGCTGCCTTTTGTCTTAACTCAGCATGGGC
AGAGCTGTTCCGAGTTGCCAAGTACTTCCCCAGCTTATCA
CTGGAGCAGCCCTCAGCCTTCCTGCAGTAGACAGAGGGGC
TGGGGAGGAGCCCGGCGTGACTTGGTCAGCAGTGGCAAGA
GCCCAGCGACAGTTTTATGGAGGAAACGCCTTGCAGATGC
CGCTGGGCTGGTTCTTCTGCACCTTACCGGGAATTTGGTG
ACTGGAGAATTTCAACTAAACAGCTGCAGTTTCTACTTGG
GAGCTCACTTTGTGGAAGGTGGAAGGGTTTGTTACTTTAA
ATAAACCATATTGTAGGCAAAATACATGTTGTTGAGCAAG
CTGGGCCTAGCTGGGGGTGGCGGTGGTGTGTGTGTGTGGG
GGGGGGGTGTCGCTGTAGCCTCTGGTCCTTTTCTTGTCAC
TTTCTGCCATCTACCGGCCACAGCACAAAATACTCGAATT
ACTTCACATGAGGCCTGTGAGGAAGGAGGTTTTATTCTTG
TACCTTCTCAATCTGAAATGTGATTTCCCAGAGAAGTTGT
GCTATAATTCACCAGGTCCACGATTTATTTCTCTCAAAGT
CATTGTTCCCAGGGGACTGAATTAACTGAGCAATCACTTT
ATTATTTTTGTACCTTCGTGTGAGAGGCAATATTTGGATT
CTGACCACCTGAGTTTAAACAGTGGCTCTGCAATTTTATT
GTCTGTTTGACTGTGGGCAAGAAACTCCACCTCTCGATGC
CTCAGTTTCCTCATTTGTAACCCGGAGATGATCCTAGATC
TTGCCTCTTAGGGGTTTCGTTCAGATGACGTGAGTCCTCA
AATGTAAAGCAGGTGGTGTTTTGCCCTGCACATGCTCAAT
AAATGTTATCTATTATTTGCTTGAAACCTCTCTAAGAGTT
TAGGAAGGCATTACTTTGGAACATAGAGCATTCCATAAAT
TAATTATTTATAACTTATGCCCAATATTTGTGTAGCAATT
TGTTTCCAAACTGCTTCCATGTTACACCTGGAGACTGAGC
TCAAAAACAGCAGCCTCTGTTCGGGAGCCTTCCTTGTTAC
CTCCTGCTGGAATAATCCATATTCCCTCTGAGCTCCCACA
GCCTTTCTCAGATGGAGGAATTTCACCTTGGAATGTAGAC
CTGTGTTACCTTGTACATTGCCTGAATTCCTGAGGGTAGG
GACCAGTCTGATTCATCACTGTGTCTCTCTCAGTCCCTCT
TACAATATGTTATTTGGCCACTCCTCCATAAATACTTGTT
GAAAGGATGCATGAATAATCTCATTTGATTCCCCCAGAAC
TCCTGAACCAGGTAAAGCAGATAGGAATTGTACCTATTCT
ACAGATGAGGAATCAAGAGCCTTGCCCTAGCCGAGATGGG
ACAGTAGAGCTGAGCTGAGGATTCAAGGCTGGGGAGTTTG
TGACATGCCCAGAATGGACATGAAGGAGAATAAAGGGAAC
AACACAGAGGATAAGGCTCCGCCCACGTGCCCTGGAGCGA
CATGCTGAAGACTAACTTTGGTGGGACTAGGAGGAAGGGT
CCACGTCCCAAGGTGGGATTAGGAGGAAGGGTCCACGTCC
AAAGCTGGTCTTCTGACTCCTATGCCTCATCCCACGGACC
TGCACCTTCATAGCCTGAGGCCAACTTCCTCATTTCTACT
GTCCCAACACCGAACTCAGGCTCTCTTGTGCTCACATGTC
TAGTGCCTTGGGTCTAGATGTGAAAATATTTATTTCCCAA
ATTCACTTGTAATTGTTGAGGGGCCACAGACCATCAGAAC
AGCCCTGTTACCCTTTATTAGGTACTGAGAGCCAGGGACC
ATGTGAGTATCTCTCTTCTATTATTTTCTCTTACCTTTTA
TGCTTTACTCCTGCAGACCACGGCCAAGCAAGTCTCTCCT
GATGATGTTCAACATTCATTCAGCAAATGCTTATTGAGCA
CAAGGAAGATATGGTCTTTATCCTCTTGCTTACAACCAAG
TGGAAAGCCAATTGCACAAATGAGCAAGTGACGCTGGTCA
GTTTGGAGGGTTTGATTTACTGGGTTTGTTATTTAAGTGC
ATTTCATGGGGGTCCCTGGAGCACTCAGTTAAAATATCTT
CTTAGGTAGATCTCTTTGGGTGATTTCAGGCATAAATAGG
CTGATTGGCCAAGGAGGCTATCCCTCCTTCTGGTATTTCT
TGTCTTTGGGTTCACTCTTATGTTAATTCATTAAAGGTGA
CCAAGCGTCCAGGGAGGGTAACCCTTTTGCATACCTGCAG
CTACTGGCTGGTCATTATCCTAAGGAGAAGGCTTCTAGCT
GAGAAGAAAAATAGTATTAATACCTGTTTATAGCCCAAGT
TCCAAGAAACACCCTTTGTGCCAGACACCGTATCTCAGAC
TGGTAAGGAGGTGAGACTGGACAGGCAGAAAAGATCATGG
GTTCTAGGGAAATACTCTAAACCCGGACCGTGTTAGGATC
TGGTGAGACAACATTGCCCCTCTGGGAGCTGGGGCTGCTG
GAGAAATTGGTCCATATCCCCCCAAAACACCATAGCCATG
GAGGTACATGGGACCTGTCAGGTCAGCCAACAGACACTGT
GAATGTCAGCAGCAGAGTGTGGATGGCCCTAAGGTGGAAC
AGCCAAAGTAGACAGTTTTCTTCTCTGTCCAGCTCTCTCA
TATAAACAGATTTTGACCTCCAATCCCCCCGACTCCCACT
GCTGGTTTTTTGTAGCCCCTTCAAGCAAATGAGATCAGAC
AGAGAACCGAACCAGACCAGACCAGAAATATGACATCTTT
TCTCCTTCCTATCCCTCATCTACAAGAGGTCTATAATTTT
CGCCAGCCTAGCAAGGAGAGAGAGCTATGAATGAAGAGTA
ACTGAGATAATACTCAGATATCCCAGATCATGCTGAATTT
CAAGACCTGGATAATATACGCAGTCTGCTCTCTCTCAGTA
GACCAAAGTGGAAAAATTGGAGGCAGACGGAAGGTGTGTG
ACTCTTCCATTACTAGCTTTGTAGCCAAAGGCAAATCATT
TACCTCTTTGCATTTGTTTCCACATCTGAAAAATGGGGAT
GATAATAATATATCCCTTTCAGATCTGTTGTAAGGATTAA
AAAATGTATGTAAAGCATGGAACATAATACAGTACCTATT
ATTATTGTGAAGAATATGTTGTCTTGCCTTCGAGGGACTT
GTAGTCTAGTTTGGAGAGCTAAGATCATCATAATAGTAAT
CACAATAATGTGGTCTGTAACAAACAAATGCCTTTGCAAG
TCAGATGGATTGAAAATAGGGAGAGAAGCATCGCACTAGA
TTCTGTTACATTTGTTCAGTTTCATTCAACATACATTTAT
TAAACATCTACCATAGACCAGTCTATATTATCACAGTAGT
TGAATACACTGGTTCTGGAGTCAAAATGTCCTGGGCTTGA
ATACCATCTCTGTCACTAACCAGAGCTGTGACTCTGGGCA
GTCACTTCAACAGTTTGTTACCAGGTTTCCTCCTCTGTAG
GATAAGGTTGTTAATAGTACCTGGCTCGTAGGCTGCTGTG
AAGAATAAATGATTAATGGACATAAAGGATATAGCAGTCA
GGTGCGGTGGCTCACACCAGTAATCCAAGCACTTTGGGAG
GCCAAGCCAGGAGGATTGCTTGAGGCCAGGGGTTTGAGAA
CAGCCTGGACAATGTCATGAGACCCAGTTTCTATAAAATT
TTTTAAAAAAACCCAGCTGGGCCTGGTGGCACATGCCTGT
AGTCCCCGGTACTTGGGAGGTTGAGGCAGAAGGATCACTT
GAGCCCGAGAGTTTGAAGTTACAGTGAGCTATGATGATGG
CGCTGTATTCTAGCCTGGGCAACAGAGGAGACCTTGTCTC
AAAAAAAAGAAGAATATAGCACATTGTAAATGCTCAATGA
ACAGATGCTACCATCATCATCACCACCACCATCTTCAGTC
TCTATGCTTAGCATTAGAGATTTAAAAAAATAAACAAGAT
AACATTTCCTGTCCTCGAGCATCTCATGGGTCAAGCAGAT
CTTGGGATTCCTTTGAATCGCAGAAGCCTTTGGTAGGTGA
TCCAGGCGAAACATAACCTATTTTTCTATATCAAGAATGG
GAAAAAATTTTGCTTGGGAAATTTGCAAAATTTTGACCTA
GAGGAGGGCATTGGGTTTTACTTAACACTCACTTTGGGAA
TGTGCTTCCCTAGAGCTCCCTGTGAAACTGGGATGGAGAT
TTGAGTCTTCAGTAGGCCTATTGGTTTTTATAGGACTAAA
ATTTATCCTGTTCAGTCTTTAAAATTATGGAAATGGACTA
ACAGATTAAGAGTTTCAACTTGCTGTGCCCTTTAATATAT
ATTTATGCACAGCTGTGGTTTATACATTCTAGAGTTCCAT
AAAATAAAATATGATGGAGCTGCTATTGTACTGCATAAGA
ATCATCTACTAGAAAAGTAGCATTTTTGGCATTAAAATGG
CATAAAAGTCATAAATCGTGCTTTAGAAAAAAGAATTCCT
GGTATCTGAACTCAGAATAAGGGCTTTCACTGCTGGTTAC
TGGGGTGGGGGTGGGAGAACCGCAAATGCTTATTAAGCTC
TTTTATTCTAAGAACATCAAATAGTTAAGTGTAACTCTGC
TCAGAGGTAGGGGCTAGAGTTTAAAGCTTCTTTTGCATTG
TGGTGTTTAGCGCAGTTGGGGGAAGGATAGCAGAATGTGG
AGCAGTTAAATGGTAATGCCCATCAATTGCAGACTACATG
GAATTCTCCTAAGAAGTTTTTCAAAGCTGTCCCCAAACTA
TCTATAACAAGTGAGCATCCACTCAGGAGAAGGCCATCTG
AGTATTTTTAGATGGAAAAGTTCTGTCTCCTTGTCATTTT
GTGAAAAAGGCTTTTCTTTCTGCCTCCCTTCACTGGGCCT
TCTGGTATCTCAGAAGGGAAAGGAGCTACCTGGTGAATAA
AGATAAGCTATGCTTATTAGCAGAGATTTGCAAGGAAAGA
GCCTGTTTAAAAAGGGATAAGGAGGTCATTGTGTTCCTCT
GGCTCTAAAGCAGGGACTCATTTTCCTGGGCCAGGGCAGG
GCAGCAGGGAGATGCTGAGGGAGGTTGCTTGCCACTCTGG
TGTGACCTGTGTCACATGCACAAAGCTGTGCTCGGTTGCA
GAAACCCTCAGGCCTTCGAAGCTGCTGAGTTGTCCTTACA
CGAGGTCCCTTCCACGAAGGACTGATGCTCTGCCAGGAAT
GTAAAACGCAGTCGTTTTTAGCCTGCCCTTTGTAATAAAA
GAGGCAGCTGTGCAGTGTAGCCCCGGTGCCAGCCTCATGT
GTGATGGAGCTGTCATTGTACATGTCACCACCCTTGGCTC
CAAGCTGAGTGAGGACGGGGACAATTTCGGACTGTTCTAC
AAGGTCTCTAGGAAGGAGCAGGTAAACAGTTGGCTACGGC
AATGGTGGCTGGTGGGAGAGGCCATGTCTACAGGACGCCT
AACATCTCGTTCCAAACTGAGTTCATGCAGATCTCCAGAT
GTTTCCACATGTGCAGATATTTGCCAATGGGAAGACAAAG
CAACCTCTTGACTGCATGCTGTTGTTTCCATCCGATTGTT
CTGGAGACTCTGGTCTGTGCTATCACGTTTGCGTTTAGGA
CGTGAAAAAGTGATCTAAGCCCAAGGACAAAGGCACCCAG
GTTTCTCCGTGCAATGTTCATGTCCGGCATCTCCCGCTTC
CCCGCGGTCCCCATCGCGGGCTGTGCGAAGCCAGCCGAGA
GCACCGTGCGAGGGAGAGCTCGGGCCGAGGGCGCTAAGTC
TGCTCTTTGTCCGCACATGAGCTCAGCTTATCCTGATTGT
GCTGACTCTGTGGGATTCCCAGAAAATAAAAGCCAGGGAC
AAAGCACCGGGAAAATGACCTGGTCCACTTGAGTCTGGCC
TCTTTCCCAACACCCGCCATCTGTGGGAGATGTGGGGGGG
TGGGGAGGAAGCAGTGCTGGGAAGGGAGTTATGCAGAGAA
ACGTGGATGCCTTCACGGGTCCTGTGTCCTGTTCTCAGGC
TGATTTACGAGGTCTAACGGATGTGAGTGTGTGTCTGATG
TCGCGGGCGCCGTGAGGCAGAACACAGACTGTTTCCTAGT
AGTTAGACGCAGATGAGTTGTCACCCCCTTCCTACCTCCC
ATGAGTTTCTTGCTTAAGGCGTTTCAAATATCATCTGGTT
ATTTGGTTCTTTCTTAGGAATAAAGAATAGCTGTGAACTG
AATGTTACTGAAACATCCACTTACAACTGTGATTTTAATT
GCTTGGAAATGTGGCAATTCAGTTTTTAAATGTCCTGACT
CCATTTCTTTGTTTTTTTGTTTTTTCTTTTTCTTGTTTCT
TTTTTGAGACAGAGTCTTGCTCTGTCACCCTGGCTAGAGT
GCAGTGGCATCATCTTAGTTCACTGCAACCTCAAACTCCT
GAGCTGAAGCGATCCTCCTGACTCAGCCTCCTGAGTAGCT
GGGACTACAGGTACACACCACCATGCCTGGATAATTTTTC
TATTTTTAGTACCTATGGGATCTTACTCTTGCTGAAGCTG
GTCTTGAACTCCTGGCCTCGAGTGATCCTCCTGCCTCGGC
CTCCCAAGATGGTAGGATTACATGTGTGAGCTGCCGTGCC
CAACCCTGACTCCATTTCTTCCTGGCATTTTCTCTTCAGG
CTTCCTTTGCAGAGATAGACACACCCCAATACTTCTGGAA
TGAATCTGCAACTTAAGAAAACCCTCAGTTAGAGGTGGGT
TTACTGTGAATAAATAAAGTTTGCTTTAGGACTTCTCATT
TTCATAGGCTGCTTTCAAGGTCTTGAGAAGTGGCCAAGTA
ATATGGTCACATGGTCCCATATTTTTGTTATATTTGTGAA
AATAATATTTTTAATATAGTTTTTCTTTAAAAGGCTCCCC
AATTGTACAAGCTTTAGAACTCTGAGCAACATCTGAGGGC
ATGGTGAGTAATTTCCTATCAGCTGCCAGTCTTCATTTTA
ATAAGGGAATATAAATTAGGCTAACTTAGAATAATTTAGG
AGAGGAATCTTTTTTTTTTGCAATAGCCATTATCCTCTCA
ATATGCAAAACACCATTTATTATACTTTGATTTGTCTTGA
GAAAAATAGCTGCAGATGATTGAAGAGTTTCTGGAGGGTT
TCACAACGCTAAATAATGGGGAAGAAAATAATACCTCATA
TTTCATTATAGAAAATGGCTGCCTCCTTGTTATTTGGTGG
AACATTAACTATTGACAAAAGCACTTGCAAGGCATGTCCT
CTGAGCCCTTTCTTCAGGACTGGGAGAAATGCAAGGAATG
TTTGAAATGACTTAGGGGCCTTCATATTTCCTTTGCTCCT
TTAGTCTACCACTTTTTTGGGGTGGCAAGGCTTGGGCCTC
CTACCCACTCCCTGTGCTGTCTCTGGTGAATCAAGTGATT
CCAAAGGATCAGGGAGCAAAGAGGATCCCTAGGGCAGTCT
GTGGGCTTCAGAGAGGGCTCTGTGAGATCCTCAAGGCTCT
TTGTTGTTTGAATCCCAATTCTGGTCCTCATACCCACACC
GTCACCAGGGAAGCTGAATCAGAGAGCCGGGATGCATGAG
CTTCACGTACCTCAGGATTTAGTTAGCATGGTCCCAATTA
GACCCAATAAATGTGTTAACTTATCCCTTCTCTTTTCTCC
TTGCTTCTCACTGTGTGTGAAATTAATTCAATAACCATGC
GATTAGAGTGTTTTAACTTGCTCTGTGAACCTTCCCGTTC
TGTGACCTCTGAGATAATTTGCCTGGTAGTATACTTGAAG
GCTACCTTTGCATCAAGGTAATTTTGCACATGACAACTGT
AATCAAGATTCTTTAACTCTGGAAATAATAATCGTCAAAT
TTAACAGGTTTAACAAACTTTGTTTTTTTGCTCAACAAAA
ATCCAATGTGGATGTTCCTTTTCATATAGCTTTTCAGGGT
AGATTTCCTGAAAGCTCTGACTTGGAGTCACAGAAACTTT
CCATCTTGTGGCTGCACCTCCTTTAAATCCGTAGAATTTC
CTCCATTAAATGGGCATATGGGGAGGATTACATGTTGGAG
GATTTTATTGGCCAGAATTAGAAGTGGCACATGTTACTCT
TACCCACATTCTATTGGCTAAAACTAAGTCACATGTCTGT
GCCCAAGTGCAAAGAAGGCTGGGAAATGTAGTCTAGCTGT
GTGACCAGGAGCAAAAGGGAAACTGGGTGTCAACAATCAG
CCTTTCTCTGCTGTGACTACAAACCAACACCAGCTATGAA
GGGAATGTGTGGAATCTTCATTCCTGGGAATTAGTACTGC
AAGATTACTCCTTTTATTTGCCTCAAGACAAGGCAGTTGA
AAGCGGTACTTTCTTAAGCCAATTACAAATGACACAAATA
ATCAATGCTCATTTTGGAAAAATGAGAAAATGTAGATTTA
GGCGAGTACTTGTTATACATTTTAATCAATGATATAATAC
TTGGTATAATTCTGGCTAGTAAGGAGTGTGTAGCATGATC
TTTTAGTTATACTGAATCATAGAATAATTAGAATAATAGA
ATTTTAGAATTAGAAGAAAACTTAGAGATTATTTACTCCA
AAGTTTTAATGGATGATGAAACTGAAAGTAGAGCAGAGGA
AAGGTACATTTTTTGAGGCCCTCTTATGCTTTGAGGTTGA
TGTTCTCTCAATTCCACAGAGAAGCATAGTGACTTGACTT
ACCCAAAGTCACACAGCTCGGGAGAGAATTGAGACTGGGA
CTCTGTGCCTCAAATGATGAGCTAATGTGCTCTTCATATA
TATTTAATTAACACCCCCTCTGTACATACATATATACATT
CATGCTCCTCTTTTCAGCCATTCATGTGAGCTTAATTTGC
AGTCCACTGAAATGGAAGAAAGATATGATTAATGTGCACT
GTTCTCAAAATGTGAGGCTGGCAGGTCTGTAGTGTTACAT
CTGTAATAGCATCATTTTCACAGCTTGTATGTTGTTCTGC
AACTCGCCCCAACGTATTTTGTGTGGTGGTCACCAAGTTC
CAAGAGAAATGAGATATTCTTTTCACTGGCCTGGAAAAGA
GCAAGTTGCAGTGGCTGACTTCAGAATGACCCATTGTTCT
GAGCCTAACAGGTGCAGGTTTCGACACTGAGGGTCGGATC
CCATTACCACTCGAGTTGCATGGATCGCTGATCTCGAAAG
GGGTCTGCACACACATCAGTGTGGGATCTGTCCTTTAGGA
ACCACGGCCACTAATCTGAATGGCTATTTAGAGTGTGAAT
GGCATTTAGCTGGCGTCCCTCCATTCTTCCATGCTCATTG
AAGAATCTCAGTCCTTCTCCTCCAGCTCATTAGAACTGAC
ACTTCCCAGGCCAGAGAGAGGACCAGCGTGAGTCAGGGAG
ATGAGATCTTCATTGAGAAGGACAGGGTACAGTTTGGGGC
AAGCTGGGGATGAAAGAAGGCACGTTAGGCAATTGGGACT
TGGAGCTTGTGATTGTGTCTCCATTACAGTGAACACACAG
TAATGTGGGATATTTCAAAGATTCCTTGGCTTAAAATTTG
GGTAATCCAATTGAGTCATTTTATAGTAGCCTGTTGAAGA
GAATGAATCCTTCAGCTGTCCTGGGTATATCACTTTTTCC
CACTTCTGAGCTCTTAAATAATTGGCATTTCTCCTCTGAA
GTTGGTTTAATTTCCTCTGTTTTCATTTTGTTTACCTTTT
TTAGTGTGTTGTTTGCTTTTGTATACATAGAAGTCATATT
TGTCACTTTGACTAATTTCTCAAAATTAAAACAAGAGAAA
GGGCACACAAATGTTTGGGGACTCCAGCTGAATTTTCAGG
GCCTGTGGCCACTGTATAGCTATTTCATGGAGCAAATTTG
TTTGTTTGCTACCAGGTGCAAATTAGGCATTTGCCACTCT
TGAATCCCACAGCTATCGTCACTTGCTTAAGTGATTTTTA
CTGATTGATTGAAGGCAGTAAGTAACCCATAGGTAGACTG
TGCTTAGGTCTTAAGCTTTCACTCAGTATGGATAGCATAC
GTTGAGTATCCCTTATCCAAACTGCTTGGGACCAGAAACG
TTTCAAATTTTGGATTTTTTCACGTTTTGGTATATTTACA
TTATATACTTTACCAGTTGAGCATCTCTAATCTGAATATC
TGAAATCTGAACTGCTCTAATGAGCATTTCCTTTGAACAT
CATGTTGGTGCTCAAAAATTTTCTGAATTTGGAGAGTTTC
AGATTTTGGATTTTCAGATCAGGGATACTCAACCTGTATA
GCGAACCAGAGCTTAGCCCAATTTAATATACTTGTTTGTA
TTTATTTACAACAATATAATTTTTTTACTAAGTAATCAAT
TTTTATAATTAATTTCAGCACTTTTTTTTTTGCACAAGCA
AAGTATAATGTCACAGAGAAAAGATAGAAAAACAAATTCC
TCAGTATAAATAAAGTACCCTTGCTACTACTGTGAATGGG
GTTTATGTAACCTTCACTTTCTTTATATATTTTCAAGGAA
GATCTTTATCTTATTTTCATCTATAGGTTACTTCAATCCC
TTTTCATGAAGGCTATCTGCATTATTCAGATAAAAGTTGC
TAATTATTTTTGCAGCAATTATTTTTTTCACTTTCTGCTT
ATCATTATTTGGGGTACATGAATATCCATGCTTTCTGTCT
CCATTTTTCCTTCTAAAAATGAGAGTAGGCAAATCCCCTT
CTTCAAAACTTGCTGCTGAATAAGTTACTTGCTTAGAGAT
TGCTCTCCATTTTAAGTGTTTTTTTTTTTTTTTATAGGAG
ATACCAGAAAATCAGAATATATTTAAAACATGGTTTTGCC
TCCACTGGTTATTGTATAATTACTTTTCCCAGGAACCCAG
ATCCTAGCAGAACACCTGGCATAGCTCACTAAACGTTGAC
TCTAATGTGATCTTCCTGTGTTAAAACAGCGTGGGATAAG
CCAGGTACATTCAATCATCCATTGTTGAAATGCAAATGTC
CTCGTTATGCATCAGGTGTCCGGGGTATATATAAAATTCT
GATTTGAGAGGCATGCGCAATGAGTCCGCCCCTTTCTTCT
GATGTTTAAGCCCTTCACACACAACCCTCCCCCCTCGACA
TGGTAGTGAGCTTTGCTTTGATGTCCTGCATTCTCCATAT
TTGTTTCATTTCCTCTCCTAGACCCAAACACTTATTTATT
TTCCCTGTGTATGTTTTGAGGACATATCTACTTAGTGAAA
GAACATTTTCAATAACCTTTTCTGCTTTTATTTTGTTTCT
ATTAGCCTTAACCTTTTATTACACAAGTTGCCCTGGACCC
CATCAAAGAAGGAAGGGGGAGGCTTCCACTTTCAGAATTC
AGGTAAGAGAGAAGAGAGACACAACAGTAGTGGGAGCACA
ATATAGTTCTGAAGGGCAGGGCAGGTAGAAAGGTGGAGAA
ATTGTGGCCAGGTGGAGAAGTCAGGAGAGCGGGCAGTGGA
GTAGTCTGTGCCTCTGGAGGAATGTATGTTTTTAAAAAAC
AAAGGTGGAGGAGAAAGATGCCCTAAGACCTAATACAGTG
GTTCATCTTCAGGAATTGGGGTTGAGAATAATATGAACAC
TGGCTTTTCAAGTCTCAGGTGAGTTCGCCTGACTTTTATT
AAAACCTATTATGATTGCTATGCTTTGCTTTTATTTCTTT
AGACGCCCTCTCTGTTGCTCTGATACCATGTTAGAATTTG
CTTGGATGGCAGAGGGAAATAGTTTTAAAGAAACAAAATT
TCAGAAACTGCTCAACTATAGTGATCCCCCCGTATCCACA
GGGACACATTCCAAGACCTCCAGTGGGGGCCTGAAATCGC
AGGTAGTACCGAACTCAAGCACTGTGATACCAGGACAGTT
GATCTGATAACCCAGCCAACTATTAAGTGACTAGCTGGCG
GGTAGTGTAGACAGCGTGGGTGTGCTGGACAAAGGGAGGA
TTCCCGTCCCCAGTGGGATAGGGGATGAAGCAAGATGGGG
TGAGATTTCATCATCATGCTGCTCAGAAAGGCACACAATT
TACAACTTGTGAATTGTTTATTTCTGGAATTCTCCACTTC
CTATTTTCAGACTTCAATTGACAGTGGATAAATGGAACTG
TGGCTAAGCGATACTTGCTATTGTCAAGGGAAGGTTTTAG
CGGGCAGAGTATACAGCAGGCAAGGAGGCTAGAAGGAAGG
AATGGAGAAATTGAAAGGAGATACTGTGTCATGTCACTAA
ATACTTATGAACCTGATGCTTACTTTGTGGAAGTTGCTGC
CCTAAATTTGTCCGTATCTGACACTCTTGGAGTTCTCTAA
GCTGGTTCATCATCAGTTTCAAATGAGGCTGCTTCTTCTT
CTTTTGTTCTGTTCAACTACCTTTTCTGTTTTTGGTGAAC
GAGGTCTGGGTCAGCTGTAGTAAGTGATTGGGATGGCATA
TAGAAAAATAAGATGAAGGCAGATAATAACAAAATTGTGC
TATGAAAATGGTTTCTCTCCAATTGTAGATAAACATACAC
AAATAATGCCACTTCACTCTCCCAAATTCCCATCTATGTG
CAATTCTGGTCCAGCTCAATTTATGTCTTATGAAAACTTT
CCTATGTCCACAGCAGTGTGTGATATTCCTCTTCCTTTCA
CTGTGAAAACATTTTTAGCTTTGTCTTGTTCCACTGTGGA
AGGAATCTCTGCCTTAATTCTTTTTAACTTGCATACAACA
AGTGTCTAATAAATATTTTAGAATCAAATGTAGGTTAAAA
TGCATGGAAAATATTGAAGTATGATTCTTTTTGGACTGAA
TTGGCAAGCTCCGGTTTGTAATGATCACACAAGCTATTTC
TATATGCATCCTATATGCATTTCTCTGTGCATTAACCTTT
AATGTGTACACACGTTTGAAGGCAGTGATGGGTAGAGATT
TGGCATTCAGGCCCTAGAGCTGCCTGCTTTGGCTTTGAAT
CCTGGACTTATCACTATCCAGGTGGGTGATCTCGGTCAAG
GTCTTGAACTTATCTATTTAAGTGCTCTCTTGTATAGCTG
GAGATGACCCTAGCATCTGTTTTGTAAGACGGTAGTCAGA
ATAAACTGATACAATACATGTATAGCACTTAGAACAATGC
CCTTCATTAGTGAATATGTGATCAATATTAGCTGTTGATA
TCATTATTATTGTGCTCTTGCTTACAAATTCTCTCGTCTG
TGTCTGATCCTAGATTACAAACTTCTTTTGGGTAGAAATT
TTCTTTCTCTTCTATATTTCCTAGCTCAATCCTAAGCACA
GAGTAAACTTTTAAAATAATTCTGTTTCTTAATTTTTGGA
ATTAGAGCCCAGAGAACTCATGGTGCCTCACAACATTTCC
CTGGCACATTCCAGGCAGTAAAAGTGTGAAGGTAAATGAT
AGTTCTGAACCCAGAAGAATCCCATATTTGGTCAGAGAGA
CCAGGGGCCTCTGCAACTTCCTGAGATGGTCATAAGAAAT
ATTTATAGCTATAGGCAACTCCTTTTTCAACAAATAGCAT
TAAAAAGCAACTATATATATTCCAAGTTCTAACCAGGCCC
ATGTTAAATTCTAGCATAGCTGATGGATTTGGGAAATTTT
TATTTTTATTTTTTCTTGTTTTATTTCAGTAATAATATTT
GAACTTAAGTTCTGCTTATTTCTATGTCCTGAAATAATCT
TATCTAGGACAAGGTTGGTTTCTAGTTGGTCCAAAATTAG
CCTGGGAATATTTAGTGCAACTTTTCAGACTATCTGTTCA
AGGAGGAAAAGGAATATAGGGCCTAGCAAGACTGTGGTAT
TGGAAAAATATCTTCATCTCTTTTTCAAACACTTTGGGAT
GAGTGAGACCCCACATATTTATTGCTAAGTAAATATCTTC
TTCACCACAAAACCATCAAATATTTCAAGAGAAATTAAAT
CCTTCAGACTCTGATTCTTTTACACTTGACTCATCAGAAT
CTTCTTTTGTAAGAGCAACTTGATAGTTAAATCCTCCCCC
AACCCCACTGGAGCATTTCTTTTTGAACTAGGAGGTCATA
TTTTTGCCAGCACTCATTGCAACTTGAACCAAGAGAAGGT
CAAGTTCAAATTTGGAACCCACAACCTTGAGTGAGTTACA
ATGCTGGCATAATCTGTTCTCCCTGCAAACTCACTCAGAG
GCCATGCTTGGGATAGGATAGACATCTTAGAAAAATATGT
GTTCTGCAGGAGGAAAAAAATTGTTGAGCCAATCAAGATA
CGTCCAATGGGTCAGGGCAGAAGTTAGCACCTGCTGGGAA
AGTTGAAAGTGGAAATCCAAGGTGGTGCACCCATGTGCCA
ACCTGGGAAAGGAATAAAACATCAGGGGTTGTGGACGAGG
TGAATGGGTTTTGTGGACTGACTCTCCATAAATTCTCTAC
AGTGAACACTTGCTGTATGTGTTTGTTCATTCTTTTAACA
AATACCCACTAAGCAGACACTGAACAAAAATTGTACAGAC
ATTGTATATACAGAAATAAGTAAGGCAGAAGAGTCCCTTC
TCTCAAAGATAAACAAAGCAGGACACTAGTTAATGTGTTA
ACAACAGATTTTCATCAGTAATAATTACTGCAATAGGGAA
AAGAGTACAGGATGAGCTGAATTCAACTTCGATTTTGCAT
TGGTGACTGGGCTTTTTAAAGGTGGAATGAGAGAGAAGCG
GACGGGGAGAGTGGCTCAGTGGAGTCAGGGAAATGAAAAA
TTATAAAAAAGTGGAAAGGGGTCCATGAAAAACCCATCTG
GGTTTGCTGGCTGGTATGTATTGAATTTAGGCTCCTACCC
TCCCATGGAGACTGGGAGACAAGGGCTCTATCTTCAGGTG
TTGGCTGGAACAAACAGTTTTTTTTGGCAACTCAGCTTGG
CACTTTGAGGGGGACTAGGGTCATACTAGGGGTATGGCCT
TGAGCTGTTAGAAACTATGTTAGTGTCTGTTCAAGTCTTT
ATTGGCCAAGGTTGAAGCCTAGTTAAGAAAAGGGCTCAGA
GGAGCCTGGCTAGAGTTCAGACAAGGAGAGAATCTTTCTC
ACTTGTGGAACTTCATTCTACCAGGAAATTAGAGAATGAC
GCTTTAATTAAATGTGTAATTAAATCTTTTAATATTACTT
TCTGGTAAGAGCGCTCGTTTTGTACTTCAGATGTTCCTAG
CAGGGTTGGTAAAGAAACAACTTGCCAATTTTCCGTGAAA
TTAGTTAACTTGGGAAATTCATGCAAGAACCACACTGAGT
CAGGTGTAACGTGTAAATGAGATCATCCTGTTTTTGGCAT
GCTTGTTTCCCCATGCTCGAAACGTCTGCTAAGATGTCTG
AATAGTCTGCCTTCCCATTTGGCACGTGAGACTGAGCCAC
GTAGATCGTGCTCCTGATGTATGTTGTATTTGCGAAGTCT
GAAACCCTCCCAGATCAATGATTCAGACAAGTCATTTCAA
ATATACATATGGTTCTTTTTTCCCCTATTTTGATTTTGAC
AAGATGATTTGGGACCTACCATGGCCCCGCATCTCGAAAT
AACTTTTTAGCTCAGTAAGTCTCTCAGTACTACATTTCTA
CCTATCTATCTATCTATCTATCTATCTATCTATCTATCTA
TCTATCTATATTGAGACAGAGTCTTGCTCTGTTGCCCAGG
CTGGAGTGCAGTGCCATGATCATAGCTCACTGCAGCCTCC
AACTCCTGGGCTCAAGCCATCCTCCTGCCTCAGCCTCCCG
AGTAGCTGGGACTACAGGCATGTGCCACCATGCCCGGCTA
ATTTTTCTCTCTATATATATATTTAGCTGTCCATATAATT
TCTTTCTATTTTTAGTAGAGACGGGGTCTCACTCTTGCTC
AGGCTGGTCTCAAACTCCTGAACTCAAACAATCTGCCCGC
CTCAGCCTCCCAGAGTGCTAGGATTACAGGTGTGAGCCAC
CGTGCCCGGCCCACTTTTTATATTTTGAGAGTGGGAAACT
CATCATACCAGGGCACAATAAAATATGAGCAAAAGTAGAA
CCAGAGTGCTGGTTTCATTTCAGTCACACATTCTCTAAGA
CACAGGACAAGTCAACCCCTTGGGGCTTCAATTTCCTTCT
CTCTGCTCAACAGGGTGCAGTGAGCTGTGCCCAGATGGAC
GAGTGCTGCGGAGACTGGAACGTGCTATGCACATGCTAGT
TCCCAGCAATTTCGTAAGCACGTGTTGGGCTTGCAGCACA
CAGCACTGGCTTAGGCACTGTGGATGAGGCAAATTATGCA
GAAGACTTGACTTAAGAAGACTTAAAATACTGACAACCGG
TTTGAGTTGATGACCTAAGGAATTAAAAGTGAAACGAGGT
GTGATACTATGATTGTTGTTGTTTTGTGTTTTTTCTAGGG
GAAGTAGTGGAAAGGAACATTAATACTTGTTTTTTTTTCT
TTCGTCTTAAGCCCTATATATGAGTGACTAGAAAACATAC
TTATATTTAATATTCTACTCTGATTTATTAGCACGCAGCA
GGCAAAGCTGGGTAGTGATCTGGCCACATACACAAGGAGA
TCCAGACAGGTGCTTCTGTGATGCAGCGTGTGAAGATGAT
CCGTGGCACTTGGGGACATGGGCCACCCTACGTAGGGCTT
CTCTGCACGGAATGATGACTGATGGGCCTTCACTGGGGAA
CACGACTGTTCAGAAGAGGCTTTTCTCCTGAGAGGCATTA
GGTACTCAAAGTGGGTCAACAATCTCATTTCTTCTCTCAA
CTTTAGCTAAAAGCTTCACTTGGGTTATTTGTAAATTTAA
AGACAACTGAAGTTCAAATGTCCTGTTACTCCACAGGCCT
TGACTGCTGGTCTATTGTGGCCCCGTATCATCAGAGCTTG
GGGCTGCGGCAATAAAAACGGAGCAAAGAGCTATTGTCTG
CATCTGGGAGAGGTCCTTGGCATGAGGGACCTGGGACGGC
AGGTCGTCCCCTCTGCCACCTGGCTGCCTGCACAGGAAGC
AGCCGCTGAGGACCGAGTCTGCAGCGAGCGCAGAGCAGGG
GAGGGAACAGGACACAGTGCTCCTCTGGTCTGCTTTCGTC
TAGTATGAAAATTATGCCACATCCTTCTGGGAGAAGCGTT
TATAGCCTAGGAAGGGCATTAAGAGCAAAAAGCCAAAACT
GATGGGAATCCTAGGCTTGATTTTCCTTGGTTTGAAATGC
ATGCTGCTAGAAAGGCCAGTGACCTTCTATTATTGATGAA
ATACCTAGAAAATTTCTTTCGCTGTCTGTTGTTGCCATGC
CTGACTGAGCAAATCCTGCACACTTACTCTGCTCCCCAGA
GGAACAGTTCAGGACCACACTGGAAAAACTGAATGATCGA
TTAATGATGAAATTGGCCAACTTGCCAATAAGGATGAATT
GCTTTGTTCATCCCACGGCGAGGTTGCCAGCTCAGTGTGT
CGCCTGCGCCTGAAGACAAAGGATGAGAACCCTGGTCAAA
ATTAACATAGATGAGCTTTCAGACCTATAATGAGCACAGT
GACAACAATAAGAGTGCCTCACACGTCTGTCTTGCTTTTG
ACTAACTTAAAATGTTTCACACAGTCTCTTGATCAGATAT
CTATATTTGCGGAAGAAATGCAATGGTAGTAGTCAAAATT
TGGTCACAGCAGGCTTCATTCTCCTTTATTTGGGTGGATG
AGAGTGTCGTGGATGAACGTGCACATTTTAACATGTATAA
AATTCTCTGAAGACAACAAAACAACTAGAAGATCCACCAG
GAATCTGCAATCCCCTGGAGAAAATAAAATCTGCACATGA
AAAAATGTGAAAATAAATACAAAACAACATGTCAACAAGG
ACAAATGGATATATACAGTCAATACTGAATATTTTTATTC
AGTATTTTTGAAATCATGGAGTGAATTTAAACAAATTTAA
AAGTAATATTAATTATCCTATATAAAATTTTAGAAATACA
TGGAATAATAAAGATGAAAATAATCATTAACTACAATCTA
CCCCTCGGATAAAAGCACTCACTTCATATTTTAATGTAGT
TATTCTGATTTTTTTAAACTTATAGAGTTTATTCATAGAA
GAGTACTTTACCTATACTCTATTTACTTTAAAAAAAAACA
TTTTAAATGTGGTTAAATTTGCATAGTATGAAATTTATCA
CCTTAACCATTTTTAGGTGTACAGTAGTGTTAAGTATTAA
TACATTCACATTCACAAACAATTCTGATCTTAAAAAAAGA
CATAAAACATAGATAGGGTAGCTTTTTTATTATACTTATT
TATACCAGTAACATTTTTTCCTAGTATCAAAAATAATCTA
AATTCCATATAGGAAACTTAGAAAATATCCATTAATCTAA
TACTAAGAAACAAATAATGGTAAATTTTACTGGGTATCCT
TCCACTGTCTTTCCATGTGAGTACACATATATATGTAGGT
CTGTATGTATACATCATTAATATTTGTATTTATAAAGACA
AAATTGTATCAAAGGTATCAGATGCCTTTTCCTTTAGCAT
TATTTTGTGAATTATCTTATGAAAATAAATCTGTGTATGC
AATTTTATTGCCTGATTTTTTTTTTTCACTTTACATTGTA
GTATGGACATTTTGTGGCTACTTTCCATGAAAAGGCTGGA
GTAATTTAAGGTAAAGGAAGGCATTTAATTTATCAGGACA
GATCTTTCTGGAGCAAGCCTGAAAGCCCCTTCATCCACTG
CCTGCCTGTTGGCCACCTCCCTGGTGCTCAGGCTGCAAGC
TGGGTTTGCTCTCTACCACAGGCATGGACAAGGGCAAGTT
CACTGGGTTGTAGTGGAATGGGCCCACCCAGCTCTTGAAA
TTTCTGCCTCTTGATTGCTGGCTAGAAATGCCCTCTCATC
AGGTTATAAGATCATACTGCTCTTTCGGAGCAATGAATTG
AGCCTTGAAGGCAAGAGGAGATGATACTGAAAGGCAATTA
CTTATCCGCTGCCTACTCAGGTAGGATGTTTCTAGATACG
CAAGAGAATTTAAAAATTCTCCTTAAAATAGGAAATCATT
TAAAAAAAATTCCAAGCCATTAGTAACAATTAGCAAGTTG
ACCAGATTATAGAGAATTTGACTTGTATCCCGGGGCTTGA
CAAGTTGAAACTCTGTGTTCATAGGAGTCCTCTTTAATCA
GCGATTCATATAAACTGATACCTATCACTAATCACTTTAT
CCAATAACCACATAGGCTGCAGAGAAGCTGAAAGATTCAC
TGTAGGTTCTTGGAAGGAGGGTAGGGGTAGTATGTGTGAC
TAAGGTTATAAAAATTCACTATGAAAAACTCTAAATATAT
AAATTTCTCAGCGGAAAGTGGTCTGGGTACTAGATTTAGT
CTGTGTTTGTTTTCTGCATTTTGTTTTAACTGAATAACTG
AGTGATCTTAATCATTTACTTTTCCCTGTACCTTGGGTTC
CTTTTCAATGAAATAGGTTTAATACTTTCCAGTTTACCTA
CTAGGATTTTTATAAGGCTTCAATTTGCTAATATCTATGG
AAATACTTTGAAAATTTAAAATGAAATGTCAAGATATTAT
TAGCTAAGGGCTTTTATTCTACAACAACTCCATAAAATGA
TTTGGAAGTGAACTAAGAATGCAAAATTTGTTTTCTATAT
GGATTTGAGTAGCTGACTGGCTATTATATTTGGAAATATG
TAGGAAAAAATTTTCTCTGTAGATATATGTTACATGAACT
TCTCAGAAGAAAAATTAGGCATCTTTACGGAAGCTGAAAA
AGTTGATCTCATGGAAGTAGAGAGTAGAATAGTGGTTCCT
AGAGACTGGCAAGGGTAGAGGTAAGAGATGGAAAGAGATG
GTTAAAGGTTACAAAATTACAGCTGGAGAGGAGGAATAAG
TTCTGGTGTTCTATAGCTCTGTAGGATGACTATAGTTAAT
AATAATTTATTATATACTTTCAAATAGCTAAAAGAGAGGG
TTTTGAATGTTCCCAACTGCAAAGAAATGGTAAATGTTGG
AGGTAATGGATATGCTAATTACCCTGATTTGATGGCTATA
CGTTGTATCAAAACATCACGATGTACCCCATAAATATGTA
CAGTTATTATATGTCAATTGAAAGAATTTAAATAGATTCC
CCTAGACTGAGGATAAATAAAAGTGATCATCTTTAAATGG
ACATATCACTAAAAACACATATTAATAAAAAGACAATAGT
TATTCTCTATCTATAAAGATATAATTTCATCTTTTTATGA
TCATGTTTGAATTTGCATTCAGGCATCTAGTTGTTGCTTG
GGGAAAGAGCGGTGCATTAGTTATAGCCCTGGCTCTGGTG
CCTAGCACAGCATCTGGCAGATAGTATGCATTCAATGCTA
GAGAGATATATATTCCCATTTGCCTGGTTTGATTATAGAA
ACCAATAGTTTTTGAGGTCAATTTGGAAAGAACAGACTTT
CTTGTTTCATGGTTGAGGAGAGATGTTGAGTGACTTTGCT
TAAGGCAACATGGCAGATTAGTAGTGTCTGACTTACGTTA
ACGTACTCTTAGGGGGCCTGAGGCTCTCATTTAAGCCAGA
GTCCGGGAGCCTAGACTGGGTTGGTGGCTAAGCAGAAGTG
ACAGTGGCGGCAGACCCTGGAAGGAAAGTCCAAGTCCCAG
TGATGGCAGTCCAAAGTCTGGGAGAATGATGAGCTGGAGG
GAAAGTTAGCATAGGATGGTTTAAGAAGCAGATCTTGGAG
AGATTCCCCAAATAACACTCTGCAGAGAGAGAGAGAGCCA
GCCTTTTACTGGGGACCTACCACCTAAACTATTAAAGATG
CTCAACTAATTCAGACATTTGCAAATTAATACCTAGAGCT
TGGTGTTCTGACTCTTAGATAATTTCTGAAGGCTAGCACA
GAAAATCAATACATTCTGTCAGCAGGACAGCGTACCAAGC
ATATTATAGAAGTAAACAACCAGAAGCAAAAGATCAGTGT
GGTGGATATGGTGATGGGTGCCACCCGGATCCCCCTTAGG
AATAGAGGACTGACTCCCTCAGCTGGAAGACCCCAGGCTA
TCAGCTGCATCCATGCAATTGCTTCTGCTGAAGAAACCCC
TTCCAGGGGCGGCCTGAATCCAGTGACTGCTCAACTGAGG
AGGATAAAGGTATGGTCCTCTCATGCCAACTCAGAGCAAC
TCTGACCAACTGGGTCACCCTGGCTTCAGAGCTCCAAGTA
GGATGGGTTGAGGACTGTGTCAAGACTGCATCGCCCATTT
CTGCTTCCTTCCCACCTCTCCTCTTCCCCGGATATTGATC
CCAAGAACACTCCCTAATAAACACCTGCAAGCTAATCTCT
CTCTCAGAGTCTGCTTCCCAGGACCTGACCTGCTGCCCAA
GGCCTGGCCTGCTTTCCTGGCTGACAGTCTCTTTGATCAC
CTCCACGACCTCGTGAGCTAGACAGGGCAACTATTTTTTA
GCCCACTTTACAGATTTGGAAACCAAGGCTGACAGAAGGT
CAGTGACATGAACAAGAACCCACCACTAGTAAGGGGCAGA
AAAGAAAATTCGACCTGAACTCTTATGACCCCCCGTTTAG
GACACTTCTATAATATATGAAAATGAGACTGTCCTGAAAA
AAAAAAAAGGAGATTTATGGGAAAACCACAGTCAGGGAGG
CAGGAGAATTGCCATAAGGATCCACTGCAGTGCAAATGAC
ACGGCACGGATGTGTAACCGTGGAAAACTGCAGCTATGGA
GACGCCAGCGGCGGGAATGCTGGGAGATGGTGGAGATGAG
GGTGTGGGGGTGCTGGGGTGCTCCGCTCTGTCTGAGGGGC
AAAGGTGACATTGGAGAGACCTGGTGGCAGTGTCTGGGAT
TGGTAGCTCTAGCCTCAAACTGAAACACAACTTTTCTGGG
CCTGATTTCACGGTCCTACAGGAATCACATTACCTCTGCA
AGATATTCATCTTCTAATAATAAAGGATAGTTTCTCTTTG
GTTATGCAAATTATACACATGTATACATGTACATTTATAT
ATCTAATTTTATGGACCAAGTATACATTTTATATCATATA
TGTGTAATTTTATACAATATATAATTTTATATCATAATGT
ATAATTTTATATCACAAATGCTGTGTATCTCTATTACATA
ATGTTATCCATAAATACATATAAATAACATTCCCCCCACA
CACACTGATTGCTTTTCATGGCTTGTTGTCCCTCAAACTA
TTTTACAGGCATCCGATGTTTTGGCTGCACGGGCGATTTC
CAGATTAGTCTCAGATTGCATTTATTTCCAAAGGATGCCG
GTGTTAAGGCAGCTGAGTTTTCTCACGGTTTCTCGCCCCC
CGAAGCCCCCGTGGCGTTTCTTCGGGGTGTGCCCTGCACC
GCCCGCCCGCCCCTCCGGCTCGGCCCCGTCCCCTGCAGCA
GACCACGCGGAGCACGACGGATGATGCGACAGAGAAAACA
AGTCGCTCTCTGGTGTCTGTGACCCGCACGGCGACCGCGG
AGAGCGGGCACCGGCTCCCGGTTCCTGGGAGGCAATTAGC
TGATTGCAGCGTTGCAGCCCGCGCACCTCGCCCGCAAACA
GAGGCGCGTGCTCCGGCTTTGATCGCTCCCTGGGTTCCTG
TGAAAAACAGCCTCAGCCTTTCCAGAGCGTGTTTCTCCAA
TACCAGCGTCAGGGGAGCGCAGAATTACAACAACAAATGT
TCCGAGGTAACGTTTCCAAAGAGGCACGCTGAAAAATAAT
CCAAATAGGACCATTAAATAATAATCCTCATTAAACCCAA
ACCAAACCAAATACAATCATTCTTAAAAGTGTATTCAAGG
GAGGGGGAAGAAAAAACCCAAATGTTTTAAGAGAAGATTA
ATAATTTGCTCATTAATTTGATTGGATAATTACACATCAT
TGGGCTTTCCCGAGTAGTGCATTTAAAAAATATTATTAAA
AATGCTTTTTAGATTTGTCCCATACAACGTGCACATCAGG
TGTGCAGAGAGCTTTTTAGCATGCAAAAATGAATCATAGT
ATTAGACAATGTGCTATTTTTTCTAGGAGAAGGCAGCCTT
TCCTAAAACATTAATCTACTGCAAAAAGATGCTTCTAATT
TAGAAGAAATTAGACGTGGCGTCTACTCGGCAAACACCTC
TGCTAACGCTTCATTAGTATGTATTTTCACATAATTCAAT
TAGCCAAAACACATACGCATGCTAGCAGAGCTGTTCGCTG
CTCTGGGAGTGTCAGCAAGGCTTTAAGCAGATCTGAAACA
AAATTGCATAAATGGCATGTAAAGCTCTGTGCATACAAAG
ATACCTTCAGGGTTCTAATAAATTCATGAAACTTTTTAAA
GTATGATTTCCTAGCAGGCAATCACTTTTAATTAACAGGA
TCACCTACAGCAACACATGTCCTTCAAAAACTTACATTAT
TTTTTCTTTTTGAATTTCAAAGTTTCTGTAGTAAAAGTTG
AATAGCTGAGTAGCTTAACCTCAAAAGGATTCCAGGCTTT
TATGACAGTTATAAATCACTGTGGTGCCTTCTTTATAAGA
AGAAAAGATTCTTAACACAACAGAGAAAGAAGGAAATCTC
TTTTTAGTCATAGCTAGAAGCAAGCATTTTCTGCAAAGGT
CACAAAACTTTTCCTCAGTTAAAGAATAATTTTAAGGACA
TTGCAGCTACTTGTACAAGTAATCTCTTGTAATTTACTCT
ATGCATTAAACATTCAATTTCCAGGATTGTGGTTTGACAC
GGGATGGACTCCCCCTCTTTCTGGAGGTGGCTTTGTGGAG
TTTTTTCCTGTTTAGTTTTTAGTAAGCATGGGCCAGGGCT
GAACGGAGGGTCCCATTCTTAATGAGCCCTTCTCCTTGAA
GACAATCAGAATCTATACATTCGCCTAAGCATTCTTTGAG
TGATTCTTGCCATTTCTTTTTCAGGCCTTTGTTTGAAAGA
CGGGGACGTGCTCATGGGCTGTCTAGGGCTGATGGTGAGA
TAGCAGGAATCTGAAAAAGTGCCTCCCGTGATTCTGAGAT
AAGGGAAGAGTAAGGGACACCAACAAAAACCTGTCCCCTG
TCCCTCCTCTCGTCCTGGAGGAACCTGGGTTTCTAAGGGT
ATAAATGCAGCTGGCTCCAAAGGCACAACCTGGTGCAGAT
CTTTGTGCATCCGCTTCCTGCCTCCCTGCCCCAGCGCCCA
CCCCCATGCTTTTCTCTAAATTGGGAGATTCCCTTTGTTT
TGTGATTTCCCCAAATGCAAGGGGGTAATCAAGTGGAAAT
TGGGGGAGTGTAGAATCAGGATGGTGACTTCTGCTCTTCT
GAAAAACTGTTAAGATACCTGCAGGGTGGAGATTGCCTTG
TCTTGACCATTGGAGTGAGGGGCGGAGGAGCAACCTTTGC
AGGTGGCTGCAGCAATCCTTTCCAGCCAGGCACTTCCTGA
AGGGGGTCATCAGCATTTCACACCAAGGTGACTGTGTCAG
CCCCCCTGGTGGTCCACCTGCTCCTCTCAAACCCATTCAC
TACAGAGAGTTCATTCATTGGTTTTTTTTTTTTTTTTTTT
TTGAAGAATTAGCCTGGCCACAGACTGTATTAGGTTTTAG
GGATACAAGACCTTTTCAGAACATAAATCTGGTCATTTAT
TTCCAAGCATGATTCTTTCAGTAGTTTCCTACTGCCCTTA
AGGTAAAATCTAAATGCCTGGATTTGGCACAAAACCCTTT
CACGATCTTACCCCCTGCTTATATTTCCAGCCTTAACTTT
TGTTTCCCTCTTGCCTCTTAATCTGAGTTCCAGCTGTGTT
GGACTGTTAGGCCCCCCTCCCATCCCCCTCTGCCCCCCCC
CCCCCGTACCCTTCTAAAGGCCATTTTCTTTCTGACATTT
TTTTTTTTAAACATGGCTTTTTAGTCCCACACTCTGGAAG
GGCCTTTTCCCCCTTTTCCTCAGTTTGAGTCAAAGGCCAC
CCTAGTTCATACCTGAGTTCCCACCTAAAAAATCACCCTT
TCACAACCTTTCAGAAGCTCTCCCTGACTCCCCCAAACTG
TGGACCCTTCTAGGCTCCCTCAGCACATCCTCTGTTCATG
TTGGTGGCAGCCCTCATTTATTCAGTGAATATTTATTGAA
CATTTACTTTGTCAGGTATCGTTCTGGGGATATAATGAAG
ACCAAGACAGATCCATGTTCTCATGGAGCTTATGTTTTAG
TGGAGGAAAAGAAATACAATATAGCTCTTCAAATAAGTAA
ATAAATAACTAAGACAATTTGTGATTGTGATAATTATGGT
GAGGATAGGGTAGACTTAGGTTAAGGTCTCTGCGAGGAGG
TCACAGTTGAGCTTACGTATGAATAATGAGTGTGTTTACT
TCTGTTTCTCTGAAGATGTCTTCATTTTGCCCTTAATCTC
AAATAATGGTTTCTCTAAATCTACAATTACAGCTTCACAG
TTATTTCCCCCCAGCATTGTGGAAGATACCGCTCCACTGA
TTTTTGGCTTCCATTGTTGCTCTTAAAAGCATGTTTTCGG
CCTGATTATCATCCCTTCGTGAGTGGTCTTCCCTCTTCCC
TGGTTGCCTTTAAGAATTTTGTTTAGTCTTTGATGCTTCA
TCACAATATGTCTAGTTGGGGTTTCTTTTTATTTGCTTGG
TGTTAGTTGTGATCCCAAATCTGAGGATTCATGTCTATCA
TCAGTTCTGAAAGTTAAGCTGTCCCTTTTGTCTCTCTCAC
GTTGTCTTTACCCTTTCTTCTGAAATTCTAATGAGATGTA
TATAAGACTTTGTCATGTTCTCTTTCATGTCCATTAATCT
CTCTCTACTTCTTCTGAATACCAGAGTGCTCCAGGACTCA
ATTATTCTACTTTCTCTTCCTAGGCAACTTCATCCACTTT
CTGATCTAAACACTATTTCCATGCTGATGACTCCCAAATT
TTATTTTTTGCTTTTTCTTTGATCCCTTCTGGCTTATGTA
TTTATTTGCCTACCTGCCATTTCCATTTGATGTCTCAGAA
TGAAACTGCTCATCTTTGAGCCTTTTCCCATTTCAGAAAA
TGGCACCTTTTTTAATCCAATTATTCTTACCAGAAACCTA
AGAGTGATTTTGTTGTTGTTGCTGAGACAGGGTCTTGCTC
TGTTGCCCAGGCTAGAGTGCAGTGGCACCATCATAGCTCA
CTGCAACTTCAAAAGAAGTCATATTTTTTACACGTCCCTG
AACCTTATACCCAATCAATAATAAAATGTTATACCTTTCA
AACTTTTAAAATAGTGTCAAACTGTCTTCTTGACTTAATC
TTTTCTGTCACCACTCTCATCCAGATCACCCTCAGGTATC
ATCCAGACTTCTGCCATAGCTCTAACTGGACTCCTTGCAT
TCACTTATTTCCCCTCCAAACCTTTCTCCACTCAGTCACA
GAGATTTTCTTAAACTGTAAGTGAAATCATACTCTCACTT
AAACCCCTTTAACACCTTCTTGTTGCACTTAAAGTAACAA
TTATTAATATGTTCCATAACAATCTATGTGATCTGGTCCT
GCACTCACCTTCTCTAACATCATTTCATGTCATTCACCTC
TTTTATTACTATGCTAGAAACATAAGAATACATAAGATAT
CTTACAAAATGACCATCTTTATTCTAGGAATATATTTCAT
CCAGAAGTCTATTTTGTTTGATATTAATGTAGCTACTCCC
ACTTTTTCTGATTATTAATAGTATATTTCTGGCATATATT
TTTCATCCTTTAATTTTTACCTATTTGTTTCTTTATATTT
AAAGTACATTTCTTATAACCACCGCACAATTGGGTTCTGG
TTTTTATTCAGAGTGACAATCTCTCCCTTTTAATTGGAGT
AGTTAGATCATTTACATTTAATGTAATTATTGATGTAGTT
ATGTTTTAACCCACCATCTTACTATTTTTCTTATTTATTT
ATTTTTTTCTGTTTCTTTTTTCCTCTTTTCCTGCCATCTT
TTCCAGGAATTAGCTATTTTTGAATATCTCATTTTATCTC
CATTATTTGTTTATTAGCTATACTTCTTCGTTTTATTTGT
CTTTATGGTTGCTTTAGGATTTGCCCTATATATTTTTAAT
GTATCACAGTCTAGCTTCAAATACTATCTTACTACTTCAT
GCTTAATATAAGAAACTTATAACATTATGCTTCCTGCTCT
ATTTCTTTGTATTAGTTTTTGATATACATTGTATTTCTAC
ATATATTATAAATACCACAATACATTTTTGGTTCTTATAA
ACAATTACATCCTAAAGAAATTAAAATATGAAAAAATTAT
TTTACATTTACCTAAATATTTAACATTTCCAACGTCCTTT
AATTCCTTTATTCTGAAATACTTCTTTTGTTTTTCTGAAA
AAGTCTTTATTTCACCTTTATTTTTGATGGATATTGTCAC
TAAGCATAGAATTCCAGATTGACTTTTTTTGTTTTTCCTT
TTAGCACTTTTAAGATTCATTATATTGTCTTCTAGCTTTC
ATGGTTTCTGGTATGAAGCATATGGTCGTTCTTATCTTTA
TTCCTTTGTGTATGATGTATCTTTTTCCATTGGCTGCTTT
TTAAGGTTTCCTCTTTTTTATTTGTTACTAGCAATTTGAT
TATGATGTGCCTTGCTGTGGTTTTCTTTTTGTTTACCCTG
CTTGGGAGTTTGTTGAGCTTCTTGGCCTCTAGATTTATTG
CTTTCATCAAGTTTTAGAAACTTCTGATCACTGTTTCTTC
AAATGTTTTTGCCTTCCCTGGTACTTCGGTTACACATATG
TTACACTACTTGATATAATGTTACAGTCACTGAAGCTCTG
GCTTTTTTCCCCCTGTGTTTCATTTTGGATAGTTTATATT
GGTCTGTCCTCAAATTCACTGACTATATTTCTGTAGCATG
TAAATTCTATCTAGTGAATTTTCCATTTCAGATGTATTTT
TCAATGAGAGATGTTTCATTTAATTCTTTTTTACTAACTT
CCATTTATTTTTTCATTATGCCTACATCTTCCTTTAAATT
CTTTGGCACATTTGTAATAGCCGTTTTCGATGTCCTTGCT
TGCTAATTCCATCATCTCTTGTCATTTCTGCATGTGTTGC
TATTGACTTATTTTCCTTCTGCTTAACATTCACATTTTCC
TGCTTCTTATCATGTTGTATATTATTTGCTTGGATGCTGG
ATGTTGTAAATCTCACCTTGTTAAATGTTTGGATTTTGTC
GTCATCCTTTCATTTGTATAGAGTTCTGGTCTGACAGTTA
CATCAGTTGAAGATCAGCTTAATTTTTATTGCCTTTATTT
TTTAGCCTTAAGAGGGATGATCCACAGTAGTTTTTATTCT
AAGGCTAATTTAGCTCTACTACTTAGGTGAGATACTTCTA
GAATCTCTACTGAATGAACCAGGTCTCTTCATTTTGGCTG
GTTAGAACTTTAGTATCTTCTAGCACTTTGTGAGCCCTGA
AAGTTGTTTAATTCACAGTTTCCTAGTTGTTCCTTGTCTG
GCCTTGTGGATATTCCCCCTATGTATCAACAATATATTTT
TTAGCAGCAAATCAGGGGGTCTCCCATACAGATTCTTTTA
GTTTTTTTTTTTCTAAGTTATATCTCTCTTGTACTCTGCT
TTATAAATTCTAGGTGACTGTGCTTCCCTGAACTCTTACT
TTTGTCTCCTCCATTCATTGTGATAACCATATACTGCTTT
GGTACCTCCTCCTTGCACTGTAGTCCAGAAAATGCCCCCA
GGCACTGATCTGGGATTAAAAAAACCCCAAGATCACATGT
TTGGTATATGGCAGAGCCCACATTCAAGCCCAAGGCTGTG
AGTCTCTGGAGTCCATATTCTTTTTCATAACTACATCACA
GAGCAATTCTTGTTGGTTTTCCAGACTGCAAGACTCAGAG
GCCACATGAATAAAATGCTTTGCAATCCGAATAAAGTGAC
TGTGCAAATGATCAAGGGCTCATTGGCCAAAGAAGATGAA
AGAATTGAGCTTGTAGATAAGCAGGAAAGAAAGGGAACAT
ACCTAATAGGTGGAGATATCAGATTGCCTTTGACTTTTAT
AAAATAACAGCGTTATTTTTGGCTTTTTACCTCAATTGAT
AGGCAACAGTAGTACATTAAGATGGCAAATTGACAAAAAT
AACGCTGTGGATATTCGCTTGGCAGATCAAAATGTATGCA
TCCTGAACTACTTCTTCCCAAAGCACACTGATACCTTTCT
GATAGTGACTGACAGTATGTGGATTCCACTAAGAATCATT
AATGTCACCTCTTTATAGTTCCTTTGCTTTCCTTTTCAGA
TTGGTTGATCAAAATAATAAAAACTGCAGTAAGTCAGGTA
CCCCTTGTTGGAAAATTCTAAAAATAGCAAAAACGTGTGT
GTGTAAGTTTGCTTTTGCTCTATTTATGAAGGATTTGTCA
AGCAGGTAGAAGTATCCATTCTCTCAGTAACTCCAGATGT
GCTCATTTCAAATGATTTTTATCCATTCATTAAAGCCATT
ACTCCAATGACTTCTACCTGAGAATTTCCTTTAGAGCAGA
CCACCAGTGTATAATTTGTTGAAAATATTCATACGTGAAG
ACTTTTTATTAGGTTATACTTGCCTTCCTCCCTTGTTATA
CCATGTATTGGTGTGTTGCTAGTGGAAATGATATGGAAGA
GATTTGCCCCTGCATTATAACATAGCTTGTCTCTGAATAC
TATCACCTCTCAGATAAAACTTTATTTTTCTATGGGAGAA
AACTGTATTCCTAGACATTACTATGGACTTTCAGAGTTCT
GGGTTTCTTTTACCTATTTCATTAAGCACCATGCAGGTAG
TCTAGCTGTCTCCTACCTCAGCAGAGGCTGTCCTCTGCTC
CTCATTTTTCCCCAGCCACTGTCATCTTATTGAATGTCAT
GACCATCTGGTAGGACTCACCTGTTATTGATAAATGGCAA
ATTTTTCAGGACTTTTGGTGCTAAAAATTTTAAAGAGCTC
CTGTAGAGAGAGATTTATATGACTTGTCAAACTACTTAAT
AGCTATGATACCAAATTTGCAAACAGACACTTGAAGAGCC
AAAGGTTCTAGTTATCAGAAATATTTGGTCAAGAGATTGG
AAAAGAAAAAAGGAGTAGAATGAGAAGTCAATGAAAATGT
TATCATGTTGATCTGTCTTTTTAAAGTCTAGAGAAATCAT
CACGGGAACACTTTCTAAATGTAGCTGCCTGTGTTTAAGG
TCACACGACTTTCATATCTGGCAACCGTACCTATGTTTTC
GGATCACTTGAGTTTTACTTCTGTAAGGACTGTCAAATCG
TGATGAAATTGAATGTGGAGCTTTTATGTGCTAATGGCAG
TTTCAGCAGTATTGTATGTGGTAGATGGTGAACTATTACC
TAGAATGAGGATGATCAGTTGTCTATTGCTGGATAACAAA
CCATTCCAAAAGGTAATGTTTTAAAGCAGCAATTTATTAT
TTCTCATGATTCTCTAGTTTAGCTGGGTGGTTCTTCTGTT
CCACGTGGTTTGTTTGGGTTCACCCATATGCTTGCATCCT
TCAGGGCCTGGACTTATTTACAGCATGACTACAAGCTCCC
AGAGAACAAAGCAACATCTATCAAGCTTAAGCTGTGCCTG
CTAATAGCACAGCATTACTTCCACTGCATTCCAGTGATTA
GAGCAAGAACAAGGTTGAGGATTCAAGGGGAGGGGAAATA
GACTCCATCTCTTGATAGGAAGAACAGCACATGCGTAGAC
TATGGAGCGGAGATCATCTTTAGACACTATTTAACAAACA
TCCTAGGAGTCATCTCTGCTTTGCTTGGGCTCATTGTCCT
GCAGCAATTAATAGCACCCTCATTTACTCTCAAAATTGTC
TTGGTTTAGATGATAAATTATACGGTCACACTATCCATAA
GATACCTTTTACAGCTAAAATGCTATGATTAAAATTCCAA
TTAGTAAGACTGTTCCACCATGGAGCGAATTGAGGGGCCC
AGGTTCACTTTTGGTTTAATATTGAGCAAGGTTTTTCCTA
AAATAAGGGCAATGATGGTTTAGCAAGTCAGTCTTCATAT
TTCTGGGTCAACTGCTTAGGATACCGCATTTGTAAAGTGG
ACTTTGAATCTCTGAAGGCCAGACAGAGAATATAATGATC
ATCTCTTCTGTATCTCTCTGAGGTATGTTAGGTTATTTTT
ATCAAAAATTTCTTAGCAAAGGAGAATGGAAACAGTGGAA
CTCTGGTGGGCATACTTCGTGATTGCCTGTGTTTTAGCTA
TGCTTCTGCTCATATCGCCTGCAACAAAACTAAAGGGTAA
AGCCTTGTAGGATGTTCCCTGGGCTGGACATATGCAAAGC
TGTGAGGCAGGCCAAGCAGGTGGTAACATCCTCATCTCTC
CATCTCCTCTTTTGCTTCTTCCAGCCTTTGGCTAGATCCA
TGTTCATAGCGCTCTCTTGCCATCCCTCAACTGCCATGAT
CTTTGCTACAGAGAGCACTGGGCAGGGCCCTCTTCCCAGG
CCTTTCATCTTGCTTCATCCTCTTCCAGCAAATGTCAGCA
TTTGCTCATCACGTCCACCATCCTTAACTGGGAATTGATG
AGCACCTCCATGCTAAGATGGAAATGACCATGAATGTGTT
CCATCTCCTAGGCAAGTTATAGGCTCCTACTGATTAGGCC
TAATATTCCGTATTATCCTTTATTACAGAACACAGTTTCT
CAGTGTTGATCAATATTTTCTTCAAACTCTTTCCTCTGGA
GGATTCTGAGATACTCCGGTCCTCTTCTTGCCAATGACTC
TTCTCTGTGCCTCTCTGCCACACTCACTCACCTACTCTCT
GTATCTCTGTTTCCTTGTCTCAGTCTCTCATTTCTTCTGC
TTCATATTAGATGTCCCTACACTCTCCAGTTCTGCCTGAA
CACCTTTAGTGGGAGGCCATGTCCCCACCTGCATAAAGGG
ACTGGAATTAACCTTGTTGCCATAATGCAGAGAGCTGCTA
TTAACCCATATGGTGAATACACACCCTCTCAGGTTTATAT
TGTGGAGCAGTGCAGTCTGTGGACTGGTACCATTCTGCAA
AACGTGTAGCTGGTCCATGAGGAGAGAAGTATCAAAAGTG
AAGGTTGGTGTGCCTGTGACCGGCATTCCTTTAGGCTGAA
GTCTACCACCATCAAATAAGTCTCTCCTTCCTGCTCTCAA
CATTAAAGAACTTAATGCAACTATGTATACACATATAAAA
AATGAAACAAATGATCACTATCTAGACTGGAGAATTCAAA
ATGAGATGATTAATTTAATGGGCATAATAGATTATATTAT
TTATATCCTCCCTATCTTTGTCAAGCTTTTTCATAGGCAG
GATATATTCCCTACTCTACTGACTTTGGGTTTGGCCATAT
GACTCACTGTGTCCTGTGGATATGACCCACATAGAACCCA
AGCTGAAGCTTCAGATGTGCTTGTGTGGTTTGGCTCTATG
TTCCTTTGATCTTAAGTAGACCCCTGCAGTGGGTGTTCCT
TCATCCTGGGTCCCAGATAGAGAAGACTTTTAGAGCAGAT
CAGATCCCAGTGGAGCTCCAAAGACCCTAACAGAGCCCAG
CAGAGTGCAGCAAAACTGATCTAACCCACAACTCTCAAGT
AATATGAGCAAGAACTCAATGCTAGTTGTTATAAGACAAT
GATATTGTTGTGGTTGATGCAACAACAAAAGCTAATAAAT
GCAGGAATCAGTACCAGCAGTGGGTTCTGCTATAACAAAA
CTTTTGAGTATGTGGCATGGCTTCGGGCATTGAGGAAACT
ATACTAGGAGTCTGGAAAAATGACAGCCCATGTTATGCAT
TAGGGAAACACTTGGTAAAACTATCACAGATGGAAAATGT
ACCTACTGAATTTGTGGCTTCGTGTGAAATAGCTTTGAGA
TAAAATGTTGGCAGTATTGGTTACTTGTTATTAGGTGCAT
TTGATAAGAATCTAGAAGCAAGAGATGAGCTGAGAAAAAA
ATTGGCCTGTTTGCAATGAGATTTGCTCATTTGATATATT
GCTACTGTTTCTTATTTCCTTCCAATAAAAATATTTTCAT
TTTAACGTATAACCTGAGGGTAAAGGCTAAATGAGGTGTA
TTGCCACTAAGACACAGCCTGCGAACAAGACCACATCAAG
AACGTGGCTTACACACCTTTTGTTCAGATGTCTGACAGAA
TTAATAATGTAGCTTCCAGTAAATTATTTCAGTTGGACAA
AATAGCTAAGAGCAAAAAGAAGGGCATGGTCCCACTCAAG
CCTGATATGCTTAAAGTACGTATTTACAAGTAATTACAGG
AGAAAAATATATAGAGAGTGAGATACATGAGCTGAAAATT
GTTGTGTATATAGCTATTAACATATGAAGTCGACTGGAAT
AAAATGGGTAAAAACCAACCAAACAAAAACCTACAACATT
TAAAATAGCCGTGCGTTATGAAAAATACTTTAACATGGAT
TCACAAACACTGTGACCCAGGATGTAAAATAACCTCACTT
TACAGGGACAGGAAGCTGGCTTAGGGAGCTGCTTGACCAC
CAGGTGAACAGATTTTCCGATGACCTTTTCCAATATACCC
GAGGATGATAATAAAAGAAGAAGAAGCTTCCAAAGAGTGG
AGGCAAGAGATGCGAAGAATAGTAAACTTGGGTAGTTCTC
CCAGGGAGTGGAGGTGGGACCTGGCAGAGGAACATTTTCT
ACTGGCAATATTGGCCTGGTGGGGTTTCAGAATGGCTGTG
GACGGTGCCTCCCACTCCTCTCCTTTCTCAACAGAAATAT
TTATTGTGATTCTCCTGTTCCTGATTTACCATTGTGTGTG
ATGTGTGTGTGGGGGGAAGACTATTTGTCTGTCAACTTCA
CAGGACTCTTAATCAAGAGGACCTACAATGGAAGTTGATG
GAAATCATGAGATCCTAGGCATGAAGTCTGAAGACTGGAT
TGGATGATACTTTGGGTCTCAGGAAGGAAGCAAGATTTGT
GATCAAGGGGGTGATCTTGGTAGATAGTACCATTTACAAT
CATTCATTCTCTCCCTAACCTTGCCATGCTTTCCTTTAGT
TGGAATATATTTTTCCACCCCAATTAACTTTTGGCTTGGC
CATGTGATTTGCGTTGGCAGGGGAATGTAAGTGGACGTGA
ACTATGGCTCATCCAAGCAGAAGCTTTAAGTGTGTTTGTG
TGGACTGACTCTGTCTCTACCAACCCTTGATCTTCTACCC
TCCCCTATGAGAACCTCATGCCCTGGATGGGGGCTGGAAT
AGAAAGACATGCGAAAAAACCAAACTGAGCCCAGGGGAGT
CCAGAACAGCTAATAGAGGTCTAATATGGTCACAGCTGTA
CCTCAGACCTCCGTGAGCAAAAAGTGTTTACTCTTGCAAG
GCATTGTGATTTTGGGGGTTGTTTGTTGCTGCAGCAAAAG
CTGACTGCTACAAAGGATTAAAAAATGAGAGAAGAAATTG
TGTATGAAACAGAAAAGGGGAAAAATAATTCAGGCCAACT
AGATTGTGCAAGAGACCAAAATTATGTTGGATTCTGACAT
GTATTATATATAATTCTTAAACTACCAAAAGGAAAATAAG
GCAATCAAAATAGATGAGAATTTCAATCATTTTATTCCCA
AGATACAGGTTTAACTGAAGAATTGAAGAAAACATCTTTC
AATGTTAGGCATTGATTTAAAAGATTGTCAAAAGCAAGCC
TATGATAATGGAACTAACACGTTGGTTAGAAAAAGGTGTA
CACACCAGTATTTCTGAAAATCAGGTGTATTCTTTGTGCA
TGTTGCATGCATAGATTGCATTTGTTACTAGGAGACATGA
CATCAACTGATAATAATGGTATTCTTTGGAACACTTCAAA
GATTATGTACTATATTTTCTAGTTCTCTCTAAAGATGAAA
CATCTTCATGAAAAATATAAAATTTGACCTTAGATTTACT
CTTAGACTTACAAAGGGAATGCTAACTAAATGCTGTTAAA
AGTAGATTTAATTTATATAAGATATGGAATTCACTAGATG
AGTTAAGCAAAATAATAGAAAATCCTCAAAAGAAAAGCAG
ATTGTAGACTTTGGTAGAAAACAAAACTAATTTTGAATTT
GTGCTATGCATAGTTATTTGGCATAACCTATAAATTGCTA
TTAATGTCAGAAAACATTACAAAACACTCAAGTAGATCTA
GGTTTGCCTACTTTATTTTTTTAATAGCTAAAAACTTTTT
TAAATTATAGAGAAAATAATTTTTCTGTATTGAAAGGCAC
TACATGTGATTTATGCAGCAGTAATGATGTTCTAATAAAA
AATAAGAAAATTAATCAATGAAAGAAAAGCATTTGAATGA
TCATAGAAAAGAAGTAACAAGATGTAGTCTCAATTTAAAG
GAGATTTCAATAAGTTGAGCAACATATTGCAAAATTTTTA
TTTTTTCTTTAATCTCCAAACACTGAAAAATTTGAAAGAA
TTTAAGAAATATTGTATCACTCTATATACTGTTCTAAGAG
ATGATGAAAATTGCAATATGAGTGATAATAATTTTCATGA
TGAGCTTTAAGCTTTTCATAATATTTTCTGTAATGAATAT
AATTTTCATATGATTCCATTATGTTTATATATACATAATA
TATAAAATTAATAGTGCATTTCTGAATCTAAGCATTGCTT
TAAGCATTTTTTACTGACAATCTACTTGCTACTGCATAAT
TTCTCTAAACTGAAATTAATAAAAAAAATTATTTAAGAGT
GGCATTGGCTCAAGAAAGATTGTCTAATTTTTTATTACTG
ACAATACAACATAGATTTTGTGGAAATCTTGATTATGACA
ACAATTTTGTGATTTTGTTGAAAAGAAGGTAAGAAAAATA
AATTTTATAAATGAATGTAATACATATATGTAAAGATAAG
TCTATATATCTTTATTACTCATCCAAATATTAGTATTTCT
GGCCCATCAATATAGTGTTTAGACATACTCAGTAGTAATT
TGCTATTTGCTATTTTACCTAGTTATGTGTGGGTTTGTGT
ACAAATTTTAGCTTTGCACTTATATTTGCATTTTGTTGCT
ATGAAGACATATTTGTCGAGATAGGAGACTAGAACATAGT
GCATGTAAGTGTTTGTTAGCTTAATTCATAACTTTTAAAT
ATTCAGGCTTATGATATTTAGGGTTCCACTTGTCCTCTTG
TCCTGGACTCTGCAGGTAATAGAGATGCTCTTGGTTAGAG
GAACCATTTTCATCCTTAATTTTAATTAATTCATAAATTA
ATTCTTAGCAAACAAAAAGTACATATACTTATGATATACA
GTGTGATGTTTTGATATCTGTATACATTGTGAAATGATTA
TATCATTAAATTGATAACTTGGTATATATGTTGATTATGT
TATATCCACCCCTCACATACTTATCCTTTTTTGTGATAAG
AATTTTTAAAATCTACTCTTCTAGCAATTTTTTAAGTATA
ACATACATTCATTCTTATTAACTATAGTCACCATGCTGTA
CAATAGATCTCTAGAACTTATTCCTTTTGTTTAACTTGAA
GAACCTTTTTGAGATATTATTTTGCCTTTTATTAGCTGTG
TCACCTTGACCAAATCACTAAACTTCCTGAATCTCATTTC
TCTCATACGTACGTCTATGATGACAATATCTTGCCCACTT
GCCTCCTAGTGTTGTTGTGTTGTGTTTTGTTTTGTTTTGT
TTTGTTTTATTTTCAGAGAGGGTCTCACTCTGTAACCCAG
GCTGGAGTGCAGTGGCATGATCATAGCTCACTGCAGCCTT
GAATTCCTGGGCTCTAGTGATCCTCCTGCCTCAGCCTCCC
AAGTAGCTGGGACTACAGGTGTGTGCCACCACGCCCAGGC
TAATTTATTTTGTATTTTTTGTAGAGATGAGGTCTCACTG
TGTTACCCAGCTTGGTCTCAAACTCCTGGCCTCAAGTGAT
CCTCCCACCTCGGCCTCCCAAAGTGCTGGGATTACAGGTG
TGAGCCCCTGGGTCCTGTCCTAGTGTTGTTTTGAGAATCA
GCTGAGATGATGATGATGATGATGATAATAATGTTGAGAT
AGCAGCAGAAGCAGCGCAACAGCAAATACTTAGTTTGTAG
GTATTTATTAACTCTTTAATCATCACAACAATCCTATGAG
GTAGTACTATTATTGCCCCTATTTTATAGATGAGGAACTC
AAACACAGAAAGGTTAAGTGACCTGCCTAAAGCCACACAG
CTAATAAGCAGTAGGGATGTGATTTGAACTGAGACAGTCT
GGCTTGTATTTCGTAAACCATAAAGTACATATAAGGTATT
GTCATTGTTATTTCTTGCTTGTGAATGTATTAAACTTGCA
TAATTGTAGTAGCCTATGGAGTAACCACACCGTTAGTTTA
ATGGTAGAATTTTTGCCTTCCAACTTTTTATATAAGAATT
AGAGGTTTATGAATTTATAGTGCTCAAATTGTAAATGGCG
TAAATAGAAAATTGATCTTGAAAACTTTAATTATCATTAC
CACTTTGTAAAACCTACTGAAAGGTTTGACTGGAGACTGA
TATCCATGCATTAGAGCAAACATCATGGATCACATAGTTC
AATATGAAACCCCTTTTTAACATATTCCTGGTCCTTCAGT
TATCTCAGGTCTACTAGTTTGATTTGGTTTGTGGGAGAAA
TAGAAAAATGATAGGTAAACCAATCACAAATTAGATAAAT
GCTAATTACAAATCAGATAAATAGCTAAAAATTTTGAGGG
ATAGACATTTGTAGTCCTTTAAAAATCACCAAATTCACGA
AAGCAAATATGGAGTAGGATTTTTCTAATATTAATAAAAT
GAAGTAATGGATAACTAAAACATTTAAGTCCTTGTCAGAC
CCTCAGTGATTTTAGAAACAGACAAGTAATTTATGAAGTT
ATTTTTAAAAGTCTATTCTGACAACTGTACATCACATTAT
ATCATTACCATAGTGAGTCTAAATATAAATTCATCTTAAT
CTGCAAAGTTTGTAATTTCCATAAAATTTCTCCCCATGGA
AGAAAGAGAACCAAACTTCAGAGACATGTGAATTCTGGGT
AGTCAATTTAACTCACTCTATAGACATGAGATGTCCAACC
CAGTTATCAGTGGGTTTTAGCAAATTGGAAAATGACATGT
CATGGGCTTTTGAGGCCCCTTGTGATAATTAAATTTGCTA
ATGTTAAATCCAGGAACATTTGGGCCCTATCATAACCGTG
TCTATATATGGTTCATAGGATGTTTAAGTGAAAAGATTGG
TACAGGCTTTTAGGTAAATAAACCAGAATTAAGGCAGTCA
AATAAAAATTTCCCCAAAGTAATTATTATCTCAGGACACC
ATACCTTTATTCCTTATTTACCTTTGTTTAAATATTGTTT
CTACTGGAGAAAATTATTCTGGAATTCCTCTGATATTTTG
GAGCCAGGGTTGTTTGATTGTTTTTGGTGTTTGAGACACT
CAGGAAAATTGGTCCCTGTTTTAGCCACATTGCCTCTTTC
GGCTGCAAGTGTGTTGAGCCATGGCACTGTCGTGGCAGTA
AATGTCTAGCTTCCCAACACGACTGCAGGAGCCACCGGGC
TGTGTCAGTGCTGTGTACTCATGAAGGGGAACCAAGAATG
TTCCTTCACAGCAGCACCCCCAGACGGGGCTCTCATGGGA
GGCTAATGGGTGTTATGTGAAAAAAAAGGTTTATATTCAA
ACAAATTTGGGAAACTGCTTAAGAAAATCAAATATGTCTA
TGTTTTTATGCCGCAGGACTTCTCAGAACGTTTAGAATGT
TAATGTGCACTGTGATCTCTGCAGGGGGCTGCTCAGAACA
TCTAACTGATGAATGGTCTGTAAAACACACTTTAAGGAAG
GATGCTTTGTAGTAACACTTCATCCTCGTCGGTACCTCCC
GAAGGAATTGGGTTGTTTGAAAAAATAGGGGGTATAATAT
GAAGGCTGAGTCTGCATGCCAAAGGGTGGAGTAGAAATCG
CTGAGCTGCACCTGTCTGTCCCAGCCGTCCCCCTCTCAAA
TGCAGGAACATGAACGACCCCCCTCCCCCACCCCCTTTTT
TTTCCTTCCCCCAAGAACAAGAAGCAGGGCACTTGGAACA
AACAAAACTGCTTGTGCAAAGAATCAGGCACAGTGGTTCT
GAGTTGCTGTAAGGCTTATGCCTGAATTAAAGGCGAGGCC
ACATAAGAGGAAATAAAAGGGTCTGCTCAGAGATCAAATG
AAGCATTTGTATAGAACCTTATTCAAAATGGATACAAATG
CATCAATTCTTCAGAATTATAGGTGAATCAAAGGAAAATT
ACATCCAAGGAGATAAAGCAGCAGCCAGCAGTCCAACCAC
GTATGGCTCGGAGATGCAACTTTGAAGCTTCCGGCCCGGC
GTGCCAAAGAGCCAGATGTGGCAGGTGGAATTATATCGGC
TCCAGCTCAGCATCTGGAGTGTATAAATCTGTCCCACAAA
AATTAAGAGGTGCATGAGAAGCTGGTGAGACTAACCGGTT
GAAAATACATTTTTGAAAGAAAAATTGCTTTGAAGAACAT
TAGAACATTCTCGTTTTGAAAAATAAAAATTCGGTCTAGG
CTCAATATTGCTGTATTTATTGTTGGTTATGTGAAAGTAT
TATATATATGAGGACGCTTCAAGCTCTCAGATAGCAAAAC
CCCTGGGATTTCTTTCTTGGACTCTGGCAGAGAAACAGAG
ATAGAGACAGAGAGAGAGACAGACAGAGAGAGACTGAAGG
CAACGTTGTGTTATTGCGTATATATGAAGAAAGGCTGATG
CTCTGTGGCCAAGCCAGTTATTCGGAACGAGAACTTGGAT
TCAGTCACTCTGCAAGCCTGAAGAAGGGTTCTCATGTGGA
TCTATTTCCTGGGCTTCCTTCTGCTGTTTGAAGAACTATG
GTTATTTCTGTTACCAAAAAGACATGCAATGTACGCGGAA
CAGGTATCACAGGTACGACCCATTTCACGATGACAGTATG
CAACAGTGCAGTTTCTGCATTGCTAGTAAGCGTTTATCTA
GGTCACGGAATCTTCTGTTTTGAAGGGACCTTAGAGACTC
ACTCAGTCTCTGGAGATTGACCCCTCACATTGTAGAAGCC
ACAGCAGGCAAAGAAAGTGACCGTGTGGGGAAGGTCCAGC
CAGTGGCCGAGTGGGGCGGTGTCAGGGGTCCCGATTCCAG
ATTGGTGGTTTCTCTCTTTGCTGAGCTTCCTGTCCTGTTT
CAAGGTCTCAAAATGCCACCCTGCCCTGCAGCTCTCCACC
CACCACCCCCCTGTGCAATAGGAGGTGATGTGAGTACAGG
CACATGGTGCCTTCAGCTCCAGGGGGGTCTCCTTCGCTGT
GTGTAGCGACTGTCTACACCTTTCCTTTCCAAAGAAAAGC
CTTAAAGTGAGTGTTGGGAGAGGGTTAGGTTAATTGTGAG
GAAATGCTCTCTCAGGAAGTTCTGGAAGGTGACAGAGCCT
CCATCTCCAGGCATCTCTAACCATTAGGGAGATTGTGAGT
GCATAGAATGGATAACCAACTAACTTGATAACACACACTA
AGCCGTTCATCTCCCTTGTGCTGAGGGAAGATGGAAAAAA
CCTAAACTGAGACCTCCAGCGTAGGAATCACAATCTCAGA
CTATAATCTCACCTGATTCTGTCCTCCTTGCACTCAGAAG
CCCCTCTTACAGCCACGATCTCAAAGGACAGGTGTTACCG
TGCCCATTTAAAGACGAGAAAACGGAGATTCTGAGATGGT
CAATGAATGAGTTGGCCGGGGTGCAAACCCAGGGAATCTG
CCTCCCAAGTTTGTGCGTTGCCTGTTCCCGCACACTGCTG
CTGTCACTGTGTGATGAAGGGTGACTAAAGTGCACCAGGA
TGGTGCTTTCCCCAGGTGAGGTCTGCTGGGAACACAGCGC
TGGGTTAGGAACCTGCCCCCCGCTTCTGGGGAGGACGTCA
GTATCAGCTTAAAGCGTGGATAGATGAGATGGCAAAGCGG
CGGAGGGCTTTTATAGACAGGCTGAGAGATTTCGACTAGA
TGTGACAGACAATGGAGACTGCTGGAGGGTCTTGTCAGGT
GACAATGTCACCGATGTGGTGGCCCTCGAGGAAGATGATT
TGTGCAGATAACAGCAGCGACATCATCCACAGTATCATCA
ACATCCTTCCTGGGCCTGATCTCTCGGGCTTCCAAATGCT
GCCTGTCACCGTGAGAAAGATAAAATGCCTTCTCAGTTGG
CATCCGGCCAGCTAATCTCAGAGCTCCAGTTCAAGGAGCA
GGCCAGATGTGTCCTAGGAAGGAAACACTACATGTTTGGA
CAAAGGCTTGTTCAGGTATAAAATATAGCCGTGGGGCGGG
TGACAATTCCTACCACATGTGTAGGAAGAGAGACTTGTGA
GCTGGTCAGCATTGCTGCTGCCATTTCTTCCTACGGGAAC
AACAGGCCAGACCTGCTCTGCACAGCCTAGGAAGCCAGGG
ATTAGCACGTTTTTATTGGGGATCAGCATCCACTTCTTAA
CTTCTAGTTAAATCTTATTAACTAGAAGGTGCATTTGGGC
TTTCTTGATGTTATAGGGCATGGGGTGCTGAGGACAAAAC
ACCGAATTTGGAACCAGATATTCTGTGTAACCTCTTAGGA
TTCCCCACCTGTAAAATCATCTGAGCAAAATGTTTGTAAG
ATAGTGGATGTTCAATAAATTCTTTTTTTTTTTTTTTTTA
TGGCTAAGGTTGTGCATAAGAATCGACCTTGGAGTTTTTT
TCAAAGGGTACAAAGCTCACCCTTTTCCTGTCCTTCCACA
AGTGCCCTGGTGGAATATATTTGGGCATTCGTGTTTTGAA
AATACCCCAGGTAATTTTGATGAACAGCTCTGGCTACGAA
CCGCTGCAAAAATATCCTTGCTGTGGCTTTATATAGTTTA
TGAAGCACCGAGCCTAAGGACTAAATACTTTAATTGTCTG
CGTATAGATAATTGCTGTATGTTATGATATAGCCTTAGCC
ATTCATTAAAGCAGATTCTGCACTTGGAAATGATTTAATA
TTTTTGTTTCCTGCTATCATTAATATTTTTAAAAATATTT
ATTTATATTCCATTTATTCCCCAAAGGATTTGAGATCTTT
TTTTTTAATAAAACAACTTTTCTACATAAAATTGACTCTA
ATGCAGATTGACTTTCATGCTTAATTAGTTTGAATTAAGG
AAGTTTTTCAATTTTTGAGTATTAATGCTTCTCCCAACCT
TCATTTCTCTGAACCTGCTCCCCGTCTTCTTTTAATTTCT
CTCCAAGGACAGATATGGCAGAAATGGTGAATCGTAATGG
GTCTTGAGATCACCTTAATAGAAAAGCAGAGACCTCCAGA
TTGAGGAGGCTGTGTCAGCTTCTATCAAAAGGATTTGGCT
AAGCAGTCTGAGAGTAAGTCAGTGGAAGGGCCGTAAATGG
GAATACAAATGAGCTCATTACCAAGTCAATTTCCCAGCCT
ATATGACTGCTCCATTTTTGCAGGTGCCACAGGGTCCACC
AAATGTTCACCTTCTCTCTCCTCAGCAGCAGAATAGGTTG
CCAGGCAAAGCCATTATCCCAGAATCCCATCTCCCTTCCT
TTCCTGAAACATCGCTGTTGAAGGGAAGAAGAAAAGGAAT
TACTGTTTATTGAGCACCAGGTATTGGGGGGAGGTTATTT
TCATTTGAAATCTTATAAGGAAATGAAAGAGCTATCTGAG
AAGAGCTAATACAGTGGCATGGACCAAGTTAAAGTTAGAA
ATAGCAACTTAAACACCTAAATAAACAAAACCCTCTGAAT
ACATAAAATTATAGGTAACTCTCAGGACTTGGCAGAGTAT
GGCCTTGCTAATCTGCGGTCGTGTGTCGCTGGCACAGCCA
TGCAACCCTTCATCTGCCTGTCACAAGCCTCTATCTTAGA
CCGGTAAGTTACAGTACTTTGGTTTTCTGTGTGGCTGGGT
CGCACAACTTTCTAAAGTGCAGCTGATAAGTTGATTCTAA
AACGGTGTACAGATCTTCTATTGACAAGTTTATCGTAACT
ACTATTGAAGTTTAGGTTGCTTATCATTGAATTTAGGATT
CTCTCGTTGTTTCCATTTCTATGCACCATGAGCCAGCACC
TCCTAATCTCCTGCTCACAGGGGGCGAAGGGCTGTTTGGG
GGTTCAACAGCCAGCCAGCAGCCAGGGCTCTTCTCACGAC
TCCAGGGGACTGGTTTCCTTGAGGCATTTCATAAATATGG
GGTTACAAGCACAAAAATGAGCTGTTGTTATTAGAAATTG
TTTACACACTTACTGTTTCTTCCTTAAATATGGGAATGAC
GGGGAATTTTAAACATCAGCTTTAAAAAGTATTGCAATAC
TGTCAGTATTTTGTTTGCATATCAACAAAGATTCTGTAAG
AGTGACTCCTTCTCATTTGGTCACTTGATTCCTGTTTATT
TTTTTTCCATATAAACTATAATATGAAACAGATATATGTG
AATGGCTCACAAGATTTACCCAGCCTTTCTTTACCAGATT
CAAGAGGGCTTATTTTTTATTGAATTTTTATTTTTTCCAA
TGGCTTTTGGATGAATAAAGGAGGATTGTTGAAATGGAGT
GATTCTTTCACAGGGTTAAGCTGATTTAGTTATATTCTCT
GTGTTCTTCTTGGTTTTATTTTCTCTCATTGTATAATTAC
ACAGCAAATCTAACGGGCCTTCTTCTATGTCATATTTCTT
TCCTCAACACTGCTAAGAAGTAGGAACCATGTTACACACA
TACCTCCACCATCCATCTACCCCTTCGGGTTAATCATGGT
AGCTATGAAGAAATTTAACAATTTAACAATTTTGGGGGGA
CAATTTGTATCCGTCTTTTCTCAATCTAGATGTTCTCAAT
CTAGATGTTTTCTCAATGTTTTTCAGCTGTGAGTTGCAAC
ATATTCATTATTGGGTTTGAAATCAATTAAGTGGATCAAA
GTTCCCATTAGAGAAAGAAACACAGTAAAAGGAAATAGAC
TACAAAATGTAAAATTACTTTGTGGAACTTTTTTCAAGAG
AGAGAGAGAGTGTGTGTGTGTGTGTGTGTGTGTGTGTGTG
TGTGTGTGTGTGTGCGTCTGTGTGTATCCTGGGAGCAGAT
AAGGTCCTGTGGATTGTGGTGAGAAATATTTGAAAAACAG
TGATTTAAATGACTTGTTTTCAAACTGTGTTCCTCAAATT
TTAGGGTTTTTGGAAAAGGTGCTTGAGATGTTTGGAAGGT
ACGGGCCCCCATCACTAGTTTGACCATTAAAAAACTCCTT
TATGTTGTTTCATATGTTGGGGATGTTGCCTAAGATTTCA
TCTGGAAAAACAACTCTGCTTCTGAATAAAAAAGTTTGAA
AATCAGTGGTCTTTATCAAGAATATGTTGATCAGCTTTCG
ATTTAAAATGGCACTGTTCTTCCTAAGAAAAAATCACTCA
GTGATTTTAGCCTTCTTCAAGGCTAAACATTCTTACTTCC
TTTAATGCTGCAGTCCCCAACCCCTGGTCCCTGGACTGGT
ACCATTCCCGTGGCCTGTTAGGAACTGGGCTACACAACAG
GAGGTGAATGGTGGGCAAGTGAGCGAAGCTTCACCTGTAT
TTACAGCTGCTCCCCATCGCTGGCATCACCGTCTGAGCTC
CGCCTCCTGTCAGATCAGCAGTGGCATTGGATTCTCATAG
GAGCTAAAACCCTACTGTAAACTGCGCATGCGAGGGATCT
AGGTTGCAGCTCCTTATGAGAATCTAATGCCTGAGGGTCT
CAGGTGGAGCTGAGGCGGTGATGCTAGCGCTGGGGAGCGG
CTGCAAATACAGATCATCATTAGCAGAGAGGTCTGACTGC
ACAATAAACGTAATGCATTTGAATCATCCTGAAACCATCT
CCCTGCTCCGTGGGAAAACTGTCTTCCATGAAACCAGTCC
CTGGTGCCAAAAAGGTTAGGTGTGGTTAGGGACCACTGCT
TTACTGTTTTTTGTTGGTGATATTTTTGTAACCTTTCCTT
GCTTCTTATTACATATACATGGCTCCTTTCTTATTTCTTC
CTACCTCCCCAGATTTCGAGAACTAGGACATTGCTGTGAC
TGGTTTTGTCTGGTCACAGCAGCGCAGGCTTCCACCTATT
CCTGCAGTAGCCTTTCATTTTGCTGCATCTTCCAAATATG
AGTAGGGGGTTCTTTATTCAAATAGTAGCCAAATAAAAAC
CAGCCATGCCCATCTGGCTTTCTCTGGCTCTTTCTCCTCC
CCAGCTTGTGACATAAAGGGTCCCTAGTCTTTCTTCCTGT
TTGGATACTTAACCAATGGTAAAGAATGTTGAATTGAATC
ACAAATACATTGAAGACCATCATTTTAGACTTGAAAGGAA
TATAAACATCATTTGCTCAAGCTGTCATTTTTGCTTGTTA
GGAAACTGAGGCCCAGGTAACTAACCAAAGCCACACACAG
CTTATTAGTTTATGTTCTCTTCTGCACAGAGGACTCATTC
TAAAATGCCATTACTTTGTTCAACTAACCAATAATTTATT
AAGCATAAGCGATACACCCTAAGAAGTGGCTTTAGAATTT
TTTTTGATGTGATCTGGTATTTAAATTGCAACCCTAAATA
GAGAAATACATATATGATCAGGACATATATCATGAAACAA
AAACCTCACAAAACAATGCCCTTACAACAAGTGGTGCATT
CTGATATTTTCTGTTCTACTCATGTATTAGGTACATGTTA
GCTGCTGTAGCACAGAAATCCAAAATGCTTGCCTTAAGTA
AGATAGAATTTTATTTCTTTCTCATGAAATAATTCAGTGA
TGAGTATTTCAGGAGTGGATGGATGCCCGACAAGCCCATT
CAGGGGCACAATTTTGTCTATTTTATTGGTCTCCTTTCTC
CTAATAGTTTGTTCTTATCAAGTTGATTGAATTTGGTTCA
CTTACATATAATTTTATCAACCCAGCTTACCAGAAGTTAA
AAAATAGGTATGCTCAAAATATTATTAATATTTTAGCTAG
TTTTAATTTCTATCAAAGTTGTAGATGCACAGAGTTTAGG
GTCAAATAGTATTGCAAGATACCACAACCATTCCTAACTC
CCATCTTCAATTTCTCGCTTCTGAGATGCTATCATCTCAG
TTGCAGTTTCAACTCTTGAAACTGACTCTTTTTATATTTA
ATTGCGTATATTCATAGAGCATATTTATATTTCTACTTTT
CAATTTTTTAGTTTTAGGCATTATCTATTGATTTTTCACT
TTAGACATGAAAGTTTACCTGCTGCTCCTCACTCTCTCAC
CCTATACCTATGTCTTTCAAACTTGTAGGGTAGTTATATC
ACCATTTGGGTTAGGGCAGTATTCAGGGTTTACATGATCA
TGGTTATGCAAATGCTATTCACAGATGCTCCATGTAGTTT
CCTAAGGTTAATTTTCTTTTTGCACAATATTTTGTATATT
CTTCTTAGTGTCTTTTCTAAAAATGTATTTAGTGCTTCAT
ATGCTTGTTACTAATTCATTCTCCCAGTTTGTCTTCCCAG
TTATGTAAATCTCCATTCAATACTTTCAAACATAATAGGT
ATTCTATTAATTCCATTTTTCTTTTAAAGGAAGTTTTCCC
AGAGTCTTCTGATCTGCTCCTATCTGCACTGTTTCTCTAG
AACAGCTGCATAGCTATTATTTTGGGTTCTCCCTTCACCT
TCATCTTAGGAATTGCCTCTATCCCCTCAAGTGCTGGATG
CTTGTTTGTGGGATCCCTTCCTTTTTCTTTTTATTCCTTC
ATCCTAGAGGAGCGCATCCTCTAGGAACTACCTGAGAAAT
GGTGTAGGTGAAATGAATGCATTGAGATCATGCATGTTTG
GAAATGTATTTATTTATTCTACCTTGACACTTAATTTACA
GTTTGGTTGGACATAACATTTTAGGTTAGGAATAATTTTC
TTTCAAAATTTTAAGGCATTACTCCATTGTCTTCTAGAAT
TGCTAGATTATCAGAAATCTGACACTAATATGATGCTTAA
TCCTTTGTCGGAAACCTGGTTTTTCTCTCTGGAAGTTGGG
AGGCGTTCTCTTTGTCTTCAGTGTGCTGAAATCTACAAAG
ATATACCTTGGCATGCGTCTATTTTTATTCATTGCTAGGA
GAACTAAGTGGATCCTATAAATCTGGAAAATCACATCCAT
TTGCTCCTGGGAGATTTTCTTCAATTATTTTATTATTTTC
TCCCCCCCCCTTTTTCTCTGTTCTGACTTTTTGGACTAGA
ATATTATGATATTTGTCCTCCTGGACTGGTCTTTTACTTC
TTTTAATCTGCTATTTTTCATCCTTTTGTCTTTGTGTTCT
TCCTCTCACCTCAGATTTATCTCTCAATACTTCTGATCAG
ATTTTGGTTTTTTCTTTTTTTTTGGCTGCCGTCAGATTTT
TAAAATTTTCCAAGATCTCTCTTTCTTTCCCCCTCTTTAT
TTTGTTTTTTTTGATTCTTTGAATATTTCTTTTTTAGAGC
GTTCTGTTCAGGTTTCTTTTCTCTCTGTGAAGACATTAAC
ACATTTTGTTTGTGGGGGGGAGTGAGTTGTTTGTTGTTTC
TTCTGGATCTCAGGTTGCTTTTGTTCACACTGTAGAATGG
GACTGTCAAAGTCCGCTTGCAAACCTAAGAGGGCTTGCCT
GCAGGGTGATGTGGTTGGGAATTTTCTTTGGGAAAAGTCA
GACATCAGTATCATTAGGTCCCTTCCCTTAGGCTGATCAG
ATGCCTTGGAGAAGAGTCTTCATGTTTCCTGCTGCCAGTG
TTCTGAGTGGGGAAGAAGGATGGGGGAGAAGGCAGGGCAG
GGGGGTCTCCACACTCATCACATGAACTTTCTCCTGTTTT
CTGTTTTCACTAGAGTCCCTCCAACCTCAAGGGACTTCTC
CAGGGACTAAACCTTCAGTCTTCTGCTGGCAGAGGCAGGG
GAGGGGCAGTTGTCCAGCTTAGCAGAGCAAGGAGGGGATT
TTGCTTCTTACACAGACTTTCAATGGATCCCCCTCTTCTA
GACCTGTCTTCCCCCACTTCCAGGGGTGCCTGGTCCCACG
TAATTGTGAGTCTTTATGGATTCTGAGCTTAAACAAATTA
CTTCTGTGGCTTTCCTTACTGTGGGGCAAGATGCAGTTTT
CTTAAATCTGCTGTCAAGTTCCCACTTGGACATCTGCTTT
CCAGATTCCAAAATATGATTTTTGTCTCCCCCCCACTGCA
TTTTATTTGTCCCTGTGGGTTTAAAAAAAACAACAAAACT
TCATTTCTGTTATATTAGTGGGGAGTCTGAAGGAAGCAGA
GGTTCCATGCATCATGTGTTCAATCTTTGATGGATAACTG
CTGTATTTAGACCTCTTAAATTTTTTTTAATAGTTTTAAT
CTTTTCTTCATTTTTCCTTCCCACAATCCTTCTAAAGTTA
GTAAGTAGTACAGTTGTACTACTTACTTTGCAAGTCATTT
CTATAATGCTATCTTTTTTCCATCTAGTAGAAATGCTTTT
GAACTTTAAGGCAAATGTGTGGATAGCTGAGAGGAAGAGG
AAGAAAAGTGCTGGAAACTAGTTAATCTCCGAATTCAGCT
ATCTCTTCAAGTATCGAGAAGTGATTGTGTCTAACGTTTT
AGAGGATTAACAAGTAGATCTGCAAGGAAAAAGTAGATGT
GAATATTGAAATGTATATAGGCTACACGGTTTTTTGTTTT
GTTTTGTTTTTTGTTGGCATCATGAAATATTTAGGGGAAA
AACTTGAAAACTCTGCTTTTTAAGATGTCTGACCTTGGTC
ATTGGCCCTGGAAATAAGTGAATAAAAGTGTCAGTGTAGC
CCCCAAGGCCCTGACATAAAACATGCCTGTGTGGCTGTGT
GGCTTTACTCTGTAATCAGAAGAAAAGATAGGACACTTCA
GACTATGACAATAATAACAAAACTGCTAGATTAAGTAGCA
CCCAAATTTCCAGTATCCAAATTTCACAGTCTCACTGAAG
TGTCTGAAAAGAAATGACTTGCCCCTTAACATGTCCCTAA
TCATTCTTTCTAGTCTAGAGTAGCAGCGGGGAACAGGGTG
GTTCTAAAAAGGTGTGCGACATTTGGCATCAAACAGACCT
AAAGGGCTGTGATTCAACTTCCGGTTTCATCACTCAATAG
CTGTGTGAATTTGTACCAGCCATGTAGTGTCTCTGACCCT
GATTCAACTTGTCGTTTGTAAATTAAGGACGATAACACAT
TCTTTGAAGGATTACAGATGATACGTGTCACTCTTCTAGC
ACCATGTCTGACAAGTATGAGTGCCAGGGAGAGGTAGCCG
TTATGTTATCATGGCAGTGGGCAAAATCATGGAGATGGCT
CCCAATAATATGAGTAGATTTCCTCCTGGTGGGCTAGAGA
AATATACAAAGTAGCCTGGGGAGGGGGAGCTAGGAGGAAA
TAAAGAAGGAAAACAAGAAATTAAACAGGAAAAGAAAAAG
AAAGAGAGTGAGCCCTCGGTTGGGAATCATGTCTTCTCCC
TTCTGGATAAAAGGCTCCATGTGAAGTGTCCCAGGTTAGT
GAAGCAGGGAGGTGGGGAAGTAGGGCAGAGAATTCATGCT
GCAGTCCGTTAGGATGGATCCAGTCTCCTCTGCTTCGCAG
AAAGCTCATCTCCTGAGCGCCATTTAAATAGTGTGCTGAG
CCCTAGTGCATGCAAGCCATCATGTCCCTAGTCACTGCTA
GCAAATAACCTTTTTTTCCCCAGCAATAAACCCCAAGCCT
CCAGAAATTAGTGTAGAGTTAATTTTAGCAGAGTCTCATA
ACAAATGAGGCTGCCTGAACTGAAGGGAGCAGGAGAGTAG
ATGCTATCACCTAAGTAGGGCAGAGGCTGCAACTCAAATT
ATGCCAAGAGATCTGAAACCTCTTGGTGGCACAACTTTGG
GTGTGTGCATGTATCTGTATGTAAGCTGTGTGTGTGTGTG
TGTGTGTGTGTGTGTGTATGTGTGCAGTGTATGTAGTCAT
GTGCATCTCTCCAGCACAGGCAGCTTCAGCAGGGCTGTCA
TGGGACAGACTGGGGAGGGAGGGACGATGGAGGGGAGGTA
AGTGAGACTGTGCAGACCCAGATTGTAGGCAGGTGTCTGG
GATAGAGACTTCCCATCCTTCTCTCCTTTCTCTTCCCCCT
GCCCTTGACTTAGATTGCTTTAGATACAGGAAACTGATGT
TTCTCACACTGTTTTAAACCATGAAAAGTAACAAGATTGC
CTTGATCTTTTGTTCAGAAAGCCTTGAAAAATAATCCATT
TGTGAAGCTGAAAACCAGGAATTAAAAAAAGGAAAAAAAA
AAAAAGAAAAGGAAAAAAAAAAAACCCAGCAAAACCCCTT
GATGTTTCACTCACTGAAACCAAAGTATTAACTCTTGTTT
CTCTTCTTTCTAAATGTCATAAAACAAGCTTCCCTTGGAT
GGAGGTCCCTTTACTCGAAGCTACTGATTTTAACAAGAGA
CAGCTGCCCCATAAAGACAGCAGTAGCGCTCTTAAATAGC
TTTACTTTTATTTGTTTCTAATTTTTGACCACCAGGAGCA
GGTTGCCTTATTTTACTGCTTACCATCCAAGGCTTTTGGG
TGGCCCAGAAGTGAATGCTGAGGGTGTCGGCCCCAGGAGC
AATGTGTGACTTCAAGTACAAGTGCAAAATGTGGTTGTTT
GATTTTTGGGTCAGACTTCAAGTTCTTTTTAAAGGCTGAA
GCCTTGATTAGAATGAGTGCAAGCCATGTCTGATAAATGG
GAACACATCTGGCTCCATCCCTGACACAAACCTCACAGTA
TTAATTATTCTGATAGTTAAAGCTGAGAAGTGACTAGAAC
ATTATTTATGGTGATCTTTGCTAAGTAAATCATTTTAAAA
ATGGCCTTCTAAATGTAATATTTCCCTTTTAAGAAGCCCT
CCAGAATTAAAGGGGCTTTACAGTGGAACATGAAACATAT
TGCAGGGAGAGGGACAGAAGCCGTCTTGATTAATGCCCGT
GATTATCAGCGATGCAAATCACTTTCACTTATTAAGTCTT
GTTTAATATCCTAATGACGGCTTCCCGAGCAGATTTGGTA
ATTCCAGAGAAAGTGACTCTGAACTAATGCCCTTTCAGCA
TGTTGAGAATGAACAGTACTATAAAGAAAACCTCATTTGC
CATAATTCCTCCCCTGCTCGGGACCCTTTTCTCAGCTTCT
ACTTCGCAGCAGGAGACAATTAACCTTTTCAGTGCCAGAA
GTGATTCCCGGCACATTCCAGCTGTGAAGGCCAGCGGGTC
GGGGGGAAGATGGAAGTCCTCTTTGGTTTTCACTCTCATA
GAATAGTTCTAAGAAACCAGACTGCAGGGGAAGGGGTGAA
AACGTAGCTGCTGGTTAGGTTCGTGGACTCAGGTGTATGT
GTGTGTGTGTGTGGCATCTTGCACCTCACCAAAGTCTTTT
AAAATACCAACCCCAGCCAGGGTGGCATTGCTTATTCAGC
TCAAATCAAAGACTTCAGCCAGAAACGCTGAAGAAAAGCC
CATTTCACTCCTAAAAGCTAGATTTCCTTTGTGATCTGTT
AGGAAGTAGGTTTTATGGAGGTTGAAAGTCTGGGAGGTCC
AACTGGGGGTGGTGATTGAGAGATTTGCCTTTGACTTTCT
TTATACAGCTTAGCTCCTGTTTTGTGGCTCTGTTTGTGCC
CGGGGGCCACTGAAATGACCCAGGGCTGGGGCCTGTGCTG
AGTCCTTCTGTCCCCGGGTGGCTGCACCCACCTGGGAACA
GGTAGTGGCTTGCTAACGTTGGACGCACTGTGTAGAAGGG
CCAGCACAGGGCCCGAGAGGGGCGTCGTTTCTGACTCCCC
CTCTCGGGCCCCCGGGGCTGAGCTCTCCACTGAGCTTCTC
CTACCACTGCAGCTCAATCTGGGCAGCCCTGGTGTGAGAG
AAGGGGGTTTTGCATTTGGGTAAAGACAAAGGAAAACTCT
GGCAATTTCCTGTTTGCTTTGGTATGTAAAACAGCTCAGA
ACTGACCACCTGCTTAGGAACTAAAGTAACCTTCTCTTTG
TCCTAAAACTGGGACAAAACCAAAGCTGAACAGCCAACAA
TGCAGGGACTCCAGTGGGCCAAACACGAAACCACCTCGTG
TTTCATAGCGGGAACACAGGAAGACTTGCTTACTGCTGAC
GAAAGGAAAACCGTCATTCCTTTTGTTCTTCCTAGTGATT
TTGAGGGCAGAGCAAGATCCATAAGGGGAGCAATGAATTC
AGAGGAGAGAGGAGGCTCCTGAGGGTTTGGAGGGTGAAAT
GCTGATTCTCTGTCAAAGAGGAAGACAAAGTATTGGGGAC
AGATTGTGGGCCACTTTGCACACCACAGACCCTAGGTGGG
AAGAGGTGCTGTCCATTGAGTCGACTCCCTTGGGGGTGGA
GGTAGGACGCACCCACGAGCTCGCTGGTGGTGGTGGGGCC
CAGGCAGTGTGGTGGTGGGTTAGACCACGCATTTCAGAAC
TCAGTGAAGCCATCAGCACTGTTTACAATCTCCCTTTCTC
AATCTGGAATCCTAATTCATGCTTCAAGTTGCCCCAATCT
CTCCCTTCACACTTCTATTTTTATTTTTTTCTTTCACATT
GCACTTTTCGTCTTTTAGCATGCTATGGGGCTTTACTCCT
TTGAGCTTGTTTACTGCTTCATTTCTGTGTCCCCTCGCTA
GGATGTAAGCACCACAATGAATCTTGTTCATTGTTCTTGT
TCTTGTTCATTGATGTGCTGAGGACATTGCACCTGGCAGG
TGTTCAATGAGACTGGCTGAACAAATGAAGGAGTCTGGCC
GTGAAAGGCCTGCGTTTCTCTTTGGCACAATGGAAAGGTC
TTAGACTCGAAGTCGGAAAAACTAGATCTATGCTGGTTCT
GCTATGTTAGAGATCTCAGGACAATGGTTTAAACATTGAG
CCCTAACATGAGGATCCGTGTGACCCCATCTCTGCCCTGC
CCCTGCCTGGCGGGCCTGTGCTTCCCTACAGCACGGTGGA
GAGGTGGACATGGATGCTTCTGAAACCACAAGTCCGGAGT
GTTGTTATTAGTGGGAACAAGTCTGCAGCTACTTCATTGT
ATTTCAGTCTCACCTTCCTCATTCTCCTTTTCCATATTTA
AAGCTCTCATGCCCCCGTCTCTGTGGAAATGTTCCCTGAT
TGTCCCAGGCAGAATTCCTTGTGTGTGCTGCCCTGGTCAT
AGCCTTATTCCAGCTTGTCTTGTTTGATGCCTCTCTGAAT
CCACAACTCAGCTCACATTCATGAGAATCCATTACATGGC
AGACACTGTAAGTGTGTTAAATTTGTTAACCGATACCAAC
CTCCAACAACCCATTTTACAGATGAGAAAGATGAGGCAAC
AGAGGATTAAGTCAACGCAGCATGCAGCTGGGAAGTGAGG
TGGTCGGGATTGGAACCCAGGCAATGGGGTGGCAGCCGTG
CCCACACAGGCTGCACAGTGCTCTGCACACGGAATAGCAC
CGTAAATGTCGCCCACGTGGGCAAATCCATGGAGCAGGGC
AATGCTGTCTGTCCTGCCTACTCCCAAACCGTTGTTCTGA
GCAACAAATGAGAACAGATATGAGGGTGCTTCGTAAAAGA
AAAAGCACTAAGCACTTAGAGGTTATTGTTATAATTAAAT
ATTTTTAATGTCAATGAAAGTAGAAATGTGAAGAACATAG
CTAAAGAAGCATCTATGAAAATACTCACCATCTGCTCTTG
GGCAGTTTTGGAAATGCTCGGTGAAATGGCTTACAGATTT
CTAGATTTCTTTTTTGACCCTGTGCTAAACTTTCAGGTTA
ATACTATCTGGGCATCTTTGCTTCAACCTCACACTGAATT
TTTTTTTTACCTTGTATTTTTTTATTTTTAAAATTGTGGG
AAAATATACATAACATAAAATTTGCCATTTTAATCATTTT
GAGTGTACAGCACAGTGGCATTAAGTACATTCAAATCACT
GAGCAACCATCACCATCATCCATCTCTGTAACTTTCATCT
TGAAAAATGAGAACGCCATACCCACTGAATAATAACTCCC
AATTCCCCTCTCCCTCTGCCCCTGGCAACCACTGTGCCAC
TTTCTGTCTCTATAAATCTGACTACTCTAGGAACTTCATA
TAAATGGAATCATATAGTATTTCTTCTTTTGTGACTGGCT
TATTTCACTTAGCACAATGTCTTCAAGTTTCATCCGTGTG
TTAGCATGTGTCAGAATTGCCTTCCTTTTTCAAGGCTGAA
TACTATTCTGTTGCATGGACATACCACATGTTGTTTATCC
ATTCATCTGTCAGTGGTCATTTGGGTCGCTTCCACTTTTG
GCTACTGTGAATAATGCTGCTATTTACATGGATGTACAAG
TATCTGAGTCCCTGTTTCAATTCTTTTGGGTATATACCTG
GCCACAGAATTGCTGGATCATATGCTAATTCTATTTTTAA
TTTTTTGAGGAACCATCACAATGTTTTTCATGGCAGCTAT
ACCATTTTACATTCCCCTGAGCAGTGAACAAGGGTTCCAA
TTACTCCACCTCCTCGCCTACACTTGTTAATTAATTTTTT
TAGTAGTAGCCATTCTGATGGATGTGAAGTGGGTCATTCT
GAGTCTTTGGATGGTTCGGTTTTACCTGTTTGTCTTCTAT
GTGTCTGAATTATTTTGCATCTTCAAAAAAGAGTCTTTGC
CACATTAAACAGACTTGATTCTGTCATCTTGAATCTCTCC
ATTCCCTTGTTTATCTATCCCTCAAATTAGATGGCCCAAC
ACCTGCCAGGTACTGTCCTAGGTGCTGGGAAACCCTGATG
AAGAGCATTCTAGAAGTTCAGGGCTGAGTTTGATCAAAGA
GCACAGAATTATGGTGGTTTATTATCCAATGGTATAAATT
ATCCCATGCATAGCTATATTTGAGAATATCATCATTTAAA
TTATATATGACAAAAGCTAAATACACAGAACCCCGAAATT
GTTATTTCTAGGGACCCAAATTTTCTAAATGTATGAGGGC
TTGACCCTGTAGGCCCTCATTTTTAATTTTTTAAATCAAC
TTTATGTCTTAGAACAGTTTTGGATTTAATATGAAGTTAG
CATAGAGAGTTCCAATAAATCCCAAGCCCTATTCCTAACA
TCTTACATTAGCATGGTACGTTTGTCCCAGTGAATGAACC
AGTACAGATCCATTATTATTCACTAAAGTCCACTGTTTAT
TCAGATTTTCCTAATTTCTACCTCATGTTTTTTTCTGTCC
CGGGATCCCATTCAGGATACCACGTAGCGTGTGGCTGCCA
TGTCTACTTAGGCTCTTCTCGACTGTGACCATTTCTCAGA
CATCCCTTGTTTTTGTTGACCTTGACAACTTTGAGGCATA
TTGGTCTGGGTGTAGTGGACTGTTGCTCTCTTGGGATTTG
TGTGATGATTTTCTCACGATTAGACTGAGGTCATTGGTTT
TGGGGAGGAAAACCACAGAGGTAAGGCATATTTTCATCAC
ATCACATCAAGGGTGCACACTATCAACATGCCTTACCACT
GTTGGAGTCAACTTTGCTCACCTGGCGGAAAGATCGTGTT
TGCCATGTTTCTCCGCTGTAAAGTTACTCTGTCCTCACCT
CCCACCTGTCTACTGTCCTCCTTGAAGGGAAGATTATCAT
CACCATGTGCTCGCACTGAAGGAGTGGAAAGTTTTTGCCC
CTTCTGTTTGAGGGTGAATATATCTACATAAATTATTTGA
AATTCTTCTGCGTGGGAAATTTGTCTCTTCTCCCACATTT
ATTTATTTATTCAGTTGTTTATGTATATCAGTAGGATTCA
TGGATATTTATTGCATGCATTGGGTCATAATTCAGAACTA
CTTTATTCTTGCCCAGCTTGTTCCAGCTCTGATCGCTGGG
AGCTCTTTTTGTTGGCTCCTGTGTACCTTTGATGTACTCT
CAAATCATTGCGTCTGTCTGTGTGTTTGTGGTTGTTGCTC
GAACTCTTCCTTACTTTCTGACACTACAAGTTGCTCCAGG
ATCTTCTTATGGATCTCCTGCCTGAGTCCTAGAGTCGGCC
AGTCCTCCAAGGATCCCTGGTTTCTTTCACCAGAGAACAG
TATTAGAAATTAAGATCTAAGTGCTGGGTATACTTGTTGC
TACCGGGTATGCTTGTTGCTGTCATTGTACCGTCTAGGCC
CTCTCCCCTGTCTCTCAATTTTGATGACAATTTTAGGCAT
TCTGGATGAATATATTGACAAAATTTACATGCATAGAGAA
CAGAATATAATCGACATAATTAACCTGTCCTTGGGAACTC
GGGTATTTTCTTGAATGCCGGTTGTGTGGCTGTGACACAG
TGCTCATCCCAGTCCCTGCCATGTTTTGAAAGACTGTTCA
TACTCTGTGGTGACACACGGTTGTGCTGTTTGAGTTCCGT
TCTTGCTTCTTGTGCTCTGTTTATTTTTTCTTCTTGGTGT
CTTTAAATCCCCCTGTCCTCTCCTCTCATTTACGGTTTAT
AATCTACTGTCTGCTTATGAATCAGATAAAGAAGTTTGGT
CAACTTGTCCGTGAATGAAAAGCAAAGAAGCGCTCGGTAA
GGCTCTGAAGTTTGCTCCAGTCAATCAAATGGATCTTGTG
ACACCCATCTGAGACCACTCAGATATATCTTCTTTCTTCC
TTTCCTTACTCCCTGTTTCTTTGCTATGCTGTACTTGGAT
CAAATACTCCAGAGGTTCAGTCAAACATATGTTTTAAATG
TGAACACCAAATGTATATGAGCTGCCGGTTTGTGCGTGTG
ATTCAGTGTGCAGGACCTCACATTAACTTGAGAGAGCTCT
AAGATGCAGCATAAGGAGCAGAGCCTTGGAATCAGCAGAC
CTGAAAGGCATTTGAGCTCCAGCTCTCTTGCTCTGTGACT
CTGGGTAGTCACTCAACCTCTCTGGGCCTTAGTTGTCTGA
TATATAATGAAAGAGTCAGCCTGGGTGACCCCAAGGTTCC
TTTCCAGCTCTAGTGTCCTGTGACTTCAGAGTGAGCTTTA
TTAATCTTAGGAGGGCAATGTGATCAATGGGCTAGAGAGC
ATGGCGTCTGAGTTAAGCTGCCTACAGACTGAGTGACCTT
GGGGGAATCTCTCTGAAAGTGCCTATGTCAGAGACATACA
TGGGTACACATGGCCACTCATATAATAAAGGAGGCACTAG
AAATCATGGGGCGGGGGGAAGCCTGGATTGTATGTAGACG
GTATCGGGATAACTGGATCACTGTCTGGCAAAACAGAAAA
CTGAATCTCCATATCAGGTCATTAGATGGATTAAATTCCT
AAACGAGAAAGATTAAGTTACAAAGTTATAGAAGAAAATC
CAAGAGACTGTCTCTGTGATTACGGGTAGGAAAAGTCTTA
AACCAATTTTAAAAACACAAACCTTATGGTCAAAAAAAAG
AGGAAATCAATTCCATCAATATTAGATGTATGCCAGCAAT
ATGGATGGATCTGAAGTGGGAAAAAAGTAGAAAAGAGGAT
ATGATACGTAGCAGTACTGTTTGCAAAATTGAAAACATAT
TCACATGAACCAGCAATACATATTTTGCAAGAACACATTC
AAATAACGGTTAGCTTTTAAGAGGTTGCCGATGGACAGGA
GAGGGAAATGGGGGTGGAATAAAAGGGAATATATACCTAA
ATGAACAAATACAACCAGAAAAGGCCCTCAACATGGTTGT
CTTTTGTTCATGTGAGAGAGATATATATACTTGAGCATAC
ATATATTTTTATTATATGTTTGCATAAATGTCAGTCTGCC
TAGACTATGAGCTCCCTGAGGGCAGGAATAAGCACTCAGC
ACACAGTAGGCATTTATATTGCTGGGAGGAATGAATGAAT
GTGCATGGACTATCTCTGTAATAGGTACTTCACTGGGATT
TTGTGGGGAATGACATGAGATAACAGGCATAACTACTCAC
TGAAACTTTACAAACTGCAGTCCTGGAATGTTCCTTAGAA
CTCATCTGGCCCAAGCTTCTGACTCATCGGGAAGCTTTCT
CCAACCAACACACTAAGTTCTTCTGAAAGAACCTCCCAAG
ATGCTACTAAGTCCTGGTGGAAAATTTCCTCTTGTCTTGG
CCAGCCCTGGGTCAGCTGGCAGATATTTAAATAGAAAATT
CCTTCTGATCCATTGAAGGGCAAGAGGTGCTTTGAACTCC
GGCTGGAGAGGAACTTGAGTTCATCATGTCTGTATCCCAG
ACCTGTTGCTATAGCACCTGAAATAAATGAGTCACAGGAG
GGAACAGGGACAGCCATATGTGCAAAGCAGTGGTTGGTTT
CCCAGCTGGCTGACAACGATAAGCTTCCCTTTGGCCATAA
ACTTGACCCAGCTGTGGGGCGTGAGCAAACCTGTGCGAAG
GGAAGGAGAAGGTTTATTTCCTGAACCTTGACCTTCCCCA
AAATGTCCTTATTTGATAAATGCAAGGTACCAGAGGCCGA
ATAAGTAACAAAATGCCATGCATCAGCCATCTAAAACAAC
AGACTTCAGAACGAGATAGGGAACAACAATTCCACTGCAA
GTAAAGCAATAAAGAAATGTGTGCAGTTTATAAAATGCAC
CACTTCTGGGTCCTCTGAAAGCACTTCATGTAGGTAAACA
ACAAGTGGAGGTAATTTCTTTATCTCCTTTGACTCACTTT
TGAATGCCCCAGTTTGTCCATAAATAAAAATAGTAAACAC
ACCAAATAGACTTTTAAGCATTGTGCGTGTTTCTGACACA
TCCTGATAGGGCCTAAGACAGAGTCCCAGCAAAGTTAGTG
TTGTGGTGGCTGTTACTTGTCGCTGTTCCTTACCATGCTA
ACAGTCACCCCGGTTACAGCTGTGAAAGTAAGGTAGCCAA
GAACTTGGAGTTAATGGAAACTCTAGTAGGACTAAACGAA
ACTTTTATAAACAAGCATTGAGCACTCAGAAGGCGACATA
GGCAGGTGCATGTGTACACACCTCCACACACTCACCGGCA
ACCTGCCACCCATGGAAACTGCAGGGATCAAAGCAGAGAA
AGGGAAAGCAGAAAGTTAGACTTGGAAGCAGGAAGAAAAA
AAATGCAATTTTGGTATTGCACTATTCAAATTAGCTGATT
ATATTTGTAACTTCCTGTTGCATATTTAGGTTTTCTTTTT
TAAAGGAAGAATATATATTTCCCATATTAAAAGCTCAAAG
GACTCAAAGAATGAATACAGGAAAGACACACTAGCAGAGG
TAAACGACAGCATTAGTAAGGAGTTTATTCCCAGAAAGGC
AGAGGGTATGTCATAGTGAAGAAAGGGATCGAAGGCAATG
TGGACTTAGAGGTTCGAGTTCCTAAGCCTTCAGAGAGCTG
CCTCTCCCTTCCCCACCTTGTGTCTGAGGGACAAGGATAA
TCTACTATAACCTAATAAGCTTCTTGTCTCCATGCTCCCT
TCCCTTCAATTCACCCAGGAGATCACTGCCAAATTAATTC
TCCTAAATAATCCCAATATATAATGCCTTCTTGCTCACAA
TTCTTCCATGGTTCTCCTTTGTCCACTGCATGAAATATAG
ACTCATTAGCTGAGATTTCAAAACTCTCCCTCCTCCCCAA
TGTTGATGGCATTTCCTTTTCTGGCTCTATACATCCTTCT
CTATCTTTTATAAACTACCTGCTCTCCATTGCCTGAGGGG
GTCTTATTTTTCTCCATGGAGTCTCTCTGCTCCTGCTCTG
CCTTCCCGATTAATGCCCACCTCCCGTGAGCTCCAGCTCC
GGTGTTGAATTCTTCCTCATCTTCCAAGGCCTATTTCAAC
TACTACCTTCTCTATAAAGCCTCATCTGATAACCTCAGTC
TGTTCCGATGGATCTTTTAATACAATTTATATTTATCTTA
TGGCATTGATCACCCATATCCTTGCATTATATGCAAGGTA
ACTTTATATATTATCTTCTCTACTAAAGCGAACACTCCTT
GACTGGACGTTTCATATTTGCCTTTCTTTTCTTTCTTCTT
TCTTTCATATTTTTTATTGTGAAAAGTAGCACATGATTAT
AAAAGTACATACAATCCAAATATTCTGCTTAATAAATTAT
TGCGAAGAGAACAGTGCATAACCAACATCCGGGTCAAGAG
ATAAAACATTGCTAATATCTTAGAAGTCCCCATCACTGGC
CCAGATGTGGCCCTTCCCTCTGCCTTCCACCATCCTCACC
TGTCTCTCTTGCTCAGCACCTGCCACAGAGGCTTGGGCTT
AGTGAGTGGTCAGGAAGTGTCTGAAGGGTAAGTGAACAGA
TGATGAGGTAGGTACAGCCTAAGGAAACATCGGCTAGATT
GGTATCACTGGACGAAGGGTCCAAATTTCATTACCCTACG
TAATGGTGGGTCAGAAGTCTCTTCATGTAAGCGAGATGCA
TATTCTTCAATCGCAGTGGTTATTTAACGAGAACCTCCAG
GGTGAAGAACACTCAGCACCATGGGGTCAAAGTCCTGAGG
AAGGAAAGGGGCTGCCTTGCTGAGTTATATTTTGCATATT
AGGGAAGTTAGAAATAGCGTCTCCCTTTGGGGGTCCTTTC
AGGGGCCTAAAAGAGCCACGCAGGCACCTCACTCTTGGAA
ACAGCGTCAGCGAAAAGTTCAAGTTGGAACTGAGCTCCCA
GTAAAGTTAGGATCCTGAGGTTGGATCTGATTTTCAGGAT
TTCTTGGAAGCCCCATGGCGGCAGAGTATCCAGAACGATC
CAAGGGTCACAGAACCAGGGAAGGTAAGAGCGTCTCATGC
CATCTTGTTGCTGTGACCAGTCACCTTCTCAATATTTATG
TTTTATTTTTATCTCTGTATTAGAGAGGCATTATTTGTGC
ACAGGCTGTTAAAAACAGTTCTGAGGGAAACACGCTTCCA
GCTGCTTCCTCCTGTTTTCCATCTGCCGCGTTTAGGCGTT
TTTGTACGCGTTTAACTGTTGCTTGTCGGGGTAATTGGGA
TTTTCTGAGGACAGGGGAAAAAATGAATTCCCTAAAGGCG
GGTGGTGAGTTCAATCGATCTGAAAGAGATTATCGTGGTT
AGTCAGTAATAAACATTAGACTTCCAAGTGCAGCGATTAA
AATAAGCACCAAGTAACTTCAAGTTTTAAGAGTTAACTTG
CTTCAGTTATATCTTTGTATTCCTGTATTTATGCATCAGC
TACTCTTTCTCCCATTTAATCTTAAATATGTAAATCCTCA
ATTTATCTGGAATTACTTAGTGAAAGGCTGCTGTGTGAGT
GTGGCAGATTATAATATTCCACCGTCACCCCGATCCGCTT
TACCTCTTATTCTTTTCATAGCAGATCAAAAAAGCTGTGT
GCGTGCCACAGGAATATATTATTTTAAGAGACTTGGACTT
AGAAATTGATTTCCTTGATGAGAAAAAGAAAAGTCTCCTT
CTGACCCAGAGGGTCACTTTATAATCCTGTCACTCGACAT
CAAAAAAGCCTTTTTTTTTTTCCTTTTTGGAGACGATGAG
AATATTTCTGAAAAGGAATTAATTTTTCAGCTACAGTAAA
AAACAGTGACTTGCAGACTTAGCCATTGCGAGAAGAGTGG
TCCTATTCAGAACACATCTCCTGTGATTAGAACAAGCTTC
TGATAGATTTTAGGGTCAACCAGTTTTAGATGGAGATTGG
AGTTTGTACCATGGGATGAAACTGATATTTTATTGATGAT
TTTTAAGGCTTAAGCTAGAGTCTCCTCTCTCTCTCTCTCT
CTCTCTCTTTCTCTTTTGTAAAAGGATTTCACCGCTTTCA
AATATATAATAATGACGGTTTATGGGAGCAGGCTATCCTC
CTTGTGTGTGGATTTAAATTAATAGGCTATTAAACAGCAC
GTGATTTTCAGCACCATCTGATGGAAGTTCAACTCACAAT
ATTTTCCTCTGGATTTTAGGCATGCTTGTTCCTGTGACTG
AGCTACCTGTCCAACTAGAACAGTGGTTCTCAATCTCAAT
CCACATTTGAACCACCTGGAAAGTTTCACCAACTACTAAC
ATCCCAGCCATACTTCTGGGAATTTGGAATTAATTGATCT
GAGCCCAGGCTCCCATGTTTAGAAGCTTCCCAGAGTGATC
CTAATGAACAGATAGGGTTGAGAACCATGTGGCATTTTAT
TATTAAGTATTATTATCAATATCTGTTACAGAGATCTAAC
ACTTGCATTTCTAGAGTCCTTTGTTTAACTTGCTACCATA
AAGGTATTTTTCCAATTAATTTTTTTTTAAGTTTATAATT
GGCAGGTGCAAAGTCACAGTTAGACAAGAAGAATGAGTTC
TGGTGTTCTGTTACATAGCAGGGCGAGCTTAACAAACAGC
CATGTGGTGTATATTTCAAGATAGCTAGAAGAAAAGATTC
TCGATGTTATCACCACAAAGAAATGATAAATGTTTAAAGT
GATGGATATGGTAATTGCCCTGATTTGATCATAAAGATGT
GTTTGATGGAAGATTTCTAATCTCTTTACTAATGTGAATC
TTCAGAGCATCTCTTTGAATCGCCCAAATTAATATTGTAG
TGTTCATTTTACTGATGGATAGAATGAAGTTAGAAAGACA
TCTTCTCAATTCAGGAAACATATATGTATTTGTATGTGTG
TATATAAATATATATACTCAGGTATACTAAAATTAAAAAT
TAATGTGTGATAAGGTATAAGCAAAATAGTGGAGTTTAAG
GTTCTTGCCTGCCCTTTATGCTCCATCCAAAATTATCTCT
GCCACAGAGGCCAGAAATTCCACCATTAGTGGTTAATTTC
TTAGTTTTAAGTTTATCAACCCCAGTTGGTTATTTTTAAA
AATCATTTGATTCTCGAGGATATGCTTTAAGTGCCCAGCG
CCTTAGTGGGAAAGAGTGTGGCAGATCCTTTGGGTGTAGG
TATAGCTAGGGTTGGCCTTGTGGGCATGTGACACCATGCC
TAGAAGGGCCCTGCATTTTGTTTCATGCTCTACTGTCACC
ATCTTGAGATTCTTTATAATAATCTTTTAACAAGAGTCTG
CTGGTCCTGGGCATGGCCTCCAAAGATAAATTGTCCATTG
CTCTCTAGTATGGTCTCTGCCAGGGACTGAGTGGACTCAG
AAAGAGCTGGGAGACCCATGGCTGGGCTGACATCTCTGTG
GCTATATAAGTGACCAGGGATGACGGGCTCTATTTCCCTG
GGCTCTTAGGAGGATGATTTGGTGCCATGTGTATCCCACA
ATGATATTGTGGACTATCACTGATTTATAAATATTTAAGC
ATATCTAGTGCTGACTGTATGCCAGGCACTGGACGAACCA
CTGGGGATATCATAGTGAGCCTTCATGGAGTGTCACTCGA
GCAGTCAGCTACAAAGTGCTGTGGCATGCAATGCTCGCGG
TGCCTGGGGACACAAACAAAGGCACCTAACTCAGCTTGCC
AGGGGCGGGGAAGGCAGGATGTTCAATCGAAGGTTGAAGG
ATACCTCGTAATCAGCCATGTCAAGAGGAGCAATTAAAGT
GTCCTAGACAGAGGAAATAGCATGTGCAAAGGCACAGGGG
CACAAGACAGAAACTACGCCTTAGAGGAAATAAATTCTGT
GTGGCTGGAATTGCCCAGGAAAGGGAGGGAGTGTTAAGAA
ATTACTCTGGAGAGGTAATAGTGCAAGGTCATCAATGAGG
CCCATAAATCAAAAAATAAGCAGAGTTACCATTTCACTAG
ACCACAGAACTACGGGCTTTGCACATGTCTTATCTTTTCA
GCCTCACAACCACCCCATGGGCTGGTCCAATTGTTAACTC
CATTTTACAGAAGAGGAAACTGAGTCTTGGGTGGAGTAAT
TTGCCCAAGGTCATACAACTAGTAAATTGTAGAATTAGGA
TTCAAATGCAGATGTGTCTCTTCACAAGGGCTGAGTCCTA
AATCACTGTATCCTATAGTTAAGAGATTTGAGCTTTAACT
TAGAGAAGTGGAAAACTATTAAAGGATTTTAAGCAGACAG
GTGACACGAAGAACTATGGATTTTAGAAAGTAAGTTTTGG
CTGTAACACTCAGATGTGTTCAGTGACTTTGTGTGGCAGT
AGGTCAATGTACATTATAGATCAGTATACGTAAGACAAGA
AATAAAATGATTCCAAGTGGTCATTTTCATTGTGAAATTA
AGTCCTCATAGCACCTCACAAGATTCAGTAAAAATAAACA
CACACGCAAATAAAACAAAACCAACTGAAAACGGGTCTGT
CTAACCTCACCCTTCTTTGCCTTCTGCATTTTACACGGGG
TGTTTTCCACTGGCCTTTCCTTCCCAAACCTCCCTGACGG
GTTCTCCGTCCACCTGCCCAGTCTTCTCCGTAGAGCTTTT
GCCCAGGGCCGTCATCTTTTCTCCATGTCCGCACCTTCCC
TGCTGCCCAGGAAATAGCACCGTCAAGTGGACAATGTTTT
GAGGTCTGCCATGGGTGGGGGGGCTTAAATCTCAGGAATC
TTTGGCCCCCGAGGCTCTTAGGATCTGTTTCTTCATCCAT
AAAAATGGCAAGTTAATATCAACCCAGCTTTGTTGGGGAC
TCAGTGAGACCAAGGATTGGAGAGCACTTGGTTTCTTGTC
GGTTACCTGTTGATTTCTTTTCCTCCCTTTCCACTGAGAT
CTCAGTTCAAGTGACTTCCCTGTTGGACATTTCTCTCACG
TCCCACTGATCTGTCGCCATGAACTTCCCTGATCCAGGCC
TCTCTTACTGTGTCTCTTCGGCCATCAGAGGCCCTACGGT
AATGTCTGGCTTTGCCAATGGTTTACTCCTTCGGATAGAC
CTGTTTGGAGTTTCCCTGGTGAGGCTGGGGGTCGGGGTCA
GAAACCAACTGATAATTTTTTGAACCACTCCTACAGTGTC
CACCACAGGGAAGGAAAGTCACACAGGTAGCATTCTTGGC
TGTCAGGTGGAAAGGGCACACACAGAGTGCAGGGAACAGA
ATGGGCTTCCACCGTTCATGCTGGTGAAATCGGCGCCAGA
ATTCCTTAAGCTTTTTATTTTATGCTTATTCAGGGATAGT
GACTATGCTCATGGCTTAGTTATCAGTGAATGTATCGCCA
TGATCAAGTTCCTAGAAAGCCTGTTGAAATACAAGCTTAC
CCTACTTCATCCCAGAAAAGGCAGATGTGGTTACACTCGA
TTTTTATAGCCGAGCCCTTGGTGAAGCTCTCAGGACGTGG
GGCTCTCCTTAACTCCAAGCATAGAGAATGCACACATTTT
GTCTCTTTTTCTTTTCTTTTTTTCCTACTTGGACAGAATG
CTATTGGAGAGGAGAAACCAAGAAGGGGAGAAGGGAAGGA
GAGTGCGACTGTTTTAGCTAAGGCGTCTGACCAGGCTGGG
TCTGTGCCAATAATGACCACACACAATGGGACTTATGGGG
AGCCAGGCACTGTTTTGATGCCTTACCCATCGGAATTCTT
TTTATCCTCCTAACAATTTAACACGTAGCTACTGTTCTCC
CCACTTTACAGATGAGGAAACTGGCACAGAAAGAGTAAGT
AATTTGCCTAATTTTACTCAACTACAAACAGCAGAGCCGA
CATATAACCCGGAGAGTTGCCTCCAGAGCTCGTGTTTAGC
TGCCCTGTAGCACCATGACTTAGCATAATAAAGACTTTTT
AAGTATAGGCACCCACATATGAGCATGTTGACTGAGCCCA
GGGCTCTGTGCCGCTCAATACAGAACCACAAGTTCCTAGA
GAGAGAAAGACAAGGGTTTCATCAACCACTTCTCTAATCA
TGCTGGGCCCTGCCTTTGTGTGCTGCAGTGAGGATGACAC
GGAAGTATTTGAAAGCCCTTGGCATAGGACTCCACACCCC
CTGGGCAGGGTCTTCCTCTCTTTAGCATGCTCCGCCCTTC
TACCCTTATGACGGTTATCAATAATCCAGTCAAGCTTTTT
TTTCTTATGAAGCAGAAAATGGCCTCAGAATGCTCTGGAA
AACCACCTCCAATGGATGACAGTCGGCATGGAGGATGAAA
CCTGTTTGTCATGCTCGTCCTAGCCTGCGGGGGTAGAGAT
CATGTCATATTCATATTTAGAATCGAGTATAGTACTTAGT
ATACAGTGGGCCTGCGATAAATGAACGCCCGCGTGAATGA
CTACTTGGGGAACTCAAGCACATTTGCATTTACCATATGG
ATTCTACTGTGACGCCGATTAAAACCAACGGTTTTAATCA
AGGCAGAGTATCTTCTTTAAACACAAGGATTAGCCCCAAT
GAAAAGAGAAATGTAAACAGGACTCTAATTAGAGAATTTA
CTAATTATTCTTCCCTGCTGAGGACATTAGCTGGGGTTTA
GTCTTTAGCTGTCACAGCCATACGACTTTCTCTTTATCTC
CAGAAAGGGAAAAATTGACTGGAAAGATTCATTTCAATAC
CCTGATTCCTTTCCCGCTCTCTTTCACCCTCAAAAAAAAA
AAAAAAAAAAGATATTCCAGCATGAAAGATCACAGACTCA
GCCCAAAACAGTGGACCCAGGTTGACGGCATTCAGGAAAC
TGCACACTCCTGGAGCCTCAACCGCTGAGACGAAGATAAA
TCGGCAGGAAGATTTCTTTGGAATGATGTGAATTTAATGA
ATCATGAAAAATATCCCCAGCTGTTCTTAAATTTAAGGGA
GATTGAGTGATAACAAAAGATAGTTTCCCTTCCTCTTAGA
TGTAGGTTGGAGCGGAAAGAGCTGTGCTTAAAAAAAAAAA
AAAAAAAACCCCGAGGCCAAAGCTTGCCTTTTCTTTTCCA
TCTCTTCTATTGTTAAGGGGGAAAAAAGCTGTCTGCAGCC
AGCAGCCACTGAAGGGCATGATGGAGAGTGTTTGCTACCA
GCAGACTTGAAGGATTCTCCACTCTGATTTCAAAGGCCAC
GCAGGCAAACATTTAGAGAGTGAGGGGCAATTCTCTTACC
CCCTCCCAAACCCACCCCCTGGCATCCTCACGTTTCATTC
GACCCTTTATTAACACATGGATGTACTGAAATTAAAAATA
ATGATTCTCCCTTTCCTCACCCTGGATGCTGCCACCCTCA
CTACCCCAGCCCTGGAAATCCTCGTTAACCGGTTCATTTT
TGTGGTCTCCCGGGCCAGCCCTCAGCTGGGAGGTGGGAGC
CAGACCACTGTGGGTTTGGCTAAGCTTCAGGGATTCCCAG
CTTAGATCCTGGAGGTCTATGGCTGGAGGGTTCTGAGCAG
GGTTGAAGGACGTGAATGACTTCTCTTCTTTCCTCCTTCT
CTCTGCTCCAGCTTCTGCCTTGGCTGATGTGGTCCCCCTG
AATATGCCCTGTAGCACTCCAGGAAGTCAGGTCCTATTAT
TTACACCACTTCCTTCGCTCTTCCTTAGTCTGATTCTCTC
TTGTTTTTATTTTGTCCCTCACTAGCACCGCCTCCCAAAG
GCTGGGCGTGGAGAATTAAGTAAAAGTAGCTTCGAAACTA
TTCTTTTTAGCAAGTTGGGTAAACAGCTTAGTGAGGAAGG
AGTTACAAAGTATACTCTTGAAAGGGTTTTTATCTGAGCG
CAACCCAGATGTCAGCTGCAGTCACCCTGTCACATGAGAT
TTAGATTAAATTAGCTCAAGCTGACTCTGCGATGTCCAGC
GGGAAGTTTAATGCCTTCCTCAAGACTGCTGCAAATTCCT
GGGGGCGCTTCTCAGGGCCGCTCCTGGCTCTGAGTTCGTG
TTCAATGCGCCCTTGGTCGTGCACCCCTCTCCTCACCCAG
CTCCTCTGCTCTGTACTCCTCACCACCGTGGACTTGGAAA
GGCTGCTCTACCCTTGATTTCTGCCCCCCCCCCGCCCCCA
CCTAAATTGCTTATGCAGGTAAGGCACCTGTTCACTAATG
TCTGCCTACTGTAACTGACTGTGCATATGCAAGTTAATTA
GTCAGTTGAAATTTGCTTTGGGAGAAAGAGTCTGATGGTG
GCAGGAAGGGTGACAGGAAGCCAAGTTGCCTACTTGTGAG
GTTTTTGTGTCCTTTCTGGGACTCACCAACAGAATAGACC
AGTGTCATTGCACTACTGTCACCTCCTGGCTGCATGGGCA
GTGAATACGCATGCTGTGCGGGACAGTGGTGTTGGTGCTG
GAGATTCTGGTTCTCTGTCCTTAATCCTGTCCCTCTCCCC
AAATGCATTTCTATTTTCCCCTTTATAAATCTTTTTCTCC
ATTTTACCAGTTCTCAATCTTTGCATCATCTTAATGCCTT
TGTATTTTAGAATATCTATCATCTATCTATATCTATCTAT
CTATCACTGAAATAGACAGTTAAAAATATTCCAGATATTG
ATTTTGTTTCTTTTCTAGTCCTCATCTGATGGAATAATCC
TGGAAGAATCAGCCAGTTTGCATGTCACCTCAGGGTTCTG
AGATTCAGAGTTCCAAAGGGGACTGGGGTGAAGGATTTAA
ACACCTGAGCTCTTCAGAGTTGCTTGATCCTGCAGGCCTG
GAGTAAAATCAGTCACCCCGGCTCTCTGCTTTCTCCGTCC
TAACCAGCTGATAGTTATACTCAAGGAGGCAAATGGGGAT
CAAAGTGTGTTTTCTGGCTTTATTGATGGCAAAGCTGGGT
TGGAGAACGCAGCAGGAAGTCATGTTCTGTTAAAAACAGG
AAGGCTCCAGAGACAGCGTGAGACATTGCAGACAGTATGT
AGCGATGTCCCTCCCGTCCCCTTCCGGAGCCTGGCGTGGG
GGTGGGCCTAGAACCTCTGGTGGAGGCATAAAGTGATTCT
AGAAGCCCTTGCTCTTTCTTTGCTCTTCTTCAGCCACCTT
GGGAAGGTGCTAGGTTGGGTATGTCTTTTACAGCCTCCCC
AGTTCTGAGGATGGGTCAAGGCAAGGCCTGGGCAGTACCA
CCCTTGGGCCCAGGGAAGAGGGTCCCTGTGCTCCAGAGGT
CCCCCAGGGCCCTCCTCTGGCAGTGCCCTTCTCCATGGAG
ACAAAGGGAGGAGTCCATCTTGAGACCACACCTTCCTTCT
CGATCATGCTTGAAAACTTCCCAAATGGTGCTGAGCCAAC
TCAGAGGTTGTGTGGGCTTCTACCTTGGTGAGCTGGCAGG
GGTCTCCCCTCCTGCCGTGCCCCTTGCCCTGAGGTTGGAT
CCTGCCACTGTCATTGTGTAGGGCTCTAGGACTGAGGGAT
GGCCAGCGGGTGGATGTATGCAGTGGGGTAGGAGTAGGGT
ATGATGGAGCTTCAGCATTCAATGATGCAATGTGGGTGGA
GACGGAGGATGGAGAAGGGGAAAGGGTAAACCACAGGCTG
ATGGCCAGTTCTCCCGGAACCCCCAGGTTCCAGTACAGAA
CTCCGAGGACTACATGTTAAATCAGAACATTTCAGAGTTG
TTAGAAAGGTATATTTATCAACGTAGGAAAACAGAACATA
TTTTACTTAGTTTGCTTGATCTATAGATTTTAAATATTTA
GACATATGGTATCTGGGCTTCTATCTGTATTCTTGCCACA
GGCCCCACAAATGTTAGTACCAGGAATAAGAGGGTTCTAG
ATCTGGCTCTTGTCAAGGCTCTAAGGGAGAGAGTAGAGTC
TGTATTGCTGTGTAACAAAATGTCCCAAACGTAGGGACCT
AAAATGACAAGTTATTTTATTATGCTGACGGCTGTGGGTC
TGGAATTCAGAAGGGGCCCACAGCAGGGACAACACCCTGA
TGTCTGGGAATTTGTAGGCTTGTGGTGACTCACTGGCTGG
GTCTGGAGTCACCTGAGATGTTCTCACTCACCTGTCTGGC
GCTGGATGTTGGGTGTCGGTGGGGAACTCCACGGGGGGTC
GGCTGAAGCCGTCACACAGAGTTTCTCCTTGTGGCCCGGG
CTTCCTCCCCGCCTCATGGCTGGGTTCAAGTACGAGAATA
CTGAGAAGAACCAGGAGCTGTCCTGCATTTTATGACCTAG
CCTTGGAAGTCATACAGTGTCGCTTCTGCTGTAGTGGTCA
AGCCACCCAGATTCAAGTGGAAGAAGTGTAGTTCCCTCCT
CTTGATGGGAAAATTATTGAAAACACATTCTATGAAGGGC
CTGTAGAAAGACACAGTTGGTGGCTACTTTTTGAAAATGC
AACTTGTCACAGTGTCGTTTGTTCAAGAGGGTACAGTACA
CAGGGATTTGGGAAGAAATCCCTGGTCCAGGGTCTCCATG
AGGATATTTTGAGTTAATTCAAGTCAAAGGCTTAGAATAG
AGCTTTGGCATGTGGTAAGACTCAATAAACAGCAGCTGCT
ATTTCGTTTGCCACCACCACCACCACCATCATCATCACTG
TCATCATCATCATCGTCATCTCTGAGGAACCTGTGGAGAT
GGTTTGATTGTCTACAGCAGGGAGGAAACTGAGCCCTGGG
TAAGTAGGTGATGTTTTGAATGTCACCAAACAATTCTGTG
GTAGTTTTGTATTTGAACTTGGGCTTCTGCCACCTATTAG
GGAACTATATAGTGGCAGTTTGGGACATTGTAAAGAATGG
GCCATGTATTCTAAGAGTTTAAATCAGCATTGATGGCTCT
GAATCTCAGTTACTACTTTTGTTTGCCTAATGTTAGTGAC
TCCAGAGAAGATCCAGTTGGTAGATTTTTCTGGTATCTTT
TTGAAAAAACAAAAAAGCAGCAAACAACTTTTAAACTAGT
AACCAAAAAAAGTTCTATAATAAGATGTCCACTAATTTGG
ATAATTTAGATTTTTTAAAAAATTAGACTTTTTTTTGAGA
CAATGTCTCCTACAGCAATTAGCAAAACAAGTTTGTAGGG
GTTAATGTTTAACTATTAGAGGAACCAAACTTTATCTATG
CAAATATTATATATATGGAATGGAATAATTACAAGATTTT
GTCACTTGCTCATTAAATCCTGTCTCCGGAACCTCATTTG
GCAATACTCTCTTATTTGATGATGTTTAGTATTTGAAAAC
TGAGCAATTTCTTTAAAAGACTCTTCTATAATTCCAATCA
GCCTATTGAAAATTTATTTTTTCATAAAAGTCTGAAATTT
TAAGCTTTTGCCTAGCCTGTTTTGTTTTGTTTCATTTTGG
GTTGGTATTGAAGGAGTTGATCTTCCCCTGAGGAAACACC
AGTAAAGTAACCAAACCAAACCAATCAATCCACTGATTCT
CAACCACGCTGGGCTAGTGGCAGAGCCTTTGAGGGACAAG
AGCAAGTCGGACATCAGCTTGTGCCTCTTTCCTGGTGAAC
TTCAGAAGCAACATAGGATGTCAAGAATGTAGGTCAGCCT
CACTTTATGTAACTGTCCCTCTTCTTGTTTTCAGTTGGGA
GGCCAGGCCAAAGGTAACTGTTCATAAAGGTCATCTGTCC
AGATCAAGCCTGGGGCCTTTCCAAGGAGACAGAGTCCAGT
TGATGTTGGACGCTCATGGACTGGCATCAGCAGATGAAGA
CACAGTGATGAAATCTCCCACTCAGGGTTTCTAGGCAAAA
ATGGCAGCTCAACTATTTAGATGAATAAGTAGATTTTCCT
TTCTGGAGCCAGATTTGGGTCTTGCCATTTACTAACTATG
TGATCACAGGCAAGTGTGCCTCAGTTTCCTCATGTGTACA
ATCAGGATAAGACTAGGACTCCCCATGTGGGATTCTTATG
AGGCGAAACAAGTGCAAAGAGCTTAGAATGGTGTCTTGCA
CAGAGCTGGCCCTCAGGAAATGCTATTGTTTCTTTATACC
CAATGTCAAATAGCAGCCATTTATTAAGAATATGTGGCAG
GCACCATGGTAAACTTGTGAACATTACTTGATGTTTAGCC
TTACAACAACTCTATGTGATAGCGATTTTTTTAATCCCCA
TTTCATAGACAAGAAAAGCGAGGCACAGAGAAATTTCACA
ATTTGCTCAGGGTCACACGTGAATAGGCAAAAGAACTGGA
GTTCTAACCCAGTTTTGCCTGGCACAAAGGCTCCTCCCCA
CTACATGGCCCTGTGATAAAGACAAAATAAAACAAAGCAA
AAAATAACCTCATTGTTAGCCATACTGGATGTTCCCTGAG
AAGGCTGTTTGGTTATTCTTAGATTGTAAATTCTAACATG
GTAGACTTGTGGCTGTGATTTTTTTCTACAGTCATTTCTA
TAAAGGACTCTTCTATCCTTCCAACCAGAATATGGCCAAT
GTATTCTTCCCTAAAAATCTGAAAAATGTAAGCTTTTGTC
TAATCTATGTGTTTTGTTTTGTTTCCTTTGGGGTTGGTTG
TTTGAAGAGCTGTTCTTCCCTTGAGGGAACATGGGTAGCA
AAACCAAACCAATCAATATCCATTGATCTATTCTGATGCT
GTGTGCAGAAGACACTTAATAAAGGCTTTCTGTTCTGACT
GTGACTGTTGTTGCTGGTGGCACTCTGAGTTGGAACCTGT
AGCTTGGAGTGCTGTGCTTGGGGACACTGCACACAAATGT
GAACCTGGATCTTACAAGAAGCTCAATGAAGTTATGGGTA
GTATCTGGGGTTGGGGGAGATTCAGAGAGTTCCCACGTGA
ATCCTTGATACCCCTAAATTTCCATCCAGTTTTTAAGAAA
AATCAGACCAAGTTATTTATTTTCAGGTCCGCCAAAAGAA
AGCTAAGTTACCTTTCTGATTATACCTCCCTCCTCCTGGA
CTTCTCTTTTTCTCTCAAACCACAACAAGGGAAGGTTGAT
AGCTGGAGTGGAAAAACCCGTGGTGTGGTCTCACAAACAC
TGGTCTAGGCTGGGGGTGGGCGGAGATCCTCCTTCCTCAT
CTGTTTGTTTAAAGATAAAGAGGCCCTTTCAGTCCACGTG
GGGCGCAGCAATTTAACCATAAACTGTATTCATGGACGCC
AGAAATTACCTGCTTTCCTGGGCTGAGTGGGGAGGGTTCT
GATCCACTCTGGGCCAAGCTTTCCCACACTCCTCAATTTA
AAAATGTTCCCTTTTTCGTGTTTCTTCTAGCGTCTCATAC
CCCATGGTTTTTATTTTTATTTTTTCATTCTAAAAGCCTC
TTTTATTTCTAATACACAGAGATCCTGGAATTTCAGATCT
GCCAATAACACTCCCTGTTCCAAAGAAAAAAGTCGTTTTT
TTTTTTTCTCCTTACTGGAATTTTTTCATTCCTTCCCACC
CACCCCACCCCCATTTCTCATTTCCTCAGGAAGCCATTTA
GCTGGAGACAGAGGGAAAGTTTTCCAGCACACTCCCCCCG
GCCCCTACGGACTCAGGCACATCCAGACAGCAATCTAGCA
CCAAGAACAGGCGCCGCAATATACGCAACCTTGCCCATAA
AGATTTCTGTCTCCAGTGCCCCGGGGCATTTGGAAGACCT
TACGGGCTGCCTTCATCTGTGCTAACACCGGTCAACCTCC
AGGTGGCCTTGAAGGTCGCTGGAGCTCATTTTGGAGCTTC
CCCGTGTCTCCTGATGAGATACCCCTGTGGGCTTTCTAGA
GTAAAGCAGGGACCCCCTGTTGGGTTTAAGAGGGACTATG
CGAACCTGTCATCCCTCTTTTGTTAAACAAATATTTGAGA
ACTTTATGGTGTTTTAGGTGCTGGGGATATACTGGTGGAC
AAGACGGGCCAGGTCTCTGTTCTCAAGTTTATTTTCTACC
TTTCAGAGGAGGGGTGCGTTGAGTACAGAAGGCAAAAACC
AAGAAAACAAGTGAATGAACAAAATACGTTCATTTAGTGC
TATGAAGTGCTATGAAGAAATCAAATAGTATTTTAGAATA
GTGATTAATTTCCTTCCTGCCTGCAAATTTTAGGGCCCTC
CTTTCCCCATTTTCTGATACTGGGAATCACGTGACATACC
TTTAGGCTCTGAGCGCATTACTGGTGGAGGCCTTTGTCCC
AACCAGATCGAAGATTCGACATTTTTCCCTGAAGATGGAG
TTGAAGAACTTTTGTGAGCAAAGATTTGGGGTCTCTTAGG
TTTCCCCCGGCTCATGGTCTGACTCAGTGTGCCTCGAGGT
AGGTGAGTAACGCAGACTGCTTCAGACACCACTTTCCACT
GTATGGTCCCAAGTAAGCGGAGAGCTTTTAAACATATTTG
AGTGGCAAAGAGCAAATGAATAGAGTCAAATTATTTCCAG
CTGCAAGGAAAACATAACCCTTAAGCAAAAGGGACTCCCC
TGTGTCATTCACGTCTCATGACTCGTCAAGTCTGTTGGGC
TCAAATCTAATCTGTGTCCAAATCCAAGCACTGTTGGTTG
TCTCCAGGGAGAGCTGGCTTTTCATCCTGGGGGCCAACAC
TCATCTTCTCGGAGCTGTGGGAAATTGTTGCCGTTGCTTC
TTGGTTTGCAGTTTTGCTTTCCCTTTGGATAAAAGAATTT
TCTCAAAAAGAGGCCTCCGGGAATCAGAGGCTGGGGGAGT
TTATTGATATCAGAGGCGAAAGTGCTTCTGCAACGGAGCT
TACACTCTGCTTAGCAACCACCAGATGTCAGCAACTCATC
TGATTTCAGTTCCCAAGCAAAGGGAAGGACGTTCAGGAAG
GGAAGGCCTGTCTTGGCTGACGTCTGCTTTTTTTAAGTTT
CAGGTGAGAGTCAGGGAAGTTGTCTACTCTTAGGAAAAGT
GCTCATGGCTCAAGCAGGATGTTAGTCTGAGGACGAGACA
CTCAAACTCATTCATGTGGTGGAACTCTTGAACTAACACT
TCAATTTGATTTTTTTTTGATCAGTATCATTTACAGATAC
TGAAGTTTGTCAGGGAATTAAAGAAGCTTTGTTGGGAAGA
TTTCAATCAAAGGCCAAAGGCCTATAATGGATAAATTTGC
TTTCAAGTTTTTTTTTTTTTTTTTTGTAAGAATCTTGGTG
GACTCTTGAGAAAAACTCTGTCCGAAGGGAAAGAGAAGTC
TGAGAAGTACAAACATTATTTCAGAGTAGGCCTAAATAGG
TACCCCAAGGGCAGCAGGTAATTGGGAACAGCTCCTGTGA
GGGTGATTTATTTTGCAAAACCAAGGTGAGCCCTCAAAAA
CTTCCCACCGCTCACGTGAACCCTTGGCATCAGCCTCGTC
TATTTCTCACAGTCCCCTGGACATGCCAGGGACTTTCTTT
CCTTCAAGTGTTTCCTCCACCCAGCTGTCCCCATGATCTC
CTGGACTTGCCTTTGATCTCATTGAAATTCAACTGATGGT
TCGAACTTTACCTCCTCCCTAATGCCTTCACTCACCACTC
CAGCCTGATACTATTTCACACCTCTTAATTCCTAAAGCAG
TTACTGCACCATATTTTTAGTTCTTTTAATTAACAATCCT
ATGTTAGATGTGAATAATTATATGGATATGATTATCAATA
ATTAATATAATGGATAACACATTATATTATATTGCCATCT
ATATTCCATGGCCACATTTTCTTACAAAATAGATTATAAA
TTTCTTGAAATCTTAAAATCATCTTTAAGCAAGTATTTTA
CAAATGGTAGGATGCATACTAGACACGTGTTAATTGAAAG
CAGAGATAGTCTATTTGCTGATCTCAGTTTATGCTCTAAC
TTCTAAAGTATATCTCCTTGGATGTAAATTTCTAAGATAA
ATGAGAAGTGGAACCTGGAAGCCTTTGCTCCTCCCTCATT
TACTGCTCCATTTGAGATCCTTAAATGAAGAAAGGCCCAG
AGAAATTTATGCGGTTCCAACTCCACCCCTTTCTCTGAAA
GATGTGGCTCCTTTTGACAATGAAGAAGGCCAAGCCTCAA
TTCCCTGAGGGTAATTTGACCTGCTAATTATATGCAAAGA
ATCAGATCCCTAAAAAAGAACTTGACTTTGTTGTCACCTG
GGAAATGTCAACAAATGGCATTCTCTCCCTTTGAGTGATC
TCTGTGGCTTCTGGCTGGACAAGGAGAGTCAATAGGGAAG
CCAGGTGAGTGAGTCAGGGGCCTTGGAGTCACCAGAGGCT
GGGATGGGTGGGGCATTTGGTGGCTGTCTTCCAATGACTG
TATTTGTGCTGAAATTTAAAAAATTCATCATGGTTCCTTT
ATGAAAAGAGTCTTGGAAGGAAAATCACCTTTCTGTTTTC
TAACTTGGAAATAGAGGAAGAGCTATGCTAAAGTTTTGAT
GGGCATCTTAATATTGCTCTTGCTGGCTAGGCTAAGGCCA
CATCCAAAGCCACCAGTGTGCAATGGGAGGTCGTGCCTTC
TATGCCTCCTGCTAAGTCAGGCTGAGGTTAGTCGAAAGGC
AGTGCGATTAATTATGATAACTTATTACTCCACTTAGCCA
GTGCTTGCTGTGGGCTAAGTGCTTTACATCATTACCTTAT
TTAATCTTTGCCACAATTCTCGGGAACATATTATTATTTC
CCTTTTATAGAAAAGGAAGTTGAAGCTCAGAGAGTTACAC
AGCTTAATTAAGAGGTGGGGTTGGGTTTTAAACCCAGGCA
AGGTGTCAGGTACCCTTGGGTTTTGGTCCTGATTTTCCCG
CTGTCTGGCTATGTGACTTAGGAAGGACAATTCTTAAAAC
TTCTTTGAGTCTCTGTATCTTTTTCTTCAAATGAGGGGGC
TAGGCCAGATGGTCTAGAACTGCTTCGTCCAATGTAGTGC
TTACTCATTGCTCCTGGCCCTCGAGCGATAGCTGGTCTGA
ATTGAGAAATGTTGTAAGTGTACAATACACACTGGATTTC
AAAGACCTAATACAGAAGAACGAATGTGAGATTGCTCAAC
TGTATTTCTAATATTGATTACTTTAAAAAATGATAATGTT
TTATATATAAAAAGTTTAATAAACTATATTATGAAAATGA
ATATTACTTGTTTATTTTTACTTTTTAAAATGTGGCTACC
GGAAAATTTAAAATTACATGTGTGGTTCACATTATGTCTC
TACTGGACAGGCTTTCTAGACTTTTCTGATGACTTGTCTC
TAGAGGTCACGTGTCTCAATAGTTGAGGTTTCTTTCCCAC
ACTTTGTGTGTGGAGTTGGTGATGACAGCAGGACTGAAGC
TGAGGGAAAAGTGCAGATGCAGCCAGAGTGACCTGTGGAT
GTGGCACAAGCTCTGACGCTTGGGACCCAAACTGGCCACT
TGATTTGGTTACAAATCAACTTGTACTTGGCAGGATATTG
ATTATGCAAGCAGGTAAGAATGCAGTCTTGCACTTTTCAG
CAAGGACGACCACCGTCCCATTCACAGGTGGAATTCTTTA
CCTGTATAATTTCATGTAAGCCCACAACGACCCTATGGAA
GTAAATCCTATTATGCGGATTTCACAGATGATAAAACTGA
GACTCAAGAGAGGTTAAGTAACCTGCCCATGGTCATAAAA
CTAGTTCGTGATAATGCTGGGTTCAAATATCAGTGTGTTG
GATTCAAAAGTTTATAGTTATATAGATTACGTAGTATTAG
TAATTGCTAATTACTAATACTACCTAATCCAAATGCTCTC
AGTTTCTCCAATTGTAACCAGGTGAAAAATGGAAAAAAAG
CATCAGCTTTGTGGGTGGGGTAGTGGTGCGGGAAAGACCT
CCGGGAGGGCTCTGATTCTGCGCAGGGACTGTTTATGTAT
CTTGGAAGTCTCGTCTGTCATTATCCACCCCTCGGGCAGA
CGTGCTCCGCTGGGCTCTGCATCCCAGCAGTTTGGAGAGA
CCATGCTTTCTAGGCCCTTCAGCAGTGATGCAGATGGAGA
TAATTATTTACCATTTACAAAGCCCTACCAGGCAACTGGC
TGCAAGCTGGAAAGTTTGCCTCCATTATCCAACCACTTTC
AAACATTCGGGTTTGGCAAGTTAAAGACAGGAGTGTTGAA
TTTCCTTCTAGCATGTGATGCTGTGTCTATCAGTCAGGGT
CCCATCAGCAGAGAGAAACCACACAGTCATTTGAATATGA
TAGAGTTAATATAAGGAATTATCAGCTATCACAGGGGATT
AGAGTAAGGAGGGATTGGCTAGGAATAAGGAAAGAGAGCT
CTAAGAACGGAGGCATAGCAGGTGTAAGCAACAGCCAGTA
CACTCAGTGCTGAGATAGGGGCCCAGGGAACATCCTTCCC
TGCACTCCCCTCACCAAACCAAGGGGTGAGATCCAGGCAT
GGGTGGAGAGAGCACAGCCATCCACGGCCCGCTGGATGGA
CAAGGAGTCACTGCTGTAATGAGATTTGCTGGAAAATTGC
CCTCTGGAACTTGCTATACCTCAACTCCCTGGGGCGCTAA
GGAAAGCTATTCGGGAGGCAGTGTCTCTCTGGAGGTGCTT
ACTGTGAAATTATCTGAGCTGACGGGGGAAGCTGCTAGAT
GTAGGGTACTGCTGGCCGCCACACCCTACAGCAACCTGGC
GCTGGAAAAACTGCCTAATCTCCCGGAGCTGAGTGCTGGA
GTAGCTGCATGCACTGAAGGAGCGATGCCTGAGAAGCCAC
CTGTGCTTCAGCAGTCGGCTGCGGGAGAAGCTGCCTGTCC
TGCAGAAACCTGGCACTGAAGAAGTTACCCACTCTGCAGG
AGCTGGGTGCTCAGGAAATCGTGTGTGCTGTGGGAGCCCG
GCCCTGGTGAAGCTGCCCATGCTGCAGGAGGCTGCCGAGC
CAGAACGCCAGACTCAGAATGGAAATCTCCTTGCTACTGC
AGTGTCTCACCAGAGCTTTCTACTGACAAAACAGCATTGT
GCCAGCTGGCACAGGAAAAATATGTAAAGGGCCCAGATCC
ATTTTTGCAGAGCAGGCAGTGAAGGATGAATTTGGAGCTA
AGAGGCAATAAATTGATAACTGGCACATCACAGGAGGATC
GTCTTGCAACATTAGTATATATAAGCAATACCTGGGGGGT
ACCTGTGAAAGCCTCAGTCCTGAGACCCCACATTCTGGTT
CAGCGAATCTAAGGTTAGCCCTGGAATTCATAGTTTTCAC
AGGTCCTCCAGGAAATTTTTATGGGTGATCTGCTACCATC
AGTTTTAACTTGGATTATTGCAAAACTCTCCTAACTGGTG
TCCCTAATTTCCTTCTTATTCCCATGTAGCATATTTTTCA
CACACTAGCCAAGTGGTCCTATTAAAATATAAGTTAGAAG
ACATCACTGGGCTGCTCAAAATCCTCCAGTGATCTCCCCT
ATCATAGAGAGAAAGCTCAAGTCTTTACAGGGGCCTGCAT
GATTTGGGCCCCTACTACCTCTCTTCTAGTGTTCTCTCCC
TTGTTCACTCCACCTGGGCTACACTGGCCTTGGTGTACCT
TGAACACCCCAGGCACACTTCAGCCCAGGGCACGTGCTAT
GGCAGTTCTTTCTTCCCGGTGAATTTTCCTCCCAGATTTC
TGCAAAGCTCATATCCCCACTGGCTTCTGGCCTTTGTTCA
AAGGGTACCTTCTCAATGAGCTCCTCCCTGACCAACGTAT
TTAAAATTACAGCCCTCTTCCCCCTGCCCTGCACCCTGGC
TACTCCCTATCCTCCTTCCCTGTTTCATTTTTATCCATAG
CATTTTCCACCATCTAAGTTGTACATTCCACTTACTTATT
TTGGTTGTTTTCAGTCTTGTCCCACTGGAATGTAAACTCC
ATGAGAAAAAAGAATTTTCATTCACTGCTATACTCTCTGG
GGCCTTGAATGGTGCCTGGAACAATATATGCTCAATGAAT
ATTTGTCGAATGAATGAATGCAGACTGCACTTTGAGAAAC
TTCTCTACAGAATGTATAGATTGTGAGGATGTTGTACTCA
TGGGCCCACAACAGTCCTTCCACACTGAAAAATGTTCACA
TATGCAAACATTAACATGGGCCTTCTAAAGGATCTGCACC
TTGTGAAAATAGAACTTTCTAGAACAGCATGGATGCAATG
GATAAAGAGAACGCTCCTCCACCTATTCAGAAGGGTGGGA
AGGTAGCCCAGCTCATTGGAAGAGCATGCGACATTTTAGA
AGGAGAAAATTGCAAATATTCATCATGACTATTTTTGAGC
AAAGTCTGTATTCTCAGCCATGTTGCTTCTGGAAAGTTTC
TAGAAGCCTCTGGATTTAGGAGACAAGTCTGCAGATACAA
ATACAAGCAGGTCTGTTTGTCTTCTTCCCAGAGCCAGCTT
TTCTTGTTCTTGGGGGAAGGAAGTGTGCTTAAGATTGGCA
CTTCCTTCAGGCTCTGGAAATCGTCCTCCATCCCCATCCC
AACCAAACAAACCTCTCCCGCCTGCCCTTAACTGAAGGAC
TGAGTGAATTCCAAGTGTGGCCTTGCTGAGTGAGTCATAT
CCCTGTTTCATGTGATCTGGACCTTATTTAGCCAAGGACA
TTCAAGAGCTTCTGCATGAATTATTTAAGGAAAGGGCAAA
GAGAGACTGAGAGGTAGGTCGTGAAATTTGCGTTGGACTC
TGCAGAATAAGTTGGAGGCAAGAAAATAGGCCTCGTGTGT
GTGTGTGTGTGTGTGTGTGTGTGTGTGTGTGTGTGTATAT
ATATGATATTGGAGGACCAGCAGTCTAGAACTAGTCTTTA
GCCCTACTTTCAAGGTAAAATTTGACAGAAAAAGACCATC
TCGTGGTTGTAAGAAGATGGAGGAGAAAAAGTGACACAAT
TAGAGTTGATTTACAGCTACTGGAGTTATTAGGTCTAATT
ATGGAGTCCAGGCAATGCTAGTATGGCCACGTCATGTAAT
ATTGAGACTTGCTAACAGGTATCAGCCACCTACATGCCAT
GATATTCTGTTGTTGAGATGACTCCTCTCATAGGAATGCT
AGCCTGACAATATCCTGCCTTGTAGATTCACGAAGCGCTG
GAAAATGTATTTCCTCTTCTGAGAGTTGTCAGCTTGCCTC
ATCTTTGGAAGGTGTGTTGAGTTCACATGAGAAACTCCCC
ACCAATCATCATGAACTTTAAAAAAAACTATCACCTAGTC
ATCATTTTGTCATCAGTATTTCTAGGGTGATAATGAGAGA
TTTGTCTGTCACATAAAAAAACAAATTAGACAAGGAAGGA
AGAACAGTTTAATGAGGCTAACTGACCCTCTGGTGCCTCC
AAGAACCATAAGACAGGGTGTCGGTCCATTCTTTCCTGGC
CCAGTGCCCTTTTGGAATGATCTCTTGGTTTGTTCCACTT
TCCCACCCTGGTAATATACGTGCTCTCCACATTGCCAATC
CAATGGCCGTTCTCAGTCTATGTTGTATTCTGCCAGCCGC
ATTCGACAGGGCTGATCACTCCCCTGGACTTGAAACACTT
TCTTCACCTGGCCCTGACACCCTTCTCTTCTGATTATTCA
GTTTCCTCCACGGCTGTTCCTTCTCCATCTCCTTGCAGCT
AGAAGGCAAGGATTTGGTAAAGACCTCATCTCTGTTGCAG
CTAATCCCTGCCGAGATAACTTCAGTCAGGGTCATGGTTT
CAAATACCACCTTCCAAGAACTTCCAAATTCACATCTCAA
AGCTCGACTATTCCCTGAACTCACAGTTTTTCACTTGACA
CATCTACTTTGATGTCGGATAGATAATCTCAAACCTGACA
CTGCCCGAAACATGCCCCTGATTTCTACTCCCCTCAAAAA
ACTTCTCCTTGTAGTTTTCCCATCTTAGTGAGTGAGAAGC
CCCTCTTTCTAGCTGCTCAATGCCAAGAAGCTTGGCGTTA
TCCTTGACCCTTTCTGTCATACCCCATTTCTGATCTGTCA
GCAAATCCTGTCGGCTCTACCTTCAAAATCAATCTGGAGT
CTGACTGCTGCTCACCACCCCGGCCACCTAGATCTTAGCA
TTATTTCTCCTATGGGTTGTTGCTTAGCTCTCAACTGGTC
GTTCTGCTTGGATAAGAACACAGTCTCAAGACAGTCATTG
GAGTGATGCTTTTAAGATGTAAATCACATGCCCTCTGCTA
AAAGCCTTCCAGTGGCTTTCTGTCTCACCCAGCTTGAAAG
CCAGAGCTCTGCAGAGCCCCGAAGGGCCTGTGTGATCTGT
TCTCACCCCCAACTCTCTCATTGATTCTCATCTAATCTAA
TCTAATCCACGCTTACTTTACTCCCCCCACACTGATCCTT
TGACTTCCCTTGGACACACCGGTCCCATTCCCAGCTCAAG
GCCTTCGCCTCCGCTGCGCATCCCTCCCTGGAAAGCTCTT
CTCCCCAATGACTTAATGGCTTGCTTCCTTGTTCTTTCAA
GGTCTCTGCTCAAATTTCACCTTACCTTCGAGGTGTTCCC
CGACCACCCTAAAAAACAGCCATCTGTCTTAGCCAGGTTT
TGCTACGTATGTGAATAATGGCAAATAATAACACAACCCC
CCCCAATGTGAGTTGTCCCCTTCCCATGTCTTTGTGTAAC
CCCTACTCCCTCTCTGCTCCATGTCCTCCACCGACTGGTT
TGTCTCACTTACTCGGTGACACGACATGTATTTACTTGTT
TATTTATTATCCGGCTCCCTGTGCTGAAATACAAGCTCCA
CAAGAGCAGAGGAACTTTGTTGACTGGGTTCACTGTTCTG
TTCCAGTTGCCTAGAATATCACCTGGCACAATGAAATTGT
TCAATGAATATTCATTCAGCTAATGAATATATAAATAGAA
AGCAGTTAATGGTAAATTAGGATGTGCATAAAGAATGGCA
CTGTGAATTTAGGAGGGTTAGAGGGAAATGGATGCCTTTA
AGAGAACGAGTTCATGAGGGCGGTGATAGTGCCTCTCTCT
TTACAGAACTTGCAGCATGGAGGTTAAGTGTTGCCTGTCC
GCAATCAGTTTGGACCTGTGTTTAGCTGGCTTGGCCACTT
ACCAGCTGTTTGTCTTTGCACAAGATATTTAACCTTGCTA
AGTCTTGGTTTTTCTCAACTATAGACTGGGAATAATAACA
GAACCTACTCTGAGACTAATATGAAGAAAAACATGTTAAA
AATGTTTAGCTTGGTACCTGGACATAATAAGTGCTCAATA
AGCATTGCAATCATTATTTTTGTTGTCTAAAATAAAATGT
TGGCTGGATGTACCCTAAAATATCAACAATGGCTAGCTTG
AGGTTTGGGATTGTAGATGACTTTTATTTTCTTCTTCTGG
TTTCTATTTTCCCATTTTTTTTTTACAATGAACAAGAATT
ATTTACTATATGAAAACAAATGACAATTATTGCTTTTTAA
AAAAGAATTATACCAGTGCAGCTGTGTTTTGCTTGGGTTG
GGTCAAGTAGACCAATTTGAATGGGTTTGATGTTCTCCTC
AGGTTCCTATCAGCCTTGTGATTCTGCTTTTTCCAAACTA
AATGGGGGCATGTAACAGCCAGCGCTCTGAGGACATGAGT
GGCAGGAAGCAAAGACAAGAGAAGCTGGAGAAAAGCATCA
AGCTTATAAAACTAAAGAGGTCCACTTGCTAACGCGAGGA
GCTTCTGAGTCTGGGTTTCCATTTCATGGCTTGGGATGAG
TTTAACTTTAAGGACTCCAAGCTAGGGAAAAAAAAGAAAA
CACAAATCAATTCCACTTTGGTTCTAGCATGAAAAGGTTT
CATGAAGAGGCAAAGTCTGAAAATGGGCTCTTGAAGAGAA
CCCGGATTCACATGTGTCGCAGCTAAAGATTCTCTGGAGT
TGTGCTGTCCAACAAAAACAGAATATGGGCCCCACATCAT
TTTAAATTTTCCAGTTGCCACATTTAAAAAGGATAAAAAA
GCAGGTGAAATTAATTTTAATAATGTATTTTATTTAACCC
AATGCAATCAAAATATTATGTCAACATGTATTCAGTATGC
AAAAATTATTAATGAGATCCTTTTTTTTTTTTTCCACAAA
GTCTTCCAAACTCAGTGTGCATTTTATGTTTGCAGAACAC
TTTGATTCAGGCTGGTCACCTTCCCAGCCACCTGTATTGG
ACAGTACGGCTATTGACCATGCAAGTGCCCCTCCAGGAAT
GGAGATTCCCAAGAGTCAGCCAAAGTCTTCTCTTTTTCCT
CTTCCATCTTATCACTCTCTCTTCTCAGAGGGCCTCAGAT
GTGTCTGGCCATTTCCTGCCAGGGTCACTCTCTGATGTTC
CCAACCTTTCCCAGAAAAGGAGTGGTTCCTGGAAAAGACA
GGGCCTATTGAGAAATTCAGAGGGGCAGGAAGTGAGCCAC
GTTGAGGACACTCCTGTGTCACCCTGTGCTGTTGGAGTCT
CTGAGGATACTGTGTGTAGGCGGCGGATAGCTGGTGGCCG
GCACGGCTGGGTTGAGAAAGCTTCAAGGTCAGCAGAAATC
CCGGGCAGAGCCGGGCAGGGAGCGGTGTTGTGGTTTGGCT
ACCTGGCTGGGCAGGTGACCTTCACGTGCTTGTCCCTCCT
TGCAGCCTTGCTCCCTCCTACGCGTCAGCCCAGCCTCCAT
CCCTGTGCATGTGGTGGCCTGTGTGTTCCTTTTCTCCCAA
CAAAAGGGAATTGGAGATAAAGAAGTATGTTTATCTTGCC
TGGGGGGTTCCACTAGTACATTTGTCAGCATCGAAGCCGG
AGTTTAATCGTGACTAGCTACTTCAATTGTCACAGGGGTG
TATTTATCTGTGTTTGGAAGATTTAATTTTTTTTTCCCAA
CGAAGAACTGTATAAATAGGTCTAATGAGCCTTGAGGGCT
CTCATTTGCTTTCCCAGTTTCTAGCAAGCTGGGAAATCTC
CAGGCACCCTCGCCTCTCAAGGCTCTGTGCCGCCCGCTGA
GCCACCGAACTGGCCAAGGCCAGCTCTGTCCCTGTTCAGG
ATGGCACACACGGCCCCGGGACGCTCGAGTTCTCTCTGCA
GGGGGCTTCCATTTGGGAATGTTTAGTTAAGATGATTTTT
TTTCTTTATACTTATGATAATCTGCATAATCTTCTGTTTG
TATAGCTGGCAAAGTGCTCTCCAGACAAAGAGAAGGACAT
GGTTAATACATATGAATAGAAGAGTAACATTGGAAGCTGC
TTGCTCCAAAGGAGCCCTGCCTCTCCGTCAAGCCAGCGTC
CCCTCCTGGCTTTCCTAGATTCTTCCTTTCTTTTATTTAG
GAGAGTTTCTGTCCAAGTAAAGGCCAGTGTTAGTTCCAGC
AGAGTGTGTGTGAGAGAGGGCGGGGGGCAAGGGTAGAGAG
AATGAGGAGGGGGAGCCAGAGAGAGCAAGGCTGTGGTCCA
GAGAGGGGGAGGGGGGATGGGGTGGGGGATGGATAGAAGA
GAGAGAAGGTTTTTAAGAAATGAGAAAAAAAGGGAGTTAA
TGAGGAAGGCAGAAGAGACTGAGAGGATGGAGGGAGGGAA
AAAGTGGAGTTGAAGAAAGAATATTCTAGATGTCTTTGCT
AGAAAAGGCCCCAGAGATCCATTTTTATTTTATAGCTGAG
GAAACACTTGAGAGTGGTCAAGTGACTTGCCTGGGACCAC
GCATGGTGATTGGCCTAACGGGGTTGTCATTCATGGCTCT
GTCCTCTGGGGTACCTCCAGGAGGAGGAGTAAAGAGAGAC
ATATGCAGGGGGCTGTTGTAGAACTTTGTGGGTTCTTGTT
TCAATTAGTGGGTCTACATTGTTGACCTTGGGTAAAGAGC
CTCCCCCCAACCCCCACCCTGCTGCCCACCAGTCACTGTA
GCTGCCAACACTGTTCTGGCCACTTCTTTGGAATAAGTGT
TCTCTGTTCTGGCCTAAGTTTTCACATCACCTGGGTAAGG
TCAAGAAAGCAGAAACCCTACTCCACATTTGCAACTCATT
AAAAAAAAACTCAGTATGCTTCCTCCATGTTGACTACTTT
GGGAATGGCCAAGCTTGTTTCTTAGGGTCCTCATGTTAGT
AGAACACATTTTGAGAATTTCTCTATTAATATAAACTACA
CACCACACACACACACACACACACACACACACACACACAC
TAGGTGGGAGCCAAGTAGCACAGGTTCTAATCCCAGCTCC
GGCAGGAGTTTGTTAACCCTTTTACTCCTTGCCTTAGTTT
TCTCTCCTGAGGAATGGGCAGGTTGACCTGCTGACCTCTG
ACCTCTGAGGCCCCTTTGGCTTCCATGTCCAATGACTGCA
GAGGCAGAATGGTTTCAGGGAAAGAGCTTGGGCTGATTTA
CTAGCTGAGTAACTAGACAATTTTTTAAACTCTTTTTGGC
GCCCCATCCCCATTGGTGAAAAATAAATGGGGCTTATAAT
TGCTACATCACAGAATTTCAAAGTTGAGATAATTTGTATA
AGGGAGTGGCCAGCAAGTCCTTGGTATGGTCTTTATTTTT
CATTTTTCTTGTTTGTTTGTTGTCTATTTCTTTAATGCAA
TGACTTTTAGGCTAAAGCCGAATCCTACCGGCTTGCTGAA
GCTGACTGTGACCATCTCTTCCCAACTTTGCATTCAGTCC
TGTCTCCTTGATAGCCTGAAATTAGACATGGCGGGAGTAT
GTACACCATGGAAATTGGCAAATGTTGTAAATCAAGGTTT
TTTTTTCCTCCCTGAAAAGTCAGTTGTTAAACATTACCAG
CATTCCACTGGACCTGACCTTCCTGTTTTACTTAGATTCA
CTTTGATTTCTCTGGATTTTGAGCATGTATTCATTCATGT
AGCAACTACTTATTTTGAGCTTACTTTGCAGAAGTAGTAT
TGATAGCTTTGCCAGAGAAAATACAGGATGTCCAGTAAAC
TTTAATTTCTGATAAATAATGAAATAATGTCTTAGTATAA
GTATGTCTCATTCAATACTGTGGATGTGTTCATACAAAAA
AAAATTTTTGTTTATCTGAAATTGAAATTTGCCCAGGGTG
TCCTATGTTTTTATCTGCTAAGTCTGTTCCCCTTAGCTAT
GGAGACCCTAGACTTACAAGATACGGTTCCTGCTTCACAA
TGCTTATGGTTTTGTAGGGAGTGCTGACCTCATGACATGC
AAACCCAGAAGGTACAGTGGGGTTTTTTATGCTCCGATCC
TCCTCCACATCATCATCTATCTACCCTTTATTCAATATTT
ATTGAACAGCTATTATATGCTGGGCACTATTGTAGGTTCT
GGGGATTCAGCAGGAAATAACACTCAAAATCACTCTTCCC
ACAGAGCTTCCCTCTGGTTTGGGAGAGACAGATGCTATAC
GAGGGCTGTCCGGAACGTCTCCAGCCATTGTTAATACACT
TTTTCATATCACATGGCTGGAGATGTTCCGGATAGCCCTC
ATATAAGATAAAAAAAGTAAAAGACACAGGATGCTAGATG
GCGGTAGGCACTATGGAGAGAAATAAAGTAGGAAAGGGAC
CTGCAGGAGGTAAGGGAACAAGTCTTTCTAAAAAAGAGTG
TTCTAGGCCGGGAAGTAGCAAGTGCAAAGGCCCCTTCCTG
GGTGGGTGCTGGCCAGATACCAGGAGCCCCACCGAGCGCT
TTGCTCACACCAGCTCATTTAATCCACGCAGTAGCTCTGA
GCTGTAGGTATCATTCTCACTCCCCCTTTGCATGTGAGTA
AGTTGGAGATCTGGGAGGTTAAATCTCTTGCACAGGTCAC
ACAGCTACTCTGGGATGGAGTCTGCTCTCTCACCCAATGC
TAGCAGCTCTCAAAGGCCCATTGAGACTAGTTTTAAAAGA
GGCACTTCCGCATCCTCTCTCCTGTCCACCTGCTCTGCTG
CTGGGCGGGCCTCAGTGAGGCCTGTGTGCAGAGGACTTTT
CCTCCTCTGTGGGCCCCCGTGTGCCTACCTTGGCCCAGGA
AGCCTGGCAGCCCCGGGCTATGGAGCTGCTCTCCCGGGTG
GTGGGGGTCTGGCAGGAGACTGGCTGTAACCCCGAGGTCC
CGCAGACCCCGACCTTGCACCTAAAAAGGATACATTGTTT
TCAAACACAGCTTCCTATTCCTGCCAGATAAACCACCACA
TTAACAATGCGTCCAGGTTGTAAAATGTTGGCCCGGGTTT
CGTTTTTAGCAGCAAACTTTTTTGTCAACAGATTGGCATT
TTCCTTTCCATTCACAAGGGCCCGGCTCTCCTTTCAGGGC
TGGCCCCCGGCCCCTGGGTACCCAGAGACACGCACACACT
CAGGCTCGGTTCAGCCTTGCAGCCTTGATAACAGTGTTAT
TATTAGACGTGGCCTCTGGAATCCCGGAGTTCATTCCCAA
ACAACAGCTCTTGTGGGTGAAATGAAAGAGCAGCTCCAGT
TATCGTGGTGGCTGCCGGATCCATTACCTCCAGGGCCTGT
GAGCGCCCACGGCCCCTGAGAGCCGTCCCTGGAGCCCAGA
CCAGCCATCTGGCCCCTGCCCACTGGCCCTCCCCGCCACG
CCAGCCCCACCTCCCACCTCCCTCCCTGGGACGTCCCATC
AGCCCCAGACCTGACATTGGGCTGATTCGCCCCTGGGCCT
GCTGATTCCCTGCCTGACACCTTCCTTCAGTCCTTTGCCA
CTTTCTGTCCCCCCTCCCATGTGTCCTCCCTCCTCTTCCC
CACCTTTAAAACCATGGTCAGAACTCACCCCACCCAGGTA
CCCTCTGCACTGCAGACAGACACCCAAAGCACTGACTTAG
CAAAGATTTACTGCCTTATTGCCAGTTTCTTCCTAAGGGT
GCTTTAAGATTTGTGTATGTTTTCATCACAAAATAAGTGC
CCTCAGGTACTTTTATGTGTCTTCCCAGCCAGATGGTAAA
TGGGGAATCTCCCCAATGCTCACGGTGCCTAATGATAACA
GAGTGTGACGTCCTTGAGGGCAAAAAAGTGTCTCTTTCTC
CCCCATTGAGGTGTGAAATATTTGCACTCAAGTGTACTCA
TCTGAAATGTGCAGCTCAATGTATATTTACACATACACAT
ACGTATATATGGTCTGTATGTGTGTGTGTGTGTGTGTGTG
TGTGTACGTGTGTATTTGTGAACCAACCTCCAGATGGAGA
ATCAGAATGTTTCCAGCTTCCTCCAGCTTCTTTCCAGTCA
ATGCCCACCCCGCCCCCCGAGATAACTACTGTTTTGACTT
CTATGAAATGTCTTAAATGTCTTTTCATCCCACATAGCAA
ATGCTTGATAAATATATATTTTTTTTTATTAGGACGTGTA
ATGCTTTGTACCCGGTGAATGCTGTAGAGCCCTGTGTTCA
GTCGACTGGCCGAGGTCTGCTCTTATCTCTTAAGGAGTTA
ATCGCGTTAGCCTGGGGTTGTATTTCAGTAGCTTTGCTCA
GTGCTGGATTTAAACACAGCAGAAACTGAGTTAAGGGCAG
TGCTGTTCTGTGTATCAGTATGCCCACTGAGCCAAGGAGA
CCCATTTATTTTTAATTGAATTAAATTGCTCACAAAATGA
AAGTAGCATACTTTCATTAATATTTAATTACATACAGTGT
TAAACAACGATCACAAAGAAAACTTTGCAGCCTTTTTTTT
GTCTCTGCTTTTTTTTTATTACTTTGTTAAACAAGATACT
CTTATTAGCTGTTTTATGCTTGGAATTTTAAGGGCCCTGC
TCTTATACCACTTGAGAAGTGCTTAATTGACAGGACTCAG
CTGAGGGAGGTGGCAGGTTGGCTGTGACGTTGGCCACAGG
CATTGTGTGTGTGTGTGTGTGTGTGTGTGTGTGTGTGTGT
ACACGCATATATGCATTAGCTTCAATCACTAGGCTCCAGA
GAGCTATTAGTGGGAATAATCAGGGCTTCTGGCAAAGAAC
GTACACATTCTGGATATCTTCAGGTGAACCAGCCGTGCCT
ACTCCTCCAAAAAATTCTGTATGTACTGAGAAAAGACATT
CCTCTTTGCAAGAGGTCATCCCAAAAGAAAAAGTTCTGCT
TTGGACGATAGCTTATTTCTGTATTTTATCAGATTGTTCT
CATGCCATAAAACAGTGATTCTCAAACTTTAGAATACCTA
AAAATTCCCTGAGGTGCTTGTTAAAATACAGTTTACCTGG
TCACATGGTTAGAAATTTTAATCCAATAGGGACAAGAGAA
TCTGCTTTTCCACACGTGTCCAATCAGTTGATTTTGGTAC
CGGGCATTGGAGAGCCACACTTTGCAACCCATCGTCACGA
AGAGTAAAACACAGAAGAGAACTGAAGAGATCATCTAGTC
TTATTTTTTAGCAGTGGAACTGGTTTTCAAACTAAATCTT
ATACAGAACAACAGTAGATGAAACAAATGAAAGGATCATT
GCTGTGAGTAAAATGATGGTGGGTCCCATGACCTCCCTGG
CCTCTTCTTCTCTGCCCTTGTCTCCCCTTGGTCTCTCCCT
GGGGGCTAGAGTCACAGAGCTAAAGCACCGGGAGGCGCAG
CTTGAAAACTCCTGAGTCAGTCTTATTAGTCACTACATAA
TGGAGGTTTTGACTAGTTAGGTAACGTCATGCAGGAATTG
TCTAAGATGTGTCCAAAGATAAAGTTGCTTCCTGGAGAAC
TAGCACAGAATCCCCATCATAAGAAGGGTATTAGTAGTCA
TTGGTTGCCACGTGGCAGGGATATTCCTTTGTTCATTCAT
TTATTCATTCAACAAAAATGTACTGAATGACCATGATACG
GTGGATGTTAGTGTAGGCACTGGGGACACAGCAGCAGGGG
ACAAGACAGACAGAGTCACTGTCCTCTCAGAATGTGTGTG
CTAGCAGAGGGACAGAGATGGCAGATAAGAAAGGAAACGC
ATAAAGGCTGGGGAGGATGTGAAAGAGTCGTGTGTTTGCA
AGGGAAGGTCTCCCAGCAGAGGCGATATATGAGCTGAAAG
CTGATGATAAAGGGGAGGCCCTCGTGGGAAGACTTGAGTG
AAGAGGACGTGTGCAGAGGAGCCAAGCAAATGGTGTGCGA
CGCAAGCAGAGAGGCTGGCAAAAGCTAGATCCAACTACCA
GGCCAGGAGTTGGACTGCTGTACAGGCAATCTAACTTTGG
GTATGGCATTGGGTTAGTGACAATGGCAGGCTGTATTCTC
CAAAGGTGAATGGGACAGTATCTCTCATCTCTCACTTTCT
CCTGCGGTGTGGTTTTGCCTCTCTCCCATCAAAAGAGTGG
ACTTTATTTCTGTACCCTCTTGAATCTAAGTGGGACCTGT
GATTGCTTTGATCAATAGAATACAGCAGAAGTCATGCTGT
GCCCGTTTTAGGAATAGCCCTTAAGTGGCCTGGTGGTCAG
TGTCTGTCTCCTACTTCTTGGACCATTCACTCTTGGAATT
CTCCCTCTTAGCACCCAGCGGCCATACTGCAGGAAAACCT
AGCCACATGAGGGGACCACGTGTGGGTGCCCTGATTCTCG
GTGCTAACTGCACTCCTGGCCATCAGTCAGCATCAAATGC
CAGTCAGGAGTAGGGGTCATTTTGGATGTCCAACCCCACT
GAGCCGTCAGATGGCTGCAGCCCAGCCAACATCTGACTGT
AAGTGCAGGGAGAGATCCTAAGCAAGAACCACCCAGCAGA
GCCCAGTTAGCCCTAAGAACCAGGAGAAATAGTAACAACT
TATAGTTCTAAGCCATTATATTTTGGGGTGGATGCTTATT
CAGGAATAGATATCCAGACCAATGACTATTCAACACTGAA
ATGCCCTGATAACATGAGTCTGAGCTGCTCGTACAGCCCT
CTTCCCCCACCCCCGCCCATATCATGTTTCCATAAACCGC
TTAGCGGAGAAGTTCTGAGCCATTGGGAAGCTAAGAAGGG
CTTTTAAGACAACCCACTTTCAAAACCTTAGTCATTTTCA
CTTTGGTGTGAATAATTCCTTGCCCTACGAATTTTAGTAA
TTTTAGTATTCTAAAATGCTTCTTTTCTTTCATTGTATGC
CCTTCTTTTTTCTGGGAACTTAACCATCATAGAGAAATGG
GAGATTGAGTCCAGAAAATCCTCCCCAAAATATAATTTTT
CTTGGGCAGAGATTGCTTTGGATTAGTTGTACACCTCGGG
TTTACTAGGAAAGCACTGCACTTTGAATTCAGAAAGAGAA
GAGGTTGATTTTCTGTTCCATCATTTCCTGATTGTGTAAT
TTGGGTCAAATAACTTAAACTTTCTAAGTCTCTTTCCCCA
TCTTTCCCCACTAATACTGAATAGTGGGGGAGCAAGTGGT
GATATTTTTGCAGAGTGCCTGGTGCACAAAAGGCACTTGG
AAAATGTTATTTTGATCCTGCTCTCCTCCATTGCTCTCTG
GTTTCTCCTCTTGTCCACTTGTGCCCTCTCTATCCTTCTC
TGATAGGACACAGGGCTTTGGAGCACAAAAAAGAGGGGCT
GGGCAAATGAGAAAGCCACGAACAGAGCCTCGAGTCCGAC
AAGCATGACGCTTGGCTTAGTCATAGAGGCTGGAAGGAGC
ACAAAGATCCCCCTCAAAAGTCCTTGGAGGCTTGTGTTTC
TCCCTTTGCTGGGTGATTCATGATCTTGCGGCTATTTCAG
GTTATTGTTAATTAGCCTTTTAGTTTACAAAGCACTTTCA
CATACCTTATTGCATTTGATCTTCACAATAACCACAGGGC
AGTTATTATTTTCCTCATTTTACAGATGAGCCAAGTGACA
CTCACAACGGTTAAGAAATGAGCCCACAGAGAGGAAGAGG
CAAAGTCTTTACTTGAAGCCAGATCGGCTCGCTCTTCTGT
CAGTGCAGTTCCCACTGTTCTCACGCTGTCCTCTGAAAAG
AATTGTCAAATTGGTACCACGATAATGGTTTGCTCATCAA
GAGATGTTTGTCATATGAACTTTTTAAAAGGTACTTCTGG
GAATAGAAAAATAAGTAAAAATCATAGCCCCTGCTTCTGG
AATTCTGCCATTTAGGATAGAGATGAGGAAAGAGCTTTCT
GACCAATGCTTTCTTTCTAGCTCTCTGCCTTAAGTACCCT
GACGCCAACAATTCCCATTACCCACCAGGATGTATACCCC
TTGATCCTACCACCATTTTATTGTCATACACTTGACTTAT
GTCCTTGTTTCTCTTCTTCCCTACTTGAGATTCTAAGGTC
CATCATTAGAATAACTTCCGTAGGTAACATTCTAACTCTC
TTGACCCTTCTCTCCTCATCAGACTTGCCTGGCAAAACCC
CAGTCCTGGCTAAATTTAACTCTTAATTTACAAGGCACCT
GCACCTTCCTAGTTGGTTGGAGAAAAATATACCCTGTGGA
GAGTGACCTCAGTTTAAAGTTGGATGGCTAATTTCAGGTT
TGCTCTCAGTGTTGGCTGCCAATTCTATAAATCCCTAATC
CATTCACTTTCTCTCTGGCTTAGACAACTATTTCATATCC
TCTACTCTTTCCTTAAGTAGTCAATATCTCACCACTCATT
GTGCTCAGAAGGGGAAATTCGATAAACTTTACAACCACAT
CTACTCTCCTCTCTTTGTGCTGTGGGCTCTACCTTGACGT
CCAGGTTCCTTGCTAAGGCAAACCCTTCCCTTTCACTGCT
TATACTACAAGCAGCCTTGAGTCTTGCTACTCAAGGACAT
CACTCTGCTTTATCCATTTCTTCCTTTCCACTGCGTCAAC
CCCATTAGCACACAACCGCTGCTGTTTCTTTCCCATCTTC
AAAAAAATCCCTGCCTTGACCTCTTCTTATTGCCCTTTAG
CTTCTTCTCTGTTTCTCTGTTTTCTTTTATGGCAACACTC
AAAAGAATTGGGGAAATCCAATGTCACAGTTCCTCTTCAG
TGCTCACATCAGTCCGGTCTGCCTGTCTTCTCCACCAAAC
CACCAAAACTGCTTCCATGAAGGTCCATGTTTCTAAATTG
AATGGTCACATCTCAGTCCTCATCTTCTTCATCTTTCAGA
AGCACCTAGCTGTGCAGATGATATCCTCTGACTTCCTCTT
TTCTGAAGCATCCCCTTCACCAGGCTCTTGGGATACCAGA
CGTTTCCCGATTTCTTCCGACTCGCTGGCCACTGCTCATT
CTCCTTCGCTGGTTCCTGTTTCTCTCCCTGACTGCTAAAC
ATTGAAGAGCACCATGGCTTCATCTTCAGACCCCCTCTCT
CTTTCCTCTGTGTTCCCTGCCTTAATGAATTTGTCTAATC
TTTTCCAATAAGCTGATGACTCCCTGTAATGGGCTGAATT
GTGTCCCTTTCCTGCCCAAATTCATATGTTGAAGCCCTAA
CCCCCAATGTGACTGTGTTTGGAGATAGGGTCTTTAAAAA
GATGATTAGGTTAAAATGGGGGTGTTAGGGTGGCCTCTAA
TCCAATCTGACTGGTGTCCTTATAATAGGAGGACGTTTGA
ACACACAAAGGACCCCAGGGATGTGTGCACAGAGAAATGA
CCATGTGAGGACACAGTGAGGAAGAGGGCTACTTGCTAGC
CTCAAGAGAAACCAGTTCTGCCAACATCTTGATCTTGTAC
TTCCAGCCTCCAGAACTGTGAGGAAATACATTTCTGTTGT
TAATGCTACATAGTCGGTGGTATTTTTTTATTTTGGTCTT
TTGAAAGTAATGCACTTTCAAATTTATATTTCTAGCCCAG
AACTCTCCCTAGAGCTGCTATATCCAACTGCCTACTTGAC
ATCTCCACTTGGATATCTAATAGGCATCTCAGGCTTAAAA
TGACCTTCCCCCACTCTGAAACCTATTTCTTCAACAGTCT
TCCTCATTTTAGTAAATGACAACTTCAAACTTCTTGCTCA
GGCCAAAAATGTTGGAGTCACCCATGACTCCTCTCTCTCT
CTCTCTCCCTCCCCTGATGTTCCATATTGAATTCATAGCA
AATATTTCCAGTTGTACCTTAAAAATTATACCCCAAATAT
GTTATTTTACACCATCATGCCACCGACTTGGTCCACACCC
TGTTCTCTGTCACCTGGGTTAGTCCAGATGCTTCCTATCT
AATCCTTTTCTTCCTGCCCTCACCACCTTCTCAGTCTGTT
TATAACCCTGTGGCCAGAATGACCCCATGAAGACATATTG
GGTCATGCCACTCCTCTGCTCAAAACCCTGCAATAATTCC
CATCTTGCTCAGAGTGAAACTGAAGTCCTTGCAATGCCTA
ACCTCTCTGATCTCTCCCATCTTTTTTCCTCCCACTCCTT
TGGCTTCAGAATAACTGGCCTACAAATTTTCTTCAGATGT
GTCATGACATTCCAGCCTCAGAACCTTTGCACTCACGACT
TCCTTGGCCTTGCGTGCTCTTCCCCTCACAGACCTTTATC
TCCTTTGGGCCTTTGTTTAAATGACATCTTCTTGGCCACC
TCTCTACCTCTGCCTGGCATTGCTTGACTCATCTTCTCCT
GTTTACTTTTCTCTACCTATCTAATTTTTTATATATTTTC
CTTATTTTATTTACTCATTGTCTGTGTCTCTCTCTACTAG
CGGGTAAGCTCCATAGGTGCAAGTTGAGGGTAAGTTTGAG
GTGAGGCTTTCTATGTTGTTCCTGCTGTATTTTTAGTGCC
CACAACAGTGCCTGGCTCATACATAGCAGGTACTCAATGA
ATAAATTCAACTCATTGGGTGAATTAGTCTGTGAATGAAA
CTAGTGGAAGTGTTGAAGGTTAGACTGGGCAGCCTGTAAT
AAATATGGTAGTAGGAGAAAGCCTATAGAAGCTCTTGGGG
AGAAGAATTTGTTGACTGTGGTATCTGAGAAATATGATTT
ACACTAATAATTGTAATAACTTCTGTTCCTTCTGCCTTTT
GTCCATTTAATTTTTTACCTGGCAAAGTTTTACCTGGACC
TAACATAGTAGATTTTAGCCATGTTTAACCTACCCTGACT
GCTCAGGCCAGAAATAACCCTCAAGTCTTGTCAGAGCCTT
CTCGTATCCAGAGCTAAGGGAATATCCCCTGATAACACGA
ATGAATACATAACTCTCAAAAATGGAGAAGTTAAATATTT
AGTTTTGCTATCTGCTCTGAGGGCAATCAAATGAGCCCCT
TGTCATCACAATTGAAATTTTCAGTAGCATCTGGTACTAT
AGGAGAGTCTGGTGCAAAGACTATAGCAACTTTGTTGGGC
GAGAGGTGTTGGGGTAAAATAAGGAAAAAGCCATTTTCTA
TTTGGGGGTGCACAAGGGGTATAAAATGTGAACAGCCACA
CACGGTGAACTATGAGGGAGATTGAAAATTCATCAGAAGC
AGCGAATGAGGACCAGAATGACTAGCTGAAATGTTATATC
CCCAGAAAACTCTGGAAAATTGGGAGAAACCCCAAGTTTC
CTCCTACATGGCAAAAGAGGATTTGAGCCAATTTTTACTT
AAATCCACAACACAACCACAGTGAGCTGAAGAACCTGGGG
TCAGACAGGCAGCTGATATACCATTTCACAAAGAAAAGAG
AAATGTGATTTGGTAAAGCAGTCAGATGTGGTAAGAGGAA
TAAACCAGAAGAATTCAAAGATATCATCAAAGTTTCCTTA
GAGCGAATGGAAGACAGTGTAGTGCTACTGGTGAATGGGA
AAGTGACAAGTGATAGCAAGAGGATGCTTTGGGCCATATA
GAATTAACAATGATAGCAGAATATTTTAGAGGAGGTACCC
TAGAGGCAGTTGGAAATACAGGGCCAGTAAGTTTTGGGGA
TATAAATAGGAGATTTAGGTTAGGGGTGATAATGGAACCA
TGAAATGGAAGACATTACAAAGATTGAGGTGTGATATCCA
AAATTAAGAGATGACAGAAAGCCAAAGATAGGGGGAAAGA
GGAGGCAGGAAGCTAGGAGGAGAGCCAAGAAGTTAATACA
GTGAAAGCCCAGGAAGAAGGGACCCTTGATAAGTGATTGA
TTAATAGTATCAAATGCAGCAAAGAGGCGACAGAGGAAAT
AGATACGGAGATGCCTACAGTATTTGTATTAACGTGTGTA
CAAAATATTTTACTTTGGGATGCAGACTTACAGGAGTCAA
ACATCATGATCATCATCAAATAATGGTCCTGCTTTGAGAA
ATGCAGGGCTATGGAAAATATTTACATTCTTAAAGATATT
TCTAAAGAGATTACAATCTAAAAAGTAAGGCAAAGATTTG
ACCAGCACACACACATACACAGATCGAATTATTATTACAG
TGTTTGCATAGCACAAGATATTTGCAAGTACTAGCTTATG
AGCCTCAAAAAGAATATTTGATTAAAATAAATTTGAATTC
AATCAAAAACTTAGATTTTTCTTTAGAGTTCAACATAAAA
AGATGTTCTTGGAGACCAAGCAGAAATAATTCAAACATAG
TATCTAAGACATACAGTTAGAGAGGCACTAGTATTTAACC
CCCACCACCACAAAATCTAGCACTTGAAAATCTAGTAGAA
AATTTGACAATTTGTATATCTGATTGCCAATGTTTTGCAG
AAAAGTAATCCTTATTCTGATGACTAGACATTCTTGTTTT
TCAATATTCTTCATCCAGCCTTCCACTGGGAATTTCTCCC
TGCCTACCTGCCTCTGAGGATTTCTCAGTTCCTGCCACAT
TCCTCTACCCTCTTTCTCTCTGAGATCCTTTCCTTTTTCT
TTGCTCTCTCCACCCCCCAATTCCTGTTTATTTTTTTGTT
TCTTCCATACAGAATTCCAGCTATTTCTGTTTTATAGGTC
TTCGTCTTCTACCCTACAGGACTTAGTAAATTTATGTAAT
TATTAACCAAACAGAAATGCTTCCTTTCATAATTTGGGAG
TAAGGTAAGTAGTTGTATGGGAATTGTGGAAACAAGAAAC
TAAAAATGAAGCAAAAATTGTCTATTTTCTATTTTTATGA
TTCTGCTGAGGCTGTCTGCAGATGAGCTCATTGCTAATGC
GTGGTGGTGGCCTTGGTGATGAACCTAGCGTGGCCTCCAA
CCTTAGCGAGTGTAATTGATCAATGACCCCAGCTTCAGTG
CTCTGAAATCCATCACCACATTCACACCAAGACTGCTCTT
CCCACGGGCTTTCCCCGGCCGATGACTGAGTGTGGCAGGG
ATACTAAGACAGATTGGACCCTGCGAGACACTGTACTCCT
CTGATGGCTGACTTTGCTCTGAGGTCTTGCAGAACCATTC
CTAGACCGCATGGTGGGCTAGGATGCTTCTACCCAAACTA
CTCTCCTCTCCTTCCCTTGGGTCAGGCTTGCGTCACTGGC
AGCCCTTCCAGCTTTCCTGTTTCTATCATTTTCTACCATA
GGCCTTTTCCCTAATAAAATTCTTGCACCTGTAATCTCAT
CTTGGTGTCTGCTTCTCAGAGGACGTGGACTAACTAACAC
ATACACCTGGTAAAAGAGCAAGACTTACAATGCTGCAGGT
CCTAAGCCATGGTAGTCTCACTAGCATTTGGTTCTGCTCA
CAAGATCTACATGAAAATAGTTGAATGAAAGTGATCTTAT
TTGCAAAGGGCAGGGGGGATGGTGGCTAAATAAGCAAATC
TGGTGAGGAATCAACAAGATTTTTGAGACTTGTGATCAGA
GAGTCAAATGCTGGAAGCCCTTGCTGAAACCTTACACTTA
ATTACACTCACCGGCCATTGTATTTCTCTTACTCATGTTT
CACATAAGAGATAGGACTGAGTGAGTGGATGTTGGTTGAG
TAGAGTATGATTCCCTGATCTCTAACAGATTTATTCAAAG
TTGCCTGCATATTTGAGGGAAAAGACTGACTCAGTATAAC
AATGAAATTGTCCTGACTCAGAGAAGAGAAAGTTAGGAAT
ATTTAGTTTGTTACAAATGATCTATAAAACTGTGAGATAA
AATTTTTTACTTATCAGATCAGCAAATATTTAAAAGATTG
ATCTCATCCAGTGTTGGTGAGAGGATAAGGAAATAAGCAA
CTTCTTTTACTTGCTAGGTGTATAAACCATTAAAAATTTT
TAGTCAGGGTAAATTTGTCAGGATCTATAAAAATTAAAGG
TGGATGCGATTTATGGTCTAGGAATCCTATTTTGGAATAT
TTCCTACATAAATGTAGGAATGCAAAGATCTACATACTAG
GAGGCTGCTTATTACAGGGTAGTTTGCAATAACAATACAG
GAAGCAATCTCGATGGTCAACAAGATCAGATTGGTTAGAT
AAATTATGCTACATACCATGGATTATTATGTAACTGTTAA
CAGAGCTGCCACTGTCCCAGAGGCCACCTTTGTGTAAATT
AGAAAAAGATATCACTTCCTCTGGGTGAACAAAGGACAGG
CCAGGAAGCACAATTTTGTGAATGGGGCATGGACTGGATT
TTCATCCCCAAATCACCCTCCTCTGCCAAGTGCTCCTTTG
CAATGCACAATCTGAACAATATTTAATAATCCACCTGTTA
AAAGTAATGAGACAGTGCTTTTGATAATGTCCATGATACT
GTTAACCCCCACTCCCCAAGAAAGGAAAAAAATAAAAAAA
AATAAAGCTGGAGAATATATTGGTTGTTTATTACTAATCA
ATATTTTAAAATTTTCCTAAGATATGGTGTCTTAAAACAA
CAAAAAGTGATTATCTCACAGTTTCTGTGGGTCGGGATTC
CTGGTACAGCTTAACGGGGTTGGTCCTCTGGCTCAGGATT
GCCATCAAGGTGTGGCTGAAGCTGTAACATCTGAAGGATC
AGTTTTCAAGCTCAGTCATGTAGTCGTTGACAGGATTGAG
TTCCTTGTCTGCTGCTGCACTGAGGGCCTCAGGTTCGTAA
TGGCTGTTTCCTGGAGGTAGCCCTCAGTTGCTTGGCTTCT
CCGTAAGGCGGCTTGCAACATGGCAGCCAGTTTCCCTCAG
AGTGAGCAAGTGAGAAGATCCCCAAAGAGAATGCAAGCAG
ACGGAAGTCACAGCCTTTTATAACCTAATCTTGGAAGTGA
CATCCATCACTTTTACAGTACAGTAAGTCCTCACTTAATG
TCACCGATAGGTTCTTAGAAACTGTGACTTTAAGCGAAAC
AACATATAATGAAATCAATTTTACCATCGGCTAATTGATA
GAAATAGGAGTTAAGTTCCAAAGGCATATTTCTGGTCACA
AAAACGTCACCAAACTTCTAAATAAAAACCAAAGCACTTT
TAGTAATAAACATTGAAATAAATGTGAGCTATACATCCAT
TTAAGAAAGACTAATAAAAAAAGTAAGATAATTATTTACT
CAAGTTTTGGTGAATCAATGAGCAATGGTGGTCATACTGG
TGTTGGGTTAAATGAAGGAATCAAAGTTTGCAAATCAAAA
ATTGTCAGGAGTACCTCCTACTGTCATGCAGCTAAAAAAC
CAACAATCACAAACAGGGCAGCTTACTTTCGTGCATTTTT
GTGATTATTGTAGACTTAATGAATTTGTATTTGACAGTAA
TTTGTATCATTCATTCATTTTCCAACTCACTTACTCCAAT
TCAAGGTCAAGAGTGGCCAGCGCCTCTCCCAGCAGCTTAG
GACACAAGGCAGGAACCAACCCTGGACAGGAGCCATCCCA
CTGCAAGGTGTGCTCACATACGCCCACAAGCAGTCCCGCT
GGGACCACGGAGACACTCCAGGTCACCTAACCTGCACAAC
TTTGGGATGTGGGAGGACACTGGAGTACCCAGAGAAAACC
CATGCAGACATGGGGAAACCATGCAAACTCCACAGAGTCA
GGAGCCCCAGACAGAATCTTTTATTTTTTCTCATCAACGC
TATAATGAAACAGCTTTGAACCACAAGGTGTTGTTCGAGG
ACCTGCCGTATTCTAGTCACTAGCTTCCGCCCGTGACAGG
AGGGTATCACGCAAGGGCGTGAATACCAGGAGGTTGGAGG
CATTTGAAACCATTTTAGAAACTGCCTACCCCAGAAATAT
GCACTAAACTGCAAATATGTAAGTAGTTACCTCCGAGGCA
GAGAATCAGAGGAGGTTTTGGTTTTTAATATTCTTTCAAA
CTTAAAGAAAAGTTGTAAGAACAGTACAAGGATCTCCTAT
ATACCAGCTTGCCCAGATTGCCTGTTTCCAATTTGCCCCA
TTGACTTGTCATTCTTTCCCTCTACACATATGTTCATATA
CGCATGCGTTTTATCTTTTCTTTCTGAACCATTTGAGAGT
AAGTTGGTGATATCCATGTCACTTTACCTCTTCCTATCTC
AATTGTTTATTTTCTAAGAACAAAGACATTCTCTTAACAT
AACTACAATAAAACACTAAAATCAGGAAATGAAACGTCAA
TACTATGCTATTTCAGAATCCATATTCAGATTTCACCAAA
TTTCCCAGGAATTCTTTTATATCATTTTTTCCCCTTGGTC
CAGGTTCATGCATTTCATTTAGTTGTCATGGCTCTTCAGT
CTCATTTAATCGGGGACAGTTCCTCAGCCTTTCTGTGTCT
TTCTTGATCTTGATATTCCTGAAAGAATACAGAACACTTA
TTTTACAGAATATCCCTCCATTGGGGTTTATTTGGTGTTC
CCTTCATTATTAGATTTAAGTTATCCATTTTGGGCAGGTA
TACCACAAAAGATTTTTTGAAAAGGGGGTGCTTTTAATAA
ACATGCATTATTAGAATTTGTTATGATGAAGATTTACTTT
TGTCATTAAAACTGAAGATTTTAGTACTAGGGAAAAAAGC
GCTCTTTCCCGATGATCACCAATTGCACCACTCTTTCCGT
GGACAAATGGCAGGATTTTGCTTTTGGCGTTTACAGTGGA
TACTGACCATGAGGCTTATTTATTCTCACCATCCTTCTGA
TCACAGCATTCTCTTGGAAGCTTTAAAGAAAAACCCAGAC
AGGGGGTGGCAGTCATCTGAAATAAATACATACTTTGAAA
ATGAAGTTTTAACGCAGGGAATGGCTTGCTAAGCTCTAGT
GGCTATCAACTGTGATGTGGGCTTCAGCTGGGGATGTCTG
CAACAATTCCACTCTGGTTCACGCCAACATTACCTGGCCA
AGGATAACATTGGAGATGCAGCCAATCTCCAAAGGACAAG
GAGAACTTTCTAATTTTAGAACCAGCATTTATTAGTGCTT
CCGATGAATGGGTGATTACTTTTAAACACTGCAGCCAGAA
GAATAATAACTAAACGTATGGCGGCATCATTTTCTGGTAA
GGAGACGAAAGAAAAGAAACGTGGTTGCTTGAAAGAGAAG
GAAATCCCAGTTAGACTGTGCATTACAGAGAAGCAATGCC
ATCGGGGAGTGTTTACCCACTAGACAGCTTTGGGTTTTGC
AAATGGAAAGGGCGAGGGGACCCTTTCTGGAATGTTCTCA
TGGACACCCAGTGTTTGAACTCACGCCACCCTCCTGACAC
CATTTGCCACATGGACCCAGACGTCCGCCCTGGTGCTACA
AAGCGCTGCCCATCAGAAAAACCGAATCTGGAGCTTGGAC
TGCCTGGCTTGGTTGCATGCAGTTGTTGCTCTCTTTCTCT
CTCGTGTGCACAGTGCTGGATTTTTGACCTCCATTGGCAC
ACTTTCCCGACGTTCTCTTCCCCAACTGGCTCAGCGCATG
GTCAGAAGCCGCCACGCTCACTTTCCACTCCCTTAATTCT
CATCTTATTCTCAGATTTTCTCCCCGTCTCCTTAATGGGA
GGCTCTGGGGAAGGGATTGTTTTGGCTGGAATTTGACAAG
GCACAGGTGGTTTTACCAGCTGCAAGTTCTTTAGTTCTTG
TTGGCCGTCCACCAACTCTTGGTCTTTTCACAGTTCTTTC
TGTGGTGGTGGAGGAGGAAGGGGGGCAGGAAGGGACAGTG
GGTCCTTGATGTTGTCGTTCAACATCAGCAGCTGTCTCAG
GTTGGCATTGAGTCCGGAGCGTTCTTTGGGAAGGGATTTT
TTTTTTTTTCCTCTAGAGATTGGAGAGAGCTGAAGGCAAC
AGCCAAAAAAAGCCAATGCCTCCTGCATCTTGGTCAGTGC
GTGGGGGTGCCAGGGCAGGAGGCTCCCCCTTTGCACCCAC
CCCTACCCCCACCGTGCCCGGCTCCCATGCTCACATCACG
GCCACTTGCAGCCTCAGAAATTCAGGCTCAAACTCGGCTG
CTTGCCTCTGCACTCCCTGGCTGGTTGGAGTCCAATGACA
CCAGCATCGTCTCCCAAAATAGACGAAAATAATCCTCAGC
TCGGTCTCTCAAATGCCTCTTTTTGAGGAAAGAAAAAAGG
AACTCAAAACTTGAAAGCGGTTTTCCTTCTTCCTCTTCCT
TTCCCAGCATCTTTTTGATAGCAACAATAAAACACTTGAA
TGTGCCGTTTGACCTCCGGGGCCACCCCGTTCACTGTTCT
CTTCTCAGCCTTTTTTATTTTGAAAACATTAATTTGACCC
CTTTCCTTAGTACGGCTTCAAGCCCCTGCTCAGGTTTCCT
CCGACTTTCCTTCCTGGGAGGCTCGGCTTGAAAAGCCTGG
TTCTGTGCGCTCCTTGATGTGTGTGGGCGCCTCTCCCATT
AATCTGCACCCGCGTGAAAGGGGAAGCTGAAATGGCCCTT
TATTGGCTAATTCCTCTCCCCCTTCTGTCCTCCTTCTTTC
CTCTGATCCTTCTGTTTTCATTTCTCCTTGCCCTCCTCCT
CCCTAATCGCCTCATCCCTCAGCACTAGACAAATACTGGA
ATCTTCGCCTTGGTGCGAGCTCATTAGAACCAAAGGCTGC
CAGTGAGGGCCCCGGGCCTTTCCGGGGGCTGTGACATCAC
TCCTGTCCCCATGCCCCTTTCCAGCTGCACAGAGCGCTGA
TTCCTCTCTCCACCCCTGATGAAATCACCTGATCGTCTCC
TGGGATTCTCACACCACATTCTCATCTGTCACGTGATCAC
TATCCTTCCCTGCCCTGCTCCACCTTGGAGAAGAAAGGTA
TGGGAAGAACATCTCGGTGAGTGTGTGTGTGTGTGTTGAG
TTGGGTTCTCCCAGTCCAGAATCAGCTCCTCCAGAGAATG
TGAGCCCATTAGCTGTTTAATAATGCTTTGTTGATATTCC
ACCTCTTTCTGTTTGCTTTGCACACACAGCAGTTCTTTGA
AACCCAAACAGCCAGGAATGAAGTGCCGAAAGGTATTAAG
GTGGGGGTGCTGGGTGTGTGTTTTGGGGTGGTGGGGTGAG
GAGTGGAAAGTATAAAATGCAAGCAGTGGGAAAGGGGGTG
AGAAGGAGAAACATGCAGCAGTTTTTTTGCTCCCTGGATT
TTCCCGAGGGAGGACACGGGGGTGCCCAGAACCTCAGAGA
CACAAATCACCAAAGATAAGTATAAACACACCTTCCAAAG
CCCGATATAAATGAGTTTTGGAATACTCACTGCTTTGGAT
TTTCCAAACCTCTTTTTTATCTTCTTCGACCAGAACAACC
AGGAATGAATATTATTTGACTTGGCTACCACCAGCATTTT
TTAAAAACCATAGTTTTGTTCTATGTGACATTGCAAAGTA
TTCATCATACTTAGGGGCTGCTGGATACACCTGTCAATTC
AACAGAGAAAATGTGCATCTTTCCTATCTGTCTCTCTTTG
CTTCAAGGGCCCAGCAATGCTAATCTTCAGCAATATTCTT
TTCCCAATAAGAGCTCACATCCAATCTGAATGCTAAATAA
TGTTGTCATGAGGTTGCATGGGCACTGGTTAAGATCTATG
CCCAAACTATAATGAATCTCTCTTCCACATAACTGTTATT
GTGGCCAAAATTGGTGAACAGCCCATCCTCAAGGGAGCAG
TGGGAGGAGACTAGAATATTGTGTTGGATTCTGTCCTGGA
CATATCTTCGGCTAGACTCCTGGAGCAGTTTAAATCAAGG
GCTGGGCTGAGCAGGCCTGAATGGCTTTCAAATGACAGAT
TTATGGAGGGAGGCCTAATTAGATCATGGTAATTTGTAGT
ACGACAATATCTTTTGCTCAAGATCTCAAAGCAAATTTCA
GCCTTGATAGGTGGGCAAAAAAAAAAAAAAAAAAAAAAAA
AAGACCAACGAATGTCAAAGGACTCTCAATGTCACAACAG
GATCTGAGTCACACCTTGCACTTGTAAAACACTCTACAGT
TTTGCTACACATTCAGATAATTTTTATTTCATTTGAGCAT
CACAAAATCCTCCGATGTAGCTAGGAAAGGGGCCAGTCTT
TTCTCCATTTGAGAGAAAGGAAGGATGGAGGCATCGACTG
GTTAGGCAACTTGCCCAAGACCATATAGTCAGTGCCGGGT
TGATTTTTGTGTCCCGCACGTGGATTCTGGAGAAATGAAG
TGGGATGACAAAAGCAAAAGGACAAAAGGAAACCTCAAGA
CACTGAGATTCTGCTTCTAAACACTTGGCAAAAAGGAGCA
TGGCGGAGGAACACAAGCCACAGGGAAGCCAAACTGGGGA
ATGGTAACAGAAAGCCGGGGGGCAGGGGGGTGGTCCATCT
AGATCAAGGGCTTCAAAGGGATCACAAACCTAAACATGAA
GCGTTTAGAGAAGTCTGGAGTTTGCACGTCATGGTGGAGT
CTTGGCCCCAAAATACTATCACATGTATGTAGTCATGAGG
GGACTGTGGGGCACATTGGTCATTTGTGCCAGCAAAGGTG
GTGGTGCCCTGAAAGGACAGGAGCAGGAGAGGACAGAATT
GCTAAGTGCTCTCCCGTGGCCGCTCCTCCCCAGGGTCACA
GAGAGTTGCCTGGCCCACCTGGTGAGATACTCCGCGTGAC
CCTCTACCTATTAATCCTCCGGGAATCCAATTCCTGTCGG
TCCCTACCATCGTGGTTAGGGTGACGCATGGATTCTGCCT
TCACACAGTTTGCCCTCCAGTAAGAGGCTAAAACATGTGC
CTGTCTGATCACGAGAAGGTGGAAGGTAACACCAATAACA
GAAACAGATTGTCTCGGTCCCTTGTTTTCTCTGCTAGCTG
GTGATGGCATCACCTGGATCTTCTGTAATAAGAGACTGAC
TGAGGCTTATTCTTTTTAGTTTCCTCAGCAGGACCCTGCA
CATGACTGAGTCTTGCAAATATTTGCTGACATCCAGATGA
TGGGTTCTCCCACCTCCTTTTGGTTTCTTGAGATTTCTTA
CTGAACCAGATCTTAATAAACAACTGACCTATGTTCATAG
TTTGTGTGTGTATTTTTCCTTTTTCTTCTCTCTGTCTCTT
TGTGTCTGTCTCTATCTGTCTCTCTCTAAAGACAAGTACT
CTGCCATTTTGGATATGGAGCCAACAGCTACTACTCAATG
ACCCATGATGACTAAATGCAATGGCACAGAAATCTCATTT
TCTACTAGTTACATGTCCCCAGGATGTTAGGTCAAACCTT
AAACACTGTTATACACATTTGATTTAGCAGATCCAAATAC
CTGCCTTCTTAGGGAACAAATAAGGAATAAATGAGTTTCC
TGTTCTCAGTGAGGTCCTCAGCCCAGGCTCGCCCTGCCTT
GTCTTATAATTAATCCTGAGTGGCCAGATCATGGGCGGAA
GGCAGCTTTGGGGACCTGCAGAATCTCGAGACAGTCTCCC
CTGACTGTTCAACCACATGGATGATGACAAAATTCACAAA
CTGTGGACTTAGCACATTCTCCCAGAGCAGGAGGGGAAGG
TGATAGCCTTCTCCCAAGTCAGAGGAGAGATGGGTATTGA
ATAAATCACAACAAATATGCGATCTGTCCTGCAAATGATA
TGAAAAATTAAATGCGAAGAGAAGTGGAGACAGAGCTTCT
CAAATGACAGAGCTGTGGATGGGAGGGGGGAAGGGGGAGG
CAGCGGGAGGCAGCGGGGGAGGGGCAGAGTGCTAAATTTG
TGAAAAGAAAAACACTGATGCTACGCGTAGTCTGAAAGAT
GACATCTCTCCCTAGTCCAGATGGCCGTATTTTAGAGTTT
TACTTGCATTTTCTGATTGAACAAACTTTGCTCAGATACT
GTTATTAATGTTAGGCATCGGGGTTTGGCTCCTGTTTGCT
CGCCAATGCCGGTTGACACTGCTGTTCAGGTGAAGGAGAG
TTCAGAGTCTTGGGGAGCAGCAGCAGCTTGTGCTTCTGGA
GAAATGGAAGGATGAGGCCCAGGCAGCCGATCCCACCCCT
CCACGAAATGGAAGAACCTTGGCTCCCAGTGTGAATTCTC
TTTGTGATTTGGAAGACAAATACCTCTGCTGAGTTGTCTA
TGAACAGGTGCTGCAGATGGTTGGACCCTGGTTCTTACAG
GCTGTGCTGGAAGCAAGGGAGGCTATTTTACTCTCGTTCA
GCCCTGCTAAGTTGTCAGCAAAAGGGGGGCTCTCGGAAGA
TGAAGAGTGACGTGTAATCTAAGTAGCTCTGAGGGCAGTA
GGGGATGTAGACTACCATGCTAGGTCTCACTGTGAATAGA
TAATGTATGATACAAAATTGCTGCTATGATAAAGTCATTG
TGCAACTTGGAGATGTGTCATGATTGCTTTCACTGTAAGG
CAATGCTAAATATATTTTCTTAGGGAATCCCAGGCAATAG
AGAATTACTCACAAGTCTTTCTCATCTTGATATTGGACTC
CAAGGGATATCTTTATCAGATCAGAGGACTTCAAGGGAAG
CAAGAAAGAGAGGGCACAAAAATTTCCTTCCAGAGTGTTT
GGCTCTTGTTGAGATTTCTAGATAATGATGCATGTCCCGT
TCCTTTGTTCAGAGATGTCAGCCTGCGAATCAGAGGCAAA
GCTCCCTCTTGGTTTTAGTTGTCACTGATGTCTATTTATA
GTCATGGCCAAATGTGACCTCATCCTCCAGGTTTTGCAAG
CTCAGCAATGTGAGGCCAGGTTAGCCTGGCCACAGGTCTC
AGAGGAGCACCCCAGATGCTGCAGTGTGTCTTGTCAGCAC
TGCCAAGGTTTTTCTCTTTCTGCTACTCCTCAAATGCCTT
TCAGCTCAGCGTGTCAGAGACCAAGGTGATTGGAGGAGCC
ATCTTTGAAATCAGGAAGAAAATGGAGGTCCCTGAATAGG
TACAAGAGTTGCTGATTTTTCTTTTCTTTTCCTTCTCTCC
TTCCTTTCTTCCCTCCCTCCCTGTCTTCCTTCATTCTTCT
GTTTTTCCTTTCTTATTTTTCCCTCTTTTTTTTTTTCTGA
AAAATAGAATGGAGGAAGTAGAAAATGGTGAAAAAAACAC
AGGATTGGATAAATCCCTGCTGGAAGAGTACCCCCAAGGC
CAGACCACTAAGAGTTTCCAGGAATTCAAGTGGGACCCTG
ATCCTCTGTTGTAAGGATTTCAGTATGGGGACCTAGTGAG
ACCACATGGCTGGGAGCATGACAGTTCTTGTCTTGGTAGG
ACCTGTGGTGCTGGTGAGATCCACCTAATTCCACAGTCCA
TTTCTTGGGGCTCCTTGTTCATCCGATCAATGTTAACTGT
GCTCTCGATGTGCCAGGCTCCCTCAAAAGTCAACTGCTAT
CCTCTTTCCTGGGGTTTTTCATCTTTAGGTTGAGAAAAAC
TGAATTTCTGGGAGAAACTGAAAAATCTATGACATCTACT
TCTCTGAAGTCAGCAAAAAAAAATTTTCCTTCCTTTAATC
CAAGAGTCTTTACTAAGCTAGTGGTGTCTCTAGCAATCCC
TTTCTTCCTATTTCATTCCACACATATTTATTCAGCATGA
CTTCAGTTGTGTGTCTTCAAGTCTACAAAGTCAGAGGAAT
CAGTGGATTTGGTTAATTCCGTTGAAAAGTCTGTTTAGCC
AATCGTTAAAGAAGCTTGACTGTCCCGTCAAGAGCTGTCC
CTGCGTGGGCACATGGATAGAGCCAGTGTGCCAATGGCTT
AGTGGGTGGGAGACATTGTGTGTGGCTGGGCACAGAATGG
TTTCTGAAGAAGTGGTCTCTGCCCACCAACTGGCCAATGC
AGACTAAAATGTAGGGTGCTCAGAGAGCCTGGAAAAATGT
GGAGAAAAACAGCACAGGAATGAGGAGAGTTCTGTGCTGT
AGAAAAGCCAAAGACTCTATACCTGGGAAAAGGGTCTACA
TCCTGCCCTCACCTTCTACCAGTAAAAATCATATTTGAAC
CACATTCGGGTCATTACAGAGATGCATTCTATAATGGAAC
CTACCTTGATTTTTTTGGAGTGTGTTTAAACTTGAGCTTT
TTTAACATGAGGTTAATCTGCGATAAAAATGAACAAAGTC
AAGGAGTAAAAATGGTCAGCAAGAAAATAGCAATACAAAT
ATTCCTCTTTCACCAACATCCCTATAAACTGAAATCCCAA
GCAGCTTCTTTGATTTCATTTTTGGTAATTGTGACAGAAA
ATTGCGTCTTTACTGACAATGTGTACACCACGCTTCAGCC
CAGTGTGCTTACGAATTGCCAAGTGACAGCAAGCCCCCAG
CAGAAAAGAGGGAGAAATACTCATAGAAACACTGGCAAAC
CTAAGAGCAATGGCATTGACTGATGCTATATCCTAGGAAA
AAGAAATGAACCTGAAACCATACATCAAGGTGACTGTCAG
TGTCAACTAAGTCTTGAGTTTTCTACCTTACACCCCTCAC
AATAATTTGGCTTTCAAAATTGCATCTACTGTTCTGCCTT
TAGTAGATACAAAAATTACACAATATCTAATTGGTAGTTT
CCTTTACCCCTATCTCCTAGAACTTTCTTCATTTTGAGGT
AAATCTGAATATTTATTGGGAGCAGTGGGAAAACTAGGAC
AGACAAATCTCAATTGTGTAGGTGGGGGGAGAGAACACAT
TTTTGAGAGCTAGAATATAAATATTTTAGCAAATATTTGA
TTCCATGCTGATTTCCCTGTTCCATCCAGAACTCTCTTGG
TCATCTCTCTCCAGGCTGTCAGTGAATGTGTTTTAAAGAA
ATTCAACCTTATTCAATATTTACCTGAGCGCATCATGAGT
ATTTCTTAACCAAATAGAATTGAGTTTTGCATATTTCGCT
GTGTGGGATTAATATATCTCTATAATTATGAAGGATCTAG
AGCTAATGGGAATTAAAAGTGGATGTTAGAACTCTCAGGG
TCCTGCAGCAGTGGTTGCCAGCTTTGGGGTCCAGGACATT
CTGAGTTTACCGAGTGATTTCAAGGGGTCTGTGACCCCTG
TGTCCCTTAAGCATCATGTGTGCACAGAATGAATGTCACG
GGATGCCAGAGGTCATAAAGGGGTGCTCATTCCTGAAGAT
GCTGGTAATCTTTTCTAGAACACACAATGTTCAAAATTTA
ATCCTGCGCTTTTGCCAGGTTCACTTGAAGAGTTAGGAGT
CTGATCGTCTCCCTGACAGATAACAAACACCACCACGATA
CGCATACATCCCCAATACTAAACAGCAATAACGTGTTTTT
GTGTGCGTATGTGTTTTTGTTTGTTTGGTGATGCCTAGGG
CCATGTCTCTCTATATAAGCCAACTTGGAAAAAATATACC
AACATCCACTCGATCTTAGACAGTAATTTCAAATAATTAT
TAACGAATTCCTTGGGTAGTTTTCAAAATAAGCAGTCACT
TGATAAAAATCAACCACTGTCTCATCCTATTTCTCCTGCA
AGATGAACAAGGGCTGAATCTCCTGTTTTACAGTCATACC
TGGCCAATAACAGGTGTTTACTGAATACAGTTTCACTTGT
TTATATACTGTAAATAATCATACCTTAATAATAATAGTCA
TCTTCACTATGTAGTATTGTTTGTATCTTTTTAAAAGTAC
ATGACTACTAGGGTATTAAGTGGTCATATGATAAAAATTC
CCACTAAGACAGGAAAACAATAGAAAGATATGCACCAAGT
CTCGTGCTCTTTAATAGATTCAACACTGTGCAAGAAGTCA
ACGTCCAGTCCTCTAAATAATTATCAGTCAGCCCCATCAT
GCTAAAGTGGGTGTCTATCAATACTGAGGTTAGCTTTGCT
TTGCCTCGGTTGACCCCGAGTGGCCACACCTAATGGCTAC
GTGCCGTCAAGAAGCCGTCGACGATGAAGGGCAAGTGCAC
TGAAGCTGCGGAGTCAATCACCAGACTCATTAACCGGGCA
GCCTCCCACCCCTCCCTGAGCCTCCCCTGCCTTGCAACTT
TCTCTCCCTCCCTTCTCTGTGCTCCCGAGTTGCTTGCATC
CCCTTCAAGGAGCTTGCACCTGCTCACTGCACCACGCTTC
CCTCTTGGCCCACGAGTCCTTGCAAATGTGCAGCTGAGAC
TTAAAAGAGAATGTTTCCAAAATAAAACCCTCATTTGCCC
CAACACACACACACACACACACACACACACACACTGCACT
AAGATTCCACCAGCATCAGTGTTGTGCACAGACAGCCCTG
TGCTCACGTTTCCCACACCCCGCCATAATAAATGCCTGGG
GGGTTCCTTTCCTCCCCCACCACCCCACATCCTCGTGCTC
CGTCCAGGACACCATGCCGCCTGCGTTTGAGCCCTGCACC
ACTGCTGCCTGCCCTCTCTCCTGCCTGGAAGCGGCAGCCA
CCCACCCGGGCTCTGTTTGCCAGCCCCTGTACCGTACTTC
ATTAGGCAGCTCTATTTAATGGTTTCAACAAAAGCCATCA
TTTTAGCCCAACTGCCTTGACTAAATTAAAATTTCCAATC
TCTGTTTTAGTGTTCTGCAAATGATGTATACATAAGCAAA
ACTGGTCAACATCTGCCAGGGGGTTGGCCAAAAGTTCCGT
AAAGATGTACTTCGCATTTCTGAAGCATGTGCAAAGTAAC
AGCGTCCTGATTCTCCCGAGAGCTCTCATGGTTTTACTTC
ACCATTTGTTCAAACACACTTTAGCTGCGTATGAGCCATA
CAGTTGATTCTCCCCTTGGTTGCCGTTTTATCTGTAGTGT
CATTTTGAGTAATTGGGGTATGGTAGCTGATCAACTTACA
GGTTTCTCATTGGCAGAAAGGGACCGTATTGGCACCAAGA
AAGAATATGATGGGTCCTCTCGGTGCATAAGCAAGTGTCC
CTCTCTTGCACTTGGCTACCCAAGGCCATTATGAAATAAG
CTTAATAAAGCCTCCAAGTGTATATGTCTTCACTGTTCTC
AAGCAGAGGGAGGCACCTATAGAAGAAGCATCACAAACCA
ACGTGGAAAGATGGTCAATGTACATATTTAGTCAGTGATC
TGTGAAAGTTTTTGAATTAGTTTTTAAAGCTTTGTTAAGA
CCAGAACGCACAGATGTTGAAAACAAGTTCAGATGTAGCG
ACAGATGGTATTTGATTATGAAGCAGACTGTTCATATAAT
ACAAAGATGCTGCTTCTGCCATACACAAGTAACTGCAGAG
AGTGCAGTAGAAATTTTGGAAGGCAGGCGGTTCGAGAGGG
TCTTTGTGCAGCAATAACTTTCCCATTTTCCAGCAGTGCT
AGAATTGGGGTAATTTCCCCCTTTTCTTTTCCATCAGTGC
CTCTCTCTCTCTCTCTCTCTCTCTCTCTCTCTCTCTCTCG
CTCTCTCTCTCTCTCTGCTCTTCCAGGCTCCACCTCCCTT
TCCAATCCCTTTTTCTCCAGCCTTAAAAATTCCTTTCTCC
CATCAGCAAATTGTCTTACGGAACCATCGCATCTTTCATG
GCAACGATGTTGAGTCAGAGAATGGATGGCATCGTTGTGC
CCAAAGTTAGGAGGACATAGGAAGTGACTGCCAATGTTTC
CATAGTCTAAGGAAAAAGACTTCTCGTCGCTTATACTTTG
CCACGAGAACTCAATCTTTAAACAGAAGCCAGGATTATGG
CTTCGAAGGTGCTGCCGCACACGTGAGGCTGAGTTTGTCG
CCGGCACAGCGTGAATGTCGTTTGGACTGAGCTGTCTCTT
CTGTAAAATGGGGATAACGGTTACCCTGCTCATCTCTCGA
GGGTGGCAAGAAGAGCCCAAAAGACGCTGGGTTAGCAAGG
GTCTTGAGAAACAGGAAGTGCTGTTCATACACATGGGATT
GGCATTGTCAAGATCAGAAACGTTTGTTCTGAGGGTGGGA
GAGGCGGATGTCTTATTCTCAATCAGAAATCTACGGCTCA
TCTTCCACGTAGGTCCTAGAAAAGTGCAGTGGTGTCAGAA
GTTACGCTCATTAAACCATGCGAGGGCAGCAGAACCCTGG
CTGGAGAGGTCCGTCTTCGAATGACTGTTTTGCTTTTTCA
CAGTGGGGACTTCTGAGGATCAGCCCGGTAGCGATCACTG
TGCCAGCTAGGGTTTCCTGGTAAAGGCCCTGGTTGTGGTG
CCAAGGAAGGAGACAAGCTTAGGAAATGAGGAAGGGAACG
CAACAGCCCCTGTTCTAGCCTCCTTCGGAATCCAAGCTGT
TAAGTCTAGCCGAGTTACCAGGACTCGTGTCTAAAGGCTT
TCATGGCTCTTGTACTTTTCTGTCGCACACGTTTGTGTCC
CCGTCTGTGTCATGGTGTTGACGTGTGTCAGGGAGGGATC
AGGAGAGAGGGAAGCCCCAGCACGGCCTCATTGCTCCACA
ACTCACCAGCCGCTGCCGTCCACTGCCATCCAAGTCTCTC
CTTTTGAAGAGCTTCCTATGCGCCAAATAATATTTAACGA
ACACAGGTGAGCAACAGGAGATGAGGGGGAGACTGGGCAT
GCCAGGATATATTGGAAGGGATTTCAAGGGAACGTTGTCA
ATGACGCAGTTCCCGTGGAGAAGGGGGACCGCTTTTAGCC
ATTAAAGGCTGCCATCAAGTCCTTGCCGTGTCCCCCCCAC
GTCCCCATAGACAGTTCGCACATGGTTGTTTGCTTTTCCA
AAGCCAGCAGGAGACTGTCTTTTAAGAGATTACCTAATTA
GGCCAGGCACACTCAGGATAATCTCCCTTTTGATTAACTC
GAAGTCAATTGCTGAGGGACCTTAATTATATCTGCAAAAT
CCCCTCACCTCTGCCTAATCATGGGAGTTAGCTCTCATCA
CACGCACAGGTTCTGCCCATACTCAACGTACGAGGACTAT
TCACGACATAAACCCCAGCGAATGGGAACCTCGAGGGCCA
CCCAAGTGCTGCCGACCACGAAGAGTTGAAGAGAGTGCAG
CTACTTCTGAAGACAGGAGGTCCCTGAGACATCGGTATGT
AGCTCGTGTGTAATTCTAAAAGACGCTTGAGGGAACGTCC
ATGTGGATGATGGCAGCTGCCTAGCATGGTCCTCTGAGGA
AGACTTTAACATGGCTGGCTTGGGGGCCCCTAGTCTGGAG
ACATTTAGGACTTTCTTTCAGTTTGCACCTTCCTACAGTT
TGTAGTAACATGTTTTCCTTCCATGCATTTTGTTCCTCTT
ATTTATACCAGGGCAAAAATTGTTACTATTTTTTTCAGGC
AAAATTTTTATTATGAGTGCCCACGATTCTCCTTCTTGCC
CCTGGTTTCCAACAGGGAATGGTCATTGCTTGTAGAAGCA
GCTCTCAGGCTCTCCTTTGTGGTAGAAAACTTAATGGGCA
TATGATCTAGAATATGAAAACAAGCTGAGAGTTTCCTAAA
ACAGATAATGCAGTCATTAAGAGCACAGGTTCTAGAGTCA
GACAGACTAGGATCAAATCTCACTTTCACCACTTACTAGC
TGGGTAACCTTGGGCAACTAACTCCTTCCTAACTCTGTGG
TCTCATGAGTGGGGCCTAATAACAGTGTCTGCCTTATATG
ACTGTGAAGGTTAAATTAGTTGATAAATGCAAAGAAGCTG
AAATAGTGCCCCGTGTTTTGTAATTCTATGTCATCATTTG
CTATGATTACCATTCACACGGTAAACAGCTGTAAGAGATT
GGAGAGGGTGGAAAGAGGTTGAAGTATACAAAAAATTGGG
AAATCTGGGGATGGAAAGTAAGAGTTGAGAGTGGGCGAGT
TTCAGGGAGTTTCTGCTGATGTGCAGATTTTAAGAGGAGC
AGAGATGGGGAAAGAGAAATTTTTAGATGTTTGCTGTGCT
TGAACTCTTTACTTTGTCTTATAGTATTTCATCCAGAGAT
TGCGTACAGATTCGAAGTGCTTTTACTTGCTTTATTGTTT
CAAGAGAATTTCTCTAAATGAGCTCTCAGGTTTAGACTGG
GCTATGTGGACTCAGAGACATAATTGGGTTACACACTCAT
TCACTGAATCACAATCAACGTGCAGTAAATGAAACCATAA
TTCAAATATTTTGCTTGACACATGAAATGCAATAGTCTCT
GCCCTCAAAAAGTTTATGGTTTGGATATGTGTCAAATGCA
GTATAGAGTGATCCACACAATAATTTAAGCTTATGTTTAT
AGAGCTCATACTGTAAACTATGAACTTATAAGGTAAATTT
GAAATGCTTTCTGACTTTTAGGAATTTTCAGTTTAGACAT
ATAACAAATACATTACGGAGAGATAAACAAAATAATAATA
GCTAATTTTTATTGCATGACTGAATACATGCTAGATCAAG
AACCTCAGGGTTTATGGGATCCAGGAAGGCTGAGGGTGGG
CCTTGGATCTCTCATCAATTGTGTTTCTCTTCCCAGTGCT
TCCTGCTTAGAACACTAAAGGTAACTAAAGGCAGGTGCTC
TGCTGGGGTTCCTCTGCCACGCTGAAAATCTTTTGACAGG
TAGTATCAGTCCATCTCATAAAAAAATACCTGTTTATAAT
CCTCCAATAGTTCATGAGTGTCCATTTTCCCATGCCCTTC
TCAAAATTAGATAATATCAATGTTCTCTATTTTTCAAATC
TATTTGGCAAAAAATAGTATTATATTATAATTTGCACTTC
TCTGATTGCCAGTGAGGTTAAGCATATTTTCAACTGTCCA
TTGGCCATTTTTATTTCTTCTCTGTTTTTTTAACTATTCA
TGCCCTTTGCCCATTTTGCGATTGAATGGTACAATTTTTT
ATTGAGTTACAGATACTTTTATATAGTAAGCCTAATAGTA
TACATAAATATATATTTAATAGATTATATATAATTTAATA
GTATTTATATATGTGTATATAAACTACTATATATAATTTA
TATATGATATGTAAATACTATATATATGATATATAATTCA
ATGGTCTATATATTTGATATATATTCTCTCTTTATTTTCT
CTATCTTTTCCCATGCTTTTGTTGTTATTGTTGCTGAGAT
ATAACTTTTTATATAGCCCTATATTTTATTTTACTTATCT
TTTATTCTGGCTTCTGGGTTTTGTGCTGCTTAAAGTGTCT
TCTAAAGTCTAAGATTGCAAAATTAGTTTTCCAAAGTATT
CGAGTGTGTTTTATGTGTATGTGCTTATGTGTGTGAATAT
ATATTTTCAATCTTTTGTCTATGAAAAACTTATTTTTGCA
TATCATGAGATGGGAATCTAACTTTGGGTTTTTTATATGA
TCCACAAACTATCTCAATGTGTTGAATGGTTTATCTTTTC
CTCCTGAATTGAAAGTAATCGTCATTATAGACTAACTTCC
TATGTTTACTTCTGTGTTTCTAGGTTTTCTAATCTTCTTT
CTTCAACTATTTTCTCAATCCCTGTACTAATAACACAATA
TTTAATTACTATGTCTTATATTTTGTTTTTATATATTGGG
ACAAATCACAGAAAAAAATAGATCAAAATATATATTAGTT
CTCCAAATATTGATTGTCTTCTATGTGCCAGGCTCTGTTG
TAAGTACTTCAGTTCAACCTTATTGAACTTTAATACAATT
CTAATACTTTTTAAATTGATTCTTTTCAACATTTTCTTGT
ATTTTTTAGAGCATTTTCTCTCCTAGGTGAACATTAGAAT
AGTTTAAGAGCCATAAGCAGTTCTCTGAAATTTGATTGAG
TTTACATTAGTTAATAGAGTAATTTTTTTTTGCATTAATT
TACAGAGTAAAGTTATTGAGTAAATTAGGGAAAATAAGCA
TGCTTATCATTTTGGATATTCACATTTAGAAAGTTAACTT
ATCTTGTGTCCTAGTATCCTTTTTTTTCTTTTTAAGTGAG
GATAATAGTGTTAACTGCCTCATAAAATTTTTGAGAAAAT
TAATGAAATCATTTACGTAAAAAGCTTAGAGAATTCTACA
CATTAAAAGAATATAATAAATGTTAGTTACTGTTGTTATC
ATTATTATTATCATTATTGTCTGTCTTTATTTTTTAGATC
TTCTTTATATCTTTACAGTACAGTTATATAGCTTTATTCC
TAATATTTTATAGGTTTGGTTACTATTTTAATTCCATTAT
ATTTTCTAGTTGTTCATTGCTAACACATAGAAAAATTAGT
TTGAAATATACATCAATTCTCCCAATATTTATTAAGGATC
CTCCATGGTCTTTTCCCATGTCTTCTTCCAGTCTAGCTCT
GTGGATATTGGGAAGTACCAAGAGTGGAGAAACAGAAGCC
AGACTCAGAAGGAGGGGTTAATATGGGGGTTAATATGTTA
TTTCTTCTCAAGGTTGATATGTTTGATCTCCAAAATTAAA
CATAAATACAGTACATGTTCAATATTGTATTGTTCATACT
AATCCACCCTGTGACTGGTTTGGGTACATTGGAGAACTGA
CTGCCTTAAATATGGAAGTAATTATTGTCTTTAGAATCTT
TGAATACTGGCTTATACAAAATACCCATTGGACTCCCTAC
TTTGTAAATAGTCTTTGTATCTAAAGGTTAGGAGGCAAGT
TTGTTTTGAGACACCTTAGAGAACTCGGGATACCCAAGAA
GAGGATATATATAGCACAGTGGATTCCAACCCTCCACACA
ATGCTCAGGAGAGGAAGTGGCTGAGTGTTGCATACCCTAC
TAGAAGTTTTAGATGTGATACCTTAAACAAGAGATGTCAG
TGGGTAGAGCTCTGGGTAGAATGCAGCAGCTGAGGCTGTT
ATGAGTCTAAAAGAATATCACCTGTCCCTTGAGTGATCTA
TCCAGGGGACTTAACAGTTCATTGGGTACCTGAGTTACAT
GATTAGGACTCAAAAGAAAAGTATGAAGACCTCCCTGATT
TTTAGATTAAAAAACTTCCCAAACAAAGGTCACTACATCG
AAGTATTTTTTCTGGGGGGGTAGGGGAGCTATGTCCAGGT
CTAGGAAGCAGTCACACAATTGCAAGGGTATTTATATATG
TGCATTCTTTCGAGTGTCGGTGGAGCTCAAATGGTTTATG
TTCAGACAAACTTAGAGGGCGTATTGCTGTTCTAAACATG
GTTCAAGCTCTTCTTTTCTGTATTCATTCTTTCTAGGGTG
GTATCTCCTAGAGCCTTACTGGCCTGATTTCACTATGTCA
AATGTATGCAGCAGAGAAAGGGGATACATCAGCAGCTGGC
GCGGCTGAGCGGAAGGAAGGAGACTAAAACATATTAATCC
CATTTTAAGCAACAGGCACTGTGTTAAATGCTTTCAGATA
CAATACCGCATGTAATCCTCACAACAATCATGCTAGGAGA
ACATTGTTACGATTATTTTCACATGTGAAGAAACTGAGGC
TCAGAGAAATTAAGATCTGAGCCAGGGTCTGTTTAACTCC
AAAGCCATGGGTCAGAAGTGTCAGGTCATTCTTGAATCCC
AGCTAGACCTACCAGAGATCTCAGGCCAGGTCTCCAGGAA
ACCTTGAGACAAGACCTGTGTAAATATTAAGACCAAAGAT
GAGTCTAAATGAGTTAGACCTATCCACTTAGTGGTGGACT
TCTGTCAAGATCTCCCCTGATGAGAAAGTCAAAATTCTTC
CCAACAGAATAAAGACCTATAGTCGTCATGGGAATGCCAT
TTACCTTGCTCTTTCAGTTCAAAAAATCTACCTCCTGGAA
CCAGGTCACACACTGGCAGGACTTTCCATCCACAATGTTG
TTTAATGAGTTGAGATCAGATGAACAGGGCTGAGGAAACT
GTAGGCAGACAGAATTAGGGATAATTCTTTCCCACAATAC
CGCACTCCATTCTTCTAACATACCTCAAGTGCATGCCCTC
GGCCAAAACAGATCTGGTGAGAGGAAGATTAACAATGATG
ACAAAAATAGTCCCTGACTTGATAAAACAAATATCAACTG
GGTGAGAGAACAAGAACTGCCCATAACCAACCTTGGGATC
TAATATGTTCTTCATTAGGACAGGATTGCACCATCTTAAG
TATTTCACCTCGTGCTAACTCTGAAGTTAGACCTTATACC
ACTGCCCTTGAACTTAGTCAATATTTGCAAACTGTGTAAA
AAAAAAAAGAGAGAGAGAATACAAATCAGTACAAGGGGTA
CATGTAAGAAATTCTGGAATAACTGTTTTAGTTTTCTGTA
AACTCATAATTCTCTATTATGTTGATCTTTCAGAACCGAC
CTTTGGAGACTAGGTTCCCCGGGCGGATGTTTTATGTGAG
ATTGTGTGCAGTGGGTGGGTGGGGGTAGTAAATTTTCATT
GAATAAAATGTGGCTTTGTCTTCGTCTGGGCTCCCTAATT
TCCTCTCAAGATAAAGATGAGCTCATTTGAACCTATCCCT
CCCCAGATCAGTAAACACTCTGCATGGGTCAAATTCCAGC
CCCAGACCCCGGGCTCCTGCACTTTGGGAGGACATTGATT
TTCCCTTTCCTGAGGTTCAGGGTGAGAGGTCAGGGCAGGT
GGGGGTGTGGGTGGCCCAGATTTCCTCTGCCTTCCAGCTC
TGCCTCCCCACACACTCTGCCCAGGATCCAGTCCCCAAAG
TGTGAGTGCCAGTTGTCACTAAGCTCAGAGCAAGTTCCAG
CCACCGAGTGTGCCTTCCTCACTGTCTCCTTCCATTCTCC
CATTTTGCCCTCTACCCAAACTTATAGCATGATTTTTGTG
CCCCCTGTTCAGCAAGTTGATTTCTTTTCTGATCACTTAC
CCTGAACCTTCATCTTCCTAAAACAATTTCCCCTGCCTCT
TTCCCCACCCCCCACTCCCCGTCTCCCTTGCCCGTGGGAG
GAACAGCAAATCCATTATCACACCGAGCGATGCAAAACCC
AACATTATGACTTGGTGTACTCGATGCCCTCCCTCCCATC
TGTAACGCACACACCTGTGGCCAAGCAGGAGCTTGTACCT
TTGGAGCACAGGGTGCATAGCTCACTCTTGTTTGTGTATT
CTGCTGGCTTCCTTACCAGGGGCACAGTAAGGGTTGATTT
GGCCTGTTACATTGAGATAAGAAAAGAGAAAAGGGATAAG
GCACCAATGCTGGCATTTAAAATCTCTGTGAAAACCCTAT
AGGTGCGACCATGTCTCCTCCTCTTCAAGGTTCATGATGA
TGCTTCCCATCTGATTTCCTCTTCCTCTACCATTTACTCA
GCACATCTCATTTATTTCCCAGTTTGAGGGGCAGGTGTTA
TTTTAGGGACGAACAAACTGTGACTGGGAAAGACTGAGAA
ACTATAATAACGAGTCACGGACCAGGCTTCAGACAGGTCT
GTCTGACCCCATGGCCCACGCCGGTAACTGCGCTGCTGCC
CCTCCTGCTGCCTTCCGGTGGGGTTTCTGACCGCTGAGGC
GAGCTGGTCCCTGCAGACTGCCCGTGGGCTAGCACAGACC
AGACGCCAGGGTGCATCGATCCTGGCTGGGACCTTGTTTC
CTCTCTGTCAGTGAAGGGCACATTTCGCCCAGGCCTTCAT
GCTTTGGTCTCTTAATATGTATCTGCAAACAAAAGTTGTG
CTTGCTTGCTGAAAAAAATTCAAACACTGTGGACATGTAC
AAAGTCAATGTGAAAATCAGCCCCTTACCTAAATGCTTCC
TTGCATATTTCTGCTCCTCAGAAGTAGCATTTATTATGGT
GGTGAGTGTTCTCACACATTGTGTGCATGTGCATATGTGT
GTGTGTGTGTGTGTGTGTGTTGCAGATACAGATAAAGATA
TATCTTTACATCTTTTTAAAAATATATATATATATGTTTA
AAAACCACTTTTTAAAAACCATCAAAGTGGAGTCATGTTT
ATGTAAAAATATTCCTGTATTTACTTTTCAAATTCAATAG
TATATCATGGATGACTTTCCATTTCACTACATAGCTATAG
CTCAACCTCAAACTTTTAGTGGGTGAATAATATTCCATAG
TCCGTGGAGTCAAAATACAAATCTACAACTAAAAGCACAA
ATAAATCTTTTTTTTTAAAATGATACAATTTTTTGTAGCT
ATGCTGACATAACAGGGAAACTGTTATTCTTGGGGTCTGT
TCTACCTAAGTTCAGTTCACCTTAAGGAAATATAAAGTCA
CAATTCATTTTAACAGTTCACCTAGTCATGACATTTGGTT
TGTCCATGATTTTCCGTTAGCACATAAAATCCTGCAATGA
CTATCACTGAACATGCCACATAAAATTCAGACATATTCAT
TGAGGTCCTCCTGCTTCAAACTCCAGTTATCTGTGACTCT
TCCTCATTCAGTGAGGGGCAAGCACTGCTTCTAGAAGGAT
TCATAGAGGAAATACAGGGAAAAAAGATTCAAGCTTTTTT
GACTTTGAGTTTCTAAATAAGATCTGAACACTCAGTGTTG
AGACAATAGTCTTAAGAGTCAGGGATTTCAGTTTGCCAGA
GCCTGGCTTTTCTGTATGTGATAGAAAAGAGTGTTTTTAG
TTTCAAAAGTTTAAGCACCAAAGAATCAGGCCTAAAGCTT
AACCCACAGGACAAACAGAGATGACAGGTGAGGAGGAGCC
AGCCTAGCTCACCTTCACAGGCTGCAAGTCATTTGCCTGG
GGCAGGGGCTGAAATGGCCAAGAGAAGGGCTATGACATCA
CACCTTGTCCCTGCAAAGGGGCCCTGTCCTTTGTGTCCTG
GGCCAAGCCCGGGGCTTGGGTGGAGGTGACACGATAGCCA
AGTACTTGTGGTCCTGAAGAAGGAATTTGTTTCTCTGCTC
TACCCAGCACCTAGTATATAGCAGCCATGCAGAAATGCCC
TGGGCCAACAGAGTGTTGCTGCAATAGGGTACAGATGGCT
GTACAGGCACCAGTGGCCAGGGGGCTGTGGTCTTGGAGTG
GCCTGATGAAAGACTCAAAGTGTCCAGTGTCCAGATCGCT
GCAGGTAATATGACAGGGAAGAAAATGGATCAGTGAGGGT
CTGAGGACACCTCAGTGGAATGTGGTGTGAACGTCTCAGG
CCAGAAGTCCAATGGCATGAACAGCCACGTTAGCAAACAA
GCATGGTGCTCTGATGACAACTTGAAATCAGATGCTTCAT
CACTTCCTGCTCAAGGACCAGAGAGTACAGCATTGTTTAA
CATCAGCCTAGAAGAGGAAGCCTCCCCCAAGCCCAGGCCA
CTGAACTCCCAGGCCTTTAGATGCCACCCTCAGGGAAAGG
AGCAGGAAGAGATGGAATCTTGTCTGAAACAACTGCGTGT
ACCTGAAAGTGACCAGACAGTTTTCTGCCCTCAGACCAAA
ATGAAGCTTGAGTTTGACATTAAGTTGTAGAAAAAGCAAA
GTCACACATTTCAACTGAACCAAAAAGGGGTCTTTGTGAT
TCCTGTCTGCTCGTTGTGCAAATATTTCTATGAGGTTGAT
TGCTAGATGTGGGATTGGTGAGACAAAAGCCTGCATATTT
TAGAATATTTCCAAGTTCCTTTCCAAAATGGTGGTTCTAG
CTGACCCATCTGCCACCAGGACTGCTGGAGAGGACCTTCT
ATCCCATTCCCTGCCCGACTCTGCATGTTACAACTCTTTT
AAAATTTTTGCCAACCTGAAAAGAAAAAAATTTTGACCAT
TGACTGCAAGCTTCGGTCACGAGTTCTACTCAAGTTCTCT
TTCTCTTTTGGAGCCCACATAGGAGGCAAGAGAGAAGGGA
TTGAGAAGAACTGCGGGGTGAGTGTCATGGCTGTACTGTG
GTTGCTTCCACTTCATAAGTGTTTATAAAATTAAAATTAT
TAAAATTAAAGTGCTGAAAATAAGAAGACAGATTTCACCT
ATCATTTCTGCCACAGATTCCTGTTGCCTGTAATGGCAAC
TCTCAAAGGCTTCATCAAATTGCCTTTGGTCGGTGTTGCC
CAACTCAACACTTACCTTACCCCCTTTCCTCTTAGGATAT
TAACATATAGGCTTACATTTTAAGTCAATATTCCAGAAAA
TAAAAATGTCATAGTTCCTTTTATTATAGAATGAACAGCC
TATCTTAAATTGACATTATTTTTTCTGGAGTTCTTTTCTT
TTTCCTTCTTCTTTGTTTAATTATTGAGGGAAATCCTTAA
AGCCACACTAGATGAATCTGGCTTCTTCCAAAAACTCAGA
GTTCCAAAAAGACACATTAAAGTAAAACATAGCCACTGAG
TTAACAATCTGGCTAACTGAAATGACTGAAAGAGCAAAAG
CTATTTGGCCCTAGTAAAAGAAAAAAAAAATAGAATGCAG
TAGCACATAGTGGTTGAGTTTGCTGACAGCTAACAAGAAA
TATTTGTTTCTACTATCATTAGAAGGTAGAAAAAGCAAAT
CAATATATCAAAAACCTTTTCCTGCATTTCAGCTAGGAGC
AAGTCCAGGTCTTTCTTCGTATAAGTTTGTTACAAGTAAT
GAGCCCTGCGTTTTGGAGTATAATATTCTTTTTACCATAC
TGCTGGACTGGATTTGCTTATTTTTTGCATTTGTATTAAT
TTAGGTGGGCTTCATAGTAGAATTCACCCATGAAGCTATC
AAGGCCAGGTGCCTTTGGGGGGAAAACAGAAGATTTGTTT
TGGTTTTTGGACAACTTTTAAAATTTTCCCTATTGCCTTA
GTGCTCTTAAAAGTTTTTTATTTCTGGATTAAATTTTGGT
ACCTCCATTTTGCTTAGAAATGTATTCACTTCACTGACAG
TTTTCACATATATAACCATAGTACTGATTCTAACACATCT
TGGATGCTTAGTGAAGACAAGACATAAGTAATACTCAGTT
AGTAATCTACATACTATTTATGATTTTTTTCTAGAATTTA
GATGCCTACACTTAGAAAGATGCACATGCCCATGCCATGC
TTGGACACATGCACATTGACCCTCCTTTGTGCTAGACTTT
GTGACGCTTGCTCAATCTATGTCAGCTGCTGAGCGATGAA
GGGGAATTTAGGGAACACGTTTTTTTCTAATTATCAAAGA
TTTTCCAGTTGTGACTAATCACAAATGTGACCATTGATTT
TTGGAATTATTTCCTAACAGGTCAAGGGGAACAATAATGA
CAAGAAATCCATAGCTCCAATTTTCATGGTCTAGAGCTAC
TCACACCAAGGAATATCCATCCAATAGCAGCAAAGCACAG
AATACTATTTGCATAAGCACTGGGGAAAACCCAGTGCTTT
CTATACTGGCAGATTTATTTGCAGAGACACAGGCATTTTT
TCCAGGGTGGCTGCCAAATTATCTCCTGAGCCTGTCTAGC
TAGCACCTGGGAGACTCAGCAGGGGGCTTTGCAAATAATA
CCCTCCCCTTTGCCAGGATTGAGGCAGCCTGAGTGATTCT
GTTTCAGTATGTTGTGGCACCTTAATCTTTCTAGACTGCT
CCACTCCTATTCTGGGGCCCTCCCAAGCATGGCTGGGTGA
AGGTGTGGCCACAGCAGCTATATGCCTGAGGCTGGGGACA
AAGGCCTGGGGAAATGGCAGGAGTGGAACAGAAGCTTTCA
GTTCCTGCAGCACTTCTATGTTCTTCAAAATTTTTATGTC
CTAGGAGGCCAGGATGGGGCTGGGTATAGTTCTTATATCA
TAACTGTGAACAATGTGGCAAAGTGACAAAAACCACTGAC
TGGGAGAGAAGAAAGAGAACTAATAGTGATTAGGTACAAA
CCATGTGCTAGCTCTGTGCTGTTTCCATGGTATAAATATA
ATCTCTTTGTTAAAGGCTTGAAAGAATTCACATGTATTAC
TATTTTAATTTGCATATTCATCCTTAATGATCTCTTACCC
TACTGAATAAGAGTATTGAGTTGTGGTTAGCAGAGAATTC
CTTTCTTTAAATGAAGGTTCTATAGAACTTATTTATTACT
TAATTTAATACATCCGTACACAGAGATCTCTTTTATCATA
CCCAATGAGATCATTGGTGTTTTAATCAGAGAACTCCTTT
GATTAAGCGAATATTTTATTATGCCCCAAAGTAAAAATAC
AACTCCTTTTGTTAAAGGAGGTCCCAATCTGTGGCCCCTG
AGGTAATACCACCTTACTCTAGTGATCTACGGAGTAAAAG
CCACTGAGTTAGATTATCTCTGAAATTTCTTCAGTGCTAA
TCGTTTTTCTTTGTAACCAGTCTCCAGTGGAAAGAAAGAA
AAGAAAAAGAGAGAGAGAAAGAAAGTAAGAAAGGAAGAGA
AAGAAAGAAAGAGATAGAAAGGAAGGAAGGAAGCAAGGAA
TACAATGTGCAGGAATACATTTTTACTGGTTTCATATTAG
GTCTGATGTCACCTGAAAGCGAGTGATTAGGGACTCAGGG
CCTTCCCCACCAAACATAAGACCAGGTCTTCTGGTTGGTT
TCACCTGTGGGTGCACCTTGGCTGAAGGCAGTATGACTTC
TCAAGGCATTTCTATCTCCCGGGATTCCTTCCCCTCCCTC
TCCAGGATTTGTTTCTTGCCCATGGTCATAGAGTTCTTCT
AAATCTCCCCAAAATTGATCCTAAGAACTCACAGAAGGAG
GTACACTTCTCCACTGGAGACTGGTCTCACTCTGTCACCT
GGGCTGGGGTGCAAGGACATCACCATAGCTCACTGCAATC
TCAAACTCCTGGGCTCAAGCGATCCTTCTTCCTCAGCCTC
CTGAGTAGCTGGGACTACAGGCACATGTCACCGTACCCTG
CTGATTTTTAATAAAATTTTTTGTAGAGTTGGGGTCTTGC
TACGTTGCCCAGGCTGGTCTCAAACTCCTCAGCCTCCTGA
AATGCTGGGATTGTAGCCACGAGCCACCACTTTTTTTAAA
TGCATATGTGTGTCAAGAGAAACATGTCAAGTCAGTGATG
TCTTAATGTTAGCTTGACTCGATGGCTCCTCACTGGGAGC
AGAGGGAGGGCTGGGGCAACCCAAGAGCACTAGATGCTTG
GCAAGAAGAAGAGCCACTTACTGAAGGGAAAGCAAATCAG
GAACAGAGAGAGAAGGATCCAGAGTCACACTTGGCCAGTT
TCAGAATTTTGCCCTTGCCTTGCCCTGCAATTTAAATTGG
CCTTCGGATGAGAAGCACCATTTTTTTGGCATGTAGGAAT
CCTTTGGGGAAAGTCAACATGGTGGCTAAACCGACTCTAA
CAATCCCTTAGCCTTTATAATTCTTTTAATTCTCCTGGGA
TGCTGAAAGGTTAGGTGACTTGTTTAGGTTTCTCTGGGTA
GCCCTGGTAAAGATTTTTAGAATTGAATTGATTGGAGGCA
GGTCTTCTGACACCCAAAGCCATGCTGTCTTAATGGATTT
TCCTGAAGTTTCCAAAGCTACCCTTCATGTTTTTACCCCA
GTGTAAAGCCTCCCTCCGAAAGGTTATATTGTTGGTGAGG
GGTTACAGCACCATTTATTTCTTTAGTAATCTTTCATAAT
TTTGCTTAGTTATTATTGTATTGTATCAGTTTTCTAAAAT
TGGATCAGCTGTTTTCCTTTATATACTCTTCTCTTGTATT
TTGTACTTTTTAAAAAACAGAAGTGATCCCCAGAATTTGG
CAACACATGGCAAACATTCGACGTGTTTCCATGACTTTTA
TCCAGGGGCATCTATATCTCACCTCAGCATGTGTTAATAA
ATTGTGAATAGGTGCTGATTTTTAGCTGTTAGTTTTTAAG
AAAAACTTGTTAACCGTTTATGATTACTTTAATGGAGATA
AAAATGAATAAAACCAGTCCTTTCTGTATTATTAGCTTGT
GAAGATTATATGTTCAGCTGTAAAATGGGCACTCATACTC
ATCTGAGAGAAGTTGCAGAGAGAAATGGAGGCAATTACTA
CAAGCATCTGAAGTGCGGAGGTCATTTCTAGGAGTGTGTG
CATTGATGTGAGGCACACAGAGTTAAGAACTGTAATGAAA
GGAGAACTCCATACTTGATAGCACAGGTACAACTAACCTA
CTGTCTACAACTGGACACAGGTCCAAAAATCAAATGTCAC
ATGTTAAAAAAAAAATCAAGCGGCACTGAGCTTGTAATGT
ATATTTTATTTTGCACAAGCTTGCATATATACTGCACATA
CATTCAGTTTAAGAGGAGATGGAAGGCACACAAGGCAATT
GGACTACTGTATCCTTTAAGTGGTACAAAGCAAAAGGTAA
AAGTTTGGAGAGTATACAAAAGCTTAAAACACACAAAGTA
AAACCCCTTTCCCACCCTCCCCACAACTTTTTTTTTTCCT
GTTTTGAAATTTAGTAGCTGCCAAACTAAATTTTTTACTT
TTACTTTAAAATCAATTGTCTACTGCACCTTTTTATTTTC
TTTTTAATATGGACAGGGAGTCTCATTGTGTTTATCATAT
CAATTAATATTACAGTACATCCTTGGTAATACAAAATTGT
ACACCTTCATCAAATAAATTAGGATAAATTAAACCAATAA
ATTATGCAAAGTCTTCAGAACAATAGACAACAACAAAAAT
CCACAATTGAAATTGCCTCTAGCTAAAAAAAAAAAAATCA
AAAATTGACTTTATCAGTTCAGTTATTGTCCTATATTCAA
ATCAAAGGGTCTTTATTACAAAAAAAAAGAGCTTAATAAT
GCTATTTACAACATATTGCTAAATAATATAAAGGCAGTGT
TTTGTCACGGTTTATACTATATACACATGAGAAATGGCTG
GGACAGTATCGAGGGAAGCCACGACCTTTGATTCTTCTAG
GTAGTGCTGAGACCAACCCCAAATACATTTTCTTCTACTT
CTAAATTTGAAGTGGTAATATACAATTTTAAAATGCTTTA
TCCTCCTACGTGGAGGAATTAGATATTTAAAAAATACAGA
ATGAATACATTTTCACAAAAGAAGGCCAGCTCATTTGCCT
TTTCTGTTTCTGTGTGTGCATTTTGCGGGAGGAGGGTGTT
GGATTTGAGAGAGGGCTCAGTTGAAAAGACTCAAAGTCCA
GATGCTTCCAGAATCTGTTATATTCTTAGAAGGATAATTA
TAAGAAGATGCAAAGGTTAAATACCAGTTTTGATCCCAGC
TCTGAATATGAGCATTTTAGCTTTAGTTTTATAGATGGTT
TACAACTGACAGATCTACAGAAAACAAAACTGCATTTCCT
TCAACATAACATTTAAGTGCAATACAGTAACTGCTTACTC
ATATAAACCAGTTACATTTTTTAAGGGGAGCTTTTTGAAA
ACAATGCTTCTTGTAATTTGCAAACACAGAGTTTGTACCA
GAAGGGAAACATTTGTACTATTCACACCAATGAATACGCT
ATAATATACATGGCAAAGAGATTCTGCACTCTCTTCACAT
ATACACGGTTTCTTTCAGGGGATTCTGTAAACCACTTTTT
CTTTCATGAATTTATGATTGTTTCTGGGTGACATCCTATT
TTGAATGCCCCCAAATCTTTAGCTTTATGACTTACTATTA
ACCTGCGTGATGTGTGTGTGTGTGTGTTTGTGTGTGTGTG
TGTTTGTGTGTGTGTGTGTATGTGTGGTGGGGGGGGGTAC
TTACTAAATGTCTTCATGTACATAGAAAAGAAATTTCATA
AATGTACAGAAACTGCATTACCCTTGCCCTTGACATCTGA
TAAAAGAGACTGTTATCTTTTAAAAGTAGAGAGCAGGATT
TCCAAGAATGCTTTCAACTGTCTATACAGTCACTGTAGTG
TTCCTAATAAATTCAACAGATGTTGTGAGAATGTAGTTAT
TTATTAAAATCTCATGTCTTACGTAACAACAGCCATGAGG
TTAAATATTTACATTGCTTTATAAAAGTTCCCCTCTTGCT
TTAGTGTTTCTGTTTTGCTTTTTTTTGTTGTTTTAAATTT
TTTTAAATGATATTCACCCACATCCCTAGTACAGTAACAA
AGATTCTGCAAACATAAAACACTTTAATTAAATAATACTC
GCGGAGGCACAAAGCAAACTTCAGGAATATGTGGGTGAAC
ATTTACTTAAATAATTACTACATTCTAACATCTTCCACGT
GTTTTACCATTTAATGTGAAACGTCCTCATTAAACAGCCA
GAGATACAGTAAGAATTAAATGTTTTGTTGCAAATAGAAC
ATTCTTTTCACAAAACATAACAGATGTCTAAAATAGGTTC
TTAAATCTAGATAGGAAAAGGTAAGCTTTCCACTTCACAC
GCATATATATATATGTATATTTTTACATGTGTGTATATGT
GTGTATGTGTTTTTATGTTCACACACCTGCGCACACATAT
ATAGCACATGGTATGAAATATTGCTTCTATACTACTTTTC
ATTAGGCTAAGAAAACACAAGATTTGCACCACAGTTACAA
AAAATTGGCTTCTACAAGAATTTTCAAAACTCGAATGCTG
CTCAAACAATTGAGGAAAAAATAATTTGCGGTATCAAACT
GTTCTAAAAATTCTCTTCTTCAAAAACGTATTCTCCCGCT
TTGTTTTAAAAAGACACAAAATATGCATAGCTATCAACGT
TATGTCAAACAGCCAGAAAAAAAATCTAGTGTTTATTGCA
GCTGTAGTAATTGGAAATAAAGTCAAAAAGATGAAATCGA
AAGCCACAGAAGGCACAAGAACAATTGTACTTGTGGGAAA
AAACTGGTATTTTGAAGGATTTTTAAAAATCCCCCCCGCT
GGTGCATTTTAGGTCTAGGCACAGACTATAACCTCAAGTG
TATATGCAAAAATAATTTAGGGTTAGCAGAAGAGAAGGGG
TTGTGTGGTATTTCAACATGGACTTTAGACTTGTTTTTTC
ATATGTAAACTGTCCCTCATTCTTCACTCTCCCACCACAG
AAAGTTAACTTTCTCCCAACTAGCCAATTTTCACTTGGTG
AGAGTCGAGCTAAGATTTGAAAGGTGGTCATTAGAAAACA
AACAAACAAACAAAAAGTGTTCTATAGGAGTTTTGAGAGA
CAGGCTTTTGCCATTTTCCAATGCACTGGGAGGCACAAGA
TTTTATGACTGTAAAAGGGGAAAAAAAACACCTGAAAGTA
AAGTGATAGAGTTCTATTTTCAGAACAAAGAGGTGCGTGT
ATTCTCATGCTGCAATTTCTACTCTGAAATAATTTCTATG
CCTCAGTGCACATTGAGAGGATATTATCAGTAGATAAATG
CATCAACATTTGGTGGTGAACACATACTTTTGCTTAATTT
GTCTATTTAAATTAGAAAGGCAGGAGAAAATAAGATTAAA
AATCCAAATAAGTCTGGAATCAATAGTGAACTTGCCCCAG
ATCAAAAAGATACCTAGCAATCTGTCTACGCAGGTGAATA
CACTACAGCTTTGCCTTTTACCTTGCAAACGGCAACACGA
TGTTGATAAAAATTACATGGAACAGCAAAGACCCAGTTGT
GTACTGACATGAGCAACGAAAGTCATACTCTTTCCAACGC
AGCAAGTCAAAACGAGTGTGACTACACGTTGAGATTGCTT
CCTTACTCTGTGCTGATTGGATTTTTTTCCCCACTTTATT
CCAATGTAATGATTACCCGAACTTTTTTTTTTTTTTAAAG
CAAGCCAGAAAAATAACAAATTGGATCTAATGACTGTGCA
TTGTGTAGGAGAGTGTGAGCTGGGAGATGTGTTTGGCCCC
TGGTGCAGAGAGAAGCTGTCGGTGCCCAGGCCAGGCCACT
GCACTCTCTGTCCACACTGAGAAGGCCTGTTAGTCTCCTG
AATGATGCAGAGCGTCATAGGACTGCACCATTTCATTTAA
AGTCAGCAGGTTTTAAGGCTTTGTGCTGACAATAATTGCG
TTCATACATTCCTGTCCATCAGCAGAATTTATAAATGACG
TTAAATTTCAGCAATCAGGTCAGCTAGTCAGTCACATGGG
TCAAAACCTGCGCTTTCCAAAGTCAAATGTAATTTTTATA
AAAATTAAGGGAAAATGGCATTTATGTTCCATATATACTA
AATACCAGATTTGTTACTGTGTCATTTTAGGAGGTGTATA
TCAAATTACCTAAGAGGAAGGAGGGGTCTGGAAAACACTA
TTAGAATGAACAATGAATTCTTACTGCATCTGCACACAAA
AACCCATCTAAGAAAAGAACAAGTGTGAATGCCATATGAT
TTCTAAATGCAAGTATGGGACATTGTACATCATTGAAAAA
CTGGAAAAAAAAAAGGGAGAAAGAGGAGAACCATTGAAGA
AAGCATAAAATAGCAGCTAGCTTTCTCATGTGCGCTGAAA
TTGTGTCTTTTGGGTTAACCCCAAACTTTCTTATGCTATA
CACTCTTCTCACATTTTGGTCAATACTAGCTTCTGAATTA
GAAGAGGCATTATCAATTGCTTTAAAATGCTATATCTAAA
ATGAAGAAATGCTTAATTAGACTGTCATCACTTAGAACAC
CCACGAGGGTAGTGTGGAATTGTATATGAGAGTAGGTTAT
TCTCATATGCGAAGGAAGATCAAGCCAGCCAACAGTTGTC
AACAAACTTCTAGTGTAGGCAAGAATCTTATGGTCAAGTT
GGGATTTTTTTATTCCTTACTGTAGAAAGATATTCAGAAA
ACAGTGTTTTAGGAAAAAAAGGTGTTAATTAAATAGAAAT
AATAATCCTGTTAAGCATATCAACAACGTTGAGCAGAGTA
AATTTGAAACTTATGTGCCTTTTACTATCTGAAGCAAAAT
AAACTGAAAATGAAAACAAGTTATAGGGTTTTTTTCCTAT
GAAGAATGATATCAGCTCCCTTATTCAGAAGAAGAACCTA
CGGTAAAGTTTAGAGAGGTGGCTAGATCAGGTATGAATTT
CCAGTCTCATCTCGAAAGAGTCAGTTTTGTGCAAAATTGC
TTTGCCTTCCATAAGAAACTGGTACTAGTGTGGGGGGTGC
TTGTCATTTCTCTTAGGAAAGGCTTGATAGTTAGTGATTG
TTTTTCTTTTAGGCCTTTTGGGGAACTTTTGCAAAGTGAG
CTGTTCATCTGTCATTGGCATTATTTTCAAACATGTAAGA
AAAAACTACTCATTGCTTTCAAACCAAACAAGATGTTTCA
GTGTATGAAGTGGTTTCATTGAGTTTTCAGACCTTCTTAG
CAGTAAAAACAAGAGACACATCACTGTCTGCAGAGTTGTG
CTGTGTCATGGGTTTTCCTCGGCCAACCGCCATTTGCAAT
AAGCCATCAATTAAGTGGACGCATCGTTCGCAAATGCCCT
TCCTTGCTAATACAGACTTTACACACGCCAACATTCTTTT
TCCCTGAAAATTAACCCTATTTTAAGTCTCCAAATGTTAA
GGGCCTTGGGCAAAAGTAAACTAAAGGCGGAAGGAAAATA
ACCATCCCCTTTCAATGGAAAACAAAAGGAAATGAAGGAA
AGATGATGAGGAGGAATTACCAGCTGATTTCATAACATAT
CCATGCCTCCCATACACATATATAGGAAATCAAAATCTAG
ACACATAGAACTTGGACATCCAAAGGGGACTGCTACTATT
CATACATTCAGAAAGAGTTGTTGAAATTTCTACTCATGAA
GCAGCTCTTGTAGGCAGTTCGGGGATTTGAAAATCTCAGG
GACTTCACTATCCAGCTTGCAGATAACCTTGTATATGGCC
TTCTTCCAGGAAGGATCAACATCTTTGCCTGCGATAATGG
CATTGAAAAACTCCCGTAATGTGATCTGTGCAACTTCCAG
GAATCTCTCTGGAACCTGCTGATACAAGGAGACAATGGTA
TTAATAAAGTTTTCAGTTTCAGGTCTATGGTTCTTCCAAG
GAAACTGAGCTAAGAAAGTGGCTTACACGGCACCTGCATT
TTCTAAAAATGGCCAGCCCTTATTTTCTTATGTAAAGTTG
TTATACATAGCAGCATTGTGACGTGGGGTTGACAGCTTTG
TAGAGTCTTAGAAACAGACCTGTACAAAGGCTCCATGCAG
AGCTACCGAAAAACTAGGATTTCACTGTGAATATTAGGGT
AGAAAAAGTGGGTGTGACTGTTCGAATGCTTCAGTTCATT
AAATAGGTACATTCCAGAAGAAAGTCTCCAATTAATTTTT
CAGAATTCAAATTATATTTCCTTTTGATTTTCATTATGAA
AACAAAATGTGTTCTCAAAAGAAGATAATAAATAACTGGG
TTTCTATATGAACTTTTACTCACACTTTACATGAAGAAAA
TCATCTAAAATCTCAGTTTCCTGTTTGTCTCAGAGGATTG
TTGACTCAAACGCTAAATTGTATATTGAAGTGACCTGCAG
TACGAAGTACCTCGCATACTCTGCACACGTAAAGGAGTGA
GATGATGACATTAACACGAAGTCACTAAATATGACATTTA
AACTGAATCCCAAAATACTATATCAGAAACTACCTTGAGA
TTAGAATTGCTCCATAAGAGAGTGATTTATGCAGCTGCTA
ATAACAAAAACTGACATCTATTGAGTGCTTACTATTGTGA
TAGACACTGTGGTATGTGCTGAATGTGAGTTATGTTATTA
ATTCTCCCAATCTCTCTATGAGTTGTTATCCCAATTATAC
TATGAGAAACTGAGGCTCAGAGAGATCAAGGGAATTGTTC
AAGGTCATTATATTCCAAGAAAAACATTTCCCAAATATTC
TTTTTAGAATCACTATTTGTTAAGCCTTTTCTTTCACAGA
AATTAATATGTATGTGTGTTATGTGTATGTGTATGTGCAC
GTGTGTATATGTGTGTATTCTCTTAATTATCCATTTAAGA
GTCTGATCGCTTGAGTAGGGCACACAGTAGCTATGATGTA
CTTATTTAGCATTCTTTGCAAGTTACTCATAGCAAAGCAC
AGCCTATCTTTTCCCACACCAACATAACAGATTCACAGAA
TAATTCCATGAACTCATAATTTTCCAAGCACACACTGACA
CTTAGTAGATTTCTTTTAGTGGGGTACTTATGCATTAGTA
ATGTTTTATTTTTACATTAAGGGCAGACATGAGGACATAA
ATGTATCGTAGTTGTATGTGTAGACAAATCTGTCTACACA
TATATAAGAGACAAAAGATTTTCATCTCAGTTCAGACATG
CCACTGCGGTAAATAAAAGGGAGGTATTATGTTAAACATG
TTCCATCCTTTTCTCCTTACCTTTTCTCAACTGGTGCAAT
GGGCCTTTTTATGATAGTAACTGGTAAAGAAAACTAGACT
AGTCACCAGACATCCCTGTTTTTCACATTTAAAACTGGAC
AAAGAAGTGCATTGCTCCCAAAGGGAAGTCAATCGTCTTT
TATAAAGAAACCTAATAACTCTCCAGAAAAAAATAAAAGG
GCTCCCCTTTGGGGGCAATCAGAGTCTTAAAAAAGTAAGA
ATTTTGAGCAGCTCTTCCCAAAAACTTCCACCCTGGCCCA
TTTCTCAGGACGTAGTTCCCAATGCTGCCTGGAAATTCAC
CCAAACAGGCTCCTCATCCCCCACGGATATGCAAACCCAG
ACACCCAACCGCCATTTCCTGCTGAGAATTCATGTGGATT
TTCCCCTTTGGTGATTTCCCCTAAAATCTTCTCGATATAT
GAGTATTTGCTGGGGGAGCGCTTAGCCCTCCAACTCACAC
CTTCTACCAATAAACAGTTATTAAGCAGTCTTTTTGACTC
CTCTCCCCACTTCCCCCCTAAGATAATCCTTCACGTTTTA
TCAAACGGGCACCACAGAGATGAACCTGGCTGCAGCGCAG
CTGGGCAGGGCAACCACCCACTCTAACTACTTGGTCTGGG
AGCTGCTAGCCAAATGCTACAGAAACATAATCATAGGCAT
TTATTAAAATAAACATTTCAAGGAGCGTGGTTTCACTGGC
CATTGGCAACAGAGCCTCGACTTGTGTCTGTGCTCCTTGA
ACGCTCAGGGAGGCAGCATGGCGTGGCAGAGGGTTTCAGG
GATGAAGGGGAGGGATGAAGGGCGTGGGCAGCTGCTCCCA
GGAAGCCCGAGAAGGCCGGAAGCCCCGCCCACCCCAGGAG
CTGCACCGGAGGCCCAGGGAAGGGGGGCAGTGATGGAAAC
TGTCAGAGGAGGGAGATGCATCTAGAACAACATCAGCACC
AGAGGAGGGAGGGAAGTGTAGGTGTAGAATATTCCTGAGA
ACAAATCAAGGTAGCATCTTTGGGGGTTGGGTGCAGCCTC
TGCCTCATTATTTTTATGGTTCACCATGTTTGTTAACGGT
TTCTCGTGGGTTCTACCCGGTTTTAAACATTCATTTCTTG
TGGTAGGAATCACAGGCTGTCCTATATCGTTTGTTTTTCT
GTTTGTGTCTTGATGTTATTTTTCACCTGCTTACATCTAG
TCTCAATTACCTTGTCACAAGGTGTCTTCAGATAAGGAGG
CACGGTTCCCCTTCTGTGTGTCCCCCAAAATGCTCGGCGG
AGTATCTTTGGCAAAGTCATTTGAGAAATTGTTCATAATG
AGATTTTGCCTCTGCTTTAGTCCATATTGCTCTAGAGGAG
CAGTTATATTCTTCCTCAATACTTAAATAAAGGAAGCTTA
AAATAATGATACAATAAGATAGAATTTAAAGAGTTGGAAC
AGAAATCCTCACTTTATAGATGAAGAAAGGTCAGAAATTA
TGAGATTCTGTGGGGTGAAGAAATTATGAAATAAAGAAAC
TCATGTAAAATACGGTATCTTCCCCTTAAACCATGCTGGC
TCACTTTTAATGTTTTTGTGTGTTTTTTAAAAAAATTTTT
TTTTAGCAATTTCAACTATTTATATAAGGCATCAAAACCT
TGACAAGTTGTGGATCTGCAATCTAGAAAAACCACAGAGG
TGCTAGTAACTTCAACATAAATGGGAATAGTATAAAAGAT
TCCCAGGAGGAGACTTTGGTTATTGGTTTATGTTGGGGAA
GGGATGAATTCTTTGTAAACAAGTGAAATGGCTTTCTAAT
TTAGTGCTTACTTGGAGGCAATACTCATGCAATGGACTGG
GGTGGATAAAAGAAAGTTATAATGAGATCCTGTAATACTG
GAGCAACTGATCTTTTTTGGTGGCTCCAGAGGTCCACTGT
TGGGTAGCAACCGATCTTCTGAGAGGGTGCCAGTGAATTC
CATCCACAGGTAGAAATGTCGTGCATGGAAAAAGGGACTC
TCATTTCTCTGCTTGAAAACTTTCCCCAGCTCCGTTAAAC
CGAGTAAGGGGGGTGCTTTCTGATGTTTTTGTGGGGGCAC
CTTAGAATTCAGGCTTATGAGAATGATGTTGCTCATATTT
TTCTGTACTTCTTAACACCTAATGGCTTTCCAATCACCAA
TAAACATCTGCAGAAAATCCCTTAGTGACAAGTAATCCCT
TATCTAGGTTTCTTTTAATAGAACCCAACAATCTGCAGAA
TGAACCCTAGAGTATCTCCTCAGCATCAGGTGGCAACAGT
CAATCAAGTCACTGGAATGCAAGACAATGCAGGCTGCTGG
GGGGGGAGGCCGCGGGGTGGGGGAAGGCCAAGCCTTTGGA
CATGCCACAGGGAAAAAACAAAAGGCTTCCAAAGTCTTTG
GCTGGAACGCTGAGGCTATTGTGGGAGCTGCTTTGCCCAG
CGTTCCTTAGGAGAGGAGAGTGGAAACTTTGTTTTGATAA
AAAGGCATCCCAATATAGGTACCTCACCTCAGATGGTCTT
GCCTTGATATTTGGAGGAGGCTGTGATTGTGACGAGGCCC
TCAAATGCACTCACAAATTTGAAGGAGGCTGGTTATCAAC
ATCTACCAATTTCATCGCAATTTGTACTTGAGTCTCCTCA
GGGCAAACGAGGGCCCTGTGGGCTTCAGGGAAATGGGAGG
AGGTTCCCCAGTCTGCTCCGTCCACAGCTGGGGTGCACAC
GGACACGGTGTATTGGGTGGATGGGTGCTTGGCTGTTCTT
ATTTATTTATTTTTTTAAATCAGAATGAGTGGCAAAGACA
CATTTTCCCCCGTCTTCCTCCTCCTCTTCCCAGTTGCTTT
ACCTTCAAGGATGATTTGTTTTATTAAACTGACTGTCCCT
AGCCTCTGCAGTACATAATAAAAGCCTGACAGAGCAGGCT
GCCTGCCTTCTGTGTCCTGCAGATACTCATCATAAGTGTC
AGGACATACCAAGGTTAGCGGTCACTGGAAGTGTGCTTGC
TGGCCCAAACCTTGCCAAACGCTCTTGGCAGCTGAATGAA
TGTCACAGAGAATAGAAGGGGAATTACAAAGGTTAAAAAG
AAGACAGCCTCTCCTATTTTCTGGAGACAGAGAAGCTGAT
TTTTCACACCTCTGAGCCATCCGTAAGCTCATTCATCAGC
CTCTTGTGAGGGACCTAAACCTTGCCCCTTGCATACCTCT
CCACGGACACTCCTCCATCCTCGATCTCCTTTAAAAACTG
GCCCACTGGCCTCATTTCATCAGTGAAATGATCTTTACTA
AAATGCACAGAAAACAAACCGGGCATCGACCTCTCTCCCT
AGCCCCTTCCCAATAACCGAAGGCTCAAATGGCCAATCGA
GCTTATCAATAGATTACAACCTTATCAAGGGAGATCATCT
TTACAGCTCATCTTTTAAGCTGTTTTTTGTTTTTTTTTTT
TAACTTGCTTCAATGGAGAAACGGCAAGGAACCCATACGT
ACGGGCAGGCGTGGCTAAGGAATGGAAAAGTAAAACGCTG
CCTAATATTTTGGTGAATTAGTTTGTGTGTGGGTTTTCTT
TCTCCTTCCTCCTCCATTTTCTTTACTACTATAAAAGGGC
AATAAAATGCTGACTGTAAGAAGACAATGTCAAGGAGAAA
AGGGTACTGGTATTTTGGATACTCTTCACTGCTCGCCTTG
GAGAGAGAGTTATTCTTGTCACAAACCCTTTTGTCTGCAT
CTGCTGACTGCTTGCCTGTAGCCAGCAGCATACTTTAACT
GTTTTGTCACCTCCTAACATCACATGCATCAGCTGTTGGG
CTTTTGTTACGGGTATTGTAGAACTAATCCGCTGTGGCTG
TTCTACTGTGCAGTAAATAAAACAGAAACGGGCTTCTCAG
ACTATTCTGCATGAATATTTCAGATGGCTTTTACAACTCC
GATTCACAAAATCAAATAAATAAATAACTCCCCCAGCGCC
CCCAGCCTCTCCCCACACACAGAAACAAAACCCCTCCAAC
TAGCCCCAGATGCCTCCAACTCAACCGCATTGAAGGCGCT
GACTAGAGCCTTCAAGCAATTGTTTCGGTGAGGTTGAAAG
AACAGTGCTCCCTCACTTTGCCACCGTGGAATTCATATTT
ATGATGAGAGTTAAATACGTCTAATGCCGAAAACTGGGTG
AGCAGCCCTGAAAATCTGGAGAGAGCTACTTTTCTTCCCT
TGGGCTTTAAAAAAATATATGTATCTGTAATGCCATCAAA
AATATATAGTTACAGTTGCCTTGTCAAACTGCTTTTATGG
TTTCCATCTGCATTTTCTTCCCTTCCACTCATCTGAAAGG
GGTCAAAGGAAGATCCTTGTATATTTAGTTCATCCTAAGA
GTCATTCCAAAATGTTTAACCTGTATAGGAGCACAAGAGG
AACACCAAACTTTGCTGGGCTTTTCAAAACTGAACTTGCA
TCATCAGCTCTCGTGCGGTATAAACAATGTACTGATCGTC
TAGAGCGAGGGATTTTTCTAGATGACTTCTAAGTGTCTTT
GAAGAAGTTAAAAAGAGAAACGGCATCTGCACGTGTGCAT
GCACACACACATACACACAAAGGTCTCAGGGAAGGAAACA
AACAGTTGAAGTACTTTCCCGAGCATTCATTCACCCTAGT
GTGCCCACGATTCCTCTAAACAAACTCTCCCATCCCTGCT
GTTTGTTAAGTAAATATTGATCAAGGAGAGACCTATCTCC
TGACAGCAGTGGCACAAGCTGGGGACTTATATTGCAGACA
GAGTGGACTTAAATGGATAAACTCAGATGCTTTAGTAACT
CCTCATAGAGATTATCAGATGAAAAGGCAAGAGCAGATAC
GTTGTTGCTGCTCCACTGTCTCACTCACGCTGAACTCTCC
TGCCAGAGGCAGAAAAGAAGAATCATGGAGCTATGAAATA
TGGTCACAAGATGCTGTTACTAAGGGTCTCGCTTTGCAGT
CATGCATGCATTTAGGCTGTGTGTACAGCCGGGGACTAAA
TGGCCCTTCAGAAGGGACGAGATGGTGCAGGATGCTACAC
ACAGTGAATCGTGGAATTGTATTCCAATGCTTTCTTATTA
TAGGGAAGGATTAAATGGGAAAGGAAAAATGAATGTGCCT
TGGAAAGCATAAAATACCATCCAAATAAATGTAAGGTGGT
GGTTTGAACCTTTAAAGAGAAGCCCTAATTCCTGGGAAGC
ATTTTACTGTGATTAATAAATGTGTGCAACATAGCGTTTT
GAGAGATGCTTTGAGGAGGTTTGCTTGGGTGGTTTAATAT
TGGCTGAATGAACCAGTGCAGAAAAGTTGCTTGGTGTTTC
CTAAGTTTTGTTTTTGTCATTTCTTAACTGCAACTCACGT
CCCTGTTTTCTGCACTGTTGCTAGCTTAATGGACATGTGT
ACTTCCCTGGGAAGGCCAGTTTTAAAATCATCTTTAGAGA
TTAGGTTTTGTGTATTAAACACTGAGCACCATGGTCAAAG
AACAAGGTGTTATATTTAGAGTTCCCCACAAATGGCTAAA
TGGCGCTTGAATTTTCATTAGGATGCTCATGTTTGGAGCG
ACTAGCATGAGCCAGGAGCACTGGCTGCGAAGCTGCTTTC
AGATGTCTGCCGGTTACACCAAATGAGGCAGAGAAAGATT
CTTCAGCATCTACTGGGTTTAGGACTAAAGTCTGTCTCCC
TCTGATGCTCCAGGTGGCATTCACCTTTCAGGGACGTTAA
AGGATTCGATTCGAATCGTTAAAGGATTCGACCCAGCACA
TGCAGGCTGGGTCTCTAAGAGTGGGCCCACTTTCTAGTTA
CATGTTTTCCTACTTAAATATGTGAAGAGTAAATGCTTGC
AGGAAGTGGCTATAGTTCAAGGTTTTCCTTAAACAAAAAA
CAAAAAAAAAAACTATGTTTCCTTCGTCTAAGCAAAGGAA
CACATGGCAATAACAGTCTGTATCGTTTTTTTGTGTTTTT
TTTTTTTACAAAGCTTCGAAAGAACAATGTTCTGTTGAGC
AAAATTCAGTAGCATTCTGTAAACATTAATTTAAGGAAAT
CAATAGACTCAGTGAGCTAAAGCCATATTGCAAGATAAAC
TGGCCAGAGTGCCACTTTGTCAAATAGATTTTCGTTTTCT
CGGCGAGATAAAGACAGTTTCAAAACTGGGCAAACGTGTT
GCAACCAAGGTTTGCAAAGTATGTGGCCTTCAGACAGTCT
GCTTGTTCCTACTACAAAGCTGGATAAACAGACTTTAAAA
ATGATAAGATTGGTTTAGGATTGATTTGGCTTTCAAATTT
TACATATCGTAGATGTCTTAGTTGTTTCATAGGAAAAGAA
TAAAACAACATTACCAGGCCTTCAGAACAGAGAAAACGTA
TTTAGGAGAAAGGGGTAAATTGTCTTGAGAGACAGAGCAT
TGGGAGCAGTTTCAACTGATGCTCGACTTTAAAAAAGAAA
GGAAGAAAGAAATCTTTATTCATGCTGACCTGATGGGCAA
CAGGCCTTCCTGCCAAAATCCCGAAGCCAAACTCTCTAGT
GAGTTTGGGATCAGAGGTTTCAGCTGGTGGAAGCTGCTCA
TGTTCTGTGCTCACCAGGCAATGTCATGTTAATTTGGGGG
GTGGGGGAGAGCTTGGGGGAAGCAAACCCCGGGGAAAGGC
CAGGGAAGGAGCAGGAGTGATGATCCACCCAACAGCACCA
AGGTTTTTCTCAGCCAGACGGAAAGAGCTGCAGGAATAGT
TAGAAAAAGTGGCAAAGGGAAAGCATCCCTCCCTTCCTAT
GACCTTGGCAGGTGGAGCCTGTGGCAGGACACTTCCAAGT
TAGACTGCCTGACACCCTCCAGCGCCATACTGGCCCTTTT
AAATGCCGAGGCAGAGCAGCAACCAGCTAGGGCATGGTGG
AAACAGCCCCATGGGGGACACGTAATAAAAGGAAGAACAG
TCACATGGAAACCGACAGGGAGGGAGGTTAAGGATCCACC
TTGAATGGACAGGGGAAATCCACGGACAAGGATCACAGGA
GTTGGACTTTGGTCTGCAGAGTGGAGAGTGGGCCGCTGCT
GTTGGCCAAACTCCTCACATGAACTTCTCTGACACCATGA
ACGAAAGACAGAGACACACCCTGCACATCTTCTTTATTTC
TTCATGTGAATTTGAGTCTTTGTCTTTTAAGAGTGGATAT
TTAGAAAATACAGAACTGACAATAACATGTCTATACCTTT
AAGATGTTGATAACGTCTGTGTCGTTAAAAACATTATAAA
ATTATCAACAGTGTGCTAGAGTGGAGCCTTTTGAATCATT
GTGACTTTTAGGTAACAGAAAAGAGTCTTAACCTCTTCTA
TTCTACCTGTTGCTAAATTGTGTATACATTTTAAATTAGG
AAAGAATTCCACGGGCAACTCTGCCCATGGATATTAAGAT
AAATAAAACTGTCTCTTACATAGCTCCAGTGAAAGATGGT
ACTAGCTTGCCAGGAACAGAATGACAAATGTCTAGGAGAG
ACTGTCAGAATTAGTCAGTGGGGCTGAAATTTGGTTCACT
GAATATGCTTAAAGTGGATAGTTTAGTTTCTCACTCATGG
AAGTCTTGGTGTTATAGGTGTTAGGAAACACAATGATTGT
CACATTATTTGTTGTAACGGAGTAAATTTTCCTTCCCTCC
CAAACTCTGCATGTGTCTCAAAGACTGATTCCAAGTTTAA
AGAAACAAATATGTAAACAAGATAAAAACAAAATTAAAGA
AAATGCATCGAAAACTAAAACCTAACACCTCCTCTCCTCA
CTCCGAGATAGTACACAGGTACTCTTAAGATCTTAGAAAC
AGCTGGAAGCACACGGCTGGAACTGCACATCTGCTAGGCC
GGTCAGGTGAGAGCTGGACCAAGACTAGTCTGTCAGAGAA
TCATAGAATTTTGGAACTTCAGAACTAGCAGGAATCTCAG
AAAGTTCATGTTCCACCAAAGAGAGAAACAACCTCTAGCC
AGAGGTCAGCAAACTTTGTCTGTAAAGGGCTAGATAAAAA
GTACACAGGCTTTGTGGGCCGTTTAGTCTAGGTTGCATAT
TCTTCTTCTTTTTTACAACTGTTTAAAAATATAAAAGCCA
TTCTTGTTTGGGACCATGAAAACCAGACTAAGGTTCAGAT
CTGGCCCATAGGTCATAGTTTGCCAACTCCTGCTCTTAGC
CAGACTTGGGGCCAACAACTTTTCTAAAGGCCTAATGTTC
TTTCATTCTGCTCTAACCCTGTGTGCCTCACTGATGGGGC
ACAGCAGGTCTTCTCGCAGGGTAGCTGGGATCGACTCACC
CAGATTTAACCAGAAATGTCATGCAATTCCGCGTATACAG
TTAAGGCTGCCCATGTCTATGGGAATAAAGTTAATAAACC
ACACACAGAGAAGCTCAAGGACCAGGAGGACTTCAGTCTT
GCCCTGCTTTGATTAAGAACTTTTTCCTTAGGAGTTTTCC
TGCCAATGCTTATTTAAATGTGCTAACTGGAGCAATCTAT
CCCCGCTTCATGACACCTCTAACCAACCAGCTTGATACGT
AGATGGAATTAATAAGCACGTCGATCAGTGGCCCCGCTGC
TCTGCAGTGCTAACCGACGTCTCTTTGAGGCAGCCCCGTG
AATTACGTGCCATTTGTTCCTGAGTTCGAGACAGGCTTGA
TACAGTCCTTGAAGTTTAACTTTGCTGAGGTGGTGAAATG
AACAGGGCCAAGCTTGGTACCATTCTTGGAGGGGAGATTA
TCCAAAAACAACACGGCATAAACACTCCAATATTGCATGC
AGGAACGCTGGGGCACAGATAATCCACAGTTAACTCCTGT
TTCGCTGGAGAATGCATTACGTGATTGTTTTCTGCGGCAG
CTTTACCTTCGTAATTAAGCTGCGCTTAGGCTAATATTAA
AACTAGTCTGCGTGCCCTGTGTCCCTGTGGACAGAGCGAT
GTAAGGGGCCTGGGGAGAAGCTGCTAGGAAGTGGGGTTTG
GGCAGGATGCAATGAGAACAGCATGGCCCATACGGATAGT
GATCGACAGAGCTTCCTGTGGGGGATGCTGGCACTCTGCT
AGCAGTAGCTCATGACACCCCAAATATTATCCAGGTTGTT
TTGGGAAAGGATGGAGATTATTAATCTCAACCCCATCCCT
TGGTTTTGGCTGCAAGATCTTTGTTCTGTCAGAGAAATTT
CAAGGGAATACTATTGGTCTCTTCTCCACAATCACCCTTT
GCAAAACTAAGGATGGATGAGCTGTATATCAAAAGCTACT
TAAGAGCTTGTGAAGAGCTTTAAAATCCCCCTTTCAAGAC
AGGTAAATAGTTTGGAAAGTCATAGAAACATTCCAGAAGG
AACTCAGGGGCTTCTGGAAGTCTGCTAAACCCCTACCAAT
ACCTAAAATGGGACTTGCGGTCACGCTTGGGGTGGGAGTG
TCTTAGGATGCTATCAATACCTAGGAGTCTATACACAGAT
TATCTTACACACCTTCAGGTCACTGAAAATGATAAACCTT
TGAAAATAGGACTGTATATTAAAATTAGCCCGAAACCATA
GCTTTTCACCTTCTTCTGTCTACTTTAGCTTCTGGTCATT
TCTTTGCCTTCACCGTTGCTCAACACCGCCCCCAGCCCCA
CCCCTGTTCTCAGTGAATATATTATCTTTTAATAAAAGTT
ACTTTTAGTACCAGATCTTAATTTAAAATGTTAAGGTAGC
CTTAAAAACAAAATAAAACAAACAAACAAAAACCAGAAGT
CAGGTGCAATAACCATAACAAATAATGAAAAATACACATC
CAAATGATTTGTGTGACGATTTGATTTCTACCAACCACAA
AGTCTCACACATACCAAAAAAAAAAAAAAAAAAATCCCAA
TGGAAAAGACTTTTATGATGTCAATTACTATCATTTTGGG
AATATTTAAAGGAAAGGATGGTGCTAGTTTTGCAAAAATT
ACCAAACAAGCCTAGTAGGGAAGACAGTTACACCTTCTAA
AATAGCTAATTCTGTTTGAAAGAGGGAAGATGTATATCAC
CTAGAGGTTAATACATATTACAAATGCTGATTGTCTTTGT
TGAGGTGCGGCCTACGTGGAATGTGTGTCGGGACAGGTGT
ACAGACTCTCTGTTAGTTTGTTCAGGTCCGTGTCACCTCT
TAGAAAACCCAAAGGCATGAGGGCATCACTGACAAATGTC
ATTGCTTGGCCACCCCAGCCAAGGCAACAAATAAAGTGAG
CAGCAAGTGTAATGCCTAGTGCTAATTCAGCCAATAAATT
GTTTATGAATTTGAAAAATTAGTCCCTCTAATCCCAGTAC
GGGAGTTGCCCTGTCTCCTAGGGCACTGTTGAGATTTAGA
TCTGCAAAGAGGACCTTGGGAGAAAAAGACAATGGGTACT
CTGGAGATTTTGACTGAGATAATTAAGCTGCAGCAGAGTC
ACCAGGGTAGAAGTGGCCCCACATGGAAGCCATCTGGACT
CCCAGGGCCTCCGTACTCACTAGTTAAAGCTTTGTGTCGT
GACCAGGACTCAAGAGACTTTATTTAGAGAATGCAGAATG
CCCTCCATTCTAGAATCATAGAATGTCAGAGCTAGAACAG
AGCTCTGAGTTTCAGCTGATCACTTTGCAGGTGAGCACAG
TAGAGCCCAGTGAGGCAGGTGTAGCCAAAGCCAGACCCTC
CATGCAAGTTCTCCTTCCACCGCCCTCTGGCCTCTCATCA
CTGCCCTCCACATCTGGAACACATGATTCCAGGATCCCGG
AGCTGTTCCAGGCTAGGGTCGCCTTTACAGCCACACTTGG
GGCAGGGGGAATCACTTTCTCTTATTAAAACCAGTTTTGC
ATTGCGTATTTGTCCCAATTCTTACAAGAGCTCCTTGTTT
ACTCGTTTATTTATTTGCTTATTTAGGGTGAGCAGAAAAT
GATGCAATAGTTGGGCTACCAATGTAGCTGCGATAAGATA
ACATTTACTCGGCTCTGCAAAGGAATAAAAGTGAATGCTT
GTACAGCACTCACTTTGTGCTAATACACACTCATGTAGAT
TCACTTAATTCTCACAACCACTCTGTGAGGTAGGCACTAT
TATTTTCCATATTTTACAGGTAAGGAAACTGAGACACAAA
GTGGGTAAGACACTTGCCAAGGTTTCACTGCTAGAAAGTG
GCAGGGCTGGCATTTGATCCCAGGGACTGTCTCTAAGCCC
ATGCTCTTAAATTCTATGTTAGTATTGATCCAGGGCCACT
GACATGGAAAGACGCTCCCTCCCTCCCATTTTTCTTTTTT
TAAGATTTCAAGATGATGCTTGTATATAAAATAATGACAA
CCTGTAGGTGAATACTTTGTTTCCTGCCTGAAACCAGAGC
TTTCTTGCTATAGTTGTCATTTTTATAGACTCAAGTCCAA
GACTAAGGCTGGCTCCTCATGATGTCAAATACCCCAGTAT
TTTAGCTACAAAAACTCTGAAAACATCTAGACAGCAGAGT
GGATCTGCCCATTTTTTTGCCGGGGCGGGGGGCTGGCTAT
GTCCTGCAGACACAATCAGATTTGCCAGAATACTTGCCAA
GAGTCTGACAAATTGGTCTCATAGGATCATTTTAACCAGT
AAGTGCTACTGAGATGCTACTCAAGAAATCCAACTTCAGA
GGATAAACTTTTGGGGCAATCAAAAAAAAAAAAAAAAAAA
GTCCTATTGGGTGTGCATAAGGCACAATTGCCAAACCGTG
GCATGGCTGCCCACACCTGGAATTCTGCCCTGTGGTTTAG
TGATTGTAACTGTCCCTCAGAAAAACACAGTCAGGCCGGA
AGCGCATTACAGAAGGGCAGCTAAAATGATCGGGGGCAGC
CCACTTACTGTATGAGATTAGGCTTTTAAAAAGGATTAGA
GCTCCTTAATCTGTAGAGATGAAGATTAAGAAGGAGTAAT
GATCAAAGTCTATAAAATCAGAAAGGAAATGGAGAATATG
GACACAACCCTGTTCACAAATCCCAGGATATTATAACACG
GGCTATCCCTGCGGAGTTCTAGGGGAATCACTTTAAGAGC
CATAAAAAGGAGATACCATTTTCCCAGCAGGTAATAAATT
TAGAGAATGATTATCTTGAGGAATGGTATAGTCTGAGAAT
GGGGTTAAGTTTTAAAAAAAGTTTAAACAAACCCATAAAA
CCAGAATGATCTAACACTGGGAGGTTAGGAATACTTGAGG
TACATCCTCAGTCTTTTGAAAATGATTCAATCAGTGGCAG
GTTCCAGCCTCTCCCAATGTACTCCCTGCCCAAGGCTGGG
CACCCAGTGAGCTGACCCCTCTCTGCTCAGCCTGTCATCC
AGGTTGTTCCTAATATTCAGAACTGGGCTCATGCATATTC
TTGTGCCTATCTTTGGTGGGTATTTGGAAACCTCAGGAGC
CTGGAACAATATGGCAACTCCTTCCTTGGAGGAAGTTTTC
TTTAATTGTTCTAGGATTTTGCATTAGAATTCAGGGCAAT
GATCTGACCATGATTCCTATAAAATACGAACTTACTCCTT
TAACTCTACTTCAAAACTAAAATCTTATGTTTTACTCAAA
GTGGAAACATTTAAATCATCTTATGTTGTAGTGGTCAGGG
GACAAAAACTGGTTAAACTCCATGGCTCGTAATACACTAA
CACGGATCAGTTCATTCAACTTTAAGGGGAAATGAAACAT
ACCAATTACGTAGTACCCATCACAGCCTAAGATATTAAGC
TCTAAAATTTACCCCAGTGAATGCAGAAACCAGCGCACCT
TCACAAAAGTAGTGGCTCTGTTAGGTATACAGACAGAATC
AAACTTTAGAGAGAGAAATGTTTTAGCTGTTTCCAAAACA
GCCAAGTGTTAATCACTTTAAGTATCTAATAATAGGTCAT
TGTTGAGGGCTGGGGAAGTTGGGACAGCAGAGGGAGGGGG
CCGTGGGTTTTGGGAGAGGGCAGAGTGGAGATGAAGATTC
CATGTAGAGAAAAGGAACCTTCAGACAACTACACCATGCA
CAGCGAGGCATGAAGAATATTTTCTGTACTCGCATTTTAA
AGTGCTTTCTGAAAATTGGTAAAATGTGGCAACGTGCAGA
AGCAAATAAAGGAGCCCAGGAAAGAGGGAGGGGGGCAGAG
GTAGGGGACAGAGGAGAAAAGCGTGCAGACAATGAGCAAT
ATTTAATAACCCCTAATTCTAACTCTGTCTACCATCATAC
GCTGGAAGCAATCGCTTAGTATCTTTTCAAATTGCAAGTT
TGAAAACGTTAGTCCTCACGGTGGGAAGCTATTCAAAGTC
ACTATTCATTTGGGGAATAAAAAAGTGTACGAGGTGGTCA
CGGGTGGGGAAGGGTTCAAGGGTAAAGAGTCACCTTGTTT
CTCACTGTGGACTTTGGAGTGATTTGGGCAAAGAAAACGG
GGACATCTGGAGTTCAGAAGTCGAGGAAAATGGGGAAGAA
CCAGGAAGATGAATGCATGATCATCAGCGACACAAAAGAA
CGGAGCAAAAAGAAGCCTGGATTTGGGCACTGGCGTCTGG
CAAGGAGGCCGGCAGCAGGGCTAATGAAGCATTTGCGGCG
TGGGACATTTGCCAACGCAACAAAGAAGATGTGCTTGGGC
TCTGCAGATGTGCCAGGGCCCCCAGAGCAAAATAATGACA
TAATCACCATCAGTGTCACCGACCAGACTGTACACAAGGT
GACAGGGGAGGGGAGGCCTGTAACGCGCACACAGGGAGGC
CTCGCGGCTGCCCTGAGGCCTGGGAGGCGGGCAGGGCGAC
CCACCTGACTATTTATATCTGTATCTTAAACCCAAAGGGG
AGGCTCGTGCACACCTTTGGTGGGTGTTTTCCATCCGATC
CCAGCCACTCCTGACGAGGCAACAGAAATCTGAAAAGCTT
CCGAGAGATTTGGACTGAATGGAAGGGTCTGAATAAAGAG
GAGCAAGGAAGTGGGGACAGAGAGTTCTGCAAATCAAACC
CTCCCTGTCTTCTGCTCGAAGTGCTCAGACTCCCATGAAC
CTGACCCCAGCCGCACAGCCTAAGGCATAAATACTATCAT
GGATGTCAACCTTTCGTACTGCCAAGAAAATGCAAGATAT
ATTTTGGGGAAGCCGTTTTGGAGGGGGGACACAAATGAGC
AGTGAAGGGGCCATCTCAAAGTGAGTGCAGAAGCAACGGC
GAGGCACGGGAGAGTCGCCCCTGCTCATTTTCAACACAGT
CTCTCAGCAGGCCTCGTCACCTGCCCGTGGCTCTTGCTCA
GTAAGGTGGGTGTGTTAGTACAGCTGTCTGGCTTTTAAGT
GACTTTTGTCAGTTTGAAAGTGAAAGTCTGTTTGAGGAGC
TGAAAGAACAATAGCTCAGAGCCCGGAAGAAGAGCTTGTA
GCACAAAGGACTTGGCTACACTAGTGTCCTTTTCATTGCT
TCTCATGAAAGATTCATAAGACTAACTTTAATTTTTTATG
ACCCTCTTTTGGGTACGACTATATTAGTTGTGTCAACTTC
CATACACAGGTTCCCTTTAAATACCAAAAGGTCTGTTGTG
AAATTGTTTTCAAAGACCAAAGAGGGCAGAATCGATTCTG
GCTATCCTGTTGGTCACTTCCTCCAAAGGAAACTGCTATA
GGGACACAGACATTTCCTTTAAATAGGGTTCCCTTCAGCC
TTGAAAGTCACCATGAACACTATAATGTAGTTATTTTAAA
CCTTTCTAATTTGCTAGTTCAACTGCTCCTCAGAAGAACG
ATTATATTTGTTTTTCTTGGCTTCACCCTATTTAACAGAA
CAGTAGTACAATGATCATTAATAGATGGTTCCCCTTTTCC
TATACTTTCCAAATAGCCATCTCCCCTTTGCATCTTTACT
TTGTGTCTCAGCCAAAAATTGGGGTTGGGGAGGGAGACAG
ATTGTTATTTGTTTTATGTCATCTTACAGAACAACACTGG
AGACTGGCTTAGGGCAATCACTGAAGGTGAAACCATACTG
TTGAACTAGCATAATCTACTTTCAAGCCTTAAACTCCTAC
GCTTCACCAAAAAGAACGCTTGTAAAAAAAAAAAAAAATT
ATTGTCGGACATTTATATTGATGTCTTTAAGAGAAATGAG
TGAAATGATCATTAAAATTTCTGCCCTATGACTGACAAAG
AACCAAACGGTTAAAAAGTGAAATAACATCCTGGGGGGGA
AAATGAGGAAATTTGATTTAAAAATGTGCTCTTGCCATGT
GAAAAGGGATCTCCAACTTCGAGCCAGCGTTGGTTTGCTA
AATGAGTTTGTTTCATCTAGACAAAATAAACAGGCTGGCG
TTCAAAAGGTTGTTAGAACTTCTTCAGACATTTAATCCAG
GATGGGCCGAACACAATGATAACATCCCACTGAAAGCTCC
AGCCACCACCAGCGGCTCTCAGAAGAGAACTTGCTCTCTT
TCTCCTATTGATAACCCTTTGTGGGACGAAGAAAAAAAGC
CAAAGCAAGGAGAACTGAATGTCAGACAATAGGCATCATT
CCACACACTGTTCCTGAACTTTCCTCATCTCTGAAGGACA
ATTAATTATGAAGGCCTTAGGGGTAGGTCGAAGCAAAGGA
AAACCCACCACTGTCCCAGCGCCACAGCCGCTACCTCTGT
GTTTGCTAAATGGCTTCGCCTGTTGGGGTACAGTCACCGA
GAGAGCCAATAGATCATTTGGGGGAGGGGTGGCTGGAGGT
GAGGGAGGAAAAGCAAAAGATTTTTTTGTGTGTGCGCCTG
CCTGCCCTTGTATAATTCTATTCTCACTGTGAACTCATCC
ATACACAAAACACAAGGACAATTTTTTTTTTTTTTTTTTA
AAGAGAGAAAAGCCACAGGGTAGGTTACAGTCAGAAACGG
CCTCTCAGTGGTGTGTTAAAAAGGATGGTCTTTTCACCAA
ATCATTTCACAGAGGCAAAACAGACAAACACAAAGAGTTG
AGACTTTTTCTCCTACATTAAATGGAGTAACTGATAAGGT
CAGACATATGATACCTAAAGACATGAATCTGTGAACTCTT
GAAGTCAAAGGGCCTCTCTGTGCCGAGGAACAATCTTTCA
AAGGAAATAGATCATAGAACTCCACTGAATCCCCTTTAAA
CTTTATGAAGCAGGAGGAGAAAAAGCTCTAAGTAGGGAAG
CTTGACAGAAGAGCCTTGAACTATTTTCTGAAGGAAAGAT
GAGACCCTCCCTAGGCTGCCACAAAACATCTTTTTTTTTT
CTAAAGGCTCCTCTGAACTTTGATATGTGCCAAGACACTG
CTATTGAAAGCTGTATAATTATGTGCTATAGCCACTGTAG
AAAATGCTTTGTTCACCCCAACAAAGGACAATAAGCAAAG
TAAAGCGACATTACACTGTATCTTGTTCTTTAAGAATGTT
GAGAAAGGTCATGGAATGCTATAACTAATAAAGCTGTTGA
GTAAGGAGGTTTTAAAGTTGATCTTACTGTGCTTGAATGT
AACCCAATGACAAAAAAGACACAGGGAGCTAAAAATGCAA
TGACATTACCAAATAGATGATAAATCAATGGGCCCGCTTC
ATTATACTGATGAACACCTCGAATCCCAAAAGGACAGCGG
TACAAAAATGAAGCCTCACGCACGCACACCATTCCCCCCC
TCTACCCACCCCCAACCCTCCAACCCCAGTCCCAACCTGG
TGTCTTTACCTCGCTCTCCTTCAAATTTCAGGCGATCGCT
CCCTAGAAGGAGTATGTTCCCAGACAGCCATGTGTATACA
TATATTTAGAGAACATTCATTTAGTCTCTTAAAAGATCAA
TTTGGCTTGTCAATGGTGGGACTGGCACAGGAAGAAATGG
TAAGGGTTTCTCTTCCTCCTCGCCACCCACCAAGAGTGCG
TCGTGCAATCATTTCAACGGCTCAGCGGCTTTGAGGCCAA
AAGACTGCAACAGCAGTAAAAGGTTTTCACTCATGTGCCA
GTTTTCCAAATGATCACTCATATTTAAGTATCTATTTGGA
GCAGAGGGAAGCGCTTCCTAAATCCACCTGTCCTCATTTC
TCTTTAAAGAGACGACAATGCAAATGAAAGATTTCCAAAA
ACATTAAATCTTCTTAAACGCGGGTTTTATTGGAAGTGGG
AGTGGGCTGGGAAGGGGGGGGGTAGGCGCAGTGTTGAGAA
TATGCCCCATAAGTGTGTGTGTGTTTGCCGGAAGTGGGGG
TGCATGTGAGGGGTGCTGCTTTTTTAAATTTTCTATTTTC
CAGAGGAAAGTAAGGAAATGCATAAAAGAGGTCTGCAGAA
GTACCCTTCTTGCCTGTCACGCGTCACCTAGAAAGATGCC
AAACCCACAGGCTGTAGGACTGAGCGTCTGCCCAGTGAGA
TATTAGTGCCTTAGGAGATGACATTGACAAACCCGCTAAC
GAATGGATCAGGTTCCCCAGTCAACGGATTTCGAAGCCTT
CCACACCAAAACCTGGGCCATTAGTGAGGACAGGGGAGAT
TAGTCATTTTTGATGGGAACTTGGACTCTGTCTACAGGTA
AATGACCAGCCACCAAGGGGCTCATGAAGGAATGTGGCTT
CCCATGGTGGTGGTGCTGGGAAAACGCTACCTCATGGTAC
CCCAGAATGAGAAAGAGCATTCGATGCGCCTTAATGAAGG
TGTCTGTCACATTCTCTTCTCTACTTACACTCAGCCCAAC
TCAGACCCCGCAAGCTTTGGATCATTCTGCCTTTCTCATC
TTCACCCTGTGAAAGTGGCCAGCCTAGGTAATGCAGTCCG
ACCTAGGCTGACAAGTCTTGGCTATCTGATTGGTAGTGCC
ATTAACTCGTGCGAGTTACACAAGTCAGTTGCCTTAGTCG
AGTTCTTTGCAGAACAGGTGAACCAGCCTCGGAAACTGAC
AGTGATCATTCTCTTCCTTCCCTGCCGCAGTGGTGAGGGA
AAGGAAAAAAAAAAGCAATAAAATTCAACTCATACGCCCC
TAAAATCACAAGGATCGGTATAATTTAAAAACTGGGAAGG
AATCCCAAACCTCCTTTCCCTCCCCATAAAAAAATTTTTT
GGAAGCTCTTCAAAGTGAAGTGAGAATGAAGTATGGAAAT
ATATACCATCACACCTGGAAAGACAAATTTATTGTTGCCA
ATCTCATTAAATGTGTGCAGCCCGAAATCGCACACCCCTC
TGCTCCTGCACACCTTCGCAAACCCACGTTCAGAAGAGAG
TTGCCCCGCTCCAAGCGGTATCGCCAACTTGACTCCCTTG
AGCACAAGCTAAAAGTGTAGTTCATTTTTTTTCTCGCCTT
CAGTGTATTCTGCCACATCCCTTGGGTCTTCTCAAGTGCT
CACCACCCTAAGTCTGAACGCTGTGCCAACAATCTCGGCA
ATTGGGTAAATTGACACAAAAGGCAGAACAAGCACCCCTG
CCACTTAGAAGGTCCTGACTCATAAAGGCCAGGACATGCA
GGGTCTAGAGGAGGAGAGAGTTGCAAGCCACTCCCTCTTT
GCTAGTGACAAACCTTCCCATCTGCTTTGTTTCCCTGTGG
GCCAGGGGTCAGCAGCCTCTCTAGCTTGAGAGCCAGCAGC
GGCAGGGACTGGAGGGGGGTAGTGCTAAGCAATGACAGAG
GTGCCACCAGCAAGCAACAGAGGAAGAGAAGGAGCAGAAA
GCTGAAAAAAGACAAGGGGTAGAGAAGAAAAAGAAGGAAG
AACAAACCAACAGTGAGGGAGGGGAAGCAGGAGCCTCATC
CTCGAACCTTCTCCTCTCGCCCTGGGGCGCCCTGCCCTCA
CCCATCTAGAACAACTTTAAAAACTATAAAGCTTCAGGCA
AATCGAAGTTTCCCTTGTTATTACATTGGTATCAGTGTCA
TTATTATTGCCCACATTAAATAAGTTAATACTGGCAAAAC
GCTTATAAGAGTGCCTGGAACATTAGTAAACAATCAATAA
ATGTTAGCTATTTTACGATTGCTACCAACAACTGATGGAG
ATATTTAAGAATGCAATCAATAAGACATATTATTGCTTGA
CCGGCTCATACTCAGTTGGGTTAATATATTCCTTTGAATT
GACTGGATCTTTGGACATTATGTAGACATGACCTCAAAGT
CTCTCTCCCATGCTCCATCTCTGTTTAAAAATTAAAAAAG
AAACAGGGTGTACAGTTCTCCACTTTGCCATTTTCTTCAC
TTGCTCATACTGAAACTATAGGTTCATTTTGCTTGACTTT
AAGAGGAGAAACTGAAATACAGAATGTCCAGCCCTGCACA
CAGTATCAGGGGAGGTATTTAGCTTGAGGTGCCGGGTCCA
CTTTTGGCTTGCAGCCGTGGCCCACACCGGCAAAGTTACA
AAGATAATAACAGTGGCTTTTTAAGCATCTCACTTAAGCA
GTGACCTCCATGCACAAAGGCACGGAAAAGAAGGGCTCAC
CTTATCTGAAGCTTTTGTTAGTAAATGTGCCAAATTGAGA
GGCTAACTTAAAAACGATTTAGTGATATGAGGATCATGTG
TGGTGGTGGGTGTGTGTATGTACGTATGCATGTATAATCA
TGTCAGTGGAGGGCCCAGGGCACGATCCATGTTCCTGCTT
CTTTCTTGCCTCGTTTTTAGTGAAGGAGGAATCAGACCCA
GAGTAGTCCCATAACTTTCCAAAGTCACATGAGAAATGAC
AAAATTCCTGTCCAGGCCCCATACTCCTTGCAGTGAAGCA
GTCTTAAAATAGCCTCTGCAGATAAAGGAGAGGTGGCCTG
GCTGGAAGTGGATATGATTCACAAAGAGAGAAATATCAGA
TGTTAATCATATTAAAGAGGATTTAGATGATGCTAAATGC
AGCAGCTTGTTGGGGACCTCTTGATGCCAGCCACCCCTAT
TTGTGTCATTTTGGCCCTAAGGCTGCGAGTAGGGGATTAA
ATGCCAACCAGGTAAGGTTTAAAGAACCCTGCAAACCCTA
ATGCGCACTTTAAGGATTTGTTCTCTTGAGTATGTTATGC
AGCAAAAATGCAGAAATTATCACCTGAATCTTGGACAAGT
CTTTTATGAAGGTTGATGTGCGCTGCCAAGTGAATATTTG
CCCCAAAATAATGTAAATACTTCCCTAGCACCCAGTAGGA
GTCTCTTAGCTTAAGGTTTACAGTGATAGACTTATCAGAA
AGGTGGAGGAGAAATGAAGCCCTTAATAAGATTTCTTTAA
AATGTTTAGCTATAATCATATTCTTTAGCTTTAGAAGAAA
TCTGCTAGTGTACTGTCAATACAGTGAACCAGTGCTGTGT
TACAACGGAGACTTTAAGAACAAGAGATTTTAAAATAGTG
GAGCAGTACATGAAGAATCCCCACTTTAATGTGTTTGGCA
AACAAAAAAATTTCATTTCTAACACGTTTGGCAAGAAATA
TATTGGTCTTGGAGAGCAGAGGTAAATTGGTAGCTTGCAG
TATAACCACTCAAACTTTCAAAGAAAAATTTTGCTAAGCT
TCCACATTCAGTTCTTTATAAGCCATCAAACTGGTCTGCA
CTGCCAAGAACAGTGTGGAGAAAAGCCAAAAAGGAATGGG
CAAACAGGAGGCACACTAGGGTGCTAGGGGTCGGGCCCCT
TAATGGACAAGGCCAGACCAAGGTGCCCTTCTTTCCTTTG
CAGTTGTGAACTTCCTGGGCATTCCTGGATGCCTACCTAT
ACCAGGAGAGCAAGATTATTAATATTAGGTCTATGCATAA
GCAGACGTGGGAAAAAAAATTCCTACCCTCAGGGCGGCAC
AGCATCTAGCCAAAAATCATAGGAGAAATGGCCCAACTTT
GTCAAGCCACAGCCTGTCTACTCTTATCATCAGGGGTTCA
GCCTGCAGAACTCTTGCCATATTCCCACCTCCAACTATTG
TTGCCTCAGCCAGCAGGGCTCAGCAAAAATGCCTTTGTGA
GGACTGGGAGATTTGCTGGTGTTGTCTCATAGAGAGTCAT
CATGTTGTGATGAAAACTGTTTGCTGAGACACCACATTAG
CTCATAAAGAAATGCCTTACTCATAGCCTCACATCTTTCA
TTGTTGCATGGATATTGCTTTCTGGGAATTGTCTATACTG
CTTTGTGTGTATCTAGAATACGCATGCTGTTGAGATATAT
ACATATATAAATATATATATACTTATAGACATGTGTATAA
CAGTGTATGAACAAAGACTAACATGCTTGTGAAGGTCCAC
ATAGGCTAAAGAAACACACGAATCTCTCCTCCAAAAAGAA
GAAAATCAAAACCAAAAAGATGTTGATGGATCTCTTATGA
TATGTACTTAGTCAGTTCTCATACCGTTTCCCCCATAAAG
GAAATACATGTCAATTAAAGTTAGAAACCTGGAATCACTC
CCCCATCAACAGTCTCAGACTTTTTTAGAAAACAACTTTT
GTAGCTACCATTGCACATAGTACCTATCAGCTCAACTGAC
ATCCCAGAAGCAACATAGGAAAAAGGCCTGTTGGAGCAGG
GACCTCTTCCTTGGAAAAGAAATCACTCCGTATATGGCTC
CTTGCTGTCATTTTCTTTGGGTTCCCCAGTCCCCATTCCT
GTGGCCAAATGGGTCTTCCATATAAGCTGAAAAGCCAGAG
AATAGGGACAGAAATGGCAGAGGGTTGGCCGCCCATGATT
CTGGTGGGGAACACGGCATCTCTTCATTACTGCCCTCCCT
GTTACTCTACTGGGGGATGCTTACACAAGAGACCAATACA
AAACCAGATTTGGGTATACTTCCAAGGAAAATAAATTAAA
AAAAAAAAAAAGAAAAGAAAAATGACCAAGAAAAATAAAG
ATTAGTTCCTACCTCAAAGTCATTTGCTTTATTGTAGTGC
ATGTTCAGAGCCCTGTACAGCTCACAGTCTCTGGTTATAG
ACAGCTCTTCAGTACTGGTGACCCCATCGTTGATGGCTTG
ACGCGCGTACTTCTCCATCTGAATGTAGTAAAACTCACGG
AAATTGCTAAACCACTTGATGAGCTGAGAGGTAATGCATC
TGTTGAACTGTTAATTTAAATGTTGAAAAAAAGGTAAGAA
TATTGCCATTTTTTTCTTCATTTATTTTTTAAGTATCTGA
AGCATTTCTAAAGTTCCCCTCCCCTCTTTCTTTGGAAAAG
TATGTATTTAAATCCACCAAAATGGCAGCAAGAGAGGGGA
GAGGAACAATAAATATACTTACAGGATAGTACACAACTTG
TCAATAATGAAAATCATATCACAACCCTCCACATTTCAAA
TGGAAAAGTCATCTTCTAAATCAGATTTTGCTTAAGCTGA
ATATCTTTCCTTTGAAACATTGTTTTTCACCTTCCAGTAG
AGCAACGTGTATTGGGATGCTTCTTATGGAAATTCATTTA
AGCCATGGAAACCTGGGGAGAGTTGTTCCACTCAAGTACC
AGAGATGATGAGGCACATGACTTCACCACTAGTATGATAT
ATATTTTTTTAAAAATGAGGATTTGTATCACCACATTACT
GCCTCCTTCAGTGCAGGAAAATGGCTTTCACACAAAACAG
GAGGACTTGGCATTTGCTTATATTTTGGTAATGGGTGATC
CATGCCCAACCAGCTATGATTCCACTTAGTGTTTGCCCAC
AGCGTTCACTTCCAGGGAGGTCTGATCAGCCCCTGGTGCC
TGTTCGTCTGCTCCCTACAGCCAGCACTGGATAAGACCTA
TGCCCCCTTCCCTCAGTGTCTATGCCATTTGGGAGGTATG
GTTAAGACACAGTACACAGACGGCATAGACAGAAACTTTA
TGACATTTTTTTTAATGCCAAGTTACTATAACATGGTTAG
GCTTTAAAACTTTGTTTACCAAGGTTTCCTGATGACCTTT
GAAATGAAGATGTCTTCCTGGATGCACTGCAAATGATACC
ATCCTTATTGACAGTCCTCTGTTCACGTAAAGGACAGATG
CGTCTCAACTTGCCAAGTCAAAACCAATAAATCCATAGCT
TTATATCAGGCAGGCTGACAGACAACCCCCTGCCTTTTGT
CATCACAGGCATCCCCTTCCCTGGGCCCCCAGAAAAAGAT
GTACATTCATCAAAAATCAACAAAGAGCACTTATCAAACA
CCGGCCATGAGAACCTCCAGACTCCAACAAGATGACAGCT
GAAGTGTGTATTGGGGCTGTAATTACTACACAGAAAGTTG
TTTCTATACTAGGAAAGATAATAAATGAATGAAAATTTAT
GGCAGAGAATGGAAGTCACAAGGAAACAGGAGCAGGGAGA
CTGGTGTTTCTCCCAAAAGGCCAACTTGCATCATAATTGC
CATGGAGTTGCAAGGGCCCTTACAGATAATTGACCAGAAA
ATGATTAAGTCATCAGCAAATCGCTTCTGCTTGCAAGAGT
TCAAACATGTACTTAACCTATCCAAGAATTATATTTTCAC
TCTGTGTGTCTGCTCTGTCTCTATTCAGCCTCGCGGGGAA
CCCGATTAAAAAGACAACTGAAGGACCCCCGTTATCTGAT
CTTCTGGTTGCCGATTTCAATAGAACTTAAACCCATTACG
ATTTGCTGAACTTGGAGTTCTTTCCATTTTATCTCAGCAG
TAAAATACACTGTCCAAATTTCCAGACACTGAGATAAGGA
CTACAGGCCCCCGTGACGGCTTACTGTTCCTTTTTAATTC
TTTTAGAATAAGAAACAAAACATTACAAAATGATAGCAGG
CTGTGCACTGGAGAATGAAAATTGCTTTGACATGGAGATT
AGGCTTCTGCATTGTTACAAGACATTGTCTCATATGGACA
AGAGTACTGTAGAGGAAAAAAATAGAAGGGTATTTTTTTT
CTAGAATGGTCATGAATGACCTAATGGGGAGGACAAAAAA
GTAAGTGCACTGGCCATTATTTACGAATGGGACATAAAGG
GAGATTTAAAGCTTATTGTTGGAGAATGGAAATACCAGAG
AGAAAGAATGGACAAAAACAACAGACTCCCCAAACAGGAG
ACAAGCAAAATGACCAGCACAACAGCTTGAAGAACAGGGT
TTCCCTCCACTAGAAGTGAACTCAAATTTGTTCAGTTTGA
GTTGCTGGCTAAAATGCAAAGGCAAAGCCCCCTTCTTTTC
TAGATATTCACATCGGGGGAGGAAAAGTGTTAAACTTTAA
AGAGTTAATTTCCCTCGTTCTGTAGTGGCTTACAAGAAAA
GGATCAATTGTTCTATAAAGGAAAGCTCTGTAGTGTGTTA
ATGTGTTACTGCAAAAACTAATCGCTACAATAAAGAGGCT
GTGTTTCCACAGTGTACGAGTCTCTGTGACTTTGATTAAT
GCTTCCCACGGGACATCTCAGCCTCAATATGGGCTGAAGA
AACTTCCTAAATATTCAATGAGCATGGTCAAAAGATGTAT
AAAACAAATCAATCTGACACCTTAATCTGGCTAGGCAGCA
GTTGACTCAAGGGGTGGAGGGAATGAGATACATCATTTAA
CACCGCCGGCTTGAAAAGCTGTGAGCGTCTGTTCTTCAAA
GCTAAAATGACACTGAATCTGTTGTACTTAGTGGTCGAAG
AGTTATTAGTTTATACATTAAAATCAGCACCCAGGAGTGA
ACAGGAAGACGGTGCGGCCCGTCGGTCCTGGGCATCTCTG
TCACATTTGTCCACTTGCCCTTCTCAAAGGATTTGAATCC
CTGATGAGCTCAGCTTTTTGTCTGGCTAAATGTCATTGTG
AGGGAATTAAGTTGGTCTCTCTGTGAGAACATAGAACTTT
GTTTAGATTCTTACTCTAGGAGTTAAACTGGGTCGGCCCT
GGTTTCATCCTTCATATGCATCGTCCAAGTAGAAGACGAA
CTTCTCTCACCATGCCAACATCTCTGAGTTGTATATGATT
TCCTTCTACCTCTGTCTTTCCAAGATAATGGAAAAGCATT
TACCTCTCACCCAAATGGAAGTCATTTGGGGAGAGTCAAG
CACCGTATCCATTCCTAAAGAAAAACACAAAGGAGTGTGC
ACCACTCTTGTTTGCTCACACCCTCTGGGGCTAGTCGGAG
GACTCACCCCATCTAGCACTACCCTCCAACTGGGGTGCTG
ACGGACAGCTAGGCCATGTCTTATTCATGAAACAAAATAT
TTTCTGCTCATGTTATTTTTCCTGGTGTTTTGCTTGAAAA
ATTAACTTCTGATCACTATTCCAATAAAATGACTTTATGA
TTTGGAAAAGTATGTTTCAGTAGAATTAGGAATCTTCTCT
TAGATACGTGTGGACATGACCAAGTATTGGCTCATGTCGT
TAGGAAAAGTATTATATGGTAAGTGGATATATGAATAGGT
CTTTTTCAAGATAAAGGATGCAGGATTTCATTTCTGATAA
AATCCTAAGGTCCCTTCCCTGATTTCTGTAGTGATTTCTT
GAATCCTGGCCAAAATAAAATTTTGGATTATATATTGATA
TGTAGAGAAATATCCTACCTCTTTTAGCCTTGCAAATAAT
TATCCACATTTATATATCTATATATTGATGTCTAGATACA
GATACTGATATGTGTGTGTGTGTGTGTGTGTGTGTGTGTA
TACATTGTCAACATTCAAGCTTGGGATTATCTTTGCTATT
AAAGAAATTCTGGAATGTTCTGCCATTGTGTTCTGGAAAG
TTTCTGGATACCTAGCCTGGACTGCTTCTCCCTGTCAATG
CATGACCCTCTACTATCATCAGCGTAAGCTTGGGGAATAC
AAATTCATTTATTACTAGCCAGAGAAAAAAACATAATTAG
GAAAGTTAAAAATGTATAATTCATTCCTAAAATAAAAGAG
AAATGACTTTTGGTAATTTTCTGCTTTGCATTATATGTCC
TACTGTTTCCCCTCCATTAGAGTGGATAATTGGTATTTAA
CCAGACTCACGTATACTTTAACAGCCTTCTCTCCCAGTAT
GGATAAGGTATGGATAGAATCTATCATCTGAATATTATTG
CTTTTGAAAATAAAATATTCACCCAGGTATTTAATTGTTA
TTCGTACAGTCAGTAGTTATTTGCAAAGCTGAAGTTTTAG
AAGCATTCTAGAGAAAGGGGAAAAGTTTCTCATTGGTTTC
TATTGCACAGTATTTATAAAGCTGCAGATCGATAATCTAC
CCTATTTTCCTCTCCCCATCACACACGTGTGCAGGCACAT
GCACAAAACATCAATGTGTCTAATATCAACATCTGGGTAG
TGCTGCTGCCTCAGAATGGCTGCTGCTCTGCACCACCCAG
GTGGCTGCATTTCAGTGGTGGGTTAGTGATCCCTAACCAT
GCATTTGTAAAGCTCTTTGGCCTCCTTCTACATGAAAGGT
GCTACATAAATAATATAGGGTATTGTCATTATTATATCCC
AACATTGCAGATCATTGCCCTAAAAGGCATGAAGGGGATA
GCATGGACCTCTGCACACACACACACACACACACACACAC
ACACACATGCATGCACATGCACACATGTGTGTGCACAATA
ATCTTTTTCTCCCTTTCCTCCATGTGCCCCTCTTAGAACT
AGAGTGTTGGGAAGATTCCTTGGAAGACAAACTTTGCCAG
GTTCTACCAGGCTCTAGAAGCTGGCCAGTCCTCAACCAGT
TGACAAATTTCCTTCAATTTGCCTTTTGGAGATTGGCCCC
CCACAAAGCCCAAACCCTCTTCTTGGCCTACTGCATCACT
CAGCCTTTTTTGTGCTTAATGATTCTTAACCAGCCATTCA
AGTTCCTGACTTTCTCTGCGTCCCCATCTTGCCCAGTTTG
CTGGCACCGAATGAGGAGAAAATATGCCTTCCACTTAAGG
AGCGCAGCCAGCGATGGAGGAAGAGAAAAGGCTGAAGTTG
ATACACAATTCAAAAGCAAACAGGAGGGAAAACAGAACTT
TTCTTATAAGGCCAAATAAAACATCAGTGAAGGAAACTGA
AATGAGTTTGGCCTGCAAAATGGGGCCACTGAAGCCACTT
GGACACGGAGCACAAAACAAGCTGCATGCAGGGAGCGGTG
GAAGAGCAAGCATGTTTTGGCAGCCTGTGAGTTCTCAGTG
GCAGAAATAAGAACTTGTACATATGGGGGTGGGCAGGGGA
GGGGTGGGGGAAAAACACCCAACCCTAATAAACTAATCTC
GGCTAATGTAGTGTTTATCAAGTTCCTTGGATAATGATAC
CATGTGTGTCATTATCATCATCAAAACCCAATCTATGTTT
TAAAAAGTTACAGATGATTAACACAACATCAAGTTGATGC
AAACAATTACTTAAAACCCACACGCAGACACACACACGCA
CACACACACACATACACAGAGAACCAGGAGGTCCCCATAT
TCTCTAGAATGAAGGAGGCTGCAGCTGTAGGCCGACAGCT
TTCATATCCTCATTTGAATAATGTGTCCTGAATCTGTCAC
TTTATTCATTCTCCTTATGCTCAGTGTACTCCACATCAAC
AACAAATTAAGTTGTAAATAAGAGACAATCATCACTTTTG
TTTTTAAGCAGCTACTGCATAGAGAATTTCAATGTACGCT
CCTTTTCGGCAGGGGGAAAAAGAGGTGCTAGAGTTTGCTT
TCATAAGCACAAATATGGGGAAACCAACAGAAACAAAAAC
AGAAACAGTTTACTGTTGCTGAAGAGAGAGGAAAAAAAAA
AAAAACATTCTCTAAAGCACATCCATCCATTACAAGCCAA
AATTTCTTCCAAGAAGCTACTCAGACATATAAAGACAGAG
GCTAAGTTTTCCGGACTATATTAGAAACCCATGTGACTTA
TTAATTAATACCAGTCCTTCAGTCTTAATACACAAGTGGC
ATCTTTGCTTAACACACCTTTAGACAAAAAGACAAGGGCA
TTAAATCAATTACAACACAGGTGTATGAATAAACTGATTC
CACATTCATCTCCATTAAGTTCTGGGAGTTCAAATCACTA
CCACGTGCATAGAGAATGAAGAAATTAATAATAAAAAATG
GCCCTACCTTGACGTCGGAGAAGTAGGTCTTCAACATATT
GGAGCTGGGATAACGGGTATAAAAAAACATGAGCTTTGCT
TTTTTCAAATGATTGGGTGACAATCCTTCCTGCATGTAGG
ATGCAATTAGTTAAGGAAAAAAAATTCCTGGAAGCACAAG
AACTACCACCTCCCCCATTCTGCCCCATGTCCAGGGGGTC
TGGAGGCCCAGCAAGCAGTTGTGGGAACAGGAGAAGATAT
AGGGCACTGACTATGGAACCCATTGCTAACTTGCTGCCGT
TTGCTCCAAGCGGCCATTGCCTGTCAGAAACTGCCAAATG
TGATGGTGAGGTGCACAGTGGAGTTGGCTACTCCGTGGTG
AGGATGGCAAAACATTCCCTTTGTTTTAGGTCGGTAGGCT
ATGTATACGTTCACTTGTTGCTAAGGAGACAAATGCACCC
AACATGTACTGTGCAACTCTTGTCATAAGAGTTTTATTTT
TCTTCTTCGCAATTACAGTTCTGTTTGTTCTTCTCTCTAC
ACTCTGCAGTTTACATTAAATTATTATACTAATGTACATG
AAAATATAAAATGCATTATTTTGAACACTATTATGCAAGT
TTCACGTTTTACCTTTTAGTGCTAATCTAATGGAGCATCT
TGACTCACTTTCTTCTTGTCGTATTATATCCTTTTAATTG
TTTCCTTTTAAATAATAGCTAAAACTTGGGAGGGGTAGTT
TTGGCACAGGGAGAACAGGGAGAGCGGGGGCTGTCGCTTT
TGTTAAAGCAATGGTCCAAAACCAAATACGATTTGCCTGT
CCTGGATTTATAGTTAACTCCTTTGAGAGTGACACAGTAG
TTGGGGCTAACAAATCAATAAATGTGGGTTAGCAGATCAA
TAAATGGCCACTTACCCCAAATAAGAAGGCCTATTTATCT
GGAAACATCATTACCTTTTAGATCTGTAAACAGCAGCAAC
TAAAACAGTTCCCAAGAGAACGTGAAGCTAACCATAACAA
TCCAAGCTTCCTGATTCTCCCCCAGATTCTTGGCACTCCT
CAGCAGACTCAGAGCTGGGATGGCTCTGGTCACATCTGTG
CCGCAGCCTGGCCCTGCCATTTCCTCAGCAAATTAATGGC
TTTATAATTTATCAGAAATGAAGATGCACGTGGAGAAAAT
CAATGTGGTCCCCCACAAGGTCAATTAAGGGTCCTTCCTA
GAAGCTTCTCTAAGGATTTTCTCTTAAAAGAGAGTCTGGA
AAAATAAGGGGAAAAAAAAAAGAAAAGAAAATGTGCACGT
GTGCACAAACACACACACGCACATGCACACACAAGCCCTC
AACTACCCAACAAAAATTTCATAGCTGACCAAGAAAGGTA
AAATAAACACCAACATTTAAAAAAGGTAAAGGTTTCCAAA
TGACCTTCATCAAGCACAGCATGACTAATCTTAAGGATGG
AGGGAAACCAGAAAGTTACCAGAGAAGCATAATCAAATTA
ATATTGATAAGCTCTTGACTCCTTATAACGGGGTATTTAA
CCAAATATTCTGCGGACAATTTGTTCAATGAACATTCCCT
TTAATATCCCATTCATTTTTAAAAAGATCACCTTGGTTTG
TATATAGAAAAGTTAAGAATTGTGGTGTTTTTTTTTTTTT
TACTGAAAATAAACACTGAAGAAAGAAATTTTGATTTTCT
ATCTGTAAGCCAAAGCAGCTTAACTGAACTTGTGTTTTTG
TTTGAGATCCTTAATGATTACAAAGATGATAATTTATGAC
TGACATACTTCTTGTGCCAAGGAAAGAGCTGAAAGGCCCT
CCAGTAACCTCCATTAGACTGATAGAGAAGCCTAAAGGAG
CCGGCACACTTCAGGACCATCTGTCCAAATGGATAAGTGA
AATAATAGTTGCAAGCTGTCTCCTATTGCCTTGTGATAAG
AGTTTTAGGCAAGTCTGAACTTCGACAAACATTCTCAGAT
CTGAGTTCTAATCTTTTCTTTCAGTCGGCGACATTAAAAC
AACTTCGCCTGTTTCATTACAAGTCCCAAATCTGTTAATA
TTTGGTCTCATACAAAATACAAATTGTTTTGCTGTATTTC
TCAGATAAGCCTAGAGCTACCAAAACTTCCTGAAGCCTTC
AATACGTGTAAATTATGTTAAGATATTTTAGTGCTTCTTA
TTTTTAAAAAAGTAAACTCTCCATTTTATTTTAATCAGGA
TTTAGAGGCTTTTTATTTAATGAAAAATTATTCTAATTCA
TATTTCTCGAGTCCGATTTTGCTTTAAAACGTTTCCTGTT
GGTAATACTTGGAATTGATCAGTTGAAATGGAACACAGAA
TTCATCTTTATCTCCTGCCCATTGTGTAATTAAGATAAAA
TTCCCATAAAATATATGTTTCTAATAAACTATTAAAAATA
GCTAATGAAATATTTAAAAGCCAACAGTTAGATAATCCTT
TTTTCCTCCTCAAAATAAATCTGAACTGACCAATTGGTTA
ATTTGCCTTTTAAGTGCTTGTGCTGAAAAGCAACTGTTCT
TCCAAGAAAGCACTAGCTGTTTCCAGGATACTTACACACG
CACAATGACTCATGATGGAATAGATTCAGTAAACATACAG
CTGTACTGAACACGAGCTAAGCTCCATTCAAGGCCAGGAA
AGAAAATGAGCACAAATAAATATTAAGGAGGTAAAGGGGG
GGTGGGGTGAGGGGGGATGGAACGCAAACAAGATCTGTCC
CGGCAGTCCATGTGGCTTTGCCTCAATTCTCTTAGCCATA
GCTTTGTGAAGACAGATGACATTCAATTCTATGTATAATG
CAAAATAGACAATAACTGCTGAAACTTGAGACAGCTGCCA
GGTGTAAAAAAAAAAAAAAAAAAGCAAAAGAAAAAGAAAA
AAAAGAAAAGATGATAAATCCATAAATTAATGAAAGACAT
CTGCTCGGGAATATAAAAGATCAGAGAAGCGGGGTACTGC
AGCTGAACCTAAAGCAGTGTTCAAACAACCTGAGAATCTA
AGTGTTGTCTGTTTACCAAGCACGATATAACCTTACCTAA
ACAGCAGCCGTGGGAGGAGCCGCGGAGGCAGCAAAAAGGC
AAATGGAAGAATAATAGGGGGTGAAGCCTGGGGAAGAAAA
TTCTTTTCTTCCAACTGAACTCTGGGTTGTGGCTAGAGAT
TTTACACGCTGCAGCTCCAAGCAAATCGAGAGACTGCTTA
CTTTTTCTAAGACACTTGAAACCTAAAGAGTTTTAGTTTC
TTATTCTCTGATCTGTATTTCAAAGAGGTTTCCCCCCTAG
AAAATTACAATGGGGAGAAAAGATCTAAACTCATTCACAT
AATGATAGTGACAGAGTAAGTTGTCACTTCACTAAGAAGT
TCAACATAATCAGAGGGACATGTAGTGCATGGAAATCTTT
TTTTTTTTTAATTTCCTTATTTTATAATCTTTTCCCATGT
GGGAGGGAGTTAGGAGCCCAGAACTTTCAGTCTTTATATG
TTTCAGTATAGCTAATATAATTGCTGTGGCCCCACAAGAA
TTCTAAAAGATCAACCTCTGTGGATTGTTTTACATTTTAG
AAATGCATTTTTAATCCATGTTTTCCAGTTGGATTTTAAT
TTCAAATTACTAAACGATTTTCCTTCCTGAACTTCAAGTC
TTTTAAACATTTCCGTACAAGTTGAGAAGGGAAAGCCGGC
TGTCACAAAGAACAGGCTCAATTTCTTCACCTGCACATCT
TAATGGCTTATAATACTACTGTTGTGCTTTAATTGGGTAC
ATGCAAATATCTGAGGCCTAAACAAGGCTATTTTTCTTGA
GATGCAAAGAGGCTGAATGACAAGGAACATCACGAAGAAA
AGCAATTGGCTGACTGTTTCTTTGGGATTTGAATAAAACT
TAATATTTGATTAAATAGATTCATTTGCAAAGATACTGGA
CACATTTTTTATATCCAAGACATGAGTGAGCCTTTGGAGC
AGGTGCACTGACATTCAGTTTGACATGCAGGCATTCACTA
TTTCCTTTCCACTACAAGGGATAATGCAGTAGTGTGTTCT
ATCCTATAGAACATATGTGTTTAATGTGCTGAACTTAGAA
TGGATTTATCTGATAAGCTTGTGTCCTTAATAGTTCAGTT
TTTGTCTTGGCTACTTTGTTCAAAAATACAGATGATACCC
TTTGGAGGAGGAAAGGATTGTTCCTTAAGAATTAAATTAT
TTGTAACAATTTGGAAAGCCATGAACTAAAAACAAAAAAC
ATAATAATGGCAATCACAGTGGTACCATTTCCTCCTATTT
CTACTCATTTCTATTGATCTTTTCAAGCAATAACTGTGCA
TATGGTTCTGTATCCCTAAAACTAAAGTAATCACTCACTG
TGATTCCCAGAGATTTCTTCCAGGAAAAAGCTTGAGAATA
TTGCCTGTACACCATCAGACAATCAAGGGAAGAACTCATT
GCCATACAGAGATAGAGACAGGAGAAAAGTGGACCCAATC
TCCCCACAAACACTCAGATCCTCACTGTGTGAACTATAGA
AAAAGTTGTTTGCCTATCTTCTTTTCCCTAGAAATAATAT
ATCAATGAGATAAATGGTTAAAACTGCAACATGTTAGAGG
GGAAAGAGGTAGAACCAGAGCATAGAAGGCCAATAGGTGG
AAAATGTAACCATTAATTACAAGTGGCCAAAATTATTTAG
CCATATGAAAGAAATAACTCCAGGTGTAAGCAACTAATAT
TTCATATGAACTTGGTGTTTTTCAACTGTCACTGTTCTAC
AGAATCTTGCATTGGTTGATAGGAGACAGGAGAAGTTATT
GCTCTGAACAAGAAGCAGCTATATTTTCTTTAAAGCCTTT
GACACATATAGAAATAAAAGAATCTTTTTTCTATTCAAAT
CCTCAAAATTCCTCGGGGGATTTAGAGAGGGTGAGACAAT
GAACATGGCCAACACCTAAAGCAATCTAAAAGACTTTTTC
CTAGAAGACCAAACTTTTAAAAAAGTATAGCCATAATTAT
AGTGAACTGGTTACAATCAAAAATCTAATTAAAAAACCAT
AAACTGGCATCTTGAGCTGAAGAGTTTAGTATGGACTTAA
AGAACTTTGAAACCTGGCTTCAAATGTTCACCAAAATGGG
CGTGCATTTTGCTTCACTTTGTGCATGTGTGTGTGTGTGT
TTGGGAAGTGGGAGAGAGAGAGAGAAAGAAACAATCCGCT
ATCACTACTACCTGTTTCAAAAAGAAGTTAAGGCATCTCC
AAGGTGCAATGGTTCTTATCTCTAGACATTAGCCTGACAT
GAACCTCTGAACATGCTTTTGCCAAAAGGGTAAAAAAAAA
AAAAACATTCAGGTCATTGTGTCTTCTTACTTTGCCTTTC
TCATCACCAACATCTATATTCCAATCCTTTTGCCCAATAT
TTATTACTTGCTTATAATGTGTGAGGCATTGAGCTGGGTG
CAGCTTTGATTCATGACTGGTGCATTGAATTTTAGATCTT
TTAAAGGTAGGAGTTAAATCAACCACCAAGCTAGGTCTCA
ATTTCTATTGACATATCTAAATCTCCAGCATCTTTCTCTT
CCCTTTCTCTTACAACATCCTTCTCTTCTTCCTCACTATG
GAAAGAGACTCCATGTTTAATTGCCCAAGGAAGACTTCAT
GCTTATGGCTCTAGTTCACCTCATCAGAAATCTTTGCTAC
CATCCAGAGAGCTGGCTGGAAGTACAGCCTCCACTAACTG
GGAAAACACATTTGTTCCAAAGCAGGGACTTTTGCGCTTA
CGTGGCAGCCTCTGGAGTGGGCTTAGATACGATAATGTCA
ATCTCTAGTCATCAAGACAATTGCTCAAAATCCTCAATTT
AGTAACAACCAACTTAATTGCTAAATTTTATATCCATCTG
GTAATTTATTATACAAGAAACATGCCTCCACCTGCCCCCA
AATGCTACTATTCTGCTACCCCAAAAGACCAACGACTACA
AGATTTTTAAAAATTTACTGAAAAGACCAATGTACAGAGG
AAAAAAAAATCATCAGTTAAAAATAGCTGAAATTCAGAAT
AGGTCTAATAAAAAATATAACTGGCACCTCTACATAAAAG
TCAGGTTCAGAATTTAAAAGAGTCATAAAAAGATAGCCAT
TTTTAAGTCAAATACAGCTGAGTTTTATGTTTAATTGTGC
TCTCTCGCTTTCCAAAATAATTTGCTTTGTATATGTTAGG
ACAAAAGATTTCTGTGTATGGCTGAACAGAGGTTAATCAT
GCATAGAGGCAGCTGCACCAGGCCCAAAGAACAGACCTTG
GGTGAACCAGAGAGAGACCGATGCTGTCTGAATAAATCAG
TACCTGTATATTTCCTTTAAAAAAAAAAAGTCTCACTTAA
AGATTAAAGAGAGAATCTAACTTCCCATCCACATCCATTT
TTCTCCCACCTCAGCCTCCCATAAATAAAGTGCTCTTCAT
AAGATTTCATCGGGCTTTCTTTAAATGGACCAGAAGCCTT
GCAGATGGTTTAAAGTAAGAATCCTTGTCATGGGATTTTA
GGCATCTGAAAACTGACTTTTCTCTTTATTCCATTATAAA
ACTTACCATCTTTAAAAAACATCTGAGAGAATTCAATCAA
TATTTACAATGAGATTTTTTTTTTCCATCTCTGAATCTAC
TCTTTAAAAAAACTGAGAGAGAGAGAGAGAGACGAAGATA
ATACAGGAAGAACAGCAAAAACGAAAAACAAAAAACAAAC
AACACCACTGCTGGAAAAGCACATATTAAACACCAGGCCC
CTTGGGGCAATGAACAACTTGTGAAAGTTGCAAAGATGTT
GGTTTAGTTTTAAGCTTTTTCTGCCATCAGGAATGCCACA
GGCATGCTGATAAAAGTCTGTCCCATTGAATAACAGGAAA
GATTGAACTCTTAAGAACATACTAATCTACGTTATTCTAG
ATATTGTGTAAACCTAACCTTTGGGGAAACTTTTTGTTTT
CTTTTTGTTTTGTTTCTTCCTTGAGGGGAAAATCAAAGGA
TATTGCACTTCCCGAATAAGGTGAGATTTCGGACATGTCT
TGAAGATCTCCGCACTCGGATTTGATGAGTGACAAGGAGA
GCCCTTCGGCGGTGCTGGGCGGGTGTGCTGGTGAACAGGG
GTGGTGGCTCAGGTGGTGAGACGACATCTTGGTCCTCAGA
CTCGTCGTATCCCTAGTTAAGTCTAAGGATTCAGGAGAGG
CTCTGTCTTTGCCCGAGAAGGAGCCGGAGGGAGCACCTAG
TGGACTCTGGAAGGGGTAGGCCATCAGGGGCAGGGGGAAG
GGGTGGCGGAAGGTGGACGTGGCGAAGCCTGCGGTGGCAG
AGAGAGGCGACTGGTGCAGGGGCTGGTGGTGGCTGCCGGC
GGCGGGGCCGGGGGCGGCCTGGTCGGAGGAGTTCTTGCGG
ACAACCAAGGGCAGCGCTTCCGTCTGGTCCGTGGCGCCGG
GCAGCTGCACGTTGCCGAAGGTGTCCAGGGGGTTCGGAAT
GATGACGTCGCCGAAGCACTGCAGGCGCTGGTTGGCCGTG
TGGAAATTGTGGTTTTCCCCGTTGACTGCGAACCTGGCCT
GGGGGATCTGCAGCGGCGGGAAGCCCTGAGGAACCTGGCG
GGAGGGTTTGGCCGCGAAGACTTTGACCACAGTGTCCACG
ACTTGCGACATGGCAGTGTTCAGCTCCTGCTTCAAGGTCT
CGGCCAGGTGCTTGCCTTCCGGCTGCAAGGAGCTGGGCCC
GTGGTCCCTTTCTTTGTGGCTGCCTTCCCGCTTCGGCTTG
TTTTCAGCCATCTCCTGCTCTCGGATCAGGGCGCGGGCCC
GGTCGATGAACTGGCCCGGGTCGAGCTCGCACAGCTCGTT
GTCCGACCTCCCGACGGAGTCCTGGGCCCTGGCCTCCAGG
ATCTCCGAGCGCATGCTGTCTTCAGACAGGTTGCCATCTT
CGTCATTTTCCGAATCGGTGCTGTCATAGATCTGGTAGAA
CTTTTCCTGCAGCTGGCGCAGCTGCTTCTGCATGTCCTCC
AGCTGCTGTTTCAGCTGTCGCCGCTCCTCTCGCTTCTGCT
CTTTGCGGGCTGAAACCAGCTGCTGGAAACTCTGCTGCTG
CTGCTGGGGCAGCTTCTGCTTGCGTTTGTTTTCTCTGTAA
CTTTCTCGGGGACTCACAGACTGCGGGGCCATCTCTCTTT
CATTTTCATTGCCCCTTAATGCCACGCTGGGGGAATGGCT
CATACCCCGAATTATATTCTCAACCCGGGCACGCTTTGCT
CTCAGGTGCTCGTCACATAAGCGATCCATATCAAACTGGC
TCATAGTAGGCCTGCCAAAAGGGGAAAGACACTCTGGGGG
GCTGTCTCTTGAAGAGTTGCTGCATATATCCTCCTGATGT
ACTTCGGAGCCTGTACTAGAGAGACCGCTGGCTTGGAAAC
TGGGCTCCGTGCCACCATTTTTGTTCATGTTATTTTTCAA
CAGCTGGGAAATTATGGTTGCTCCTGGAAAAGGCATCATG
GCATCTTCATACGAGTTCGCCCTCTTCAGCAGCTTGCGGA
GTACATTTGACTTTTCCCCATCTGCATGCTGCACCACTGA
ATACTCAACATCCTGCTCAGAACCTTGGGGATTCATGGCA
CTAAAAAACGTTGCTCTTGCCTTAGCAAAAAATGCAGATG
CTGTCCCTACCGTCCTTTTCACTCCAATGTCAACTCTTCT
CCTCTTGGTTTGCCGGCTTAAGAGGGCTGTGCTGTCATGG
TCAGGCATCACTGGACGGTTATTGTGCCATCTTCAAAAGC
TCGTCAGCTGGGCACAGCTCAAGAATCCCGGGACCCTGGC
CAACAGAACAAAAGGACTGATGAATCATTTTCTTTAAATT
TCTCCAAATTTCCTGACCTCAATCCTGAATCAAATGCAAA
ATGCATAGGCTCTGGGATTTATGGCACATTACAATTATTG
CAATTTATTATGCACTCTGCTTGAAATGAAACATTTTTAA
ATATTTCTGCTCCACTGGTTTAAGATGGATTAAGATTAAA
AAAAAAAAAAAAGCAAAAACTGCTTAAGCACCAGTAATAT
GATTCTCTTTCACAAATGCCTAAAATGATACTGTTTATCT
TCAGAAGAAACAGTAGATTATAAGAACACAGCCTCTGACA
ACCAATTGATTAAATTTTGGGCATTGAGATTCACATTGTA
AAAGAAGATGAAAGTGGTCTCTACACTTAAGAAATAAGGT
TACATTTTGAGGTTGTGTGAAATTTGGATGAAAAATTCCA
TTTCTGCATGAAAATTATTGTGGTTTTAATGTTACTAAAG
AAAAAAGACTCTAAAATAAATGTAAATTTTTAACACACAC
CCTTTATTACTGAATTGTAAAATATTTTTGTCATATGTAA
AATGGGAAGAACACCCCAATCAGGATCGTGCAAACATAAA
CAGTCGATTTACCATTGAAATCGATGCCCAAATACTCATT
TTACAAGTCTGCTTATTTAGCATAGTTATGTATTTTTTAT
TAGTGAAATCATATATGAAGATGTTATCTGTTGCTATATC
TTAATATAAGAATATTTATAAATTTTCACAATGTCCTTAT
GATGACTTAAATTATTACAAAGTTGGATTCACTGCAAAAG
AAGGATGTTATCACATTTTAAAAATCAATATGTGGAACAA
TAAATTATTGAACTAGGCAAGGATAAATATATCTCCAGGA
TGAGTTTTCTTCTGTTAAAATCTGCCAAAATAATACTTCA
AATGTCCAAAGAAACTCTTTAAAACACATCATGTGTGAAT
CTTATTTCCTATGCCAAATTAAAGAAAAATAAATAAAAAG
ACTGAGAGAATATACATAAATAAGAAAGAAAATAACATCA
ATCAAACGTGAGAAAGGGAAATACCTTCTTTGTATATGAA
CTTCCATTGTTTCTTGGGAACACAATATAAAAAGAGAACA
TCCTTCCTTGCATTTTGTAAAAGACACTTGACATATTGTG
TGACTTATTAACTAAGTGATACGAACGCTCAATTTTGTAC
ACATATAAGATGTCACATCTTTTTGTTTACAATTAATGTT
TTATGAAGAAAATAAAAATAATTTTTTCATGCCGGGTTTA
TCTAATATTAAACATCACGTTTGCTTAACAGAGCACATCT
TCACAATAACAGGGTCTATTGCCAAAGGCAGCGTGCAGAG
TGTTTGGAACAGCTCCCATCTCTTTCGGTTCACCTGTAAA
AACATCTACGTGCTCCCTAGGACTGCATCTGTGGCTAGTT
TTAAAGAATGACTATCCATGCAAATAGGCATAATTTCAGC
ATGAAATAACCTGTAAAAATCCAGAAAATGCTCAATGCTT
AGATGGCGACAATATGTATTTTTTTTTAAGTGACAAGGAT
TTCATCATGCAGTCTTTTGCTCCTGGTTTTTATATGAAGA
TAAAACATTTTAAGAGAACCAGCTTTAGGGTATCATGAAA
GCAAGATGCTGCTTCCTTATAAATATACATATATATTGGA
ATGCTTGAGGTTGAAATACTTTTTGTAGGCTTCAGGATAA
AATTTGCTGAACTTGGAATGGAGACAGAGATCTCAATAAC
TTCAATATTGGGTTCAAAATTGAATTCAGAATGATTGAGA
CCCCCTCACACACTGATAATAAAATTGGTTTCGGGAATAC
AAAAATGCAGTGATGAATATTACGCTAATACACTAGATCT
GATAAATCAGGTTAGCTGTCAGGTGCGAGAAAGAACAAGG
AGAGATTGTGAGGAACAAGAAAAAGGATTAATCATTCCAA
AGCTCTATCAATCACAGAAATGCTTGCATATAAGGGGGGG
GGTTACAAGGAAGATTTTTTTGTTTGTATATCAGCTTTCC
AAAAATTGAGTTCTTTGCCATTATTTTAAAATTTTGTCTC
TTTTCTTTTTGTGTACAAAACCTTTTCTCTTTAATATCAC
CTGCAAAGCACACAGATCTTCAATTAAAATGTAGAGCAAA
CTTTCTGCAGCATTTTTTCTTCCCCTGTTAACCTTAACAC
CCAAACAGGACTTTCCTCCTGCCATCCTTGCTTGCTATGG
GAAGAGCACCTCTTCAACAGAGGCTCAGAAAGGACACACT
GGTGTAGTTGATGAGTACAAGGTCATCCCCAGGCATCCTT
CCTTTTCCAACTGCCATTTACCTCTGCGTCAACTGCACTT
CCTCTCATCTAGCCTAGGTATCAACAGCTGCATCCCTGCC
TCATGCTGGAGCCAAGAGGAGGGCTGTGCTCTTCCTAAGG
TGGAAAGAAATGATACTTTCATCTTCAGTGGAGAATAAGT
GTTAATTAAACATGCTTGTGGGGTCTGTTAAGAACAAGAT
ATCTTATAACTCCCTCTGTATTCACTGAACTGAATTGATT
TTTCCAGTTCTCTTCCAATCAGTCAACATTTTTAGATTAA
ATGATTTGTTTTCTGTTTGGGGCTCAAATAATTTAAATAC
TTTTAGGTCTTGTAAACTGTCTGGCTGAAACATGACAAAG
AGAACAAGACAAGTGGGAACAATAAGAAAAATTATAGAAT
CCAGAAAAATAAGGCATTATATTAAGAGGCATAAATAAGC
AAATTTCTCTATACAGCTTAGACCTACATGTAGAAATAAA
GGTAGAGTGGTAATACACATTGGGAGCATAACCCATGGAG
ACTATGGGCAAGATTAAATAATAATAACTGGTTGACACAG
TACTTTATTAGCATTGTGTCTCACAAACAACATACATATA
CTGCAGAAATATATATGAATATAATTCCCACATAAGAAAA
TGCACTGTTACATGACCATAATGTAGATTAAATCACTTGA
AAGCATTTTCCAAGTGCTTACATGATTTCCCAATTTAGAA
TTTAAAGGATGCTATGGAATGACTTTATCATCAATATTGT
CCTTTCCATTAGGATTTTTAAAAACTCCTTTATTTCCCAA
CATAGGTATTAAACCATAATGTTTCAGCTACAATTATTAT
TGATTCTTATTGTATTTTCATTTTAACATTAATTTTGAGT
CTAATCAGGCAATATGAAGCCTTTTGATCAGCATTGGTCA
ACATCAATGTCAACAAGGAGACAGAAAAATACTGATGTAG
AATTTGAACGCAAATGTATTATTGATCAGATACACATACT
CTATTTCTGTAAACTCCTCTTTTATTAATGCAAAAATTTA
TATAGAATTTTTTATTATTAAATATTTTGTTGTACCAACT
GGCATATAAACTACACAAATGCTTTAATAATTCCTATACA
ATGCACATCTTAACATAGCAGATTGCTCCTAGAAAAAGAT
ATGACATGGACAAACATCCAGGTATAATCAAATCAGATTT
TAACCACTCCAAAAGATTCTTCATTAAAATCTGAGTTATC
TGACTTTCTATTTAACATGGAAAGTCCTGAGGAAACTGAT
GACTTAAGGTTAATAGGAAGGAATTTTCAGTAAAGAATTT
CAAAGTAACACTTCAGTATGCAGTAGAAAGTGGTTAAGTG
CTCCATTTTAATGAAGAAGTTATTTTGGGGAAGGGGATGC
AACTTTTACTGCATCTATCTGGAGATTCTGGACAAAGAAG
TGTTTCATTATGGTAATTATACAGACAGTTCAGACAAATC
TTTTATGAGACCGGGAGATTGTAAGGTTGGCATGGTTTCC
TGCTTAAATTATTTAGATGATCTATCTTTGTTGGGCTATC
TTTATTCGAAGAAGTTGCTCAAGCCTACATTTGACTTATT
TTAGAAAAATCTTCCTTGAATGGGCCTCTAATCTACTTGG
GTCAACCTGGTTATGAGATTTCAATTGGAATATCATTAAC
AAAGAATATTTCAAATCAATCTGGAAATCAGCGCTTCAAA
GGGGGAAAAAAATCAGATGATTTGATTTAGGTAACCCCCA
AATCAGCAGGCTATATACCTCACTGTATTCAAGAGTTCAT
TTCTACTAATTGTCAACTTTTCCTTCAGAGATATTTCTGC
TTACTATCAGGTTAGGAAAGCCTTCGATGTTATTTTGAAG
AACTCATTTGACATAAGTTAATACTCCAATTAACTAAGAT
TGTATTGTTGGGTAGGTTTTAAAATTTCCTGTGACAATAG
AGTTCCCAAATTGTTTAAGATTTCATTTAAGATTATTCCA
TCCTGTGAAAAATTCCATACATTTTTTATCTGCAAAATGA
ACACAGAATATTTTCTGAGACCTGCCTAAAATACCAATTT
GTACTTATTTAAAAAGTAATAATTCACCAAATTGGTAAAT
AAAAGAAATCAAGAAATCATCTTAAGAAAATACACTTACA
CTTTTCTCTTTTTGCAGAAAATTGAAATACTCTCAATGTC
CTTTGAGAATGCACTAGGCAATGAGGTTTGAAAAATTCCC
TATGTATATATCCTTTCCAATTGATACAAGTACTTAGTTA
AAATCTTATAATAATAGGTCATGCACAATCCGTTTTCATA
TTATAATGAGTAACATTTTATCATTTCTTTTGTTAATTCT
GAATCTAAAAATTCTTATGTTAATATGGCAAATTTGAGAC
AATCCCTGAAATGATATAAGAAATGCTTTTAAAAAGGCCT
ATTTGAGTTTTAAATCAAATAAAAAGGAGGTCTGGCAACT
TAGAGAATAAGCTACCTCAGGTTTTAAGATTGCATGTGCT
GCTTGTAGAGGAACGATGCTAGGAAATGAATAAAGTGAGA
ACAAAGATGTATGTTATGTGTGCATGACTTTTTTTTCCCC
ACAAGGTGGTGATTAAACTAAATAGAATTCTGCATAATGG
ACACATAAAATATCAATAAGTTCCAAGCACAGATAACCCC
TATTAAAAATAAAGCAAATGAACATAGCCATAGATGACAT
TTGAGTTACCAAAGAACTTCAAAAGCATCCAAGGAAAGTA
CTGGGGGAAACTTTGATATTAAGTGTAAAGAATAAATGAC
ACATACTATCTCATTTTCATGGAAACAATGACAATCACCC
CAACAACAAAACCAACCAACAAAAACCATTCGCCATCTAA
CCTATTCCTGTGCAAGTCAGTTTAAAGAAGTAGTCCATTT
AAAATAAATTTTCAAAGGCCAAGTTTTAAGAAGTCAGATA
CAGTGCTTACATCGAATTCCCAACATCTTCCCTCACAGGT
CCAGCCACAGTCCTTAACTTCTTCTATTTTACCATTCTTC
TATTCTATTTACCCAACATATCCATGGTGTAGCCCACAGA
CAGGTTAACAGGAATACTCTTCCTTCCTCACCACACACAG
CCCATTTCGTTTTGAAAATACGCAGAAGTTCTTGCAAGAA
ACTCTTCGTAGAACTGACTGCCCTCATCTTGCATCAGATA
GAAAAGCAGTTACCTTCTCATGTACTTGAGATTTTCCTTC
TCCATCAAAGTCATATCTAGGACATTTGGCACATGTCTGG
TACAATGACAGGCTCATTCTACTTTATGAAAGTATTTAAC
ATATGACTTGAAAGAGTTTATGCACATACCTATTCTTTCT
GAGCAAGGAGAAAGCATGCTGAAAAGATAAGCTTTAGCAA
CGGTAACACTTTCAAACTGACTTTGGTATTCTTGGCAGTT
ACACATCACCCGTGGCCGTCCAAAGCAGCACACACACACA
CATACACACACACACAAACACACACACACACACACACAAA
GGACTGCTCTCTCTCTCTCTCTCTCTCCCTCCCTATCTTT
GCCAAGCACAGACCTGGGAGATAGGCTTAAAGTGGAGGGA
AGCAAAGGGAAAGTCAGTCTCCCTCCACCTGCTGCCTGAA
GTGGGGGTGCTTTTGGCTGACTGGTAGACAGAAGCCTGGG
ACACAGCCTCAGGAGCAGTCTGCCAACATCCTTAAGAAAA
ATAAACAAACACATACCAACTTGCCCCCCCACCCCCATCC
AAAGAACTCACATGGCAGGGCTCAAAACACAACAACAGCC
CAATTCCCATTAGCTCAGACAATCCTATTAACCAGGACAA
CCATAAATTCATAAACCTCTACAACCCTCGAGCAAGCATT
GTGGTCTGGAACTGTACAGACACACGCAGACACAGAGGAA
ATTTGCACCTGTCTTTCTTGACACAACACACCTGTCAGGC
CCTGCCCATGCGCACTCTAATAGACTTCTGCCTACCTAGT
TTAGGAAAGGAAATGATTTTTTTTTTTTATAAGGGAGGGC
ATGGGTGGAAAAGAGAGAGACACAGAGAGAGAGAGAACAA
GAGGAGAGACTCTTCCAGCCTTGACTTTGAGAGGAGGCCA
CCCTGTGCTTGCTCTGTTTTCATAAGCTCAAGGAGACAAC
ACAGACCTTCTTGGAAAAATAAAAACAAGCAGGTGAGTTC
CCAGCCTTCCCCCAGGCGGAGTAGGGTTCTGGGTTGCCAA
GAACAGCAGTTTCACACTCCAACCTGCCTCCTTGGGCTAT
TTAAAACTATCGCCCGACCCCTCCTCCTAGCTCAGCTCTC
TGTCTGCCTGGAAGGCTCTCAATTTCCCAAGAAGCCGGGA
AGGGGAGACCTGGGAGTCTGGGGAAAGCCGCTCCCCCTTT
ACGACCCCCATCACTCCCTCCACCAACGTGCAGCTTCAGC
AGGAGGAGAAACTGGCGGCCACACGAGAAGAACCAACAAC
TTGCTAAACTGGACTTTGGGTGATGTCTGCCCCCCGCTCC
CGCCGCGTCCCCCTCCTGGTCTGCTCGGGCAACACAGCAG
CTCTTCCCCCCTCTTCCCGCCCTCCTCACCAGCCTTCCCA
GTAACAATTGCTCTCACCTCGCCTCTCCTCCCTCCTCAGT
CCTTCGAACTGGGGCAAAACGGTAGGTACCACCCAGATCA
GACCCAACCAAAGCTGCCCAACACCGCCAGCGATCGCTGG
GAGATTCCTCGCCTCCGATGTCCCCTGCCCCAAGAACGCC
CCTACCCCCACCCGGAGCGCGACCCTCCGGTCCTCCCGAC
GCCTGGGCCCTGATGCCTGCACCACGCCAGCCCCCAGGCT
CCCGGTGCCGCCTTACCCGACTCCACTTGACCCAGCCCCG
GGTCCCCGAGCTCAGGAGAGGGGCGCCCTGTTCGTTTCCC
GGGACCCATCGCTCCATCGCGCCAACCCCGATTTCAACCT
TTCAGCTTCGACAGCGTTTTGAGCGGAAAGTAATAGAGCG
CCCCCCATCCTCTCCTCCCCACTCCCGGCCCTCCGCCGGG
GTTAAAAAGGAGAAGTGAAAGGTATGCAAATGACAAGCAA
ATTGGAAGAGCCAGGAAGAAAGGCAGCTCTAATAAACAAG
ACAAAGAGAGGGGACGTGAGACTAGCCCCGGAGTTTTCAC
CCGGGGGAGCAGGGGAAGATGAGGCTCGGCGGAAAGCGGG
CATCTAGAGGAACAAAAAGCGACCCGGTCCCCCTCGCGGT
CCTCTCTCCCGAGAAGAGAGGGCAAGAGAGAGAAGGAAGG
GAAGCAAGCGCCTCCTCACACCCCAGAAACAGTACACAAA
AGGTGACAAGATCAGCGACAAGTCCAGCAACATCAGCCTT
CCCCCCGTCGCCAACACCACCCCCAGCCACCGGCAGGAAA
GGGAAAGAAATAAAAGCCAAGCGGATCACTTACTCTCAGG
AACTGCCCGGGAGGAGCGGAGCGCTGAGTCCCACTGAGGC
TCCGGCTCAGAAACTGTTTAGAGGGCTATTTTATTAGGAT
TCATTTAAATAACACCATTTTTCTCCTGGAAAAAAAAAAT
GTTTACACGGCTATGAGTAATGGGAGGCTCTTTTCTCTGC
TTCTCATTCAAGAGCAAGCCAGTGCAAGTGGTTCTGGAAA
AGGGGAGGGACTGGCGAGGGGGAGAAGGTACTTACGCGGA
GCGGAGAGCCGTGGGACCGAGCCTCTCTCCTCTTTTTTTT
TTTTTTTTTTTGCCGGCAGAGAGAGGCAAGAAAACACGCG
CGCGCACACACGGCGCTATCTTGCGGGTGATGACTGTGAT
AATTGGACAAGGGCCGGTGAGTCTGTGCGAGAGCGAGCGA
GCCGGGCGAGTGGGAGAGGGAGAGGGGAGCGAGAGGAGGG
CGGGGAGGGGACAGCAGAGGCGAGGAGAGAAGGGGCGAGA
AGGGGCGAGGAGAGGAGGGAAGAGGAGCAAAAGCAAAGAG
GAGCGGAGCGCAGAGGAGGAGCGGAGAGCGGAGGAGCAAG
GAGGGGAAGAGGAGCGAAGCGGAGCGGAGAGGGAGCAGGC
GGACCCGGCGAGAGCTCCTTTGCGCCGCTCTGCTTTCCCC
GGCTGCAATGGTGTATTATTTCAGAGCGCTCCCTCAGCTG
AGGGCTCCGCTCCACAACAAGATTTACTTTAAGACACAGC
TGAAGGAAACAGGAAGACTGCACGTCACAGTCCGACTGAC
GTACCCGGCCCCGGCACCCAATCGCAATCGAGAGGCGCCT
TCGGATTCAAGGGGGGATAGCGAGGCAAGAGAACTTGGGA
GGAAAAAAAAAATATAAAAGGGGTGGGGGTGAGGGGCTGG
GAAGAGAGGAGGGGAGAGGGGCCCCCGCGCTCCCCCCTCC
CCGGCCTCCATCCCCGGCCCCCACCCCCACCCCAGCGCTG
CCGCTGCTTCGGGGCGACTGGATCGCCGCGCCGGGCCGGA
GCGAGCCATCTGCGGGCACTATGCAAAGCGGGAGGCGCGA
GCGGCGCCCGGCTCACACTCGCTCTTCCAGGACGCAGGTC
CTCTCTCTCTCTCTCTCTCTCTCTCTCTCTCTTTTTTTCC
TTTTTTCATTTCCCAGATACAGCTGATCGAGTTCGCCGAG
TGGCCGAGCGAGTGAGCGCTCCTCGGACTTGGGTGGAGGA
AGGCACGGAAAAGTATACGGGAGCAAAAGTGGGGGTTTCA
GAAGTGGGGGCGGTGTAGGCGGAGGGAGTGAGGGATCTGC
AGATCATTCCACTTTTAAAACGATCCTGGGTAGTATCAGG
AATACATGTCACCTTTGCTTCCTTTTAAAGGGGAGGTGGA
CAGTAAAATACAGGTAGGTTTGGTATTGAAATAATAGGTG
CCAGAGGTTTCACACTGGGTCCGCCGCATCTGATATCAGA
AGATCAACATTGGCTGAGTCCCAGTTAATCTCCAGTCGAA
ATTATTAGGAAGAAGAATATTTACCCTTGGTTACCTCTAA
CAACATTATTTGGATTGCAGGTACATCAGCCTTTAAAAAA
TATGTCACAAACATTGTCTCGCGATTACCCCTCAATGATA
CACTCACCCCAGAATGGCCAAGGAAAGCGGTTCAGTACAG
GATTTACACAGTTTTGACGCCTGGGTAACAAACTTTGAAG
CTTATTAGGGAAGAAATTTCAGACGCTTAAATTTCAGGCT
TCAACGTAAAGCCATAGAGAATTCACTTTGGTTTGACATT
TCTTGGATGAAAAATAACCAGCAAGATTTCTCCAGATATT
GTGGTTCTTAAAGAGCTTCCTGGGCTTTGCAAGTTACAAA
TGCTAAAGAGCGAGCTTCCATCCGCAGCTAGAACGTCCCT
TTCGCCGCACAGTAAACGGCTTTTAATAAAGCAGACGACG
CGTTTATGACTTAAAGATCCTATAAAAGCTAGGACCTGTG
AGAGCTGCGAAGCAGAAACGTTCATACATAGTCGATTAAA
CACTCATTTTTTTAGGTGGGACGAGGACAAATATTTTTTC
GTGTGTCACTCAAATTTAATCAGATCAAAGGTTGAATCAT
GCTGTGTCGTGACAACAGGGTATTTATGAGATGTGTTACA
AGTACACTGGCCAAACACTACCACCATCTTCTGGGAGACA
CACACACACACACACACACACACACACACACACACACACT
CACACACTCACTCCTTTCTAGGGAATTTACACTTTCAGCC
TCAAATTTACCAAACTGTAAAGAGGATATTAAGTCTTCTC
TTTGAGTAAGAATAGCGATGTTAGTATGTCTGAGTCTGTG
CCCTGTAGGAAACTTTTGGCATGGAATTCAAACACTGAAA
AGAAGAAAAAAATTAGGCCGGCCAGGTTAGGTGTCGGCGA
TAAGAAAAGGGACTTGCGTTGAGCATCCCCCAGCCTTCTT
TTCGCCCCCTTTCGCCGCCCCCAGACACTCCCCCCTCTCC
ATTATGAAAACAACACAGATGAGCACACTCACACCTCCGA
CGATGGACTATTGTATCAAGTGTTCTCGTCGGGATGTGAC
AATTTAGGCTGGGGACAGAAATAATCTATCAACATGCCCA
TTAGACACAGGATGGAATAATGCTTCTATTGGTTGGGTCC
CTTCGAGGTAAGCGGGTGCATTGAGCGGGGAAATTTGGGG
TCTGAAAATGGATCAAAGCTACTTCCTTTCTTCTTTTTCG
TCCTAGTATTTTTCTTTAAGAATCTTAGCTTAGTACATAT
AAGTTAGCTCCAGCCTACAGATAAACTGGTAGGAGTAAAG
GATGTATGCCCTCCACACCTTAAAACCATCTGCTCAGTTT
GACATTTAAAAGAGAGGAGAGCAGAGGAGGAGGAGGAGAA
TCGGGGAGAAAGGAGACAGGGACAGAGAAAAGGATTCAGA
CTCTGGAGAGAAATGGGTTGAACTTTAGCCCACAAGTTTG
TGTCAAGTGCACTTGGCGCTCGGATGCACGTTTTGCACAC
ACCATGCCCGGAACTGGCTGCGGGAAAAGTTCCCTGCGAA
CCCCAGTAAGTCTTTTATCACGCCGGGGGAAGGCAGGCCC
TAGTCGAAGTCGAGGTAACCCGCTTGGCAAACAAGGAAGC
TCCCCCACCCCCAGCCTCAGTGGGGGAGGCTCGCGGCTCG
CGACGCTTTGCCGCGGCTGTTCGCCGCCAGCATTAGGGTG
CAGGAGCGGCTTGTTGCAATCCGAGCGCGCGCGACGCTAG
GAGAGCGAGCTCGGTTCCTAGTACAGCTCGGTGAGCTGCC
TACGTGGAGCCCTGCCCTGTCCTTTACTGTCGGGGCGACG
CACAGGCCAGGCTCCTGGCAACCTCTCTTGCCAGAGCTGC
GGCGCTCTCCCGGGTCTCGGGCGGCCCTGGAGCAAGGAAT
GAGGCCTGAGCCCCTAGCTCGGGCGACTCCCGGTTTATTT
TCTGATAGGGAAGAAGCGATCAGTCAGCCTGGAGACGACA
AGTCGCCTAGATGTTGGCTCCATCTCTGAAACGAGCGCCC
AAGCCTGGGGTCAAGGCAAACCTTCCTTCGGCCCCATTGC
CAGCACAACCCCAATAACTTAAAAGTTAACACAAGTTCTG
ACCGGTTTCCTAACCCTATCCGTGCAGGCTACATTTACTT
ATTTATCTGAAGGGTGATCTGTGTGTTCTTAGTCAAACTT
TTGTTACCACTCATGCGTCTGGTTCTGGGTTGAATACACT
TCGCCTTGACATTTCTCTGGCGTATTTTCCCCCTCCTGTT
CTTCCTTCGAGCCTTTAGGTGGGGGTAGGAGGGGAGACTG
TGCACACGAGTAATTTAAAACCTTACAAACAACCATGATC
AGATCCCAAACAAACCAATTCTGGGAATTTCAACCAGATC
CAGTTGAGAGGCAAACGTGGGCGTGGATTTTGGAGAAGGA
TATCCAAGAACCTTCGTGGTCACCTACCCACCCACCCACC
ACCACTACCACCACCATCACCATCCTGAAGAAAGGAAGAG
AGAAAAAGCAACCCCAGGGCGCAGGCCGGCCTGCTGCAGG
CTGTTTAGAGGCAGACTGACTGACGGCCTCTCTCTCGCTC
TCATCCCCTGTGCCCAGTGTGACGCCAAAGCCCAACCTGG
ATTTGTTCTGAATGTGGGGGAAGTGAAATGCCACAAGATC
AGTAGCAAGTAGCAGCTGCAGCGTTTTCTCTCCTGGGAAC
CCCCACTGCTTAGAAGCCTCCCGAGTGATGTTTGTTTAAC
CAACAGCTTTCAGAGTAAACACAAGCCAATCACTCCAAAG
AAGCTGAAATATAACCCTTACAAGAATTTGGATCCAGGAG
TGCTGGCAGAAAAAAAAAACAAACATTTTTTAAAATAATA
AAGCCCCGCCCCAAATAAGAATCCCCTACATTGCTTAAAG
GAGCGCACAGAATTGTCAGAAAAATATAAATTCATCGAAA
GGACTTATTACAATAAGGTGACCTCGAAGGAAATCACTCT
TCGCCCACAAACACACACCCGCGGGGATGAGGGGGTTGTC
CGTGACTGAAGGGACACACTACTACTTGATTTTATGGAAG
TGGGCAAAAGCAATCAAAGGAAGGTCCATTCCCTGCCCTG
GAGTAGAAAAGAGTAGGCTGGGAGCTCTTCGCCGCCAACC
CTGGCTTTGCCTCAGGCACCGAACTTTCCAATATCAAGAT
ATTAACAGATGGTGGTGAGCACATGGAGGGCTGCTACTTA
CATAATCCAGCCACTCCGCCCGGCCGCGCGCGCACCTTCT
GAGGGGTGCTGCTGCTCCTCGACCTAACTCGCCTTTCTCC
CACCCCACCCAGCGCTTTGAGGGCTAGGATTTGGAGAGGC
ATTAATTTGGGGGGGAAAAAAGAATACACTTCGATCTGGT
TGTACTTTATCTCCTTCAATCCACAGTAGTGAAGAAGCTG
GGGACCCAAAGGCAGAGCGAAGAGAAGAGGACCCCTTCGG
GGAGGACGGGGTGCCCCCCTTCCGTACCTGGGGGGGTGCT
CAGAAGTGGAATTTGCACTGTTTACACCTCCCCCCCACCA
CCACTTTGGTTCAGATCAGCATAGCTTTCGCTGTCGCTAA
AGTACAAAGGCAGTGTCGGGCCGCAGCCCAAGGGGACTAG
GGTGGGGTGAGGGTGAGTGTGAGGGGACGCCTTTGCACGC
GGGGGCGCAGTGGGCAAAGTTACGCAAGGCCTCTGGGCAC
CGCTGCTCTCCCGAGCCGTTGCAGGTTTTTAAGCGCTCAT
TCCCGCTTGCGAGTAGTCCCTGTCGGCTGTGTGGCCGCCT
GCTGCCTTCCCGCCCTCACCCAGCTCTGGGGAGCCGGGGT
TCCCCCTAGCGTGCCCGGGGGCCTCCGCGTGCGCCGGGGC
ATGTGTGTTTGCTGAGCCTCCTGCCTGGCTGCCACTCGGT
TTTGGAGCCGCCGAAACCTGCGAGCGGGACGCCCGCGCGT
GTTGGAAAAGTTTCGGGTTGGGCAGGAAGGCTGGGAGTCT
CCTCTGCGGGCACTTGGCAGGAGCGGGGCTTCCTCGCCCG
CGGCTTCCTCAGGGTGTCCTCCTCCCTCCCCTGCCCGCCC
TTCCTCGCCTGTGCCCCGAGCGAGGTGTCGCGGCCTCTCA
GCCCGCAGAGAGCGAGTGCGAGATGCTGCGGCGGCGGCGG
CGCCGCGCTCAGCGGAGGGCGCGCCCCTCCTGCCAGCGCA
GCCCGTGGGGGTCCAGGACGCCCGGCCTGCTCGCCCTGTC
CTTCTCCGCCCGGGTCCCGCGTCCCTTGCCTCTTCCCGGG
CCGCCGCAGGGGCTGCAGCCCTGCTCCGCTAGCCTGGGCT
CAGCGCACGCCCGGGCGCAGAGGGCAACCACCTGCTCCTG
GCGCACCGCGGCGCGGGGAAACGTAGGACGCGGCTGGGGG
ATGTCGGCTGCCGCCAGGCCCGCGCTGTCCCCGCGGCGTC
CCCTCCCCCGCCGCCCGCCTGTTGCTGCAGCGGACAGCCA
GTGGACCTGGCGGGGCGCGGTGCGGGGGGGGGTGGTCTCT
CCCGGGACCGCAGGAGGGGCGGGACGTTTGAAGGGATAGA
GATCTCCCCTTCTGCCCACCCCCTTTCTTTTGTCAATTAA
TCTAAGGATAGTTGGCCGTTAGTCTCAGCTGCCCTTTGTT
TCCTCTTTCACATCAAGGGTGTGAATTAGGAAGAGGTGCT
CTAGTTTCAGGGGCTTTGGTGATAGGACTTAAGTTATCTA
CTGTCTACCTTACAAGGTTTGCAGGTTAGAAGTATATAGG
TGTAGGCAGGACACAGGGGAAAAGAGAACAAAACTCCCAG
TTTGGATTTATTGGGGTAGAGAGTAACTCTGGAAAGTTTA
AATTAGAGCAAGACAAAGTTGAAAGCCAGACTTCTATAAT
TTTTCTGGTAATATTTCTTTTATGAAGTATCTAAATGTCT
GTTTGTCATCATTTTGAGATCAAAAGGAAAATCCATATGC
TGCATAGTTTTCCGAAATTGCTATTTAAATATGTTTTAAA
TGTTTCATCCAACGTGGAGTAGGCTGCTGGGAGGCAAGAC
TGGTGACAGGAACAGCGGGATGGTTTCATGGGGGGCATCA
AACCTGGGTGATCCTCGGAATCACCCAAGGAGCTTTAAAA
AAATAAAGATTTCTGGGCCCACGCCAGCTAGGCAACCAGT
GGGAGGACCTGGGAATCTGAGGGTCACACTGTGTCTCCAG
CTACTGCTCAGCCAGTTGGTTACTGACTCTGTGACCTTGG
TTGTGTTAATCTGTTTGAGTCTCAGTTTTTTGTCTGTAAA
GTGGGGATAATATCCAAATTGTAGAGCTATCGAGAGACTT
AGACATAAGTAAAATTGTTCAGCACATGATTGGTGCTCAA
TACTTAGAAAGTATATATTGTCCACAAATGTGTGCTGTAT
ACCCTTGCACTGACAGGTGCTCTTATACAAGGCCACCCTC
CACCCCCAATATTTTGGTGAATTGAACTGGATTGTCACGG
GATGTGTACGTGTATGCACAGTTGAGCTCATATGGAGTTG
CATTTTATATGCTTACTCTCCCCACCTTTTAAAAATAAAT
TAGAATTGGTGCACCTTTGGAAGCTAGGCCCTGTGCTCCT
GGACCTAGAACTATCCACAGGCCCACTGGCAAACAGGGGG
CATTTATCAGTCTGAAGTCTGCTCCTCCCCTTTTTTGGCC
CTTTCATCTCCCCTGGTTTATACATGCCAAACCTTTCCTA
TAGAAACCGTCCCTCTCCTATCCATGAAAACACAGGACAA
AAAGTTCTATTCAAGAGGGAACAACAAGAAGGAAAAAAAA
AAAAAGGCAACATTCCTAGGTAAAACCAAAACAAATGTAT
ATCATAGGTGATATGTTTTCACAGGTTTGAATGAACAACT
CCCCCAAATCCATATCAAGTAAAATATAACCCTTCATATA
ATGATCTTAGAACCAATGAATTACAAGCACAGCCCAAGGT
AATTAAGGAAGAACACAGCCAAAGACAGCCGTGAGAAGGG
AAGGGAAGACAGGCAGGAAGGTGCCATGCGTAGCTGTGAC
TCTGCAATGGAACAGGCTGAACCAGCAGACAACTGATCAA
GAGGGCTGACAATTCTAGAACTGGAGGTGGCTATGAGTGG
TTAATTAAACAGCCCAAGAAAGGTGTTTTGTCAGAGGCTT
GAGATAAAGTAATCACATATTGGGGGTGGGGTGGGGAGTA
AGGAGGGGATTGTCAGCTTGGGGCCTCTGTGGGCCCAGCC
CCTAGAGAATGGACCCCCCAGGGGTTGGGAATGCAGCTGC
CCTACTCCCTGAATAAGAGTGGAAACATCCCCCTAGATGC
CTGTCCCCTGAGTGTTTGTGGGTATCTTTGGGCAAGTGCC
GAAGGAAGGTTCCTGCTGGCTAGCTACTCTCTGAACCCAG
GTGGGAAATGTCTGTGACCCTAGGGGACTAAAACAAAGGA
CACCCCAAGACAACCTGAGAGAAACATCTGGGGCCAAAGT
GGCCTCTCCTCCCAAGCACCCTCCTGGTGGAAGGAGGCTT
TTCCCTATACTTGCAGAATTCAGGGCCAGAGGCCAAGTGG
AAGAGTGTGGGTGGGTTTGGGGGTAAATAGGGGTGAGAGG
GGAGTGTGTGGGGGGATCCCTGGGGTGGGCAGAGGAGGGG
AGAGAGTATAGGTGGGGGCGGGGCGGCGGAGTCTGTCTGC
AGAGTGACGGGGCAGGGTAGGGGTGGCATGCAGCTAAGGA
GGTAGGGACTGGAATTAGGACAGAGTGTGGGGTGGGGTCC
GATTGGGGGAGCATGTAACGGGGGTCGCAGCGGGGTGGGG
GACAGGAGATTGGGAGTGGGAGAGGAGCGCCGGTGTGCCC
GCAGGAGGTCCCCGCGGGGCCGGTGGCGTGTGTTAGTGTC
CTTTGAGGGACAGAGGGGCCGGCTGGAGAAAAGACGAGGC
GGGAGGCTAGATTTGGCAGCTGCTCCAGCCCGGGTGAAGG
GCGACGCGTCTCGGCTTCCTCTTGCCCAGACTTTCGAAGC
CGCTAGCTCGCTAATCCCGGGTTGGCGGAAGGACTTGGAC
CCGCCGCCTCCTCGCGGGGACAACATCCCGGACTCTGTCC
CGGGGGGGCGTCGGGGGGCGGGGGAGGGGGAGCTGGCCTG
GCCTCCTCTGTCCTGCGGGTCCCGGCCCCCTCTCTGAGGC
TGGGGACCGGCTCCGCGGTGGCGAGTCCTTCCCCCCTGTG
GCGCCTCCACAGCGCCCCGCGTGCAGCTTCCCCCCGCTCC
AGCTGCATCTTCCTCCTCGGCCGCCCGCGGCCTAGCCTTG
CTCCCCTGACTCCTCCAGGTCCCCCTGTGCCCCGTCCTTC
TCCCTCCGCGATCGGGCGAATTCCACCCCTCCTCTCCCCA
GTGCTAATCTGGTGATGGTGTTGGCAAGAGCCGGAATGTA
GAACCCAAAGTGGACTAAAAAAAAAAATTGAGGAATAATT
CAATTCACCAGATAATTAGTGTTTGCAAGACGGTGCTGAG
CGTGGCAGTTGGTGACCGCATTGAGAGAGCAGAGTGGGCT
GAACGAGTCTGGTTCCGACCCAACACTGGCAGTTGTCGTG
TGTGTGTGTGTGTGTGTGTGTGTGTGTGTGTGTGTGTGTG
ATTTAGGCGGATTTCTGAGACCTCCATTATGAACTCCAGT
CGAGAAGAATCTGGATGAGAGGAGAAAGTGTTGACACTTT
CTCCTTTCATATTCCAGAGTGATCCTTCGGTGAGAATACA
GCAAGGAGGCAGCAGGCACCACGACAGTGGGCAGTGGTAG
GTACTGCTAACGTTTGTCGAGTACTTCGTATGTGTCAGAA
TTGTGACCCATGCTTTACACCCGCACTTCAAGTTTCTTGA
CTCCAAAATGCCATAGGTTACAAGACCCACCATTCCTTTA
GAGATGGCCTTTAGGAGGAAAGGAAAACACAACCACCTAA
AATGCACAACTGATTGTAAGACATTGATTTGAGCAACATA
TGATATGAGAAAAAGTGACTCTTAGAAGAAAGGAAATAAA
ATGTATTATTAGAAGAATTATTCCCCACTGTATGAATGAG
TGAGCCGAGACTGGGAAAGTTTTCCCCACTTGCTCAAGGC
CACAAGGCCAGTGAGTGGCAGGGCCGGAGTTGGAGCTCAG
GTCTGCCTGCAGTCAGAGCCAGAGCAATGGCTCTCAGGGC
ACAGAACCTCTGCAGGGATTGGGCTTTGTCACTCCTTTTT
CATGGCCGGGTTTCTCTTGACCTTTTTATCATTCACACCC
CTGCCCTACCCCTCAAGCTATAGACATTTCCATGAGGGGA
AAGTCATTCATTGGGGGGAAAAGGTACAAGATAGTCCAAT
TACATTTTTCAGATTCAAATAAAGTCTTTAAAGGGTGAAA
AACATGCATGCCAGGTTTTGCCATGCACCACAGGAAGTTG
GTGAATTCAAGGATCCCTGTATTGCTGAAAATAGAATTGT
AAAAAATAAAAGGAGTTGGGGGGAGAATGTGAAGGAAACT
AATCCTATTAAACGTGGTAGCATGTTTTTGTGGCACGCAG
GGAGAGATTAAGCACAGGAAAGGGGATAAGTACTGCTTCA
GTTTCACTAAACTAATGTGACAACTTGTCATTGGAGATCT
TTACAGCTTGTTAGTAGATGACTAGCTGATTCAGAAGTGT
TTTCTATCATTCCCTTTGTGTCCCCATGAGTTTTTTTTTT
AATTTTCTTTCTTTTCCTGTTTCTTTCTTACTCATGCTGC
TCTCTTTTGCTTTATAATCCTTAGTGTCTCCTTCAAGTCA
AAACATTTAGCTGGCTCTAATCAAGATTTGGTTTTGAAGA
TGCCCCTTGACCTTGGGTTGCCCAGAGAAGCCCCTGAGGG
GGCTGCTCTCCATCCTCAACCCGGGGACTGTCCTGGGGTT
TGAGAAAATGAGCTTCTGGGGAAAAACTCTCCTTTTGATT
CCATTTTTCCGCAGTCTTTTCCTTTCCCCCGTCTTCTTTT
CCTTTTTATGTTTTGTTCTACCCTTTTATTCTCTCCTTTT
TGCCTTTCCTTTCTATACTTCTTTCTCTCTTTCCCCTTCT
CTGTTTTCCTCTCCAATTTTCCTCTTCTCACTATTTTCTT
CCCATCTTGTCTCTCCTAGAATTAATCCCTTTCCCTTCTC
TAATGCATTGTAATAACTCTCTTCTTTTTTCCTTTCCTTT
AGCTAAGACAGTTAAATTCCTAGAGAAAAGTTAGGAGCCT
TTGACGATTCCCACATTGAAGTCGTAGAAGCGCGCAGGGA
ACAAAAGGCTGATCTAAATCAAGAGGAAGTGAGAATTTTA
GGCTTGGCTGCTGGCTTTCCAAAGCAGGTGTCTCGATTGT
TGACTGTCCCTCTCTCTTGTGCTTTGGCTTCAGAGTCTCC
CACTTTCCCCCTCCCCCGCTCCAACTTTCCCCACTGGCTT
ACCAGCAGAGGCGAGATGTTGAGTCAATGGAAAAACAACA
TTCGCCAACATTAAAGGGAGACTGTTTAGAAAAGGAAGGC
CCTGCTGAGGTGCAGAGGAAGCCTGTGCATTAACACGGGC
CACCTCTTATCTGGGGCAGCTGGGCCTGAGCTGCCTGTGC
TGATTCTCTGGCTTTGCCAAGAGGCCATCAGCAGACAGGC
CGTCTTGGGGAGCGAGGAGCTGACTCTCACCCACAGACAT
CACCACGACTTTTAGAGACAAAAAGCCATTGCTTTTCTTT
CCCCAGAGGCTTAACTGGAAAACCTAAAAAGTGAAGTTTT
GCAAAAGGCACACTTCTGTAAGCCTCTGCCTCTGGACACT
CCTCACTGTGAACCTAACCCCTCTCATTTCCAGTGCTTTC
GGGGACACCCAAGTATTTTAAGGACTGGCCATTCTGGCCT
GAATGTGAATTACAGACAAGGACAAGCTAAAGCGACCCAA
AGGAAAAGAAAAAAAAGGCATGTGGGTAGGTTCACCCTGG
CTCAAAATTGCTTACCGTTAAGTCTTGGGCCAGCTCCTGA
TGGAAAGATAAGGTAAATCCCTAATCAGTCAATAATTAAC
CGTAGCTCCGTTAATGGTCCAGTCAGCTGAATCCTGCTGA
CACCTTCAGAACTCTGCTTTGGTGGGAAGGATTAGGCGGA
AACTTTAGGGAGAAAGGCCTGTCCGTTCAGACTCCTGCAG
ACCCTACTTGTGTCTCATCACAGAAAGAATGAAGTTATGC
CTGTGTCTACCAGTGAAATATTTTCTTGGGTTGACTCCTT
AGGATAAGTTCTAGAAATTTCATTTTTGGAAATCTCAGTT
CTGTACGTGTGTATGTGAACGTGTGTGTATATGTACATAG
AACAGCTTGGAGATCCATTCTGGTTCCAGTTTAGTTTGAA
TCAAATTCCAGATGTGCTCTGATTGTTACTACATTATTCT
TCTTAGAGGACTGTATTTTCTCTCCCCTGCCCTGCCCATC
TTAGTTTGTGGTTTATTCCCAGTGCCTATAAATATTCCTA
TTCCTTGTTTCTCAATGTTAGCTCTTCTTCAATTTGTAAT
AAAAGCAGAAATGCTTTTAAAATGATAAACAACAGCCCTA
TCAAAACACAAAACCTATTTTTGAATTTTAAATAAGTAGG
AAATTAAAAGACTAATCGGTATTTGATTTTGGTACTTCTT
GTAGATCAAGGTTTTTTTTTGTTTGTTTGTTTGTTTGTTT
TTACTTCTTACAGAAGCAAATCTGTAGGAAGGTAGGCTTT
GTTCTTTTTTTTTAATTTAAATTTTTGTGTTTGTTTTATT
TGGCTTTGTTGTTCTGTATAGCATGTGGTATGTTACCGTA
TGCATCTAGTTATATATACTATAGATGAGAAAAATCTGTA
TAATCAGCGTGGTTTCAATTTTTCCTAAAGTCAAGTTGTA
GTCCATGACCATATGCCAATAAATGAACTTCACCCCTACT
TTTGTATGTTCAAGCCACTTGAAAAATGTGTTCTTTTAGA
CATGAGAGAAATAGGATACAGGAGTGTGGCATGATATAAA
TCCATCTCCATCACAAGAAAAAAATATCAGAAATTACATG
TTAGGCTGCGGAGGTGTTATTTCTGCATGTAGAAGGTGGT
TCATTCAGCTATGCTTCTGTTGGTTCTACCTTTCAGCCTC
TGTAACCACCAACATACCATTGTTCTCTTCTCCTCAAAGA
ACCTAGTAGTCTGGGTGCTCAATTAATCTTTGGCTGCTTC
TGGAAGTTGCCAATGAGTAGAAATTCTGTCAATGATCTGT
GACACCCTTTTCAACAAACATTAATTGAGTGACATTTCTT
TTTCCCCCAAATCATCCATCTGTCCTTTTGTATACAACTT
TTGAGTTTCAAAAGGGTAGAAGGCAAGCTTTCTTTTGGCC
ACACATGTGGCCTAAGAAGACAATCTCCGAATTGGACAAT
ATAATCTACTGTAACCATGTAAGTCAGTCTAAATATTCAC
CAGACTGAATTAACATGCTAAATATAAAATGAATTAAATT
CAGCCTTCTTTTGCCTTTGCCCATCAAAACCTCTTGCATT
TGTGAAGGCAATCAGTAAATGTAAGGTTCAGTGCTTCTAT
ACATTTTTTAATTATTTAGGTATAAAAGCAGGAGTGGAAA
AGGTGAGGGAAAAACAGTGAGAAAGTTTTCAAAATTTGTC
ATTATGAAATTTGGAGGAAAAAAATCTAGGATCCTTTTTT
TTAGTTTATATACTAATTTTTGATTATTTTAAAAAACCAA
AATGTATCTTATTTATAATAGTGCTGTTTAGTAAAGCAGA
GAACATACATCAAGTTGTCTTTGAAGTCCTGTTGCTTGGA
TATCAAAATGAGATTTTAAAAAATGAAACTGGTATCTATT
TTCCCATGGGTCAAAAGGCATTCATAATTATACTAATAAT
TTTTGAGTATCATGCTAATGAGGATAGGAAAATGTAGACC
TTGACATTGCCTTGTTTAGTTACATTCATTGTAGGAAAAA
ATGTTGTTTACCCCTCGGGAATTTCTTAAGGAAAAGAAAA
ATCAATCCCCATCAATGAGCAATATTTTTCTCCCCAAGGG
ATATTGATTTGAACATTGACTTCACAATGGGTGAGTTATT
TCCCTCAGACCCCCTGCTATGAATTGTTAGGTGACATGTC
TTTTAGGAGCCAATAAACATGTTGTTTCTAGTACAGTAAT
CTCATCGGGGAGATGCCAACTTCTGAACAGTGGTTGGTTT
GGAATATCTCACCCTTTGTGCGTCTGTGTTAAGTAGTCCT
GAGAAATACATTCCAAGTTTAAAAAAGCATCTCTCTCATC
ACTCTGCCTTTTTAAGTGAAGTCTAGTCTTCGGGATGCTT
CTGAGGGAGGAGCAGGTGGCTACGAGCAATTGCCTGTTCT
GCTCACTCCTTAGCTACAAGTCCTCTCGGCTGCTGTGTAG
ACCCATGACTCATGTGTAGTCATACGAATGTCTCTATGAT
TCCCTATTCTCCCTTTATATAATGGTACAATATTGGCATT
TTTAATTTGGAAAATAAACCAACTTTCAATCTGCCAGGGA
AGCCATTATGTAAAGGAATGCTGTGGTGGGTGGGGATGGG
GAAAAGGACAGGGCACGGAGCATTCTTGTTGATGTGAATG
ATCATTCTCTAACTTATCTGTTATCTGTTGGATTTGTGGG
TAATATGTTTCCTTAATGAGTTTTCTTAAAGGGCACATTT
AGAGTTTATATTAGATTGCCTTGGGCTATTCATTTATCCA
GCTATTATTCAAAAAATATTAATTTACACTCCTACCGTGT
GCCAAACACTGTACTCAACATTGGTGATACCAAGATAAAT
AAGCCCATCTGAGGCCCTAATGGTGCTGGGAAGAAATTAG
GTAAGATAGCTATGAACACACGTTGGCACAAAATACTTTA
GGAGTTCTGAGGCTTATTTTCACAGTAGTTTGGAGTATCA
AGGAAGCCTTCAAGGAAGAGGTGAGCATGAGCAATAATTA
GTCACACTATGGGCTTAGTAGAGGAACAGAAGTGAGTTTG
TGTCCCTGTTGAACAGTGAGAGAAATCTTAAGCAAGTCAT
TACACCTCTTTGAGCCTTAGTTTCCCTACTTGTCTGTAAA
TTGAGGATAGTAACAATACCCACCTTATGAGATTGTTGTA
AAGATTAAATGTGAATGCATGAAAGGGCCTCAACACTGTG
CCTGGCACAAAGTAGGCACTCAATCAGTGTGCACTAGAAA
GGTAGAGTAAGGGTGACATTTTAGCTCAATCTCTAACATT
AATCCAACAGATATTTATTAGGCACCTAGCATGTGTCATG
TCTTAGTGCTGGGTCCTGGGGGGGAGGCCAGCCATGAGTG
TGAAGAGGTAGAATGACAGGCAGCTCCGGCAAAGGTGTGA
AGGCAACACATCTGTCCTGTGCTCGGGGAGCCCCAGGTGG
CCTCTGACTGCTGGATTTCACAGCACCAGGGGAGGCCGGG
CGGAGGCAGAGGCAGCAAAGTTTGTCCTGCCACACCGGGA
AGGACCTTATGTGGCAGTCATGGCCTGTAAGCAGACAGGA
AAGAGACAGTGATACAAGTTCATCTGTAGCTCCTCGGTTT
CCTCTAATTTTTCCCTGGGTGCACATTGCCTTTCTACAGC
TCGCTAGCTCGGCTGCATTCTCTTCCCATGTTTTTGTGGG
TAGCACCCTCCCCAGGATGCCCATGATAATCGTGCTGCCT
GTGGTTGGTGCTCAGTAAATACAGTTAAGTTTTTATACTT
CTCTCTTCTCTACCTGCTGAAATATTCCACCCATTTCTTG
TGCCCAGTCAAATGCAGAATGCTCACATTAAAATGCCTCC
TTTTATGCTTATCAGAGAGATTCATGAATTGGGAATTGTG
ACCATGTCACTGCTTAAAATTCTTTATATTGCTTGTAGAA
TAAAGTCCAATATTTTGAATGCGGCCTACAAGAGTTAGGA
TAACCTGGCTCCTGTTCGTGGCTCCTGCCTCACTTCTTAA
AATTTGCCCCTTTTCTTAGCATGTTTCCATGTCACTGGCC
TTTTCCTCTTTATTTCAACACCACAAACACCATAAAAGTG
TTGCTGCCTCTCCTTAAAGGGGCTCCCAACCCCTTCTCCA
GACAAACTCTTCCTCATTATTCAGGGTCCAGCTTAAAAGT
CATTTGCTCAGGAAACGCCTCCCCCATTTCCAAGGTTAGA
AACTCCAATTATACATGCCTGTAACACCTGTAGTTTTATT
CTGCTTATCATAACGGAAATGAATAGATTATCTGGACATA
ATCTTTATTTATTCAACAATATTCTTTGAGCCCTTACTCT
GGACTACATGTTGGAGACGCCACACAGTAAGTCAGCCAAA
GTCCCTGCTTCCTGTAGCTAGTATTTTAGTAAGTGATGCA
ATGAATAAGAAACAAATATAGATGTGATATGATGTCAGGG
ATTGATAAATACTCTGGAAAAAAGTTAAGCTGGGTAAGAG
CATGGGGTAGAGGTAATGAAGACGAGTTGAGGATGCTAAG
GAGGAAGATTGTTCAGTGTAGTGTCCAGAATCTAGAATGT
GCATGGCAAATATTTCCTGAATGAGAGTCATATTGGTCCA
AGGAGACTCGAAGGACTAAAAGGGAAGCGAATAGGGCTAA
CTGGGTTATACACTCGTGCAGCTTTGTCACCAAGTTCCCT
GACTGCACCTGGGACAATGTAGTGTGTGTGTGAATTCTGC
ACCCAATACAAATTCTCATCAACCCTGATCTTCACTTAAA
GTTGGTGACGTTCACACCTGTCCAGTGGTGGCATTGCTTA
GTTTCTTCTTAATTGCCATGGCAAAATTGCAGCTGGCTGG
CGAATGAAATATTTATGCTTTGAAGAATTGGTGTTCTGAT
CTGTTTCTATTTATACCAATGATCAACTATTTCTCAGTGA
GGAGGAGGATAATTTTTTCTGTGATCTACACTCTTCTAAA
TGACTAATGAAGTCAATCTGGGCCTGGCAGATTTTGCCAC
CACTTGGACAGACGTAGCACACTCGTGGACGTTGTGTTAC
TTTTCAGCTTGCTGGTTCCCTGTTCCCTCTGCGATGATCT
CATTATTGGCATTTTGTTTTCCAAGTGTTATCTTTCCCAT
TACGCCTCCGTGTGGCTTGGTCTTAAGGCACTGCATACCA
CTTTTCTTTCAACCGAGCTTATCTTCTTGAAGAATACTCT
GAAGAACAAACATCTTTGATTAGCAAAGTTATTTTGTTTT
AATTTTGGTGGAATCGGGAGAGGGGAATTTATGCTCTCAT
AAATATCTTCTTTAGTTGGAAGAAGATCTGGACTTTGGGG
CCAATTTGAGTGGAGAGCGAGCCAAATGGAGTTCATTCTC
TAGACTTTGTTAAAAGACTGAACGGCATGGAGGGAACAAG
GGACAGAGATGGTTCTTTTCCTCTCCTCTGGACCCTAGCA
CATCTCTGTTGTCCTGTTACCTGCCTTTACTTCCTCCATG
AAATAATTTCATCTCTTTTTCTACCCCAGGGGCCTTTTCC
GGTTCTGCACTTCTGCGGCAGTCAGTCCACTGCTTTGTTT
GTACCATTCTTTGGACAAGGCATGCCAGTAGAAGTTCATA
CTCTTAAGTTCCTTTTGGCTCTTCTCCGTGCTCTTTTGGA
CGGCCCGACTTCTTTCTCTGTGAATCTCCCTGTTGTATCT
CTACAACCAGATGCCAAACTCAACTCCCCAGCAGAAAATC
ACATGTTTTGTATCTGCCATTAACCAGCATCCTCAACCAC
CCCGTGCACTTGTGGGAAGGCCTTCCTATCGCTGCTCAGG
GGATTGGTTAAGAAAAAGATGGGAAAGAAATGGAATCCAT
CTCCATCTCTGCACTGTTTCTTTCAATGTTATCACTTTGT
AGCTATCTATTTATTTGGTTTTTTGTAACTTATTGGCTGC
TCTCCCCTCTCTTAAACTATGATCCTCATAGAGTCTGGAA
AGTGTGTCTGCTTTGGTGCCCATGATATGCCCACTGCTGG
TGAGAGTAAACACGCTTGATGGCTCTCTGGGGAATTATAG
GAGTGACTGTAGAGGAGAAGGAATTTATTCAAGGGGGATT
TTCACTTACCCCAAAGAAGTGAAATGAAAGCAAACTTTGG
TGGTTTTTGTCTGAGGGCAGATTGGTATGGACTAAGAAAT
TCAATTAACTTGTATTCATCAATTTTTGTCTCTGGGGTAG
AGTCATGTTACGAAGACTTGGGATTCTTGGTCCACACCCC
TTCTGTGATGTTAAAAAACAAACAAACAAACAAAAAAAAA
ACTTGGCATATTACACCAACCAGATTTTTTTCTTTGTCTC
CAAGAAGGCTCAGCCGAACACTAGATTCTTCACCCAGTGC
AACAATCAAAACCTCAGAAAACCTCAGCTGCCTCCGATGA
TGTCACAAGACCTTTAAGAATGCTCACTGCTGAGTTGGGC
ACAGGTCCAGCAAACACAATTCTTTCTGCCAGTTATTCAG
GGTCTTTGACGGATTAGGTGGTCTTTATTCTTCTCCTTCT
TCTCCTGCTTCTTCTTTTTTCCATCCTCCTAAAAGGCAGT
TCAGTTTACCTCTAAGCAAGACATTAGCTCTGGCTGCCCC
AAATAACATTTTAATTGAAGTCTCAGTCCAGACAAATGCC
CGGCCTCTTTATTAACCCCAACAGTGTAATTTTTCAACCT
AAGGCTGATTCAGGGGGAAACTGTCTCACTTAAACTGCCG
TGCAACGGAACATGGCAGTTTTCCTCAATCAGTCTCTTTT
CTGACCTTAATTTGAACCTTAATCTCTTTTAACCATGTTC
TCTTTATTAGCTGCTCATAGCCGTGGCACAATACTAATTT
TCCTGTTTTTAGACTATCAGTTGACAGAGGTATTTCACAC
ACACCCCATTCACCCCCAGATGTAACCATCAAGGTTTCAT
GGATCTTTTTGGGAAAAGAAAGTTAATACTTATTCTTAAC
ATTTTTTTGGTTTAGTAATTTAAATAGCTGCTTTGCAAAA
TGTTCTGCAGAATTTTAGATTGCTTATTTTGGACGTATGT
AACATTTATATACCCCTCCAAATATACTTATCATAAAAAC
CTAAAGAACTGTCTAAAAGAATTACAAAGGATTCCTCATC
AATAGACAGGCCCACGCTTATATAATAAAGTGGAAAACTA
AAGCTATTACCTTAATAATTCAGGCAAAAACAACATATTT
TTATTTGAAATCTCTAACCTTTTAGTGGAGACCTTAATTA
TCCAGATAATTGTTTTAATTCTTTCCTTTATTTTTATGCT
TAAATATAATCAATGAATAATGACAGAGAAAATAATTTTT
TTTCTTAATTATACCTTCCCATTTTTTGACATTGGTAAAA
TGGATCAAATTGAAAAGAAAAAAAGCACCCTTTTCAATAA
CAATTGAAAAAAAAAGTGTTTCTCTATTTGGAGTCTACCT
TAATATAGCAGAACTATGTAGGTAGAAAAACAGTGCTTAT
GATCATGTGCTCAATTAAATTTATTATAGGTTTTTATAGT
TTTTGGCATTAGCATGAAAGCATATTGGTTATTATTCTTT
ATAATCTAATTGGAGGCTTTGTATCTCGTTACCCCTCTGT
TCTCTGCTTAATACAATAGTTTGTTGATTGCAAAAATTGC
ATTTCTGTGACTTTAAAGTCCTAGAACTGAGGTCGTCATT
GAAAGTTAGAAATTCAGGCCGGTGTTTGGAGGGTAGGACC
ATGTGCCCTCTGTGTGTGAGGAGGTAGGCAGCTGGGAACA
ATTGTCTGTTCCCTGCGGTGTTTGGTGGCATTAGCAGTGT
ATTGGCACGATAAACTTTGCCTTCCTTTCACTGGCTCGAA
CAATTAGTGGGATTGAATCAGAGTTCTCCTGGATCATAGT
TTATTATATGTTATTAAATTCCATTATTTCAGAAGTTGCT
GTGATGATTATAAAACTTCCCAGCATCTCCCACAGAACCC
CCACCTCCTTTCCCATATATTTTCTTTTCCATTTATCATT
TGCTTCTCTGATAGACAGAGTTTCTTTTTATTTCCTGTTG
GTACTTACTTAAAGAGCTAAGAGCTAATTTGAAAATACAT
CTTTGAAAGGACAACAAAAATGAGATGTGAAAAAAATGGA
TGAAGATTCTTAATTAGTCCATTATTTGACACGCACGATT
TAACATGGTATGCTTAGCATTGTGCATTCCCCAAAAGAAC
AAGGCTCTTTTTTTATCCCCAACTTTAACTCCCTCTCATT
CATTATATCCCTTCTTGTCACTTTCCATTAGCTGATCATG
ACATCCTTTGCTGGAAGGGCGAGCAAGCAGATTACTTCCA
AACTGGTGTAAGTGACACTCAAAACACTGGCCTAAAGGAG
GTTCTGCGACAGCAACCAGCTCCTCAGCCCCTAGAGTTGG
AGAATGTCACTTCAATAATATATTGCAGTCTGTTGTCACA
TCACTTCTGAAGCAACTTGGCAACTTTCCAGGAGTGGCAG
GAATGGGTCTTCTGCTGACACTTATGGGTGATAGTATCTA
GTGTTATTACTGTTGCTGATAATAATAATAACAACAATTC
ATCATGCAAATCCAATCCTCTAAGCACCTTGCATTTCACA
GATGAGGAAACTGAGGACCAAAGATGTTAAATAATCTATC
CGTGATCACACAGCTGATATGTGATGGAGTTAAGGTTTTA
ACTGAGGTCTGTCAGACTCCAAGCTCATGCCTGTTTCTAT
TAGAGCAGTACATCAATTTCTAGAAGACTTCAGCACATCT
TTACGTGAAGGGTAAAGACATGATCAAGAGTATTCATTTT
AAGACAATTGAAAAATATCCTGTCACCAGGCACTTCAAAA
TGGGGGCAAAGGATGATTGAGTGAGTCAGCCAGGGTCAAA
TAAACATGGATAGATTGTGCTGACTAAGAAAAGAAGTGGA
GAATCTTATACTCTGATCAGATCAGCCCTGGAGATATGAA
CTGTTCCCCATCTTGACCCTCCACAATCCCTCCCCTACCA
CCAAAGGTCTGACCATGAGAACAGATCCTCAGCCTTGGGG
TGGGGTTGACCTGGAAAGAGACAGCAGAATGTGATGTGCA
CAGAGCTAGGACCGATCCGGCTACCACACAGACCCTGACA
CCAACTTCTGTCCTCATACGATTTTCTGTTCCTGAGAAAA
CCAAGTTTTCTTCATTCACCAAGTTTCAGTTTCTTGTCTT
CGTTAAGCAAGTTTTAGCTTCTTTCCCCAGTAACCTTTGA
AATGTTCTCATTATAAAATAGAGAATGTGGAAATACAGAC
TAATACATTGAATAAAATAAAAGTCACTTGTTCTATCACC
AGGAGCAAATTGATAGCCTATGGTGTATATCTTTCTAGCC
CAGGCTATACACAACATAAGCTGGCCAGTGAAACATGGTG
GATAGACTCTGAAATCGACGACTTGAATTTAAATCTGAAC
ACTGCCACTAGCAGTGTGACCTAACCTCTATGGACCCCAT
TTTTCTCATATGGGAAGTACCTCCCTTGTATAGTTGTGAC
AACTAATGAGCTAATAAATGTAAAATAGCTGTCAGTGGGA
ATCACTTATTGCATTTTCGTTAGTGTCACTTATGCATTGG
TCTGGTGTTCTGGTCTTGTTTTCTGTTTCTAACTATGCCC
CAGCCTACTCTATTCCAAGGCCATGGATAACTCCATCTTC
AGCAGCGATTCTGTCCCTTCTGAGCCCATCTGGTTTGCCC
AGCCCCCCTCTGACTCTGCATCAGTGATTTTCCAGGTCTC
AATTCCTGTCCATTTAACCATAACTCTTAAGTAAGCATTG
CCAGCATCTTCTCTTATTTTCTCTCCTGTCTGCTGGACAT
ATTTCTGCCTGGATGCCCTGTTTACCCAGCCTGGCACCAA
GGCAAAACCCGAGCAGCCCTCCTTGTGCTCATCTGTCTTG
AACTCCTTGAAGTTAGTGCAGATGGAGGCAAGATCAGGAG
TTTTTGATCATAAAAACAGCAGCAGCATCAACCCACAATC
TTGGGCCTCTGGAATGTCAATGACAAACTAGGTTCCAAAG
ATGGGCAATACAAGGGCAAGTTTATTTGTTTAAACCATTT
TAGATGTAAAAAGAAGATAAGTGTGAAGGATTTTGTCTCT
TAATTATCTTCTTTAAAAATCCTCTGTTGATAAGCTCATC
TCTCAGAAATCTTTGCAGCACTAAGAAGGAAAACCTGTCT
ATCTACATATCTATATTTTTTAAATTGGGGAACTGTGTGT
GGTGGGTGAGTGGATGCCAGCAACAGGAACGTGGGAAGAG
AGGGAATTACATTTGATGAAGCTGAGGGTTCACATAGACC
TTTCAGACTTAAAAAAAAAAAATGTTGATTTTACATGCCA
AAGTCTTGAAAGGGGCTTGACAGCTCACGGCTTTAGTGTG
TTTTTCCAGATGGCAGATGCCATTTTGTGTTTTGCATAAA
CTGACTAAATTTGCTTGCTCTTTGTACTTATTTCAGAGGC
AACCATTCTCTGCTTTCAATAGGACAGAAGAGCTCCTTGG
CACTGGAACACTCCTGGTCTGGTGAGAGAGGAATGGTTAG
GAGACTGCTCTGAGGATGTGCACATATCATCCAAAACTTC
CTGCATTCAGATTGAGGAAAGAGTTCGGGCCAGGGCTTTG
CATTCTTGTTACCTAAGGATGGTTCTGAATATGTGAGCAA
ATCCTAGAAGGTAAACCATGCCGAGGAACTTCTGAAAGTT
TATCTTTCCAGTGTGCCCATTTTATCTCATTATGCTCTTA
TTTCAATTACTTTGCATCTTGCCGTTTGCTAGTTGTGTAA
CCCTGTGACTTAATTCCTCTGTGCCTCAGTTTTATCTGCA
AAAAAAAATTTAAGATGATACTTATCTCTTAGGGTTGTTG
AGAGGATTCCATGAGTTAATCCATGTAAAAAGATTTAGAA
TAGTGCCTGGCATAGAGTAAGTGCTCGAGAAATATTGGTC
ATTATTATTGCTATGTTTCACGTCCATGAGAATTTGCATT
TTTTTCCTTATTTTTCTGCTGATTGACCCTGTACAACTCC
CATTATCATTATGCTAACTCTTTGGGTCATTTTTATGGAA
ATACACTGGTAATAGGAGTGGTTAAGCTATAGGCTTTGTA
GTCAAACAGAGCCAAGTTAAAGTTCTTGAAGTAATAATAG
CTCTATCTCCTCATCAAGTGACTTAATTTATGCAAGCCTC
AGTTTCCTCATCTATAAAATAAGGATAATAGTAATAGTTT
CCTCGTGACATTTTTGCAAGGATTAAATGAGATAATAATG
CATGCATGATGCCTAGTAAGCATATAAAGATTATAAAGAA
TGTTATGTATTGCTATTATTTTTTTGCCCAAAATACACCG
AATAGTGCTCTTATACTCAAAAGTACTTCTAGAAGCTTGT
CAAGGTTCCAGGGCTCTGGTGTCATGTCAGCTATCCCACC
AGAAAAAAAAAATCCACAGAACTAGAGAGATACTGTGATG
CTGTGACTTTCCTGGGACGCTTTGCTAAATAATGACATAG
AATTGGGCCGCTCTTGCTCAACATGGATTTCATTTCAAGT
TAAAAAACTAATTTCTTTTTCAATTGAAATTGTATAAGGT
GCACAGTGTGAGGTTTTGATGTACATAAACACAGTGAACT
GATTACTACAATCGAGCTAAATAATATATCCATTTTTCAC
GTAATTATCATTTTTCTGATAAGAACACTTAAGATCTGTC
TTAGCAAATTTCAAGTGTACAATATAGTATTATTACCTAT
AGTCCCTGTGCTGTACATTAGGTCTCTAGAACTTGTTCAT
TCTATAAAACAAGACTTTGGTACCCTTTGACCAACATCTT
TCCATTTCCCCTACCTCTGTCCCCTGGTAACCACCACTCT
ACTCTCTGCCTCAATGAATTCAACTTTTTTAGAATCCATG
TATAAATGAGAGCATGCAGTATTTTCCTTTCTGTGTCTGT
CTTATTTCACTTAACATAATGTCCTGTAGGTTCATCCAGG
TTGTCACAAATGACAGAATTGTCTTCTTTGTAAAGGCTGA
ATAATATTTCATTGTGTGTTCCATTCATTCACATACACAC
AATGAATCACTGCTCAGAGGAATATCCACCACATTGGACT
TTCTGTGAGTGAGAAGTAAACTTTTATATGTTAAGCCACT
GGACTTTTGGGAATTGTTTGTTATATTAGCAAGCATTACT
TATGCTGACTAACACAGAAATTGATATCAAAAGGGAGCTC
TAGAAGCAGTTGCTTTTTCTTTCCATCTTTACTTAAAAAC
CAGTTAATTATTTCCTGATATCTTCTTATTCATCTACTAA
TTTGCCAAATGGTGCTCAAACCAATCAACACATGTTGTTT
TTCACCTACAACCTCAAGAGTCATGTGGCCAAGTTACTAA
AGGCAACGGTTTTGTCAAGTGTTTTTCCACTGGATGATAT
GGATCTCCAGCCACCCAGTCTAATATATCTGTTTCTAGAA
ACCACTACTTGACCACAAAGATTCTGCCCTAGACAAAGCC
ATTTTCTTTCCTAGCCTTCTCAGAGTGACTATAAAGAGCT
GCTTGCCCAATAACTGACCTTGAACTTGAGCTCTGGGTCC
TGTCTGCACAGCCAAAAGGAGGAGGATTTGATGATACTCT
GGTTTATTGGATCCATGAAGACTGTCAATCATATATATTT
TTTTGCTTTAAACTACATTATCATATTGGTTGTATAGAGT
TAGAGCATTTCTCTATTTTATTCATTTGGTTCTGAACACA
ACCTTTGCACTCTGACAAAGTTGGAATCTCTTTAGGAATG
GGGGGTTTTGGGGTCCATGTTGGGGTGGGGTGGGGAGTAT
TTGAGAGGAGGTGGAGGTGGATGAGCACTAGGAAGGACCT
GTTCTGCCAGAAGAAGTAGATGCTCAGGAAAGGGAGGGCG
GGACCCTGGTGTGATTTGATCTGAAAAGGCACAAAGTTAA
AACTCAAAGGAAGATTAAATACATCCTCTTGATAATTTGT
TTTCCTTACCAAAAAAGAGTAAAGCTATTGTGTCTGTGGT
AAGAATGATGGTGGAGTGACTCAGACTTATCTGCAATCAT
CAAAGAAATGAAAGATTTGGATCATGTCATTAATTAGTCT
TCTTATCACTATGAAGTGGGGACCACATCCAGCTGAAGAG
TACTGTGTGCGTAACAGCACGATTATGGGGGATGTGATGA
CATAATGGCTGCTAGCGCCCAGCATTCAGCCTCCCTTTTC
CATTCCCACCCACCCTGAACTTTGGCTATATTTAGTTGTT
GTACACAGTATTACCTGGACCAAAGTCTATTTTACAAAAT
GAAAAGCATAGAGAGAGGAGAGTTAGAGTCTTCGTAGAAA
ATTCAGGCTACACGAAGTCTATTTTCCCTGGTTACCCATA
TTTTTCCTTGGTTAATGTTTTCTCCTATGTTGTACCTGGG
ATCGTGGCTGAAACACAATCATGAGTTTACTTTGTGGAAA
GGGAAGTAGGGCATTGAGCAATCATCTAATGACTACGGTC
AAGATGGTTAGTGAATTTGGAAAATTCCACTCTCAAAAAA
TTACTTTCTCTGTTCTGTAGCAGGTTTCCTCTTGGCCTTA
ATTACCCACAGAGTTGTCCAATTTTCTGATAGTCTTTACT
GTTGTTGACATCACCTAAATAATTTACTTAATGGATTTCA
TCGAGTTCATTTGGGAACCCTTTATTCTAAGTGGCTTCTT
TTATTAATCCATTTACTTACTCAATAAACACCGAACACTG
TTCCAGTTATCTATTGCTGTGTGTAATAAGCTACCCTAAA
TCTAGTGACTTAATGAAACAATTTATTGCTATCACTCATG
GTTCTTGGGATTGGTGGGCTCAGCTGGGCAGTTCTTGCTT
GCTGCATCTCATATAGTTACAGTCAGGTTGTGGCTGAGGC
TGAAGCCACCTAATCATTTCTTCCCTTGTATGTCTGGCAC
TAGGCTAGTCAGGAATCTCTCTCTCTGTCCACTTGATTAG
CTTGGACTTTCCCAGAGCTTTTTGGTCTCTTAGTAGTCAG
GCTTCTTACATTGTGATTGCTATCCTCAAAGTAAGTGTTC
TAAAAACTCCAGGTGGAAGTTGCAAAGGTTCCTAAAGCTG
GCCTTGGAAGCCATGCAGGTCTCTTCTTCCATCTTCTGTT
TGCCAAAGCAGTCACTGGCGAAGCCAGATTCCAGGAGTTG
CAGAACTAGAGTCTACCTCACAAGAGGGGAATGGTTTGTG
CATTTAAGGAAGGGAAGAATTGATGCAGTCATCTTAATGA
GAAACTACAACAAGCACCTACTATGTGGCAAGTACTATGC
TGGGTGCTGGGGCAGCATGTTGGCATAATAGTCATAGTCC
CTGCCCTCATGGAAATTAAAATCTAGCTTAATTAGCTTTA
GTTTGACATGACAGTTTTCACAATCAACTGCTGAGCAATA
AATCTCAATACAGTAACTATTTGGTTATGAAACACGCAAA
ATATCTATTCTGACCATTTGTGGTCTGGTCGTTTTCACTT
TCTCAATCACCAGAATGAATGAAATTTGTGGGTATCTGAT
CCTTAGCTTGAAGATCAACTTGAGGAGCTGATTCATCCAC
TCATTCTTTTTAAAATGCATTCTTTAAAACATAGTCTGAG
CAAAACGGGTATTCATCTGTTGCTTCACAAGCGTGGTGAC
TTCCTGCTGTGCATGGAGGCTGACACTAGCATCTTTGACT
CATAATAGGGAATATCAAAGAAGTTGAAAAGTCAGATTTT
GCCCCGATGAACTTCCATTCTTGTTAGTGGTTCCGATGGT
GTGCAGGTGGACCCACTTGTGGCAATTACAAAGCAAGATG
GTGACCCCAGACAACGCACGGTAAGCTACACATGTGGTAT
CAGTTTCCCTCCTGAGAATTATCTTTTGGAGAGAAGCAAT
TGATCAGTTGCCTTCGTTTTCTTCTCCCTTGTGCCATTAA
AGGAAGGCGATCTAGTCTGTTAATGTAAAAAGAGATTTCA
GGACAGGAATGTTGACAGAAGAATTGGTGGTGTTCAGCAA
TTCTCAGGTCTTATCGTTTTTGGCATAGTTCATGTTCATT
CAGTGGTACAGCTCTGAGGGGCTGGGGCAGGTGGTTTGTG
ATGACACAAGAGATACCTTGACATTTCAGAAACAAAGGTC
GAAGCTTGAAAAGGTTGAAGAGCAGACAGAATCCCTGGGC
ACACATGTCAAGCTCCCTGCCATGAAGGTAGTATCATATT
GTGCCTTCTTATGTTGTATCTAAATATCTTTGTTGTCTCA
CATAACATGAAAAGACATTATAGGGGATATTTTAAGTAAA
ACAACAGCAACACACAAGTTGTTTTATTTACCTGGATGTT
TTAAGTAAAATTAAATTTTGGCTTGTCATATCAATTGTCC
TCTGTCAATTTACTAACTTTAACTTCATGTCTCCCACTTG
ATCAATATGGGTCCTTTTCTTACATTAGTGATTCTTGAAT
CCCCTGAGTATGATTTGCTAAATTAAACTTCCTTCCATTT
CTCATGCCAATTTATTTATCTGAAATGCCTGTCCTTACTG
TCTCTGGAAATTCATAATAATCGGATTTTGATTAGATCCT
ACTCTTCATTCTGCTAGCGCATACTTGTTTGGTATGTTTT
ATGATTATTATGTTATTTTTTTTGCCTGATGATATATTCT
TTTATAATTTTTCATGGGCACCTGATTTGCCCAATGAGAT
GGTAAGCTGAATTGCAGAAGCTTCTCTATACACACAAATA
TGTATGTGCATATGTGTAGTGTATGTACACACATACATAC
ACAGGAGACACTTCTCAACAGCTGATCACCTTTCTCTAGT
CTCCATTTTCCTTTTGTTATCTTAGGTTAAAGTTAAGTAG
ACTGTTTTGCAGTTACATGGTGAATTGGATCAATACATAC
TGGTAATGGATAATTCAGCTTTTTTAAAAAAAACAACAAA
AAACCTCAACTTCATATTCACAAAGATAAAAACAATCTAG
AATATTGCTCATCTTTTTCTCTGGAAAATTCTTTACATAC
GTTTATGACAAACGTTAAGTACTTAAGCTATGAAGTATTG
GGGGCAAAAATGATTTTTTTCTTGCATTATGGAAGTCTTT
ATCTGACTCCTCAACTTGAAGCTACAAGGCCTTTGAATTT
CCATATTGCCCTTGTGGGAGTTTATCCAGTTTTTATTGGT
GGTGAAGGAGCCATCAGGTGGCTTGGAGGACTTCAGTTCT
TCCTCTATAATGTCTACCAGTATCCGACTCCTTAAATGAA
CACACAATTTAAGTAGAAACTCAGGATGGCCTCAGGAAAA
TTTCCTAGCCAACATGTCATCCCTACTCTTCCCTTTTCTA
ACCAATTTGCTGTTCCTAAAACCTTTTATTTACAAATTTC
GGTGCAGCCACTGCATATGTAATCAATGAGGAGCTTCCCA
ATTTGTCTGAGACCAAGGGCCACTAAGAGAAATCTTCAAT
CCTCCAAATACCAGGATTTATTGTGACATCTCTGATATTA
CATTAACACAAAATAAAGCTGTCTTCTCATAATTAGACAT
ATACTTAAAATGCAAACACTGCTAGAAGTATTAATATAAT
GATGGGCCCTTATTCATGGCAGATGATAATGACTGATAGA
TCTATTCTTGAGAACAGGTTCTGATTAGAGCAAAGTGGTG
ATTGAGTTCGGGAGAATGACAGATCACTGTAATCTTAAAG
CTGTGGTTTTGGAAGTAGGGTATTTGCACTCCACTGAAAA
TCCAAAATGATCTACTGTGTGCAGAAAGAAAATATTAATC
CCATTTATTTAAATTTTTTATTTCATCTTAAGAGTTTTTT
GGTGCATATGTTTTTCACACACACACACAAGAGTAATAAA
TACGTAGTCTATAAATAAAAATACACAGGTTAGATGTGCT
CAAAAGTTTGTTTTTATCGATAGAGGTATGTTACCTAAAA
ATGTAGAAACCACAGCTTGCAAAGGGTGAATGTGGATAAG
GGCCTCGTGATGCCATGGTGAGGAATGGGAATTGGTTATG
GAACAAGTGTTTGCAACCTCAGAATTCTGACTCCTGTTAT
TACTGGTTCCAGTTATTTGATCAATGGGGAGTTCACTAAC
TCTCAATCTGACGCCAGGACAGTCCCTTTTAAGATGTCAA
GAAATTGCTCAATATGAGGATGTTGACCGAAGAAAATAGA
TATTAATCATGCTTTTTTTTTTCATTTTGTTTTCTCAAGG
GTCCCATGGGAACAGAAAGTTTTGAGGGAGTTTACTGTTT
GTGCAAGATGACTGGTTGGGTAAAGAAGTCAAAAGTGTTT
TATCTGCAGAACAAATAAAGCCCGGGCAAAGGTAACTGAA
ATGAATGTCTCCCACCTTGTCCCTTTTGCATGTCTAAGGT
GATGTTTGCGCCAGTGCTTGCACAACAGAGAACCTAATCT
ATACACGTCAAATGGACAGGAGGTGCATTTTAGAGGCCTA
CTGGTTAAAAATAGTCACTGATCTTTATTCTTCTTAATTT
GACAGGCAATGAATTGATGGCGGTACCTGTATAAAAATCA
GTTAAATAATGAAAAATCTATTTGTTGATGAGATATTACT
AAATATTCAGGTATTCTTTGTCAAATAGCATCTGGGTGGC
TGAATTAGAATTTTTTTCCTTTTCCTCCCCAAAATAGACA
CCCACAGCTCTAAGAAAATACTAAAATAAATTTATTATTC
ATGGTTAATCTTGACGTTTGTCAGTTGTGGTGGGTAATGA
CCACAAGGACTATTGAATTGTCCTTGTGATTACTCCATAG
TAATTACAGACAAATATTCAGAATAGACATTCTGAAAATA
GGACTTATCATGTGGGGCTCAAATGGTTTTTTAAAAACAG
GTAACTTTCTGTTCATAGATATTGATGGGAACGTGGACTG
TGACTGAATAGTTGAAGTTAAGCACTTATTATTGGGAAAA
AATTAAAAATGTTTTATCTCTCAGAGATCCTCACTGGCCA
GATATTTACTTAGTCATTTTGTTTATTTTGATTCTTTGTT
GTTATTGTTTCTGTTGGAACATAAGGTTTGTAGATCCAGT
TAAAGAGGTATTTTCTATGGGATAGTTACAAAGTACGATA
ATGAATGAGCCAGCAGCCAGTTATGGATAGAAGCTAAGTA
AATTCCACAGCTGATCTCTTATTTTTAAATCAGTTGCTAG
AGAATTTTATAAACTTTTTCCAAGGACATTTATCATGCAA
GGTTATTCCTCAAAGAAATATCTAAAAAAAAAAAAAGTAT
AGCCATTAAGAACAGAGTGGTAGAGTGAGACCCTCTGCCT
ATGCCTAAGTTTTGGGTATTTGGGAAAAAAAAGTCCTGAT
GGGATTGAAGTTGCGAGGTGGTAAATTTACAGAGATTTGT
CTTTGTCTGTGTGCCTATGTATGGATATATACATACTGAA
TAACTTCAACATTTACTAGTATAATTGTTTAAAATTTAAG
AGAAAACCCCAAATTTTCCAGCATGCAAAAGACAAATTCC
AGTTTCTAAGCATAAGCCCTGCTATGACCTATGGTTTGTA
ATTTCGTGTATGACCAGCTATTCAAGTAGAAAAACTAATG
ATAGTAAAAGTGTGGGTTAGTTGTTTGGAAGTACTTCTAC
CATAGAGTGTGAGCCGCTGAACCGAGTTTTAAATGGGGCT
GGACTTTCAAACAGTCCAGGGTAGACAATTATCCTTCCAA
GAGAGTAAATTTGTAGTTTTTCCTGGGGAAAAAAAATGAC
CTTTGGAGGTTCCATCAAACTCTAGGATTCTATCAGCCAC
CCATCCAGGGCTTGCAACATTGTATGTGTGAATCATCTGT
TCTGCTTTTAAAAGGAGCTACTTTCTGAGGAAGGTTTATG
GCTGTGGGGACATGAGTACGTTGAGAGACAGAGAGCGGTG
TGAGTTGGGATGATGGAACCAATCTGTGATTCAAAAGTGG
GCTTTGTAGTATGGAGATATCTCAAAGAACTAAAGGTAGA
CCTACCATTTGATCCAGCAATCCCACTACTAGGTATCTAC
CCAAAGGAAAAAAAAGACATTTTATAAAAAAGATACTTGC
ACTGGAATGTTTATAGCAGCACAATTCACAATCACAAAGA
CGTGGAATCAACCCAAATGCCCATCACTACATGAGTGGAT
TAATAAATGATGGTATATGTATACTGTGGAGCAGTACTCA
GCCATAAAAAATAAAAAATGGAAATCTAGTATCTCATGTA
ACAACCTGGATGGAAGTGGAGGCCATTCTTCTTAGTGAAA
GTGTGGTACAAATGGAAAAACAAACACCATGTGTACTCAA
TACTAAATTAGAACTAATCAACAACACTTATGTGCACATA
TGGAAGTAAAATCTAAGGGAAATCAAGTAGTGGGAGGGGG
AAGGAGGGGATGGGTACATTCACACCTAATGAGTACAATG
CGCACTAACTGGTTGAAGGGCACACTTATAACTTTGACTC
AAATCATACAAAAGCAAATTATGTCACCAAAACATATGTA
CCCCATAAAATTCTGAAATTAAAAAAAGAAAAGAAAAGTG
GGCTTTGGAACCTGTAGAGCCTATTAGATTACTCAGTTAA
TAATACAAACAACTGTTATATACTTAGGAACATAAAGGCA
TTTGGTGAAGAGGACAGAATGGAAGCAAAAGAGAGAGAGA
CAGAGGGTCAGGGAGGAGAGAGACACAGCGCACGCGCTGC
GCGGCTGGTGGCTGCACCGCTGGCGGGCCTGGTTTTCCAA
TCTGGCACTCAGCTCCACGAGTCTGTTTATTCAGCTCCAG
TATCAGACGTTCCCTTTTCCTGCCCGAAGAAGTCCCCTTT
GAAGAACTGCTCTGCTGGGGAGTAGTTTCCCCTTGGATGG
GCTAGTCCTGTTTGCAGTCCTAAAAGGAAAAGAACTGGAA
ATGCCACAAGAATGTTCTTTAAAGCGAGATTCCAGCGCCA
CGTGAGGGGAGGATGAAATAGCTGTAAAAGATGTATTTCC
TGGTTGAGGTGTTTTTTTCCCCTCTCAAGTGAATTTAGCG
CTGAACAAAGGTGTCACATGAATGCGGTCGGGGTCAGATG
TTCTTGGGTACCTCCAGATCTGTGTGGGCAGGTTGGGGCT
GGGGGCGGGAGAGTACCCGGCAGAGCAACGACATTGCAAG
CTTCTGTAGGCCTGGGGAGAGACAGCACACCTGCTGGAGG
CAGAGAATTCAATAGGCCCAGCAACCTAGTCTCGCAGGTC
TTTATCTGCAAAGGAATCAGAGGTGGTGACATATCACAGG
ACCAGCCTCTACTTTCAAAGCAAAGCAGCTGATGGAAAGG
TATCTAGTGAATTGGGGGACAATGTTTAGAATCAAATTGG
ATAATTCAAAGGTTGAAAATTGGACTTTGGGGTTTAATAT
TAATTAATTGTATTTCAGGGGCACTTTTGTACTTTTTCAA
AGGAGTTTTTCATCTACCCTTCATGTGAACCCTGTGAAGT
AGCTGGGGTAGATGTCAGTCTCCGGAATTTTCCTCTTTGG
AAACGGATGTGGCCAAAGAGAGGGAGATGGTTTCCTAGCT
TGCTACTGGCAGGGGCAGAACGCCAACCCAGGCCTCTTGA
CTCTTGGACCAGGTCTCTTTTCTCTGTGTTCTTGGGACCC
ATACAAAGGGACAGTGGGAGTTTCAGAAAAAAAAGGAAGG
GGACATTCTCTATCTCCTCCCAGGCACATAGAAAGTTCCT
GTGACTTTGAAGCCACTGCTTTGCTGTGCCCAAATGCTCT
CCCGGGGACTGGCCTTAGGGAGGAGATTCAAAGTGGAACC
TTCAGAGGGTGAGTCTCATATTCTAGTCACTGCAGCTGCC
CATGCCTGGGGTGGGTTTGTTCAGTCTTTACCGGTAGCAC
ATAAAACAGGAGTTCTCCAGAATGAAAAGGGTTCTTTGTT
CAATATTGGAGATGAACCTTTTGAGTGAGAGATGATGTCC
CTTCACAGTCAGGCAAGAGATGTCCCTTCATGGTCAGGCC
TGGTTTTCCAGGAGAGATGATGGGATGCAGACTCCCTCCC
TGATTCCTGGCCGAGAGTTCTCTGCCTCACATTGACTCTT
GGGGCCTAGGAGAAAGGTTCATGCCTAAGAGGGTACCGAC
AATGTTACTTTATCCAGGAGTAAGAGAGAACCAGAATTTC
CTTCCAGGGAATATGGAGCCTCTTCTAGTTTCTGGTTCAA
GGGGGAAACTAGAAGTGATGTCACTTATGGGCTGCTTTTT
CTGCTTTGACACACAGAGCCTCATATTTTATCTATTTCTG
GAAGCTTGTGTTCCCTCTATGCATAGAGCTGAAGTTGCTT
GACATTTGAGCAGTATCTTGTAATTATTTGTATCCTCTAA
GGCTTCCTAGTACTTAAAATATCTGATGAATGAATGGGAA
TCCGTTCTCAGCCAATCCCTTATCCCAGTGTCTCGCAGCT
TTTAGCTCAAATCAGAATCACCTGGGAAACAGACAGGTGT
TCTTCGAAATAAGACCTGAGATGAATCTTGCATGCACCAA
AGTTTGAGCATGACTGCTTTATCCTTTCTCCCCTCAGCTT
TGAAAACTCGTCGTCATCACTTTGAACAGTGCTGCATAAG
CATAAACACAATCTCAGATCTAGGTCATGATTTATGATTT
GTCAAGTTTATTTCACATGTTTGTCTAATTTAATCCTGAT
TTAATAAGAGGCCTATGATGTGGGTTCTTTCTCTGACCAT
TGTACAGAGTAGGGATGGAGGAGTGACATTCTTTGGATCA
TATAGCCAGCTTGTGGCAGAGCCTGTATCTAGCCCATGTT
TTCTGAGTCCAGGTATGCTGTTTTCTTCCCCCACAACACC
TGTGGCTCCATACCTTTGTCAGGTGTAGCTGTTCTTTGTG
CCGTAGGTGTTATTTCCGCTCATGCCTACTGTCCGCATAG
CTGGGGGCAGTCACCATGATGCATATGTGAAGCCAGCGGA
AGCTAACAGTCTGTGTTCCTAATGAAGTCGGGTAAGTGGC
TAAGACTATAAGGAAGTGTCCTTTCATGCAAATATTAGAA
TACAGCATTTTTGTTCATTATCAAATTGGAAAAGCATACC
TGGGAACTGGTGAGAGGTGAGGGTCCTTTCAGAGAAGGAC
CGTCTGTGTGTCTGGTGATGTGTGATGTGAACTGTGTTCT
CCTGACTTTTCTTCCCATCTCATTTTACTGGGAATAATGA
AGAAGGAATGAGAAACAAGCTGAGACCCTTGAACTTGCTT
TGCGACCCGGAGTCCCAGTGATGGCCAGACTAGCTCTGAT
GTGGGCTGTTTTAGATGTCTGTGAGGTTCGCAGCTAAAGC
CAAACAAGGCTCCTGAGGAAGTGGTGTAGACACGTGGAAA
GCTGTGAAGGTGAGTAGTTTGCATCTCACTCAATTCAAAA
GATCAGAATGCTCCAAAATTCACTTGATGCTCACGGGAGC
ATGTAGCCACACTTGCAGCAGCAATTTAGTGGTTGCCAGA
GTATTCTGCACAGAACTTTCTGGATGGCTGTTTATTCTCT
GATTAATTGCAAAGTACAGACAGCCGTCAGAAACTGAGAC
TTGTCAGCTGAAAGAGAAGGTGGGCCTGAAACTTCTGCTG
GTACCCAATTCTCTTCCACTTAGCTGGGAAAGGACCTCTT
CTTTAATCACGGAGTAATAGATGATTGATATGGCTGTACC
CTGATTAGAGAAGGTTTCATTTTACTTGTGCATAGTACAT
GGAATTAGTTAAGGGTTGCACAGGAAAAGAAGTGATGGAC
TATTGTTCACATTAAATTATAATGACAGCCTTCCTAACCA
CTGTGTATTTATTATGTAAGAAAAGAAAATGTCTGGTAAA
ATTCTGTATAGGTTAATAACACCTTCATAATATACTCCTT
CTTTTCTATTGACTTGAATAGCCCTCCTACTGACTTTTAA
TGGATTATTAGAGTTAATTACATCAATTGCAATATAATTG
ATTCTTAAATACTATGTAGAAACCTCATACAATTATGGAA
AAACAAAAGTTATCTAGACATCTCAAATCAAAAAAGATTT
GGAATTCCTGCACATTTAATTTCTGATAATCACTAGTCAG
TTTGGACATTAAGATTGCATGGTGTCTTGTTTTCTCTTTG
CTAGGTTTTGACAGAATTGATAGTTTTACAACATTTAACT
CAATACGCATGGAAATATAAGATTAGAGCTGTGAGTGCAA
TTTTTTTTTTTTCTAAAAAAAGATCACTTCATGGCTTAAA
AGCTGAAATGTGTTACCTGCCTAACATTGACAGAAACAAA
TTCAAGGGAAAATCAAAAGTGGATTTGATGTTGGGTTTTA
GAAATCTCTTTTCCACAGGTGTAAAGAATCCTGTAGGTCT
TAGGGTTTATTACCTGAGGGCTTTAAAATATGACAAGGGG
ATGAATTGCCTAAAGGGGCAAAAAAAATCCCTCACATTTT
ATTACCTAGATGTGGGCTACGTGTTCTAATGTCAAAACCA
CTGGTTGAAAAGTGGACCATCATTAATATCCGGTATTTGA
TGTCATACAGATCAAAAGAAATCCCTGTAATATAGTTGTT
TGAATGCAACTTTTTTTTTCATTTTTTTTTACTGATTTTG
GGAATTGAATTTGTGGGTATTGACAGTTATAAATGGGAGT
TTTACTTGATGCAGTAGACAGGTCGCTGGAATGGTAACAA
GCAGACTTGATGTTTTCTGTTACTATTTAGCTCTATGACT
TTACCTGTCTAAGCCTTAGTGATCTCTTCTGTAAAATGAG
AGAGAAAGCCTCCAAGTTCTCTATCTTGAATTTCTTGCCT
TTGAACTCGTAGCGCTCTTATTGTCTACAGTAACTTATTT
GATTCTTAATATAAGCTTCCTTGTATCAAGATGCATATAT
CAATATACCTTATATATGTGTGCCTTATGTATATATATAT
CATATATTGTTAGCTAGGTTATAAGTTTCCAAGGACAAAG
ACCATGCTGTAGACATCTCTGTATCCTCATAACGTATGCT
CTAGTTTCCTAACACAGAATATGCTATTGTTTTGTTGATC
AAGCAGCCAATCAAAAAGAAGTGTTTCAATTTTTATCCCC
TGGAATGCTTGATATGACATAACAAGAATAATGACAACAC
ATTTATTATAATAGCTCAATTTTTAAAAGCATTGCAAAAT
ATACTCTTTTACCCTATGAAACATGAATTGAGCTTTAAAT
CAAGTGAAATCAAGATGTAACATTTCACTTAGTTTTTCTG
TAAATTGAAATGCAATACGTACTACCTATTCAAACTGAAA
TGCAAATGCATGCTACCTATTCAAACTGGGATTTTTAATG
GAACTTGAGCAGCTTATTCTAAAGTTCATTTGGAAGGAAA
ACACATGACAATCGTTATGAAAAACAAATGAAAAAAATTT
AAAATGAGTAGAGACTTGTCCTAATAGTTGTCAAAACAAA
TTATACATATTATGCAATTTAATATGCAAGTATAGAAATA
GGGAAATCAACTAACCAAAAAGATTAGAGTCCAGACGCAG
ACATAAGAATATAGAGGAATTTAACAGATAATATGGAGGC
ATTTCAAATGAGTGGCTAAGCAGTAAATAGTATTGGGACA
ACTGGCTCTCCATCTGGACTCGTACTATACACAAAAGTAA
ATTCCAGATGGAATAAAGCCCTAAACATAAAAATCAAATC
TATATCAGTATAAAAACTAAATATAAATGATTTTTAAAAA
AATAATCTTGGGTTAGAAGGTCTTTGTAAACAAGGTGAGA
AACCCAGAAGCCACTAAGGAAAATCTGACAGATTTGACTT
CATTAAAAAAGTCATAAAAAAAAGTCAAAGGACAAATGAC
AGATTGGGACAAAATATTTGAATTATACATTACAGAAAAA
AGGGTTTACTATCCATTATTGAAGGAGTGCTACAAGTTAA
TGAGAAAAATATAACTCACCCACCTTGAAAAATGGACAAA
AGATATAAAATAAGCAACTCTCAGAAGAAATGCAAATGTC
TAGCAAACATATGAAAAACATGTTCAACATCATTAGTGGT
AAAAGAAATGTAAAATGAAAGAACCCATGCATTGCTGTTT
TCTACCTATCAGATTGGAAAAAAATTAAGGGTGTTTATCG
GATATAGTTAAAATGAATGAATATACTGTATAGACTGTCA
AGGACAGATGTCAGTAATATGTTGTAAGGTGAAAAATGCA
AGTTGCAGAACATTGTACATTACAGTACATCATTTTTGTA
ATACTTTTTAAAAAGCACGTGCATATAAACTATATTTTAA
CAATTATTCATGCATTACAAATATACCATATTATAGTAGT
TATCGCTTGGGATGGAGTTAAGATAAGTATAAATATACAC
CTCTATTCTTTGGATTACTTTTCAACTAGAAAACATTCCT
TTATGGTGCTTATTTAACACTCATCAAGCTTTATAACTGA
GCTTTAGCAGGTAGTTATTAATACAAGTCACTAGAGGATT
TAATTGAATGAAATATATATTAATAAATATAATGCAGTAT
TTTATGGAATCTCAGCCAGTTATGATTAAATTCTTCAAAT
TAATCTTGTTGAATTGGGTGAGGTAAATAGGGTTCTGGCC
CTAAACCGTGGCGTTGGTCATATCTTATCAGCAACCTTCA
GTCTTAGGTTCCCAAGGTTTGTGCAAGGGTCGTGGTAGAT
CTGCCTCCTCTGTCAGATGTCATATTCCACATGACATCCA
ATGGCACTTCCCCCCCTACCCCGTGAGCACTCTCAGTGTT
AAATAAATCACAACATCCTGGAACCCAGGCCATCAGCAGG
GTTAAACAAGTCAATGTAAATAAAGTCTTGTGATTAGTTT
GAACTTGCTTCCAAGTTGTTTGTTAGCAAGGAGTTAACAA
GTTCAGACCTTTGGTCATATGGGTCTTTAAGGAAAAAAAT
TTTTTCCCCATTCCAATGACTTCCTGTTCATGGGAAAATG
AGAGGAAATGAACCTCAAACAGGAGGATGGACCCACCCTT
TTCCAGTCGTGTGGCTAATTTGTCAGGTGTAATATTGGCA
CCTGGTGGCTTGTGTTGGCTTCCTGCCCAACCACCCTGGG
GAAGTATCCAAATACTTGTAATAGGCGGTAGACGACTTCA
AAGCCATTTGTAAGAGAAAAGGATGTTGTCATTAAAGAAC
TTAATGGTGAATACTCCCAATCATTTAGTGATGTCAAGGT
AAAAGGAAAATTTTAAAAACACATTACAGTTTTTTTCTGA
TGTATCATATGACCTGTTAAAACAAAGCAATGTAATTGAT
TTAGTAATAATACATATTCAAATAGATATCTGTGTTTGTA
TATAGATTGAACGTTTGGTTTTGTTTTTGCAAAATTAGCA
AAGGTATCGATTATTTATAAGAAGATTATGAATGTTATTT
CTTTAAGGATACAATTCTTCTTGCTCAAATTCACCTTTAA
ATAAGCACTCTCTTTGTGTCTATTAATGGAACTGTTTCCT
TTGAATCAAAAGGGATAACAACAATAATATTGAGTGGACC
TGATAAATGAACAGGGATGGTATGGGTTTTCAGAATCCAT
TAGGAATTTTGGATTGGCACAGCTGGTTCAGTTCTGTACC
TCTCTATTTTGAGCTAGAAATAATCATTGCCTTTTGAACA
ATCATATAGTTAATAGTCCAGCAATTCAAGGTAAATCTGT
CCATAAATGACGGTTAACCAAACTATAATCAGTGGTCATT
AAACCCTAATGAATTCTATATAACAATGGAACTTCTTTTA
GTTTTTATAATTAATAAGAGCTATATCGCCTTGTTGTGTC
TAAAACTCTCATGGCAGAGTCAACATTCATGGAAATTCAT
GAAAAACAAGAATGTCTCCCTAAGGTATATATGTCCACAG
TGTCGTCATCTGTAAACCTCAATCAGTTAATTGTTTCTAT
CAAATAATCGAGTATTTGTTTAATTTCTATTGACCTAATA
CAGTATTAGAAAATTTAATAAATTATTAATTGACAAATAT
TTGTTGAGCATTTGCTCTGTTGAAGGGTATATAATTGGGT
CTGCTCTGGCAGATTGGATGACTTCCGTAAGGGAACAGCA
AGGATGCACTGCATAGGGGTCCCTCAACCACAAGAGTTGA
TGTCAAATGGTTCAAGTTTTCAGGGACCTTACAATTTTTT
ACAATCTGCCTGGCTGGCAAGCTTGAAACACATAAATAAT
TAGAAATAATACAGTGTGTAATATAAGCTGTAAAATGGGA
CAAGGGTTGAGAAAATATGAGATCAGTGTTGATCAAAAAA
ATCTTGGAGAAAGAGGTTAGTTAACTGAATCTTAAGAATG
AATAGTATTTAGACAACCAAAAAGGGAAATGGTGGATATT
GTAAGTGGATAGGAACTGGGAATGAGTACAGAGTGAGGTA
GGGTCTTTGGGGAGGTCCAGATGACTACAGCATTGGTTTC
AGGTGCCTATGTGGTGGGAATAAGGTAGGTAGGTTGGGTG
GCAATAATATGAAAGGTCTTACAAGCCTGGTAGGGAACTT
TAGGTTCTTGAAGGGTGGGGGTAGGGTAATGTGATTTAAA
AAACAATTTAGAAAGATTTTCTGGTAGTGATGACTACAAC
AGGGAGAGGCTATTAGAGGGGAGATTTGTCAGGAAGCTCT
TGTGGGGGAAAGAGTTAAAACAAAACCATAGGTGGTGAGG
GTAGAAATGTAGAAAGAGAAATGGATTAACGAGACATTTG
GAAGGAAGGATGGGACTAGATGGCATTGGATAGACGGATT
GGAGAAGGAAAAATAAGTCAAAGATAACTCCAAAATTTCT
ATCCTAGAAGGCTGGATGGTTAGTAACACCACTGATTTCT
TGATGAAGGAAAATGATGAGGTCTGGTTTTAGACAGATTA
AATCTGGGATCAGCTGGGATGTCTGGTGGAACTATCTTAT
TGGCAACTAAAAACATGAGACTAGACAGTAGCCAAGGGGC
CAGAAAAAGACATGAAGAATTGATGATAAACCAAGTATGG
GACTCACTGCCCATAAATCCAAATTCCATAGCTGGATTTT
CAAGGCTACTGTCACCTAGTCTCATACCACCCATTCAAAC
CTATCTTCAGCTACCCTCCTCCCGGTTCAGCCAGTTAGAA
AATTATGCTTTTTCCCCGTTTGTGATTGAATCCCTGCTGT
TTTCCTTGCCTGGATATTAATAACAGATATTAATAACAAC
AGCTCCCTAGCTCTCTAGTTATTACTATCTCTCCAAGCTT
TAGGACCACCAGCTCAGGTCCCTCCCACATCATGAAAATG
TTTTTCAAAAACTCTAGTCCATACTCTCCTTTCTCTCTTT
TGAACTCCTGTAGCATTTAGAGGTTGCACTATTTGTGTAA
GCATTCAATCATATACAAGTTTATGTTTTTTAATCAGGTC
AAACATAAATGCCTACCGTGTCTTGTCAGTAAAACTACAA
ATACCTTGAGGGTGAGGGTCGATGTTCCTTTTGCATCACT
TAGGAATTATATTTGATTGCTGAGACCGAGACTCCTAAAC
AGTGGCTTAAAAAAAAAATGAAAAGTTTTATTTTTCTCAT
ATTGTGAGGACTATGGAGACAGCTGATTTGGCAAATCTTG
GTAAGAGCAGTGACCTGGCCTCTCTCTGCCTTTTCCCTTA
GCCCTCCTTGGTGTGGATTTCTCACTTCGGCATCACAAGC
ACACTGATCCTCCATGCGTCCAACATCCATGCTCCAGGCA
CAGGGAAGTGGGAAGGCAGTGAGCAAACTGGGCTTGCAGA
CCCACCCAGCCCTGCTTTCAGCGTGCTTCCCTGAAAGCTC
CATCCCACAACCTCTGCTTGCATTTTGTGGGTGGGCAGTT
AGATAGAGAGCCCGTCCTATCTGCAAGTAATGCTGCAAAC
GTTGTTTTTCAGTTGGACATGTAGCTATCCCTGACAAAAA
TCCGCATTATTTTAGCAAAGAGAAGGGCTATTGGTAACTA
GTAGGCAACCAGTTGCATGTGTTCTGTCTGTCTGTCTTTA
TGTATATATACTCATACGTGCATGTATACATATACTTCTT
TGTTCAGATACCTACATATATAGAATATATGGTATGAATA
TATGTGTATCATATATGTACAAGTTAAGCACAAGTGGTTA
TATTTTTACATAAACAATTATTATTTATGCAAAATTAAAC
CAAGTTTTATTTTTTGATTATCATAGTGGCTTTGATTAGT
TTTCTAGTGTCTATCATCAGTATCACTGTTGAGAGGAATC
TCTGAAAACAGTCATACCCTTACATTTCTTAGAAGTTAAA
GGTACTGAATTAATGATCTGAAGTTTAATTTCTGCATTTT
AAGTTTCTCATTTTGCTCCCTTCTCCACCCCATGACTTAA
CCAGTGATCCTCAAGCTGTATTTGTAACACATTTTTGAAT
CTTGAAATTATTATCAGTGCATAGGAAGAGATGAAAAGAC
TCCAGTGTACAACCAGAGAAAAGGTGTCGGAGTATTGTGT
GATAACTCCACACACCACGGCCCTTCTAACAGAGCCTCAC
AGAGCCTGTAGAAGCACCCCCAAATATTGGGTCTTTCACT
TTGTCACTGTACTCTCTTATGTACTCTGAGGAAGTGACTT
GATCAGTTTAAGAGCAGTACTGTGATTAGGACTCAGGGCA
CTTTACTCCAGGCTCAGAGTTCTTTCTGCTACATTATTCA
TAACAACAGCAACAACAATAACAGTAATTTACATTTGTGT
AGAACTGTACAGAGCGCCTCACCAGTCATGCACTACAGAG
TAGATATCATTTATATCGTGGATCCCTCTAGATCAGGAAG
CACTATACAAACTCATGGCAGCTGGCGGAAGGGCAGCAAG
TAGGATGTTCTCTAACACTCATTGGCTATTGGAGGACCTT
TCCCCTATGGATTGCACATACCCAACTGGTAGCCGTTACC
AGGCCAACAGATCAGAATGCCGCAACCTGAATTCCTTGGA
TTAATCTGTTGGGATAAGGACATTTCCTGGCCACTCTTCC
TATTCTTTAATCTTAGCCAATGTAATTATGTCTTGGTAGT
GAAACAACCCAATCCGTAAGAGAAAGAAAAATTTACTGTA
TACTCTTGCAACACATCATTGCCTTCAGTGTGGCATTTGA
GCTTCTAATTTTCCAAGACAATGTTACCGCTTAGGGTTTA
GGGACATCTTAATCTGCTGACGGAGGGAGTGTGTGGCAGG
CATTTTCACACCAGGACCATATGTGATATAATTACCTAAG
CATGGCAAAGTAGGTAGGTGGAATGCCTCTTGCGTACCTA
CTAAGGGGATGACAATGCTTCGGATCATAAGAATGGTGGC
AAGATGGATGGCAATGAAACAGTAAAAGGCAATCAACATT
AATTGGAACTTCCTTGTTTGTTTTCTTTTGAAACCTTAAA
GTTATCCAAATGGAGTGTTAATTTTTTTAAAAAAATAAAT
GTTTTCTTGGGAGAAGACAATATTTTGAAATGTTTTTAAT
TTACGAGAGCCCGTTTCCTTCAATCTCCCATTGCTGCATC
AGATTGAACAAATGTTAGTTGCAACTAATTAATTAAGTTT
GCAGAAAGTAGCAGCAGGGGACTGGAAACTTGAAGTGGAA
GTGAGCCTTTTTGACTGTAAACATGTTGCCTGCCTGAGAG
ACTATATCTGGATTGAGCCGTTGCAGAGTTATCCAAAGAA
ATGCAGTGTCTCTGGGAAAATCAGGCTTGGCAGGGAGAAA
CAATAACAATGTCTCTTTGCTGGCAAATTGATTCGTGTAT
TTCCTGGGTTCATCTCATGTGTTTTGCTTGGTTTTGGCCA
CACGTTATTAATTCTGCTATCCTCTGTGTGTACGAAGGTG
ATGCCACAGACTTCCTCTCAGAAGAAAAGGAACTGATATC
TGTTGAGTACTTTTTCTGCACCAGGATCTTTATATGTGCC
ATTTCTTTCTGTGGGCAGATATAATTCCCTAATTTTACAG
ATAAGGTAACTAAAACTCAGAGGATTTAGGAACTCACTCA
GGATCAGTTTATAGGTGGCAGAATTGGGATTTGAACCCAC
ACTGGTCTGATGCGGGAGCTTTGTGAGCTACACTAGGAGA
TTTTCCCACGGTGCAGGGGAGGAAAGGGCTGTAGGGAGTC
CTGGCAGCCTATTGCCTCGTTTTCCTTGCGGCTAGGGGAG
GAAGGGTAGTCCAGGGAAAGGCCTAGGGCCATGGAATATG
GAAAGGCGATACTCAGATTTGAGGGTGAGCAGCAGATTAA
ACTTGGAGAAACACTAAGTTAGAGAGATTCCTGAACAAGA
GTCCCTGAACAAGGGCCCCTGTAGCCTTCCAACTATGCTA
GGCTAGTCATTCTCCTTCTTCTTGAGTTCTCTCAGGAACT
TGAACCCAGACATAATACCAAAAATGATGAGGGGATTAAT
GGAAGAACCTGAGGCTGAAAGGTCATGACACAGAGGGGCC
AGGACAGCCGTAAATGAACTCGGAGAGAGACGAGGCTGTG
AGTAGAACCACTGGGACCAAGCAGAGGAAGCTTTTTCCTG
AGAGAGGAGGCACAGACAGAAGCAAGGACACGGCAAGTTG
AGATGGGGTCAAACTCCAGTTCTTAGAACTGTTGCAGTCA
CCAAGGCCTTTGTGTTCTGGTCGTGATGCAAGGCATGTTG
ATCTTACCTTGACAAGCCTACGCCTTCCATTTCATCATTT
TTCTCTTTGCACTGCCAACACCAGACATGAGTACTATATG
AATTAGAGTCTTGTGGGAGAAATTCATCAAAAATGTGGTA
GACCAATTCACAATTCACACCGAATAGGCCAATAGAGACT
AAAAAATTCTGGATTATCAGAGGAGAATCACACACAATTC
TTTTAGAGATTAGATAAGGCTTAAGTACAGATCATCAGTC
TTTTATTGAGTTTGTAATGGATATTACCGGTAAGAATAGT
CAAAATAAAAGAAAAATGATAATATCTAAGACTGTGCTTG
ATAAAACGTACAGTCTAAATGTAGAGTCTAAAACTGACTG
AAGAACGTCATCTTTTGGGCAAAGCTGAATCAGAACCTCT
GGGTGAGGCCTGGGCATGGGTATTTTTTTTTAAGCTTCCC
AGGTGACCCTAATATATAGCGAGGGCCGAGACCTACTGGG
CTAGGGCAGAGTGGGGGAGGGGAAACTGTGGTGACAGGCA
GGGTGTCATCGCTGGTGACTTCTGCCCTATTAAGACCCCT
CAGATATCAGGGGTGTCTGCATGAAGCTGTCCCTTAATGC
ACCACTTGGAACTGTTTTGTGATCTGCCTTCCTTGGGGTT
TTTGTCCCTGCCTGCTCCTGTTCTTGCTGCTTCGTCCCTG
TCAAGCTGACACTGAGGCCTTGGAGTGTGTGACACCTGAG
CCCGCCCCTGTTGTGAAGAAGGCCTAGTGCTGAAAAGTCC
ATGTGAGAACACACTTAGCTGGACTGAAGCAAACATAGCT
AGAGCTGACTGCTCTGGAGCTGGAGGTGGAGGTCTGCAGA
GCGTGCACTGAGGTCAATCTGTAAATTTGTAAAAAAAAAA
AAAAAATCAGCTTCAGTCTGAACAAAAACCAAGCTCAGCG
TCAGGGTCCCCGAATTGGGAAAACATGCCTGAAGCCCAGG
CCCTCACTACTTGTTTTAGCTATAAAAGAGGATATTTTCT
TTGTCATCGTTCCCACATATCTATGAAAATATTGAGGTTT
CAGTCTTTTTTTTTTTTTTTTCAGTGAGTGCATTTGGGGG
GAAATGGAAATTTGGCCTGTCTGGATCCAGCGTAGCGTTG
GACCCAAGGACTGACCCTGGTCTTCCAACCACATAGGTGA
GTCATTTGGGAGCTATAGAAATGACCATGTAATTTGCTGA
GAATTTGACAGTCTGAGCAAAAGAGCCAATTTAGGAAGTT
CTTATAAAGCCTCAGTAGTTATTTGTTAGTAGATCAACAT
TTTCAAATGCCAGTTTGGGAGAAATTCCCAAGCTCAATTC
ACCCCTGGGCCTTCAGGGATTAATTTGAGGGCAGCCATGT
TTGCTTTCACAAATCACTAAATCGTCTCTGGGGAAGGGAA
GATGCAATTATCGCACTTTGTGTGTGCTCGAGTCTTTTCA
CGGTCAGATCTACTAAGCGGCTCCACCCACAAGGGAATAG
TGGTAACACCTGGAAGTGTGCCCTGTGTTTGTAAGTCCTG
GAAGCTCTCTGCAGACGGTTCAAGGTCTCTGTAGCATCAT
CTTCTGACTCCATGTGACGTCATCTCTAGCACAACGCCAC
ACTGTTTGGTGCTCCTTGTTGTAGACGGTCACTTCAACTA
CAGCTAAACATCATGATAAGATTCAATGAAAACATGATGC
TTTTTTTGGGAAGTCCTTCTACCACCTTCCTCCTGATTTC
CCCCCATAGCTACCCGTCTTCTTGTTTCCATGATTATTAA
TACTTGCACCAGATTATTTCAGATCTTTTGGTCAAAAACT
TAAAATGTGTCTGGTTCCTGGTGGGCCACCTTTGGGTACT
CTTCTAATTTAGGGAAGGTGGGTGGTGGTGGTCCTTTCTG
GGTTGTTAGTGCTGAGCATGCTCAGTGCTGAGAACAAGAT
TTGAATGATTGTTGGCCTCCTTTTTTTCAAGCCCTCTTTA
ACACTTTCTATTGAACACACCCTTCCTTTTCCAAAATGGC
AATTGCACATGTTGTAAATATCTTGGCTTTTCTCTTGATT
ATCCCATCTAAGTGGAAACCTGGGAGACATGTGGGAATCA
CAAAAAGGTCTTTCCTGCTAAGAGGGTCTGGTGGGTGACG
CTAGTAACACCTTTCCCACCTAGGAAGTGGTTCAGTTATT
TTTACCTGTGACAAAATGATAAACTTCAGCCTTCTCACGC
AAAGTAGAGGATGGAGGGAACGGAACGGCTAGCTCCACTA
CGCCAGTGTGGGGTAGGATGTCTGAAAACAGCCTCGCTCT
CAAGCATAAATTCCCCTCTGTCTCTGAAGAGCAGCGACGG
CCGAGGTGTTGGCACGCAAATACTTGCAAAGTGAAAATGG
ATACACTTCCACAGCTCCTCGTCCCTGGCCTCCAGTGGAC
AGCCTGGCAACCGTGCGTGCATATTGGTTTGGCACCGAGA
CAAACGTTCCCTGGAGCATAGACTGAAACCACCAAACCGA
TATCACTTGGGACGCCAGCCACATCCTGACCTTGCTTTCT
GTAGGTGAGTGGCTGTGGAATTAACCTGTGATGGTCCCCT
CCTCCTGTCTGGTTGGTGGCCTGTTTTGTTTTGTTTCTTT
CTGAAGCCACATTTGAATCTTGTTCTCCCACTCCCACCGG
TACCTACTAGCTACAAAGCCACCCTCCGGGTCTTGGCTTG
TGAACAGTGGGCAGCTACTTAGTTCCAAGAAATGGACAAA
CCACAAAATTCTGTCTTTCCCTGAGTCTTCTTGGTCCTTG
AGAGGGAAGGGCCATTGATATAGACTGCCTCAAAATTGTG
CCCAGGTGGTGGGGCCTGTGGCCTGGCATTGTAGGATCTG
TGAGTGCTGTCTGCTCCTTTGCACCCTCCTTGTCTACATT
TTTCCTGCTGTTCCACTTCCTCCCATCCCCCCTTTTTTTG
TTTCCAAATCTTATTTATTCAGAGCTTCCAATAGTCTAAG
TTTTTCATGCATTCAGGGCTTTAATTTAGCATGTGGGGTG
CTGGCTCTTCCAGCAAGCTGCTTCGGTCATTATTTCCAAC
TTGCGGGAATAAAGAGGCAGCAGGGTGCCGTGGAAGGAGC
TGGGGCCTGCAGCCAGAAGGCCTCGGGTCCTGGTCCAGGT
TCTGTGTCTAACTAGCTCTGGGACTCTGGCGGGGACACAT
CCTGGCCCTGGACCTCAGTTTCCTCACCGATGGGATAAAG
GGTTTGGACAAGACAGTTTCATTTTATCATCCTATAGAGC
TCATTTTATCATCCTATAGAGCTCAGTGGTTATGTGAAGT
CTGCATTGGGTTGTACCGATCTCACTTTCCTTTTTCTTTT
GGAAAACTTTCCTGTTAAGTGAATGAATGAGGAGATGGGA
GAAGAGTCCTTAAACTGGATTTCTCAAATACAGACTATTA
CGGAGAGGTGGGGGAGGACTCTGTTTTTTAAATTCCGTCT
CTAGAGGTGTGTAGCCTAGAAACAAAAATTCCACATCCTA
TCTTAAAATGTGCAACAATGTTTTTCCAGAAGGATAAGAA
AGTGATTCAAACGGTATTTGTTGTTTTTTAAGGATCCAAT
TTCTGCACTGTAGCATATAAGCACATGTAATTGTTCAAGT
AAAATTGTACTTTTGGAAGGAAAAGGTTAAAGTTGGCTAC
TGATATTCATCAGGAGATGGATATTTAATCTTTAATCTCT
TGTCCTAGGCCTCTACTTTGGATCAACTCATTATCCCGAA
TAAACGATGTGTCATTCCCATTATTTATGTTTCACTGCAG
CCAAAGTATCTGGACCTCGTTTTAGTAAGCGCCATTCATT
TCGACCCATTCAGTATTAATCTCCCTGCTAACATCTTTCC
TGTTCTATGTGCTGTCCCCTATTTGCTTTTATGTTTTCTG
CAGAGTGTTTATAAAAGGATAATCTTTTACAAAGCAGACA
GAATTTTTGTGTATAAACTGCTCTGTTTGAATGCCTCATT
GATATACCATCTAAAAACTGAAGTGTTCAGCAAGATTAGC
AAAGCCCTGAGCTATTGAGCTGAGGGAAAACATGAGAACC
GGTCTCTTCTCTACAGGAGGCAAAGGTGACGGAAGATGCC
TTTGCTTTCGCAGTCGTAGCAAAAGCAGAGCCATTGCCCA
CCCAGGCCCTGATAGGCCCAGCTACCTGGAAATGAAAGAG
GCATGAAGCAAGCCGCTTAGAAGATGCTGGGAAAGGGGTG
AAGAGTGTGGTGGTCTGATGACTTCTTTTCTAGAATTTTC
TCAGAAAATGCCATGACTCTGCAGACGCTGAATTTGCATG
TAGTCCTCACTTCAGCTAAACCCTTTTCAACTTTCGTAAA
AGTATCCATGTGCTGTTGCTGCTGTTCACGGAGGTTAAAT
GTCTTTTGTCGTTCTGGTGTATCCTGTAGAAAAGGCAGTG
CTACAGGAACCAAGGAAGGATCCAAAGGAGGAGGATGGTC
TCTTCCTGCCTCCTCTGTCTTCTCTCCCCAGGGATTGGGA
TCTCCTTCAAACAGCTCTTTTTTGCTAAGAAGAGGTAGAG
ATCACTTCATTTTGCAATGGATGAAGACGGTTTCTTTATG
GAATTTTGCATGGCATGGGGTCCCAGATATGCCACCGATT
AAAAGACTTAACAGATGGACTCTGAGAATAGGAATGTGTT
CAAGAAAAAAAAAATCTTTAGAAAAAAATCCGTGGAAGGG
GATTGTAAATCTGACCACGGTGGGGGCTGAGCACGGGAAG
CTGCACAGCGCAAACGCTTTGTCCCTTAGACAGGGTGGGT
TCAGCTGGTCGCGTTGCATTGGAAGCATCTGAAACACAAA
CTGCGCTTGGGTTTTTAGTTGGCAGTGCTGTGGGGGCAAA
AAAAAAAAAAAAAAAAAATCCCAAGGTGCACAGTGCCAAA
AATTAAACGTGCCTTCAAAGAGTATTTTTTTTCCAACAAA
TTGATCACTTTGATTACTCAATCATAAAGCTTGCTATTTT
CTGACGTGTACTCTTCGTATACACGAGCATTTTTGCTTAC
ATTTTCACATTTGTTAGAGAAAAGTTCAAAACAGACATGT
GGTCGTGTCATTTTAATGGCATAGATCCTTAAATACTAAG
GGCCTGCCAAATCTGTTCTGAAGAGCTAAGCTATAAAAAC
ACTCAGAATTTACCCGTCGAGACTCCATCGGCAAGAAGCC
GCTACTTAGGATTTTGTCGTAGCTAAATGCCACCATTTTG
GGCCATTTATTACAGCGTTAACTAGGATGTCTTGCCTTAA
TCTGCAGTCCCCACCACGGTGAGGGCGGACAAATATTTGA
GAACTTGAATCCAGCTTCCTTTGGGTGTCTCTGTGTGGCC
TTTGGGAAGGATGACAACCAAATGACAGCTCATCCTCACC
ACGTGGCAGGAAAGCTTGCTACTTGGGGGTGGGAGAGGGA
CTGGGAGCAACTGGGGAATTCTTAAAATGCGCCTGGGTCC
ATTGCAGTGTCTAAAAGAACAAAGGGACTAGGTTTTCATC
ATAGGGAGTCAATCTCTTGACTTGAGGGAAATTCATGGTG
CTGGCTTCTCTCACTTTGAAAAACCCCCAGAAGAACATGC
AAAATAAGCTTTTTCCGTTGTTTGGTAGGTGTCAATCTCA
GTGGTGCCTCGTTTTGAACTCTATTTCTTTTATTTTCCAT
TCTTTTTTTCTTCTACACTTTTCTTTCGTTTTTTCTTTCT
TCTCTGTTTCATTTTTTTTTGCTTCCCTCCCTCCCTCCCT
CCCTCCTTGGTTCTCCCTCCTTGGTTCTCCCTCCTTTCCT
CTCCTTCTCTCCCTCTTTCTTTCCATCATTTCCTTTCTTC
ATCTCGGAGCTCCTGGAGACGATGAAGACTATAGAAGACA
TGATCTTTGCTTTGAAAGGTTCGCAATGTAAATAGGTAAA
TATTATGGCCCAAACACAAACCGTGTCTAATGAAAGCACG
TCCAGTCGAGTTCATTTTGCATTTCAGCACCCGTCACTCA
TTAGAGGCTGCCTGGAGCTCTGTGTGGAGAGGATTCTGAG
TTCAGAACTGGGCTCAGAGGGGATGAATGCCCTGATCAAC
CAGATGTGACAGCAAAGGACACACGGAGAATGGGGAGGAA
GAGCACTTGTGGCAGGGACTTGCCCTCCTGGGTCTAAATC
AGGGTTTCTCAGCTGCGGCATGACTGACACGTAGCAGTTA
GGCTGGCCCGTGCTTGTCGTGGGGGGCTGGCCCATGCATT
GCAGGGTGTTCGGCAGCATCCCTGACCTCTATCCACTGGA
TGCCAGTAGCACCCCTACAGCTGTGACAACCAAAACCGTC
TCTCGACGATTTTACCCCCCTCCCAAATGTCCCCTGGGGG
GAGGTAAAATTGCTCCTCTCTTAAAACCAATGGTCTAAAT
AATTACCACAGAGCTAAATATAGGGAAGTAAATGAGAAAG
TTAGAGCAGCTGGAAGGATGCAGAACTTTGGAGGCGGTGA
GGCTCTGTAGGGAGTGTAGGGTTTGTCACGGCAGAGAAGA
AAGTCTCAGCTGCTGCCATGGCCGGATGGGCTGTGCATTG
GGCTGCATTTCCATGGATCTCAGGGCTTCTGTGTGACTAG
ACAGGACGCTGGGGAACAGAGCCTAAGGTCACAGCGGGAA
GGACTGAAGTTACACTACAGCCTCTTGATTCTAAGATTGG
TGGAACTTGGGTCACCTTATCAATGCAGGTGAAGTTTTCT
GTGCTGGAGATTTCAGTAACAAGAATAATGAGACTCCTTA
GGGCTGCTTAGAAGGTGGAGTGTCACAGAGGCAGGGAAAT
GGGAGGAAAGTTCCCTGTGCAGCCCCGGGAATCTTAGTAG
GACCTGGGACTCCAGGACAGGAGGGAAACTGGAATCACAT
CCAGTATAAATTCCCTTTATGGAGGTGGGATTACTCACTT
TAAATTTCTGGACTTGGGCTGAGTTTTGGTAAACAGTGAA
CAAATACTGATGTAGTTGATAAAGTACACCAGTGGCTTTA
GGACACGTTCAAAGTATACAAATCAATGCCAGGCTCTCTT
TCCGTCTGTGGCACTGGGATTTTAGTACAGGTCATTTCAT
GGGATGTGTGATGCAGTGGAAAGTTCTGGGTTTGACTTTG
AGCTTTGCTTCTTGCTCAGACACTATGAGGCAATGAGCAA
ACCATCTCCTCTCTCTGAACCTCTGACTGATATCTGTACA
ACGGGGATAGTATTTCCTGCCCAACAAGGTTGTCATGAGG
ATTAAATGAGATTATAGAAATCAAATGCCATCTACAAGGA
TTGGCACAAATTAGGGGCTTCAAAAGTGTTAATTACCTTC
CTTCTTGCCCTTTTCACTCTGAATCTTGCAATCTTTCTTC
TCCAGTAGGTTAAGAAAGTAGACGAAGACAGTGATTCTGG
TTTCCAGTTAAGGTTTCCTTCAAGCTGCGTTTGGCACGTT
CTACTGACTTTCAGAACACTCACGGCTAATAAAACATATT
TAAGCCGCAGATCAGAAAGCAGGTTTGAGTGTGTATAAAT
TCATCTTGAGGCAGTAGGTCCTCCAGGCATTGCTGGTGCT
TGGAGACAAAAAATGTTTTTTACCCTTTTGTTTATATTTT
ATCTCTGTACACTTAGAGGGTGTGATCTCTCCAGCACAAT
TATTACAGTGAATAAAAAACAAAAGTCATCTCAAGGAACC
AAAAGAGAGGATGTCTCTATTATCTTAGACAATTTTGTCC
CGGAAGCTCATAGGACTAAACCAGGAAAGCCTCGAGATTT
AGACAGAAAGGGACTTCCCTGAGGACTGTTTCCGGGGACC
TGGGAGCAGGCACTCTCCTGCCTAGCATGACTATTCTGCT
AGAAGCAGTCTTGGGGCCAGAGTTCAGGTCTCCCCATCAT
TTTTATCCGAGGGATCAGCCTGAGCTCACAGTGCCATCCT
CTCTGCATCTTCTTGCTCTGCTTGTTCTGCCCCGACCAAA
GGAAGGCTGTTTCTGGGCTTCTGCCCTGCTTTATGGATTT
AGTTTTTCTTCCCAGCCAAGCCTGGTTCATACACTTATTC
AATAGCACCTCAGTTATTTCCAGATATAGATCTATTGTGA
TAGTCACGTCACAACTCTGTCACCTACCAGCTCGGAGGCA
CTGGGCAAGTTACTTAACTTCCATGAGCTTTGCATTAGAG
TTCCCCAGAGAAACAGAGCCAATAGTGTGTACATATGTGT
GTTTGTGTGTGTGTGTGTGCATACACACATATATACATAT
ATGAATAAACATTTGTATATATACATAAATAGGATTATTA
TAAGGAATTGGCTCATGTGATTATGGAGGCTGATAGTTCC
CAAGGCCTGCAGTTGGCAAGCTGGAGACCTAGGAGAGCCA
ATGTTGTAAGTTCAAGTCCAAAAGCCAGCAGGCTGGAGGC
ACACGTAGGGCTGATGCTTTTGTTCAAGTCTGAAGGCAGG
AAAAAGCTGACGTCCCAGCTCAAAGACAGGCAGTCAAGAG
CTCCCTCTTACCCACAGGAAGGTCAGCCATTTTTGTTCTA
TTCAGGCCTCTAACTGATTGGATGAAGCCACCCACATGAG
GGAGGGCAATCGGCTTTATCTACCAATTGAAATGTTAATT
CCATCCAGAAACACCCTTGCGGATACATCCAGAATGACAT
CCAACCAAATGTCTGGGCTCCCTGTGGCCAAGTCAAGCTG
ACACATAAAAGGAACTATCACGTGTTTCAATGTCCTCATC
TGTAGAATGGGGGTAACAGTAGTACCTACAGGGGTAATGA
GAAGAACTCTCTCTTACTCCCATGAGTGAATGAAAACAGA
GTGTCCCTCTTTTAGTATCTCATTCAGTGCTATTATTGTT
GTTGCTATTGTTTTTGTTGAAAGTGCTTACGGAGAGAGAC
TAAGTTCCAGGCAGAGGAAGATGAGGGTGCCAGGGAGGGC
AGAGAGAGGCAGGGCCAGCTTTGCAGGTTTGCCACCTGTG
ACATCACACAGGGCCCCGTACTTGGTTTAATGCTCTGCTA
TTGCTGTCTCCAAATCCTTAATAATTTCTGAACAAGGAGT
CTTGCAATTCCATTTTGCACTGGGCCCCACAAACTGTGTA
GCTGGTTCTGGAGTGAGGAATAAGGAATCTTTTGAAAAAA
TGTCCGAACAGGTGTTAGTGAGCTCTCCGGGCTCTGCAAC
ATTTCAGGTTCCTTCCCCCACTGAATTCTGCAGGCATGAA
AACGGCCACAAGACATTCATTTTTAATGACTTGTTATGGG
CTTCTTAGCAATATATCTTTGGGTATTAAGGTGTGGAGTC
AGAGGCTTAAAATGATTGATGTCTCTGCTCCACACAAGGG
CCTCCCACACTTACCTAGCGCCAGATATCCACTTGGGAAA
TTTATGGGCGCTCTTGGCAGCCTAAGCGGCCATCAAATAT
TAATCAAAAATATGTAATAACTAATATATACTTAAAGAAT
TGAGGAAAATTAATATTCAAGGGAAGCATCCAGGGACCCA
TAAAAATAACAAATGCTAAAGAGACTCAGTCAAGGTTGGC
AGGTTCAGAATCTCACCCTGCTCTTAAAACTGGCTTTGAG
ATTCTGGGTTTGCTGGTCATTCCACGATGCTGAGATGGCA
AGAAGAGGGGGTCCACACTGTGTTCGGCCAGATGGAGACT
CCTGTTGAAAGAAGCAAGCTCCTCCTTCAGGACACTGCCT
CTATATCCCCTCTTTCCTTCTCTCTTTCTCATAGCTCCAA
ATACATTCAAACTTGCACCTAATTCCGTGTGGGATTCTCT
CCTAGCAGTCCCTTGAGGATAGGCTGTATCTTCTCTCTCT
TTAGATCTTCAATACCGAGGACAGTGGCTTGCACACGGTA
TTAGGTTGAGCCGTATGTTGTATCCACTTTTGTAGGTCAA
AGATGTGCAGATATCAGCGATTTTACATGGTTCAACTTAA
CAATTGCCAACTAAAAGATTGTTAAATGAGTACATGCTAG
GACTTGCCTAGAGAACTTTTAAATTAGAACTGGTCACCCC
AGAGCAGGCTGGAAGAAGTCCCATAATTCCCAGTTTTAAG
TACTGGAACTTATTAGCCGGGCACAGTGGAGTGCATGTGT
AGTCCCAGCTACTCGGGAGGCTGAGGCAGGAGGATCGCTT
GAGCCCAGGAGTATGAGTTTGCGCTGAGCTAGGCTGATGC
CATGGCACTCTAGCCCAGGCAACAGAGCAAGACTCTGTCT
CAAAAAAAAAAAAAAAAAGTAAAAATAATTACTGGAACTT
CTGATCCTATAGCAGCAGGCAGATGTCCAGCTGTTTTCTA
GGGACGTCTCGTTTTACCTCTCCTTAGGCAAAATAAAAGG
GAGCAGAAGTGGACCTGCCTGGGGATTGGCAAGGCAAGCT
CATCTGTCCCCGGTTGCTACTTTGGCTGAGAACTGCTGTA
GTCTTACCCACCGTATTCTTGGTCGTTAGCTCTTTCTCAC
CACCCCGCCCAGTGTCAGGTCTCCTTACTTTGGCAGCACT
GGGTGCACAGAGAAGTTAAGTAATTTATTTAATTTTTAAA
ATATTTTAATTTTATAATTGACAAAAATTGTATATATTTA
TGGTGTACAACACGATGCTTTCATATATGCATACATTGTA
GAATGGCTAAATCAAGCCAATTAATATGTGTATTACATAC
TTACCATTTTGGGGGGGGTGAGAGCAGTTAAAAAATCTCA
TCTCTTAACAATAGAAGGGATTTATTTTTATTTGCAAAAT
AAAAATTATGTGGCAGCAGAACTCAGATCCGTGGGGTTGC
CTGTGTGTGGGTCTGCAGATAATGCACGTGGAAAGACGGG
GCTGCCCAGGGTTACCGGGGACAAAGGTCTGCTCTTTAAT
CCCCGTGCGGGAACAGATAGCAGCAGCCCTTGCCTGCGTT
TGGGAGGGAGTGGTTTGTTCGGGTGTTGGACCACCACAGC
AGTTGCTGGTGTCTTCTGTTATTGTGGAAAATCAGGAGCG
GAGCCTGTCACTTGTCATCTGTTCTTCGGGTGTAACCAAC
TTTTCTTCCATGAGCCATTTGGTGTGACTGTGAATGATGG
CTCCGGCTAAATGACACCATCCTGATGGTGGGGTAAACAG
AAGTGATGCTGGAACAGGCACCTTGGATCCCGCCTGTGTT
TTCAGAGAGCTGTGGACAGGGCCGGGGATTGAGAGGAATG
AGCAGCACTGTTGGGGCGGAGAGCTTGCACGCGTCTCCTT
TAGTCTCCTGCAGCGACTGAGGGTTAAATGCCTGAACTGC
CGAGGCACAAACCAAGCCGCTGGCCGGAGAATGACTCTAT
ACGAGCCTGGTTGCATTAGATTCCCTATAGGGATTCAGAA
TGTGCATGAAATTTCAATATCATTTAGCTCGATCTCCTTA
GTTTTTTCTAAATCAGGAGACAGAGGCTCAGAAAGGCCAA
CTGGCTTGTCTTAGGTCATATGGCCGGTGCTGGCACAGCC
GAAATGAGGACCAGATTTCCTGCCTCCCAGTTAGGTGCCC
CTTGTACTTTGTCACGCACCTATTCCCACGTCTATCTCCT
CTGTTCTTGGGAACCATTGTTTTACTAACAGCTCTCTGTT
TTTTGAGCATTAAAAAACGCTCGGCAACTCTATTAGATGT
AGGCATCAGTCATAAAACTCAACTTAGAAATATTAAAATG
GGAAAAATGCATCAAGAAGCTGTGTAGTAGAGTAGAGAGG
CTGGTAAAGCAGGCTCTGGATTTCAGAAAGATTGGGCTCC
AATTCTAGTTCTGCCACCTACTTCTGATCTTGGGCAAGTT
CTTGTCTATGTCTCAGATTTACTATCTGGGGGCTAAAAGT
AGTACCTATTCCAAGGGTTGATGTGATTAGTTATTAAGAT
AATATATGTGAAACACTTGGCACAGTCACTGGAACATAGC
ACTCAATAAACTTGGACTTTTTATCAATTGTACATGTATT
GTATTTGGGTATGAAGGAGGTGAGGGAGGAGTACCCAGAG
GTGGTAGCAATGCATTCTTGGGATATAATTCATGCAGTGT
GCAACAAAGTGCACTGTGTGTACATATATTTGCTTTGCAC
GTATCTGGCATATAGTAACTGCTCAGTAAACATCAGTGGC
TATTATTATAACATGGAGCCTGTTGTGGAGTTGTGTGCAT
GGGAAAAGAACAAAAGATAATCCATGTTACAAACAACTTT
TGGTGCATCTGTCTGGATGGCATATTAATTTCCCGAGCAT
CTTCGCAACCCAGTTGGTAGGAATAGGGTGTATTAATATT
CTTTCCATTGTACAGATGGAGTCGCCGAGAGAGACTAAAA
CGTGACATCACCAGCAGGCGGTGACCTGAGGAGTCAGGGC
CAGGAGCAGGTCTGGAACACAGACTTCCTGGCTCTGACCC
AGGTTCCCTTCTGCCACGCGGCCTTCTCAGGGAAGCTGGA
GGGACCAGGGCGGTATGTGTTTCAGCACTCTCAGCTGCCC
TTGGAAGTTTATCATCTATTGACTGAATGTTGACCAAAAA
CACACTAATTCCTGAGGAGACCTTGCAGGATGTCCTGTTG
AGACTTTTCCTCCTTTTTTTTGTCAGTGCTTTGCTGGCAG
ATTAAAATTCAGTGGACCCCGTTTGTAGGAAGTCTGATAA
AATATTCTCATCTCTATTGCAAACAATTTCTCCATCTGCC
GCTTGGCTGAGAGGATCAAACTCAAACACCCTCACGAGAG
GGGAGAGTGATACCAGGCAGAGGAAGGTACAGGAAGCAGC
AAGTGTTTGTGTCTGGACACAATGTCTACCTGATCTATTG
TCTGATGGAGCTGATTAGTCAGCTCTGTTAAGCAGCTGGT
TTTTCTTCCCTCAAATGACTGAATGCACCTAAAATTATCT
TGCCCATTATGGGTATCTTGCAGATGCAGCTCTGTACATG
CAGCATATAAATCTGCAAGAAAAACAACACATTTTGGGTC
GGGCTGGGGCATAGGTGGGCTATGGGAGAAGAAGAAGGGA
GGAGACATGCAGTAAGGTCAGAAAAGCTGATCTGAGAAAA
ATCAAGGTGGCTTGCAAGAGACGTTGAAGGGAGTCAGTGT
GATTCACCTAAGAAGGCATTTCTAAAATCTACTATTTGCA
ACAAAATGTGTTGGGGTGAATAGAAAATGAAAAAGACATG
ATCCTAGATTCAAATTGGTGAGGGAAACATTCCTTCCTTC
AACAAATACTCAGGAAGTGCCTACTATGTGCCAGGCACTT
TGCTGGACCCTGGTGCTACACTGGCGAACAAGAAGACGGG
AAGCCTGCCCTCCTGGAACTTACAGCTCAAGGGGAGAGAG
CAACAAGGAAAATGTGACCACAGTTTGGGATGAATCCCAA
GAAGAGAATAAAGAGGTTGTTGTGATATTGAGCATCAGGG
TAGTGGGGGGCAGAGCGGTGGTGCTATTTCAGTTTGGAGG
AGTCCTCTCTTGAGAGGTGGCCTTAGACCAGATATATGAT
GAGCCAGGGAAGAGTGTTATAGGCAAAGGGAATTTCAAAT
GCAAAGGTCTGAAAAGAGAAATCTTGGCACATTCTAGATA
CTCTCTGAAGGACTACACAACTGGAGTGTAGTGGGGGGAA
AAGATGACAAAGCCCAAACCGGACTCTAGATGGGATGTGG
CAGTGACTGGGCTAAGGAGTGGCAGTAGGATGGAGACAAG
TGGGTGCATTCAAGAGCCCTGATTGGGGAGAGGGAGGGTG
GCAAGATCAATGGCCCTGGATGAAGAATTGGATGTGAGAG
TCAACTAGCACCCAGGTTTCTGGATTAAGAAATCTTTGTA
GCACCTCGTTCTGGTATATGGTGGTGCCACTTATCATGAT
GGGAAGCCCAAGGAGGGAGTATCTCTGTGAAGCGTAAAAT
AAAGAATTCCATTTAGAGGCTGTGTAGTTGAAGGGGATGC
CCAGTTGGACGTGGTAAGTGTGTATGGTTAGGTATGTGGT
TATTCTCGAGCTCAAGAAGAGGTGTAGGTTGAAAACATGT
AAACTATTAATACAGAAAGAAATAACAAATGGACAAGTAA
AGTGCTATGTTTGTTTAGAGAATGAATAAATTAATTCAGA
CTAGGGAGATACAGATGATTTTAAAAGCATTCTGAGTTCA
GCAAAGATCATAAAGCAAAGGAGCAGAGAGTGGCTAGAGG
AAGAAGTAGAGAAATCCCTTTCTTTGTGTGATGAAAAAAC
AAAGTTGATGATTAGTAATATTAAAAGGACTGTACTTCTA
AATCCTTCCCCAGAGAAACTTAACTAGGAGGAGGAAATGG
GTAAAGATCGTTTCTTTATTAAGAAAATGAATAGTCAAGC
CACAGACTGAGAAAAAAATATTTGCAATACATATATGTGA
CAAAGGACTCCTATCCATCATATATAAAGAACTCCTATAA
ATCAACAATAAAAAAGACACACAAAAATGGGTAAAAATCT
TGAGAAGATACCTCACAAAAGAACATGTACAAATAGAAGC
AGATGGAAAGTTGTTAGTCATCAGGGAAACGCAAATCAAA
ACTAAAGTGAGATTCCATTTCACACACATAACAATGGCTA
AAAAAAAAAAAAGAAAAGAAAGAAAAGACCATTAATACAA
AATGGGAGCATGTAAAACAACCAAAACTTTGACATATTGT
TGCGAGTAGTATAAAACACCACTGACCACTTTGGAGAACT
ATTTGTTAGGTTCTTAAAAAGTCATCTACTCTATGACCTG
GCAACAGCAAATTCTAGATATTTACCCCAAAATGAAAACA
TATGTGCATAATATGACTTGTACAAAAATGATTATAGCTA
TCTTAGTCATAATAGCCCCAAACTGAAAACAACCCAAATT
TCCACTGACGAGAGAATGAATAAACAAAACAATGGTCTAT
CCATATAATGCAGCACTATTCAGTAATACAAAGGAACAAA
CCACTGATCAATGCAACATCTCAAAAACACTAGTTGAGTG
AAAAAAGCCAGACACAAAAGAGTATGTGCTGCATAATTTC
ATTTACGTGATTTTCTAGATCAGGCAAAAATAATCTATCG
TAATAGAAATCAGAAAGCAATTGCCTGGCAAGGAAACTTC
CTAGGGTGATGGAAATGGTCTATATCTTGTTTAAATGGTG
GCTACCTTGGTATATACAATTGCTAAAACTCATTGAAGTG
AACATTCAAGATCTTCAGGTTGCTGCATTTTATTGTATGT
AAGTTATATCTTCATTAAAAAAAAATCCTGTATAGTCCAG
CTCCAGAGCCTACATTCTTAAAGTGCTTCCCAATTTTAGA
AGAGAAAAACAGGAGGTGACTACATGGTGAAAACTTATTG
GAATAAAATGGATGTATTTGCATTAGCAGGGTCTAGTGGC
TTGCTTTGCGAGAATTGCACGAAGTTGTCAGGTTCGTCTG
TAATCATGCGGACATGTTGAGATATTGATGAATTAGAGAC
CTGAGATTGTTTTGGTAGGTACAGTTCAATGCAACCTACA
TCTATGTAGCACCTGCTGTGTGCTGGGTTTCCTAAACCAG
CCTGTTGGCTCCCCAAGGACTTTTGTCTTCTATTTCTTCT
GGCTTCCTCCACGGTATAGCTTTGATCCCCCCCGGAGTCC
TCAGAGGATGGTGCATAGAGCAGGTACCCAGTAAATATTT
GTTGAATCAATGAATGAATGAATGAAGAAATGAATTAATG
AAATCAAGTGTTTGACTTAATCTATATGAATAATAATAAC
TAAATGTTTAATTTCTTTTTTAAAAAATAAATGTTACATA
TTTGACACTGAAAAAAACAAAACAGAACCTAAAAACCCCT
CACTAGTTTCTTTACAGTTCATGCTCTGTAAATCAAAGAG
TAGAACAATTAAAGAAAATACAGAAAATAAAATTAATGGC
CTCATTTTCTGTCCCTTTTACTTCCTATATGAAAGGCCCA
ACTAATGACAACTGGTCTAGTGGTTGAACTTTGGATTATT
AAAAAATATTTTGCAAGAAATAAGCTTGGCTTGTGTGCAC
CAACAATGAGACAACCTCCTTTGGAAAGAATGACAGCAAC
AGTTGATATTTCTGGGGGAAAACACTAACCAAAACAAGAA
CCAAAAAAAAAAAAAAATCCCTTCCAATCTCAAGAGCTAT
GGGATATAAAGGAGATTAAACTTAGCTGCAGATGCCAACA
AATGGAGCCTTTGGAAGATGTATTTAGTGAGGATCTTTTG
TCAAAATTTACTAACTGCCAATATTTTTTTACGTGGCATA
TAAAGTTGCGAAGTAAAGCATTTAATGATTTTGTATCTAG
AATATATTTATAGAAATAAAACAGAATTAACGTGGGTCAA
ATGCTTTATTCTGTGAATGCTTAACACTGTGAATTAGCTT
AGTGAGACATGAAAATAAGTTTAAATCATCACTGTTGAAA
ATTAGAATGTAATAATTTATGAATCAACAACCTTAGCTTA
AAAAGAAAATCTATTCTGTAATAATTGTATATATTTGATT
TGAGATGGCAGATGAAAACTTGTTAAATATTTGGAAATTT
ATAGGAAATTAAATTTTATCTTTTGGTTCTAAAATTTACA
GCCCAGGTAAGAGGTATTTATGGAATGTTTTTATAAAATT
TAAAAATTTTTTTTAAAGAGTTAATAAAACAGAGGATGCA
TTTTATTTGTCTGTCTTTTAATGGGATTTATGACTTCTTG
TAAGAATATATAGTTTACTATAAAATAAAAAAACAGACAT
TGTAGTTGAGAATAAAAATAGGAAGGAGGGCAAAGACAAT
GTTATAGGGTGAAGATGTGATAAGAGAGAGAATTGCAGAA
GAGGGAAAGTTTGCAGATACACAGGTTTTAGTGACTTAAA
CTGTTCAGCTGACATTGAACCACGAATCTGATTTTGAGTT
GAAGCCCTCCTGCCCCGGGAGTGGATGTCGTTAGGTGACA
CCGTATCGTTGGGCTTGACAGCCCAGAGACATGGCATCAC
CTTTCACTAACTGGGCATCAAGAGGAAAATCTCTTACTTT
TTCTCTGTGTCAGTTTCCTCACCTCTGCAACAATACTGAG
GAGCTTGTTCTCCACTCCTGATGTTCCTTTCCATGTAGAA
GGGGTGGCGTTCTGGACCCTCACTTCCTCCAGGGGAGGTA
GAGTGACTTAACTGATGGATACGGTTAGGAAAAATACACA
GGGCATGTTTGACCCACCCCTCCCCTTTTCTACTGGGGAA
GCAGCCACCTGGAAGAACCAGGTGTTCCTTTCCTCTGTCT
ACACCGAGCAGGCCTCCTGCCCCAGCTGAGCATGGCCAGT
GCCTGGAAGAGCAATTCTGCCTAATTCTGGGGCCCTTACT
ATGAGTAATATCCTTCTGGTTGGTCTTTATTAGTTACAGA
GATTTTATCTTAGCTCCCATCTGCCACTCCTTTGCTTCAT
TTATCAGTTTGTTCCAATCACAGGCAAAGAGGGTACCATT
TATTGGCCCCTCCACAGACCCCAGCAGGACTGACTCTTTA
GTCACGCTCACCTGCTGGTGTGAGGTGTCAACAAGATGGT
GGCACAGTAGTGGTAGGGTGTGGAGAGTGACAGTGCTGGT
CACTACAGTGTTGGCCTTTCCCCCAGATCCCTTTCGTCTG
GAGACGTCTCTGAGGAATACGGATCGCAATATCCATAAGG
AGACAACAATCTCTGGCACCACCACAGGGTCAGTGGAGTC
TCATGCATTTCCCCGCCATATCCCTGTACCCTGCGGACAC
GTGACAAGTGCCCTTCTTGAACAGCCGCCTTGCTGGGGCT
GTCTATGGGGTCTTGCTCCTCTGGAGTGAGCCCATTCATG
CTGGCTGCAGTGCCAGCTCCTGTCCTCATAGCTGTTCTCA
GGATCCCTCCCAACAGCACTGACGGCCGCGTGTGCAGGGC
GCGGAGGACGGCGTGTGCGACAGCCTCCCCTGGGCGGTTC
TGATTGCTGGAGAACAGGACGATGCAAACACCGTTCCTGG
AACCGTGGCTTCCCAGCGTGGCTTCATGTGCCTTCCCCAT
CTGCTCCAGAGCATTATTCTGGGCACCTTGACAGGAAGAA
TCCAAATGAAAAGGGAGAACAAAAAAAGTACATTTTTTAT
CATCTCCAAATACCTATGCATCACGGATATGAACGAAAAA
CACTTACCTTGTGACCCTTCCAGCCTACTGCAGGAGGACA
GAAAAAAACAAGACAAAAACCAAAACTGTTAAAACAAACA
ACAAAAGCACCGTCTTGTTTCTTTTCTGTCTTTGTTTGCT
CTTTATTTAAAAGGGAATTAAAAAAAATAAACATTGTGCT
TAAACAAACCTGTTGACGGTTTGCTTTTGTTTGATTTGCA
CCTCATTGTGTGGATAGCAGAGTGAGAGCCTGTGACTTAG
CAGCAATATAAAAACTATCAGAGGTGGCTTCCTCATTAGC
TTTTTTGGCATAGGGTGATTATATCTTGCTTTCAGTCACC
AAATGCCATTTAAAACATTGCCCCAAAGCCATGGAGATGG
ATAGGACATACAGATTCCTTTACTTACTGGGACGTTGAGC
CAACTGCAGACTATAAAATCGACCAGATCCTAAAATGAAA
AGAAAAGTAGCTGCTAGAGAAATTGGATCATCTGCTCAGT
CAAGGACTAAGGGGGAAAGACTCAGTTTTATCCGTTAGAG
TTAGAGATCTGGGACAGAGAGAACAGGACGAACTTCCTTC
TCCCAAGGAAAGCCGCCCCGGTCCGGTCCCTTTCCCACAG
ATGGGACACAGGAGTGTCAGGGGCTCCCCTGATGGTGCAG
GTGTTTCTTCTCTGCAGAGTAGGGGCTCTGCCTGGGATCC
AAGGTGGTTAGGCCAGCCTTAAACATGATTAGCACATGAA
AACTTAGGTAGTCAAAACAGGGAGGGGCCACAATGGCAGT
ATTTGGTCTAACTCTAGCCTCCCTCAGGCCAGTTTTAGGC
CAGTGGTATTTGGTGGTGCCTTATGTTCATTCTAAATCCT
TTTCTGCCTTTCTACCAGAATATTCTTAAGTCTGTTTTTC
ACAGGTTCAAAACCTGATGATAACATAGTGTGATCCCTCC
GGAGGTTACTGATGTTTTAACACGGATTGAAGCCTTACTG
GGGTAGAGGAGGATTGAGGCAAGGGAGAAAGGTCCACTTA
GAAACTGCCAAAGTCCCACTACACAGAGATAATTTCTTAG
CTTTCCAGGATGCAGGAGTGTACGTTTATGATGAGAGAAG
TGGCTGGATTTTAAGTTTGATGAGTAATGTTTGTTGGGAT
ATGAGTTTTGCTGAAACCCAAGATAACAGAGACGGTGTTT
GGAGCATGCAAGACAGTGCCCAGGGCGGTGTGGCAGTGGC
ACTCTGGATGGGGGGGTCTTCAGTATCACCTGGTTCACAA
GGGCACTAGCCAGTCACAACAGTCCATGGCTTTAGATACT
TGGGATGCCTGTCCCTGCATGGGGGACAGGCATTGACAGT
GATTGACTCTTAACTTTGATTTTTTTTTCTTAAAAAAGGA
TGTAAAAATTGCTTGTAAATTGTACAGCATGACAAACATT
CCAGGCATTATCATCTTGTCTCTATGTCTCTTTCAGCTGC
CATAAAGCCTAGCATATTCTTAGGTACTCAGCAGGTACTT
AATAAATCTCTGAGTTAATGGATGAATGAGTGAGTAATTA
ACGTGGTCCAGTCCCCCAACCTCCCAAGGTGACTGTTTAA
ACCAGTAATTCCCTATTTTGGTTGAATGATGAGACCCTGG
CTCATCTCTGATTGTTTGGTGGTAAGGGGTTGATGAACTT
ATAAAACAGTTCTCTCATTGTATTTAACTTTGATTCATGT
GTTTGATTGAACACAAAGTGATATGTCACTCTGCACCTTC
AGAGAGGTGGACACTGGGCCGTGCAATCAAACCAAGGAGG
CTGGAGCGGCAAGTCCAGTCTCAGCTTTCCAGGGCCACCT
GGTTCAGAGAGGGGGTAGGTGTCCTGCTTTGTGCAACCCT
GGGAACCCGGCCCGGCTACCTATGGGCTCTGTGTGGCAAT
TCTTCTCTTAGGAAAGCAGCCGCTCCCGGGAGCACCCATG
GATCAGCCTCGATTGCCCTGGAGCCCACCTACCTGCCTGG
TGCTCAGAGCCTGTTGCCGAACGTTCTTTTTGCCCTTCTG
TTCCGTCTTCCATTGCTACCGCGCCGACAGCTGCAGGAAC
ACATGGAGGTTGCTTGGCAGCTGCTAGACACAGATGCTGG
GCTCTGTAATGTACTTTTTCCCCCTCTGCTGCTGCTTCTG
AGTGTTTCTCTGGCTGCCTGTATGTCTTCGTTACCGCCTG
TGGGAGGGGCGGGCTGGAGGTGCTAGTGGGCTGTGAAGCC
TTGGGGGATTGGCACTGCTGAGCCAGCAGGACGGCTGGGT
ACTTAGGATCGTCTTTGCCTTTTTCACACTCCGTGTCAGG
TTTTAAGTGTTCTGCATGCCTGAGAATCATTCCAAGCTGT
TCTGGAGGAAAATAATGGTGGGGCGTCTTTTTTTTCTTTC
CACCCTTGCGACGCCTGCCTCCCTGCAAGTCCTCATTATT
TCCTGGTTGCTTCCTTGCAGTAGTCTCCTAATTTAACTGG
CCTCTTTGTCTCTGCCTTGCCCCCTTTCTTCTACTTTCCA
TGGTGCTCCCAGAGTGATTTTCCTATAACCAAATCTGACC
ATATCCTTTCTTCTCTTGGAATCCTCATATTAACAGCTTG
CAAGATAAAATCTGGATTCTTAGTGGCAATGAAAGGCCCT
TCACAACTCAGCTCTGGTCACCACCCCAGCGTCCCCTTCA
CTCCAGCCACATCTATTTTGGTCGGAATAAAACCAGCTGT
TTCTCAACTTGGTCTTGCTTTCGTATTCATTTGGTCAGCC
TGGGAGTTCCTTTCCTCCTCTTCTTGTCTGCTCACCTGTT
TATTCTGCTTGAGCTAAGGAGCTTTCTGGGGCACTGTCTT
CTACCTTGGGCTGATCCTCGATGGACTGAGCCATAGAAGT
TGCCTACAGAGCCACCTCCACGCGGAGACAGCTATTTGAG
CAAAGCTACCGATAGGACAGCCTACTCCGTGCAGGGTGCT
GGGTGCAAACATGAACGAGATGCAGCAGCAGTCCTCAAGG
AGTTAATGGATTGTTGGGCAGATGGATGAGAAAGCACACA
ACGTAAACAGAGAATGAAATGAGTTCTATGACAGAGGCCA
GTACTGGATGTTGCAGGAATTAGAGGCCCTCCGTCGTGCT
CCTGCAGCATCCTGAACTTCCTTCTATTAGCTCTTTAACA
CTTTGTGTGTTTTCAGTCTGTCTGTCTCAATAGACTCAGT
AGTCTCTGAGTTTCTTGAAGGCAGGGACTGTATCTCATTC
AAATTTGTGGCCCTCGTGCCCACCCAGTGCCCAGCAGAGT
AGGAACTCAAGACGCATCTGTTAGCAACGGCACCTGAATG
ATTGTGTCCACGTGGAGATGGCCTACAAAGGGCTCTGCAC
TTTGGGCCACGGTGTGTCTGTCCACGTGAGCAGCAACCCT
GTGGAATCCTCTTGGATTGAAGGCCATGGTACAGAACACA
GGGGATATCAGGGGGCTGGTAGGTTCTGGAACTTTTTTGC
CTTATTTTAGAATACGAAAATGTATCTTCCTTGAGAAACC
TTTTCCTCTGCTTTACTTTACTTATGCTTCTGGCCAGAGA
AAATATCCACTAAAGAAAACTGCATGTTATTTAAAAGTAA
TATCTTTCTGCATTTAAAATAAAGTAATTTTTACATCTGA
ATTGCGGAGAAATTAGTAACCTCTGACTAGCAAGAAGGGA
AAACAAAACTTCGAGTAAATCTCACCACCCAGTGCCGCCC
ACGTCGCTGCTGAAGATGTACTGGTGCATATCCTTCCAGA
CTTTTCTCTGTACATATGCATATGAAAGTGTTTGAGTGAA
GACTCTGGATCCAGGCTGCCTGAGCATGAATCCTGGCTTC
ACCACTTACTAGCTGGGGGATCTGGGTCACGTTGCTTAAC
CTCTCTGAGCTGCAGTTTCCTCATGGCTCGGTGGAGTTTG
CAGGAGGTCTTAGAACACAGTGTTGTGCACATGAAATACT
ATATCAAGTGTTTACAACGGTGCTACTGCATAGTAAGCAT
GAATTCATATAATTAGTAAATATTTATTGAGGGTCTATTT
TATGCCAGGCGCTTTTCCAGATAGCGTTTAATAGCCAGAA
GATCCACCGCTGTAGAAGCAGCTTATATTCTGGTTTAACA
ACCAAACACATGAACTATTTTTGTTGTTACAAAGAGTGTC
GTATTATATATTGTGTGGAACCTGCTTTTCTCATTGACAG
CATCTTGCTATGTATTATGACATTTTTTTCATGTCATGAA
ACCTTTATTACTACAAATGGTGATGTGGTATTTCAGTGAA
TGAGTACCATATTTTATTTAAAAATTTTCTTTTGCTAGAC
ATTCAGGTGGCTTCCAATTTTTCAGTATTATAAAGACTAG
TATGATGAAAATCCTTATATAGGCATCTTTGTGCATTTCA
TCATGTATTTCATTAAGATACAGTCTTGGAAGAGCAGAGT
TGCAGATTACATAGAGGAAGTGCACATGGTTATAGTGCTG
TGGTTTGGATATGGTTTGTCTGACCCTCCGAATCTCATGC
TGAAATTTGATCCCCAATGTTGGAAATGGGGCCCCCCCGG
GAGGTGTTTGGGTCTTGGGTATGGATCCCTCAGGAATGGC
TTGGTGCTGTCCTTGGAATAATGAGTTTTCACTCTATTAG
TTCGATTAGTTTGCAAGAACTGATTGTTAAAAAGAGCCCG
GCATCTCCCTCTCCCCTCTCTCTCTCCCTTATTCTCCCAC
CATGTGATGTCTGCTCCCCTTCTGCCATGAGTGAAAGCTT
CTTGAGGCCCTCGCCAGACGCAGATGCTGCGCCATGTTTC
TTGTACAATCTACAGAACCGTGAGCTAATTCAACCTCTTT
TCTTTTTAAATTACCAATCCTCAGGTATTCTATTATAGCA
ATGCAAACAGACTAAGACATAGGGATTTTGGTAGATCCCA
CCTCCTGTGAGGGTGATGCAATCCCATCTGATCCAATACT
AAACTTTTTTATTCTTTCTAATTTTTGCAGATTCGAGCAA
AAATGGTATTATGTCATTTTTGTTTGCCTTCCTTTAACTT
TATATGCATACATAAAAATACGTATTTTCAAATATATGTA
TTCCATTGGCTACGTATGTTTCTTGTGTTCTGAGTTGACT
ATGCGTGTCCTATGAAGCTTCCATTCTGACTTTGATAAAA
TGATCTTGGATGTTGCTTGAGACTGAACAGCCCTTCTCTG
TGAAAGACCTAGACCTGGGTTAAACCATGTGAGGTAATGG
TTTCAGGGGACATGTGCCCAACCTTCCCTGCTATGTATTT
GCATTTTCCACTAAAAATGTCTAACATGTTATAAATTTGA
CTTTTCTGCACTTTAGCAGTGACATGGTTTAAATACTAAT
GAACACTTTTTGTACCTCTCAGTGGGAGCAGTGCCACTTT
TGCATGGGCTAAAAGGTTCTAAACGCCATCTGGTGTGTGT
AAGGGAGGTGTGGCTTGGTGCACGCCCGCATTTGCCTCTC
TGGTAGGTGCTGGTGTAGCTGAGAACACGTCTGTATCTTG
AGTTGAGGTTAGGGAAAAATATATGTATTTGTAAGTCTGT
GCAATTACTCCAGTGTCCTGACTCTGGCTCCTAGAGGCAG
TTAATTCAAAATTTGCTTCTTTTTGCAAGGCTACCCTGGT
CACCTGCCCATTCTCAGATTACTCCCCTAATTTTGAGCAT
CCCGAGCACATGTATTGCGCACCTGAACTTGCTAGTGCAT
TGCTAAATATACGTCCTCAGCGTAACTCGTATATAGTTTT
CCTCACATGAGAACCCTCTGCCTTTGCCTATGACCTTCTT
GAAGTATATTTTGGGCATTATCACATCCCCTCAAAACAGA
TTCAACCCACAAAATAGTAGTGATGGTTGTAAAATTAACT
GTGATTTTACGGGGAGATGAAGGAAAAAACTACATGATAC
AACACCCCACAATCAATAAGGACCAGGATGGTCACTTTCT
CTCCTCCAAGTTCCTCTGGGTCTCTCTCTCTCTCTCTCTC
TGAACCCTTCCTTAAGCAATCATTGAATGTCTCCTCCTTT
CCTTTCTAGAGAAACTCAGCTCTCTCCTGAATTTCTCAAT
CAGAGGCACCAGCAGATCCTAATGTCCAGGAAGCCCACAT
TTTTTTCAACAAAAGTGAATTTCTTTTCTTTTTTTTTTTT
TTTTTGAGAAAAATTATACTTCATTAGCTACTTTTCTTAA
TTTTTGTTTCCAGAAAACATAGTCTATGTTCTTATTAGCA
CATATTGTATTTCCGAATTATTAACTAGTATTCAAATAGT
CACGTTAAAGTTAACTTTTACCATATTATCAAAAGTGAAT
TTCTTTTTATTGGGGAATGTGCTTGCTTAGAGGAGGAAGG
TCTTCTCCAAGTTGCCCCGCCAAGCTATCACACAAGGCTT
TGCTTTGTCCCTTCAACCAGTTTGATGACGAGGACCGTGA
CTTCCATTGGTTTTGTGTCCCGTCTCAGCCTCCCTTTCCC
CCCATGCCTGCGGCAGGGCTGAGCACCAAGCAGCTTCTCC
ATCAGGTGCTCGCCAACCAGCCAGGAGTCTGCTGTCTATT
CCCATCTCTGAGCACAGCGATCGGCGCTTAGAAAGCACGT
GAATACGTAGGAAAGGAAACCATGGAGCCTTAGTGTATGT
TACTTATTTTTTTAAGGACCACAAGGGTTTCATTTTCTTC
TCCAAAGTCCTCTGGTTGTAGGAACCTCCCAGCCAGCCTG
GAACTTCTGCCTGTGCCTGAATCAGATGCATCCTGCACCT
CAAACCCATGGATGGAAGCCCCTGCCCATTGTCTCGTGAA
AGGGTGTATGAGAGAGCTCAAAGAGTCCTTGCCCGTCTCT
GCTGCGTCCATCTTCCAGTTCCTTCCTGATGACTCACTAG
CCTCCTGGGCCCTAGAGTCTGGCTCCTTAAGCCCACGGTG
CTCACCTGGTCTTTTCCCCACTTTGTCCCATCTGGCTCTG
TGGGTCACACCTGTTCCCAAAGCTCCCCTGCCTCTCCAGG
CATCCAACCACTGCCTCTCCTGCCCAGACCTGCCCCGCTG
AGGCCCCTGCCTGGCAGGACATGGTGCCTCTGATGACTAA
AAATAGAAGTTGTATAAAAGAACGGTGGGACCCAAATAAA
GTCTGAGGCAGGAAATATAATGATCCTCCAAAAATATGAT
TCTGGTGCTTCCACAGGAGCCCTGTCCCTGCTTCAAAGCC
TGTGAACTATCTTTATTTTGCATTCAAACTATCTTTTGGG
GCCAGGTTTCCTTCATAACATCGCTTATTGCAAAACGGAT
CTGAAACCCTAGGGAGTTTATCTGTAGTTAGGTTTCTTTT
TCTTTCCAGTAACTGTGGGTCGGAGGTATTCCAGCCGTTA
TTAACTAAAGGACTACTCTGTTTTATGACATCTAATCAGG
TGGATGTCCCACTGAGAGAACAGATTGTGCTCTTTTTTTC
CCCTCTGGACTGAGGAGATAAAGAGATAAAACTCATACGT
TGTTTTATTTTTTTAAAAAGTCAACAGCATGGTCCCCCTC
TGAGATCTTCACGTGAGGCCGTCATGCATAGGAGCCTGGG
TTTAATGGGGGAGACAGAGGGCTCGTAGGTGTGATGTTTT
GTCCTCTGAATGGCTGGGCTTGGTCTGTCTAGAAAAGCCC
CTATTCAGGGCTGTCTTGGATCCTGGCGGTTCAGATGAAA
GTGATGAAATCTTCTTATGTCTACAGACCTGCGCTGTCCC
CAGATGTCTTCACTTGCCTGAGAAACCAAGTTCACCCTCA
CTTTGGAGCTGGAGAAAGTCCCAGTGCTACAAACGCTGGG
CAAATAACTTCTCAGAGCTTCCCTTTCCAGCTACTTACAG
TGGGCTTACCAGTGCCAGCCTTGAGAATTTTCCGGGGATC
CGATAAGACCCCAGACAATGGTGTATGTGAAATGTTCGGC
TCTATTCGAAAGCAAAGTACCGATGGGTTGCACATTGGTT
ACGGTGCAGCTCAAGCATGCCGACTTCCCTTCAGCATGTA
ATATTAAGCTCTAGCATCCCTACCTTTGTGGAAACCCTTC
TAGAAGCTACTGTATGTATGCTGTCACTCATGCCACCTCT
TGAGACAGATCCTGTCTTGAAGTAGGATTAACTTTTATTT
GTCCTGAAACTTCTTCAAACCAGGAGATGTCCCCTGGGCT
CGGAGCTTTGGGATTTGCGAGCAGTTCTGCTTTCCCTCTG
TCTGCACTTTTCGTGATTGTGTAAATTCCCCTCACATTCC
CCCGGGGTTTGCTTTTGCAGCCTGAGTAGGTCTGAGTCCT
TCAGGCTGTGCACACACAAAGGCGCGTCCGTTCCTATGGG
GTCATTTTAGAGTCTATCTGAATGCTACCTGTCCTTTGGC
GTTTCCACCAGCAACTGTCCTGTCTTCCTTAACTGTAGGA
CCCCAGAAGGCAGAAAATACCTTCTCAGTAATGTCTTAGC
CCAGGGCCTACCACGGAGCTATGCCTTGAAAGGCATCTAG
AAAATGGATTTCAGTGGTGAATTTTAGGCAAGTTAAGTAG
TTTCCAATGCTCCAGCTCATCAAATCTCACGACTCAAGAA
GCCTCTAGTAGGGAGAGACTCTGGGGCTGCCCAAGCTTTT
GGTAGACAGTAGGAGAGAAATTTGAGAGGCTCAAAAAGGT
ACCTTACCTGTAAGCACCTTTTTTTTATAAGATCACAGCA
TTCTTTCATTCAAGGCATAGCCCTTGTTAAAATGTAGGGA
CCACCTGGCATGGTGGGTGAACACACTGACTGGGGCTGGA
CCACCTGATTTGAATCTTGGCTCTGCCATCCTTTACAGGT
TGACTTCACCTCTCTGTGCCTCAGTTTTCCTGTCTGTGAA
ATGGGCATAATAATAGTTCCTACCTACAGGGTTATTATGA
GGATGAAATGAATTAATCTTTCTAAAGTGTTAGAGGATGC
CTGGAAGAGAGGAGGGCAGTGCTCAGTAAACAAACAAATG
ATCTTGGGAAAGGCAGAGATAGGGTTAACATTAAGAAATA
CCAGGGCATGAATGAACGGCTTCCTCCCACCGCGTGCAGG
AGACAGCAGAAAACAAGAGCTCCAGGTAGCACAAACCAGT
CAAGAATAGCCTGGGGTTGGGGGCGGCCTGTACAGTGTGA
GTGCGGAAGTCACCTTTTCAGAAATAAATGATAAAAATAA
CAAAAATGTCCATCACATACTGAGCACCTACTCGAGGAGC
CTGTGTTCCCTAGTTCAGTCCTTACAGCCACCCTGTGAGC
AAGGTGCTGTTTTGTGCCTCCGTGTGGGAAAGCATAGCAA
GGAGCGTGGGACACTCAGCTCGCCCGCATCCCGTGGGTAG
CAAGGGGTAGCGCCGGGACCCCCGCGCTCTTGCCCAGTAG
AGCCTCTGTGTTTCCATCCACGTGCACATCAGGGCAGCTT
CTCCCTTGATTTCGTGTCTCCAGAGAGTGTCTGCACCAGG
ACGCCGAAGCCTGTGGAAAGAGCCCTGCCTGCGGAAGCAG
GAGACCCACCTTCTGGTCCAGCTCTGCCACCGACTCCGCC
AGCCTGGACAAGCCGTCACCTCTGCGGGGCTATGAAACGG
ACACTATCGCCTGACCTGGCTGTCTCGGGGAACGTGGTGA
GGATCAAATGACAGCATTCCCACTGCCATTCATCAGACAG
TGAGTGCTCACTGTAGCTGCGTTCGTATATATTTCTTCAT
TGTTGTCAAATAACGTAGGAACCACTTCAAATGCGAGATC
GTATTGTCTCTGTGAGTTTGGACAATGTGAAGCAGTTCTT
GTTAGAGCCCGAGGGCCCCCAGGCAGGCTAACCATGAAGG
CTCCAGAGCTGGGGGGCCAAGCCCTGTATTTCAGAGAGCA
AACCTCGCTCCTGAGACCTTGCCTGGCTCTTCCCACTATT
ACGCGAATAATAGGCGTGTTTAGAGTTGCTGCAGAATGAG
GACACAGCAAAGGCAGAGAACCAAGCTGGACCCCCACCGG
CATGAAGATCTCTGCGAAGCCGGGGTCCTCATGAGCTCTA
GGGGCTTCTGTCCCCACATCCACCCGCTCAGGCGAGTTTG
AATGCATATTTGTGACGGTGGGAAGTTAGGTAGGCTCTGT
GCTTGACCGAGAAGAAAGGTATCAAAACAGAAAAGAAGGG
CTTGAAAGGTAAGGGAATGATAAACAATGAAGCCGGGATT
CTTACTCAACTGGGATGTACCAGGGTGGCTGCACTGGTCT
GTCCCAGCCTGCGTCATGTTCTGACTGGTCCATGCCCGTG
GAAGGTGACTTGTTAAATCTGCCCTCACCCCTGGCTACAG
GCCACCTGCTGTTTGGTTTTGCAGAGGGTCTCCCTGATTC
TGTGCTATGTCAGGTTCAACTCTTTTCCCACCTGTCTCCT
GGGAGCAGGGTGGTGGCACAGCCTGTAACCTGTGGTCACA
GAGCCGGGCTCCATCGCAGGACACTCACAGGGCTGTAACA
CGCAGTGGCTGAAGTGTCCCTTCCCCAACATCCAGGAGGA
CCCAAGGGCGGGCTTCCACCCGACTGGCTGAACTCTGAGA
AACAGAGCTGGATCTTCTAAGCTCGTGCCTAGAAGGTTCT
CAGGAAGTGTCTGATAAACGAGTGACTGAATCAGTCAGAA
AGCACCAGTTTGGTGAGTGTTGGGTTACTCATGGTAGAGG
GCGAATTACTGAGACTAAGTCACAGCTCCTAGGGAATTCC
TAGCTCGTGATGGATAATCCTGTCCCTATGTGACAAGTAT
AAAGGACACACACATACCAGCATTTTGTTTGTGCAAACAT
TTAATTTTAAAAGATGATAAAAGGTTATCACTGAGTAAAA
TGAAAGAACCAAGGGATATCGAGGGTGGATAAAGATTTTT
CTTGGATGTAAAGGCCCTGGGAGAAGCAAATTCCTTTGGA
AACAGCCCAACGTGTGGCATTTCTCATCCCTTCCTTTTTT
AAAGGCTGGTTTTGTTGGGTTTTTCACCGAGAGCCTCGGG
ATGGAGGGGAAGCTATCTTCTCAGCACAGAGTTTCCTCCC
CCTTTTCCAAAGGGAAGGCAGATTTGGGAAACTGGCACTG
CCCCTGCCCAGATGGCAGCCAGCAGCTGGCTCTGGCAAGG
GGAAGTTCTCACTCTCGGCTGCTGGCTGCCCGGCCCCTCC
CGATTCCCCAGCAATGCCGGCCGGGCCCTTGGAAAGGAGA
GCGTGTGAGAGCCCGGCCCTGCCAGCAGCTCGTCGCCACC
CTGACCCGGCTGCTCTGGCTCTGGCACCCAGGCCTGCAGC
GGGAGCAGGGCACGCGGACCCGGCAGCTCCCGCCAGCAGC
TCCAGCCCCTCTTCCTGCCTCAGCTGCTGGCTTGGCCCTG
TGCTCTCCGCACAATGGCTGCTGACACCCCGGGGCTGCAG
CGCGAGGGACAAAGCGGGTGGTGATCACAGAGAGAGCGAC
TGGCCATGGCCACGCAACCACAGGAGGATTTGGGGACTGG
CCCCCAGATGACCAGGCTGGCTCGTGCATGGCTACCCTGG
TCCCCACTGGACACCTCTCTGCCTTTCAACCCACCGACCT
GAACTCATTTGTTCCATCCTGGGCACATTTTCCTTTCTTC
CTTTCTCCCTCCCTTCCTCGCTTCCTTCCTTCCTTCCTTG
CTTCCTTCCTTCCTTCCTTGTTTCCTTCCTTCCATCTTTC
CTTCCTTCCTTCCTTCCTCCCTCCCTCTCTCCCTTCTTCC
TTCCTTTCTACTTGTCTTTCACTCTCTCCCCTTCTCCCTC
CTTCCTTTCTTTCTTCCTTCTCTCCTACCTGCCCTCCTTC
CTTTTCTCCTTTCTTCCTACCCTCCCTCCTTCCTTCCCTC
TTTCCCCCTTCCCTCCTTCCTACCTTCCCTTCTTCCCTCT
CTCTCTTTCCACCTTCCCTCCTTCCTTCCTTTTCTTTCTC
TTACTTTCTTTGTTCCTCCTCCTTCTTTTATTCTTCAAAC
ATTTATGACTACACATTATACACTGACCCTCTGTAGGCTC
CAGGAGAACACAGGTGTTAGAATCCTCAGCCCTGCCCCCA
GGGGCTCACAGCCCAGGGAGGATGCCGTGCTTTGGGATGA
GTCGATGACAATTAATGACAAGACAGTGTGTTAAGTACAG
TCCCGTAAAAGCACACAAATTACTAGTAATGCAGAAGAAA
GAACCATTCATTTGTACCTGACCTATTTTGGGGAAAAGTT
AGCTGAGGAGCGGCCATTTTATCAATTTAGCTGCCTGCTC
CGCGTCGTACACTCCTGAGTGAAAGGTCTGGTGGCTCTAG
GTCTGGTTGGGAAAATGAAAGGTTTGCTTTCTGTTTCAAT
TCTTGCTTGGGACTCAGGTCTCCTGGTTTGAGTTGTTGGT
TGTGCATTGGGGTTGAGACGTGCTCTGAGTTTCTGGGTGG
TTTTAAATTCAGATACTTCACAGGGGATTTAAAAAAAAAA
AAGTCTTGATGTACAACTTTTTTACATGATGGTCTTTGGC
TGGGGTGTTTCTATTTAAATAAGCATTTGGGCTTTTAGTG
AAATGTGCTTGCTTTCTTCAATAATAATTAACATTTGCTC
CAAAATACAGTCAGCACTGTGTAGCTGTGGGTTCCACATC
TGTGGATTCAACCAACTGCAGATCAAAAATATCTGAAAAA
AAATATGGATGGTTGGCGTCTGTACTGAACATGTACCGAC
TATTTTTTCTTGCTATTATTTCCTATACAATACAGCATAA
CAACTATTTACATAGCATTTACATTGCATTAAGTATTATA
AGTAATCTAGAGATGGTTTGATGTATACAAGAGGATGTGC
ACAGTTTACATGCAAATACTATGCCATTTAATATCAGGGA
CTTGAGCAACCTTAGATTTTGGTATCTGAAGGGGGTCCTG
GAACCAATTCCCCACGGACACCAAGGGTCTGTATAATCTT
TGTGTATCTTTCCCTCTCTCCCCAGTTGGAGAGGGAAAAT
ATTAATAACACCAAGAAAGAAAACCATCATATAATTACAA
TACACCAACATCTTTTGGTGTATTGGGGGTGGTTTGGTGG
TTTGCTCGTTTGCAGGGCCAACCCCAGAGTCTCCAGAAGT
TGCTGGTATCCAGTGGTTGCAGGTTGTAGCTCTGGTCTTG
ATACTGCATCTTGAAAACACAAGTGTCCTGTCCTGGAACT
TCAGGAAGTAGTGCAGATGCTCCATTGTCATTAGCATCAC
CCGCAGTAACATAATTAGTATGTACAGTTAAAGGTGAAGG
GTAATCTTTAAGAACATCAAATAATCCTTTTCACAGTTGG
AGGCAAGCAGAGTAGTCTCGAAAAGACTGCTGACCACTCT
GTGTGTTAATGAGGAGGTCAGGGGTCCAATGTCATTCGGG
GCAATCAGCGACACAACAGAACATGATGGCAGACTGCACC
CTTTCTTGCAAAGGAAATGAAGTTATAGTAAGAAATATAA
TTTATTGTGATCACTTGTGTGAAAATTTATGTTCACATAA
AGACCTATACACAAATGTTTATTGCAGGTTTTATCATGAC
AGGCTTTATGTTTGTTGTGGTTTGTTTTGGTTTTGGGTTT
TGTTGGCTTAATTTTAAAAAAATATCTTAAAGCAATAAAA
TTCACTTTTGGGTGGTATATAGATCAGATGGTCTTGACAA
ATGCATAGATTCTTAGATCCACCACCATGGTCATATGCAG
AGCAGTCCTAGCATCATCCTGCCACCCACCCTCCAAATTT
CCTGGGTCACCCTTTTATATTCCACCCCTTTCTTTGCTTC
CAAGACCTGGCAACTACTGATCTGTTTTCCAGATCTTTTC
CAGAACACTACAGAGATGGAACTTCATAGCGTTTCAGATC
TGGTTTCTTTCACTTAGCAGAATGTATCAAGAATTCAGAC
TTGCTGCTGCACGTATTGGGAACTGGCTCCTTTTTATTGC
TGAGTGATATTCCACTGTACGTACATGCCACACTTTGTGT
ATCCATTCACTTGTTGAAGGACATTTGGTTGTTTTGGGTT
TGGGACCATTATGATCAAAGCTGTGATAAACATTTGTGTA
TAGTTTTTATGTGAACGTGAATTTTCATTTTTTGTAGGTA
AATATCTAGGAGTGAGATTGTTGGATCACATGGTACATGT
GTTTTTAACTTTATAAGAAACTGCCAGAAAGGTACCATTT
GACATTTCTACCAGCAATGTGTGAGAATTCCAGTTGTTCC
CCATGCTGGTACTTGGTATGGTCAAATTTAAAAAAAAAAA
ATTTGGGCCGGGCGCGGTGGCTCATGCCTATAATCCTAGC
ACTCTGGGAGGCCGAGGCGGGTGGATCGCTCAAGGTCAGG
AGTTCGAGACCAGCATGAGCAAGAGCAAGACCCCATCTCT
ACTAAAAATAGAAAGAAATTATCTGGCCAACTAAAAATAT
ATATAGAAAAAATTAGCCGGGCATGGTGGCATATGCCTGT
AGTCCCAGCTACTCGGGAGGCTGAGGCAGTAGGATCCCTT
AAGCCGAGGAGTTTGAGGTTGCTGTAAGCTAGGCTGATGC
CACGGCACTCACTCTAGCTGGGCAACAGAGCAAGACTCTG
TCTCAAAAAAAAAAAAAAAAATTTTGGCCATTCAAGTAGG
TATGTAGTGGTATCTCATTGTGTTTTAATTTGTATTTTCT
TAATAATGTTGAACATGTTTTTATGTGCTATTTACTGTCT
GCATGTCTTCTATTATAATGTGTCTGTTCAAATCTTTTGC
CCATTTCATTGAATTAGGTGCTTTGTTTCCTAATTATTAC
TATTTTAGTATTTTTTATATATTATAGATACAAGTCCTTC
GTAGGTATGGGATTTGCAAATATTTCCTTCCAGTCTGTGG
TTTGACTTTTCATTATCCTGATAGTATCTTTTGCAGAGCA
AACTTAAAAAAAAGTAAATAAAGTCCAATCTATCCATTTT
TTTCTTTTATGGATAGTGCTTTTGCTGTTGTATCAAAGAA
CTCTCTGCCTAACCCAATGTTGTAAAGATTTTTCTCCTAT
ACTTTCTTCTAGAAATTTTGTAATTTCACAATTTAGGTTT
ATGATCCATTTACATTTAGGTCTATGATCCATTTTGAGTT
AATTTTTATATATAGTATGTGTTGAGGTTTTTTTCTTTTC
TTTCTTTCTTTCTTTTTTTTTGCATATTGACATTCAGTTG
TTCCACTGCCATTTGTTGAAAAAGATTATTCTTCCCCTAT
TGAATTGCCTTTGCACGTTTGTTGAAAGTAAGTTGACTCT
ATTTGCATGGGTCTATCGCCGGACTCTTTGAGAGTGGTAT
TTCTATGCCCAACATCTTATCTCATATACTCTCTGTCTCT
CAAAAAAAATGCTTTTCTACTGGGTAAATAGCACCCTATG
TATGAAGTGGAGCACCTTAAAACTTGACTAGCAAAAGAGA
AGTTTTGGCAAATCTAGACAAGAACTAATTTTGCCATTGA
TTGCAGGGTAACTTGTGTTTAGGACGTCTTGGTCTTGAAG
AAGCACAGGTGAGGCTCTGGGAGAGGTGTCATGAAGGTTA
ATGAGGCCATGGCTGGGAGAGGACCTGGGATTTGCCTCAT
CAGCACCCAGATATGGGGGTAATTCCTTCAGTCTCATTTT
ACGGTGAAAATATTGGGGGGTGGTGGTGAAGATACCTGTG
AGAATAAGTGTGTTGTTAAATTATAAGCACTTTAAGAAAA
GGGGCTCTTCACCTTGCCCCTGTAGCAGGTAGACAGTAAA
CAGGTCTGCATTATCTCTTGTTTACTTTCAGAGGCATCGG
GTCAAATACAGAAATTATACAGGAAATGTATTTAATGCCT
GAGTCCCCATGACATTCCTTTGGCTCTCCTTTACCAGTAG
AATTATTCTTTTACAATTTTGGAATGAAAAGCATGCAAAA
TGGTGTCTTCATATTGCTTCAGCGTTTTCCACCCATGCCG
CTCATTTCTAATTTTTCATGGCCTTAAACCACCATCTGCT
GGAAGGGTGGGAAGGACACTTGCAAGATCATCGTGTCCTG
CCCTCCAGCCTCAGGCCTGGCTGCGCTAGGGCCACACGAA
TGAGAAGGTTTTGTCTTACTCGGAAAGGTTTTCAGAGTTT
CGTTCCTATCTTTGGAGGTTTCATCCTCTGGGTAGGGTAA
GCTCTCTCCCTCCAAGGAATATATTCCCTGTTGATGGATG
AGAATCCTTCATGCATACCCCAAACTGGCAGGTTTGTACC
ATGATAATAATTTTGTGTCTTTGACCAACTTTGCTTTCTT
CTCCTTTATAAATCATTCAAATACTTCAAGTCCAAAAACT
AACGCTGGGGCAGTTTGTGATTAACCTTTCTCTGCTCCAA
GAAGTCGCCAGCATCAGGGATTCTTCCTCTAAAATAGCTT
AACCAGTTTTTAATACACCAAAAAGACTTTTGCCCATAGC
CCTCTGGTCATCTATTTTCCTTAATAGCCTTTTATGAGGG
ACCTTATCAAAAGCTTGCAAGGAAATCCAAGTAAATTATG
TTCCTTGGTTCACCTTTACCTACTATTTCATTAACTTTTT
CAAAAACAATATGACATAGTTTTCAACATAATTAAAGGGG
TTGGGAAAAAGGGAACTTTAACTACCGCTTGACAGTTTCC
GTAGTTGCTTAGGAGAGCTGGGTCACTGTTCATATTCTGC
CTCCGCTTAAGGACACTAATTCATTTCTCAGGCTGTCTGG
CAAGGTCAGCCACTAGTTCAAGGTGGAAATGACAAGTTTT
TAGGCTTTCAAGTGTGCAGTACTCAGCTCTCCAGAGAGTA
CGAAGGAAGGAAACCACAAGTTTATCCAGGTCTGACCCAG
AGAAAAAGGAAATGATGGGAAAAAACCAAGACAAGGGCAG
AGGGAGGTGTCTCTTTGGAGGGGACAGCAGCCCTGAAAGA
GTCTCAGACACTCCCAAACAGCCCTTTCAGTTTTTGTATA
AGAAAAGGAGGGACTGATAATAGAACTTGGGAAAACTTCC
AGTGTTCCGTGGGAGGTATGAAAAACCAGAATTCGAGGGT
GGGCAGAGGCTGATACAATAAGAAGGAAAAGGTTAGAAAC
TTACATAAGCTCACACAACCAGTAGTATCAGTATTAAAAA
TGATAATAATCATAATGATAATTGCAGCTGCATTTGCTGA
GTGCCTGCTTTGTGTAAGTGTGTGCTAGGCATGCGTTCAT
ACCTGTCTCATTGAAGCTTAATAACCGGAGATGGCAGATA
TCATTATCGTCATTTATAAATGAGCAAAATAAGGCACAGA
GTTTAAAGGACATGGTGAGGGTCACGAGGTCAATAAATGA
TCAGATTTGGGAGGCGGTCTTCTCCTTCTAATTCTGAAGC
ACATGAATTGTGATGATGCTGGTTAGTCAACTCTAAACCC
ATTCAGTAGGAAAATTGGCCCGTAGTCAAATATTCTGGGT
AAGTAAATGTTCTCAACACTCTAAATATGAGTCACTAGTT
TTCATAAAATAAGTGTCATTACTCAACGGTTAAGAAAAAG
GCAAATACTGTTTAATTTGCACTAATGACTCACAAAGGCA
TTTCAGGGTTGCAATCCTCAAAGCATCTTTATGAATCTCC
ATTTTCATTGGTCTGAGAATTTGGAAGCGCTTGTTTACAA
AGGTCTCTGGCTGACAAACCGCTAGTAAAGTTGGCTTTTA
GTGTATAAAGGAGCTAGTAAGGAGAAGCAGAAAAGCTTCC
ACTTCTTCCTGGCTCGCTTCTTGGTTTCTACTGGCTCAAT
GCCTATTTTTCCTTATGTCCTAAGAAATGGGCCATTTTCA
GTCTTTTCCACAACTTCCGAAAGCCTACTGTAATTGTCCT
ACCAAATACTTCATGCTCCATGGGTTGTGATGCCTGAGTG
TTAGAAAGCATTATTTTTTAAAGTATTTTCCAAAGACCTG
CGTTCTCTCCCCAGGTGCCCCTGCAGGCTGCTAGGTTGCA
AGTGATCATTGCCTTCTGGCTCATCCATGGTTCTTGTGAA
ACACCCAGTATCTACGCGAACAGTGGGCACCTGAAGGCAC
CTCTACCAGGCCAGACAGCCCAGCTAGTAGGTTCCCAGCT
CCTGATTTCTCAAGACAAGGACCATTCAGATCGAAAGGTC
AAGAAGCTGAGGAATCAGAAAAGCAGCCCTGGCTTTTCTT
CAATGCATGAGTGTGCTCAGTGGACAGAATACGAATGTGG
CGGCCGGAGAGAAAAAGAGATCTTTCCATCTGGCACCAAA
ACTGGGAACCTGGGTGAGGAAGAACCAGTTTTTTGTCTTG
GCGTGGGGTGGGGAGATAGCCTGGGCTGCTGGTCCTCACC
AACGTCAAACAAAGTCAGAGGCTGACGGTTTTGAAGAAAT
GTTTCCATGCCGGTTCCCAGGGAGCGGGTGGCATATCGGC
CCTGTGTTTTGTGGCGTGTAAGATCGTTACACGGGTCTCT
GCACGGTGTGCTGGGCAGAGGGGCAGACACCCTGGGCAGT
GCGGGGAAGCCAACAGAGCCCCCCCCCACTGCCCAGCAGC
TGTGTTGCAATTCTACCTCCAGCACTTTCTAGCTTGCATG
ACCTTGGACAAGTTGACTTCGACTTACCAGAATTTCAGTT
TCCTCATCTGTAAAATGGGGATAATGCCTGACTCCTCTGG
CGGTTTGGGGAATATGTAGGACAGTGTGTGCAGAGGGCCT
GGCACGTAGCAAATGATTTCTCTCCCATGAATTTCCTGTC
TGTTATCATTCTAAACGCCAGATACAGATTCATAACATAA
CTGTGTGTGTGAGACTCTGTGTTTTACGTTCTCTTCACAG
ATGGTAAGGAGATAACTTTTCTTAGAGGGAAATGCAGTGA
CTAAATTTTTTCTTCCTAACTGAATCTATGATGTCAAAAA
TATATAACTTAATAATAGATAAAGGCCTGACAAAGCTGTA
CAATTTAGATGACACGGTACATGTATTTCTATCCAACCTG
CATGCTATCGCTTAAAGCAGGGATAGGGCTTCTGCGCATT
TTGATCAGTGACTTTGTATCATTAATATAGTCTGAGGTTA
AAAATCACATGCTTAGCTGAGTAAAAAGTATAGAACATTT
TATATTTTTAATATCATTTCTCGTCTCGCTCCGATGCCAT
GTCAGAGCAAGTGGAAGTGGAGGGGAACTGTGGGGGGGAC
CCTAAACTTGCCGACTAAAGACAACTTCTTCCCTTATTGG
GATTTTATTCTCTCCTCCCACCTGTCAGCTAAGATAGAAT
CTGGGCTTGGGGGGGAGGCGTGTGTATCCCCTTGGCGGTG
GGGGAAGACGACATTAGGTTTGCTTGTTACCTTGGAGTCC
TTGCTGGTCTTTGCTACAGGATGGATTTTGTCTGTTCCCT
GGATCCATTGGGCTGGTGGTCATGGAGGAGTGGCTCCTTC
GTCTTGTCTTTTGAGGTTTAATCCTGCCCCTGTCATGGGC
ATTTATTTGTATCTGGTGGTGGAGTCCTCGCCCTCTCTAG
CCATCTTGTTCCAACTCCAGGCCTCTGCGTGTTCTCTGGG
CTGTCAGAACCACTGTATTCTGCCACGGAAACACATGGGA
GCTTCCGGATTCCATATGTACCAAGCACAGGCCTTGGGGA
GCCAGAAACTCTACTTCAGGGCACCTAAGCCTCTATTCAG
CCAGGTGAACTTACCTGGCAATAATAGTACCACGCTGTTG
AGGATTCAATACACATGTGGGCTTCCAGGGAAGCGGGGCA
TTGAAATTCTCCCGGTGTGCTCTCAGGAAAGAGTGGAGCA
AGACCCATTGCTCTGAGGAATTCCTAGCATGGAAAGACAG
GGACAGGGACAGGGACATACATAACTGGCTAGATTCTGTT
TTCCCTGCCTTTTCCATTTCTTCCTCCTAGCTCCGGAATA
ACACTCAACCTTTCCCCAGGCAGGTGAGGATGCATCTTGT
GTCATATTCTAAATGCTCTATTCCGTCCTGCATTGTCACT
CAAAGTATCACTTTGCTTACGTCTAGGGAGCTTTTGTAAT
TTAAAGGTTCCTTTCCTTAAAAGCTTAGATTTTAAGAATA
TCATTTTATTAAGCACTCAACAAAAATTCCAATTTGATGA
TAAGTGTAAAGTAATGACTTCCTTTTTCTAGATAGTATTT
ACTCATCACCAAAAGACTGAGAAACATTGATTCAGTGGAT
GAAATCTATAAGGAATTATGATTTAAAGGGAAAGGAAGAT
TATATCACTTTAATTTATATATCTATAAATTTTATTTTAT
AAAATTAAATAAAAAGATATGTTACAAATATATAATAAAA
AGTGTGTATATGTAAATATATACACACACATAGACACACA
CACCTTTTAGGTGTGGTTTGGAGATTATCCTTCTCTTGTC
ATCTGCCATCATTCAACTACCTAAGTGTAGCTTAGGGATA
TCAGAAGGGAAGGAAGGCGTTTTGCTGAAGCACCCATCCA
AGCTTTAACCATGTTATCAGTTTGTGCTGAGCCAGGAAAA
TTGGTAATTAGACAACACCTACACTGAAACTTCCAGAGGT
GGGATGTCTGCCTTTTCTGATCACTATATTTCATCATTGG
AAGCATTTGCTAATTTCCCTCCTTATGGATTTATATAAAC
TCATTAGAAGAGTTGATCAGCAATCTTCTTAACTCTTTTT
TTAGCAGGTGAGTAAGCAAAACAAGTGAAACCTGGCTTGA
AAAAAATAAACATTGTATAACCTATATATTTACATTTTTA
AAGACAGTTAGTAAAGAAGAGTTGGGATAGGATGGACCAG
CGTTACAGCAGTTTGTGTGCTGTCAAACTCAAGGACACAT
TGTTCCAAAATAGATAAATTTCTAAGAAAAAAAAAAAAAA
AAACAAGAGAACAAAAACAAAAGGACACATTGTACTTCTT
TCTGGTTGTAGTTTATCAGAATCCTCAAACAGAGCCGACC
CGTGGGCTGGGGTCCACCTGGTGAGAGAGCCACTCTCAGA
GGTAGGGCCACACTGACACTGAGGTGTCCACGGGGCAGGC
TGGAGCAGGTGGGATGTTTACTTAGTGTGCCTGAAGGCAG
TACAGCCAGAGTAGGAATCAGGATCAGAGTTTAAGGGGGA
AATAAACGTTTTAGCCAGAGAGTAGCTGGTTTTGGTGTGA
GTGGATGAAGTTGTAAAAAAGGAAAATAAATCCCAGATCT
GAAGCCAAGAAGACGAACAAGTCAGGATGTAGGATATCAG
CGAGTTAGGACAAGTGGCTCTGAACTAAGGCTTAAAAGAG
TGAAGCACCTACTGTCCACCTTTCCTTGTGTTCCCTCCTT
CATGGCCTGGGTGTGTGGCAGGGCAGCACAGTTTTACATG
TGAGGGGTCTAGGATATGACAAGAGATGTGGGTCTCAGTC
CTTAAACTGAACATCACTGTCAAAGAGTCTTGGGACTTGA
GAGCTCTAAGTGAAATGAACACTTGGTCAGTTGTTTCCTG
CCATCTGCCTCCCTCTCCATTTCTAGGTGCGGAACACTTT
TCAAAGCTTCAGCATAATAGTGACTTGATCTATCAGTGAC
GTGAGGAGACCGTGAAGTAGGCATTGGAATGCCATCGGCC
CCCATAATTGGAAATAAGTCCCTAAAATACCCTATGTTTT
CTCTTGGTGATCTGTCATGAAACTGTGATCCATGCATCTC
TCTAAAACCTGCTTAATCCTATTTAGATTTTCATAATACA
TAACCTTGTAAGGACACAAGGCCCTGGTAGTCAGCAACTT
TGTGTTGGTGGAATAGTACTTCCATGTGTTGGAGGTCCTA
CATCGGCCTCGTTATAGCGTGAATGCTCCTAGTATTTTGC
AATCTGGTAAACCGTTTCCTTTCTATCTATTGAGATCTTA
AAGACTGTGACTGAGGTGTAGAGTTTTATCTTTGTTACCC
AGACCTATGTGACATTACCTAACTTAAAGTTACTGGTGAT
GCATCTGAGAAGTTTAGACCCAACAAAACCCAGCCTAGAG
ACTTGGGTGACATTGCAGCTGCCCAACCATGGACAAATCC
TTGATACTTTAGCTCTGCCCTCTCCTCCCCCCTCCAATTT
ACAATGCCCTCTCTTTTAGGAGACGGATGGTGGAATTACT
TTGCATTGGAATTAATGGTATAAAGAGCTACCTTCTCATC
TGAGTAATGCTAATTCTTCTCCATCCCCGGTCATTTGCTA
CCTATTAGAAATACCCTGGCATCTCATTACCATTGCAGCA
GGTCCAGCTCCCAAGAATAACCTTCTAAGGAGGATGAAAT
GTACGCCAGTGGCATCTAATACCAGGGCATTCACATTCAT
ATTTTTAGCAGCATATATCAGTTAGCCCAACCTTTAGTGT
ACTGTATGTACTTTTAATAATCTCCATAAAAGCCTGATTT
CCAATCCCTAGGCTCAAGCTGACAGTGTAAATAAAATCAC
CCAAATCCACAGGGTAAGAGAAATGAAAATGACATGGATT
AAAATTTGGTCAAACCTCTTTCTTTTTAAAAATTCTGCTT
CCCTTCCAATTGGATCACGACCCTCTGTGTGCTCAGCTTA
AGACCAGACGGTATGCTTTCACTTTTATTCCTCTCTGCAG
CAGGCTTACAGTATTTAGTGAGAGTCTGTAAAGAATGTGT
GCTGGGTAGAGAGTTAATACCATAATCCCCCATCGTTGGG
GTCAAATGCTGAATAGAGCAAAAGAATTAGAAAACATGTT
ACATACAATGGCAGAAAAAAATGCATCAGCACGCTGTTCT
GTGAACACTAGCATTCATCACCCGCAAGTAATGGCCATGA
GGTAATAGGGTGTATAAAGAGATGTGTGCTTGAAGTCTAG
TGTGCGCACGGCAGCAGGGATGGAAGACTTGAGCAGAAGC
CTTAAATACCCATATACTCTGGGAGGAATTTGTCACCCAT
TTTTAATTGCTTCTTCCTAAGTACCTGCTTGGATTTAGTT
CCTAAGTAACACATTTAGCCACTAAATTGTTTCAAAGATT
GGAACGTTGAGCTATCTCTTTTCACTCTTCAGCAGCGGGT
GTGAATATTGTTCTCAAAGTGCTGTAATACATCTGTCTCC
GGAGGATTCTCTTAGGGAACAAGTAGAAATTTGAGGCAGG
AAAAAGGGTTGAACAGCCACCTTCTATTGTGTCTTGGGAA
AGTCACCTGAACTCCCCTGGAGTAAGATTACGAGCAAGTA
AATAACTTTGTATAGAAGTTCTACAAAGACAAACGAGTGT
GTGTGTGTGTGTGTGTGTGTGTGTGTGCACACGTGCGTGC
ATGCATGTGCGTGTATAAATGGTTTGACCATAAAGAGACA
AGTTCTATTCATTTTAAACAATATCCTTTGTCTTAGTCAA
TTTTGCTGTTGCTATAAGAGAATACCATGGACTGGGTAAT
TTATAAACAACACAAGTTTATTTGGCTCCTGGTTCTGGAG
TCTGGGAAGTCCAAGACTGAGGGGGCATGTCCGGTGAGAG
CCTTCTTGCTGCCATCCCATGATGGAAGGCAGAAGGGCAA
GAGAGTGTGCAAAAGAGAGCAAGAGACGGCCAAACTCTCT
TTGATCACAAAGCCACTCTCAAGATAACATTAACCCATTC
ATGAAGGCCAAGCCCTCATGACCTGATCACCTCTTAAAAG
TCCCACCTCTTAACACCATTGCATTGGGGATTAGGTTTCC
AACAATGAACTTGGGGGACACACTCAAAACATAGAATCCT
TACAAGTCGTGACTATTAGAGATCAACATTTAAATTTTGT
AAATTTATTTTTAAGTTTATGTATAGTAAAAGTCACTCTC
TGGGGTGTAGAGGTCGATAGTTTGACAATTGCATGAGGTC
GTGTTAGCACCATAGTCGAGATACCAAACAACTTAATCAC
CTTGACGGTCTCTGTGCTGTTTCTTTGTAGTCAAACCTTC
CACCCCAATCCCTGAAAATCACTGATCTGTCTTTTGTTCC
TATAAGTTTTGTCTTTTCCAGAATGTCACACAAATGGAAT
CATATGGTATTTTAGGTCTGGCTTCTTTCATTTAGCAAAT
GCTTTTAATATTAATCCATGTTGTAGTATCAATAGTTTGT
TCATTTTTATTATAGAGTTGTATTTTAATTTTTTCATTTT
CAGTGACATTTCAAGAGGCTTTTGTTTTCCAACTTTACTG
AAATAATTTATGTACAATAAGTGCACCCATTTTAAGTGTA
CAGTTGGATGAGTTTTGCTATTGTATATACCTATGTAATG
ACCATCACAAATATAGAATACTTTAACCACCCCCCAGAAA
TTTCCTTTGTGCCCCTGCCCAATCAATCCCCATCCCCAAG
CAACCATGGAATGACTTTTGTCAATAAAGATTAAATTTAT
CTTATCTAGGGTTTCATCTAAATGAATTCATATAGTATAT
ACTCTTTTGTGTCTAGCTTCTTTCACTAAGCACATTTTTG
AGATTCATCTGTTATGTATATATCAGTAGATAATTCCTTT
TTGTTGCTGAGTGGTATTCCATCGTTGCAGAAATACGCTA
CGGTTGTATATTCACAATAGCTTTTTGATAATACCTTCAG
GGAGAATTTATGAGATATGCTCTTGTTATAGCCAATTATG
AACTAGAACCTGATAGAAGGTGGGTCTGTTTTTAGTACCC
ACACATCAAGAGGATTTAGTGACATCATCTTAAGACTTCA
TATATATGATTTTGCACAATGATTAGAATGATGACCCCCA
AATCATATTTTTTATACACACACACACACACACACAGAGT
TAGGTTTACAAATATATTTTAAAGCAATTTAGAACAAGCA
TTGAAACAGAAAGGGCTTCCTTGACTTACACAACAAAACA
ATAACAATATCATCATCTGCACATTTTAAACAAGGTTTTA
TAAATGTTTACTTTTAAAGGCATATATTCACGTGTTGAAC
TAGAGAAAGCCACTTTCTCTGGCCAAAATAGGCCTACTTG
TTGTTCAATAAATTCACTGAGTGCAGAGACCATAATCTAA
CCCACTATTGCATCACCATGAACAAAGGTGCTTATTAAAT
GTATGTAGAACTGAATATTAACTGAAGGGACTGAGTATTG
ATTTGTACTTAAAATTTTAAGAGCTTATGACAGCTGTCAC
TTGAGATGTAACTCAGTGTTGTAATTGTACCTTAGGGGTA
GCCAAGAAAGAGAGGTGAGATAATGGGGGGGGGAAGACTG
TGTGTGTGTGGACGGGTGTGCACGTATATGAGTTTATATC
ACAAATCTGCTAGCCCACCAGATTGATTAATGGTAGAAAT
TGGCTTGTTACTGCGCATGACCAATACTATATACATATAC
GACTAAATGACTGAAAGCTAATGGTTTTAGGGAGAAAACT
ATTAGACAAATTATTAATTAGGGTTTTAGAGCTTTGTTTG
TGTGAGATAATCTTCTGTTTACTTAAGTAAGACACTAGGA
TATGTGAAAATACTGAGTGAGGTTGGATTCTAACCAGGAA
GTATGAAAACATGTTAATTAGGCACATTAGCTTTTTCCCA
CAGGGCATACAGACTAAATTACTAAAGCATCTTATTTCAA
GCAAATAAATTGTTATTTATTTCAAACAGAAATATTAACA
TGCCCTTAATTGTATACATTATCTTATCTACATTTCTATT
AGTCTAAAGTCAGCCTCCCAGTCTTCCCTGCTGGCTACTC
CTCCTTTCTCTGACCCGGAGATGTCGATGTTCCTTTTCTC
ACACGTCACCTGTTTTCATGGAGAAATCAGGTGTACCCAT
AATTAGATAGGGACAGCCTATCAACAGCTCCAGCCCAGGT
TTCCCTATGAGTTAGAGATGCATAGTTCTAGCTTCCTACT
TGACATCTCTCCTTGGATATGCCACAAACAACCCAAACTT
ACGTTGTCCAAAATATAGCTCAATGTCTATCAAGCCAAAT
GGTTTCTCCTCCATGGAATTTCCATACACTTCTGTCAGCT
CTTATCTCACTGCCTGTTCCCTCCACAGGACTGAAGGCAA
CGAGCTGAACATGTGTCCTTCCCCTAGTGTCTGGCATATG
GCAGGCATTTATAAATATTTGTGGAGAGGAATGATGCTCC
TATGATACTCATTCCCACAGAAATAGGGATTTATTTCTCC
CCTCGACTCCAATGCTTATAAGTGGTTTTTAAATGAATGA
GTGGCTCTGATACACATATAGATATAAATATTTATTTCTA
CCCAAACCTCCAATCACCGTATCTGCATAAAGTCTACAGG
TCAGACAATGTTTGTTTTACATAGCAGAGAAAATAAGCAC
ATTTCACTTTTCTTCTTAGTTCTCATTGAAATTATACTTT
TTATTCAATCTTATAAGCACATTTTTATATCTTACAAAGC
CCCAGGTATTATTTCCATGTATTCAATAATACTGCTCCCC
GAGAGGAGTCCCTTTTTCTTTATACCAGTTCAGTTTGAAG
CATCATGGGGACCTCATTACAGAAACTTACTCCTGTCCAA
CTGTCTATACACCAGTGGTTCTCACAGTGTGGTCCCTGGA
CAAGCAACATCCACAGCCTTTAGGAACCTGCTAGAAATGC
AAATTCTTGGGCTCCACCCGGCACCTTCTGAATCAGAAAC
TCTGGTGTGGAGTTCACTAATCTGCGTTTTAACAAGCTCT
CCAGGTGATTGTGATGCATGAAAAAGATGAAGAACTACTA
TCATACACTTCCCAGGGAAGGTCCACCTGTCCTATGGAAT
CTTCCTGAATTAATGCTGCCTCCCACCAACTCTTGTTGTT
CATTTGGGCCCCTCATCAGTCCCAAATCGTACTCACATTA
AAAAAAGCCTTGTGTGTTTGACAATGAGTCTGCAAATAGG
GCCTGGTATCTGATGTACATAAAACAGAAGCAGGGTCAAA
GGCAGCAGTAGTTTTGGAAATGTAGTTTCAGTAACAGAAA
GAAATTTTCTTCAAATGCAATATTATGCAGAAGCTGTGTG
TGTGTGTGTGTGTGTGTGTGGGTGTGTGTGTGTGTGTGTG
TGTGTATGTGTGTGTGTGTGAGAGGTGACAGGGAACTACT
GTGGCAGACTGTGATGGCAGGTGAGGGAAGCAGAGTCTGC
CCCTCAACTGGGGTCCCTCCCACCCACCCCCTCTCCGTGA
CCCCCCCCTCACCCCGGGAACAGAGTCTGAGAACCTCCGA
GGCAGTAGAAAGAGAGCTAGATGCGGAGCCGGCCCCCAGG
CTCTAGCCTGTTCCCATGGGCAATTCATTTGGCATCTCTG
GGCCGTATTTTCCTTATCGGAAAATGATAAGTAACCTGTA
AAATTTCTCTTTCAGTTAGAAGTTTTATTTTTTCCAGCTT
CTGATAGCAAGAGATATGGACTGTCTTGAAACTTCTCCCT
TCCTGGGAGACACAGGAAATAGATATTGGCTTTGCCATTT
GCTAGTCCTCTGTCTTCTTCAGTATTGACTTAAAGGCATT
AGTGAATAAACACGGCCAGGCTGCCACCATTTCAAGGACC
AATAAAGGGAAGCAAAGCTTCCACAAGAGTCACATAAACA
TTTAGCAGATGTTCAACCCCAGCGTTGGACTGGGAACGTG
GGCCGATGATGTGGGGGCAGGTGAGGGACTGAGAGAGCAG
CAAGGGCAGGCCTTCTCTGCCACCTGCCCCGCCTTCACTT
TCCCCGTCCCCCCTCCCATGCACCCTCTTCCTCTTCCCCA
CCCTCTTTTTCCTCCTTTTCTTCCAAGAGCTTACCTTTGA
ACTCTGCTCCTTTTGTTTGATGAACAGCATCATTCGGCCA
CCCAGGCGAGAAACTGAGATGTGTCCTGGTCTTGACTATT
CAATCAACCAAATTCCCCTAATACGTCATTTGACATCTCT
CTCTGCTCTTTCCACCAGCCATTATCACTCCTGCTCCCAT
TTTAGTTCAGGTTGTGATCACTTTTCATCTGGGCAGATAC
CCTCTGGGATCTGGCCCTCAGTCTCCTGCACCTTGAAATC
CCCTCCAAATCCACTCCCCAGAAGATCCTTCTGGAACAGC
ATCGTCCAGTGTAGTGGCCACTACCCACATACAATTCAAT
TTAAATTCCTTAAAATTAAATAAAATTTAAAATTCACTTT
CTTAGTTACACTAGCTACATTTAGTACTCCATAGCCCACG
TGGCTAATTGAATAGCGCAGACAGGAAACATTCCCATCAT
TGCAGAAAGTTCTATTGGATAGCACTGTTCTAGAACACAA
GACGCCATATCCCTGATTCCTTCCCTAATGAGTCCCTGTG
GACTTCAGATTAAATTCCAGATTCATCAGCTTGGCTTGTA
AGATCCTGCATGTTCTTCAAACTCAGCTCAAGCTCCGTTA
CATATGTGAAGCTTTTCCTTGTCTTTCTAGGCAGAGTTTA
GGTTCACTTGTTTAAGACTTCCCCTGAAAGTTTACACTAC
TGTGACACTCCTCATTTGCTCATTTAAAAAGCCTATACAT
TCGCTGTGGAAGGCTGCATGCTCACTCCCCAAATGTGTGT
GCATCCTAATTCCCACAACCTGTGAACCTGTTACCGTACA
TAGCAAAAGGGACTTAGCGGATGTGATTAAAGATCTTGAG
ACAGGGAGAGTATGTTGGATTATCTAGGCGGGTCCAATGA
TGCCATCCCAAGGGTCCCCTTGAGAGATGCTTGAGCGTCA
AAATCAGAGATACAGAGAGAAGGAGGATATGCAACGATGG
ATGCAGAGGTTGGAAGGATATATTTGAAGATGGAGAAGGA
GCCATAAGCCAACAAATATAGGCAGCTTCTAGAAGCTAGA
AAAGACAAACAGATTCTTCCCTAGAGCCTCCAGAAGCAAT
GCAGCTGTGCTTACCCAGTGTGGACTTCTGACTCCTAGAC
TATAATATTGTATTATAACTTTGTGTTGTTTTAAACCACA
CAGTTTGTGGTAATTTGTTACAGCAGCAATAGGAAACTAC
TACGCATAATCTCCCATCTACCCATCCATCCATCTGTGCC
ACAGATAGGACATTTGACATAGATCGTGTGGGTATCTTCT
TCATGCCAGACCTATCTGTGTGGTAAGATCACAATAGTGA
ATTAGACCCATCATTACTGTTAGGGGAGGTATGACAGGGA
GAAGGGAGAAGGCAGGAGTCATGGAAACTTGGAGTTGTGA
AGGTAATCTGGGGGCCAGACTACACCCTCAATGCCACTCT
ATCAAGTTGGAGCTATTCTCTGTAGAAAATGCAGAGCCAT
CGGAGGGCTTTGCATTATTAGCTCATGATCAGCTCTATGA
CTGACTTAGCTTGGAAGTGGATTGATGCTGGAGGCAGGGA
CACACACCAGGCTGCTGCATTTTTCTAGGTGAGAAATGAG
GAAAGCAGTAAGAAAAGAGATCTGGTGATATTTGGGTGAT
ATTTCAGATGCACAATTGAAGGGGTTTTGTGATCAGTTAT
ATACTGTGCAAGAGAGGGCAGAATCCAAGATGACTCTGCT
CCAAGATGACTCTGAGAACGGATGACTCTAAGCTCAGTGC
CTGGCACACAGTGGATAAGAAACAATTGTCTTGAATTGAA
TTGTGTGGCAAAAAGACAATGGAGTAGATCATCACTGGGA
GGAAAGGATGATGCCAATGAATATGAATAGTGGAGGAAAA
TAAATAGAAGAATAAGAGTGTGTGTGTGTGTGTGTGTGTG
TGTGTGTGTGTGTGTGTGTGTGTGTGCAGGGTGCTGGGAA
AAGAGGATGTGAAACATGCGCCCAGTTCCCCTGAATGATT
TTTACTGCTCAATTTAAGCTTTTGCTCTTTAGGCTAAAAC
CATGTTCAGAGCGTGAATTCAGGAAACTGTATAACCACCT
CGAAGATGCCAGATTTCTCTCCAAGGCAAGCTTACCAACT
GTTTTGATCTGAAATGGTTTTGAGCAGGAGAGAGAGAACA
AGTGATTTGGGTTGCCTTTTGGTGCGTTGCTGTTTCACTC
TGGAATGAGGGAAGTGCCTCTGTTTGCTCCCTCTGCTCAT
CCTCCCACTGCTACGGGGGAGAGTCTGATGTCTAAACCTG
GGAGTGGGATATGCTCTAGCACTGCACAGGGATATACAGG
CCTCCCTTGCCCAAGACCCTCTGCAGGGGCACATGGTGGT
GAATGTTTGGTATACAGAAAGGACATTTATGATCTCTGCT
CCTCAAAGTGGCATCCTGGGTCCACTACACTGGTAGAGGA
ATATGTACAATTATATAGCAGTGGTCCCAAAGCTGTTGTT
TCCTACAAAACTTGCCTGTCACCTGTGGTCCCAGTACAAC
AGAACAGGGTCCAAGGTGGGTGGAAAAATCTTTTCCTCTA
TTTGTGTTCCCAGAGAACATTGTTCTAACAGCTATTAATT
GTGACTTTGTAGACCCAGAAAAGGGGAAGGGTCTTATAGT
TTGATTTATCTGGGAAATTCTGGGTTATACAAATATAACT
AAGTTGATAGGACTTCTCAGAATCTATACCTTATAAATAT
GCCCTCTGGCTGAGAAAGGAATAAAGGTTTTCTCAAGCCC
ATTTGAATGCAGAACCTTATAAACATTATGTGGAACAGCA
TTCCACACACCACAGTTTGGAAAATGTTGTCCTTCTGAAA
TAGAGGGTGTGCAGGGTGTTCTTATATGCCTGGTACACTC
TACAGGAGACCACACAACAAATGTTAGCTATTATCCATTT
TCCAAATTTCCAGTGAGCATGAATCACCAAAGATAGACTG
AAATGGTAATTGGACCAATCTTTTCCTTCTGATACTTTGA
GTTTGGGTTTGAGCTCAATTTTCCTGATGAACCAGGACCT
AGTTATAAATCAGAGCCACTTCTATCATCAGCCCATATCC
TGTCACACTTGGGGTTTCATTTCCTCCACCACCATCATGC
CTTTTATAATGAAGCAATTCACGTTGGTTTCCTTCTTTAA
AATTGTTTTAGAAATACTTTGAAAACATCAGGTAATTTTC
TTTGGATAGTGGAGCATAATACAATAGGATCTAGTTATTT
ATGTTCCATTTCTATTGATACCACGTGACTACCTTACAAA
TGTATAGCATTTTGCAGCTTTCAGGAATCTTTATCATCTA
CGGTCTCATGTGATCCTTTGAATAATTTTATAAAGAAGAG
AGGATTAAATCCCATCTTATGGAAAAGTGAAGCAAATAAC
ATATTTGGATGCCCGCTAGTGCCAGGTGTTCTGCTTAGTG
TTTGACATCCATGAACTAATTTAAAGCTCTTATCAACTCT
ATGTAGCAGGACAAGTTATCCTCATGTTAGAAACAAAGAA
ATTGATGCCAAGAAAATGAAGTTGCTTGCCCAAGGTCACA
TAACTTATAAAAGGAAGGTCTGTTGTTTAAACCTATGTGT
GTTCTACTCTGAAATCTACTCTCCTTCTACCGTATCATCT
TTAAACAGGAAGCTGAGACCAAGCGCAGGTAAAGATTTTC
CCAAGTTCATATACAAATATTCAGTTCATGATATTTGCCC
TCTGGCCCCACCCAAATTCATGTTTTTCTCATATGAAAAA
TGCATTCACCCCATCCCAGCAGCCCCCAAACTCTTAATCC
ATCCCAGCTTCAATTCTAGGTCCAAAGTCTCATCTAAACA
TCACCTAGATCAGATATGGCTGAGACTGTAGGTATGATTC
ATCCTGAGGCAAAATTACCATCCAGTTGGGAACCTGTGAA
ACCAGACCAGTTATGTGCTTCCATAATACAATGGTAGAAC
AGGCAAAGGATAGACATTCCCATTCCAAAAGGAAGAAACC
AGAAAGAAGAAAGGAGTATTGGGTCCCAAGAAAGTTCACA
ACCTGGCAAGGCAAGTTCCATTAGATCTTAAGGCTCAAGA
ATAATTTCTTTGGTTTGATGCTCTGACCTCCAGGGCCACT
GGGGCAGCAGCATCATCAACATAACTGTAGGCCCTGCCCC
TTTGGTCCCATGGGGGCTGCCCCAGCACCATAGCACTGGA
CCATGGCCTTGCCCCAAAGGCACTTGGCAGTGGCATCCTG
GCCACTCAGGACAGAAGGGGCCCCTCTGGGCCTGTGCTAG
AAGTTTCAGCCCTGCTGACTTCTGAATTGCCTTTGGGGTC
ATTCTTCTGTTGTCTTGAAGGATGAAGCATATTCTTGACC
AGATAGCTCTATTCTCCAGTCCTGTAGAATCCCAGAAGTT
TGGCAGTCTTCTTTCATTCCATACTATTTTCTCTGTCTTC
TTTAGTCTTTCAGTCCTAGCTGGTAATGTTTCGTTTCTTT
TCTTTTCTCTTCTCTTCTCTCTCTCTTTCTTTCTTTCTTT
CTTTCTTTTTTTTTTTTTTTTTTTTTGAGATAGGGTCTCA
CTTTGGTGCTGGGGCTAAAGTGCAGTGGCATCATCATAGC
TCACTGCAACCTCAAACTTTTGGGCTCAGCAATCCTCCTG
CCCCATCCTCCTGAGTAGCCGGGACTATAGGCATGGGCCA
CTATGCCTGGCTAATTTTTAATTTTTTTTTGGTAGAGATA
GGGTCTTGCTATGTTGCCCAGGCTGGTCTCAAACTCCTGG
CCTTACAAGTGATCCTTCCACCTTGGCCTCCCTAGGTGCT
AGGATTATAGGCATGAGCCACCATACCTGGCTCTTTCTAC
TGTTACAATCCCATCTCTATTCCTGGCTTCTGCTGAGATA
GCTGCTTAAATTCGTGGTTCACACCCATACTGTTCAGTTA
CACAGTGCTCTCTTCAGAACAAGCTTTCTCGTTTTATTAT
TATTATTGATTATCATTTGCAACATAGCTAGGTTGAGAAT
TTTCCAAATTTTCAAACTCTGGTTCCCTTTTGCTTAACAA
TTCCTTCAATTTATCTTTCCCCTATCACATTTTATTATAT
GTAGTAAGGAAAACCCAAGCCATTCTTTCACCACTTTGTT
TAGAAATATTGTCAGCTAAATATCCAATTTTTGGGGGGGC
AGCAAGTTTTATTTTCCACAAAACACTAGAAGACAATTCA
GCCACATTGTTTGCTACTTAATAGCAAGAATCACCTTTCC
TCTAGTCTCTAATAACCTGTTCTTTGTTTTCATCTGAGAC
TTCACCAGAATGGCCTTTAACATCCATGTTCCTACTAATA
GTCTGTTCATGATGATATATGTATTCTAGAAGATGATGGA
GGCTTTATACCTCTTGTCTTTTCTTTCTTAGACCTCACCA
GAAAAGTCTTTAACATCCATATTTCTACCGACAGATCCTT
CAAGGCAATCTAGGCTTTTTCTAGCATGCACCTCAAAACT
CTCCCAGCCTCTACCCATCACTCAGTTCCAAAGGCATTTC
TACATTTTTAGGTATGTGTTGCAGTAACAGCCCACTTCTG
GTGCCAAAATCCACTTTAGTTTACTTGCCCTGCAAAACAA
AATACCATGAACAATAGTTCTGGGGACTAGAGGTCCCAGA
TCAAAGGTCTTGCAGGGTTGGCTTTTTGTAAAGTCTTCCT
CACATGGGAGGGAGAGAGAGATAGATATATATAGAGAGAG
ATCTGGAGTCTCTTCTTAAAAGGACACTTAATTCTATCAG
ATAAGGGTCCCATCCTATGACCTCATTTAATCCTAATTAC
TTCCTCAGAGGCCCCATCTTGAAATACTGCCATGCTGGGG
ATGAGGCCCTCAGCACATGAGTTTGGGGGTGGGACACACA
CATCCAGTCCATAACAACGTGGGAAATCATTCTGCTTCTT
TTCTTGCTCATTCAGGCTCTGGGGGGTGGATAGAAACGGA
GTAGCCCAAAGGGGAAATCTAGTGGATGGAACAAAGGCTA
AGAGTCAGGGGAACAGAATTGATTTCTAACTTCTTTCAGA
TTATGTTACTATTCATGCATTAGTTTCTTCAGCTATTGAA
TGAGAATCTATAAATCAGGGCTCACTTCTATGATTAACAA
AAAGTTTGAGGATTATGAAGGAAATATATGTAAAAAGGGG
GCCTTCTCCAAGAAGGAAAGCACTGTATAAATCCAAGGCA
GTTATAGGCTCTTGGGTTAAAAATTCCAGTGAGTTCACTC
ACATTGGCCACACTCATGTGTGCCAGTGTCCAATAATTTT
CCCTTTCTGCGCATAGAGGCTTCCAGATCATTAGGCTGAG
AGAAGCGAGTACTTCCCTTGGGGAAGTACAGAGTCACTAC
CCACCTCCCCCCTCCCCACTCCCGACCATAGACACAGGTA
ATCTCTGAGAATCTCCGGAAGTGACTTGAAAGTCATTTAG
TCCAGCTGCCAGTATATTCCCTTGATAAGCAGACAAGTGG
GAATAGAAAATAAAAGTGCGGTTAATTCTCAATTATTTGG
ATATAGATTCTTCACAGACACGGAGTGAAAGATTTGTGTA
GTTGGAGGCAGTGATTTGATCTCCTCTTATCTTTCCCTTC
TGCAAGCTAAACAATCACAAATCATCCCCATGTTCCTTGG
AGGATTGATTTCAAACTTTTGAAACCACATAAATTGAAAC
TACCTTCATCTGTGTTGATGCCACCTTCATTTTCATTCCA
GCAACTTTTGGCTCTTCCCCATTCAGAAGGGATTGACTGC
ATTTGAAACAGGATGACGGAGGAATTACTCTCACTGCTAT
TACCCCTCAGCTACGTCCCGGTACGGAGAGACTCTGCTAA
CTGCTATTGCCGTAATGACTAGCAATCACGGCACAATCAC
TGAAATGAATTAAATTATTAATTTCAAAAGCACCCCATGG
TGCATTTATAAATTCCACCATCTGGGGAACATAAATATGG
AGGTCCACATTCTAAACTTGGAGGCATGGTGCTGGGTGCC
AAGGGCTGTATCTTTGAAGGCAGTAAAGATTTTTCAAGAT
AATGTATGTGCAGCAGCAAGCTGTATGTTTCAGAGGAAGC
TCTGTCCCTGGGTCTCTATTGGTGCTACCATTTATTTAAG
GCTCGCTTCTCCTGTATTTTTTTAACCAGTTCTTATTGAT
AGATCCAGAACATTAAAATCTCAGTTTAGGAAAGGTATGA
GATGGGAAATAAAAGTCTGACTCAAACTATTTAGTCATCC
ACCCCCTTTTCTCTTCATTGAACTTCCTCTCTTCCTCCCC
CAAAGTCCCTTCTCGTATCAACTTGCTTCAAATATGTAAA
TCTCCGTGTTAAAAAGTATGTTATACTGCGACAGCTATTC
TTGGGTTTTGAATGTTTTCAAAATCTGTCTAACACTTCAA
GACAATTATTCCTAAAGCAGAGGGTATGGAGGCTCCAGGA
TTGGTGTATAACCTACTCACATACGAGATTTACCTCTTTT
CTAATGTGGAACCATTTAACCAGATGTTGGGATTCAGTGA
GCCTTCCCTGTTTGTCATCTGTGACATCCCCAAGGGCAGG
TGCACTTCTCAAGAGCATATGTAGATGACTTCCAGGGAGC
CCTGCAGGGGCACCAGAGGCCAGCTTCTTCCTAACATGGG
CCGCTCACTGAAAGCCACTGTAACAGTCCAGTCCTTGTCA
CTGTACCATAGTTTCCAGATATCCACAATAACCGGATTTC
TAATGCATGGGTTCCCTTAAGATACACAAGAGACATGCAG
AGTTTTCTGAAGGATAAATAATTCTAGAACATCAGTGTGG
TTATATGGCTCTTGATCTTCTTGTTCTCCGTGTTTCCAGG
GCTTTGGTGCAATGTTTGTGTCTTGACAGCTGATGAGGAA
GCTATTGAACAGCAGAACTGCTCATTTCGGGCCTCTACCT
GTGCACATCTAACTAGACATAGTTTAGCCAGCCCTGTACA
TTAATGCAGGCTTGCCAGCCAGTGTGACTTCTTTTGGGGA
CTGAAGGCATTCCCTACAGGTCTTCCCCTGTCCCCTCATG
CCACCACCATTGCTGATGTTCACTGGCCGTTCAATAAAAG
ACAGCACTGGTGAGTGAGGTTAAGTGAAAATATTTTGGGG
TGGGATATTTTTAGTAACTGCCTTTTATGTTGATTCCCTT
CCATTCCCAGTAGAGCCAAATATCAGGGTAGCTTGAGATA
CAGTGATCTGGAGGTTTGGGAATGGGTGGGTTTGTGCTTG
ATTAGAATTTCATTTCTTCACTGTTTGAGATGCCGTTCTT
ATAATTTAGCCAACTTAGCTTGTTATTAACCATGTTCAGA
CAAGAGAATAAATAGAATCTATAATCACAGTGGATTTGAA
TGAAACTTCTGATCTTCATGGCAAGGTCCTTGCCTGCGGC
TTCCCTTTCCCTCCCCGAGTGATAAACATAAATGCACATT
GAATTTGAGGAGCTGGGCCTCCAGGGACTTGCATGTCCTG
AGTTTATTAATGACAATGAAGGACCCAAAATCAGTGATTT
ATGCAATTTAGCCACAGTTCTCCCCAACCTCTGTGGGAGT
TAGTAGACTGGAATAATTAGAGACTAAATAGTGATGATAA
GGAGGAAATGTACTGTAGTGGAGTTAGTGGGCTGAGAAAA
CAAATGTTTCCAGTCTCAGGAGAATCTATTTGCTGTTAAG
GAGGAGAAGGCTAGGAGCAAAGAGACCTTGCTCTGATCTG
CGTGAGTTCAGTAGCCAGGAAAGACCCTATAAAGTTGCCA
TAAAAGGCAGGAGGTGATAAGCACACAAACCCTCCATCAT
CCTGCTTCCTGTTCCGCCTGCCACCCAGCCCCCGGAAGAC
AAATAGGCAACAGTGCTTTCGAGGTGAAAATCCTGAATAG
TCACTGCTTTGCTCTCAGAGCCACGCTGGTGAGCCTGGGG
GGGCCGGGGTAGCTTTGCTTTGGAGCCTGAATTCGCTTCT
GACTCAAACACGGGAGAAAACCTCTCACACAAGAGAAGGG
GGCAGAAACTTCGTGTTTGGAAGGGAGCTGGGGTCGTCAC
AACAGCAGCTCTTGGTAACTGCAGGGCTTCTTTTCTCTTT
GGGTGTCACCCCGAACAACCCGCAGTTCCACGGTTCCAAG
CTGAATGTCTCTGAGGCCCGGGTCAAGTGGCCTGCCCAAG
GCTGCGGTGGAGGGCCCAGGTACTCGGGAGCCCAACAAGC
ATGGTGTCCTGCCAGCGACAATGCCTCTCCCCACAGCCTC
CTCCAGGCTGTCTACCTGGATAGACAACGTCTGACACTGC
CCTGCAGCGAACAGAGGGAGAGAAGAGACCTGGCACTTCT
TTCCCAGGTGAAACCATATGGTGCCTTTACACAGGGTGGG
AAGGAGGATGCCTGGGAAAATTCAGAAGTATGTTGGTTAA
GCCTCCAAGGACATGTAGTGTAAGAGAGAAGGTGATGTCT
CACTTCTTGGGCAATATGGAAACAGCCTTCACCCCAGGAA
GAGAGAATACCTGCCTGAGTTTAGAATGCTGGTTCGAAAT
CGACTCAGCACTTCCTTTTCCAAGGTAAGTGGTTACCCAG
GTGACACCTTTTGGGGTGAATTTTTTTCTTTATAATGAGA
TTTTATGGCCAATTTATTTGGCCCCTGGGGCCACAGGATA
GAAAACCAATACGTTTCTATGGAGAATAATTTAGGTTCGT
CTGTATAAAACCCAGAGAATACACGAATGGATCTCTTATC
ACAGGGACCCTAGAAGGTACACATAAGTGGCAGACATCAA
AATAAGATCTTTACAGGGCTCACCTGGCTTCCCAGACGCT
TCATTCTGCCTCTCGGATGCATCCCAAGTTTTTCATGGGG
GAAGAAACATGGGAGCCTGTTTCTTTTGGGGGAGACTTCT
GATGAGGTTTGGAAGAGACTGATTTTGCTGGAGGGTTCTC
TGGCTGCCCCAGGCCCTGTGCCTCTGCCCTGCAGGCTAAG
AGAAGAGTGTCTCTCAGCATACCTGTAATGCATTCACGCA
CCTGGGTGGGTTGTGATACACCTGTGGGCTCTGCCCGTCT
CTATCCGGTGTACTTGTTGGGACTCTCCTAAAGGACAGGG
GCCCTGCTTTACCAATGCCTCTGATTGGCTGACTGAAAAC
CTATTCGGGGTGCTGTGACCTTCAGGGCTGCCTCCAAAGG
TCCCAAGAAACTAATCACAGGAGTCTTCTGCCTTAGAGAT
AATCCTACAACTCTGGTTCAAAGAGTTACGTATGGATCTT
TGGGGACCTTGTTCTGTGTGATTCTACAGCATCAGCAGAT
GAAGCAGCTCAAAATCCCTTTTAGGGTGGTATTCCTTAGA
CTACTCCTGTCCTTCGTCCTCTTAAGCCATGTTCCCAGAG
AAATGGTTTCTGAGATGGAGATTTACATGCAGCTTTGCCT
TTGGGTGTGTTGCACTGAGTCTAGACAGTTGAATATGAGC
AATTAAATGTTTAGGACTCTTCTGCCCCTATTTCGTTGGC
CCAAACTATTAATACTTACATCGGGCACAACAAATTTCAA
AGGGCAGCACTGTGTAATCTTCCCTGTACCTGGAGGTAGA
GGAGAATGGGATGCTGGGACACTAGTCATGCCTGTCAAAT
TGGGTTAGGGTTGTCTTATGAAATGGGCTTTGCTATGGCT
GTAAATCGTATGTGTATGCTTGGTGGGAGGTCGGGGGGAA
GCTTCATTATTATCTTGTCCTGGGAACAGTAGAGGGGAAA
GAAGGGTTAGCAGCAAGTACAAAGGGTCAACAAATACTCT
ATAGAGTGAAACATATTCTGACATATAGCCACAGTCTGGA
GCCTGGAACTGTGATTCACCTTTATATGAGCCAAATCTAG
CTTCTGGGCATGTGTCTTCTCAGTCATTAATTAGCGCTGC
CCTTAGTATATGAGGACAATATAAAGCTAAACCAATGCCA
TCAGAATTGGCCTTTTTTTTTTCCAGTAGAGCAAATGTTT
CTACAATGAACTGTCCATGCTCTATCTCTCCTTGTCCTCA
TTATAGAAATCACACCATGTATGAGCTTGTTGGCCCTGCC
TAGGGTTGTGGCCCATGGCTGTAGAAAAGACCTATAACTG
GTCTGGGAATTGAGCCATTATCTTTGGCTTTATTAGCATA
CCTTGACTGACTGATTCGGTCATTGCCACCCAGGAGCTTA
TTGAAATTACTTCAGGTTGCAAAAAAAAAAAAAAAAAAAA
AGAATACAACTTTTTACATGTAGTTCAGATTATGTTTTTT
AAAAATCCTCAACAATTACATACACACATATACTCATGCA
TACACAGACACAAGTCATACAAATTGCTACCCTCTGGAAC
AAGGAAGTTGTACTTAAGTTTTAGGAACCTCTTTGAAGAA
CCTCTATACTGTTATAGAGTAACAAGAGTCATTTCCATTG
TAAAATTCATTGTAGAAATGTGTCCACCACAGATCGCTCA
GCAGACGTGCCAAAGAATTTTTCTTTTCCTGGGCAGAGCT
TCACGTGTGCACGGGATCCAAAGAGGGGAGTAGGGACAGG
GATCGCAACTGCAGGAAGATTCAATGGGGCTCAGCCCTGA
GCATCTTTGTGAGAAGGTGCATTCAGCATACTCTAGCACA
TCCATCCCAGGGCGATGTTCCCAAAGCCTTCATCACCTTC
CAGACTAGACCACATTGACAACAGTTCTTGTTACACTGAG
CCGTGCAAGGAAATTGTTTGTGGATGTCTATACTGTGATT
ATTTGCCTGGAGAAGCATTCTCTTTTTAACAAACCAGCAG
TCGTAGGCTTTTCTTGGCTCCAGGTGAAGAGGTGACTTCC
CTCTTTGATTCAGTGTTCATAATTGGGCTGTCTGTTAGCC
AAGATGGTGAGAAAACAATGCTAATGAGGTCAGGGGTTCA
ATGCCCACGTGGGTCAGTTAGCGTTTCTTTGTTCTTTGGC
CAAAAGTCTACATCCTCTGACTGTGTCCAGCTACTACGGT
GACAATAGTGATTGGGAGAGAGTGAGGGAATGTGGACGGC
TCTCGGTAATCCTATTCTTCCTACTGTGGAAAACAGCTCC
AAGTTCATGTCCTCTTGTCAGCAAAGTCATCTTCAGGGAT
GAAGGACTATCCACTAAGAAGCCGTCAAGAAGCAAGAGGT
ACAGTTCCACAGCAGTGTTAAGGAGGCTGAAGCTACAGGA
TCAGAGGTCACATCTAGAGCATCAGCTTGGTGATTTATGC
TAATGAGAAGATAGCAGCAGCAAAAATAATTATTGTCCCT
GGCCAATTTTTAATTTCTTCTGAGCCAAAGTTTCAACGAT
TTTTAGACATTTGCACAAGGATTAAAGTGTATTGGTTGAG
TTTCATCTCTTCTTTTTTTTTTCCTCTGCCATTATTAGGG
ATTCTAATGAGTCATAAAATGCCCATCCACAGCCAGAAAA
AGAAGAGCCGAGTATTCCCCCAGGTAGGACCTCAGCCCTG
GAGTGACCTAGAGCTGGCTCTTCGTCACAGTTCATGATTG
CCCCACGCTATGCACGGGCTCCTCAGAGTCACTGTGCCTC
TGTAGTGCTGTGTGGCAACAAGAACCCGAGAAGGCACGAG
CCTCGCATTATGGGGAAAAATACGGGCTTCCGTGTTGGGC
AAACTTGATCTCGCGCCTCCCTAGCAGTGTGTGTAGATGT
GTGCGTGCCGATACCGGGAAAGCTACTGAACTGCTCTAAG
AGCCTCAGTTGCCTTACTTGTAAAATGGAGATTTTGATAT
TTACCTCATAGGGCTATTGGAAGGATTATACAGCAGTATA
TGAAGTTGGGCAGGTTTAGTGGGGTACCTGGCATTTTGGA
AGCATTTTTCCTGATGACTAGAGTTCTTATTATTAATGCG
TTTCTTTTCATTGGTAAATTTCCCCATTTTATTGCAAAAC
CGCATGTGTAGAGTACCCATTGCTAACACCTCACTAGCAG
AGGCTGGTGGTGGCCTTCCCCTACCCCTCAGCCCACCTGA
ACTCACGGCACCTGCAACAGACATTGACGTCCTCCCCCTT
CAAGGGCCTGGGTCTTTCTTCTTCTTTGCCTGAGGGCTTT
CAAAGCCACCTGTAAAACTTAGGAGCATGAGAGTTTATGC
TCCTAGGGGCAGCCCTCAGCCAAAAGGAAGATGGGAGTTG
ATGGGGACGCCCCCCCATGTCCATTCTAAGACGTATTGCA
CGAGGCTTCTTGGAGGATTCTCAGCATGATCGAGATCAAT
TTGCCCACAGCAGCCACCCAATAATACACCGTTACTGGCT
CGTCTCCCTTCTCTGTCTCACTTTCCCCATTTCTTCACTT
GTGACTCCTGGGTTCTACTCAATAGCAAATTCGAAGCACC
CAATTTCTTATCTCAGGATTTGCTTTGTGGGAAACTAAAC
TAAAATTCCTGCCTCATAGGGTTTTTTCTTTTATTTTTTA
ATTTATATACAGTAAAATTAACTTTTTTTGTATGTGTAGT
TCTGAGTCTTTGTGATGTATATATTTGTGTAACTACCAGC
GTAATCAGGATAGAGAACAGTTCCCTCACCTCCCAAAACA
TTTCCTCGTGCTACCCCTTTGTAGTCAAACCCTTCCTCCT
GCCCAGCTCTAACCTACGGCACCCATCCCTATAAGGTTTC
TCTTTTGAGAATGTCATACACTGCATAACCTTTTGAGACT
GGATTCTGTCACTCAGCATAATGCCTTTGGGATTCATCCA
GGTTGTTGCAATAGTTTGTCCTTTTTCATGCCTGAGCAGT
ATTCTATTACATGGACATGAGACAGTTTACTGATTCATTT
GCTGAAGGACATTTGAATTGCTTCCAGTTTTTAAAGATTA
TAAATAATGCTGCCCTCTACATTCACATACAGGTTTTTGT
GTGAACATAAGTTTTTATTTTTTTCAGGGTAAATATCCAG
GGGTGGGTTTGCTGGGTCATATGGTAAGTATGTGTTTAAC
TTCCTAAGAAACTGCCAGCATTTTCCAGAGTGGCTCTATG
ATTTTGCACTGCCAACAGCAGTGTGTGAGAGTTCCAGTTG
CTCCACATCCTTGCTAGCACTTGGCATTGTTATTATTTTT
ATTTTAGCCATTCTGATACAGGTAATGGTATTTCACTGTG
GTTTAATTAATTTGCATTTTCCTAGTGGCTGTTGATGTTG
AGCAGTTTTTTTCATTTGCTTATCTGCCATCCTGCGTCTT
GTCTGGTGAGGAGGCCAAGTCTTTTGCTCATTCACTTACT
TGGGTGATTTGTTTTCTTACTGTTGATTTTAGAGACTTCT
TAATGTAGTCTGGATACAGATCCTTTGTCAGATATGTGCT
TTGCAAATATTTTCTTTCAGTCTGTAGTTCTATAGCTTGC
TCTGTCATTTTCTTAATCATAAGGCTTTTATAAGGATTGA
GTTTACACTCTAACTTCTTTGGAAACTAAATACACATGAT
ATATATATATATATATTTTTATATATATATATAAAGGGCT
TAGCCCAGTGCCAGAGTGTTTTAAATGTTCAATTAAGTAT
TAAGATTATATCCTTATTATAACATTCTCTTTCACCTCAC
AGCCTTTCCTTAAGCCACTCCCTCTGTTTGGACTGGTCTT
ATGCCTCCAACCCAAACTCCTTACCCCTGACTCCCACCAT
TTCTTATCTGCCTCAGATAATACCTTTTCAGGGGACACCT
CCAGAGTGGGCCAGGCCCCCTTCTTGGTGTTCCCCTAGCA
CCCTTTAATGAGCTCCTGTCATGCTGTTTTTAAGAAGAGT
GAGCTGTGAGCAGCTTGAGGGAAGGGATAATGTCCTCATC
ACCTAAAATAATACTAAGCTGTGTTTGATGAGTGAATGAA
TGAATGAATGAATGACTTCATCTTACGCTTTGTCTGGGAG
TTCCAATTAGTCTTGTCCTCTGCGTATTGTCAAATTCAGT
CCCTTAAACACAGGCTTAAACACCCCAAATGGGTGTCTGT
GACTTACACACGAGGACCCTGCTTGCAATCAGCCAAGCAG
CCATCGCATCTTTGACAAGTTGGATGCCGAATGGCGAAAC
TTGAATGCTTTGCATCTATTTACTTTTACCACATGCCATA
AAAATTAAAAATACATTGTACCACAAGTGCAGTATTTAGT
GTCTCACTTTAATTACATTCAAGTGTGTTGCTAAATAGTC
TTGAGAAAACCTTAATGACCAGCTGTTCTACCCTTTTCCC
ATATGTCAGAAATGGTTTCTGAAATCACATTCTGGGACAA
TAAGGTTGTATAATTAGACAGTGTATAGTTAACACTTCTA
GATTTTCCCCTTAAACTGTGGACCCTTTACACTAACATAT
TGTGTGATTCTGCCAGTTTGGCGCAATACAATTAAATGAC
ATGCCAAACGGCAACCAAGATATACAAACTCCATCAGACG
TGTTATGATTGCATCATTATCTCCTCATATCTTTTTCATC
GTTAGGACTGTATGCTTGTGTGTGTGTGTGTGTGTGTGTG
TGCATGTGCTATGCAATATTCAGCATGTACGGCTGACAAA
TAAACTTAGTAAAGAGGGCTGTAAATTTTTAATATTCCCT
TCATAATGCCATTTATCTCATTAGAATTAGATGTGAGAGT
GGCTTTTGCATCCTTTTGAACAAAGAGCTATCACTCAAAT
ACACAGCAACCACTGAAGGAAACAAAACAGAACTAAAATT
CCCCGCGGTTGTAATAGAAGCCAATATTTTGCATTGCTTC
TGGTAGGGAAACGGGGATTTTTATCTACCCCCAAACTCGA
TGTGGGAGATAAAGGAAGTTGAATTTAGACAAACAATTGA
TTGTTGTGAACGTAAGTCATTAGTTGCTTGCAGTTGCTTG
ACTCTGAGCTTAATGAATTGTTTTGCAAACATACTAATAT
TTTGTTTGACTAAATTGGGCTAATTCTTTGATTTTGCATG
TACACAGACTGAAAGAGAAATACAAAATAAGGAAATGGGA
AGATTCCATCAACTAGATAATATTCTTTGGCTCTCCCTCC
CCTTCTCTCCCAAAGAAAATGTCCTTGATGTCCCAAATCA
CATGTCAAAAATATAACTGATTTCTGATCAGAATTACTCA
TATAAATATAGGACCAAGTCATAGCTGAAGCTCTTTTGAG
TCCCAAAGCATCAGATTTATATTTTAAAAAGGCTGAATGA
GAGCTTCACTGTTCTGATAAGACCGATTTACAACATTTTT
CTCTTTTATGCTTGAATTTCCAGTGACTTATTTAGATGTA
AGCACTGACAGCTGTAATCGTGCTTTAAATCTTGCTTTGT
ATTCTTAGTTATAATGTTGTTCAATTAATATTCAGAATAA
TGGAAGTGATGTGCCGTTTTGAAAAAGACTTGAATACAAT
CCAATGCTTTGGGAAACTGACTCTCGAGAGGATTAATCAG
CATTTAAAACTTGCATGAATAAAATTCTGATCTTCCACCA
TGAGGCACGCGTAATACTTTTTGTTTTTAAACATTTTAGT
TTAATAATACGGCCTCCTTTGTCCTGGATTTTAAAGAGAT
TTTCAAATCGAGCTCCTTCAGATCAGTACTGCCCTGGCCT
TTGCACATAATTGGACACTTGCAACTTAAAAATATTAAGG
TTGTTCTTTTGCACGGTGCACCAAACTGTGTTTTCACCAC
TAAAGATAAGGGCAGTAGCGGACTACAACTTGATCCTTAA
CATTTCAGCTTTCACTTCCAATTTCTATCCCAAGAATTTT
CAGTCCTCCTTTGACTTTTCCAAATCTCAATTACCCAAAC
CCCATCCTGGGGAGAAAAAGAGCTGAAAGCTGTGTTTAAA
TAATGAAAAGTGATTCATAGTCACAGGCAATATTTTGCTC
GAAATGGTATATATCAAACAATTTTGATAATTAATGGTCT
CTTTTTATTTGTTTTTAAATAAGTGTAACAGTGAGTTGTT
TACATGTAAACAAGGATTTTGGTTCTCAATGTAAAATAAA
ATGACATGACGGAAAACGAACAGGGAAGACAAGAGCGAGT
ACTCTTCAGTTTATAGCTAAATGGGAATGAAATAGAAATA
GAGAATAAGCTTGATTGTGAAGGCAGAATAGAAAAAAAAA
AATCACTGTTTTATCCCAGCAGAGTAATTGGTTCCTTTAA
GACAAGAAATAAGTCAGGTGGCCAGAGCCCCTGCCCCTCC
GTGCTCTCCCTAAACTGGTGGTTAGATCTCTGGCCCAGGG
ACACCCAGTCTGACACTTGTGACAAGCAGCAGAGAGAAAG
GTCTCCTTCATGGTGCTAAAAGGGCCTGGAAGAATTTTAT
TCTTCCCCTTGCATGGTTTTAGATATTTAGTTTCCGCAAA
AGAGGAAGCCCCACGATCATTCTCTTAGTTTCCATGCTAA
AGCAGTAAACACAGCAAGTGGTCTATAAATGCTTATTGAA
AGAATCCATTTCGAAGCCCTTATTAAGTGCCTGCCCCGGG
CATGCTGGCTCCTGTGCAGGAGAGACCTGCTCCCCTGCCC
ACCTGTCCCGCAGCAGCGGGGTCCCTGCTCTTCCTTGAGG
AGCAGGCTCTTTTGATCTCCTTGAAGTCCCCCCCTGAGAT
GGAGTGGAGGGAAGTGGGAAGTGGGCCACGTTTGCGCTGG
AAAGGGGAGTCCAGGGAAGGGAGGGCTAGGAAATGTGGGA
GATGCCAGTTTCTGACTCGGGCGCTGACTGCAGCCAGGAC
AGAGCTTCAGGGACACAGAGACATTTATTTAAGATATGAC
TGGACGGTGAAGTGTTCACATCACACAAAAACTCCAAGAC
ATGTTCTGTTCACAAGGATGTTAAAAACATAACTCTTGAG
AAATAGTGGAGCTGAAGGTAGGCGGAGAGTCCAGGGACCA
TCTGCCTGAGGTCACTGGGAGCGGGTTTGGATGGAGAGTG
TGTGAGGGCCACAGCGCTCTCCTCTTCTCTTTCTCTTTCT
CTTTCTCTTTCTCTTTCTCTTTCTCTTTCTCTTTCTCTTT
CTCTTTCTCTTTCTCTTCTCTTCTCTTCTCTTCTCTTTCT
CTTTCTCTTTCTCTTCTCTTCTCTTCTCTTCTCTTCTCTT
CTCTTCTCTTCTCTTCTCTTCTCTTCTCTTCTCTTCTCTT
CCTTCCTTCCTTCCTTCCTTCCTTCCCTCCTTCCTTCCTT
TTTGTTTCAGAATATGACAGGGGTACAAATATTTTGGTTA
CATGGATTGCTTTTGTACTTCTTGAGACAAAGTTGTAAGT
GTGCCCATCACCCAGGTACTGTCTATTGTACCTGTTAGGT
ATGATTTCACCCATCCCTTCCTCCCTGCTACCACCTGCTT
GATTTCCACTGAATTTTACTTCCTACTATGCACTCACACA
AGTGCTGTTCCATTATTTCCAATTTGATGGTAAGTTCATG
TGGTGTTTGTTTTTCCATTTTTATGATACTTCACTTAGGA
GAATGGGCTCCAGTTCCACCTCTATGGAAAATACTATGGA
CATTCCTCAAAAAACTAAAAGTAGACCTACCATTTGATCC
AGCAATCCTGTTACTGGGTATTTACCCAAAGGGAACAAAG
TTATTGTATCAAAAAGACATTTGCACTTGAATGTTTATTG
CAGCACAGTTCGCAATTGCAAAGATGTGGCATCAACCCAA
GTGCCCATCAATTCATGAGTGGATTAATAAAATGTGGTAT
ATGTATACCACAGAGTACTACCCAGTCATAAAACACAAAT
TAATATCTTTCCCAGGATCCTGGCAGTTGGGGAGTTTGTT
TAGCTTCCTGGAGGAAGGTTGTCCCATCCCTGTTTTGGGG
ACAAAGTATAAACATTTTGGCAGACTCAAGGCCCACTCTG
AGTCTTAGCCCACTATTAGCTTTCTAAAACTCAGCTAAGA
TCAAGTCAGTTCCTTGCTTTAAAACATAAATGGTTTTCCC
CAGCCTATTAAGAGAAATCCCAAAGCTTTAGTATTACCAA
CAGTGCCTTCACCGTCTGACCCCAGACCACCCGTCTGGCT
GTGTCACCTGCTTTTCTTCCACTCTTCCCATGCACCTTGC
TCTGAAGTCAGATTAGCCTACCTATACATCACTCCTCAAA
CATAAAATGCTATTCCTGACTCTGTGCCTTTGCTGGGACA
GCCCTCCTTTGCTCCTTCTCTGTGCAGAGAACTCCTACTC
ATCCTTCGGTGCCCGGCTTAAATGCCTCCCCTTCCCCTGT
GGTTCTTCCTGAACTCCCACAGTGCTTTCTCTTCCTTCCA
TTTTTTTATACCATTCCTACACTCAAGAAGAATTAGTCAC
TCCTGTAGTTGTGCTACCTTATGATAACATTTACCACTTT
TACTATAGGGTTTTTTGCTTATTTGTTTCTCCCACAAAAT
TCTGGTATTCAAGGGGTGGAATAGTATATCCAAAATTGTG
ATTTCATAAATATTTGTTTGAGATGAATTTGCCCTTCAAT
AAGTACTAAGTGAATTTCAGAATCTTAGAACTGAAAAGCG
TATCAGAGAGTTTATAGTCAAGAGTTGATTAGTTTTCCTT
ACGTCTATTAAATACAGTAATTTATAAATTAAGAGCTTAG
GCCTAGTCTTAAAATTTAAGAACTTTCTTCAGATATATAT
ATACACCTTTTTTTCTACACCAGATTCTAAAGTGCAATAT
ATTCAATATGGCCATATTGTGTACGGCTGCTTTTGTGCTA
CAATGGTAGAGGTAAGTAGCTGCAACAGAAACTGTATGAC
CCATAAAACTGAAAATATCTGGTTCTTTGCAGAAAATATT
CGCGGATACTTGACCTAGAAGTTTCATTTTGTTTTGTTTA
CAAAATAATACAAATGCTTGAGCCACATCTTAGACCCATT
AGTAACTGAGGGAATAAATCATATGACTAATGCTTTTGCT
AAATGAATATGAATAAACGAACAAGGTGAGGGTGCTTAGA
TTGCAGATACAACCAGAACCCACTCAAAATCACAATGCAT
TGCAAGTACCCTCTCAGGCCCTAGACACGTGCTTTGTTAC
TTTCTGGTGAGATTTCTCTCTTTCTTCCAACTTCAACCTA
ACCTAGAAAAACATAAATGCTACTGATTATTTGTGGGTCT
GAAATTTAAAAAATATTTCCAACAGTGTCAAATGATGCAT
GCCTTGGTCTGAATAAACATGGTCCTCTTCTCATTGCTCG
GGACATGGAGGAAAAAAAATTTCAGCTCATCATGAGAAAT
GGTGCAGATGGTATATTTGGCATCACCAGCCTGCGTAGAT
CAGAGATGCATTTATTTACATGACTTTGTTTGCATTGTGA
CCATTTATCTGGGCCCTTGCTCACATTTAACCTTTTAAAG
GGTCAAGAGGGAGTGAGCCATTTTGCCCTTGGGATTGGAT
GGAGTGAGCCTCCTCTAACAGGGGATGTTTGCATTTCCTC
CTACCTGCAAAATACTCATTTCTTACAGCATCAGAAAACA
TTTGGTTATGTTATCTCATGGGTCCAGGAGAAGTGTGGAG
TATGCCAAATTTAGGAGCCATTGCCAAATGCCATAGTCTG
CATTATGTAGACAGAGCACGCCAGTGGAACTGGCACTAAC
TGGTTGTAGATTTCAGCTCTTGCCTCAGAAGCAAAGCATC
CCTGTTCGTCATTTCCAACTGGGATCGCGCCCTTTGCCTT
TGGTTACGAGATGTCTTTGTGTCTGTGCACAGACGTTGGC
CTGTGGACACAGCTGATTGGCCACTGTGACTGACTCTTTG
GGGTTGGGACAGTGAACCCCTGAAAATTGCACCAAATTGT
CTCAAACCCCCAGGCGACATGGAGATGCTGAGAAAAACAG
CATGGTGTCTTAGAAAAAGCCTTGAGAAGCTAGGTTCTAG
ACCCGAGAATACCGCTTGCTGGGGCTGGTCGCTGCAGCTG
TCCTCTGTAAAATGGGCACCAATGACTTCATCTCTCTGAG
CTTTGGTTTCCTCACCTTTCAACAGGGATCATCATAGGGT
TGCTATGAAAACCGAGCTAATCCACGCAAAGCCTTTGGTA
TTGTAACTGGCACAGGGGAAGTTCTCAATAAAAGTTTTTA
TTATCAATTACTATTATTATCGATACACATATCTTGCTTA
ATACACATGGTGGTTGAGAAGATCAAATGAAGTGACTGAT
CTAAGTGCTCTGTGGAGCTGCAGACCTTGGCAGATGTGAG
GAAGGAAAGGGAATTGTGTACGGAGCCTGTCTGTCAAACC
TCATTTCCACATGACATGAGCCTTTGGCCAAGGGTCCCTA
ACCTATTCAAGGTGAGAAGCTGCTGTTCATTTTTCTAAGC
CCCTGAGAGGCCGATGGCCTGTGCCTGTGTGATCAGTGCT
GCCTTGGGTGATGCACGTCCCCGAGGAGGTAGCTGATGCA
CTGGTGGGACTGTTCTTGGACTGCTCTTCCTGCTGCGTAT
TGGGGCAGTCACCGAGAGGGTGCAAGGGGACTTCTACTAG
AGAAGGAATGTGTGATGGCAGCAGGCACCTGAGCCATCTA
CCTGGAGCAGTGTCGAGACAGAGAAACGATTCCCTGGTTT
GTTTGAAACTTCCCTATCTCAGTTGGCCTGTTAGCCTAAT
GGCTTCATTCAGTAGATATCTATGCTTTCCCACTGTACCT
AGACTGCCGCAAGAGGGGCTGTGCTTTGAGGAGTCTGGGT
GAAGTTATCCTCCCGGTTGCAACGTGAAAAGAGGAAGGAA
TCAAGGCTGCCCTTGAGAATAACGGGAAGGTGTGGCTGCA
CCAAAGTCCGCTATTCTTGTAAGCACATTGCTTCATGAGG
AAGATGCTTTCCCTGGTCAAGAACTAGTGTTCTCTGCCAG
TTTCTCATGAACAGTCTTATATTTATTGGAAGAAATCCCA
GATGCTCAAAATAACAGCCACTCATCATGACACTGGTGTG
TCAGACACTTTGGGAGTACGGGTCCCACAGCTGGGAGACC
CATGGGTGCCCCTGAGAGTGGTTCACACCACTCTGAAGCA
TTTGCTCAAGTCAATCAATTCCGTAAGAAGCCAAGGTTAA
TCAACAATAACTGGCTTGTTTTCACACACGTCACCCGCTT
AGTTCTAGGCACATGATAGATCTTCATTAAAAATTTAAGA
TTAATATCATAACAATAGATAATATTTGTTAAACACATAC
TAGAGGCCAGGCCATGTTATACATGCTTTATATGTTTTGG
TTAATTTTATCCTCATAATAACCTAATGAGATGTTAACAT
TATTATCACCATTTTTAGAGGTGAAGAAATGGAACCTTTG
AGAACCTAAGTAACTGGCTCAAGATGGCACAGCTAGAAGT
GGTGGTGCTGGGAATCCAACCAGGGTGCCCAGACTCCAAG
TGCCCTAAACCACATGCCTGTGCTACATACTTGATCTAAA
AAGGAATGTGCAGCTTTTAAAAGAAGCAACACATTGAATT
TAGGCGAAAGCCCACTCCTGGTGTTTCTTTAACAGATTGC
AATCTTGGCTCGACACTTGGCAAAACAAGTAGTTTATTAG
CCTGTAGAACAAATGCCTGGTGATTGGTCTCAGTCCATGA
AAGAAGGGAAAGAAGGACAGAAGGAAAGAAGGAAGAAAGG
AAGGGAGGGAGGGGAGAGACAGAAACACACACACAGAGAC
AGAGACAGAGAGGGAGACGGAGAGAGATAGGGAGAGAGAG
AGGAGAGAGAGGGAGAGGAGGAGGAAGAGAGAAGGAAAGA
AGGAAAGCTATGAAACTAATCTGCTGGTGTGGATAGAAGT
GTGTGCACGTGTACGCTCTGTAGAGGCCGTAAGGAGAAGA
ATGAAAGCCCCTCTCCATTAGAGGGTCCCACCTTTTCTTT
CTTTAACCTATCTGCTTTTCTCAGAGAAGTGTCTAACAGT
GACTCAGCACATTCCAACTACCCTATCCTGAGCATGGCTT
TATATCCTCTGTATCCTCCACTGTGTGTGTGGGAAGGTCC
ACAGAATTACAGTAAAAAGACTGGTGACAGCGTTACCCTG
CCAGTGACTCCACTCCAGGAGCCACGGGAAAGCTCCAGGG
GGCAGTTCTCTTAAGCCTGGGAGGGGGAGTGAGTGACAGC
CAGACTCTCCTTGTAGTTGTCCACCCTGTCTCCCCTCCCT
CCCTCTCCCCTGCAGACAGGAGGCAGGAAGAAGAGTTTGC
AGGCCTTCGGTGACACCGCCTATATCCACCCCAGCCACCT
CCACTCTGCCATAGTGACAGATGTGGAAAAATCACACCAA
GACGGAGAAACCCTCTGAAACCTGAGCCTATTACAGCATT
GCCTGCAAAACAGACCCCACTGAGGGACGGCAAACCTGTG
ACCGTGCCAGGGGAAGCTGCTTGTGGCTGGGTTACACAGA
GCCGAGAGGCTGAGGAGTGGTGATTTACAGGGGACTCACC
AGCCAGCTCTTGGACAGCAATGTGCAGAGGAATAGGATGG
TCTCCAACACCCAGAAGGGTCGCAAGAGAGGTGAAAGGGG
AGAGTTCAGCCTGAGAGAGAGAAGCATGGCACGCACAGGA
CCCCCGGAGAAGAGACAATGGAAGCCACCCAAGGACAGAT
GCGAGGCTGGTGAAGAGGTGTTCAGCTGTTCCAGTGGAGA
GAGGTGTGCGCTGTGAGCAGAAGGCGCACGTCCAGTCTAT
TATAAAGGTTCTCAGGCAGTGTCAGGTGCCAAGGTTGTAG
TGTTAGAGTCACCCTAGCAGAAGAACTCCCCGGAAGTGCT
TTGAAATGCAGAAGTATTGTCAGGCTCCCTGAGTGGCAGA
AGCAGCAGTGGTGGATGATACACCTTGATAAGTCGTTTTC
ATAGTTCATTTCTGACGCTGGGAAATTGAAGGAAACACAC
ATCTGCTGTGTGTTTGTGTCCCTTTGACTTTGTTTTTTTT
CGGATGCTATGGATTGAATCGTGTTCCCCCCAGATTCAAA
TGTTGAAGCCCTCACCCCTAAGGTGGCTATATTTGGAGTA
AGGGAGTAATTAAAGTTAGATAAGGGCCCAGGGGAATAGC
CTTGATAGGATTAGCATCCTTGTAAGAAGAGATACCTGAG
CTTGCGCGCACGCGCGCGCTGTCTCTCACTCTCTCTCCCT
CTCTCTCTCTCTCTCTTTCTGTCTCTCTCTCTTTTTCCAC
CATATAAGGATGTGGAGGGTGGCTGGCTACAAGGCAGGAG
GAGAGCCCTCACCAGAAACCAAATTGGCCAGAACCTTGAT
CTTGGGCCTTTAGCCTCCAGAACTACGAGGAAACAAATGT
CTGTAGTTTAAGCCAGTCTGTCCTATCTTGTTCTAGCAGC
CTGAGCAGATGACTAAGGCAGGGACCTGAGATAAGGGGGC
AGGGGGCTAGGACCTGAGCTCACAGAAGACTATACCGAGG
ATGCTTGTTCTGTAAGGTGCTGAGCAACTTCTCAATGACC
CCCAATGGCCCATCTGAGTCCCAGGGTTTGCATTTGGGGG
ACCGACATTTATTTTGAAAAGTCAGTAAATGTTTTTGAAG
ATGAAAAGTGCTATGTGGAAAGTTACACCATTAAAACAGA
GGGTGAATAAAAGAGTAGAGAGGGAATTCAAGAAATTTTT
TTAAAAAATGCTTATATTGGCCTACAGAGGGTAAAATGCT
TAGACTAGCTTTGGTACTGAACATTTCCCTTAAAAAAAAA
TCCACGTCTCCTAAAACCTACTCCAAATGGAGTCGTATAA
ACTCAAACACTAGAATCAGGGCAATTTTCCAGTGGGGGAA
AAGCATTTTGGTGATATTAGTATAATTTAGGTTTCTCATG
AGGAATTAAAAAGGAAATTAATTCAACGATTTGTTAAAAA
AAAGAGTCCAGAAACGAGACAATTGCTAGAGTCTCATAGA
TTATTGGGGAATCCAGTTCCTGCTGGAGACAGGTGGAAGA
AGAGAGTGTCCCTGGCCCCTGTTCCCCTGTCCTGGACAAG
GTAGAGACTAACACGAACTACGTCTCCTCCTGCTTTCTTG
CCTTATTAATTTTCTGTGTCCAGTTTCTCCCTCCTTTTTC
CACTTCCCTGTCTTTCTTTGCTCTTTGCCTCATCTTACAG
AGTGAGATGTGAATCATTTTTAATAAGGGATCATAGGAAG
AAACCATTTCATTTCCTCAATGCTGGTGCTGTATTTGAAC
TAACCAGGGTCATTTGTGGTAAGGACAGGAAAGGTATTCA
AGGGCTAAGTAGCGTCCCAAGGAAAGCACGTGGATTAAGG
CAGTATGTGGTGCTAAGGTGGGGACTTAGAGCTGCAGGTG
TGAATCTAGACACAGCCAACTCCAGACCAGCTGGGACCAC
CAGTCCAACCCAAATCCCCTTCTTCTAGGCTCGTTGGGAA
GATCACAAAGGACTGTAAGTGATGGTGGTCATCTTGATCA
TGTTGAATTCAATATTTATTAAATGTGTCTTGAAGAGGAG
GTGAGTGTTAAGCTAAGGAGACATAGAAGTCATAGGCATC
ATTGAAAGATAGTGGAACAAAGCAAAACTCACAGATCAAA
CCCATGACAGAGAACCATTTCTCCCTGCAGTGTAGAGTAA
GCCCTCGATAAAAAGGAGCTATGATTATTGTGTGGGAGGT
ACCAAGTGACGCATTTTGGGTCACACTATTCTGGATAGCA
ACACTTTAAGAAGGTTATTATCCTCAGTTTATAGGTGAAG
CATTTGCAGTTCAAAGAGGGGGAGGACAATGCGAATATCA
CACCTTGTGAGTGGTGAAGCTGAGATTCAAATAGACATCT
CTGTTTACAGATTCCTCAAGTGCTCACAGACTAGCAGAGA
CCATGAATCATCTTGGCTCCATCAGGTTTTGATGAGTGAC
GGTTCCGAGAGGGATGGAAGAGGTTGCACTTACCACACTG
GGCTCCATCATGTGGTCGGAGGTGATTAGTTATTTCTTGC
CCTCATCTGCTGGCTGCAATTGCGAGCGAGGGGTGTGAGT
TCCAGACAGGCAGAGGCTGGCAGAAACTTCCACAAACTTA
GCGGCAGAGCATGGATTAGCTGCTCTCCCTTTTGGCAATT
GCCCCGGGCCCCTTGTTCTCCCAGGAGGGACGATCCAGAT
GCAAAATTGAGTGAATATGAAGGTATGGATCTGAGGGAAA
ATGGACTGAGTCTATGTGGAGCTTGCTTTGGGTCATCCCA
TGAGCTGGCTGCTCACGCCCTGTCTCCTTCCCAGCAAACG
GTGATGCCCTCAGTAAACATACTTATTTACTAAGGATGGG
GCAGGCATGGTATGGGGCACTCGCAGTACTCACTGAATTA
GACGTCCTTTCTCTACGCCCTGAAGATTAAGAGATGGTGA
CTGTCGCTATCAGAGTACTTCCTACCTTATCGTGTGTGTG
TGTGTATGTGTCTCTCTCTGTGTGTGCTCCTTGGGAGCTA
AGATTCTGTTATTAATTTTTGTGTTCCTAAGGCTTAGCAC
AGTGCTTAAGAAGTGATTTTTTGGATAAAGAAATATGGTT
TTTGGATGAAGAAATAAGGGAAAGACCATAACAAACTTTT
GTACTATCACAAGGAGACAAATAGATCTGAAAAGAGATAT
GTCCATTAAAGGCGCTTCCATAGAAGTCTGCACAGGAGCA
CAAAAAAGAAGGAAAATTGATCAGTTCGAAGAAATGGGTG
GTGGCAAGAGAAAGATTCAAAGAGTAGGTGATTTTTGAGA
TCATTCAAAAAAGATACATAGGTGGTTTGTGGGCCAGTTG
GGTAGGGGAGGAGGAGGCAGGTGTTGAGTGAAGACGTGGA
ATAGCATCGTGGATGACAGAGAGAGAAAGAGACGTGACAA
ATTTTCTATTATGTGAGCATAGAGTGTGGGCAGAAGTTTG
GTGAGAGAAAGATCTAGAGGCGAGAATCTGTACGCCATGC
TAAGGAGTTTGAACTTTATCTCAAGGGCAGTGGAGGGCTG
GCAGAGGGTTTTAAGCACAAAAGTGATTTAAATAGAATGA
ATTTTTTTTTTTTAAATAAGATCTCAGTTGATGATTATGC
TCAGGAATGTTTGACAAGGTCAAGATCAGAGCAGACAAGT
GTTTTAAGGAGAGGGAACAGTGGGCAGTATGTGGGAAAGA
AAGCCCAGGGGTCAGAAAAAGCTTCATTCATAAAAGGAAA
ACACACTCATAGCAGAGAGGCTATACCAGGAGTTCCAAAG
AGAAAGACTTAGGGTCAGAGCTGCAGCAGGGGCCGTGGGA
AGGAGAAGAGCGACATGGGAGAAGGTGAGGAGGGACGACA
GCAGAGCGTGGGCAGTGGCTGGATCTGTGGGAGACAGAGG
GGGCTTGTCTCAGTTTGGCTTGGGTGACTGTGTGGACAGC
CGTGCCACGTAAGAGACTGTAGAAGAGCAGATTTGGTGGG
GAAGCGGGGAGGTGGATCGGTGGAGTTTTGTCACTATTGT
TTTGAGGTGCTTGTGGAACACCAGGTTGAGGTGGCCCAGT
AGGCAGTGTGCCATTTAAGAGTGAGGCTTGAAACAGAAAT
AAAAACCCTGGAGTCAGCAGCACATGGACTTGCAGAAATC
CAGGGAGTGAATGAGATTACATGGGGGCAGCATCTTTCAG
TGTATCGTGCAATCAAAACAGTGCTAAAAATCAAATCCTG
GGGTACAAGGTGTCAACATTTAAGAAGCAGTCAGGGAAAG
ACGAGCCAGGCAAGGAACTCCCACATTTTTATGACTGGGA
AAGAAGGAGAAAAAGTAGCAGGAAGCTAGAGAGATTTAAA
TCCAGCGTGAAGACTTAAAGGAATTTAAAATTTACAAGCC
AACAAAGAGAGAGAGGTCGAAAACACAGCAGAGGTAAATA
CAGTGTCTAAAAAGAGGTGATGGGTTGGGTGAAGTGGGGA
TGAAGGGGCTGGTCTTGTAGTGAAAGGTAGATGTTTTTTG
CATGAAACTGTAGGAAAGGGTGTCGGCTGGGAGAGGGGAC
AGAGGAATCCAGGATAGGTTTAGGGATGGGAATTCTCACC
TGTTAACCTTGGTGTTCTCAGTAAAGTAGGAGGCAAATTT
ATTTGCTGACGGGGAGGGGGAGGTTTGATGGTGGGAATGG
AATAAGGACATTGATAAAGGGGTGCAGTAGCAATGTTGGA
AATCGGGGGACAGAGAGAGGCACCTGACCAGGTGTAATTG
GAGAGGTTCCATGGAGTCCCACGTACCTCCTCACTGCCTT
GAAAGAAAACACATTTCTGTCGGAAAAGGGATAGAAATTT
CCAAAGTACATGAAATCAGCTAAATAGATTGTAACATAGA
AATCATATCCTATTTTAAGGAAGTATGAAGATCTGCCAAG
CTTTTATATCAAGATCAAAAAAATTAAAGCCAAGCAAACT
CAGCATGGGGAGATATTGGGGCTGGAATTGCCAGCGTCCA
AAGATCAAAGATGAGAGAAAAAACCAGCATGGATCATGGA
TAAAAATTAATGTCATAATGTCCCCCTAACTAACTAAGGA
ACAAACACATAAAAAATACTCCAGGCTTAAGTGTAAATAG
ATTACATTGCTATGCTGGTAGCAAGATGCGTCTGGAGACC
ATAACTTTGGGGTGACACAAATTTAATCAGTTGTGTGGTG
CTTCGCAGCCCATCCGTGAGTGCAGTGTCAGACGGTAGAT
GGACGGTCTGACCCAAAGCAGAGGGTTTTGTTCCCTGCGT
AGCAGAAGGAAAGGCCAGGGATCCTGCTCTGAGTTCTACA
TGGAAGGCCAGTGCCCAATTAAGAAGAATGTTGGCTTGAA
AGCTTGAGTATCCTTTTCCCAGTAAAACAGTGTCCTGGTA
GGTAGGTCTAATCAAGACAAATGTATAAATTAAACATCAA
TCATCAGTTGAAAAAACTCTTTGTAATCTAGTCATAGAAA
TATACTACCTTGATATAATTTAAAAATTCCCTGTGAAACC
AATAGCCAACGTCCTACTTAAAGTAGAATAGCAGAGGCAT
TCTTATTAAAGGTAGGAGCAAGATAAAGATGACTGCTCCT
GCAATCATTTATTTTAACCCTCTTCTGAAATTATAGCCAG
TGAAAAAGGGCAGAAAAGAGAAATAAGAGATATTACTATT
GGAGAAGAAAGAAAAACCATCATTGTTTACAGATAGTAAG
TTTTCTGCCTAGAAAACTTATGAAAATTAACCAAAAAGTT
ATTTGAAATATTAATAATTATAAAGTTTACAATGACAGGC
AGTTATAAAATTAATATAAAAAGTTTATTACATGCCAGAA
ATGATCATTTAGAAAGCATAAAGAAAAAAGTCCTTGCCCC
CCAGAATAACATAATTTAAGATATCTAGGCATAAATTTAA
TAAAAGTTCTGCAAGGAGCTACACTGAAAACAATTGCAAA
ATTTTACTGAGAGACATTTAAAAAGCTTAAATTCAAGCTT
CTGCTGTATTCATGAAACGTGAAATACAATATAGCATTAT
AAAGATAGTTATAGCCCTCGAACAGATATATTAATTTAAT
GTGATTACCTACAGATATATTAATTTAATGTGATTACCTC
CTTTGTTTTGTAAAACTAGTCAAAATTATTATGACTTTTC
CTGCACATATGAGCTTATGAGCATAGCCAAGAAAAATCTT
TGAAAAAATTCATGAGAAGGAAATTATACCAGAGAGCTAA
AAATTATTGTAAATGTACATTTGTACATACATAGAAAGAG
ATAAAACCAGAAATAAACCCTAGTGCAATTAGGAACTTCG
ACTATGGTAAAGTTGGAATTCAAATTGGTGAAAAAAGGAT
TATTATCCATTATATGAAGGCAGGATAAATGGTTAATTAC
TAAAGTCACACCCCCTACTAGTCCCGGTGGAAGGAGCTGC
CTCTAGGGTGTCAGCTGCTCCTCATCTCTTAGCAGCCCTG
CTCGCCCAGCCTCCAGGGCACTGTCCCCTTTGCTCCTGCC
TGTCACAGGGGGAGCCACAGCAGTCCTAGCACCCAGGTGC
GACCCAGCTGAGTCCATGCAATGAACCTGGGACTTCCTAA
TAGCTACCTGGAGTGTTTGGGTAACCGAGCTCAGAAGTGC
AAACTCTAATCATTGAAAGAGAAAGAGCTGATAGATCAAT
TCCTTACTCCTCATTCCCTCTCTACGCCATTGGACCCATG
CATTGGTTCTGTCAGCCTCTCTGTTGACTGCATGACTGAG
CTATAGCTGTGTTTTCCTGTGAAGCTGCGGCTAGCCTGGT
AATGATGCTCCACCTCTGATTTTCTTTCCTTCTTCCCTTC
TTCATTTTCCCTCCCTACCCACTTAATTCCCTGGGATTCC
TCTCCCCTCAAACCTTGAACATGCAAGCTTTGCTTCAGGA
TTTGCTTTGTAAGGAACTGGAGCTAAAACACATCCTTTTT
CTTGCCTCATACTGAAACATATCATAGATGGATTAGAGCA
TTACAAAGTAAAAAAAAAATTCATAAAGGATTAAAAAGAA
AATATGAGTTTATCTATAAACATGTATGTTATTGAAGTGT
GGACAATCTAATGCAAGAATTTAATAGATTTGACTTTATA
TAAATCTAAAATCTCCATGGGTTAGAAATACCATGCACAG
TATGAAGATTCTTAAAGAAATTAAAAATAGAACTACCAGA
TGACCCAGGAATCTGTCTTCCGGTATATACCCAAAGGAGA
TAAAATCACCACCTCATAATGATATCTGCACTCGCATGTC
CATTGAAGCATTATTCAAAATAGCCAAGATATGGAAATAA
CGTAAGTGTCTGTTGGTGGATGAATTAGTAAAGAAAATGT
CACACACACACACACACACACACACACACACACACACACA
GAGGAACATTATTCAGCTTGAATAAAGGAGTTCCTGTCAT
TTGCCACAACATGGATAGACCTGGAGCACATCATACTAAG
TGAAATAAGCAGAAAGAAAAATATTGAATGATCTCACTTA
CATGTAGAATCTAAAAAAAAAAAAAGAGGTCAATGTCAAA
TATACAGAGATAGAAAATAAAACAGTCATTACCAGGGATG
GGGACACAGGACAGGAAACGGGAAAATGTACTTCAAAGAA
TACAAAGTAGCAAACGTATAGGATGAAGAACTCTAGAGAT
TTAATGTACAACACAAGGACTATGGTTTAACGCCCATGGG
TTATCAACTCCACCTCAATTCCTCACAGGTATTTGGCCAC
CGTGTAGTCTTTCAATGTGGAGAATTAGGAAACGTTAGGA
AACGGAGTTACTTGTGCTCTGATTACGAATAGGTCTTTGT
CTGGTTTTTTGAAGCGCCACTGAGCCTGGTCTCTCTCCAG
CTGATGGAGGCGGGACACTTGTGGTGTAGATTCATCTCCA
TCGGCAGCCTCCCCCTTGCTAAAGGAATTATATTATTTTG
CTTCTAATGTGTCCATTAAGGACCCTTTGCTTTCTATTGG
CAGAAAATGTAGTTTTGCTAAGGAGAATCCCATGTGCCTA
CTAAGTGGGATGTGAGGTTGGAACTGTGGCTGAGAAGATC
TATGCCAAATAAATTTTATTGTAATGACTTTGGTCTGTGT
CATCAGTCTTAGATAATTGTACCACAGCAGACAGGACTTT
CTTCCAGGGGCAGACTGTTGGAATGCATGACATAATCATA
CCAGGATTAACCTGCCCTAGCCCTCGCTGGGGGTCAGGGA
ACAAATTCACAGGCTCCTATGACTACTGTAAAATTATACA
ACAACACAGCATTTGGGGTGAGGCATCAGCCCAAAAATAT
ATCGTAGAATAATGCCCAAAGAAAACAAACTGTTGGATCC
CTGGACTCCTATAAAGAGGGAAATTAACAGATTATAAACG
GGGTGCATTTCTGACATTTTAATTTGGGATTTCAGAATTT
AAACTTAGGCTTCAGATACTCATCATTGTATCATTACAGG
GCCTACTGAAAGATTCCCTTCCCGCCGTACCCTTACTTCT
TTTTTCTTTTAAATTAGGTAGAAAATGTGTAGATAATATT
GCTGAGTGACACTTTCCAAATATAAGTAACTGATCTCTAT
GTAATCAGTTGTACACTTGATTAACTTCAATTGCCAAGAT
AGCAAAAAAGAGCACCTTTACTGGTTTTTTGATGTTTTGT
TTTTGATCATGGTTGTAGTAGAACTAAAAAAAAAAAAAAT
TGGCTCCAGGAGAGAATAATTAGCCAGCTAATTAGTTAAG
GTCTGTTTGTATTTTTATTTTCAAGGCATTTATTGGTCTT
AACTAGAATATTCGACTTTCTTTCAAGATATTAGGGCCCA
CAAAGGGGAGGTGAGGGGCTGAAGTGGAGGTGCAGCCTGC
TGGCAGGAGAGCAGTAGGTGTGGGATTCAGCAGAGCCGCT
TTCAATCCTGGCTGAGCAATACCCTTGTGGGTTTTTCTTT
TTCTTTAAAGCTAAGAATGAAATTGAAAAGTCCAAAATGC
TAGGAATTACCAGGTGTAGAGAAATATTCTAGGGCCCCTA
GAGGCATAAGATCCAGGATCTACATGGAAGAATTAGGCCT
GAAGAGCTCTCTTCCAAGGGGTTTATGTGTAATCCTCTAA
TAACTCTATGAGGTAGGCATTATTACTGTCCCTGTATTTC
AGGTGACAAAGCTGAGGAACAGAAAGATTAAATAATATGT
ACATATATGCACAGAGCTAGAAAGTGGGGGAACAAGGATT
TCTTATTCAGGCAATGTGGGCCAAAACTCTTGTAGGTGCA
TTATAATTAGGTAATATATAGTATCAAAAGTTGCTAGCAT
AGTGTCCTTCATATAGTAGATACTTGATAGGTGCTCCAAA
AATGTTAGATAGTATTCATTTGGATTTCATAGTAGAGAGA
AAGTAAGTCAGTTGGTATCTATAGACTTTAAGGTCTTAAA
TCAATGATAAATGGTAACAGTATAAGCAGGATATTAATGG
ACAAATATTAATTTATTCTTCTCTGCTATAATCAGTGTGG
TTGTTGTAGAACCCCTACCAATATCAAACCAAACCAAAGT
TAACACGGGTGTTGTGGTGGTGAAAGCCACAGGTGAGGTG
GCAAGGGACAGGAGACTGTTCCCCAAAATAACTTAGGGAC
AGGATCTCAGCTCTTTGGTTTGCCCTCCCAATTTTAAAAC
AAGCAGTTACATCCATAACTTTGAAGTGGAAGTGCGGAGA
TTCAAACTTGTTAGGCAACACGTGGCAAAAACAACCACGG
GTAGCCTCCAGTCAATGACTACAAAATTAAGAAAGCAGTT
CGAACTGGTTACTTATTTTCTTGCAGACCCTAAATTCCCA
GCTGTTTTAGTAAAGGAATTTAATGTAAGGACCAATACTA
GGGCTTAGCCCAGTTTTCTGATTTGCGGTGGGGGGAAGGG
GTGGGAAGGGAGGGGGACAGAAGCACCCCCTCAGAGGACT
GATAGGTTTCCTGAGGCTGCGTTTCCAAAGTATGAAAGTA
CTAGGGGGACTGATTTTCAGGAGCTTTAACATGCTAAAGC
GCTTCGTGCAGCTGGGGGTAAAGTGCATGCCATACTTTTT
AGTTTTTGCAAGGTGCATCTTGCTGGACGAGTTTCTGAAG
AATCACACTTAGTGGTATATTTGTTTAAGAAACTCTAGCA
AATTTATGTCCTTTCTCCACTCACATAATACTGAGATTTT
TAAAAACCCATTCTTTTATTGTAGACCATCATTACATAAA
AACGGCCTGTGATTTTTTTTAAGCGGATTTTCATTTTATC
TTGTTTTTGGCTCTTTAACATTTTTATCTCTTGCATATAA
CTTTGGGAAGACTATATCAGGGCTTACATAGTTAATAAAA
GCAAACTAAAGCAAATAATCACCTTTAATACTTCTTTCAG
CATATTCTAATTTTTTAATGGAGAAAATGCATTCTTAAAT
TAAATATGCATAATAAGGAATACTAATAATAAGAATAAAG
TGGAATATGTGAGAATGAATCCCGTGTTGTAAGCAAAATG
CATTTGATTTGCTAAGGATAAAAGCTGGCTTGAATCAGTA
AGAATCAGTGCAGAAAAGAAAAGCCTCATAATGTTCATAA
ATTGTCCATAATTGTATGGATTTTAAATATAAAAGTTGGC
AGTGGCAAAAGCTAAAAGCCATTAGGAGAGATACTATTGT
ACAATGCACCAGAAACAGCAAGTCACAATCTTATGAAAAA
AAACCCTAGCTAGAGTTTTCTAAAATTTTGATAACCATAC
TTGAGACTTGTCTTGATGTTTACTACAATGTGTGCATTGT
TCAGCATGGCATGGCCTAATGCATATATGATTCATATTTG
AAAAGAGCTACTAATTAACATGAATAGTCTTCTTCCGTGA
AGGTCGTTTATTGCAAAGTTCTTTTTTTTCCCTAGCTGAA
TATCACTAAAGGAGCCCTCAACAACAGCCATTAGTTTGAG
AGACTAGTCTGTTTTCTCCCTGACATTGGGTCCTAGTTTT
TAAGAGTCTTTTTCTTATGCCAAGAAGACATAAAAAATAA
TATTTAAAGACAAGAGAGAGCGGAGAGGAGAGAACAGAAG
GGATGAGAAGAGAGAAGGGAAGAAGGGATGGAAAATCATC
TTTTTGTTATCGAGAAATACATTTCACCCCAATCTATTCA
TTAAGATTTATTCTATCATCAACTTCTTGTTACAGGACTT
AAGAATTATTTTGCTGCCATTATTAAACTTTATTTCAAAT
GCTATTTTCTTTGAAAACCGTGTTGGCCAATACTTTTCTA
GAATTTATTGAGATGGTCCCTAAAATGTTTCCCAGATACG
TAAAAGCACTTTGAGACTTTGTTCTACTATTGTGCACCGA
AGGAACTTTCAGAATCTTCCACTGTTTCAAGCTGGGGTCC
GGTAGGATTTTTGGCTTACATATTTCAAGAAACTTAGCCA
GGATGAAGAGACTTCTAAGGTTTGTGGGAAAACAATATTA
CCATGTGCTAAAAATGTCCCTTAGCTAAACACCTTAAGTC
GGAGCTTTGCCTCCACTTGTAACGTTTGATTTTTATGGGT
CAACTTGGGTAGGCTAGGGTGCCCAGCAGTTTGGTCAAAC
GCCAGTCTAGATGTTGCTGTGAAGGTATTTTTTTTTTCGA
TATGATTAACATTTACAGCAGTAGACTTTGAGTAAAGCAG
ATTAACTTCCATAATGTGGGTGGGTTTCATTCAATCAGTG
AAAGATCTTAACCCCAGCAAAGACTGAGGTTTCCCAAAGA
AAATGAAATTCTGCCTAGAGACGGCAACTTAGAAACCCTG
CCTAACTTTCCAGTGTGCAGAGTTTAGACTCAAGATGGCA
ACACCAACTCTTCCCTGAATTTCCTGCCTGCTGGAATACT
CCACAGACACACTAGCCCCCACTAACAGGTGAACCAGTTC
CTTAAAATCAATAAATCAGCCCCATGTCTCCATCCTTTGG
TTCTGTTTATCTGGAGAACACTGACTAATTCAATTTAGTA
CATCATTTAGGTAAAACTCGTAGTAAGCGTCTAGTGCAAG
AGATACTCTTTTAACCACTTGCCTCTAAAATTGAACTGGA
TTTCGGGCCAAGTTTGCATGATGGGACAAAATGATGAAAG
AGTTGATCACTTTGTTATCTTGCCTGTTTGATACCAGATA
ATCTATTTGATAAACACATACATTATTTTTACTGCTTAGT
CTGGTTAGAAAATAGCCCCAGGAATCTGTCAGTTGTGTAC
ATGTTTCGTGTCTGAAGACTGCAGAGTATTGTGTGGCTAT
TATTGGAATCAACTGAATCAGCCCAGAGAGGCTTAGATTT
AGGAGGTATGAGGCAGAAGTTCTCATGCTGGATTTATAAT
GTATACCTTTTTTATATTATTTTAAGTATTTTACAAGTCA
AAATAAAATAAAAGGCATCTAATAGTCCCTTCATTCTGAC
TCTTTCCCCCCAAATATCTTGCACTACCAGTGAGCCATTG
GAAGGGACACAGAAATGGCAGGTGGAGGGGAGGCAGGCCC
TTTGCTGACGCCTTTCCTGTCTTCCTGATACCCTCATTAA
GGGAGTCAGTCTACAAAGTCATATATCCATTGATGCTTTG
TCATGTATGAGGCATGCTGTGTTTTGTACTCATCTGCTGT
GGGATATTCCCCTGGAGACCACGACATTGCAGGGGGTGTT
GTCTATAACCTGAGGCAGAATGTGACATGTGCTAAAAACA
AGGCTCTGTGTGACTGCAAGGACGAGAGCAGTCACACCCC
GCCCAATGACCAGGAGCCCTCCCAAGAACGGAGCCCTTGA
GTCAGGCACGGAAGGGAGGCAGGTTTTGGTGACCGATGGC
ATGAGGAGAGGATTTCCAGTGGAGAGACTGGCAGCAACAA
GGCAGTGGGGGAAGAACACAAAGATGAAAGTGGTCAGGAA
ACACAGGCTGGCCTAGGCTGTCTGGAGCTCCCTGTAAGTG
CAGCACTAATTGTGGTAGGAAGGGTAGACTGAGGCCAGAA
GACAGGGGGACTGAAATTCCAAAGGACTTGACTTGGAAGG
GCATTGGTGAGTCATTGAAAATTTCTGCCTAGGGAGGTGC
TGGTTATTTTATAAACTTCCCTTGCCTGCTGCTGAACACA
CTGCCTCAAACATCTTTGCTGGAAAAGTCTGATTTTATCA
TTAAGAAACTGATTCTTTAAAAACTAGACCATTCCCTCTC
CAAGTGGAATCTCGCCCTTGTGCAGAAACATGTCTATGAG
GGATAAACCTGACCGGGCATGGGAAGGCGGGGGGATGCTG
AGAAGAAGTGAAGAGGCTCAGAATGAAGGAGTTTCCTCCA
ATGAGTAGTAACAAGGATGTTGCAATGTGTTTTCCTGTTT
GGGAGGTTTAAATTCTTCACGGTTTGCTTGGCTGTCAGAA
CGCTTCATGTTTTTATTTGTGAACATACATGGTGATCATC
TTTAAGACAAAAAATCTGATGGCAGGTCCCTTGATGCTCT
TGTTCAGAGCAGATGTTGCAATCAGAGCTGGGCTTTCAAT
TCTCACCTCTGAGATGTTGTAAATTACATTAAGAAGCATC
TCCTCCACTCTTTGTGTTTCACCTACAACTTATTATGGTA
ATGCTGGAGGAAAGAAGTTGAAACAGACAAACTTAACCGA
TTTATAGATCACCACGACAGAGCCATCATCTTTATGGATA
CAATCACACATGGCTCGTGTGACAATCACAATAGACAAAT
TCAGCTCAACAGGGGAATCAAAAAACAGAGAAATGTACAC
ACTCAGATCACCACTATGGAACAGCTTTGTGGAGCTACCA
TGTTCAGAACAATTTAAACATTCCTTTTCATGTTGGGAGA
TCATAGAGTAGAGTGATAAAAGCAGAAAGACACAGCCCGA
AGACTGTCTTCACGTAGAAAACAGTAGGGCTCATAGGATT
GTGAATTCTGAGCTGGGAAAAGAAGTTTTGTCTTAGTGGG
AAAAGAAGTTCTCTTGTCTCACTTAGCATCACAGTGAGAT
CTCCCCAGCATCCCTGACATGGGGCCATCTCACCTCTCCT
TGAACTCTTCCCCAGGCTGAAGTTCGTACATTCCAACTTG
TTGTTTGGGCTTTGTTGGACATAACCTAAGTCTGGATGGC
AGGGTGAAAATTGGATAAACAGCCACACTGACTCTGGGGA
GATTTTTTTTTATGCAAACATCTGTTTCTTGAATTTGGCC
ATGGTAAGACCTAGGGGAAGGGGGAATACCAATTGATGAA
GTTAGATCAAGAGGAAACTGCCTCATTCTTTTTTTTCTGT
TTTAGGAGTATAAAGCATGTCTTCTTCCAGAGTTACAGAG
GGAGGAAACTTTCCAAGTTTCCACAGACAGTGGGTTTATG
CCCAATTCTAGTTTAGGTGAGATCATGTGGATGCTTTTTC
TGGTACTTTGCTGCACTATAGATGTAACCTGTTTTGAAAG
AAACTCCATATATGCATATAAAAATAGGAACTCAGAGTAA
AGATGAGTAGAGCAATCTACAAATAAGCACTTACCGTGTG
CCCAGTACTGAACAATGTACTAAAGTGTCTGAAGACGTGT
AGAAGAATGAATCTTTGCACTTACGAAGCTGAAAGTTTTG
ATAAGATTGAGAAGTGATAAGGAGTAATAAAAGACAACTT
ATGATTTGCTATTAAATTGTGAGATACTAACATTAATAAT
TGTTATCTGTAACAGGAGAACACAGGGTGGAGCACAGAAG
ATAGAGAAGACTTCAAAAAGTAAGTTTGAATTACGCAGGA
TTGAAGGTGGTAGGACGCTTGGAGCTGGCAGAATCTAGGT
GAGAAGCATTCTACTGGGGGAAATTGCATGAGCTACCAAT
GAGTTACTTAGTCAATTTATTGTCCACTTGCTAAACTTTA
ATTGTGTGGGGGTATTTTTATCCCTATTTACCAGTAGGGA
GATGAAACTTGATCATAGGTAAGTAACAATAATGACAACA
CCAATAATGGCCAACACTCAGTTAGCACTTACTATGATCC
AGGAACTGTTCTAGGCTCTTTATATATTTTAAATTATCTA
AACCTCGTGACAGCCCTACCAGGTAGGTACTATTCTTATC
AAGCACAGAGAAGTTAAGTAACTAGTGTAAGGTCACACAG
GCAATAAGTAGCCAACCTGGGATGAAAGCCAGGCTCCCTT
AGTTCCAAAGCTCATACTCTATGATAATGAATGTCCAAGG
AGAATAGAAGTGTGGCGAGCACGATGCCATTGACCTTGCA
GGAGGACTGAGGTTTCAAAGTGAGGGAGGGTGTGCATGGG
AGAGATGAGGAGAGGTGAACGGGCATTATTCTCATTATCA
AACAATTTTTGTTTTAACATGTGACAGCCCATCATAAATT
TAAAGCACAAGTCTGAACACCAAAATTCGGGGTATGCAAA
CCATTTCAAGACATCATTATACATAAAATATGCCTCAAAT
CCTTTCAGGACCAAACAATATTCATCAAAATGTTGGTCCA
AGGCTTCCAGCAAGCCCAGCCTTCCCCCAGGGCCAGGACC
ACTCGGGAAGAGAGATGCAAAAGCAGATAGGTGCCTCTGT
GCATCTTCTCCTCTTACGGAGTTCTTGTTATTATTAATAA
TTTTAAAACATCCTTTAGTTCTCTGCTTTTACCTCCTACA
CAAGCTTTGATTCCTGGCACTCAGTTGAGATATAGGATTA
TGTGGGCCCTCTGCATCTCTTGGTAGAACCACCAACCACT
AATGGGAAATTTATATGATACCAAGTTGGTACTCAGAACA
GGCCATATGGGGAGAGAGAGAAAGTGATGTGGTCAGAGAG
GATTCAGGCTAGATTCTTCTTCTCATAATGCCTTCCTCTT
ACAGACACCATATTGCTAAAATCCCATCATAAATGATTAC
TTTCTTTCAATTTCTTTCTGTAATAAAGCCAACAAATCTT
CTGCTTAAAAGGGCATTTAATTCAGTGGTTGTAAACATTG
AGTTTTAACAGAAGAAGTAATTTTTCTCAAATAAATCCTT
GCTTAGAATCTCAATATATAAGATGAAAGATGAGTGAGTC
TAAGGAAATCTGGTGCCAATAAGGCGGGGGGCGGGGGGCG
GGGGGGGGGGGGGAGGGATTTCTCCTACCAGCTTAGCCTT
TGCTTGTTCCTCCGTACCAGCCCCTGGGGCATTCCCGCAG
AATCTTCGGGCTGCAGAACTTAATAGGAAATCTTGCATGC
ATCTCAGTTAGGATGCAAGTAACAAAATTCCTTACTCACC
AATGGCATAAACAAATACAATTTCATTTTTCTCATGAAAA
TACAAGTCTGAAGGTAGTGGGCTTCCAGTGTTGGTTCAGT
GGTTGAGATCTCAGAGCCAACGTCTTTCTGATTTTCTTGC
TTTTTGCCTCATGATCTAAAGAAGGCTGCATCAGCTCCAG
ACATCACATTTTTGCTCACATCAAGAAGATAGGAGGGCAG
TGCCAGCCATATCTGTCTCCCAAAATCAAGAAAACAAAGA
CTTTCTTGAAAACTTTCAGTTGTCTTCTGCGTAAGTCTTT
TTGGCCTGAAATATATCACATGGTCACCTGAGCTCAAAGG
ATTCTGGGAAAACAAATATTTAGCTAATCATATTGCCACT
CCAAAGAATACTGGGGTTCTATTCTTCGGGAAGAATATAA
GCATGGTTATTGAACAGGTCACTAACAGTGGCCTGATTGT
TCTTTTTATGTACTTTATCAAGGAACATATCATATTTTAA
AGTTTTCCTGATAGAATTTGCACATAAAATTAATTTATAG
TAGGAAATGAATGACTTTCCTTTTGAAGGTATCAAGCGCA
TATAGCTTCCTGCAGGTTGTTGCAAAAAGGATGCCGAAAA
GAGACAAAAGTGTGAGGATAATGATCGCAAACAGGATACT
GACTATTCATAGGGTTCTCCAAGCAATTTTGATGGAATGC
ACATAATTCATCTAGTAGGATATCATATTTTCTGGAACAA
TGAGCCTACATCTTAAAGAAATAGTATTTTATCTCCAGCA
TAAGCAGTATAGCTTGTTTAACCAAATGTGTTCACCTGAT
TATCCAGAGAACTGATTTGTCAAAGCAAAACTGAACTTCA
CTGATATGTGATAGGAGAGAGGTAAAAGTTAACTTAGTAA
AATGTGTCCCCAAACACACGCACCCGCACACACACAGTAG
TAAAGATAAAAACCAATACAGAGTTCCTGCTCTATCGATG
CCTTTCTGCTAGAAAGTAAATTCTGCTCCCTTTCTGTTTC
TTGAAGAGATAGTCAGGGGACAGTTCATCACACCTGTCTT
TGGGTAGAGTCATGAAACATTTTCAGTGGAGAGCATCAAC
GAGCAGGGACTTGTGCTGAAAGACAGAACAAAAAGAAATT
ATTAATCATGTTTCCCTTTGTATATTTACGTTTTCCTTCT
GAAGAGGGTATTAGTCTACTAAGAGATGAATAATTAGGAG
ATATGCCAGATGGGTAATCAATGTGATTTTAAATTTTTAT
AGAGAGAACAGAGTTGTAGCTTGGATTTTTTTTTTTTTTT
GGAAGGTACTTTAGTTCCATGCAGTTAAAAACAAATATCT
TACCTTAGAGGGTTACTGTCCTCCATGCAATGAGGTTGAA
TATGTTCTTTAATCTTTCTTCCATTTTTAAAAAACTGGCC
TGTTGGAACAGAAGAGCTGAATGGGCCTACCAGGTGGAAG
AGAAAAGCCAATCTCAGCAGAGGTGGGAGCTGGCTTCTGG
TCCTAGAAGAGGAGTTCTCAGCAGGGCAAGCAAATAAAAT
TAAAGCTTCTTCCTCCTAAGGTTAGAGTGCTTATGCAGAC
ACCCAATCCCAAAACGAAGCCAGCACAGTAGGTAGTTTCA
CTATACTTCAGAGCTATTCAAGGGCCAGAATCTTGCTTGC
TAGACTTGTGGCCCCCTAAGAAGGAGACTTGGAGGTGAGA
CCAGAGACCAAGTATATGGGTCTGGATCACAGTACTCAGA
GCCTGAGAGAGTAGGTAGATCAAGGTCAAATCCACTGGAC
AGAGACTATCGCTACCTGCCATTCAGGAATGAGTAGGCTG
CAGCCTGCATCCAGACACTATTAATGGATCTAGTTGTGGG
ATCTGAGGATGAGAAACGCAGAGGAAGCCAGGTAGGTGCT
GACACTGTTGGCTCATATTCGTAATAGGACTCAGTTTCGA
GCTGTACTTTGTCGACATTTTATGGAATGTCTACTTTGTT
GCACATACCAAATCAGTTCTTTAATTCCCTTAATTCTGAT
CACGACCTCAGGAAGATAGCTTATGATTTCAACCTTAGAG
ATGAGAACACAGAGAGTATAATAATTCATACAAAATAAAT
TATTAGATTAATTATGATTGTTGGAGTAATAATTATTATA
ATACAAACACAAACCTTTATATTTCCATAGGAAATGGTGT
GTTAGTTTCCTATTGCCACTGTAACAAATGACCACAAACT
TGGTGGCTTAAGACAACATTAATTCTGTTATAGTTCTGGA
CATCAGAAGTCGAAAATCAAGGTGTTAGCAGGGCTGGTTC
CTTCTGGAGACTTCAGGGGAGAATTCATTGCCTGGACTTC
TTCCACTGCTAGAGGCTTCCTGCATTCCTTGGCTTGTGGT
CCTTCTTACACCACTCCAACCTCTTGCTTCCATCAGCTCA
GTTCTGTCTACTGACTCTAACCCTCTGTCTTCCTCTCACA
AGGAGCTTGTCATTAGGTTGAGCCTGCCTTGATAATCTCC
CCATCTCAAGATCCTTAACTTAATCACCTCTGCGAAGTCT
TTCTTACCATGTAAGGTAACGCCTTCCTGGGTTCTAGGGA
TTAGGACACAGTGGGGAATGAAGGGCAGTGCTTTGAGCTG
GGAAGGTGAAGGTGGCCAGACAGAAGGGAGAATTTTAACT
TGTCCTGAGGCTGCTGTGGAGCAGGGACAGGGGTCCCCCC
GGCATGCGGGGACGTCAGTGGAAGATGGCTGCAGCAGACT
GGTCCTCAGTGGGGAGGGACCATGAGAAGAGGGATCTCTG
CACTGCCCGGAGCAGCAGGGACCAAGACAGATGGCGGGAC
CCGCTCTCAACAGCAGCATGTTGTAGCTGAAGAAATAGCT
GCAAAGGTGATGACCGTCCTGCAGAAATGCCTGCCCACTC
GTGGCTTTCCGGAAACATATAAGCCAGGATTCTTGTGCAA
CCCCATGGAGTAGGGGAAGGGGTCCCTCCAATGACTGATA
TTGGATATCTCCTTGGGCTGACCAGTGGGGGCTGAAGCAA
GACTCAGCATCATTTCAAGAAATTTTAAAAGAATGTGACA
CTGTACTTTAGTTTTGCGGCTTAAAAGTCATGCCTCTTGG
AGTGACAAACTTTTTGCCGTGGCCACTGAGGCTGGAAGAG
TTGGTAAGCGCAGAGAACAAAGAGTTTCTGACAATAATCT
CTATGCATCTTTATACCAGGATCAGCAAGGAAAGGGCATC
TCGCTTCCGCTTGCTCCTTACCAGGGTCTAAACCTAAACC
AAACAACCTGCTAGTTCGTCGGGCTCCTTCGATGGCAGCT
ATTATCTGAATAAAAATAACCATATTAATAAGTGTATCCA
GCAGGGAGTATAAAGAGGTGGTGGTAGGGTATTCCCAAGA
GGAAAATTAATTTCTTTTTATAATCTGCGGTAGTTTATTT
CACATATTCATGACCCGCCCAGTATGTTTTTTCTTTATGA
TGAGCCATAAAAATGACAAAATACATTAGCCAAGTTCTTC
GTTTCTGCTAAAATGACCATATTCAAAAATAATAACAGAG
ACTTGTATCAGCGATGCAAAAGATGCATGAAGTAATTGGG
GCTTAATTTGTACACAAACTGTCAAGGCAGTTTTCCTCAC
GGCCTGCATCTTCTGAATTCATTAGTCTCTAATTACGGCC
AGTGGGGACCAGCAGTTAGAAGGTTAAAGAGGTTCTGACA
GGCCTAATCATTGCTCAGGAAGCTGAAAATGTATGCAAAG
TCTCGGCAGATGGGGTGAGAGCAGCTTCTGCCAAGTGATA
ACTGTTATTCCTTTGCACCTCCAAAGCTGTCATCCTAATA
GGCACATTTTAAATTTATTAATGCTCTAGTTACAATGCAT
ACACAGTCTCTAATGGTATGTCATTCTGAGTATATAAACT
GAGCAATTAACACATATTACCTGGTAATGGTAAAATTATT
TGTTGCCTGTTTGACTTTTTTTGGGGGGGGAGGGGGCGTC
TCCTATTCCGGTAAGAAACTGTCCCAGGGAAAGCTTGCCT
TTGTTAAAATAAAACCAGAGCTACTTTGGAGATGGAGTTC
GCTCTTTGCTCCGGTAGAACAAACCGATCTGAATGCCTCC
GTCCATGCTCTACCCCATCACCTATTTCTGACTGCTCACA
GAAGGATCTGGTAGTTAAACACAGTCAGGGGGACATGCTT
GGTTGGACTTTTTGGGAAGAAGCAGAGAACTCCAACCTTT
GAAGATATGACCCTTTAAAGTGAGAAGAAACCCAGGGTCA
TATTTTTCATCTGTGACTACACTGACTCATAAAAGTAGAG
CTATATATGTATTCTCCAATTTCCGATTTCACAGTCATCG
ATATCTTACCCTTCTTTGGTGGCCTGCCTTTCACCCTGAT
TGCTTTAAAGCTATTAATAACTAATCACCAGCAAGAGGTG
CTTTCTTTTTTTGTTTTTTTTTTTTAAACAAACGAGGTCT
CTTGTCTTTCCTGTGACTGTAGCCATGACATGGGAAGGGC
CTTTAATTAAACGCAGCACTTAGTGCAACAATTGTTTGCA
TGTAGGAGGCTGCAGAAATGGAGACAGCTGGAATGGATAG
TCCCTAAATTGTAGGCTTCGTCGGGACTACAAGATTCATA
AGCGGTCCTAATAGCATGATAAGGTGTTAATCTCAGCAAC
AGAGCAATTATCTGTCCAGTGAGCGACCGCCACTCTTTGC
ACCCACTAGCCCTTAGTGCCTAATTGATTTACACTGTACA
GAAGTAATATAACAACAACAAAAAATGTCTCAGAGACTTT
ATGTTGATTAAAAACTGTGATTACATTTCCCTACTAGGTG
ATCTGTTTGAAATTTCTTATAACATACAGGAAAGATATCA
AACTGTTAGGTAAGAAGTTTTCTTTGCCAGGCACCAAATA
ACCCATCTATTATGGCTCCTTCAGTGGCTGGAAGAATAGC
TCTGGTTGATTAACAACGTGAGCTGTGTGACCTCGGGCAA
GTGTCCTCATCTCTCTGAGCTTCAGTTTCATTATCGCCAA
GATGGGGAGTGGCCTAGGCAACCTCTGACCTCTCAGATCT
CTTTCGGTTCTGAAAGTTCACAGTCATATGAGTTAAAATG
CTGGGCAGCCAGGAGAGGATTATACAACTGAGCCAGAGCC
CCACTAGTTAGAAGCAGGTCAGGTCTTTTATCCTCTGCTT
CTCATTTTCAACTTGGAAGTTTAATCTGGTTTCTGATCAT
TCTGTTTATTTATAACTTTTTTTTATATGTGCACAGTGGA
CTTTTCCGGCCCCCTGGCTGTATTCTTGCTATATGAGATA
TCCATTCATTTCCAGGGATTTAAAAAAAAAAAAACAAAAT
AAAACAAAACTGTTTCCAGCATCCCTTTAATGGGAAATCC
AGGGAAGAGAGTCTAGACATGCCCTGCGGTGGTGTCAGCT
TACTTGGTGTGAGTTGAGACTGCAGGGAGAAGGGACACCC
TTTGGGCCCCATGAACTGTGCGTAGCGGGGTCTGCTCACG
TGCATGCAAGTGTGGACCCCACTCGATGCCATTCGAGTCA
GCCGTCTGGCCTCCTCGGGCTTTCATTTCCCCGTCTATTG
AGTGAAAATGCCGGGCGGAATGTTAAGTCTGTTTCATCCA
CTGTCCTTGCTGACTGTGATCCATTCTAGAAAGAAAAGAA
TTTCCTCAAAATTAGAGTCTTACCAGCCAAATGGTATTTA
GAGGAACCAGCAGGTGGACAGAGAAAGGGGGCCCCTGGAA
GCATTTATAAGGAGAAAAGTTTGCCTGGGAAACACTCAGC
ATTTTGTGGAGGTCAGGTCACGGTGGGGGACACAACTTAT
ACCCCAGTACAAGCGAAAATGTGGACTAGGATCATTAGCC
AAAGTTCAAAAATTGACCTCGGGCTCTCCCGTCCACGTGG
AAGTCTTGGGGCTGTGTCCCTCTGTTAGGTGCACCGTCTG
ACTTGCATCGGCTCTCCTGGCAGGGGCGCTGCAGCTGGCT
CTGTAGGGGGTGGGGAGCAGTTGCTGTCCCTCACCTGGGA
ACATTCCCATTGTGTTAAGGCCATTCAATTTATACCTGAC
GATTCCCCGATTCCCAAGAATGGGCCACCTGCATCAGAAA
TCCTGGAGGGCTTGTTCAAAAGTGAGTGTAGGAGCCAGCA
TTTAAAAACCAGACAACTCCTCAGGTGACCCTGATGCCCA
GCTGAAGTTGGAGAACGACGGTTCTGTAAAGCAGAGGGCC
CACTGCCTGGTGTTCCTCCCTCCAAGAACAGTGGCATTTG
TTGTTCACTGTGTGGCTGACTCACAGCTTTCTATGGGGAA
GGAGGTCCCTCTCCTGGGACCTTCCCAGGAGCAAGGTCAC
AGCCATGAGCTGGAGGTCAACGCTGTTGCAGGCAAGCCCA
GTTCTGCCCAGAGACCTCATCCTTCCAGCACAAAACTGTT
TTCCACAATTTGTGCCTGGTGGGCTTTCTTGGTCTGAGCC
ACTTTCCCCATAGCCTTAGCTGTCAAGCTTCAGCAGGCTT
TGACTGTGGGGGCTCTGTGACATGTGGTGGGCCATGAAAA
TCTGTTCCCAGCTCTCCGTGTTCACACTTCCTCTGCTTTG
CCCGTATACATCCCGTGGTGCCCATGCAGAAGGCCCCAGT
CATTGCAGTTCCCTGGAACTGAGACAACCTCAGAGTCACT
CAAGCCCAGTGTTAATTTTAGAACAGAAGAAAATTAAAAG
ACTCTGCAGAATGGAAATTTATTGGTATAATTTCCAGACT
CAGTCTTGGAGAAGATTACTAGGAGCTGTGTCGTGTAGCG
ATGTGATAGGACCTGAACCCGATCTGCCCCGATTCAAACC
CTGGCTCTAGCCCATGCCCATGGATCCCTGGGTAAGAGGC
TTAACTCTTCTATGCCTCAGTTTCATTTTTATAGGTAGAA
TATAATAGCACTTCCTTGCCTCCGAGGGTTGTTCTGAGGA
TTCAATGAGTTAGTAAATGTAAAGATTTTAGAACTGTGCT
CAGCAGACAGTAAATGCTCATTAAATGTCAGCCGTGGTTA
ATTCTGGATCATGCAGGAGCAGGCTCCATGAGTGTGTGAT
GTGCACAGTAGCAAAGGGTCCACGCTTAGAAGGGTCCCAC
ACTTGGTTTAATGTTCTGCTTTTGCTGTCTTGAAATTTTT
AGTACTTTTTGAACACGAAACCCCACATTTTCACATTACA
CTGGATCCCACAAATTATCTAGGCAGCTCTGTCTACAAGG
TTGTTGTGGCTAAAATCTTAAGTCTATATGCTGTTGAAAC
TAAAATGACCGACCTTAGCATTATCTTATGGAGAAAGGCC
AGATTTTCCCTAGAGAAAATTTGTTTGATAATTGGGTGAA
GGTGAATATTCTGTGTCCCTTTGCATGGGGCCAGCGATTA
CTCGTCTTCAGTGGTAGAATTTAGTGATAATAATATTGCA
CATTTCTGTTTGTACTTCAGAGGTTTGGCATTAGCTGGAC
TACTACGCTTGGTCAATGTTGCAATGGATAGTAGTCAGAT
CTTCAGCTTTAAAAATCATAGTATGATAAACTTTTTGTAT
TAGTTTCTAGATTATTTTTACAGATCTGTCTTTTTTGCTG
CTAAGGATAGAGGCAATATATTATCAGTTTTCTCCAAAGT
GCCCATCATAATCCTTGGCAGCTAGTTAATTCTTAGTAAC
TTCTTTTAAAGATGACTAGTAAGATGATCACATGTCATTC
TTCTCATGAGCGATGGTGAACATGTTTGGGTTATGATAAA
ATTAGTACACAATCAGCCCCATCCCGATCACATATTTTGA
TTATTTTCAGTTCACAGGCTTTGATTAAAATTTAAGAGCC
AGGTTATATGGGAGACTCTACTGCTTATTTTTGTGGAAAT
TGCTAGCAACCATTCCATGATGAACAAAGAATTTTTTTTC
CTGGTAATATCCCACTGTAAGCCCTTATTAAAATCCAGAA
TATTAGAGATGCATGGGAAATCATTTTCTCAATGCCTGAT
TTTGCATATGAGGAGATTGATACCCATAAATGTGATTTCT
AAAAGTCAGTGAGTTCATTGGTTATTAGCAAGAGGGTCAC
CAAAGTCTTAGGTCATTGGACAGGGGATGATCCGTGTCAT
GGGGCAGAGTCCAGGGCACAGATGAGTCACTCTAACCTGG
GCGATCCATTGATGGTGAGCTGGTTGCCAGTGGCTGGCAC
TGGCTACCTTGTAGGGAAGCAAAAAGAACATCTCAGCCCC
ACCTCTAGCACTGGCTTGTCCCTGGGGCATAAGGTTGAGA
TTTCTTATGCTAATATTTTCCTGCTCCCTGCTTTCTCCCT
TTTCTTTTTTAATCCACATTTCTCTGTAAACCTGCACCAC
AAGTGTGCCCTTAAATCTATCCATATCCATGTAAACATGG
ACTAGCAGCTTTTGCATGTGATATTTGTGTATCGGCAGTC
TTTGTTTCTGGTGCTACAGAAGGTGAGTCCTGTCTAGCTG
TGAGGGGGGACCCTGGGGTATTCCAGTAAGCATTTAGGGA
GTCCAGGAGAAGGTAGGGTAGGTGTGAAGCATATCAATGG
ATGCTTCTGAGCCTTAACTCCAACCCCGGAGGCTTGCTTC
CCCAGATGTCCTGCAACTGCTTTTGAAATGGGTTCCATTT
ATCTTTTCAGTTGCTCTCTTACTTGGAGAGACCTCCCTCC
CTCTCCCCATTCCTTTCTTTCTGGCCTGGGACAGGGCAGA
GGCCTGCTGGGAGTGATGCCCCCATGCCTTGTCAGTTATT
CCAGAGAAGCAGCAGCCTCCAGGCAGCCTGGGGGTGCCAC
TGCCAGGCCCCCACAAGGTGGGCATCAACACATGAGCCTG
GGTGTTCCTTGTTTCTTGGCAGTGCAGAGGCTGTGATTGT
TTTCAGAAGGCATTTTCGATTAGGTGCCACCTGTCAGGCG
AGGAGGTTGAGAACCAGGGGCCATCAAGGCCCCTGCTTAC
CAGATGGAGCGGAGCTAGCAAGGGAGGCTGAGGGTGAAGG
GGTTGCTGCCTAGACTCTGGCTGTTCGGTTGAAGGCAAAC
ACGTGTCTTTCAGGTGGGCTGGGGAAGGGCCAGCTCTGAG
GGGTACAGAGGGCCCATACAGGACAAATGAGGGACAGAGC
CCCACTGTGTCACTAACTTGGCCACACTTTTGGTGGAATC
ACATCGCCTTAGTAGGTACCGGGACCTGGGTCTTTCTCGC
TGCAACATAGGATGCTCCTAGTCTCCATTGTCCTTGTCTT
TATGGGATTCTTCCGGGCTTTGGGCAACCTGGACAGGAGT
GAGGGTGGGACAGTGAGACTTTCTGTACACAGCATCATTA
GAGACCCCATCCAAACCTGAAAACCTCAGAGCCATTTGGC
CTTTTCTCTTACCGGCTATGCGAACTTTGAAGAGTTACTT
AGTTCCTTTTGTGCCTCACTTTCCTCATTTAAATGTACAG
ATCAAATCTTCACCTGTTTTATAAGATTGTCAAACCATAG
AAATGAGATAATATATGTAAAAAGTTTAGAGCAAAGTTTG
GTTCATTGTAAGATCTTAATGAAAGTCTGTTATTACTGTT
ATCATTACTGGGGAGGTGGGGTGTGTATGTGTGGTTGCAA
TGGCCAACAGTAAGGATGTCATCGTCACTGAGTGAAGAAC
AAAGACTTAATGTTTTGGAAGAACAAAATGGAATGCACGA
AGTGACCTCTTGCTCTGGGATCCTCTGTCCTGATGGGGAG
TTAGGAGTTATCGTATTTAGGGAAACCATCCTAAAAACTA
TGAACTCACTTTCCAGTACAATCCCAATCCCATATCATTA
TTAAACTGTTGGTCCAAGGTTCTCAAGCATCACATGTGTA
TTGAGCTCTGATAAGGTACAAAGATGGGGGCCTGGCACAT
TCATTCATCAATTCATTCATTCACTTAACACATACATTTA
TTGAGCATCTGTTATGCACCAGGCACTAGGAAAGGGCACT
GGCCAAGCCAGTAAAAATCTTTGCTTTCAGAGAACTTAGA
TTCTAGTTGGTACATAGACAATGAACATTTAAACAAATTA
GTATGCAATATACTATCATGTGGTCAATATATGAAATAAG
GCAGGATGAAGGGATAAGTATTACTGAGAAAGCCTTTCCA
GAGGTGATATATAAACAGACTTGAATGAGTAGGAGTGTTT
GAGGCAGAGGAAGCAGGAGGTACAAAGGCTTTCGTTTATA
GCTGAGTGAAGAAGGCGAAGGAGATGAGGATGAGAGAGGC
AGGCAGGGGCTGGGAAATCGGCAGGGTAAGGCCTTTATTC
TGAGGATAATGGGAAGACACTGGAGGATTTGGGGTAGAGA
GAATGGCACGATGTGACTTTTGCTTTGGAGTGATCACCTG
GACTGCCGTACAGGTAGTAGATTATAGGGGCCCAAGCATA
GAAACAGAAACCAGTTAGGACGCCGCTACACCAATCTAGG
AAACAACTGTAGGAAGTTTGGCCTCGGATGACAGGAGTGG
AGATGTGAGAAGTGAGGTTACAGCTAACAAGACTTACATC
TGTAGCATGTGAGAGAAAGAGGGAGCAAGGGTGACTGCTA
GGCTTTTGATAGGAGCCACTGATACAGTGGGGTTGTCCTT
AGCTGAGACGGGGAACATCGTGAGAGGAGCAAATGTGGCA
GGGATGTCTAGGGTCCTGCTCTGAACTGCTTTGGTCAATC
TGGAGATGCCTATTAGACATCCAAGGGGAGGTGTCAAGTA
GGCAGTTGGGTAAGTGAATCTGAAGTTCCAGGAGAGGTCA
GGAGATGGAGATACAGATTTGAGAGTGAGCATCCACATTG
CATTAGGTGGGACCATTGAAATCGCCATTGTTGTAGGTGA
AAAAGATTGATCATTAGTGTTTTTGTGATTCAACCTGACA
CTTAAATCCATGAAGGAGAGAAATGAAAATGGCAGGCAGA
GTAGATAGAAAAGAGGCCCAGGGACTGAGCCCTGAATTAC
TCACACTGTTAGCGATTCGGCAGAGGAAGGTCCAGCAAAG
GAGTGCCTTGGGCTGTAGGAAGATGACCAGGAGCTCATGG
TTTCTCGAAACCAAATGAAGAAAGGGCTTCTAAAAGGACA
GACGAAATGTATAGTGTGTCAAATGCTCCTGAGCACTCAG
GGGAGGGAACCCAGGGGATCACAGGACATTGGTACCTGGG
TCACCCAGTGCAACTCCCTGACCGTGAAAAATTGTCAGAC
CAACAGGGACACTTTCTGCAGCCAGCAGTTCTTTAGTGCC
CAAATGCCACCTTGAAGCTTTAATTTGGAAGGATGGCAAC
TCATTAACAGCACTCCCCAAATGATAATATTAAAACCAAT
AAAATTCCCCATCAAGGACAACCTCTCCCAGCTCCTTGCT
TTGAGGGAAGTGAGTAACCTCCATTCCTGCCCACTCCTGC
CTTGTGTGAAGCCACAGTTCCCCAGCGGCACGGCACGGTG
TATGCATTTCCTGTTCCTGGTCATTTCTCCTCCTGAGAGA
TGTGTGTGGCCTCGGTGGCTGTGGATGCCGGAGCCTCCTG
TCCTGGAGGGAGCAGCTGGGGAAGAAGTAGGTGGGGGTGG
CGGGAAGGAAGGAGAAAGGTGTCTTTGCAGGTAATCCAGG
CGACAGAGTGGTTGGCTAAGTTGTTTGGACACGTGAGAGA
AGGGATCATAAAAATGGATACAGGAAGAGGGAGAGAAAGT
AAGGCTAAAACATGAAGACAATTTTGAATGTTTTTACAGA
AAAGGCAAAAGATTTCCAGGCAAATGTGATTTTTCCACGT
TTTCTGCCACCCGCTAGCCGAGGCGGTACAAAGAGCATTG
CTGTGGAGCCGGACTTTGGGTAAAGGATTAACAGGCGGTC
TTTTCTCTCCCGTGTCTGTTTCCTTCCGGAAAAGGAGGGC
TGGAAAATGTGCCTTCCACGCCTCTCTGTGTCATTTCTTC
ACGGCTTGTTCATTCCTCAGGCAGGGATGGAGCCCACTGT
GCGCCCAGCAATGACCTGGCATTGTGTGGGACCCAGAGAT
GGAGAGAGGCACAGGGAGGTGACAGAGACAGATGCAGGTC
ATGAAGAACAGCAGACTGGGAAGAGAAGATGAAGATGAGA
GTGGTGTTCCAGAGAAAAAGTGACAGCAGGACTGAGCTGT
GTCTCCGTCACCTGTTGTTTCTGTAGCCTTTCCCTGTGGA
GCGCCTCTTCCGCTCTTGTGTCATCTCAGGGGCTTAGAGC
AGAGGAGTTTAGGGCTTGCATATGATGTAGCGGAGTGGGA
CCATTTGGAGATAGAAATGCTTGAGGAGAGGGTATTCTTC
CGAGGAGCAGGACTTTTGAGGTCTCCAAATTCATGCTATG
TAGGTGGCTCACTCATTGCATAGCTTAAATAAAAGATGAC
TGTCACCCAGAAATGGGTTTGCTCTCACCCAGAAATGGGC
TGTGGGCTTCAGATTTCCAAAGGAAGGGCTGAAGCACGAC
TCGCCCCACGTCAGACGTGCAGACACCTGCCCCCATCCTA
TGGAAATGCTGAGGTGCCTTTCTTAGAACATGTTCACCAG
GATGTCAAAATGCACCCAAGAGTATTTCTGGGCCTTCTCC
AATCAGAAATTTTGTTTCTGGTGTCTATTGGCCTTGCTAA
AAGAGGGAGGTGGCCTGGGTGAAATGATAGAACTCTGGTG
GCTCTCTGACAAAGTTCAGGCCACAAGCCCCAGGCCAGGC
TTGGGTAGTCCTTGGTGACATGGTCGCTTCACACTTCACT
AGGAATTGCTGCCAAATTCAAAGTGGTGGGGACGGGGAGG
TCCCACCCCTGACAGTCTGTAGGTCATCCGCTTAGCTCAA
TCTGTTTTGCTTGCTTCTGAAATTTCTTTCTCCTTTTCCC
CGGGGGAGACCAGGAGATGCCATCCTGGGGCTCCAGGCAA
GCTTTCTCCAAGAAGGGGGCAGCGTTCCCTTCCACCCAGA
CATCAGACCTGTGGAAGGGGCCTGGGGTTCCGGGGTGCAC
TTGCACTCAGAGACGCCCGCAAGGTGCCAGGAAAATGGAG
GCTGACTAGGAGGACTCTGGGCATGACGGGCTGGGCACTG
TACATTCTTGTCCATTGCATTTCTGTCTGCTGCTGAATTT
TTGGGCAGATCACGTCGATTTACAGCCAGTTCTCAAGAAG
CCCCTCTTGGCTTATTCACCAATTGCCCCCCTTTCCCGCC
ATTAATCAGTGTCTGCTAATGAGAGAACAAACTCCTATTT
GTCCAAGCAGTTGCCAACAGCACCACCCCAAGGCAGTTAA
ATGAGGATAAATGAGTCAGTCTTATTAAAAAATGATTTAA
ATTTATCAAATCCTATTTATGTTGCTTTTATATCCCAATT
TTCTATAGATTTAATGGCTTCAAATGATAAGGTTTCAAGC
TATAGTAATGTATCCCCTGAGTAACACACGGTTTGGCTGT
GTTTCAGTAATATTCCCGATAACAGCAGCACCAATGCTAG
CGATTATTACACGAACAGCACCCGGGCACTTGGAATGTGC
CAGACATTGTGCTCAGCACCTTACATTATCTCATTTAACT
CTCACAAAACCCCTTCTAGGTAAATACTATTATCTTCATT
TACATATAAGGAAACTAATATTCAGAAAGGTTAAGTCAAT
TAACTGGGGTCACATAGGTGGCATTTCACAGGCGTCTGTT
GCCCATCCTAGGTTCTCTGAGTCCAGTATTTCTCAAGAGT
GTGCTCTTTGAATGACTGAAATCAGAAAAACCTAAGAGAC
CTTGTTAAACTTCAGATTCCTGGGCCCCCTCTTAGATGCA
AGGGATCAGAATTCCTGGGAGTGTGGCCCTGGAATTTGCA
TTTTGAAACATGTTCCCCAAGATACTCGTACGTACACTGA
TGTTTGAGAATCGCCGTCTCCAGCTGTTGACATATTTTAA
AGACACTGTATAATTTCAATAGCAGAAGAGCTGAGCACTG
GGGAGGGAGTGTGCGGTGAACCCTGGGAGACGAATTGACC
TCCTTCCTGCCAAGCACTGGGAAAAACTGGAGACAGAGAC
CTGTGTTTGAGTACTTGATTGGGCTGATGTGATTTATTTA
TTCTCTCTCAGCCTCCATTTTGTCATCCGTAAACCAGGGG
GGATATTTATCTTTTCTAGGTGGTTGTGATGATCGAGGGA
GATGGGAGTAGAATAAAATTTAAAAAGTTGAAAGCACTCT
ACAAATGCATGTGATGTTAATCACCGGCTTGCCCTGGGGC
TCAAGGAGCCCTCACTGTACTGTGCAAAATGCCGGGCACT
TTGTATGGACACAGAGGAGGGGGAGAGAGCAGCAAGCCCA
CCCAGGACTGGATGTCTTGGGGATCTGTCCAGCCTTCTTG
GGAGGGGCCATTTCCTCTGCACCTCAAAGGAATGCATCGT
TTTTAAGCCAAGGGGGCGTGATCTCTACCTGCTGCTGGTC
TTGTGTGGAACTGAGATGTACTTTCTGTCCGTTTCCCCCA
TCTGTGCACGGAAGAGAGTAGCACCTGCCCCTCCATGCTC
ACGTCCCCTGTTGGAACCACATCTGTAAGCCAGAACTATT
GGATGTCCTCTATGTGCCAACACGATCATTATTTCATTTG
ATCCTCACAACAGTGGCCTGAAATCCACACAAGCTTACCT
CGGAGATATGTCAGGTTTGGTTCCAGACCACCCCAATAAA
GTAAAAATGGTAATAAAGCACAAATCACAATAAAGAGAGT
CACACAATTATTTTTTGGATTAGCCTTTGGCTCTAGGGAA
TGTTGTGGCTGGTTTGATCTTCTATCCAGACCACTCAAAC
TTTCTCCCTATTAGCAATAAGGCTGTTTTGCTTTCTTATC
GTTTGTGTGTTCACTGAAGTAGCACTTTTAATTTCCTTCA
AGAACTTTTCTTCTGCATTCACAAGCTGGCTAACTGTTGA
GCACAAGAGGCCCAGCTTCCAGCCTTTCTCAGCTTTCCAC
ATGCCTTCCTCACTGAGCTTAATCATTTCTAGCTTTGGAT
TTGAAGGGAGCGATGTGCGATTCTTCCTTTCACTTGAACA
CTTAGAGGCCATTGTAGGGTTAGTAATTGGCCTAATTTCA
ATATTGTTGTGTCTCAGGGACTAGAGAGGCCTGAGGAGAG
GGAGAGAGATGGGAGGACGACTGGTTAGTGGGGCAGTCAG
AACACTCACGACATTTATCGATTAAGTTTTCCATCTTATA
TGGGCACAGTGCATGGTGCCCCAAAACAATTACAATAGTA
ACATCAAAGATCCCCGATCACAGATCAGCATCACAGACGT
AATAATGAAAAAGTTTGAAGTATTATGAGAATTACCAAAA
CGTGACACAGAGATAGGAAATGACCACCTGCTGTTGGAAA
AATGGCGCTCATAGACTTGTTGATGCAGGCTTGCCGCAAA
CCTTCAATGTATAAAAAAATGCAACATCTGCGCAGCCCTA
TAAAGCCACGAGCAATAAAACGAGATGTGTCTGTACTTCT
TTAGTCCCATTTTATAGGATAAATGCAGAGAGTTTAATCT
GCCCAAGCTAGTAAATGGTGGAACCCAGGACTAATACTAA
TGTTCTTAACTTCTATGCTACACTCTTAGGAAAGGATGCT
CAGAAAGGATTGGGACTGAGAGTGTTAAGCTTTGCGCTGT
TCTGGGGCCTCTGAAGGAACATCCACATGTGAAAACAACT
CCTTTTCCCTGGCCCTCTACAATGTGGCCTAAGTTATTCA
ATTAGGAAGGGAAATAATTGGCAGTGGAGAATGCCTCTAG
CAGTAGTAATTACCTCCAGTGCCTTGTTGGAATAGTCAAG
CTACATTTCAGTTTATGCTGTAAAACCTTAATTATAATAT
AAACAGCTGCCCTTCAGTCCTGCGGGGCAGCCTTCCCCTG
CCCTCCTTCTCTGGCCTGGCCTGGCCCTCCCTCCTGAGTG
GGCAAGGAGGTCCCGCGGTGGAAGGGGCTTCGGGGAGGAG
GGGAGCCGATGCCTGTGTGTGTAGTGGGACTCGGGAGACT
GAGCTAGAGGGAGTCACTGTCAGGGCCCCATCTTCAAAGA
GGAAGCCAAACGCAGCACCCCCATCTCGGTACCACTCACA
CCGAGTCTCTTGGGGGTAGAAGCCTCCAGAAGTTAGCGCT
GTTCAGCTAGGATGGGGTTTAGCAGGATATGGTGTCATTT
CAGGGTAACGTTTCTTTTTATTTACTCCCCTGTAATGGAG
AACAGAGTCTGCCCTTCTAGATTCAGACTCCCGGGCCATG
CAGGGGCCCCGAGGAGTGCCCGGCCCCGGCTAGGCAGTAC
GCTAGGTGTGATCGCAAGAGGTCCCCCACTTCGACTTCAC
TGCACTTGCACACACAGGGAATTAACATCCCCATTTGGCT
GTCGAGGAAAATGAGCCTTTGGAAGTTTAAATGGAGATAA
GGCTCAAAATGCAATCAACCCAGTGAGAGACTTAAGTTCA
AGTAGGTTGATGGATGTTAGATATTTTTGTGCAGAGTAGG
GAAAGGCAGAGGAAGAGGCCAGTCGCCACTGGGCATCTGA
GAGGGCCCAGGACTCCCCCAGGAGCAGGGTGCTGATGAGG
GGGAGGGAACAAGAGGGGCTGAAATTGCTGAGTTCACAAA
TCTGCCTGTGACTGGCCCCGGTGCCCCCAAGGGGCCCTCT
GTGCTGTCTCATGGCTGGGTTAGAACCCCAACTGGAAGAA
TCAGAAGTCAGCGTGGTGAGGTGGAGACCCGCAGACCTTC
TCTTCGATCATATGGGCAAAACGGAAAAAGTGAGCTTTTT
GGTGGTCTTCCAAATAGAGCAACAAGATAAGCCCCTGAAG
AGCAGGAATAAATTATATACACGCCTCGGGCTGTTGCGCT
TCACTTTATTATACTTTGCAGATACTACAATTTTTACAAT
TTAAAGGTTGGTGCAACTGTGCATCAAGTTCAGTCTATCG
GTGCCATTTTTTCCCAACAACCTGTGCTCACTTTGTGTCT
CTGTGTCACATTTTAGTAATTCTTACAATATTACAATCTT
TTTCATCATTATATCTGTGATGGTGGTCTGTGCTCAGAGA
TTTTTGATGTTACTTTTGTAAATGTTTTGGGGTGCCATGA
ACGGCACCCATATACGATGGAAAACTTAATTGATAAATGT
CATGTGTGTTCTGACTGCTCCACCGACCAGCCATTCCCCC
TTCTCTCTCCCTGTTCTCAGGCCTCCCTATTTCCCAAGGC
ACAACAGTATTGAAATTAGGTCAATTACTAACCCTACAAT
GGCCTCTAAGTGTTCAAGTGAAAGGAAGAGTCACAAGTCT
CTCTCTCACTTTAAATCAAAAGCTGGAAATGATTAATCTC
AATGAGGAAGGCAAGCTGAAGCCAAGGCAGGGCAAAAGAG
GGCTGAACAGTTAGCCAAGTTGTGAATGCAGAGGAAAAGT
TCTTGAAGGAAATTAAAAGTGCTACTTCAGTGAACACAGG
AATGATAAGAAAGTGAAGCAGCCTTATGGCTGATATGGAG
AAAATTTGAGTGTTCTGGATAGAAGATCAAACCAGCCACA
ACATTGCCTTAAGCCAAAGCCTAATCCAAAAAAATTATGT
GACTCACTTTCTTACGGTACTTGCTTTATTGCTGTGGTAT
GGAACCGAACTTGCACTATCTCCAAGGTATGTTAGTATTT
GAACTCCTATTTTTTTTTTATTATTTTCTGCTATTTCTAA
ATTAATTTCTGATTTCTGCATGTTTCACAGTGGTCATGTG
CACAATAGAATATCTAGTCCATATGCAAATAAATATATGT
ACACATACATATTCCACACTCAAGAATGTTTTACAACTAA
CCCCAGTATGGTTTATAACAACCCAGTGTGGATCATAAAG
TTTGGAGTCCACACGTCTAAAAGCTAACATGATGACATGG
ATTTCTAGCATTTTTTAAAAAAAAACATGCTCAAGGGGTA
GTGGCTCATTTTAATAACTCAGTGGAATGATGATAATTGT
TACTCATGGAGTGCCTATGAGTTTGCTCTATCATTCAATG
TTGCAGAAGCAAGGTGAAGTGTCCACAGCATGGATGCCAG
AGCCGGACTCCCTGAATCCAAATCCCTGCTCTGTCATCTG
CTAGCTGTGTGACTTGGGGAACATTACCCAGCCCTTCTGT
GCTTTGGCGTCTCCATACGTAGAATGAAGCTCACAGATTC
TAGTCTACATCGTAGAGTAGATATGCGGATTACATGAGTT
AATGCATCTAAAGCACTTATAACACTGCTCGGAGCTGAGT
GACTATTCAGTAATGTTAGCGAGATGGGATTTTACTGATA
AGGAAATGGACCTTGAGGAGGTGGCATTCTGGCTCATTCC
AAGGCCTATGTACTGGGATCTACTATGGAAACTATCCTAA
GTCCTTCCCAACATTCGGATGGGTCTGAAAAGGTAGAGCG
GCTCATAATCATCTATGATTCTAAGTCTCCCAGCTACACC
CGCCATATCCATTTCCCCAGCCAGGACAGAGCAAAGGGCA
TGAGCACATCTCCTGTTCAGTTGGGGGATGCCCAGCGATT
GGCCCTCGCTGCCCTCATCCCAACAGGCGAACTGCCCCAT
CTCTCCATGGTCCTCCAGAATTCCTCAACCCCTAAAGCTG
TCCTTGCTCTAAGGAGGGATTCTAGAGCCTTCTGGATCTG
TAGCCAGAATAGGCAGGAGTATTACAGAATGGCAGGTGCT
GCAAAGAAAGGACTCTGGTAGCCAAGGGTGCATTTCTGCT
GGGCACTCCGAGGAAGCTGTCTGGCTGGAAGGCATGGAGC
TGGAACTTGCACCAGGGCCACTGCTCTCTGGTTTTCCTTG
ATAGTCTTTGAGTAAACACCCACATGTTCTAATTCTGTAT
GGAATCCAGGAGCAAGATGCCTTTGCTATAAAGACCTTGA
ACTCTGTTGTGTGGTTACAGCAATTGAATAGGCATCTCGG
ATCCCTCTAACCCTTGCTCTTGTTCTCACAGCAGCTGCTG
GGTGAGGTTTAGGCTCATCCAATCCATAAAGACCTTCAGG
TTCAGGGACTTGGAGGTGGGAAGAAGTGGTGATCACCAAG
AGGAGAGTAGACAGCCACAGTGATCTGGGCATCCTCTGCT
GTAGACTCCCAGAAACAATCTCGCAGGAGGCAGACCCACT
GCCCCACTCCCAGGGACTGGCATTCCTGCTCACCTGCTTC
CAGAGCTATCTCTTGCCCCATCTCCCATGAACATCACAGA
GCAGAATCTGTAACTCCGCTTCTCTGAAAATTACAGCCTA
TGGGGGTTTTCTAAGGGTTTTTAGTGTTAGTAGCAGTCAG
AAACTAACAATAAATGAAATTTCTAGAAATAAAGGGGAAA
TGTGCAGTGTTTCAAGACATTTAAAGCGATGCACTTGAAG
TGAGAGCCTTGCATTAGGATTGAAATTAAAGTCCTTGAAC
GGCTTTTTATATTTTTTATTGCATGTTAACCTGACTACAA
CTTTCTCATCTCGGCTCGCTTCCTAGAAGTTCTTCTTTAA
TGAAGAGCTGAAGGATGGAGTCCTCGCTTGCTCAACTCAG
ATGGGCTGGGCTGGCTCCTGCTCATCCGCCATCTCTTGGT
GGGTGACAAGACAAGAGAACCCTCCCTCAAAAGACAATTA
AGATGGCACTTTAAGATGTTTTAGCCAATAAAAAGTTGCT
TACAGAATTATAAAGCCTCTCTCCGTGTCAGTTTTCTTAA
CCTCCTAAACTCAATTGTCCCATTATGGGTTTACAAGCCC
CTGGGGACTGCTGTATTAAGTAAATTAAGAAAAACAGTCA
CATTCAGTGGAAACTAAAATACCCAAGGCTGGCAGTAGTA
AAAGGAGCTACCTATTAGGACTTTCATAAAAACCAGCCCC
TAACGTAGAAAGAATAGTTCCCTCGAGACTCGCCCTGTGG
ATTGCCTTTTATGGGTTGGTTCATATTTATAAGCCAATTT
GTCTGGGAATAAATCTCTTTAACACACTCAGCTAACTTCT
AGAGGTGTGTCCCATGGGAAGCAATCTTCCCAAATGAACT
GTCTTAAGAAGGGCTTTAGCAACAATCCTGCAATTCCCAC
CTTCAGAGAAAAATGCATCTATCATCCATAGATTGCCTGG
CACGTAGAATACATGGAATTTAAGAAACTGTCAAATTGAA
TCCAGACACCTTAAAAACAAAATCTTCATACACCTAAAGA
AAGTGATTTTTGTTATACAACTGTGAAGTTCAGTAATGGT
CCACTTGACCTAAGATGAACTCAGACAGTAGTTGGCTTTG
TATCTGCCATGAGTTCTTCCCATACAGCTGGAAAAGAGAG
CAGGTGATCTTGAAAATAAGAAGCCTCCCTCCTTCTCTCC
TTCCCTCCCTCACCTTTCTTCCTTCCTTCCTTTCTTTTCT
TTCTTTTTATTTCTTGAGAGTAGAGAAGGGCATCCCACAA
ACGTTAAAATGAAGCTTTAGAAGACTTTTTTGTTCTGGGT
TGTTTTTCTCAAGGGACCTTGTATTGCCTCATCTCATAAA
TGGAGATCAGTGTTTTTATTCCTTAGCTTTATTGAGATGT
AATGAACACACAATAAAACTATCTAATTTACAAAGCTGTT
CAGAGTCATAAATTAAGTGAGGTTAAATTAAAAAACACGT
ATGACAAGTGCCTCACACAATGCCCGGCCATGGTTGAATT
TCAATCTGATGTCACTGCTGATACCACTTCTGTGTTTAAA
ACCCTCAATGGCACCTCGTTTCCTACAGAACAGTCTAAAA
TCCTAAGCTCAAAAATTTAAGGCTTTTAATAATTCAGCCC
CACCCTTCTTTCTAGCCTCGTGTGCTGCTGCACTCTCTCA
CATGCCCCACTTGGCAGAGAAAAGTGGATGACAGGGGACT
TTCCTGTCTCCAAAATTTCCTTATGTGGCCCCACCTCTGC
CCATCATGGCCCTGTCTTTCCTTCAAAGTCAGAGCCAACT
CCTCCATGGAGTCCTCCTGAAGAATCACTCCCGATCACTG
CAGCTGCTTACGAATTTCCTTTTCCTGTGGCTTCTCTCAT
GATACTGTATTACTTGTAGGGAACTTGCTGCATTCTGTTG
TATACGACTTATCATGACTAGCTCCCTTCTTCCATGTAAT
TTTGATAAACATTCATTGAGCATCTATAACATGGGGGCAG
TGAGCCAGGCATGGGGAGGAGCCGGGCAGAGGTGCAGAGA
TCAAAGACATACTGTTTTCTCTGGAAAAGCTCACAGCCGA
GTGGGGAGTCCTGAGGTTGCAAGCCCCACCGTGTTCAATC
CTGCGTCTCCAACAGTGGCTAAAACGTCCCATGTACAGCA
GATACAGATGTTGAATAAAATCAGAATGTTAAAGGTAAAA
AAAAAAAAATCAGTGTTAAATGCAATTGCTTCATTCTAGC
AAAAGAGAAAATTAAGGCTCAGGCGGGTTAAATAACATGT
CCAAGATCACCAGTGACTCCAGAGGAATAAGCACAGTGCT
CTAAAAAACCACAAACCAAGCTAGGCAGAGGGCAGCTGGG
AAGATCAAACACAGGGGCTATTTTGTTTTGTCTTGTTTTG
GTTTTCCTAAACTCCAGAGTTGACCTTCCTCACAAGAAGC
CCATTTTTGTCCATGGAAGTAAATACCATTTCTGATGGTA
TTTGGCCTCGATGGAACCTAGGTTTGAATTCTAGACTGGC
CACTGACCAGCTGCATGCCCTGGGATGAGAGACTCAGTAT
CTTGGAGCTTCATTTTTCTTGTCTGTAAAACAAGGATGGT
AATATTTATATCATAGGACCATTATGAGGATTACATTAAT
AATGAATTAAATTAATACATGGAAAAAGAATGAGTCCAGG
CCCTGACCCCTGGTAAATGTTGGTAGCACTGGTGCTAATG
GTGTTGATGGTAGGAGTAGGTGTTATGATTCAAACACACC
TGCAAGTTAGAATTAACTTTCTGCTAATGATGTTTGTGTC
CTGAAGCAGCCATTTGTGAACTCAGTTCTCCGGTGATTTT
GGAAATATCTGCATCTTTAGCTGCCAGGGTTCCCGCTTCC
ATATTTATCCACCAACCCCTTGTAGCATTTGATATGTAAG
AGCACCTATTCTGCCATAAGAGCTATTTTAAATGCTTGGG
ATATACCAGTGCATCAAACAGACTGAGATCTTACTCTTAC
AGAGCTTACATTCTAGTGGGGGAGAGAGACAACAATAAAA
GCAATGAAGTGAATTCCATTGCACGCTAGAAGGTGATCAG
CGCTACGAATAGTGCTATTAGAATAGGGTAGGGGGGACAG
AGATGATTGGGGGAGGAGGCGGGGAGGCTGCACAAAGACC
ACAACACTGAGCCCGCAGGAGGCCTCTAAGGTGACCACGC
AGACGCATTGGAAGGAGTCTTCTGGGGAGCAGGACAGGCA
GTGCAAAAACCTGAGAGTCCCTGGAGTGTTTTGGGCATAG
TGCTGAGCAAGGGGTCACAGGGGAAGCTGCTCAGGGTTGG
GAGGAGAGGTGGAAGATCCACTCTCACTTACCGTTGTGTC
CCCAGTGCCCAGCTGGTAGGCAGCACCGGGAAAACAAGCA
GCAATTCTTGTTCAGGGAATGAATGAGTGAATGAATGCAT
GGAAGAAATGCCAGGGGTTGGAAGGTCCTCTGACCTCACT
CTCACAGGGTGTTTGGCATACTCCACAGCGGTGTTTTCTG
GTTGCATTCTTTGGACCATTAGTCCCTGAAGACATTCCAG
GAGAAAGAGGTTTCAAGGTCAGAGAAGGTCTCCATTTTAT
AGATCCCCATGTTGCAGATTCATACATCCCAATTAGTATG
TGAAACTTTTAGAGAAATTCTCCGGGGAGTCACATGTTTC
TGCTGAGCATTTTGAGAAACTCATTCAACTGCTGAACCCA
TTTCTTGCTCCCATTCCCATTGTTTCCCTATATCTCTGCC
AGTCTTCAGACAGGGCACTGTGTAGGACATCTGCTGGGGA
CCGATGAGCCATGCTGAGTCGGCATCAGCAGCCTCCAGAA
AGACACCCTGGCAACCTCCGCCCTGACCCTGCCATCTCCG
GGCCACTAGGAAGCTCAGAACCACCCTCTTATGTTGAGTG
AAATAAAAGCCACTGCCTTGCAATTTTACCCACAGAACCT
TGTAGAATAATCTTGGGTTATGGAAGAACCACTTAACTAC
TAGCTGGGCAATTACTAAGACTCTGATTTTTGGTTTCCTG
ATCTAAATTACCTGCCTTATAAGGTTGTTGTGAGGATTAA
CTAAGGTATGGGAAAACACCAAGCCGAGTTCCTGTGCGGT
TGTAGTTACTTAGTAAAAGTTAGCTCCCTCATCTGCTGTC
TTCCACAGCTCCTTTCACGAATTTGGATACAGTAACCGTG
TCTCCTGGAATCCTCTCTTCCCCAGGCTAAATATCCCCAG
TTCTGTCACATAGTTATTGGCTGTGAACTGCAGGCACTGT
ACCAGTGACCAAAGGTTGAGTAGCCTCCCACTCCCCAAGC
ATTACAGGAGCCAGGGGGCAGGACAGGCAAACCTGCACTC
TCAGTGTTCTGTGTAACTGAAAGTCAATCTTCTTTTTAAA
ATGGAAGTTCTATCTATAATAATCAAGAAGCCTTTTTAAG
ATCTTCCGAGGGAAAGTATCATATTACTGCAAAGACTGTG
GACATTCCTTCTTTTCCTAAATTACTATTAAGAATATTTG
CACCTGACAAATGTCAAATAATACTCCCTAAGCATAAAAA
TCTATACCCTAGAAATGAGATACAGATCTGTGAGCCGGGA
CAGGTGGGTGTTCACATTTTCTGTCAGCGAGAGGTGTGTC
TCTGTTGGAGGTCAAGTTCATTGTCTATTATCAATACTAC
TGGAGGTCTTATTGGTACAGAGACTCCCTTGCATTGAACA
GTCTAAAAATCATTTATATTTAGCTTCACAAAGCAACAGT
AGATTGGATTTCTTAGTGCCCTTTTCCTAAGTTCATTGGA
TTTACCTTCTCCAGTAGAAGGTGATTAAAAAATACGTAAA
GAGTGGTGGCTATTAAATTCATTTAAATTTATTTAGTGTT
TCCTCGACCCCTGGCTGGCATATTTCAATTCCATTAAGTC
CACTCCCTCTATAGCTGGCACACAGCTATTCTCTTCCGCT
TGCTCATTTATGCTTCTCAGAAATGTTAGAGAGGTTTAGC
AGGTCCTTCTTCATAGTTTACACCATTGTCATGGGCAGAA
ACTGTACCTTTACTTATTCTGTGTTCAAATGGGACACAGG
TTGGACATGGCACTGACTGATAAAAGAACTGAAGATACCA
TTATTACAAAAGATGTTAAACACGTGTGGCATTTTCATTT
GTCAGATACCTTGGCCTTGTTTGGAAACCTAACTGGAATA
AATAATCTATTAGGAAGTTGTCTTCTGTATACACTTTCTT
TTTGGCAAGACACTGTCTTAGCCATTTGACCTTGAACCAT
CCACCTCTCCTGTCCAGGTGATTTCCTTCTCTTTCCAAAG
GCCCAGCTCAGAGAAGACCATCCCATACAAGGACAGGCTT
CAAAAATCCCAAGTGTGTACTGGCCCACCTACCTCTTCCA
TTTCCTTTTCCTTTACAAAACAAGTTATTTCTGGTGAGTT
TCATCTATTTTTCCTTTCTTCCTATATTTTTACATATGTT
TAATTTGTAACATATAGAGTGTCATAAATTTACATATGTA
TAAATAGCCATAAATTTAATCAAGATTTCACTGAAAACAT
TATATGGAACAGGAAACAGAATCATGAGTATGTCTTAGAG
AAGAGATAAAGGGAAGATAAACTGAAATTTTAAAAACTTG
TTTCATCTGTATGAGTATGTGTATATTTCTTTAAGAGTGA
GGCTGCCTTCTTTTCCCCTTGAATATGACTTGACCTCTTA
GAAGAATATCATAGGCATGTCATTGTCACCAGTCCATGCA
GATGGGGCCACATTAAGATGTCACTACGGTGACAAAATGA
CACCAACCCCAACAGAGAGAAGTCAGGTGATGAAGAGAGA
TCCAGCTCAGCAGAAGTCTCTGTGCACTTCACCTTAGCGC
CTCAGGACAAGGTAGTGGGGGTCAAGGCTGCAGGGATCCC
AAATGACAGACACAGAGAGAAAGAGCACACACACATATGT
ACACCCAGCAAGGCAATGATGGCTGTGCTGAGGCTGACTC
GTTCTCTCAGAAGGTATCAATGTGCATTTCATGAAACCAC
CGTATCTGATCAACCAAGATCCACTATCACTGGTCTGGAA
AGGAATAGCTCATTCTAATCAAAATGAGATGCTAAAAAAC
GAAAAACTTTAGTAAAGGTTGAAATCACCTCATACCATTG
TAAGTACTGAATTTTTGAAGTAATTTTGGTGTTCCCAGAT
TTGAAAAAATGAAAAATATGAAATTTTTAATGTCTGCAAA
GAAAGACTGATAACACTTATGACCAGGACAGTGTCATTTC
TAGACCTGTGGCTCTTGTTTTCTTCACACACATTAGTCCA
TTGGGAGAACTGTTCTTGACTTGGAGGTAACCAGGTGTCC
TACCTATAAGACAGCACAGTGAGGTTGTGGTGACTTAGGG
GTTTGCAATTGTGCTCATATTTTCATGGCTGATCCCCGTT
CCCTTCAATAGATTTGTCCAACCTGACTATTATTCCTGAG
CCTGAACACCATTCGTGGTAGCAATCCTTCCAACAGTTCA
ACCTGAATCCTTGGCATCTGTGTTTCCCATTTCCATATTT
AAACACGGAATAATTAAGGGAACATTATCTTAGGAAGGGA
ACTGGGAAGTAAACCACTCAATTTCTTCTAGAAGAGGTAT
GACCATAGTCTTCCTGCCTCTTCTTGAACACTACCAATCA
TGTGGAATTCCTTATTGCAGGAGCACCTATTGGGTTTTTG
GTAGTTCTGTTGTTGTGGATGCCATGTTTGTTTCCCCTCA
CCCCAGCCTGCCGAATGCATACGTTGAAGCCCTCACCCTC
AACATTACGGTATCAGGATTTGGGGCCCTTGAGAGGTATT
AGGTTTAAATGAGATCATGAGGATGCTGTGCCCATGATGG
GGTTAGTACCCTTACAGGAAGAGGAGAGACACCAGAGCTT
CCTCTTCCTGCCATGTGAGGTCACAGTGAGCAGGCAGCTG
TCTTGAGGGTCCTCACCAAAACCCAAGCATGCTGGCACCT
TAATCTCCAGAACTTTGAGGAAAAAAATATCTGTTGTTTA
AGCCACTGAGTCTCTGGTGTTTTGTTACAGCATCCCCAGC
TGACTAAGACACCCGTCTATCAGAAAAGCATCCTCAGAGA
GAGCTCCCCTCCCTGTGTCTGTCACGCCTTACTCCTGGTT
CTCGTCTCTGGAACCACAGCAGAGTAATTTTTATTTTGTT
ATTCTGACCCAAACTGCTCTCACTCCGCCATTGATTTCCT
CACAATAAAGGGGCACATCTGAAGGAGCCCATGAGTCACT
GGTGATTCCGGCATCTAGAATTTTCCTCTCCTTCCCTCAG
TTCCCAGAGCACACCACAAAGTTTGAGAGGGAAACTTCCT
TTGGTTTTCCTTTTAAAATAAAAACGTTCAATTATCATCA
CACTCATTAAGCATAGTTTTAGTAACGAGACCTGTTAGGC
GGTGACCAGCCCACTCCCAGCGTGTGCTAATGAGGGGTTC
CGGCCAGGATCATCTCTGCGCCCAACAGCTCAAGTCAGCA
TTGGCCACTGCTTAGATGAAGGCCGCCACACACTGTCCCT
AATGATTTAACAGCTTGTCCCCAAAAACACATTAACCAAG
GGAGCTTTGAAATATTAAGAAATAATTATATGAACTCAGT
GATGTCCTTCCTCAAAATTACATCACATCAGGGCTCTGCT
AGGTAAATAAATTGAGTAAAAGAACACAGGTCTTCTAAAA
ATGAAAAACTGTACCCAACGAAATGTTATTTCCAGTGGAT
GGCGGGAGGGCGGGCAGAGCGAAGGAAGAATTAATGAAAA
TATTCTGACTACTTTCCCAAATGAACACTTAAAATAACCT
TACCCCAGCCAAATTCATTCTCTGTTACTGGCATTTCAAA
CTCTTTTTCACCATCCCCAAACTAGTTGGGGCCAGATTAG
AATTGGAAGGGACCAGAAGATGCCCTGGGACCAACATGCT
GTAGCCATGAGTGTCCATTTTAAGCCTGAAACATAGAAGC
CCAAAGAATTTCATGCTGACTTGGTCTGTATTACATGAGG
GCAGATAGAATGATTTTAACTTCGCCTGAATAGGAAATAT
AATTTGGGGACAAGAGAGGATAGCCTTCTAGGAGTCAAAA
ACACTGTCGCACATAGGGGCCACTGTACCCAAAATCCCAT
TGCTAAAATACTGCGCACTTTCTGCAAAACTGCTGCAATC
TGAAATGAACCTGGATAGGACATGTGGGTCATTTACACTT
GAGTGTGAGTGAGTTTGATAGATTCTCCTCCCCTGCCCAA
ACAAGACCCTGGGCTATTTGAGGTTACTGGGCCTGTAAGT
GGGGAGGGCCCTGGAGGAAGGAAATGGAGAGGCACACTTC
ACAGTTTTGCCCCAGCTAAGGCCAAGGGACAAGCTCCAGG
CCTCCCAGGTCCGCTAGCCACATGGGCAGTACCCGTTCCA
CCTCCAGCCCCTGCTATTGCTATGGGGAGGAGCAGACCTC
AGCAACAGTTAGCCAAGTCCTGCTGGGTGACTTCTAAGAG
CACTGACCAAGCCACTTGGCCTGCTCGGGCTGAAGCAGAT
TTTCATGGAATAAACTCCCACCCAGGCGGCTCTTAGGTGT
CATGCGACTTCACTTTTTCCGTTGCTTTTTCCTTTGCTGC
AAGAACCTCTGCCTTTCGGTCACCTTTTGAAGTTAACGGC
AGGGCGTAGCTGCACATCCGTACTTTTATAGGCTTCCTAA
TGACCTGCTTAATTATTTGCTTTCTTTGGGGCCAGATTGG
CCTCTGATAGGCGCTGGGATCCTGGGCACAGTTGCAGCCT
GGTCTCCCCGATGCGTCCAGCACAGAGTTCCAGGCATCTT
GATTACTAAATTCCAAGAGACTATCTCCCTGGGGCACACA
GGCTGGAACGTGAAGCTTTATTTATATTTTATTTATTCAT
TAGATTGGCAGAGGCCTTCTCTCCAGAGAGCTTTAGGTGC
CTAATAGAAAATTAGTATCTAGATTTCCCAACAAAGTCAA
CTGCTTTGTCATCCTTTGCAGCCTTTCTTGTGTTCTGAGA
TTTAAACAAATTCAGAAACCAAGAGCACTTAGGTCAAATG
GCTCAGAATGGCAAAAGCCTACCAGCTCTTCCACTATGGG
TCCACCCCATGCTCATGGCAGAAGTTTGTATTTCAGTATA
GCTTTTTTCCATATTTTTCTTCCGAGTCTACGCACTGTCT
CAGAATACTTCTGAGCATAGTGATCAAGGTAGCAGCTGAG
ATCTATCCAAGTCATTGTTGGAGTTGAGATCTCCTTGCCA
CTCTTCATCTAAATGTTTTTTATTTCCACAGACACCGGGA
AGTTGTTAAAGACTTTGTTTGTGGAGTACAGACTTGTCAG
AATCTACTTTGGATATTCATACTTTAGACAGTAGTATTTG
ATGAAGTGCACACTAAAGTTAGATCTATAAAGAACTCTCT
TGGACTTCCTGAGAACCTTCCTGTGTTTGCATGTGACATG
CCTACTGCAATGTAGTAGGCACTAAAGAAAAGGTAGTGAC
CACCTCCACCCAGTATAAGTTGCTGTGATAAGCTAATGGG
GTTCTTTCACTACCTTTTTTGAGAGGGAGTAGTTCATCTA
CAGTCTTTACCCAGAGAAGTCCTTCCTTGCCATTTAAATC
TCAATCTACATAAAAATAGAGCTTCCTTCATATTATAAGA
GAGCAGTTTGTTATAAAGCTCAAGATTGGCATCTTGAGTC
TTTAGCTTTTATTTTATCAGGAGCTCTAAGGGAGTAAACC
TTATTGAAAGTGGCGTTTTGGGGTGCCCCTCTCCTTTCTC
TCCGTTCCCTCTACCCCTTCTGTGCATTGCTATGGATTCT
ACAGACTGCTTTCTGGTTGAATGTGACATATAGTTGTCAT
CAACGGATTGCATCCAATTAACAGCCATTATATCCTTCAG
TTACTTTCTGTTTGGACGTGAGTTTATTGATCTGGTAAGA
TTTTATTCTTCAGAAACTAAACAACATGTCATTTAGTTTG
GCCTCAGCGCTGTCTCTAAGCACCACGAGAGAGGAGTTTA
AAGATGCGGTGTATTGGGGAAGGGGGAGAAAGGCTATCTA
TTACCTCTTTCGAAGAAAAGGAGAAAGAAATCAGGTTAAA
CTTTGATCATTATCATTTCACCTTTGGACTTTTATTACAG
CTGTTTGACACAGCCATGCTGGCAGATGGAGTAGGAAGAT
AAATGTGCCCGTGTGAATAGGTTTAATATCGAAAGTGGAT
ATGAGACACAGCACATTACTGCATCCAGGAAATGTTCACA
TCCACAAGATTCGCCTGCTACTGTTGGTGATCCTTGCAGG
CTCGCGGGGCCAAAAGGTGAACATGATTGAGGTACCTCTG
GCCATGAATATTTCACAGCCTGAGTATCCCTTTTTCACTT
GGGGCCGTGTGCTGACTGAGGGCTTCTTCAGGATGAGTCC
TCAGTTGACTGATGAATACAAAACGCCTCTCTGAACAAAA
GGCATTCAAGATTCGCTGAAGACAAGACAACCTACTTTGG
TTTCTGTGTCTGGTACCAGGGTATCAACAGAGATAAAACA
CTGAGTGACAGGGAAGTGAAATACAGAATAACACAATCTA
TTGTTCCCCCATTGACTGCAGGGATAATGGGAAAGTTAGC
GAGTCACCGTAATGTCATGGACCGCTGTGAACTTGGGAGG
ACTCAAGGATCAGAAAGTAACATGAAACAAGGAGGGAAAT
GAAGATAATATTGGGTTACTGAACATTCTCAAATTGTACT
GAAACGCATCCCATCCCTTTGGAGGGGGCATGTTTTTGAC
AAGGAAGACAATGGGAAGAAACTGGCAGCTGTAACAATAT
CACCATTTTCCTTTACTACAGGCCGTAATGTGAACTTCTT
AGAAGACACCTTCTTTCACCACAGCTTTGTGTACGGTCTA
TTGAGGAACTCAGAGACCAAAGCCGGTGCCTTGTTCCAGG
GCCGTCTCAAACCAAGGAGCCTGGGTCTCCCGGCCAATGA
CAGCTGCTCTGTTGTAAATTACAGAGCAGGTTTGCAGCTA
AGGGCAGAGGAAAGGAACTGATAGGGAATGAGAGAAGCAA
AGAGATGAATGGGCAGGGCGAAGAATTTGGGACAAAACAG
TAAAAAAGGAGGAAGGAAAAAATGAAGGTGGTGGAGCAGT
GAAATGACCAAAGGAATTTTGGGGGTTGGGGGGAATGTGG
ATACTCTCCTATCCCAGGGTCTGAGCGAGGTTCTCAGAAT
AGAATGAAACAACAACACAAAGGACTAAATCACTTTTGGA
GTGATTTTGTTGGAGCCAGAAATTCGCCCTTAAATTACCT
ATTTTCTTGGAGAAATTTAGCTTACATTAGGTAATATTTT
TTTAAAACTCTGTGATACTCTCACATTAAAGCATCCTTTC
CCAAGCACACACCGTGGGGAGAGCACCTATTCCTCTAGGG
TCCTGACATATGACCTACTTACAACTCCCAGCAGGGCTAT
GAAGGCTACGGGCTCTTTCCTGTAGCAAAAGGAACTTAAA
TATACAGACAGAAATTTGGCGCCCAGACTTGGTGGGTTCA
TACATCCAAAGTCCATTCATGGACTTCTCAGAATTCCATG
GACTTAGGTTAAGAAGTCCTATTCCAGGATGTCTAACAAA
GAGCTAGCATAGAGTGTATGTTCAATAAACTCTTGCAACT
TTGAATTGTGCAAGTATTCTGCTTAACTGAATACTGGATA
GATAGATAGATAAAACATGGATACATATATTGATTTGAAT
ATCAAAACAGACTTAAAAATTTAGAAAATGTTCTAATGAA
TAGATTTTTAAAAATCAGATACTGAGGACAACTCGTTTGC
TTTGGAGGCATCCCTAAATTTTAAATGCAATGGCCTTCGA
GGGCAAATCTTGCTGACATCACCACCAGAGGACTGGAAGA
TCCAAGTCTGACTCATTAATGGTCTATTTATATTTTAATA
TCTGGGAGACCTTAAATCAAGTGGCAGTGAGTTGAGTCCT
ACAAATGTCAGGATGCTACCTACTCAAAGGTTCCAATTAA
GTAGGTTAAAGGTCACTATGACTTGAATGTCACTTGTACC
TTTACATATGGACATGGACACTTTTGAAACTCACAGGTCT
ATTCCCCCTCAAGCAAAAAAATAATACTCCAAATTCTTGG
TTAAAAGGACCCTGAGAAAGTATCATCAGACACAAGTGAG
CCTCTACCCCTTTCTTTTACTGACAGATCCTTCTGTTTAT
ACATTTGAGAAATCCGCCCTTGTATCAGACTTACAGAGTG
ATTTTTTAAATAGAATTTTTATTTAGACCAGTCTAGGTGT
CGATACAGCAAATTTTTATTTTTCCCTTCATTAAAGGAGG
AGTAAGGCTGTGGCTTGAGTTCCAAAATGGTTATCACACT
TTAGACTACCTGCAAGATGACAATGAAAACTAAAACCCAA
CTCTGCTTGGACTTCCTGATACATGTCCTTCTAATTTTTT
ATTCTCAGCATCTGAGAAAAGAAAGGGCAGAGAAGTGAAG
GTTTTCTTCCAAATCTGGGAGAAAGTCATGCAGTGTGAAA
AACAGCAATGTCATTGTTGTTTTTACCTTAGTATTTGTAG
AATGATTACATTTTGTTTTATGTATGTATGTGGCAATTTT
TTTTACAAAAAATATAAGTAACAGGCTTTAAGCGAATTAG
ACTACTTAATATGGGTTTTGAACTTCTGCCAGGAGTAGGC
TCCAAAGCCAGTTCTTCCTATTTGCATTGTTGCATTTATC
CATTTCCAAACATTAGAAGATCCATCTATCAGATTCTGTG
TAAATCCAGCACACAGATAATTTGTAAAAAAGCTTCCTTT
CAAAATGTTCTGCGGTTTTTCTAATCTCGTCGCTTTTCTA
ATTTTCTAATCACATAACCTTGAAGTCCAAAGACACAGCC
TGTGATAATCTGTGTACACTGTCTTCGTTATTATCACAGA
CATTTCAGGGGGAAAAAAAAGAAAACACACACACACAAAA
CACACACCAAAAAAAAACCCCTTTCCGCCCCACACACATT
CAAAGCCGCCTTTAAAGTCCTACTTTAGTCACAGTTCAAT
CAGATCCACATTAGTCCTACTCATCAGACAGAAAAGTGTT
CATGAGCAGAAGGGGGATATTGACTTTAAAAATTTACTGG
CGAGGCGTTCAGAGCCTGCAGGAATGTCAAAACTCCAACC
TGCATTTTGATGTTTTTGCCTCCGGTTAGTCTTGACTGAC
ATGCTTGGAGCACTTTGGTCTGTGCTCTGGCATCCATTAA
CTGTCCTTGACTCAATGTTATCCCAGCCGTTATGGGCAGC
CCGGCGCCTAATGGTGTCGGTGGATTAGATGCCCCAAGGT
GTAAGGAAAACTCACGCCCCGTTTTGAGGGATCACATTGG
CTATTCTTGGCTGGCTTCATTAGGGGGGCATTGTTTGATC
CTAAATAATGAGAGCCTGTTAATTATTATTCTGATAATTG
GGCCTCATGTGGGAGCTTGGCAGGCGCGAGGTGTTTTAAA
AGGAAGCAAGTTGGGAAAAGGAGAAAGAAATGTCAAGGTT
GAGGTGTCTTTGAGAAGAGTTTGTTTGTATGCGAAGTGTT
TTCACCTAAGTGGGGACCTGGTGCTGCGTGGAGGGCAGCG
AAGGGGGCTGGGGCGGGCGCAGGTCTGTGCTTACTTCAGC
TGCAGCGAATTCCAAAATTACTACCTTGGGCAAATCGTTC
AGAAAGGTTCCCCAATCCCACCGCTGAACCTGGAATTCTG
TAAGAAGAGATTGGGAATTGGTTTCTCTTGGAGGAGGGAG
ATATCATGTAGAGAATGGGGGTTCTAGTAGAATCCCATCT
GCTCTCTGGGAAAAACTTTGTTTCTTTATATGCTGTTGTT
TTTGCTATTTTTTCTCATCCATCAATGGCAACCAAGTCCT
TTAAAAGGATGATAATAAGACTGCTGTCTGGTCAGACAGA
AGGGGTGGCTTCTAGCATGCACAAATGTCAGGAGTACCTG
AGGTGGCAGTCACCGGATGACCTCTTTGTGGAAAAGGGGG
GTGCTGGTGGCGGTGAGGGTGTTCCCTGAACAAGTCAGTC
CCAAATGAAGGTCTGAGATGCCATGACAATTTTGCTTTTG
TAGACTATGCATACACTGAAAGCACTGTTTTACAGTATTA
AATCTGGACTTGGTCTCTTTCTTCTTAGTGAGTACTGTGT
TATAGCATTCATGTCCATTTTTAATTATTTCTTATGTCAC
CCATGTAAAAAGTCCAAAATCTATAAGCCCACAGAATATA
GTCTGTTTCCTGGAATCCAAATAAGAGCCCATAGTGTCTC
TGTCCACTTGAAGGAAGCATTGGGTTTAAACAAATGCCTC
AATTCAAAAGAAGAAGGGAGAGCTTTGGAAGGTAAACTTG
CATTTGAAGCTTTAACCTGGGTTTTTGTCAGACTTACTTA
TACTTCAGGTAGAGCTGGCCAGCTGAGATGAGAGCTGGCC
TGCCTGTAGACCAGGTGACAGTGACCGACAGGAAGAGAAG
AAATAGAGAGAAGGTCCATACTCATTTTGAGTTCCAGTGC
TATGTTCACATGACTTTGCTTGCCTCTAAATCTCACTCTT
CCAATTAAACTGGAGAGACTATCAAAAGTGCATGTTCAAA
ACGGTTACATACCCTGGAGTTTTGGACTTGCCTGAGCCTT
CTTCATACGGCTCTGTGATTCTCTTTTGTACGCGTGAATG
TTCTTTGAGATGCACCATGGGCGGTAGAGCAGGAGGAAAG
GGTGGGAGGGCCGGGGGCACAGTATTGGGGAATTGAAGAG
TTAGTGGCCAAAACAGGTGATCTTGTCTGTGATCTCTCAA
CTGTTTCTAACAGCTTCAATGTATCTCATAGGTCCATCAA
AATGACACTGCACTTCTCCTGAACATGGCGTACTAAGTGC
AGAGCTATTAGACAGCAGAGCCATCTTGGATCCTGTGCAC
AGGAGAAGTATTAAGGTCAGAGTTGGCCGACAGAGTCCCT
TAGGTAATGCCAACAGGCAGATAGAGTCCCAGACCTGGCT
TGAGCACTCATTCATCAGGTGACCTTGAACTTAACTACTT
TTGATCTGATTCCTGTCTGTCAGATGGGGTTATATGTCTG
CCTTCAGACCTTATTTATAGACATGTTATGAAGCTAGAGT
AAGCTTATAATCACAAAGCAATTTGTAAAAGTGAAATATT
ATGCAAACTTATGTTAATAATATCATTTCCAGATAAATTA
GGGTGGCAGGGATCCCTGGCACTATCCTTCCTTTCTTTTT
GCCTCCCATCTTGCTTCTTTTGCATTCTTATCTTCTCATG
ATTGAGTGGATCTGCCTATTGAAATTCCCATATGAATATA
AGAAATTTCTCCCATTGGAACAGACTGATGGCTATTTAGA
AATAGTACCTTAGCACCGTGGCCTACATGCATATGTTTCT
TAGATTTAATATGTCATTGAAGCTGATGTTTTGTTGGTGT
TTGGAAGACAATGAGTTTGTTAGCAAGAATATGTCACTTT
TCTGCCTAATATATTGCCCTTATAGGTGAGAAACATAAGA
CTGACTGACTACCCTAACTTCTCTTTTAAAAGGATTCTAC
AAGAGTTTTTCATGCTTTTTTTCCTATTTTTTATATTTTC
AGCCTACATCACTTCTTAGAATTTCAAGTTCTGGCTTCCA
TTCAAGTCTTTTGCTTTTTATGCATCTTGGAAAAGCTGCT
TCATGCTTCTACGAAGGGAAAGTAAGCCACACGTTCCTGG
GATTATTGAATAGGTGTGATGTTAGCCTATTCAGATCTTT
ATATTTTATAGATTTGCTACCATGGTTCTCTAAGTCCTTG
ACTATCCCAGCTGAGGGGTTTTAATCTTTTTAGTCTGTGT
TCATACGGAAGCTCCTCTTTCTCCTTTGCTTGAAGAGCCA
ATTGCCACTTCAATAAGATGTTTTTACCACCTTACAATTA
TCACAGAAACCACACTTTCTTTGCAGAGCCCATAATCTGT
TAAATTAGACAGATGATATATCATCATGGACCACGGGGTC
AGAGACACTCCTGGATGAAGACACTATTTAAAAGAAGGAA
TAAAACTTTATTTATCCCCCAGAGCTTCCCTACTCCGAAT
AGGAGATATTCCTTAGGTTTACCAGTCAACGGTGATGTCA
TCTTATGTCTTGACATTCCCGAGGGCACATGATTGCCAAG
GTCGTCCGTGCGTTTGAACTTGTACAAATATTTCCACTTC
AGTGATGGTAACTCAGAAGCCAATCTTCACGGATGCTCTC
GTCTCTGGATGGCAGGGTGTTTGTGTTTCATGATGAACCC
TGGATAGTGGACATTGTGGCAAAATGTTTTCTCTCTTTCT
CTCTTTCCCTCCCTTTCCCCTCTCTGTGACATTTGCTGCC
ACACACAAAATACCTGTAGTTCAAAATATCATACGTTTTC
AGACTGCATGTTCCCTAAGAACAAGGACTGTATCTTCATT
GTGCCTCTAACTCCATCTCCCTACTCTCTGATGATAATGA
AGAGAAAGGCATAAATACCATTGACCATAGGCTCTTTCAA
GGCAAAAATCACCCAACTGATCAAGTGACCATGGGATGGA
TGAAAAGCTGAAGGAAATATGTAGAATTAGGCATTTGAGG
TAATTAGGAATCAGGTATAACCAATTTGAAATATAGTTGA
TAATGACCACTGCCCCTCCCCCACCTCCACTTGTGCTATG
CTGTGGGTTCACCATTGTGTAAAGCATCTATGATGGCTTT
GGAATGCTGCATCAGTCACCCCTTCCCAGAAACCCTCCTT
CTCTAGTCTGCTTTGTATCCCAAGGAAAGGTAATTATTAG
ACTAGATTCTTGAGGAAGCAGCCCATTCCAGAGCTTTTAG
GCTATTATGCTTTGGATTATCTATATCATCAAGTTCCTCT
TTCATTACGGATACTTGAAAATTGTTAATTTAAGAGAATG
TCAGTTTTTCCTGTCCTTGAACACAACACTTTTATTTCAT
AGTCACAAGTAGCAAAACCCAATCTAAAAGTTTGCCTTGT
TAAACGTTTCCAGTAGGGACTGATGTGGGAAGTGAACGTG
GATGGCATTAGGCAAATTTGTGACATTATCATGAATCCTT
TTCTCATTTTTCTTGTCACTGCTTTCTTGTCACTGTTCTA
GTAGATAGGACTTAACAAGCAATTGGTCACATTGCACTAT
CAAATAGACTTGATAGGATGCCTTATCGTTTTAAAGGACA
CAATTTTATCCCATCACCTGCACCAGAGTGGTTTTCCAAA
AGCTTCTGTGACTTTGTGAACACATTTGTCTAAGATTAGG
AAGGGCTGAACAGGCGCATGGGCTATGTGCTCACATGGTG
ACATAGTTACTGGTCAGTACAGGTCACCTGAGTTACAGAT
ATTAAACTAACTCATGCGTATGGCCTTTGCTTTAACTTAT
GGTACCTTGAAAGTTCATGATACAGCTCAGGCTACTTCTC
TAGAATTCTATAATAGTAAAACTCTTTCAGAGGCTATGCC
TTCATCCACAAACATATTCATTAATTCAACAAATATTTCA
CATCAAATTAGAATGTGCCAAGCACTCTCCTAGGTGCTAG
AGATAGGGTGGCTTAACAATATGGACGCAGTCCTAGCCCT
TTTTGGCTCTTACAGTCTAGAAGGGAAGAAAGACATAATT
AATAATTGGTGTATAATCAAAGGAAAAGCTACACAATTAC
TGTTGACTAAATTCAAAACTTTCTTTTCCCAAGTAAATTA
GTTCAACTGAATTCCACTCTTGGTCATTATCTTACCTCAT
TTCTCATGACTCTTTCTCACTTGGTCTATGGGCTCAGTGA
GCATCCCAAAGGAGACTGATCAAGTCTCAGGCTCTGAGTC
TTCTACAGAAATGTGCTGCCCATACTTGCTGCTTTCTTCC
CCTCCACCTCCAAAAAGTTGCTTGAGATGCAGAAGGTTTT
AGAAATCTACTCCTCAAAATGAAAGTGTGTGTGTGTATGT
GTGTGTGTGTGTGTGTGTGTGTGTGTTTAGGATTGAGGAA
TTAATCATTATGTCTTACACGGAAGGTGGAAAACTTAGAG
ATTATCCACACAACTCTATATTCCAAATTCATGCTTCTCA
ATTATCCAGCTGAGGCAAGTACATATAACCCCCAACGCAG
AGGGTACCTTTGCAGATTGGTTTGGGGGTCAGACCCAGGA
ATGTTAAGAAAGATTTTGCAGCTTGGGCCATCTGCATGGT
GTCAAACGAGTGACCAGAATTGCCCTCTCCTGAGTATTTG
TTGCCATTTGGCACGATTAACTCAAGTTTCCTGTAGTTCT
CATTTCCATCACAGCTGCTGCGTGGAACTGATAAATGTGT
GCACGGGGTGTGGGGAGGGAGTTGGGGGAGGAATGAAATC
TCTGTGGCTTTGGTTTCGGTTTGCTTTGCTGTTTTCAAAC
TTAGAAGAAATGCATGATAGGAAATAAGTCAAGTTTAGCA
GATCTTACTGGTAGACCTAGAAGGCAGTGGCCTTTGATCT
TCATCTAAGTAGATGATCAGCAATAGTTTCTAACTAACTA
TCTTATTGTTAGTTTGCATGCCCACTGGATAAATAAAACT
CTTTGGCATAGATTTACTGTATCACCCCACAAGAACCAAA
ACCATTTGTCTTTTGGTAAGATGCATTTTGCCAGCGATTC
CAACAAGCACATGCCATAGGCTGCATCTTCAGCATCCAGT
GAAGGCAAGTCTGGTGGCCGCTACAGATCATTGCAATATC
CTGGGCCATGACTGTCTTTATGACCTTCAATGTGCTAAAC
CAATCAATTCAAGAAGAAAAATAAAAGCCAATCTTTTTAC
AGAATGAACTATTTGATCTGTTGGTCCCTTATCAATAGCC
CCTCTGTTTCCACCATGCCCCAATGGGTGGACTGAATGTA
GAACTGTGAAGCATGCAAACTGTGTCTTCAGTCCCCTCTT
GCTTCTGCTTAAACTTGATTCCCTTCTACTATTGTTCTGG
CCTCCATTCACTCATCGTTGTCTAGTTTCTTGACTGTGTA
AGGACCAGCCCACCCCACGAGTTGGTTTGACGTTGCTGTC
CAGTGTTCCATATAAGTACAATTTATTAATCACTTGCTCC
ATATCAAATCCTACATGGGCTTTTTCCATGCATTATCTCA
TCCACTAACAGATAGGTATTGTTATCATCTCCATTTGTCC
CAGATTTCCTGTTACAAAAATTTTATAAATGTATTATGTC
TAAAGCAGAGCTCTTATTCCTGCCCCCCAGTTAATCCCAT
CTTCCTTATCTACCTTGCTCTCAACAGATCCCAGCATGAT
CTGTGACTTCCCTCCTTCCCTCATCCCCGCATCCAGCCCA
TCAACAAGCATTGCCAACTCCACTTGTAAAACTATCTCAA
ATCTGACCATTTTGTACGTATTCTGCTGTTATTCCCTAAA
TTTAAGGAAGATTTTGCATTGATAGTCCCTCTCTCTTGAA
TACACCTCTCCAGGACTTTTCCCTGGCTCACTTCTTCTCT
TCATTAAGATTCAACCCAAATAACAAAATATCACCTCTTT
GAAGAGCTTTCCTTGTCCACCTTATGCCCCCTTCTCACTA
TCTTTTTATCCTGCTTTAGTTAGTTTTGTTAGCTTTCACT
AGTTTTTCCTAGTACTTACTCTACTGTTCTTCTGCTTACT
ATATTCTATCTTCCCTGACAAAATGCAAGCTTCATAAGGG
CAAGGAATTTGACTGTCTTACTACCTAGAACAGGGGCTAA
CACAAAGTAGATGTTCAATAATACTTACAAATGAATAAAT
AAACAGAAGAGGAGACAAAACTCAACAGCGATCTAGTAAC
TTGCCCAAGGTTAAACAGTTAGTAAGTGGTGGAGCCAGGA
CTGGACCCCTTGCTGGTTCATCTCTTAATCACTTAATTGT
TTCATTCTCTTTCTCTCCCCATCAGATCTCCCCTTCATCC
TAGTCTCTCTGTTCTAGTTTCTCAAAAAATACAATAAATA
ACCTAGTTCTAACTAAGTAAATGCCTTACTTCTTATAGGA
CTGTAGACTTCTTTATGAGGATGGCTGAGAATGGTAATTT
GGTTACCCCAAAGAATGACTCTCTAATTCCAATGAGAATT
GCAATCACTAAGAAGGAAGATTTGGGGGGCTATTTTAGAG
GCTGTGCTGGCAAGAGCCACTGAGACAATGAAGAATAAAA
GAGGGAAATGGATGATCAAATACTTTTGGCTCATTTCAAG
GAGGTGGCACATCAGATCAAGCCACAGATGAAATGTCTGG
CATTTGGTAACATCTAAATGTATAGCTTCATCTTTTTTTA
CATGTTTTACTTCCAGGAAATTTGTCAGGGATTAGCAGGT
ATTGCCTCCACATTTAGTATCTCAAGGCCCTAAGTGGGTA
GGGAAGCAGGAGGATGAGATAAAGTCATTACTAATGGTGT
CAGAAAGTTGATGAGAAGTTATGCTGACTTTTCATACGGG
AGGGGAAGCAGATGGGATGAAGCAGAGTGAGGCAGTAGGG
GAATCTGGGTCACTGTGACTCACGTCTTTGGAAACCAGTG
CTCAGCCCACTCCGTGATGAAAAGCACATCTAGGAACACT
CTCCCTCTTTCACCTATGGGTCTGCCATGGAGACCTGGGC
ATCCTTCTGGGCTCCTGTTCCTTAGTCTCTCCATCCAGCC
CTGCCACATACTCGCTGCACGGTCTTAGACAAGGGACTTA
GAAGTCCTCTGATTCTCATAAAGCTCATCTGGAAGAGCTG
ATCTCAATCCTCTTTGGAAAGCAGAATCCTCAGGAGAACT
GCTTCACATACAGGTGCCTGCAGCACACTCTGTGAGTTGT
GAATTCAGAAGATGTGGAAAGGAGCTCAAGGAAGCAACAG
TAGTTTTACAGAGGACCTCGGGAGAAACAAAATCACTAGA
CTGGGTGATCTCCAAGATCCATGGTGGCTTGGACCAACTT
CCAGTGTCTGAGGTTCCAAGTGGATGGCAGGATTCATCCT
TGGGCGTGGTCTGGTGGGCCCAGCTTTCACATATACAGTT
AGGTCCTGAGTGTTTGGTTAGAAAGCTCAGAGCAGCTAGT
CTTTGGGAAAGAGCAGAACATGGAGCGACCTCCTCCTTGG
TGAGAGTTTGCAACGTTTGGCTGTCAGCATCAAGTGGGTG
CCCCAAGTATTAGAAAGTCAGTGAAAGTGAGCTGGTAATT
ACCTGTGCGGAGGCACTAGCAGAGGTCATTTCAGACATTT
CATGATAGCAGAAGCTCCCTCTTCTATCTGGAGTAGCAAA
GCCTGATTGTGGCTTGAGGTTTTTTTCCCTCCCCACTAGT
CTTAACAACAAAAAGGAACTTCTCAAGGAAACTCTAAAAT
GGAATTCAAAGGGAACAATAGAATTGGATTTGATTTGTTT
AATTCTGAAATCAAGGTCACTAGAAAGTACTACAGCTCTT
ATTTGTGTGGTTTGGGGTTTTTTTTTTTTTTTTTGGCAAC
ATCTTTCTTTTCATTTGATGGTCCTGTCATTTCCAGAACT
GTGTATGTTACTGATCCTGCCTGTATTCAAAGCTGTTATT
AAGTGGAGTCTTTTAGATTTTAGAGAAATGATAATGGTTC
CAAAGATGACAGAAAGTGGCAGCTGGTGACAAAAAAACCC
CTTGATAAGACGACAACAGTAAATCAAACTACCGCCACTT
TTTCGTTTCATGTTTGTTAATACCACCTCGCCTTTTGAAG
TTTAAAGCAAGGTTCAAAAAAGCCAGGTGCTGAATCATAA
TATTAAAGCAAGCAAGGAGCTCCATGAAAGGAGGAGATCT
GAGGGGGGGAAGCAACAAACACAGCTTTCAACTGCCTTTT
GTCGGCCTTTCTGCAGATGTCACCAGTGGTTATCCCAGCA
GAGGGTTCGGCTTGTAGCAGCGCCTCTGGCTGATTCCCGC
GCTGCGTTTCAAGTGTCAATCAAAAAAGAAGGACGCAGCT
TAGGTCCTGGTCATTGTCCTGTGAAAAGAGCCAAGCATTT
AACATTGATTTAGCTCCCTCAATATACAAAGATAGAGCCA
GCTTTGTGCATCGAAAAGGGCCTTTGGCAAGGTTGCTTGT
AGAGCAATTCCATCGCATCCGACGCGCCTTGGTTTAGCTG
TCACACTGCGGTGTCTGGAGCCCTCTGAAAAGTTATTCAG
GACTGAGTGAGCAAATTAAAAAGAAATAACATGCTCCCCG
AAAGAGTGGTGCCCGTTGTGGAAAAGGCCTGTGAGCATCG
CTTGGTCTTAAAAAGCGTTTTTAATAACAACAATAATAAT
AAATACCCAGCACTTTTGAAACGATGGGTTAGTGCAAGCC
AGGAAGGGAGCCAGAGAAGACCCGAGAACCCTGGTGGGCA
GCTGGATTTACAATTATTCCTCCAGCTTCCTTCCAGCCTG
TCTGTGTCCCATGTGGCCTTCGGGGCTGAGAGTGTAGACC
GGTTGTTGTGCCTTACCCTTATTTATGTTTGCGTTTCCTG
TGAGCAGACACTAGTTTGGCCAACTTTAATGGGGAGGAAT
GATAACAGTAAAATTTGAATTTAACTAAATGACCTTGCTG
CTTGTGTATATGCATTTATTTTTCTTCTTCCTCCTCTTCC
TCTTTTTCATTTCTCTTTCTCCTCCTCCTCCTCCTCCTCA
TTCTTGTTTTTGCCTTTGTTTTCCTACGCAATATGCAATT
ACAGAATTACACTTTGTCTTGCATTTTCACTTTTCAACTG
CTTGCTTTAAGGCTACATGGACACCAGCAGTCTCAAGTAG
TGTTACGCTTCTCATTCCCTAAGCCTTTTCTTCCTCACCA
CCAAAGAGCCAAATTCCCTGAAACGGTGCCTACTTAGTGC
AGGTCCTAAGTTTAATGAGGTGATTGATGCTCCCTGAGAG
CCTATGGGAGCTTCCCCCAGCTTTCTTTGCAGTTGGATTG
GGGTCTTGGAATGAGTTTGAGCTCATGGGAATATGAACAT
TGTTGCATCACTACTTCTGCTTTTAGGTACTAATAATCGG
TGTGCCTCGTCCACCCTTTCTGCCCCTTCAGGGGCTATAT
GTTGAGATAGTGAAGCCCTAAGATAGAAGCAACTTCTATC
CCTGAGTAAAGGCAAGCTACACTAGAGAGTTACCTGACTC
CAGTGGACTTTGCATGAGCAAGAAATAAACCTTCGTTGTG
TTAAACCACTGAACAAGAGTCTCACCCATCATGTTTGATA
TACCCAGTTTAGCTAGAAATATCCGGATAAGGCACTCCCC
AAAAAGAGATGGTTCTGAAATTGTAGAGCTTTTTCCAGCA
GCTGCTCTAACCTGCGTAAATATAGCAAGATGATAACTGG
AAACACAGCAACACAGAAATGGTTCATTTTCCATTTGCCA
AAGCTCTGAGTCCTCAACAATGAATTGGCTGTCATACTGA
GGAATCACCACTTCTTTCATGCCCACCCATATCTTCCATC
CCTTACCAAATTGTCCTTTAGTTGCACTTGCCCACCCACG
TCTCAACTAAGAATTAAACAAATCATCTGCCTCTTTCACT
CTTGAACCCAAACTAGTGAGTGCAACTTACAGACATCCTT
CTGCCTTCTCTATTTAAACTGCTCTGGCAGCAGCCATCAA
TGACCTCCATGTTATTGCAACAGGGACAGTTAGTTCCTCA
TCTTGCCTGCACCTGTCTGCACCATTGGTTTCCATGATGT
TATCATCTCCCGTCTTGCCATCTTCTCTGGCTTCTCTTTC
TCAAACCCACTTCCTAGATTCCTCTTCCCCTGAATGCCAT
CCCTCAAGCCTCCACTGTGGCCCTCTTCTTTTCCAACTCA
TAGTTTTTGAAATAGCCTTCATGGTGCTGACTGGAATGAG
GGAAAGGACTGGTTTCAAAAACTCAAAATAGCCCTTAAGA
AGAGGAATCATTTTGGCCCAGATTGTGGCTCTGTAACAAA
GTACCAATTCTTCTAATACAATTGGGTTGTATGGTTTACA
AGTAAATATGACTTAGATTGCACCAATGGCTGGATCTCCA
CCAGCGCTCCTATAGATGAAGATTCTTAGACTTGTGACAC
CCCTTGTGCTGTCCAGTGTTATAAACTGGGAGAGCTGGGA
GTAGAGGAACCATTTGGCATCTGACTGCTGCTTCTTGCCC
AAATTCATTTGAACATGCACTTGTTCAGCTGTACACTTCT
GGACTCAAGTATCTACCTGGGGATAAATATAAAACTATAT
ACCTTCTTTTGCTCTGTTCCAGAGGAGCGTTTGTAAAGAC
CATCTTGTTTGATTCTTCTTTCTGCTTTGCATCTTTCCTA
CTGAAAAATTCTTTACTCCACTGCCTCTCAATGATAATTA
ACATTAGTTAATAATTTTACATAGGAATGTTTTGCTTCAA
TTTTACTCTGATCTGCCTGAGACAGGCAGCATGTTCTCTC
TTCCTGATAGCCCTACACACTCATTCCCAGGCACCCAGGT
AGACAAGCACCCATGCTTAAAGTGACAAAGACATCCTACT
CAGGACACAGGGAGAGTCTCTTCCACCTTTTTACTTCTTA
CTGTAGACATTTAACACTTTACCTAAAAGATGATCTGATG
CTTTTGTCCTTGGAAAAAAAAAGAAAGTATGTTCCCATCA
GAAACTGAATTTCCCTGTGTATCTCCATGTGGCAGCTAGT
TCAACGCTTTTGGCTGAAATTGCTAGTCGGTCTGGAATAC
CAAATCATCAACATGAACCAAATGGCTCTCATGGCCTGAA
TGGTTACACTGGATCTACATGCAGATACACATTGATTTTG
TGACTTCCTCCCAGCTTCCTAGCCGTGATGCCAACTTAGC
TTTGATTCTTATGTTGTGATTCATTTTCGACCATCAGCCA
AGTTTTTAAACCACAACAGACAGCAAAAACAAAAAGCCTG
TAGTCTGGGATAGGTGAAGTCACAGGACATTAAAAGGGGA
AGAAGGAAAGTGGCCATGAGTCCATTGATAAGCTAAAGCA
AATGTCATATGACATGTGACTTTGTTTACCTTGACTGGGT
GTGTCATCCCCGAGCACCAGGGCCTAGGCAGGCAGGAAGG
TGAGGGAGACCTGTTCAGAGATATGAGTCATCTACATAGT
GAGTTTATTAAAGATTTAAGGGGCCCTTTGGTTCTTTCCA
TCCAAAGACTATTGTTTTCCTTCAGGTGTTTGGTTGCTAT
GCCTCCTTAGGGCACTCAGGGCCATGGGGTAATGAGAGTC
TGATTTAACCATATCTCTGGCCTCTGGTTACTACTTCTCA
TCCCTTCATTGTGCTCCTGAAATGGGGAATATTTGCTGTA
TTTTTCAGTAGCCATTGAGCATGTCCCCAGTCTCTCTCCT
CTACACTCCATCCTTGAATGCTCAGAATTGCTCAGATGCT
TAGAATGAGGTCCCTGAAATCCCAGGGAATGGTGGTTAGG
AATAGCATGGAGGTCACCATTCTCTTGACCCCTCCAAGCA
CCCAGACAAACATTGGAGTGCTTGGGAAAGTGTTGGGAGC
CTTAGGAGCCCTTGATAAGGAGTTAAACCCCATATGGAAT
GGAGGGGGTAGACTGGCATGGATGCTCTTGCTGTGGACAT
CTCAGGTGCTACAGGCCAAACCTTATCCTGAGCTAGGATC
CTTCCCTCAGGACAATGAAGCCCATGGTCAGGAGTCACCA
AGCCACAGCAGAGGGGTCATGGATTCTGCTTGTCCTTCTC
ATGGTCAACTTTTGTCTGTGCTATGCTTCTTGGATCTCAC
TAATTGCTACTTGTTATTCTCACTTGGCTTCCCCAGCCTA
CATGGGTCTTGTGCTCCCTTGATTCATGGACAACCAGGAA
GTTTATGTTTATCTGTCACCTGAAAAACCAAAAGGAAAGT
GAAAAAAGAAAAATGGGTCAAGTCACATCGTTGTTGTCAT
GTAAATTAAAAAAAAAAAAAAACAACCTCCCTCTATAATT
TTGATTGACCAATCTTTAGAGTTCCCTGAAGGGAAACAAG
TTCCCTGAAAAAAAGTGTACATGGAGGTGGAAGAACAAGG
TATAAAAAGAGGAGAAAAGAGAAAAGCGCATTTTAGTACA
AACCACTGTAGGCTGTGTCCATACATACCAAGAACAGGCC
TTGTAATAAATCCCTTTTGATTTATTACAGTTCACCAGAG
CAGTCAAAACTGGTAGGAAAATCTGCATACCACCTGGCCT
GGAATAAAATAGCCACCAGAGAAATGGACAGATCAAATGC
GTTCATTCTGGTTCCATTTGGCTTTTGCTAAATCAATATT
TATTGAGGCAATTCTCTTGATAATTCCTCAATTATTCCTT
CTACTTTCCACCTCTGAAAGTCAACTAAATATGAAGACTG
TGAGGCTACACTGGCCTTTGGAAGGAAGGGGGCAGCTGTG
GCACAGTGGTATGGCTGGAACTTGGGGTTCAGGCTGCCTG
GGTACCCTGGTTGCAGTGCCCATTAGCTGAGTAGCCTTGG
GCCATCAACTGCTGCACATCACACCTTACTCAGCTTCAGA
ATAAAGAATCCTCACAACTGTATGTGCCTCAAGGTGTGGT
TGTGAGGATTAAGTCAGATAATGCACCTAAAGCACTTGAA
AGTGCCTGGCACATGCCAAGTGGTCATTAAATATGGCTAT
TATCATTATTTTTATTGGTTAATAGCAGAAATACTCAATG
CTCAATAGATGGACTACTTCATTTGGGAAATAGAGAAGAG
CCCATAAAAGAGTAATACATGACAAAAAATGTAATGCAGG
GTCACTATACGGGCATACCTCATTTGCTTGCACTTCGCTT
TGTTGAGCTACACGGATGTTGTGATTTTTACAAGTGAAGG
TTCGTGGCAACTCTGCATCACACAAGCCCATCAGCACCAT
TTTTCCCAACAGCATGTGCTCACTTCGTGTCTCTGTGTCA
CGTTTTGGTAATTCTCCCAATATTTCACACTTTCTCATTA
TTAATATATCTGTTATGGTGGTCTGTGATCACTGATCTTT
GATGCTACTATGATAATTGTTTTTGGGAGCCATGAACACC
CACATAAGACAGTGAATTTAATTGATAAATGTTGTGTGTG
TTCTGACTGCTCCACCGAACAGCTGTTCCCCTGTCTCTCT
CCCTCTCCTCAGGCCTCCCTATTCCCCGAGGCACAGCAGT
GTTGAAATTAGGCCAATTAATAACCCTACAATGGCCTCTA
AGTGTTCAAGGGAAAGGAAGAGTCCCACATCTCTCACTTT
AGATCAAAACCTAGAAATGATGCCGCTCAGTGAGGAAGCT
AAAGTTAAAATACGCTGAAAGCCTGGCCAAATAGTTAGCT
GAGTTGTGAGTGCAAAGGAAAAGTTCTTGAAGGAAATGAA
AGTGCTACTCCAGCGAACACAGGACTGATAGGAAAACAAA
CCAGGCTTATTGCTGATACGGAGAAAGTTTGAGTGGTCTG
GATGGAAAATCAAGACAGCCACAACACTTCCCTAAACCAA
AGCCTAATCCAGAGCAAGGCCTTAACTCTCTTCAATTCTA
TGAAAGCTGAGAGAGGTGAGGAAACTGCAGTAGAAAAAGT
GAAAGCTAGCAGAGGAGAGTTCATGAGGTTTAAAAAAAGA
AGCCATCTCCATAACATAACAGTGCAAGGTGAAGCAGCAA
GTGCTGATGGAGAAGCTGCAGCAAGTCATCCAGGATCTAG
CTAAGATCACTGATGAAGGTGGCTACACTGAACACCAGAT
TTTCCATGTAGACAAGATAGCCTTCTATGGGAAGAAGATA
AAATCTAGGACTTTCACAGCTAGGGAGAAGAAGTCAATGC
CTGGCCTCAAAGTTTCAAGGGACAGGTTGATTCTCTTGTT
AGGGGCTAATACATCTGATGACTTTGGGTCCTTAAGAATT
ATGATAAATCTATGGCACCTGTCTATGTTCTATCACTGGA
ACAACAATGCCTATGTGACACCACATCTGTTTACAGCATG
AATTACTGAATATTTAAGCCCACTGTTGAGACCTACTGCT
CAGCACAAAAGATTCCTTTCAAAATATATGACTGCTCACT
GACAATGCGCCTGGTCACCCAAGAATTCTGATGGAGATGT
ACAAGGAGATGAACGTTATTTTCATCCTTGCTAACATAAC
ATCCATTCTGCAGCCTATGGATCTAGGAGTAATTTTGACT
TTCAAGTTTTAGTATTTAGGAAATATATTTCTTAAGTCTA
TAGCTTCCATAGATACTGGTTCCCCTAATGGATCTGGAAA
ACGTGAATTGAAAACCTTTCGAAAAAGATTTACCATTTTA
GATGCCACTAAGAAACATTTGTATTTCTTGGGAGGAGGTC
CACAAAATGTCCACATTAACAAGAGTTTAGAAGACCTTGA
TTTCAGTCATCATGAATGACTTTGAGGGGTTCAAGACTTC
AGTGGAGGAAGAAATTGCAGGTCTGGTGGAAATAGCAAGA
GAACTAGAATTAGAATTGGATCCCAAAGATGAGACTGAAT
TGCTGCAATGTCATGATAAATGTTGAATGAATGAGGAGTT
GCCTCTATGAATGACCAAGGAAGGTATTTTCTTAAGATTG
AATTTACTTCTGGTAGATACACTGTAAACATTGTTGAAAT
GACAACAAAGGATTTAGAATATTCCATAAACTTAGCTGAT
AAGCCAGTGGAGGGTCTGAAGGTGTTGTGTTCAAGTGTAA
AAGATGTTGTGCTGTGGGTAAAATGCTGTGAAACTGCATC
ACATACCACAGAGCAATCTTTCATGAAACAAAGAGTCCAT
GAATGTGGCAAATTTCACTGCTGTCTTTTTTAAAGAAATT
TCCACAGCCACCCCAACCTTTCGTTACCACCAGCCTGATC
AGTCAGCAGCCAAACTTCGAGGCAAGACTCTCATCAGCAA
AAGGAGTATGACTTGCTGAAGGCTCAGATGATGATGATGA
ACATTTTTTAGCAATGAAGTGATTTTTTAAGAAATAGGAT
ATGTGCATTATTTTTTAGACATCATAAAGCGATGTTCATT
TTATTGTAGTAATCTGGAACCAAACCCACAGGGTCTCCAA
GGCATGCCTGCATAAAATGTGGAAGTATAAAAATCAGAGA
AAAAAATTAAATTCACCTGTAATCTCTGTGCCCAGAGATA
ACTCACGTTACTATTAGGGCATATATTATTTGAGATATAA
AAATTTCTATAAATTATTTATATTTATAAATTTATTAATT
ATATTAAATTAAAATTATACAAATATTATAAATACATTTA
TATTTATAAATAGTTTTGTGATGTATACACAAATACATAT
ACATAAAATTTAATAGGGATTATATAATGTGTGTTGTTGA
TTTGAACATGACCTTTTCATTTAAGGAAAGAGGGTGTACC
ATGTGTACTCCCCACGCCCTGTGGCTAACTTGTACACTCT
CTTCTTTCAGGTCTACATGTCCCTTTAGAGACCTTCTCTG
GCCACTGTGAATAAAACAGTACCCTCCGTCATCTTTTGTT
CTTTGCCCTCCTTGGTTTCAGAAAAGGCCCGTCCATGCGT
TTGCCATCTTTCTTCCCCACAGGACTGTGAGCCTCAGTCA
CGCGGCATCTCCCACACCCAGTACAGGCTGCCCCGCAGCC
ATTGCTTGCTATGTGTTTGTGGACTGAACACAAACTTAAT
TCCAAATTCTTTTTCCTCTGCTCACACCTTTCCGGTAACT
TTGGGACAGGTTTCTTTAGTCATCGATTCATGTGCTCTGA
GGAAATGCAAACTAATTTAAATCTTTTTCCAAACAAGGCA
TAAAAGAGAAGGGAACACTGCTAAGAAATACACACATGTA
ACATTCGACCATTAACTACAAATGTCTTTTAAATGCCTGC
ACTTGTAGAGTTCATTATACAACATGCATAAACTCCCTTA
CCTATGAAAAAAATAAGTGTTTTGTTTGTACTTTTGTTTT
TACTTCCATTTCACCACTTTTGTGTCTACCCTGAATTTCT
AGTTCTATGCTTACCTGTCTATTCTACCATTAGAATATAG
GTTCGTAGGAGCAGGGCCCCAGGGGTTCCTTCTGGGCCTT
TCCCATAGTCTTGCTTTTAGAAAGAGCTGACCAGATGGTT
ATGTGGATGAAGGATGGTGTCAGCCCTTCACTTTGCATTC
TGAAATCATGCTGAATCCATACCCAGATTACAACCCCACG
CACTAGAAATTGACTTATTTGGATTATCTCTAACCCCAAA
GTCTCTTCTCTCCAAATAGAAAAGTGTAACACTGTAACCA
ATGTACCACAGCAGAGGTTATATTAATTATGGTTTTTACT
ATGATAATTGCTGATAGGACAATCAATTGTTTCTAGAAGG
TGAGATCTTCACATTACCCTACAGTAAATCCAGGGAGAGG
GACTAGAAGCCCAAGTTGTTTGCATTTAGAGGACAAGGAT
TTGAGTAAAGAAGACAAGAAGAGACGGAAAATCATACATA
TCCTGACAGTGTGGAGTTAGCAGCTGCTGAGAAATGCTTT
ACCCAAGAGGCGGATCTAGGAGTCATCCATGGAAAGTTAG
TATGATGGTTAGTCTTTTTACGTCAGTGTGAATGGGTTAT
AGAACCCAGTTACTTAAGCAAAATACAGCAACTGTTGCTG
TGAAGGTATTTTAAAATGTGATTAACTTCTGTAATCCGTT
GACCTAAATGAGAAAATGAGATGACCCTCCAAAACATGGG
TGGGCCTCGTCTTACCAGTTGAAGGCTTAAGGGTAAAGAC
TAAGGCTTTCTGGAGAAGAAGAAATTACTCCTCAAACCTA
AGTTGCCAGGCTCACGGGCTGCTCTATGGATTTTGGACTT
GTTAGCCCCCATAGTCATAGAAGCCGATTTTCTAAAACCA
ATCATATCTGCGATACCTATGATGTAGACAGATCTCCTGT
TGGTTCTGTTCTTCGAGAGAGCCCTGACTGATACAGTGGA
GAAGCAGGGTCTGCTCTGAAGAGGGAGGAGCATATGGGGA
TGGGGAGGTGAGGGGACGGGGCAAGGGGTTTAAAGGCATT
CCTGTCGCTGCTGCCAAAATTTAAGGCCATGCCAAGTCAA
GGAGAGTGACTGGGACGTGAAGCAGGTCTGGGGATGCAAT
GAGACCTAAGAAATGGTGCATTTCCCCAGTAGCTGACGGC
AATCACGTGGACCACGGTGGGTGTCAGGGTAGAAGTAAGT
GTGGCCGGTAACCCTCACTCTCAGGTGCTTTACACTTCCC
AAAGCTGTCCCTTCCTTCCTTGCTTGGGTCTCACACTAGC
CTTGCAGGTTGGCAAGGGCAAGGATTAATATGCCCATTTC
ACGGGTCAGAAAATAAAGAGCCACTCGGTACTCCAAGGCT
GGGGACTCATGAGTACAGCAAGGAATATTCACCTTGAAGA
GACCCAAGAGTGTTTTAAGCCAAAGCCAGCTTCGGTGAAT
CAAGAATCAGTCTGTCCTGCATCCACTGCTGACTCCCAGG
CTCCCTGCCCCTATAAAAGATGTCGTTTGCTTGAGGGCGA
TCCTGAAGAGAGGCCCTGTTCACGGGAGACATCTCACAGG
AGAGCTAAAGGGGAAGGGCTTTGGAGGACATAGTCTTTAG
AGGGGAAGTTGAGCCGTGGCAACAAAAGTTACCCATCGGC
GAAAACAGCTGGGGAGCCATCTGTCTGGGAGAAGCCTCCC
GCCCATTTCATTCTCCCCCTTTCTGCATTTGTAAGTGGCT
TGGCCGGGGATGGGAGGCGGTTTATAACAGAGGGAACAGA
AGGAAACCAGTTGGCCCTTGGATAACCTTGGCCTCATTAG
CATCGAACCAAAGCCCACTGCGCTATTGACTTCTAGTAAA
TATCCACCCATCGAGAAGATGTCCCCAAGCCCTGCCTCAG
GGGTGTTCAGACACCAGACAGAGCCTTCCTGCTCCGCCAT
CCCGGCTTTGTGATTCAGGAGCGGCTGTCTAACCGTCCTC
CTCCCCGCCCCTCAGCATCCCCCACTCAGAAACCACTCCA
TCTTCCAGAGAGGGGACAGCAAGGGGCGGGGGAGAAGGAG
GGCTCCGTGGTCACCTTTCTGAAAGTCTCCCATTCTCTCT
CTCTAAAGGGCCAAACAAATAAACCCTGGAAAGGCGGTTC
AGCAAGTGAAGTAGGCAGAATAATATATTTCTAACTGCTT
TGAAAACTTTTATTTTTGTACAGCAAATGACACATTATCT
CTCCGGAGGTCAGGGAATAATGCAGTTGGATTCTCGCGAC
ATTGTGAGAGTTAATGTTTCTATTTGCCATTGTGTCCTGT
GCAAAGAAAGGCGGCCGGTCACCTGAGGTTACCACAACAC
AGCGCGGAGATGGTGGAATCCACCAGAAGTGCTTTGATAA
TGTTGGTCACCATTGTGCAGGGAGCGGCTCCTCCTTGCCC
ACGCTGCATAACGGGCCTCCCAGTGCTAAGGAGATAAGCG
ATACTATCCTTGGAGTGTCAGGGGTAGAGCTCTCCAGAAG
CTGCATTCATAATTTCCTTGAACTTAAGGACTTCGATTTT
TTAATAGTCATTGAAACATATAATTCAATAGAAGTGTCAC
TCTAATATAATAATTGCCAAGGAAATTGAACCACAAAGAA
GTACGATAAATTGCAATTTACCTTTATTAGAGTATGCAGA
GCTGGTAATGTTTTCTCATCAAGAAAGCCTCCCCTCCCCA
GATCTCTCCCCTTTCCATCGTTTGAATGTTCGCCATCATT
CGTGCTGCCCTCTCAAGCAATACCTTTGCTGCTTCTTAGA
TTTCCAGTCGGCATATTTGGCCCCTCTTAAAATGCTTATG
ATGGCAAAGTGTTTATATTAATTGCTCTGGTGAAAGCTTC
ATAATGTAAACTTCAGCAAAACTCGTTATTGTCAAATGTC
AGCTTCCTAACATTCTACCTAGAACATTTTCTTTGCTTTT
GTGGGTATAAGTGATATAAAGGTGCTTTGTATATTTAAAG
GACCGTGTAAGTAGAAGTTGCTGTTATTGTGCTTCTATGT
ATCTTTCTTAAAATGAAACAATCTTTACAGAGATGTATTA
CAATACCACTGAACTAAGTCCAACAGTCAGCCCAGAACAA
AACAAGAAGCCATTTCACTCTTTTCAAGAGACGTTGCTTG
GAATTATCTGAATCATTAGTATGATTATTATTTTGGATTA
TTGCTAGGCAGTAGAGCACTTCACCTCCCATCCCTGTGGA
AGTGTGCAGCCTGCTCACCTCTTATCCCACCCCCACAATT
CCTGAGCCCTTCTGTCACCCTTGTCCTTGCCCTGGATTCA
GATCCATTGTTACAGCCAGCCACCCTCCTTCCACTTACCT
ACCTGGATTTACTCCTGAGGACCATCTGGCACAAGACTGA
CCCAAGACAGGAGACCTCTCGGGAACTCAAATCCATGCAC
TTCTGAAAAGGTTCTTTAGTCCCAGGAATCCCAGGAACCC
AGGCAAGCTTTCGATTTAGTTACAGGAGAGAAAAACAGAG
GCGAGAGAAAATTAAGCAACAAAGCAAAAAAAAAAAAAAA
AAGCAGGCAACAAAAGAAAGGGAGGGAGAGAAAAACAAGG
GAAGGAAATAAGAGAGGCTCACCGCACACGTCCTGGACGA
AGTCTCTGACTTGGTGTTGAGGGAGGGGAAAGGGACACAC
GAAGCATGCGCCCATTAGGATTGTAACGATGTAACATCTA
TATTTGTGAAGACAAAGAATGGCAATAGAATTTACCAAAG
GGAAAGCAGATATGTTAGCTTGTCAGGACTATAAATACTA
TTCGCTCTGTTTTCTGGACTTTCTATCAGGCACTGTCTTT
ATAATAGAAAAGTGGAAGAAATGAGATGTTAAGGGGAAGA
GCACAGAAGCCCAGGCACGGCTGCCACTTCCAAATCCTCC
AGCAGCCCGGACGTAGCCTGTGTTGTGTCAGGAGCAAAAG
AGAAGGAACCCAAAACTTCATCCTTCGGTGGGGACATCCT
TCTGCCTTCCTGCAGAGCCAAGTAGGCTTAGAGGATGAGC
TGAGGAGAAGTGGCAGCTAGCAAAGAGCTTTACAGAGTGA
TGTGCTGATCCCAAAGGACTTGTTCATCAGTCCTCGGAGG
TCAGGAACAGCCCACGACAGGACTTACGTGAATCTTCCTG
GATGTTTGCACTGAACTACTTTTTAATTAAAATTTTTTCT
CATTATTTTCTTTAAAAAAATAAAAATACAGGCTGGGCAC
GGTGGCTCACACCTCTAATCCTGGCACTCTGGAAGGCTGA
GGCGGGAAGATTGCTTGAGCTCAGGAGTTTGAGACCAGCC
TGAGCAAGATCAAGACCCTGTCTCTACTAAAAATAGAAAG
AAATTAGCCAAACAACTAAAAATAGAAAAAAAAATTAGCC
AGGCATGGTGGCGCATGCCTGTAGTCCTAGCTACTCCAGA
GGCTGAGGCAGTAGGATTGCTTGAGCCCAGGAGTTTGAGG
TTGCTGTGAGCTAGGCTGATGCCATGGCACTCTAGCCCCG
GCAAGAGAGTGAGACTGTCTCAAAAAAAAAAAAAAAAAAA
AAAAATACAGCTATTCTCCCATGGCAGCACAGATATTGGA
ATTGGTACCACACAAAAAAAACAAGTCTGGCCCTGCACAA
GGATGACATAGAGAGCCCAGAGTATCCCATTCTCGGGTGA
ACAATGTCATTAAGTACAAAAAGCATGGGCTCTGAAGTCC
CCTGGACTTGAGCTGTCATCCCTCCCTGGCAACTGTGTTA
ACCGCACACTGGGCACCGATAATCTCCATGGCCAAACAAG
GGTAATCCCCCCAGCCTCGCTGGGCTGCTAGGAGCATGAA
GGGGGCTGGAGTTTGTAACAGGCGTAATCTGCTTTGCAAA
CCTGGAGTCCACGGGGCGGTTTTCACTGGCCTCTGCCCCA
GCATTCTTACTTCCTCCCGTGCACGTCACTGAACCGCTTC
TGCTTCAAGAGAATGTAACATTCCTTGTTATCACACACCT
TTAATAGGCCACTGGTTAAATCGTAGCCCCTAAAACGTTC
CAATCACACACGATCCAAATCTTGTCAAACACATTGCTTG
ACAAGTTCCAGGATGTACGTAAGGGGCGGCTGGGTGCTCC
GGAGTCCAGGTGCTCGCTGCACTAGGACAAAGGAGCTCCC
AGCTTAAGTCCGAATTGCTAGAAAACATTGTTGAGTGACG
TTGAGCACAACACTTTGTTTCTCAGGGCCTTAGTTTTCTC
ATCTGTAAAATGGCCGGAAATGGTCAGAATCAGGAAGGTT
TAAAACATGTTAGTAGCACTTCTGTGTTCAAATCAAATCT
TACCTAGAACGGACGTGCCCTGGTTGCAGGTGGTGCCTGG
TGGCCGCCTCCCAGCTTGGTGGCCCTGGTTCCCCAGTGGT
GGACTTGAGCTCATCACCAAGGGCCACAGAGAAGAGATGG
AAACCACAGATTTTTACACTCTCCCGAGCCACTTAGCAAC
CTAACAACAGTCCACGACTTCACATATTTCTATTCTACTT
TATCAACACCTGGTCAGAAAGCATGACTGTCCTATTTATT
TATTTTAAAAAATACTGTCAATATACAACAAAGCACGTTA
TCACATTGTTTTGTTTGCTTCTATTTTGAGACAGTTAAAA
AATACTCTACTCGGGATTGTGCTTTACGGAGCGCCTGTCA
TTTTCTTCTCGATTTTTTGTTTTATTTTCTTTCATTCCTG
CCCCCTCCATATGGAATTCCTCAGGTGACTCCGTCCCTGG
GATAGACTTGTCTATCTGTGAGTGAGGAGGAGACAGGAAA
GTTAGATTCTGGATGCTTGTCATTTGGAAACATCTCTCCC
CCCCGCCAGGGGGTGTTTCTCTTTCAGATATCTGCCCCTG
GCTCTTTCCTTCTTCCTCCAGACACCCTCTAAACTGGTCC
AAGGACCTGGGCAGTGGCATTGCCTTGGAGGCATTTTTAA
AAACACAGAGTCCTGGGTCTCATCCCCTATCTATTTGAAA
CCAAATCTCTAAGGTTTGAGTTTAGGAAAGTACACGATAA
AATTAGCAACCAAAGTGGTTTTCACCTCCTCTAAATTTCA
AAAACTACCTTCCTTTCAAATCCCTGTCCCCAAATCCCTG
TCCCCCTCTTCTGGGCTCCTTCCCCCTCACTTTTCATCCT
AATTACCAGCTAACTGATGGATGTTACTGCTACTTAAATG
CGCCCCCACTCTGGATGCCTAATCATGCCCATTGTGCTTC
TCAAAGCCAAGTCAAGAATTGCTGCCTTTTTATTTCCCTC
TCTCTCTCCATATTGTGGAAGGAAGCAGGTCCCTGAGGCT
TTTGTTGTCCCTACTTCTGGGCTGAGCTCCATTTGCTGGT
GAACGGGGCTTATCTTCACTCTCCCCCTCTAAATACTGTA
ACATTCAGCATCCTTTCATGTCTGTGCTTTTAAAGTAAAT
CTTTGGACAATTAAAGATATGAAATGGCTAAATAGAGTTC
TGCAGGCGTTGTTCTCTCCTTTTTAAAGGTTTAATCACAC
TTAATGGCTCTCTTCAAAACTTGAATTTTCCATTTTGGTG
TTTTGACTCCATTGAAAGAGTTTACTAATATTCTTTCAAA
AGTATCCTCTGCTCAAATGAGCTATTCAATAAAGTTTTAT
GCCATGCTATAGGATTTACACTAAACAGAAAATAATTTAA
AGAGAGATCAGAGTTGGGGGTGCCGTTCCTCTAGACCAGT
TTTGTTAGCCAAACCATAATCATCAATGTAGAGTGCATTA
GAAGTTAGTGTGCAGGAGCAAGAACGATCATTGAGATACA
AGGGAGACTATTTCAAATGCAATTTCAATACTCCCTTTTT
TCTTGAAGATAGTTCAGCTTTGAGATTCTATACATGGGAA
CTTGTGGTTAATTCCCCTCCGCCTTCCCTCCCTCCTTCCC
CCTTCTCCTCCTCTCTGTTTTTCCTTCCTGAAAAGTAGTG
GACAGAAGGAGTAGGGGGAAGCAAAAGGAACCCATTTTAT
GACCAGTCATCTGCCCCAGATTCTTTTAAACAAACCGTCT
TGACTTCCCTGTCTTCTTCCTACTGAAACACATCTTGCTC
TTACTTGTCACCATCAAGAGTAAGAAACTGGCTGGACACT
GAGTTCCCCCTGGGTCATACTCACAGTCCAAATGATAGAA
TTTGCCACTTGAAAGGGAAATTTAGTGGAAAATAAAAGCC
AGCGCTCCCTGACAGGGGAGTAAGCCTGTCAGAGGCATCC
ATGCTGGGGCGTGGGGACAGGAGGCTGAGGCCAGCTTGGG
GGATGTAGAACCAGAGCCTTTGAGTTCGCTGGGGCTCAGG
AGGCACTGGGGACAGACAGAGGTGGTCATTCCATCTTAAT
CTCATTTTCATTTTTTGTTCCTCAAACTCTGAAAGCAGAG
ACCTGCCAGTAAGAGGCTCTAAGGGAGGACAGAAAGCAGG
CTGACCCCGGCCCTTGGGTGCTGGAGGAGGAGTGGGAGAA
GAAAGGGCCACCCAGTGCTGGGAGGTATAACCTTGCTGCC
TGCCCTGCCCATTGCCCCAGGCCAGCTGTTCTTGACTCCA
GGAGACTCAAAGTCTGAGAAAGATCCCTCTTCCCCTGCTC
CGGCAAAGTTTTCATTTCCTAGAGAAATAGCTTCTGTCTC
TGCATGTTTCCTTCAACTCTCAGCAAGACCGAGCAAGCGC
ATGAAGGTGATAAACCTGCTACTTCGCTGGGGCTGTTTAT
TTCCAGTCGACAAATATTGTGCCAATGTTCACTTCAATTA
GGGGACACATTTGACAATCTGACTACTCCATCTGATGCCT
CAAGGGCAAATTTCAGCTCTTTCAGGAAGGGATGGGCCAA
TAGCGGATTCCTATGAATAAAATATACAGAGAAGGAACGT
TTGCGGCAGTTTGGGGAAACCACCTTCTGCAGCAGGAAGA
GCAAAATGTCTACATGAAAAAAAAAAATCCACATCAATAA
AGCATGGGGCTTAAACTGTTGGGAGGCTGGGAATTGAGAG
TGAAGGCTACTGTGCCTGCTTGCCCTTCACCTGCCTGGAG
CTGGGAATTCAGAACGAGAGTCGGCACTAAGGAGCCCGAG
ACATTTGTAATTCTATGGCAGGAAATCATCGCGGCAGAGT
TTGACTCACTAAGAATCTTACAAGTTTATTCCAGTTTGCA
AAATCATCCTAGCAACCAGAAGTTTTTCTTGGTGTTTAAT
TTTACTCCTTCTGTTTCATTCCCTTTCTTCTTTATTATTA
CCCTGAAGATAATCAGAAAAGAAGCTCAGCACCCCCTTTT
ATCTAGCCTTCCACGTCCTGGGAGGTGGAAGTCAAGGACC
AGGTCCCACAGAGAGAGCTCTTCTGGCTGGAAATTGCTTC
TGGATTCCTGTTTTCCTCTCCCGCTGGTAGCAGAGTGGAG
TGTGGAGGAGCCTGGAGCACTGCACTACGGGGCCGGCCTT
GGGCAGGTGCCATCAGCTCGAGGGACAGCCGGGAACAGGA
AAGTCAGTTCCTTCCTCATCTTGAAGAGTCTCCTGGGAAT
AAACTCAGGTGATAAGGGTGGGAGGAAGTGAAAGTTTGAT
AGACATAAAGGGACTCTCATAATTTGGTTCCTGTTTTCCA
AGCTGACCTGCTGAGTACAGTGAACGAACTCCCCCTGGCA
GCTCAGTCACTGAGATCAGAAAATGAAAACCCAAATTACC
TTTAGGTCAATGCCTCTCAGACTGCGCATTTGTCCAGTTC
CCCGGTTACTTAAGCCTGGGTTATCTTAAACACGTGTGTG
TGTATTTGTTTACCAAAGGACCTCACCCGGCTTCTCCAAA
AGCTTGTTAAAAGCATATGATTCATGTGCTTCAGGAGGTT
TGAGGTGTGCAAAAGGGTGAAAAGCACATTAGGCAGAGGG
CAGCTCTTGTGCCAAGGCAGAGTCCCGCCGGGGACAGCAC
CACTCTGACTTTGAGACCTGGGTTTGCTTTTCTTCTTCTT
TCCCTTCTTGCTTTCATCCCTCTCTTCCCCGTTCCTTCTT
CCCTTCCTTTCTTCCTTTCCCTCTGTTTCTCTCTTCCTCT
TTCCTTCTCCCTTTCTCCCTCCCACCATTTTCCTCTTCAT
TCCTTTCCTCTCTTTCATCCTCATGACTCTAACAATAATT
TTGGGCTCCCCTCAAATACAGATAACTATGAATAGAAATA
GAAAAAAACAATCAAATATCGAATCTTCAGGCAACTCCCC
CAATTTCAGGCATGGTTTCATTCCCCTAATGGCACCCTCA
CCGCACCGCTGAGCAGCTCTGAGACACCCCTTCCTCCCAC
TTCGTCTCCCCAGGGGTCTGGGGAGAGCCCTGCTTCTTGC
CTTCATCCCTGACACCTGGCTGCATATTTTCTACACACTT
GCAAAACTCATGTGAAGAACCCAGGAACCTGGCTGGGCAC
CTAGAAGATCCTTGAGTAAGCAGAGGTGCACTGAGCTATT
TGGGAGTTTGACAAGGACCCAAAGACAGAGGTAATTTATG
TGTCTGCCATTCCTAGCATTAACTGGAAAGAAAGTATGTG
GACAGTCATCGCTGTAGACTTTACAGAGACACCATGTCAA
CAGGACGATTACTATGTTAAGTCAGTCTTATTAAAACAAA
GCTCTATTTAAATTCTATTGGGATTCTTTTTATCTCATCC
ATCTCGCCTGTACAGCCCCAGTTATAAGAGATTATTAAAA
CTATGTCCTCCTGCTCTGATTTTCAAAAAGTCTTTAAAAA
AGAAATTGCCCCAGATATTGGCTGCTGTGGCCATGCAGTG
CAGCATTTCCTGCCACCAAAATTCATCTGGCTGTGCTTTT
GAGCTAAACAACACGCATCCTCAGACTTCATAAATTGCCA
TTCCTCTGCCCATCCAGAGAGCAGAAATTCATGACTTGAT
CTCAATCAAATAGTGTAAAAACCCAAACAAAAATACATCT
GGACAGACAAACAGGATGCCAGGTTTTTGCTTGATGAGAA
GGGAAATAGCTCAACCCTGGCCCTTTGAAATGAAGGCTTT
ATCTCAAAAAATGCTCATGGAACCTTAACAGAGTCACCGA
GACCAGCTTCCCTTATAACATACAACATAAACTAGATATG
GAGCTCATTTTGTTCAGTGCTTTGTGACCTGGAAAACATT
TTGTTGGAGCCTTAAAAAAAAAAAAATTAGCCCATGTTCA
TTTTTTTTCCCCAAATGTGATGATCATCATTTTCTGTTCC
TTTGGCCCAGGTGAACTGCAGCCAGGGAGCTGGGGCAAAA
AAAAAAAAGAAAAAGAAAAAAGTGGATTTGCAATTTCCTG
ACACAGTTAACAGGCTGTTAAAATTCTGTCCTGCCCAGCC
TTTGCATTAGTGTTGAGGATTAGAACTACAAGAGAAAAAA
TAGACGATGATCACTTTCCTGCTAATATCTATGCGCGAAG
TAGATTGAAGAGTAAACAACAACAAAACACTATTTACTGG
TCAGTTAAATAATCCATTATCCACAAAACTGATCACTGAT
GTTATTTGTCTGAATACATAATTTACTTAAACAAAACAAA
ACAAATTTATCTTATGCCGTGTAGGTAGACAGAAGTGTGG
TCTATTTTTTAAGAGAAGGAGACCTGCCATTGAAAGCAAA
AGCAAAGGTTACTTGGGCTGAGATCTTACCAGAGGGGCAG
GGAAGCCTACAGTTGTTGACTGATATTCCTTCCTCCTCCT
GCTCCCCAATTCCTCTCTCCAGGGCTGACCTGGGGGGTGG
TGTCCCTGCGCAAGGACCAGCAGCAGGGTACATGCAAATG
TTCTTCCATCGTGTCCTAGCCACTACTCTGATGTGGAGGC
TTTTAAGTTAATTTATGAATATTCACTTTAACCACTGTAA
GTGAAGCAGCGGCTGTGGGTTTGTGTGTGTGTGTGATTTC
TTCCTGAGTTATTTATTTGATAATGATATTAAATATTAGA
AACTCTAACAGCTGGTGTGTTTATCCTGACTTGAGTGTAT
TAACCTCTTTAGCCCTTTTTTCCAGAAGAAGGATTCGGCG
TCGCAGATTTGACTGTCAGCTGTGGTGCCTGGCGGCCCCG
CCGATTGGCATGCTGACAGAATCTAAAGTCCAGAGCAGCA
AGTAAACATGGATGACATTGCACTGAGCGAGGGGGAAAGA
CAGCACATGATGACTTGAGGCACCTGCAGCTGCTTACACC
CGAATCAAAGGAAAGGCTGCACTCACTGGGATGGAAAAAC
ACTGAATTTACTGAGAATGCGTTGGCTCTGTGGTCGGTGA
GGGAGGAGGGAGTTCCACAGAGGACACAGAGGGGAAGATG
GAGCCCTAAGCACTGGCCTTTTGCCCACCGACAATACTCA
GAGAGCTAAAGTACCTTGGGGGACGTCCCTGGGTCCTAAG
GACCATTGCTTCCCACATGGCACATAGGACCAGCAGCCGC
CGAGGCTGGGCTGACAGATCAGTGGATAATGGACAGGTCT
GGGTGGGCCGAGCCACTGAGTACCAGTGGGCTGGAGGACA
AAGGTGATGTCCACTTACAAAACATGGCTCAAGCCCGAGA
ACTACCTTTTACCGGTCGTGTGAGCTCCAGCAAGTGATTT
AATCTCTCAGCCTCTGTTTCCACATCTGTGACACGGAAAT
AACTGTACATGGCCATGCATGGCCATGGTCATGCTGGGCC
ACAGGCAAATGAGATAATGAATGGATGAAACACAAATATA
AAGAATTATAGTCATACACTGGAGATATTGTGAGTTCAGC
TCCAAACCACCACAAAGAAGTAAATATTGCAATAAAGAGA
GGCATACACATTTTTTGGTTTCCCACTGCATATAGAAGTT
ACATTCACACTAAATTATAGTCTATTAAGTGTGCAATAGC
ATTACGTCTAAAAGCACAATTGGCATATCTGAATTCAAAA
ATACTTTATTAGTAAAAAATGCTAACAATTATTTGAGTCT
TCAGTGAGTTGTAATCTTTTTGCTGGTGAAGGGTCTTGAT
TCCATGTGGATGGCTGCTAGCTGATCAGCACGGTGGTTGC
TGAAGGTTGGGGTGGCTGTGGCAATTTCTTAAAATAGACA
GCAGTGAAGTTTCCTGCATCACTTGACTCTTCCTTTGACG
AAAGAGTTCTCTGTAGCGTGTGATGCTGTTTGATGGCATT
TTACCCACAGTAGAACGTCTTTCACAATTGAAGTCAATCC
TCTCAAACCCTGTCTCTACTTTATCAACTAAGTTTAGGCA
ATTTTCTAAGTTCGTTGTCGTCATGTCAACAATGTTCACA
GCATCTTCACCAGGAGTACCTTTCATCTCACAAACTACTT
TCTTGGCTCATCCAAAAGAAGCAACTCCTCATGCATTCAA
GTATTATCATGAGATTGCAGCAATTCAGACCCATCTTCAG
GCTTCACTTCTAATTCTAGTTCTCTTGCTATTTCCACTGC
ATCTGCTGTTACTTGCTCCACTGAAGTCTTGAGCCCCTCA
AAGTCATCCATGAGGGTTGTAATCAATTTTCTCCAAAGTC
CTGTTAATGTCGATGTTTTGACCTGATCCCATGAATCACA
AAGGTTCTCGAGGCCATCTAGAATAGTGACTCCTTTCCAG
AAGGTTTTCAATTCACTTTGTTCAGATCCTTCAGAGGAAT
CACTATCTAGGGCAGTTAAAGCCTTACCAAATATATTTCT
TAAATAATAAGACTTGAAAGTCAAAATTACTCCTTGATCC
ATAGGCTGCAGAATGGATGCTTTGTTAGCAGGCATGAAAA
CAACATTCATCTCCTTCTGTATCTCCATCAGAGCTCTTGG
GTGACCAGGTGCATTGTCAATGAACAGTCATATTTTCAAA
GAAATCTTTTCATCTGTGTAGTAGGTCTCAACAGTGGGCT
TAAAATAGTCAGTAAACCATGCTGTAAATAGATGTGATAT
CATCCAGGCTTTGTTGTTTTATTAAAAGAGCACAGGCAGA
GTAGATTTAGCATAATTCTTAAGGGCCTTAGGATTTAGAG
GATGGTAAATGACCATTGGCTTAAACTTAAAGTCACAACT
GCACTAGCCCCTAACAAGAGAGTCATCTTGACCTTTGATG
CTTTGAAGCCAGGCATTGACTTCTCTTCTCTAGCTATGAA
AGTCCTAGATGGCATCTTCTTCCAAAAGAAGGCTGTCTTG
TCTACATTGCAAATCTGTTGTTTAGTGTAGCTGTCTTCAC
TGATCTTAGCTAGATCTTCTGGATAACCTGCCACGGCTTC
TACATTAGCACTTGCTGCTTCACTGTGCACTTTGATGTTA
TAGAGGCAGCCTCTTTCATTAAACCGTTGAACCAACCTCT
GTCAGCTTCAAACTTTTCTTCTGCAGCTTCCTCACCTCTC
TCAGCCTTCATAGAGTTGAAGAGAGTTAGGGCCTTGCTCT
GGATTAGGCTTTGGCTTAAGGGAATGTCGTGGCTGATTTG
ATCTTCTATCCAGACCACTCAAACTTTCTCCATATCAGCA
ATAAGGCTGTTTTGCTTTCTTATCGTTTGTGTGTTCACTG
AAGTAGCACTTTCAATTTCCTTCAAGAACTTTTCCTTTGC
ATTCGCAACTCAGCTGTTTGCTGCAAGAGACCTAGCTTTC
AGCCTACTCCGGCTTTTCACTTGCCTTCCTCACTAAGCTT
AATTGTTTGTAGCTTATGATTGAAAGTAAGAAACATGCAA
CGCTTCCTTTCACTTGATGCTTAGAGGCCATTGTAGGGTT
ATTAATTGGCCTAATTTCAATATTGTTGTATCTCTGGGAA
CAGGGAGGAGAGGGAGAGAGATGGGAACACCCGTGGCTGG
AGCAGTCAGAATGTACACATTTATCAAGTAAGTACGCGGC
TTTTATCAGTATAGTTCATGGCACCCAAAAGCAATTGCAA
TAATATCAAAGATCAGTGATCCTAGACAAACGTAACAGAT
AAAATAATAATAAGAGTGTTTGTACTATTGGGAGAATTAC
CAAAATGTGACACAGAGACATGAAGTGAGCAGGTACTGTT
GGGAAAAAATGGCATTAATAGATTTGCTGAACACAGGGTT
GCTACAAACCTTCAATGTGTAAAAAACGCAGTATCTGTGA
AAGGCAGTAAAATGAGGTATGCCCATGCTAGTTTCCTATC
TCTCCTTAGTCCACAAAAATTGCCTTTGAACACTTCCTTA
CTGAGAGCCTTCATATTTTGAGACACTAAGGCATTTCCAC
GCATCTGCCACTTGCTTTTCTTTCTGGAGATTAAGTTAAT
AGTGTGGGGTTTCTTTCTGGAAGCTGGGTGCATGGCGTTT
TGCTCTCAAAGAAGCTCCTCATCCCAAGTTCTGGGCCTGA
GTGTCCCTGGAATTATAACATGGGGAGGAGGGATAAGTAG
TAGTGTAAACAGTGTTCAGGTTCACAAATAAGATTGCTTC
CCTAGAAGAGGTGCATTCTCTTTTAGAGTCACCCCACAGC
ATCAGGGCCCTGCAGTGTGAGATCTGTGGGCACCTCTGCA
CTTCTTAGGAAGCCTAATGGTGGGATTGGTCCTCCTGTAG
GGGCTGGAGTTCAGTGTCAGGGCATGGAGAGCCAGGCAGG
AAGACAGGTGGCTTCAGGATGGTAAATAAAGTACTTCGGT
TGCTCCAGAAAGCCAGCGTTATTCCTACCTATCGCAGTGT
TCGGCACATGGCAGGTAAGTGAAGGAAGACAGGTGGCTTC
AGGATGGTAAATAAAGTACTTCGGTTGCTCCAGAAAGCCA
GCGTTATTCCTACCTATCGCAGTGTTCGGCACATGGCAGG
TAAGTGAACAGCTTAATGAATGAATGAAGAAATGAATTGT
TGAGTAACAAAAGAATCCACTTGAGCAATAGACGGTGCAG
ACCAGCGAGCAGCCACAGCTCATGGGGGAAGTTTCAGCTC
TGGACAACGCTAAGCGCCATCTTAGACCTTCTTGCTTTAC
CTCTTTGCAAAGCCTTGGACCACTCGTTCCACTCCAGCTG
CCACTGCAGAGACCAACGAGAGCGCAGCCCGGCCATGCCA
CCTGGCCTCACACTGCATGCCTCGGTCCTTCTGATTGGGA
TTTCCCTGTTGCCGCTGAGGCATGACACACGAAGAACTTC
AGATATTTCCAAAAATAATAATAATAATGCAATCATAAAT
TAAAGCCTTTAACCAACATCATCTGATCTTAAGACTCATG
ATAACCCAATGGGGTAGATCTAGTTAACCCAATTTTAGAG
ATAGCTAGACGGCTATTCTGAGAAGTTAACTCTCCGTATG
TCTCATAGCTGGTAAAGGGTGCAGCTGGGATTCAAGCCCA
GGTCTGAGGTGTGATCTTAACTACTTCTCTGTATTCCTCA
AATAATGACAACAACAACCACATGATGAGCATTTATTAAA
TACCAGGCACTATGTAATGCGGCTTCTCCACATTTTTTCA
TTTAACCTTCAATTCAGCTCCATGAGCCTCACTTCATATA
CAAAGTCTCCATAGCCTTTGTAAAGCATGCCCATAACTAA
ACAACAACAGTGATCAATGATGAAACTTATAAGCCCCTCA
GCTCTCCGAGGGAGGGCAGTTCTCTCTCGCTTCCCAGCAG
TTAATTGTGCTCAGCTTTGGGGGCTCCCTGTCCCGTTGCC
TTCCTCCAGGCTGGGAGAGCTGTCCACATCAGGGCAGCTG
GATCTGTCTTGCAGAGTGGCAGGTGGTAGAGGGACTCTGG
TTGTCTCACTGGGAGATAGGAGAGACAGAATGGACCAAAG
CGTGGTTTGGCTGAAAAGGCGAGAGGAGTGTGGTTTCTCA
GCTGTCGGCGTGCTCTGGCTCAGGAAGGGGAATCAACGCT
GGTGTTTCCAGCTTCCCGGCTTCCTGATACATTGGAGCCA
CTGGGTCGCAGAGAAGCACCACTCTGGGCAACAGCACCAC
CAGCACGACACACTCTGTGCATGCTCTCTTGCGCTCCCAA
CCCATCCTAACTGCCAGGACGATTTTATCATCTCTCAAAT
GACTCTGGTGTTAACTCATTACACCACCACAGGCACTTTG
GGCCAGATGTACTACGATAATCTGTTGTCTGTGTAGAAAA
TTCATGGCGGCAAATTGCTGAAATTTCTGTCTATGACTTT
CCCCAAGACCTTCAAGATACTCTGCGCTGCCAGAAAGCCA
AGCAGAGGAACAAAGGGTGACTGTGAGTGGCTGCAGTGCT
CAGCGGTTTGCATTTATTATTACTTGGTTCCTCCACGTAC
TTTAGTTCTTCTCTAATTCCACGCTCTTCATTCTTTTTAT
GACTTACCAATAGGCTGTTTTTTCATTACTATGTTTGGCA
GAAAGATGAAAGGTTGAACTGGAGAAACTGATATCAAAAT
AAGCATGGTTCCTTGGTGACTGATGTTATATTGCAAACTA
TGGGGGTGGGGACAGTGGGTTTGACCTCTGTTGTGCATGG
GGGCAAGTGCAGATGGAATCACAGCTATCTTTGGCCCTGT
ATGTCATACACTCATGAACCCTGGACCTGCAGAAGCAGCT
TCTATTAAATGTCCACCTGAATGTTCTGGAAGTACCTTCA
ACTCAACACGTTCAAAAGAATTACTTATCCTCCTGCATTG
GTTATGAGCCTCACTATCCATCTAGTCCCTAAACTAGTAA
CCTGGGAGTCACCTTGGACATTCCCTTTTTCAGCCCATGT
ATCCATTCTCGTTCTCAGTGCTCTGGCTGGGGACCTCCTC
ATCTCTCTTGGACTGTTACATTAGCTTCCCAACGTCTCTC
CCAGCCTTTGTTAAACTGTAGCCTCCTTGCCAAGCAAGCA
CAAACAGAGATAAAGATGTCAATCAAGAAAATGAGTCAAC
AGAGAGAGGGATAGAGCCAGCAAAGAACTGAAAACAAAGA
TTTGCCCTCAGACTACCAATAAAATGGTTATTTTAGAACT
GACCAGTGCATGAAGCAGAAGATGCAGAAGACGTGATGGT
CTAAAGCCTCGCCCCTGGGGGGCTGGAAAGCCTGCCAAGC
GCCTGCTGGCTGTGCTGCAGCTCCTTCTAAGCCACAACTG
ATGTTTGCTGCACAACGATCACTGGGACCTTGTCCCTAAC
CCCCAAAAGAAAGTAAACCAAAGCCAGGAAACAGGCACTT
GAATGTAACAGTGTCTGACTGTCAAATTTTTAAAAAATAT
TGACTATGACTAAAAAGGCTATTTTCATTTGACATGTGTC
TTCCCCAGCGTTTCATGTTTGGGAAGATAAGACAAGCTTT
GTCTCTGCGGCTCCACAGAGCATTTTGAAGTCGAGTAAAC
AAATAAACAGTGACCATGGGGATGTCCCCCCTCGACTTCA
CCCACGATCCAGTCCTCCAACATCAGATGCAGTCACTCAT
CTCCCCCCACCCCCGATTGCATTTTCTTGCCTCATAACAC
CGTTATGATTTCAACTGCAAGTTTGGGAGCATCAGAAGAG
CCCACTCCTGAAGTTGTCCTCTAAATAGAGAAGGTGGCAA
TGAAAAGTGGTGGGGACAGTAGCTGCTACCATAGACACCA
TATGGAAACGTAGTCCCAGGTGGACAGGATGTGGGAGGTG
AGGGAACTGACGGTGCTCCCAGAGCAGGGGGGGCTCTTGG
CACCCTGCAGTCCCCTTTTGGTTGTGAGGACGGAAGAAGG
GCACAAACACAACTTGGATTTGTCTCTGCCATGGCTTCTA
ACCCACAGAAAAACTGGTGAATGGGAAAAGACCTGAGAAA
CAGCCACGTACATGCCCAGGTGCACGTGCTTGGTGATTAT
TTGCCCCTGTCTTTGGCTACTGTTTCCTCTACCTGGAATT
CCTGTTCCCTCAGTGACCAAGTCCTCTTCCACATAGTTCT
AGACCCAGAAATCTCCTATTCACCTTCCACCATAGGCTCC
TTTGCTCTCCTAACTCCTCCATGCACACAGCTGTCCTGTC
ACCCCAAGCGCTCTCTAATAGGTGCTCATTGATGAGTCTG
AACCCCTACCTAGAACGCCAGGTGGGCTGGTGCTCATCTC
TCACACACCTTGCGCAGGGCTCAGCACTTAGTAAGGACTT
CCTTCTGGCTTAAGAATAAATCCATCCTCTGGAATACCCC
AGGAATGGGAGGGGGGACCTTGATATTTGCATTACTCTAG
GGGAGAGAGCAAATCTTGGAAATTCTGCAGGTTGTGGACA
TTTTCATAGCCAAAATGCTGGAGGTTCTGGTTTACTCTCT
GGGCAATAACTGAGACTGTTGCCTGTATGAGGTGTTCAGA
CAGGTTCTCTTGGGTGATCCCAAATCCAGCATGTTGTCAG
TAAACATGATAGTCTGCAGGAAAAAAGAGAGACAGTTCTG
CTTAGGCTGATGTCCTCCAACAGTCTGAAAGGTGATATGT
CTCTTCTCCTGTCTAGAACAGACAGCAGAGAATTGCAATA
ATGCTATTAGGAAAATACACATTTCTCTAGTATGCTGGAA
CTTGGACCTCGGTAGCACGGCATCATTATTGGGTTTGATC
TTTCTTATGATTCTAGAATAGCAAATAAACTAATTTTCAC
TAAAAACCCTGAGATACATTCCAGAGTCCGATAGAAATAA
TTGGCATATCCATATTTGGGATTACTTGTACTTCTTTCCG
TAAATGTAGACAATCAGTTGTTTTCCATTACAATGGGGAT
ACCCAAGGGCGGAAGAGAAAGGTAATTAATTCACCAGCTT
TAGAGCTATTCTGCCCATAGTGACTTAGGATGCAAAATCA
TTCAAAGTGTATTCCAGGTAATGTCCTGCAGACCTCATTG
CAGACTTTGCTCCATAGAAGCCCTCAAAATGTTCTCCTTC
ATATCTATTTCTTCACTAATCTGAGCAGTGTCTGGACACA
GGCTCAAAAAGGAGAAGGAGACACGAGAAAGGCCATGGTA
CTATTTGGGATGCCTCTCCTGGGTTAAATGACAGGGAAAG
GAGAGATGGAAGGTCTGGCAGGAAGGAAGGGGCTGGGAGC
CTGGCTTCTCCCACTCTCGGTCCCACAGCTCTGTGATTGA
CCACCTGGGAGCACTTCCAATATCATTGATGCCCTTGTCT
TGGTCTTTCTACTAGACAATAAAGAGCAGAGATGGATTTA
GGCATCTTTATAATTCACATAGTTCTTCATACATAATAGG
TACTCAATTAATAGCTTCAAAATGAATTAATATTTCATTG
CCCAGGCAACAAAGATGTATATGGAACCATGAAGGCTCTC
CAAAAAGGTTATCAGACTTTCCCTACTATAACTCGGTGTT
TGTCTATGACTTCTTGGGCACTTAGTACCTAATCAGTAAT
ATCATCCACTGAATTTGACAAACGCCGTCCCCACGCTCTC
TTCATTCTTAATGACACGACACCAGCAGTGTGTACACCAC
CCACTTTCACTCCTGTTTATGGGCTATTTCTATCAGGTGT
GTCTATAGGTCCCTGGTTCTCTTTTCTAAAAGATTTCTGT
CCCTACCTGAACTATAAAATCTTTGAGGTTGTAGTTTAAA
TTTGTATTTCTCCTTCAGCACTCTAGCACAGTACTGGGGA
CATGGAAAATATTCCATATACTGGCTAGTTGACTGATTAT
TGCTATATTTTTCCCATGGTAAAACTAAATCAAACCCTAT
GAAACCAAGCCAAACAAAACCGAAACTCGCTGTGGCACTA
TTTCTTCTGCAAGTCGGTGCTCCAACTTTTTGATCTCCTT
TGTAGAGAAACCCTTCAAGGGAGTTTTCTATATTATTAGC
AATTACTTTCTTCCCATTTTCTCCTAGACCCAAGTCAGAT
GAGCATTTGTCTCTAACACTCCTTTGAAACTTCACCAGCG
ACCTCCATATTGCTAAAAAGAATGGTAATGTCTTAGTCCT
CCTCTGCCTTCACCTCTCCATGGCACTTGAACCTGTTGAT
TGCGATATGTTTCTGTACCTGGCTCCAAGAACCCACAAAC
TCCCCATTCTCAGCCTCCTTTGTTGGTTCCTCTCTTCCTC
CCAAACTCCCAACATTGGAGTGCACCAGGGTCCTGCACCC
AAGAGCGCCCGTGGTCCTGTTTCCTTCTCCATCTTTACTC
ACTCAGTCTCATGGCATTTAAATATCATGTGTATGCAAAT
AACTCCCAAGTTTATATTTAAATCCCAGACATCTGTCTGG
AACTTTGGACCTCTCTCTCCAATTGCATGCTCAGCCTCTC
CACTTGCATGTCTATTACAGCCATCTCAGACGCAAGGGGC
CTAAAACTCTTAATAAACTCAAGCTCTTCCCAGAAACACC
TCTCCTCCGTCCCAGTTGTGAGGAGCTCAACTCTTTCTGA
AACCGCAGCCTACCACCAACCCACCGCGATCAACGGGCTG
CTTGGCTCCATCTCCAAACTATGTTTGGAAACAGCCCACT
TCTCCCCGCCTCCACCTGCTGCTCAGCTTCGAGTCTCCAT
CATCTCTCTCCTCCTTCTCCCATCTCCCCGCTCTACGCCT
GCCCTCTATTCTCAACACGGCAACCAGAGCGACCTTTGAA
ATATCTGTCAGATTGCGCCATTCCTCTGCTTAAAATTCTC
CAGGGCTTCTCATTTCTCTCAGAATAAAAGCCAAAGATCT
TACGATGACCTATAATATCCTACAGGATCGAGCTCCTCAG
AACCCCTCTGATATTATCCATGACTCACCTTGGCCACCCA
CACACACCCTGATTTAGTCACGCTGGCCTCCTTCGTGTCC
CTTGGACACCCCAGGTCCTCCCCCTGCATGACGTGTGCAC
TTAGCGGTTCCCTCTGCCTGAAGACGCTGGCTCTGGGTCC
CCGCACAGCCGAGTCCCTGGCCTCCCTGCATCTTCTGCCC
AAGTGTCCCCTTCTCAAAGAAGCCCACCCTGAAGAGTTGC
AGAGCACCCCTACCCTGGCCTCCCAAATTTCTCCTCCACT
TTTCTACTTTTCCTTTCCCATAGCAGCCGTCACCTTATAT
ATATGAGCATTTGCTTATTTATTATTTTGATTGCCATTAT
CCATCTTCCCCCACGAGAATATAAACTTCAGGAGGGCAGA
GATCCGTGTCTGTTTTGCTCCATGAGGCAAACTCAGCTCC
TGGCATATAGTAGACACTCAATAAATTTTTGTTAAATGAA
TTAATAATCAATTAGTCCATCACTTGGAACCAAATAGAGT
AGACAGCATGAGGTTCAGAGTGGGTCTTCATAGACCGAGA
AACTTAGTGGGCACAGGATCCCAGGAATAGCAGGGAAGGA
GGATTGAACATTTATCCACACGCCCCTCTCCCGGCAGTGG
TGTAAATAGAGATTTAACCTGAGCATCCTTCAAAGCACAG
AGCCTTCCCAGGGGAAAAGTGTTGACAAAGTACAGGAGGA
TGGGAGTCACCAAGGATGAGACTTTGATTTGCAGGATCCC
AGTTTATCGCAAGAGCTTGTTGGGATCCTTCCCCCATCAT
GCGACCGGCCACGTTGTCCTTCCTCCTCCGTGCATGGCGC
ACAGCTGCACCCTGCGATCAATCCTCTTCCCCTGGGGGAC
AGAGGTGGGATCCTTCCCCCATCATGCGACCGGCCACGTT
GTCCTTCCTCCTCCGTGCATGGTGCACAGCTGCACCCTGC
GATCAATCCTCTTCCCCTGGGGGACAGAGGTGGGGCTTGG
TGCTCAGATGAGATCAGCAATACAACCCCAGTGGATGCTG
AGGTCAATGCCGGCATTTGAAACCCAAATCCACGACATGC
ACATCATCTAGAGGCATTTTCCTCAGCTGAGCTGGGACTC
CAGGAGCTGTAGCCTTTTCCCCCTCGAAATTGAAAGTGGT
TTTTTTTTTTTTTTAGTCACAGTAGTTGGTTTCAGAACTG
CAAACCAGAGAGGCGTTTTGATTCCACAAACAGCCCCCAG
AGGAAACCATTTCAAGCCCGACATTTTTCTTCCTTAGCCA
AGGGACCCAGTAGCATCACCTCACAGCTCTCCTTCCCCCG
GGCCTCCCCCATCCCTTCCACACACGCAGGAAGAAGAAAA
AAAATACCCTAGCTTCCACTGAATTAACTTAAATGGGAAA
TAAAATCAGTTCCTTCGGCCTATTTTCACTCCATCAGAAC
GAGGGGGAAAAAGTGCATTATAAAGAAGAGTTCTAATGAC
CTTACCTGCTTAATGCTACAAACACCAGAGGATCTTATTA
GCTGCAAAGTCCCCTTTGTGTTCGCATCTGTGTAGGTAGG
AACACCACTGCCAGCCTGTTTGTGTTTGGACAGGGCCGCC
CGGCCTCCCGATGTCCCGTGGTGAGAGGCACCTTGAAGTA
CCTCATGCCGACATCACAGAGCCCTGGGTCTGCTTATCTG
GGTCAGCAGAGAGCCTGCTCCCCACAGGCGGCTGAGCACT
TCTGGGTAAATTGAGTATTTGTTAAGAACTGCGTATTTGT
TCCTGTGCTTTTGTGAAGTCTCTGCATTGACTAGCAGCAA
TCACCTTCCCTTCCCTGAAAGGACAGAGAGATCTTTCTGG
AAAGGAGAAGGGGGGCATCTCTCCCAGAAAGCCTGGAGTC
TAAGGAATATAAGCCAGGAGACATTGCCTCTCACCTCTTC
TTCTCCTTCCAGTTTTTAGCTGCCTTGCCTGATAGAAAGT
AGGGGTATTCCTGAACATTCCTTACTTTTGGAGAGCATAG
AATCCTGGGCTATCAGAGCTGGCGGGGATATTAGAGGTCA
GTCAATCCACCCCTTTCCCCATCCCCATTTTACAGATAAA
GAAACTAAGGAACAAGCCAGGCACAGTGGCTCATGCCTGT
AATCCTCACACTCTGGGAGGTTAAGGAGGGAGGATCACTT
GAGGCCAGGAGTTCAAGACCAGCCTGAGCAAGAGCGACCT
CATCTCTACTAAAAATAGAAAAATAGAAAAAAAAAAAAAA
AAAAGCCAGGCATGGTGGTGCTCACCTGTAGTCCCAGCTA
CTTGGGAAACTGAGCCAGAAGGATTGCTTGAGCCCAGGAG
TTTGAGGCTGCAGTGAGATATGATGATGCCACTGCGCTCC
AGCCTGGGCGACAGAGTGAGACCCTGTCTCAAAGGAAAGA
AAGAAGCTAAGGAACAGAAAGAACAGGCTATACAGCAAGT
AGGGAGCAGAGTTGGACCTCCCTGGAGTGGCACGTTGCTC
CGGAATTTCCACATGAGAAAGGCTCATGGAGGGCAACGTG
TTGGAGGGGGCAACAAGGAGACGGTTTGAAGCCGCTCAGC
ACGGCAAGCATACTGTTTTTCACCTGAGATGCGTGTTTAT
TTGGGAGGCCTCGCTAGAGACTGATAGAGCGTGCAGGGGG
CACCAAAGACGGCTCTTTCCCCAAGTACACTTTGGCCCTC
CATGGAATCCAGAAATTCTGATTCCTAATAGTGAGCTGTG
TCATCAGTCCTCACTGCCCCTCCTGGGACGTCGCAATAGA
AGAGAATCATCAGGGTCTCCCTCAGAGCAGCCTTTGGAGC
TGGCCTCGTGGATGTCACCCTGGGATGGGCTGGGTGACTC
CTTTCCCATCATAACATGCTTGGTTTGGGGTGTCTGGTGG
CCCTGTAAGCTGCAAGCCTTCAAGGAAATAAATGTCACTC
ATCTCAGTCTTGCTCAGATTTTTCAAAACTCTTGGCCTGA
CCTGGATTTTTACCAGTGTGGAGAATCCTTGTTTCTCCAC
TCACTCTGACTAGACCGGTCCTGGCGTTTTCTGTGCATGC
AGGACTTCCGGCCTCCTGCAACCAGGAGCACTTTGGCCTG
CACTGCATGAGCCTCACCCCACAGAACTTGCTTCCTGAGC
AAGAGCCCTGCATGGGCCTGGCAGCTTAGGCCGAATTTGT
ACTGCCTGACCCTATGTGCATCATGAACAGGATGAGCCAT
TGAAGGCGTGTCCATATATTAGTGCTATCTGTCCCTTCTC
CTGAGAAAAGACCTGGAAGTTTTTACCTTAGTGATGGGAG
GCTGGCGATTTTGATAACCAAACCACAGGTGTTCATCACC
GTGGTTTCTTTGAGCTAAAATATTCTTCCCCTTCCTCCTC
TCCAAGAGAGTGATGTGCATTTGGAAAGGGTCTGCATTTC
CTAAGGACTATTTCATAGCACACACATCCTATAAAACATT
CTCTGAAAAAAGAGAACGGAAAGATGCTAAATCAAATAAG
TTGCACACTGTAAGCCTCTTACTCTGCATCAGCTGACCAG
AGCAGTAGGTCTTGACCTTGAATGAACGTCAACCTTATCT
GTGGATCTTTTTCAAAATACACAGTCTTGTACCCACCAGA
AGCAGAATTTCTTAGAGTTCTGCCTATAGAACTGTAGGGG
CAGAGTAAGAGCCAATTTTTTAAAAGTTAATTTCTTTTTA
TTTTTTATCATATTGACAGCACATTTTGTTCAAAAAATTA
AATAATCAGTGAAGGCTCATGAAGAAAAGCCACAGTCCCT
TGGCCTCCTCCATCCCCCTCCTAGCCATTCCTCTAGGCTC
TTATGCCAAAGACAACCAACTTCCAACTTGAACTAGTTCC
CCTTTCTAGGGACGTTAACAGCTACCATCACGTTGCTGTA
TAACATGTTTCTGTTATTTACTTTGATTTGAGTTATCAAC
ATTAGATTCTGCCTAGAATGGATGAGGATTTGTATCATTT
ATTCTTCTTCCCTCCCCACCATTCCTTCCAAAATGAGTGA
CTGCCCTTCTCTCTTCCCCCACCCTGCAGCAGGGGCATGC
TGAGACCCCCACCTCCTCCCCGGTCCCCTAGAGACACTAT
CTGGGGACTCCACAATCTTGAGTTGAAGATATTAATAGTA
GTGCTGGAGAGAAGAGTAGAGGCATCACACTCATCAATAG
GTTGATTCTAAAAGTTGAAAACCAATACACAGTGTTTATG
CTGTTACACTCCTGCCAGTTTTGTTCCCTGCAGAGCCAGG
GACAGTTTGTTCTGCTGCAAATGCAACTCATGAATAGAAG
TCAGAACATGGAAGTTGTGTTGGTTCACAGATGATTTCTT
TTTCAGCACGTTAATCTTTGAAGCCATCAAGTACACATCT
TCTCACAATTAGGGAGAACCCTTTGGTATTATACAAAGAT
CTTAAGAAATCAAAAATTCTGGAGAGGTGCCTTTCATCTA
TTCAAGAAGAGGTGGGTTTAGTAGCTTCTCTAACTAAGTG
ATCAAGGGAAGCTGCAAATGCAGATGTATTAGCTCCTGCA
AAAACATTGCTCCTGTGACTGAAAATAGTAATACCGCACT
GTATATTTCAAAATTGCTTAAAGATTAGGTTTTAAATATT
CTCACCACATACACAAAATAAATGTGAAGTTGGGCTTGGC
GGCTAATGCCTGCAGTCCCAGCACATTGGGAGGCTAAGGC
AAGAGGATTGCTTGAGGCCAGGAGTTCAAGATCAGCTTGC
ACAATATAGCAAGAACTCTGTCTCTTAAAAAAAAAAATTA
GCTAGGTGTGGTGTTGTGCACCTGTAGTCCTAGCTACTCA
AAAGGCTGAGGCAGGAGGATCACTCGAGGCCAGGAATTCC
AGACCACAGTGAGTTAAGATCACACTGCCACTTTTCAGCC
TGGGCAACACAGGGGCACCCGTCTCTAAACAATCAATGAT
TGATAAATAAAGTGATGGTTATGTTAATTAGCTTGATGCA
GCCATTCCACAATGTAAACATATATCAAACCCCATAAATA
TATATAATTATTATCTGTCAATTAAAGAAGACATTGCCCC
TGCATTTAAAAGATATATACACACACAATATATATATTGT
ATAAATACAAATATATATTTTACATATCACTGAAGAGGCT
GTCCCTAGATGGTACATTTAATTTTGTTTGTTTAAAAAAA
AAAAAAAAATCTGTGATTCTAACTGCAAATGCCAGCAAAG
GGTTAACTGTGCTAATGCTTTAATTATTTATTTAAATATT
AGCTAACTGTGCTAATATTTTACTTAGGATTATTACTGTT
TTTGTTAGGGCTCTAGTTGTAACGTTCCATGAGATTTGAG
TCACCAGCCAAACCTTATTTTTCCCGTAAATTCTATTATT
TTTATTGTGCAATTTTGTAAATCACAAAATATTTGGGGGA
TGCATCTATGACGTCATAGCAGAAATGGCTGATTGTGTCA
TATTTCTATTTCCTTCCCTGCAGCCCTGATCTGCCCACTA
TCATACTCACAAGAAAATGTTCCTAGAGATAATTTTGAAT
GGATTATCACTTTCTATATTTCACCTTTATAATTTCCTCA
AGCTTTTTCAAGTTCTCCATCATCATCACCTCCATTCTAT
TAACTACCCTTATTTCTAGAAAGGTTTCTCTAGTTCCCTC
ATTTTGCTCCAGCCTGGATTGGTCCCTTTCTGGGCCTGTT
GGTAGCTGTTGTCCTCATGCACAATCAACTTTTTCTGGGA
TCCCACATTTTCCTCTTCTTTGGCTTAACTATTTTTTTAT
GTACTGGCATGTATTCTTAAGAAACATCTTATAAAAGAGA
ACAAAGGACATACTTCTGAATCCTTGCATATCTAAAAAGG
CTCTAGCACTTAACTGAAGATTTGGCTGGATATAGAAATC
TAGGTTGAAGACACTTTGCCTCTGAATTTTTAAGGCATTG
ATCTATTGTCTTCTAGTAGCCAGTGTTTCTGATAAAAAGT
CTCATGCCAATATGATTCTTATTTCTGACTTCTTTCTCTG
AAAGGTTTTAAGACCTACTGTTCTGAAGTTTCACACGCTC
TGTCTGGTTGAGGCTCTGCTTACTCATTATGCCTGACACC
TGTGTCTTTTCCCATTTGAAGAATCTGGGAAATTCTCTTG
TATTAATTCTTTGATAAGTTCTCACTTCTGTTTTCACCAC
AGTTGACTTTTGAACAACGTGGGGGTGAGAGGCACCACCC
CTGAGCAGTCAAAAATCCGTGTATGACTTTTGACTCTCGC
AAAACTTAACTACTAACAGCCTACTCTTGGCCAGAAGCCT
TATTGATAACATAAACAGTTGATTAACACATATTTTAACA
TATTTGTATGTTATGTGTATTATATGCAGTATTCTTACAA
TAAAGTAAGCTAGAGAAAATAAAATGTTATTAAGAAAATC
ATAAGGAAGAGAAAATATGTTTACTATTCATTAAGTGGAA
GTGGATCATCATAAAGGTCTTCATCCTCATCATCTTCATG
TTGAGTAGGCTGCGGAGGAGGAGGAGGCTGAGGAGGGCTT
GGTCTTGCTGTCTCGAGGGTGGCAAAGGCAGAACAATATA
TGTGTATAAATGGACCCGTGCCGTTCAAATCCGTGTTGTT
CAAGGGTCAATTGCATTCTCTCTTTCAAGAACTCTTTATT
AATCATATATTGGGTCTCCTGAATTCATACTTGGTATTTC
TTATATTTTCTCTTATTTCTTCCATTGAAAAAAACTTTCC
TAAGAAATTTCTTCAGCTTTATCTATTGAGCTTTCTATAG
AGAGTTTTATTTTAGCAATCGTCTTTTCAAATTCTGAACG
CTTTTCCTTATGGTCATTTCTTGTATGCATCATATTTTTC
TCATTTTCAGAGGCAATATATACTCTAATTTTTCTGTATG
TTTTTATACATTTTTTTAATTTCTCTGTTTTGCTCCCTGA
AATACTGTTCCAGGGGAGGTGCAGGTTCCCTCTGCCTTCC
CCTGCTTCTCTGGGCTCTACCAGGGTGATTGCCTCCTTCT
CCATGGCACACCCTCTCGTCCATGGCCTGCTGTGCCCTGC
CTCGTCAATTGTCCTACATCCCACTCCTCCATCCGCTTTC
TCTCTTCCAAACAACGGCCAAACACTCTTGTCTGTTTCTG
TTTCTCCCTTTATTGTCTTTTTGACATGGGTTCCTACATG
TTGTTTCCCTTAATGAGCTCTCACAGAGAATGGGCATCTG
TGGCCATTTCCACATCTTGTGAGAGAAGTTGGCACCTAGA
GTTTTAACAGCTCTGCAGGACACCAGATGACCCGGCAATG
TACTCCGACTACAAAGTCGCCTGATGTCTTTTGTAACTAA
ATATTTTTTTAAACTAAAATTCCAAAGCTGTTCCGGCTAG
TCAGGTTGCTTTCCAGACCAGCATACAAGCATCTAAGACT
TCGGGGAAGTAAGGCCCTGTTTGCAAAGCTGTCCTACCAA
GTAACCTTGGACAAATGGCTTCACGCCTTGAAGACATTAC
GTTCACCACCCTGTTTTGAACATCCCAGGTTCAGTTTGGG
GTTAATGAGGAAATGGTGCTAAAGCAAATCAAACTGCTCT
GAGATTAGCATTCCAAGACATAAGACCTGTTTATCAGCCG
ACTTAGACTGTAGGGTGTCCAGTGACAGAAGTCTGCCTGG
CTGGCCAGGTGGAGAAGTAAGTTATTGCCCTGGGCCTTTT
TCTTGCCTGTAGGTGTAAAGTTGCCTCTTGGTTTGATTGC
TGTATAAGACAGAGCTGTGCTGGTTAGTATACAGGGCCAC
CTTCCCCTATGCAGTCTGAAACCACCGCTCTGCTTGTCTG
CGTTGCCTTGGACTTGGACTTTTCACCAGTTGTACTACTT
TTCACTCAGTGCTTATGAACGCTGTCTCCAATGGTTTAAA
CACTGGTTTGTGGTTTTGCCGAAGACCGAAAAGTCTCTGT
GATAGACACAAGCCGTGTGTTCAACCTTGGGAATTCACAC
TCACCCCCATGTTGTTTTGAAATAACATGTAAGGTAAAGC
TACCTGTTTCCAGATAGCTGAAATCCCTCCTCAGTGATTG
GTCAATGCAGAGAAAGCTGTCAAGCTGAGCATGTCCTAGC
CTCAGCATAGGTCTTCCCCAATATGATTGGAAATTCCCTA
TGGGTAGGATTTATTCTATTCTTAAAAAAACGGAAACACA
CAAACAACAATGCCGAAAACCCTCCTTCACAGCCTCAGCG
CCAGAAGCAGTGCCCACGACAGATGGCCAAGAGGTGCTCG
GCTCCTCTGCGTGGGGCTGGAGCAGAGCTCCAGCTTAGAG
TCAAGAGGCTGCATTCTGCCTCTAACTTTTTTGCAGACCT
TGGCTTTTTATATGTGAAATGAGAGTGTTAAGGTATCAAC
TTGTGACCATGGAAACCATACTTCACACAACGAATTGCAC
TGAGTCCAACACGTATGAGCAGGCTGGGAGCTGGTCTGCT
TGGTGGTGGAACAGTGGCGGGGAGCTGAGGAGTCCCCCAG
TTGGCGTCACCTCACCATCTCCTTCGACTCAGTGGTGCTC
AGAGGGCTCCTCAGAGAATTGTTTGGCCACCTCTGGATGC
AAACTCTTAGGTTTTTCTTTCACCCCTAATACTCATCAAA
GAGAAATTAAAGAAGGTCTGTGATCTGCTTAGGGTGGCAA
ACTGTCCTAGTTTGCCTAGGACTGAGCAGTTGCTTGGAAT
GTGGGACTTTTAGTGCTAAAACCAGAATAGTCCTGGGCAA
ACTGGGATGGCGGGTCGCCCAGCTGAAGATCAAAGAGCAC
AGATGCAGCTGGTTTGGGAGAGAATTCCAATAAGGTCAGA
GTAACGAGGTGACCCCAATGACACACTTCCTGGCCTCCAT
GCTTTTGTGTAATCCACTCCCTTTAAGTGTGGGTGGGACC
TGTGGCTTCCTTCTGACCAAGAGAAGACGACAAAAGTGAT
GGTAACGGTGTCCTGCGAAGACTCCGTGCCAGCAGACTAG
AGCTCGACCACTTCTTAAAGAGTTGATGAAGTAAGCGATG
ACGGTGCAGAGGCTGGATGGCAAGGAACTGTGAGTGGCCT
GTACCCTCCAGCTCACAAAAAGCAGGTGCTCTCCGCCATA
CAGCCACAAGGTGATGAATTCTGCCAACAACCTGAATGGG
CTCGAAGACAGATCCTCCCCGACTGGAGCCTCTTGTGGGA
CTCTGCTCAGAGGCAGTGAAGTGGTGTCTGGACCCCTGAC
CCATGGAAATGGCAGTCGTAAACGTGCATTGTTTCAAGCT
GCAAAGTTTGCAGGAATTTGTTATGCATCAATAAAAATCT
ATACGAGGTGTTTTCCAGCGTTTTGATAGTCCTGTGAGTG
TCAGCGCGTGTGGGAAGGGTTAGCACCCCTGCCTTACTGT
GATGTGGCCTGCTCCGGGCAGCCCCGCTGAGAAATGGCTC
GGCCAGTGGGCGTGCGGGCCGGCCTCTGCCCTGATGCTCT
GCACCCCGGCACTCTCCGCTTTGAGCCACCTCAGCACTCC
ACAGAGAAACCACACAGAATCCGGGAGTGACTTCCTTGTT
CACAGGCTAAGATGCTCAGAATAAGAGAATCGAGCTTTTA
AAAGCAGGTCACTTCTGACTAGCTTCACCTTCCTTGTGCA
GGGGTGACCAGCTCTCATTACCACTGCACATGCACTTTTA
ATAAATTGTCAAGTCGCCAGTTAAAAATCACCCTTCACAG
TGATTCTTCTCCTTCTTTTTTGTCTCCTTTTCTTCCTTCC
CACCCTCCGTTTTCCTCCTCCCCTTTCATTTTGGACTCAT
TTCTCCTGCTCAGATAAGATGGTATAAGGATTAGAACGTG
CAGCATTGTACCAAATTGTTCTAATGGAAACGAGGACCCT
GCACTAGAAATGTAGGTAGGACATAAAATAGGATAATTGA
CAGTTTTCACTTTGCAGGCCAACCTCAGAGTTCCTTTGTT
TGACTGGCCTGACACCCATCTCCGTGTGATTATCCATTTT
AGAACTTAGTGAGAGAAGTGGAACCAGGGCAGTGCTTGAG
TCTAACATGCCCACCTGTGCAAGCAGCAGCACCTGGGAGT
TGGCTGCACCCCTTGCGAGCACCTTGCCACCCTGCACCTT
AGACACGATGTCTGAGGGCAATTGACTTGGTCCCGGATTA
GCATATATTATCAGCAGCTGCCCTGGATACTCTGTGCTTA
GGAGCGACACTGCCAGCAACTCAGGGCTCTTTCCCATTGG
AGAGGATCGGGGAAGCGTTCTCCCGGGAAAGCATGCACAG
AGACTTGACTTTCACAGAAGAACTCACCTGACTTCTCCAT
TACAGGGCGGCAGGTGCCCCAGACAATAGGAGTAAGATAG
CTGCCAAACCATGACCTCTGTGCTGCCGGCGCCAAGGGTC
AAGGGCAAAGCAGCTGTAGAGCTCAAATATTAGTTATTTA
CTTTGAAAATTAATAGATTTATGGATGCCTTGTATCCACC
TAAAAACTATTTGAAGTGAACATTATGGCATGCTAATCGA
TGGGCCTGGCCACCCATCTATGTTCACAATGTAACACACA
AGAGCATTTTGACATCTATCCTAGGGTCTGGTGTTTTCAC
ATGGCACAAGGTGCGTCACTGCTGCACAGCCTTAAGAAGA
GAAAAGTCACGCGCACACACACACACAAACACAATCACAC
GCACACATGCTCACATACTCACTCAGTGAAAAATCTCACT
CATCAACCTGCTCTGTGGCCCACTCACTGTTCGTAGGACT
AGATGGAACTCCTGAATTTTTTCTGCTGGTGGTGGGGGGA
TGTCTTGTTACACATTAGTAAAGAAAAAGAATAGAGCATG
GGCCATTTTTCTATACACTCTGTTGCTGGCCACTCTCATG
TCATTCCGGTCACTTGGACAAACCATTGGCTTGATCCATG
TCAATGGAGACCAAGCTTATGTGATGTCTTCGGAGGCTGT
TTCCCAGCTAAGGAGCCAAGGACAGCGGGAGGAGAAGCAC
AGCGTAGAGCCTCTCTGAGGAAGGCTGTGGGCTGTGGTCA
TCTGGTCAGCTCCTTCTTTAATCTTCAGCCTCCTTGAAAA
TGATGCACATAGCTAGTTTCTAAAGAGAATTGCAACTCAT
CAATGATTTTGTCACATGCTGAAGCCTAGGCTATATATAA
ATAACTGACAGTCATTTTTCTTGTGTGTTTCTTTTTTTCC
ATTAGGAAGATGGGTTTCTTCAAAGCATTTTGCTATTTTA
AGACCTCGAAAATTTCCAGCACTTGCACGGGGTTGCTGTG
AGCCTTGACTTATTTACAGAGAGATGTTGAGCCGAGATAA
GGCTACTTAATAATCCAATTCTTGCTAAACACAATTTCTT
TCCACATTCTCAGTGAAAGCTGAGAGTAAGCGCTCTGAGA
AGCCTTAGATGCTGCTATGCTATTATTCTAAAGAAGGCTA
CTTGAACCTTGAGCTAAGCAGAATGGTTTTAATGGATAGA
ATTTAACATTGGCCAATGGTTAAATAGTTTTCAAAGGCTA
ACATTTAAGGTGAAACCCATAAAAAGGGGTTAAAAAGAAA
GAAGTTCTCAAATTCTCATCCCTACAATAATCTTGCAGAT
GAATAATATTATCATCCCTTAAGTGAGTACAGTCATTATG
GAAAACAGTATGGACATTCCTCAAAAAAAACTAAAAAGAG
AAACACCATGTGATCCAGCAATCCCACTACTGGGTATATA
TCTAAAGGCAATGATGAAATCAGTATGTCAGAGAGATATC
TGTACTTCCAGGTTTATTGTAGTGTTATTAACAATAGGCA
AGATATGGAAGCAACCTAGGAGTCCATCAGTGGATGGATG
GATAAAGAAAATATGGCATATATAACACAATAGAGTACTA
TTTAGCTGTAAAAAAGAAGGAAATCCTGTCATTTGGGACA
AGTCTATAGTATCTGACAATCTCACCTGTGGAAGAAGGAA
GGTTCCATTTTCTACAGTGCCCTAACAAGCAATGCAGACT
TTAAGACAGCCAGAGAGTGAGAGAAAATATGAAGTTTAAT
CTCAATAATGGACCCTGGCTAGAACAAGTCCCGCTGCAAA
AGTCGGGGCTCAGCAAGTTTGGAATGAAGGTATCACCACC
TGGGGCCAGAGACCTGGACTTCATGATCTGCTCACACGTC
TCTTGGTTTGAGGATTCCATGAATTGACTGGTTTTCACAG
ACAAACAGGTTTCCAGGAAGCCATTCCTCCTCCTGGTCCT
TTAATGGTCACAAAAACACGGCAGATAAGAGAATATTGGC
CAGCTTTAAGCCCAAGGAAGCTATTTTTTGCATCAGGATA
CAATAAACTATGCCACATTTGGAAGCGTAGGTGCAGTTCT
TGATCCCTTGTTACAAAGGAGCGTCACAGCCATAAATGGA
GGCCGTAATAGGAGGCAAACAGATGGAGCCACTGACCCCA
GGAGACCAGGGGGGTCGGGCTAAAGTTAGAGAAGCTTGTT
CTGGGTTACAAAAAAGAAATACTGCAAGATTCCAAGCTCT
CAAAGCTGAGAATGGGGATGGCAGAAGAGATAAGAGGTAA
CCTGCTCACTTCTGGAAAAGTCTACAGTCACTTTGACTCT
TCCCTGGCTCCTAGGAAGATAGCAGGTCAATGTAAAAACA
CTGCAGGTTCCAGGACCTCAGGCATTGAACTGCCCGTTCG
CTATTGTGGAAACCCAACTGCTGTCTTTTAAACTTTTACC
TCTCACTAAGCTCTCCGGACATATTTACTGCTCTCTCCTT
GGTCTGTACTGACCTCTGCTTTCTGTTTTCAAAGTGCTCA
CCCTGCCCTGTGGCTAGGCATTGTCCACTGGCAAAAACCC
CCTCGTGTTCTGGGGAAATAAGAAACCCAAGTTCTAGTTC
TGCCTGTCATTGAAGTTGCTGTGCAAATTCAAGCTAGCCC
ATCAACTTCACTGTGCCTCCTCCACTTCCTTAGGCACAAC
CGATAAGCCCTGACCTACATGGCGAGCTAAGAGGGCTGAG
GAGTGGCACATCCAGATTTGCTTGGCAGAGTCAGAGCTGC
CATCCCCCCTTCTCCCTCCCTCCTCCCCAAGTTCTCAGCC
CCTTCCTCCTGTCCAAGTATGGAGCACTTTCCCAGCAAAG
CCAACGAGAGGAGGGACTGGCTCTGCCTGCAAATGGGTGA
CATTCACTCTTGCCTCACTTTACCTCTTAGGGTACTGTGA
AGGGGCTACTCTTATAATCCCAATTTATAGATGAAGAAAC
TGAGGCACAGAAAGGTGAAGACGCATAGCAGATAGGGCTG
GCATGAACTGTCAATGAGCTGTGACATGTAAAGCTTTTAG
GACAGAACCTGGCACATAGCAAACACTATTAATACGAGCT
CTTATTTACTATTTTGCTTACTTTGATTTTTATCACCATG
AGCTCAGTGAGTCGGATACTTAATGTACCTTGGGCTGCGC
TTGACACTTAGAAAGGATGCAATAAATGGTAACTGCTTTT
ATTATTAGCATAGCCTGGGACTTCGAGTGTTTGATACCAA
TACTACATCTTTCACAAATTGGGGAGTTCCAAGACGGCGC
ACATACTCTAGCTCCTCAGATAATTTCCTCCCAGACTCTT
GGCCTCTGTTTTCCAGGGGGTTTATCTCACCCTTTCCTGT
GGTCCCCACCCCGCTCCCTGAGCATCGCTTATCACTCTAT
TGTAGATCACTGTTCTCTTTGCTCTGCACTTCCCTCAATT
ATCTCTTCCGTTGCCCACAATGGCTTCCACTTTGCATACA
GCCACTGCTTTCTGGCTCCTTCTCCCCTGCGACTCTCTTC
CCTTTGTCTCCATTCTCCTGATATATGCACTGCCTGAAGG
TCAGGCAAACCTCTTAGATGGGGACTTTATCACCTGCCGT
TGGAAAACAATTATTGCCCTCCCCTCCATACTTTCCTTCA
CTGCTAACTTTTCCCTTTCTCCCTACAACTTTCTTTGCTA
AAAATCACCAGTGGTTTGTATTTACCTTTTTTGTCTTAAG
TACCAACTTCATGATAGTTTTTGCAGAGTGCTTAAAGACA
TGGGGCACTGGGGAATCTCCTTTAATTGTCTTTCATATGT
CTTTGACCTTTGGCAATGCATGTGAATTTCTGGCCTGGCC
GCCTCCCCTTCTTTTGTGAACACACCTTGACAGAGAATTA
GAGAATTACTTTAATGTTGTTGGCAGTATCTCCCCAGCCT
GTCAATAAATTACCCGTATGGCTTGCCAGCAACAGGTTCC
TTCACACTGGAAGCATTTCTTCTTATTTACCTGACACCTC
CTGGAATCCTGGAATTCCTCTGATTGTCTTGCTTTGTTTT
ACTTCTCAATGTTTACACCCTCCCACCTGCAGATGGGAAC
CTGGGTAGTCTAAGCTGTCACTGAGGTGTGATGCTTTCTT
TTCCTTACCTCTGGTGACTTGTACATTCTTGACTTCCTCC
CTGTCCTCCCTCTCATCTCAGAAGGCACATTTTCCTAGTT
AGTATTTGCACGCAGAGTATCATAACCTGCTAGTTGCATT
TTCTTTCTTTTCTTTTCTTTTTCTTTTTTTTTTAAGTTTC
CACACACAGCATTGAATGACCTGTGAGTTTTAAGCGGGAC
TCAAAACGTCAGCTGCAACCACAGGTAATTCTCAATTATG
TAGTTGCAAATTTTGTGGATGGTCTCTTCATCTCAGGCTG
GCCTCTGGGATGTTTATCAAACAGTGCATCTGCTCCCTTG
CATTCCCAGCTCCCTTGCAGCTCGGTGGGGTCAGCTGACA
GGGTCTGGCCAATGAGCTGTGGGTGGAAGTGATGGGGTCC
ACCTCCAGGCCAAGCACAGAACAGCCAGGGCAATTCTCCA
GCTGTCCCTTCACCTCCCCAGTGCCTGAGGAGGTCTCATG
TTGAGATGGTGGAGTCTTAAAGATCAAAGGCACCTGGTTT
GCTCTGGATCCTTGAAGACAGCAGGAAATAGCTTGTGTTA
AGCCACTGGGCTTATTTGTAGCACACCGTAACCCAGCCTA
TTCTAACATTCTGTGCTACTGGACCAGGATTGTCTCTTAT
GGGTTAGCTTCAACGCTTTCTGAAAACTTACATTAATTTT
AAAATTGGTCTATGTAAGACACAAGTAGAAAAATGCCAGT
TACAAGATACACACACAATGTGTACCAAACTCACAGCTTA
GTTAAGTAGATATATCAATAGATAGGTACAGATATAGGCA
TGTCAAAGCATCACAGATGGGAAATACAATAGAAAAGTTT
TTAGTATTCTTAGATGCTTAAGCAACTGAAATTTTAATTG
TTTAGTTGAACAAGAGGAGAAAGAGAGAGGCTTCCCCACA
AGATGTAGATGGATTCCACAATTAGAGACATGCTTAGCTT
CTCAAAGCTAACACCATAAGGAGAGAGAAATCCCATTCCT
AAGGTTCATAGTCATATGATTCAAGGGATGACACCTTTTT
ATTATGACCGTTAGTGCCATCTGCCTTTGAAAATTATATT
TAAAACAATTATGAATAAAACTTTTATAAACACTATCAAC
AGATAGTTTTTGTCAGTGGAGTAAGAAACGTGGAGTGGAG
TGTACAAATGATGCTTAAAGCATCCAAAGCACATATCACA
GAAGTAAAATTGGACATGTTCAAATTTAATATTGAATTTG
TAACATAATAAAGTAAAAGGATGTGTCACAAGTTAGGAAA
AGATATTTTCCAGCACATAACTCGCAAGCGATGTGTCTAG
AATACATAAAGAACTCTTTGAAATTAGTAAATAAATGACC
AAAAAAAGAAGTAGAAAAATGAGCAGAGGATATGAACTCG
AAAACCGTACATAGGAAAACCAAATGATGAAAAGCACGTG
AAATATGTTCAACCTTTCTGATAAGCAGGGTTATCCACCA
ATGTCGGACTTTTAGCCAGACTCTGGTCTTCACATTTAGC
AGAAGACGACATTGTCCTCGAGGCAAAGATTGACTTTGAG
ACAAAAACGTAGGAGGTGCCAGCTTTCTGTGGCTGAACCA
GTACCCCCAGCAAGAAGGCAAGAGAGAGGCCACGACACAA
GACACTGACCAACACTTCCCCGGGAGAGCCCAGAATGCCT
TTGAGAAAGCAAACACCTTAAACAAGGGCTTCCCTTGTCC
TGCCGAGTGCCCCTGAGAACACCAGGGCTGGATGGATGTG
TCGGGGCTGCCGGCAGCAGATGCCCTCAAGAAGACTTCAT
TGTAATTGGGGGCAGCCAGTGAAAACTTCCTGGAAACTGT
TGGAAAATATTTCATGCTGCTGTCAGAATGTGTTGCTGGG
CTCGTGCCCAGTGTTTTCCTCGTCACCGTGGACAGACTGC
AGTAGTTCATGCCTCGTATCGAAGTCATGAGTTACAATTG
TTGGGAAAATTTATGTAGAAAAATTTTGCATGTTTTAATG
TTGGCAGTCGCTTATTGGAAATAAGATTTATTAGTCCTTT
GGTGAGATGTTAAGCTGGCAGCTTTAATTGAGGACAAAAG
TGTTAGAAAGCCAGTGAAAACCAGCCTACAACTCCAGCTA
TGACAGTGACCCACCCTTCCCTAGACAGCTCGACATGGTG
CTCCGAGTGGCTAAGACTCAGAGCCATTGGATGGATTGGG
GGCAAGTTACATAGCCTCTTGGAGCTGCAGTTTCCTTGTC
TATAAATGTGAAAAAGAATAGTGCATTTGGCGAGTTAGGG
GAGACCACCTGGAGTTGCCTCTTTCTCCTCAGGGCACGTG
CAGACTCCAGACCCACCACACTAGCACCACGTCTGCCTCT
GACCCTCGACACTCAGCAGCACATGCAGAAAGGACGAAAG
AAAGGGAGTGGGGCGGAGAAGCTCTACTCATTAGAGGGTG
AAGCAGTGAAAGCTACTACATCTCCCACCCTGAGTCTTTC
CAGGCAGAATACAGCCTCGGTCTGCATTTCAAGCTCAGTT
GTGTATGAAAGCAGGAGGGTAAAGGGGGTGGGGGAGAGAG
AGAGAGAGAGAGAGAGAGAGAGAGAGAGAGAGAGAGAGAG
AGAGAGGGAGAAATTCCAAGAGATAACTCACAGCATGGAT
TTAGAAGCACCACTAATAATTGCCTTCGACCTCCCCAGCC
TTATGAGAACCCCCCTTGTGGGTGGGCGTGCAGTGGTAGG
AGAGGGGCTGAGCAGAGACTTTGACACACTGCTACATGGC
AGCATTGCTGAGGCTGGTGCTGATGTAGACGGGCCATGCT
GCGTGATGGCACAGGGAAGAAGAGACAGGCACAGGAAACC
GAGCCAAGTTTTAATATTTGCCTCCAATACCCACGACTGA
GCTTCACCTTCGGTACCTGTCACCTTCCCTCTCCTCCCTG
GCTGTGCACAGGTCTAGCAGAGCAGGCAGGGACTGAGACA
GGGCTTCCCCTTTCAATCTGCGCATTTTCATTATCCACAC
TCTCCTTTGCCCCACCATCATGGATACAACGTTACCAGTA
TGACTCCTTGCCCAAGTACTTGCTCCAAAGCATCATAGAA
TTTTCTCCCCTGAAACCAGAATGTTAACTCATTTACATGT
ATGCTTTGGAACTGCAGGAGGATCGTCTTGTGCTTTGAGG
CATGATGTTCTTTGTCATCGTGAGTGCCATGGAGGCTCAG
ACAGGTCGTTTGACTTGCATAAGATTCTACAGTAATGTTT
CATGGCGTCAAAACACAGGGCATGTAGGTAAGTGCATGCG
TCTTAATTTTTCTTTAGCAAAAGGGTTCTGAGGTATAAGT
AGGTGCAGCTACAAATGGAAAATAAAGGCAGCATGGCCTT
TAGCCATGTCAGGTGAGACTTTTCTGTGGGTCTCTGTCTC
TAGCAGCTCTAAATTCTCTATACTTGTAACAAGTTCCCTG
ACATTTTTATTCTTTATTGCTATGCCGGACAGCTGAAAAC
ATGAATTTATTTGAGTTGCTTCCTTCTTTCTAGCTGTAAT
CAAGCTGCAAGATACGTGTTAGAATTCCAATCAAGTACCT
TTGGAACTTTTTTTAAATTCCCTTAAGCCAATTTTTCCAA
CGTCAAGAAAAATTTGTGACGAGCCTCCAAGACGATCGTC
TGTTGAGTGCCTCAATCGTGATGATAGATGGTGGCACCAG
TCCTTAAACACTCCCTACTTCTCCTAATTGACTGGATTTG
GCTCACTTCCTAGAATCGGCTCCTTGGTAGCCTCTGACCA
CATAGATAGTTCAACGTAGTGGGAGGAAGGTGGCGATTTT
ATGTGACTCTGAGCCATACAGTCCCTCCTTGCCACCCACT
TTGACTCAGCCTGAGTGACATGTTAGAAACATGCTAATAC
TCTCCTCCCTTACTTCCACCCCCCCAACATTAATTCATCA
CCCCCCTCTGGATGAGGGATGCCATCCTCCATGTACTGTA
TCATCTAGGCTTCCTTGTTGCCTGCCGGCCAGCTTCTGGC
TGGGCTCGGCCACTGGGGAGCTCAGGCAGTAGGTCCTAGG
GGCGGAGGCTACACCCTTCCACACCTGTGCTCCATCACAT
GGTCCCTTCCACGCCCCAGAGCTCCCTGGATATATCACTT
ACTTCCTCCTTTTGCCTCTTCATGTCTAGAGGAATGTTAA
AAAGCTATTAAATTTTAGCAAAATTTAAATATTATTTCCA
GAAACTGTTGCTTCAGTGCTACATATGTATGTAAGTATGT
ACACACACACACACACACGTGTACCAGGTCATAAAGTAAC
GTATATCCCTTATTGTGTTATTATGGGTCATGATCAAAAA
AAGTCTGAAAGTCACTGTCCCTGATGGCAGGTGTAGGGCC
TTGCTTTGGGTTTCCCTCTGCTCAGCACTTCAAGAGCACA
TGACCCTCTTACACTCCCTTTTGTACCCTGGACCCTAGCA
TGGTGTCAGACAAATAGTAGATGCTCATTAAATGAAGAAA
ATAAATAATTGTATTGAATAATGTAAGAAATCACCTATTG
TTATTGTTGAATTGAATTGTTCTTAATCCTTCGGGATTTC
TGGGCTCATTGGGCTTGGCTCCTGCTAATTCACCCTTGCT
GGTAAACTCCCGGGTACTGCCTTCTTAGAATTCCTCACCA
TTTGTTCAGTCAGCAGCCTGAAACCACAGCCACGGTACAG
GACTCTGTCAATGTCTGCAGCCCGTACAAAAGTCTCTGCC
CTCAGGGGCTCGCACCAATCTCGTTTTGTCTACAAGTCAG
GGATCTCTTTGGGGGCAAATCTTCCTCTCTGCTCTTTCAT
CTCTTATCCGCCATCTTGCTGCTCCAAGTGTGGTCCATAT
TACCAGCAGCACCACAACACCTGGTTGCTTATCACAAAAG
CAGAATCTCAGGCCCTTCCCCAGAACTATAGGATCCAAAT
CTGCATTTTTAACGAGCTGTTCCGATGCTTCACCTGCAAA
TGCCAATCAGAGAAGCACCTCCCAAAACTCAGCCAGTGCA
GGTTGAGGATAAGGTGTTCAAGAAATGGAGGTTGATTGAG
CAGCTTTTGCAGCTGGAGAAGATAGCTACCAGCTCACAGT
GTGGGGTGGGGAGGACAGAACCCTTTGAGGCCTTGAGGAC
CAGCAGGTTCCCTGGGGCTTAGTCTCTCCTTTGGAGAAAT
GGGGAAAACAGTCATTGCTTCCAATGACCAATGTCTCTCT
CATTCATCCAGCCTTTTATGGTAATAAAAATGCAGACTTT
GCAAGGTTCCTGAGGGACTACCATGTTTCCCATGATGCTG
GAGCTCTCGAAGAGGGCATTGTGTAACCAGGACAGGGCCA
GACCAGGATTGGAAGAGGCCAAAGTGACTCAACCCCACAG
GGCTCAGTTTTCTCATCTGTAAAAGGGGGATAATAACGTC
TATTCTGATCCTTGTATCAAATAAAGCCCCAGCTGCGAAG
AGGCGGGTGAGCCCCAGCCTCATTATCTGGGCAGTCACAG
CTGCTGGGCTGTGTGGGGCTGGAGCAGCTCTACCTTTTTG
CTACGAGTACCTGCTATTGCAACAAAGGGTTTGCAAAGGC
CTTTACAAAATTTTAAAGTGCATCTTAAACAGAGAAGTAG
GTAATTAAGCTCATTAGCAAAAAATAATTTGCTCAGCTTG
TTGAAGGTCGGTGGCTCCGGGCTGGGCATGGAACACAAGA
GTCAATGGAGAAAGTGCTGGAATCGGGTTAGACAGAGGAC
ACCTGCCTGCCAAGACCTCTCTTTCCCTTTTCATGGGCAC
TGCAGTGAGGTGGGCCATGGTGAAACAATGGCAGAGTGGG
GGGTCTGCAGTAAAGAAGTAATGCGGATGAGTGGGGTCTC
TGGGTTGTCTGCCATGTGACCATTAACCTAGGGAAGAAGG
GTTTCCAATGCTCCTAGGCAGAAGCTCACACTGAAACAGA
ATCTGGTCTACAAACTCTATTTTTGCAGATACAAGGACTG
GCCTTGAGAAAAGATATCTCTCTAAAATATACTTCCTCAC
TCGGTGAATATGTATTGAGTGCCTACTCTTGGCCATGTAT
CAGCAGTCAGAAAATGTAATGCAGAAGAAAACACACTTTC
TCTCTTCAAAGAGCATATCTGATTCCATCAGTCCTCTCTT
AAAGCCCTCAATGGCTCCTAACACTTAGAAGATGACATCT
AAACTCCTTTGCTTGACCATTTGAACTTTGGCCCCAATTT
ACCCTTCTAGTTTCTTCTCTGGCCAATGCCAACCTTGCCA
TATCTCCCACGTAATCTCAACGCTTAAACCAACTACAGTA
CTTTTCAATCCATCAGCTTGGAATGCTTTTAAAGGTCTCA
TTAACTTCACACATGCCCTTCCCTCTGTCTCAAATATCTT
TTTTCTTTTTTGTTTGCCTTGTCAACTCCTATTCATCCTT
CAGAGCCCATCTCGGAAGTTATCCCTTCTGTGTAGCCCTC
TTGATGCCCTTGAGCAATGATAGCCACTGTCTCCCCTGTG
CTGCTGAAGCACACAGCAAGTGGTTCTATTAGGCAACTTA
TTTTGCTGTTTACTTGCAGTGGCCACCACTAGACTGTGAG
CTCCTTGAGGGCAGGGCCTTCATTTTTTCATTTCCATTAT
CACCAGCACTTGGATTAAGGAAAGTACTGAAACAAGGCTG
AGCTTCTGAATCTGGTGCCCTATTCATTTTACCATGCTGC
TGACTGGCTAGCCTCCCGTGTCACCCTTAGTCCTGATTAG
CTAAAATTCCTCAGGCCTCTAGCAAGCACAAGGGAAAAAA
GATTTGGAATCAGGACATGATATCTTAAACCTTCTTCCCA
GCCCTCTGACTCGAAGTCTATGAACTTTGATTTTTCTCTT
ATCTGTACTATTATTAGTTCATCTTGGGAAAATGACTCAA
TATTTCTTGTTTGCCTCAGTTTTCTCCTAAGTTAAATAGA
CATAAAGAAACTTCCCCAAGTCTTTTTCATAGGGATGTTA
TAAGTATTAGCCAAACATTCAATGAGCATCTATTGAGCAC
CTAGTACATAAAACCCGGTGTGAAATTTTATCTAAAGGAA
ATAAAAAATGAAAAAGACTGAGTTACTGCTCCCAAGTAAT
GTATCATCTAATAGACAAAAAAAAAAAGTACACCCTAACA
GAATAATATAATATAATATGTGTTCAATGCCATAGGAGAA
TTACAGATTCTAAGCTGGTCTAAGCTGCTGCCGCCCGCCT
CACTGCCATGGATGCTGTCCGTTAACTTTGCTACGAGCAA
ACTCGACCGAATGGAGCAACTCCCTGAAGGCTTCAGAACT
GAGGCCAGCAAGAACCAGCAGGATCCCAGTAAAACATTCA
TCGGGGCACCATCCCATGGTATCAGTAAGCGAGTTCTTTC
TGAATATTTATCTCAGTTTGGTGAGATCCTAGACTTGACG
ATTAAAACCAATCCAGATACTGGGCTACCCAGAGGGTTTG
GATTCGTGCTTTTCAAAGATGGTGACTCGGTAGAAAAGGT
GCTCCAAGTAAGAGCACAAATTGGATGGCAAGAAAATGGA
GCTGAAAAGGGCGAAAGCCATGGAATCTAAATTCCACGCC
CCCACCCCCACCAAGAAGGTTTTTGTGGATGACTTGAACC
CTCATATGTCTGAAGAAAAAAATCAGAGAGTACTCTGGGA
CATTTGGAGAGACTGAGAATATTTAGCTTCCAGTGTGTCC
AAGAACAAATGAAAGATGAGCTTTTTGTATTGTCACATAT
ACTAACGAAAAACCAGTGAGGAAGTTGCTAGAAACCAGAT
ACTACCTAATCAGCACCGGGCAGTGTGAAATTAAAATTGC
CCTCCCAAAGAATATATGAGGCCACAACACAGGGGTTGAA
GAGATATTCCATTTGCTGGATTAGGCAACCGTGGCTGGGG
AGGAGGCGGCTTCCATGCAAACCCAAATGCTTGTGAGGCA
AAACAAGATGGTCACTAGGCAAAAACAAGATGGTCGCTGG
GCAAACCAAGATGGTCGTTGGGTGAACCAAAATGTTTGTG
GGGCCGTTGGAGGTGGTGGAGGCCTTTCTTCCGTACTTTT
TCCTATTCCTTTCTCAGTCTGCAGTGAAGGATTTAATTTG
TAATCAGCCAACTTTTAATGGCTTTGGTAGAGACATAACT
ATGGGACCCATGAGTCAAGATACGCATTTCGTAATTACCA
CATGCAAATAAATGAGGCCTCTCACTCTGGTAGTGGTTAC
CAGCGAATGTATCAACCATTCTGAAGACGAAAGGTGAGGC
CACTACTGTAGAACCACTCAGTCCTTGAAGGAAAAATTAT
CTTACTCATATGAAATGACTGAGTGACTGTTCTGTGAGAC
CTTGTCACTATTTTTTCCTCAACTGTTTCCTGCTGTTTTT
AAGCCTGGTTTAAGCCATGACCTTTTGACGTTGGAACTCC
CGGCACAAGAACACAAGGATTTGAGACTTTTTGTTTAGTT
TTATGGAAGTTAACATTTTCTAAAAAATAAATGTTTACTA
GCTTTCTATGAAACTTAAAAAAAAAAAAAGACAAATTCTA
AGCTGTAGAAGTGTGCAGAAGTGTTGTTGACATCCTTTGT
TATATTTTGGAAAGCAATTTTTTTTAAACTGTCGAAGTAT
GTTAAAGTGTTTTGCAATAAGATTCTTTTCAAGAACATGA
AATAAATATTTTATTTACAGGAGGCCTGGGAATGCTGAAG
GAGATTGGCCGCCTCCTTAAGAAGACCAAGGGGAAGGGGA
TCAGTTAAGGGTACATTAGTTCCATGGTAAACAGCCACTG
GGCTGAGTTTTCAGGAGACTGAATATTCTGGAGCCAGCTA
TCTTCAGGGCATCAGAAAGGCTCCTCTCAGAATTAGGCAG
GAAGCCCAGGAAGCCCACGGAGGCTGGCCGTGGTCCTCAG
GTCCTCAGCACTCTCCAGGTGGGTGTTCAAACCATAGCCA
CAGCACGAGAGTAAAACATACTCCCCATGTGCAATCCATA
GGATGCTAAGAATTATTTTAAATAGATAGATAGATGGATA
GTCCTCATTTGGGAAACTCCTCTTTAAACAAATTAAACAG
ACTTCTGTATTAGAGCAATTCTCAGATTATTTGATGAAGT
GTTATGCTTTAGAAATTTCAAAGGGAAAAATAAATAAAGC
ATCATTTCCCAAATTTATTAGACTACAAAATCTTATATTT
TCCAAAGCATTTCATGGAACTTGTGTTGCATAGAATATTT
TAGAAAATGCTGAATAATAATAAGAAGAAGAATCTAAAAC
TTACCAGTTAACTCTCACATGAATTTGCATATTTATGAGC
ATTCAAATATTTGAGAGGGGCACTAGGAAACAATGGACTC
TGCCTGACTGTGCCTTACTGATTCATAGGAGGAAAGAGAA
AAAGGGCTCCCGGGGAGATGAATGACTGATTTCTAAATCT
CAAATGTCTTTCCTGCCTTTATTATATTTTTCTGTCTTAC
AAATGCCAACAGTGATGAAAACAGATGATGGACTAATCTT
TCTGATCCAATCGCATTACTGGGATCCAGGCTGGTTTTGA
ACAATTCAAGAAAAACACACACTGCCCAGACTGTACCTCT
TAGGGGATGATATCTTTATTTTTAAAGCTCTCTGTGAATT
TTCAGACAGCTAGGATCTAAATCATGAGTGTCAACTAGAA
TTCTCTGGGGACCAAGTTCTTATCTCATTCTGTTGGCTTC
TCACTTACCTGGAAGACCTGAACCAAATGCAAGGTTAGAA
TGTGCTATGCATTTGGATGCATCAGTAAAGGACACTGTAG
ACATTAACCATTTCCCCATTCAACGGACATGGAGAGAGAA
CCATCTATGACTCAGCATTGCTCCAAAGGGGTGGAGAGAC
GGTCTTTCCCACTATGAAAATAGGCAGATATGCAAGTGTA
CCAGCTATGTTAAGCTCTCGAACTTCCACATCAGAGACAG
TCAGGTTCTCATAAAAATAAAAAATAAGCTTCTGCCACTT
TTATAACATTTATAGCCACTTTTGTGAGCCACCACACATA
TGGCTTTCAACTTCTTTCCAACTGTCCATGCTTCTGATCT
CCTGGCCTATCTTCCCCTTCTGAGTCTTGGCCTCATGGCT
TAGACCTAAATGAGAATCTCAGCTTCCCCACTTTGGTCCT
TTCCTTCTCACCTTGGTCATGATCTGAACAATCCCTGGTT
CTGCTGCTCCTCCCACTGGCCCTCTCTGCACCTGCTGACT
TGGAGCGGCCCCTTCCTGCAGCCCCTTGCCCCGCTGCTCC
TTCCCTAAAGAGAAGCCTGCAGACTGACCGCCCTCCCTCC
TGCCACCCAGAGCTGCAGTCAGCCTCCCTGCGAGGGCTGA
TTGGCAAACAGCCTGTGAATGGCTGCACTGTCGGACTCCT
CCGCCCCCACTAGCAGCGGCAACGTTTATCTCCAGGTTGA
ATGGTAGAACACAGGAAATACCCTCCAAAGAAATCAAGCC
AATCTGCCTAGAAGGGCCTGGAGTTCCCAGGGTGGAAGTT
GATGCCCGAGAATAGGGCCCTCCTTGTTTTGGCATTGGTC
AGAGAATGGATTCAAATTTCTGAAAGAAATGGTTTGAGCC
TGGACTTCCACAGCTCACAATACACCCCGAAGGGAAGCCC
ACGATATGTTATGCCCTGTACCCCAGCCCAGACAGAGCTG
GCCGTCAGGGCTCTCAGGACAGACAGAGGTTGGAAATGGC
AAAGGAAACCACGTGAGCCTTCTGTATTAATCAATCGAAT
CCTTCATTCTTAAATATAGATGGACATACCAAGGATCAAT
AGACACTGAGGAAAATGAGCAGCATAAAAGGGAAGGATGG
TTGGTTATTTAAATCAGCATTTTTTCCTTCTTCCTAAAAA
TCATCCAGAAGCAACAAAGAAAAAAATTTAAAATCCAGCA
AATTACATTTTTGGTGAGAATAACAATAACAATAATAACA
GCTACTGTCTATATAGTGTGCCAAGGACTATTTTTAGAAA
TTTGCACACACTATTTGACCCTACACCAAGTTGTAGAAAT
AACTACTATTTCCATTTTTCTGATGAATTACTGAGGCACA
AGAAATAAAGTAATCTGCATAACATCCCAGAAATAACAAA
CTGAGAGTTAGGCCTAAAACTAAGGTAGTTTGATTATAAA
GTCCATGGTCTCAACCACCATACACCATTATCGTCCTCCA
AAGCAGATAGAGTATGTATATTACGAAGCATGCATGAAGT
CTGGTCAAGGCTTGATCAAGTCTGATCAAATCAGGCAAAA
GGCAAAATTGAAAAATAAAGAATGAGATGACTCAGCTGGG
GCATATCTCAGACAGCGCCAATGAAATGACACCTGTGGAA
AGTAAGGAGTACATGCTGAAATGCAAAATGTATCTGTAAT
TTTCAATGATTAGTTAGAGTTCTAAGGTGAATAGTTCTGG
TGGCAGAAGACCTTCCGTGCCTGGTCGGTTCACAGATGCA
GACAAGATTGGGCAAAGAAAATTCTCCCTTACAGGCATAC
TTTCAGGAAGTAATCTGTCTCTGTGGCAGCAGGGAAAACT
AGGTTGTGAAAAACAGCTAGTTTTGTGACTTGCACACATA
CACACACTCTACCCTACCCACAGAGGCAGGAAAATGCAAC
TTATTAAAAGATAGTAATTAAACAGAAATTGTCAAAGCAC
TGAAACAAATACATCAAAGAATGAGAGCAGCGAATCTTGA
TAAGCAATAAACAATATTTACTAAAAAATTGCTATAAAAC
AGATAAAAGTTGTGGATAAGCATTACTCCAGGAATTAAAA
ATGATTTATAAAGCCATTGCCTCTATGAAGCAAGATCACA
AAGCAGAAGTGTAAAAACTCAGGGAGAAAAAGTGGGATAA
CAGGAAGATATAAAACATGAGCTGGCTGAATTCAGGGAAA
AAGCATTATTTGGAGCATGTGAAATTTTTATACATCAAAA
AAATGGTCAAATAGTAGCTATTTAATATGATTTATTTATT
TCAATGCTAGAAGGAAAAATACAAAATAAATCTAGACATC
ATAGAAATAGAGATTAAACTGGAAAGAGGATCAAAAATTA
TCTAGACTGTAAAACATCATATTAAAAAACAAAGAGGATA
TTCCTAAGAGAAATGAACAAATGAAATGGAAATAAAAAGT
AAAAAGAAATAAAGAAAAAGTGGTACATACAAAAGAAATA
CAAAAGAAATCCAATATTTACATAACTGTAGTTTACCAAA
AAGAAAACCAAAAACAAGAAAAAACAAATATTTAAAGTTA
AAATATGGAAAAAAATTCCCAAAATAAAGAAGATCTTGAA
TCTATATAGAGACAGGCCTAAATGGTTGCGAGAGAAAACC
CACCAAGGGCAGTCAACACTGTGTCATTTTAGTAAGGTTT
TGGACTTCGAAGATTGAGACTCCTGTAGTCAGCAAAACAA
AATTATCAAGTCACTTTTAAGTGGAATAAAAACAAGGATA
AATTCATGTTTCTCCGCAGCCACATTAAATCCCAGAAGAT
AATAAAGCTACACTAACGCTTTGGAGGAGTCCAAGTCAAA
GGTTCATGATGATGTGAGATACCGGCTTTCTCAACTTTAA
GGTTAAATAAGAATAACAATAAAGTTATTGACAGTTTAAG
AGGTTGTAAGCTTTACCAATATGTACTCTTTGTACCATCT
CTCTAATACTTGGTCCTTTGCTGAATGTCCTTAGTTGTTT
TAATAAGGCTTGGGGAGTTTATTTTGTTTGGTTTTTGGGT
GTTTTGGGTTTTTTTTTTTTTTTTTTGCTTTTCCACCAAA
GCAATTTAGTTGGGTGGAAAAGAATGCTAATGTCCTTCCT
AGTTATATCTTAGGGCTGGATGATAAAACTGTAACCAATT
ACCTGACAGCAACAGCCTATCCTGGGTGAATGCAAACTGC
CCAAGAGAGAAGTGCAGCCTATTGGAAGCTGGACCTGCAA
TCCTGTAAGTTCTACAATAGATGCTGATCACACTGACAGC
ATGAAGGAACAGGGGGATAAAAATTCTTTTTTTTTTTTGT
AGTGTCTCCTCACTGCTCCCGGTGAAGGTGCCACCTTCCT
TTTCCTCTTCCATCTCCTGAAACCCTTTGGTGCATTTAGA
GTCAGCCCAGCACTTCCTACTGTCCCCAGAGTGCAGCTTT
GTCCCTGCCCTCGGTCGGGGTGCCCTCCAGCTCTTATCCA
CTCCTGCAGTGACCTTCACGGGTATTGTATCCACTCACCC
CTGGCGTTTTCAAATCTTATTTTAATGCTGGTACCATGAA
GGAATAACAGCTATTTTTCTCCCATTTCCAAGACATTTCC
AAGGCATCATTGTGTGCTGTGCCTACCGCACCATCAGCCT
TCTTCACTATAGTTATTCTTACTCACCTTTCAAGATTCAT
CTCAAGTGCCACTATCATTCATTCAACAAATATTTACTGA
GTGCCTATCATGTAGCAGGCACTGTTATAGACATTATAGA
CATATTCACAGCAGTGAATAAACAGGATAAAACCTGGGCC
TTGTGGAATACACATCCAGTGAGGAGAAGGATTCACCTCC
TCTGGGACCCCCCATTATGGGTTGGCTGCTCTGGGCCCAC
CAACACCCTCCATGCCTCTGTTATGCCATCTCATGCCAGG
TGTCAATGTCTGCACCATAATCAGTTTGTGACGTTTTTTG
GAGAAGGAACCTGCCCTTTTGTTGACCCTGCTTCTCTGGT
ACCTGGAATGCAGTAGATGCTCAGTAAATGCTTGTTGAAC
ATATGAATGTTGCATAAAATGGTGCAGAACACTATTGGCT
GCCTATCCAGCACTCATTCCCTTTATTCTTCCTCCTTTCT
AACTAAACAAAGCAAAATCGGTATTGTTCAGGGAATCTAT
CCTCCTCCACATAGCTGTGTGCTGTCCTAATCCAACACCA
TCCAAACGACATGGAATTTGTACCAGGACTGGGGTGCTGC
AAAAACAGACCCTACAATTAGGCTGGGGGGAAGGTTAAGG
TGGAGGACCCCAGCATTCCTAGAAGGGAAGTTGGGGACTC
TTGTCAGACAGTGGTAAAATAGATAGTCAAATTGTCACCT
GCTTGAACCCCACAATGTCAGCCATGGGCTTACAGACTAT
AGTATTAGGAGAAATGCTGGGGGGAATTCAGAATATTGGC
ATCTCTTTTATTTCTTGCAGCCTTTAGTTGGCTTATATGT
GAATGAGATAAGAACAGACTACAGGTGACCTATCTGAAAA
TGGAGAGGGGGGAACAAAAGGACAGCTTTGCTAAGGGAGG
TGCGTTCTGTCTGTCTGTCTGTGCTCTGAGATCTCAATTG
ATTGACTAAGAGTCCAGTAGCTTGAAGCCTTTCAGGGTTG
ACAAAGCAGAATTCTCTACTCTTAGATAAAGTCGGTGGGA
GCAGAGGCAGAGGCAGAGATCGAGCGGGAGATAAGATTGA
GGCAAACTATAATCCTGATCCCAGCCTCTCGCAACACCTC
CTGTTAAGCATTCTCCACTAGACAAAGGAGACACTCATGC
TTATTGTGAAGATGCTGGCTGGGAAAAATCAGATTATGGG
TGGTATCACCCCACCACGCTATTGTTCTGAACTGCCTCAA
GGCAGAAGCCATTGAACCGAGGGCCAGGGTGATGGACAGA
ACCCAGAGGCCAGATGGGGGACAGGAATTCTCAGACTCAA
GGACTATGTCTAGACAAGATCTTTGCCCCATGGAATTGAC
TGGGCACAAATAGATTAGGCACTGACCTAGTTTTTAAAAG
AAATAGATTATTGACTGTTTAACACATAAAGCAAAACCCA
GGCCCCAAACTCATGCCAACAGGAAGTGGGCTGCTAAGTT
TCTGTAGCCCCTCAAAAGCGCATTTTTCTCAATGCCCTTC
TCTGATTTGGCTTCAAAAGATAATGGACAACAGTGAGTCT
CCAAAGGACAGGGCCAGGGGGCTGCCAGACACCACTGGGC
CCCTTCCTCAGCCAGGGCTCTGGCTCCGGGTCCCAGGGAA
TACTCGTTGTGTTTCCTATTCTTCCCTTTTCGAAGTGAGA
GATTTGATTGCACCTGTTCTGTTCCTTATCAGCCACTGAA
TGTTGGGTGTTGGGTGCTAGGAATATATCCTTAACAAAAC
AAAGCTCTCACCTTCAAGGAGCTTGTAGTCCAAATGGGGA
AGCATTCTACGGCCATACCACCCTGAATTTGCCCAATCTC
ATCTGATCTTGGAAGTGTAGCAGGGTCAGGGCATGCTTAG
GCCCTGACCTCAGATGGGAGACCAAACAGGGAGGAAGACA
AGTAATTGGAATACTGTACACATAAGGTGTTGTCAACTGA
GACTTCTGGAATAACATGAGCTCTAAGCTGAGATTGGAAA
GACGAACATGCGTTAAAAAGGAGGCTGGGGGCTTAGGAGG
AGGGTGGGGGTAAGGAGGGTACGGCCAGAAGGCATGCTTA
GAAAGCCTCCTTGGCTGATGAAAATGGATTGAAGGAGAGT
AAGAGGGAAAGGAGGCTAGAGACCAGTTGGGAGGCAGCTG
ATATAATTCAGCCATGAATGCTTTGGATTTTATTCATATG
GATTCTTAGATTTTATGCCTTTGTTGGAATATTCTGTTGT
CCTTGTAAGCCCTTTAGAGCTCTGATCTGTACAGGTCTGG
CCCCGAAACTGGAGCTTCAAGGAAAGTGCAAGGAGGCCTT
CTGCAAATGCTGGGTCCTCTTCTGCATTGCTCGCTCTTGA
ACCTCCCTGCACCATCAGGAAAGTTCTCCAGCCAGGTCAG
TGCCTGCTGCTTGCAGGTGATTCATTTCACTAAAGACGTG
AGTCCTGATAAGCTTACTCCCTCACACCTGTGATGAAATA
GCCATGAAAAATTCCTTCCCATGGATGCTTTCAGTACCCA
GCTACCTCCCAGATTAACATCTCCACCAGCTAAATACTAG
AAAAAAAATGCAATTTCCCTAGGGCCATTTTGTTCCCTGG
ATCTTTTCCACATTAGAATTTAGAGTAATTTAATGTGGGC
TCCTGGGTCAACAGCACAGTTTAGAAGGTACTTTGGAGGC
AGAGACACTTCTCTGAGACTGATTTCAACTAAAAGGAAAT
ATCCTTGAAAAACTGGCTACCCAGAGAGCAGCAGAAGTTT
CTAAAAGATGGAATCTAATAGAAAATCCTGCCTGAAATAT
TTATAAAAATCTTTTTTAAGGGCACTTACCAACCCACTAA
GGAGTCCCTTTGCATAAATGCGTAATGTACGATTGCAGAG
AGGCCTCTTTACCGGGACCCAAGGTCTCACAAGAGGAGTT
TGCTTCAGACAGGAAAGAAAAGCAAGAAGATAAGAGGACA
GCACATCCGCTCAAGTATTTGCATTTGGAGGTTTACATTA
AAAAGAGAATCTCTTTGTACTGTGCTGATTGGGTGTTTTC
AATTAAAGCTGAGATCGCCAGTTTCAGATTGGCTCAGCAG
AGCAGAGCAGAGGACGGGGTGCCCTGGCTGTGGCCTTGAG
CCAAGGAGGCTTCCACTGGATGAGCTGGCCAGAGGAAGGG
AAGGGAAGACGCCTGTTCCCTGGAGCCTACGGGCTCAGTT
TGTAAGAAAAGGAAATGGACGGCTCTCAGAGTGGGGCCCC
TCACACTCTCCCTTGCTGTTCTATGTCCTCCAATGGATGG
AGGGACAAATGAAACAGTCAAGGAGGAGTTAGCAGGATAA
TAAAGAAGACAGCAGCTGGGAGTGGCTTGGACTTTTACAA
AAGCAGAAAGCCCTTTGATAGCTCCTTCAATGGCTGATAT
TTTTGAGTGTCCACTCTGTGCGAGCCATTAGAGTGTGAAA
TATTTCAATTGCGTTATTTCATTTAATGTCTCTCCCAGCA
AAACCATGTGATCCATACTCTGCTTTATCCCCCTTTTCCA
GCTGAGAAAACTGAGGCTCATGGAGATTCAGAAATTCATG
AAAAGTAAGACAGCTGGCAACAGGTAGAGTCAAGATGGGA
ATTTACATCTGCCTGACTTCAACCATCTGGGTTTAGAACC
CGAGTTCTGTAAACCACTAGGGCAGACAGTATTCCCTTCA
AAGGAGAATGAGATTGTCGGCCCACCCTACTCTGAAGGCT
AGGAAAACAAGGCAGAAATACTCTCTGATTGGCCAGTCGG
TGAGTTTGGTGGCCATATCACAGGGAGGGTCCCCCAGACA
AGCAGCTATGTGCCTACTGACTAAATTGACGAGATGGTAC
ATTTTCAAGGGAACTGAAAGGACATGCCGCATCTGGCTTT
CTTCTTCCTCCTTCTCTTTCTCTCTCTTTCCTAAAAAGCT
ACGGATTTACCCGCCACGGGGAGAATGGCCTGCCAGCTAG
AAGGAAGGTGTCAGTTGGTCATCAGACAAACAGAGAATAT
CTTTCTTGAGTATTGTTCTGAGAACTGTGGGGAGAAACAA
AAGAGAAGACATAGATGCCCTGACCTCGCTGCCTGGTTAG
AGGGACAGGATACACATACAGGATGAACTATCCGAGGGTC
TTTCAAAGCAACAGACAAACATGAATAATTGCAAAGGAAA
CAGAGCAAGCACAGAGCTCGAGAGCCAGCTGTGTGTGGTG
GGTGGTGGGGAGGTGAGATGGGAGGGGGCAGCCTGGAGAT
TTCTTGCAGGGTGAATGCTTGGAAATGGGAAGCTGAAGCA
GAGAAGGGAGGACCCTTTAAGAAAGTCTAACAGTAACCCC
ACTCCGTGAGACTGATTTCACCTCCCCCCCAAGGCCCACT
AGCAGACTCCTCCTCTGCGCATAGAATTCATCCTTCACGT
TGACACTGCCCTTTCAGGAAAGATGTCTAGATAAAAACCC
CATCCCCTTTTCCTACAGGGCTAACAGTTAGGCTCTTCCC
CTCTGTGGGGGCTCAGTGTGGTGGTCGTAGGAGGGGCTCC
TGTCCATTGATCCATAGATGCTCAGCTCTGGGCACCACCT
CACCCAGTTGTCCTCCAAAGGTGTTCTCCAGATTTACACC
AAAATGGTCTGTGGATCTCCCTAAAATGCTGTGTCCTAGG
CCTTGCTGCAGAATTATGGCAACAGGATTCCTGGGATCAG
AACCCTGAATCTCCTTTTCAACAGCTCTCAAACGAGTCTC
ACACACACAGGAATTTAAGGAATTTCTGATCTAGTCCACA
GCTTACAAATGAGGAAACCATGGCTCCGAGGAGTCAGGTT
CTTGCTTTACATCACCCATCATTGAGTGTGCCCAATAAAT
GTGTTCCTGAGTTAATAGAATGGAATTGGATCGAATCTCA
CCTAGTAGTCAGGTGAGCATCCACGTCTTCAAATACCCTA
CGGGAAGGAGAAATAAGAGGCAGAAAACAGCTTCTTAGTG
GTACCAGGGTATCTTTAGAGCTTGCCCTTTCAGCCAGCTG
GTGGGTTCCTGAAAGCACCCCCAGAGTTAGCCCTGCAGGC
TGAGGAGGGGTGGGGTGGGGGTGCGGTGAGGGTGGGTGCT
TGGGAAGCAGTGAAGCTGAAAGGGAGGCAAAAGAGAAGGG
ACCTTTGGGGAACACACGGAGCTTGGTCTTTCCTCCATTC
CAGCCAAGTGTCCAGCCACCTGCATGGGGCGTGACCCAAC
TCCACCTCTAAAACCCATGAAGAGGGAGGAGAAGAGCTTC
AGGTGAGTGGAGAGCCCCGCTCTGCCTGCTATCAGAAGCC
CAGAAGAGGACGAACATTCAGAAAGGAATCTTCAACGCAC
ATTCCCATGAAGAATTGCACCACTTGGCTTCACCTGCAAG
GTGATGAGCCGCATTCTTATCCCTTCTCTCCAGCTTCCTT
TCCTCTCCCTCTCTCCTGCCCCAGCATTAATAAAAGTAAC
ATTAGTTAGAGGGAAAGTAGACCATAGTCCTGGAGAAATT
CCCAGCTTATTGAAAATCAGTTTTCCTACTACGAGCTCAT
ACGGAGCGGTGGTGACTGCGGGGTGGAGCCTGGGCCACCG
AGTGTGTGGAATGGGAAGGGGACCCAGAACAGGGACGTGA
GGTGCTGCCAAGGAAACTCCACTTGCTTCACAGTTATGCC
TGGGGCTGAACCCCAAACCAACAGATTTTCACATAGAACA
CACGTTCCTTCAAGAGCAGGAGAGAGGGAAAGTGGGAATG
GTAAGTTCGGGGGAGTTTAATCTAAAGAGCAGTTGGGATA
GTTATCTCAGGAAAATGGCAACATCCCAGTGAGACATTTA
TCCACCACATCCAGCAACTTGCAAATTTTCCAGAAAGTTT
TGGAAATAGAGGCCACTAAGTTATTCTTCCCCACTTGCTT
TCTTCTCTGGGGAGGTAAAAGCAAACTGATTTACCTCTGG
GTATGGTAAAAGTACTTCCCGGGCTGTTCCCAGCGGAACA
GGACTGGAAAGTCAGAGAACCGAGATAGTTCAGGGAGGGT
GGGGCACGAGGAAGAAGTTCAGCTATGCTTATAAAATGAG
AGGAGTGATATCAGTATTATTTATGACACTTGGGAGCCTG
TGGACTGCCCCAAGTAGGATCAAGCCAAGAGAACTAGAGG
TGACCTTGAACTAGCTCAGAGCGGGGGAAGTGGGAGGGCA
CAGGGGAGTCAGGCTGAGGGAGAGTAAGAACCACTTCCCC
TCTGACCGTGGCCCCTAGGTTCCATACAGCTGCTTCCGAA
GGGCGGGGACTGGCACAACAGTCCTTAGAAGCAACAGGAG
CCTGCTTTCCCAGGGAGACGCTTAAGAAAGGGGGAAGCTA
ATTAAACATGAATTGAGGAAGCTCAGGGCCCCACACCAAC
TGAGAGCAATTGGGAGTGGTCACCAATAATCATAAACCAG
CCCTCACTCGGCATCTTCCTCCCTGGTGTGTGGTGCAGAC
TCTGGATGGGCCTGAAGCCACTGTGTGCCTGTCACCAAGC
TGGAGTGAGACAGGGAGTTGGAACTGAAACCTCAGACAGT
GACCACCCAGCAGATGTGCCAGCGTGAGCCAGCCCAAAGT
CACCTCTCCCTCTCCCCTCGGAGAACAGCACTTAATGAGT
TTACCATTCTTTTGTCAGTAATCATGGTTGTATTAGGGAC
CTTCTTATTACAATTTTCAGTTTTTCATATATTCATGATT
TACCTTTTCTGCTAGATTGTAAAGTCTTTGAGGCCAGAGA
CTCTCTAGTATATTTCTTTCTATCTTCTCAACCCTCCATA
CGTCCACCCTCCTGTTGTATGGCATTTTTCCCTGTGTTTC
TCACTGCTGGAAGTGCACAAGAAAATAGCATCAACTCCTT
AATCTTGATGGGTTTATAGTATTATATAATGTATGTGTGT
ATATGTATGTGTGTGTGTGTGTGTGTGTGTATATATATAT
ATATATATATATATATATATATATGTATGCGTGTGTGTCT
GGAAAGTATCCAGCCATGTAATATGAAAATGTGTATTAAC
AATGGCTGGATACTTTCTGGACAGCCCTTGTTTGATATTA
GACATAGTTGAACAAAGTGCCAATTGTTAAAAAGGGAGCA
TGAGCATTAGGGAATCTCAGAGTAGGCAGGGGTAGTAACT
GGGAAGAGCTGAGACCCCAGAATTTAAAAAAATTGGGGTT
TAAAACCCATCTTCACCATTTGCTAGCAATGAGACCTGTG
AATTATTCAAACCTCTCTAAATGATAGAACCTCCCTCAGA
AAGATAAGTCAAGAATTAAATGATGTAACACGTGTTATGT
GCTCATTACCGGGTCTAGCACAGGTAAGTGCTCAAAAATA
GTAGGAAAAAAAAAGAAACAAGGAAGTTCATGACCATGAT
GCCAAGTTTAGACATTCAGTTCTCCTGATCCTCTACACAA
AATGATTTAACAAACAACTGTTTCCTCAGGGCATGTTCAA
ATTCTCTGGGTGAAGTACACCTGGGTCGATGGGTGACTGG
CCAGGAATCCAAGGAGGGCAAGCTACCAGGAGCTTGGCTT
TGAACTACACTGACCTCAGTTTCCAACTCAAGAGTTCTTT
CTCAGCTGGAACCAGCAAAAAGCTACAGCCACCACACATT
CCCCAAATGTGTGTGCAAGAGCTTTTGTGGCTGCCAAAGA
AGGCCTACAAAAATGCTGTAGAAATGCATGGGTGTCTTCC
AGAGGGCAATGTCCTAGGTTGATTTCACTTCTCGGCACTT
TTTTCTTGCTGAGATGGGTTGGTAAATGGTTGAAACTGGG
AGGCCAGAGTGAGCAGTTGTAGCCTAGACACTCCCTAGTC
TAAGTCCCCTGTAGCACTAGCTCTAGCACCAGGGGTGGTG
CCTGAGCCAGGATTGTGTGTGGTCTCATTGAAAATGGAAG
ATGGAAGAGATGCCCAGGGCTTCTGACCTTTCCCCAGAGG
CTACACTTGCACTCACCTGGTTGATGGATGCTCAACTGAT
GAAGAACTCCTGTGACAAGTTTGAAAAAAAAAAAATCATT
GAAGCATCAAAATGCATGTTTCCAATTTGCTATCAGTCTG
CTCATAAAGCAAAGAATTTAAGCAATGGATGACAACACTT
AAAAGCTGAATCCAACAATTATTTTTATTTATTTTTCAAT
TAAACAGATACTTTTAGGGTGCTTACTATATGCCAGATGC
CATTCTAAGTAATCTCTTACATTGGAACAGCATTTTTATA
GTTTAAAAAAGACCTTCATGTATGTTATCTTATTTGATAT
TCATAATAAACATGCAAGGTAGGTTTTTTTTACTTTAGTT
TTACAGATTTTTTTAAAAACATGATTTTCAAGAAATTAAA
GTTATCCGTTCAAGACCATTCATCTTGGGGTAGAGGTAGG
ACTCATACCAGGTATTCTGATTCCAAAGCCTGTGCTCCTT
CCACTGCACAAATAAGAGAAAAGAGAAGAATAGAATTAGC
ACCGTTTCTGTCCTTAAACTGATTATAATAAAGCAGGGGA
AACACTAGAGCATGTACTATTGACAACATTTTCATCCAGG
GCAACAGGTAGACTATGTAAGGGGATGTAGAAACGAAGAA
TAAAAGGAGAATTTCCAAAGGGCGGGTTGCGGTCAATTAG
TCAAGGCTCTGTTTTTTGATACAAATGACAGAACCCCAAC
TAAAATCGCCATCAGGGAACCAGCTCAAATTGGCTTCAGG
TACCTTGGAATCCAATGAATTGAGCAATGTCTTTTTCAGG
ATTTGGCTCTTCTGCATCCTCTCTTTGCTTTCCTGTCTGT
CAGCTGCATTCTCAGATAGCCATCTTCTATTGGTGGCCCC
AGCAACTCCACGTTTACATTCCACAGATGATTTAGAAATC
TCAACAGAAAGAGTCTCTTCCCAGGCAACCTCAGCAAAAA
ACCTACAATTGCATCTTATCGTGTTGGTTGGTCACGTGTT
CTCTGAGCCAATCACCATGGCCAGGGGATCCAGACTATCC
TGATTGGCTAGCTCTGATCACCTGTGCACACACAAAGCCA
ATGAATGACGTCAGTTCCGGCAAAATCACATGAACAGAGG
GGGTGGGGATGGTTGCTTAAGGGGGAGTTGTGGTGCTGTA
ACCCAATGAGGATGAATGAGCTGGGCAGGCGAAACAGCCT
CAGGGGTTGAGTTGGGGACAGGCACCTAGATAGGCCTTTA
GTGATGAAAGGGACACAGTAAAGGGCAGTGAAGAAGCACC
AGGAGGGGAGTTATGAAGTCCTTGTTCTAATTCCTGCTCT
TTCTATGACTACTAATATGACTTTGAACAAGTCATTGAGC
CTCTCTGGATCCCAGTTCCTCAAATGTAACAGGGAATAAT
AATTTAAATAATAATAATAACAAAAGCTCCCCGGGTTGCT
GCGAGGATCATGATATGATCCAAATGGATGAGATCATAGA
CATAAAGGCCTTTTGAAATGCTAAGTGAAAAAGATGTATA
AATATCAGAGTGTGTTTGAGGCAAGGGAGTAGCATCAGCA
GAGACATGAAACAGCAGTAAGTAGGGGGTGCACAGGGAAT
AGTAAGCAGACTGGACTGCTTGGAGGAAAATGCCAGGGCG
ATGAATGCAAAATGGAACACACGGCGACCCCACACACATC
AAGGCTGAAACCTGGTTGGTCTTAGTAAGTCACAATCTTC
TTTCTTTAGACGCTAGGAAGAGGGCTCTTTGTTAGGGCTA
GAAAATGGCTTCTGGCTGTTATGGCTTTGTTTAGATGGTG
CCTGGAAAGGTGCCCCAGGTAATTCCAGTTAGCGAGGACT
TTTGTCTGTGCAGAGCCAGCTTTCCCAGGCGAGAGGGAGG
GAGGCTGGCTCTGCCCCTGCTCAATGTTTGGTTTCTGGGA
GGCCGCTTCCTCTGCCCACCACCAAAGAAATCACAGCAAC
AGGTGGGGAATGGGGCACTGGGAAGGGCCAGGCCAAGGTC
CCTGGAGGGTGGGGCAAGGAAGATGCAGAGGATTAGAAAG
TAGCAGGTGGAACTCAGACAGTTTCCGCTGTCATGTGTGA
CCAGCCCTGATTAAGGAAAATCACTTTTGTTTACTAACCA
GGTTGTTGGGCCCTTCCAAGCTGAGCTGGATTTCTGGGCT
TATACCTGCCAAGTTTTCTCAGTCCGTGAGGACCTGCTGA
GAACACTGGGCAGGGGTGGGAGGAGGAATGTACTTTTCCA
GACTGTGTTTTTTGTGGAAAGGGTACTGGCCTGGGGACCT
GAGATACGGATTTCTCCTAACAGGGTGGGGGTTGGCAGGT
GTGTTCCACCACTCTCTGACATCCTTAGGACAAATGTGGG
ACAATGGAGAGCAGTGCCCACCCAGAAAAGCAGGAGAGAC
AGACGCCGAGGGGAGTCAGTTCCTTGCCTAACTTGAAGAC
AAACTATAGAGACTTCCCACCCCAACAACCACAAGCACAC
CCAGAGGAGATACCCAAGAGAATCCCTTCCCAAGAGATTC
CCAAGAGAATGATGAAGATACGTAACTACTTTCTGCTTGG
AGCACTTAACAGTTTACAGAGGAATTTCAAATGCAATATG
CATTTTTAAGGATGTTTATTGCAGTATTATTTATAATTTA
AAAACATGAGAAATGGTCTAATTGTCCAATAATAGAAGAT
TGGCTAAATAAATTAACTACATAAGTATATGCAGTTATTA
TTAAAAATGACATGGCAGATGTGTGTATTCATACACTAGT
ATGTGGACACATAGTTTGTTGTTATAACACAGTACATGTA
GTAAGTCTCATTTTGTTTAAAATCTGTATCTTTATTTCTA
TAACAAGTCTGGAAGGTTACACGCCAAAATGTGAACAGTG
GTTATTTCTGGGTGGAGCTATGGAATACACACATGCCCCC
AAAGACATATATATCTCCTAAATTTTTCAAAATGATTGTA
TATTATTATTGCACTAAGGAAAAACATCTATCTTTCCTTC
ACAAATAGAATTATGAGTTTCTACTTTTTTTTCATAAAGA
TCAAATGTATGAACACAAAAGAATTCCCCGTTACTATATT
AACAATGCTAGTGAAGAGATATAAGCAATGAAGACTTCAA
ATCTACAAAGAATTACTGTCCTGGAAGTGAATCTGCAGGA
ATTTCAGAACTTTACATCACTTTTCAGCAATTTTCCTAGT
CTTAAAACTCAGATCCTTTGACAGTTTTCTCTCTCTTTTT
AATGCTTAGATGATGGAATTTGCACATATCCCTTTTAAAG
ATTTATTCCACTGCATTTTAAGTGCTGAATTATCATTTTT
CTGCCTAGATGGTGAGCTCTTTGCAGGCAGGGTGCCTGGC
AGAAGACATGGCACCTATGGGGCTCTCCATAAATGTTGGT
TGAATGAATGCTCCGAAACAGAGGGAAGCATAAATGAAGT
GTGCTTACTAGAGCTTTATGGAGGAAGAGAAGTCAATGTG
AAAAGTTGTGGAATGGGTTATGTAGAAGATGACATTTGAT
GTGGACTTTGAAGGATTTACCCAGGCAAAGAAGCGGGGAG
ATGGTCCATCCACTCCAAGTAGAGGGAAAAAACAGTTGGG
TGACCGACTGACCTGGTGTGCTTAGCACTGAGGGGTTGCC
TGGGACGTGGCGCTTCCGGTGCAAAAACCAGAAGTGTCCT
CAGCAAACCAGGATGACTGGTCCCTCTATGGCTGCAACAG
TGTAATCAAAGGCAGAGAGATAGAAAATCAAATTCAGGAA
ACATGTCATCCAGTTTGGCTACAATATGCTTAAGAGTAGG
GAAGCCTTGGACATAAAGGTTAGGAAGGTTAGGTTGGGGC
TTATTGTAGAGGGTCTTGAATACCAGAGTGAGGCTCTTAT
ACTTAATTTTGTGGAAATAATGAGATCAAAGGCACTTCAA
ACCCTAAGGCTCCACTCCTCTAGCGCATATTCATATTATA
TTAAAATCTCTCTCTCCCCACCCCCCTCTCTCTCTCTCTG
TCTCTCCTCCCCGCCTCCCTCTATCTCTTCCTCTCTTTCC
CCACCCTCAACCCCAGCATCTCCCTTCCCCCCTTCAAACG
CATCCTTACACATTTGGCTCTTAATCTCTTGACATGGTTT
CTTCTCCTTATAAAGCACACCTTGGGGTTTCAAATGTAAT
AGTCAAATCCAAGCGAGAACTTCCTCCCCTTATTAGAGAG
AAGTCGTTTTTCCATTGGTGGGGACAGACTCTGCTGAGCC
CTCCGTCTTCACACCCAGCCCCTCTGTGACCTGCGACATG
TGCGAGTGATGACTGGCTGAGATTCAAGACACGGTCGGCG
GCGTCTAGGGAACAGAGCAGAGGTGGGGGCTCCCAGGGAG
TGAGAGCCGGTGACCCTGGCCTCATTAGCACCGTGCTGCT
GAGCGGGGAGCCACAGGCCACGGCTGGAACATCTGAGAGG
CTCAGGGTGTTACCGCGTCAGGGTCTATGTCTATGCAGAA
GGCCATTGCCATCCCCATCCTGGTCTCCCTGCCTGTGCGC
TATAAAAACTGACAAAAAAGGGCCTCACTGCTGAGTTTCA
GACTGAATGTTTAATGCAATTAATGCATATTTCATAGCAC
AATAACTGCCAGCACTTTGCTCTGCCGTCCTCCCTGGCTG
AGTTATGTACACAGCCATTTTGAGCCCAGTCGCAGAGCAA
GTTGACAACCGAGTATCTGAACAACGTGTCTGGTTTTTCC
CATCCAGATCTGGACCTTGCAACTTCAAAAAGGCCCTGAG
CAGCATCTCAAACCTGCCCTACTTGGTTACATACCCCACG
TGCTGCCCTCAGAAGATATATTCAGTCAAAATTCCCCTGC
CTACATCTTTCCCTCCCCTCTCCACCTAGCCCCAAGAAAA
GTATAAAAAAGGGGATTTTATGCTAATTTCATCATGCCCC
TGAAATGGATCTTAGTGATTATTTCATTACAAAATCCCTA
AAAATGAAGAGAGTGAGCTGTCTCCCGTTCAGGACTTCAT
TTATTCATTGATCAGTTCTGACAGTCCTTTTGCAAGGCAG
CTCTGCCCCTAGGATGGTTTGACATAAATCAGGGGCTCCT
CAGCTCACCTGCTCATCACAGGTGATGGATTTGGCAGGTG
TTCAGGTTCCTGTGAAACAGATCTCTGGACCAGGAGAGCC
AGACTGGGACTCAGAAGGCAGCTTTCAGCATGAGAGAGAG
ATTGACTGATTCGCATCTCCCACTTAGCAGGCACACATCC
AGCCCTTTGAGTCTAAGTTGTAACCTCCGATTCCACATCA
AGAAGTTTCAGGTGTGCTTCTCTTTGTGCCATAGTCGTGT
TCCTGAGAAGTTGGAGGTGATATGATTTCTTTGGGTACAC
ATGATCCTGTGTTTCCAGCGGCTCTCATTATTATTTAGAG
ACATTCTGGGTGGTTCTTCCTTTAACATGTGAACTTCCTC
TGCCTCCCTCTTCCCACTCCAGTGTCTCTGACAAATATTT
AGTGAAAGAAGAAGAAACAACTTTAGAGAAGAATGCTTGA
AAAGAACATTAAAGGAAATCCTTTCATAATGTTTGAATAG
TCACCCTTAATATATCTGGTCACCATGGATTCTTACATGC
CAAGTTTTCCTAAATAGAGGCACACCTACAACGAAGAACT
CTAGCAAATTAAAACAGATGTCTGTGTTACTTTGTAATGA
TTGTACAAAGCTAAATTCATAAAGTTAGATCGGATGAGAA
ATGGCTTCTTTTAGGTCCAGTCCTGTGCAGCAGGCTCTCC
CTTACACACTGTTCTCAGGTTTTCAGTCCGGCCACGGGAG
AAAGCAATGGGATGATGGAAGGATTTGGGCCTTGGATGCA
AAACCTGGATTCAAGTCTGACATGGAAGAAAATGACATTT
AACCCTCCTGGCCAATGGGAAGATTGAATTAGAGAGAGAA
CATGGTGGTTTGCAGAACTCAGATGGCTGTAAAGATGCAA
GACACTGGAGTGGTTACGGCCATCTACTCTGAAGTCCTGC
AGACCTGGGTTTGGATGCCAACTTTACCTCCCAGCAGCTG
TGGGACTTGGAGTTACTTGCCTTTTCTAAGCCTTACTTTC
CTAACTATATAATGGGTACAAAATAGAACCTGGCTATGTT
GCCACTGGGAGGGTTGTATGAGATTATGCACAGGGCCTGA
CCGTTGAGAGCATCCAATAACTACTGGTTTAAACAGGGTA
GAATTGTGGCTTGGTGTTGATGTGTTTTTAATCTTCCCAG
ACTTTGTGAGGATGGCAACACAGAAAATGTTATTATCCCC
ATTTTGCAAAAGGACTTTGACACCCAGAGGTTCAAGGTCT
TGCAAGAGTAAGTAACATGTGAAGCAGGAAGAAAGGCCAG
TGAGTGCTAAGAGCGCAAAGATTGTAGCACTTGTCACTTT
TATACAAAGTCCCCACTTCCTTCTCCAGGTATTCAGTTAT
CTATCCCAAACTGGCCAGGGCTAAAGAGCGAAGGACCCAT
CTTTGGACTTACTAGGTGTCAGGCCACCGGGGCCCATCGT
CCAAGATGGAAGGGATGCTCAAATAGCAATAGCTCCAGGG
ATTCTGCCAGGGATTGTGCTAATGCTTTACCTACATTAGA
GCCACCCTTTGGGGATTTTACAAATGACAAAACAGGCTCA
GAGGAGTAAGGTGGCTTGCTGAAGGGGAACAGCTAGCAAG
TGGTCACATCGTGACCAGAATCGGTTAGTTTAGTCAGTTT
GACTCCAAGTAGAAATTTAAATCACTTCACTATGTGGTGA
TTAAAGTTCAGGTTTAAGGTTCCCTCAGGCAGAAATGACC
AAACCTGACTGATTATCAGAATTGCCAGAGGTGTTTGTAA
AATAATGCAGATTCCTAGGTACCACTCTTGGAGACTCTGG
GCTGGACCAAGAGTCTACATGGTATTTTTAAAACCCCTCA
GGTAAGTCTTGCAGTCAGCCAGGTGTGGGAGGGAAATCTG
CTTTTGGGCACATGCCCAGCTGCCCTCCGGGTGTGTCTGA
CCTTACAGATGGGTTCATTCACTACAGTTCTTCCCTGTCC
TGTTAGACCATGTTTACTTCTGGTACCTCCCCCACTTTCA
GGCTCAGAGTTTCAGCCCATATATCAAATCAAGCATTTGT
GGGGTGCCTACTGTGAGCAGGACCCTGTATGACACCCCAG
GCTTAAGAGACCAATAAGTTATGGCCCCTGGGCCAGCCAT
GGTCACAACTCAGGGACTGATGTTTGCAAACTTTTGGAAG
CATGTTTCTTTTAAAATTATTTTGCATGTGTGTCTTGTGC
CATCTGTTGTCCCAGAAATCAAGGGCCAGTTTCCTTTTGC
TTATGTTTTCACAGCTCCCCATGCAAATGAATAACACCTA
GTACCAAGTTCCATGCCCAGCAAAAGTGGTTGATACCACG
GGTTTGAACAAAATGGAAAACTCTTCAGAAGGAATCAAAA
ATCACTGGTTAGGAAACTTTCGGCTGGCCAACAGCTCTTC
TTATCTTATAGAGTTCATTTCTACTTGTCAATGTGCAACA
ACCCAGCCTTCTTCTCCCTAATTCCACCTCCCCTTACTCC
CACATACACGCACCGCGTGAATCTGGACAAGGGCTGGGAA
GCAACTGAGTACATTCAGTGCCTCTGAACTGTGGCTCCAC
ATTAGTGCCATGTGGGGAGTTCCTAAAATCTATTGATACC
AGAGTCCCCCAAAGACTGATGAAATCAAAACTCTGGGGGT
AGGGTCTGGGCAAGGGTTTTTTTTAATTTTATTTTTATTA
TTTCTTTAGGATCTCCAGGCGATGCTAATGTGTAGCCAGC
TGAGAAGCGCTGGTGTAGCAGAGGAGAACTGGGCTAGGAA
TTGGCAGGAGATCTGGGTTCAACCCCAGCCTATGTGACCG
TTTCTAAGTGAGCTTCCTTCCACACCTGGAACATGACGAT
GCTAGACCAGACCTCCTGTAGATGTCATCTCTCTCTCTCT
TTTCACCTGTCACATTCTAAGTAAGCTGTAATGGTCTGAA
GTCAGCTCAGATGAAGAGGAAGAGTTGGGTGGGGGATAAT
AGCAGAGACCCTGTGCCTTTAAGAGGTCCAAGTGCACACA
GGGAGGCAGACCACAAGAGCTAGATGCTAATTGGAAAGCA
CAGGGGCCGTGTTGAGTTGTCAGTTTCACTCGCAGGTATC
TGGTCTGTAAGCACCGGAACAGACCTTGCGGATCACAGGA
AGGATCTTGGACGTGCAGTCTCCTGTCCTCTCTCCTCACT
CCCTATCTGTCCTGCCTATCTGTCGGCAGGCTGCTCCTCA
GCAGAGGGCCTCTATTTGTTTTCTTAAGACGATTAAGTCC
TTCTAAGTCTCCCTCAGCAGAGCCCATGATTGAAAGTGAC
AATTGGAGGCTCCCCTATTTAAAAGCTGCCACTTCATATT
AGCGGGAAAATCAGCTCGGGTTGGGGGACATTTTATCGAT
GCATTTTAAAACTTGATCACAGAGAGCTGAGCAGGTGCAC
AGGAGAGTGAGGTAGGGTATTCAGAAAGGAAGTCTGGTTG
GAGAAGTGGTGACATGACTTCATTTTTAATTCCCTAAGTC
CAGAATTCCAGACAGTAGTTCCCCCAAATTGTAATTTGAT
ATAATTATAATCCATGTGGTCCAGTCCCATCCAGGTACTG
TGGTTACAAAAAGAAAAATCAACAAGCAAAAGTGCTTGAA
AATAACTTGAGTTCTCAACTTGTATACTAAACATTTTGTA
TTTCCCATTCATTGATGTATCCCCAACATCTAAGACAATG
ACTGGCACATACTCAATGCATAGTAAATCTCTGTTAAATT
AATGAATAAATACATGGACCATATCAATTTAAAGTCCCCT
ACCTGCTTTTCTTCCTTCATCTACTTACACATATACAACA
ATTCCTCCTGGGATTTTTTATCCCAAACTCCATTCCTGGC
CCTTGCCCCCAACTCAGCCTACAAGGTAGAAGAGGAAAAA
GACTAAATGCACCAAGCCAGGCTGGAAACACTGTGCGGGT
GGGGGTTGGGGAGAGTGCTGAGGACAGTCCTTCTTGCTGG
CCTCAGTTTTCCTTTTTTAAAGGTTTTGTTTTATATTTAA
ATGACAACTGTAAATATTTATGGGGTACCATGTGATGTTT
CAATGCTTGCACACATTGTGACATAATCAAATCAGGCTAA
CTAGCATATCTATGACCTTGAATTTTTATTATTTCTTTGT
GGTAAGAACACTTAGCACATTTAGCTATTTTGAAATGTAC
AATACATTCTTACCTATAGTCACCATGCTACGCAATCAAA
ACCTGAACTTATTCCTCCTACCTAACTGAAAGTTTGTGCC
TGTTGACCAACATCTCCCCTCTCCCCATCCACCCCAACCC
CAGTTCTACTCTCTGTTTCTCTGAGTTTGACTTTTTTAGA
TTCCACATATAGGTGAAATCATGTGGTATTTGTATTTCTG
TGCCTGGCTTATTTCACTTAAGATAATGTCCTCTAGGTCT
GAGGTCCCCAGGCCATGGACCAGTACCAGTCTGTGGCCTG
TTCCCCACACCTACCCATGGAAGAATTGTCTTCCATGAAA
CTTAGGATCCAGGCCGCAGAGCAGGAGGTGAGTGGTGGGA
GAGTGGCAGGGGAGGGATGAGAGAGCAAGCGAGGCTTCAT
CTGTGTTTACAGCTGCTCCCCGATGCTCGCATCACCGCCT
GAGCTCCGCCTCCCCCACCCCCATCCATGGAAAAATTGTC
TTCCGTGAAACCCGCCCCTGGTGCCAAAAAGGTTGGGGAC
CGCTGCTCTAGGTTCAATCCTGTTATCACAAATGGCAGAA
TTTCCTGTTTTTTATGGCTGAATAGTATTCCACAATAACC
TAAGTGTCCATCAACAGATGAATGATCAATTTCCTTAATG
AATGAAAGAATCTAGTTGAATCTGAGTGTCATAGAAGGCT
CAGGTTTTCTCCCTCCTTCTCTGTGCTTTCCAATCAAAGA
CACATGAATGGCTTATTTCTGATCACGGGGCAAGTCCCCA
CCCATTGTCCTGGCTGAACCCCACAGCTCCCTGGGAAAGA
ATAGGACAGAAGATGTGACTCCATAATGCTGTTGAGGAAA
CCTAGCTAGGGACTTGCCCTAGGTCACAGAGGGAATGAGG
AGAGGTGCTGGAACTGGAGGCTGCCGGCCCCTGCCACATC
CTGCAGCCAGCGCCCAGGCAGGAGGGAAGGAGGGATGAGA
AAGATTCAGTGGAAGCCATCCCCACCACCGACGAACAATG
GGAAATCAGAAGAGCAGGTGCACTTCGTGGCTTCCAGGTC
GCTCCTTGCCTGGCAGGTGCGGCCCAGGTGCAGATGTTTG
CAAACACAGCCAGGCCCCTCTCCCTGCCCGGGGGGAGGGT
GGCAGCCTCTCTCCATTGTTGTGCTCAGCTCTTCTTGCAG
GAAGGATCTTTGCTGTCTGTTCCTGAGACCAAGGAGCCTT
TGATTCCGGAGGAGAGATGCGTTTTCTGACTTTGATCTCT
GACAAATCGGATCTTTGCACACTCTCAAGAGAACACTTTA
CATTTTAAAGGCTCTGAGCTGGCTGCCTCTTTTGCTCACC
TGTGGAGCTGCTCTTCCCCCTACCGCTCATTCTTCCAGCA
AAACAGGGCCCTAGGCGGTCTGCCTGGGACAGACTCAGTG
AAAACAGCTGCCCAAAAGGGCTCCTGACACAGTCCCCTCC
CTCTGGCTTGAGGCTGAGGGCAGAACCCACTAGTAGGGGC
GGAGGAGTCAGAGTAACAGAAATGGGAAGCCTCTCCTACC
TACACAGCACAGGGAACTAACTGTGCAAAGGGTTTGCACA
CTCTGCCTCTGAGGCTTCAAGGCCCCTCTGTAGGATGGGA
TGGGTAGGCAACACCACCTCCATTTTGCAAATGACAAAAC
TAAACTCCAGAGCAAGTCACCTGAGCAAATTAGGATTGGC
AGATCCAGGATTATAACACACGTCTGGACTCCTTGCCCTG
TACACCACTAACCATTCCTTAGGGTCTCTGGGTAAGGTTG
AAGACCCCAAACGGGCTTTCCAGGCAGGGCCAGTTTGGGC
TTCATTCTCCATAGCAACACAGCACTGAACCTGGGAGTTA
GAAGAACTGAATTCTGCTTGTGGCTCCCCCTGTATCAGTA
GGTGAAATCTTGGACAAATCACACAAACTTTCTGAACTGC
TTCTGTAAATAAAACCTCTCTTCCGGTATCATAGGAAAAA
TCATATAAGGTAAATTAAAGGCGTACTTTGTTTTATTGTG
CTTTGCTTTATTGCGCTTCACAGACACTAAGTTTGTTACA
AATTGAAGGTTTGCAGCAACCTTGCACCAAGTCAGTCGGC
CGGTGCCATTTCTCCAACAGCACTTGCTCACTTCATGTCT
CTGTGTCACGTTTTGCTAATTCTCTGAATATTTCAACCTT
TTTCCTTATTATATCTGTTATGGTGCTCTGTGATCAGTGA
TTTTGATATTGCTGTTGTAATCGTTTGGGGGCATCACAAA
CCAAGCCTGTGTAAGATGGCAAACTTCATCAGTAAATGTG
TGTGTTCTGACTATTCCACCGACTGGCCTGGCTCATCCCC
CATCTCTCTCCCTTTCCTTGGGCCTCCCTAATCCCTAAGA
CACAACCATGTTGAAATTAGGCCAGTTAATAATCCTACGA
TGGCCTCTAAGTGTTCAAGTGAAAGGAAGAGTTGCGTGTC
TTTTACTTTAAATCAAAAGCTAGGAATGATTAAGCTGAGT
GAGGAAGGCATGTTGAAAGCTGAGATGGGCCTAAAGCCAG
GCCTCTCGTGTCGAACAGCTAGCCAAGCTGTGAATGCAAA
GGAAAAGTTCTTGAAGGAAATTGAAAGTGCTACTGCAGTG
AACATATGAATGATAAGAAAGAAAACAGCCTTCTTGCTGA
TATGGAGAAAGTTTGAGCAGTCTAGATAGAAGATCGTGCC
AGCCACAACATTCCCTTAAGCCAAAGCCTAATCCAGAGCA
AGGCCCTAATGCTCTTCAATTTCTGAAGGCTGAGAGAGGT
GAGGAAGCTGTAGAAGAAAAGCCTGAAGGTAGCAGAGGTT
CGTTCATGTGTCAGGAAAGACGCTTTCTTCATAACATAAA
AGTACAAGGTGAAGCAGCAAGTGCTGATGGAGAAGCTGCA
GCAAGTTATCCAGAAGATCTAGCTAAGATCATTGATGAAG
GTGGCTACACTGAACAACAGATTTTCCATGCAGACAAAAC
AGCCTTCTATTGGAAGAAGATGCCATCTAGCACTTTCATA
GCTAGAGAAGAGAAGTCAATGCCTGGCTTCAAAGCTTTAA
AGGACAAGATGACTCTCTTGTGAGGGGCTAATGCAGCTGG
TGACTTAAAGTTTAAGCCAATGGTCATCTACCATCCCCAA
CATCCTAGGGCCCTTAAGAATTATGCTAAATCTACTCTGC
CTGTGGTCTTTTAATAAAACAACAAAGCCTGGACAAAAGC
ACATCTATTACAGCATGGTTTACTGACTATTTCTGCCCAC
TGTTGAGACCTACTACTCAGATAAAAAGCTTTCTTTCAAA
TTATGACTGTTCATTGACAATGTTCCTGGTCACCTAAGCG
CTCTGACAGAGGTGTACAAAGAGCTGAATGTTGTTTTCAT
GGCTGCTAACACAACATCCATTCTGTAGCCCATGGATCAA
GGAGTAATTTCTACTTTCAAGTCTTATTATTTAAGAAATA
CATTTTGCAAGACTATAGCCACCATAGATTGTGATTCCTC
TGACAGATCTGAGCAAAGAAAATTGAAAACCTTCTGGAAA
GTATTCATCATTCTAGATGCCATTAAGAACATCTGCAATT
CATGGAAGAGGTCAAAATATCAACATTAAGAGGAGCTTGG
AAGGCGTTGATTCCAATTCTTACAAATGACTTTGAGGGGT
TCAAGACTTCAGTGGAGGGAGGAAGTACAGATATGGTGGA
AATAGCAAGAGAACTAGAATTAGAAGTGGAGCCTGAAGAT
GAGACTGAATTGCTAAATCTCATGCTAAAACTTGAAAGGG
TGAGGAGTTGGTTCTTATGGATGAGCAAACAAAGTGGTTT
CTTAAGATGGAATCTACTCCTGGTGAAGATGCTGTGAACA
TCGTTGAAAGAACAACAAAAAAAGATTTAGATATTGTATT
AACTTAGTTCATTAAGCAGCAACAGAGTTGGAGAGGATGG
ACTCCAATTTTGAAAGTAATTCTACTGTGGGTAAAATGCT
ATCAAACAACATCACATATACTACAGAGAAATCCTTTGTG
AAAGGAAGCATTAATCGATGTGGCAAATTTTGCTTTGTTG
TCTTATTTTCAGAAATTGCCACAGCGACCCCGACCTTCAG
TAACCACCACCCTGAGCAGTCAGCACCCATCAGCACCAAG
ACAAGATCCTCCACCAGCAAAAAGATTAGCACTCTGAAAG
CTCAAACTACCACTAGCTTCTTTTTCTTTCTTTGTTTTTT
TTCTTAGCAATAAAGTATTTTTAAATTAAGGCATGTACTT
TTTTTAGACACAATGCTATGTTTCTATTAAGTCATACTTA
ACAGACTACATTATAGTCTAAATATAACTTTTATGTACAC
TGGAAACCAAACAATTTGTGTGACTTGCTTTATTGTAATA
TTCCCTTTATTTGATATTCATTTTATTTGATATTTGCAGT
ATCTCTGAAGTATGCCTGTATGTGAACATTTGCAAAAATA
TCAGGAGAATTTTATATTCCCTCCCATTTTCTCTCTGCTG
TAACTTCACATACCTTTTTTTCTTTTGTGTTATCCTTGGT
AGTTCCAGTGACAAGATCTTCAAGAAAGCCCAGGATGCCA
GGCCTAGATCTGTCACCTGCTGCTTCTGGGACCTGGGCAA
GCCCAACAGTAAAAGTGTTTGACTAACAAACCTGCTTTGT
TTGTCCACCTCAGAGGTGAAACAAGGTGAGAGTGAGCCCT
TTGAACCCTGTAAAACAAAGCAGGGAACGAGCCTCTCCAT
AGGTCTTGTGTCTGGGCTTTTCTCTTCTCATCTCTCTGAC
CGAGCATCATCGTCCAAACCAGGAAACAAGGACATTTCTC
TCTAAGAACCAGCTCACGTGCCTCTCCCTGCAACATATGG
AGATCTTTCTTTGGAGAGCTTGGTTGGCCAGGTGAACAGC
TGTCGCCAGTGCGCTTATGAATACGCGGCAATAACTGTGA
TAGAGTGAGCTTAAGACGACAGCTTAACTACTTCGCCGTG
AGAACAGACTCATTTCATTTTCTCCTTCGCTTCTGCCACC
CCTGGATTTTTTTTTTTCTCCTGCTTTTGTGTATTTGGTG
ATCACGTAAATTGGCATTCACTTAGAAAAACGCCCTCTGG
GAATTCCAGATAGTGTAACTTGACCAAATGCATATTGGCT
GGCAAAATGCACAGAAAACCAAATTTTTATAAAATATAAT
TAGATGGGTAAACATCAATATGTACCAAATGTATTAAAGT
ACGTCCGTCCTTTGTCCCAGGAATTCTACGGTTAGAGCTT
TTATCCCTCGGATAACACTGGGTCACTGCAGATGCTGGAT
GCACGAGACCAGAATGTGTCTGGGTACCTTGCACTGGGGA
AGGTGATGACCTCTGCAGCCAGGGGCACGTGAGTGTGGAA
GCTGTGAAATTCTGGTTGACTAAGGACTCTGGGAAAACCA
CTGGTCGTGTACTTAGCTCCACCATGTGTTTCTAGGTATG
GTTCAGTTTGGTCATCTGAAAAATGGGAATAATATACTTA
CTCCTCAGGGTTGCTGTGAGCATGAAAATGCTTCATCAGT
AAGTACTCAGCAGCATTCTGGGTTGTATTAAAGGATACTG
TTTCTCCTTTGAGGTCCCAGCCAGCTCTATTTCAGACTGT
GAGCTCTTGAGAGCAGGGACAATGTCCTGCTACCCCTCAG
CCCCACTGCCAAGATGGGGCCAAGGGTAACATTTCTCATA
TGCACCCACAAATATATGCAGAATACATGCTATTTTATAA
AATTATTGTATATACAACATTGTATAGTTTACATTGTTAT
ATATAATGTTTAGTGGACATTAACTAACATATATAGTTGT
ATATTAAAAGTTTTATATAAATGGGTTCATAATATAGATA
TTTTTCTTTAACTTTTTTTTTCATTTAACAGTATAATTTG
GACATCTTACCATGTTGGCACATATCAATATTTTTTAATT
TTTTGTATTGGCTACATGACATTGTATAGTATGGAATAAA
GTACCATAAATATACCTAACTTTTGTTCTATTGATGGATT
GTTGCATGTTTCAAATTTGTCACTTTTGCAAAAAATAGTG
CAATGAAACCTTGTGCACATATACCATTGTCTGCATATGT
AAGTGTTTCTTTGGACTCAAACCTAGAAATAAAACTTTAG
GGTCAAAACTCACATATTTTCCACATTTTGATAAATATTG
CCAAATTCATCTTCAAAAGGCTGTTCTAAAATATCCTCCC
CAACATCTGAGTATTCCTGCTTCATCTAATATAGCCCAGA
TCTGGGTTTTATCATTTTTTTTCATTTTTATCTATCAACC
TAAAGAAAAATTATATCTATTGTTATTTTAATTTTAATTG
TTTTTTACTAATAATAGTGAAGTTGAACATTTTACTGGCA
ACATGTATTTTGTGTGTGTATGTAAATTGTCTATTCATGC
CTGTTTTCCATTTTCCTATTGATTTTTCCTTATTATTTTA
TTTGTAAGCTTTATACATTAAAGGTCTCAACCCTTTATCT
ATAAATTTTAGATACTTTGGTTAGATTTTTAATTTATTTT
TTATTTTAACATAGAGAAATGTGTTTGGGCTTTTTGTGCT
TATTTCAGGAGTTTTTTTAATTAAGATGTTCCTTTACTCT
TTCTGGCTTTGGCATTATGTTTTAATTGCCCTATTTTGTC
ATGGCCTAATTAAGGCATTCTACATCTGTAAAATGATATG
TGTTGAATAAGATAATTTTTAAAGTAATTTCTATGAAGCC
CGTGATTTTACGTGATCTTAAACCTCATAAATCAGACAAA
ATCCATGGCAACCAGTAAAAATTACTGAAAAGAGTGTATA
TTGAAGGATACATTTTAACAAAAACATTTCATCCTTTTCA
TATATAAGGTATAACTATGAAATGGGCAACAAAACATTGC
CAAGGAGAGGTCTTATTTGACTTTTTATAATAAAAAAATC
AAATTCACTCATTTGAATTTATTTGTCGGGTGCCATACTG
AGGTTATCCTTTCCACAGCCCCCCAAGGAGCAGGCAAGGA
GGCCATGCAGTGCGACTCTGCCTCCAGGATCCAAGTGATG
GGACCAGGAATGGACCCCAGCCCCACAGCCTGCCAATCCA
CTGGCTGGACAGCAACTTATAACTGATGTGGTTTGTTTTT
TAAAAAGTAAAGAAAGAAGGTTGGGCCAACCAGATTTCTT
TTTTATTATTTAGAAAGAATAAACCAGTTAGAGTAGCAGC
TACAGGAGAAAAGTCACAGTAGAGAGAGCTAGGTCAACAC
AGAAGGGCTCCTCCTTGTGTTTGCAAGGGCCCCATCTTGG
ATTTAATGCTTAATTTTCTTTTTGAACTTGGGTTTTGTCA
GTGAAGTTCATGGGACCATGGAACATGCACCAGAGACTGG
AGCCTCAGCTGCCTCAGTCCATGTTCTCAGATCTGCTCCC
TCCTGCCCTCTTCCTACCCTCTCCTCCCCCACCAATCTCC
ACAGCGCCCAGCAGCCTATGCTGCCCAGGGTGCAGCAGAG
AACAGAGTGTGGCCCAGGGAGGGTCAGGCTTCCATGGCCT
GTGGCATCTGCAGACGGGGTGTGGTGGCTTCTGTCCCTGC
CCCAGGCTGGAACACCATGGCTCATTTGGCAGGAGGTTCA
GCAGAGCAAGTTTCTGGCCCTCCCCCAATCCAGGCACCTA
GTGCATCATGCATGGAGGTTGCAATACCTCTGGGCCTTGG
GGATTGCCTGTCTCCCTTGGACTAGAGCCCTGGGCTCATG
GGAAAGAGGGATGCCTGGCTCAGTTTCCCCGCCCCTCACA
GGGGAACTGCTTCTGACTGGCGGCTGGCAAGGGAGGGGAA
CCCAGCCATGGATGCCAAGTCACAGGGCCAGGCTCCTAGG
CACCTGTGAGGTCTGTACCTGTCCTATGAGTATTTCCATG
CCTGAGGAAGGACAATATCAATTAGCAAATAAAAAACACC
ATGACAGATGGAGACGGAGAGAGACAGAGAAGAAGAAAGA
AAAAAGCTTTATATTTTAGTACTTTTAATGGTAATTTTTT
CCTGCTTTTTGAACAAAGGGACCCTCATTTTTATTTTGCA
AACTGGTCTTAGAAAATTATGTAGGGAGTCTTGACTCTAA
GTCACCGCAGAAGCCATCAATAGGGAAGAGAGAACAGAAT
AGATGTGGACAGAGGAACTGAAACACTGGGAGGGGAAGAG
GAACATGATGAGTCCTTCCTTGATGGCAGTCCAGGGGTGT
CCTTATAATCAACCCCTTCTCTTGAGATAACAGAAGAGGG
TCTCGCCGTCTTACAACCAAATGCATCTGCTTAAATGACG
AAAGCAGAAGCTCTCTGAGAGACAGGTGCTAGAGGGGATA
CAGAGGTTCCTAAGTCACAGCCCTTGTCTCGGAGAATTAA
ATGGGGCATAATAACACACTAAACAGTAACAGTAACAACA
ATAACAGGTAACCCCAAGGGCACTGACACTGTGCTAAACA
CTGTGCCTTCATCATCACATCTAATCCTCACAACCACCAC
CCAACAACCCCATGAGGAAGGAACTGCTAGTTTCCAGATG
GAGGAGCAGAGGTTTAGGCAGTGCAGTTGGCAGGGCCAGG
ACCTGGCTTGCAACCCATGAAAAGTCTTCTCAGAGTGGCG
TAAAATACGAAACTATCAGCAAAGGTGGACAGGCTACTTC
CAGCTGGGAAAATTAGGAAATGCTTCTCAGATGCTGTAAC
CCAACAAGTTGGTGGATACTCATCAAAGGTTTGCTGAATT
AGTATGATTGAATGACTAAATGAAGGGATGCAAGTGAATT
GCATTTAAAGGAAAGATTTTGAGGGGCAAAAATCAAGGCA
GATCACCAGTAAAAGGGCTGTGGGGGAAGATGGCCCAGTT
AGCGTGGGCATCAGGAAATAGACCAGTTTGGCTGGAGTTG
AAGACACGTGAACAGAGCAGGAGGCTGATTAGACCAGAAG
TGGACAGCCCAGGCAGCGGGTTTGCACTGCATTTGGTGGG
TAATCTTGAGCCACTGAACACTTCTGAGCAGGGGAGATAT
GATCAAAGTCATGCTTTAGGAAAGTTAATCAGTGGATGGG
GAGTGGAATGGATCCAAGGGAGCAGAAACAGAGGGCAAGG
AGAGGGTACAAAGCCGCTACCATAGTCCCGACAGGAGGTA
ACGAAGGCTCCCAGAAGGTGGAGGGAAAGGAATTGATAAG
ACACACTTTAAGGGAATAAATAGTCGCGTAGATGTGTGAG
GAGGTGAGGGGTAAGTAATCAAAGATGGCTCGGAGGTGCC
TAGCCTGTGTGCCTGGAAAAAAAAGAGCAGTGTCAGAAAT
ACCCACGCTGTAAGTGGGGCTACTTACTTCTTGTGTTCAG
AGGGGAGGGAGGCGCATGAACGGGGATTCCAGGAAAGACC
TAGAAACACTGCGTTCTCCCTGCACTTAACCTTATTAGTA
CCAGTCACAGACTTGGTAGATGCTTTCTTTGAAATGACAG
TCCGGTTCCAGACACACTAACATGAATCCAGTAGGATATG
CATTATCGGGGTTTTCAGAATAGAGCCACTCAGAATATTA
ACATGAAAATAGCAATATCTCATTAATTCGGTCTCCACTA
TTTTAGAATCTGAGATCCTTCTAATAATCTAGGCCAAAAT
TTACTTTTATTTAAGCAAATTCATGCATCATAAACTAGCA
TAAATTGCAAGTTTCAATATTTTAAGGGGAGATATGCCAC
ATTTAAGAGAGTAAAATATTTGCATCTAATCCCCCCTACA
TCCTTACCTAAAATGGCTGATGGAATGTTCTTTATAAATT
CCTCGTTTTTTTCATTCAAGGAGGTCTGGGTTGTGGGCTG
GAGTTATCATGTGCTCTCAAAAGTAATAAAACCTCATTTC
TTAAACTCCTCCTCCATGTCTGACTTCTCCCTGATTCAGA
CTGACCTTTGCCGTGCATCACTGCAAAGAAATCCCCTCGG
GGTTGGTTATCATGGCGAGATGCTAGTCAGCTGAAAGGCG
AGGTCAGTGCCTCTTTGTAAGGTCTGCTCGCACTCCGCAA
AGGGCCGTGGAGGCCTGACAAGGAGGCTCGCCCAGTCCGT
TCCACCCCACTGACTGCCAGCGAGATCGCCCTGCACACAG
CTGAGTCCATTGCTTTTAACTTCCCTCTACCTGAGATCCT
GACACCGGCCCCAGGTTTCCACAGCAGGGCATGGCTCAGG
CTCACCCGGTTCACGCGCCAGTAATTGGGTCAGTCCTGTG
GTTATCGACTTATTTGTAATTTCAAAAGGGCTGCATGTCT
GGGGAAGGACTTCCCATTTGCTAGGGTAGAAAAAAAAAAG
GGGGCAGCTTAAGCTCTGGGGTCTGGAAGCAGGGATAAAA
TTAACCAGTAGCCTGAGGGACTTCAACCACACATAAAGAA
TTTACTTAAGATGAAAATTGTTCTAGGCGGAAATAGACAA
CTAGGGAAGGCAGTGGAAACTTCTGCTCTTAACATTCAAA
ATATAGAACGGAATCTCACTACTCTGAGCTGGTCCCTGTA
GGCAAAATGACCTCTGCAGTCTAGCTGCGGGGCTCAGAGT
CTGCGATGATTTGCACGTTTGGGTAACTATACCGAAAGAC
CATAATCCAAAAGGAGGTTTTCTTCCCTAACCTGCAAATG
AAACCAGTTGCATTATTTCATTGCCCTGCTGTGTATATTG
TGGAGAATGGTGTTGCTTTCTCTGCAAAATTACTTCCTGA
TTTGTAGACACAGCTATGTTATAAGACCAGTGTATGACAG
AATGAAGAGTAAATAAAGGGATAAATAAACCACAACTAGT
GGACACGAATTTCTCATTCCATTCTGCCAGTATATTCGCT
ATTACAGCTTTTAGAGTATTTGAGTTACTTATATATGCAT
CTGTCTTCCCTAAGCTCCTTAAAATGAGCCACCTTAGCAT
CATCTATAAGCTTTGCACACAGTAGGTGCATAATAAATAA
GTTGGACCCATGAGCAATGAGTGATTTTGATTTTCCTAAA
TTTCCTAAGTGGACCTCGTTTTCCTAAATGGAAATCTCAG
GGCTTTGCTCAGGGGTGCGGTGTATCACTGCCTTTCCTTC
TACATTCCAGCCTGTGCCCAGTGGCCTTCTGATGAGGGAC
GGGAGAGTCCAAACTGAGCTGACTGGCATTAGAATCCCCT
AAGGCTTCTGGACACGAAACTTGACATTTTTTACATTCTC
CAGAGATATAGGCTTACATTTAAATTTCAGTCCCTTCCCA
TTTCTCCTTCCTGTCACTCCAACTAAATGAATTATCTAAA
ACATGTCCTTCACACATTCATTTCAAAATAAACTCACCTC
CTGGAGACAGAGTAGCTTTAGCGGTTCCTGGAGCCAGGCT
ACGTGCCCCAAACTAACATTAAACCAGTGGCCTCAGATCT
CCAGGTGAATACCTAGGGGCCACCCCAACTGAGTGAGACA
GCTTGTCCTCCTGGCCAAGACACACACCCTGCTGCTGGTA
TCAGATAGATTTCCCACGTGAAATTTTCCCTGACAGCCTT
GACTCCTTTGCAATCCGACCTTAAAGAAATAAGTTAAATG
CTTAATTGGTGGATGTATTATCAGTTGCAAACAAAGGATG
GAGGAGATAGCTTGGCTGAGGTTAGATAAACTACTTCCCT
TTTCCCTATCATTTTCTTTTTTAAAAACTTGATTGATCCA
AAGGTATTTATCTCCGACTGGCCTTGGGAACAATATGCAT
TTACAGGCACATATGCATCTTTGCTCTATTTACATATAAT
TATTGTTTTGGGAGTAAATGTTAAGAGAGCTGCATCGTAA
CATATTGCAACTTGAACATTTATGCCAGGGAGCAGTTAAA
AACCCTCCGATAGAAGAGAAATTCTTCCATGAAGGAAGTC
ATTAGTTTTTATTTGAATTTAAAGGTTGTAGCAACTTTCC
CTTTGATCACTAATAATATAGATATACTTCATAATAAAGA
ATTTCTTTCTGTGATGATAGTCTTTGGTATCTGGTCGTCA
TAGAAGACAGCCCAAGATGAAGGAATCTACCATTGTTTTC
TCGAATCTATATTTTATATCATTGGAAAGGGTTCTCAGAT
AGCATAGGGTACCTGGCTCCCAGCAAGAGTATCCGAATCA
CAAGGATTGGAGTAGGATTTAAATGACATAAGCTTCCTTA
CAGGCCACTCTCACCCCAGCCCTGCCTTTCTACAAGATTA
TCAGCTGAATGAGCAACTATTAAATACCTGTGTGTGCACA
AACGTGGAGGGCTGGCAGTGCAGAGAACCATGGTCAAGGT
GAAATCCCATGAACAAAAGCAATGGACAGGAATAGAGGCA
GGGAATGAGAAAGTCTTAGCAGAGGTTTCCTCCCGTTTTC
TTGGTCAAACACTCCTCACCATTCCCTTTTACAACTTGGA
GCTAATTACCTTGGACTTGCCCGCGTCCCTCTATTTATGC
AATCCAGAATAACGTTTGATTTCTTTTATTGCTCCAGAAC
CTGGTGCCAAAGACATTAACATTTTATCTGCCTCTGCACT
CGGATTCATCCATCCTCTCAAGTCTATTGCCTGTGACCGC
AAAGGATCTGTTTTACCTCTAGATTTCTTGTCTCTAGCCT
CATTACCTTATTTGTCACTGCACTGAATTGGATAATCAAA
TTACCTGCTTCTTCTCTTCAGTGAGCACTTAGAGTTTTAT
TGTCCTGCTTACTGGCCACCTTGTTCCTCCCCCTGCCACC
TCAGTGCTCTTCAGCTCTAAAGGGGCTTCCCTTACTCTGC
AGAGGGGACTTGGTCTCCAAACAAGAGTGCTCAGCTCAGG
CCTCCCACCTCTTTCCCTGTGGGCCAAATGTCACCTACAT
CTCAGGATTGGCAGCACAACCAGTCCATCCACAAGCAGAG
CCCCCAAGCGTTTGCAGAAGTTACCCTGCATAATGAGTGT
AATGACAGGGACTCCTAGAATACCATCCCCTCAATAACCC
ACACCACGGACATCTGACTTTATGGGGACCCTTTTAAAAT
TACACGAAAGAAAGTAAAACCAAAAACACGGGAAGGATTG
TTCTTTATTATTCGAACAAGCATTATGTTATTAATTTACT
CCTTACAGGTGGAATGTGATTGTCCCAATCCCAAATGACC
TCCGGGGCCTCTATTTCCTATTCCAAGCAGCCCTCTCACA
GCACATCAGCATATGGCTGGGCCCTGCACCCATTTGTGAC
GGAGGATGTCCACTCTACCAAAACGTGAACTCACCAAGGC
AAGGCCATAGGCAATATCTTACTCATCCATATCCCACCCC
AAATATAGCATGACGCCTCGAATTTCACAGGCTTCCAATA
AATTTCCGTGACAGGAGACCAGGAAGCTGGGAGCCAGAGA
AATAGAGAAGGCAGGTCTAACGCTGTAAGAACAATGAGCA
AATGGCACCAACCACTTGTCATGGGACATTTTTGCCCCCA
AAACTTCGGTTTTTTAATTTCTCAATTCTTAAGTTTCTGT
GATTTATTAGTCACATGTATTTGTATATGTTCCACTTTGG
ACTGTATTCTCTAATTTTTTTTTTCATTTCCCAGTCTTAA
TTTTTGAATCTCCTGTAGGGGCACAATCTTGTTATTCTTC
GGTCTTTCTTTGGTTTCCCTTAGCAAAGGTATGTCAGTTT
CCAATATGTGTCTCCCATCTTCCCAAGAGTTCCCAGGCCA
AAAAAAAAAAAAATTATTTAATCTTTTTTAGCCACATCTA
CCTCCTTTTAAAATAAATTACCCTTCCTACGTCTTAGCCA
TCCAACTGCCTCCTTCGATGACCCCTATATTCCTTACACG
CTTGAAATTTTTCCCATTATTTATCTTAACCTTCAGCGCA
ATCTCTTTTTCATTCACTACCTTTGCCTTTCTTATCTTCC
TTTGCACTCTCTGGACTTTGTTCTGTAATCTTCCCCGGCC
GCCTCTGCACCCGATGCTTAATGCCTCACATATGTCTCTT
TCTTACTCTTGATTACTTTTTTTTCAGTTGTTCATCCACA
TTGTGGATTCTCTTATTGCCAGGACTGCATGCAAGATGAC
CCCTGGGTTTATATTAATTTGTATTTGAATACTTTTCATT
TCCACCCAGATTCTTCATCTCTTCCCTTACTTCAGCCCAT
ATGGCTTCACCTGGCCCTGCCGACGCTCTTCAGAAATGCA
CAATGTCTTTACGATTCGGGAGGGTGACAAAGAACTGTGC
TTCTAGCCTCAGCTGCGTTATCTGCTCCCAAAAAGTAACA
TGAGGTAGAGGAGAAGGTGCTGTTCTCGTCTAAGAAAATA
TACCTGTAAGGAAGTGATCTTTGCAAATAGTAGGAAGGGC
ACTCTCTGTGCCGTTGTCTAACCATATGCTACCCAGGCAG
CAAGCATTTAAAAGGTAAGCCACAGAAAGGGAAAGCCTCC
TTTTTCTTGAACTCCCTCCAGCCCTCAGTGATGCAGAGCC
CACAAGGATGCTTTCAGAAGAACGGACCCTGGGCCCAGAA
TCAGGACAGGGGAGCCCAGCTCTGACTTTGCCACTAACTA
GCTGTGAAATCCCAGCACGGTCCTATCCCTGGTCATCAGT
CTGCTCTTTCAGCCTCTGTTTCCTGATCTGTAAAAATGAG
GGGTTGAACTCCATAATTAAGGGTCCTGCCTGTGATCCCA
AGGGTGTCCGTTGTGACAACTTTCTCTTAGCTACTGTTAT
ATTTAAGACGTTAGCAAACTTTGTCCTCATTATTCACAAC
TTCCCTTTTGTTCTTCTCACCCTCTTTTAGGCACCTTGCT
CCCCATCCCGCCTCAGTCCCACGCAATGCTGTCACGTTTT
GGAATATGCGAGCCTCCTTCACCCTCCCCACCCTTTAGAA
GCCTGGGAAGGCTTCCAAAGTCGTCCACCTGGAGCTGCCC
GGGGCTGAGAAGGCAGTGTGGTGCCGGGGTGAAGGGGCTG
ATTCTGGTTTCACATATGACTCTGTGACCTTCCATGTGTT
ACCTGGCCTCTCTGTGGCCCTGTTCCTCATCTGCAAAATG
GGGACATTGGTACCTAAGTCAGAAGATTTCTGGGAGGATT
CCGGTAAAGTATTAGAAGAATACCCAGCAGGAAGTAATTG
CCATATAAATGCTGGCCAAAGAAAAAAGAAGTACTTGTAT
TTTCGAAGTCTCCATACCTTAAAATAAAAGACTGAATTCT
AATGAACAAGTTGCAAGGAACAACAAACTGAAAGATTTAG
AGGCTTAGGGAGGACTTCTGGGTTTCCCTAAAATCACAAT
ACAAAGGCTGCCATCCCCTAAAACCACACACATTGGTCCT
AGGGGAACTCAGATCTTAGATTTTAACCCCGCTACTGTAT
ATTATTTTATATCAAAACTTCAGTTTCCATAGAAACTGTA
TAACAGAATATATATATATATATATATATTATTTTGAGTG
TAAAGAATGTTTCACAGCAGGTCCCTTTAAAGTGAGGGTT
CTCCACCAGAAAATGTGTATGATCTCTGAGACCTTTTAGT
TTCTGTTATAGATACAACTTGTAACCATGAAGTGACCTAA
TTTTAAATTCCTCTCTGCCACTAGAATCTGAAATGTATCT
TCTCCAGCAGGTAAACTTGGCCAATCACAAAATCTAGCAT
GTTTTAGAAAGTCCTTCTGCACAAGTGAAAGGAAAATGGA
TGAGAGGCAGCAAACAATAAGATGTTCATGACTCCCAGGT
ATCTTATTGTTGGATGCCCAGACACAGGGGAAGGAACACA
ATAACTGTCGAGACTTTGGTGCTACTCACCTAGATTTAAG
GGACATTTAGAAACATACCGCAGTCTTGAAAGGCAAATCA
CCCTCCTCTGAAAGGCTCGGAGACTTGGGCAGTTTGTTGG
GGGTTTCGCCCCAGGCAAAGTGATCTTTTGTAAGACTGGG
TTGTAGCTTATTCAGTGGGAGAAGATCATCTCTTCAAGTT
GACGTGAATATCAATATGAAAGTGAAAGTGCCTTAATTAC
TCTGTCTTTTCAATACCTAAGTATTTATGTTTGGAACCTA
CAGGCTGAGAATTTGGAATAGAGCTGGTTATTTAAGGAAA
TAATCATGAGAAAGATCAGAGAGGCAGCAAAGACTGGGGA
CACATTTTTAAAGGCTCACTGTTATTAGAAATATGACTTT
TTTCAGATATTAAAAAAAATAAATCTTTAATTCCCCTCAT
GCCATCCAGGGTGTTTTCTACAAATATCTGGATAAAGGAA
TCACGGCAAATCCAGGGCGTTTTGAGACACTCCTGGAGCA
TGGATGTTCTTGAGATTATGGCCTTTGGATTACTTGAATA
GAAATAATAAATACTTTCAGTACTTAAAGCTGTAATGCTT
TGGGTTGGATTTGGATTTTTGTTTCATTTTGGTAAAAGGT
GGAGATTCAAAGTCGGCTCCTTAACCAGAAGGCTATATCG
GATGTGAATATGGTTTATTGCTTTCTGACCTACATTCCCC
CTTTTTTCATCATCTGAAAAGTTACTTGACAAGTTGAACG
CCTGCAGCTCAGCATTTCCAAACATCTGCCTTGAAGGAGG
CACTCCGCTTCAGATTCTCACATGATGATCAAAAGTGGGT
TTAACTTTCTCAGGTTAAACAGGAACAAGGGGGATGGTCT
GGCAGGGATAGAAATATATTTGAGAACAACATAAAAGAGA
AAAAAAAATACTTGGAACTGTCAGAAGCTTAACCCTAGAG
TCAGTTGGGGCTCATGAAGACAGCCTTCAGCTGGGATTCG
AGTAATTTGTGGTCTGGGCCTGGTTCTGCCCCAGTTTGCC
CATCTGTGCAATGGGGGCTTCAGAGTCTACCCACTTCAAG
AGAAGGTAAAGTCAGTGGGCAGTGGAGATGTGATCTCAAG
TCCTGACTGCTATAAACTAGCTGTGTGACAATAGGATAAC
ATGCCACCCTTTGAACTCCACTTTCTTGGAAAAGAGGTGT
TCAAGGTCCCTACCACCTCTAATGCTCTGTGATTCAAAAC
TGAAAAAGGAAAACTTAAACATGCAGATTAGAGTTTAATA
TCAGCCTAAGGAAAGTGGAAATTAAAATAAATAAACCCAC
ATTTTTAATTCAGACCACTCTAGTAGTTTACAATCTAGGG
CAGAGGTAAACATTGATCAATTAATCATACAAACAAATAT
AAAATCATGTCCAGATAATGGTTGAAGGGCCTAAGAAAGA
AGAGAACACAAAGGAGAAAAATTAAAATGTCAACAAATGA
CTTTATAATATTCTGAAATTAAGTCGATATGAACTTGAAA
GCAACTACAGAAAATCAAGAGCACCAGTATTTTTTAACGA
TCATCTGTTCTGGAATTCCGGAATGGATTCTATAATGCAT
TGTAAAGTTAGCCAGCATCTTTGGGGGGGGGGGTTCCCAG
GCTCACCCCCACTTCTGTTTATTCATTCAGTCCACATATT
TTTACTGTCAAAGTGCTACGTACCAGACATCTTGCTAGGC
AGCGGGGATACGATATGAATGAGTCGATTCTTGCTGAGTT
AGCCTTTGCTACAGGACAAAACTTCTCAAAACTTAGTGGC
TCCGAACAACTATGATTTTTTTTTTTCCAAACACTTAGTT
TGCTACAACTATGATTTATTAATTTTCCTGATTTTATGCG
TTGGCTGGCTGGTTTTCCTGCTGATTTTGCGTGGCTTGGT
CACGTGCTTGCTTTCAGGTGGAGGATTGGCTGGGCTGCAA
GGCGCAAGATGCCCTCACTCACCTGTCTGGAGGGTGATGC
AGGTGGCTGTCCTCAGACCAGCTTCTTTATACGGTGGTCT
CAGGACAGCATTTCAGAAGGGAGAAAGTGGAAGCCGCAAA
GTCTTTTAAGGCCTAGCCTTGAAAGTCATGTAACATCAGT
CTTATTGCATTTTGCTAGTCAGAGCAAATCACATGAGCAT
CCCGGATTCAAGAGGCAGGAAAACAGACACCTAAGAAGTA
TACATACTGAAATGGTAGGAATTTGGGGCCGTATTTTGTA
GCTGCCAAACATCATATTAAGAGTGTGGATTCTGAGACCA
AAGATTGCCTGGGTTTATGTCCTGTTCAGTCACTCATTAG
CTAAGCAGCACAGGGCAAGTTCCTTTACCTCCTTTATCTG
TAAAATGGGAACACTAGCAGTTACCACCTCACAGGATCAT
TGAGAGGATTAAAGAAGTCAACATATGGAAAGCCCTTAAG
GTAGTGCCAGGCTTGTCATGAGCACTGAAGAGAGACTAGC
TGTATCATTATTATTAATAATCCAGCCTATCACGAAGACA
GACATTCATCAATAAATCACACACAAATATATTTAATTAG
CATTAAATATTTACAAATTAATATTATAATATTAATATTA
ATAAAGTAGTGTACATGCTACTTTACACTAGTGGTGAGCA
TAAATTAAACTTAATCAATTAGCATAAGTACTCTGAAGGA
CACATGGGAGCAATGGGCACAAAGAGTCCAGGGCCAGTCA
GGAAGCTTCCCGAGAAGTGAGGGGAGGCTGAGGCCTAAAT
GGTAACACGTGAATCCAAGTGGAGGCAGAAACACCAGCCA
CGTGAGAAGGAGCTCGGCACACAACGGGCTGAAAATTCAA
TCTAGTCATGCTTTTGTGCCCTTGGCACTTGCTCACAAGG
GTTGAATATTATTCATTCCACCTTTTACCAACCCTTTCTA
GAAAGTATAATTAAAAGCTCTTAGGGAAGCAATAGAAAGG
AGCAGAAAACTCCTTGCCTTTGGAATCGGCTGGCTAATCC
CCAATTCTGCCTCTACAGTTTACCAGCTGTGCAACCTTGA
ACAAGTGTCTCAACCTCTCTGAATCAGGCTCCTTATGTAC
ACATTAAAACCAAAGTACCTTACTTTTAGGGTTGTTGTGA
ACAGAATATGATATTCAAAATATTGAGCAATCAGAATCGA
CACCGATGGACATGGGTACCAGCGTTGGCCACACGGTCTT
GGGCCTGGCTGGGAGGATTAAATGAGGTAGCATATTTGAA
GAGCCTTCAAGAGTGCCTAAAACAGTGGGGACTGATCAAC
AGTGGCTCTTGTTATTATTGTTTATGTTTCTTGCCCCCTC
TGGCTCCCCAGGTTCCCTAGGGGGCTCTCTAGGGACCACA
TCTCCTCTCTCGTCCCACACCCCGTCCCCCTCCCCCTGGG
TGACCAGTCCAGTTCCACGTGCCAAGTGCTGACTGCCTGA
CTGGGGTGTTTCCTGGGGAGATTTAACCTGCCCCAGCCCT
AGAGATAGCTGAAGATGAATGACCCTGGCCAGCCCTACCA
TGAGAGGTATAATATGTTTGAAGTTGAAAGGTCTTCAGGG
GCTGGGACTCCCCTTCCTGGGGGTCTTGTCTCTGCCATTC
CATCCTTCCCCCTCCTCTCTGCCACACTTCCAAAAAGCAC
CCCCTCCCAGGGCAGTTCGCCTTCAGGGCTTCAGCCAGCC
TTTCTTTTCATCCCCAACCCCAGCCCCACCCCACCACTGT
TTTCTCTCTCCCTCTCCCCTCTTTTTTTTTTTTTTTTTTT
AACATGCAAGTTGCCATGAAAAATTTGTTAATGAAATATT
TGCTCAGAAGTCTGCTCTGGGCTAGGCTGATAACCTATCT
GTGTTTGAGTTTGGCTTCCCATATTCTAAATACTCATCTT
CTGTCTGTTTAGCTTATTGATTGGTTTGGCAGGAAAAGAA
GCCTTGTCATCAGTGACCAAGGTCAAACTAAACAGAAAGG
GAAGGGAGCGGGGAGGGGAAGAGGAACCGATGGGCTCAGG
AGGTGAGAGAGACTTGTCCAAGTGTCCCTGAAGGGACAGA
TGCCCCCTCCAAACCTTTCCTCCTCCATCCCCAGGTTTCC
ATTCAGCCGTAGCTGGCAAAGGAGAAACTCTTGGCAGAGG
GGGCCTGGATGGGGACTTAAGTGCAAATGTTGAGAGGTGA
GAGGCTAGCAGATGGTGTAAACTTAGAGGAGATTTCTTGG
ACTCTCCGTGGGTGAGTGTATTAGGAAAAATGAGGCAGGG
AGCCCGCGTCTCCATGAGCAGCGCTAAAAGGCTTTGCAGG
GCATCATGATGGTTCTGCTGAAAGGCCAATGTCTTGCTAA
GGCTGTTTAGTTAAAGGCATGATAGTTATTGAATTAGAAA
TAGAGCCAATGGACAGGTGATATTTGTAGCATAAATCCAT
GGTCCCAGTCATTGGTAACTCACAAGCCACACACGTGTGT
ATGAGTCTACTGGGGTCTGACTGTGTTGCCTGATGCTTTT
GCTTCTACCTTGCCATCTTAATCACGTTGCTAAAGGCTGA
CAGCTCATGAGGTGGCTGTCAGTGGGCACCCGCTGCTCGG
GCAATTTAGGGAGTGGCTGAATGTATAGAAAGGAGCCAGA
GCTGGGCTGGAATCCTGCTTCCACCACTATTCACTCTCTG
AGCCTCGATGTCTCCATGTGTAACACGGAGGTCATCCTGT
CTACGCAGAGTTGCTGCGAGGAAGAATGCGATCGCATCTA
TAAAGTGCCCACGAGTGCCGAGAGGCCTGGAGGATCAAAT
GTCTGCTACAGGGAGGTCACAAAGCGGATCCCCTCACCCG
CGCCGCCACCGTGGGTAGCGAGAGTTATTCATGCCTGTAC
AAACTTCCTCTGCTCACGCGCTGAGCACAGGGGCCCGGGG
GGCGCCAGGTGTGCCGGGCACGAGCAATGCAGGTGCAGTT
AAGGCACCGTCCCAGCCCTCGGGGAGCTTACGACATTTGT
TGGAGAAAAGCACCGCAAGGTGGAAAGTAAATGGTCACAG
CTGCTGTGACTCAAAGGACAGCTGAGCACACAAAGGAGGA
GTGACCACTTCCCCCCGGTGGGCGGGGGAGGGGAGGCCCA
AAAATGCTTCCCAGGGGACCCTTTGAAGCCGCGCTGCCTG
CCAGGTGGGCGCGGGAGGACGGGGGCAGGAACAGCGGCAG
CAGAGTGAGCGCTGCCCGGCCGGTGCCCAGCACGGCCTGT
GGCCCCTGCGGCCGGAGGGCTGGGCGGGGGCACAGCGGAG
GAGAAACTGAGGCTGGCAGGAGAGGCGGGGCCTGGGGGCC
ATCAGGAAGCAGAAGCAGGGAGTGTGGACTCTTCTCCAGG
GACTCATTCTGCCAAGGGGAGGAAGACGGGCGTTGGTCAT
CGGAGAGGCATTTGCAGAGACTTTCTTTAACATTAGGAGA
GTTGAACACACTCGCAGGCTGGGTGGGAGGAGCCAGCGCA
GAAGGAGAAGGTGAAAATACGGCCGATCGAGGGGTTACCC
GGCCGGTCCGGGGTCACCGGAAGGGAGGGGTCCCAGCGCA
TCGGCGACTTCAGCAGGGAACTCCTTCATCGACTGATTCA
GGGATGAGATTTCATGGGACTGTCGTGGTGGAGGGCAGGA
GGTGAGGAGGTTGAGGATGTTGGGGAGACGAAGGTTAAAG
GGGCGCATCATAGGCCTGGCGAGAGAAGCGAGGCCTCCCG
GGGAGATTGACAAGAACAGTCGGCAGGAAATGGCTGGTCT
CCGTGCAAACAGCAAGGAGGCTGGGAGTCGGGGACAGCGC
CCCCCGGTGGGTGGGAGGTGTGACCGCACATGTATACACT
AGGGTTTCGGATAAGGGTGGTGGTGAGTTCCGAGGGCTTG
CAAAGCCCAGGGGGTGGCCTGGGAGCCATGGCTCCAGTGG
AGTTAGGTTGAAACTCTCTGGTCTCTGGAATGTCATCGGT
GAACTTGATGCTGGGACACAGGTGGGTTATGACCTGGGTG
ATTAATTACATTACCCATCAATAGGACAGGACTCAGCAGA
CATTGCACCCAGCTTTTCAAACTGTCTTATTCTGTGATGG
CCAATGGAGTCCCCAAATGTCTGCAACAGGGAAGTGCATA
GGGTTCCATTAAAAAATGAGAAGGGGACCTTAGACATTGA
TTAAAGCCGTAGTTCCCAAACTGTGCACCTTGGCACTCCA
GTGCAATGCAGCAACTCACAGGATGCTACAGAATATATTT
AGTTATCTCAGGAAGCACAGCATCCATCCCCTGTCAGACA
CTACACAAACTATTAGCTTGAAATATTTCACAGTTTCGAG
GTAAATGGTGCTACAGTCCTTTAGACGGCATCACATCTTC
TCAAAGCTAAGTTGTTGGTGGTTGCTATGATAAAAAGCAA
GTACTGAGTGAAGATTGGTGTGCAACAGGGAATGAGAGTA
GTGATTCCAAGGTTGAAGAAGTTGTGCAGTGCTCAACAGT
CACACACGCCCATGAATAAGTACATGTGGTTAGGTAGAGA
TGAAATAAAAATAGCACTTTTTCTTTCAATTTATATGTAT
TGTTTCTTAAAATGGCTACTGAGTCTTCAGGACATACATA
CTTAATAAGTTGTTTATTAATCACTAATAAGTTGTTTAAC
TAATCACTTAACAAATGGAATTTGGGAGTATTTCTTTTGG
CATAGGAGCACCGTGTGAAACTTTGCATTAATGGGTTACC
CAAGCTTGGGCATCTGCTATAATATTTTTAAATCATGGAA
AGTTAGGGCTGGAAGGAACCTTAGAGATCATTTAGAATAA
CTCCTCTCCTTTTACAAAGGACACAGCTGAGCCAGGTTAA
GGGGCTTTGTTAAAGGCCATCAGCTGTTGGTAGAACAAGA
ACTAGAACCCAGGTGTCATCATTCTCTGTCTAATGTCCCC
TTCTGCTGAAAACAACTAGCCTCATTCATTCATTCATATC
ATTTCTGTAATAAATAATAATTAAAGTCAATTTATTTTCT
CTCAAAAACGTTATTTATAGGAGTGAAGAACAAATTCTAA
TTCAGGAATGTGCTAGCTATTCCTCCTTGGCTTGAGCCGC
TATTGGTATGTGGTCATATTAACCATGACACATCTTCACT
TGCTGCAAGTGACCTTCACGCTGCAAGGACCTCTGTCTAA
GTCCATTTTGCGTCATTAAAAAGGAATACCTGAGGCTGGG
TAGTTTATAAAGAAAAGTTTATTTGGCTCATGGTTCTGCA
GGCTGTACAAGAAGCATGGTGCCGGCACCTGTTTCTAGGG
AGGGCCTCAAGGAGCTTCCAATCAAGGCAGAAGGTGAAGA
GGGAGCGGGCGTGTCACGTGATGAGACTGGCAGCAAGAGA
GGGACGAGGAGGTGCCAGGCTTTTTACAACCACCAGATCT
GGTGTGAACTAGAGAGGGAGGTCTCGCTCATTGGCTCAGG
GAGGGGACCAAGCCATTCATGAGGGATCCCCCCCCCCCCG
TGGCCCAAATACCTCCCACCAGGCCCCATATTCAACAATG
GAGATCAAATCTCAACATGAGATTCAGAGGGGACAAATGT
CCAAACCATATCAACCTCATAAGTAAGTGACAGCAAACTC
ATTCAAATCATGATTGAGAAATATGACAGATGGAAACAAA
TTATTTTGGGGCCACTTTTTCTAACTAGATGAGCTGACTC
AAGCGCCCGCCCCATGTGCCGAGGGAGACTCCATGCCTTC
ACATACCTGAAAACTCCCGGGAGAGTTCGGGGAGGTGGAG
GGGAGGTGAGGGCTTGTTTCCTTCCTCTCACCCCTTTGTC
TTACCTGGGGCAATAGTTGGTTTCTCTGCATCTTGCTTCC
CATGGTGGTCCTGTCTCCCTTCTGTCTCAGGTGGTCCCAA
TTATTCTAATTTAATTCCCCAAGGCAACAGCTTTATCAGA
CCTACACCCCTGGTAAGGAGCTAATGGCACCTCACATAAC
AGGAGTCAACTAGTTTTAGAAATCACTGTCTGAAAGTCCC
TCGCCATTTCTCCCCATGAGACATTTCTCACTGGCCGTGT
TCCTCCAGGGTCCACTTTCTACCACCTTCCACAGGCCACA
CCCTTCCCTCTAGACCACTTCTTTCATCTCCCCTTCCAAA
GCCCAACCCTTAGCCCCCGGCAGAAAGCTCCAAATTGCTC
TCATTTTGATAATTAGAGAATTTCATTCCTTTTGTCACAA
CTCACTAAACTAGCCCCAGAGCCTGGCTTCTCAACCCAAC
AGACCTCTCCAAACTAATCAAGGTATCAACATCCCTTTTT
AACGTTTCCCCACAAATCATAAAACTTTACGGTTGCTTTA
AAATATACAAAACTTTTCATGCTAAAAGATACATTTTATA
AACTAAAAGAAAGTATATGAAAACCAAAATGATTTTTAAA
AACTTCAGCTGCAAATCCTGCTGTATTAGTCTCTCTGTCT
ACATTATAATGTCCATTCTTTCTAAAGAATGACAAGGTCA
TCTGTGACAGTCTCAAACCCGGAAACGACACCCAGGAGTG
TGGCCTGATTTCTTTGCAGTTCAAGATCGTGGGAGGTGCA
AACCGAAGCTGGAGTAGCAACTCGGGCATCGGAGAGCTTT
ATGACGATAAGTCAGTGCTGCTGTTGACACATGAAGCTCC
AGTGGCCCGGCCAAACTGATCAAATATAAACCCAATTTCC
GATTTGCAGGGTTGGGTGGGCTAACAAATTGTATCAGAGG
CTTTGCACCGAAGCCTTTAAGAAAACGGAGCTGTTGCCAC
AAACCCGCCCCTCCCTTTGTCTCTAACACCTCATCTTCAC
TATTAATACATGACCCAGGCGAAGTCCAGACCTTACCCGG
GACAAGTGGATGACATGGGGTCGGGGGGCTACAACCCCAG
GGACAGTAGCTAATGATAGTAACAGTGGATACATTTTGAG
TACCCTCTGCTTGGTCCAGGCACCTTTATAGACACTGTCT
TCTTTAATTCTCACAATAGCCTTAAAAGGTAACTACTTTT
TTCATCCCTGTGTGTCAGGATAGTTTTATGAAATATTTCC
CAATGGATTTTTCACCTATAATAGCTTCTGTTTACCTAGT
CACCTCCTGCTTGCCCTAAATACACCTTGGCATTCATAGC
CCTTGGAATAGGATTGCTAGAGCCAAAAACAAAAACAAAA
AAATGTTCTTGGCACAGTCAACAATCCACCTCTTTTTCTG
CTTGGTCATCATCAGTTCGTGTTTACTACGTTCCACACAG
GAAGAAAGGAAGAGGCAAAAGGCAAAACAGGCAGTTGCTA
GGCTGAGTCTACCACCACCTCCCTCTTAAATTGCTTTCTT
GGAAGCTATACCCAGTGACATTTTCTTACATCTCATCGGC
AGAAAAACATCACATTGTCACCCACTATCTACAAGAGATT
CGGCAAAATGTATCATTTTGGCAAGTCACCTGCTGTGCCT
TTGCCTGGCTGTCACCTCTGCCTACTGAACCAAACTTCCA
AGGTCCATATCCAAGCCCACTCAATTTGACAATTTTCAAC
ATGGACTTATTGAATAGCTAATATACCTAATAATGTGGAG
CTGCATTTTGTAATTCTTCCAACTCCGTGCGACAGTTCTC
TTTTCTGAATCTCTGGAACACCTCTGGTCAGCACCTCCTG
TTGTATTTGTCAGAGTCGACCTGGTCTAATCTATTTACGT
CCTTGCCTTTGCCACCATCCCTCATTAGACTGGAAGCGCT
TAAGGGTGACTTTTTATACATTACTATCTCTCTTTATAGT
TCTGGCATCCCTCAAGGGCAGGGTTTTGTGGCTAGGAAGG
CTCGGTGTGTATTTCTGATTTGACTCAATTCACTAAATTG
AGTTACATGGTTAGATAAATGGACGGATGAATGAAACTAT
TAATACATGGCTCTGCAAATCTCCCCACAGTGCCCGTCTA
TGCTTCTTCACAGAATAGACTTCAGTCAATGCTGTTGACA
GACTGATTGATGTGTTTGAAAACGAAGAGTGATTCCTGGT
GAGTCAGAGGTTTTCATTTGCTCGATGTGTTTTGGCTTCA
AACCCTAAAACAGTCATGCCCGAGGTTTCAAAACCACAAC
TGCAATCACCTTCCTTCTAGAGCCAGGTTGCTGCAGAGAA
GGGGCTTAGAGAATAAAATGCTTCTGAATGGACAGATCCG
AGGCATATCTGAAGATAGAAAATTCCAAAGGCTTTCCTGG
ACTGCCTCTAGGACGGGCCCTATTATTAACCTCCTCTGTG
AGGCCGAGCTTCTGTCTGGCCTTGTGCGCCTGAAGTGATT
TTCTCCTGGACTCATGCCGTGGCTTTGTAGGCCACAACCA
CTTTCTAGAAGCCAAGTCAATCTGAGAAATGAGGGAGGCC
CTTGTGGTTTGTGGTTTTAGAAGGCGTTTCCTCTGACATT
CAGCTCGGGGAAGGACAGGCAAGCCGCAGCAGGTTCAAGA
GAAAGGGAGCAAAGCCTGTTTTGGGGTGTCCAGGGGCAAC
TTCCCAGCCCCATCCCTTCCAGCAGCAAGACCCCCATCAG
ATCAAGTGCCTGTTGGGGGTCAGGGGAAGGGAAAGCGCAG
AGACATTTGTGCAGCCGACTCCAGCCATGTCTCTGGTACC
CAGAGAGCGCGTCTAGGAAAGAGCAGCTGGGCACTCTGCA
ATAGCTGCGTGGGCATCGGGGCGGAGTGAGACGCTGAGAC
TACAAATGGCAACCAAAGTGGAATTTAGTCTGTAGACACT
TCCTGTGAACATCGTTCAAGCATGCCCTACCGTCCAGTCC
ATGGACATGGGAGAAGAGGTCCTTCCAGTTCCATTCACAA
AAGAGGAGGCTGCAATTTGCACCCTCGGGAATAAATGCCC
CCTGAAAGCAAAAGCCACCGGCCTCCACAACTGGCAAAAT
GACTGGATGCCCATAATACGGCTCTGGGCAAACCTCCCTG
CTTAAAGAAAAAGAAATTACTTTTCCCATGAGCAAGCTAA
TGCCTGACATTCCAGCATCGCTTTTCCTGAGGTTTAAATG
TTTGTGAAAACACAAACTCCAAATATTACCATTTGCACCT
CAATGTCTGAAAGCTTCTTAGAGCCTCTCTTGCAGGCAGG
TTCTCTGAGGCGAGGGGATGGAGGAGGTGAGAGCTGGGGA
GCTCTGGGCAACTGAAGAAGAAGGAGGCGGCTTGGAGGGG
CCAAGGAAGGGGCATCCATGGAGCAGACACACTGACCCCA
AACAGGCTGTCCCCTCCGCAGTTTTGCCTGAGGCCAGCCC
CGCAGATCATTGCCAGATTCACTCGTTGCTGCATCAGCTT
CCCCTAACCAGGGTGGGCTTCGTGGGCATGCAATTGCCCA
GAGCCCAGGCTCAGAATGGTCCCACACTTTGCTTAATGCT
CTGTTCTTGCTGTCTTAAAATTCCTTACAATTTTTAAATA
CAAGGCCCCACATTTTCACTTTGCATTGGGTCCTACAAAT
TATGTGGCTTGTCCTGCTCTTACCTACCCCCTAGCAGATC
ACAAAAGTCCCCTGTGTGGAGGCCAATCTATCCTCACAAG
TCTCTCCCCATCACACATGTTATTTCCTTCAGTCTATTTT
TGCACATCAGGGAATATTTGAAGAAATGCCCTTAATTCAG
AGCACTTTAATTCACTTCCACCAACTAAGCCTCTTTCGAG
GTGACTTAGGCGCCACATTATCCATCCCATTATTAGCACG
TGCCTCGCCATCCCAGCCCCCCAAACTCCCGCTTCCCTTG
CTCTTATATATATATCTGTCTCTTAGCAGAAAAGTGGCAC
ATGACCTCCTAGCCTCAAGAATACTTGGCACAGGTCCCCG
TTTCTCAGCCGTCTCTATTGTTCTAGTCCAGAATGACACT
GGCTTCTACGCTTCTTGCTGACATTTCTGACTTTTAGTGG
GGAATGCCATTAATCAATCGGCTGCATCTGTTTTGGAAAA
ATTAAATAGCTCGAGTCAAGGCAAACACAGTAAATAATCC
TTCAACAATCCAGGAGAGGAGTGGGGGCAGCGAAGGCAGG
GTTGTGTCTTCTCATTATTTGAAATGCATTTAATCTGCTG
CGGGATCCTCCACACCCGGGCTAGGCTTACTTACTGGACA
CAGAAAGAAGAGATCAAAAGCTCTTAAAAATGTGGGGCCC
AAACGAGGGTATTAAAAGGGTGAATGAGTTAGCCAACAGG
AGGCCTATGATGTGGTTCTCCCCCTGTGGTTTAAAACTAC
AGAAACATTCTCTAGCTAATTCTTTGGTAAAGGTGCCTTC
CTCAGGAGAGGCAGGAATGGTACAGCTGTTAGGTGGGGTT
GCTGGAGCCAGGCGAGCTGGATTCCAATCTGGATGCTTTC
TCTTCAAAGCATTGACCTTGGGGAAATTCCTTAACCACAC
TGTGCCTCCATTTCTTTACCTGTAAACTGATAACTTAATA
ACTACCTCGGGGTTGTTAGGGGAATAAATGAATTATTATC
TATACGGTACATTGAAGATGGCTGTAGATTCTTTGACATT
CCTTCCGTGGAGAGGTGGGATTTTATTCTCCCCTGCTCTT
GATTCTGGGCTGGCCTGTTACTGCTTCAGCTAGTAGCGTA
GGGCAGAAGTGACATCTGCCAGTTCTTGGCCTGCCTTTTA
AGAGAACTGGCAGTTTCCATCTTAGTCTCTTGGAGTCCTG
AGCCAAGAAGGCTGATTTCCTCGTTGGAGAAGCCACATGG
AGAAGCAGCGAGACCACAAGAAGAAGAGGGGCACCACTAA
ACCCAGGCTCAAACCGCTCCACCAAGACACCTAGTATGTG
AGTCAAGCCATTTTGTGCCCCAAAGACCAGCCCAACCACC
AGCTGAATACCACTGAGTGACCCCAGCTGACGCAATGTGA
AGTAGAAGAATCACCCAGCAGAGCCCTGCCCAAATTGCTG
ACCCATAAAATTGGGAGATATAATAAAATAGTTGTTTTAT
TGTACTAAGTTTGAAAGTAGTTTGTTAAGCAGCCATATAC
AAATGGAACAAACTATATAACACTACGCAGGACAACCTAT
ACACAATATCAATCAGTACAGTGTCTGGAACACAGTAGAC
ATTCAACAAGTGTTAGTTCTTCCATACTGGTAATATTGGA
TGGATTCATTTTCCTGAATATTTTAAAAACTGGAAGCTAT
ATCTAAAAATCCATAACCTTAAGCTCATCGAGGTTAACCC
CATGTATTGTATTACTTTTCCTTCTACTACCTCTGTTCAT
GTAGTTCTCTCTTGTATTGCCTATCCTCATTCCATTTTTC
AAATCCTTTTACCTGGCCACCTTCTATTCATGCTTTATGT
CAGTACTTCTTAAATGTCAGTGTACATATGATTCACCTGG
ACATCTCATAAAACAGCAGATGCTGATTTCAGTAGGTCTG
GAACAGACCTAGAATTCTGCATTCCTAACAAGCACCCAGG
TGATGCTAATGCTGGTGCTGCTGGTCCACACTTTGAGTAT
CAAGGCTTTAGTCTCAGCTCAGGTGTTACCTCCTCCAGAA
AGCCTTCCAGATCCCCACTCCCTCCAAGGCTGAATTTGTT
ACATGTTGTTGCAGACTCTCTTGGCTGCCAATCTAAAAGC
CAACTTTTATTTTCTTGAGTGCTGGCAAAGCCCCAGTTTT
ATCTCAAGGTCTCCTTCTTCCTCCAATAACTTGGGTGAAT
TGTAACAGACATAAATTCAATTTTTGATATTGTCCTTCTC
TTTGCTGTTATTTCTCATGGATGGCCAGGTAACTTAGTTA
GGGAAGGTTAGGAGAAGTCTGCCGTGTTGAATAGGTACTT
CTGGGAGAGTTGTCGTCACTCTTAAAAAAGAAGCACATGG
GAGAAACAGGCTTTTTTCTGTCCTTGATTGTTAGTCTGTT
GATATGTGATGCCTGGAGCTACCACAGCCATCTTGTGATC
ATGAGGGGGTCTAGACAACATACTGAGTGAGGATGGCAGA
GTAAGAAGATAAAAAGAACCTAGATCTTTGTTGAGTCACT
AAATTAACCATCTCTGGGCTTTCCTCCATTAAGCCTTCTT
TCTGTGGAGGATAATACATCTCTGTACTATTTAAGCCATT
TTTAGTCAAGCTTTCTGTTACTATTGACCAAGAGCATCCT
ATTGTGGATTCAGATGCCCTTGTTCTCTTCCACCCATAAT
CCACATACATCTCCTTATCGTTGCACTCCTCACATTATCC
TGTGATCACACACCTGCCTCCTCTGGTCAGGTACCTCTGA
GGTTTATTCTTTGCGTTCCTCCCACCTCGTATACAGTAAG
TGATACAAACTTGTATGAACTAAAAGCTCACCCTAAGTGT
TTTCAATGATAGAAAAACTAAATTTTAACCACTTCAGGCA
CTTTACCCTGTCAAGGTCTAACCTCAAAAAACTGCCTCTT
GATACTTTGCACTCCCTGACCTCACCTCCCACGAACATCA
GTGATTCCGGAACACAATCTCATTCTGATATTAACCTCAA
TGAAATATCATTAGGAAGGTTGCAGAAAGGCCACATGACT
CATTCCAAGACTGAAAATAATGAAAAATAATCATGATAAT
GATCACAGGACTGCCTTGCCTTTGCATAATAATAATGGTT
ACCATTAGCTGCACCCACCAGATCCTAAACACCTCTCTAC
ACGCATAACCCCCAACTTACAGGGACGAATAACTTGCTAA
AGGTCATGTGGCTGGTAAATAATAAAGTCAGGATTTGAAC
CCAGGTGTCTGACCCCTGAGCCTGGGTTCTTCCCATTTTG
CTCCCTGAAAATCCCTTCCTGAGCACTTGGTACTTGTCAA
AGTGGTTTTATGCACATGATATCATTCAGTGTTCTCAAAG
GAGCTGTAGGTATGACTGGCCACATTGTTTTTATATTATT
CCTGCTGCTAACTACATATAAATTACACTGGGATCATTAT
AGAGCTCTTTTTAGCCCCGCCCCCCCATCCTCCAGTTTGT
TGTTTTCAAAATCCATTTCAAATAAGGATCCACTTTTGGA
AAGGGAAAAAAACTGAATATGACTGAATTGGGAAACACTT
TTTTAGTGGTAAAGGAAAAAAATTAAGTTGGCCCAGTTTT
TCATAGTGGCATGTTGATGGAATGCCATAAATGAATTGTG
GGATGAATGAATGAAATATATCAAAGTGGAAAAATAAATC
ACAAGGAAGAACCAATTCCCCAAAGAAACAAGGCTGCAGA
TAGCAATTCCCTAATTTCCAGCTTCTTTCACATTTTTCAT
TCTGAGAAGACCCCTCTGTCAAAACCTTTGATGGAGACAT
AGAGCTAAAGCAATAAGAGAAATCTCTTTCTTCAGAGCAT
CTCTTCCCTCCCACTCTGGGCTTTAGAGTGGTGGAATGTC
TTTGTTCTAGTGAACCAAGTGGTCAGCACCAATCAATGGC
CACTCAATGGGTCCCTCAGAGGTGAGGACAGAGCAGGTGT
CACCAATGCCTGTGAGTAAGGGAGTCAGTAGGGACATGCT
TTCATCTCTCGACATTTTCTGCACAACACTTCCCTTAAAA
ATAAAATCCTCCTTTCATGGATTATCTAAAGCATACTATT
TATGCTTTCATAACTCACTCATAATAAGCTTCCAATATTG
AACCATCTGAAGGGTGAATGGCTTGTGTCCCCAATATAGT
ATAGCACAAGGGTAGCATGAAGAGGGCACTCAATACATTT
TTTAATGAAATGGAATAAGGCCAGGTTGACATTCCTCCTT
CCATCTCCACATCCAGTTAATGCCTCACCCTGCCTCTCTG
ATCCCTGGTGGCTTTAGTGAGGGGCCCAGTGCCGGTGCCT
GGCAGTTGGACCCAGTAGAATATGGCTGTTGTTCCCATCA
GATGCAGTGATGTCCTCTACCCCTCAAGGCACAGAAAAAA
AACCATGCCAGACAGCCACCATGTGGTGGCCCCATATGAC
ATACCCCTGAGTGACCCTGCAGTAGGTTGAACTTTATAGT
GGCCTGTCACTTTGCTGTAGAAAATAGGATCAAGGCTAGA
GAAACAGAAATGGGGTAATGATAATAACTAAAGATTATCT
TTCTTGAGAGCCTAGGAATGTGCCAGACCCATGATAGTGA
CAGGTGATCGGCAGGGATTACTGTGCTGCATCCCTTCTTA
CCAATGAGGATGCTTAGGTCCACAGAGGTGAGCAACATCT
CACAGCTCAAAACTGGAAGAGCAGAGATAAGAACACAGGC
CTGTGTACCTTCAGGGGCCATGCTTGGGCTGTCATGCCCT
GCTGCTGCTCACAGATCGGTCCTCCTCGGCCAAGGATTCA
CAATGGCCTCAGCCTCTGGAAGTTGTATCCATCAGATGTC
CCACAGTAGCTGCCCTGCCACAGAGAGCCACTTCCCACCC
TGGGTACCCATCTTGTGCTACGTGTACCTGTTGTGAGTGC
CATATATGTTCCCTAAAGATTAAGGCTCTGGATTTTATTG
TGTTTTACTTTATTTTTTAGAGATTAGGGTCTTGCTTTGT
TGCCCAAGCTGGTCTTGAACGCCTGGGCTCAAGGGATCCT
CCCACCCCAGCCTCCCAAGTAGCTGGGAATACATGCTCTG
GATTTTAAATTTCCTAAGGACATTTATCAGCTGGGCATCA
AGGGTCACCCTCCAGCCCAGCCCCTCTTTACTCCCTGTCG
TGCGTGGCAGTGCCTGTCACAACGGTCTTCTTATCCCCCC
AGATCCAGCTCCAGGCCCCCCTCCCGCTGCCCTGCCCTTG
GATGGCCTCCCTCCCTTCCACCAACGCCTCTGTGAGACTC
GCCTGGCCCCCACCGGGCCTCGCCTTCCTGATCTCCTGCA
GCATTTACATCCTGCCCCACTTAGTGCAGCATTTGCTTAC
ATTCTCTGTGTACTGTGCATTAATAGCTTTCTGTTTTTAA
TATCCTTTTTCTGATTGGAGTGTAAGCTCCTTAGAAGCTA
GAGCCTCGCCCTGCACTTTGCTCACACTGCCTTCCCCAAA
CTCCAGCCCGTTGCTGTGGGGGCGTGGAGAAGACACACAA
TGCAAAAGGATTCTTTCAAGCGCCTGACCCAAAAGGGGCT
TCGCCCACTTTGGATGGAGACCTGGAGTTGGTCAACTGGC
TAGGCTTTCTGTTAGAAATCATTTTACCCACCCACCCCTC
TTCCCAGAACGGTCCCTGAGGTGGCATGCCTCCTCCACAG
CCACCAGCCGCCCCTTGCGGGAATCGCTCTCTCAAGTCCC
CATGGAGACTGGCAGAGCCATCTCCAAGGGAGGCAGGCTG
GATGCCTCCCCTGGACTCGGCGTACATTCTCACAGGGACA
CATTCTGTCTTAGCAGCAGCACAGTTGGCTTGCAAAGTCC
CAGCCACCTCCTGCAGCAAGGCCCCCAGATGGCACGTTCT
GTGGAACACCCGGTGGGGGAAGGAGGCACCAGCTAGGAGG
AGGGCAGCCTGGGGGCCGAGTGCCACCAAATCATTCGTCC
TTCCATCCTGGCCCTTGTGCGAGATGTCTTGCTCTTAACA
GGCATCCCGATGGCAAAAGAAAGCCTCGGCCACATGCAGC
CTGCTGTGCCGGAGGCGCATTGGGCAGAGGAGGTGGCTTT
CTTCTTTCTAATCACGCCGTCCTTCCTTCCTCTCTCAGGC
TGAGCTGGAAAGCTCTTGAAAGGTAGCAGATTGCAGGCAC
TGAAGGCTGGTGTCTTCTGTTTATCCACAGAACGAGAACA
TTGGCCAACGCAAGAGCCCCTGTACTGTTCCTTCCATGTG
CTGCTGGCTCCAGGGCCCCCGACGCGGCCCGCCCGGGCTG
CCTGAAGCCGCAGCTTCTCCCCTCGGCAGCCTCCCGCTCC
CCCACGCTGCTCCAGAGGGAGCCGAAGGTGTGTTCTCTGC
AGCAGTGGCTCTCAAATTGCGGGACCGTGACCTGTCAGAG
GAACATAAAATCAATTTACCAGGTCACAGCTAGCAACTGT
TTTCATGAAACAGAATGGAATAGAACGTATCAGCGTATCA
CGCATAAGGATGGTACAGTTTCATCAGATGTTTGTTACAC
ACACACACACACACACAGTGATAGTAAATGCATTTCCTCC
TGTGGTCACAATCCCAAAGGTTTATAAGTCCCTGTTCCAC
AGGCTGGAAGAGCCAAGCCTTGCCCTGACTGGGGTCCTCA
CACGGTGAAATTCTGGGGCCCTGTGAGATGCTTCCTCAAG
GCTGCCTGGACCTCTCCCATCACCCCATTCCAAAGGAGGC
ATCGGCTGAGAGCAAGGCATAGGGACAAGGATGCAGGTGA
CAGAGAAGAGCATGAGCTGGGATTAACGCTGAGACGAGGC
AGGCAGACTGGAGTAAGATCTACAAAACGTGGCATGAGAT
GGTGGAGGGAGATGTTAATTTCTTCTGCCAAAGAGATCCT
CAGAGTTCTGGTTCTGATCAAAAGCAGTAAAGGCACTTTG
CAGCAGAGTTAGGCATTGCGACCTAAGGTGTGGCTCGCAG
AATTAGGGGTGTGCTGTTAACTTGCCTCTAAAATGTCTCA
ATTCCCTTGAGCTGGGTTATTGCCCTCTGGTCCACCCTCT
GCAGACCCCATAGCAGTGCACAGGGCCTCTCCACAGATGC
TCTTTTTGCCCTGGGGGAGTTTTTCCTGCTCTAAGTCTCC
CCACATCCAAGTAACTCCTAGAAAAACTAGAATGGGGATC
AGAAGGGCTAGACTTTACCCCGACGACTGACGGTAGTTTG
CTATGTGACTTGGGACAGGCCACTTCACCTCTCTGAGAGG
CAGGACCTGCAGCTCTATCATAGCTTTGGACAAACGTGGA
TAAAAGGGGCTATGCCCAGTCCACAGCTTTGTGACTTGGT
GAACTTGGCTGAGGACAGACACATGTCCAGAAAGAACGAG
GATTACACAGAACTTCGCTGGTCTTTCACATAAGAGGGAA
AGATCTTTCCTTCACCCAGCCCCAGGAGCAGCCCATTCCC
TGCTGTCTTGGACATGTATTCCCTGCAGCTGTGAAAAATG
CCTGTCGTCATTTGGGGAGACACGAAGGATTATGGAGCAT
AGCTGACCTGAACGAGTGACCCAACCGCACAGGACTTAGG
GATGGCTTTGCTGGCACAGATAAGAACAACCCCCCCTGGA
CACTTGCGGTGGGCGTCTCCTGTCTGCCTCATCACCCTTT
TTCCTGCTTTACTTTGCCCACATTGCATGACTCCAGCACA
GAGACACTGAGGCACTGTGGGCTCCCATGCAGCAAGCTCA
CAGCTACTCCTAAAGCCCCTGTTTGCAGGCAGAGATCCTC
TGCCTTTAAGTTCCCGCCAGCAAATCTTTCTATCAAGAAA
GAGGAGGTGTAGAATCGGGATTTCTAACAAGTCCCCAGTG
CTGCTGATGCTGCTGGTAAAGGAGCCACACTGGAGAACCA
CTGACCTAGGGATTTTCTTTCTCAGCTGAAGGCCCCTTAA
GGACAGAGGCTGTGTCTTCCCTCCTCCTCTGCATCCATCT
GTAGTCCGGTGCATCCACGTGGCCCCTACACAAACTCATC
ACAGGATTATTGCCTCGTCTCCCGGCCCCTGTGTTGCTGA
GGTTCCCCAGGGAGGAGCCTGCACCGTAAATGCCCTTGGC
ATCCTTCCCTCCCACCTACTTCGTACCTCAGACTAGTGAT
GACATTTCACCATTTCAGTAAGATTCCAACTTGGTGGCTC
CGATTATAAATGCTTGCCTTTCACTGTGAGTTCTGAGAAA
CATCCAAGACTTTAAGACAGAGATGAGGAACATAAGATTT
AGCCACAGGAACAACTTTGCTAAGCAGCCCCAAGGGTCAA
ATCCCGTAGCACACCACAGTCTCCCAGCCTCCTCTGTAAG
ATTCAAAATGCACAACAGTACACCCAAGGCTCTGAGAAGT
CCTGCAGGGTGTAAACCAGTTTAACATTGTTTAACATAGT
TCTTCCCAATCTTATATAACTACAGATCCCTCCTCTTTCC
CAGATAACATTTACTATCATTTCATGGAATAAAAGCATTC
AGACAAACACACGTTAGGAACTATTCCATGAAGGTGTGAA
TTGGCAAGTCCAACAGAGTTGGCTTGATAATTCCTCAGTT
TCAAGTTTACTCCTGAACCTCTCCTCCCTCAACGAACATA
CACAGGCAGCCTGCCCTGTAAACCCGCAGCACAGGGGAGC
AGAGCAGAACATGTGTGATTCATGTAGGTAGCCGCATCCC
AAGAAGAGGAGGAAAACATTTCTCTGAGATGTACCAAGCA
GATCATTCCTGCTCTCCTAGGAAAGAATTCTAGTCTCTGG
TGAAGGATCAGAGAGAAGCCAGGAGCATTAAGCAAATGGA
GCTCCCTCCGCATGAAAGAAAAAAAGGTAGAGAAGAAGGA
TTCCCTCGGCCCCACCACCAACAGGGCTGAGGAAGAATCA
AAGAGACAAAAGACCTGCCTCCAAAGGAGCTTGCCATATT
GTTGGGGAACGTGGCTTAGATGCACAGATGAGGCAATGTG
TACAATACATTATATGAGCACTTATGGTGTCAACCCCTAA
AAGCAGCCCAAGAAGAGATTTATCCTAAATAGGAAACGCT
TCACACTTTTGGATGTCACTTATGTCAACATACCCAGCAG
ATGGGCTCGAGAACAGGAAAAGGTCTCAGTTGCTGCTGTG
GGCAAATGCAGGTGACTCCAACAGACTCGGTGCATTTAAA
TCCTTGCAAAAACAAATATGCCCCACTGGAGCAAATTGAC
CCTCCGAGAATGATGTTTTCCTACCTGAATCGCTCACATG
TGTAGTCAGCCGACATATGTCATGTATTGTTTTCCTGCCG
TCCAGGAGGAGGGAAGCACTTAAACAATCACCGCCCTGGG
GAGCGTGTTCCAGAGCATAATCGCCTCCCGTGATAGGAAT
AAACTTCAAGGTCACAAGCCAAAGTATATTTTCCTGAGGG
AGAAAGGCTGAATCATTATATAGGAAGCCCTAAGATGGCC
AGGGGTCAGGAAACAAGTCGCCTGTGCTTCCTCTGCGGAG
GCAGATCTCGCATCCCTGATGGTGGAGGCTTCCGCCAAAT
CCCCTCCTCACTCCTGCAAACAGACGGCTAGTTCCTCTGC
TTTCCCTCTGGGGACTCTTCCGTGTCCCAGTGCTCTTAGG
CTAAGCAAAAGTTCTTGATCAGCAACAGGGAGGGGGCACC
CTCTGATTTTCATCTGCCACTTGGCAGTTTCCATCGTTAG
TCCGCCATGATGTCTCCTTTCTCCAGGCCTTCAAGAGCAC
TCTTGGAATGCCTCTCGGTAAACAGGCAAAGGATACGAAG
GGACAATGCTTGGAATAGAAAACAAACAGGTTCCTGAACA
TATGGAACCATGTTCAACCTCACTGTGACTCAACAATAAA
ATGTCATCTTTTGCTTGTCACATGAGCAATGAAATAAACA
TTAAAATGCTCATTGTGAGCAAAGGTATGGTTTGAAGCAA
AGTACAGCCGATGAGAACATAAAACGTTACTGAAAATGTT
ACTAAAAGTGTTGATGCATGTATATGTATTAACCTGGAAA
TACAGTCACAGTGTCACCGGCTTTGAAAGAAGATTATACA
ATAACATGTACAGAGCAATCTTACTTGCAGAGTGTATGTG
TGTGTGTAGGAAAGTGTCTGGAAGGCTATACTCACAAATT
TTATTTCTGGTTTTCTTTGGATCTATATCACCTTCAGACC
TGGGTCCTTCCCAGAGCCCCACCATTTAGAGGGCCTCACC
CTGGCCCTGCTCCAACCTGCTTCTCTCCATGGGACAAGGA
AGCTCAAGGCCAAAGGTTTAAGCCCACCTGAAGCCCTAGC
CCACCCTTCTTCTAGTGCATGCGCTGGGACCCAGGACCCT
CGGGTTCCCTGGGATCCAAAGGGCCACTAGCCCACTTCCA
GGGCTGCATGAGCCTCTTTCCAGATCCCATTTCCTGAGGG
CAACCGTGTTGCTGTGGACACGTCTAGACTCAACGGGTGG
CCAAGAGCAGGCTGTTTGCAGGGCTGTGGGTGGCGCTGGC
ACATCGGGCTGTGCACACACAGGCTCCTCATGGTGGGTAT
GGGGAGGGCACAGGGACAAGGAGGTAGGAGCCAAAAAATT
AGAAAGGAGGTGGCCAGGGCCAGAGGTCACCTGTCCCCAC
GCCACCACATTCTGTCACGGAACTTCGGGGAGTCCGAGTT
CTGAGTGTGAACCTGAACTTCCAGATTGCTGCAAAGGAAA
GGATAGAAGGTATTTCCTTTAACTTCTTGTTCGCTGGAAT
TATAACTCCTAAATATTTAGATATGGCATGTGGACCTTCA
GTTAAACTTCTGCCTCCAATCACAAAATGTTAGGAATGCA
CGTGCCTTGGAGAGTAGAATTCAGGATAATTTTAATTCTC
CCTTCTCCCCACCTCAATGCAGTTTCTCTCTCCCTCAATC
TTTCCCTGCATTCTTATTTTTCTACCACATACTAACAAAT
TGACATTCTTTATTTTAGTAATTCCATATCCACATCCATG
AATTTAATGTAAAAAATTTATAAATGTTGACAAATATTTG
TATACCTAAAAATGAAAATAACTTAAACAGCAAGGAAACA
GTCAAAAATATTATGGTAGATCTATATCATACATGAATAA
ATATATTTAAATTATATTAATGCAACCATTTTATATTAAT
GAAGAATTCTAGTGAAAATGCTCAATAGTAATTGAAAAGA
TACAAAATTATACATACAGTATGATTATTCTATAAATATA
TAATACATATATATAAGCACATACAAAAAAGATAGGAAAC
CACCAAAGTGTTAACTGTGTTTATTTATGTCTGGTGAAAT
TCTGAATAAGAGTTTCTTTTTCTTTATATTTTTGGCTTCT
TTCTGGAATGTTCAGGGATTACTTTTATAACCAAGAAAAA
ATGTGTTTAAAAGTCTAAACATGGGCTGGGCACAGTGGCT
CATGCCTGTAATCCCAGCACTTTGGGAGGCTGAGGCAGGA
GGATTGCTTGAGGCTAGGAGTTCAAGACCAGCCTGGGCAA
CATAGCCAGACCCTGTCTCTACAAAAAATAAAAAAATTAC
CCTGGTGTACCCTGGTGTGGTGGTGTACACCTGCAGTTCC
AGCTACTTGGGAGGCTGAGATAGGAGGATCACTTCAGCCC
TGGAGTTTGAGGTTACAGTGACCTGTAATCACCCCACTGC
TCTGGCCTGGGTGACAAAGCAAGACCTTGTCTCTTAAAAA
AAAAAAAAAATTTAAACATGTCTGTCCTCTGTCCAGGTTT
GTGTTTCTATGAGGAAGTGGCAGCCTGGTGGCCTACGCTG
TAGTCCACACGTAGACATTGTTTTAGAAACTCTTCCAACT
AACAGCCTAGCCTCCTATATGTTTTTCCCTGGTGTGTGCT
ACCTGCTGCCTGTTTTCTCCCTATTATGCACAGAGACTTG
GCTTAGAATAGTAGGGGAGGGCTGTCTTGTCCCCAAATTC
TCCAGCTTTAGGTAGGCAGGCTGAGAGTCCTAAGGTAGTT
TGGGAGTTAATTGTAAATGCTGGAATACAGACCACCAGCG
ACAAGTCTCACCCAGTAAAACTGTGTGACTTAACCATTCT
GGGCTTCATTTTCTCCTCTATAAAACAAGCAAAACCATTC
TACATTTCCAAATCCTTTGTTACTCTAAGACTAGATCATT
CTAGGGGCTTATATCTCATTTTCTTTCTTTCTAAAATCTG
AAGGTGATTTTCCAATTTGTAATAAAACTGCCATACCCCA
AACTCTTACTGAAATTGTACTGATTTCCAGCTTGGCCAGT
TTAGCCCCCCATTCGATGCTCGTTTCTTCTGAGTTAGTTT
CATCTTCCCAGCAAGTTCCTTGAGAGGAAAGTGCAGAAGA
TAAATGCCTTATTCTTCCTGAAAACGTTGCTTGGCACAGA
AGATGTGCTCAGGAAATAGCAAGACTGAGCAGGTGAGTGG
AAGAGCTCGGCATCCCTTCTTGGGAAAACCTGAGCTTTGT
AAACAAGCAGACCTGGCGTGGATCCTGCTCTCAGTTTCCT
CCTCTGTAAGTGGAGATAATCATACTTTCTTTTATTATTG
TTTAAGGAGTTTTAAAGGAGATTATACACAAGGTGTTTAT
CACAATGCCTAGTGCAGAGTAAGGACACAGTGACATCAGT
TCTTAGTTTTTTATTGTCACTATGAGGATGTCTTCTCTCT
CTCTGAAGTATAGGATTTAAAATCATAACCCCCACAATGT
GAAAAACTGTTGGTCTCAAACATGCCTCTGACAGTTCGGG
GTGGTGTCACCAAGTGGCATCTTGCGGGAACTCCCTCCTT
GGTGCGGGTTTTGACCCCCGAGCTGCAGCCCGGGCTCCGG
CGGCGTCAAGAGCAGCTTGGCTCGTTGCCTCGAAACTTAT
TGGCACAATGAGAGATAATAATTTCCCTGTACACACTCCC
TCAGAGCAGTTATTGTTTAAGTATTTCCCTTATTCCTCCT
TTACCGGAAAACAAGGCCATATAGAAATCAGCTGAGGAAG
ACACTAAAGGCGACTTCAAACGGCAGCTCTCTCGCTGCCC
TGGCTTGGCAGGGGGGCCTGTTTGGAGAGGGTCATCCCAG
GCCCAGGGACAGAATGTGACAAAATAAGTCCCTGCGGGCC
GACGTGGGCACCAAACAGTTGGCAGCTTTGGGGCCAGCAG
GGCCAGCGATAAGAGATCGGTTTCCTCAATCGATGTCCTG
TTTGGACCCTGTTTGCCAGCCCCGGAAGGTCAGATGCCGA
GCTATGAAAATAAGCATTTTTTTTTTCTCTCTCTCTTTTC
CACCCACCCTCCACGCTGTCCGTGATATTTCTTCTCCATC
TCTTGGGAAATTTGTGTCTTTGTGAGATCTGTCCTCTGCC
CTTCTTTTGTGAATATACCAAGGCAAAGATCCATTTAATT
TTCAGAAACTGTGTCTGTCAATAAATTGCCTTTGCTCTGG
CTCAGAAGGGGCGCTGCCGCCGTCCTCCCCAGCGGACGTT
CCTACTGTACGGGAAGCATTTCTCATTATCTTCCTGACCT
CATGTGCAATCTTCTTTTCATCCTCTCCTTGGGCTTTTCT
TATCGTGGTTTGCACTCCCTCACCCTCATTCTGCAATCGG
CGACATCCTCCCCAGCACCTGGCGTTGCAGCCCTTGCCCA
TGTCCTCTGCTGCAAACTTGGTGTTTCCCCCTCGTCATCC
ACCAGAGCATCTGAATCGCAGAGGGTCATCCTTGTTCTCA
CCGAACCCAGCACTTCAACTATTTCCTTCCAGCTCCTCCA
ACCTTGCCTCGTAAAGGCCAGGCTTAAACACTGACGGGCT
CCACGCTTCCATTCCACGAGTGTTTACTCCGTGAGCGCCT
CCTACGTGCCAAGTGTTGTTCTAGATGAACAAGACAGACA
CGCCCCCTGCCCTCATGGAGCTACAATTAAGGGAACAGGA
AAGACACATGTGAGCAGATAGTGCAGCATGGTGAGCCCAA
GAGCCCAGAGCGGCACAGCAAACTCACAGGAGCTCTGCCC
AGTAGTTTAAGTCTTTGAGGGTCACCCAGTCATTCTCGAC
ATTTGTCGGGTACAACGTGAACTACACATTTCAACACTAG
ATCACAGCACATTCTTTTCCAATGATGTTATATCCGCAAA
GCTGAATTTTCAGCAGTTGCTGTGATTAAAAAGGTCTGCA
TGAGAATCAATGTAGTCTCCTATCTGATTCTAAAGTTCGA
GAAGGTGTGCTGTGCTCAACAGCTCTGTCCATCCCCCTGA
GTAAGTAATTGTGGCTATTTCAGAGTGAATTTAAAATACT
CTATTACTCTCTTTCCTCCCATGTTGTGAGAGTTATTTTT
CACATGGCTGCTAAGTTATTAGGGCATAAATACTACATTG
TTCAGCCCGAACTACTTCATCAGAGTAACTATTAGGGATT
TCTTGTGGCCTGGCAGCTCCATGAAAAAATGACGGAGTCA
CTAAGGGTGCCGTGACAGAGAAAGTCTGGGGGTCTCTGAC
CAAAGCTGAGATCTGAAACACGAGAAGGATTTGTTGATTG
GACCAAGGGGAAGGGAAAGAATGTTCCTGATCAAGCAACA
GGATAGCCGAGGTCAAGATAGGGGAGAGAATAGGGTGAGT
TGGAGACCTGTGAATCGTCTAGAGTGTGCTTCTTGCTCAG
TCCCCCGACAAAAGTGACAAAAGCTGTGCTTTCCACCCCT
GCTGCCCCCATCCTCGTCTATCCACTCCACAATTGCACAC
CCCGCCCCTCCCCAAGGTCCTGCACCTCCCTCTTTTCCCC
TATTCTCAGGCCTAAGCAGGGAAAATCAAGACCTAAAGAT
GTGACAAGACTGCTGGAGTGGGGCCAGGCAGGTGGTTACC
CCAGGGGCGCCTGGGGGTAGCAGGCAAGCGTGGGGGTGTC
TGCAGCCCGGGGGGCAGGTCTGGCAGCAGGTAACAGGGAG
AAACTGGATTTCAGAGACAGGACTCCAGTCCCTCGAAGGA
ACTGAGGCCCCAAGCCGGAAACCAAGCAGGGACGCAGTTC
CCAGAAATGGGGCACAGGGCGAGGGTTCAATGACAAAGAA
CAAGGGAAGAGCCCAGTTATGAGAATAGGCACTGGAGTGC
AAGGGGCCAGCCGAGAGGGGACACCTTATTTATCATAGGG
GGAAATCAGAAACAACTCTAATGTCCACAAACAGGGGAGC
ACCTAACAGCCTATGGTAAAACTACACTGAGAACTGCTGT
GCAGCATTAAAAAACATGTTCTGTAACACCGTGCAATAAT
GTGGGAAAATTTCTTAAATCATCACATGAAGTTGGAACCG
CAAGTTGTGACCTAACTTGCAAAATGAAATATCTCTTTGG
TGTATATACTTAGAAACAGCAGAGATGAAAGAAAGAACTG
AAAAATGACTGGGAGGATATCTAACCGAATATAATCCAAA
TGGGCAGAGTCTGGCTGATTTTTTCTTTTTTCTACTTTTC
TGTACTTTACACATTTTCTAAAGTTAAAAAAAAAAAGTAT
TGCCTTGGTTTCCTTAACGAAAAAGAAGCAAACATAAAAA
CTACTTGTAGTAATAACCTTTCCCAATGCAGATCAAAGTC
ATGGGCGATACTGATCTCCCCAAATGGGTTGGTTCTCTCT
ACAAATATGGAAAGTCAACAGTTAGAAGGTAGGAGATGGG
GCTACATGGGTGTTTGATATAACATCAAGGCCAGCTTAAA
ATTAGGAAGGATAAAAAATAAAAGACCAGCAACCCAGCTC
CGACCCTGCTGTCAACCCCTTCTCGTGGTTCCCTGTCCTG
AGCTTCCGCTCATGACCAGGTATCACACCTCTTCCCAAGT
GTGGCGACTGCTCAAACTACCTCAGAAGGAAGCTCTGGGT
GTCTGATAAGGTTTGCCAGGAGGAGAGGTCAGGAGTTCCA
GCAGCAGCATCAGGACAACCCCATCTGGGTAAGTGACAGA
ACATGGGGTCTGGGGCCAGCAGCTCTGGCTCTGAACCCTG
ACTCTGTCTCCAGCCAGTTGTGTGACTTGGAACAAGCCAT
GTCTGAGCTCATTTCTTCATTTATAAAGTAGGGAGAACTA
AGAATATCTGCCCTACTAGGTTGTCATGGGGCTTACATGA
GGTAAACCTGCCTGGCTGTGCTTTGTAAACTACAAAGAGC
CATGCGTGTGTCAAGTTCACTGTTATTACCTGCTAGTTGG
AGGTTCTGCTAACACAACAGGACACATTTCTGGAGAGCGT
CAGAGATCTCTCAAACTCCATAAACCACACCATCTTTACA
CACTGCAGCTAAGCCTCTGTACTTGCAAGAACTCTCATAT
CAACAGACCACGTGGTGCTGATCTCCATGGGGAAAGTGCA
AATGAGTGCCTCTTGCTGTCTCCATCAGGAAAATTCCATG
AAGTGAAGCCTCCAGACCCTAAGGCTACAAGGGAGCTAGA
GAAAACTCAGGAGAAAAGTCCTTTGCAATTTTTGCTTGGC
CTCCAATATTTCTAGCTAAGACATTGATATATCTCTGCTT
CCCAAAGACCCTAATCTTGATCTGAGCCTCAGGTCATGAC
CTGGAAAATGGAGAGCCTCTGAAGATTAATTGAAAAATCA
AGTCTAAGATAACCTCTTCTCTCAGAGATCCTGAGGAGCC
CCAGAGAAGACCATAAAATATTCTTTCATTGAATTTGGAG
ATTTTCTTTTGAAAGAAAAAAGAAAGAGAGAGAGAGAGTA
AATGAAGGCTAGAAGTTGCACGAAGAAGCTAAATATTAAG
TACTAAATAGATAATGGGCATTTAAACAAGCAAAGAACCA
CAGCAAGAGGACAGAATCCACTATGGAAACTTAAGAGTTC
TGAGAATCCTTGGTCACCATCAAGTTTCTCATTGTAGGAG
CTTTGCCCTCAGGGAGCCACATAAGTTACAGATGAAGCTG
TCATTGACCCAACAGACCAGAGGCTCTGTCCGCTGTCCCT
CTTGCCTTTCCTTCCCTGATGACCCTAACCCCAGCCACCT
GCCACGAACTGCAACTTGTCAGGTCTTGGCTACCTCCCAA
GCCAGCCTCCCACCCAGCCTGTCTCTGTCCCTACTTACAC
TGTGTGGCACGTCACCGCCTAACCCAGGGCACCGCATGCT
GCCAGCCCAGAGTCCAGTCCCGAGCCTCCGACTCCAGACC
AAGGGTGGGAACAGCATGGCTCGGAAGTTCCTGTACCTGG
AAAGAAGTTTTCTTCTTGACTCCTAAATTTTGAAGCATCC
AGACCCTGGGACCCGTGGCTGTCTTCTTAGTCCTTCACTA
TCTGAGACATTTTCATGTGTCCTAAGGACTTGTTTTACAT
GTCCACGCACAAACATATTCAAGTCAAATAAAGGTAAATA
CGAACGGCTGCCTCGAGTTTAATTCATTTTGACTGAATCA
GACTTTTGTTTTAGAAAAAGAAAACGACTTGTTTTGTGGA
AATTTTCATCTGCTTCTGAAAACCCTGAGTCTGGCACCGT
GCCAGAGCACCAGGGATTAAGATACATTGGTCTTCTTTTC
CTTCTTTGTTCCGGCCTCATAACTTCCTTCCATCTCCTAA
AGCGCATCTTCACCTGGAGCGCTTCCCAGGCAAGACCCGC
AGCCTCACCTCCCTCCCAGCCCGGGATGCTACCAGATCTT
TCTCAGATGTCTCACAGAGTCGGCCAGTGTGTGGGGCCAT
GTAACACCCTGCCATCCATTCATTCATTCATTCATTCATT
CACTTAATCGATATGATGGAGTAATTAGTATGAACCAGCT
ATTCACATTTGAGACTATCGCAGCAAAGAAAGTAATCTCA
AAAAGATACCTGCTCTGGTTGTTTATATTGAAAAAATATG
AGAAATTCAAGTCAAAATTCTGGTGAATCTCTTGTTACTG
GGGAGACACAGGGATGGTGTGATTCAGGGATGAGCCCCAG
TGATATTCGGGTAGGGATGGACAGGGACAGCTCCTGCTTT
GCCACCTCCCCAAACAGACACCTCGTAGAGAAGAAACAAA
AGGCAAACAGAAGACCTGATGTTTTCAGGGAAACGGGTTC
AGAGAAGGAGTTCTAGCGCATTCTATCTCTGGCTCCCCCT
GTGCCCATGGGTCTGAATGGAAAAACAGGTTATGTTCCCA
GAAGAGAATCACCAATATGACATTGACACCTCAGGCCTCT
GTGTCCGTTTAAAAAGTGTTTTTCACGAAGGTAAAAGGGG
AGGAGAGAGGCCTTCTAGGGGCTCCTATGCTGTGTGGACC
GCCCTGAGCTTTCTGCCCAACAAGGAAAGGAGCTTCCAAG
ATGAGGGCTGGGCTTTTGTCACCTGCACAGCTGTGATCCT
GATCTTCCTAAACCAGGTCGGCTTCCCAGACCTCACGGCG
AAGGGGAGACCACGCAGGGAGAGGAAGTGGCTCATTGGGA
TCCACTTCACAAGTCACAGCCACTTTCTTCGCCGTGCCCC
TCACATCCATGTTCGAATCAAGAAACTCCACAATTGGTAC
AAAGCGACAGATTTGAGGGCAAAAAAGTAATAATGCAAAA
CCGCCAGCTAGAACAGATTTTCCAGTGATTGAAGATGGCA
ATAATAAGACAAAAGACAGATTTTTGCCTTCAAGAAACTA
TCTCTTCGTTGCAGCCAAAGCAACACAAAATTCAAGGCAA
ACATTCCATTATTTTCCCCCCACTGTTTGGAAATATGGAA
AAAGAAAATCTTGCCATGAATTTTTTTTTTCCCCTAGTTC
TACCAGAAGTGACACTTTTTTTTTTTTCTCCCTCTCTCTC
TCCAGTGTTAACGAATGACTGGGTATGTTTCTTCTGGTGC
TTGGAACAGAGGACAGACCCAGCAAAGAAAAGCGCCTGGA
TGGGAGACAGTCTGCAGGAAATTGTGAAGCTGCTAAGAAA
ACAGAGGCCCCCTCAACAGGCTGTCTTCACATTAGTCTTT
TTGAATACGATGAAAATATTATCTGCCTTATTGATCACCA
GGTCCCTAAATAGAACGGAGCTGTTTATAACAAATGCAAC
TGGCGACTGCAAATGTGCCAAAAACAAGAACACACTACCC
TCCTATCCTAGCTACATGCCCAATGTCGAGCACCAGGCAA
GGCAGGTGAAACACCACACCTTTTGACCCTGTGAAATTTA
GGGAATCGCAACAATCTAAAAACATTACCAGATTCTAAAT
GTAAGATGTAGTCTGCTTTGAGGTACTGAAATATATTAAA
GGAAAAAAAGCCCAGCCTACTTCTATTCCCTTGTTCAGAT
AGGCCATCCTCTTTGGCACCCAGTCTGCCCAGCCTCTGAA
TCAATAACTTGGTTTTGAACTGTGGCTCCGCTTTAAGAAA
TGCCTCTGCCCGGTCCCGGGCACGGTGACCCATCCACATG
GCCACCCTGGCTGACAGGGGCAGGGTACAAACACACTCTG
AATACTTAGAGCAATTAATAATTCTCTAATTGCTTTGCTC
AATGTATCTCTCAGTATTTGACTTCACAAGGGCAAAAATT
GTGTCTTCTGCTTTTAGTATACTGCTGGATTTGAAAAATA
AATAGTAGACGAAGCAAGAAAATGAAAGTTACAAGGCCAA
ATGAGAGGCCTTAATAACGTAAGTATTAGAATTTTTCAAA
AGTAAAGGTTTACAATCAGCTATAAATTACCAATGCTCAT
GAACAATCAGCCCAAATAATTTAAAAGATGAAACCAGGAG
TGACGGGAAAGCCCAGCCGCTGAGCAGCAGGGCTCTCGCA
CCCAAGGGTGCTCTTTCCTGACAAAGCAGACGTGTGTCGA
TGCGCTGTGGGTAGTGAGAAGCTGATCCTTCCCTCCAACA
CAGTCAGATCCGTGTAAAACAGTGCTCACGGCCTCCTACT
GCGTCCCGCCTTCTCTCCCTCAACTGGACCTCCTTTACAT
GGCCAAAGGGGAAAGAACCCTTCAAGGATGGAATTCCACC
CCCAACTAAACCCCCAACTAGACCACATGGCTTCATGAGG
CCATGGCCACAGGGCAGGAAAACCACTCACATTGACTCCA
TCTGCCATGGCACAGCCCCAAGGTGTAAACCACTCCCCTC
CCAGCATGGCCAAAGACAGACGGAAAACCCTTTACTTCTA
TACTAAGTTGCCCTAAGCCCTTCCATCCCCTCAATAGCCT
GTCTTCACCAGCAAGGCTTTCCAGTTGACTCTGTGCTATT
GTCTTCATCCTCTGACCAAGGCAATCCTTTGCCCGTTCCT
ACTATGTTGGTAATGCAGACAGTCTTAAGCTATCTTAAGC
CGTTTATAATTAATTTATAGTCTACAATTGTTTTTACATG
TCCTTTTCTCTCTACACTTCTACCTTTCTTTCTTGTATTT
AAAAATTACATAAAACAAGGCCAGGCGCGGTGGCTCACTC
TGGGAGCCCAAGGCGTGAGGATTGCTTGAGGTAAGGAGTT
CAAGACCAGCCTGAGCAAGAGTGAGACCCCACCTCTACTG
AAAATAGAAAGCCGGGCATGGTGGTGCACATCTGTAGTCC
CAGCTACTTGGGAGGCTGAGGCAGGAGGATTGCTTGAGCC
CAGGAGTTTGAGGTTGCTGTGAGCTAGGCTGACACCACGG
CGCTCTAGCCCAGGCAACAGAGTAAGACCCTGTCTCAAAA
CATAAAAAATAAAAATAAATAGAAAAATAAAAATAAAAAT
TACATAAAACAAAATGAAAAAAAAAAAGAAAAGAAATCTT
CAAAATATAGTTAAGATTCTTGGGGGACCAGGCATTCTGC
CATGTGTGGTGATTCCCGGGGATCACTAAAACGTGGGTGC
TCCCACTAGACAAAGGCTCACATAGTTTCAGATCTTATTA
AGTTAAAACCTATGAAATGATCGTTTTGGTAGATAAAAAA
TGGCTGAACATTGAGACTGCCACGTGGTTCAAAGTCAAAT
TATAAGCACTCGGTTCAACATTGGCCTCACTGCGATTCCC
CAGGTAAGAGTCCCCTTGTGCACATCCTGCAAAAACCCAG
CAGAGCCACTGCTATGGTGCCCTGAGCAAGGCCAGCCTGG
CAAAGCCATTAGCTTCCAAAAGCAGCTAAGGAGAGTGCGG
GGGACTGATGGTCTGTATCCCGGCCATCTATGGACAGGAA
GAGGACACCTGTGGGCCTGTCTGCTCCTTTTTCCCGCTTG
CCCTTTGCAAAGGAAACGTGGCTGCAATGTCCCCTCACCA
CAACAATGAGGAGACATGGATGAGAGGCTGTTTCATCACC
TTTTCCTCTGCCCCGATGCTCTGTCGGGGACCGGAGAGCA
AGTATCAACTGTGTTTTGGAGGCTGCAAGAGGAAATCGCT
GTCATTAAGCCAACATGGGTCATTGACTCTGGGGTACAAT
GGTTGGAGGTGGAAATTTCAGCCGGAAAGGAAAAGAAGCT
CTTTGACCCAAGAGCTTGTGTCTGGGTCTGTGAGGCCACG
TGTATACATTCGTGTCACTGTGTATAACACAGATAGTGGT
GGAGGTTTACCTTGAAAGTCGACACAAAAGGAAGAGTCTG
GAACCCGTGTTTGCGGGTGTCCTTGCAGCCCCAGAATGGA
GTCCAATTTTATTCTAATAAACAGGAAATTCTCCTTTTCA
CAGCTTAAGATGGGAAATAAAGAAGTATTGTTCTGGAATG
GCTCTTTTCCTTCTCCTATTTGATGTTTCTGATGTATCAC
CCCACCCCCACCCCCCTAGGGCCAAGAGGGCCAAGATTTT
TCTTTTTTCCAGCAAAATCTAGCCCCAGACTACTTTTCCA
AGCAGAATGGGCTTCACATTGAGATCTTCTCTACCCTCTA
CTCCCTTCCTTTGCCCGCACTTTCTCTGCCTTCTGGCCTC
TGGCCCTGCCTGGCCCTTCCCACCAGGAATAGTGCAGCCC
ACCTAGCCGACCACACCCAGTAGTCCGAGCGTTACTGAGA
CGAAATGCACGTCTATGTATACAGTATATGGAAAGACAGC
AACCAGCACAGGGTACGCACTATGTAAGTGCTAACTAGCG
GTGTTCTAGGAGGTGATTAATCCATGGATTTTATTATTGT
TACGAAGATTGGGGTGGTACAAATCATCACTACTTGAAGT
CCTGATTAAAAGTCAATTCCAAATTATCAGGGGGGAAATT
ATACGAGTTCCTCACCTGGGCTCCCCAGAGCAGCGCTGTC
ACAGAAATGAAATGGGAGCCACACACGGAGTGCTACGTTT
TCTAGTACTATAATCACATTTTTTAAAAGTGAAAAGGTGA
AATTTATCTTAACAATGTATCTTATTTTACCCATGCATCC
CAAACATTATCATTTCAACATGTAATCAATATAAAGTGCT
TAATGAGATATTTTACCGCTTTTTGTGCTAAATCTTTGAA
ATCCGGTGTGTATGTTACACACACTGCACATCTCAGGTTG
GATGCTAATTTTTCAAGGGTTGAAGTCAAATGGAAATCCT
CCCGAAATGGTAAAGTATTTTTTAATGAAAAAATAATCCT
CACTGCTTCAAGTTTTAAATTTAAATTAGGTTTAAAATTC
GGTTCCTGAGTCACACGGGCCACATCTCGAGCGCTCAGTA
GCCACAGGGGCAGGTGTGAGTGCGTGTGTCAACTGCTGGC
CAACTTCCTCCATTTGCCTTCTGCCAGGGGTCTTTGCTCA
TACCTTTGCCTTTGTTTGTTGGTTGGTTTTTTGAGACAGT
CTTGCTCTGTCTCCCAGTCTCGAGTGCAGTGACATCTGCA
GACAAGGATGGCAGTAGCTCACCCTCTACTTCATGAAAAC
CCTTCATCTTCTTGAAGGGGTCTTCCCAGGTATCTCTGTG
CCCCTTTCCCTGCTCTGTCTCCGGCCCTTCATGCTTTCCC
AGTGTGTAGAAAGCCCAATCAGAGGCTGCAGCAAGCCGGA
CGCCACCCTTGGTATTGAAGGCAGGAATCCAGGCCCGCCC
GGCCTTCCCCTCCACCCCCGCCCGCTCACGGAGCTTTGGC
TTATTTCCCTTTGGGTCTCTGGCACCCAGCACAGATCTGG
CGCTCAATAAATAGTTGATAGAGATAAAACAACCCTGTTC
CTCACCCAACTTCCATGCCTGTTTGGGGCTTTGTCAACCC
TCAGGCAGGTCTTAGAAAACAAAAAGGCAAAATATAATCC
TTAACATTAAACCTCGCAGACTATGGGAGAAAGGTGCCGG
AGAGGTGAGTTATTGACAAGGGTTTCCAGAGACACAGAGG
AGTGTCCAAAAACCCCCACTTGGGAGTTAGTCACCCCAAA
GGGCTTGGGGAATTAGGACACATGTCCTGGCTAATGAGAA
CGAGGAAGCCAGAGACCTGAGCTGGCTGGCACACACCTTC
CACCCTCCGCAGCCCACAAGTGTGGGAATGTGAACTGGGT
CAATAAGGCCAGCGTGGGAACCCCACTGGGAGTGGGGACT
GGACCATGTGACCCATCATCTCAAGGCCACCACCAGGACA
TGCTCAGTGCCTGCCACTTAGCACCCAAGTGCCTGGGATC
CTTATCACCTACTTCCTTGTTCTGAGGCCCGAGGAGGTGG
GAAGGGAGGACAGGGCTGCAAAGCCAGAGGATTAAGGGCC
CGGGGCTGTAGAAGGATGGTCCCCTTCCCCTCATCTGTCT
CACTCTTCCAAGTTGGAGTCTCTTCCTCCACTTTGCTAAT
AATGTAAAGTATCAGCTAAAAATTGCAATGCATGCATTTC
ATTTGAGTTTTATTGCCCTAACAGACAGCATTAGATTACA
AAAGAGGACATTTTTCTTCTCAGTTTTAGCTTATTCTGAT
GATTTATGATTAGATACAGCAAGAGTTCATAAACTTCCCT
GACCTGCTGACAGTTTTTACAGGCTCCCAGATTTATTTCC
ATCTCAAACTTAACAGCTTTCATGTGACTGATATTCCCAG
CCTCGCGGCGTGGCCGAGCCAGGGGCTGAGAGAGCGCCTC
TAATCTCCATGTTACTAATTTAAATGAAGTCTTGGTCTCT
TGTTTAAAAAAGACATCAGTCATCCCGGGGAGGTTTACAG
ATCCTCTTGTAATGTAATGTCAGCCCCTTCTGAGATATGA
GGTTTATAAAGCCTCAGGATGTTGAGTGTTGGTAGACATG
CCAAGGTCACTGTGGATGGCAGAGGGGAGGGAGGGGAGGG
GACTGCACTTCAGAGTGGGAGCAAAGAATTCCAAAGAAAG
ATTGTTCTCCTGGAGAGACCGGATGTGGCTGTCAAGAAAG
GGACCTGAGGTTGGTATCTGGGGAACAGGACACAGGAAGG
TGGAGTTGCCTTCTGACAGTGGGACCCCTTGCTCTCAAGT
CAGCTGGTCCCCTCTCTGCCTGAAGTTGAGAAGCCCTGAG
AAAACACAGCCCCTGGCCCTTTATCTGAAGGCCAGCCAGG
GCACCCTCTCTTGGTTTGCATGAGACCCTCTGCAAAGGGC
AAGTTGAGCTACGCCACGCACCTGGGTAGGAGACCCAGAA
AATTGTGCTGCTTTCCCCACCTCCAGACAATGCCCTGGGG
TTGGGAGGCCTCCGGAGGCGAGACACCACATTTGCCCACC
CATGGGAGGCCCCTGGAGGTGGCAGGAGAGAGGCAGGACT
CCCTCCAGGGGGCGAGGTGGGGCTGGGAGAACACAGATTC
AGGAATACAGATTCCTTGCGCCTGCCTGGGCTGTTCTAAC
ACATTCACACGCCTGGGTGTCTGAAGGTCACCTGCAATCT
GACCTTCAGCCTGGGCAGGAGCTGCCTCTGTGTTATTTGA
AGATCAGATAAGAAGTGACAAGTAGCAATAAGCTCTGGCT
CACTGGGCTGAGGGACTTACGGGGTGGGGGGGGCAGGACA
CTTCTTATTCCCTTGGGAGCAGGGGTGTGGGATAAACGTT
TCACCCAAGCACTCCCTTGTCGGAGTGGAGAAAGGCCGGC
CCCTGTGCCATTTCTGAAGACGGGGCTCTGCAGGGGGAAA
GTCTGCGTGATTAGGATTCACCATCCACAGCCACAGACCA
ACACGGGCAGGGGATTGAGAGCAGGTAACATGACTGCCAC
TACCTGACATTCACCAAGTGCTAGCTGTATGCCAGGCTCT
GGGTGGCATCTCAATCTCCACAGCCACTGGAAACTAAGGA
GGGTAAATGAAGTGGATGTTATTATTGCCATTTTACAGAT
GAGGCAACTGAGGCTTAGGATGCTGTGGAAATAGCCAAGG
TTACACAGCTAGTAAATGGTGCAGCTGCAGCTCAAATTCA
GGGCTGATTCCAAGGCCCAGTTTCTTACTCATCATACCCT
AATACCAACTGAGAAAATTACAATTAAATAAATACCCACC
TTCTGTCTGTTTGGAACCCAGAGAGTTGACCATTTCCTTC
TGCACTGGGGGAAACTGAGAAACAATGGTTTATTTCAGAG
TTTCTCAAGGTGTATTTTGTGGCCCACCACCATCATTAGC
AATAACTGGAATGTTACTTAAATGTTGTTTCCTGTTCAGC
TTTGATATTTAATAGCTTTTAATTCAAAGTACCATTAGTA
TTTCTTAAGCTTTTAAAGCCACCTTTCCAAATGTGAAACT
TTAAGTCTCCTATCTACCATGACAAACTTATATGTGAATA
AAACAAAATTTAAAGGTTCCGAGAGAAATGAGGCCCTACT
GCCATGTCAGTGTGGACCTTGTACAGAGTTCATTTAAAAG
CAGTAAAGCACTTGCTCTTTTCCTTCATCTCAATCAGGGG
TTGGCAAAGTATGGCCTATGGGCTGCATTTGGCCCACCCC
TGTTTTTGTAAATAAAGTTTTATTGGAATGCAACAAAATA
TGTAATTTCCTGGTAGGAGCCCCCGCCCCCAACCTCTATA
CTAACACATGCCCTAGGAGATTCTTATGCACAAAACGTCT
GAGAACCATTCATCTTTTCAAAGCATGTAGTTGGTGTGTG
CTGGGAAATCAAGCAGTTTCTCAGCAATTCTTATATTTTC
TTCTCAAAATGTAGCCTCCCTGTTTGCTTGACATGAATTC
CTAAATCATAATATTAAGAAAAAATAAGGATAAACATACA
TTTCAAAGGCACTTCAGAAAGATTTGGGAATTATCCACCT
TTCAGTGTCATTTGTCCCTACATCCAGAGCATCCATAGAT
AATGGTGATGTAGAAACAGCTGGACAAGCCAGATGTTGGC
ATTTGTTATCTGCAGCCATTTCCCTGTTACAATACCAGAT
GTCCCTACTTGGGGGGATTTTCTCTGGAAAATCTGGTGAA
CCACGTAGCACAGTTTCTCAAAGAGTGTCCTGTGGACCAC
CAGCATCCAAAACCTCTGGGTGCTTGTTAAAAATGCAAAT
CCCCAGGCTTCACCCCAGACCTACTGAATCAGATACTCTG
GGGATAGAGTCTGGAATCTGAATGCTCAAGTCGCTCACAT
AAAATGGTGTAGTATTCGCATATAACCTATGCACATCCTC
CCACGTACAGGCCTACCTTGGAGATATTGCAGGTTTGGGT
CCAGACCACCATAATAAAGCAAATATTACAGTAAAGCAAG
CCACAAAAATATTTTTGATTTCCCAGTGCATATAAAAGTT
ATGTTTACATTATACTGTAGTCTATTAAGTGTGCAATAGC
ATTGCATCTTTAAAAAACTATGTATAGACCTTAATTTAAA
AATACTTTATTGGTAAAAAATCATCTGAGCCTTCAGCAAG
TTGTAATCTTTCTGCTAGTGGTGGGTCTTGATGGCTGCAG
ACTGACCAGGGTGGTGGTTGCTGAAGGTTGGGGTGGCTGT
GGCAATTTCTTAAAATAAGACAACAATGAAATTTGCCACA
CCGCTTAACTCTTCCTTTCATGAAAGATTTTTCTCTGTAT
CATGTGATGCTGTTTGACAGCATTTTACCCACAGTAGAAT
TTCTTTCAAAATTAGAGTCAATACTCTCCAATTCTGTGGC
TACTTACTCAACTAAGTTTACAGAATATTCTAAATCCTTT
GTTGTCATTTTAACAATGTGTACAGCATCTTCACCAAGAG
TAGATTCTATCTGAAGAAAGCACTTTCTTTGCTGATCCAT
AAGAAGTAAATCTTCATTCATTCAAATTTTATCAGGAGAA
TCAGCAAGTCAGTCCTATCTTCAGGCTCCACTTTGAATTC
TAGTTCTCTTGCTGTTTCCACCACACCTGCAGGTACTTCC
TCCTCTGAAGCCTTGAATCCCTCAAAGTCATCCATGAGGG
TGGGAATCAACATCTTCCAAACTCCTCTTACTGTTAATAT
TTTGACATCCTCCCATGAATCACATATGTTCTTAATGACA
TCCAGAATGGTGAATCCTTTCAAGGCGGTTTTTAATTTGC
CCAGATCCATCAGAGGATTCACTCTCTGTGGCAGCTATAG
CCTTACAAAATGTATTTCTTAAACAGTGAGACTTGAAAGC
TGAATTTCTTCTTGATCCATGTGATACAGAATGGATGCTA
TGTTAGCAGGCATGAGAACAATATCCATCTCCTTGTATTA
ATAAATACTTCTCCATCAGAGATCTTGGATGACCAGGTAT
ATTGTCAATGAGCTGTCATATTTTGAAAGGAATCTTTTTT
TCTAAGCAGTAGGTCTCAACAGTAGACTTAAAAATTCAGT
AAACCATGCTATAAACATATGTGTTGTCATCCAGGCTTTG
TTGTTCCATTGATAGAGCACAGGCAAAATAGATTTAACAG
TACTAACATCTTAAGGGCCCTAGGATTTTTGGAATGGTCA
ATGAGCATTGGATTCCACTTAAAAGTCACCAGCTACATTA
GGGCCCTAATAAGAGAGTCAGCCTGTCTTTGAAGTTTTGA
AGCCAGGCATCGACTTCTCTTCTCTAGCTATGAATATTCT
AGATGGTATCTTCTTCAAATAGAAGAGTGTCTTGTCTACA
TGGAAAATCTATTGTTTAACGTAGTCACCTTCATTAATGA
TCTTAACTGGATCTTCTGGAAAACTGGGGCAGCTTCTACG
TCAACATTTGCTGCTTCACCTTGCACTTTTGTGTTATAGA
GATGACTTCTTTCCTTAAACTCATGAACCAACCTCTACTA
GCTTCCACCTTTTCTTCTGCAGCCTTCAGAGAATTGAAAA
GAGTTAGGGCCTTCCTCTGGATTAGGCTTTGGCTTAAAGG
AATGTTATGACTGGTTTGATCTTCTATCTAGATCACTCAA
ACTTTCTCCCTGTCAGCAATAAGGCTGTTTTGCTTTCTTA
TTAGGCATGTTCACTGGAGTAAGCACTTTTCATTTCCTTC
AAGAACTTTTCCTTTGCATTGACAACTTAACTAACCACTT
GGTACGAGAGGCTTAGCTTTTGGCCTGTCTCAGCTTTTGA
CATGCCTTCCTTGCTACGTTTAATCATTTCTAGCTTTTAA
TTTGAAGTGAGAGACATGTGACTCTTAATTTCCCGTGAAC
GCTTAGAGGCCGTTGTAGGGTTGTTAATTGGCCTAATTTA
ATATTGTCATGTCTCAGGGAACAGGGAGGCCAAAGGAGAG
GGAGAGAGATGGAGGAACAGGCAGTCAGTGGAGCAGTCAC
AACACACACATTTATCATATTTTACCATCTTATAAGGGCA
TGATTCCTGGTGCTCTAAAACAATTACAATAGTAACATCA
AAGATCACTGATCATATGTCAATATAACAGATATGATAAT
AATTTAAAAGCTTGAAATATTGCAACAATTACCAAAATAT
GACACAGAGACACAAAGAAGCACACACTGTTGGGAAAATG
TTGCCAATAAACATGCTCATTGCAGGGTGGCCACAAACCT
TCAATTTGTAGAAAACACATCATCTGGGAAGCACAAGAAA
GTGCAGTGCAATATAATGAGGTGTGCCCATACTTTAAATC
ATCTCTAGATCACTTATAATATATAATACCATGCAAATGC
TATGCAAATAGTTATACTGTATTGTGTTTTTATTTATATT
ATTTTTTGTTGTATTATTTTTCATTTTTTTCCAAATATTT
TCCATCTGGTTGGTTGAATCCATAGATGAGGAACCTGTGG
GTATGGGGGCTGACTGTATGTGTAAGACAATCCAACTCGC
ACTGCCCCCCCATTCCCTTAGCTGTGCCCCACATAAACTA
ATCCAGAGGTGCTGGCAATCCATTTCGATCTTGAGAATGC
AGGATCAAACAATCCTCATTTTACTCTTGGGAAACACATT
CTGCAACCTGTATTTCCTTGTGCTACCCGCAGGTCCAGCC
CACTCGTTTCTCCCTAAGTGGAAATGTGAGGACAGAACTG
AAGATCGGCATCTCCTACCGAGCTGGTGCTAAATTCCTCG
ACATGTTATCTGAAGAATGAAGTGAGTTAAAGGTGTTTGT
TGACAAGGGCACAGGCTGCATCGTGCTGCTGGGGGCCTGC
CCTCCTCAGCCAGACCCCATGCCACTTCCCAGGTGCCATA
GGAAGACCCTTTTGCAGATCTTATTGGCTGTTGCAACTGT
ACAACCGCTGGTGGATGCTGAGGGCAGGCGCTTCCTCTCC
TCATGCTTGAATAACAGCAGTAAGTGCTGACATAGCTAGT
GCCATGTGCCAGGCACAGGTCTAGGTTCTTCACACCTTGA
TTCCACACATACACACACACTTGCAATCTAATAAGGAAGA
AAGCTATAAATGTAGGTAGATATGGATATACTTATCACAA
GAACCCTGAGATATAGGTACTAGTGGCATCCCCATCTTAC
AGAGGAAGGTCCTATGACTTGGAGAGGTTAAGTAACCTGC
CCAAGGTCACCCAGCTATGGGATGGCAGAGCTGGGGTTTA
AGCTGGCAGTCCAGCCTATAGAGTTATGCTCCCAACCACC
TCACCTCTCCGCCTTCCAGTGCCTTCTCCAACCAGTCTCC
CTGCCTCCACCCTCCACCTTACCTCTTCCAATCCAGCCTG
TGCTCTCACCGGACATGGCCATCACCATGTTTCTCTCTGG
GCAGGAGCCCACAGTGACTTGGTTATGCCAGTCCACACCT
GAGCACAGGAATCAGGGTCCTCATCTCTCTTCCCTCACCC
AACTACCTCACATAGGGGGTCTGACTCTGACACCAGGCCA
GCCCAATGCCATTTTGGAGGCCTCAGACTTCCTGCCATGT
TACCACGTTCCTGAAATCTGGGTCAGAACCGCTCACATCA
TGAGCCAGGGAGACATGATCAAGCCTGCCTGGCCCCTTCT
TATCATTTACCTTCCCCTATTTGTATCACAATATGACCAA
ACCCTGGTTTATTCTGTAAATGCTTCATGTAAGAGTTCTT
AGATCTTTTGTGCTTTCTTCCTTATTAGATTGCAAGCTTA
CTGACGGAAAAGGCTGTGTGTCTTCCCTCAGCAAGACTAG
TGTCCAGTGGTGTACTTTTAGGGCGGTGACGTTCTAACCC
ATCAATGTCTAAAATTCCACCATTAGAGATTAATTTCTTT
GACTTATTTTTGTCTTCTCTTAAAATGAAAATGCTCTTAG
GAGGAATAACCAGTTGAGCATTTTCAGTTATTTATTCTTA
AAATGGGTAAGCTGATCAGATCCTAACCTGATATCAGAGT
TTGAGAGGAGAGAGAGAAGAAAGGAGAGAACAAAAAGAGT
TTGAGGGCACCAAACTTAGGCATCGGGAAAGATGAAAGGT
ACCATGAAGGCAGGAAAAATGCATAGAAGGGGGTTGGCAG
TGCTGCCCCAGGACAGCTTATCTGCCCAATAATTTTGTTG
CTCCATGACATGCCAACTTGCCCTGTCTCTACCACCTACA
CATTGAGCTCAGCATTGTGGCAAAGAATTTGAGGCATGAG
TTCATGTTCATTTTCCTTCTGACTTTCACGATTCACCCCT
CTGACAGATGATCCGGCAGAGGACCTAGGGCCACAGGGGC
AGGGCTCACACTGGCTGACTGGGACTAGCAACCCTTGGTC
TACATCTGTCTACGGGTCTGGCCACCTGCCTATTGCCATC
ATTCCTTAGACCCCCACCCACCTGCAACATTTTCAGAACC
GGACTGTCTGAGGTGAAGACTTTTGTTGCAAGCTAGAGTT
TGGGGCTCGGAACCTGGCATCACAGGTCCTTCCTGCAATC
TATTGTTCCGATGCTTTCATTTCCAGGAACAAAAGCTCTC
CTACCCCCCACCTCTCTGTCCCTTCAAAGGGCACCACGGT
GTAGCAACAGAAGCACATCTTGATATCATTTCTGATAGCT
CTAGATTTCAGCAGTCAGTAAGTGGGTTTTGTTCCAGGAA
AAAGCAATATTCTTTGACAAATAAGCCATTTGCCAAGCAG
TTTAAATGACGTTGCAAAGAGTGACACTACAAACCGAGGA
GCCTGTTTTCCCTGCTCCTTTTCCCTGAGAAATGGCTAAT
GCCCCAGATAAAGAGAGCAGATCACATGTGACTTATAACA
TGAATACACAGCACTGCATAAACAGCCTCAGGAAGAGGTG
GCCCTAGTCGGTCGCTCTGCTTGCGAGAGCTCCAACCGAG
CCGAATCTCTTTCCTACAATCCTGGACTGGGGAAAAACAT
CATCACCCCCGCATCCTTGACGGTTTTCTTAAATAGATCC
CATTCCTTAAACATTTCTCTTCTTGTCACTAATGTGGCAA
ACCCCAGGTGTCTAGGAGCCCTGGGACTATTGTGGCCTGT
TTTAATGCGGGGCGTTTCCAGGAGGCAGATGTTTTAACTA
GCAGGGGAAAGAAAGGTCTGTTTCTTATTGACGGAACCCC
AGCACGGGCAATAGAACTTCAAAGATGCGGGGCCAGATTG
GGCAGGCGACATCAAAAGCTTTTGACTGGTGCTGAGTAAA
CTTTGTATTCTGACATACAAGTTCTTATCTATTCTGCTCC
AGACTTGAGAGCGAGAGGCTGCATCTAACCAAATCACATT
GTTTTTCCTCACAGCTGCCAACTTGGAAAAATATCAGGGC
ACAAAGGGACCATTAAAAAAAAGAAAGAGAGAAAGAGAGA
AACACACACACAGAGACATGTTTTTGTTAGTTCCTAAGCA
ACACAATATTGCCAAGATGGGGGCTCTTAGGAAAATGAGA
AGACATTCGCCACACTACCTATTAAGGCCACTTGCTGATC
CCAATTTTTATCTTTTTATAAAGAAATTAACAGTATGTAC
TCGGGTAAAGCCTGTGTCTCCCCACCATCCGTACCCTGTC
ACAGTGTCCCTGCTTCTTTGACAAAGATTCACTTTCTAAT
GAGGCCAAATCAATGGTTTAATTATATCTAAACTCAAACA
ATGAAGCTATTTCCTGTTTAAAAAAAAAAAACTAAATTCG
TTTATTTTTAAAATTCTTTTAAAGAATTATATTCGCTTTG
GATTACCTGCTTTTTCCATTATTAAAAAAAAAAAAAAAAA
AGAAACTTTAAAATGTGTTTCATTTCAACCTAACTGGAAC
ATGATAATATTTCCCCAGTCTGGGAAGCAGAGAAAATCAG
GAGGACCATCTTGCTATCAAAGCCTGGACGTGTGTCCCTC
ATGCGGGTGGGTTTCAAAGGACTAGGTTATTTCCTTTGAG
AACGTCTATGTGCGTCCGTCCTGGGGAAGGCAGGAAGAGC
CCCTCAGAAGGAAATTAGTTCTAAACCTGGGATTTTCCTC
CTGCACTGGGAACACATTTATTTAATCAGTGGACCCTTCT
GAGGGTCCCGTGTGTGGGATCTGTCGGCGATGGAATCACA
GCTCCAGCCCGGCCTTCCTCAGGGCTTGGCCTCTGGGACC
TCCCCAAGCAGGCAGCTTTGCCTGCCTGTCCTTCCACCTT
GAAATTCAGTCCCATCCTGATTTCCTTCTGTCTCTCTGTG
TCCCTCGAGACGCTGTTATCCATATGTAAGGAAGCCCAAG
CAAGAGACCCCAGAGATCAGTGCAGTGATGCTTGACCTTT
GGGGAGAGTCAGAAACCCCAGGCCCTTGCCGGTCTAAGAG
CAGTCCGGGGACCCGCAGCAGAAGCTTGTAGGAAATACAA
AAATCTCAGGCCCTGCCCAGGCCTATTGAATCTGAATCTG
CATTTCAACACGATCCTCAGCCGCTCTGATCCCACATACA
AGGTTTGAGCAGGCTGCAACCCTGAGGGTTTGGGGATGAC
CTGAAGTGACAGCCTGGATTCTATGTTTCAAAAGTGCCCC
AGGTGATTCTGCTCTGCCCCAAGTGTAAGAACCAGTGGTG
CGATGCCCAAAAGCGTTGGCCTTGGAGTCAGACAGACCAA
CCTTACAAATTTGCCTCTTCACTTAGCCAGTGGCTAAGCT
GTTGACAACCGTGCTAAAGGGACACAGAGACTGTTAACAT
TCAGGGGACTATATGTACTGAGACCCCTCAAAGAACCTGG
GGGAGCAGCCATCTCTGAGGCCTTCCCTGTCTGTGCCATG
TCCTTGACCCTGGAAACCTTGCCCTACCGTACTCTCTGCT
TCCCAAGGCCCAGCTATCTAAAGGCATTTGACAACTCAAG
GCTCTCTGCCTCTACTGTACCCAGAGCTGTAAAACCCCTT
CCCTTCCCAGATGAAAGTTATTACTGACATCACTGTCTCT
GTGTCCCCTTCTTCAGTGGTCTGTGGCCGGCCCTGTTCCC
TACGCAGAGAAGATACCCAATAAAAATCGGTTGAGCTGAG
TCGAAGTCATTCTCACAAATTCCTTTAAATGTCATTCAAA
AAAGCCCTCCATTTTACAGGTGGAGGCAGGGAAGGAAAGG
TACTTCTACTTAATATTAGTCTATCCAGGCCACATCTTTA
CAAGCAAAAGTAAGCAGAATATTGAGGCAGTTCATCAATT
CGGTGAAGCAATTATTAGGCCAAAAACCTGTAATTGGAAG
ACACATAAGTATTTACAGACTAATTTATTTAGCATATTCT
GCTGTCAAGCCTTGATAGTATTAATTATCAGGGTATGACA
TTATTTTAACTTCGGTTTCTGACATAAAGAGTTATTTCAT
AGTATCTTTCCGCCATTGGTGCTTGAATAAAAGAAGTCCA
ATTTGGTCCACACCGTCTCATTAGGATGTGGATCTCATTT
CCATTGTCACAGTGACAAGGAAGAGTGGACAGGATCAGTG
TGGAAGGGTGTTGTACCCCCTCAAGTAGTACAGGGGTGGG
GCTGGATTGCCCAGATGCATTAGATAATTTCTCTCCCCTC
CATGCCATCTGACATGGGTCAGTACATCCTTGACTCACTT
GATAAAAAGTGGACAACTGCCCTGGATGACTCACGGGCCA
GATGACACGCACCCGATGACCCAGAGGTCCCATTTCAATT
ATAGAGCAAATGAAAAGTTCCTCACTGGCAAAGAATGAAG
TATTTCCCAGGCGGAGAGAAAACCTGATAGCACGTGGTCT
TGTATCCTGAGCAGAGACTACTACGATCTTCACAACTCTC
GTGCAAAAGTAGATTCTTCTTTGAGGACTATGAAAAAACT
AGGGTCTCTTTTCAGTTGGGGCACAGATCAGTGACAAGGG
CAAATTAGACCCTCAGAGCTTTGGTTGTCTGAGCAGGGTG
GGATGGTCCCCATGGTGCCAGCAGCGTCCAACTCTTTCCT
GTGGGCCTGTCCTATAAGCATCGTGGATACTCTTTTTTTT
TTTTTTTTTTTTTGAGTACCTACTGTGTGCCAGGCATTTC
ACTTATAAGGTCTCCTTTAATCTTTATGATAAAGCTGGGG
TAAATACTATGATTATTCCTTTTAACAGATAAAAAAAACT
GGAACTCAGTGAGGTTAAGTGAGTTGCCCCAAATCACTCA
ACTAATAAACGACAGAGCTGGACTTCATGTTCAGGCCCCT
TGGGCCCGAATGCATGGTGAATTATCACTGGCCTTCTTGG
GGCAGAGTCTCCAGAGTCTTGGGGTATAGTTACCTTCTCT
TCCTCACTTCATGCCCTTCTAAACAACACTGTGCAGGTTA
CCCCTTGCGCTTCTGCTTCCAAGTCCAATCTCTTTCTAAG
AAAGCCCATTTCCCTTGCACTTACATTTACTGATCAAAGA
GCACGATGACTTCAATTAACTTCCTATAGAAAGGATTTGG
GTAAAGTCTTTGATCTCCTTGAGGCAGAATGCTTTATATC
TCTTTGTAGCACTGCCCAACCTAGACAATGTCTCAAACTC
ACCTCGGGTTCTCAATACCTGTTTGTTGAATGATTAAATG
AGGGAAAGACTACTGAAGGCTATTCAGGTAGTAATTCCAC
GCTGCTGCCCTGACCACAAATGATCTATTTAATTGATTTT
AGTGACTCCATAGTTGCTGTTATATTACCTCAGGGCAAAA
TTACTCATTGCTTGCTCCTAAGACCTAGTAATTTATATGC
AGAACATGTAATAATCTATTATATCAAATACCCACTCCGA
TTTGAAAAAAAAAAAAATAGCTTGCTGCCGAGGATACAGC
CCTGGATACACAAAATAAGTACAGGTGACTTATGAGTTTA
CACAAAAGGGCCTTCTGTTCTGGATGCAGCTGTTTCAGAA
AAACACAGCTAAGAGTATAGAAGGAAGCTGGGTAGGTAAA
TATTAGGAGAGGCCCTTAAAAGCAGCCGTGATCGCTGGAT
CCTTAGGATGTAATTGTTGGGCAAGGATGCTCTAATAATG
CTTAATATTGATACAGCGTTTACAATGCAACAGACAGGCA
GCAGGAAGGCTGTTTTTCTGAAGATGAACAAGTGAGAACA
TGATGGACCAAGCTCGCAACCTCAGACCAGGCAGCAAAGC
ACCCAAGAGCAAGGAACAAAGATCCAGGCACGAAAGGGTT
AGGACTGCCTGTGTGTTTGCTTAGGAACAGCCCAGCTGAA
GGGAAAGAAAAACTTTCCCTCTGAGCCTCGAGTCCCTGAC
CACTCCACCCAAACCCTACAGTGGGTGGGAAGAGCACTGG
AGAGGGGAGCAGGAAAGGGAGTTGGGTGCCGGCAAAGAGC
ACCCCTCACTCTCCCACCCACTTCCCTGAGGGTCTCAGGT
CTGGTGGAGCCACTGGAACAGTGGCCTTGTCTGCTGCTTC
CCACTAGTGGTTATTTGCAAGGTTGGGGACAGTTTTCAGA
GCCTGTCTCTTCTTCATCCCTTCACCTTAAATCGATCCTT
GAATAAGGAGCACTAGTCCCCATCCTCTCACCATGGTCAA
GTAGAAGCAGCTCCAGCTTTGGAGTCAGGCACACCTGGGT
CTGAAGCCAGGCATCCTAATTTGCAAGCCTTTGATATGGG
GCAAGTGACTTAAATTTGCAGAGCTTCAGTTTTCTCCTCT
TTAAAATGGGCATGGTTGTCTACCTCATAGGGTTATAGTC
AGGACTCAATGATGTGATATAGACTGAGAATCTAAGTGCC
TGGCAGTGGAGAACATGCTCTTTGAACCTTAGTCCCCTAC
CTCTTGCTCTGACTCTTTGTCCCTTCTAAGCAGCTCCATC
CTCTGTTGGGGTATAACCAGGAACAGCTGGGAAATACCTG
ATGAAGTTTTACTTTATTCCATATGTCCTTGAAATGAATC
TTCTGTCCTCTGCACTCCTCTTCTCACCATTAAACCCCCT
TCCTTTCATCTCTGGGGAAATCTGGAAACCAGAGGATAGT
TCAGCCTCTCGTGGAAAGCTCTGGCACTGATCTGGTTAAC
AATCCCCCAGAGCGATCTTTAGAGTAGCTTATCCTAGTTT
GCCCAGAAGTCTCCCAATTCTAGCACTGAAAGTCCTGCGT
CCCAGGAAATACCTCATCCCGGGCTAACCAGGCCAGTTGG
TCACTCTAGCCATCTTCACAGACAAACATAAAGCTCATCA
TTTTTCACATTTATGAATAAGAGCAAGTGACTTAAATAAG
ACTTAGTCACAAATCAGCAATGAGACACAGGAGTCCCTGG
CTTCTGTGGCTGAGTGTCCTTGTTAGGCTACAAAGGGTCA
TTTGGGAGTGATCCCACGTGAGACCGCAAACGCTGGTCTT
CCAGCCAGTCCACGGGCTGGGCCTGACAGGCAACGGGAGA
AATTCAAAATGCACCCCAAATGCACACCTGGAAGTGAGGG
TGTCACAGGACTGACTTACTGATGTCGCTGACCCAGGCAG
AGGAGACTTCCCAGGCCGGGGCCGGGTTTCTCTACCCTTT
CAACACAAAGAACAGAAAGCCTAGACATGGGAATCATTTC
AACATTGGGGAAATCCCAATCCTGCCGCGCTGCTGGCTTG
TGAGACCTGGAGAAGCTGCTAATCCCTCCATGCCTGGATT
TCCTGCAATCATAGTACATATGTGATGGGGCTGTTGTGAA
GAATTAATAAAATAACCACGTGAAATGCCCAACACAGCTT
TCATTCCAGTATGGTGGGAGATCAGATTACCTGAAGACCC
TCCCAATATGAAACACCTAGAAAATGCTAAATACATTGTA
ATGAACATTCTTTTAAAAGCAATAACTGGGTTTATAAGAA
AGTGAGGGAGATTCTCAGGGACCTAAAGCAAAGGGAGACC
TGAAAACTAGAGCAGAATCCCTGAGCTGATCCTGCAGCCG
CCCGTGGGAGGGCTGCCAGCTCTGGCAGTGCAGGGGCTCG
GGAGCAAATGTCCACATGGGGTTGGAAGATCGAGCCTTGA
GTCTGTGTGATGCAAACATATGAAATATACCCCTCTCTGC
CCCCCATGATGCCAGAAGGCTTGGAGTGCCACCATAGTTG
TAGGATGAAATAAATACAATCCATACTCAGACTTAGGAAG
ATGATCAAAAAGCTTAGTTGGTTTATACGAGGCTCTGGAT
GAGGAAAAAAAATGATCTCCTCTGGCAGTACATGAGAGCA
CAGGTCTGCCTTCATGTAGGTTTGGGTTCACCTTTACTCT
GGATGCATGACATAAAAAAATTAATATAAAAAGTGACTAG
GGTCTATGACCCTGATGTGCCTGGCAGAAATAAATGAAAA
GAATTTCTCCGAAGGGATATAATTTTCATCAAGCTGGAAG
AGACCCTCAGATATTTGTCCACCAATCAAAAATCACAATC
CAGATTCACGGAGAAGCACACAAGAAAGAAATCCACAATG
AGCAAGAGTCAGCAGACATAGCAAATAGCAGAATTTTAAC
AACCCTGATAACATCCATTTAAAATACACTATCAGAATTA
AGCTAAAAAATAAATATGCTTAAAATAATTAAACATAAAA
GAATCAAAAAGACACAATAAAATAATTATATTGGGAATGG
AATTAAATAGAATGTCTAGAAATGAGAAACATTAACTAAC
AAACAGACATAGCTAAAGAGAGAGTCAGTAAACTGAAAAA
TTCATCTCAGAATGAAAGATCCGAAGGCATCCAAATTGCA
ACATCAAATTCAGAGCACCCAAACTGCAGTACCAAGAGAC
AAAGAAATGTGAAAGAGAGGCTAAGATAGAAGGATGATAG
GATGAGAAATTTTCAACACAGATCTAATGGGAATTCCAGA
AGAAGAGAAAAAGGCAGTATTCAAAAAATTAAGGACTAAG
AATTGAAAAAAAGATGTAAGCTCATGATCTGTGAGAGCAA
TAAAGTTAATTTATATCTAAACACATCGCAGTGAAAGTGC
AGAACACAAAAAACAAAGATATTAAATAAAACCATGGAGA
AAATACAGGTTATTTTTTAAAGGGATAATTATTAGACTGA
CGGTAGTCCTTTTTTCCAACGTTTTATTATAAAATTTTTA
AGCACAGAGCAGAGCTGACAGAATTTTATAGTGAATATCT
GTATCACCACCATGTAGATTTTACCATTAATATTTTATTT
GATTTCATTATATTTGCCTTATCACTTATGTATCCATCCA
TCCATCTCTGACTTATCCACCAGTTCCTCATTTGTTTTTT
GTTGTAGTTTATTTTTGGGTGTTTGTGTGTATGCATTTTA
AAGCAAATTACAGATGATTTTACACTTTCCCCTAAATGCT
TCAGCAAAGATACCATTAATTGAGTTCAGTACTTGTTTAC
AGGTGTTTTGATGTCAAATTTGCATACAATGAAATACACA
AATCATGTGTACATTGCTGTTAACTCAAACATCTATCAAA
TATAGAACAGTGCCATTACCCCCAGAGAGTTCCTTTGTAT
CCCCTTCCAGCCAATATCTACCTGTATTCCCACAAAGTCA
ACCACTATTCTGATTTTTTCCTACTATAAATTAGTTTTAC
TTGTTCTACAGTTGCACATAAGTGGAATCCTACACTTTTG
TATAAGGCTTCTTTCACCTAGCATACAGATTTTTAGATTC
ATCCATGGTGTTGCATGTATCAGTAATTTCTTCCTTTTTA
TTATTAAGTAGTTTTATATTATATGAATATGCCAGTTTTT
TCATCCATCCACTTATTTATAGACATCTGTCCTCTTTTCA
TTTTAGGGGTATTATGAATAAAGCTGCTATGAACATTCTT
GAACAACTATTTTTGTGAATATATTTTTTGTTTCTTTTGG
TAAATACCTAAGAGTAGAATGTCTGGGTCACAGAGTAGGT
GCACATTTATGAGAGACTGGCCCCTTTCTTCAGGCTTGTA
TAATTTTACATTCCCAAAAATAGATAAGAGTTCTGGTTGT
TACACATCTTTGCCAACATTCACTGTCATCGATTTTTTTT
TTAATTTTAGCCATTCTGATGGAAGTGTAATGGTATCTCA
TTGTGGTTTTAATTTGAATTTCTCTGATGGCTGATGAAGT
TGAATACTTTTTCATGGACCTATTGGCCAGTTGAGAATCT
TCTTTTATGAAGTGTCTATTCAAATCTTTTCCTGACAACA
CACTTTTGAACAGCAGCACAATAAGACAGAAAACAACAGA
ATTATATTTCATCAGTTAGGGTCCAGTCAGGAGACCAAAA
CCACACAAGTAATTTAAACATGAAAAATGTATGATAATGA
ATTATTAAGTAATGGAAAGGTGGTTAACCACCAAAATGCT
CAAAGCAAACTCAAAGGTGTAGAGAGGTAGAAACTACAGA
AATAAATCATCACCCTTTGGGCTAAGAGAAAAGTGAACAA
GGAAAAAAACTGAAATATCAGAGGAGGGGTCATGCAAAGC
TGAAATTCAGACTTCTGAAAAGAGGGCATGGTTGCCATAG
AAACATGGTGCCAGCTGATGTGGTGGCAAAGAAACTGGCC
ACTGCTGAGCCACAAGAGCTAAGAGCCACCCCCACAATGT
GATAACAAAGAAACAGACTAGAGGATGCCACAAGTGAACA
AGGACCCCTATGTCCCCATCTGCTCACCGCTGAACTCTAA
AACCAGGACATCAGAAGGAAAGAAGTTCCTTTTTTCTTCT
TCCTTTTCCAGCCTTCCCATGTCCCTCTTGTGCCCTCTAT
TGGCAGAGCCTACCACTGAGTCATTTGGCAAGGGAGAAAT
GTAATCAACAGAGCTCAGGTTCAATGTCATAAAGTATGGC
AAAGAATGGTGACTCCAGAGCTGAGAGGAAATAAATTAAT
AAGAGACACAAATATCTTCAAGGTGCTGAGAAAAAAATAT
ACCTGTGCATCTAGAATTCTATACCCAGTTAACCTATCAT
TCAAGAGTGAAGACACGATAATGATTAAAAATGTTTTTTG
TTATACTTAATATAATATATATAAAAGAAAATATGTAACA
TATAGGTAAACTAAGATTTTTTCAGGCAATCAAAAACTAA
GACATTATTACTAAAAGGCTGTCAATGCAAGAACTACTAA
AGCGTTTTCCTTCTAGAAGGAGAAAATTAAATCCAGAAAG
AAAAAGTAAAATGTAAATAAATAAATAAAAGATAAGCAAA
GGAATTAGTAAACTTATGGGTGAATGAATGGTAAGCAAAG
AAATTGGTAAACTTATAGGTAAATGTAAATAAGAAATGAC
AGCATGAGTCAATAATGATTAAAAAATAATGACTAATTTG
GAATATAAAAGTAAAGGGTAATCAAAATATGAGATAATCA
TGTGCAGATGGGAAGAAATGATCAGAGTTAAACTGTTTTA
AGCTCCTTATATTTTTGGAAGACAGTTAGAGATCAAGGTC
TTACCACTTAACAATCCAGAAAACAATATAATTGGTACTC
CCTGGAAGTGTACAACACAACTCTGGATGACACTTTCTAA
GTCAAGTGCATATGCTATAATGTTAAGTTTACCTCTAAAG
AACAGAAAGAAACTAAACAACATTAAAATCACTAGAATAA
AGAAAATAAAGAAAGCTTGATCAACCCAAAATAAAATAGG
AATGGAGAGGAAAAACCAAAACAATTTTAAATCACAAATG
GGAAACAAAATTTTGAGGAAATATAAATCTAAATTTATCA
GTAATTCCAACAAATAAGATCTTAATTATGTCTTTAAAAT
GCTGTCATGGTCGTGTTTGATTGAATAACTGAGAGAAGGT
GTGTGTGTTTCAGGGGCTGGGAATCACTGGGGCCATTTAG
AATTTTGCCATTACAGGGGCCCAGGGAAACTAGTGCAAAC
ATGTTGATGCTCATGCTGCTTGCTGTATGTTGAGTGATAA
AGTCCTTTATCTCCCACCCAAGCATTTCATCTCTTCTGCC
AGCATCCGTTGGAATAGTGTAAGTAGCTTATAAGAAGGGT
AAAGTCAAATTCCAGACCTGCCATAACATACACATTGGGT
TTCACAGACTTCATATGAAAAAAGACTTAGCATATAGACC
ATCTCATTGATAATTTTTATATTGATTACGTGTTGAAATG
ATGTTTTGGAACCATTGGCTTAAATAAAATGTATTACTAA
AATTAATTTTACTTGATTATCCCTATTTTTATGTGGTTAC
TAGAGAAAATTAAAATCACATATAGAACAGGGTTGCATTC
TATTTCTAGCAGACAGTGCTGGTCTATATGCCCAGCTAAT
ATTGAAGTCTAATGGGCCCTAGGGCAGGAGTTGGAGTCCA
GCAGCACAAGTACCAACCGTGCCCTACAGATGTTTTTATT
TGGCCATCATGCTGTCCACATTTTGTTATTATTTAAATGT
CTCTAGATGGGACATGTATGTGGCAGTATGCCGCAGGCCC
CACCGCTCCCCGTTGCTTTTCACTTTGCTCAAATGTGTAA
AATAAATTTACACATTTATTTTACCTAACTGACTTCTGCA
AGCATTTAAATTCTGTGGCCCTTGCAGTCACATTCATATT
TTTGTAAGGCATATAAAAAGATACTAACACAGGAGGGCCA
CCAAAGGACAGCATTCAATCAAAATGTCTCAAAAGGACTA
TTCAAACTTCAGACAAAGGGTCCCCTATGGATAGTGCGGT
GGCCAGGAGTCAGGAGACCTGGTTCTAGACCAAGCTCTGC
CACTGATTGAGTGGGAGAACTTGGGCAAGCCAGTTCACTT
CCGTGGACTGTTTTCTCAATGGCGAAGTAAAGTATGAAGC
TAGAAGCCTTCCAAGTTCCCAAGTTCCCTCTGAGAATTTC
AATCTGATGGTTTTGCTGGCCAAATCAATCCGAGAGAGCT
GCATGGAGGAGTAGGACTTGAAGAAACTTGCTTCCCTATC
CTTCGTACATTATTTTTCTCTCACTGTAATTGGCCAGAAA
GGAAGGGAAAGAGAGTCAAGGAGAAGACTCAAAGTCCTAA
AATGCTCCATTGGGTAGTTTGTCAAAGAAGGAAGATAAAA
CATTTGGCTACACTGTTGCCTTGTGCTCTCTACGGATGTA
GATCATTCCAGTTTTGGCCCTGTACCCCGAATGGTGGATA
AGCAGGAGCTGGCAGCATCCTGATACCTACATCTGCTCCT
CACTCCCTTCCCCTCCTGACAATGGCATTTTGGAGAATCC
AGAGGCAGAAGCTGCAAGCTGGGGCTGAGTGAGTGTGATC
AGGGGTTTGTGGCTGGCAAGTTTCCACTCTCTCTACCCAT
GACATCTTTTTCATAACCTGGATTTCTTTAATTAAAAAAC
ATCTGCCAACTCCTGTTATCTGCAAAGATGCGCCATAGCA
ACACTCTTTGTAAGCCCCTTATGTGGCTGATGCAAACAGG
TGGAAGGAAAGCCTCTGTAAAGCCTCCCAAGTTTAAAGAT
GGAAAGGGAAGCAAAGGAAGCGCTCCAAAGTGTGTGTGCG
TGTGCGTGTGCGTGCGCGTGCGCGTGTGTGTGCGCATAAC
ACAGGAGCATGCAGACAGGCAGATCTCTCTTGCAATTCAT
CCTTCTAAAAAGTTCTCCTCGTTCAGCGAGGGCCAAAGGA
ATTTGGGAACATGAGCAGCACACCTCTCACACACATAGCA
CAAATAATGATAGATACCTTGTGACAAGTCACACAGAGAA
AAGAATTCATTGCAGTTGGGCTTACTTGATAGGACTCCTG
TTGCATTTGGACCAGAGTGGGTCTGGTTGACTGAGTGGGC
AGAGGCAGCCAGATCTCCACTGCTTTGGTCCTCTGCCCCA
TGAGCAGTTACTTCCAAAGGAAAACCCTTAATAATCTTAA
GGAGGCCAGACAACTTTGGTGTGCCCAGGGTAGGAATGCA
AATGGAGACTGCATACTCCGGGTCTAATATGTATCAAGCT
AACATATTAAAATATTAATACGTTAAATAAAATGTTTTGT
ATCCTCCTATCTTACAAATACACCTCTAGATCAACCTGGA
AGGCCAGTTTCACATGTATTAGGTTATTAAGTATGAAATG
TCCAGTTTCCTTAAGTACTAACTAAGTTTGATAGTTGATC
TCTCTGACATTTCACTTTAACTCTTCTTGTTTTATTTTTA
TCGTGAAGGTGCACCCTCATTCTTTCAAACACACAGTTTG
GCTTGTGATTATCTTTCAAATCTTTTGTAGAGCAATTTTT
GTGAGACCACAGATAAGCCAAAAATTCGTGTTATTTTCGA
ATATGAGTTCCATCGTGGAACCAGTGCATTCTTAGATAAC
GGGGTGAAGGAAAGGGACCCAGGGAAAGGGTTAGAAGTGG
AAAAAAACATGCAGGAGAAACAAATTGTTGCAGAGCAGAA
AGAAACTGTTGATTTTACTTGGAGAGAGTTAAGTGAAATA
AGTTTATATAAGATCCAAAAATGGTGTCTCCTTGGATTTC
TGAATACACTTAGGGGTAAGCACACTTCATAGTACCCAGC
ACAGCACTAAGACTTGTTGAAAAAGAAAACAAAGCTTTGG
GCTTCCACCTAACACGAAGCAAATTATTCTTTGCACAGAA
GAATATCCTCTTGCCTTATCCACTGTTGGGAAGATATAAC
TAGGATAAAAAGAAAGAAATACTGCTACTCATAGTAATCA
ACCAACCATTGGTAAACATTAATAATAAATAGCAATAATG
AAATATTAAAGCAATCCCCAGAGTTGCACTGAGTTCCAGA
GTATATAAAACGGCATGGATACATCCTCAACAGGGGATAT
CTCAGCAGTATCACCTAAATGCTATGTTGCTGTATCAGGT
GTTGCCCTTGTTGGCACTGTTTACTGCAAGGGCTTTGCTG
CCAGGGAAGACAGTGGGCAAGAGGGGACTGGGCCCCCAGT
TCATCCTGACACTTCAACGACACTTTCAAGTTACAACATT
TTCAAATATTTTTTCTTTGTAGCAGCGTTTTGGAGGATCT
TAGCAAGACTTTTTGGGTATAATGTCCTTACAACAAGTTG
AACACCTCACTATATGATGAGAGCTTTCTTCTATAAACAG
GTGTACTTGTGAATGGATAAAACACCACTTCCCACTCCTA
AAGCTGGCCACACAAGGCTCACGTAACCTTGCTTAAGTAG
GTTATTTCTACACTTCACACTTTTTGTTTTTTACCCTATC
TTTATAGCATACCTGGCAAGATTATCCTATAAAGGTGGGG
GAGGAGTATTTCAAAAGTCATCAGTAGAAATTCTGAATTG
GAGAAAACTTATTAAAACTTATTATGTTTTGATGGAATGC
CTAATGGACCATTTTTGTATAAAAAGATAGAACCTAGACT
ATGTCCTAGAAGAGACCAGAGTAAAGGAAGGACCAAATGA
ATATCTCTACATCGGGATATAAGAGGAATTTTTTTGTACT
TACAATCAGAAAGGGGGTTAGACGAGAGATTCAGAGACTG
CAGACCATTCAGGAGATGTGAGGAAGTTAAGTGGGAGAGG
AAACCAGGAGGAAAATGCAAAATATAACATGGAAGAAGAA
GAAAAAGTGGCCATTGAGGATTCCAGGTGCTGGGTATGGC
TAAGAAACTTTAAAGAATGGTGATTTCTATTATTGCACTT
TAAATTGTCATACAGAGCCATACTGTCACCTCTCTCCTAT
GCCCCAAACCTAAATCAGTAGTGCTTGGAGGTAGGAGGGG
AGGAAATGAAAGGAAATTACAAGCAAAAGAAGGTTACATT
TCATGTTTGCATCTGCTTTACTCACAGTAGAGATCAAATA
TTCACTGGACACAGAAAAGCCCAGCTAGAAGTGACTAAGA
AAAATATAAGCCCCTCTACTTTCAAGAATCTTCAGAAGCA
TTGATAGGAATATTGGGTGTCATACGGAGATGGAGGCTTT
GAGTCAGTTTAAAAATATATATTAAAAACATGCCACAGCC
TAGGAGAACATATTTGCAAGAGACAGCTGATAAAGGGTAG
AGTTACCGAAAATACACAAAGAACTCTTCAAACTTGAAAT
TAAGAAAACAAACAATCTGATTAAAAAATGAACAGATACT
TCACCAAAGAAGATATGCAGATGGCAAATAAGCTATGAAA
AGATGCTCAACATCATATGTCATCAGAAAATTGCAAATTA
AAGCAAAGAGATATCACTGTACACCTATTAAAATGGCCAA
AATCCAAAACACTGACAAGACCAAACGCTGGCAAGGATAT
GAAGCAATAGGAACTATATTTCATTGCTGATGGGAATGCA
AACTGTTACAAACACTTTGGAAGACAGTTTAACAGGGTTT
TTTTTCTTTTTTTTTTTTTTTACAAAACTAAACATACTCT
TACCACATGATTCAGCAATCACACCATTTGGTATTTACCC
AAGAGAGTTGAAAACTTAGGTCCATATAAAAACCTGCACG
CCAATGTTTAGAAGCTTTATTCATAATTGCTAAAACTTGG
AAGCAACCAAGATGCCCTTCAGTGGGTGAATAAATAAAAT
AAACCATCGTATATCCAGACAGACAATGGAATACTATTCA
GTGCTAAAAAGAAATGAGCTATCAAGTTGCAGACGTGGAG
GAACCTCAGATGCATAAAACTAAGTGAAAGAAGCCAATGG
GAAAAGGCTGCATACTGTATGATTCCAACTACATGACATT
CTGGAAAAGGCAAAACTATGGAGACAGTGAAAAGATCAGT
GGTTGCCCGGGATTAGTGGGAGGATGAAAAGGCAGAGCAC
AGAGGATTTGGGGGGCAATGAAGCTACCCTGTATGATTCT
ATAATACTGAATGCATGTCATTATACATTTGTCCAAACCC
TTAGAATGTACACCACCAAGAGTGAACCCCAATGTAAACT
ATGGACTTTGGGTGATAATAATGTGTCCATGTAGGTTCAT
CCATTGCAACAAATGCACCCAGCTGCTGGATGCTGATGGT
GGGGGAGGCTGTGCCTATGAGGGATTCCCTGTGCTTTCTG
CTCAGTTTTGCTATGAACCTGAAACTGCTCTAAAAATTAA
ATACACATATACATTTATACATATACATACACTGTATATG
TAAAGGGTGACTTCAGAAGTGCAGGACTCAGGAACTCCCA
GATGGCTGACACCTGGGTTAAGTTACCAACATTCATGGCG
AGCAGAGAGAAGCAACTGTCAGCTCCGCATTCCTGAGGAG
TTCACTTCACTCACGCTCACCAGTGTGGAGCACACCTTTA
CTTCTAAGTGCACTTCCCTCCATCTTGCAGCTGGGCTGCC
ACATGACCAGTTCTGGCCAGTGAAATGTGAATGGACTCGC
CCATGTCACTTCCTTGCCAAAGCATCTAATTGCCAGTACC
GGAGTCTCCGGGCTTCTTCCCTGCTGCCAGGGCACAAGCG
CACACTGGGATGGAGCTGCTGACAGGTCAAAGCAGTCTGG
CATGTTGGGCTACAGACCTGGAGGGCAATTGTAGCAGCAC
CTGCAGTGGGCTTTGCATGGAGACGAAATAAAAATTTCTG
CTGTGTTAAACCTCTGAGGTTTAGGGTTGTTTGCAGCCAG
AGCCTGGTCTGGCCCATGCTGACTGCTGCCCCCAGCTCCA
ATTTCCAGTTCAAGTCCACTGAGGCCTGACTGGTGCAGCT
ATGTCCAGTTCTCCTACCTAGCAGGAAAACCAGGGAAAAT
GGAATGCTGAACCTATGGTGGAGAAAACCATAATAATTTT
CAGGTAAATTCAGTTTTGAGGGTTTTCTCCGATCTAAGCA
ATACTCAGGTCAGGGCTACAGCGTCCATTTTGCTTCTGCC
AGGTCCCTGGGGAATGTATTTTTAGGGGAGAGCAGAGATG
GTTACCATCCATCATTTTGGAAAGTCATGAGATTTACAGA
GATAGATGCCTAAACAAAGGACACGCGTATTAACAAATCT
AGCTGTCCAAAAGTCAGGGCTAATGTTAACCAAGATGAGC
ATTACTGCGATTCCATCAAGATGTCCTGTTATTTATTTAA
CTTTTCCATTTTCATTTTTTATTTGGGTAAGATAATTGCT
TGTGATAAGCCTCGGGTGTGGAGACCTGGTGCATACAGAG
CGGCGAGGGAAGCTTCAGTCTCGTCTGGGGATGCACCGGG
GAAGGGAATCGATGGATTAACATATTGAAATGATCTCAAT
TAATGTCCTTTAGTAGTTGTCTTCAAAAAAGGAGGACCTC
TCCAAAATGAATGGCTGACTCCTTACCAACAGGACAAAGA
AAACCTCTTAGGAAGATAATGTGTTTACCTGCTTGAGGAA
AGAGGATCTCTTCCGAGTAGATTTCTTTAGAAACAAAAAT
ACACGTATACAGTGTTTTTCCCGCTGAGTCTGATACCGCA
ATGTTACTCGTGTATCTCGCTTCATAACATCTACACCTGT
GCCCCCCGTTGCTTATTGCCAAGACCCTAAACTGGACAAC
ACTGGGGCTTTGGTGTCAAAAGCCCTAAAGTGGAACTTCA
ATAACTGAGACCTGTTTGTTTAAATGATCACTTTAGCAGG
CAATCGTGATCATTTCAATGAAACGACAACCGTGACCTTC
AGGCTCTTGTGTGCCTGCTGTACAGCCCTCTCCCCTGCAG
CCCCCATTGTCACTGTCCCTACCACCCTCTCTATTCTGGC
CTGAATGCCCCCAGAAGCTTAAGCAGAGGCAAACCTGGAT
GTGTTGACTGCTTCTGCGGGGTAGTAACGTCTTGGGGGAT
ATTCAAGGATTTTTGTCGGATAACAACGAAAACAGCCACT
GGTGCTGAACTGTGCTAACAAGTCCCTGAAGTGGTATTGC
TACCATCCTTTTTTCAGATGAGAAAATTGGGTTTGAAGAG
TAAATACTGGCCCAGGGTCACACTTCTATTGCTGCATCTG
AAACCAAGAAAGAGGGTGGAGAGGGGCTGTTGTTAACGGC
ATTGTTCCTTCTCTAACGTCCCTGCCTACTGAGAAAAAAT
AAAAAATAAAATGCCTTCCCCTTTCCTGCCCTATTTGATG
ACTTGAAAGGTAGAAGAGAACATTTCTATTTGCTACTTTG
TTGTACTCCTTCCGATGATAATTACTGACCTCAGCGAGGG
ACATGACCTAAAAGAAAAAGAATTAAACAATATCAAAAGG
ATTTTGATCCTTCAAGCCCCTGTTTATCCAACACAGGCAG
TTGCTTCCAAGCCAGCTAAAGCGCTTGCTCCTCCAAGAAG
CCTTTCCTGGCTATTCCAGTCTAGGCTGAGGGCTTTCACC
ACCTGACACGCTCCTGGCCCTGTCATTCACTGCTCAAGGG
GACCTCTTTAAATGCCCCTGCCTTACTCCTGCCATCCCAA
TGCCAGAGGTCTTGCCCCAGTCAGTTTTGTTTTCCCCACA
GCACACACATAAAAAGGAAGTAAAGAGGAATGACCATAAA
CTCTAAGGAGGCAAGTTCTATCTCCTCCCACTGGGGGAAA
TGGAGCCATTAGAAGCATGTCTTCAGCCTCCCTTTGTGGT
AGGAGCTGGAGTAGACACTCCACAGAGCAAGTGAGACAGA
CATGGACTCAAGGATCTTGTAGTTCATGGGGCCCTCCCTA
CCACCCCCATAAACAGGAAGGATTATAGGATTGCTTTAGT
TTGCTCTGGCAATGTTTTTTTGTTTTGTTTTGTTTTGTTT
TCGGAGACAGAGTCTTGCTCTGTCACCCAGGCTAGAGTGC
CATGGTATTAACCATTCCATGTAGAGAAAACAGCCTTCTA
TTGGAAGAAGATGCCATCTAGGATTTTCCTAGCTAGAGAG
AAGTCAACACCTGGCTTCAAAGCTTCCAAGGACAGCCTGA
CTTTCTCATTAGAGGCTAATGCAACAGTTGACTTTAAGTG
GAAGCCAATTCTCATTGTCCATTCCAAAAATCCTAGGGCC
CTTAAGAAGTATGCGAAGTCTACTCAGCCTGTCCCCTAAC
AGTGGAAAAACAAAGCCTGAACAACAGCATAACTGTGTGC
AGTATGGTTTACGAACTATTTTAAGCTCACTCTTGAGACC
CACTGCTCAGAAGGAAAAGATTTTTGTCAAAATATTACTG
CTCATTGGCAATGTACCTGGTCACTCAAGAGCTCTGATGG
AGATGTACAAGGAGATGAATTATTTTCATGCCTGCTAATA
CAACATCCATTTTGTAGTCCATGAATCAAAGAGTCATTCC
GAAATTCAGGTCTTAACTATTTAAGAAATATACGTGTAAG
ACTATAGCTGCCATAGACTGTGATTCCTCTGATGGATCTG
GGCAAAGTAAATTAAAAACCTTCTGAAAAATATTCACCAT
TCTAGATGCTGTTAAGAACATTCATGATTCATGGAAGGAG
GTCAAAGCATCAACATTAACAGGAGTTTGGAAGACACTTA
TTCCAACCTTCATGGATGAGTTTGAGAGGTTCAAGACTTC
AGTGGTGGAAGTAATTGCAGATGTGGTGGAAATAGCAAGA
GAACTAGAATTAGAAGTGTATCCTGAAGATGGGACTGAAT
TGCTAAATCTCATGATAAAACTTGAATGCATGAGGAGTCG
CTTCTTTGGAATGAGCAAAGAAAGTGGTTTCTTGAGATGG
AAACAACTCCTGGTGAAGATGCTGTGAACATGTTGAAATG
ACAACAAAGAATTTAGAATATTACATAAAGCAGTGGTAGG
GTTTGAGAGGATTGACTCCAATTTTGAAAGAAGCTCTACT
GTGGGTAAAATGCTATCAAACAGCATCACATGCTACACAG
AATGTGATGTACAGAGAATGCTTCTTTTATAAAAGGAAGC
ATTGATTGGTGTGGCAAACTTTATTGTTGTCTTATTTAAG
AATTGCCATGGCCACCCCAACTTTCAGCAACTACCATTCT
CATCAGTCAGCAGCCTTCAACATTGAAGCAAGACCCTCCA
CCAGCAAAAACGTTACAAGTCACTGAAGTCTCAGGTGACC
ATTAGTATTTTTTAACTCTAAAGTATGTTTTCATTCAGGC
ATGTACATCTTTCTCCAGACATCATGCTTTTACATACTTA
AAAGACTACAGTATAGTGCAAACATAATTTTCATATGCAC
CGGGAAACCAAAAAAATTATGTGACTCGCTTTATTGCAAT
ATCTGCTTTATTGTTGTGGTCTGGAACCAAACTTGCAATA
TCTTTGAGGTATGGGGGTATTTTCTTATTGAGTAAACTGA
GATTCAGATCTCTTCATCATTTTTCCCCTGGTCATTTGGT
CCAATGGGACTTATGGATCCAATGGATCCACTCCAGTGGC
CCCACTCCCATATGATGGCAGCACTGCTCCCCTCCATGCT
TTTCCTCGCTAGGGACGGCTGGGCATGTTGTACAAGAACA
ATACTTAATTTGTGCTTTACTATGTCTGTTAACACTTGCT
CCAAATAGCACAAGTGCAGTCTCCCCCGATGGGCCTCTGC
CTCTCATGTCACTCTGTGGGGACATCCCACGGGCAAAATG
GAAAGCCCGATCTGGAGCAGGCACCGTAGAAAGAACACCC
CCAAAATCCTATTTACTCTCCAACGGGAATGGCTTGCAAA
AAAGAAATTGCTGTGCTTTGGGTCAGGCAAATGAGGTGCG
GTAACAGCACCAACCACAGAGAGGGATGTTAATTCCTCTA
ATTGACGGGGAGCTCCTATCATTTCAGAATATGCTTATTT
TCCTGCAAGGAAACGAGGCCAATTTATTCAACTGATTACA
ATGTCACTGTGCATTTGTGAAATGGAAGTTTTCTCTGGTC
TGATGGGTGGCCGATCGCCAGGAAGCTGGATGGATACCAA
GGGTTCAGATGAGAGTTCCAAAGCTGACAGTTCCCCCAAG
GAGGGAACAAAGAGAAACGGGCCTGCCTTCATGCAGACTG
CATGCTGGAAGAGGAGGCCCGCAGGGCAGGCAGGCATTCA
CTGGGCATCTTCAGTGAGTGACACAACACTGCAGTGGGCA
CAACATGTTGGACGAGAACGAGCTAAGGACTGAGTCTTTC
AGTCACCTCAATTTTCAAAGTCACCTCATCTGTAAAATGA
GGATAATAATATCTTCCCTGTCTCCATCAAAGACTTGTGG
TGTGGATAAAATAGTCAATAAGAGAACACACTACAAACCA
CAACCCTATCACTCTCTATTACAGAACGCTGTTTGTTTCC
TGCATGGCCTTCCTCATAGTCTAGTAGTATTTTTTTTTAT
TGCTACCTTATTTAATGTCCATCTCCCCCAGGAGAATACA
AGCTCTCCAAAAGCAGGAACAGCACCTGCCACATAGAATG
AACTCATACTTCACGAGCACCATCATCTTCCCACTCTCCC
TCCTCAAGACAAACTCATTCCTATTGATACCTACGTACTC
TGCCCAAACTGGTCTTCTGCTCCAGAGACATCTTCCCCAT
ATCTTTATAGCAATCTAAACCCTATTCTTTCTGGAAGGGC
CACATCAAGTCCTACTGCTTCTGTGAAATTATTTTCTCAC
TCTTCCTCAAAAATCTTCCCCTTGCCGGGCAGTTCTTGCT
ACCATACACACCACCCACAGCCACTGTCACACTCTCTCCC
ATATGCTCACTTGGCACAGGTGGGGTCATTTGATAGGTTT
TTGTTGTTGTTGTTCTATCTTCTTCAAGCCAGTATAGTGC
TCAGCCCAGCTCTGATTCTGCAAGTATTACCTAATAGGAG
AGAGATTTGTCACACAAAGAACAAGAGTGGAACAAGAATG
GAAGAGTCATAATCAAAAATCCTGAAACATCTGGGGTTGA
AGGAGTTGCTGGGCCCAGGATTCTTCTGCAGGCTTGCCAA
GGGTTTCACATTTTCTTCCTACTTGGTTGTCTCACCCAGG
GAATGCTTATTAGCCCACCAAACCTAGGAGCCAAGGATTT
TCCCAAAGGAACTAACTCATTCCTGCTAAGGACCTAGGAA
GGAGCGGATCTTCCCTGTGAATGGCCATATGTCCTGAGAG
GAAACACTCCTAGGAGTTAAAAGTGCTATAAAAAATGGCA
AATAATTCTTAACATAATGGTTATTTCAAAAGTTCTGCGG
CCTACTTCTTGGAAAAATCCAGTTACCTGGACCTAAACAT
AGATTAGTCTCCCAGAACCATTTTCGATTGCCAGCTACAC
AGGCAGAAGAGCAGCAGTTGAAGGATATAGGTTCAGTCAG
ACTATTTGGATTTAAACACTGGCTCCTCTTCTACCTCTGT
GTCTGCAGGCAGTCTCTTAACCTCTCTGTGCCTATTTCCT
CCTCTATAAAATGAGGGCAAATACCTATGGGATGTTGAAA
GGATTAAATGAGTTACTATATATGAAGTGTCTAGAATACT
CCCTAGCACATACTAAACATTCCTGTTAGCTTGCATTATC
CTTAATAAGTCACTATGTTTTTCTGTGCCCTAAATTGTGC
ATCTTTTAAGAGTCAAGTTTGAACTGGATAAGAGATATCA
GACATACAGTATTCATCACTATTGTCTCATTCTCTGCCCA
TGACAGACATCGCTAATTGATCACAGCACTCTCTCCCACA
GAGTGGAGTCACAGCCTTAAAATCTTCCCCAGGACAATTC
TCCAGACAGTCGCTGCCAGATTTTCAGACTTAATGCAAGA
AACAAAATCTTAGTTGCCATCCTGGGAAGAGATCATCTTA
AAGATTCTGTGATTGTCAATGAACGGAGCTAAGAAAGGGT
GGGGAGGTCGTGGGAAAGGGCAGGGGTCTGCCTGTATGGT
CCCATCCTTGATCTACGACCCCTCCAGACACACGGCGCTG
AGACTTTGTTATTCCTCCGCTTCCCCCGGGGACAATGGCT
GGACTGTTTTCTCCCTTTGCAGCGTAATTGCAGTGATAAA
ATGGTGTGTGGCTAATTGCTGGGTAGGCCACAAACAGAGC
AGCCCCACATGTAATTTCAGACTGGCAGAGACTGTAAATT
ATTCAACATGATAACCCAAAGATTATCACAACGTGTGGAA
GTGGAGGGAACGTTGCAGGGAGACAAGAGGCTGGCTTTCA
AGTGAGGGTAGTCCAAAAACCGTGGCTAAAAGTGAGGCAT
GTACTCTGGACAGAAACACAATAGAGCAGCTGAAGCTTAG
GGCCGGGAGAGGCCTGTGCATTCTCATTTACCAGGAGCTT
CAGTTTCCTTGTGAGAATAATCAGCTGCTGGAGAAAGTAG
TCATTTTCCACGTTCCAGAGGGAAAGGAAGAGCCTGTATT
ATGAGAATGCACAAATAGTACAAAATAACATGCACCATAT
TGATTGCCATGGCCCAGATGAAAGACCTTCCATCAAGCCA
GAGCCTCCTGACTTCCCTTCCTGTTAAAGCCCCATGCGTC
TCTCAGTTACTCAAAAGTCTTCTTTTGCTGTCCCCTCTCT
GTCGGAGGCCTCACCCTGTCATCACTGCATCCTAGTGAAG
GACACCCCACTCTCCTTTTCTTTCCATTCCCATTGCAAAG
GCCTCACCAGGACATGAACCATCATGGCGCCCCTGGGTCC
TAACTCTCTGCCTCTGGCTCTTCCTGTGTGTTGCCACCTT
TTCCTGATTTCTCAGGGAAAGCTCTGATCAAAGCACTTCT
CTGCTCAAAACCCTTCCATGGCTTCCCAGCCTGGCATTTG
GGGTCCTGTGTCATACACAGCTCCACCTACTTTCGGGGCT
TCACTTTCTGCCACTTCCTTCCACTCCCCCTCTGTTCTCC
CCAAATGGCCTATAAGCTGTTCCTGGGACACACTGTCCCC
TCCTAGAGCCTTGGCGTGGCTGTTTCCCCGCTTCAACGGC
CTTCCCCACATGCTCTGCAGGCCAGGCCTGGGTGATTCCT
TCGAGATGTTTGCACATGCTGACAATCACCCCCTCGAGTT
TGCAGATCGGTGACACAGTTGCTTGGGCAATGAGAGCACT
GTGCATCCTCTCTGAAAGCCTGCAAGGAGCCGGCTCCGAC
CTCTGAGACAGCCGCCTGCTTGTGTTACCAATCACCCACC
GCAAGGGCTCCTCCAGCCAGGCCCCCCACCCTGCCCAGCC
TGGCCTGCCAGCAGTGGGCGTTCTGTTAGTCTGCCATTAG
GATAGCTGGGGTGCAAAGCTGGGGGAGACAGAGAGATCAC
AGCAGGTAAAAACCCCTTTAGCACCCTCTCTTGTCCTTTA
TTCCCTACTAGCTTCAGTGCTATTCCCTGATTTTCCCAAT
TCCCTTTAAAGCCTTAAAGTCAAAGCCATAATATTCTTAT
GGGTTCCAAGTGACTTTTTTTCCCAAAAAAACCAAACCTA
GCCAGCTGGGTGTGGCCTAAACCATAGACCCCCTCCCCCT
TTACCTCCCATCCTATAAATCCACAGTGGAGAGAGTTATC
CTAACACATCCTCAGCTGGAAATCAAACCCTCACCACCTC
CACGTTACGCACCTCCAGGATGGGACTGCTTTGGCCGCTC
CCTGCCCCTTCTGCCCATCTGCTGGGATGGCACGGTGCCT
GCTCCAAGTTGGTTGGAGCCCATGGAGGTGCCAGGCAACA
ATGTGTTTTGATGGGCAGCCTGCAGAAGGTGGCAATTGCC
ATCTCTGGTGAGTGAAGGCCATAAGCTGTGCCAGCCCTGG
CAAGCCAGGTCTCTGTACACTTGTTCACACCTGTTGACTC
TGCGGTGCCAAGAAAAGCATGCTGGAGCTCGGGACAAAGG
TAGGGGAGAGGACTCTCTCAGAGCATCAGCCTCTTTGGGT
TTCCCTGTGGGGGTGACAGACCTAGAGAGATTGGGTCAGA
CTCAGGACCGTGCCTGTGTCCGACACTGGAATTGCCTTGT
GGCTCCGTGTCCTCGAACACCAGTCTGTGCTCACTCAGGG
AAAGGTGCCCAGCTGGGAGACTGCAGCCCGGGCACAGTTC
AGCACAGAAACACGCCTTGTCTCTGCGCCAGAGAAGACAG
GCAAAGAGAAGGCCATGCTGAGTTTAGGAAACTTCTTTCC
ACTGTAGCCTAAAATGCTATAAACCCCGATAGGCTATACT
CAAGTCACCTGGAGGCTTCTACTCCCTCATTCGCCCACCT
GTCCTGGAGAACTGCTGTCTTCTAGCTAGGACCGGAGTCC
GGCTCCAGAGTCAGACAGGCCTGGCTTTGCAGCTCAGCTC
CACTTACTGACCAGCTGACCTTGAGCAAGTTGCTGACCTT
AGCGGAGCCTCAGTCTCCTCATCTCTAAAATGGTGGGAGC
CACACCTGTCTCCTTGGATTGTTAAAAGAATGAAATAAGA
CAACACAAGTGAAACGCCTAGGGTGGTGCCTGACACGTAG
TAGGTGCTTACTGCATTACATTTCCTTTCCTTTCCTGCCC
TGTCTTCCTCCATTCTCCATTCCAAATAGGAAAAGTGTTT
CAGGAGCCAAATGACATTACAGGTATCAGGCCTGGAATAG
GTCACCGGGACTAAATAGCAGAAGAGATTTCAAGTTGAGG
ACAGTGGGGGAGAGGAAGAAAGAGAAAGAGATGAAACAAG
AGGAGGGAACCAGGGCTCCCTTTCCAAAGGGTCCCCTTCA
ATCTCTGCATGGCCTTGTCAATGCCTCTTTCCAATAGTGG
ATCATGCTCTGAACTCCATCCCCACCCCAGTGTGCCAATA
TCTTCCTACTCCTTCATTCCAACTCTGCCACCATGGCTAC
TTAGAAAAAGAAAAATTAGTGAGCAAAGCATATAGTGAAT
TCTCATCATCTAAGTATCCAATCTAAGTATCCAGGGCCTT
CCTACGTGAAGCCTTACACTCTCTTGCTATGTCTGCAGCA
TCTGAAAAGCACCAAAGGCAGTGCCAGGCTGAATGAAGGT
GACACAAGGCATGCCTTGTCCTATCTTTCAGGCTCTTGGG
TCAGGAGGCAGAAAGGAGCTCAAATAACCCATAAACAGGC
CAGGCTGGAATTTGGCTGGAGGCTCCAACCAAGATGTTAG
CAAACAGCTCTAAGGAAAAAATGACTTTAATTTGTCTGCC
CTCCATGTGCGCATGCACCAACTCCATCAGTCGGGTCTAC
CTCCTGCCACACGGCCCCTGTGAGGGTAGGACCCATATGC
ATTCCAGCAAGGGACCGGGCATAGGGATGCTCTTACTGAC
CCTGAGAGCCTGATTCACTTCCAAAATATGACAGCCCATG
AGAAGTTTGTTTGGGTAGTTGCTCTGACCCTGCTGGAGCT
ACTTTAATGGTGGCCCATTGGATTTGAAGGTTGAGTGACA
TACTTGGGGACAGACCTGGAAGCTGGAATGGCATGCATAG
GAATAGGATCTTAAGTCCACAGCTGAAAGCATGAGAGATG
ATTCAGATATGCCAGAGATGCCCAAGGGATTTCCCCCAAG
CAACTGCCCTCAGTACTGGATGAGGTAGGTGAGGAAGGAA
AGAGGGAGCAGTGGAATATTGGAAGAAAATACACAGGCAA
AATCCTGCCTATTTCCTAAGCTGGAGGAGATGGGGAAAGA
GGAGATTTGGGATGGGCCAGAGGATAAAAATGGAGGTCTT
CGAAGTGGACGAAAATTCTTGTAGGGGCTGCTCAAGACTT
TCAATGGTGTGAGCCCCCAAAGTTCCAAGGGGTACAAAGA
GTGCTAAAATAGAATAGATGGGATGGATCTCCCAATCTCA
ACCAAAATCTAGCTTTTGTGTCCATAGGAGACTCAGAGGA
GAATTGGCCTACCAGAAACTAATGAATTGACAAAACATTT
AATATAGTTCTACTGTGAGTCTCATGCCAGGGATCAATGG
TAAGCTAAAACACACATAGTCCCAACTCTCATGAAGCTTT
GAGCAAGCCCTGGAGTCAAGATGCCAGCATTCAGAACCTA
GCAACTCCACAGAGAACAGGGTGAACCTGAAGAAGTTATG
CAAACTTAGTTTCCACATCTGTGAAATGGGAATAAAAGTA
CTATACCATTGCAAGAAATTTAGGTCAATAAATATGAAAT
GTCCAATTTGGAATCAAAAGTGTGGTTTATTATATCTCAA
ACAAGAAGTAGTACAATTAATCAAAGTATGTGCCTATACT
ATCAATGCAGTTTTGCCATCTTAGTGGTAGTTTATTTATG
CCAGCCACAAAGAAGCCTGGAGAGCGAGTAGCTATGAAAT
TGTGAAAGGCGTTATCCATAGCTTGTTGAGAAATGAATTT
TTTTCCATGCAAGAGTGTTCCAAAGCCTGGAAGAAGTGGT
AGTCAGTTGGTGCAAGGTCTGGTGAATATGGTAGATGACA
GAGAGTTTCCAAGTCCATTCTCTGTAGTTTGAGCAGCTTT
TGGAACACTCTTCTTCCTTCTCTGCTTTGTTTGTTCCTCG
TTCTTCAGATGGCAGCCCTGATCTCCCCAGCCGGGTCAAC
TCCTACCTCATTATACACTCTTAAGGCATTGTGTACTTCC
CCTTCATTGCACTTACTACAGATGTAACTTTATACTATTT
CTGTTATTAATTAATTAATGTCTGTCTCTGCCAGTGAACC
ACAGCTCCAGGAAGGCAAAAACCGTGCCTGATTTTTCTCA
CTGCCCACCTTCCAACATCCCCCTGGACTTTTTGGGGGGG
TGTTGATGAACGTGCTTCACTAGGAAAATGGAAGAGAGTT
GGTAAACATTCAGCCTCTCACACCTTTCAATCTACCTGCA
TCCGTGCCCTCCTCCTCTCTTGCTTGCTTTAGAGCATCAC
TCTGAGAGTCACCCTCTCATTCTCCTGCAATTTCCCCTCT
CTACTGGACTATTTTTTCCCAGCAATCAAACATGCTCTAA
TATCTCTCATTAAAAAGGAAAAAACCCTCAACAAACTAAG
ACCCTCCCTGGATCCTTCATGGCCCCAGACTTTTCTCCCC
AACAGCGGCACAATTCCTTAAACAAGTCATCCATGTTCAC
TGTTTCCATTTTCTGTCCTCTTATTTTCTTGTTTTCTCTT
GAACCCACTCTATTGAGACTTCCACTGACCACGACACTGA
AGAAAACTCTTTCAAAGAACCCAGTGCCTTGACATCACCA
AGTGCAACGTCAGTTGTCAGTCCTCATCTTCCTCGGGCAC
CAGCCCTGCATGCCAAGCTCGACAATCACTCCCTGTGCAC
GAAACCCTCGCTTCGCTTGTAACCTGAGGCAACGTTGTCT
CCCTAGTCTCCTCCCACCGTCCTGGCTGCTGCTTTCTGGT
TTTCTTGGTGGGCTTCTCTTCATCTTCTGACTCCTAAGTA
TGGGGGAGTCTGAGGGCTGTCTTGGGACTGTTTCTCTTTA
TCCTCCCCAGTCTAATAATGTCACTTAAGTCTCCTGGCCT
TTGGTACAAATTTATATCCCCCAGCTTGTACCTCTCTCTG
AATTCCAGACTTCTACATACAGTTGCCTACTTGTTATCCC
TTAATTGGATGTCTAATTGCACGTAAAATCAGGAACTCCT
GATTTCCTCTCTATTTCTGTGTTAGCCTTAGTGGGTAAAT
GGCAACCCCATCCTTCCAACTCCTAAGCCTTGCACTTTGG
GGTCACTCTTAACTCCTCTCTTTCTCTTACACCCCCACAG
CTGATCTTTCAGTAAATACTGTCTATCTTCAAAACACAGC
CAGAATCCAAGTGGTTCTCTTCACCTACACTGTTCTTGCC
CTGATTCGAGCCACCACTTTTGCCTGGTTTATTGCAATAC
ACTTCTAAGGGGTTTCTCTGTTTCCACTTTGCCCCCATAG
CAGCCAGAGTGGTCTTTTAATAGCCCAAGGTAAAATAATC
ATTATTATCATAGCAAACATTTACTGGGTACCGGGCACTT
TAGGTATATTAATGCATTTAATCTTCCTAACAACCCTACA
GGGTAGGATTTACTATTATCCACATTTTGCAGATGAGGAA
ACTAAGGCAGAAAGCAGTTAAGTAACTTACTCAAGCCCAC
ACAGCAATTCAGGGGATAATTGGGTATGAGGTAATTGTGA
GAGAGGCTCAAAATGGGGGTTTTTGGCTCCATCTTCCCGA
GGTGATTGAGTCTCCTTGCCCCATGTAGATCAAACAACTT
TATAGAAATAGCCATGCCATTGACCCTTTACTGAGTGCAT
GTGCTGGGCACTGCATGAAGTGCTTTGTACACATCATCTC
TTTCATCCTCTTGGGATAGCCCCGTGAGTAGGTGGTATTG
GCCCCATTTTGCAGATGAGGAGACTGAATCTCAGCATCTG
TAGGCTTCACAGTAAGTGGCAGAGATGAGATTTGTACTTT
GGTCTTTGAGACTCCGAAGCCCATAGTTTTCCCACTGGAT
AGACAGATATGCAAAGATAAAGGGGGGGGGGGGTCCAAGG
GCTCAGATGAAGCTTGGAAGGAAAGTCTCAAGTATTGCTC
CTCAAGCCACAGTTCTCAGAAGGGAGGTTAGTGGATCTGC
TGAGTCAGAGACTTGTGCCACTGGGCTGGGGCTCGGGCTG
GGGCTGGCTGCTCCTGGTGGGGACATGGGAGACCTGGCTG
CTGAGCTCCTGTGACCTTGTGAGACAGAAGCGAGAGCACC
GCGGAGCGGCCTGGCCTGGGGCGGGAGAGGGACTCTGGTT
CCTGGGTGATGCTGAGGAGCAGGGAAGGAAATGGACAGTG
CTATTTTTTCCCGGCTCTGGCAGCACGCCTGGGCTCTGCT
GGCACTTAGGCGGCTCGTGAGTTCCAGATCACAGCGGCGC
TATGCTGGGCGTCTCCGGCCGGCTGTGGGCAGAGAAGCTG
GTTCTCCCAAGTCTTTCTCAACCTCATTCCCACATAATGA
GGACCGCAGTTCAGCCTTTTTTTTTTTCTTTTTTTTTCTT
TGCCTCCTGGAGCTTTCTGTTTCAGTCTTATGCTCTTTGG
GACTCACCAGCAATGAGTCTGGGGATCAGCTTCTCACTGT
GACCTTGCACTATCTCAAGGACTTCAGACAAGCAGCCTCC
CTTGCCTGGAACCCCTGTCTCACCCACCCGCGGGTACTCC
TTTGCCATGCAAATGCCTAAGCAGATCTCAGCTCTCAGCT
CCAACCAAGGCCACCTCCTCCTTGAAGTCCCTTCTGATCC
CCTGCCCAGGTGAGGGTGCAGGTTTCCACTCTCAAGCACA
GTAAATGACTTCCCTTACTGTGCTTATAACGTCTCACTTA
TTGCAGCTTGGATTACAATTTCCGTGCCTATATTTGATTA
ATTTCTGTCTCCCCCACTAAACTTTGAAACTAATAATGAA
AAATAATGATCACGGTAAGGATAACAATGACAGCTACACC
CACCACCATGAAGTTTAAGGAAAGAAGCCAGCTCTAGAAC
ATAAAAGCGCAGGGTGAAGCAGCAAGTGCTGATGTAGAAG
CTGCGGCAAGTTATCTAGAAGATCTAGCTAAGATCATTGA
TGAAGGTGGTTACACTAAACAACAGATTTTCCATGCAGAC
AAAACAGCCTTCTATTGGAAGAGGATGCCATCTAGGACTC
TCATAGCTAGAGAAGAGAAGTCAATGCCTGGCTTTAAAAC
CTCAAAGGACGGCCTGATTTTCTTGTTGGGAGCTAATGCT
GCTGGTGACTTTAAGTTGAAGCCAATGTTCATTGACCATT
CCAAAAATCCTAAAGCCCTTGAGAATTACGCTAAATATAC
TCTGCTTCTGCTCTATCAGTGCAAAAACAATGCCTGGATG
ACATCACATCTGTTTACAGCATAGTTTACTGAATATTTTA
AGCCCACTGTTGAGACCCATTACTCAGAAGAAAAAGATTC
CTTCAAAAGGTTACTGCTCATTGACAATGCACCTGGTCAT
CCAAGAACTCTGATGGAGATGTACAAAGAGATTAATGTTG
TTTTCATGCCTACTAACACAACGTCCATTCTGCAGCCCAA
GGATCAAGGAGTAATTTCAACTTTCAAGTCTTATTATTTA
AGAAATACATTTTGTAAGGCTATAATTGCCATAGATAGTG
ATTCCTCTGATGAATCTGGGCAAAGTAAATTGAAAACCTT
CTGAAAAGGATTTACCACTCTAGATGCTATTAAGAACATT
CATGATTCATGAAAGGAGGTCAAAATATGAAACACTAACA
GGACTTTGGAAGAAGTTAATTCCAACCCCCACAGATGACT
TTGAGGGGTTCGAGATTTCAGTGGAAGAAGTAACTGCAAA
TGTGGTGGAAATAGCAAGGGAACTAGAAATGGAGCCTAAA
GATGAGACTGAATTGCTAAATCTCAAAATATGGTATATGT
GCACTATATAGTACTACCAGCCATAAAAAAGATGAATTAA
TACCTTTTGCAACAATCTGGATGAAACTGGAGACCATTCT
CCTAAGTATCGCAAGAATGGAAAACAAACACCACATGTAC
TCACTATTAAACTGGAACTAACTGATGAGCACACGTGGCA
CAGATGGAAGTAAAACTCAGTGGAAGTCAACCAGGAGGGG
AGGGGGTAGGAGGGGAGAGGCAAAAACCTACCTAACGGGT
ACAGGACACTATTTGGGTGATGCACATGAGTAAAATGCTG
TCAAACAGCATTGCATGCTACAGAGAAATCTTTTGTGAAA
GGAAGAGTCAATCAATGCAGCAAACTTCACTGTTGTCTTA
GATTAAGAAATGGCCACATACACCCCAACCTTCAGCAGCC
GCCACCCTGAACAGTCAGCAGCCATCAACATTGAGGCAAA
ACCCTCCACCAGCAAAAAGGTTATGACTCATTGAAGGGTC
AGATGATCGTTACCATGTTTTTAGCAATACAGTTATAGGC
ACTGGAAACCAAAAATTTGTATGACTCTCTTTATAGTGAT
ATTTGGTTTATTGCAGTGATCTGGAACCAAACCAATATCT
CTGAAATATGCCCATACTATTCAGCTGTTAAAAGATAATA
AGGTAGATTTACATGTGCTAATATGGAAAGATACATTATT
AAGTGATAAAACTAAATGCAGAACAGAATATATAGGATAA
AGATAATTTACTTTTTAAATGCATCTTTTATCATATATTG
TGTATAATGCATGAAGTAAAGGAACAAATCTAAGACTACA
CACATCAAACAGTTAATAATGGTTAACTCTAGGGAGTAGG
AATGGAGGGGTAGGACTTTTATGTTTTTTTACTATGTGTC
TGTATTGTTTGAGTGTTTTTGGTAACCAACACCTATTCCT
TAGCAATTAATAAATGTTTGTTATATTTTGTTTTGTTTTG
TTTTGTTTTGTTTTAGAAGGGCACCCACCCATCTCCTTGA
AAATCCCTCAATAATCTAAATTAATCTTGGATTTGTGCTT
CCTTTGAGCAAGTGTGTAGCCTCTGTAAATCATCTCTAAC
CACCTACCTGTCCTCCCTCTTGCCTTGTCCCCTCCTGGAT
TTGGTGGAGAAGGAAAGTGAACATGGCCCAAGTGAGACTA
AAAAAAAGAAAAGAAGGAAGGAAGGAACCAAGGGAAGAAA
GGAGTAAGGGTAAAGGGAAGAATGAAAGGAAGAAGAAAGG
AAGAAAAGAAAGAAAAGAGAAGCCCTTTTAAGTCCCTTTC
CTCTCCATATGTCCCTTCAAGGGTCGCTGAGGGAGTGCCA
TCGGAAGCGAGGAAGAAGAGCACATGACCATACATCAGGG
CACATTCACCAGACGCCAGGGGTTTGGACACAGAATTATA
AGAACCGCAACACGAAGAATCACTCCCATTACCAGGTGAC
GACTCCTGGCTTGGATCTTTTACATACATTAGCTCCAGAT
GAGGATTTTAACCCTTAATTCTGCATTTAAAAGGCAGAAG
CTGTGTGATCCCTCGGAACTGTAACCTCTCATGTCTCATC
CCTCGGAACTGTAACCTCTCATGTCTCAGTATTCTCATCG
GCATTATGGGGAAAATTCCCCAGCTCACAGAGTTTTGTGA
GGCTCAGATGAGATCCTACATAAACACAAGTATTATTCGT
ACTCTAATTGATATTATTATTGTCCCTCCAGCTACCGAGC
CAGAGCCGACGACGCTTGCTAGCATGGAGTGCAGTCATCC
AACATCCAGCGGTTACCATGTGGTTGCTCTTTAGATCTGC
TAAAAAATGGTGACTGTGGAAATAATTTTAGTCCCATTCA
TAGATTTTTAAATAACTGACTGTATGCAGAGGAGAGGATT
TGGCTGTGGGGAGGGGTGGTCGCCAGTACCACGCAGCTGC
TATGGCTGTGAAAATTTAACCTCAAGCAGCCTAAACATTC
ATTTTACAATGTACACTGCTGATTACTTAATTATGTCTAA
AATATAAGTCAGACACACTACAAACCCCAGGGAGTAAATT
ACACAGATCTATGAAGCAACATCTATGCACTCATTCTGGT
CTCACATTTCTGAATTATCTTTTCCCCCCAGTGAATTTGA
AAAAACCTCTTCCTTTTCTGCAAAACGTATGGCTACTGCA
AACAAATGACCATTTTCTCAGCATTATAAGCTCGGTGTAG
GAGAGCCCATCTTCAGCCTAGCATTACAGACTCTTACCAA
CAGGTTCTTATCTTTGTGTATATTTGAACTAGGAGATCTA
CATATGCTTGATCTCAGCATGAACCTCCGTATGACCTGAT
TTTGTTACCATGGTCACCAATTAGATGAGTCTTGTTGACT
GCAGAACAACAGTCAAAGGATTTCTATTAAGTTCCAGGGT
GGAATAACAGTCATATTTTGTGAACACACTTTATAGGTTA
TTTTCCCCATTTCCTTGCCCCTAGGTCTACCTCCCTCTAT
CTGCTGAGAATGTGGTTGTTATACAAAATTCAGAGAAAAT
GCTTCCTGCAGCCAGTAATTAAATTTTCTTGCAAAATGAA
TGGATCACCTGGGACATCGCCCTTTTTTCCCCTCTGGGAT
ATAGGCATGTAGGTCTTACTCAAAATTCACCTACAATTAC
CCTTTTTCTAAATAACCTCATCCCTGTTCTATGGCCATGC
ATGAATGCACCGACGTGAAAATACACTATTACCTTTACTG
ATCTCAGCCACCTATATATGCATAACACTTAAGGGTGTTT
TTGAAAGGTATAGCTGTGTGAGGTTTTTTATATCATCATT
CCAGCCAATGAGTGGGGTCTGGTGATTCAATGATCTCATG
AAAACCATGCCCAATAATTCGTAAATGTTAACATTAAGAG
CTAACAGGTAGGTACTGAATGTTTTAAGAATATATTAGCT
TTCAGTAGCTGCCATAACAAGTGACCACAAACTCAGCGAC
TTAAAACAACAGAAATTCACTCTGTCACAGTCTGGAAGCC
GAGTCTAAAATCAAGGTGTCAGCAGGGCAGGGCTCCCTCT
GAAGGCTCTAGGGCAGAATCCTTCCTGCCTTTTCCAGCTT
CTGGTGGCCCCGGGCTTTCCTTGGCTTGTCGCTGCATAAC
TCCAATCTCTGCCTCCATTTCCACATGGTCTACTGCTCTA
TGGCTGTGTCTTCTCCTCTTTTGTCTCTTATGAACACACT
TGTTATTAGATTTAGAACCCACTGGAGAATCCAGGATGAC
TCACCTTGAGAACCTTCACTTAATTACATCTGCAAAACCT
CTTTTTTCCAAATAAGGTCATATTCACAGGTTCTGGGAGA
CATAGACATCTACTCTAGGGGGCCACCATTTGACCCATTA
CAATGACAACATAGGCTTTTCTGATAGTTTTATAAAATTT
AGAATTTTTATATGTGTGATGTCTGGTCCTTATGACTAAT
TTTGAACTTCACTCAACACCAAAGACTAATTAGAAGAATA
TGCACTTCTCAGCATTTATTAATCAAATGTTAAAAGCTTG
ATTTTAAATTGGTGAGTCAGGTGTAAGAATGCTGAGATGT
CATAAAAGAAATTATAATGAAATAACTTAGGATCTATCAA
AATAGTTCTAAGACCACAATAAACCCCCAAATACCAAAGG
CATTCTGAGAACAGTAAGGAGACAGAAGAATAGCTGGAAA
TGAGAAGAGCATGGAAACAGCACAGGACTCATCAAATGGA
TGTGCCAGGTGAGATTGATCAACAAGCCACAAGCAACATG
GGGGACACCGCACTTGGCAACAAATGTGAGCACCTCGGTG
CAAGATTCCGTCACGGAATCTATGTCATCAGTGACTACTA
AGGTGGCTGGAGTGGTGGATGTGACACTGAGAAAGCTGCT
CATCGGCGTGACTGTGTCATGTCACTTCTCCGCGCACTTG
TGCGACATTATCTTGCTCTTCTGAAGGTTGCTTTTGGTCA
TGTGTCTGTGTGTTTCAAACTATTTCAGGTGTAAGTGTAT
TTAGCCTCCCCTATTAAAATGCTGTGGAAAGTTTGGGTTT
TGTGTTTGCTTGCTTGCTTTTATTTTTGCTTTTTCACTCC
CATTCACATGGAGAATGGGATTAGATTGGGGTGAAGACTA
AAGTTTGTGTACTTTCCAAAGATTGTTCTCTTAGGAGAAG
GGACTGTGTTCTCTGTTTCTTCAGTTGTTCTACCACAAAG
TCCCCTGACAACCTGGGCTACTGTATTAGTTTCCTCTTGC
TGCTTGTACAACAAATTGCCACAAATGTGGTACCTTAAGA
CAACACAAATTTATTATCTTATAGTCCTGGAGGTCAGAAG
TCGGAAATGCACCTCACTGCGGTAACATCAAGGCGTCGGC
AGGGCTGTGTCCCTTGTGGAGGCTCTAAGGGAAGAACCCT
CTCCCCTGCTCTTTCCCTTCCTAGAGGCTGCCACGTCCCT
TGGCTCTTGGCCGGCCCCTTTCGTCTCCAAAGCCCACGAC
AGCAGGGAAGCCCCATAACATTTTATCACTCCGACCTCCT
CTGCCTCCCTCTTCCACACTGAAGGACCCTGTGCTAACTC
TGGGCCCATGTGGATAGTTCAGGCCAATCTCCCCATCTCA
AAGTTCTTAAACCAATCCCATCCACAGAGTCCCTTTGGCC
ATGCAAGGTAACATATTTCCAGGCTCCAGGGATTAGGACC
TGTGCATCTCTGCTGGGTGGGAGGCAGGGGGCGAGGGGCA
GTATTCTGCCTACCATAGGTACGAAACCAATCAAAGAATC
AGGGTGCGCTAGCTCCGTGCAGCCCACACAGAGGCCATGC
CTCCAGGTTTGGGCACATCTCTGATCACCAGTGATGTGGA
CTAATCCCTATGTCCTGGCAGGGGTAGCTGGTTGGGGAGA
GTAGCTGGAAAGAGCGGTAACTAGAGCTACATGGTTAGTG
GGTGTATCATTGGCAGTTGAATTTCTGTAGTTTACAAGGA
CAAAACTACTCCTTTTCAAATGATTGTCATAAAAGTTCCG
CCCTCACTGGGAAATGGTGTACAGGTGTGCCTCATTACAA
GCAAACGTGGTATAAGGAAACCTGCCCTTACCCTCTTAGA
TAATTTGCCAAAGCAAGGAATCCCAGCACTGAAGTCCACC
ACCCTAATCCTGCTGGAACTCGGGCAGCATGTACCACTGA
AACGGCTACTAATGGGCCAAGCAGTTGCTAATGGGCTAAT
AAGCCAGCCATTAACAGCTTCTTAAGTAGCAGGCGGGGAG
AGCTGTGTGACTCTAGCCACAGTCACTGAGAATGAGCTGA
GTCTTCTCAGCTTATAAAAGACATTAAATTGGGGCAAGAA
CATTTTCCCCTAAAGGTTGATTTATTTGGCTCCATGTGAG
GCAGCAATTGCGCAAGTTACCAAAGGATTTCTCCCTTCAT
AAAGACATGCACTCAGAAGTTCCCTGCCAGGTTCTTCCTG
GGCATTTAAATGTTGCTTTACAAACCGTGAATCACTTCCA
AAGAGATAAGAAATAGAGACATTTTTAAACGGTGTGTTAA
GATGTAACTCTTTAAAAATCAATCAGGAATGAAGATTGTA
ACAATTGTAACGTTACAATGGTAACATGAATGTCGCGGAG
CATAACCAGCTAAGAGTACAACTGAAGTCAGGGTAACATC
AAAAGCTTTCGCTATTGCTATCACTAATCAAGGCCCCACC
TGCTCAATCACTCATTCAATAAAAACTTACCGGGCGCGTA
GTGGGCAGTGTTCTAGCCATGAGAGTACATCAGAAAATAA
ATGGGCAAAAGCCCATGCCCATTACGGAGCGTATGTGAGT
AGAGAGACATAAACACAAACAAATTATATATTTGAAGGTG
ACAAGTGCATGGGTGCTTGGCAGTAGTGAAGAGACACCTC
CTGGACAGGGTGATGTTCAAGCAAAGACTTGAAGAAAGTG
AGAGTAAGAGCCAGGAGGAAATCCAGGCATGGACAACAGC
TAGTGCAAAGGCCCTGAGCAGGACAGATCTAGTTCATTGG
GAGGAAAGTAAGGAGGTCAGTGTAGCTAGAGAAGGGAGAG
TAGATAAGACATAGGGGTGACAGGGGCTTGGATTATGCGG
GCCTCGTGGGGCCTTGCAGGGACATTGGCCTTTCCTCCAT
GAGGAATGAATTGCTGCCGGAGGGTTCAGAGCAGAGGAGG
GAAGGAATCCCTTCCCTACTTCCAAAGTCTCCCCAGTTGC
TGCAGGGAACTCCAAAGAGATGCCTGCAAGCTGGCTTGTT
CTCCCACAGTACCGTCCTCATCAAGATGCCTCTCCCCCCA
TCCACTACCAACGCCCACTGTGAAGATGCCCATGCCTGGC
CAGGCTGCTGCGCCCTGGTGCTCCTGGACAGCCAGCTGAT
TGTCCCTGGCAAGATGGTCCCTGAGCTCAGAGAGCCGGTG
CCCAGAACCACACAGCTCCAGCACACTCACATGGCCTTTC
AGAACATCTTCCTCAGCCTTTGGTCTTTGTGCCAGGCTAG
TGAGCCATTCCTATTTCTAAAAGAGGCATTCCCCAATATT
TTTTAAATTCCTAATGAATTTACTTATCCTATAATTCAAG
ATTTTTCTTGAGTTATATCATCTCGAAGCTCCATTTTTCA
TGAATATGTTATTCCCTTGATGTCTAGCTGCATGACTCTA
CCGTCTATCTTCTTTTCTCAACTCCCCTTTAGGTTTATCC
TCTGGGGAACCCCCTCTGGTGGAAGGGAAATATGTTTTCT
ACCCCCAATACTGAGTCATTGCAAAGCCAAAGAGCTATTT
TTCCAACCAGTCTGTTAAAGCCTATGGTTTGGCCGGTAAA
CCCTGCCTGGAGTTTCACAACATTGAGTTAGGGAGTCTAG
GCTATCCCTCAGCCAAAACTCTGTCAACGTTTTACCAACA
ACAAAAACAAACTACATGTTACTTACCTCTACCAAATGAG
CTTAAATGACAAAGATAAAAAAGTGTGTCTAATTTTTGGA
TAAAAGCAATCAGGCATTTGGGGACACTGAAGGGCTTGTT
GTGGGTATTCAGGGTCTGGTGATTGACACTAGGAATTACC
ACAAGTGCATAGAGGAGGAAAACTTGTTTATGGACAGGTG
CAGGCAATGTACCGGCCTTAGGAGACAACAGAGCACGTAA
TTGAAGCGGGCCCTTCCTTGTCTGCCACACATCACATCAA
GAGGCATAATAATGCTGTTCCAGGTTACCTTGGCAATTAG
CCCTCCAGCAAATGAATTAGCACCGTATCGTAAGTAGGAA
CCCAAGAAGTTGTTAGGAAACAGGCAACCCAAGATACTGC
AGATGAGTTGAGAGAATCAGTCTGCCCAGATGGGAAAGAG
AGCAGAAATTCTGCTCTTTGATAAATGTATAAAACAACAA
ACCTACTGACATTTGTCTCTCATCAATGAAAACAATTACA
GAGCATATGCTTCAATAAAAGAAATACATCTATGGACATA
ATAAAAGAGCTAAAAATGGCTGCAGGAATCATGGGACATC
AGCATACAATTTGGTTATCTAAAAGACGAAAATGATTTTC
ATATGCTGGCATTAAAGTTTGTAATGTCTGCTGCAGGGGA
GAACATTACAAAATGCATTAATCAAGGTACCGCTTACCCT
CTGATACCTAAGAATTGGTATTTATTGGTTCAGTACCATA
TGTGTAGATTCTAAGTGGCATTATTTGACTCTGTTGACTA
AGCCCAAGTCCCTGCTAAGAAATTAAAGTTATGTGAAGTG
TAAAGACTTCACATTTGGGCAACAGATATCCTGTAGGCAA
GGTTTGAATAAATTAAACCACATACAAAAATAGGTCACTG
GCTAGCAATCTGGTAAGTCCTTTCACTACGGAGTAACTAT
TTTGCAAACTGAACAACCATTCAGTAATTTACCTAATGTG
TAAAAATGGATTTTCACTTATAGTGTTTTCTGAAAATGGA
GTTTATAGGTAGACTCTCCCAAATTGTTAGTTTTTTATTT
TCCTTCTTTGCCTTAAGTCTTAGCTAGATATATCTTTAAA
ACCATGTGATTTTAAGGCAATCATTTGTACCATTTTGTCC
AGGACAGTGCTGGTTGACACCTAATGTCCTGACATAATTA
CTAAGCACATCTCACTTCCAAAATGTCCCAAGTTGTATGA
CAAATTATATAGTTATCCTGTACATTACAGATTCTGAAGA
ACTAGGAACTATAGTTCTTTTAAATTGTATTTTAAAGTCA
ATTAGAGGGCAGTATTTTGAATACTATTTACATTACCTCC
AAGGATGAAGTCACAGCTTTTTTACAACCCACTTGGAAGG
TTTTACTAAGGACTCCAGCCTCTATCCAATGATGAGTTTG
CATTTCCAATCCCCAATCAAAATCCTACCATCACCCTCCT
CTCTCTAGCACCTTTTGCCACTGGTTCCCTAAACACAGTA
GATATTATTTTCAGGCTAGCAATGGAGATCAATCAACAAG
TATTTATTGAGTCCCCAAAACACACCCCAGATAACGCTAA
ATTCCTGGTAGTATCAATCATTTGATCAGATAATGATTCT
TCACCATTTACAATGCTCTTGTACTTGAGATTTTGTCCTC
TTGGTTTATATGTGGAAACTGAGGCTTAAGAAAAAAAGGA
AAAACTCACTGGGATCATAGCCTAGATGCAAATCTAAACT
CTCCCCAGCAACCAGCACCCACAAACCCCTGTCCCAACAC
ACACACACACACTCCTTCCCGGTGATAGCAGAGAACCTTC
AAAAGAGACACAGGTCCATTCTACAAATGTCCTATTTTCT
GGCTCTCCACTTTTTTCCTGTGCTGAATTGGTAATGGAGC
TAATAAAGGTTCAAGATTGCTCTTTCTGGGGGCCAAATTT
TTCTTTTCTCCATGTCATGCTTTTTATTCAGAAAACAATT
TTCTTTGCATTGTTTTCACAAAAGCTTTCTAACACCCCCA
AATAATGCGGAGAAATTGGCTTTTATTTTGAACAGCCTTT
TTCAATGCACACTGTATCTCTCAGCATATCCATTCTATTA
ATCCAAGCCTTAATGATACAATGGGTAAAAACAGTGTACG
GATGTGTATAAATGAAAAATTTAATAGATTTCCCTCTTAA
TGTAATAGAATTGGCATGAGGCATTGGGAACAGGAGTGAA
AGTAGTCACTCAAGCATTGTGTTTACATGATATTTAAATA
CAAGTGGCTGGGGTATAAGTACTGCTAAGTACACCTGAAA
GGGATGGTGCCTCCTAATCATTGTTTCAGCAATTGACAGT
TGTTTACACAACAGCAGCACATTCGCTGCTGATTTGAATA
ATAAACATGCTTAAATACCAGCTGGATAATAGAAGGATAA
TTGAAACATAGTTTAAAGCTCTGATTTACAGGCATTGTAG
CAACACTTTTATTTGCTGTACAATGCCACACTTCTGTGCA
GTCTCTGAAAAAAAAAATGTAAGGCATTGTTTCAAACATT
GGGGTCTATTAAACTTGATTAATACACTCAGTGTATGTAT
CCATAGCTCAAGCCACGCCTGGGAATACTTGAGACAGCTA
TTGTATGGCGGATTTGATCAAAACACTCGAGGCTATAATG
GAACCATTCAGGAGGCCCGCAGTGCAGTGTGGCCCCCAGG
GCCCTCAGCGGTGGATGGCACCACAGGTACCTGATGGGAA
CCTGGACCACAGGTGCCTGATGCAGAATCAGAACACACGA
CCTAGGTCTCATGCTTCACAGGTGAAAAATGAGAGGGTTG
ACCTGGATCATGTCTAACTGTGAAACTGTGCAAAGTTATG
ATTCTAAACACTATCAAATCTTCCCCAGTTTCTTCACATG
TGTCTTGTCCCTTCTTTCCATGCCCCTTGTACTTCCCACC
TTAGGCCAGTTTTACCTCTTACTTGGTCAGTCCTCCCTGT
TTCAATTAGCCCAGCGTGTGTCGCCAACGCAATGGTCCCT
TTTCAGGTAGGAGCACCAGAGTGAGGCGGGCTGCATGCTC
AGGTTGGCCCTCGTGGGCTGGTAGTACCTGGCAGGTGTTA
GTTACCACTCAAGTCTTCTAATCTGGAGATCCTAAAACAT
GACTGAACCTGTTCACTTGGAATAAGTCATATTTGGGGAA
GTTACTCATGTAACCAAATTATGCAGGAGCATAATTTACC
AACCAGAATGCTGATATGTTCATTGATTTATCAGTTTATT
AGCAGAGATATGTCTCACAGAATCATTCACATTGGTCATT
CAGAAAACTCTCTCCTGGAATGATTGCCTCAGAGGAGCAA
ATTACATGTCAGAAAGTTGCTTAATGAACATAAAGTAAGA
GCAGAAGGAACAGGATGAATTGCCACTTTCCACTCCAGGG
AAAATGCTGCCTAAAAGTAACGGCACTCAGGCACCAAGCC
AGGCATCTATTATCTCTAATTCTTTTAAAATCCCCCAGCA
ATTATTCTTCCCTTTTTAAACATAAGGGACTGATCTAAGG
CCACACAGTTATTGAGTTATAGCATGGAAACCACACTACT
TGCTAACTAATTACTAATCATCATATTGATGGCCAAGAGT
AATTACCAAACATTGATACTCAGATCTCTCTCTCTCACCC
TCTCTTTCCCTCTCTGTCTCTCTCTCCTGGATGGATTGGG
TTGAGTAAAAACAGGTGTTTATTTTCTGACTCCCTTTTCA
GTGAGTCACCTGCTGCAGTCACAGGGGCCGTCTTCCACCC
CCCAATTAGACCCAGTGGGTGCCCTGTACATGTTGGATGG
GTGACCCAGTGAAAGGATAAGTGAACCTTAAATGATTGTT
ACCTAATGCCAGAGATGTCTTTCTGCAAATACAGCCCCGT
GCATGGTGAGTGAGTTTGGACAATCGTTGCATCTCCAATC
CATTAAGAGATGGTGTTGCTTCTGCAAATAGATAATCTCA
TCTGGTATGAGCTGCTCACTAACTAAACTTTAGTTTCCAT
CACAACCACATCTCACATTCTAAAGACACATCACCATCAG
CCCTCCCTGTACAAAATCCATGTTTTTCATCTTGTCACTT
ACCTACTCAAAAGCAGCTGGAAAACTAGGAGATCTGTTTC
CAGAAGAAAAGACAGCAGGTCCCAGAGTCTTTACTGTAGC
CGAGATGGCCCTCACCAAGCACGGTGCCATTCTGCCCTCA
GAGCCCCTTCTAAGAGAAATTGCTCCCGTCACCATCACTG
TTGAAGTGCCAACTTTCTACCACCCTCTTGGCTCCAGCTG
AGTAGAGGCATGGGGGACCTGATCCCAGGACAACAGACAC
AGATGCCAGCCAATACCCTGTGGCGTGGCCTGACAGAAGA
GAGGAACTGAGTCAATCTCTCTCTCTCTAATAACAGAAAA
ATCAGGCAGTTGGTAGTGAAGCCAGAGGCAGAAAATGTGC
ATAAAGAAAGCGACTCTTAGGTAAAATCAGGACCAGGAAG
GATCAAAAGAAGTCCCAGCGATATAGAAGTAGGAAATGTG
AAGTAGAGAAACCAAAACAGCGGTAGTGTGACGCGGCCAA
GGGCGTGAAGTCTGTCACCCACCTCCCTTTACCCAAGGTG
GTCTGGGTAGGTCTCTTTCTGCCAAAACTGGAAGAGCCTG
ATTGAAGCCGGAATTGCTCCTGAACTGGGAGGGGTGAGGT
GCACCCCTAGAACACAGACAGGCTCTCAGAAGGCACGTGG
GGTGGGCAGAAGCGGAGGAGGCACAGTGGCGAGTTGAAGG
GGCACAGGAAGCCCCCCAGGCCAGGCAGGTGACAGAGCAG
ATGCTGGAATGCTGGCTTTTCACTGACAGAACCCGGGAAC
CCACACCCGCAGCCCCTGAGAGGGTGGTTTGTGGGGAGCC
TAGTGGAGCCTTGGCCCTCCCTCTGTTCCATGGCATCAGG
AATGATGTTAAGACCACAAAGCCGATGGGTGCTGGGCACC
GTATCAGACAACTCACAAATCAGAGAGTGTATGTCAGGGA
CTCGGTGTGGCTTTACTGTTAAACTAGGTGTGTTCACTAT
ACTTAATTTGCTTAGGTTGAAGAATTATAAACACAGCTAT
TCTAGACTGAGAATCAACACCCTACCCAGGTACTTAACCA
GTATTTCCACTGCCTCATTCTACAAATAAATGGACAAGCA
AGGATTACGGGACACTCGAAGAAAGACAGCAATATGAAAG
AGAACGTTCAAGACAACGCAAAAAAATACCTATTGTGAAA
ATAGGTAATTGTGGGATGGATGAAGAACAAAAAAAAAACA
AAAAAACACTAATCAATATATTCAAAATATTTCAGACTAT
CTATAAAAAAGAATGAGATGCTATATAAAAAGACAGGAAA
AGAATGTAAGAAAGAATACATGGAAATTAAATATATGACT
GATAAAATAGAAAATTCAGAACAGGTTAGAAAGATAAAAT
CAATGAAATCACCACAAAGTAATTTAAAAAGAAAAAGATA
CAAAACATCAAAGAAAAGATGAGAAGAAATATGAATCATC
TATGGTCATACCACCCTGAACACGGCCGATTCTAATTCCT
ATGAATCTTTTTCTTTACTATATTTTCCAACTTCTAGTAA
TTATTTCATTTTCTCAGATCCTAGATCTTAGATCTATTTA
CTAACTATACTATTTTTTACTGTTAGAGAATGTATTAATT
TCTGCTCTGACTTTTATTCATTCCCTCAACCTGCTTTCTT
TGGGACTATTTTGTTAACTCTATTTCTAATTTCTTGAGCT
GAAATACAGTTCATTTATTTTCACTAACTCTTAATATTAA
AAGCATTTAAGACAATAATCTTTAATTCTGTTATTGCTTT
GGTTGCATCCAGCAAGTTTTGATATGTGGTGTTCTTATTA
TTTTCTAAACTACATGTAATTAGAATTTTAATATCCTCAT
ATTATTTAGAAGCTATTAGGGAAGACTGTGTTGTTTTTTA
AATTTTGGTTAGATTAGAATTTAATTGTTGTTATCTGTTG
TTTGGGGCAAATTTTTAAGTACTTAGGTATTTTTTTCTTA
AGTTAAACTTTTGCTATTAATTTCTATTTTTATTGCTTTA
TGGTCAGAGAAGACATCCTATACCATGGATGCTTGGGGGA
GTGTGTTGAGATTTTTGGTTGAGGCACAGGCTGCATGGAT
ACTGGGAAAGAACTAACATATACTATAGCACACATTTGTT
CAATCGACACATAGTAAATCATCCTAATTTTTTATATAAT
TCAAATCTCTCTTTATATATATTTAGTTCAGTCCAAAAAA
TTATTTTTATCACATATTTATATATTTGGGTTTTATTCCT
TTCCATTTATTATGTCCCGTACTTCAGAGGCACCAATTAT
CAGTGTTCTTGTTTTCCATTCTGTTACCCACTTTGATCAT
TTTCCCTTTTTCATCCTTTCCCCCGCCCCCCACATTCTTA
CAGAGACTTTAACATTTGTCCCTCAAAACTATATGATTTT
CCAATGTATCATTTAGTGTTGTCCATTGCCTCCTTTTGTA
TCTTAGCACTGCTATTCAAATTTTAGGGTTTTTTCTTTCC
TTCCACAACTCTACATTTTTCTTTTCACCTCATCCTGCAG
CCTTTTTCTTTTTATCTATGTTGATTGGTCTCTACTGAAG
ATGTCAAAGAATTTTCTTAATTTTAAATCTGGATGCTGAC
ATTGATAATTCTTATCAGTATACATTTCATTGTGTTTTCC
TTTCACCGTAGTTTAATAGGACTGACTTATCCTTGAACAA
AGTTAGCCATATCCGCCCTTGCAGTTTGTCAAAAGACACA
GTGAACTGATTGCATTAGTCCCATTCTACACGGGTGTGAC
AATCCCAACCATTTCTGTAGCAGGGGGTGGGGGGGCAGGC
TAATAGGCTATCTTCCTATTTAATTCCTAAATACATTAAG
TACAGCTCTGCTAGTTTACCTCTGCTCTCTGAGATCACAT
CATCTACTACAGTGGTTCTCAAATTTTAGCATGCAGCAGA
AACACCTGGAAGCCCACCACAGATGGATGGCCCCTACTCC
CGGATTTCTGATTTTGCATTTCTAACCAGTTCCAAGGTGA
TTCTGCTGGTCCAGGACCACCCAGTGAGAACCATTAACCT
ATCCCTGTGTGGTTTCCTGAGCCTCTCAAACAATGTAACA
CAAATGACATAAAATACAATGATTTCTAGCACACTCTTCT
CTTTGGAACACAATTCCTCTCTGCATTACCTTGGAGGGCT
TCGCCGGTATCTACATTTTAGGGTGGCATTTACATACAGT
TGACGGAAGCAAGGGGAGAGCATGAACTGCCTTCCTACCA
TTCTCCAGGTTATCTCTGTTTCGTGTGACCAAGACTGTGT
CCATCTTTACCTGTGCAGTTCTTTTTCACAGTTAGTGTAG
CTTCACTTTAAATCTTGGCACTTGGTTGTCTGCCACTCTA
TTTTCAATGTTCATAAATGTTTCAGTCGGTCTTGGGTGAG
AGCTATATCAGAGCCCACTGACTAGGCACCATTTTGAACT
AAGACACCATCTTGAACTGAGAAACCATTTTGAACCGAGA
CACCATTTTGAACCAAAAGTCTTTTTTGTACAACTTGACC
AAAATAAAAAGCCCAGGGACCCTGACTTCTTAATTTTATA
TCCATCCCATTTCTGACTCCATAACATTAATAAAGAATCC
AAAGCCAGAAACCTCATGCAGTTGAAGGTTCCTGTATCTA
AGAGCAAACTGCCACTAATTTCATTGCCGAAAATCCTTAA
ATACAAGCCTTTATGATAAAGCGAGTGAGATGTTCCTATG
GAGCCAGGCTCTCCTATTATACAGGGTGTGGCTAGAACTA
CAAATGACATCTTCCCTTGCAGTTTTAGACTGCGACATCA
CCACTATCTCCACCAGTGCCCTCCCCACCTGACTCTTCTA
GAATGTGGCTCTACTCTTACATTTCTTCAGCCAGCTCAGA
GCAGCCCTCTACCCAACTCTCACAGACCCAGCTGAGACCA
GGCTCAGGTCTGCTGAACGGTCTGGACACAAAGTGGTCTC
CCAGGGGGACAGCAGTTCCCACACCGCATTCCAAGGACAT
ATATGCTTTAAAAAAAAATGGGGACAGAATTATTCACAGC
CAGTTTATAAAGAGAAAGAGAGAGCATGCACATAAGAGAG
AGAGTACGCACAGGAATGCTCGAGAAACACGGAAAAGGAC
ATTTCTCTGTCGGTGACAATGCCTATTATGTGACATTCAA
ACGCCACAAGTGCTATTCAGATCCTTGTAAGTCACGAAAG
GTGAGCAAAAACACTTATCTCCTTTGTAGAAAGGGAAAAG
GAGGTGGAGAATCCTTCACACAAAGACCCACTTTGACTTA
AAATACAGGGTAAGCAGTATTAAAAATCTCTGTGCACAAA
GCCCACCTATTAAGATTCTGAACAAACAGAGAGCCTCCAT
AGCACAAGGCTCTGTTGTTAATATGTGGTTAGTTATGTCA
AGGACACTGTACAAAGCTGCTTTTCATGTGTCAGTCTGAG
CTCTCCCAGTTGATAACCACGGCGACTCCTGGGTCACAAC
CCCAAACGGACAGCCGTTGTGCAGGAGAAAACAGCAGATG
GGCTCCGTGTAGACAGCACAACTAGGAACCCAAGACTTTA
GCCACCTGGGCTGGGTCTAGGCAAAATTCAGATGCAGATG
AAGTTTGACTTCTGTTTGTTTGTTTGTTCTCCTCCCCATA
CCTTCTCCATGCACGCAACGGTCATGTGTCCCTCCAGTTC
TGAGTCTCTCCTGGAGCCACCTTCTTCCCAGCAAGTCCTC
GTCCCTGACTCGGGTGCCCAATTAAAGCCTTCCTTCAGGC
CCCTGGCTTCTGCCAGCCTAATCATCTACTTGATGTTGAG
GCACTGATGGCTGCTGATAGATTAATCGGTCTCCTTGCCA
GATAACAGATGCATTTTGTTCCAGATAAAAGCAGCATTTT
AGCAGCTGCCTTCAATGCCTGATCGCCACTGGGCTGGGAG
GTGGACATCGGGGTGGGTGAGGAGGAAGCTTGCCTCAACC
GGTGCAGCTTCGGACCGTGCCCTGCAACAAGACCAATTCT
ACTTTGGCTTTCATTCCATTGTGCTTTGGGGACAGTGTTT
CCAGGATCCTTTGCTTCACCTGGGATTAGTAGGTCCAGTC
GAAAAGCCTGCAAAGGGGAGGGACAGAGGGCGAGGTCCCA
TCCAAGCCGGCCCCACCCTCTCTAGAAAACACTCCACTCT
CCAACCCAAAGGCAAACCCACTGCCACCTTTTCAGATGCT
ATGTAAAGCAAGCTGCTTTTCAGATGCCCTTAAGAGCTCA
TTCTCTCTCTCACCGCATTTCTACAGCACTCACAGTCCTG
ACATCTTGAACCACCCATCCTAGCCAGGGAGGCAAAGAGC
TGGCCTTGTCCAGGCAGCCACAGGCCTATGGGTCTCCTCT
TCCTCTGATGACACAGAGTACTCCAGGCCTTTCCAGAAGG
GGCCCCCTGATGCGCTGGAAGCAGAACAATTGTCTGACAC
CCGAGCACAATGAGCCTGTGCGTGAATGGATGTCCAGGTA
GAGGAAACGGAAGCCAGCTTCACCTTGAACTGAGTCAAGA
GGGAAACAAGAGAAGATCGGCCTCTTAGAGCCCCTCCTAG
CAAGTCAAACGTGCACTAAACACAATGTTGGTCTCTCCAG
CCAGCAGGGCTAAGAGCCCACATCGGCTCTGCTCCCCCAC
GGAGTGACAGTCATTGTATGCATGGCTACATTAAACTGCT
TTCAACTTCTATAGGGGAAAGAGGGGTGAAGGCTGAAGGA
AAGGGACCTGAATTTCCATTCACTGGGACATTAATGGCGT
TGAAGAGCTTCTTCTGGAAAAAGTAGAAACCACACCAAAC
AGGTCTTCGGAAAGAACCCTCCCTCCATTCCCACTGCCCT
GGCCCATTTCAAGCCCATTGTCACTCAGTCTCCAGGACTG
TCACAAAACCCTAACCAAGATAATAACTGTAGACCCTGCC
CTGGGTTTTGGTCTGATTCTACTCCATCCTTCACTGCATT
TGCAGAGCTCTTACCCTGGAAATAAATGTGATCCGGTTGC
CTCCTTGTAGAGATCTCCTGCCAGCCCCTCTGCCTGCAAA
ATAGAGGCTGAGTGTCTCCATCTGGCTTTAAACTTCTCCA
GCTTCATGTCCAAATAATTCCCATTTTGTCCCGAAACCAC
TGGCCACCCTGCACTTCTTGCTTTTTTCATTGAACATATT
AGGCTCATTCCGAATTCTAAGCCACTGGGATGCCTTCAGT
TTTTGCCCCAGATGTCTTTCTTTGCCTGTGATGACTATAC
ATCCTTCAGCCACGTCACCACCTCTATGGAGTGTTTCTGA
GTCTCTGCTCCCCTGAGTGGCCACTACGCACTGATTGTAT
GCAATATTTTGTTCCTGTGTCTCCCACACTCAGCTATGAG
CTCCACTGAAGTGAGGATGGTGTTTTATGATCTTTGCATC
CTCAGCATCTAGCTTAGGGCCTGGAATCCAGTAGATGCTC
AATAAGTGTTTATTGAATGAAGGGGCCCCGAGGAAAAGAA
ACCTTCCCGATTCTTAGCTCTCTGACATCACCCACATACC
CAGTTCACATGTTCCTACACATTGTGACCCTGTCCTACAA
CCCCTACTTCCATTTAATACTCCCTTTTGCTGGTTTTCCT
GCCTTTTGCCTCCTACCCAGCCAACCTGCCCCCCCCCCCC
GGGACTCTTCTTCACACCTAGAATACCACCTCTCCATACC
TGAAATGATGCTCAAAATTCACCTTCTTCCCAGTAGCCTT
CCTTAAGCAACTGTGCTCAAGTCCGATCATTCCCTCTGAC
ATGTCCCACCAGATTAAGAAGCAGGTTATTCTGTTATTCT
ACCCTTAGATTACTTGAGATTTTTTTCTCTTGGATCTATG
TATGTTCCAGCTCACTAATTAGAGTTCAGGATCCCTAAGA
GCATAAACCTATGGATCCCCCAACACCTTCTGGCCAATGG
CTACAGGTGTGACCATGTCAAGGGGGAAAGGGGGAGAATA
CAAACCCATCTGCTCTTTACTCCAGATTTAATTTGGGGAC
AATTATAGGAATTGTCAAAGGATACTCTGCAGTGTTACAC
TTCCTAGAGTATTTCATATTTATTTATTCATTCATTTATT
TTTGGATACTTCATGAGGCAAAGAGTTCCCAGGTAACTAA
AGTGTTGGGCGCCCCAGCCAAACTCAGCCATTCCAAATAA
AACCAGAATCTTTGAAAAGATCACATGTCAGTTTGGGACA
AACAGGATTCCCTATTCCAGAATTACTTTTTAGATGCAAC
TTTGTAGGAACTGAAAAGTTCTTAGAGCCTAGACTCCAAC
CACAGTGTCCAGGTGCTTAGCAATTTACATATTTCCTGCC
TCAGTTCCCTGAGATAGAGTCAGTCTTCTCCAGAGGACAT
TTGAGTCCTTCATTTTCTTGGGAAAGTTCACTCTTTAACC
TCAGAGGTTGCCAGAATCTGCTGGGCATGAAGAAACAGAC
ACTGCAACAGACAGTCCACCAACACCACCAAATCCCCCGC
CTACTGCCACCTCCCTGCCGTCGAGAAGCCTACTGGAAGG
ATTGAATGGATATCTTTCAGTAACCCTCAACAGCACACTC
TTTGCTTTCTGGGACATGGATGAATCTCTAGGAGGCAGAT
ATCTATGCCATAATAGATAATGCTCCCATAATAGTTAATA
ACAGTTCTGTTATATTATAGACAGTTCAGCTACATTATAT
TGCTAACACAGTCATCCACTGCCAGCTACCTGCCAGGTAC
CATACGTGAGCTGAGGCTGGAGAATGATGGTGAACAGGTG
CACGGCACCCCTGACTCAAGAAGCTTGGATCTTGTCGTGA
AGACAGGCATTGTTTAGGTCACCATAGTGTGATGAGTGTT
ATAAGTGAAAGGTACAGGTGCTACGGGCACATGTAATACA
GAGAGAGAGAATCTGGTCTGAGGAGGGAATCAGAAAGGCC
ACCTCTAGTGTGTGATTCTTAAATTGAGACCTAAGGATTA
ATAGAACATAGTGAAAGGGGGAAGGGATTCAGTGTTAGAC
AGGGAAACAACATCACCAAAGACCAGAGGCGAGAGAGAGA
AAGGCAACAGAAGGAATGCAGGGAAGGGACGGCAAGGATA
TGCAGAGCACAGTATGAGGAAAACATAGTAAAGGGGAGAT
AGACAACGTAATAATGACAACATCACATTCTCACCATGCT
CCTGATATAATTCTAGGTGCTTTACTTGCCTCATCTCATA
GACTCAATAACCTTCAATAACCCTTTCATCCTCCTATTAC
TAATGAAGAAACTGGGAGGCCAGAGAGGTTGTATCCTCGA
CCCCTTTCCATGAAATGTCAGGGTCAAGATTTAAACCCAT
GCAGGCTAAATACAGACACATTAACCACTATGCCCCCTGT
GGGAGACCACATCAGGCAGGGCCTTGTAGGATTTTGTCCT
GAGAGAAATGAGAAGGAATTAAAAACCTGTGAGCTAAATG
GCATGATCATTTTTGGGCCCTAAAAAATCACTCAGGTGAC
TGTCTTAAGAATGGATTGGTAGAAGACAAAAATGAGTTCA
GGCACTTATACCCTGTTGGTGTGAATGTAAATTAGTATAA
CCTCTAAGGAAAATAGTACAGAGATTCCTCAAAGAACTAA
AAGTAGACCTACCATTCGATCCAGCAATCCCACTATTGAG
AATCTACCTAAAGGAAAATAAGTCATTATATCAAAAAGAC
ACCTGAAAAAAAAAAAAGATACCTGTACCCAAATGTTTAT
TGAAGCATAATTCACAATTTCAAAGATAGGGAACCAAACT
AAGTGCCTATCTACTGATGAGCAGATAAACAAAATGTGGT
CTATATTAATATAGATATACCATGGAATACTACTCAGCCA
TAAAAAAGAATGAAATAATGTCTTTTGCAGCAACTTGGAT
GAAACTGGAAGCCATTATACTAAGTGAAGTATCTCAGGAA
TGGAAAAACAAATACCACAGTACTCACTTATAAGTGGGAG
CTAAATGAGGGATTATATATGGCCATAAAGTGGTCGAATG
GGCATTGAACACTAAGAAGGGGTGGTTGAGAGGGGAGTGA
AGGATCAAAGTTACCTGTTGGGTACAATGTATACTATTCA
GGTGACGGGTATACTATTCGAGTGATGGGTACACTAAAAG
TCCCAACTCCACCATTATACAATTAATTCATCCACATATC
AGAAAACCACTGTGCCTTCTAAATCTATTGAAATTTTTTA
AAAATGAGTTCAGGGAGACCACTGAGAGGACTACTGTAGT
TTTTCTAAAGAGAGGGGACAGTGGCTCAGACCAGGTGGCA
GCAGTGGTGGTAGAGCAAAGTAGACGGGCCCAAAAGATGT
CCAGGTGTTTAGGGGGTAGAAATGTCAGGACTGACTGATT
GACCGGATATAACTACAATAGAAGGCAGAAATGACCACTC
AGCTAGATAGTCTCATATACCTTAACTGAAAATTTCCAAC
AATTCTATATAATTTTTTTTATTTCAGAATATTACAGGGG
TACAGATGTTTAGGTTGCATATATTGCCTTTGCCCCACCC
GAGTCAGAGCTGTAAGCGTGTCCATCTAATTTTAGGGCCA
GAGAGCTGTAAATGGTGAAGACAGGGTTTGAACTCAGAAT
CCGAAACTTTTATATGTAAGTCTATCTTTCTCCTTCTTTG
AGGGCTGGGCCCATATCTTGGCCATCATATATTCATGCAT
GGCCAGGACTCAATAAATTGTTGAATTAATGAGCAGGAGG
AAAGGAGTCCATGGGCTCCAGCTTTGCCCTGACATTGCCT
CTTATGTTGTCATCGCACAGTGGACAGGTCCCACTGACCC
CAACACCGTCAGCATCTTCCAGGCCCGTTGAACAGAGAGG
TTCACCCAAAAGTACTCAGTACCTTCCTTTGCCTACCTGT
CAGCCTGCCAGGCCACCTGCTCACTGGCCCTCTCTCACCT
GACCTTCCAGGGTCCTATGTCTGTACTTTATATAGCCTCA
TCAGTCCCTAAGGTTTAAAAAAAAAAAAATGGAGCCACAT
TAAGCTGGGCAGCTGAGTTATTTAAGTTTCCCCAAAGTCT
TAATAAATTTTACAAATATTTAACAAGCAAATTAATTTAT
GTAAAGATCTGTACATATTTGATAAACTAGAACCAATTTA
ATAAATCCTGTCTTGTTTTAATAAATGCTGGATTAGGGTT
AGACTTCCTACAAACAGTAAATACATAAAGAAAATATTTG
TTATGTGTGTATATATATATACTGTACCTGCCTCTTCAAA
GGTCAAGAAAAGATTATCTTTGCCAGAAGGACTTAAAACC
ACTGTGTCGTGTGCATGTCTCCTGAGAGGGAAGGATGGGG
AAAAGGTGAACGAACATGTGTTTAGACTGTCAAGCCGAAG
ATGACTTCATGGACAAGAGAGAGTACCAAGATCTCAGACC
ACACAAAACTTCTAGAGTAGGGCACGCACACAGGCGAGAG
CAAAAACATCCAGACTTCCTGCACTCTCTTGTTATAAATG
GCAAATGCCTCTGCCACTCATTTTTTTCTCCCTGCACTAC
TCTCTACGTTACCTGACCAATAAAATCCTATCACAAAATC
CTACTCATCTTTCTTTAAGCCTTAAGCTCAAACATCGCCT
CTTGTGTGAAAATTTCTTCAGGCTCTTCTCCACCTCCAGG
CAGAGTTGGCACCTGCTGCCCTAGATTCTGATGGCACCGC
ATGAATGTCTATAGAGCAGTGCTTATTCTGTTGTCTTGCA
GTTAGCAGTGTGCAGGTCTGTCTCCCTCACTGCACTGTGA
GTTCCCCGTGTGCCATCAGCAGCAACCTGCATTCTTTCAA
CAAATACATATTGAGCAACGGTATGTGTCAGGTGATATGC
TAGATAATGATGGTGCAATGGAGAGAAAATGATGGGCGTT
CAGGTCTTGCCTTTGTGAAGCTTGCAGTCTAGCTGGGTAC
AGCAGATACTGTTGGCATCCTGCTAGTATCCTTTCAGCAT
GTACCCCCCTAGCACTGAAGGTGGTGGATGGGGGTGGGAT
AGAGCATTCAGCATACACAGGGCAAGCCAAAATGCTACAG
AATGACTGCCCCCCAAAGCGCCCCTCTGTCAATGATGGAT
GGAGAGTCGGTAGATAAATACCACAGCTTCCCACTCCTTG
CCGGGGAGAACACTGTGGCATGTTCTACACTGTTTTACAG
AGTTCCCCAGCCGGATTGAGCTCTAGCCACCCAAAGCAGT
ACCTGGCTTGGAAATATTTCCTTAATGGGCTTCCTTACCT
TTCCCATCTCGCTTCCCCATTTGCTACTACAGTTTCCTGG
GTTCATCTCCCCAGAAAAGCTATTTGCAATTGAATCCTTT
TTTCAGGATCTGCCTCTGAGGAAACCTAAACCAAGACACT
GGGGCTGCATACCGTATGACTCCAGCTATTATGACATTCT
GGAAAAGCCAAAACTATTGAGGAATTAAGAAGACCAGCAA
GTTGCCTAGGGTTAAGGAGAAAGAAAGGATGAATAAGCAG
AGCACAGAGGATGTTTAGGGTTGTGAAAACCACTCTGCAT
CATGTTATAATAATGAATACATATCATTACACATTTGTCC
AAACCCATAGAATGTACGAACCCGACAGTGAACCCTATTG
TAAACTATAGACTTCTGTTGATAATAATGTGTCAATGTTG
GTCCATTGATTGCAATAAATGTACCATACTGATGTGGTAC
GTGAATGATGGGGGAGGTTATAGGTGTAGAGGAGAGAGGA
TACCTGTATTCCTTCCACTCAGTTTTGCTGTGCACCTAAA
ACTGCTTTAAAAAATAATGTCTAGGCCGGGCAAGGTGGCT
CACACCTGTAATCCCTAGCCCTCTGGGAGGCTGAGGTGGG
TGGATTGCTCAAGGTCAGGAGTTTGAGACCAGCCTGAGCA
AGACCCTGTCTCTACTAAAAATAGAAATAAAAATTATCTA
AAAATAAACTAAAACAACTAAAAATATATATAGAAAAAAT
TAGGTGGGCATGGTGGCGCATGCCTGTAGTCCCAGCTACT
TGGGAGGCTGAGGCAGTAGGATTGCTGAAGCCCAGGAGTT
TGAGGTTGCTGTGAGCTAGGCTGACGTCACGGCACTCACT
CTAGCCCAGGCAACAAAGTGAGACTCTGTCTCAAAAAATA
AATAAATAAATAAATAAAGTCTATTAATTAAAAAATATGA
AGTCCATATGACAAATGTTGACATTTGTTCATTTTGGATG
GCATGACTATCTGAGTCTTCTTATATTATTATTTATGGTC
TTTTTTTGTTTATTTTTAATTTTCAAATAAAACATTTTAA
AGAAAAAATGATCAGAAATATATTTCAGTAACTGTAAATT
AAAGAAAATAAAGATGAATATTTTATAGTGATAAAAGGTA
CCATTCACAAGGAAGATATAACCACCATGAACATTTACTC
TTAAAAGTCAGAGAAATATAAAGTAAAATCTATTAAAAAC
ATAAGAAAACCAACATAATAGTGGGAGATTTTAACTTGCC
TTTCAAAAAACTGAATATTAAGATGAACTAGATAAAATAT
AAATAAGGATATAACATACTTGAAGATCACTGTTGCAAGC
CTGATTTAATAAATAGATTCTGAACTTTCTAATATAAAAC
AGAATACTCATGCTTTTCAAATATCCTTGGAACATTTTTA
GAAATTGATTATATTTAGAGCAACGGTCCCCAATGTTTTT
GGCACCAAGGACTGGTTTCATGAAACACAATTTTTCCATG
GAGGGGTATGTGTGGGGGGAATCAGGATGATTCAAGCATA
TTACATTTATTGTGCACTTTATTTCTATTATTATTACATT
GTAATATATGATGAAATAATTATGCAAACCTCTCTGCTAA
TGATAATCTATATTTGCAGCCGCTCGCCAGTGCTAGCATC
ACTGCCTCAGCTCCACCTCAGATCATCAGGCATTAGACTC
TCATAAGGAGCACAACCTAGATCCCTCACATGCACGGTTT
ACAGTAGGGTTCGCCCTCGTATGAGAATCTAATGCTGCTG
CTGATCTGACAGGAGGTGGAGCAAAGGTGGTGATGTGAGC
GATGGGGAGCGGCAGTAAATACAGATGAAGCTTCGCTCCC
TCCCCTGCCGCTCACCTGCTCTGCAGCCCGGTTCCTAACA
GGCCACGGACAGGTACCAGTCCAAGGCCCAGGGGTTGGGG
ACCTCAGTATTAGATCACAAATAAAACTTACAATACATTT
TAAAAAATAGAAATATGAACAGCCTGTGTCCTGGCCCTAT
ATTAGTTCACATTGGGGACAGGTCAGGCCACCAGAGAGGG
TACCCCCTTGCCAAATTCAGCACCATGAAGTCGCTCAGCA
CAACGCGAGGCTCTTAGCTCAGGGGCAAGGTCTCACCACC
CCTCCTATGGGACTGCCAAAGACTCGCAGGGTAATTGTGT
CCCTCTTTGGAAATATCCTGTCCTGAGGAGTAAGAAACAG
AATTGAATGGATCAAAGCCACAACCCAGATCCTTCTGGAC
CTCATTTACATGAGTCCTAAACCCTCTCTTTTTGATAAGT
TTAAACCCTTTCTTTTACAGCAACTTGTGGTGATTCTCTG
TAAATCCTTTGCTGGTCAAATTTCCCTTCAAGTTAGTTGG
ACTTGGAGGAGTGAAAGCCACAAACGGGAAAAGAACACAG
GGGTGACAGAGGAGAGAGGAGTGTGAGCAACTGGGGAGTC
TCAAACACCAAAGGAGTCCTATCCGCAAAGCACATGTCTC
CAGCCTCCCAGGCGAAGTTTTTCCCTGGCTGGTTTCACAC
GTGTGAGCTGGGCTCTCACCATCACGAGCAATGCCTGTCA
GGTTTCCACGGCCGTGCGTGCAGCGGCTGAACAGACTGGG
GTTGCTCCCTCCCCATCAACCTGAGTCAGAAGTAAATGGG
AAGATTTATAAAGGGGAGGTGCAATTCTTCAGCTACATTG
GTTTAAAGATGGCGAAATAAATGAGTTGAACTGTTCACTC
AGAGTGTTTCATGAAGCAGATCTAACGTGCAGTTTTGTGA
CCTGACGTGACTTTAACTCCTCAGTAAATCAAAAGGCTTA
ACAAATATTAAGATGGCAAAGATTACCTGTGTGGGTCAGA
TTTGATCTCTCATCCACTGTCATTTAGGGAAAACAATGGC
TCAGCCAGAGCACCACGTGACCAAGGGGGCAGCAAAGCCC
CAACCAAGAGCCTCCCACTAAATACTGGTCTGTCCATTCC
TCCAAGAAGGATGACTGGGAAGGAAACCTCCCAGGACATT
TACAGAAAGTGCGGTCTGCCATTCTGCCGGCTGTCTCCCA
AGAGCCTCCGTCTCAGATCCTGACACTCTCTCAAAGCAGA
CCACCCACCCACCCAGCACAAGCCTCTGTGGGCGCCAGAT
ATGAGACACCACTGGTGACCCTCCTCAGGGAAATGATGTG
GGTGTGTCCCTGGGCCACCCAAAATCAACTGCCATATGGG
AGAAGATTCCCCCAAGTGTGCAGTTTCAAGAGATTGGCTT
AGGAGACCCCAAATTTTCAAACCTTCCCATCTGAAGAGGA
TAAACTAGCTAGAGGCCTCGCCCTCTTTTGCAAAGCCAGT
ACTGGAGGCCAGAGATAGCCATTTACCCATAAAATAGCCC
CAAACTCCAAACCCTCCAACTGGAAAGTCTTCACAATCAT
CTAGTCCTGGAGGCTCGAACAGTGACCCATGGAACACTGA
CTTTTCATGGCTTCATAGCCAGGGCAGGGGGAGTTCCTCA
CGGGTTCCAGCTGAGCAGCTCCACCAGTACATTATTTCAC
CCGTGGAAATTTCACATGAGACTTCTTGGGAAAAGAAAGA
TGGCGCTGCTTCATTTGCAGATGACAACACTGAGGTCCAG
GGAAGAGCAGAGCAGGACACAGTTCACAACCAAGCTGCAG
GAGTTTCAATGCTATAGGGAGTTTCAAGGAAGAGAAAAGA
CTCTATGACCAGGGGATCATATAGCCCTTCTTAGCAAATA
TGCCTTTGAAAGGTGAGACAAACAAAGAAAAGTCAAGCTT
TCAGATCCTCAAGATAGACTGATGACTATATTTGGAAAAT
GACCCCAAAGTTTGTGAGTGGTGGAATGGAACCCATGGCA
GAAATCCTCTCTGAGTCAAAGGCATCACAGCCCACTCCAC
AGATCCCAACAGTGCAGGGAGAAGACGTCTGTCCAAGATA
ACATGGCCCTGTGCTTCCCCAAGGTACTCATACAGTCAAA
TGGCCAGGCAGAGCCCTCTCCCCCTCATCGTGCCCTCGGC
CAGCACAAATGCTTCCGAAATCAATGCTCAGAACACACTC
AGTTTCTCCTCCTTGCAGCTTCCAGGGGGCCCCAGTTACA
GAAGACGCTCTTGGTGGTGAGGTTTAGAGGCCTCAGCTGT
TTCTCAGAGCTCAGGCAAAAACTCTCTTTTTGCATCCAGG
GCTTTGCTTTGACTATGTTCAAGGGAGAGAATGGGGAAAG
AAAGAAATGAGTTGCAGAGGTTTATACTGAACTTTGTCCT
GACATCTCGCCAAAATGACCGTTTCAAAAAAATTTTCGAG
TTTTTAAAGATATTAGCCTTCATTACTATTTGTCCAGGAG
TCTGTAATAGCCTCATTTTATTAGATCCAAATTTCCCATT
TAGACGACAGAGCCTAAGAGCCTCTTCAGAACAAATAAAT
AATATGCATTTTCCAAAGTAATTTGCAGACACAAATACAT
ATGTGCTCTGCTCAGTTTACCGAAAGGACAAAATCACCAA
GAAAAAGATGATGTTGTTTAATAATTTCCAAACTAAATAT
TTTTACACCCAAACAGAGATACCTACTGTGTCCCGGAAAG
GTCCTCTTCACCCTGCTTGATAAATTGCACCTCATTTTAC
CACCTCCCATATGCCGTTTCTGATGGCTTTGAAAAGGCAG
CTGGGAAAACATCATCTTCAAACCTACACTAATTTTCAAG
AAGAGATTTTTTCACTGTACCTCTCCCCTGCCCATCATCA
GCCACATGAAATAGCCTTGTGCCCACTCTCCGAAACCCCC
TTTGGAAAGGGATTAGAGCACCTGTTCACTGTGAGCTTCA
GGTCCCTTGTGCTAGCTGTCTCCAGCCTCAGCTCTGTTTG
GGGACTGGGATCTGGGCCAAGGAGAGCCCAGCTAACGGCT
GACATCCACCCAGCACCCCCAGGCAGACCGATAGGAGCAG
TTGCTCCATCTACCCTGAGCCTGGTAACAGTTGGGCTAAA
ATTAGTCAGAAGCCTGGGGACAGACTACTTGGAAGGAGAA
TGGGGTGGGGGTGGGGGTGGTGTGGGGACCACAGCCTGGA
AGATCAACTTTGCTGAAGCAGGCTGGGTGGGTATCTCCTC
ACTCCTTCTTAAGGACAGAAAGGGAAGTGCTGGATTACTG
GATGGGGGCTGGATGGCAGCTGCCGCCGAACCTCAGGCTA
GTTGACCCCCTCACCCTGACTCAGACAGATCCAGTTCCAT
GTCCCACCTCTGAAATGCTCTTCCCACTCCTAGCTGCTAA
ATCCTGTTCTGTCAAATCTTCAGACCTCTGCTATTGTACT
TTCCTACATGAATCCTGATCAGTTTGGGAAGACTGAGTTT
TTTAGACCATAGTCTAAAATAGTCAGATGATTCAAAGTGC
TAAGTGGAATGTATAAATCAAACGTGAACTTGTATGCATA
TCCCAAGTGGGAGGATGTATCTTTTAGGGCTTAGTGTTTG
TCCTACTCCTTTCCCTGTAAATCACTTGGGTTTAGGTTTC
CTCCTAGGAATTTGCTTCAGGCAAAAGTGATGATCCTATG
CACCTGTCCCTTATAAGAGGTTTATAACTTTAAAAAAAAA
AATCCCTGGTTGTCTAGTGGCCAGGCAAAAAATTTTTTAA
AAAGATAAAAATAAATAAATACAAACAAGCAGAGAGAGAC
AGGTGCCAGCTTGTGGTGACTTGGGCAGACAGTCCCAGCA
AGACAGTTGCTGTCCTGGAGTACATATTCCCACTCCACCG
AAGAGAAGTCAGGAACTAGAGTGAGGGAAAGGGGCTTTGT
GTCTTCTGTGGTTTACTGGGGTCAGTTTTATGGTTCATGC
AAAATAGAAAGACCCCTGGCCACTATTCGGTGACAGAGGA
TTTTGCACAAAGTGCTGGCCCACGTGTTAGTCATCAACAC
GGGAAGTGTGAGGTCCGCAACTAGCCTGACTCTGGTCATC
AGGGAAAGCTTGGTTGGTTTTGGCCGTTGTCACTGCCAGA
CTGATTGGTGCCACAGGTGAACAACAGAGGGTGGCCTTCA
CCTTTAATTGTAACATCACCCAATCTTTCTTTGTTCTGGA
AACAAGGGTCATTTCCCTGTTACAAAGGCTGAGCAGATGT
TCCATACTAGCCATTTAAAATGGCAGATGCCAAACTCTAA
AGACATCTCCTAAAGTGGAGTCCGCTGGGACCGGTGCTCC
AAAAATACCAGCATGGACTGCTGTGCTGCTATCTTGAAGG
AGATAACATTCAGGAGGATGTAAAAATTCTGATATATTTT
CCAAGAAAGCAATTACCATACTTAAGAGTCACACTTTGAT
ATAGGTCCATGAAACTACTTTTATTTGCATATACTTAGAT
TTCTTTGGAATGGATAACCCTTTATACCTTCATATAAAGC
TCTTCTGTTTTCTCTGTTAGACTGTGTACTCCCCAGAGAA
AGGACCCATATTAATTTTTTCTACAGCCACCCCACTGCAT
ACCTGCCTTGGGGCCCAAAACCTACAATGCCCTATACATT
GGTGCTCCAAATAGTTTGTTGACATTTGATGATGCTTTCC
TGCTTTTGAGCATGGTACAGTTTCCATTTCATAAAGGCAT
GCACACAGAACAAAATGCCAAAAAAAAAAAAAAGAAAAGA
AACGAAACAATTGTAGATAAGGAAACCCACTGACAAACAT
CAAACATTACTAACTTCCCAAAGCCCCACGAGCTCCATCA
GAAGGCCAGGAGAGTCACAATTGCTACTTAATGATGAAAC
TCTTCCAGGTGTGTTGATGTTAACATGGTCCAATGTAATG
TCAAGCTTGGAAGAATAAAGGTTAATATATTCTATTAGTC
CCAATTGTCATAAGAATTTTACCTAACAATATGGTTCATT
AAATGCTGAATCTAACAATTATGTTCACCATAATAGAAAT
TATTCAGACAGATATGATCTGAATAGTTGTGATTTATTAA
TTTAGACACAAATTTAATTAGCAATTGATTTCCATTGTGT
TTCTCTCTGAACAATAAGTTTTGTGGAAAAAGCATCCTAG
AAAAAATATCAACTAAGAAATCTCAGGTAACAATAAAGGA
AGCAACCACTCCACACTCAAAAATGCTACTATGGCTTTCC
CCTGAAACAATCCCAACAGAAATCATTCAGGCCTCAGAAT
CAGGCTTTTATCTATCTTTTCTGTATGAACTGTGCCTCAG
AGTAAACCAACAGTTGATGAGGGGAAGTTTCTCTATATAG
AGCTATTCCAGCTGTCCAGCATGAAGGAAGAACAGTAAAA
TGAGAATATCCCCATTTTTACCCCTAATAAATATGGAATG
TAGACAATGATCTTTAATGGTTACTGACAACCCAAAAAGA
AAGACAACCAGACATGATGTGCCTTTGGGTGAACATATAG
AACATCATCTATGAAGTATCCTTGTGAAAACACTCAATCT
GGTCAAACCACTAAGAACTAACTACAGTTTATAGGACATC
CTAGAGGTAGAAGAACATACACCGGGTGTTCCATGATTTT
GGGTGCAGCAAAATTAAGAATATGGAAAACTTTACAGGGC
AAATCACCTGTTTTTCTTTTAACTCATAAATTGCAAGGAA
AAACCAAAACAAAAACAGCAACAAAAAGAGGGATGGGGAA
ACCAGTAGATTGAAAGAGACTTTGAGCCCTACCAACCAGA
TGTGATGTGTCAGCCTTGCTTGGATCCTTCAAACAAATCA
ACTTGCAAAAGTATTATGAAATAATCAGAGAAATTTGTAC
ACTGACTGGATATTTGATAATAGCAAGAAATTGTTACTTT
TAAGTGTGATAAATGGTAATGTAGTTATGGGTTTTTTTTA
ATTAAAGAATGTTTATCTTATGCAGAAATATTTACTTAAA
TATTTACTGATTAAATGCCATGATGCAGGACCCACGTCAG
GATAGGGCTAGGCAAGTGAGGTGCCCGGAAGAAAACATTG
AAGGAGACCTCACCTGGGTCCTCCAGTCATTGGAAGGCAG
GTTCAGCTCCTGCAAACCCAGCTGTCAATGTGCGCCCCTG
GCACTTGGCTCTCACTTCACCATAGCCCTGGCCCCCATGG
GATTCCTGGGATTGGCTTCAAAATTATCCAATAGTAATGA
GAGGAGGGTGGGTGGGATTATAAATGAGACAAAATTTAAA
GCTTTCTATAATTAAAAAATATAATTTTTAAAAATCCTTA
AAACAGGTCATGCCATTTTTTAAAAATTTAAGCTAACAGT
AACTTCTGAAATAACTTACAGTAATTACTGCTTTCGGGTT
TACTCCTACTCAGCACTAAACCGTGAGTGCTTTCACTTCG
GAACCTATTCAGCTTTGATTGATTGATTCAAACATCTGCA
TCCCGCCCTCATCTCTCTGAACCAGGTTCTGTGCTAGGAG
CTGGAGATACAACCTGGAACAGGAAGCCCCTTCCCGCATA
ACACATTCCTGTAAAGGACAAAGACAAAAAGAAACAAACT
GGCACAAAAGGGGGTGGGGTATTCCTAAGACAGAAAATCA
CAAAAGGGGATGTATTTTAGGAAGGGGTTGGGGGAAGGCC
TCTCTAAGGTGGTGCTACTTAAGCTGAGACCTATGAACTA
AAATAAAAATCTTAAGACCCCCAGCTGACTGAATGGACCC
CCTCTTGGCCAAGGGGATACCAGAAATACCCTAAAGCTGA
GTTGCTGGCCGGAGGGAGGTCAGACATGCCTCATCATGCC
CCCTTCCCTTGTTGATATCCTTTGTAACTCATTAGCAGGC
CTAAGGCTATGCAAGACAAAGCTTAAACCACACCTGCACG
TCCTCAATGTACTCAACAGATCTGGTGAGTGTGAGTATTT
GTTGGATGACTTGTCTCTGATTAACAGACTTCCTGATCTT
CACTTAAAATATTCCAAGCCTTTAGACAAAGCCTCATTTC
TTTAACCAATTACAAATCAAAGAATCTTTAAACCCACCTA
TAACCTGTAATCCCCTGCTTCGAGATGTCCCATCTTTTTG
GGCCAAACCAATGTATGCCTCCCCCGTGTTGATTTATGAC
TTTACCTGTAATTCCTGTTTCCCTGAAATGTATAAAACCA
AACTGTGACCCAACCATGGAGAGAACACTTGCTCAAGGCT
TCTTGGGCATGGCTCTCCGGGCCATGGTCACACATACTAG
GCTAAGAATAAACCTCTTTGAATTATTTCACAGAGTTTGG
GTTCTTTTCCATTGGCAGACCTAAAGGAGGAAAAGGAGTC
GGCCATGTGAGGGTGATGGGAAAACTCCAGGCAGAGGCAG
CACGAATCAGGCGGACAAAGGCCCAAGGTCGAGAAAAACC
TTGCAGGTTCAAGGAAATCAGAGAAGTCTGATGAGGCTGG
CATGGAAAGAGCAAAGGGTACATGGAGCAGAGGAAGCTGA
AGAAATAGGCATGAGCTGGATCATGTCAGTCTTTAGAGCC
ACAATGAGATGTTTACCTGTCTGTTTGCTCGGTTTTTAAT
CTTATATCCACTATAACAAACAGAGTGCCTGGTGCATAAT
ACACTGAATGTATCGATCTAGATTAACTCCTATATTTGGA
AAGTTGCTCTGTTGGAAGCTCAGACATATGCTCTTTATGG
ATTAAATCTTAAATTTGTGTTAACCACAGTTCTGTTGACT
TCTCAAGTCTGTCTCTTTACATCAAGGAACCTATTGAAAC
TGGTCTGTTTAACTCCTTCCCTGCTTCAGCATGGGTTTGG
CAGAGAATAATCTGTGAATGAATCTGAGAGTCCTTCATGC
TTTTCCACAGCTTGAAGTGAATTGCAAGGTGGAATTAATT
GAGGTTGGCAGGACTAGAAATTGGACATAGCCTCTTAGTT
CTAGTGGCATGAAGTCTTTCCAGTGTGGCTTCCTAATTTG
GTTTGAAATACATTTTTGGAATGTCAAACATTCCCATATT
CAAAGGTAAGTATATATGCATATTCCAAAGCCAAATAAAA
ATATCTTTTGGCTTATCTTCCATTTTCTATCACTCAGGGT
GCAGTTCCCCTCATTTAGTACCCATGATCAAGAATTAACA
TCATACCTCAGACACAAATGAACGGGAAAGGTAACACAGG
GGAGAGCCTTTCAAAGTAGCCTGAAATAGAAGCAATTTGT
CCAGGTTTAATTTATTGGGCAAAAGAACTTTCACCCGTTA
GGAGAACAAGGTAATCTAGCTCGAGAACAAATGGACTGCT
CGCTTTCTTTATAATTGTTTACATTTAATAGCATTATAAG
GGTGTGATAGCTGTTCCAAACTGAAAGCAATTTAATGAAA
ATGTATTCACATTGGTAGCATTGATATGCTAATGCTGGGA
ATGAAATATAAACCTTTGGTGAAATGAACGCTAAAAAAGG
CACCGAAAGGCTTTGTTCATCAATTCACATGGAAGGGAAC
TCCAGAGAAGGAGAGCCTGGAAAATGCTCTCCCTTCCTGT
ATCCTACAAGCTGTGGATGCAGGGAACTCAGGTAAACGGA
GATGGGAAGAGGCCTCTGTGGTCTGACACCACCTTGGAAG
GGAGCAGATTCCACCACATCCTCAATCCCAACCCACATCT
TCATTTCCAAAAAACAAACAAACAAAAAAACCAAAAAAAC
ACATGTAAAATTCATCTTTAGCAAATCTTCCCCTGATTAA
CCCCATCCAGATCCTGATCAATCCCTCCACTTCGTTACCA
TTTACATACGGAACTTTTTGCACATGTTGATGTCTTGCTT
CAAAGAACACAATTTGCTGACACATTGTTCCAGATCATTT
CATCTGAACATTTTTGTGTTCATTTGAGAATTCAGGTGCC
TGGAAGTTTTCCCTTTCATTTGGGAATTCAGGTATAAAGT
CAATTTTCTATAATTGTTTGTGGCATTATTCCCAGAAGGG
GAACAATTGGATGACATTTCCATCCAAGATGAAAACTGAC
CAGCCATTTTGTTTGAACACTGCTTAGTCACTGGAATTCC
AATTCGGTTGGTATAACGTGTATTGATTCCTCCCGTATGT
TCTTTAATCAGTTCCCCAGTGTCTCCACTTCCTTCTCCTT
CCCCTTTATCAGTAGCTCTAGGAACATGGACATCTGCCCA
GAGGTGGTCAATTCTGCTGCAATAGGGAATTTTCCACCCA
TGTATGCAGAAGTAAAAATGAAACAAAAGTCTAAAAGAAA
CTAGTAAAAAAAAAAAAAAGGTCGGCTTGGACTCATTTCC
TCAAGGCTCCCAGGGCTGCTTTCTATTAAATTGGATGACT
GCTTTCCTCCAGTCTGTAGACAGGATACGTGGTCATTTAT
TTTCAGAGCTGACTGGGCTTCTTTGCATATGAGACCAGTG
GCCTGCCTGTCAAAGAAAATCTGAACCGACGCAGCCTATG
TGTTCTTATGAACTTGCAAACATCCTCATCTCCACTCCAA
AATCTCAGAGGAGGAAGGAGTCTAAAACTCTGAACCAGAA
AATCAGTGTTGCTGATGATAAAGATACATTAAAAATAACA
GGAGATCTTACCTGGAGCAGATTCCAAGGGCCTTAGAACG
TCTTGTAAAGCTGACTGTATGTTTGGCCTCCATTCATTTC
TCTGCATGAAGAATAAGCATTAAACGTGTACAACTAGAAG
CAGAATCCGTAATATTGGCTCACCCCCTCCTTCTCTTCAC
CACCTCAAACTCCATTCCCCCAGCAAGAGCTCCTTTCTCC
GCCCAGGACTGGGAAGTAAGCCTTTGTCCCTGGCCACCCC
TAAAGCCCTCTCTCCAGGTCATGCTCCTTGTGTTTGCTTT
TATTCATTTGAGCATAGTTTTCCTGATCTTGCCGGCAGAC
TGTTTGCTCAGAGGGGGAACACAGAGCCTCATTCAATTTA
TAATCCCATAGTTACCAAAGTAGTAACAATAAATATATTT
TCAATAAATATTGATCCATCTAAAACCTGAACTTTTAAAG
GACCAGATCTTGGTTACTTATTTTGCACAGCACCTCAAAC
AAAACAGGACTAAAGCAAAACTATCAAATAAGAATTGGTG
GACATCGTCTCTAGGCCAGTAAGTGAGAAGTCCATTAGCA
TTTGAGTTGGGGGAGGTGAGGGATGGGGTAGGAGAACAGT
GTCAAAGAGAATGAAGAAATTCATCCCAATCTTTTCCTCC
TCATTTCTGGGCATACAGGATCCCAAACCCCTGATCACCA
TGAGAAGCAAAAGATTTCTTTCTCTAAGACAGAGAGGATG
GTCTCAAAGGCCTGACTTCAGTACGGGTGTGGCCGGTAGA
GAGGATGGTGGAGGAAGGAGGGGTAGGATTGAGACTGGGA
ATTGCTTGCTGTCAGAGTAGATGGGGCCTAGGAGAGTCTC
CTAGTCCAACTTACATATTTTAACAGATAAGAAAAAGGAG
GTCCTGAGAGGATGAGACTGACCCCCAACCTATGGTAAGT
TGCATAATTATTTCATTATATATTACAATGTAACAATAAT
AGAAATAAAGTACACAATAAATCTAATGCGCTTGAATCAT
CCCAAAACCATCCACCAACCCCACCCCCTGGGTCCACAGG
ACATTTGTCTTCCATGAAAACGGTCCCTGGTGCCAAAAAG
GTTGGGGACCGCTGCTCTAGGCCACAGAGTTCATCCTGAG
CAAAACAGAGATTAGAGCCCAGGGTTTCCTGACCCCTGGT
TTTATATTTTGAACTATCAAGTCAATTAATTTTATCTCTT
TAATAAAAATAATAATGATGATGACAGTGAACATCTAGAA
TTAATGTATGAAAAGTGGAGACCCCCTGATTGAGATTTTT
ACAAACTGCCTATAAGCTGTCTATGAGAGATACACCTAGG
ATGACCCAGGAGAGCTGTAATGAAGGGATGGTAATGGACA
GTGTCAGCAAGGATGTGAAGTACGCTGCCAGTGTGAAGGC
AAATTGGCACAGCCGCTTTAGAGAACTAGTGGGTGATAAT
CTGGGAAAGTTGAAGCCCCTATGCCCTTGAACCCAGTGAT
TCCACCTCCAGGTGTAGAAACTCTCCTACATGTGCATGGA
AAAAAAAAACTGTTCATGAGTGTAAATTACATTAGAAATA
GCAACCAAAAGGGAGCCCTGTCAGAGGTCAGGATCCCCAG
GAAATAGACTCTGAGATGGATACCTGCGGGCAGGAGAGCT
TAAGTAGTAGTCCTTGTAGCAACGTCTGAGAGAGAGAGAG
AGAGAGAGAGAGAGAGAGAGAGAGAGAGAGAGCAGCAGGA
TTGGACAGAGGGAGAAAGTGAACTAGGATGGAGTAGTATC
AGAGATCCCAGATGACCCCACAGAGAATTCTGGATCTGGA
ACTGCCCTCAAAGTTGTCCCAAACAAAGGCACGGAGGCCA
TGTCTTTGTACCTTCATCAACAATTGCTGGATGCAGGCTG
CCCTGGGAAGAGGCGTGACTTTGGGTGAGCAGCTCGCTTT
GGGCGAGAGCAAGGCCTAAGGAAGGACTCAGCTGCGACCC
ATTAGCAGCCAGCATTCCCTGCACCTGGAGAATGGTGTCA
CGGTGCTGAAGGGAGAACCAGGTGGCACAACACGGCATCC
ACTACGGCACTCTCTACCCCCAAAAATATGCAGCCAGAAA
TGTAAGCACATTTATGAAAGAAATTTGGGATCAAAAAAGA
AATAAGCCTGCAAATATCAAACTACTTGGAAATGAAAAAT
AAACAGAATACAACATACCAAAATCAATTGTATGTACCCT
AAATGAATCCTAAGAAAATTAATGGCCTTAAATGCATTTG
ATAGAAAATAAAATCGTCAGTAGTTGAACTAGTTAAAAAT
CTAGAAAAGGAAAAATAAATAAACCAAACAAAGCGAAAAG
AATTAATGAAGATAAACCCAGAAAGCAATGAAAGATAATA
TTATTTTAAAGCACTGATCAATAAAACTAAGAGCTAAGTC
TTTAAAAAGACCAATAAATAAGCTGGCCGAGTCTAATCAA
GAAAAGAATGAAAGCTACAAATGAATAGAAAAGGGTACTT
AACTTTGGGTACAATTTTTTAGTTATAAGATAATTCTGTG
TATAATGTTATGCCAATAAATTTGAAACCTAGATTAAAAT
GATGATTTTATAGGAAAATATAAATTATAACAGTGTCAAA
AAGAAATATAAACAACAACAGATCGATAACCTTTGGAAAA
ATTCTACCAAGCATTCTAAAGAACAGAGAATTTTCAACTC
ATATCAAATCATGTGTAACATAAAAAAAAGATGGAAAATT
ACTAAACTCATTGTATGAAGCCAGCACAATTCTGATGCCA
AGACTGGACAAGTACAATACAAGAAAACAAAACTGTCAGC
CAAAACCACCTGTGTGAATAGACATGCAAAAGTCCTAGAT
AAAATATTAGCAAATTTATTAGTAGCATATTAAAAAATAA
TAATGAATCAATATAGTCTTACCCTACAAGAATGGCTCCT
ATAGACAACTTTAAATATCCACTAACGTAATCCACTGCAT
TAATATATTAAAGGAAAAATCAATATAATTATCTCAGTAG
ATGCCCCCCAAATCAACACCCATTTATAATGTGGATTATT
TCTGATATCAGTGACTACAATGAACTACATGGACCCCAAG
GCCCAACACAACCTGGCCTCCTATTATCTCTCTGCTTCAT
CTTTTTCCAGCTCACTAGATAAAGGAAACAAAGAATAGCA
TTAATAATTGCCACAGTGATTGAAATATAATGGGCTAAGT
TTCAGAGAGTTCCTCTGAAAAAAAGGAACCCAAAAAATTC
AGCATAAAATTCACCTTGAATGTTCAGCCAACTCTTGAGC
ACAAAACCTAAAAAGACCTAACAGAGAACAGCCTGGGAAA
CTAAGACCTGAGCAGAGAATTCAGAGGTCGTAGGTTGCTA
AGGAGATGTTGAGGTGCCAGTCCAGCCCAAGTGGATATAT
CCTGGTGAAAATCTCAGGCTTTCAGTACTATGGTTTTGTA
GGATTTTACTATTGGGGAAACTGAGTAAAAGGTCCACAAG
ATCCCTCTGTACTATTTCTTACAACTGCATATCAATCTAT
AATTATCTCAAAATAAAGTTTTATTTAAAAAAATGAAGCC
AAAAAGAAACGGTCTCAGACAAGCCAAAGCTAAGAAAAGT
TGAGCAAATTCATCATTAGCATTTCTACACTACAAGATAC
ACTAAAGGAAGTTCTTCAGACTAAAGATGACTTCAATGGA
ACCACAGAGTGCAAGATGAATGACTAATGTCAGAAAGGGT
AAATATTATAAGCATTTTAAAGCAAGAATAATAATAACAA
AATAGCAAACACAGAAACATAACACCACCACCCCCGACTT
ATCCTATAACCCAGTAATTCCACATTTCAATATTCACCCT
AGAGAAACACATTCATATACACAAGCAAAATGAGGCATGT
ACGAGGGTATTCATTGCAGCTTTTTTAGTAATAGCAACAA
CTTGAAAACAATATGAATATCCATCAGTAGAGGATGGCTA
AACAAACTGTCTTGTACATACAGGGAAAAACTATGCAGTG
GTTAAAAAAAGACTGGGATTATATCTGATTGTGCTAATAC
AGAAAAAGATTTGAAAAAGCAAATAATAGAAATACATGTG
CAGTATGTACTGTTTATGTAAAACATATTTTAATTTTCTG
AAGCATGTATTATGCATATATGTAACATTTTTGAGCACTT
ACTATATGCTGGACATTGTTCCAAGTACTTTATACAAATT
AACTCTTTTAATCCTCATAAAATCCTATACAATAGGTATT
ATATTGTCTCCATTTTTGCAGGGGAAGAAACTGAGGTGTA
GAGTTATGTAACTTGCTCAGATCACTCAGGTGATAAGTGA
CGAGGCTGGAACTCAAAGGTTTACCCAAGGTTTACCCGAG
CAGATGGGCTCCAGAGTCGGTGCCGTATTGTTCCTCCAAT
AGTGCCCTTGGGGCTCACAAGAAGCACTCCAAATTTTTAA
CAATGCCCATCTCCAGCAAGAAGAATGGGACTGAGGTGGC
AATGTGGAGTCCTGTCTGTACTGTCTGAATGCTTAACACG
AATGAACCCACATATTGTTTAGGAATTTAAAAATAACAAT
TCAAATTTCAGAGTAAAGTGATGAACCTTAGTAGAAAAAA
AAAAAAAACGTTTGGAATGAATTAAAAAGTAAAAGTTTAA
TGCAATGGTGGCCTGATTCCATACCAAGAGTAAGGCCTCT
ACGTAGAAATATATGTATACGTATATCTACACACAAATAA
AAGCAATTTATAAAATGGTTTCTGGAAGTACATTTACTGT
TATCAAAATATGTCATGGAGTAAAGGGTAAAATGTTCACA
GAAGTTGAAAAGTCACGAGACAGGAATGCAGTTGAGGACC
TGAAAGCCAAGAGTCTTAGAAATATTTTCATATTTATGAA
TTTGGGGGTCTCAGACTATATCTTTTGTGGATGCTGAGAG
TCTATCATATTAAAATATGTATGAACCCAGCAAATAAGTT
ACTGATTCAATTGTTCCTTGCAGGAGACACATTATTAAAT
TAAAATCATTCTATCCCCAAATAAGTTATTAATGTGTCAG
GAATACACAACTTGCTGGTTCACTTTTGAGTCAAAAAGGG
ATTAAACAGGCTCCTACGTAACTTGAACCATACCTAGGAC
TCTGTAAAGCTGGGAGTTTCTCACTCAGACCACGCAGCTC
CAGCAGGCAAAGCTTGGACCAAAGACAGACAGCTGGGAAA
GACAGAGCAGTCGCATCAAAGAATCTTAGGGCAGAATCAG
ACCTTGGGAAGTCACTTAAGCCTTCCGTCCAGCCCTCACA
TATACGGGAGGACCCCCGACCCTTTTTTAAATTATTACTG
TTATTTTAAAGGTAACATTCCACAACCTTCCTGTGTCAGG
AAGTCCTTGTTGAGCTCTAGCCCAGATTCTCCTTGAGATA
TTTGGAAACTTTGTCTATCCACAGAGGAGCAAGAGATGAA
ATACAAGACTCCAAAAATATATTGACAAACTCTCTTAGGC
CAAAATGAGATTCACACCCACTTTAAGAAACTATATACAA
AATTCTGTTCTTGTAAAACAGATCAGTCTTGGGATAAGGA
GTAGGTAGAGAAGGGAAGACAAGTTTTAATGTTACGAAGG
GGAGTTATATTATTAAAAATGGAGTTATTGTGTGATTCTT
TAAGGGGAGTTTTTATGGCATATTTAAGTGATTGTTTAAA
GAATAGCAACAGCTTTATAGAAAATTTTAATAGGCAAATG
GCAAGTTAAACTTCCCATTGCTCACTGCGTGTCTGTAAAT
CATGAAAATGTGTAAATTAATATGCTGAGCACTCCTCAAT
CCACTTGGCTAGTCCATGCATCTTCTGGGGGTCTTCCTGT
GCAGAAAGGAGCAAGGAGTGAGTCAGAACAGGGGGCCATC
CGCCAGAATCAGGGTACCTGAAGAAAGGTGATGAAGGAAG
ATGCGTTCAGGACAGACAGCAGAATCAAAAGCACCCAGCT
GCCAAACAGGTGGTATCATTACACTTCCTGAAAGATTTAT
CCAGAATGAAGCAGCCTCCGACGCTGTGCTCCAACTGCAG
GGCGCCTTCCACCCCTCCAGCTCAGCATTCTGCAGCTCAC
ACCTCTGCTGGCTCCTGGCACAAGGTGCTCGCCACCTAGA
ACACCCTCCCTGCGCATCTCCCCAACAGCTTCTATCTGTT
CTTCAGGTCTCCGGTGAGATTTCCTCTCTTCTTAAAAATC
TCTCCTGTGCCCCCTAGAAGTTTCCAGTGATACTGGAACA
GCCCACTCCTCCCCTCTCGCAGCCCTTCTCGCAGTCGCTT
ATAAGTGTCTGTAGAGGTGCCTGTCCTTGTCCTATGTGTG
TAAGCTCCACCACCTCCATGGTGACGTCCCCAGCCTCTAA
CATACTGCCTGGTGCATGGTAGATACCAAATAACTATTTG
CTGAATAAATGAATCAAATGGCAAATTGCCTCTCCTTACC
ATCAAAAAGTAGAAATGAGTCAAGATACTGTAGTACACCC
AGATGCTCTGAAAGGATGAAAATAATAAATGAGGGGAACT
AACCATGATGTGGAATGATGGGAGGACGGCCAGCTTGGTG
ACACCGTACGTGGATTACCTTTGTCAGATGCTCCTACCCA
AATTGCTTTCCCTTCCACACCAGAATGTTCCTGGAGTACT
GTCCTCACCAGCAACCCACAGACACGTTGAAAATGCTAAC
ACTACTCACCCAAGCAAGGTGGAATCGGCCAGGTAAATCT
GTCCTGTACAAATCACGCAAGGTGTTCCAAAGCCAAGTAG
AAATGAACGTTGGATTAGCCCTCCACTCATGCAGATAATT
GAGAGTGAGTCCAGTTTGGGGTTTGTTTGCTCTTGTACTT
TGAAATCCTGGCCATGGGATCCCGCCAGCCTGGGAGGAGA
GTGGGGCCAGCAAGACAGGGCAGGGCAGAGCTGTGGAGGA
GAAGGAGGTCCCTGTCCTGTAGGAGGTAGTGGTTGGGGGG
ACACTGCTGGCCCAGCCTCCCCTGAGCAGCCCACTGGGGT
CTACTGGGTTGGGATCCGTGAAGAACTAATTCTGTACCAG
GTTCTTTCATTATTTCTCCAGACCTAGAGAAATTGTGGGA
AGCAAAGGCTGACAGCCATGTTATCTAGGTGCTGGATGCG
CACACCAAGAAGCAATAAGAATTTGAATAAAAAGCACATT
ATCCTCAGAGAGGAAGGAAGAAAAGGAAAAAAAGTAACCC
ACCCACCGTGTGTATGCCAAGTCACAAAATTTAATTAGGA
AGATAAGAATTTGGGGGAAGGGGGGGCTGCGAGATTGGGT
TGATGTTCCCTATTTTCCTAGTTATGAGCTCGGGGAAGGG
AGTAGAAGAAATAATTTAAGCACAGAATTAACATCTTCTA
ATAATCTTAGACAAAACCCGGGTCTGTTTTGCTTTGGTTT
GTAAATTAGCTCATGATTAAAGTGTCTCTTCAGCCATGCG
CCATTGTCTTCCCGGGCCTGTTTGCTGAATGCCGCCTGAC
CCAAACGCCCTTGTCGCTCAAGTACAAGATTCGAAAGCGT
GAGGGAACAATTATTATAAAGTGAAGTACTTGCAGTTTTG
CTGCAAAATCAATGAACTTTTCAAGTGATTTTTATCATAT
TTTGCAGCTGTTCTGTTGGCTCTTGAGTGGTTATCACACC
GTCAGCCCTGGTGTTTTTAAAGAGCCTTGTTCATCTGGAA
GCCTCACCTTCCCCTTGAAGAGCAGCTGACGCCACCCTGG
CTGCAGAGCCAGGCTGCCAGAGTGAGAATTGCCAGGGGAC
GGTGTGAGTGACTGTGAGCGTTCTGCTCGGGGCTCCCCTG
ACTTTCTCCTTTTAGCATTCGGGGCAATCGTGGGCCTGGG
TTCTCGCCCCAGCTCGTGTTAATCTGGCTTATGTTAGAGA
GAAACTCCAGGAAGGCTGATCTTGCATCTTCTAACATCAC
AAGCTGACGGGGATGGAAAGTGCTTTAGAGGTCAACTAGC
CTTCGTGTTCCTCCTGGGAAGCCGAGGCTCATGGAGATTG
CAGGTTGGGCCCAAGAGTACCCAACGCACTAGAGATACAG
GCCTTCAAGAGTCATGTCCGTGCAGACTTGGGGACCACGC
CTGCCTCTGCCACATCTGCTGTGTGGGAGCCCAGAGGGGA
GCGGGTGGCTGCAGTCAGCACTGCCTGTGAGCCGGAGGAG
AGGGGAAGGAACGCCCCTGTCCCATGCCATCTTCTGTCAA
ATGAGCCTAGAGACTAAACCACGTCCATCAGGCCTGGAAG
GAGTTGAGCTTGAGGACACTGAGGAAGTAAAATCTAACAG
GAATCTGCTGCCTGAAACCTATTTGGTTCATTTTTCTCAT
ATTCACTGAGAATCCAGGTGACCCACATAAAATACTAAAG
CTTCAATGGATAGGTTTACTTGAAATGACTCAAAAATGGA
TCTATTTCATAACATTAAACAACACTATATTTAGTTGTGA
TGCTGAATTAGTAAGCAATTGTGGAACTATGACCACTGTC
CTCTCTTCCCCTAATGGTTCTGAATTCAATGCACTGTCAC
CCCCAGTAGAAGAATCAGAGCTGGGGTTAGAGGTGAACCG
TGAGGGAGTGCTCTTTTGAATGTATTTTCTCCAGTAAACC
TGCCTTAGATAACCTGATGTTTGTGATCAACCACCAGTTA
ATCAATAGGTATTTCCGCAGCACTTGCTACGTGCTCAACA
CAGAGATAAATTCTCTGAGTTGCACAAAAGAAGGATAAAA
GGTAATTCCTGACTGCAGGAGACAGAGGACCAAAATCCAC
GGTGTTTACTCTAGGATAGGCCTTGACTGGTCTCTCGAGA
TGGGTGGAGAGAGGGGAGGAAAAGCCACGGCAGGGGAGCA
TCACAGGAGAAGGTGGGGTCAGGACAGGCAGGAGTAGAGC
ACTGCACTTGGATTATCTCAAAGACCTGCCTGAGCCAGGT
GAAGCTAGTGAAGAAGTTAGGCGTTTTGTTTTTGTTTTTG
TTTGAGACAGGGTCTCATTCTGTCACCCTGGGTAGAGTGT
GGTGGCATCATCATAGCTCACTGCAACCTCCATTTCCTGG
GCTCAAGCAATCCTCCTGCGTCAGCCTCCCGAGTAGCTGG
GACTACAGGCACACACCACCATGCCCAGCTTATTTTTTGT
ATTTTTTTGTAGAGACAGGTCTCCTTTGTTGCTCAGGCTG
GTCTCCAACTCATGGCCTCAAGCAATCCTCCTGCCTCAGC
CTCCCTAAGTGCTAAGATTATAAGCATGAGCCACTGTGTG
GCTAATGTTTCCTATTTTTGGTAGAGACAGGGTCTTGCTC
TTGCTCAGGCTGGTCTCAAATGCCTGAGCTCAAGTGATCC
TCCCACCTTTGCCTCCCCCGAGTTCCAGGATTGCAGGCGT
GAGCCACCGCACCCAGCCAAGAATAGGGTTTTAATTCCAT
CTGATGGTGCTAATTTGGGGGTGAATCCGGAAGGGAGTTT
AATATGGTTATCCCCAAATAAGTGACTACAAACTCAGCTA
TTGACACTGTCTTTTATTTAATCTTCTAGCTTTGAGAAGA
CACAATGGCAAACCAGGGAACTCTTACCAGGGATTGGTTG
GTTGTTGGGAAAAGAAGTTGACCACAGTGATAGTGAACAG
GTATTGAGTTCTTTCTACATACAAGGTGCTATACTAAGTA
CTTAACCTTCTTTAAGTAGGTTATCATTTAATCCTGACAA
CCACTCCATAAGGCAGGTGCTATCATCAGCTCCATTTTGC
AGAAGAGGAAGCTTAGTCACAGAGAGGTTAAATAGATGCA
AAGATTAAGGCAACTTGTTCCTGTTCTCCTACCCAATTTG
GGGCAATGGAGGGGAGGTCAGTTCTCCATGGGAGAGCAGA
GCAGGGAAACGGGTGTTGTATGCACAAAAATCGGGTTTTA
AATAAAGCCTGGAAGAAATTCTGAAGAGTAAGTAGTGCAG
AGCAGTCTCTAATAAAATTTACTACTGCCCACAAAACACT
CTTCTGAGAGCCTGCAATGGCTCCACAGGCAGAATCAAAC
ACCGCTTCAAAGGTGGGCCGTCTCCAGGGGATGGTGGGGT
GGGAAGCAGACATCAATCACAGAGGAGTCAGAAGCCCAGA
ATCCAAGAGAAAGCTGGGGCCATCTTAGTAGTCATTATGG
ACTAAAACGTTGCAAAATTCATATGGCACAGTCCTAAGGA
CTATATTTGAAGATAGGGCCCTCAAAGAGGTAATTGGGTT
AAATGAGCTTACAAGGGTGGGACCCTAATCCAACATGACT
GGTGTCCTTGTAAGAAGAGAAAGAGACACCAGGATTGTGC
ACACACAGAGAAAAGGCCACATGAGGACACAGGCAGCCAT
CTGCAAGCCAAGGACAAAGGCCTCAAGAGAAATCAAACCT
GCCAACACCTTGATCTTGGACTTCCAGCCTCTAGAACTCT
GGGGAAATTAATGTCTGTTGTTTAAGTTACCCATTCTGTG
GTATTTTGTTACGGCAACCCTAGCAGATTAATACAATCAT
ATATTGAGATTTTGTGGGAAGAGACAAAATCTATCTCTAC
GTGGGTACTGGGCTTGGTGGGGTGAGTTACAGAGCCTAAA
ACAACCTATTGTCGCAGAGCAGAGGTAAAGCCCCCCATTA
CCGTGCAGAAATTCTGGCCTGAAGGCTGATTTAAAAGTTT
CAAGCCACACAGGAAAGATCCTGGGAGGAAAGCCTCACAG
AGAGGGAAGATGACAAATTACAAAGGACATCTGTGATGGT
TTATATAAGGAAACTGCTTCCGATATCGTCCAATCACCAA
GACTTCCCGAGTTGAGGCCACTGGGATTTCTATAGGGAGC
CTTAGCCCAAAACACAGCAGCAGTGAACCCTGGGGGTCAG
GGACAAAAAATCAATACACGCACTGCCTTTGAAAGCTCAA
GATGTTCTATAAAAGCTTTGCGCAAGGACAAGAAAAAATA
GAGTTCCTTTGGCTCTAGAGATTTTTTTTTCCTTTTTTTT
TTTTTTTTTAAACAGATTGCCTGTCTGCTCCAAGAGATGG
AGATTGAAAAGTCTTATTCTCTGTGTGAAGGATCAGAGAA
AACCTTGAAAATCTCACCATCCTAGAGGATTCACAAAGGG
TCTCAAGAAGCAGCGGGACAGTGTGGGACTCGTGTTCTGG
CTTGCGTGGATGTCGGGTGGCACAGGGCTCCCCGCCAGCG
CTGGGACCGTGTCTTTGAAGTGACAGAGCTGCCCTTGTTA
GGAACACTCGCCCAGGCCTGAGGCTCTGTCTCCGGACACA
GCAATTTAGGGGAAAGTTAAATAAAAAATAAAACGAGGTC
TCTACTTCTTGGGGTTTTTGGCCTAATTGCAGAAGGCTCA
AACTTGCATGCACCTAAGAATCATCAGGGGGGGTCATGAA
AAACACAGATTCCCCAGCTTCCACCCCCAGAGAGACGCTG
CTTCAGCAAGCTAGAGCAGTGTTTCCCAAACTACCCCTGC
TGAAAGGCCAGTTTTTATTTATTTCCACTCCATCGCAGAT
GGATAGTTTCAAAAAATATAATACAAAGGCATTTATCAAA
TTCAACTACAAAGAGACATAATATAGTCCCTAATTTTTTT
ATTATTAGATTCAAAGGATGTAAAATGACTCTGTCAATTG
TCCTAAAGCTTTCTAAATGCCTACTCTCAATTTTTGTTCT
TATCCCCCTGAAAATTGGTCATAAACAGCCCGTGAACAGC
AGGCGTAGGTCTGGGAATCTTATTCACAGTTGTTCTACAG
TGGGGCCCACCCCACACCAGCCCCAGTGATTAGGATACAA
TTCTTCAGGAACTGAACTTGAAGAAACAGTCACATAAGCT
GACATTGTCCAAGACAGCTGCCACTTCGCCACGTGTGGCT
ACTGAGCATTGGCTGGTCCACGTGGTGATATGCCGTCAGT
ATAACACATGCGCTGGATTTCAAACACTAGTATGAAAAAA
GAACGTAAAATGTCTGCTTAATAATTTTTATATTGATTAC
ATGTTGAAACAATAGTACTTTGAACATATTATCTGTTTCT
TTTTTTAACATGGCTACTGGAAAGTTCTAAATTGCATATG
AGGCTGGCATCATATGTATATTGGACTGCACTGATCTAAG
CTTAAAATGACTTTGTTTGCACTTATGCATTCATTTCTTC
ATCTACGTTGAGCATTTACTCCGAGCCGTGTGTAAACCAG
ACATATCCTTGCCTTCCAGGAATTTACTGCCTGGTTCCCA
CGGCTCATGTCTTGCTCTCATAGCAAACAAACATCACCTT
AGATGTGCTGGATCAAAGTGGCAAATACCGAGGAAAGAAG
CAAAGGCTTTTGTGGAATCAGTAGCAGACCCAAAACAAGC
TGAAAATAAAAATAAGAGCAATAGTAATAATACTGGCAGT
GAATAAATGCTCACCATGGGCCAGGTGCTATTCTTAGCAC
TTTGCAGACAGGACCTGACTTAATCCTCATGACACTCCTG
TGAAAGAGAGTAACAGGTTTATGTGTCAACTTGGCCAGGC
TATAGGACTCGGTTAGTTAATCAAACACTCATCTGGGTGT
TTCTGAGAAGGTATTTTGTGGATGTGGTTAACATCCACAA
TTGATAATATAGATGGTCCTCATCTAATCAGTTGAAGGCC
TTGAGAGCAAAACAGTGGCGTCACAAAGAAGAAATTCTGC
CTGCAGACTGTGGCGTCAACTCCTGCGTGAGATTCTAGCC
GGCCGACCTACCCTACAGATTTGGGACTCACCGGCTCCCA
TCATTGCATGAGCCAATTCCTTAAAAGTAAATCAAGGATC
ACCCCCTGTATTGTCCAGGGTCCATATACTTTTATTTAAA
TAACTCCAGGAGGAAAATAAAGCGGAGAGAAAGAAATGTG
GGGTGTGGGCAAAGGCCTGTCTGGACGTGCAGAAATGAGA
AAATTGTTCTCAGGTTCCCTTGGCCACTGCAGAGACCCCT
GCAGGGCAGACATGAGGAATGATGGCGGCTGGAAGCTGGC
ATGGAAAGTCACGCAGGCCCTTGAAGCCCAGGCTCCAAAG
TTTGGACTGATGCTCATTTCAACAGCACGATCCTCTCCAG
AAGGCTCCAAGAGGCAGCACGGTCCAGGAGATAAAGCTCG
GGTTTGGAAACAGAAGGCCTGGACGGCGTTTGTGCCACCA
ACTCACCCTGTGCCCGCCAAGGGTGGGAGCGGCGTGGGGG
CAGCAGGCCCAGTGTCCTCTGTGCACCGGGCGTCTCAGTC
TGTAGAGCGGAGATAACACCTCCCGTTAGGAAAGGCTTGG
GATGGCTTTGTGCTCCGTGAGTGCGAAGGGGTACCAGGTA
GTTGGAGCCAGAAACAGTCCTCTTAGCAGTCAGCCTGCAG
CGAAATTCTGCCTCCTGTCGTGCTCCAGTCCTCCTTTCCC
GGGAGAAAGTGTGGACCGCAATCACTAGGGTGTGGCTTCT
GCAGAAACTTCAGATTCCTGCCTTGTTGTGTTTGGTCTTC
CCAACCAAGCACAGGCCAGCCTGTTCCTCCCCTGTCCTCC
CTCCAGTCTCTTCCTCCAGAGACGCAGGCAGCTTGCCCCT
GCTATGTTCTTCCTTCCTCTAAGTCTCCTGCCCTGCCCTC
CTGCTGAGACTTCCTGAATTTCATCAGGGTTTCTCCCTGG
ACTGCTTTTTCCAGCCACTGAAAAGATACATAAAGCAAGA
ATGCCCCATCTATAAACAAACAAACGAATAAACAATATGC
AGAACTGGGGAGATTTTGAATGATCATATTTGTGAGTACT
GATGAGGATTCTGGTTCTTAAAAGTAAAGTTACCATGTGA
CCCAGCAGTTCCACTCCTAGGTGGAATAGACCCAAGAGAA
ATGAAAACATACGTCCACGCAAAGACTTATACACAGATGT
TCACAAAAGCATTATTCACAACAGCCAGAAAGTGGAAACA
ACCCTAATGTCCACTAACTAATGTATGGATGAACAAAATG
TGATATATCCATACAATGTAATCGTATTCAGCCGTAAAAA
GAAAGAAGTTCCGACACAGGCTACAACGTGGATGAACCTT
GAAAACGTTATGCCAAGTCTAAGAAGTCAGACACAAAAGG
CCACACATTGTGTGATTAGGAATTCTCCAGAAGGGACAAA
TATGTAGAGTCAGAAAGTGGCTCAGTGGTTAACTAGGGCT
GGTGGAAAGGGAAAGAGGAGATTGGGGGTTATGGCTGAGT
GCCATGGGGTCTCTTTTGGAGGTAACAAAAATGTTTTAAA
ATTGATTGTGGCGATGGATGCATAATTCTGTGAATAAAAT
GAAAGGTCACTGACTGTGCCCTTTAAATGGGTAAATTTTA
TGGTATGTGAATTATATCCCAGTAAAGCTGTTTAAAAAGA
AATACATAATGTGTATGAGCCCACAGTCCGCCAACCTCAT
TTAAAAAATCTCACCCATGTTATTGATACATACACCAAAA
ATGAAGAAAACATTATTGCTAAAGCTTTTGCACCGGAGGT
ATGTGCATTTCTGAAACTCGGCTCACACAGAGGAGACTCC
GATCTAGCCCAGGGAACAGTAATATTGAAACCAGCTTAAC
TGGGCCCCATGTACCACATATCAGAGAGAAGGAACACCCC
AGGGGAAGTATTATGGGTTGAACTGTATCCCCCATAAAGA
TGTTGTAATCCTAATCCCCAGCACCTGTGAGTGTAACTTT
ATTTGGAAATAGGGTCTTCACATTACTTCACAGAGGTAAT
CGAGCAAGATGAGGTCATTAAGGTGGCCCTAATCTAATGT
GACGGGTGTTCTTATGAAAAGGGGAAATTTGAGCATAGAC
ACATACACAGGGAGAACACACGTGGAGACTGAAGTTATGC
TGCGACAAGGCAAGGAATGCCAAAGATTGCTAGCAAACTC
CCAAGAAGCCTGGAACAGATTCTCTCTCATAGCCCTTAGA
AGGAACCAACTTGGCCAGTGCCTTGACCTTGGACTTCTAC
CCTCCAGAACTATAAGACAAAAAATTTATTTTGTTTAAGC
CACCAGTTTGTGGGACTTTGTTACGGCAGTTCTAGAAGAT
TAATATGTGGGAAAAAAAAGGTAAAATAACAAAAATTTTC
ACAGCTCACCTCCACCTGACAGCTGCCCCCAGCCAGTCTT
CCAGTCAAGCAAAAGGAAAGCCCAAGAACCCAGCCTAGAA
CGTTTCTGTGCAGGTAACAAGAGTGGGCTTTCCGCATGGC
CCCATCACACTGCCACAGCCTCAGTGACGTGTCCCAAGCT
GGGATTAAATAAGGTCATGAGGAAAAGAGGTTATTACCAC
TCCATAAAGAGTCCAAGTCCAAGTATTAACAGGTCTCATT
TATGGATCAGTAGCAAAGCTGCTTGAACAATTTACAAAGC
TCACCATTCAAAACTTTAAAAAGTGAAAAGTCTTAAGCTA
TATATGCGGCTGGGTGGAGCTAGGGAGCTAGATCTGCAGG
AAAGCGGGGAGACAGGCAGAAATACTGCTAAGGAGGATCA
TGTACCCTAATACCTGGGAGTCCCTGCAGTACCCAGGAAC
TCAGAACCTGAAGAGGACTCTAGAAAAGTTACTGTGCTAG
AGGTAAGTTGACAAAGTTTTACCAGTTCATGTGTTTTTTT
GTTCACTCATTTAATCAAGCATATATTTATTCCACAAATT
TATCAGTACCTCCTATATCCCATGAACTATGTCACTATGT
GATAACAACTATATTAATTAGGACCCTTGGCTAAAAATGA
CAGAAATCCAATTCAGGCCAAGGAGGATTGGGTCCAATGT
ACAGACCACTCTGATCAGTTGCACAGGTGGTACACTGCAC
AACCCTTCAAGGTGGCATGTGAACATCATGGACATCATAC
ATTTGTATATGCAGTACAACAATTTTTTGTAGAAAATTAT
TCAAAACAGACCCAGAACTGACACAGATGTTAGAACAGAC
AAGAACATTAAAGTGGTTATTATAACTATATTCCATATGT
ATGAAAAGTTAAATAGAGAAATGGAAGACATAAAAAAAGA
CAAATTTCTAGAGAGAAAATTGCAATGTCTGAGGTGGAAA
ATACACTAAATGAAATTAACAGCACAGTAGACATTCCAAC
AGAAAAGATTAGTAAACATGGAAACATTACAATAACAACT
ACCCAAAATGAAACACAGAAAAAGGAATTTTTTTAAAATA
AAGAGAGCATCAGTAAGCTGTGGGACAATTGCAAGCCACT
TAATTATATAAGTAAATGGAATTGTCAAAGGAAATGGAGA
TTAACAAGAAAAAATATTTGAAGAAATAATGGCTGAAGTT
TTTCTAAATTTGATGAAAACCATAAACCCATAAATTCAAA
ATGCTCAATTAGTCCCATAAAAATAAATACAGAGAATAAT
ACAGCAAGGCACATCACGATCTAATTTTCTAAACCAGTGA
CAAAGAGAAAATTTTAAAAGCAATCAGAAGAAAAACAAAA
CAAGCAGTTATATAGAGAAACAAAGAAAGAATAATAGCAG
ATTTCTTAACAGAAACAATGAAAATGAGAAAATAATGGAA
CATCCTTAAAGTACTTCAGGGGCCAAAAACAAAAAAAGTT
AATCTAGAATTCTGTACCCAGTGAAAATGTCTTTCAAAAT
TGAAGGTAAAATGAAGACTTTTCAGAAATACAAAAGCTGA
CACAATTCATCACCAGGAAATCTCTGTCCAAAACTGTCAA
AGGAAGTCCTTCAAGCAGAAGGGAAGTGATACCAGATGGA
AATAGTATCTATACAAGTGATGGAAGAGCAGTGGAAATGG
TAACCAAATGATGAAATATGTGTTTTTATTATTTACATGA
TGTGAAATGAAAAAACTAAAACTAATAAACAATGCAATTA
ATTAAAATATCAGTACAGTCAACAACATGATAAACCTCTA
AAATAATTATGCAAGACCAAAAAGAGATTATAGGCTCTAT
GATTCTTTTTATATAAAATTCTACAAAATACAAACTAATT
TATAGTGACAGAAAACAGATCAGTGGTTGCCTGAAGACAG
GGGAAGGGTTGGGAGGGAAAATTACAAAGGGACACAAAGA
CAGCTTTTGGGGGGTGATGGATATGTTCATTATCCTGACT
GTGGTGATGATTTCACAGGTGTACATATGTCAAAACATCC
AACTGTGCACTTTAAAACATGTAGTTCATTGTATGTCAAC
TACACCTCAATAAAACTTTTAAAAGAAAATTAAATAGTTA
CATGAGGCTAGTGTTACTGAATTAGATAGTGCAGTTCTAG
AAGATAAAACCAAGAGAATACATTCATGATGTTGGGTGTA
AGTAAATATTTCTTTTTTTTTTTTTTTTTATTTCAGCTCA
TCATGGGGGTACTGGTAAATATTTCTTTAACTAAAAGTAA
TAACTATACAGGAAATGACTATAAATTGTACTTCATTAAA
ATTAAGGATCAAAGCTCACTAAAATATAGCATGAAGAGGG
TAAAAAGGCAAGTCACAGAGTGGGGAAAGATATTTGCTAT
ATAAATATTAATAAACCATGTGTGAGTGTGTAGGACTTGT
ATCCAGAACACATAAAGAACAAAAAATCAAAAAAGAAGAA
TCGAGAACCCAGTTTTTTTAAAATAGGCAAAAGACTTGTA
CCGGTAGTTCTCAAAAAAGAATTTTCAAATGGCCAATAAA
CACATGAAAAGGGATCATTCTCATTAGTCATTGAGAAATG
AGAATTAAAACTGCAATGAGATACAGTATACACCCACCAG
AATGGTGAAAATTTTAAATGAAATTGACAATACTAAATGT
TAGGGTGGGGAGCAACTGGAATGCTCATACCCTGCTGGTA
GGAATGTCAATTGGTACAATCATTTTGAAACACTGGAAGT
CTTTACTAAATCTGAACACTGATAGTCCCTATAAATCAGT
AATTCCATCCTTGGTGTATACCCACATACTGTGCACAGAG
TATGTCAAAAGACATGTACAAGAATGTTCACAACACTATT
GTTCATAAAAGCCAAAAACTTGAAACAAATTAAATGTTTA
TCAGTAATAAAATGGATAAGTAATAGATAATACACACACA
CACACACACACACACACACCATGGAATACAATAGAGCAAT
AAAAAATGAACAAAATACTGCTATACTCTAAAACATGGAT
GAATCTCACAAACATAATGTTCGTGGAGTAAAAGAAGCAA
GACCCAAAAGAGTATATACTGAATAACAAAGGAATGGTGG
CAGAAGTCAGAATAGTACTTACCTTGGGAGGAGACTCAGG
TAATGACCAAAAGGGGGAAAGAGGGAAATGTTTTGGGCAG
CTGATAAGGTTCTTCCTACTGACGTGCCTGGTGGTTACAC
AGACACGTTTACTTTGGAAAAAAATCATCTTCTTGTATAA
CTATGAATTATGTACTTTTCTGGATACTTGTTATACTTGA
ATTTAAAAGTTTACCAAAAACGTTTTTTTTTTACCTGATA
GAGTTTTATATTCTCTCATAACATAGTATTTAGTTGTTTT
CCTGAAAGAAAATAAGCTTTTAGAATAAACAATTGGCATT
TTATGTAACATCTGAGAAATTTTGTTAGTTGCTAAAGAGG
TCCTTATTTCATCTTCGGAACATACCATTTTATTGACATA
TGTAAGGCTCCCTCTCTCTTTTATTTTTATTTCAGAGTAT
TAAGAGATTACAAAGGCTTTGGTTACATAAATTGCCTTTG
CACCACCCAAGTCAGAGCTACAAGTGTGCCCATCCCCCAG
GCAGCGTGCACCGCACCTGTTAGGTGTGAGTTTACACATC
CCCTCCTCCCCCCTCCCACCTGCCCAACATCCTATGAATG
TTACTTCCCATATGTGCACATTAGTCTTGATTGATTAGTA
CCAATTTGATGGTGAGTACATGTAGTGTATGTTTTTCCAC
TTTTGTGATACTTCACTTAGGAGAATGGGCTCCAGCTCCA
CCCAGGATAATACAATAGATAGTTCACCAGGTTTTTTTTT
ATGGCTGAGTAGTACTCCATGGTATACATATACCACATTT
TATTGATCCATTCATGTATTGATGCGCGCTTGAGTTGTTT
TCACATCTTTGCAATTATGAATTGTGCTGCTATAAACATT
TGAGTGCAGATGTCTTTTTTATAGAATGTCTTTTGTTCCT
TTGGGTCGATACCCAGTAGTGGGATTGCTGGATGGAACAG
TAGTGGCCTGGATGCAGGGAGATAGGAACACTCATACACT
GCCGATGGGACTGCAAACTAGTGCAACCTCTCTGGAAAGT
AGTATGAAGATATCTCAAAGAACTAAAAAAAAACTTATTT
TAAAAATATCAAAAAAAATGTAAAAGAAGCAATCAATGAC
CCCAAGTCCTGCCATTAAGCACAGACAGGGGATTTTTCCA
TCCAGCACCAGCCTGTTCTCCCCACCTGTCATCTCCCAGG
ACCAGATAATAAATATTCTCACCAGAAGAAAGAAATAATT
GCAGCCACACAATTTTTGACTTGAGATTTTCCTGTTTTTA
CACCTAATTTAACTAAAACATTCTCCTCCCCCTTCCCTCG
CTCCCCCACCCCCAACCCATTTCTGCGTCCATTTCTCTCA
ACTGAAACAGCAGCGAGCGGCAGATTCAGGTAGAGTGCAG
AGGCAATTATAAAATAGATACTTGTAAAGGCATTGCTGCC
ATTTGTGCCACTTGAAATATTATCCCTTATGAGTTTTCTC
ACTGAATTAGTACCATTTAATGTGTGCATATGGCCAAGGG
GAAAATATAAAATTGATCAATGAGAACAGGAAAATTACTC
CGGAGAATCTTTTGTGGCTTTGTGAATTGTTGCTTGACAT
TGTGGTTTTACCAGATATAATGGCGTGATTTACAATTTAC
AACAGGGCTTGGGGGATGCACATACAAACATTTTTACTTA
AAATATCAGGAGCAGATGGGGAAAAAAAATACAGACTGGA
CTTCATCCAGATGCTGAGGATGTTGCACATATTCCGACTC
CTACGCGAAGGCATAAATAACACCAATTCCTCATCATCCA
CAGAAATGCAAGAGAGTCATCATGTAGGTAATCCAAATGG
TGGATAAATATGAAATAGTTTCTGTGTTAAATTATCGTGG
AGTACATGTGCTGCAGTGTGTCGTCCTGCTTGCTTTTTTC
TTATGGGAACATCTGATGTCCTAGCTATTTCTGATGTGGC
ACACAAAATCGTGAAATTGCACCCTGCAGACAAAATTCCA
CAGGAGCTGGGAATCTAAGAACCACCTCATTTCTCAGCTC
TGTCCCATTAGGCAATTCTGTCCAGTACCTTCCATGCTGG
AAATGGGTGACTTCACCTTTCAGGCTGATAAATAAGAATC
GTGATAGACTATAAAGATAACCAGATCTAGGTCCTTGTAT
CTGAGGTTGCTCCAAGTAGCTCTGTGACATTTGACAAGTC
ACTGACCTGATCAAGGCCTTGATATCCTCATCAGTGAGCC
TAGTGGAAGGTGATGAGATGATCGCTAAGGCCCACCTGGC
TCTAGGTATCCTGTGGTTAGTCGAAGCAGAGCTAACCCTT
CCTCTAAAACTGCTACCTTTCCCGGGCTTGCTGGCCTCAC
AATCGTTATTTCCATTTTAAAAGTTTCAATCTTCTAGTTC
CCGATGAACTGCAATTGCAGTAGCAGATGGCAATGGTTAT
AAAAGCAATAAAGAAATTAAGTAAGCAATGGAGATGTTAA
CTAAGAGAGGAAGGCAAGATTTGCCAGAGATAAACTGCAA
CATAATCTACTTATAATCCATTGCAAGTTGGCTGTATTTC
CAATTATCTGGGTATTAGTATGATGCTCGTCTCCTCGGTG
GGAAGACCCAGAGAAAAATTAGATAAAATGCAATAGGATG
GATAGCAGTGAAGAGATAGAGAAAAACTTCCGGGGAGGTT
TTCAAACCAGAACTCATTATAAAGTTGCTACTTGGGCCTG
TTTTGTAGTACCTTCCCTGAATGCCCAGTTTTTCCCAGGT
CTGTGTTAGTGGGGAAGAGGTGATGATGCTGAAATTCTCC
AAAGTATTATATTTATTATAAAGGCCAACAAGTCATAGGA
CGCTTTTCAATAAAAAGGTAGGAAGAGAAACAGCAATGTC
AAAAACAATGGATAGGATGTGTCCACTCCAAAAAGGCTAG
GAATTGCTGCCTTAATGAAACTCCTTCCCCAGAGGAGGCT
TTGCATGGCTCCCACAGGGAAGGGTGGTGAGAAGAAGAAG
GGCTGTTCTGCCATCAGCGAGGGGGTGACCAGAGAGCACA
CCATCAACAGCCGCAGCCATGGGGTGGCCCTCAAGAAGCA
TGGCCCCCGGAGCGCTCAGAAAGACCCAGCAATTGGCCAT
GAAAGAGGTGGGAACTCCACGTGTGCACCAGACTCGACAA
AGCTGTCCTGGCCAAAGGAATAAGGAGCATCCCACACCAT
GTCTGCGTGCAGCTGTCCAGAAAACTTAACGGGGATGAAG
ATTCCCCAAACCAGTTGCGTATGTTGGTTACCTGTGCACC
TGTCACCACTGTGAAAAATCTACAGTCAATGTTGGTGAGA
ACTAATCACTGCTGATTGTCCAATAAAGTTATAAAACAAG
AGAGAGAGAAGAGTGGGGGAGAGAGAGAGGGAGGGAGGCA
TGGGGCTTCATTTCAGCCTCTGGAGAATGGCTGTGCTTGA
AGGCACGTAAGAAAAATAAGATGACTGCTATAGGCCTGCC
CCAAGCAGATGACTCACATTTGGGGCTAAAACAAGAGGAT
GTACAGGCAGCATGTTTGACAGGTTCCGGACTCTCTCTTA
ACTTGGTTTGAAAGGAGGCAGCCTGTGTGAGGCTCCTGAG
AGCCTGAGACAGAAAACCTGTTCCTTGCTCTCCTGCAATT
CTTCCCTGAGCGACACAAGTCACCTGTCATCTCAACTCAG
GGCCATGCAGAGGCTGTGGCAAACCCTGACCTCTCAGAGT
ACGACCGAAGTGATGGTGGGCACCACAGCTGTGAACACAG
GGAACTCAGCCCCTCAGCACAGAAGGCCATGAGAGCCTCT
TTTCCTTTACTTCTGTCCCTGGACGTTGTTTGATGGATTT
ATGTGCTTAGCATCCTAGACGTCCAGGGAAGAGTAAGAAA
GCTGCCATTGAGGTTAACAAATCATGTGAACCTTACCAAA
GAGAAATTAAGAAGTCATACCAGATCACAAACTATGCTAA
TTTTAGTAGACTTAACAGCTAACATCAAAACATTCACAAA
AAGCTTCTCTTGGCAACGATTTCTTGAGTGCATTCATTCC
TGTGTGACTCAGGCAAATTATTTAACCTCTCTGGTCACTG
CACCAGAACATTTTCCCATCAAGTATTTAGGCATTGTACA
AAAATGCATAGAATAATTCAAAAGGATTTAAGAGAAATAA
ACATTTGCAGGAATTGGAACAAAGGAAAAATATGATTTAT
AAGTGGACAGAAAAATAATGAAGTTTTAGTGACATTAGTA
CATAAAATATAAGCCATCTAGTCCTGTTAAGCCAATAGAT
ATGGGCTGAAATTTAGCCTTTGAACTTCCTAACAGCTAAA
GCAAAGATGGAAAGATGATCAGTTATAAAATACAGAATGT
ACGTATGGTTCAAGGGAAGCCAAACATTTCCTTAAACAGA
GACCTGGAAGGAATTCTAGAAGGTCTTTATAAATAAGACA
CTCGATGATGCGACAGCATCTTCCACAAAATTCGAAACCT
TAAGAGAGATATATGGCTGTTATGATCCCCAATTTTCCTA
TCAATAAAATAGGGAAAATATCAGAGATCAAACTCTTTCC
TCGGTATATTATAAAAGATAAAAAGAACTGACTGCTGGAA
GACTGAACACTCTAAGATGGCAGTAATTTGACTGAGGTAG
GCTCATGAATGCATCTGTGTTATGTGTCCACACGGAAACC
CCTGGCCAGCTTGTTGGAGTATTTTACAAGACCAGATGGT
GTCTGAGATTTTTTTCTCTTACTTGCGTAAGAAACAAACT
TATCTATAACTCAAAGTTATATTAGGCAGGAACTATGCCC
AATATAAATAGTAGTTATAGGACCTCTCACAATAAGCACA
CACATAGTAGGGATCTTTTTAATGTTGCCTGGATGATTGA
ATATGTAAATTTCTGTTCCCAACCTGATACTTTAGTATTA
ACTATCAATGAATCTTTCCAATCCTACCACAGTGAAACTT
TGGCTACAAAATAAATACACAAAAGCAAAGCTTATCACTG
TGTTAGCCCCAAAAGACTCCATCCTATTTAACTGGCAGCA
GTGATGGGCTAAACTAACCAACCACTGGACGGTGAATACC
AAGGGGCACAGTGAACTGACCTGAAATAGACAGCAAGACA
TTAGTAGCTGAACCACGTGTGTGCAGTTGGTCTCAAAGTT
TTTAGTGGGAATCCTCTATTCAAATAAAATCGCATAGACG
GATACACAAGTAATGGCCTACATCTGCCAAACTGAACCAA
AGGGTGTTTAGGACACGACACCAGACCCGAGTGAGCCGGA
AGAGACCGTGACAGGTTACAGAGGTCACCTGGCAGCCAGA
GCGCTCACGGCCGGGGCGGCAGAGTCCGGGGCGATGTCGC
CCTGCCCAGGTCGGCGCGGGCACTGCCGCGCAGGGTGCGT
CTTCCCCCACGCGGGGGACGCGGGGGAACCCAACCGCAGG
AGAAGAAAAGGAACAAGAAGCAAAACACTCTGCTCCGATC
CTGGGGGGAATCTTTATTCTCTTTCGAGGACACCCGCCAA
GCCCGGGGGACATTCCTCCCTCGATCCAAGCGTCTCCCGC
AGAGGCCGCGGCGAGCTTCCTGCTGGTGGCCGTCCCGTGG
CGTCCGCCGAGGCCACCAGCGCCACTGCAGCAGCAGCGAC
GGCAGTCCTGAACAGACCCCAAAAACTCCGACTCATTAAA
GACAAATAATTAAACGCGGTCAGGCGGGGGACGGTTGGCA
GAGCCCCCCTGCATTGTGTGACCACCTTGGCACCGAAATG
GTTAGAGACCGTACCCCTCCCTGTCGCCTCCTCTCATTGT
GGTGGAGAGCTCTTGAGAACGTTATTAGCTGGGTGTGCGC
CTTGCCGTTTTTCCACACGAGGCAGATGGGTAATTACGAA
GCTAATAGTCTGATTGAGAGAAATCAGATGCAGTGGTTTG
CCCAATTAGATGATACATTAGCTTCCTTCTTTGTAAGCAG
CTAATGTGTGAAGCAAAGTGGTATTTTCGAGGGTCAGAAT
CCTTAAACAAGTGCCGAGTTGCAGATTATTGTATCTCTCT
TTTTTTTTCTAATGGAGGAAAAGTGCTAAGTCTTCATTAC
TAAAAGCATAGAAAATGCAAATCAGCTTCTGAAACAAAAG
AGAGAAGGGACAGGCGAGAATATTTGGTGTCCGATGTGTC
AACCTACAACATCAATTACATTGAAATGCAATGCATGGCA
GCCTAATCAAGGATAGTATAATTGTAATAATTGCGTGCTT
TTGTTGGAGAGCTGCTGCTGTTGTTATTTGTCAACCATTT
GTTCCTCTCTATTGTTAAGGGGGGGAAAGATTTTTTTTTT
TTTTAATGTAACTGAGAGATTGTGTAGGTAATGGGTGAGC
GGGCGGCCATCCTCAGAATGTGGATGAGGGGTCCCGCTTC
CCTGCTACATGGCGGCTCCTCCGTGGCCCTGGTGAGTTGC
TGGAATATGAGCTTGGGGCCGGAAGGGACAGAGTGGCCAG
CCATGTCAAGGTGGCCTTCGGTCTCTGTCCGTGTCCCAAT
GTCCTGGGGCAGAGGCAAGCTGAGGGACAGGCCCGGGGAG
GCTGGGAGGCAAGCAGTGCCTGCAGAGAAAGCCTCACCCA
TCCTTCCTGTCTTTGGCAAATAGAACAGGGTGGAAAAAGT
GGGGGATGGGCCATGGCACTGACTTCTCCACCTCATTCTG
CTCCTTGAAGTTTGGGCCTCAAAAAGAACTTGTTTTATTT
TTGTAGATGACCATTGCCTGCAAAACTCCCATGGAATGGA
GGGGGGGAAAACCCGGGTAAAACAACAACAACAAAATGAA
AGATGTGGTAGCTGGTACACCAGCCCAGACAGCACTGCCC
ACCAAGGGGCAACTGGGAGCGTGGGGACCAAGGCTCAAAT
CCAACTTGACCACTCACTGGTCTGGGCCAGCCCCGCCCAG
CCTCTCCACAGCCTCATTGTCCCCTGGTGCAGGGCACGAG
CCATCCTGAGCAGTGCCACATGGAGAGACACCAACCCCAG
GCTGCTCTCAAGTCTGAGGCAGAGAGAGCTCTCGAAATGC
TCCAAGTTATATAAACAAATTTCTTCTCCTCACCCTCCCT
ACCGTCCACTTTTTTTCATGTGCATAATAGATGTTTCCTA
AAACGTACTTATAGGGAAGGGAGAAGAGAGAGAAAAAAAA
AATCCAGCTTAATAGCTACCTCTGAAAAGAAAAAGAAAAG
AAAATACAAAACAAAAACAAAACGGATGTTCGCGGAACGC
CGAAGTTGAGTTGGAAAATTCTTCTTAGGAGCAGCTCTCA
GCATTCAGATCAGATAAGAGGTTTATTTTCTCACTTCAAT
TGGTCTTGCCAATAGGTTGAAACAGAGGCACAATGGAAAT
GGGCTCAAACATTTAACAGGGCTGTTAAATCTCATTCTCC
ACAGCTAAAAAAGAACAATCCCGGACCGTCTTTACCAAGG
GGAGGCTTCATGGGCTGTAGGAGGCTTTGCATGTATCCCT
GACAATCCTGTACATACTCCAAAACTCACACTAATTAAAA
GCAAATAATCAAATACATTCAATTTGAAAAGTTGGCAAAC
TCGCGTGTATTATTGCGTTAGCACCTTGGCATGGAAATGC
TCACATCGCGCTAATCTCGTTGTGCAGAAGAGCTCTTGAG
CGTGCTGTTCACCGAGCCCCTGCCCCCTCCTCCCCGCCGC
ATCCCCTTGGGCCTGCCTTCCCCACCAGCCCCACGCCGCT
CCCCCTCCAAGGCTCCCTCTTTAACAGCAAAATAAGAAAA
GAAACTGTGCCTCAAGATGGGTGTTTGCTTTCCTTTGGCG
CTGCCAGAGGTCTGATGTAGCGAAGAACTCCTTTCCTCCT
GCTGGCATCTTAGTTATCTACCTGGGCAGAGAAGGTGGGT
GAGATGCTGCAGTTTGTAAATAAAGTTTGCAGCAGTGAGC
CTTGGCCAAGCCGTTCACAGTCGCCATCCTCACTGCCACC
CCCCTGCCCCCACCCTATGCCACCCTCCCGGGTGCTCTCC
TTGTCAAACTGGTGGCCAAATCTGAGCGATGAGCTGACAA
AACGAGAAGAAAGCTTCTCAGCCGCTGCTGCTGCCTCTGG
GACGTGAGTTTCTTAGGGGCTGGTTGAGGGATGAGAGGAG
GGAGTTGCCCAGAGAAATGCAAAACTCCTGCCATCAAGAA
TGGGGTGAAATGAGCCCAGACCGGCCAGAATTTTTCTGGC
AGATCTGCTACCTGAGGCACATTTCTCTTTCGTCCTGGGC
CGCTGCCAATCACAGCCTCCCAGCATCCAGGGCTCCGAGG
AAGATGGGCAGCTTGTCCTCAGCGCCGAACAAAAGAAAAA
CAAATAAAGTCACATTCAGCTGCATGACATTCATGTCAGA
TGGAAAAGGAGCAGGTCACGCGGGCGGTGCGTGTAGCCGA
TTCCACGAGGCAAAGAACAAGCACGTGAAGTAGGCACAGG
GGCTGGAGAGCAACTGGGAGTCGGCGCTTGAAGAAGTCAT
GGGGACACCTTGTGGGTGCGACTCCGGGTTTCTGTGAGTG
GAAAGGCCTAGAAGGCTGTTCCCCGCAAGTCCAAAATTCC
AGACCAATTTCCAATATGTCCTTGGGAACAATAATTAAGC
AAGAGCATGACCTATTGGTACTTTCGCTGTTTCAGGAAGA
AATTTCTAGGAAAGCATTAGGCCAGCATCTAGATTGAATC
CTTACTGGTGTATTACGGAGCCAACACAAACAACGTGTTG
GGCAATTCTTGCAAAATCTGACCATTCCCTTCTCCTTCCT
CCTGATACGGTCCGTGGGCTTCATCTGGATACTCCCACTG
TTGAAATGACTCCCTCTTTCCTTGCCAGCTTCCTGTTCAT
TGTTTTGTTCATTATGCAACTACTCAGTCATTCATTTCTT
AATATATTCATTCAACACATATTTATGAAGCAATAAAATT
TTAATAGGTACTATCATCAACCCTAAGAATATAAAGGTGA
AGAAGGTGAGATCCAGCAATTCCGCTTCTGGGTGTATATT
GAAAGCAGGGACACAAATAGACATTTGTACACCAATGTTC
ATAGTAGCATTATTTGAGATAGCCAAAGGGCGGAAACAAC
TTATGTCCATTGAGAGATGAGTGGATGAACAAAATGTGAT
ATATACACATGCAATGGAATATTATGCAGCCTTAAAAGTG
AATGAAATTCTGACACATGCTACAATGTGGATGAACCATT
TAAAGACATTGTGATAAGTGAACTAAGCCAGTCACACAAG
TACAAATATTGTATGATTCCACTTACATAAAGTACCTAGA
GAAGTCAAAAATCATGGAGCTGGGGGAGGAGGGAATGGAG
AGTTCATATCTAATAGGTACAGAGTTTCAGTTTGGGAAGA
TGAAAGAATTCTGGATCTGGATGGTGGTGATGCCACTGAA
CTGTACACTTTAAAATAGTTAAAATGATAAATTGTATATA
TATTTTGCACAATAAAAAAAATAATACCCAAAAAAAGTGA
ATGAGATTAGTGACAGTCCTCAAGGAACTTGGAGTCTGAC
AAGGGAGGAAGAAAAGTCAAACTATGAAAATGGTAAGTGC
AATACCGTGAGGTTGGCATTGTCACCACACCAGGCAAAGG
TGAGATGGGGTCCCGAGTCTGCGGAGATGGCTGCCATCGC
CTCTAGGTTAGGTCACCTCTGAGCCTGAGTGCCCTTACCT
ACAAACGGGGACCTTTCTCCTTGCCCCATAGAACTGTTGG
GAGCCGTTGTTTAATGAGCACCTCCCAGGTAGCAGGCCCC
ACACCTGGTGAGCACGTTAGCTCATCAAACCTCACGTTCA
ACCAATCAAATACAGGTTTTCCACAAATCGCCACAGAGGA
AACAGGGTAAGAGAGGCTGGGGGGCATCCCACGGTCACAC
GGCTAGTGAATGGGAACCCTGGGGTTTGAACACAGCCCTG
TATGGATGTCTAAGCCATGTTTTTCTCACTGCACTAATAG
TTTGTGGTTGGAAAAGTCTCCTTCAAGGTTAAGGGGCAGC
TAACGGAAAAACACATGCCTAAGGAAGAGAGGGACTGTCA
GGATTTCATTGTGTCCGCTTCCTCCAAAAAAGAGCACATT
GTAGTCCTAACTCTCAGTACCTCAGAATGGGACCTTATTT
GGAAATAGGTTCTTTAAAGAGGTCGCCAAGTTAAAGGGAG
GCCCTAATGGATGGCCCCTTATCCCATGTGACTGGGGTCC
TTACAGAAAGGGGAAATTTAGACACAGAGATGGACACACA
CAGGCAGAGCATCATGTGAAGATGGGAGTTGTTGCCACGA
AGCCCAGGGACTACCAGAAGGCAGGAGAGAGGCCTGGAAC
AGATCCTGCCCTGGTGGCTTCAGAGGGAGCATGGCCCTGA
GACACCTTGGTCTCAGACTTCTAGCCTCCGGAAGCGTGAT
AATAAATTTCTATTGTTCTAAGCCACCAGGTTTGTAGTAC
TTTGTCATGGCAGCCCTAGCAAATTAATACAGGGGCCAAC
CCAGGAAAATTGAGAAGGAGGTTTCTTGGGGACATGGAGG
GCATTCACCTGATGGCCTGGGGTGCCTCGCAGCCCTGGGG
CGGGACCCTGGAACAGAGAGCTGGGATCCCCGTTATCCTC
TCTCTTGCCATCCCCATGCCTACTCACCCCCCAGGGCAGG
TCTCCTTAAGAACTCGGTCTGTGATGTTTTGACTTTGCTT
CTCTTATTGTCCTGTCTGTCAGCATTGTTGGAATTTAGTG
GCCCTCCCGGCAGCTGTCTGAGAGTGTAGGGTTGTTTCCA
CTGTAAATTACAGGAGGGAGCGCACCAGCGCTGTCGGGGC
TGGGGCCCCGGGTCAAGTCCTGTGCCCCACGTCGCACAGC
TGTACCACTTTCTCCCACTTTTTTCTTTTGGGGACCTACA
TCTCTAATCTGAAGGTTGGACGCTCTCTGAGACAAACAGG
ACAGCTCTGGGGCTGGTTTAAACAGAGCAGGGGCAGAGCT
GCCCAGCCCGAGCTGATCTGGAAGCCAAGGAACCCGGGAA
GCTACATTTCCTCTTCCAATCTCCCACCCAGCAGTGAGAT
TAAGCAGAGGGCTTTGCAAAGGAACTCCAGGAAAATACTG
ATAAATTGAAGAGCAATCGACAAGGCACTCAGGCCCCCTC
CCCGAGATCCACCCCGCCCCCCAAATTTGTGTCAAATCTC
TTTTTTTCCCCATCAACTAAGCTCATGTGTGAATGGAAAC
GTTTCTGTGCATTAAAGAAAATCAATGAAAATATCTCAAA
AACAATTTCAAGCTCCTCTTCCTCCCATGGGGTGGCAGAG
TCAGACCCTACTGTGCTGTGTGGGGGTCCCAAGGACAGCC
AAGCCCATGTGGGTGGCAGAGTTCCACCGGAACAAAGCCG
TAGACCCTGTCACGCTGTGGCTCAGTTCTCTCTCCTGACA
TAGGACGGCGTCCCACAAAGCCAGCCTAGGAAAATCCTAG
CTCTCTTCCCTTACCCCTTCAGTTTCAGTCTTCAGCTATA
TTTCTGTGCAACTGTTGCCCCTGACCCTGGGGTGGGGCAT
CTTTGGGTGCAACTGGGAGTTAGCATTGAGGCAGATGGGG
GGAGCAGGAGGATGGAAACTGCACAGGTTTGGAGTCAGTG
GATCTAGGTTTGAACGTCAGCTCTGCCACTGAATAGTTGC
ACGAGTCACTTAATCTCTCTGACGCTCAGGTTCCTCATCT
TTAAAGTCAGGGTAGTTATACAGATCTTGCCTGCTTATTG
TGAGTAGGAAATGAGATCATACTATCTAGGACCCAGCACT
TAGTAAGTGCTCAATAAATAGATGATTATCACCATTATTT
CTCCCACTAAGAGTTGAGACCAAAAAAACTGCCCACTGAC
CCCCAGCTACCTGCAGCCCCTTCAAGGGTAGACAAAAGCA
GACCATGTGGACAGGGTGGAAGTCACCCAGGGGTGCTGGC
TGAATCGAGCCCCCCGGGAACACCTGCCGGAAGGGCAGCA
TCTTTGGAGGTGCAGGATAGCACATTTCAGCCCCCAGCAG
ACAAACGGAGAGATTTATTTAACAACTAGAATAGACACGC
TGAGGCAGACAGGCCACGGTGATGTCATGGGGGAGGATAG
GGAGTCACACGTGGCAGATGTCTTGGCTGGGAGAGAAGGT
TCTAGAGACTGCGTCATGGGTTGGGGAACAGGGGGCCTGG
GCTCAGTTCAGAACGGCTCAGCTCCCTTCCAGACGTGAAA
CGTGAAGCGAGAGCAGCATCCAGAGGGATCCCCGGGAGAC
CCCTGCGAGCCGGGCCTGGCAGCTGAGCTGCCTGCGGCTG
GGGAAGCAGGGCACGCTCCGCCTGGCCTTGGAAGCGACGT
TGTTTCAACCCGAGAGGGCTAGAAAACCCTCACCCCTGGG
GAGGAAAAAGAAGATGGGATTTCTCCTGGGGTCGGAACAG
GACCCCGCCAGCCGGAGACAATGGCTCCAGGAGCCTCCAC
AACTCCACCCCTGTGGACGAGGGAACTCAACACCCTGGAG
ATCGGCGTGTGAAATCTGTACTGGGGAAGAGAGTCCTCGT
TTAGCAGAGAAAGTGCCGCGCTATCTATGTGTGAAAGCTT
TTTTAACACTGTTCCCTGCTCTCCATATGGCGAACTGCAC
CCAAATGAGGAGGAACTGACGAACAAAGCTCCAGCGACTT
GAAAACGAGAGTGGGTTCCAGGAGCCCATCCCGGAGGCGG
CCACAGCCGGGCGCCCCGGCCGGGTCCAGCAGACCAGAGA
GCCCGGCCGCCGCCCCTCGCACCCCTGCAAACTCGCCCTC
TGTCCCCATACACTGTCCTCAGGGCAGGGCTGTGGTCCCT
CTCACTGGGTCAAGTCACCATGGCCAACAATTAAAATCAT
AATAGTAATCACTAGCATCACTTATTGTGCACCTTCTGTG
TGTCAGATACTACACAAAGCACCTTACATAAACTATTTCA
GTTAATGCTCACCAAAACTCGTGAAGAGGTATCTTTGTGC
CTATTGAAAGTTGGCAAAATTAAGAATCAGAGAGGTTGTC
TTTTGCCCAAGATTCCACAGGAAGATTCAACGGCAGACTG
GTTATTTCGTCAAGGCCACGGTCATGTTTCTCAGCATCCT
CCTCGCCTTCTCCAAGAGTGAGCCCAGGAGTGGGGGTTGG
GGGGTTGCTCCAGTGGAAGCTGAGGGGCAGGGGGGGATCC
GTCCTTTCCCCGAGTCAGAGGGCAGGTGCCCAGAACCCCT
GATAGTTTCACATTATGGGGACTTTGGCAGGGGTGGCTGC
AGAATCAATAACCACAGGTCTAGAAGGAAATTTAATGACA
GATACCACCTGCCTGGTGGAAAAACTAAGGTTCAGGAATA
CAACACTGAATCACAAAGCATGTTAGTAAACCAGCCAAAA
CCCAACCCATCCTTGGTGGTTCTATGACCCCATAAAGACT
TCCAGAAAAAGAACAAGCTCCCCCATTTTTCTTCTACCCT
GACCTCTCCCTAGTCCTGTCCAAGTTGGGGAGCCCCTCCA
AAAGCGGCCTACTTTGTTTGGACCACCCTTCTCGTCTGTT
CCCTGGCCTCATTTAAAAGCAGCTATTCCAGACTACAGTC
CCCCACCCCAGGCCACCTCCCTCCAGCCACACCTGCATCC
TCACCGGCTTTCCCCCAGGGTCTGGGGGCTGTTCCTTCCC
CATCTCTTTCCTTCCAGCCTCCCTGGCTGTGTCGGGCAGG
ACAAAATACAGCTCGATGCAAAGATTTTTAGAGTGTTTAT
CTCGGTGATCGTATTATTTACAGCAACTCCGCGCTGTGCC
CAGGGCATTCCGTGGTTTGAAAGACGCTATACAAACTAAA
ATTGTGTGGCATTGTTTGTTCCTCCACATTCTGCGAGAGA
GAACCAATCTAGTAATCACTGTTTTTGCTCCTCAAATCAG
GGACGCTCCATTTTGTGTGCATGGTGACTAATGTGGAAAT
AAAGATTCATAGCAAATGTATAAGGAGCTCTGGAAGCGGT
CGGGGCCAGCGAATGAAGGAAAGGCAGTGGGGAGAAGGAG
AGACAGTTGAGGTGAGGTCGATGAGCCTTTGGTCCCTGCA
AGGAGGGACAGCAGCCCACCCCTGGTGTGGCGGGAAGTGC
CACATCATATATCTGTTCCTGGCAGACAGAACAGCTCCCG
GGGAGCACTTTGCCCCAAACCTGCAAACAGCCAGCTGCAG
TCCGCCTGCAAACCTCCCTGCCACCGGCTCTTCACCCCAA
GGTCAAATTCTCTGGAGCTGGAGCTGACCCGTTCTGAACA
CAAGGGAGGTGAGCGGGGCAGAGAGGAGAGGCTCAGACCA
TGGGTAGGAATAACCAGGCACAGACCCAGGTCCCTCTTCA
AGGACACGGCAGGATGCGGGAGGGAGGGGCACTGCCTGAG
GCCCTGAGCCATCCAGCTGGTTTCCAGCTCTATCCTTCTG
CTGTCTCGGGCCCTTGCCCAGCGTGCCAGCTCCCAGCCTG
ACCGGCTCACGTTCAGTCGCAGCTGGGGCACAATGACACC
AGGGCCTGGGTGTGGCAGCGGGGCCATGACAGCAGAGATC
TGCGTTAGTGCACTCGCCAGAAACTTTTCCTTGGGAGAGG
GGGTAAATCTGCCCCCAGCACCACCCTCAGGTTTTCTTGC
CCCCTCCCACAGCCCTTGCCTTGCCCTGGCTAAGCCAGGC
AGCCTGGCGTCCCCAGCTTTCCCCTGCCACCCACCCCCCC
AATCCTATGCGTTGTCCAGTGCCCAACTCAGATATCGCCT
TCTCCATTACACCTTCCATAACAACCCAGCCCCGCCCCCC
GGTCACTAGGAAGGGAGGCACACGGGCCTGCCCAGACAGG
TGCAGTCCTGGGACAGGGACCGGTGTGTCCTTGTCTCCAG
CACTCCTCACCTCCGCGTCCAGCAGGGTGCTGGGGCCCAC
GCGTGATCCTGGGAGAGCACCTGCCCATTTTCACCCCCAC
CTTGGCCCCTCCCTGCTGTCTCCACGCTCCAATCCAGGAC
ACGTGGGGCCAGATGGGCAGCAAGGGGGAGGTGGTCTTGG
GCAATCAGCTGGTGGTGGTGGGGGTCTAAGACTTCGCTGA
CTTAACTTCTCCCTTCCGGAGGCTTCTCTGGCAGTTTCCA
GGTTGCTCTATAAGTTAACAATTCCCAAATAGTTCACACT
GGCTCATCTGCCCAGTTAAATTGCAGCCCAGTGGCACAGC
AATTTAACTGGTCTGACGCGTGAGGCCTCGCCATCCATTA
CCACGAGCATTTAGAAGCGAGGTAATTACAGGCTGCATTC
CTGAAGCCCGAGGCTCCGCAGCTACAATCCTGGAGTTTAT
TATAATAATGGTAATGAGGAGGGGTCCCAGGGATTCCATT
TCCAGTCTGTTCAGATTGGCATTAAGGAGCCACACAGGAA
GGGACGGGGGAAACCACTGCCCCCTCAAGGGCAACTCCTG
CCCCAGGAGGAACCCCTGGGCTGCACTACCCCACCCCGAG
CCTCTGTCCTGGGGGCTGCACGGAAGCTGCCCGAGCACAG
AGAGGGCTCCTTCAGTTTCTCCTGTCCCCATCCCCAGTCC
CATCCCACCTCGGATTGTACAGAGAGGCCGACCCCTTTAG
CTTGTCACCAACTGATTCGTAGCAGGACTGAGTCCCCATC
GCTCCAGGAGGGGCTGTGGGACAGAGGGAGCCTTACCCTC
GGAACCACGGGAGATCAAGGGCCAGCGGCAGGGGGCTCCT
GCTAACTCTCCAGATCCCACTTTCAAAATGCAAGTACCCT
CTCGAAGAGAAACCCATTAGGTGATTAGTAATAATATGAT
TAAGCTGGTATGAATTAGTACAGCCCATTGGTTCAACCCC
ACTGGAAGGGTTTCGGCTTTAGGAAGAGCATTTGATCCCT
GGATGGGGTATAGGAACAGACTCAATAAAGAACGGGGAAG
AAATAAATGGCACAGCTTTGCTCATAGTCAACCTTGAGTT
CATAACGTAGTTAATTAATCAGTGAATGACTTTGTGGATT
AAGTCAATGAATGGGTCATTGCATAGGACGGGTCCCAGTT
TGCCACTCCTCCTGTCCTGACGCTAAGCCTTCTGGCCCTC
ACCCCCACCCTGAAAGCACCGACAGGCTCAGGGGCTTCGC
TGTGCAGAGCACCCTCGTGTGGGGCAGGCAGGGGAGGGCT
GGTTCTAAAGCCCCAGGTGAGGGAGCTGTCCTTAGGCTTT
CCAAGGTATGAAAAAAGATCACCCCCCTCCAGAGCACCTA
CCTAACCCCACCCCTCCTGCTCCCAGCTGCCCATCAAAAC
CATGGCCAGTCTTAGAAGGTCTTTCAAAGACTTTATCTTT
ATTCCCTTTCTGTATTGGCTTCCTAGGGCTGCCATAGCAA
ATAACCACAAACCAGGACAAATCGGGTGGCTTAAAACAAC
AGAAATTTATTCCTGCACAGTTCAGAAGTCCAGAAGTATG
AAACCAGGGTGTCAGCAGGTCCTTTCTAGACTGTCCGAGA
GAGAATCTAATCTGTTCCCTGACTCTCTCCTTGACTTTGC
TGGTTGCAGGCAACCTTGGGGCTCCTTGGCTGGTAGATCC
ATAACTCCAGTCTTTCTCTGCTTCTATCCTCACATCCCCT
CCTCCTGCATTTCTCTTCATCTTTTTCTGTTTCTTATAAG
GAAACGCTCAGTGGATTTAGGGCTTGCCCTAATCTAGTAC
GTTCTCATTTTTTATCATTACCTTAATTGTATCTACAAAG
ATCCTATTTCCAAGTAAGGTCACATCCTAAGCTTCCAGGT
GCAGATGGATTTGGGGGGAACACTATTCAACCTACTCCAC
CTTCTCAGAGCCAAGCAGCAAGAGAAGAACTTGGTGTGAT
CATAACAAGAGGCGTAAATGATGCGGGAAGTTTCTTGGGA
GTGAAAGGGCTTGGGTGAGACCCCTCTGATGGAAGCCTGT
CAATTCTGCCCAACTCGGCCTCCCATGCCCCACCTCCAGG
CCTGGCAGGATCAGAGCATGGATGCCAAAGGGCTTGGTGG
TGGTCCTCAGGTCTGCCTCACTCACCATATCAGGAAACTG
AAAGGGAAGACCCCTGGGATGGCCAACCACAGAGGACAGA
CAGATCCCTGACTTTAATACTCAGAGCCAGCTTAGCCAAC
ATTGTTTTTAGCTTCCCCTGTGGTCTCCAAAACATCTGAC
TGAGCTAGTCCCTGATCCTGAAAACCCACTCCTGGCTCTT
TGTGAGTCATGCTATGGTAGACAGCCTCCAAGTGATTCTC
ACCTCCTGCTCTTCATGCTCCTTTGTGTAGTCCCTCCCAC
ACTGAATAGAGCTACAGTCTTGAGGCAGAATTCCTTCTTC
TGGAAACCTCGATATTGGCTCTGAAGATCTTCAACTGACT
GGATGAGGCCCATCCACATTTTCAAGATTAATTCCCTTTA
CTTAAAGTCAACTAGTTGTAGATGTTAACCACATCTGCAA
AATACTTTCACAATGACACCTAGATTAGTTAAATAACTGG
GTACTACAGCCTAGCCAAGTTGACAACATAAACCCGACCA
TCAAGTCACGGAAGGAGATGAGATAATCAATGGAAACATC
TACTGGGATTTAGGGATGTTCCACCAACCTTGCCCATCAG
CAGTGAGAGGGGTGTGAGGCCCCGCATGGTGGCAGGGGGC
ACACATCAATCTTCCTGGCATGTGGACAATAAGGTGTGAC
TTTAATCTTCAGCCATTTCCACCCAGCATGATTGTGGCTA
GATTTGGGAAAGACTCTCAAGTTTAAGAAAGAGCCAGGCA
GGTTCTCACCATACATGGACAGAAGAATGGCTGTCTGGGG
GTCTCCCCTGCTGCCAGCAGTAAGGCAAGTCCTCAGGGCA
CTCAGATTCAGGTCATTGACGGAGCTTCCAGGTGTGTAGT
TATGAGATTCATTTAATAAATTTTTACTACACATCCACCA
CGTGCCAGCCTCTACTCTAAGGGCCAGGTACACAACCATG
AACAAAACTGACAAAGTCCTTTCCTCACGGAGCTTATATT
GTGGTGGGCACAGTTCCACTCATATGGAAAATGTGTGCAA
TCGCACGGATAGTCCAGGCATAATACACGTCTCTTCCACG
CAGCCCACAGGACTTGTCACTCATCTTAAAGGATCCAACC
CACACAGACCAACACAAGGCAGGAAGAGGCCTTACTTAGA
AAATGGGTGTTCACAAAGAAGACTCCAAAACACTAGAACA
AAAATGTGTTTGCAAGGAGCCATGTTCAATGGGAAACATA
TTTGCCATAATATTAAGTAGTCAGTCAACTGATCGAAAGG
TATTTATTAGGCATCTTTAATGTCTCAGAACAAATAGAGT
TCCTGTGGTCCACTCCCATGTTGGATCGTGTCGAAGACCT
GGACCACAGCAGAGAAGCTGTATCATGTAATTGTAAGACC
CCTCCAGACAATGTTTGTGCATGTCTGGGCTGGTTTCTGT
TCAGTCTCAGTCCCTTCCTGTCCCTCCTCTGGTCCTTCAC
TTTCACACTTACGCAGAAGGGAATGAGCAAAACATGGGAC
CCCCTTAACATATTCTATAGGGGCTTCCCAGGTAATCTAC
TCCAAGAAATCATGCCTCCCTTTTCTCTCTCTCTCTGTCT
CTCTCTCTCTCTCTCTCTACACACACACACACACACACAC
ACACACACACACACACACACACACACAATCTATATCCTGC
AAGCTCCAGATATTAAATACAATGAGGAACCCAGACGCAG
GCTCTCACTTCAAGCACTGGCACGTGGTAGGGTGAGCCCA
CCTGTAGTATGTCTGGCTTCCAGGTAGAACCTTGGGGTCC
AGGGCCCCTGCTCCTTCCTCGCACACCTAGGAGCACAGAG
GAGCCTCAGCACCAGGACGCCCTCGGCCTCTGAGGTGCTC
CAGCCAGGCCTTGCAGGTAAACAGACCTGGCTTAAAGTCC
CGGCCCTTTGTGACTTTGGGGAAGTTAAGGTCAAGTCCTG
GTTTTCTCATTTGTAAAATGAAGATGATCACACCCTCTCA
GGAACAACAAAGAAACTTACTGTGACGATGTAGTACACCA
CCCAGCCCAGCACAAAGCGTGACAGCAAGGACTCCATAAA
CACGGCCGCCTTATCATCATCCCTAAGTTATCACTGACGG
AATAACTTAGTGCTTTGTAAAAGGACGGTCAGATATTCGG
GCGATGGAGGGTGGAGGCGTTACAGTTACTGGCACTTTGC
TTTTAAATAACCCCTTCGACACTTGCAGTCCCTAGAGAAG
ACTTGTGATTAACCAGATAAGTCAGGGAAGTGACTGATCC
AGTGGTGCGCTCTCTCCCAGGGGGCATAAAATAAGGAGCC
CTTTACACATGAGTGGTTCCAATTCTCCAGGGTCCTCCCA
TCCCACCTTTCCTCTGACCTACAGGGCAAGGCTGGTGACC
ATTTAGCGAGTTCACATGGCTGGCCACATGCTCATCGCTT
TTCCAAGTTCTATAAAATTTCTGCCTACATCATGAAATCT
AAGAAAAGGAGAATTCAAAAATGCAATTAAAAAATAATGG
CCCAAATAGCCCTTGATCCACTGTTGTCATCAAACTGCAG
GTGCAGATTTTAGGACCATACCCGTGAGCAGGGCATCTCA
GCATCCCATCCCTCCTTCAGCCTGCTTGCAGGACTCCTAA
AAAAATTCCAAGTGGGTCACGCACGAGCCGACCCCACCGT
GGAGCCAGTGGAAATTCACCAGCCCCATGCCTGCTCACTT
TGGGTCACTGGCCCCTCTACCTGCGTCAGCATTTGTGACC
AGGCAGCTCCTGTTTTCCAGGCAGTGTGCTGCGACCCCAG
AGGGCAGACACCTCTAGGACTCACCCCGTGGTCTCACATT
CTAGCACCAGGCCCCTTGGACTCTGTCCAGCCCCAGCAGG
TGAGGAGTGACCCTTGATCCCTCCCTTGGCTGAGTCGTAG
GAGGCTCCCCCGCCATGACCCTACACTGTCCATTTCTTCC
ACATCCCTGCCCCTCTCAGAGACTCCTGGACCCCCACCTA
CTTATGGCATGCCACCGGTTCATGTGCCCGTCACTCTGTC
TGGCCACATGTTCTTATGGAAGAGAAAAGATGGGCAGAGA
GACCCCCAGATTTCCACTGAGAAAGACCCCGCAAGACTCC
CAAACCTCACTCCTGGCCATTCTTGTCAAACATTCATCCG
AGAGAACCAGATTGCTGCTGCTACTGCTGCTGCTGAAATT
AATGGAATCTGGCAGGAAAACCTTTTGTTTTTCCAATCCT
AGATTTTGCCAAGCAAACACACGGATCTTGCTGAAAATGG
CTGCTGCGGAGGAGTCGATTTCGGTGCGATACGGAAGCTC
CCACCACATCACCCTCCACCCATGCACACCACGGACACAC
TGAATCCTCTTCGGTTTGGAGATGCTGGTGATTTTTTTTA
AAAATGCAAATAAAATGTTAAACAGGAAACCTTGCAGGCC
TCCTGCCACGGCCAATAACCAAGTGCCAACTTTCCTTCTC
TCCAATGGCAGCCGCTCCAATCCGACATTTTGTGACTTGG
AGACGCTGATTGCAGTTTCAGCGGGATTGCGCCAGAGAAC
CTGGAGAAAATCCTGTTGCCTTGAAGAAGGATTTCTGTCC
CCCATGTCCCCATGCCTGTCACCCTGGCCTGAGATTCCAG
TGGTAGCCCTCCTGGCGCTAAAAGGATGGGTGGACAGGCG
CAAACTGGACGGCATCGAAAGTGCACATTTATTCCCCAGG
TGAAGAAAGAATCCTTTTTCCACACACCTTGAACAGGTCA
AAACCACCAGGATCTCCTCCCCCTGGCTCTTCCACCTGGT
TTCATCCCACAAATAGAGCTGAAAGGGAGATTGGGTGACA
GCCACAGACTTGAAAGGCAGCATTTGTGCCTCCACCTCAC
TCCGCCACAATCTGTCCCTACCCCATTGTTTTAGGGGATC
TGCAGAGACGCCCCTACAGAGGCTTTTGTTGAAACAGAAA
CTTTGCATGGCCTAAAAGGAGCTGAACTGGGTAGGAAGGT
GAACTGAACACAGTGTTTGTTTCACGTCGGTATCACTTGG
GAAGAAAGGAAGAACCCGGGGAAGGGGGAATGGAAACACT
GGGTGCCATTTTTGGCAACAATCAGTTCACAGGTGGCTTT
GGGTGGGTGGCTTCGTCTTTAAATCCTCTAGAATATTCCC
AGTCCTCACTGATCTCTGCTTTTTCTAAACTCCTAGGTAC
AGCCACACAAGTTAATAGTCAAATATTGCTTCACACGTTG
CCTCGTGTGGCAGGTCATGGCATCCCAATGAGACGTAAGA
GCTGCCAAGAAGGAGACTGTTTCTTATGTTCCTATAAATA
TTCCATTGGTCCTTACATAGCAGGGACTCACCAACTGTGA
AAGAAAAGGGAGCGAGGAAGGGAGGTAAAGATGAAAAAGG
TAAAAAAGTATCTGTTCATGTGTAAAATGAAAACAACGGT
CATTATCTACTCACTGAACCAGGCAAGGAGAGGAGGGCAG
AGGCCACCCTATTGGGGCTCCACCCAGATCCTCATTCCTA
GGCTGGTGTTCCCATCCCCCAGCTGCTGTGAATATTGGCT
CACAGTTGTGCCCTTGTCCAAAGAACTGCCTGCAACAGAA
CAGCAGCCAGCACCATGTCCCTGTGGACACGCCCTCTGCA
AAGGCAGCCCCCAGCCAGTAACTGGCTGACACCAGGGCAC
AAAAGGTAGCCCCTTCGTCTCCATGTGGGACCCACTGAAT
GGTGTAATCTACTCTCCAGAGCTCCCTGTGGGCCCTGGCA
GAGGTGAGACTCCAGCTAAGATCATCCCAGCCCCGGGGGT
TACCCACATCCTTGCATAGGTCCTTCTCATCAACCCAGCC
TCCCTCACCCTCTTTCTCCGGGGGTACTGCCCCCACAAGC
CACATGTACCCAAATCTCTATTGCAAGCTCTGCTTCAAGG
GAACCCAAACTAAGACAGAGAGGTCCAGTTAAGGGAGAAC
AGAAGAGCGCTCTCTCTTCTAGTTCCGTTTTCTCCCGAGA
GTAAGAGCAGGCCTACCCTCTGCATGAATCATTTCTAAAT
TAAGTGATTTTTTGGTGTGATGGTGTGTGTCAGAATGACA
TAACAGTCGCTTTTCCCCAGATTAGTGTTTACACATCTTT
AAAATTAAACTGGCATTTCCATCTCGAATGGCGGATCGGT
TTGGTGGAACCAAGTAATTCACATACTAGGAAAATGAAGA
AAAGGGAGGCACGTGCGACCCAGGATGAGCTAGGAGAAGC
CTTGCACGGATTTCCACAACACGAGGAGCTGCACCCATTG
TGTCAAGGTTGCAAGCAGGAGACAGATGCCACACTCAACT
CAGGACAATTTGATGAAGGTCTAACAGAGGAACAGTTTTA
GAAATGTGAACAAGGTATAGGGAAGCCACACAGTATCAGT
GAAATGCCCAGGGCTGGTAACGGAGGGGCAGCTACCACTC
CTAGGCCTGAAGGCACAGAGAGGATGGATACAAGAACAAA
GAAGAGTCACAGACACAGACAGCCTGAGGGCACCGCTCAG
GGACAGAGCTAGGAAAAATACCCAGGATCTCACTGGCTTT
CTTCCCTCTATCTCCTACCAGGACTCCCCACTGAGAAGCC
AGAGGACCCAAAAGCTTAGTCTCCTGGGGCAGGGAGCAGA
GTTGAAAAGGGTGGCAGGTGGATCTGCAGGACAAACAGAA
GATAGCCAGCTTTAAATATATATAGTTTAAAATATTTTTT
AATTAAAAAAATTTTTAATTACCCCATGATCTGTTCTCAA
ATGCAGAATGACCTCAAATCCATTCTATTCTTTTCTCATG
TGTCCATTTTCAGCTCTTTAGACAACTATAAATCTCCTTA
TGAGTTTATTGGGAAGAAACCCTTTAATAAACCCATTCTC
ACGCACTCATTCATTCAGCACCATATGTATTTGCCACGTG
CCACAGTAGGAGCTGAGGGTATAAAGCTGAACAAGGCAGG
TACATCTCTTAACCCCAAATGCGTCTCTCAACCTTAGATG
TAGCTCTTAATATGTGGAAATTAAAGTTTTCCTTCTCCTG
TTCAACCCGGAAGCTCACTACCTGAGTAAAATTAGATCCT
CCGTTCTCATTATTCACAGTGTCATTTTAGGACCTTCAAC
ATGTTCAGGGTTCTAAACGGGATGTTGAAATCTATGTGCA
CGGGGTGAGTTAAGGGTGCTAGTGACAGCCTAACGTGGAA
GCCTGTTCCATCTGAACACACCCTGGAGGAGGTGTATGAA
TTGTCACCTGGGATTTGGGGGCACCTGAGCAGCCTGAGTC
AGTGTCATCTCCTGGCACCTCCAAGCTGGCAATGTCTGAG
ACGCTCAAGTCACTTTGTGGGCTTATCTTCCTCCCCTATA
AGACTGTTAGTACCTGGAGGCTTCCCGGCACAATGTTTGT
TAAAAGAATAGATGTGTGACTCAGGGCCCAGCCCTGCCAT
GGGATCCAAAGTACAGATCCACGTCTGTGACCCCACTCCT
AGCTCCTCAGGAGGCATCCGATAAACACTCAGTCAATCAC
ACTAACCTGAAGTTTTTGAAAAATCTACTCGGGAGACAAA
ACGTCCACACAAAGAGCTCTGGAACAACGGTAAGAGCCCA
GGAGTATCGTGGCAGCTTCAAAGCAAAGCCAAGGGCCCAA
GGGAAGAGGTGGTCTGAACAAGCTGGGCCCACTCTGCAGA
GACTTCCAGGGAGGAAAGAAGACATTTCATTTATTAGTGA
CTTAAGGGTGTTAAGAGACAGACCCCACCTCCTCCTGCAC
GTCCGTATTCTGGCTCCGTGAAAATTCCCGCTACAAAGGA
ACACAGGCAGCACATTCCACTGATCGGAGGGCCCACCACT
GTGCCCAAGACTCAGAACGACACAGCTCCCAGGGCACCGT
GAAAACATCTGGGTGACAGTGGAAAGGGCACTGGTCTTTG
TGGCAGACAGACCTGACTTTTAACTCTGGCCCCAACCGCT
TGGCTGGTATTTGATCTTGAGCAAACAAACCCCTTAAGCC
CTCAGTATCTCAGTGTTCAGATCTGAAAAGATGGCTCTGC
TGCTTTCCTCACAGGCTGCTGTGTGTGGTGCACAAAACAG
GCCACGTGGGTGTGCCCAGCACAGTGTCTTCTGAGCGGCA
GGTGCTCCATAAGTGGGAGCTACTTCGAGCGGAGGGAGCA
CACACAGGGTAGCCAAGAAAGAAGTCTGAAAAGTGCTCAT
AGTTCCAGGACTCTAAGCGTGGCCCCTGATGCAACCTGCA
GCCCACCTCCTGTCTCAAGCAGTCTTTTAAGTTCTTATTT
TAATCTGTTCGTTAAAATAAGAATGAAAGGTAGGCCACAT
AGATATTCCCAACAATATGCAGTAAATATAGAAAATCAGG
GCACTTGGTGTCAGGACACCTGGGCTCCAAGTCCCAAAGT
TGCTGCTAATACATATGACCTTGGGCAAGTCACTTAACCT
AGCTGAGTTTCAGTGTCTTCGTCTCTGGAAGGGGCAGGGA
GGGGGGAGTCAGTCAGGGAAAAGAAGGAAGGGAATGGATT
AAGCTAGATTGTCCATAAACCTTCCAGACCAAAAATCGCA
CAACACCATAGTGTCAATCAGTAAATGGGTGGGCAAATAT
TTATTCATTCGAATTAATCAAAAATAAGTAAATAACTACA
AATTGATTTCAAGCTCAAGAGAAAAGGTTCAGTTTTTCAT
TTCACTACCACCTGTTCTCTTACAAGCGGGCCCAATAAAT
GTGGTTTCCAGGGCTGAATATCTCCTCTCTGGTAGTTCTT
CAACCTCAAGGCAGTTTCTCCATCCCCCACCGCCCCCCAA
CCCCTTCCTTCCTGGGTTCTACCTCCCTTCACCACAGCAG
CCAGTTCTGAGGAAGAGGAGGAACAAGGAGACAAGATTAA
AAACAAAAACCAGGCCGGGTGTGGTGACTCACGCCTGTAA
TCCCAGCACTCTGGGAGGCCGAGGCAGGCAGATCGTTTGA
GCGCAGGAGTTTGAGACCAGCCTGAGCAAGAACGAGACCC
CATCTCTACTAAAAAAGTAGAAAGAAATGATCTGGACAAC
TAAAAATATATAGGAAAAAAATTAGCTGGACATAGTGGCG
CGTGCCTGTAGTCCCAGCTGCTTGGGAGGCTGAGGCAGGA
GGATCGCTTGAGCCCAGGAGTCTGAGGTTGCTGTGAGCGA
GGCTGATGCCATGGCACTCACTCTAGCCCGGGCAACAGAG
TAAGACTCTATCTAAAAAAAAAAAAAAAAAAAAAATCCCA
TGGGACAAGAGGGTTCTGGTTATACATCCCAGCCCACCTC
ATCTTTCCTATGAATTTCTCAGCTGAACCTGCGGATCCCC
TAAATTATTCGGTGCCAGCCCTCCTCAGCCAGGCCTGTCA
CTGGCACCCAAATACAATGCACATGCCTGAAGCAGAATCT
CTCCGCTAAAAATACCCTGCATTCCTGAGTGATAACAAAA
GCTCTCTCCTCATGCCAAGCTAAAAACAGTAACCGGCAGC
TTCAAATGGCACAGGGTACAAAGGTAGAGGGGCCTGAAAA
CAGCATGCCACTCCAAGCCATCTGCCATCTTGGCCCACCT
TGGCTCCCTTCTTCCCAACAGCGAAGGACATCTTGGTGCC
ATTTGTTGCCGGGCTCCTACAGCAGCTCAGCTCCTCGGAT
TGGAAGAGCAGGATGGTCTGGTGGGGAGAGGGGAGGACTG
GCGGCTTCATGCACCCACTGGCCCACACGCTGTGTGGCTC
AAGCTCTGGACCTCTTTTAGGAAGAGGTGTCCAGGGCAGG
GGAGGCTACCAGAGCATCTCAGGATAAGCCATGCCGCCCT
CAAGCAGAGCTGTTGGGGAATTTAAGCAGCTGTTGAAATA
AACATTCACTTTAACTAAAGCAAGAACCCATCCATGGTAG
GTGACAAGAGAATGCTGGATTCACTCAAAGCACCACAGCT
AAGGCTCAGTCTTCCAGGAAGATGCCAAGGATCTACTCTA
CTCTTTTATCCTGGAGAGCTCAGAATCCAGTTGTAGTCCA
TTTCTAAAAGGATACTTATTAGGGTACCATTTTATTTGTA
ATTCACCCTTGGCTTCGTCCCATCTTCCTCTCTTTTGTTT
TCTTCACTCTAATTTCCTCACATTTTTCTTAATCTCCCTG
TGTATATAATCTACCTCAATTCTTTTAAAAATCAGACTCA
CAAGTTATCTCCTCCAGAAAGCCATTCCAGCACATTCCCT
GGGGACCAACGGCCTTATCACACTATATTGCAATTGCCTC
TTGCCTGTATTCCCTGTTAAGTAGAACTCCTTGAAGGCAG
GGGCTATATCTTGCTGATCATTGTTCCATAGGCAATAACC
CAGTGCTTCCTGCATGGTCGGTACTCAGTAATGTTTCTTG
AATGGATAAAGAACTAAATGAGACTTTTCCAATGATAATA
CCTATAATTTTGTAGACAAATACTTCTCTCAACTTGAGTC
TATTTGTTTTGTCTCTGTCTTGGGACTAGAATCTCCTCGA
GGGCACACACTTGTCTTTTCTTTAATATATAGCCATATAT
AACTCTTAGAGCCCCATGTTGTTTGTTGAGATTTCATGCC
TTGATTTGCAAGCCATGCTATAGATTCTAAAGATACATTT
ATTTAATAGAGGCAGCTATTATAGGTTTCACTCTTATTTA
ATTCTAAGTCTGATTTCTAAAAGAATTGAGGTGGGTTGCA
TACACAGAGAGATTAAGAAATATGTGAGGAAATTAGAGTG
AAGAAAATAAAAGAGAGGAAAATAGGACGAATCCAAGGGT
GAATTATAAATAAAATGTTGCCCTAATAAGTATCCTTTTA
GAGATGGACTGCAATTTGGTTCTGAGCTTCCAAGGAAAAA
GAGAAAACATGAACAATTATACAAATTGCAATGTCAAAAG
TCAAATAAATAAATAAAGGAATGTAGCATCTCAAACATGT
ACCTTGGGTCACAGCCCAGCTGAAGAGGAATTGTGAGTGG
CTCAGCAAAACCCACCCCCACTGATGAAAACACAGGGCAA
AGTGCAAGTCCTTGCCACCATGAGACAGGCAGTGCCATCG
CTCTGTTTGAAACATAGCAGGTTACACAAAAAATGCTCAG
TCACCCCAGACAACCTGCAGAATGGGAGATAATATCTGCA
AATTATATATCTGACAGGGAACTGATATCCAGAATTTACA
AGGAACTTGAACAACTCAACAACAACCAAAAAACCCAAAT
AATCCCATTAAAATGTAGGCAAAGGACATGAATAGAAATG
TTTCAAAAGAAGACATATAAAATGACCAAACGCATATGAA
AAAAATGCTGAGCATCACTACTCCTCAGAGAAATGCAAAT
TAAAACCACGTAAAGATATCATCTTACACCAATCAGAATA
GCTATTATTAAAAAGACAAAAAATAACAGATGTCGGTGAG
GATGCAGAGAACAGGGAACACTTATACACTGATGGTGGGA
ATTTAAATTAGAGCAACCTCTATGGAAAACAGTGTGGAGA
TTTCTCAAAGGACTAAAATAGAACTACTATAGAATCCAGC
AATCCGACTACTAGGTATCTACCCAAAGGAAAAGAAATTA
TTATACCAAAAAGATACCTGCACTCATATGTTTATTGCGG
CACTATTCACAATAGCAAAGATATGAAATCAACCTAAGTA
TCCATCGCAGATGAATGGATAAAGAAAATGTGGTATATAC
ACACAATGGAATATTATTTAGCCATAAAAAATAATGAAAT
CATATCTTCTGCAGCAACATGAATGGAACTGGAAGTCTTT
ATCTTAAGTGAAACAACTCAGACATGGAAAGACAAATGCC
ACATGTTCTCACTTGTAAGTGGAAACTCAATAATGTGCAC
ACATGGACGTAGAGTGCGGAATGATGGACAATGGAAACTC
AGAAGGGTGAGAGGTGGGAGGGTGGAAAATGAGAAATGAC
TTAATGGGTAACAATGTATATTATTGTGGTGATGGATATA
CACTAGAAGCCCAGACTTCACCACTACCCAATATATCCAT
GTAACAAAACTACATGTGTACCTCATAATTTTATACAAAT
AAAATTTTTAAATTAATTTAAAAATTTTTTAGAATGTTCA
GTCACCCATCAACCTAAAAAGAGAGTCAAAAATGCAAGTC
AAAAGCTGATGAAAGTTTGCCTGCTCCTCTGTCGATTTCT
GCCATTGTGTTCCGTCCCTATGTCCCCTCCAACCTAGCAC
TGCCCATGTCCCTCTTTCTCTTTCTCTGTGGCCTTGAGCA
GATGCGCTCCAGCAGCAGACATGGAGGAAGCTCTGCTGGG
ATGGGAACTGGCCTGGTGTGGAAGACTCCCCAGGGCATAT
GTGCCAAACTGTGTTCTCTCCTGCCCTGGCCCTACTCTTT
GGCTCCTGATCACCCATCAATGGTTCCTCTGTCTAGCTCC
TTGAAGCTTGAGTTCATATGGCTTTTGTGTCTTTCTGGGT
CCTTCTCTACGCATTCTCCTGGACCTCCAGAATTTCAGAT
CTTCTGGCCTTCCAGGATTCTGATTGCCCTAACTCAAAGT
GTGTGTGCACACCCCCACACACACACGTGTTCCTGACTCT
TGAGCTAGCCTCAGCACCCCTCAAACCCCAGATTCCCTGA
CCTTCCAGGACTACCCTTGATGCTGACAGACCATCCTTCT
CGATGGAATACAAGCTGCTGGTAAGTTGGGACCAACACCT
TGTTCTACAGGCTGCAAAGCAGTGCAAAAAAAATTTAACT
GGGAATAAGCAATTTCTTTAACCCTGAGAACGAGTGGGGA
TTGAGGGGTGCCTGTAAGAGCCCTTTGAAGGTTTGGGGAA
GAAATCTTTTAAAAAAGAAAGAGGGGCATAGGACAAAAAA
TGAAGAAAGCAGGAGAAAGAAGGAGAAAAAGTAAGGATAT
AGTTTTCTTCCAAACACTACCTGATGTGAAAGTCACATCA
CCTGAGCGATGGGCTGCCAGGTGCTCACATGCAACTACAA
ACAAGGACCATTGCTCCCCCTGGAATGCTGGTTGTTAAAC
ATCAGCAGCACACCACTGCTTTGACCTCTTGCTCCAACCC
CCTACTCCCTGCCCAGTTTCATGCACCATAAAATGTGCCC
ATCCGTGAGTGCCAACATGCAATGAAGTATACGGACATGA
GGCATTATCAGAAGTGTCAGTGACTAGTGAGCAGAGCAGG
GTAGCCAAAGTCCAAGAAGGTTTCCTGGAGGAAGGGAATA
TTGAGTTCACAATTAATCTTTGTCAGTCCCCCATTCTCCC
TTCCTCCAACACTCTTCGAGATCCTACCATGTACCAGAAT
CTTTACAAACGTGATGACATCTAGCTCTAGAGGTGTCTAG
GGCAGGCAAGGATAGAGCTCCAAACCAAGCGAGCTGGGGA
CCAAGGGTTCAAAGCAGTGGTGTGCTGCTGAATGTTTAAC
AGCCAGCATTCCGGAGTGGGAGGAGGGAGGCCCTGATTTG
TAGCCATTGCCAATTTCTGTAGTACAAATACACCATGGCT
GGTTTCACGCTACTGATGGTTTAACAACCAGCTTGCAAAC
TTCCTGAAGATTTAATAATGGGCACCAGCAGGAGCTAGAT
CCAGCAGCCCCCTGGAAAAGACTCCTGTCCATAGGGAACT
TGCACAGCAGGTTTGTAGGTGGGCTCCCAGTGCACACATT
GTAAGCAAGCAACAGCAACAATAACCAACAGCTTAGCCCC
TACCTGGACAGAGCTTCAGACTCCATGCTCAGCCTGCCAC
GAGGTCCCCATCCACCCAGCCTCCTCTCTACCCCTCATGG
CCAACCTGTGCTCAGCCCACACCCACGCCCTCCCTCCCCT
CACCTCTGTCTTCTGCCATGACCGATCCTCAGGTGCTCCG
AACCCCATTCCCTCCCCTCTTCTCAGAGGTTAAGCCCCAA
CCTCTCCCTCCCTACTTTCTCCTTCCCATCAGCATGTCCT
CATGCCTTGGTATTGTTTTTTCTTATTCAGCAAGCTTCTC
TTGACCTTTCATCTCATTCCCAACATCCCTTTCTCTCCTC
CCCTTCACAAGCAAATTTCCTGAAGCCATTGTCACTCCCA
CTGTCTGTCCTTCCTCTTCCCCCTCTCATCCCCCGTTTTC
CTACCTTCTGGCTCCTGCCCCACCATTTCCCTGAAAGCTC
AGGGAAAAGGCTAGCGAGGACTTTCTGCAGATAAGACCAC
CTCATAATCATTTGAAGGACCAAATAACAAAAAGCATAAC
AAATGCTTGGGTAACCAGCAACGCTAGTCAAGCCGGAAAG
GATAGATGGCTGTCGCTTGACGGTCTTTAAATTGCCTGTG
AGCAGCAGCACACATGATGGTGACAAACCAAGAATGAGAA
GAAGAAATCTGCATAACAGCAAGGCGGAGAGGAGTTTGAG
GTTGAGCACTGGGGGAGAAATGGTACAGGTTTGAAAGCTA
CGGGTCTGGGGATGTCAGGAGAGGAAGAAAAGGGATTCTT
GGTGGAGTGACAATGCAAAGGCCTTTGGAAAACTGGTTTT
GAACCTCAGGAGCTATTTAAGTGGGTGACTGTGAAGTACG
CAACATCAGCCTTCTCTGTGTCTCCCCCATGAGACCCTCA
ATAAATGCCACGGGGCTCACTAATGCATTAGTATGAGCAG
GTTGAGGAAGGGGACACTCAAAGAGAAAAATAAGGGACAG
CTGACATCTGGGTTACACCAGCTACAGCAGGGAGGAATGA
CAAGTGAATTCAGCAAAACTGTTTTATTTCCACATCTATT
GTCAAGTCTAATTATTGGTTGAAATTAGAGGTTCTGCCCT
GATCATGGCCATGAATAAATAAAAATATGTTTGAATTTCA
GCAGATGTCGTTGAATTTCACATATCTTTCTCTTCCCAGA
AATAAAGGAAAGATCCAGCTAGCCCTTTCATGCACTGACA
TCCACACTGTTAGGTACAGAAACTGCCTCTAGAAATGATT
TACCTGACCGAAGAAATGTAAGTCAAATCAAAATTCCTGG
ATTTTCCTGCAGGCTGTGGAAGATGCACACGTTGGTATCG
CATCCAAGCTCAGCAAGATAACATCAGTTTGTGGAAGCAG
TTTTCCTTGGCACACGGCGCATGTGCAATATTCACACAGT
CAATCATTTAATCATATACAGCAAGAGCAAACTCGGGGCC
AGGGAATGCAAGTGGCATTGAAATAAATACAAAGATAAAT
AAGATCCGGCTTTTGCCCTTGAGAAGCTCATTAGTCAATG
CCCATCAACATTTGGGAAGCTATAATTCCACGTGTGACAA
GATAATGTTGACATCTAAGATAGGAATGAGGACATTCCTC
AGTTCCTTTCTCTCCAAGCTACGCTGAGGTTTTGCTTGAC
AAGAGCAGTGTCCCCAGCCCTGACCCCCCTCCTCCCACCT
ACAGTCCATCTCTGCTTGCACTGTGCCAGCTTGGTCTTCC
TGCTGCCACTCGTCACCAGCCTCCACAACTTGAGACGGGG
CTGTAGGCACTGTGTTAATAATTCTCCCGCCTTCCCTGCT
CACACCCTCAGCAGCTGTGTGTGTGTGGAGCTGCCTGCCT
GGTGGTGGTGAGTTTCAGCAACATGGTGAACAGACCATTG
GTTCTACTGATAAAATGCTTAAAAATCTAAATGCAATGAC
TCAACACAACCAGACTCCCAACTACATCATGGGTGGGACT
TTTTCTGTACTGGGGACTGTGCCAAATTAACCTCTGCCTG
CCCACCTATTCACCAAAAGGCATACTTTCCTTATGGCCAA
GCCCTCCTAAGGCTTTTGAAGCAGAAGAACTCAAAAGATT
CAAGAACCAAATTACTAAAAGTGACTATGAGAGGTCATGC
AGCCCAGCTTCCTGCCTTCAGCTACATCGTTTGAAACAGG
CCTCCTTTTTAATGGAAAGATAAGAACCTTCCTTGTCAAG
GATGATCCCAAGTAAGACAATTTCACATTTGGCCCTGCAT
CTTAGGCAAGAATAGAAATGAAAACAAAGCCAAAAGATAT
ACAGAATAAGAACAATTCTTTGTTTGCACTGACATTTATT
GGGCACCTACTTGGTGCTAGGCACTGTGCTATTAATCCTC
ATAATGAAATTACAAAGTAGGAACTATGATTCTACCCATT
TCACAGATCTGAAAACTGAGGCACTAAAAGATTAAAGCCA
AAGATGTTTGACTAGTAAATGGCAGAGCCAAGACTTGACC
CAGGTCCACAGCCTCTTTACCGCCAGTATTCCTCTGCTAG
ACTTACTAGACAGGTCTGAACTGCACCTCCACCTGACAAA
AAAAATTATTCCATTGTGGTCATCAAGCCAGGAGCTTGTC
ACCCAAGGTGTGGCACATTTGGACAAATGTTTCACATGCA
TGACATTCCATCTCCCTGCTTATTTAGTTCACTTGTTAGG
ATTTGTTCAGTCCATCAGCAAGCAGTACTGGCCTTGTGCT
CTCGGCGCTGAGTGGCAACACAGCCACAATAAACCTCTTC
CCCAAAGCCAAGTTCTCATCTCATTGATTAACTCCCGCAT
GCATAGCTGTGGTTGGCTGTTTGTCTTTCTGTGTATTTAA
TTGTGCCAATCCAGTCTCCACCAAGAGATGTTTAAGCTGC
ACAGGGACAAAGAACATGTTTCTGTCTTTCTCTGATTCTC
TGTATCACTCCCAGAATGCAAACAGGTGATACTCAATAAA
TTGCACACAAAACTGCTGAATCTATGCATGACCTCACATC
TAAGTGAATTCAGGATCTGAGTATAGGCACAAGGTAACAT
GAGACAATTAGATAGGAAAAGAAAACCCTAGAATGATATA
TAGATTAGTATCATATATCCCCAAAAAGTGCACTTGGACA
TTCTTTTTCCTTTTGTATCAAGTTGTTTGAACAATATGGA
ATTACAGTCCTTCACCCCAACACATGTTATAAACCCTTCC
ACTACCCCAGTACACAGTGTATTTGGCTGCAAAAATAAAG
GTTAAGGTCAATGCAGCTTTGCTCTGAGCCTACAATTCCC
AGGAGGGCAGGAAGCAATATTTCCAAGCAAAATACAAAGC
CCTCAAAACAAGAGGTCCATAGATTCTTTGCAAAGTGCTT
GTTTGTGTCGAGAAAATTTCAGCCCAATGAGAAACCAGAT
GGGTAGATGCACCAAATATTCAAGGCAGGCCTCAAGGCAA
AGCAGACAAACACGCTCTCTGGTGTACACTAAACTCAGGA
GTGATCCTCCAGCCGTTACAAGCAGAGAAATATCCCACCA
GAGTTTTCCAAATAGCAAACTCTTAGTTCGATGATTGTTT
CTATCATTTGCCATATTTTCTGTCCAAAAGCCTCTCTAGT
TCCTACATGGTTAGCAGCTTTTATAGCCCAAGATAAGTGT
CCATCCCTTTTAATTTTCATTGTTGCATCTGTTTTGCCAT
TTCTCTGCAGCAGGTTGTATTACAACGGAAGGATTAATGA
GGAAATGGATGCAAACATTTTTATTTCAAATAGCAGCTCT
CCGACAAGATCTGGAAAACGGAATCAAGCCATATGATTGT
AAAAGAAAAAAAAACCCTCGCCATCCAACTATTGGGCATT
TTGCCATTATTTGTGAATAGCATGTAAATACAAACAACTT
AACTGGGGTGGGGGAGAGATGTACATTTTTCATTTGTGTC
TGGCTAATCATTTTTTTTTATTATTAATTTGGTCCCTTTT
ATTTCACATAAATGTCATCTCAAGCAGCAAACATCAACAA
ATAAGATCGTTTATCTTGCCGGGGAAAGCAAAACATTGCA
TTGCCATTCAGAGAAGGCAGCTGACGTCCCTACCGCACCA
CTAATAAAGAAGGCCTTCAGAACGAAAAATAATCATTTTC
TATTACTTTCCACCATGCCTCATCCATAAACACAGGGCCG
CTGGTAATTACATTTAGCGAAGAAGCATGCTCTGTGTATT
ACAATTTCCTGAGATGAAAAAAAAAACCCCTAAAGAACAC
CCCAGCCTGGGGGTTGAGATGAAGGGCAGGACGGAAAGAC
GGGTCGCCCTCTTCTCGGGTGGCTCTGCGTGCTGGTGAGG
GGCGGAAGACGAGGAAGAGGATTGGGAAGACAGAGTTTTC
ATGAGATTTTTCTCTTTCCTCTTCTTGGCCCGAGTAAAAA
GGGAAGGAAAGGTGCCATGCATGTGCAGGAGAGAGCAGAG
ACACAGAGCAGGAGGGGACCCGGAGCCCCGGCCTCGAGAG
GGTACCGGTCTGGCTGCTGCTGCCACCGTGCACACAGCGC
TGTCCGTGTACACACGGCCTCAGACGCACGAGGCGGCCGT
GTCCACGCGCGCGCGCACACACGCCTCTGGCCGCGGGCGG
GGAGGTGGCATGGCTGCGCTGATAAACCCGCAGACTCCAC
GCTTCCCTGTCGCCCAAGCATTTGGCTGGCCCGCCCGCGC
GGCCTCCTCTGCCAAGCAAGGCACTGACTCCACAGGAGAA
CCGTCCTGTCGATCTCTGCAGGAATATAAGACCTTTTTTT
TCCAAGTAAAATGTTCCCCAACTCTGCAAGGGAGGTTGGC
AGTACATCTCCAACTCTGGCCTGTCTTTTTAATACCCCTA
CAATAGCTCGGTTGGACTGAGACCAGCTGTTGGTACATTA
CCATTTGTAAATGCTTAAAACAGCTACTCCTTGTTTTCTT
GGCAACACTGACTGTGGAAAAAAAAAAAAAAAAAAAGCTA
GCTCCAGCCACTTCCATTCAAACATTAAGAACCACTGACT
GCCAGCTTGGCATGCACCAGCCATTGTTTGCACAGCTCTC
TTCAACAAGTTTCTTGTCACCCCACTCTCCCTCCAGACAC
CCCTCCATACGAAAAGGAGAAAAAAATTCAGCAGTGTCCC
ACGCCCCTGCGTCCTAACTCCAGTTCACACCCACCATGGA
GTCAGTCCTCGTCTGAAAGGAGACAGCGCAGCCGAAGGGA
ACGCTCTTTGTCTGCCTCTTGTCTTTTATCTGACCCCGTG
CCCCCCTCCCTCCCCAAGCTGGTTATCATTTTACAGCCCC
GGCTGAAGATGGGCATCTTCCAGATGACCCCCTGCCCTTT
TCCTGCTCTCTGAATGCGCGCAGTAAGGACATAGCCTTTC
CCAGGACTGCCATAGGATCCCAGTAGGGGAGACAATTTTG
GGGGTGATGAGGAGATGGCCAAAGTCCATGTTGTCCCCTC
CAGATGAGACCACTCTGAAGAAAGCCTCCTGTTCTTGGTG
CACCTCTCACCTCACCAAAGCCCTCAGGTTTTCATTTGCG
ACAAGAGTCAGATTCCCAAAGTCAAGACTTGGCTCCTCCA
AACAGATGAGGAATTGCATGAAGAACATGCGAGGCTCTTT
CCTGCCCCCCCCCTCCAGGTCCTCACCAGAGCAGCTGTTG
GCAGGGGCAACCTCCAGGGCCACATGCCCATCCAGTGTCC
CCACTCCACACGCCTTGAATGGTAGCAGCCCACAGGCGCC
GACATGCCCAGGGTGGCCGCGGTGGGGACAATAGGCTTCA
TGTGCCATGTTCCCGCTCTCGTGCCCTTCTGCTCGATGGC
CTCCCCCACCAAGGGCAGTGGTGGTTGCATCTGCCCTTGC
TCCTTTAGTGGGGTTTCTGGGTACAAGAGGGAGAGGTCTG
TCAGCGTCATGCACGTTCTTGGAGATCATTGAATTCAAGT
AGCAAAATGTCGCAGCAGGATTAAAATTCCACACACAAGC
TCCAAGAGGAAGGACAGTGCCCAAAATGGGGCCCAGGAGG
ACCAGCACTTGCAGGGTGGGGAGCAACCTAGCCTGAGATT
AAAAAGTCCTGTCCTGGTTTTATGGAAATGTGACAGAGCC
AGTTCCTTACACTGAGAGCAGGAACCTGGAACAGGTAAGG
CAAACCAGCAGGTAACCTCCAAAGCCCAGACAACTGGTTT
AGGAGCAGGGCACACGAGAAAGAATGCCAGGCAGTGAACC
TGGGCTCTGCCACTGGCCAGCTCAGCCACCAGAAACATTC
AGGTCATGTTTTAAGTACATATACAGAAGTCAAGCTGGAC
AGTTGCCCAGGTTCCTTCATTTCTAGAACACTATGCCATT
GTCTTCCTAATTTTCTTTAGCTTCAGCTAACAGGAGTTCA
AGTATGCCCCACCCTAAAGACACCGGATGTACAGAAATTC
AAACCCTGAATTTGAAGTTTCCTTTAAAGAGTTAACTCTC
TTAATACATTAGATATCAGATTTATAAATATCAGTGTATG
CTCAATTTTTTAGTAAAAGATTATAAAATTCTTTGAATGG
AAGCTTTCAATTTCAACACTTGGCAGACAACAGGCTCATT
GTAGATAATGTTCGTTGAATGGGACAAATTTGATGTGCAC
AGTGGGGCCCCCAGGAAGGTTGCACAGGTGACTTAAGAAA
ACCAAAGTGCTAGGGATAGGTAGGTCAGTCGGAGACTAAA
CATTGGCCCTGGGCAATTGGAAGCCAGGCAATTATAATAC
AAATGAAAAACTTAAATCTATGGGTTTTACAAAACCTTGC
AATGTATGTATCATTGCTGAGACAGAAAATGCTCTAAGAT
TCCTTCAAACATTACTCAGTCTGGCATATTAGTTACAACT
CCCTCCAGCAACCCTGCCACGGATAAAGCCTCAGGAGAGC
TTTGTCTGGGATATCCTGATTAACTCTCCAGCAGACCTTC
TTCATGCTTGTTGAACTGCCCTCCCTACTGGGCTAAAAGC
TCTTTGTGGGCTGGGGCTGTGTCCAGCTTGTCCATATTGT
ATTCTCAGAGCCTTGCACAAAAGGTGTTCTAGGAATAGTT
GGTTGATACTAAGGTGGTTTGAGAGAAAAGGATGCAAGAG
CTGACTCTCTGCCCTCAGATCCCTTCCCCTCATTGTGTCT
AAAGGCCTTGATGACTTAACTTGTAACATCTACGGAGATG
GGGGAAAAAAAAAGACAGGGACACCTTCTGACACAGAGAA
AACAAGCAATTCCACAGTCATTAAGAACCAGAGGTGAACT
GAAGGGCCGACCCAGGCTGGGTCTCTGACCTCAGCCCGTA
TATATGGCATTCAGCCACTGATTGCTCAGCTGGGTAGATC
TCGACCCCACAGAGCTACAGAGGACACCTAAGGGAGTTGA
CTCCGCTGCGTTCTAAATCCCTACCAAGCCTCCCGACACC
TGCCATCAGCGATGAGGAGGCTGCATGAAAGAGGATGGAA
GAGTTGGTGCCGTCCCCCAAATGTGGAAGGAGGATGTGCA
AAGCCTTCAAGGCACGGTGGTGAGTCGGCCATAAACACAA
GACAGCCAGCCCTGCTGGGACACAGATAGTAGCGAGAATG
GTAATAGCGGGCGCTGCGTGCAAAGCATGGCTCTACGCAC
TTTATTCATCTCATCCTGCCACAACCCTGCAAGGGAGGTG
CAATGACTGTCCACATTGCACAGATGAGGAAACTGAGTGT
CTTAGTCCATTTGTGTTGCCATAAAGAAATACCTAAGACT
GGGTAATTTATAAAGAAAAAAAGTTTGTCTCACGATTCTG
CTAGCTGGAAGATTGGGTACCTGGTGAAAGCCTCAGGCTG
CTTCTGCTCCTGGCGGAAGGTGAACGGGAGCCCGTGTGTG
CCGAGATCACGTGGTAAGAAAGGAAGCCAGAGAGAGCAGG
GAGGTGCCAGGCTCTTTTTAACAACCAGATCGCTCGGGAA
ACAACTGAGCAAGACTCACTCACTACCTCGAGGAGGGCAC
CAAGCCATTCATGAGGGATCCACCCCACGACCCAAACACC
TCCCATTAGTTCTCACCTCCAACACTGGGGATCAAATTTC
ACAGTTTTAACTGTGAAAATATCCTTTCACATAGCATCAG
TAGTGAAGAAGGTAGAATTGGTCCTCACTCTCAGGGAACT
TTCACTGTAGTTAGCTGAGGGTTACAGATGAATAGGTAAA
CACAGCACAGCACAGAAAGTGGGGGCCAGTTCCCGGGGGG
ACACACAACCCAGCTTTGGGGCTCTGCAGGACTAGAATGA
GGAGACTTTGCCCATTCCGTAAGAAGAGGTTTCACTTGTG
CATTGACAAAGCCTAACTACCAATCTAACACATGAAGATG
AACAAAATGGCCAGTCCGGTTATTTGATTGATTTGACCAT
GATCTCCGAGGTGAAGAGTGCTGGTCCTGCCTTCTTCCTC
CAGAATGGCCTCAGTTCAATCCATTCTGCCAGACTCTCAT
TAGCCACCGAGCAGGGGCAAAGTCCCACGCTAGGCACTGG
GCAAGCATTTGGGGCTTGGCCCTCCCAGCAGGACAGCGGC
TCCTACAGGTCACTCACTCAGCAGTGAAAAAGGCCTGTGC
CTTTGGATCCCTGCGATGGCTGAACTCTGAGCTGAACACC
AAACTCCAACCTTACGCTTGACCTTGATTTGGCCCGCTGA
AGGTCAGCAACCCCTCCTGGCCTCCCAGCCTGAGCTAGAG
AGGTGAGAGGAGAAGACAGAAGGTTTTATTATACCACCCA
GGCCACGCCTGCCAACTTCTCCCCACAACCGCTCAAAAAA
AAAAAAAAAAAAGACAGAGTGAAAGGGAATTGGAAAAATG
GAACCCCCTACATCCCAGAAATATTACTTTCATGAGCTGT
ATGAATTATTTAACAGACAGCTGAAAAGACCAAACTCAAC
AGAAGAATACAAAAAACCGGCTCGCGGTACAGACACCTTC
CCTGAAGCCCATGACAATGAAACGTATTTTATGCCACAGA
TCAACAAGCCAGAGGAGGAGGCTTCGGAGACAGATGCCCA
CAGGGATCATTAGCCCCTTATCTCTCAACCCCTTGCCACC
AGCATCCAGATCTCTGAGCCCGGGCAACCCAGGGGGAGCA
AAGCTGAAAAGTGTGTATATTGTAAGTGTTGGTTAAACAA
CCCCACCGTATTCTTATTTGCTGGAGGTTTTAGGGAGCAG
ATGTAGGACTGGCAGGGCTTGGAGCTGGCGATATTGTTCT
AGCTCGCTCGGAGCCAACACGGAAGGGAAAAAAGCCACCC
ACACAGACACAAAAAGCTGCATTCGGTGTGTGCGCCTGGG
CGTGCGCACTCGCCTCTGTGCCATCGTCTCGTCCAAGGTT
CCTTGGAGCCGAGCTGACCGATGCAAAAGCAGGCTTGGGG
CCCGGCCAAGAGAAATACAACTTCTCCCAGAAGCTGCGCG
AGGGAGCCTCTCCACGCGGCTCGCTGCGAGTCTCCCCTCC
TGCAGGCGCGAGGGGGCTGGGGCAGCAGCTCGCCCACTGC
AGGCTTGGTGCTCTGGTTGCTACAGAAAGGGCAGACAAAT
GGAGAACCAACCATAAAGGCGGCCAGCAGCAGCGAGGCAG
TGCTGCAGCTGCCAGGCAATAACTTAGATAGTTACAGCTG
CCATCACCTAGTTCATGCAAGCTTTTTAATATCTTTTGGC
AGCTCTCGGTGTCACAGCACAAAGGGAGAGTTGGCACTTC
GCAGCACACTTTGTTTGACATAACTGTAGGCAGGACCCAG
CTGATACCTTCAGTAATGTGGATGGGTTTGCTCTTAAGGT
GCGTTTCAGCAGATCAAACGGGGGTTTTCTTTTTTCCTCC
CGCCTTTCTCTCTCCCCTCCTGCCACCCCCCTGCTCGCAT
TCAGGGCACGCAACGCCCCTAAATCACACGTTGGGAACCA
GATCAGATTAATGGGAGGACTCGGCAGGTGCAACAGAAGG
TTGGCCCCGTAAGCGCCCAGCTGAGGAGGAGAGGAGAGCA
AGGCACAGAAGACAGGAGCAAAGCAAAGAAGGGGAAAGGA
GGAAGGAAACACAGTGCGCTCCAGAACTCTCTCCGAGCCT
ACCAGGAGCCGCAGCCCCCGCTTCCCTACCCTACGCCCGG
AATTTTAAATAAATCAGAATGCCACCGTCTTGCTCCCTGC
TCTTCACTCTTTAAAGTTATTCACTGCTTGGCCACACACC
TCCCCAGTCCCACAGCAACCCGGGGCCTTCCAGGTCTCTC
TCTGCCCTACGGCGACTGTTCTGAGCGCCAACAGCAGAGA
AGGCGGTCGCACAAGCACCGCCCAAGCACGGGGCGGGGGA
GCTGGCAGGGCCATTTTCTGTGATCCCTGCGCCACAGCCA
GGCGTCTTTGTCTGGTGGGTCCAGGAGCCTTGCTGGGGCT
GGAAATGGTCTTCCCTGAGACCCCACGGCACAGATGGGCG
TGAAGAGAACATGTGGGCGTGGGAGGAGGAGAACACGAGT
CCCCGGACGCGACACGGAGAGGCGGGGTAAACCCTCTGCC
CAGGCTGAGCTGGGGGCGGCAGAAGCACTTGGACCAAGGA
AGGGGATCCTCGCTTTGCGCCAGTCCTCAAACCTCGCAGC
ACGTTTCCTTTGTTCTTCCCTCCAAGCAGTGGCTCTGGGG
GCCTGAGGAAGCCACCAGGAAGACGCAGAGAGCAGCCACG
GGCTCATCACAGATGACCGTGGGCCCCTGCTTGTCGGCGT
ATTCGTGCGCTAGAGCTGCCGTAACAAGGTGCCACACGCC
GGGTGGTTTAGACAACAGGCATTCATTGCCTCACAGCTCT
GGAGGCTGCAAGTCCAAGGTCATCAAGGTGTCAGCAGAGC
CAGTTCCCTCTGAGGCTGCGAGGGAGAGTCTGTTCCAGGC
CTCTCCCTTATCTTTTTGTGGTTGCTGGCAATCCGTGGCA
TTCCTTGGCTTGTAGACACATGGCCTCAATCTCTGCCTTC
ATCCTCACACGGCGTTCTCCTTGTGTGTGTGTATGTGTGT
CTGTCTCCAAATTTTCCCTTTCTGGAAGGACACCAGTCAA
GTTAGATTAAGATCTACCCTTTCCAATATGACCTCACCTT
AACTAATTATATCTGCAATGACCCTATTTCCAAACAAGGT
CACATTCTGGGGTACTCGGGGTTAGGACTTCATCACCTGA
ATTTGGGAGGGGACACGATTGAACCTGTAACAGCTGGGTA
TCTATTATGTAGCAGGCACTGTGCTGTGTGCTTTTAGGTG
ATATTTCTCACCCTTTAACAGTCCTGCAAGGTGGGTGCCA
TCGTCCCCATTTTACAGAGAATGAAAGTGGGGCTCAGAGA
GGTCATGGGTCTTGCCTGAAGTTAGGCAACAACAGGGCCC
TCTGAACACAACAGCACAACCCTTGCTGAGAACCTGGGAG
TTGGCCACTGCCACACTTCTCCCCTAGGACCCTGGCAGGG
GACTGTCACCTCCCCTGGCCTTCTCTTTGTGAGCCACCCT
GCCAAGAGTAGCCTGGCCTAGGATCACTTGGTTCATCAGA
TCCCAACGTAACTCACTCCCCGAGCTGTGTTTTCTCCAGA
GTGAACGTGGCAGGTGGTCTGCGGGTGGGGAGCCCTGGAC
GGACGTGGGAGGCATGGCGTGTTGGGTTGGAGCCTGGCCC
TCCCTGCACACGCTGCCCTTGCCTGGCAACGTTCTTCACT
TCTAAGCTCTAAAGGAGACAAAATATTCTGTACTTTATTA
TCATGCATTCATTTCATATGCAATATCCACATATTATTTA
TTAAATAATAAAATAATGGTGGGGCAGTACCTGCTACATA
GTTCAGGTTCAATAAACATCAGGTTCCTTTTGCCTTTTTC
AATGCACTTCCAAACCTTCTCTCCCTACTATCCCCACCAT
CGGCTCAGGGAACACAAGCTCGTTGTCATATCAGGATGAG
CAAAACACCAATTCTGCACGCAACTGCTACGTACCTGCCC
ACCCCAAATAAATACGTAGTATTTATCAATCACTGACTTC
ATGCCAGGCATTGTTCTAACCAATTTACATTAACTAGCTC
AATTAACCCTCCCAGCAGTCCCCTAAGGAGGAACGATTGT
CATTCCCACTTTACAGATGAGGAAACAGAATGAAAAGGCT
AAGCCACCTGCTATAATTCCTTGCACGGAGCCAATTACTC
TAGAACTCTGTTTTTATTTTACTAACTACAGTTTTACTCA
CTCAGAGGGAAATCTGGATTAGGAGAAAGTCATGGTGAGG
TTGTCTAGGAGGAACTGCAGCTTTTTCAGCTTGAAACAAT
GTTCCCCAGTGTCCTTAGATGGCAAGACCTCAGTCCACCA
AGGGCCAGCAGAGGTGCCCTTGCAGGAGCTGGGAGTGTAG
GGCTTTTGGGGGCTTACACCTTGCTCCTGCTACGCTATTT
GCATTGTGCTTTACTTGCCAAACTCTTCTTTAATAGATAG
TGTAAAAATGCAGATCAATGTTCCCAAATGCCAAGTTTTA
GTACTAAAGTCTAAAAGAATGGGGCTTTCCTATTCATTCG
AGATGTGTCAAGATGCTCTCAAGCTTAGAGGTGTGGCCTC
ACCATGAACGGGAGAAACATACCCAGGTGCCAGACTCCCT
TCCTTTCAAACTAAGCAAGAATATTTTCGCTTCCTATTTT
CCTACCCTCAATCAGAAATGTAGTGCCTCTTAGCCCTGTT
GTGCTGAATGATTTCAGCAGTTTCCAAAACAAAATTAAAT
ACAGCTCCAGCTTGAGAAACGTTCCACCTCCTGGAGTCAT
GGCATTTAGTATTATTATTCACTTATTATTATTCAAAACA
AATAAGAATGATAAAACATCAGTTGGAGCCACTCCAGGAC
AGAAGGAACTGGAATATCTAATAAAAACCATAGTATTCCA
CAAATAGAAAGTGTTAGAAAATGCAGAAAAACAATGACAG
AGGACATTCTGCACCTTCTCCCCAAAACATAAATCACCTG
AAAAAACAGAGCAGCTCAAACTGTCAAGCCAATTTGACAT
GGGAGCACTGTTTAGGGTACCTCCACTGAGAACCTCAGGA
AGGTAAAATACATGCAGAGCATCCAGCACAGAGTAGGACA
TGATTTTCAGTTTTCTCCCTTCTCTACTGCCATTCAATGA
CGCTTCCTTCAAATAGTCTAAACTCCCTCCAGCTAAGAAG
AAATGGTTATCACATTCAGGAATTCTTTGCTCTCCACTAG
AAAACATCCAATGACCTCCCCCTCATTCAGGAAATCTCAC
TATTCCACAAAAGGCCTTTAAAGCCACATTGCAACCTGAG
CAGATGTTTAACTCCAACTTGGGAAAAATCATGGGATGTT
GGAAACCACCAACATTCCGAGCCTGACCTTCCCAGAGGAG
AATGTGGCAGGTTAGTGGCTGGGCAACTCTTGTTTAGTCC
CCAAAGCAAGGTGGTTATGAATTTCACACAGATTAAAGAG
GCAGCCTTTGCTCTCTCCCCCAAGCCTGAACCCTTCACCT
TGTCCCCTGTCTCCCCATTGTCTCCACGCCTGGATTCTCC
TGAATGGCCTCCTCTAGCCCCATCTGAGAAGAGGCTCCTT
CCTGAGTTGCCTACCATTGGGGGTGCTGACCCTTACAAGG
GGGCAGGGTTTACCTGCAGATGGTTCACTTTACCTAGATC
TACTTCCAGAAGGGAAACAGGCAGGGACAAGGCAGATGGG
ACCCCCAGGGACCACCATATCCACTTCCCTGCCCACTCTC
TTCCTTGCTTCTCAACCATCAACTCCTGCTGCCATTTTTG
CCTTGGAGAAGCATGGATGGGAAAGGGAAGCAGCGTAGGG
GTGACATCCAGAATGGTTTGCATCAGCTTTGAATGGGGGG
CTTGGGGGGACTATGGTATCAAATCCTATTTTTTTATTTG
TAATAATGTACCTAATCCTTGCATGGAATCAGGAAAATTT
CCTTTCATCATATCGTTACGAATAATAGCCAAAAATAATG
TTTTAAATGGAAACAACCTAAATATCTAACAACTGAGAAT
TTGCTAAACAAATCCAAATAATTGAATACAATGCAATAAT
TCAAAATGCTGTTTACAAAGATTTTAAGGACTGGGGAAAT
GCGAACGATATAACATTTGTTTAAAAACAAGATACATTTA
CATACAGTTTCATCTCAGCTATACAAATATGGAAAATATA
TACAGTACTAGAAATTGTTTCGTCTGCCAGTATCTCCTTT
CACTGTCCCTGCTTCCAGCTTTTCTGGGAACTTCACACAC
ACACACACACACACACACACACACACAGTTGTCACAAGAG
GAGCCATTATGCACAATATGGCTGGCCTCTGGCCACAGTT
GATTGGTCCAGGGTGGACATCTGACCTAAGCCAGGACAAT
TCTCTCCTTCCCCAGCAATTCTAGAATTGGAATTGAGGGA
ATCTTTCTCTTTCCAGCAGCAGAAATGGTAGGATAGAGCG
CCCAGTTGTTGCAGCTGTGGGCCCATGTGTCCTGCCCTGT
GGGCCAGAGACTCCAGCAGCCAATCCATGGGGGGTAGGGA
GGGGGGCGGGGGTGGCAAATGCCAACAGGAAGAAATGAGA
GTTGGAGAAGGAGCATCCTGACAGCACATGAGTCCCCCGT
CTCACTATTCCTGAGGCCTGGTCACATTTCTGCCTTTGGG
GTTCCAGAAACAGACAACCCCAGATCCTTATAATAAAGCC
CCCATTTTACCTAAGCCCTTTGAATTGGATCTCTGTCACT
GGTAACCAAAATGATCTTAACCAATATGTGCTCCCTTGAA
TGCCCAATTACTTATATACGCTCCTACAAACCTCAAAATG
TTACCGGCGGAGGGCTAATTGCAAGTGATTTTTTTTTTCT
CTTCTGAATTTTCCAAATTTTCTATTATGAACACTTTTAT
CATTCGGCATTCAGTGTTCACCTCCAAATCTACTACTCTA
ATTCACTTACACACAACATACATACATACTTTGCACAAGG
TTAAGAGAAAACTTTAAGTTATCAGAAAATTTGTATTTGT
TAAATGTGTATGTATATATGTGTATATATGTATGTGTGTA
TATGGTAGTAAATCTTCATATTAGACATAGAAACCAAAAC
TCCTGGGTACTGCTAGCCTTTTAAAAGCCCTCCTGGAGGC
CTCTGGAGCTCCGCTCTGGGTCCTGCCCTTGCCGTCCTCA
GTCCAGTCTTGGCCTGGCCACCAGACCACATTTCCCGTTC
CAGCCTCCCTGGGGGCTCTACTGATTCATTATCTGAAGGT
CAACCATTTGCACATCTTCACAGAAAGGAAGGGCAGGAAA
ACTTCTCCCATCTTCCCATGTGGTGTGACCACTTCTCATT
TCTTCCCTTGCTCCTCACAACCACTGCCATTTTGGCCTCT
CCTGGCCGGTCCTTCCTCCCCAGTGAAGCTTTCAAAAGCT
CTATTCTTTGGAAACCCAGAGCAAACCCTCTCTTCTCACT
GAGAATCAGAAAACTTGGCTGGCACACCCCCTAGTGGTGG
ACTCATGAATCCCCCCTCAATTACTACAGGGTACAACCCC
GGAAGTTTCTCAAACTGTGTCCCATTGGACCTGAGTTCTG
CAAGAAAATAGCCCAGGAGAAAAGTATTGTATGCTTAAGT
CAGATTTGAAAACACTGGGATAAATAAAATTAATCAGTTT
GCCTTATTGGAGGACAACTCCAAGTCTTTGATATGCTAAT
GACCACTGTGACTCTCCAAGATAAGACTTTAATATACAGT
AGATCTAGATTTATTTGATCAAACATTTTGGAAAATAATA
GACTAGCTACCACTTGTTGAGCACATACTATCAATCACAG
TAGTCTCATTTGTAGATGGAGAAATTGATGCTTAAAGAGG
TCAAATAACTTGTTTCGGTTAGGCTTACATGACACCAAAG
TCCACGTTCTTAACCATAGTAAGACCCCAGCTTGATGTTT
GTTCCAAGGTGTTACTCTGCAAATCCTACCCATACACTTT
ACTCTTCCTGTTCCCTGTCTTACCAGTCACGAAAAACTAC
AGATTTCCTCTCTGTGAAACAGAAAAAGCAGGGGGCTTGG
GAGGATATACATGTCTCTCTCCCTGCCCTTGGGAAGCTTC
CAGTTTCAGTGGCAATAAAGGGAGAGTCAATGTCTAAATG
CCACAAGCAGATCCTTCTTGACTCAGCAAAGGGGACATGA
TAGGGTTCCATGTCAGGGGCCCAGACACACATATTCCAAT
GATATTATGGAAAATACAACAGGATACTTTTTTTATTTCT
TCTAAGAAAAACTTGATTTCTTTTGAGTCCCATATACTTG
TTGGCCTGGTCCTATAAGCAATAGGACATGGATAGGTTTT
TTTCATCTGTTAAACAATGGAGATGATCATACCCACCTCA
CATTTTTTTATTGTCAAATTTAAGTACATAATATATTAAA
AAGCTTAAGTCTGACAGTATAGGTTCATTGTTTGTTTTGG
TTTTTTACTTTTTTTTTTTTTCAATTTCAAGTAGTAGAAG
CCCAAAGGTAATTTATTGACTCACACAAATGAAAAGTTCA
GGCTTCAGGCACAGCTAGGCACAGCTGAATCCAGGGACTC
GAATGAGAACATCACTAACGCTGAATGCATGGTACTGCAC
TTGTACTTTTAGAGAAAGGAAATAGAGCATAGTACTCTGA
CTATGCCTGGATTTCTTGTCCTAGTTAACACAGAGATACT
TCAGATAGTTATTTGGATGTTGGGAGTTTGGGGATGAACC
CCCCTGCCACCCCCGCCCCTGCCACCTCCAACACTGGCCC
TCCAGCTACCCTTGTTGAATATCTATGTAGAGACTTGATT
TTTCCATCTGTAGAAATGGCCACACTATTCCTCCTTTTCT
ACTTTAGTGCAAGCTGATAGAAGTTGTAAAGCTTTCAATG
CTCTTTCCTTAGAGGATTAGATATTCTGATTTTTTTCTTT
TTTTTTGCTATTAATGTTCACAGAGAGAGCATTTTACACC
CGCAAAAGGTTTTCCAAGTATGCATTCATTTTATAAATTT
ATCGTTTAAAACTCCACAATTAGCCTGGCAAAACATACAC
CTTCAACATTACAACCACAGTGTAAAGCCAATCAAGCCAC
AGGCAGAGAAAGGGAAATATATATATACACACACATATAT
ATATATATATCCCCTTCCATATTTAAATTCGCATTGTGTG
TGTGTGCACGCGTGTGTGTGTTTGCAAGACACATATAAAT
GGCAAATAAGGAAACTTAAAAAAAGGACAGATAGATAGTC
CCAGATTTTAATACCACCCCCAAGGTAGAACAGGTGGTGA
AAATATAATAAAACATGTTGCAAGGAACTTGTTATGAATT
TTAAAAACAAAAACGCCTACAGACCAAATAAACTGCTTTG
ACATTGGGCTAAATCTGAAGATCTCGAACTATTTTAAGTG
ACAAAGCAGAAGCTCCCAAGAGAGGGAGTCCAATGGAAAC
GGTTTGAGGGTGATTGCTGCCGAGCTCACAGAGAAAAGAG
CTCGCACAGAAGGGCTGACACAGAGCCCACTCCCCTGGCC
AGGATGGGCTGCATGCAGATGTGCCCAGCGCCTTGGGGCC
AGACCATGTGCCCAGGACCAAGGAGCCTGTTGACCAAGGT
CTCTAGGAGACTCCTGCACCCACATCCCCACCTGCTTGGT
GGTTTCTCAATGGATCTGAAGGCAAACATTTGGGACATTT
GACCAGAAGCTGGACTTAGCTATCAACAACCTCTTCCAGG
TGTCTTGTTTGAAGGTGGGCTGGAGGCCCCAGCACAGGTG
GTGCAGGCAGACACCCCTTTCTCAGCAGCACCCTCCCTCA
CACACCACACCCATTCATTCATCGCAACCACCTGCCTGTC
CTTTCCTTTTGGCCAACAGTTTTATAAAGAGCTTCCACTT
CCAGTGCCTGTCTCCACTAGCACAGAAATGCTGGGAGCTG
CACATCAGGATGCTACAACTCCATTTTGCAGTAAGGAAGA
GGTGAAATGATTTGTCCAAAACCACAGAACTGGGATGCCC
AAGATTTCTGGCTCCTTGTCCAATGCTGTGTCTACTAGAA
TATGCTCATTAAGACCACCCCAGGATGAGCTGGGGAGAGG
GGTGGGCATTCTGTTTGCCCTACCCTAGGCTCACAAGTTC
AAGTGCCTGAAGAAGTCAGGCCAGGAGCACCAGAGTTGAA
TGTGCTCTACAGTCAACCAGAAAGCCTGTGCCCCATTTCT
GGACAGACAGTCACCTCTGGGTATCAGCAAATTGCTGTCA
TGCAGAAGTGACAGGGTTTCTCATTTTGTAAAGGGAAGCC
AGAGATCTGAATCTTTATGTGAAATATCTTGATTTCTATA
TATCCGTTTGGTTGCCCACCACTAGGATAGCTACTATCCA
CCCCCCAAAAAAAAAACCCACAGAAAATAACAAGAAAATT
ACAAGATGTAGAAAAATTGGAATCTTTGTACGCTGTGATA
GGTAAAAATTGTGCAGCCACTAAGGAAAACAGCATGGCAG
TTCCTCAAAATATTCAACAGGAAATTCCCATGTGATCCAG
CAATTCCACTGCTGAGTATATACGCAAAAGAATTCAAATC
AAGGGCTTGAACAGACATTTGCACACCCATGTTCAGAGCA
GCATTATTCGCAATAGCCAAAAGGTGGAGGCAACCCAAGT
GTCCATCGATGGATGAATGAATAAACAAAATGTGGTGTGT
ACACAACAATGGAATATTATTCAGTCTTAGAAAGGAAAGA
AATTCTGACACATGCTACAACATGATGAACCCTGAAGACA
TAATGCAAAGACAAATATTCTATCACTCTATTTAGATGAA
GTACCTAGAGTAGTAAATTCATAGGGAGATAGAATGGTGG
TTGCCAGGGGCTGGGGCAGGGAGGAATGGGGAGTTGTTAT
TTAATAGGGATAGTTTCAGTTTTGCAAGAAGAAAAAGTTC
TGGAGATTAGCTACACAACAATGTGAATACACTTAATACT
ACTGAACTGTATACTTAAAAATGGCTAAGGTGATAAATTT
TACATTATTTGTATTTGACCACGATTAAAAACAACAACAT
TGTGTGACTCTAACAAACCCATCTGTAGACTGCTTTGGGC
CATAGGGCACAAGTTTGAGATATCTGCCCCATTCTGCTAC
CTTGTGTCCTTTCTCCACCCTACACCCAAAGCCAAGAGGT
AATCCACTAAAAGAGAGCCAATCTAGAGGTACAAAGGGAG
TCAGCAAAGCTGAGTTTGAATCCTGGCTCCTACTCCTGCT
AGTGGCAAGACCTTGCGAATCATTTAATCTCTCTGAACCT
CAGTTTTCTCATCTGTTGAATGGGACTGATAACACCTCCC
TTGTTTCCTCATCCCTCTCAGGGCTCTGGCTCAGTGAGAG
CATGTTGGCCTCCAACTCCATTCTCTACGCCCAAACCTCC
TCCATTCAAAACCCTTCTCTCTCTTCCCACACTGCGCTGT
GATCATTTGTCACCCCATAAAACTAAGGGCTCCTCATAGT
TTAAGGCTGGCCATGTTTATGCTCCTCAAAGTGTACAAAC
ACATAATAAGTGCTCAATAAATCTTACTGGCTCAAGCAAT
TGGCCAACCATCTTGCTGAACACTGATTAGTGGCAGACAT
TCTACTAGGTGCTGAGGAGACCAACAAAAGATCATGCTCT
TAAAGATGTAAACTGGCTGAGGAGACAAGATGCAGACAAA
ACAATTAGAGAAACAGATACGGTCCAAAGCGTCCTACAAC
GAGCTAGAGCCTGGGCTCCCATCACCCCTGAGAAGAAGGT
AACAGAAAGAGCACCTCTTTCCCTGCCTTTCACACAGCTT
CTTTTAAGCTTTTCTTGGCCCTAGAGGTAAGAAACTCATC
TCCCCATACAACTGCTCAGAGATAAGACCAGGCCACTCCC
CAACACAAGTATCATGATGAATCAGAGCAGAATTAGGGCA
CCTCCCCTAGACAGATTAGGGGCTGTTTTATATGCTGTTC
TAGAGGGTTCCTTGGGGAAATGCAGGCTGCACCACTGTTG
CATCTTCCTGCTTACAAAGCCAGGAGGGCTAAGGCTCGGA
TATCACTCACTTCTCCCCAACCCAGGCCCTCAATTCTCAT
CCCTGATGAAATGGACAGTTCCCTGGGTCAACTGGGTCAC
AAGTATGTGCTAATTCTCTAATCCGGCTTGTCCTTGGAGG
TTCCCTCCCCATCCTGCTGGCCGCACCAGCTGCCTAGAGG
AGCACACCCGAGAAGAGATTTGGCAATTATCCAGTTAATT
TGATCAGTGGAGACAGCCAAACAAATAATCCAGGCCAAAA
ATGTCCAGATCAGCTGTCTACATGGATCAAATTCCACTTC
ACTGACGCCGCACAGGTTCAGCCCTAAAGAATGGGTTTAC
TGAGAAACACATCCCAGTACCCCGGCATCCCAGACTAGCT
AGCTCTCTTTTGTGGGACTTTGCTAGAAGTGACAAGGAGA
TAGCAAGCCAATACTCGGAATTTTTCCTGCCATTTCCCCC
CCAAAGCTACAGCATCAGTCAACTTACACTTTGTTTTCCC
AATGACAACAGGCAACAATTTCATCAAACGCTCCAACAAT
GCACAAGGGTCACCAGCTTTCTGGTTTGCAACGTCTGAGT
TCTAAACATCTGCCTTCCCACCTCCTCCCCTCAGTCAATA
GCCCATTTTAAGTTATGTTTCTTGCAGCAACCCCTCCCCT
GGTATCAAATTCTCTATCACTTAGGATGTGGTTCAGCGGC
ATGTAACAAGCAGAACACACAAGGATTTATTCTTTCGTGT
AAAAGAAGTCCACAGTTCGGCAGAACTGGAGGCTCCTAAA
AGTCATCAAAGATCTGAGTTCCTGCAATTTTTCTGTTCCA
ACACCCCTGTAGCATAAAACTCCCATCATGAAGGTCCCCT
TGTGATGTAATATGGAAATCATATGATGAAGTCTAACTGC
AAGGGATGCTGGGATATGTGGTCCCTTACCTGCAGACACT
ACTGCTGTGAATGCAATCAGCATTCTGTTACTCAGGTCAA
AGGAGAGACTGTCAGGCCACTAGAAGCCCGTGCCACAACT
TGTTGTTGGTTGCATTTAAGGCTCCCCAAGCAGGACTCAG
CCCATATCTTATTTAAATGTGTAACCCCTCTGTGTGCAGT
CCTCCTCACAGAACAAGAGATCAACAGATATGCGTTGAAT
AATCACTAAAAGCCAGCCCTCATTTTGGAAATAAAAGAAA
CTGAAGAGGTTTTCCATTAGGATCCTAACTTAGACTGAAT
CTCAAGGCTAATTGTCATCTAATTGCCATAATTCTTTCTA
CGATTTTTAAAGATGTTTTTGCTTCTCATCTACCCTTCTT
AAACCAGCGAGCGTTTCAACCAAGGTCTTAGAGTGTCATT
CAGAGCCCTACTAGTCAAAGTGTGGCCTGAGAATCACTAC
CTGTCTGCAATTTGCAAATCAACTATGTCACTAAGCACAG
TGTTTTGTTCGGCTGATATTCTGTTCATAGCAAGACTTTC
ACAATGAATAAAGCAATGCTTTTATTTGCATTCTGGAGTA
AGCTCCTTATCTTTTCGTAGACTAGCAAAAATTGAGTAGC
ACTGATTAAAGTCTATACCTTCAACTACAGCAGAACTCAT
GGTAGGCTATGTGAAGACATGGTTGATTTTATATCACAGT
CAGCATTCCTAGAAACAAAGACTACCCAAAGGTTGAAAAA
GATATGTAATCACAATTCTAAAGGACTTTGATTCTGTATA
CAAAAAAGCCAATCCAGCCAAAAAAAATTTTATTGGAAAT
CCAGGTAATCCTTACCTTGCACTAGTCAGGATGGGGAACC
CATAACCTAATGGTATGTGAGGAAAAGACTTGAAGGTCTT
AGTCAACAGCACCTCATTAAAATTCAACACTGATGTGATC
ACCCAAAGAGAACATGCAACTTTAGGTCCATTAACAGAAG
CATTGAATCTAGAACAAAGAAGGTGACTCTCCTACTCTAT
TCTGCATTAGTCAGAACATGCATGGAATATTGTGTCCAAC
TGTAGACATACCACTTAGGAGAGCTGTTGAGGAAATGGAA
CTTGTGCAGAGAAGAGCAACCTGAATGGTGAAAAGATTCA
AAACTATGCCACATGGAAACCATAAAGGAACAGCTGATGT
TTAACCTGGTGAGGAGATTAGGAGACTGGGACCTTTATCA
TCAAATATGCAAAGAGCTGTCAAATGAAGAATAGATTAAT
CCTGTTCTGGAAAATGCTAAGGCATAGAACCAGGACAAAT
GGGTAGAAGATATAGAAAGACAGATTTTGGCTCAGTATCA
GCAAGAAATTTCTGACAACGGAAACTACATGAAAATAGAG
ATGGATATCTCAGAAGGTCATGAACTCAACCACTGGAAGA
ATTTAAACTCAAGGTGGGCAACTTTCTGGAAGGGTGGTGT
ATGGTGGACTCGAGGACCAGATGACAGCTGGACTAAAACC
TGAAGGAGTCATTTCCATCCTGCAACCCTGTGATATCTGA
TCTATGGCAACATCTTAACAGCTACACCTTACAGTGTTAT
ATAACTTGATGGTTTATGGCAGTGGTCCCCAACGTTTTTG
GTACCAAGGACAGGTTTTGTGGAGGACAATTTGGGGTTGG
GGACGGGGGGGAAGGCAGAGCTCAGGCAGTGATGCGAGCA
ATGGAGAGTAGAACGACTGTAAATACAGATGAAGCTTTGC
TCACTCACCCACCATTCACCTCTTGCTGTGTATCCCCCAC
CCCGCCTCCCCAGTTCCTAAGTTTCATAGAAGACAATTTT
TCCACTGACCGGAGGGGCAGGGGTAGGGTGTAGGCAGAGC
TCAGGCGGTTTATGGTTTTCATTCATTGTGTCTCTTGGGT
CTCACAGCTCCTTGGGGGTAGGTAGAGTGGGTTGCAGATA
AGAGAACATCATGGAGTCAAGCATTCAAGTCAGGACCTAC
TCAGGGCTACTCAATCCCTAATCCACCCCCCGTGGTGGAG
GGGATCACCATGTGAAACCTCCCCTCTTAATTAGAAGTCA
ACAAGCAGAGAGAGACCCCGACAGAGGTCAGCCAAGCAGG
AGCTCCTGGTGGCTCATTCGGCCTTCTCCAGGTGTTGCCC
AACTGCAAGTTCATTCCCTACCTTAAGGACCAAGGCTCTA
GACAGATGTTTGCAAACTATGACCCATGGGCAAATCTGGC
CCGCCACCTGTTTACACAAAGTTTTACTGAAACACTGCCT
CATCCATTCATTACATATTGTCCATGGCTGTTTGCATGCT
ATAAAGGGCAGAGCCCAGTGGTGGGGACATAGACAGCATA
TGGCCCACAAATCCTAAGATATTTACTATCTGGCCCTTTA
CAGAAATATCTGCAGACCTCTGCTCTAGAACATCAGTGTG
GAATATGGATATTAGCTCATGTTCTCTATTATCATGAACA
ACAAACATGAGAAAATCCTGCAGGACCGGGAACCCCACCC
AGGAAGCAAGGTTCCTTTCACAACAATTTCCTAATGCAAG
AGAAAGGGCTACGAGTCTTTTATAGAACAAAAGTTTTTAT
CTTCTGTCTGCTGGCTTTTGATATGCCACTGCCCTAGGGG
ACAGTTATTATGACTATTTAAAACACATATAATAAACTAA
TTGTTCCATCACCATGTCTATTTTTAATAAGCACTGACGA
TGCACTACAGCATAGTTATGGGAAAGAGCAATGTAATTCT
ATGAATCAATATTAGGACCTAATTAGCCACTGAGCCCAGG
CTGATAACAGCTTATCGTACCTTTCAGCCCAAAGAAAGCT
CAGGTAGATGGGAGGGAGAGAGAGAGAGAGAGAAAGAAGA
AGGAATAAAGAGCTAATTATGATAAACTGGTTTCCCTGGT
AACTCTGTTTATACCCACAATGACGCTGCCATATTTTTAA
TGATAAACACAAAGGTCTGATGGGAGATTATATAATGCAT
ACTGCCTTATTGCTGGTTCTGCTCTAGCAAATGTGAAGCT
TTGTGAAATTCTGTGAGGCTAGGAAAATTAGAGAAGCTTT
CTCTAACCCCTAAACATGTTATTGGTGTATTTGCTGGGTA
CCAAAGAGTTCAAGAAGATGGAAACAGACATTTGTGGTGC
TCAATGAGTCCTAGGTGCCCATTCAACTCTAAGATTTTCA
GTTACAGCATTTACTATTCTCTCTTTACCAGCTGGGGCCC
CTTGGTCATCTCTTTGACCAGTGTGGTTTGAAGGGGGACA
CGCAGTGAGCAAGGCAGGAGGGAGGAGCCCCTCAACTGTG
CCTTTGGCCATCAGTCAACCCTGGAATCTCCAAATCATCT
TACCATATCCATTCTCCACTCTCATCTTTCAGGGGTGTCT
ATACCCCGATTTGTGAAAATAACATTTTTTCCTGAAATAT
TTGAGTCCAATGACAGATAGTATAGGTTGAATCACTAAAA
ATTAGGAGTCTCACTGCCTGTTTTTGTAAATAAAGTTATT
GAAACACAGCCCCACCCACTCATTTATGTATTGTCTGTAG
TTACTTTTGTGGTACAACAGCAGAGTTGAGCAGGCGCAAC
AGACTATGTGGCCCACAAAACCTAAAATATTTACCATCTG
GCCCTTTACCAAAAACGTTTGCTGGTCTCTGCACTAAGCA
GCCATGTTCTGACTTGCCTATGCCTTGATTTCCTCTGCTA
CAAAGGCCAGAAAGCAAAATATTCAACTTCAACCTCCTTC
GTGGCTAGAGGAAGCAATGTGAAACTGTTCTGGCCAAGGA
GATGCAGGAAGATGTCCCTGAAGAGGTTTTTCCTCCCTCA
GCCCCCTAAGAAAGGGCAAAGCCTAAAGAATGGAACAGTT
TTTCCCCTTGCCTCTCTCACTTCTCCTTTCCCTGCCAGAC
CCCTTCTGCATGGAACACAGACTCAACACCTGGAGATGCA
GCAGCCATTCTGCAACCATGAAGACAAAAGTCTTCCCTAA
TGAGGGTAGAGCTGGAAGACAGAAGGAGCTGGCCCTTGTC
AATATCCTTGAGCAGGTGCCCAGCACTGGACTATGTTCTA
AGGCCCTCCACACTTCTTGAGACGTGAGAAAAATTAATCT
CTTTCCCATTAAACCACTCTGGCAGGGTTTTGAGCTACAC
ACAGCAGGACTGAATCCTAACTGATCAAGGGAATATAAAG
AAAGTGGAGTCAACCCCTAACAAGCTGAATGATGATGCAG
AGGTAGAGTCATGGCAGGAGTAAAGAGTGACAGAGAGCAA
GACCCTGTCTCTACTAAAAAAATAGAAAGAAATTATCTGG
CCAACTAAAATATATATAGAAAAAATTAGCCGGGCATGGT
GGCGCATGCCTGTAGTCCCAGCTACTCGGGAGGCTGAGGC
AGTAGGATCGCTTAAGCTCAGGAGTCTGAGATTGCTGTGA
GCTAGGCTGATGCCATGGCACTCACTCTAGCCTGGGCAAC
AAAGCAAGACTGTGTCTCAAAAAAAAAAAAAAAAAGAGTG
ACAGAGAGATTAACTGACCACCTGAGGAAACAGACTTGTG
CCCCTGGTAGACTAGAAGGTCCAGGAATAAATTGTTGGGC
TGCTGGCAAATGTGACCCAACGCTGTGACGAGCAGAAGAG
GATGCTATGGAGCCCTGTACTAGCCAGGGTTTTCCAGGGA
AACAGAGCCACTAGGATGGAGAAATGAGAGAGAGAGAGAG
AGATTATAAGCAATTGGCTCACATGATTATGGAGTAATCT
TCAACCCTGATTTAAGAAGGAGACCCCTAGAAATGCAGAC
CAGTATCACTTCCAGGTTTTCCTACAGCTCTTCAACAAAT
TCGACGACCCGCTCATTTCAATGCAAGGAGCACTTATTAA
GCATTTGCTCTGGCCAGACACCGTGCTGAGCGCTCATTGA
ATCCTCTCACACACCTGCCCCACAGGGTTTACCTGTTCTA
TACAGGAGGGAAGAAGCAAGGAGCTATAGCTTTCCCTTTT
TACCCAGGAGGAGACTATGGAGCAGCTTGGAAAAGCCATA
GCCCATCCTTGCCATGTCAGTTAGGAACATTTCAGCTGCA
AGTTGCAGAAATATCAACCCCAATCACCTCACCTAACATG
GGAATCTGTCATTTCCCCTAAAGGAAACTTCAAAGATGGG
TGAGCTCAGGATGGTTGATTCAGTAGCTTAATAATGCCAA
GTCCCGTATTCTCTCCATCTTTTCTCCGCCTTCCTGGGTG
TTGGTGTCATCCTCAAGATGACAGAATGACAGCGGCCATA
TCCAGATAGTTTTTCTTTTACAAACAAGGACACTTTCATA
AAAGCACCATTGGAAGACTTCTCTCCATGTTTTATTGGCC
AAAATTAGGTCACCTGCCCTTTCCAAAGCCACTCACTGGC
AAGAGGGCTGAATATAACCATGGAGATAAAGAAGAAAAAG
AGTTGGACAGTTTTATTACGTTTGTTATCACAGCCTGCTA
CGTCATTTTCACTTGGAGCAAGTAGTCGTGAGCCGTAGAT
GGATCCCTGGACCCTGCAGTGAAATCTTCCGGGATACTTT
GAAAAACATCAGTCTCTGGGGCTTTGCCTCCGCACTGTGC
AGTCAGAACCTTAGTCCCAGAAATGTGCGTTCTAACAAGG
TCCCCAATTGATTCTCATGTTCAGTGACTTTGAGAATATC
AAAATACACCCCCAGCCCTAAAAAGAAATGGCTTAGATTG
TTACTGGGGTCTACCAAGCCCTACACAAGCATCTCCCACT
TTCCTTCCTCGCTCTCCCACCCTCAGTCCAGCTACACTGA
CCTCCCTGAATATGCCAATCCCATTGTCACCCCGGGGCTC
TCGCAGCCATATTCCTGGTGTAGGCTGAAGGTCAGTCCCC
CAAAGATGGCCATGTCCTATCGTGTACAGGGAATATGTCA
CCTTACATGGCAAAGGAGACTTAGCAGTTGGGATTAAGTC
ACATCTGTCTTCTTTTCTTTCCCATTTCCTACCTCCTACA
AGTTTTCTTTACTCCTTCATTTTTCTTCTGTTCGTTTGAA
AGCTAGACTTTTCTTTATATTTGATACATAAATATCTTCC
TAATTCTAAAGTTGTTTCATGTATGCTCTGGTTTCTCTTT
AGATGGTATAAATCTTTCGCCTTTTAAAGTTGTTTAATGT
CTCTAATCTCCTCCCAAATAAAACAAGAACTGTTTATCTC
CTGAAAACCAATGACAATTTTTCCGGTTAGATCTTTTGTA
AAATAAAGAAAAAAAGTGTTTATAATAATTAATCTTATTA
CCAATCAACATTAATTTCATTTTTCACCACCCGTTTTGCA
TCTATCTCTTCACTAGAGTCTCTTTTCTTGTTTTGAAGTA
CATTTATTCATTTATTCTGGAATGGTCCTAGCGGGTTACT
TCTCTTGGTTTTTGTACATATGAAAAGTTCTATATGTCAC
CTCACATCTCAAATATTAGGGGTTTTGGCTATGGAATTTG
GGTCAATGCCTATTGTCACTCAGTACTCTGAAGATAATAA
GATAAGATGATTTCTGGTATCTATTGTGAGTTATGAGAAA
CTTATTGTCACTGTATTTGTTACTCTTGACTTTCATCAGT
GATAACAGAGGACCAGGCAATTCAGATTCAGACCAAATTT
CCTGAAAAAGTTCACAGGTCAGCTCTGCTCCATGGGCCTC
TCATCCTCTTCCTGAGACAAGCAGGCTAACCTTAAAGGAC
AAGGGCAGGCCGGGCGCAGTGGTGCATGCCTGTAGTCCCA
GCCACTCAGGAGGCTGAGGCAGGAGGATCACTTGAGCCCA
GGAGTTTGAGGTTGCAGTGAGCTGTGATGACGCCACTGCA
CTCTAGCCTCCAGTGACAGAATGAGATCCAGTCTCAAAAA
AAAAAAAAAAAAAAAAGGACAAGGGCATGTTTTTTTCATG
GAAACAAAAGCAGCACAAGAATGCAAAAATGTTTGTAAGA
TCACACTGTATATCTACACATGCACATAGAGTTTTCATGT
CAATAGCACCATATTGTACATACTATACTGCCTGTGTACT
AAAGACATTATACTATGTCAGTACACACAGATTCTAGTTC
ATATGGTTAAAAAAACTAAGCAAATCAGCTTGAATAAAAT
AAAAGTAAAATTCTTCTACCCTTACCATCTTCTATCCCAT
TATTCAGAGATAACCACTTTTGATTCTTTCTACTTTCTGT
TTTTATGGTCATTTTCATCATAATTCCTATACTTCTGTAT
CTTGATTGATGAACTTGACAGTATCAATTGATTCTCCATC
ATGAAAAATGGAAAAATTTAACTCCCTAATACTACTTCCT
ACCTCACATCTATTCCTGGAGTTTTATTAGTTATATTTTT
TTCATTGTTCTACTGGTCACTTTTATAACATTGAAGATCC
AGTATTAAGTCTTCTCTGCCTTATCTATAGATTAGTTATT
TAAAACGTTAAAACCAAAAAGTAGCAGTTCAGCTTCTGGC
TATGACATATGAACTTATAACACATCAGTCCTCTTGTCCA
GAATAACTAAAAAGTTGGATTTTTTAAAAAATATATTTAT
TCAATGCATCCTAGAATGGATCCAGGAACCAAAAAAAAAA
AAAATGACATGAGTGGAAATACTGAGGAAATCAGAATAAA
GTCTGAAATTTTGTTAATAGCAATATGCACCACTGTTGAT
TTTCTGGTTTAAAAAAATATACCCATGGTACTGTTAACAT
TCTAGTGAAATGCATATGGGAGCTGTCTACACTACGTTTT
GCAACTTTACTGTAAAGTTAAAATTATCTCACAATAAGAA
GTTTATTTTAAAAATCGAAGGCACTGGAGAGCTGCTAAGA
CAGGAAGATTTGAGGGGCCAAAATCTCAAAGAGAAGGGAA
GTGCAGGAGGAAGTCAGCTCTCCATGCTGCTTTTAGCCTC
AAAGTATTTGCCGATTCTTAAAGCTGCAGGTAAGAGGCCA
AGGAGCAGAATGTCAGAGAAGCGGCACAGAAAGTGACAGC
CCTGAAGCTGAGAATCTAAGCAGAGCTTTAGGCAACTTCA
CCTGGCTAGAAGAATAAAAATTAGAGTTCAGGGCCCATTA
AGAAAGAGGAGCCCTGGAAACCACCCCAGCCAATCAAGAC
ATCTGAAACATGATTTGCTAAGCAATAAAGGCAAACCAAA
ATAGACTTGCTTTTCCCAGTACTGAAGCCCAGCTCCTAAC
AAGCTTCATTCTAGTCTGTACACAGGTGAACCACCTGTCA
CCTCTGGAGGAAGAAAAAAAATCATCCAGAGCCTCAGATC
ATCTGTGCAATTTTTCATTCACAACATCCAGAATTCAACC
AAAATTACTTATGTAACAACAGGTAAGCCCAAGCGACCAA
AGCACAGGAGAAAACAAACAATAAAGACAGACTCAAAGGA
AATTCAAATCTTGGAGTTATCAGAAAGGAATTTGAAATAA
CTATGATTATTATGTTCAAGAAAGTAAAAGAAAAGATGAA
TAATTTCATTACACAGAGAGGGTAATTGGGACATTTTTAG
GATGCTGGTAATATTTTGTTTCTTGATCTGAATGTAAATA
TACATCAAGCTGTACCCTCATGATTTATGAATATAGGTTA
TAGTTCAATAAAATAATTTATTCTTGAAAAAATAAACAGC
ATTTACAATATTTAGTTTAGGCAAATATTATTTACTGCAG
AAGCAGATAGTGTGATTGAAGTCCTAAGGAAAATATACGA
CCCTGTGTCACTAAACCTGTATAATTTGAAGAAAAATATG
CTAAAAGTCAGGGTTAAAAGAATCTGCATTTTCTTAACGC
ATTCAGTTATTCAACAAATATTTATTAAGCGCCTACTATG
TGCTAAGCACTTTTCTAGGTGTAGAAAATACAATAGTGAA
TGTAATAGACAAAATTCTCTGCCCTCGTGGAGCATACATT
CTTATTGAGGTATAAAAAACAAACATAATATGTAGATAAA
TTATAAGGAATGTTAAAATATGCTAATTACTATGAGAAAA
ACTTATCTATGGAACGACTCAAAATTATGCCACATTTTAG
CTGACTTCATATTTACCCTATGTTTTTTGATATAGCTTTT
TTATTTTTCCTAAAATTTCTAAATTCCATTCTTTTCTTAA
TGAGAAGAAATACACATTTTTAAAAATCATGTCCATAAAA
TATTGCAGGTTCATAATCATACTACTTAGTGAATCAAATT
CACTTTTTTCTTGAAAACATTCTTTTTGGAGTTATGTGAC
TTCCTTTTCTAATTTGAACTGATTGCTTTTTTATGCCTGC
TATACAGCCGCTAAACTGGGATTTGTATTTAATGCTCCCT
AGGTATTGGATTTCATACATTCCTCCTTCTTCAATTTTTT
CCTTATTTTTATGCATTCCATGCTCAAGGTTTTCTTTGTT
TTTGCCTTACTTTGTTTAGAAAGCTATGTGGGAAATAAAA
TTTCTGAATCTTTCCATCTCTGAAAAATGCCTTCATGTAG
ACCACACACTTGAATAACACTTTGGCTGGGTATAGAAATT
TTGGTTCAAAGCCCTGCTCAAGGATCCAGGAGGCCACATG
TGGCCCCGAGACTGCAGGTTTCCCACCCCTGAAATAGAGT
ATTTGCAATGTGCTTGCACTGCACTAAGCACTTCCCCCAA
GCTATCTCACGTCATACTCACAACAGCCCCATGAAGTAGA
TAAAATGATTACCAACATCTTACATTTGAAGAGAGAAAGA
ATATTATAGTGACAAAGAATTCAGGCCATAGAGCCAAGTG
TCCAGATTCACATTCAAGCTCCTCCACTTACTAGCTGTGT
AAATAACCTGGCACAAGTTATTTAACATCCTTGTGCCTCA
ATTTTCTTATCCATAAGGACTATAATAACATGCACCTTAC
AGGATTATTGTAAAGATTAGATTGATTAATACAAGTAAAG
TCCTTAAGACAGAGCCTGCAACATAGTAAGGAGTCTATAA
ATGCCAGCATTTTTACTGTTATTAGAGGGGTTAAATAGCC
TGGTAGTGGTAGAACCAAGAGGTTAACCCCAGGCATCTCA
GACCCCTAGTCCATGCTCTTATTAACCACTCAGTGTGGCC
CTTCTCATGTGAAAAACAAATGCCTGCACGGTGAGACACC
AGGAATGCCCAGACGTGCTCCTGGAACCCAAACATTTCAT
TAACTACCTGTCGACTGGGAATTTTATAGGTAGGACAGTA
GCTGAAGACCTTGCTTTCTGTTAAAATATAAACATACACC
TTCATCCACCCTCTTCCAACCCTTGAAGTCCTCAGTCAGT
CACACTTGAGTGTGAATGAGCTCCAGATCCCTTCGTGAAA
ACGATTCTTAATTGGAAAGGTGCTGCAGGCAGCTTGGTGG
GTATCAGAGAGCAGCAAATATAAAAGGCACATGGTCACAG
AGGCACAAAAGTCACAGAGGTCCACAAGCAGGAGCTTCAA
AGACGACCTTCGGGGAGCCACACAGACAGGATTTGATGAT
TTTATATTTGTCCTCCATCATAGCCCTGGGAAGCAGGGAT
TACTATCATCCCCATTTCATATAATGAGGAAACTGAGGCT
CAGCGATGCTAAGTGACTTTTCCATGGTGGTTCCACTAAC
GGATAAAGGGCATAGCAAGACTGGGGTCCGGGTTCCCCAA
GCCCACACCTTGACTCTGTCCATGGTCCTGCCGTGCCCCT
CGCCAGCCACTGCACGGCTGGGCCCTGCCTTGTTCCTGGG
CACAACTGCACAGGTGGAATCAGGCAGGGCCAGATTTGTC
AAAATAGAGGAAAGGTCATTGTTCCCAACCATTTGCAGGA
ATATCTGAGTTAAAAATGAAAGATTTGTCATTTGCATGGT
GAAGGGAGGCGGGGGAGAGGAAGCATTGTTAGGTGTTGGT
AATGTAAAAACATAAGTATGCTGTTATTTATGTAATTAGT
TATTGCTTTCATTATGGGTGCAGTCTTAATGGTTATAGTA
TTTATGTATAATTACCTTAATATTCACTGAAATTTCCAAG
TAGCTCCCTAATTAACTGTCTCAAATATATAATTACATTG
CATCTTTACGCAAGACTTGCCTAATTAATGTAGTTACACC
ACTTCTTTTGTGAATGTGCATTATTAAATGCTCTTTGCAT
CATTCTTCTGACTTCTTGTAATTCACGCTTTACAAAAATT
AAGACCCCGAATTAGAAACCTTCACAAGCAGCCCAATGCA
GCAGCAAAGCAGAGGCTCAGAGCTGCTCTGGAAAAAAAGC
AAGGACTTGCTAAGCCTCATTATGAGTTTCTCGTTACACA
ACCTTCCTACTTGGAGGTGACAGAAGCCCGAGGTCGCAGG
GCTCATGAGAACAGGCAGCCTCAGAGGGAGGCCCTGGGGT
CTCAACTTTCTTCACCTAACTCAAGCTATTGTCCTCAGTG
TTAACCTGTCCCCAGCAGGGAAGGCCACCATGTGCCCTGG
GACCTCCACATGACAGTGGGCTGAACTCTATATCCTCTTC
CAAGCAGCACATCTGAGGCAGCCTTGATTACCTAATCTGT
AAAATGGGCACAATAACAATTGCCTGTCTTCTCAAAAAAT
TCTGCAAGAATTCAGTGAGGCAATGGACACGAGAGAGATC
TGAAGTATATTATGAATGCAATATATGAGAGCAATGGATT
CTTTCTAGAACTGCTTTGCCTTGCCACTAGAGTGGTCTCA
CAGAATGCATCACTTATTCAGTACTGTAGAGAAAACCACC
CCAAACTCAGTAGCTTAAAACAACCACTGTGTTACTTAGC
TCATAACTGTGTGGATGGACAATTTGGGTCAGGCTCAGCT
GGGTTATTTTTCTGGTCTAAAACTATTCTTGGTTAGTCTC
ACTCCCGCGTCTGGGGCCACAACTGTGATAGCCAAGATCT
CTCTCCATGCGGTCTCTCCTCTTCTACCAGGCTAACCTTG
GTATGCTCAGTATTGGAAGCATTTCCAGCCCAAGATCAAA
AGCTAAAAGGAGCCTGGCCCAGTGGCCCATGCCTGTAGTC
CCAGCTACTCACTGAGGCAGTAGGATCCCTTGAGGTCAGG
AGTTCGAGGCTAGCCTGGACAACATAGTGAGATTCTATCT
CTTAAAAAAAAAAAAAGGAAAGAAAGAAAGAAAGAGAAAG
AAAGAGAGAGAGAGAGAGAGAGAGAGAGAGAGAGAGAGAG
AAAGAAAGAAAGAAAGAAAGAAAGAAAGAAAGAAAGAAAA
AGAAAGAAAGCTACAAGATACAAGCCTTCTAGACCAGAAC
TTGCGCATCACTTCCACCACCTTCAGTTGGTCGAAACACC
TCACAAACCCAGCCCAGATGCAAGGGCTGGGGAAAGTTTG
TGCCACCATTAGCAATTTACCACAATAGGCTTGTCTCCAA
TCTATTCTTTTGGAGAAGAAAATAATTATTCAATTAGTCA
ATATCCAAGGATTTATTGAATACCTGCTATGGACTTAGCA
TTATGATAGATCCCATAGAGGATCCAAAAGAAGTTTCAAA
CATAGGTCATTGCAAAACTAAACCTCAGTTGAAGAGGCAA
AGCCAACAAACACAAATAATGAAAAAGAAATACAGTATGT
GCAAACTATGAGGTGCAGCCTATAAATGCAACAAAAACGC
CCGGAAAGGAGAGATCAGTGGAGTAAAGAGAGAAAACCTC
ACAAAGCAGACAGGACTGGAGAGGCCGAGGGGAGGAGGCG
ACCACAGGCCGGGCAGGGCCCGCAGTGGGATAATCAGATG
CAGACGAGAGGGAGGTCTGTGCTGCAAAGGCCTTTGGAAG
TGTTTGGACGTGAGGTGGGGTCAACAGGAAGGCAAGGTGG
GATTTGAATGGAGTAGGCCCAAGATTCATGAATAATTATT
TATTCAACATTAAGCAAACATTTCCCAAGAACCTAGGAAC
TCGGCTCTTCCCCCAGGTGATCAGATGGTTCGCTCCTCTG
GCTTCATGTCACTTTCCAAGGAGGCCTTCCCAATGTCCCA
TACACACTCACACATGCACACGTGCACACGCATACACACG
GGCCACTCCTACACATACACACAGCCTCAGCCCTCGTGAA
CCCCTCACCCTGATTCATTGTCTTCAGAGAACTTGTCACT
ACTTCATATCGTATCACATACCTTTGTGCTTCTTTGCTTC
TTGTCTGCCCTCCTTTCGCCTACAGGATTATATGCTACAT
GAGGGCAAGGACTTAATCCATTTTGTGTGGAGCTGCATCA
TCTCCAGCCCCTTGAATACACCTGGCACATAGCAGACCCT
CAATAAACATATGCAGAATGTATGAATGAGTAAACGGATG
AACACAATACACCAAGAACCAGTTGGCTGGATCTAGTCAT
CACCAAGAACAGCATCAAAATCCATAATCCTATGATCATG
AGATAAAGGAAGAAATGCCATGGTATTTAATGATCACTCC
CTGCGTGCATTAACCTGGAAGCCAAATCAGCCAGCCTCAC
CAACCTACTGCCCCTACCACCTGTGTCCTCCAGAAGCTGA
CAGAGTGGGGTGCATATAGCATGTAATCAATTCTGTCTAG
AGACACAGCTATAAATACACACACACACTAGATGGAAATG
TTAATACACACATCTAGTAACATAATCATAAACAGTGGCA
GAGCATCTCCACCTTTAGAGAAGAAAACTAAGGCCCAGAG
AGGCAAAGGAACTTATCCAAGACCATATAGCTTGCTATGA
TGTTAGGATGAAGGTGAGACTCAAACCCAAGTCTTCTGTC
TGTAGATCAGACCTTAGCCTACCACTGCTCTTGCTGCTGC
AATACATAGGCTGCCTGCGTGAGAACTCCAAGTGCTACCC
TGTATTAAGCCTGGAAGAATGAGGAAGGCAGGACTTAACT
TTGCTGGGGAGAGAGCAAGGTTTACCCCTGTCCTTTCCAA
GCCTATGGTCTGACTGGAGAAATAAGAGGAACGCAGATGA
AATTATTGGAAAACCTACTATACTCTATAGTCATGTAATG
CAATTCATTCAACAATATCAACTGATATCCTGGCCAGGTC
CCTGGGATACGAAGATAAATAAATCATAACACCATCCCTC
AAAGAGTTCCCAATGTAGAGAGTCCCCATCATCCCTTTGC
ACAATGCCAAGGACACGGTTCACATTGTAGTCTATATAAA
TAGACCAGAGCATAACTCCATAGACTACAGTGGGAATGGT
ACACCCCCTCCCAGAGTTATGTAACACAGAGAAAGACTAA
ATAGGTGCATGAAAAACTCAACAAGCTGGGTCATAGCAAG
GAATAAAGATCTGGACTTAGAGCCAGGAAACATGGATTTA
ACATCTGGCTCTGTCACTCACTTGCCCCGTGTTGCTGGGC
AACCCACTCAACTCCCTGAGTTTCAGTTTCCTCCTTTACA
AAATGGGAATAAGAAAAATATCTGCTCTAATGATTGAAAA
GATTTTGAAAGAATTAAATTATATAATGTATGTGGTATCA
CTTATAAATATATAAACAGCCAAACAAATATTAGGTATTG
TTGTGCCTTCCATACAAAATAATGACTTCTTAACTTCACA
GTCTCCAGTCTCCTTCATTGGACACACCCTGTTGTTAAGA
CAAGGTCTCTCTCTTATCAGCAAATACGTATTGAGTAGCC
TCTCTGTGCCCAGCACTCTCCTAGGCAATACAGAGGGATT
TAATAATCATGTACTTGGCACCTGGCACAATCTTGGAACC
TTAGCCCACACTTGTTGACACATAAACTTGATTTCAGCCT
CCTTCTACCACTGCCTAGCTCTGCGATGTTGGACAAGTCA
ATTCACCACTCTGAGCCTCACAATACTTGCTATACAATGA
GAAGTTTGGGCTAGATCAGTCATTTTCAAGCTCAAGTTTG
AAAGGGTTCTGAAGATATTGTATTGAATTTCATTACTAAA
AGTGAACTTTAAGCAATTTATAAACCAGTGGAAGACACAC
ACTCAAATGTCTCATGAATAAAATATTAGCATGTTAGATA
CCTTCAGATGCTTTAACTTGACTTCTTATTGATTTTAAAA
TAAGAAAATCCTATAACTTTGGACTTAAGAAATTAATTTT
AATAATATATTGCTTTTACGTCTTACATATTGGGATCCTA
TAAAATATTTCTTTTGAAAAAGGAAATATACTGATGAAAA
GGAGTTTGAAAATCACTAAACAGATGATCTCTATGGCCCT
TTCATACTCTCCAGTTCTCTAATTATGCAGATGAGTAGAG
AACAGGATTCCTGCCTTCAAAGAGAATGCAATCTTTTTGA
GAATATAAAAGGCAAAATGCAGTGTGAGCAAGAGTGAGAC
CCCATCTCTACAAAAAATAGAAAAATTACCCAGCGTGGTT
GTGCGCACCTATAGTCCCAAGTACTTGGGAGGCTGAGACA
GGAGGATCGCTTGAGCCCAAGAGTTTCTGGTTGTAGTGAG
GTATCATGAGGCCATGGCACTCCAGCCCAGGCAAAAGAGA
GAGACCCTGTCTCAAAAAAAAAAAAAAAAAAAGCAAAATA
TTCATATGATGTAATATACCACAAGACAATTGTGCTAACT
GTCCTTTGATACCTCTGCTGCCCTTTTTTCACAGTATTAT
TTGCATACATGGTTGCCTAAAATAACACCTACATTTCCCA
GCCTCCCCTGTATCTCCCTATGGCCACATGACCAATTTCT
GGCCAATGGGACTGTAGACTGGGGTGGAAGTTCTGTGTAT
ATGTATGTACGTGCACATACATGCAAAGTTCTTGGTAAGT
GTACTTAAAGAGAAGAAATTTGTGTTCCTCTGTCTTTCTC
TCCTTCCTGCTGGCTAGATGATAGACCTCTGGTTGGAGGT
ATAGCAGCCACTTTGGACCATGGGTTAGCAGTTACATGTT
GAGGACAGCAGAGCAATAAAACAGAAGGAACTTGACCTCT
GATGATGGTGGACCACCTACCTGGACTTTCACATGAGTGA
GAAATAAATATCCATCTGATTTAAACCACTGTTATTCAGG
GACTTCTGCCACTCACAGTACAAACTAATCCTAACTAATA
CAACAACCTATCATTATGTACTTAACTTCCCTAAGGAGCT
ATAAGCTTTCTGCCATCCTATCCTCTTGAGGCCATGAAAT
GTGATCTGTATTTGTGCTTTTTACAGAAGCCATCATTAGT
TCATCTGAGTGAAAAATGACTGAGAGCTGGTTCTTCCCCC
GTGCACATCTCTGAGCCTCGGCTCTGCCATGTGCAAAGTG
GGAATAACAATCGCTGTCTGACAGGATTGTTGTAGGGAGA
GGCAGGGTAGGGAAGACATTGGATTCAAGCCTCAACATCG
CAAAGGGTCTCACATGATCTCCAAGTGAGGTTTTCATCTC
TGTCATGGTAATACCCAACTGGATTGGCAGATGGCCACCG
AACACCTTCAGATGGGCACCCTGTTATCATATACATAGGA
TAGATAGATAGATAGACAGACAGACAGATAGATATCTCCT
GTAAGTGTCTTAGGAACAGGAGCAAATTTATTATAAAGCT
AATGGTCATAAGCTTCAGGATCCCTCCCTTGTGCAGACCC
CTTCCAAGGTCCTGGGAGAGACTCCTGCAGTGTGTTTACA
TGAGCACACGTTTTTACAAAATTTGCAAAAGTAAGATATT
TCAACCCGAGTTGTTTAAGACCTCTATCTCTTTCCACTCT
GACTCCCATTCCTATTTCCCCTCTGACGGTGCAGGAATGG
CTGTGGGTATTTGGGGATTCAGCCAAGGGAAAGCTGAGCT
GGTCACACATTTAGTTTGGGCTTTGTGGGGTATATCTGGA
TCGTCCACAAGCTGGTGGCCCTAGTACAGGAATGGCTGCC
AAGAGTTCTGCTATTATCAATTCATAGCATATTTGAGAAT
AGAACATGGGAAAAGCGTAATAGAGGTGTTCCCAAATTTG
GCAAATATCCTTGCTAAAGCTAATCAACCTCTCTGTGCCT
CAGTTTCCTATCCATAAAATGAAGATTATAGAGTTTACCT
CATGGGGTTGTTGTGAAGATTAAATGAGTTAATTCACAAG
AAGCATTATGAACGGCAGCCTGGCCTCTCAGTAAGTGATT
GCTATTACTATTATTATCACCCTGAGTCTGGGAGCATTTC
TAGCTGTTCCCTCTTGGAGCCCAGGAAGTTCCGATCCTGC
TCTTGAAGTTTGCCAGTGAGTGCTCCCCTAGTTATTATTA
AAAAGCCAGCCTTTCTTGTTACCAAAATGTCCCTGACCTG
TAACACATGGCATCACGGGGACATAGGAAAGGAGTTCAAG
AAGATTCCTACAGCTACACCACTCCCGAAACACTCTAAAC
CGTATCCCGAGCACCTCGCAAGACAGCTCAGCACAGCCGG
GCAAACCACTGGGGTTGGTTATTCTGCAGATCAACTTACA
TCTCCTATGTATATGGACAGGAATGGACACAAATGTTTCC
ACTAAATATGAAACAATTCCCCCATGGCCAAGTCATATGC
CTGTAACACAGGGATACATCAGGGTTTTCCCTCAACTCGT
GACATAACACTCCACCAAATTCAGCTTTTCGTCTTTAAAA
ACTGTAGATCTCCATGTGACAAAAGAAACACCAGGAACTG
TGGTCGTAAACATGGCAAGAAATATGCAGAGAGGGTTGGC
TGGTTCCTTCCTGTTGTAGAGTCGTGATGGTCTATACCCA
TTTGCAAGAGAAATGCTGGAACAGCTACTTCTACTTAAAT
ATGGAACTAACAGCCTAAGAGTCACCTATGGAATGGAATG
GCATGGCATGGCATGGCATGGCATGGCAAGGCAAGAAAGA
AATGGCTTTGAGAAACAGTTTGGAAGGTGGAATCAATAAC
ATTCTCTCACTGATTGGACGTGGGGTGGAGGGGGTTCGAA
AACAGGAAGAGACGTGGTTAGAACTCCCATGCCCCGACTT
CTGGCCCAGTACTCTGTCAGCTTGGCTCCTGAGAGCCCCA
AGTTTCTTTCCAATCCAGTAATGTCTCCTTTGTTGAATCC
ACGGAGTGGTCGGAAAGTCCACTGAGGGGCTTGTATCTGT
TTTGACAATGGTTGTGTGTCAGCAGGTATGCCCGGATCCG
ACCCGTGGTGGACATGAAAACGTGGTATATGAGGAGTAAG
CTGTGCTGCCAGCACCATCTGAGGTTGGTCTTCTGGGTAG
AAGTGTGGTCTGTGGTCAGGGCAGAGAGAGAACAACCCCC
TGCACTCAAGAAGGATTCCATGGCCCAGCTGTGCCACTGC
CACCAGCAGAGGAGCCGACTAAACGATGTCGAAGGAAACA
GTTTACCTACCTGCAGGATCTGGCCCACGCAGAATTAACT
AATGAGACTCTTCCTATAGGCCTCTCTCAGGCCAAATTCC
TGGGCACTGCTGGCCGTCCTGGTGCCAGAGATCTATTAGA
GTCCCCATAGGAGCAGCATATGTCTTCTGTGGCATTTCTT
TTATTTTGCATGTACAGACAGGCATGGCCTCCACTGCCAT
TTGATCGGATCACTGTGTCGATGGCTTTTTCTAAAGGACA
GCTAGTGGAGAAAAGGTGTTTAAAAAGGCCTATGAACCCT
CACACCTAAAAATATATCTCTAGGGAGGGGACAGCACTTA
AAACCTTCAATTCAACCAACGTTTGGTGAGAGCCAGCAAT
GTGCAGTGTGCTGTGATACGCTCTGAGGAAGTGGCATAAT
ATGAAAAAATTGCATTTTAACTGAATTGACTACATTGCAA
TCAATTGGCTCCGTCCTTGTGGCAACACCCAAGCTATGCA
TCTGAAACATCAAGAGGGTCCATTATCCAACCTGGGACAC
ACATATGGAAATTTTTTTTTCCAATATAGGATTTTTCCAT
TGTAATTTTTTTAAAGATCTTGTGATACCCAGATAGTTAC
CAAAATAACCAGTAGCTGCAACATCTGGGAGCCCAAACAG
ACACAGGAAAAATACAGCAGAAGGGGGAGAGCCAGGAAAA
CAGGAAACATGGAGAGGAGAGTAAAAAGATGTCAAAACAA
AGGCAGCCTGGGCGGGCAGCAGAGAAGCCACGGGCTCGAC
TGCTGGCATGAGTCCCTCAGGAGCCTTCAGAGAACTGCAG
GGTGACGTAGTCCCACACCCAAACAAAGGACTACGGGCCT
TTTCATCTCTGTTTTACGCATAAAGTCATGGCTTCCTTCA
AAATCAAATGATTGCAATGCTACCAACTTCCCTGCACAGC
CCCCAGACAGCAGCAGACGTGGGGTGAGAAGCAGCATCCC
CGGACTCAGGTGCAGACGCCTGCCCCACCTGGGCCTGCCT
CATCCCAGGAGCCTCCATGCACCACTACCCCCGCCCCCGC
CTGCCCTTACGCATCTCCTCCATCCCTGTATCCTTTCACT
GACACCGGGCCAGGCCCACAGTACACAGTTGCTCAATTAT
TGACTTATATGAACTAAAAATGGCTTTGACCCCACCACCC
AATACCCCTACCACACCGCTCCCATTTCCTGGCCTAGATT
TTCAGCTCCAACTAGAGCAAAGTACCCACCCATGGCTGAG
AGGGGCAGCACCTGCACATACTGGGCACCCAACATTGTTG
ATTAACTCATAGACAAGCAGAACTTTAAGACTTGGGTAGG
ACCTAGTGTTCATTAAGTCAAACCTTCTTCTTCTTCTTCT
TCAGAGAAGAGACAGGGTTTCTGTGTGTCACCCAGGCTGA
AGTGCAGTGGCATGATCATAGCTCACTGCATTCTCCAACT
TGTGGGCTAAAGCGATCCTCCTGTCTCAGGCTCCTGAGTC
CTCCAGGACTACAGGCTCAAGCACTGGCTAATTCCAACCT
TCTTCTTAGACATGAACCCTCCATATATCATTAAATCAAC
AGGAAAACTTTAGCTCATGAATCTCCTGTGCCAGGACATT
AGCAGTCAGAAAGGGACACTTGCCCACCTCCTACCATGGA
CAATGCAAAGGCTACATATTTATTTCTCTCTTTATGTTTT
TCTTCTAATAACATAAAAACCAACCATCACCACCTCTTCT
TCCCTCTCCCCTCTTCCCTCTTCCACAAGCCAGGATAAAA
TGCCGCCTTCCCTTTCTACTTTTCCAGCAATTTCCCTGGG
TTGTGAACTGCTCAGCAGAGCTCTGATCTCCTCTGGCTTT
AGCAAGCTCCTTCTGAAAGTAGCCACCAAGACCATGAAAA
GTTCTCCTTCTAGGGGAAAACAACAGCATTCAAACCCAAA
AGCTGGCCATTTAAACCACGAAGTCCTCACTGTTCACACT
CTCAAGAAAAGGAGGGGTCGTGGAGTGGAACGTGGCCAGC
ACACTGTTCCCATGAGTTTGTGGAAATTTCCTTCTCAACC
CTCCAAGCTGGTCACCACTTTGCACAGGTAAAATGAGAAT
GAGAAGGGCTCAGGGTGGTTCTCTGTTGTTCCTGCAGACA
CACTAACTCGGTCTCAACACCACCAACTTCCCCGCCCTTG
AGCCCAAGAAGGCGAGGAGGAGGGGGCAGCACATTGCTCG
TCATCAGCCACCACGATCATTGAGCCCTTGACAATCCAGA
TTGCACGTGGCTCTAGACAAGGCACTCCACAGGGGGAGCT
GCTCGTTGAGGACTTCCAGTATAGGCCACAGACATCCGGC
CACCTCTCTCATGCACTGTATGTTCATTGTTCACGTCTCT
CTTCCCTACCAGACTCCAGCAGAACACGGATTGAAGCATC
TGACTCCCCGGTGTCCAGCAATAAATGCACATTTGTGCTA
AAGAAACATTAACCTGAGACATGAACAGAGAAGCCAGTTG
GTCGTGGCATTTCCAAGTAGAGGATCCGAGAACTAACTTG
GAGCTGAGGGAAAACGAAGCATTTTGAGACTGAAATCCCA
AATCCACAGGCCAGATGGATGGGAGGGGAGGTGGAAATAG
GTTTCTCCTATATCCCATGGGAATCTTTTTCTTCGGGCCG
TTGAAAGTAGTGGCGAAGGAGCCGGAGTGGACACAATGCC
CAGTGTGAATGGGCTTCCACCTCTCCGCTGGCCCCACGGG
AGGCCCGCGACAAGGCTGGTGGAGACGTCTGTGGTGGGAG
CTTTTCCGCACAAAGCGACCTCCCTCTTGAACCCTTCTCA
CTTCAGGTTCCTTTGAGAGGGTGCCAAGGTTTCACTCGCT
GGCTCAGAGAGCAGCTCCTTCCTCTGTGAAAGGAGAAGCA
GGAGGAGCTTTTGTCGCCTGTGTGACAGGAGGGGTTGGGG
GGGGTCCAACGGTGAGACCCCAATAGAGGGAGGACCTCGG
ACAGCTGTCTGCCAAGGCACAGAAGAATGTCTTTCTTACT
TTATGAGAAAGAAAACAAACAAACAAACAAAAAGATCTAA
GGAAAAGGGAAAGAAAGGTAACCATGGAGCTTTTTCCAAG
GAGCCTAAGACAGCTATCTCCGCCAGCCAGGGAGTGGGAA
AGTTCAGCTTTGTTCTGACGAAGGGATATGAGGCTTATTT
GGACCAGAAAAAAAAAAAACCATCAACTGAATAATCAGAT
GCCTCTGGACTGGCTACAGAAGGCTCTATCTGGTGGTGTC
CATTCTGCCTGCCGGCTTCCCGCAGAGATGAGAGCCTCCC
CCAAGACGACTGCCATTCTCCAAAAGTCGAGTTCTTGGCA
TGGAGCTGGGGCCCTCATGATAAGGGATTAGATGGTCTGG
GGCCTGCTCGGGCCTTCTCCCTGCCAGTTCTGCATGGAAT
TAAAATGCCCGGCGCTGAGCCGCTCGCCCAGAACCCCACA
CCCAATAAATCTGGGACTCCATGGGTGCCCTGAAGTTGGA
ACTCATAGCAGCTGGGACCTTCGTCTGTGTAATTTTTTAA
GGGAGGTAGTGAGGAGGGGGTTCAATTTCTTTTTTTTTTT
TCCTTTTTTTTTTTTTTTTGAGACAGAGCCTCACTCTGTC
ACCCTGGTTAGAATGCAGTGGCATCATCACAGCTCACTGC
AATCTCCATCTCCTGGGCTCAAGCGATCCTCCTGCCTCGG
CCTCCCCAGTAGCTGGGACTACAGGTGTGAGCCACCGCAC
CCAGCCAATAGACATTTAACAGGGCAGGCTTAAACCAGAG
AAATGATCATCCATGTGACCTTCTTAGTTTATTCAGCTCC
TGGAAAAGGAACCAACCTGGCATTTCACTCTATTTCAGCC
ATCGTGGGGCCAATTCACAGAGTCCCTGTTTGCAATGAGG
CAGGAAATGACATAGGACAGCACGTCAGGCCACAAAGACC
CTCGATGTCTAGAATGTCTTTCCTTTCTCTTCTCCTCCCC
TTCCTTCTTCCTATTTTTCTCACACTGCTGAGACCTCCCA
GTGGTTCCCACCCACAGCTTTATGTATGTACAATTATATA
TAAAATATATAATGTCTGACTCCTGACTCCTACTAAGCTG
ACACAATACAGATGATGAATTCAGGAAAAGTAATGTCTTT
CCTTTCTAAGAAGTCACTACCTCACTTACCCATCCAGTGA
GCACCAAACTTAAGAAGGTGAATTGGGCAAAATGTCTTTG
TCACTCAAGGAGATCAGTGGCCTACACTTTTGGCCTCCAG
TAAATTCTGTTATAGCATCACAGCACAGTGAAATAACTTG
GGCAACCTTTCAGAGCAGGCAATACGACCTGACCTTTGGG
CCGCATTAGTTTTCAGAACTAAGTAGTTTAAACAACAAAT
ACTTGTTGCACGCCTCCTGAAGGCCAGATCCGAGTCTAAA
CGGTGGAGATGCGGGGCTGAAACACACAGACAGCACTTCC
GCCCTGCTCTCCACAAACCTACCTTCTAACAGGAATAATG
GCTGATATACATGTAAAAAATAAATAATACCATAAAAAAG
TAAATAATACCATAAAAATAAATTTCAGACAATGGTAAGA
GCTAAAAAGGCAATAAAAATGTAGTAACGAGAGAGAAGGG
GTAGAGGTGACCACTAACTGACCTTTGGAAGGCAGAGCTG
GCCCCTTTGAGGATGTGGAACTGATGCCAAGATCCAAGTG
ATGAGATGATCAAGGCTTGGAAAGATCTGGAGAAGGGCTG
GTCTGGCGGAGGGAACAGCAAGAGCAGAGGAGGCTGGGCG
GAGAAGTGTCAGAACAAACCTTAGCCAATTACTTTTCAAC
AATACCAGAAAAGTTCCCTCTCTGTCTGAGTGCTTTTTTT
TTTTTCAGATAGAAATTAATCATAATAATTTATTTCCCCA
TCTCTTCCCTGCCAGCGCCTCTTGTCTTGTATTGAACTCT
TCCCTTAGTTCCCCCTCTCCACCCCCAGCACACACACACA
CACACACACACACACACACACACGTAGCCACGCAGGAACT
TCACAGAGAAAATGAAGTTCCTTCTTCGAGACCCGAAGAC
CACCCACAAGTCGGGCACATGACCAAAAACCTGAGTGGAA
TGCGTGAGTCACAGACCCCATGGCTGGAGGGAGTCAGAGA
CCCCATGGCTGCAGGGACGTGCCAAAGTGCCAGAGAAAGG
AGAAGGAAGCATTTGTGAGACTGTGAAGGAAGCGTTTGTG
AGCATGCTTTTGTTCCTTTTTCCTTGGTTCTATATGAACA
ACACTGGTTAATACTGTGCTTGCTTTTTTTTTTTTTTAAA
CAGATTAAGAGTTAGTCTGAGGCAAGAAAAGGTTGAAAAA
TAGAGCAACTTCTTTCTTTCTCTCCTTCCCCGTTTGAGCA
ACTCCCCCCTCCTCCTCCACCCAGTCTAGGGATCGCGCCC
CTGCACCGCGGGCCTGTGCAATCTTCCCATTTCCTGCATT
GCATGCGAAGGAGCATTCAAGAGTTGGACAACAAGGATTT
CATTCAACTTGATCATCTTCTCAAAAAGAAAATTAAAAAA
AAAAAAGAAAGAAAAAGAAAAAAGAGGAAGAACAAAAGTT
GGGAGAGGCCAGACTAAATGGATATGATCTGAATGCATAT
TTGTGTTACAACTAATACAACCAGCATCGGAGAGGGACCA
AGATCAAATAAATGGTAAAACCTGACAAAGAGAAGAATAG
ATGGTATGTGGAGCCATCTGTTTTGGAGGACACCCAAATC
TGTCTGAATCTGTGAGGCCAAACTACCAGCTATTCTAAGA
CGCCCCATTCCAAGAGTGGCCTAATGCGTATCTACACAAT
CAGTTTCTCTCACCATCACTTTGGCTGCAACTTTTTTGTG
CAATTAAGTAATTTATTCCTTTCTTCAGCCTCCTGATTCT
AATGAATCCGAGCCACAAACAAGCCTCAGTTGCTCCTATT
CAAGGAGTCTGATTGCATCTGGCAGTGATTGCTGAAAATC
CTGAAGAGGAAACAGGGAAGTGAAGCATATTGTTTGGGGG
GGTAATAGGTGAAGACCTGCCTCTCTTGACCTATAATACA
TTAGTGTCAGTGAACATTTGGCAGCCTTCAGATGATTAGC
AATGAAGATGAATCAAGCAAAAAAGAGGTAGAAATCTGCC
TCATCTGAATCACCAGAACTGCATACATTTGCATGCTGAT
TAGCTGTTCTTTTGTCTGTGTTCCTAATTATTATGACACA
TTATGTCTTCATCATGCAAGATTCTGATCTGTCTTGTTCA
AAATGCATGTAGAAAAAAGTGCTGTTTATTGATTCAACAT
GTAACTTTTATTTTTATGTTTGCTTTAATTAAATACATAT
TTGATTGCCTTTGACTGCTGTCTTTTTTTTTCTTTTCTCT
TTTTTTCTTTTTCTTTTTTTTTTTTTTTTTTGCTCTTATT
TATTTCATCTTGTTGACAAACACACAGGTAACCTTCCTTT
ATCACGCTCAGCTCATTTGGTCCTGTCTCTTCCCCCTCGG
CCTCCCTCCCGCTCTCACTCGCTTTCTCAGGTGCTCACTT
TCATTTTCTTGAATAGGCAAAACAGAAGAGGAAAAGAAAA
CAAAACAGCAGAAGAGGGAGCTGGGGGGTGAGAGGAGCCC
AAAGGAGGGAGGGGAAATGGCTCCAGCCCTAGCAAGAGCA
CACAAATGTTTGCCACTCTGCAGAAGGGCTTTCCTGGGAA
ACTCAGGGCAGCGGAAGGGGGTTCAAAACAACATGATCCT
GCGAAAGAATGAGACCCTCTGTGGTTCCCAGTTGTCTTCA
CACGTTATTGATTCTGAGGGCTTGGGAGCAGGGCCTGGAC
ACGCCTGGTTCCCAGGTCAGGCCTCCAATGCTCCCATCTG
GCCCTGTGGCTCCGGCCGCACATCGGGTAAGCGGGGGGGG
GGGGGGGGGGGGGGGGGGGGGGGGGGGGGGGGGGGGGGGG
GGCGGGCACCTTCCCATCCGACTGTCCTTAGACCCTCTTA
CTTGCTTTCCCCAGAAGCGGAAGTGGCAAGGGAAACTCAC
CATCTATCCATGCCAGACCCCACAGAGCCCCCCACCAAGC
GGTCAGGAAGCCAGCATCCCCAGGGGCAAGGGCGCTGGAC
AGAGACCTCTGGAAGGAGGGGCACCGACCCCACTGCCTGC
TGGGGCTGTTCCCTCCAAGCCACTGCAGGTTCTTTCCCTA
GGAGGGCGGAGGGCAGCGTGGGCACAAAGGGGGGGCTATT
TTTTCCTGCTGGTAACAGCCAACCCAAGCCCCGCAGTCCT
TATCACCCTGCACCCAGGGATATGCTAAACAGCTGTAGTT
AGCACCGAGCTATTTGGCGAATCCAATCAAGACACTTAGA
AAGCGAAAGAGCACCACAGAGGAAGAGCCGGATGCAGGAG
TAATTGAGTGCGCCGAGGGTCGTAGATGCTCAGAAAGAAA
GCGGGGCCCAACCACATGCAAATGGCCCCTCGCTGAAGAG
GCATAATGCCCACCGCTCTTCCCTGCTAATGGGCAATGAT
TGGCTGGAAATGTAATCAACGGCTCTGCCCCCAACATCTA
TCCCTACAGTGCGGGATGATGGAAATCCATATTCATGAGA
AGGCAGGCCGGCAATGTTTACTGGGTGCGGAAAGGGGGCA
GGGCTGGCCCGGGTGAGGCCGAGGTCCTTGGGGAGCGATA
ATGAGGCCGGAGCCGGGAAAATGGGGCTGTCAGAGCCCCC
GCCCCGCCCCAGCCCTCCCCTCGCATATCTGCCCCCCACG
TGGACACATGTCCACTGAACCTGGGGCCAGAGAGAAGTCT
CAACGTAGCGGATCCAGGATTCACCTAAGCAGAATGTCCA
TCTGGGTCGCCATGTCGCAGCATCCTGTGTGAAAGGCTCC
CCCGCCCCCAGCCTGGCAGGATCAATGGGAATAGATGTGG
TACAGGTTGGACACAGACATCTTGAAGTCCATCTTGTAAT
CTGTCCATCACACACTGGGTTGTCTAAGCTTTAAGAAAAA
AAGGGGGGGGGATCTCAAGCATTATCCTGGGCTGCATGAT
GCCTGTATTAGTACGCTAGGGCCGCCATAACAAAATACCA
CAGACTGGTAATTTCCAGCAGACTTGGACAACAGACATGT
GTTTTCTGACAGTTGTGGAAGCTAGGATTCCAAGATCAAG
GACTCTCCTTCATTCTGAGATCATACCCTTTTAATATCTT
GGATGTTTAAGCATCCTACCTATAACGAAATGATGGCAAT
GAGAGATGGTAAGAATTTTTCTAATGTCCATTCTTAACAA
AATTAAAAGCTGGCAATCCTCCGACTGGCCCCAATTAAAA
AATAAAAATCCATGACCTGTTGGTTCCTTCAGAAAGCCTC
TCCACATTCCTCACTCCTTTGGTCCTGGTACATAAATCCT
AACATTTGATTTTCCATTCACTTCTATTTAGTTCTCCAAT
TGTTCCCTGATTCTTTCCCAAATAAATTGCAAGCTTCCAG
AGATAAGGACCATGACTCTTACATCCTCTGTTTCTACTTT
TATACAGCACAGAGCAGTGCACTCAACACATGCCCAGTAA
ATGCTGAATGAATGAGTAAAAGAATAAACACATAAAGTTG
ACTTTAAAAAACTACCCTTTGGAAGATTCTTAGGCAGTGA
CAATACTCTGTATGGTACTATAATGGTAGGTACATGCCAT
TACATGTCATTATACATTTGTCCAAACCCATAGCATGTAC
AATACCAAGAGTGAACCCTGATAGAAACTACAGGCTTTGG
GTGATTATGATGTGCTATGTAGGTTCATCAATTGTAACAA
ATGTACCACTTGAGTGGGGGATGTTGATAGTGGCTATACA
TGTGTGGAGGCCGGGGGGTATAAGGGGAATCTTAGTACCT
TCCTCTCAAGTTTGCTATAAACCTAAAACTGTTCTAAAAA
AATTAAGTCTTAAAAAATAAACAAACACCCAACAAGTTTT
CAATGGGTGCAGGAATTTATAAAGGGATAATGGAGTCTTG
AGACCTTTTGTGGTCCCTTCTCACTTCAACTGTCTACAGT
TCCTTAGTTTGTGCACAAACTTTTGGGATGAGAAGGAGAT
CCTCAATCAGTTGAAATATGCCACAGGCCCAGAGGATATG
GAAGCTTCCATGCTGAAATTGGTTCAAGATATGAGGTAGC
TGGATACATCACCAGGATCCAACTACTTCTCGCCATCTTT
GCCCACAACACCTTCATCCTTCACCCACATTAATGCATTA
ACCTCTGTGCTAGTCTGGATGATGACTGGCCTTCCAAAGA
TACCTACAACCTAATCCACAAAACTTGTGACTGTGTTACC
CTACGTGGCAAAAGGGACTCTGCACATGTGATTAAGGATT
TTGAGACAGCAAAGTTAATCCTGGATGATGTGGGTGGGTC
TAAGGGTCCTTATATGGGAAAGAGGAAGGTCAGTGTCAGA
GAAGGCAATGGAATGACAGAAGCAGAGGTCAGAAGTCAGA
GAAAGAGTGAGACTGGAAGACGCTGTGCTGCCGGCTTTGA
AGACAGGGGAAGGAGCCACACGCTAAGGGATGCAGGTGGT
CTTTGGAAGACATAAAAGTCAAGAAAATCAATTCTCTAGA
GCCTCCAGAAGGAACGCAGTCCTGCTGATGCCTTGATTTG
GGGGCTGTGGCCTCCAGAACTATAAAATAATATTATAAAT
TGGTGTTGTTTTTAAGCCACTAACTTTGTGGTAATTTATT
ACAGCAGCAATAAGAAACTAATACCCCCTCCTTACTGGTC
TCCTGGCTTTGCCCTTGTCTTCTATGGTCTATTTCTAAAA
CAAGGCCAGAGTGAGCCTTCTAAAACCTAGGTCAGATCAT
GCACCTCCTCTGCCCACAAGCTTCCTATGGCACCCTATCT
CGGAATAAACTACGAAGTTCTTAAAATCACCCGCAAAGTC
CTACCTGACCTGGCCCTCACAACTTCTGAGGCTTCCTCTC
CTACCATCACCACCTACTCATTCTGCTATGGCCTTATTGG
CCTCCTTGCAGCTCTGGGCACCCTTCTGCCTCAAGGCCTT
TGCACTTGCTCTGCCTCTGCCTAGAAAGCTCCTTCTCCAG
ACCTCCAAGAGCTGGCTTCTCACCTCCTTCATGTCTCTGC
TCAAATGGCACCTTCTCAGTGAGGTTTCCCTTGAGTGTCC
TACTTAAAACCAAAACCCCCTTTCACTCCCTGTCTTTCCT
CCCTACCTGATGTCTCTATGGCACTCAAACCCTCTGATGT
ACTACCTATTTAACTATATGTTTCTTTATTCCGTTTCTCC
AATAGAATGTATTCTTCATTAGAACCAGGATTTTTGTCTA
TTTTTGTCAGCAGCATCAAAATAGTGCCTGGCACATAGTA
GGTGTTCAATAAATATCTGATAGATGGATGATCACTCCCT
GCCAGCCTTTCCCTATAGGAGCAATATCAACATGGCTTCT
GTCTCACTTGAGACCAAGGGAAGCAACACTGGTAAGAACA
TACTCATCACAGTTAACAGTCACTGGGTACTGACCAGGTG
CCAGGCATTGGGGTAAGTGCTTTACATGTATTAACTCAGT
TAATCAGACCACAGTGGTTCTTCACATAGGGTCCTCAAGG
GAACTCCTCAGGGAGCAACAAAATTCAAAACAGAGAATGG
GAATTGCTGATTTCTGCTTAAGGTCCCAGCAGGTTCAAGG
CAAAAAGAAGAAACTGTCTCCTGCAAAACTGATGTCATCA
CAAGACCTTTGACAAAATGGAATTTGAGCCCCTTACCCGC
TGAAAGGCTCTGAAAACCTCTGACCCATCATAGGTATACA
GTCAAAAACCCAATGTCACCTGTCAATATGGAAAGAGAGA
ACACGAGTTCAAAATGAGGAAAACCTCACAAAAAATATGG
GACTTTTGCTCAACAACCCACCCTTGCCCAAAGCCTCCAA
GTCCTGCGCATGCTCTCATGTTAGAGGTCCCACTGGCACA
GACCGGGTGGCTAAGAGGGTAATGAGAAACAGAGCAGGCG
GAAGGGCAGAGATGGGGCCATGGGGCAGAAGCACCCAGAA
AGGGGTCCGTACGATCTCTCACACCCCAAAGACTCAAAGA
TGGAGAAGTGCGCCGAGCACTGTGCGCGTGAACCAGGCTG
AGGTCAGATGGGGTTGGCTCTGCAGAAGTCCCCCTCCCTG
ACTCTACCCGCACGGGTTTCATCCGGGAAGATGCTTTCTG
AAGCCACTGCACGCATGTGCGGGCCTCGCGCGCTTTGAGG
GGGAAGAAAAGAATCCCCTTCGAGGCCACATTAAGGGTGG
GGATTTTCCTTTGTTTGCAATTGTAATCTCAGTAGTGGCT
CTAGTCAATAAACAAACAAGTGAAAAGATTCAGTGAGGTG
TAAAAATAGATTTGCACAGGGCAGACAACTGCACATTCCA
CTTATTTACCTCTTCTAACAAACCAATACCTGGGGTGACA
TTTATTAATAAACGGCATTACCAGGTGCCTGATATGTGGC
TCGGAGAAATTAATTACCCAGCCCATGGTAAAACCATAAC
AAGCCCGCAGTGCTGTAACATTTGTGCTAATTGAAAATGA
GATAAGTGCTGTGGGTGCAATTTGCATTCAATGCAGTGTA
TTAATTATCTTCAGTTCTCTTCGTGATAAATATACCTGAC
TGAATCACGCTCCTAATTTGCCGGGTAATAGAGTCGTAAG
TGCATTCCCTTAGGTAACCAAGGGAAGGCGCTGGGCTGTG
GGCAAGATGGGGCCTTCCACCTTTCCAAGTTCTTCCACCA
GGTTCGCTCAGCTACTTCCCAGCGTTCCTGGGACTACAGT
GAAGTGAACCTGTACACTCACCCAAACTCCCAGCCTCGAA
CCGTAATCCTTCCCTCCTCTCTCATCACGCTGGCCAGCTA
TTCTAGAAGCTCAGAGAGCGCTCAAAAACATGAAGTTAGA
GGAGCTATATTCCAATCCATTTAATGACTCTACTGTACAC
TGACTATTATCTCTGCAAAGATGGGCCTTTTGCTATTCCT
TGGCCCCCACATTAATTCAGGATTTAATTGCATTTGGTTC
TGAACGGACATGAATTAAAACTTGCACTACAGTAACAACC
AAGACAATCCCGGATTGAATGACTCTGTGCAGCTGGTCAG
GGCTTGGGGGTGACGGCTGGGGGAGCCAGTTGAAGCCAAC
TTCCCATGTGGCCGTGTTTGGAGACAGGGCTTTTACAGAA
GTAGTTAAGGTTAAGTGAGGTCATATGGGTGAGCCCTGAC
CCCTGCTAGGATTAGAGCCTTGAGAGGTGGGAGACTCGCT
CTTTGCCACGTGAGGACAAAGTGAGAAAGCAGCCTCAGAT
GCCTCAGAATGAAACCTACCTTGCCAGCACCTTGATCTTG
AACTCACAGCCTCCAGACCTGTGAGAAATAAATGTCTGTT
GTCAAAGCCACCCAGTCTATGCTATTTTGTCATCTTAACA
TCAGTGATAGTTAGCCTCCCTAGGAAACAGGCCACTGCAA
AGGCAGAGTGTATAATAGGGTATTGAAGCCAAGGGCTAGA
GAAAGGAGAAAGGCAAGCAGCGAATCAGAGAAGGCTTTCT
TTAGAAGGTTTGTTTGCGAGCCCATTATTTCAATTTACAT
ATACTATGAGTTACGTTCATATTTTAATATAATACATTCT
TAACAAAGTAGCCAGATTGGTCTTTTTGAAACATAAGTTA
GATTTTATCACTTGTCTGCTCAAAACTCACCAAGAGCTCC
ATCTCTGCCCCCCGGAATAAAATCCCCGGTGCACCCCAGG
TCTGACAAGTCCCCTCACCTGGCCAGCTCCCTCTCTCTCC
TCACCCCCACCGTCCTCCCCTTGGCTCACCCTGACCCAGC
CACGCGAGCTTCCTGCAGCCTCCCAGATACCACCACACAC
ACACCCACCTCAGGGCCTTTGCATCTGCTGCTCCTTATGC
CTGAAGGCTATTTCTTCATTTCCTTTCTGTCTCTACTCAA
ATGTCACATTATTGGTGAGACCTTGCCTAATCATTCTCTG
TAAAATAACAACCCACAACCCCCCCTCTCCGCCAACGCGC
ACACACACACACACATCCACATGCCCTACCTAACTGCCCC
TACTTTATTTTTCTCCATAGCCATCCTCAGTAACTGACAT
ACAATTTGCTTATTAATTTGTTCATTGTCTGTACCCTAAA
ACAAAAACTTCACAAGGGCAGGAACTTATTTGTTTTCTCT
TATATCCCCAGCAATTTCTTTCTTTCTTTTTTTTAAATCT
TTTATTTTTTCTCTGGGCTGAGGAAGAATCAGCAATTTCA
ATAGTTTCATGGCTGGGCACAGTGGCTCATGCCTGTAATC
CCAGCACATTGGCAGGCGGAGGTGGGAGGATTACTTGAGG
CCAGGAGTTCAAGACCAGCCTGGACAATATAGTGAGACCC
GATCTCTACAAAAAAAGAATTCAATAGTTTCTGGCATATG
ATAGACACTCAAAAAGTATTTCTTAAAATCATTAGATTCA
CCAGAAAATACCTTTAAAAATTAAGTCAGGATTTGGGTAA
TATAATTATTATCTAGTGTATGGTTTAACCTGCCTTGATA
ATTTTTCTCTTCCTCACACTAAATGCCTTATGTGAATGGA
AACTTACAGAATAAAGAATGCCACCTTCATCGCAAAAAAG
TAACTATTTCTTAGATGAATGAAAATGTGAATGATTATAA
GGTAGCAGATATTAATAGTATAATAGCAAGTGATATACAT
AGAGAGAGAGAAAGAGAGAGAGAGAGAGATAGGCCAGGCA
TTAAGCTAAAGTCTTTACATACTAGAAACAGAGTTTTAAA
TACATTATCTCATTTAGTTCTCACAATAACTATTTGAGGT
AGGTATTACTGTTCCCATTTTACAGAGAAGAAAACTGAGG
CTCATCGAGCAAGTCATCTGTATGAGCTCATGGGGATAGC
AAGGAGTGCAGCCAGTTAGGATTTGAACACAGGTCCTTAA
AGCTCATGCTCTTAACCAGTATCTATACATACTGATACAG
ACCTGAAAAAATCAAATATATGTAAATTAAACCTTAACTG
AAATATACCAGGAGTATTTACTACTTAAAGACAACTTGCA
ATCACTTTCAAGTTGCATGTTGTAAAAAACAAATAACGCT
TTTTATGAAATTGCCCTCTAATGTATCTACCTGTGACAAA
CACATCAGCTTTATCTCAAGCCAGAACACACCCACGATTT
TATAAAATATTTTTATTTGGCTTTACATTATAACATGTGA
CATTTTTGCCAGGCGATTGACTTTCAAAATGAGGTTTTGC
CCAGGCTAGTATGGCAATGGATTTATACCCCCAAATCACA
CCCCTGGACAGAGAGGGAAGGAAAACAGCCCTCACAAGTT
TGCTGAGAAGCCCACCTGGGATTAAACTTTTGCCAAAAAG
ACACACGAAGAACTCACATGGTATTGAAAGGGTCAAAAGG
AAATTTTTGTTGTTGTTGAAAAATTATCCTCATTATGTTT
CTTTTAATATGAGCAGAAAATCAAGTTTTCCCGGCGGCTC
ACCATTCCATCACGTCATTTCAAATCATTGCGATTGAAAC
ACAGAACAGCACAAGGACTGATTTGCCTAGTTGAATTACG
GGGCTCAAATAGTAATTATGTGCCGTGCGTTTCTAAGATA
CCTGCTTGTCCCTACTCTCAACGGCGGAAACACACCAGGC
GGGGGTCAGGGGATTAGGCTGAACACGGGGTGCTTGTGGC
CATTCTACCCAACTCTTGACTGAATTTGAGTATCTCTCAG
AATCAAGTCTTTTAAAAACCCCTCCTATTCTTCCACACTC
ATTTTGTGCTACACGAAAAAAATAAAAAAACATCACTCAA
TTGAATGTCATATTCCGCCTAGCTCATTTGGAGCAATTCA
TATGGCAGAAGCAGCATTCATTTGGGGACTATATTCCCCC
CAACGTACTTTTATTGCTGTTAATGGAGAAAACCTGGAGG
AAAAAAAGCCCCTGTGGCCAAACAAGCTCGTAAAAATAAG
TTTGATTTAACCGAGTGTCTTTGTAGCAGGATTTCCCAGA
GTCTTTAATAGCCTAGTAGGCATTTCAAGTCCCCAGGGCA
GGACATAGATGCATTTGACAATAGGACTCTCTTTCTAAAG
ATTCCATTCCCTGACTGTTCCACCGCCAAGGCTTTCGGAA
ATACTAGTATCCTTAAGGGGGTCCCCCAAACACTCTGGCT
TCAAGATTACACTTTACTTGGGAGTAGGGTATGGCTGTAT
CGGGTCCCCCAAAAAGTTACGCTGAAGTTCCAACCCCTGG
TACCTGTTGAGTGTGACCTGAGTTGGAGATTAAGGTCATT
AGAACGGGACCTAACCCAATACAACTGGTGTCCTTTAAAA
AAAGAGGAAAGCGTCCTGTGAAGACAGAGACCCACCGGGG
GACGCCACGTGACAACAGAGGCAGAGATCGGAGTGAAGCA
GCAGGAAACAGGAATGCCGAGGATGAGCGGACACCACCAG
CAGCCGGGAAGAGGCAAGGAAGAATCCTCCCCACCAGAGT
TGCCGAGGGCGTACAGCTCTGCCAACGCCTGGATTTCGAA
CTCCTGGCCTCCAGAACCGTGAGAGAATTGACTTCTGTTA
TTTTAAGCCACGCAGCTTGCGATACTTCGCTACAGCAGCA
CTAGCAGCTAACACAGGGGAACGAGAGGTATGAATGACTG
AATACAGAATGGACGCAGCAAAACACAGCTGCATACTAAG
TGACACACGCAAGAGGTGAGGGTGGAAGTGGCGGTGCCTA
AGAAAGTGTCACCAAAGGGAGAGAAACAATGAAGAGGCAA
GCTCAAGAGAAGAGGCCTGGTCCCTGGGGTGGTCAGGGAC
GGCTTGGAGAAAGAAGTAGGGGAAGTGGGGAGAAGTGAAT
ACACAATTTTTCTGGATTTTTAGTGGCAGTTTAAAAAAAA
AACACACAGAGAACTTCGGCCAGGCAAGGTGGCTCACACT
TGTAATCCCAGTACTCTGGGAGGCCAAGGTGGGATGATCA
CTTGAGGTCAGGAGTTCGAGACCAGCCTGAACAAGAGTGA
GACCCTGTCTCTACTAAAAATAGAAAAAATTAGCTGGGTG
TGGTGACGCACGCCTGTAGTCCCAGCTACTCGGGAGGCTG
AGGCAGGAGGATCACTTCAGCCCAGGAGTTTGAGGTTGCT
GTGAGCTGGGCTGAGGCCACGGCACTGTAACCCAGGCAAC
AGAGCAAGACTCTGTCTCAAAAAAAAAAAACACAACTTGA
ATGACTAGAATAGACTGACACCTCCCTTCTGAGAGTTCTC
TCCTCTGGGAAGCACAGCGGTCATCTATCCGCCTTGAAGT
CATCACATAGATCCCAGTGACCTCTTATAGACACCCGAAT
AAGAAAATACATCTGTTTCTCATTTTTGTGAGCTTTAGAC
TTCTGGGTCAGCTTGCATGTCATTAAAAGAGCCAATAAAT
AAGAACAGCTAAACAATTAGTGATTCTAAATCAAGCCAGT
TACACAACCATCCTGTTTCAATACGAAGACTTGGGATAGG
AAAAATATCTCTGAAACTTTGGAGTAAAAATCCTCACTGA
ATAAACGAGCAGTTAAGGGTTTATGTGGGGGAAGGGAGAG
GAATCAGGAGAACCTTAACTTTCAGCGTGAAATGCATCTG
TTAAATAGACCTACTAATGGTATTATTGTAGCTAAAAACA
GCGACTTGAAAATGTTGTGTACATTATTACTGTCATTATC
CACCAACTGTAAGAATGCTATGTTAAAACTAACTCAAAAC
ACCTCGAGAAAGGTAATTGCTACTAATGGATCTGAAGTGT
GCAAAATTGGACATCATTACCCTGTCCTCACATCGTGGGG
CGGGGGAGGCTGCGTGTGCGGCGGTTAGTAGGCTCACTCG
TCCTTCAATCAGGACCCAGGTTGGAGGAGAGGGCCAGGCT
CCCTTTCACGCTGTCGCTCAGGGACATTCCACACCGCAGG
ATATTAGAGGCAAGTGTTTACGGGGCAAAGCCAGGGGCAG
GAGATGGAGTTTCAGTGCCACTCGCTCTCCCAGCTTTCCC
AAGTCCATTGTCTTGTCGGGGAGGGGACCAGAGCTAAGAC
AGAATCTACCTACCCCGGAAAATCTCCTTCCATGGGCCAC
TTCCTCAGATCAACTGCCACCGAAGTGACTTAAGCCTTGC
TGACCCTGAAATGAAAGGAAATAACCTGGAACAAAGGGTT
AAAAAGGTCAAATGGGTCACCTGGAGTCATCCTCTGCTCC
CAGACACCTAAGCCCCCCTGAGAAGAGCGACTCAGCCTGG
ACGTGGGACGGGATTGCTCCTGCTCTGGGACGGCGCCTCC
AGCCTCTCCATGAGCAAAGTCGGCTCTTCCCGAGCCTCTG
CCCAGCTGCCTTCAGCTGTGACAACTGCTCCTGCCCTGGG
CTGGGCGTCTCACCTCCTGCCCTCATACATCCCCCCAAAC
CCCCTTCTCCAGTGCTAACAGATAGTCATTTTTAAAATCG
TTAGTCCTTAAATGTTTTCCAAACTTTCAAAACTAATGTC
CCAAACAGCACATGCATCTTAACATCAAAGTGTGTCTCTT
CCGCCCGGCTCTCCAGCACGCCTCCAACCGTGCCCGCCCC
ATCATACACACCCAGCGTACGCACACGCCAAAAAATCCTA
GAAAGTGGGCTCTGACCGGGAATTTCAACGTCTTTTCCCA
CTGCCAGTCTGACAACTTTGGCCAAATGTCCCTCCTCTGT
TCTGGCCACAATACAGGAGTACAAATAGAGGGGCCGAAAG
CCCAGAAATTGTATAAGTAAGCTCTGACCAAAAAAGCACT
GCCTAAATTTTAAATTTAGAATTAAAAAAAAATAAATAAG
TCCTTCACCCATGTAAGATATTTCTTCCCAAGCCCGATGG
CTCTGGGTGAATGGGACCCCCAGCACCCTTGTCACCCAGG
ACCCTGCGGCTCTGAATGAGAGCCTTTGCCCCATCGAATT
GCCTAGAGACTGAGCAGCAGGGACCAGGGGATCTCCTGGT
CCCCAGGTGAGGCTTCACGCTGTAAAGGGCAGCAGGGCTG
GACATAGGACAGGTTGATGTGGCCCGATGAGACGCTGGTG
GCAGGAGGGCCAGGAACACTCGCTATTGGCTCACTGGCAA
AACATGCTGATTTTTAAAACAAATTACTACACAAAACCCC
AATGTACACAATATAATGTATTCATTTCTTTATTAGCACT
GTTTACTTCTTTGTTTATTCAAGATGACTTATTTAGCATC
GAGTAACCGTGTTAATGTTCAAACAGTGCCTGCAAACAAA
AGAGATACAGATGCCTGATGGAAACACCGAAAACAGCCAA
CGAATGCAGAACCAACACTCCGACACGGGAAGGCAGACAA
TAAACGAATAAATGCAGATAATGTCAGGTCTTGATTATTT
TTCTCATGAAGAAAAATTAAGTAGGCAAGGGTGATGGGGG
CGTGTGAAGAGAACCGGGAGGAAGTGAGATCTCTGGGGAA
GAGTCTTCAGGCAGAAGGAAGAGAAGTGCAAATGCCATTA
GCAGGGAGCGTGCTTAGGGAACTGAGGCACAGTGAGGGGG
GCAGCTGCCTGGAGCACAGCCAGGTGGGGTGGCTGGGTGA
CACCAGGCAGGTGAGCAGAAGCAAGACATGGTTGGGCCTT
AGAACCTCCGTGAGAACTTCAGAGTTTATTCTGAGGGAGA
CGAGAAGCCACTGGAAGGTTTGACCAGAGGTGAAATAAGG
TCTGACCTGCTTTTAAAGGATCAAGATGACTGCTACGTGG
AGAACAGACAATACAGGCAAGGAGGGGCATGGGAAGATCA
GTTAGGAAGCCATTGCAACAGTGCAGGTGTGGAATGTCCG
AGGATGGGCGCGAGAGGGGGTTGGATTCTGGGGATGCCCC
ACTGGGATTGGCTCGTGGGCGGGATGCAGGGAACGGGAAG
AGAGGGCTCAAGCACAACTCCGGCTGGAATGACTAGAAGA
ACCAGCAAAGAAGACAGACCTGTGGTCTAGTCCTGCCCGT
CACGGGCATCATGAACTTGTGCAGCATCTTCAACCCCTCT
GGGTCTTCTTCATCTCAAAAGTGAGTTGGTTGGACTAAGA
GATTTCCAAAGTTCCTGTGAACTCTGCCATTTTTCGCTTC
ATTTTTGACATGAAGATGACAAAGGAGATCATTTTTTAAA
CACTCAGGTACTACATCAGTGCTCTCAGGGTTCAAATCCT
TCTCCTGGGAAACACCTATGTGGTCATCATCCATTTCCAT
TTTCTCTTCCTCAATTTTTAATTCATCCAGCTCTGCCAGG
TCTCTAGTTGTCCAAGGCTTTGCCCATGACTGGAGCAGTT
CTCCAATCGCTACCAACAGCTTTATGAACGCTTGGGTCTT
CTGCAAGATTTGCAATTTTACTTTGTCGTCCATCGATATT
TTATTTGCCTTAGTGTTGTCAAATGTTTCCCACACCCTGA
AATTAGCCAAGGGGTGGACGGAGAGCCAAAGATGTTAAAG
ATATTGACCCACTGGGCAGGGTTAACACTCTAGTGTGAAG
CAGGGAGAGATATTTGAGTAGAGTCTGATTTTATAAGTGG
TCATTTGTTAGAATGACTTTTCCTTCCATATGCAACTGGG
GACTTGGATAATGAATACTTACACAACAAAAGGATCCTTA
AGCCAATGAAACAGTCAGCTTCAAAAAGTTTCCCGTAATT
GGTCTGTTAGCAGATAGGCATGATGTTTTAACATCTAGTG
CCAGATCTGATTGCGTGTTATTGTTAATTATGAATACTGA
ATATTCAGTCGGTCCCCATAGAGAAAACGTTTTGTACAAC
CTGTTCCTAGACTTATCATATTATATAGATACAGAGAAAA
TGAGAAGAGAAAAATGTATAAAAGTGTATTTCCTAGTTTC
CTTTAGAGATAAATTCATTTTTTCTTCTTTCTTTTGAATT
TTGGCCATAGCCCAATATCATTACACAGCCCTGTGACCAC
CCAAGGCTGGCACAATCCTTGACTCGCTGCCCAGCACAGA
CCATGAGAAAGTCCCCAGCAAGCGCAGGACTCTCTGGGAT
GCGGGAGGTTGGGGGAGCCGGGAGAGGCATGCCGATAGAA
CGAAGACGGCAAGAGACCAGTGAGTTGACTGCGTCAGTGC
TGATGAGTCTCTCTCCGTGCTATTTACCATTTCACTTGAA
TTTCACAGAACACACTCCAGGGAGAAGCCGACCCAGGGCC
CAGGCTGGGGAGGAGCCCTTTGGAGACCCAGCCGGTCTTT
GTATCACTTCTGCCAAAGGAATTGGAGAGAAAGGGTGGCA
TTCCTTCTGCTCCCGTCCTGGGATGGGTTAAAAAAAAGAA
TGCTTACAGGAACAGAAGAGAGGAATGAATATCATTTCCA
TTTGCAAGCTTCAGCTTTTTAAGAAAATACAAAATTCTGT
GTAAGGGAATGGAATATGGGATCTAATAAGAATAAGAAAA
TGCAAAGGGAGGAATGAGCCAGGGAAAGAGAACCACGAGA
GGAGCTGGTACTCTGTGACATCTTCAGTTTCCTGGAGAAC
ACTTGTCACAGGGAAGGAGCATATGGCTAGTTCTGCAGGA
CTCGTCCCGACAAGGGGAAAACCCTTCAAAACCTACAGCC
TTCTTAGGGGAGTGCAAGTGAGAGACAGCAGCTTAGCAAT
TACTTCTATTGCTTACATCTGGCACCAACTGGCCACTACA
CGGTCACACTAGCTCAGAGATGGAAATTCGCAGTAAATTA
TGAACCTGCACTTCCCTAACCCACCACATGCACACACACA
CACACACACACACACACACACCTGCATGCTCGTACACGTC
CATGACAGGCGCCGCTAAATGCTGTTGATACTATAAGCTC
CATGTGGGCTGGAAACATCAGCATTTGGTACAGTGCCTGT
TACCTGGTAAGTGCTTTGTAAATATCTATTGAATGAATGA
ATCACTATGCTCTTCCCCGTTGAACATAGATGTGGCTTTA
GGGTCCTTCTCAACACAAAGGTTGAGTTCCGAGCAGTCAA
CCTACCGCCAACCAAGCAGAGGTGGCAGGCTAATTGAAAC
CTACTTCATTCCTTCACAGTTAGCTAAATCATAACACTGT
CCCTTTAAGTGATGCGATTTGTATCTGAAAACATAAGTAG
ATTCCCGGGTTACCTTGAGCTCCCTCATGACATGCAGGTT
AATTTGATGCAGTTGTTTTCACCATGAGGCACACAGCTTC
ACATATTTGTAAACAAATTCTGTCTGAAACATCAAGCCTA
TATAATGGATGCTCTCCTAACTCACTGTCAATGCTGCCTG
CACATATTTAATAATGATGTTTTTCTCTAATTACTGTGTT
TGGAATATATTTTAAAGAATTTTTTGGCTGGGGACGGTGG
CTCATGCCTGTAATCCTAGCACTCTGGGAGGCCGAGGCAG
GAGGATCGTTTGAGGTCAGGAGTTCGAGACCAGCCTGAGC
AAGAGCAAGACCCCGTCTCTAACTAAAATGGGACAAATTA
GCCAGGGGACTAAAAATAGAAAAAATTAGCTGGGTGTGGT
GGCGCACATCTGTAGTCCCAGCTACTCAGGAGGCTCCCTT
GAGCCCAGGAGTTTGAGGTTACTGTGCCATCGCTGCACTC
TAGCCCAGGCAACAGAGTGAGACTCTGTCTCAAAAAAAAA
AAAAAAAAAAATTCCGTAATTGAGGTAGACATAATGCTCA
CCAATGTGTCCAGTTCTCTTTTCTTCCTGGACATATAGAG
GATCATGTTTATTTTTCTGACCCCTGGCAATTAGGTGGGG
CCAAAAAAGGCTATAACTGCGTGTCACTTCCAGGTTGAAG
CACTTAGGAGACAATGCCCAATGTTCCGTACTCCCATCAC
CTGCCGTGGCAATCTTAAAATCATGTCTTAAGATCAAGGC
GCCACGATATCCAAGCAGACTGGATTGTTGAGCTACACTC
CCTTGGAGAAGCTGCCTGAAGGAGAAGTAAACTTGGCTAT
GAGAAAGCACCAGCATGTTGGTGTTCCTTGTTACCATGGC
ATTACCTCGCTTATCCTGGCTGATACAGCAATGAATGAGG
TCTGTCAGCTGTAATGGAATTCCTGTCTCCCGACCTCAGC
CCAGTGTACTTCTGGAGTGGTGATGACTATATTCTCAGAA
GTTACAGAGTCAAGGCAGTTGGTGGAAGAGCAAACAAGCA
AGAACAGGAAAGAGGTAGAAATGGAGAGGACAAGGCACTC
AGGAAACAGGAGCTGGGAGGGACAAGGAAAGATGGTGGAG
GAACCATCTCCCTCCCACTGAGTTAAAACGAGCTGAGCAG
AACACTCAGCTGAATGGAGGTGGGGTTCTTGACACAAAAC
TTGCAATAGAACTGGCCCCACAATGCCGGAGCCAATTAGA
ACCTTATTTCAGATGCTGGTTTGGCAAATATACAGCAAGA
GTCTTAAACAAGTTTAAATCTCAACTTGATCCAGTAATAA
AGAGTTCAGATGAACTTCGGACTGTTTCCCAAGGACGGAT
TCTGAGAAAGATAATTTGGGCATTCTTTAAAATAGAAAAC
TTGGAAATGGTCTGAGTGATCAGCAAAAGAGGAATTATTA
AAAAACGAACAACAACAAAAACAGGGGACATCCATGTAAT
TATAGATATAAAGCAAAATAGTATTTTGAAAGAATATCTA
GCAGCGTGTGGAAATGTTTATAACATTATGGTGGGTGAAC
AAAAAGATGCAAAGTTTTCTATGCAGAATAATCTCAATTT
TATACACCAACACATAACATGCATAAAAAAGACTAGAAGA
CAATACATAAAAAATGGTGCCAATGATTACCTTTGAGTGG
TGGGTTATGGTGATTTTTATTTCTTCTTTGAAAGTTTCTA
CATTTTTCAAATTCTCTTTAATGAGTATCTATTGTTTTAA
ATTGGGAGAAAATTTTTATTTCAAGCAAAATACATTTGTA
TCAGGGCTTCAGTGATTTTAATTATCCCAGAGTATATTCT
GGGGTAAGGAAAACTTTGGCTCAACCGTCTCTACCTTCTA
AACACAATCCAGGCAATGGTCATTAATGTTCGGTATAATG
GCTCTATAGAGGGGGTGTTTTATTTTTATATTTCTCAGTT
GATATATTATTAATTAAATAAAATATTACTATAACACTAT
TCAGAGCCTCGTTGTTAAATTATTTATAAAACCTTTTGGT
AATGTAAAGCCATCCTCAAGTTGGCTCACTTGAAATCCTG
AGGAGAAGAAAACCACAGAGATTCTTAAAATAATTCAGCA
CGGCTGGGAGGAAGGTGTTGGACTCCCACGGGGTGTGGGC
ACATCCTACACTCGCCTTTGTCAGGGGAAACACAGCCAGG
GTGTGGGCCCTGCCTGGGGAAGAACCACGCCCTACATTTG
AGTCCTCAGGGAGGCCCCCTGCACCAGCAGAGAGAACAGA
CCACCGCCTAGAAGGCCCTAGAATCCAGACATCCCTGCAC
GCATCAAACCGGCTCTAATGTCCAAGTCATCTCAGAGCTG
GAAGCTGAGGTGGTGTCAGGATTCCAGGATTGCAGAAGGA
AAAGGGAGATCTCAAAGGTCAATTGCAGTCTGGAAAATCC
TAATGAATCTTGAAGGGAACACTAGATTTCACTACCAAGG
CTTCCAAGTAAGTTAAAGCAACCAGGCACAAAGCAAGGAC
GTCTTTATCCTCTCCTCTCCCCTCCCATCCTGGAACGGAG
TTGGAGACCCCTCTATTCAGGCTGCAGCCTGGTGTGTCGA
AGACCTGAGACCGACGACAGTCAGCCGGTCCACAGACCCC
CACTGAGCGGCCAGTGTACACCAAGCACGGCCATGGCATT
GACAAGTGCTGTGGTCAGCAAAGTAGAAAGGGAATACCGT
GCTTCTCAGATCTTTAGTGTCCGTGCATGTCACCTGGGGA
TCTTGTTAAAAAAGCAAACTCTGTTTCCATAAATCTGGGG
TAGGGCCTGAGATTCTCACAAGCTTACAGGTGATCTCAGT
GCTTCTGGTACACGGAAGTATTTTAAGCACCAAAGGTCCA
GTGGTTTAAATATATACAAAAATAAGCTATTACTATTGAA
TACTTATGCCAGGCATATTACATGAGGTCTATCCCTGGAT
TTCTCCCAGCCTTGATCTTAGTGACAGGTGTCTGAAAGGA
CACTGAAGCCACTTGGACAGATAGGTGATGCCTAAAGTTA
AACCTGCACTCACATGTGGACGGGCCACAGTTAGACCAGT
GGGCACGCCAATCTCCTACATACCAACCCTGCCTGTCAAC
ATGAAGGCAACGGGCCAGTAACCTCAGGGCACGATGCTTA
ACCCACAGGAATGTAAGTATTATAAATGGGACTCTGGACT
AGATAACTTGTTCTTGGGTCCCTTTTAATCCTGAGATTCT
AGGAGCCAATGAACACAGCAGATGCAGAAACCTACAAATG
GCCATTAGTCAACATCTGGCCAAGTAAAGATACTGTAAAA
GCATAGACAAGGAGAATGCATTTCTCTTAGGCAAGGTTTA
TAATGAAATTAATCTTTCATGTTGGAGACTTTCCTCTGTT
CACATTGAGAGTGAAGCACTCAGAGACGGGGTAAACTATG
GTTGGGGAGTGGTGGTTAAAGCTTATCTATTGGTAGAATC
TCAGACCCTATCCCAGATCTGCTGAAACAGAATTTGCATT
TTTAACAAACCTCCGGATGATGTACATGCACAAAAGCATG
AGAAGCGCAGGACTACATGCCTTTCTTGCCTTGTTTACCA
TGGCATCCCCAAGGTCTTGACAATGCTTGGCATATACTAG
TTGCTCAGTAAATATTTATTGACTAGCTGATGGCTAGCCA
TTGCCTATAATGAATAATGTGTCATTTATGGTGAAATTAC
ACATTAAATTTTTATTTTAAAAGCAGCACAATTGTTGACT
CCAATAGCAAGAAGTCCTAGGGCACCAAATGGCCCTGCCA
TTCATTCTGGTGGGCATTGTCATATTGGTCTATTTCTGCT
TCCTCCTAGAATCCCACTAAAAGAATAAGCAAAGGAATTT
TCAAAGGACAAAGAAAACTGGAAAAGAGAAGACAGGCTTC
TCTCCTCAGATGTCTTCAAATATTTTGGGGGTGGAAAGTG
GATGTATGGGTGGTAACTGCCGAGGTCGTGTGGGAAGTCA
ACAGCCAATCAGGGAGACGCCAAGTCTCTGTCTGGCTTCT
TCCATGTACAGACATGGAGTCAACAGCACCAGGTATTTGA
AGCTCTGATGGGCTTTTACCAAGAACAATTCAGAACTCCA
GTGATTAACCTGGCAGATGAGCAAGACAGTCCATTTTCAT
GGCACTTTAGGATCAGACGGTTCAAAGATTCCAGTCAATG
ATCGGCATTTTTAACTGGTATAAAGAGGCCTTTGAAAGAC
AGAAAAATTCTAAAATTGCTTCCTTTAAGGGCTCCTTAGG
AAAGGCCAATAAAATCCCGGATGACCTAAAAATCCAAACT
TAGAACTCTCCTCTCCCTCTCCTGCACTTTGGCCCCTCTG
GTTCCCGGAATCTCCACCTCTCCTCCCTCTTGCTCTGCGA
ATCCTCCTTCACCCGGCCCTCTCTCTCCCCTCCACTGCCC
TTCCCAAACACAGCCTTCTCCTGGATGATACGTGCTCATA
ATGTGGTGTTTGGGGTTTTTTTGTGTTTGGGGTTTTTTTC
TTTTTTTTTCTTTTTTTTTTTTTTTTTGAGAGTGAGTTTT
GCTCTGTTGCCCCAGCTACAGTGCAGTGGCGTCAGCCTAG
CTCACAGCAACCTCTAACTCCTGGGCCCAAGTGATCCTCC
TGCCTCGGCCTCCCAAAGTACTGGGATTACAGGCATGAGC
TACCACACTCGGCCAGGATCTTGACTAAGAGGCATTATCC
AAGGCCTTCTGATAATTCCTTTAATATGTGTTTTCTCCAC
AGTTACTCACTGTGCTCCCTCCATCCTTAAATGCTCCTGG
TCAGCTACTCCCTCAAAAATGATAGAAATTCAACTACAAA
GGCAAAAATCACAAGCCACTCTGACAGCAGTCATTGCTGA
CAAGCCTAAGGCTGCCCATTGACGTGAGTTATATAATTTG
GACAAGTGAACAAATAAAAATCTGATCAAATGATAAGGCT
TGGCCTCCCCGTGGACCAAGAGGTAAGGGACCCTAAATGA
CTGACAACGTTCCACTGTGGCCCTTGTGTGACTTGTCCCC
TGCAGCTGTTTCTCCCACCTCTCTTGATAAAACCCAGATT
TCCCATCCAGTGGACGGTAAACCACAAGAACAATGCTTCT
TCTTCTGAGAACCATCTTTGATCAACTATTACTGAAATTA
GCTGAGCTTCAGCTGGCTCTCATAGATCCTCAGCTGAAGG
TCTGTAAAACCTTTTCCCTCCTTGCCCAAGGCAGAACACC
CTACCAGGATCTCCTCACGCTTTAACATCCTAAAGAAAGT
GTCCAGTGCTCAGCGGTGCTCTGGCCGATTTCCTTCTATG
CCTGCTGTGGTTTCACTGCTTAGCAATTTCATGTCCAATA
TGGACAAAGAATACAAGAGGATTAGGAAAAATAAAAACTA
TCATCGCATGATGGTAGATTACTAAGAATTATTTCCTATT
TTCCAAATTTTCTCTAAGGTAGCTATCTTATCTTAATAGC
AATTATATCTCCCAGTGGAAAAGGAGAGGGATGCCTTACT
CAGTTCCTATACAGTTACAACCAGCTCCAGGAAAAGATTT
CCAAGAGCATCTTAAGAATTCGATGTTTTCCAAGATGATA
CTCAAGATAGATCTTGAGTTACCTGGGGTATTAGTTTCTT
TAAACTCTTTCTTTACTTTAAAAAAATAGCTAGTTTCCCT
AGCAGATAAGCAAGTATTTGGTTTAGACATGACCAACGTC
TCAAACAGCTTTGATTTCCTGCCACCTACCCATCTCCAAA
ATGCCAAATTAATGGCATCTGATCCTAACAAAGTGAGGCA
GCCACAGCTAAAAATGTCTTTATAACGGGGGTAGAGAAAG
GGGGGAAAAAGCAGGGATAATTTTTTCCCAATATGTTTGT
CATTATTATAGGTTATATATACAGAAGGAAAGTTAATTAA
GCTTTAAAAAAAATCCAGCACACATCAATGGCTGCATTTT
AATGAGTACAAAAAGTTGAGGTGTTTACTACCAATTAAAG
TGGTTTTTAAATAAGCATTAATTAACACAGAAATTCAGAA
GAAAGTTATACCTTGTCAAAGAAAGGCCAGTGCGGGCTAT
GCCCACTTCTGCTCCCATTCATATTCAGATAGTAATTACC
ACCAACCCTATATTTTCCATAATAATGAGGAGATGCTGTC
ATGTCTATCAAACAACAACACACACACAAAAGTGGTGGAA
TTAGAAATTCTCAACCTGAAGTAAACTTTTCAAATTTTTT
TCCTTCTGGGTTTTTTCCCTCATCCGTGTCAGAATGATTC
AAAGAGGAGGTGAGCCCGGTTTTAATGGTGAGTTTCTTTT
TTTTCCCCCCTTTGTAGGGAACCCTGTGGGGGAGAACTCG
CTGGGCAGAGGGGCGGCATTCAAGTCCACATCAGCAAACC
GGAACAATTACCCAATCACGGTTTAAGAGGGCCTGCAGTT
CTTCCTTTGTTTCTTAATCATTATGTAATTTGCATAATCC
TATTCCCTCAACTCCACTTCCTTTTAGAAAATTATTGTCC
ATCATAAGGTGGTGAGGAGGAGAAAGACGTAAGATCTTTA
ATACCCACAACCTAACTAGTACACAGTCTGATGGAGGGTC
TCATGCTTGAGTGAAAGGTGGTGCGGAATGTGCTGGAATT
TGGGGAGCTGCCTATGAGGATGCCAGGGGGCTGTCGCCGG
AAAGGGTTTCTTACGTACCTGGAAGCAGCAAGGTCCAGAT
CCTCAACCTGACAAATCAGACACTGGCTTTTCTTGGGGGT
GACCTTTTTCTAACCAAATTCACATACAATTAACTGATAC
GTCAGCAAGTTCATTTACTAATTTATAATGAAGGGGTTCA
GATATTTCCTTTCCAGAGCCTGGAATTCCTGGGCTCTCTA
TCCAGGTGATCTTTCCAATATCCACGTGTTTAGGAAATGA
AGCTGGCTCAGAAGGCTCCTTGGTGAACACAAAATCAGAA
CAGGGGCGCAGAACGGTGTGCAAGGATTGTGCCCAAAGGA
ATGTCCCCTCTGCATAAGACGGACCTTCTTTCTTGTGGTC
AAAGCACTCTCACTCCACACACACTGTGTCTCTTTTTTTT
TTTTTTTGAGACAGAGTCTTACTCTGTCACCCTGGCTAGA
GTGCCATGATGTGAGCCTAGCTCACAGCAACCTCAAACTC
CTGGGCTCAAGCAATCCTCCTGCCTCAGCCTCCTGAGTAG
CTGGGATTACAGGCATGTGCCACCATGCCCGGCTAATTTT
TTCTATTTTTAGTAGAGATGGGGTCTTGCTGTTGCTCAGG
TTGGTCTTGAACTCCTGACCTCAGCCTCTCAGAGTGCCAG
GATTACAGGCGTGAGCCACTCCACCCAGCCCCCTCTTCTT
TACGTGGGTACAGCAAACATGTTGACTTTGGTTTCTTTGG
ACTCCAAGTTTTAATGTAAATTCTTACCCCATTTCACTGA
CACATATTTTTCTTCATCTGACAGTAATAATCAAATAATT
GTGGTAATTTAATTAGTCACACTCTCACCATGCAAGAGAC
TCTGCACAGTTATAGTCTTTAAGGATCCGGTAGAACACCA
AACAAGAAAGATCAATTCTAGGAATCTACACTGGAAATGT
TTCAAAGAATAAAGTTCACAAAGTTGCTGTAGGCTCGATT
CTTGAAGATAAAGTGCGAGAGGTGTTAGGTAGATAGCGAG
GGATTCCAGGTCTCCCAGGAACACAAGTGGGAGCCTCAGC
AGTTCATCCCCCCAAATGGGCTTTTGCAAAGGCTCATGGG
GGACCTGCACGAGCAGTAAGACTCAGGTCATATAACTCCC
AACCGTCCAATCAAAGTGGTTCCATGGTGACTTCTGAGTC
ACGAGGGAGGTCCCAATTCGGACACTATCACAACTAGAGC
TAGGAAAAGACTGAAAATGGACTGCAAAAAACTACAAGCA
AAAATCTAAAAACAAACCAAAACCTAGGAATTTAGTCTGG
AAAGAGAACGGGCTGAATTGACATACCAGAGAAGGAGCGG
CTGGAAGTCAAAGTGGAGTTGGAGGCAGAGACCCGAACCT
CGCTGCGGAGCCACAGAACACAAATACTCCAGTTGTGGAC
ACCCCGCATCATCCCCCACACCTCTGCTCCCCACACCTTT
CTAAAGTATAGCTGTTCATTGTCAGCACTCACTTTGGTCT
TATTGGACCCATTTGTACAGGAATAAACAGTCTTTCAAGA
ACAGCTAAGTATCACCGTGCATCTTAGGAGATAACAGTAA
AAGGTTGGTAACCCTCGCAAATTCCAGAAGCATGAAGATC
TACTGCCCAACATGGCTGTCACCTGGCCTTTTCTTCTCAC
GTCTTCCACTGCTGTTGCCTTTACAGACAAATGCTCATTT
GGGCATATGTAAATACGCAGTCGATTGTACCTCTTATTGG
AAAAGCACACTTTCCCCGTAAAGTAGAGCTGCGTAACATG
CCTCCTTGGTCAGGTCTGGCAAAACGCAATGTCCCTTTTT
CTGAAATTCCTCAGTTATGTTACACCCGTTATCTTGCCTT
ATTAAAATGGAAAGAACTTCCCCCTATGAGTGTCCCATTC
TGCCATTTACCAGAATTGGGATGGATGGTGCCTTTCCACT
CAATTTGGACAATGAAATGAGTTTCATTTTTATTTATGGG
CTTCATAAATCCGTTTCACTTGCTGCTTTTCATGCCCTAG
TTCCACGCTGTTGTGTTGGGATTTCCCACCCTGCCAGGCA
ATTAAACCAAAAAGTCGTGGAAAAAAAATTTTTTTTCTTT
ACAAAACTCTTCTGAAGCCAAAACATCCACAAATCATCTC
CATTTCAGGTCCAATATATTTAAGGGATGGGATCTTTAAG
TCTTTTTTTTGAACATCCAACTCCCTAGATTAATTCTTTT
GCTGTCATCACCAAGCCCTCATTTGAGTTCTAAAGGTTAG
TTCAATATTCCAGGACGGAAAGAACTCTTTAATTTTAGAT
ACTATGTTTCCAGACCTGGTGCCAGGCATGTGAGACGATC
ACACGGTGTGGCCGGGTGGCTGTAGGGCATGGGGAAGAGC
AGGGGGCTCGCAGACCCTCGTCATCTGGCCTCAGAGCCGG
GTGCACCTCGGACTCCACTAGCAGCAGCAAGGAGAGTTCA
GGTTCCACGCCAGATTTAAAAAACAGACAAACAAAAATCC
CATCAAACCCAATCGTGCAGACCTACACCATTAAAGGAAG
GGTGGAGGGAGGAGGTCCTATCTCTCAGTACTTTGCCACT
CCCACAGGAAGTTTCTGCTGTTTCTCTAAATACAGAGCTG
AAGGGCAGGCTGCTACCTGATAAGGCTGCATCCAGTAGGA
TCCAGCGGATCCAATCCAGGGTTATAAAATTTATGGATTG
GGTTCAGGTATAGTTCAGTCCTGTTATACAATCTAAGAAA
AGAAACTCTAAACAACTTTACTTAGACATAAAGCCAGGAA
TCTGAATTTTCTGATAGCCTAGACACAAGCCAAGCTGAAT
TTACTGCGATGCTTTCTTCGATTCAATCATGTCATATATT
TCTATATATCGACTAGCGGAAGCAGGCAAGGCATGTTTAA
ATAGGGCTCTACTAGGCTGTAAGCTACTTGAGAGCAAGAA
CCTCATGGAAACAGGAAAGGAATGTTTGAATCTGTCCCTC
GTAGATCATAAACTACTTAAGGTCTGGAGCCATTGCTGGT
TCCTCTTTATGTCTAGTCTATGGAAAGTGCTCCATGTTTG
TTAGATTCATTTACCTGAAATTCTTTGTATGCAAGGTGAG
CTGGCTGCTTCAGTTGTCATGCTACTAATCGTTAGAGTTG
ACCCAGATGCTCCAGCTGACTGGGAAGGTATTCCCTTCCT
CTCTCTGTGCAGAGCCTGGGAAGTTAAGCTAGCAAGCAAG
AATGTGCAAGTGTGTGGACGGCACGATGCTGACACGGTTG
ACACAAGTGTTTTGGTCCAGCTGGCAGGTATCTCCCTGGA
GTGGAGATGGGTGGACTGGAATGTGATGAGAATGTCACCA
ACCATTAGTATCATCCACCTCCCTTTGCAAACCACACAAC
CTTCTGGTTTCAAAAGTACTAGCCTAGTCGGGAGAGAATA
GAGTTAACATGAGTACTCTCATTCATTTAGCAGTTACTAC
TATTATGAAAGATTAACAAACCCATATTCTGATTTATATC
ACAATCTTTCGAACTTTTGCTAATGTGGGTCTATCCCCCC
GCCCCGAATCTGATGAATTATGGCGAATCAGGTTCTGGAC
TTGGCCAAGATGAAGTCTAGAGCCCACATCACGCTAGCCA
CAGCAGGGGTATGATACCATGGAACTTCTGCCTCAGCAGC
CAGCCAGGCCTCTTAAACATTTCTAACGCTATATAACATC
TCAGGAAGTACTTAATTCTTCCTCAGGGATCCTGCATGCT
AAAATGAGCAAGAAAAATATTAGATAGAATAGCAGTTTCT
TTATCCCACTGGATTGCAAAATTGCATTGCAGTAAAATTC
CTCAAAGAACAAAATGGTGCTTGCAAAAAAAAAAAAATTC
CTTAGTAACACTTAACAAGATGAACTTGAACCAACATAGA
GACTCAAGACCACTTCATAAAGTTTTGCAGGTTGTACACA
CTGCACAAGGGGACAAGAGGCACCATCAAAGAGACACCCT
TCACATCATAGGCATTGTAGATTGTTATATTTACTGGCCA
GTAGCAGTGAATGCCTTGAGGAAAGGCAGCCTTTTTCTAA
ATTGTACAAAGATACCAATAAAGGCTAGCAGTAGCCCTGT
AGAAAATGATAATCTGGTGAAAGGACAAGGTAGAGAGCAC
TCTATCTTTTCCACTTAAAAAATTTTATATATATACGTAT
ACACACAAACACATTTATAAAAAATACTATATAGGCACCC
CAGAAGTTCTTCCGTGTGCCCCAATCATAACCTCCTTTCC
CCAAAGTAACAATTATCCTGCTATAGTTATTACTTCTTTG
CATTTTAAAAATCATTTTATCACACAACTGTGTATCTCTA
GACACTATTATTTAGTCTCGCCCTTCTTAAAAATTTTCAT
ATCTTTTAATTCTCTCTTAATCTATTGGTTTCCCCTGCAC
ACTTTTTGTTTCTTTGCAAATTACCTGTTGAAGAACCCAG
GTTATGTGCCCTATAGCTGCTCATAGTGTCTGTTGCTAAC
TGCGTACTCGTGGTGGCATTCAACATGTTTCTGCCTCTTC
TGTATTTCCTGCAAATTGGCAGCTCAACCCACTTCAGGTT
CAGACCCAGACTGGATCCCTTTAACAAGACCATTGGTGGT
GTCTGGCAATACTATTGGAGGCACATGTCTGGTTGTCTTG
CTTTTTGTATATTGCCAGCCATTGATCTTAATGCCTGAAT
CCATCCATTGGGGATTGCAAAATGGTGATATTCTAATTCT
ATCATTTCTTTTTCATTCTGTAGCTAGAATAGTTTTATAA
AGACAAGACACTCTGACTCTTCACTTACTATTTGGATGCC
CAGTGGTACAATTCATATAAAAATCAGGATAAATGCTTGA
TTCTCTCCTTTTATTTCCCAGTTTTCAAGGTGATGAATTC
ATTCCCTGTAATTCTCCAAAGGTGATCAATTTTTTAAAAC
ATCATTATAGAGTCATGCATTTAAACATATATGATACATT
TTGATTCTTACCATTAGTGAAGGTCAAATACTAGTATCAC
CACCAAAATATGATGACCAAAAACATTCCAAATCTTTTGC
ATATGGTCTCACTACTTACCCCATTAAAAAAAAAATAGTT
CCACTACACATACACTGCCAGGGCACATAGCCATCACACA
CTGTACTCTCTCCCTCCTAGGCCTCCTTTAGTCATAGTTT
TACAGCTAGTTAATTCTTAAGTTTTATGTTGATGTTTTTC
TCCTCACTTCAGTTGTTTACCATACATTCTCTACTAGATT
TCTAAGGAAGAGCTCGTGGGAACTGCAATAGACTGAATGT
TTGTGTTCTCCCACAATTCATGTTGAAATGCTGCCTCCCC
ATGTGATAGTATTAGGAGGCGGGGCCTTTGGGAGGTAATT
AGAGTTAGATGAGGTCACAAGGGTGGAGCCCTCAAGAATG
GGATTAGTGCCCTTTTAAGAGTCACAAAGAGCTTGTTTCC
TCTCTCTGCTCTCCCTTGTGTAAGGATACACAGAGGAGTC
AGGAGTCTCCAACCCGGAAGAGGACCCTCACCAGAACCCC
ATCATGTTGGCACCTTGATCTCAGACTTCCAGTATCCCGA
ACCGTGAAAAATAAATTTTCCTTGTTTACAAGTCACCCAG
AAAATGGTACTTACAGTAGTCCAAACTAAGGAAAAATATT
CCCTGAGTTCTTACATGTTGATAAGCACTTATAGTCAGTT
TTGCTGGATATAAAATCCTTGGCTCCCTTTCTTTCCTTGA
GTATTTTAAATGTTGTTTCACTTTTTTTCCCTCAATAAAG
TGCTGCTGTTGAGAAGTGTAATGATACATTTTTTCCCCTT
ATAAATCATGTCTTTTTTCCTTCTAGAAGCTCAAAGCACT
TTTCTTAGTGTTCATCATATTGCAAACATTCTCAGGCATG
CAGTGTGCTTTTTCCATAGGTAGCTTCATTTTTTTCTTTT
AGTTTTGGGAAATTTTTCTTCTATTAATTTTTGCTAGTTC
AGTTCCCTTGGTTTGGTTTTCTTTGTCATCTCCTACTAAC
CTTATGTTTCACCTTCTTTGCCTACTTCAGGATTTGGCAC
TTTTCTCTGGAATCCTTCTTAATTTTCCTTTTCAACTTCT
CTCTCTCTCTTAAATCCCTCTCATTGTGAACTTCTAGCAC
TTTCCAGGTGTTAGAGTGGGCAAAACACTTTCACCTTCAG
CCACTGTTCTCAAATTGGCCCACCGAGCTTCCTAGTGAAC
ACCAGTTGGATATTCAGGCGTTCTCTGTTCTCAGGTTCAG
TCAGAAGCTACACTGCTGCTTCCTTTTCTCTCTTGCATAC
CATGCAAGTCTTGTGGCTGCTGGTATTTTGTCCCCAACTG
CTTGTATTTTGTGATTCAAGGTATTTGTCACTTAGTTTTG
TTGCAAATATTGTCTATGATTTTTTTATTTTGTTATCTAG
TTGCTCTGTACATTTCTATGTGGGATTATGTGGGTAGTAT
GTTACCACCATCATCATCATCATCTTCCCAGGCTCATTGA
CTTTTAATTCATTAATTTTTGCTTCCTCTTGATTCCTTCC
CCAGCCTGTCACAAGCCTCAGTTTTGCAAGGAGCCCCTAT
GTTATTGTGTGTTTGTGTGTGTGTGTGTGTGGTGTGTGGT
GTGTGTGTGTTTGGGAGGGGAGATGTGTGGAGAGGGTGAG
CAGAGGTTGCTAGTTGTGGGCAGAGTTACAAAAAGTTAAA
GATAGAGTTCCTGGGCTGGGCATGGTGGTTCACACCTGTA
ATCCCAGCACTTTGGGAGGCTGAGGCAGGAGGATCACTTC
AGACCAGGAGTATCCAGACCAGCCTCAGCAATACCCCATC
TCCACAAAAAATAGAAAAATTAACTGGCCATGGTGGCATG
CACCTATATCCCAGCTACTCGGGAAGCTAAGGCAAGAGGA
TCACTTGAGCCCAGGAGTTCAAGGTTGCATTAAACTATGA
TGATGCCACTGCACTCTAGCCAGGGTGACAGAGACCTTGT
CTCAAAAAAAAAAAAAAACAAAAAAAAAAACAATGATATA
GTTCCTGCCCTTAGGAGTTTATAACCAAGAATTCAATGCT
CATCCACTTACTGAAGCAGAACTACCACCACCTCGTTTCC
AATCAGCTCTTATTAGCTCGCCACGCCAGCTGGGGCGAGT
CAACTTCTCAGGACCTTAGTTTTTCCATTTGTAACATACA
GTGCAGATGAGTTGCCCCATGTAATTGTACAGGTTGTGGG
GGAGAAATGGAATAATGAAAGCATGTGTAATCTGGTCACC
AATGACCTGCACCCTTGAAGGCAGAACCATGCTTCCATCA
TCTTTGCCTCTAGCCCTCCACGCCTGGGACAGTGCTTGAC
ACATTCTGAGCACCCAGCGTCTGCACCTTGAAAAGAGTAT
TTAAAGCCCTATTCTGTGATAATTAATTTTAAAAGCCCCA
CAGCCTCATCAAGGATGACAAGAGTTAATATGCCCGTGCT
TGAGGGCTAGAGAGGCCAGCCTCAAAAAAGACCCTTTGCA
TTGAAGAAATGGCCTTCACTCCAAAAGTCAACCGTCAGAA
GACTCGGAAGAGCTGAGTTTTTAAAATGCATCTTTTATTA
TTCAGCCTTCAGCAGAAATGTCACCTTTCTAAAGCAAGCT
GTTATCATGCGCTCCCCGTGCCAAGCAGGCGCCTCTGAGG
AGCAGGATTTTATCTCAACATTTTTAGTGATTTGTGTTTC
TCTTTCAAGGAGTTCCATGCCTTAAGGCACCTGAAACACT
AACAGCACAAGAAGGTAAGGTTACACAAGGAGCCGTCTCC
AAAACATGAAACGGGAATTTTTGCAAAGCAGGTCCGGGAT
CAGCATCAAAGCTATATAGTCTGCAGTCACCCTGCCCAAT
AATTCATGTCCTCTCTGCGCAGCTCATTGTTTTCTGGTGG
GCTCCTTGGTTGAGACCATATTCTCAAAGAAACTCCGTTC
TGTGACAGGGCCCCCATCAGCAGGCTCAGCCACGTGACAG
GCCTAGAAGCAGCCAGCACAACTGCCGGCGACGCTTGCCA
ATAAGCCAGATGCTGCCACATATTGGCATCTGGGTCCTGG
AATAGCAACCATGTTCTCAGTCTGGCTAGGGATTCTGACC
CCAGCTACGGAAGGAGACAAAGGAAGGAAAGAAAGAGACG
GAGCAAGGGGAGGGAGGGCAGACTGTGCAAGAGTCTCTTG
GTAATTTCCCTACCATGGATTTAGAGCTTCTACAACAAAA
GACTCTCGTTGGAAAGCTGCTACCGAGGCTGCAACGGGCG
GGAGAGGTAGAGCCAGGGAGTGTTCTGAACCCAGCGAGTT
GTTTTGGCACCTGGGGAGTGGGGGTGGCTGATTCAAAAGC
AGACAGCTGCAGCAGGCAGCAACTGCTCTCCCCTCCTCTC
CCTCGAACCATGATAGCCCACAGTGGAGATAAGCAATGGG
ACGTACCTTAAATCTGCAGCAGAGGGACAGAGAGTGGCAA
CGTCAGGATGGCTGTCTGGGTGCCAAGAGGTACCAGCGCC
AGCAAGGCCAGTAAACGGTGAGGGCACGATCCAGGTCACA
GTCCGTAAGGGCATCCTTACGATCAGGGGTGTTCTGATCA
TAGAACGGCGTGCAGGCAAAAGGAAGCCCTGTGTCTTGTG
TTGACTTCTGATGCTAAGCTGATGCTGGCCTGACAGAGGC
TTCGGGTCCTGCTGTAGTCATGTTAGCTGGAGGCATGGCC
CAGAAGGGTGGGCTGCACTTCAGTTTAGGGCTGCATGCAA
GAGACCAGAGAATAAAAAGCAGGCAGCAGTTCTGCTTCCT
CCAAATACCAAATTCATCCAGCGTCTCCTTCACCCCATAT
CCTATGTTTGCCAAGAGTTGCACAGGGCCTTGCACTTGGA
AGACCAGTATATGAGCAAGTGAGAGTAAGAGACAATATGG
TGAAAAACATTCTGGCCTCTGCAGTCAGAAGATTAAGAAA
TAGCCCCTAAGGTCATTTACCAGCTGGAGGAGCGATTCTC
TTAGGGTCAAACTGGTTTCTCTTTGCTCACCAGATACTGC
ATTTCCTAACCAGAACCACCTGAGTGTGCCTCTGGCCATA
ATGTGTGTGGGGTGGGAGGCGTGTTGGGGGAGGTGATACT
TAGTGGGAACACCTGCCCACTATTGGAAAAACCAGGGCAA
AGCATAGCCTATCAATGGTGGTTTTGGCAATAGTGTCATT
TTCTAAAAAGAGTAGCACATTACTATTGAGGCTGAGTCCA
GCATACAGACAGATGAAGTAACTACTAGCACTGAAATCTC
ACCCATTAAATACATAAAACTAAGTATTTTACACCAGGTG
TGGTGGCTTGTGCTTGTAATCCTAGCAAGTAGGGAGGCTG
AGGTGGGAGGAATGCTCGAGTCCAGGAGTTCAAGACCATC
CTGGGCAACATGTCAAGACACACACACCCCCCGCCCCGCC
AATCTCTAAAATAAAAAAATTAGCTGGGCATGGGGGCACG
TGCATGTAGTCCCAGCTACTTAAGAAGCTGAGATAGGAGG
ATCCCTTGAGCCCAGGAGTATTGAGGCTGCAGTGAGCTAT
GACTGCACCACTGCCCTCCAGCCCGGGTGGCAAAGCAAGA
CTCCATCCCTAAAAGTAAATATTTTGCAAGTGCTCATTGA
GAGGTCAAATATATATTTGGCCAAAATATACTTTATTAAT
AACCTCATCTCTTGATCTTGGTACTTTATGTGCAAAAGGT
CCTTAAAAATAAAAATGTAATGAATTACCCACATTCTCTT
TGCCCCAACACGTACACACCCATCAAGGAAGATCTAATTT
CACTTTACTACCGTGAAGCTTGATGCTCATTTTTAAAAGG
CAAAACCAAGCCTATCCAGAAAGCATCCCTAGCGGAACCC
CCAGTGCTAAAGAAAACACAGAGCAGCTCCGCTCCAAGGT
CAGAATCCAATGAGAACATTCTGGTATCTTTCTCAAACTT
GGTTTTGATTCTTTGCATTCAGACTTTGAACAAAGCAGGG
ACTAAAGACTGAATTTCTAATGCAGTTCTGCTTAAGGAGC
AAAAACCTCAACAATATACAAGTAATCAAAATAATTATAA
TTTGATGTTTATGCCATCTATTTCAAAAATGGATCTGAGA
TAACAGAAGTGGTCTATAAAGGGTGAGTTACTTGATCACA
GTAACTAGACAGAAGCAGCTGAGTCTCTTTGGGGGAACTG
AACCATTGCCCACCACGTGCTCCTCCTTTTGCCCCCTGAT
TTTCTCTTTATCCAATTGCCCACCCCCCTTGCCTTTTCTT
TTCCTCCTTGTCTTATCTGTCTTCTATCACCCTTTCCTGT
TGACACAAGGACTCCAGCCTGCTAGGCATTATGTTAAGTG
CTGAAAATGTCTTCAAATTCAAAACACATACCACAGGGTA
GGATGCTCATGATCAGACAAGGCAGAGCCAACAACCTGAA
TTTAAACCAAGCCAATAGTTCTCAAACTTGAGTGTGCATC
AGAATCACCTGGAAGGGTTTGTTAAACACAGACTGCGGTG
CGAGCCCCCAGAGTTCCGATAGCTTTGGGATAGGATGATA
ATTTGCATTTCTAACTAATTCTCAGGTAATGCTAATGTTG
ATAATCTGGCGATCATTTTTTTTTCATTTTCCTAAGTGTT
TTATTTGGAAATAATTTCAAATGTAAAGAAAAGTTGCAAG
AAGAGTAAAAGTCACCCGTATTCCCTTGACCCAGATTGGG
GACCACTTTTTGAGAACCACTGAGCTAAGCTAAATGTACG
TCAGAAGTCTGGTACAAAGAAAGAAGTCACCTGGCAGGAT
GTAATGTCTTCTAAGAGCAAAGATCAGAACACTGTCCAAA
TAGAAAGCAAACCAACTATTTAAAGCAAAATATGGGAATG
AGTGCCACAAAATGATGAAAGAGAGTGAGTTGGGACCCAG
GGGTTTTAAACTCTGAAAAGTGAATATCATTATCAAGCGA
TGGTGGTGGTGGGGGGAGAGTGTATTAGCTCTCCTGGTTT
GTCTCCTGGTGATTCCTTGGGGATGATTTTACAAATAGTC
CATAATCTCCTAGTATAAAGTGGCTTCAAGAAAAAAGGAA
AGCAATTATTTGATAGGGAAACTCTACTCTGTACACTTGA
CGAGAGAATGATTATGTACCTCCTCCTCTATATCCTACCA
CCTTAACTCAGGACTTTATCTCTTGCTTGAATTTCTGCAA
TAGCTCCTAACTGCTTTCCCTGCCTCTAATCTCTCTCGAA
CTTACTCTCCATTCTAACCCTAAGATTATTTTTTTAGCAG
CAGGCTGTAATAACGCCAGCTCTCCAAGAAGCTTCACTAG
TTCCCCACGTCCCAGAGAATGAAGTCCAAATGTCTCGGGA
TGGCGTTTACCCTGGTCCCAACCTACCTTTCAAATTCATG
TACCGATAAAGCAGCCAGAACACAATGCGCACAGCTGTCC
ATTTTCCCATCTCCATGCCTTTGTACACAACTGTCCCCCC
TCCCCCCCCGCCACCGGAATCTTACCTTCTCCCCAAACAA
AATATTTTTAAAAAGGAAAAAAAAAAATCTTATATTTAAA
AATCCTATTTACACTTCAAGGTCCTGCTCCAACACAGCAT
GGCTTCCTGCGGCTCCTCAGATCTGTCCTTTGTGTGCTCC
CCATCCTCCAGTTGTACCTTGTAACACTTGCCCTACTTAT
TATTTATGCTTCTTTCTTTCCCGAGTTTTATAAGATCCTT
GAAGGCAGGCACTGCATCTTTTGCTCCGTGACCAGAGAAG
CCCATGATGGGCGCGAGGGGTAGATGAAGAGGAAGAAATG
AGAAAGCAGTAAGAGCACGTGGTCAGGGGAAGAGTTCTGT
CTTAGAAGTTTTCTTAGTCATTCAGAACCTTTTTGCTAAA
GGCAGATTCTTCAGATTTCTAACATATTTTCTTTCTAGAA
CAATCCTGAAAGACTGAGTGTTGTACCATTGTTTTTAACG
TTTTGCCAACACCTCCTTTTCTTCTCACTCCCTGTTTCTA
CTGGATCAATTTTAGACACACCTACCACGTGATAAGGGCA
ATATCACATTTTGGTCATTCTACTGGCACTGAAACAGGCT
CAAATTCCTTTCCAGTCCCCTTTGACATCTGCCTCTTTTG
GTGGGGTTGATCAAACTTCTGCCCTGTGGATTCCTAACAC
TACCAAATACCCAAGCTTTAGGAGGAATCTGATCAACATT
CCTAGAAGAGTTACCTTTTTGATATGAAATTTTTCTGAGA
TTTACAAGAGCAAGATGCCAGCAATCCTAAGTGTGCCCCA
AAGCTGGCTCATCTGTCATTCTTTCTTACCACACTCAGTA
AGAGGCACTCCCGCCCAAAAGAAATCACAGCAGCCCTTTG
CAGACACTAGCAAGGAGTCAGAGATAGAATGGACTCTAGA
TAAGCAGGTCACCTAATCCCTTCCCAAAAGGCAGGTCAGC
CATCTCTTTTCCTGGGACAGTAGGACTACTTTCAGTTTCT
GCCTAACTCTTCCAGGGGAAAGAACAAAGAATAACACTTT
AAACCCAGCTGACAAAGGCAGCTCTCTATTGCCCTATCTA
TCGCTCAGGTACCTGAGCCAACGTGCCTGACAAGTGCACC
TCACTCAGGTTATGTTCTCTTTTACACCTCCACAAATTCT
CTCTGCCTCTATTTCTGCCTGAGATGAGATATCTAGATCA
AGGGGAGAAGTCACGTGACAGGGACAAAAATGCAAGGCCA
TACCATCTGCCTACATACCGCCACGATCATAAATCTTACC
AAAAAGGAAACTTGTTCTCCGGTTTCCTATTTACTGTCCT
TGAGAGAGTAAGTGATGCCGAGTCACAGAATCCTGCAGGA
CTTTGCCTCCCATTCCCCCGCTGCCATTATGTTTACAACT
TTATTTAGAAATAGCTGACTTCGCAGTTTTTGCCATTCAG
TAACCCTTCAACATGAAGGCTTAATAAGAAATCCTTAAAA
TGAGCTGAGCAGACATCAAGTACTCAAAAATCCAAATTAC
CTAGACTGGTAGAGGCTAATGTTATGCATTAAATAGGAAG
AGAAAGTATCAATTTTGTACTCTGATAATGCCTGCCAAAG
GACTGAGTCAAACAAACACATAAAACATGCCAGATGAGGG
CCACAGGGGTAGGGATACCACCACAGTTACCGGGAGAGGT
CTAGGAAGTGGGCAAATGCAGGTATGCCCTGACCTTTCAC
CTCTGTGTGCTTCTACCTGAACCTTTGACTCTCCTTTTCC
TGTGTGGAGCTGAATGAGAAATAATCTTTGAATATTTCAC
TCTATTTATAATTTTTATAGCCATATAACCACCAAAGGCT
ACGCTACTGAACGGGTGGATATATGGCAGCATCCCAAGCA
TGCAGAATTATCAGAAAAATAATTTTAAGAAAACAGTTAA
GTACCAATTTGAGATTTTCATTAACCTTGTCTTTCCTTCA
ATGTTGCGTATCAAATTAGCTCACTCTGAGAAAGAAAATC
CATCATATACTTGTAGAGCTTAGAACTCACCTACCCTTTC
ATTCTATAGGTGAGGGAACAGGTCCAGAATAGTGTCACGT
GATTAGGGTTATATGGCTAATTAGTCGCAGCATCATGACT
AGGATACCACTCAAAGACTCTCCTTTATATTGCACAATCC
TCAAAGAGAATACCAGGCTCTACTACCCAGCACATTTCCA
TAAACCAGAGGTTAAATTGACTTCTCTAACAGATGATCAG
CCTTATGCTTTAGCCTTCACTATAAAGTCATCCCTAAGTG
AGTCCAATAAAGATGTTATAAGGGGCCCTTGGGAGGCAAA
GAGCCTTTCAGTGCTATAGTCAGACTTCAAGGGAATTCAA
CAAGGCACACTATGTGTGGAGCCCTAATATAGTGTCAGTG
GTCACAGCATGAGTATTAGCTATAAATTTTATACTCTTTA
GTACATGCATTACATGAAAGCAAAGCTCAATCTTGGTTCA
CACTGACCTTGAAATAAGATAGGATAGAAAAAGCTGAAGG
GTCAAAACACAACAGGAATTGTAGCTGTTTAAAAGACAGG
TTTAAATATATTATCAAGAGTTCAGTTAATTCATAGAAGT
AGAGAGTAGAATGACGCTTACCAGGGGCCAGGGGCAGTAG
AGAAGAATGTGGCAGGGGAGATGTTGGTCAAAGGACACAA
AGTTTCAGACAGGAGGAGGAGCTTCTGCTGGTCTGCTGCA
CCGCATGGGGAATACAGTTAACAGTGTATATTTCAAAATA
GCTAAAAGAGTGGATTTTAAGTGTTCTCACCACAAAGAAA
TGATACATATTCGAGGTGACGGTATGTTAATTAGCCTGAT
TCAATCATTCTACAAGTGATTGAATCATCACATTGTATTG
AAACATCACATTATAAACACCCGTAAATATATATAATCAT
TTGTCAATCAAAAATAAAATAAAACTTAAAAAGTGTTCAG
TTATTATAACAAATAAGTTGGGAAGACCCATGTCTCTAAT
AGTATTAACTCATGACATAGTTAAAGCAAATGGCTAAAAT
GACAACATTCTTTTTTACTCTTTAGCAGCTTAACTTATCC
ATCTGTGAAATAGAAATGGTAGACTTTCTCATGTAATAGG
ATAAGTGGCATTGTACCGTAAGGGTATTGGCAACCTGTCT
GGAAAAGCCCTTCTGTAAAGAGCATGGTAAAACAATAGTC
AAGGACATTGATAATTTCATATAAAAATAAAATACAAAAT
CAAATGCGAGCAGAGACTCAAACAGATATTTGTACATCGA
TGTTCGTAATGGCATTATTCACAATAGCCAAGAGGTAGAA
ACAATCCACATCTGTCCATTGACGGACGAATGGCTAAACA
AAATGTGGTATATACACACATGGCATATTATTCAGCCTTA
AAAAGGAAGGAAATTCTTACACATGCGACAGCATGGATGA
ACCTTGAAAACTTGATGTTAAGTGAAATAAGCCATACACA
AAAGAACAAATATTATATGACTCTACTTATATGAAGTATC
TAAAATAGTCAAATTCAAAGTCATAGAGACAGAAAGTAGA
ATAGTGGTTGTTAGGAGGTGGGGAGGGGGGAATGGGGAGT
TATTGTTTAATGGGCACAGAGTTTTAGGTTGGGATGATGA
AAAAGTTCTGGAGTCGGACACTGGTGATGACTGCACAAAA
ATGTGAATATGCGTAATGTCACTACTGAATTATATACTTA
AAAATAATTCAATCGTGAATTTTATGTGTGTTTTACAATA
AGAAAACAAATGAGAAATACTAAGTGGCAATTTATGATTT
TGACCCATATCCCACTCCCTGGCTTAAATAAAATATAAAA
AAAAACAAAAACCAGTGTTACAGTATTAGAGCATAAAATA
TGTATACATCATCAAATACAAACAACTTTGGTTTTGATAC
CCCAAAGCCATTTATCCTGTGTGTTTATTACTAAAATAGT
TCTGTCCATCATGATTATGAATGATGTATTTACATTAATA
GCACAAGCTCCAATCAAATGTACGGAAAGAGGGAGAAATT
AAAGCAATGGAATTGTGTCAACAGACTAACATAGCAACCA
TCTGTTGACATTAATGTCATTTGAATCCAAAAGACCCAGA
TCATGTGGTAGGGCAGGGATCTTCACCTTAGTTGTGAAGT
CCTACCTTCATGTCATAGGGCACTTCTGGAAGGAAGTTCT
GTACCGGCCAGCTCTAAGTGCTTGCGGATTTCCCACTAGT
CCCAGGCAGGAAGTCATTCTCGTGTCTCACCTGCACGAGT
TCCTGTTGTGGGGCCAGGAGACTGGTGAGCTGAAATCTAG
TTCCAGGGAGTGATGTCATCTTGACTGAACTATGATCCTG
GTGACCTGCTTCCCAACCTGGTGTTGTTACAGTCCTTTCA
GCTGGGGTTTGGGTTATAAGGGGACCAAAAAGGAAAAGGG
GAGTAGAATAACAGAAAAAGGAAAAATGCTTGCACATTTC
CTTTCTTTCAGGAGAACATTTTCTGCTTCCATCTCATCTG
CTGGGAGGACCTGGCTGATGGCAGATGGCAGCCGCACAGA
TGCTCCTGGAGTAGGGGTGGGCTTTCACACAGATCTCAAA
AATAAAAAGATGAATAAAAACATTCAGAAAATTTTGATTA
TTTCTGGTGGCTTTTAACTTGGAAATAGTGACTTTCTTTC
TTTTTTGGATAAAGTTTTTAAAAAAAAGCAGATGTTAACA
CCTTTAAAACGTTTATAAATTTTTGTAAACGATGCATGAC
TATGGGAGCGATCTTAGCAACATAAAGAAATAGCAAATAC
AAATGTCTGGACAGGTGTGAACACTCATATTCTTTCTACA
TAATGTCAAGCAGACTAGGAGTTCAAATCTGGAAATCTCA
TCACTATATGCAGTACACTAGGATTGCTACTCAATTTCAT
TTAGATGAGATCCTTTGGTTCTTAACGTACCACGCTAAAA
AGTAAAATGAAGTCAAGCATAAGCAGCAGCAGCAGAAACT
GATGACATTCCAAAAGGAAAAGAACAGAGGTCTTTCTTTT
TAAATCAATCAATCAATCTCAGGCTATCAAATGAAGGAGA
GATCTAAAGTTTTACCATGTTTATTTTATATCATGATTTC
TTAGTCCTTATGAAGTTGATACAATTTGGGGAAACATACA
CTCCCTTCCCTTTTTTGTTGCATGTGTGTTAGCAGGAGTA
GGAAGAACAGAGTATGAGAGAAAAAGCAAAGAGCGCAGGA
AAGGGAAAGATGGAGAGAGAAAGATGAGGTTGAAGAGAGA
CACAGACTGTTTATATGAACCCCTCTTTAAATAAGCAGGA
TCAACCAACAAAGTACAGAGCTGACAACATGGAGCCTTTT
CTTCTCATGGAAGTAATATGGTACCACATTCAAGATACAT
TAATTATACAGCATCTTCTGTCAGACATTATGTGCATATT
CTTTTTTTCTCACTTTAAAGCCTCAAAAATGACATTATTC
GTGAAGTGTTTTTAGTGTATTGTTAAGCAAATATTAATCT
GATCAGATAAACCAATCCTGGTTAGCAGAAAGCACTGTTA
GCTGCCACGTAAAGGTCCTTCTTTCAAGTAAAACTTCACA
GAGCTTCGTGTCAGAGGAATTTCCTGAAGGAACTCTGTAG
ATTAAATTAAGATCACACCTTGGTTAAGGGTGTATATATA
ATGGCTCCTGGCAAAGTTAGCTAATATCTTGTCCAGACAG
GAACTGTAGATGAATTGTTCTCTTGCAGCCTTCCTTGCCC
CCCAGGCCCCACAAAGGTCTTCATCCCAAGGCTCTGGTGC
TCCACAAGTGACCGTGGGCAGAGCGGCCTCCGCGCGGGAG
ATGCCTGTCCCAGGGGAGATCAGGACGTGTGAAGCTGACC
CTGAACTGTGTTCATCTCATCAGTTCTGCCCAATCCACAG
GGGTAAAAAATGGATGAGATTTAATATCTTCAACACCAGC
AACTCCAGCACCAAGCCGTTCCAGAGGGTTGAACTGCAAG
AGCTAAAAAAGGACTTAGTTAGTAACAGGAATCCAACTGG
CAAATCAAAGGTGAACAAAATATATGAAAGGGAAGAACTT
CTAAATTCAACCCCAGTGACAAATGGACTTGATTAACAGC
CAACTGTCTATGTTTTCTTGAAAGGGAGCTATATCTAACA
CCACTCTAAGCTGTGACGTGGTCAGGAATATCTGAACTGA
GTTTATGGCTTTTCATCTGACATGAAACACAGCTTTGAAT
AACTGCCTTCGTTTGCCTCATCCTTATATAGTATAATAGG
ATAGCCATACCCTATCAGTTTCCTACTCCAAAAGTACACC
AACACATTAGTTAGACATTGCACTCAATTCTGAGAGCCAG
TACTTCCTTTGTAATTAGGAAGTTAGGGAGGCATAATAAG
TCTTTCAACTCCAAAAAAACTTATATGCATCGAGGCTAAA
CATTACCTAAAGTGTGAATAGGCTAATCAGTATTCCCAAA
TTACTTTCTTTGGCATAGCTGACTCAACTAAAATAATCTG
ATCTAATAAATGAAACGTTGTTTCTTCAAAAATAGAATTC
ATGTATAAAATAAATTTATAATGTCATATGCAAGAGGACT
GTTAACAGTGTGGGAAAATAGAAATTGTTATATTCTATTT
GGGGAGTTTTCAGCCATAATTGGTTCAAATATTTTTGCTG
CCCCTTTTTTTTCTTTTTCCTCTCCTTCTGGAACGATATA
TATACAAACACACACATATGATACTGTCTCACAGATCTCT
GTGGCCCTACTGATTTTTCTTCAATTTTTTGGTCTGTTTT
TCAGATTAGATAACTTCTATTATCTTCAAGTTCATTGATT
CTTTTTCTATTAAATATCTCAAATTTGCTGTTCAGCTGCT
TCAGTGATTTTTTTCTCTAGTGAAATTTTCATTCCAACTA
TTGTATTTTTAAACTTGAGACTTCTTACTCGGTTCTTTTT
TAAAAACATTGTTTCTATCTCATTGACAATCTATATTTAT
TGATTCATTGTTGTCATACTTTCCATTAATTCTTTAAACA
TAGTTTTAGTTCTTTGAAAGTATTTACAATAGCTGCTTTG
AAGTCTTTGTTAAATCCAAAATCTGGGCACACTCAGAGAC
CATTTCTATTGATTGCTTTTTTCCCCTCATATGGGCAATA
ATTTTTTGTTTTTGTGTATGTCTTTCATTACATTTCACTG
AAAAAAGGATATTTTAGTTAATGTATTAATATTTAAGCAA
CTCTGGGGACTGATTTTTTCCCATGAAGATTATCATTGCT
ATTGGCTTCTTTATTATTTGGTAACTTCCTTCCTTCAGCT
ACATCTGTAAATCTGCTAAGCCCCCTCCGCTCTGTATTAT
AATGTGCAGCATCCGATATCTTGGCTTGCTTTTTTGTTTT
TTATTTTTAAGGTTGCCTTTCTCAGCATCACCCCTGTGTC
TGCACAGCTTAGTGGTCAAGAAATGATTGAACAGAGGTTG
TGTTCAAATACCTCAGCCATTCAAGCTTCTGTCCTCTGCC
AATGGGTAGAACACAAAGTTTAGGCCACTTTCTGCTGGGC
CCTTTCCCCGTTCCTATGTGCATTTATGCAGCCTCAGGAT
TGGTCTTCAAGGCCTGCCTCACCCTGGCAGAACCTTTGCA
CCTGACCAAGCAGGAAGGGGGAAATGGGAGCACACCTGGT
CAAGAATGCCACAGTCCCATTGTTCTTTCCCAAAGTTCAG
CTGTTTCGTAAGCATAAAACACTTTCAGATTGTCGTTTCC
TCTGATCAATTTCCAGAGCACTGAAATAATTGCTTTTACC
AATTTTGTTCAACTTTATACTTTTTCAGGTATTTGCCAAC
TTTCTCACACAGCCACGGCCATTCAAATTTGAGAATACTC
CTACAGGAAATAATTTTCTCCACAGAACATAACCAAAACT
GACTTAAAAGATTTCTTTACAATATTAACAGTCCTATATA
TAGGAAATTCCACTATTCAAATTTAACCAAAACTATTTCT
TCTCCTCCTTTTTCTCTATTCGTTTTCATTTATGATTCAT
TAATTTAATTATTTATATAAATATCAGCTGATTGCCTATG
ATGTGTGAGTCCACTACTTTTTAGACCTTTTCCACCTGTA
CCATCAGCAGTTGCCTCACTCTTACACTAGCAGCCCCATA
ATTCAAATACATGCTTCACTGAACTATAAATTACTATATG
TCATGAACTTTCAATACTGTCCTATCAATAATAATAAAAA
AGATTTACATGACACTTACTGTGTGCCAGGTATTATTCTA
AGTGCTTAACATAAGTTAATTCATTTAATTCAAAATAACT
GTACAAATAGCTACTATTATTATCTCCATCTTATAGATGA
GAAAACAGAAGCTCAGGGAAATGAAGTAACTTAAGACTTT
ACAGACTGTTAAGTAGCAAAGCCAGGATTTGAATTCAGGC
ACTGACTCCGGAATCCATGCCTTAACCACAGCACTACACT
GCTTCATCAATGTGTATCTGCAAATTGCCAGGAATCTATT
ACTCCACTTGGACATCACAAAATCCATAAGGGGAGTGAAG
CATATACCTCAAAAGACTATACTGACAGTCTTCTCACTTG
AAATTATTATACCTAGCATTCAAAATGACCAAACTACGGT
TCATTAAAGCTCATTGCTCAAAGAATTTTTATATTAGCAG
TTGCTCTAATGTTTTAGGAAAAAAGCTGCTATTATAAAAC
AAACATCATAGGAATATGCTAAATATGTCAAACCCATTTT
CACAATCAGACAATTCATGTCTACTGATCAAAATGCAGAA
GGCATCTGCCTTTATCAAATTCCATCTTAATATAAACTGA
ACATATTAAATATTGGTAAGAATTAACTGTAACTATAGCA
TTATATTTTTAATATATCAGAAAACATAAACATGTAAGTT
ATTTCTTCTTTGTTACAGTTGGCTTTCCCACCCTCATTCT
TTCTAAAACATGACTTCAAATGGGAAATTCCAAAGGTTCA
TATTTTGACTTTTACTAAAGACAATTTAGTCCATGGTCTC
CTCCACATATTTGCAAGTACAAGTCTACAGGCAAAAGTGT
AATTGTTTTACACATGACTATCTTGCTTATTCTGCCATTT
TCAATGTTATAACAGGCCTCAAGAGAGATTGCACAAAGAT
ACTGTTGCCTAAGAGAATGTGTCAGCCAGCGGCACATTCC
AGATAATGAACCCAAGACAGCCACTGCCAGCCTCCTTTCT
CCTGAAGAATAGGCAACAGAGCTGAGCAATGAGGGCATGG
AAATTTGTTTTGAAGGTCTTTTCCTCACACAATATCTTTC
AACTGACAAAGCAACTGTGTCATAATTATTAATAACTAAA
TGTACACTCTAAAGCATAAACATGCATGCTCTCAGGATTT
TTTTTAATTGCATTTAAGAAATAACTATGTTTACTTTAAC
ACCATTCACTTGACTCAAACAGATGACTAAACCATGAGTA
CAGGGGATTATGAAATCTGAGAACAAACAAGGAGCTGAAA
GACCAAAGAGGAGAATACTTCCCCTGAGCAGAATAATTAA
TTTCATATAAATCATTTTGTGATTTTTTTTTTAAGTGACC
TCTATGACCTGTGAGGTAGTGGAAGAGGAAAGTCAAAATG
ACAAACTGCTAATCATGCCAAGAGACCCCTTTTCCCTTTC
CTGATGATGTTTCCTCAACATGAGTGGTAGTTTCCTTAGA
CAGGCCAATGACAGAATGCTGATTTACTATATAAACTATA
CATATCTCCAGTTGGGGACTTATCATACCTTAAGCCCAGA
CTCCTTTACAACATAATTTCTAATAGAGGAGCAGAACTTG
ATAAATTATTGTGGGCAATTCTATTTTCAATGTTACATAA
TAATGACTACTTTTAAAGGAAGAGAAGTGAAAAATAGCAG
TTGCTAGTCTTCCCTAAATTATTTGCCAAAAAGTACTTTG
AATTTACCTTATGCCACAACAAATACAATGAAAGCAAATG
AATTGCTGTTCCTTTTTTCCTATTAGAATGAAATGCTTTA
TATATCTCTTCATTGCCTCTTAATCCTTAATCCACTGTGC
TCTGGGCATTCTCTTCTCAGCATTTCCAACCTGATTATCT
TTCTTCACATTTTTACATACTCTGGGAAAATTAATCTTCC
TGAAGTGCAACTCTGATCCTTCCCCTCTTCTGCACAAAAA
CACCAAATCTCAAATTTTTAATTAATTAAATACTGTTACT
GGACTCTGGTGCTTCTGATGATGGAACCCTGAAAGAGAAG
CCCAACTTATCTTTCTACACTCACCTAGTGCTATGACTCA
TCCCTATCTTCATGCTTCCATTCAGATAAATCAGACTTTT
GATTTCCTCAACTAGATCTTTCAGACTCCTTCCTTCCCTT
TGTTCAAGCTCTTCATTTTACCAAGACTATCACCCCACAT
CCAACCTTGCCATGGTGAAATTCTAGGGCCCTGCAAAAAT
GACATTCATTCCACAAAAATTTTCCTACTACTACCACTAC
ATTGACTATAAACCCTCCTTCCCTTGACTTGCCAAAGTAT
TTTTTTTTAAAACCTCTTTGACAGCCATTATCAAATTCCA
TCTGTGTTATGGTTATTTGTGAATCTTACTTTTGTCGCTT
ATATCACTGAGTCTTATATGTAATATCTGTTGAATGAAAC
GAAAAATCACTCTTTAAGAGAATACTGGGTAATTCTCTTA
ATATATTCTCCCCTCCTGTTTTCTTTTTTGTTTTCCCTGA
TTTAAAAACATTCATGTTTCATTAAATAATTTTAGCTCTT
GATCATCTTTTTCAAATAATCTTTTCCATTATGTTTTCCT
AAAAGTATAAGGATCCCAGGCCTGACGGTTCTTGCTGATT
TGCTGTGGGCCTATAATAAAATAAGACTAACAGCCCTCAG
TTTACTCAGCAAAAACTCAAAACAAGAGGAGTATTTTAAA
TATGGGGAATCAATTTAAGAAGCTCACTGGAGTTCCAAGC
CTGCCCGTGGGATACTGAACTTCAATTATCCACGGTCTTT
TTCAACGCCACCAAAATGTGCTATTTGACAAAACCCAAGT
TCTACCAATGGATGAAGCTGTAAGAGTGATCTAACAGTGA
CAAGATTTTCTAACAATACTTTTCTCCTAAGCAATCTGAG
CAGCCCATTGCTGTTTATAAATAAGAATTAAACACTGAAA
ATAGCCACTCATATATGGTTATAAAATATAATAGCAAAAA
GAGCAGCCCCAGACAAGTAAAAAGCAGTACTTAAATATCA
CACCTACACAAATAAATATATGAAACTGACTAAATGTTAG
CTTTCACTCTTGGAAAAAAAATTTTAATACCAACAAGTTG
TATCTATCTTCTCTGACCCCACCAATACTTTGATAACAGC
AAAAGCCTAAAGATGTATAGTATTAATTCTGAATGTGTCT
TGTTTTAGGTTAAATGGGTTTTTCTTGACTAAATCTAATT
TCTTTAAGGTTTTGGAGCTCTGGGCTCTGCTAATCTGCAT
GGTTGATATACTTGGCCAATAGGTCAATTAAATTACCTGT
TGAATGAGTGAGCGAGCCTCTTCAGAGACACATTCTGGCA
TGTTCAAAGTAGTGTGAGTATTTATTCCTGCTGGATGGCA
CTCAACCAGAGTCTGAAACAATCAATCAGGTACACTTCTT
ATCCCAAATAACATCATATTTTGTCCTGCCACAGGATTTA
TGGACAGCAAGTACAGAGAGCTCAACCATCATCTTAATTG
GAGGTATAATAATCAACACAGTGCCACCTAAGCAGTCTAG
AATGGGGGCTATGAGCCTACAGAATTTCTAAAATGAAGAC
AATTATCATGATCACATCATAAGCTTATGCTACTGTCCCT
TTTCTCTTAATTATAAAATGAATGATTCAAAATAGAAAAG
CTAAATTATGCACAAAAACAAAAAAGGGACTTGATATCTC
TAAAATGTTTTAATGTTCTTAAAAACCCTCAAAGTTTAGA
ATTTATTAGTAGTATAACTTTACATATGTATAATACTGTA
TGCAAAGGTGATTTTTAAACTCCACAACAATCTTTGATGG
GTATTATCTGCATATTTAAGGTAGATGACTACTTACAAAA
GCATCACTGTTCATTTCCTCCGTTTTCTTCCCAGGAGGCA
ATCTGTACAATACTTTATTAATATAAGGTCTATTAACCTC
AAATATCATACTCAAAAGTTATTGATCTGATAGCATAATT
TCTGTCCTTAAGCCAAAACAGATAGGAAAAATTAGCAGTA
TGGAGAAAAAGATAACATTATCTTTAATATGTACACTAAT
TTTCTTAAATGAGAATTCCATACCAGTTTCAGACAAGATG
TTTAAAACATCCAGAGAATTCTAAGATATCCTTACATAAA
AAATCTTACACCTTACAGATTTGACTCTGTTAAAGCTGAA
TCATAGAAAATGATGAGGAAAAAAGGTTTCATCTTATATT
CTCACTATGTAACACTGTGACATGAAAGGATTTTACCATC
AATTTATTCAGTGTTTAAAAAAAATACTCTTGATAAAACT
TGCATGTCTCTGCTTGTTTTTGGTATTAAAGCTTTTCTTA
CTTAGTCCCTGACCTAAAAACTAAAGGCAAAGGCTACCGT
TCTCAATTGGAAATCAAGGGAGCATCTGTGTACATTCATT
AAACGCACAGGTCACTGCTTACCTTGCCAGTGAGAAGTTC
AAAGAGGACAGCACCCAAACTCCACCAATCACAGGCTTCA
GTTTCTTCCGTGATTGCTCCAACCTCTAAACACACCAAAA
AAGGTTGATATTAAAATTCCAAAGGTCAATTAAACTTTCA
AAATTAACATGTATTAACAAGGTGACCTTTTTAATGCTGA
GAGAGCATATATGAAATACTACTGGGCTTTCAAAATTCCT
CAAAGTTACTTATCCCTTTGGTCACCTACTGTGGTTGCAT
TTTTTTTTTTTTTGACGCAGTCATATATTAAACTGAGACA
TTTGTTCTTTAGTTGATAGAGGGACACCTTCAAGATGCTT
TAAAGTTACATGAACTTACTAGATCAGCATTTTGCTTAAT
TTTTTTAAATTTGAAAAAGTATAGCCTGTTCTACCTCAGC
GATCATTTTTTGTTTTAGAAATAAAGACTCTTTAGGTTCA
GAAAAAACTTCAAAAGTTATCTAAACCAACACTAATTATC
CTTTTATGTACAGGTTAGAAACCAGAGAGGTGAAATGTCC
TGCCCAATGTCATATAGTAGCAGAACAAAGACCTAATTCA
TAGTATCATCTTCAATTGTTTTCAACTAAAGAAGGTGCAA
GTGAAATGCAAATCCACCCATTTTGTTATTTATAAGTACA
GACAGACACAGGGTTATAAGGCACAACTGAAACTATTGGC
TAAGGGCTTTTAGAATATCACAATTTTATCTGTGTTATTC
CTATCCCTAGCCAGCACGTTCCAGAAATGTAATATGATTT
TTCAGGTATCATCTTTCAGGTTCCTGCACAAATCAGCAAC
AACTCATTTCACCATTTTTTGAGGCTTTTAGCTCTTAAGT
CATGTTTGATGTCTTCTTGTCCTTTCCTAATGGCATCCAA
TTAGTCACTAAGCCTTACCAACATCTACCCTCTCATTTCT
ATGTGACTGAAAAAAAAATACTTACTATTTTACTATAGGT
AGCCCACAACTCATAACAATAATGTTCAAAAGTTTTAAGC
AATTAGGTTAGAGCGTGGAAAGTAATAGGGGAAAGTGGTA
CACGGGTGCCCAGCCTTTTAACCAGTGCTTAATCTCCTAT
GTGGGAGAACCACCAAACTCACAAAATAGCTTGAGTTTTA
AGTCTTGAAGCCAAGGTCACGTGGACCAGAAAAAGAAAAA
AACAGAAATCATTCCTACGCAAAATACTGAAATTACTCCA
TTTCAGCAGTCTTCTACATCCTTTCATCTGGGTTTCAAAC
AGCCTTATGTAGACCTCCACCCCTTCACAACTAGCCCTTC
CCCAGCCCTTCCTCTACCTGAAGTGCTTCATGCAAGATCA
CAACTTCCATTCTCCAACTAGCTGCTCTTAACTAGGTGGT
AAAAAGAAACCAGACATTAACTAATTCAAACTATTGTGTG
AATGACTGAAAGTCTTCTAATCTTCCCAGAACCACCTACA
TTTATACAATAGTTGCTTATTTGAAAAGTTGAGACCTACC
TAACTACCAAATAGAGGTTAATTACATATGCTGTGGCATA
TCTATATCATGGGCTACATAACCATTTTAAATACTGTCTT
CATATAAGATTTAATTATATAAGGAAATATCTGTATATTA
CATTTTTTAAAAAAGCTATAAAATAGAATTCTAATTTTAA
AAGTATGTATTTAGAAAAAACACTGAGGAGAAAATATGAG
AAGGTATTTTTGTGATTTGCCTCTCGGGTGGTGGGATTTT
TATGCTTATTAACCTCCATGAATATCTAAGTAGCACAATT
CTAAAAAGTATGGTAAGATAACGTGAAAACATTCAGGCTT
GTTGGAAAAGCTACTTTGGAGCAGACAAAGCTATGTGAAC
TAGTCCTCCCTTCTGTTCACTTACATAGTTTTCTCTACAA
ATTTAATGTGTTCTGTGTTAGAAAGAACAGGAGTCCTGGG
TTGAGTCTTAAATTCACTTCATCTCACCTATAACATGAGG
GTTAGATCTGAGGGTCTCTAGGTTAAACTGAGCTCTAAAT
TCGATGATTTTGATACTCAATGATGCCCTAAAATGGTGAT
TCTCATGAAGGAAGTGGGCTCTCAGAAACTTTAGAAAGGG
CGTGTTCTTAGAAATTTTGGAAAAATAAAAAGAAAATTTA
CCATAGTTCTGTCATCAAATATAACCTTTTGTATATTTCC
TTAACAGTCTAAAGCAGACAATGGATTATATCATTTCCCT
TTTCAAAATTCTTAAATGGCTTCTCACTGACCATTAAATA
ACATTCAAATGTCTTGCTTAATTAGGCATGTATATGTAAT
TAGGCCTCCATAATAAGGTCTCAACCTATCACATTCATTC
AACCAACATGCAGGAAGCAGCACAAACTAGGCCCCATTCC
TCTACAGAACCCTACACTTTGGCCACACTGTTAAATAATG
TGAAGCTAAAATCGGTTTTCCCACTAGTATAGTTAGTTAA
TGGTTTTATTTTTTCCTATCATTTTGCTTAACAATTTCAG
TTATTCCATTTTCTTGACTCATATAGCAAGTAGTATACAT
TTCTTAGTTTGGTAACGGTTTTACCTGTTCACAACTCAAG
ATCCAAAGTTACTGATCAGCCACCTGTTTTGAATGTGCCA
CCAACAAGCTTCACTTTCCAGGTATGAATGCTGCTTTGTT
CACAGTGGGCACACATTGCAATGACAGTTGCAAAAATAAA
ATACCAGCTAACGTTTATTCATTGCTTACTACTTGTAAGG
AACTGTGTTTAACACCTCACATGAGTTATTTAAAATTTCC
AAGCAATCTTACAAACAACTTACTTGAGTAGGGTACCTTT
GGGAGAGAGAGAATATTGTATTTACGTGTCTAGGGAAAAG
AGGGACATCTGACCCACTCAGCTCGGAGAAATGTTGTGAA
AATTAATGATATGGTTTTACAGGGTCTAACAACACGTCCT
GAAAAGCTCTAGATGTGACACCCCAAGTCTCTGTTCATAA
GGTTCTCTATTAGAATTGAGGTTCCCTATTAGAATTGTTC
CTGAGATGGATCCATGTAATGAACGGCTAACAATTTATAA
AGCCACCTTTTAAATTCAGCAAAAGGTCCAAAGTGCCGTC
ATCAATGTAGCCTATGTCATCAAAAGCTGTATGTTATGCT
TGTTCTCCCATATCACTACTAGGAATGCCCACCCCAGGTG
AAATGTGTTAGTGTGTGTGCCTGCGGGGAGGGAGTGTTCT
TAAAGCCACCAGATAAGCACAGTGTGCATCTTCCTGAGCC
TCAACGATTTTTGTCTGTGTGGGAGGGGATGGGATGCTGT
TTCACTGTTAAAAGAAACACAGACCTACTATGAAACACAA
TGTAAAATTTGCACGGATTTGCAAAATAAAGAGACTTCAA
AGAAACCTCAGAATATTTCACTAGTCCCCTGGGCGACCCG
TTTCACATTCCCTCTACAGTCACATGTTCTTGGGCTGAAA
AATTTGAGAGGCACTTCATGAGACAGACAGACAAGGTATA
TTCCTTTATTTGGTTTCTGTAAACTTGCTCAACTAAGGAG
TCTAAGAACTAGGTTCATTGGTTTTATGCTGCTTTGAAAT
CCCTGGTAATTTTCTGCCAGGGTCCTTAACAGGTAAACTA
TGACCCACATACTGCTTCAAACGTGGACCAGCACAGTGTG
TGACAAGCCCCAATCAGAATATAAGGCAACACAGCAGCAA
GAGGCCCAAGAAGGCCCTAAAGTCACTTTCCCATTCTCCA
GTGGTCTTGCTAGCTGGTCCAGAGTGGACTTGGTGAGTGG
CAGCGGAAATAACTTGGAGACACTCCAGCACTGTCAACCG
TAGTCTACTTCCCTCACTCCCCATTTCTTATTCCACCTTT
CCTTACTCTTCACCTCTTCTTTCTTCTCCTGGCAGCCTGC
CCCTTTACCTCTCCTCTGATTTTCTCTTTCTTCTCTCCTC
TTGGATGTGATTAGTTCAGCATTCTAATGACACACAAGCC
TAAAGAAACTGCTGGTCAAGGTGGGGTGAGGTGGCTCATG
CCTGTAATCTCAGCACTTTGGGAGGCTGAGACAGGAGGAT
TACTTGAGCCCAGGAGTTCAAGACCAGCTTTGGCAACATG
GCAAGATCCTGTCTCTATAAAAAACTTAAAAATTAGCTGG
ATGCGGTGGCACATGCCTATAGTCCTAGCTGCTCAGGAAG
CTGAGGCAGGAGGGACTGCTTGAGCCCAGGAGTTCAAAGT
TACAGTAAGCTATGATCTCCCCATGGCACTCCAGCCTGGC
CAACAAAGTGAGACCCTGTCTTTAAAAAAGAAGAAAAAAC
AAAGAAAGAAAGAAACTGGTGGTCCCATCTAAGAAAACTG
CTTCTGAGAGTATGAAGGCAGCTAGGCTGAATATCGTCTT
TAATTTGATTGGACTAGTAAAGAAGGATAACAACCGTAAA
GGTACATTTATTTTTCATGGAAAGTTGGAAAAAAAGACTC
TGAATAAGTTTTATTAGCACCATGCTCTAACCAACTGAGC
TAAACACCCACCTGCATCAACAAGTTTTAAATCCATCCCC
CTAACAATGCAGCTTGAAACTCTTCAAAATGACTTTATAT
TAAGCACCAATTCATTAATTAATGTGAAATTGACATCATG
ACCAACTGTCCTTGATTTTCAGAGATGACTCTAAGCTACA
ACAGAGAGTTCCGTATTTAGGTTAGATATAAAGAACTTCC
TAACAGCTAGCAAGCTTAAATATTAAAACAGGTGAAGGCA
AATACTGGCAGAATATTTTCTTTATGGGTTTTAAAACAGA
AAAACAAAATTTCTTTTAATTATCAGAATAAAGTTCTTTG
GCTGTCCCTTTGACATCTTTAAGGACCAATCATTCTTAGA
TTAAAAACTTCTAAGATGTACACTGAAATTGTATTGCCAA
AAAGAGGCCTGAGGTGGTGTGGCTGTCAAAACCATTGCTC
TAAAACTGCTTTACTTGCTAGAACCATACAACCATTTTAA
GCATAAACCAAGAACACTGATTTATATATAAAGCTACAGG
ATAGTTACTACAAACACCGGGTTATGTGCCTGAAGTCAAA
AGTAGAGAATAAAAAGAAATACCAAATAAATCTGGAAGGC
CATTTTATTGTAAGTATAACATACTGAAGCTGGGAAATCC
CTTTTAACTTCTATTTTGAATTTGAAAAATCTTTGGGGGA
AAAAAAAAGAAAATCATCTTAAAGGATAAATTCTTCCACT
GTTTTGACAATTTTCAAACTATTTTCCGATAAAACCCAAG
GTGTTAAGTTTCTGTGCATGACCCCTTCCCCTACCACTAT
ACTCTATAGCAATTTCCAGGCTGAGTAAAATAGTATCCTT
ATTCTCCCCAAGTAAAGTGGTACTACAGGCATTAGGCAAA
GTGATTAGGGGAAAAATAAATTATCAGAAAATAATTTCTC
AGGTTATTCCCACAAAAACTCAGAAAGAGACAGTAAATAT
CAAAGAATCCTGGATTTTTGTCTTTGAGTCAAACAGAAGT
ATTGCCACAGCTCTAGTTATGCTGCTGTTTGAGCTTGGCT
GGGTATGTCACTACGCTTCTCTGAAAATGAAAACAGCCAG
ATCACTAACATTCTTTCAACCTCTTATAATCTGTAGCTTT
ATGATCCTGAAAGTGTTTTCAAAAGCACTCGTGAGCCTTT
CTCAAAACTTCTCCCTTCATTAACCTAAGATGCCCAAAGA
GTGAATTATGCTAAGACGAGCTAGCACTCCTCAATCTTCT
TCCTTTTCTGCTTTATATACATGGCCACGCCTCTCTTTCC
CTAAAAGACTAATCACCTGGTGGCAAGTGAAATGAATCAG
GGTCACTAAATTTAATCATTATCATCTCTTAATGGAAGGG
AGACACAGAATCAGCTCTAGATTAGATTGCAACTTATCCA
AAAATTGTTAAGGACATCAAATAAGTGCAAATAGTTTAGT
AAAATTTTAGAACTTTCATTTTAGTACCATAAATTCTGAT
ATTCTAACCACAATATAGACTCTCACTGATTTATGTAATG
ATTCAAACTATCATATTTCACAAGTGAGTAAACACATTTA
AATAAAACAATAAAGATATCACAACACAAAATGTGCTTTG
CCTACCTTTGTTTTACTCATGTTTAACACCTCATAGAACA
CTCTTCAATAAGCCAGGTTATTTTTCAGAAAAATAATGCT
GCCTTGATAGCCCATATTGCCAAAGAGCTTGCTAAAACAT
AGAATAATAAGTTTTATAGTCCTTATGATAATCAGTCTTC
TAAGTCTCCCTCCTACAGTCCAAAATAATAATATTTAACC
TCACTCAAAAACTGTAAGTATAATAAGCTCAGCTGCTGAA
AAGTAAAGGAGCAAAAAAGCAGAAAGTTTGGACTCAGGCA
ACCGTAAGATGTCCATATCCATAAGAGAAATGAAGGCAAT
TTTTTCTCATGCTTTAGGAAGATTGAAAGTCACTGGAGGG
ACCATGTGATTCCAGCAAACCGAAATCAGGACATATACTT
ATTTACGGGCATAGGCCCTGCCTTTTAAGATTATACAGTT
AAAACTGCAAGGATTTATCAAAGGCATGACTCAAAAATAA
AAACCAAAGACCTAAAACTATGCTGGAAATGGTATAGAAA
ATTGAGAAAACTACAAAAAGCTTTAAATGAAAAGCAACCT
TTCTATAAAGTTTCACAAAGAATCATCCTGCATTTTAAAC
AACTATAGTGCTTTCGGCATCCCAAATTCAGAATTTACTT
TTCTTTAAAACATGTGACTGTTCAAATGCTCAATAAATAG
GGGAATTTGATATTCCACAATTAGATGGATTTGTTAAGAC
ACACCTTCAGACTGGTGAGGCCATCTGATTCTGTTGTCTG
GTTTTTCCACTAGGAGAGATTCAAACAGATCATCTCGTCC
TTCCTACTTCTACTAACACTAACAATATAAGCTGCCCATC
TCCCTTCCAAAAATCTCCAGAGACAATTCCATAACCTCCT
GCTGGCAGTATGTTCGTCATTTTCTTTTCTTTTCTTTTTA
AGACAGAGTCCCACTCTGTCACCCCAGATAGAGAGTACAG
TGGAGTCATCGTAGCTCACTACAACCTCAAACTCCCTGAC
TCAAGCAATCCTCCTGCCTCAGCCTCCCAAATAGCTGGGA
CTACAGGCACGTGCCACAACGCCCAGCTAATTTTTCTATT
TTTAATAGAGACGAGATCTCACTCTTGCTCAGGCTGGTAT
GGAACTCCTCACCTCAAGCAATCCTCCCACCTCGGCCTCT
CAGAGTGCTAGGATTACAGGTGTGAGCCACCTCACCCAGC
CCAGTATGTTCCATTGTTGCTATCTTCCCTGTGAGTTAAG
GAAGAAAATGTAGTAAGCTCAGAATTTTCTTAGAAGAGAA
TTTCACATATGGAGAAATTCTATTTTAATTTAGAACAATT
ATCTAAATATTTCTCTTAAACTTTTTCTTAACTACACTTT
TTTTTAATGAATAGAATCTTAGAAGCTTTATTTCATTTCA
CGCTCAAAAGCTATTGTAACTGTGAAACTGTTATTAAGAG
GTCATATAAAATTCAATGAAAAAGCAGCAATTGTTGCAAA
TAAAGTATTTATGTAATACTCAAATTAAACCAACAATTAG
ATGCTGGAAGAACCTGTCACATAAATAATAACAGAACATT
TTATCCACATATCAGAATGATGGACCAATTTTAAAGCTAC
AGACCTGTATAAGACATTAAAATGATAATGAGTAGTAAGT
ATACTAGGGCAGGAGAAAGAGATAATGCCATAGGGCTGTT
TCCTTTTTTTTTTTTTTTTTTTTTTCAAAATAATAAAAAA
AAATTTGACTTTAAACTTGACCTTAAGGCTGATTCCAAAT
CTCTATTTTGGAGGGTCAGGGGGAACACAAGTAACAAAAA
TATATTAACTTTTAGAATCAAAGAGAGATCTTTGGTGAAT
AGAGGAATTTAAGAACAAGGCAAATTCTTATAAACCTTAA
AATTAAGCACCATGTACACTTTCATAGTATCAGGAAGAAA
GCTGGAATGTCTAAATTTTCTATAAATTCTTTAAGTGTTC
AATAAGATTTTAAATGCCCGTACAATTGGTGAAGAATTTG
TTAACCTTCTTCCAAGAGAGCCAGACTTCATTAATGGACT
TAGACAGGAATAGAGAAAGGTTAAAAAAAAAATTATGATC
TGTCATTAGTGACACACTTGGACCAAGGAAAAGAACATCT
TTCTTTTGCAATGAGCATTCCATGTCAGCTAGGACACAGA
AACATTAGTACCGTGTTCCTACACAGACAATCTTTCCCTG
CAGCATCTGTTGCTAATTGAAAGGGACTAGAATTACAAAA
TCCTAGTCAATTTCTCTCACCAGCTCTTGCTGTGTATAAA
GATTTTCTATGCAGGGGCTGAGCATTAGTCTTCCACTACA
GCTGATGACTAAAGAGCAAAGAGAAAGAAACACAGAAGAA
AGCATTTTTTTTTTTGTATCCAACAATATATGGAACTAAA
CTGTGGGAAGAGACCAGCTAAGCATGTCTTTTGTTAGCTC
AGGAAATTACCATTCTATAAATGCAACTATTCACCTATAA
AGGTCTTTTAACATCCTAGTTAACCAACTGTATATGTCTT
CTGTTTGGGTAAATTTTTTTATGTAAATCTTCAGAAGTAA
CTGTCAATATTTTACCAATTATGTCTTTTATTTCTGGCTC
CTAGGCACAGTGCCTGGGACACAGGAGGCACTTAATAAAT
GTTTGCTGTATAAATATATCAATCTTGTATTTTGTAGCAC
TGTCCACTCAAGGCATTCAAAGCACCTACAAAGTCCTCAT
CGCATTAGTTTGTTTCATTGAGCACATAGATCTACATCAA
GTCCTTTTGCATTTTTACAAGTTGTAGGCTAAAAAGTTTA
CAATGTTATCCAAAGCTGTGGTCCCCAACACCCCCAGGCC
ACTGCCTAGCACTGGACCCTAGCCTGTTAGGAACCAGCTG
CACGGCAGGAGGTGAGCAGGTGAACCAGTGAAGCTGTATC
TGTCTTTACAGCCACTCCCCTTCGCCTGAGCTCCGCCCCC
TGTCCGATCAGTGGCCACATTAGGTTCTGCATTATAGGAA
GTTGTATAATTATTTCATTATATATTACGATGTAATAATA
ATAAAGTACACAATAAATGTAATGTGCCTGAATCATCCAG
AAACCATCCCACCCCCCATTGGTAGAAAAAATTGTCTTCC
ATGAAACCAGTCCCTGGCGCCAAAAAGGTTGGGGACCACT
GATCTAAAGCATCCTCAGCTGCAGGAAGAAACAAAGATTA
CAAGGTGAGAATGGAGGTTAGTCGGTATTCCAGGCAGGAG
GTGACAGTGGTTAAATTCAGGTGATAGTGGTTAAATAGGA
CACCTTTTCAGGCTCCCTATGCAGAGCACGGTGCCTGTCT
GGGAGCCACAGTTTACTAACATGTGCTACGCTAAGAAAAG
CAAGCTGAAAAACCCCGGGGGCAGAAAAAAGACAGCATGG
GGAAACAAATCCAGGTTTCCTCTGCCCCCTGTTCAACTTT
AGGAATCTAGCTACTTAATTACATAAAATGTGATACAAAT
TTGTAAACTGGCTGTAATATCTAGCTGGTGGTCTGGTGAG
ATCATTAGTATCAGTTGGAAATATATTTTAAATGTTATCA
AAAACAAATCCATTCAAGTGCACTGTGGGACAACTACACT
ACCTAGCTTTCCCCGGTGTACTATTTTAAACACAGGTAAA
TTTTTTCTTAAAGTTTCCAAAAACAAGGCCAGGTGCCACG
GCTCACTCCTGTAACCCTAGCACTCTGGGAGGCTGAGGCA
GGAGGATTGATTGAGCTCAGGAGTTCGAGATCAGCCTGAG
CAAGAGTGAGACCCGTCTCTACTAAAAATAGAAAAATTAG
CCAGGCATCGTGGCACGCATCTGTAGTCCCAGCTACTCTG
GAGGCTGAGGCAGGAGCATCGCTTGAGCCCAGGAGTATGA
TAGTGCAGTGAGGTATGATGACGCCAGTGCACTCTAGCCC
CGGTGACAGAGTGGGACCCTGTCTCATAAATAAAAAAAAT
AAATACAGTTTCCACAAACAAGACAAAATATTACAACTTA
AAGAAAACTAAAAACCATATCAATTACGAGAACAAAATTT
CATTTTAATTACAGGTTGTAAATCCTCCTCTAATATCTAT
AAACTAAATTATCAAAGTTTAACAGTTTAAAGTTTGAAAG
CCTAAAGGTGCACAACTGTTCACAGGGAACCTATATTTGA
AAGAAGTCACATCAGACAGAAGAACCTTACTTGCCTATGG
TCTCATAACGTCTCTAAGGCAGAACTTAATTCCCAGGTAA
CAGACTAACGAGCCTGGAATTTTCATTTCCTAGCCCAGCC
TTTTAAATGGGCATTTTGCTCCTTTTTTCTTATTTTATAC
TATTTCAGAAAACATTGGCTGCCCAATTATCCATGGTATA
TTCCATAAAGTCCTCCAATATTGTACTCAATTGCTTATTC
AAATGCCATATTGGTCGAGCAGGGTATATGAACTGTTTGA
AAGTTCCTGGAGTCACATTACTCTAATTAGTGAGCGTATT
ATCCAGAGAAGACCAGTGACAGAGACTGGCACTTTCCAGA
GAAAAGTCTGCAACAGCTGGGGCTCTCCGCTTCCCCCAGC
CGCCAGGTGACGGGGGGGGGGGGGGGGGGGGGGGGGGGGG
GGGGGTGCCGCTCCATCTTGCACACAATTCACTTTCTTGG
CTCCTTTGTCTCTTAGCCTCGCTCCCTGCCACTACCTCAT
TATGAATTCAGTTGGTTTTCAGGTAATTCAATTATCTGAA
CCCCTGGGCCTGTTGTATTGTGGGGAACTGGACAAGAGTA
CAGACTACACTCAGCTAGTTCAGGCTAGGCTTGGCAAATA
CTTGATTCTGCTTTTCTCCTGCTACCCAGCTCTGAACTTT
TTGTTGTCGTGGTGACCTGGCAACTATGTTCTAAGCTTTC
CTGCAATTATCTGCACAACTTGGGTCAAAATTCCTTGATT
TCACTTGATTCAGCACTCCAGAGCCAAGAATTACTTGTTC
AAGGGAGTTTATAGGTATCATTACTATACCATTTTCTTGT
GAGATAAAATAAGAAACGGGTAACTACCATATGACTTCTG
CTTGACTGATTATAATTATAATTCTGAGCTCTATACAATC
TTGCTTACACTCTCACCCTGCATTTTTAGAAGAAAAAAAC
CAACAGCATGCTCCATTTTCCATTGATCATATCACAACTC
CATTCTGAATAGCCATCGGGTGTCACAGTGTTACCCAACC
AAAGCCATTAAAGTTGATTGATGAGAAAAAGGCTAACTGA
AAATTGCGGGAACGACAGGCACAGTTTTCTCTCTCTCTTT
GCCACTCTGTTACGATGTTAGGCAAACAGAGAGCTACATG
CACTGCTATTAAAGGAGCTTCAGGAATCTTACTTGCTTTA
TCATCACTAATTTTTCAAAATCTTAGTACTTTTACACATT
TATTTGAAGGAGGTATTTGTAAGATTTGCTTAGAAGGAGT
AAGTCCTGGTTACTTCATGGAGATTCAAATTGACAAGCTT
TTACAGGATATGGAAACTGATGATTTGATCAAGGTAGCTA
GCCAATTGCTCTGATACATAATGTTTAAAGACTCAGCATT
ATATCTTCTTTGTTAAATATCAGAGGCATAAGAAAGTTCA
CCTTCTTCTTTATAATAATGCAGTGGTGAGGTCTATTACT
GAATAGTTGCCAAACATCAATTTAGACATAAAAAAGAAGA
AGCATTACACTGCAGCTATTACTTAAAACTACATGTCTCT
AGTCTCATGTTCCTCTTCTGAAAAAGAAATTTGCCCAAGA
TCATCAAGAAAAAGGTTTGGAGTAAATAAAAGGTTCAAAT
TAACTTACTTTTAATAATCTAAAGCTTGAGGTAAACCCCC
CATCCCAGACACAAGGTGGTATTATAAAATGTATAGAGAT
ACTATATGTTACCTCTTCTGTATCAAAACATTATCCATTC
ATTCACCCTTATAAATTCTCTAGTTCTAACAGCTGAAGGA
TTTCTTCTCTTGGTATGTGCTAATGTACCATTCACTAAGA
TGCCAAGTAACAGGGATTGAATTCTTTGCTCTTACTCTGT
CTCATTCTCACCACTAAAGGCAAATCACATTCCAGCCTGA
TATGAGATACATGATTTCAGGATGGGTCTGTTTCAATGTG
GAGTGACCTCAACCCAGATGTGGAGGTGACTGGCCCACGG
TTAGGGTATTTGTGAGGGCTCCAGGATATATCCTACCTAG
GGATGGATCCCAGGCTTCCAGACCCTCAAATGCTCCTATA
GCAACCCTTCATTCAATCTCTTTAGAATCAAAAGGGCCTT
GCCTAGATAAGGTGAAACTTGTGTAGACTGGAAGTCTTTT
TTGCTTATATTCTATACTTTTGTCAAAAGCTTCATCGGTA
TACAGAGGTGAAGTACATCAAAAATTTTCCTCAGTGTAAA
ACATTCACTATTCTATCACAAACTGGAAAATTTACTGGTT
CCTCCTGAACGAGAAATAGATTTTGTTTCTATGACAGTAA
GAACTAAGGCAAAGGATTAAACATATTTGCTAATCATTCA
AGGAAAACATTAAAACATCTACTATGTCCAAGAGAGCTAC
TACTGAAGTTTTGCTTAAGGGTAAATCAAACAAAGATTAC
TGTTTGAAACATAGTATTTAAATATTAACCACAAGCATTT
TACTCTTTTTAAATTATTTCTACAGTTCTCTTTTGCCTTT
TGCTTCTTTTTCCTTTAAAGAGGGGAAAAAAGACTACACC
AGGGCTGTAGCCATATTTCCTAATTATGTAATGATTATTT
CAAAATATACATCTATATTTACTTGCTTTCTCTATCAAAT
TCACATTCCTAAAATTAGATTCCTCATGCTTGCTCTAATT
ACCCAGGACCCATAATTCTCATATCCAAATAACTTTTTTC
TTCTTGGAACAATTTTTTGTCATTGAGAATCTTGATATTC
AACTTTTACCACACTCAAAAGCTGTCTTGACTTTACTCCT
CTAAATTATTTTCCATAAATCTCTCATTTCCACATTATAT
ACTTTATGTACAAACTTTATAAATGAGTAAAAACATACCT
ATAAAGTCTTCCAAATGAAATCATTCTTTAACCCTACTAA
TGTTAGATGAAAAATCAATATTTATCCTTGGAGGAAAAAA
TTCCTGCCTTCATAAGATAAACTTGAATTTTGACTAAATT
TTGTACAAGAAGGGTGTCAAGATGATTTGACATCTGTGAT
TTTACTTATACTCAACAAATCTACTTTACTACTGTTAAAT
TGAGGCCTAGAGAGTCCTAAATAAATTGCCTAAGGTCAAG
CAATGAGTCCTGATATGGGACAAAGATCCAGGTTTGGTAG
TTTTCTTCTATCTAAATATTCTAAATCTTAAACTTCTGAT
GATCTCAAAATATTTTATTTTAAACCACCCATGGTCTAAG
ACCTAGTTTTAATTATCAAATACATAACTATCACACAGAG
TGAGTGCCATGCCTAAAAAGAAACAAATCAAGTGGAAAGC
ATGTTTATGGAGAAGGGTAGGGGAGACTACCCCCAAAAAA
TATATTCATGGATTATTTGATAAAGTCAGGCTAGAAGAGC
AAAGGATGGTAGTAAATAATGTCATGCTCTAAAACTGAAT
TTTGCAGATAGTTTTCAGCATGATTTTTCTATGTTTCACT
TTTCACCGTCAGCTGTGAGCTGTTTCCAAGTGTGAAATCG
CCTAAGAGAGGAAGCAAAGCTGTCATTTGACATCTGGGAG
CGTGGAGATTGGGCTGCAGTGAAAAGCATTTTGGACTCCT
GCAATTTACACACATATTCACCTATCAATTCTCAAGTCTG
AAAAGTATTTAATGAGAAATATCAATGTATTAATAAATTT
CGAGCATTTAAAATTAAAGGTTCATAGCGGGATGGAAAAT
AAAAGTGAAGGACACACATTGATAGTATAATCATATCGAC
TTGTTTAAAACTAGAATGGAAAACTTAAGTGACTACATTA
GCATAATAACTAACATGTAAATAATTTTACTCACTTGTCT
CAGATTGCATATTAAACTTCCAAATACAGCTTTTTTGTAT
GTTATGTTTAGTAGTATAGTTTCTATTTTCTAGCTGCTTT
TTGATGAGAGTCAAGAAAAAAATAGTAGCAGGAAAAGAAA
AATATACGTACTTTCTTGACATTTTATGTTTCCTTTATAC
TTAAAACACTACACTGTAACAAAATTTATTCTATATTATA
ATAGTTCAAATGACAAAGCACATAACATCCTTTGGCTAAA
AACGTTTGTGCCTTCGTACGTGTACAAATGGAAATAAAAT
CAGAGTAACCACAAGGAAGTCCTCTGAAGAAGAATAATCA
ATTTACCCCAGTTTTTATTCTGTAATCTCTCATGACAAAA
AAATGGAAGAACCTGTCTAAAAGTCTCCTAATAAAGTATC
TAAAAGTCTCCTAATGTGGAAACTAGACAGTGCTGTATTT
ATATTGTCATGCTATACAATCTATTCCTACTTTGGGGACT
ATTTCTTTGCTTTTTTTCTTCCTGAACTCCATTCTGTGTT
TCTGTGGTATAAAAGGAACCCATTTACCATGAATGATGTT
TATTTAAAATAAAACCTTTCTAGAGAATCATCCTAGATAA
TCTAAAGATACAAAGTGAACCTAAAAGGAATGGCTTCTAC
TTTGAAAACGGGGCTGGGTTTGATCAGTGAATTCGTATTC
TCAAGATCCTCTTGATGGGTCTGCAGCTGCAGCCATTTAT
GTGCTGGCTTTTTCACAGATGTAGACAGAGAAAGCTCCAT
GGTTTTTGTCTTTTTGTTGTTGGAATTGTTTTCTTTAATA
TAAAAAAGTAGCAACTTTTTTTTTAAAAGTTCTTAGTTTC
GTTGTAGAAACTTGTGAATATTGGACATCCTCAGGAGGAT
ACATCGTTGAAATAACTATGACTTTTTAAAATCTAAGATC
ACAAAGTTGGCAGAAACTATACTTAAATAACAGAAGGTGA
TCATTTGCATTTCAAAATTTATCTGTCTTGCTTTTCCCCT
CAATTAGACCAAAACATGTTGATTCACAGGTTTCTGTGTG
TGTGTTTTTTCTTTTTTAAACTTATTTATAGAGCAGAATA
ATGGCCCCCCTGCTAGCCTGGCATTTGCTCAAGTTTCTGT
CCATGTAAATCGAATCTGTTACTGGAAATTTTTCTCAAAA
TATAAAGGCACATCATCCACAAGATAAAAAGATATACTGC
TGATATTATAAAGTACAGGGCAGGTGGATAATGTTTTTAG
GACAAATATGTGATAAGGATTCCCAGGAGGGTGGAGTGGT
AGGGGTAGAGGTTGCATGCTGTTTAAACAGAAGTGAATTG
TTCTCATCATAATCTTGTGACAACTTTACTTTCTAACCAA
ACATCAGCTGCTTAACACGCTTTAGAGTTACTTGGACAAT
AATACTAAGGACAGAGTTGGGAAGTGAGAGGGTAGGAGGC
ACATGAGAGGGGAATTATTTCAACTCTTAGTGTTTCTAAG
GGTGGATCCAAAGGTGGCTAAGTGCTCTATGCTCCTATGT
ATTTATTGACTTGTGATTTTTAAACGTCAAAATATTAACA
TATTATCATTGCTCCTAGCCTTTGAGAAGAGAGGAAAGCC
TACCTGTAGTTTTTGCCAGTAGCATTGTTATTTAGTTTTG
AGACAAACAGCAATCTACAAATTTTTGTTTCATTTCCCCT
TGTGTTATAAGTGAGGGGCAGGAGCACATAGACTTAACTG
AGCTCTATAACACTCGAGGTTTAAGATCATTTAAATTAGA
ACATCAGCATTACTTTTCTGTTAAGGCCATTACTGGTTTT
GTTTTATCTTGTTGCGAAAACTAATAGGCCCAAAGAATGA
AGAGACTTTCCATATTGTGCAAGGCATGCTATAATACTAA
AACACTTTTGCTACGCATAAAGCTTGAAAGTGCAATTCTT
TTATGCAAATAATTACAACAAAGCACCTCTTCAGACTATA
GCTTTTTTCAAAAGCTAGTGAAGGACAACCTGGGAGAGGA
CAGCAAAAATCTATTAATGGTAGACTGCCACCTGCCGGTG
AACTAAGAGAATTATAATTTCTGGGAAAAGGCTTTAAAAC
TATAACTTGGAAACTAATCTGTATTAAATTCAGTATTTCA
TTACACGAGATTGAAAGTATGCATCTGTTGATGAATGTAG
TATGGTTTTACTGCACATATATTAAAGCTCTCAGGATGCC
AATATGTTATGGATATTAAAGTAACATGACTGAGCTTGAG
AATAAAGAAAAATAATCTGCTAGGACTGCCAAAGTATAAA
CTTACAGATAGTTTTCAATAAGAAAGTAACAATAAAAATA
GGAAATACGGAGCTAGTTATAAACACTAAACAATGCCCCA
TAAACATTTGGTTTTGTTGTGTGGGTTACACTCCACTTCA
CGTTAGGATATAACAGGCTTCACTCAAAAGAACTCCCAGA
TTTAATTTTGTTCCTAAAAGCTCTAAATTCATTATAATTA
ACAAACATATTTATGTACATTGGCACCTAAAATGTTATTT
CTTGTCAAATTAGAAAGTGGAGGGAGGTGATCTATTAAAA
AAATCAGATAACTATAAAATTTTTTTGTTATCCCATTAAC
TAAATCTCACTAACATGGTTTCAAAACACAGCATCACATT
ACCTATTTGAAAAAAAAACAAAAAATGTAGTGTGTTCTAT
TGTCTCTAAGAAACAACAAAATCAAACAGTTCTAATTTGA
GGGAAGAAGGAAGAAAGAAAAGAAAACCCAAATAGTTGTT
TTCAGGAAAGTTTTAGGATATTTGTTTTGCAGGTTAAATT
TTTTTGCTATTCTCCAATACTGAAATAATTCTTAACAATG
AAGATTATAACTAAAAACAATTGCTCTTTCAATCCTAATT
ATAATCATTTCCTATTATGCAGAGAAACAAGGTTAGCATC
AATACACTGGTTGGCTAGTAAGCATGAAATACAATATTGA
TCAACATCGAAGCAGATCATGTCAACATAATCAGCTTGAA
ACTCCTCTGAAGGCCAGTGGGGTGACTTTGGCCATCCAAA
GAGGCTAAGGCTGGGCAAAAGGTGAACAAACTTTGGATTC
AAATACAGTCCCATCTTGCACTGACGACAGAGAGAAACTA
ACTCAAATCCAATTCATAGGCTTAAGCTACCTATAATTTG
TCAGCAAAGGATCTAACACCCTCAGACATAAATCTTTCAT
CTTTTAAAAAAAAGACAATACAGTAAGGGCAAGAGAAACC
TGTTGTGTCAAATATTTGGCTGAACAGGCTAATTTAAAAT
AAGAACAATATGCTTTCTAAATTTCCTCAAACATAGAAAA
AAAACTCTTAAAAATTTGTTCTAAAATGCCAGGTTGGCTC
ATCACTAAAATCACATTGCATTTTTTAAAAAAACCATTTT
ATCTGTTTTTGGGCCTTAAGAATGTTACCCTTTTAGTCAG
CTACTTCTTGTATCTTAATAAAATTCATCCATCTAAAGAG
GGTCAGGGTAAAGGTAAGGGTCCTTCTAAACACTAAGAAG
TTAAGCCATTTCTAAGAATTCATTGCCAGTTCTACATAAA
GTATTACATATACCTATTTAACAACAGCAATTAATACACA
CACAACATATGCGTACACATATATACCTATGGATTATTTA
ATGGTTTTAGCCCCACGGTTTCTTTTTTGAAGGGTTAAAC
AGATAACCAAATACAACGCATATGTAAACTGCTAGTGAAA
AATACAACTTCTATAAAGAAATGAGAGCTGCTCAACCACT
TTTTCAAGTGAAACATTTTAGGAGATTGCTCTAACCTGGG
GCACAGTACATTCTCTCTATGGCATCGCTGTCACAGGAAT
CTTCAACCTCACTCCACCTGCTAAAATACGTTAGCTGAAT
GTGTCCTAAAAACAAAACGACAGGAGAAATCAAAACATTT
TTCTCTTCCATTTTCTGCAGAAGTGAACTGTAATTACTCC
TTTTGTAGCTAAAAACAGTATCATTAAGAATAATGGCATC
ATTAAGTACTAGAAGCTATTACTGGGGGTGAATTTGCTGC
ACTGATAATGAAGCTACAGACAGGAAATGAAGATACTAAT
TACAAGATAAAACGCCTACTCAGTTAATTGGAAGCAACAG
CGAATAAAAAGAAATGCATTTGCAAAAGTTCCTGACCTCT
ATCATTCAATAAGATGTTGTTTGGGTTCAAATCGCGGCAC
ACAATTCCCTCTCTATGTAAAGCATCAAGGGCTACCACCA
TTTCAGCTGCCCATCTTTGAATGCAGCCCTCTGGGATGTA
AAACCTGGAGTTTAGTGCTAATTTTTTATCAAGGTCCTCA
AAAATCTGATGTATTTCCTTGTCTCCTTCTAGCGCTAACC
CACTTTCTCCCTTAGACTCAGAGTCTCTCTGGAATAAAGA
AGTCGGTTCCTCTTTAGCTAAATCATCAGTTTGATCTGTA
AACAGCAATACTTCTTCTGTTTTTAAAGTGTCTGTGTTTG
CAACATATTTATTAGCACCTGAGAGTGGACTAGAAATACG
GAATAAGCTTTCTTCGGAGTTGTTTGTAGTTACTGCCGAC
TCAACCACTCCAAGACCTTGAAACTTAGGATCTGAGCTGT
GTGACAAAGACATGTCTCCTGAACTACTATGATCAAGAGC
TGCTACAAATAACGTCCCAAGATCCTTCCGTGCATAGTGT
TTCTCTGTTATACTATGAGATTTAGGCCTAGAGGCATCAC
TCAATTCCTCTGTGCCTTTCTCTTCATGTGCTTGGCATTG
TTCAGTACTAAGACTGAGGCATAAAACATCGGGGGCTTCC
AATAGTTTACTTTCTATCATGCCTATATTAGTCTGTGTAA
ACTTAGTAGGTCCCATTCCTGCAGCTTCTTTTGTTGGCTC
CAATTCACCAGGTAAATTTACAAGAAGATCAGGTCTTCCT
TCATCAGTACCACTGACATCATCAAAAGCAGCATCTTTAA
ATGAAATAACTGGCACTGAGTCATCTGAGCCCCTGCTAAT
GGTATCCTGAGCTTTAAACTGTACCATGCTGTCACTGGTA
TTAAAACTCTTCAAAGTGCTGTCTCCATCTGGAAGAATAA
AGAATGGTTTTAAAGGTTCTGATTTTAGACTATACAATTT
TTCTCCAAAATCAAGTCCCAGGAGTTCACTTGTGCTATCC
TTACTGTCTATCCTAAAAAATTCCATGGGGCTGTTTTTGG
ATCTACTGAGGGAATCTGATGTTCTTGGAGAACTAACTGC
TTCTGGGTCATCATCTCTAGGGAAGAACTTCAGCTCATAA
GCTCTTGGCTGAATGCTGGTGCTGTCACTGTCAGCAACAA
GGTATGCTGGGAAGCTTTTAATAGCTTTGGTATCAACACC
ATTCCCTTCAGGCTTCATGAAGGGCTCCTCATTCAAAGAC
CCTGGCTCAATCTTTTCTTGTCCATATTCATTGCATAACG
TTAAATAACTAGTAGTGCATTCTTCTTCTGAACTTGAACC
AGAATCTGGCCACTTTGGAGAGCTATCTTGGCCATCATCT
TCCTGGTTGCTATCATCTTGAGAACTTGGAGTAAGACTAG
TCTTCAAAGGCAGAACTTTAAGCATGCTTGCACCATCACT
TCCTCTGGACTCAAAGCTGCTGCTGTCCTGAGGACTAGAA
GTTGGCTGTTGCAGGTGAACTTTAGTAAGTGTAGATTTTT
TCATTTCCTTGATTTCAAAGCTTTCTTCAGGACTTCTGTT
CAAAAATTTACTGATATATGACCAGAGCTTGCCACCTATG
AACAAATATAACCAAAAAAAAAAAAAAAATTTAAGATCCT
CAAATTAATAGTTACTTGAGACATTAGAAAAACAAAAAAA
GATTCTAATAACTAATCAAAAACAAATCAAAGAAACACAT
TAATATCAAGTGACATATCAAGACAAGCATATTTAACAAA
ATGCCTGTTTGTTATTAGTGACTGGTGAGTATGGTTTCAA
GCATAGCTGCTGACAACAATTATTTTTAAAGTGACAACCT
ATCTCTTCCTTTGAAGGAAAATTAAATATAACATTTTATA
GCTAAAGTCTGCTTTAAATTTAAATATTTAGTCTTAGAAA
CATCGGATTATGTTCTGATCTGTTTATACAATCATTTTTT
CAAGCATAGCCCCTTGGTCAAGTGGAAGTACATAAATATG
CTATAAACTACAGCTTATTTATTTAAAGCTGTAAAGTACA
GTGGGAGAAAGAAACAACAGTATTATTTCTCCATTTTAAA
AATGCCCAGTCCAGGACTGGAAGGGAAATTTGGCATCTGG
CATGTAATTGTGCCCTTATAAATGATATAGTAATAGTAGT
TTTCCCATTTCATGACCCCCTCATACATATAATGTGTTCT
TTAAAATCAAGTAGAACTACTGAGGAAGATTAATTGGGCA
GCCATTAATGAGACAAGTTATACTAATTGATTCTATATTC
TGATATATTATCTATAAAAAACTAAACTAAAATTATTAAA
CTAAAATCATAAAAATCACTTTCATGTAAATTATAGGAAT
CAAATAAATGTGAAATGATCCAGTGTTTTAGCAGCAATAC
TTGCTATGGTCATTATTATATTATCCTATTTTTCTTTTGT
TTTATTTTAACCATTAAAACTTCAACCCCTTTTGCTAATT
AGAATCTTTTCATTAAAAAAACTACAGTTAAGTTTCAAAA
ACTCACCACAGCTACACCGACTACAAACAATATTATAAGA
AAGAACTAAATTTGGTCTAGAAATCTCAAAAACAGTAACT
GCAGGAGTATACTTTGTGAAGATATTTCTGTAGCTTCCAA
AAATATAAAATTAAGAATAATGTATTAAAAATAAATCACC
CTCCTCATATGAAGAAGGCAGTTTTTCAGCATATTTTTAA
ATGTTATTAAATATCATATACCAAGGGCAGCTAAATCTTG
ATCCAAAAATCACTGACTGCCAATGCATGTGTAAAAAAAG
TCAATGGAAGTCTCCCCAAAATCTTTCTACTTTACATTTT
ATTTCATTTCAAGTAATTTGATAAATACACAAAGTACCTA
AGACTCTGCCTAGCATAGAATAAATGCTCAATAAAGGATA
ACTGTCATAATATTAATCTTGGGATTTTCATACATCTCTT
TCTAGCAGTGGTCTACTTAACAGTCTTCTCCATTCTGTTA
ATAGTAGTATAGGACATTATGATGTTTAATTTTTTCCTCT
CATTTTTTTTTAGCTAATACTTTCTGTCTTCTGTACTCAG
CATTTCACATTTCCCATATTCAAACTGGAGTTTAAGGATT
CATACTGTATATGGCTTTGAAAATCACTAACTCACAAAAG
GAACTATGCATTAAGTCCATATTATTTAGTCTTTAGACAA
CACATTCCTCTTACCACAAATACCTATATTGTGGCACTAT
AACAGTAATGCCTGTACCTGAAGCTGAGAGTCTCGTATGC
AATCCAAATAAAATGATTTGTGTGGTTTTCAGTTCTCCTA
GATGACGACTCCTTTGGGGGAAAGGACCAAGTCTTTTTCA
TCTTTCACGTCTACTGCCTATACGGTGTGTGGGACATGAC
AGGCATTCGGTCAATATTTGTTAAATCCGATGCTGACTCA
TCAGAATGAGGTGTGCCGTCACAAACTAAACAGTGCCTAT
ATCTGTAAAGTTCCAGTGATCGGAAATAAACAGTAGCTAA
AAAGTTCTAAGAAAAGTTTCATTCATTCTTAGGCCAATTT
TACCTGGATGAGCTACTGAAGTCTGAAATTCAACGAGCTT
AAATTCTTTATTTTTGTCCTTCAAATCATTTCTTCTTTCT
GACTTCCGAGTCACTCTGGCACAAAAGCTTTGGACCAAAC
ATGGATTTTTTTCCTCTTTCTTGCTTCTCCTACATTTGAC
AAGTTTCCAAGTCCTATAGGCTCTACCTATAATGTTTCTT
CCAGCCATTATCTTCTTTTAATTACTACTTTACTCTGTGC
CTTCTGAGATAATGCTATAGCTACAACTGGATCCTTACTA
AATTTAAGTCCTTCCTGTACCACTCTATCATACTAATTGC
TGCTCAATTAAGCTTCCATTTTAGTACAGATCTTACTGCA
TCATATTTTCACTCAAGAATTCAAATCCCCTCCATCTACT
GAATCATGCACTACCTTCACACAGGCATTTGAACTCCTCA
GTAACACAGAGTACCAACCCATGATTTGGTCTTCTTCCCT
TACTCATTGGATTTCCCCACATAGAACCCATGCGGGGCTC
CTCCTCATACTACACTCAGAATTTTTTTCCTAATAGTGTC
CCCAATATCTGCTTGTCAAAATCCTACCCATTCTTGAAGA
TTCTTCAGAATCTGTTCTTTTTTACTCACTTTTTTGCATC
CCTTCACTAGATACAATTCATATCTTCTCTGAATCCTCTG
TATTACTTCATCCCTCTTATGACAAGTTATGACACTATTT
CACATTAATATTACTTTTATGCTTTTATTATCTCCTTTAC
CAGACTGCAAGGTCTTAATAACTACAGGCAGAGGATTCTA
TCTAGTATGTATTAATAAAACAGGTATTAAATAAATATTT
ATTAAACTGAGTTATAAAAAGATAACATTTTTACAAATTT
TTTAAATACTTTTCAAGGGAAAGGGTCTATAAGTACTAAT
GATTTCATTTTGCTAAATCATAAAACATAAATAGAAAATA
CCTAAAATTTATAATATTTAACATGTTAAGAATATAAATG
ACACTTTTCTAAGCCCTTTTGAAGCGTATATAATTGCAGA
TATTAGACCATTTTAAGCTATGAAAATAACAATTCATTAA
AACTCTCTCTTGCCACTCATCAGATTTTAATCTTTTGGCT
TTCTACAAGATCACAAAGTAAATTTGTTAATTTGCTTGGG
CAAAATTAAAACTTAAATATGTATGATAAAATACTGCTAT
AACAGTGATTGAAATCATCTTTTGACCCAGCAATTCTACT
TCAAGAAATCTGAAAAAAAAAAAAAAAAAAAAGAAATCTG
TCCTACAAATAACTTTCAAATCACAAAAGAAAACAAAAAT
GCACAAAGATACATATGTACAAGTACTAGAAACACTTTAA
ACACCAATTAATAGGGCTATTTTCCACAAAGCAGTCAGCA
TAATCCCTACCTTATCACTCCATTGCTCAACATACCCAAA
TGACTTCCTATCTCATTCAGAATAAAAGTCAAGTTCTTGA
AGTGGCATATGACACCATATAGGATCTTCCTGCCTCCTCA
CTGCTCTAAGCTCACTTCCTGCCACTCTACCCATTCTACT
CTAGCCACTCTGACCTTGCTATTCCTTGCACACCAAGCAC
ACTTCTGCCTTTGGGCCTATGGACTTGTTCTCTCTTGTCA
AGGCATCCTACCAGTCTCTGGCCAAATGTCCCTTCTCAAT
AAAGTGATCACTGTATATAAAACAGCAACCCCCCACCACC
ACCATTTTAACATCCCCTTCCCCCTTCCCTTAATTTTTCT
TTATACCATCTATCTCTATCTGACATACATTTACTGTGTT
TGCTTATTGTGTGTGCTGCCTCTATAAGGTAATGTAAGCT
CCATGTAGGCAAAGTCTTGTTTTATTCACTGCCTCATTAG
AACTATGCCTGTGCTCTAGTAAGCTGTCAATAAATGACCA
TTTTACAATGTAAATCAGAACCTGTCACTCTCTAAGAGTC
TAACAGTTTCCCACTGCATCTGAATAAAAGCCAAATTCCT
TCTTACCCTGCCTTACAAGGTTCCAGCCTGCCTCTCCAAT
AGCCTCATATGCCACTGTTACCCTCACCTACAACCAAATG
GTTCCTTTCTTGTTCATCAAACACTCCACATTTGTTTTTA
CACTAATCCCTACAACTGTACCTTACAGTCAAGTGGTTGT
TCCTTTTGCCCTTGAGAACTCCTTTCAGAGAGGGCTCCCA
CGACTACCTAAAGTAGTTCCCCAGTTGTTCTCTACTAGAA
CTCCCTGCATGAAAGATCAGTATAATCCCCATTATTATCC
AATGTTGCTCTTTATTTTTCTATTTGACTCTCCACAATGA
GAATTTAAGTTTCAGAAGGGCAGGCTCCTTTCCTGTCTTG
TTCACCTAAAAAAGAGCCTAATATATAGTACATGCTCAAT
AAATTTGTCAAATATGAAATAAATCCAGAGCCTCTATTTG
CACTATAATTTACTGCCATGTATTATAAAACCTTCTTAAA
ATTAAACAATAGACACCTGAAATGAATCGTCAAAAGAGAC
AAATTCTATGGTCATGTGACCATTCAAAGTCAGGTGTGGT
CGATAGTAAAGGAAAAGAGACTTGGTAAAGATGATCTAAA
ACTGGAAAAATTGAGTCACGCGTCTATGACTTTAAGACCT
AGCTTTTAAGAGGTATAAGGGAAGGTGAGAAGATGGCAGA
AGAAAAATTGAAGAATGATTTGGAGAAGGAAGAGGAGGAG
GAGGAAGAGGAAGATGAAGCTACAAGTAACAGAGGTAAGC
TAGGATTGAAAATTTGCCATACATAATCTCCAACATGAAT
AATCCACACTGGGTAATAGAATATTGACTATAATTACATT
CATCCTACTGACCTTGTTCTAAATTATTATGGATTATTAC
TACGCAAGTTATTTTGTTCCACACCAGAGGTGGCTGTATT
TCGCTATCAGATGACATGACCTCTAATTCAATAATGTCTG
TAATGCACTGGTATCCTCAGATAAAAGCTGTCTATAATGT
CTGAACAAAGGTGAATTAGTTATCCAATTCACACACGCAA
TTAACTCTCTTAATACCTGAGAGACCATGGAGCCCCTTCT
GAATTTCCTATTAAATACTGCATATGGAGGTCTTCCCTCC
ATCTGTAGTTATCTTGTGCTGTACTTCATAATAAACAATA
TTAATAGTTTATTGCCCCCATCAAAAATCTTGCATTAGTT
ATCATAAGAGACCTCATTCCAGAAAGCAATAACTCTTTTT
CCTGGGAAAATGTATTAAATTCAAATGTTATGCCTATTAG
TAAAGCACAATAGTTCTTTATTCTCAGTAACATAAAAATA
ATAATGCCTTCATGAAATATGGAAAATACTTAATTTTTTT
TTTACTATTTTAAGAAAATTTCTTAAAAGCCAAAGGGCAA
TATTTGTTAAGTGAATTTATATTTATACGCTTTATTCAGT
CATTCTAAATAAAAGACTATTTAAATTCAGGTGTTAAAGG
GCACATACAAATCAAAACATAGTATTTTTTTGCCACCTGT
TCTTTCTACTAAGAGATGAAATTTCATAAATAGTTTGAAG
GCAGAGCACTGTGCCTCCGCTTTGTACCCATATGTGATGC
CAATGGCTGTATTCATAAAAACTCAGATCAGAATAACTAG
GTAATGTCAAATGTTAAACAAACACCCTTGCCTTCTAAAA
AAAGGAGGTAATTAATTAATTCTTCAGGGGATGCTTTTCA
TTTTAGTCATCTAACACAAATGTATCTTTTTAGCAGGGAA
CAAGAGAACAAAATATCCCTAAAATAAAGCCTAACTCTCT
TAGCATGCATTCACATTAAAGTTCTCTTATATTAGATAAA
TTCTATGAGAAAGTAAATAGGGAAGTATATCTAAGAAGGG
GACTATAGTTCAAATGAAATCTACTGTTCACCTGGGTTTT
CATGTTCCCTCACAATTTAAAGTGGGGAAGTAGAGCAGAG
GAACAGTTTCTTACATTTGTCTCATGTATTTTATCTGCTC
ATGAAATGACAAAAGTAAGAAGGACATTACAGAAACTGAA
AAGCTAAGGAGGTGGCATTCTTCACTCTGTAAACAATCTA
AACCATAAACCAACCTTCTGCGTGCTGCAGCACAAGAAAC
ACTGACTCCTCAGAGATGATGTACTTGTGCAGACACACCA
TGTTGGGCACACAGCGGGGGATGATGGTCTTTCTGTTCCT
GCTGTATTCACTGCTTTTCCTTAGACCCTGACAGAGAACA
AAAAGGTCAGTTGTATCCTCAGTTGCCTTTGGAGCCTGCT
GTGCTCTGTGTTTATCAACCAAACTAATCTATCCGAGTTA
CTCTGGGCTTCAGAGAAACCACTCATCTGCTGCTCTATGC
CCCTCCGTCCCTGGAGGCTCTGCTGATGGCATCTGGCGTG
AATCCAGAGAACGGAAGATGCCACAAAGCTGCCATTAAAA
TCAATTACGTGGGTCAGTGTTTTTATTAGAGATGCTCTCA
AACTAAGTCATCAGGATGACACACAGTTATTTCTCTATGA
CCTTTTCTTAGGTTTTATTTCACTTATATATATCTTTAAA
GCAGTAGCTGTGAGACCAAATTCCTGAGACACAAGAAGTA
TTCCTAGATTAACCAGGTAAATTTTTTTTAAAGTACAAAG
ATTATTAAATCTTCTTACAAGAAACAAGGTTTGTGCATTT
TCTGGTGTCACACCCTGGTTTTAAAAACAGGGGAAATGTC
AATGTATTATTCACAAAAAGAAATACGTTCCTGTATGTGT
CGATGTGTCCTGCTGCCACGCCTTATCGGCAAAAGTATCA
GAAACAGAAATATAAAGCTTATCAATTCATCTTCTGAATG
CTGTGGAAACGTTTAAATTAGGATATTTTTAGAATATATA
CTATCACAATCCACTCCAAATACAATTTCAAAATCACAAA
TTTGAGGGTTTTTTTCTCTCCTTAGTCATTTAGCTATAAA
TTGAGTTATACATAAAATCAAAATTGAATTTAGATCAAAA
AGAGGGCCAGAGATGTAGATAACACTTTCCCAAATACCTG
TAACAAAGACTTTAAGGCAAAATTTCAGCTCTTAAGAACT
GTAGTCATAAAGGTGAGATTGTGTGTGGTCTTCACAAACT
ATACAAAATGTATTTCAGATGTATTTAAACTACAGACCAC
ACATTTAAACAGCATGAAATGATTCTTCAATTTTTCCAAA
TCACTCCTCCATACTCCATAACATAAAACTCTTTTTAAAT
ATATGCTATTGAATATTTATCAACTGTGATGAGGACAGAA
AGGAAAATAAATACATGGCTGGGCATAATGGCTTATGCCT
GTAATCCTAACACTTTGGGAGGCCAAAGTGGGAGGACAGC
TTGAGCCCAGGAGTTCAAGACCAGCCTAAGCAATATAATG
AGACCTCATCTCTACAAAAAATACAAAAGTTAGCAGGGCG
TGGTGGCACATGCCTGTAGTCCCAGCTACTTCAGAGGCTG
AGGCAGGAGGATCATTTGAGCCCAGGAGTTTGAGGTCACA
GTGAGCTATGATGATGCCACTGCACTCTAGCCTGGGCAAC
AGAGTGAGACCCTGTCAAGAAAGGAAAGAAAAAGAGAAAA
GAAAACGAAAAGGAAAAGAAAAAAAGAAAGGAAAGGAAAG
GAAAAGAAAGAAAAGAAATACAGATCATCAACAACATAAG
GAACATTCAAATACCCAGGGGGAAAAAATATTAAATGTTT
TTCTTTCAGAAGCATAATTTGAAATAAAATTAACTCATTA
AACATACAAATTCTACTTACTTTTAAAATGAATGTCTGTT
CTGTCCTTGTGTCCATTACAAGTAAAACCTACATAAAAGA
CATGAGTAATACTTTATTTACAATACAATGAGAGATTAAC
TCAACTTTTGGAAACTAAAAACTTTAAGGGTTTTGGGAGA
AGAGGTTAGAATCGGCTCCCCCAAAATTATTAATTTTTGA
ATAGATGTTTTTTTAAAGTCACCAATCACAAGATCAAAAC
AGTCTTATCCAAAATGGGTTTTATTATAGTTTCCTTTTCT
AAAACTGCCACATTTTAGAAACATCACTGTGTTTCCTAGA
TTTATTTTAAAATATATTTCTTAAAAGTAAAGGAAATATT
AGTGTAGACAAAGAATTTTTCCTCACGGAACATGTATGGT
TAAGAGGAAGTGGTAAAAAAAAATTGCTGAAGTCTCAGTT
TTCTTCCTAAAACTCCTTAGGTAGGAACTTGCTATAAGGT
AATCTCAGTAACTCAGGCTATAGCCCACGGCATCTTTTTG
GGCCATCCAGTCCCTCCCTGGACTCACCCGTAACTCCTCT
TTTTACCAACAGCAAACCCTGTCAGCTCTATCTTCACAGT
GTACCCAGTACCTGAACTCACCTCACCACTTACAGCTTCT
ACCCTGATCTAAGCAAAGACCAACTCTTACCTAGAACAGC
CTCCCAACTGAGCTCTCTGCTTCCCTCTTTGCTGCCCTGT
GGTCTACCTTCAAATCAGCAGCCAGGGTTTTCTTTTTAAA
ATACAAGTGAGAACATATCACTCTTCTCGTCTCCCTGAGA
GGAAAAAGCCGAAGTCCATAAAATGGACTTCATGACCCTT
CATGATGTCACACATTGCTCCCTTGAACTACCCACTCCCA
ACCCCTATCTTGATGGATAGAAGGAGTGATCAGAGGTAGG
GAACTATCCTACCCTATTACATTTTTTATTATTTTGGAAA
TACTACAGCAAACATTGGCCAGATAGTAAATATTTCAGGC
TTTGCAGGCCCATGCAATCTCTGTTGCAGCTTTTCAACTC
TGCCATTGTAGAACAAAAGCAGCCATAGCCTGAACTTGGC
CATGATGGAAAGATTTGCACCAAAGAAATCAGCAAATCCT
GCAAATGAGGCTTTCTCCCGCCTCCAGAAAGCTGAATGTC
AAACATTTCACAGCCTACCACTGGGTACGGAGAGACAGGA
GTCAAGGATGAAAAAAACATGTTAAGCTTGAGAAAATAAA
AGAATGGTGATAAGAAACAGAAAAGATGGGAACCAGTTTG
AGAAGATGGCAAATTCCATTTTAGACATGATGAATTTAAA
GAAATAGTAACAACTTCATCTTTGATCTCTCTTCTGAGTG
TCTGACCTATTCTATATTATTTAAATTTCCATTTAATTTC
AAAAGAATGGTCTCAAAGGTACCTCATGAAATCCTATCTT
CCTCTTCCCCAAACCCTGCCCTCACCAAAAACAAAACCAA
AAAAACCCTGCTCCCCCTTCTACAGTATTATAATATCACA
CTCCATACAAGCCCCAAACCAAAGAGCTCCGTAAGTCACT
GTGAACTCTCTCCTGCCTCCTACCTTCGGAACCACGGACC
AAGTCAAATCCATTCTACCTTCTAAACACTTCTCTTATCC
ACCCTCTATTCTCTCTCATCTATCGTTGTAAGTGTTTACT
ATGTGCTATGCTTTCATCATATGTCATCAACGTTAATCCT
TTCAACACAATGAGATAATTTTACCATTCCTATTCTACAT
ATGAAAACACAGCTTCATGTGTAGAAGCTATAACAGTAGA
TAATAACAGTATCTACCATTTGTGAGCATCTCCGTGAGAT
AATCTTACAAAAGTACGCCAGTTGTTAGTATTGATATCAC
TACTATTTCTTCTCCCTGAAATGTTCCCTCAGCCATTTAT
CAAACAAGTACTCATATTTCCATATTCAGCACAAATGTCA
CTCTCAGTAACACTGAATACATTCTTCCTTTTTGTTCTCC
CATTTTATACAGTAGCAATTTCTATTGTAGTATCTCTAAC
CCTTCAACTTGGTTTTATCTCCCAATTAGACTTCAAGCTC
TTTATGAGCATACCATAGGAAGAATAATGGCTCCCAAAGA
TGTTCATACCCTAAGAATCTCCAGAATCTGTGAATATGTT
ATGTTACTTGCAAAAAGGACTTTGCAGATATAATTAACAT
ACAGACCTGAAAATAGAGAGATTACCCTGGATTATCTGGG
TGGGCTCCATCAAATCACACGAACCCTTAAAAACAGAGAA
CTGTCTCCTACCAGAATAAATGAAAAGCACAGACAAGAAG
TAGCAGAGGGGGAAGTCAGAGAGATGTGAAGTATGAAAGG
GACACACTGATGCTGGCTCTGAGAGACTCACACGCAAGAA
CTGGAGAGAGGCTTCTGGAAGCTATAGCAAGCCTGAACAG
GAACACAGGCAACTTCTAGGAGCAAAGACCAGCCCTTGGC
TGATAGCCAGCAAAGAAATATAGAGTTCAGTCCTAAAACT
GTGCAAAGAACAGAATTCAGCCAACAACGTGAATACGCTT
GGAAGTGGATTCTTCCCTAGAGTCTCCAGTAAGAAATGCA
GCATTGCTAGCACCTTGATATTAGCCCAGTGAGACCTAGT
GCCAGACCCCAGACCTACAGAACTTTGAGATAATAACTTC
AGTTGTTTTAGGCTGCTAAATGTGGTAATTTGGCATGACA
GCAATAGAAAATAGAAAACAAAAAATGTATTTCTTCTGTC
ACACAACATTGTTCTCACATAGTAAATGTTCAATAAACAT
GGTTAGTGAATTCAAGTCTAAAAGTCTGGAAGGTAGATGG
AGATAATGGGAGGCTTAGAAAATAAGGCAGGAGCTAAAGA
TTTATATTTGAGCACTCTGCATAAAGATAAAAGCTGAAGA
TGTGCAAATGTATCCCACTAAAATGCTTCCTTTATACTAC
GCACTGTGCTGGGCTTCAAAGAATTAGACCATGCAATGCC
CTCAACAATTCAAAGATGTAGGTATCTTTTATTAACCAAT
TTTACAGATGAGGAAACAAACAAAAAAGTATTAACTTGTC
CATGTTCACAAAGCTAAGAAGTGGTAGAGGTGAAATTAAA
CCTGGCTAGTCTGGCTCTAGAGTTCTTCCTCTTTAACTGC
TAAGCTACCCTATTTATGTCTGAATTTTAAAAATTATACA
TAGTTGGAATATGGTGGGTAGATAAGACAACAACAATCAA
AACCATAGGGAGAAAAGTACAAAGGGAAAATATAATGGTT
TGGATGTCAGAGAAAGAGAATGTTTAGGATGAGAGTAATC
ATCAGTGCCAAACAACAAAGAGAAACCATGAAGAATGAGG
ACTGGGAAATGATCACTGGGTAAGGCAGTTAGGAAGTCAT
TGGTAACTTTCAATATTGTATTATGCAGTGAACTGCTGAG
GATAGAAGCCAGACTGCCCTGAGTTAATAATGGGTGATAA
GAAAATGGAAGTGACACATATAAATCTTTCAATAGTGAAG
TTATGTCAGAAGAGGAAAGAATATTAAAATGAAAGAGTTG
GTGGGATCATCAGTTCAAAAAGAGGTTTGGATTTTTATTA
TTTTCAGACAGGATGGACCTATTCTCCCCATAATTGCCCT
CTGAGCTATATTCAACAAATCTTGAACCGCCAAGGCATGG
GAACACATTCATAGAACTGGAACCCTGAAAGTTAAATTAG
CATATCATGAGTGCAAAAGGAGGCAAAATGCCCCTTTCTC
TACAAAGGAGGGCTCACTGAGCATCTGTTGAATCTGTAAA
GACATTTAGTGTTAAGTCTCATTTGTTTTTATGTCAGGTG
GGACTCTTCTAAGTCACTCACCAGAAAGCCAATCCTGTTT
GAATAAGATACATCTACACAAAATAGAAAAGATCTTACTA
GGTAAAAGATATGGAAGCTGTATAATCAAAGAAAAGAACT
TCTTTTTGCTACCAAAAGCCTCTTAATTGACTAAACAGAA
TATACCTATATAAATCAGGAATGATAGCTCTTTGCTGGTC
TCACTTAGCCATGAAGCATGAAGCAGATCAGATAAAAAGA
CCAAATTAAGATGGATAAACATGGCTGGGAAGTGCTGCTT
TGTTTACATTTACTTTCTTCTCCTACCAAGTTTGTTTGCA
ACTAGACAATGTTCACATTGAGGCAATAAACACAAGAACA
TATGTGATTTTTTTAAAATCTGCCCTTTGACTGTCAATTT
CTCCCAAACAGGTGTTGGCTAAATGATTATAAATTGGCCT
CTGGATACACCTCTTCAACTGAGCCGTACAGGGCTGGTGA
TAATATAATTAGACCTAAAAACATCAGGCTGGTGAATGCT
TTCCATCTGTTTGGCAATAATGTTTAGTTAACAATAGTCT
TTAAAAGAAGCACCTTCAACTTCAGTTCTTAAAGTTATTT
ATAGAGCCATTCTTAACACACCAGCACTCCTGCTAACAAG
AGCTTTAGCCACTTGGAAATTATTAGCCATACAGCTGTAC
ACAAAGAGAAACGACTGCATTTAACATCTGTATCTTTCCA
AATTTACACGCTTCAACCTCATTTAAAGTCATTTCTTAAT
GAACAGTGCTATGGTGCTGCATTAATATTATAGTTGCATG
CACAAAGATCATAAGGAGCCAAACATTTTTTTTAATGCCA
ACAGTAGGCCAATCTGTAATGAAGCTGTCAGTATAAAGGA
CAAAATAATAGCTTCTTTAACCCTCAAACGGAATTTGTTC
ATTTCTAGACTAGAACACATCAATTTAAACACTGCTCATG
GGTTTGCTCACCTTTATAAAGACAAAAATCTAATTTGTAC
TAGTTTGATACAATTGTCTTTCCAACAATAAAAGGCTCCT
AAAACCATCTTTTATTTCATGATAAAACAAGCACTATAAC
TAAAGCTGTCATGAAATAATTACCTTGCATAGCATACCTT
ATTGAAAGAATACAATTAATGTATTTCTCCCTTTCATTTT
TCACACTTACTTATCAGCACTATATTAGCATATGGTCTAA
CAGAAGAGATTACTCCATCTTTGCCCATATTAATGTATAG
AATGACTGTTCCTAACTGGAAAAAAAAAAAAAGCAGACAA
CTTATTCCTTAAGGACTAACCTCATTTGTTCTTCAATTCC
ACCAGCATAATGAAACTTGCCCACTCTTCTTTCATAACAG
TAGTAGGAAAAGCTCCAATTGATTATAGAGCCGGGTCTTT
TTGTTAACTGGACTAAGGAAGGCCTAATATTTAACTAGGC
AACCATCTTTGCAAAGGCAGGAGGGAGAAAGCATGCCAAA
AGCAAAAACGATGATTTTTTTTTTAAGCAGATGAAGAAAA
GTAAATTTGGAGAAAAGAGATATGCTACTACAAAGACACT
ACGACTGTAGTGAAGAAGTGTGGAAAGTTCCCTTCAGTGG
AGATTAAGTGTCACCCCATTCTTGAATCTTTTTAGATATT
TAATTTAAATGTTGACATTGGAAGTTTGGAGGTCTCTGAA
AACAACGTCAGCTCCAATTCCTTTAAAAAGAGAGATTACC
TGTTTAATTTGAGGGAATGTCTGTCTCTGCTGCCAGTTAC
TTCACACGACTCCAGAACAATTACCAAAGTTAAAATAATG
TTTAAGAAAAGCCTACAGAGATAGTCATGTTGAGCAAACA
CAGTCTGTCCCTTAACGGTGTTTGCTGAATGTAATCTGAA
TGAGACTTCAATTGTGTAAGCTGTACTTCTGGGAATTCAC
ACATAAATAAGCATATGAGAAAGAATAGGATCAACACAAT
AAAGAAGCCAGAGAAAATATACAAGCCCAATTTTGCAGAT
AAGACAGTTTTTCTCAACATAGTTTCAGATGAGTGCGACT
GTACTTACTATACTCTGTTTTTAAAGTCCATACTTAACTG
CACTAGTATTAGATGAGTTTTCAACAAAACTCACCTTGGC
AACCTTACAAGAGCTGGTAATGTTATCCTTCTGTAGAAAT
GGTTTTGAACCACAAACACAGAGCACTAAAACTCTGCTTT
ACTGCCCTAATACCATATGATAATAATTAAATGTTATTCA
TATTTTGTGCTAAAAAGATCCATTGATTTTGCATTCTTAC
AATATTCAAAATGTGTTTCTACTGTTAATTTTTAATTCCA
CACCTTATTCTCATGAGGCATCTCTTATCAAAATTCAACT
ATCAGAAAAACAAGGAATAATACTAGGTGACCTTTGATAC
CAACAATTTTCCCCACTGGAGTCCAGCTTTCCCTTTCTTT
GGCATCAGAAGGCTAGCAATGTTCCCCGTACCACTGCCCA
GCAACTCCAAAAGCAAAAGATGTTGCACCTATAGCTTTAA
AGTCTAGTGTCAAGAGCATCAGCATAAACAGACTGGGTAG
AGACGCTTTTCTCATGTTGTGCCATGAAACCAATCTGTTC
ATGGTTTCACAAAAGTTGTTTCACTGATGCAAATTCAAGC
TTGAAGAGTAAAATTTGACGTGGATACTTATAACTCCATA
GTCTAAAGGATATTTTCCCCTAGTACTCCCAAAGATCTAT
TTTCAGTAGAGAAAGGTATAAAATGTACCCCTGCGATTTA
AGAGGAACAGCAACTAAAAAAATCCTTTGGAGTCTTACCA
GTACTTTGTGCTAGAACTTCCAACATAGCCCATTATCACG
AAGTAAGCGAACAAACAAATCCAAAAAGGGTATTGCTTTG
TGGATAGATGGCAAAGTCAAGATTCACCAACTAATTTAGA
ACAAAGTGAATTATCTCCAGAGGCAGGTTGATTTGTTAAG
GCTTTTATTTAATCCAGAAATATCTTCAAAGGTAGAAGAC
AACAGACCAAATCTACCAGGATTATATGAAAGTAGTACTC
AAAATCCACATTTCTTTTTCGTTATTAAAATCCAAAATAC
TGTAATTCAAAAATATACTTTAAGTGTTTATCCAAACACC
TGTGACTCTTAAAAATATCCCCTATTTCAATTTATGTAGT
TATCTGTCTTAACTACTGACAAATTAGGGTAAGGACAGAG
GAGAAAGAACTAGGTTAGGAAGTGCGAGTAACGTAAAACT
AAGCTGGTAAATAACTACTTTATAAGAAAACAACTGATTT
TAGATTTCTTTAAATGCCCAGACATTTGCAAAGGTTTTAG
TATGCTAATTTTTAATTAAAGGATATTTCAGCAGTGAAAG
CTCTTTCATATGCACTACTGATTCTTCATCAAACGTTAAC
TTTCCAACTTAACACCAGTATAGCCGGTGGCAGCCTGAAG
GTTTACCATCTGCTGCTATCCAAAGTCACTGTGGCCACCT
TCAGAACATATGCATCAAAGCCCCAAGATAAGAGACTGAA
GAAATACTGCCTAAGTCAGCATAAGGGGGATGACGCACCC
AGAGGCAGGCAACAGGCAAGCTACCAGAAAATACAGAGCA
TCATGCGCCATCAGTCACCTCATGGAGAAAGTACCCAAGG
TCACAGGGGACTCTAAGGGCTGAACAGAAAGACAAAAGAA
ATACTATTTCTAATGGCATATACGTAAGTCATTGTGTGAT
TTTTCTTTAAAAAAATAAGTCTATTCATATTTAAAATAAC
TTATAATTTTATTCAAAACACGAGTAAAATGAAATTTAAG
GTGTTTTATTCAGTATATCTATGAATAATAAAAGTATGTA
TTTTTTTATGCAGTCGCAAAAATAGGATACTTTGTTTTGA
AAGGCTTGTTTTTCTGGGTACTATCATACCCATACTACAA
ATATTACACAAGGAAAAGGTTCTTTGACACAGATTTAACA
AACTCCACAAAATACCACTTAAAAAGCCTGATTCCTTGCT
CAGAAATATGTGGGAGGAAAAAAATAGTAAAGGAAAAAAA
AAAAAAAGCCTGATTCCTAGCTACAAAAAAATGTCATTTA
TTTAAGGTAATGATCACATTTATCACAATACTTCATATAA
AAATAAAATAATATGGTGTCTTTTAAAAGCAGAGAATCTT
AAGAACTTAATTACATTCAATTATAATTATGAGTAACTGG
CATATAGCCATCATAAAAGAAATTCACTAATGTGAAATTT
TCTTCTGCTTTATCTTTGTTTTCTGCTTTTTAAAAATGTA
TTTTAAATGTAATTAGAAGAAAATCAATTTAGAAAATATT
TTTTAGAAAACTATACAGAAAGCATCTTTTAATTCTTGGC
TTTAAAATGGCAACAGATGCATTCAGTTTGTGTTAATTCT
AATCTTAATCCAAATTTTTAAAGATTCTTCAAAGCTTCCG
CAGGGAATTAGTTATAAACTAATTTAAAACTAGGGCATTA
TTAACTATTCATGTACCATACAAATTGTCATAATAAAGCC
CATTTATCCTCTATTTAAACTTAATACAACTATAACATGC
TGAATACAACTATCAATAGTTTCTATAACGTAATACAATA
CTGTATTGTGTGTGTATATCCCATGTGAACTCAATTTACA
CCTCTGAATACTCATAACTTGAACAATAATCACAATGATT
TTTTAAGGATTATAGTTTGTCATTGTGATAACAGCTAAAA
ACAGAGCAAATGATATCAAAATAACTTCATCTTCCAAAAT
ATGCTATGACTAATACTAGAAAAATAAAATAAGCATATTT
TGGTAGTGCTAAAACAGATTAAATTAGATTTACTGAAAAT
TCAAAAGTTAGTCATTCCTACATTGTTTCGTTCCTACAAA
TGGCAATGAAATATGGTTGGCAAAGTTTTTCTTTGATGGA
CTAGTATCAGGATCAGAAAAGATAAAAAGAATTGTAAAAA
TGCTTTTCCTATAGATATTAATAGATTGGTTCTACAGTTT
ACACAGAGATGCAAAAGACCCAGAATAGCCCACACAATAT
TGAAGAACAGAGTTGGAGGACTGATACTGTCCAACTCCAT
GACTTACTATTAAGCTGCAGTAATCAAGACAGTGTGGTAT
TAGTAAAAGAGTAGACAAATAGATCAGTGGAAGAGAACAG
AAAGCCCAAAAAGATAAACACATAAATATACTCAACTGAT
CTTTGATGAAGGAACAAAGGCAATACAATGGAGCAAAGAC
AGTCTTTTCAACAAATAGTGCTAGAATCTAAACTGGATAT
CCACATGCTAAAATGTCAATCTAGATACAGATCTCACACC
TTTAAAATTATCTCAAAATGGATCATAAACCTAAATATAA
AAACACAAAACTATAAAAATCCTAGAAGATAACACAGGAG
AAAATCTAGATGACCTTGAGTACGGTGGTGACTTTTTAGA
TACAACATCAAAGGCACAAATCATCCATGAAAGAAACAAC
TGATAAGACTGATTCATTAAAATTAAAAACTTCTCAAGTG
CCCATCAGTACATGAATGGATTAATAAAATGTGGTATATG
TATAGCATGGAATACTACTCAACTACAAAAAACAATGGTG
AATTAGCACCTCTTATATTACCCTGGATAGACCTTGAGCC
TATCCTTTGAAGTGAGGTATCACAAGAATGGAAAAACAAG
CACCACATGTACTCACCATCCAATTGGTACTAACTGATCA
ATACTAAGGTGCTCACATGGAAATAATAGTCACTGGGCAC
CATTCAGGTGGGAGGGGGGTGGTGGGGGTGGGTAAACTCA
CAACTAATGGATGCAGTGTGCAAGCTTGTAGCCCTGGCTT
GGGTGAGGCAAAGGCATTATGTGTAACCAAAATGTCTGTA
CCCCTATAATATTCTGAAACAACAACAAAAAAAAAGCCTT
CCGTTCTGCAAAAGATAATGTCAAGAGAACGAGAAAACAA
GCCACTGCCTGGGAGAAAATATTTATGAAATATACATCTG
ATAAAGGAATGCTATCCAAAATATACAAAGAACTCTTAAA
ATTCAACAATAAGAAAACAAACAACCCGATTTAAAAATGA
GCCAAAAACTAATAGTGAGCTCACCAAAGAAGATATACAG
GTGGCAAGTAAGCATATAAAAAGATGCTCCACATCATGTG
TCATCAGGGAAGTGCAAATTAAAACAGGATACCACTACAA
ACCTAGGAGAATGGCCAAACTCCAGAACACTGACAACACC
AAATGCTGACACTGATACAGAGCAACAGAAACTCTCACTC
ATTGCTGGTGGAGATGCAAAACGGTATGGCCATTTTGGAA
GATAGTTTGACAGTTTCTTACAAAACTAAACATACTGCCT
CCACATATGATCCAGCAATCGCACTCCTTGGTGTCTATTT
GTTTAGGGAAAAACCCTCAAACTGTGTTTTCCCCAGCTCT
CACACCACAACACTCATCACAGACTTCTGTGACCCCAAAA
TATTTCTTCCCACTACCAGGTGAGGAATCAATTCTTCAGT
GGACACCAACCAGGTTTCTTCCAATTAAATTCTGACATTA
TCTACCTGGAGATAACATCAGATCCCACAGACTGGGGGCT
CAGTCCTAAAAACTTTACCCGTCTTCAGACACCAATCACA
AGTCCAAGCCTCAGAAAACTTCTGACTGACTAGCTTCAAG
TTGGATTCCCTTGACCCCCTCTTTGGATTTGGTTAATTTG
CTGTAGTGGCCACAGAACTCAGGGAAACACATTTACTGGT
TTATTATTAATATAAAGTTTATTACAAAAGATAGAGATGA
AGAGACGCATAGGGCAAGGTATGGATGGAAGGGATATGGA
GATTCCATGCCCTCCCTAGGCATATCATCCTCTAGGAACC
TCAGCTATCTGGAAGCTCTCTGAACCCTGTCCCCTTAGGT
TTTTAAGGAGGCTTCATTGAATAGCAACGATTGATTAAAC
AACTGGCCATTGGAGATCAACTTGACCTTAAGCCCCTCCC
CTCTCCCTGAAGACTGGGGGGATGGGGCTGAAAATCCCAA
CTCTGTAATCCTGCCTTGGTCTTTCCTGAGACCAGCTCCA
AGCAGAAGCTTTCAGTCAACATTAGCATATAAAAAGACAG
CACTTTGGAGATTCCCAGGACTTTAAGAGTTGTTTGCCAG
AAAACAAAGACCAAATACATATTTCACAGTATCAGACTCC
TCAAAGAAGCTGAAAACATGTCCACAAAAAAACCTGCAAA
TGGATGTTTATAGCAGCTTTATTCATGATTTCCAAAACTT
GGAAGCAACCAAGATGTCATTCAGAAGGTGAATGGATAAA
TAAACTGGGGTCATCCAGATAACAGAATACTGTTTAGTAG
GTAGTGAGGGAATCTGGCTCTCTCCTAGGGACAAAGATGG
GCACCTTGCCTTGGTGCTGCCTTGAGCAATTGCCCCAGCT
GGGAAGAAGAACAAAGGAAGCCCTATATGGGTGCAGCCCC
ACCCTTGATCCTGCACTGAGAAACATCCACACCTGGGGGA
AGGAGGAGCCCCTGCTAATCTGCAAAAGAATGCAGGGAAT
CCCCAGCCCAAACGCTAGGCAGCCGGGGCACAATAGGATT
TGGAAGATGACCTAAAACAACCTAAGGCCAATTATCATGT
ACATTAGCTTAAATCTACATTGGGGTTCACGGGCTTTGGG
AGAGGTTCACGGGAGATCTGGCATGCGCAGTAAGACTCAG
GTTATAACTCCCAACTGTCCATCAAAGTGGTTCAATGGTG
ACATTTGAACCACGAGCAGGGCCCAGCCTAGGCAACATAA
AACAGGACCCCAGACCATAATCGGGGCCCTCCTGTTATGA
CAGGGGGTCCGTTCGTTGTCTCTGATGAACATATCTTACT
TTACTCAATAAACTTCACCTTGTGCTTGCCTTACATTGGT
GTGTCTGGTCATTCTTGGGCCAAGAGCACACCAAGAACCA
AAAACAGACTGCTGACCCAACAATACTATTGAACGCTAAA
AAGACGTGAGCTATCAAGCCATGTGAAAACATGGAGAAAA
CTTAAATGAAAATTGCTAATTGAAGAAAGCCAATCTGAAA
AGGCTACATAATGTATGATTCCAACTATATGGCACTCTGC
AAAAGGCAAAACTATGGAGACAGTAAAAAAGATCAGTGGT
TACCAGATGTTGCAGGGAAATGAACAGGCGGAGCACAGAG
ATTTTTAGGGTAGTGAAAATACGCTGTATGAAACCATAAT
GGTAGACACATGTCATTATGCATTTGTCCAAACTCATAAA
ATGTACAATACCAAGAATAAACCCTAATGTAAACTATGGA
CTTAGGGTGATTAATGGTGTGCCAATGTAGTAGGTTCATC
AATTGTAACAAATGTACCACTCTGGTGGGAGATACTGATA
ATGGGAAAGGCTATGTAGGGGCAGGGGAGTACATGGAAAA
TCTCTGTACCTTTCTCTCAATTTGCTGTGAATCTAGAACT
GCTACCAAAAAAAGACTTTTTTAAAAAAATGCCTCTTTTA
CCTCCCATCTAAAATTCACTTGGCCAAACCCCTGGATTAC
ACATCTTTAGACAAATAACTAAATTTAGTCCAGCCCTAAA
GCAATGTAAAATACAGGTTATTCTCCAGTAAATAATCCAG
GGAGTAATTATTTCAACCACAAACATAAAATCTCTTACAC
TCGTATAAGCCAAATGTCAATGAATGTGAGCCATTCCTCA
ATGACATCTCATACTAGGATGAGGTTAATGATTTAGTGAA
TAAACCTATCACAGCAATCTCTTTTATATGTATGAAAAAA
AGAGTTTTACTTTACATAGTTTTTCAAATCCTAGACCTAT
ACATCTATTACTTCATAAAAACTGCTTCCAAAGGACATGG
TGTCTCTTTGTAAGGAAACTGGATACAAATATAGCAGAAG
GCAGTATATAAAAGACAAAGAAATTGGGTTTAAACAGAAT
TGCTAAAGAGCTAGGAAAAACAACCACTTAGGAGGCTCTT
CTCAGATCCAAATGCTTTAAAAGCTAGATCTCTACACCTT
TGTCATTCTCATTTTGATTGTCTGTTTTCTGTTTTTGTGA
AGAACTTCCCCAAGGCCATAAAGAGACTATGCTAAAGAGA
GGTTAAAACTATAAAGTTCTGGGTTTATAGGCCCAAGTTC
AGCTCATGCCATTCAATTTCATAATGAATCTGTCAGATTT
TAGTCTGAAATGTCGGTTCTCAGTGTGCTCATGGCCGAAG
AATGACCAGACACAACAAAGTAAGGCAAGCACGAAAATGA
GGTTTATTGAGGAGAGAAAGACAGAACTCAGAGCAAGAAC
AAGATATATGTTTACAGAGTGTGATACATTTGGCCGGGCG
TGGTGGCTCACGCCTGTAATCCTAGCTCTGGGAGGCCGAG
GCAGGTGGATCGCTCGAGGTCAGGAGTTCGAGACCAGCCT
GAGCAAGAGTGAGACCCCGTCTCTACTAAAAATAGAAAGA
AATTATCTGGCCAACTAAAAATATATATACAAAAAAATTA
GCCGGGCATGGTGGCTCATGCCTGTAGTCCCAGCTACTCG
GGAGGCTGAGGCAGTAGGATCCCTTGAGCCCAGGAGTCTG
AGGTTGCTGTGAGCTAGGCTGATGCCACGGCACTCACTCT
AGCCCGGGCAACAAAGTGAGACTCTGTCTCAAAAAAAAAA
AAAAAAACAGAGTGTGATACATTTGCCACAGATGACGACT
GGACCCACTGTCACAGCAAAGGGAGAGCAAAAGGAAGGGC
GCAAACGGGACTAGTTATGGTCTGCGTCTTGTTTCACAGT
GCCAGGATTGGGACCTCCCTCGTGGTTCAGACATCACCAT
GGAACCACTCTGATTGGAGAGTTGGGAGTTGCATTACTAC
GCATGTGGGTTGTTCTAGGTCAATTTCCAGACTCTATGGT
ACCTATGCTGCTTGGGCCCTGGGCTAGAAAGTCCTCTGCA
TTCTTTTGCAGCTGGTGTGCTAAGTTCTGACTGGCAGATT
TATAGGGTATTCCCTCCTTCCCCAGGTATGGCAGTCACTC
GAGAGAGGATTAGGATGAGGCAGGATCAAAATGGGGGCCT
GCGGCCCACTCTCATCCTTCTTGCCAGGTGGGGCAATTAC
ACCAAGGCAACAGCACACGCTTTCATCCCTAGGAGACCCA
GAATTGCTCACTATCTACCTAACAAATCCATTTATTCTAT
TTCTCTGGTTTAAATTCTGAAGTTCACTTCAGATGATGAC
TTGACACTGTTAAATTTAAATGAAAATTAACTCAATTAAA
AGTATAGTCTATTGTATTTAGCTTTAGATACTTATTTGAA
TTTGTTAGAAAAAAAACCAACACTCTCAATGCTGATGTAA
ACTATTTCACTGCCCATTCGTACCCTGGCTTAATATTTTC
ATTCTGCTGTTACATGTGCTCTAAAAATATGCTTGAAATA
AGTCCCTAAAAAGCATCAAATATATCTATATAGTTCTCTT
TTATACAGTGCTCAAAATCAGTGCAGTATGTAGTCAGATA
GTTAATAAATGCTCTCTCATAATGATAATGGACACAGAGG
CAACATTCTCAAGTCAATCAATACATATCCAACTAAGCTC
CCAATGTCAAAGGTAGCCTGATTCCAATTCAAAAGAAAAT
GCCTCGAGGGCAAGGAACCTTCAAATGCTATTATTTTAAA
ATGTTTTTAATGACTTTGTATTTTTATAGCAGATGGAGCT
GAACTTCTGGTATTGATTAAAATTTAACAGTATTTTAATA
TGGCCTAGAAAATTTACTTAGTGTAAGTACACAATGTGTT
CATGTTCTAAAAAATTCCAAAATGTTTTAAAGCACATAGG
AAACACAAAGGCACAACACTCATTCTAAAATTAACGATTT
CGTTTACTCCAACAAAGCACCCTGCCAACATTCTACAGGT
GTACTCTGTGAGAAAACGGGAGGGGTAGGAATGTTTTGAC
AGTTTTCAGTTCATAATACCCTCTTCCTCCATGATGCTGT
GGGTGTGATACATTTTGAGGTACAGACTTACAGATGTTTT
GAAATCATAAAACACATATACTGGGTTTTTATCGTCCCAT
TCAAAATTATTCAACAAGTACGCCTGGTCATTAAGGAAAC
TGAAGGCTTATTGGAAAAGGCACAGAAATAACAATATGGA
TGAATGCTATAGCAGGTAAGTTCAACAATGTACAGGTTAG
TTTGTGGTTGCATAATCCGGTGCAATGAGAAACTACTCCT
TAGCCTCCTGGTCATTCTTAAAGGTTGGAGTATGAGGACT
CCTTCCCACCATCCACACCACAGCATTTCAAACTGCTTCA
TGCAACTGCCCTATCACTTTTCCCACAGTCACAATGCCTG
ATGTTCCATGGGACTCTTAAAAGTATGACTTCTGTATATC
CAACTTGCTGTCCTCCTTCCTCTCAATTTATAAGAACTGT
CTTCAGCACAACATAGCAAGTGTCTCATCCAGGCTGTGTA
CTAACGAATAAACAGAGTGTACCAAACAGCAGAAAGTACA
TTCCGACACCAACTTTGTGTCATGCTCACAGAGAAATGCA
TAAACTTAATGGACTAAGCAAGGCATACAACACAATTCTA
CTTACATTATGGATCTAAAAAGAGATATCTGATACTATAA
TTCATACATAAGCAGCCTGGGATTGGTAATATTCAAGATA
GTCCGAGTACTACTACAAATGACATGTATTCATGTGCCAA
ATGCCAATGTACTCTCAAAGTAACTGGACTTACTGAAGTC
TATTACAAAACGTTAACGATTAAATTATTTAGTAGCGAAT
TATGAAAAACTGTTATCTTTACAACATTTGCAGATTTGGG
CTGCTAGAAGACAGAATTCAGAGGCATTTGTGTAATTATT
CCAGTACACTCTAAGAATGATAAAATGGGATTTCTCAGAA
ATACTAAAATGGAAAACAAACTTTATTGTGCTGCAAAAAT
ACAAAGGATACAAAAAGTTCTCTTCCTGGTTATTAAAATG
ATACTAATTAAACAGCACTAAAGGCAAACTATAAAGGAAA
AGAATGAAAAGATAACAAAAAAAAAATTTACATCATACAC
AAAATTAAAAGGCTTCCAGTGTTAATATTCCAAAAAGAAA
AAAATTAAAATTAAAAGGCAAATTGATGAGTAGGTGTCTA
ACCCTCCAATCAGATATTAAAATTCAACAAATCAACATCT
ATTTACTGAGCACCTGTTATGTGCAGGCACAGTATTAGAC
ATGGAAGAAAACACAGGGGTGTGCCCTGCAAGAGCTTAAA
GTTTAGCATAGAGGAGGGATAAGTAAAAAGTTTAGTAAGT
ACTACACTGAAGAATTACAGACGCAACTGGAACAGAGAAC
GGTGTCTGACTCAGATATGGGAGCATCAGGAAGCTACCGG
AAGACTGGAAAACTGGCAGAAGAATAGGAGCTTCCAGGAG
AGGCACATTGATTCTTAAACTGATGTGAGAGCATAAACTC
TCAGAAATATTAATACTTCTGAGGTACCAAAGATAAACAG
ATACCACTATTATGCAGGTAAAAGCTACCATGTCTTTACA
ATTTGGATGTTAATGTCATTATGCCCTCATTTGAAAACAC
AGGCTAATGGGGCCTCCGTGTGTGTAAATGCACAGAAAGA
AGACAGGAGGTGTATATATCAAAATGTAAAACTGATTCTC
AGTGGATGGCAGGGTTATGGGTGAATCATATCTTTTTCAT
TTTAGCTTATTTATTCTTTAATTTTCCTACAATGAACAAC
GTAAGCAATAGAAAATTTTTATGTTAAAGAAAAGTGAGAA
AAATAACTCCTGCATATTCAAGACAAAGATTTACACATTC
TTATATAGAGTACTGGAAATCAATCAGAAAACATAAAACT
CTAATAAAAAAAATGGGAACAGGACATAAAACAGGCATTT
CATAAAAGAAGAAGCACAGCCAATAAGCATCTGAAAAAAT
ATATCCTCATTAGCAATTAAAATTGCAATTACAATGATGA
GATCTAAATTTTCAACTAGCATATGAAAGATATTCATAAG
GATATGAAGAGTTTCTCATCCACAGGTTGAACATCCCAAA
TCAGAAATCCAAAATGCTCCAAAATCTGAAACTTTTTGAG
CACTAACATGATGCCCAATAAAAATGCTCTTTGAAACATT
TCAGATTTTGAATTTTAGGATCTAGGTGCATCATATATGC
TCAACCAGTGAGTATATATAATGTAAACATTCCAAAATCT
GAAAAAAATCTGAAATCTGAAATATTTCTGGCCCCAAGCA
TTTCAGATAAAGGATGCTCAACCTGTATTACTAATAGGAA
TGTACAACAGTATAATATTCTGGAGAGTTTAAAACACTCT
CTGGCTACACACAAACCACAGAGGCAACTAGCCATGAGGA
AGTCAAATCTTGGTATTACTATCCTGGTGGTGTTTAAGTC
AATGTTCCCCCAGCCTTTAAAAAAATTTTTTTTAAACTCA
CAGAAGTTGCAAAAACAGTACAAAGAATCTCACCAAGTAC
CCTTCTTCACCCAGCTTCCCCCAATGGTGACATCTTATGT
AGTTATAATGTATAGCTGTATCAAAACCAGGAAACTGACA
TTGGCACATTACTGTTTACTGAGCTATGGGTTTCTTTATC
CTTTTTATAGGTAAGTTATACAATAGTGAACTTTCTCTAT
TCTCGTGGCACTTGGGTATCCTACTACCAGAAAAATTATT
ATACTAATCCAGACTCAGTTGCAAATTACCATATTACAGA
CAATCTTTATACACAAACATAAACACATCCCATATACTCA
TACCACACACACATCAAACAATTATACCCCCATCTGTAAA
AACTTATATAAAAATAATGATAATTCGTCTTCCTCATCCC
ACCATAGTTTTTTCACTAATTTCAACTTTCCCCCACTATT
GCTACAAAAAGACTATGTGTAAATAAATATGGGGGCTTAA
AGAAATCTTTAAAAGTTACCTAAGGTAAAAATGCACCCAA
TGCTTGAATTCCCTCTATAACACCCCACCAATGTTTGATC
TTTCAGCCTTTACTCAAACATCTCTAATGACAAGAAACTC
AGAAGATCTAAAGGAATTCAGTCCACCTTTGGTCAATATA
CTAATTTTTGAAAGATATTTCTAATCATGAGCAAAAATCA
GTTTTCCTTGAATTTATATTCATTTGGTTCTAACTGTATC
CTGTGGCAGATATTAACAAGCAAGTCTTACCCCTCACTAC
CTTTACTCACAAGGATACTAGACATCCTGGTTTGCCTGCG
ATGATCCTAGTTTGTACCTGTTGTTCTGGCATAATTAATA
TCTTCTTTTACCCTCAAGATCTGAATGAATCATTATATAG
TTCCTCTAATCAGGACAGCCTTTAAATATTTGAAGACCAC
ACATGTTTTTATCAAATATCTCCTTGTTTTTCAGCTGTTC
TTCATATATGATTTGGAGAGCCTTCACTAGCCTGATCATT
TTTGTTTCTGAATGCACACCAGCTTATTTATACTCCAACA
GTGCCAAAGCTTAAATTCCTTGTTGCATAGCTATGTTAAT
GAGGGATTTTATAATCCCAATTAAAGAACAGAAATTTATT
TACTTTCCTTCAAATACTAGACCAACATACAGCTACAGAA
TTATTGTCCCACTGGGTAAACAAACACCTTCTGAGTCACC
TCATACAATGGTACTAAGTAGCAGTCTCTCATTATACCAG
TAGGTGTCACTCTACATATATTTAAAATTACTTAAGTAGA
ATTAATTCATTTATTCAACAAAGATTTACTGAGCACCCAT
TATGTGCCAAGCATGATTCTAGGTACTGAGAATATAGTGG
TGAACAGGAAAGACATGATCTTGTTTCATGGAGCTTACAG
TCTATATACTAATGAACAAATCTGTTTCATTTACTTTCTA
TGTAAGTTTGTAAAATCCAATTCCTAATACAGTTCAGTTC
AGAACTGTATTTTCCTAAGTTAATGGATAACATTCAAAAT
AACTCATGAAGAACAAATACTATAATGAAACAGAATCAAA
GAAACTGTTCTGTAGGAGCTACATCAATACATCCTGTATA
TTTTCCATCTCTAAATTTACTCAACACTTCTCTTCTATGC
TTTAAGTTTCTAAAACCCAAATTTTAGGTATTCCTCAGAA
CAGAAAAGAATTTACCTCAGAAAATAATTCAAATTTTAAA
AAATCTACCTACTTGTTTTTATAAGTAGAGCCCATCTCCT
GGGCTCAAGCAATCCTCCTGCCTCAGCCTCCCAAGTAAGC
AGCTGAGACTACAGGCGTGCACGCCCACACCTGGCTGATT
TTTCTATTTTTAGGAGAGACGTGGGTCTTGCTTTTTGCTC
AGGCTGGTCTTGAACTCCTGACTTCAAGCAATAACACCCC
CCCCCCACTCCCGCCTCGGCCTCCCAGAGTGCTAGGATTA
CAGATGTGAGCCACCGCACACACCCGGCATCATTACTATT
TTGTTTCCATCTACTCTCAAACAGAATGTTCTCCAAACAG
GAAAAGCCAGAGAAAACACGGTTATGGGAATATTTCAGGC
TTTAAAAAAAATAAGTCATACTGTCTAGAATGCTTCATAT
TCAAAATTCAGTCATATGAATTTGAGAAAAATGATGCTTA
TAAAAATTTAGTAAGACACTGACAGCTTCACATAATATCC
AACTTAATGTTCCCTTTGGAATGCCTCAAACTATTAGTTA
CCGTCTAAATTGCTAGAGATAGACTGCATATTGTTCAATT
TTAGCATGGAATCATATGCATACTTTAGTATAAAAGAAGT
ACTCAATTAACATTAAGATGCTTCATTAAAGATCCTTAAT
GGTGAAAAAGCTCTAAATTAATTTATCCCTTAATATTAAT
AAAAATAAAGCATTTGCTTTTGCTTTGAATGGTAAAGTGG
TGGTCAAGCAAATATATTTAAAATGTGGTTTATTGTCTAT
GGTCATAAAATTACACTCGTGAACTACCTGACACACTCAA
TACTGCAGATATTAGGCATATCTGAAACGTTACCAAATTT
GCATGTACTCAATGGCAGATATCTCTGTGAGCTCAGTATT
TTTATTCCAAACATAAAAGTGCATGCGTGTGTGCGTGTGC
GTGTGCGTGTGTGTGTGTGTGTAGGGTAGAGTAACGTACT
GGAAAAAGCACAGCTTTTGGAATCACAAAGATTAGTGTTT
GAATCCCAGTACTGCCCCAAAGTAGCTATGTGACTTCTAG
GCAAGTTATTCAACTTGTTCTAAACATCACTTTCCCACCA
AGATGCAAAGAATAAGAGATTGTAAGAAGGATTAAGTTGT
TTTTTATAAAATGCCCAATATAAACTCTGACACATAGTAG
GTGCTCAATAAATGGTAGCTATTAGGGAATGCCATTTTTC
TTTTTGACCATTAGAATAACTATATCAATTAATGCTGAAC
AACTACTGACTCAAAAGTTTAACTAACATAAAATGCATCT
TTACCCACTGTAACACTTTTATAAAACCAAATCTCTGACT
CAACTGAATGCCAACAAATATGCACCTTCTCCTTTAGCTC
AAATATATTTTGCATGACCTTACATGAATTGCTTAGATAA
AAGCTTTTTCCTCTTCTGCTTTTGTTATTTTAAAGTGCAG
ATGCATTTGAGTCATTTTCTCCTTTTGTTTCATATCCTTA
AGATCCAAAGCTTCAAAGACAGAATGTCAGCATGCAGTCA
ATTTATGACTGAACTCTTGAAGAGCCACTGAAGAATTACC
TTGTCAATCACCCCAAGGACTCTGAAGGCCTTCAGCTCCT
CGGCAGGGCTCCTTAGGTTCCAAGGGGGCCTTGAACTTAG
TGATCCTGGAGGCTAATGGAAGATATCAAAGATTATACAT
CAATCAGGGAGGTACTTGAAGGAAGGCTGCCTGCTGAAGC
AAATGCCAGGCCAAAGGAAACTAAATTTATCATAAATCAG
AGAATGGAAAGATGAAAGGAGGAAGTTTCTGTTTGTCTGT
AATGTAAAATAAAAAAAAATAAAAAATAAAGAAAATCAAA
AAGAAAAAGCAAGAAAAAAGTTGCAAGTAAATAAATCATA
ACATTGAAAACAAAATTTTAAAAAGAAAAATTAATGAGCT
GATATAGTTTCAAGAGCAATAATTCAACTCAGATCTGTAC
AGCTATCATGTAACTTTGCAACAAATGAATAACTAGGCCA
ACAATCAATCACAGCCTTAGATTTACCCTAGACAGCTCAA
GAGTAATTTAGAAGGGGGCTAACTAAAAAACAATGTAATA
ATGGACAAACTTGGGGACGGAATGACACAAGCCATTCTCT
CTCATCATGAAACTATAGTCCTTTAATGTTACTTTACAAA
TATGTACTATGTGTTTTAAGAGGGTTTGCCAGATTAAAGT
TCAACCAGAAAAATTACCAATAATGGTGAAAAATTAAGAA
ATTTCATCATAGAACCAATAATTATTAAAACCGAGGTTAC
TTAAGAGACTATTTATAGGAGAAAGAAATTTTTCTTTAAA
TATTTGAATATCTGCTATATGGAAAACAGTCTGTTAGCTA
CAAAAAAAAAAACCCCACAAAAGATAAGTGAATATAGGAA
GGGATATTTCAGTACCACACACAATTAAAAAATAATCCCA
ACTTCTATCTATTGGTTTTAATTTTCCCTATCAGTAAAAT
AAGCTTTATACTAGATAAACTCTAAGGACACCTCCATGAG
GCATTAACAACCAGGAAGTATTGCAATATTAATCCTGATT
TTAAAACAGTGATGCTGCAAAGGATGACAGGAGACACAAA
GCCTTATTACATACTTAGAGCAGACCTTATTGCTATCAAA
AATCTATCATCAAAATACAGAGGAAACATTTTGACCCCCT
GAGAGGAAGGCAAAATATCCTGATCAATCAAACACCATGG
TAAGAGAACTACTGAGATACTATTTTTGACACTGCAAGTC
CCTGTGCAGACCAGTATCACTAGACAGAGAGCTCCTTGAG
AAAGGGAAACGTACCTTATTCACCTCTATACTCACAGTGG
CCTCGCACGTTGTTGGAGTTCAGTAAGAAAAAGTGACAGA
AAGCAGAAATGAGGAGGAGGAGGAAGAAAGGAGGGAATCT
AGGGAGAGAGGTTGCCTGAATAAATTAGGTGTCATTTACA
ACTGGAAACACTACCACTTGTGAAATTTTCTAAACGCAGC
AATTTCAAATGCTTTCAATTTTTGTTTTGTTTCGTTTGGT
TTTTAGGTTTAGCTAGTGAATAACAATTTCAGTGTTCCTG
AAATGGTGATGGTTGATTTAAAAGAGACTTTCGTTTCTTA
CAAACACTTGGAAAAGTTGGTGATAGCGGCAATTGGACTG
CATAATAGCAGTCTTTAAAATTAATTTATACTTCTTGAAT
ATTCATGTTTCAAAAAATACTTATTTAGTATCTCACTTCA
TGTGGTACTGAGCTAGATGCCATGAAAAAAGTTATACCTC
TGCATCACTAAAAGCTTAAAATCTAAGGCGAATTTGTAAG
GATATAAAAAACATTTAGCAAGGTATTTTAATGTTATACA
TGTAGACAGACATAACAGAAATAGTCTCTACTATCTTAAT
TCGTATTATATTATTTCCTCTTTATCCCTCATCTCACCCT
GAGTGTGGTACTTACAGGAAGTTATTATTATCCCTACTTC
ACAAATAAATAAAGGATGCTCAGAAGGATGCAGTGTTTGT
CTGTGGTAAGGAAGAGAAATAGTGGAAGACGCTAGACCAG
AACCTTAACTCCTTGCTCTAATGTTTGCAGTCTTTCCAGT
ACACGATACATTCTGATAATTAAAAACTCATCTTCCTCTG
TTATAAATTCATTATCAAGAAAGAGTACGAAATGTTTGTG
ATTCTGGCAAAAGGAATGTTAGGGAAAAGTTATAAGGGAA
ATAAAAACACTTCAAAGGATATTTTATCCATTACATTTGT
CTTTGCAAATACGGCCAAATGCCCCCAACATCCCTGTCTC
CTATTTATATCTTCTTATTCACCGATGTCATTGGAGCTTT
CAGTGTCCAAAGAAAGTTATTGGTTCACATTAGCAATTTC
AACAGCAAAGAAAGCAAACTACAAAGTATCTACTGTACCT
TTCAACTAATAACTACTGCGTGCCCACTACATGCATGATA
ACTGAAAGGGATATAAATCATGAAAAGGCACAGTCCCTAA
CCTCAAGAAGTTCCTATTTCAGGAGAAAAGCTAAATATAT
GAAAAGTTAAATAATAAAACATTCTCTTAAAAACAGAGGA
CAATAGAAATAAGTCATTAGTTAGTATATGCAAAAACTGT
GGTCTCAGAAAGAATGGGACAAAAGGTGATTTTAAATGCT
ATGTGGAAATTAGGTTAGGAAAAGGATATCATACACTATA
TAGGATTGGAAGGCACTAGCCTGGTGGGGAAAAAAATGTT
CAAACTGGAGAACAGAGGAAAATAAAATTACATACTTATG
ATCAGTTTTCACAGGCCTTGATTCCCAAGAAGAAATGTCT
TGACTATATTCTCCAAAACTCCAGACTACAAGTTTTTGTA
TAAGAAAAAACCCAATGAAAACAATGACTTAGTAAGGTTA
CTCTTGCAAAGACGGGAATGGGGAAATTGTAATGGGGAAA
GACCAAAGGCAAAGTGGTCATTAAAGTTCTCTTTCTCCTT
TAACCATCTATGAAAGTTTAAGATCAGAGAAATGAACAAA
GAAAGATCATGAAATGAAATCATCAAGAAAAAAAAACTTG
TATTTCTTATATGTGGTGCTTAAATTGGGTAGAATCCTAT
AGATCCATTCCTTTCTTCAGAAGGCAAAAGGAAACATAAA
TCTATAGAATTTTAAGAGCAGAAAGAGACCTTACAGATCA
AGTCCAACATTCTCACATTTGTTTTCAGACGAGAAAACTG
AAAAGCAGCAAGGTTAAGCAACATAAAATGACAGATGACA
AAAATAGGTAATAGATAAGAGAGAAGTAAATCTTACTTAC
AATATTATTAGGGGAAAGTACAGCCTGTCACTACAAGAGG
GGTGAGAAGGGAGGACAGTGTATTTCTATACAACATGGCT
GATCTCCTTGATTAAAAAAAGATTTTCATTTATATTTATT
AGCTACTGTAGCAGAAGATGCCCAGAGGAGCAGAAGTCCT
CATCTATACCAGGACTAAAGACAAGGGCAGAGGAGGGGAG
AGAGACAGGAATATATGATGACTCAACAGTCTTCAAAACC
AGAGATGGCAAGTATTTATCGCTCATCTGGTCAGGCCCAC
GGCAGACATCTCTGTTAACCCCACGCTGTCTCACAACTCT
TCTCAATACAATGCTCCTGGCAGCCACTACTTGCGTATTA
GAATTACCACACTAGTTAAGACTTAGTGTGTTCTACATTC
TCTAAAAGGCTAGGTGAAGCTTTCTTCTGTTTCTGTTTTG
TTTTTTAAATTGCTGTTTTGCCTGCCCATCTTTTTCCCTC
ATTATGCCCTGTTCTCAACGAGATCTCTCTCTATTCTTAC
CAATCCGTTGGTGCAGTACTTCTCAAAGCTTAATGTATAT
GCCCATCACCTGAGGACCTCGTTAAAATGGAGATTCTGAT
TCAGTAGGTCTGAGGTGGGGGCCTGAGAGTCTGCATTTCC
AGTAAGCTCGGAGGTGATGCTGATGCGGCTGGTTCACCAA
CCACATTTGGAGCAGGTACACCTCCTCAAATAACCTGAGG
AAGAGTCACAAACATTGGGGGAAAATAAGTAATCAACGGC
CAAAAGCAAGCACCACAAAGAACAACACATCAAGAAACCA
CACACAGAACCCTGGTATCTAACTACACCAGAGGTCCTGA
ACTTCGCTTCATCCACAGATTTCTGGCTTTGCAAAGACTC
TGATGAGCAATCTACTAACCCTAATACCTGGTTCTCCAAG
CCTCACTTGGATCACATTTCAAGCCTGACACTCAACTGCA
GACCTGTTACTGATTTAGAATGCTCCACTTGCCATCTCTG
CTTAGCTCATGTCTCACTGAGGGTGAAACAATACTTGTTT
TAAAATGTTCTCTAAAAAAGAACAGAAAAATATCAGTACC
AGCAAATAAAATGCACAACAGAAAAAAATACTTTCAATAT
TATAGCAGTTGTACTCAGAATTTACAAAAGATTCAGGAAA
GGCATACATTCTACATATTAATTTTCATTCACACCTTGTA
ATTGCATGATAAAAATGTATTCACACTTTAGAAACTACAC
AATCTTTCATGTTCTAAATTTAGATCATTCATTGCCTTTT
TCTAAATTTCATTGATCTTGAATTTAAAATTCTTATAGCT
TAAAAAAAGCAAAAATGTATCAGTCTTTTCCAAGGAAATC
CTCTTTTAATATTAATTCTTATATCATTCAAAGTCATCTA
TAATTTAAAAAAGAAAGAAATCTGTCTCCTTTGGTTGAGA
TTTCACCTCTACTTCAAACAAAGCTCATTTCTTTTTTATA
TGAAACCTGCTCCTAAATTTTCTTGGAGTCTTTTAGTAAT
GAAGTTATGAAGAAAAGAGTAGGAAAGTGCTTTTTTTTTC
CCCTTTCTGTTCCTTTCTGAAAGGATATTAACATGAATGA
CTAGGAAATTTAGAACTGTTATATTTACTACATAAGAGTC
TCTAATGTTTAATAAAGCAAAAGCTTAAACCATCCCAGAA
AACTTGGGTGAAGGGAGTCATGATTTAGACTGCACCAAAG
AGGAAAACAATAATCAACAAAAATTTTTAAAGCCAAAAAG
GATTCCTTTCTTTTCTTTCTTTTTTTGAGACAGGGTCCCA
CTCTGGTGCCTCAGCTAGGGTGCAGTGGTGTCATGATAGC
TCACTGCAACCTCAAACTTCTGGGCTCAAGCAATCATCCT
GCCTCAGCCTCCTAAGCTGCTGGGAATACAGGCAACGCCA
CCACACCTGGCTAATTTTTCTATTTTTTTTTGTAGACATG
GGGTCTGGCTATGTTTCTCAGGCTGGTCTCAAACTCCTGG
CCTCAAATGATCCTCCCACCCTGGCCTCCCAACGTGCTAG
GATTACAAGCATGAGCCACCTGGCACCTGGCTGGATACTT
TTATTTTCTTAAGCAACCAGGCTAGAAAGAAATGTTTGCA
CACTCATTCATGAGAGAATATTGCTTTGCACAGAATTTGA
GTTAAAGGGGCCTTTAGAAATCATTTATACCAATTCTCTC
ACTGTGTTGGTTGAAATTCAGACCCAAAGATGGTTTAAAG
AAGAGACCAATGAATTCACCAAGCTAGCCACAAGCCTCTG
AAAGACAGTGAACTTTTATTATAGGCAAGAAAATAATCAA
GCATGTTTGTGACCAATAAGGGTCCAGCTTAACAGAGTAA
CATGCAAAAGTAAAAATAAAAAAGCTAATGCTTACTATTA
AAGAAAAACATCATGCCTACTCTCCCCTCTAGCCTCCTTG
CCTAAGAACTGAAAAAGATCCTACATATCAAATCAGATGC
AGTAGGTGGCTTTTACTCTTTCTGATACAATCTCCCATTA
TTTTACATAGCTCTTTACCAGTCTCTCTCTAATTTTTATT
TCCTAACTATGTACATATTAGCGCCCTCAATTATGCTATA
GGGTTTACAAGAGCAGAGACTGCATCATCATCTTTTGTAT
AACTCCAAAGTATTATGTATCTAGTATGAAGCTATTAATA
TATACAGTCTTAACAGAGGCTTATTAATGTACATTAGCTC
TCTTTTGTTTTATTTTCATAAGAAACTATGCCTAAAGTGA
AATTCTGACTGATGTTCTTCATGGTTCTATTCTTCAAGTC
AAAAACTATACAGGGAGTTTTATATATGTATTTGCCCAAG
AAATTATTGCTTCATAGACGTGCCTATGGGAAACTGTAAC
AGGATTGCATGGGGGTGGGCTTGAATAAATACATACAATG
GAACATTCAAAGTTAACATTAATAGAATACTTGTAATTTT
GAAATCCTAAAACGTTTAGAATATGTATACACAAGACAAA
TTTAGTAAAGCAAGTTTACAGGGGCCCATGTTATTTAATA
GTTTTATCAATGCCCCTCAAAATGCAATTAGAATGTACAC
ATCAGAACTGCACATGAGGAGAGCTGCCAACCCCATGGAA
AACAGGAACTGAATTCAAAACAATGTTTAGATAAATATTC
TATTTAAAAAGACAAAATTTGATAGTAAGAAGTTAAAGGA
AATTAAAACTTAATAATATAATTAAAACAATGATAGAGAA
TAGGAAAAGATTAGCAAACAGAATATAGACTAGAAGAGTA
ATTCATAATCTGAAAATGAATCAGCAGAATAATGTTATTT
AAAACATAATTACTATGTTAGAACAACTAATAGAAGTGCA
TTGCTTCTAAGCTGAAATATAATTTTTTGTTCTATTAGAA
ATGGCCACTTAACATCAAAAATTATCAGAATATAATGTCT
TACACTAAGTACAGTTTTCATAACTGCATTTTTAAAAGAT
CATACAGAAAATGAAAATGGCCCAGAAAATTAGCCACAAA
AACTTATAATGGTCCAAAGAATCAAGGTTAAATACTGGAC
TATTTTTAAACTAAAAAATTGAGACATTTTATAATTCTCT
AAAAGGATATAAAGCATAAAAAATATGGAAAAAAGTATAC
AAAGCAGCACATAAGGGGGGATTAAGAATGGGGCTAAAAT
TTATTAAGACCGTCTTTGGTTTATGGGCTGATCTTTGTGC
TAAGTAGGCACTTTATGTGTGTGTGTGTGTGTGTGTGTGT
GTGTGTGTGTGAGAGTGTGTGTGTGTGTGTGAGTGTGTGT
GTCTGTGTGTGTGTGTGTGTGTATACACAGGTGAATTTTT
TTAACTTCATTTAACCCTAATAGATACCCAGCAAGGAATT
ACTATTATCCTTATTATTCAGATACAGAATATGACACTAA
GACGTGGGATCAGATATTTTGTCCAATCTTCTATGGCTTC
AAGTGGCAGAGCTGGATATAAACAAGTCTGCCTGACTCTT
AGATCAATTAAGAAAATAAACACTTTTCCCATCTCCAAAA
GATACAACTCTTAAATTGCATCAGAAAAACTTAGTTTAAT
ATAAAGAAAACAATAACAGACAAGTTTCTTTCAGAAATTG
CCAAATCAAGACAGATACGACACAAAAAACAGTAACAGAC
CACAATGTTTCTAATGTTGTAAGCATTCATCTGCTTTTGG
ACAAGTCTAGGGGAAGTCCCAAATAACCTAACATATCCCT
GCTAGAAGTATGCCTTTATAATTCCAGGGGACCTACAGCA
GATACTTGTAGGATTTATGCTTAAAATGAATGGTTTTAGC
ATGAATCAATAAAACAGTACAGGAATTGTACAAAAATGAT
AATTTAACTTTAGGAAACTGAAATACAGATAGATATCAAA
ACAGTACATGTTACTGCCAATCTATAGATGGGGAGATTAT
GGGTACAGCAAGGGACCGACAAACGGCCAAAAAAAGAAGA
AAGCAAGTCCCATTTTATTCCACTTTTGGTGGTTTCCTAT
AATGCTTTTCTTTCCACCAATAACTTTTAAAGAAATTATT
GAGAAAATTCCAAACATTAAAATTCTCAAACATTCTAAAT
TAGAACTAAAGCTGACACAAGACAGCAGAAAAATGGCCGA
AGAAAATACAAAACAAAAGACATACCTGAGATACATCATC
AAGTTGAGGTTTCCCATAAAGACTAGAGATACTTTCTGCC
CGCATGAGATACTCTGCTGTTCTTCTCTTCACCGCTTCTC
GACGGGTAGGGCTTGACTCTCCTAAAAGAAGGAAACAAAA
TTCTGGACATGTGAAAAATAAACCCCATTCCCTTTTACCC
CATTCACTGCTTGTTCATATTTCTATCTGAAAAGAAGAGA
TATTCAAACTTGAAAAAGACATAAAAATTATAATAATATC
AACGAGGTCTAAATATTACCTCCAAGAATTTCATTTACTT
AGATTCTAACATTCTCCTATTTAAATATGTATTGAGAGCT
GGATGTATTTTAGAAGGAGTCAAATATATAAGAAATGTAG
TGTAAAAACTCTAAAGACAAAAGACTAACCCTAGTCCAGA
CAGTATACAGCTATCCAACTGAACAAATAGGACCAAATGT
AACAGATGTTTAATGATCTATAATTTAGCATTGATATGCT
GTACACTGTGTAAAGCTACCACCAAACTGGAGAATAAAAC
TATCTATTAATAGTTAGGGTAACCCTGAATTCACTCTGAT
TTTTGTAAGCTTCATGGGTTTTTTCATTAGCAACAAATTA
TCACCCAAGTGAAAATAAGAACATATTGAAATCCCTGTAA
TATAAAATTATGTGAAAATAAACAATCATTTACTCCATTT
GGGTCTAGTTTCTCTAAACAAAGGATATTCAAAGTGGCCT
CCAAAGAACTCAAGACCTGAAAAAAAGAGGTGATTAAGCC
CATGGAGTACTGGGTTCTTGCCTCTGTATAATGGGATGAT
TCTTAACCATTTTAAATACTTGACTAAGATATAGCATTTC
ATCTGACGAAAGGATTCCATGGCTGAAAATCAAAAAGTCT
GAAAACCAGTGAACTACAGGATCACTAAGGCTCCTTTCAT
AAACACTATTCTACAATATTTTATACCATCCATAATTCAT
TTTTATCAAAGCTCTTAATGCATAGTGCTATTTTTATAAT
TCATTCTATGCATCTTCTGAATGAAGATAACCAAAAAGCA
AGTATCACATAGTAGAAAGTGCCCTGGATTATATCCCAGA
AACCCTGACTGGTTATCTGAATTTTAGCTCTACCTCTCAC
TAGTCATGTGACCTATGATAAGTCACCTTACCTCTGTGAA
CCTCTACCTCTAATGATTGTGAAGATTAAAGGAGACAATA
TACATAAAAGGTACTACACAACAGAGTGAGTCATATAGGA
AGAACTACATTGTAAAGCTTTTTAACCTTGGTTTTTCTCT
CAAAATCAAATTCTACAAAATAATGTTTTCTGGTTTGCTG
AACTGAGGTGAACCGAATTATAGTAAAGCAGATGTTTTCC
CCCAAAAGACTACTAGTGGAAACCTCTTCTTATTTCTGTC
TGGAACAACATCATCTCCTGCTTCTTCTGGGAAATGCCTC
TTTCCTCCTCCCCTTTGTACCCTTCTACCCCTGCCCCTCA
TCACCAGGTGGTTTCAATGAAAGCTGCTATCTTGTTTTAG
ATGTCAGTCCCTCTAATCACCAAGGTCTAATTAGCCATGG
AATCCTACCCTCCTGGCCACAGTTGGGAGTGGGGAGGCAC
AACACAAACTGGACTTGCTCTGTCATTGAAGCTGAAATAA
GAGGAGTGGGAAATGCCAGCAGCCAGTTTCTGCCAATGCA
AAAAAAAAAAAAAAAAAACAATCAAAAAGAAGGAATTTGA
CACAGAGAGAAGCAGATATGGTAGGGAGGGAAGGAGGGGG
GAGTGAGGAGGGAAGGAAAGAAGGAAAAGAAGGGAAGGAA
GGGAAGGAAGCTCTAGTCTCTGATTTCATGTGAACCAACT
TTCTCCTGGTGTTACTTGGGTCCCTAACTTCAGCTGAAGC
TACATTCCTGTCCTCCTTTGCCTAAGGTAGTTCAAATTTG
GATTTTGGCACATGCAAACCAAAGAATCCTGACTGAGTAC
AAACCTCGAAGAAAAACTGCAACCAAGATGGGATTGTAAT
TGCTAAATAATTTTCCTTTCACAGTTTTCACATTACTAGT
CCATCTCTTCTCTCCTTCATAATGAACTCACAAAGATAAC
TGGTCTTGGTGGGGGGAGAAAAATCTGTGTTGCTTTTTAA
TTGTGGAACAATATACATTAACTCTTCAACTCCTCAAATC
TCAATTAAAATGTCAGTGTGCTTCTACCTCTGTCCTTAAA
ATTTACTTACTTTCTAAACTCAAGGTTTTAGAGGGCTTTC
TACCCAGGTGAAAAACAGGTATAATTTGTAAAAATCACCT
AAATAACTATAACATACTTTGAAGATAAAGTGTGCCAAAT
AACTAACAGCTATTCACTATTTCTACGCATTACTTTTTTA
CCGTTTTTGGAATCTGCTATTCCCATTATCATTAGCTCTT
CTTACTTCAAGTTATGCCTTTCAAGCATTAATTTAAATCC
CTATTTAAAATTTTTGATTCACCTTCGGCTCAACTCTAAT
AAAAACTGCAGAAATTTACTTTTTAATTCAGTGTATTTAA
GCTTCAACAAAGCTTCAAAATGCATTTTGTTCAAAAAAAT
CTACTTACCTGACAAAATAATTTGAAATTCAAAAATGCCA
AGATTATGGACCATCTAGTTAAAGCTACAGTTAAAACCAT
ATTTTGTAATCAAATCCCTGTTTTTTAAACTTTTGGTTTT
TCTGTTGCTTTCTAGGCAGTTTCCATAGTAACAGAGAAAC
AAGAACCGGAAGCCAGCAGTTGAAACGGACTCCTGCTGGT
GATGGTGGTTCCGCTTCCATGGAAACTACAATGAAGTGAT
GGAAACACTGGAAGGCTTTTTAAATGTAACCATATATATA
CACAATGATTCCTTCCTTATCAGCCCCTTCAAAGGAGATC
ACAACCACTGCTTATCAATAGCAGCCAAGGGTGAAAACCA
CCTCTTGCAGATTTCTGCTGCTGGATACTCACTGAGGTTT
GTGAGTACCAGAAATAAAAGATAAATCTATAGATTTCCAG
GAAAATTCTAACTGATCAAATTATTGATAAATGTGACTTT
AACAGATTTTAATTGATTAAAACATGTTTAATTACTCTAG
CCTCCTTGGTTTCTTATCTTGTTCTTCATTTTAAAACACA
CACACACACACACACACACACAGTCCACAATGATTATTAT
TCAAGAAAAACTAGGCATCTAGAATTCAACCTTCAACCCT
GTATTAGGCCTTGCGGCTCTTACGTCTTCAGTAATATAGC
CAGGTAGACCCTTAAAATGCTTTTCAGAGTGGATACATAC
TTTACACTCTACCTAAAGATAAACCAATACCTTCAATGAG
TTTCTCTACATTTCTGTTCATCATTCAATACAGCAAGAAC
TTCCACTGAACTTTGGCATTCAAAAAAGAAATACTCCTCC
CATTGTTTAATAACCTTTATGTCAAAGAGTTCCAGTGTAT
CATAAAAGATGTCTTATGTGGATTGTAAGAATCTATATTT
CTTTATTTTTCATAATTAAGAAAATTAACACTAAGGGATG
TGAAACATTTTTCTCAGTTACTTAACATAGGAGCCTGAAC
CTAAACCAGGTCTTACACCATACTTCAGGGTACTTGCCAT
TATACTAACTAAGCTACCTTTCAATATAAATAAAAGTGCC
ATAACTGAATTTGAATTTGATTATGGTACTATTTCTGAGT
AGAACAAGAAAAATACAGAGTACAGGACAAGTACAGGTGA
GTATGGGAATAAAGATACAGAAAAAATAAACGTAAGAATT
TTGAGAAAGGTACCTGTCGGGCAACACAGTAGAGTAGAAC
CAGAATGGAAAGAGACCCAAGATGACACACACACACACAC
AGGAACATTAGGGCTACAAAGAGGTATATTTCATGCTGTG
TAAAAGAGAACAGGCCTTTCTGAGAAAAACTGGTATCCCA
AGCATCTCTGGTACCCAAGGATTTATTTGGAAAACAAGCC
TTCTCTCATTTACCCATTTTAAAAAAAGAAAAAAAAAAAA
TCAAGAGGTATTTTTATTCATGGAACTAAGACAAATCAAC
TTCATAACCTAGAATAAAAAGTAGTTCTTCGAATTCTGCT
ATTCTACCCTTAGTCTCTAAAAAGAATATAGCTAATGCCC
TCAGCATCTGTTCAAGAACAGCAATGTTGAAGGAAGAACT
AGCCAATTTAGACTTCTTGCAAAACAATATATCTATATTT
GTATTTCATGGGAAATTTTAAGGAATCTTTAAGCGTATTT
TGATTATATTTGATTTTTGACATATCCACAGAACTGAATC
CCCACATAAGACTCTACTTAGTCCTATCTTATTTCTTATC
TCTGTTTATCTGTGCCACAAATACTCTCTAATATAGGCTC
TATTACCATTGTGCTTCAAGCATGCTTGATTTCATTCAGC
TTTATCACATCAGAAAGAACATCCAAATCAATCTGGGTTT
GCCGGACTGAGTTTTTGTTTGCTCTTGCTTGCTTTATTTT
TACAACTTTAGTCACATAAAAGTATACTCCTGTTTGAGAT
GGCCTTGGTAGTTACAGTTTTTTTTAAATGCTGATTTATT
ATATTTAATGGTGTTTTGTTCTTTTCAGGTATAGCCTAGC
ATTTCTGCCTATGCTCAGTGTTCTGACAACAAAAGGCAAC
CTTGAGAAGAACAGTAACTTCATGGTTCCACAGGTCTACT
ACAACTCTGAAGCCAGAGGCCTTTCCATGTATAATGTGAA
CTGGTCAGTGAGGGAAATCTGCTTCCCACTTGCATTTAGC
CAACCTCCTATTAATGTTCTCTCAAAACCAAAGGTTATGT
GACCCCTAGAAGTTCAAGGAGTCATCACAGAATAGTAAAA
GCAAAAGTCATAACAATATTCATGCACAGGCATTGCCTCG
ATTATGATTGCTTTCAATGCTGTTTCGCAGTTTTTCTACT
ATCACTGAATGAAAACGTGTACATCCTTAGATCATAAAGT
GTTAAACACCTCCAGAGACAGCCTTCTCTTAGACTCAACA
ATTTCTTTCCATTCCCTAATCTACTTTTCTTTGTTTTGTA
ATTTTAAAAGAGTATCCAAAAGACTTACCATTTACTCCCT
TCAAAATAACGTTAGCTGGCCAATCTTTTAGTAATAATAA
ACTCATGTCCAAATAATAATAGCAGTCTCCTAAATTTCCC
TTAGGGGCTAAAGGCAAATGGTGTCTAAAAGATTAAGATA
AGATTGAAAACAGTTATTGAGAGATACTGAAGGAAAAGAA
ACAAAGAATTGGAACTAAGAAGCTAAAATTTTGTCTTAAT
AAGATCGAATAAAAATAAGGGAAAATTTGGAAATGAAATT
CCACAAGAATTTTTTTATCTGTCATACTGGTCAATATGGA
AATTCCCTCAATCCCCAAAAAGGCTTTTGCTCATTCTTTC
ACCAGCTGTAAGAGATATCTTCTTCTTAAAGAGAAGTAGC
AACCAGACATGGTGGCTCAAGCCTGTAATCCCAGCATTTT
GAGAGGCTGAGGCAGAAGGATCACTTGAGCCTAGGTGTTT
GAGGCTGCACTAAGCTATGATCACACCACTGCACTCCAGC
TTAGGAGACACAGCAAGACTCCTTCTCAAAAAAAAAAAAA
AAAAAAAGAGAGAGAGAGAGAAGTAGCAAATCTATGGAAG
AAACTATAGTCCAACAATTGTTTTCTTGATGCCATGATAC
TGATTCATGTTTTTCCCTTTGAGATGACATAAAGTGATCA
ACACAATTACTGACTATGAGCAGTTTATTCTTCTCAATCC
TAGAAGTTTCATAGACTCCTTTAATGCATCCCTACCTTAA
AAATTAAATTGACTTAGTGTATATCAGAATTAGAACAGAC
TCCATTCCATCTTTCTTCAGACTGCGTTAACATGAAGATA
CATATTTTCACATTTAAAGAAGTCAAAGAATGGATCAAGC
AATACGCTCAGAGCATATCACATGTGAGGTCAATTTTAGA
ATAACAAAGAAAATCCTCCCCAGCAATCAACTTTCTTTTA
GCAAGCGACTAGAGTGGCTCCCTATCACTTATTCCTACCC
TTCCTACCCTCTTCAGGAGAGATGCCTAATAGTTACTGAG
TTATGTATTATGTTCCAGGCACATGGACATTTCAGTGTTT
ATAGTCATCTCACCGTTGTCATAGAACATTACATGTAGAA
GACCTTCAATAAAATTTTGTGCAACAGATAAGTAAATGAA
TTACTTCCCACTACTATTACAAGGTCTGACAACAATACCT
TAATGCATACAGATGCCTCAATTACCTCTTTCTATAACTT
GGTGCTTTTCTGTAACTTAAACAATAATTACATAAAATGC
ATGTCAGGGAAAGTATGTATAATTACTGTCTTCATCATCT
GTGTAGCTGAAATACACACAAAAGGAATACAGAAGGACAC
AGTCCAAAAGCAGCATGAGTGGACTAAAAAAGAGAATCTA
CCTTTCATTTAATTTTATAAAAATTGTCATAACTGTATCA
ATGAGAGAAATACAGCACAGATATTCTAATTATAAACCAC
TGCGTAAACACAATGAAGTCTACAAACTATCTTTTTATTG
CTTGACAGTTACAATTTTGAAAGATGTGTTTCTTAACAGT
TTGTAAAGGGACAATATGCACAACGACCTGGTTACTACTT
ATATGAAACCCACTTTGAGACCACTAATGGCAACACAGGA
AGCTTCTGAGAAAAAGCAGATTTATAGTTTCAATATTTCC
TAAGAGGGAACAGATAAGCTGAGCATCTGTGAAATTTGTG
TCTTAAAGTTTAATGATAACGATATAACAAGCTATAAGTT
ATATAAAACTGTATAATTCCAAGTAATTACAAAATAATAA
TTAACTCTTTCTTAAGGTGCCTAAGAACCTGTTAGTATTA
AAATAACAACAGTTTTCCATTTGGGGCTTTTTTTGGTTTC
ACTTGGTTGACATTAAAAATAATCATAGATATCTACATTT
CTTCTGATCAGAATCAAGGATTTTTCAGTAATCACAGGGA
TTAAACCAGCCCTCTCAATTAAATGTTTTTAGACTGTGTT
GCTAAAGATATAAAAATGTGCCGATACTGATGACAGAGAT
CATCTGATAAAAAACCCTTCGAGAATCCTCATCTATCTAT
CTCTCTGCTTTTGCTGCAGAGCAGCTGTGCCTCACACAGA
TTCACATGAATGAAAATATTTAGATGAGAAACCACCCACT
TAGCTTATTTTCCATATGACTTTCCTGTAATTATTTTGTA
AACTGTTCACACAACAATACATAAAAACATCTGCAAAAAC
AGGTAATTAATGTGTCAAGCCAAACTAATGCATTTTTTAT
GGTGTCCATGCTTCGTCAACTGTAATTATAACTCTTTTTT
AAGCAAATGATGATGTGTTTGTTGCAATGTGCAAGTGGTT
ATTTTAGATGCTCTGTTTACTGTTCATACAATCTGAATAT
AAAACTCTACAGCTACTTTACCCAACATCAATGCTTTACC
TAGCTTTCTGCTGAAGCAGGAAAGTGGCTCTCTTTTCCAA
GCTATAATTTCTAGTGAACATTTTTGTCATTAAAACATGA
AACTCTCAACACAAAAGTTGAGACCAAAATAGCCAACAAT
TCAAGAAGCATATGCCAGCAAACTACTGATCCAGACTTTC
TTCCTTCAGTTGTAACCCTGTGAGAAATTCAGCACTTATG
CCAAACAGGCTACTAGGCTAAGTCTCCTGAGCATCAACAG
AAGTTTAAAGGTTCATCATTGTTTAATGACATAATATCCA
TTCCATCCAGACCCACCAAACATATACCCTTGACATAACA
AATGAAGAACCAAATCCTTCCCAGAATATACTTTATCCCA
CTTGAGTTCTGACTGCATGAGATTATCATCACAATCATAA
TTACTATTAATGAACAATAACTAATATGGTATACCAATAT
CATTACGAGATTAACATTCCTGAAGGCCCAAGATAAGTAA
TCTCTAAAGTTCTGTTTCCTGAGCTAACAAAATTTAAGAC
TAAGGAAGAACCATAGCCTTATACTATTTTTCCAGAATTC
CTTCCCCCTCCTCCTTTTTTTAGAAAGACAATTTTTAAAA
TGTCTATGGTGACGATTTGTAGTCCAGAAAAACCTTGATA
ATATAGAACTCTTAGGGGACAAGTTTTTGTTTGTTTTCAA
AACCATATTTTTTAGAGATTAGCCCTTAGAGATCCAAGCT
TACTTAACTCTTTATTTTGATACAAATCTTTATAAACTGA
CCTACTCCATTCCCAAGTAGAATATACTAAAACTGATTTA
ACTTTGCTTCCCTGAATATTAGTTATTAGTTGCGATATGC
TATAGGTATCTATCTATCCGATTGTTTCCACAAAGATCAG
AAAAGTATTAACAAATCAAATGACAGTTTCCCAGCTGCCA
AGCCTGGGTTTGAGGTCAAATGCTTATTCAGGGGAACTTG
TGGGTGGGTCTGATCAAAATAGAACAGAGCCCTGGTTCCA
AGGGTGCTGGACTGGGAAACACATCACTAAGACATGGAAA
CGGAAAAAGACAGAGGTTACTCATTATTCATTAAGGGTAA
AAATCAAACACAGGATCAGATAAAGAGGTCTCAATACTGA
GTTATCCTTCTTACACAGCTACAAATGTATTAATGCATTT
CATTAATGCTATTTAAAATGGCTTAAATCTATACATTGTC
AAACTTTCATGAAATATATTAGTGTCTTTATGGAGTGTTT
CTATACCAGACAGGAGGCATTTTAAACATACTTGATATTT
TTGGAAGCTACCTGATTGAATATTGGCAGTTTATTACACA
ATTTTTACAATTCAACTTATTTGTCACCTCCTCCAGGAAG
CCTTCCTATGGGCTCTCTCCTTCCCCCTGGGCAGATGCTC
ATTTATATGACCCATAGAATCACTCTCTCATTCAAAAATA
GAGAATTTCCTATGTACCTGACACTATCCTAGAAGATACA
ATGGTAAACAAGAAAATGCGTTGTCTTCAAAGATGTTACA
GGTAAATGAACATATATTCATTCGATAAATAACTGCACAA
ACAATAGTTTCACTGTAGGCTGGGCATGGTGGCTCACATT
TGGAATCCTAGCACTCTGGAAGGCCAAGGCAGGAGGATTG
CTTGGAGTCAAGAGTTCGAGACCAGCCTGAGAGACCTTGA
CTCTACCAAAAATAAAAAAAAAATTAGCCGGGGCATGCTG
GCACGTGCCTGTAGTCCCAGCTACTGTGGAGGCTGAGGCA
GGAGGATTGCTTGAGCCCAGGTCTGAGGTTGCAGTGAGCT
ATGATGACGCCACTGCACTCTACCCAGGGCAACAGAATGA
GACTCTATGTCTCAAAAATAAATAAGTTAATTCAGTGTAA
ACAGCGTGCAATGAAAACAAAGGCCAGGATATCCATTCTG
ATCTCAGTAGAAGTGAGGAAAGGCTTTCTTAAGGAAATGC
CACTGAAATTCAGGTGTGATGAACAAGAAGTTATCAGTTG
AGTAAACACAAAAAAGCACTCCAAGCAAAGCACAGATCCT
ACATGGGAAGGAAGGACCTTGGTGCCTTCCATGAGGTAAA
GGAAGGCCACTGTGGCTAGAGAAGAGTAAGTGAAGAGAAG
TGATTCAAGATAAGCCTGGAAAGCGAGACAGAAGCCAAAC
TACACACAGCCTTGTAGGCCACAATACTCGGGAAGTTATC
CTAAAAGCAATGAGTTTGTCATGCAAGGAAGTGACATGGT
TAGATTCCATTCTTAAAAAAAAAATCACTCAGGCAGGAAA
AAATAGGATTAGAATCAAAAAACAGAAATAGTAAAACCAA
TTATTCATTTGTTCTAAGAGATGTCAGAAGGTAGGACTTT
CAGACTGTCAGAATTAGAAGTTGAGTAAACCTCTTTCCAG
ATAAAACCAAACATAATTATCAAAACAACTCTGAAAATTG
ACCAGAAACATTTCAAAAATTTGAGAAATATTTATATAAG
AAAAAGTGTAGAACTTCAGTAAGAGAAACAAAGGTCTGCG
GTGTTTTAATGAGGAGCTACTCCTACCTGCCCCGACAGCA
TGGTGGGATAGCAGGTGTGAGGACCTCCTTCCTATTGCTG
GAGGGGACTCACCTGAATTGGATCTCCACTGAAAAGCTGC
ACTCCAGGGGAAATGTTGAAATCAACAGCAATCAATGACA
AACAACAGACAAGCCAAAATTTAACAAGGAAATCTAGGAA
ATGAGACAACCACGGTGCTTTGATTAAGTTCCCACACATT
CCTACGATCATAAAGTGGTACCCATGCACAGAAGAGACTG
TAGAGGGCCCAAGCTATCTACTCATCCCTGGTGAATGGAA
GGTCTTGCAAGAGCAGAAACTAAAAGCCAGTGCAGACTTG
TAAACCCCCTGATCTTTGAACACATGCCCTAACCCACACA
AAGATTCTCTCAACAAATGGTGAAAGTCTCACTGGCTCAC
CCTGTTGAAGCACAACCTCCAAACAATCATTGGCTGACCA
CCAAACAGAAAAACAGCAACAAACACCACTAACCCTGGGG
GATGGGGAGGAGGTAGCATCTAGAGTTGCTATTAATACAT
TATCTAAAATGCAAAGTTTTCAACAACAACAAAAAATAAG
ACATACAAAGAAACAGCAAAACTGGCCAATACACAGAAGG
GGGATAAAAAGCAGTAAATAAAAGCTGTCTCTGAGTAGAC
TCAGATGTAAATCATAGTACACAAGACTTCAAAATACCTA
TTATAAATATGTTAAAAGAACCAAAAGAAATCATATTTAA
GGAATTAAAGTACAAAGACAATCATAAAATAAAAATTAAT
AAAGAGATAGAAATTATTATAAAAATAAAATAGAAATTCT
GGAGTTTAAAAGTACATAATAGCAGAATGAGCTACCAGGA
AAAAGAATCAGCAAGAAGATAGTAATAGATGAGTAGACAT
TATCTACTCTGAATGAAAATAAATAATAAAAAAAGATTAG
GAAACAAAAAATGAATGAAAGCCTAAACAAACACCTGTGA
AAACCATCAAGCACACTCACTTATACATAATTCAGTCCAA
GAAACACAAGAGAGAGAAAAATATAAACCAAATTACATTC
AAAGAAGTAACTGGTGAAAACTTCCCAAGTTTGATAAACA
CTGACCTACACATCTAAGTAGGTTAATAAATACTCAGGAT
ACAACTAATGCCAAGAATGGTAAACTCAAAATCCACACCT
AGACACATACTAGCCAAAAGCAATAAAAGAAAAACAATAC
TTATCACATAGGTTGGAATCTCAAAAGATTAACAACTGAC
TTATTATCAGAAAATGGAAGCCAAAAGGCAATTGGATGAC
ATATTTAAAATGCTGAAAGGGAGAAAAAAACTTGTCAGCC
AAGATTCTGATATCCAGCAAAACTATATGAAATGAAAGTA
AAATAAAACATTCCCTGATAAGCAAAGATTGAGAGTATTT
GTTGCTAGCAGGCTTGCCAAACAAGAAATACTTTTAAAAA
AGGAAATGACATTAGAAAGTAACTCAAATCCAACTGAAAA
AATGAAGAGCGCAAGTAAAGAAAATTACTTGGATAAATAT
AAGACAATATAAATAACTTTTGGCCGGGCGTAGTGGCTCA
CGCCTGTAATCCTAACACTCTGGGGGGCCGAGGCAGGTGG
ATTGTTTGAGCTCAGGAGTTCGAGACCAGCCTGAGCAAGA
GCTAGACCCTGTCTCTACTAAAAATAGAAAGAGATCATAT
GGACAGCTAAAAATACATATAGAAAAATGAGCCGCGCATG
GTGGCGCATGCCTGTAGTCCCAGCTACTCGGGAGGCTGAG
GCAGGAGGATTGTTTGAGCCCAGGAGTTTGAGGTTGCTGT
GAGCTAGGCTGATGCCACAGCACTCTAGCTCAGGCAACAG
AGTGAGACTCTGTCTCAGAGAAAAAAAAAAAAGAAAGAAA
GAAAAGAAAAGAAAAAAGCAACTCTCACCTTTTCTTCTCC
TGCCCCTTCTCTGCAGGCTGCTGCAGAAAAAAACTGTTTT
AAATAAAACAAAAAGCAACTCTTTTCGTTTGTGAACACGC
AGAATAGAGAATCTAAAGACTTCTCCCTGAACCTATGAAA
CAGTTCCTTCTGAATTCACTGCATTAATAATAGCTTTCTC
TTGTTGACGTACACTTCCTATAACAACCAAAGAATGGAAA
AAGCAGACTGCTGATGAGAAAAGAAAGAAGACTAAGTAGC
ACATTTAAATCATTTCAAATTTTTATTTTTAAAAATCTCA
ATTTTACTGCTTTCAAATGTTTTCTTCTAGTCAGTTTCAA
AAGTTAAAATCTGAAAAATTCCCAACTAAGGCAATTTATT
AAATTATAATGAAGAGTACATGTTTTATCTTAAAACAAAA
AAGGCTGTGGAGTATTTTCATAATAGAAATACCCTGAATG
TGTTTATTACTGCTTTTCTTTGACAAGTAAGATCTCAGGT
TCCAGACAGATGGATAGAAGGCTCATACTTCATCGAGCAG
GTTCTCTTTTCCAATTACATTACAATGAAAAACAAAATAA
ACAAGAGAGTCCAAAAGGCACAACTGGGTTCAAACTTAAG
ATGAAAACCCTTGTGGCAAGTGGGATTTATACAAGGGATG
CAAGAGTGGTTCAACATAAGAAAATCAATGTAATTAAGAG
AACAAAGGAGAAAAAAAATGTGATCATTTCAATTGATGCA
GAAAAAGCATGCCAGAACCCAAAACTCTTTTATGAGAAAA
ACATCCAGAAAACTATGAACAGAAGGGAACTTTTTCAACA
TGATAAAGGGCATTTATGAAAAACAAATAGCTAACATCAT
GCTTAATGGTAAGACTGAAATCTTTCCCCCTAAGAACAGG
AGCAAGACAAGGATGCCTGCTTTCCCAGTGTTCTTGAAAG
TTCTGGAAGTTCTTGCCAGAGCATTAGACAAGAAAAAGAA
ATAAAGGGCATCCAAATTGAAAAGGAAGAAGTAAACCCAC
CTCTATTCTCAGATACCATAATCCTACACAGTCATCCCTC
AGCATCCACAGGGGACTGGTTCCAGGACCCCTGAGCACCA
AAATCTGTGGATACTCAAGCCCCTTATGTAAAACGGTGCA
GTAATCTGCATATAACCTATGCACATCCTCCTGTATACTT
TAAATCATCTCTAGATTACTTATAATACCTAATATAATGT
AAATGCTGTGTAAATAGTTGTTATACTTTTTTTATTCATA
TTGTTTTTTACTGTTGTTCTTTTATGTTTTATTGGGTTTT
TATTTCCCAAATATATTTGATCCACGGTTGAATCTGCAGT
TGGTTAAATCTGCAGGTGTGAAATCTATGGATACAGAGGG
TTGACTATATATATAAACCCCAAAGAATCCACAAGGAAAA
AAAAAAAAAAAACACTACTAGAGCTAGTAAACAAATTCAG
TAAGTTGCTGTAAGGTTTTTTTGAAGTAATCGGCACCAGA
GAAAGAAAGACGAACAGAATTGAAAAGGGGAAAGTAACGA
GGCTTTATTAGGGTGTTCCCAGGCAAAGTTCACGGCCCCG
TGAAAGAGAGACCCGGGAAGTCGGGCCACACAGAAGTCTG
AGTGGGTTTATATACGTCCTTAGGGGTGGGGAATGGGAGC
TTCTTCAGCCAGATGTAGGCGCCAGGAGTAAGGAATTTCT
TTGTTTCAGTTTTGGGGCGGGCACTGAGGGACAGGAGGAG
CCTCCTCTTTTTTTATTAGGGAAGGGAAAGGTGCCTGCCA
CCAACCTTACAGTTACTAGGTACAAGATCAACACACAAAA
ATCAGTTGTATACCAGAATGAACAAGTCAAAAATAAAATT
AAGAAAACAATTCCATTTACAATAGCATTCAACAAAATAA
AATACCTAGGAATAAATTTAACCAGAGGTAAAAGACTCAC
ACACTGAAAACTACAAATCATTGCTAAAAGAAATTACAGA
AGATCTAAATAAATGGAAAGACATCCTGCATTCATAGGTT
GGAAGACTTAATATTGTCAAGACAGCAATACTCCTCAAAT
TTATAGAGGTAATGCAATCCCAATCAAAATTCCAACTGCC
TTTTTTATAGAAATGGAAAAGCTGATTCCCAAATTTATAC
AAATTTGCAAAGCACCCTAAATCGTCCAAACAACATTGAA
AAAGAAGAACAACGTTCTCAAAGTGGTTCATTAACCAAAA
AAAAAAAAAACTAGAAGGCAATGTGTTAGAAGGCAAAAGG
ATCATACCACCATTGCCCATTAAAAATGTAGCTTTTGGTT
TTGCTAGCCTTATACTATAATGTACTTTGTACCAAACTGG
GCAATCACTTAATAAAAAAGTGAACTAAAAAATACTTTCA
TATCACCTTCTGAATTAATAAATACTATAAATAAGTCAAT
AAATTTTATTTTTGGAGTTACATATTTTCACTTCTAAAAT
TCAGCAAGTAGAAATAATAATGTAACTTGCTTCCTTTATC
AAAACTAGACTTACTACCTTTCTCACATATTCATCTATTT
CCAAAGCAAACAAGTTTATCCTCTGGGTTTCCTAATATTT
GGGCAACTCTTATTCATAGAATAAATCAACGCTCCAAGTT
GCACACAAGGTCATAGTTTTTGAAATATGTCTGGATAACC
CTGAGAGCCTAACACACATCTGCCCAGGGAGAGAGTAAAC
TATGAAAAATGGCTTGGTGTTGCTTATTATATCACATACA
AGAATGGCAATGGTGGAAAATTGTCTACATCTCTTGGGTG
AGTATTAACACTAGAAACAGTCACACTGGTCAAAAACATC
AACAAAATTTTCAAAGAAAAATTAGATATCAGCAACATCC
AGGAACTAATTCATAATATATGCAGGAGATGAGAGGGAAG
AGAATAGGAGGGAAGGGAAGAGAGAAGGTGAAAGGAGACA
GGAGGGGAAGGGAGGAAAGAGTAAGAATGAGGAAGGCAGG
AGAGAAGAGTGCAGGATCAGAACAGTGTGGTATCAGCACC
AAGTTAAGTGAAAAACAACAGGTATGGCTGAGGCAACAAA
TCTATCATATTTTCAACAAGATATATACTACATAATCATG
GGCCTTATTAACATGCTATAGAGTTGACAGAAACATCTCA
TTTTGAAGGGCCATCACTCACTTTTATTTTATATTTTTAG
AAGAAAAATATTTTATATTCCCTATCACAGTACCTGGTAC
ATACAAGTAATAAACGCTTGTTGAACAATCAACTGGATGG
ATAGATGGTTGAATGAGCAAACAGACAAAATGGGTAGAAG
GAAAAATAATGAATATGCAAAATGAAGAAATTTCTCAACT
ATTTGATAATGGCGATTCGTCGCCTCTCCATTTTAAAGTT
AATCTAATTGGGGGGAAAGTGTGAGAAGTAGCATAGCATA
GTGGGAAGAAGACAAGATTTAGACTCAGAAACACCTAGAT
TAAAATTCTGGCTTAACTCCTACCGGCATGTGTCCTTGAG
CAAATTGCTTAATTTATACAAGTCTTCGTTTCCTCCACCT
GTAAAATGGGGATCACAATATCTACCTTACTAAGACCGCA
AACCAGCACTTTTGGCACCTGGAATAAACTACACAAAACC
AGCTCTCGAATCAACTCTGTAATTCATAATGTAGCCCACA
GATGGGTGTTACTAACAATGCTCGCCATCTGGTAGCTTCC
TGTTTTAAATAATTATTCTTGCTAACTAGGTGCCAAGCTT
TTAGAATCATTATATTAAATGTTTGCACCCTCTAAATTTT
GGTGTCCTTAGACAAAGCCCAGTATGATCAGCCACAGTTC
AACTTATGAGGTAGTTCTACAGATTAAAAATAACATCAGA
AAAACACCTTGCACAATGATAGGCATGTAATAAATTGTTG
ATATGTAAACATTTCATTAATACCCTTATGTAATCCATTT
GCTACTCTATATTGTCACAACTCTTCCAATAAGCCCAAAC
TGAAAGTAGAGATTAATCATATCAACCACGTCCGTTAATA
CAGAAATAAGGACATGAAAGGATGATGTGTAACCACAACA
TTCTTTTCAAAAATTCAATTGATTCCTTTGACCTTGACTT
TGGATTTTCTTGCTTAAATGTTTAAAAACCTGAGAAGTTA
GAAGAACAGACAGAACCTTCACTTCAAGAGCCATTTCTAG
AAGGGAATAAATGAAATGTCAGATGTAAAAAGAGAATTCA
AAGTTCCCACTATCAGGGTATGCTTGTTCTCTGCTGCATG
GGCAAACAGAACTGCTGCTATTGTGTTTTGCATCTGGTCT
CAGATGTTGGAAACGCCAGTTAAGTAAGAAAAAAATCAAG
TCATCTTTATCAGACCTACTAACAACCCAGATAATCTCCT
TTAGGATGAAATAGTTTAGTAATGAAATAACAAAATTTGT
CAACCCTGTATAAAGCACTCCTACTTAGTTCTGAAAGATT
ATTTTCTCTGGATTATCAGATATCCAGAAACAATTATTTT
ATTATAAGGCATGCCAATCCAACCCAGGGTCACAGGAACA
ACTGTTATAAAAGAGTTAAATTTAAATGATTCATAGGTAT
TACTGGTTATAGTGATGTTTCAATAACAATTTTGTCACAA
TAGAACAAACTTTTCCCAAGGAAGCCTCTCTTCTGAGCAT
AAATGTCAAATCAAGTTCATAAGCTAGAGCTCCCAATTAC
CCCACAAATTAAAGGATAATGTCTACATGTTTGTTAGGTG
GTGACTAGTATGCTTTTAAATAGAATCCATGGACTGGAAG
CACTGTGCTGACCTTATATAAAATGTACACCGGTGAGGAC
TAAACAGAGGCTCTTTTAGACATTGGTTAAAAATTAGAAT
TCTATGATTGTGATTCCTATGGTTTGTCTAAATAAAAATT
GATCACATTATGAATAAAGAATAAAAGACTAAAAGCAATT
TAGTCAATTATTAACTTTTTGGATTTGATGGCACATTAGC
AACAAAAACCAATTCCAGAGTAGGAATGGATATTGTGGTT
TTAAAAGATGTACATTAAATAGGTGAAATATATTAAAGTG
GTTACATTGTTTAAGACAGAGGTCTAGTAGGTTTGGTATC
AAGTTCTAGTGGAAAAATAATCCACCACCATAATAAGCAA
AGTAACTAACCAAATGATACATATTCTTTGCTATTTGCTG
ATATGCACCTATAATTCTCATTTTGAAGCAAAGATTTTTA
TTTTTCTGGTGCCATCAAGTGGTAACATTTTGAAATGTTC
TAAGATTAAATGCAAATAACTTTTAGACAGAAAAATGTTA
CACTGATGTGTTTTCTCTATGCCAATTGAACACCAGTGAT
ATTTTAGCACATAATTATCTGAAAAGAAAAGGGCAATATC
AGAGAAGATATTTTGCAACTCATTCCCATTTATACTCCCA
ACTCAAATGACAGTTGAGGCAAAGAACAAAAATGAGTAGA
GCTTTAAGACCAGAATGGTCCACTAGCCAACAAACAAACA
AACAAAAACCCAACAGACTTTGAAAGCATTTGATAAACAA
AATTTGGATCGAAATGACCTATCAATCAAACCATGAAAAC
AAGAGAATTCAAAAGTAGTTTCTCAACTAGAAACCTTAAA
AGTGATAGTTAAAATTATATAACCATACCAAGACAAAAAA
AATTAATGGGAAATGAATATTAGAATCAATTATTTGAAAC
TGCGTCAACAGATTCCAAATGGTTATATCAGCAACTTCAA
TATGACAATAACAAAAAAAAAAACCCAAAAACCAAAAAAC
AAACACCAAAAAAAACCCCCTACAAGATTCCAACTCCTCT
TATTGCTACGCACACAAAACATTAAAAGCTGTTTGTTTCC
CCAAGCCCACCAAAATAGGTATTGATTGCAAAAGCTCAAT
TTCCAGTTAAAGATGGCAACTTGAACACATTTATTTAGCT
ATGCTCCTTCCTGAAAGTCTATTAACATGGCAGTAAAACA
ATTTTTTTAAGGTAAAAGCCCACAAGGACAAAGACTAAGA
GAGAATACAACAGCATAAAAATTTCAGAAGCTAGAAAGTA
GATGGATGAGAGGTTACTAACTTAGGAGCTACATCTACCT
GTCCCATATCACCTCCATTAATTAGCTGAGAATTTACTAC
AACAAAGAACAGAATAGTAGGCAAATCCAAGAATCTTTTA
AGTTCTTAATTTAAAAGCTCATTCAGTTTGTCTCTTCAGG
TCATCAAGAGTAAATGCACTATAACCACTATGGAGAACAG
TATGGAGGTTCCTCAAAAAACTAAAAATAGAACAATCATA
TGACCCAGCAATCCCACTACTAGTTATATAGATCCAAAAG
AAAGGAAATCAGTATATTGAAAAGATATCTGCACTCCCAT
ATTTATTGCAGCACTACTCACAAATAGCCAAGATTTGGAA
TCAATCTAAGGGTCCATCAACAGATGAATGGATAAAGAAA
TTGTGGTACATATACACAATGGAATACTATACAGCCACAA
AAAAGGATGAAATCCTGCAACAACATGGATGGAACTGGAG
AACATCATGTTAAGTGAAATAAACCAAACACAGAAAGACA
AATCTCACATGCTCTCATTCATATGTGGGAGCAAATTTTA
ATAACAATTGATCTCATGGAGACAGAGAGTAGAATGATGG
TTACCAGAGGCTGAGAAGGGTAGCAGGGAGGAGGGGATAA
AGTGAGGATGGTTAATAGGTGCAAAAATATAGTTAGATAG
AATGAACCATATTTGATAGCATAACAAAGTGACTATAATC
AACAATGAGTTAGGGCAGCAGTCCCCAACCTTTTGGCACC
AGGGAACAGTTTCATGAAAGACAATTTTTCCACAGACCGG
GGTTGGGTAGGGTAGGGTGTTGTGGGTTGGAGGAGAGCAG
TATGAAGCTCAGGTGGTAATGGGCGGTCCCGTATCAGGCC
ACAGCCTGGGAGTTGGTAACCGCAGAGTTAGGGTATACTT
TAAAATAACTAAAACAGTGGAATTGGAATGTTGCTAACAC
AAAGAAATGATAAATACCTGAGGTCATGGATACTACAATT
GCCCTGATCTGATTAATTCACATTGTATGCCTGTATCAGA
ACATCACATGTACCCTATAAAGATATACAACTATTATATA
CCCATAATAATTAAAAATTTAAAAATTTTTTTTAAAAAGT
AAGTACATTACAGAATCTATGTGGATTACTCTTGAAGGAG
GTGAAAGAGGGTAAACAATGTAATCAAGTCAGAAAAAACA
TTACTGTTCGTATAAAAGACTTAGATACTTGATTTTTTTA
ATCCTGCTTTTGTAAATTAATTGATCAAAGTGGAGAGTTA
AGTACCTCTGATAACGTCTAATATCTCATGTAACTAAAAG
TACATCTCCATACATAGGTCATTTAAGCTTCAGTATTTCC
TCATTTTCAGTTTTGTTTTTATATGGGATTATACAGAAGA
TACATGTATATACTTTTTTCCAGATACCAACATAAGAACA
TAACAAAATATATTAATATAGATAAAATTATACCTTGAAC
ACCTTCTAGGAGTAAATCAACTCCTTTCCTGTAAAAATCA
GAAGCAGCTTCATAGTCATCTTCTTCTTCCTTTTTTAAAG
CCAACTTTATTAATTCTCCTGCTTTCTCCAAATAATCTCT
CTTGCCAAGCTTGGATCTTAAGCTGCCAGGAAAGAGGCTA
CGACTTTCCCGTTCTTCTTCTGTTTTGTTCTGTTCACTGT
CAGAAGCAACAGCCCCTAGTGCTGAAGAATCCGAAGAAAG
AGTGAGACCAAAAGTTCTAATGGGAGAATTTTGATTGGAA
GCCATTCCATCATCTAACTCAGCAAGAGAATCCACATCAA
CAGTAAGAGATATCAGATCACTGTCACTGGAGAAGCCTAG
AAATATGATCACAATAGTAAACAGATATTAAATTGAGATC
AGCCAAAAGAATACAAATCTTGCTAATTATTCATTTTTTC
ATATTATCCAAATCTATTAGGAAGGTTGTAATTTACTGAT
GGAAACCAGTGTCTAACAATTTGTTTCAGCTTACTCCATT
CACTTTTGCACTTTCTCTCTATAACTCTGGAAGACAATCT
CCTTGCCCTAATCATCAACCTAAAATTGAAAATAAGTCTT
TATCTGGCCTTGTTGCCAAAAAGAGTCTTGACCACAAGAC
CTTGTAAACAGTTTACAGAAAACTGTTGCTTGCATACACA
GCTGCTATAGACAATAGCATTATGATGAAGGGAAAAGCGT
AAGAGCTTTGGAGTAAGGCAAAAAATAAAGTACTTGAATC
CGAGCTCTTAAAGACCAATAGCAAGTTACTTAATAATATT
ACTTATTATGCAAGGTTTTAAATGAGGAATAGAGTTAATG
CATATAAAGCATAATAGACTGCTTAGGACCAGAAGTATTT
CAGATTTCAGATTTTAAGATTAGGGACATTCAAACTGTAA
TTATATACAATTATACAATGCATCCTCAGAGGTGTCCTTT
TAGGTAGTCATCCATATCTGGAAAATGTAAGCTATCTGGG
TTTTTTTAAAGACTGAATTTTTAAAAATTTTTGTCTCAGC
CTCTTCCACAAGCATTTGGAAAGAACTTCGGTCTATATTT
GCATCTTAGTTTTCAGACAAAAAATGAGTAATAGGTGCAA
CTGATTATTTAATAGTGAAAATTCCTTGTCCCAGTTCACA
TAACTAACTTCACAGTCAGATCATAATCTATAACACCTAT
CAAACCTTCTGGTCTCAGGACCTCCCTTTACACTTTTAAA
AATGTGGATTGTGGACTCCAAAAATCTTTTGCTTATGTGG
ATTGTATCTGTAAATATTTACCAATATTTATATTTAGAAA
ATAAGTCTGAGAAAAATTTTTAAAAGAAACATTATAGCCC
ATTACATGTTAACATAATTTTTATGAAAAATAACTGTATT
TTCCAAAACAAAAAAAATTTAGTGCAAGAAGTGACACTGT
TTTGCATTTTTTGCAAATCTTATTAATGTCTGGCTTGACA
GAAGATGGCTAGATTCTCATATCTGATTCCACTCGCAATC
TATTGTCATATGTTGTTTTACTTGGAAAATATGAAGAAAA
TGCCACATAGATATGTAACTTAAAAAGAAACAAGTATTTT
AGTAGCCTTTTCAGAAAATTGTGGATATTGTTCTTTGATA
CTACACCAAAATTCTAGAAGTGGTAGTTTCTTAAAGCTTA
GTTGCAATGTGGAATATAAAATCCTATCAACGAGATTTCC
ATTTCTGTTACTTTCAAATCCATAGGTCTATCTCGCACGC
TGAATGGATCTTTTACCTGCACGTGAGTTTGTAACATCAC
ACACCAGTCATTTTGAAAACACTGGTTCCCTGAGTTACAC
AGATCTTCCAAATGTTGAAACCATATTATTACAATATCAC
AAAAAAATTGTTAATATCACCACTGATCTCATAAGAAAAT
TTTTAAGTATTGAGAAACTGCCAAACCCAAAATGGCAGTA
AGAAATTATCTAAAAATCCTAATTTTAGGTGGAAAATCTG
AATTTTATCATTGACAACAAATACTATCAGTTGTTTTCCT
TGAAGTGTCAGCTTGCTTCATTCACTTTCAGGAAAAAATT
GGCCAAATACCCAAGTCTGAATAATGACAGTTTGTCAATT
GTTCTTTCAAGCAAAATAGCGTCTCATGAAAAAAGCAGTT
AGTTCAGCAAATGGCTCAAACAACTACACAAAGGCTTTTC
CTCAAGACAACCATGGGAGTTCAGTATGCAGAGTGATTTA
CATATACTTCTCATTTTTCACACAGAATATTAAAAACACG
TGTACTAAGGGTGGAGATCTAATAAAATTAACAGTTTTTA
CTGCATTATCTAGGACATTCATAGGAGAAATTCGTATTGG
TTTAACAAGTACGTACAATGAATACTGTTACAGTTTGGTG
CCCCTGTCTTGATTCAGGCCCAGGCACAGCAGTTTCAGCC
ACCATGGCTTTTGCTTCATCAGTGCAAATGTCAACACGGT
GAAAAGGCAAAGAATATCCTGGCATTATTATCAAGATAAG
TTTTGCCTTGTGGACCCCCTGAAAAGATCTGAGGAACACC
CACGGATCTGAAGGTCACAGTGTGAGAGCAACTGATCTAT
ATCATTAAATAAGATTGACAATGGGGTTATATAAAAAAAT
AGTTAGGGAACGAATATGAGATCTGCATCACCACTGAATA
GTAACTGCCAAGTTTCTCAGAAAATACATTAGAAAGAAAA
TAATTTCCTTAGGATTATATACTAAATCAAAATTAAAGGT
GGATTAAACTATACAATTCTAAATTGGAGATTGGCTAGCT
TTTTCCATAAAGGGCCAGAAAGTAAATATTATAGGCTTTG
CAGGCTACTTAGGGTCTCTGTCACAACTACTCAACTTTGC
TACTGTAGCACAAAAGCAGCCATAGACAAGACATAAATGA
ATAAGCATGGCTGTGCTCCCATAAAACTTTGCTTATGCAC
ATTCAAATTTGAATTCCGTGTAGTTTTCACATCACAAAAT
CACATTCTTTTAGTTTTTTTCAACCATTTAAAAATATAAA
AACCATTCTTAGTTTGTAAGCCATACAAAACCAGGTAGCA
GGCCAGATTTGGCCCATGGGCCATAGTTTGCCAACCCCAA
TTTTAGACTCAAATCACTTACTTCATATCAAATAAAGTAA
GTCTGAGTAAAAACATGTTCCTGCAGCTAAGCTCAAATTT
TAAATCAGCTTTAGACACTACTGTGGCATCCTGCCAATAT
ATCCTCATTTTCAACTTTTTTCCAAATCCTTAGAATGCCC
AAAAAGAACTAAATCCAGTAACAAAAAGAAACAGATTTCA
TTAAACCCACAATCTCAAATGAGGTTCCTTGAACCTAGTG
GAAATCTTTTCAGTTTTCTGACATTTCAGCCATACAAACA
GTGCTTCATAATCAAAATCTTTTACACCAATCTATAAAGT
TACTTATCTACTATTCTGAGAAATACATGTGAACTTTATG
AGAGATTTTTTCTTAAATAATTTAAAAATATTTGATGTAT
TTCAAGGCAAATTTGTTTCCTTAAATGGTGCCATTATATA
ACCTAGTCCACTGAAATTAATAAACAAAGTTGGAAAAAAA
AAGTTCTGGCTTATACAGCTAATCACAAAAGAAAGGAAAT
GCTGTATTATAGACCTTTTGTCTGTTCTCTGGTGTCTTGT
CACTATAACCTTCACACCATCTATCACATTGTCCTGTTTC
ATGCTTTGCCTGATTTTCCTCTCTAACAAGAACAATAATA
CCAAAGGGAAAGAGGATAAAGTTATGTATACTGTTTCTTG
GCTTTTGACCACAAAAATCTAGTAACATAGTCATACTTCC
TCTTACCTTTCCAACCTTATTTTATTAACAATGAGAATCA
TAATTAAATGAAATTAAATCAAAAAAGTAAGATCATCAGA
GCACCTGGGGAGAAAGTCAGATAGTAAAATTAAGTGAATA
TTCTATACAGTGTTCCCTTTTCAAACTCTAACTAATTTCT
AAATGAATAATCTTTAAAAGCAAGCAAACAAACAAAAAAC
CAGCAGGTTAGTTAGGATGAGAAATTTTTTAGTCAAATCA
GGAGAACCAAAGGGAAGCAAAAAGAATTCTGGTTTAACAC
TTTTTAGAAGACAATTTGGTGATTCAAATCAAAAGCACAA
AAACTGCTTTATCTTTCACACCCAGAAATTCAGTAATTTA
TACCAACAAGAAAGACATACAAAAAGACCTATATACAAGA
ATGTCCATCACAAAAATTAATAAAAATTTGGAGATAACAC
AAATTCCTAACAATAGGAAATTATGATACTGCCCTATGAT
AAAATGTCATATAGCTATAATATTATAGAAGAATGTTTAA
TGCTAAAGTATTTGCCATATTATGCAAAAATGACAAACTA
CAAAAGAGTACATATACTAGAACTCTAATTTTAAAACAAA
CCCAGAAAAAAAGGATAGAAAGATATACTAAATATTAATA
GTGATTTTCTAGGTATGGTGGGATTACAGGTGGTTCTGTA
ATAGGATTTAATAATATTTTTTGTGTGTGGTAAGCTCTAA
AGTTCAGTAACTGAAAGATGTCAAAAGATATGCAGCAAGG
GCTAAAATTGAGAATTTCTTTGAACATAAAGAAATTTATA
CAGGCATCATTTATGAAATATAAACCTATATGGATCACCC
CACAGCCAGTGCCAAGAAATTCATCACTTAAGCAGTCAGA
CATGATTATAAAGACTGATCTGTTTAAAGCAGGCTAACCC
CTGTCACCTCTTCCTTGCCCACCTTACTTATTCCTTTAAT
TCTCCTCTTAAGTTGCACCCTACCATGCCTGAAAAGCCCA
ACCGTATAGACCATACACTCACTACAACTAATCAGCTTCT
AGTACGCACTGATATTTTTCTCTTCCACAGCTAAGCAATT
TCTAAATTCCCTTTTTCTCAATGAAGTATTCTCCAACCAG
CTCAAGGAAAGAAAGATAACGTTTTAAAGCTTCCTTTACC
ACCATAGCAATGAATCTCATTTATATATGTATATTACATA
TAAATACTGAGTGCCTAGTTTGTCTTATACCTTTAATACA
TCTGCTTAATACAATGCTTATTCAGCTTCCAAAAATCAAA
GTCCTATAATTCAACTTGTTTTATATAAAACTATGTATCA
GCATTACATAAAGTGGAGACTAGCTCCCTAAAACCCAGAA
AGAAAGTTAATAAGTAAGATATAGGAAGCAACAAGCAAGT
GACAGGTTCTCTTTAGGTAAGTAGGAAGGACATTGTGGAT
AAGGCAGGGTAACCACTGACATCTGATACAATATAGAGAC
TGTTTGTCAAAAGTTAAACCAAGCTGAAGTCGATCCATAC
TTAAAGGGGCCCTCTGGGCCATCATGAGAGTAAAAGGTGC
ATCCTTCACCAACACCATCAAGGTAAAAACCTAAGCTTTT
TTTGGAAGTGATACAAGGGGAAAAAGTCAAAGGTTCTATG
AAAGCGTTCTCCCTCCAGGTTCATATCACAGAGATTCAAG
TCTCAGGGCTATTAGAGGGCCCCAGGTGACTTGTTAAAAA
GCAGCTACAGACATGAGGGGTTTATTTAGCATCCCAGTTC
ACCTACCTACCCTTACCTCTGTGCTTTGAACTGCTCAGAG
TAGGGCAGTATAGTGAAATCTGTCTAGGACACCATCTCTG
AAAGACAGGCCCCAGGGGAAAAGGTTGAGTTGCCATAGAA
TAAATCTTTATACTATAAACTATCAAAAATCTGTATTTGA
AGACCATCTGTAAAAAGAGATCAGTTTCCTTTAGAACAAC
AGGTGGTCTCTCATGGGTGACTATATATAAAATACCTGGC
CTCATTATTATTAGCTGATAGCTTTCACTGAGCCCTGAGG
TTCAAATATTGCCATAGTCAACAAAAGGGAATTTCTATTT
TTCCTAGTAGCAATGACTCATGCTTCATGCACAAAGCAAG
ATATCTAGCCAACAGAACAAAGGTTACCCTGAGGTAGAAG
ACATACATATCCATTACCATTAAGAAACAGCCTTTATAAA
TATGATATTAAATAGACATCCAAATCTAAAGCTTAATGCT
AGTTAAGATTCCTGTACCTGATTCCCTACTCATCATTTAG
TAACAGCTATTGTTACTAAAAAGAACCATTCCTTTGATGT
TTCACATTTTTATAACATCCTTGGGACATGTCTATGCCTC
ACTCTTCAAATTTTATAAAAAGAACATCAAAACAGCTATC
GTATATTTGATGCAAACAGAATAACCTCAGAAAACAACAC
AGCAGTCATAATTACAACCCTAATACTGTTATCTGATCAT
GAACAATAAAGAAGTATCACTTGGCTTCCCTTTAAATGCA
ATGAACTTTTTATTCTGCTACTCTCCATACCTTCTCTAGA
CTCCAGGATATCCAGCCTGTCCCCCATAGCCAAGTAGCTC
ACGCTGAGCTTTCTATACCAAATACATATTCTCCCTGCAT
CCCCTTCATAAAATTAACTCTTTTCATTTCAAAATATAGT
TCTGTAAGGACTATCACATACCTGGAGTACCTTAGGCATA
AATAAGGCCTAACTTCCCTGAAGTTCTAATTTTTTAGCTG
TAAAATAAGAAATTTAACTGTATTATTTCTAATATTTCCT
TCTACTCTAAAACCTGGATTCCCAGACATACCATGAATTT
TTTGTTGTTTGCCCCACCCAACCTGTAAACTCTCAATGTC
CAATATTTATTCTCAATATCTCAAGGGTTAAGAGTCAATA
TTTATAATTTGTATCATTTGTTTAATTTGCATACGTACTT
ACAAACACTGACACATTCTCATTTGTATTTATCTTGAGTA
AAATGACTTGTTCTTTTTTCCTATTTCAGTACCTCCACCA
AAGCAAATTCAATTAATAAGGTACAGTAAATAAAATAGAG
TAAATAAGCCCTCAAGAGAAAAAACAGTTTCTTCAAACTG
AGTAAGCAACAGATACTCTAACATACCTAATACAAGAGGA
CCTAGAAGAATCCCAGTAACAAGATTTAGAGTTCTCATGG
TGCCACCTAGTGGACATTTGCACTAAATTCTACTTTAAAT
TTAAATTACTTAATTAGATTTTCTATATTTTGTTATTTTA
CACAAAACTGTGCAGTGTAGTGCATAGACTTTAAGTTTAT
CTTAAAAACAGATTTAGTTTAAAGTAGCCAATCAACTGAA
GAATATTCCTGTTTAAAATGATACTGCCTCCAAGCATCAC
CTTTAAATCCAGTAAATGAAAATAACACAAATAAAAAGAG
AAAATGGCATTTTGAAACAGAATTTTTTCCGTGCTTAAAT
AACTATACATCTTTCCAATTAGTCCCTGTTTTAAATATAA
TTAACGACATTCAATTTAACACAGTTTAACCATAATCTTC
ATGTTTGTTTATATACAGAAAAGAATTATTACCCTGCCAT
CAAATAAACATATAAATCTTGGGTTTAATGTCATTTTAAG
GGATCCCTTACAAAGACCAGCAATAGATGCTATCCTCAAA
ATGTATATTTCAATTTCTCTAAAATGGCTAACCCAGGACA
GCTTAGTAGATCCTTTCTTGTCTCTACAATTGTCATAATG
AGCAATTGGGGAGTTCTTATTCCATAATTTACAGCCAAAA
TACAGGGTAGATTTTGCTATTCCATGAGACATTTAAGAAT
ATTCACTCTTAAGATCTGCTACATATAAAAACTTGATCTC
TCAATTTGTTTGTAGTTATGATCACCAAATTATTTTCTTT
TATTTGCAGCATGAACCTGGAAAACGTCCCTCCCAAAACT
GAAAAGGAAATCATGTAATGTATTAGGAAGAGGAAATGAC
ACAGGTTACCAGATGAGACCATACCAACATCAAAGGCTCT
GATATCAAGGCCAGCATGGCAATAAAGCAACCTACATCCT
TCAAACAGGCCAACAGATGAGAGAAACATGTCAAGAAGCT
CCATTCCCATGCACCAAATTGGGCAGGTTTCCACAAATGT
CAGAATAACTTCATAGCTAAATTTAATTCAACAAAAAGAT
AGAAGTTTAAAATGGAAATAAGATGTTAGCAACCAATAAG
ATCTTCTTTCATCTTTGAGAAAATACAGTTTAATTTCTTG
GAACAAAGGAGATAAAGACTAACCAGCATTTCATTTAATT
AACGTAAAACAATATTAACTTTTTGTCTAAAAACCTACTA
AATAATTTCATTAATTTTCAGTTTCATGGTCTCTGAGAAT
TCCTAAGCAAAAAAAAAAAAAAAGAGAGAGGAAAAAAAAA
TTTCAGTTTCACATTAAATAAAATATATTTACCAGTTTAT
CACCAAATTCTTGATTTTATGAAAACTTAAAGGGGTTTCT
CTATCCCACTCTACTATAAATGAACTGTAATTTAAAAAAA
CAGAAATCCAGGCTTCGTGTTTTCCTTGGAAAACTTTCAT
TTCAAAGTAAATTGGGATCTGCTGCTCACATTTTTAAGGT
ACTAACAAAAATAATGATCACTTAGCCTCTACATCTGTTC
TCAGAGAAGTGATAAACTTGTCATGTCATTCTAACTGTAA
CTGAAGGACCTTGAAACAGCAGACTAATTAAGATTTGCCC
CTCTGGCTCACTCCACCGCCAAACTAAATCACAGTATGAA
AAATGACAATCCACCTTCAAAACACCATTTAAAATAGTAC
ACTCAGAGGAGCTGTTATGGAGTGAATCACCTCCTCACAT
TTTGGCTCTCAATCCAAACCACGAGCATTTGCCACCGCAA
TCCCTCTGCCACCTTCCATCTCGCTGCGTACCTGTGGGCC
CCGGCTGGCTGCCAGCTTTCCTGCTCTTTTGCTACTAGGT
GCCCTCTCCCCTGGTTGTCTCTGGAGTTTGCAGACCTTGT
GATGTAAAGTAAATCTTCCACTTTCCCACCATGCCGGGCA
ATCTCATGATATTTAAAAGCCATTTTCTCTCTCAAATAAC
AATGAATTTGCAGTGAATTTGACACTTTGATCTATCCATA
TTTGTCAACCTGGTATCTTTCAGCAGGATTAATTAGCCAA
GCATAACAGCTTTGAAAGGGAGGGGAGAAAAAAACATAAG
CATTAACAGCATTTCCAGCTCCATGATTTTCATTCTCCAT
GGATCACAGTGTGTTTGAGAGATAGTAATATGGTTGAAAA
ATTCAACTGCACTGACAGGATAAAATGTCAATATTCCTTT
TAGGTGTCCTGACTCTTTTTTCTGTGTTTTTAACAGAAAT
CTTGGCCCCAATTTCTCTCATAAAAGCACACTACTAAAAG
ATAAATCCTTCCACAGAAACACATCTTTTTGAAACTTCAG
AGGTAAACTCTGCTTTAGGTAGGGTCACCCTTACCCTAAG
ACAGTCTGTTTGCCTAAGACAGTCCTGTATCATGCTTGTG
GTCTTGGTATACTTATTAATAGCACTGTCTAATTCTCAGA
AGTGTCCCAGTTGGGACAATAAATTATATGCTCACCCTAG
CTTTAGAGTGTATCTCCTTCAACATTAATACAGCCACCTG
ATGACCTTGAACAGCCTTCAATATTTTAGAACTCTATCCC
AAGAAAATTCATTCCTAATAATAATGTTCCTCCCCTTCTC
TCCTAGACTACAGCAAAGGATTAAAAGATCTCTGTACCTC
TCCCATTTTAGTATTTACATGTTATACCAAAATAGTCTCC
TGAAATACCCTTCTCTCACCATGACTCACACATAATAATA
AAGGCTTGTTATGGATATTAAAAGAATATAGCCACTTCCA
CATCACACAATCTTCGATTCCTGTACCAAAAAAGAAAAAG
AAAAGAAACATTCTGCATCTCTAAGAACTGTACTCCTCAT
TGAATAAACTATCCTACTTGTTCTCTATTGGATATTACAC
ATAATCAGTATGGTTTTACAAGTGGAAAATGTACACTCCT
CTTTCTCAGCAGTAGGGAAACTGAGGCAACAGTCAGATCA
AGTTAACCCAGAAAAGTCAGTTTCCAGGGAAACTAGTTCT
AGCTTTAGAATTACATTGGGGTCCCAAGGTGGGGCTAGAT
TTTCCAACCCTAGCAAGGATCTCTGATTAAGTCAGGTCAT
GAAGAATTTGGGGAAGAATTTTTCCCCAAAAAACATGACA
GATCATAAAGTGAAATTACTGTCAACAAAATTTTTCTAAG
ACGCTGGCAGAATTAGGATGGAGTCAAAGGTATTGAGGGC
CCAAAGGAGACACCTGGCCAGGTGGCCCCCATGAATTACA
CAGAACACTAGGTTAAATTAACGAACTTAGCTTTTAAGTC
AAAGGAAGGCACAATGAGAAAGAATAAAAGCTAACTATTT
CTCTAATGTGGTAGCACCAAAAGAAAAAAATTTAAGTGCA
TCAGGCCACAGAATGGACAGCAACTTGTTGCTCTTACCAA
ATCAAATCAAGATGGGAATTTGCTGCAACAGATCTATGCC
AATGTGGCTGCTGATGTACGTACGACAGCAGTACCAACCC
TCACAAAACCAGCACTACAGTGAGATGTGGCTGCCTCCCA
CGTAGGGGTCACAAAGCGTTCTCCTCTACCATTGACTCTT
ACTCATCAAAGAGATCAACAAATATTATTTTGTCTATTAT
TTTATTTTTCGTAAACCAAACCTAAGCCACCTGAAACAAA
TCTAATTATCTATTTTCTTTTTAAGGACCCCTACCATACA
TCTTCAGATTTTTTTTTTAATTCCATGATCTTCCCTAAAA
GAAAACTAGTTATGGAAATCCAAAAGCTAAAATGTATGTA
TTTAAAGTGTCCTATAAATTCCAAGTATGGCTTGACAGAG
GAATAAAACAAGAGATAAAGCATTCTTGAATTAAAATGAT
TAAAAGTACAAAAAGTGCTTTGATTTAGACTCATGTTATT
AGAAAACAAAAACACTAAAACTACCTTATGTTTATTCTTT
CTGGGTAAATGACTAAATTTTTAAAGCCAGTCTTGAAATT
AATTGCCTAAAAGTCAGATGTTGCTACATAAACTTCAGTA
AGGCATCTTTATACTAAACAATATAAATCCAAACTACTCA
TTATGACATATTTCATCAAATCTAAGATGCCATTAATTGC
AGGATTAACCACTATTTTATATACCACTAAGAAATAAAAA
AGCTGCCAATTAAATGTGAGATATCAGTGATGTTAATGTA
AAAGAAAAAAATCTTAGAATTAGTGAAATATCCTCAAATT
CCTATATACATCGGTTTTTTGCAACGCAGATACGATTTAT
ACCCTTATGCAATCAAAACCTTTGAAATACAAAAAATAAA
ATCTCTTACCTTCTGTACTACACTCAGGAAAAGTATCAAT
GAGGGGATCTGAGTAAGCTTCAGGAGGACCAATTAATTCA
GAACCATCATTAATTACTCCACCCTAAAAAGATCAGAACA
ATTATGCTTCACTGTCATTAACAGTAAAAAAAAAAAAAAA
AAAAAAAAAAAAAATCAATAAACAAGTTATCTCTGAGTAT
ATATGTAGATTTACAGAAACTACTATATTAACCTATTAAA
CCAGATTACAATTGCTTTCAAAAAAATCAATAGGTATGTC
AATATATTGGTTCATTAACTGTAACAAATATACCATACCA
AGATATTATTAGTTAGGTTATTAAGTATGGTTATTAAGGT
TATTTAATAATAACAGAGAAAACTGGGGAGCAGAGGTAAG
GAAGACGGGAAAACTATACTTTCTGGACAATTTTTCTGCA
ACACTAAACTGCTCTAAAAATAGTCTACTATTTAAAATTT
ATAAGATCTTACAAAATAAAATAAAAATATAAAATGTTTT
AGCTCATAATCCTAAAGATATTTATCTAGTTTAATAAATA
ATATTATACAAAATAAATAAAGAACAAATCTTTAATGAAA
CAAAATAATCATAAAAACTGTTCTATAGGAACTAGAGGGA
TACAGCAGGAAAATAACACCACAATTCTATTTTAAATCTC
TAGTTCAAAAATAATAACCTTTTGGTTATTCCTTAGAATG
CAGTAAAAAAATTTCACATTACAAAGCATCTCATACTTTT
TTGTTAATGAAAAGTCCATCTAGGTGGAAGTGAGTATATC
AGCAAATGCTTTCCCTAAAAGGCAATAATAAAACTGGAGA
AATTTGCCAAAACAACCACCGAGGGCTCTGGAAATAGACC
AAAGTATAAAACAAATGAAATAGTGTTACTCATGAAAAAC
CACAGAACCACAGGTAAGAACTATGCATGCCTGTGATGTA
CTCGCCTGGGGGTGCTACCATTCCCCATCTCAGCAGGGTT
GCCACAGCAAATGTATGAAGGCAAGCCTTGAAAATGAGCA
GATTCACTTCCAGAAGAGGCTGACATGACTTGGATTGAAG
CGCAGGAAAAAACACACCCTACACAAACGTTATCAGTCAT
AGCAGCAATCTCAGGGCCAAATGAATGGCAAGGACCAATG
GGTTCAGCAAGCCTGAAGTTGTAGTCAGCAAAAGACCAGT
CATATAGCAGGGAGATCCAGAATATAACACAGCTACATGG
GCATCTTAATAAGCTGGCTACCCATACAGTAAGAGAGAGA
CCAGAGAGGGACCAAGCTATCCACAAATATCTGGAAAACC
ATGAGATGGTGGTATGCAGGCATAGAGGAAATACAAGAGA
CCTCAAAGTAACAGCCAGGGCAAACTTAAAAACTGCTTAG
ACTTTAAAACACAAAGAATCATTAGCATTAAGTGGGAAGT
ATATACTGGCACAAGTGTTTAAACAGCAACAATGACCAGG
GTATGGTACTGGCATAAGAACAGGCACATATATTAAGAGA
ACACACCAATAGTCCAGAAATAAGCCATCACCTTTAGAAT
TTATTTTCAGCAACAGTGCCAAAGCAATTCAATGGGAAAA
GGGTAGTCTTTTCAATGGTGCTGAGACTATTAGATATTCA
CATGCGGAAGATGATTTTAGACTGTTACTTCACACCACAT
ACAAAAATTAACTAAGCACAGATCACAGACCTAAATGTAA
GATTAAAACTTCTAGAAAAAAATAGGAGAAAAATCTTTAT
GATCTTGGGTTAATCAAAAAGTTCTTGGATATAACAATAG
CATGACCCAAAAAAGAAAAAAGTAATAAATTATATTTTAT
CAAAACTAAAAGCTTTTGTACGTCAGATGACACCATTAAG
AAAAGGAAAACACAAGTTAAAGACTGAGAGAAAATACTTA
CAAATCATGCATCTGATAAAGGACTTTTATCCAGAATATA
TTCACAACTCTTATAATTCAATAAGACAAACAACCCAATC
AAAAAATAGATCTTAATAGATATTTCACCAAAGAAGATAC
ATGAATTAGCACAGGAAAATAAGCTCAACATCAATAGGAA
ATTGAAATTAATATGCTACACACTTGCTAGTGTGGCTATA
ATTTTAAAAATCAGACAATACCAAGTGTTGGTGAGGTTGT
GGAAGAACTGGTATGTTCATACGCAGCTGGCTAATATAAG
GATATGGTTATTTTGGAAAACAGTTTGGCCTTTCTTAAAA
ACATAAACTTAGAACAGGATCCAGCAATTCCATTCCTCAG
GATATACCCAAGAGAAATGGAAACACATATCCACATAAAG
ATTTCTACACAAATATTCACAGCAACATTTATGATAAAAG
TCAAAAATTAGAAACAATCCAAATGCCCAGCAATTTGTCA
ATGGGTAAATAAAAAGTGTTGTCATCTATATAATATACTA
TTCAGCAATATAAAGGAATGAAATATTGATACATAACTTG
GATGAAGCTCAAAAACATTATGCTAGGAGGTGAAAAACAA
AAGGCCACATATTGTATAATTCCATCTATCTGAAATGTCA
AGAAAAGGCAAATCTATAGACAGAAACAGGTGACCACCCA
GAGCTCGGGATGGGAAAGAAGATCACTAGTAAGTGGGCGG
AGAATGTGTTTGAGGTAATAGAAATCATCTGAAATTGGAT
GGTGGTGAAAGATGCACAACTCTTTAAATTTACTGAAAGT
CAGTGAATTATGCTTACTGGTAAGTTTGAAGGTATGTCAA
TAAAACTGTAAAAAATTTAAAAATGAATAACCAGTAAAGA
GTATGGAGTGGGAAAGTATAGATGAAACAAGTCTGGCAAT
ATACTGCTAATTTTTGAAGCTGAGTGACGGGTAACAGAGG
TTCATCATACTATTCCTGTCTTACGTATGTGCTTTTTTTT
AAAGGTTCAATCTAAGCAAGTGGCTATATGGTCATTTGCA
TGTGGTATCATCAGTGTTTCTACAGAGAAAAAAAAACTAT
GATATTGTAGCACAACCTGTGGACTGGCTACCCCAAAACC
TTCCCTCCCCACCTTCATCCATGATCAGAACTAGAAAGCT
AAGAGTCATCTTCCCAGAGTCCTCCAAAGTAAAGATAGTC
ATGTGACCTGGTTCTGGCCAATGAAATATAAGAAGGATTA
TCTCTAGACAGTGTTTCTGGAAAAGCTTTTAAAAACTGGC
ATGCTTCTTTCTGTCCTTTGCTTTTCACACCCAAACCCAG
ACACCTAGATCCTTGATAACATTATTGAGCTCTGTACCAG
CCCTGGACTACACTCCTCATTCAGACTTCTTGTTGTATAA
GACAAATCTCTTTTTTGTTTAAGTTAACATGGTGAGCTTT
GTTTTCTCTTTTTTCTTTTTTTGTTTTGCTTGAAGCTAAA
TAACCTTCAAAGACCATATTTTCTTATCTCTATTTAAGAC
TGAATATCACTGTTGTGACATTCCCAAATCAGTATCCTGC
TCCTGCCCAGCACACTACTTAAGACAGTTCCAAGGTATTT
TCCAAGATTAGCTCGACTCCTCTTCAACTGTCCAATCTTT
CACAAACCCTAAAAATGATTGTCTCGCTTCACAAAGTCTA
AAAACAAGTGACTTCCAGCATCAGTTACAGTCAGGAATTC
CCAGATCTAAAAGAACTGGAATGAACAGGTAACTTTTATT
TAAATTATTTAAAGTACAATCTGACTTCCATAATCCCTAG
ACTAAATTTTTTAGCCCTGTGTCACATGTTAATGTACATA
CTACTTTTCACTATTTCTATAAAGTAATATCCTTCTTCCT
TAGTAATAATGCCTTTTTCTATAAGTATAGACTTCCTGCC
ACATAGAAACAACTATAACAAAGAACAGCAAAGAGCTAAA
TACTTTGTCAATTTGATTTGGCCTTTATCCTAAAGATCTG
CATTGGGTTATAAGCAGAAGCCAAATATATGATTTCAATC
TAGTCTGCACAACAATGAAAAATTAAGCAACAAGGTCAAT
CATCAGGAATCTTGCTATTATTATGAGCTTTTCTATTACT
ATTTTTATTTCTGTTACTATAAGTCATTAAGTCTGCAATG
TCTTTCAAAAAATCAACTTTCTTCAGTAAACTACAACAGG
TCATAAAAAATAAATTCCTGGCCGGACGCGGTGGCTCACG
CCTGTAATCCTAGCACTCTGGGAGGCCGAGGCGGGTGGAT
CGCTAGAGGTCAGGAGTTCAAGACCAACCTGAGCAAGAGC
GAGACCCTGTCTCTACTAAGAATAGAAAGAAATTATCTGG
CCAACTAAAACTATATATAAAAAAAAAAAATTAGCCGGGC
ATGGTAGCGCATGCCTGTAGTCCCAGCTAATTGGGAGGCT
GAGGCAGTAGGATTGCTTGAGCCCAGGAGTTTGAGGTTGC
TGTGAGCTAGGCTGACGCCATGGCACTCACTCTAGCCCGG
GCAACAAAAACAAGACTCTGTCTCAAAAAAAAAAAAAAAA
AAAAAAATTCCTTATGTAGACTCACTAGGATCAGAAAAAT
TAAATATCCCACTACTCACATATATTGCTAGTTATATATT
CTAAGAAATTTAATTTACACAAATGGGTAGATTCTAGTTA
AAGAGGGAAAAAAATTATGGCAAAATTATTAGCTTTTTTC
TAGAAGGCCAATTAAATACAACAAGAAAAATGTGGTAAAG
ACAATGACACCAATAGACAACTTACACAGGTTCCGTGCAA
AACAAGCTAAAAAATGATTATTAAAAATGGTAAAGAAATT
ACAATGAAAGCATTACATTTCAAGAAACTAAAAACACTAA
TATCCAATGATCTTAGGTAATATAACCTCCACTGGCCTAC
TCTCTAAAACCGTGTAGTGACCATTTTTGTTATATCTTTA
AATGAATCAATATAATTATAACAAGTTTAATATGGACTTG
TACTGGTTTATATTCCAAAGAGAAATCTGTCACTGAAAGA
CACCTCAAAGAATGAAGATAACTGCTGGAGTTTCATGATA
CCTAATTTTTTTAAATGTATTGAAATTATGATAGAGTGAA
TTAGATCTCTAAGCTCTTTATATCAATTTTTTAACTCTGT
GAATCAAAAATACTCTGGAGGCTAAGGCAGAAGGATCACT
TCAGCCCACCAGTTCCAGGCTGTAGCGTGCAATGACCGCA
CCTGCGAACACCCACTGCACTCTAGCCTGAGCAATACAGT
GAGCCCCGTCTTTTAAAAAAATATATTTATATACACTAAA
AATAGAAGATATTCCACAGAAATTGTTATTTAGCTATTAA
TTTCTATGTTTTTAGTAAATGATGAAATTCAAAAGTGAAC
AGCATTTTCTATTTCACTTTACTACAAATTAGAAAATAAA
AGTATTTAATAACATATACATAATTCCAGAAAGACTACCA
AACCTTGAAAAAATCTTCAAGCTGTTTACTGTTGTAAAGA
GCAGGAATATTGGCAGAGAACTGTAGCAGGTCTTCAGCAC
ACTGTCTTCTCTCTTCAATGACAGCTTCATCAAATCGCCC
TAGAATTAAATAAGAATCAACACTTGAGGAAAGAATGATC
AAACACTGGTTTATGATAGTTTATATCCAAAGATTAGAAA
ACAGCAGTAGGCTCACCACTGCCTATTTGCTGTACTTTAA
TGCAAACTTCTGAAGTCAAATCTAGTCTCTGCAATTAGAA
TCAGCAGTGTGCTCACTAGAAAAGAAAATAATGTTTCTGA
TAAAATAAGAGGCAGAGGTGTCAACTGATAAATAAATGGT
GCATTCATAATCGAAGGCCTGTCAATGTAAGAAACTTACC
ATTTAAGAAGCTGGTAATTTGAAACTAAAGTTGAAAAGAG
AATTTTAAAGAACTCAAATGGTTTTCTATAGTAATTTAAT
ACTGTAATTACTCACATAATTTTCCCTTTTCTACTCTTTT
TGATTTATAAAGGCGCGGAAGAGAGGAAATTATGAGAACA
TCTGTATTATCAGTGGGGTCAAAAACCTCAGCTTGAAGCA
AAAAGCTTTTATGCTAAACTCCATGTGTGATGCTGTCAGC
GTACATGACAGCAAGCTTGTAAGAAAAAAGAAAACACACA
GAGCACCAGATAGAGTTCTGCTTTACAAGGTGATCCAAAG
GTGGTTTTCATAGAATTTTTTAAATGATATATACAATTTG
AATGCTGATAAGACATTTTCAAATATGATCATTTTGTACT
ACTCTTAGATTAGACTACCAGTTGGCATTTGTCACATGTC
ACGTATCATACAGATTGCAATACAGATTCAAAAAAATACA
AAATCAAAAGAGTAGCATCATCACATACTTAAACTTTTTA
AGTGTTTGCAGAGTGTTAGCAGAAAACTGAGGCACAAAAG
AGCCCTAGTTATAAAACCCAAAGCAAGAATTTGAAACTGA
ACCACTAAAATACCCTCCATTCAATGTGTCTTGTGGTTAT
AGCAAAGGGTGTATTTCATGATAAACAAAAGGTTTGGCAT
TAGACCCGGGTTCAAACACTAGCTCTACCATTCACTAGCT
GTAAAGCCTTAGGCAGATTATTTCCTCATTTATAAAATGG
AGAAAATGAATAATGTACTTGAGACTCCCACAGTTCCATG
CAAGGGACAGAATAAGCACTTAATAAGCACTTACCATGGT
GTCCTTGAATCTTCAAGTGCTATCGTGGTGACTAGCATAC
AAAGCATGCTAGCAAATTTTTGTTGACTGTATGAATGAAT
AATGAAAACTTAGAAAAACTTTCCAAAAAGAACTGTCTTA
CAATGGAACACTCTAACAGGAAATCTTAACAGTGGGTTCA
CACATAGACAGACCCCTAGGATGGGTTCCGGAAACAACAA
TCCTACAGAATTCTGTGCATATGTATACACACACATTTTC
CTAGGGAAAGGGTTTATGACTTTTATCAGCATCATCAAGG
AGCCCAGGACTAAGTAAAGTTAGCTGGCAACTGTCAGTCA
ATTAGAGCAGCACTCCCCAACCTTTCTGGCACTAGGGACT
GGTTTCATGACAATATTTCCACAGAAAAGGGGAGATGGTG
TCAGGATGATTCAAGCACATTACATTTACTGTGCACTTTA
TTTCTATTACTATTACATTGTAATATATAATGAAATAATT
ATACAACTCTCTGTAATGCAGAATCAGTGGGAGCCCTGAG
CTTGTTATCCTGCAACTAAATGGGCCCATCTGGGGGTGAT
GAGATACAGTGACACCCAAAGTGTGCTGCTTATGTCCAGC
CTAGTCCGTTATCTCATTTTGGTTGCTGTCACTGCAGAAA
ACCCTGCTTCACAAAGATATGGTGTTGGAAATGGAAACAG
GCCTTTCGGTGCTTTTGTGAGAATCTCAGGATATTATGCC
TTGACTTTAATCTAGAACGTATGGAGATTTGAAGTTGTCT
CATACATACTTTTAAGGCCACTGTCATTTGCGATCTCAAA
CAGTTGATCCTCTTCTAGCACAAAGTCGATTCACCTGGCT
TATTCACAAATGGGTCATGAATCCATTCCTTCCCAGTTTC
TGGGTCTTTTGTGGTTGGGAAGTAATGCTCAAACTCTTTT
GAAAGCTGAGATAGGTGATCTTGCACCAGCTGGGAGAAAG
AAGGCCCTGGCTCAGTCTCTGTCACAATCTCTGCTAATGT
TCAACACATGTCAAAAATACCAATGTTCATTCATTTCCCC
CATAATTCCAGTTTGGCTTTGAATGCAGCCACTTTACCTG
CTGACTTGAACAACAGCTGTCGCTCTCCACTGAAGTAACA
GATTGAGTTCGTTGAGCAGGTTGAACATGTCACACAAGCA
AGTTTTGGGACCCATTCTGTGTCACTGAAATGTGCTGACA
GTGGTGAGTGACTGTTTTTCTAAAAGAAATCTCTGGAGCA
GCTCTCATAACTCAAAAACTCTGGCCAGTGATCTACCTTT
AGAAAACCATCTCACTTCTGTCTATAAGAGAAGATGCATG
TGCTCTGAGTCCTTCTCCTCACAGAGCCATGCAAACAAAC
GTGAGTTAAGAGCACGTACTTTAATGTGGTTGATAATTTT
AATCACATCCTGCAAAACATTGTTTAGTTCAGGTGACATT
TTTCAGCTAGCCAGCATTTCTCTATGGATGACACAGTGCA
CAGACTCACATTCAGAAGCAACATCCTTGACCCAAGTAGT
CAAACCAGAAAGCTGCTCAGTCATGGCAGCCACTGTGTCC
ATGCATATAATGACACAAAATGACCAATTCAGTTTTCCTG
ACATGCAATCATTCAGAGACTTGAATAGTTCTGCAGCTGT
GGTATTGGTTGGCAACAAAAGTGCAGATAACATATCCTCA
TGCACATCCTCCTGAAAAATATATCACACAAAAACAAGCA
CTGTTGCCTTGCTGTCAACATTGGTAGACTCGTCAACCTG
GATTGTGTACTATAGTGACTTACTAATCCTTTCTACCAAT
TGTGCATCGATATCCTCTGCTAGTTCATCAATTCATCTAG
TTATGGTACTAGCAGAAAGAGGAACACGTGCCACCTTTTG
CAGTCTCTCCTAAAGTTCATGGCGTATGTCCTTAGCAGCA
GGCAGGAACAACTCTTCACCAATAGTAAAGGGTTTCTTAG
CTTTAGCAATGCAGTTAGCCACTAAGAATGATGCTCTCAG
TGCAGAGAGCATTTGATGACATGGTGGCCTTCAATAATTG
CCTTCTGTTCTTCGTATTCACATTTTTTTTTCTTTTAAAA
AACTCCAAAGGCTTGTCTTTTAATGCAGGGTGCTTAGTCT
CCATGTGGCAAAGCAGTTTTGAAGGTTTCGTGGCTTCACT
GGGTAGCCATATATTATACAAAGCAGGCTTGGAGAACGTG
AATCACCTATTTCAATGAACCCATAATTTAAGTAAGACTC
TCAGTATTTTCTTTTAAATGCAGCTTTCATTTTGTTGGCA
GTCTTAGAGTCTTCTGCTGCCTCATCATTGGGTCCTTTCC
CCTCTTCAAAGAAGCTCTCTGGCAACGTTTGCTTTTTACT
TATTTTTGCTACAGTTAGCTTCTGGGTTTACCAAAACTGT
GACTAAGCCAAGTGCCCAGTATAAGAAAGAGGCACAGACA
GAAGTGGTAAATAAAATCATAGACAGGCCAAGCATGGACT
AAAATAAGTGTCGGATTCTGACTTACAGCCTGCCACCAGA
TGCAGCTGTACAATTGATGTACGTCAATTCACTTGTCACT
ATAAAGCCTGCCACCTGATGCAGCTTAATTGTTACTTGTC
ACTCACTGATAGGGTTTTGATATGAGTCTGCAAGCAACTG
ATTTCCTATGGTCTCTGTGCAGTCAAACCTCTCTACTAAA
GATAATCTGTATTTGCAGCTGCTCCCCAGAGCTCGCATCA
CCACCTCAGCTCCGCCTCGGATCATCAGGCATTACATTCT
CATAAGCAGCGCTCAACCTAGATACCTCACAGGCAGGATT
TACAATAAGGTTCGCGCTCCTATGAGACTCTAATGCTACT
GCTGATCTGACAGGAAGAGGAGCTCAGGCAGTGATGCGAG
TGATGGGGAGTGGCTATAAATACAGATGAAGCTTCACTCA
GTTGCCCACCACTCACCTCCTGTGTGGCTCAGTTCCTAAT
AGGCCATGGACAGGTACTGGTCCCTGGCCCAGGGGTTGGA
GACGATAGAATTAGAGGACTCCTAACATCCAGTATACACT
GCTTTATTTACTCGGGAATATGTTACCAGTTGCTATCCAA
ATATTTATTCTTGTTTTCTGCCCTGATTTTTAACTGGGTA
CATGACAGCCCAGAAAAAAAGAGTACAACTGCCAGCTTGC
CTTACAGTTAGATGTGGACATGGACTAAGTTCTAACAAAC
AAAATATAAATAAAAGTTATATTGTAGCTTCCAAGAAATC
TCTTTAAAACACAGCTGAGAGGCCGGGCGCGGTGGCTCAT
GCCTGTAATCCTAGCACTCTGGGAGGCCGAGGCAGGGGGA
TTGTTTGAGCTCAGGAGTTCAAGACCAGCCTGAGCAAGAG
GAAGACCCCCGTCTCTACTAAAAATAAAAAGAAATTATAT
GGACAGCTAAAAAACATACATAGAAAAAATTAGCCTGGCA
TAGTGGCACATGCCTGTAGTCCCAGCTACTCGGGAGGCTG
AGGCAGTAGGATCGCTCGAGCCCAGGAGTTTGAGGTTGCT
GTGAGCTAGGCTGACACCACAGCACTCACTCTAGCCCAGG
AAACAGAGTGAGACTCTGTCTCAAAAAAAAAAAAAAAAAA
AGAACAGACAAATAAATGTCACAGGAGAGAAAATCCTTAA
TTAATGGCAACTCAAATGAAAAGTTAATACATAACAAAGA
CAGTAACTCAACTTCACTGGGGAAAAGATAAGATTACCTA
ATAAGAGATCTTAGAAGTCTATCTACCTAAAAAAAAAAAA
AAGTAAAATAAAGCATCATCTGACACCCCATTCAAATATA
AATTCCTCATCAATTATTTTAAATTTTTTTTAAAACTATA
ATAATCTTCTTGTAAGAAAATGTAGGATTTGGGTAAACAT
TTCTAATCAAGATCAGAAACCCAAAATTGGGGGGAAAGAA
TGGTAAAGAGAGAACTAAACATACAATTGAACACATAAAA
ACTGAATATATGAAAATTTGTTTCACAAAAGATATCATGA
ATTCTAAAATATGTATATGTTATGTTTATATACAAATATA
TGTGCACATATACATGTATACATGCAGGTTTGTAAATGAA
TAGAGGAACATATAAATGTGTTCGCTATCCCAACCTTTTT
GGCACCAGTAACTGCAGCACAATTCTAGAAGAATATTTAT
TCACATAGCAAAGTATTCCCAATAAACTGCTGTTTAAAAA
GGCAACTTACAAAACAATACATGTAATATAACATTTTTTA
AATTATAGTTAATGAGTATATATACACAAACCACACTGAA
AAAAAAAAACGACTGGTAGGACCACCTTAGTATCAATCAT
GTAACCGTGTTTATCCCCTGAGTGTTTTTTGGTTATTGTT
GTTGTCACTGTCATTATTTTTTGCTTGTTTTTCCATATTT
CCCACCTTTTCTAGATCAAATATATAAAATCCTATCAAAA
GCAAAAATAAAAAGTAAAAAAAATTCCATCAAACGTATTT
TTTCACTTGACTGGTCTCAGAAACATTAGAAATCTAACGG
TTGTAACTCAATCAATAATATACCCAGAGTACCATTCCAA
AACATCCATATTAGGACAAGGTGCCTCAAACCACAACAAT
GCATATTCTGAGAAAGGTGTCATAAAAAGACACAAAATAG
AGACTTATTTAAAAAAAAAAAAAAAAGAATTTCAGAACTA
GAATTAAACATTGTCTTTTCCTGTGTTTCTACAGGTTTTT
TTGTTTGGTTGTAATGGAAGCTGTTGTTGTTTCATGGAAA
GGAAGAGTAAAATGTATTCTGAATAAACGAAATTATACCA
AGAACATGAAAAAACAATTTTGAGTGCTTGCTGACTGACA
TGAATTATCTTAATAAGAAAAAGACCTTCTGACTTAATAG
TGAAATAATGTCAGGGTTCAGCATATACACATAATTAGCT
AATCATCACTTTTTTTAAATTCCAATTTTAAAATAATCAC
TTACCAAACACTATTCCTTTAGCAAAGGGAGGAAATAATT
CTGAATGTCGGAATAAGTTTTTGTGAATTTGCCATAGTTC
TTTGTGCAGTTTCTTAAAATCACTGTATCTCTTCCATACA
ATTATCTAAAGAGAGAAAAATATTAAATGTGTATCTCACA
GCAAAACCATTTAGGTTCAGATATCTGAACAACAAATAAT
ATTTTTATTAAAGTGTTCAAAATTGTCATGCAAAGGCAAA
CGATGTCCTAACCAATATGGTTAACTGTCTAAAATTAACA
AATAACATTTGCTTTAAAAACATAAAGCAGCAATTCTTCC
TCAAACTGCTCTGTTTTGGCTTTTAAATTTCATTTTAAGT
AAGTATGGTTTTATTTACACCAGAAAAATAGTCAACCTGG
CACAAAAAAGATCTATATTATATAAAATGTCACTTAATCT
CTTCTAAAACCAATTACTATTGGCCTAGAAATTAGCTAGA
TGTCAAAACATATATTCTGTCTCCAAAAGAAAATATGTTT
ATAAACATAAAATAATTAATTTGGGCAATTTTTAAACAAA
AGGACACACTCAGTATTTGCCTAAAAAATAAACTGAGTTA
CACTGAAAAAATGGCTGGGTAGCAAGAAATTAACATGAAC
TTTTATATTTCATAAATCTTTTTTCATAAATCTCAATTTA
AACTAGTAATAAGATTTCTCGGGACAAGGTGAATCCTGAT
CAGAGTATCATTAAACCTAGTATACTTCAAAAACCAAAAT
AACAATCATCTAGATTAGACAACATGTAAAGTGAGTTTAC
CTTCATTAGTCTAAATTATTGTTTAATCTTACTCAGATTA
AGTTAGGAAAAACCACTTTGTATAGAAAAAAGATGTGACA
TGTGGCCTTGATATCACTGTTTCAGCCCCTCAGTCTCCAC
AAGATAGAATAAAACTGAGTTTTCAATTCTATTACTTGGC
ACACTGGGATCTTTACTTGTGAAAATCCTAATCACCTCAA
CTCTAACAAACTCTGAAGTTTTTTTCATGTACAACAGACT
ATGATGCTAAAAAATATTAGCTCATTACCTGGCAGGTAAC
CAAGTATGATTTAAGAGACTTGCAAAATGAAATTCTTTGC
CAAACTCTGTCACACTACGAAAAAAATTCTACTTTGATTA
GTAAGCTTTTTGTTTTTCATATAATTATAATCCTAAGAAA
CTAAGCAGACTATAACATCAATTAATTTTTAAAAACTGCT
TCTTCCTGATGCTTCCCTTTTATTCATTTACTCCAAAACA
AAAATAGTCACCAAAACAAATATTTTCATGCCCCTGTTTG
GTGCTGGGTATCGTACGGTCACAAAGGATGAAGAAATGAG
AAACAGTCCCTGCCTTCAAAAAGTTCACAGTCTAGGAAGA
ATAAGCCAACACAAATACATCGTAAGACAGCTTGATAAAT
GTTGAGAGGGACAATCCAAGAGTGTTATGAAAGGAGCGCC
CTAAATCGCCTCAGATATCTGAGAAGGCCTGACAGAAAGT
ATCATCTTGGGTAAGAGTCCTGAAGGGAGGTAGTCATTAG
AATGATCAAACAAAAAGTAAACAGGGGTTGCTGGGGGTGA
AGTTTCTAAAAGGAGAGAGAGATGCCAAATGCAAAAGTAT
TTTTCTTTTTTCTTTTTTTTTTTAACTTATTATGGGTACA
TAATGGTTGTATATCTTTATAGGGTACACATGATAGTTTG
ATACAGGCATACCACGTGAATTAAATCAGGGTAACTGCGG
TATCCATCACCTCACGCATTTAGCATTTCTTTGTATTAGT
AACATTCCAATTCCACTCCTTGAGGTATTTTAAAGTATAC
CCTAACTCACTGTTGACTACAGTCCTTTGTTGTGCTATCA
AACATTGTTCATTCTATCTAATTATCTATTTTTTTTACAC
ATATTAACCATCCCCACTTTATGCCCTCTATCCCCCACTA
CCCTTCCCAGCCTCTGGTAACCATCATTCCACTCTCTGCC
TCCATAAGATCAATTGTTTTTAATATTTAGCTCCCACATA
TGAATGAGAACACACAAGATTTGTCTTTCTGTACTTGGCC
TATTTCACTTAACAGGATGTTCTCCAGTTCCATCCATGTT
GCTGCAGGACTTCATTCTTTTTTGTGGCTGAATAATACTC
CATTGTGTATTGGCATGACAATTTCTTTATCCATTCATCT
ATTGATGGACACTTAGGTTAACTCCAAATCTTGGCTAATG
TGAATAGCGCTGCAATAAACATGGGAGTGCAGATATCTTT
TCAATATACTGAACGTGCTTCCTTTGTATATATATCCAGC
AATGGAATTGCTGAGTCTTATGGTAGTTCCACTGTTAGTT
TTTTGAGGAACCTCCATACTGTCCTCCATAGTGGTGGCAC
TAATTTACACTTCCACCAGCAATGTAGGAGGATTCCCCTT
TTTCCACATTCTCGCCAGCATTTATTATTGCCTGTCTTTA
TGTTAAAAGTCATTTTAACTGAGGTGAGATGATATCTCAT
TATAGTTTTGATTTGCATTTCTCTGATGATTAATGATGTT
GAGCATTTTTCATATACCCATTGCCATTTGTATGTCTTCT
TTTAAAAAAATGTCTATTCAGATCCTTTTCCCATTTTTTA
ATTGATTTAATTTTTTCCTATTGAGTTGTTGGAGCTCCAT
ATATATCCTAGTTATTAATACCTTTTCAGATGGGCAGTTT
GTAAATATTTTCTCCCATATTGTGAGATGTCACTTCAGCA
AAAGTTATTTTCTATAATAAATATTCAATACTTTCCCACT
GGAAAAATTAGAATTTTGGCTTTTGCAACTGGCTAAATTG
TGGGCTATTCCCTGCAGTGAGGACTGAGGAAGCAGCAGCG
GTTTTGAGGTAAGACAGAAGTTCAATTTTTGGCATATTCT
GGTGCTTATGAGCCATCTAATTAGAAGTGTTCAATAACAT
AGAGAGGTTTGAAGTTTAATAGCAAGAACTAAGCAAGATT
TATTAATTTGAGAGTCATCGGCAGATAGGTGGTAATCACT
CAGAAAAGGTTTTTCAGCATTTCTAAGGAGATGAGGAACC
TAACAACAGAATGGGAAACCTTAACACCTGAAGGACCAGG
GAGAAGTAAGGAAGAGAAAACTAAGTACAGAGTGTTTGAG
AAGTTTATGCAGCGAGATGGGTCACTGAGATGGAAGAAGA
GATTTTATTTTAAAATAGACGTGAATGAGACACAACCTAA
TAGCATAGAAACAATAGTTCCAATAAAAGAACAAGAGGAA
CTCACTGATGCAGTCAGGCCAAAACCTGAAATGTAAACGG
TCTCAGGATAGTGAGGTTACAGGTGATTTTAATTTTTATA
TTTTTTGCTTCTCTGTAGTTTCTAATTTTGATACATGAAC
ATAATTCTGTCATGAGAAAAAAATGTCATTTTTATATTTT
AAGAATATATCAAATTATGGTGGTCCTACATTGCCAAAGG
ATTAAGAGGGAAATGCGTGGTGAGCTTAAAGTAATATCTT
TTATAAGATAAATGCCATTATGAACTGGACATTACATAAG
GTTAAAACCATGAGAGCTATTCAAAAGATCATAGCTCAAG
GAAATAAATTTGCAGATAAAATTTTTAAACTCATTTAGGT
CATTTTTGTTTTATTTATTAGAGATAAGATGTCGCTCTGT
TGCCCAGGCTGGAGTGCAGTGGACCAATCATAGCTCACTG
TAGCCTCAAATTCCTGGGCTCAAGTGATCCTCCTGCCTCA
GCCTCCCAAGTGACCCACCATGCCCAGCCTCATTTTTAAA
TAATTCAAGAGTAACGTAAGAGGCAAAATTTAACAATTAT
GATTAAAATATCATGGTATATAAAGCAGTACTCTGCTTAG
AATCCCAAGGTAAGAATCTGTTTCTTCCCCATTCCCTAAC
TTATTCACTCATATATTCCCTATTCTCAACATTAGAGCTA
CAGAATCAAAATACCTAAGAGTACCACAAAATGTACATCC
ACTGCTTCCTTTTATTCTTACTCCTTTTAAGCTTTGAAGT
TTCCAGAAATCTTCAAAATGCAAAAGTGAACAAAAGTACA
CTTCAACTATAACAGCAAATACTCATGTTTGTATTTGGGC
TACACAAAGTCCTCAAAGACACAAGCAAAAATTACTTTCT
ATAGTAAGTGTTCAATACTTCATATTGGAAAAAATAGTTA
ACACCTATTTCTTTATTAAGCCAAACCTGCATAAATTTTT
TATTCATTAAAGTCACTCCAAAGAAAATTTCTCAATAAAA
TATTAATCCAGTGACAATCACATAGAGACTACAAATGTAA
TAAAAGCTTAATTTTCATTAAAAAATATACCATTAAATAT
TTTTTACATATAAAAAATGTTTCCTTTGTAGATAATTACA
CTTAATACCAAAAAGTTTTAGATACCTATATTTTACAAAA
TCACACAACTGAATTAACTTTGTCCTTTTTTACTCTCTAT
ATGGAGAGAGTAAAATATAATTGCTGGATTATCTTTTCTT
ACAACCAACATCACTATCATACTATTTCAGTTCTTCTACT
TCACAAATTTCACCAGTGAAATATCCTATCTATAGAGGAA
CAGCTTTAGGTCACTTTTTTTTAAAGGCGGGAGGGGCGGC
AATACCATGTCTTTCTTCACTCTTCTGCAGGGTGCTCATG
TTCTACAGAATCTACTAAATGAGAGGCCACAGATTAACTG
TTGCTGTCCCCTGCAGATTCATCCATGCTCTTCTTAATAA
AAATTCAGAGGAAATTTTTTAAATATTAAAAAAAAAAAGC
TACTCTAGATAATTTTAAATAACTTACTCCAGGTGAGTAT
TCTTTTTAGCATTTTTAGGAAGAAAACACTGACATCTGGT
GGCATGTGCCAATATATATATTTTTTCATATTTCATATGT
TTTTTTCATATATATGAAAAATCAAACAAAATTTTCCCAG
TTTTATTAGGACAGCATATTATTAGCCCTATATTTGGTTC
AACTAACAGCACATCTAGTCCTCAATAGCCCTTGTGAAGC
CTGACTATACTCTAAACCAGTTAACTACAAGAATAAGTTA
ATAGGGAGAGAAAGTGAAAAGAAAGGAAAGGAAAACTAAG
TGGCAAATTCCTCTCCTAAACAAGAATTCCAATGTTGAAA
TGAAGTAAGTGGCAAACTAAAAAAAGTACTGCTATAATTT
CAAGGTTATTCTATTATTTTAAGATGCCAACTAGATAGAT
GATTTTTTTAATTATACCATTTCTAACAAAGGACCATGCA
ATTGTCTAACTAAAAGACACTTACAAGAGTTTTCTGATGA
ATGGTTCACCAACAGTTGTTATTATAAAAGAGTTTTCCCC
AAAAAAGGATTAAGGAAATGGCAGAAAGTATGTTCATGGA
TAGGTTGGTTCAGGATTCTCCCTGGAAAATGGGAACATCA
AGCTACAAACTACAGCACAGCAATCAGACAACACATTCAA
AGGAAACGCAACCCATTTTCAACTTTTAACAGATTTGTAA
CTTTCAAAAGCAAAATAGCCTGGTATTGACTATTAATTCA
ACACAATTAGTAGAATTCTAAAGAATAGCTCATACTAATC
AATTGACACTTAAGTAGAGAAAGTACAGTAATTTAATTGA
TCAATAATGCAAATTACTTTTGGCAGCATATATAATCTTT
CCTTCCAAAATAACAATATTACAATATTCTTCCTGACTAC
TGGGGTCGGGGGGTGGTGGGAGAGAGGTCTTAAAAACCCA
TCGAGTATAAAATCATTTTAAAGTATGTCTTTTACTGAAC
TTTTTATTAATACTCATAAGATAAAAACAAATACCAGATC
AGACACAGCAAGAAATGATAATGTATAAAATTTAAGTATT
ATCTAAACCTGAGGTCACACACTCAAATCAATCAGTACCA
AACAATCAGCTTAAATGTATGAATCAAGCCAGGTATGATC
AGCAGTGGGACCTGTGGCTAAATAGAAAGTACATACCCCA
CACCCAATGACATTCATATTCAACTGGGGTGGGGGAATAC
TTTCAGAATCAGGACTGTGAATTTACAGCATCTGTTTTAA
ATACTTTAGTGAGGAAAAAAATCCCCAATATATGTCCTCC
TGATCTTACTGAAAATGAGCGGGGTACAAAATGAAACTGA
ATCAAGAAATATTAAAAGAAGTAAGCTCCTCAGTAAGGAT
TCCTAAAGATACACAACAAGCACAGAGAAAATAAAAACAG
ATAATTCCGCAATTTTAAACAAAAACGTTAACAGGCTGGT
ATTTTTCAAAGAAGGAAAGAAAAAAAAAGGAAAAAAATGC
CAAGAAGAGTCTGCAAAAGAACTACTGAACTAAAAAGTTA
AAAAGAACATCTATACCTAAATCAGTTTTCCAAGATGTCA
ACATGTCAATTCACATAAAAGTGAAAGTAGGTAAAGACCC
ATAATTTATTATTATAATCTTTAATACTATTTACAAATAC
TTTTTATTACACAGGCATCGTGATTTTTAAGTAGGTAAAT
AGAGGCCCTTAACTAATATTTAAGTCTTATGAGTACTAGT
TACTAGAACAATTATCACTTACTAAACAATACTATAATTC
CTCAAATTCTTGTTTATATAACTTAACACCCACTATAATA
CCTATTTTAGTAGATCTGAAAAAGGCACTCCAGCTGCTGT
TCTGTGAGCTGAAAGCAATTTCCACGTAAACATACAAATA
CAAAGACATGCAAATAAATAATTCAGGCAGTTTCCTCAAT
AAAGCATTTAACTAAATGCTTATCAGATATACAAAATAAA
ATTTTCATATAAACATGTTACCTCCTGGACATCCTCTGGA
TTTCTTCGTGAAACAACCTAAAACAAAACATACACAGAAA
TCTCTAATCATTATCAAAATTTAAGATTTCACATTTGTTT
AATTACTTCCAACAATATTGGAAAATCATGTCTGGAAAGC
AAAGGGATACATTTTCCTGATTCTCCTTTTTCCTCTTTTG
TGCTTTTGCCTCTCTTCCTTTTACCCCTCAACCCTCTGTG
AACACTCCAAGAATCAGTCTTAGACTCTATTTTTTAGCCT
GCATTTTATCATTAAGAGAGAATCTATACCTGTGCTGTCT
AATACTGTTCAAGGCACTCTACAAGGCATGGAGGAAAAAA
ATTGATTTTGTACATTTACATTTGCAAAGCATTTTATATT
AATGATTCATTTTATTCCCACAACAAACTGCGAGTTAGGC
AGGAATGGTTATTATGACTTCCCCCTTTACAGACAAGAAA
ACAAGGTGATCCAAAGACTTTATCTAAAGTCACACTACTT
ATTCACCTTCAGATTTAGAATTAGAACCTGGATTTTCTGA
CTCTTGGTCTAGTGCTCTTTCCACTGCATTATACTGCTTC
CCTCTATTTCTGTGTTGTATTTTCAGCAATAATTAAGTTT
ACTTATTTCCATAAAACCCAGTCATCATTAGGTTTTTATT
TGTTTCATGTATTCACTCAACAAATACTAGTGCCTACTCT
GCTGCCAAGTACTGGAGTACAATGGAGAATACATTGGGTC
TGATTCCTATGCCACTATGTTATAAACATACAATCACTTC
CCAAATATATTACCAAGTTCAACCACATGGCACCACACTA
TAAGGGATTCAGTATTCCTATATGTATAATCTCATTTAAA
TATTTTAAGATTGTACCTTCTGAAATAGAAACTAAAAATA
CAAAATAAGGATAATGTGAGTTTAGTCCAAACATCCATTA
ACAACTTTTTATGTGTAATTCTCTTGAGAGTGACTGAAAA
GTTGATGACAAATAAGAATATCAATCAGAAATCTGAGGGA
AGATGATCATACTGAAAATTAATAAAATTGAGCCCTCAGA
TCCAGATTTTTTTTATAACTTTTAAAAGTATGTTACAATT
ATCTCAACAAATAACAGCTCTAAAACAAAAATACTGTAAA
TTCACTCTGATACAGATTGCTAGCGCTTAGGGATTTTTTT
CTAGGTCAATATCAATAGTTTATCATAAAATTCAACCAAT
AAATTCCACAAAAGTTGGAATCTAAAGCAATGATTCCTTT
GATTTAAAGTTCATAACTTCCACTAGAAGCATTACCACTG
CCTCAGTAAATATCTTTAACATTTATTTATTTTATTATTC
CATAGAGACAAGGTATATCTATGTTGCCGAGGCTGGACTC
AAACTTCTGAGTTCAAGCGATCACCCCACCTCAGCCTCTC
CAGTAGCTGGAACTGTAGTCATACACCATGGTACCCAGCT
TAAGGATATGTGTACCCTGAAAAGCCTCCAGCTATCGAGA
ATTTTATCGCCATGTCATATTGAAAATTATTACCCTAAAG
CAGTGCTTCACAAACCATGTGGTATTAATAGTATTCTTTA
AAATCAGTGCTCTCAAAGGAAGGGCTTAATGATCAGCTCA
GTTTACCTTTGTTAAAGAAAGAAATGTTATTTATGGCAGA
ATTCCTAAGCCTTTAATACGTTAATATATCTAGTAAATCT
CTGAAAGGAAGATATATAGTATTTCCCAAAGTCATCTATC
TAGTCTGAAGCTAGCAGAGTTTTTTTTTTGAGACAGAGTC
CTGCTCTGCTGCCCAGGCTAGAATAGAGTGGTGTCACCCT
AGCTCACAGCAACCTCAAACTCCTGAACTCCTGGGCTCAT
GCAGTCCTCCTGCCTCAGCCTCCCCAAATAGCTGGGACTA
CAAGTGCACACCACCATGCCCAGCTAATTTTTTTTTTTTC
TATTCTTAGTAGAGATGGGGTCTCACTGTTGCTCAGGCTG
GTCTCGAACTCCTGACCTCAAACAATCCTTCCACCTGGAC
CTCCCAGGGTACTAGGATTACAGGCAGGAGCCACTGCGAC
TAGCCTGGTGAATTTTACTGTATGTAAATTATGCCTCAAT
GTAAACAAAATAAAGTCATAAGGCACCACTATCTTTTAAG
AATAAAAGCATACCTTTCTGCATTTCATACTCAAGGAAAG
AATACTGGCAAGAATTACCATTCGTTTTATGTTGCTGAGA
AATCTACATTACAATATGAGAATTTTGTAAACTAAGCATG
GCGAAACAACCAAAAACACTGCTGATGGTTCTTTTATACC
TATGTCTCCTTCAACTAAAGAATCAAAGGACATTTACAAA
AAATTTCCAATTCTGAATATAGGTACTTATTCTAGATAAA
AACGAAGCAGCAGCAGGGCATGATGTGCACCTGCAGTCTC
AACTACTCAGGAGGCTGAGGTGGCAGGATCCCTTGAGCCC
AGAAGTATAAATCCAGCCTGGGCAACACAGGGAGACCCCA
TTTCTAAAAAAGCAATCTTAAGAAGCAACACAGAATTTGA
CTAAGGAATCTGTTAGCACACTTGTAACTGTGTAACTGGC
CACAAAATTATCTAAGCTTGCCAGCCAGGTTCCAGAGAAC
TGCAAAAAAAAAAAAAAAAAAAAGCACAAAGGAGATTTAA
GAAGATGAAAAAGCTCTTTTGCTATCCAAAATTTAACGTT
AGTACTTTCAATAATTCTAATTTTACTCCTACGGAAATAA
CCCTCCAAGAATCAAAAATATAGAAATTGTTTCTTGAAGC
TAGAGTTAAATCAGTAGTAGGAAACATACAGAAGACATTC
CTAACTTTTATCTCATTATGTTCTCTCAGGGGAGTACTAC
TTACCTGGTTAATTCTCCTGAGAAAAGATATTTTTCTCCA
TAACTCTCAAAAAATAACTACTTTACTTGTTTTATAAGGA
TAGTTATTTTAAAAGTAAATCTCCATGTTGACCCTCAAAC
CTTAAATGTTTAAGACAAAAATCTGTAACATAAGCAATAA
ATGAAGACAGAAACATTATTCATAGGGAGAAAAAAGGCAG
TGTAAGCAATATTCAAGTTCAAATAACCACAGCAATATGT
AGCACACATACTACCTTTGACGTCCTCTCCTCTTCTGGAT
TCTTCCCCTCTTTCACCAACTATCTCAATTAGTACGTATT
CCCTGATCCCTTCAGCTAGAAGTGATGTCTTCTGAATTCC
TACAGCTCTTTTCTGTAGTTATGGTCTTAGGGCACTTAAC
ATTTTCTGTCTTACACTACACTTCTTTAAGGACAGTAAAC
TCTCTTCTACTATGAGAATCCTTGAAAAGAAGGTCCATCC
TTTATTCAGCCTTTTATCCCTCATAGTATTTAGTGTCTGG
AACTAAACATTTATTGGGTGTGCTGCCTACAATCGAGAAG
AAAGCATTCAACGATGTTTTTTAGGCACTGCGGGCCACCT
ACTGCCTTATCAGTTGGCGTAAGAGCAAACAAATACCAAT
GATGGAGACCTGCTCTATACCTACTAAGAGACATACACAA
GTAAGCAGATTAATATGATATCATTTTTGTGTTAAAGTAA
GGGATAAATAGGGTGCTGTGAGGAGAATATTACATATGCG
GAAAATTGTTTGATTCCATAAACTAATTTGTTAGGAAACT
AAGCCTTGATATTTGAAGGGTCCAATGAATAGAAAGGTTT
CAAGAGTGGCATAATAAGGGCCCCTTAATATCACAAAATT
TCTTACACAACCTGAAACTAACACTCCACCTATTTAACAA
CCTTACTTGCAAACAGGCAGCAGCAAACCTCCCCCTATTC
TCAATACAGCAATCTGCAATAACCAGGCCTGTTCTTCTCG
TACTTTTAAACAAACTTGCTCATCCATCCTACCTTCTTAC
ATTTGTCTCAGCTGTGCGCCATTTCCATTCACCACGTGCC
ACTCTCATGCGCCAAACACTGATCTAAATCTACTTTACCT
TTAAGGTCTTCTCAAGGTCCACTTCCTGAGCTCTCAATCA
CATGTGATTACTACATCCTCCAAACGTATACTATACTATT
ACGACTTAATCTATACCTCTCTTCTTTTAAAATAAAGGCT
AATTCTTAACATTTTATATAACCTGGAGTTAGGCAGAACT
GGTTTCATATGCCAGATCTGTTACCACCTTGCAATGTTAA
GTTGGGCAAGTTACTAAACTTTCTTGAATGTGTTTTCTCA
TCATTAAAATGAGAATTAAATTGGGTAATGTGTACAAAAT
GCCTAGCATACACACATCCATTACATATAGACTTATTTGA
TTTTTATTATTCTTAATTTCCCAGAAGGGAGATGCAGACT
CTTTAAGACTCAAGCCAACAGCAATGAAACATAAACAAGG
TGGGTACTAAAAATTGGGTCAGTTAGTTGATGTAAAGGAG
TCTCCCAACTTTTAAATGTGCCCTCAAGGCAATTCACACA
AGACATCTTCGGCAGATTTTTCTCATGTCTCCTAATGAAA
ACCATAAAAAACTCAAGAGGCAAAGACACAGCCCAGATTC
AGAGCTTCTAGGTTGGTGGCCTAATAATGGCATCTTTCCC
AAAGATCTACCTTCCTCCTAGAGCAAACCTAATGCTGAAT
AAAAGGTCAAGAGAAGAAATATCTTCTATTACATAAGCCA
AATAATACATAAATTAACATTTTTAAGTCTGCATTACCCT
CTGGCGCAAGCAATACCACTTCTGCAAATTTGGAACTCAG
AAGAGAAAGTCCAAATGGGTTGGGGACTGACTCATCAATT
TTAAACCATCAACCACTGCCCCACCCCAGAATGGGGACTC
TACCGCGACCTACTCCAGTGGAGCCCTGGGCACTCCACAC
ACAGCCACTACCCCAGCCTTCCTGAAGTCCCTACCCCAGA
CGCGTGTCCAGACACTAGGTGCACCCGGTTCTACTCTCGG
CTCCGACCCAGGGTCAGGGACTGCCACACCAGAGTCTCCA
CCCCAGACCTTCAGGTCCCCAAACAGACTCCTACCCACGC
CCGACACCGGCACTCACCCTGGCGGTGACTTTATACACTG
TGTAGCCCCTCGGGTGTCGCTGGGGCTCGGTGACAGTATA
GAATCGGGCCAGGTCGGCACCCCGCTCCCGGGAAGAGGTC
ATTCTCCCGTCGCCTCTGCCGCAGCAGCCCGCCGGGGATC
ATCGGGGCAACTCCGCGCCGCCGCGGTCCAGGTTCCCCAC
GCAGCTGCTAAGCGGCGAGGGGGCGGCGGCTCCACGGCGG
CGCCTCCGCCGCTCAGCTCTGCTTCCGGGTCGGCAGAGAA
GCTTCCGGGTCATGCCGTCCCGCATCCCAGGGAGGTGGGA
AGACTCCACGCCCAGGCCCTACTACTTTTTAAAAAGCCTG
GGCATCAGGAGTTTTTAATTTAGTCTACACACGTTAGAGG
AAGAAATTAGAAATCTAGCAAGGGCTGAGTGCTATGATGT
TTTAATCAAGGACCCCTGCGGAACATATACTCATGCAGGA
CTTCATCAGCTTTATAGGCTGATGTATGGATGATTGTTAA
AACTGTTAATTAAATCCTCCCTGCTCCAAATTAAATCTAT
AATGTGCTACCACTTTATCAATTCCAAATATAAGATTACG
CTGGAAAAGTGAGAAACCAAAAATGAGTCCCAAAAAAGAA
AGGAAAGTTTCCACAACCATAAAGAATTAGGAAACTACTG
CACCAGACTACGAAGTTCTGCAGGGGAAAAAAAACATTAT
GTCACCATGACAACCTGGGATATTTTTATTGAGAGAGTTG
GTAGGTTGTATGGAAACACTCTCCAGAATTTGGTGGTTGA
GAGTGAAGTATAAGAACATGTGTGGGAGTTGAAAGATACT
TCAGATTGGATTTCCAACCTTATTTTTCAGCCTTGCAATC
TATATTTTGCCAAATCCTGTTTTTATAAGGACTGCTATGG
TTTGAGTTTGTCCACACCAAAGCTCATGTTGAAATCTGAC
CTCCAATGTGGTAGTAGGGAGGTGGGGCCTAATGAGAGGT
GTTTGGATGATGGGGGCAGATCTCTCATGAATGCGTTGGT
GTGGTGACTTCCCGGTGGCGAGATCTTCCTCAGGTGAGAC
TGGATTAGTTCCATTTTTTTTATTTTTTGTTTATTTATTT
ATTTTATTTTTTTTTCTGGAGAGAGGGCCTTGCTCTGTTG
CCCCAGCTGGAGTGCAGTAGCATTATCATAGCTCACTGCA
GCCTCAAATTCCTCGGCTCAAGCCATCTTCTTGCCTCAAC
CTCCTGCGTAACTGGGACTACAGGTGTTCACCACCACACT
TGGCTAATTGTTTCTATTTTTTTTTGTAGAAATGAGATCT
CGCTATGTTGCTCAGGCTGGTCTCAAACTCCTGACCTCAG
GTGATCTTCCTGCCTCAGCCTCCCAAAGTGCTAGGATTAC
AGGTGTGAACCCCTGTGTCTGGCCTGGAAAGATTTTTTAA
ATTGAAATTTAACAAAGCCCAAGTGCTATGCTCTTGTTAT
GGGATTAACTTCTGATTCCTGCCCTCTAGAAACTAATGAA
GGCCTTATCTAGCTGTGTGGAAGTAGGATGTTTCTGTTCC
AGTCTGTTCTGGATTTTTCTTCTGTCATAATCCTGGCTCT
AACTTGTTTCCTCATCCGGTCTGGCCATCGCAGACCAGAC
AACTGAAATGGCCACTCTCCTGCTCAGGGAGTTGAAAAAC
AATTTTCAGACAATTCTAAGTCTCTCTGCTATGGCTCAGA
ATTCATATTTTGAGTATTAATTTATCTAGTGTGACATTTT
GATAGCTCTAGCCATCTCTGTTTCTAGTTGTATAGCCATT
AATGAGGTTCTCTGTAACTCTGTCTCCCTCTGAAAAGTGC
CTCCACTAATGACTTATTTCTCAGAAGGGGACATATCCTG
CCTTCATTCCACTGTACCTCTCATCTTCCTCTCTGCTCTG
CAGTCAGCCTTGGCAGTACCCATAGAAGAGAGGGCAGTCT
TACCTACTTTAGTTTTTGGCAGGGAGAACAACTTCCAGAG
AGTTTCCAAGCCCTCTCCATTTCATAGAAACGTGGGCTCT
GAAGTACTTCTATTTTCTTTCAAACATCAGTCCTGCTGGG
TGAGGTTGAACTCACACTATTGTCATAGTGGCTACTCACA
CCCCAACCCAGTTGATTCCAGCTCCTGGATTCTTAAGCAA
TCCCCTGGGAAACAGATGAATCTCTATATACTTGTCCAAA
ATAATTGGTTTTCCTTAAGTAGAGACCTTGGTCTCTGAGG
TTTTATTGACCACCTTCCTCACTGTCCCAATTCCTGGCTA
TGTATGTAATTATGGTGACATGGTGCCACCGTATCAATCA
GTGTCACTTCCTACCCATTTCTTAGAAACATTAAACTATT
TCAAAACAGAAATCACCTGTTCACTACAGATTAACCTTAA
TTATGTAAGGTTGAATTCTTAAGATATTTCTGAGTTAGTT
TCTGTAAGAGTACTATATATATTTTTTTTTCACTTCAAGT
GGCATCCACCTTTTGAATCTCCCCATGTACATTATAAAAA
TACTCTAAACTAATATTTATTTCTTCTTAGCTCTCATACA
TTTAACGCAGTGCACTCGCCCATAGGCCTTAATAAAGCAG
TCCAGCTCTGGCCAGTAAATTTATTTCTTTCTGTTTCTTT
AAGACAGAGGTCGGGTGTTTTGCCCTACTCCAAAATGGCT
GCTCGTGCGTCACATGCCCTGCGCATGCTCCTTGGGAACA
ATTCGCGGTTAAGGCAATTCAGGAACGTTTACTGCTCAAG
ATGGAGACTCTGCCTGCGGCGAGACTGCACCTCCCAGCAT
GCATTGCAGCCAGGCCAGGAGTCAATACTTAAGAGTGATG
GGGTCTCCTCAGTGATTTAGGCCTCCGCGGCAGTTGTAGA
GCTTGAGGTGGAGGCCGGAGCCTGGGAATTGGACGTTCGC
GGACAGGAAAGATGGAAGCCTGGCGCTGTGTGAGGAGGGG
CTACGGCCACTGTGTGGTGGGAAGAGGCCGGTCAGTAGGG
CTGGGTGCCTGGAGGGAGGAGAGAGGGGCGGGCGGCCGAG
ATTAACCCGGGGCGGGGCGGGCTGGGGAGGAAGGAGGAGG
AAGAGGGTCTGAGCGATGGTGCATCCGGGACGAGCCTCCG
GAGGCCCTGAGGGATAGGTAAACCCGGCGATTGGCCGGCG
GGATGCTCGGCCGGCGAGGTCTGGGGCCCTGGCACGGAGC
CCTCCAGCCGCCGGCCGGGCTTGGGCTTTCCCGGCCCGCA
CCGGTGGTCTCGGAGCCCCGGCCCACCTCCCCCGGCCCGG
CCTCCCCGGCAGCCGCGGCCTGCTCCCCGGCTTCGCGCCG
CCGTGCTCGGGGCCGGCCGTGCGCGGGGAGGCGGCCAGTC
CGCAGCAGGTCCCGGCGGCCGGACCCCGAGGGAGGCGCGG
TTGTGGCAGACACGCCGGGAGCGGTTTGTGTGTTGGTGGT
GTGTTAGCGCCTCTCGAACTTCAGGCACTCGCATGCCAAC
CCTTGCTATTATGGCCAGCTTCTCGTTCCAGCTGTATCAT
TTACTGGGTAACATTTCTTTAAGCTGACTTTTCTAAACAA
GCACTTCCGTAGGTGCTGCCTGCATTGGCGTCGCCCTCCG
CAGTGTCTGCAAAATCTTCGGTTGAATGTGCCGATTATGT
TTTTTTCTAAGAAACTTTAAGTACCTGGATATTATCAATC
AAATAATTTAATTTTGTACCCTGTGAAACCAACTGGTGTG
TCACACACCACTCGTGGGAAGCACAGCACTGTATTAATTA
TTATGTAAGTGGTGGGGATCTGGTTTTCGCTCCCACAGGA
CTGGGACTTGAGGAGGATAATAGTTCAGCAATGTTTCCTG
AGTACCAGCTGTTTGCCCAGGCATTGTGCTAGGCACTTGA
GAAGAAACTGGCATTAAAATGCATAAGAAGGCTCTGGCCC
TGAAGTTGCTTAACGTCTTAAGAGGAAAAATATCTGTACA
AACAACTACAAATATAGAGAATGAGTTTTGTGGTACAAGT
CTTATATTTCTATACGGTACCTTATTAAGATAGAAAATGC
GTGGTCCAAGTGCCCAAATTCCTATGGCTTTCAGAGTTGT
CATAAAGCAGGATTGAGGCCTCATATGCCTGTAAATATTT
ACAATTGATGATTTCATGGAACAATTTGACAATACATAAA
CTGCAAAAGTACGTAATAAAAATGCTGTTAAAATGAAAAA
AACATAACATGTAAAAGTCAAATAACGCTAAATGCAATAT
AAGCAAAATTCTCTTAGTGATGGAAGTGAACATTATTGAT
ATTATCTTGGAATGAATTCTGGAGGAAAGAAGTCCTCTGA
CATTTTGCCAACATAGTTTAGTAAAGACAAGATGATGCTT
AAGTTGCAGTGTTTCTTGAGAGCCTGAGAGCAACATATCT
ATTAAAAATAATGTTAGCACTATTTTGGAGATATTTTGGA
TGATACATTAAATTAAAGCTGTTAGGTTTGGAGTGTTGGT
ACATTCCTAGTAATTAATCTCTATCCTCTTTAATTTCCCC
CAAGGAGAAGTATGCTTTAAAAAAGAAAGGGAGAAATATC
CATCCACTGATTAGCAAAGGAAGAAGTTTTGTTTACTTGT
GATAGGATTTTGTTTCTTAGCTATACCAGTATTTGGAAAA
ATCTAAACTTGGTATAAAAAACTGGTCAGAAACATGTTTT
TTACTTCAAACCCAAGTGGGAGGAAATCTTCGCTTAATTG
TAGCCCAGTGTGTGTTCCATATTTGTTTTAAGTATTATGT
TTGCTGTGGATTTTCTTTCCCCACTGAGTTTTATTAGGTT
GTAGAAAGCTACTCTGAATACCAGTTTGGTGGTTGATTCA
TCTCAGCTGAACTGTGGACTTTTTGAGGGGTATGTGGTAT
TTTGGGAGCCTGGGTGGCATTCTGTGTTATGTATTTAGAA
TACCACTCATGGTTGTTTAGGGAGAGAATATTGGAATATT
GAAATCATGAGTGCTTTTCCCCTTACCCTTCACAGATTAG
AAGTCAGATTTTTAATCTTAGACATTATCTTCCCTTGAGG
AAATAGATTTAGATTTTGTGTACTATAGCCAAACAAAATG
TGGTGCCTCAAGGAGTGTATTTATTTCTTTTAGATACCCC
GTGTTTCCCCATCACTCGAAGAGTCTGGGCAGAGACTGGA
CTACACCGTGGGAGAATCTGCAGAGGTGTTGCTGGAACAG
ACATATTTCTAGTTGTATGAGGTGGCCTGGACATTATTCT
CGTACTCCTTATCCATACTTCAGTAGTAGGCATTTTTCAC
TAAATTGGAGACCACCTTGTTTGTTTGAGTCTAAAACTCA
GTTTCAGTACTATAACTGGAGACCTGACAGCTTGAGCCAG
ACATCTTTGATTCATCTCTCTAGTTACGTCATGAACTCTG
AGGGAGATGAGCCTTCATCAAAACGAAGAAAACACCAAGG
TAAAAGTGACATTTATCTTGGTGCAGAAATAGACATAAGT
GATAGACTAAGTTGCAGCTTTCATATCTAATCCTTAAAAC
CTCCTACAGGTTTTAGAGGTGTTTGGTCTTTATTTTTAGC
CAGTAGTTTTCTGTTAGGAAAAAATGAATTCTTTTTTAAA
TGATGTCTAGTAAGTTTAATTTAAGAATAATTTTCAAATC
CAATGTTATTGAAATAAAGGTCCTTAGACTTCTTAGAAAT
TGATGAATGTCACCTTCTCATAAAAGATGAGGGTAAATAA
GACAAAAGGACTCTTTAATAGAAACAGTCATAAATGAAAG
ACATTTTCTTACAGAATAAGATTTTAGTTTATTAAATCTA
TGTCTCAAATTGAGGTCTATAGATATAATCTTGAAAATCT
GTCAGAAGTATCTTTAAGAAAGGGAACCACATCTTATTCA
ACTTTGAGAAACAGTTTTTAAAAAAATGTTGATTACTTCT
ATTTTTCTCGTATTCTTTTTACTGTAAATTCACTAGACTC
GGTCTGGCCACCAGTCCTGCCCCAGCCTCTCGTCCTCCGC
CATCTCCTGAAAGTAGAAATGACGTTTCCAAGTAGAATTT
GGAATTGTCTTTTTTATTGAACTATAATTTTCAGTGAAGG
TCATTTCTCTGAAGATATTTAAAAGTAGCCTGTGTGGTTG
TTAATGTGCAGGAAGCTAACATGTGAGTGAGTTTGTCAAA
GGAAGATACTCAGTGAGTGTCACCTGGAAATTAGAGTAGA
AAAATTAGTGCTCTTCTGTTTCTCTCTGCCTTTGTTATCA
GAAAGTAGTCTATAGCCGTGGTCCCCAGTCTTTTAGGCAC
CAGGGACTTGTTTCATGGAAGACAGTTTTTCCACAGATTA
GGGGGTAGGGGGCTGGAGCTCAGGCAGTGATGCACAGCTG
GGTTCCTAATAGGCCACAGATGGTTCTGGGCCTTGGCTCG
GGGGTTGGGGAATTGCAGGTCTATAGGCTTCAGCTGGGCC
CAGTTAGGGTTGTTAAACTAATAGTCAGATAAATGTGATA
GGCTTCACCTGGGCCCAGTTAAGATGGTTAAACTAATATT
CAAATAAATGTGATAGGCTTCACCTGGGCCCACTTAAGGT
GGTTAAACTAATAGTCAAATAAATGTAGTAGGCTTCAACT
GGGCCCAGTTAGGGTTGTTAAACTAATATTCAAATAAATG
TGGTAGGCTTCAACTGGGCCCAGTTAGAGTTGTTAAACTA
ATTCAAATGTGATAGGCTTCAACTGGGCCCAGTTAAAGTG
GTTTAACTAAGTCAAATAAATGTGATAGGCTTCAACTGGG
CCCAGTTAAAGTGGTTAAACTAAGTCAAATAAATGTGATA
GGCTTCAACTGGGCCCACTTAAGGTGGTTAAACTAATAGT
CAAATAAATGTAGTAGGCTTCAACTGGGCCCAGTTAGGGT
TGTTAAACTAATATTCAAATAAATGTGATAGGCTTCACCT
GGGCCCACTTAAGGTGGTTAAACTAATAGTCAAATAAATG
TAGTAGGCTTCAACTGGGCCCAGTTAGGGTTGTTAAACTA
ATATTCAAATAAATGTGGTAGGCTTCACCTGGGCCCAGTT
AGAGTTGTTAAACTAATATTCAAATAAATGTGGTAGGCTT
CAACTGGGCCCAGTTAGAGTTGTTAAACTAATTCAAATAA
ATGTGATAGGCTTCAACTGGGCCCAGTTAAAGTGGTTAAA
CTAATAGTCAAATAAATGTGATAGGCTTCAACTGGGCCCA
GTTGCGGGGGGGGGGGGGGGGGGGGGGGGCGGTTTAAACT
AATACTCAAATAAATGTGATAGGCTTCACCTGGGCCCAGT
TAGGGTGGTTAAACTAGTATTCAAATAAATGTGATAGACT
TCAACTGAGCTCAGTTAGGGTTGTTAAACTAATCTTCAAA
TAAATGTGTAACTGGCCAGGCACAGTGGCTCACGCCTGTA
ATCCTGGGAGGCCGAGGCGGGCGGATCGTTTAAGCTCAGG
AGTTCGAGACCAGCCTGAGCAAGAGCGAGACCCCGTTTCT
ACTACAAAAATAGAAAGAAATTATCTGGACAACTAAAAAA
TATATATATACATATATATATAATTAGCCAGGCATGGTGG
CACATGCCTGTAGTCCCAGCTACCCGGGAGGCTGAGGCAG
GAAGATTGCTTGAGCCCAGGAGATTGAGGTTGCTGTGAGC
TAGGCTGACGCCACGGCACTCTAGCTCTGGCAACAGAGCA
AGACTCTGTCTCAGGAAAAAAAAGAAAAAGAACAAATAAA
TGTGTAACTTACTGTTACACAGTTATAAAGAACCTAGTTA
GCAAAAACAAATAGGTATAAGTAGAAATTCTAAGCACCCA
AAAGTGAAAATCTGTGTAGTACTTAAGCACAGCATATGGA
GATAAACAAGAAATTTGTTTGAATGAAGGTGTATTAAGAG
GCATTAAAATTAGGTTTCTAAGAACAATCCATGACTTATA
TGATATCAGATTGCTTTTCATTCATGTTAATGAGGGCAGC
ACAATCCTCTTTTGTTTAGCCTCGTTTAAATTTGATATGC
TCTTAGATGGAGCTGTGGCATACTAACATAAGCATGATCT
TAGGAACAACTCTGCTCTCATCTTTTTGTTTTCTTTCTTT
TTCAATGCCAGCAAAAAAGCAGCTGCTCTCATTTCTGATC
CACCACTAACTATGTGAACTTGGACAGAATACTTAACCTC
TTTGCTCCTTGGATTTTTAGTGTAAAATAATGCCTACTTT
GAAAGTCTGTTGAGGATGAAGTGAGATACTATATGTGAAA
GTGCCTAACACACTGTTGGCTTCATAGTGGGTACTCAGAA
AATTGTGGTGGTGTTTTCCCTTCAATGAATGCGGAATTAC
ATTTACATACTGATACGCCTTGATTGCAACCTGACTCTTT
ATATGTCCATTCTTCCTAGGTGTTGTGAATAAGGAAAATG
CTCTTCGTTAAGCCATATTTGTGACTTCCGATATTTCACT
AATACTTTTCAGTCAAGAGAACAGCATTGCTAACTTGCCT
GTCACTTTAAAGTGGTATTTGAAGGATATGTGTGACTCAA
TTATGACTTTTTAATTAGGCACCCTAAAAACTTGATCAGG
CCTATTGCTTACTTTCTTTGATTCACCTGTCTTCTCTGCT
GTGATCACCTTGTTCCTCCTGATATGGAAGGTATATAAGT
TTTTCTAGTGTGAATTTATGTTGTGAAGTATGTGAAGGCC
AAAGACTATCCAGTTTATCAGTGGTTTTCAAATTGTCTTC
CATGGAACCCTAGCATTGGAACACATTTCTGTAAGTTTAT
TAAAAGCAAATGTAGTCAGGATAAAATGTGCGTTCCTGGC
ATCATCCCAGGCCCAGTCCCAACATGCCATGGATTGGTGT
TCCATGACATGAAAAGTGATGCTAAAGGGTTCTACAAGTT
ATAGAAGTTTGAAAGCCACTGTATTAATTAGATAATCCAG
TGGTCTTGGTTATTTAGAAAGTGGAATTGCAAAAAGATTG
GTTTACAAACCCTTTAATTACCAGAACTATAAAAATCTTG
ATGTATTTATATGCTATTACATGTGTATATTTTATAAGCA
AATATGAGTAAGTTTTTTAGACCTTCATCTTTCATATTTT
AATATGACAGTAACACCAGAATAGTGTTCTAACTATTTAT
GCTAATAGCTTACATTTTGTTTGCATGACTAGAACCCTTT
CCATCTCGTATACATAAGATGACTTTGATTTGTGGCTAAA
ACCAGCATAGACAATCCCCAATTTATGAATGAATTGTGTT
CTAAAAACTTGATCAGTCCTGTTTTCCCCATAGAAACTGT
GTTACAAATCTCAAAGTAGCTCTGTGGAACTAGTGCAGTG
GGCCTTAGTTCTGAGCCATAGCAGGTAGGATTCCCCGTGT
TCAGTGAAGGGTAGGGAAGGGGATCGTTTCCTTTCCTTTC
CTGGAACTCAGACAAGCTCTAGGCAGAATTCTGTAATGGT
TCAAGAGTTTAGTTTGGTTTTGTTTCCTTCCACCTTTTTT
TATTTACTCTTCTAGTGCCTTCATGGTATCCATAAATCTC
CAACTCCCTTGTTCTACCGAGACCTCACTAGTCATAAAAA
TTATCTTCTTCTTCTGTCTGCTGGTCAAAATTTCTATTCC
CATACTGAAATATGTATCAGCTACTTAGATTTTGAAGAAA
GCAATCTGATTAAACTAATTTATCAAAGGGTGTTTTAAAA
TTATTTCAATGGCATCTTTTGATAATATATTGATATTTTG
ATTAAAAATATATTGTTATTGTAGAAGATTTAGAAAAATC
TTCCATCTTACCACTTAAAGGTATTAATAACTACTCTTAA
AAATATTGGTGTATTTCCTTTTAGTCTTTTTTCACTCTGT
GCATAAATGTATAGAATATTTTAATCTGAATTTAATTTTT
AGTTGGTAGAATTTTAGGTATTTGAATTCAGTGAAGTGAA
AACCTTTTTGTAGGATAGAGGGAGATATTCTAGGGCTGAG
ATTTTTTTCATATAATTTAATCAGATTTGGAAGTCTATCT
ACTGATCTGTTTTCCCATGTTCTTCCTATTTCTTGTTTTC
TTTCTTTTGAGCTCATAGACTCTCTAAAAGTTCCATGTTT
TTCTTCATGGAGCATCGTTTTTAATGGTAAGATGAGGCAG
ATAAGATCAAAAGTGAACACACACATATGCACACACATAT
GGTAGTCATTTCTAAGTTGAGGACTGTCTACAATTAAAAA
GCCTCATGCTTTTCTATTCTCTTTACATTTTTTTTTTTCT
TTTTTAAGACAGGGTCTCACTCTGTTTCCTGGGCTAGAGT
GCAGTGACACCATCAAAGCTCACTGCAACCTAAAACTCTT
AGGCTCAAGAGATCCTTCTGCCTCAGCCTCCCAAGTAACT
GACATGCCACCGTGCCTAGCTAATTTTTTATTTTTATTTT
TGTAGAAATAGGGTCTTACTATGTTGTTCAGGTTGGTCTT
GAACTCCTGGCCTCAAGTAATCCTCCTGCCTGGGCCTCCC
AAAGTGCTAGGATTATAGGCTTGAGCCACCACGCCCAGCC
TCTATTCATCATGTTTGGAGAATATATGATGTCTTTGCAG
AATAAAAACATATTCCTAGTTGTTACATGCTAGGTTCATC
AACCAGCCATCATGTACAAGCATTCTCTAGCTATGTCACA
TTTAACTTTTGCTTTGGTGTATATTGAATATATTTTTGTT
CATTTGTTTGCATTGTTCCACTTTAGTGTTTGAAACACTA
AATACTACTTCTGTTTATTGCCATTATATACCCTTCATTC
ATTTATAAACCAGAATTCTGAACTAAGAATAGTTTCTGGA
ACTTAGTTAATCATTTGATGATCTTATCCTACTAATAGGG
AATAAAATACAGTGTGAAATCATCTTATTGAAAAGCCAAC
GGTGACATACAAATATTAAATATATTATTATGGTTCTAAA
GTTGCTAAGCACATCTGTGGCAGAACCGCTTCTTAATCAT
AGAGAAGTGAAAAATTACAACCCCTGTATAGTCTTAGCTT
TATTAGCGTATACTCACAGCCTCCACAGTGACTTGCCAGA
TCCTTTTAAACCTGCTTTATACCTCCTGGCCACCAATATA
TCATGATACTGCCTTTGTAATCAATTTGATGACAACTTCT
AGTTATTCAGTGCTATATTGCCATTTCCTAGGGAAAAACA
TTCTATTCATTGCATGTGGGAATTTTTAAAAGGCTGGAAA
ATGTTTATATACAGGAAACTATATGGTCTCGTTTTGATTA
ATTCTTTATATTTTGTCCAATATATTTTTAACAGGCACGA
TAAAACGGAATTGGGAATATATATGTAACCATAATAAGGA
AAAAACGAAGATCCTGGGAGACAAAAATGTTGATCCCAAA
TGTGAAGACAGTGAGAACAAGTTTGACTTTTCAGTGATGT
CCTATAATATACTTTCACAAGATTTATTGGAAGATAACTC
GCACCTCTATAGACATTGCCGGCGGCCAGTATTACACTGG
AGTTTTAGGTTTCCCAATATTCTGAAAGAAATTGAACACT
TTGATGCAGATGTAAGTGCAACATATTATCAAAATTCTTC
ACACGAGAAAAAGTTGAGTTAAATGTTTCTTTTGTGCCTT
TGTGAAGTAAATGATTTTCTCCATTTTGTTTGTGGGGTTC
TTAAGGGAAGATGTTTAAGAATAATGATGGAACATTAACA
AGATACTGCGACTTTCAGAGTGTCATTTCTTAATGATTAT
TGGTATAAATATTCATCTAACTTTTCAAAAAGGATCCAAA
AAGTTTTAAGTATTAGTTTTGAGACAGGGATTGGCAACAT
ATTATTCAGTAAACATTTCCTTTTATTTGAAATTTCAATA
ATTCATGCAAACAATTTCATCAACATGATGGCAGTCAAAA
AAATCAACCTCTTAAGAAAGGACCTGAAAGATTAGTACTA
ATGAACATGTAAATTCAGGAAAAATATCCTGACATGTAAA
TTTAAAATATTTCATTTGGGAAATAATTTTGGCTGGAAAG
AGAGCTCCATATGAATAAAAGCCACAGTTTATTTTAATTT
TTTAGAGAGGTTAGACATTTGCCTATAAGGCCAGAGTGTT
GACGTTGATCAAATTTGGTAGATCTAGAAATAATACAAAA
GTATTATAAGTCTTTTATTTCAACTGTCATAAGGTTTGGA
ATTTTCGAAGCCTGTTTTTAAAGGTGAAACACCAGAACAT
CTATATGTGCATCTCTGTTTTAATTCAAACCATTTTTTTC
TTCCAAGGTACTTTGTTTGCAAGAAGTTCAAGAAGATCAT
TATGGAACAGAGATCAGGCCAAGTTTGGAATCACTGGGTA
CAATATAACTTTTATCGTAGCCAAATTTACTTTTGAAGAT
TTGTGTGTTATTAAAACATAACTTGCTAACAAAGACATAT
GGTATATTTGGACTAAAAATCTTAATTTTGAAAACAATTT
TAAAAGGTCAGGAAAAGATTGAGGTATTTCAAGTGGAAAC
TGTTGTGTTGATATATAACTCTAATTTAAAACAGAAAGGT
GCATAAGAATCTCTTAGTAACTCTCTTTCCTAGGAGTTAC
TCTGCTGAGCACTAAACTGTTAAGATTCTGAGCTCCATGA
TATCAGGAACCATTCTGTCTAGTTCATTATAATACCAGTG
TCTACCGGTGCCTAATGGATCGAAGCTGAAAAGTCATTTG
ATTAAATACTTCTAGAAGTAGGTCATCTGTGGTCATATAA
ATTTGAGAAATATGTCTATTTTGCATTCATCATAGCAGAT
TGAGTGCCTACTATATACCTTGTACTGTTCTAGGCAGTGG
GATTATACCATTGGGCAAATAGATAAACATTTCCTCCCTT
GTGGAGTATACATTCTAGTGGAGAAATGCTGATAATAAAC
CAAATAAGTAAATAACATATTTAATAATGCTATTAATCGT
TTCCTGGAGAACAGAAGCAAAATAGAATCAGGAAGATTTT
AGTTTTAAACAAAATGATCAGAAGAGGTGACACTTGAACA
CAGAATTGAAGGAGGTGAAGTAACGCCATGATTAGAGCAT
TCCAGGCAGCAGAAATAGCAAGGGAAAAAGGCCCTGAGGT
TGGAGTGTGTTAAGGCAAGTGAGGCGGCCGATGTGGTTGG
AATGGAGTGAGGGGGAAAGAGTTATAGGCAAAAAGATCAG
TGGGGCGTGAAGGGATAGATTATTTTTATTTATTTATTTA
TTTTTTGAGACAGAATCTTGCTCTGTTTCCCGGGCTAGAG
TGCCATGGCATCAGCCTAGCTCACAGCAACCTCAAACTCC
TGGGCTTAAGGAATCCTTTTGCCTCAGCTTCCTGAGTAGC
TGGGACTACAGGCATGCGCCACCATGCCCGGCTAATTTTT
TCTATATGTATATTTTTAGTTGTCCAGATAATTTCTTTCT
ATTTTTAGTGGAGACAGGGTCTCACTCTTGCTCAGGCTGG
TCTTGAACTCCTGACCTTGAGCGATCCTTCCCACCTTGGC
CTCCCAGAGTGCTAGGATTACAGGCATGAGCCACCACGCC
CGGCCAGGGATAGATTCTTATAAGACCTTACTCTCATCAT
GATTCCGAATTTTACTAGGATGAAAATGGGAGAGATAATA
CACATTAGTGTATTAAGGATTTAGTCTTTTAGTAAAGAGG
ATTGTTAGACCCCGTCTCACACATTTTTGATTCCAGCGTG
TATAAAGATCATTACTAATGTTTACAGAATATATTTCAGT
AAATATTCAAAAATATTAGGTTACCTGTGTTTTGACACAT
GCATATAGAAACAGTCTCTTGTTTTAAATTCATTTCTTTC
TTATAGGTTATCACTGTGAATATAAGATGCGAACAGGAAA
GAAACCTGATGGCTGTGCTATTTGCTTCAAACATTCCAAA
TTTTCACTCTTATCAGTGAACCCAGTGGAATTCTACCGCC
GTGATATTCCTCTGTTGGACAGAGACAACATTGGATTAGT
TTTACTCTTACAGCCCAAAATCCCATGTGCCGCCTCTCCT
GCGATCTGTGTGGCTAATACACATTTGTTGTATAATCCAA
GGCGAGGTGATATTAAGTTAACCCAATTGGCAATGCTTCT
GGCAGAGATTTCCAGTGTTGCCCATCAGAAAGATGGCAGC
TTCTGTCCTATTGTTATGTGTGGTGACTTTAATTCTGTTC
CTGGTTCTCCACTCTATAGTTTCATAAAGGAAGGAAAATT
GAATTATGAAGGACTTGCCATAGGAAAGGTAAGTGCTCAC
TTCATCATTATTAGGGGGGTGGACTTAGTTGCTCTTTTCA
TCATAATGTGAGGATAGTCACTACATGGCTATTTGAAAAC
CCTGGATGATCCAATAACCTCACTTCACCAAGCTATCATG
ATTTTCCACAACTACTAGTAAGTAATTATAATATGTTCAT
GTAGTTGAATTTCATCTTTTCTATCTATCTGTGGAGGAAT
TAGCAAGCAGCAAAATAAAACCAAAATGGGGGGGAAGAAA
AATAAAAGCATTGACAGACACGGATACTTCACAAATAAGG
AACTACTTACAAGGTGGCAGCATAGAATTTTGAATGCAGG
ATGTGGGCAATACAGTTGGCAAAACAGTCATTTAATATTT
TATTATGTAAGTTTTCCTTTACATAATGATAAGTATTTTA
ATTCTTTAGAATAATTTATCCCATGTTACAGTTTTTGTTG
TGTTTCCCACTGTTTACTTTAGGATAATTTGATCTTCAGT
ATATTTAACCAAAGTAAGCCCTCCACCACTGGAGTTTTGA
GTGATAGTTTAAAGTTTTATAAGTTTATCTCTCTTAGGTA
CAGGCATACCTCGTTTTACTGTGCTTTGCTTTATTACACT
TTGCAGATATTGTGTTCTTTTACAAATTAAAGGTTTGTGG
CAACTCTGCCTCAGCAACTCTATTGGCACCATTTCTCCAA
CAGCATCTGCTAACTTTCTGTGTCACATTTCGGTAACTCT
CATAATATCAAACTTTTTAATTATTTTATCTATTATGTTG
GTTGTGATCATTGATCTTTGATGTGACTATTGTAATTGTT
TTGGAATACTATGAACCATGCCCTTATAAGATGACGAACT
GAATTGGTAAATGTCAGGTGTTGTCTGACTGCCCTACAAA
TTGTCTCTTTTGCTCTCCTCGGGCCTCCCTATTCCCTGAG
ACACAACCATATTTAAATTAGGGAAGTTAATAACCCTACA
GTTGTTGTCTGACTGCCCTACGAATTGTCTCTTTTGCTCT
CCTCGGGCCTCCCTATTCCCTGAGACACAGCCATATTTAA
ATTAGGGAAGTTAATAACCCTACAGTGGCCTCTAAGTGCT
CAAGTGAAAGGAAGAGTCACATATCTCTCACATTAAATCA
AAAGCTAAAAATGATTAAGCTTAGCAAAGAAGGTGTGTGG
AAAGCCAAGATAGACCAAGCTATGCCTCTTGTGCCAAACA
GTTAGCCAAGTTGTGAATGCAAAGGAAAAGTTAAAGGAAG
TGAAAAGTGCTCCTCCAGTGAACACAGGAATGATAAGAAA
GTAAAACAACCTTGTTGCTGATATGGAGAAAGTTCGAGTG
ATCTGGATGGACTATCGGACCTGCCACAGCATTTTGTTGA
GCCAAAGCCTAATCCAAAGCAAGGCCCTAACTCTCTTCAA
TTTTGTGAAGGTTGAGAGAGGTGAGGAAGCTATAAAAGAA
AAGTCTGAAGCTAGGAGAGGTTTTGTTTTTTTTTTTTTTT
TCCCTGAGACAGAGTCTCTGTTTCCTGGGTTAGAGTGCCA
TAGCGTCAGCCTAGCTCATAGCAACCTCAGACTCCTGGGC
TCAGGTGATCCTCCTGCCTCAGCCTCCCAAGTAGCTGGGG
CTGCAGGTGTGCACCACAGCACCCGGCTAATTTTTCATTA
CTATTATTAGTTTCCCAGCTAATTTTTTTCTATTTTTAGT
AGAGACAGGGGTCTCACTTTTGCTCAGGCTAGTCTCGAAC
TCCTGACCTCAAGCCATCCTTCCACCTTGGCCTCCCAGAG
TGCTAAGAGTAAAGGCTCGAACCATTGCACCCAGCCCAGA
GGTAGGTTCTTGAGACTTATCTCCGTGATATAAAAGTGCA
AAGTGAAGCAGGAAATGCTGACATAGAAACTGCAGCAAGT
TATCCAGAAGATCCAGCTAAGATCATCGATGAAGATGGCT
ACACTAAACAACAGATTTTCAAGGTAAACAAAACCTTCTA
TTGGAAGCAGATGCCATCTAGCACTTTCGTAGCTAGGAAG
AAGTCAATAGAAGTCAATGCCTGTCTTCGAAAGACGGGCT
ACCTTTCTTATTAGGGGCTAATGCAGCTGGTGATTTTAAG
CTGGAGCCAATACTCATTGATCATTCTGGAAATGGCCGGC
ACCTTAAGAATTATGCTAAATTTACTCTGCCTGTGCTCTG
TCAATGGAAGAACAAACCCTGCATGACAGCACATCTGTCT
ACAACATGGTTTACTATTTTAAGCCCACTGTTAAGATCTA
CTGCTCAGAAAAACAGATTCCTTTCGAAATATGGCTGATC
ATTGACAATACACCTGGTCATCCAAGAGCTCTGATGGAAA
TGTACAAGGAGGTGAATGTTATTTTCATGCCTGCTAACAC
AGCATCCATTCTGCAGCCCCATGGATCAAGGAATGATGTT
CACTTTCAAGTCTTACTCATTAAGAAATTTTATAAGGCTA
TAGCTGTCATAGATAATGATTCCTCTGATGGATCTGGGAA
AAGTCAGTTGAAAACCTGGAAAGGACTCACCATCCTAGAT
GCCATTCAGAATATTCATGATTCATGAGAGGAGGTCAAAA
TATTAACATCAATAAGAGTTTGGAAAAAATTGATTCAAAT
TCTCATGGATGACTGAGGGGTTCGAGACTTCGGTGGAGGA
AGTAATTACAGGTGTGGTGGAAACAGCAAAAGAACTAGAA
TTAAAGGTAATTGAAAGTGGAGCCTGAAGAGATGACTGAG
TTGCTATAATCTCATGATCAATTTGAACAGATGAGGAGTT
GCTTCGTAGGGATGAGCAAAGTGGGGTTTTTTTCTTTTTG
TCCCCTCCCCCTGCTATTTTAACTCCGACATTCAGAAAGT
GGTTTCTTGAGATGGAATCTGCTCCTGGTAAAGATGCTGT
GAACATTGTTGAAATGAGGATTTAGAATGTTATATAAACT
TAGTTGATAAAGCAGTGGCAGAGTTTGAGGGGATTGACTC
TAATTTTGCAAGATGTTCTGTGAGTAAAATGCTGTCAAAT
AGCATCACATGCTACAGAGAAATCGTTTGTGAAAGGAAGA
GTTCGTCAGTCCGGCAAACTTCATTGTTTCATTTTAAGAA
ATTACAGCAGCCAATGCAGCCTTCAGCAACCTCTACCTTG
ATCAGTCAGCAGCCATCGACATTGAGACCAGACCTTCCAC
CAGCAAAAAGATGATGACTTGCTGAAGGCTCACATGATTG
TTAGCACTTTGGGGCAATAATGGTTTTTTAAAATTAGGAT
ATGTACTTTTTTTAGACATAATGCTGTTACATGCTAAGTA
GATGACAATATAGTGTAAACATAACTTTTCAGTGGGAAAC
TGAAAAATTTTTGTGACTCACTTTATTGCAGTATTTGCTT
TATTGTGGTGGTTTGGAACCAAACCCTCAACATCTTTGAG
GTATGCCTGTATTTGATAGGAACTGTATTGCAGGGTAGCG
AAAAAGGATGGGCCATATTAGCGTGAAGATACAGGTCATT
TGGATGCCCAAATTAGAGAAAAATATGTAGGAAAAGATTG
TCATTTTCATATAAATGATAAGCGCTTTCCGAACTGTATT
TGAACAAGATTTTATAAACACAGATAATCACAATATAATG
AATAAAGGGTAATATTTACCATTTTTGGATTACCTTTTAT
TTAAGACATAAACTTTTCAATAAATAAACTATTTAAAATC
GATTCACTTAAGATACCTGTTGAAATTTTGTTTAGGTATC
TGGCCAGGAACAGTCTTCACGGGGACAAAGAATTTTATCT
ATTCCAATTTGGCCCCCAAACCTAGGTATCTCACAGAACT
GTGTGTATGAGGTACAGCAGGTACCAAAAGTAGAAAAGAC
AGGTAAGTGTTCGCAATACATTTTGGCAGTCTGCTGGGTA
ATAGTATTCCCTTTGAAGACCTAAAACTAAATTTTTAAAA
GGATAACATCTTAGGGATGAATATTCCTATAAATATATAG
TTATTTATTCATTCCTTTTTTTAAGAGCTCTAAATTTACC
TTTTTTTTCTTTTTTTAATTTCTTTTTCCTTTATTTTCTG
CCACCAACAACCAGAAAGAAGATAAAAATTTACCTTTTTA
AAGTTCCAGAATTATCTATGCATGATTTATTTGCATGTTG
CTTTGCAATTGTTTGTATTTTATTTTTTTCTAATTCTGGA
GACCATAGAAACATGTAGATTCCAGGATGAAACATTTAAC
TAGGCATCTACTTAACCTACATATGTCTTAAATACTGTTT
CTAGAGTAAGACAACTATACTAAGGCAAATTAGAACAAAA
CTATAAATAGTATTGATATATTCCTCTCTGTTCTTATAGA
CAGTGATCTGACACAAACAGAGCTGAAGAAAACAGAGGTC
CTAGTGACAGCTGAAAAGTGAGTTCTGGAAAGCAACAGTA
GACATTTGCTGACTGTAGTTGAATTAAAGAAATCATTTCT
CAGAAATCACTTGGATGAAAAATGCAGATGATGATATTCT
GTGCTAGTGAAGAGTGCTGGTTCTTAAATCAAGTAGACCT
GAGTTCCAATTCTGACTCTGCTACTTTTTAGCTACATGAT
TTTTTTGGCAAGAATCTTAACATCTCTGAGATTGTTTCCT
TATTTGGGTTGTGAGGATTAGATAAGACAAAGCGTGTAAA
CCACAATGTTTGATGAACAGTAAGTGCCTGGGCAGTGTTA
GAAAGGAAACAGCTTGTCTGTGTTCACGTCCCTGGACCAG
CTCAAGTACTCTTTCAAATTTATTGCCATTACATATTTAA
ACGAAAGTTAAATCACAGAAAAATATCCTTCAGATATCAA
GAGGATCCTTCATCATCTTTGATTTACCTGATCTCAAAAC
AATCTATAGGAGAATTGATCCAGAAATGAATATGCCAGTT
GAAAAGATGATAATTTTTATTTATCTCTTGAACTGTAGGA
AAAGGTGGTTAGAGGAAGGGGGTGAAAATGCCAGGATTCC
ATATTAAAGAAACCCAAATACTTGGGACTATGGTTGAGAA
AATGATAAAACAATATGTTAATACAGCAGGACTGATACTT
AAATCTTCTCTCTTTGGGAGATTCTTGAAATACCATGATT
GTTTTATATTGTGGCTCTGCTATAGTTTTGTGTTTTAACA
TTTAAATTTAAGAACCAAATTAGAAGCATCTTTCATCTTA
TCTGCTTTATTTGCGATCTTTATTTTATATACCTTGTTTT
GAGAAAATATTATCTCATAAGTAAGAACCTAGTAAAAACA
GTTTTTTTAATTTTTAAAAATATTTAAAAATTCATGAGTA
AACCTTTCAAATATAGTAAAAACTTCTCTGAGTAAGATTA
ATAAAGAAGGCTAATCTGACTGACAAATACTTAGTTTTGA
GTAATTCTTAAATCATTTTTATAACAAAATGGGGTTTAAG
AAAAGATACTGTGGAGTATCGGTATATAAATACCATGTGT
TTGTATGCATAGCTTATATCTTCAAACTGAAAAACTGATA
GCAAGGTAATAGTTTGCAGGAAACCCATGTAAGCATTTAG
TAATATTGTAAGTATAAGTCCTTACACATAAAAAGTTGCT
AAAACTTGGAGAGCACTTTTAAGGAATTACCTTTGTGCAT
TGACATATGAACACTTTAAAAAGCAGGGGAGGCCGGGCGC
GGTAGCTCATGCCTGTAATGCTAGCACTCTGGGAAGCTGA
GGCAGGTGGATCGCTCAAGGTCAGGAGTTCGAGACCAGCC
TGAGCAAGAGTGAGACCCCATCTCTTCTAAAAATAGAAAG
AAATTATCTGGACAACTATAAATATATATAGAAAAAAATT
AGCCGGGCATGGTGGTGCATGCCTGTAGTCCCAGCTACTC
GGGAGGCTGAGGCAGGAGGATCGCTTAAGCCCAGGAGTTT
GAGGTTGCTGTGAGTTAGGCTGACGCCACGGCACTCACTC
TAGCCCAGGCAACAGAGCGAGACTCTGTCTCAAAATAATA
AATAAATAAATAGCAGGGGAAACATCTTTATCTTTGTGTC
CTCAGCACCTAAGATAGTGTCTTGAACTTAGTTGATGTTT
GGCGATGTCTGTTGGATAAATTTTTAAAATTTTTATTTTC
TTTCAAGGCATAAAAGATCCATAAAATTCATGATATGTCA
CTAGAAAATGATCTTTTAAATACTTAACCCATAACATCAC
ATGTATTTTTTGTATGAGGTAAATGTAAAAACCATTATAG
AAGCTGTTTTAAGATTCAGTACAAAATTATCTCATGTCAT
AGCAACAGGTAAGCAGAGGAAAATATGGCCCTTCTGACAT
CTTTTGATGGAGGTTTCCAAATAGCATTTCTTTTTTTTTT
TTTTTTTTTTTTTTTTGGAGACAGTTTCTCTCTTGTTGCC
CAAGCTAGAGTGTCATGGCGTCAGCCTACTGCCTCAGCCT
CCCAAGTAGCTGGGACTACAGGCATGGGCCACCATGGCCA
GCTAATTTTTTCTATATATTTTTAGTTGTCCAGTTAATTT
CTTTTCTATTTTTTAGTAGAGACGGGGTCTCACTCTTGCT
CAGGCTAGTCACAAACTCCTGAGCTCCAGCAATCCTCCCG
CCTCGGCCTCCTAGAGTGCTAGGATTACAAGCGTGAGCCT
CCACGCCCGGCCCCAAATAGCATTCCTGAAGTCCACTTTT
TCTTTCTTAAAAATGCAACAACAAAACTCGTAAGTTGTTT
TAAAATATATGTTCATTAGTGAGTGGAGGCTCTCAAACAT
GTTATAAATATTAAAAAATCATATTGAGCTTTTTTTAACC
CCACATGTATTGTAGCCTTGTTAATGGGCTTTGGGTATCA
CTGTATAAATAAAGGCTAAATTATGATACGGTCTATTTAA
AGTTTGTCCTAATGTCTGGTCTTAGTATAAAAATCAAATG
AAAAAGTACTTTAAACATGAGGAATTTTAGAAGTCATGAA
AAACTGGATAGATGCTAAACACTTTTTCTTTTCAATTTAG
ATTATCTTCAAATTTACAGCACCATTTCAGCTTGTCATCT
GTTTATTCACATTATTTTCCTGACACTGGAATTCCAGAAG
TGACCACTTGTCATTCCCGGAGTGCCATAACTGTGGATTA
TATTTTCTACTCTGCAGAAAAGGAAGATATTGCTGGGCAC
CCAGGTAAAGAATACATGTAATCTTAAATTCTGCTAGAGA
GCACGGTAGCTAAAACCTTAAGGTTGAGAAAGTTAGCTAA
ACATCTGGATGAAGTTCTAGATTTAAAAGTTAAAATATTT
TGAAATAGATAGATTTGTAATATAATTGAATAAATCAGTT
GATTACTTGCATACAATGGAGTCAGTAAAACACCCCAAAG
CAAGTTATTACCTAAGAAATATGTCCGCAGTCCTACCGTC
CAGTTCCAGTCAGCTTCTGATTTGTAGGTCTTTCATACTG
CCCTGTGTTTTTACTTGCCATAAATTTACTGTTTTTTCTG
TGACAAAAACTGAATATGTTGTTAATGGTCATGTAGTTTT
GTGCTTAAATTTTCCTAAGGCATGCTGCCTTCTTTGTAGG
ACCATGCTTACGCTGCCAACAATAGACAATTTTGTCGTGT
TGATCCTGGAATATTGGATCTTTTATAGAAAAGTCTGTAA
TATGTGTTTTCAAAAAGCAAAAGTTATGAAACACTTTTCC
TTGTATGATTCAATGAAAATCAGGTTTCAAACAATAACCA
AAGGATTTAAATTGGAGAAGAAAATGCAGTTTAATAAAAC
TCTTGAAAGTATAAAAATATTAAGAAAACTTTGATAAGAA
GCAAAAAAGGAAAACTTTGAAGTCCAAAATGTGGGCAGCT
GTTTTTTCTTTTCTCATTTTCCCTTTTTTTCTCTTCCGAT
TTTTGGTGTTACTTTTCCTTTTCCATTTTCCTGTTTGTTT
TTTTCCCCCTTTCTTCTGGGAATAACCTTATTGTTAAATA
GTAACACTTAGATGTGGTTTACTCCTACTAGATCAACTCT
ACAAAATATACCTGCTGCTTTGAATTTGTAATAAGGTTCT
GGTAGTTGTCATGCTGACAGAAATTCACTAGGTGGCAGGA
GAGTGCCATGAATCAGCATCTCAAATTTCTTAGCAATTAA
GAGCATGTCATCTTTTATTCCACTGTGGGTGCTGACTCTG
AGACTAAATTATACTAATTTATAAACTTCCTACAGGCCTG
TGGCTTGGTCTGTCTGGTTTTATGCAATTACAGAATGGTT
GGTGGATGAATTTCTTATGTAGTTGTCAAACTCAAATTCC
TCTTAACATTCTTATGTATTATGTTGGTATTTTCTTTTTA
AAAATTACTTGCAGAACTAGAAAAAAAATACCTGAAATAG
AAAAAACATCTGAAACTGCTATATGTTTGAGAATTATAAT
TAGGTTATAATTCAATAAAACTTTAATCATATTCTAAGAA
CCGTTTCAGATTTGTCTTCGGGAGGGGTCTCAATTTCTAT
ATCATAGTTGTTTGGAAAAGACTTGTATGATTAATTTACA
ATAATCTGTTGACATAGTTGATTAAATATATATGTGCTTC
TTTAATGTAGGAGCTGAAGTTGCTTTGGTTGGTGGCTTGA
AACTTCTAGCTAGACTGTCACTTCTTACAGAACAAGATTT
ATGGACTGTTAATGGACTTCCAAATGAAAATAACTCTTCA
GATCATCTGCCTTTATTGGCTAAGTTCAGACTTGAGCTCT
GACTCTTCTTTCATTGCATACAAAATTTTCTAATTTGTAT
TGTTTTTCAAAGACTGTAAAGTTCTTAAGTGTTTGCATGT
CGTTTATTTTGGCGCTGTGGAATTTCTGAAGAGGTTATGT
TAGATGCTTTGAAACATCAGAAGAAACGAGTTTATAAGAA
TTTTCTTTCTTAATACTGAAAGATATTTTCCTGACAAGTG
AGATCTAAATACTCTTTATTATAAAAGAGGTGTAAAGATT
TTGTATTCTAAGTCCTAGTGAAATTGACGGTGATTTTTAA
ATATAATGCATCTTCTTCAGTCTGCTTAGTAAAGAATTTC
TTCATGTTTTTGGTAAGCTTTACAGTAGATCCAAAGTATC
TTTGAGTTCTTGCAAACCACAACTTGTTTCCTTTCCGTAA
GACTTGGTTTCATTAGGAGAACGCTATGTTTGTTGAGTCC
TAATTAGTTCATCTCAGAAATCATTGGGTCATTCACAGGT
GTCCAACCTACCATTTTAATTTGTTCTTGAAGGGGTTTGA
CAATACTTTTTAAATTGTACAGAATGCTTAATCCATCTTT
ATTAGTGTCTTGAACCATGTATCATGCCTACGCATTGTTT
GGGAAGTTTTTGGAAATATAGGTCACCATAAGTAGTAAGA
GGAAAAAGTCTTTTACAAGTAAGTCCACTCTTTCCACCCT
ATAATAGAGGTGGCCTAAGAGAGGCAGAGACTCTGGGATT
ATGCCTTTGTTTCCTTAGCATTGCTTTTCTTTTTTTCTAT
TCAGTTTCAAGAAAAGATCCCTGGGTTGGGGGAGAGATTT
TATTTTACTGAACCAATTCTGTAGAAATTTATTTTATTAG
GAAAATTGTCTTTGGAACAAAGTGGCAGCTATATGATTAT
TTTTGTTATGCCTCCGAAATGTGAGGAAGCCAGTAAAACT
CTGGTGGGGAAATTAACTTGGAGACCTACTACTCTTTTAG
TCTTTTTTTTGGAGATACAGTCTTGCTCTTTGGCTTAGGC
TAGAGTATAGTGGTATCACAGCTCACTGAAACCTCAAACT
CCTCGTCTTTGCCTCCTGAGTAGCTGGGACTATAGGCACA
TGCTACCACACCTAGTTGATTTTTCTATTTTTTTGTAGAG
ATGGGGTCTCGCTATGTTACTCAGGCTGTTCTCAAATTCC
TGGCCTCAAGCAGTCTTCCTGCCTTGGCCTCCCAAAGTGC
TGGGATTACAGGCATGAGCCACTGTGCACCACCCCTAAGT
AGTCACTTTAACTGTTGGTCTTAGTGGGTTTGTTTATAAA
ATGTTTTGTTTTCTTTTATAGTGATGCACCAGTGAGATGG
TGCTGACACTTTTTATGAAGTGGTTATGAGTAGGTATAAT
AAATCCTCTATACAAATGTTGGAATCAAAAATCGAAAAAC
ATAAAAAGTAGAAATTTCCTTTTTTAGATAGGCGCAAAGA
ATTATATACATTTTTACTATATAGGAATTTTACACTGAAT
TATAAACATTTGTACAGTGAGTCTTATTAATAGAATGCTT
CATCTTAAACTGGAAAACAGTAATAATCTTGGACTTGGAC
AGTTTTTATACTAAAGCGTTTACTACAATTATTTTTAAAA
AATAAACCAGATGAAAGCCTTAGAGAAGGCATGTGGGTTA
TAAAGATTTGCCTGGTAAAAATTGTAATTGAGTATTTTTA
AGTACTTACTTTTTCACTTTTGGGGGTTTTAAAATTGCAG
TATTAACTATAGTTCCAGGATTTACCACATTTTTAGTAGT
TTGCAGAATGTTGTCCTAATTAGCAGATACAGTCCTCATC
AAATTATGATAGTGTGATTATCCCTTTTTAGTATTGAAGA
AAAATGAAAATTCATTGGCTAATTACTGCTTTGTACTGTG
TGAATTTATTAACAAATAACTTTATTATATATAGGTCATT
GTCAACAAACATCCCTGAAAACTTGTGAAAATTTAATTTT
TCATATTCTGATTAATATATTGTGATTTTAGGCTCATTTC
ATGTGCTTCACTTTGACAGAGCTAATCCACAAAATTGCTT
TCTACTTTTGCTTATCAAATGAAGTATTATTTTGTGGACC
ATAGGCCAAAAGGTCAATGCTAGCTTCTCAGAGGTTTTTA
AAGCTCCACTAAAAATAATTATCTACTTGTCTTTGCTTTT
TTTGACCAGAAGAGTTAATAACTCTGTTGGAGTCTTGTAT
TTACCTGTCAAACACAATTAAATCTGGTTAATTGCTAAAA
CCAAATCTCACAATCTCAAGTGCTACCCTATCCAAGTTTT
AAATGGAAAAGGGAATTATGGAATAATAAAATTTTGGTTT
TACTATACCTTGATATCAAGTTAATATGCATGTTTGAAAT
CTTATCTTTTTTTGGAATTCAGCAACTTTCTGCTTTTAAC
CCTTTATTTTCCTTAAAAAAAAAAGTTAGAGACAAGAGTT
CAAGGCATTGGAGGAAACAAAGGTGTCAAGTAATTTGCAC
TTTGTACCTGTAAAGTATGTAATAAATTATTATACCTGTA
CATCTGTGCAAAGTTTTATGGTAGGCGTACTAAGCTGTCC
TATTGCCTCTTTTAAACGATTTCACTACCCTTTTCAGCCA
TTTTTACTTGGGGTGAATTGAGATGTGCCCAGATGGAGTA
ATGTCTAATATAGAGCCTGAAGATTGTGAAAGAAAAAGGG
TAAGAGGATGATAAATTAGTTTACTAGAACATGCAAAATA
AGAAGACAAGAAAATAAATTATACCATCTTACATTTTTAA
AAGAAAAACAATCCTTAAGTTTCCAGGATGGTTTTATTAA
AGTTCCATGCTGTGTATAAACATACAAGTGATGAGAAAAA
ACGTTAACTTGAAACATGCACTTATCTGGCATTCTCTAAA
ATACCATTATACAAGTTTTCATTTACTTAGAAAAATACCC
ACTAAAACAATCACAGTTTTTCTTAAAGATTTAAAAAAAA
TGTATTGGCCAGAACAAAGTCCAAGAGAATAAACAAGATT
CTGAACTGTATGTCAAAAAAACTGTACAAGGTTGTACATA
AAACTATAGCTTACAAAAGCCTCAGGTATAGTAAGAATTC
TGAATTAAGATTTCCAAAGTTCTATTTACCAATATCTATT
AATAAAATCCTTATGAAATAATTGACTTAGAAAAAGTGAA
ATGTTCATGATTTCAGAGTGTATAGAAAATACTAAATATC
ACTTTCTGAAATAAAGTGTACTCGAAACAGCACAATATAG
TCTAAAATCAAGATTTCTGTCATCATTCATTTAAACTTTG
CATATATTGCCATGATGGCTTAAGCATAAAATTTCTCTTT
AATACCTTTTTTAAAATCTAGATTTCAAATCATTTCATAA
TTTTATTTTTTCTTTTGAATTATAGCCAGTCTTAAATTAA
GGGGTAAAACACATCAAGAGTTTTTTTCTTGCTTTAATTT
AATTAAATTATTATATTAGAATTCAGGAGTTTGGTGCCTT
TCCTTTATCTTTTAGAAATTAACATTCTATAGGCAATAAA
AATAGAATGACAACTAAGAACATTTTAAGTGTATTTTCAT
GTTTGTATGACTAAACCTTGCTTTGGGAAAATGAATCTAA
AAATCAAGGAGCAAGTATGGAAAAAATTAGGTTACTAAGT
TTAATCATCAAGCTAGTTGGCAGTTTTAAGGCTTCTATAT
CAGCATATTAGAAATAGTTTGTATTCCTATTCTTTTCCTT
TTTTTTTTTTTGTGGGAAACAGACTATGCAACTCTGTAAC
ATTCTCTATTTTAGATGAGACAGTACTTAAGTAATACTTG
GCAAATCCTATTCCAAGTCTTACAATGGTTGCAGTGTTGT
GAGTAGTCTACTTACTACATATAATCAAGTTTCAGACTGA
TAAACAGAAGATACATGGTTAAGTCAGTAATGTCTTAGAA
TGAGAATGAAATGATTTACTATCTACTCCAAACATCTAAA
TTCATGTGGCTGTGAGGCTGTAAAGTTATACAAAGATAAC
TCATTTTAAACTCTGATAATACTATTCTTGAAGAAAAAAC
TTAAGCTTAGAATTTTTAACTTATGTTGCATTTTAATCTA
ATTGAGATGTATACTTATTTGGTCCTGTTCATCTAAGGAC
ATTAAACTTCCTTTTTCAAGAAAACAGTACTTTTCATTAA
TACTGATTTTCGGGGTGCAGTGAGTTCTGGGGCACATAGC
TAAAGGAGGAAGCCCTTTTGCTTTCCATGGCACCCTCAGA
GGTTTTATTGGTAAAGAAACCCAATGAGCTGACTCTTTTT
TAACTTCCTATCGCCACCATCAGTCACAGAAAGCCAGAGG
AGAAGCACTAAGACTGAAATAACGTATTTGTTGACTAAGA
GACTTCACTTAAATAGGCCTTTTGGTCTCATGAGTTGGCA
TGATTGCTAAGATAAATGAAATAGAAGCTGTGCTCTTGAC
ACGTATACTATATAGACTACATTAGCCTGTGTGGTCTGCA
GCCAGAAGTTACACTGTAACTACCGTAGGCAGGCCAGATA
TTCATTCTGTTTCATGGACTAAATCACACTATAAGGTGTA
ACACTGTTCCGGAAGACTTTTCCATTTTTCTTAAAAAAAG
TTCTGATTCTCATTGTATTTTCCAATACTAGTTCCTAAAT
GTCATGAAGTGGTACCTAAAAAGCAAGGTACTGGAAAATA
ATCATATTGTGTCACATTCGGTCTTAATGTAAGACATCAG
AACACATCTTCTACAACAGTGAGTCCTTCCTTAGTTTGAT
TGTTTGAGTCCTTCAGAATCAAAGCCTCATGCAGAGGTTA
AAAATCAGATGAAACGTGAACAGAAAGGTTATCTGGTTCT
CAAGACCTGCTGATTCATTCCTGGTCTCTTTGCCTAAGTG
TGTCCCTGTTCAAGGTAATTGCAATACTGCTAAATTTGTG
TAAGAGCACATGACCTCTTGTACTTTTTGCCGGAGTCTGC
AAAGTTTAAATGTTAGTGACAGAACATAGACTAACTTCTG
AACGTGCTTTTTTCGTTTTGTTTTGAAATAACAAAAACTG
TCAGTGAATGCTTTAAGAAAGATTAAGAAGGAAGTAACTC
CAAGATCCTGAAAATGGTTTCTTGTATTGCCAGAAGAATT
TCAGTGCTTTTTAGTGAAACACTTGCATATAATACCTTAA
ATCACATCTCATGTGTGCACCAGGAAAAAACTCCAAACTT
GTGGAGATCCCCATGGGAAATAATGGGGAAAGAATACAAA
TAGAATATAAAAAAACAAAACACCATTAAGTTTGCATATC
TGATGTCAGAATGCTGAGGTAATATTAACTGCTTAAAAAA
AACCCACCCATCTTTGCTTCTGTTATTGCTGAAAAAGACA
GTAATACTGATTGAGTTACCTTACTATACCAAAAGTTCGA
AGAAGGATTTCATGAACATTTACTATTGGTGAGGCATAAT
GTTCAAAGCAAGTAAGAGAAAGTAGGTAAATGGAAAAATA
AAACTATAGTTAGAGATGTTGTCCTCAAGATCTTGAGTGA
GGGAGACAGTCCAACCCCAATGGGGTTTATTACTTACTTT
AGCCTTTTCACAGTTGCCTCTTAGTGAAATTTTTAAAGCT
AATTGTTACCACCCACTCAGATTCTATTTCCAGGTGAATC
CTTAAAAATAAAACTCACAGGTTCGTAATAAATAGTTGCA
GTTCCTCCTGAAGATGCTGGCTAAAGTGCAGAGAGAAGCA
CCACAGAAACCCTCTTGCTGGCCGGTATGGCTTGGCTAAA
TTCGGATCTGATAGCCCACTTCGTTCAGAGTGCTAAGATC
AGCCACCTTCTTTTCAGGCAGTGCAGGCCTAAGAATAAAA
GGCAGAAATATGATGGGGCAGAGGGGATGGGACAGAGAAA
GACAACTGAGCATTTTCAAGGGCGTCTGCTCAATTTTCCT
AATTCTTCTGATGTTTGTCTCACTCCTCCTATCCCCCCAC
CCTGGTAGCCTTAGCTTCCGGTGCTACTTGTTCTTAAGTC
CACCTTTATAGGTTTTAAGGAACATTTTAATAGGCTTTCA
TGTAGAGTTCAAAAAATTTTTCAGGGTGTCGAATGAGCTT
TTTCAGCTTTAAGCATGAATTTGGTCACACTGTAACTTTT
GAAACCCTGTCTCTGAACCTTGCAAGGGTCTGAAAAGTCA
TGTATACTACAATAGAACTAAAAATCTGAGTCAAACTCTC
CTTGAAACATTGGCTTCCTGGTGTTTGTGCCTGTGGGGGA
AGCCCAGGAATTGGTTCGCAGGGAGAGATTCCCAGTTATC
TCTGGTAGAGGGGTAATAGTCCAGGCTTGAATATATAAAA
ACCAAGGTAAATCTTTTAGAATTCATTGAAAAACCATGTC
AATGTGGAAAATCATTCAGTTGCAAATCGTCTCTTCCCTA
AAAACATTCTCTAAAGTAATTTTCAATATATAACTATACC
TAAGCATTTATATGAAATCATAAGAAAGTACTTCAAGCTG
GGAAAAATATCATTCAGTAGCACATCATCTGTCTTCATTA
AAGACATTTCCTAAATGACTTCTTTTTGTTGTTTTTTGTT
TAGAGACAGAGTCTTGCTCTGTTGCCCAGGCTGGAGTGCA
GTGCCATGATCATAGCTCACTGCAGCCTCCAACTCCTGGG
CTCAAGCAATCCTCTTGCCTCAGCCACCCAAGTAGCTAGG
ACTATAGATGTGTGCCACCATGCCTGGCTAATTATTTTTA
TCTTTTTGTAGAGACAGTGTCCTGCTGTGTTGACCAGGAT
GGTCTCTAATTCCTGAGCTCAAGCAATCCTCCTGCCTTGG
CCTCCCAAAGTGCTGAGATTACAAGCGTGAGCCACTGCAC
CTGCCCCCAAATGACTTTACAATATAAAACTATGCCTAAG
CATTCTCACAGTTTATCTTACAGTTTTTCCGTTTCTTAAT
GAGCCTCTTCTCACCTTCTTTGATAGATAATCAAGATTGT
GAATCAAGTTTAGAATGTTCTATATGTCTAGTAAGTTCTA
ATTCAAAAGTTTTCCTGTTTAACCATTTTTATAAGAAAAT
CAAAGACATTTTTAGGTTACACATGAACCTTGTTCTTAGG
TGTTAAAAAAAAAGAGACCAAAATGAAAATGTAATTGTTT
AAAAACTTTCTTAGCTTATAGTAATACCTTTGAAAGATTT
CCTGACAGCAAACGGTTTTCCCCTGGCATGAAAGTGGTCC
AACTCATTCAATGTTGATAGAACCAAAAATCAACAGCTAG
CTTCTATTTAGGGCCCAACTCAATGAATGACATTAGTCTC
TATTAACAATTCCACTACCCTTTCTCTCTCCCCTCTTTCT
CTGAAATGGGGAAAACAGTCATCAGCAGTCTATGATCATC
CCCTCTGAAACCTGACTACTCAACGTGGTCCCCAAGAAAC
CTTCCCTGACTTGCTTCTCAGCCCTACAAAAAAACTTCTA
ACCTTACTTCTCTCTATTGCATGGGGCTTATTTCTTAGCT
TGATCGTGTGCCCTGCATTATCGGTCAGAAATCATGCCTC
TTCTTTGTGTGTCTTGTCATGGTGCCTGGGACACACACAT
GAAGCTAATAAATGTAACTGACTGCTGGTAGAAATTCCAG
CACTTCTCATGTATAAGACTCCTGCTCCTTGTATCAGAGC
TCAAGGCCTCTGGATTTCAGGGGAATGGTGTCCTCTGGTC
CGTGCATGCCCTAGAGATTAGCCATCTCTTCAAACAGAGC
CACTGCCTACGGGCCTGGAGGAGTGGCTCCCAGGGGACAC
TGTGAGGACCATTCTTGCCCTGATAGTAAAGGGAACACAC
TTTCACTTCAGGATTCAAACTTAAACTTGCATTTCTATCC
TAGCCCACAGCCCACTACTGTGGAGTGAACTACAGTTCCT
ACAGACAAGTCAGGTTTAACAAGTCCTCGTTTTGTCATAA
AGCCTGAAATGAAGTCTCTGTTTTGTCTCCTTGCCTGAGG
TGGTGCCATCTTTACAAATAGCTAGTTTGAGGCTTTCTCA
AATAGACTGCCCATACATTAGCATCAGCCTGCAGGAAATG
TCGTTAGAAAGGTAAATCAGTTCTCTCCTCCCAGTGTGCC
CTACTTTTAGAAAATTCAGTAATCAAAAATTCACTCGCCA
AGAATAAGCCTGAAGTACCCATATGCATTCCTTGCTTTAG
AAGAGGATTAAATGAGGCTGGGCACGGTGGCTCACGCCTA
TAATCCTAGCGCTTTGGGAGGCTGAGGTGGGTGAGGATCG
TTTGAGCTCAGGAGTTCAAGTCCAGCCTAAGCAAGAGCAA
GACCCCGTTTCTACTAAAAATAGAAAGAAATTAGCTGGAC
AACTAAAAATATATAGAAAAAATTAGCCGGGCATGGTGGC
GCATGCCTGTAGTCCCAGCTACTCGGGAGGCTGAGGCAGA
AGGATTACCTGAGCCCAGGAGTTTGAGGTTGCTGTGAGCT
AGGCTGACACCACGGCACTCACTCTAGCCCGGGCAACAGA
GCGAGACTCTGTATCAAAAAAAAAAAAAAAAGGACTAAAT
GCCAGTCATTTCCTAGAGAAATTAAAATACAATTTTCACA
CCACTACCTTTCCTGGTATTATAGCTATGTAAGCACATAC
TTTTTGTCCAAATATAAGCTACATTTATATTAAATGATTT
TTTTAGCTGACATTTTTAGTGATCTGTGTGTGGCAGTCTG
GTAGTTGCCCCTCAACATCCACTCTCCCCTGCTTTCGTGA
GCACCCCCTCCCCCGATTTCTACCTGAGCACACAGCCGCC
TAGAACACAAACTACACTGCCCAGCCTCCCCGTAGCCAGG
CGTGGGCTCAGACCAAGTTGCAGCCAGTGAGATTTCAGTG
GAAATGTGTGGCAGTCAGTTACCAGGACACCTCTTCAAAA
GACAACTGGTATGTGTCCTTCATCTTTTTCCTTCCCTTGC
TCTTCCCGCGGAGGGGACTGTGGAAGTGGTGGCCGGGGTG
GGGACCTCAAGACAGTCACTAACGATGGCAGAGCAGTAAG
AAGCTTGTTACCATCTCTGCTGAGCTTCTTATACATAACT
AAGTCATGTTTAAACCACAGCTTAAACCTGACCGTGCCCA
CAGCTAAACCTGATCCTGATACCATTTCCCTCTATGAACT
CAGGAATACAATGCTAATTCAGACATAATGCTAGTAGAGG
AAGGTCAGTATGTGGGATAAGGGGAACATCCTTCCAGCAA
GTTCTAATTCCACTCAGGAGAAATACCACACTCTAAATGA
AGCCAGGAGTCATGCTCAGAGTGCCGTGGCGTCAGCCTAG
CTCACGGCAGCCTCAAACTCCTGGGCTCAAGCGATCCTCC
TGCCTCAGCCTCCCGGAGTGCTGGGATCACAGGTGTGAGC
CACTGTGCCTGACCTCCCCCCAGTTTCTGAACCTTTCTTG
CACGTGCTTTCTTCCTGGCCTGGGATCTTCCTCAACACCA
GGTCACAACTCTGCTCCTTCTAAAAACTCTGTGCTGCCCT
TCATGTGTGGAAATAATGCCAGTAAGACACTACCTTAATG
CTGTTCTTGAGGTGTTGGAATAGGTCGGCACTGACCTATT
TTCCTGCCCTCAGTCCTGTGCCCACAGCACCTCCTGGAAG
GTCAGCGGCCAGGGCAGGCTACGGGGAGGACAAGGCGAGA
ACAAAGCCGACCCGCCCCCCTCTGCACTGTGGGCTCTCGG
GGACCTCTGTAGCTAACCAGCCACAGTGAAGCCACTTTCT
TTGGGGCCACTTGCCTGACTTCCTAACTTTAAAGTCTCTC
AGCCTCAAGGAACAGAATTTTCATATTTTTCATAGGTTAT
GTGTTTATAAAACTTCACTCTTCACCATTACCTGTGTTCT
GCTATTGGCATATTTGAAAATAGATAAATAAATTAAATAG
AAATTTAATTTGGGAGTCTTTAAGCCTACCTTTTTTAGAC
CTTTCCTTAGCATTTCCACCAATTTTCCCGTGCCAGCCAA
GATATCACCATTATAAACAGCATTTATTTATTAGTCACTT
AACAATGTGCCAGGCATTGTTCTAAGAGGTTTACATGTAT
TAATTAATCCTCACCATAACCTTGTGGGGTTGATGCTGGT
ACTGTCTGTTATACGGAAGAGAAAACAGAGGCACTGAAAG
TTAGGGAACTTTCGCAAAGCCAAGTCACACGGTCAGCAAG
CAACGGAGCCAGAGTTGGTCCCCAGAACCTTGAGCCCATT
CCCTTAACCACAACACAGACTGCCCCCGTCCTCCCCTGCC
CCAGTTAAAGCATCTTCCCAAGCATCTGAGAAAGACACCA
GGGCCACTCCTGCCTCTGCACCCTGGCTTATGCTGTCCTG
TGTCCGGAATGCCCTCCACCATGAACTTTCATCATTTGGG
GTCCAGTCCAAACGCCACTTATCCCATGAAGTATTTGCGG
ACTCCCTCACCTCACAATCCACTACTTGCCCTGTATCCTA
TGGCATTGCCTTTCGTACGTACGCTATGGTTTGAATATAT
CCCCCAAAGCTCATGTGTTAGAAACTTGATCCCTGATGCA
GCAGTGTTGGGAGGTGGGGCCTAATGGGAAATGTTTGGGT
CATGGGGGAACTGTCCTCATGATTGCATTAATGCCATTGT
CTCGAGAGTGGTTTCCTTATAAAAGGACAAGTTTGGTCCC
CTCTTGTGCTCTTGCTCTCACCCTTCCGCCCTTGCCAGAT
GCTGGCCCCTCAATCTTGGACTTCCCAGCCTTTATAGCCA
TGAGCCAATAAATGTCTATTCATTATAAACTACCCAGTCT
CAAATATTCTGTTACAGCAGCGCAAGACAAAGACATCTGT
TAAAGAATCCTGCCCAGTCATAATCCTTATGCCTGCTCAG
AAACTGAATAATTTGGGAACAGGTACCAAGGAAATTCACC
TATGACTCCCCACTGTGGAACTTGTACCTCTCAATAAACT
TTGGTCAAGTTCTCACTAATGTGTGAATGCCTGATAGGGT
TTCATATGTTACTTTTATCATGGGATATTTTATTTTAACA
AAGTCCTAAGCCAGGAATTCAAGTTACCATGACAACCTTT
TAAGAATCAACAAGTAGGAAGAACGTTTATTTCCTGTTTA
GGAGAGGTTGTACTTTACCCCTGAAAGCCATGGGGAGAAC
CTGCCTCGTTAATAAGCTGAATGTGGTTCCACCTCAACAG
CTTGAGTGCTTCCAAAGGAAAGGGACTAGGTTGTGTCCTT
CCTCTGTGTCCACTCTCCTGCCACCTCCCCCCAGGTACCC
AGAACCGAGGGGGAGAACAAGGCTAATACTGGCAGAAAAC
AAGCTAAACTGAGATTCCTGGTGAACTGCCTGGAAGATGA
AACCCTTTTTTTTTTTTTCACAGCAACGGTGGCTGCAATT
TCCTTGCCTGGCAAAGGACGGAAGTAGGTTATCACGGCAT
GCCACCCGCCGGCGGGGCCCAGCCAGAAATACACTTCAGT
CCTTGCCAGTTCATCCAGGGCCAGAGCTGGGCGAGCTATT
GTGTGTGGAGAGGCCTCTTCCGAGTGCTCCCCCAGCTATA
ATTAGAATATTGCAAGGGGATTTATTTTTAAGAAACATGA
GCACCAGGATGATGATTCAGCCGGGTCTGCACTTGCCCAG
AACCTCTAATCAGATCCAGGGTTATTATTTTAGACTGAAC
GATATATTTCTCCAACATCCCCCTCTTCCCCCACTTTCAT
CCAGATAAGGTGAACAAATCAAAGGATTTCCCCTTTTGCA
AAACTCTCCAGCGGAGGCACTCTGTTTAGGGGGAAAGGCA
TAGGGGGTTTACAGTTTCCTTTGACTCACTTTGTAGAAGC
ACCAAGGGGCCCTTCTCTCTCCTCGCACACACATAATCCC
AGCCTCATCTGTTGTCACATAAATGTGTCCGGGGCGCACT
AGGGTGAAAGCTTGATGGCCTGGTCCCAAGTCTACCCCTA
ACCCCAACTACAGGTCTGCACTCCAGGAGGCGGCCGGGCA
GAGGCTGTTCAGAGGGGGAGGTGGCTGGGGAGGAGACGGT
AGTGGTTCCCTAGAGAAGTTTTTCTGTGAAAAATGCTGCT
AGGAGTCGGCGCTGTGACCTAAACTTTGACAGTTGCGCAG
GGAATCCACGCACTCTGAGGCAGCCCTGGTGCCAGGGAAG
AGCCGGGCCCTACTGGATGCTGCCATCCTAGAAGCCACAA
GAAGCCTTAGAACCAGAACGCGATGGCGGTGCGTGGGGAC
ATCACCACATCCTAAGGCTGCACGTACAAGCAGGACTGTC
TGGGTGAGACGAGGTTTAAGAAAAGAAGCAGTAAGTGGAA
GTCAAGCGTACCAGGTTCCCCTAAGCCACTGGGTCTTTCT
TTTGCACCTCTGCCCAAGGGCTGTGTGTAGGCCCACGTGC
CAGCCCACACTCACCCTCACACACGAACACCCGCGATGGC
CAGTTAGCCATGTGGTCTGTGCACTCGAGTCTAGGAAGGG
ATGTACAGTAAAGTGCAACTCTAACGCTCACCTCCTAGTC
CTCAATGTTAAGGGCATGGAACAGATTCAATCAGGGGTGC
TTTGGCCCAGCATTTGCAAGTTTGAACAGGGATCTGAGGA
CAAGCCAGGCCCAGATGCAGGACTGATGGGCCTACCCAGG
TCGGCCACGGAGGCAAGCGTGGCCTCAGCCGGAGGAACAC
AGGGAGGGAGAGTGGCTCGTTCACACCTGTCACCCTCGTT
CCAGGCTGGTCCTGCTCCTCCCTCACATTCCTTACTTCCC
AGGACTGCAGGCCCTGCTGCTGGCAGCCACCAGGGCCGAC
AGCTGAAGTTGCTATGTAAACACGGAGGCCTCAGCCAAGA
CACATTCGGCTCTGAAGAGATTCGCCAGCCCCGCGCTCAC
CCCTCCAAATCCTGCCCCGGCGGGAGGCTCTGGTCGCAGC
CCAAGAGCTGTAGGCCACCGTCAGAGATGCCAGGGCACAG
CTTCTAGCCTCTGACCTCACCTCTTCTTTCGGGGACAGAG
AACCCCTCAGCTCTAGGAACCCTCACTCCATCTGACCCTG
GGGAGCTCATGGAGGTTTGGGGTCACACTGCCTGAGGGGG
TCTTCTCTGCTCAGCCCCATCCTTCCATCTGGGTTTCTCC
AAGCAGCCCTAGGACCCCGGGGCCCTATGAAATCCCATCG
CAGGGGGTGGGGGCGGGAATCAGGGCAGTCGTCGGAGCAG
AAACTGCATCTTCGCATCATCTTGGGGGTTTAGCTTTTCC
CTCCGTAGCCTGCCTTGTTTTCTTTCCCCTCTACCTTCCA
TGCTAAGGGGATTCTCCCCTTTTCACCCTGGGGATGTTTT
CTCACCAGGGATCCAAGGAGAATGAGTTCTTTGGCCCCTT
TCAAAATATATTCACTGTGATCAGACCATGGAATCAAATT
TATTCTCCATGACTTCATTAAATAACCTCTGCCCTCAACC
AGACGCCTGGACATACATGATCCTTCCTGACAGAAAGCAG
CAGCAATTCCAACGTCCAGCCTGCGGCCCTGCCAGAAAGA
CCTTCCCCTAAGGCCCGGCTGCTTAACCTCTGGGGCCCTG
AGGGTCTAGCAGGGCAACCAGAGCCCACTAGAGCCACGAG
CTGCCGCAGAGATGGATGACGGAGAAGGAAAGTCAAAGTG
GAAGAAAAAGGGAGGAAAAGAAACGAACAGCCAGGGAAAG
AGGAGAGACAGATGGGAAAGGAGCCATATGGGGGAGAGAA
GACAGACAGTTCTCACGGGCCCTGGGAGATGCCGACCCCG
GTTTAAAAAAATGTTCCACGTGCTCACTGCAGGGGGCATG
AGCTGCTTTCATGCTAACACCTGCAGCGAAGCCAGAGAAC
CACCGTGTGCCCACTCTGACTCTCCCAGGCCCAGGTCACA
GCCGCTGGCCGTGACCTGTCGGAAACAGAAAGGCCTGCAG
AGACATTCGTGCTTCTCAGCGCCAGGCGACGAGGAGCGGT
TCTTTGCTGGGCAGGTGATCCTGGGCTTTGCAGGACATTT
GCCATTCCTGGCCCCTGGGGCCCTAGCAGGGAGCCTCCTC
GCTTATGGGGAAGGAAGAAGCAAAACCTTCCCCCTCCCAC
TGCGTTGCTAACCCTGCTCTCCCCTCGCGGATGCTGGCTG
AGAAGCCCCGGGAGCACTGCTCGGTGCAGGGCTGCGAGAG
GGTTGGTTTAAGTTCACGGACAGCCTTTAAAACATGCATC
TCAACCTCTACCTCCCTTTCTCTTTAAGAGCAACAGGGGA
AAAAAAAAAAACTCAACTGTGCCATGTAGTGGGTGCTTTA
AACACCCTTAGGGGAGCGGAGCAGGAGAAAGCACCCGTGG
GTGGGAGCGTGGGGGGCCCGTTTCCCTCCTGAAACCTGGT
CTCAGCTGACGCTAGTGCAGTCATCCCCACTTGCCCTCCC
ACTCGGCTGACTCTCGTCAACCCAGTGACACTGATCCTCC
TTTCTAAAGGGATTATTTAGACAAGTGCAAAAATGGAGAG
GAATTCAAGGCTGGAAGTAGCTCCAGCTGGAGGGAGGAGG
TGGATGGGGGTATAAAGCCACTAAAATTATCCACGCGCAG
ACAGGGGCTGGGACCCCACAGCTGATGGCCTCTCGCCTGT
TATGGTAATTTTCCACCCCTTGGGCTATTCCCAAGCTTCC
TCATGACGCCAAACACATTTAGAAATGACTTGCTGGCCTT
ATGTAATGCTGAAATAATAGCACAGGGATGGAGTCACCAA
ACCCTTCCTAGTCCCGCCTATCTTACAGGAGGTTCCTGGG
TTTCGGGAGTTACTGGGTCATAACCACATCCGTCACTTGC
TTGTTCCCTTGCCAAAAGCAAGGCTCCCTGGCGAAAAGCC
CGCTTGGTGAGCGCCATGGGTAGAAGCTGAGAAGCTGCGT
TTCTCCAAACATAGCTCTGGGCACCCAGGGCTCCCGCGTT
CTGGCGTGTCACAATGGCGGGAGGCAGGGCCAGGTGCTTC
AAGTTCTGCAGCCACCGCGCCTGGCCCTCAGTGCTCATTC
TTGATCACCGGTGCCGCCACCTCCCCACATTCCCCTCCGC
AGGCTGGCTCTACCCCTGAACCCTCCCAACATGGCATCCT
TAAAGTTGCTCCCATTCATCGTGTCTCCTCCACTATTTCA
GGATCTGGCACCTCTGACTCTCTGCGCTGCTGGGAACCCA
CCCCTCCTCACCTCTGTTGCGGCCACTCTCCACCTTTTTG
TGACGTTTATGATCCCTCTATTTATGATCCCTCTATTCTC
CGGGGCCTCCCGCTGGGGCTGGGACCCACTTGGGGCCCTG
GCGGGAGAAGGGAGATGGAGGACGGACCTGCTCCTGCAGG
TTTCTTTCCCGACCTCAGGGGACCACTGCCTCCGCCTGGT
CTTTCTCTCCGTTCCCACGCCCCCTCTGATGTGCCCAGGT
GGCAGGAGGGGAGAGGGGAAGTGGGGCCCCGACACCAGAA
GGTAGCTTTGCCCTCACGACTGTGGCAGTTAACAGCTGTC
CCCTGCAGGCACAGGTGCCACGTCACACTCCTGATCCATT
CTCTCTCTCTGCCTGCTCCTTCCCCATCTCCTGTTCTGGC
TCCTCTTCCCTGAGCCTCCTCAGGGCCTTGTTGTCACTTC
CTTTTCTCCTCTCTCTTTTTTCTTTCCTGGCAGACCTACC
CAGCTACTGTTTCAACTGTCACTTCTAAGGAGATGGCTCC
AATATGACCTGTGTCCCCAACTTCCTCAAACTCCAGATAT
GCCTTTTCAGCAGCTCCCTCGTGCCTCAGTTGTACCTCGA
ATTCCACCATCCAAACTCCAATTTTCCTTCTTCCTCCACG
TTTCCCAAACTCCTACCACCACCTTCTGATATTTGACATC
ATCCTGTCTCCAGACAGTTTCTAAGACTTTTCCCACCCCA
GGGCAAGCACAGTAACTTTTCCTGGTTAAAACGGAACATG
CCCCTGGCTGCAAGATCCCTGTGGATCCAAGTAGAACGGA
TCCACCAGGAATCGTCTTCCAAACCCACAGCTGCCATTCT
GTGCCTGACCCACAGCAGGGAGAACACCCGGGGTTTCCTG
TGCTCTGGACTCCAGAGTCTCGAGGGACAGCAGCCCTTTA
TAGACGGCTCAACACCCGAAGACCGGCAGCTCCTAAGGGA
ATGACTCAGTGCTGCCTGGGCAGGAAGGCTGATAAATCAG
ATACAAGGAGGCCCTCCCCTGCTCTGTGAGCAACTTCCTA
CTGCTGGGTCACTCACTCTATCCTAAATAACCCTCCAGGA
AGGGTTTATAGTCCTCTGAGACAACTGCTACTTTGTGCAG
TGACAGCAATTAGTGGGTGTTTGAATCAGAGAGAGAGAGA
AAGAGATAGAGTTAGGGTTAGGGTCAGGGTGAAGGGTCAA
CGGCAGCAGTCAGCAAAAGGAACAGGCTTGGGGCTAGAAG
GCCACTATGAAAAGTCTGAGGCCATCCTGCCCCCCTACAA
GGCCGAACCCAGGCTGGAACCATTCTGACCTCCAGCCTCT
CTTGCTGCAGCAGCGCCCAGCCTCCCACTTCCTCCCTGCT
CCCCTTCTCCACCCTGCACGCCACCACTTCAGCTGAGGCC
CTCGTGGCTGCAAATGCAGAACCCTGGGACTGGCAATGGG
ACTCGGCACGGGGGTGAGTTAGGAACCTTCCTTGGAACTG
AAAATATTTCATCCTCTATTCTTCCAAAACCAGAAATTTG
CCCTTCCCCTGCCAAACACCTCCCCCAAGTCAGGGGCCCT
GGGTTCTTGTGCCAGTTCCCACACTGACCAGCTACCGGAC
TTAGCACAAAACAACCAACCCTTTTTGCGTTCTGATTTCT
TCATCTGAAAATGAAAACTGTATAGCATTCCCTGCCGACT
ATAGGACTGAGGTGATGATAACAATGTGATTGTGCAAAAG
CAGTTCGCTATTAACAAGTCACTCTGATTACACTGCCTGC
CTGGATCTTTGCCACAACCTTGCCAGGTAGACAAGCCTTT
TCTACTCTCTCAGGGGTGGGGAAACTGAGGCTCCCTAAGG
ATGCAGGATTTGCCCGGCTACAAGGCTAGCAGATGGCAGG
GCTGGGATTCAACCATGGCCGCTGTGCACTGCACCACGTA
GTCCCAGTGTGGCAAGAGGCTCATGTGACACGGCATGCTG
CTATTATCTTTTCCCAGGATGACTATGGCTCAAATACTTG
CCAGTGGATTAGCACTGGTTACTTTGGGCATCCTAAGCAC
CTCCAATCTGTCATTTCTTAAGTGGGTCATTTTGACCTAA
GAAGTAGGTGTAGAATCACTAGCCTGGGAGCCAAAACAGG
AGAGGGTGCAGTTAGCCAGGGAAGAGGATGATCCTGTGGA
TATTTCTGACACCACTATCTGCTGCTGGTGATCACACTTT
CTTCTGGGTACAGTTTTAGGAAAGCTCATAGATTCTAACG
ATCTATGAGAAAACTTACACCCAGGAAGAATACAAAGACA
GGCCCAAGGGCACGCAGTGAGTAACTGAGCTATTCCAGCC
CCAGGTTTCCTAATTCTAAGTCCAGTGCTCCTTCCATGCC
GCCTGGATTTCGGGCTACTTTTCATCTCATTCTGTCTGGG
GCTTGTTCCCCCATTTGTGTGTACAACTGACAGTCAGTAA
AACAGTAGCAGTGGGGGCAATATGCATAGTGGGTCCTTTT
CCAGAAATGTCCCCTGCCTGAGAGGGGCAATCCTCTTGAA
GGTCACTACCTGGTTCAAACACAAGGCTCAAGACACAGCT
GTGTCCCCAGGGGCCAGGACAACCCCGTGGATATGTGTGT
TGGGGAAGTGGAAATATTACTCACGACTTGTCTCGCCTGC
CAAGCCTTCTTGGGGGACTTGCTTGCCTCCTTCGGGGGGA
CAGGGATTTTCCCCGGCTTCTCACCTGGGTCGGAGAGTGG
GCACTTGCAGGTTTCAGGATCTGAAGGGGATGCAAGGAGT
TAACCACACTGGTTGCTAAAGGACCCTCACCCTCCCGTCT
TCCCGCAGCACGGCATCCCGGCCCCCAGCCCACCCGTGAT
GCCATGGTTCGGCAGGCCCTGAGCAGGAAGGCTGCTAAAG
CAGGAGGTCGGAGACACTCCGTTCCTCTCTCATTCTGCAC
TGGCAAGAATCAAGGGCCATCTGGATGATCGCACTGTGCC
CCCTTTGCCAGGGCAGAGAGGGGAGCAGAGCCCCAGGCCT
CGGCCCCCTGGGGCTGTGTTTGGTTGCCTGGCAAGCTCCT
CTCCTCGTGAAGGAAAAGTCCCATCTACACTGTCCCAGAA
ACCAGCTTGTTCTTCCTCTGACTCTGCCATCCCACACATA
TGACAGGGTGGCTTCAATCTATCAAGAATCTCCACTCCAG
GTCCCGCAAAGTGAAGATGACAAGTGCAAATGCTAAACAT
AACCAAGCCTGAAGTCAGCACAAGCCCTGTCCCCTGCGGT
CTCCAGTGTACGCACGGGCTCTCTCTCAGTGACTCCACGA
GCCCTGGAGGGACAAGGACATCGTTCACTTTGGAGGTTAC
ACTGGTAGAGGGAAGGAGGGTGAGCACAGTCTGTATAAGC
CCAGCACAGAGAATGTTTCCTTGTGTGCTCTCTCGACACC
AGGTTAGAATTTTATACCAAAGGGCTTTGCAATGTATAAG
GCAAAACAGAGATATGACTAAAATAGATTATAAAGCAGGG
TGACCAACTCATCCTGATTTTCCTGGGCCTTTCCTAGTTT
TAAGTACTGAAAGTCTCTTGCCCTGGGAAAGCCCTTAGGT
TCCAGGTAAACTACAACGATTGTTCACCCTAGTATAAAGA
CAAAACGGAACAAAACCAGAGCTTCAATATAAAATGACTA
ACATTTTAGATCTGATTTCACAGAAAGAATTGCAGGCCAA
GACAATGCTTTAACTGTAACATTTAAATTGATTTTAGCTG
TTTTTTGAAGTAGTATGTGCAAAGAGAGACAGTAACCTCA
AGAAATTTTTGAACATCCTAGAAACATGGGTCCTGGAGCA
AGAGTGGGGTGTAGGGGGCGTGGAATGGAAAAAGAGCTCT
CTTGTGTTCCTCACTTATCTTCCCAGCGCCTACCTTCATT
CTCATGTCCCTGGCGTATTTCTCCAGCTCCTTCCTTATGT
CGGCCCTCAACATCTTTGAGACGTTGAGAACCAGCTGCTT
CCACTCAATGGGCTGGAAGCTGTGAGGCTCGTGGGGCACA
TACAGCCCAATCTTGACCTTCTTGACCGTGTGCAGGTATT
TCTTATAGGAGTCTTCGAAGTCAAAGATGAGGTCACTCAG
AGTCCGAAAGGTCAACGGCTTGTCCATCAGCTCGGCCCTT
CGGCTCATGCCCAGCGAGCCGTAGCGGCCATTGCAATAAA
TCCCCAGCACAACATGGTGAAAGTAGTTTCCTGAGAAGTA
GGTTTTAAAGCTGATGGGGAAGCGCTCGATGGAAGGCTGT
CCGTTGGTTAAGTATCTTAGACAATCCGAGTCAAGGAAGA
GAAAGGGAGGCCTTGAAAATTCACAGAGCTCAGACTCCCA
GGAAAGGAAGGTACCTCACAGGGGTCAGGGAGTCCATCCC
CCTGCCTCTGAGCTGGCCCACATGGAACTTCTCCAGACTC
ATCCTTTTATAAAGGATTCACTTGAAATCTTTGATTACCT
ACTATACAGTGGTGCTTACCAAAGCCAAATTAATGTGGGA
CAAAGAGCAAAACTTGTCATTTTCTTCAGTAATTTCATGA
ATGCAAAACAAAACAATAACAAGGCACTTTTTCCTCACTC
AGTTTCCTACAGGGAATGAGGCGCTATTAAAGAATTTTTT
TGGCCGGGCGCAGTAGCTCATGCCTATATTCCTAGCACTC
TGGGAGGCCGAGGCGGGAGGATTGCTTGAGCTCAGGAGTT
CAAGACCAGCCTGAGCAAGAACGACACCCCGTCTCTACTA
AAAATAGAAAGAAATTAGCCAAACAACTAAAAATAGAAGA
AGTTAGCTAAGTATGGTGGCATGTGCCTGTAGTCCCAGCT
ACTTGGGAGGCTGAGGCAGGAGGATCGCTTGAGCCCAGGA
GTTTGAGGTTGCTGTGAGCTAGGCTGACGCCACAGCACTC
TAGCCCAGGCAAGACAGTGAGACTCTGTCTCAAACTCCTG
GCCTCAAGAGATCCTCCTGCCTCGGCCTCCCAAAGTGCTA
GGATTACAGGCGTGAACCACTGTGCCCAGCCAGAATGACC
TTCTTAAGCTAAAATTTGGTATATGTCACTCTTCTGCCGA
CGAGTTTTCATCGTCTATCATCATCTTCAGGCTTTAGTCC
AAAGCCCTGAGCAAAGTCCTGCCACTATTTGGATCCTCGC
ATCAAGCCTCTGTGCAGTCCCATGTCCCCCCAGGCGGGGC
CAGCCCACCCACCTGCCGCAGGCCCTTGACATTTTTGAAG
AACACACCTTGAGGCCAGAACAAAGGCACAGACTGGTGCC
CGCTGCCCTGCGCACATGTATTTTCCCATAATGTGAAGTC
AAATAGAAGTGAACGTTTTGAGTGACCTTTCCATTACAAA
GCTATATGACCAAAGAGATTATGAAGCTTTTAAAAATATT
ATGCTATTAAACAAAGTCTATACCACGTTCCATCCCACTG
TAGTAATAACTTCTCCTGTGGCTTCACTCACACATCAGCC
CTACAGCGCGGGGAGCTGAGACCTGGCAGAGACCTGTGGG
TCTCAGAGTCACCGTGGGCAGTAAGGATGCCACGGGCTTG
CCCTGTCTGCTCCTGACGTTCACGAGGCTGCACCGCGGCC
TGGAACGGCCTCGCCACTATCTGCTGCCCCCTGACCTTCC
TGAGCCTTGCTCAGGTACCCTTGCCCAGCCCCGCCACATG
CACACACACAAACACGCACACACACACACACACACAAACA
CGCACACGCAAGGACTCCCATCGCACTTGGTGCTTACCCG
TCCTCGGGAGGCAGAGGTTGTATCTCGTACCCTGGGATCC
CTTGGGCACAGCACACGCCGGGGACACAGAAGGGCTCGCA
GAAAGAACGAACCTTAGATTGTGAGGATCCACTTCCTGAC
ACTGGAAAGGACAGCACTCGGCGAGGGGCTAAATCCAGGT
TCCCTGACAAGCAGGATGCTGATAGAACCCAGCCCACAGC
CCTGATGACAGCCTTGTCCTCTGTCCTGGGTTTAATCACA
GATGGCTTCTCTCTCTCAGTTTACCTGCTTTCTCTTCACT
TCATCATGTGAGATGAATTGGCAGTTAGGGAATGAAATCA
CACCCTCTGAGTCCTCTTACACAACTTCTTACCTGCTTTC
TAGGACTGGAATAAGGGCATCCCTTAGTTGTTTAGGGCAG
GGTAACGAACACTCCTGAGCACCTACTGAGCCAGACGGGC
TGCTAGGCAGGGCTGTGGGCCAAAGCCCTTCTCTGGAAGT
CTGGTGGGAGACAAACTCTAAATGGACACAATGTAATCAG
CATTGCGGGTCCTCAAATAATTAAACAGAATTACTACATG
ATCCAGCCGTTCCGCTTCTGGGTAGATTCCCAATGAACTG
AAAGCAGGGACTCTCAACAGATATTTGTACACCCATGGTG
TTAAGCAGCATTATTCGCCACAGCCAAAGGTGGAAACAAC
TTAAATGTCCATCAGTGGATAAATGGATGAACAAAAGGTA
GTATATACACACAATGGAATATTATCCAGCCTTAAAAGGG
AAGGAAATCCTGCAATACTCTACAATCTGGATGAAACTTG
AAGACATTATGCTAAGTGAAATAAGCCAGACACAAAAGGA
CAAATGTGTGGTTCCACTTATCTGAGGTTCCAAGAGCAGT
CAAATGCAGAGACAGAATGTAGAATGGTGGTTGCCAGGGG
CTGGGAGGAGGAAATGGGGAATATGGTGTAATGGGTGCAG
AGCTTTAGTCAGGGAAGATGCACGAGTTCTGGGATGGATG
GTGGCATGTGGCACAGCATGAATGTAATTAATGCCACCGA
ACTGTGCACTTAAAAATGCTTAAAATGGTAAAGTATACAT
TGTAAATATTTTACCACAATAAAAAACAAGACCAAAACCC
AATGCAATGTGTGCCGTCAGAGAGGCAAGGCCAGCAATCT
CTGGGTGGTAGAGGAGGGGCCTCGGTGCAGTGACACTGGG
ATTTGTCTTTGAGGACAAGTGGAGTCAGCCAGGTTTAGAA
GTGGGAGTGGAAAGGGGTCAGGAGAGAGTGCCAGTCCCTC
ACGTCACCAGTCACAGATCTCTAGGATTTTTTCCATCTTT
ATGTCAATCGGTAAAGCCTTGGGACCTGGAGCAACTGGGA
ACGGAGAGAGAAGGGGCGAGGAAATATGGATGAAAGCAGG
GGGAGTGGCCTGAGCTTTTCCAGGAGGAAAAGGGGGAGCA
GCAGCGTCCCAGCCCCGGGATAACCTGCCCAGCATCCAGC
CTCCGGGGGGTGCGCCTGACCTGCCTCTCACAGTGAACCC
GTTACTTTAATGAACCTTAGTGCTTTAGTATCACGAGCAA
GTCCCAGCACTGTCAGCAAGGTTCCCCCAAATACCTGCCA
TAATGCAGAAGATAATTTGGAACCAAAGATCCACCTACCC
AGCATGCATGTAAAAGTGTACACGTGCACTAAAGCAAGAC
AAAAGGAAGTGGTTCTTCAGCAATAAATCCTGAACTCGGG
GCCAAAGTCAAAAAACGGAAAACAGGAAGGACAAGCCAAT
GGACACAGGCAGCCAGGCAGCCAAGCCAACCAGCATCAAA
GTTGGCAAGGCACCGTCTGTTTCCTGGGACCTGCAGGAGA
CACAGACAGATGACCCAAGTCATACCCTGCACCACCCCCA
AATGGAAATCAGGACCCAGGGGTGCTGACACAGAGTACAG
AGAAAAGACGAAGATGCTGTAACTTTTAGAATTCAGGTCT
GTGTTTCTTGTCCATGTGCAAGAGTCAAATCTCCCTGAGC
TCGGCAGTATGAGCTGAATCTCTGCACCCCGCCACACCTT
CCCTGTACCTTTCTGAAATGTCACACGAATAAGAACAAAG
GAAAACTAGAGCACAATATCTGTGATTTGGACGAGCCCAA
GGCTGGTCCAGTCTCAAAAGGTTGCAGGTGATTCCAGTGA
CATGATGCTCAGATGTCTAAAATTGTGCAGGGACGAGACT
GTCGTGTGAGCAACAGGACCTAAATCCAGGTGCTCTCAGA
CACCCGTCAGCAGAGAGTCTGAAGTCAGCCTGTCCACCCC
ACAAAGGGCCTGGGCCTCTGTTCTCCTCCACTGGTCTCCA
CCAGGAAGCCCAGCCAATTGTTCACCCCCATTAAACTTGC
AGGAGGCTCCGCTGAACAGCTGTGGCCGACTCCTGCCACC
AAAGAGTTGGGGCCCTGAGCCATCTGCTGCCCCAAGCCCC
TCCTGCCGGGCTCCCCAGGCTCACATTCCACCTCCTTTGT
GGGGAGCAGGGGGAAGTGTGACAGGAGGGCCAGGGAGGGG
CCTCGGTAAGGCTCAAGTTTCCATTTTTCAAATGTCAGCC
AAGGCACCTGTGGACAATCGTGTTTCAGATCAGGCCTGCG
AGTGCTCCACAGACTGCAGAGCGCCGCAGAAATTCCCCTT
CCCATAAGAATGTCCAGGAGGCCAAAGAAACGGACCAGAT
CAATCCTACCGTCCCCGGTCTAACTCTGAACTACGTGTTC
TTCCGCTGACTCTGTGTGTTCTTTCTCGCCTGGTTTTCCT
TCTGCCTCTCTGACTTTCCTTTTTCAGTCTCTTTCATGGG
CTCTTTGTACCCAACTAAACCAAAAAATGTTGGGATTTCG
TCCTTGATCTTTTTCTCCTTTCACCTCTTGAACAGCCACA
CAATCCCCTAAGCACTCAGAGCTCTGAAATCTGCATTTTC
AGTGCAGATTCCCCGTGTGAGCGCCACACTCTAAAACACC
CCATCCCGCCATCCCGTGGCACTGCAAATTCAACATCTCC
AAGTCTGAGCTCATCTCCCCCTAAACCTGATCCTCCCCTT
GAAGTCCTTCCCTTGACTGTGGCTACTATGCAAGCCAGAA
ATGGGGAACCATTGTCCCTGACCTCTAACTCTCCCTATCT
AATCAGTCCCCAGGGGTGGTGGTGATAATTAATTCCCCCA
TCTTCCCTCCACCTTCACTGCCACCATCTCACCTCCCTGC
CACTCCCATTCCCCCAGCCCATCCTCCACGACTGTCGCTC
AATCCAGAAACCTGTGTTTGTTCATTCCACTCACAACTCC
TGCAGCCAGTTGGCCCCCAAGTCCTGTACATTCCATCTCC
TGGATAGCTCTGGAAACCATCCCTCAAACCCATTCCCATT
GCCAAGGCCATGGTTCAAGCATCACCATTGCCTCCTGTAA
CAGCTCCCAGTGGGCTTTGCAGATCCTGCCCCAGCCTTCT
CCAGTCTGGCCTCCTTCAGTCTGTTCTTTAGAGCTACCTC
TCTAACATGTACACCTGACCATGTCACACCTCCGCTTCAG
AGCTCTCATCTGGGCTTCCCATTGCCTTTGGGAAAAGGTC
ACTTCTCAGCACAGCACTCAGGGACCTAAGACCCCAGGTC
TTACCTGGGACCACCTCTCAAGCTTATGTCTTGCCATGTT
TCCTTTGCCACTGTCCCTTCTAGCCATCTACCCCACAGGG
CTTGGGAGTTTCTTTGCTTTTCTATCTGGTCATGTTCAAT
TGTCATCACCACTAATAAGTTAGTGCCATCGGTTTTTCTG
GACCTTTCAGGCTGAGGAGGCAGGAGTCTGGTGGAAAATG
GGACAGAGAGTGTGGGAGAGACCAGACCCTTGTTTCAGCC
ATGTTCTGTCAAGCCTGGTCTCTTCCACACTCCACTCCTG
GAATTTTCTGGGAGAAGGGTTTGGACACTAGCACTCTCGG
CCCTGATTTATTTCCCCCTGAGTGTCTTTCCTGTTGCAAT
GTCAGACTAATGCAAAAACAGCCCCTCCACATGCTCTCTA
GTCCCTCTAGGTTGGAATCCTCCTTGTGACCAGTGAATCT
GCAAGGTCACTGGCCTGAGATCGGGCCCTCATGGAGGCTG
TAGCTAACAGGTTAGACTAATGCTGGTCCATGGAGCCCAG
CATTGATTTGGTTCAACTCCAGATGGTGAAAGTTAAAGAG
AAGCACCAGGGACTTTGACACTGTCCCCAAGGAGACAACA
GGCATCATCTCTGCAAATGTAGGATGTTAAAGGCACAACC
AGCCCCAGAGTGAGGCCACCATCTATGAGGTAAACATAAG
CACACATAACTTAAGCAGTGGTCCCAACCTTTTTAGCTCC
AGGGACCGATTTCATGGAAGACAATTTTTCCACAGCCCAG
GGGGTAGGAGATAGGGGGGTGGGGATGGTGAGCAATGGTG
AGTAAATATAGACGAAGCTTCGCTTGCTCACCCACTGCTC
ACCTCTTGCTGTGCAGCCTGGTTCCTAGCAGACCACGGAC
CAGTCCACGGCCAGGAGGTTGGGGACTGCAAATTTAAAGG
ATACATGCCCAGGATGACAGCTTCAAGGCATTTGATAGGC
AAGGACTCTCGGGTCATTTCTTTTGCTGTTTCCATTAACC
TGCAGGATAGAGCACAGCAGAGAATCTCAGGATTTATTTA
ATTATGCAGTCAGTCAGTCTGTCTGTCAGTCCATCAGCAT
GCCTGTCCCCGCACTAGGCACCATGCAGGAACATAGAGGG
AAAGGGGACTCTCCACAAAGGATAGCACCAAAGCACGTCT
GCACTTGGCAAAACTAAAATCCTACATTCTCCACTCCCCT
TTCCAAGAATTAGTCCCTGCAGTCCATAGCAACCTCCCAT
GCTGGAGCAAGTAAAGGAGCCCTCACAAAGCAAATTTTAG
GAGCCTCCCCCAGCCTGAGAATTAGTATTCACCTCTGAAC
TTGGCTGCCAGAGCAGCCCACCTCCAATCTGGCCCTGGCA
CCTCCCACCTTCACCCCAAATACACTAGGATATCTGAGCA
CTGGGATACAGGGATGGGGTCAGGAGAGGGAGGTGGCAGC
TCAGGCTAGGAGAGAGGTCACATGGCCCATGGATCATGCA
CCACTTACCCACTCAGCGGTCGCATTTTCCTAATTTCAAA
GAACTGGGTCCCTGTATGATTGTATCTGTGCAAAGCATAT
AAAGGGAAAGTGACAGAAAACTCCAAAGGCCCCAGCAATC
TGTCGGAGGAAGCTATGCACTCGGATTTCTCCATGAGATG
AGGATGTGGAGGCTCTTCAGAGGTGGCCAGTAGGCAGAGG
TAGCCAATAGCTTCTAACTCCTCACCATCCTAGTGAGGAT
CTAATTTCTAACTTAAGCTTCACAGCACCTTGAACTTTTA
TAATAGCTCCTTTCATTCTGCTCTGTATTCTGATTAGTTG
AATGTATGTCTTAGTTCACCTACTAGACTACAAGCTCTTG
GAGAGCTGGGACTATTCTTTTATCATCTTTAGATCACCCA
TAAAACCCAGCAGAAGCCCAAAATATGCAAGTTAGCAAAT
ATTATTAAATGAATGAGAAATAAGTGAATGGATGGGTGGG
TATATGGATGGATAAATGGGTGGGTGGGTGGATGGATGGA
AGAATGGAAAGATGGAAGGATGGATGGATGGATAGATAGG
TAGATGGATAGATGGGTGAATGGATGGATGGAAGAATGGG
AAGATGGAAGGATGGATGGATGGATAGATAGGTGGATAGA
TAGATGGGTGGATGGATGGATGGAAGAATGGGAAGATGGA
AGGATGGATGGATGGATGGGTGGATGGATAGATGGGTGGA
TGGATGGATGGAAGAATGGAAAGATGGGTGGATGGATGAC
AGAGGTAGCTGGAAGCACTTTGCACCCTCCTAAGAGGGAC
TGGGATTCCTGTCCTGGCCACTCAGCCAGTGGCTGGCCTG
TCAGACGTGGGCACACATAACCAGCTGGAGAGCTCCTCAT
AAGCAGATTGTGGGCTCCATCCCTGGAGATTCAGATCTCA
GGCCACGGTTCCTAACCCCGGGTGCCATTCAGAGTGACCT
CACCTCACACTACTGAATTAGAAGCTTCAGGGCGAGGGCC
AGAGGGTGATTTTAACAAGTACACAGGTTTGAGAGTCACT
GACCTAGGCCATAAGAGTGACAATTAGCAATATGGCCTTG
TCCAGCTTTTTAAAAATACAACATACAAAACCCTAGAGGT
GAAAGAGAAAAAATGAAGGGCTAAGTATTCTCATTGTGAA
TGGATTTTACTTTACCAAAGATTTGATTCAAGCAGTGAGG
TTCTCGATCCACAAAGTAGAATTGGATTGGCAAAAGTTCA
GTTCTACGCCCAACTTTCCCCTGTTGATCTATCTGATTTA
TACATTTAGTGAGTACAGTGAGACACACCTATAATAAAAT
AATAAAAAATTACCTGACCATCCTCTCAGTTCACTGTTAG
TAAACTGAGGCCCTGAAGTGGGCTAGGGAGAAAAGTCTCC
TCTAAACATTCCCTCAGGGTAAAATATTCTCTGAGCCTGA
GTTTGCCCCAGAAGATTTCTCCCCATTCCACAGGGCTTAT
GTGGCCCTTCTCTTTCCAGAACCAATGCAAAATCAGCACT
CCTGTTGCTGGCTGCCCTCAGGCTGTCCAAGGGTCGGGCA
GGATTTGTCCTTCCATACCCTGGCACCTGTCACTGCATCC
AGGATAAAGCAGTCGGGAGTCCCAAGGAACTAAATAAAAG
TCAGGGCAGAAGGTCCAAGACAAGAGTCCACACTGTGCCT
TCCTCGTGCGGTGGCTCCCAGAGCAGGTGACTGGGAGCAC
GCTCCTGGAGCCCCGTGGTGCCTCTCTGCAGATGAAGGAG
GACATTGACCTTTGCAGTCATAAAGGGTCAGAGAAGAGAA
AAATAAAAGCACCAATCCTCAAGGGCACAATGAGAACTGG
CTGAGAATGAGCATGAGCACACATGTAAAGCACATGCAAA
TCTGCCCCATCAGTGCATTCCCAGCCAGGCTCATCTCTGG
CCAGATGATCCTTGGGAAGATCAAGTCCTAGATGGAAATG
GGGAGCCATTCTAATTTCTGTCACCTTCTAGAATGTTCTG
TGAGGTGTCATCACATCCAGAAAGGGTTAGCTCTTGGGGT
CCAGGTGTACCCTGGCAGGAGTTCGTGCCTCCAGACCACA
TGGAACCGGGCATGAGCACCAACGCCAGACAGCCTTCCAA
GGGCTAGGAAGAGCTCTGAGGGCCAGGGCTGTCGGTCTCG
CTCCTGGAGGCTGGCGCTACTTTCTCCTTCTAACATCGCT
TTAGGATTCCGCTGGGAGGATCCATGGAGTAGAAACGGAG
AGGCTCCTCAAAGGATCTCCCCACCCAAATGAGCAGAAAT
GGGCATTATTCCCACCAGGTAATATCCAGCCCTAGGAGGC
AGGTGCTGGTGTTTGGTGCCTTCGGGGAAGACACAAAAAT
CCACCAGAAAGATCCTAACGTATAACCCAGAGAGGAGGGG
TTCTTTGGGACATGTGGGACATGCGTGCAGTGTTCCTGAA
GTCCTTTCTGCCTCAAGGCTCGGTGTGAACAAACAGAAAG
CAAACCAGTGTGCCCGGGGCCTTGGAAGACATGCTGAGTT
TTATATCTTTATGGAGGAAGAACAGAGGTTGGCATAAGCT
TGACCTTCTGGAGAATGTGCTGAGGGCCAGCTCCCATCTG
ACTCCTGTCCTTACCAAATACCAGAAGTGGCAGGTGGACC
ATTTGCTTCTGCCCTGTTGTTCCTACAGTGCTGCTTGGGG
GGGCCCTCAGAACCGAGCTACCCCTGGCTGCAAACCACCC
GAGGACAGGGGAGGAGAAACGGATCAAAAGTCTGGCTGGT
CTGAATGCAGCCTGGACACACAGGGTTTCTTAGCGCCTCT
TCAAGCTCGGGCGGGCGGAGAGCGCTCCCATCCCACAGCC
CCATCCACTCAGGCAAAACCAAGCAAAGTCACCAGCCGGG
GTCACCCAGGGAGCCAAAGGCAGCGCCAGGTGGGCCTCTT
ACAGATCACGAGTGGGCAGGGATGAAGGCAAAAACGTGAG
AGAGGAAAGGAAAGGAACAGAAGAACAGCAGGGAAGAAGG
CAAAAGACAGGAGAGGAAGACAGGAGAAAGGGAACAAAGA
TGACTGAGAAGGAAGAGGTGGAAAAAGAGGAGAAGGAAAA
AGGGGAGAGCCCAGAGGGGAAAGAGAAGAGGACAGGGATG
AAGAGGGGAAAAGAGCAGCCAGAGGGGCTGGAGGTGGACC
AGCCCCGCCTCACTGGCCCCTGGCCAGGCCTGTCCACATA
CACCTCGAAGGGAGAAGGGCTGGGTCACTGCAGTGACATC
CTGTTTGCACTCTTTCTAGCCTCTTGCCTCGGGCACCCCT
CCATGCCTGGCCTCACCAACCTTACAGAGCTTCTGATGAC
CAGCTGGGGACAGATATGCCACCAGGCTTGGGATCATCAT
GCCTGCCCCCTGGCAGGGTCTGCTCAGACCTTGGTTGGAA
GGATACTGTAGTGTCTTCATGTAATTCTGGATCGCCTGGA
GCCAGTCTGGAATTGTCATCGACAGCCTGTAGTTTGGGAC
CTGGGGTACTGAAGGCTGCAGAGAAACAAAGAGGGGGATC
TTTTTAGCAAGGAGGTGCTCTGGGGCCCAGCTCCTGGGGG
CAGGCGCAGGGCTGAAACCCCCAGAGACAGAGCTGCTCAT
GAGAGGCCACCTGGGCCTGGCGCCTGTTCAAGTGGTGCCT
CCTCCACGAGGTCCCCCCAGACCGTGGGTCCTTCAGTGAC
TTCTCCCTCCCCGAGTTCCCTCTACGCACCCTCTGCTCTA
GGTCACAGGGTTCTCTGTGACCCTCTGGGCGTTGTGAGTG
TGAACACAGCCTGCCTCCTCCTGAGTGCCCAAGCGCCTCC
TTGAGGCCAACGACCACGTCCTATAGCGTCCAAGGCCACC
AAGCCTGGCCTAGGATGGACACAGAGGTGCTCCATTAATT
ACTGCATGACACCTTTGGCTGTGTGGCTAATGGTGACCCA
TTTTGTGTGCTCTACTCCAGGGCACCACTTACACAGAGTA
TAAGGTGAATGGTGCCCCGAAGGACAGCAACATGGCACCA
TTGCGCTGTGTCAATACCACAGCCCCTGCCATGCCCACTG
CGTCCCCTCCCGAGTCCCGCCCCTGGTGGATGAGAAAAGA
CCCCTCCTCCTGCCCTGACTCCCCCCAGACAGTGCAGCCC
CTCGGACTCCTGAGCCATCGCTCCCCTGCCCCTCGCAGCG
GCAGCACCAGGGCCTTCATCCCTAGTCTGCCTCTCGGGCA
GCATTCGCCAAGTGTCTACAGCTGAGTGGATGAAGTTCTG
ATCCCTGCTGGGGACAGAAAGGACCAAAGGCAGGCAAGGA
CTGGAAAGGGGAAGGCAGGTGCCCCTTCCCAGGAATTTAG
AGCTAAGACGCCCACTCAGCTCTGGGCAGCCCTGCTGAGG
GGGCCAAGGGCAAAGAGGGACGTCCAGTCAGGCCACTCCT
GGGAAGGAAGGGATGCCAGCCGGGGTTTTTCTGTTTGGTT
GGTTGGTTGTTGTCTTGTGTTGTGTTGTCTGCTCTATTTC
CCCTATATGTTTCTCACTCTCCTGACCTCTGTCTCTCTGG
TGGCTGGTGACACAGAAGCTCAGCCCATGTGTCCAGGGTG
CTGGGAGAGGAGCTGCTGGTGGCAGGTGAGGTGAGGCTCC
TCTGGGCCTAAGCTGCTTAGGGTGAAGCAGAAAGGGCCGA
AGGATGGATTAGTCCCATCCTCGGAGAAAATAGGGCGGGC
GTGGCCCTGGGGACTTAGTGCTCGGCTAGACAGAGGCAAA
GCTGCTGGTGAGCAGCCCGGGGACAGCCCTGGGCAGCCTG
GCCAAGCCGAGGACACGCTGCCCCGGGCGGGGGCATCAGG
CTCTTTCCACACGTGCACCCCTGTGGCTGCGCTTCCTGCA
AACGCTCCTTGACGTTCTTTTCCTCTGGGTGCCTCTGTTC
TCCCTCTCGGCTTTGAAACGTCCCCCTTCACAGCAACTGC
CCCCTCAGCTGAGAGGAAGCCAGTCGCACTTCCTCCCTCC
TCCCGCAGCCAAGGCGCTGCGTGTGCGTGTGAGCGGGTGC
ACACAGGCACAACTCCTCTGCCAGCTCCATTTTGCTCACG
ACACATCAACATACCATAGAAATCACATTCCCGTCGGGAG
AGTCATTGCAGGGAGCAACATGTTCCACTTTGAATATCTG
CTCCTGCGACTCTCTCTGTCTCTCTCACACACACACACAG
AGCAAGTCAAAATACGAAGTGGGACCTCGTGTTTCTTTCT
GCCTAACACACACGAGGAAGTGTCAAGCTTACCCTTAGTT
TTTGGCAGTAACATCCACTGATCTACCCATGCCTAGAACT
CTGTGTACAAATGCGACAGAGATTTCACAGAGTGAGGAGA
GACGAGGAGATGGGGACAGTGTCCCCAGCACCCGCTGTGT
CCCAAGCTCTAGGTCAGGTTTAGAAGGGGCTAAGGAAGGG
AGGCCGGAAATTAACAGTTTATCAAGACAGAAGCATCGAC
CAGAGAAATGGGCACCTCCCTCACACAAACGCTGGTGAGC
GTGGGAGAATGCCAGGAAGACGCACCAGCCAACTAAGAGA
GCCCCAAAGGGGTGTCCCTTGGCCTGAGCCTTGCCGTAGC
CAGTGACTTGGCTCAGCTTCTGCTATGGGGCTGAACACTA
AATTATTTCAACGCTCCCTAAGCCCAGCAGAGCCCACAAG
GGTTGGAGAGTAGGGATGGAGCCAGGCAGCAGTTGGTCCT
CAGAATAGCAGCCGAATGGCGCCCAAGGGCTTTTGAAAAC
AGCTGCAGGGTTGGGGCTGTGAGCAGAGCACAGGCGCTGT
GGACACACTTCCTTCCCCAGGGGGAGGACAAATGTACACA
TTCCCCAAGTCCTGGCTGGGGGACAGGGCTGCGGTGGGCA
AAGGAGCCGAGACTGCAGAGGGGATAATGGCACAGGCTGC
AGCTTGCCCTGGTGTCTGGGAGAGCCAGCTGCGGTCAGCT
TCCAGCCAGTGCTTAGGCTGCCAGTGTTCCCACCCAACAC
GGACTGGAAACCAGCAGGCCTTCTTGGGGTATAATTAGGA
GACACACACAACTAGGTGCAAATTCCTGCTCTGTCACCCA
CTAGCTGAGGACCCTGGTCAAACTGCATGACCTCACTAAG
CCTCCGTTTAATACTATAGGAATAGTATTAAATGTCACCG
ACTTCAAACCTTCCGGGCTGGTTGTATGGATTGCACGACC
TAAGGTAAAAGGAGGTAGCTGGGGGCTGGGCACACGGTGC
TCACTAAATGTAAGCCGTGCTATTATCCACCACCACTGTG
TTCTCAGGGGTCTAGACGGGAAAGCAGGATCAGCAGTGGC
CGAGTCCCCAGACACTCAACTTGGGAGCTTCACATCACGA
AGAGCCTTCTCACCCTAATGGAAGAGGCTAAAGACGCCCA
CCTCCCCTGGGAACACAAGTTAACATCCTTAATTTGTGAA
GAGTTGACACAAAGTGATAAGAAAACTTTCTAGGCCTCAA
GAAAATAAAAATGGCCCCAAAAGGTGGAAGCCACTCAAGT
GTCCACTGATGGATGAATGAATAAACAAAATGTGGTCTAC
AATAGAATATGCAATGGTATATGATGGAATATTATTCAGC
CTTTAAAAGGAAGGACATTTTGACACAAGCTACAACCTGA
ATGAACCTTGAGGGCATCTTCCTAAGTGAAATAAGCCAAT
CACAAAAGGACAAATATTGTATAATTCCTCTTACATGAGG
TTCCTAGAGTAGTCAAAAGTCATGGAGACAGAAAGTAGAA
TGGTGGGCCGGGTGCAGTGGCTTATGCCTGTAATCCTAGT
ACTTTGGGGGGCTGAGGCAGGAGGATTGCTTGAGGTCAGG
AGTTTGACACCAGCCTGAGCAACAGGGAGACCCCATTTCT
ACTGAAAATAGAAAAATTCGCTGTGCATGGTGGCACACAC
CTGTGATCCCAGCTACTCGGGAGGCTGAGGCAGGAGGATT
GCTTGAGCCCAGGTGTCTGAGGTTGCTGTGAGCTAGGCTG
ACGCCATTGCATCCTAGCCTGGGCCACAGAGTGAGACCCT
GTCTCAAAGTAAAAAGAAACATAGAATGGTGGTTGCCAGG
GGCTGGGGAGGAGGGAAGTGAGGAGTTAGTGTTTAATCGG
TACAAAGTTTCAGCTAGAGACAGACGGTGGTGATAGCAGC
AAAACAATGTGAATGTACTTAATGCCACACAACTGCATAC
TTAAAAAATGGTTAGAATAGTAAATCATATGTTATGTATA
TTTTGCCACAACAAAAGGTTATGAAAAGACAATTCACAAA
AAAAAATGAAAATAGTAAATAAATATTTGAAAATGTTCAA
GCTCACTAATAATTTAAGAACTGCAAATTAAACCCACTTC
AAAATGCCTTTTTTTTCACCTCTACACTTAGCAAAGAGAT
ACTGAAACGCAGATACCCAGTGCTGGCCAGGAAGTTCTCA
TCCAGCACTGATGCCAACATAATAAATTGATGCAACAGCC
CGGGGCACACCCCTTTTTTCTTGTTCCCAGCGGGGGTCCT
GAAAGTCACTCCTCATGCTATTTTCCTGCTAGATTTCATC
AATTCCTGAAACTCCACCTGTGATTTTCCATAGCCCTTCC
CTTCGAGGTTCTCACACCCTGCGTCCTGCATCCAGCCCCA
CAAGCCGCAGCCAAGCTGCTGAAGGCAGAATCCAGACAGA
ACAGATCAGACCCAACCTCTCCACACAGACACTGTGCCTA
CGGTCTGGGGTGGGCACCCTGGGAGCCGGGGGTGGGGTAG
GACGGAGTGGAGGGGACGAGAAGATGGTTGCTCAAGAGGA
AGAATAACGAAACAGTCTACAGGCAAGACTCCTGTGGATG
GCCTCTCTTCCACTTCATTTTTTTTTTTTTTTTGAGACAG
AGTCTCACTCTGTTGCCCAGGCTAGAGTGAGTGCCGTGGC
GTCAGCCTAGCTCACAGCAACCTCAAACTCCTGGGCTCAA
GCGATTCTCCTGCTCAGCCTTCTGAGTAGCTGGGATTACA
GGCGCGCGACACCACAACTGGCTAATTTTTTCTATTTTTA
ATAGAGACAGGCATCTCACTATTGCCCAGGCTGGTCTCGA
ACTCCTGATCTCAAGCAATCCTCCCACCTCAGCCTCCCAG
AGTGGGTACAGGCATGAGCCACTGCACCCGGCCTCTTCCA
CTTCCTTTTTGTCAAACACAGTTGACCTGTCAGAAGAATG
CAAGGGACATGATGTGGATGGACACAACTGTGTCACTGGC
ATCACCACGGAAGGGGCCACAGAAGGAGCCAGGGAGGCAG
CAAGAGCGGCAGGGACTAGGAATCTTTAACAAGAACAAGG
AGAAAGCAAAGCCTTTTGCCATCCCTATTCTGAATGCACT
GTGCAGGTGCCAGGCAGAAGAACCTTCTCTTCTGAGAGGA
GAGGCATGGGACAGCACCCACGAGCCAGGGGCAGCCAGGG
ATCTGTTGATGGTGGCTGACAGCGAGGTCCTGGGCTCCAC
AGGATGGACATATGGGTGGATGGTTCTGAATCCAGGACAG
GGGAGCCAGCAAGCAGCAGGGGCGGGACCTTGACTGCAGC
CAAGTGTCAAGTCCCAAGTACTCACACTTCTTCACTCAGG
CAAAGCTCATGCCTCTAAATGTGAATTATTTCTTAATTTA
GAATCAACGTGAGAACACGGCACAAAAAAGGTGGGGTCTG
CAAGACACTAATTGCTGTTTCCTGCTGCATCCATCCTGGT
TTTCTGCTCTTAGGAGAGTCCAGCTCTAGCCAGTCAAGAA
ACAAAAGGACCAGTTCCTAGTATGCCCAGCTGTTTTTTTC
TGGGCTGGTCACTCTCTCTGCTCATCCTGTCCCAATCTTT
ATTCTCCTCCAACTGACTCTTGCTTTATTCTTAAACTATA
CCTAAAACCCTGGCTTTGACCTGGTCAAGTGCTAACTTCA
GACCCAGGAACCCGCAGGGGAGCGGTCCTCAGCCACAAAC
AGGAGGATCTAAGAGCAGGTAAACCATCCCAGGTGGGGGA
CACTTGGACCTTCAGGTAGAACTCACCGTGGCTGCTGATG
GAATGTCCTGCAATCAAAGGAAGTGTCATTCAGTCCTCCT
CACAGGCCCTGGAAGCCGTGCCCTGTCCACTTCGTTTGCA
TCCTAGTCCACTTCAATTGCCAGAAACGGTTACTCTCCCT
GCAACTCTCCCTCTGCCACCGCCAGCCTCCAGCCCGCTTC
TGCGCACATTCCTCAGCGAGATACTGATTCGGTTGCAGGA
GAAGAGGACTCGGCACCAGAGTTAAGTTCTTTATATTTAG
GGCCAAATAGCCAACTGCTCACATTGGAGCTGGGGGATTC
CTGGAGCGGCAGCAGTTCTCATGTGACCCTCAGGTCACTA
TGAAAAACTACAATATGATGTGGCCTCTCCCCTGGGGGTT
CCTGGGTCCCTTTTTTATACAAAGACAACACTCTTTTTTA
AGAACACCGCAGTCAGCTACAATAATGGAAGGTTAGGTCT
CGGGAAGTAGCAATCTATGCTCTAAACTGCCTGGACGACA
GTTACAATATTGTGTTTCACGTGTGCTTGTTTCAGGGGAC
TGACTGATGACAAACTAGGAATTGTCCTAGAAAGAGGACA
AGGAGAATGAGTTGATCTGGAAACTATGACACATAAGAAA
GGGTAAAAGGAACTAGCTGTATTAATTGTATTGCTTCTTG
TTTGAGATATAATAAATTAACTTGACTTGAAATCGGACAT
TTAATATTTAACGACCTAATAACATCTTTAAATGTGTTAA
CTACTTGTTGAGAAATTTCAACGTATTCTTCTTAATGTTT
AAGGACACCCTAAAAAGATCTTATTTCTATCTAAACACAT
AAAAAAAATGGGGGGAGGCTTTAACCCTGGTGTGACTCCC
CATGAAGCTGGACTCCCACCTCCCCATGAAGCTGGACTAA
AATGCTTAAGTAACAGAATAAATATGTCAATAGCACATCT
TGTTGCATTTCCGTGTATTTCTATTCTACTTAACTTGGAC
AAGCAAGTTTCTTCTTGCTTCTACCTGGGACAAAGAAGAC
TAAAGGAAGGTATGGAATGACAGAATGTCACCAGTCTGAG
GGCTCATAGTCCAGTAGACCCCAAGTATCACACAGATCAG
CATTACAGACCTAGAGGTTCACAGGTCCCAACGTCATGGG
TTTTCAGAATTGGAAAAAGCTTTACATGAAATCTGATCTA
CTCCCATTTTATGGATGAGAAAACTAAGGTCAGAAATTTT
AAGAGAATGACCGAGACAGAAGACTAGATGTAGCACAACC
AAGCCTAAGATTCAGTCCCTTGGTTTTTACTCCCAGTCCC
TTCCACCAGAAGAGCACTCTCTTGTAACTTTCAAAGGCGC
TGTGAGCAGCAAAGGAAGTGGACAGCGCTCCACCCTGATT
CCAAGGGCAACACAAGAATCAGTGGTGAAATGGGACTGTG
GTCGGGGTGGGGGGAGGGCAGCAGGATTTCTGTTTGGCTA
AGAGCTTCCCAATGACCAAACCTAAGCTGCCCTGTGAGGC
AGCGACACCCCCATTCCCAGAGGTCTTCAAAAAGAGGAAG
GGATTCTGCCAAGAGGTGGGAGACTGGTCTCTACCAATAT
TAAAATTCCATGATTCTCACTCAGAGGAGGAGGTTTCCCC
CCAGCCCGCCCCCCAGCCACAAGGTTGAAGGAAGGTTGAT
GAAGGCACAAGTAGAGGCAGGGTCAGTTCTGAGGCTAGAA
AGGCAGCACGGGGCGGTAGGAACAGGGGTCAGTTCCCTGT
GGCCACTTCTCTTCCAGGGTCAAGGACTCCCTGGGTCCTC
ATTCAAGGAGGGAAAGATTCTGAAATTAGAACTGCAAAAC
AGGTCAAGTGTTGTTCTCACGTTCAAGGAGAACCCAGCAA
GGGTAATTACGGTTGACACTAAAGCAGGCAAGATTCTAGT
TGGGCATAATGAAGATCTGCTTGACCAGCAGAGTAATAAA
ACACTGTAACCAACTGCAGCAGGAAGTTCAAAGGCTCTAT
CACTTCCCCAAGGGCACACACAGCTTTCCGGCCTGCGGGC
TCAGATGCTCAGCTGTCACCAGGCTGGGGACTCGACCAGA
TGGCCTTCCAGGTCTCAGGTCTGGCATTCCTAGACCTGCC
TAGGAATCTTCTCAGCCGCACCAGTGTCCCCAGGGTCCAG
GGGACACCGTCCACCATGCTATCACCCCCAGGCTCTGCAG
CATTTCTCCCCAGCTTGCATTTTGATGTTCCATGTAAGGC
AGCTACTCCCACCAGGGGACGTCTCCCTCCCTCTGTAACC
ATATCCTTGGCCACCAAACCCAAATGGCTCACTGGCTTCT
CTCCAATGTAAAAAGAGTTTCACTCCTAAGCGTCTTTCTC
TATCCAGTCAGACTAATTCATCATGTGTACTGGAAAGTCC
CTTTTAAGCCACAGCCAAAAGTCTTTCTTTTTTCTTGGAG
CCCAGATAAGCTGGGAAGAGTTCACTGTTTTGCAAGTTTC
AGAGGTGAAAGTCACTGTCATTAAAAAAAAAAAAAATTGG
CAAAAAGTCTAGAAATGATTCACACTGAGAAGTCTGACTG
GTTGATTGCAAATTCATTCACAGCTTAATAAATCATTTGC
TGGGGGGGAGGGGTAGCAGGGAGCAAGAGACTCCAAAAAG
AACAAGCAGGGCCAGGGCGGGATCCCTGGGGGCCTGCGCG
TTCTTCTTTGGCATTGCTGGTGTTACCTGGTGGCTCTAGC
TTTTGCTGAAGGAGGATGTACTTGGGGGGAGGAGATAATA
GAGTCTGGCTGGAGATTCAAAGGAACCTTGGCACAACCCG
ACTATGCAGTCCCAGGACAGCAAGCCCCCTCCCACTCCCT
CCTCCACTTCTAAGGCTTCCAGGGTAAATATCTCAATTAA
GAAAAGGGCTGGCGGGCCGGATGGGGAGGGAAGGCGGTTT
GCACAGGACCAGGAAAATGGAGATTACCTCTATCTGCTAA
GTACAGGCTGAAAAGGTCCCATCACTGCCCATCCCTCACC
CCCCCACGCCCCACCCACCCCGCCTTTGAAGCCACTGACC
TTTGCCAAGAAGGTGGCGTTCCTGATGGCGCCCACCATTT
CTCCCCCCTTAGGGTGCACCTTGGCCACGTGCATCCACAT
GCGCTCCCAGGTGTGGCTGTCGATGGGGAAGCCGCTCTTG
TTAACGTGAAACAGCACCCCGCCGTCTTTGTCCTCCTCCT
CCGAGCCCCCGCTGGTGGCGAGGCTCACGGGCCGCGCGTG
GCTGCTCCGGGACCGGGTGCCTTTGGCGCCTTTGGGGTGG
GGGCAGCGGTGAGTGTCGGCCGCGGAGCCGGTCATGGTGG
GGCCGGGGCGGGGAGTGCGGTGCTGGGGGCGGCGGCGGCG
GCGGCGGGGGGCGTGTGCGCGCGGGCGCGGCGCGGGGATC
AGCGCCCCGCGGGGGTGGCCTCCTCCATGCCGCTCGCTGC
CGCAGGACGCGCCGAGGGGGAGCGGCGGCGGGAGTCCGCG
GAGGCGGCCGTGCTCCCGGCTAAGGGCCGTGCCTGCAATC
GGTGGACACACAGCAGACACCACGGCTAAGAGGACACCCA
GGGGACCCGAGTGCGGGTCCCCAAAGTGTTTCCACGTCAC
CTCCCGCTGACCCCGCGCGCGGACAGACCCCCTTGGAAGG
GAGTACGGGCTTCGAGCCCCGCTGTTGCCTAGAAAGGCAG
CTCGGAATTGGCCACAAAGCTTCACACGCACCTAAACACC
GGGGGCGGGGGACACGAGGAGCGTGGGGGTGCGGGGTGGA
CGGTGTAGGGAGAAGAAAGACAGCTCGTGCAGCACGAAGG
AGCAGGAGGTCCCCATAAGGCTGCACACATTCCTTGGTCC
CCAGATGTGGCAGAGCGAGGAGCCGAGCCAAGAACGTGTC
TGCACGTGAGCGCCCGGTGCTGGCGCGAGGGCGCCGCAGC
AGCCTCGCTTTGCAAAGGCGGCCCGGTTTCACCCAGGAAG
CCCTCCCGGACCCCGCGGGGCTCTGGTGGCCAGAGCTCCA
CCCGCCCCCTTTCCCCGAGTTCCAGCCAGGCACCGGCAGG
GACTGGCTGCAGGCGGGGCGCAGGAAGCGCGCGCGGCAGC
TCCGGGACCCTACCTCGGGACAGTCGGCTTCATTGCCGCA
GAGCCTCTCCGGGCGGCGGGGACGGCGGGGACTCCTGCTG
CTGCTGCTGCTGCTGGGCCTGGGGCTGGGGCTGCTGGGGC
TGCTGCAGCCGTCGCCTCATTCCATGTCCCATTCTCGAAT
GTTATTCTGTGACATATAACCGAGTCACCCGGGCAGCCGC
CGATGTTCCGAATGCATCCATTGGCCACCGCAACAAAGAG
GGGCGGGTCCCGGGCTTGGGACTCTACAACCCCGAGCTCC
GCGACGTTCTGATTGGCTCCAGGGGTTCCCTGGCGGGAGG
GGACACGAGTAGGGGGAGCTGGGCGGCCACGCGAAATCCG
ATAGCGGTAGTGTCCTGGGAGCCCCGCGGGGCTGGAGCGT
TTGTCCATAGGACTTAAGATTGAGTTTCCCCAGGGGTCGT
GGCACTGCGAGGGTTTGCCACTGTGGGAAGCAGGGGAGAA
ACAAAGCCACCCCAGAAATGCCCTGAGCAGGGCCGGATGG
GCACCCGCCCTGGCCGGGCTGATGTGTGGTTCAGGCAGGG
ACTGTTCATACTTGCGCGCAAAATTAAACCCTACATTACA
AATTTCCCAAAATTAACAGGTGGGCACAGCCTTGGATCTG
TGATATTAGTCAAGGTTAATAAAGTCCCTTTGAACTCAAG
CTGACAGGCAACACTAAAACCCAGGAGGTCAGCCAGGCCT
TGCGTGTTCTGCCACAGCTACTGAGTTAGAGGAGGGGACC
GAGAGGTGCTTCCCAGCCACGGCGAGGTGGGTGGCCCTCC
CACGCTCACTACTGAAACACCTTTTTCTTAAAGGTGTCTT
TTTTCTTTTTCTTTTTCTTTTTTAAGAAAGAGAAGAGCAA
GGTGAGATGGGGAGAGCAACCAGACTGCCTATCTGTGGAC
TGGCTCCAGGTTTGTCCCTTGGCTGAACTGTGTGACCATG
GACTAGTCACTTCCCTGCTCTTGGCCTTGGCTTCTCTTTC
TGAAAAGAGGAGAGCAGATCTCTCACTCTCCAGGTTCTGT
TCTGGCTCTGAGGTTCTGTGATTCCCCGACTTCCTCTCTG
GCAGACACTTAGGATCCTGGCCATAATATCCTTCCTCCTT
AAACTCCAGGCCAGCATGCTGTCTTGGAGAGGGCGAAGCA
GTTGTTACAGCTGTGCCAAGTGAACTTCAAATTAAGAAAA
CAATTGCCAAAGAGCCACTGATGGCAAATCAGTTTCTGGA
TGCTCAACCCTACAAGTTGCCTGTGATGGAACTGAAACTT
CTCGTGCACAGATGGGTGTGGTGGTGGGCCGGAGCCAGCA
GAGGCCCCCAGGGTGCAGCTGAGAGCCAGGACTTGGGTGA
GGGGACCTGGATTCTGGACCTAGCCCTGCGCTACTCCCCA
AGACGGAGCCCCTGCCTAGGACTTTACAGATCTGATGGTG
AGAATGATAACTTAGGTCCACATAGACAAAGGAAATGGGC
CAATTAGGGAAATTATCTGAATAATTCAAGTGGAACAAAT
ACACCTGAAAATAGTAAGGACATTGAAGGAAAATTATCCC
CTCACCATATAATTGCTTCAGTTTTCATTTCCTGATTAAA
AGAAAACATGCCTCAGAGTGATCTATTTTCTTATCGTGAA
CATTCTTCCTCCCTTCTTTTGGCATTTATCTCTCAAATCC
GTCCCTTTCTCCACATTTCCCCAGAGTTTCAAGTCTGGGA
GACTAGAATTTCACGATGAAGACCTTCATGCAGAGGATGA
GAATTTGACCTGACAATCCCTCAGGAAAAAACTGAGCTCT
CAAAGCTCGAGTGAACAGACCAGTTGGTGAACGTCGAAGC
ATGTCTGGCAAGGGTCACCTTCCCTGGAATCACTTCCCAC
TGTCCCCACTCAGGCCAAGTCCAGACAACCACAATCACCC
TGTTGAACTAGAGCCTGGGTCCTCCCCTACCTGAATAAAA
ATCCTAGGGACCAGCGAGGGTTATCACTTCATCTTCCTGC
CTCCCAGCACCTCAGGGCTCCCTGACACTTAAGGGGGAAA
GCTTTTTTTGTGGTTCTCCAATATTTCCATTTGCTGTTCT
TCTCTTCCCCACAGGTGGGATGAGCAGAGAGCCAAGTGGC
ACAGCATATGAAGACAGTTGGGAGATTGGCTACTTCTCCA
AAGAGGTGGTAAGACAGCTTCTGGAATGAACTCTGCTGCC
CTAGTTAAGGCACTGAGGGCAGAAGGGCTCTTTTTTTATT
TCCCCAGAATTCCTCTGCATCCGAGAGTTGCCCTGGGTTG
CATGAACCAGCCAACTTTGTTCTTCATTTCCTTGTGTCTT
TGTGTTATACAACCCTCAAGTGAACCCAGGCCAGACGAAT
TATGGGTTTTGTCAGTTCTGGTAGTTAATAAGTGATGCAG
TCATATACAGACACAGTGAGACAAGGCTAATTTGCAATTT
GAACAGGGACACATGGTGACTGGATGCTCAACCTCTGAGA
GCATGGTCACTTCCATTCATTGGCATAACTTACTGGTATA
GCAGAGAAGTGCAGTGGAAAAGTCTGGAAGGAGAAGAACT
GGGTTCAAATAATATCTCATTACTCAAGTGCCAGCTGTTT
GGGGTCATGAGACAAACATCTTACTCGGATGGATCGTATT
TCTAGCTCCACCATGTACTGATGCTGCAATTTTGGGTAAG
TTACTCAACATCCATGAGCCTTATTTTCCTCACAAAGTGG
GTATGATACCATTCTAGAGGGATACTGTGAGGACCCCGAG
AGGGGAGGTATGTGAAGACACATGCTAAGTGCCTACTGCA
TGTTAACTGAACCTTAATCTGAATCTGAGACAGTGACACA
AACAGATTTGGAGACATCTGTTCTCAGCACATCTCATTGC
CTGAGAGTTAAGCCTGAGAAATTACTGCGGTTGCGGGGAC
AGGGACGTACATTTAAAACAAGCCATGGGTGTATGGGGGA
GGGGAAGAAAAATCTAACAGGGAGCAAGAGTAGGCATTGG
CACGCAGGAACGGGAACAGTTTCTTTCTGCCTCCATTGCC
AGTGCCGAGGAAGACCCACCTCGTTATGGTTTGAATTGTA
CACCCCTCCCCCCAAATTCAAATGTTGAAGTTCTAACCTC
CAGACAGTTCCATATACCAACAAGCTCATCTAAAGTTCCA
TCCTAAATAAAATCCTCAAGCCTGATTTATCTCCTTGTCC
CCATGCCTTTCTGTTTCACCTAATAATGGTGATCTTGAAG
CCATCAGAAATAACAGGCTTGGGTGAGAAGTCCATCCTCC
TAATCTGATCTTTGCCATAGGCTGAATCACTCTGGTTTTG
TAAGAAGTGTTAATTGGCCTTAGTCACTTAAAGCTTTTAT
CAGTCTTTGTGCTGTTTGGGGTCTACAATACTGCAAAGTC
CCAAATATCTGGGCTCAGTCCATTTCTTTCCATTTTTGGT
ATAGTTAATTCTTTTCTGCAATCACCTTTTTTGCTAAAAA
TCTTGCTAAAACACAGCAAGGGACAACCAATACTCACCAA
CATTCTGGCTCTTTCCAACGACTTCCTTTAACGCAACAGT
GTCAGTAGCAGGCGCTTGATCTGATTCACAAATCTCCCTA
AGCAGCTGTTTCCCACATGTTTTGTCCCCACTGGGTCTCT
CCCCAGCCTATGATGTGTATTTCCTTGCCATGTGCTATCA
AACCACTAGATAGAATCACATATTTAAGGTTAGGATCCCA
CTTCTCGTTCCAACAGGAAAGCCTAAAACGTAATGAGTAA
AGCATGCAACATGAGAGGTTAAAGAACAGCAACTGAATAA
ACTCAAAGAAAATAGAAGGAAGGGGAAATCATAAACCAAA
GGACAGGTACAAATAAAAAACAAAGCTACAGGAGAGAGGA
TCAACAAAACCAAAAGTTGCTTTTTTTGAAAAGACTAATA
AGCTAGGCTGGGCACAGTGGCTCATGCCTATAATACTAGC
ACTTTGGGAGGCCAAGGTGGGAGGATCACTTGCAGCCAGG
AGTTCAAGTCCAGTCTGAGCCACATAGGGAGACCCGCCCA
TCCCCACCCCCACCCTCACCCTGTCTCTACTAAAAATTTA
AAAATTAGCCAGACACGGTGGCATGCACCTATAGTCCCAG
CTACTTGGGAGGCTGAGGCAGGAGGATGGCTTGAGCCCAG
GAGTTTGAAGTTGCAATTAGCTATGATGATGCCACTGCAC
TCTAGCCTGGGCAACAGAGTGAGACCTTGTCTCAAAAAAA
AAACCAAAACAACGAAACGACAACAAAAAAAAACACTAAT
AAGCTAAAGAAACCTCTGACAAGACTAATACAAAAAAAGA
GGAATGACTTAAGCAATAATAGGAACAAACAGAGTTGGAG
GAGAACCTATAGATATTACAGATTAAAAAGATAATAGGAT
ACCATGAAAACCTTAAGCCAATGAATTCAAAAACAAACAA
AATCAACATTTCTAAGGAAATATGTGATCAAAACTGACTT
CAGAAAAAATACAAAACTTTAGTATGCCCATAACTGTTAA
ACTTTACCTTCCAAGAAATCACCTGACCCAGAGAGTTTCA
CATGAGTTATATCAAATATTGAAGAAACAAATCCTAAACA
AAATCTTTGAGGAAATAGAAAATGAGGAACCATTCTGCCA
TTAATTGTATTAAACTGGTAAAATCTTGGTGTCCAAAATA
AGACAGAAAATTACTGGTAATCTCACTTTTTAAAAAAAAA
TTTTTTTAAATGAATTTTTACCAGCTAATTTTTTCTATTT
TTAGTCTTGAACTCCTGAGCTCAAGCAATCCTCCCGCCTC
AGCCTCCCAGAGTGTGAGGATTACAGGCGTGAGCCACCGC
GCCCGGCCGGTAATCTCACTTTTGAACATGAATAAAAACA
TTCTCAAACTGAAGCAATGTATAAGAACAAGGCATAAAAG
CCATCATGCGTCATAAACAAGTTGAAACTGGACTCCTAGC
TCCCACTATGTAGAAAAATTAATTCCACATGAATCTGTCG
GTCTTAGCATCATCTCTGTGAGCCTTATGGCATAGTAAGA
ATACAATAGCACCCATGAAGTATTCTTGACTATAGACATT
GAACCTCACTAAGTGTCTGGATCTAAAGAACAATTTCTAG
GAATTAAATGTGACAGAAGAACAAGTTAAGTGACACACGA
CAAGGAAGCAGTCAGTCAAATCCGGAATGTGAGACAAATG
ATACACTTTCTCTAACAAAAAATGGCAAATTAATGGCAAT
GGGAAAAAATAAGGGTAGGATGGGATGGAGAAAGAACCAA
ATAGAATTTAAAAGATTTAAGGTATATAGCAACCAAATAC
AATATGCAGACCTTGCTCTGATTCTATTTCAAATAAACAG
CTATAAAACAAAAACAAAACGAAATAAAACAAACCTGTTC
AAGACTATTCAAGAAATTTGAACATGGACTAGGCATTATA
TATTACAAAATTACTGGGTTTTTAAAGGTTTGATAGTGAC
ATGGTGGTTATATAAAAATCTTATTATAGTTAGAGATGCG
TAATGAAGTATTTACGGGTGACATGACCCAATGTTTAGAT
TTGCTTTACAATGTTGCAGTAAAAAAAGATTGCAAACTGT
TCGTAGATGTTGAGACTGAAAGATGGATACAGAGAGTCAT
AAAATGATTTTCTCAATTCTTATGAATGTTTGAAATTTTC
CATAGGAAACAAAGACAATTACTATTAGTAGCGTGTTAAT
AGATGTATCAGACACATCTCAGGTGTCTCCTCACATTTCT
TAGACCTTGCCTTTCTTCCGGCCCCCCATGGCTACCTCCA
TGGCCAACTAAATCTGTGCATTCAGCCACCTGGGACTGAC
TGGTCCCCGTCCCAGAAGTGCTGGGCTTTCCGTCTCGGTT
GCTGCTGCACAGCTGGGCTGGCCAGCCGCACGTCTGGACT
CAGACGAAACGCCACACTGCAGGATGTGGGTCTGGCTTCA
GAGCAGCCACTGCAGGGGCCAGATGATGCAAGCCAGGGAA
TTAATTCCCTGCGGGGCGCATGGTGACCAATGAGAAGTGA
GATAGGAGGGAGCTAAGCAGATTAATTCTCTTTCTTCCTC
CCTTCTGTGCACTGTTCCGAGTTGTGTTTTCTAATACAGC
CCTTCCAAAACGTCGTGCACGGTGGAGCAGACATTCCTAC
CGAGCAACCGGCCCTGGCTTTTCGCAGCTGCAGCTGGTCG
TGAAGCCCACGCCACCTTCCATTCCTTTTCATCTCAGCCA
ACATCCTTTCCCTTTTTACCACTCTCGCTGCCTTCCCAGT
CAGTATTCAGCCGGATTCTGTTTTCTAGAGAAACTGAGCT
GAGGCCGGGCGCGGTGGCTCACGCCTGTAATCCCAGCACT
CTGGGAGGCCGAGGCGGGTGGATTGTTTGAGCTCAGGAGT
TCAAGACCAGCCTGAGCAAGAGCGAGACCCCGTCTCTACT
AAAAAAAATAGAAAGAAATTGGCCAGACAACTAAAAATAT
ATATAGAAAAAATTAGCCGGGCATGGTGGCACATGCCTGT
AGTCCCAGCTACTCAGGAGGCTGAGGCAGTAGGATCGCTT
GAGCCCAGGAGTTTGAGGTTGCTGTGAGCAAGGCTGACGC
CACGGCACTCACTCTAGCCCGGGCAACAGAGTGAGAATCT
GTCTCAAAAAAAAAAAAATAAAGAGAAACTGAGCTGAGAC
AACCAGTTTCACAAGTAGTTCTAAAAGCAAATCCTCCAGA
TGAATTTTGGAGTTACATTGCCCACCTGCGTGAAATCAGT
AGCGACCCTTCTGCTGGGGTAAGAGCGATGGTAATGACCC
TGACATGCAACTGCACGGCAGCGTTCACCTGGTTTCACTG
GGGTGACTGGGTGGAGAGCAAGGCTGGGACATCAAGTAGC
TGTGGCACTTAATCAGCTTGGAAACAATGATAATTATAAG
ACTCTGTAGACCTTGGAAATGGAAAATGACAGGCTCAGAG
CCATTAAATACCAACTTGTGCAATGCTCTGAAGGCCGGAG
GCCTCTATGGCAACTTCAAGCAGATCTTTATTTCCTAGAG
TCATCGGGTATTGTCTTAAAATCAAGCCTAAGATCTGAAC
ACATGGGAGCAGAACAGCAAAGGAGACTAAATGCATGGCT
TTGACCGGCTGCCATGTCAGAGTCAGAGCCCTGATAGGGA
AATGTGGGCCCCTGAGACCTGGGACAGGGGCAACTGAGTA
GATGATCACCTCGACCCTTCAAATCCCCAAACTCACCTGC
CCAAAGAAGCGCCCCTTCTCCGTAACTTGTTCTCCTCGAG
ACTCACCCCCTTGTTGCCTCTGCCAATACCCAGAGTCCGC
TTGTAGCACAGCCCACACCGGGAAGAAAAAGCCCTGCTCC
AGGAAGAAAAAGCACACCTGCCAAGGATACTGCAGAACGT
GGCTAATTACAGAACTTGGCAGCAACTGCGGAAACGCGTG
GGAGTGGATCTTAAGGATGTTGTAGCTGGGGGGAGGTGAG
GTAGGAAACTTAACAGGAAACATTCACTGACTTGGCTTAC
TTACTGTGATGGTTAACTTCAGGTGTCAACTTGACCGAGT
TAAGGGTTACCTAGATAGCTGGTAAGGCATTATTTTGGGG
TGTGTCTTGAGGGTGTTTCTGGAAGAGATTGGACTCCCTT
ACTCAGTGGACTCAGTAAGGAAGATCTACCCTTACCCAGT
GTGGGCAGATATCATTCAATTTGTTGAGGGCCCAGATAGA
ACAAGAAGGCAGAGGAAGGGTGAATTCTCTCCTTCTTTTT
AAGCTGGGACATCCATCTTCTCCTGCCCTCAGACGTCAAA
ACTCCAGGTTCTTTGGCCTTCAGACTTTGAGACTTATACC
AGTGCTGCCCCCCACGCCATCTTCCTGGACCTTTGGACCT
TGGGCTGAGAATTACACCATTGGCTCCACTGGTTCTCAGG
CCTTTGGACTCAGACTGAATTACAGCACCAGCTGCGCTGG
TTCTCCCACTTGCACACAGCATATTGTGGGACTTCTCAGC
TTTCATCACTGCATGAGCCAATTCCCGTGATAATTCCCCT
CATATATCTATGTATGCATCCTGTTGGTTCTGCTTCTCTG
GAGAACCCTGACTAACACACACACAGAGAACTCAGGATTT
AATGTTCCAGTAGGGATGCCTGGAGCTTGTCTTAATTAGT
AGTTTGCTGGGATGGCTCTTTGAAGCCTGGTTGCAAAATG
GCCTAAAATAAGCAAAGTGGAAAAGCCAGACTTCCTTAGT
AGTGTTGAGGAAGAAGCCAGAAGACTCAGGAAGGCAGGAA
TATTAGAAAGATTTATTATGTATGGTTCAAGAACCCACCA
CATGATTGGTTCCCTGGGCCAGGTCAGGGGACACTCCCTC
CTAAGGCAATGAAGAACACACTAGCAAGGAGGCATTTCGA
GGTGTTGGTGCTGGCTATCCTGGCAGTCCAGAGTTGATGG
CAGGAGAAGGCTGCTATGGAATTGGGCTCCCTACTATTAG
TTGCGATGATAAAAATCCCAGAATTTCAGGGGCCAGGTAG
GAGTATTAACCATAAAGGACAAGGCAGATATACTTAGCAC
AACAGAGACCAAGGCGGAGGACAAACAGGATGATGCTCGG
TGCAGGGACACAAGTGCCAGGTAGCATATCATGGTGCTCC
TAGGAGAAGGGTAGACACAGAATTTATTGTCCCAATTAGG
CTACTTTTGAGGGTGAAGAGGGGTGGTATGGTTGATTACA
CAGAGACAATGAGTACGCACCCAGATCATCTGTGTCAAAC
TGACACCTAGGGTTACCCTACCATGGGGTCAGATACAAAC
ACAAGGGGTAATATATGAACACATATGTTAATATAAACAT
AATATACGGGTTTGCCTTCCCTGCCACAGTACCACCATCT
GAGAGCTCTCAGTCTAGCTTCCCCATTGCCTTGGTACCCC
AGGCAACATTTCCTGAGAACAAGAGACCTATTTTATGGTG
AAACCGGGGGCAAAAATGGGTTCATGACCATGGTCTACCA
GTCTTACCGTATACCAAGCACCCAAAAGCAGCTGCCCTGA
TAATATAGAGGAAAAGCCTGTTGAAACTCAGGTAAGGCAA
GCCATGGGACCACATCTCACAGAGTCTTGGCATAGTCCTC
CAGGTGATAACACACTCTGAACTAATGACCCAGGTGATCA
AAATTAACATACCAATGATGGGGGCAACTTCTGAATGGCC
ACCGGTGTGTCTTCAGAAGTGATGTTCTGAGAAGGAGACA
ACATTCCCTATGCAATATTCTGGCTAAGAATCTACAACAT
GAATCTAATAAGGAAGAAACATCAGACCAATCCAAAATAA
GCAAATTCTATCTTTTAAAAAAACTGCATAGTTTTAAAAC
TGCCAATGCAATAAAAGACAAAAGTATAGAAATGTTCCAA
ATTGAAGAAGGTGAAAAAGATGTGACAACAGTTTGCAGTA
GCTGATCACAGATTGGATCAGATTTGCAGGAAAAAAATGT
AAATGATATTATTGGATTGATTGGCAAAATGGGAATATTA
GATAATGTTATATTAGATAAACAGCATTGTATCTATGTTA
CATTTACTGAATTTATTAATTGCACTAGTGATGTAGGAGA
ATATCCTTAGTCTTAGGAAATCTACACTGAAATATATCGA
GAAAAAGGGCCATGGTATTTGCAACCTGATAAAGGACTTT
CTTTGTACTATTCTTATTCTTGCAAGGACTTTCTTTGTAC
TATTCTTATTCTTGCCTCTTCTCTGTAAGTTTGAATTATT
TCCAAAATGAAAAGCTAAAAAAGGGGAGACTGAATAACAA
AAAAAGTGTAATAAATCTCCACCATAATAATAATAACCCT
GAGAGATAGATATTATTATTTCCATTTCACAAAGGAAGAA
ACAAATTTAAAAAGCTTAGGTAACTGCATAAGGTAATATA
ACTAATGTCAGAAGTGAAAATTAGACCTAGATTCTCATAA
TTCTTTTCTTTTTACTTTTATTTCTTTCCTTTCCTTTATT
TTTTTTAAGCCAGTCAAATTTAGCAAGGAGGATTGTATAT
ACCCACTTCCTTTTCTTTTTTAATAACAGGAAGAACATAG
ATTTAAATGATAATCACAGACATTTTCCTGAAGTCCTTAT
GATCAAAGAGTTTTATTGTCTTGTTGCTTCAAACTTTTGC
ATCCCAGGGAAGTGTCTGGAATTTCAGATTCATTTATTTC
TCTAACCTATCTCTTGGAGAGGGGATCCGGAAGAAGGAGA
AAATGGAAGAGAATTAGGGACTAAGTGAACCAGACCAGGG
GAGAGGACCAAACTAAGGTCTCAGTAATCCACTGGCAGCA
CCCTGGCCCTGCAGAATGGTCCTTCCTGCAGGTCTAGAGT
GCAAAGGCGCTTTGAGGACATTTGGCTACAGGAAGCAGAA
ATTTAAGCCTTTCTTGGATGACAGCTCCTTTTTGCCCAGA
GAAGAACAGGATCATCTGTTGTAAAACGACTGCCTCCGCT
TACAATGGCAGCTTTCAGCGAGAAACCTTCTCCTCACCTT
CTTGACAGTGCTGGTGCAGGCTCGGGGCCTGCTCCTTCTT
AGGAAGGCGGCTGGCTTGCGCCGACGTGGACTTGGCCTCT
GCAGGGCTTTCCTGAGCAGATTTACACAGAGCGGAGCAGT
TTCTCAGCTGCCTTGGGACAGCAGGGGCTGTGTGGGGAAG
CTCCCCTTTTGGCTCTCTGCCATGTCACGAAGACAAAACT
GAAGTGAGCTCAGCAAGCTAGCATCTTTGTTCCAAAGGAC
CATGGTCGCACGCTGGTTCAGCTCTGTCCAGTCAGATGGG
CAAGACCTAAAGCGCTGGCTGTAGAGGCACGTGACTACAC
AGGCGCTACACCAGGGCGTTTCTGAAGGCCCAGGAACCCG
TGTGCTATGCAGGGAGCTACACCTGCTAATCTTAGCGCTG
CCCGGAACATCCTGGGTGAGGCAGGCGGCAGCCCCTGCCT
ATTTGGTGAATGCCAGAGGAGCTGTATTATGAATATTCAT
GAAGACTGGACTTGGAGACTCTTCCCTGAGCAGGATGGGT
TTATGCCCCATCGTGCATGGCCCCTGAGCAGAATTATTCA
GATTCGGACTTCCCAACCATCCCCTAGAAAACTATACACA
GATCAGGTTCCTCCCATATTATCAATCAGGGGCCAAGCGG
GAAACAGGTGGAACTCTCAAAAAGGTTTAAGTGAAATAAA
TTTGTGAAGGGCCTGTTGACAGAGGTATAGGTGAGATTAA
GAGAACCATCCAGAATAACGAAGCATCCGAGACTAGCAAC
ATCTGGAAGCCCAGTGGGGGCAGGAGCCACGGGAGCCCAG
GTCCACACGGTCAGCCCCCCGGTGCACAGAGCAGGACAGA
ACGTGGATTTGGGGGGGAAGACAGAGACTAACCACCTAGT
GCACCCCCAATCTTCAGGGTGCTGGCAAATGGCCCTGTGC
CTTCTGGGGGCGTTCCACACACATGGAGATGAATGCAAAA
TCCGATATAATAAGAACCTCACACACAAGGGAAAAACAAG
ACATTCATGCATTCAGACTGTCAGCATTAGCACTTTCAGA
GGCTAAATGTCCCCCCTGGATGTACTGAATAGAGACTGGG
GGCCCAAGGTGGCAAAGGAAGGTGGTTCAACTTTCTCCTT
CAATTCTCCCCGAGTATCCAATTGGAGGAAAGTGTTCAGT
GATAGAAATGTGCCAACAGGTCTTTTTTTCTTAATTGTGG
CACTTTCCTAGCCCTTATGAAAGGTGGCAACTATTTGGGG
AGCTGAGTGGGTGCCCATGACAAACATATCTTTTGGCAGA
AGAAGTGCTACCAAAAGCTAAAGAGGAAGCTCATATCCTG
GTAATTATATATATAAATATTATATATATATTACCAGCAT
ATATTATTGACGACATTTCCTGAGAACGTACCACGTGTCA
TTGTTCTGAGTGCTTCTCATGCATTGACTCATTCCATCCT
CACACAACCACCCAGGAAAGGGGTGCTGTTATGCCCTGAA
TGTTTGTGTCCTCCCACCTCATTCATATGTTGAAATATTA
ACCCCCAGTGTGGCTGAGATTGGAGATGGAGCTTCTAAGG
AAAATAAGGTTAAATGAGGTCATAAGGGTGGGGCCCTGAT
CCAACAGGATTAGTGTCTTTATGAGACAAGACCCTCGCAC
ACACCATGTGAGGCCGTAGCAAGAAAATGGCCATCTACAA
GAGAGCCCCCACCGGAAGCCAAACTTGCCAGCCCCTTGAT
TGAAGAATTCTATCTTCCAGAAGTGTAGGAATGTAAGAAA
TGTAATGTGTTTAAGCCCCCAGCCTGTGGTACTTCATCGT
GGCAGCCCGAGCAGACTAATACAGACACTACCAATATTCC
CATATTATAGAGGAGGAAATTGCAGGGTAGGGAAGCTATG
TAGCTTCCTCAGGGTCACCCGTTGGCTTTTTTTAAAAAAC
GTTTTAGAGATGAGTCTTGCTATGCTGCCCAGGCTTTCAT
CTAACTCCTGGGCTCAGGGGACCCTCCTGCCTCCGTGTCC
CGTAGAGCAGGGGCTACAGGTACGTGCCACCACACCCAGC
TCTATTTGCCTTTGCCTTTGGTCTCTTCATTTCTCAGGAT
GCTGCTTTCCTTACCGGGAGGGGATAGGTGGAAATAGATT
AGGGGTCATAGCCTCAAATGTCAACAGGAGTCAGGCAGAC
AACAGAAACAAGCGAAGCAGGGACACTGGAGAAGGCAGGT
CCGCCTTGGAGAGGGCAACTGCTGCTCAGCTTCAGCCAGT
CATTGGCCAAGTGGCTAGTGTTCTAGAGCTACACTTCTTT
TTCTTTGAGACAGTCCTAATCTATCACCCTGGCTAGAGTA
CAGTGGCATCAGGCTAGCTCACAGAAACTCCTGGGCTCAA
ACAATCCTCCTGCCTCAGCCTCCCGAGTAGCTGGGACTGC
AGGCATGCGCCACCACACCCAGCTACTTTTAGTAGAGATG
GGGTCTCACTCTTGCTCAGGCTGGTCTCAAACTCCTGACC
TCAATTGATCCTCCCACCTCAGCCTCCCAGAATGCTGGGA
TTACAGGTGTGAGCCACTGTGCCCCGCCTAGATTTACATG
TTTTCAAGACAAACTTGGAAGTCTAGATCTTGTTGGGAAA
TATTCTTTTTTTTTCCAGATGTGAGCAACAGATTCCATCA
CGAAACAGTATGCAGGCCAATGAAGACATGTCTGTGGGCC
ATTTTGGCATCCAGTGTCCAGGTTGACCCCTCTTTTCTCC
GGCTACCTGTCCCCTTGGCTGTGATGCTCTGCCTTCAGCA
GTATTCGCATGCGCAGACCCTAAGCCCCTGCCTGCAGGAA
ATGAGTACTCAAATGACCCAGAATTAAGGCACAATCAGTT
CCAAGAGTAGACTTAACAATGCCATGTGTCTTTGAGTCTG
TTTCCTCTTTTGAAAGTGGGTCCAATAATACCCACCCCAC
AGGCGTTCCATAAGGATTAAATAAGATGGTGCGCAAGGAA
GCGGTTTTGAACTAGCTATGTATAGACCTCCCCCTCCCCA
CTGCGTACCAGCGACATCCTGCTCATACTTTCCATGCATC
ATTAGGTGTCCCGATACTAGTTGTTTCAGCTATTTACATA
CAGCTGATGGATGGTTTTATTGGCTTTAACAGTCTTAAAA
TAGAAATGATTGGCAAAGGTCTAACAGCCAGCAGGGGACT
TTCTGTGGGTCCCAAGGGCATGGCTGGGAGGGGGAGACAG
TGTCAGGAATGAATGAGAGCAGCAGTGATTTCACTCTTGG
AAGACAGGAACAAAGCAAAACAGCCTCCTCTGCTCACAAG
GAATGGGGAGGCATGATCAGAAAGTGTTTGTAATAACACA
CAGGGTCCTACTCAGTGCTTAATAGCTGCACGTAAAAATT
CCAGTGGGTCCACGTTGAGTTGAGGCTACTGAGGGTTCAA
AACTCTCCACACCGCCCAGAATGCTCTCGGTGAGCCTCCC
TAGGAGGGATTTACTGACTGCACTGCCGATTAAGGAACAG
TTTATCTACACCGATCATCTTTCCCCAAAGCTTTTATCAG
TGTGGTTTTTTTTTTTTTTTTTTTGGCTGCTGGCAGTTTT
TTTGGTTTGTTTTTTTTTAAATAAATGAGAGCAGATTATT
TGTGTTCCAAGGCCATGACTCAAGTTAGCTGTTCACCAGC
TGTGAGGAAGACAGAGCCCTGTCCTCTGGGGCCAGCCCTC
CCTTTGCAGAGCTGGAGGGGAGTCGCCAGGGAGCAGAAGT
GAGAAATAAGGAAGCGAAAATTCACGGATTTCAAGGTCTT
ATCGGGGAACAGTTCAGCGGGGCAACGATGCTCTGGGGAG
GACGTTGGCCAGGAGAATGAACGGGGTGGAGGTCAGCCGA
AGTGCAGGAAGAAAGGCAGACACAAGCTGGCAGGGGACAG
AGAGGTAGAGGCGAGGGAGGCAGCTGAGGAGGTGCGTTGC
AGACTCCCCTGGGAAGCCAAATAAACCGGTGCCCGGGATC
GCAAAGGACAGACGGCACAGAGCTGGGAGGAGGACCTGAG
TGGAGCCTCATTCTTGGCTGCATTCAGACTAAATCTACTC
TGGGCAGATGAAGGAGAAGCTTGAAGGATGTGACCTTAGG
AAGCAACCTTCAGCTAAAAGAGCCAGGAGACCCGACAACA
CATTTCCTGAACAGATGATGGAGGTGCCTTTTGAGTAGAG
GAGAGGGCTCACTGGATTTGGGGTTCAGCTCTGCCACTGA
CCTGCTGGGTAATCCTGAGCACACCCCCTCCCCTCTCTGA
GGTTTGGTCTAAAAAATGAGGAGGCTGGATTAGATCCCTG
GTTCTAACCCTTGGCTGCACGTTAGAATCACCTGGGGAAC
TGCCGAAAACCCCAGTGCCTAGGCTGCAACCCAACCCATT
CAATCCGAATCTTTAGGAGTGGGGTGCACAGGCTGGAACA
CTGTGCACGGTCCAGTCTGAGACTCGCAGGGCTAGATTGT
ATCTAAAGTTCTCAATCAGCCCTGACATTGGTTAAGTCTT
TAAGGAAAGGAAGAAGGGAGTAGTTGCCAGGCACTCCGCA
GTAGAAGCAAGGCATGGACCAGATGGCCTCCCGAGAGTTC
CGCTGTTCATAGGATTCAATGATGTGAGACCCCAAGAAGA
CAGGCTGTTGCTGCCAAGTCCCAGCCAGCTGTTTCTCCCC
ATGAATTCATTCCACAAATATTTACTGGGCATCTACTATG
TGCCCAGGACTGTTCTATGTGCTGGCAATATAACCATGCA
TGAAAGAGACCCTCTCCTGTGTTCAACTCTTGGGACAGAC
CTAAAACCACAAGGTTAAAGAGGAGGGTGCAAGATGGTGC
AGAGAATGAGAGGGGAAGGGAAGTTTGGGAATCTGTTATT
CACACAGAGTTGTCCAAACTTACACATTATTTCCTCAAAC
CCCTAGGGTTACTATGGATCTGTCCTTGTCACATTAATCT
CATCTTCCTTTCCTCCTTCAACGCTGGGGTTGTAAATATC
CATTTAGCAAGCAACTCTAGGGTCAGAAAGATCCTGCTCT
CTGATCCCATATCCATGCTGCCAAGTACACACCACGACTT
CCCAACTCAAGCATGAGCTCCTCACAGCTGAGGACTGGGC
CTTGCGTCTCTGGGGAGCAGATGGTGCAGTTTACGGTGGG
AGGGCTAGAGACAGATGGCCTCTTACTAGAGACTCGCTGT
GTGACCTTGGGCACAATATCTAGCAGCACAACAACCACCC
ACCTCAGCTCTGCATCTGCAAAATGGGCATTTGCATGGTA
CCACCTTTTACTACCTTTTACACTGTTGTGAGGAGTAAAT
AGATTGATTGAAGGCAAAGCCGTTTTTAATGAAGGCTGGT
ACGTGATAAACTCTCAGCACGTGGTGACGGTGGTTATCCT
AGAGCGGGAGATGCTAAACATGCTCGTTCCGATGAGGCTC
AGGCCGGGTTGTCTGTCGCAGTGGCATCTGCTCGTTCTCT
TTGCCCACCAGAGCAGGGGTCTGGCATGTTGGTTGAGGCA
GTGGCAGAAGCTGTAACAGGTAGCGGCTCCATTCACTCAA
CAAACAGTTCATCCATTCTTCTCCCACCTAAAGTCTGATG
GGCCTGAGGAGGGGCTGCTCCGCTCCCTGCGACCATTCAG
GCTGCCACAGGTGCCATCATCTTCAAGGTGTGGCTCCCAA
GGCAGCCCGGGGCTTTGACATCCACGTGGCACACACCACG
AGGGAGCACAGAGTCACAGGGGAGGTTCTGCGGGTCAGGA
AGGGAGTGGCGTCACGTCCACCCACCTTCTACCAGCCAAG
AGCTCCGTCGCCTGCCACCGGCACGTACCCAGGAGGAAGT
GCAGGAGGGATGTGAGGACGTTGAAACCTAATCCCCAGTG
TGATGGTATTAAGAGGTGGGGTTTGGGGGAGTGGTTGGGT
CATGAGGGATTAATGCCCTTTTGAAAGAGATCTCAGAGAG
CTGGCTAGAACCTTCCACCAGGAGAGGACGCAGCAAGAAG
TCTCTGTCTATGATGGGTGGGTCCTCTCCAGATCCTCAAT
CTGTCGGCACCTTGATCTTGGACTTCTTAGCCTCCAGAAC
TGTGAGAAATAAATGTTTGTTGTTTATAAGCCACCCAGTT
TATGGAATTTTTGTGACAGCAGCCCAGATTAAGACATAGG
TCCTCTAGAGCCCGGCCTACAGGGGTCTTCTTAGCGGGCT
AGGCTGTCTCCCTGCCCCGCGGTGCTGTCCTGGCTGGGCC
AGCGCTGGGACCACTGTCCACGTGCAGGGCTCATTCCTCC
CGTCTCCTGCTTCTCTGACCTTCTGCGGTTACTTTTCTCC
TCTTCCTGTTCTCTCTCCAGCGCCACCTGCCCTGTACTGC
GCTCCTGTGGATGGAGAAAGGTTAATTGTGTGGCCATGGA
GGCCTTTGGTGGACACGCGCCCTAGGGATTTAGCGACAAG
GGATGTTGGGGGCGGGGAGCTGGAAGAGGAGCCTTCCAGG
GAGGACAGCCATGGCCCTCTCCGCGGGCTTCCTGTGACAC
CAGGAGAGCACAGTCCCAGGAGCCTGGGAGGGACACTTAG
CCTCTGACACTGTCCCCTGACAGCCTTAGCTGTGTCCCCC
AACACTGGTTAGGAATGCAAATTCTCGGCCCCATCCCAGG
CCGGCTGAACCAGAAAGGTTAGTAACCTGCCCAAAGCCAC
ACAGCTCAGAAGAGGCAAGGCGAAGGTGTTTGCACGTGCC
CTCCAGGTGGCCCCCGGGGCACACAAGTCTGCGAGTCCCT
GCTGTACCGGGGGAGCCCGGGGTGAGGTGCGGATGGGAAC
GTGCTCCTCACTGCCACCCAGTGGCCACGGCGGGAACAAC
AGCCCAGCCTCGCGCTCTGGGGTCCGGCCGGGGTTGAGGA
GGAGGCAGCGCTGCTCACACGCAGATTAGGAAGCGAATTC
TGGAAGGCACTGGGAAGCCACAGTGCCCAGCGTGGGGCTC
ACCCAGGTCTCCTCACGGACAGTTTTTAAGACTTGAACTA
GAGTCCAGCCCAGAGCCAAACCCAGGGTCTGTTTCCAGAA
GCGCAAACCCACCTGCAGTTATGTTATGTGGGGACCAGGC
ACAGCTGGCAGGAAGTGACCCCTGTGATCGGGCCGATGAC
CCCATCGGGGGTCAGGCTCCAAAATGCTGCTGCCGTCCTC
GTGGGATACCGTGAGAGGCAGAGTCCCCTCTCCCCTGGGA
AAGCACAGCACTGCAGCTGGGATCCTGCCAGAGTCGCTCA
GCCCGGGCAGTCGCCTGGGTTTGCTCTCCCGGGACCCTGT
CAGGGGGGTGGGGACCCTGGGGCAGGGCAGTGGAGGGAGG
GGAGAAAATGAGATGATCCCTGGGAGCACAGCCCTCTCCG
GCCTGTGTCACCAGGCTCCGCAGAGGCTGGGGTGAGGACA
CCTGAGCTCAAGGAGGAGGACATGTCCACAGACAAAGGCC
ACTGGCCTTCTCCCTTGCCGGCCGGCCTCACACACACAGG
AGGCTCAGCACTCCCGGGACTGGCTCTGTTTTTGCATTTT
TATGGAAGGAGCTGGCAGCTGTGGGATTTGCAGGCATTTT
TATGGAAGGAGCTGGCAGCTGTGGGATTTGCAGGCATGTG
CCCGGCTTGCTGGGCAGGCTGCTTGGTCCCGGCAACTGGC
TTGTCCCGACAGTGTACTGGGGAGGAAGAAGGGTGCAGGA
ACTGGCATCCACAGGGGATCCTGCCCTGCGTGGGGAACTC
ACGTAATCCGCTGGCACCTAGTTCCCAACATGCACATGTA
AGACTCAGCTCAGAGAGGTTAGTGACCTGCCAGGTGTGCT
CTAGAACAGCCTGGCCCTGCCGCTCCCCAGGGCTGAGGAC
AGCTGAAGTTTGTGTCTCCACAGGAGCAGATGCCCTCGGC
ACCACCTGGGTTTCCCCTGTAATCCTAGCACTCTGGGAGG
CTGAGGAGGGAGGATCACTTGAGCTCAGGAGTTGGAGACC
AGCTTGAGCAAGAGCAAGACCCCGTCTCTACTAAAAATAG
AAAAATTAGTCAGGCATGGGGGCGCATGCCTGTAGTCCCA
GCTACCACTAGGGAGGCTGAGGCAGGAGGATCGCTGGAGC
CCAGGAGGTTGACAAAAGTACTGTTTTCTGAAGGTAGTTG
TCAAAATCGATGCTTTTGCAGGAGGATGAAGGTAGAAAGA
TCCTATTCTGCCATTTTGCTTGTATCACACTCTGAAGTTA
CTTTTAAAAGAATAAAGTATTTTACTTTCTGTTTTAGCCC
AGACCCTGGTTGACTTGGGTTCCTCCCTCATTTCCTCCTT
GCCCATTCTGAAATCTTACAATCCCTTTACACTCCCCATG
TGTACCGAACTACCAGAACTTAAAAAAAAAGAAAGCCAAA
CCAAATTAACATAAAAAAATAAATTTACTTTGAGTCTGAA
ATACTGAACAAGCACAGTACAAAGCAAAAACCAGAACATG
AATAGTGACTTATGGTGACACAGGCATTCTTCTAGCTATT
GCATACAAACAGATTTTTACATACATTTTTAAAGACAGTT
CTCAAACATTCTCAAAAGGCAAAAGCTATATTTGTGACAT
TTATAAATGCAACAGCTTGAAACATCCAGTTTCTTTCCTA
AAATTATTTGATTAAAATTTACACAGTGATGATTACCCAC
TCCATTTTCCAAAAACATACAGTCATGTGCCACATAACGA
TGTTTCGATCGATGATGGACCACATGTACAATAATGGTCT
CATAAGATTCTAATAGAGCTGAAAAATTCCTATTGCCTAG
TGATGTCATAGCTGTTGTTACAACATAGCACAACATTATC
TTTTCTATGTTTAAATATGTTTAGATACACAAATACTATT
GTGTTACTATTGCCTACAATATTCAGTACAGTAACATGTT
GTACAGGTTTGCAGTCTGGGAGCAAAAGGTGATACCATAT
AGCCTAGGTATGTAGTAGGCTGTACCATCGAGGTTTGTAT
CAGAACACTTTATGAGGTTCATTCAACAATGAAATCGCCT
AGCGATACATTTCTCAGAATGCATCTCCGTTGTTAAATGA
CACATGACTGGCTTGTATAACGTCTTATAGACAACTTTCG
CTCAAAATACAGAAAAATTCATTTTGCATTTTATCACATA
ATATTTCACCCCTTTTCTAATCAACAAGAAAATATACATA
TGACACATAGGTATATGCTTTTCAGAAATAAAGTATTCTA
ACTTTTATCTATAATTTGTTCAAAACCTCAGGAACTCAAC
AAATACATGATTATTTTAAAAAACATTGACCGTTTAAAAA
TAAAAACAATTATTTGGGACAGACTTTAAAATATAGTTTT
AGCCATTTTTACCTGTAATGTAAATATCAAAGGAAGCTAA
TGATTGGGCATATTTTGCCTGAGCTACTTCCAACTGACTA
ATACAGCTAAAAAGAGAATTAAAAGTCCCTTGTATTCACA
AAGTAACAATCATAGCTTTTTATTCAATTGTCCAGGGAAT
TTTTCTCTAGCTAGATTTAAGTTCCTGTGATAGGATGATT
TGGTCTAGCCCATGATGAATGACATTCAGCATTTTAAAAA
GATCTTTGAGATCAAACTAAATGCATTCATTTTATGGATG
AGGAAAATGCTGCCCAAAGGGGTTAAACAACTTGTCCAGA
GTTATAGAGACAGAGAGAAACACATCAAGGACATGGAGAC
AGAATTCCTGACTCTTAGCCATTCTTTTGGTGACACATTT
TCTGGGGTCAGATTCTATATAATTTATAGTTATTTAATTA
TAGAGACTGTCATAATTTCAATTTAAATTAACACATCTAT
TCTGCTTAAATCAAAATTGCTATTCACTTGAAGGGTATTC
ACTATATCTGTTTTTTTTTTTTTTGGTGTATATGGACAAA
ATGTACATTTTATGGCTGATCAAATGTCATTTCCATAAAG
ATTTTCCCTATCAGCTTAGAGAATCAGGACATCAACAACA
TTTAAATTCTCACTGTAAACAGAACACAGTGGTAGGCACT
GTGGAAATATATTTGGTCCTATTCTCCTAACCCTGAGCAT
GTGAAAGAACAGACTGGCCCAGTAGTGTGGAGACTGCACA
CACTCTGGTGTGAAGAAGAGAATCTACTTCCCAGCACACT
GATGGAGGTGCACTTGGCAGTCTCCTCCAAGGAGAATGCT
CGTAACAATGACACTGGAGAATTAAAACAGCATTCAGGAG
GTCTCCACTAAGTGGGGAGACCCAGGCTAGCTGAAGTTAT
TATGGATTTCCTTATCTCAGGAATCTTCAAGGCAATATAT
AGGATGTGATACGAGGAATCATGGAACAGCCAGTAACACG
TATGATGAAATTTTCTTATTTTAAAGTTATATATTGAAAC
AAAGAAAGGAGTAAACAAAGGCAATGAGTAAATAAACTAC
TCTATTTCAAGTTGGAGTGCAAAAATACAGTGTTAGGATT
TCTTCATCATATTAGAAAGGCAGCACAGAAAAGAACTCAA
GATAATGAGCCTGTTATCTGGGTTCTACAGCTTCAATAGA
AGATAATTCTAAAACCAAAGTCATGGGTAGAATCTGTACA
CACAACAGTTTTTGTAGCCATTGACAGAATGTGTTACAAC
GCACTTTGTAACAAGAGTGTAAGAAATGGGAAACAATCTT
AGAGGTCATCTGGAAGTCTGATCTCAGTACTATCCTTTGG
TGGGTTAGTAGTGTCTTGTTAGTAAATGTACTCATACTGA
AGGGGCTGGCAGAACTGGTCAACACAATGGAAAAGTAAAA
TTAGGAATATATCGTATATTTGGATCCACAGGATAATTTT
ATGTATAAGCTTCACATTCTCTCATGTGTCTTATGGGAGT
CGACCCCCATATTATCAACTGACAAAGTCTTCTAAGCTTC
CATTTTCTACAAAAAAATGGGAAAACACCTACTTTTGAAA
AGTAAATGTCAAGAAGCTTACTTTCACACAATATAAGCTT
ACTTTCACACAATATAAGACTACAAATGGGACACTTATTT
GATAAATGGTAGTGTTAACAGTATGTACGCAGAAGTATTT
TAAGCAAAATATTGCTTAAATTAACAAGCAAAATGATATC
TACCCATTTAGAGTTCACACAGTAATTTTCAAGTATTCCC
TACCATCTATAAACCCCACCTTAGTGCTCATATATCTCTC
CAAGGATGATCACACTCTGTCCCAATTACTGCAGGATAGT
AACTTTTCCTTCCACCTCAAATTGCTGATTCTGACTGCTT
GGACAACGTGATATCTTTTGATTCTTGATCTGTGGGACTG
TCAACTGGCACCTATAAAAAAAAAATCAGAAGAAAAAATG
TATAGCATATGGCAGATGCTATTATAAAAGATCAAGTGAT
TCAGGGAAAAAAACAGCTGACAAGAGAAGGTCAGTTTCAC
ATATATTCCTTTTCTTTTTTAAGAGATTTTCATAGCCAGG
CACAGTGGCACATGGTTGTAATGCTAGCACTTTGGGAGGC
CTAGGCAGGAGAATTTTTTGAGGTTAGGAGTTTGAAACCA
GCCTGAGCAAGAGCGAGACCCCGTCTCTACTAAAAATAAA
AAAATTAGCCAGGCGTGGTGGTGCATCCCTGCAGTCCCAG
TTACTCGGGAGGCTGAGGCAGGAGGATTGCTTGAGCCTAC
GAGTTTGAGGTTGCAGTGAACTATGAGGATGCCACTGCAC
TTTATTCAGGGTGACAGTGCAAGACTCTGTCTCCAAAAAA
AAACAAAAAAACAAAGTTTCACATATATTCTATGTATACT
TTTCTCAACAGTGTAATTGTAAAAATATTCATTACTTACA
GCTTTAATATCGACGTTTTTAATTCCTATATTTATGTTAT
GTCTTCTCAGATCAGACTTGATTAATGCTGAAACAGAGAA
GCACCAACAGAGTTACCATAAAGTGTTTGTGAATATATTT
TTCTCTAAGCAGCTCAAAGTCTTTCCTGGTATCGTCAAAT
TTAACACACTATATAGTATCAGAATATTCAATACCATCCT
TATAGCCTAAAAAAACAATAGTACCTCTCTAAGTTGTTAA
CAATTTGCAAGTCATTCATTACTGGAAAAATACAGGATGC
CAGGAACCAAAGACACAAAGATGAAAAGCACGATTCTGTT
CTGAAACAGACTTCCCAATCCAGGGAAACACTGACATATA
AACAATTCCAACATTGTATGGTAACTGCAAGAATGCAGGG
AGGTACAGGTATACTGGGAAAGTGGGAGAAAAAATGCCTA
TGTCAACCACGGGAAATTAGGGAAGGCTTGCAAGAGGAGA
CATACTTAAATTGAAACTTAAAAAAATGAGTAGGAACTTG
TCAAGCAGACAAGAGGAGAGAGGAAGGCATTCTAGGCAGA
AGGCGATACAGGTGTTCCTCAGAGATAATTGTAGGTTCAG
CTCCAGACCCCCACAATAAAGCAGATATTGCAATAAAGCG
AGTCACACACGTTTTCCAAGGCTTCCCAGTGCATATAACA
ATTATGTTTGCATTATGCTGTAGTCTATTAAGTATGCAAT
AGAATTATGTCTAAAAAATGCACATACCTTGATTAAAAAA
TACTTTATTGCTCAGAAATGCTAACAATCATCTGAGCCTT
CAGCAAGTCGTGGTCTTTTTGCTGGTGTGTGGGGGGGCTC
ACCTTGATGTTGGTGGCCGCTCACTGATCAGACAGTGGTT
GCTGAAGGTGGGGTGGCTGTGGCACTTTCTTAAAATAAGA
CAACAATAAAGTTTGCCACATCAATTTCCTCTTTCTTCCC
TTCAAGAAAGATTTCTCTGTAGCATGTGATGCTGTTTGAT
AGCATTTTACCCACAGTAGAACTTTCAAAATTGGAGTCAA
TCCTCTCAAACTCTGCTGCTGCTTAATCAAATAAGTCTAT
GTAATATTCTAAATTCTTTGCTGTCACTTTGACAACGTTG
AGAGCATCTTCACCAGGAGTAGATTCCATCTTAAGAAACC
ACTTTGTTTGCTCATCTGGGAGCAGGTCCTCATCCATTCA
AGTTTTATCATGAGATTGCAACAATGTAGTAACATCCCTG
GGCTCCACTTGTAATTCCAGTTCCCTTGCTGTTTGCAGTA
ACTTCCTCCACTGAACTCTTGAATGTCTCCAAGTCTTCCA
CAGGGTGCAAATTAACTTCTCCCAAACTCCTATTAATGTT
GCTATTTTGACATCCTCTCATGAATCATGAATGTTCTGAA
TGGCATCTAGGATGGTGAGTCCTTTCCAGGTTTTCAACTG
ACTTTTCCCAGATCCATCAGAGAAATCACTATCTATGGCA
GCTATAGCCTTATAAAATTTATTTCTTAAATATAATAAAA
AGACTTGAAAGTCAAAATTACTCCTTAATCAATGGGCTGC
GGAATGGATACTGTGTTAGCCAGCATGAAAACAACATTAA
TGTCCTTGTATATCTCCATCCGAGCTCTTGGGTGACCAGG
TGCATTTTTAATGAGCAGTAATATTTTGAAAAGAATCTGT
TTTCTGAGCAGTAGGTCTCAACAGTGGGCTTAAAATAGTC
AGTAAACCATGCCATAAACAGATGTGCTGTCATACAGGCT
TTGTTATTCCATGTATAGAGTACAGACAGAGTAAATTTAG
CATAATTCTTAAGAACCCTAGGATTTCCAGAATGGTTGAT
GAGCATTGGCTTCCACTTAAAGTCACCAGCTGCATTAGCC
CCTAACAAGAGAGCCAGCCTGTCCTTTGAAGCTTTCAGGC
CAGGCACTGACGTCTCCTCTCTAGCTATGAAAGTTCTAGA
TGGCATCTTCTTCCAACAGAAGGCAAGGCAGTGTCATCTC
CGCTGAAAATCTGTTGTTTTGTGTAACCACCTTCATCAAT
GATCTTAGCCAGATCTTCTGGATAACCGGCTGCAGCTGCT
ACATCAGCACTTGCTGGTTCACCTTGCATTTTTATGTTGT
AGAGACAGCCTCTTTCCTTAAACCTCATGAGCCAACCTCT
GCTAGCTTCCAACTTTTCTTCTGCATCTTCTTTAACTCTG
TCAGCCTTGCTAGAGTTGAACAGAGTTAGGGCCTTAATCT
AGATTAGATTTTGTATTAAAGGAATGTTATGGCTGGTTTG
ATCTTCTATCCAGACCACTCAAATTTTTTCCATACCAGCA
ATAAGGCTGTTTCACTCTCTTATCATTCATATATTTGCTG
GAGTAGCACTTTTCATTTCCTTCAAGAACATTTCCTTTGC
ATTCACAACTCGGCTAACTGTTGGAAGAAGCCTAGCTTTT
GGCCTATCTCAGCTTTGGATTGCCTTGCCCTCTAAGCTTA
ATGATTGCTAGCTTCTGATTTAAAGTGAGAAACGGTGCAT
TATTCCTTTCACCTGGACACATTGGAGGCTGCTGGAGAGT
TAATTGGCCTAATTTCAATATTTTGTGTCTCAGGGACTAG
GGAGGCCCAAGGAGAGGGAGACAAAATGGGGAACAGCTGG
TTAGCACAGCAGCCACAACACACACAACGTTGATTAAGGT
TGCCGCCTTATATGGGCACAGTTCATGGCACCCCAAAACA
ATTATGGTAGCAACAACAAAGATCAGTGAAAAGAGATCAC
CATAATATTATAGACAACAAAAACATTTGAAACATTGCTA
GAATTACCAAATGTGAGACAGAGACATGAGGTGAGCATGC
AGTATTGGAAAAATGACACTGACAGACTTGCTTGACACAG
AGTTGCTACCGACCTTCAATTTTTTTTTTTTGAGACGGAG
TCTCACTCTGTTGACCAGGCTAGAGTGCCGTGGCGTCAGC
TTAGCTCACAGCAACCTCAGACTCCTGGGCTCAAGCGATC
CTACTGCCTCAGCTTCTCTAGTAGCTGGGATTACAGGTGC
TCGTCACCACACCCAGCTAAGTTTTTCTATTTTTAGTAGA
GAGGGGATCTCTCTCTTGCTCAGGCTGGTCTCAAACTCCT
GACCTCAAGCAATCCTCCCACCTCGGCCTCCCAGAGTGCT
AGGATTACAGGCATGAGCCACCATGCCCAGCCCAAACCTT
TAATTTTTAAAATGCGCAATAACTGTGAAGAGCAATAAAA
CGAGGCCTGACTATATATACAAAGAAATGGGATGGTATAA
CCTATTCTTGGTACAGAATAAAATACAAGACAGAGGTGAG
AGGAGAGGCTAGGTTGGTAGGTGTCAAGTACACATGTAAC
GAGTTTATACTGTATCTGAGTAGGGAAGTGAGACTATCAG
ACCTACATAGTAGGTTCTTGCTCATCTGACAGCAATGTGG
AAGTTGAAAATCAGCAACACAACTAAGAGGCAGGAAATCC
AGCCAAGAGGTTTTAATCCTGCTGAGAGATGATTAAGTGC
CTGAATGTATGAAGAATGGTGACATAGTGACAGGTTTCAG
AGGTATTTTAGAATAGAATCAATAAGATTTGGAGATTTGG
TAAGATAGGAAAATTAGGAGGGGGGAGAAAAAGAAAAATT
GGGTGACTTTAGAGTTTTCTTGCTGAGCGATTGAATGGGT
GGTGGACCCAGTTATTGAAACTGAAAATACAAGAGCAATA
GGTGTGGTGGGAACATGGTAAGTTCATTTCTGGACAGGCT
GAACATAAGAACCCCATGGAATATCCAGGTCAGGAGATAA
ATATATAATTGGACATACTAGTCAAAAATGTAAGAGAAAT
CAGGGTCCGGAGATACATACTGGTAAGTTACTAGTGTTAA
AGTGGTAGTTAAAGCCATACACTACTCAAGAAGAGTGTAA
AAATAAGAAAAGATACATGTTTGTGGGCAGTTAAGTAATA
TAATTGGTCATGAAGCAAAGTAAAAATAAAAGATGAAAGT
AAAGTCAGTGTTCTGAAGGTTAGTCTAATGCTTCTATATC
TTTCTATATCCATTTACTTTTCATCTATATGTGTCTTAAT
ATTAAAGTGGGTTTCTTGTAGACAACATATATTTGGGTCT
TATTTTTTGATCCACTCTGACATTCTTTTAGTTAGTGCAT
TTAGACCACTGATGTTCAAAGTGTAATTATTGATATAGCT
GGATTAATATTTACCATATTTGTTACTATTTTCTATTTGT
TGTTCCTATTTTTGTCTTCCACTTTTTCTGCCTTGTGTAG
TTTTAATTGAGTATTTTATGATTTCGTTTTCTCTCCTTTC
TTAGTAGATCAGTTATACTTCTTTTTTACTTTTTTTAGTG
ATTGCCCTAGAGTTTGCAATGTACATTTATAACTAATCCA
AGTCCACTTTCAAATAACATTATATTGCTTCACTATATTG
CTTTATGAGTATCTTATAATATTAACAATAAAATAATCCT
AATTCATCCCACTCATCCCTTGTATCATTGCTATAATTCA
TTTCACTTAAACATAAGCATACATAAACATATGTATGTGT
ACATAATCATACATAATTAAATACAATGTTGCTATAATTA
TTTTGAACAAATTGTTATCTGTTGTATCAAGCAAGAATAA
AAAAGGTTTGCTGGGCTGGCTCACACCTGTAATCCTAGTA
CTCTGGGAGGCCGAGGCAGGAGGGTTGCTTGATGTCAGGA
GTTCGAGACCAGCCTGAGCAAGAGTGAGACCCCGTCTCTA
CTAAAAATAGAAAATTTAGCCGGGCGTGGTGGCGTGTGCC
TATAGTCTCAGCTACTAGGGAGGCTGAGGCAAGAGGATCA
CTTGAGCCCAGAAATTTGAGGTTGCAGTGAGCTATGATGA
TGCCACTGCACTCTACCCAGGGTGACAGCAAGACTCTGAC
TCAAAAAAATAAAATAAAAAATTTTTGTTTTACGTTCACT
TATTCCTTTGCCAATGCTCTTCCTTTCTTTATGTAGATCT
GAGTTACTGACCTGCAAGATTTTCCTTCTCTCTGAAGAAC
TTCTTTCAGCATTTCTTGCAAGGCAGATCTACTGACAACA
GATTCTCTCAATTTTCATCTGAGAAATTCTTTATTTCTCC
TTCACTTTGAAGGATAATTTCACAAGGCACAGCATTCCAG
CTTGGTGGGTTTTTTTCTCTCAATACATTTATCATTTCAT
TCCACTTGCTTCTTGCATGGTTTCTGGAAGAAGCTGGACA
TAATTCTTAGCTATGCTCCTCTATAGATAAGGTGCATTTT
TTCCCTCTGGCTTCTTTCAAGGTTTTTTTCTTTATTTTTG
ATTTTCTGCAGTTTGAATATGATATGCCTATGTGTAGTTT
TTTGGCATTTATCCTGCTTGATGTATTTTGAGCTTCCTAT
ATCTGTTGTTTGGTGCCTGACACTAATTTGGGGAATTTCT
GTCATTTTTGTTTCAAATATTTCTTCTGTTGTTTTCTCTT
GCTCTTCTCCTTCTGGTATTCCCATTACATGCATGTTAAA
CCTTTTGTAGTTGTGCCATGTTCTTGGATATTCTGTTCTG
TATTTCCAGGCTTTCTTTTCGTTGCTCTTCAGTTTTGGAG
GTGTATATTGACATATCCCTCAAGCCCAGAAATTCTTTCC
TCAGCCATGTCCAGTTTACAAATGAAACCGTCATAGGCAT
TCTTTGTTTCTATTACAGTGTTTTTGATCTCTAGCACTTC
TTTTTGGTTCTTGCTTAAAATTTCCATCTCTCTGCTTACA
TTGCCCATCTGTTCTTGCATGTTGTCTACTTTATCCATTA
GAGTCCTTAGCATATTACTCACAGTTGCTTTACATTCCCA
GTCTGAGAATTCCAGCATCCCTGCCATATCTGGGTCTGGT
CCTGATGCTTGCTCTTTCTCTTCAAACCAGTGTTTTTGCC
TTTTAGTATGTCTTGTAAATTTTTCTTGACAGTCAGGCAT
GATGTACCAGGTAAAGGAAACTGCTGTAAATAGGCCTTTA
GTGACGTGACGGTAGGGAAGAGAGGAGGGGAAGTGTTCTG
TAGTCCTATGATTAGGTCTCAGTCTTTTAGTGAGCCTGTG
CCTCCCACTGTGAACTTCACATGCTTCTCAGTCCCATCCC
CTTCTTAGGTGGGACACAGGTGAGCTGGAGTTGGGTATTT
CTTTTTCCCTAGGTCATTTAGGCTCTGCTAAAACCCACCA
AAGTGTGAAGGCCCTCACGACTGTGTCTCCCTGCCCCCAG
AGTCACTAGTGCTCAGAGTTGTCTACTCTAAGCTTGCAGC
AATTTGTCGGTTACAGTTCAGGTTTCCTACCTGAGCACTA
GTTCCCATAGAGGTTTCAGCTTCTGGGTTTCTGTTCTGGT
AAGTTGTGATTCTGTGTATTCGCTCGTTAGTCTCTCCAAT
TTTGGAGGCAGCAGTTTGCTCTGTGATCTCACTTCTCTTA
TGGACCTAAGAAGAGTTATTGATTTTTTCGGTTTGTTCAG
CTCTTTCCTTGTTAGTATGACATAGTGACTTCCAAATTTC
TTACATGCTGCACCAGAAACTGGAAGTCTAATGTTTACTT
TGAAATCCACACTGTTCCTGTAAATTCTGTTTCATTACTG
ATACCAATATTTTAGAAAAACCCATCCAGCTCTCTCCAGG
AAAATACTCGACATATGAAAGAAATTAATTAGCATTTTTA
GATGGTAAAGGCATCAACATAAAACTAATTTTTTTTTTTT
TTTTTTTTTGAGACAAGAGTCTCGCTCTGTTGCCCGGGCT
AGAGTGAGTGCCGTGGCGTCAGCCTGGCTCACAGCAACCT
CAGACTCCTGGGCTTAAGCGATCCTATTGCCTCAGCCTCC
CGAGTAGCTGGGACTACAGGCATGAGCCACCATGCCCGGC
TAATTTTTTGTATATATATATTTTTAGTTGGCCAGATAAT
TTCTTTCTATTTTTAGTAGAGACGGGGTCTCACTCTTGCT
CAGGCTGGTCTCGAACTCCTGACCTCGAGCAATCCACCCG
CCTCGGCCTCCCAGAGCTAGGATTACAGGCGTGAGCCACC
GCGCCCGGCCCATAAAACTAATTTTAAAGGACTTTTTCAC
TTCTTAATTAGTTTTCTAGACTGGATTTGTTTGAATTAGC
ATTCATGAATCTTATACAAGAATAATGTGAAATGGTTATA
CAAAATTGCTCCCTTTTTTGGTGCAAAAATAACACTCTAT
TTGATAGAGATATGGTACTTATCAACTGAAGAGAAAAGGA
GGATAAACTCTCTCATGATAGGATGTTTTTCTTAGAGGAA
ACAGTATATTAACTCTCTTTCAATATAGTGAATGAATGAC
AGTGACCTTAGGTAGTCCTATAGATCCAAAATAAATGTTT
ACCACTGGGAAGATTTCATATTGAAAGTTTCAAAAAGAAT
GACCAAGTATTCAACAAACATAAAAAGAAGATTTGATTCA
TGTATTTCTGATATATTCTATCCTCAAATTAAGTTATAAT
TAGATCAAAGAAATACAGTCATCCCTTGGTATCCATGGGG
ACTTGGTCTCAGGATCCCCTTCGGATACCAAAATCCATGG
ATGGTCAATCCCATATATAAATGGTATATTTACATATAAC
CTGCACACACCCTCCCATCTCTTGATTACTTATAATACCC
AATACAATGTAAATGCTATGTAAATAGCTGTTATACCATA
TTGCTTAGGGAATAATGACAAAAAAAAAGTCTGTGCATGT
TCAGTACAGATTTAACCATCTATTTTTTTCCCCCTAATCT
GCAGTTGGTTGAATCCATGGATAAGAACCCCATGGATAGA
GAGGGCTGAATGTAATCCCTCTTCGAGTATCCATGGCTTC
CCTCCCACACGTTGATAAAGAGATGCAGAAAGAAATTCAC
AAAGTGAAATAATAGAAGCCAACACGGGGCTGGAAATGGT
GCTGAACTAAGTCTTGCTTCCAAACCCACTGTTACGCCCA
TGTGCATGGGCAAAGTATGGATAAAAGCCCTTTTGCATTC
TCTTTTCTGCCTATGTTTATTATTATCATACCTAAGAAGT
GTAAGCACTAGCTGACCATTCCACATACTATTTCTACCAC
CACCACTCACCTTCCTACCACCACTACCACATTATAACAA
CAGCTAACATGTATTAGGCACGTTCCAGACACTATGAGGA
GCTTTTCATGAACCACTTCTGTTAAACACCTCATAGTAAC
CCTATAAAGCAGGCTTTTAATATCCTATTATATAAACGAG
GAAAGGGGAATTTGAGAGGTTAAGAACTTGTCTAAAGTCA
CACAGCCAGTGAGCAGCAGAATCAGAATCTGAGGCCAGGT
CTGTCCAACTCCAGGTCTTTACTACTCTTGTTACAACGGT
TTTGTTTTCCATGGAGAGTAACCGTATTGCATTTGAAACC
TGCAAAATGAAGTAACAGCTTTATAGCCCTAGAAGAAAAC
AAATAATGTCCTGCTTTTTACCTCAGTTTTCCCCTTTGAG
TTCTGCCAAGCCATTGAGGAGCAATATACAGGAAAATTAA
ATACAAAGACACCATGACATAAGTACTCTTGCTGAGCAGA
TTCTCTGATTTACCTGTTAAAATGATGCCTATGAACATCC
AGACACAGAGGAAAATGTTCCCGGCCCTAGGACTGTAGTC
TGACGTGAGCTTTCCTTGAGCCAACGTGAACAAAATTCCA
AATATCTAAAATAAAATAAGAAAAAGAATTTTTATTACAT
TGCTTCTTTAAAACAAGTACAAAGTTTTCACCAGAACTTT
TCTCAACTGATTTTCTTCATATGATTTGGCTTCTGGAAAC
ATTCATTGAAAAGTGGAATTGTTAAAAACCACGGTCAAAC
TCCTTATTCACAAAATATTTGATAAAATAATCCCCTTAGG
TTTAAAAGCAATCAGAGGCTTACCTGTGCAGCGGCATTAA
GAAGACCAGATGAAGTGCCTTCAGATTCAGGGTAAGTGAT
TTCAACAGCAAATTCAAAACCCAAGGGGAGGTAACCAGTC
ATGAAGAAACTAGGACAATAAATCCAGAATTACAGAAAGA
ATTATCAGAAGAACAATATCACATATTGGGGCCTGGCACA
GTGGCTCACACCTGTAATTCTAGCACTCTGGGAGGCCAAG
GCGGGAGGATCACTTGAGCTCAGGAGTTCGAGACCAGTCT
GAGCAAGAATGAGACCTTGTCTCTACTAAAATAGAAAAAA
TGAGCCAGGTGTGGTGGTGCGCACCCGTAGTCCCAGTTAC
TGGGGAAGCTGAGGCAAGGGGATCACTTGAGCCCAGGAGT
TTGAGGTTGCTGTGAGCTAGGCTGGTGCCACAGCACTCTA
GCCTGGGCAAACAGAGCAACACTCTGTCTCAAAAAAATGA
TATCACATATTGATATATGATCATTCTACTTCTCAGGCCT
ATTAATGATCAAATAAGTGAACACTTTCAAGTTACTATGT
GAAAATAAGGAACTATTATTGACCAGTCATCTCAGGTCAT
AAGAACTGGGAAGCAAAATAATTCCCAAAGTTTTTTTTTC
TGAGAAAAATTTGCCTCTAGTTTTATAAGTCAACTGTCTT
TGTAAGCAAATAAAGTTACTTGGATTAAGTAAGGCTTACC
TGGTATTTACATGTAGTATATCAAAAAGCAATTTTAAACT
ATTTTTTATAGCTCTTAAGAATTATACATTTACATGCACA
GAATGGATCCTTTAAAATTAAAAGTATTAAAGAACCTTTG
GATAAACTAAAAAAAGTTAAAAACCAGAGTAATAACACTT
CAGAATTCTAATTCTAACAGCATGCTATCATTCCTTCTAA
ACACATTTGATACTTACCCAAGGACCCCTCCAGTAACAAA
CACGATGATAATGTATCCAAGGTCCAATGTTAAAGTAAAT
ATAACCATTCCCATAAATGACAAAATATAAACTATCAGAG
TAGTCTGTCTGAAACAAAAGCAACAAAATTATTAGTATTT
TGTCTGATTCTTCTAGGCACATAAAAATCATGGCTAGCTA
TTACTCTATCTGTACAGTAATGTTTTGGTTTTTTGAAATT
CACCCCTTCTTCTTGTCAAAGGAAAATGTATCCATCAAAG
CATAGACTTTAAAGCTTAAGTTTAAGATTCCAAAGCAGCA
GACAAAACCCACGCCACATCCAATGTTTAGATAAGAAGGG
ATACTCATATGGGTGAAATCATTTTTATGCCACCAAATGG
GATATTCCCTATTCATGTTTCAAGATTCAACTCAAATTCT
ACCTCTTCCAAATGCCTTCCTCCCCCATAGCAGCTTACAC
AATTCTCTTTTTCTTCCAAACTCCCTTATCATTTACTACT
ACATAATTGGCACTTGACACCTACTGGACTTATGACATCT
ATTTTAGTTTTTTATATTGTTATTTAACTTTTCTCAGGTG
AATGCCTTATTTCCCCCACTTAGACCACAAGTGTCTTAGG
GACACCGATCACATATTGTTTGCTGTAATTCCTCGCTGAG
AGGGATGCCTACGGTAGGCATTTGGTGAAGGAATGGCAGT
TACTCTAAGAATGCCAGGGTGACAAAGAACACATTTCCAT
GCCTCTCGTGTTTTCTAAATATATAACAGACGGAAGACTA
CTAAGAAATTTAACCTTTTACACACGCTGTCTTCATCTAC
AAATTGAATGGGTTTCACTCTAAGCCATCATCTCATAATA
CTGAAGCCACAGCGAGTGCTGCCTTAAATTATGGGAGAAA
GAATCTTGGAGAATTTCAAGATCAGAGATACTTTTGGCAG
GGTTTAGAATAATAGTATCAAATGTATCTTGAGCCTTGAA
AGGTATATAGGATACAGTGCCATATTTCATTCATTCCATT
CCATTTATTTATTTACTGTTTCATTCATTCATTTCCCCAA
GCAGATGGGGAATATTTGGCCTATTAAAAAATGTAGCAAT
TCTTTTAAGTCCCAGAGCAAAAGATGTTGCCTCTGAAACC
CCTTTCTCTGTCTTCCAGTTGGTATCACCCACTTTTTCTT
TCGTATTAGCATTTTGCTGGTTCTGTATAGATGCACAATC
AACATAGTATTTTCATCTTTATGCATTATATTATAGTTAA
GTGGTGCTGTAGTTTGGGGGCCTTTAGCTACAAAGTTTAC
CAAAATAAAGCCTTATGCTCAACAAAAATTTTTTAATGTG
AAAAAACTTTTTTTTTGTTTTTTAAGCCCACATAAAGTAA
GTCTGTCAAAAGTCAAATGTTTCTCAGAAAGCACTCTATT
TTAGAAGGGAAATAATCCCTTCAGAAGTGGTATGTATGAG
TATTGTTAGAGGGAAAGAAGGCTCATAAGGTATCCAAGTT
CTCCAAATTGAAATAATAGGACCAACAGAATTATATAGTA
CATAGAATATTGAAACATTCATTAAGTGAAGGGAATCCAA
GTTTTTATTTAAGTAATAATAACACTTTATAAATTTCTTA
AAATAAGAAGCAAAGTTTCCTTTAAAATCAAAATATCTTT
GGTTATACACCATACATGTATTATCTACTTTCACTTACTT
GTATGTTTTGGTATAATCCAACCATAAGCCACAAAGAATA
GAGCCCACCATTCCAGCTACTACCAGTGTTAGCCCAATCC
TTCCAGCATTCACTTCCTCCCCCTGAAAACAATTTGCGTA
AGAAGTTAATCAGATTCTGCTAATTCAAATAGACTCTTCA
CATTCCCATACCTCTTCATATTCAATGGAAATAATCAGAT
AAAATTAGGCACAAAATAGGAAGATTCAGTACATGTGCTA
GGGTGGAATGGGAGGGCAGATAAAGTATAAAGGGCATTCT
ATTTTAAAGACAGAAACAAAAGCCTCAAATAATGGGAAAA
AATTAAAAAAGAAAATTTTCCTTGGTCCTTTATTGTTAGA
ATTATGAATACAATGATTTTTATTATGATTCTTAAGTATA
GTCATGTACTACATAATGACATTTAGGTCAACATCAAATT
GCATATGACAGTGATCCCCTAAGATGTTAATACCATATTT
TTATTGCACTTTTTCTATGTTTAGTTTAGATAAACAAATA
TTTACCATTGTGCTACAACTGCCTACAGTATTCAGTATAG
TAACGTGCTCCATAGGTTTGTAGCCTAGGAGCAATAATAG
ATTATGCCATTTAGGTTTGCCTAAGTACACTCTATGATGT
TTGCACAATGACTGAATTCACCTAATGAATTTCTCAAAAT
GTATCTCCATTATTAAGCAAGGCACAATTTCTGACAGATG
TCAGAAAAATAGGTTAATCCAATAGATTTTACATAGTACA
ACTGCTTTCTCTTTTCAAAAGCAAGGAGAAATCAGTCAGA
ACTTGATATTTATTTCATACTGATGAAGTAATGTCTTATC
TTAAAACAACTTAAAATGTTTTATCTTTTTATGGATAACC
ACACTATTTCTTAATATTTTATCTTTTTTAAAAATATTTT
TTAATAATGTTTTATTGTTTGGTTGGAGAACACTATAGCT
TTCTTTCTTTCCTTCCCTTCCTTCCCTTCTTTCCTCCCTC
CTTCCTTCCTTCCTTCCTTTCTTTTTTTAGACAGAATCTT
GCTCTGTCGCCTGGGCTAGAGTGTCATGGCATCAGCCTAG
CTCACAGCAACCTCAAACTCCTGGGCTCAAGGGATCCTCC
TGCCTCAGCCTCCCGAGTGGCTGGGACTATAGGCTAATTT
TTCTATTTTTAGTAGAGATGGGGTCTCGCTCTTGTTCAGG
CTGGTCTGGAATTCCTGAGCTCAAGCAATCCTTCCTCCTC
AGCCTCCCAGAGTGCTGGGATTACAGGCATAAGCCACCGT
GCCCAGCCACATTGTTTCTTAAAAACAAAAACAAAAACAA
ACAGGTACTGTCACAGCAATAACAACTTCTGCTTTCTGTG
TCATGTGCTTTATAAATTGGATTAAATGTGTTAAACAAAA
ATGATGGGGGGCCATTGTTTTGGACTGAGCCCCTGTGCTA
GGTCCAACAGACCAAATCAAACCAGAATAGTGTCACTGGT
GCCAGGTGCCATGTAATCTAGCTGAACTGTAAAATGGGCC
AGTTTTCAAAAAAAAACAGGAGAATCATATCAACCAATCG
GAAGGGCCCTAGTCCCCTCTTTTAATCTTATAGAGAAAGT
AACTTTGTATCAAACAATCTGCTTTTTGTTCCTTGATTCT
GCTTTCTTCAGCTTTTTTCAGCCTATAAAGCCCACCTTGT
CTACTCAGCTCTTGGACCGCCTCTCTAAATCTTTACACGT
GGCGCTGCCCGATATACAAATCACTAATAAAAGCCAATGG
GACCTTTAAACTAAATTTGTGGACATTTTATTTCTTAACA
AATATAGTCTCAATTAAAACAAATGTAAATCTTTTACAGC
AACAAGGTCATAATCCTTAGTCTCACCATCCTGCTAACAG
GAATTGTATTGCTAAAGAAAAACTCTTGGCCAGGCAATGC
AGTATGACATAAGCAGAAGTTTACCTCATAATACGTCAAT
ATTATTTGATTTAATAACGTTGAGACTGAATAAAATGCTC
CAGTCATGATACCTAGAATAATAAAGAGAACATTTTCAGT
GTGTCATTTACCAGTTCATGAAGTGATATGGAATACTATG
TGACAATTGTGATGATATAATGTATTTCTTGGACAAAGAA
AATTGAAAAACTATTGCCATTCCCTTTCATTATGTAGACT
GATCAATTTAACACCGAAATTTATTAGAGGTATGATAGTA
CAATTCTGTCCTAATATTACTATTATTTAGATTTGAGATC
TAGATTTGAGATCTACTGACCATAAATCATATCCCCACTT
ACAATACTGTATATGGCAACCAACCAAGCAGTGGATTGTG
TTTTGTTTTGTTTTTGAGACAGGGTCTCGCTCTGTTGTCC
AGGGTAGAGTGCAGTGGTGTCATCATAGCTCACAGCAACC
TCAGACTCCTGGGCTCAAGGGATCCTCCTGCGTCAGCCTC
CCAAGTAGCTGGGACTTACAGGTGCCAGCCACCATGCCAG
CCTAATTTTTTTCTATTTTTTTGTAGAGACAGGATCTCAC
TATGTTGCTGAGACTAGTCTCAAACACCAGGCCTTAAGCA
ATCCTCCTGCCTCGGCCTCCCAAAGTACTAGTATTACAGG
CGTGAGCCACCATGCCTGGCCCAAGCAGTGGATTATTTAC
TGAGCACCTACAATGTATTATACTATAGCCAACAAACGTT
CAAACCATAACAGAATCCCTGCTTCAGAGATCTTGCCCGT
ATGTTAAAGACTTACTAGGCAATTCATAAGGCAAAATTAA
TTAAAAAATACCTCACAAGAGAATAAAAACAGCTGGTTAT
CAGGAATCATATGACTAGGTTTGAACTTTGGTCTCTCCTT
GCATGTGTTATATGAATTTAGGTAAGCCTCTTAACCTGGC
TGAGACTTGTTTATTATTTCTCTATTATTAAATATTTCAA
ACACATAAAATAGTATAGAGAATAATATAACAAATACCCT
TACTTATCACCCAGATTTGTTAAACATTTACATTTTGCCA
TCTTTGCTTCAGATTCATTTTTTAGCCTTTTCCCCAATCC
TATTCTCTCTTCTTTCTCAAAGGAGGGAATCCAGGTTGCA
GTCCCCATGAGAATCTAACGACCTAACGCCTGATGATCTG
AGGTGGAACCCAGGCAGCGACACCACCCCCTCCCCATAGA
AAAACTGTCTTCCTCTGATACCCATCCCTGGTGTCAAAAA
GGGTGGGACCCCTGCTCTATGACAACTCAAAAAAGGAGAT
AGATAGCACTTATCAGTTTGAGAACTGTTTTTTTTTTTTA
AATTTTAAAAGCAAGTAAGAGGTATCCTGGATTTTTTGCT
TTTAGTTCAAAATTTAAGTTCATGACTATGCTATAATTAT
TTTTATAAAGTTAACAACCAATCTCATTAAAGTTCAAACC
ACTGGGCTAAATGAAAAGAAGCCACAGTGCTCAAAGACTT
ATACAGACATCAAAGAAAATACAAGAAGACCACTTACCAT
AACTGATCAACAGAAGGACAAAAGGAATGTTTTTAAACAG
GTTTCTGATTGATTTCTTATAGGAGTACTCTTCAGGGGGA
CTGTCTCGAAGAACTGCTTGGGCCTGACTTGGTGGATACC
GAGGTTTTTCTTTGAAAGCTGAGAATATACATGAAAAAGG
ATTATATATAATCAATATATATGTAATATTTTGTTATATA
TGTATAATCAATTATATATATCTTTTTAGTGAGCAGACAA
AATTCAGTTTAAGTTTAAAGAGGTACTGAAAGTCTTTTAT
GATGAGGTTTTTTATTTTCAGGGATTTCCAAATGAAGAAT
AGTTTGGTATTATGATCTCAGGCCTCTGAAACTGACGAAA
ACTCAGAGATTTGGCCAATTCACATAACTGATTTGCAAAA
CCATCAATAATATATGCCACAACCTTGCCCACTGATTATT
CCATTTTTAGTTAAACAAAATTAATTTTTACTACATTAAA
TAATCGACAATTCTATTTTCAAATTCAGTTCAATTTATAA
TTAGAGGTAAACATCAGATATGAACAAGCCAATATACTAT
TGAACTTTTAGAGGACTGTCTTGGGTTAATGACTATTTTA
AAATCTGAAATTTGATATAAAGTTTATCGTCTGATCCAAT
TACATCTCGGGACTGAAAAGGTCCAGGTGGATTCACTGCA
ACAGAGCTAGGTCTTTCTTGCCGACTCACTAGAGCTGCAT
ATGGAGAGTGCAGGGGTAGAGCTAAGAGACATAAAAGTGT
AGTATCTGGTGTCTCATACTGTAAGTTTTAGCAGTGTCCA
TTTCTAGTTAAGAGATTTCACAGCCTTCTCAGCCAGACAT
CTAGCGACTACTACTTTGCTGGGCAGAAAAGGATCAACCA
ACTTCCTGCAAAAGATGGTTTGGGAGAAATTTCTACAGGG
TTAGGCTAACCAGAAGTCAAGACTAATTTATAGAAAGAAT
GAACTTCTAAAATCTGCTATGTCAGAAATTAAAATCTAGT
TTTTGTATTGACTCAAAATTTTTAACTACTGACTCAAAAA
TTTTAACAATAGAAGGAAAATACTGTATGTCATTGAATCT
AAGATACTCTGATGTTTATACTCAATGATTTTCCCAGGTA
TCAGTAAAAAGTTTTCATATAGCCATGTCTCTATTACCAC
AAATGTTAGATGTCATTATTAAAAGCACCTTGATTTCAGA
GATTTTATTTTAAAAAGTAAACCTTAGAGATGATGAAACA
GGGTACATTCAAAAAGAAAAAAAAGATAAATGGATTTAAA
AAAAAGGAATATTTTCTGGAAGATTAGAATTTCTTCTTTA
TCTGTAAAAACCATGCTTATAGGTCATGGGTACTTATGAA
TCTTATCTCTTTACTTAAGTTTTTATTTACCATGGTAAAA
TAAGCCTAAATGGCCTAAGCCTGAACTCAAATGCAAAAAA
TGAAAACAATTCTTGCCAGTATTTAACTCCACTAGATTTA
TTTTCCGAATACAAGTGTTATCTTTTAGTTTCAGACAGTC
AGTATTTTGGCAAAAATCGAGCCCTTATCTTCCAGCTACA
TGCTGTAGTAAGGTCAAACTTAAGTCTATATGAAGAAAAA
GAAGAACAAAAAGCCATTGGTTTATGCCCTTGTTTAGGCT
GAAATGCTACTTTGAAAGGATGAAATATGGCTTTTTCTTC
CTCTTTTGAAACTGAAAAATAAAGCTTCTACTGTCTTCTC
TCCTCCCCACCAAAAACTTGCACCAATAAAATAATTACCA
GCTATTCTCCACCCCTGGCATTAGGCACATAAAGTAGCCA
AAGTGTTCTTGAGCACCTCATTCAAACTCTTCCTCCCATG
ATGAATAAGTAGCAAATCTATTATTGCTGTTTTAGGGTCC
CTTGTAGGTTTCAAAATCAAGTTATTCCATTATCTTTTGA
TTCCATTATTTGTCCTTGTGTGATTCAAGCAAATATTACA
CATATTACCTTACTGTAAGAAAAGTAGAAGTTTGAATCCT
GGCTCTGCCCCAACTCACTGTATGACCGTATGAAGTCAAT
TCCTGTCCCTCCACTTTAGCTTTCTCATCCATAAAATGGA
AATAACAATAACAAGCTGTTATGAGGATTAAATGATACAA
TATTTGTAAAAGGATTTTGTAATTATCAAGTGCCACTTGA
AATACATTGTCTTTTTAAAGAAATATTTATTTTAAATAAT
CAGAAACTTTGCCTCAGGAGTGTGAATTCTTACAGACTAA
GTAAAATATATTTTTCTTGAAAGTTTACAGCCTATAGTTA
TCTTAAATTTTTAAGAATCAAAAGTAAAATTATGCATACA
TGTTATACAGTCATGTGCTTAAGTACACAAATATTAAATA
ATTTTATTGTGATTACTTTTAGTTTCTGTCATCCACTCAT
CTTAGTAAATCAGGAAAGGATTTTAATTAACACACCTGAG
TTAAATGACATAGTTTACTACTGCTATGCACAAAAACAGC
TTTTAAATATGCTGGCATTACCATTTATGGAAGAAGAATT
TGAATTGGAACAAAAACAAGGCTAAGTAAAAATTAAAATG
ATATGTATTTATATATAACATTTTATATATGGAGTTACAT
TGCCTAGGCTTAAATCTGACCTTCCGTGTTTACTAACTGT
GACCTTGGGCAAATTAGATTTACTCAAGTTCTGTGCCCCA
GTTTCCTCATCTATAAAATGAGAATGATAATAATGGAAAC
GTTCTCATAGGGTTATAAAGATTAAATGAGATATGGTATG
TAGCATGCCTTTAAACATGTTTGGCACACATAAACCAACC
AAATGTTAGAGGCCATAATAGAGTTCTCCCAATAGGAATG
AGGGATTAGTGTGAAATTCAGTGGGGTTTGAGTAAATTCC
TAGAAATGCTAGATAGATTACACTCACATGTAAACTACAT
GAGGGAAGGGAACAGGGTTACATGGCATGACCCTTGAAGA
CAGTATTTTAGGAAGACTGAGTATCAATTTAGTACATGTC
ATATTCCTGCAAACTTCAACAAAACTATAAGAATTTTGTT
GGACTTCCAAAGTATTTATTAGTAGAATTTAGAGGGAAGT
AGGATTATCTCTTAGTAATTAACGAACTTTAAGTATTTTT
TAAATAATCCAAATTTTCCTCAATAACAAATACTTGGGTA
TGAGAAAAACAAGTAGATTTTCCATTTAAATGTTATCATT
TTCAACTTAAGACTTTCATATCACAACTGCATATTATCTT
GCTTTTATGCTATGCTTGGTATTGTAAGATTAAAATTATA
AACCACTAAACAAAACTTGACAAAGAGCCCTTTTTTTCTA
TTCCATTTTTTTCCCATTTCCCCACCTCTATTTCTACTCT
CTACCCATAAGCCATGAGTAAATAAATAATTAAGTATACA
AATAGCCCTCTCTTTCAATTTCCCAAACAACACAGAGTGA
TATGCCAATGGTCACACCTATTATTATTGTTCTTTGTCTC
TCTCCTTTGACAAATAAAAATCTTATATTTGTAGCAATTT
AAACATATATACACACATGTCATGTATATAATTTCATATC
TATAGATATCTCATATGTAATCTATTGCTCTCACTTCTTC
TAAAGAGACAATTGAAGATTAAAAAAAAATAAAAACCAGA
ATTTATGTGAAGAAAAATAAGCAATCAAAAGAAAGAGAAT
TTTGTATTTTAAAAATCCTTATTGCCAATGGAAGGGCCAT
TTATGCAAATGTATATACAGTATTTCCTATTGCATCTAGC
AAATCAAATATGGCTACCAGAAAAGCATATTTAAGGTTGT
TTTTTTTTTAAAACAATATAGATTTCTTTTAAAACATTGT
TAAACTAAACTGAAATAGTACCCGGGTCATTTGTCCTTTT
TCAGTAGTCTGGACACAACAAATATGCCACTCCCTGACTA
ACTGAAAACAAAAACCAACCATAAGTAGATCAGACATGTC
AGAATGATCAGAATACTTCACATGCTACTAAGAGAACATT
TTTTTCATTATCTTAAGGGAAATTAAGTATGCGGGCTGAG
CCTCCCGTCCCTGGGCCCTGCAGTTCATCTACCAACGCAG
TCTCTATTGAGGCACTCTAGAGTCTTCGGCATACATTTCT
TTGAAAACTAAGGATTTCATATCTGGAGATCATAAAATAC
GAATTTTTCATTACTATTATAGCCATTGTCAAAATATACA
AAAATTTTAAAACTTCAGCTATAATGCAATTTGATTATAA
GTTTTAATGATGAAAAGACAGCCTGTCAACTTTATAGTTT
CTTTCCTCTTCAAATCAATTTACATACATTGGGTGTCTAA
AGGGGGCAATATTGCAGTTATGTTAGCAGCTATATTACTT
AAATAAACCCTACCTACCCTTTTCCCTGAAATCAAAACTG
TTTCCCATTAAAAATAAACTTAAAAAAGCAGACCTTCCCA
AAGCTTCTTCCAAACTGATGATGGCTGCTTGCAGCTGATT
TTGACTGACTGCTTCAAGAGACAGGCCCCGACGAGAGGAC
TCAGTGACGAAGGGTGGCAGCCGTGCTTTGCTGGAATGGC
CTAACAAGCAGATAGTTGCCACAGTTTGAAATTCTGCTGA
ACAGCTTGCTGCTGCCCAGGATCATTCACTGGTCAATATT
TTCAGATCCAGTTAATTGTTACATTGGGGATCCTTTGGAG
GATTTACCATTAAAAGGAAGACTGCAGCCTGCTTGCATCG
CTTCAAAGCATGACAAGAACTTATTTCTAGCTAGGTAGGC
ATAAGATGCAGACCATGTACATGAATATGGGAAGAGGAAG
CAGGTAATATGTTTGAAACCAACAGTTATCAAGAAGAAAG
TTAGTAGGGAGATAAATTAGATGAATTAGTCTTCAAATCC
TTCATAGTATTAAAATAGATAACAGTGGATCATAACATAT
CGCTAGGGTTATGGCATTCATTACCTGACCAAAACAGTGC
ATAGCAAGAATGAAACAAGCAAATGGCATTTGAGATACTA
TCAATACAAATTTTCAGGGTTATTTTCAAATTTTTGTCAT
GCATTTATCTAAGCTATGGGGAAAATAATTCACTTACCAA
TTACTGTCAAAATAAATAAAAGTGTGGCAACGGCTGATGT
TCCATAAAACATGGTGCTGATATTACAAGCCAGGATGTTT
GTGTCATTCTGTGTGTTGGGCACTAAAACGGGTGGTAGCA
AAAAGCCAATTGCAGTGCCAAGCTGTAAAATAAATAGTAC
TATTAACAACTATTCTCATTAGAGAAAAAAGTAAATGCTG
GCAATTAATAGAACATAAAGAGGACAGGTACTGTTTATGT
TTTAATGTATTTGTTACTCCTGTACTGTTAGAGAGAAATT
GCTGACCAATGTCTTTCCTATTTAAAAAAACATTTACTGA
GATCCTACTATCTGAATGATGCTGCTATAAAGTTGTGTAA
GATACATTCCTTGACTTTTAGATGCTCACCATCAAAAAGG
GGAATAAGAGTATGCAAAATAGAGCTAAGAGAAAACAACC
TATAGAATGCGAGAAAATATTTGTAAATCATATATGTGGT
AAGAGTCTAGTATCTAGAACATACAAAGAACTCTTACAAC
TCAACAACAAAAAGACAACCCAATTAAAAAATGGGCAAAG
GACTTGAATAGACATTTCTCTAAAGATATACAAATGGCCA
ATAAACGTATAAAAATGCTCAACGTCTTTAGCTATTACAG
AAATGCAAATCAAAACCACAATGAGATACCACTTCATACC
CAGTAGGATGCCTATAATGATAATAAAAAGCAATGGGAAA
TAACAAGCATTGGTAAGGATGTGGACAAACTGGAACCCTC
ATACATTGCCGGTGGGATTATAAAATGGTACAGCTACTAC
TGTGGACAACAGTTTGGTGGTTCCTTAAGAAGCTTAACAT
TGAATTACCATATGACCTAGCAATTCCAGTCCTAGGTATA
TACCTGAAAAACTGAAAACAGGTATTCAAACAAATAATTG
TACATAAATGTTCACAGCAGCCCTATTCACAATATCCAAA
AGGTGTAAATAACCCAAACATCTACCAACAGATGAATGAA
TAAATAAAATGTGGTATATCCATACAATGAAGTATTACTC
AGCTATAACTTAAGAATGAAGTACTGATATAGTGCTACAA
CATGAATGAACGTTGAAAACATGCTACGTGAAAGAGCCAG
ACATAAAAGGTCACATATTGTAAGACTCTATTTATATGAA
ATATCCAAAATAGGAAAATACACAGAAAGAGAAGAATTGC
CAGGGCCTAGAGAGTGAACCTCCCTAGTGCGTGTTGGGTC
TTAACGTTAGGGGTGGATGAAAATGTGTTGGAACTAGATA
GAGGTGATAGTTGCACAACACTGTAATGTACTAAATGCCA
CTGAATTGTTCTCATTAAAATGGTTAATGTTATGTGAATT
TCACCTCAATTTAAAAAATAAGGCTAAACATAATCACAAA
AGAAATAAAAATCAAAATATTAAGAAGGTTCAGTGGAGGG
AGATAGGATTTTGGGGCAGATGGAGGTGAAAAGGAAGGGC
CCAAGAAAGGTTTCAAAGAGGCTGAGACAGAGATAGTAAC
ATTTATCACATATTTTATTTGCTCCCTTATAAAAAGCTGG
ATAGAGAGAATTAAACAGGTAATTACAAGAGAGGGTGGAA
ATACAGAACTGTGATGGAGAAGTAGAGAGTGTCAAGACTG
GGGAAACCATGTAATTTATTACCCAAACCAGAATAATGTT
CAGTGTGAAAGGGATTTCATTAGTATTAATAATTATGCCA
GACAGCAGGTCCTAGGCAAACTGGGACACATGATCACCCT
AACTAAGAGAGTACTTTGGAAGGGCACCTTGTACAGACTT
GGGATTCCGGAAAAGTTCATGGAGAAGCAAAGATCTGAAT
AAGAAATTGGAGTTAGCTAAGAGAAGGAGAAATGTTCCAA
ATCAAAGGGACATTACGTACAAGGCCAGGAAGGAGAGCGC
ATAACCTTGTCAGAAACTAAGTACGCACAGTTTGGCACAG
AGCAGAGAAAGAGTATGTGTGGGGCTGGATTGTGGAGAGA
GGTGAATCAAAAGAGCTGGCAGGGCCGTGCGCGGTGGCTC
ACGTCTGTAATCCTAGCACTTGGGAGGCCGAGGTGGGAGG
ATTGTTTGAGCTCAGAGTTCGAGACCAACCTGAGCAAGAG
CGAGACTCTGTCTCTACTAAAAAAATAGAAAGAAATTAGC
TGGACAACTAAAATACTTAGAAAAAATTAGCCGGGCATGG
TGGTGCATGCCTGTAATCCCAGCTACTCGGGGGCTGAGGC
AGTAGGATCGCTTGAGCCCAGGAGTTTGAGGTTGCTGTGA
GCTAGGCTGATGCCATGGCACTCTAGCCCAGGCAACAGAG
CGAGACTCTGTCTCAAAAAAAAAAAAAAAAAAAAAAAGAG
AGCTGGCAGAAGGCAGATCTGGAAGGTCTCACATGTGACC
TTAGAGAGTTTTTGAATTTCATCCTAAGGACAAAGGAAGC
CACTGCAGGGGGTAAGTTAATGCCCGGAACAGATCTGCAC
ACTATAAAGATCATGCTAGATGAATGGAGAATAGAGGGAA
GACAGCAAAAGCTGCAGATAGGGAGATAAGTTAGCAAGCT
CTAGGTAAGAGCTGCAGGTGGCCCAAGCTAAGACAGTGGC
AGTGGAGGTGAAGGGAAATGAGCTAGGAGACAATGAACTA
GGCAGATTTTGAGTGGTGAGTTCCTATGAGATATCCAAGC
AGAATATCCAGCTGGCCAATACCTATATTAGTCTGAAGCT
CATTCATTTATTCAACACATTTTTATAGAGAGCCTAAAAT
GTGCCAGGTACTGTAATAAATGCTGGTGATACAGTTGTAT
ACGTTCAGACCACATGCCTATTTTCATGAAACTTACAAGC
TAATGGTAGGGATGGGAGATGAGTAATAGATAAACATTAA
CATATAAACATGTAAACAATAAACATCAGATAGGGATAAG
TGCCATATGGAGAATTACGCATAATGATGTAATAAGAGAG
TGACGGCAACTCTAAATGGAATCAAGAAATGCCACTGAAT
GCGATTTAAAATGAATTTAAACTGAGAGATAAGTTACAAA
AAGAATGTAATCATGTGATTCCAGGAAGAAGAACATTCCA
GGCAGAGGGAATGCTTCTGCAAACGCCCTTAAGCAAGTAC
AAGCTTACTGTGGTTTGAGGAACCAAAGAAGACATACTAG
TAAAGTTTTGTAGTATAATTCAGAGTAAAGAGTTTATGTT
TTAAGTACTATAGGAAATCACTGGCAAGTTCAAAAAGCAG
GGCAATGACATGATTTGATCTATGTTTTAAAAGGTTCTCT
CTGGTTAGAGACCTGGCAGTATAGACGGGTAGCTAAAAGC
TAGGATTCAGGAACCGGATAGACTTGAGTGTGAATGTTGC
CACCAACTAGCTGTGACCTTTGGAAAACAATTTTATCCCT
TCAAGTCTCAGCTTCTGTATACACAAAATGGGAAGACTGA
CAGTTCCTACCTGACAGTGTTAAATTGAATGACACAATGC
ATGTAAAGCACCTGGCATGTCTCCAGGCCCTTAGTGAATG
CTGAATAAAGTTGAATATTATTGTGAATGCTCACTTCATA
ACCTAGGCTGAAAATGCATACTTGGGAGTCCTGAGCAACT
GTACAGCCACTGGAGCCAAGGAAGGGATGAGAACACCAGA
GCAGAATGTAGGAAGAAGGCCCAGAAGTGTGAAGTTTGAG
GGAAGTTTGCCTATGAGTAAATGTTTCCATTTATTATTCA
TAAAATAGATTATCCACAGATATGTTGTTGATAATATTTT
TGTCATGCTCGACGAAGTATTAATCTTGAATATAATTTTG
TAAAGGTAAAATAAGAAAACAGCTCCTATCCAAACATGCA
GACATAACCAACTAAAGTATCAGTCATAAATTATTTTGGA
TACACAACAACTATAGTTCAAACTCCCCCTTCCTCCGTAC
TTGTAGATAAAGGAAATAAATATAAAGCAATAAGCAAGTA
CAGTTAGTCTTTTTATGTATTTTAAATAAATCTGACTGTG
ATCTTGAGGTTAGACCAAGTAAGAAAGTATCAATCGTTTG
TTACATAACTACATGTAGCAAAGTATGTATAGTGAGAACT
GAAGTTTTTGGTATACAGATTTTTAACTAGATTCCCTCCA
GCTGAGGGGATATAACTTACAGAAAGTATCACAGGACCCC
TTATACAGAAATTAAATTACAGTAAAAGAATCAGTCTGCA
ATTTAAAAAATACACAGAACATCTTACCTAGAAATGCAAC
TGGAATGCTAATGGAATTTGAACCTATGGTATTAGGAAAG
ACTAGGTCATTCCTTAACAGAGACTTGGCAAATGACGCCA
CTCTTTTCCAATGGATTCCCTGATGTGTGATTTGTCTTGC
ATTGTCTTACCGTTAAAAATTGGTAATTGGACTTGGTTAC
GCTGTTTAGTCCTTACCACCAGCAGAACATTTAGAATTCT
TTTTTTTTTTTTTTTTTTTTGTGGAGACAAGGTCTTGCTC
TGTTGCCTGTTGCCTGGCTAGAGTGCAGTGGCGTCAGCCT
AGCTCACAGCAACCTCCAACTCCTGGGCTCAAGTGATCCT
CCCGCCTGCATCCCGAAGTGTTAGGATCACAGGCGTGAGC
CACTGCACCCGGCCCTAAACTAGTTTTAAAAATTCTGTCC
TTACAAAAACATTTAAAGTGTTCTTTAATCCAAGCCTGCC
TCTTATCTTATGACTAAGCATCTCCTCTCTTTCATTTACA
GACAAAGGCCTCCTGAGGCTTCATCCATACAGGCCATGAG
AACCTGTATGAATTTTTCTGGTCCTTTAGGGACCCGACTG
GCACCTATCACGCCAAGGCCTTACCTGATTGCCCAGCACG
GCGGTGGCACAAGCTGTGGACACTTCCTTGGGCCCAAACC
ACACGGAGGCAATGCGGGAGGGCAAGCCCAGGATGAAGAC
CTGGGCCACGGAGCAGAGGCACTGGCCCAGCATGGTGACC
CAGAAGAGATGCTGCCGCACGCTGCCGCACTTGACCCAGC
TGCCCAGGCAGTTGAGGCCGGAGCCCAGCAAGGCGGTGAG
CCGCAGGCCTCTGGTGTCCAGCAGCCAGGTGGCCGGGAAG
ATGAGGGGCACGTAGGCCAGCATGTACACCATGGACAGCC
AGTCGATGTGCAGCAGGGAGACGCCGTAGAAGCCCTGGAA
GACGTTGCTGATGATGCTGTACTGGATCCACTGAAAGGCG
TTCACCAGCGAGTACAGGCTGAAGATCAGCAGCACCAGAA
AGCGCCGCGTGGAGAGCGCAGTCCGAGGCAGCCGGGTCCC
CTCGGCCCCCGGGGTCGCCTCTCCCGGGCCCGTGGGCAGC
AGCCGGGCCTGGGTCTCCTCTTCCGGGGCCAGCGGGGTCT
GCGGCCCGGCCGGGGTCCCCGCGCCGGCCGCGGGGCTGTC
CCGGGGGAGCCCGTTCAGGAGCAGGCAGCCGGCTCCGGGC
CCGTTCTGCGGCTCCGCGCTCTCCTTCCCCGCGGGCGCGC
CCCGCGGCACCAGGAGGTACCCCTTCGCCAGCGGGCGCCC
GGGCGCCCCCGCCGCCCCCTCCTCATCGTCCGGCCGCGCC
ATGGCCCCGGGCTGCCCCGCGCCCGCGCGCCCCCCGCCGA
GGCCCTCCCGGAATCCCGCCCCCCGCGGCCCCGCGCCCCT
TCCCCGGCGGTGCACGCGGACAACCGCAGATGGAGGGGTC
GCACGCCCGCGCCGCCGCCGCGGGTCACTCCGAGTCGGGG
CCCGCCCCGAGGGCTGCGCGTCAGCGCGATGGCGGTCGCC
GGCCAGTGAGCGGGCGCCCTCGCCCGGCGCGGGAGCCAAT
CGAGGGGTGGCCGGGAGGAAGGCCGGGAGGAAGGCGGGCG
GGGAAGCGGCCACCTGGGCGCCTCCGGGCCGGGATGGACC
GCGGAGCTCGGCTTGCTCCGCACCTGCGGGTGGGCGCAGG
CGGCCGGCGGACGGGGCAGCGCGGCCCGGGGGCGGCAGGA
GCCGAGCGCGGGAGCCCGGGAGGCAGGCGGCCCCAGCGCC
ACCACGAAGGGCTCCCCGAGGGCGCCTAGGGGGGACCCCG
GCCTTAGAACGGACGGGCCCACGTTTCGTAAATTCGCGCT
ATCTCGGCAGAGCAAAAAGGCCAGAAAGCGTTCGGGTCCA
GCTAGAGGCGGATTTCTCATCTGCCCTTGGGAAACCGGAA
TTCCATCCCCACCCCCCTAACCCACACGACCCCCCACCCC
ACCCCACCCCGTCCTCACCCGAGACGAGCCAGGCCGGCCC
CCTGGGCCCAACACAGGTAGTTAATAGTTACTGGACACGC
AGAGTCAGTGCTGTTCAGCGGGTTCCAGCTACCAAACTTG
TTTTGAACGGTATGTGCCAGGCATTGTCTCGGGCTCTGGG
GAATAAAAAAAAAAAAAAAAACGAGACATATTCTCTGTCC
TCCAGAGCACGTGTAGCCTTGAAGGGCTTCCTGGACTAGA
GAAAAAGTCAGCCCTGCTACTCCTTAGGAAACTGTATATA
AAAAAGAGAGATCCAAGTATTCATCATTAGCGTGAAAATG
AAACTAAGTGTATGTAGCATAGGGGTTCTCACGATGGATT
TAATCTTTTTAAGTGCTGATCTATAGAACCCTAGGACCCT
GTACACCTTTTTATTGCCTCTTACGTTATTATTTTGGTCA
GGTATAAAACATACCAGGCAGCTCTCAGTACAGGTGAAAT
GCGACACGTCCTAAACGCTAATGACTCTGTGCATTATAAT
GTCTTCCTTGCCCACTCTGTATAAATTGCCACACACCCCC
TATCCCTTTATCTTGCTTTTTTTCTTCTTCTTAGCGTTTA
ACACCATCTGGGCCGGGCGCGGTGGCTCACGCCTGTAATC
CAACACTTTGGGAGGCCGAGGCGTGTGGATTCTTTGAGCT
CAGGAGTTCGAGACCAGCCTGAGCAATATAGATAGACCCC
CCCCCCATTTCTAAAATAAATAAATAACTTTTAAAAATCA
GCACGATTTATTATTAAATACTCATAGCCTTGTTTTTTTG
TACTTTCATGTACCATGCAGTTTTCTACATAGCTCACAAA
AAAAGCTATTTAGAAAGGCAATCCAGTGGGTTGAATTTTA
AATGGACTTTCTTTGCTTGCTCCGGTCATACCTCCATTCC
AGATGTTCACGGTAGACATTCAGGTATCTGCAAACTTCCT
CTTATCCAGTGGGGGTTGGAGATCAAGTTGTACCAGATCT
GATGGTCTGATAGGGTGGCTTCCTGAATGGACTCCTACAG
AGAGGCCATTCTTTCTGATTGTTTAGGCTTCTCCTGTTTG
TTTAGTTATTGATTTATTTTTGAGACAGAATTTCGCTCTG
TCGCCTGGGCTAGAGTGCAGTAGCGTCACCGTAGCTCACT
GCAACATCAAACTCCTGGCTCAAGCAATTCCTCTGCCTCA
GCAACCCCTCTGCCCCCCTTTCCTCCCCCCCAGTAGCTGA
GACTACAGGCACACCCCACCTTGCCCGGCTAATTTTTTTA
TTCTTTGGAGAGACAGGGGTCTTGCTGTTGTCCCAAACTC
CTGGCCTCGGCCTCCCAGAGTGCTAGGGTTATAGGCATGA
TCCACCACACCCAGCCCTCCTTCTGTTTAAAGATCATTTG
TCTTCTCTTTGTCCTCAGCAAGGACTGGGTTGAAAATTCC
CTGGTTATCCTGGACAGCCAGTCAGCTCCTGATTTTCCCC
AGATTTTTACCAGCTGGTGCCTGTCCTACTTTTGCCCCAC
CTTCTCATGTGCCTTATCTGCGTATGACAAAGCTCTGTAT
CCGACTCTGTCACCACCTACCTGGAGTGTACCACCAAGTG
GGCGTAGAGGAATGGGGAAAGGAATCAGATCTAGAGACAG
GCTACCTGGGCTTGATTCCCAACTTCAGCACCCACTAGCT
GTGTGACCTTGGGCAAGTTACTTAGCTGTTTTCTAACAGG
ATTATAGGATCCTGCTTTGTAGGATTGTTATGAGGATGAA
ATGATTCAACAATACCCAGCAGGTGGTAGGCATTCTCAGT
TAAAGTTAGGAAGGTGATCAAGTGTAGCAATTAAGGATTC
AGGCTTTGTAGCCAAATGGCTAGGATTCAAGTCCTAGCTC
TTTGGCTTACTAGCCCTATGGACGTGTACTAGTAATGTGT
GTGTAACTGTAAAGTGAGAACTGTTAATGGAAAAGCCAAA
CTCTGTAAAATAATTTTAAAGGGATTTCCTCTGAGCCAAA
TTTGAGGACCATGATCTGGAGCCACGCTCAAGAAGTCTTG
AGTAAGTGGACTCGCTGTGGCTGGGTTACAGTTTGGTTTT
ATACATTTCAGGGAGACAGGGGTTACAGGTAAAGTCATAA
ATCAATAGGTGGGAGTTATACATTCATTTGGCCCAAAAAG
GTGGGCCATCTCGAAGTGGATGCTTATAGGTTATAGGTGG
GTTTAACGATTCTTTGACTTGTAGTTGGTTAAAGACATGA
AGCTTTGTCTAAAGGCTTGGAATGTTTTAACATAAGGAGC
TGTTTATCAGAGACAAACCACCTGACATAGATTTGTTGTA
TAAATTGAGGACCTGCAGGTTTGTCTTGCATACACTTAGG
CCTGTTAATAGGTTACAAAGGATGTCCCCAAGAAGGGGCT
GGGGCATGATGAGGGACAGTTTGACTTCCCTCCTGGCAGG
CAATTTAGTTTTAGGATATTCCTTTGGCCACGAGGGGGTC
CAGTCAGCTAGCGGGGAGGTGAGCCTTAAAATTTTATTTT
AGTTCACAGAACTATGCTTTTCATGAGATTGTTATGAGAA
ACAAACGGCTAGTAAATATAAAGCACTTAAATGATGCCTC
ACCTCTGATCTATAGTACTCAGTAACTGTTACCCATCCCT
GTTATTAAAATATCAGCTCATAACTTTGTCTTTCTCACAG
GCATATCTCTTTGTTGTGTTATCTTAGATTTGACCCCATC
GTGTCTATTTAAGCCTGCCTGGATCCTCCTGGAGTTCCTC
CAAGCTCTTCCGGACCGGACTGATGATTGCAGGGCCATAC
CTGGAGGGTGCTGTCAGGGCTACCCTAAAGGGCAGCACAC
AGTGGCATATCTCAGCTACCCTTTGTCTAACAAGAGGTAG
ATTTCTTACTGTGGGAGGTGATTGACAGGTGAATAGACCA
CCATGTGACGTATGTGGACAGCCAATAGATGATCATCTAT
GTCAGACAGGTGTGTTGTAGATAGGATTCCTACACTCTAT
AAAAAATTGACCTATGTGAAATCTACTATTTCTTCTGACT
TATGACAAGTAAAATAAGATATTTCTAATGAAAGGATTAG
ACAAAATACTTATGCTCTTTCAGCAAAGTTCCATAAAGTA
AAGAATGGCATAGAGAAAAGGTGAACGCTCAGCAGTACCT
TTTTGTAGTGCTATGCCATTCTAATTCCTTAACCTCACCT
TCTCTCTCTTGAGGCTTCAGTGGTGGATACTTATTAACCA
ATGTAGACATGAGTCATACTTCATATCGTATGTCTGGATG
TGTGACAGAACGCGAACCTTAATCTCTGTCAAAGAGGGCA
TTTCTGGGAGCACTAGTTGGCTAGGGGTCAAGATGAGTTT
GAGCTACATTATGGGTGTGGGATAACAGATTGGAGAGATT
TGAATAAGTAAAAGGTCAGTGATACAAGATCTGAACAGCA
TCCAAGAGTCCAGGCCCAAGATGTTAATAGGAGTGACGTG
GCTGTTCCTGAGCAAAGGCTTCTCATAGTTTAAGAGCTTC
AGAGGTTAAGATGCAACCAGAGCAATTCTGTGGGAAGCCC
GATCCATGGTGTTCCACAGGGAGGTGGGCAGATGGGGGCA
GCCTTGCCTTCAGCTTGCACACACTGGCGCCAGGCTCTGG
CCACCTGAGCAGCAGAGGCTATGCTGCTCTGCTCAGTGGA
AAGATCAAGGTGGGAGTGGAGGCATGGAGGAGAGGGCCAG
AAATCAGAATCCTCCTGTGTGTTCTTTTTTCCCCCCACTG
AGACATTTTGTTTGTATGTATTTATTATATTCCTACAAAA
AGAGTCCCAGGACTTTTTCTCCTGTGTGTTTTCATCTTGC
TTCCTCTTGATCCATGCCAGGTGAGGTCGTCAGTACAATG
AAACCGAGCTGATGGGATGGGAGCAGATTATTCTGCCATT
TTTCTAGATCTCTGAGTTACACATCAAGACTGGGACTGGG
AACACCTCCCAAACTTCGTTTGGAAGTGTGTTTCCTGGGC
AGGGGGAGGGGAGACTGAAAGTGATCACTCCACACTTGTT
TGACCTGCCTATGAGGGTCACAATTTTCCCAGCTCTGTGA
TCATCAATGACTTTGAAATAACCAGTGTAACCAAGCTTCA
TCATCACAGTTAGAAACTGGACAATGACTTTGGAGCATGG
TCTACTAAGAACTTGGCATTGGGTCTCTTTTTGGCATTCC
TGCACATCACTATGGTGGCACAGAAAGGTGGTGGAAAGCG
TGTGTACACTTTTGTAAATATACCAGGGATTTAACTGTAT
AGTGGGCAGAGCCTCCTCCTGTAACAGCTCCAGGAATTTG
CTAATGCAGATCCTGCCTTTCCTGTCTGGCTTAAAATTTG
CCTACTGAGTCATTTAAGTATAACCAATGTCAAATCACAA
CTAAGTTTTCCATGTCATATCTTACTCTTACTCCTTTTGG
CGTGAGTTAATTGATCAGATTAGCTAGTTGATACGTTCGC
CTTAAAGATAACAGATTCAGAATGACAAATTTACAAAAGA
AGGGGCAAGATAGCCTGGGATTTCTGTTCACACATTTACC
CGCAGCTGCTTCCCAGTCCCTAGCCATTGTCATTTTATTT
TTATTTTGTTGTTTTTTTTATATTTGAGGGAGGCTTTGTG
CTCAAGAGGATAAAAAAAGAAAACATGGTAACTTGCGTTT
AAATCACTATTTGAAGTTCCTTTTTTTTTTTTTTTTTTTG
AGACAGAGTCTCACTCTGTTGCCCAGGCTAGAGTGCTGTG
GCGTCAGCCTAGCTCACAGCAACCTCAAACTCCTGGGCTC
AAGCTATCCTCCTGCCTCAGCCTCCCCAGTAGCTGGGACT
ATAGGCACACACCACCACGCCTGGCTAATTTTTTTATTTT
TAGTAGAGAAGGGGTCTCACTCATGGGCTGGTCTCAAACT
CCTGAGTCAAAGGATCCTCCTGCCTCAGCCTCCCAGAGTG
CTGGGATTAGACGCCTGAGCTACCTTCCCTGGCCTAAAGT
TGTTACTTTCAAATCTTTTATTTTAGCAAGCTTATAAGCT
TAATATATAAATTATGTTACTTTATCTATCTATAAATCTT
TTTATTTAAAATTATTTGTTACTTGATTGACATCTGACTG
AATTACAAATATCAGAAATCTCAAATTCCTCTAAACATTT
TAATACCACTTAAGCTTAAATACATATGTTTATATTACCC
TAGGCATCCTGAATATAACTTATCATTTGTAACAAGGAAG
ACTTACAAGCAGTGGTGTGCTGCAGCCAGCACAGCACACA
TAACTTTCTGAATTAATAAACTAAACTAATACATTTTAGA
ACAACTCATAATGCTTAACATCTTTTCAACTATTATCTCA
TTTAATCCCCAGAACAGCTCTGTACTGGTATTAGCCTCAT
TTTACAACTAAAGAAGCTCAAGCTCCCAGGTATAGAAAAT
TTTCCTCCAGGTTGCACTCTAAGAAGGGGGAATTTGGTTT
TTGTTGTTGTTGTTTTTACTGTACTATGTAATGAGGGAAA
AAGAAGGGGGAATTTAGATATAGCCCCAGGCCCTCAGGTG
CCAGAGTTGTGCCCCACTGATTAGGTCTCTTGAAATAAAA
ATATTGTCTAAGCTTCACAACTGCCCTGCGCTGGTCCACA
GTTATTGCACCAGTCTCAGGATTGGATGGTCTAATGTCCT
TTTGCTGATCCTTCATGGAGTTCTTCAAGGAATTGATTTC
TCTGGCCTGGTAAACTGCTTTCCTCAATACTAATCTTTTT
CCTTCTATCACTAATTCCTGTAAACAGATAAATTATGACT
TTTGTATTTCTGACATTTAAAAATCTGGAAACTGCCTCTT
CTAAGAAAATAGATATGTGAATGAAATAATTCCCCTTGTA
AAATATCAAGTTTTAATAAAATCAGTAAAAGTAGCTACCA
CTTACTGGGTACCTACAACGAACCCTTAGATTAGAGCTCC
TCTTCATGAAGGCATTGTCCCCAATACCCACAACAGCACA
CGGCACAGAGTAGATGCTCAAGAAGTATCAGTACATGTAA
TAGTTTGATGCCAGGCACGATATAAAGAGTTTTACATGCA
TTCCTCATTTAATCCCAAGTACCTCCCCAACATCTACCAC
ACGCAAACACACATCTTAATGAAATAGGTATCTTTAGTCC
CATTTTACAGATAAAGAAACTGATATTAAAAGGGGAGAGT
AATTTATCCAGAGACACATGGCTGGAAAGTAAATGGGCTC
TCTGAGTCCAGAACTACTTCTCTTCACCAGGGATTCTATG
ACTGGAACAAATTTGGAACAGCAAAGATCAGAATATTCCA
TCGCCAGGGTAGCATCCCAGTGGGCTGGTCCACACCAGTG
GACTTCAAATAGGCTTTGGGTTGCTGTGTGTTAAAGGTAA
TTTATAATAATATGCCTGTAGAAACAGTAGCGTATTTTCT
CTATACATGCAGTCAGTGCTCGTTACTGTGATAGTTATGT
TCTATTAATATAAAGTCACCGCAAATAGTGAATTAGCAAA
TACTGAACCATTGCTCCTAGGAAGAATACAGACAGTCCCC
GACTTAAGATAATTAGATATCTGATTTTTCAACTTTACAG
TGGTGCAAAAACAATATGCATTCAGTAAAAACCATACTTT
GATTTTTTTTTTTTTTTTGAGATGGGTTCTGATATTTTGC
CCCAGCTGGAGTGCAGTGGCACAATCACAGCACACTGTGG
CCTCCAGCTCCTGGGCTCGAGTGATCCTCTCACCTCAACC
TTCCAAGTGACTGGGACTACAAGCTTGCGCCGTGTCCAGC
TCGTACTTCGAATTTTGAGTTTTGGTCTTTGCAAGTATTC
ATTTTGGGGTAACAAATTTTAGCAAGTAGGCTAATTTGCC
AATAGGGAATCCATGAATAACGAAGGTCTACTTCATTATG
CTTAATATTTTCAAAGCTCTTTGCAAAGTTGTGGGCTATA
CACATTAGCAATCTCTATTTATGAGATTGTAAAACTAAGT
GAATTAGCTGTGGAAACTGGCCTGTTCCTCACACACAGGG
CCAGTGTCACAGGCGTGTGACCTGTACTGTCACACAGGAC
CCGGTACTCAGAAGGGTCTCACCCTTGGCTGAATGTTTTG
CTGTTGCTCTCTTGAAAGTCTCAATTGTTTCTTAACTAGG
GGTCCAGCTTATTATTTTCACTGTGCCCCACAAATACACA
GCCAATGATCTAGTTACACAGCAGATAAACAGTTTAGTAA
CTGGGGAGACAAGAAAATACTATATACTTATCATATTGAA
CAAATCCTTTTTTTGAAAGTGCCTAATTAATATAATAAAG
TTACCATTTATTGAGGGTTGGCTGTATTAAGCTCTTGATA
TGTATTAACTCAGTCCTTATGACGCTCTGTGAATTGGACA
TTATTTTCACTCACCTGAGGCCTGGAGAAGGTAAGTAACT
TAAACAAGGCCTTACAGTTAGTAGGTAGCGTAGGAAGGAT
ATGAAGCAAATCTTGCTGACTTCACAATCTATGCTCTTAC
ACTAGACTCTATTGCTGGGTCTGTTTTGTTTTATTTGGCT
CCAATTTTCACGTAATTTGTAATGAGTTTGAATTTTGTGG
TCTTCTCAGTGAACGTTTAACTAGGACATCTACATTTCAT
TTGCAGTCAACTGTTAAAATGGGCTTTTAACAAAATACAA
ATTAACTCAAAAGTACATAAGAGATAATTACCTTGTTTTC
TTGTTCCTTTTCTTTAGTCACGTCCCTTTTATTCTTTTCT
TTTCTTTCTCTCCCTCTCTCTCTCTCTTTTTTTTTGAGAC
AGGATTTTACTCTGTTGCTGGGGCTAGAGTGCTGTGGCCT
TATCATAGCTCACTGCAACCTCAAACTCCTGGGCTCAGTC
AATCCTCCTGCCTCAGTCTCCTGGTTAGCTGGGACTATAG
GTGCGTGCCACCATGCCTGGGTAATATTTCCATTTTCTTG
TAGGGACGGGGAGGTGTGGTGGGTCTAACTATTTGCTCAG
GCTGGTCTCGAACTCCTGGTCTCATGCAATCCTCCTTTCA
TCATTTCTGGGAAAAACTCAAAGGGTTAAATAGTTAGTTA
AGGGAGAAGATTATAAAAATCATATAGGGGTTCATGGAGC
TGGTTACATTCTTTTGTGTATTTAAGAATGAAAAATTGAT
GGTGCTTAAAACAGTGTTTGTGTGGTCTTTGTCACTTAAA
TGTGTTTCAGAGTATTATTTTTTAAAAATAAATCCCTTTT
AAAATCATGATCAAAGCATTATTTTTAAAATCAAAAAGTG
GAAGGCTGAGGCAGGAGGATTGCTTGAGGTCAGGAGTTCG
AGACCAGCCTAAGCAAGAGAGAGACCCCATCTCTACAAAA
AATTAAAAGAAAAAAAATAGAAAAAATTAGCCAGGCATGG
TGGCATGCACCTGTAGTCCCAGCTATTTGGAAGGCTGAGG
TAGGAGGATCACCTGAGCCCAGGAGTTTGAGGTTGCCATG
AGCTATGATGATGCCACTGCACTCTAGCCTGGGTGACAGA
GCGAGACTCTGTCTCAAAAAAAATAATAATAATAACTAAA
AAAAAAACCAAACATACGATTCTTGTCATGCTATTTATAA
ATTTTGAGTCGTTTTTGTATAAAGCAAGAATAATCACCCT
CATTTTTCCTGAAATTAATGTTCAGCTAACATATGTTTTA
AAGGCAAAACACCCTTAAGTAATCAGTCCTTACAAACTTA
GTTAATACAAGTTTTTAAAATATTTTAAACTTCCTTTAAG
TTTAATGTAAATTTAACATATCTGATATTTTAAGCACTTC
AAATACCTGGAAAGACAATTTTACAGCCTTAACAAGCAAA
TCTTCCTAGGTATGTAACAACGCTTTACACATTTTAAAAT
TTGTGTTCTACTATAGCCAATTTAATGTCCTGTTTTCTGT
ACTTTGTATAATGAAATTCTTTTGGATACTTACTGAGAAA
GTATCACCCAAAATGTTATTAGTTTTCTCTGGACTAAGAG
TGGTTTTAACCTGTCTACCTTTTGCTTTTCTGTATTGGAA
TGCATTGCTGGGATCATAACTCACTGCAGAGCCTGAGCAA
CTGTCCTGCCTCAGCAGCCTCCCCAGTAGCTGGGACTACA
GGTGCAGGCCACCACGCCCGGCTTATTTTTCCCTCCCTTG
ATCCCTCCCTTCCTTCCTTCCCTTTTTGTAGAGATGGGGG
TCTCGCTATGTTCCCCGGGCTAGCCTTGAACTCCTGGGCT
CAAGTGATCCTCTTGCCTCTGCATCCCAAAGAGTTGGGAT
TACAGCCATGAGCCACCATGCTTGGCCCTTTTCTGCATTT
TCTTAACACTCTACAATGAACATTTATTATTTTTATAATC
AGAGGAAACAACAAATATTCCTAAAAGCAAAAACCAGTGC
ATAGTATTTTCAAAAACAAGATATATTTTCTTACCATTTT
ATAACCTTTTTTTTCCCCTGAAGAAAACCTAAAAAAAGAC
AAAGGAAAAACCTAAGGAAAAAAATAGTAAAAAGTGAGGT
GTGGGGTGGGAGGCACAGTGGTACTGGTATTATTTTGCAG
GAGAAGAAAGAGAAATTGATAAATATGATTGTGAATACTG
GCTTCTCAGTCTGGCAGGCAACTGATAATATTTTTCATTT
GTTTGCAGGACAGCAAGAATCACTTGACAATTGGTTCATT
AGCACAATGGCAGCAATAAATAGAGCCAATGAAATAGTTA
AAAAACCTAAAGTAAGCAAACGACAACTCCTGAAGGAGAT
CAATGAAAAGCGTGAATCCAACTGCTTAGTGGAAAGAAGT
AATCAAGTCAGCTTATTGAGAGTTCAAAAGAGGCACTTTA
GCAGAGCCTATCAGTCCTGTACTCACACCACAAGCAAAGA
ATCTGTTCCTGACAGTGGCAGGAGCTCCTGGGTCAAACTG
AGTCTCCTTGTTTACCCCGAGAGAAGGCACTTTCCACCAA
AAAGTAAGATGTTATGGCAGGACTCCTACACAATGGATAG
GAGGGATTTAGAAGTAAACTTAGCAAGAATTTGGGCGGTT
GAAAGAAGTTCACAAGTGCTGCCCTGGGGAAGTTTAAAGG
CAATCTGTCTGAAAGTAAAAGGCTCATTAAACTAGGCTAG
TTGATATAGGATCTATTGTAGACTGAGACTCTCATTTTCT
TGTGTGCCCAGGATCCCAGGCTGGCTCATTCAGTGGGCTG
CAGTTTGGATCTTGGAATCTGCATTCTCAGCAGAGTAAGG
TGATGCTAACACTGATGCTTTGAGAAAAGTTGTTACAGAT
AATTACAATAGACCACAAAAACTTCAGAGACTCCCTCCTA
TCTCACCAATTTCTGTTGCTCTTACAAACATTTCATGTGC
AAAATTGAGGTATGAAGGAGATGATTTTGATGACAAACAT
TATAGAAAAAGCCCTGAAAAGCACTAATAAAAAGTGGAAG
GAGGTTGGGGGTGTGTACGGTGGTGGCAGTGATGGTGGTG
GCATTATTTTGCAAGAGGAGGAAGGGGAACTGATGAATAT
CTTGATTGTCAACAGTTGCTTCTGAGTCAAGGAGGCAACT
GATAGTATTTTTTTCATTTATTTGGGGAAAAAAGGGTGTG
CGTGTGTTTAAACGTATTTAATACAACCAACAAATTGTTA
ATTTAGGTCAGAAACAAAAGAGTCGCCACATTTGAGCTTT
AACTTCTTTGATGTGGCTGTGAGTTTACATCTGCCCAGTG
CTCTTAGTAAGTGTTAGAGAGGGTGTGATACAGGGTGGCA
TGGAAAGCTGGGATTCTCCATTGTGTCTTAAAGTTAATCT
GTAATAGTTATGTACTTATTTTACTTAAAAAATAACTCTC
TTACAAGGAGTGCTTTTAGTGCAGTGGTCCCCAACCTTTT
TGGCACCAGGGACTGGTTTCGTGAAAGACAATTTTTCCAG
GGACCAGGGATGTGGGGGATGGTATTGTGATGATTCAAGT
GCACTACCTTTATTGTGCAGTCAAACCTTTTTGCTAATGA
TAATCTGTATTTGCAGCTGCTCCCCAGCACTAGCATCACC
ACCTCAGCTCCACCTCAGATCATCAGGCATAAGGAGCGTG
CAACCAAGATCCCTCGCATGCACAGTTTACATTAGGGTTG
GCGCTCCTGTGAGAATCTAATGCTGCCACTGATCTGACAG
AAGGCAGAGCTTGTGCGGTGTTGCAAGTGCCAGGGAGCAG
CTGTAAATACGGATGAAGCTTCGCTCACTCGCCCTGCCGC
TCACTTCCTGCTGGGTGGCCTGGTTCCTAACAAGCCACAG
GCAGGTACCGGTCCACAGCCTGGGGGTTGGGGACCACAGC
TTTAGTGTTCCTAATTCTAAGAAATACTGCATAATCTCTT
ATTCTGGTTGAATTACTTGAAACTAGATGAGTTAAATAAC
AACTAGGATGTTTCTTCTCACAAGTTTGATGATGAAGGGA
AAAATCCACCTCTTGGGACAAACAGTATACAACTTTACAT
GAATATACATGGTTTTCTAAAATTCAGGGTCTAACAAATG
TAATTTCCATAACCAACATTCATGGTATCACAATTATAAG
CCAAAAATCCTAGAAGATTAAAACAAACCTTTTAATATGG
TAGGAAAACTCTTTGCAAATAGAAAAATTAGCCAGGTGTG
GTGGCGCGTGCCTGTAGTCCCAGCTACTTGGGAGGCTGAG
GCAGGAGTATCACTGGAGCTCAGGAGCTTGAGGTTGCAGT
GAGCTATGATGATGTCACTTCACTCCAGCCCAGGTGACAG
AGCAAGACTCTGCCTCAAAACACAAAAACCAAAAACGAAA
AAAAACCTCTTTGCTCCTTTGAAGTAAACAGACTTAAAGA
AAAACTCAACTTTATGATGACAAAGTACAAAATAAGTACA
GACATACCTCACTTTATTGTGCTTAACTTTATTGTGTTTC
ACAGATACTGTGTTTTTTACAAATTAAAAGTCTACGGCAA
TCCTGTGTTCAGCAAGTCTGTTGGAGCCATTTTTCCAACA
GCATGTGCTCCCTTTGTGAGTCTGTGTCACATTTTGGTAC
TTCTTGCAGTATTTCAAACTTTTTAATTATTGTATCTGTT
ATGGTGATCTGTGATCAGTAATCTTTGATGTTACTATTGT
AATTGTAATTGCCACAAATCACACCCATACAAGGTGGTGA
AACAAATTGATATATGGGTGTGTTCTGACTGCTCCACCTA
CTGGCTGTTCCCCCATCTCTCTCCTTCTGCTCAGGCCTTC
CTATTCCCTGAGACACAACAATATTGAAATTAGGTCAACT
AATAACCCTACAATAGCCTGTAAGTGTTCAAGTGAAAGGA
AGTCTCATGGCTCACTTTAAATCAAAAGCTAGAAATGATT
AAGCTTAGTGAGGAAGGAATGTCGAAAGCCAAGATAGGCC
AAAGGCCAGGCCTCTTGCACCAAACACTTAGCCAAGTCAT
GAATGCAAAGGAAAAGTTCCAGCCACAATATTTCCTCAAG
ACAAAACCTAATCTAGAGCAAGGCTCTAACTCTCTTCAAT
TCTATGAAGGCTGAGAGAGGTGAGGAAGCTGCAGAAGAAA
AGTTGGAAGGAAGCTAGCAGAGGTTGGTTCATGAGGTTTA
AGGAAAGAAGCCGTCTCCATAACATAAAAGTTCAAGGTGA
AGCAGCAAGTGCTGACGTAGAAGCTGCGGCAAGTTATCCA
GAAGATCTAGCTAAGATCATTGATGAAGGTGGCTACACTG
AACAACAGATTTTCCATGCAGACAAAACAGCCTTCTATTG
GAAGAAGATGCCACCTAGGACTTTCATAGCTGGAGAGAAG
TCAATGCCTGGATTCAGAGCTTCAAAGGACAGGCCGACTC
TCCTGTTAGGGGCTAATACAGCTGGTGACTTTAAGTTGAA
GCCAATGCTCATTGACCATTACACGAAAATCCTGGGGCCC
TTAAGAATTATGCTAAATCTACTTGGCCTGTGCTCTATCA
GGGGAACAGCAAAGCCTGGATGGCAGCACGTCTGTTTACA
ACATGGTTTATTGACTATTTTAAGCCCATTGCTGACACCC
ACTGCTCAGAAAAACAGATTCCTTTCAAAAGATTACAGCT
CATTGATAATGCACCTAGTCATTCAAAGGTTCTGGTGGAG
ATATACAAGGAGATGAATGCTGTGTTCATGCCTGCTAACG
AAGGAGTAATATCGACTTTCACGTCTCATTATTTGAGAAA
CACATTTCATAAAGCTACAGCTGCCATAGATAATGATTCT
TCTGATGGATCCAAACAAAGTAAATTGAAAACCTTCTGGA
AAGGATTCACCATTCTAGATGCCATTCAGAACATCTGTGA
TTCATGGGAGGATGCCAAAATATAAATGTTAACAGGAGTT
TGAAAGAACGTTGATTACACCCCCTCATGGATAACTTTGA
AGGGTTCAGTACTTCAGTGGAGGAAGTAACTAAAGATGCG
GTAGAAACAGCAAGGGAACTAGAATTCTACACGGAGCCCA
AAGAGGTGACTGAATTGTTGCAATCTTATAATAAAACTTG
AATGGATGAGGGGTTGCTTCTTACGGATGAGCAAAGAAAG
TGGTTTCTTGTAATGTGGTAAACTTTCTTGTCTTATTTTA
AGAAATTGCCACAGCTACCCCAACCCTCAGCAACCACCAC
TCTGATCAGTCAGCAGCCATCAGCAGCAAGGCAAGCCCCT
GCACTAGCAAAAAGGTTATGACTCACTGAGGCTCAGATGA
TGGTTAGCATTTTTTAGCAATAAAGTATATTTAATTAAGG
TATGTACAGTTTTTAGACATAATGCTATTGTATACTTAAT
AGACTACAGTATAACATAAACATAACTTTTATATGCACTG
GGAAACAAAAACTTTGTCTAGCTTGTATTTTGCTTTAGTT
TAATATTTTCTTTATTGAGGTGGTCACAGTTTTTCTGAGG
TATGCCTATATAGACTTAACATAAATGTTATGGTAATTGG
TGTGTAAATACATGGTCTATATTAGCCTAAACTAGTGTTT
CTCAAAGTGTAGCCTGGTGACCCTAAAGTATTCAAATCTT
TTTCAAGTTTCCATGAGGTCAAAACTATCTTCATAATACT
ACTGAGATATTATTTGCCTTTTCATTTTCATGGTCTCGTG
AGAGTATAATTTGAATAGAGTTTACCAGAAGCTGTATGAT
ATGCTATGATGTCATTACTCTGAAGCTTCATGGAATGTGG
GTTTATCTTCTTAAGTTTCAAATTTTCTCAGTTTTAATTT
CTAATGTGATAAACATTGAACGATATGACCCATATGAACA
AAAGCTTGATAGAGTCATCAATTTTTTTTTCCTTAGAGCA
CGAGGTGATACAGCTAAAAATACCAAAAAAAAAAAAAGTA
AAAAATAAAATGAAAAATAAAGGAAAAAAAATAGAATGAA
TAATTTTTTTTCTTGAGACAAGAGTCTCACTCTGTTGCTC
CGGCTAGAGTGCAATGGCGTCATTGTAGCTCACAGCAACC
TCAAACTCCTGAGCTCAAGAAATCCTCCTGCCTCAACCTC
CCAAGTAGCTGGGCCTACAGGTGTGCACCACTACATCCAG
CCAATTTTTCTATTTTTGGTAGAGATGGAATCTCTCTCTT
GCTCAGGCTGGTCTCAAAATCCTGAGCTCAAGTGATCCTC
CTGCCTCGGTCTCCCAGAGTGCTAGGTTTACAGGCGTGCG
CCACCGTGCCCGGCCAATAATTTTTAGGAGTGTAATGGAT
CCTGAGACCAAAAAGTCTGAGAACTGCTGGTCTAAAACCA
GTGCTGTGTATTCTCAAAAGCTTATTAAGATTTTGCCATG
GTTTCCTCATTTATTTCTACTTGAACCTTATGGTCTTTGG
TTTCAACTTTAATTCTAATCAAGGATGAAAAAGAGACATT
AGGGGCTTACTTTCTTTTTATTTCCATAGTTGGTAGGTAC
ATGGGGCTAGAAAAAGGTGCTGACATTTTTTTTTTGTGCC
TACTTTATTCTGAATACTGTGAAGGTTTGAAAATGTCAAC
AATAATACCCTTTCATTCCTAATGTGAGTTTGGATCAGTT
GAGAGGTAGATGGAGATAAAGATGCCGGCTTTGTTCTTGA
AAAACAAATCTCCACTGGAGCAATTGGCTCAACAGCAGCC
CAACGGTGAACTCACCTCTGAGAAGAATTTTCCCCATCCC
CAACCAAACCTTCAGTCCTGCTTCACTAGACGGAGAACAG
ATGAGAGAGTGCCCTGTGGGAGGCCAGCAGATGCAAAGAG
AGCATCCTCAGTTGCAGGATGAGGAGATGGGATATTACCT
CTAAAATTTAATGTACTTATTAGTCTGGTTGGCCCTCATC
CAATGTGCATTGAATCCAGAGATAAACATCATTCACGATA
AAGTAACATCATCTTTACATGAGACAGCACTTATAAGCAG
TTGTGCTCAAACATAAAAAATAAAAAAGCACAGGATGGCC
CTCTTCTGTCCTCTGAAGGTTGAGGAACACCACATCTCAA
TATTCTCTAGGTGATCTCAGTCTAGACACCTGGCAGGGCT
TCAAATGTCATCTCCATTCTGATGACTCCCGCATTTCTAT
TTCTGGCCCTGACCTCTCCGCTGAGTTCCAGACATATCTA
TCAGCTTGCCCCCTCTACTTGATGCTACCTCACATTTCCC
ATTGCAGAGAAAACAATTTCTATTCCCATCCCCAAACACA
CACACTAACCACCCCCACCCTTACCCCACCTGTCTTCCTC
GCTTCAGAGAATGGTCAAAGATCTAGGAGCACCTTTGACT
CCTCTCTGTCTCTCACGTCTCACATCCCTTCTGTCACCAG
GTCCGGTCAACTCCTTCTTCAGCATCAACCTGGAGTCTGA
CCACCACTGCCACCCTGGTCCACCCACGGTCCCCTCTCTC
TGGACGTACAGCAGGGGCCTCCCAACCACCCCCAGCTCCC
TCTCTTGCTCCACCTACATTTACTTCTTCACACAACAGCC
TGAGTCACCTTTTAAAAACATACATTAGATATGTCACTTC
TCGCTCAAGACTCATCCGGGGTTTCACACCACACTCAGGA
TAAAATCCACACTCCTCACCTTGCTCTTACAGGTCCAGGA
ACAGTCCTTGCTTATTCTTCAAACTCATCCCCTCTACTCT
TCCCCAGCCTCATCCACGCAGCCACCCTGGCTTTCTTCCT
GTTCCTGGGAACTTCCAAGCTGGTTCCCACCTCACAGACT
TGGCACATGCTGTTCCCTCTGCCTGGACCTCTCTCTCTTT
CTCTTTATTCAGATCCTTGTTCAGAATCAACTCATCATGA
CCACCCTACCTATACAGCACTCCCCAGCCCTCTACAACCC
CTTGCCCAGCCTTCTTTTCCCCCATAGTGATTGTTACTCT
GTACGGAGCACCTACGCTCCTAGAAAGCAGAGCAATGGTC
TCTGTTTTTTCCCTGCTTTATCCTCAGCCCCTAGAACACT
GGCTGGCACAAAGTAGGCACTTAGGAAACATCTGTTGGCT
GACTGAACAAATATTGGGACATAGAATATACTTTTCCAGA
AGCAGTGGTGGATCTTACCTCATTCCTCTTGAGACCAATG
GCCATGGCCTTGGGTGATGGCACTCAAGCAGTTTCCCACG
GCAACCTTGGATGCTGTAGAGCCATCTTTAGAAATGGAAG
AGGATGATAGTAAGGTACCTTTTGCTGGACACATACAATA
AGAATTAGAAGGCATTCTGCTCTTTTCCTTTGCACACCTG
TGTGAGTGAAAGAAACACTCATTTATTCTTCATTCATTCA
ACAAATATTTATGGGTACCTACTTTATGTCAAGCGCTGTT
CTATGTGTTTGTTAACACAGTGCTGAATAAAACCCCTGCC
TCAAAAAGCTTAGATGTTATAGGGTAGAACCAGATCAAGT
TAAAAAATAGGCACGTGTGTCAGAGAGTGCTAAGTGGATA
GGTGCTATAGGGAAACATAAAGCAGTGGGGTGGGGGAGTG
GGAAGAGCTGGGTGGGGCACCCTTTGCCCCTGGAGCTGTG
TGGGGATTAGCATCCAGGGCTCCTGGGGGCCTCCTTGAGC
TGGCCAGTGTACACAGGGATAAGGGACAGAGTGAGATTAG
TCCTGATAGTCGAACCTGGTGGGAAAGCCATGAGAGTTGG
GGAAGAGGGAGACCAGGGATTTTGCTAAGAGCACTCAGAG
TGCTGGGGGCTCCTCATTGCTTCTCTCACTAGTGGTGTGA
ATGCCGGGCGAGGAGTCTCCTTACCCAGAGATCTCCAAGC
TTTCGCTTCAGTCTCCCACTTGAAGATGGGAAAGCCAACA
GGAGGGCAGTGTTACTTAGATAGCCTTCAAAACAGAAGCT
TTGGGTTCAAGTTCTGCCTCTGCCATTGACTAGTCTCATG
CTTTTTGTCACTTAGTGTTTCTGAACCTTAGTGTCTGTAT
CTGAAAAACAATACTGTGCTTTCCAGGGTTATTTTGAAAA
CTATGAAATGTATTAAAAGTTATGCAACAAATACTTTTTT
TTTGTTTTTTCAGATAATGCCATCTTTGGATGAAGTGTAT
CTCCAGCAACACACAGAAATATATTCTCTTGGATCCTTCT
TCAGTGTATGTCTAAATTCTTTTCAAATATTAGTTATAAA
GGAAGCTAAACAAAATTATTCACTAGATCTGCCAAAAGCC
ATTTTATTAAGTCACACAAAACATACTATATCTTCATTCA
TTCCATTTCATCATTTAAACTTAGATGTTTTGAGGAGACG
ATTTGAGTTATTTAAAGATACTTTAAAAGATGAATGGCCT
AAAAGTTTACTTTACAGTGATCTTCCCTTTACTCATGTAA
AATGTTTAAATAATAGTTTATATTTGTTTCTATAAATCAG
TGGAATATGTTGACCACCTCCACTTATCAGGATGAAGGTT
AGAGTTGCTCAAAGTTAACACTTGTTTCTAAAAGCTTAAT
TAGATTAACTTACTCTCTTGGAGCTACGATTTTGATGATT
TGAATAAGTACATTTTTGAGAGGATAACATAAGGTGCCTA
GAGATAGAGCTTTCTGTTATATTTCATTGCCCATCACCAA
ACCAAGCATTGCTAGACTCATCTCATGGCCAAATACTACT
TGGCTATTATCACCTCTTTCTCATTGCTCCTTAGATCGCA
GTCTTTGCAAATTTTAACTCAGCTTATGTTCCTTCTTGTA
GTTAAGAGCCTATTCCACATGGTAAGCAGAGCACTGCCTG
GCGTGGGACTCAGCACTTCTTGGCATTTGTCTTTGCATCA
ATAAAATAGTCACGTTTTGTCTGGTTGCTCTGTGTCACCA
TAGAAAGCCAGATTTGTAGAAAGCCAAAGCATTCTGATAT
CGGAAGGGGTCTGGATAAGTCAACTGGTGTAAAACCTTAC
CTCCGCTAGGACTGCAGTAGGGCCCAGTGTGGATAAAATT
CATCAACTATAAGGCTACGTAAAAAAAGCCAGAAGTAAAC
TAGTTGTTTACGTTTCAGAAGGCAAATACCTCATGAGGCA
GATACAGGTGCAGTGATGGTGCGCACCTGTCGTTTCAGCT
ACTGGGCAGGCTGAAGCAGCGGGACCCCTTGAGCCCAGGA
TTCGGTGGTTGCAGCTGGCTGTGATGATGCCACTTCACTC
TGGCCCAGGCAACAGAGCAAGACCCTGTCTCTATTTAAAT
AAAACAAAACAAAACAAAAAACAGAACTTTGAAGGGTGGT
TCTGAGCACTGACAGAAGACACGAGCCTCCTGGCAAAGAA
GCAAAGGACGTTATTACTCAGCACACAGCAAGGAGCACAA
GCCTCGCGTTCAGGCTGGTTCCCCTTGCCCTCCCCAACCC
CTCAAGACCCATGGGGCAATGTGAAGCTGTCCAGGCAGAT
GCCACACACACAAACCCTGAGCTTAAGAAACCCATCCTTT
GCCCAGAGGGAGGCATTATCTTTATTATCCTGGATGGTAA
GCAGACCTGCCCTCCGCTCTGCGGGAGACACTATCTGTAC
CTTCCACAGAGATGGTCTGGAACAGGCTGTCAGTGCCCCT
GCTCCCTAGATGGGCAGAAACATGACAGCCCTATGGAGAA
TTCTCTCCCAACATTTAGCAGCTCAAATAAAGACTGTTGA
ATACAGTATTATTTCTTTGGCTCAAGCTGAGTCATAGCAG
ATCATAGTAAATGAGTGTCAGGTTATATACAGTACAGTTA
ACCTCCCTAACCTCATTCCTCTCTAACCCTGTCCTACCTC
CTCCCCCATGTAACTCTGGGTATATGGAACTACCTGTGAC
TCCCTACACTTGTCTTATTCTGTCACCTCCCCTTTGCCTA
ACTTCAATTTGTGCAAGATTTAATTTAAATACCACCTCCT
CTGAAAGTCTTCCCTGACCCCCTTCCTCCGCTTGGTTAGG
CATTTCTATTTTGCCCTCCTCTATACACCCTACAACAGCC
TTGAGCTAAAACCAGAAACTCAAAAGTCGTGAAACAATAA
ATATTTTGGACTCTAACCCTACCTGAAATGGCAGGAAATC
CAGCCAGGCTCTCCAACCTCCCCCAGGAGTGTTTCATATC
TGTTGGAGCATGTTTCTCTCAGTAACACGAGGGGACAGAG
ACAGTTTCCTCCTTTTCTGCCCTGGCTTCCTGCAGAGTCC
AAAGGCAGTCTGCTGGCAGGATTTCTTTTTGCTTGGGGAG
TCAGTTTTTTTCTGTTAAGGACTTCAGCTGATTGAATGAG
GCCCACCTGAAAGGAGGGTAACCTGCTTCATAGTCCACTG
ATTTAACTGTTATTAATAATTTAAAACATACCATCACAGA
AACATCTGGAATAACTTTAACCAAATATCTGAGTACTGTG
GCCTAGGCAAGTTGCCACATAAAATTAACCATCACAGAAG
CTCCCCTCCAAAGTAATCCTTTACCTCACCGGTATTCTCT
GCCATCTGGAGGACCCAGGCCAACACCCACGATTCCCAGT
TTCCCACTCTCTGAACTCCACTGGAGTGGTGGGTTCTGGC
CTTTAGGACTGGACAGGAGTAGAGGGGCCCCTGCATGAAA
CGGGTTATCCTCAGCTCTAGCAGGTGGCTTAGGAGATCCA
CAGGGAAGTCCAGGTAACCTTCAGGAGAAACTTAGTAAAG
AGCAAGGCTGACTGGCACCATGGAAAACTTGTAAGATGTT
TGCCATCTATTTCATAAAAAACTTCAGATATTTCAATGAT
AGTTTTTAGACTTCTTAACTTACATTAACAATAAATGCTT
CCAGTTGGACCCAAGTAACAAAGGGGAAGCAGATTCAAAT
GGTATTTGTATGTAGAGTCCCTCTATAGGAAGCTACTGAT
TTCAGAAGGCCCCTGTTAAAATGGGCTTTCCCTGGTAACA
CATGCTCATCAGTCCAGTAAATTTGTTTGGTGACAGTACT
GTATTGGCAAGTTTGTTGTAGTGGTGGGGGCAATAATGAG
ACACACCCCCAAACCAGAGAGGAACCTTAAGAAATGGGGT
AAATGGTGATCTCTTGTGAACTTTGGGGATTGGGGAGAAT
TTCCCCTGGAACTTGTTTTGTTTGGGTTTTAGGAATACAG
TTTCACAGGCTTGATCCTTTTGTCTGATTCCAAAGGGTGT
ACTCTTTCTGATCAAATTAATTCCTGACTTTTCTCCCGAG
TTCCCCGAAAGAGGCCTTTTATACTGAAAGGACTATTAAA
TAGGCAATGAATTGCGGCTACTGATGAATTGCAGGCATAA
CCACTCCTAAGGGCTAATGGCTCCAGACCATCCCTAGGGT
TGAAGTTAAGCAATTCCTGGAAAATTCAATGTTCTCCTTC
CCCATCCTGACATTTTATTTTATTTTTTTTGAGACAGAGT
CTCACTCTGTTGCCCAGGGTAGAGTGCCATGGCATCAGCC
TAGCTCACAGCAACCTCAAACTTCTGGGCTCGAGCAATCC
TACTACCCCAGCCTCCCAAGTAGCTGGGACTACAGGCATG
CACCACCATCCCCCGCTAATTTTTTATGTATATATTTTTA
GTTGTCCAGCTAATTTCTTTCCATATTTTTTTAGTAGAGA
CAGGGTCTTGCTCTTGCTAAGGCTGGTCTGGAACTCCTGA
GCTCAAACAATCCTCCCACCTCGGCCTCCCAGAGTGCTAG
CATTACAGGTGTGAGCCACTGCACCCGGCCTGCTCTCTAT
CTCTTGCTCACTACTTTCCTTTGGTATGATCACAACACTT
GGTAAAGTACACACATGTTTTTTTTTAAATTGTGGTAAAA
TGCACATAACATAAAATTTATCACCTTTATCAAGCATAAA
GTTCAGTGGCATTAAGTACATTCATATTGTTGTGCTACCA
TCACCACCATCTATTCACAGAACTATTTTTACACCCAATA
TTTTTAGATTTTTATTTATTTGTTTCTTTAGAGATGGGGT
CTTGCATCTCACTATGTTGCCTAGGCTGGACTCCTGGGCT
CAAGAGATCTTCCTGCCTCAGCCTCCCAAGTAGCTGCGAC
TACAGGTGTGCACCACTGTGCCTGGCTTATGCCTAAGATT
TTTAAACTTAAAAATATAAGATATTACTGTACACACAAAA
AGTCAGAGACATTTTTAATAAAGCCATTTATATTTTAAAT
ATGTGACAAAATTTAGACCGGAACTTAAAATCAGTTTATT
AACTAAACTTTTGGGACTAGTATTTATAATGGTAGTCGTT
ATTCAAACTATTGGCCATATAAGTAAGTCAACATCTAAGA
TCAGTGTGAAAATCTTATATGCATTTTTCCCTTAAAGATT
TAGAAATAATTAGAAATACTAAATGTCCAATTTTACAGAC
CTAGAAAAGAGAAGATTTCTGATAATATAAGAAACCAGAC
ACTCCTACCTTCACTAGTTAAATCCTACAAGAAGTAAAAC
AGGTGGTGAAAGATCAGACTTTAGCCTACTCCATCCTCAT
CACAGTGGTACTTAGTCTTACATGTGGGAGCCACCCTTCC
CAGAAGCAATGGTTTCAGTCTGGATGGTGGTTCTATTTAA
TGTGACAATGTAAGAAGTAGCAATATTTTCCCAATATCCT
GCCAAGACTCAGCTAATTGAAATACAGCACAAGGCTAGAA
TCTGAACCCAGGGTTTCAGCATCTAAGCCCAGTTTTATTT
CTGAGAGAAATATTTCTCTCAAATTATAATCTTCTATATC
CCTATAAAACGGCTCCCCCAGTTCAGATTCTTCATCAGAA
CATTTCTTTTTTTTCAAATGGTGAAGCCTGCAGTTGATTT
GGTTTGCAATAAATGGTTACGAAGCTATTTCTGGAGCACG
TGTCGAAGCTTGGGAAACAGTTTTAATGCATTCTGTGTCG
TCACTTCTATGACTTCTTCCACTGAGATCCCTTTCACCTG
GGCAATATATTCTGCTGAAATGGAAATGTTCCGGGGCTCA
TTCCGTACCTGAAACAGAACAAAGCAGACACTAAGTCAAA
TATAGCACTCAAAGGAAGCAGATCCTTGGAGACTATAGAT
AAAATAGCAAAAAATGAATTGGTAAAAATAACTGATGAGC
TCCCCCTTTTTTATGGGGGAGGAGGGGTGAGGGGAGGTAT
GCCTGCAATTTCAACTGTAAGTCTATGTTGTTCCTAAAAA
GAACCCTGGGGTATTAATAATTGAGGTCCCTGCCTCCTAG
CATATGAAGCAAATAGTGAATACCTGGGGATCTGTCTGAC
TGATGCATTAATTGTCCTTTGGTTTGTTGCTTAAGTGAAT
GCTTGTAAAAGTCACTGTTCTGCTGCTTGGTCCCTTACCT
CACAGGCTACATGACAGTTTGATTCAAGAAATGCTATCAT
GTTTTGGAAAGACTAAATAAATTATGTACTGGTATTTCAC
TGATTCTAAGATGTGTTTCCCCTATATATATTTTTTTCTT
TTCTTTTCTTTCTTTTTTTTTTTTTTTTGAGAGTCTTGCT
CTGTCACCTGGGCTTGAGTGCAGTGGTGTCATCATAGCTC
ACTGCAACTTCAAACTCCTGGGTTCAAGTGATCCTCTTAC
CTAAGCCTCTCAAGTAGCTGGTACTACAGGTGCACACCAC
CGCACCTGGCTAATATTTTTCTATTTTTTTTTTTGTAGAA
ATGGGGATCTCGCTCTTGCTCAGGCTGATCTCAAACTCTT
GGCCTCAAGCAATCCTCCTGCCTTGGCCTCTCAAAATGCT
AGGATTACAGGAGTGAGCCACTGTGCCTAGTCATTTCCCC
TATATTTTAACATCTCTGAAATCGATATAGTATGTTTTAT
TTACATTCAGTGGCATATAATATTATAACTGGCAGTGTTT
TTTCTATCTTAATGGTCATAAAACAATGATATACAATGGT
GCATCTACAATTGGTAGTATTTAGATTTGATGAAATAAAT
TATTATTATTAAGTATCTACTCAGAATGATAATGTTCAGA
GGAATAAGATTACTGTTATGGTAAAAAAAATTCTTGGTAC
TATAGCCTAACAAAATAATAAAAAATATACACAAAGATTC
AAGTTCAAGGACATTCTTTATATTTCTTATAATACAATCT
AGATGAACAGTATCAGGTTAAATATATTATGGTACACTCA
CACACTGGAATATTATGTAACTATTCAACATGATGAAGAA
AAGCGTATTTATTAATATATACAGAGGTTCACCACATAAA
GGCAGTTATGAAATAATGTGTTCAGGCTAATCCTATTTTT
ATGAAATATATATACATACACATATATGAATATAAAAAAG
TCTAGAAGGACATATTTATTTAGTGGTTTCTGTGGGCAAG
GCATTGCTCTAAGATTTTCATGGAATTGCTCATTTAATCC
TTAAAATAACTCTATGACTTAGGTCATAGAGTAACTATAG
TAACTTAGGTACTATTATTATTAGCATTCCCTTTTTTATA
GATAAGAAGGGATCCTAAACAGCTAGTTAGTAACCTGGCT
AAGGTTCATTAGAGTTTATGCTCCTAGCTATTATAGTATA
GTGGTAACCTTTGGGTGGTAGATGACTTATTTTCTTGTTT
ATGATTTTCTGTGTTTTCTAACTTTCTAGAACAAATACAT
TTTACTTAACAAAAAGCATATCTGGCTGAATAAATTCATT
TATTCAATACAAGTTGATTATCCCTTATCCAAAATGCGTG
GAACCAGAAGTATTTTGGATCTTGAATTTTGGAATATTTG
CACATACATAATGAGATATCTTGACAATGAGACGCAAGTC
CAAACGTGAAATTCATTTGTTTCATATATACCTTATACAC
GTAGCTTGAAGGTAATTTTATAAAGTATTTTTAATAATTT
TGTGCATGAAACAAAGTTTATGTTAAGTACTTATATGTGG
AATTTTCCATTTGTGGCATCATGTTGATGCTCAACAAGTT
TCAGATTTTGGAGCATAGGGATGCTCAACCTATACGTATT
TTGCACAAGGCACTATGCCAGAAACTCATAATTTTCATCA
AATCAACTAAATACAAACATAAAACTGAGTTACAACAGCA
TTCAACATTTATTCCTGTTTAGGGAGAAAAATGCTGGGTC
CTTTTCTTTCCATTTTACACTAATTAGGAAGGCAATTCTG
TACCATTCTGTCCTATACCCAAATAGAAAAAGTTAGAGTT
GTGATCCTCTACTTTGTCATTCTTCTGTCTTTTACATTCT
TACACAAGCTGATTTATAAAAAATATGTACTTAGACATCA
GCTAGCAAAATTTATATTACAATCATACATAATCATAGTT
TGTTAATAATCACATAATAATCGCTACTGCTCCCAAACCT
CTAAATTTTGAGTGCCAGTTCTCTGAATTTGGTAGGCATG
ACAACACAGATGTGATGAGCAGTCATAGGCACTTATTAAA
CTGCACATTGGGAGGTCATTGTAATAGGCACTGTCTAAAA
CAAATAAATCAGATACTGTGTCTTTCTTTCAGAAAATTAT
AACTTAAAAGAGTAGCAATATGAAAGAACATGATATTAAA
AATATGATTCTTTGTGGCCTACAATAAAATGAGATACTAC
AGCAAAGATCACATAAATAAATCAATGACTATATCAATAC
ATTGAAAGAAACAGAACCTCATTACAACATGATAATTAAA
AAAAGAAAAAAGGAACATTTATTAAGCACCTACTATATAC
CCGACACTGCTGGATATTTTCACATACATTACTTCTGTAA
TCCTCACCATAATTCTTAAAAGAGTTTTACTATTTTACCC
ACATTTTATAAATGAAAAAGCAGTTTCACTTATAAATGAA
AAGGCACTTTCAGAGAGATTAAGTAGTTTGCCCAAAGTCA
GGTAGCAGAGAGCAGACAGGATTTGAATCTGTCTTTCTTA
CTGTAGACATTGTGTTTTTTACTATACTGGTCTGACTCTT
ATTACTACATAAATGTGATAACTCCTTATCAAATAATACT
CACTGGAGTATAACAACTATATTTAGAAAAAACCTGAAAT
AAAGTTAAAATAACCCCTCAACCTAGCATTATTAGGATTC
CACTGTATTTACACTATTATGAGAAACACAGCAAAACTGA
AAATAGCTCAAATGAAAGTTACAATCTAAATAATGTAGAA
ATTAGAAAATCAAGGCCGGGCGCGGTGGCTCACGCCTGTA
ATCCTAGCTCTGGGAGGCCGAGGCGGGTGGATCGCTCGAG
GTCAGGAGTTCGAGACCAGCCTGAGCAAGAGTGAGACCCC
GTCTCTACTAAAAATAGAAAGAAATTATCTGGCCAACTAA
AAATATATATACAAAAAAATTAGCCGGGCATGGTGGCTCA
TGCCTGTAGTCCCAGCTACTAGGGAGGCTGAGGCAGTAGG
ATCGCTTAAGCCCAGGAGTCTGAGGTTGCTGTGAGCTAGG
CTGATGCCACGGCACTCACTCTAGCCCGGGCAACAAAGTG
ACACTCTGTCTCAAAAAAAAAAAAAAAAAAAAAAAGAAAA
TCACTTACCTGTTTTTCTGGTCCTAGTGCAGGTGAATCTG
TTTCTAAGCACATGGAAGTTAAAGGCAACTGTTTCAGAAG
TTTCTGCTTCTTAAAGAAAAGAGAAAGCTAGTAAGTTTAA
AATATGAGAAATAAAGATAAAATAAGGAGCATTACATCTA
CATGCTAATGCATCTTATTCTGTAAGAATTTAATGTTTAA
GCTTTAATGTTCGATTGGTAAATGCTACCTGGATGCCTAC
TATGTTCTCATCATTCCACTACTAACAAGTTATGTAAAAA
TGTAAACCCTCATTGCCAAAAATTATTCAAAGCTTCCCAT
AAACCAAAGAATAGCAGCCATAGCAAAATGAGGTATACCC
AGCAAGAAATCCAAACATCTGATATCACGTGCCCACTGAA
AGATCCAAGGAAATGACTTCTGTTGTTTCTCCACCATCAC
CACACTCAGTGTTTCTACCATTCACTTTAAGGCACTCAAA
GCTTAATGTTTATAAACCTAAGGTTCTTATGCACATCTAA
ATTTAGATTGGGTGATGGATGGTTTATTTTTTTTGTTTAT
GATTTTCTGTGTATGGATTGTGAGCACTGCAATTAACTCA
GTAAGTTTTATGCCAAGAACACAATTCTCTTGCTGACACT
GCACTTAAAATTTAAAAATGGGAAAGAGACACAGATGATG
CACAGTAGAACATTGTTAAAATCAATTATTTAAGATTAAT
TTCAAAAGCACAGAAATGGGTATTGTCATGTACTGTTGGT
AGATGAAGTTTAAACTAGCATAACCTTCCTTGGAAGAAAT
GTGACAATTTATGCCAAAATTTTAAAAATGTATAACCTTT
TACTCAGTGATTCTATTTATAGGAGATAGCTGGACAAGTG
TGCATATGAGTTTGTAGATATACAAAGGTATTCATGGAGA
CACTTTAAAATAGTGAAAAACTGGGAAAAAACTAACTTTT
ATTTAAGGCAGTGCTTAAATAAATTATGGTACATAATTTA
TGGTATACACCATGAAATACTATGCATTCATTATAAAAGA
AGAGGCAGGTCTCTATTATAGATACAAATAGTCATGAAGC
TAAGTCAAAATAAAACAAAAATGAGTAGCATATCCATTTA
TTTTATCTGAATCAATATTAACAATGGTTCTCTCTGAGTG
GTAGGATTTAGGTTTACTTGAAATTTGTTCTTTCTTTTCT
AATGTGTTTTCATTTTCTATCATATACAACCGTTATCTTT
AAAATTAAAAAAAATAGCATTTTCAGATTTGGAAAAGAAA
CAGTACCACAGGTAAAGACTACTACTAAATAAGAAATTTC
TCCACAAATGATAAACATAGCAAAAATAAAAATAAATCTT
AGACTAACAATCAACTTGACCTAACTGACATTTATAGAAC
ACTCCCTTTAACAACAGCAGAATACACATCGGTTTCAAGT
ATGTATGTGCTATTCACCAAGACAGAACATATTCTGGGCC
ATTACATAAACTTCCACTAATTTAAAAGAATTAAAAGCAT
ACAATGTATGTTCTCTGAATACAATGGAAGTAAGGTAGAA
ATCAGTAATGGAAAGACAGCGGGAAAATTCGTAAGTATTT
GGAAATTAAACAACACATTTTAAATAATCTTTATAATCAA
AGGTTAATTAGAAAATATTCTGAACTGAAAAAAGTGAAAA
CAGAGCATATCAAAATTTGTGGAATTCAGCCAAAACCATG
ATTACAAGGATATCTACAGCGTTAAAGGTTTATATTAGAA
AACAAGCTTTCAAATAAATAAACTAAGATTCCACATAAGA
AACTGTAAAAAGGATAATATATCATGACCAACTAGAATTA
ATCCCAAGAATGGAAAGTTGGTTCAACATTAGAAAATCAA
TCCATATAATTCACAATTTTAATAGGCCAAAATAAAACAA
AAAAAAAGAAAGACCATATGATCATCTTGGTAAATGTAGA
AAAAGCATTGGCAAAATCTAATAACCGTTTCTTATAAAAA
CTACCTGTAATGATTATACAATCTTCTGAAGATAGTAAAA
ACCACTGAATTGTATACTTTTAAAGGGTGAATATTATGGT
ATATGAATTATACCTCAAAAAAATTAAAAAACTAATCTTA
GGTAACTTACTATTTCATTAATTTTAAGACATTTTTTCAT
ATTTTATTATCTGTGAAATTGAAGTGCATGTTACAATCCA
TGGCACCCTTAAATTCTGTGAAATACAATAAGTTGTGTAT
CTTAAAATAAGTTGTCTATCAACTTAAGAACTAATAACAG
GTAAAGAGTGTAGAACTACAGCCAAGATTTTTTTAAATAT
CTCCATCAGCAAAATAATTTACATGTTTTGTTGTTTTTGA
TCTGTAGTTTTTAAAGTCAGGTTTATTGAGGAGTATACCT
ATAGTGATTCACCCTTTTTAGGTATATGATTCTGTGAGTT
TTGACAAAGGGATGCTGTCATGTAACTACCACGACATTTA
AGATATAGAATATTTCCATCACAAAAAGTTGCTTCACTCC
ACGTGTACCTTTCTACTCAATCCCCTCCCTTCACCCCCAG
TCTCTGGCAACCACTGATCTGATTTCTGTCCCTTTACCCA
TTACCACTATCTAATCCTAGAACATGTTCATCACTCCCAA
AAAGAAACTCAATATCCATTAGTAGTCACTCTCCGTACTC
ATTCTCTACAAATCCCTGGAAACCACCAATTTACTTTCTG
TCTCTATGGATTTGCCTAGTTTGGACATATAAGTGGAATC
ATGCAAGATGTGGTCACTTGTGTCTGACTGCTTTCTCTTA
ACATAATGTTTTCAAGATTCATCCATGTGGTAGCATGACT
CAGAGCTTCATTCCTTTTTATGACTGAATAATATTCCATT
GTATGGATATAGCAAATTTCATTTATCCATTTATCAGTTG
AGGGACATTTAGGTTGTTTCTACTGTTTGGCTGTTATGAA
TAATGTTACTATAAACATTCACGTATAAGTTTTGTGTGGA
TTTTTTTTTTTTTTTTGAGACAAGACTCTTGTTCTATCAC
CTCAGCTACAGTGCAGTGGTGTCATCTTAGCTCACTGAAA
CCTCAAACTCCTGGACTCAGACAATGCTCCTGCCTCACCC
TCCTGAGTAACTGGGACTACAGGCATGCATCACCATGCCC
AGCTAATTTTTCTATTTTTTTGTAGAGACGGTGTCTTGCT
CTTGCTTAGGAAAGTCTCAAACTCCTAAGCTCAAGCGATC
CTCCTGCCTTGGCCTTCCAGAGTGCTAGGATTATAGGCGT
GAGCCACCATGCCCAGCCTGGACATATGTTTTCATTTCTT
TTGTGTATCTACTTAGGGCTAGAATTGCTGGGTCACATGG
TAATTCTTTGTTTAATTTTTTGAGGAACTACCAAACTGAG
TGGGATGAGTGGTATATCACTGTGCCTTTAATTTACATTT
CCATAAAGGCAATGAGGTTGAACATCTTTTTATGTGCTTA
TTGGCCATTTGTATGTTTTCTTTAGAGAAATATCTATTTA
AATCATTTGCCCATTTTTTAATCAGGTTATTTGTCATTTT
ATGGAGTTGTAATGGTGTTTTATATACTAGTCCCTTATTA
GATACATGGTTTGCAAATATTTTTTCGCTTTCTGTGGGTT
GTATTTTCACTTCTTGATAATGTGCTTTGAAGTTCAAAAG
TCTTAAATTTTTTTATTATGGAAATTTAAAATTTTGATGA
TGTTCAATTTACCTACTTTTTCTTTGGCTGCTTGTACTTT
TGACTTCATATCTAAGAAGCTATTGCCTAATTAAAGGTCA
CTAAGATTAAGACCTATTTCCTTCAAAGAGTTTTATTTTA
GTTTTCACATTTAGGTCTTTGATCCATTTTCTGAGTTAAT
TTTTATATATGTGTGGGGTAGAGACCTAAGATTAATTTTT
GTAATGTAACTAGATTAGCATCACAGTATGTAGTAAAAGT
TCATATTTTAAATTGCATGTCACAATGTATAGGTGAGTTT
TAATGAAAGAATTTACCTGTTTACTTCTTATGATAGAAGG
GGGTATTGAGAAAAAGTACCCAGCTTTTACTCCTTCCATG
GCTACAGATGGCCGACCATCAAATGCATGCAGCAGTACCT
TGTCAGCACCTCTCAGAAATAAAAGATAAATCAGAGTTCC
ATTTTATTTTCTGAACAAGAGGTTTTCTCATCAATCAAAT
TAAACAGAGATCTGAAATTTTAAGTAAATGTTGGTCACTA
TGACATAAAGGTGAAGTTCTATGACTTCTAAAGGGTGGAT
AAATGTTACAGTGTTCAAAGAGTAGAATAAAAATATAGTC
AATTCTTTTCTTCAGAATAAAATTGAAATAGTTTAAAGAG
CAATTATTTAAACTGCCTGCACCATCAGACCTTTTCTAGA
AGTCTATGAGCTGTCAAATTATTGTTCCTAATAGGTGGTT
TTTAGGCAGTCAAATTGATTTTCCTAACAAAAATGCTAGC
AAAGGAGCAATGAAAAACTATGTATTAATAAATGACTCAC
AAATTTAACAGTCAGAGTTGGCTTCACAAAACCACCTCCA
GTTCTTAAAGATAGCTGCTCAGCCTGCATAAAAATCATGC
CTTCAGTGATTCCAGAGGGGTTCAGTATTCATCACTGAGG
AATATGATTTCTCTAGTCATAGGCAGTTAGACTGACTTTA
CTATTTGACAGTATTTTTTCAAATGGTGGGTTGACCATTA
GTGGGTTATAACCATAAATGTGTTATGAAATCAATTTAAT
AGGTCACAACCAATCAATGTGCACTTGTATGTACGTAGGT
ATATATATGCTGTATAGATACCTATACACACATACATATA
CATGTACTGCTTATTAAACTTTTGTTACTTTTCTTTACAT
GTATACAAGTCTCAAAGTACATTTCTGACTATGAATGGCA
TTTTAAAAATAATGCTATATTTTTACTTTAGGAACTGGTG
AAGATGACAGTATACTTTATGTATGATGGTCACAATCTAC
ATAATACCATTTTCTGAAGGAGCATCCAGAAAACATACAA
AACAGTGACCCATTGTGACTGCTGTATAATTGCCCTTCTT
TGTCTTGTTTTTCTCTCCTCCTTGTTAATCAGCTGACAGA
GCTGATTAAGAATTCGGAGCTGCTAATTTTTAAGTTAAGA
AATATCAATTCTTTGATTCAATTTTTCATTTATGTTATCC
TGGCTTGATAAATATTACAATTGCTCTGAAAACCTTGCAA
ATAATAGCCTGACTTGCAACATTACCTTAGATGATTTGCA
TTTCCACTTTTGCCCCTGCCTTTCCCTTTAAGAAATCAGA
TTAAACATGGCTTGCTCTATGAGAATATGGACTGGAATTG
TCAAAAGTGAACATTAGGCACATTTCTCTCAGGAACCTAA
ATACCTTGCTCAAGTAAGAGGTTGATGGTAGGTCTTCCAG
CAGAGCGTGAGTGAACATTTCTGTTTAACAACAACAAATT
TCCTTTTAAGTACCAATCTGAAAGTATTATTTTTGTTCTA
CTAAAGTATTTCAGATGAAATGTAGAGTCCTCCATTTCAG
GAGGATTCTGATCATTATTTAATTTACTCTATAGCTATTA
ACATAGAAAGATAATTAACCTACAAAGGCAAATTTAGTCT
TTTGGCTAATTGGACCTGTCTGATTAGAACTTGTCTTTGC
TCTTCCTTCTGTTCATCAGTGCCAGCAAATCTAGGGGAGA
AATCTAGTCCAACCTGTAACAGAAAAATAAAAGATATTAC
CTATTTATGATTTAATGAACCTCAAAAGAGATAATATGAA
TCAGTGCTGTCTAACAGAAATATAACATGAGCCACAAATG
TGAGCCCCATAAAAATCTTAAAATCTGATTCTAGTAGCCA
CATTAAACATATTAACAAAAACAGGTAAAATTAATTTTAT
TAATATAATTTATTTAGCCCAATACATCCAACATATTATT
ATTTGAATATGTAATTAATATAAAAATCGAGTTATTTTAC
ATTCTTTTTTTTGGTACTAAAACTGTGAAATCCATAGTGT
GTTTTATACTTACAGCACATTTAAATTCAGAGCAATCACA
TTTCAAGTGCTCAACAGCCACATGTGTTCACTGCTTTGGA
CAGCACAGATTACAGATGACTGCTTCCCTTGAGAGTATTC
TGACATACATTCTATAATCTATATTCTGAATTTAAGTGTT
ATTCTTGTCTTTTATCTCCTATTAAAAATGGAATTTATCA
CCAAGCAATGAAATATTTCACATCTATAAATTATTTAAGT
AGACTATGTTCTTTAATTACAAACTCTAGCCTATATAAAG
TATGTTTCTAAGTTACTTATGAAGAGCTATATATACTATT
TTAACTCACCAGAGCAATGACCCATATTTAAGCCAAAAGA
AAAAAAGCAAAGTGTTTAGAAATGCTATTAGTTTTCTTCC
ATTAAGATAAGCCTATGGTAAGGCTTTCCATTGTTTCATC
CCCAAGCTGTCTTGGTTATTGAGAAAGTAGCAACAAATTA
TTATTCAGCTGAATGAGGTGAACATAACTATCCAAGTCAG
TTATAATCATCAATACTGAACTAAGGATTATTTTCATATA
TCATATGGAAGTCTGGCTTACAAGTTGTTTGATTAGCTAA
TGGGTGTTTACCTCTCCAATTGCCAACAGCTGATCTTTGT
AATGCTCAATAATGGGCAAAGCTACATCCAAATCCTGGGA
GGAAAAAAGTATAATCATTAAAATGGAAAGAAAAGGGAAC
TGATATTTCACAAGCACTTACTATGTGCCAGACACTATGA
TATCCTGGTGCTTTACATACATACGTTTAATCCACTTCAC
CAAAGAATTAGGAATAGTAATCCTTTAATAATGGTGAGTA
CCTCTACCTCTAAATTTGAGTAGAATTTAGGAGAGATATC
CCATATCCATTCAGGTTATAAGAACATGAACTTTTATGAA
CATGAATTTCATGAAGATTCCCGCTTCTGTATAGGAGGTA
TTTCTTGGCATTTAGGAGGCATTTGGATTTCCTAGAACAC
CACAGAAAGAGAAAAGCAAGCCACCAGGTGGTCATTTTCA
CAAGTGAGTTTTTGGGATTGCATTGTTACATTCTCCACTT
AAGAGTACTACTGGTTGATGAGTTTATAAGAATGATGATC
CTATACTACTTCCTTTGTAGTCCTTCCTTTCTTTGCACTC
CTTCCTTTTCTTATACTCCTTCCTCCCCCCCCCCTTTTTC
TTTCTTTGTTTTTTCAGACAAGGTCTCACTATGTTACCCA
GGCTGATTTCAAACTCCTGGGGTCAAGCAATCCTCCACTC
AGCCTTCCAAGTAGCTGGGACTACAGGCATATGCCACTGT
GTCTGGCTTCATTAATTCCTATTATTTTCATAGTCCTGCT
GGGCCTATTTGTCCTAAAGGTTCAGCAATATAAACAATAA
ATATCACACACATGCTTGTTTGTTAACTATGGAAGTAGCT
GTGTACCATTAGTTTCAATGATATTACCTTTTCTGCTTAA
GAAAATTTGTTAAGAGTTTCCTTCTAAGGAAGGGGAAAGA
TAAATATATGTAAAATTGCTTCTTGGTACTTTTTAGACTA
CTTTGTAGATTTTAGTTTTAGGATATGTAAATTGCAAAGT
GCTTCTACTGAGGATAATCAGAACAAGAGAGAATTAAGAA
AAGCGAGGTAAAGCAGGCCATAGAGGAACAAGAGGAGATT
TTATAATTATGCCTCTCCAAAGAGAGAAAAGGTGAAGCAG
GGTAAATTGAGGCCTTAGAAATATATTCTAGTGGACTTGA
TGAAGAGGAATTAACATTGTCATGAGGAGTGAAGAGTATA
TAACCCTAGGTATCAGAGAAGTTATCTGACAACAAGCTGA
GTAGGTTAAACAGTATCAAACAAAGCTTTTTCCATATCAA
ACATCCAAACTACTCTATGTCTCTGTGACCTCAAAGGGAC
TAGAGAAGTAGGAGAAATTACCCAGGAAATGTTGGATTCT
TAGAAAGTACAAGTCACAAAGAAATTGCACATTTGGATGA
AGATCAGATGTAGAAAAAACCATGACTCCTGGACTATATA
TTATTTATGAAAAAAGGAAAACAATTTTACAGTGAAATTA
TTCAAACTCCTAATGGAATAGATCTAGAAGTTTTTAGCAA
GTAAAGGATGACAAGTAGAAATGAATAGAATATAATTCAT
ATTATTTAATGTATACATTTGTGTGTGTGGTCTTTATCAT
TTTATTTTAGTAGGTGTGAACATATTATAAGAATATTTGT
AGTTCTATTTCTCACCTAAGTTCTATTCCCACTTCCCCCA
TAAAGTCTCAAGTTCTTTAATGGCTAATGGTTTCATTATG
TTTTTTTAAAAAAAGATCCTATACCTTATGACTGGGAGTA
AAACTACTACATAATTATTCATGATTTATAAATGAGGAAA
TTGAGACTTGGCAAAGTTAAGTAACATGCCAGAGATCACA
GAAACCAATAGGCCAGGTTTCTCTGACTTCAAAGCCCATG
CTGTTTCCATTTTTCACACCATAGCTAAGGGGATCTTCTT
AAAATATAAATCATATCTTGTTACTTATTACTTTAGTTCT
TACATTGCATGTAAACTAAAATCTAAGAAGCATTCAGGTT
GCTGCTCAAATGTCATCACCTCAGAGAGGCCTTTCCTGAT
GACACAATCTGAAAACCAGCATTCATAATACCTACCACAT
AATATTGTTTTATTGCCTAGCACTCTGGGAGGCTGAGGCA
AGAGGATGGTTTGAGCTCAGGAGTTCGAGTTTGAGGTTGC
TGTGAGCTAGACTGACACCACGGCACTCTAGCCCAGGCAA
CAAAGTGAGACTCTGTCTCAAAAAAAAAGAAAAAAAAAAA
ATATATATATATACACACACACACACATATATAGTTTTAT
TGTCTTCAAAGCACTTAGTGCTATCTAAATTTTTTCTGTT
CTTGTAATTGTTGATTGTCTGTCTGCCCGATCTAGAATCT
AGCTGAGGGATTTCACTCACTGTTGGATCTATTGTGCTAA
GGGCAGTGCCAGGCATAAGGTAGGTGTTTAGTAAACACCA
GTTGACTAAGTAAATAAATCTCTATTAGTATTAATATAAA
CCTCTACATAAAAGAGAGAAGAGCTGCCCTGCTATGATTC
CCAACATTTCGGGAATTATAACTCTGGCAATTTAGCTAAC
TTTATTACACTCAACAACTAAGCTACAGGATAAGCATTTT
TACCTGAAGTGAATTAAAAGTAATTTTATTTTGAAATAAG
TAGAGCTACCTGGGGTATCTTAATATACAAATAGAGATGC
ATTATTATATATAAAAAATGACCCCCATCTTAATTTATTC
ATAGGTAATAAAAAGTCATTGCCTCTTCAAAATGGGGCTA
TCAACCCATTATGTAATAAAGCACTCAAGAAACTGCATCC
TTCTGATGCAGTCAGGAGACAAGTATGAAATATAAGACAT
ATTGACTATTGTGAGTCAGTGAGACCTTGTGGGTATTGTG
TTTTAAGAGAGGGTATAAAATCAGTGCAAATTAATAGATT
GAGAGCACCCCTATAGCAATGGTTCTATGTTCACAGAAGA
TACTACTTACTTGAACTCATCTGTTTCCTTATAGTATGGC
ACCTGTGAATTTGTATCTTTCTTTTTCTGGATATTTTATC
ACTTTTTTTGCTAAAGCAATATGACCACAGGAAAACAAAT
GTGAAAAAAAGTTACTCATAATTCTACTAGATCATCACAA
ACTTCTATCATTTCTGTGTTTTTCTCTCCAGTCTTTTCCT
TATAGAATATATTTTTATGTAGCTGTCACTCATGGTGAAT
AAACCATTTGGTAACCTGCTTTTCTCCCTGTAATATACTG
TACAAATTTTCCATGTGCTACACCAACTTTTTCTACAAAT
GCATTATATTTAACACTCTACAAGTTAACTAATGATTCTT
TTATTTCTTAACCTCTAGGCTATTTCCACTTTTTCTTTAA
ATGATGTTGTAACAAACATCTTTGTGAAAGAAGGTTGTGT
TTTCTTATTTTGGATTACTTCCTTAGAATATAAATTAGAA
AAAGGAGGATTAATGAGTTAAAAGATATCATTTTTTTATG
GTTCTTGTTTTATATGACCGTTACCTTTAATGTGACACTT
CTTTGGTCTTCTAGTGAAAGTCCTTGAACTGGGTGAACAC
CCAAGCATGGCAGGACAAACCCACTATACCTGAAAATGTA
GAACTAATTAAGGAAGCAGGAGTTGTAGACAAGTAGACTA
CAATGTTACTCTAAAGAACAAGCAGAAAAGAATCTCTTTT
AAGGGTTATGTTAAAATGCTTTTTCCTTCTTATTCCCTTT
AAAATGGATCTTTGATGTTATAAATTGGACATCATAACTG
TGTCCTTATTCACAGCTCTTTAAAAATCTTAATTAGAAGT
AGCACCTTTCTGAAAGTTGAATAATCTTTTCAAATTCTCC
TGAGTGTTCAGCAACTGCCACAAGGGCCACAACATTGGCC
TGAAAAAAAAAAAAAAAAAAAAGAATAGAACAGAGTCCCA
AACAATACACATATATAATATAAATCATATAAAATTTTAA
AGTTTTCTGTGCATTAGTTATCCTTGTTTATTCATGCTTC
ATCAATATAATCATAATGGTTATCACTGAGTATTTACTAT
GTTTCAGGCCCTCAGTGAATATAAATATTCCTTCATTTAA
TCTACACAAACCTGTGAGGTAGGCATTGCTGTAATCCACT
GTATAGATCAGAAGACAAATTTCTGGATGGAGTCAAATAA
CTTGTTCAAGGTCATTATGCCTATGTAATTCCAAAGCCCA
GGCTCCTAATTAAGTTGCCACAGTTAAAGTTGGCTGTATA
TAAAAATGTACTGGCAACCAGTTTTGGTTCTATCACTTTC
TGGGAAGACTACAAAATACTAGTTACAATAAATTTCATAA
ATATTTCCCCAAATAACAATCGTTTTCCAAGCAAATCAAA
ATGTTTCAGAAAACTTTTATACATATATCCCAGATCTCAA
GAATTATGTGAATTTAAAAACTGAAAGATGGACCAATCTG
TTCCACAGTAAGCATGGTGGTTGTGGGAACATGTTTTGAA
TTCAGACTAACTTGTTTCTATCACTTTACTAGTGTATGTC
TTTGGACTAGTTACTAATCTCTAGGCCTTAGTTTCCTCAT
CTATAAAATGGAGAGTGGTTGGCTATAAAATAGTAACTTT
CTCAGAAGGTTGTTGTGAAACATTTATTGAGATAAAGTTC
AGAAAGGGCTTAGCTCAGTGACTGGCACATAGAAAACACA
TAATAAAAGCTACTTATTATTAGTGACTGAAACAACATCA
ACACAGTATATGCAAATTTCAAGATGTTTTAGCTTAAAAT
TAGTAGGAAAAATAAAAAACAAAAGGGCAATGATAGATAT
TTTCTCTTTTTTTGTTGTTATTCTTAAAGACCAGTGTCCT
AGTAACAATTAAAGATATTGACTTACCTTCTTGGCTTTCT
CCAACACATCATCCAGATCCTAAAATAACCATAAGTAATC
ACCATTATTTTAGATGAATAAGTAACTGCCCTTTGGATGT
GTGTATCAATGCATTTGAGACACCGTAAGAATGACAATGA
TAGCAAGGAACAGGGTGGTAGAAAGCAAAGAGCCCACACT
GAACCACCTCCTTCTGTTAGGAAAGTCTGCCTTCTGTTCC
CACTCCACTAAGAAAGAAACCTCAGCTGTAAAATATAAAG
GACATTTCTCCATGCTTCTCTTACTCTACCCCTCAGTAGC
ATTTGGAACCCCTTCCTTGCCTACTCCTTCCTTCTTGAAA
TATTTTCCACTCTTGGCTTCTGCAACACCACTCTCTCACT
GGTGGCTGCTTTTCAGTCTTCTTGATTGGCTCTCTCTCCT
CTTTCTGACTTCAGGACCCTCTGCTCCTTTCTTTGCTTTA
AGTGATCTTATCTCTCACACTTTTAAATATCATCATTCTG
CTGAGTTCCCAATTTTTATCTCCAGCTTATACCTCTCCCC
TGAACCCAATGATTCATGTTTAAAATAACTATTGTGACAT
CTCTGCTTGGATGGGATTAGATTTCCCAACATATCCCAAA
CATAAATCTTTATTTTCTCCCCACAAGCCTATTCCTTCTG
CCATCCTCCCCACCCTCACCCCAAACCTTGATCTTTCCTC
ATCTCAGTAAACAGCACCACCAATTATGGTTCATATTAGC
ACAAGCTAATAATCTGAGCCATCCTCTAGTCCCTCCTTTC
CCTTGCTCTCTGCATCCAATTCTTCGGCATGTACTGTGAA
TTCTATCTCTAAAATATAACTTGAATCCATCTACGTCTCT
CAAACTTCCCTGCTATCATCATGACACCAACAACCAACAT
TTCTTGTCTGTATACTGCAAAAGGCTCCTAACTGGTCTTT
TAGCTTCCACACCTCTCCTCCATCCATTTGCCACACAGCA
GCAAAATGGTCTTAAAACGGACATAAGATCTTGTCATTCA
CCCTTTAAAAAAAAACACAAAAAACCTTTCAATGGACTCA
CATTGTGCTTCTAATGTAATCCAAACTCCTTACTAATCTA
CTTCATCTATTCCCAGTCTCGTTTCGTGTCTCTCTTTCTA
GCTCATCAGGCTCCATCCAGCCTTTTGGCAACTGGAATGT
ACTTGTGCCAGATTTTATTCTGTCTGTGGGCCTGCAACCT
GGCTGCTTGCCTCACCACTATACCCTCAGCCTCTTCTGCG
CTGGGGCGGCTCCTTGTCCTCCCAGCCTGAAGCGTCACCT
CCGGAGAGGTTTCCCCCTCAGACAGACTCCCGCTCCTCCT
TCTCTATCATCAGTCTCTAGTTTCTACCGTAGCAGGTAAA
ATACTTTGTAACTGGTTTTGCGTATGTTTTATTCTTCCTG
TTTGCCCCCTGCCCGGTAGAAAGTGTTTCGTGGACCACTT
CTCGGGCAAAGTGGCGTCCTAGCCAGGAGGTGCGAGGCCG
GCCAAGGGCGGGTAGTGGGGAGAACTGCAGGAACCGAGAA
CAGCAAACGAAAGCCTATGGAGATAGAGAGCTCACTGCTC
TTAAATCAGAAAAAAATAAAATAAAATAAGATAAATATCG
GTATATCAGAGGTTAAATAGGGAATCAGGGGCAGGACACA
CGGCCACATACAAGGGCCTGGGGAGGAAACGGGGCTTCGT
TCTGAGGGAGGGGAGCGAAGATAACCTGAGAGCAGAGGAC
GGGGGCCTTCCCGCTCCCCGCATTGCCCTCACATACGTGG
TCAAAGTCCGAGTCGGAGAGGTGGCAGTGACAATCCACCA
GCCCCACGCCCACGGTCCCCATCGCCGTCCCCGCCGCTGC
CGCCCTCAACGCGCCAGCCGAGCCCGAGTCGGAACGTTGG
AGCTGCTGCGGCCTGCGTTTCCGGCCGGACGCGTGCGACT
TGCACCAGCGGGAACGCGCCCTTCCGCTCCCAGGGTCCCC
CGGCCACGGTTCAAACTGGAAAAATGGCTGGGGCTTCTGA
GTTGGTGGTCCTTGACCCTCCGTGGGACAGGGAGGGAGTG
GCCGGGACGGACAAACAGGCCTTGGTCCCTGTCATCCCCC
GAGAGGACTTTCGGGTGCGCTGCACTTCGAAGCGGGCTGT
GACGGAAATGCTACAACTCTGCGGTAGCTTCGTGCAAAAG
CTCGGAGACGCTCTGCCGGAGGAGATTCGGGAGCCCGCGC
TGCGAGATGCGCAGTGGGTACGCGCCCAGGCAGCCACTTC
TTTGCTTATTCCCCCCTTACCCCACGCCACGGGTCTCAGG
GCTCAGAAATACCCTACGCCGGGCTGCGGCAGAGTTAAAG
TTGCCCCAGGCTACTGTCGCAGTAGCCCGAAAAACGCGAG
GGGAGAACGAAATAGATGCTGATGGCAGCTGGGTATTATT
AATGACTTAGACCAGCGCTGTCCAGTGAAAATACAACGCA
AGATTAAAATTTATGTTATTTTACGTAATTTGTGTAATTT
CAAATCAGAAACAGGTGAAATTAATTGAAATAAAACATTT
TATTTAACCCAACAAATCTAAAATATTTTAACATAACAAA
TGAATATTTTGCATTCTTTTGTTCATACTAAGATTTTTTT
AAATCTAGTGTCTTGTATTAATATTTACAGTACATCTTTC
GAACTAACCACATTTTCAGTGCTCAGTAACCGCAAAGTGG
CCAGTATTAATAGTTTCCCTGTGGGACGGTGCAGGCATAA
ACTTTATGAGGAATTCTCCAGGAAAGGGTAATCCCGAAAT
CAGTCCTTCACCCAGCCAGCTTTTGGTCTTTCCTTTTGCC
CATTTTAGAACATCCTGAAAACAGAGTGAAAACATTTTCC
TTTCAAGTCTAAAATACACAAAAGAAGCTTTCTTTGTTAT
AAACTTCACTATCTCAGATCACACAGTGGCCCTTATAACA
CATTTCCCCTTCCTTTCTCAAATACTTTGAGATGATAATT
TCTTGGGAGCACAAGAAATAGAGGGATTGGTGCCTGTCAT
AAGGAAACACACAATCTATTTATATGTAGAAGGAGAAGTT
TAAAAGCTTTAAAGCAGCACGTTTGTGAGTGTAAATGACC
ACAGTGCAAACAGTAAAAATAAAGGTTAAGTGAAAGAAGA
ATGAAGAAAATACTCCATGGGCTGTGATTCTGTATTCTGG
TTTTGTATACAGTGGCTTTTATGTCATTCCCTCCTTGCAA
GCAAGACTAAAATAAAGACACATCTCAGGAAATTTTTAGT
AGTTTTTTTTGGAGACTTTTGTTGCTATAATGGTCTTAGA
AATTGCCTGATTCTACGAAGTGCTAAGGTGCTTAAACATT
TAGTTACCACCTTACAGAAAAAGGAACTTGGCTTAAGCTA
CTGTATTGTTTAATGGGACAGTAAAGCAATTTGAAGGTAA
AGATTTGAGGATTTAGACTACCAAGGAAATTCACTTGTGT
TTTATTTTAAATAAGGCAGAAGCTTTAACTAACGGATGTA
TATCTACAACTGCATGATAACAGTGGCATATATTCTTTAA
AAATAGTATTGATAAGACTCTGCAATGAATATTACAAAGA
CAATTTGTATTCTCAGATAATCCTTGAAAGTCCATACATC
AAGTAAATGTTTTACTGTGTAAAATCTTTAAAGTGTAGAA
TATGTACTTACCAGTCATTTGGTTTATGCTTATTTTTAAT
TATACAAATGTTACAAAATACATGCTTTATTGTAAAAAAT
TCAAAAAATAGCATAAAGCATAAGTCGTCTTTGAATTCTC
CTTCCCCATCCCTCAATATGCTTTTTTTCTTTCTTTTAAC
CAAATATATCTTTGACTATTACTTGTCAGTGTTATGTAGA
GATAGATAATCTTTATCTTTTTTGAGTAATGCATGTAATG
GATATATTATTTAACTCTTCTCCTAATTTTGAATTTAGGT
TTTTTCCACAAATTTTCATTATTTCCAACAGTGTTGAAAT
GAATATTCCTAGTACATCCTCTTTATGTTTTTATGAGAAT
AGTCCTTTAGGATACATTGTTAGAAGTGAAATTGTTGGGT
AATAGGGAATGTGTATTTAAAAATTTATTGGAGCTGGGTG
TGAGTGGCTCATACCAGTAATCCTAGCACTCTGGGAGGCC
TAGGCAGGAGGATTGCTTGAGCTCAGAAGTTCAAGACCAG
CCTGAGTAAGAGTGAGACCCCTGTCTCCACTAAAAATAGA
AACATTAGCCAGGCATTGTGTTGTGTGCCTATAGTCCCAG
CTACTTAGGAGGCTGAGGCAGGAGGATAGCTTGAGCCCAG
GAGTTCAAGGTTGCAGTGAGCTACCATGATCCCACTGCAC
TCTAGTCCAGGCAACAGAGAGAGAGACCCTGTCTCCAAAA
AAAAAAAAAAAAAAAAAATGAATAATAGGCTAGTCTGCTA
CTTTTTTTTATATCCTCTATCACAAATTTGAGATTGTTAT
TTTGCCAAAATGTTTGAATTCAGTTTAAAATTATTTTTAG
TGACTTGAATGCTGTGAATTTATTGCAGACTTTTGAATCA
GCTGTGCAAGAGAATGTCAGCATTAATGGACAAGCATGGC
AGGAAGCTTCAGATAATTGTTTTATGGGTATGTGACTTTT
TCCTTATGTCATTAATTTCTGGGTTATTTTTGCAGCTAAT
GTTTTGAATGCTGTTTTTTAATCCCTGTTTTCAGTGTCAC
TTATTGAAAAAAAATTCTTTACTAGGGGAATAAAAAGAGA
AAACTAATATAGCAGACTATTGAAGTCATAATCTGAGGCA
AACACAGTAGATACCTTAATCCTTCATATATGCTATCTGG
AATTTTAAACAGGACTTTCATCTGATTAATCTTCAAAAGT
ACCCTTGTTAACAGTTTATTGGAAAATACTGTAGAATTAT
CAACAGATGAAGAAACAGGCCGAAAGCATTCATGTAATTA
TATAAAGCAAGTTGTATTTTTGAAAGTGATCCTTAGAGCG
GATAGTGAAATACCTTTATAAGTGTGAAGTTAAACTATAC
TGTGTTTCACATAAACATAGAATATTAAGTGTGAATTTAA
ACTTTACTACATAAAAGATGAGGTCACATATTCGTAGAAG
GCTCCTTAAAAAGACAGAATATTTTCTGGGTCCAAAGCAG
ACTTGATTGTACGGTAACTAATGATGTTGACATATAAAGA
AATCAGGGTTTTAATAGAAAGATAATTAGTTTAGGGAGGA
AAAAATTTAGTGGAAAAGGAATGGTAAGTGTGGGAAGAGA
GGCAGGATTCCCCAATGCATATACAGCAATGTCCAGAGAA
GGGCTACCCTGACAAGAGGGCCAGAGTAGCTTTTCTGTCT
CCATGGTGATATTATTTGGATCTGACCAGCATAGCTCAAT
GTCACTGCTTGAGGTTCAGATTATCCAGTTATACCCTTGA
GTTGATTCTCAGCCCACCAAGCAACCCTCTGTGGTTATAA
TTTTTATTCTCAACCTTAAGATAATATTTTGCCCAGAAGA
CTCCACTGTGTAGTCCTTGGGATTATTATCAGCATCACCT
AGGAATACTTTCAACTGTACAGCTTTCACTGTCCTTATCT
GACTTGTTCTATTACGTTACTTTGGAATTGCCTTTGGTCT
CAGGCTGCCTATAGTAATGTGATTCATCAATTTATAGATT
AAGAAATGTATTTTCTGACAGATTAGTATCCTGGGGGAAG
TGTGGTTGTCCTTTGGCCCTTTTTCCCTTCATGACTGTTA
GGGGAGATAATTGAGAATACTACATGTTTCTCTTCTTCAT
GGGTACCAGTTAAATGCTAGGCCCTATGCCAAATGCTGGG
AAATAGATGAAAAAACCTGGTCCTTACCATGTAGGAACTC
ACTGTTATGGAAGGAAACAGACAAGGAATTACTACACTCT
TTGGAAAGTGGGAGAAGACCCAACACAGTAGGGTTTTGTT
AAATTAAGTTATATTATTATAATATTATGTCATCTTATTG
TATTAAGTTTGTATTATGTTATATTAAATTATATTATTAT
AGTGAGAGTTTGCTAGATAGGAGGTAGGGAGGACATTTGA
AACAAAACAGCATGTTTTGTGCAAAGGCCCAAAGGAGTGA
TGTGTTTGGAAAATGTCAGAAGTGAATTGCGAAAACTAAT
GGCAAATGTGGCCAGAAAGATAAGTTGAGACCAGATCATG
AAGAGCTTTGAAGGCTATTCTGTCGCCAATGGGAAACCAA
TGAAGAGTTTTAAGGGAGAATTACATGGAAAGGTCTATGT
TTTTGAAAGCTAACTGCTAGCTGTGTGAGGGATGGATTGG
AGAAGGAAGAAATTCAAGGCAGTCAAATCTTAGGGAGGTT
ATTGTAATAGTACAGCAAAAGATGGTGAAGTCTTGCCCCA
AGACAATAGGAGAGAAAAAGTTTCAAGAGATATTTAGAAG
ATAGAATTAATAGGATTTGTTTCTGATCTAATACATAGAA
GCAATAAGTAAGCTTCACAAGGGCAGAGGTTTTTGTGTTT
TGTTGACTGAGATTTCCAAGTGCCTGGCACATGAAGTCAT
TGTGTAAATGAGTGAACCAACAAAAGAATGAGTGAATATA
AAAGTGAAACAAACCTCTTCCCCTTTCCCTCTGTAACTAC
TCTGAAAGGGCTTGATTCCAGGAGGCTGAACCAGGCAAAT
TTAAGATTTGAAATGTAAGTTTCTTGAGAGAAGGTCCTAT
ATCTGTTTTTCTCATCTCTATGTTCTCAACTCTTAGTTTG
GCACATGGTAGGCACCCATTAAATATTTAAGTCAATGAGT
AATTCTTTCCTGTTCAGATTTGTTTATACATTTCAATTTT
GCAGCTTTATCATTAGGTGGCGCTAAGAAACCATTTTCCT
CCCTATAAAAAATATTTAGCTGGGAGACTTTGTTTTTTTA
ACTGACTGTAAAATAGTACCGTTATTCTTTTCAGGCTACT
GATTTAACTTTTTTAATGGATACATTAAAATTTAGAAAGG
GCTGCTCATTTGGATGAGTATTCAAAGTAAAAAATGTCTC
TTATTATGTCCTCTAATGAAGCAATTTAGTTGGATTCAGT
GAATATTTGTTACATTGAGTGAAACACCATATCTCATCAA
TATACTTCATTATTCTTTACTTGATACGCATGTATATGCT
GATACGTATCAGCACTTTCTCAAAATGTTTCAAAAAATAT
TGCTGGGTCCCGTGGCTCATACCTGTAATCCCAGCACTTT
GGGAGGCCAAGGTGGGAGGATCACTTGAGGCCAGGAGTTT
AGGACCAGCCTGGGCAACATAGTGAGACCCCATCTCTCAA
AAAACATTGCAAATTAGCCAGGTGTGGTGGCACACACCTG
TAGTCCCAGCTAGTTGGGAGACTGAGGCAGGAGGATCACT
TGAGCCCAGGAGTTTGAAGTTGCAGTGAGCTGTGATGGCA
CCACTGCACTCTAGCCCAGGTGACAAAGTAAGGCATTGTC
TGAAAAAAAAAATAGCCTACTTATCATCCTTTTTTCCTTT
ACTTTATTCTGCTGCCATTTAGAACTTTTCTCTGTTCCCT
AAGGACTCTATGATCTTTCAAATACTGTTTCTTTTGCCTA
AAATGCTTCTCCCTATTATTTTTTTCTCTACCATTTTATA
TCCATTGGATTTATGCTTATATTTCGAACTCAAGTGTTAC
TTTTTTGAAGTCTTAAGTTTCTCAGGCAAAGTGTTTCATT
TTGCTGTGGCCTGATAACATTCTATTCATACCTCTATTGC
ATTTATCAGGTTGCCTTGTAGTTACCTTTTTCTTCCAGTG
AACTGTGAACACTTAGAGAGTAGGGATCACGTGCTCATCT
TTGTATTTCTCTGGTTTAGGCCTAGCTTCCATAGATACTC
AATAATTGATTGTTCGATGAGTAAATGAATTAATCACAAA
AGTAGAGGCATCCATTAGCTTGCTTTGTTTCCCTTAATTA
GTTTATGTTTTCTAAATTTAGTGTATATCACATTTTCATA
TAGGTTATAAACAATGAGTTTTAAGGAACTTTTTAGACAT
ACTTTTTTTTTCCTGAAATAGATTCTGACATCAAAGTACT
TGAAGATCAGTTTGATGAAATCATAGTAGATATAGCCACA
AAGCGTAAGCAGTATCCCAGAAAGATCCTGGAATGTGTCA
TCAAAACCATAAAAGCAAAACAAGAAATTCTGGTAAGATG
ATTTGCCTTTAAAATGTTATGTATATTTTATCATGATAAA
GAAAATTAAAGTATGAGATCCACATGGAGATACAGGACAT
TTTGTTGTCTTTTTCTTTCCTGCCTCAGTTAGTATTGTCT
CTTATAAGACTTTTTCCTGTTTTAGTTTCATACTAGTTTT
GCATATAGCTGGTATTAAAATTGAAATTGGAGATGGAAGA
CTGACAATGACATTATGATTCTAAGACCAGGATAGAAAAG
GAAATTTATGTTTTAACTCTTTTCTTTCTATTTGTCATCT
TGTGTTTGACACATTATTTATACATATTAGTATGTTTTGA
AAGATCTTTTAGTTAAACTGATGATGAAGATGGTTTGAAT
ACATGTTCATAATACTGAAATTTGCTTTATTGTGTATAAT
TTGTTTTGCTCTAAAAATCATGACCATTTGGGTCACAAGA
TCAGGAAGTCAGCTCCCTCAGCCTGAGCTTTTTAGATAGG
CAGAGCCACAGACTTGCTTCTTACTTATAATTACTGTAGA
TATCAAAGATCAACCATATCACACTCCCATCTTTTCAGAT
TTTTAGGACTGGAATAAATAAAAAACAAAGATGAAGTCCA
CAAGACCTAATCTTCCCTTGAGTGGGGTAGGGAGGAGGTT
TGCTAGTAATGGCATTGCGCCTCCAGTGAGGTATAGCCTT
TAGTGTGGTGGTGGTGGTGCCAAGCCACTTTTTAGAATGG
GGTTTTTGTGGAAATATGAATTTTTGTTGTTGAGACAGAG
TCTTGCTCTGTCATCCAGGCTAGAGTGCAGTGGCATCATC
ATAGCTCACTGCAACCTCAGACTCTTGGGCTCAAGCAATC
CTCCTACTTCAGCCTCCCAACTAGCTGGGACTACAGGTAC
GGGCCACCACACCTGGCTAATCTTTCTATTTTTTTGGAGA
GATGGGGTCTTGCTCTTGCTCAGGCTGAAATATGAATTTT
GAGTTCCAAACACTTGTCCTAAACAAACTTTTGAAACACA
GTCTATTCAAAATTTGGAGACTACCCTGCACTTTAAACAT
AAGCATTCAGTCTTTGCGCTTTTAATTTGCTTGCTGCTTT
TTCTGGTTATACTTTTTTATAATGCTGTTCCTTAGTATAT
GCAGTAGGTGGCAGTACTGTAAAAGGTATAGTTCAGACTT
AGTTTGATCTCATCTTTTTTTCTCTCCCTTCCCTATAGAT
TTTAGGATCTAATTATTTTTTTCCCCAAAACAATGATACT
ACTGACAGTATAGTATATTTGCCTACATTTGCTGAAGAAA
ATGTTTATATGAGGCATTAAGTGATTAAATTAAATCTGTT
TAATTTGTATTCTGTTTAGAAGCAGTACCATCCTATTGTA
CATCCATTGGACCTGAAATATGACCCTGATCCAGGTGAGT
CAGTGTTCATTTATGGTAAAAATGAAGCATCAGCATGTAA
TTTTCATGAGTTCCTGATACTATTCTAAGAGGGTCAGCGT
CAAGAGTATCTTCCCTCTGATGCTTTAACTTCCTACCAGT
CATCCATATTTAGCTCTTCACTTAGGATTACGAGAACTTG
CTCTATACCTTGTTGACTCAATTTCCACAAGTAGGACCCA
GGAATCTGAACTTTTATAAAGCTCTGTCCTGATCTAGACT
ATTATAACACATACTACCCATCTCTAAGTTCTATTATAAT
ACCCTTCTGTCTCTAACTGCTATTATACCATTCTTTGTAT
TACAGTCAAAGTTATAATATTAAAGCATATTCTCATATTG
TTACTCCCCAGTGCAGTAACCTTTGTTGGTTTCTAGTTAT
TCAGAAAATAAAATACAATGAAAAATTTAATGTTGAATTT
AAGAATAGGTAAGTACATTCATTATGCCTTTGAACTCAGT
TCGCTCCCATTTAGATGCATTCTCTAAAACATAGAGAAAT
AAAATTGATACAGACTTACGTAAATCAGCAACAGAACTGG
CATTGCTAAAAACATGGATCATATATATTTTCAAGTGGCT
CTATTTTCACAATTTAAAATTTATAACAGTTTTCCTAAGA
GAACCTTTGAAATTTGCCTTTGGTACTCAAAAATGCGAAT
TAAGAAAGAACAGTTAAATTCTTGATTTATTTGTATAGAA
TATGTATACTTACAGCTCTGAGTACCTGACCTTTGTTGAA
TTCTGAACTACTTTTTACCATGTCCCTGCACCTTCCCAAA
TCTCCTAAGCCAATGGGATAAACTGAGAGGAGGAAATACA
AGCATAAAGCTACATCGAAGTTGGTTAAAAATCACATCAC
TCGCAATGTTTGACATTAAAAATTGACCTAACACTTAATA
AGTTGTCATCATTCACTAAAAAGGGGTAGTTGCCAAAATG
CAGTGGTTGACATATGCTTGTTTTGGTTTTGAATAACATA
AAAATGGTAATTGAAACTTGTGGTATCATAATAAACTCAA
GTATTACTCTTTAGATACAGTTCATTTCTCTCTAAAGAAA
CTTGGTTACCTTGTTATCTTAGGAGGGAAAACATAAATGA
TTCTTTGTACATGATTTTACTCCCACCATTCTGATTATGT
GGTATTAGTGGAAGAATCTAATGTATCATATGATTCTGAC
TTCAAAAGTAAGCAAAAAAATAATTAGAATCTATTTTTTG
GATAAGTTTTGAGATTTTTATCATTATTCATTTATATAAT
GTTTATAAGCTCAGAATAGCATCAGTTCCTTAAAGATAGC
AAAATTAATGTGTAGTTATTAACTTTGTATCCTTGGCCAA
GAAGTCACTTGACTTCTTCAAGCCTCAGTTTCTTTAGTGG
TAAAATGGCGAATTCTAGATTTGGAGCCTGATGTCATTAA
ACATTACAGAATGTCCTGCCTACTTATCAAGGTTGTAGTA
TAAACCAAATCAGATAAGGGGCTGTATAAACTATAACTAA
AACAATGCGTAAGTATTTGTTTATAAGGAGATGCTACGTA
ATGATAACCCTGTTTAAGTTGCATCCCATTTACAGTAGTA
TACCTTATAATATTGGTCTTCCTGTTTCACTTTTGCTGTC
TTCTATCTCATTCTGCATAGACAGAGTGATTTTTTTTTAT
TCTTTGAAATAGTTCAAACATATAGAAAATATGGAATACA
ACATGATGAACATCTTTGTACTTACCATCGATATTTAAGG
GCTGTTCACATTTGTCTTACTGGCTTCAGACCTTTTTAGC
AACCAAAATGTACAGATACAGTTGAAACTTTCTTTGTGCC
TTTCACCATCCCATTCCACTCCCTTTTAGCTCAGAAGTAT
AACCATGATCCTCAGGCTGTGTGAATCCTTCCTATCCATG
TTTTTATGCTTTGCTTTGTAGATATGTGTTCATAAATAAT
GTATGGCATTTGTTTTTAAAATTTTATATAAATTGTATCA
TACTGATCATATCATTCTGCAACTTTTTTCCCCCTTGAAC
ATTGATACACACATGACTCTCTATTCATTTAGCTACTGGA
TAGTATTTCATTGTATAAATATACCAGTATTTATCCATTC
ATCTTCTGAGGGACACTTAGATTCTTTTGTTCTTGAGATT
TTGCTCTAGGCTTCTTTTTTTTAATTAGTCTTTTCAAAGA
GTCAGCTTTTAAGTCAGTTGAGTTTTCTACTGTTTTTTTT
TTTTTTTCCAGTTTTCTAGTTCCTTGATTTCTGATCTGAT
CTTTAGTATGGTCTTCCTGCTTTTGTTTTCTATTATTTTT
AGCATAAAAATAGCATGTGGGGTTTATGTCTGTTATTATT
TTCTGTTTTATTTTAAGGGAATTGATCTCTTAATTCATTT
AGTTCAGTCTTATTTTTACTAAATGCATTTAAGGCTACAA
ATTTATCTCTAAGTCCTGATTTAGCCACATACCACAAGCC
TTGACATACAGAACCTTCATAGTTCAGCTCTAAATATTTT
TTAGTTTCTAAATATTGTGTAGGAGTTTTGCGGGTTTTTT
TTTTTTTTAACCCATTTCTCCTCTTTATTGCCATCCATTG
TGCTGATAGAGTTTTCTTTATTTTCTTATTTTTCTCTTTT
TTTATTTAGAAACTATATACTGTATTTCTATTCCATTAGT
GTTTCCTATAAATTTTTAACATACTATAATTCTAAAATTA
TCTAACACAATTTGGAATTATTCAGTATTTTAAGTCCTCT
CATGAGCAAGACAAGGACCTTAGCACAGTTTACCTGTTGA
ACAGGCACATCCTTCTGCTAATTTACCTTCTTGTTTTTAT
CTAGAATTTTAATTCTTCTATTGTTAAAAAACACAATTTA
AAGGTTACTACTTTTTTTGTATTCGATGATTAATTAAATT
TATTATTCAGATTTTTCAAATTGTGTAATTATTGTTGGTT
CTTGGATTTCATATCTTTTTTCTGGGTTCACTTTTCTTGC
TGCAGTGCTTCTTTAGATACTTTAAGTAAAAGTCTGTGGG
TGTTAAACTCTCTTAGTTTATCTTTCATCCTTGCTCTTGA
ATTTTGTTTTATTTACTTTCATTCATCATGTTGAATATAT
TACACCATTATCTTTGACACTTCTGTTTAATGGCTTTATC
GAGATATAATTCAAATACTATACGGTTCACCAACATAAAA
TGTACAACTCATTGGCTTTCAGTTTATTCACAGAATGATG
CAACGATTACCATAATTAATTTTAGAACATTTTCATCCCA
AAAAGAAACCCAACACCCCTTAATTATTATCCCCAATCTC
TCATCTCTCTCCCCTAGCCCTTGGGAACCACTAATCTACT
TCCTGTCTTTATAGACTTGACTATTCTAGACATTTCATGT
AAATGGAATCATGCAATATGTGGTCCTTGGTGATTGGCAT
CTTTGAATTAGCATAAACAATGTTTTAAGGTTCATTTATG
TTATATGTTATAGTATATATCAGTACATTTCTTTTTATTG
GTAAATAACATTCCATTGTATGGATAGACCATGTTTTATT
TATCCATTCATGAGTATACAAACATTTTTAAGTTGTTTCT
ACTTTTTGGCTATTATGAATGATACTGCTATGAACATTCA
TGTACAAGTTGTTGTACAGACATATGTTTTCAATTATCTT
GAGTACAAATAGAATTGCTAGGTCATATGGTAACTCTATA
TTTTGTTTTTTGAGGAACTGCCAGACTGTTTTCTAAAGTG
GTCGCACCATTTACATTCCCACCAGCAGTGTGTAAGAGTT
CTCTTTTCTCTACCTCCTGGCCAATATTTGCTTTTTGTCT
TTTTGATACTAGCCATTCTAACTTGGGTAAGATGATATGT
CATTGTGGTTTTGATTTGCCTTTCCCTGATGATTAGTGAT
GTTGAGCATTTTTTTTCACATATCTGTTGGTCATTTGTAT
GTCTTCTTTTGAAAAATGTTGAGATTTTTTATCCTCTTTT
TAATGGGATTGTTTTTCTGCTCTTGAGTTCGAGTTTCTTG
TGTATTCTGGATATTAGTCCCTTGTCAGATGAATAGTTGC
AAATATTTTCTCCCATTCAACAGGTTGTGTCTTCACTCTG
TTAATTGTTTCCTTTGCTGTACAGAAGGTTTTAGCCTGAT
GTGATGCCATGTGTCCTATTTTTGTTTTTGTTGCCTGTGC
TTTTGAGGTTTTAGCCATAAAAATCTTTGTCTAGATCAGT
ATTGTGGAGTGTTTCCTGTATGTTTACACCTAGTAATTTT
ACAGTTTAGGGTCTTATGTTTAAGTCTTTGATCCATCTTC
AGTTGACTTTTGAATACGGTGAGAGATAGAGGTCTAGTTT
CATGTTTCTTGTGTCCTAACGTTGATATCTGTGCATCTGG
TGTAACAGCTGCTTCTTCTAATTTTTTTGATTGGCTTTCA
TAGGGAAAGACTTTCTCCTGTAGCTGTATCTGTAGTGTTG
GTTGGGTAGGGTGCTTTAGCTTTGATTCTGGGTGCATACA
GTAGTATAGTATGATTTCTTTATCTATAATCAGTGTCAGG
GGTGTCTGTGATTTCCTCTGTGGCTTAGGCTGTGGTTCTT
GGCTGTGGTGAGGCTTTGCTGGGGTCGGGGACTCCAGGCA
GGCCAGTTTCTGGGCTCCAGTGGTGGCAGTAGCGGGCCAA
CTGTGCCCATCCTTGGTCCCCTAGGCAGCATACACAGCCA
TCAGTATTAGTGAATCCATGCACACAATTCTTAGGCCTCC
AGGTGGCTTGCTCAGGTGCTGGCAGTGATACAGTTGAGCT
GGGTGGGTCCTTGGGTCCCTTGGCAGTGTGCATGGTGTGA
GCTATAGCAGTTAGCAATGGGAGGCATCACACTGCCTGAT
TTCAAAATATACTACAAAGCTATAGTAACAAAACCAGCGT
GGTACTGATACAAAAACAGACACATAGACCAATGAAACAG
AATAGAGAACTCAGAAATAAATCCACCTATTTACAGCTAA
CTGATTTTCAACAAAGGTGCCAAGAACATACATTGGGAAA
AGGACACTGTATTCCATAAATGTGCTGGAAAATTGGATAT
CCATATGCACAAGAATGAAACTAGACATCTTCCCAGTTTT
TCTTTCTCATTTAAATGCTACCTCCTCAGAAAGATCTTCC
GTAACTACCTGAATTAAAATAGACTATCCCCAGTTCTTTA
CTATGACACCTGTTTATTTCCTTAATAGCACTTGTTATAA
TTTATAAATATTTTTATTTCCTTGTTTATGGTCTCTTTTT
CACAAAACTGAAATTTCCATTAGTTTTTCTACATTATATT
TGCATCACACGTAGCCAGCATATAGCACCAGCTCAATAAA
TAGTGAATGACTATTACCTACCAATTCAGTCATATATGCT
GAATGTCTACTGTATGACAGAAGTGTCTCAATGTGGAGGC
TGTAATGAACAACACAAAGTTCTTGCTCTATGTAGCTTAT
ATTCTAGTGGGAGAAGAAAAGTAATATAAAAATAAGCTGG
TAACATCAGTGCTAGGGTGATGTGTTTAGGTGATAGGAAA
CAATTTTCTGAGGTAGAACAGGAAGGAGTTTATCTGGTGA
TGATCAAGAGGAAGAACTTTCCAAGCAGAGGGAAGAGGTA
GAACAGAGTTTTTAAGAATGAGCTTGAGTATTCCTGGAAC
AAAAGCTCATTGGGGCTGTCATGGAGTGAATAGAGGGAAA
GAGCTTTACAGGGTCAGATCAGAGACTTGGCTGAGGGCAG
ATAATACAAGCTTAGGGCCAGCAGTCTGAAAGTGTGCCTT
AAGAGAGATAGATACAACAAGGTACTGAAGGGAGGAGTGG
GTGCAAAGGGTTATGTCTACCAACCAGGTGGGTTCAGCTG
ATCTCTTAGTTGTAGCAAAGGGTTATCTTCCAGAAAATCA
TAAATCACTGCTTAGTTTTTCGTTTCATTTTTACCAGGGA
TGCTGCTTTCCAATTCATGGTTCTAGTTCATGGCTTTAGT
TACCTCTTTAGAAACCAGTACAAGCCACACATCCTATCCT
GTGCATAGTTACTTGTTCAAACTCATAAAATACATTGGAA
ATAGAAAGGAAGCACTCACTTAATGCCTTTTTTTTTCTTT
TGCCGAATTTCTGAATTTGGGCAGGCTTTTGGAAGTTCAT
GTTTCTTAGTTTAGTCAGTGCAGTGACCTGAAAGCAAAAC
TAGGTTGATTACTCAATCTTTCATTTCCACTTTTTCATTT
CCCTATGTTTTAGAAAGCAAGTGACTAGGGAAGGCAGTGT
TCTCAAGGGTGCCTAACTTCCACATTTTTAGGAGAAAACT
TAAAAAAAAAAAAAATCTTTGCAGCAATCTACTGATTAGC
TACCTACCAATAAGATATGGTTCTCATTTGCCAGTTATAA
CCTTTTATAATCCTACCAGTATAACTAATAATTGCTTCCA
TATTGTCTTCCTTTTTAAAAAAAAGTCCTGTGAAATTAGT
TGAAAAGACTCCCCCTTTTCCCTATCCTTCACTAAACATG
TAGTAATGGCAAGGACCTATTTTAAGTTTCTCTACAGTAA
ACTTAATGATACTTCCAGTTCTTTTGCTGACCCTACAAAT
AGAGGACTCAGAGGCAGTTCCTCTTCTTTCCCAATAATTC
TGTCTTGCTTAAACCACTGCCACAATACCTACAGGTAGCC
ACTCACTTACAAATGGTTATGTTTTAAAAGTTCCTATTTA
AGTCTGAGCTTTGGAATTTGAAATGCATTTTCCACTGGAA
AAAATTTATAAATGGTATTATAAATCAGTAAGTCTCTAGG
CTACCCTTTAAAGGCCTATTTAACCTACAGTGGAACTGAG
ATACTACACATTTCTGATGAAAAACATTAGGAAAATCATA
TTTCAGATGTATATTAGTTCCACTATATGACATTTAAGTA
GGATTTTACAGGGAATGGTCTGGATCCTTCGGTGCCATTG
TTTGTGGTGAGAAGAGTAAATAGTGCCATGAGGCTCTAGA
GAGGGGGCATTGAGAACCCTTCTGGAGGAAGCCCATCCAT
CTCTTGCATGGCATGGACCAGCCGTCTGCATAGAAGACAT
TCTTAAGTCAGATATTTGTGTGTCGGGCATTTCTGTAATG
CTCTTACTAGTTACAAAATGTGAAAAAATCATTTAGAATA
ATTTCGAGTGAGGCAATGAAAAGTTTATATATTTTGAAAT
TTCCTAAGCAGATATTATTGTTGGAAAGTACCTTTCTGAT
GTATTTACAAACAACATATTCACATATTTAGTGATCATTT
TTAGTTGTGTGTGTTTTTCCCTCCTTTGTCTTTTTTTTTT
TTTTACATAGGGTCTCACTGTTGCCCAGGCTGGAGTGCAG
TGGTGCAATCATAGCTCACTATAACCTTGAACTTCTGGGC
TCAAGCAATCCTCCTGCCTCAGCCTGCTGAGTAGCTGGGA
CTACAGGCAGGTGCCACTACACCTAATTTCTTTGTCTTTG
GAAAAAGAAAAATCTTTGTTTGGTTTTATTACTAAAGGTA
TTGATGCTATTTAGTTTTAAATGCAAGGGACTTAATTCAT
TTAAGTGGAAAAAAAGGTACTGTAAAGTTAATAGTTAAAA
CATTTAACTCTAGAGTTCTATTTTTAATTCTTTACCAGAC
ATAATTATTTAATTATTTTTATTTCAAGAGGTTTTCATTG
CGTTGGAGCTAATTCTTGACCATTTGTCAACATAGTCTTA
TGATGATATAATTATAAACAGAATTATAATTCCTGGCAAA
GTGATATTTTGGAAAGTTACATGTAGAATGTAGAAGAGTG
TGGTACTTTGGATGCTAGGAGATAAGAGTTCTATTCAAGT
CTAGATACATTTCTCAGCTTGGAAACTTGCCTGCCTCACA
GGATTGCTCAAATTACATGAGGTTGATTGGGAATGTTTGC
TGACCTATACTATTGTGGGAATGGGTTGATGGTATAATAG
GTAGGGAAAGCTTTCATGCCATTGTATTTCTCTTCTTTGA
ACTTTTTCATTTCATAGCCAAGTTTCTCTAAAGAATAATC
TATACCTAACAGATTCACTTTTAATCTCATTCTTGTTAAA
AAAATTAGTATTTAGTGTTTCTAATGTTATGACTATGTAA
ATGTTCTTCAATTTGAGTCAGGTAATTATTACTATGAATA
TTTTTTTTCTCTTGAACAGCTTCCCACCCCTTTTGGAATG
ATAATTGCTTTATTTTTCTGTTTCCTTTGTTTTCTCTTCT
GTCTATTAGAACTGTAAAGGTCCTGTCAATATGGCAGGTA
CTTCAGGTTATCCATCAAATCCACTTTTAAATTCTTTTTC
TTTATCTTGGGGCTGCTCCTCTGGCAGCCTTCCTTCTTCC
TATTCCACTCTGAACTAGTTGCTCTCTAGGCCTGCTGCAG
AGCTTTCATCCCATCTGTTCCTTTCATCATCATCCTGGGA
ATTTCCTTTACTTTTCTCCTGTTTTGAATCATGTTTCTTG
GTTCCTGTTTTCTCCTTTTTCTTGATTTGTTCCCTTGTTT
TGGTATAGCACATCCTCTGTTACCAACCTCCTGCCCGCTC
CTAACATGGTTATGTATTTGCTTTGACTCTTAAAAAATTT
CTCTTGAGAACTACTCCTCAAAACTAATTTGGGCCGGGCA
CGGTGGCTCATGCCTATAATCCCACCACTTTGGGAGGCCA
AGGCGGAAGGATCACTTGAGGCCAGGAATGTGGCAACATA
CTGGACCACATATTGAGACCCCTGTCTCTACAAAAAATTT
AAAAGAAAAAATTTTTAGCTGGACATAGTGGTATGCACTT
GTAATCCCAGCAACTTGGGAGGGTAAGGCAGGAGGATTGC
TTGAGCCCAGGAGTTTGAAGTTACAGTGAGAGCTATGTGA
TCCTGCCACTGCACTCCAGCCTGGGCAACAGACTGAGACC
TTGTCTCTAACAAAAAAAAAAATTTTTAAATTAAAAAGAA
AACCCTAATATGTAGATCATTTCATAATGGAATGATTTTT
CTTATTTCCAGTTTTGTTCGCAATTTTAGTAAGATTTTTA
TCCCTCTGTATCATTGAATATACAGTTCTATTATGGAATA
GCCATGAACATTCATAACAAAGATTGGAAGAAAATAAAAT
GTATTTGGAATCAGAAAAGCATCAAAGAAGTAAAGAAGGA
GAAATTAATATTACAGACCATCTATTCTAGATTTTTTTTC
```
