## Appendix S1 for "Sexual selection and pseudogenization in primate fertilization": All_Annotated_Scaffolds.gff (part 302 of 747)

```
TGAGAAATTCCATCTAGGTATGGCTTTAATGCAATGTGAT
TGTATATTCTAAGCTCAAATATGTTTTACTTTTATAAAAT
TCAGAGTAACACAAAAAATCAAGTATTAGCCTATATTTAA
AATGTGATGATAGTGCTCAAAAATGTTAAACATAGTGGTA
GGTAATGTATAGAGTGAACATTGGGCTCTCCTTTAGGGGC
ATACTGTTATGACTACTCAATAGAATGTTGTCTGCCATCT
TATGCTTATAACTTTTAGTTTTACTCTACTGTTATAATGT
TCTCACAGTCTTTTCATTTATCTAGATAAATTTAATAGGA
CACTTGTTTTAATAGATTGCAAAGTATTCTAAGAAAGATT
AAAGTGAATAGTCATAGCAGAATTTTGTCCAGATAGCATC
TTCATGCCTTTTATGATTTCCTATTAGATCAAACACCTAA
AATACTGTTTGGTGATTTCTTTGCAGCCTCTCATATGGAA
AATTTGAAATGCAGAGGGGAAACAATATCTAAGGAGATCA
GTGAAGCCATGAAGGTAAGAGCTACACACCAAAAAATTAT
AAAATGAACAAAATGTATGGCTAGGTATTTGCTTTCAACA
TTCGTATGTGTTTTATTCTTCTGTGACAGGAATTCTCAGC
AGTCTTTTATTACAAATAGTCTTTAATGAATTTTTTAAGT
GACAGTAAGATTTAGAATAAACTCCATTTATCAGGTACTT
ACTATGTGCCAGGTATCATCCCTGACTTCTTTAAATTGGT
TATGTTTTGGGGTTCTGAGCATTAGCAGTTCATCAGACAA
TTTTGTATAATAATACTAGCTAAAATTAACTGAGCACTTA
GTATGGGTACCATGTAACTACTTTATATGTATTACCTCAT
TTAATCCTTCTACTAACCCTGTGAGATAGGTACCATTATT
TCGTTATAGATGAGGAAGCTGAGGCACAGAGAGGCTAACT
AGTAGGTTGCTCAAGTAAGTAACTGAGCCAGGATTTAAAC
CCTGGACGTCTGGCTCCAGAATCTGTACTCTTAACCACTG
TATTAGACTACGTCTCCAACTTGGGAGTTTTAATATTACT
ATAGTAGAATTGTTTATATTATTGACATTTACTTACCCAG
ATAGAAAAACATTTAGATTTCCAGTATATGAAAATTATTT
TTAAATTCCTTCAGACTCTCCCCTGTTCTAATGTTAATTT
TCTATAACATTCGTTTGTGGTTTGGATTGATTCCATGATT
TTCTGGTGGTCATCCTTCTCTCACAGCATGTTTTTGATCA
GGAGTTGGCAAACCATGGTGAGCCAAATCAAAATTCAGCC
TGCCCTTGTTTTTGTAAGTAAAACTTCACTGGAACACAGC
CATGTTCATTCATTCACATTACTACAGCAAAGTTGAGTTT
TTGTGACAGAGATGTAAAACCCCCAGAGCTTAAAAATATT
TACTCTGTGGTCCTTCGCAGGAAAGATGTACTGATTCATG
TTTGTGATGAGTAAAATTTCTAAAATACTCATTATTCTAA
AATATGGAATTTCAGACGTTAAATCCTTAGCTCTGAAGTA
CTCTTACCTCCTGTTCTGCCAAGATTGTATTTTACTACCA
GGCATTGTAGGAATAGAACATATCTTTTAGTTAAAAATTC
CTCAGCTTAAACTAGTATTTTGAAGGTAAAGTCAAATATC
TATGACTGCAGAATGTTAGGTCTCAGAATAAGCTTGAGCC
GAAGAATTAAATCTAGAATGTTGTGTCCATCTCTCTGTGT
TTGTGTTTCAACCTGAGATTAATGCTGACTGTTACTGTTT
GCTTCTTTTTTTTAAGTCCTTGCCTACATTAATTGAACAA
GGAGACGGATTTTCCCAAGTTTTAAAGATGCAGCCTATTG
TCCAGCTTCAGAGGATCCACCAAGAAGTCTTTTCCAGTTG
TTACAGGAAACCAGAGGCTAAATCTGAGAGCTTACTTGCA
CAAATAGAAACCACACCAACAGAGACTGCTTCCAGGAAAA
CCTCCAATGTGGTATTGAAAAGGAAGCGAACTGAAGACTG
CCCCCAAAGAAAATGGTATCCCTTGCGGCCAAAGAGAATT
AATCTTGACACATAAGCCCTTTTTGTTTATTTTGGGAGTT
GAAAATAGGCGATATCAACATTTAGATTATAGCCTGATAC
CTAGACAAGACTTCATTTAAAACAACAAATAACTCTTTTA
CTAGTGATTGATTTATATAAATATAGTAGCTGCATGCTAG
AATGTGATATATTGTATTTCTTTCCTCACCATTTCATTTA
TCTTCAAAGAAAAGCTTTTTTTTTTTTAAGTATTGGCACA
AAGCCCATCAATGGGCATTAAGAATGCAAACTTTTACTGT
TCTTAAATGCTATCAACTTTTGGCTGCCTTACAGCTTTTG
TGGAATTTCATGAGTAACATATTCTGTTAGGTTTTCCTGA
TATATATCTTTCTTAAAAAAGAAAAAAAGCTGTGTAATCA
TTCTTCATTTATGTGCTGGAAAGTAATCATCCTCAGTTCT
GCACAACAGTAGGTGCAGTATTTTTTAGATGCAGTTTGAT
TTATCAAATTAATGTGCAGGTGACAAGACTGGCTTTGACT
TTGTTACTCTGTGTGTAGCTAATTTGGATCTGTGGGATTA
ATTTTTTTTGTTTTTGTTTTATTTTGTAAGACATGAAGTT
ATTTACGCAAGAATTACTCTTAGAAATAAAAATTGGCATA
TAGCCAAGGTTCCCTTTCCACAATTTTGTTTTCCATAGAC
CTTTTAATATAATTTGTCTTGGAGCTAATAAATTCTTTTT
AGGATTTCTCATTTATTTCTTTATAGATCATTCTAATACA
AAATATATATCAGATTAATACATTGGAAAATTGTCTTTGT
GGAACAGATGCAGTCATACTATAAACTCTTTCACATTTGA
GAATGTTTATATATCAGATATCTAATCATTGGTAGGAGTC
TGAGAAAGCTATATTGCCTTTACTTCTAACATTTAAGTAC
AGTTTCTTATAGCTCTTGTTGTGTCTCTTAACTCATGTTA
TACAATGTAGGCAGGGCCATCCAACTTATTGTTTCCCTTT
TTGAAGCTTATAATGCCTTCATCCATTTTCAGAGGAATTT
ATTAATCATGAGATTGGAAAATCTGTACTTCTTTTGCTCA
GTATGTCTTAATAATTGTAACTGTCTAGATTTAATAGGTC
TGTCTCAGTGAAGCAAACTTACAAAGACCCTCTTGCATTT
GTGTTTTAATATTACAATTTGAGATCTGTATATTTGTACA
AAGCACTGTGTTTTTTATTAAAATAATATACAAAGACTGA
AATCTTGATACTGTGTATTTTTAAGAGTTGTCTTAGGCAT
TCTTGAGCTCAGCTTTAGTTGAATAGTAGCTCAGTACCCT
ATAGTTCAGAACATATTAGACTTTACTTTAAAACTGTTTT
GAGGTTCATTCTTATTCCTGCAGTGGTAACTTTCATGGTA
TTAAAGTTCCATATGATGTTTCACTTCAGAAGTCCCCAAA
CAAAAGAATTGTTGTTAATTCTATTATATAAGATGATTGC
ATTTTGATTATACAAGAGAATACCCCTCCACCTTTTTAAG
AGATGCTTATTGAGATAGAGTTAAATGGCTTGATGTTGTG
AATTTACTCTGAAATATTTCAGCAAAGAAAAAAAGAAAAG
GAATAGATTAAGCAAATGTGGCAAAAATCTTGATAATGTT
GAAAATGTGTGATGGATTTAGTCTTTCTACTTTGTGTCTG
GAAATTTTTACAATTAGAGAAAAAAGTTTGTTATATTTTA
AAGCCCCCAGACAGCTGAGATTTGAAATCCTTTTGAGAGC
TCAAAGTTTCCCTCCATAGTTATAGCAGAGTTTAAAAGAA
TTACCGTTGGAAGAGACAATATATTAGCATTTTTAACTAA
GATAAACACAACTGACATGAGTAGTAATATTGAATAAGTA
TACACAGTAAGAGGAGAAGTTGCATCTCTGCATAGGCCAA
GAACTAGCAAGCTAAGAGGATTAAAAGTAAGTCTGTAGTT
TTAGGGAATGTTGGAAAGGTTGAAGTAAAAGATTGGAAAT
CAAATCTTGATCTCTCTATGATAAAAAGGGTAGATTGGAT
AGGTTCTTAAAATTCTCCTTTGGAAAAAAATAAAACACAA
GAAGGTCAAATCTAGTCCCAAGGGAGAGGAAATGCTGTTA
TCTAGCTGGTTTCTCAAATTAGTAAAGGAAAATCTGTGTT
TTTTAAACTTTAGCCATTAGAACTGTCTTAGCTTGGGCTG
CTATAACAAAATACCACAGACTGGGTAGCTTAAACAACAG
ACATTTAATTCTCACTAGTGTCTCTTCTTACAAGGACACT
AATCCTGTCAGATCAGGACCCCACCCTTATGATTTCATTT
AACCTTAATTACTTCCTTAAAGACCCCATCTCCAAATACA
GCCATATTAGGGTTTAGGGTCTTTATGGCTTGAGCTAAAC
AGAGAACAAAGTCAATAAAATCAGTTTTTAAATTTGCATT
GAAGTATGATTTCATCTTATAAAATATACTTAGTTCTAAG
ACTGAGTTTGTTTGACTTCTCTTGGAGGCCTGGACTTTGC
CTTATTCGCCTTTATTCATTTATTCATCTATTTAGCAAAT
CTTCAGATCCAGAGTCAGGGCATAGCCTCTGAGGCAGATC
ATCTGGATTCAGATTTCAGCTCCACCACTATTAGGTAAGT
GGCATTGGGCAGGTTACTGACCCTCTCTGTGGTGCAGTTT
TCTCATATGCAAATTGGGGGTAATGATAATGCTTACCTCA
GGGTTCTTATGAGAAGTAAATGAGTTCATAATATAAAGTC
CTTAGAGTAAAACTTGGCACGTTTTAAGTATTCTATTAAC
ACTATTTTTATTACTTGTTTTCATAAATGAAATGCAGACA
CTCATAGGACAAACATTGCCTTCAGGAAGCTCATATTTCT
GGTGAAAAGGATAAGTATGCAAATGATAATGCAATACAAC
AAATGGTATGATAGACGTATGCATGGGGAAGAAGTCACAG
AAGTCTTTGTAGAAGAGGTAACAATTGAGCAGTCTTGAAT
CTTTTAGGCAAATAATCAGGGAAGATTCCCAGCAATGTGA
GGAGAATTTACCAAGGCAGGTAGTTGTGAGAGAGCATGGT
ATACTGGAGGACTTTCAGGTCTGCCTATTATATGTTGGTC
TTGTCTAAAGAGACTTGCTAGAGGTGAATCTGCAGAGGTA
GGCAAGGTCAGCTCTCAAAAACTTAGTGCTTAGAGTTGGT
GATGAAGAGCCTTCAAATGGCAACGTGGGGGAGTGAAGTC
TTCACCACAATTGCAAGTTGTCTAAAATAGCTGAACCAGG
CTCATACAATATGGATGTTATTCAGCAAAGACAAGAATAA
AGAGTTGGAAGAGTGGAAAGTGTTAACTCTGTGGATGAAC
TTAGGCAGGGGAAGTGGGCCGGGGACTGATATTTTTTGAT
ATACACCTTATAGATTTGATTTTTAAAATTATGTGCATAT
AATATTTGGGTAAAAATAAATTTGATTTTAAATTCATTTT
AAAATTGTATCACAAATACAAGTTAACATGAATAATCTTC
TCACTGTCTTCCACTCTTGGTATTGTTGAGAATTAAGTAA
CAAATTATGCCCCAGAAACTTTCTCAGGGTTTCAGTTGCA
TTATCACAGTGTATTTCAGATCACACTTGTATTCTCTGTT
TTTGGCTGAGAGTTTTAGTTTTGGTTTCTTTGGGTTGGTT
TGTTTCCTCCTCTTTGACCATTTGTTTTACAAATAGAGTG
TATTAGCCAGCCTCTGTACAAAACTGAGGGGGGGGGGGTG
GAATCTGGAGCACCACTGAAGGATTCTTGGGGATTTTATA
TGAAAGGATTTGGGGAAATTAGTATTTACATTCGTTCAAA
GCTTTGAGGGTGAAGAGTCCTCCCATGATTCATTGCTGTA
TCTCTACGTTACTTATACCCCATGCGCCCTCCGCTAATAT
TGGTTGAATGAGTGAATGATTTCAGATTGCAAATTTCTAA
CTTGTCAGTTTCCCTCAATCACAATTTCAGGCATTAATGA
CTTGTGGCATTTATGTTCATGATTAATTGAGCTTAGAAGA
TAGGTTTATTATTGCTTGGGGCTGGGGGTGGGGGGAAGGA
GATTTAAAGGACCGAGGAGGGCAAATCACCGGGAAACTCA
CCTGCATTAAGACTCCAGAGTCTCCCAACTACTAAAGCTA
AAGTCTAGTCCCCGCATCCCTGCAGGACATTGGAGCAGAG
GCTGCATGGACACCCCTCAGAATGACCTCATGGCACTAGC
AGGTATCCTTACCCTCTCGGCCTCTTTTCCTTCAGTTACA
TTCCCTTGACTTCTGGGTTGCCTGGCATAAACAGATAATA
AAACCTGACTCCTCCCCTCTGGGTCCTCTGCTTCAGCTGC
TTCCTGTGAAAGATCAGGCTACGGGTATCACCACCTTCAC
TAGTCTTATTCAGAGAACAGCTCCAATGCCTTTGGGCTCA
TACTACTGGCAGATTTTAAGAACCCCCCTTGCTGCCCACT
CCCGTGGCTCTGTGGCCCAAACCTGCTATGATGGCAGTGG
AGTTCTCTGTCCACTTCTGCCCGTGATGCCCCTCTCACTC
CCTGATGGGAGTGAGACCCCTCCATGCATCTCTTCACAGG
CCCAGAAGTATCTGAGGCTCAAGCTTTTTATTCTTGTTTC
TTCAAACTCTTCTGAAGGTTTAGTTCCTCCATAAGACAGC
CTCTGCTTGCCCTTCCCCCCAGGGTGCTTGCTGCCTGGAT
CACTCCAACAAGCCTGTAGTCTGCCCACCTCTGCCCTTTG
CAGCACCAGCTGATTCAGTTGCTTTTTTCCATGTTAGGGC
TCCCTTGTTCCTTTGTTCCTACATTTGAAATTCCTTTTCT
TTTGAGCCATTTCACAGCTGAGCATCTCCACCAGCAGAGT
GGCTAGGAAAAGAGAGCAGGCTTTGACCTTGGTATCTTGC
TTCATTTCCTTCCCTGATAAAAATGTGGTGGGGAAAGGGT
TAAAATAAGTGTGGGTGGCTGGGTGTGGTGGCTCAAGCCT
GTAATCCTAGCACTCTGGGAGGCCAAGGTGGGAGGATTGC
TTGAGGTCAGGAGTTGGAGACCAGCCTCAGCAAGAGCATG
ACGGTCTCTACTAAAAATAGAAAAAATTAGCCAGGCATGG
TGGCAAGTGCCTGTAGTCCCAGCTACTCGAGAGGCTGAGG
CGGGAGGATTGTTTGAGCCCAGGAGTTTGAGGTTGCTGTG
AGCTAGGCTGACATCATGGTACTCTAACCCCGGTGACAGA
GTGAGACTCGGTCTCAAAAAAAAAAAAAAAAAAAAAAGTG
TGGGTATGAATTCCCTCTGATTTGTCATACTCTATCAACG
CCCTGTCTGCCTGTCTCTGTGAAGGTGTAGAAATTAGGAG
ATGACACTGGCAGAATAATAGAAGTTGGCCAACCTGCAGG
ATACCTCTGCTCCAGGTCCCACACATCCTGCCTCCAGGGC
CTTGTGATCTTTCCCAACCATGGGGCAAATGTTTTAAAAT
CATTTTTCATTATCAAATCTTTTATTCTACAAATACTCAA
TGACTTAAAACAGTGTGCCAAGAGGCATGTGGATATAAGG
CCTGACCCTGCTCACAAGCCATTTGCAATCAGCCATGGGA
GACATCAGTAGCAGCTGGGGACACATTAGGGGTCAGAGAG
GGAGCCAGCACTTCTGCTCCCAGAGGGAACACGAGAGTGA
AACTCATGGGTTTGGAGACTTCTGTGGAATTAGCTGCTTG
CAAGAAATGGCTTCATCTGCTTTCAGAAACTGATGGAGCA
CTAAGATGTTCCTGTAATTTACTGGCAAATTTTAGTAGTT
ACTGCAATTTCTTTTTGTTGTAAGCCAAACCCATGAATCT
GTCTTTTAAAAAGTTTTTCAGATGGACAAATGATTGATTC
TTTAGAAATACTCCCTACTAAAATTACTCCCCGTTTCTTT
TGTCTTTTATATTCAAAGGGAACAAAAGTTCAAACACATA
AACACCCACTGCTCTTGGCCCACTCCCAGCACTCCCAGGC
TTGCCCTCCCAGAGACACTGGATTAATTTGCTCTGCCCTG
GGGTGGGGGTGGGGGGACTGAGCTGTGATCTGCGCATGAG
AGGAAACAGAGAGGGGACAAGCCGAGACGTGGCAGCAAAG
GGGTGCACGATCAAGTTTACCCCGCGCTGTCTGTGAAGGG
ATTCCACTCTTCAGAGAGCTCACAAATGGAATATGGGATG
TCCAGATAAGTCTGTGGTCCCCTTCACTATTGAATACATC
AGACTGAGCCTCAGAATTCTCAGAAACCGTTTTCTTTTTC
CTACCAAAAAACTTTTCATGTCTCCCTATAAATCTGATTT
GAAAAAAGTTGTTTAAACAAACCCACAATGTCAGATTTGT
TGTAGTTACATGAGGCCACAATTCATCTACTCTTGGTAGT
TCAAGATAAAAGATTACGCAAGGAAAAGGAAGGGATTAAG
TGAAGCCACAGCTGTGACACTGCCCCTAAACTGGGCAAAA
AGCCAATAATAAATAGTGTGAATTATAGAATTGTTTGAAG
CAGGATATTTTTAAAACAGACCTATAAAAGATCCACTATA
TGCCCAGAATTGTACAAAAATACTTTCTTTTGTAAATGTT
TAAGTATAATCTTATGCATTTATTTGCTAAAGGTAATAGT
AATAAAATACTAGTAGTTTCCACGTATTGAGTGCTTACTG
TGCACCAGGAACACACCGAGAGCTTCACATGCATCATCTC
AATCCTCAAGAGAACCAGTGAGGTTGGGGCTATTGCCATC
CCTGTTCTCATGACAAAGGGATGGAGCTGAGGGAGGGTAA
GCACCTGGCCAGCTTCCCACCTATACAGATCAGAGCCTTT
TCCTCCAACTTCTCCCTGTGGTCCATGGGTCCCCAGCAAA
GGCCTCGTCCAGAGTCTCACATGCCCTTACTGTTACATCA
CTGCTACCTCGTTAGTTCTTTTATTTTTTTCCAATGACAT
ACAGCAACATATGGTATCAACAAATGTCTCTAAATTTCCC
AGGAGTTAATGAATAGCTAATATTCCCAGGTAATAACAGC
ATCTAAGAAACTACCCAGAGTTGTTGAAAGCAATTGATTA
TCTTAATGAGATTAAATATGTACTTTCACTGTTCTTGGAA
AATACAAATCATCATAGCCAATTGTTCTGCCATTGTGGGA
AGCTAACAGTCCTGATTATTCAGGATTATAATGATAAGAA
ATTCTGAATTGGTGAACTGTAAATTAATAAGGTTTCCAAG
CAACTTCCAGACAACTGAGTCATAAAGTTTTTAAGAGATG
TACCACACATCTAATTCATTGTCTTTTCTCTTCAGTGGCA
TATTTATGATATTAACCTAAATTATAAAAGGAATCAATTT
AGTTGACTGCTGCTTGAAATTTTTCTTTTTCTTTTTCTTC
TTTTTTTTTTTGAGACAGAGTCTTGCTCTGTTACCTGAGC
TAGAGTGCCGTGGCATCAGCTTAGCTCATGGCAACCTCAA
ACTCCTGGGCTCAAGTGATCCTTCTGCCTCAGCCTCCGGA
GTAGCTGGGACTACAGGCATGCACCACCATGCTCCACTAA
TTTTTTCTATTTTTAGTAGTTCCCAGCTAATTATTTGTAT
TTTTTTAGTAGATACAGGGTCTCACTCCTGCTCAAGCTGG
TCTTGAACTCCTGAGCTCAAGCAGTCCTCCTGCCTGGCCC
TCCCAAAGTGCTAGGATTACAGGTGTGAGCCACTGTGCCC
ACCCTGCTGCTTGAAATTGTATCAGGTTTCCAAATTTAGG
TATTGTTTGTTACAAGGATAATGTTTTGAAAATATTAAGC
TGACTTATATTCATTTCCCCAGTTAAACCTTGTTCCTTGC
TGACCTTCCTCAGTGATTTGGAAGCGGAGCACGGGCCCTG
CCTGGAACAAAGGCTGGGATCAGCTATGGTGTGGATCAGC
TGTGAGTTTCATGGCGAGTCTTGAAAGCCATATGTTGTTC
ACAAAGCAGGGGATTTTCTAAATTCCATTAGCCCCCATTT
AACACCTTAAGAGCCAGGCCTGGTGGAGTAGTTCTAGGGA
CAGTCTAGGAGAGAAGGGCAATGGGGAAACCTTGTCCCTT
CTGTCCCTGGTGAACTGTGGGAAGACAAAGAGGGTGAAGC
TAGTGGAGCCAAAGCCTGATCTCCTCTCTTAGAGGCCAGA
GTAGACTGGAGGGTCTCTGAGAGGACACAGCCAGGAAGCA
CACTGTCCCTGCCCCTCGCCCACCAAGATAAGTAAGACAG
GATGGTAAAATCCTTCGTCAGAGGGAGCGACGCCATTTGG
CTCTTGGAACTTGCCTTAGCTCTGTGGTTGCACAGAAGGC
ATTTGGTGCCAGATGAGGTCCCCGGCAGCCTCTCAAGGGA
ACATTAAGAAGAGTGCTCCAATCCTGCACTTGAGGACTGC
AGAGTAGCCCATCCATCTGGACATTGTAGGGAAGTCACGG
CCATCCTTGAGGACAATGCAGTGCCACTGGGAACCGAAGC
TGCTTTGGAGGATTCTCCTCCTCTCTTTAGGAATGATGAG
TATTTTTGGTTATTAATTGCTATATAAGAAACCATCCCAA
AAATAATGGCTTAAAAAAGCAATGAAATGGTTCTTTGCTC
ACAATTCTGAAATCTGAGCTGGGCTCAGCTGGATGGTTCT
TCTGCTGGTCTTCCTGGTGGTCACTCGTGTGGCTACATTC
AGCTGGGTTGGCTGGAGGCTGGGTTCTGCTAGAACACTGG
GATGACTGAGCTGCTCTCCCTTTCTCTGTAGTCTCAGAAC
CTCTTCCTTCCAAGGTGGACTCTCCACGTGATTTCTCCAG
CAGAGTAACTGGCCTTAGCACATGGTAGCTCAGAGATCTC
AAAACCACAAAAGCAAAAACTGCCAGGCTTTCTTGGGTGT
AAGACTGGAATTGGCATAATATCACTTCTATATTCTGTTA
ATTAAAGCAGATCACAGGCCAGCACAGATTCAAGAAGGAA
TTGGGTAGAAGACTACACTTGGCATGAATACTTAGAGAAC
TGGTTTAGTGTGTGTCACCAAATTGGTGGTCCACCACAAT
AATCTTAAGAACTTTCAATGGGCACTACATGTCCAGTACC
TTACACAGTGCTTGGCTCATAATAGGCCCTCAGTAAACGT
TTGCTGAATGAATACTACTGAAGCATCTGGCTAATGCTGC
ACATATAAGCAGCACCACTGGAAACATAGACTTTCAGGTT
TTGAAGGCAAAGTCTGAGCAAACTACTTGCAAAATCACAC
CTATAACATCAGCCTTTGCTGCTCTGAGGCGTTGGGGTCA
TTTGCACTTCAAGTTAAACACGATTCTCCTTCTCAGAAGG
CATGACCTATAATTATATCCTTCCCAAGATTCCATTCAAA
ACACACATTAAACTAATAAATAAATTGCAGCATTTATGTT
CTGTGAGAACAAAGAGGAAGTTCTTTGAGAAGAGTGGTTA
GTGTGGAGGAAGGCCAGGAGGTTTCACTGTTCTAGTTAGT
CAGGGAAGATTTCCTGGAAGAGGTGGTTTCAGGAAACCTT
TAAATGACGGGCGATGATAGAGGTTGATTGGGGTTACTCT
GGGCAAATGGTACGAGCTTAATCACTTTGAGGCAACCCTT
GAGCCTTCTAAGAGTCAGAGCAAAGCATATTTCTTCTAAC
AACTAGTTTACTTGTTTATTTGACATTCACCTTCCTGACA
GCAGGGAGTTGAGGTCAGGCATGGTGGCTCACGCCTGTAA
TCCTAAGCACTTTGGGAGGCTGAGGTGGGGGGATTACTTG
AAGCCAGGAGTTCAAGACCAGCCTGAGCAAGGGCGAGACC
CCATCTCTACAAAAAATAGAAAAATTAGCTGGGCATAGTG
GTGCTCGCCTGTAGTCCCAGCTACCCAGGAGGCCAAGGCA
GGAGGATCACTTGAGCCCAGGAGTTTGATTGTGCAGTGAG
CTATCATGATGACACTGCACTCTAGCCTGGCTTGGGATTC
TGCACATGGCAAATATTTAGTAAGCCTTACTGGTTGTATG
ACTCAAGAATGTGGTTCCTAATAAGAGCCACAAAAAAAAC
AGTAAAGGCAGTTCCAGGAATTTAACAGTTATTCAATGGT
AGTAGATCAAGCAGGAAAAATAATGTAGGCTTCTTGCCCA
CTTCCCAGCCACTTCTCCCCACGTTCATCCTGAAAGGGAG
GGCCACAAAGAATGGTGTGAGAGACCCTAGCAACTGCTGG
CAATGTGTTTCCTGGCAGGGGACATGTCCTGGGGATTATG
TTCTTCAAGGAGCTTGGGCTTCATAGAGACTGCTTTTACT
CAACTTGGAAGGAAGCTCCAGGTGGTTGGAGTTCACCTAA
GTTGGCTCTTCCTTGTTTCCTTGTCTCTTTCCAGGGAAGC
CACTTTTAAACATGGAGGCATTGAGACTGGCATTGCTGCA
CCCCGACACCGGTGAACCTAAGAGATACAGCCATGCTCAT
CCTGCACCTCAAACTGAACCTCTCTAGGAGTAACTGGGAA
GCCAGAGGGAAGGGAGCCCCAGCAGTGGTGTGACAGCGCC
AAAGTGGAAATCTCAGCCTCAGCCAGTGTTCACCCTAGGC
AGAGGCATCCGAGGCACTGCCAAACTTTTGCAGGAAGTGC
CTGGACTATTCTGTCAAACACCTTCCCAAATGGCCCTCCA
TTCTTTACAGTTATTCACCACCCTGCTTTTACTCATCTTG
GTCAGTGTCTCTGACTTAAAAAAATAAAAAAATTGGAGAA
TGAGACTCAAATACCAAAGAGAAAGACAGTTAATTGACTC
ACCCTGGAGAAGAGCAGGTTAAGGTGTAGTGATTCAGTTC
TGTGAAAGATTCTTAGGCAGAAGTGTGAAGCCAGCACTCC
TCTGCCTCTGCTGGGGAGAGAACAAGAGAAAGTGGGTTTG
AAGAATAGCACGTGGAAGCAAAAATAAACACTAAGTACTG
CCGACCGTCAGTGTTATTCAGTCCTGGAACATTGAAGGCA
ATACGGACTCCTTGTTAAAAAAAAATAAACAAACCCAGAA
ACTATCAAGTATAATCTTGCCTAGATACAAACCAAAAAAA
TCTAGAACAATCTCTCTAAGGTCTTTCTACGTTATCAGCA
ATTGTCTCTGGGTAAAGGGATTATGGGTGGTAACAATAAT
TTAATTATTTTAACTATTTAGTAATCAAATATATTAATAT
TTTATTATTAATGGTCAGTAAGCATTATCTTGCTATTTTC
TGTATTTTTAAATTTTCTATACTGTTTCATTTTCATCATA
AGAATTTTTATTTTAAAAAATCTCTTTTAGTCTTCTAAGA
CTTAAAAATGTATGTTTCGATTTTTAATAAATTGCCTGGT
ATACTGAAATTGCATCCATGTAAGATATTAAAAATTCATG
GCTACTTTTATGTATTTGTTGTACTGTACTTGCCTGGAAT
CTCTTTAAAAATGACAAAAGGGGGCCGGGCGTGGTGGCTC
ATGCCTGTAGTCCTAGCACTCTGGGAGGCCAAGGTGGGAG
GATCGCTCGAGGTCAGGAGTTCGAGGCCAGCCTGAGCAAG
AGTGAGACCCCGTCTCTACTAAAAATAGAAAAAAATGATC
TGGACAGCTAAAAATATATAGAAAAAATTAGCCGGGCATG
GTGGCACATGCCTGTAGTCCCAGCTACTTGGGAGGCTGAG
GCAGTAGGATTGCTTGAGCCCAGGAGTTTGAGGTTGCTGT
GAGCTAGGCTGACACCAGGGCACTCTAGCCACGGCAACAG
AGCGAGACTCTGTCTAAAAAAAAAAAAAAAAAAAAAAAAC
ACCGACAAAAGGGTATTATCTAGACTTATTCTTTCAAGTC
CTTTTAATATGTAGTTTACTAAAACGATCAGTAAACAATA
ATTATTCCCAAATCTGTGATCAACTAACTAGCTTGAAACA
AAAGTTCCAACTTAGTGGAGTATGAACTTCCATTCACAAT
AAAACAAATTAGATTTTTAAAATATGTTTTTGGTTTTTTT
GCTGTTGAGAGGATAGTTCATTTCCCACATCTAACCAACA
TGTATATGGAAATCACTTTCATAGACAAATTCATCAGTAT
TATGAGTAATTCATTCTTTCAATCTGTTATATTTGTAATA
TTTTTGCTCACCAAATTGGCAATTTGCCTAATATGCCACT
TTTGGTTGAAATAGTCATTTGAGACGTAATTTTAACAGTG
CTCACTATGTGAGCTAGAATACTAATAAAAGACAGACACT
TTGCCTACAAGCCAAAAAATAGGTGTAAAGAGACAAGACA
GTCCTGGTCTGAATGACTGAGGTGAGACTGCCTGGTAGTT
GCCCAGATGTGTACATTGTGATCCCAAGGCATGCAGCCGT
CATATGGCGGCTGTTCTAGGAGTTGAGAGAAAAGGAGCAA
TCACTTCCAGTTGGAATGAGCAAAAAAGTCTCCATAGAGG
GAGCATTTGAGCCATATTTGAAGCATAAATAAAATTTTGG
TTGGCAAAGAGCATTGTAGCCAAGGGGAATGGCATAGCTA
CAAGTGTGGCAGCAGGGACCAACTTTGCCAGGGAATAGCA
AGGCACTGACATAGGTGGAGTAGGTAACTCAGAAGTATAC
CATGGAGGCCTTAAATGTCAGGCTAAAGTTTAGCATTATA
TTTGCCAGAAAATGGGGAAGTAATTGGAGGTTTTTGACCT
GAGTATGTGTCTAATTACTTGTGGCACTGTGCCAGGTGGA
AATACATAAGGAGAATCACCCAGGGACATATTCCTGACTT
CTCTATTCAGATGCACTGGTAGAGGTCACTATGTATGTAA
AAATAAGAACAAAAACAGGAAAAAAATAGAAATAAGGAAA
AAGGAAACAATAGATTTGAATAACGGGTCAAGTATCAACT
ATATGTTTTAAAAAGTATAATTAAAGAGCAAGGAAAACAT
TTAATTTGATGATCAATCTCACTAGAACTCAGGGAAATGC
AAATTAAGACCACAGTAAGGTAATATTTTACACCTAATAG
GGAAAAATTAAGATATCTGCCAATGGTTGATAGAACAACT
AGACAGGTAACCAACAAGGATATAGATCTTAACGGCACCA
CCAATGAACAGGATCAAATTGCTATTTATAGAACACTTTA
CCTAATACATATTTGTTTCAAGTGCCCAGGGAACATATAC
CAGGGTTGACTATCTCTTGGGCCATAAAACAAACCTCAAC
AAATTAAAAAGAATTAGAATCACACTGAGAGTATTCCCTG
ACCACAAAGAATCAACCTAGAAATCAATAACAGAAAGGTA
ACAAGAATATCTCCAAACACTTGGACTAAACACTCTTCTA
AATAATCTATAGGGAATAGAAAGTTTTGAAGGAAATTTTT
TAAAAACTTGAACTGAACAGAAACACAATATATCAAAATT
TGTGCAAAATAACCAAAACAGTGCCAAGAGGGAAATTTAT
AGCACCAAATGTCTCGAAACTTTCATCTCAAGAACCTAGC
AAAAGAAGGGCAAAATAAGCCCAAAGCAAGCAGAAAGAAG
AAAATAATAAAGAGCAGAAATCAATGAAGCTGAAACAAAA
ACAACAGAGAAAACCACTAAAACAAAGAGCTGATTCTTTG
AAAAGATCAATAAAGTTGACAAACCTCTAGCAAGACTGTC
AAAGAAAAAAAGAGAGAAGATAAAAAGCACTAACATCAAC
GAATTGCACGAATGAAACAGGGAATATCACTAGAGAACTT
CCAAATATCAAAGGATAATAAAGGAGTAAAGGACTACTAC
AGACAATTGTACAAATATAGATTTGACAACTTGAACAAAA
TGGACCGATTCCTGGAAAAACACCAACTATCATAACTCAT
CCAACATAAAATAGATAATTTTAATAACTACAAAGGGAAT
TGACTTCATACTTTTAAAACTCCCAAAAGGAAATCTCCCG
GCCAAGATGGTTTTACTGGAGAGTTCTACTAAACGTTTAA
AAAAGTAACCCCAACTCTATAGAATCTCTTCCAGAAAAAT
AGAAGAAACATACTTCTCAGTTCATTTTATGATGCTAGTA
ATACTCTGATATCAAAGCTAGACAAAAATCAGTATGAAAA
CAGAAAAATATAGACCAATATCCTTCATTAATATAGACAA
TAAAACAACAAAATATAAGAAAAGAGAATTCAGCAATATA
TAAAAAGAATTATACACCATGACCAAGTAGAGTTTATTCC
AGGGATGTAAATCTGGTTCGATATTTGAAAATCAATCAAT
CACCGTATTAAAAGGCTAAAGAAGAAAAATCACATGATCA
CATCAATTGATACAGAAAAAGCATTTGACAAAATCCAACA
ATGATTCATGATAAAAATTCCCAGAAAAGTAGAAATAAAG
GGGAACTTCCAGCTAACATTATTAAACCTAATGGTAAAAG
AACAAACGCTTTCCCTTCTAAGATCTGGAACAAGGCAAGA
ATGTCTGCTCTCACAGGTTTTATCCAACATAGTGCTGGAA
ATTTTAGTTAGTGCAGTAAGGCAAGAAAAGAAAAGAAAAA
GTATACAGATTAGAAAGGAAGAAATGAAACTATTTTATTT
ACAGAAGACATGATTGTCTACACAGAAAATCCCAAGGAAT
CTACAAAAAACTTCTAGAACTAATGAGTTCAGCAAGTTCA
CAGGACACAAGATAAACCTATAAAAATCTCTCTAGACTAG
CAATGAACGGATGGACAAATAAAAAATTCAGTATCATTTG
TAATCACTCAAAAAATGATTAGGTGTAAATCTAAAAAAAT
ATGTATAGGACTTGTACGCTGAAAAGTATAAAATGCCATA
GAAGGAAATCAAAGATGTAAATAAAGGAGAAACACACCAT
GTTCGTGGATTGGAAGACTCAACCTGATCAATTCTTCCCA
TATTCACATACATGTTTAATGCAATTTCTATAAAAATTCC
AGCAAGGGTTTTTTTGAAGATACATACAAGATTATTCTAA
AATTTATATGGAAAGGCAAAGGAACTAGAAAAGCTAAAAT
AATCTTGAAAAAGAAGAAAGTGGAAGGAATAAGTCTATCC
AACTTCAAGAATTATTATGTAGCTATAATATTGAAGACTG
TGGGCTATTAGCAGAGAGATAGACACATTGATCAATGGAA
TGGAGAAGAGAACCCAGAAACAGAATCATACAAATATGCC
CAGCTGATTTTTGACAGTGGTGCAAAAGCTATTCAACAGA
GGAAAGATAACCTTTCCAACAAGCGGTGCTGGAGCAATTG
CACATCCATAGGTAAAAGAAATAAATGAACATCCACCTAA
GTCTCACGCCTTATAGAAAAATTAACATGGATTACACATT
TAAATATAAAATGTAAAACTGTAAAGCATTTGAAAAAAAT
AGAAAATCTTCAGAATCTAGGGCTAAGCAAAGAGTTCTTA
GACTTGACTCAAAAAGCATGATTCATAAAAGGAAAAATTG
GTGGTTTGTACCTGTAGTCCCAGCTACTAGGGAAGCTGAG
GAGGGAGAGTCACTTGAGCCCAGGTGTTTGAGGCTGCAGT
GAGCTATGATCCCATCACTGCACTTTAGCCTGGGCAACAG
AGCAAGACCCTGTCTCTATTTAAAAAAAAAAAAAGGAAAA
ATTGATAAATTGGACTTCATCAAAATTAAAAATTTTGCTA
TGTTAAAAGGATGAAAAGACAAGCTATGGAGTAGGAGAAA
ATATTTACAAATCACGTATCTGACAAAGGATTAGTATCTT
GAATACATAAAGAACTCTCAAAACTCAACTGCAGAATAAC
AAATAATCTAATTATAACATGCACAAAAGACACAATGAAA
CATTTCATAGAAGAGCATATCTAGATGGCAAATAAACACA
TGAAAAGATGTTCAACATCATTACTCATGAAAATGCAAAT
TAAACCACGATAGGATATCATCCCACACCCATCAGAATGA
CTAAAATAAAAAATAGTGACAACACCAAATGCCGGAAAGC
CTGAAAAGTCATGGTATCACTTATATATTGCTGGTGCAAA
TTTAAAGAATGCGCCGTAGCCAAAAATATAGAAAATAAAA
GCATGTGGATGTGTCAGACATTGACGAAAAGTATGCTATT
TTCTGTATCATCTGTATTTTTGCCTTTTAAAATGGAAATA
CCCTTAGTACAGGTGAGATAAACACCCAGGTTTGATTTGA
TTTCTTCCTAATCTCCTCTGTGAGAGCCAGGGGAGAGAAA
AGCCTGCTGGAGGAGAAGTAATGTTGGCGATGCATTTTGC
ATTAGGCTGCAGAGCCCAGAGAGTCAATCTGTATTGCCTG
CTCCTTGGGGGCTGCTGGGCTCCAGGGACACGGCTTGGCT
TCAGGGAGGCGATGGATGGAGAAGTGCCCATGGAAGGGAA
GTTGCTAAAACAACCTTAAATGATTTGGGGGCTTGGAGGA
CAGGTCCCTATCTTATATTATCTGTTCCTGTTTTCTTTTT
CCTTATCAGGAATCCAACAAGTTGAGAAGTTCTTCTGACC
CTGAAATGTAGCCCACCTAAAAAATGTTGCCTACTTAGCT
ACTAAGATTTGCACACACTGCTGGTAGGACTATTAATTCC
AAGATCATTTTGCAATACCTGCCGAATACCTTGAAAATAT
ACCTATTCCTTATCCTCAGCAATTCTATTCCTAGGAATTA
AACCTAACACCGTAATCTGACAAGTGCAGACACATGTGGG
CACAATGATATTTACAATAGTGTTTTTTCACCATGTGGAA
AAATTGAGAACAAAATAATAATGACTTACTTAGATCAGTT
ATGGCATAGCTCTACAATGGAGACAATGCGTATTTCCAAA
TAATGATGCGGATGTAAATTTATGGTCATAGAAAGATGTT
TATAATGTTCTTAAGTGAAAAATCAAGTTAGGGTATGATG
TCATGCATATAAATACATATATATGCATATACTTGTACAG
AAAAATGTAGGACAGCAATAAATGCCAAAGTATTAATAGT
TACCTCTGTGTAGGTGATTGGATGATGGGGAATCTTTTTC
TTCTATATACTTTTTGATTAATTCTAGATTTTATTATCAT
GTACGACCAAGTATTATAAAAATATTGAGGCTTATAAAGT
TAGCTAGCTATTAGGTGCTAGATACCTGCCCACCTCTATC
ACAGTATCACAGAATGTTGAACAACAGAGCTTGAGTTAGG
AAAGTAATTTTCTCATTGTAAAAAAAAAAAGTACAAAACT
TACAAATTTAAAAAGCTGACAAATACAAAAAATATCAGAA
AATCAAGAAAAATGCTATATTTTTACTAATTAACATCCTG
ATATAGCTCTTAAATACTTTTTTTTTTTTTTTTTTTGTTT
GAGACAGAGTCTCACTCTGTTGCCCGGGCTAGAGTGCCAT
GGCATCAGCCTAGCTCACAGCAACCTCAAACTCCTGGGCT
CAAGCAATCCTCCTGCCTCAGCCTCCCGAGTAGCTGGGAC
TACAGGCATGCACCACCATGCCCGGCTAATTTTTCTATAT
ATATTTTTAGCTGTCTATATAATTTGTTTCTATTTTTTAG
TAGAGACGGGGTCTCGCTCTTGCTCAGGCTGGTTAAATAC
TTTTTTCTTACACTGTACTCTTTAGCCACATGCTGTTTGC
TCTCCTACTCATGAGGCAATGATTCCATAATCCCATTTGC
TATAGAGACTAGAAAGAAAATTCAGTCTTTCCATGTAATG
GGTGAAAATTTGGTTTTGAAAAATATCTAGATAATTTTTT
TTTTGAGCCTCACAACACATCATTTACTGGTAATGTCATG
TAATTTTTTTGAATTATCAGATTTGGAAAAACCTCTTATT
AAGTGTTTTTATATATGAGTTGTGATATTTCAGGGAATTG
CATGTTTTCTTTTCCAGTGATGCATCTTAAATATTCTTAG
AATCGATGACACTCATTAACCAATCTGTTATCCATGCCCT
CATTGTCGTGGCCTGAGGTGGCATTATCCTCAATGATGTC
ACTATTTCAGCTGAGAGCAGCAAGAATTGTGTTTTTCTGT
TGTATTTATATGATCCACTCTTCCTCATTTTTGGATCATC
AAGCAATCCAAAAGCCTGTTCTTTGCTTCCATTTGACATT
TATCTCTCCCTCTAAATAAACTATTGCTTCTAGTATCACC
TGACATTTGTTGTGACCATTTGCTTATTGGTCTAAGAAAA
CTTTCTATTGATTTTAATTGTTTATTTGACCTCTTTTTTA
CATTTCATTAATTAATTCAATATATTTTTCTTTCAGTGCT
TTAATATGTAAATAAATGTAGAGATGACAGAAGATGGTGC
TCTCCATATACAAACCCATCAGGAGTCTGTAATTTCTAAC
ATTTTATTGAAATGTTTCATAACATATTTCCAAATAGTTA
AAATGTCATATTCAAACTTTATCGAATATGTCACTCTGAA
TAACAAAGAAAAAAACCCCCTATTTTACATTTATAATTGT
GTAAGCTGTATTGTTGACTTTATTTCTAACAGGAAAGAAT
TCTGTTTTGATGAGATGTAAACTAGAACTGAATCCTCTGC
TTACACCTTAACATGTGTGTGATGATTTGAAGAATTTTCA
CGGACTAGCTTCTGGGGCTGTCATTTCAAATCTTTTTTCT
CCTCCACCCCCCTGGTGCATATATGTCTGGTGCAGGGCAG
TATAGGGGATGTTTATGTCTCAGTACAATGTTTGTCATCA
GGTGAGTTAGCATGGTGGACAGTAGGAATTTCCTGGAGGC
CATACAACTAGCAAAAATGTGACTGCAACTAGCAGAAGTG
ACTGCAAACTGTCACATATATCCTAATATATGAATATATC
TGATTGAACCTTTGTTTGCTGGGTCCCCCAAATGTCCATA
GGCACTTCAACACCACCAGATATGAGGGGTCTAAGGGGAT
ATTGGGGTCTTAATCATTTATGGTTTAAATATCCTATTTT
TGCAAATGAACTATGTATTAAAACATGTCACCATGTGAAC
ACATTGCTAGGGCTCCTTCTGGGCTGTGACAGGGGCCTGT
GCAAGTGAAGTGCCCTAAAGCTTAAGCTCCTTAACTTTCT
GGTAAATTTGCCTGAGCCCCCACCATTCCCAACATCTTCC
AAGCCATCATCCCAGCTCTTGTGGATTGTCACTAGAACCT
CCCATCTCTTCCTGGCCCCTTTTGGTCTATTCTTAACACA
GGATCCTAAGTGATCCTGTAAAAAACTTAAGTCAGATCAT
GTCAAACCTCTGCTCAAACGCCTCCAGTGCTTTCCCATCT
TGCCCCAAGCAAAAGCCAAGTAACCCCAATGGCCCTGCAG
GACCTGGCTGTTATTGCCTTTCTGACCTCATCTCTTGATA
TCCACCCCTTCTGCCCTCTACTCCAGCCACATGAGCCTCC
TGCAGTTTCTGGAATGGTCAGGCATGCTCCCCTGGGGTTT
TTGCATTTGCTGTCATACAGCCCAGACCACTTCCTCCAGA
TGGCCAAAGGCTCCCCTTCTCACCTCCTTCAGAGGAGCCT
TGCGTGACCTTGCTATTTAAAAATGCCGCCCCCGCCCCAG
CCCCACTACTCCCTATTCCCTGCCTTTCATTTCTCCATCA
AGCGTACCACCACCTAACATATTGCTACTACTAAATTTTG
TTTATTGTCTGTCTCCCTCCTCTGGAACCTGAGCTCCATG
AGCTGTGGATCTTTTGTTGTCCATTGCTGTGTCCCAGTGC
CTAAACAGTGCTGGACACACAGTGGCTGTCTTCCGGTAAA
CACAGTGGACTCTGCCTTCAACTTTCAATAGCCCCACCGG
CAGCCCATAGGACCACCTTCTGAGAAAGAGCAGTAACAAT
GCAATTACTGAAAGGCCAATTTCCCCAAAAGAGAACAGCA
AAAGCGAACTAGTGACAGAGTTTTCTAGCATTTGAGGACG
TGTGTTTGCAAAAAAGTCTTCTGGTGAAGTGAATCACCAG
AAGATTTGATCACTGAGCTATAAACCTCCTGCACCTCCTC
TCCCCAGTCCCAAAAGATGTAATCCAGGGTCACTGTGGTA
TTAATAGGAAATTGCCAAATCATATAATTTCTCTTCCTGG
TTCAAGGGAAAAAAAATACAAATAAAATGAAAACAAAAGG
CAGAAGAAGAAAAGGACACATGTGAAATATTTGCTCTTGT
TTATCTTTCCTTCCTCTTCATTTTTTTTTTCCTTTTGACT
TAAGGACAATAAAATGAACCAGAAAATATTACAGAAAAGC
AAGAAAACTGGCTGGTATTAGAGTAACTCACTTAGAGAAG
TGTTGGCATTGGCAAATGAGCTTAGTGCCAGGGAAGGTAA
TAATAAAAACATATTTATATTACATATAAATATGCAATGT
TTAAAGATGATTACATAATAAAACAATTATTCAAAAACTT
TAAAAAGACAGTTAAAAGAAATTATTTATAATTCCACCAT
GAGAGAAAAGCTACTACCTTGGTGTGTTCTCTTGCAATCT
TTTCCCAGATGCATACATTTTTACATACTGTACATGTTAT
ACATGTACTTTTTATATCTTGATTTTTTTTTCTCACTTTA
CCTCATATCAAATAAATCTTCCCTGTAGCAAATTTGTCTG
CATGCTTGTAATTTTCAAGACGCACGGTATTCTACCCTGT
GGCGACAACATATATTGTTTAGCCATTCATCCATCACTGG
ACATTTATGTTGCTTACAATTTTTCACTCTTAAAGTGTTA
TTATGAACTTCTAGTGCATACAGTATTTTTCTCCCTAGTA
TTCAATGATCTTATCTTCCTAGGTTGATTTTCTAGAAGTG
GGAAAACTGAGTCAAATGTGATGGCTCTTTCATGGTTCTT
TAAAGTTACAATAAAATTGCTTTCCAATAGGTTTGTGCCA
ATTTACAATGAAGCCAGTGAAATATGCAAGTACTAATTTC
AACACACTCTCACCAGCATTTGATACTACAACTTTTTATT
TCACTAATTTGATTATTTTTAAAAGATTCTTATTTTAACA
TGTATTTTCCTATACTATTTTCCTTGATTATTTCCTCTGT
TGGGAAATGTCAGTTCATGTCACTTGTGCAATTTACTTTT
GAGGGGTTGTCTCAGTATTTTCTTTATTCTTTTTCATGGG
GTGTATACATAATAAACATTTTAACCCTTTCTTATTTGCA
CTGCATTTTCCCAATCTGTTTTCAATTTCTGGTTATACTG
TCATCTAAAACAATTTGGCACATTTCTATAGTTCAGATCT
TACCAATGTCATTTCTCCTATCACATGTCGTCTTAGAAAA
TCCTCTCCTGGACTTATCCCCAGGACTTCAATAAGGACTT
AATTATGCTTTATCTCCCTGATTTTTATTTCTGTATCTAT
TTAATCCATTCATTTTGATGTATGGCATGTAGGTCAAATT
GTTCTCTTCCCTGAACGCTAGTTAACCACGACTCCTCCTT
TAAATATTTTTGAAGAACCCCTTGCATAACATAAGCCTGT
ATGAAGAGTTCTTGTGTGCTGGGACACTGTCCCAGGCTCT
GAGGGGAGAGGCAGGGAAGGTGAAGCCCTGAAAGACTTAG
AATGTGTTGTGGCTAAGGGAGACCAGAAAAGAGGACACTA
CCCGACTGAAGCGTGGGAGTGCACCTAAATGTCCCCACGG
TGTTTTTACCCTGCCCTTTCCATGCACAAACAACATTGGG
GAGTGAAATCACTTCTGAAAATTATGACCACTTGACCTAG
AGGTTTTCCTATCTTGTTAGAGACACCGTTTAGTTTTTCA
AGAATGAGTGCTCTCAGCCGACCTACTGCCATAAATGTAC
TGGGCACTTGCGTGTAAGAGCCATGTGCTAGGCGCTTTGT
GTGTACCTGGTGGGATGCAAAATATTAGCCCTGGGGCCAC
CATGAATTACGCTGGGTGATGAAATAGAAGAGAGATAGTA
GAGATGACTGTATTGTGCACCTTGCAGGTGGGACTCTTAC
TGGCGCGTTGTGTGGTACTACTACGACTCTAAAGAGCTGA
GCCCACCCTCTGTCATCCTCCTCTCCTCTCAGTTGGCCAA
AGCTCCTGCTCACACCGGCAAGACTCTCCACTCGCTTTCT
TGCCGGCAGCCAGGCCCCCAAGTTCACTCAAGCCGCTCTC
AAAGCTTTGGCGAGGGTGGGTCTTAAGTCCTGAGGGAGGG
CCAGGTGCACGGCCTGGGAATCAGAAATGCCCGTCCCCCG
TGCCCGCTGCTGCCCGCGAGCCTTAAGCGACCACACTCGG
AAGGCACCTCTGCCCTTCGGCTCTGGTTCCCACCCGCCCA
GCCAGACTCGCGGTTATCTTTCTTTCCTGGTGCTCACAGC
AAGCAGACCACAACCCGTAACCGCTAGATTTTACTCTGCT
GGGACCATGTACAAATCTTGACTTCGCATCTTTTAACTGA
TAAGCAGGTGGAGAGGAACAAGCTGTACCTCTACTCGGTC
CCTGATTTGGCACGAGCGTGGCCGCAACTACACGTCTTCA
CCCGTAGGCAGGGCACCTGCCACTTTAATCTTGACAAAGA
AAAAGGATTTGGTCCATTTAACCTTAACACGGAGGGTCCA
GATCCCTGAACCTGTCATTAGTGACGTCCAACGTGGCAGA
TTCGTTCTCAGGAAAGCCCGTCACCCTTCCTGTCCCGGAC
AACCTCCCTCCGTGCACCCTCCACCCAGGGAATTCACCCT
GGGGGCCGGCGGGACCGGGAAAAGAAGCGTAGGTGCTCCC
CGCAGAAAAGCCCTGGGGCGCCCGTGGCTCTCGGTCGGCT
GTCCCCTCCCCTGGCCTGCGCCGCCGGGGCCGCAGGAGTG
AGAGTGGCGCCCAGATGACTGATGGCGGCAGAGAAAGTCC
CCGGAGTCTGTGACCCCCGTGCCGGGGGGCGGCGGGAAGG
CGTGGCTGATGCGCAGGAAGATGCCGTGATGGGACCGGGA
AGAAAACCACTAACCCCAAACCACCCACTTGAGTTTCTCA
ACCCCAGTTCCCCGACAGCGGCCAAGGACCCCAAAGGCTG
CGTCGCTCCTTCCTGACCCCCACCCGCCCTGGCGTCGCCT
CTCGTGGGTGGGCTTCACGTTCCCTGCGGAGTTTCGGAGC
CACCACGTGACTTCCACGAAGCGCGGGGCCCCAGCAGAAA
GCCGCGACAGGGGTGGGATTTAGGACCCCGAGGTGCGGCG
AAAGGGCGGGGGAGGAGGAAACGAGGCGGGGGTGGGAGGA
GGGGGGCGGGGCAGCCTCGTGGACGGGAAGGACGGCGGGC
GGGCTGGGACCGGGGGGTGGGGACACCGGGCGATCGCGGC
GCGGAGGAGCTGGAGGGCGAGAAGGAAGACCGAGGGGGCG
GGGCGGAGGGCCCGCGGCCGGCAGGTGCCCGGCGCTAGGA
TGCCCGCGGCGGGACAGCGTCTGTAGGCAGAGCGCCGCGT
GCAGGGCGCGGCGGGCCGGGCGGCAGCTCCTCCGCGAGGC
TGCGCGACGGGGCGGGCCGGGCCGGAGGAGCGCCCGGCAT
GTCGCAAGTGCTCCCGGTCGCCTGCAGCGTCCTGCAGAGG
AGCGTTGCGACGCCTGGGATCCAGCCGCAGCCGCAGGTAG
TGGGCCAGGGGACGGCGGGGTTGTGGGGATGGGGGCGCAG
GAGGGGCGAGGAGGTAGGTGTTGTGGCTCCCCGGCAGTGA
CCGGTGAGGTGCGGGGGTGGAGTGCGCTGCCAGAGCCAGA
GACAGTGGGAGTGGGGGCGGTCCAGGGACCCCGGCGCACG
CACAGTGTTCCGGGCGCCTAGGATGGCTCCTGCGCCGCTG
GAGGTGGAGAGACCCCAGGGCTACGACGCCTGGCTGGGCA
GCGCACGGCCCAAGCTCCCCTGCACGTGGGCCCCGCGCTG
CTCCGGGGGCCGCCCCATCCTTGCGCCGCCTGCGCGCTGT
AGCCCTTCCCGGCCGCTCCGGGAGGGGGCCAGAGGGCCGA
GAGGGACAATTCAGCCCGAAGGGGTGGCTCGTCCCCAGCC
ACTCCCAATATCCACCCTCCTCTGCCTGCCGCTCGAATGG
GGAAAGCGGGACCGGCCAGCCTGGGGGGGCCTACAGTGGG
CAGACTCCACCCCCAGCGCTGGTGGAAACCCCTCGCCCCC
ATCCGGTCAGTCCTCTGCTGTGTCCGGGCAACATTTACAA
CTGCGCACTCAGGAACTGAGGATCACGTTGCCCTCAGTGA
TGGCTATTCGGAAACTTCGCGCCCAGCTGCCTTGGGAGGA
AGACTGAGTATTTTCATCCTTACTTCCCCTCTTCCCTGTC
CCCTTCCCAATTAGGTACCCGGCACACAGTGTCATCAGGT
GACGCTAGAGTGTCACACAGAACTTGACTTTGGGCCTCAG
CTTTGCCACACACCTCTCCGGGCCTCAGTTTCCCCAGGCT
ATACAATGAATATAATAACATCAACCTCTCAGGGTTTTTG
AGGACTAAATGAGATATGGTTAATAATATATGAATATCTC
AAATCTGCTTCTCTGTCTTGATTAAATGTTTCCGCTAGGT
TGTAGGTGTGACCATATGTGATAGGTGATAAGACCAATCC
AGGTGGACTTATCAGCTCCCAGAGAGCAGTATGAGGGCTA
CTTTCTTGTGCCCTGTGACTTTTTGATTATGGAGAACAAA
GAAGCACAATATGGTGAAAACCGCTATGGGGGATTAAATT
TTAAAAATGCAACATCGGCCGGGCGCGGTGGCTCACGCCT
GTAATCCTAGCACTCTGGGAGGCCGAGGCGGGTGGATCGC
TCGAGGTCAGGAGTTCGAGACCAGCCTGAGCAATAGTGAG
ACCCCCGTCTCTACTAAAAAAAAATAGAAATTATCTGGCC
AACCAAAAATATATATACAAAAAAATTAGCCAGGCATGGT
GGCACATGCCTGTAGTCCCAGCTACTGGGGAGTCTGAGGC
AGTAGGATCGCTTAAGCCCAGGAGTTTGAGGTTGCTGTGA
GCTAGGCTGACGCCACGGCACTCACTCTAGCCCCAGCAAC
AGAGCAAGACTCTGTCTCAAAAAAAAAAAAAAATGCAACC
TCAACAAAGGCAAGTAACTTCTCGAGGGCATACTGTGGGC
TGGGAGCTTTGGGACAAAATCTCATCTATGCCAACCCTAA
GCCTTAGGCTGTTAGCATGAAGGCTGCAGAGATCACTGAC
CATTTGTGTAGGGCTTGTAGCCACAGTGCCTAGGACATGC
CTGGCACATGGTAGGTGCTCAGTTAATACACACTGAAAGA
ATGAATGAATCACACTTACAATAAATGAGGAAATTGAAAA
GTCAGAGACTTTAAATCATTTACCCAAGGCTGCATTGACA
CTAAGAGACAAAACTAGGACCTGTGTGACTCTAAAGCTGA
AGTTCTGTCATTAATGTCACATATTCCCCCGAGAAGTTCT
GGTTATATTTATCAAGACTTCTTTGCCTCTGGAAGACTAC
ATTTTGACACCTGTCTCTGTTCCCTTAAGCTTTGTCTCCA
GGCCACTTCTATTTGTTATGTGTGTTACTTATTCTTCTCC
TTTTAAACCCTTATAATTCTTGTATATGCTGAAAATTCTT
ACCTGCAATAACTTGGGGAGATGATTTGCATCTTTCTTAT
TTGGAATTCAAGACCAGCTCAAATGATAACTGAATATATC
CACTGTTTTGGTTATCAATATTTGCTTTCCATTACTATTA
ATAACTGAGTGGCTTTCTTGTGTTTGTACCCCACTAACCT
CTTGACTTTTAAACTCTTTAAGGGTAGTATTTTTTCACCT
TTGATGTCTTTGCTTACAAGTTCTGGAAAGCAAATACTGC
TGTGCTTTTCCATGTTTTCTACAACTGAATGAAGTGTTTT
TACTGTGGTGGATGCATTTTTCTGCCTGTCTGTTTTATGA
TCACTCTTAAAGGATTTGACTAAGTGTGGCCAAATCTCAC
ATACAGCTAAGAGCTTTCAAGATGCACCATAAATCTGCTT
TCTGATTCACTCTGATCTCTGAAACAAAATGCCAGTCTAG
CATTGTTCAAATGAGTACAATGTCAGTGGGGGGTTAAGAT
CATTTGGTGTGTCAGCAGAGTTAGGTGGTTGCAATTGGTT
ATAAGTGTCATCATGATTTGCACACAGTATCAAAAGTACC
TGTTTTGTGTGTAAGGGCTGGCAAACAGCCAGTTCCAGAG
AGCTGATGCCCCCTGGTTTTCCCAGTCTCAGTTGAACGAC
ACTGACACCACAACTCTTCCAGGCACACGCCCTGTGGGGT
AGAGGTTTATGAACGTTGGTTTGGAGACCAACAGACCTGA
GTTCCACTTCCCACTCACCCACTTACTGGCTGTGATACCT
GGGGCAAGTTCCTTAACCTCTCTGAGTTTCTTATTCCTCA
TCTTTTAAATGGTGGTCACCCCACACATTTCTCAAGGTGG
TCATGGGTTTAACAGTTAAGCAGAGCCACAGCCAGTGATT
CTTGACAAGGGGCTATTGTTGGCCCACTGCTGTCGCAAGA
AGCACTGCTGTAGACTGCACACAGCATGCGAACCTCAGTG
AGCAATGCTGAATGCAGAGAGATGGGGCCTCAACAGCACA
CCTCCCCTAATGTTTCCTCCCAGAGCCCTGAGGATGATGA
CAGGAAGGTCCGGAGGAGAGAAAAAAACCGAGTTGCTGCT
CAGAGAAGTCGGAAGAAGCAGACCCAGAAGGCCGACAAAC
TCCACGAGGTGAGAGCGCGATCGGGGGCAGACCACCTTGG
AGCAACCAGGAAGGGCCATCCCCCGCCCTTGTGGGGATGT
GGGGGTGGTGACATCACTGTCCTCACTATCACTAATTCAG
CAACACTACTGTCTAATTCTGCCAGGTCATTCCAACCCAG
CGTTCTGATTCTTTGCTCACGAGCATCTTCATTTCTCCCT
CACCCAGTGGGTACTTCTCCTACTCAAGTCTCTTCTGTTA
TAAAACAAAGGTTCTTCTTGACCCCGATTCCCTTTCAGGT
TCTTGCCCCATTTCTTTCCTTCCCTAGTTTCCCTACTTCT
TAAAAAGAGTAGCTTACACCTGCTGTCTCTGTGTCCTCAG
CTCCTGTTCATCCCTCGAGCCTCTGTGATTTCATTTCTGC
CCCCCACCCCAACGCACGTGCCTGTGCACACAGACACGAC
ACGCACGCGCACACACACACACACACACACACACACACAC
ACACATAGCCAACGTGCATGCACGCTACACAAGCTGCCCC
ACCTCGGCCACTAGTGTCCTGGCACTGCCCTGTCCAGGGC
CCTCTTTATGGTCCCATCATCTTGGACCTTGCTGGAACAT
TTGGCATCTTTGACCTATCCTTTCTTGAAGCCTCCCCTTC
TTATGCTTCTGGAAGACCACTGGTTCCTAGTTTTCCTGAC
ACTCTTCACTATTTTGTTAGCTTTTCTACTTCTATTTCCC
TAAATGTTGGCATTGACCAGGGTTTCAGACTCTGCCCTCA
TTTCTTCTCATCCCGGAAGATTAATCTAATAGATTAATCT
GTTCTTCCGGCATCAGCTCCCATACTGATTACTCCAGGCA
GGCCCCCTGCCCTGGACTCTAGACCCCTTAACTTCGATGC
CAGTGTAGATGTCTCCAGGTGGGTCTGCTGCAGGCAAAAG
AGCGTTATGTCTGTTTACCCTGAGACTTTCTCTTCTCACT
GTCTTCAAATCATAGTTAATGGAGCAATTAACTATGCTCC
ATCTTTCTCATCACTCCAGTCAGGAGTCTAGGATTTATCC
TAAACCATCCCATTTTCCTTGACCCTTATGCATAAGCCCC
CATAATTCCACAGTTAGGACATGGAACTGCTCCACACCAG
GAACTGGCCTCAAAAGCATCCAAGAATCTATCCAGGAAAT
TGGTGACAGTTCTGTGTTCTTGTCTTTGCCCAGGGTTAGT
GTGCGTAATTAGAGATTTTAGTTGAGCTCTCTCCTGCTTT
CTCCATGCTCTCTTGCCATAGATTGTCTCAGCAAGGCCAG
TCTGGGGCATTGACAGCACAGAGACTATGAGGTGTTATGG
GGAGAGAAGAGCAATCTCTGAGAACTCTTTTAACAAGGAA
CAGAGAACAAATTCAGAAAGCACATGCTCCAGGGAGAGGT
GACCCACTAATATAACTTCACACGGTGTGGCATAGCTTAT
ACCTGTCAGATTCTTTCCTGGAAATAGGAAGGATGGACTC
GAGGAGGAGACGGGGGTCTCCAGACTAGGGTCAGGGAAGG
TCCTTCCAGCCTTTATTCGTTCTGTAAAATGTCCACAGAA
GAACTGCGATGCCTTTTGTGTCTTTTCATCCTTCCCCCTT
GCTCTGGAAGCAATTGTGGTTCTAGCTTCATGTTTAGCAA
ATAGCCCCCAGAGGGACCTGTGGCTCACAGTGCATGGCCC
TATATTCAGACCACGTGACAGCTGGATGGCCAGGGCCCTA
CCCCTCAAGAAGCTTCTAGACTATGTGTCTTGGACAAGAT
CTTTCATGGAGCAAGGCAGAGTAGATTCATTGTACAAATA
TCAAGGTATCACAGAGAGAGGAGGAAGATGTCATTCCTGT
CTTTGGGATGCACAGGATTTCCATAGGAAACTATCTTAGT
TTCCTACTGCTGCTGTAATAATTTCTTTGCAAATCTGGCG
GCTTAAAACAACACAAATTTACTGTCTTACAGTTTTGGTG
GTCAGACATCTGAAATGGGTCTCCATGGGCTAAGGTCAAG
GGGTCAGAAGGGCTACCTTCCTTCTGGAGGCTCAAGAGAA
GATGCATTTTCTTGCTTTTTCTGGATTTTAGAGGCTTTTG
TGTTCCTGGGCTTGTGGTCCCCTTCCACGTTCAAAGCCAG
ACATGGCCAGTGGCATCTTTCTCATGCTGTGTACTCTGAC
ACTGTTTGCATCGTCACATCTTCTCTGACTCTCCTGACTC
CATCTTTCACTTATAAGATGCTCGCGATTACATTGGGCCT
TCCTAGATAATCCAGGATAATCTCCCCATTTTACACTTGT
TAATTACATCTGCAAAGTCCCTTTTGCTATGTAAGGAAAC
ATATTCACAGGTTCCAGAGATTAGCATGTAGACTTCTTTG
AGGGGCTGTTATTCTGCCTACCACAGAAGGTAACGTAAGG
GTTCCTAGCCTGCTCTCCTGCCCCGAGAGTGTGTTGCATG
ACAGTTAAGCCAGCTACCCTTTCCAGAAATGGGGTGGGTT
GGTCTGAAGCTCAGTCCCTCCGCAGGGGAACACTCCCTTC
TCCCCTGTCTTGGTGAGGCTAGAGGAATGGGTCAGGCTTA
TGTACCGCTGACAGATCGCTGCGGCCAGGCCAGCTTTGTT
GGGCAACACGAGGTCAGGACAGTGGCTCCATCTGTATGCA
GACCCCAACTGTGACCCTCACCTTACCCTCACTAGCCACA
CACAGGTGTCACTGGTCACAAGAGCATGTGAACGGGCAGG
CAACTGGCTTGGGAAAATAGAAGTTCGTCTCAAACCAGCT
GCAGAATAACAGGAATGTCATCTCCAAACCGAAGGGCAGC
ACATGAATAATCCTCTCCCTGCTCATCCCCAGCCTCCCTG
CAGGAGGGCGCCACAGTTTTGGGGATCTGTGTCCTGCGTG
GCCCGCAGTTCAGTGGCAGGACACCGAATGGCTAAACCTA
CATACTGGGGTGGAGGGTCTGGTTGAAAAACAGAGCAAAG
AGCACTTCTGTGCTCTGGTGAGTTGAGCGCAGAACACCTA
TCACACTGCTGTGGGTCCTAGCAGAAAGCCACTCGGGACC
CCTGGGGCTCCCAGGCCACATCCAGGAGGGGGACACCACG
CATGGAAACCTCCTCAAAGCTGGAGTGAGGCCAGCTCATT
GAGAGCCACCAAGGGGCCCAGAAAACAGCCACCTGATAGC
CGTGACTGCCTGCCACTGCTGGAGGGAGTGGCCCATCCAA
GTGGCTTTACTCATTCGTTCCTCCATCCTGTGACCGTAGG
GTCACACTCCTAAATATCCAAGTGACTCAAGCCCTGTACC
TGCCTTTGCTGAATACCATGAGGCGGACCATTTATAACAA
GTCTTGTTTAAAATGTCCACTTTGCAATCCCGCTCACCTC
ACTCACACACCCCACTTCTTCCTGAGCATCTGTCACCCAC
CAGCTCCAGCCCCAGCTCCAGCCCCAGCTCTAAAGAGTTT
CCAGGCCACCTCCCTGCCCTCCCGAGGACGGCCCATCGGG
GCGGGACCTCCGAGGGGGAGGAGCCCCAGCAGGTGCTGGA
GCGGGAAGGGCTGGGGCACCTTTCGGTTAGAGCTTCCCCT
CAAGGTAGTGGTGGCTGCCTGTGGGACAGCAGTGATGTGT
GTGCGCACCTCAGCGTTCACTGTTGGTTTGCAAGTCATCT
CTTCAGCCTGTTTACACCTCTGGTGGGGATTTCAACCTCC
ATTCATCTCTGAACGTTAGGTGCATGCCCGGGTCCACGTT
TGCGAATCACAGCCCGAGCGAACAGTCAAGGTCTGTAACA
CGAGCTGAAAAGTGGCTCAGAAGTGGATCAGACTGGTTCG
ACCAGGCACCCAAAGGTGTAAGACTGAGAAAGAATTTTGA
GTCAGAAAAGGAAAGCAGCGATGCCATCCTCAAGAGCCCC
AAATGTCACAAACTGACAAATGCCTTGGGCAATATGGTTG
TGTTATGTGTTGCCATGGTTTTTTCAGATATTGCATGTTC
TAAGACGCTGCTTTATGTCAGTACCCACTTGATTTAGAAA
CTGATGATGATACTAATGTGGACAGCCCTTGCTGGTGACA
CAGTTTTTCTGCTGGGAAGTGCTAAGGCTTGGGAATAGAC
TTATTGTAAAAATCCTAAGGTCTCACGGCCTCTTACTTCT
GGTAACCACCATGGGGAAATTTGGGCCCAGGCACTGCCAA
CTGAAAGCAGAATTGTTGATGTTGCATGAGAATTGTTGCA
AGTTGACCTTGGAGTCAGGGATCAGATCCTGAGTCTGTGT
GACCTTGGAAAAGTCACTGGACCTCTCGGAGATTCAGTTT
TCTAACTTGTGAAATGGGCTCTGTGTGTGGCTGTGTTCTG
TCCTTTTGCCTTTGCCTGTCCTACTGTTCCTTCCCACCTT
AGTTGTCATCTCTGGCCCCGGTACCCACATCAGCTTCTTT
CCCAGTCCTTGCTCCTGTCTTCTGCCTCAGCGGCACCCAG
GACCCCTAGGCAACCACTCTTAGATGCCCAGAACAGGGTT
TCTCGGCCTCGGCACTATTGACATTTGGGGCTGGATAATT
CCTGTTGGTGGGGACTGTCCTGTGCACTGCGGGACGTTGA
GTAGCATCCCTGGCCTCCACCCACTGGATGTAGTAGCATC
CCCCCCACCCCCAGCCGTGACAAGCAAAACTGTCTCCAGA
CACTGCCAAATGTCCCCTGGAAACTGCCAAAATTGTCCTA
GTTGAGAACCACTGCCTTAGGCAGCTTAATTTCTGAGGCA
GAACTAGGATTCGCGGTGATTTCACCACCTCCAATTTCTA
GCTCTTTGCTTGGAAACTGTGTCCGGCCAAGTACCCAGGA
AGACAGCACAGTAACCTCAGACCCTCCTGTGGCAAAGGTT
CGAAACTCGGCGGGATTTGAGCTAGACTGATCATCTCTCT
GGAAATGACAAAGGGTTTAATCTTCTGTGCTTATTTTTTG
TTTGCGTTAAATCCAGTAATTTCTTCCCAGCACGAAGCAG
GTTTCATTCTCTCCCCTTTGTTCCCATTCACGGTCTCTGG
CCTCTTTTTCCTTCTCTCCCTGCTCCTCGTGGTCTCACCG
GAAGATTCGACTTCTCTTCTTTTTATTCTTCCAGCTCAAT
CAAAGTCCCTCCGCAGGTTTATGAGTCACACTTAAATCCC
AGGAGAGAAAGTCCCCGTGGAGAAGGCAGATGAGGGGCCT
GCTTGGTGGCCTGTGACGCAGCTCTGCGGACGCTGAGAGC
AGGGGTTTGGGGAAAGCGGTGGAACCTCAGGAAGGCGTCA
GGCCTCAGGGCTCCTCGTGGTGGCTTCCGGAGGCCAAGCT
CGAAGCTCGGAGCGTCAGTAATTGTAGAAAGGTAGTTGGA
ATATTATGCCAAAGGAAGAGAGCTTTCTATTCTTTGGAAT
CTGGTTAAAAGGTTCGCTTGCTGGAACCATTCAAGTCTAC
GCTCCGTTTCATTTCAAGGTGCAGGTCACTTCCAGTTGCA
GGGTGGAGTGTGCGCGCGCATGCGCTGTAGCCTCTCTCAG
CCCTCATCCTCTCCATCCTCAGCCGCCACCCCCTCCTCCC
ATCCAGGCCTTCCCCTTGCCCGCAGGGCGCTTGTTGCTGG
GTTTGCAGACTGCTGACTCCAGGGCTAGAGCTTGTCAGAG
GCCAGAGGAGGCCTGACGGGAACAGGGCCAGTGCACCACT
GAAGCCAGACTGACCCAGGGCAGCCTGCAGGGAGAAGGCG
GAGGCCTGCTGGCCTGGAGAGTGTTCCAGACCACCCTGGA
AACTTGCCTGAGGAGCGGCTCAGATGGGCTCCGCATGCAG
CCCTTCCGGACCCCTTGGTTCTGACAGGGAGGACGGTGCC
AGAGGGGGAGGGAGAGAAAAACAGGGTAAGGAAAGGAGTC
AAAGGATGAGGGCCGAGGAGCCACTGAGCACGTAGATGCT
GGCACTGTGGCCCATCTGGCAGGGGTACGGCAGAGGGTAG
CAGAAGTTCCTGGGTGCTATGCATTCCTGATCTTTGGGGA
GAGGCATTATTTAATATGAATGAGATTGACCAAGGTACAA
GACTGAATAGAACAGATAACAAAAGACGTGCTTCCTACAG
GTGCTGTGATCAGGGAAGCCTTCCTGGAGGTGGTGGGCTT
GCACTGGGCCCACACAGCAAAGGAGGAAGGCAGTCCAGTT
GAGGAGAACTGCACAAGCAAAGCAGCAGGATTGAGAATTT
GCATGTGCCTTCAGGGGCCATAAGAAGATCAGATTTCTTT
AGTGATAGTTCTTAAAAATTACTAGTAAGAGAAAAAGGGT
AATGGACATTAAGGTTGTGTCACCAGCTTGGGACAACAAA
GACTAACTGTAAGCTAGAAATGAATGACAACAACGTTTTA
GCAAGATTTAAATAAGATTGTCAGCCTGTAGAGGGCCTGC
AATTGGCTGTGTATTGTAGAACTTACTAATGACTTGGATG
AAGAAAAGGAAGACCCGTTTATCAAGCCAGTGGGTGGCTT
AAAACTGTGTGGGACCACACATCCATGAAATGACACAATT
GAGATTCAAAAAGATTTTGCGGGCCGGGTGCGGTGGCTCA
CACCTGTAATCCTAGCATTCTGGGAGGCCGAGGTGGGAGG
ATTGCTTGCGGTCAGGAGTTTGAGACCAGCCTGAGCAAGA
GTGAGACCCCATCTCTAATAAAAATAGAAAAATTAGCCAG
GTGTGGTGGCATGTGCCTGTAATCCCAGCTACTTGGGAGG
CTGGGGCAGGAGGATTGCTTGAGCCTAGGAGTTTGAGGTT
GCTGTGAGCTAGGCTGATGCCACGGCACTCTAGCCTGGGT
GACAGAGGAAGTCTCTGTCTCAAAAAAAAAAAAAAAGAAA
GAAAGAAAGATTTGCTAGGCTCCAAGATGCCCAGGTGAAC
AGAGTGAAATTCACTGGAGACAGATGTAAAGCCCTACCCT
TAAGCTCCACAACAACAGTCATCGTCCGAGCATAGACAGA
GAAGCAACTCGTGCAGACGAAGCTTGCACTTCTGGGCAAG
CTGTGGGAGACTCCCCAGCGGCCAGGGTCCAGCACAGGGG
AGCCCATCACCATGCATTTGCCCTTTGCAAAGCCCCCAGA
ATCATGCACTGCATTCTGGGAATGACATTTTCTCAGAGAT
TCTGGAAAATTAGAGTGTGCCAGGGATGAACTCCAGGGGG
ATAGAGGGGCTGCAAGTTTTGACACAGGGAACTCAGAGGA
CCTGAGAGAGCTGGGCTCAGAAAATACCTAAGGGGAAGTG
GGATGGGGCTGTCTCCTAACATTTTAAGAACTATGATGTT
TCAAAAAGTATTGGATTTACTCTTTGTGGTTCCAGTAGGT
AGAACCAAGCCCACAGGTGGGTTTGAAGGATAGGGAGATT
TTGGATCAGTACAAAGAGGAGCTTTCTAATAGAGCAGCTC
AGAAATGACAGGGACTGTCCTTTAAAGGAGGAGGTGCCCA
GCACAAGTGGATGTCTGAGCTAGAATTACACATGGAAGGT
TTCTATATTGTGTGGCTTGGGTCTCTCTGATCCCCGTCAG
TTCTAAGCCACTGTAAACCCTGATACAGTGGAAACATAAC
AGATGAGTGCTGGAGCAAAGCCAGGGCAAGGGATGTTTTC
ATTCATTTATTCGTGCAAGTGCTCGCTTCAGCAGCACATA
TATTCGTGAAAGCAGCAAACATTTGTTACATTCTAAGTAC
AGTTCTCGGTGCTGGGGGTATGGCCATGAACCCAATAGTG
ACCTTCGGGAAGCAGCTCAGCAGTTAAGGGGACTAACTGC
ACAGGGGCAGGAGGGACGTTTTTGCAGTGGTGGCAATATT
CTGTATATTGATGAGCAGAGGTGTATGTATTTGTCAAAAC
TCATTGCATTATGCACTTAAAATTGATGCATTTTATTTTA
TGTAAGTTATACCTCAATAAAGTTGATTCAAAAAACAAAT
CCCTGCCCTGATGATTCCTTCATCCTGGTGAGAGGAGGGC
GACATTAAGCAAATAAATCTGAGTGGTGGAGGGAACACAC
ACGATGACACAGCTTTCCTGGGCGGGAGGTGAGCATGCCC
AGCGGACGGAAGAAGGGAATACGATTTCAGAGCCGATTTT
ACCCGTTCTGTGTCCTCCCCAGGAATATGAGTGCCTGGAG
CAGGAAAATGCCGGGCTGCGGAGAGAGATCGGGAAGCTGA
CGGAGGAGCTGAAGCACCTGACCGAGGCGCTGCGGGAACA
CGAGAAGATGTGCCCGCTGCTGCTCTGCCCCATGAACTTT
GTGCCCGTGCCCCCTCGGCCGGACCCCGTGGTCGGCTGCC
TGCCCCGATGAAGCCCGAGGACACTCCTCTGCCCAGCGCA
GAGCCTTGGTCGATCTCACCGGAGGAGGAAGGGTTTTCTT
CTGCAGTTTGTGTACAGGGGGACCTGAGGCCCGGCCTCCT
CCTGGGAGCTCCGGGGCCACCCGTGTCCCTGCAGACTGGG
CACAGCACGATGCCTGCAGTACCCGACTCTCAGGGCTCTT
GCGCAGGTCTGGCGGGACGGCCACCCTCAGGAGTGACTTC
TTATCCACTCTGGCAGCTAGTAGGTTCTGTCGTCGTCGTG
CAGAATCATTTCCTCTAGAATTTGGATAATAAAAGTGGTT
ATTGTCTCTCCTTTTTCCAAGTTCCTGGAATTTAGAGGCA
CAATATATTCCCTCTTCCTGGAGAGGTCATCTTCTGTCTC
CTCAGGTTGTTTGTGGCTCGTGGATCTTGCCTGGTCACTC
TCCAACAGCCACATGCATTGGAGATGGGGGAGGTGCCTTT
GGGGGCCATGGTGGAGCATTGGCCAATGGGACTTCCCTGC
CACCCCTAGGCTTTCAGAAGTCTTTGACCCAGCCAGCTCA
CGGAGGGGCGTGCTGGGCGTGACTCGTGGTTGTTTAGTGC
TTTGCGTGGCCCTCCATCTCAGGCTGCTCTCGTGCTGCCT
GCCCTGGAAGCCTTTCTATTCCAGGTTGGTTTTCTCAACT
GCTCTGTACACTCCCAGGTCGCCTCCCCCATCTGTACGTA
GGCACAGCACCAGAGGAAAACTTTATATTAGGCTGAATCA
CAACAGAGTAGGGGAGATCTGTCCCCTTATTTAAACAAAC
AAATATCTGGGTAGGTGAGAAGAGCAATGTCCTTTCAAAA
GTCCTGTCTGTCCAATTCTATTCTTTCAGGAAAAACAGGA
CCAAGCCAAGCTGAAGTTGGCTCCAGTGAGGAAAGCAAAT
TGGGAAGACACTCCCCATCCTCCTCCAATTCTCTTTTTCC
CTGGAAGAGAGGTAGTTCTGGAGGGTGGAGCCATCCCATA
GTACAGGGAACAAGAAATGGGAACAGAAAAGAAAGTGTTT
TGTTGTAAATGTAAATGGTTAAAAAAGAAAAAAAAAAAGC
AAGTCCCAGGGCGAAGGAGTTGCTGACTCCATACAAGTAC
GAATAAGGCCGCTCCCCGCAAGCCTGACCTTTCCTGGGGA
GAGTTCCCCTTCCTGTTGGAGGTCTGCCTGGTCCCCTGTA
ACATGCACAGGCGACAGGCTGCAAAATTTCCCTGGTCAGA
GGCATTGGAAGGCTGCTCTTAGAGAACAGGGCTCATGCCT
GCTGGGAGCTCAGGGGCAAAAAGCTGCCTGAATGTAGCTC
TTTCAGGGGAATGCTGCAAGTTTTAGTCTTAAGATTTTAA
GAGACATTAAAATGATCCATTCTGATGAGGGGTTCAGGTT
TAGCTAGGGGGGAGGGACTTGCTCAAGGTCACCTATGGGT
GAGCAGCAGAACCAGGCTGAGACCTCAGGTGGTCTCACTC
CTGATCCTCTGTTGAATTAGTAGTCAGGCTGAAGCCGTGC
AACAAGGAGGTAAGTTGGGTCCTGCTCAGCTGGTGTCTAA
ACGTGGCATGTCCTTCTGTGAGCAGCTCACAGGGCTGGCC
AGGGCTGCACAGACCAGGTGAGCAGCCCGTCTGTGACGGT
GGACTCTGGGGCCTCAGGAGCTGTGAGTAGAAACATAAAG
TGTGCACCTTGTACGTGCCGGCATTTTGCTGCTGCTGACT
TTCAACTCCAGCACTTTCTGGCCCTGCAGGGAGTGATGGG
TCTCAACTTGATCTTGCAGAACTTCCATGTTCTCCAGGCT
TGTGGACACCTCTAGCTGCCCTGACTGTCTGATGACCTGC
TCTGACCCTCATAGTCACTGCTGTTCTGCTGGCTGTCCCC
TTGCTCTGCTGCTAACCTCAAAGTGTCCACACCTGCTGGC
CCCATTGGCCTGATTTTCCTTCAGCCCTGTCCAGCTTGAC
CTCGTATAGTCCCCTGGCTTCCATTTGCTCTGTGCCCCCA
AGGCTGTGTAGCCCTCCCAGCCCCTCTGCTCTGGCTGGGA
GGCTCGGGAGGGTCCACGGGGGCTGGGGCAGGGGCCATGT
TCCGGAGGCGACAGGGCATCATCTCCCCCGCAGTGCACTG
GCCAGAACACAGTCACGTGGCCTCACCCAGCTACAAGGGA
AGTCGGGAAATGAAATTTAGCCAAGTGCTTGGAGGAGGAA
CCAGGTTTGCCGAGTATCTGTCAGGCTCTGCCGTAGCTAG
CCTTTGCTCCCACCACCTCACTGAAACGGCCCCCTTGGAG
GTCACCGGTCAGCTCTGGTTACCAAATCTCATGGATCTAT
CTCAGGTTCTGTTACTTCCCAACAGCCCATGACAGCGGCT
TCTACGTTTCTTCCTCTCTCTCTACCTGCTTCCATCTCAG
CCACCATCTGTCCCTATACCGATAACCTTCACATCTGTAC
CCAGAACCCAACTATGTCTCCCCAAGGCAGACCTGTGTAT
CCGTTCAGCTGCCTGGTGGGCAACGTCTCACAATGTATCC
CTCTCGGCATCTTCCATGCTGTCCTCAGGATCTCACAGTC
TTCCCTTCGAACATGTTTCTCAATCTGTTTTTACCTGTTT
AATAAGGGGCTCCATTGTCTGCCTCGTCAGAAGTCTATTG
ATTCCTGCCTGTTCCCAGGCTAACCCACCAAGTCCTGTCA
GTAATGTCTCCTACATATCTCCCAGATCCAGCCACTTTGC
TCCAATATGCTAATTGCTTTATCAAGAACTTTGAATAATT
TAGCTTCTGAACTCAGGGAGCTTCCTCCCTCACCGCTGTG
TATTCACTGAGGCTGAGCTTGGATTCAGGAAGGATCAAGA
CTGCCTTCACTTTTGATGTTAAAGTGATAACTTTGGAGGC
AGGGAACCAAAGCTGGCAGTCTAGGGTGCGGGGGGCCAAG
TCTCCTCCAAGATAACAAGATGGGACAAGAGTTCTGAAAA
CCCAGTGTTCACTGAGCCACACGTACTCTGAAAAAGTAAA
AATTCTGTACCGTATAAACCTGAGAAATGATTATATCATT
CCAGGAGGGACAAGGGAAGGAGACAAGCTGCTGAGGAATC
AGGTCTGCTGCTCTGCCCTGGGCCCTTGCGTGAAGTGTTC
GAGCCTCTGTCTGTCTGTCTGTCTGTCTGTCTGTCGGTGG
GAGGGAAGGGAGGTAGCCTGAGAAAGGCCCCCTTGCCGTA
GAAAGTGTTAGAGAGGGAGGAAGTCCTTCCTTCACACCCA
CACAGCCACACCACTTCCTGTCCGCGATCCCGCCCCGTAT
TGCACCAGCCAGCCTTGAAACTTGGGGTTTCCATCACTGA
ATCAGGCACCAATTTTGGCCTCAAACCTTGGTTAAGAACG
ATGACTCTAACGGACAGGAAAGTGAGAGATCCAAAAGCCC
CTCTCTTCTTTCCCATCAATGCTGGGGTCTCTGCAGCCCC
CGGGGTATTCACTGACATGGGGCTGTGGGCTTTGCCCCAG
CAAGAACTAGAAGGAAAGGGGCGGCCCCGGCTCTCACTGA
CATGCCTTCCCTCCCTCGCTACCCAGGAAGTCCTGGCAGG
GTCCTCCAAGCCACAGGAAGAAGGCTTGTAACAGAGAGCC
AGGGAGTAAAAAGAATGAATGGAGAAGAGATGAAGGAAGG
GAAGGAGAAAGGGAAGGAAAGAGGGAAGAGGGACGGAGGA
AGGGAAGAAGGTAATGGGGACCCTCACACTCTGAACCTAA
ACCATCCCTCCTCCTGGGGAAGTTATGCTGAATCCTCAGA
AGGCTATGCTGGTGGAACCCCACCCCCAGTTCCCCAAAAT
GCTGCATAACTTGAGGTGTGAGCGTGCAGCTATCCAAGGC
CAGAATCTCTGGAAACAGCCCTACGCTTGAAGTCATGAGA
ACTTTCTGGATTGCCCATTTAGAAATTGACCACCTTGATG
AAACTGTCTCACTCTATCTATTTGGGACAAAGGAGATAAG
TGTGGTCAACACCACTGCCATGGACATCTTCCCCATTAGC
ATGACACACTCCAAAAGTTTGTATTTAGCAGATAGCAGTG
TGCTTGGTTGAAGGGCTCGTACCCTAAGTCTGGAGCCGTG
TTCAGGGCAGACTCTGCCCCTTGAAACTGCTCACCTGCTC
TTTTGGGTGTTCTAGCATAACCTTTTCTGGTATAATATTC
TTAAGAAGGCCAGAAATGTCATCACAGATCAGAATAAGGG
CCACTGGCCCAGAATTCTGACCACAGCCCTGAAGGAAAAT
GCAAGGGAGAGTCCAGTGTTTGCATTCTACCCTGCCATCC
TGAAAGGCCAGAGATGCACTTGGAACTTCCCTAATTTCCC
TTAATAACCTGCTATTTATCTATTCATCCATTAGCCAAGA
CTCTTCCGAAACGGGTCGAAGTTTCCAGTTGCCTTGCACA
GGATGTAAGCTTCTGCTCTGCTCTGAATTTGCCCCTGCGC
TGTCTGAACAGTGGGGTGACAGTTTCTTGGACAGTGCAGT
CGCTGTTGTCCAGAAGCCCAGAAAGCAGGACCGTCTTCTG
AGCATCCCTTGCCTTCCTGCAGCTTCCCCACAGTCTCTCC
TCCTGACCAGTTGCAAAGCCAAAAAGTACCCTCCAGAATG
TCACAAGCCCACAGAAGGCTCAATTCACCACACAGTACTT
TCTGAAATTGAGAAAGCAAGAACATTGGAGACACACCAGT
GGTGGCGAGCAACCTCAGGCCAAAGAGTGGAGAGAACGGA
TGAATGTACTTCCCAGCGGTTCCTTAACTGTCACAGCTAA
CTTGTGGGTTAACTATGAGTTAATTATTACTAATCTTTAT
TAGTAATTATTCTAATAATTAATTTCTTTCAATAAACCAG
TAGTTTTTATAAAAATAAATACTAAATAATATAAATAAAA
TGAAATAAATATTAATAAAGCCAGATGTGGTGGTGGTGTG
CACCTGTAGTCCAAGCTACTCTAGTGCTGAGGCAGGAGGA
TTGCCAGAACCCAGGAGTTCAAGGCTGCAGTGAGCTATGA
TCGCACCACTGCACTCCAGCCTGGGCAAGAGAGTGAGACC
CTGTCTCTAAAAGAAAGAAAAAAAATTATTAGTAATTTTT
ATTACTAATTTACAAATTAACTATTGGTCAAACTGTGTGT
GTGTGTGTGTGTGTGTGTGAGCAAGACCAATAAGTAAAAG
ACATCCCCCCCACACACATACGTTAAGAAGCTCCCTTATC
ACACAACTTCTGAACTCTCACCTCCAGACCTTTCTCAGTC
TGAGCAGAGGAAATCTGATCATTTTTCCCATCTGGTCTGA
ACAGGGAACACCCCCACTTAGATTGTAAGCGACAACAGGG
CAGGGAGCATGTTTTATTCATCCATATATCCCTGGTCACT
TAGCACCATGTCTAGCACATGGTAAGCACTAAAAAAAAGT
TTGAATGACTGAACGAATGGCTACTCCCTCCCTAGTCTTC
ATCCCAATTAAGACTCCAACTCCCCACCCCCAACTACCTC
ATATCTGTAATGTGAATTTCTCAGTGTTGCTTTTCCACTG
AAGGGCACAGACATAACCTACTTCCTTTGCTCCCACAATC
CTTCATCTAGGTCAGTTTGCTTGTTGTAAATCAGAAATTC
TCATAAATCAGCAGAGAAGTTGTTTAACAAAGGCCTTGTA
ATGACAATGATGAAAGTGACAATAGCTTGATGATGATGAA
GGTGGAGATGTGGGACGGAAATAGACACAGGACACAAATC
ATTTGTTTTCTTTAATTTCATTTAAATGTTGGAAATATAG
TTATCACATTTTTATTTGTTCTATAATCATTGCCATTTAA
GTCCTTACTATTTGCTTATGGTTACTTAATTTATCATGTG
TGCACAGAGGAGTTGGATACACAAATCACCAGCAGTCCTG
GCCAGGGAGAAAATAAGAGAATTTGACAGTTTGTCCTTCT
AGGGAAAAGGTGCAAGGGAAAACCATGCATTGTCTAGAGG
ACACCGGTCAGGTTATCTGACAATAGTTTTCAGTGTCTCT
AAGCTATTTGACAACTCTGTAAATTGTAGCTGATTGCTAA
CAATGCAAAATAATTCTGATCTATCCACAAGCAAATTATG
TCCTGTCCGTAGACAATCAAGGTACTCTCCTCCTTCTCCC
ACTCCAGGGAAAACCAGTTTGCCTCTATTTGCACATTCAT
TTCAGTCTTCCAAATCTATAAATACGCCTGTTTTTCAGAT
TCTCTTTTGAACGGGTCTCAACTGCTTGACTCCCTCATGG
ATTAATGATCTTCGATAAATTAAAATTTTAACACCTGTTT
ATTTCATAGATAAAAGCAGGATTTTTGCCTTTTTTAAAGA
ATTAATTTTTAAGCGGCGTCAAATGAGCCTGGTGTGTCGG
AAGATGTTTATTTGCTCCCACGTGCAGAGACGAAAGCCAG
GCAGTGTGCTGACTGTGTCATCGCCAAGGAGCAGGGAGTC
CCGGGTGCAGCCCCGCCTGTTCTGCTGTCCTGGGCTGTCT
TATCCTGAACCAGGTCTTTGTATTTTCTGCTGCTCCAGCT
CATTTTCTCTACAGCACCTGAGCATCCTTTCACTCACAGG
CTAAATGTGACTTTCCCCGGGAGACTTCAGTGTCCCTGAC
AAATTTGATCAGATGCTTTTCCCACGTACTTCCCATGACA
CTGTCCATGAGTCATAGCATGCATCCCAGTCTATTGTTAT
TGCTTATTTAAATAAACGAATAAGCAAATGACTGCGTCCT
GACATGAAAGACTCCACAGTATCTTTTATCCACCTGTTCC
GGTGTCTGACTCCAGTGAGCAACTTTCCTGGGCCTAAGTG
AAGTCTTTGTGGAAATATTTTCTTTTCTTCTTTTTCAGTG
GACACATCACCCCTTTTCTTTACTATGTATTTCCACGTGC
TTGAAAACCTTCCTACCTGTTCCACCTTTTCTTTTTCTTA
TTTTTCTCTGTTGTTCTTGTTTCCTTCCTCCACCCCATCC
TCTTTAATGCACTACAGAACACATACTTGAACCTGTATTG
GTGAACCAACCCTTGGAGGGCAGCAAGATACCAAGCTCTG
GCTTGTTGTCCCAGCAGCCAGGGCCACTTCATGGGCACAA
CAAAGGTACATGCAACTCCCTGAGGGCAGCCTGTGAGCGA
TCTTGACACCCATGTGTGCAGATCTTCCCACTTCCAAAAG
AACACGGTGGGGTGAGCCCCTCTGCAGCACCTGACACCCA
CAGAAAACTAGGAACATCAGAGCATGAGAGGCCCACTGGG
GCCCAGCGCAGACTGTGCAAATCTGTGCGCTTACCCTGGC
CAATTCTTTACATTAATAAGGAGAAAGATGACACATTTCG
GAAATACTGGGACCCCCTTTCAAGCCCGGATTCAGAAAGG
CTCTGTGGTGCACCTCCACTTCACCCCAGGGCCGTGCAAA
CGTGGCTGGTGGTCACTGAAGTTTCTTTGCCTCCAGCTAA
TTGGGTGAGAAAATATGGAATCCTGTGTCTTTATGAACTG
AAACCATCTAGAAACAGGATTTGATACCCTGTAGGAGACA
GGAGACTTCCCTTTTGCTGTTCAAGTTTCATCTTCAGTTA
TCAGGAACTGAGCGGGGGGCACCAGGTTGCGGAGCTGCAG
CAGCACAGGTCTGCGTAGCTGCTGCTGTCTGGAGATGAAT
ACGCTCTTCTTTCTTTTTGAATGTACCTCACTGCAGTGAA
AAGTACGTTTAAGAAAGCCCCTGGTTGACTCTGCATGTCC
CATGGGTTTGCTGGAAGAGAAAGGCCCCAGGTCTAGTCCC
AGATGCTGGCCAGTCCCAGGTGTCCCCGTGGCAGCACATC
TCCTCTCTGCACGGGGCTGAGCCCCGTCTGTGCTTGGTGA
CAGGGCATAGCCAGGGGACCCTCTGCCGCAGGGCTGCAAA
GGTCACAGGGTCCAAGCTACTCATGTCACAGCTGAAGCAG
CCGAGGCCCCAGATGCCAGCAGTGTGCCCCTCAGGATGGC
GGGTGTGCACAGAGTCAGGGATCCAAGTATCTCGACTCAT
GTGCTGTGGTTTTCCTGCCATTCCAGAGTCACCCACGCCA
CTGCCTTACACAGGCTGTGTCCAGATGTGGTTGTGCTGGT
TTATCTCACGTGCCCCTAAACCCACACACCTGATGCATTC
ATTCTCCACCCTTCTGTGCTCATGCTGCCCTGATGGCTGG
CTCCCAACTGGCACTGGCCAGTGGGAGGCACCGGTAGGAG
ACAGGAGGGTAGAAGAGGGAGTGGGTGTGTGCGTGTGTGT
GAGAGAGAAGGTTGGGGTTTTCTTGCCTGCTCCTCCCTGA
CTCAGAGCCTGGGTCTGGCTGTGGCTGTGTTCCTCCGGGA
GCTCAGCCCTCCTTCATGGCCCCAGCAATGCCATCCTCTT
CCTCTGCCCTTTCAGGCCTAGACGTGGGTACAGCTCCCCA
CTGTTGACAGCCCGTGTGCCTCAACATCCTTTGTTGGTTC
CCTAACCTGGTCCACATCCCTTCAGTAGAGCCATCTGAGT
GGAGTCCTGGAACCCAGCTGAGACACTGGTCAAATCTGTT
CCGAGTTCTAAACCAGGGGCCACTTGTCTAGGGGCTAACA
CAGTCCATGCTAAACAACAGTAACAACAGCGACATGGAGA
AAATTGCTTTATATTAGCTCAGAGCCCTACGACTCAGTGT
CTGTCCAACTAATTAAGCCCACAGAACACTGTCCTCGCCA
GCAGGGCTTGCCCCATGGAAGCAAAGACTAAAAGGCAGGC
TGGAGTCAGCCCATCTCTAGCTCTTTGCCCCGCTGGGCCA
GTCCAGTGGGACCGAGTTCCTGAGCTCTCTATGGGACACG
CAGGCATAATTCTTTTCTGGGCCTCTCTCTCATCCCCGCT
CCCACAGATACAAATACTCTGATTGCCGTTTCCCAAGTCC
TGGGAAATGAAACCATTATCCACCCAACTTCCCAAGCTGG
AAACTACAGAGTTAATTGGACTCCTCCCCGCCACCCACCC
CCCGCCCCCGCCCCCACAAGTCCAGCTGGTTTCTCTTTCA
CCTGTTCTCCCTTTGCTAGCCTGGTAGGCATCACTTTGTT
TGGACCAGCAGTTCTCAGTCAGGATCAACTAGGGAGTTTT
CCCCCCCAAAATTCAGATGCTTAAACTCTCCTGCCCTTGC
TGCCTAAAGGGATAGAAACATTTTTGGCCAAGGCAGGATG
TATTTTGCTGCAATCCCCACATTCACTGAAAACCATTGAT
CTTGATCTTCATTTTATCTTTCCTTTTTTTTTTTTTTTTT
GAGACAGAGTCTCACTCTGTTGCCTGGGCTAGAGTGCCGT
GGTGTCACCTAGCTCACAGCAACCTCAAACTCCTGGGCTC
AAGCCATCCTCCTGCCTCAGCCTCCCGAGTAGCTAGGACT
ACAAACATGTGCCACCATGCCCGGCTAATATTTTCTATAC
GTATTTTTAGTTGTCCAGCTAATTTATTTTTATTTTTAGT
AGAGACGGGGTCTCACTCTTGCTCAGGCTGGTCTGAACTC
CTGAGCTCAAACGATCCACCCGCCTCGGCCTCCCAGAGTG
CTAGGATTATAGGTGTGAGCCACAACGCCTGGCCTTCATT
TTATCTTATTTGGAATACCTTCTTCCCATCTGCCACTCTC
TAGTCCCTCCACACACTTCCAGAACTATCTGCCTAAAGGC
CAAATCTGATGATTGCTTTCTCCTGCTTAAAAATCTTCAG
TGGCTACAAAGACAGAAAACCAACCTGCCTGGCCAAACAA
GGCCTTTCATGATCCGATGCTAATCTAACCTATCCTTCCA
GCTGTATATCTGGAAGTACAGACAGAATAAAGCAGATGGT
AGGAGGAGGCGAGAGAGAGAGTGAACACAGACGGGAGATG
GATGTTAAAGATTCAGGGGCCTCGGCCACTGAGGCCAGGA
GAGGAGCCTTCCATCCAGAACCACCCTCCCAGCCCAGGAT
CCCTGAGGTCCCAGCAAGGATTTCCATGAGACTTTATCTC
CTGAACAGTTCCATGTGCAACGCCTTTATAAAGCAGGATG
AGCTTTAGCTCCTTATGATCAGCAAAACCCGAGTAAATCA
ATGTCCTTCGTGAAAGTCTTCACCTGGTAAGTACATTCAA
CTCCCAGTTCAAATGTCTTTTGAGGAGCCTACCTTGAGTC
ACCTAATCAGAGCGATTCCTCCTTCCTCCGTGCCGCTGTA
GTACCTTGTACATGTCTGCGTCATTGCATTGGTCTTATTT
CATTCTATTTTAGATTCATTGTATTATTTTAAAAAATCTA
TATAAATTTAGAATCAGCTTGTCAATGTCTAAAAAACCCT
GCTGTTTTTGAGCAGGATTAGATTGAATGTACAGATCAAC
GTGAGGAGAACTGACACCTTGTTAATAGTGAATCTTCCAA
TCCATGAACGTAGTGATACATCTATTCACTTTAAATAGTC
TTTAATTTTTCACAGTAATGTTTTATAATATTCAGCGTAC
AGGTTTCGCATGTCTTTCGTTAAATGTGTCTCTAAGTATT
TTATGCTTTCTGATGCTATCGTAAATGGGATTTATAATTT
TATAAATTTTAATTTTAAAAAATCGTTTGTTGCTGGTATG
TTGCTTTTGTATATTGGCCTGGTATCCTTTACCCTTGCGA
CATTAACTTATTAATTCTAGTAGAGTTGGTTTTTGTTTTT
AAGATTCCAGAGGATTTTCTATGTCGCCTGTAATTAGAGA
AAGTCCTACTTTTTTCTTTCCAAATTTTATGCTTTCATTT
CTTTTTCTTGCTTTGTACATTGCTAGGGGCTCCAGAATAA
TATTTAATAGATGTGTTAAAGCAGTTATCCTTTCATTGTT
CCCTGTCTTAGGGGAAAGCATTCAGTCTTTTACAATGAAG
TTGTTAGCTGTAGTTCTTTTCAGAATCGTCCTTTATCAAG
TTGAAGAAGTTCCCTTCTATTCTTAGTTTGCTGAGAATTT
CTATCAAGAAGGAATATTGTGTTTTGTCAAATGCTTTTTC
TGCATCTATTGAGATGATTATTTGATTTTTATTCCATTAA
TGTGGTGAATTACATTGATTGATTTTGAGATATGGGGTCT
CACTGTGTTTCCAGGCTAGAGGGTTAGTGCAAAATTTACC
ACAAAAGCAGCTTAAATCTGGTAACATGACTATTAGAACC
TCAGTTACACTGAGGATGTAAAAGGGTGAAGACAGAGGAG
GTTGTGAAGGGATTTGTGAGAGCTTCCTCCTTCCCCTAAA
GTCGAGAAAGAGGAATTCAACAGGTAATTTAAGAAATTCC
CTCATTGCTGGCCTGAGGTACAGGCCAGCTGCCAGGGTCA
TGGTGTGTACAAGCCACCCACTCGGTCTGTCCTTGCAGGC
CTCAGCTTGTTGCCTCTCTGCTCCCCCCAAGCCCAACAAG
GTCCAGGACTGGCTGTCCCCAGAACATGGCCACTTACTCA
GAGGGAACCAGCACCTGTTAGCATCATTGAGTGCAAAACA
AAAACTGAAAGGAAAGTCATTGCCTATGAAAACAATATGC
AACAAGCTGCTTCTCAAACTTCAACATGCATTGGAAACAC
CTGGAGATCTTGCTAAACTACAGCTCCTGGTCCAGGAGAT
CTGGGAGCTGAAGACACTGCATGTCTCTCAAGCTCCCAGG
CGGCGCCAGTGCTGCTGGTCTGTAGACCAAACTTCGGGTG
TAGAGGACCTAACACATTCCAAAGCCAATGTCATTTTTAA
AAAGCATTCTTTTGGGTTATCATTAATTCAGAATAATTGA
AGTAGGGAAGGCAGTCTAAACTTTTGAAAAAGTAATTTAT
ATATTGTAAAGCACAAGGATTTTCCTTTCAAGGATAGGTA
TTATCAATATCACTGTGTGCAGTGACAGAGGACTGACAAG
AAGAGGGTCCCCTGAATCTGCTTCAATGATCTGAGATGTC
CAGGTTTATTTTTCTACTAAACTCAAGGCCCTCAAAACAA
CTTGAAAATCCCTGGTTCTCTCCCGTGGGCTAAGGTACCA
CAGCTGATTTTGTTATTCCTTTTTTTCTTGCTAACAAGGG
CCATTTTTAGTTTTTTTGTAGTTCTCCTCTATTGCATTCT
CATACATACACGGAATAAATGAGCAAATAATTGAATTCAC
TTGCTCATAAGTTAGTTCCTTCATAGATGTTACAAAAGTA
AACTCTGGGCCCATCACTAAATTGTCACAAAGCCTGTGCA
CTGTCCAGATTAATGACACTTTCCCTAGACCTAAAGCAGG
CCAGGCATCAGTTTTTTTCCCACGCCACTGCGTGCCTGAG
CATTACCCAGGGTGGGGCGAGTGTGTTTTCCTGAGCAAAG
CTGTTCAATCACTTTCACTGTCCTGCACAGACAGCTGGTC
GCAGCCTGTTTATCATCACCTCTCCTAGACTGTGCTGGGG
TGGGTGGGGGCGGGGTGCAGGGGATTAGCAGGGAAATTAA
GAAGCTGCCTTCAGAGGCTGCTGGGTAAATTGCTGCGTGG
TTTCTCCCTGAGTCATCAAGGCAGGGATGAGGCTGGAGGA
ATGGGGTTTTCTGGCCAGTATCTGGGTTCTCTTTGGATGT
GAGAGGACACGATGGCTCTGACAACCAGCCTCACAGCTGC
TGCCTCATTTGCATGCTGATTTACATGGCTGGGTCTTAGG
CACCGCTGGGTAGGCATTTTTCTAGGCTGTGTAGGCAGAT
CCGGGCTTTGTGCATATGCATGCAAGTGAGGAGTTGTGGG
GAGTGATGAAGGATCAGGGAACTATATTTTTGGCTGTTTC
CTTATTTCTGCATTTCCACCAGCGATGCCAGCTGCTACTG
TAGTCATAGCCGTGAAGCTGGAGCAGCTCACTAGTGTCCA
CCTTATGCAGAACTTTATGTGGAGCTCTTGGCGTTGGGGG
GGGGGGACACAAAGAGAACTAGTAAACACGCCTTGGCTTT
TGAGGAATCAACCATCGCAGGCAGGTGCAGAAGCAAAGAA
AGATCCCAAGAAGTCTCATGAAGGCACTTTTGTGCAAATG
GGTTTGGGGGTACAAGGGTAAAGGGTGGTGACCGTGTAGA
AAGCAGAGATAAGTTAGCTGTTCCCCCTAGGTCTGAATTT
CTTCCTGGTATAGTGACACTAATAACACCTCCCTTGCTCA
GTTGCTTTGGGGATTAAATGAGATATTGAAGGTAAAATGC
CTAGAACAGTGTCTGGCTCTAAATGGTATCTGTCATAATA
ATTATTGTTAATAAGCTGAAATTATAGACCAACCAAGAGG
CCATCTCGTGCGTATCCATCTTCCCTGCTGCATTTTCCTT
TGTGACAAAGGCCTGTCCTGAGCTCCCTCACTCATTGAAG
CCTCGGGTTTTCTTTGAGCTCTAGGACATCAATGAATGGC
TGGATAGACTGCAAGGGACCACCTGTGGCCCCAGGTTAGA
CCGGGATGTGGCTGAGTTGTACACTTGAGGGTAAAACCCG
GGACTTCAGCCTCAGGGACAGCATAACTTCCCACCCGCCA
GCCAGCAGGCCGTAACATGTTGGCGGATTAAGAGTACTCG
GCATGGCAGACTAGAAAGAGCACAGAGCCAACCTGGGTTC
AAATCTCTGCTCTGTCACCAGCTATATGATCTTGAGCAAG
TTATCTAACCTCTTTGTGCCTCTGTTTGTTGATCCGTCAA
ATGGGGATAATAATGGTACCCACCTCATAGGGTTGTTGGG
AGAATCAAAGGAGTTAATGCATACAGTTGTCCCTTGGTGC
CCGTGGGGGATTGATTCTGGGACTCCTTTTGTATACCAAA
ATCCGAGGATGCTAAAATTCCTTATGTAAAATGGTGTAGT
ATTTGTATATAACCTACACACATCCTCCTGTATACTTTAA
ATCACCTCTGGATTGCTTATAATACCTAACATCTGTAAAT
TCTATGCACATAGTTGTTATACAGCATTGTTTGGGGAAAA
AGGACAAGAAGAAAAGTCGGTACCTGTTCAGTACAGATAA
TTTTTTCCCCAAGTATTTTGTATCCACAGTTGGTTGAACC
CACGGATGTGGAACCCAAGGATACCGAGGGCCAACTGTGT
AAACCACTTGAACAGTGCACAGCACAGGGAAACACAGTGC
CAGTGTTGGCAGCTCTTATTTAGCAAGATCCATGGGTGTG
AAATCTCGGGTTTTGGCACTATTTGATAATCTTTGATGAG
GGGTGACTGCAGTGTGTAGGGTACCGTGAGAGGGGTATGT
GGCCAGAGGGCTGAAGGCAGGCAGAGACCTCCACTTGCGG
TGGGCTATGAGTCTTTAGGGAAGCGAAGGACAAAGACTGT
GGCCGGGATGGAGAAGGACAAGCCTGTCCAAAGTCAGACA
AATCCTCCAAAGACTCTAGGAGCTTCCACAGAGAGCTCAG
GGCCCTGCCCAGGACACCATCCGCTCACTCTGCAGATGGA
GGGCGGAGGTGTGTGCTTGACCCTTCTGTGAGACTCCGGC
TGCAGCCTGTGCTTCCTGCCCGCCACCAGCTCCTTGAATG
CACTGGTGCTCGAACCTTACCCTGGGGATATCTGACCTTT
CCTACCATTATTTTTACTCCTTTCCATTTCCTGCTTTACT
TAAAAAAAACAAAAACAAAAACAACCTTGCTGCATTCTAT
GTATTTTAATAAGCCATCTTAGGTTATTCCTAGAAGAGGC
AGAGAATAAATCAATAAACTAGTTCCTGGAGTTCTTATTT
ATCTTTCTAGAAGTTTTTATAGCAGTGGTTTTCAAGTGTA
TTTTTTTCAAAGGATCCCTTTTTTAAACAACGAAATGTTT
GTTTCCTAGAACCCCTACACACATAAACACTTTGCTCAGG
TTGAAGCAGGGAGAAGGACTCCCAGCTCCCACCCCCTGTC
CGCCCCTGTGTCCCCTGAGGCATCTTTCCCAAGCCCTAGC
TTGGAGGGGCCTGTTTGTAAACCACCAGTCGCTCCATGGA
AACCACACTGCAATGTTTGGTATATCATTCTGATGCGAAA
ATAAGGAAGTGAGATGGTTTCTTATGACCTTCTGGACAAG
TTGCTAATTATTGGTAGACATTAACTGCTAAACAATGAAT
ATTACTTAATTTCTAACAGGAAAGAACAATGAACAAAAAC
AAAAGTCCGGTTTACCCTTCTATTAATATTATGGAAGATA
ATCATATGTGAGTTTAAGTAGCAACTGAGCCTTAATTACT
ACTGACGGAATGAAAACAGAAGTAATAGTTAAATGCAGGT
CTTTGATGGGAAAGCAAAAGAATACAATTCAAAAGTAGTT
ATGAAACTGAGTTTTAACGGGTAACCCAGCACAACCTCTA
CATCGGCTACCTCAATCTCCCCCATACAGCGAGTTCTTCA
TTCCTCAAACTGTCTCTAAGTTTGCATCTGTCTCCTTTCA
TGTTTAACCCTCTGTTCAAATCCCAGCCCCTTCCTGAAGC
CTCCTGTGATCTACCTAGTCCAAACCCTGTGGCACTTCAT
GAAATACAGCCTGCTTGCTCTATGTTAGGGTGCGGGCCTG
GCGCCCTCAGTGGGGCGGCTGATGAGATGCCCGAGCCACC
TGCACACCGTGGTCAGCCTCCCCTAGGGCATGTGCACGCA
GTCCCTTCTGCTGCTGTTCTAATTCTCCCTGGTACCCAAG
ACAGAGCCTGTTACTGAAGAAACTGTCATTTATATGGCTG
CGTTGGTAGAAAGACAAATATATTCTTATTATATAACATT
TTCTTTCGATCTAAAATTCATCTTTTCTTCTGATTTTAAA
AGAACGTAAAATATTTACATAAGCTCCTAAAAGTATTACG
GGCCTTTGGCACTATAAGGTATATAAGGCTTTACTAGATC
TGTGGACTTGGGTAATTTACTAACTTCTCTGGGCTTACTT
TTCTCATCTGTAAAATTGGGATAATAATACAACTCACTTT
GCAGGATTAAATGTTTGCATTGCAAAGTTAAACATGGGGA
AACCCAAAGGATAATATTTTCTTAATTTCTTCTCATGTTC
TGATCTGATATCAAATGCAGTTTTTCAGTTATTTTTAGCA
AAAACGGACTTCCTATTTCAAAGGAAAAGCACTACACAAA
ACAAATGAAACCAAACCAAAAGCTCTTCCGAGCCATCCAA
GGACTCTTGCCAAACACCAACTTGATGAGTTCACAGTAAA
TGAATCAGAGACTCACAGTGTAGATTCCCCTCTCAAAATC
CTGAGATGGAAACAGGAAGGCTGAGGGCTTCAGAGAGCAG
GTAGCTGTGTCAGCCCTACTCTGCCAGCTGAGCACGAGAT
TAGGACACCCGAGAGCCCCTCAGACATCTTCGGGGTGATC
CTGGGCTCAGCTCACATTTCTCATTTGACTATGTGCCCCC
ACCCCCAGAGAGTACATGTCACCAAGGCACCTTGATTGGA
AACCAGATAGTAACCAGGGCACCCGAGACCCAATATTTGG
TTGTTGCTTAATTCTTGACCTTCATTCCATTCATTCCCAG
CTGCAGACAGGTAGGGTTTCTAAGAAAGATTTGGGGGGTA
AAGGTGGTGGATTTGCTTTCTGTAATTGATGTTTTCCAGG
AACTCAGCTTGTTTCCTGAGAGATGTCACAAACTAGAATG
TTCCCAGTGGCAGGCAGGGGAACTCTGGAATGACTCAAGT
GAGGACCTGAACCAGGAAAGGGTGGGTTCTGGCCTAAAAC
CACACCCTCCTCTCACTTTATCAAACTGCATTGTTTCAAT
GACAGCTTCAGCCCCTTCCCCCCTGCGGCACCAGGAAGCC
TTCGGAGATGAACCAGAAGCACTTTCTACTCCAAGTCACC
CTCCCACCGCCAGCACTCATTTGCATATGTGGTTAGCTTT
TCAATGATACCGGAGTGATCTGTGAACAGCTTCAGCAGGA
GCCCTCTGATGGACTCCAGTGAGTTGGATCACAGCTTCTG
TGATCCAGACCTGATTGAGATCCAGCTTGATAAGACCCTC
GGTGCCACGTGTGTCAGGCAGCCTGTCAACACGCGTGCAG
TGATTGTGCGCTGCGGACAGGTCTTTGGCCAGGTACTAGG
TAACGTGAGACAGAGAGGGATGCTGAGGAAAGACCTGGCT
CTCAGAGATGGAAAAGTTAGGAAAGACATAAACAAAAACC
CCAAAGAATGCCAGACACAGACATCTGCAAACTGACTCAG
CCTGTGGGGCCATGCACAGCAGAGGCAAGAGTTCCACGCT
GCGCGGACCTAGGTCCAGGCTAAGGCCGGGTTCCCCTCAG
CCCAAGCAGGCCTCTACATGGAGCACACGGTCTCTCCAAC
CTGAGTGAAAACAAAACAAGCTTTGGCACCATCCCCTCTC
CACCCTCACTCCCCTCTGTCCCAGGAGAAGGCCCACCCCC
CCCACCACCCCCCCACCCCACCCCCGGCTTAGAGGAGAAC
AAAAGGCTACACCTCTCACTCCAAACTAGGCAGCACCTGC
CCTGAAGCAGAGAGGCACAGAAGAGGGACACTCAGCAATT
GCACTAGCAGGTCTACACAAGAAGCCACCATGTGAGAGAA
GACAGGACGGAGGCAGAATTGGAGCCAGAGGCTGTGGTCT
GTGGCAGCCACCATGGCCCACTCTAATCACTGTGCACCAG
GCAAAGGCCTGTGCTGTGCGCTCCTGAACACAGAGACTTA
TAAAGACATCATCCTTGGGAATGGGACCTCCTGTATAAGA
AGTTAGCGCAAAACACAAGGCTCCCTGTACTGAATGCCAA
ATGTCTGGTTCACACCATAAGTGTCAGAGGAAAGGAAAGA
ATAACATTTACTGAGCGCTTACTATGCATCAAAGCACCAT
TCTAAATGATTCAGATGTACTTAATTTTCCCAACAGCCCA
TGAGGTGGGTACTATGAACAGTATTATCTCCATTCTTACG
AAGGCTCAAGGAGGTTAAAAGAACTTGCTCGCTGTCACAC
AATTTTTAACGGCGATCTTCAATTTGAACTTGGAATTCTA
CCCCTCCAAGTGCACTCGCACACGCACACCCACGCACGGT
TTTCTTCAGTGGGGCAGAGGACTTTGAGAAAGAGGGGTAA
GAAAGGGCAGGCACAGTGCTCTGTTCCCACGGGTAACTTA
TTTCTGATACACAGCGGGAACTTCCGCGGCTGAGTTTTCA
CGTCTTCACCTTATGGTGAAGAGTGCGTTTTTGGTGTTTA
GTTGTGCAATGTTTAACGTCTGCAAATCGTGAGCGTGCTT
CCACTGTGCGGTGGGAGAGCAGTGGGCAGGGCTGGCTGGC
CGGGCTGGGGAGGAGCAGGGAAAGAGGAAGGGAGGGCAGG
GAGGGGACAAGCAGCCGTCCCGGGCTGCCTGGGGGTCGCT
GGGAGTCCGGCTCCTTGATGCGGGCGCCACCCTCCGCAGG
GACACAGGGCGAGGGAGCGGGAGGGAGGGGACAGAAACTC
CGGGGGGAGCGGGAGAGCGTCCTCGCAGCCGCTGGGGTCC
CCGCCGGGCAACCGTCGGAGAGGGTGGTGGCAGGAGCCGG
GGTCGCCTGGATCACAGCGCCATCTCGTGGCTGCTGGCAG
GTCCTCCCTGGGCCAAGCTCTCGCTCAGACAGGAACGCGG
GGCCTTCCTTGTCAGCGCCAGGTGCTCACCCGCCTGCCGG
TGGGCTCCACTGGCTTTCTCCTGGGACAGGGAGCCAAGAG
GGGAAGTGGGCATAGGGCTGAGTCCCGAGGCCGGGACCAG
ATTTGCCTGGCTCTGAGGACTGTGCTCCCCCGCGCCCTCC
TGGCTTCTCAAAGAGTGGAATAGAAGAAATCATCCTTAGA
GCAGGCAGGCCAGAACCCGCCCCATTGTTTATGAGCTTTT
GTCCCTGAGTGCCTCCAGGCTTCAACATTCTCATCTGTTA
AAGGCGATAATAACGCCCGGTAGGGAATATGTTGTAAAGC
CTCTAGAGCAATGCCGTCAAGTAGTGGCAAATCAAAATGC
CATTGATGGCAACATGGTCATCAGTCACTACTGCACCAAG
GCTGCTGACACTCATGCCTGGCACATGGCAGGTGCTCTGG
GAGTACTGCAAACTAGTAGTGATGCCTTCTTAGCTCCAGC
TCAATAATGGGACAGTCCTAGTGCTAAATATTTGCCTACT
GCCATAAATAACAGTCCACCTCTTGCAAACCGTGTAAAAA
TAGCTAACTGTGCTATTCATCAGCCCAGGAGAATGCTCCA
TCTTCACCAGTGGTTCCTGCACATCCTCCCTCATGTCTGC
CTGCGGGAAGCTGTCTTGGAGCAAAACCATCCCACCTCTG
GGAGGCAGGGCAGTAGGGAGGGGGAAAGAGTGGGGTACCC
AGACCTGGGGCTCCCTTACCAGGTGGGGGCCTGGGGCAGG
CCTCTGACTTCTCTAACCCCTGTGTTTGTCACCTGTAAAT
CAGGGACATTCACTCCCACCTCCTTAGGCTGTTATAGAAT
TAAATGAGATTATTCATGACTTTAGTGTGTGGTAGCATCA
CCTGAGGATTTACTAAAATGCCAGTTGCTGGGCCCCCCTC
AAGTTTCTAAGTCAGTAGGACAGGGATGGGGCTCAAGAAT
CTGCATTTCTCATTTGCATCTCAGGAGATGCTGGTACAAT
CTGTCCAGAAACGAAACTTTGAGAAGGAATAATTTAGCAC
ATGCTAGACCTTCAGTGAATGTTGAGTGTCATTCCCTACC
CATCCAAGTACAGATCAAAAGGGAAAATGACACATGGGGC
AATAGTAACCCCAATCCAGTCAAGTAAAAGCTGCACACCC
ACATCGAGCTAGACAAAAGAACAGTTCAGTTTAACAAACG
TTAGCTGAAGTTCTTCCCATTCCCTCCATACATTTCGCTG
GGTAGTGCTTCACTCACATGCCCCATCCACTCCACGCTCA
TAACTATCTTGTGACATTTATGATGATCGCCATTAAGAGG
CGAGTGACCTGCTTAAGGGCACAAAAGTCACTGCACACTT
CTCCCCCTTCTCGTATTGTGAGATCTTCCACAGTAGAACC
CGATACACCTGGCCACCCTCCTCTCTGCCCTTCCTCTTGC
CTACCTTTTCTCCCTGGAAGCAGACATAGCTGTCCCCACA
CCGTCTTGCTCTCCAGTGTGTCCTTTGTCAGCAGGAAAGA
CTTGCAGGCCATGTTCTGGGCAACAAAGGGAATTTTTGGG
TGCCACCTTCAGCCAGCCTGGTGTTTTCTCCTCCCTGATT
CTTCTCAATGTCAGCCCCCTTGAAAGGATCATAAAAGCTC
TGGAAGGCAGCGCACAAGACACAGCTGGAGTCTGCTCACT
CTGACCGGGGCCTTCAGAGCTGTACTCAGACACCTGAGTG
TGGCGTGGAGGCTGGCCGGCCTCTCACAAGGACACTGGAG
GAGCGGAGCGAGCTTGCTGACTCCGGCGGGCTGACATGAA
TCTGCCTCAGGCTCTGTCCTCTGTGGGCCTCCTTCTTGGC
TGAATTTCCTGCCCAGGCACATTCTCGGCCAGCTCACCCT
GCTTCGGGTTCAAGTGGAGATTGGTTGTTCCTTCCAGGCT
CACTGGTGCTGTCTCTCTTCTCATCCACCAGACACTTGGA
CCTTCCAGAACATGGTCCCCAGCAAAAGGACGAGGCCCTC
AGGATCTGGGGTCGACATGGGAGGCCCACCCTTGACATTC
AGTCCTTACATGGGCCCTCCAGGTCTCAAAAGGCGTCCCC
GTTCCCCAGCCTGGGCATCTGGGAGGCCTCAGCAGTGAGC
CGCCTTGAGGCCGGAGAGGAGCCTCTGCCCTGCCGTACTC
GGCGCCCCCTCTGCCTCGAGCACTACGTCCGGGTGGGCTC
TGGGCACTGGGTTTTCTTCTCAGGTTCCTTCCTCCAGAAC
CCAGATCGTTTGGGTTTCTATCATTGGTGGAACAAACACG
GCCTGAAGGGCAAAAAAAAAGAACTGATTTGAACCAGCCC
CAGGTCTCTGCTACCAAAATACTGTGTGGTCGTTAGGAAG
TCTCTTAAATGCTTCATGTTGCAATTGCAAAGATGTGGAA
ACAACCCAATGTCCATCAATACATGAGTGGATTAATAAAA
TGTGGGATATGTACACCATGGAGTACCACTCAGCCATAAG
AAACAATGGTGGTCGGGCGCGGTAGCTCAGGCCTGTAATC
CCAGCACTCTGGGAGGCCGAGGCGGGAGGATCGCTTGAGC
TCAGGAGTTCGAGACCAGCCTCAGCAAGAGCGAGACCCAG
TCTCTACTATAAACAGAAAGAAATTGGCCAAACAACTAAA
AATAGAAAAAATTAGCCGGGCATGGTGGCATGTGCCTGTA
GTCCCAGCTACTCGGGAGGCTGAGGCGGGAGAATCCCGTG
AGCCCAGGAGTTTGAGGTTGCTGTGAGGTAGGCTGACGCC
ACGGCACTCCAGCGCCGGCAACAGAGTGAGACGGCCTTAA
AAAAAAAAAAAAAAAAGACAGCGCACAGCCAGTGATGCGC
ATGCGTGCGAACACGCTCGCACATGCGCACATAGCACGAA
CACGTGCGTATGCATGTACGTAATGCCGCCTCCCGGGCCA
ACAACCTGCAGTGGGAGGGGATTTGAGACCTAAGCCTGGT
GCCAGGCCAGTGGGACTTGAAAGTCTTATACTCGCTGCTC
CTGGGTCTGGAGAGAACACAGTCTCAGGTCTGTTGAGGTG
AATGCCTGGATTTTAACTGGTGGCAAGTGACCTCTTTGAT
GGAGGATTCAGAGTAGGGTTCAGTCCTTACACTTAGTGAC
AGACGCGGCTCCCACCCGGGCCTTGGGAGGGGCCATCATC
TTAGGACATGTCAGACATCCTCTCCTACAACCACTGCAAT
TCAGATATTTTGGGCATTTAGCTTTTTCCCCTCTGTGCGC
AGTCAACATAGGCAAAGAAACCCAACAACTGTGGTTACTG
CATCTTCTAAAAAGAAACATTTTCTTATGAATTAAATTCA
TTCTTGAATATTCAAATCCAATCCCTATGCAATTTTAATC
GTCTTCTTTAAAACAAACAAACAAAAATTTCCCCTCGATT
ATCAGGCCCATTTAATAACCTCCTGAAGCCAGTCCCTGAA
GGAGCATCAAAAAGTCTCCTGCCAGGACCTCCAGGGGAGG
GATTGGCCACTGGTGCTCAGACCACCAGGTCTGAGACAGC
TCTGGACACCCTGGCACAGTCAAAGGGGAGTGGGAGAAGG
GGGAGGGGGTGTCCACCGCCTTCTGCCATCTGGGTCCGTC
TGTGTCTCAGTCCCCTGCAGCTGAAGTCCTCTGTGCTCTC
ATACACCTCTCAGATTTCCCACTAAATCCTCTTTCCTTCC
CTCTGGCCAGGCCACAGGATCATCCTTGTTCAGGTGGATC
CCCGGGTGTCTGACAGCGTAGTTTTTATCTGCCACCAAAC
CCAGCCTACTCATTGGCCCCTAAAAGGCCTGCTCTCCTCA
TGACCCCATTCCTGACTATCCTGTCCCCACTAGACCTTGC
ACCCTCACTCTTTCCTCCACTATGGTTAAGGCAAGGTTTT
TCTTGCCCCTGAATCAAATACTGTGCTTCTTCCCTTGGTG
ATTTCTTATTCCTAGCTCAAAGGCCACCCTTGGTATTTAT
TTACGTGATTTCACTGAACTACAGATCTGGAGAGTGTGGC
AAACAGATGGGGCGGGAAAACAAAGGTGGGCTGTAACTAT
CCACCTATGACAACGCAGAGGAGCATGGAACCTGGGTGGG
ATGAAGTTTCTGCTGACTACAGCCAAGGGAAGGGGGGGGC
GAGGGGAGGAAGCTCAAGGGAGTAATATAGCAGGGAGACG
GGACTGCATGGGCAAGGCTGGAGACCAAAAGTTACCCTGA
TGTGTGCTGGAAACTGAAGGTAGTTTGGAGTTGCTGGAAC
ATAGGTTTGAGGTGGGGAGTAGTGAGAAATGAGGCCAGAG
TTGCTCCAACTCCAGGGGTGTCACCCATACTGCAGTCAAT
GAGAAACGTAGCCCCTGCTGTGTACAATTTTTGTGGCCTT
AGAACATGGCTCTGAGTGAGGTTGAGAGGCAGGTAAGAGC
TAAGCTTGGTGATAAGGGCTGCAGTCTTATAAGGACTGAA
GAACTTGAACTTTAGCCTCATGCTACCCCCAGATGTTGGA
CCCCAACAATGCCATTTCTTTCCAGGCATCCAGACTGCCT
AACCACCCCCCCACCAGGTTCCAGAACATTCTGTTCACTT
GATCAGCCATGCCCAAGGATGACCAAGTACAGGAGGGCCT
GTGCAGGAGATGCAAGGGAAGAGGAGAATAGTGAAGTGTT
GTCATGGGAAGTGAGATAGAAATAAGATGCCCCTGTTTCC
CAAGAGGCAGTAATGCCTGGGTGCTCTGCCGTCCAACGTG
CACGGTGTCGGATGGTTTTGACAGAGTCAAGAGAGGAGAA
AGGAGGGGAAGACTTGGAGGCCAGATACTTTTTCTTCCTC
TGCCTTCTGCTGGGTGGCTCAGAGACACACATGGAAACCA
GACTGTGCTCCTTCCTCTGAATGACTTCCAGAGCCACATC
CCTCCCCCACTCCCAACTGAAAGCCACTCTATTTTTACAT
TTCTCTTGGGAAGTAGATTCCAAAATTTCCCTAAGGCTTC
CCATCAGGGGAGCCTCTGACTTCCAGTAAATCCAGGGTCA
CATAGTTTTCTATATTCATTTGCATTCAGTTTGCATACAT
TAGCATGCCACCAAGTTCTGGGCTCTGAGTCAAAGCAAGA
TGGGGAATGAATGCAAATAGGCTCCAGCTTTTGTGCCCCT
GGGAAGGGGCCGAGGAAGGGAGCCTCAGAGAGAGCCACAG
CCCTGAGTTGCAGGCAAGAGGTCTCGTCCTCCCCTTGGCC
TGGAGATCCTCTCCCCAGGCCTGCTCAGAAGCCTGCCACG
GGGTCCTCTGTTGTCTGGACCCTGAAGCTTCATCCTCAAT
GTGTTGGAGCCTAGGAGAGGGGGTTGGAGTCACGTGGTGG
GTGTGGGAGTTGTGTCTCGTGGGACAGGAGTTGAGGTGAG
GAGAGAGCCTCAGATCTGAGTACAGGCGAGAAGGTGGAAG
GGAGGCAGGAAAGAGCAAGGGATTGGAGGAAAGACAGTGT
GGGAGGAAGGGAGCCAGCTGGGGACGGGGACGGGGGTGGG
AGCAGGTGTAGAAGGAGAGGAACACAGTCTGACTGGAGAT
TGAGACAGCCCATGAGGAGGGAGGCCCGGAGTAGGAAAAG
CTGGGTGGGTAAGTAGAGGCAGTAATGGTGGGCAAGCGTT
GCGTGGCTAGTTGAGAATGGAGAGTGGACGTGGAAACCTA
GGAAGTCAGTGATCGAGCTTAGAGAGTGCAGATGACAGAT
TTTAAAGTGACTCCAAGTGCAACAGATGACATAGAGATGG
GACTTCAGGCTGTTTTCCTAGAAGGAAGAAGCTGCCCCAC
CCACACATGTAGTTCATTCTGCCTGTGGCCAGGACACTCC
TATGCCTGAGTGAAAGGGAATGCCTATGGCAGAAACGGAG
TGGTCCCCCAGCCAGGGGAGAGGGTGGTACCTAGTATGGT
ACCCAGTGCTCTAAGCCTGTGTTCCCCAACCACACCAATC
CCCCAGGGCACAGAGGTCTGCGCCCCTCATGGAAAAATTG
TCTTCCATGAAACTTAGGAATGGGGGTGGGGAGGCACACA
GCAGGGGGTCAGCAGCAGGTGAGTGAGCGAAGCCTCATCT
GTATTTATAGCTGCTCGCTCCCCATCGCTGGCATCACTGC
CTGAGCTCCGCCTCCCCACAATGGAAAAATTGTCTTCCAT
GAAACCAGTCCCTGGTGCTAAAAAGGTTGGGGACCGCTGC
TCTAAACCATGCAGTTTATTGCTGACTTGTCACAGTGTAG
GTCAGAAACCTTCTAGAGCCAGGTACTCCACAGAGTCAGC
CCAGGAGTGTGGGCTCCTGTGTCAGTCCTTTGGGATTTAA
TTCTGGCTCCATCACTGGATGCCTTGGGTAAGTTCTTCTA
ACTCATCTGTGCCTCAGTTTCCTCATCTGTAACATGGTGA
CAGTAATGCCTACTTCATCGTGGAGAAAGAACCAAATGTG
ATAATCCCTATAGAGTTCTTAGAACAGCAGCTGGCAGAGA
GGAAGCACTCAGTAGCTAGTACTGTTATTACACACTGCAG
CCCCAAATAAGATGCAATAAAAAGATGCAGAGCTTGGAGA
GAAGCAAGGGATGGGCTCCCAATTTCCTGGCTCTGTGCCC
AGTGTGGCAGCTGCTCTTAGAGTTTCAACTTAAGTTGCTG
CAGTCACAGCAGCAGGCTGTGTGGATGAGGGCCAGGCATG
GGCTCTGGCCAACCACAGGTTGAGAAATCATCCTGTTAGC
TGATGATGTTTCTTCTGGTTTAATGATTTTTCTTCCCTCT
TAAAGTTTTCCTTTCTTTCTTTATTTTCCTCCAGGAGGGG
AGTATAAGGAAAAGAAATTGCCTTTTTCTTTGTTTGATGG
GAAGGAACACATGGGCTGAAGGGAGGAACCCCAGCGAGAA
GAATGGCAGGTGGGGGACCCTCCATGGCTTGTTTCTACCA
CTCCCCATAGAGGGCCCCTGGGGAGTGTCTGTTGGTCTTG
AACCTGTGGGCAGGAAGGACTAAAAATTATTAGCTGTGTC
TCTCCCTATCCTAACCCTATTAGAGCTAATGGAGATCTCT
GGAAGGAGGCCAGGAGGAGGGGAGGTGTGGAAGGATGGAA
TGCCTTGGCCACAGTCGTGTCTGGGTGCACGACTAGAAGG
TCTTTAGTGATAAACTATGCCTAACTTCACTAGACTGGGA
TACCCTACCCCTACCCCTACCCCACCCCTGCCACCTCAGG
CCATAGCTTCTGCCTGCTTGGAGTTGTTGTCAGAGGAAAC
AGACTTTAACACGACACAGCTGCTATCTCTTTGACCTGGC
CACAGAGTTGTGTTTTCTTGGCCTATTTCACCCCAGGTTT
CTCTTCAGCCAAACTTCAATCATCATCAGCTAAATTCACC
ATCCCTGGATGCCCAGAAAATTTTAAAACTGGTCTGTAGG
CCGCCAGTTGATGTTAGAGTTCAGAAAATCACTGGACTCC
AGGGTCAGAAAGGAGCAGCAGCTGCAGCTGGGATGCATGA
GGGGGTTGCAGGGGCTGGTTGCACTGATCCCAACTTGCTC
CATTCACAACACCCCTTCCCCAACCCTCGTCTGTCTCTGA
AGGCTGGGACCAGGGCCAGGGCTGGTACTGGCCTCTCTGG
GCACAGAGACCTGTCAGCCCTGGTTTCACTCCTTGATCAA
GAGGCCTAAGGACATTGAAATGGCGAGGCAATAAATGTGA
AACAGAAACAAATGGCTTTAGTTCCAGTCAAAAATGGAAA
GGAAGCTGTTGGCATTCTTTGAGGCCCACTATAGGCTATA
TTTTATGCTGTGCTGGCCAGAACCCTGCCACTTACTTGAA
GCAGGACTTTGGGAAAGTCCCTTCTTTAGGCCTCAACTTC
CTCATATGTAAAGTACATCTGGGATTGGTCAAGAAAGACC
CTGCCAGGCCTGACATGCTGTGGTATCCCAGTAATCTCTC
TATCACCCAGAGATCAGAGTTTGAGGATCTGTGGGGAGAG
ATGGGGAGAAAGGGACAAAGAAATGTCCTGTGAGTTTAGT
TAACTAAAAGGGTGGGGGAAAGGGAGGGGAGTAAGAAAGA
GAAAAGGTGGAAGAGGAGAGAACACAAAAGACAGAGGTGG
CCACACAGTTACTCAGCACTCCTCAGGTACGTCCTGGCCA
GAACATGGAGGGGGACGTGGTGATGTTTTGATTATTCACC
CCAGTGCTACCTGTATGGGGTTGGTCACTTTGTGAAACGC
TATTGAGTGGTATACTTATCACATGTGTACTTTTCTGCAT
GAACATTATACTTCAAAGTAAAACACTAAAAAAACAGGAG
GAACAACATAGCTTCAAAGCAAAGAATAGGTCTTTAAAAA
ACAAATTTGGCTTTATGAAAAACTTAACTATATTCGTCCA
CATTTTCCTCATTTCTCCTTAAACCAGTGTAAATTGTTAT
GACAGGGCTTTGGGGCTGTGACAATGTCAGCGGGAAAAGA
AAACAGGGGCCACGCAGTGGGCATCAGCTGAGGCTGTGAG
GAGCAGGCTGGCTCTCCAAGGCAGGTGCCACTCAGCTGCT
CCTTGCTCTGCTCTGGTAGTCCGCACGCATTGTGCTGTGT
GCACGTGTGCGCCTGTCTAGGAAGATGCTTCCCAACCTTT
GGCGACCATGGCACACCTAGAAAATGACAACATTGGAATG
GCACACTGGGGTGCCTGATGGAGCTCCTGGCAGTCAACGC
CCACTGGCCTCATCTTCCAGCTGCCCCAGGATGAGAGGTG
GTGATACCCAGCGCACCTGCGGGGAGTCTCCCACTTAGCG
TGTGGGACGACATGGGCCTCCATACCACGTTTCAGGGTCT
CTAAACTGGCACAGGGGAAGAGTCTGGGCTCCCTTTGCCC
TTCTGCTGCTGCAGAGCCCAGCTGTGCACACCCCTCACGT
CTGCATTCCAGGTCCCATTTGTAGTCATACAGATCACGGG
GCTCAGGGCAGTTATGTGGCATTCCAGGTCCCTCCCCCGT
TCAGACCCCAAGTGCCACACGTTCCTCCTTGCTTTTCCGT
GAGCCTCTCTTCTTGCCGCCCCCTTTACAGACCAGCAGTA
ACCACAGGGAAAGACGCCTCCACTTTCATCAGTTCCACCT
CCTTTCCGGGCCTCATCTCTCCTTCCAGCTTGATTTTCTC
CACACTCTCATCTTCTCTCCCTTCCCTCTGCTCACCCCAG
CACATGACACTTTGGACGCTGCACGTGCCTGCCATCTACG
AGTGAGCCCACATCGCCCAAGTCCCTCTCTCTGCCTGTCT
GCTGTAGCCTCTGCCACGAGCACTCAGCCTGTCATCTCTC
CGCTCAGACCTCCCCTCCTCTGCAAAGCCTCCTTCTGCAC
CTGCACACTGCCCGAGAGCCACCACCGCACTTGGGTTTGT
GACTGGTGTGTGCATGTTGATGGTCCCTGATTTCCTATCT
GGCCCACAGTAGGTGCTCAGCAATTGTTTCTCAAATGCCT
TCCAGGCTTCAGAGGGGCCCTGACACTAACTCCACCCGCA
CACCTACTCTTGGCAGTCGCGCATTGTCCCCTTGAGTTGG
AATCCCTGGCCTCTCAGGGGACCTGTCTTATGGCCATCCT
ATGCCTGGTCACCCTACTGCTGGGGGAGTAGAGCCAGGCA
GCCCGGATGAGACACGACCTCTTAACCAGCTTGCACCTCT
GGCGGCTACCTGCTGCTGAGCACTGGGCCGATTTCCAGTG
AATCAGCATCAGGCTGACTGTGGTGTGATAAAGGGAGAGA
TTGACAGCGACTCGGCCTCCGTCCTGGCTCTGCGCATCCG
AGCGCCAACTGCAGTGACAGCACGTGGCCACAAGGAGCTC
TGCTGGGCGACTCTCACGCCCGGCGTGGAAGGGCCCAGCG
GGAGGGCGCCCCGCCCCGCTCCTGGCAGATGAAAAAGGGA
CCGCTCGGTGGTCTCTCCTCTCAGAGGTCTCCGATGCTGA
AGCCCCGCAGCCCCCCTTGGCTGCCTTACCTTGTGTTTCA
CACCCTCGCACCTTCCTGCTTGCTTTCCCGGAGCCTCTCT
CCTTGCCATCTCCTTGACAGACCTCAGTCACCTCAGGGGA
CGATGCCTCCACTTCTGTTAGTGCTGCACCACAAGCTCCT
TGTCTTTTGGGCCATGGGAAGGACAACTGTCCTGTTTCAT
CTCTTCAGCATCTCCTGACTCTGCCCCCTTGTCTCCCCGC
AGCCACCGAGGTGTGGGGCTCCCCATCTCTGGCAAGGATT
AGTGCAATGGCTTCCTGAAGGACCCCCTGCTTCCAGGCTG
CCCCCTGCCCATCACCTGTCTACCCTGCAGCCAGGGAGAC
CTCACTCCCATCAGGCACCTCCTTCAGGGGCCCCCAGAGG
CCCCCCAAGATCCAGCTGCCTCATGTCCCTCCTGTCCTCT
TTCCCTCCAAGCAGCAAGACTGGAACTTGTCATTGCCCAA
CACACCGTGATGTTTCTGGCCTTCGTACTTGGCACAGACT
CTTTTCTGTGGCCTGATCCTCCCTCCTCACCCCTCGTCCC
CCCTTACCGTCATTCCCCCTTCCTTCTTCACCTGGCAGAG
CCCTATGTGTCCTTCAGAACTGCCAGTGCTCTGTGACAAC
GCCTTCACTGTTCAGAGGAATCCGTCCTCTGAACAGATTC
TGTTCCCTGAACACGCGTCGCTCACTGCATCGAGTCGTAA
TGACGACTCGTCCCTCTCCTCCTCTGGCCCTGCGGCTGGC
ACACAGCAGGTGCTGCACCGGAGTGGACCCCCTCTGCCCC
GTCACCCCCCACCTTGAGCAGGTCCTGGAAAGTGAGATGC
GAGAGTCAGAATAGAGCACGTATGTGCAAGAACTTTATAA
ATGGCTAAGTGCTACATAAATGTTTTTACTGCGTGTTTGT
CTTCCAGACTGGTGCTTAGCTACACTTGCCTGTGTGGAAA
CCAGAAGATTAAAGGAAGGTGGTGCGATCTATTTATAACT
TCCCTACCTTTGCAAGGGAAAAGCTGGCCAAGAGTAAACC
ATTAATTTGTCTCCCTGCAGGCCCCCGGTCTTCTCTGGAG
CTCTGAGTTAATGATTCTGAGGTTGTTTTCCTCACGGGGC
CAAGTCGTATCTAATCTTTGGCATGTTCCCTTCTTTCTTA
AGAATAACTTGACTCACTGCAATCTGGGGTCAGGAGCCTC
GTCTGGCAGAGGGACAAGGCAGCCATGCATAGATCTTAGG
CCCTCTTCCTTTCTCAAAGGTGCCCGGACCCCACGCCCAC
GGCTCCCTCTCCCGACACAAGTGACCTGTCCTAGCCCACG
TGATGAAGACTGTGACTTTCCTCAAAGTCCCTTTAGGAAT
TAACTGTGCAGGTCCAAGTAACAAGGATGCTGTGATCTAA
CTCATAACCCTCCTCACATGAGGTCTAAGGATTTGTTTTT
GGTATCCCAAGAAGAAATTTTCTGAAGATTCAGTATGAAG
AAACCAATCTGGGCCTGGTTTTTAAGAGTTTGATTCGTGG
CTAGGGGAGGACTGGGCTGCAGAGAGATGTAGCCCTAGGC
AGGAGAAGTTCCTGGTTGGGAGCAGGGTCTGGGATTCCAG
GAGGTCTGTTTATATGAATAGATGTAGCACCGCCCACAGC
AGAGGCTGCGAATAGATGCCCGGGAGCTGGTTATGGCTTA
AGGGTGGACTGGATACTACTGAGATAAGGCCGTCTTACAT
CAAGAGTTGAGTCTCCTCAGCCTCCACCTTTCCTTCGTCT
CAGTCCCATAATTTTGGTACTCATCCCTGTAGAGTTCTGG
AACATGGTGGTAAGAACTTGGTATGTCTCAGGTCCTCATG
GTGCATCAGTCTCCTTGAACTTGTCGGCTTTTCTTCCTCC
CTATGCCTCAGACAGGGCTTTGCATAAGGAAGTGGGCTGG
TGGGTCACTCTTTTGCAAAGGTGCCACTGTGTGACTGGAG
CAAGTTACCTTCTTGAGCCTCTGTGTCCTCATCTGTAAAA
TAGGGATATCATTCCTTCTTTTCCTAATAACCAACCAAGG
CTTCTTGTAATAATAAATGTCATTAACATTCTGATCTTGA
TTGGGCTTAGTGGCTCACGCCTATAATCCCAGCACTTTGG
GAGGCTGAGGTGGGAGGATTGCTTGAGGCCAGAAGTTCAA
GACCAGCCTGGGCAACATAGCGAGACCCTGTCTGTACAAA
ATTTTTTTAAAAAAAATTAACCAGGTGTGGTGGCGTGCGC
TTGTAGTCTCAGCTACTGAGGAGGCTGAGGCAGGAGGATC
ACTTGAGCCCAGGAATTTAAGGTTACAGTGAGCTGTGATG
GGGCCACTGCACTCCAGCCTGGGTGACAGAATGAGACCCT
GTCTCTCCTACTCTGAAAAGATTGAATCTTAACAAAAGAG
GCCTTCCATATTTATATCACTTTAATGCATACATAAAAGT
GAAACCACAAGCGGAAGGAATTGGTTAATGTATGTCTGGG
GCAATAAAAACTTCATCACAACAACCACAGCAATTGTAGG
ACCATTTTGATTTCAGAGATGTTGAAATGCAAAAAACAGC
AAAATAATAATAAACATCCTGTACCCACCTCCTTGCTTAT
GAACTAAACAAGTCCCAACATCACTGAAAGCCTGTGTCCA
CTGCCTTGACCCCAACTCTTGCCTTTCCACAGAAGAGAAA
ACCATTGTCCTGAATTTTGAGTTCACCACTCCCCTGTTCC
TGTTTGTGTCTGTTTTACCAAACATGTAATATATTATTTG
ATCTTGTTTTTGAATTGTTCTATAAGTGGAACTATATTTT
ATTCTATGATTTGCTTTTTTTAAAACATTATAAGCAGAAT
TTATCTTTGCTAATAGGTGTAGCTGCCATTTATTTTTCAC
TACTGAATATCCCCTTCTATTCATAGCCCACTGTCTTATC
AATTCTTCTGTTGATGGAAATTTGGGCTGCTCCCAGTGTT
TTGCTATTAAATTATTTTGCTATAAACATTCTCATAGCTG
TCTCCTGGAACACGCTTGTGTGTTTCCCTGGGAACACACC
TAGGAGTGGAATTGCTAAGTCTAGACAGTGGTCCTGTCTG
TTCTGATTGCCAACAATGGTGCTGCTCCCCTTGCTCCCCC
CAGCTAGTCCAAGAGGTTGAGAGTCCTGTTTCTGCTTTGT
CTATGGACCCCCGGGGGAAGAAAGGTTTATGAAAAGGATA
GGGAGATGGTGGAGGTCGAGCTTCCCAGCCCATAGTCTGT
GACTCTCAGCCAGGAAGGGGTTGAGGCAGGGTGGGGCGCT
CATATTGCCTCTGCTGAGCATGAGTGTGGCCCTGGGGTCT
CAGGCTGCAGCACAGTTGACGTCACAGTGACTGTGAGGTC
ACTACTGGGCGGTGGGGTGTGCACATTCAGACAGAAGGCA
GCAAGCTACTCTCAGATGTATGGTTCTTTATTTAAACTGC
AGTAAAAGAAAGCTGGAGTCAGCTCTCCAGGGATATTCCC
GGAGCCCCGGGGCCCCTGTGCAGTTTCTGCTTCCAGGTCC
TATTTAATGGGCTGTGAAGGTCACTGTTTCCTTGATCTCG
GAAGTCACAGAGCCAACCATCTCCAGGTCCTGGCCACTCT
TCACGGTGGCCTGCATGGTGTTCTTCTCCAAGGTCTTCGC
CATGATGTCCACATCTCTGCCACGTGGTGAGCTCACTGCT
TTTGTAGTAAGGTTGGCTTTGACGTTCTTCCAGAAAGATC
CGATCCTGCTGAGTCTCTTGCTGGAACCCGAACTAGTGGT
AGACATGCTCCTCCCGGATTTGTGATAGGTCCTCGAATCC
TTGGTGATGAGGGTGTGGTTGACGCCTTTGTGCGAGCTGC
CAGTACTGCTGGCCCCCGGGCTGCGGCGCCGTTTGTCCTT
TCTGTCTTCCCTGCTGGCTCCGTGGCTGGATGAGGACCGG
CTGGAGGATTTTCGGGCTATCTTGTCTCTGCTTGTCTTGC
GGCCACTCTCACCTGTCCTGCAGTCATGGGTACTCCTGCC
ACTGAGCGCTCTGTCCTTGTCCCTTCTCTCCCTTTTCCCC
CTCCTCTCCCTCTGTTCCTTGCGGGCTTCAGCGCTGGCAT
GGGCGTGCCACCTGCCGTGGGGTTCGCTCAGGCTGCTCTC
GCTCAGCAAGGTTGAGATGGGAGGTTCCTCTGCTGGACTG
TTGTCTCTTTCTCCAGCAGTCTTGCTGGTAGGTTCTATGC
CGGCAATCGCCACACTCATGGTGCCCTCTGGGGAGACGTT
AGTGGATGTGCTGGAAATATGCTCGGAGGACTTGCTTGCA
GCCCCTGCCGCAGCCACCTTAATGCTCTTTGGAGACTTGC
TGGCAGTGCCTGCAATGGCTATGTTGCTCTTGCTTCCTCC
TAGGACGGCCCCTCCTGCGATGGTGCTTACGTCTCCAGAC
CTGGTCGCCGCCAAACTCAAAGCACCTACAGTGCCCGCAG
CTGCCCCAGCAACTGCTACCTCTGTGGTTGCCCCTGTTGC
TGACTCTTTGGCAAAATCTGTAGGTTTTGTTTTCGGGGTG
GATGCATCAGGCACACCGAGGGGTTTGTGGGAGTCATGTT
GGACCCACTCCCCCCCAGCATAAGCGGCAGAGGTGGCCCC
GCACACCTCAGAGACTATGTGGAGGCTCCTGATGCTGACC
TGGTCCTGATCCCCCTTTCCTTGCAAATCCGCGCCCCCCA
GGCTCATTGTGTCTTCCTCAAGCACAGGCATGCACATGTC
CTCCGCTGGAACGGCGTAGGTGCTGCTGTTACTGTCCACA
GGGGGCCGCAGGAGGTAAATGAGTCTTTCCCAATAGGCAA
AGAGGTCTTTCCGTGAATGTACAGGTGGACACAGCTGCAG
GTAGCAAGAACGGCCGGTGGCAAACTTTAGGCGCAGCTGT
TGTTTCTCACGGTCGTGAACAGAGATCCTTACAAACTTCA
AGGGAAGGAGCCTGGTGAGCTCTAAGGCCTTTGCAGCCTT
GCAGCGTCTCCCCTTGGTGGGCTGGCCCTGTCCACCATAC
TCGTCACAGCTGGCGGCCGGTCGGGCCAGCAGCATGACAT
CAGGGAGTGGGAGGCTGGGGCTGGTGCACGCGATGCCCAC
GGTCACCATTCGGACACGGTTGTGCACGTCAATCACTTCT
CCCCTTTTGGTGATCTGGATAAAGTCGCTCTCAAATATTG
GTGCGTACTTGAATATGTCATACTCTCCCTTGTACAGCTG
TCGCTGCAGTTTCCCCATGGCGGTGTTGAACATGCCCACC
CTGGAGCCACTCTTGGCCGTGTAATATGGCAACAGACAGT
CACTGGTCATGGCTCCCAGGGTCTCCCTTGGCGTCGTTGG
CGGGTGAGGGAGCAGTGGTGCTCCTGGGCCACGGAGATGG
CTCTGCAGCAGGTCTCTCCACCCCACCCCACCCCACAGGC
CCCCCCTTTTGCCTCAGAGCCTCCAAGAGGCCAAGGTTGG
GGGCGGGGGCACAGATGGTTGCCGTGGGGATGCAGTGGAG
TGTCCGGACTGCAGACTGAATCTCTTCGCTGATGTAGAGA
CGCAGGGTGGACTCCCGAGAGGGTTTTTGGCTTTAACCCC
CACTTCCACCTCTGATTTTTATATCTTCCTGACAGTCTAC
AAAGTGCAGTCCTAGCGAGAGAAGTGACCACCGTCTTGGC
CTAAGTCCCTGAGCAGCCATATTTATCCCCTGCTGCCCTT
TGTGACCTGACACTGTCACACACCCCTTTGTTTTCATCCC
CTGCTGTCCCCCTGGGCAGGGCCACCATCCTAACACCCTC
CTGCCCCCACAGAGGACAGACTCACCCCGCCAGACACTCA
GGTGAGTGCCAAAATAAACATTTTTTCAAATGAGAAAATT
TTGGGTGGCTTCTCCCCCACCCCACCCCCAATTCAAAAGA
TTCAGCAAACAGACAATATCTATAGGAATGCTAGAGGATG
GGATAAATTTGAACCATTTGAGTTACATGGTTTAATTTTA
TAGAAAAACCTAGAATTAGCAGTCCTGGTTCTTAGCCTGT
TCTTTTCATAAAAATCTCAGTAAACGTCGACAATGATGAT
CTTTAATAACAACCTTAACCTTTCATAATAATGTTAAAGA
TTATTTCTCCTAGATGCCATACTATGTTCTTCACCTGTTA
TCATAAGAACTCATTGAGCTTGGGACAATTGCTACTGTTC
CCATTTTGCAGGTAAAGAAACTGAGCTTGTGTCCCTTACC
TACATTTGTAGAATTAATAGGTAGTGGAGGCATCATTTGA
ATCTGGGCTTAGCCGATTTTAAAGTCTTTGTTCTGAACCA
CAGTAGTATGTAGTACTTTGCCTCACCAGGAAAGCTCGGG
CCAGCCACAGGTTTTCAAACTGGACTGACTTAAGAAGACC
AATTTGGTGCATTATGGGAAGCTGCACGTGTGTGTGTGTG
TGTGTGTGTGTGTGTGTGTGTGTGTGTGTGTGTGTGTGTA
TTTGTGGATGTATGTTATGGAGAACCCGGGACAACCACTT
CAGACAGGGGCTGGGCTGAGCTGGGGGAGAAGTTTCCCAG
GGGTCCACCTCCGTTCCTCCCCTCCCTCCCCTCCGTTATG
CTTGTACAAACACCCCATGTAGGGGAGCCCAGTTATTCTC
TCGAGACCCCCAGTTTTTGCTCCCTTCTCCCCACTTCCTG
CCCAGTGAAATGCCAGGCAGAGGAGAACAGGAGGGAGGTG
TGAGCTTACATGCCAGGGGCCTGCCAAAGGCCCTCCCAAA
CTAACCTCCCTACCATGCAGAAGTGGTTTGGAAGCCGTTT
ATACCTGTGGGACACGTGCCATTCTGCCACCTGCCTGTTG
CCATGCCCGCAAAGCTAGCCACAGAATAAGTGATTTCCAA
ACTGTTACTTGAAACTTCTGAGAAGGATCCCGTGCTCCCA
ACTGTCTTTTCTCCCAATTTGATGGTTATGCCTGGAATCC
CACCTTAGAGATTCATTCCCTGAGGCTAAAGGCACTTCTT
AGAATGCACACACCTGTCCGTCAGTGGATGGATGGGTGAG
CAAAATGTGGCGTATCCATATAGTGGAATGTCATTCAGCC
ATGAAGAGAATAAAGGACTGTCACACGCTACCACGTGCTG
AGGCTTGAAAACAATAGACTAAGTGGCAGAGCCAGGCACA
AAAGGCCGCATAGTATATGATTCCATTTATATTAAATATC
TGGAGTAGGCGGATCCATAGAGACAGAAAGCAGATTGGCG
GTTGCCAGGGTGCTTGCCACCTCCTCATCTGTAAGGTGGG
AATAACAGTTGTGAGCGTTAAGTGGGACCATGTATGTGGA
GTGTTCAGCTCATTGCCCTACTCAGTAAATGTTAGATAAC
ATTGGCATTGGTCCCCGATGGTCCTTTTAGCCTCAGTGTG
AATTCCTTCCCGAAAGAAGTTTTGGATGAGACCTAGAAAA
GCTTCTGGAATTAGAGCCACCATGAGAATGCAGGAGGAAG
CTCCCTGGGCAACCTTGACCTCCTTGCAGGCAGATCTCGA
CTGGAAACACTGTTCACCCCGCAGAGAGACAGCACTGCAA
CCCAACCAGAGCGTGTGGGACAGGGAAGAAGAAAGCTTGA
TAGGATTTGGGTGTCAGGGGTTTATTGAAAGCTCATGGGG
AGAAATTAGGACAAAGATGGAAAAAGACTTCAGCTCTGAC
AGAAAGTGAAAGCATTCAGTTTCAGAACCCCTGTCCTGGG
CCAGAACCCTTCAAACCTTTGTACTTTGAAACAGATGTCT
GGCCAGATCTCAGGAAAAGACCAGAGGGACAGGAGGAAGG
CAACGGGAAGGTGGCTTTCCATGCCTGGCTAGTGTGACGT
CACCACCCCCAGTGGGACAAAGACATTGGCAAGCCATGTG
TTTGATTCTGGCTGCAGCCCCATCTAAATTTATTCTCTCA
AACCCCCAACCTTCCCTCTCCTTCAAATGTCAAACAAGAT
GAATTAAACGACTTGACGGTTAATACGTATTTATCCTTTT
CTTTATTAAAATATCAAAACACAAACTTGGCTACAGAAAA
CAAAACTATTTTTAATTTATTTGTTCAAAGAACTTACAGT
TACAAACTAACCATACACAGTGCATTTCTCAGATCAATTT
TTCTTGCCATAGCCACCCTCCCCTGCCCTGCCCCTACTCC
ATTCTTGTCCATGGCAGTTTACAAATTGTCTTGAGTTTCA
TAATGGCTGGTGGGGTGGCGCCTCTACCCATAACTAGAAG
GTAAATCCAAGGGCATTTTTCCCCTCCATCAAGATAAGGA
ACATTGATTCCCTTGGAAGAAGTGGTGAATGGTACTAACA
TCAGATGGCTCTTTACAGATGAGGAAAGACCCTGGATGTG
CAATTAAAGCAGCAAAATAAGGACGCCTGTGTCACAAGTG
CTAGTTTAAAGGAAATATACATGAGTTCGCAGAAGCAGGT
ATACCGCCGTTTCGTGCGGATGAATCTAACATTTAATGAA
GCCAGTGTCTCTCTGAACAATAGCATTGGTAGCAGAGTAG
GCAATTTTCTTTCCAGCCTGTGAGTGTTATACATGTGCAC
AAAGAGCAAAGGACCTGGGCTCTATTTCAGACCTAAGGCA
TCCTATGCTCTGGAAATTCCAGGAAATTAGGTGAAATACC
TTTCTTTGAATTACCACACCCATCCTGTCTAAAATTATTT
TCTTTCTTTTTCCCATCCCCCTTCCCATTCTTTTCTGATA
ATATATTTGCAACAATGAGACACACATTTGGACATAAGAA
ATGCAATTCAAGTGAATAATTCTTTAAGAGGAGTTCTGTG
GCAGAACATTAGGTGTCAAAGTTGAACAACAGGTGTATGC
TTTAGGTGTTGGTACATTCAGAGAAAATGATAGTTAAGGT
GTTTTGCAATTCAGATTTTATATCAAAATTCTATCTTAAC
ACCAAACGGTTGATCTAAAGGATGTATTCGGTGCTGTGTT
TCAGCGATTGGTAATGAGAAACTGAGCATCAGGTACCATA
GACTGAGAAATAGGATTGAAAGTCAACTATCCCACCTAGT
GGTGCCCCAAAGAACAAAGGGTGACACCTGGAGAATTTTT
AAAGCTAAGCACCTCCCATAATGGAGAGGAGAGGGTCAGG
GAATGACTAGATCTCAACAACCAACAGGTTTAAAAGAACA
GAAACCAGCACAACACGTTTGCCATGTCTTGGTTCTAATA
TTTATTATACTGACAGGTTAGGGATACTAGGATAAATAAT
ATTTTCTCTTACAGAAAATTGTAACGATACTATTAAGTAG
GATTAAACACTCTGAGGATTTCACAGAAACATCAGAATTT
TAACAAGACAGTAGCCAGTTTTTGTGGCCAGTGTGAGCGA
CTTCTCACAGCTGCAAATGCCCTGGGCCATATTTCTTAAA
ACAGCTACATTACAAAAACAATGCCATTGACACCCAATAA
TGCTAAAGCCTGGGCATCACCTGGCCTTCAACATGTCTCC
ACTGACTGTGGTTTTCTACCACCAGGAAAGGAAAATGGAA
TATTCTCTTTGGCTCTTCCAGCCTAGAAATAACTCCTGAC
CTAAGTCACTGAGTGGAGAGTCCTAACCCTTTGGAAGTTG
GACTTTCTTGCTGCTTTCTTCCCGTGACATTGGAACTGAG
TTTGCAACAGAGGACCTGCTGTCATGCCCATGGATTTTGT
ATTAATACCAGGAGAATTCTGTTCTCCAGGGGCTGACAAG
CTCTTCCGGCCACTTGAACATTCCGTGAGACACTGGACAT
GGTGACAGCCCCCCAAGCTCTCAGAAACCAGATCCGAGGA
AAATCACATAAAAGTCACACCAGTGTTGTGCCAAACAAAC
ATCAAAAGAGCACAATGCCTAGTTTTGAAATGAATGCCTT
GCACACAGTAATTCCTGGACAATAACAGCATATTTGCTAG
AAAGCACAACCCTGGCCATTGCACAACTTCGCTAAATGCT
GTTCTCACTCCATGTCCCCTACGAGTGACGATGGCAGCCT
CAGCGGAGGTGGTGCCCCCCCCCCCCCACCTATCCAAGAT
TCAGATACTTCTGCGTGAATCCTAGTGGTGGGCATCCTGG
TTTCTACAGAATCCGGATGAAAGGTGGGCAGGACCCTAAC
CAGGGGCCATCTGGAACATCTGAAAATGGCCAGTGTTTTA
AGGCCTAAGTCCTGGAATTGAGGCAAAGGTGCACTTGCCC
TGATCCAAGATCCACTCTGGGGCAGAACAGAAAGGCCCAT
CTGAGTCACCGCAGGCGCTCCCACCTCGATGGTTCTCTGC
TGCTGGGATTCTAGAGGTGCACAGGAAGTCAGCTTTCCAA
TGGCTTCAGGGTTTTGGGTGTAAAAGGAGGATTTGATGAG
GACTCCCCAGTTGCCCCCACACTGTGGCCACTTAGCTCTG
TAATGTTCCTTCTTTTATCTGTTGGATAAAGAGGTTTCTC
TCGTCTTCCGGAGTCCGCCCATTCTGAGCCCGGACAATAC
ACGTGGGCCGATGAAGGTTGAGCATGTATATCAAATGCTG
CTTCTCGTTCTTGAGCTCCTCAATTTGGGCCTTGAGTTCA
GCATTCACACTCTCCAGCTTCTCTGACTCCTGGGGGATAA
GCGACAGAGGCATTAGGAATGGAGCCCGTGGCCAGTGGGG
ACGGGGAAGCCTGGGGTGCTGCCTAGGGAGCTGCCTGGAT
GGTGGAGGGCACCTCGGGGCTCAGCAAGCTGGGAGAGCCT
TGCTGAGGGAGACAGGAGAGCAGCACTGGTTTGGGAGAAT
GCGCACCCTGGAGAAGGCTTTGAACATGGGGCCTTCTTCA
GAGGACTTCTGGAGATGCCACAGAGCTAGGCTGTAACTCT
ACTCATTCTGAAGCCGCAGAGGAACCAACAGTTCAGAGAT
CTCCTTTGCATGAGTCCAACAGCCCACAGGCAGGTCTTCT
GGACCCGAAAGGGCCTTGGAGGTTGGGGAGAAATCCCAAC
TCATGGTGCTTAGCCTTTTGTGAGTCACTGATCTCACTGA
GAAGCTCATCTCCCCAGAAAAAATGTGTTAATACATGGCA
ACACACAAAATTTCCTAATTTTCACTGACCCCCGTGAAGC
AATCAACAGAGCCCTTGGGCACTTGCGGAACCTGGGTTAA
GACTCTGCCCTGGCCTGTCCGCACTTGGGGGAGGGACACA
CCCATTGGAAAGACTACCAGGCACCATGGCCCACCCTGCC
TGCCCGCCGATGCCGTTCCCTGTCTTGTTTCTCAGGAGGG
GCCGGCTGAACACAGCCAGGGGCTCAGATTGCTAGAGGAG
CCAGGGAGAAGGGCTGCAGAGTTAAGAACTAGACAGGAAT
GCAAAGAAAGTGTAACCACTGCTTGCAGATTAAGGAAATA
ACTTGTTTGAAGAGATTCACTAAAGGCTTTTCGTAGTGAG
CCAAACGAGAGCTGGCAGCTTCCTTTTCTCAGGAAAGTGT
GCAAGTGCAGCCTCTTTAACTGTGCTGGTGGGTCCCATAG
CCTGGAAGCTGCTGGACATGTATGGACCGGCAGAGGCTGC
TGTGGGTCGGGCAGCAGCCGCCTTCACACGCCTGCTTCTC
ATCCAGAGTCTCGTCCACTGTGCTAACAGCTTTGTTACCT
CCTCATTCTGCAACTGGCATTTCTGCTACCAGCCACGAGG
CCCTTCTTGCAACAACACGACCAGGTAGTGGGCATGAGGC
TGGTGGCAGACAGGCATGAGCCAGAGGAAGGGGATGGCTA
GAAGGCACTCACTTTCTGCAGGCACTCCGTCTTCTCCTTC
TTCTTGTTTCGGCACTTGGCAGCGGCAATCTTGTTTCTTT
CCCGTCGCCTCTTTTTCCTTTCATCTTCTTCAGGGGCTAC
CTATAAAATCCAAAAGGTGCACATTTAATGGCAGGCAAGA
AATGCCACCCACCTCAACACACAGCCTTTTACTGCCAACA
AAAACTGGCAAACCTAATGCTGGAGGACCTGGAAAAAATA
AAGCCCGAGACTTTTGCATGAAACCTCTACACACACACAC
ACACACATGCATGCATATACACACACATACACACACACTT
GAGAATGAACAAAGAAAATCAAAGAATTATTAGTTAAAAT
TATATTGGCAATATTAGTAAACTTAAATTTAGTCTACTTT
TTTTTTAAAAAATGGGGGGGTCTCACTATGTTGCTCAGGC
TGGTCTCAAACTCCTAGGCTCAAGTGATCCTCCCACCTTG
GCCTTCCAAGGTGCTGTGATTATAGGTGTGAGCTACCACA
TCTGGCCTCAAGTTTAGCCTACTTCAAAAACTCATTTGGA
TTTTGAAATGACTATGCTATTCAAATTGATAACTATTGTT
ACTAACTGTAGTCATTTAGAACTGGAAACAGATTCTGCTT
GGTAAATATATCCTTTTCCCTAGAACCAGAAATGACCTCA
GGATCATCAACTTGCCACCCTCTATCTCCTCTTCTTCTAT
TCAAGACCCAAGGACAACCCCATTCATTTCTATCTTCACC
TGGGGCATGACAGCATCACCTTCCTGAATTTGGAAGAAGC
CCATGGACCTCCTGGAAAAGAGGTACCTGAGCCCATTCCC
AGCCAAAGTGGCATTAATCAGCCCATGGCTTGGGTGCCAC
CTGCAGGTGGTAAACTAGAAGCAACAAATAAATACAGATC
TCCCCTGTGCCTCACCCCTGAGCCAGCCCTGCGCATCCCC
AGATAATCAAACCCTATCCTGCTTTGGGATCTGGTCCTCC
ATGGAAGTTCACTGAGATCTGGACTTTGTCTAAGGACCGA
TGGGAAGTTAACAACATCCAGCCATCGGATATGGCTTAGA
GTCTGGGTCCAACTGGGATGAAGCATTCACAGTAGGCAAC
AGCATAGGCTGCCAGTGTCAGACCCTGTCATGTCCCTGTC
CTTGCTCTGGACAGACAGAAGTGTGTGGGAGCCACACCTC
AAACCACAGAGTTCCTGGGATGCCATAGACACCGCTACAA
AACCCAGATGTAAACCCAGGTCTTTCCCTTCTCCTCCTGT
GTCATCTCCTGGCCATATCTGCCTTGTTCTACCATGTCAC
CATCGTGGAGGGATGGGGATCTGGGAAACAGGCTCATGCT
GCCTGGAAGCATGGAGCATCCATGGCTTTCATAGGCTTGG
TGTCTTATTTTAAGACGAGATGTATGGCAACCAAGGGGAT
CAGAATATTCAACTAGGTTTTGGTGCATTCTCTTCTCAGC
AGGTAAATCTGCTTGTTGAACTGACCTAAGGTCAGAAGGT
CACTTGGTGAACCCAGAATCAGAGCAGATGAATTGGGATT
TCAGGAGCATTTCCATGAATCAGGCTGCCTGTTTCTTCCT
CTGGAGAACCCTCCAAATATCCTTCCAAAATGCTTTCCTT
CTTTCTTTGGGAATTCTACTACTTCCATTGCTTCCTATTA
TCTTAAGTTATTAAATTAGGGAAAAAAATCTCCCTGAGTA
TCCCAGGGTCTAATGTACGCTGTCTAGTGTTGGACTGAGC
ACCCATAAACATTTTTTGGGGAATGCTGCCTCCCTCTGGG
GCCTCCCCTGAGGTTAACTGGGGGCACAGCTCATGCCCCA
ATGATGCCTTATGAATACAGCATCTTAAGTAGTAATATTC
CAGCTACCATTCATTGAATGCTAACTATCAACTAGGGCTA
GGCCCTCTGCTAGACCCTTCATAAATGTCATCTCATTTAA
CCCTCAGATCAATCCTAAGAAGGAGTCATTATAGCATCAT
AAAGATTCTTAACCAACCTCCTTTTAAATTCAGTTCTTTT
GGGCCAGTTCCACGTCCCCCTTGCCATAAGGCTGCAATCA
TGCCAATTAAGTAAGCTTGAAACACTCCTATTTTGCAACC
TTGAGGGAAAGGCCAACAAAACGGCAGAACCTTGGCTCTG
ACATCCTTGAGCCACCAAAGGATCACCAGCAACTACCTCC
TAGACTTCTCGCCATGTTTGTTAGTCCAGGTGCCTCACGC
AAGGTTGCCAAGCGTGGACAGTGCAAGTGTTTGAGACAGA
AGTGAATTTGGAGCAATGCCCGGTACCGAGGCTGTGGGCA
CTGCTACAGGGGAGGGTGGGGCTGGCTGCCTGGGCCTTGT
TCCACGCTCTGGGCGCTTGGGACCTGGTAGTGATGAAAAT
GACCACCACCCTCTGTGCTGCTTCAGAACAGCTCGGCACA
GCGGGCGGCCCCATTCTGACTCACGGCTTTAAATGCCATC
TATATGCTGATGAATTCCAACTCTCTATCTCTGGCCAGAC
TTTCCCCTGAACTCCAGACCCATGTATTTAACTCGTCATC
TCCATGGCGTGTAGAAAAGGACAGAATTGCTGCTCTGGCC
CTCACCCAACCTCCCACAGCCCCAATAACACAGCAAAGGA
CACGCCATTCTTACAGCTGTGCAGGCCAGAAAACTGGGGG
TCACCCTCGAGTCCTCACTCTCACACCCCACAGCCAATCA
ATCTATCAGTAAATCAGCTCTGCCTTCAAGTCAGATCCGG
AAGCCCACGGTGACTGCACCCACGTGGCTTGCCAGCCCAC
GCCCGCTTCTGTACGCTCTGCCTCCGTCTTGCCCCTGCCG
CCCGTTCTCAGCATGACGCCCAGGGTGACCATTTAAAAAT
ACAAGTCGGACCATGCTGCTCCTCTGCTCAGAAACCCTCC
TGTGGCTTCGCATCTCACTCTGAGCACGTGGCCATAGCTA
CGCGACAGTGTGTACGACATGCCCCTGTTTCCGCACTCTG
CCCCACCACCCGGCCCACCCTGCACCAACCAAACTCCCAC
CTCTGTGCCCTTAATCTGTTTTGCCAGATACCCACAGGGC
TCCGTCTCTCTCCTCCTCCAAGTCTCTGCTCAAAGGTCAC
TATCAGCAGAGCCCTCCCCAACCTCCTGATTGAAAACAGC
AGCTCCCCCGTCCCCGTGCTGCCTGTCCCCCTTCCTGCGT
TAGTCTTCTCCTTTGCGCCCGTGTCTCACGTTGCGTAGGC
ACTTACACCATGTACCCATCCTCTCCTCCCAGGACAAGGC
CAGCGCCCCGAGGGCAGCGGTTTTGTTGGTATTACTCCCA
ACCACAGCCCCCTGCCTAAAACATGCCCGACACGTGGTGG
CTGTGGGACAGGTGCTGAAATGAAAGAATGAACACCCACC
TCAGCTTTTGTGACTGACATCCCGAGGGGTCTGTCGCTGA
CAGTGACCGACTCCAGTGCAGAGGACATCCGGTGGCAGAG
GTGCTTGTTCTGGATGGCAAACCTCAGCTCTTCCTTGACA
AAGGGTGTCAGGTTAGCAAAATCCTCAAACACCAGTGACC
CAGGAGGGGACAGGCAGGGGACGATGGCAGAAGCACTGAC
TTCCGAGGCAGAGACCTGGCCTGGGTGTTGAAGCATCATT
TTGCTGAAAGACACATTGAAACCCAAGCTGCTTCAGGGGT
CCTGGGGCATGGGTTCAAGTGTCCCCCTGCCCCACAACCT
CCAACACCAGAACCTCGCCCTGGGAGGAAAGTCCCATAAG
CCCCCGGGGCTTCTGTTCTGTTTTCATTTCATGCCATCCT
CATCTTGAGTAAAACAGGTTCTTAAAATACACAGCTCAGT
GACATGGATAAAATGCCTAATTGAAGTTTATAGGAGTTGA
TGTCTCCGGCTACTCCGAACTCACAAGAGCTGTTGGTTTT
GGCTGGTGTGCATATGTGCAAATGTTGCCCCAAACAGTTC
GGAAAGAGGAAGAGCATTTTTTAAAAATCAGTGAGACCAT
TCGGCAACCTCACTCTCAGTCTCCTTTTCAAAAAGAAACT
TGGAAGGTACCTGAAATCAAGTTGAATCTATCAGTGAGTG
GAAGTAAAAGCAAGGAATGGGGGACCCTTGAATGTAGCCA
AAACATCGCTGAAGCTTCTCACCCCACAAGCTGGATCCGA
GTAATGGGAACGAGGAAGGTAACCATAGCTGGGCGTGTTT
CTTCGCCCCAGTCCTTGGCAGGGCATGAGGGGTGGGGATT
CTTACAGTTTGGGTTGGCAAAGCAAAAGACCTTAGAGTAG
AGCAAAGTGAGGAGCTAACACTCAGACACTCTGAGGGTGT
TATTCAGACCTGTGGTGTAAGGAGAGGCTTGGGCTGGCCC
TGGCACCAAAGAGCAGTGACTTGGGCCACTTGCTTTGGCT
CTCTGAGATTCAGTCTGCATCTGGCAGATGGCTGAGAGCT
CCCCGGGTGCAGGGACTGCGTCTCTACCGACGATTTATCC
CAGAGCCCAGCCCAGCACCTGCGGACCGGCTAGACACTGC
CCAACTGAATAAATGAAATGAAGACAGGTGGTCGAATCAA
ACGGCCTCTGAGGTCCAAGGTCTCATCTCCCTCTATCATT
CCATAGCTCAGTGAGCCCAAAGGGATGACAAAAGGAAAAT
AAAGGGTAGAAATAGTAACAGTTCCATGGCTACAATTTGG
AATAGTCCCCCATGAGTCCTGCCTGCCGTGTACTTGCTCA
AGGGGCAATGAGTGTGGGGACTTGTCCGGGCAGGCAGCCC
ACTGGCGTGTCCACAGGGGATCCGTAGTCATTAGCCAAGT
CCAGCCAGACGAGAAGCCCTCTGCCAAGTCCCTAACAGGT
GAGGAGTGCCTCCTTCATCCCAGAAACCTTATGTGCACTA
TATCGTTTAATCCTCATGAGAACCCGGTGAGTTAGGTCCT
AGCCCCATTTTATAGATGAGGTAACTGACGTTTCAACAAG
CTAAGTAATTTGCCCAAAGTCAAAGAATTAATACTGGGCA
CCGTCAGGATTTGGAATTAGGTTAGTGTGGCTCCAGAACC
CATGCCCTTAATTTATACATTGCAAAAATGAACAAATGTT
ATGCTACGTTATAAAAACAAACAAAAAATAGAGCAAATTT
TTTTGGAATGGTGCAGGCACTGGGGTAGGTGGGGGCTGGA
ACTGAAGAGAGGGAGGGGAGACTGAGCAAAGACGCGTGGG
GCAAACCCGAGCTCTGTTTAATGCAGTGTAATCGTCATAT
ACCGGGGTGCATGCTGAAGCTGCCACCTGCATTCTGGGAG
TCGGCTTAAGTGGGTCTTTATCCACAAAACTCCCAGACTG
GGCTCAGAAGATGAAGATCTGAAGCCCACTTACTCCCACA
CAGCCCACTGTGTGTCATCACTATACCTCCCAGTGGCCAT
TTCTCCTCTGTTAAGGAGTGTTAATAACAATCGCCCTGTT
TTCCCTTAGAGTCATGTGAGGAATTGAAGAAACAATACAT
GAATGTGCCTGGAAAACATTCTTCAACTAGGAGCTACACT
ATTACAGGGCCTCCAAGGGACCTGTCCAGCCCGGGGCTGG
CTCTCTGACAGAGGCTCTGTGGGGTCCAGGTGGGAGGGTG
GCTGGTCACCCTCTTTGATCTCAAATGCTTCTGAATAGTA
CACCCTGACCTCTAACTCCTCCTGGAGATCTCAGATACAT
GGATGGAGGCAAGAATTCCAGGCCAATGAATGCCACCCTT
GACTAGTCAAAGAAACCCAGGAAATGTATATAATTCTCTT
CCCAAAGCCCTGTGTCATGAGCAGGGCTGAAGTTCTTCTC
TCAGTTTAATCCTGTAATCTTAGGATGCTGGGAGGATACT
TGTCTCTGTCAGGTGATCAACACTGAGAAACTAGCCTTCT
AGAGCCAGAGGTTTAAGATTCTCCCATGCATTCACGCTTC
CCCTCCCTTTCCAACTTTATTAAAACCCCAACAGTTCAGG
GATGGAATTCAGAGCTACCACTGGGCTGGCCTTTGTTTGG
AGGACTGGATGTCTCCCTTCAACGTGGGTGGTTTGAATTC
CTCTACAGTTGAATATAGTTCCATTTTGCCACCCAACTAA
GTTTATTAATGAGCTCTCAGGGCTTGGGATCTGCTGTTTG
GGATACCCCCCAGCTCCTACAAGTGTAAAGTCAGCAGTCC
TGAGGAAAGAAGCTGACGAATGTCAGTGGTATGGAATCTT
TTTATGAAAAACATTGGGTGGGCTCGCTTGGGTACAAAAA
TGGGTTGTAAAAATGTGAAAAGCCTTTCAGTAGGTAAAGC
AGATGTATCTGCAGAGATTTGGGCTTTCTCTGCAGTAGGC
TAAAGCTTAGGCTCTTAGGATACTTTCTAGTTATTCCCTT
ACTCAGTCTCTTAAGGTATGACTCAGCCTAGACTCAGGCT
GTGTCCCCACAAGGAAATGAAGTTAAATATTCAGACAATT
TTTCAGAAAGTTTAGACCCTCTAACAATCCCTTTACTGAA
GAAACAAATGTTTTTTTTTTGGGGGGGGGTCCCAGATGAT
CTGAGTTGACTTTCTACATCAATCATAAATTTGTTCATGC
CTACTACAGAGAACTTGTACTTTGCTTCTGCTTCATTATT
TCCAATCAGATATCATGTCATATCATTGGTGGTTTCATCA
TTTTCAAGAAAGTGAAACTTTTTACTCATGTATTTCTTTA
GCTGAAAATTCAGCTCCCAGATTTATTTCCTAGTACCTAC
AACTACATTGAATTTTCACTTTTAGTTTTCATCTCTTTCC
ACTAAGCACTGCTCACTAACCATCTTATGGTGCTGGGAAG
TCAATATTGGCCTTTCACTAACTCTTCATGTGTTGGTCTT
TCTCCCAGCCTGCTTGAAGAGATTATAGGTGTAAGGCTGG
GCCTCAGGGCCAAAGACATTGTTTCCAGGCCTGTCAGTAT
CACTCACAAGCTGAGCGCCCGACAAGCCATGTGGGCTCTC
TGGGCCTCAGTTTCCTTTTCTGTAAAATGAGATCAAGACT
GCCTGCCCTGATTCCCTCAAAGGGCTGTTGGAAGAACACA
TGAGACTGACACATGCACTGGTTAGCCATCACTACTGTGA
CTCCACTTTCCCTGTTTCAGGGGAAACTCATTCTGTCATC
AATCCAATTAAACCCTATTAGGAATTAACTGGAACCCTCC
AGAAATTCAGGTCAGAGCCTCCTCTGCACTTGGACTGACC
CCTCAGTTCCTGACACACCAAGTAAATTCCACCCCACTAT
TTGCTGACACCAGCCTTTCTGTGCTAGTGTTACATACTTG
AGAGAGAACCAGTTCTACACATGAAACCATTCCTTCCTTG
AAAAGTTTCTGTGGTGTCCTGGCTATGTCCTCCTTCCTCC
TCCCCCCCCCAGCCGGGTAACACTTGGGAGCCACTGACCC
TGTTCCATGCCCAGCTCATTTTAAAAGAGAAGGAATCATG
GAGTCTATAGAAAGGGAATCATAGAACAGCCAAAATTAGA
GCCATCTAGGGCAGATCCTCATATTATAATGGAGTAATTT
GAGGGCCAGGGAGGTAAAGTGACTTGTCCAAGGTCATAAA
GATGGTGAATGCCAAGCTGCTGACCACCCACCCACTGCTC
ATTTCACTCCATCACCAATAGGGATCCATCACCTCAAGTC
ACCAACCATCGTGGCAATGGAGAACGCAGCCACCAGCCAG
GAAGATGAGGGGTCAGCAGTCCTGGCACCTGGTACTGACC
ACAGAGGGGACTTTGACAGGACTAAGATGGTGAGGAGTTA
CAGAAGAAAGGGGCCGTGGAGAGAAAGGAATTAGATAATA
GTGGCTAAAGAGCAAGCAGGAAGAGAGAGAGAGAGAGGGA
AGGGTGGAGTTATAACAGGAGAGGTTTGAAGGCTCCCAGA
GCTGCCACAGGTGCTGGGTGCTGTATCTTATCTGCCCTGC
GGGCCTGGGGCACTGCAAACTATGCAGACAGTAACAACTG
CAAGCTCCACGCTGCCCGGTCTTTGTCTAGAATAACCTCA
AAGCAAGAGCCTGTATGTTGTAGCACTATTATTCTACAAC
AAATGCTAAACGCAAAACAAGGGGACAGTAATGCCAATTT
CGCCTTCATTTTAAGTTGAGGAAACAGAAATTCCAAACAG
AAATTGTGACTGTCACCCACACTGAAAGGGATATATTGGG
GCAACATCCAGATTTTCTAACTCTCAATTTTTTTCTGGAT
CCATCAAGAATTTAGTAACTCTTTTATCTATAAGAAAGCA
GATGTGACCTATGCAATGAAATTAGGAAAAAGAAAATGGT
TAGGAGGAAAGGAAGTAGGAGAACAAATCCAATGGAAATA
AAGTCGGGGAGGAATGAGATGCTCCATAGAGAAGTCCCCT
TTCCCCTGTTGTCTGGGAGACTGGTCAGTGACATTAGATG
GGGACACTCATTCAATTCCTCTCCCTGGTTCCTTTCCTTT
CAAGTACACCACTCTAAAATCTGAAAATCTTCATCCAGAA
AGGACCTTAGTGGTTATCTTGTCCAATCCAGCAGACAGGA
GCCCGCTAGTGTCTATATGTGTATATTTCCCAGCTGGGGA
TACTAAGGCTCAAGGACATCAAGTGCAGTATAAGGTCTCA
GAGTGCTGGCACTAGACCACAAAACCATTCTCTCAAATAT
CTGTGCAACTGGCTCCACACCCTCGCTTCTCACCACAGTG
GGTCTCCCTGGTCTCAAAGCAGAGAAATCCGCAAACCGCC
AACGGAAAAGCGACAGTGAGAGTCATACAGGTACGCGAGC
AAAGCGTGTGGGAGTCCGCACCCAGGAGCCGGACACCAGC
TTGTGCTGGGAGTCCTCTCCGCCCGGGACAGCGCGACACC
AGCGCTCGCCACTTCCAAACTTAGCCCAACCAACTTTCGC
TCCGGCCTCCCTACGCGGTTCAGCGGCCGAGCGCTCCGGG
GTGCGCAGGGCGACCCCCAGCGGCAGCGCCCGCGACGCCC
GTCCGGCCGCCCGCGGGTCCCCATTCATTGCGCTCCGCGC
CCGGGACAGCGTTTCCGCGAGCCCCGGCCTCCGCGCCCCT
CTGCGGATCTCGGGAAGGCTCCGCCGGGGAGTGGCGGTGC
CGGGTCGCCAGGGAGACCTGGGGCAGGACAGCGAGCCGGG
TGGCGTCGGACACCCGCGCGCACCACCGCCCACCCACCCC
GCGCCCTCCCCGCGGGTCAGTGCCGGCCGACGGCGGAGAG
AAGCGGCGCTCCGGGGTCGGTTGCGGAGTGGACGCCCGAC
CGCCTCCGTCACCAGGCACCTTTCGCGCCCCAAATCAAAA
GAGAAAGTTAGTTCTTTCACTTTGCGGGAAACTTTCCGAA
GCGCCGAGGGGCAGCGGTGTCCGGACGAAGTTCAGCCGGT
TACAGCGAAGCCGGAGCTGGGGGCGCGGGTCGGAGTTGGA
GCAGGGGTCGGGGGACAGGTAAGCAGAGGGGCGCACAGGG
AAGCCAGGCGAGCCGCCCCCGTCGCGCCCGCTCACTCGGC
TGCCGGCGCTCACCTCCAGTCTCCGCTCGGGGCGGCCAGG
GTCCGGAGGGCGGGCAGGGTCGGGCCGGGGTCGGGCTGTC
TGTCTGTCTGTCCGGTCGGCGGGCGGGCACCGAGGACTCT
CGGGCGGCGCGCGGGCTGGCTGGTCCGCTCGGCGAGAGCG
CTGTGCCGTGCGCGCCTGGCTGAGTGCGACTGTGGCTTGG
AGTGCGTTGCATCACCCCTTTTATAGCCCTCGGCTGGCGG
CGCGGTCGTTTACTCCGGGTTACCAGTCCCGGGCTGACGT
AATGCTATTAATAGCTTCCCGGGAGAACCGGCCGAACTGA
GCAGAGGAAGGAGGGGTGGAGCAGGGGCCGGGGCGGGGCG
GGAGGCGGGGGGAGGGGGCACCGGTGATGCAAGCTCGGGG
AGGAGCCAGCCGAGACGCGTCCTCCCGGCCTCGCGCGCTC
GGATACACACCGGCCCGCCCTCCCTCTCCATATCAGGACC
GGAGCCGCCCGGGCGAGCTGCCAGATGTGCGTACTCGCCG
CTGCGTGTTCCAGGCATGACCAATGGTGCCCAAGCCAGCG
GCATGACTCCACCGCGCTGGCATCTCTCCCTCTGCTAGGT
TGGAGGGGGGCGGGAAGGCGGGGAGGCGGGGCCCGGCCGC
GGCCCAGACTAGGTGAGGCTAGGAAACCCGCACGACCGTT
CTCTAAAATGCGTGGTCATTTTCTGGCCCTTCAGGAAAAT
ACCCCTCCCCCGCCAGCCTCCTGCTTCTCAAGCGGGGGAC
AGAGTAAGGGTAGAAGCGTTAGTGTCTGGCGTGGGAGAGG
TGCCCAAAGTCACCCTTCCGTGTAGCCACGCTGTTACCCG
CCGGGTGTGACCTCCGCGGCGGGGACCGCGCGACGCTGGC
CGATCTATTAACCCAAACGCGGAGGGCAGCGCTTGGCCGG
CCGGGTGCGCCCAGCCCGCAGCCCCGCACACCCCGCACGC
GCGCACACGCAGGGACGCCCCCAGCCCGTTGGGAGCCCGC
TCCGAGGCGAGGGCGAGTGGTGGAACGGTATCGTTTCGGA
TATTTTAACAATCACAAAACGTTTGGAATTGACAGGGAGA
TGGATTCTCCGTGAAATCAACCAGAACGTGGAAAGACGAG
CGACCTAAAGAAATCAGAGGCGACCAGAGGGAGGGTAGGA
GGGGGCTGAAGCTGGGCGGCCAGGGACAGGGGGGAAAAGA
GAAGGCGCTTGGGTCTCCGCGGACCGGGACAGCCGGGGTG
TCGCCGCGCTCTCTCGCAGTATTTAGGGAACGCCCATCTT
CGTCTTCCACGTGTTTTTCTGCGGTCAGAGCGGATTGGGC
TGAGACCGGACGGTCCAGAATGGGGACACACTGACCACAG
CCGGAATGGAGCCCCCCCAGCAGGAAGCCCCTCCGCCCCC
AAGCTGGGGTTGCGGGAAATGTGGGGTCCCGTGGCCTGAG
ATTCGAGCCAAGGTCTCAGCAGAACTTGGTTCGAACCTTA
AAAACTATTACTATTTACCGGTTCTGATTCCCCCCACCCG
CCACCCCCACTGTCTCTGCTCAGAGAGCGGCAGAACCAGG
GACCTTCTCAACTGCCCATGGACGACTGACTATATGTGGA
CACGACTGTGGCCTGGGACTTTCGCACCTGCCTGGGAGGG
ATACCTGCGCGCTCCCGCCGGGTGTGGGAGCACGGCCAAG
GGCAGAAACACCTGCTTCTACCTGCCTCTTGGGAGAGAGG
CGATCGAAGGTCATAGTTTGGTAATTCGGAGCCTGAGTCG
CTGGCAATCTCTCTCTCTCTCTCTCTCTCTCTCTCTCTCT
CTCTCTCTCTCTCTCTCACACACACACACACACACACACA
CACACACACACACACGGTGAGGCACCCCTTGCCCTAGCCC
TGCTGATTGCGGAGCAGCCTGGGGCGACACCCTCAGAGCT
GCAGATAAAATCGAGTCCCTCGCAGCCGGGTTCCTTGCGC
CCAAGCCCGAGCCTCACTCAGCGCACCCCCCTGCCCTGGG
GCCTGGGACAACGCGGAGGGCGACCTCGGGAGTCCTCCCA
CCCTGGCAGGTCCCGGAGCCCCGGGGTTCCATGCGGGATC
CTCGGAGACCTTGTTTGGGACCTGACCGGATTTCCATCGG
CGTCGCGCGGTAAGTGCAGGGCGTGTGTTTTGGCTTTACT
TTCGCCCTGGTAACGGCTCTCCTGGCTCCATCCTCCATGT
CCCACGCCCACACCTCCTCACACCCCGCTCCACACCTCCG
CACCCCGCCCTCCCACCGACGGGCGGGCAGGCAAACCCCG
GGCGTGTCGGCACAACCCCAGAGCGCCGAGCGAGAAGAGA
TGCAAGAGTGCTTGTGCATTTAAATGAAAGTTCTTTGGAA
TCTCTACTTATTCACTGTATCTACTTATATACAGACTGTC
CTGGAATAATTAGCGCCATTATAAAGTGAAACAAGGAGAT
GAGGGAGAACACATGAAGCTTTTTACTCTTTTTCTGCTGT
GAAACGCCTACAGAAATCGTTAACCAGTTTACAGGTTAAA
CAATGATTCCATTAATACGCCCAAGCCAGAGATGGGGTCC
TTAAGGGGAAATTCGACTTAAGGCACCCAGTGAACAAACA
GCCAGACCAGCGTTCACAAAACAATGCAAGAAAAGGGTGA
TTACAACAGGACAAGTCTACAACAGGTTGTCGGCTTCTTT
TTGTTACCACTGTGCCTGCAGTTCCTCTTATCAATCTTGT
TTCACTCTAATAATCCTTAGTTTTGAGTGTCTCAGTCACA
CCTGGGTGGAAATGCTGTCAGCTGTGCACAGAAGTCTGAG
CCTGGCAGTCTCTGCCTGTTCTTCTACTGAAACCCTGAAA
GCGATAAGAATCTTGACAGAGACGTTAAGTCGAGCCCCAC
TTGAATGAAACTCTTACCCAAGTAAAACAAAAACTGCTCC
TTCCTGGCTCCCTCCCCCGCAGCCCCCAGGAAAACTGTGA
AATGTCCCATGAAGAGAAGACTGGACTGGGAAAGGGCAGT
TGAAGAGAAGAGCCCCCAGGGTCTGTGCCACAGGACATTG
ATCACTATCTAAGCCCTGTGCCTCCTCATTTTACCCTGAC
TTAAGTTAATGCCACCAGTGTTGAGTGTGCACACTGTCAT
CACACACACAGGCAGTGCCATGTAGAGGAGGGGCTCGAAA
AGCTCCCCCCCCACACACACCAAAAGGCTTCTCTACACAA
AGCAAGGAATGCCTCTCCAGACTCAGAAGGAAGCCCTGGC
TAGGGTTATTTCAGGGGTTAATCCTCAATGAAAGAGGGTT
AAGCAGAGACTTGAATATTGCTGAGGTTTTACACTGGGGA
ACTGCCTGGGGAATCCGCATTCAGATCAGCCTTGGTATGT
TTTGCCGAGTGAGATAAGAACTGGTGACTTCATGCTGGGG
CATGTGCAAAAGAAAGGGAAAAAAATTAAAAGGGAGGGGA
AGGAACCAGGCAGCTAAAAACAGCCCACTCGTGGCAACCA
AACCTAAACAGAAAAACATTGAATGAGCCAAAAGCAATAA
AGAAAGAAAGAAAAGTTCAAGAGATATTTAAAGGTTTTAG
CAGTTTCTTAGTTCAGCGTACAGTCCCTTCCCACATTCCT
CTGCCTCATTACTCTGTTCTCCAACCCCAAGACTCTATTT
GCTCACAGAGCTCTAGAAACACAAATTAAACACAAGTTAA
AATCAGCCAGGGAGGCAGCAGGGTACTAGCAGCCCTCTCA
GCCTGGCTCAACCTATTTCTCTGCCTTAAGAAAGGAGTGA
GGTGGATTTTCTTGTTCTTTATTCTGTTTCCAAAGCCCGT
ATTTTCTACAAAGACAGTTTGAATGTAGGCATTACTAATT
TAATAGTCTCCAAAATGGGCATCCCCAGGAAATGAGGACA
GCATCACACAATAGCCTCCAAAGTGTGGAAGGCACTTTGA
TTCTGCTTTCAGCACTTAGTGGCTGTGTCACCTTAGGTAA
GTCATTTCCTCACCTGAAAAATGGCACTAATCATAGCATC
TAACACGTAAGGTCGTTGTGATGATTTATTGAGGATGGGA
CACACCATTGACCCTTGGTAGTGAGATCATTACTTGTGAA
TCAGGGAGGGCTTTCTGGGGTACCCCTGGATCTCTCCGGG
AGCTCACTTGGTCCCCCTTGTTAGTGGCAGAGAGTCGTGG
ATGAAGTCAAACAATCCCCAGGAGGGGAGGGGGGATAAGA
AGCCAGGCAGAAACTCATGAGAGCAGACCCCATTCTCCGG
CACGGTGACTCCGCCACACACCTGGGGCGTTCCTCATTGT
GATGTGGACTGATGGCCCTGCAAAGTATCCTGGGCTGGGA
GCAGGGGATTGGGGTTCTGGCCTGATTCTGCCTTTGGTAT
TCTTGCGCAGAGCACTTCCACTTTCTAAGGCTCTCACCTT
TGCGGAAGTGAGGAGCTCTGGGCTGAACTCTGATGGTCCT
GAATGGGGCCCCTCTACCAAAGCCACCCTGTGAGCCCCTG
GCAACTTCCCCTGAGAGGGCTGGGGAGAAGGAACTCATCA
GAGGGAAGGCATTGAATGGCACAGGGACAGACCCATTTCT
GTAATCTCCCTTCCCCTCCAAAAGCTAGAGTTGAGAAATG
TCAGACTTGATTCTCAATCACAGCCTGTCCTTCCCAGCAC
CCCCTGCAACATTTCCATGAATTTTTACCCACGTGGACTT
GGTGCCTTGCCAGAGAGGAGGGTAGCAGAGCACTCCAGGC
ATGGATTGCGTATTTGGGGACTTCTTGTGTGTAGTCTATC
ATCAACAGCCATAGACCCCTACCTTGGTCCACAGGGCCAA
AACCCAGGTAGCAGCTATTCCCGTGTGAGAGAGTGAATCC
TGAAGCTCCTAAAATCCAAGAAAAAGTCCTGGAAGTCAGG
GGATTAGCAGGACTCAGGAGACCCAGGACTCGCACACAGA
TTCACTTCCAGCCAACTGAGTGACTTAATGCAAGTCATAA
ACACATTATCTCAGTTTTCCAGTCCATAAAATGGAACGAC
TTAACACTGACTCCACCTAAAGGGTTGCAAGAGTCAAATG
AGATAATGGATGTGAAAGTGGTTTGAAAATAATTAAAAGA
ATCATACTTTTAAAGATTCCTTTGGAGGAACTTTTCTTAC
TATAATTTTTTGCCATTATGAAAATTTGGGAAAAAGGCAA
GAGAAAAAAAAAATACCCATGATCTTAACACAATTAACAT
TGTGGTGTGTTTCCCTGCAATCTTTTTTCTCATGCACATG
ATTAAATAAATATAGTTATGATTTTAGATTGCATGCAACT
TTGATATTTGCTCTTTTGCTTATGACTCTGAATGTTATGT
GGTTTTAATTACTATAAATTTTTCTTCTTGAAAGTATGAT
GTTCGTTTTATTATACAGTATGGCATATATACAAATGATT
ACATAGAACAAATATATATACACACATTTTAATAATAAAA
CACATCAAGAACCCACCACCACCTCCACTGCTCACACGTC
TGTTCCTGATCACATCTGCCTCTCTGCCTCCTAGAGGTAA
CCACTATCCTGATTTTTATTACCGTAGTTTGTAATGGCCA
ATTGATGCTGTATCATTTCTTCAGTTATTTCTCTACTTGT
AGCATTTAGGGTGTTGCTAATATTTTGCTAGATTGCTGTA
CAAATTTAAATTGTTTTTATGGAAGAGGTGACATCAAATA
CCATCATTGCGCAGGTTGCTTAACTGGGGTTAGAGAAGAG
ATCTTGATTTCTATCTTCAAGTGCTAGTCAGGGTATAGTG
GAAGGTGGAAGGACCCCGAAGATTGCAACTACCTGTGCAT
TTTTCTTGTTTCCTGACATCCAAATAAAAAATCCTGTGGG
CAATTTCCCCCATGGAGCATCTCCTTTAATCCCTCCTCCC
TTCTTTCCCATCCTCCTTTATTTTCTGTTCATCCACCTTG
GAACAGAAAATCCAGTCTGCAGCATGGGGTACAGCGGTAG
AGCAGCCCAGCAGTGCTTCTGCCTGTGCCTCCAGGAAAAA
TGCTCACTGTGGCCCAGGCAGCACCTCAACTCTGGCATCT
CTATGCCAGCTTGGTGGCATGGGTGGCTAGGCAGCCACCT
TGGTCTACAGCTGAGCAGGTGCAGGTACCTGGTGGTGCTG
ATATTCAGAACTACAGGACACCATAGCCAGAAGGACCCTA
GAAGTCATGTGTGTCCATCTTTCCCAAGCTGGGCATGAGC
ATGCATGTGGGCACACCATTGTGCACCAGGGCCACGAGAT
AAACAGAGGGGATCTTGCTGGAGAGCCCATCTTAAATAAT
AAGTGCTTGAAACATTGTTTTATATTAAACAAATGTGGAT
ATGTTGAATTTGAGTGTAAGACACAGAAGGATTTTTAAAG
AAAGAGAGAAGATATCAAATACATTCTGCATTTGGCATGG
ACTACCAAAAATTATACCCCTAGGACCCTGGGGAGATTAG
TTCTCTGCCTTCTTCCTTTAAGTGTAAAATAATATCAGCA
AATGCTATTATGTAGCATGTTCTTGTTCCAGCCTATGTGC
TAAGCCCTTTACGTGCAGTTGATGCCTTTAATTCTCATAA
CCACCCTTCGAGGTAAGTGCTGCAAACATCTCCATTTTAT
AGATGAGGAAACCAAGGCACAGAGAGGGTAAACAACTTGC
CAGAATTTACTTAACTAATGAGCGGTAGAGCAGGAATCAA
GCCCAGGTCGTCTGGTTTAACCACAACACATACTGCCTTT
TGCCAAGTGCTCACGGGAGAACATGGGATGCTCTGTTGCA
GTTCGGAGCCCTCATTTGAAGGACGAGAAAAAATTGAGCT
CGGAAAGGAAAAGCGGCTCTCCACAGTCTCAGAATTATAA
ATCCTCACACCCGCGGGCACTGCAGCAGCCATCCAGACTA
CTGAGCCCCTGCGGAGATGCTGCATTTGCTGAGATCGGGG
ACAAGGTGAAGAAAAGCTGATTGTAAGAGGCGTGCCCTAC
GACATTGCAGGGGCATTATAATCAGTATGCCCTTAGTGGC
TGGCCAGGCTTACCGTCCTTGGAGCTGAAAACGGATGGTG
TAGGGGAAGGAGCTGGGGATGGCAGAGAGAACCTGCACTC
AGAACTGAGTTCAAATCCTCATTCTGCCACCTCTTATTTG
GCTTTGCAACCTCAGTTTCTCCTGTAAAATAAGAATAATA
TCCATCTTACAAGGTGATATTAAGGATTAATGAACAATGC
ATTCTCAAGGTTTCCACATTGGAGACATTCAATAAAGGTT
ACTTTTTTCCCTCTTCTCACCTTATCCTTGAAGCCAACAA
GTCATGTAGAATCCTGAGATATCAGAAGTGTCTAGACTTC
AGTGGAAAATTCCATCTCTCAGGCTGATGTACTGACAGAT
TTGAAAACAATTTTTTAAAAAACAATCGATGTGTGGCCAG
ATCATATTTAGTAATTACTATTTACTGAGCACATACTACA
TGCCAGGCACGGTGGTAAGCACTTTTTAAAATCCTCAGTA
TCTTATTTCATCCTTATAATAACCCTGTGAGGTGGATATT
ATTATCTTGGTTTTACAGATGTGGAAACCAAAGCCCAGAA
AGGTTAATTGTTCATAGGCACTTGATTTAAACATAGTTCT
AACTTACTTCAAAATTTATATTAAGTTATTTTGCCCTCCC
AAATGTTAGCATTATATGTGCTTATTTCTCTTTTGCCTTG
CTGACCTTGTTGAAAATGGGCACTCCTGCTTTACCAAGGT
CTGGCTTTGCTGAATGCATGGAAGCTTCCACAGTTGACCT
TACCAGAAAATTCTTACTCCTGAGGTCCCAGAAGATTCAT
GCTTGACAAATTCCAGATCCCTGTTCCCTCTGTGATACTG
TCCCTTCTGCCAAATTTGCAATTATTTCATAATTTGCTTT
AGCCACAAACATAAGCCCTGCTATTGACTGAGTAAACTGA
GTAGGGCTTTTTGGACTTTTATTCTGTTTCCCAAAATATG
ATGAACTGAAATCATCTGATGATGAACTTGTACTTGAAAC
TGGAACGGCTGAGGGTGCAGTGAGTCACTCTAGTGAGTTT
ATATCTATCAGTCAATTTATCAAGTTGTGTCCTATTGCCA
GATACTGCTCTCAGCAGTGTACTTGACACCTTGGGGTTAC
AAGGGCAATACAAGAGCATTTCTTGACCTGAGGTGTTTAA
AATCTTGTTTAGGTATTAATACACACAATTAATTAATACA
CACAAAACAGTGTCTAGCATGTGGTAGGTATTTTTTCCTC
AAACATTTTAATGAGCACCTACTATGTGCTGAGTACTGTG
TTAGGAGCTGCAGCTACACAGTGATGCACTCCTGCCTTCC
AAGTGCTCACAGCTCATGGGGAGACAGACTTGACAATCTG
TAGTTACAGACCAATGCAATAAGGGCTAAAGAGGGGGCAG
GAAGGCTCTGCCCAGGAAAGCTGGCAAGGACTGATGACAG
AGGTGACTTTTGAGCCAGATATAGAGCCAAGCATATTCTA
GGCAGGAGAGGAGGAAAGGCATTCCAGGCATGGACAAGGC
ATATGCAGAGGCTGTGACTGCCAGGAAGGCAGGGGCTGTG
CCCTGCTCATCTCTGTGCTTGTTCCCAGCTCCTCACACAG
TTCCAGGCACATGCAGGGCCCGCGGTGAATACACATTCAG
TAAATGAAGATGTGGAATGGTGAAAACATGCGGCATGTTT
GGAGAACGGTGAGGCAGTTGCTGAGCAGTGGGATGCATGG
AACGGAGGGGAAGTTGGGGGGCCAAGTGGGGAAGCAGCAG
ACTGTGATAAGCTTTGAAGATTGTAAAAATCAGTGCTGAC
AGGGACAAAAGGAGGGACTCATAGGGTCTCTCAGGGCAGA
TGGACCCAAGCAGATGTTTTTCAGGAAGATTCTGGTGCAA
GGCTGCGGGTGGACTGGATGGGAGAGGAGGATGCCGACAG
AGGCATCAGGACGCTGCAACACTGGCCAGGTGAGGGGACT
GAAGTGTACATGAACCGAGAGGATGGTGGTGTCCCCACTC
CCACATGTCGTTCATTCAAAATAAAAGTTATCCACAAAAC
ACAATGCTCTTATGTATACTGAAATTAAAATAGCCCCTTT
CCTGGACCTTTTCACTGCATGAGTCAGGATTCCTTTATTA
ATGCTGAGTTTCTCTCACTTTCGGGGGTACCCCTACTTTA
GCAGTGCCCTGAGCGGGTACCTGGTCAGTCTTGGGAGTGA
AGCAGTGCTGCCTGAATGGAGGCAGGGCTGGTGAAGTGAA
CAGAAGAGCATGATTTGGGGAAACTTCCAGGAAGATACCT
TTGGATTTTGGCACCAGCGTGGTGTTAGGACAGAGAGGGG
AGGAGTCCCTTACCTCATATATTATGGAGCATAGAGCTAG
GGGGTAGGAACTGATTATTATAGGGACTTCAAGTGGGAAG
AGACTAATGGGTTTATTTGGGGACAAACACCTGCACTTAG
CAGCAGGATGTCAGAAAAGGGAACAGCCCCTGGACATCGG
CATGCTGATGTCATCAAAATAACAGAAAGCCTCAGAGGAG
GGTGGGGAAAGGGAGGAAAGGTAGCCAGGCTGGGTCCTAG
GGCTCAACGTAGGGGTCGGTAACCCGTCCAGATTATTGGA
AATTTACTGTTAATTACCAAGTACCATGTAAATCTACCCT
AGTGGTTCACAGCTGGAATCTGTGTTTCCCTCAGGCTTTT
GACAATAATATTGACCCCAACTAGCTTTCTGATAAAGTGA
TTAATGAGGAACAGAGTGGTCATCAAAGAGCCAGGAGAAT
CCAGTGGTCTTCAGCCTGACATAATTGAGAATTGACAAAA
TAGACACTTATTTAAATGAATCTGTTTTTTCAATGCTATT
CCACTATTTAAAAAGATGTTTACAAAGAGCTTATAACTTA
GGGAATGTTGTGAGGATAATGTAAGTTTTAAAATACATAT
ATTATAGACACAGAACAATCACAACTCAATAAAAGCTATA
AGGGGACAATGAAATACATTGAATAGAGAAAAAGAGAAAT
TGTCACAAAATATTGAAAATGTTTAACTCTGGTTGTTGGA
AGTATGGGTGAGTGATTTTTTTTCCTCTCCTCTACTTACA
CACTTCTGAATTTTCCTATTGTTCTATAGTGGGGATGTGT
TAATTCTTAAAAGATGAAAGTATAAACTTTCATGAAGGTA
AAAACTAATATTACTGTGTGCCTTTCAAAGTGTGTGTTTG
CCTACTTTTTTTGAGTCCTGCCATTAAAGGGTACAAAAGA
CTGAGATCCCATCCAAGTCAAATCTTGCCTTAATGAAATG
TATCAAGCACTTATTGAATGCCTGTGATATGCCAGGGTAT
CCCAGAAAGAATAAAATAGTTTCTAAGGTGGGAGATGGAA
TGACTAATTAATCTTCAATAAGTTCAGTTTTTGACCTGCT
AAACCTAGCAGAGGCTTACAGCAATGAAACAGAAAGAATC
CAAAGTCTACTCATCTAGGTTGAGAACACGAGGTAAGTGG
AAATAATGTAGGGCTGAGGTTAAAGTCCTTGTTCTGCACT
AACTGAATAACCTAAGGTACCTCTCTGAGGGTCAGAATCC
TCCTTAGTTAATCAAGGAGGCTGTGTTGGCCTTGAAAAGG
GACAAGCTGGGCAAGGGGACTATATACTTTCTATCTGACA
TATAAAGTCTTGGTATTATGTAGAGGCAGCAAGAAGCCCA
AACTCTGCCACTTGCTGGCCTGGGTCATTGAAAACAGAGC
TAGTAAGACCTACCGTGCAAAGTTGATATGGGTAGGTGGG
TAGAAAGATGACAGATAAATGACAGAATCACTCGGTACCC
AGAATATAACAACATATCAGTAAATGGGAGCTTCTGTTAT
TATAAATTCTGAAATTCCTTACAGTTATTCAATTCTATGA
TTTTAAGCCCTGTGCCTTACAGTCAATGCTGATGAAGATG
ATGATCATGATGGTGATGTTACACTTTAAGGGCCTGTTTT
CTCTTGTTGTCATTCCCCATTAACCAAGGAAGAGACACAT
ACCTAGTCATATAAAAGTAACCAAGGAGGCCCCATATTGT
CTCTGTCTGGGACATGCCTGGCTGAACATACCACCTCTTT
CCCTCAATTTGCAACACTTAGTCTCTGTTTTCTGATCTGA
AAATTTGCCACAGCCACACAGAAACGCTGTGAGAAATAAA
TTCATTCACTTATTCATCAAATATTTATTGAGTGCCTGCT
ACATGCCAGGCATTGTTCAAGGTATCAGGAATACAAGAAT
GAACAAGGCAGACAGAGGCTCCACACCTGGCACTTTACAG
ATACCCAAATATTAATTTAAATTGAAATAAGGGGGCAGTG
GAAACTCAGAGATTCTCAATTCAGAAGAACCAGTGTTACT
TCTTCAACATTCCTTTACAGAATTTGGGAACAAAGCATTG
ACCATTACTCAATCACTGTCCGTGTCCTGGAGGGAAGCCA
ACATCTTTTGCCCCCCCTCCCCCTTTATGTTGGCTTTGAA
AAGGGAGAGGCTGGGTGAGAGAGGACCAGTTACTTTTTTT
CCCTGACATACAAAGCCTTAGTTCTAACTTTCCCATTCCC
CACAGCACACTTCTGCATTGGCTCTATGACATGTCCTGAC
ATGTAGAATCAAAGGAAATGCAAAATGAAAATGAAACAAA
TGTTCCCCCTGAGTCACTGTCTGTGTTTCTCCTTTATCAC
CAAAGCAATATACTCCCACACAATTGAGGCTTGTTCTATT
TAGGTTTTAAAACGTCATCTTTGTAATTAAAGCACACTAT
TATTGTTATAAAGTAAACATGTGAAAAACACGTTCTTGGA
AACATCTCTCTGATTCATAAATATTTGGATGGTGAAGTCA
CATAGGTGGAATGCTAACCTTGCTAATATGCTGGTGATAA
AGATCGGTAGATGCTAACATTACACAGTGAAAAGCTAGCC
TTAGTGTGCAGTGGAAAAGAGAGATGGAAAATTGAGCAGT
TATCTCGTAATGGCCATTGGAATAATTTAGGCTTTAAAAA
TATATACTCTCTTTTTAATGTCAAAATTCACTTGACTTGT
ATTTATTAACGCGTTAAAGCAATATCTATCGAGTCCCATC
CGCCTCACCCCACGGGCACTTTAAGCCCCAACCACTGGAG
GCGCTGGTGGTTTCCGTTTCTCATCAAGCCTTTCACATCC
TACATTTTTTGCCTATGCTGGTCCCTTCGCATGGAATTTC
TTTCTCTTCCCCACCACCCTACCTTTTCCACTTGCAAAAT
TGCTACATTATTTTATCTTTCCAAGTCCAGTTCCAAAGTC
ACTTCGTCGTGTAGGTAATGTCATGTTAGCCACATCCAGG
ATTCGCTATGTCATTTGCGGGGCCCATTGCAAAATGAAAG
TGTGGGGCCCCTTGTTTAGAAATTATTAAGAATTTCAAGC
CGACGACAGCCCAGCATTACGCCAAGTGTGGGACCTATCT
TGCTCATGAAGCCAGCTCTGGACACACCTTTCCTGTGTTC
CTGTAATTCTCAGTGGCTATTGTTTCTTGGCTGCTCTGTG
TCCATCCATCCCAATTCAGGTAACGCTGTCCCAGTTTTCC
TCTGGGAAAGCCCCTCGCTTCACATTCCTGGGCCATGTGC
ATTGGGTGGCCAATCAGAGCGAACCATGCATTGGGTGACC
AATCAGAGCAGACCAACCACCGTGATTGGTCCAGGCAGGG
GCTGGGGGTCCAATCAGAGCTAACGAGCTGCAGGAACTTC
GGGCAGGGACTGCTTCAGCCCGCGGACGAGCGGGACTTGA
CGGCTGCTGCGAGCCTGGGGCGCCGGGTCTCCGCGCTGAA
CCGCAGGGAAAGGGCGGAGCCGAGATGCTCTGCGTCCAGC
TGGGCGGCAGCTGCATTTTCCGCGTAGTTTTCGGCTATGG
GAGCCAGTAAATTCCCCCTAAAAGGGGGGGAATTTTGAAC
TAGCTTTTCTAACACTTGCAAGCAAAAGAGCCCTAGGAGA
TAGATACCTACTGGTCTTTATATACTTTTTAATATATGTA
TTTCCCCACTTGGGAGCAAGCGTCCAGTTTTGGTCATCTT
ACCGTCCTCAGGGCTCGCAATATTATTATAATAAAATATC
CTTTCGTTTTTAAAAATAGAATAATTGGGATAAATGGATG
ACAAAACAGCAGTTGCAAACCTCCTTTCCAAGTTGTGACA
TTTAACTGGCTTGTAGAATTGAGACGGCTGTGAGACCCTG
CACACTCATCCAGTCCAACACATGCTAAGTACGGGTGATT
CTGCTCTCAGGTACTGGCAACACCCTCTTCTTTCCCCTAA
GGTGGGGCTTGCGAGGGGCCCAATAGCTTCAGCCAACAAA
GTAGATGCATACCCATTAGCTCTTTCACATCGCCCACAGT
CCTAAAAAGGGATGAGGCAGGGAGGGTCATCTCCATTTTA
CAGGCTGGAAATTGACACTAAGAGTCTGAACAGTTTCAGC
AAGATGTAGAGTGGTGCTTTCCAAAATGATAGCCGTTGGG
CACGCCACATGAGCACTTGAAGTGTGGCACATCTGAATTG
AGATGTGCTGTCAGTGTAAAATACACTGGGTTTTAAAGAC
TTAGTATGAAAAAAATGTAAAATATCACATTAATAATTTC
TGCATTAATTACATGTTGAAATGACATTTTGAATATATTG
AATTAAATATATCATTAAAATGAATTTCATCCGTTTATTT
TCCTTTTATTAATGTGGCTACCAGAACATTAAACATTACC
TACGGGGCTCATGTTTGTGGCTCACATTTTATTTGTATTG
GATAGCTGATCTGGAGTCTAGCATCCTGGCTCATGCTCTG
TTTCTATCTATAGACCCAAGCTCTCCTCTCTCCTGCCACT
CTCATCTGAGACTCTTCTGACCCGCTGTCTCTGCTCTGTC
TTTTCCCTCCTTGCTTCTCGATCCTTCCTCCCTAATAAGG
CAAAATCTATAAGAGGTAGACTGACATTTTAAATCTGCCA
CTTGTAGGCCTCTGCTAATTTATAAGGGCACAAAATGAGC
ACAATGGCACCTCTGAACTTTGGAAAATGGTCAGGTTTTT
TTAAGTTCATATTCTCTGGATATTTTTACTTTTTAAAAAT
AAGTTATCTGTATTTAATTTTAAAAGAAAAATAATGAACG
CTGGCTGGAAAGTTACAATAAAACATATTGTAGTCCTTGC
CAATCTTCCATTAAGTTCATGAAGTATGTAGGCCACCTGG
GATGTGTCTTGGCCTTGTGCATCATTGCCCCACACCCATC
TGCCGGGTCTGCTGCCAGCTGCTCTTCAGCCCCACGGTGC
CCCAAACTAGAGGAAATGGAATTCAACTTCAGGAGGAGGG
CTAGACTAGACTGAAGGAAGATTTACTCTCTGTGAGCATT
TAGACATTAAAACTACAAAGGAGGATTCCTTTAAGGTAGA
TATGTGTGCCTCTGAGTGGGCATGCATTTGTAGGCAATTC
AAGGACTAATTGGAAATAGGGAGCTGCCTTAGGTGAAATC
TGAGAGCTCAAGAATTCTGGGAGTGTCTATCCAGCATCAT
GGATTGAACAAAGACTTTGAGGAATTTTGAAGATCTATAG
AACAAATAGAAGACTGCCCTTATATAAATACATATGGAGA
GACACAGACATAGGTATGCTTACAATCACAAAGTCTTAAG
AACACTTATTTTTAAATGCCATATTATCAATGGATGGATC
AGGCTGGCAGCACCTGAACCCACTGATCTGTCCTAATATC
CCTGGAAGTGGGACCACCAGACACCATGGACCCCTTACTG
TGATATAGCAGTAAGCACACAGCCCACCAAGAGAATTGAA
CCTGAATCTAATCTAGCCCCTAGATAGGACCACTGGTTTT
TAGCAAATTCTGAGGATAGAGGAAATGGTTAGAGGATGCA
AACAGCCAGTACGAGAATGGGGGAAATTCTATAGGACAGA
TTACCTCATTTATTCAACAAATAAATATTATGAAAAAAAG
AAGAAGGAATTATCATAAATTAAAATAGACTTAAGAGACC
AAATATAATGTATGGGCCTTGTCTGGACCCTGATTACATC
AAACTAACAGTAAAATGACATTTAAAGAGATAATTTTGGA
AACATGAACATAGACTAGATGATATTACCAAATTATTTTT
AACTTTGTTAGGTATATTGTGATTATTATTTTAAAAGCCC
TTATCAATCTTAAAAAGGAATAAAATTCTGACACATGCTA
CAACATGGATGAACCTTGAAAACATTATGTAAAGTGAAAA
AAGCAAGACATAAAAGGATAAATATTGTATGATTCCACTT
AGGTGAGCTATCTAGAAGAGTCAAATTCAGAGACATAAAG
TAGAATTGTGGTTACTAGGGATTGTGTTGAGGGGAAAATG
AGGAGTTCTTGTTCAGTGGATACAGAATTTCAGTTTAGGA
TGATGCAAATGTTCTGGAGATGGATGGTAGTGATGATTGC
ACAAGGTAAAGTACTTAATGCCACCTAGTTATACACATAA
AAATGGTTAAAATGGTATATATTATGTTATGAACACTGTA
TCACAACTTTAAAAGAAATCTAACCTCCTGAGTAGCTAGC
TGAGACTACAGGTGTGTACCTCCACACTTGGCTAATTTTT
TTATTTTTTGTAGAGACGGGATCTGGCTAAGTGTGCTCAG
GCTGGTCTCGAACTCCTGGCCTCAAGCTATCCTCCCACCC
TCCATTTCCCAAAACATTGGATTACAGGCGTGAACCACTG
CACTCAGCCAGATTGGCAAAATATTAATAATTATTAAAGC
AGGATTATGGGTATATGCAGGTTTATATGTGTGTGTTTGA
AAATGTCCATAGTTAAAAAGTTTTAAATGACTACGAAATG
CCTTACTATCAAGGATAAATGAATACAGTGCAATTCTGTC
TGCAAACATGACCAAGCCCAGCTGACTGGAGCAGCACATG
CAGTGGGCTGGGGGCAGGGCTGTGGAGAGCACTCCCCATG
ACTAATCCATAGGCCACTGGTGTCTCAAGAGTACCTACTT
TTCCAGAACTGCACCCTGACCTCTGCTCTTGCTGGAACAT
CCACTGTTCTTCTCAACCAGTTTGGTGAGCTTCTGGCTTA
TATTTTTTTCCACAGGCATAAGCCAAGACATCACTTTAGA
TTTTTTTTCCCTTGCAATAGGAGCCTGGTGGCAATTGTTG
AATATCGTCAAGGAAGCTTCATCGAGCAACAGGATGGAAC
AGGCTGCCAGGAACCCACGGAAGGGATCCTGTCTAAGGAC
TATAGAGAGACTGCAGAGCAGGAAGCTTCTTTAAGGGAGA
TGGGTCTTGAAGACATCCCCGTAAAAAGGTGGGGGAAAGC
ATTCCAATTAGAGGAATCAGAATATGCGAAGGCATGGAAG
TGCAAAGGAGTGTATCTCCCCCAGAAAGGGAGAGTAGCCA
CATGTCCCTTGTACAGGGACACATAAGGGAAGATCAGGCT
GGGAAAGTTAGTTGGGGTGAGATTGTAAATGATCTTGTAT
GTCTTCCTTTTTTTCATTTTCTTTTTGCCCAGAATATACA
ACTCAGATTTTGTATGTCTTGCTATGAATTTCATTCTTCT
GACAAATTGAGAGCTTACTAAGGGCCACATTCTTTGCAAA
GATATAAAAGCCACCAGGTTCATCCTAAAGGGATATTTTT
CACTTCTGTGCAATCTCTCCTCATTATCTAAGTGGTTAGC
ACACTTACCTTATAGTAAGAGCAATAGAAATACATTATCC
TGCTCCTCTAATGTTGCCCATATCCAATGCTAACTTTGTA
AGACTTTCAACAGCAGATCCATTAAGCTTATCTTACCATT
TAAAGAAGTGCCCAGGAAACGTGCAATTTCTGAAGGAACA
ATAATACAGACGGCCACTGCAAAATGAACACCTGCACTTA
TGCCTCCTGTGTTCACATTGAATTCAACTTTTAAACATGT
GTACTTTTTAAATACAGTACCTTCTCTTACATTTTAAACA
CTTAAGTAACATATGCACAAGATAAAATAAATCAAATAGT
AAGGAAGTGTTTGTGTTGAAAGCTAACAGTACCCACCCCC
ACACTCACGCCACCTTCCAGAGGCCACTACCTTCAACTGT
GGCTTTTAAAAATTATTTGGATGGTGGACTTCCTAATTCT
AAGTAATATGCTTCTGTGAGTTTTTAAAAAACAATTTCTT
GGTCAGTTTAAGACATTCTTTATGGACTCGCCTTTGTAAA
ATAGGAGGATTTAGCTTCCTACTTCCCTCCTCCCAACTTC
TTGATTTATAATTTAGCTTTTCTATTGGTTCCCTCTGCAC
ACTTATATGATATACTTAATCCTCTATTTCTTCCTCCATC
TAGGAAGCACCGTTTGGCTCCCCACTATGTTCTCTGAGGA
TATTAGCACCGTTCCCTTTTTTCCATCTCTACCCTGCCCC
CATTATCTGCTATTCAAACCTTTAATGTTTCATCAAGAAT
GAAAACATTTACAGGCAGCTTTGCCACCATAGTCAAGTCT
TCCTTGCTTTGTGGGTAGGTTGATTTTAAGAGTGGAAAGC
TAATAGACAGGGTGTACCTTCTTATGACTATGTAAACTCG
GATTGCTGGGATGCCCAGGGGTATGTGAGGATCATACTCC
TCTACCTGGCCGAAGTCCTCACTGGTGTGCCACTTAAAGG
AGAACGTGCCTAGCAAAAGCAGATTCTCTCTTATGATACG
GCGTCAAATGCTAAAAATGATACTCTGTTTTAGTTGGCTT
CAAATTGGGACAGTAATTTTCTTTTCAAAATATAAATACT
GTACTCTATTTGTTCCCAAATTAAAAAAGAGAAAAAAGAA
GAAGAAATGTAAACATGTCTGCACATTCACAGAAAAAAAT
CATATACATATATTACTCATAGTTTTGAAAAGGAAGTTAT
TGCCCAAATGTGAAGGCAACCAAAATGTGGCATCATTTGG
AACATTTGAAGGAGGAATTATATGGATGGTGGAGAAAGAG
AGCAAAATCCAAAAGTGTAAAATTAGAAGTCAGTAGATAA
TGTCCAAATAGCAAAATCAGGCAATGAGAAATATATGTGC
ATTATTTATAAATATGCAGAAGAAACAGCTGGAAGAATAG
AAAGCAATAAGCTTTGAGGTTTGGAGTGGGGGTGCATGGA
CTGGGAGACTTGTTTTTTCCTTATGAGCCTATGGTATCGT
TTGACTTGTTAAACTTTGTGTATGCGTTCCTTTGATACCA
ATTAAAACTGAATTTAGAAAGAGAGTAATTGTCCCTCTCA
TCTCACCGCAAGGTGATCACTGCTGCACCACCCAATCTGA
TAGGAGTGAAGGCACTAGGCAGAGGGTCTGAGGCTCTTTG
TGTGTCACCTGGTGGTGACACCCAGGGTGATGCGATGTGA
TTCTTCATCAGTAGACCCAATGGCAGTGTTCCTGTCTTTG
CTCTTGAGCCCACTGGTTTCTAACCTTCCCTGGTGGGGGC
TGGTGGGAACATGCCTGGTTAGGGCTGTCTGTGAGCAGGA
TGGAACGTTCAGAACGTGCAGTTTCACTTAATCCCCTTGT
TTTGATCCAAGTCCACACCCTGCCTGGAATCTTCTAGTCC
TAAACCTCTTGTGTTTCAATTTCTCCTTAAATGAGGGACA
GTCACCTGGCTACAGGGGTAGAGGAAGCTACGGAGGGCAT
TACCCCTCTTAATTCAGATTTATGACTCGTCTCCCTGGGT
TTGGCGCCCTGCCTCGCTCTCACCTCCCACAGCAACTGGT
GCCCCGTATGGTGAGCCTCGCGGGGTCTGCAGAGGGACTG
CGTCCCCTCGTCCCCTCGCAGGCATCTGGTTTGAACTGCT
GCTTTGCTAAATTAATTATGGGTGTCCTACCCTACACTTC
CCATCTTACACAATTCTGTTGACAACTCTTGTCTGCTGTT
ATCTGTCTTCCTGTCCTTTCTGTCCTTATAAGATTGATTT
ATATTTTTTTTTCAGAGGACTTGAGAAAGAAAGGAGATAA
TACACAGATGTATAAAGGAGAGAATGAATGGTTAATGCTT
CATTTTAACTGAAGCTGCAACTGACTTTAAAATGGAAAGT
CTGGATTTTATTTACCATTTTCTGCCCCCTGTTGTGAGTT
CACCTTCTAGGTTATTTCCCTGTTAGCAACATTTTGTCCC
TCAGCCAATGGCAGCTGCCCTGGGCCCAGCCTGTGGACTT
CTAAACACATGGGCCAGTCACGAGAGGTCCAGAGTGGAAA
CTGTGGCTTGTGTCATGCAACCCACCCCCACGGCAGCTAC
CCCAACTTCTGCAAAAGTCCACTTGCCAGTCTGTTGTTTG
GAATGCAAAACATATTTTCCCATAGAAACGATAAAAGGGG
AATATTTTAGTTCCCGAGCCAGCTTTCAAAAGTCTATTTA
ACGCAGATCAAGCCCATAGGTACAAATACTGTTTATTTAT
TGATGTATTCATCCCCAAGCATTTATCCAACACCAGTGAT
GTGTAATTTGCGCATTATTTTATTATTGTAAGATCCTAAT
CAAACACAATCACTGTCTTTAGTTTTTAGCTTTCATTGTT
TTTAACTTCCAAATGGTCTTCTCTTTTCTAAAACATAATC
CCCTTCTCTCTTTCCCTCTAACTCACCCATCCCACCTTAA
GAGAAAAAGCCAAAGCTTGTGTAAGCGTCAGTGAAAATGT
TCATTTGTCCGAGACAGAAAGTCCCCAATGCCTCTTTGCA
CCCAGAGGGCTCCTCTGCCCCCTGGAGGGCCCAGGCCAAG
GTCAGGGGAGACGCTGCTCCCTGTGCTTTTCCCAGGGCAC
TGCCGTGACTTGGGTGAAATCGGGAATTAGCTCCTCATCA
GTTATCTTTGCAGTTACTAAGGCTGTAGCACTGACCCGAA
CAAAAAGCCACTTTTAAAGGCTTAACACAGTAACTCTTGG
TTATTTTTTGCCTTCTCATAAAATCCAAAGGTAATTGGAG
CATGTTGCCAGCTCAGCACTTCACGTGTTTATTTTCTTCC
ATGTCGCTTCATGTCTGGCTGTCAGAGGACAGACGTGCGC
TCTCACTCCCGAGGAGCAGGGGACAGCCACTTTGGGGTGG
AGATTGTCAACTCTCACCAAATTAAGTTCTTTGGCTCTTT
CTCCAAGGTTATCCTGGGCAGGAGTGTCATGCTAGATGGC
AAACTAATGCTGATGCAGTCGTTCGTTCATTCATTAGTTC
ATTCTTTCTTAAATGCTTATTGAATGCTCACTGTGTGCCA
GGCACTGTGCTTGGTGCCGAAGGTGCCTGTGGCGTTACTT
TGACAGCATTAACTCTGCACATAGAGCAGCAGACCGGAAG
AAAGCCTAAGGGGAGTAGTCCCTCCCACCCACCTTCCCCC
AGCCCCTGCCCCAATAAAGTTCTACCTGCTTAGGAGAGAA
GGGAGAGTGGACAGAGGGGGAGATAGGGCGAACTGCCCAC
ACGGGTCCCGCCCACCCCTGGACTATTGAAATGAGCATTC
AATAGTCAAGCTCTGGGTCAGGAGATAATAGAAACCTCAT
GAAAAACGGGGGAGCCCCAGAACGGAGGAGACTTGCACCG
CCTTCTACAGGTCACTTCCCTGAGGAGCCCGTGTGTGAGG
GTAGCAGCAGCAGGGCTGGGTGAGGCACCCAGGTGGATGG
GCTGGGAGCGGCCTCACACGTGGTGCAGAAAGAGTGGCCA
AGACCTCCCCATGGCTACTGCCTCTCACAGGCAGGACCCA
CGAGGGTTGAGAGAGGCTGAAGGGCACAGCAAGTTTGGGA
AAAGCAGGTTATTAGAGGCCACAACGGGACCTGGGTCATT
TAGGAAGAAGCCCAGGGGATGGGTGCCAATGATCAAAGGC
CAAGGGGACCCTGTACTTCAGCAAAGCCATTGTGGACAAA
CACCAACAACCATGGAACAGGCGCCTCTCTTGGCACTGGG
GCAAAAGTAACGGCTGCCCCGCCCCCACATTGTACCTAGA
ACCGAGAGCCCCTCCAGGAAGAATGGCAGAAAGAGACTCA
AGGCAGAATGCTGAATTTGACTAAGCTGATAACCTAAAAT
GACTCCATAATCATTAATTTGTCTGAGTTTATCTGAAGAA
GACTAGATTATGTTTCCCATGACAGAGAGAGGGTTCAGAA
ATTAAGAATTACAAAATATAATCTATTACAATTTGCACAT
GCGAGTATGTGGCCTATGAAACTTGCTCCTGCTTTACAGA
CAAGTAAAGAATCACACATCTTCATAAATCCTCTGCGAAA
AAAAATAGCTGGTGACATAGTGGCTGAGAGGGAGGAACTT
ACATTGGATGGGATGGTTTGAGGAGGGCCCTCCAAAGACA
ACTGAAGCCTGAATGAGAAGGAGCCAGCCTTGCAAAGCAT
TATAAGAAGAGGGAATAGCACAAGCCAAGGTCCTGGGGTA
GGAAAGAGCTCAGCTGTTTGAGGAACTGACGGGAGTCCAG
CGTGACCTGGCATAGTGAGCAAGGCGGAGGGGGCCAAGGT
GAGTTTGGAGAGGTGGACGGGCAGGCAGGTCCAGCAGGGC
CTTTGGGTCCACCAGTGGTCAGCAGCCCCAAAGCTGCCAC
ACACAGAAGTCCTGCTCTTCTCCCACCCCTGGCTTTGTTA
ATAATCCTTCCTCTCTTCTCATCATACTGTGGTTCTGCCT
CCCCATCGAGGCCCTTCTCCCTGTGCCTTGGGAGACCCAT
CCCCCACCCGGCACTCGGAACACAACTTCCCCAGTAGAAT
TTCTCTTCACATTCTCCTTTTGGTATCTGGCAGGCTGGAG
AGGGGGCTTGAAAATGGGCAGCCGCAGAGCTGTGTTTCCA
TGCAGATTCCTGGGTCTGTCTCCCAGGCACTCTCATGCAG
TAGGCCTGGGTGGGGCCCAGCAATCTGCATGGTTAACAAG
CTCCCAAGAAAGTTCCATTCAGGTGGCCTGTGAGCCACAC
TTGGAGAAACTCCAGGTAAAAGGGAGAGAGGCCATATGTA
GGCAGGAGGGAGAAAGAGAGGGGCAACTTAATGAGGAATT
TTAACTCTAGGGGAGCATGATGGTTAATTTTGTGTGTCAG
CTTAACTGGGCCACGGGGTTCCCAGATATTTGGCCAAACA
TTATTCTGGGTGTTTCCGTCAGGATGTTTTGGGTGACGTT
GACATTTAGACGGAGACACTGAGTAAAGCAGATGGCCCTC
CCTCAGGGGGGTGGGCCCTTATCCAATCAGCTGAAGCCCT
GAAGGTAACAAAAAGACTACGTAAACGGGAACTCCTCCTG
TCTGACTGCCTTCAGCTGGGACATCAGTTTTTTCCTGCCT
TTGGATTTGAACTGAAACATCGGCTCTTCCTGGGTGGTGG
GCCTCCCCGCCACGGTCTCGAAGCTTGCTGACTGCAGGTC
TCGTGACTCATCAGCCTCCAGAGTGGCACGAGCCCCTTCC
CTTGTAATAAATCTCTTTTATGTTTATGTGCATCCTATGG
GGTCTGTTTCTCCGGAGAACCCTAATACAGATAGTGACAG
CTGTTTTCTCTTTTCGGAATGCTCAGAGCCTTGTAGAACG
GTGGGGGAAACTGTCCCTGTGGTAAAGGTTGTTAATAAAT
ACATGTTGCTATAAGAAATCAACAAGTGCTTTGTGGCATG
GGTCTCCCGGGGGAGACTTTAAGAAATAATTATAACTACT
ATTTGTGAGTACCCTGTGTGTGAGTCGTGATATTTTATCT
CCACTCTTTGTAAATACTTATGTACCCTCTGGCTTTCCTG
CAAGTTTCGCCTCCACCAGGGCAGAGGTACCGTCTGTTTT
GGTCACTGCCGTATCTGCGCGGCAGAGCCTGGCACACGGG
AGGTGCTCGGTAAATATCTGTTGAATGCGTCAGTCGGTTT
ATTTCTAATCTTTTCAACAACGCCACATGGTAGATACTAT
GATTCCCATTTTAAAAAAAGCAAACTGATGCTCAGCTGGA
GGGTGGTTATTCTCTGATTACTACGCCCCACCCCCACCCC
CTTCCATCCGCGTCCTGCCCTGCTCTGTGCCCGGGGAGGC
TGACCTCCACAAGGCGTATAACCCCGCTCCTGCCAGGGAA
AGAGAGAGGTCAGGGTTAGGACCCCTGTTCCAGGGTATGG
TTCCGACAGTGGCTGTGCTTCTCCAGGGCCACAGCCCTGC
AGATGGTCCCCCTCCGTGGCTCCAGCTTTCAACAGATCCA
ATAAAATATTCCCCCCTCTTGCCCTGTAGGCCTGGGGCAG
TAGTGGTTTCCTGCTATTACTACTCCCTGGGTGCTTCAAC
ATCCCTTGTTGGTTCCCTTAATCCTGCCAAAGCCTCAGTT
AAACCCTTTGTATCTGCCATCAGTCTCCTGCTGGGATCCT
GACTGATAAAGAGAAATTAAGTGACAAAGTGGCACAGCTA
AAAGGAGGCAGGCTTCAGGCTGCAGTGTCTAGTTCTGATG
CCCCTTTTCATTTTGGTATACCTCATGGCCTCTTCACTCA
GAAATTGGTTAGGAATGACCCTACTTCATGACAGGCTATG
CTGTCTTCTAGAACATTCTATAACCCTTGGCATTCTTTAG
CACTCTCCCTTTCCCTAGAGAGGAAGAGTAGTAGCATGGA
AATAGGGCTCAGCCTGCTGTGGCCCGAGAGACCTGGATTT
GAATCTAAGTTCTGCTATGAGCTATGTGACTCTGAGCAAG
GGCTTGCCTTCTCTGAGCCTCTGTTTCTTGGTTTGCAAAA
TGGGGCTCATACTACTGCAGGAGAGAATGAGGATTAAATA
AACCCAAGTATTTATATCAACAGCTCAGTGAAGTTGGCAT
TTCCTTCCCTTTCTCCTAAGTTCAGGTCTCATGGCAATGC
CTGAATACCTTCCTGACATCACTCAGTCTGTTTCAAAAAT
GCTGCTCAATCTCTATGCAGGAAGAGATGTCAGGGGTTTT
GGCTGTTTTTTTTTTTTTTTTTAAAAAAAAACACCACATG
GGCATGTTTCAGAAGGAGGTGTCCAGAGTCCTCAGCACAG
GGGACAGAAGCCTGGAGCCTTCTTTCAGGCATTCAGTTTT
ACTTACTCTCTTGTGACATGGCGAAAGGTGAACCTCATGA
CCAGCGTGCTTTTTCTCCAGCACTAATGACTGTGACTAAA
ATAGGGCTTTGTGGGGGAGAGCCCACACAGCCCTCTCCTT
GGAGGAGTTCTGAAGGCTGCACTACTTTGCAAGGTACAAA
GGGTCTGAGAGCCATTGGTTGGTGAACCCAGTCTCTTTAT
AAGCCTCACAGTGTGTAAGTGAAAATGCATTAATACAAGC
TCACCAATACAGAATTTATGGTGTCTGGGGCAAAGGCTGG
CCACGTTCCTTCTAAAGGATGGTATAAAATGAAGGTTAAT
ATATTAGGTGGGAAGGGGTGGCAGATAAAGTACAGGATGT
CCAGTGAAATGTGAATTTCAGATAAACAATTAATAAAAGT
ATGCCCAATGCAATATTTGGGATATACTTATGCTAAAAAT
TCTTTGTTTTTATCTGAAAATCACATTTACCTGGGCATGG
TATATTTTTATTTGCTAAACCTGGTAGCAGGTGAGGAAAA
GGAAGCTGTTTCACTGGCTTAAGAGAACATTGTTTTCAGG
CATCCTTCACTCATTTCAGAAGCTTTATTTTACTCAGAAA
CCAATGTCCTTGTTATAAATTGCTTTTTTATATTCATTAA
AAGAGGACTCTAAATAACATTCTGTATCTGAGTTCTAATG
TCTATGTTCTAGAAAATAATAAAACTGTATTTCCTTAGGA
ATACACAATTATATCCTTTATCTAGAGGCCATGTATCTGG
CAACGTCAAATATTAGAATACTGCCAAGCTTTTACTATAT
ATGGGTGTGAGATATTTCATATGTATATATTAAATATGCC
TCCTGGTACTGAGTAATTGTTTTATTCTTTTAATTTGTAT
GGTCTGCATTTTCATAGTATAGGCCATATTTTGTTTATGC
AGTTTATTTCTCTTCAAATCATTATCATATAAAGTATAAC
TTTGAGGGCAGTGCAAATATCTAATGAACCACAAATATTT
TTTGTATTTTAAATTGCATAAAGCATGGTTCTATTGGCAA
AAACAATGACAATGACAACAACCACAAAACAAAACTCCTA
CACACCCATGAGAGATGTCATGGGTTTCAAGCAGTTTACT
CAGGACACTGCTGAGATTTTCATAGATATCTACTCACAAC
TGATTTTTCTAGTCATTGATGTTCTGAGTTCTTGATTTTT
AGATTTTCTATTTCAAGGGAGCAGAGGGAAGCAGAGTAGG
AAAGTGGCTAAGGTTTCCACTACAGGCATACACAGCAAGA
GCAGAAAGTAGTGTGAATAAAAGCAGAAGCCCCACTGAGA
CACAGGACTAAGAACTCACAGGGGGCATTTCCTATAGGGG
CCTCGCAGACCCACACACTATCAGTCTTGTAAGCCAGCAG
TCCCCACATTAAAATGCACTAGATGAGAAAATTCCTGGCC
TGGGTAAAGTTGAAGAACACATTAGTGAAGTGGAAAAGGG
TGTTAAGTAACATACCCAGAATATAGACAAAGAAGAGAAA
GTATTAACAGACATGGACGATCAATTAATAGATTCCAACC
CTCATCTAATAATTCTGAAAGAAGAGAAAGGAGGAAATGA
CAGTGAAGCAATATTTGAAGAGATAATTGCTGAGAATTTT
CCAAAATTGAAGACTTGATATTAAACATACATTTGAGTGC
CAAGCGTGGAAATAAGGATAGATTTATACCTAAACACACT
TAGCAAAATTGCAGAACACTTAAGATATCACCTCACACCT
GTCAGAATGGCTGTTATCAATAAGATAAAAGATAATAAAT
GTTGGTGAGGATGTGAAGGAAAGAGAAGCCTCGCACGGTG
TGGGTGGGAATGTAGATTAGTAGAGCCATTATGGAAAACA
GTATGGAGGTTCCTCAAAAATTAAAAATAGAACTACCATC
TGATCCAGAAATCCCACTGCCGGGTATATGTTCAAAGGAA
ATGGAATTGGTATGTAGGAGAGATATCTGTTTGCACTCCC
ATGTTTATCGCTGAATTATTCACAATAGGCAAGATATGGA
ATCAAATGTCCATCAGTGGATGTGTGGACAGAGAAAATGT
CATGCATATACACGATGGAATACATTCAGCCTTCTAAAAG
AAGGAAACTCTGTCATTTGCCACAACGGGGATGAACCTGG
AAGTCGTTATGTTAAGTGAAATAAGCCAGGCATAGAAAGA
CAAATACCACATGTTCCCACTCATATGTGGGAGCTAAAAA
AAGTTGATCTCGTAGAAGTAGAGAGTAGAATGATGGTTAC
CAGGAGTTGGCACGGTTGAGGGACTAGGGAGTTGGGGAGA
TGTTGGCCAAAGGATACACATTTCAGTTAGGTCAGAGAAA
GAAGTTTGAGAGATCTATTATACAACATGGTAACTACAGT
TAATAACAATATATTGCATTCTTAAAAAATGCTGAGAGTG
GATATTAAGTGTTCTCAGCACAAAAATGATAATTATGTGA
AGTAATGTCTCTGTTAATTAGCTAGATTTAGTCATTCTAT
GATGTATTTTTATTTTAAAACATTATGTTGTATACTATAA
ATACATGTAACTTTATCTGTCAATTTAAAAAAAGGTTAAC
AAGATAAAAGATGGATTATCTACAAAGGAATTCGTTTGAC
AGAAGCCTTCTCAGACAATAGATTCTAGAAGACAATAAGG
GTAATATGTTCAAAGTGCAGAGGGAAAATGATTGTCAATC
TAGAATTCTATACCCTGAAAAATAAAGACATTTCAGACAT
CCAAAGATCAAGAAGGTTTACCAACCACAGACTGTCACTT
TAAGAACTACTAAAGAATATTTTATTTTGATAAAAATAAT
TACCTGATTGTCAAAAAATAACTTCATATTTAAAAGACAC
AACCCTGGAGCCAAAATAAGACGGGGAACAGGGCTTAACA
TCTAACTAAAAAGTTCTGAGGCCCTTGTTGTGGTCAAGAA
GACAATGAAGTTTCTACTTTAAAAATATACACATTCAGTA
AAAACAAAATGAAAAGCCAAACAAAAACAGGACAATAAAT
GAGTAAAGTGTTCAACTTACAAAACTAGGCAAAGAACAAC
AGAGAAATGTAAACTAGAAATAACAAAATAGTTAATACAA
GAGAAAAAGGGAAGAAACTGTTTTAAGGAAGATGAATAAA
ACAAAAAGTTGATTTTTGAAACAACTTGCCAAAAAAGATA
AACCCTGAGCACAACAAATCAAGACAAAAGAGAAAAACAC
AAACAGAACGTAGGAATAAAAAAAAAGGGATGGAAATAGA
TACAGTGGAGATTTTAAAATACATAAAAGGATACTATTAA
CTTCATCCCAATAAATATGGAAACTTAGAAGAAATGGATA
ATTTTCAAGAAAAAAATAAAACTTTGGTAATTTATTCAGA
TGAAAGCAGAGTAAAGCCTTAGCCATCAAGAAATTAAATT
ATTAATCAAAAGTTTGTCCACCTCCAAAGACACTGGGCCC
ATGTGATTTTACCAGATCTTCAAAAAATAGAGAAACCCTG
CTTTAAAAAAAAAAAAAAAACTGTTTTGGAGGATGAGAAA
AAAAGGGAAGAGGATTACCTAATTTAGTTTTTGCAATATT
AAAGTCAGACAAGAACAGTACAAGTGAAGAAAATTATAAC
TTAATCTCATTTTTTATTTAGATACAAAATCTTAAAATAT
CATGACCAAGTGGGATTTAATCTCAAGAAATGAAGGCACA
ATTCACCTAGAAAACCTATTAAACAAATTAAAAAGAAAAG
CCTTTTTCTTTTGTATTTTATCTTTTTTAGTATCATCTCA
ATAAATGCAGAAAAGACATTTGACAGAACGCAGCATTCAT
TCATGGTTTAAAAAAAACCTTAGCAAACTATGTATAGAAG
GCGATTTTCTTTACCTGACAAAGGCCATACATCAAAACTC
TACAAGCAAATATTATCCTGACTGGTGCTATTTTTGAGAC
ATTTCCATTAAAGTCAGGAATAACATAAGGATACCAGTTA
CAAGCCTCTGTTCAGCATTACACTGAAGTTCTTATCTATT
CAATACAAAGGAATGGAGAGAGAGAGATTGCAAACTGTTC
TTGTTTGCAGAAAATGTGACTGTCTAAAGAACTCAAGAAA
ATTCAAAGAGAAACTCTTAGAACTAAAAAGTATCCAGCAA
GAGTGATAGATACAAAAATCATCCAAAAATAAATTGGATT
CCTAATAGTAATAACTCATTAGAAAATATAAGAGAAAAAC
ATAATCCTATTCATAACAGTAACAGAAATTATGTGGCACC
TAGAGATAAACTCATTAAAAGCCAGGCAAAAACCTCTATG
AAGAAACCTATGAAAGTATTATTGAATAAAATAAAGGCCT
AAATAAATGGAGAGAATTACCATGTTTATTGATTAGAGTA
CTCAGTAACATAAAAAATGTTGACCATCTCTACATTTATT
TACAGACTGGATGAAATTTTAGTATTAAAAATCCCCCAAA
TGTGTGTGTGCGCAATTCTTAACAATGCCAAAAAAAAGCC
AAGACAATTTTGGAGAAAAAGAAGAGAAGGTGGCAGGACT
TGTCTTATTCTATAATTAGACTTATTAATAAGATTATGGT
GGTATTGGCACAAGAAATAGACATAAATGAATGGAACAGA
ACAAAAGCCCCCAAATAATCTGTACACATGAGGAAACTGT
ACACAACTGAAATAGCATCACAAAGCAATGGGGGGAAAAA
TAGTGGGACTGAGACAACTGGTTATCCACGTGGGAGAAAG
TGAAATTAGATTCCCCCTCACACCAAAGATAAAGATTAAA
GACCTCAATGTGAAAAGCAAAACTCTGTCACTTTGAGAAG
AAAATATGGGAAGATACATTCATTATCATCAACCAGGGGA
AGGTTTTTTATATAAGATACAAACATACAAATAATAAAAT
AAGAGGTATATATATTTTATTACATTTAGACAAAAAGCTT
ATGTACAAAAAAGACAATATAAGCAAAATGGAAAGATATT
ATAGAATGGTAGAAAGTATTTGCAATGAATATAACCAAAA
ATGGGAGATATTTTAAGAAGCAAATATTATATAAGTTTAC
TTCTTTGATAACAGGGCAATCCAACTAGCTATTAATAATA
GAAATTAAGACAAAAATAACTAAAGTATAAGGACAGAACA
AAAATTAAATAAAACAAAAATTATAGTATAAGAACAGCAG
TTAGAAGGTAATTATTATAAGAGCATACCATATCAAAAGT
TGTGAAATGCTATCAGAGCTGCACCGAAAGATGAAGTTAC
AGTCTTATTAGTTTTATTAATAATTATTTTCAAGGAAAGG
AAACATAAAAGTATTCAACTCAAGGATATATAAAAACAAC
AATGACAACAGAATCCCTAAGAAATCAGGAGAAGAATAAA
GGCAAAACTCAAACTAAATGAATTAGAATATAGGAAAACT
TATAGAATTAATTCAAACGCTACTTTTTTAAAAGAGCAAT
GAAATAAACAAATGTTTAGAAAAACTAAAGAAGAAAAAAA
ACCCTATTAATAATAAAATTAGAGATAAAAAGGGGATTCA
GCACCAGATATATTTAAAATATAATACTTTGCAAAATTAT
AAGTTATAAATTTGAAAACCTAGAGGAAATGGATAGTCTT
ATGGAATACATACATTACCAAAATTAGAAGTGTAAAACCT
AAATACACCAATCACAGCTGAAGAAACTAAAAAAGAAAAG
AAGGAAAGATTTCTCTCCAGAAAAAAGTGCCTAGGCCTAG
CAAACTTTATAGGAAAAAATCCTTTCAAATCTTAAGGAAT
AGGTAATCACCATGTTTCAACAATTTCAAAACATTGAAAA
ATATGGAAAATTTATCTAATTTACTTTACAGAGATAACCC
TAATGGCAAACCCTGAAAAATACAGCTCAAAAAAAGAAAA
TTATAAAACTAAATTATTAACATAGAAAATCCAAACAGAT
AGTATCAAAAGAATAACCCATGTAGGGTTTAAGCTAGAAT
GAAAAGTTTTATGTTTTAATATTTGAAAAATCCAATAGTG
TAATATATCTCATCCACAGGTCTAAAAAGAAAATCCAAAT
GAGATTCTCAATAGATGCAGAAAAAAACATTAAAATCCAA
CAGCTAGTCCTTATTCAAAAACAATTACAAATTTAAACAA
TTACAAATTTAAAAACTTCTTAGCATAAGAAAAAGTCTAT
TCAAACAGTCAAGACCATCCTTAAGAATGGAATATTAAGG
ATGGCAATATTATTAAAATCAGAAATTATTAAAATCAAGA
ATTATTAAAATCAGGAACAAAGCATATATAGTTTATTACC
ATTTTTATTTAATTTTGATCTGGAAGTTCTAGCCAATGAA
CTAGGATACTTATAAAATATGATGCATAAACTTTGGAAAA
GAGTAAATAGATTTGTAATTATTTGTAGATGATATAATTA
CATTCTTGGAAACTCAAAAGAACAATTCAACTAAAAATTA
TTGGAATTGATATGTGAGTTTAAAAAACAGCTAAATATAA
AAAAGAGACACAAAAGCCAGTCACTTTTCTATACAGAAAT
TTTCTGTATAAAAATTTTCTATAGAAATTTCCTATATAGA
TTTTCTTTATAGAAATACTATTAATAGTCAGTTAGAAAAT
ATAATTAAAAAAATAAAATTACAACAGCAAAAATCAATAA
TGATGATGTTGGGAACCACTGTAAAATGCCTTGGAATAGC
TTTAATTAGACTGTGAAGGACCCATATTTAAAAAACTATA
AAATGTTATTGAGAAATGTAGAAGATTTGTATACAAAGTT
TTATGGCAATGATGTCAGTGTTCTGCAAATTAATTTGCAT
GTGCAAGATAATTTCAATAAAAATCTCAATAAGATTCTTT
TCAGAATTTCACAGAATTATTCTACTGTTCACTGAAAGAA
TAATTATGTATAAACAGCAAAGAAAATGTTGAAGATGAAA
AGGAATGATGAGACAGTGGCCGTACTAGCTCTTAAACCAT
TTTAAGAGCAAGTGTTAATAAAACAGTGTGGAACTGACAA
AAGAACAAATGCACAAACATACAAATCAATAGCACAGAAT
AGATATTCTGAGACCACATTATATATAAGAACTTAATCTT
TGGTAAAGAAAAAAATTACAAATCAGTGGAGAATAAAATT
AGTATTTAATAAACTGTGCTGGGTTAATTGAATATTTAGA
AAAAAATTAGAGCCTTACCTCACATCATTACCAAAATTAC
TTTATATGGATAGATGCAGTTAGATGTAAAGTACATAAAT
ACTAAAATAAAACTAAAGAAAAACTAAAAGCACATGAAAA
AATGTTCAATAACTTTAATTATCAAGGAAATGCAAATTAA
AACTACAATGAGCTACCCCTGCACACCCAACAGAATGGCT
AAAATAAAAAAGATGGACAACACCAAATGTTGATGAGGAC
ATGGAGCAACTGGAATTCTCATGCATTGTTGGTGGGAGAG
TAAAATGGTACAACCACTTTGGAAAAAAGTCTGGCAGGTT
CTTATAAAATGAAACATACATTTATCCTATGCCCCAGCAA
TTCCACCCCTAGGTATTTATCCAAGAGAAATGAAAGCATA
TGCCTACAAAGGGACATTTACAAAAATGTTCATAGCTTCT
TTATTCATGATGGTCCCAAACTGGAAACAGTGCAGGGGTC
CATCAATAGAGGAATGAATAATCGAGCTGTCATATGGACA
CACTATAATGAAAGCTTAGTTTTAGCAACAAAAAGACACA
AAGTCTTGAAGTTATACCAACATGAATGAATTTCAAAAAC
ATTATGCTGAGTCAAAGAAAGCTTACACAAGAGTTCATGC
TGTATGATTTCATTTATATACAGATCTGAAACAGGCAAAA
CTAATCTATGATTAAAAAAACTAAAAACCATGGTTGGCTC
TGGGTAGAGTGGGAGCGAAGGTCCACCAGGAATGGACACA
AGGGAACTTTCTGGGGTGATGCTAATTTTTTTTTTAAAAA
AACAGGTTTATTTAGATATAATTTACATAATTCACCCATT
TAAAGTATACAATTCAATGTTTTTAAATAGATCCATAGAT
ATGTGCAACCGGCACCTGAAAAAGAAAACTGTACCCTTTG
GATTTCTATATCTTGATAGGCACATGCATCATTTATGATT
TGTCAAAACTCACTGAATGATCCAAGATTTGTGCATTTCC
CTGTAATTATATAAAATATGTAAATTTTATCTTTAAAAGG
CTTTTTTATGAAAGGCTTTTTATATGAAATAATTTTCAAA
GTTCTATATGGAAAAGGTCATTCTTCAGAAAACAATAGAT
AATTTAAATCTTAAAACCTCTGTGTCAAAAAATATAGATA
TAACTAACATTCAAATACAAATATCAGGCCAGAGAATAAT
TATTATTTAAAAAATAATAGACAAGATCTTTATCTATATA
TATTATATATGTGTAAAACATTCTAAATCATTGCCGATAT
TAAGATACCAGCAGATATATAGGAAAAGACTCTCAACAGA
AAATTCATAAACGGAAAATAAAACTTGTTAACAAACATAA
GGGGAAGTTTGTGTTTATAGAAATTAAAATTGAAATTACA
TCAAGAGCAACATATATCAAAGGCCCTACAATTTGTATAC
TCCGATTTATTTAACTTTGAGAAATACATTTATTCTCCTT
TGAAAAAATATATTTAAAGTAACTAAGAATTGTTATGCAC
AAAGATTTGGCTGCAAGAAGTTTACTGCAGTACTCTTTGC
AATATCCAAGAATCAAGTATTACTCAAATGTTTAACATAG
AGTATTATTAGTTAAATAAATTAAAGTACAAAGATAGTAA
ATTAACTTAGGACTCGAGTATAACCACTAAAAATTGTGTT
GTAGAAGAATACTTACTCATATGGGAAGATGTTTACATTT
TGAGTTTAAAAAAGGCCAAAAAAATTCCTTGATCCTGTTA
TGCTGACTCCTTCCCTACTTCCCAGACATTCAGCTTCTGT
TGAATTTCTCCCTTCCCTTCTCCCCATTTCCCTTTAGAAT
CTATTCCTATTTTTCACTCTGGTAAGGAGGAAACAGGCTG
GCATTTGAAGAGAGAAAAAATAAAACACTACAAAAATTAA
AACAAGAAGGGTGCAAAATACAGTTTTGGTTAACTTTTTT
ATTGGGAAAAAAAAATATATGCCTTGATTAAAAATCCAAA
CAGTGCATATGATGAAAAGTCTCTCTATCTAGTTCTAGGT
GCCTTAATCAGTTTCCCTTATCTGCTTCCAGATACACTTT
TTAGAAAGACATCTACCAAAATTAACAAACACATGAAACA
CAAGAAAACAAAGAGAAAAGAAGGAAGGGAAGGAAGGACA
GATGGAGGGAGTAAGGAAAAAAAGAGAGAAGGAAGAAAGG
AGAAAGAAATAAAGAAAGGAGTACTATGAAGAAAAATTAG
AATGAGGTTATTCTACGAGGGTTCTAAACAGCCAACATTT
ATTTTAGAATATATGTTAAACATTTGGATCCGTCAGCAAC
CTACTAACTTAATAATACTATTAAATTAATATTAAATTAT
TTATAAGTTTCTATAAAATAAATAAACTAGGATCAAAAGC
AAGGAGCTTTTTTACTTGAGATGACTTAGGGAATAGTCAT
CCAAAACCGAATTAGAATGCCTGGTCCAATAAACATTAAT
GTATCTACAGTAATTATGGGGTAGAGGATGTGAAATTACA
ACTGTTTTGGACATATAGCTTTGAGATAAAGACAGTAGTG
GAGATCAAACCTTAGAAATGCCCCCAGTCTGGACTGATCC
CACTGGATAGTCTGCCTAGGACCGAAATACCAAATGACAG
TCACTGGGAAAGCACTCTAAATTTTCTTTCTGGCATCATC
CTCAGATGTTTGTGATGGGACCACAGATCTTGACTCTCTT
TAATAACCATTTTGGATTGATTGGCCATGAATGTACCAGC
TTATATTTACTGCTTGAATTATTAACAAATTCAGGGAGAA
GAGATCAGCCAATACAGGTGGTCCACACAAAAGCACAACT
GAGCCTCTTAGTTGAGGGTAGGTCACCATTCTGGGTGTGT
GTTTTTCTCCGAGGACCCTCCTTTTTCCATGATGCAATTT
TAGAATATGCAAAGGGTAATGTACTCAAGAGACAAGACTT
AATAAAATTATTTTTACTGCTTCATCAAAGGCATTCTTAA
GTGAACAGGAATATTTTTGTGTGTAATTAAGCTTGGTAGC
TCAAAAATAATTATCAATTTACTTATGAAGAATTTATAAG
TGAATGCATAATTAGTTCATGACTTTTTTTTACATTAAAA
AAAGGTTTTATTGCCCACTCTCCCTGTGAATGACACCTTG
CTAGTTGCTATAGCACAGCTTAGGAGGTAAGAAGGCATGC
TTGAGGGGGAAAGCAGCCCCTACAAGAATGGGAAGAAGAG
TTGACTTAGGGATGGAGGGAGGGGGGAAAACAGGAAAGGG
AGACAGAGACAGAGAAGCCAATGCTGGAAAAGAAAGAACA
AGAGAACAGAGTCATCTGTTGCGGAAAGAAGAAGGATTTT
GTAAAAAGCTAGGACTACACTTGCAAGCCCTCATCAAAAT
TTAGAAATATGCCCTCACATATAAAATCCAGTGGATGTTT
TTCCTGGAAAAAAATGGCAGGATTAATTTTTCATAATTTC
TCCTTTTTTTAAATACCTTCATTTATTTTTTTAAATTATT
CCTTTAAATGTGTATCTGAGAGCAGAACTTGTTTTTTTAA
GAGCTTATCCAGCCCAACTATGTCTTCATCTGTCATTACA
ATGCCCAGATGCCCGGTTCACTTCATTGTTATTACACACT
TGGTGATAATTTCAGGTCAAGAATCAGGGGTGAAATTAAG
TCTGACAGTTCTCCTGATTTACCTCCGACATATAAATTAA
TAAAAATCACTGCCACGTTTTTAAACGAGCCTCTTCTAAG
GGAGCGTTCCTGAGTTGAGTGTGCTACTTTCATCTGATTT
TAGCAGTTAGTCCCCAAGGATATGAGCAGTTATTTTTCCT
TATTAATGCTAATGTCTTCAGTAGAGGCATCTCCAAGCCT
GGCCCCATTTGCTGAGCCCCCAGGCCCTGAGCAGGGAGAA
CTAAAGACAAGACCAACTAAACAGAACAGAGCTCTGGTAC
TCATGGCTCTTATTCATTAACTCTGCAAACACTGAGCACC
TACTATTCACAGTCTCTAAATTAGACACTGGGGCTACAGT
GGTGGTCAGAACCCGCCCCTGTCCTCCCAGAGCTCAAGTC
TCTTCCTCTGAGGCAGGCAGAGCAAGTGTTATTAATATTC
CCATTTTGAGATGAGCAAATGGAGGCAAGGAACCCACACT
CAGCTCCGGAACAGGACAAGCCCAGCTTTTCTCTCCTGAG
GTCTAAATATTCCGCACACTCAATGCTTCTCAAAACTTTT
TCCTTAATAATCAGACAAAGGAGCTTTAAGAAGGCATTCT
CCCAGCCCCCTCCCCCATGGGCTACTGCCCCTCCCCATGT
TTAAAATTGGGAGAAATAATTTGTGTCCTCGTTTCTGCCT
TAGAAGCAGGAACACATTTCTTTGTGCAACTTTAGACTAT
TATTATAGTTATCAATCCTGGTGATATTATAAAAAACAAT
TTGCTGAAGTCTTTAAACCCATCTTTCCCTAGAGTTGGGT
AAGTGAAAAATAAGACTATAAATTTTTTTTTTCCTCTAAG
AAGGTCAGACATCAAGGTATTCGGATAACAACGCTTGCTC
TGTAATGGTCCCCAGGGAATCCTGAGTTCACCTGCCTTTC
ATAACTTCTGACTCGTTTGCACAGAAAGAGAGCCAAGAGA
AAGGGGTTGTTTTTCCTGACAGCATTTTCTTATTCCTTCA
CTCATTTCAGCCGTCAGCAGCAGCTGGTTACTTCAGTGTG
CTAAAATGCCCGCTGCCTTGTAAACATTCGCTCTAAGACC
GTGCATTACTCATAGTTTGAAAATCACGTTGACTCCCGAA
ACATAATTATGTTAGTGTCAGATGAGTCAGCAGGAGGACA
CCGCTCTGCTCCTAGCCCAGCTGCACCTCCCGCCAACCTC
TAACCGCCTCGGTGCCTGGGGCTTGAAAAAAAAAAAAAAG
GAAAGAAAGAAAAAGAAACCCCATTTTATGCTTATGGCTC
AAAGAACAGCTTCAAAGGAGTGGCCAATTTTGTGTTCGCT
GCAACATGAAAGGAACAGTCGAAGTAAAATTGCTAACCCT
AGGTTAATCTATTTACATGAAGAAGAAACAGGAATTTGGA
GAGGTTCTGTAGAAAATCTGGGATTTCCCTCCTCCCCCAC
CCCATGAGTTGAGACATGTCACTCTGGTCACTGTTCATTC
AATGATGATCTGTTACTTCCCGGGTTCCCCTACGAGTTTT
TAAATGTGTGGGGTATGGTGCCAAGCAGCCCAGGAGGTGC
ATGGTCCGAGACTGTTCTCCTCGGCACCAGTAGGAACTAG
GAAGCCACTGATTTGCAGGGGGAGTCTAGACCCTGACTAG
GCTGGACTCCCACCACCTTCTTTGCTCCAGCGGCACGACC
CCCCAGACAGAACTTGCAGCCACTTTCCTGGGCTGTTTTC
AGCATCATTTATAACTTCGTTTCCCCTCCCTCAGCTGCTG
CAAAAGGAACAGGAACCGAGCACGACAGGATTGGCTGACC
ATGACCCCCACCCCCTCTAGCCTTGGTCACAGTTCAACCT
GCCAGTCCCCTCTCAGTCTGCCTTATCTCACCTTCCCTGT
CCAAACTCAGGGTGTCACTTAAATATAGTCACATAGAGGT
GCATCGTTATCTCACCGATGTCTCACAATAACCCATATCT
TATAAACGAGAAAACTGAGTTTCAGAGAAGGCATGTCCTT
GTCCAAGGTTGCACAGCAAGTGGCAGAACCAGACACTCAG
ACTTGTGTCCTTGCTACTCTGCCAACATCAGAACAGCAGA
TCCACATTTAAAGGAATGGAGAGTACCAGTTGGGTTGGAA
GGCCCCCAAATATGCGTATTTTCACAGATGAGAGGAGTAA
TCAAAATCTAAAGGGAGACAATGACTTGCCCAAGGTCAAA
CACAAAATCTTCTGACTTCCACTCCAGGGCTTTTCCTCTC
TAACCTCTTTACCTCCACACCTTGGACTTATTCCAGCTTA
GATACAGCAAGAGTTAGATTTCCCCATATCCAGCCCACAT
GCAGTTCACCTATCCATCTTACACTGCTGATACAAAGCAT
TCTATTCCCAAAGCACTAGGACCCCAGAAAAGGCAGGAAT
GTCAAGGAGGAGAACACACAGGAGGGAAGGGGTTAACCAA
ATCCAGTAGCTTTCCCATCATAAGATGAGTAATCAATACC
CCACATTGACTATAGCACTGATCAGCAGTATCCTCAAAAC
ATAGCTTTATCCAGGATGAGACCAAGATGGCACCATTGCC
TCAGTGGGGTGCTGACATGGTCCCACAGTTGTTATGTAAC
CTGTGGAGGGGTAGGGAAAAAGCCTAAACCAACCTAGAGA
TTCGGCAGCACCCTAACTCAAGGCCTTTTCAATCCCCATC
CCTCCGACCACTTCGTCGGGTGCCACGTGCACTGAACATC
TCACTTTGCCACCTCTCTTCAGGGTAACACCCACCCAGCA
TGGCCACAGGGAGTATTCCCCCAGCTGGAGGCTTCCTGAC
CAAACACCTTTCTCCGGTGACATTTTCCCTGCTTGGCCCC
AGAGACAAAGAAAAGTCAAGACTCACATTTTGGGGTGAGG
GGCTGAAAATCCTTAGGAAACTGTGGACCATCCTATTTAG
AGAAGGATTTCTCCTCTCGTTGCATCTTCCCATCTGATCC
CATCGAATTTATCCTCAAGGCATGGTTGGTCAACTAAAGC
CGACCCCACCCCCAACACCCCAGAGCAACCAGCAGCTGTT
ACTATATTGAGTGGCAATATGATGTCATATCATAGGTGAC
TAACGCACCAAGGCGTCCCTGCGAGCCATCATCTAAATAT
GACAGCCTTCCATCATCTTGACCTTTTCATGGGAGAAAGC
TGAGTGAGGGGCTTGACACTGACCTGGGGCTCAAGTGCAC
TTCTGGCCCTCTGTGGCCAGCACCCCTGGCTGAGCATCTG
AGGACACACATGCTCCCCGCCCCCACCCCCACCCCCACCC
CCAGATTCCCTTCCTAGTAGGAGAGACACTTTCACCCAAG
ACAGCTGTCCCCACTGGCCTGATTTGAAATGAGTAGCCAA
CTGAATATATAATAATCAATATAATAATCACAGTCATTAG
GGAGAAATCGGGGGGGGGGGGAAGGATTGTATATATCTAC
CATGCCATATATCCCAGGTGCTGGGTCAGAGTCTTTTCAT
ATAGTTTTGCAGTGAACTCCCAAAATGCTCTGAGGAAGGC
ATCACAATCTCTGGGCAGTTAGAGAAACTGAGATTAGAGG
GGGTAAGTAACTTTCCCAAGGTTACAGAGCTGGCCAGTGA
CGGGGCTCAGACTGCAGCCCAAGTCTGTGTGACTCCACAG
TGGAGTGAGCGCTACAGAAAGGTGTTACAATCTCACCTGG
CTTTTGAAAAAAAAAAATACTTTATTTTGTAGAGCAGTTT
TATGTTCACAACAAAATTAAGAGGCAAGTACAAGAGCGAT
TTCACACACACCCCCCTCCTTACACTTCCACAGCTCCTCC
ATTATCCATATTCCCCACCAGATTGGTATATTTCTTGCAA
TCAATGAACCTAATTAACACATCATTATCCCCAGTAGCCC
ACCGTTTACATTGGGGTTCACTCTTGGGGGAGTTGTACAT
TCTATGGGTTTGGGCAAATTTTTAATCACAAGTATCTACC
ATTACAGTATACAGAATAGTGTCACTGCCCTAAAAATCCT
CTGTGCTCTGCCTAGTCATTCCTCCTTCCCACGAACACAC
AGCAACCACTGCCCTTTTTACTTGCTCCCTAGTTTTGCCA
TATACAGTCATGAGTCACTTAAAGGTGGGAATATGTTCTG
AGAAATGCATCCATCGTTAGGTGATTTTGTCATCGTGCAA
ACATCATAGAGTGCACTCACACAAATCTTGATGATATAGC
CTACTATACACACCTAGGCTGTGTGGTGCATACGGCCTGT
TGTTCCTAGGCTACCAACTTAGGCAGCACTTTACTGTACT
CAGTACTGCAGGCAGCTGTAACACAATGGTAAGCATTTGT
GTATCTAAACATAGAAAAGGTAATGTGTTGTGCTACAACG
TTATGACAACTATGAAGTTACTAGATGATAGTAATTTTTG
AAACATTGTTATGCTGTGCATGATGGTATGTCTATGTGGT
TTCTACCCAATTACCACACAGGTTTCTCTTTTGTTATTCT
ACTCATCCATCTAGTATTTAATGAGCACTCTTATGGCCGA
ATGTGTCTCCCCCAAAAATCATGTTGAAGCCCTATCCCCC
AGTATGACAGTATTTGGAGGTGGGGCCTTTGGGAGGGAAT
TAGGTTTAGATTAAGTCACGAGGATGGTGCCCTCATGACA
GGATTAGTGCCCTTATGAGAAGAGGCAGAGACAGAAGAGC
TCTCTCTCCAGGGGCACACACCAAGGAAAGCCATGTGAGG
ACACAGCAAGAAGGTGGCTATCTGCAACCCAAGGAGCTGG
CTCTCACCAGACACTGAATCTACCAGGACCTTGATCTTGA
ACTCTCCAGGCTCCAGAACTGGGAGAAATAAATGTCTGCT
GTTTACTCCAGCCAGTCTATGGTATTTTGTTAAAGCAGCC
CAGGTTGACTAAGACAAGCACCTTTCATATGTTGATCTTA
GGTGACAAGTCCTCAGGGGACACTGAATCAGTTTAGGTAC
AGGTTTTTGTGCAGAGTTACAACCATCACAGCGCCTCACT
CCATTAATAAATATTTTGATGGGGAGGGGCAGAAGTGTGT
GGGAAGATGAAGACAAAGCTGGTGACTGAAAATAAGAAGC
CCGTGAGGCCATCTGAATTAGTAATTATTATCATTATTTA
TTTATTATGTATAAAATATGGTATTACAATTACTGAGTTA
TTGTGATTATTACTACTATAACAAAGCCTTATGCTGCACT
TTTTGTGTTTCAGAACCTAAGTGCTTTTATACACATGGTG
AATCTACTTGTTGCCTGAAAAGGCTGTACGGGCTGAAATA
TAAACAAATAAAGTTTCAAATAAATTCCTGGAGGGCAGAC
CCAGAGCAAGTTATTAGAGTGGAGTTGGGAATAACCAGGG
TGCATTTCTAAACTATGAGAATGATGTCATGAAGGGCAAG
TGCCACAGTCCAGCCCAAACCATCTTAGTGTCCCCACTGG
AGCAGGAGCTGAAGTGGACAGAGCTCTGGCTGACCCGAGG
GCCACTGCCAAGGAGTTACTATGGAATTGGAGTCAACCAG
GCATCCCTGAGCCTCTGCGATGCTGGGAAACCCTCCGCCT
CTGTCAGGGAGCAGCCTGTGTGTGTCCCGCTGCTCCCTGG
CTCTTCCTCCACAAAAGCAGCGCTTTGCTTTGTGTCACGC
AGTGAGTCACCGGCACAGTTGGAAAATGACCCAGGATTCC
TGCTCTTTCGCTTGCCAGGGCTGTTTGCCGGAGATCACAA
TCCTTCCACATTAGTGGCCGGTTACATTTATGGCTCTTAA
TGACATTTAATGGGGCTTTGGGGATAGAGAAATGATGGGG
AGTGAAGGCTGGGAGATTAAAAAATCAAAACCTGAAATGA
CACGCAAGATCTTTATGACTGAAGGTTTAAAAATGGCGAT
CCACCTCATTGTGTCATTCCACTGGGAAATGATTCCTGGG
TTTGAGGAGGAACAAGCCCCTCACCTGTCTTGAAACTGGG
TGGTAGAGAGAAGGAAGGGGGACGTGGGAATAGATAGTCG
TCCTCAGAAATCATGTTCTCCAATTCTTCCCTGCGATTGC
GCGTCTATATTTTGACTTCATGTCATTACATGTTTTCCCT
TCCATCATATATGACATGTTACAGTTTGCCATGCACGTTC
ATGCTCACTGTACTACCTGAGTCTTACAGGCAGGGGTGTG
TCTGATCCATGGAAAAGAAGTGGTCTGGAAGTCAGGTGAC
TAGGAGTCTCTAGTCACTATCAGGGCCAGGAAGGTCACCT
CACTGGACCTTAGCTATAAATCGGGGCCTGCCTGGTTGGC
CTGAAGGTAGCATATTGCTCTAAGCCTCCATGTCTGTGTG
TCCAGCCCCAGTACAGATGAATAAGCCTCTGCCTCCCCAA
CACCCCGCAAAATACCTAAGGCTGCTTGTGGTTTTCTCGG
ACTCCTGGGGAGCACACACAAGGTGTTTTGCCACAGGCAC
TAGAAATCCTGGCTGAACAGGAAGAGCAGTGGGCAATGCT
TCTATTAGCCTGAGGGGCAGGAGCAGGGGGACACAAAGGG
GAGAGCTTGGTGGCGGCTGGAGACTGGGGAGGGAAGAGGA
GTCAGTGCCAAACGTCTCCCAGGAGTGAGCTGGGGGAAGA
AGGTGCTTCTGGCACACCCGGCATGTGTAGCCTGAGCCTG
GTGCTGTGACACTTAGCCAGAAACCAATAATGATTGTCAG
ATAATAGTGACAGCAGCTCACTCACATGGCTCCATTTCCA
GTACATAGTCACCATCATTTTGCTCAAAACTTTGAGAAGC
TGTTGTTGTCTCTAATTTGTTTTTGGTACAAACATGCTGT
TCAATAGAAAATGTTCTGTTGTTTCATAGTTGAGAGGGGA
TTATGACAGAGAAAAAAGTATTTCTTCTGCATTTGGGCAT
GCCAGGCGAGGGCCCGGTAGGCAGGATGGCCTCTCTGGTT
TCCAGAAAAGAAACACAGAGTCAAGGACAGGTCTGGCAGG
GCTGGGACAAGTGAGGTGACTAAGGTGCAAAATCGAAGGG
GGCACTCTTTCCCAGGGTCCTGCAAGTGCAGGGTGGGCAC
CTGACTCTGACCTCTCCTTATTCATCTGGGCTCTGAGGCC
TGTCACCTCCTCCGGAGATCTCCTGTCGTGGAGTGGCCTA
CCTGTTCGGAGGCACTGAGAGTGTGGCTCTACGGCAGCGG
TCCCCAACCTTTCTGGCACCAGAGACCAGATTCATGGTAG
ACAATTTTTTGACAATTTTTCCACGGACAGGGGTAAGGGG
TGGAGGTGTGGGGGTGTGGCAGAGCTTTGCAGCCCGGTCC
ACGGCCTGGGGATTAGGGACCGCAACTCTCGGGGACTCAC
ATATGCAGAACATGACATAGATTTCACAGCCCATCTTTAT
CACCACGACCACGGACTTTGGTGTCCGCCTGATCTGGGAG
TGACCTCTGGCTTGCCATTCATTAGCTGTGTAACCTAGGA
AAACATACTTAATATTGTGCCTCAGTTTCTCATCAGACTA
TGGGGATAACAACACCTGCCTCCAAGAGAGGATGTGAGGA
TTAAATGACAGGGGGAGGCAGGATGATGAAAATATCTGGC
ACACAGTAAGCCTTGGTAAACTGTTAGCGATAGTGCTGCA
CCATCAAGTGGTGGACGGGGATCCTGTCCTCTGGAAGCTT
CCACAGGCAACAGTAGCACAGGAGGAGGGTTTGCGGTCCA
GTCCACGAGTTTAACACCCAGGGCATTAAGTACCTGGTTT
CTGGTCACATGATCAATGACAGTTTAGACAAAGTCAAAAC
AGTGTCTAGCTGGCCCAAGTTGAGGGATTACATAAATACA
TATTTAAACCACAGCCTTTTTCTACCAGCAGAGGCATAAG
CATGCACTGAGAAGCTGTAAGTGAAGGGTTAAGGACTTAA
AGGCCATGGAAAACTGTTCCTGAATTTTGGGTCAGAATCA
GGGGGCGACCGAGACAGCTATCTATCTGGTTAATCAAGGA
GGGCTTCCAGGAGGAGGTTCTAAGACCTCAAGGAGCCTCC
AGTGAGGCTCAGTTGCTCTCCTGTTTTCATCACCATCCTA
ACAGTCAACACTCTCAAGTACAAAGGGGCATAAGACGGGT
TCTGAATCTCCGGGTGGGCGAGTGGAGTCGTCTCCCCAGA
TCTTTCACGGTCCCAGGCCTGGGCCCTTTAAGGCACCGAA
ACTCCGAACATTCTACCAGCGGCCTCGCGGCCTCCTCTTG
CCGCGCTGACGTCACCCTTCGGGGAAGCGGCTGACGTCAG
CGCGCTCCCAGCGACGGGGGCGGGGCAGGTGACTCACCCG
AGCGCGCGCCTCCCTCCCGCCCCCGCGGGGCCGGCCGCGC
GCACGTGAGCGCCCCGCGCTGGGTTCTAATTTTAGCGCCC
GCGGCTTCCTCGGGGTCTCGCGAGGTAAAGAGCGGCCGAG
AGCGCGCGGCGGGCGGGGAGCGTCGTTCTCCTCGTACATT
CCTGCCCCGCCGAGGATCCTCCCCGAGGACGGGGACCCGG
CGCGAGGGGCGGGGACGCGGGCGCTCCCGAGGTCGGGCTG
GAGGGTACCCCCCGCGTGGCCGCGCAGCCCCTCGCCCGGC
CCTGCTCGGAGTAGACGCCCAATAAACGAGCTAAGGTGAC
TTCCGGGACGGCGACTCCGGGCCTGCCAGAAAGGGGCAGG
GTTCAGGAAAGCTCCCTGGGGGACGGGGTGAGGTGTGGGC
CGAGAGCAGAACCGGCACGGGGCCGGGCAGGGTGGACAGA
GCCCGCCCGGCCTCGGTGACCGACGCCGCTGCCACAAAAC
CCGGGGGCTGCGACCCGGGGGCTGCGTCCTGAGCCCCACG
TACCGGGTGACCTTCCAGGAACCAGATAAAAGCTTCGTTT
TTAAGGAAGCCGGTGCTAGGCACCTTGTGACATCGACACT
CTCCTGTTCTTTGGTGGAAGTCGGGGTCCAGGGAAGAAGC
TCTGTCAGCGTAAAGTGAACTGCAATTTTCACTCTGCAGG
GTGACCTGCCATGTCACAGTGACCCGCATTCTGTCGGTGT
GGTGTCCTCGGGCTTCACAGGGTTTGTTTCCTTAGGCGGG
TATAAAATACAGTGTTCATAAAGCCTTTGGCCTCGTGAGA
TGATGTTGAAAATCACAAGATATTAAATATAATGATAACC
CGGGAATGTTAAATGGTAGCATGGGAACATTTCCCAATGG
TTGGGTCAACGTTTTCTATTTCAAGTTTTTGAAGGCTATA
ACCTTAAAAAAAAAAAATCTTCGTGCCCTTTTCTTAGGGA
AAAGTGGTGGGAAGTTAGTTGTGGAATGAAGGTAGCTTTG
GGGATTATGACATGAATGAATGACAGAAATTGGCAAGTAT
AATTTTCAGTTGTTTTCCAAAAATACCACGTTGACCTTTG
TAAATCGGAAATCTTTCAGATGTGGCTATGGAACTTGCAA
ACCTTTTAGGGTTTTATATCCGTCATAAAACCGTTCTTAT
AGGACTGACAGTTACAATCTAATATTTGTAACAATTAAAT
GCATCCATGAGTATGCATAGTGTTTTATGTTGCTCGTATA
GCAACAGAGGTCTCTTCTGATTTTGCACAGTTGCAACCAC
GTTTTCCCCAATGTAATTTTGGGGAGGGCCTTAAATTGAA
CAGGTGTGAATGATGATGAGTCATGTTCTCAAACTGAGCT
AGTTTCCCTTCTTGTGTGTATCGTGTGTGTATATGATGTA
TAAGAAGCTTAACATAAAAGTTCTCATGTTCAGAAATTAA
AATTTTTAGGCCGGAAGCAGAGGTTTTGCTTGATAAATAC
TTAACCTTGGAATGGGCCACCTGCATCCTGTAGGCAGCCT
GTTAGCATTTCTGCGAAGCCCCTGCCCCTCAGCTGTACCT
GCTTTCTTTGAACACACATCTGTTACTCAGCTGTTGGTCA
CTGTTGGGATTGGTTGCGTACATGTTTGCTTCCCCCACTA
GAGTAAGCTCTTCGGAGTGTGGACTAGTTATCTTTATCTT
TGTATCTCTTCCATCTAGAATAGCTTATGTAGTAAGAGCT
ACGTTTTTTGTAGTGTTTTATTTCATTGAATAAATGTGGG
TTTCCAGAACCAGATTGCACATTTTGGAAAGGGAAAGTTT
TTGGTTTTGTTTTTAAATAATTGAGAGAGATTGCACTGCA
GACCTATGTTGCTACTAGGCGGTGCAGTATTCTTTTCAAT
GCCCATTCTAACCCTTCTCCAGCTCCGACCACCACCATCC
ATGAGGCAGGAACAAAGGAAAATAAAACCAACAACCAAAC
TCTAAATTATTTGGGGATCTAATAGTACGGTGTACTTTTA
GATTCAAGATGGTGGGACTTTGTTCAGCTCTGCAGGCCAT
AACTATAATCCACACACTGGCATTGTTAGGTTCTTGTCAC
AGAGGAGCTGGCTAATCTTCATGCTCTTTTAAAATAGAAA
TTTCAGTACCTCTGCTGCTTCTGTGGATAGTTAAGACTAG
TTGCTAAATGGGTGTTTACACTGGAAATAGAATCAATTTC
TACACAGTGATGGCCTATTCTGAGATTTAAGAATATAAAA
TGAAGAGGTGGTATTTATTCTCTTCCTTAGACTCTTAAAG
AGTCTAAGAGGGAGATCTTTATAGTAAAACTATACTAGCC
AGAACTCTAAGCAGAGTGGAATTGTTGCCACACTCAATTT
TATGAAAAGCTAATGACAGCATAGTAAGTTGCTATCAGAG
ATTTAGTTTTGAAAATATAATATGTTACAGTGATTACTAA
TTTTCAGTGATAACCCAGTACTCTGCAAAATCCTAAAATC
CGAAGACATAAGGTACATCCACTATGTTTAATTAATTAAG
TCAAGAAAGGAGAGGTGTGTGTTTGGAAGATTTTAACACA
ATTCTAATTAGGGTTTTAGAATGTGGTCCAGCTAAAATTT
CCCATACAGAGTTACATGAAGGATGAAAAACAGGAAGTGG
CTTTCATGGAAATGGAAGACTACAAGGAAAGAAGAAACAA
GGGACAGTTTGCTGTTGGCTAGGGTAAACTTTGACAATTC
TTACTCACTTTGATACCACCCTTATCACCAAGAATACATC
TTTAGGCCCTGTTTCAGTCTGGATTTTTTTTCCTCGAAGT
AGAGCCTTCTGTAATAGCAACAACAATATTCATTTATTGA
GCACTGTGTGCTGGGCCCTGTGCTCAATGCTTTATGTAAT
TATTTCAATTAATCCTTGTTACAATCTTATGCTGAATGAA
CTATTTCCATTTTATAGGCTCAAGGAGGTTAAGGTACTTG
GTTAAGGTCACATAGCTACTAAGAAACAGAGCCATGATTT
GAACCCAGATTATGTTAGGGTTCTCCAGAGAAACAGAACC
AATAGGATATACAGGCATAGCTCATTTTATTGTGCTTTGC
TTTATTGCGCTTTGCAGATATTCCTTTTTTTTTTTTTTTT
TTTACAGATTGAGCAAACCTATTGGTACCATTTTTCCAAC
AGCATGTGCTCACTTTGTATTGCTGTATCAGCATGTTTTA
GCAATGAAGTATTTTTAAAGTATGTATTAATACATTGGTT
TTTTTAGACATAATGCTGTTGCACGCTTGATAGACTACAG
TGTAAACATAAGTTTTATATGCACTAGGAAACCAAAAAAT
TTGTGTGAGTCACTATTGTGATATTTATTTTATTGCAGTG
GTCTGGAACCTAACCCACGATATATCTGAGGTGTGCTTGT
GTGTGTATGTGTAATTATATGTATGATTTATTATAAGGAA
TTGACTCATGCAATTATGGAGGCTGGCAAGTCCCCAGATC
AAGGTCAGTAGGCAAGTTTGAGACCCAGGAGAGCTGATGG
TATACTTCTAGTCTAAGTCCAAAGGCAGGAAGAGCTAGAG
TCCTGGTTTGAAGGTAGTCCGACGGAAGAATTCTTACTCT
GGGGAGGGTTAACATTTTTATACTATTCAGGCCTTTAACT
GATTGGATGAAGCCCATCTGCATTATGGGGTGCACTCTGC
TTTCCTCATTCTACCAATTTAAATGTTAATCTCATTGAAA
AACACCCTCACAGAAATACCAGAATAATGTTTGACCAAAT
ATCTGGGCACCCCATGGTCCAGTCCAGCTTGACACTTGGC
TTTATTAACTGTCACACAGATCAATTTGATTTCCAAAGCT
GTTTGCCTTAAAATTATGGCACAATGTCTCCCTCCCCTCC
ACTTTAGGAGTCACAAAGTAGTTTTAACCCCAAGTCTTTT
ATTTCTTCATCTGGAATATCTGTCAAAGCTCATCCCACTC
ATATCTGAAGAGCACCGTTAATTATTACAAGTGTTCAGGT
ATCAGTAACTAATTCAGAATTTCCTTCCACAGTAGCACAG
ACAATATAGCCATTTTGTTCCTGAGAATAACTTCCCAACT
TTCTAATTATACTCCAGGCTTTCTTTTTATTCATGTAGCC
CTTTGAATGAATTCCTCCTGTACCAGCAAATTACCTAACT
CCTTGTTCCAGTCTTCTCCATTGACCTCTTTGAAGGGCAC
CAAGCCCTGATGATACAGCCCAGTGAACCCATGAGATTCC
TTTCTCTCAACTGCCTCCTTAGGACCAAACTTTCTTACTG
TTTGCTTCTGACTGACTGATGCAGTCATTTTAAAATTCTA
ACCTCTCAATCCCCTGCCCCTCAATAGAAACCAACTGCCA
GTGCAGGGACTTCGCTTGACTGAGTTCAGAATTGTGAACT
CAACATCCTAGAGATTACTTGTTTTAAAATACTTCCATGA
TCTATGCGTTTTTTAATAAATATTGTTTATTAAATATATT
TACTTGATTGCAATTTTGGAAAGAATAAAAATTATTGGAA
TAATTTTTACCTAGTTGTCACTGTTCTGTTACATAATGTT
ATGTAGTTGTCATGGGTATCCTAATACCACTTTCTTTAGC
ATTTTTTCATGAAGAGCCTCCAAGCATTTCTTCTTAGCAG
GAAGTTCTTTAATGTCCAGAACATAGTCATTTCCAATGTA
GTAATGCTTTGAATACTTTCTCTTCCTTTCAGATTTTTAA
TGCTGTTTTTCATTGTTGTGTATCATTAAAGATAAAAACA
TCAAGGAGCATTTTAAAAACACATGGATGGACAAAATCAA
ATTTTATTGATATTCAAAAGATGTGGTGGAGCCTGTCTGG
CTTTTAAAAATGAAAATTTTAACATGGATTTTGGAAGATG
GGCTTCATTGGGGGAGGGCAATTGTTACAGATAGTTATCA
CATATGAACTTGTCATTTAAGGTATTTTTCATCCTTCTAA
AAGTTAATTTACCAAGCACAACACTTGAAGGGTATTTTTT
ATTAAAGCCACAAATAAAGATACACTTCACTCTTCTTCCA
CATTAGAAAAAAAAAATCAGGCAAGTATTTTTTTGATTGA
CAAATGACATCTGCCACAATTACATTGCCTTAATCAAGGC
AAGAGATATCTTCTTGTTATATAGTACATTTGTTTCGGGG
TTTTTAAGGCTTGGAATTACATTATCCCTTAAAATTTAAA
TTGGGTTGGTTGGCTTTGGTGTGTGTGGTGGAATATTAAT
AAAAACAGTGGATAGTAAAGTAAGGATACATGAAAATCTA
AGTTGAGACATGAAAATCTAAGTTGAGAAGATTCACGCAT
AATTTGTTACTATATTTAAAAGCCAGGCAAGTGACTTTGG
TCTCTAAAACAATTACCAGGGTGAGTCCTTTGTAAATGGT
TTCTTGGATATATTTCCTTCTGTTTAAACCTTAATGAAGA
AAATACATCATTTAATTACCTCTTCCTGTGTTTTTAATAG
TCTTTATTTTTTTAATCCTGTTAAGTGAAAATAATATTTT
TTTTTCCTTTTGCCTTTTTTAGAAGCTGAGCTACAATAAT
ATCTTAGGAAGCAAGTGAATCTATCAAGTAATGAAGCTAG
CTAGTAAGTCTTTGTCTTTAGCTATTAAATATAGAGTTTT
TGGTATATACTGTAAACAGCATTATGGTAATATTCTGGAA
GTTTAAATTGTAATTTTTAACAGCCTTAGAGTGTTATTTT
CTGTTTGAGATATTTTTAAATATAGCATTGCCTCAGCAAC
ATGTGGTTATAATAAATATTTTGGAATCCAAATCCTTTTA
AAAATACCTCAAACATTTTAAAATCCTATTTGAAAGTATT
GATGTTGATAAATTGGATTATATAATATAAATTGCTTTAT
TAGCTTTTTAAATAAATACAAACAATTACTAGACCTCTGT
CACTCCTAACAATAAAATTTGGTTTGCCCCTAAATTGCAT
ATTTTTAATTTTATTTTTATTTTATAGCTGGGTAATTAAG
ATTTCATGCTTTTTTTTAAAGTCAGGTTTAGTCAGGTATA
ATTTACATGCAGTAAAATTTACCCTTTTAGGTGTAAAGTT
CTGTGAACTCTGACAAACACAGCTCTGTAATCATTACCAC
AATCAAGACAAAACATTTTCATTATCCCAGGAAGTTACCT
TGTACTCCTTTGCAGTCAATCCCATTCCTGAAAATAAAAT
TTAAAATACAATTAATGAAAATAAAACTTTTGTACACTGG
CATTGGGCCATTGTTGTTTTAAGTTGGATTATAGCTTTAA
TTAGTGGGAAGGAAAACATAATTGAAACAAACCTAAGATT
TTGAATATATTACTCTAAAATGATTGTGTAGAAGTGTTAC
AAACAAAACTTGAAGGACTGATTTTATTGTGTTTTATTCC
ATCTCGCTGATGTATGTTTACCCTTCTTCATCCCATAGCC
CACCCTTACAAATATCATGGTATGACTAAGTCTTTAAGGC
ATTCTCTCTTCCTAGCTTGCATTTTTAGTCTTTTCCATGA
ATATTAAAAGTGGAATATTACTTCTGCCCTCCTGAAATAA
GCAACTTAAGGGCAACCGTATTGTCTTCATCTGTTTATTA
CCATCTCTTCCATACAAAAGAAGCCTAAATATTTGTTAAA
TGAATGAAATTTTCATTGAGATAGTTTTAAACTGAGCAAA
GAAGGATCTGAGAATGGCTTGGATTTTCCCCTGTAAGTAT
TGAGAGTATAAGTACTACTAGATTAAAACTTAAAATAGGT
TAAAAACCTAGGTTTTAGAGTTGGATCTAAATTTGGACAC
CATCTTTGTCATTTAGTTGTGAAACTTCAGGCAAATTAAT
TTCTCTGAGCATCAGTTTTTGTATGTGTAAAACTATAATA
AAAAATCACATGTCCCGTTAGAACTGCTATGAAGAGGAAT
TTGAGATTAAAGTACTTGGCACGGTTCCTTGCTCACAGCA
AACGTTCAATAAATGGTAGCTTCTGGTGTTAAATTATGAT
TAGAGTTTATAGAGCCTCTTACCTGTATTAAAAGAAAAAC
TTCAGACAAATTAAATTTAGCAGAGTTTATTTGAGCAAAG
AATGATTCCAGAATTGGGCAACCCTCAAAACTGGAACAGG
TTCAGAGAACTCTGGCCTGCAATGTGATCAGGCAGCATTT
ATGGATAGAAAATAGAAGTAAGGTACAGAGACAGCTCAGT
TGGTTATAGCTTGGGCATTTGCCTTATTTGAACATGGTCT
GATCACTTGGCCATCTGGGAGTGACTGAAGCTCAGCTGCT
GTGATTGGCTGAGACTTAGCTATTTGTTACAAAAGTATAC
TCCTAAATTAGGCTTTTAGTTAGTTTACTTACTAAGTTAG
GTTGCAGTTTAAGTAAGCACTTAAGTACAGAGGTATCTTC
AGGCCAAATTTAGTTTAACAGTTTCCCCACTTGGGTCAAC
CTTCAGTTTTGCAGGATTGACCAAAACCTTGGGCATTGAT
GCTACTCTCTGTCACCATCATAAGGATTTCATTTGGTCTT
AATATGGAATTCACAAGTCATAACATCAGTTGAATGATTC
TTTATGTTCTTGCTGATTTAGTCAAGGTGAGATTATTCTA
TGCTTGATGGACGGCTGCATACAAACATTTAAGACTTCAG
AGGATATGGCGCGCTGGGGGACTATTATGATTACTATTAG
GAGGATAATACTAAAAGACCAAAGTTTACGCCTTAGTAAG
TGCCCCTATGAACAAAACAAGTCAAAGCTTAGGAGATACA
GGCAGTTCAACAGTATTTTAGTCCAACTGGTCATAGCCCT
TGTTAAAAGTGTGATGGCAATTAAGGACCATAGTTTGCTA
CAGAATGGTCTGATTTAAAGAAGTATCCAATTTTGTCATT
AGCCTGGTGACACAAGTCATAGTAATCTGGAGACCCACTA
GAAGAACACAAAGATTTGAAAACCTTGGAGAAGCCAAGCT
TGCCATCTGCCACTCAGGATTCCTGCAAACCAACTTTTAG
CTGATTCCATAAACACATCAGGTGTTCCTTTGTCTTGAGA
AATCTCCTTAATTTATTTGGTGTCTAAAGAAACCATGGTA
TCTCATGGGGAAAAAAAAAAAGCATCACAAAAACAAAACA
AAAACAAAAAAGACACAATATCAACCACCCTTTTTTTAGT
TAAGCTTTCTGTAATGGGGAGAAACAGGTACACCATTCAG
TTTTGTTCGATAACATACACAAGCTCACAATTTGAGCAAA
GGAGGATCTAAAGGTGCCTGATGTTTCAGCAAATGTTTTT
GTTAAACATGTATGTTATCCACCTTTTGGAGGATGACTTC
TACCTGTGTGAACCACTGGGAGGACTGGTTGGCCACAAAG
TCAAAGTTATTTCCCCAATTTATGAATTTAGTTTCATATG
CCATACTCCTGGTGCCCCAGTACTGCCAAGAATGAGCCCT
CAGGAACCCTATTGGAATCTTTCCTCAGTGGAAATAGCTC
ATTTTCATAAGCCTAACAATTGCTCTGGATTTTTTTGTTT
GTTTGTTTGTGGCTTTTTTTTTTTTTTTTTTGCTACATCA
TAAGCCTTAGCTAAAGCCATCTATAGATTATGGTCCTATG
GGTTTTCCTGTAAGGGAAGGGATGGGATTAAGACAGCAGG
AAATAGGGGAAAAGGGAAAAAGATAAGACGTTCATGATGT
CAGAGAAGTCTTGATCCACAAACTTTGGAAAGCTGTCCTT
ATCTAGGATACTATCTGCTTCTGGGAAAACCCCTGTCAGC
TTTCCCTTAAATTGTCTAACACATGTAGTCTAGGAGTCTG
GAGGGGCCTTTTTGATTTGAGAGAAGTGGATCCAAGACTT
GGGACCCTGAAGTTTTGCTGCAGAGAAGAACATGGTATGG
TCTATTCCAACAGAGTTCAAGGGCTGATTGTTCAAGTCCT
TCTCTGTTGTTGATTCCAAAAGACTTAATCTCTGGTTTCT
AGATCATGAAGGGTTTGATTGTCTCTGTTGGTAGATCATG
AAAAGCTTCCTTTACATGGTGAAATTACACTTTAGCATAA
TGCATTAAAGCCTTGCAGCATTTAGTCATATCAGAGTTTA
GGAGAGTAGGAGATACATGAGGTTTAATTATTGGGAACAT
AGGCCATCAAGTGACTATTTCATAAAGGTTCAAGTTATGT
TTCCCACTGGGGGTGGATCTGATTGCCATCAAGGCCAGCA
GTAATACCTTTAGCCAAGGCAATCCAATCTATTCAGTTAA
CTGTGCCAATTTCAGTTTTTAAGATGCCATTTGTCCTTTC
AGCCTTTCCAGAAGACTGAGGGTGATAGGGATGATGGTAA
TGCTGTTGTGTTTGTAATACCTTATCCAGTTGTTTTCCAG
TAAAATGGATATCTCCATCACTGGAGATTTCTCCAGGAAT
GTAACATAAAGGAAACACACTTTTAAACAACATTTTAGCC
ACTGTTATAGTATTGGCGTTCCTGCATGGAAAGCTTCTGT
TCAACCAGAGAACACAGACTATTTCAAGAACATATTCAGA
TCCTGTTGAAGGCAGTAATTGAATGAAACCCCTCTGTAAA
TGTTCAAATGGTCCATTGGGTAGCAGAAATGTACTACCTG
GAGTTTTTAATGTCTTCCCAGAATTATTGGTTTGACAAAG
CAAATATTGGTTATAAACCATTTTAGCAATTTTAGAAGTC
ACCATACCAAGATTTTTCCATAATTTGTATCATTTTGTAC
ACTCCATGTTGAATTCTGGAGTGCAGACCTTTTAATAATG
GAACCTTTAAGGACTCATGAAGGACCAGGCAGCTGCTAGC
TCCTTCAGGTTCTCCATGAGTCCTTGCTTAACAGTGGATT
TACATCCTCTTAAATACCAATTTTGTTTCTCTAATTCAGG
TGCATAGCACTGGTTTTTTGTTTGCTTGTTTGTCTGTTTA
TTTTTAGATACAGGGACTTGCTTTGTTGCCCAGGCTGAAG
TACATGGAGTACAGTGACATGATCATAGCTAACTGTAACC
TACAACTCAACTCCTGGGCTCAAGTGATCCTCCTGCCTCA
GCCTCCTGAGTAGGTGGGACTACAGGAGCATGCCACCATG
CCTGGCTAATTTTTTAGAGATGGAGTCTTGCTATGTTGCC
CAGGCTGGTCTTGGACTCCTGGCCTCAAGCAATCCTTCCA
CCTCAGGCTTCTAAGTAGCTGCAGTTACAGGCATGAGCCA
CCATACCTGGCCACTTTAATAACTTTTTATAAGGAGAGGT
ATCCTTTTGAGATGTTCCAAGGGCCTATTGGGACAATTCC
AAAGTTAACTTGAGGTCAAGAAAAAGAATTAATTTAGAAT
TTGATTTTGGGAAGTTTGTCAAAAATATCAAAAGTTTTGA
AACCTTTGATCAAAATGGGATCACAGGTCACTGTGAACAA
TAGTCATTCATTTAGCCAAAGCGATAATTAAAAGACTTCA
AAGGCAAATACAGGTTACATGGTTGTAGATAAACCTTAGC
TCTTTTAATAGAGATAACTCAGTTTTCTTAAGTGATCAAA
AACCTAATAAAGATAACATGAGGCACAGGTAATTACCTTG
GTAAAACACAGAATTTTTATTTCCTAGGCCAATTACCTAA
AAGGTAAAGAAAAATCTTTCACAATTTCCTATTAAGAGTA
GAGGCTAATACTCCAAAAAAAACCTTATTGTTTTAACAGA
GAGGACCAAATTCTAGTTTTGCATCAGTGTACTTTTGACA
TAATACTAAATTTTTAGAAAAACTTATAAATAATTTCCTT
CTAATCTTAGCCAGCTTGATAGCACATAAAAATCCTTTCA
CAGGGTTCACCTTCCACAAACCTACAACCTTCTTGTATCC
CTTCAGTTATTTGCCCTATACTTTTCCTCTTTCTCATTTT
AGAACAAACTGTCATTCTATTATACTTTAGCACAAAAGTT
ATTCTTTTTTCCCCATAACAGAAACACATCTTCCATACTT
CATAGATTCACTTACCAAAAACATGTCTTATTTTCCTTGC
ATATGGAGTTGTTTTCCTCGCCATTTCTAGTTTTCATTAC
CATGTATTCATTAGAATGTTTAACTCTTAGTAACCCTAAT
TTCTAATGAAAACCCAGGAGGTTAAAGCAAATTTAATCTA
TCATACACCAACATTTTATGAGTATATGTTTCATAATTTA
CAGAAACATGCTTTCTCATAGAACAATTTCTTCATGTTTA
CTGACAAACCCAAATATATTTAGCTTCTCTATGTCATGTA
CGTATATATACTTTAAGTGTAGTAATGTGTCAGTATTTTG
ACTTACTGACTTACTTAGAAATGACTCAGACATAAATATC
TATTGCTTAATTTAACATAACTTTAAGATTTAAATTACTG
AAAAAGATTTTTGAAAATGTGACAAGTTCATTGATAAACT
TTTATGCCATTTACATTCATGTAATTTACTCGTTCTTAAC
AATTATGCTTGAATTGCTCATTAAACAAAATTAGACATTG
TGGGAGCCAAAGGAAAACTTCTCCTTTGGCATCTGAAGCT
TGACTGAAAATCAACTTGCAAAAGGCAGATTAATAGGAGA
AAAAGTGTACAAATTCATTAGTGTGCACAGGAGGAAAATC
AGAATGATTACCCCACCACACAATGGGGTATGATGGTTAC
ATACCCCTCTTCTTAGGGGAAAGGAAGTTAGGGGAAACGT
GGGTTATTTTAGGGGGTAGTAAATGATTTTTAGGAGAATT
CAGTGGGCTTGAAGAATATACCCTGGCCTGGTACCACCAA
GTCTGTTGGGCTCACAGAGTGAACAGTGGTTTATGACAAA
AGTCTATCCAGGTGTGTTGACAGACTTCAGTCTTTCTTCC
TGTAATATGAGTTCAGTTAATGAAAACACAACAAGGGGAC
CAGAGATGATTGTTTTCTTCTTTTACAAGTTTGGATTTTA
GGCAGATAAGGGAACTTCAGGAACAACTTCATCCCGTGCT
TTGGGAGGGAGAGGATTGAGAGACTGGGGGTGTGGGTGGA
GTGTCAGACCTTGAGAGCCTTCTTGTTCAATCTGGCATGT
CAAAGCGCCGTACTTGGTGATACCAGTTTCTGAGCCCAAG
CACCATTGAAAGAGTTCATAAAATGCCAAAATGTGTATAT
TAGTATGCATATTTTTGGCATATTGATTACTTTGAGCTAA
AGGCACTTCAAAAATAGCATTTATCTTTCCCCAAAAAACA
TTTAGTCTGAGGATCTTTCTTTTCTTTCACCCTGACCATT
TTATCATTCCAGCAGGGAGGTTGAATCAAGAGACCCTTAC
CCTTTTCTTGACTGACCTGCCTGATTATTGCCCTAAGCAA
CCATTAGCTAGGTTGCTTATTGTAATCCCTGGTTTTTTAA
ATTTCTCCAAACTGGGGTAAATGGAGTGTACTGGCTTTTG
GCTTCCTCCCTACTGACCTTGGTTTGGCAGTGTCTGTCTT
CCTCTCCCTAAGGCCACAGCTCCTGGTGGGCAGTTGTACT
CGTACAGCAGTAGTTTGCTCTGGCTTCTGATAATAGCTCT
CCTCTCGGCTCTTCAGATCCTCAGGGCGTAAAGCCTTCTT
GTTCTAACTACTTGGTGGCTTCACCATCCCTAGGTGGCTT
TCTTTAACCCTGCCTTTACCTTCGTAGTCACTTGATTGAG
TTATTTACGTTATACTTGAGAAGTTTGCTGTTTTAAGCAG
GGCCTGAAGCACTCCTTTCCCATCCACGTCTGCTGTCCCA
CAGAGAAAGTTTAAATAGGGACTATGTCGCAATAAAAAGC
CTTTTCATGTCTTGTTTGGTTTGGAAACTAATAAATGGTT
AAATTCACTAGGTTAGAAAACTAAAAGTAAAAAACAGAAA
ATGTAGCAAATACAAAAATATAGAATATTTCAAGTCTATA
TTGTGACCATAGAATATAGAATATTTCAAGTCCATATTGT
GGCCATAGAATTGGAGAGGGGAGAAAGAAGGCAAAGCAAA
TAAGGAAAAGTGGAAAAGTGACATTCACGCAAAGGTAAAG
AGAGAGGAAAGGGGAAAGACAACTACCACCCCAAGACAGA
GAGGCATCCTAAATTTTGAAGTGTTAATTCAATTACTCTT
GCTATACCTTGCTCTGAGAGTGCAAGAGTTTACTTTTTTA
CGCTGTTATTTGGATATGTGACACAAAAATAAGGTTCAGT
AAACAGTGGTTCAAAGTTATTTGCCTGCTCTAATTTCCTG
AAGTTGCTAAGTGATTTCGACCAATGCTGTGGTATTAGAG
CAGCTAAATCGTGAACATAATGAATGAAGAATGCCACTTT
TTCTTGTCCAACGAACATAGAAAAAAGAACTTTCTTTGTA
TGTCTAGCCATACTATCAAGTATGAGGGTGGAATAAAGAT
AATTTCAAATATGGAAGATGTCAAAAAAAGTTGCTTCTTC
TTTGCCCTTTCTCAGGAAGCTTCTGGAACCTCCTCCAGAA
ATGCTCGATCAAAATGAGAGAATAAATCAAGACAGAGGAA
GGCATGGGATGCTGGGACTAGCGGCTTCAACTAGTACTAT
ACAAGAATAGAGGTAACTCAAAAATACTCGTAATACGAAA
TATTGAAATAGAAAGTTGGAGTACAGTTGAAAGAAAAAAT
TAAGTAAGTGCCAGGCACACGCCTGGGGAGGCCTAGGTGG
GAGGGTTGCTTGCGGCCGGGAGCTGGAGGCTGCAATGTGT
TATGCTCATGCGTATAAATAGCCACACACTCCAGCCTAGG
CAATATAGCAAGACCTAGTCTCTAATTTAAAAGAAAATAA
AGTAAAAATTTAAAACATTAGGTAAGAGAATGGAAGCTAG
TGATCAGAAGAAGAGAAATGCATTGTCTGAGCCTATACAA
TTTCAAGTTTTGGACGGCAAACTTGTCTCTGAAGTTTCCT
AGCATCCAAAGTGAAGGGGAAAATATGTTCAGTTGCAGGT
TGCATAATATCCTTCAATAAAACTGTGCTAGAATTTCTGT
TGTCTTTGATAAATGCTTGATATCAAAGATTAGAAAATGC
CACAGTAGTCCAGTAGCGTTCATGGTAACATTTGTATTCT
GAAATAAATGACCGTATGTTAAATGAAGAATCAATGAAAC
AATATTTCTTCACAGCTAAATCTACATTTAGCATTACTGT
CAAAATATATCTAGCCAGTTCTTTCATTTTTCATAACTAT
TATTAATTTTTAGCTCTTTTTAAAAATAGAAAAAAGTCTT
TCTCAAACTTGATATAATTTATAAACAATGATCTCTGAAG
TACTGACTGATGTATTCCTGTAAATAGAACTGTCATAAAT
TTAGAAGTAATTTTTGTAAGTGAGAATATATCACAGATGT
TGAAGAGTTTTTTCTTCATAAGAGTTTTCCCAAATTTAGC
AAACTTTTACTTTAGAAAAACATATACAATAAGAGAATAT
TGTATAATTTTCAGTTGTTTGAATCTTGTATTTTCTGTAT
TCAGAAGTTCTGAAGCTCTGTACTATATTTTAAAAAACAC
TTAAATCAATAGAGAAACTAGTTAACTTGTATGTAAGGGC
AACTCTATAGCCATAGGATCTTAATAACTAAAAATTGTGA
TTCATTGCTTTCCACAATCCTGTCAATATTCAAAAGCATA
TCCTAGAGCCGGTGCAGTGACTCGCGCTTATAATCCCAAA
AAGAAAAGTCTTTAACTAGTTTAACTTAAGTGTTAGTATC
TGCTGCTGCTGCTGCTGCTTTTTTTTTTTTTAGAGACAGG
GTCTCACTCTGTCAAGCGATCCTCCTGCCTTGAAGTCCGA
AGCACAAGCCATCCTTCTGTCTCAGCCTCCTTAGTGGCTA
GGACTACAGGCGTGTGCCACTGCGTGTGGCTAATTTTCAA
ATTTTATTTTTTATTGGGACTGGGTCTCACTATGTTGCTC
AGGCCGGTCTCCAGCAACATGTGATCCTCCCACTTCAGCC
TTCCAAAGTGCTGGAATTATAGGCATGAGCCACTGCCCTC
AGCCTAGACTCTTGTATATATAGTTGTGTCAACTAATTAT
GGGGGGAACCAGTAATATTCCTTGTTCAACTCACTTAAGT
TTTTCAGTGTTAAGTTTGTTTTGTGGCTGGAATAGAAGTA
AAATATTCTTAAACATTTTTTCTTATTTATTTATTTTTTA
ATGTTCATAGCAGCTTTATTCACAATTGCTAAAAACTTGA
AGCAACCAAGATTTCCTTCAGTGGATTTGATGATGGATAA
TAGATAAACCAACTGTGTGACACATACCTAATGAAATATC
ATTCATTGATAAAAAATGAGTTATCAAGCTAAAAAAAGAC
ATTGATTAATCTTAAATGCATAATGCTGTGTGAAAAAGGC
CAGTCTGAAAAAGCTACAGATTTTATGAGTCCAATTACAT
ATTTTAGAAAAGGCAGATACTAAAGATGGCCAACACCTCA
GTGTTTACCAGGAGTTGTGTTGGGGAGTAAAGTCCCAGCT
ACTGGGAAGGCTGAGGCAGGAGGATCACTTGAGCCCAGGA
GTTTGAGGCTGTAGTGAGCTATGATGACACTGCTGCACTC
TAACCCTAGCAACAGAGTGACACCCTGTCTCAAAAAAAAT
AATTTTTTTTTGTTTTGCTTTCTAAAAATTAACTGTCCAA
TTAACTGTAATGTTAGTATGTGACACTATTTACTTATCTC
TTCCCCTGGACTGTGAGATCCTCAAGTGAGAAATTATATC
TTTTTGTATTTGAATCCTTAGTGCTTAGGAAACATAGAAA
GTACACAGTAAATTCTTGTCAAGTGAACATGAATGACTAG
CAAATATATACAAAAGGTGAATTATAATCACCTGTATTTT
GAAATGAATCAAGTAAGTTTCTCTGCTCTTATCCTCTGTC
CTACAATCTCTATTTCATACCCAATAAGCCTGGTCTACTT
TTGTCTCTATACTTGGGTGTGTGTGTGATGTGAATGTTTC
GATGTAATACTGCCTTTCCATACTCATCTTCTCTTCTACC
CGTATAGTCTTGGATCAGAAAGATTTGAGGGATGGCCATA
ATTTTCCCACTCCTTTTATAAAGGAAGTGTCTTTACGTAA
TTTAGATGTCCATTAAACATTTTTTCCATGTGGAGATACA
TGATTCCTTTGTATTGGATGTATAATTTTGTATAATTATT
AGAGGGAAAAGATAAATATAAAGTCATTTTTAAAAAGAGG
CATTGGCATGGGAGGGGGCAAACATCAGACGACTAGAAAT
ACTTTATGGGAGGAGGTGCCATAGTGAAACCCAACCCCTG
ATTCGGGAGATCTGGATTCTAGTACTGGGGCTTCTCTGAC
TGTGAGACCTAGACTAGTCCCTGGGTTTCTAGTTTGTTTC
CTCATCTGTAAAATCAAGAGGCTCAGTGACCTTTAAAATT
CCTTCCTATTCTATGGTTCTATGCTTTGAATGGCTTTTAA
GTGAAAAAAAATTGCCAACATTTAGGCCTTAAGCTTCCCC
CGCCCCGTGTTTTGCTCCATTGTGCTTTCACTAGATCATT
ATGACGCATCCGTGAGTGTTTTAGAATTTCCATTTTTCAG
ATGGGAGGCTAAGCTGGGTGACTCTGGGTCATGTGATGGA
TTGCCCAACCTCATCTTAGGCAGCACCCTTAGATCATCAC
ATGTTTGGAAAGAAAACAAGCTCGTCTCTTCAGGACAAAA
GAGCTTATTCTACACCATTATGATGTTGGCTCAATCTGTT
ATTCTCTAACTTTTTCAGATGAAATTGAGTAATCTCACTT
TTCACATTTTCCCTTCCCTCTCTCTCTTATATGTAAACAA
ACCAATGTTTTGTTTTGTTTTTTTAGAACAACTGCAATGT
AAAAAATCACTGTTCATGCTTCATAGTATTCTAGGCTCCT
ACCATAATTCCTTTTATCCTCCATAAATTACTCCCAACCT
TTGTTCTCTTTCCAGCATTAGAGCATTCTCCTGGGTTCTT
GATGTTTACCCACCTCTCCTCTACCTTGAACACTGCATCT
CCACTCCTTCCATCGGCATTTTAAAGGCTTTGAGGGATGG
ACTCCTAGGTAAAGCACAAAGACACCAAACATTGCACAAC
TATATACATATATATAAATCCTGGATTTTCAAATAGAAAA
ATGCATGTATGTACAAATTTAGCGCAAAAGTCAGGCTTCT
TTCCATCCAGACCCTGAGTCCTTCTCAAAAGTAATCTTTG
AGTCTTGACATAACTTATATTTTAAAAATAAACCATACAT
TGTCTTCGGTTTGACTTTCCTTCTCTAAATGAAAATGAGA
AGCTTGTTACTTTTGAGCAGTATATGCAACCTGATTTATT
ACCATTATTTAACGCCATTACATGCTCTATTTTAATTTTT
AAGATAAGTAATAGGTATAAGTCAGAATTATATTAGAAAC
AAAAAAGGATTAAAGGTGTACCAGTTCTGAAAGCAAAGAA
TCAGTTTTGGTATAGGCTCTACCCCTTGAATCAAGCAGTC
TTTAAGAGCCATCCACTCAGAAATTCTCCACTCTTGTGAC
TTTCTATGTCCACATCTACATGTGTATAATGAAATCCAAC
AGAATCACAATACAAATCCATATGACTCTTCTATTAAAGG
AAGAAAACTAACATTTTTTGAGAAGCTAAATACACCCCAT
ATCTAATGCTAATAATAATACGTTATCTCATTTAATTTTT
AAGAAATTTAGAGGATAAGCCTGTTCTATGTGTGATGATG
TAGAAATATCTTCAAAATAAATTGTATAAAAAAAGATAAG
ATACAGATGAGCATGTATGTCATCAATTAATGTAACAATA
AAAGTAGGTCCTTGCATATGCCTAGAAAAATTCTGGAAAG
CTAAACAAGAATATTAACAGCAGTCAACTCTGATAAATAT
TACTGGGGGTTAGGAATAAAGAAAAAGATTTTTAATTTAA
TTTTCATTTTATATTCTTTTGCACTTAAAAAAAACTCCAG
GGCAGGTACTGTCTTATTCTTGTATCTGCTTTAGGAGAAA
GGAAACAAGAGGAGACTTTGAAGATCTAAGAAAATCAGTA
TTTGTAGTGCAACTTATTTTATTGTTTTCTTCATCTGTGA
AGAAAATGATATAAAGTGTAAGAAAAGACATTTGCCTAAG
TATAGATAAACTCATAAGATTTTCTTTTACAGGGATAAGA
GGGGAGATCCTAAGTTGTCTTTGCTCTGCCTTTGGAATCT
TTTTTTTTTTTTTTTTCCTGCAACAGTCTTGCTCCGTTGC
CTGGGCTAGAGTGCCGTGGCGTCAGCTTAGCTCACAGCAA
CCTCAAACTCCTGGGCTCAAGCGATCCTCCTGCCTCAGCC
TCCTGAGTAGCTGGGACTACAGGCAGGCACCACCATGCGT
GACTAAGTTTTTCTATTTTTAGTTGCCCAGCTATTTTTTT
TTTTTTTCTATTTTTAGTAGAGACAGGGTCTTGCTCTTGC
TCAGGCGGGTCTCAAACTCCTAAGTTTAAGCAATCCTCCC
ACCTTGGCCTCGCAGAGTGCTAGGATTGCAGCCATGAGCC
ATGGCACCCTGCCTCTGCCTTTGGAATCTAACTGCCAATT
TTTTGGCAAATGTAGCACAGAGATAAACGGAGGTGAAGCA
AAACAACAACTTGCATATGCAGTATGAAGCAATTTCAGTT
ATGTGTTGCTTAATGACAGGGACACATTGTGAGAAATGTG
TCGTTAGGTGATTTTGTTGTGTGAACATCCGAGTGCACTT
ATACAAACCTAGATGGTATAGCCTGCTACACACCTAGGCC
GTATGGTAGAGCTTATTGCTCCTAGGCTAAAAACCTGTAC
AGCATGTGATTGTATTCAATACTGTAAGCAACTGTAACAC
AATGGTAAGTCTTTGTGTATGCAAACATATCTAAACATAG
AAAAGGTACAGTAAAAATAAGGCATTTTAATCTTATGGGA
CCATGGTTTGTCATTGACCAAAATGTCATTATGCTGCACA
TGACGATACAGTGATTCAGTTCTTGTTGCTCAATATAAGA
TTCACTCTTTTCTTTATTCTTTGCTTTGGTGTATAAAATG
TGTTTTGCATTTAAATAAAATGCCCTCAAGCATAAGAATG
TGTCTGAACACCTACATGGTACTTGTATCCTCAGACAACT
CTAAAACGCAAAGATAATCCAAATATAGAGTTGGCTGAAA
GACCTAGTATGTGATATTTACAGGTTTTGGTTCAAATGAT
GTATCAGTATCACCCTTAGTCCCAGGCAAGAAGAAGCCTC
TGCCCTGGGCTTCAGAGGGCTTTGCAATCTCACACATATA
AACACATACACACACAAATTTATTAAAGAACACATGGCAC
CTCTACCTCAGGATCTGCTGCTTAGCACTGACATCATGCA
GCCTATAACCCTAAACATCTGCTCCAGTGACTAACAGAGT
TCAAGTCCTGGGGAAATTCTTCACCGTATCTCTTGCTACA
AAGTTTTGTAAATTACACTGCTACCAACATCAGGGTCAGA
CGTTGTTTTGAGGTACTGGGAGGATTTGAGTGGAAGAAGC
ACTTGGTATAATACAAGTAAAGACTGCTAACTTGTCAAAT
TCTTCTCAGATGCCACAACAGCAATAGATTGTTGCATAAA
GAGGTGCCGTTTCCTAGGAGTGCTAGGAATGAATTTTCTT
GCTACTGTTTGTATTCCAATGCATGGTTCCAGAGGTACCC
ATGTGTTAGCATGGTATTCTCAATAGTTGTATATTACAGC
TGAGAAACATATTACAATATTAAATAATTCACATGACTTT
TTAATTTGTATACATGTAGACCAAGACATAACATGCCAGG
AATGATACTGAGTCTTTATGTTAATAAGATGGAATGCTAG
AATTATAAACAGTGCTGTTTTTATTAAGATTTAATATTTA
ATTCAATTTTAATAGAAGAAACAACTCAACTTTGTTTAAA
TAATTTTTATTTTAAAATTTATTATCAATTATAATTGACA
TGTTATTTTTCCATTTAATAAATGATATTGAATATTTTAG
GAGAAAAGAACTTTTTGTTGAAATTATATCCTCATTTAAT
TACATTCCATTTTTAATCCTTAATATCATTATTACCAATA
GAACATAAATTATGTGAAAACCTTGATAATAACAATATAC
CTAGTGATTCTGAGATAGGGAACCAGTAGGCCCTGGTCAA
TAAAGAGTCATAAGACCTGAACCAAAGTCTCCAATAAAAC
AGTAGGTGGTGGAGAAGCTGGCTAAAACAAGCTAGAACCA
AGATGGTGATGAAAAACCACCTCAGGTTATTCTCACTGCT
CATTATGCCCTGCTTATAATACATTGGCATACTAAAAAGC
TCCCACTGGTGCAATGACAGTTTACAAATGCCATGGCAAC
TCCTGGAAGTTACTCTATATGGTTTAAAAAACGGAGGAAC
CCTTGGTTCCAGAAATCTTATGAATAATCCTCCCTCTGCT
TAACATAAAAATTAAGTAAAAAGTATAAAATAAGACTCTG
GAAATTCACAGGGTTCTACTCTCTGTTGCTCTGAGAGATA
GGTGCTGCTGTGCCTATGGAGCAGTTGTTCTGTTTCATGC
TACTTCAGTACATTTGCTTCTGCTTTACTCTGTCGGCTCA
CTCTTGAATTCTTTCCTGCGCGAAGTCAGGAACTCACTTG
GCCTTCAGGCCAGACCCCAGTTTTGGGGTCTACTTTCCTG
TATCAGTTTCACCAAAATAAAGTCAGTTATACAAATTTAT
AAATTATGTATGTCTGTATTATTCATACAACATTGTCAGT
TCATCAACAGAATATACCCAGACATATTCAATAATAAATT
CTGTTGTCTTTCGTTTCTTGCTCAAGTAAAAACTATAGCT
TTCACCTGTTTTTCAACTTCAGTGTTATAAAGGTGTATTT
GTCAAAGGAGAAATATGGAACATGTTTTACTTAGCAATTT
GTTGACTTGTTTCATAACTTTTACAAATTGAGACATGTGG
TACGTAGTCCTCCATTGGTACTCTTGCCCTGGACCCCACT
AATGTAAGGAGCAGGACTGCAACAAAGTGTTAAGTGCGTG
CTGCAATTGAGCTAAGATTTTCTTCTATCAAAGAAAATCT
TCTATCGACCCTAACCCAAGTGGTATTCACAAAGAATTTT
CCAATGAGTAAAGCTATCTTTCAATGGAATGATTTATATT
AGGAGGTAGTGAGCTCCCTGTCACAGAACATGTTAAGGCT
GAGTCCTCTGCTTTAAATGGCAGGAATTAAACATAAATGG
CAGCGATGTTAGGGAGGTAATTCCTGTGCAGAGCAGAAGG
TTAGACTAGGTGGCCATCACAACTCCTCCAACTTTAAAAT
CCTATGAAGACTCCGTTACCTAGAAATACGGGCTAGCAGG
TCTTCCTCTTTAATTATATCTTTTAGAATGTGACACTATT
TCCAGATGGTGGAGTCGAAGAATCTCTGCTAGATTGCCCA
GTTTCCTCTGGTCATTTTGCTTAACATCTACTTGATCTTT
TCAACCACAGATGCTCATTTTTGGAGTTGTATGTGCTTTT
AAAGACCAGAAGACTTTTGGCATCTAATATTTCAGGTTAA
GCAGTACAACTGCTACTTAACAACAAAAAACCCACAATGC
ATTTCTTTCTGTAAATGGAGTTTAGATAACCTCTAAACAG
GTATTCAATTCAGATATAATCACAATTATGAGGGAACATT
ACACCAGAATTTTGCCATTCCCTAGAAAATAGCTGATATG
CACATATGTGGGGAACTTGGAAGTACGAGTTACCAAGATC
TAACTAGAGCAAGGCTGTAGTCACTGATGGTCTTCCTTAC
CCCAGAGAGCTTGGGTTTTAGTAAGGAGAATTTTCCAAGT
TTTTGCAGGAAAGAGGGAAAATGTGTTGTAATGAGAACTA
TAAGGAGTGAAAAGTTGGTAATGAGGTTTCAACTCATTGT
ACTAGTAAGACACAGACTTAAGGAAGATCAGTCACTTGCC
AGAGGTCACACCGCTGGTTACTGGTGAAACTAGGGGTAGG
TCTGGGTCTCCTGCTCTCCATCCAGTATTCGTTTCATGTT
CCGTGCTGCCATGACCAGTTTATTGAACCATCTAGAACCT
GGATTCCTCATAGTAGGAATCCAGCACACTGGATAGAATG
GGCTCTTGTTTTCCAAACAAAACAAAATAAAATTTACCTA
ATAAAATATCTGATGTTGTGATGATAATTTCTATTTATGA
GTTCTATTATTCTATGTACTGAAATCATACAGTTGGGAAT
TCCACTAGAAGGCCATCAACACAGGCCACCAATCTTTCTT
TCTCTCTCCACCCTACCCCCTGCATCTCAGCAAGATAATG
TTCAAACCCCTCCAGCCCTCTTCTTTCTGTCACTGTTTAT
CCTTTCTTTAAAAAAACAAACAAACAAAGCCTGTAGGCAT
TTTATAACTCTTTTCAATAAAACACTTTAATACATTATAG
CGCTTAAATTAGAAAATTCTTTTTGAAGTCTAACCTAAAG
GGCTCCAAAGAAAGCCCCTTTCAAATAAGTATATAGGTAT
GAAAAGAATATAGGAAAATTCGAAAACTGTCAGTGAAAAA
CAAGATGGTAACCATACAAGGTAACTTTAATTGCTAAACA
CAGACCATGTAAGGAACTGAAACACGAAGGAAAAGGCACC
AAACTGGAACTTAGGTCAACTCCTCCCAGAAGAGGAATAA
AGCATGGCAGAACAGAAGGCTCAGGGTGATAAAAGCAGAA
AACCCCAAACAGGAAATGAAAGTCAAATGACAAAAGACAA
AGGGAAATTGAGAATTCTTTATATGAAGAGCTAGAGGAAG
AAAAAGGGAAATATTGCCTTATTAGGTTGTTTTTTGTTTT
TTTTGTTTTTGACTTGCTGGCCCAGTCAACACACAGATTT
CAAGGGAGTCAGCTCCAGGGGAACAGGTGGGCTGCCTGTG
CTCCAGGAAGAAATTGAAGGTAGTAATTGTGCCTTCCTAA
AAGGTTGTTACAAAGAGTTGACCAGACAGTGTTTATAAAG
CGCTTAGCACAATGCCTGGTACCTAATAAATGCTGGATAA
ATGGAAGCTGTTATTAATATCATTACAACTTATTAATCCA
AAGTTTTATTCTTTCTTTATGCTATTGTTTATTATAGACA
TAGTATGGTAGTTATATGACCTTCAAATACACAGGTAACT
ACCCTCCCAGTATACTGGATAAGGCCATTGTTTCTGATAA
TCTGTTTTAATCAACATCCTTGACAATGGGTCACTAGTGG
CAAATTTTACTATCTCGAATTTATAAACAGGGAACATAGC
AGCTTAAGCAATTCCCAACAAGATACAGCAAATCAGTGGT
TTAGCTGAACATCAGACCTGCATCTCAGAGTTCTGTACTC
TAGCCAGAAAGTCCTGCTAAGACAAAAATAGCTGCTTAGT
TATTTTACATTCTTTCTTAGAATCTGTATCATGAAGTACA
ATCTAAGCAGTGATTTAGACTGATTTAATTTAGAAAATCT
ACACTTGCCCTGTGGTATTAAATATTTCTTAACAGGCCAT
TTATATTTGCAAACCAAGGACAGCAAACATGGAAGGGACA
GAAGCAGTGAATATTTAAAATATCTTCATATTACCACAAA
TCATTCACAAGTTGATATCCTCATTAGAAAAACCTCATCT
TCGACATTTATCGCACTAAAAATCTATTTTATTTGGCCTT
ATTTTCTGCCTCTCTGTAATACTAATATAAATACTAGTGA
TATTAATATTAATAGCCAATACTTATTCCTGCTTTCTTAC
CACACCCCTGCCCTCTCTCTCAGGTCTCCAGCTTTCAGTT
CTAAGATAACACATAGAAGAAGGATATAAATTGGTGAAGA
CATCAGACTGAGCATTTATCCATCCCCGTACTATCATAGG
GATCAGAAAGCCCAGACAACCAGAGATGGAAAACATCCAG
ATTAGGGGTTTGCAGATCTAGGATTCAAGGCCCAGTAAAA
TTTCAAAAAAATTGGGGGAATTGGCAATGAGATGCCATCC
TTTAATTCTGCCAAGTAAGGACATTTAAAACAATAATTGC
TACAATATACTAACAGCATTCTTTACTGGAAGAAAGAACA
TGTCCATTTTAAGAAATACTTGGTAGGAAAGACAAAAATA
TCAGAGTAAAGGCAGTCCACAAGAAATGATAAATGATTAT
TTTAAAACATGTCACATGTATGTGTGTATGTTTACTAAAT
TAAAAAAAAATAGTTTTTCCTCATTTTGCTGGAGACCAGT
GAAAATGGACTTGCCTAATGCTGTGGATTGCCCTTTGGGA
GCTGCTCTAGAGACTTCAAAAGAATCCTTTTTGGGGCTAG
ATAAGTGTAAAATCCCAAAACAAGCAGGTGACTTTTATTG
AGTGGCTACTCTAATTCCAGGCCCTGTGCTAAGTGCTTCG
CTTGCCTGAGGAGTGAAGAACTCCTGGTAATGTTTGAGTA
AGGGAGCCTGCCCCTGCTTTTGTCTGATTCTAATGACTAT
GAATACCATCCCAACCCAAAACAGCTCATCAGTGAGTTGC
TCTTTCCAAAAACACAATCGCTCTGTGAAATTTTAAAACT
CCAGTATAACAAAGGCATGAGCAGCCTTTTGGAGGCTGTT
GCAGCAGCATCTAACCACTGGGATTCAATGTTCTTTCACA
AAGGGACAGAAAGTTGCCAGGTTTTTTGGCACAAGCTTCT
GGGTGATGACAAAGCAACTGCTTTGACCAGTGTGCTGAGC
CTGGTCTGAGACCACAACAACCAACCAGTTATGACAAACC
AAAAATAGCCCCATAGTCTAAATCAAGACACACGGAGAGT
GACCACCCTGAGTCACCCAAACTCATTTGTTACATACTTT
ATTTTTGGATAACGTTAGTGGGGACTGAAAGTGTTTCATT
TGGTGGTTTTTCTCTCCAATAAGAGCACAAAGAAAGGAAC
TAAGTCATGTGGTTCTGTTTAACTTATCACCAAGGTTGAA
ACTAGCATAGATGTTGTGATTCCTCAGCTTTGGAAAGCCC
TCAGCTAATTGGTTGGGATGATAAATCTCTCTGAAGTGAC
TAGACTGCCAAAAAGATCTTGGTTCACAGTCTGTTGTGTA
AGAAAACTGTGCTCCCAGGAAAGCATGATCTTTGCTGCCA
CTCAGGGTGACAAAACACAAGTAAATGAGAATGTTGATGT
GTAATAGAATGTAATAGAGAGATTATTTGCCTTATTTGGG
CTTTATTACTATCTATTCAAGATGTTGAGTAAATTTTGTG
TGTTTATAATTTGCATTATAAGTCTTCTAAATGTATTTCA
TCTCAGCAAATGTATTACTCTCCTCATCCTTAAAAATGAC
GTTCATGAGTACGTGTAACACAGATTCTTCACCATCACCT
CTCTGGTCCTCCTACCACTCCAACCTCATATCTTATTGTT
CTCCTTCCAGTCACTGCTCCTCATCATTCTCTTTGTTTTT
GCAAAATGCCAAGATCATTCTACTTTAGTGTCTTTGCATT
TGCTATTTCCTCTGCCTGCAGTGCTCTTCCTGTCATCTTA
CCATAGTCGGCTTCTTCTTGTCACTTAGGTCTCTGTTCAA
ATATCATTCCTTGGAGAAGCCTTCTCTGACCACTTTGGTT
GAATAGCCCATCTCCATCAGTCACTCTCTATCACCTTATT
TTATTATCTTTATAGCACTTATGAATATCTAACAATATCT
TGCTCGCTCATTTGTTAACTTGTTATGTGATTACCCTCTC
TAGAAGGAAATCCCCATGAGAACGGGGACTTGTCTTGTTC
ATTCCTATAACCCAGCACTGAAATAATGTCTGGCACATAG
CAATACTCAATAAATATTTGTTGGAAGAATGAATGAATGG
TGAATGAAAGAATAGAAGAATTCCTGGGCATTTTCATATT
TTGTCACCTTTATCACAGAGATTTCATGTCAAAATGGCAC
AAAGGTCTAACGTAGGCTCATCAGTTCTCTTGATAATTTT
ATCAGTAAAATTATCAATAAAGATAGGCCAAATGACTCAC
AATTTTCATTATCTGGCTTGGCACTCTACAATTGATCCTA
TCACTGAATAGTTGCCAAATCTCCACTTCACTTAAGTTTT
GTTGCTCATTCTGAGAGAACGATCTGATAAATGTACCAAT
AAAATTATAATAAAGAAGGGAAAGAGTAGATGTAGTGATT
TAGAATAGAGGAATACTTCTAAAAAGTATTTATTTTAAGC
CATCAACTAACATGATAGTTACTATTAGGAAAAAAGACCC
ACTAAAGGCAAGAGGTCCATTATTCCCATTTTTAAAGTAT
TGATGTAGAAGTTCTAACCAATGACATAAGATAAGAAAAA
GAAAGAAATGATATGATTATTTGAAGTAGAGACAAAATTA
TCTTTATAGATAATAATCACCAGGAAAACTCAAGATAAAT
TTTTAAAAGGACTAATAATGGAGTTTAATAAGGTAGAGTT
ACAAAATAAGCACATAAAAAGTGATAGACATTGTATTGAG
CAGCAATAGTTACATAGGAAACATAAAAGAAAAAAATAGC
TAGAGATTCTGTGAATGTTAATATACCAGCTACAGTTTTT
TCTTTTCCTCATGTCCAAACATGGCATTAATCTTAAACAG
AAGAATATGGATTTTAATTTAATGTTGCATTTTCCTAGGG
GGGAGAAACATAACTTATCACTTGTCCATTTATACTCCTT
CTCTATTTATAGTTCTGTGCTAAGAACTATGGAGAAAACA
GAGAAAAGAAGAAAGCATTGTCCCTGCTATTGAAGACTTT
GCCATCTTGTTGGAAAGATGTAGGCATAGGAAATGACTAG
AAAACCATTTCTGGCAACATTTATTTAGTAGTTATTGAGC
ATCTGTAATGAGAAGGTCCCTTTGCAAGTTGTGTGGAGCA
ATGGGTGGACTTACCATAAATATGGTCAGAACTCAGTCCT
TGCCATCTGTGCAAGCTGTTAGGGAGAATAAGGCACAAAT
CTTTATAAAGCAATTAAGCTGAACTTTGAAAGAGGAAGGA
AACCTTTCAATGAACAGATAGACCACATGGGATTCCAGGT
GGAGAGCATGACTTTGGGTAAGAAAGTGTGGGACATATTT
GTGAACACTGAGTAATCCTGTTTGGCTGGAAGATAGGTAA
ACATGAAAGGGGATTGGGAAGTAAGACCAGATGGAAAGAT
TGGAGGTCAGGCCTCAGGGTTGCAGGTCTTCAATTCTTGA
CTGCAGAATTTTGATCATATTAGTTGTCATCAGAGAGTCT
TCAAATATTTCAAAGGAAGAAAGCAACCTTATTGTTCTGT
TGTAAGCATGTTTGTCTGACCGTGGCATATGGGCCGAGTT
CAAGTGCAGAGAGACAGAGGATGGAGGGTCTGTTAGGAAG
CTTGGGGAAACAGGCAGCAAGAACCTGAACTGTGCTGGCG
TAAACTTGAGAGATGTTGCAGGGGTGGGCTTGGAAGACTT
TGGCACCCAGACAGTACTTGGCCTTTAGTAGGCATTTGAT
AAATAGTCACCAAATTGATGAATAATTTTATATCCTCCCC
TTAAAAATAAGTTCTCAGAGCAGCATACAGCTTTCTTCCA
AGAATCATTCACAGTTGTGATCTTAAACTTATTTGAAAGA
TTGCTGAATACCTTTTCTCCCACCATCAGGGGTAAGACCT
TGTCTCTCTTCTATCTCTCATTTTCACTCTCTTTCTCTGT
CTCCTTTATTATTCCCTCGTTACATCCCCAGAGTCTGGCA
TAAGGGAGGCATTCAGTGAATGCTTGTTGACCCTATAACT
TGTCAACTCATTAGACGTGGCATTGAGAAATATGGAGGAG
TGAAAGATGAAAACAAAGTTTTGAACTTTATTTCAATGTT
AGTGGCATGTTTTCATTTACAAATATTAGTAGAAAAGTTA
TTAGGAGGAGCTGGTTTGGGGGACAAAATTATTTGTTCAC
TTTTAAACTGCTGCATTTGAACGACTAGGAGGATTATCTA
GATGAAGTGATCCAGCAGACAATTGAAAGTATGAAACTAG
AACTGTGTAGGTAAGTTGGACTAGGGTTAAGGATCCGGGA
GGCATCTGCATGGAGGTGTTAATTGAAACAGCAGGAGTAC
TTGATAGCCCCAGAAAGGAGGTGTAGAAAACAAAGAGAAA
CTGGAGTGAGGAAAAATCTTGGGACACACTTGTGTTTTAA
GTAGTGCACAGGATGAGTCAACAGTGGAGAAAGAAGTAAG
TTAGTCAGAGTTGAGAGACCAACTGTGTTCTAATCCCTCC
AAAGATAAGGGAAGATTTTCAAGAAAGTAGTTAGCAGCTG
CATCAATTAGAAAGATTGGTGAAGATAAAACTCTAGAAAA
GCTACTACATCTGGCAGTTAGTGTGAGCAATTTCAGAGTT
TGCGTAAGTATGGAGGGAGTGTGGGAAGTGAAATCAGATT
TAAATGGACAAGGTATGAGATAAAGGCATTAGATACAGAT
TATTCTCTTAAGAAATTTGATAGTAAAGGGTGGGAAGAGA
GAGACATAGAGGTGTTTGACTTGTTTGGTTTTGTTTTTTG
GTAGGCATCCACCATTAAGTATATAACTTGCCCAAGGTAT
TCAAACTACACACCCATCCAGTCGAGGCTCTGTCACATAA
CTCCCATGGTGCATTCTATCCTCAATGGCTAGTCAACAAA
CAGCTGCCGAGGACCACCTAGATCAGCAGCATAGACTGGG
TGCTGTGGGAGAAGATGCAGACTTGCAAATCTAACAGATG
ACAAGAGACAGCAGGTTGGGAGAGACTATGACAAAGAACC
ACACAAAGAGCAGAGCCAGAAGTAATCACCGTGATCCACC
GACGCCATTGACCACAGTATCAGGAACTGGGATCTGGGTA
AAGGAAGAATGAGAGGGATGAATAAGGTCTCTGCCTCATG
GTGGGATCTGTCTACAGATGGGTTCTTAGCTGCAATAGTG
AGGGGCTGGAATAGCAGAGGAGGTCTCCATCCCTAAGCTG
AATTGGAAGGAGTCAGAGTGGGGAAGAGAAGGACCCTTCA
GCCTGGGCACACACTTAAAGACAACACAGGCCTAAAGACT
GCTTTCTGTGCAGCCCGTGAAATCTCCCCCTGACTGCAGT
AGATGTGGAGGCTTCCAGGTGAATGAGGTCACAAAGGGGA
TCCTGAAAACCATTCACTGATCCGAGGAAGTAGCTACCCC
TCCTTCATGCCTAAAAAAAAGTTTCTTTTCTGCTTGTTTT
CATTTTTCCCATGCTGTTTCTCTGAGCTAGAAGTGGAAAT
ATACTTATGTGTCATGATCACACTGCTGGTTAGGAAAATT
GTTTTCCACCAGAATAAAAAATAAATTAATCTTCATGATC
TGTGATATTCTTGGGAAGGGCCATCTCTAGACCAGGCAAC
GCTTGACCATTCAGCTTTTTAGAACAGGAGGAAGGAAGAG
CTCACCATAGTCATCAGAATCAACCCACTGTCTCACCCAC
AGATTGGGAGGCGGATACAAACAGCCTTCCCAGATGCCCT
GTCATCTTGTGTCATCTTTGTCATGAGACCAGGGACGGTG
GCCCTTGAAGATGCATGTGACTTCAGATCTTCTCCCACCA
CAGAGCCCTTATCATCACAGTTGTGGTTTTAAAGGAGCTG
GTTGAACACTGTCCTTCTTAATGCACTTGATACCAGACCT
TTTTCTTAAGAGTCACTTCATTTTTCATACTGGGGCTACA
CTAAGTGACCTCTGAGGCCCTTTCCAAGTTCAAAACACTT
TCAGGGCTGAGAGCTTGGCTCATGAACTCCCTTGGGGGTC
ACTCTTAGCTTGTTTACTCCACTAAGAGAAGTCTAAACAT
ATAGGTGAAATGGGCCTTCCAAAGCTCAAAGAGAGCGTGG
TTATAAGGAAGTGGCTTTATAATGTTCCACAAAGGACTGC
TACTTCCTCAGGGAAGCAGAGAGAGGATGTCCACAGAGTC
TGAGGACTGCAGGTGCAGGTGTTACTTTAAAGGACTGATG
GATGTTCCTTTCACCTGTGACATTCCAGAATGACCATCCT
TGAGCTTAACACAGTATTTCGTACAGCTTCTCTGATTAAA
AATTTACTATTAAGTACAAATTTCCAAGAACGTCCTGAGG
GCTTGGAATCTGTAGAATTGGTATAAGATATTCACCAAAG
GGTGTAATGGACCCTGTCCTCCAAGTCTATAATATCCATG
AAATGCAGGTGCTGACAGCTGCCATCCTGGGAATCATTCC
ACTCCCATGAGCAGGCCAGATTCATGGGTTTTGAAGAATC
CACAACATGACATCTCCATTCCCTCTGGCTCAGTAACTAA
CTTTTGGAAGTTCTGTGGGATCATCTGGGAGTTTCAGTCT
ATGAAATAAAGGGGCCAATATAGGAAAAGATCTCACATCC
AGGAGCAAAAACAACATAGTCTTCTTGGGTGTCTCAACAT
GTTTATGTCAACTTCTGTTCTACAAACTTATCAAACAATT
TATATCAAAGACTCAGGAACAAATGGTGTAGCTGTGCTCT
GGGTGATAAGCACTGGAGATGGATAAAAGCACGATTTCTC
TTGGCATCATTGTTTCTGGCAGCTCTAGCCTTACAACTGA
GGCACGCAGGTTGGTGTGAATGAGATGAATGATACACTTT
GTTAAAACTGGCCACTGTGCCCTTAGCAGAGATGGAAACC
AGGGAGAATTCTCACTTTCATTTACAATGTGGCGCTTCCT
GGTTCCTTTGTTTATTTCTCCTTTGGTGTATAACAAAATG
CAGTTGTCCTTTGGTATCCACAGGGGATTGGACCCAGGAC
CTCTGCAGATGCCAACATCTGCAGATGATCAAGTCCTTGA
TATAAAATGCACATACTCCCAGACACTGTAAATCGTGTCT
AGATTACTTATAACACCTACTACAATGTAAATGTCATATA
GCTGTTACACTGTATTGTTTAGGGAATAATGAGGTGTTCA
GTACAGATGCCTTTTTTTCCTTCCGGATATTTTCAATCCG
TGGTTGCTTGAATCCATGGAGGCAGAGCCGGGGCATAAGG
AGGGCTGACTTATTTGGTGATAGTCATTGGACTGTAGAGA
CTCAGAGTTCCCATTCACTGTGTTACGGGTTTCTCACAGG
CTCTTCACGTTTTACAGAGGAAGCAGGACCAGGGAGAGGG
CCACACACATGAGAGAGGGTCATATACACACACACTAACT
CTTCAGTCCTTCACCTTACCCGGTCACCACTAACCCACCC
CTGCCCCTTCCACAGAGTACCTGCTGGCCTTGTCTTATTT
ATTTTCTCCCCAAAATTTGTGCTTGAAGTTGATTTTAGCC
CAGTTTCACCCAGATGTAAATATTATTGGGAAGAAAGCCC
TATTTATAGATGTGAGAACTTGAAATTGTTCCTGCTGTCC
AGATCTAGAACGTAAGAACCAACGGAGATATAGCAAGAGG
AAAGATGTGCTCTGAGTGAAGTGTCCCCTGTTCTCTTAAA
AGAAGGCAACCCTTGGGTTTCCTCAGCCACTGCAGGAAGT
CCTGGGGCTTCACCTCACCACCTACTTCTGCAGGAGCTTG
ATAAATCCGTAACAGGAATCTCTGAAAGATTTCCGAGTCT
CTCAGATGTTCAGTTTCCATCCGTGTAAAAGTGGGGAGGA
CACCCCCCGCCTTGGGGTTGCTGTGAGACTAGTGAGTTAG
GGCATTTGAAAATGCCTGGCGTGGCACTTCTCCAGAGCTG
GCCTCCTTGCCGGCTTTTCCTTGAGCTGCGGCGAGCACTC
GTTCTCCTGGAAAGCGCGTGTGATGCTGCAGGCGCAGGGT
GACACATTGTCTTGGTATCCCGAGGAGGACGGTTAATGGG
AAATGACTTCAGTTTACTGCATCTTCTAGTAATCCTGTGA
TGCCATCGCAAAACAAAAAGCACATGACTACTGGTAAGCT
CGCTGCACCTGAAAAAGAAATTGGATTCCACTCAGAAAAG
TAGGCTGTCAAGCTAATCGCTCTGATCCAATAACGTGGCC
CTGCAGAGTGGCATCATCGGTCCTGAGACACAGCAAGGAG
GAGGGAGGGCAAGGAGAGGGAGAGCACTCAGGGAGGCAGC
TGCCCGGCTCTCCAGACACTCAAGCCAATGAAAAATTCAT
AAGGAGATATTTTATAGCCAATGTCTAATACCACTGCTGG
ATCACAAGCTGATCTGAGCCAATCAATAGTATTCATCATC
CTGAAAGGAACTAGTGAGTGCATGTTTATGAGAACTGGGA
GGTTTTCCAAGCCAAGGCCAGTTTCTGGTTACTTGGTATG
TGTCACCCTTAAAAATATAGAACTTACTTTAAAAATGGAA
CCCAGGACCTTTTAAAAAATTATGGAGGTGACAGGAAGAG
AGGTGCTTTTCAAATCTAGGGGAAAAATGCTTGAATTCTT
TTGAAAGTCAACCCAAGGACTAATTTTTAAATTGGAACGA
TTTTTTTGGTTTCAATCTTTGATGGCCATTCTTTGTATAT
GATTTCTTTTTACTAAGCTCCAGATTTTTTTTTAAATAAC
ACTTTAGCATCTGTGTTAAACTCCTCCAAATACAAATGGA
AATGTATGACAATGAAATCATAAAAAGAAACATAAATAGA
GTCAACTTCATCATTGTAAAACACTAAGTTCCAGGTTGGT
TTGATTTTAAAAAGCTTGTAAAGATCATAGAAACTTCAAC
TTGAGTCTAAAGTTTCTAGACAGGCAGTGATTTAAGGGCA
AAGAGAGGTAGACACTGCAGACTGAGCCTTAGGGGTTGTG
TGCTCAGATGTCTGCGGAGGATTTCAGGGGAAACCACACC
TCTGCCTGCTTAGATGGGAAAAGCTCTGAGCAAACTAGGG
CTTTCATGTGTGTGTTCCAGGCATGGCTAAATTATAGCCC
TCCCTGAGGTCTTCAAAGCAGACTCCATTGGATGCCATCT
CTCCCACCCCCACCAAAATTGTTTTTGAACAATCAATTAA
ACATCAAGAGCTCACAAACGGAAAATCTTGGAAAATCAAC
TTGTGAGGTAGGAAGACAGGAGAGGAGGAGGGTCAGAATG
GGATAGGGAGAGTTTCATACTTTCCCTGGGGGTGGTCTCA
GGAAAGAAGCTATGCCTCGCACCTTCGTAAGCAAGATTTC
TTTTCATGGCTATAAAAGTAACACACGTTTATCGTGTTTG
AAAGCTATAGAAAATACAGAAAAGTAAAAATAAGAAAATA
AAAATCATCCATGAGCCTGGTATCCTGAAAAATCCACTTA
ACAAGGTGATATATTTTCTTCTAGGCTGGGATACACACAC
ACACACACCCCATATGTACTAAATTGGAATCTTAGTATAT
AGGGGTTTATATCCTAACTTTCCAGTGTGTACTTATTTTG
TTGTCATTTTTTCATCTCAGAATAGTCAGATGTGATATTT
TATTGACCACTGAGTACTCTATTAAAGGAATATGCCATTC
CTCTGTTGAGAGACAGACCACGCATTTTCAAGCCCAAGAC
CGTGCTTATGCAAGCTCCTAGCCTGGCCACCTGCCCTCCT
ATCTCTGTGCACCAAACCCTTACTTGGCTGTTTGGTTCTA
ATGCTGCCCACGCTGAAGCCTGCCCCGCTTCCCTGCTTGG
AATTAATCACTCTGGGGAAGCAGAAGGGTAGAGTCAGGGG
AGCTTGGGCTTTGGGGGTTGACAAGCTTGGGCTCCATACC
CGGGGCAGTGCTTACCAGCTGTGTGACCTTGGCAAGCTTT
TTAACTAAGCTTCTGTCTCCTCACCTACAACGCGGGGATA
ATACTTTAGAGTGTTAATGTAATGATTGAATAGAAGAACG
TATACGTTAGTTTTTTCTCCTCCGCCCTTTTTTGGTTTTC
TGGTTTCTCTCTTGAGTGCTGAGTAGTGCTTAAGAGCTTG
CGTGCGCTTGAACAAATAACCTAGTCTCTCTGTGCCTCAG
TTTCTTCATCTGTATTATAGGGATAATAACACCCATCTCT
GCAGGTTTTTAGGGAAGATTAAATGATCAACATAAGGCAC
TTAGTGCTCAGGACAAGTAAGAGCACAATAAACGTTGGTT
CGTAAAGTCTCACAGGACCTCTCATGGGTGTCATTTTATT
GTTGTCCCCGGAGTGTGAGCTCCTTTGTGGCTTCACAGTG
GACTGTAAGTTCTCCCCTGTTGGCTGCCCCTTCGAGTCTC
TGTCTGGTGAGCTTCTGAGCGATCCAGTGTCTGGGGCTGG
GCTGTTCTTCCCTGCAGAGGGCTCTGGTCACCCAAACTTC
CCCGCAATTCCTGCTTGATGGGTACCCCGGAAGGGAAGAG
CTCTTCTGAGTGAGTGGCCTGAAAATGGGGGAGACCCTCT
TTAGGCACTGCTTAGAATCCAGGTATCAGGCCAAAGAGAA
GGAAAGTTTGGTCATGAGAGAACTGCCTGAGAATTGATTC
AGTGCCCAGAAGAAGGCCCTGAGAGAGAAAATTTCGGGGA
ATGGCCTTAGCAACCTCATCCCCCCTGAGGCCTCATCCTT
TTGGGGATGGGGGTGGTGGTGTCTCTTTCTGACAGGGCAG
TGGTAGTAGCATCCTGGTTTGGTGTCACCAGGAAGGAGCA
CGATGAGAGGTTGGGATTCACTCAGATATCAGGATGCGGT
AGCAGTCATGGAGGGTGTCTGCCCGCATGTTGCCGTCTAG
CAGTGGTTCTCAAAGTGCGGTCCCCGGACATCAGCATCAC
CTGGGAATGAGTTATAAATGCAGAGTGTCGCCCACCCCCA
CATCGGGCCAGTTAGAAACTCCAGAGTGGGCCCCAGCGAT
TGGTGCTTTAATGAGCCCTGCAGGGGCATCTGGGGCACTC
TTGAGTTTGAGGGCCACTGCAGCGCAGGAACCGGCAAAAA
GAGAAGAGAGAGGAGGGCAGTCCGATGGCTCTTCTCTTTC
TCAGGCCCTTTCTGGGAACTGCTGTGTTCCTGTCCCAACA
TTCTCACATCAATTCCTCTTTGTTTGCTTAAGCTTGTCTC
AGAGGATTTCTGAACCAAAGAGTTCAGAGTGATAAAGCAG
GGCTTTATCAAAGAAAAATTGTAAGATAAATGAAGTTTTG
GGGTTCCTGGGCCCCCGCTTCAGCACATCCCCTTTGGGCC
TCCCCAAGGCCCCTGCTCAGGAAGCCTGCTGGTGACCAGA
GCTCCCCTGTGCCCCCTTTCTGGGCCAAAGTACAGCAGTT
TGTCAAACTGTGTCCCTCACAGTTCAACCCAAGGAAAAGA
GATCAGATATGTGCACAAATATATATGTGTAAATGTTCAC
CTTGGTGTCGTTTATGTAGGATAAAATGGGGGATGGTATA
AGGGAACGACCCAAATAGCCAAGAGTATAGGTCACATAAA
TGGTGGCACACCCATATAATGGAATACTATGCAGCCATTT
AAAATGGCGTTTTCATGACACACTTGGTGTCAAGAGGGGA
GAGGTATCTATATAATGTCAAGTGTTAAGAGATGGGTACA
AAATAGTATACAGAGAATAAACCTGCATATGTGCATAGAG
AAAAATCTAGAGGTAAACACAAAATGTTAAGAGTAATAAC
CATCTCTAGGTAATAGTATCACAGAGTATTTTTTTCTCTT
TATACTTTGTTGGTATTTTCCAATTTTCTTCCTTTTCCTT
TCTTTTTCTTTTTTCATTTTTTAACTTTTTGGTACTCCCC
ACTTTTCTACAGTCAACATGTATTACTATTGCAAATAGGA
AAAAACATAAAAATGTTGTGTGAATTGAGCTGGTTGTTTC
ATCCCTCCATCTCGGTTTCTTGCACCGCTATGGTACCTCT
CTGGGGTCCCCACCCAGCGGGGAGAATATGACTATTGGCA
GCTTCTCCCCCACCAAAATTTTTTTCTCTTTTAACCTCCA
CCATATTGTTTCCCAAGAATCAAATGAATCTGGCGGCTAT
TTCAGTTCCTCTGACCACCTTACTTTGATGACGGCAGTGA
CTAGCTGAGTTGTCAGAACCGGAACGGGCTCAGGCGTGAC
AATGCCAGGCCAAGACTGGAAACAGGCATGGCAGGAAAGG
GGCACGCACGAAGCAAGGTCAGAGAGGCCACTGATGTGCA
GGGGAGGTTGAGAGGGGCCTAGCCGCTGGCCTGAGCTGGC
CACGGGCAGCTCTGCCATGGTGCCCTGAGGACAGGGCAAG
CTCTGGCAGCCGGTGGTCCTTAGGGGTCAGCAACTGGGCA
CGTTCGGGCAGCCTGAAAATAACGTGATGGCCCATACAGT
GCCCAGTGCTTGCTGAGTGTTTATATACCCAGTAAATATT
TGTTAAGTGGAGGAATAAATGAAGCTTCATTACAGTTTAT
GGCAACTGAGACCCTGCTGCAGAGAATGCCAGGCAGGGCC
AGGGGACTGGGCACAGAGAAGCTTACAGGGCAGGGGGACC
GGGAGAGCTCTGCCGCACGAGGAGAAATGGGGTGGAGCAG
CGGGGCAAGCAGGGGCTCTAGAAGCCAACCCAGGCATTAA
GCCCACCTCTGCCCCTGAACCCCTGTGGGCCTCATTAGCA
CACGGGCAACGTGAGGGTCACTCCTCCACCTTGCAGGGTG
TTTACGATGCTTCTGTGAGTTCATGTGAAGCACCTGCAGG
ACAGTTACAGGTGTACTTCAGTGGCTCTGGGGCTACCTGT
GTGGGATGAAGGCAGGAGCTCTGCTGTCACCCAGGCTACC
AGGGCCGGGGAGGCCAGGCATGCTGCCGCTCGCCCAGGAG
CCCAGGCAGCTGCTGGCATCAGGACCAAGCCTGGTTCGCA
ACTGAGGCTAAAGCTGCCCTCTCTGGCCTGCCTGGCTCAG
AGGCTGGCCGGGCCTGGGCCTGGAGGTGGATTTAGTAACT
GAGCCGGAGAAGCAGGGAGAGGCTGGGAAGTGAGGAGGGG
GCTGGCATCAAAGGCCAAAAGGACAGGAAACAGGCTGAGG
TGGGGGCTTGAGCATGCAGCAGGATCTCAGGCAGGGGATA
AAGGTGGGTCTTCTCTCTCTCAAGGGCAATTTGGAGTCTC
ATTTACTTGAGGTGACCTGTCTCCACAAGGTGTTCTTAGA
GCTCTTTGCTGGTGTGTGCCAAGGTCACCGGACCTCTGTT
CACACACTATTGTATTCGAATGGCTCTAATCCTAGCACTG
TGGGAGGCCGAGGTGGGAGGATCACTGGAGATCAGGAGTT
CAAGACCAGCCTGAGCAAGAGCGAGACCCCGTCTCTACTA
AAAATAGAAAAATTAGCCGGGCATGGTGGCACATGCCTGT
AGTCCCAGCTATTGGGGAGGCTGAGGCAGGAGGATCACTT
GAGCCCAGGAGTTTGAGGTTGCTGTGAGCTAGGCTGACAC
CACAGCACTCTAGCCTGGGCAACAGAATAAGACTCTGTCT
CAAAAAAAAAAAAAAAAAAAAAGTTAAAACAGGGATTTAA
TGCTAAATCCAGGTCTTGGGTGAACCTGGATGTTGCTCGC
CCTACCCCAGCCCTGGACTTATTATCTCCAGAGACACATT
ACGCAGGGAGAAAAATAAGCCTCTATTCCTCTATTCATCT
CAGCCATTTAGTGAAGTTTGCCCATTATTTATAGTCAAAA
GCATTCCTGCCCATGGAAACTTGGTATTTCCAAGATTCAA
CAAACAGACACATACAGAGCTGTAGGTCATTGCTGCTAGC
CTTCTTCCCAGGGGTTATCTCAGCTGAGTCTGATAATGAT
TCTTCATGGTAGGTTTTGTTATACCCAAGGCCCTAAGAAG
TTTAGCCCAAATGGAATCTAAGTCCTTTACATTGCATCTC
ATGCCCTTTTCTTCCCAAAGCCCTCTGACTCATTTTCTTT
TAACTCAATATGTGATCATATAATGTTATTCTAAGAACAG
GCATCATGCTTTTCCATTGAATAAAGTTACTGTGAGACAC
AGTCACTGCCTTCCTTCTTATGGTTTCTTTCTGGATTTTT
CTGGAAAAATCCTGGTGATCTGACTTGCTTCTTTGTTATT
GCTACTAATGAATAAATGCACAAGAGAATTGGTTTTCATA
GATTTAAAGAATTTTTTTAAAAAAATTATTGTTGAATGGT
TTAAAAGATTCAAAGGGGAACGCAGTAAAAAGTTTTGTCT
CCATCCCTGTTTCATAGACAAATACTGGGAAAATTTCTGT
CAGTTTTAAGTTGATGGTTTTGAATGTGGATAACAGTGAT
AGTCCCTTAAATTTGTATTCAGTTTTTGAAATCACAAAAT
ACTTTCAAAGACACAATGTCAAACAGTAATAGTGGGCCCC
AAACAAAGACCCTCTGGACAATGGTAGGAGAGAACAGTCT
TGTCTACACAGCGAGAACCAACCTCAACTGCAGTCAGAGA
CCTGGCCTCAAAGCCTGTCTCTGATACGAACTGGCTGTGT
GACTTTGGGAAACTCACCCAACCACTTTGAGCCTCTGTAA
AATTATACTATGTAAAATGAGCATGATAAAATCCAGCTTT
TGATGTTATTTGAGCATTAAATTTATAGGAGAGATGTTTA
CAAATTGAATTAGCTTCTGCAGCCTGGAACTCGCAGTGCG
GAGGGTCAGCTAAGATTTAAACCCAGGTTTCTAACAACCT
TCTCTGCTCCTGGAGGGGTAAACACAGCCCCCGTGAGCAC
AGAATTCCCCGGCAACCCTAACTAGGCTGGACACCTGCTT
CTGCCCACAGGTGTTTATTTTGTTGCGTCTGTTTCCAGGG
GGACCAGTAGACATGCGCTTTCCCTGCTTTGGTCCTCACT
CCCTGTGTGTAATCGGGGAGGGCCCCATTGGCCTCGCAGG
GCGATGCATGGGCAAGCAGGCAGTGACTGAAGCCCGCCAG
CTGTGTGGGCCACTGCTCTGCAGCTCCGCGCTCAGATGCG
ATTAGACCCGTGTGTCACAATGCTTGGCAATGGTTCCGGG
AGGCAGCGAGGCCTTTGCTCATGCCACTGTCCTGTCGAGT
GGCTACCATTTCATTTGGCTGTTAGCTTGCTGGGCCTTTT
GCAGCATCCTGTCCTGCTCCCTCCTCCCTCAGCGAATGGG
TTAGTCCGTCATCCCAGACTTTTCAGGGAAGACCAGGGGT
GTAAGTATAAAGTTCCTACATCTTCTCCCTGAAGCAATTT
CAGAATGGTCACCTAGCATAATGAAAAAATGCTACATGTT
TTAGGAGGGAAATTTCCTGGGACTTCCCCATTCCTGCTAG
GGTAGTGTCTGACCCCAGCACCCAGGCACTCTGAGCTAGC
TGTATACCAGGGTAGGGATTGACATGTTTGTTCATTCAAC
AGATTTTAATTGAGCACATACTGTGTGCCAGGCACTCTTC
TAGACACTGGGAATAGGGCAGTGAACAGGGGGCTGACATT
GGGGTGGGGAGGAGAGTAAAGAGAAGAGACAGGCAAATAA
ACTAAAAATAGGTGTGTTAAAAGATGCTATGAGGCTGGGT
GCAAAGGCTCATGCTTGTAATGCTAGCACTTTGGGAGGCC
AAGGTGGGAGGATCGTTTGAGGTCAGGAGTTTGAGATCAG
CCTGAGCAACATAGTGAGACCCAATCTCTACAAAAAAATA
GAAAAATTAGCCAGGTGTGGTAGCAAGCACCTGACATCCC
AGCTACTCAGGAGGCTGAGGCAGGAGGATGGCTTAAGCCC
AGCAGTTTGAGGTTGCAGTGAGCTATAATGACACATCTGC
ACTCTAGCCTGGGAGACAGAGCGAGACCTTATCTCAAAAA
AAGAAAAAGAAAAAAACAAAATAGGGGAGAAGAAGCTGGT
CTTAGGGGACACTCTTCCCAGGACACAGTAGGTCTCTGAC
TCTGACCTGGCCAGCTCCTCAGGGCTGGGTCTACTTCCTG
CACCCCTAAGCACAGCTGGGATGGGAGCTTCTAGGATGGA
AAGATCCCCTAGAATCTGCATAGAATACCCCCACCAATGC
TGATGGCAAGAGTGTCCCCAATGAGCTGGATTCCACCCAG
TGCAACCCCCTCCATCCAACACTGCCAGAATGTCCTCTCC
ATATTTTTTCCTCCTCCCTCCCCCAAATACTGGCTACCTG
AACCCAGCCATTCAGACCTGCATGGTCCAGTGGGGAGACC
AACCAGCCAGCAGACAGTGATAGCACAGAGACAAATGATC
TGGCAGGGCCTGTGTGGCCGGGGGCTGCAGGGGCCCTGAG
CGGGGCCGGGGGGAGAGGTTTTTGTAGGGTTCAGTCCTGT
GCATTGGAGAATAAGGAGCAGCATTCCCGGTCTCTTTCCA
CTAGAATCCAGTAGTACTCCACCCCCAAAGTAGGACCACC
AAAATATCTCTAGCTGTTGCCATGTGTCCCCTGCGGGGCT
AAACTGCCCACAGTTGAGAACCACTGGTTTAACTCAATGT
CCCTTAGCTTATTTGACCAAGAAGCACCCTTTATTTTTTT
GGAATCTCTGTTTAACACTGCTCGTAACCTGTGGGAGCAC
TCTGGGAAGTGCTGGCTTCCAGACCAAGCCACGGTCCCCA
TCACAGAGTGCAGGGTGTTGGGACCTGGGCCCTGCCTGGT
GTTCTGGCCACACTGTACCACACAGCTGCCCACTTTTTGC
TCCAGTAGAGCCCAGCTGTTTGTGGTTGCCTACAGATACT
CTGCATGTTATGTCCCTGACCTTTGCTCAGGCTGCTTCTG
CTGCCTGGAACACCCTTCCTGCCTGTGCTCGGCTGGCTCG
CTGGTTCCTTCTTTGACACCCTGCTTGGGCACCGTCTCAT
GGGGGGAAAGTTCCCGAAGCCCAGGCAGGGCTGAGCAGCC
CACTCTGCTCCTGAGCTCCCAGGGCACCTGCAGCCCTAGC
CCTTCCTGCCTCTGGTGTATCATACAGGACCTCGAGCCCC
ACGGGCCTACAGCATAGCGAGTTCGGGGTGATGAATCCGT
TCCTCCCACTTGTCCCGCAAGGCAGAGACCCTGTCTTTTC
CCCCTTGTTATCTCCCGAATCTGGCAACGTGTCTGGCTCA
GAGTAGGTGCTCCATAAAGATCAAAACGAACTGAGAAGTA
AATAGAACGGGAAGATGATGGAGATAAAGATGAAGGGAGC
GAGGACAAGAGAGCGCAGGTTCAGAGCGGGGGAAAGAACC
CGGGGCTATCCTCTTTCACAAGGCAGGAAGAGGGGGTTCA
GTTGTCTGCCCTCATGCCCTTCTCCTGCGGGCTAAATGCT
TCTGCCTTAACCTTTAAGCTCACATCCACCTCATTTTCCA
ACCCTTTAATCATCGCTGTCATTCACATCCCCCTGCCTTC
TCCACGTTTTCTAGAGTGTTTGCTTTCGTGTGAGTAGTGC
GCTGTGTTCAGAGCAGCAGGAACCCAGAGCCTGTTTCCCC
CCAGAGCACGGCTTCCACTTAATTAGCTTGAGGATGGCAC
AGTTCCCGAGCCTCACCTTCACCTGACCTGGTGGCTGTTC
AGAGGGCCCTGCCTCTGGGCCCTGGCAAATTATTTTCACA
GAGAAGTGAGTGGAGAGAAGGTAATTGGTGATTATGCTAA
TTCTTTCCTTTTCTGTGTCGGGCTGCGCCACAGGGAAGCC
AGGCTCCTCAGTTGGGAGGGTGAGCTCGGGGAGGTGCTGG
ATTTGCAGGGAGAAGCCCAGGGGACCATGCCTGGAGAGGC
GCCGTGCTCTGAGCCAGAGCGGGGTAAGCACACACTCCAG
GAGACGTCCGAGGGAGGCTGCAGCTCGGCAGAGGCAGAGC
CTTCAAATGTGACGGGGGCAGGTGTGTATGTGTGCGGGGC
CTACGCAAGTTCTAGGCTCTGTCACCCTTGTCACAACAGT
CCATGAGGGATACATCATCTCCATGTGACAGGTGATGAAG
CCATGAGCAGAGAACCCACAGATGGAGGGACATTCCCAAG
GACACCCACTTGGAGGGAAGGCACCGCGCATGTGTGTGTA
TGGAGAGGGGGTCATTCCAACCTAGATTCTGGAACTCCAA
GTCCAGACTGTTTCCTCCACTGCACAGATCCTTCTCGTGG
TGCATTTGCAGGTGTCAGTGACGGCACAGGAGGCAATATT
GGGGCAAAGCCCTTTAGCAGCCCTGAAATCCTATGACACA
GGCCCGGATGCCACACAGCGGCCTTGGACTGCCCGCCTGT
GGCCCCCCAGGCAGGCATGTCGGCCTCTCTGGTGGGCAGC
AGCCCTTAACTGGTTTGAACCTGTGCCTTCCGGAGCCCTC
GTGCTCCTGCTCTCTAGTCGCGCTCGTGGGGGGGCTGTCT
GGGGAGCGTCCCCTGCCCGGGACCCCGGCGCAGTCCTGCT
GCCTGGGCTCACGGGGCTGCTTATCACCGGGGCTGGCTGT
TTCTCAGTCAGTTGGTCCATCAGCCCATCGGCCGTCAGTC
AGTCCACAGGTGTCTCTGGAGGGCCGGGCACTGTTCCGGG
TGGTGGAGACCCAGAGGGGAATGAGGCAGAGCGCCGGCTC
TCAGGGGACCTCGTGGGTGGGGTGGGGGCAGGGTTAGTGA
GGACCCTGTGGGCTCCAGGACTGCCTCGTCCTTCAACGAG
GTCCAAGCTCCATGGCACACAGCTCTGAGGCGGGGGATCT
TGAGGAGAACCCTGCCTAGGCTGATGCTCCCTCTGTGTCC
CCAGAATACGTTCAAGCAGCAGGAAATGCCCCTCACTGAC
CCCCGCCCCAGAAGCTCAAGGAGTTCAAGGCTGCTTGCTG
AGAGGCCTGGGGGACTCCCAAAGGCAGACAGGCTCTGCTA
ATTCACCCGTGGTGGTGGCTGAGGTCATTTAGCCTAAATG
TGGTTTCCAAACCGACTGCTCCGGCCCAACTGTATCCCAC
ACTGACGGGAGGAGTGGGTGGAGAGAGAGACACCTCATTT
ACACCCCCAGGTACAGGCAGTGGCAAGTGACCCGACCTCT
CTGTGTCTCATTCTCCTCTGTGACATAGGGACTGCACGAG
GCCACGTTCCCAGCAGTGTCGTGTGGGGTAGACGAGACAC
ACAGTGTCAGCATGGAGCCTGGCACGGAGCAGGGGGCAGA
ACGGCGGCCCGGTTGCCGCACTGCCTCGCCTGTGTCCGCC
GTAGGAAGTTCTCTTTCTGCCTCCGCACCTCCCTGGCAAC
CGTCCAGAGTCCAGGGACTGAACTGCCTAGGAAGAATGCA
GTGACAAAATACTTGGCCACATCCAGAACTTCCCTTCTGG
CAGCTGGTCCCAGATCATGGGCTTCCCCTGGGAGCTGTTG
TGCTGGCTAATGAATTCCGAGTCCGACCTCGGCCCAAACG
CTGGGCTGTCGTACCCTTACTGGTGGCCCTGGGGAAGACA
CTCAGACTCACAGCCTCAGTCTCCACCCCTCTCAACTAGG
GATAATATAGTACTACCTCTTGCAAATGCTACTGACAGTA
GTAAATGATATCGTGTGGATGGCCACTGTTGTTTGTTCAA
AAGAGCACTGAGCAGACAGAGCCCACAGCAGAGGAGGCAG
GAGGAGGGCAGAGGCAGCGGGCTGGAGCGGGTATGCTAAC
AGCTGCACTTGGGAGCATCGCTGGCTGCTGGCACTGTGCT
AAGCTTGCCCCCTAATGTGCCTCACCGAATCTTTACAGAA
GCCCCATGAATTAAGTATTATCCCCATTTACTGATGAGGA
AAAGAGACCCTGGAGAGATTAAGGAACCTGCCCGGGGTCA
CCCAGCTTGGAAGTGGCAGAGCCAGGATTTGAACCCTAGC
GGTCTACTGCCAAGGCCCATGCTTCCAGCTACTCAGCAGT
GCTGCCCACTGCGGGTGAGGTGCCAGGGTCTGTCCCAGTG
GGCCTGAGGGGCTGAGTCACTAATGCTTTTCATATGACCG
CCCTGTAACTCCACTCCCCCGTCTGTGAAGTGGGCACGAT
TATGCCAGCTCCACTTGGATGTTGTGACACTGACTTGGTG
GTCCTTGTCCCCACCAGCGCTTGGAGGATTACCTCTGCTG
CCTTGAGCCAGATCACTTGCTGTGCCAAATTGTTGGAATG
GTTCAGTGACAAGTGTGCTATTAGGAAGAAATTTATGATG
CCTCATTCAGTGAGTCACCAAATCCCTGTGGTGAGGGGCC
CAGGCTAACTGGGGAACTGTGGCCCCAGCTGCCTTGGGTC
TGGCTACCTCCCCACAGGAGGGTCAGTGCTGACCAGTGAG
GAGGGAAGGCGAGGACAGCTGGCGGGGGCAGGCAGCCTCC
AGTCGGGGAGGAGGTGGTGCCCTGTGGTGGACTTCCTTAG
ACCTCACACTGGCGTGATGGGCTCGAGAATTCCCTTTCTG
CCCACCACCGAGTATCCCAGGATGCTTGAGTCAGGCTCCA
GGCTGCTCTCCCACTCCTCTCCACCAGTTTGCACAACCCT
CCCTCGGGTTGAGTCAGCCCTCAAATATTTCAAAGAGTTT
GGGTAAAGCCTCTTCTCTCTGCCTTTGAGTCACAAAAGAG
GAAGATGATAAAGAATTAAACTTCAAAAGGGAGAAGATTT
AGCATAGATGTTGCAATTCTGCTGGGATTTCCCCCCCCCC
CAAAACTATACAACAGGCCTGGCAAGGTGGCTCACGCCTG
TAATCCTAGCACTCTGGGAGGACAAGGCAAGAGGATCACT
TGAGTTCAGGAGTTCGAGACCAGCCTGAGCAGGAGTGAGA
TCCCATCTCTATTCAAAATAGAAAAAATGAGCCAGGTGTG
GTGGCTCACGCCTGCAGTCCCTGCTACTTGGGAGGCTGAG
GCAGGAGGATCGCTTGAACCCAGGAGTTTGAGGTTGCAAT
GAGCAATGATGATGCACTGCATTCTAGGGGGGCAACAGAG
TGAGACTCTGTCTCAAAACAAAACAAGCTATACAACACCA
TGTTCATGAGAAAAGTTCCAGCCTTAAAAGTTGATTCTTT
TGGTCATAAATGTTACTGTATTAGAACAGCGGTCCCCAGC
CTTTTTGGCACCAGGGATGGTTTCTTGGAAGACAGTTTTT
CCACTGATGGGGGAGGCGGGCAGAGGGAGGATGGTTTCGG
GATGATTCAAGCGCATTATGTTTATTGTGCAGTCAAACCT
CTCTGCCAATGATAATCTGTATTTCCAGCCGCTCCCCAGT
GCTAGTTGGTATCACTGCCTCAGTTGCACCTTGGATCATC
AGGCATTGGATTCTCCTAAGGAGCACAACCTAGATCCCTC
CCATGTGCAGTTTATAGCAGGGTTTGCGCTCCTATGAGAC
TCTAATGCCACTGATGATCTGACAGGAGGCAGAGCTTATG
CAGTGATGCCAGCGACGGGCTGTGTGGGCTGCAGTTTTTT
GCTATTGCCTTTTAGACTTATTTGATTTTTAACTATGGGC
ATGGGTCATTTAAATAAAATAGGCATTAATTTTTATGCAA
AAATACACTGTGTGGGCTCTAGAGTCATTGCCTGGACTTG
AGTCTCATCCTACCCCTTCCTGAGGGCAGAGCCTGGGTCA
AGCCACTGGTCTTGCCGAGCCTCAATTTCCCTCTCTGCCT
TGCAAAATTGAGGTAAAGACGAAACAATTTCCACTAAGGG
CCTGGCACAGAATCTGTGCTAAGTAAATTATAGTCATGAT
TTTTAAAATTTCTGGGAAATTCGGGGGTAGAGCATGAAAG
CGAACATCACTGTCCAGGGTTTGGGAGGAGTCGAGATGGC
CTGGTTAAATGTCACGCTTGCATTTGTCAGTAAGTTCTCC
AGCTGTTGTTAAGCCGCAGATGATCTGCGGACTCCCACCC
ATCCCGACCGTATCTCAGCTAGCAGTGACGCCAGAGTCGG
CTTGCAGAGTGGGTTGTGAGGAGCTGGGGTTGGGCAGGGT
GGCTTTTCACATAAAGGCCCAATTCATTCCCAGAGAATGA
AATTGCGGGTTTGCCTTCTGACACAGCCATCCCACACAAC
AAGCGGCCTCCATGGGAGGGAGCAGACGCAGCTCCCAGAC
GGGGCATTCCGTGCAGAGCTGGGAGGGGGCAGCTCCAGGC
TCAGCTGGGGGCTGGGGCGCACATGGGAGCCCACAGAAGG
GTCCTGCACCTGACCTCCCACCGTCCCGGGCTCTGAGCAG
CCCGCAGTGGTCTATGCCCCACCCAGCTGTGGGGGCCTCT
GCAGAAGGCCTGAGGCTGGGAATCCTGACCTCCTGGCCTA
ATATATGAACAGAGTTATTTAGACAAACATATCAAATGGG
GAAAAGTTTGGAGAGAGAGATAATCTAAAATGTTAACCGT
AGTTCTTTCTGGATGGTGGGATTTGGGCTGGTTTTAATCT
CTTCTTGCTCATTGGTAGTTTCAATTTTTACACGTGACCT
GATATGCACAATGAGGGAGGGGCTTATTCTCAGTGGTCCC
TGGGCTTTGTGGCCCCTCCATGCTGTGAGCCCCAGACCGT
TGAGAGATGACCGATTTCACACAGCCAGTGGGGTCACATC
AAAGGAGCGCCATGCTCATGTGGGAGATTTCTCCCGGGTC
CCGGCACAACCCAAACTGGTATCGGCTGGTCTTGCTGGCC
CTTCCCAGTGGCCTCTCCCAGACTGGAAATTCTGGGATTT
TAACATAAGAACAGGATAAAATACCTTACAGGCCTACAGC
ATCTCATAGTTCTCAAAAAGCTTCTCCATGCTCTCTGAGG
TAAGATAACCCTTGAACCCTCGAATTGCAGTGGCTTCACA
TGATGAAATCTTATTTCGTTCACTGTGCACTGCACATGTT
CCTGACAGCGGGGAGGAAACCCTGTCATTCAGGCGCCCAG
GAGAGGAGACAGTCCCCTTTTCACCCCGTAGCAATGACAT
CCTCCCCACAGACAAGGGGAAACAGCAGAGAACCACGTGG
GAAGCTGCTGTGTGAGGGTCAGGCCTGGTGGGGCTGCCTC
CCTGTCCCCACCTGCCACAGGCAAGAACTCCATGGACACA
GGATGGAGGCTGGGAAGGAAGGGAGCTGTGAGCCCAGGGG
GAAAGGGAAACACACCTAGCAAACTCAGAGAAGCTTCTGC
CATGAAAGCACGTCCTCAGTGTGTCCCCACAAGATCCCTA
GAAGGAAGGGATGCTCCTACATGCTCCTACATGTTCCCAG
CTGGGGTCTTGCTCTGTGGAGACAGTAGGGACACAGGCCC
ACATTTGACTGAGTCTAAAAGCCAAGCCAGAGCTTCTATA
TTTGCCGTTTTACCTGAGTTTTAAAAATTTTATATATATA
TATATATATATATATATATATATATATTTTTTTTTTTTTA
TACATAAGTGTGGCTGGAAACACAGGCTGGGAAGAGACAT
TCCTCTTAGCAACACTCCCTCCTCCCCTGCTCGCAGCGCA
CCCCAGCCCAGCCACCTCTTCGTTCCCACCGCCACTATCC
AGGCCCCTGTCCTCCCGGGCTCCAGGGCCAAGTCCCAGCC
CTGCTGGTTATTGTCACTGTGCGTTGGAACAAAAAACTTC
AGGTCTGTTTTTCTACTCATAAAATGAGGGTGATACTGTT
ATCCTAAAGACACATAGTGAATATTATGTGAGCTGAAAAT
TCTGGTAAAATGCCCTTTCTACACTGTTGCCTATTCTCCC
TGCTTCCATCCGGTGAGGCCACCCCTGCCTGAAGTCCCCA
GGCCTCCCACTGCTGCAGCATAGAACAGAGGTCCTTGCTC
TGAAAGAACAGATCCGATTCCAACCGGAGTTTCTACTTTT
TCCCTTTATGGGCCCAGCTAAAAAGAATGAATTACTGCCC
CCACCCCTGACCCCTCAGTTTCCACTTCCTTGGGATTTTA
TCTCCACGCTTTTGTTCAAGCTGTTTTCTCTTCCTAAATG
CCTTCTCTCTTGTCTCCAAAGCATAGCAGGATACTAACTC
TTTCATGAAGTAAGCTTTCCCCCCTCTGAATTCTTGTAAT
TCTCACCTGGCGACACTGTTTTTTCTCATAATTATTAATG
CTACAAATTTGGTGACATTGTTCTGTCTCATAACTGTTAA
AGCTGCAAGTTAAATTACACTGCATGAATGGGTGCTCAGG
AGAGGCATATAGAGCAGGGGAAGGCATGTTCCGGTCCTTG
AGGGGCTTTCTGACTGCTTAGGGAGAGAGACACGAATGCA
GCCAGGACCCATGGTTGTGGAGACTGGGAAGTCCAAGAGC
ACGGCATGGCATCTGGGGAGGGCCTCCCTGTTGTGTCGTC
CCATGGCAGACAGGTGGAAGGGCAAGAGAGCATATTCATG
GGAGAGCTCACTTTTTTAACAAATCCACTCCCTCGATAAC
CAACCTACTCCTGTGACAAGAGCATTAATCCATTTGTGAG
GGTGGAGCCGCTATGACCTAATCACTTCTTAAAGGCCCTG
TCTCTTCAGATTGTGAGACTGACGCGCTGCCTACTGTGCT
ACGGGGGCAGATCCCGTCTCTTAATACTGTTGCAACGGCA
GTTAAATTGCCACGAGTTTTGGCCAGGACATTTAAACCAT
AACACACAGTAAGTACACAAGGGAAGTGACGAGTGGTGGT
AAAACAAGAGCTTCCCAGTTGGGGTAAAGTGTGGGCGCAC
TCTTGGTTCTGGGGACAGGTCAGGGTCACATCCTGGCAGG
GCCAACCCAGTGCTCTCTGGGGCCTGGAATCCTGTGGGCC
TAACACTGCAGCAGCTCCCAGGGCTGGTTCACCTCTGGCC
AGGATTAGAGTCTAGAGCTCCTGACTTGATTGTGTCTAGG
CAGGCAGAGAAGAAACGTTTTGCAGACTCTCAAGGGGCGA
GGGGGAAGTGGACAGGACAGAGAAGTCAGTAGAGACCACT
CTTCTCCTTTTTGTTAAAAATGCTCAGAACTGTGTGCATG
ATTAATAACCCCAGCAGTTATTCCCCTTTTGGCTTCTGTC
CCAAGAGAAAACTTAAGCTTCTCTTCATCCCAGGGGAAAA
ACAGCATAAGAACAAAGCCAGCTCCTGCCTCTCCAGCCCT
GGTGAGACCCCCTGGCCCAGGCCCTCTCCCCTCCCTGGGC
AGGGTGGGGCTGCCAGGCTTCCCACTCTCAGCAGCCCTCA
CTGTGACCAGCTGCCAAAGCCACCACAGCAGGGGCAGCTC
AGGTAGGAGCCTGGGTCTCAGGAGCATCCTGGAGAACTGG
GAGGGGAGCCTGGAGTCCCCACTTTTACGAGGGAAGAACT
GAAGCTCGGAGATGGGCCATCCATGCCTCCCTGGCCAATT
CTTCTCTGCCCCCTTTGCTGCTTCTTTCTCGCCTCCTGCC
CTCTGAATGTTGATGCTCCCAGAGCTCAGTGCTTGGACAC
GCCATGTGTGCACCATCTTGGCGATCTCACCCAGGCTTGT
GGCTTTACGTACCATGCCTAGGTACATAGGGATTAATCTC
CACTATGTGTCTCCAGCCCCGATGCTGTCCTGAGCTCCAG
ACCCCTACAGCCTGTCACCCACTCAGCTCCTCCATGGGGA
GTCTAACAGCCATCTCCCTCCTCACAGGTCCGATGCGGCG
TTCCTGATCCTTCCTCCTCCCACAAACTTCCCCACATGAG
CTCATGGCACAAATCTTGGAGACAAGCTTGGCTTGTGTTT
CTCTCATATCCACACCCGATCCATCAGCAACCCCTTCAAC
CTGCGTACGGATTCTGACCACGTCTCCCATCACCCCCAGC
GCCCCTGTCTGGGCTGCAGTAGTCTCCTTGGGGGTGTCTC
GTCTTTCACCCTTGTGCTTCTGCAGTCTGTCGTGAACTAG
CTCAGCAGCCAGAGCTTCCTGGGGAGACGAAAGTCAGCTG
AGGTCCCTCCTCAGCTCAAAGCTCTTCAATGACGCCCCCT
CCCATTCCAAGTAAGAGCCAGTGTCAGGGCAGCAGCCCAT
GTTACCTCCCTCTCTCAGCTTCTAGCACTCTCTCCCTGCT
CACTCTGCTCCAGCCACCTTGGCCTCAGGTAAACCAGGTG
CTCTGCTCCCTTTAGGCCTCGGCATTTGCATCTCCTCTGC
CTGGGACACTTCCCCCAGGTACCTGTGTGGCTCACACCCT
CTGCTACCGGAACCATTTTATTCCAGGTCTTTATTCCAAT
ACTACCTTTCAGTGAGATCATCCCCAATCTCCTTAACTAA
AATTGCACACCTCTTCTGTCCCTCTTTACTTTTTCTCCAT
GACACGTATTACAATTGAGTATACTACGACTTTATTTTGC
TTATGGTTTGTGTCTTCTGATTGGAATGGAAGTTCCCTGA
AAGTAAAGATTTTTATCTGACACATGGCAAGTGCTCAATG
AATATTCAAAGGAATGAATGAACAGGAAGCAATGGTTCTG
GTTGTCTGGTGTCTGTCTTTGTTGACTTTCCCTGCAATAG
CACTTAGCATGTCACGCCGGGTACCAATGGATAGAAGAGC
AAGAAAACATCTTAGACCATCATGCTCAGTTGCTGCTTCA
GCTGAGGGATGCTGAGGCCCAGCGAGAGGGAGAATATTCC
AGAGAACTACAGCACAATGACTTTAGAGCTAGGGCTGACA
CCCAATCCCCCAGATCCCCAAGCAGGGCTTGCCCTCTAGT
CCTCCTGCCGCCCACAGCTGGAGGTCACTGCATTCTGACA
ACTATTTCCAGTCTCCTGAGCTGTAAATTTGGAACGAGGA
ACCTACAGCAAACAAATAAATGAGGTACAAGGACTGGGTA
TTTTTAGCCTCACTGGTTTCTAAGTGTACACATCTATAGA
AAGCTCTATAAATGTGGCTATATATAGGTAATAAATCAGG
AAGCAGGTTGAGTGGGTGGTGGGTCAGCTCTTCTGGGGGT
GGCTGAGTGAGCCTGTTGCAACATAGACAGTTTTGAGCCA
GAGCAGCTAATTCCAAAGAAACTGGCCCTGCTGAGTCATC
TGGAAGCCACACACCTCAAATTGGGAGTTCAGAAAGAGTC
TGAGGAGTTAGATCCTCTTTTCTCAGTCAGCCAGGAGCGC
CGATGGAACTCTAAGGCCCACCCAGCCTTAGAGCTTGGTA
ACTGACAAAAGCTTTTATGGTCAAAATCTCCCTAGTGCCA
ACTCTTCTCTCTTTGAGGGCAGATGGGGATTTTGAAGAGG
GAGCCTGAGCAGAAACCTGGAACCCCTACATCCCCAATTG
ACCAGACAAGCCTCTCTGGGCTCTTGGTTCCTTTGGCCAC
CAGGAACTTTCTCAGATCTCAGACCAGGCGGGGCAGACAA
AGTCTAGGTGAGCAGGGAGCACTTCCTGCCAACCAGGCAC
TCTGTCCTCATGCATGATCGCATTTCATATGACAACTCTG
CTAGAGAGGTACTTTGATTATCATCCCCGCTTTACAGCTG
GAGAAATGGAGGCAAAGAGTGGATAGGTGATGTGTGCACA
CCTCACAGACCCAAGCAGTCCAGATCCACAGCTCTTGCCC
ATAACCACCAGGCTGCGCTACACCTGACTGCAGGGCAGGA
AACCTGAGTCGAAGTCCAAGCTGCACGTGGCCTTCCTTCA
TCCAGCAAGGATTTATTAGCATCTACTGCGTGGAGGGCAT
TTCTGAGGCTCTGAGGTTCGTGGCTGGATCCAGGGCTGGA
TGCTGCAAATCCCTGACTGGACCCCGAGCTAAGTGATGCA
TGTAGAACGATCCTATTGGCTGCTCGTGGAAAGTGGATGA
GAGGAGGTCGTGCTCCTGTCATCTGGGGCAACCTGAGAGA
AGTCCTGACCCAGGCTGTAGAAGTAGAGTCTAGTGCCCAG
CGTGCAGAGTGGAAGGACCAGGCCCTGAGGCTGGGGCAGA
CTTCTGCCCTCGTGTAGCTTCTATCATAGGTGTGCGACAC
AGGAAATGAACACAAACCAATAGATGAGATAATTTAAGAT
GGTTATAAAGGTTCTAAATAAAATAAGACAGGGTGATGGA
GCTGTTATGGGTTGAACTGTGTTCCCTCAAAATGCATATA
TTGAAGTCCTAACCCCCAGGACCTCAGAATGTGACCTTGT
TTGGAGAAAGAGTCTTTATAAAGGTAATCGAGTTAAAATG
AAGTCAGTAGGGTGGCTCTAGTGCCGTATAGCAGGTGTCC
TCATAAAAGGGAAATTTGGCCGGGCTGCTCTGAGTCCTGG
GAACATTCTCGCCTTGGGCTAAGTGGCCAGCAGCAGAGCT
GTGGGTGCCCTCTACCTGGGGCCACATTCCTGCCCTTCTG
GTCACCTGTGTGGCTCAACAAGTGGAAAAGAAACATGCCT
CCAGCCCACCCTCACCATGGGGGTGTCATGGGACCAGAAG
AAAGCCTAGGGCCTCTGATTTCACCCCAGACTTGGCAGCT
CAGGCAGGTAGAGACCTGGGGGATGAGGGCATGGTTTGGT
CAGGGATAGCGGGGGTTGCCTGGGCAGCGGCTGTGGCTGA
GCGCCCCTTCTGGGCAGAACCTGGGACTGCATGCAGAGCG
ACTTAATGGTCAAATGCATCGCTGCCCCTGAGGAGCTGGG
TGACCTGTGAAGCAAGTTAACGTCTCTGACTCTCACCTTC
TGCATCTGAGAACCTAAATAACTAACCCTACCTTGTGAGG
TGATGTACATAAAGATCCTGGATCCTAGCAAGTGTTTGGA
AAACCTAACACGCTAATTTCACTGATGTGCTAGAGTTATT
GTTAACGTTGTTGTTGTCTGGTCGATGATGGCACCATTAA
CTCCAATCTGGAAATAGAAAGAGGAACAGGTTGGTGGGGG
TGGCAGGGCAGGCTGAAGATAATCAGTTATTTCTGTTTCA
AAGAGAGGACGGAGCCAGTGAGTGACCGCAAACAGTTGAT
GCTTAGAATAGTTGAAAATGGAAAACAGAACAAACTGTAT
TTCAACACCATGTGGATTTATCAGTAAACAAGGATTTGGT
AAGCCCTTATGATGTGCTCAGCATGGTTCTAAGCTCTCTG
ACAGATATAAGAGAAGTAGAGTGAAAACCCAGCTTGTCCA
ACCATTGGGAAATTGTGACAGGGGAATTTTCCGAACACCC
GAAAATGTACCATCCACACACACTTTAAGTACTTCTTTAA
AACATGTTAAATATTTTGGATGAAAATACTTTTTAAATGT
GCTGTGCTCATCCCTGGCTTCTCAGAAGCTATAAAACATA
GTTTTGTCATGAACATCATCTATTCTGCTGTCTTGGAATG
TGATGATGGCCTTGGAGGCTGTTGGGAAGTGAGTGGGTGT
TTGCTGTCAAACTATGTGGGCCCCGAGTGCTGGGGGCTTT
TTTTTTTTTTTGCATCTGCTTTTATACTTTTTTTCCTAGA
TATTCTGTCACTGTCAGGCTTTCATGTGTGAATTTTCCCC
ATTCTTTTTGAGCCACCCTTCTAGTGCTTTCACTTTATTC
CTTCTAATTTGCTCTGAGGTTGGAGATCAGATATAAATGA
TTCATCTATTTGTAGCCCATCTTGGCCCAAAAAGGAGTTA
AGAAGATTATTACAATATCCTGAGAACTTACTATGTGCCA
AGCATTCTACCAGCTGTTTTGCAAAAATGTCACATTTTTC
AACAGACCTGTAAGCTGGAGATGTTTATCTCCTTTTTATA
GAGGCTCAGAGAGTTTGAGCAACTTTCCCACGGTCACACA
GCTGTTAGTGAGTGGCAGGGCTAGAATTCAGAAGCTCTGG
AAACATTCATATTTTACCTCTAAGCATCACCTCTGGTGAG
TGGCAAATTGCATGCTGCTTTCTATTGCTTGTTATTGTAT
GGGCTGTGACAGTTTTATCTTTCTAAATAGAATACAAACC
CTTTAAGGGCAGTGACCTGGCTGCATACTTATGTACTGCC
TGCACCATTGGGCCCAGTGCCCGGATTCCAGGCATCCAAC
AGCTATTTTGCAAAGAATGAGAGTCTGGAAGAAGGTGGGC
AAGAGAATGGGGTGGGCTCTTGCCCACTCCCATGCCAACC
CCTCAAATCTTTCTGCTTCCCAAGACATGTGACTTGCTAC
CAGGCATTTTCTGAGTCTGCATAAAGTTCCTTGGCTTAAA
CCAGCAACTGTTGAAGCCTCCCGGGCCACTCTGGGCTGGG
ATGAAGGAGTGGGGGGAGGTCAGACTGCCTATCTCTCCTT
GGGGATAGACAGAGAGGCCGAGCCCAGGGGATACACTACA
GGGAAGTAGCAGGCAGGTAGAGGAGGCTGGTGTTGAGTCC
AGGAATTTTGCTAAAGTTCTGAAGCTCGTGCCTCTGGGAA
CACCCTTTCATAGAGAACTTCTTTCCTGGAAGGAGAATGA
CTAAAATTACAGTGGAGCCGACTTTCCAGCTAAAGCCAAA
AAGCAGGCCAGCATCCCTGCAGGGCCTGATTCTGCTAAGT
AATGCTTGCTCTGAATCTTTGCTCTGCGGCTAGAACTTTG
AAGAGGAAAAACTGTCCCATCACATGACTTACATATTTCA
GTGTGACAGGACAGTTTCTGTTTGTGTTTTGGTTCTCCAT
CAGGAACACTGAACTCAGTGGGGAAACCCCCCCACCAACC
GCCCATGTGACCAGGGGACACAGGCCAGGTCACGTGACCC
TTGCCCGTGAGCCAGGCATTTCTCCGGGTGACATCACGCT
GTTGCTGATTGCCCAGGTGTTTCACGGCCTCCCAGGGCCA
GCACGGAACTTGCATCATTTCTGATACCTGGCTCTTTCTT
TGTTTGTCTTTGGTTAATACTAAACCAATTAGATTGGGGT
CTGGGGAAGTTGTTGAGATGACCAGACTGTAAACATGTCC
TACAGAGAGCCTGGGGGATGTGGACCTGGGGCCACTCAGG
TCTGCCAGGTGGAGAGCCTGAGGCAGAGGGGTTGATGGTG
CCCAGCCCCTCTTGCATCAGCCCCGGGACAGGCTTCAGAT
TCGGAACCTCTTTGGATCAGTCTTAAAGGCCCAGGGCCAG
GCACCGCTGCCTCGTATGCCTTTGTGGACCTCTTTCCCCA
TTTCCCCTCTTCAGAGGGGACCAGTGCCGGAGGACCTTGG
CTCCTCCTCTCGCCTTCTGCTCGTCCATCTATTTGCCTGG
GGTCAGAGCACCGCCTTCCGCCCACACACTCACTTTGGGT
CTGTGGGCAGATCATCCCGCAGACCTGTGGAGGACCAGGG
CTGGGGGACTCTGCAGAGATGCCCTCTTCTGTGATCTTAC
GGAAGAGGAGACTAAGGCCAGCAGGGTGACTTCCCCAAGT
ACCCAGAACTGACTACTGACCCCACTTCAATCACCCACCA
CCTTGCAGGGCACCTTCACCTCTATGGCCTCAGTTTGCCC
ATCTGCTGAGGAGTGGGAAATGAGCCCCACCCTCCCAACG
GCAGGGTGACAGTTGGGCCAGCGGGGTTTGAGAAAGGGCA
CATTCCTCCATTGCTCCAGAGGTTCTCAAACCTGAACATG
TGTAGTGAAAACACAGAGGGCTGCTCCCTGGCGCCACGCC
CCAGGGTCTCCCATTTGGTGGGTCTGTGCTGGGCTCAGAG
AATTTGCATGTCTAACAAGTTCTCAGGTGATGCTGATACA
ACTGGTCCAGGGTCCACCCTTTGAGGACCACTGTTCTAAA
TCAAACAGCTCCTGGACACAGCACCGTGAGTCACCTGAAA
GTGGTGAGGGGCTGTGTGTGCTGGAGCCAGCTGGCACTAG
CTCCTGGGAGTTGGTAGCTTGAAATCAACCACAGTGGGAG
TGTTTACACCTCAGAAATCTACAAACGCTACGCACCGGGC
TTTTTTCTCTCGCAGAGCTGGTTGTTAGACATTTATTAGC
ACAGCACTGGATAAGAGGATGATCTTTCTCTTCCTCCACA
CTCTAAGGCTGAGTGTTGTGCCTCAGAAACTGGACAGGAA
AGATCAGAATTCTCTGTGACTCTATTTCCTTTATTTAAAA
ATTTTTAACTGGGACCCTGTAAGCTGACACGGCTCCAGCA
CTTTGGGTTCCTACATCATCAAACTGAAGCCCATTGTCAA
CAGTAAAACAACGGAGAGGCTTCACCAATCAGAAACCACC
AAGTAGCCTCTAACAAGGGACTTCCCACCAGATCACACCC
AGATCAGGCAAATGCCTCGCTGCAGCCTATCAAGACATTG
CTTTGCTTTGCTTCCACGTTCATCCTATAAAGCCCACTGC
TCACATTGCTAGAGCGGAGCCCAATTCATGAATCATCCTT
TGCTCAAATAAACCATTTTGTCTAAAGTTTTGGGTTTTTT
TTAACACCTTGTCTGTAAATTGGAAACAATTGCATCTACC
TCACTGGGCCATAAAATTAAATGAAAAAAATACATGTGAA
TCATTTAGCAAAGTATGCAGCATAGAATAAGTGCTAAAAA
ATGTTTGTGGTTGTCATTAAAATCCTTTAGATTGTAGGGA
TCTATGTATTTTCTTCCCACAAGATGATAAAGTTCTAGGT
AACTAAGCTCAGGAGGGGCGGAGACCTGCCCTACCGTGCT
TGACAGCTTTGGGGCTGTCTGCCTAACCTCCAGTCCTCCT
TATCTGGGGACCACCACCCCAGTCCACAGCATGAGCCCCA
GTCCCCTCGTTTGCATGTGAGACACCCCTGGCCTTGGCAG
CTTATACTAGATATTCTGAGACCTCAGAGTTTCTCCCCCA
CTAACCTGGAACCCAGAGCCAGCCCATAACTCACCATCTC
AAAGTCAATGGGACAAGCAGGCTCTGCCAGCAGCCAGAGG
GCTCGAGAAAGGGGTGCAAAGAGAAGGGGTGGAGCAGGTG
GGCAGAGTAGGCAGCGTATGGGGGGGTGCTGGGGGGGTGG
AGAAAGCCTCCTGAGGAACTTCTGCTCAGCGTGGAAAGTG
CTAGAGTCCTATAGGAACACAGAGGAGGGAGGGATGGATT
CTGCCCAACCTGGAGGATGAGGTGGGGCCAGGAAGACATT
GGAATGGGACTGGGGCCTTGGGCAAAGTGGGTGGGAGCTT
CCTGGGTGGAGGGTGGCAGGCAGAGGAGTTGGCCTGAAGA
GGGGGACAATGCCAGAAAGGGGCGAGGCACTGCGGGAGAA
CAGTAGCTGAGGTGGTTAGAGCTGTGGGGTGGGAGAGAGA
CAGAGAGATCGAGAGCGCATGGGGAGGTGAGGCTGGGAGG
GCCGGCAGGGAGCCAGACTGGACGGCTGTATGGCCTGGCC
AAGGGGTCTGGACGTGGCTTTTCTGCAGGGAGGAGCACCA
ACAGTTTCTGAGCAGGAGCACGGCGACCAGAGCCGAGTGT
GGGAAAGTGAATTCTGACCCTGTGGAGGAGGATGGGAGGG
GCAGAGCCAGGAGGCAGAGACTAGTGAGGAGGCGTCTGTG
GAAGATGTTCCTGGGTCACAGTCAACACCTTGGTCACCAG
GGTTGGGGAGCACAGAGGATGGGGGAGGCAACACGGTTTC
CTCAGGGCAAGACCCAGAGGAGCACCGATACTTGACAAGT
AGGTTTCAGATCTGGGGAAGAAAGCACGCGTGGCTCTAAG
AGGGCATCTGGGAGGTGCTCGGGGCAGATGCGAGGTGGCT
AGGCCAGTGGCCGTGGGGAAGGGAAGCGAGGCCCGTGTGA
GAGGTTTGCCACCTGAGGCTCCTCAGAGAACGGCTTTATA
CCTGGAACAATGTGGGCGCTTTAGGGAAGAGGAGACGTCT
GGTGCGGGGGTGGGGGATGAGTTTGGGTGCCCACCTGTTT
CACCTTAGGGGCGAGTGGGACGTTGATGTCAAGATGCTCG
GTTGATATCCCACAATGTATCATGTATCGAAACAAGACAT
TGTACCTGTAAATAGATACAATCCTTAGTTGGCAATTAAA
AATAAAATTTAAAAAAAAAGATGTCCAAGCCGAGTGCCTT
ACACAGAGGGTGCCCAGGATGCATCGGGAGAGAAGCCAAG
ATGGCGGAGCCCAATGTTGTCCGGCGGAGAAGCCAAGGTG
GCCGAGCCTGTGAGAGAATCCAGCGCTCCGGCCCCCGCTA
TCAGCCCAGGCCCCCGAGCGTGTCCACGCGCGAGTAAGCA
AGTGCGCGAGCCACCACACTCAGGTAGGGCCTGCTGGGCA
ACGGGGAGTTCCGGTTCATTCCACACTGAACCCCATCCTC
TCCCAGAACCCGCCTCCCCATCCCCCTCCCTAACCATTTC
CAGGCGATTCCTGCCGTGTGCTGGGACTGGGACCTAACAG
GATTTTCCCGTGTGTGTCCTGCCCTCCAGCAGACCAGGAG
CTTTCTAAGCAGGGGAGCTGTGTCCCCGTCCCTCCTATTC
CCCAGTGTCCAGGGAGGGCCCACACGTGTTGGGGGCAGGC
ACACCACAGTATACTCAGTCTCGCAGACAGAGGGCGTGCT
GGGGATCCCATTTCTTCCCACCGGGAATCTGGGCCTGACC
CCACCAGCACAGAGTAGTGACTGCCCCGCACGTCCTAGTT
TGGACAAGGTCGGTCCATTCAGGTGGCAGCACAGCTCCCT
GGCTGTTCACCAACCCTGCTGCAAGTAGGTGGGACCCGCC
AGGGATTCTGGGTGAAGGGGCAGGAAAGGGTTGTTTTTAT
CTGGACCTTTTCAGCCCACCTGTCCCAGAGGCTCCATGTT
ATCAAATGTTTTTTAGTTCCTATGGCAACTGAATCACAAG
AGCCAGGATTTGTTATTGTTCCGGGAGAAAAGGGAAGGGC
CACACTGTAGGACTGACGTCCATCCCTCGGCCAGGCGGCT
GACTCACCCCACCACGGTCTGGTGCACCCACGGAGTCACT
TCCCTGTGGTCTGAGGCTCGCACTGGCCTTCCCTCTTTGG
CAAGAGGTCGTGCGTCTGTCAGTGAGCAGACAACAGGCCA
CCCCTGCTGCAGGCAGGTAGCAGGGTGGGGAGGCTGGTCA
CTGCTGGGGCACAGTCCTGCCTGCAGGGAGTGAGAGCTTA
TGGGGAGGCACAGTTGCTGTCCTCTCAGAGCACACGTATG
TATTCACAGGCAGTTTCTAGGGCCCCCTGCCAGCTGGCTT
ACTCTATGACCTCAGCCAAGCCGCTTGACCTCTCTGAGCC
CCAGTCTCTTTACGCACAAAATAGGGCAAATAGTACTATC
TCATCAAACTGTTATGGGAAAGGAACGAGATAGTGCCATT
GGGGCGCTGAGTGCCATAGATATCCCGTGTGCTGTTGCTG
AGGGCTAGGTGCTGGCCACACGTCTCTGGACTACTGGAAG
GTGAAACAGAGGGAGCTCCTGCTACTCCCCAAACACAGGG
GCCACCCACCTGTGGGGCAGCCATGGGAGGCCGTGACCAA
CACAGCCAGCCCCATCCACCAGCACAGAACCTGAATTAAG
AAGCGTCAACTGCTCAGACATAGAAGAGAACAGAGCAAGA
GATTCGACAGGTCAGCTGGGGGTGGGGGCAGAGGAGAGGC
AGGCAGGTGGGCATTTCCAGAGCATCCCAGAGAGGCAGGC
AGGTGTCTCCGGGGGGCTGATAATGCCCTTGCCCTGGGAC
TGTGCTGGCCAAGCAGCTTCCGGGACAGTTTGGCTTTCTG
GGCAGAATTCCCCACCAGCGAAGGGTGCTAAGGGGTGAAC
GCAGCCACTTGATAGCGGCGTGCTCACCGTGGAAGGCTGA
ATCAGCCCCCTGGTATTCACACTCGGGCTGCAGTGTGAGT
CACCCCAAACCCAGCCACCTCAGACGCTTCTACCTACCTC
GGATTTCTAGGCCTACAAAGTGGAAAACCAGCCCCCGAGT
GTCATGGCTCTAGGAAGGAAATACACCCCTCGGGATCCCC
CCACCCACCCAGAGGAGTCCAGCCTTCCCCAAGGGGAGCC
CCAGAATGCACCCAGTCTGCAGAGTCATCTTCCATGCTGG
CCTCTGCTGGACCCTAGAGCCAGGCCAGCTAAGAGCTACC
TCCCCTGGCTGGCCCTAAAGCAGAGCTTTCCAGACTGTTC
ATCAAGACCCATACATGGGTTATGAGATCAGTTTAGTGGG
AGGGATTCTTAAAAAATTAGATAGAACAGAATAACATACA
TCAGGGTGCCTCACAGGGAGTAAGGGTGAGTATAACTTCA
TGAGTCTTTGGTGCATGTTTATATATACATATATGTGTGT
ATGTGTGTGGTGTTTGTATGTATATATACACATACACACC
CACTACATGGATATATATGAGCCAAGGCCCAAGCAATAGA
AAATGGTACATCCTAATTGGATAGTTTGAGAAGCATTTAT
TAGACACTGTTTACAAAGATGTGGCCAGGGCGTAGGGAAA
TCACACGGGACAGCGGGCCTTAGTTATCACCCTTGGGCTT
GAAGGTTTGAAGGAGGGAAGCGTTTCCAGAGCTCAGAGAG
AATGGTGTGGAGAGAGCCGTGCCCGTCAGCTGAGGGGACC
AGACAGCCTGTGGCGACCACAGTGGGGAATAAACACTGCA
CTCCTCTCCCTCCCTCTGGCCGGGGCTGCCCACTGGCTGA
ACCCAAGGGGAGCCAGAGGGCAGGAGAGCCGGGAGCAGGT
CCTTAAGTGGAAAACATCCAGTATCTAATGCGTGCGCGCA
GGATGCAACAGGAAATGCAAGTATTTCTTACTGTGGTTCT
CAGTGACATTTTAAAACAATACCCTAGAGGCATGTGTCTG
ACACTGAAGTTACTGCCAGGAAGCAGCCGGACGTTTCTGA
ATGCCCAGGGTCCCGGTCAGCGGCGGAGGAAGGCTTGGGT
GGCAACCCTGATGCCAGGGAGGAAACAGCAGCCGGAAAGG
GCAGCCGAGAGGGCGCTCCACGTGCTCCAGGCCGCTCCTC
CCGCCGGCCGGGACCTTCACCCAGATGCCGGGTGGGCGCT
GAGCCCTGGCCCGGGTCTCTCTGGGCTGTGGGCCGCGGTC
AGCAGCGCAGGGAAGGAGCGGGACGGCGTGTGGGACAGGG
GCACAAGGGGCCTGTGGCCGCCCACGCCCACGCCGGCCAG
TTGCCTCCGCTCCTCAAGGACAAGGGACAGAGTTCTATTT
CCAGCTCCCCGTGGGAGCAGGAAACAACGAAGTTCTTGTA
TTCCGCATGCTTGCGGTTGGCTCGCTAATCCCTGGCCTAC
GGGTTTTTCCCCCGCGATACTCTCTGAGCCTCGTCTCCAC
GGCCCACGAGGCTGCGGAGGCCGCGGAGGCCGGGTCGCAT
GCGGGGGGCCTCACGGGGGCCTGAGCTGCACGGCCGCTCC
CAGGCTGAGTCTGCGGCCGCCGCTGGCCGGCCCGACACAG
GCGTTGTCGGAGAGGCTTAGAGCACCAACCGCAGGTCCCC
ATCACACCCTCGCCAGGTGGCCCAGTCCAGAGCTGGGTGT
GGGAGGACCGTGGAAGAGACACTTCTCTGGAAAGGATATT
ATTTCCTCTAATGAGGGAAATCTCACTTCCTTGGGCAACA
GAGCGCAGCTCTGCCCTGTGCGGAGCGGGCGCCTCCCGGG
TTGCTCATCCATCCCCAAGGCTGAGTTGTTTGCCCGGGAG
GCAATCAGTGGGAGCACTTGCCCTCTGAACGTTCCTCCTC
CTTCAGAACCTCCCTGCCACGCTCCTGGCACGGTCAGGGC
CGGGAGGGAGCCGCAAGCACGCGGTTGAAGGTGGCTCCTG
GGCTGTGCCCTGACTGTGCCCTCTCCTCCCCCCGAACCAG
CAGCGCCTTGGACTGGATCCTACAGCCAGATCCTGAAGAT
GCCCTGGGGAAAGAGCTCGCCACTGCCATATTTGTTAAGT
CAACCAAAACTGAAAGTAGTTGATTTACTACTTAGTCTTA
ACGAAGACGTGACTAAACTCCAAAGTGAAGGAAAAGAAAA
GAGAAAGTCCAAGAGGACCAGTCTCTTCCAGGCCTTGACC
GATGACCTGGGAACCCAGCATATCAGTGTCAATGCCGGGA
CAGCATCTCTTGCTGCTTCGCTTCTCCCCGCCCTCCTCTG
CCAAGATCCCTGTGGCGTCAGCTCCCCTCTGCTCCGTGCA
CCTGCGGCCCTGCGTGATCTGTGATCTGTCGTAAACTGAG
AGACTCTGCCTCACTCGTCCCATTTTATCCCCATTGTCTG
CAGCAGCGCCTGGCTGTCATGGGGCTCCGGAAAATACGAA
CAGAGTGAAAGAATTAATTGAGCATTCATCACAGCTAAGT
TTTTCAGTGCTGAGGGAAAAAAATGAAAAGCTATCAATGA
GTTTCAATATATATTTTTTTTGGTCGGGGGAGTCAGTGAA
AACGTTTCCTATTCCAAGAAAATCTAATCTAAGCCCTAAG
ATAAATCAAAGAAAAGCAGCATAATCAAATAAGTGTGCCA
GGTTTAGCAAATAAAAATGCAGAATAAAAGGGGGAAAAAC
CAAATGGTTTCTCTACTCGCATGACAGTTCTGACACCAAA
TGTGCGGGGTTTTCAGGCCAAGCAATTCTCTCATTCTCTG
CGTCACCAACTGTGTGTCCTACAATTTCATTCAATTCTGA
CACTACTCAGAGTTAGCACAGACCCCACAGGTTAAGGGCT
CAGTCCCACAAGCCTGTCCCCACTTCAGACACCGGTTGCA
AGCAGCGGGTCCCCGGGTTAGCCACACTTCTGCCTGACTT
CGCTACAAATCGGGGGTTCCCAAGACCCCCTCCTCAAGTT
TGATAATTTTCTGTAATGGCTCACAGAACTCAGGGAAACA
CTTTCTGTACCATTGCTGGTTTTTCATAAAGGATATTATA
AAGGACGCAAGTGAACAGCTAGTTGAAGAGGTACCGTATA
GAGAGTGAGGTCTGGCAGGGTCCCAAGCGCAGGAGTTTCT
GTCCCCATGGAGTTGGGTATACCACCCTCCCACCCTGCGG
TTACATCCACCAACCCAGAAGCTCTCTGAACCCTGTCATG
TAGGGTGTTTATGGAGGTTCCTCTGTGCAGGCACGATTGA
TTAAATCACTGGCCACTGGTGACTAACTCAGTCTCCAGCC
CCTCTTCCTTTCCAGGAAGTGGGGGGAGCTGAGAGTTCTA
ATCATGCCTTGGGCTTTCTGGCAACCAGCCCCCATCCTGA
AGGGGTCCCCAGCCACCATCATCTCATTAGCACACAAAAA
GGCACTCTGGATATTCCAAAAGTCTTAGAAGATCTGTGTT
AGGAACTGGGGACTAAGACCAAATAGAGCAAAAGATGCTT
CTGTCTCTATCGCTCAGGAAATTATATGAGTTTTAGGAGC
TCTGTGCCAGGACCTGGGAGTGAAGACCAAGTATATATTT
CTCATTATATCATAATATCACACAGGATATCCAGTTAAGT
TTGAATTTCAAGAAAATAAATAATTTGTAAACATCCCAAA
TATTGCATGGGACACCCTTTATACTAAGAGTTTGTCAAAT
GTAACTGGGTGTCCTGCATTTTATCTGGCAGCCTCCACCC
AGGCCTGTGCACACTGGGGACCCCAGAGGCACCCGGGGGC
TGTGCAGTCCAGGCTGTAAATCACTGTTTTAGGGAGGGAC
AAGCGTGGCTCTCCCTTTCTGCCTCTCTGTCCTGCCACTG
GACCTGTTCTGCTTAGTTCCAGGGGAACCAGCTGCAAGGA
AAGGCCGCTGTGAAACACTGGATGCAGTTTCCTGAAGCCT
GGGAGTATTTCTTAAGGGTCCAAATAACTCTACGTGCAGC
CAACATTTACGACAATCAGCTGTACCCGTTCACGCAGCCA
TTTCAGATTTCTTCAGAGCCGGTTTTCACTGAAATGCTGC
TTTTCCCTGACAGACGGCTGTCTGTTCCATGCAGGGATGT
TATTACGAAGCTGTAGCTGCCTTGCTTTCTCCCCCTTGCT
CCCAGCCCTCTCCTCTGGGGGTGAACAGGGGAGTGGCCAC
ATTCAAGCCATGCATCTTGGTTCTGTTGGGCGGATACTGG
TGGCCTGGGTGGGACCAGTGCTAGAGGTGATCGGACGAGT
ACCACACCCCTCTCTCTTCACTCCCCTCACCCCAAGAAGG
GGCTAAGAGGCTCCTTGGATAATCCAGTGAACCCCTGAGT
GCCATCCAGAATGAGCTCGCTCCAGAGGGGCTGCAGTTGA
ATCCCAGTAAAAGACAAGTGTTGATTTTTGCCTGCTCGTG
TTTGAGCCCCTTCCTGTGTGGGGGAGTCCAGTAGGGTGCG
GTCTTGGCGGGAAGCAGACAGTCCTCTGGGGCCCATGGAT
GACCCAGGCTCAGCCCAAGGGATGCTCAGGTGTGGGGCTT
TGACTCTCAAGGGAAAGATGGGCAATTGGAGATGACGCGG
CCGTGGCAATGAGGTCAAGAGTCCAGCAGTCAGTGGCAAC
TGGCTGCAGCACACACAGGCCTCCTAACCAGATGGAGTGG
CTGTCACTGGGTTCTCAGCTTCCTGCCTCTCTCAGGTGTT
CCCTGCCCACTTTCCTAAACCTAGTTTGCCAGGCACCAAT
CAATTCCACTATCCTTTCCCATCAGTTTGTCCTGAGCTTG
AGGTAGCCAGCGTGAGTTCCTGCTACTTGCAGCAAGAGCA
TTTACAGGCAAACTCTGCAGGTTGTCAAACTGCACCCCGG
CACTCGCTGCCCCTGTTCCATGGCACTGTCAAATAAAATG
TATAGGAGACCATTGCTTTGGACTGAGCTCCTGCACTGGC
CCCCAACAGACCAGACCGTAATGGAGCTCCGTTTTGGATG
GGATGCTGTCTAATGCATGGATCACTAAGAAAAGCCAATT
TGATTTTTTTAACTAAATTTGTTGAAATTGTATTTTGTAA
CAGTGCCCTGGGTTGTGTGGAGACCCAAGTCAGAGATTTG
ATGACCTTGTGCAAAAAGGACACCAGAATCTTCCTCCAGA
GCTACATATCTGGTCCCATGCTTCCCAAACCTGTGCTTCT
GTCTGAAAAATATAGATCCCAGGTACTAGTTCTCCTGGGG
ACACAGTATTGGACTGCAAGTCCCACCATGGTATGTGCAA
TGGGCAAAGAAATGTGAGCAGAAGTGATGAGTGTCACTTC
TGGATGGAACTGTCATTAAAAACCGGTTCAGCTGGGCACC
TTGGCTCCTGCCTGTAATCCTAGTACTCTGGGAGGCCAAG
GCAGGAGGACAGCCTGAGGCCAGGAGTTCAAGACCAGCTT
GGGCAACATAGCAAGACCCTTGTCTCTAAAATTTTTTTAA
ATTAGCTGGGCATGGTGGCACATGCCTATAGTCCTAGCTA
CTCAGGAGGCTGAGGCAGGAGGGTCACTTGAGCCCAGGAG
CTCGAGGCTGCAGTGAGCTGTGATCTCACCACTGCACTCC
AGCCTGGGCAACAAAGCAAGACGCCATCTCTAAAGATTAA
AAAAAAAATCAGTTCATATCTCACTATAGTCTTTTTCCCC
TCCGCCACAGAGCCAGCAACATTTCAAAAGGTGGCCACTC
TGTCATCCCAGGTCCTGGAATGAGGACAACTCAGAGGAGA
GTCCCAAACCAACACAAAGTGATCACAACTTTTGTTGTGT
CAAGCCACTGAGATGTTGGGGTTGGTTAGTGTCTGACCAT
GAGTGATACCAGGCACCATCCCAGACCTGCTGCACCTGCA
TCACCACGGGAGCCCACGCTGCGGTGTTTTTCCAAGTCCC
ATTCACACACTTGTGATTTTGATGATCCGCCAGGCTTGGG
AACTCCTCCTTCATTCCATACCGATCCTGCACAGCCTTTC
ATAATGGATATTGTAGTGGGTTGAATGGTGGCCCCCAAAA
AGATACACCCATGTCCTAATCCCAGGAACATGCAAATGTT
ACATTATTTGCAAAAAGGATCTTTGCAGCGGTAATTAAGG
ATCCTGAAATGAGGAAATCACCCTGGATTATCCATGTGGG
CCCTAAATTCAATGACAGGAGTCCTTATAAGAGTGAATCA
GGAGATTTGACACAGACACGTAGGAGAAGGCCATAGGGAG
AGGGAGACAGAGATGGGAGTGACGCAGCCACAAGCCAAGG
AACATTGACAGCCACCAGAAACCGGCAGAGGCAAGGAATG
AATTCTTCCCTAGAGTGTCTATGGGGAGTGTGGCCCTGCT
GACACCTTAATTTCAGACTTCTGGCCTGCAAAGCTGCGAG
AGAATACATTTCTGTTGTGTTAAGCCACCAAGTTTGTGGC
AATTTGTTACAGCCACCACAGGAAACAAATAGACTCAAGG
GAAGGAGGCATCTATGGCCCTGTCTTCCCCCAGGGACATG
GCAGCGCGTCAGAGAGATGGGGTGGGCAGCAGGCTGGGGA
CTTGGCCGGAACTGCAGCCTCAAAGGAGCAGTGGAATCTT
GGAGAGGGTAGGGGGATTGGACGGGATGGAAGGGCTGGTG
AGCCCTGGAAACCCTAGCTGACATTTCTTCATACTGATAT
TTATACAGCCAGAATGGCAACTTGAAAAAATGCTTATGAT
TTCAAAATAGGCCAAAACGGTAAAATTCCAAATTGTATCT
ATGCCCACACCACAACCACAATATGTCTTTATGTGTGTGT
GTCTGTGATGAAAGGTGATGAAAATAATGGTTAAGGATGA
TAGTTGGGCCAGCTCTGTGCATAAAAGGGTGACGATGGCG
TGGCAGAGGCCCAGAGACCTGCCACGTTCCAGCAGTGAGG
CACAGGGGCGTCTGCAGGGACAGAGGGAGAGCGGGAAGTC
TGCAGACGCCCAAGCCAGACACTCGTCTACCTTCCACTGC
CCCCTAGTGGCCAGAGCTGGCAAGCCACGCAAACCTTTCA
GCAGCCTCCCTAGAGCAATGTCACAGCATGTGGGAGCACA
GAGAGGGACCTCCTGGCTCTACAGGTCAGAGGACACAGTG
CTTCCACTGAGCATAGCGATTCTTTATAATGGGGCCAGCC
TGGCTGGAAGAGCTGTGACAGGCAAGGAGCAGGGAACGGC
ATGGGGAAAAGCATGCAGACTTGAGACTATAGCGACCATC
AGAGAATGCAAGTTGTTTGACAGGACCAGAGGGTAGGCTT
TGGAGGGGTTGGTGAAGGATGAGTCAGAGAGCTGGGCTGA
GGCTTTGCCTCGGGGGAGTTTGGAATGCATCATAGAGAGT
GGAAAACCTTCTAAGGGTTTAAGCAGGGGCGTAATAGAGG
GGGATTCCTCCTGGAAGGTAACATCATCAAATTTGCACTG
TAGAAAGAGTCTAGCAACAGTGTGGAATATGGAATGGAGA
GGAGAGAAGCTGAGGCCCTGCACTAAGTAACATCAGTGGT
TATGAAGGGAACTCATCCATCCTTTATTTATTCATCCAAG
ACTTACACCGGGCACAGTGTATGATGCTGGTATTGCAAAG
CTGCACCCGGGCACCCACAGTCCCCTTTCTGCACAGCGTG
GAAGAAGGCTGCTGACCTGCCCACATGTTTTGGGCTCAAA
TATCTTGACAGCAATTCAGAGATCTACAACAATCTTGGAA
GGGTCTTTAACGCTGGGCTTTGCAGAAATTATGTGAGAGG
ACTGATACACACTGTGGCCTGGGAACTCCGCATCTGAAGA
CCTTTGCACTCGCTGATCCATCCATCCACGGTGCTCTCTC
CTCTGGGCACGTGCAGGAACCGGGGAAGGGGTAAAACGGC
CCCACCAGCAGAGAACTTTGGTGAGAACTGAAAGGCAGTT
AACTTTGTTGTGAAGATGGACACAGAAAGCATGTGGATCA
GCAGAAATATGATTTAGATAATGATCAGTCTTAATATTCA
CTTCCTAAGTGCTATCGAGCCTGAGGACCCCTCTTACTTT
GGGTGAGAGTGTTTGGGATCCACCTTTAGCATCTCATGTT
GCAGGGGTCTTCATTGCCACGTACTGACTCCAGGCTTTTA
ACACTCATGGCCCCTTCCAGACCACTTGGTAGGGGCTGCT
CTATGCTTTACACCGACCATTCCCAGTGAGAGTTGGAGCC
GAATTTGTGTGGGCAAATCAGCAGCCTTCTTGTTTAGCAT
GAAGAACTGGCATATTGATCAGTAACAACTCTAAGAACTA
AATATTATCGTGTCCCCATCTTACAGATAAGGAAATTGAG
GCATAGAAGAGTGGATTCCACCCAAGGCAGGCTGGCTCCC
GAGTCTACGCTCTTGACCATTTGCTATTCCTGCCTCTGTG
CTGGTCGCACGGCCATGCCCAAATCCACTTTGGAGAGTGG
GGAATGCGGGGAGAGTTATCTTGGCTCCAAACTGGCCACA
AAAAAGAGCTTTGAATTCTTCTGCCCACCTGGGCACCACT
GGGGTTCAGGGGTGGTGTCTCAAAGGTGGTCAGTTGGGAG
CCACAGCCTGAGACCCCCCTGCTCTGAGCCAATACTGGGG
GTGTCTGGGAAAGGCCTTTGGCTAACATGGGCAGACCAAG
TTCAATCATGGAACAGGAGAGCCGGGTTCCAGACCACACG
TGGGGTAGAATGAGCTGGTGCCTGGGAACCAGTACCAAGC
CAGCACTTCCCTCACACTGAAGAAAGTTTTGTGATTTTGC
AGTTGTTTTCAAATCCCCTCCTACCTTTCATCCTCTCCAC
AATTCTACCCAATTATTATCCCATTTTTAACTGAAGAGAA
AAATAAGACTCAGAGTGATTTGCCTGAGAGCACACAGCAA
GCTAACAGCCAAGTTGGGGCTAGAACCCAGCCCTGAAGCC
CAGATTTGACCCGTTGCCCTGTGGCGTTTGGAGGCACAGT
TCGGGGCAGCCCCAGGCTGCAGCCAGTAGCTCAGTGAACT
GCAGCCTGGCAGGTCGGAGCCTGAAGGCGTCTGAAAAACG
TCTCAATGGATTAAAACGACATCTGGCGGTGGCACACGGG
AGATACGTCCTTTCTGTTTTATAGTTTTCTGTATTGATCA
GAATTTTTGCACAAACAAGCTTGACATTTGTAATAATCAC
GTTGTTTTTGCAGGGGTGGAGTGGGTGGAAATGCCATCCG
CATGCGGTCGAGGTAGGGCCCTTCACCCACCAGCAGCTGC
TCTCGTGGGCGGGTCTCCGGTCTCGTAAAGCCAGAGCACC
CTCATGCTCTTTTCCTGATGATGATTTCAGTTCTCTCAGC
TCGGCCCCCTTTCTGGCAACCTCGGCTGCCCTCCCCCATC
CTTCGAGGGTTTTCCAGCAATCCTTTGCACACAGTTCCTT
GGCAGGAGATTGGGGGATCACATGGCTGAGTGACGGTGTT
TTCTGACTCATGGAGTGGAAAGAAACGCCACACGCAGGAG
CGGCACACAGGGCCTCTGTTGTGAGTTAGGATAACAACAC
GGGGCGGGAGGTGAATCACCCGAGACTGGCATGTGCGCAC
ACTTGCAAAGCCAGGGCGGGGGACACTCATCTTCTCGGGT
GACTAATGGGGATTCTCGGGCAGAGGGCAGACCCAGGTCC
CCCTCGGGGCTGCAGAAGTCCAGCAGCCCTGCTCCCAGGG
CTGCCATGGGCTGACAGAGAGGTGTCTGAGGAGGCCACAG
ACAGTGACTGGGACCAGAAGGTGAAAAGGGTGGAAGATCC
AGGTTGGGAGAATTTGGGGAAGAAACTAGACAGACAGGTG
CAGGGAGAATAGGGTTAAGGTCTCCTGCAGACCAGTCAAC
AGGCTCTGACTGCTCGGCGCCATGCCCCCAGCCCACCGGG
TACAGGAGACACGGGCTCACTCTTGTCAGGACGGATCTAA
TAGATAATGCACTAGCACCGTCCTCACAAAGGCCGGGCAT
GGTCTAAGGCCTTGGCATGGGCCGTCCCACTTCGTCATCC
TGACAGCCCCATGAGAATGTCAGTGAACCCCTTCTGCAGG
TGGAAAAATTCTGCCCAGAAACATGAAGTAACTTGCGTAC
AGCCACTAAAGAGAATTGTAACCCAAGCCATGTGGTTCCA
GAGTCTGTGCTTTAAACCGCTATGCAGTGCGTCTTCCAGA
GGTTTTCCTGTGGGCCAGACACTGCCCTTCGCATGTAGTA
TCCGATTTAATCCTCACAGCAACAAAGCAAGGAAGGTATT
GTTGTCCCATTTTAAAGTTGAGAAAACTGAGGCTCAGAGA
GGTTAAGTATGTTGCCCAAAGTCACACAGCTAGTAAGGGG
TGTCATGCGGACTCACCCAGGTCAGGTAAAGCCCATGATC
TTTTCCACAGCATCTGTGATCCTGTCATTTTCTGGAACAG
TGTTCCTCTTTTCTGAGTCCTCCAGTCCTCAAGCCATGGT
GTAGATTGGTTAGAGTTTGACTGAATAGTGGTGGCCACTA
GGTAGGTTTCCAGGATCTTGCATGCGCCACGGCTGTAGGA
CAGGGCTGCCCTCGTTGTGCCTTTTCATCTAGCCAGGTGT
GACATGGACCTTGGTGACCCAAGCTGGGGACCAGCCCACG
GTTTCTATGGGAAACCAGATTCTGAATCCCGAGTCACCAG
CCTGCTGAGGATGGAAGTCTGAGATCTGTGGTGATTTGGG
TGCAGAGGGGAGGGCAGACGTCACAGCCCAGAAGCGCTGC
GGCTGCGCAGCCTGGTCCCTGGCCCTCAGTGGCCACCACC
CGGCCTCTCGCCCCCTCCCCAGCAGCTCCCGCCCACACTG
CACATCGCCCTGGCGCCTTCCCCACGCTCTGCCAACTCCC
ACCGCCCGTTGCTCCAAGACCCAGCACGCCCCTGGGCAAA
CAGAGCTTGCAAAATACAGTCCAACCTCACTATTCATGGA
TTCTGTATTTACAAACTCGCCTACTTGCAGAATGTACCTG
TGATCCTCACACCAATGCTTGCCGCGCTGTTGGGTCATTC
ATAGGCATGCAGGGTGGGGAAGAATTAGAGACACTCAACA
CTCATGCTCCAGCTGAGATGGAACAAAGTGTGCTGGCCTT
CTCCTGCTGCCACACTGTAAACAACGGTCCTTTTTGCAGT
CTATTTACTGCCGAGTTTTTCACATTTGTGTGCTTTGTGT
CGGTGATTTTGCTGTTTAAAATGGCCCCAAGCACAGTGCT
GAAGTGCTGTCCCACCCTCCCTAACATCCCTAACAAGGCC
GGGATGCGGGATGCGCCTCACAGAGAAAACACTCTTGTTA
GATAAGCTTCATTCAGGCACAAGTTGCAGTGCTGTTGGCC
GTGGGTTCAATGTCAACAAACCAACAATAGGAACCAACAA
TAGGTAGTAAAGAAGGTGTTTTACAGAAACACACATAAAA
CGAGGCTACGCGTGGGTGGTGACCAGAGGCTGGCAGGAGT
CTAACCCTGTGTTTCCTGTAGGAGCAAAGGTTCAGTATCT
GCCAATCCAGTGTTCACAGAGACTTTGCAAAACAGAACTC
CCCAAATAATGAGAATCAACTGCACAGGTACGTGTGCACC
TGGGCCCACCTGCATTTAGTGAGTAGGAAGTCCCTGGGCT
TGGGCCCTGGCACCTGTGTTTCTCGAAGTTTCACAGGTGA
TTCTGGTGCTGGGCCCGATTGGGAACCACTGCAGCCCACA
CCTCGGAGCAGCCCCGTGAGGCCTGGGAGGACCCGGATGG
AAGAAGGTGAGGCTCAAAGCGTACGCTTCCGGCACAACCT
CGAGGGGACGGGTAACACAGTGTTGTGTTGTGAGCATAGG
TCTGACTGTGCATTGGGGGTCTGGAGACTGTGTGACCTCA
TACAAGTCATCCAACATTCAGGGCCTCAGTTTCCCCACCC
ATAACACCTGGACTTTAAGCAAACACTTATGTTTGCTCTG
AGATTCAGACATATCTTCCGGGCTGGGACCCCAGGAGTCC
ACAGGTATGAAGGACTAAGGCGTCTTTTGAGAAAGATCTC
ATCTGAAAAGAACAGGTAGCTGGTCTTGGTCCAAGAGTGA
TGAGCACATTCCTGGGGAGGGACAGGAGGACCACTTGGCG
TTGGTCCCTGAGGTCAGCCTCTAGCCCGGGAAGCCTTGAG
CCTAAGGAGATGGCAGGAAAGCCTGTGCGCCCAAGGATCT
CAGTGGGACCCAGGAGGCACAAGGCCACACAGCGTTGGAA
CTGACACATGGCCTGGGGCAGACACAGGCGTGTCCCCTCT
GAGGAGGGTGCGGTGCACTGTGTGGGGGAGGGGACCCTCA
CGGGCAGCACCCCTCCCCCACCCGTGGTGTGGCACCTTCT
GGAGCTCTGGAGGCACCGAGGGCAGCTGCTGCAGAGGTCC
CCTCATGTGGCTGCAGTTGGGCAGGTGGGTGAGCTCCCGA
GCTCAGGTAGGATCCTTCCTGGGACGACCCCAGAGGCCCT
GCACAGAGGCTGGGGCAAGTGCACAGTCTGAGAAAGACTG
TTAGTTGCTGTCTGGGACCATTTTCCTCGTGACTTGCACG
GCCGGGGAGATGGGCGTCAGCAGGCGCAGGGCTGGTAGCT
ATCAGAGAGTTTTGAAACGGTGCAGAAAGAGCCAGACACA
ATGGCCCATGTCGCATCAGTCCTTTCCGACACACCCCTGG
CAGAACAGCACCCTCCGTGAACCGGAACCGGGTGGCATCG
ACGGGGCAGATCTCTGCACAGCGCTGACAAACGTCCCTGG
GGAGGCTGGGCCTGGCGGAAGAGGTGCGTCTGGGACGTCA
CAGTTCTCTCAGCAGCCTGATATGTACTGTATGCCAGCCA
GTGTTTACCCTCCCCGCCTGCCTTTCTGTCAACAGAGCTC
TATTTTGCACACTGTTTCTTTGTTTGCTTTGGGTTGAGAA
ACTGTATTTATTCCTTTTCACAATAGCCAAGATATGGAAA
CAACCCAAATATCCCTCAACAGATGAATGGATAAAGAAAA
TGTAGCACATACATACAATAGAATATTATTTACTTTAAAA
AGAAGGAAATCCTGCCAATTGCAACAACGTGATGAACCTA
GAGGGTATCATTATGCTAAGTGAAACAAGCCAGGCACAGA
AAGACAAATACCCCGTGATCTAGAACAGTCAAAGTCGTGG
AAGCAGAGAGTAGGTAGAATGGTGGGTGCAGGGGTCTGGG
GGAGGGTGGGAAAATGGAGAAATGCTGCTCAATGGGTAGA
AAGTTTCAGTTATGCAAGATGAATAAGTTCTAGAGATGCG
CTGTACAACATGGCGTCTATAGGTAACAATACAGTATTGT
GCCCTTTAAAATATATTTAAGAAGATAGATCTCATGTTGT
GTTCTAAAAGAAAGAAAAAGAAAACAAACACAAAAGAACA
CAAGGAAATTTTTGGAGGTGATGGATATGTTCAGTGCCTG
GATTAAGGTGGCAGTATTGCAGGTGTGTGCCTATGTCCGG
ACTCATCAAGATGCACACTTCAAATGTGTGCAATTTGTCC
TATATCAATTATACCTCAATAAAGCTTTTAAAATTATGAA
AATGAGAACACAAACAGAAACTGTATTCCACCCCCCCCAG
TACAAAACCAGAAGAGCTAGACAGAAGGAAAATTGATACA
GGCAAAGAGCTGCCGTGATCCTGCCCGGCGGGCCACCTGC
TTTGTGGAGGCTTTGTCATCTAGCGCTTCATTATTCTCTC
TTCTGAGACTGTCTGCCCCCCCAACCCCCGCCCCTCAGCA
CCCCCATCAGCCAGACCTGCTCAATCAGGCCTCAAGGGCT
GCAAGTATGTTCAGTCTCCTGCCTATCCTGCCACACAGCA
GGCCCTCGGTGGACGTTGGGTTTCTTTTCTTTTCTTTTCT
TTTCTTTTCTTTTCTTTTCTTTTCTTTTCTTTTCTTTTCT
TTTCTTTTCTTTTCTTTTCTTTTCTTTTCTTTCTTGGGTT
CTTGCAAGAACAAAGACGCAGTCTAATGACTTCAAGGAAA
AGAGATTTTATCAGTGAGAAAGATGTGAACGGGAAAGGAA
ACAGAAACTCCCAGGATCGGAGGCAGCCGCCTTTGTCTCC
TCTTCCAACAGCCCCAGGGTCTCACTCAAGTTTTTCTCCA
CCCTCTGCCCAGCTTCCCCATCAGATCTGCTTGCACTTGG
GGAGCCTCAGAGGAGCCCGTGGCCTCTCCTGCTGGGAGCA
CCTGGAGGCCAGGCCAGAGGTTAGGTGCAGATCAGCAGGG
AGGCTGGGCTGGTGTGTGTGTGCTAGATGGCTGGAAAAGG
ACAGCACCCGGCCCCCCTCCCTGAGATGTGAGGGGCTGCC
CGGGGAAGAGCCACGAACAGAGTCACTGCCCTCTCCGAGG
ACAAACCAGCCCTTCTTTCTCAGGGTAGAGCAGTTACTAA
CCGCTGGGGGAGTCAGACAACTGCTTCTGCTCTCCCCTGG
ACTCCCCAGGGCATGAAAGGCCCCCCATGGCCCGGGGAGT
GGTTTGGATCTCCTAACATGAATGCCAGAGAATGCCAGAA
GGTTCATGGGGAGGCACTGCCACCCCTGGGCAAGGCAACA
AACGGGAGCATTTGGAATGACCAAACCTTAGAGACAGAGG
AGCATCTCTTGCAGGGCTGGGACAGAGACATCTGAGGGGG
AAGCTCCTGCTGGCTGGTGTTGACACCTGTAAGCTGGGGG
TGATGAAGTTGGTTCTACAAGTGCTGCAAAGACTATAAAT
GCAATTTAGCTGCCGCTGTGGGAAGGAACTGCTGCTGCCG
GGGTGAAGTCCTACAGGGGCCATTCCCAGGAACAGGGAGT
AAACAGGAAGGAGCAGGTCTCCCCCTCCAGCTTTCCAGTG
TCCTTCTAGCACCCTCTATTGGCTAAGTCTGACACGGAGC
AGCTGGCAAAGCCAAGTGCCTTGCTGGGTCCCAGTCCCCC
AACACAGAACAGAGAACAGAAGAAAGACCAGTGCACCCAG
GAGCTGGAGCTGGAGGCTGCTCGCACGCACATGTGTGCAT
GTGTGCACACACACCCCGTACACACAGGTATACGCACACA
CCTGGGCCATAAGCACCCTCCCTGCAGACCGGATTGTGGG
TCCTGCCCTCGGGTATCACAGCAAAGTCAGCAAACCTCAA
GGCCCTGACTTTGGGGACTTTTCTGAGTTCAGACTGCCAG
CCCTAAACATCACCCGTCATCACCCTACCCCCAAACAGCC
ACTGGTTTGAGTCCTTTCTGTGAAAAGGAAGCTCAGAGGT
CCCCGTCTCCGGAGGGACACCTGGGCCTTCGGGGGGCGAT
AGCAGCAGTGACTACGCCACCCCGCCGTCCTGGGGCAGCT
GCAGAGGCTCAGAGGAAAGCAAGCAAGCTCTGCGCTAAAC
TGCTGGCACGCAGTGGACACAGCGGAGCTCATTTACCAGC
AGGAGGTACAAGCTGGCCACATTCTTCTGGTCTCTGGCTA
ATTAGGTCCCTCCGCCACCCTATTGTTTTCCACCTCTGCA
CTTTGTGTCCTTCAGGACACATGTCATGGTGTTTTGATGG
TTTGTTGGTGGCCTGTCTCCTCCTCCAGACAGTCGACTCA
CAAGGACGGGGACACACCAGCTTCCTCCACCACTGCAGAC
GCAGAGCTGGCACATTGTAACTGTCAAGTGTTTGTCAGGG
GAATCCATTAAGAACTATAAAATGGTTCTAGAAGAGTGCG
ATAAATGGACAGATGATGGATCTGTGAATGAGGGGGGGAG
TGCGGCATAATAGACTCTGAAGAATGTTGTGGAAGGCAGC
TGTTCTCTTCTATGAGCCATTTCCAGGCTAGAGGACAGGG
GGCAGGATGATCCCTCTGCCATGAAAGTGTTGGTGCTTGT
GGGCCTGTACAGCCCTGTACACCCGTGGGGGTCAGGGCCT
GAACCCAAGCTTCTCCCCTCGTCACAACTTCATGTCCTGC
GCCTTGGAAAGCAATGGGCCCTTTGAGTGTCAGAGCTGGT
GGTAACCCATAGATTCCAAGGGTGGCTCCATGTCACAATC
TCCTGGGGAACATTTGAAAACACCAATTTCTGGACCCTGA
CACTAGTTTCTGATTCTTATAGGCCTATAGTTCAGTGTAG
CATAGTGGATCCCCCGGAACATGAACTCAGTTCCTAACTC
TGCCACACACTGTGTGATCTTGGGAAAATTACTTGACCTC
TCTGTGCCTTGATTTCTGTAAAATGGAGATAATAGCACTA
TCAACTTCACAGGCTTGTTGTGAGGCTCAAAGTCAACAAT
GTATGTAAAGCTCTTGGTGCAATACCTGACTCACAGTAAA
TGCTGAATAAACGTAGCTATTATTGTAATTATTATCTCAC
CGCTACTTAGCGGCTGACGTGGAGTGAGCATTCAGGCCTC
CTGATCCTGGATCCAGTGTTCTTTCCAACACGTCACTCTG
TGCACACAACCTTCCCTCTGGAGCCAGACTCGGCGCCCTG
CAAAGCGGACATATAGTTGCTGCCCCTGGGATCCTTTCAT
CAAACCGTATGGAACAGAGCGCTACCCTAGAGAATGAAGC
GCAGATCTGACCCCGGGGGAACAGAGAGCTGGAGAGCACG
GGAGTTTGGCAGAGCCAATTTCAGGTCCTTTGGGAATCCA
CTTGGCTGCTCCTGTTAGCATTTCATTATGGAAATATTGG
GAACCCAAAATAGAAGTTCTTGAGCGGAGCTTAATCCTCT
GGGCTTTACAGAACAGCTGCCGGAGAGTTCCATGAACCTA
CCACGAGGGGGCACTGTTGCCCCGTGAAAGTAGGTGCTGC
TGGGTTAGAACAGGTCGGAAGTTTCCATGAAAAACCCAGA
GCCTTTGGCAAGCTCTTACCCTGCTTGCCCTGCTCAGGAT
CCTGTGGCCCGGGTCTCTGCAGATCTCCCGCTCCTGGAAA
CCACTTTGCAACTTAGCCTACAGCTCTCTTCCTTGGGGAC
CCTTAAGAGCACAGTGGGCTCCTACATTTATTTTTCTCAT
TCCTTCCTCCCACCCCACCCCAACCTTAGGATCTGCAGTG
CTGGACACATAATAGGCATGAAATATGCATCTGGTTTGTT
GACGGATGGATATGTAAAATCAGGTCTAATTAATAAGTTG
TGGGAAGTATCAACAAAATTTCAATAAATTGAGTTTTCAA
GATCGAGGCTGGGCACAGTGGCTCATGCCTGTAATCCTAG
CACTCTGGGAGGCCAAGGCGGGCGGATTGTTTGAGCTCAG
GAGTTTGAGATCAGCCTGAGCAAGAGCGAGACCCCGTCTC
TACTAAAAATAGAAAGATCAAATTGGCTTTTATTAGCAAT
TCAAGAACTGGGCAGCATCCAGTCTACAAAACAGAAAGGA
GCTCCCATGAGCTGAGCTTTATAGGCAGAAAAGACTGAGG
AAAGCAACACAAAGAACAAGATGCAGATTGGTAGTTTCAA
AGTTACTTTCCTTATAGGGAATCTTGTTAGCCTAAAGGGT
TTCATCTCTCTCCTGATTTCTCAGAAAGTCAGATCTTACA
AGTAAACAGCTTAGGTTTCAGTTTTGGTGACGTGGAACCT
TAGCATGAGTGACTCCATCTTGGTTTGGTCTGTTGGGGAG
CAGGAGTGCAGGAGCTCAGTCCGAATCAGTGGCCTCCATA
CATTTTATTTAACAGAAGGAAACTGCTTCAGTTTTGAAGG
AATAGTAGAGAGAGTGGAGTGGCATGAATCAGAAAGAGGG
TTATAACTGACAGTTAAGGAGAAGGTCATGGGAAAGGGGA
GGAAGTGAGGGGGCTTGGGCAGGAAGGCGACAGATGTATT
TCAGGGATCCTGGGTAGTAAGAGACTCCTCAGTGCTTAGG
TCAAATCCTCTACCTCAGGGCCCTGGGTGACATATGCAGC
AGGAGTATGGGGGAGAAGAGCCAATGGAGCCCCCAGCTAC
CGCTCACCTGGCCTCCAGGTGGGCATGACAGCCTCCCTGG
CCATCGTTACCCTCTCATGTCTTTGGTGGCTTGCAGCTGC
CACCACAGGGTCTGAGCTCCCACTGGTGGGCTGGGTCCCA
CTGCCCCTCTGGGTGATGCCATGGGTACCCTGACCTGCAT
CACACATCCTTAGCTCTAGAGAGTCTCTCAAAGGACAGCA
TGTCTTGCTTGCCACAGAATTCTGTGAAGACTAGAGCACA
ATAAATACTTGTTGACTAGAGGATTAAACTATGTGAAAGA
AAGGAAAGAAAAAAAGAAAGAAAGAAAGAAAAGAAGAAAA
GGAAAGAAGGAAAGAAAAGAAAGAAAAAGAAAGAAAGGAA
GGAAGGAAAGGAAAGAAAAGAAATAAAGTCTTTCTCCGAA
GGACCTCAAGATACCTGCCCCGCCCGGGATTTTAGCAGCT
CTGCCACCAGCCTGGCGTGCCACATCCTAATTCCAGCTGC
CCTGCCTGGGGCTCCCCCAGAAGGCTCGATCTTCAGGTAC
GAGGAGTCTAACCAGGCAGAATGGAAAGCGCTCAGGGTGG
AAGTAAGACCTGCCTTGGGATCCCAGCTCCAGCACCTCCA
AGTTGTCAGAGGTGTGGTTTCCCAGGCAAGTAACTTATTC
CTCCTAAGACCCACTTTGTCATCTGTAAAATGTTAGTGCC
TCCTTGCAGAGAATGAAACGAAGCAGCAGACACTGAGTGC
CAGCACGGCTCGTGCCTGGCCTGGTGCAATGCTGCCACTG
GACACAGCATGGACACAGCAGCAGACTTAGACTCAAGGCA
CTCGGGACCTCCGAGGCAGGAAGCCTGGCTTCAGCTGGGG
CCATGACAGGGTGGGTTTGCCTGTGTAGAGGGAACCACAG
CCATGGAGTTGCAGCAAACCCAATATTCCAGGAAGTGGGG
GGGTGACAGGGAGCAAAAGACTGGCTGACAAATACCGGAG
GAGGAGGCGGCAGCCTGGCTGACCAGGCCAGCTGCGAACA
GGACCCCACCCCCCACCTGCCCACTGGAGACCTCGGACTT
CCGCTGTCTGACACCTCAGGGTCACACTCCAGGCTCTGCC
TCCAGCCCTGCTCGGTGTGTCAGCTGCTGGCTTTTGCCTC
TCCTGGGGTCCCCTAGAGCCCGGCTTCCTGTGAACAGTCT
GCAGCCAGCTTAGGCCTCCCTCTTGGCAATGCCCTCCAGG
CCTTCGGGCCCCCAACTCCTGCACCCCAAGGCCTCAGCCT
GCGGGAGCCCCACGCCCTCCAACCATCCTAGGAGGCGGTG
GTGACAAGAGCAGGGCCTCGGGCAGCAATGGCCACGCGCC
CAGCTGGAGGGTGGTGGGTGCCCAGAGCTGGGGAAGCCGA
GGACATAGGCAGGGACCCAAACTGTCGGGCAGGGGCTTGG
ACAAGCCCAGCACAGCGGAACACCCGGCACACCTGCTATT
CCACCTCTGGCAGCAAGACTGAGTCTCCTGCCAGTGGCTT
CTGAATCCTCTCGCCACTCAGGGAAGGGACAGGACAGGAC
AGGGCAGCCTGAAGGGGCCCTCAGTGACCCCACAGGGTGG
GGGCAGGGGCAGCAACCCGGGACTGGCAGGGATGAATGGT
CTGGGCAGATGGGGCAGCTCATTTCTGGGGGCTCTGAGCA
GAGCAGGTGGTCTCCAGGAAGCCAAGAGACAGGAGAGGCA
GCTCAGAGGGTGCCCTGAGCAGCTGGGACCAGAGAGTCAC
CAGGGAGGGCACGTTTGTTTTCCTCTCAGCCTCAAGGCTT
TCCTAGGCCGCCCACCCTGGTTACCATTAGCTGTGGTGGT
TGCCATGGGAACTGCTATTTTTATACACCGCCTGGATGAT
GAGGCTGCCGAAACGTTCAGGCGGGCGGGTCCAGGAGCAA
CCCTGGAAGCGATGCCCAAGCCGGCCGTGCTGGGGGGCTC
GGCCCGAGGGTGGGGAGCTGTCCTGATGCTCCAGGATGGG
GCTCAGGATTCAGACTCCTGTCCCTGAGTAGGGGTGAAAG
AGGGACACAAGGAAGGGGGTGTGGCCTGGGGGAGGAAACA
CCAGTCTGTTCGCTCATTCACCACCTGCTCATGTGCCCAA
GCATCAGTTTTCTCAGATTGTGCCAGGTGGTAGGGACACG
GCTGCTAATGGGGCAAGTGCCTCCCAGCCTGGCGGGGGGA
CAAAGTAAGTGCAATTACCGTTCATGGGATCTGGGCTGCC
ACAGGGGTGCGCTGGGTGCTGGGTGCCCATCTTGGCACGG
AGGAGGTCTGGGAAGGCTCTCCTGATGAAGGGATATCTAA
GCCAAGAGAGAGTTTGGCAGGCGATGCGGGCAAGGGGGAA
AGACATTCCAAGCAGAGGGAACAGCACGTGCAAGGGCCCA
GGGGAGAGTGTGAGTGTGGCTCCTTCTAGAACAGAAGTCA
CTTAACTTCCGGAGTGCACGTGAGGGCCCCGTCCCGGGGA
CGTGGAAAGCCGGGCAGAGACCCAGGCCCCCAGGAGGACG
TGGGGTGAGCAAGCTGCCCCACAGTGGGCAGCCTCTGGCA
GCAAAGCCCCTGGGGGAGCGGGGCAGGTTTCCCCATTGCC
CTTGGGACTCGGGGACAATCTGTCGGGGACCTGGGAAGCC
TGAGGCTCTGAGGCTGCACAAGGGAGAGGGAGGCTTCCAC
GCGGGGAGGTGGGCCAGGGCTCTCAGTTCCGGGCCAGGCA
GGATGTGTCCAGCGATGGGGAAAAGAGAGCACAGTAGCTG
CTCAGCCAGACTTCCTCCAGAGAAGCCTGGACACATGCCT
GAATGCCTTGTGTTCACCTGTGTCCACGCACCTGCTGGGA
AGTCCAAGGTGCCCCTGGGCCCAGGAGGTAGGAGTGGAAT
GGACTAGAAGGGGAAGAAACAAAGACAGACTGATCATCCT
CCCCGGGGTCTAGAGTCTGTTGGCCATGTCACATACACAA
TTGCACCTAGTTCTAGCACCGGCCCTGTGACATGAGTATT
TTTGTCCTAATTTTAAAGGTCAGGAAAGTGAGGGTCAGAG
AAACTCAGTAACTTCTCCAGGATCATAAGGGTAGTAAGTG
ATAAAACCAGGACTCGAATGCAGGTGGGTCTAACTTTAAA
GCCCGTCTGTCTCCACAAATGCCATTTGCTGTGTGCCCAC
CTGCCATGTGCCGGGCATCGCCCTAAGCACGGCAGATGCA
AAGATAAGATGGTCTCTTTCCTGAGAATTGAAGGTGGTAG
CACAGGAGGGAACCATGGTGGACTGTATTTTTCCAAAGTG
GTCAGGCAAGACTTTTGGCTTGCCTCGGTGAGTAGAAGTG
ACATCAGAGGCTGAGTCATGAAAGGAGGGACAGCCCGGCC
ACCATATGGTGAGAAGTTACCCATGGAGAGGTGGGCGCCC
CCGGCTGGCAGCCAGCGTCCCCCACGGGAAACGTGAGTGA
GCCAGCTTCTGTCATTCCCGCCGAGGGCCCCAGACATTAG
GGACAGACCCACCGTCCCCACGGCGCTCTCTCAGAGTTAC
TGGCACCCAGAATCGCTGAGCACAATGAAGGGCTGTTTCG
TGCCACTACGTTATGGGAACATCTGGTTGCCCAGCTATGG
TAACTGGAATTAAGACTTTTGTAAACTATAAAGTGCTGTG
CACATGTAAGATGCTGTTAGTAAACTCGAGTTTGCATGAT
GGGATTGTGGGTATCTGAGGAAGTAAACTTGTGTCTTAGC
CCTCCCGAGTTGTCCCCCAAAGCAGAGAGTGGGAAGGGGT
TTGTGCGCAGGGGCACGCATCTGGGACGTGATCTCCGGGA
TCGGGCACAGGGAACTGGGGAGAACGGAAATGGGAAGGAG
GCTCAGCCATTCCAAGGGTGTGTTATTGAGCTGACAGCGC
TGAGACCAGCTGGGGCTTAGTGTCACCCAAACCCTGTGGC
ATGAGCCTGGGGGCTGTGGGGAGAATCTGTCCAGGCTTCT
ATCAGGTGTAGGTTGCCCCCGGGGGATGTTAAATCCTTGC
ACCTGCCGGTTTGCAAATGCCCCGGAAGAGCTTAAGCAGC
TCTGCAAGGCAGGGAAGCCCAGGGAAGAAAGCTGAATCGG
GCCCTGAGAGATTGCACTGGGCCGACAGGCTGTGAAATGG
AGCATAAAAGATGACCAACACAATGTGGCATTAAATAATC
CTCCGGGCAATGATGACATCTGATATCCTGGACAGAGGAC
TGCAGGGCTAACTTCTGCCGGATCGGCCACTTTCCCCGTG
AAGCCTGTGCAGTTCCAGGCCTGCTTGAGCAAGGCCTTGG
TGTGCAAGACCACCATGCATTGGAGGGGCCGCTGCACTGC
CTGGGCCCCGAAGGGGATCTCCAGTCATCACAGCCACCCC
ACCCAGGCCTGGAGCCAGAGCCCTCGCTGCCCCTCGGGGA
CTGGGCGTTGGGCAGAAGCATCTCAGGACACTGGGTTGCC
CAGCAGGCCTTGCTTGTGGGAGATTCAGCTTGAAAAGCCG
CCTTCTGAAGGAAGCCCATGGAGAGGGTGAGTCTGCTTTC
TTTGGACCCTTAGTTTTTCTCCTGAAGCCACCAGTGTGGT
GTCGAGGAAACCCGCTGGAGCTGTGAGGTGTGAGGCTAGA
CGTCTCCAGTCCAGGATAAGGCTGGGGCCGGGCCAGACCT
CTGTGCCACCCCCACTGCCAGGGACCTGGGGTGCTGGTCA
TGTCCCTCTGCCCCGCTCTTCTTCAGGACAGCCAACTCCA
GCGCTCACCCCTCCAGGGCATGCCACGCTTAGTGGTCTTG
TTTCAGTGGCTTTTCAGCGGTTCCAGATAGGAAGCGGGCT
CCACACTCCAGGGCGGTGTTCGCTGCTCTTGCCTGTAGGG
CGAGGGAGCTGGAGGCTCCCTCTGCAAGGGGGAAGGGCCC
TGGGCCACTGCAGGCCCCGGGGGCTCAGAGGGGGAAGGTG
ATCAGCATTCTGGGGTGCAGGAAAACTTAGATTTGGGGTA
AAACTTCCCAAATTGCACCAATATCAACAATACTGCAATG
CACTGAGCACCCACTGTAGACCAGGCATTGAGCTTCCTGT
TGCAGATGTTGAATTTGAACTTGTGTGGGAACTGGTTAAG
CAGCCAACCCCTCCGCTCTCTGTCTTCCTCCCTTCAGCCT
TCTCCTCTCCTGGGTAAACAATCACAGCTCCTTGCTTCCT
TCTGCACCCCGGGGTGGCGCGTGGCCTCCCCGCTACACCT
GGAGCCCCTCAGCCGGAGGAGGCCTTGCCCCTGCTGCTGG
TGCCATTCAGCCCTCAGGTTTGCCCGGGACTGAGGGTTTC
CTGGGATGCAGGACTTTCAGTGCTAAAACCAGGAGAGTCC
CAGCCACACCAGAAAGTTTCGTCACCCTCGACAGTCCTGT
CTGTGGGCCTCATAAACAGGCAATTGCAGCCAAGCAGGTG
AGTCTAGGCTGCAGGGCATTCCAGAGGAGACGGCTTCCTG
GCACCAAGGCTGAGCCTTAAAAGGGAGATACGAACATTTA
GAGCAAAGAAAACATCGTGAGCAAATGTGGCAGTAGGGGG
AGCAAGGAGCAGCAGGCTCTGGGCCTTCTGGGATCTGTGC
GAGTCTTTCTTTAGGCCCGTGGACATCTAACGATGCCAAT
GTCCAGGCCAGCCTGTGTCCCCTCCCCTGGGGTTGCAGCC
ACCCTTTCTGGAACCTGGGAGGCTGCCCAGACTTTTGTGC
ACACTGTCCTGGCAAAGTCTGGCCCGGAATTACTAAATGA
GAGACAGGCAGTGCCTTTGACGTGCACTCAGGGAACTGGG
CAGAACCTTGACCCGCTGCAGAGACCTGTGTCGAGGGAGT
GGAACTCTAGTCCCCCCGTGGCATGGCAATGCGTGAAGTA
CTGGGCAGTTAAGTAAAAGAAGTCATGTCTCAGCTGTGCC
CTAGAGCTTGTACACCATTTGTAGTCATTCCTACACATCT
GTCCTGGTAGAGACTACCTTGGCGGCATGAACAAATTCCA
GGATTCCAGGCCAGAGAGTCCCACCTAGTAAGTCCCAAGC
CCATTACTCTGGATGGCCACCAAGCTCCCAGCCTCTTGAG
TGGGACCCAGTTCACTGTTAGACTCTCTGGTCCTCGGATA
TGTAAAAGAATAAAGCAAAGGTCAAACCCGGTCCTCAGAA
AAGATCTGAGAAACATTGTCCCTGCGGTGGCTGATAAGGC
ATAACATGGTGTCTCTCGAAGCGTGTCTGGGCCCAACTGT
ATTACAATCTCCTGGGAAGCTCATTAAAAATGCAGTTCCC
AGGCCACATTCTACTAGAAATACTGAATCATAAGCTCTGG
GGGTAGGACCCAGGAATCGACCACATTTTGAACAATCACC
CAAAGAGATTCTTCTTTTTAATGTAAAAATTCTTTTTGGG
GGGCAGTTGCTATTTATTTTTATAAAACACAAAGCTTTAT
GTCAAAGAAATTTATCTTCACTGTGAAATTTCCGGGATCA
GTCTCACGCAGGGTTTCTCAGCCTCGGCACCACTGACATC
TTGGACCAGATAATCTTTTGCGGCGGGGGCGGGGCTGTGC
ATCACAGGATGTTCAGCTGCATCCCAGCCTCTACATGCCA
GCAGCAGCCTGCAGTTGTGACAACCAAAACCAAAAAATGT
CTGCAGACATTGACCAAAGTCCCCTAGAGAAAAAAATCTC
CACCCTTCCCAAAGGGATTTCCTCCTAAAATTTGGCCTCA
GTCCAGTGTAAGGAGCGTGTTCACCATTCTTGGAATGACC
TCCGGCCAGGCTCTGCCCAGGCGGGACCCCAGCCCTGATT
CCCACTTTCCAGCCACACGGGGCTGAAGCCAGCTCCCGCC
TCCCTCGCTCCTGGTTTCCCACCTCCCTTTCCCATCATCC
ACCCTGGCATCTCACCACCTTCCACTCCTGCCACATCGCT
TGGCTGCCCCTGGCCACCCGGCCCCTTCACGGGCAGGGGA
GACAGAAAGCAGGACCCCGGCAGGGCTGCACAGTGGTACT
GACGGGGCTCCAAGGAGATGGCCCATGTGGAAGAACTCTC
CTTTTGTAAAAACAGGAAGTTTATTTTTGTTCTTATTATA
AAGTAAACACGGTCATGGTAGAAAATTTGGCAAGGACAGA
AAATGATAAGAAATAAAGGTCACTCATAATTCCACTGCCC
AGACAGCCACCGTTGACATTTAGGGGGCTTCCACTTTGGC
AATTCCTGCCCTCCTGGCTGGTGTGTGGGCAGGGATACCC
AGGTGGACAGAACACTTGACCAAGGACGATAAGAAGCATT
CACTCTTCCAGGTAAGCAACTGGTTTATTCAGATCGAGGT
GACTCAGAGGCTTCGGGCAGCCCATTCTGCAGGAGACTTA
GTGCTTGAGTGTCTTCCTGCCTCACCCTCCCAGGAGCTGC
CCCTGCAGGTGGGACATCAGAACTCGTCCTTGATGTCGAA
ATGGGGCTGGTCTTCGGGCTTGAAGTCCAGGTTGGGGCTG
CCATCCTCGTTGAGAATTCTTCGGGCCGTGTAGCCAACGA
TAGGATATTTGGCTTTGTACACTTTGGTGAAGACATCGTC
CAGGGACTCCAACTCCTTGGCCGTGAGACCCGTCTTGGGG
AGAAAAGCCCAAGAAACACAGGGGGTGGGGGTAAGTGAAT
CGTGTTTGGCACCCTCCTTTCTCCATCCCTACCTGGCCCT
CCCCACCCCCTAATGCAAGAAAAAAAAATCTCAACAAATA
ATGGAGCATTGACTTAAGAGGCAACCCTGCATGTGGGTGG
GGGTGGGGGTAGGACATAAGGGGAGCAATGGCTTCATGAT
CCAGAGGACACCCACCCTGAGGTGGGGCACGCTTTGCTGC
CGTCTGCGTCTACCTCCTCCCTCCTGATCAATCTCACCAC
GCTCTGCACTCCTCCCGTCGTGAATTTAGGCACCCTTGCC
CTTCTTTAAGTTCTTCATTTGTTTCTATAATGTTGTGGTT
TAGGAGTTTGGCTCATCTCAACCTATCTCAATGGAGATTT
GCCGTTGAGCACATGTGGGGTGAATGCCAGCCTTACTGGT
GCACTTATTTAGAACCTCAATAGGTTTTTTTTTTTTTTTT
AATGCTATCTTTTTCTTCACAGAAATATGAGCACACAGGG
AGACCCTGCTTCCCCACCCAGTTCATCCACTAAGCTACCA
AGAGTGGCCTGAGGTCTCAGAGACTAACAGCCAAGCGGTA
AGGGGCTGGCCGTGGCGAGCACAGACCATAAAGGGAATCG
GGCTGCCAAGGCAGGTTGGGGGCAAACTGTGATGATCACA
GAGTTGGAGCACAAGTTCACAAGAGTCTGGACGTGACTCT
GTAGGCAATAGGGAGCCATGGAAGGTTCTTGAGTAGGAGT
GGTACAAAGTAAGAGAAGCTCTTTCAAGAAAATGGTTGGC
TATCACACCAAGTGGACTGGAGGGTAAATAGGTTAGTTAG
GAAGCTTTGCTCTTGCTCAGAGAAAAAAGGAAGGAAAGGG
GAGGAGAGGGGAGGAAAAAAGCTATGGCCAAGGGGTGGGG
CATTTTGACAAAGGCTCAAAATCTGGCTCACGGTATCATG
GGTGAGATCCGCAGGATCCAGGGACATCTTGGCCACCCCT
CTAGTGGAGTCCTTCCCGGTCAAGGCATTGTAGGGGGCTC
CTCGTCCGTAGAACTCTGTAGTGGGGCAGAAGGAAGAGGG
TGTGAGCATGGGTGCACACGCGCAGTGGCCGGGAACCTGC
ACACAGCTGCGGGGGCGGGGAGGGGTCTGGGAAGTTCCTG
AGGCCCCACCCAATCCTAAAACGGGCTCCAGGCCCAAGGA
GAGGCAAAGCAGTGACAAGAGAAGTCCAGTAAACCACCCC
CAGCCATCAAGTTGGATTCCACTAATTCAAAATATGGAAT
AAGTCACATAGGCAGGCTGAAAGGTGATTTTTAGAAAATA
CAGAATGAAAATAGCCTCTTAAAAATATTAAAAATGCAAA
CAAAAAAATGCTTGGTCTTCTTAAATGTTGCTGGAAGCCA
AGTCGACTGCTCTGCAGCAGTGTTTGGCATCAAATTAAAG
ATGAACCATTACAAAACTACCTCCATGGTAGCATTTCTAG
TTACAATTAAGGAACCATTAGGTGGCATTACAATGGTCTA
TAATATCCTATAACATCAACTCTTTGCTAAGGAACATTTC
TCTCAGTGCTTCAACTAGGCCAAATCATCAAGTGTGAGTT
TGACTCGACAGGCACTGGGGAGCCATGGAAGGCTTTGGCA
TAGGAGCAGGGCATTATTAGGGCAAAAAAACTATCGAAGT
AAAACATTGACAAATATTAGTTCAATCTGGTTATTTTAAA
ATGGAAGGAAAAGGACTTGCCCAACGTTCTCTCCCTTTCC
TCACACCTTCAAGTGCCCACTCTGGCTTCTAAGCTCCCTG
GGAATAAAGATTCAAAATGCCAAGCCACTTACCCTTTCCG
GAAGTGACATCAAACACCACTCCCTTCACTGCCAGGTAGA
TGGGCTGATCTTCCTAGAAAGCAGGAGAGAAGCTGTGAAG
AGGATGGGACGGGCCCTGATCTTCCAGGGTGAGTTAGCAA
AATCTCCTCCTCTCGCAAGCTGTGCAAAGAGCGGTGGGTA
AAGTCATAAGCGGCCTTCCGTCAAGCCCGATCCTCCCCTG
CCTGGGCCATGTCATGCCCACACACAAAAACCTGGACAAC
TCCTAAAGTCTCATGACAAGAGCATGGCAATCCCCTCCTT
CATAAAGAAAATTGGGAACTGAAGCAACTTCATGCAGGTA
AGAATTCAAAATAATATTCAATGATGAATTATTTAAACCA
GCCCAAATTTCTTTTCATCTTCACCAATGGACATACGTGG
ATACAACTGATATAAATAATCTATTTTATGTTCTGCTTCT
TATAGTTAACATTCCATCATATAAACACTTCCACACACTG
AAATAACCAGAATGGCTGTCACTTAGACAGCTCCGTGGGA
CCCCATCTTACATTAGTGATACTGTGTCCCTGTTTGTTTA
GCTAGTCTTCTATTTGGGGTATTTGGGTCGTTTCCAACCC
TTGGAACTATAAATGGCAGCATTATGAATAATGGCTTTCT
ACAAATTACTTTCTAATTTGATGACTTACTTCCTTGCGGC
CTATTTCAATATATAGAATTACTGGACCTAAGTACATGAA
CAACTTAGTCACTTTTTATATTTTACCAGTTTGTCCTTCA
AAAACATTAAACTGTTTACAGTGCTAATAATGCAAGTAAT
GCTGTTTCCCCATAGTTCTACTCCCAATGGGTTTTATATT
TTATTTTTGCTATATTAGCGGGTATAAAATGTCACCTTAG
AATTTCCCCCACCAGTAGAGAATACCACAACAGCAGATGG
CATGAACTTTCTAACTCCCATCCAGCAGGGCTCAGGCTGG
GATGACTAGCACAGTCCCAGGACACCCAAGTCCGATCTGT
CTTTTGTCCCAGCCCAATTGTGGGTGCAGAGACATCAGCC
AGGGGGCTTACAGGCCAGGTAAGGGTGGAAGTCACGGTTG
GGACTATAGGAATCTTAGGCTCAACAAGCTCACGCTGCTT
GGTCTTCCCTTTGGGGTGGGCTTTAGGGTTCTTGCCCTTG
TGGAGCTTATTGTCCAGTGTTTGCATGCCCGTATCTAACA
GAGAGAGGAACTGAGGCTCAGAGAAGTTAAGCAACTCACC
CAAGGAAACATACCTCACTGGCCCACAACCCAGGTCTGTT
TCTCTAACTAACGTGGGGATGACACCTATCCACCTTGCAG
GAAGGCTGCAGAAAACAGTGTACGTGAGCACCTAGCAGGC
ATGACACAGAGGCTCAGTAAATGGTTACTATTCCCTAATT
AGCTCTTCAAGACAGTCCCCAGAACTTCTGCTGGCTTTGT
GGACCCTGCTCCACCTCACCCAGCTAGGGTTATCTTAAGC
CGCATGGCTGTTCAGGCTAGCAGACTGCACTTTTCTTTGT
GATAATTTACTGCCTTTTCTTCCCTATGATTACTTGCTGC
TCAGCTTTGATTGCCTACCAAATGAGACTATGTATTTATA
TCAATTTCTGAAATATATTACAGCTATAATTTAACCGTGG
TGTTTTGTCACATTTTCCATTCGGTGGCTTTTTCTTGGAT
ATATATTTTCTGTGTGCAAAGAGTCATATAAATATAACAT
TCACATCCATAAGATACAAAAACAAGCATCTCATGACTAA
CACTCTCCACTTCTTCAACAGTAAAATATTTATCTCCTCA
TTAGACTATAGGGTGTCCCAAAAGTTGCCATACATAGGGG
AAATGGGAAATTGTAGCCTGTAGCTAAATGTACCTTTATT
TACTAAATATTCATTACAAACTTTTACAAAACGTTTCCTT
TGTGTGGGGACTTTTGGGACCCCCTGCAGACACTGAAGGT
GTAAGTTCTAAGAGGAAGCTGTAATAAAGGGGTGGAAAAG
AATGTGCAGCAGCTTCTGAGCAATTCCGGCTACCCAGGTA
TTGCACAGCCATACAGAGCAACGGCCTTAGCAGATAAACA
CCATGTGTGCTACGGGGTGAGTTCTGATCACATGAAGATG
GACATCCACTGACAGCAGAGCCCACAGGCGTGGATTTTCA
GGCCTGGGAAATGGCAACTGAGAAGGTGCAGGGTGTGGGT
GTGGGGTCCTCCCCCTCCCTCCTTGGGAAGCATAAATGCA
GACTCAGGAATAAAAATGACCAGAGAGCCATGATAAAGAC
ACACGCTCAGCACCGGCTTCACACCATGTCTCCCCACCCC
CTTGCCCACCTGCACGGGTGAGACCTTTTGTGATCTAGAG
TTGGATGTATATAAATGGATATATCACTTTTTATCTATTT
ATGACCACAGTAAGTCATAAATAACAGCAGGAGGGCTGTG
TTTTCCCAAGAGGCCAAAGGAGGAGTCACCACGGTATCAC
GGTCCTAGCTCAAGTCTTCAAGTCCAGCAGGCCTGGGTTT
GAGCCACCACTTATGAGCTGTGTTGGCTTAAACAAATTAC
TTAACTTCTCTGTGCCTCAGTTTTCTCCTCTGTGATACGA
GGATAATAAAAGTATCAGCTCAATGGGCTTTTGTGAGGGT
TAACCATGGAAAGAGATGTAAAGGACTTAGAAGTTTAGGG
AAATAAATGCTAGTTTCTTTCATCCTCCTCTAGGGCTTGA
AAATTTTAAGATCAAAAGGGAAATCAGATAACCACGCAGA
AGGACATTGCAGGTTTTTTTAAAGGAAAGATAGAAAAAAA
TATATTTCCCAAGGGGCAGGGACTCTGGAAGTACATGAAG
TTAAAACTGGAAGGGGCCTCAAAGAGAATCTATCTGATGT
CTTCATTTTCTGGATGAGGATATCTAGGCTCAGGGAGGTT
AAGTGACTGACTTGTCCAGAGTCACAGAGTAAACTAGAGA
GAGAGCAGGTTCTGGAACCTGGAGCCTTGGAATCCACTCT
CTTGCTCTGCCCCACCAGAGGGCACATTTGGCACAAAAGG
GCACTTGCCTGGGCCCAAGCGGGAGTGACAGTCTCCTGGA
CAGTCATCCAAAGACTCAGGGCCACCAGGTCAGAGATACC
CAGACAGAAGGGAATCAGAGGAACTGCCCTGCATAAATGA
GACCAGGGCCCTTATCTTTCTTTGGGTCTTGGGATCGTCC
TGCCATCTGGGCATCCTCCCTGCCTGCAGTCAGGCAGAGG
CCCATGGAGAGTGCCATGAGAGTCACCGTGACAAGGGGAT
ACAACAGCAGCAGGGCAAAGAGGAAGAAAGGCCTTTTAGC
ACAGTTGAAGGACAGAGTCCTGGAGCTGGGTGCAGGCAGG
AAGGCAGGGTCCAGCAGCTGGCCCACGGTTCCCAAGCCTG
TTTTGAACCCTCTTTCCTTGGATTCTGTGCCGGACATCTC
CCAGACTATTCTAACAGTTGAAGAGTCGCTAGAAGGAAGA
TTCAAAGAACTCAGCATTTAGTTGTACTCATGGCTGGGAG
GGAAAAAGACAGAGGTGGAATCTGGGGGAATCCACGTGCA
GGTTTCCTTATGCTCTCTTCCTCCCGTGCAGGATCACGAA
GATCACACTCTTCCCCCGATCCCACAGCAAAACATACTGT
GTGCCATGTTTGCGCCCACGGAAGCCCACTAGACTCAGCA
CCCAAGGTTTTTATTGGGGGCTGGTCATGCAGGCATCCTC
TGCCTAGCACGTACAATGTTCAGCATGAACCACACTGTCT
GTACATACAGCCTAGGCAGAGTGGGCCACCCTTATTGGTG
AGGGAAGGGTGGTAAAACTCCAGAAGTTCAGACACCACAC
ACTGGCCAGTCTGGCAATAGGCCTTCCTAAGGAGAGCAGA
CCTGCTATGTTAACTTATTTCTGCACAGATTCCCCTGACT
CTGAACCATCTAGTTCCCTCTGCTGCCCCCCAAGAAGGCC
TGCCTGGACATCCCATCACATCCCTGTCATGTCTCTCTCC
CTCTGTGTCCTCATCCGCTCAAGGTTCTAACCAACCTCTT
CACAAATGATGCCCTAACTGGCGATCCCATCTCCTTCCCC
TTTGCCAACCTAGTCCATCGGAGCCCAGTTAACTCAGGAG
TTAGGGAACCCAGGCCAGAGGGTTTTAACAAGAGGACATC
GGGTCCCTTCCTGCTCTACCACTAACAAGTGGCATGCCTC
AGTTTCCTCACCTGTAAAAGCAGGAGACTGGTTTCTGTCT
ATGATACTATGATCTCCCCACCACCCCTGTTCCCCCACCT
CTCCCTCTAATATCTGTCCCCCACGGCCTTGCCATGTGCA
GCCTCTTGTTTGCACACTACACAGCAGTCGCACTGGACCC
CACCAACCCTCACAGGTAGGTGGTTGTGAGTTTTCAGGAC
ACCTCCAGACTACTGACCGACATGGTGTGTGTGTTGGAGG
GGGTCTTTGTCTCTAACCCCCGTCCCCCTTCTGCGCTGGC
CCCCAGCCCTGGCTCAGACGCTAAACGTGGGCTTGAGGAG
TCTGCTGCAGAGGCGGCCTGGGATGTAGGGGCAGGAGAAG
GAAGTGCAGGCAAAGATCTGCCTCCAGGCCCCGTCAACCC
AGGGAGCTGGCTTTGCTTCCCTCCGTCCCTCCGCTGCCAC
TCCCCCCGTAAGTAGGCAGAGTGACCTCCCTCGGCTGATG
TGAACATTAAAAACTAAACGTTCCGAGGTTCGTACAGAGA
CCGCCACCGAAAAGGCAGCTCGAGGGGAGCCTCCCGGGAG
GAAAGAGGGAGTGTGCAGGCAAAGCAGGGCGCCCCGATTG
TTGAGGACTCGCCTTTATCCCTGGGCGACCCGTCCCCGCC
GGGACACAAGAGGCCCCGCAGGCCCGGGCCCAGCGCGGAG
CCCAGGCTTCGGGAGGGGGCGCCCTCCTGGCTGCGCGTCC
GCCTGCCCGGCCTCGCCGCGGGCGCCCCCGATCCCCGATC
CCCCCGACCACAGGCCCGGCGTGGCCCCCAGTCCCTCGGC
CCGCGCCGCCCGCGCCTACCTCGTCCCCGCCGTAGCGCGC
CAGCTCCTCCTCCGTGAAGAGCCGCACCGGAGGCCCCCGC
TCGGCGGGGCGCGGCGCCTGCCCGGCCCGGGCTGCAAGCG
CCAGGACCAGGGCCAGGGCCAGCGCTGCCGGCGGCCGCCG
CGGCGCGGGGACCCCCATGGCGAGCTCGCGGCGCAGCCCG
CGCGCGCCCGTCCCGCGGCCCGGAAGCCCGCCCCGCGCCC
GGGGCCGCCCCGAGGGCGGGGAGTCGGGATCGCCGGCCGT
GCGCGCGCCTCCCGCGGCCCGGCCGCTAGGTCGTGACCCC
GGACTGCTAACTCCAGACTAGGGACTGAAAGTTAGCAAAG
AAAGACAGGTGTCGCAGCAGTTCCTTGATCAGGTGCATGG
ATGACACAGCCCGACATTCCACCACCTAGGAAGGTATATT
TATAAAATAGAACCCCTAACTATTAATTCCCTTTTATTTG
GGGCCGATTTTATTTTTCTTTCTAGTTGTGTTGAAATCTC
TGGTCGCCAAAGGAATTTTTGCAAAGGGTAGGGCACAGCA
CGGCTACCCCGAAGTCATAACTAACCTATGTACAAGCCTT
CGCTCGTTAATTTATTCGACAAATAGGTTTTTGAGGGCCT
CCATGTACCAGGTCACCGGGGACGGAGGCATCCCTGAACA
AGACAGAGCCATGGCCACGTGGGGCTTACATTGTATGTGC
AGACAGACAAAAAGTGAGATAGGTAAGTAGTACGTTAGAT
GGTGGTAAATACTAGGGAGAGATATCAAGCAGGGCAGAGG
GATAGGGAGGGCTGGGCGGTGCCATTTTGTTAATAAATAG
GTTGGCCAGGGAAGGCTTCACTGAAAAGATGGTATTTGTT
TGAAAAGGAAGGAAGGAAGAGCAACGGGGCAAAGGCTCAA
GGGCATGAATGCCGAGGAAGGAGAGTGCCCCGCTTGTCAG
AAAAACAGCAAGCAGGGAAGAGGGCAGGAGATGAGCTCAG
GGAGGTAAGAAAGTGAGGGGGTTTGCGGGGGGCATCTTGC
AGGGCCACACCGATTATTTTGAAAAGACTTTGGCTTTTAC
TGTGCGTGAATGGAAGAGAAAGGAGTTAAAGTGTTAACTG
GGTGGACTGTGGAGACGTTTTGAAGGTGTGGCTGACAGGA
TTCGCTGGCAGATGAGACACGGGGTGAGAGAGGGAGAGGA
GTCAAAGATGACCCCCATGGTTTTTGGCCTGAGCAACTGG
AAAGATGGAGTTGCCATTTATAGAGATAGGAGCCAGTTCA
GGGGAAGATCAAGATCAGTTTGGGGCTTGTTCAGTTTGAG
GCGCATATGTCACATCTCACTGGGCATATCAAATTGACAG
TTAAATATATGGGTCTGGAATTGGGAGACAGTTCCAGGCT
GGAGATAGAAATTTTGGAATCATTGCCAAATAGGTTGTAT
TTAAAGCTATGGGAATGGGTGAGATCACCAAGGGAAGTGC
ATGTAGGCAGAGAGGACTGAGCTCTTGGGGGCCCCTAACA
GTGATTGGGAAAAATGGGCAAAGGAGACCAGAGAAGGGCT
TACTGTGTGCCAGACACTGATTTTAGCACCTTTACATGTA
TTGACTCATTTAATCCTCACTATAACTCTGTGATGTAAGA
ACGTTTATTTTATTTTATTTTTAGAGACAGGGTCTTGCTC
TGTCACCCAGGCTGGAGTGCAGTGGCACAGTCATTGCTTG
CTGAAGCCTTGAACTTCTGTGCTCAAACTATCCTTCTGCC
TCAGCCTCCTGAGTAACTGGGACTACGGGTGCGCCACTAC
ACCTGGCTAATGTTTTAATTTTTTTTGTAGAGATGGGGTC
TCACTATGTTGCCCAGGCTGGTCTCAAACTCCTGGCCTCA
AGCAGTCCTCCTGCCTCCTCCTGCCTGGGCCTCCAAAAGT
GCTGAGATTATAGGTGTGAGCCACTGCACCCGGCCGTGCA
ATGTAAGGACTGTTATTATCCTCAATTTTATAGATGATGA
CACTGAAGTGCAGGAACCTTAAGTTCCTTGCCCAAGGTCA
CACAGTGAGTGGCAGAGCCAAGTCAAGCACAGGCCATGTG
TCCCAGAGTCTGCCTAACCACCGGGCTATACCTCCCCTCA
AGGACTGTACCAAATGTGTGTGCATTTACATATTCAACAG
AATAGTGCAGAGTGACCTACGCAGGATCTGTCCACTAACC
ATGTGAATGTCAATTTCCGAGTTAGTAACATGCCAGCCTG
CCTCCTTCATAGGACTGGGTTGAAACTAACAGCGATAATG
GATGCAGAAGGCTGTGTGTCTGCAGTGTAAACCTTACACT
GTGTCACAGGATCTCCAGGTTGAAAGAGGCCTTTCTAAGC
CCTAACTAGACTATCATCCCCTTCCCAATGCATCATGTTC
CTTGATAACATCCCTACAGTACAGCATGCTGCTTCTCTGC
TTGAGCCCTTTCTTTCTACAGTTGTTTGTTAGGAGCCTCT
ATAAGCCAAAAGATCCTTTGTAATTTCTACTGATCACATC
TACCTCCCCCCTCCCTGAGATGCTGAAGAGGCATCTATAA
TTGAAGAATATGTTCATATGCCTTTGAATTTCTCCAGGCA
CCCCCTGATTGATCTTTTCTACTTGAATCCAGATTCATTT
TTCCAGAGCACTTGGAATATCAGTCAGTCACCTGCAAGAA
AAATAGAAACTATTCTGAGTAAAACAGAATGGTTCTAATG
CAGGGAGTTGGCTACACAGGTGATGAAACAGGTGGAAACA
ACCCTGAGGCAACTCAGAGATTAGCAACAGCAGGAAGCCA
CCATCCGGCCAGTGGATGGGTAGAGGTGGTGTTTATTAAC
GTTAGGGGCTTGGGTTAGCTGGCTAAGCTAAAAGCACAGC
AAGCCTTTGTACCAGGGGCTGGAGGTATGCAAGGGAAACT
GCCAGAGGCAAAGAAAAAGGGAAAGAAAAACCCTGGCTTC
TCTCTTGCACTGATCCCTTTAACTCTCAGCAGTGCCTCCT
CTTGACTGAACCCAGTGGAAACCCAGCCTGCAGGGCCATC
CCCTGCACCCCAGAGCAGAGCAGGGGAAAGCAAGAACTGG
ATCTGAGAGCAAGCCAGCCCAGGATCAGCATGACCCAGCC
TCTGTGAGGTGGCCTCTGCCTACCTCTCTGACTCTGTCTC
CTTCATGCTGCTCCAGCCTGGCGCCTTTGTACTACACCTG
TGCCCCCTGCCTGGGGTGCAGACCATCATGTGCTGGCCCC
TTCTTGTCATTCAGGTCTCAACTCAAAAGTAATCACCATC
AGGAGGCCTCTCTTGACATCCTCCAGGTATATTAGCACCA
CCCCGCCCCCCAGCTGCCCTATCACTATCACACATCCTGT
TGCATTTTCTTTCAGGCTCTTATTGCCACGTGATATTACT
TTGTTCATTTATTTATTCAACAATTATTTGAGTACCTAGT
AAGTGCCAAGCACTGTTGGAGGCACTGGGATGCAACACTG
AACAACAAGGAACCTCACCCTTGTGGAGCTTCCATTCTAG
TGGGGGGAGACTGAAAAGCATGTCAGAAGATGGTATGTGC
TAGGGAGAAACATTAAAGCAGAGTAGGGGGTGTGGTGGAA
TGTTGCCCTGTAGAGACATAAAAGATTTCAGGAGATTTGC
AGGGCTTTGCCCTGAAGAAATATGTGGTGTTAGTTCACAG
ATCAAAAGCTGCCTCACCTCAGGAGGGCATCTCACTGATC
AATAGCAATTTCCATGGTGACTCTGTCTCAGACCTATTTA
TTGGCTTGCGCCTCATGCCTCTGTAGGACAAGGCTCGGTA
CGGGGTCACAGGTTCAGAACTGATCAAAGAATGCCCGCCT
GACAAACACCTGCAGCTGGAAACAATTGGCCTAAGGGACA
GTTCCTGCTTCACTTCTGACTACCTGTCTCAATCAACAAA
AAACTAGAAAAAGAAATATGGAGCCACTATATTTCTGTTT
AGCCTTTCTGCTAAGTGATAATTTTATCTTAGGACTTAGA
AGTTTATCTTAGAAAGATTTTGTAACCGTTTGCTCATGTA
GATAGTTAATTAAGGCATCTCTAGAGGCTTTTGGGGAGAC
TTTAAACCTAAACTAACTACCTGTTATTATGTAAACCTGT
TACCACTGGCAACTGATTGCTGCACCAATAAATACTGATG
CGGGATTTCAATTGTGGCCTCACAGCTCACAGGAATGCTG
GAGGACTCCCTAACCCTCATCTTTCAAAACTATATTTTCG
TCTCTGTGTCTTCTTTTATTTCTATATTCTCTATTTTCTA
TTTATATTATTTCCATATCCCTTGCAACAACCCCTGCCGA
AGGGACTCGATTTTTGCTGGGAGCATAGCTAACTCGCCAC
ACGGGAAGTTGGGTTTGCTGCTTTTATAGGATGCTCAGAG
AAGGCATCACTGACTAGGTGACATTTGGGGAAAGACCTGA
AGGAGGTGAGGAAGTGAGTCACATGGATATCTAGGACGGG
AGCATTTGAGGCAGAGGGAACAGCCAGTGCAAAAGCTCTT
AGGCCAATATATGCTCTGCATGTTGGAGCTGAGAGAGTGA
GGAGTAGGAGCATTAGGAAAGGTAGGGGCTGGGGGACAGA
TCCTATAGGGCCTTACAGGTGCGAACAAAAGCTCTCTGAA
AAGGAATTTAGAGGAAAGACTTTATTCCTGTGAACAGTTT
GCAAACCGGGCAGACACAGCCCCTGTTGTAAAACGCAGGT
GTGTTCCAGGGAACAAAAAGAAGGTTCCAGTTTTGTAGTA
AAACTTTCCACCCAGTTTCCCAATTAGGTCTGTTTATGCA
AATGAAGGATTCGAACTTGCTTAGTGCTGATTGCTTAATC
AGATACATCTGAGCACTAATTGGCTGAGGCTGGTGAGCTC
TGATTGTTTGATTCAGGTGAGCTCTGAAAGTCCCAAAGTT
AAACAGGTGTGGGTTTGGGGAGAACTGAGTAAGTGTGTGA
ACTCTACTCAGCCCATGGCCTCTTCGCCACTTGGGATCCA
TCTTGAAGGATTGACTCTTTCAGGTTCACATTTGTTCATA
CAGGAAACTGTGGGGACTTTGACTTTGGAGGGGTTGGAGC
AGAGGAGTGACATGATCTGACTTGGTTAATAGGCTCCCCC
TGTCTGCTGTGTTGGGACTAGACCACAGAGCAGCAGGTGT
GGAAGTAGACCACCAAGGAAGCTATTGAAAATAATCAGCG
AGAAATGCTGGTGGCTTATTACATGGTGGAGGTGGGGACG
AGTGGTCAGATTCTGAGAAAATTTAAAAATAGAGCCAACA
GGATTTGCTGATTTAGATGTGGGGTGTGAAAGAAAGGGAG
GAGTGGAGATGACTCCAAGAGTTTTGGCCAGAGCAAATGG
GAGGGTGGAGTTGAATACGATGAGAAAGATTGTGAGGGAA
GTAGATTTAAGATAGAAGATTCCTAGGTTCAGCTTTGAAC
CTTGTAATAACCACTAACGCTAATATACTACTGACATGTA
CCTTTAGCACTCAGATGTATCTGACTAAGCAATCAGCACT
AGGCAAGTTTAAATCCTTCATTTGCATAAACAGACCTGAT
TGGGAAACTGGGTGGAAAGTTTTACTGTAAGACTGGAACT
CTCTCTTTGTAGACAGTGTTCTAGGACTGTACATGTGATA
ACTCATTTACTCCTCTCAGAGCTCTATGAATAGGTAGTAA
CATTCCTCTTTTACATATGAGGTAACTGAAGCACAGGAAG
ATTAAATAACTTTCCCAAGATCACAAAATCAGTAAGCAGC
AGAGCCAGGACTAAGGAGCAGGCAGTCTGGCTGCAGCATT
TGTGCTTTCAGTGACAACACTCTGCTTCTACCTGGTGGAC
ATCCAGTGGAGAAGTTGCCTAGGGAGCCGGGCATGTGAGC
CGGGGCCTCAGGGGACAGCTGGAGGCTGGAAATAATGCAT
TTGTATACACTTGGGAATTGTGTTAGTTTCTTGGGGCTGC
TGTACCAAGGTGCCACAAAGTGGGCAGCTTTAAACAACAG
AAATTCATTCTCTCAAGGTTCTGTAAGCTAGAAGTTTGGA
TTCAAGGAGTTGGCAGGGTCATGTACCCTCTGAGACTCTG
GGTAGAATCCTTTCTTGCCTCTTCCTAGATTCTGGTGGTT
GCTGGCAATCCTTGGGATGCTGCCTGTTGCTTGGCCAAGG
GATGGAGCCTCAAGCTGTAACAAGCAGGTGAATGATTAAA
ACCACTTTGGCTTGCAGCCGGATCACTCCAGTCTCTGCTT
CTGTCCTCATATGGCCGTTGTCCTCATGTGTCTGTCTTCA
CATGGTTTTCTGTCTTTTTACAAAGGCATAAGTCATATTG
GATTAAGGGACCACCTTACTCCAGCATGACCTCATCCTAA
TTACACCTGCAATGACCCTATTTCCAAATAAGATCACATT
CTGAAGTACTGGGGTTAGGACTTCAATTTTTTTTTTTTTT
TTTTTTTTTTGAGACAGAGTCTCACTCTGTTACCTTGGGT
GGAGTGCAGTGGCATCTTCATAGCTCACTGCAACCTCAAA
CTCCTGGGCTCAAGTGATCTTCCTGCCTCAGCCTCCCATC
TAGCTGGGACTACAGGTGTGTGCTACCACACCTGGCTGAT
TTTTTCTATTTTTGGTCGAGATGGCTGGTCTCAAAATCTT
GTGCTCAAGTGATCCTCCTGCCTCAGCCTCCCAGAGTGCT
AGGATTACAGGCATGAACCACCATGCCAGGCTTAGGACTT
CAACATATTTCAAGGAGGACACAATTCAACCCATAACAAG
AATCTTTAGGGTGTAGATGGTAATTCAAGCCATGAGTCTA
GAGGTGACCACTTCACCAGCCCCTGGGGATTGAGTAGAAA
GGAGATGGAAGACCTAGCTTTGGGGAAGGACACCGTGTAG
AGTTGAGATTAGGAGAAGTGAGCAAAGGAGGCCAAGGAGC
AGCAAGTGAGGTAGGAGCAAGGTGGGACCATGTGGTGGGA
AGGAAAGTGTGTCTAGGGAAGTCCAATGCAGCTGATAAGT
CAAGAAAGAGGATGGGAAATGGCTGTCTGATTTGACAACA
TGAAGGTCACTTGTGACCTTGACAAGCACTGTTCCAGTGA
AGCAGAAGGGATTAAAGCCTGATCAGTATGTGCTCACAAT
GAACTGGGAGAAGAGGACTTGGGGACAGCAAAACAGAAAA
TTCTATCTACATGTTTATGGTCTGTCCACCCTAGCACAAA
AGAGCCACAAGAGCCAGGCTAAAAAACAAAAACCCACCCC
AGGACCTTGGGGTATCTTATTCATTTCTGTATCCTACTGC
CCAGCACACTGTATTTGTTAAACCATGTTGAATATTGTGT
TAGCCAGTATATCCTTCAAATGTGGGAGCCCAACATTTTT
CAGTTTGGTCACACCAGTAAAGACTAGGGAGGAATAATGC
TGGAATAGAATTCTCTGGTTCCTTCCAACTTTAAAATTCT
ATGATTGTATGACTTGTTTCGTTAACCACCCTTGTATTAA
TACAGTAATGAATTTAATTAGCTGTTTGTTGTTGTTTATT
CATCTTGGCAAGCAACTGTTAAATGAAATGGCTGGAATAA
GTGTTCCATTCATAAATTCAACAAACATTTGATAAGTGTC
TACAATGTGTTAGGTGCTATATCTATTGTCCCATTTAACA
GATGTTTAAGAGCAGAGGGTCTGGGGTGAGGGAGGGTGGT
CAGGAGAGGTGATGGGGATACCCCACTGCTAATGCTCCAG
GAGGTCTGATGTGGTTGGAGTTACTTGCTGACCACTGAGG
AGGGAAGAGGCCTCCTGAGTGGAGGGGGTTGCAGAGCTGC
AGCTGCAAGGGACACAGAGCAGCATTCACCAAGACATAAT
AAGCAGCCTCTATCTGCTTCACCACTAAGTAGCCTAGGGC
CGCCACACAGAACAGCTGTTTTAGGCAGTGGGAGGAGAGG
AAGATGTGGTCCACAGGTCCACTCTGCCACATTTAGGGCC
AAGCTGTAGCTGAACGGTGCCTTTAGGTTTTCTCTGCATG
ATCCCTTCTTTCTGCTGTCATAGGCTCTGTCGGGCAGGGC
AGGATTTACCAGTTGCAAGGGAGCACGGCTCAGGGCATTG
CAAAACCTGAGGGTGAGGGGCACAATCGGGACAAGAACCT
AGGGGTTCTGACCCCAAGCGCCTGCCCCAGGAATAATGGA
AAGAACGTGGAGTCTGTAGTCCACACCTGGAGGAAATAAA
CTCCGCTTGATTACCGCCCTTCCCCCCATCCTTTCTGAAA
CAAAGCACCTCCGTTTCCTCCTCTGTAAAATAGGGAGAAA
AATGTCCTCCTTACAGGGTTCCTTGCACAGGATCAAGGGC
ACAATGTGAGTGAAAGCGCTTTGTAGCATACAAAGTGCTC
TCCAGACATTTATAACGGTTATAAATCACCAGGCCGAGCT
TCCTCTTGCAGTTATAGATTAGGCGGTCCTACACCTGACC
TTGTTCCACTTTTCACTCATTTTCTCCGTCCCTCCCCCTC
CAACAAAGGGAGGAAGTGAGAGAGGAGAAGGCTCGGGCGC
CTAAGCCAGCGTTTATCTAGCCAGCCCTCCGCACCTCTCC
GTCCTCCCGCTCCGCGGGCGCCGAGGGTCGCCCCGCCCGG
ACTACATTTCCCAGCAGCCCTTTCGCGGCCCCTGAGGCGG
CAGCAGCGAGGCGCATGCGCCCCGGGCCGCCACGCCTGGT
CCCCGGGACGCCCGTGCAAACCGGTTTTGCCTCGCAGAGC
CGGCAGGTCCTGGCGCTGGGGCTGTAGCGGTCTCCGGTGT
GCCGTACGTCCGGTCAGTGCCATGATCCGGCAGGAGCGCT
CCACATCCTACCAGGAGGTACGAGGGAGTGGGAGACGTAC
GGAAAGTTTCTCGTGAGGCGGAGGAGCGGGGTCCCGGGCG
TCCGGGCTGCGCGGCCGAGGGCTCCGGAGAGGGAGGCGGG
AGCGCGTCCCGGGAGGGGTCCCCGGCGCAGGGGGGCGGCG
GAGCGGGCAGGAAGGAAGCGGGGCGGCGGAGCGGGCGCCC
AGCCTTCTCCGGATGCTGCGAGTTGCTTGGGCGAGGGATG
GAGCCGGGTCCCCGGAGCCGCGACCCGTAACCAGCAGGTG
AATGATTAAAGCCGCCTCCGAAGCGGGACCCTCTGAGGAA
CCTGGCGTCGTCTGCAACGAGTGGGAGCTCCCGCGCCCTC
CTGCCGGCGCGAGCAGACGCACGGTCTGCACTGGTTCTTC
CCCGGCCCCAGGCCTCGCGCCCCCGCGCCCCCGGGGGAGT
TGGTGACGGGGATAGTGATCTCAGGTTCCGGCGGCCGCTT
CACTTCGGAAGAGCGCTTTCACCGACGTGGACGGTCTCGC
TCCTCTCCATCCCTCCCGCCTGTGTCACCGCGTCCCACAA
CTTTATCACTTCCCAGTTCTTTGTCTTTTGTCTGTCCTGA
GCTACAGGCTGCGCTTCCAGCTTTTCCTTCAGACCCGCTC
TTCCTCCCGACGCCCCCTTGCTTAGTGAAACCGGCCTCCT
CCTCCTCCTCTCAGGTGCCAAGCCTTGTTCATCTTCGCTA
ACCTTCCTCTCCTGTGCCCCTTTGCTTGCCGAGGTCCGGC
CGTTCCACGTAGTCCTGTGTTTGCTCCGACCGCCTGAATG
TGATACAGTGTTACCACCTCTCCCTTCAGGCTCTTCTTAC
TCTCCAGATTTGCTTTGAGGCCCTGCCTTGACCCCAGAAC
ATTCCTGTTTTCCTAGACCTGATGCTGCCCTTGGTCTGTC
CAGACCAGTCCAGACTTCAGAGCAAGCCTTCAAGGCTCTG
TGCAGCTCAGCAGCTGTACCTCCCATTGCCTTTGCCACCT
CCTCAGCCACCTAGTTTCCGACCACTCTGGAAACTCACCA
TTTTAAGACGTGCTTCTGGCTTTATGCTCCTGCTCAAACC
ATTTGTTCTTTAACCCTCTCCCAAGCTCTGTTGGGTAAAA
TGCCCCATTAGGCAAGGGCCACCTCAGGTCCCACCTGCTC
TGTGGGGGCTGACTTTCCAGACCAGTCTCGAATCTGCCTG
TCCTTCCCTTGTGAACTTGCTGCTTTCTGTTTTGATTAAT
GATTATTGATGTACACCTCTCCCTTTGTAATGATAAGTCA
CAGAAGGGCTTTGTGGAGTATATAAAGGAGGAGGCCTGGC
TCCACAGTAGAAGGGCAAGCCAAGTTGAAGGCAGATGAGA
TTGGCCTAAGCTTCGCCATTTTTTAGTTTAGAACCTTGGC
TGGAATCTGGCCTTGGACAGATTTCTATATTTCTCCTCCC
ATTTCCCCTTTATCCCATGTTTTCTTTATCTGAAAGGAGC
CTGATGGATTTTAACCAGTGCCGTGGATTCCATGGGCCCT
AGATTCCATGCCCTAGACAGTGGGGCAATCCTGGGCAGTG
AGATGTGTCTTTCCCTAACTCTGAAAGTTTTCAGGCTTAA
AGGGAGTAGAGCATAGTGGGTAAATACTAGGTCTTTGAAG
TAAAAAAAAAAAACCACTTTCCTGTCCTGGCTTTGCTTCT
TGCCATTTGTGTGACTTTTGTCAAGTCACTTAACTTTCTG
AGCCTTAGTTTCTTCATTTGAAAATGAAGATAATGGTAAT
CCCTTCCTCCTAGGGTTGTTGTGGAAATTAGATGAGTTGG
TATGTGGAAAGTGCTTGGCTCAGTCCCTGGCAGGTAGTGA
CCCCTCGGTGAATGATAGCTCTTGTTTAACAGTGTGTGGG
CAGCTCCTATTTCTAGGGAGCTTTGGGGTCCTGGCTTAAC
AGGACTATGTCCCTCACCATCCACACAGCCTACAGGATCA
TCCTCACCTAGCGGGGCTCATAAGACATTTATTAAAATAT
AGCAGTTGTTCTGCTTGCAGGGATAAGGCCAGAGGTGGAG
TCGTTTGCCCTTTGGGGGCAGGCCCATGGTGAAAGGCTCT
GGAAGGGCCCTCTCCTTTTGCCTCCCCAGAGGTCTGTTGT
GAAGTCCCTGTCCCTCGCCGCCTTCAGAGAAAGAAGGTGC
CCCCACAATGGCCTGCATCTTTCTTGCGTGGATCATTCTG
AGACTGGACCTAGCTCCAAGTTAGGTTGCTTTGCTTAAGG
GAGATTTTGGCTTTGGGGGGTGGGGTATACCGAGAAGTGG
CCAAGGGCTGGCAAGGAGGTGGGCTCATTATGGCTGTGGG
CAGTCAGAAAGGGTGTTGCCACCTGTGTTAGGGTGTGGAT
GAGGCTTGGATCAAAGAACTTTGAGCCTTCCCAGGACTAA
CACCCTGCTCTCCCTTTGGCCAGTGAGACCTCTGGGGACC
TCTTTATCTGTGCTCCCACTAGTGGCCTGTATCTCGTGGT
GCCATCTCCAGCCTCCCAGCCCTCTCCTAGTGGTCATTTT
TCTTTTCTTTTGTGCTTCAAGGGCTTTAAATTGGAGGTTT
TGCCTGAATCTAAAGGGCAGGAGTGGAGGCATGGAGAAGT
AGATGGAAGAATAACAGATGCATAAGAGGTGTTTTTTAAC
TCGAGTCTCTTGGAGGTGAATTTTTAAGGAAAATGTCTTG
AAACTGTAAGTGATGACACAGTGAGCTCAAGAAAACACTT
AGGAAAGCTGTTCCCTCCCCACTTCCTAATTCAGTGATGG
CTTCTCCTCTAAACTCTGGTCTTGGCCTTTTCTGCTTCCC
TTCCTAATCCTACGGAGACATGGATTATGATGGTCTTTCT
GTCCTTCTGCCCTTATCAGTGGCATAATTTCCCCACTTAA
CAGGTGAGAACACTGAGGAAGTGAGGTTAAGTTTGCCTGG
GACCAGGCTGCTAATTAGCACCTGTACTTGGGATGGAGCA
CTCCCTGTTGTTCTGCCCTTTGCAGCCCTATTTTAGCCAG
AGTGCTGGAGAGCTTTGACACCAACTTCACTGTTCCCTCT
TCTCTCTCAGCAGACTGTAAGCTTCATTTCCTCTTCCTTT
GGGAAGTGGTTAAGACCATGGCCTTTAGAACTAGGCCAAC
TTAGATTTGACTCCAGGCTCTTTCAGTGGCTCTGTGGCCA
TGGGAAATATTGTGATTTGAACTGTGTTTCCCCAAAAATA
TATGTTGAGGTCCTAACCCCCGGTACCTCATATTGTGACT
TTGGAAATAGGGTTGTTGCAGGTGTAATTAGTTAAGATGA
GATCTTAATTGGAGTAGGGTGAGCTCCTAATGCAATACGA
CTGGTGTCCTTAAGGAAGATGACCATGTGAAGACCCAGAC
ACAGGGACAATACCTTGTGAAGATGGAGGCAGTGACTGGA
GTTTGGATGCATCTACAAGCTAAGGAATGCCAAGGATTGC
CAGCTGTTGCTAGAAGCTAGGAGAACGACATGGAACAGAT
TCTCTCTCACTACTCTCAGAAGAAACCAACCCTGCCAACA
CCTTGATTTCAGACTTCTAGGCTCGAGAACTGTGAGAGAA
GACATTTTTGTTGTTTTAAGCCATTTAGTTTGTGGTACTT
TGTTACAGTGAGAAACTAGTAGGCAGGAGGTTCCTTGAGT
TTTCTGAGCTTCAGTATCCTCATCTGTAGAAGTGCTACAA
CACACCCTACATCATGTGGTTTTTTGTGACAAATGAGAAG
CAGCTTCTGCTTTCTTATTCTAGTGTAGGAAAGCAAGGCT
GATGTGCTGATGTAGCTCACCTGTTTGCCCTCTTTGCTTC
TCCCTTTAGCTGAGTGAGGAGTTGGACCAGGTGATTGAGA
ACTCAGAGCAGGCAGACAAGCAGGACAACGAGACGATCAA
AGTCCAAGGTCCGGGTTTCTTACCAGGTGAGTGGGTTTGG
TGCTGGAAGTGGAAGTGCTGGAAAACAGTGCTGTGCTGTT
GCTGCAGGTGGAGGCCCCAGACCAGGCACTTCACCAACTA
TGAGAGAGGAGAAACCTCCTTCCCTGTACCCTGGTGTCAG
ATCTCAAGTATTGCCCTAGTTTTAAAGCCATACATATTTA
ACCAGTCTCAGGACAGAGAATATGTCCAGGTTGGTATGTG
CTGTTTTCTTTGCTCCAGCGTGAGCCAGTTCCTGAGGCCA
GGTCAGTGGATACAGTGGCAAATGCTTTGGTTCTCTGCTC
TTCCATTCTTCCTGCCCTAGGAAGTCACTAGCGGGTGAGT
CTAGGGCTACGGCTGGGGTTAGGGGTTAGGTTTAGGGGTT
AGGGTTAGTGTTAGGGGGTTAGGGTTAGGGCAGAGACTGG
CTTGTTTTGCTCACTAGTTTTGCCTTGACTGTGCATTAGA
TTTGTTCAGTGAATAAACGAGTGAATGGAGCCCCAGTTTG
ACTCCAGCTCCTAGGGTGGATTGAAGGAGGTGGAGTTTTA
TTCCTCCTGATGCCTCTATTTGTGGGGGAGGGGGATAGGA
TAGGAACTTCTGGGATTCTGCCTGCTCCTTAGTCAGAGAA
GACTATGTAGAAGGAAGGAGGCTGGAAGGGCAGCTAATGT
TTCCTAACTGCTTTCTCTGTGCCAGACTTTGTTCTACCCA
TGCCCCATCTAATTCTGATAACAATCCTGTGAGGTGGCCA
TCCTCCTTTTACAGATAAGGACACCAGGCTTGGGAGGTTA
GGTAAAGCATGAGGCGATCACATGGTTGGTAAATAGACTG
CATCAAACTCTGTCTGACCCCAAATTCTTTCTACTATACC
AGTGATTCTAAAATATTTTAAGCATTTTTTTTATGAAAGC
CCAGTATGTAAAAGGCAGTGGCATGGCTATCTCCTGCTCT
GTTAGGCCTACCTCAGAAGCCCTAAGCTTCTAGGGAGAGC
AGTTTGAAAGCCTTGCATATTAGTGCCCTCTTGTTCTATA
ACAAACTACCACAGACTTAGTGGCTTAAAACAATACAAAT
TATCTTATGGTTCTGGAGGTCAGGAGTCCAAAATGGGTCT
TCCTGGGCTAAAATTAAGGTGGGAGCAGGCCTGAATTCTT
TTCAGGAGGCTCTAGGGGAGAATCTGTTCTTTCCCTTTTC
CGGATTCAGGAGGCTTCCTGCGTTCCTTGGCTTGTGGCCC
CTTCCTCCATCTTCAAAACCAGCAGCAGCTGGTCGAGTCT
TTCTCACATCACATCACTCTGTCACTGACTCTTCTGCCTC
CCTTTTCGATGTTTACAGTCCTTGTGTTCATGTTGGGCCC
ACGCAGATAATCCAGAATAATCTCCCTATATTGAAGTCAG
CTGATTAGCAACCTTACTCCCATCTACTTTTCCATGTAAC
TTGACATATTTACAGATTCTAAGAATTAAGGCTTGGACAT
CTTTGGGAGCCTTTATTTTGTCTACCACACCCTGCACTAT
TCTCTTGCTCCCCACCAGAAGAGGACAGATGGAGGCAGCA
GGAAGAAGAGGGAGGGGTGGACTTGGAAAGACGAGGCTTG
CCTTTGTGTTTCCTTTTATAGATAAATGCCTAGGTAAATG
AGTTTGCCATGATGACCTTGGACCTTAGCAGCCTCTGTTT
TCCTCAGATTCCTGGGGCCTCAAAGCCTGAGGTCTATCAG
AATAGAAAGCTAGGCCCCAGGGAGAGCAAATTTTGGAAAG
CTCTATCAACTGGCAGGAACCTTTTCTACTTTTGGGAAAC
CCCTCCTGGGCTCCTCTCCTTTCTAGACAGTAGAAGATCC
AGTTCTCAGAAGTCCATCTGGCTGGTCTTAGTAGTGACTT
GGCCTGAATTTGATGGCCTGATATACAACTCTCAGAGCTC
ATTTCTTGCCTCTGAGTCTTCTGATAATAATAAAAATAAT
GGTAATCATGACAGTAACCACCATTTTGGGGGTACTTTAA
AGGCCTGTATAGAATTTTTTATATACAAATAATCCTGTAA
TCTTCACAGCCACTCTGAAGGAAATGGTTAGTCCTAGTTT
ATAGTTGAAGAACCTGAGACACAGAGGTTCAGTAATATGT
TCCAATCTAATGAGTGGCAGGGCTCAAATTTACACACAGG
ACTACCTCCCAAGGTGTTCCAACTCTGGCTCAGTTGTTCC
TAGATAAGATGCTTTCCTGCCCCAAATCCTCCCCTGCCTC
CAGCAGAGTCGCTCATGGGCTCCTTCACCTATTTTGCCAA
GTGCTGACGCCAGAGAGAGGTGAGTGAGGAATGGCCTACC
CCCAGGAACTCAAAACATATATAGAGAAAAGACAGGTTAC
TCAAAGAACTTGTCCCTCCTTCTGAGCCTTCCTTAAACTC
CCTGGTGAGGTCTGTTTCTCACTGTTATATGCTTTCCACT
ATAGTACGTAGCACGGTTGACAGGTCACATTTATTGAGTA
TAATTCTTCATTGAATTGTTATCAATCCCTTGGCCCTGCC
CCCAAGTTCTGTGAGGCACAAAGATTTTGTCTTTTCCTCC
TTTATTGTAATTCCAATGCCTGGTGTGGAGTGCCTGCCCA
CTGTAGGTATTTAGTAGTGTTTGTCCTCTAGGGGAGGGCG
GGGGATTTAGAGCAGGAAAGCATCTCATCTAGGAGTGACT
GAGCCACCTGGAGTGAATGAATGAGTGCCAAAGAAATGTT
AGAGTCAGGTGCTTCAGAAACGTATGAAGGAAGGCTGATT
GTGAAAGAAGTGGGATTACTCTGAAGGAAGGGTAACATGT
AGTTGGAAAAGAAGGAGCTGGCCAAGGAGAGAAGTTAGCA
TGAGCAATGGTATAGAGGTGAGAATAAAATAGGACATTAT
GGAGACAGTGGGTAGCACAGCATGGTTGGAGCAGAGGGTT
GGGGAGGGAGGTAGAGGGAGATGAGGTGGGAATGATAGAC
GGAGTCAGACTGTGGAGGCATCTGAGTGTCAAGGTTTGGA
CTTGAGGGAGCAGGGAGTATTTAAAGGGATTGGAGCAGGA
CAGTAAGAGGAGTAAAGTGGGGATTTAAGTAAGATCAGTG
TGGCTAAGAATCCAAATAGACATTTCTCCAGATAAGGTGT
ATATACAGATGACCAGTGAGCGCATGAAAAGATGCTCAAC
ATCATTACTCATCAGGGAAATGCAAATCTAAACCACAATA
GGATATCACTTCATACCTACTAGGATGGCTAAATGGAAAA
GATGGATGATAACAAGTTTTGGTGAGGATGTAGAGAAATT
GGAACCCTCGTACACTGTTGGTAGAAATGTAAAATGGTAC
AGCTGCTTTGGAAAACAGTCTGGCAGTTCCTCAAAAGGTT
AAATATAGTTACCATATGACCCAGCAATTCCACTTCTAGG
TATATGCTCAAGAGAAATGAAAACTTATATCTACGTGAAA
ACTCATGTGCACAGATAAACTTGTACATGAATGTTCATAG
TAGCATTATTTGTAATAGCCAAAAATGGAAATAATCCAAA
TGACCATCAGCTGATGAATGGATAAATAAAATGGTATATT
CATACATGGAATATTATTTGGCAATAAAAAGAAATGAGGA
ACCAATACATGCTACAACTTGGATGAATCTTGAAAGCATT
ATGTTAAATGAAAGAGGTGAGAGAAAAAGCCACACGTGTG
ATTCCATTTATGTGACATCTGCAGAATAGGCAAATCCATA
GAGACAGAAGATTAGTGGTTGCTAGGGAAGGAGTAACCAC
TCATGGGTACAGGGTTTCTTTCTGGATAGTGAAACTGTTC
TGTAATTAGATAATGGTGATGTTTGCACATCTTATGAATA
TACTAAAAACTGAATATATTTTAAAAGGGTAAATTTTATT
CGAGTTATTTATTCATTTAACAGACATGGAAACATTACAT
GTCTGCTGTGTGAAAGGCACTGTATTCTGCTCCACCACCA
TTTAATTTTCAGCATATATTTTTTCAAATTTGTTGCTTTT
AAGATATTATAGTTCTGTAGTTTTCATTTTTGCTGTTTTT
GTCATTGAGCACTTCATTTTTTTGAGTAGAGTATATACTG
AAGTACATTCTGTTTCTTTGGTAACAGTAATTGTTACCAT
TGAGTAGGCACTGTGTAATACATTTGCAACATTCTCACAT
TTACTTCTCTCAAAAATCCTATAAAATTGAAACAATGACT
TCCTTTTCACATGAAAAATGTAAGGTTTTAGGAGCTTGTC
CAGGGTCAGAGTAGTTAGTAGCAGAGCTGGGGTTGGAGCC
CAAGACTCTTACTGTAAAGTTCATGTTCTTAACCACTGGA
CTATATATCTGCTCTTTCAGTTCAGAAAATAAAGGAATAA
TGAAAACCAAATTATTTTCTTCCTCAAAATTTTAGTGCTT
TGGGTACAGGACTAACATGACCTCCACTACAAAGTCTCTG
CTGATCTCTGCCTTTCTCCCTGTACTCTCTATTCTTCCCT
CCAGGTGAAGGAGACCTCACATTTTATATCTTCACATCTT
TCTAAATTCTGTAGCACAGACCATCAGCGTTCTTTCTTGA
TGTCTCCCTGAGGCACCTAGTACAAAGTCTTGTGTGTAGA
CTTGGTGTTTGATATATGTTGAAGTAGAGAGTGAATTATT
TCCTGTTTCTACCAACCCAGGGTACTTTGATAGTTCTTGC
TGATCCTGCTTTTGTGCTTTTAAATAAAGGAAAATGAAAT
AATTATGAGCAGGAACTCTTTAGTGTCTTTGTATTTAAAG
TCCATTTCCTATCAAAATGTATAGTTGCATCTTGTTTTTA
ATCTGGGCTGAGAGTCCCTGCTTTTTAATTGGAGTGTTTA
GCCCCGTTACATTTAATATAATTATTGATATGGCTGGATT
TAATTCTACCATTTTGCTCTCTTCTATTTCTCTCCACTTG
TTTTGGTTTCTCTTGTTTATTCTTTCTTGAAAATTATAAA
CCTTACAATGTTGTTGAATAATTTTTGCTTTAGTCTTACA
TTTTAAAAAAAGTAGCTTTTTCTATTTACTCCCCCATTTA
ACATTTTCAGTAATGTTTACATCTGAGAGTTATAATCTGG
TGTCATTTCCCTTTAGCTTTCACAATTTTCTTTAGCATGC
ATTGTAGTGCAGGTCTGCACGTTTTCTCTGAGCTTTTGTG
TTTGAAAATATCTTTATTTCATCTTTATTTTTGAAGTTTT
GCTGGATGTAGAATTCTGAGTTGACAAAATATTTTTTTCC
TTTCAGTACTTTAAAGATATTGTTCCATTTTGACCTCCAT
TATTTCTGTTCAGAAATTAGTCGTCATTAGTATAAGTCCC
TTATATGTAAAATGTCCTTTTTTTCTGACTTCTTTGGAGA
TTTTTCTCTTGTCTTTGCATTAGCAGTCTGACTGTGATTT
GCCTCGGAATGGTTTTCCTATTTATCCTGTTTGGCATTTT
TTGAGCTTCTTGGATCTGTAAGTTGATGTCTTACTCCAGT
TTTGGGAAGTTTTGGCCCATTGTTTTTTCAAATATTTTTT
GTGACCCATTTTTTCTCTCCAGTTACATGCCTTAGACTGC
TAGATATTGTCACATACTTATCTGGGCTCCATTTTCTTCT
TCAGTATTTTTTTCAGATTGGATAATTTCTATTCATTGAA
CTTCAAGTTCACTGACCTTTTTTCCTGCCATCTTCTGCTG
TTAAGCCTATGCAGTGAATTTTTCATTTTATTTCTTGTCA
GCACCAGAATTTCCATTTTGTTTTTAAAAATTTAATAAAA
CTTTTTTTTATTGTTGTAAGATACATATAACATAAAACTT
ACTATCTTAACCATTTTTAAGTGTACAGTTCAGTAGTATT
AAGTACATTCACAGTGCTATGCAACCATCACCACTTCCAT
CTCTAAAACACTTTTCATCCTGCAAAACTGAAACTACGTA
TTTGGCTCTTTTTTATAGTTTCTATTTCTCTATTTACCCT
CCCTTTATTCCTTATCTATATATTTTCCTTTAAATGCTAT
CAAGTTCCTGTCTGGTAATTGCAACATATGGATCTTTTGG
TATTTGTTTCTATAGATTGCTTTTTTCTTGAGTATGGGTC
CCATTTTCTTGTTTCTTAGCATGTCTAAAGATTTTTGATT
GAACACTGGAAATTATGAATGATACATTATAGAGATTCTT
TACTCTTATGGTCTTCTGAAGAAGAATTTTTATCTTAGGT
AGTTAATATGGCAAGACTTAGGCTCTAAACTAGTATCTCC
CCTGCATTAGCAGTAGTTGAAATCTCCACTCAGTTTTTTC
ATTTACCAGTTGCTGCTTTTTTGCTGGGCCCCTTGGGGTC
TCTAGCCGAGAATTTGAGCATTTGCGGATTTGGGAGGTTC
ACCCCCATGTGACTCCTTCCCTTCCAAGATTTCTTATTAA
CTTTCTGGTTGCCCTTCCAGCCCTGAAGTCTATCCTCAGC
CACCCTGAGCCTGCCTTAAAAGGGATTGACATGTGCCCTT
AGGCAAAAGGCTACAGATTTACAAATCTCACCAGATGCAG
TTTTTCTTTCAAGGATAGACTCTTCCAGTTTTTGCCTGCT
TTTGGTCATTCTCTAGTGCTCTCAAATAATTTTAAATATA
TTGTTGAAATTTGTCATTGTTAATTGTTATCTGTGGGAGG
GTGGTATGTATGACCAGGCTACTTTGTCACTGCTGGAAGC
CAGAAGCCAAGCAGTTACCTTTTTGGGCTTACATTCAGGC
CCTTCCCTTGTTCTTGTGTCCAGCTGTGCTGTGGATGAAA
TAGGGCTTTTCCCCAGGGAGCCCTGTTTTCAACTGAGGAG
CAGAGGGACACAGGGGACCCTGTGGGAGTATCTTAGCTCG
GGCTACTTTAACAAAATACTACAGGCTGGATAGCGTAAAC
AACATAAATTTATTTCTTACAGTTCTGGAGGCCAGAAGGC
CAAGGTTAAGGTGCCAGCAGGATTGGTTTCTGGTGAGGCC
TCTCCTTGGCTTGCAGATGGCGACCTCGTTGTGTACTCAC
ATGGCCTTTTTTCTGTGTGCACGCACTCCCCGTGTGTCCT
TGTCTTTTTGTAAGGACACAGTCCTGTTGGATCAGGGCCC
TATCCTTATGACCTCTTTTAATCTTAATTACCTCCCTAAG
GGCTCTGTCTCCAAATACAGTCACATTGGGCGTCAGGCAT
CAACATACGAATTTTGATGGGAGATGTAGTTTCATCCTTA
ACAGTGATGAATCTAGGCTCAGGATGGTGAGGGAGATAGG
GGAGGCAGAGCTGTGTTGTACAAATGGCATCAGGACACAT
TTAATCAGTCACCATGTAAGTGCAGAATGCCTGCTCTGTT
CCAGGCACAGCGTGAAGGGCAAGGGATTCAGTTGTGGATA
AGACTGGCCCTGTCCCTGCCCTCATGGAGCTCGCAACCTA
GGGTGGATAAAAAGACATATAGACAGTGGTATTGCAGAGT
GATCAAGTAGGGGACATATGGAGCTTCCTCGGAACGCTGA
TGAAGGGGTACCCAAATAAAGGTAAGGCGTCAGGGAAGGC
TCACCCAAAGAAATGTCTTTCTAAATTGAAACTTGGAGGA
TTGGGTTAGGGGTCAGCTGTGGAACAAAAGTGCTTCAAGC
CAAGCACAGGGAATGGCAAATGTGCCAGGCTCCAGGGTTG
AGAAGGGCATTCTGGAAGACAAGAAAGTCCATTAGTGGAG
CTGGGAGAACTGGGGAAGTGGAGCAGTGAGGGATAAAGTG
AGCAGTGGGTTGGAGGCCAGCTCCCTTGTTGGATTGTAAC
TGCCTATCTTTCTAGAAAGTAAATGTCTTAAGGGCAAACG
AGTCTCCTTCAGCTTGGTGCCCTCTGCCTGGTAGTAAATT
TTTGCAGGTGCTCTTTGTTATAGTTTGGAGGGTGAAGTGG
AAAGGTTGGGTGTGTGGGTGGACCCCCTCCTTGGTAAGGC
AGGTAAGTACCTGGAGGTTGCTGGCTGTCTCTGGCTGCCC
CTTGCCCCTGTGTGCTGGGTCACGTGGTGTTTTGTTGTTG
CCAGGCCTGGACAGCGAGTCTGTCTCCAGCAGCATCCGCT
TCAGCAAGGCCTGCCTGAAGAATGTCTTCTCGGTCCTGCT
TATCTTCATCTACCTGTTGCTCATGGCCGTGGCCGTCTTC
CTGGTTTACCAGACCATCACGGACTTTCGTGAGAAACTCA
AGCACCCTGTCATGTCTGTGTCTTACAAAGAGGTGGATCG
CTATGATGCCCCAGGTAGAGCCTGCCGTGGACCAGGCATC
CTCGACTGGCAGAAACTCCCTGAGCCGCTATTGTATTCCT
GGCCCTTGCTGGGCACCACAGGCAGGGTGGAGGGTGGTCT
AGGTGTAGGGTACACACCCAAAGAGCTGCTGACAGGACCC
AACAGAGTGTTTCATGTGCACAGCCTGGAATGGTTACTGC
AGAACTGCAGTGGTCCAGGAAAGCTTTACAGAGATGTAGG
ATTTGAGCTGGGCTTTGGAAAGCACATAGGTAGGAAGAGA
GTGTTTCTGAGAGGAGGATCAGCAGGAATGAAGGGGAGTG
TAGGGAGGCAGGGGGCCTCTCAGGAAAGGATGAGACTAGC
CTGGCTTGGGCCAGGAGCCAGAGGTGAGGGGAAGTGAGAG
TCAAGGCTGGACTGTGGGGAGGGGGGTTGGCAGAGGAGGT
AGTGCCACTCAGAGGTGGGCAGGGGCCCTGCCTGGAGAGG
GGCTCCCAGGCCACACTGTGTATACCTCTCCTGCCCCATT
GAGGTGTCTGGGCCCTGAGTGGGGAGTCAGCTTTGTTCCA
GACTGTCTGCTCTGGGTCGTGGGGCTAGTGTTGGGTGCTT
TGGAGGCCACCGAGTGAATGGGGAGGCATGAGCTCTGTGG
GCTCAGGCTCTGCCCACCCAGTATGTGCCAGCTGCTCTGT
CAGTAGGACGCCCCTGAGCAACCCTCAGGAGGGCCTGCTC
ACAGGGCGGAGCCAGAGTCCAGGTGCCCTCCACCTGGGGC
TTCCTGACAGCCCCTAGCACAATCGTGTGCTGGTCATGGC
TCGTCCACCTATCTTTGCCTGTCTTGTGCTTTTCCCTCTT
TATCTTTGGGTTCTACTTTCTGTGTCTGGTCTCTTGGTCT
CGCAGCTCTCTCTCTGATGCCAAGTGGTCTCGCAGCTCTC
TCTCTGATGCCAAGTGCTACTCTCTCAGCATTTCTGCCCT
TGAGGATGGAACAGCTACTGTCAGTAGAGCCTTGAGCGAG
GTGCCTGGGCTGGGGGAGAGGGAGGGACTATTGCGATGCT
ACTCCCACACTTGGAGCTCCCAATCAGAGCAGAGATGAGA
GATGAAATGAGTTCTGGGGAATCCCACAGCTTAGGGCCTC
CCAGCCTTCTGCAGGTGGGGGACGGGCCAGAGGGATGGGC
ACAGTTGGGCTCAGTGAAGGATCAAGGAAGGCTCTCTCAG
AGTGTGTGCAGTGGGGCTTTGAGGTGGAGTAGGTTTTAGT
GTGGGCATTGGCGTGGCTGTATCCTAAGCCAGCGAGGGGC
TTACTGAGGAGAGGGGGCTTGTGCGCTCCACTAGAGTAGG
GCTTTCTGAGGGCACGGATGCAACTCCCCTGCCCTGTAAG
CTTTTTCTTCTCCCTTCTCTGCAGTCACCCAGGAAGTCTA
GAACATAGATCATTGGTGGGTGTGAGAGGATTTGAGGGGT
GTGGTCAGGGACTGTAACTTCTGACATTTGCTTTTCCCTG
TTTGTACCCCCAGGTATTGCCCTATATCCTGGTCAGGCCC
AGTTGCTCAGCTGTAAGCACCATTACGAGGTCATTCCCCC
TCTGATGAACCCTGGCCAGCCAGGTGACATGAATTGTACC
ACCCAGAGGATTAACTACACGGACCCTTTCTCCAACCAGA
CCATGGTAACTGTCTCCCAGAGCTGGATCTTGTGTTCGGT
TAGCCCCATACCCCAAGGGCCCAAGTGTTCTTCCCAGGAG
GCCTTCTCCCACTTACTGGGTGTGGGGCCTTGGTCCCCAA
GTAGACATGTGGCTGTGCCAGGTGGACCTTTGGCTGTGGC
TGGCTCGCCTGCATTCAGGGAGGACAGTGAGGACTTCTTC
CCTTGCTGAGTGATCCTCAGGGATCCTGGCGGTGTGAGGA
GACCCTGTCCTTGACGGAAGAATGGCAAGGCTAAAGGGCA
GGGCTGGTGTGATGTAGCAAAGTGGGTCTCATACCTGACC
CTTGACGGATTCACCAGGACAGTTTTTGAAAATATAGATT
CCCAGGCTTCATGTGAAGCAAATTAGATCATAATTCCTGA
GGACAGGGCCTGGGAATCCATATTTTGAAATAAATATGGC
AGCGTAAAGAAGGAGTGTTGGTCTGGAGACAAGGACTCCT
GGGCCCTGGCTTGGCTCTGCTGTCACGCACAGTACTGCTG
GAAATGATGACAGAGGGATGGGGCTCTGAGCATCAGAGTA
GCAGCACCTGCACAGAGTTTGAAGGCAGGGTAGGAATTTT
GTATTAATTTACATCTTATCTTTTCTCATCTCATATCCTT
GCTTCAGAAAGGATTTAAAGGGGCTGCAATAGTTTTTCAG
ATCAAGAGGGAAGGAAAGGTTTTCTAGGCAGAGGAAACTG
CACACCAGGGCCTAAAGAGAAGAGACAATATGTTGTGCTT
GTGCCTCTGGACAAAATTACAGTGCGGACATGGTGTTTTG
GAGGGTCAGAGTGATGGCAGATGAAGCTGTGGACAGAGTA
ACAGCCAGATGGTAAAAGCACATTGTTGTGCTGTGGACCA
GACTTGCTCCTTTGGGCAACAGGGAGTTATTAGTGAGTTT
CAGGATGAAAGAATCACACTAAGAATTTTTTGTTAGTATG
GCTTCCTTCTAAAATCCTGCTGAAATGATTCCTACTCCAG
AATAGAATAGACCACCATAGAATGGAACAGATCTGTAGAT
CTATGCTGATCCATTCTGATATTCTGATCTATTTGATCTA
TTCTGATCCATTCTTTCCTATTCTGATCTATTCTGCTGAT
CAATTGTGATATTCTATTTGATTCTGATCTATTCAATTCT
GATCTGTACTGAACTGTTCTGATGTTATTCTGTTCTGATT
CTTCTAATTCTATTCCTATTTTAATTCTAATTTATTCCAA
TTCTAATTCTATTCTAATTCCATTCCATTGTGTTCCATTC
TGTTTAATTCTATTCCAATTCTATTCTAATTCTAATCCAA
TTCTAATTCTCATTCTATTCTAATTCTGTTCAATTCTATT
TTAATTCTCATTCTGATTCTCATTCTGTTGAATTTAATTC
TATTCCTATTCTAATTCTGATTCCATTTTAATTCTATTCC
AATTATCCTATTCCTGTTGTAGTTCTATTTCGATTCTATT
CAATTTAATGCTATTTCATTCCAATTCTGATCCTATTCTA
ATTCTAATCCCATTCCAGTTGTAGTCCTCATATTCTAATT
TGATTTTAATTCTATTGTTTTTATACTAATTCTATTCCTA
TTCTAATTCTATTCCTTTTCTTTTCCTATTCCTGTTCTAA
TTCTAACCCTATTTCACTTGTAGTCCTCTTCTAATTCTAT
TCCTGTTCTCATTCTATTCCTATTTAATTCTAATTTTTAT
TCAATTTAATTCTATTCCTATTCTAATACTGATTTTATTC
TAATTCTAATCCTATTCCTGTTGTACTCTTATTCTAATTG
TATTCTAGTCCTATTTCTATTCTAATTCAATTTGACTTAT
AATCTAATTTTATTCCATTGCATTGCATTCTATTCCATCT
CATTCCATTCCATTCTATTGCATTCCATTCTGTTCTGTTC
CATTCCATTCTATTCAATTGTATTCTACTCTATTCTAATT
CTGTCTTGTCACTGTGCTGTCCCCTGTTCTCGTCCACAAG
GTCAGTTTGTGTGCACATGTGCACTCCTGAGAAGGTGAGC
AGTAGAGGACAAGCAGTTCCTTTTGAAGGATGACATAGAA
TTGCATGAGTCACTTTTTCACACATTCTAGAACTTCATCA
CATGGCTATGGCAGGGGCACTGTATTCAGCTGAAATCTGG
GATTGGGAAGTGGTTCTGGTACTAAAGGAAGAAACGGATA
ATGGAAACTGGGAACAGCTTTCTCAGCTGCACACTTAAAA
TGTCAAGAAAGGTTGAAAATAAATAGATGGACACAGATCT
CTTGGAAGAATAATACAATAACCAGAAGTGGAGTGGCAGT
ATTAACATGAGTCAACAGGGAATTCCAGGTGCAAAGGGTT
AAAAGAAAGCTGTTTAATATTGATAGGAGGTGCAATTCCA
CTACTCTCCACTAAGAAGAGTTAACAGTCATAAATCTTTA
TGTACAAAATAGCATGTCATTTATAAATGTTAAGGAAAAC
CTGTTAGAAATAAAGTATATCAGCACCTTAGAGTGTGACT
TTAACACCCCTCTCAGAAATTCACAGATCAAACAGACAAA
AAGTAATAAGTAAGAATTGAATAGCACAATTAATAAATTT
AGAGCGTGTATGTGTATATGTGTGTTTATATACAACTTTG
TACCTGATAGTATACTCTTTTTAAATCTCTGTAGAGCATT
TATAAAAGTTGATGTAAAGATATTTTTTACCAGCTGGGTG
TGGTGGCTCACACCTATAATCCTAGCACTTTTGGGAGGCT
GAGGTGGGAGGGTCGCTTGAGGCCAGGACTTTGAGACCAG
CCTGGGCAACAGCAAGACCTGTCTCTACAAAAAATAAAGG
AAAAAAACTAGCCAGGCGTGGGGGTGCACACCTGTAGTCC
CAGTTACTCCAGAGGCTGAGGCAGGGTGATTGCTTGAGGG
CAGGAATTTTAAGGTTGCAGTGACCTATGATGACACCACT
GCACTCTAGCCCAGGTAACAGAGTGACACCCTGTCTCAAA
AAATATATACATATTTTTTTTTCTCAAATTAATCCATACA
TTCAGTTTTATCACAGTTAGAAGTCCCTATGGATTTTTTT
GTGTGTGTGGAACTCAATAAACTAGTTTCAAAGTACATTT
AGGAAGAGCACATGTACAAAAATATCCAAGACAGGGTTGG
GGATGGAAGGAGTCACATGGAGGGGACCTGCTCAGTAAGA
CATCAGAACAGTATAAAACTGCAGGAATCAAAGCAGTACA
GTACTGGCACAGAGACAAATAAATTTGTGGATCATATTAG
GGCCAGGAACAGACATACATATTAGTTCTCTACTTGAGTT
TAGTGTAGGATAAAGGAGAAAGGGGAAGGGGCATTAAAAA
CCTCTGTTGTTTGGAGGGTAGGATTTAGAGCTCTATTTCA
CACTGTTTACAAAGCTTAAATCCAGGTATATAAAATATCT
AAATGTAAAAAAGACTAAAAAGTGCTATAAAGAAATATAG
GAGAATATTGATATAATTTCAGCTTTCCTTAGCAAGCAAA
ACCTAGAAGCCATAAAGAAGGATTTATAGGTTTTACTATA
TAAAATTTAAAGCTTCCATATAACAAATGACGTTGGAAAC
AAAGTTAAAAGTAACACACTGGAAGAAAAGATTTGCACAT
GTAATAGATGAAAGTGATCGTCCTTGGCAAATATAAAAAG
CTTCTGTGGTTCAACCAGTCAGTGAGAAGAGTGGACAGAG
GATGAGCTGCATTTGGCTCTGGTTTGGGCACTGTGCCCCC
AGGCCTGAGCAGGGTCTGCACACAGGCCTGCGCCTCCTGA
CCCAGCGGGTCTGGCCAGCAGGCGACTGGGAGGCTGCTGG
GCGAGGAGCTGTGGGCTTTCCAGTCAGTGCTTCTGCCCGC
GGACCCAGAGGCCTCTGTGTGTCTGAGGCAAGTGTGGAGA
GGGACCATGCAGCTCTCCTGGGACTGAGATTCTGTCGTTT
GTCTCCCTGCAGAAATCCGCCTTGATTGTCCAGGGGCCCC
GGGAAGTGAAGAAGCGGGAGCTGGTCTTCCTCCAGTTCCG
CCTGAACAAAAGTAGTGAGGACTTCAGTGCCATTGATTAC
CTCCTCTTCTCTTCTTTCCAGGAGTTCCTGCAAAGGTGGC
CTTTTAGAGTTCACAGTGGGCTTGCTGTCTACTTCTTTAT
TCTTACTCCAGCCTTGTACATGCCTAAGGTTGGGATGTGG
GGGGTAAGGGCAGGGGCAGGGAAGCAGTGTCACCAGGTGA
CCCACTGGCCCAGGAAAGGACCTCATGAGCTTGGCCGGCC
CATTAAAACCTCTTATAGTCATGAAGTTCAGCAAGTCTGG
TGTGGAGGAGCATTCTGGCTCACCATGCACAGAGTGCTGG
CTGGTTCTGGAGAGATCACTTGGTCTGGCCATTGCTGGGC
GGCTGCCTTCGATTTGTGAGCCCTCTTGAGGGCAAGTCCC
TACCTGGTGTCTTGGTTTCCCATGTGGTGTGCATAGGAAC
CACGTTTTGCCCTTAGTGAGGGCTCAGTGTGTGTTTGCCA
TAAAAACAGTTGACCCTTGAACAACTCAGGTGTTGGGGCA
TCGACCCCCATGCAGTCAAAAATCTGCATATAACTATGAC
TCCCCCCAAACCTAACTAATAGCCTACTATTGACAAGAAG
CCTTACCAATAACATAACAGTTGATTATCACGTTTTGTAT
GTTGCACGAATTATTTACTGCATTCTTACAATAAAATTAA
GCGTGAGAAAGTTATTAAGAAATTATAAGGAAGGGAAAAT
ATATCTTCTATTAAGTGGAAGTGGATAATCATAAAGATCT
TCATCATAGTCATGTTGAGTGGGCTGAGGAGGAGGAAGGG
GAGGGGTTGTTCTTGCTGTGTCAGGTGGTAGAGGCAGAAG
AAAATCCATGCAAAAGTTCAAACCTGTGTTGTTCAAGGGT
CAGTGGTATCTTGAGTATGCCGACTGCCCTTGGTCTTCGC
TTATAGCGATGAATGTCCCCTGACCATAAAAAAGTTCCTG
TCTGCTCCACACATGCTGCTTCAGGGTCACACTGTGGTGC
CATTTCTGGGGCCCAGAGTGCCATTAAGGGCAGGCGCATT
TTCTACATGTGCCTGAGCTGAGGGTGACTCAGTTCCAGCT
GGGTCTTACCGAGCCGAGAGGCTCCATTCGGAGTGAGCAG
GGAGGCTGCTCCCCAGCTGAACAGGAAGCAAGTTCCATCC
TTCCTCCCCTGGGGCTCAGAGCTTCTGCCTTAGCATTTTT
CCATCCTTTCTGCCACCTAGAATTGCTTCTCCCCTGCCCT
GCTTAAAGTCGGCTTGTCATGCCTTCTCCCTGGAAGACTT
TCCAAAGGATCCCACCCCCACTCTGTGCTCCTTTCATGAG
CTTCCTTAGTGCAGTGCTGCAGTTTCTACTGGCTTATGTG
TTCTTTGATACTGCTGCATCTGTATCACCCTGGGGCAGAT
GCTGTGGGTGTCTCATCTGGCTGAGACCTCCTGAAGGAAT
CCTTTTCCCCTCTCTGGGCCTTCCAGAGGGAGCTGACAGG
CCATTGGGGGCTTCCTCAGGCTGCTTAAGTCCAGAGTTCT
TAGAGGAGCCAGGCACCGTGTCGTGGGGAGTGTCTGCAAA
CGTCAGTGCCAATTGCTTTGGGAGCAGGTGCTAGGAAGGA
TGAGGTGGGAGGGAGGAGGAATTCTCCCATTGTGAGCTTC
AGGATCATGCTCTTGTGACAGCTCCCCCTCCATTTGGAAA
CTGAATGGAAAGAAAGCAGGGATGGGCCTTGCTTTTGCTG
GTGACTGACAAACAGCCCTGTTGAGGCAACCAAAATTTGG
AGAGGAAACAGGGAGTGGGCAGCATCCTGGGTGTGCCAGC
AAAGAAACCAGCTTGCAGTGGGGGCTGGAGTTTTGAGTCT
GGCCATGTTTTAATCCTGCTATCAGGCCTGAATTGACCTG
GATCTTTCTTCTCTCTGTCCTCCAAGCCCAGACAGGGTAG
GCTTCATGCAGGCCTGTGAGAGTGCCTATTCCAGCTGGAA
GTTCTCTGGGGGCTTCCGCACCTGGGTCAAGATGTCACTG
GTGAAGACCAAGGAAGAGGATGGGCGGGAAGCAGTGGAGT
TCCGGCAGGAGGTAGGTGGCTCTGGTTTGCTTGAAACTGC
TGGTGACTTTTCCATACTTGAGTCTGGTGTAGAGGGAAGC
TTTGCAGAGGAGAGGATCCTTCAAGCAGGGTCTTAAGGGT
GAGTAGACCTTGGCCAGGATGAGAAGGGACCCTGGCGGAG
GGCTTCATATGCCATGCCAGGGAGCCTGTGTTCTTCTGTA
GGCAGTGCATATGCTGGCCAGTCCTTAGAGAACACACCTG
CGGAGCAGAGATCACTGTGCCTTGCAGAGAGATGGGTGAC
GTGCCCAGCTGTATCTGATGACCTGTATCCAGCAGCGCTC
TGAGAGCTGCTGGCATAGCAAACCTGTTATTTGCAGGGCA
GACTAGACACAATAGTTCCTTACTTTTTTTTTTTTCCTGA
GATGGGGCTTCTAGTCCAGACACAGTGGTTTCTTAAGTGT
GATGCACATGATGATCCAGGATGCTGGAGGAAAAGATCAG
CTTTTTTTTTTTTGTATTTATTTTTATCTCATCCTTTTAA
CATTTCAATTTTTGAATGTGTAAAATGAGTGTAACATTAG
AACAGTAAGTGTACATTATATATCATCTATAAAGTTACAA
ATATATGTAGTGCATGCTCAAAACGTTTTTAGTAATGGGA
AGCCTGATCAAAAAGCTTTCAGTCCACTGGCCTAGAGGCC
AGGAGATATGCTAGGTGTCTCTTGCTGTGGTGCCCGTGAG
AGATGGCGAGGACCTTGGGAAAGATCTGGCAGTGGGGATG
GAGATGGGAGATTTTGACTGCCTCAGTAGAGCTGTGGGTA
AGTCACCAGCAAAAGCAAGGCCCATCCCTGTTTCTAAGGC
TTCTACCTAGGCAGCGGCTCTCTGCTCTCCTGCCGCATCC
ACACCGAGAGCCAGACCATCCTGTGCATAAGAGGCCAGGT
GCAGGAGAGGAAGCGAGAGGAGACAGATCTGTTCTCTCAC
CCTCTGTTCCTCCTTGGAGGTGTTCCATTTAGGCTGGACT
CCGAGGGTCAGCATTAGGAAAGGTCTGGATTGGAGTAGAA
AGACCCACTCCAACCAACTGGACTGTCACTGGCCAGAAGT
CATGTAGTAGTCCAGTGGGGGCTGTCGTGGTTAATCTTAA
ACTGCCCCTTCACGAGCGAGCTCTGGCTCCTAGGACTATT
CTAGGCTGGTTACTTTTGGGAGAAGCTCAAAGCCAGTTTT
CTGCAATGAGACAGGCTATTTTCTGTGCCTCAGGAGGTGA
CAACCCTCCTAGAGATAGGACCTTAAAATATTCCTATTTT
GTAAGATAACTGTTATCTCCTGGATTTTTACTCCACACTT
TGCTCCAAGAACTCCAAGTCCTCTGTCATCTGGCCCCACA
ACAGTTCGGAGAAAGGAGCCTAAGTGGGTCCACCTTACAC
TCAGGTGCAACCCCATCTACCCTGGCTTTCCTGGTAGCTC
CACGATGTTCAACTCCAGCGTATTCATAAATTTGAGAAAT
TTTTTATGCCTTTTGTTACTGTCTAAATTGGAAGTCTTTT
GGCAGTGTCATGAGCTCTTTTGAATAAAACTTAAATGTTT
TTCTAAATCAAGTTTTAGAGTTTAAAATGCTTTCACATAG
ATTGTTTCATTTGATCTCCCTACTGCAGTGAGAGAGGCAT
TTTGTTCCCTTTTACCAGTGGCAAAGCTGAGGCTCAGATC
AGATGACGGACACAAGCCTCTGGGTTGGGGGCTGGCTTCT
GCTTCCGTAACCTTCCTGCTCTCCGTCTTGCCACACAGCC
TCTTTAGTAATTGATAACCAGATCTTACCCAGCAAACCTG
CTAAATATTTACTGAGAATGGTCAGCTGTGTGGATTTATG
CAGCTATACTTTGTCCCTGCAAACTTGAAGGGTTGAAATA
CCCAGCTCTTAAGATCAAGTAGAATTTTGAAATTTGGGAT
TTTATTTTTTTACTTTTTTTTTTTTTTTTTTTTTTTAATT
TTTTTGGAGCCAGTCTTGCTCTGTTGCCCCAGCTAGAGTG
CAGTGGCATCATCATAGCTCATTGCAACCTCAAACTCCTG
GGCTCAAGTGATCCTCCTACCTTAACCTCCCGAGTAGCTG
GGACTACAGGCGCATACCACCATGCCCAGCTGATTTTTCT
ATTTTTTGTAGACACAGGGTCTCGCTCTTACTCAGGCTGG
TTTCAAACTCCTGAGCTCAAGCAATCCTCCCGCCTTGGCC
TCCCAGAGTGCTAGGATTATAGACGTCAGCCACCACACCA
GGCCTTTTTTACTTTTAATTGTGATTTTGAGTATTGCATG
GTAGTTTGAATATGATTTAACTATGATACCTAATGACAGA
TGGTGGGGACAATATAAAACACCTATTGTACATCCCAGAT
CCTATGTGTCTCCCCAAAGAACTATACAAACCAAGGTAAA
GCCTTTGCGCTGGTATAGTGGCAGGATCTTGTGTATATGA
GATTTTTGGCACTTTCTCCCCAAAAGATGTGTGAGGAGAG
CCAGGGTCTGAGTTTCCTATCCTATTCTCCTTTCGTGGGG
CCCAGGCAAGGGAGGGGCACACAGAGATGGTAATACTGCT
TTCTCTCTCTGTCTAGACGAGTGTGGTTAACTACATTGAC
CAGAGGCCAGCTGCCGAAAAAAGTGCTCAGTTGTTTTTTG
TGGTCTTTGAATGGAAAGATCCTTTCATCCAGAAAGTCCA
AGATGTGAGTATTATTTAAGATTATGAGAACAAACTCCCT
GCCCTGAAGCAGTTTTGGCTCATTCTTGCAGACTGGTAAG
TCTACCTGTCCTCATCTCATAGCATGAATCGAATCAGTTT
GTAATCTACATTTATGACATTGATGTTATGTATACTTTGT
GTTTCATTGATCTTGTTTTCATCACTAGACTACTGTCTCT
ATGAAGGAGGGGACTTTGTTATTTTAGTCACCATAATTTA
TCTGGTATCTAGCAGAGTGCTTAGCAATATTACTGCTTAG
TAATATTCATTGAATAAATTGAGTAGAAAACATTGTCACT
GTGTAGATTACTGCCATTGGAAGTCATTCTTTTTTAATGT
TTCTCCATAGGAAAGGTATGTATGGTAAGTCAGCAGAAAG
GTACTAAAAAATAATTGACAAAGCATCAATGCCAAATTTT
TTTAAATTGATACATAATAATTGTACATATTTATGGGGCA
CATGTGATATTTTGATATAGACATACAAAGTATAATGATC
AGATTAATAATTGGGTTATGCATCATCTCAAACGCTTATT
ATTTCTTTGTGTTAGAAACATTCCAAATTCTCTCATCTAG
ATATTTTGAAATATATAATAAGTTCTTATTATAATAGTCA
CCCTATTGTACTATCTAACATTAGAACTTATTTCTTCTAT
TTAACTATGTTTTTGTACCCATTAACTTCTCTTTATTTCC
TTCTTCCCCCTAACCTTCCCAGCCTCTGTAATTCTACTCA
CCACCTCCACGAGATCAGTTTTTTTAGCTCCTATGTAATG
GGAACATGCAATATTTATCTGTGCCTGCCTACACTTAACA
TAATGACTTCCAGTTTCATCCATGTTGCTGCAAATGACAG
AATTTCATTTGTTTTTATGGTTGAATGGTATTCTATGTTG
CATATGTTGACACTGAGGCTCCCATTGTCTAAGGTCACCC
AGCTAAACTGGGCTTAAAAGTGTTTTATTTTTACCAGGCT
GGGGAATTCAGAAATCCAAGATAAGACCTCTGCCTTAAAG
AGTAATATTTAGTGGAGGGAGCAATCATTGCTTTAAATTA
TTAATTCTGACCATAAGTAACGGTGAAAGGAGTTTATAGG
ATAAATAGTTCTGCTGAAATCCAGAGAGGGTTTTGGCTTA
ATGGTCAAAGAAAGCTCTGAGATTGGGAAGGATTAGTAAA
TCTAGACAGGGGGAAAGTGTCACAAACAGGACACTTCACA
GATAGGAAATAAGAGAAGAGGCCTGGGGACAGGAATCCAC
AAGGTGGGTTTGGGAGGAAAGAGTCATTGGACAGGATAGG
AGGAAAACAAGAGTAACCGACTTTCTTATGGATTGGGTAT
TTTTAGGGAAATTTATCACATAGCAATGTCACTGATTGTT
GGATTAGGCCACAAATTAAAACTCAGTATTGAAAATCTTA
TTTGTGAAGAGTTTTTTTGAAAAACAAGTTTCTTTCTTTC
AGCATCACTTTATTATAGGGAGGGGAGAATATTTTTCTCT
TCAAACTGAGCTACGGACATTGAAAGTATAGTCTGAAGTG
TAGAGTTATGACAATTTCAGAACCCAGGTGTTTTTCTTAT
GGCCCTAATAATTTAGGAAGGGCTCTTGACAATAACACTA
GTATGACTTAAGAATGAAGATTAAAGCAAACTCTTAATCC
TGTGTGTGTTTCCGTTTCACAGATAATCACTGCCAATCCT
TGGAACACAATTGCTCTTCTCTGTGGGGCCTTCTTGGCAT
TATTTAAAGCAGCAGAGTTTGCCAAACTGAGTGTGAAATG
GATGATCAAAATTAGAAAGAGATACCTTAAAAGAAGAGGT
CAGGCAACAAACCACATAAGCTGAAGTCGCCTTGCGTTAT
TCATGGAACTGCCAACGTTAATGGAAGTTCTTACCACTTC
CACTTTGATAAACTGAGCTACCAGCAATCCTGTACTCACT
TGAAGAAATGGGGCCTTGCTGGGAGGAACAGCAACTTCTA
ACCTGGCCCAAAAAGAGCCTGTTTAGAGCCTAACAGAAAA
GATCCAATGGGTAACCTGAAAGTTATTTAAGTGTTTAAAT
TATTAGTAATCATTTTAAAGAGCTGTCCAATGACTTGTGA
ATATGGTTTGTGGAAGATGCCTTTCTTCCCATTTGGTTCA
TTGTATAGTTTATGCTCTACAGGATAATTAAGGTTCTACT
TTTTACTTTACATTTTCCCTAAGGTTTCTGAAGTGGACAG
AAGAGAGTGTAATTTTCTTTTTCCAAAAACCCTTAACTGT
CAAGATATGCAGGTCATGCTTTGGAACCTATGCACTGTAC
ACAAAGAAAGGTAAAACTCTCATGACTTTGGCATCACTTG
CCATTGATGTTATCTAGCCTCTGACAAGCTCTCTCATTTG
TTAAATATTACATGAGACTCTAAAAAACTAGTAATTAAAT
TTCTTATGTCCTCACTAGCCACCTACTTGTCTGGCTAGAA
TATTTGTTGATACAAGTATGAGTTTAGCGTCATTAGCGCT
CAGAAGCATTGGGACAGATGTACATCGTAGATGCCCACTC
AGTATATTTTGATGATTTCATTAACAGGTAAATAAAAGTT
AGGTTAATAGAAAAGGAATGAGTGTGCCAGGATGAATATC
TGCTAAATCAGCAGGCACCAATATGCTTTGATTCTGTGAC
CTTCAAAAACAAAAGGTAGCACGAGTCTGGATTCCCAGGA
TGGATGGCTCTGACTCCCCAGGTACGTCCTAACTGCTTCC
AGGGAAGGGTAGGTTGGGCACGGCGATTGATGGTGGGTGG
CCAGGAAGAGTAACGTTATTGTGCACCGTGAATAAGCTGT
ATTAAGTCTTTATCATGTCCTTCAAAACCACCTGTCGAAA
GGGGCCCTCAGTATGACTCTCAAAGCTTTCAGCCTAGCTT
TTGACAGAAATCAGTACTTTAAAAAGCCATCTAGCTATTT
CTCACATTGACTGAGTTAAGGTTATAAAAAATGGTTTCCA
GAATTTTAAATTATTTACATGCCCACTGAATCCACAGAGG
ACTTGGTAGCATTTCCTAAATTTCATAATCTGGCTTTAGA
TAATCTAAAGAGAACAACTCAAATGTATGAGTAGGGCATT
TTTATCTCATGTCTAACTAAGCAAAAAAACTTTTTTGGTT
GAGTTATTAAAAGTGAACTTGTGTAAAGACACATTCGTTG
CTACTTTCCTGCTTCACAGAAGCATGAGAATTCAAATTTT
TGCCTAGGTCTCTTTATAAAACCTATTGTAGGACAAATGC
AAAGCCAGGCATAAAAGCTTACATTAACAGTATTGGAAAA
CAGGTGTGTGTTTTTTAAAGCATCTGTAAAAATGACATAC
CACTTTAGTATTTAAACATCTAATAAAATATGTTTCAATC
AGTGTACAAAACTATATTTCCTATATTGTGGAAAGTTGAG
AGACCTATAAAATGTACTGTTAATACAAGTAGATAATTAG
GAATTAAGTGAACATTTTTACCTGTTCAAAGAAAAAAAAG
CTTTAACAACTACTAGCTGCAACCTGTCAAAGTCCATTCT
GGCTACTCTTCAGTAAAAGAAATCTGTGGCTACACTTTCT
ATAAAATAGACCTTTAGACCTAACCTTGGCTTTCTAGAAA
GGCAGGGGCATGCCTTTTCAGTCTCTGTTTTGTAGTAAGA
TCATCCTTTCAACTGTGCTGTCCCTAGATTTCAGCAGTAC
CATTGTCTGGCTTTAGGTTAGTGTAGAGCAGCAGTCCCCA
ACCTTTTTGGCACCAGGGACTGGTTTCATGGAAGACAATT
TTTCTGTGGGGAGGGAGGATGGTTTTGGGATGATTCAAGT
GGATTACATTTAGTGTGCAGTTATTTAATATGGATTATGA
GATTTATCCTTCTGGGTCTATTTTAATTAAAACTAGCTTT
TAATTACTAAGTAATTAGTAAGTTAAACCTAGCCTCTGAA
CACACAGGGAGGATGGAAGGATAGCCTAGAACTTAGAATT
TTCAGTATATGTTCTATAAAACAGATATAAATGGCTGGAA
CTGTCAACCCTAACAACACATGATCTTCCTATTTGTCTTA
AAAATTTGTATAAATACATGCATGTATGTATCTATAAAGG
GGGGCAAGCTTCTCCTGTATGGCTAAGCTTAGAACTAAAA
AAAAAAAGCAAAGATGACATAAGGCAAAATACAAACATAG
ACTTTATTAAATGCTGCTCAATCCCCCAATGAAGATCTTT
CATTACAAAACAGTTTTCCACACAACTGCAAGTTAAGAGA
TTGGAATGGTACTCTGATAACAAAAGATGTGAGAAATACT
TGACCAAGTAAAAACATACGAGACCTCTATATAGTCAACT
TTTTCAGAACTCTACAGAGGAAGCCTACTGCATTTCCTTT
AAATAAAGCCAGGCAGTGACAACTAGCGCTCCGTATCACC
ACACCGTGGGACTCAAAGCTTCCATCCCTGGGTTAGGAGG
GACTGGGGGAAGGGCAGGTTGTGAGGACTGGAAAGGCCCG
GCCTTCAGCCTTTGAGAGGAAGAGGAGGAATGAATTGAGA
GGCAAGCTGAGTATTCACCTGAGCTGCCTCTACTAATCTG
TTCATCATTCTGGGGAGTTGCAGATGAAGGGGGATATTCA
TGAGGAACAATCTGTAGAATTTTGGTTTACTTTCCCAGCT
TTTATTTATATTTTGTGCTTTAAAAAGCCTGGAGATTTAA
GGATTTGCTCAAATTCCAGAGTACAGTAACATCTTTAATG
AGGGAGGGCTTGGGGCAGGTAATTCCTCCCATCATATTTC
TGAGACACAAAGGGAAGGATAAGGCTGATACCTTAGTTTT
ATTTTAGGAAGTATTCTTGTTCCTAGGATGTAACTAAGGT
CTGCAGCAATATGAAAAGCACATGATAAAGGAAAAAAATA
TACAGAGCAGACTACCATATCTATGTGCAACACAATCAAA
GAAGAATTCAAGTCATAATTCTTACCACTCCCGTAATTAT
CTCATTCATATCATAGATGATAAAATTCATTCATTTCTGT
GAAACTTTAGAAGTGACACATCAATGATTTAGACAAAGGT
TACAATATACTGTGGCCATGATAGAGCACAGGGCTATGTT
TAGTCCATATATTTTTTCATTTACAGTTGCCAGAAAAAAA
ATTGGCCTTTTAATTATACTGATGAGGTTTGTTTTGTCAT
TTTTACATATTTCAAAAAAGTATACAAAACTGCCTATCAG
CAGTGGTGGTAGGCTTTTTTTTTTTTTTTTTTTTTTTATT
CAGCACTTGTAGTGCTGAGAATACTGTCCATGCTGTAAGT
ACTGTTCTGGTTTTCTAGAACTTTCTTTAGCTTTAGCTCC
TCTAATTTTTTCCATAATTCTTCACGTTCCAATTCCTTCT
TTTTCTCTCTGTAGATAAACCAAAATTTTTGTAATCAGAA
GTTTATTTCAGAACTTGAAGAGAGGTGCTGTTTGGCGGTT
TACTGGAGAACACATTTTCCCCATATTTCACATAAATCTC
TCTGCTAAAGCACTGGAGTCCAATTACTTGGAGCACCTGA
CTTCTTCCTGTCACCCTCTTAAATGTAATCACTGAGTCTG
TGCATCTCCTCTACCAGCTGGAAGTTACTACTTCCTTTCC
CTGTGTTTTATCGCTACCACTACCACTACCACAACATTGT
TTGTGTTTTATACTTTACAAAGTACTTTGACATTAATGTT
CTCACCTAAATTTCTTGCAGTTGCTGTAGTTGTGATCACT
GCTACACACAAAGACCGAAGGGGCCGTCCACGAGGTCAGG
CTGAAGCCTGCCCTGCCCCACACCAGGCAGAAGCCACAGC
CCTTTGCCCCACAGCCACTAACCAGTTTGTATCCTACCAT
CTCCTGTCTCTTACATGTCTAATGAAAACTTTAAAGTTTG
AATAGTTTCAACTACTTAATTTCAATAGTAAGGAAAACAT
TTCTGAATAACTTAACTTGGACCAGACTATTCTGAAAGGC
TATATATGGATGTATAAAACACAGGCTTATATTTCTGCCG
GTATGTATGATTTAAAAGGACAAATGCTTTTAAAGGATTT
GCTGATTTATGCAGATAGTGGGAAATAATGATTCTTAGTC
ATGTAAGATATATATTTTTCAAATATAAGTTCCACATGAT
GCCACTCATTTTTTCTTTCTTCCCATTACTTCCTGAGGGC
TCAAACTATGTCCCCAATATCTATTCCTGCCTGACTACTG
CTGTTTGAAAGAAATAATGCATAGGTTAGTTATTAATGGG
CTAGGATGGCCTCAATGAAGGGCTATCCATTCTGAACTTG
ACACAAGAAAACCATGACTAGGAACTTGTAGTCAAAATAG
ATCAGCTTTTCTAAACAGAACAGGTAATATGCTTATTAGA
AGTAAATAGTAGCTGTTACCTTTAAATGATGGGTGGGCTC
AGGTACAATGGTTACTGCCCACTTAAGTTTAAGAAAGCCC
TTCTTAAATTTAAAATAAATATATGAGAAAGGTGATTATT
TTATAGGAGTTTATGAAATTCTCAAAAAGAAGTAATCACT
AAGCCACGTTCCTAAATGCTGATGGGTGCTACCATTTATT
CTCTAAGATACACACTATTGCTAAGCCATAAACATGTGAG
TTCCCTTCTCCCAAAGGAGAACTATGTTGGCTTTAAAATA
CAATCTTCTGATAATCTGCAGCATAAAAACTATCAACTTT
TATGCAAAGAACAGTTGAAGAGTAAAGCTCACTGTGGAAA
CCCTTGTGGACAAAAACAACTTTCATAAATACAAGGATAA
GAAATCAAATTGTATAAATTGGTATTTGAAATCCGGCATA
AATTGTATTTCACAGTGCAGATACTACTAGACTGATGTCT
AAGGCTCAGAATGAGATAAACAGGATTTATGATCCACATT
CAAATCATAACATAACCATTAGGGAAAATATATATAAAAA
CCTTAAATAATAAATGTTACTACTTTTTACACTTAACAAA
TTTATAAAAATATTAGGGCTAGTTTATCTGGAAATGACTT
AAACATTAGGAGATGTTCAAATTATAATGCTTAGTGTAAT
GTAACTGATTTTTAAAAATATGATAATTTTAACTTAGATA
CCTTTTTGAACTGGATCACATTCAACTAACCTAAAATGTA
TAGATAAATTTTGTAATTCAAAATATCAAATACCTCTGTC
TTTCAGCTTTGTATGAGCTAGTGAGGTCATCAAAAAGCTT
GCCATTCATTTCCATTAGGGTTTTCAGCACATTGTATACC
AGTGCTACAATGGTCCTGAAATGAAAATGAGCCAGTCTTG
AATTATTCATGCTACTAACAGAGAGGAAATGTAACACTAT
CATCTCTAAAATAGGTTAAATGTTGCCTGATTCATTTAAT
GCATTTTAGAGATGATAAAACTGAGGTTCAAGAGGTGTGG
AATTTGCTCAGGGTCACATGGCCAGTGATGGTAGAGATGG
TCTGTCTGACTCCAAAACTTACATCTTTCCCACTTCACCA
TTCTTAGAATAAAACTCTAGCTAAAAACCGGTTATCTTCT
CTTCTGCGCTAGAGTCTCATGTCTGAAACCTGGAATAACA
ACATAAAAAGATCCAGCTACCAAAACTTGTAAGAAAAAAG
TAGCAAGCAGGGTAAGGATATTATAGAAGTTAGAATATAG
ACCTTCTAAATATCAGCTTTTCCCCGGGACAGTGCTCTCT
GTACAGATGAGACTATATACTGGGAGCAGATCAAAACAAC
TGCATTAAGCGAGTAGTTTGTGTATCCTCTGCAGATACGG
GGTTGGTCCCCCCAACAGTGTTTGACTAGACATCAGTGCA
GAATGTCATACCAGATAGTCCTACCTCCAGAGAGATTTAC
AATTTTAAATTGACATTAAAACCATATGCTAAAGAAAATA
CAGACACATAACACTTACAGCTTTATAAAGCTATATGTAT
TATATAAAATACAGAATAACACTGTGTGATGTTAACCTCA
GAGTAAGTTCTAAATCTGTATAGTTTCATGTCTGAGTTAG
GAAATGAAGTGACAAAAAGCTTAAAAAAACAAAGATACAA
GAAAAACATGACCAATATAAAAGATACTTACGGATTCCAG
TGTTCTTTGGAAATTTTGTACAAACTGGCAAACATAATTG
GCAGAATTTTATCAATATTCTCCTCAATTAAACTAAGAAT
ATATTCATTATTCCAGAAATACAATGCCCTTTCTGCAACC
TAAAAAAGACATTAGAAATGTCAAAACTACAAGAGAAAAG
AAATAGTATAAAAAAAGTATAGCACCTCACTGAAAAACAT
CATACCTGAAAATGAGAACTGGATACACACTTGGATATCT
GCTTAAAAAGTGGCTCTTCAATTTTTTTGAACTGTGTTGG
TTCAATGACATCTAAGATTTCTTCAATTTCTCCTAAAAAC
ATCACCTAGGTTAAAAAAATTTTCTTTAAGAAACATAATA
TAAATTATATGGTATCATATAGAAACCATACAAGTGAGAA
GGTTAATCTACAACTTCTACCAGGGGCAAGAAAAGGTCCG
GACGGTACAGTATTCTACCAAGTCCCCGTACATCTCCTGC
TCCACAACAGCAACGAATGCAGCCAACCCCAAGAAGCATG
GTTTACATTTATACCCCTGGGATCAAGAAATTCTAACAAA
ACTCACCTCTTTCTGACTGCATGTTTTTGGCCAAAATTTC
AGCAGTCCTCTGATCACCTAAAAAATGAGAAAAGTTTAGC
ATGAATTAAATAATGAAGCTGGTTAATCTCAGGATATATT
CAATGGCTGTGATTATTAGGTAAATATTACTTAACTTTCC
CTTCTTAACCCCCTTTTTTGAATGCAGATTAACGTCACAT
TCCTTCTAAATGGTTTTAGCTTAAGGTACATTATTACTAC
TGTTTAATAACTCTGTAGGGCTGTAAAGAAAGCTATAATG
AAATGCTATTAATGCAGACCAAAAACATGAAAATAAATAT
GACACTTACTGGTTCTGTTAGTGTTGTATCTTTCTCCAGG
AACTGTACCACACAGTAGGCTAGCTAAAAGGCAAGGCACA
GTTTATAAATATTACTGAGTGAAATGACAGTGATGACAAG
ATTTTTTTTATATTTAGCCAACAAAAATGACTACATTGTT
TTGACAAACTTTATTTCAATATATGAAAATATATTCACAA
TTTTGAGTATATACTTATTCTCAATTGTGTAAATCGGACC
TTGAAAGTAACTTCTAATTCAAGCAAGAGTTTTTAGTAGT
AATTTCTAACTATAAAGTTAAATCAATTAATACTAGAGCT
AACAATTTAGCTTTTTAGCATGTTCCTGCACGTATGCCTA
TGCTGATGTATTATTATTCTCTGAATATTAACAGAGGAGA
CCAAAATCTCTCTCACTAGGTTATCGTGGCTGGAAGGAAC
ATTCTGCAGATATATGGGATTTATTCAAAGTCGCACAATT
ATTTAGGCCAGGGCCTGGACTAGAATATAAGAAAACTTGG
TATTATCTTTTCTGTATCTATACTTCAAGTTCACAGGTCT
TATTTAATAACTAAATATTTTAAAATTATAATAAAAATTT
GCTTTGGGTAACTTTGTAAACAAAGTGCTTACTTATACTT
AAAACTATCATCTCAGTATTTCTTATTTTCTCTGCCTTTA
TATTTGTTTGCCTTTGAAACAATATTGATTTCATTTGAAA
TGTTTCTGCAACTTACCTGAGCATGAAACAAAGCTAATCC
TTTTGCAGTATGCATAGGAATAAGAACCTTCATTAGAAAT
TGTTTATGTTCTGCTTTCAGTGGCAATGCAAAGCCATTGA
TAATACTGGAGGGAAAAAAAGGCAGGGGAAGGGTTACGTA
GTTACTACTTTGTTTCTAAAAGTTATAATATCCATGAGTA
CATAAGGAACAGTGCTCTGCTTCAATCCTAATGTTGAATG
ACTATTCATCTTCAAACTACTTTAGGAAGATTATTACTAA
GAAAGCTGTTCTTCTAAGTCATTCAGTGGTCCCAAAAGAA
AATTAGGACTGCCAAGTAATGCCCCAGTAAGTAATTTCTA
TCTTCATTTTGTATGATGCCTGCCACTTTATGCACTGTTG
CCATTATTTTTCCTCCCTAAAGTCACAGGAGAGTCAATAT
CACAATATTGATATTGTATAGAATTTTCAATATTTTCTGA
AGTAAATGTTGGGTAATCTGAAATTAAGTAGTAGTTCTCT
CCACAATCATTTTCTAAATATTAATAAAAGAGACCAAAGT
AATAGAGGGATCTAAAATTCTCTCAAGTTAATACTGCTAT
GTAGTAAATAAGCAAGGCAAAATGTTCATATAAACTAAAA
CGAAAAACCATCGATTCTTCTAAAAAGAACAGATGGATTA
GGAATGGTCAACATTTGAACAAGAATTCTTGCACCTTCCT
CAAAGATTTCACCACAGCTTATTTCATCTCTTCCCAATCA
GATCCTATAAATTTCTGTGGCAGCCTGCAAGATCAGGCAT
AAAACATGCCACAGCTTCAAAAGCAAGAAGCTGGTCTTGA
AATAGGTATCTTATAGGGCAATACTTTTATTATGCTGACC
CCTAGAAACCTATAATAAGAATTCAGTTGAGAAACTATGT
CTTATGATTTGTTTTTAAACTCTAAAATATGAAGTAATTT
CTCCAGCCTCAGCTAAGATCTTAATACATATAACATTCAA
AGTTACTTAATTCTTAAAAAGAACAAAAAAAACCTGACCT
ACCTTCCTAATATTTCAAGGAGTTCAGCAACACCATTGAA
ATGTTCTGTTTCATATATAAACCTGAATTTAAAATAAAGA
TAGATGTAATAAAAACAAAACATCAGAAAACTAAGAAAAA
GGAAAGTGAAGAAATCAAAGAGCAGCTGTAAGAAACACAC
AAGCATGCTTTGGGTTTTCTTTGTAAGCTATTTTGCCCCA
AGTCAGTTAATTCATAGGAATCTTACAAAGGAAGGTCTAA
TTTCCTATTAAGTCACATATGCCGCCTTCACTAAAAGTTG
CCATATGTGAAGAAAACAGAACATCACTTCACCTGGAATG
TTTTGTTTTTATTTAGAGTCAGGGTTTCACTCTGTCACCA
AGGCTGGAGTGCAGTGGCACAATCATAGCTCACTGCAGCC
TCAAACTCCTGGGCTCAACTGAGGTGATCCTCCCACCTCA
GCCTCCCTAGGAGGAGGGACTACATGCATGTACCACCAAG
CCTGGCTATGTTTTAAAATTTTTTCCTTTTTTTTTTTACA
GACAGTCTTGCTTTGTCGCCCAGACTAGTCTTGAATTCCT
GGCCTCAAGCAACCCTCCCACTTCTGCTTCCCAAAGTGCT
GAAATTACAGGCAGGAGCCACCATGACTGGCCCATTTATT
TACTTAATTTTTAAGATGGGTTTTCTCAAAGAACTGCTTT
TCAAAACAGGAAACCTCTACTCTACTCACAGGACAATCCA
AGAGAAAAGGACTGATAGGTAATAAAGCCACTTTTATTGA
GAAGTTCTCTAAGCCTCAAACTATATAGGCTGTTCAGCTT
TCCAAGATTAGGATCACCTTTAAAGCAGAGGGACATAAAT
GATTACAGAAGGAGGCAGGTATCATACATGGCTGAAGTGG
ATTTAGGAGATGACGGAACAGGATGCTCTCTCTAGAGGAG
GCAGCTATTACTCATCTGTAATTGCTGCAATGTGGGAGTG
CTAGCCCAATTTTGCCAGATCTTCAATTAATTAAAACAAA
CAAACGAAACCTTAAATGTAGGCATTAATGTAAAATACCC
TGATTTGAAGCAACTACTTAACAGCTTAACATTTATAAAG
CACAGTCGGCCCTCTGTATCTGTAGGTTCTATCTTCATGG
ATTCAACCAACCACAGATAACAAAAAACAATATAACTATT
TACATAGTATTAGGTATTATAAGTAATCTAAAGATAATTT
AAAGTATACGGGAGGTTATGTGGAGGTTATATGCAAATAC
TATGCCATTTTATTTATATAAGAGACTTGAGTACCTATGG
ATTTTGGTATCAGCAGGGGTCCTGAAACCAATCCCCCAGA
GACCAGTCAAATGGTAGGCCCCATATAAATTTAATTAGCT
TTGTCAGAAAAGCAAATGAAAGTACTTCCAAGAACTATTG
TTTTAAATAGTGTTTATAAACAAAAATTTTAAACAAAAAA
CTCAAAGAAATAGATAACTAGCTAAATTCTCTTCTCAATA
AATCTTAAACATGAATAACATTGGTATTACCTATTAAACG
TTGCCCTAAGCCTTTTTGTTTACAACAAGGGGCCTGACAA
GGGGCCCGTTTGTCTTTCTGTGGCAAAAGTATCTTGCTCT
TGCTCTGTAAACCTAACTTGTCCTTCCCTCAATCAACTTT
GTTGCACGCTTGCATTAAAAAAAAAAAAAGGTGGCCTCAT
TACTACTGTCGTTTAGATTAAGGTTACTAGTTTCTAAGAA
GTTAGATCCAATCAAATGGTAGCTACAGAATAGACTAAAG
ATGACTCAAATACTATCAGCTAAATTTGCAGATTTCAGAT
ATTAAAAATTAACCTAAAAAGAATTTGAATAAAAAGAAAA
TATTTAGGGGGAAAAAAGTAAAGTGCTATATACAAATAAA
TGACTAAATTACCTGAGAAAAATGTTGTTAATTTGTTTTC
TGATGAATGCTCTTAATCCAAGAAATTTTCCATAAATTCG
GTGTAGAACAGTCTTCAGGAAGTCACGTTCTCTGGGATCT
TCACTATCAAAAAGCTCCAGGAGCTTTAAAAGAAATCTGA
GAAATTACTTTTAAAAAATAATCGAGCTAAAACTTTACTT
TATTCTTAAGATTATCCGTGAAATCTTTAAAACATTTTTA
GAAATTTTGCCTTACCAGATTGATTTTATTCTTGCTAAAT
AATGAAGCTAAAGAAAAGCTTAGGGAATATTTCTTTTCAC
TTATTTTAAAATATGACACTCACAATAAATAGAAACACTT
CAAAAAGTGGATTTTTTCTCTGCCTTGCCAATGATTTTAA
AATTCTTTCCTACTCTCGACTACTGAACATAGCTCACAAT
CTTAAAATATTAACATTTGAGGGATTTTTAATGTTTTTTG
CGAGTCAAAGTTACATACAAAATCGTAAAAGACTGCAAAT
TATCAGATAAATGAAGCTTAAAAAAATCCATGTGTAAATG
TATATTTCTAGTTTACTAGAAAGATTTATATAAACTAAGA
CTTCTTTTGATGATTTTACAATAAAAAAAATTCAAGACGG
TCACCATACCAACAGCTCAAAAATTAATATTCAGTTATTA
GGATAAAATGTCAGACATACTGACACAGAGTGGAAATCAT
ACATGAAATAACACTGAAATAAAAGATGAGGCCATAGATT
TTTATATAAAATCAGCTTAACAAATGGCTGAAAACTTTTA
AACCAGCTCACATAGGCCCAATCAGCACTCTTCTACAGCT
CTACACAACTCTTCAACAAAGCCTTAGCGACCTTAGAAAA
AGCTCAGATTTCCATTTTAAAATGGTAAAGACACTTACTT
TCTTCTGTCAAAAAAAGTAATACTGTATTTTAAATGAAAC
ATTGGATTTTCTTAGGGAAAAATGTAAAATTTCTCTTTAT
AGACTATAAATATCTAAGAAGTTGTCAAGGAATTTTATGT
TCTGAACTTTGGTATTGATCATTACACTAAAGATGGCAAG
CTGTGAACCTCATCAGCAGTTCTTACTCCGTTTTGTTTTG
AATTATATATAGTTGCTTACATGTTCATCTCAAACCAGAG
TGGATCACTTAAGTCACATTTACATACCCTTAAAACAAGT
GACTTGCTTAGAGTCTACATTATTTGTTAGCTGGATTGTT
AAGGCACTGCATGAGGCTCCAGCAAGAAAAAAATCTATGG
AGTATGAGAACTTGTGTTACTATATCTAATAAATTCAGTT
CAAGTTATTCCAATTAAAAATGGCTACCCTACTCAAGACA
TTCAAATTCAAATTTCTGATGATGGGTTCACTTGGAAGAC
ATGCTTTCAGATTAATAAAAGGGGTCCTTAATTGTTAAGG
TCATCATGTCTAATTCAAGAACAAATATAATTTAGTGCAA
GTTGATTTTCAGAGGAAAATATTAGAGAGCAGTTGTTAGC
TAAGTTTCTAATCTATTTTCAAATACTATAATCTAAATAA
ATAATCTATTTAGAAATATACTATTCACATAATGAAACAT
ATACAAAACTATTAATCAGGAAACTATGTTTCTTATTCTG
CCTCTGATACTAATATCTAAATGCTTTTAAGGGTAACTCA
TAACCTCTGAGCCTATGTTTATTCATCGATCAAATGAGGA
AGGTTGAAACCAATTATTCTTTTTTTAACTGAATGTACTA
TCATGGTCAGAGAGCCTAGTTCAAATCCTCTTTGTGCAGA
GAAGTGATCTATAAAATTGAACGTGGTCTAGCTCTTTATA
TAAAAGCTCAGAAGGACGGTGCCCAGCACATAAAAAGCAC
TCAGTAAATCTTAGTTTCCTTTTTTCTCCTGAAATTCCCT
GACCTGAACATAAATTAGAACTGTGCAATTGTTTTCTTCT
CTTGAAATAATGAACATCCAAATTTAACAATTTTTTCTCC
TGTTCTAATTCTTAAAACTTACCACCTACCAACTCATTTC
AAAATACAAAAGCTGAGAATTCTCATACATACTATTTATT
AAAGCAACACCCTAAGAATACCTCAGAGAAGTGATCTGTA
AAAGAACAGCCATATAAACTGCTAAAAACAAATTATCGGG
TGTTGGCTTCTCAGATAATTCGGGCATTTCCAAGGGGAAG
GTAGAAAATGGGTTCTACTCTACCAGTTTTCTTCTTGCGT
CCCTGAAACCCACAGAATAATACAGCAGCCTAAATACCTC
AAACTCCAAACTGAGGAAGCACTAAGGCCAACTGTTGTTC
CCCTCGACTTACTATTGTCTTAAATACAAATTAATATGGC
ATTACTAGAGTTCCCTAATATAATCCTATATCCCATATAA
GAACTACAGAAGGAAATAAATATGCATCCATTTGCAATGA
CCAAAATAACATAACTCCATCTGATTTTTACTCATGACTA
AAATGTACATTTTACTGTTAATACACATCTAATATTTATA
GTTTAAGAAAAGCTATTTGAATGGCTGAAGGGAATATTTT
GGGCTGACAATGTTCTTCATTTCTCAATACTTCACAGCAA
CTAGTCAGAATACTTTATGTGAGGTTGGTAGTAGTTACAA
ATGACCAAAAATGAGCTCTAAACATGTAGAACTCACATCT
GTAGGATCTTTATCCTATGGGACACACAAAGGTGGTCTGA
AGGGTAGGAAAGGTCCTTTAATGATTTTAATCCTGGCCTC
AGCATCAAATTCCTAATGAGGCCTTACATACTGATAAGTA
TTTCAAAAAAGAAAATGGACCTAGAAAGTTTTGGTCTACT
TTACAATTTTATTTAGGGCCATCCAATTCCATATAGTTAA
AAAGAGGCCTCTAAGTTGTTGAAAATATTTTGAAAATAAA
AATTAAAATGAACACATTCTTAGAAATTGTGAATATGTAG
GTTCCAAAAGTAACAGCTAACAGCCAGTTTATAAAAAGAA
AGAAGGTATCACATATGTTTAACTCTACCTCCTTTTCTTC
TTACTGATGCCATTTTATCTGTGGTTTAGGAATTGGGTGG
ATAGGATGCCTGAGGTGGGAAGAGGAAAGGAAAAGGGAAT
GGCAATCGATACTTAATGACAGGAAAGAAGCCTAAAGCCC
AAATTCCTCACAATAATTCCATTTCCTTTTTCTCCCCCTC
TGTCATTTCAAAGTCATAATCCTTAAAATATATAAAGTTC
AAAGACTAAAAAATTTAAAACAAAAGTTCTGCCCTTAGAC
TGAATGGTCCTATCAAATTTTCTCAGATACTACAGAAAGG
CTTGCTTTTCTGGTCTTAGAATTTAAGATTAGATAGATAA
TTTGATAGACTTTATTAGAAGTTCACCCTTGATAAAAATA
CTCTTATATTCTCAGAGCTACTTCACTTTTATCCTAATTG
GCAAGAATATTAAGTGCTGTCAAATTGAAATAAACCATTT
AAGTTTTGAAAGATTATTTTAATCACAAGTTAATAAATCA
CTGCTAAGATGAATATAAGAAAATCTAAGACATGAGAGTT
CCTTACCTGTTGTACAAATTTCTGATCAATGTATCGCTTT
GCAATGCTAGGCTGGAAATCAGGGCTCTCCAAAAATCTCA
AGAAGAATTCATACACCAACTATAAGAGAAAGTCAAATAA
AAGCTAAGGTGATACCTATAAAATACTACCCTAAGTCATC
ACTTCCTATAAAAATCACACCTCCCTTACCGACTTAGTAG
GGAGATTTCAGATATCATTATAAAATGTAATGAACTGGCA
ATAGTTTTTTAAAATAGGGGATTTTAAAAACTATATATTC
ACAATTTAGTTTCCTAAAGCTGGTAAACTGTGAGATATAT
TTATTGCTTTACATTACTTGTTGAAAAATGTTAAATTACA
GGAGCTAGAAAATAATGACAATGCCTTTAAAATATTTAAT
TCAGACTATTTTATAATCCATACTCATCAGGAACAATAAT
GTTCCTTCCCCAGTGGACTACTAACCTGCCTCAATTTAAT
CTCTAGAGTTCCTTAAATACAGGGTCAGAAACCTCTAGAT
AAGAGGAGCAGTGTATCAATAACAATTTTTAAAAAGAAAT
GAAAACCTTCAAGTCTTTCTATAAAACTACACTGGGAAAA
CTAATTAAATCAAAACCACCATCCTGTCCACACTTGGGAA
ATAATGAACCAAATTATTTAAGTCCAGTGCTAGGGAAGAA
ATGTCTGTGCATCACAGCAAATAAACTAGAAGTCAGAGTA
GGCCTTCGACTTAACAAGTGCCAGGCATCCTCAAAGTAGT
AGCAAATGTTCACTTGCTACCACAAATCAGAATTAAAAGT
AATGTCTAGTTCAATTTGTCACCATCACACCTACTTTCAA
AAAGAAAGGCGAATACAAAAATACAACTAAAGGTTTTTTT
TTTGTAACCTAATAAGCCTAACAGCTATAAAAGGCAGAAA
TTTAGCCCCCAAAGTACCTTAATTTATTAGCTATTAAGCA
ATACTATATTAATTTAGCACCCTTAAAATGAAAGAGGATT
CAATCCCAAAGTAAAAATAAGTCAATCAGTAAACATTTAG
GCAGCCAGTAAGGTCAGATGTAGAAGAGAGAATAAAAGAA
GAGTACTACATTAAATTCACAGACTTTATGGCACAAGCAG
CATTACCAGATCTGGGCCCTATTATTCACCAAATGACAAC
AAATTTTTACTACTATGAGTTCAATAACATCTTAAGGCTA
ACAACAGTTTTGGGATCTGAGTAAATACAGTTTTGTTTGA
TGCACCTTTGCCAAACTATGCAAAAGAAGCAATGCTTATC
TGGTCTAACATTACCTTTTTGTGTTATAACAAAAAAAACC
AGAAGTTGCTATCAATTAAATTTTCATTCATGGATAATTT
TCTGATCAACCAACAATAGATAATTTTGCTCTAGGGTACA
CACATACAAAAAGATAACAAAATTGATCAAGTATCTAAAA
GAGAGAACCATGATTTGTCCAGAATATCATAAATATAAAA
ACTGTCAATACATAATTATGTTCCATACTTGTATGTGAGG
CCAAGAGGCCTCAAGCGTGGGTTCATCCTCTTCTGGATCA
AAATCTGGGTTATCACTTGGAGGAAGAGTACGGAAGATGT
TAGCACTGATCTGTAAATAAAAATAAATTTAAATTTATGT
TCTGTGTTGTGTAATTGAATTCAACAATGCAAAATGAATA
TTTTAAAGATCACTTCATTGATAACAAATGTTAAACTGTG
GCTGTCAGCTTAGTTCAAAACCTATAAACCTCTTCAAGAC
ACAAAGGTAGGTGTTTTTGTTTCTCTCTTTGCTCTATCCA
ATAACTTTGACCTCCTCGGACCCCAAGCTACTGAAGAATA
CAGATTACCTCTGAATTTCTCTTCCTTAAATTACAAATTG
TTCTTTCCAAGTTCCGTTTATAAAGAAAGTAGGGGAAGAA
AGTAAAGGGGAGAGGAGAAGGAATTTGGGGGGGTGGGGAG
AGCAAAGTTACTAACTCTACCCATCTCTAACTTGATTCAT
CTTTCCTCCCATATTCTAACCTGGCCATATTCCATTCTCA
TACATACACAACACACTAAGGGAGAAGAGGGAGCAGGTAG
ATGCCTTCACTGTTATTATAGGCAGTTTATAATAGCCCTT
GATGATTTAATTGACTGTTATTTCATCTACTCTTGAGACT
TTTTTTTAAAAAACAATCTCTCTGAAATTAGGATGTGCTT
TGAAGAGTCTTCATTTTAGATTCAATGAAATATAGTATTT
ATAATTTCAGCCTTCACGTTACTTTAGTACCAAGATAACT
ATATATCCTTTTTCTTTAGGGAAGAAGAGATTATGGTCCC
AACCCACAATGCTTTTAAGAATGATGAACAGTCTGACAGA
CCAAATAGTTCAGTAAACATTTAAGGCCAAACTGCTAAGG
GGTTGATCATTTGAGATAAACTATTTGGGGGGTAGAGGAT
GAGACAAGGGATGTTTGATGATGGTGTAAGCAAATTTCCA
ACTATTCTTATGAAGTGGCCATCTTTGATAGGCAAATAGC
TGCTAATAATCAATTACTATAACCGTAAGACTTAATAAGT
ACTAACCTAGAATTTGATCAGCCAGAACTCAATGCCAGTA
CTTGAGGGCAAAGCCAATAAACAGTCTGATGGACATCAAT
TTCACAAATAGCAGAAAGTCATAGACAGAACTTGAAAAAA
GAAATATCTCCCACAAGAAGGCATAATCTGTCCTTAAGAT
TATACTTATTATTGTCAGTAGCAAAAGTTAATCTTGTGGC
CACCAGTAAAATTAACTATATAACAAATATTCAGAAGAGC
TTTAAAGGACTAAGTAGGTGAGATGGCTTAAGTCTTCTCT
GGAAATTAAATTAAGTGCCCAGAAGTTTAAAAACAACAGC
AAGAAAACACACACACCTTTTACTTGGGCAAAGAAATTAA
ATCCCAGAATTTATTAATATATAGCAAATTACAGAAATTA
TTTGAGTACTTTCAATATCTGTCAACAACTTTATAAAGAT
TAAAAATATCTTCCCTAAGATTTTCAAAATTCCTAAATAC
AAACCATTTGAATCAGTAACAGTGGGAAATACTGATTTTT
CCCCCTGAACCTTTTTATAATGGTATAACAAAATAGTAAG
TCCATCAATATTTAATATTTATATTCCCAAACTATCACTT
CCCTTTTACTATCTGGGTGAGTTTAAGAAGCCAATTTCAT
TTTGATCAATGTTGTCTCCACAGCTAATCTTTAAAAATTT
TTAAGGCTTCTAGTTGCTTTAAAAAAAAAAAAAAAATCAA
TCAAAATTTCCTAATTCCTTTTGACAGGTCTTCTACTACG
ATGTGATGAAAGAAAACCCAACTAGTATATTAGAGCCAAA
TTTATCTTTCCCACTACGCATTTGATTCTTCTTTCAGAAT
ATATATTAAGCAAGGGCAGGGGAAATGAAGACAACTGTAG
GTTATATTGGCTATTAGTTTCTATACCACCGTGTAAGTTT
AAACTATGTACTTAGAAACTCTCTAATTATCCCAACTCAA
TTTTTGTATTTTGTTAGTATGCAATAAAATACAAAATCAC
AAATACTAAATAAATTTCTATTTGACGGATAATAAAGTTA
AATTACTAATAAATAGCTAATATCCTAAACAACTCCAATA
AAGTTAGCAGTAATTAACTTTTCACATCAGATATTCCAAA
CATTTATTTATATTACTTCTTAAAGATTCTGAGTCTCAAT
AAAAGCGTTATACCTGACTCCCTTACCCACTGCTTAAACA
TGGATGGAGATCTCTAGTTTTTCACTGGTCTTCTCTTCAC
CCTTTGGAAGTTCTCAGTGTCTGTTCACCTCCATGACATT
AATTATCTGTCAATCTGTACAATCTTGAGCCTGCCTCTTT
CCCTTAAGCTCTAGATGTGCACTATTCAATATGGGAGCCA
CCAGCCATTGTGGTTACTGAATTCCCAAACTCTTATGAGC
AATGACAGCATCAGTGGAATGGATGGATAATCTTTCAAAT
GAACTATTTTTAAAAACATTCTTTATGTGTATTAATTATT
GTACATTTATTAAAAATCAGTCTCATTAATTCATAATTAT
ACCTCAGATCTTATCTGATTTTATATAAATCTGAGGAACA
TAAGTCTAGAGGCTTACCATTTTTACTATATCAGAATACG
CTGATTCAACAATTACACCACGATTAGTTGAAACATACTC
AACCAGTTCATTTAGTGTTGCTCTTTTAATTTCTTTGCTC
TTCAAGTCTGAAACAGAGTCCATGAAATCAAACAGTATAC
AACACTGCTGCAACTTCTGACAGAAAAGCTCTTGTTGTTC
ATTTGAAGTGGCATCTATAAAAAACAAAAAAACAAAAAAC
TTAGACATAACCTACTCAGAAGTTACCTTTATATACTCAT
TTTTTAAAAGCTATTCACATACATGAAACGTCTTTCAGAA
ATTCAGTGAGAAATTTACCCATCTAATCCCATCATTCAGG
GATTTATACTGGACTCTTCCCTCTCTCTCATTACCCACCA
TCAATTTTTATTTTTTAAGAGATGGGGTCTTGCTATGTAG
CCCAAGCTAGACTTGAATACCTGGGCTCAAAAAATCCTCC
TGCCTCAGCTTCCCAAATAGTTGAGCTACAGGTGCACACC
ACCACACCCAGCTATCATTAAATGCTATTGATTGTTTAAC
ACATCTAGAATCTATCCTTGTCATTCCCACTGCCATTTTA
GACCCTCATCATCCCTTGTCTATGCTAAAGCAATGACATC
CTAAGTGCTCATCCTCCAAACTAGTTCAAAAGCTAAAATC
TTGCTAAAATGTGAATCAGTATGATCATGCTTCCTACTTT
TCAGTGACCTTCCAATAATTAGAAAATGAAGTTCAAACTC
CTCTGGACTGTATAAAAAATGTAGCTGCTTACTGTCGAGT
CATCAACACTTTCCCCCATGTCTCTTTACTTTGGTTAAAT
CATATTCCATGTGGTTCCCTGAAGATTGTACACTGTTTCC
TCTGTCTGGAATGCCCTTCTTCCCACGTTCCCACCCTGGG
AACACTATCTACTTAACAAAGTTTCAGCATAAGTCCCTTC
TCAGAAGCTTTCCCTATGGCACTGAAGCTAAACTGGTTGG
GTAATCCATGTTTACCCAAATGTATCTTAGGTGCATATCT
CTATTATAGTATTTACTGTGCTACCCGGCAATTATATTTT
ACATAGCTAACACCCCCATACTATGAGACCCTTAAATGCA
GGAACCAAGTGATATTTATCTAGTTATCTCTCTCTCTCTC
CTTCTTTCTCTCTTTCTAGTATCTAGCACAATGCCTAGCA
CATGACAGGTACTCAAAATGTTTATTGTTTTACCTTCTAC
TTATAAAAATATGGGCACATTGTATTTATTTGATTCTAAC
AAATTTTTTGTTTCCAACATTAAAAAACCCCATGAAACTT
CAATTCTGAGCTTTCAAATCTATAAATGACCTTCAATTAG
CTCAATTACTTAAGTTTACTTAACTTGTCAGATTAGACTT
TTAAAATCACATATTGGCCGGGTGTGGTGGCTCATGCCTG
TAATCTTAGCACTCTGGGAGGCCAAGGCGGGAGGATCACT
TGAGGTCAGGAGTTCGAGACCAGCCTGAGCAAGAGTGAGA
CCCCGTCTCTACTAAAAATAGAAAGAAATGATCTGGACAA
CTAAAAATATATATAGAAAAATATTAACCAGGCATGGTGG
CACATGCCTGGAGTCCCAGCTACTTGGGAGGCTGAGGCAG
GAGGATCACTTGAGCCCAGGAGTTTGAGGTTGCTGTGAGC
TAGGCTGATGCCATGGCACTCTAGCCCGGGCAACACAGTG
AGACTCTGTCTCAAAAAAATAAAATAAAATAAAATGACAT
ATTTCAACACTGATATTTAGCTCATGATATACAAACTACT
CCTCTATTAAAAACCAGTAGCTACTTTATATAAAGATATA
TGTAGAAATCTTCATAAAGATGATAACCTAATCAAGATTG
CCTATACTTTTTAATTTTTCTGAGGTAGGAAGCCAGTTAA
ATTTCTTTGCAACCATATTCAAGTTTCTGTTCTTAACTAG
TTCCCTGCCCAATTACTCTGAGCAAAACCAGGCAATCAAT
AAACCTCAACTCTTAATTCTTTTGTTCACTCATACATATT
AATGGAAAATAAAGGACCAACAGACATCCAAAGAAAGCCT
GCAACAGGAAAGAAATAAACAGAAAAAATGACTCCAAACA
AAAGGACAATTTAGCATATCACTGTGAAAATTCATATGTC
CAGAAGGACTAAAAGCTTTCAGATTAAAAAAAAAAAGTCA
CTCACACAAGAACCAGAGGTAGATATCCATCAGATTTCTT
AAGAGCAGGAGTCATGCCAGAAGATAATAGGGCTATACCA
TTAAAATTCTAATGCCAATCTAGAACTCTGTAACTGGCCA
ACTATCAATTAAGGATAAAGGTTCAGTAAGGGCATTTTCA
GACATGCAAATACTTGAAAAACTTAACCACCTTCACCACC
TTTCTTAGGAATTACCTGATGCAGCAATAAAGGAGAAAGA
GAAAGGCATGGATTCCAGGAATGGGGAAATCAATTCAGAA
AAGCAGTAAGGGTCTAGAGAACCGGGTCGGATCGGAGGAG
GAAAGAGGGCCCCAGGAGAGTGATCTCCAGGGAGGATCAA
CAGGATATCTATCCTATTGCATGGAGATGTGGGGGAAACA
GGATGTTAAAGGTACAGGAAAAGAACACGAGACACCTAGA
CACTCTAGGAAACTTTTTTAAAAAAGGAAATGTCATCACA
TTATGTGGCTCTGAAGCCTGTATAATCACACAACATATAC
CTTGTTCAGTGGCATTCAACTTTTAGAATTAACTTACAAA
TTACAGAAAACTTAATTATGATTACAGAAATTAAATGTTA
ACCTTGAAAATGTAAAAGTAAAGATGACAAAAGCTGAAGG
TGAAAGGAGAGCAGGAGAAACTGGGGGGCACTGCCTTTCT
AACCTCACATCCCATTCCTCCCTCACTTCTAGCCCATGCT
TCACTCATACTGATACTTAAAAGTTCTCTGAACAGCCTGT
TTGCAGACTGGAATGCACTTTGTCGTCGTTATTCTTCATT
CTTTTCAGAAGCAAATAAAGACAGTGTCCATCCAAACACT
AACCAATGAGAAAATCTTTAGACAGACAAAGGGTTTCAAA
TATAAACTCTCATTCTCAACCACACAGGGATGTTAGTTCA
CCCTTAATAGAGACTAAGGCCAGTTTTCCAAGAAGCATGT
TCATGATGAATTTTCAATGTCTGAGTCTATTCCTCTGCCT
TACAAACTCAGATACTGTTAAAAACCCATATAAAATACAA
ACATAAATTAGCCAAGCTCCATAAGACACTAATAAATACC
AATTTATTAATTTAGGATGAGATATTATCCCCCCCATGTA
CTGTATTAGAATATTCTAGTGATGTATGGCTGTAGATAGA
ACTACTGGGCAAACCAAATCATAATCAGAATGATGCCTGG
TGGTATTAATTTTCTATGCTTAGTAATAAAGTATCCCAAA
ATTCAGTGACTTAAAACAATAATTATTCTATCTCTCAGTT
TCTTTGGGTCAGGGATGCAGACAGGACAGCCTGGACAGCT
TACCTCTGCTCCATGATGTCTAAGACCTCAGCTAGAAAAC
CGGAAAGCTATGGGCTGGAATCCTGTGAAGGCTAAATCAC
TTATATGTCTAGCAGCTGACTGTGGCTTTTGGCTGAAGGA
CTGACTGGGGCTAGTACCAGAACCCCCATATAAGACCTCT
CCATGTGGTCGGAGCTTCCTCATAATATGGTGACTGTGTT
CCAAGGGCAACACAGGGACTGAGAGGTCTACGAAAAACAA
GCAAGATGTTTATGAGGAAAAGTATAAAACTTTCATGTCA
TATATGAAAGACATAACTAAGTGGAGAGAGACTATATTCA
TGGATGAGAAGAATCAATGCTTTCCCCAATAAGTCTATAC
AAGAAATGCAATTTTGATCAAATTCTCAACAGGGTATTTT
AGTGGAACCATTAGAGTGGTTTTTAAAAATTCATCTGGAA
AAATAAAGAGCTAAGAATGGCCAAGATGATTTTTAAAAAG
ATGAAGAATCATCTTACCACATTTAGTAACTAAAGCCACA
TGGTGTTGTGCAGAAATAGACCAATTGAGAAAAATAAATA
AATAAGGCACTTAGAAACATGCCAGTGCACATGTACAGAA
GGTTAACATGTAACAAAGTGGTGTTTTTTGTTTTTTTTTT
TTTTAAAACAAAGGTCAGTAGGAAATTTTAAAAATTCAAT
AAATTATACTGGCCACTCATGAGAAAAATAAAATTAGATC
CTCCCCTCACATACAAAAATTAATTCCAAGAGAACTAAAA
AACTAAATGTGAACAGGAAAACTGTAAAGCATTTAGAATT
TTATAACCAACAAAGAATTGGTATACAAAATGTACAGAAT
ATACAAAAGAATACCTATAAATCATTAAGAAAAAAACAAA
ATCTATAGGCAAAAAGGTCAAATGAAACATAAATGACCAA
TAAGCCTATGAAAAGATATTCAACCACACTGGTAAGCAGA
AAAATGTAATTATAAATTTATATACAAAATGTCACACATC
ATTTCATACCCATTGGACAAGAATGACAAGAAATGTGGGG
AAAGACTTCTTCCTACAGACTAGCCCTCCCACCATAAACT
ACTAAAAATTGGACAAAATATATGAAATAATTATTTTCAG
ATGTTGGAAAACAGGCAGTACAGGACTGTGATCATGGAGA
GAAGGGAAACAGAATGAACCTCACAACTGCACCAGCTCTC
TATCTGGTAGCACTTTCCAGATACAGAAAGCACAGGGAAG
AGAAGCCCCAAAGAGCAAGCAGCCTTACTGAGCAAAATAA
ACACAGACCAGAGCTCAGGGCTACTGAGGTGGCTAGAATT
TGCATAGGAAAGTACTAAAGAGAAAGGAACTGCACAGAGA
AGGAATAACGCTAGCCTAATGCATCTATGAAGATTAACAA
ACTCCAAGAAGGATAAAGTAAACAAAATCTACAAAGAGAC
ACACCATAGTAAAAATGATGAAAATCAAAGACAAGGAGAA
AATCTTGAAAGCAGCAAGAAAAAAACATCTAGTTACTTAC
AAGGGCTACAATTAACAGTTGACTTCTTAGCCAAAACAAA
TGAGGCCAGAAAACAGTGGAGTAACATATTCAAAGTGCTC
AAAGAAAGAAAACTCTGCCAATCAAAAATCCTACATCCAA
CAAAGCTATCTTTCAAAGATGAAGGCAAAATAAAGACATT
CCCAGATATACAAAAACTGAGGAAATTTATTGCTAGCTAG
CCTGCCTTACAAGAAACACTAAAGGAATTCCTTCAGGCTA
AAAGCCTGTGACAACAGATGACAAATCAAATCAAAATAAA
AAAGCCAAAGAGCACCAGTAAAGGCAATTATGTAATTAAA
AATACATTATAAATGCATATTTTTTCTTTCTTCTCTTAAC
TGATTTTAAAAGCCATTTGATAAAATAGTATGTATATAAT
ATATTGTTGGGTTGTTATCATATAGAAATGTAACATATTT
GCTAATAATAGCACAAAGGAGGTGGTAGGAGCAAAGCTGT
ACCATGATAAAGAAATAACTACTGATAGTGAAATAATAAT
TATAACAATGTATTGCTGATGTTGTAACAGTTAATAAATA
TTACTACATAACAATAATATCACAAAAAGGGGAGAAAAGA
AATAGACATACATAGGAATAATGATTCTATATCTGATTGA
AACTAAGCTAGTATAAATCTGAAGTTGATTCTAATAAGAT
TTATATGATAAGCCCAAAGGCAACCACTAAAAAACTCAAA
CATATGTTGTGAAAAAAATCATCATATTTAAATGCTGTAT
TAGAAAACATTCACTTATTACTAAAGGAAGAATACAAAAC
AGACACAAGGTACAGTGAAAACAAGAAATAAAACAGCAGA
CATAAATCCAGCTATATCAACAACAGTATTAAATGTGAAT
GGATTAAATAAGCCAATCAAAAGGCAGAGCTTGTCAGACT
GGATTTTTAAAAGGATGATCTAACTCTACGCTATCTCCAG
AAGATACAAATTAGATTAAAAGATACAAATAGATTATAAG
TAAAAGGATGCAAAATGATATATCATGCAAAGAATCACAA
GAAAGCTAGAGTGGCTATACTAACATCAGACAAAAGAATG
TTAATAGAGATGAAGAAGGGCATTTAAAAATGATAGAAGA
GTCAACCTATCATGAAGATATAACAATTATAAACATATTT
GTACCTACTGATAAGTAACACAATACATGAAGCAAAAACC
TACAATAATGAAGGAAAAAATAGAAAATTCAACAATAATA
TTAGTTGGAGACTTCAATACCCCACTTTCAATAATGCACA
GAATAATGAGGCAGAAGATCAACAAAGACTAAACAAACAC
ACTATAAACCATTTAGACTTAACAGGCTACAGAATACTAG
AGAATTATATGCACTACAGAATTCCACACAATGATAGGAG
AATATATTCTTAAGTGCACATGGAACACTCTCCAGGACAG
AACATACGTCATAAAACAAACCTCAAAAAATTTAAAAGAA
TATAAATAATACAAAGTATGTTCTCTGACCACAGAGGAAT
GAAATTAGGACTTAATAACAAAACAATCTGGGAAACTCAC
AAATATGTGGAAATGAAACACACTCTTAAATAACTAATAA
GTCAAAGAAAAAATCAAAAGGAAAATCAGAAAATGCTTTT
AAGACAAATGAAAATGAAAACACAATATACCGAAACTTAG
AGTGTTTAGAGAGAAAGGTATAGCTGTAAATGCCTAATGT
AAGAAAGAACAAAGATCACAAACCAATAATCTAACCTTTA
CAATTGCAGGTGACCCAAAAAAAGCCAAAACAATCTTGAA
AAAGAAAAACAAAGTAGGAAGATTCACACTTCTCCATTTC
AAAACTTATACAACAACAGTAATCAAGACAGTATGGTACT
GACACAAGAACAGACATATAGATCAATGGAACAGATTTGA
GAATTGAGAAATAAAACCATGTGCCAACTGATTTTCAACA
AGGGTGCCATGACCATTTAATGAGGAAAGCATAGTCTTTT
CAACAAATGGTGCAGAGAGAATGAGATAGCCACATGCTAA
ACAATGAATATGAACCCTTATATCATATCCCATATAAAAA
TTAACTCAAAATGGCTAAAGACCTAAATGTAACAGTTAAA
ATTATAAAATTCATAGAAGAAAACATGGGAGTAAATCTTC
ATGACCTCAGATTTGGGAAAGGAGTCACATATGACACAAA
AATCACTAACAACAAGAAAAAAAAAGATAGACTTAATCAA
ACTTTAAAACTTTTATGCTTTGAAGGATACCATCAAGAAA
GTTAAGGCCGGGCGCGGTGGCTCACGCCTGTAATCCTAGC
ACTCTGGGAGGCTGAGGCGGGAGGATCGTTTGAGCTCAGG
AGTTCTAGAGCAGCCTGAGCAAGAGCGAGACCCCATGTCT
ACTAAACATAGAAAGAAATTATATGGACAGCTAAAAATAT
ATACAGAAAAATTAGCCGGGCATGGTGGCGCATGCCTGTA
GTCCCAGCTACTCGGGAGGCTGAGGCAGGAGGATTGCCTG
AGTGCAGGAGTCTGAGGTTGCTGTGAGCAAGGCTGACGCC
ACGGCACTCTAGCCCGGGCAACAGAGTGAGACTCTCTCTC
AAAAAAAAAAAAAAAAAAAGAAAGTTTAAAGACAATGAGA
AAATATTCACAAACTATACATCTGACAGAAGGCTAATATC
CAGACTCTACAAAGAACTACAATCAGCAGGAAAAACAACA
ACAACAACAACAAATAACCCCATCAAAAAGCAGGCAAAAG
ACATAAACAGACTCTTCTCAATAGAAGAAAGACAAATGTC
CAAAAAACATATGCAAAAATGCTCAACATCACTAATTATC
AGGGAAATGCAATTTAAAACCATAGTGAGATACCATCTTA
CCCCTGTCAGAATCACCATTAAAAGTCAAAAAACAACAGA
TGCTGGCACAGTTGCAGTGAAAAGGGAATGCTTTATATAC
CGTTGGTGGGAATGTAAATTTGTACAACCACTACAGAAAG
CAGTATGGACTGTCCTCAAAGAACTAAAAGTAGACCTATC
ATTCGATCCAGCAATCCCACTATTGGGCATTTACCCAAAG
AAAAAGAAATCACTTTATCAAAAAGACTCCTGCATCACAA
AGTTTATCACAGCACAATTCATAATTGCAAAGATATGGAC
TCAACCTAAGTGCCCCCATCAACTGATGAGTGGATAAAGA
AATGTGATGTGTATGTATACACACACCTAGGCATGCGCAC
GTGTGCACACGTGCGTGCACACACACACACAGAGCGTGGA
GTAATACTCAGCTATGAAAAGGAATAAAATAATGTCTTTT
GCAGGAACTTAGATGGAACTGGAGATTACTATCCTAAGTA
TCTCAGGAATGGAAAAATCGATACCTCATGTTCTCACTTG
TAAGTGGGAGCTACATGAAGGATATATATGGTAACAAAGA
GCAGTAACGTACACTGTCAACTAAGAAGAGGGAAGGGATC
AAAATCTAGCTATCAAGCACAATGTACACTATTCTGGTAA
TGGGTACACTGAAAGCCCTGACTTCGGTATGATAAAACGT
ATCCATATAACAAAAAACACTTGTATCCCCTAAATTTTTT
GAAATAAAAAAAAAATTCCAGTGAGGCAAAGAAAGCCCCT
CCTAAAAAATAAAATAATAAAGGAGGGCCAGGTGCAGTGG
CTCATGCCTGCAATCCTAGCACTCTGGGAGGCCGAGGCTG
GAGGACTGCTTGAGGTCAGGAGTTGGAGACCAGCCTGAGC
AAAAGCGAGACCCTATCTCTACAAAAAAAAGAAAAATTAG
CTGGGCATGGTGGCACAGGCCTGTAGTCCCAGCTACTTGG
TAGGCTGAGGCAGGAGGATTGGTTGAGCCTGGAGTTTGAG
GTTTCAATGAGCTATGATGAAGCCTCTGTACTCCAGCCTG
GGCAACAGAACGAGACTCTGTCTCAAAAACAAAACAAAAC
AAAAAAGTATAAAAATGGGCAAAGGATCTGAAGAGCCATT
TCTCCAAGGAAGATATACAAATGGCCAGTAAGCACATTAA
AAGATAATTGACATCATTAGTCATTAAAGAGATGCTAATT
ATAACCACAAGGAGATACCATGTCATATCCATTAGAATGG
CTATAATCAAAAAGTCAAAATAAGAAGTATTGCTAAGGAT
GTGGAGAGATGAGAACCTTCATATACTGCAGGTGGGAAGG
TAAAATGGCGCAGCCACTCTGGAAAACACTGTGAGAGTTT
CTCAAGTGATTAAACCTAGAATTACCATATGACCCAGCAA
TTCCAGTCTCAGGTATATACCCAAGAGAAATGAAAATATA
TGTCCACACAAAAAATTGTACACAAATGTTTATACCAGCA
TTATTCATAATAACCAAAAGGTGGAAACAATGCAAACATT
TATCAAGGGATGAATGGATAAATAAAGCATAGTACAGCCA
TACAATAGAGTATTATTCAGCCATAAAAAGGAATGGATTA
TTAACGCATGCTACAATATGGGTGAACCTTGAAAACATCA
TGCTAAGTGAAAGAAGACAGTCACAAAAGACCATTCATAT
GATATGATTACATGAATGATTCCATTCACACGAAGCCTCC
AGAATAGGGAAATCTATAGGGATAGAAAGTAGATTAGTGG
TTGCTTAGGGATGGTGGCAGGAGGAGCCCTGAGGGAATAG
GGGGTGACAGTTAAAGGGTATGGGATTTCTTTTTGAGACG
ATGAAAATATTCTAAAATTGACTATGATGATTGCACATAC
CTGTGAATATACTAAAAGCCACTGAATTGTATACTTTAAA
TGGGTGAATTGTATGATATGTAAGTTATATCTCAATAAAG
CTGTTTAAAAAATTTAGTCCAGTCCTGATCTCTACAATAT
TTTCATATCAAATACCCAAGACATTACTGGAAGTTTAGAG
ATCAAATGGAGTAATGCAACCAACCGATAATCCCATAAAC
TTTATTCCACCACAAATGTATACACAACACATGCTTAGAA
TCCAGTCATTTTTGCTTTATGCTGCCTATAATTAATAATA
CTAAATTAGACTGTTAAAATTTTTCAAAGGACATGTTAAA
TGAAACCTAACACATAAAAGTAAAAGAGGACCAGGCACGG
TGGCTCAAGCCTGTAATCTGGGACACCGCGGTGGGAGGAT
CACTTGAGGCCGGAAGTTTGAGACCAGCCTGAGGGCCACA
GTGTCCCCCACTGTCTCTACAAAAAATACATAAATTAGCT
AGGTGTGGTGGCATGTACCTGGAGTCCCAGTGATTCGAGA
TGCTGAGGCATGAGGATCACTTGAGCCCAGGAATTTGAGG
TTGCAGTGAGCTATGATGACGCTACTGCACTCTAGCCCAG
GCAACAGAGGAGACTGTTGCAAAGAAAAAAAAAAAGAAAG
TAAAAGAGGTAATAATATTTTATTAAGATGGCTATGATAG
GGTTAGTTTTAAGAACAGTTCACTGAATTAAAAAAAAAAA
AAACTAGTACGATAAGATGATTTGTAGTTTTTCCCTGTAA
TGTGGTTTTGCTGGTACTATCTTAAATGTGTCTTATCAGA
AAATCTAGTCTTTACTCATTCCTCTTAATATCTCAAATAG
CAAGTCGAAGAACACTGAAATTTTAATATATTCATTATCA
TAAAGCCTTCTTCTTCTTGCCCATCTTCATACAAGGCAAT
GTGATAAACTTCTGAGAGGATAACCAAGTTATTTCAAGTT
GTGCATTGTAAATCCTCTAGTCTACGGTCCCAGGCCGTGG
ACCAGTACCAGTCTGTGGCCTGTTATGAACCGGGCCGCAC
AGCAGGAGGCAAGCAGAGGGTGAGCCAGCAAAGCTTCATC
TGTATATGAAGCTTGATCTGTATTTATAGCCACTCCCCAT
CGCTCACATCACTGCATAAGCTCCGCCTCCTGTCAGATCA
GTGGTGGCATTAGAGTCTCATGGGAGCGTGAACCCAATCA
TAAACTACACGTGCAAGGGATCTAAGTTGCACACTCCTTA
TGAGAATCTAATGCCTGTTGAGCTGAGGTGGAGCTGAGAG
GTTGCCTGCACAATAAATGCAATGCACTTGAATTGTCCCG
AAACCACCCCCTGGTCCGTGGAAAAATTGTCTTCCATGAA
ACTGGTCACTGGTAGCAAAAAGGCTGGGGACCACTGCTGT
ATATTTAAGGATAAATAATTTGAAGCAGCAGGTATCAATA
TTTGAAACAGAAATAGTTTTATAGGTATGCCTTCCCTTAA
AGGAAAAAGGTTTCATATTCCCAGTTACTGCTACTAACAT
ATTTGAAATCTAAAGTAAGATCTCATATAGGATTCATGCT
ACAAATTATAGAACAAGCACAGTATCATAGCAACCCAGCA
ATACCACTACAGTGACACACTGAGGATGCAATCCAAGATT
CTAATTTAAGAAACTGGCACAGAATATAGGACATGTAGCT
TTTTTTGGCAATATCCCCAGAACATTAATAACCAAGAATC
TAAAATCAGCTTTTATTTGAAACTTTAGCGAGCAGGCTAT
TACAAAGTAACAATGGAAACATTTATTAGCAAATGATTCA
CAGCATTGTGACTAAATATGACTTAGTCAAGGTTCTGTGA
TTTCATTAAAATTGAAAATGGTGGGAAAAAATTGTAGACA
TCATATTTTAGGAAATTTGAACACATGTACACTATCAGTT
TGATAATGTTCTAACATAAATATGTCATTTTAAGAAAACC
CCTCAAATACTATCTAAAACTTTCAAGAGCATAAGTATTT
CCATGCTTTAATCAATGACCATTCAACTATAAATATATCC
ACAACTGTTGCATTACAGAAGTGTTAAAATATACTGTTCA
ATTTTTATTGCAAAAAAATTAACTGTATGTCGCATCAAAA
ACCACTTCTGGTGAAGCAAAAAAGAAAAAAAGGAATGAAG
TTGAGCTCATAGGGGCATGTTATACAGATTCCTTGGGATG
TGGATGGAACCTTGAAGAAGAATACTGAAAAACAGTCTCC
TAAGAGAATAAATGGAATATTTGTGTCATCTCCTTAATTT
AATTTGAATATAAAATTTCCTATTCATTAAATAAGTTTTT
TGAAGTACCTTTGTTTCTCATTTGGGACTTCTGGGAACAA
GAAAAACTAAACAGATCTTTACAGACGAAATAGAGGGTGA
TCGTATTTTCAGTTTTGATGGCTGTGATGAACTTCCATCT
TGCTGCCACTCCTACCTGTAACTACTAGGAAATGCCTGCT
ACTGTGTTAAGAAAAGGTATTGCCTACTTTGACAAGGTGT
TCAAGTCTCCAGAGCAGGACCTAAGCTCTACAGACACTCC
ACTTTCCTCCCCCAACACCACAGATGGGCTTTGGTGGGGA
TATTCAAGAACTGTGGAAATAATATATAAAATATTGTATA
TGTTTTCTAAGATGGTACATTCCTTAAATTGGATTTCCCA
AGAGATCCATATATAACCTCCCTAAAATTAAATACCAGTA
TTCTTAGAAATTATTTATTCTCCTTTTAACATAAGGAATT
TATAACCAAGGTTTTAAATGAGTTGATTCAGTATTTCCAG
AAATACTTTATTCATAAACAATTCCAAATTGATTCTATTT
TTTCTCTTTCAGAAATATTTTATATTTCTGAAAGAATATT
TATAATATTCTACTAAGTGAAAATAATGGGTTATAGAACA
GCATATATTGTGATCCCACCAATGGGAAAGTAAGGGACAA
TGCTCAAAAATTTACGAGAAGTTTCCTCTGGATAGGAATT
TTTATTTTCTACCATTATAAGATTCTTTTTTGTTTTTCAC
AGTGAGTCTATAAGTTTTTACAAAAATAATAAAGCCATTA
TAAAAGAAATAGGGTAGTTAAGAATATGACATTTCTCATT
ACATATTCTTTAAATGAGTTTATTTTAGAAAACCATGAAA
ACTGAGATTCACTTATGACTCACAGCAAGTATTGTACCCT
AAAATAGTCATTCCTATTCCATGGGAGAAACTACTTCTCA
AGATCTTTAAAAAAAATCAGTTCTCAAAATATGTTATGTG
TAGGGTATCCAGGTGAGCCACATTAAAAACAGATTATCAA
AATACCTAACATACCAAAACCAGCACCTGGATATCTGATA
GCTAGGTAAAAGCTGGGTTATTTTTACCTTTCAGACATGA
ATAATCAAAATTTCCTATGAAGAAAATATGACTATGGGAA
ATAAATGCATCTTAAAAGTACTTCATTGTTACATTTGCTA
CTTTATTTCTACTTTGGATTCAAAGTTAGGTTGGTTCATT
CGCTGGAAACACAATGGCATTTGGAAAACTACTTAAGGAG
ATGTCTAGTTTCAGCTTGTCTAAAGGTTTTAGTAGGAGAA
TAAAATCAGTAAAAGTGATGGATGAATTAGACCAACTGAC
TTTTACATCCAAGCCTCAGTTATCTTTCCCAACTGATTTT
CCTCTTTCAAATTGAGAAAAAAGGATCAGAAAGGCAGAGC
TATGCTAATGTGATGCAGTAGAAAAAAAAGTTTTCAAAAA
CTTCTTGTAAAGGGGTACTAAAATATACCTAGCATTTCCA
AAAGAGAGGCAAAAATAAGCAGAGTCTACTAATCAGTACT
TGATAATCTATAAGAATTTCTCCAAGCTGCCAATTATAGA
TCATTTTAACTTTAACTGAGTAGTGACTCCAAAGTATAAA
TCTAGCTGTGACACAAATGTGCTGAGTGATTAACAGTTCA
CTTCATCCTGTTTCTCTGTACTCATTCATGAAACAAATAT
TGTAAGATTTTTTTCTTGAGAACAATTTTAGGTTACTTAA
AAAAGGAAGGGGGTAACAGTGCTAAATGGAAGACCACAAA
GATCAGTGAAATATTTTTATAATCAGAAGAATTCAAGAAA
CAAAGATCCCTTGCCTTGAAGATTCTGAGAAAAATCTATC
TTCAATACTGGCCTACTTGCCTAGCACCTAAAAGAAACCA
GTATTTCTCCTGATAAGGTTCTCAATTACAAATATTTCTC
TCTGGCACTGTTAGGAAATAAGATACTCAATTTTGCTTTA
GTGCAGGCAATATACATCTTCAGTTTAAACACTACAGATG
ATTCAATAACCAAGTGAGAAGATCAAGCTATAAATGACTG
GCACAAGAATATAACCTACCTAGGTTTTAGTTTCTTTATC
TACAAGATGCTAACAAGTTTGGCACTGCATGTAAACATTC
AGTTTTAAATCATTATAAAACTGTGAATTACTGCATCATA
CAAAATGATGTTTTTCTTTAAATCAATTCAATAACTTTTG
CTTCATTCTTTCATTCACTAAATATAAAACTGAGCACTGA
CTGCCTAAATGCTGTATAGGAAGATATGGATCTCAGGTCT
CAAGGCACTTAATTTACAGTCTAAAGGCAAAAAGTAGGCA
ATTAAGTAACCTTATTCATGTACTTGTCCCAATTTATTTT
GTGATCTCCCTCATGCACACACCAAGATATATTGCCATCT
GGTGTACACAGAAGACATCCCATTGAGTAGGGAACAGATA
ATCCCAATTTGGCCAGAAGACCAAGTGGCCAGCATCCCAA
ACTATGGATGTCTTCTAACAAGCAAATTTGAAAGTCTTGG
TAGGTCATTAAAAGTTAAAATGAAGAATGTAATTAATGTT
TAGAAATCACAGAAATCACCAAATGGGGACTCCATGATTC
AAATATCCAATAGTCTACTCTATATAATATTTATAACTGG
GTTTCCAAAAGACATCTCCAATTTAAAATTTCCAAAATAC
CACTCTGGATTTTCCCTCTACACTTGGTTCCTTCTCTAGT
GTACTCTCTCAGTAGTGGTACATACCCATCCACCCAGATG
TCATCCTTGACTCCTACCTTTCCCTTTCCATCGCCTCCCC
AGCCCCTACAAACAATTCATTGACAAGTCCTATATATCTC
AAGTGTATCGCTTTCTCTCCATCTTGGGCTACCACCCCAG
CCAAAGCTGTATCATGTCTTACCTAGCCTATTAAAATAAT
CTCCTAACTGGTCCTCCTCCTAAAAATCTTGTTCTGCTAC
AATCCATTCTCCACCCCGTAGCTATAGTAGTTTTTTTTTA
AAGTGCCAAAGTTCCTAAAAGAGTTGTCCATACTTTCTGA
TTCAGCTTTCACACTTTGCACTAGCTCCTCACCTCACAGC
AATCTCATTTCAAGTCTATCAATCCTCTGAACACCTCTCA
AGTCACCAATGTGGACTGGAAGCTACCAAACCCTTCAGTT
CTTATTTGACCTGTCCACAGTTCTTCACTGTTACTATTCC
CCCCACCCCAAAGCCCCATTTCTAAAAGACTCTCTTCCCT
TGACCACCTTGCCTCCACTCAAGCTCTCTCTCTTGCCTCC
TAGTTGCTCCTTTTCCTTTGACCATCATCTAAATTCCTAG
GTCTCTTCTCAGCCTACACATTTTCAGTGGGCAGTTGCTT
CTATTTCCATCGCTTCAAATGCCACCTATAAGACTCCCAA
ATTACTTAATATCATCTCTAACACATATCTCTTTACTTAG
CTCCAGACCCAAATTATCTAACTTCTTACTGGGTAGCTTC
ACTTCGATTTTCCACAGGCACTTCTACTTCTCCAAAGAAC
CATTACCTTTGCCTCCCAAATCTAATCTGTCTCCCCTCTT
CCCTTTCAGTAAACTGCTATCATACATCTAGTTGCCCAAG
TCAGAAATGCATCCTTGTTGATTCTTCCCTCTAAGTCCTG
CCTGTGATACTACCCCATCCCTATTTAGACAAGGCCACCT
TCTTCTCTTGTCTGGATTACCACACCAGCATCCCAACTAG
CTACTCACTTTCATCTCCCAATATACTCTATAAATGCCCA
CACCTCTACATAGCATCAAGACTGAACTGGACCCTAATTG
TTGCTCCAGTCTCTTCTCTAGCCAGTCCCCTATTATATTC
TATATCATAGCCATGTAAACTGCCAGCAATTCCCAAAATA
TGCTATGCTCACCTACCTCCGGGTCTGCACATACTGTCCT
TTAGTTGGACTTCTTAGACCCTATCTATCTTGGCCTAACA
CTACCTGGCTTTTTAGGTCTCAGTTTAACTGTCACTTTCT
CCAAGAAGCTTTCCCTGATCTCTCCCCTCCCATACGAAAA
CTGGGTTGGGTCCCTCACATAATCCCCTAACATTTTAGAG
CTTACCCTTACCATAACACTTATCACAATAACTGAAATTG
CATGCTTAGAAGTCTGTATTCCCCCCGACCCACATACACA
CTTGAGGAGTTTAAAAGCCCCTAAAGACATTTAATTTCAA
AAGAAAAAGTAGTCATCATTTTACTGAGCGAAGTTTTTAA
TCTCTATATTGGTTCACCCATGTTTTAAGCACTGTGGAAA
CCAAATAGAGGTAAATATTTTAGTACTAGATTTTTGAAAG
TAAAGTATGTGTCCAATTTCACAGCAGGCAAACAAAATCT
TTTTCCTCTGGCCAATTAAAAGAAGAATGGAGTACAAGTT
TAAAAAAAAATCAATACACAGTCCTACAGAATTTATCTTA
CTTTACTTATAACTTCAAGAGATGTTTATCCTCAGAAAAA
GTCATCTGAAAAGTTATGTTTAAAAAACCCACCCAGTTTT
GCTAATCAAAATTTTGTTATAACAAAACCGCTCATCTTGT
TCACTTTTATCAATTTAGGGCAGGGGATTAACAATGAGTC
CAAATAATCATCAACTTATGATAACAGCTATAATTCTAGA
ATATCCTTTATACAAGTGTGAAACAAAGGCAAAACCAATT
AAACAGACAAAATATACAATTTTTGAAGCTATATTTAAGA
TCTGACACTCCTGAACTACACGTTCTAATAAGCCCAGTCA
TTTAAAAATTCTTGTTTCAGGAATTTAACCTCTCTAGTTA
GTGTCTAATACAATTTATTCATTAACTAAGCAAATCCTCA
GAGTAAGAGCTTAAAAATCCCATACTTTCCTCCCTACCTT
AAAGAAAACTTCTCTGATGAAATGACAAGATAACTATTTA
TTAATAGAAAAACAAGTGTGAAATTAATTCCCAATGAAGG
CTAAGCCAGAATGACTTCTGAAGTCCATTCAGCACTGGAA
GGCTCAACTAGATATAACAGTAAGGTTATAGTAGCTGCAA
TTAGCATCACCATTCCAGTAGGAGGAGTGTGTTTCCAAGA
AATCCGTTGCCTTCAGTATCCAACTTAGAAATAGGTTCTC
TGAATTTCATCATTTGAGCCTATCATATTCAGCCGACTAC
AAAAAAAAAAAAATCCCAGTAGGTTTCTTTAGGAAACCTG
ATCAAAATTACAGGATTTATAAAATCCCTCATTAGTCACT
CTAAAAGCCCACATAAACAAATTCATGCAGGTAAGGGTTC
AAAAAGACAGACATAAAAAACAGGGGTGAAACTGCTTATA
AGTCCCGCTCCAACAAGTAGCATCTATTTTGCATAAACCC
AGCCTGTCCTGTACAACTTTTTCAGCAAAGCATTTAGGTT
TCTTATTATATAATAATGCACTAAAAGTAATCATATCTAT
TTAAGTCTGTTCCTTTCATCTCCTTCAAGGACATCCTTAT
AAATAAAGATAGCACCTCAAATTTAGAAATTACTACAAAC
AAATTATTTCAGTTTTTCAATGTTCAATCACACATGTCTA
TGTCTGGGAGTCAACCTAGTATTACTTCTCCACACAAATC
TTATATAATAACTTTTCTAGCAACAAACCTATCAATAATG
TTACATGTCACTCACACTGGTCCTTGGAAAAATACAAAAT
AAACGAGCAAACAATCTTTTCTTTTAAACCTACATTTACT
ATTTACCATCAAGGTGTTAAGAATCCAGAATTCACTTACT
TTAAATAACCTTGAACCAGTTTAAGCATAAATATATTAAA
AACAAACAAAACAGAAGAAAATCAATCTCTAGCAGATAGC
ACCAAACATCACCTAAAGAAAGCAGCACAATCAATAAAGG
GGGAGGGGACAACTAGAAGATAACCAGTAAGTCATTTCTT
CCTTAAAATCTACATGACCACATTTATGCACAGAATACTG
TATTTGGTATCATAATGGGATGTGAAAAAATAGATAATGA
CTTCTGCTTTCTCACACAAAAATGTACCATCTCATTCTGG
AAAAACAACATCACTACATAACAGCTGAATGCTCACCCAA
ATCAACAAATAAAATATTATTCAAACTGGCTAGCAGAAAA
GCCAAAGACAAAATAGGAATATGGAATGTAAGTGGGCCTG
GGTCCTCACTGTCCTACTTTCCATAAAAAGCTGTAGTTAA
GATTAAGTATTAATAAGATGGTAGACATGAAAAGACTCTG
GAGAAAAACATTTCTTGATGCAAAATAAATATAAGACATG
ACCAAAACCACAATTAAGTTCAAGGATAGTCCATTTGTTC
AATATCTTATATTCAACATATACAGTACTAATATTAGGCC
AAGATCTTCAAGAAACAGAATAGTGCTCTAAGCATATAGA
GAAATCAGTTTTACATTCCAAAGTGTAATCATCACTGTTT
GATTCCAAACAGGACTCATCACCTGTTACCCTGAACGACG
GGATTAAAATTAGCCAAACCTCTGTTATACGTTCTCAATT
TTACTTGCCAACTCAGCCTCCTCTCCAAAAATCACAGAGA
AAAGAAAACTGACCACCTGGCATCAAATGATAACAGCTGG
GCTTTAATTATGATAACTACAACAAAATCCAATAGAATCA
TCTCATCACACCTAAACTCCAGAATCTAACAGCACTATCC
CGTTCAGGAAAGCAGCTGATTAGCCATAGGGGGCAGCAAA
GTGAAGAGTGAAATGTAATAGCAGGAGGTGAAGTGAGGGC
AGGAAATGTTAATAGGCTGGGTAATGAGCCATAAGTATCA
GGGAGAAAAGGACAAAGTCTCAATTAATGAATTAAATCAA
TAGACAGATAATGCTAAACCGGTGATTCTCAACCCTGGCT
GAACATTAGAATCACCCTGGGAGCCTTTAAAAATACATAC
AGCTGGGTTCTACCTTAGACCAATTAATTTACAATCTCTT
GGGGGTGGGCCCAGGTACTGTTTTGTTTTGTTTTGTTTTG
TTTTTTAATGCTCTGCAAGTATACAGCCAGGATTGAGAAC
CAGAATGCTAAACACATAAAAATAAACTAGTCTCTATCCC
CAGCTTTTTACAGTTTAAAAAGTGAAGCACAAAAATCAAT
TATTTCCCAAATGTATTATTTTTGTTGATAAAGCTGTCTT
CGAAATCCAAAGAGGCAATAACTCATTAAATGCTAATGCA
TCTTTGTGATTTTATCAAGGGAAAAATATTATTCTTGCAG
GTGAAAACGATTACACTGAAGTTCAAAGGCGTTAAACAAC
TAGCCCAAAGCATTTGAGAGGCACCACTGGTAACACTTAA
GTCTACCACGGTCCCACTCTTTAACCAAATACATTTTACT
AGATTAGCACTTTAATAATGGCCACTTCATAAAGTAATCC
AAAATTGAATTAGGAATCAGGGAAGGTAATAAAATGGAGA
TATGATCCTAAAAGGAATACTGGAGATGTTAAATTAGACT
AGAAAAAGTTTTTCCTTCATGTGAAGACTAACAATGGATA
CTGTATTTACCAACTTCTCTAATAAGTACATCCTAAAAAT
GTAAAAAAAAATTTTTTTTAAATATATCTTCCAGAAGACA
TATAATACTTACAGAAAATAATCTTAAAATGATTACTATG
TGATATCCCGTTGTAAACATTTTTCTTAACATACTCAGAT
AAATTTGAACTTTTCTTTAGTGCCAGCCCAATTACAAAAA
GGGGTTTTGTATTTAGATGGAATGATACTAACTTTGAGAA
GATCTATAAACCTTAAAAGTTGAGTGAATAGTAGTGTTTT
CCTCCAACACAAAACACGGTATCATGCCCGTGTTCTTGCT
TCACAATTACCTTAAAAGACCACATAACTCAAGAAAATCA
ACACATTTTTCTCCCTAAAGGTGAGCAACGCACTTCAATC
AGCACCACTCTTACTGACCTCAATACCTCCAATGGGACCC
AGTTTCTAAGAATGGACCAGCAAAGAATCTGAGTTGCTAC
TTGGAAAGTTCTTTACCTCATCTGAAGGGACTTCAATCTC
AAAACCAGTTTCAGTCCCTTCTTTCTATTTAATGGCTGCC
CCACTATGGGAAATACACATCTAAACAATTCTACTGGTTA
ATTCGATTTCTTTGCTTGGTAAAAAAAATCTTACAAGAGT
CTGACTTTACTGTATTACCATTTCCACACTCACGTTGAAA
ACCATTACAGCTTCACCTCACATAAGTCACATCTGAAAAC
TGATAAATAAAATCATACTTTAAATACAACACTAGGAAAG
TTTACCATTTTAGTAATCCTATTAATAATCCTTCATTTTT
AAAATATTTTTAATCTGGATTTTCATATATCAGAAAGAAT
GAGAACTAACATTCTTTGCCTATTTTTAGGCAGTTAAATT
ATTTCACTTAATCCCCACAAGCCTGGGGAGATTGAAGGTA
TTATCCCATTTTACAGATAAGGCAAATGACTCAGAAAGAT
TAAAAATTTACCTTTGACCCAGGACTAACCCCAGTGACCC
AACTCTTTCTATCACACTGCTTCAAATTTACATCAAACAG
GTTAAACAGCAAAAATACTGAAATCATCTGACCTGGGTTC
CAAGTGTCAGTTGCAACAGCATCCACATAAGTAACGACAG
GGCTGAAACTAATCTGTTTAGGCCTCAACTTTCTCATCAG
TAATATGGGAATAATACTGCTCTTGCAAAAAGCTGCTGGG
ATGACCTAATAAAATGTAATGTTTTTAAAAATACACTGAG
CTGTGGATTGTCACACAACAGCATTACCTCATTAGGTGTG
AAAAAGCAGATAACAGGGGTTAGGGGTCACACATCTTTGG
ACTGCTTCACAGAGAAAAAGATAAAATAATTTTAAAATCC
AAAAGTTACATAAATGTAAGGTATCAACTACTTTACCAAA
CCAATGCTTCCAGAGTCTTAAACAAAATAGGCTACACAGA
TCCCATTGTGAATAACAGATGTTTTAGAAGTTAAAAGTTT
AATTGTTGGTTATCAGATGAAAAGTTTAAGGTAGAAAAAT
TAAGTCCTATGCTAACATAAATTTTAAATATAGAAAAAAA
GACTGATAAAATGCTCCTAATTTTATTTTCTAATACCTAG
CTCTCAGGTAATACAGCAGCTTATAGAATTAACATAACAT
GAGATAAAAAGGTGTTTTGAAAACAAATTTTTTAAAACTT
TACAATATAAGGCAGTTTAATCTTCAGGACTCACATAACA
GTTTCTCATTTTAAAAGAACCTTTCAACAAGGTTTATTAA
ATACTTTCTACAATAAAACAAACTTACTCTGAACATTTTT
GCCATTAAAATCCTGCAACCTACTTACTAAACGATTTTGC
TCAAATAAACTTCTTACAGATGAAAAGGTTGGATTATTTT
GTTAATCCTTACTCATAGTATGCTTTGAGGAAAACTAGTT
GGCACCTTTCCAGTTCAGACCCATGTGGACAAAGTGTAAC
ATAAGCAGGCTGGTATAAACACTTGAAAGATCTTGGATGC
CCTTAGATATCTGAATCACTCCATGGTAAGATTGTATTTC
AGAGCAGGAAGAAAAATTCTCTTTCATACACATACTAAAC
GGCTTTCCACTGCTTTTTGTTAAGGCCACAAATGGAAAAA
ACTACTACTGGCAGAAAAAACACAACGCTGTGGTATCAAG
TACACTGCCAAAGTACCAAATGAAGCAACTGAATTTTTAA
AAAAATCACTTTTCAAGCATTTTGGCATCTGGAGTAAAAG
TAGTTTTTCCTACTAGTATGTGATCCAAGTGAGGGTCTTA
TTTCCTCAATAAAATTTGTGTGAATTTATCCTGAATACAC
AACTTTCCTTATGAGAATACTATATGTTCGTGCAAATATC
TATAATTAATATAAAGCTCTAATTTATTCAACAAGTTGAA
GGTGCCATAAATGTTTTACTTATAGTATTTGGTCATTAGT
AGAGAAAAATAAATACTTGTTGAACCATACATCATGTAAC
TTAGGTGATTACTGACGCTATGCATATTTTTGCCAGGTTT
TTAAAAGCAAAATGTATCAAAGCTGCATCCCCTAGCTTGA
AACCAACCATATGTTTAATATTCAATTATTTTTATTAAAC
AATAGGAAATAATATTAACAAATACAATACTAAGGAACTA
GAATATCTTACTAAAAAGTAAATACATATTAAAGAAAAAT
GCCAGCACCAAACCTTCGAACTACAAAAATAATTTGACAA
TTTAATGAAAAAAACAATATAAAAAACTATAAGGTCTTAA
TTAGGTATAAGATTTAAAATCTATCAATAGCAATTCAATG
CCCTAATAAATAAGATGGTATCCTTTTATAGCTATGATAT
CACTCAAGAATTAAAGTCTTAGCAATGCCTACCATTGTGG
TCTACCATTTCCCCATGTAAATGGTAACAATATTTGTATT
CTAAATGATTTATGAAATGATAAATGCCATAGCACAGACT
AAGCATATCTTAAAACCTCTTTTCAAAGGCCATTCTGATT
CTGACTGTGGGATGTCCTTGACTTAGAAGCACCTCAAGAG
TCAGGGCAGTGTAGGGTCTGAATGGGCTTCTGGAGCTATT
AAATCAACTGCGATTTGATCTGAGGTTTTCTTTAGACTCA
GAGGAGCAGCTCAGTGGCACGAAAATACAGTATTCCTATA
TTTGCCAAACTACGGCTGGATTCATAGGCCCGAAGACAAA
TCAGAACCAGATTGGCCTTCAAGGGATGCTGGAGCTTTTT
CAAATGGATTGAAAAATCTGCTGAACATTTATCTATTTTA
GTACGAACCTTCAATTTCCTGGCCTTACAAAACCGATGAT
TTAGACGTCTATTAGGCTTCTATTGTTGCAAAAATTTTTT
AAATGTCTAAGAACATTATCATCTTGTTCCATGATGATTT
CTATCTCATAAAAAGCAAAGATATTGAAAGTATAAGATTA
AAAGTTAGTAATACACAAAGAATAAACTAGAACACCAGGA
AACAACTTATTGAAAATCCTCTAAACCTAGTGGGAAAAGT
GAGCCAAAAGAAGTGCCAAGTTCTCCTGCAAGGCATTAGG
CACGGATACCAATTTGAATTACTGTACAAACCTACAAAGT
CCCTGGAATCACTGCCTGGCAAACTAAGTTCCCATTCCAT
TACAAAGAAACATTATCTACTCCTTAATACTTCCAAATAG
ACAGTGTGTATCATCTCAGACAATAGAATATTTTAACTCT
TTCTATTCTTTGAGCTAAAGGATAACATTTCAACCTAATG
ATCCAGTAAATAAGATACTACACTGGTCAGATTTTCAGGC
TTTTTCTTTATAAGTACAACTAAAGGCCAGCTAACTTGTA
ACCGTTGTTTGCCTTCGGACTCCCGATCTGATGACTCTTA
GGAACAATCAATGGGGAAATGGAGTTGAGAAGAGGGTGGG
TGCAGACGGCTTTGTAACTTGGAAAGTACAGGAGTAGCTC
AGAGTGGCCGAAAAGAGGGAAAGACTCGGGACAGGGAAGG
TCGGAAGGTAAGTCCGGTTGTTAAAGCTAGACCAGGAAAG
GGCAAGCCTGGGGGAAGAGCGAGGAACTCCAGCTCGCGGG
ACGCCAGAAGAGTCCCAGCAGGGAGGGCCGGTTAAGCAAG
CGCGCAGGTGGGGAGGGTGTTGGCCTCCCCTAAACTAGGA
AGAGTTAAGGTGAATTAGGGAGGAGTGAGAAAAGAAGCGA
GACTCCGCACATCAAACCTGTTTGATTAAAGGAGGGGGGG
CAAGGCATCGTGGGGAACGCACTACGAGTCCCAACTGGGC
AGGGGAACGAAGCCCCAGAAGAAAATGGCTCTGCTGGCGC
AGAGGCAAGCGGACCCAGCCCCGGCGCTCGCTCTCCGGGC
TGCGCCCCCGGAGGTTACCTTTGAGCTGGGGCAGGGGGTG
CAGCTCCGCCTGGCTGCCCTGGCTGCGGAACTGCGACGAG
CCCTGGGAGCGCTTCTGCCTCTGCGCCTTGCGCACCGATT
TCCGGGTGAAGCCGTCCACTTTCTCCGAGGCCGAGATGGC
GGCGCTGGCAGCCCCCGCCGGCGGCGACGAAGACGACATC
TCCGCGGCCCTGGCGCTTGGCAGCGCCGGCTGCAGCTTGC
GAGGCACGGGCAGCGGCGGCAGGAGGAGGAGGACGGGGAG
AGGCGCGGAGAGCTCGCGCCCCTTCGCCCCAGCCCCAGCG
CCCTCCGGCTCCGGGACGCCGCCGAGCTTCTCCTCGCCAC
CCGCCAACGCCTCACGGCCACATCTCGGCGCCCGAGGTTC
CTGGTCCCCGCCGCGCGGCGAGCTCCCGGGGCTGGCGGCG
GGAAGGGCGGGGGCGGAGGGGGGTGAAGAAGTTGTTGACT
CCGGGCGCGGAGGGCGGGTGGAAGGGAGCCCGAAGTTTAG
ACAACTGAGGCGAGGGCGCGGGGGTGCACACGCCGAGCGC
GCCTCTCGTCCCTACCGCCCCGGTCGCCAGCCAGCCGGCC
GGCCGGCACCTCAGCGGCCGCTGCCCGCGCAGCCCGCCCT
GCCTGGAGCCTCCTCCCGGGACGCTGCCATTGCAGGTCCC
CTCGGAGCCGCAGCCTCGGTGCCCGCTCTGCCCGGTCAGC
GCCGGCCCCTCATCGCCCGGGGCTGGGACTCGCCGCCCCG
GCCGTCCGCGCGCACGACCCGGCTCCGCTCCGCGCTCCGC
GGTCCGCACCCCTCCCCCGCGCGCCCGTCGGCCGCCCACG
GAGAACCCCCGGGGAGCGACCGCTACAACTTGAGAAGGTG
GTTGGTACAGGAAAGGGGGGAGTGTGTGTGCGTGCGCGCG
CGCTCAGGCGCGCGGCCCGGGGGAGGGGCCTCGTGGGGGT
GGGGAGGGAGGAGTTTGACTGACAACTTCCGCGGGGTCCC
GCCAGCCTCTCGGTGCGGCGGAGGGGGTCGGGGGCGGGAA
ACCATGCCAGCTCCCCAGCCAATCGCAGGGCTACGCGGCT
GGCACGGGATGAGGCGTGGCCTCCTGGGCGTTCTACCCAG
TGTTGGGAGCTGGGCGGTGAGACAGGGGGCGTGGCCGCGT
GACGGACTTCGCCCGCGGCCAATCGTAAGTGAAGGCGGCG
AGCGGGGTGCCGTCTGCGTCACTACAGTGTAACAAATCCC
TTGGGAAGGAAGGGAAGTGCCCCTCCACCAGCGGGCACGC
CTGCGCCGCAGCTCCAGCTACAATCGCTCTCCTGCCAGCC
GACGAGAAGACCGGAAAACTAGCGAGGGGGAGTTCGGAAG
GCAAAAGACAGTACCCCTTCCCTTTCCTCTCCCTGCTGGC
CAATGGGGAACTGGAGCGACTGGTGGGGAGCTTGAGGGCT
CGGGCGTGACAGAGCGCCAGGTGTCACGTCACTGGAAAGG
GGCGAAGCAAGGCGGGTGGGCGCACGAGCTGTGGGATTGA
CCGGCGAGGGAGCCGGGGGAAGGCGAGGACGTGAGCTCGT
CCAATCGTTTCGCGCTACAGGACTCCTGGGCGGGTCTCGG
AGCCCCACTGGCCCTAAACCGCATAATTAGTAGTTGCGAA
ATAAATTTGTAGCTCTCGGTGGTTCAGCTCCGCAGCTGCC
TGAGAGCTGCTCCCGCGTGGGGTTTGGGCAATCCAGCCTC
TACTACTTCAACTGCAAGTGCACGCCCTTCAAAAAGAGGT
TTCTCGTTCCTAATTTAGCATTCTGCTAATTTTCACTCTT
CGTTGAGCCCAAGGCTTTCAACTACTGCAACGAGAAGAGT
AAGAGTTCACTGGTCACTGGTTTGTGGATTTGGAGGCTTG
CCATGTACTCTTATTGGGATCTTTCCTTAGAGATTCCATC
TAGACTTTAAAGTTCTTTAGGACGAAAGTCATCTTAGTGT
TTTGTGCAGTGCTTTCCATTTAATGATACTTAATAAGTAA
TCTGAACAGTCTTGTCTCCTTTTTCACAGGTGGACCCAAA
TCTGCAGTCCTCTCCCTCAAGCTCCAGACCTTTTTCCTTT
CTACAGAATAAAAATAGTCGCCGTATATTTAAGCAAAGCT
ACCTGATGCACACGTGCAGAAGATTCCAACTTAAGACGGG
AAGTTGAATTCTAGACCTAGAACCAAACATACTATCCTCA
AAGCATTTCCTCCTTCAGATTCACTGGGTGGTGAAATTGT
ACACAATCCTCCCAGTCAAGGAGGTTCAAACCTCAGCAGC
GTCTCTGACACTTTCCTCTTTCTCATCCAGTCATGCTCCA
GATCGTGTTAAATCTACCTTCACAAATGTTCAAAACTAGG
CCTTTCTCCAAATTTGTACAACCAGCCGCCACACATATAG
TTCAGGGCTTTCAAACTCACTACCAGATCAGTCTTTTTAA
ATGCCACTTTTGTCTCCTGTACACATTTGAAGAACCACCC
AGTACCTACAAAATAGAGTCCAAGGCTTTCTTCAATCTAA
TTGCCCAAGTGTAAATCCTTCCATGTGTCTACGCAAACTC
TTTTCAGTTCAGGCACATCATTCCACATACTGATCACCTA
AAAGTAGTTGTGGTTCCTCAACACTTAGTGTTTGCTGTTC
CAACACCTTGAAATAATCCACTTTTTTCCCCATCTTGTTG
AAACCCTTCTTCAAACCCCAGCTCAACCCCTGTCATCTAT
GAAGCTGTTCTTGTTTGTATTTATGGTCCACATCACTCAC
TGTCATCACATACTGTCTGAGATGGCAGTGTGCTCTTTCT
CCCCTGGAGGTTTGTAAACACCAAGAGAACAGGAACTCGG
GTATTTACACCTCTGTAGTCCCCACTGAGCACAGGACAGA
TGTGCAGTACATAACCGTCAAATTTTTAGTTCTCAGGGTT
TCTGAAAATGTGATTCTTGGATTACCTGCATCAGAATCCT
CTGGGGTATTTATTTAAAATGCAGATTCCTGGACATCACC
CCTGATAACACAGAGTCAGAACTTCTGGGAAAAGCACTGA
CAAATCTATGTTTAATAAGCTCCCTACATTATTCTTGTGT
ACACAAACGTTTGGAACGACTATTCTCTAGTCATCTGGAT
GTTGTTAAAAATAGACGGTAAATGTCTAGATTTCATGAGT
AGTACTATTTATAACAGAGATAATTTACATAAAATAAGGG
GAGACATAGCAGAAAGCAAACGAATCCAATAAAGCTAAAA
TTCATACTGGAATATGATAGACAATAGATACTGGAAACAA
GTGGTTGGGAGGTTTGGAACCAACAAAACTACCTGGGCTT
TGTCTGAAACAGCTTCCTGGGGAAGAATTTTAAGCACAAT
TTTAAAGAAAAAATGGAGTCAAAACCTGAAAAGAGAGGAT
GGTATTCTAGATTCAAGTCACCAAACATTTTAGGGAGGAA
AGAATAGTAGCCCAAGGATCAAAAGGCCTGACTTTATACA
AATTATCAAAAGTGTGATCCTGTCGAGTCACTCATTCTGT
TAGAGCCTTGCTTTCCACATTTGTATCTCAGGAAAAAATA
AGTGAACAGCCTTCTTCACAGAGTTGGCATGAGTTTGAAA
TGTGACACGTGAAAGAAAACACTCAAGGAAATGAAAATTA
TACAGATGATAATTTTGTACGTATATGTATTGATCAAACA
TTTACTTTTCATCCACTGTCTTGAGTAAATAAAGTATCTG
TGTCCTAGACAGTGATTTGGTTGCTAAGAATCATCTAACA
GAAAACTGCAAAATGTTGATACTTAACTGTATGTGTCCCT
GAAGCAGGAAGAGTGTCTGAGTCCATGCCATAGAATTCCA
ACTCCTTCCCATATGTGAAGATGCTGGGTAAAGGGCAATT
CAGTAGCCAAGACTTTATCACTAGTAAATTCCTTGGATTG
GTTTGTCCTCAAATGACTTCTTTAGTTCATAAACATGTAT
GCTTATTGATCTTATTCTTTTGCTGGGGAAAAATGATTCA
TGCAACAATAATATCCACAATATCAAAATCGCAGTTGTTT
AATGATTTTAGAGTACATCAGAGAGAGTGTTCTTTTCAAA
TCACTGTGAAGTTCTCCAAAGCATATCCAAGCAAAGTTTT
GACTGTCAACATTCTCTTTCCTTAAGAGCCATGGTTCCCA
AACTGCTCCAATACAATCCAGGCCAAAGTGCTTTATCTAC
AGAATCAAATAGTTGTGGTATTTTCCAAATTTACAAAATA
AAACTTCTCCCTTTATATCTCTTTTAAAATGTTTGATTCT
TACTACCACTTTAAGAATCTAAATCAATATAGTATCTGAT
TTATCATAAAATGTTAATTTTTAGTGCCTCATTCGTCTTT
ATTTAAATATGTTCACATTGTTTAAAATTCAAAAGGAGTT
AAAAGGGTAACAGGAAAAGTCTCACTCCCACCCCTGTTTC
CCAACATCCAGTTCCTCCCTTGGGTGGCAACCAAGCTATC
AGTTTCTTATATATGTTTCCAGATATATAATTTGTTTAAT
TGCTTATGGCTTAACAAATTCACATTTTAAGAATTTGCAT
GAGAGTGTGCCAAATCCTAACCACTGGACCACCAGGGAAA
TTGATATTGTTAAAATGTCCATACTACCCAAAGCAATATA
CAGATTTAGTGCAATCTTTATCAAAATTCCAATGACATTC
TTTACAGAAATAGGAAAAAAAAATCCTAAAATTCACATGG
AACCACAAAAAACCCCAAAAAGCCAAAGCAATACTAAGAA
AGAAAAAGTTGGAGGCATCACACTTCCTGATTTAAAATTG
TATTACAAAGCTATAGTAATCAAAACAATATGGTACTGGC
ATAAACACAGACACATAAACCAGTGAAACAGAATAGAGAG
CCCAGAAATAAATCCAAACATGTACGGTCAACTTATTTTT
GACAAAGGCATCAAGAGAACACAATGGGGAAAGGATAGTC
TAATAAATGGTGCTGGGAAAACTGGATTTCCACAAGCAAA
AAATGGAACTGGACCCTTATCTTACACCATATACCAAAAT
CAACTCAAAATGGATAAAAGACCTAAATGTAAGACCTAAA
ACCCTAAAACTCCTTGAAGGGATCATAGGGGAAAACCTCC
TCAACATTGGCCTTGGCAATGATTTTTTGGATAACACGCC
AAAAGTTCAGGCTACAAAAGCAAAAATAAATAAATGGGAT
TACATTAAACTCAAAAGCTTCATATTCTTAGTAAGTATTT
GCCATTTTCCTTTCTTAAAAAGAACAACTAAAAAACTTCT
GCACGGCAAAGGAAACAATCAACAAAATGAAACCAATGGA
CTGGAAAAAAATATTTACAACTACATATCGGATAAGTGGT
TAGAACCAAAATGTATAAAGAACTCTTACAACTCAATAGC
AGAAAAACAAATAACCCAATTAAAAAATGGGCAAAGGACC
TGAACAGACATTTCTCCAAAGAATACATAAAAATTGGCCA
ATAGGTATATGAAAAGATACTCAACATTACTAATCATCAG
GGAAATGCAAATCAAAACCACTATGAGATATCATCACCTT
ACACCTGTAAAGATGGCCGGTATCAAAAAGACAAGAGATA
ACAAATGTTAGATAGGGTGTAGAGAAAAGGAAACCCTACC
ACACTGTTGGTAGAATGTAAATTGGTATAATCATCATGGA
AAACGGTATGGAGGTTCCTAAGGAAATTAAAAATAGAACT
ACCATATGACTCAGCAATTGCTTTTCTGTATATATATCCA
AAGGAGGTGAAATCACCACCTCATAAAGATATCTGCACTC
TTATGTTAATTACAACACTATTCACAATAGCCAAGATATG
GAGACAACTTAAATGTCCATCAGTGGACTAATGGATAAAG
AAAATGTGATTTTATACACACACACATACACATATGTATA
CACTGGAATATTATTCAGCTTTATAAGAGAAGGAGATATT
GACATTTACCGCAACATGGATGGACCTGGAAGTCATTATG
TAAGTGAAATAAGCCAGACACAGAAAGAAAAATATTGTAT
GATCTCACTTATATGTGGAATATATTTTTTTAAAAAAGGA
GTTCAAATACAGAGAGAAAAAGAATGAAACAGTGGTTACC
ATGGGGTGGGGAGAGGAAATAGGGAGATGTAGGTCAAAGG
ATACGAGATAGCAAATATGTAAGATGAAGAAGTTTAAAGA
TCTAACATACAACAACAGGACTAAGGTAAATAAAATTGTA
TTATATTAGAGGTTTTTGTTAAATAAGTAGATTTTAGCTG
TTCTTGTCACAAAAAAACTCTGTTTCACTATTGTAACCAT
TTTACTGTCTATATGTACCCCACATAACATCATGTTGTAA
ACTTTAAATATACACAATAAAATTTATTTAGGAAAAAAAA
AGCAAGCTGGTATGGGTGTGCACACCTGTAGTCCCAGCTA
CCAGGGAAGCTGAGGTGGGAGGATCCCTTGAGCCCAGGAG
TTTGAGGCTGCAGTGAGCTGTGATCATGCCACTGCTCTCC
AGCCTGGGTGACAGAGCAAGACCCCATCTCTAAGAAAATA
AAAAAATCATGAAGATCTGCATGACTTACAGGTAGTTCAC
TACCTAAAGAAGTTTGAAAACCACTGCCCTAGACTTCAGT
GAACCTTTCCAGAGCCCATACAGGCTTCTTCATATTCATT
CATTATTTTATTCATTCATTTACTCATGTAACAGGTACTT
ATAAATGCATCCTTTGCATCCACAGAATGTGAAAGTTGAA
AGGAACCTTAAAGGCCGATTAGGACAGGGATGGTCAAGTT
GATACCTAACTCCAGGTGGACCAAGGAGGCCCTTCTCATA
GGCCTCAAACTGATCCAAATCAGAAAGTCCTTTTTTCCCC
CCATGTCTTATTGGAGACTTTCATTTCTATGTGCAATAAG
ATCTTCTGACTCATAACTTACTATAAGAGTTGTTAAAACT
TACTGAAATTTGGTTTTCGTAAACTAAAAGCTCTTTTCTA
GATTTTTTTCAAGGACTGTAATTCTACATTGTCTGGCCAC
TTCACAAGCACAAGTGTACATTGAGATCATTAGAACTGCA
GTTTTCAGGAAGGCTCGTTTGTTAACAGGGCAATATCAGT
AGTCATGGTTTTCAACTGCTGCCATTTTTGCTTTCTAATT
ATAAACTTCTTTTAGTTAAGCTTATCCTCATTAACTCAGT
TTGTTATGGATTATTGTACAGGTTGTTGTGTTGGTCAACT
AGGAGCTTAGACTAGATCAACGACAGTAGAGATGGCGAGG
TTGGAGATTTATTTTGGATAAGAAATACACAGACAAATGG
ATTGAATGTGGGCTGTTGGTACAGCGGAGGTATTGTTAAT
CCTCCAAAACATGGTGGTGTACTTCTACTTTCCGATTATC
ACTGAATCCTTTTCCATAGCTATGAAGTCTTTTCCTCCAT
CTAAATGGGCTGGAATCATAAACGTTTGACAGCCCCTAGT
CTACCCAATCCTTTACTTGCAAAGAGGAGGGACCAGGACA
TAGTTTGAAGGGACTCAGCTCATGCCATATGCCATCATCC
TTGCAGAGTGAGACTAAAAAGCCAGATGTTGGCAAACTCT
CCACACTTAAATTCAACCCTGTAAACCTTTTCCCAGTGCC
TTCTGTGTGTCAGGCACTATGCCAGTCACTAGGAATGAAG
AGATAAAGCATGGCCTTGGGATCAACTGGTGAGAAGGGGT
AGTATAAACAAATGGACAAAAACCTTATCACAGAGGTTCC
TTGGGGTGTTGTGGGAAAACAGTGGAAAAAAAAACATCAA
ATTTGGGTTGGGAAGAAAAAGTCAGAGAAAATTTAACAGA
AAAAGTAACATTTGAAGCGAGTCTTTAAACAAAACAGAGT
TTTCATATGAAGAAGACCAAAAAAAAAAAAAAAAAAGAAG
AAGAAAAATACCTGCCACTCAAGAAATGAGCTTACCCACA
TTTCTTCGTCACCTTAAATATTTCTATATCTCACCAAGTT
TACTAACTTCACACATTATGAAAAAATAAAATTTCATTGC
AACAGAAGAATATATTATGCTACACCTTGTGCTAGAATTT
GACTTGGAAGTAGATGGGCAAAGAAAAAATAGAGATTAAT
GTCAACACATGTGACTGTCCTCTGGGTATATCATGAAGAG
CAGTGATTGCTCTTCTAGAACTTTCCCAGTTCTAGCACTG
AAAGTCCCGTGTCCCAGGAGCCCCCTGAGTCTTGTGCAAA
CCAGGATGGTTGGTCACTCAATGAAGTAAACACACAACAC
CACATACTTATTAAAGGTCTATTACAAGCAAGGCCCATGG
CTAAACATTGTGGTTTCCACCCGAAGGGAGCACAGGCTCT
AGGGAAGAGACGAGGCATGCATTCAGAAAAAGATAACTTC
TCATTCAGGACAGTATTTGATAAGAGCCACGACAATAAAT
TTGGAGGGAGCTTACAGGTGGTGTTTGTGCTGAGGTGGAG
AAGATGGAATTGAAGCTGCACCTGGAGGAGGTTCGGGCGT
AATTACATAAGTAGAGAAAAAGAGAAGAGGTAAGGGGAGA
GCTAGCCACCTGCCTACTGAATGTCTTTCAAACGCTAAGT
GTCCAACTTATGTTCACCCCCTCCTCCCTCTCTCTCACTA
CATCACTGCCCACCAGTCAGTAAAGGCAGAGATGTTATGA
AGGTGTGGAGGTGGTTTATAGAGGGGAAGCTAGAAGATGC
GTCGACTAGAGAAAATGGTTTCTGGAAGGAGTGGGAGAGA
GAGCTGGAAAAGGTATATCCATTCACTTACCTAACAACCG
TTCAGTGCTTATTATTGGCTGTTTTCTGGTCTAGGTTCCA
GGTGTAGAAAGGATAAAAAAAAATACAGTTCCTTCCTTCA
GAAAGTCTGGAGAGGGAAGCAAAACAAAAAAAAAAAAAAA
ACCAGGAAAAACCAAAACCCACCATCGGTAGTAGAATGCA
GTGACTGCATTATTATATAATAAATGCTGTGACTGAGGTA
AGCACAAAGGAGGAGTATGGAATCTATCAGGCAGAGAGCA
AGAATGGCTTTATAGAGGAAGATGCTCTAGGTTTGAGACT
CGAAGAACCAGGAGTTAGGAAAACAGAAAAAGAGGAAATA
ATTCCAAGTACTGGGAACATAATGTGTAAGGTAAAGGACC
CTGGAAGACAAGGATACATCAGGAAACTGAAAGGAGTTGG
TCTGAGCTTTCTGCAGTCAGCAAAAAATGACTCTATTGAG
GAGGGCGGGGTGGATCATGAAGGGCTTTGTGTGCAGTTAT
GGAACTTTATCCTCAAGTCAGTGGGGAGACACTGAAGGAT
TTTAAGCAGGAAGGTAGCATGATCATATTTGCATTCTAGA
AAAATTACATTGTTGGCAGTGTGGAGGATGAAATGGTCAC
AGATGGCAAAGCCAGAGAAGGGGAGACCAGCAGGCGAGAA
TCTGAATAAGGCATTTGCGGTGGGCCGGAGAGATCAGACT
CAGGAGATATCGCAGATAAATAAAATGACTTGGCGACCTA
TTGGGCATGTATAGGGATAAGTGACAGTGAGGAGGAAAGG
ATGACTCCCAGGTACCTAGATTGAGTGACTGGTGCACAGT
GATGCCATGTGGTGACACAGGGAGGGGAGGAAGAGGTGGA
CATGTAATAATAAGTTGGACATTTTAAATTTGAGAGATGT
GCAGTGAGCAGTTGGAGAAAAGATCTCGCAGGAAAGAGAT
CTGGGCTGAAGATAAAGATTTGGTAGTCATTAGTCTACCA
ATAGCAGATGGAACTCTAAGAATACCCTTGTTCTCCAGGG
CAGAGTGTCTAAAATGTCTAAAATGAGAAGAAAAGAGGGT
GAGCAAACCTCTGGGGTACTTGTATTTGAGAAAGCAGCAG
AGAAAGAAGAAGGTATCAGATGGAGTATCAACACGTTTGG
GCCTAATCCTGAAGTCAGTGGGGAGATGCTGAAGAATGTT
TCAATGGAGTCATGTGGAAAGAAGTGTTTTATGATTTCTT
TTTTTTTTTTTTTTTAGACAGCCTCACTCTGTTCCCTGGA
CTAGAATGCCATGGTGTCAGCCCCGCTCACAGCAACCTCA
AACTCCCGGGCTCAAGCAATCCTGCTGCCTCAGCCTCCCG
AGTAGCTGGGACTACAGGCATGCACCACCATGCCCGGCTA
ATTTTTTCTATATATTTTTAGTTGGCCTGCTAATTTCTTT
CTATTTTTTAGTAGAAATGGGGTCTTGCCCTTGCTCAGGC
TAGTATTGAGCTCCTGACCTCCAGCGATCCACCCACCTCG
GCCTCCCAGAGTACTAGGATTACAGGCGTGAGCCACCGCG
CCCGGCAGAAAGAAGTGTTTTAAGAGCATTGGGTGGGGGA
GGTGGAAGCCAAAGAGATTGGTTGGAGACAACTGCAGGTG
TCCAGGTGGTGAGCACTTGAATGAGTGGTGCTAAGCAGTG
TGTCAGCAGCACCCATAGAGCTTTTCCAAGCTATACCTCC
CTAGCTCCCCAAGGGAAATAGGAATCTTGGGGTGGGAGAG
GCAAAATGTGCATTTTGAAAAAATTCCCAAGTGATACTCC
AAACCCCCACCCTTACCTCGTCCCCCCATGCCTTGGTGAC
CAGTGGCTTAAACTAAAAATGACCTTGGGAATAGATGTGA
GAGACATTACGAAAGAAACACTAGAGTAATGTGATTAAAG
AAGGAGGAGGGGGTGACAAGTCACAGAGAAGAATTACAAG
TGATGCCAAGGTTTTAAATTGGGTGCCCGAATGAATTGGG
GTCCTCTAGCAAACAGTCCAGAAGCTGTGCCAGTTTCCTT
TGGGGGGAGAGGGAAGAGAGGGGTGTCAGGAGAAGGAAGG
ACAAGTGAAGCAACATGACTGAGGTTACACGTGTCCAGTT
CGTAGAGTTTTTTAAGGTCGTGGAAGCTGGAGCGCTGGAT
CTTTATTTTTAAAAAGAGGTGATGACATGTTGTATATTAA
TTTGTAGAAAGAAGATGACTAGACTGGGCTGACGGCCTAG
AGTAGGCCAGCGCAGAGAAGGAAATTACACAAACAATACA
AGCCTCTTTTTCCTCTTTAAGGGAAAAAAAAATCATGACA
GAAACAAATGAGCAAAAGATGTGTGGCCTGTCATGTGCCT
GAGTGTTCTCCGGTGCCAACTGGGCAGTAGGACTGGACAG
GACAGCACCAGGGCCCAGAGCAACTCCCCGTATCCACTGT
GCCAATGGGCCAAAGATCAGACACAAGGCAGCCGTCACTA
ATCACAAATAGGGCTGAGTGACTACTCCGGACACACCATA
TGCACACGCACACTCTCACCCTGTTTCCTGACCTCCTTCC
AAACAAAACCATCACTAAACCTTCTCACGATGCCTTCCCA
AAGGAAGCATAAAGCTACCTACCAACTGAGCACCTCTCTC
AATTTCAGGCAAGGCCTAGGCAGGGTTTCCAGTGTTCCCA
GCTTCTTGATTGGCTAAGGCCTCTTCTTGGGGCCGGCAGC
TAAGTCCCAGTCCCTCACGCTGAATGACAATGGTTGTACT
TCCCTAGCTTACTTTGGGCAAAGGATATGGATAGGACTGG
AGAATGACCTTAACCTTGTGTAAGAAGCAATTCCAGTCTT
TGCACATGTTGGACTCTATATTTCAACATGAATTATTTGA
GTATTGGTGGTCTTCTGTTATTTTCTTTTTTCTTTTGCAG
ACAGAATCTCCATCTGTTTTGCCCGGGGTTAGGGTGCCAT
GGCATCAGCTTAGCTCACTGCAACCACAAACTCCTGGGCT
CAGGCGATCCTCCTGCCTCAGCCTCCTGAGTAGCTAGTAC
TACAGGTGCACGCCACAATGCCTGGCTAATTTTTTTATTT
TTTGTAGAGACGGGGTCTCACTCTTGCTCAGGCTGGTCTC
GAACTCCTGAGTTCAAGCAATCCTCCCACCTCGGCCTTCC
AGTAGTGCTAGGATTACAGGCGTGAGCCACTGCACCAGGC
TGAGTGTTGGTCTTCTTAAGAGAGAAAGTACTACATCAAT
TCAATGATTTAATACAGCACTATTTCCTTCTGGGTGGGTG
CTAGGGAAACAAAGATGAGGGGGACACAGTGTATGCTCTC
TTGGAGTTTGTAGTTTCATGGGGATGAAAAGCACACAGAG
AATCACAGTGGAAATCAGGAAGATAAGGGATGTACCAATG
AAATGCAATTAAGGTTAAAGGAGGAAAAATAATATTCTGA
TTGGGGAATGAAAAACAAGTGACAGGGAGGAATAGGAAAT
TTAAAATTGACCTTGAAGAGTGCATACAAGTTCAGTGGGT
AGATATGTAGAGGAAAGGGGAAGGACATTCAGGTAGGGAG
AACAGCATGAGCAAGGTCATGGAAATAGGAATATGCGTGG
CATATTTGGAGAACAGCAAACAGTTTAGTTTGGCTGGGGT
GTAGGAGAACAGTAGGAGATAAAGCTGGGAACATAGGTTG
GGGGCCTACTACAGAGGACTTTAAATGTCAGGGTGAGGAA
TTTGTACTTAATTCTTTAAACAGTGAGAAGCTATTGAAGA
CCTGGGGGTAGAATAGTGATCGATCAGACCTGGATGAAGG
AGGTTTGATCCCACAGCTGTTAACTGGGAGGAATAAAGAG
GGGAGAAGCTACAGGCAGAGAGAAATTTTGGATGTGTTGG
ATTTAACATGTCTGTAGACTCTCCCAATGAAGATGTTTAC
TAACCGCTTGGAATGAGGGTCTGATATTCAGGTGGAAGGT
ATGGTTAAGGTCTTTGTGGCCTTACTTTCTGCATCTATAA
AGCAGGGACAAGAATGTTTATTTTGAGGATTGTTTTGGGA
ATCAGAGAAAATGCTTTGAAAAACACTTATCGCAGTTCCT
GATTCATAATGAGCATGGGAGACAGAAGCAGTTATGATGG
TGGTAGCATCAGCAGTAATTGTACAGTTAGTTCTTCCTTG
TAACCTTTTTATTCTTCCCAAAATTCTCCCATAAGTTCAG
GGGGAAAAACTCAAATGGCAAACCCTTGCTGTAGCCAGAA
GTGCCCCTATCCTAAGATGACCAAGGCTGTATATTGAGTC
AAGTAGTTATACTGGCTTCTTTTTCTCTTGAGATAAGCAC
TCTGCTGGGAGAACCCTTAGCCTCTGGTAAATAAAGTTCT
GTGGAGTGTCTCTTTGTTTTGTCTGCTGTGTTTAGACACA
GCAGCTCAGAACAGCTATAACCCTGGATGGATGAATGGAG
TTAAAAACATGTAAAATACTATTTATTGTTTAGGGATACA
CAGCAAGTACAAATATATACATACACACACAACTTTATAT
ATATACATATCCCTAAGCAGCAAATAGCATTATATTTTTA
TATATACATATATTTATATATATACACACACACACGTGCA
TACATATAAACATACACATATACATGGAATTAGAAACACC
AAATTTGGAAAACTGGTTACTGCCTAGAAGGAGGGTAGGA
AGGAGAATACACATGGGAGAGACACATTGAGGGCTTCAAC
TATATCTGTAATGATTTTTATATTTTTAAGCTGGATGTTG
GATTGGTGGGTGTTTATTATATTATTTTCTACATGGTCTG
TATGTAGGAAATAATACATTTTTACATGTATATTTTTAAA
TTTTGGAATGAAGAAAGAAGAGTCTCGGTATTTTAGAAAT
GGTGAGCTCGGGCTAATATTTGGGCATTTACAAAAGAGAA
AACCAAATAAGGAGAGAATCCTTTGCAGCGTGCATTTGAT
CGAGCCAGCAGATGACTGCCAACCCTCCTGCACCAGAGAT
CCCCAAAAAGGAGATGGATAATGGAAAAGAAAGCACCTCA
AGCACCACCCTAGAGTGTACCCTCCCCACGATAAGTGACA
CTGAGGTAGCACCAACAGAGAAAAAGCTAGAGGAACAGAT
GGGTTGCTAAAACAAAAACAAGAGAAATGCAATTCCTTGG
ATTCCTGGGGAGAAAGAAGCATAGACAAGGAAGTAACAGG
CTGTCAGTGGCAGCAGGGAAAAGAGTTAGTAAGAGAAGAC
AGTTTGACTTGTTCAGAAAAATATTTGTATTGACTTTAGC
AAGAACAATTTTAGAAGTGCAAAAAGCAATTGCTATGAAG
AAACTTCCCCTTCCAGACATGAAAATTAACTGGAACTGGA
CTTGCCCTCTCACTCATAAACAACTGGAAAATTGGGCAAA
ATGTATGAAACAATTATTTTCATTGGAGAACACACAGTGC
AGGATTGTGATCTCCGAGAAAAGAGAAACAAACAAAGTGA
TCCCTACAATGTTCCTGGCTTTCTGCCTCAGGGCACTTTC
CACACCACAAGGAAGGGGACCCAAGTAGACATGACAATTT
TGCCGAGATGAGAACAAGAAGATCAGAGTTTGGGGAGGCT
GAGTTGGCTGGAATTTGTGAGGGAGAGTACCAGAGAAGAG
GGAGGTAAGCAGAGAAAGAGATCCAGAAATCTTGAGCCTA
CTTGAGTTTTAGGCTGAATATTAACCTACATAAGGTGCAA
TTCCATGAGATCCACCAAAGAAAACTCCTGAGAGCTGTAC
ACTAATCAATTTCCTGAACTCCTACAGAGTTGGAAAACAT
TCAAGTTCCAACCAGGCAGAATGGAGGGACCTTGTTGAAC
CCCTGTGGCATTCTGAAGAGACCTCAGAGTGGCCTCACCT
ATGTGGTAGTGCTAAGCTAGCCCTGAAGTAAAGGCTACTG
TAGACCTTCCCCAACAAATCTTAAAAACAACTCTTAAAAA
AGATCAAACCAATCTACTAGTAACTTAATTGTCCATATAC
CAAACCATGTAGGAATACAATGTCCAACATTCAATCAAAA
ATTGCAAGCGAGACCCCGTCTCTACTAAAAATAGAAAGAA
ATTATCTGGCCAACTAAAATATATATAGAAAAAATTAGAT
GGGCATGGTGGCGCATGCCTGTAGTCCCAGCTACTGGAGA
GGCTGAGGCAGTAGGATCGCTTAAGCCCAGGAGTTTGAGG
TTGCTGTGAGCTAGGCTGACACCACGGTACTCACTCTAGC
CCGGGCAACACAGCGAGACTCTGTCTCAAAAAAAAAAAAA
AAATTATTACACATGCACAGAAGAAGGAAAGTGTGGCTCA
TTCACAAGAAAAAATATCAGTCAATAGAAGCAGACCCAGA
AATGACAGAGATTATGCAACTGGGTGAAAAAAACTGGAAA
AAGCTATCATAAATATACTCAAGAATTTAAGGGAAAACAT
GAAAATAATGAGGATTAAAAATGGAAACCATACAAAAGAA
TCAAATGGAACTTCTAGAGCTGAGAAATATCTGAAATGAA
AAATTCATCAAGTAGGCGTAACAGCTGCTTAAATAATGTA
GAAGAAAAGATCAGTGAACTTGAAAACACAGCAAGAGAAA
CTATTCATTCTACATAGAGAAATAAAACTGAGATAACAAG
CAAAAACAAAACCAAACAAAACAAAACAGACCCTCAGTGA
CCCATGAGGAAATATGAAATGGTCTCCCGTAGTGTAATTA
AAATCCCAGAGGAAGTTGGGGTGAGCAGGAGAAATATTTG
AAGAAATAATGGCAGAATAGTTTCCAAACTTGACAAAAAC
TATAAACCCACAAATTCAATAAATCCAACAAACCCCAAGT
AAGATACAAACCAATTGAAATAGAAAATGCATTCTGAGTA
TTTTCAATAATGGAGTGACTTTCTGAATGGACCAGGACCT
AAAGGCACTAGTCCAGGGAGGAGAGGAAAAGCTCTGTAAA
ATGTAAGGCATTGTACAACTTGTGAGAAAGTAGAAACCAG
TCCAGGAGGCAAAAACTCAAAAGGATAATAAAAGAGAAGA
GGTGGGCCATCTGGAGGAACCCAATACTGAAAGGTGCAGA
CAAATTGCAGAGTAAGGAGGAAATTCATGAGAATAAAAGA
GGGCAGAGTGGCATCTCCAGTTTTCATCCTTTCCTTTTTG
TCTCCTTGTCCACGTACCTCATTTCTGAACAGCAGTCATC
TCAGAACTGAACTTGAAGCTCCATTCTTTTCTCTATCCAT
TCTATCCTGCAGTTCACTGCTGCCAGAGTGGCCTTCCTTA
ACCTGAAGCATCACATCACTTCTTGGCCAGATATCTTTAG
GGAAATTGGTACCCTCATCACCCTCCATATAGGACTGCCA
TGGGAGTAGACCATGCCTCCTCACAATTAAGCAGATATGC
CCTCCTTTATCTTGCTTTTGTTGAGCCCACGTCTTTGTGT
GTTTCTGTACCAGAACTATTAGAAGTGGTTTATGCTTCAT
TTGCCTCCATTTGCAAAAAAAACCCACACCTGTCCTCTCA
GCTTCTTACTTGCCTGGAGTCCTGGCTGCTAAAATTTGTC
TAGCTTTCTTAACCCCCGTTTATAGACTCTGAACCTGGGA
GGCCACAAGTATGACTTCTTGCAGCCAGACCTTCTTGCCT
GAGATGTAATGAGGGGTTGAAGTAGTGATACTGGACTTTG
AATCAGGGTTTGAATCATAGCTCTGATTCTACCACTGAGA
GACAGTCTAGAGCTGTGCTGTCCAGTCCAGCAGCCACTAG
CCAAATGTGGCTATAGAGCACTTGAAATGTGGCTAGTGTG
ACTGAGAAACTGAATTTTAAACTTTATTTAATTTTGATTC
AGTTTAATTTTAATTTAAAACCTGAAATACTGTAAATCGT
TTTTCCATTAAACATCATGTGAAAAATATTGTATTGTAGT
GCATGTATTGGGTGCATGCATAGTTTCTAGTATACACATA
ATCACATTTCTGATCTAGTTGGTATTAATGAATTGATTGG
TTTGAATGATTTTTTTACACACTGATGTAACATTATAATA
TGTTTATTTAAATATTTTATGCAGACAATGCAGGTTGCAG
TGATACCTATGTAAACCAAAATTGGTAATAAAATTGAAAT
GTTTATTTTAATTTTAATTATGATATAATAAACTAGGTTT
CTAGTTTAAAAGTTGTGGAAACAACCCAAGTGCCTGTCAA
TCCATGAGTGGATTAATAAAATATGGTATATGTATACAAT
GGAATACTACGCAATTATAAGAAACGATGGCGATCTAGTA
CCTCTTATATTTTCCTGAATAAAGCTTGAGCCCATCCTCC
GAAGTGAGGTATCACAAGAACGGAAGAATAGGCACCACAT
GTACTCGCCATCAAACTGGCACTGACTGATCAATGCTATG
GTGCTCACACGGTAGTAATATTCTTCAGGGATTGGGGAGT
TGGGGGTGGGTGTTGTAGGGGGGAAAGGCCATGCCTCAAA
TCATGGTTTGGGTGTGGCAAAGTCATAACATGTAACCAAA
ATGTTTGTAGCCCCATAATATCCTGAAATTTAAAAAAAAT
GTTAAGTATAGAATTTTTTTATTTTTTTTGAGACAGAGTC
TCGCTCTGTTGCCAGGGCTAGAGTGAGTGCCGTGGCATCA
GCCTAGCTCACACCAACCTCAAACTCCTGGGCTCAAGTGA
TCCTCCTGCCTCAGCTTCCCAAGTAGCTGGGACTACAGGC
ATGTGCCACCATGCCTGGGTAATTTTTCTATTTTCAGTGG
AGACGAGATCTCACTCTTGCTCAGCCTGGTCTTGAGCTGA
CCTCCAGAAATCCTCCTGCCTCAGCCTCCCAGAATGCTAG
GATTATAGACATGAGCCACCCAGCCTATGGAAAATTTCTA
ATATTTAAAATGAAGGCCTACTACTGACGCAGAACTGAGT
AGAGATGCAGCAGATGCTAGTAAATACTGTGACTGGAACA
GTAAAGAAAAGAGACTGGAAGAAGGCAAGTCACAAATGAC
AAAATGAATGGCAGCTACAATTTTCTGTAGCAGAGAAAAA
TGAAAAAGCTGTTTTAGAAAAATATTTAAAGATAGTAAAG
TAGACAACAGTAAGAGACATTTTCAGCAAATACATGGTGA
ATTTAATAAGACATTTCCTAACAGTTAAAAGAGAATCAAT
ATTAGTTGCCTGAAGTTAGAATTAAATGGCCAACAAATAT
TTTTCAACAATTTTAAGCAGAATCTGAACTTATAATGTTG
GCCATCTATAAGACGACCTGGACTCTTACACAAAAAGGGA
AAATCATTTTTAGGTAGAGAAGTAGTAAAATAAATTATTA
TTTCAGTTATTGAAATTTTATTGGAAAAGTCTAAGAAAAA
AATTTTAAATATTTTACAAAAAGTGAAAGTTTCGTACAGC
CATTGTGGAAAACAATACAGAGGTTACCAAAAAAATTAAA
AATAGAACTACCATATGATCAAGCCATCTCATTTCTAGGT
ATTATCCAAAGGAAATGAAATCAGCATCTCAGAGAGATAT
CTGTACTTCATTCTTTGCAGTATTATTCACAACAGCCGAG
GTATGGAAACAAATTCAGTGCCCACTGACTGATGAATGGA
TAAAGAAAATGTTACACACACACTGGAATATTATTCAGCC
TTAAAGAAGAAGAAAATCCTGCCATTTGTGACAACATAGA
TGAAACTAAAGGATATTATGCTAAATAAAATAAGCTAGAC
ACTCTGACAAATAGTGCATGATCTCACTTATAGGTGGAAT
CTAAGAAAGTCAAACATAAATACAGAGAGTTAAACGGTTG
TTACCAGGAACTTAGGGGTGAGGGAAATAGGGAGTTGTTG
GTCAAAGTGTACAAACTTTATAAGATGAATACATTCTGGA
GATCTAATGTACAGCATGGTGATTATGGCTAATAATAATG
TGTTGTACACTTGAAATTTGGCAACAGAGTAGGTCTTAAG
TGTTCTCACCACTCATAGAAAAAGGGCAACTATGTGAGAT
GATGAGTATCTTAATTAACTTGATTGTGGTAATCATTTCA
CCATCTACATATGTCATATCATCACATTGTACACATTAAA
CATATATGATTTTTATTTGTCAACCGTAACTCAATAAAGC
TGGGGGGCGATTGAAAGCTCTTCAATTAAGCCACCAAACA
ATTGCCTATTGAATACAAAATCTTTCTGATAATACCAAAG
TTCAATTGATTCAAATTTTGAAAAATTGCAAGGACTTTCA
TCCACTTTAGTGGAGTTATGTGATGTAAGAGATATTGCTC
AATTAATATTTTCATTGTGTTTTGTCTCAAAGGACTTTCT
AACTTACTTTTTGTAAAAGTGTTGTCATTTTACAGCCTAA
AAACTGAACTCATTGGTGTAGCTATTTTTGAGTCTTTTAC
GCCTGTCAAAGAAAATCTTAAGCCAGATGAAAAACATAGC
TTCCATCACAACAAAGGGTGCTCCCGCTATGTTAAGTCAA
AAGTCTGGATTGATTGCAATTTTAAAGCAAGAAACTGCTC
TTTCTTTTATCGCTTTGTTCCTTTTATATGATATATATTG
AAGATATTTGTGTTCGGTTTTCTGAACAGTGTCATGGATA
TAGTTGTTAATATTGCTCTATACATGTGCAAATGCTACGA
ATCATTAGCTTGTGGAACTGTAGAAAGAAATAAAAGAAAA
TGAATGTAATGATCTTGTGCTCTTTTCCAGCGCCCATTGG
TTGAGTAGTGGAGGATTTTTACGAAGATTTATTGTACTGG
TAATTTTCATTTAAGATTTTGTTGAAACAAAAGGAATAAT
TGCCAAATATTCAATAATTAAAGACAAAAAAATGGCAGTG
TGGTTTATGTTTTCTCACTGATAATCACACTGCATATGAA
TGAGCTAAATCTGAAGATCCAAGGAAAGGAAAATCTTGTC
TGCAACCTAGCTAGACAAGTACAAGAATTTATGTTGAAAT
TGAAAATTTTCATTATATAAATTGATAACAATTTTACACA
TTTTTAATATGCAGATTTTCAGTATAACCAAGGGCATCAT
GCAGATTTGTTGCAAAAACTAAGAAAAATATTAACACATC
AATATTGATAAATTCATAATTTATCTTCAATTTATGTACT
ACCCCTTTGAATTCAATGTTAATAATACTGAGTTGACATA
AGAGTTAGTGAATCACTTAATTTTGGAACTGATGGTATTT
TGTTTCACAGTCAATTCTTCTAAAAATAAAGCAATCGGAT
TTGACAATATAGATACAAATATTAAAAGGAAATTATTTTT
AGCACTCGACTCAGTTATTGGAAAACTTTTAAGTATGTTT
GGAATAACTTGGGTATGTGAATCTACTTTTTTCGACTATA
AATCGTGTGAAATATGAATATAGATCAAATATTTCTGATG
CGAATTTAGCATTTAATTGAAATATGCTATAAGTTTAAAA
ATATACACTGGATTTAGACTGTTTCACATTAAAAAACAAT
GTAAAATATATAATTAATAATTTTTATAGCGATTGCATGT
TGAAATAATGTTTTGGAGATATCTGTTTAAATAAAATATT
TTATTAAAATTACTGTTTCTTTGTACTTTTTTTTTTTTTT
TTTTTTATAAGAGACAGGTTCTTACTACGTTGCCTCTGCT
AGGCTAGCCTCGGACTCCTGGGCTCAATTGATTCTCCCGA
TCAGCTGGGACTACAGGCATGCACCACTGTGCCTGGCTAT
CTTTCTACTTTTTAATGTGGCTACTAGAGCATTTAAAATT
ACATATATGGCTCCTATTTGTGGCTTACATTATTTTTCCA
TTGGCAGCTTTGCTCTAGAGCAGAGACTTCAGAGGCTGGG
CTCTGAAACCAGAATGCAAATGTCTAGCCTCTGACATTTC
TTAGTCGTGTACCTTGGGCAAGTGTTTTAATGTCTCCACA
CTTCAGTTCTTTCATCTAAAAATGGGAATAACAATAGTTC
TTACCTCCTAGGTTTGTTATAAGAATATTTAAATCGTCTC
TGGCATGTAGTAATTACCATGTGTAATTGCCATTATTATT
ATCATTATTATTATTAACTATGTGATCGTGAGAAGTTTCT
TAACCATTAATTTACTCATGTGTAAAATGTTAATAACAAC
ATCTACTTCACAAGATTAATTCTTGGATTAAAAGAGGTAA
GATATACAGAATTGCTTGGCGGGAGGTATGTGACCACCAC
AAACTTGCTGAATCTTCCAGAAGTGTCTGTAATCTGGCTC
AGCTTGCCACCCTTAAATGCAATAGTGTGTGTATGAAAGC
AGTTGTAAACCGCAAGTTGCTCTTCAGTTGCTAAACATTA
TTTTTATTATTCTCCACCATGAAACTCCTGCGAGTATATG
TTCCCTAAATTTGCCATACTTGGAGCTTCCCTACGTCTGC
TCACCACCTAGACTGAAGACCCACATTTCCCTGAGGCCCT
CAGTGTGGACTCCAGCCCCAATGCGATCTCTCAATCTTCC
AAATTCCCGAAACATTTCCCGCCTATTGTATCTATTTAGC
AGTTAGTCCTATACTACCTTGTATTGTTGTTTAACGTTAT
CATGTGTATTTGCTCTTGGTCAGGTTAGGGTGAACGCTTT
ATAATTTGTGAATTTCCCAACAGCACATGATAATTGCTCT
AAAATTATTTGACCACCACGTGGGAGCATTGGGAAAAATT
AGAGGAAAAAAAAAGAATTTTGATTCTAGAGATCTGGGTA
CCCTCTACAAAGAACAAAAGGTGTCACTGGAGAGAAGAAA
TTTTACTTAAAACTTTGAGATAAGCATGAAGGGCTGAATA
GAGCTGATGTGGCACTTGAGAAGGGCAGAGGTGGCGGCTA
AGGACAGAGTAGAGGTCAGGGAGCAAAGTGGACACCTACC
CCTGCAGGACAGTCCTAGAACTCAAGGCAGAGCTCCTTCT
TTCCCATAATCCCCCCAACAGCTATGTCCAGCCAGTGACA
CAAGGCCTAAATCCAATTAATTTTCTTGTTGATCTCAGCT
TATTGTGAGAGCTTCCTTCCTTCTGCCCTGGGAGCATTCC
CTACCCCCAGGTATTTAAAATGTTCAGAAATCCTTCTTTC
TGCATGAAGTGTTTGCTGACCACCTGGAAGTGAATGAAGT
CAGGTGCCTTCCTCCCCTGCCTTCTGAACTCATAAATCCC
ACAAACACGCCCCCTGCCCCCTGGCCCCACTGTGGACCCT
CAATCAGGAGAAGACATCTTACCACTTGGGTCGTTGCAGA
ATCTACCATCTCCAAACACAGCACCTACTGCATAAGAGGT
ACTCTGTAACCCCTGAATGAATTAATGTCACAAAGTTGAT
TCTTGTTTGGGCCACCGTGGAGGAAAAACACAGCTAGTGT
GGAGATAAAGAAGCTACTGTTCAACTATGACTCATGGGCT
TAACTCCCAACACAAGGTTCAGGTTTGTTTTGCATTTTTG
TGGCTTCAAGATCATGGTGAACTGGCAAGGACAAAGGGAG
GCAGCATGGTAGGAGTCAGGAGAGGCATGATTCAGTTCTT
GTCACCAACTGCTGTGTGAGTTTGGGCTGGCTATCAACTC
ATGTGGGTTTGGAAAATACAGATGTGCCTTACCGCCTCAA
AGTGCTGTTATTTTCAAGTTAGACTGTTGTCATTACGCAT
GATGCACCAACGACAATCAACCTGGAAGGGGATTAACACT
ACGCAGGGAAAAGTCCACTAATTACTGGACTCGGGGAAGG
AGGACATATCAAGTCTAGTTTTCTTGGCCATCAGGTTCAA
GGACGTGGAACTAACCCAGACGACCATCCCCGGTGAGGGA
CCCAGCTGGTTTGATCTCTCACTCGTGCTCTTTTTTTTTT
TTTTAATTCAACCAGGTTCAGCCAGACTCTTCTTCTCTAT
TTCTTTCTAACTTTATTCCCAGCCCTCAGGCCAAAATCTG
ATTACATAATTAGGCATTCAGTAAGTGTTCTCTGATGCTG
ATTTTTAATGAACTTGGACAATACTGCTTCCTGTTTTGGA
AGAGACAAACCCATTTAAAAAGCTAGTCTGTTCCCCCAAT
ACCCAATGCGTCTTGGAAATCAAATGGGCATTTTAACCAT
TTTAGTAGCAGACAATCAGATGTAAATGGGTTAAAGTTCT
CACAACGGAAAGCGTAGCTGTTGCAAAGAGAAATTTGGGT
AGCAGGACATGATAGTGAATCCAAAACTAGTACTGGTTGA
TCTCTCTCTCTCTGTCCACCTATCTATTTCTCTCTCTACC
TACCCATTTCTCTATCATTTACCTACTTATCCATCCATCC
ATCTTATCCATCCATCCTACCTATTTTCAGATTCTTCTGG
GCTAACATCAAAAAGATTATGCATACGCTGGCTCCTAGAG
CCTGCCTTTTTCCTGGGATTTTGGAGAGGCAGGAGAGATG
TGTGTAAGACTTTGGATAGCATCTTCCTAGCAAATCACTT
CTCCGTCTCCTGGGTAAGTTGAGAGGGCACTTTGGGGTGA
ATGCTAAAAATTCATGCGGAGACTGTTTAAGCTCTACGCC
AAGCCTGCTGACGTTCCTTAGTGGCAGTAGAATCAGGCTG
CCCTTCCCAGAGTTCTTGGTGTGTATGCCGAACAGCACAA
AGCCAAGGGGAAAGGGAAGTGCTGGAGGTAGTGGGCGTGT
TGGGAGGATGGTTGGGCATTGAGGAGAGGTAGTTATTCTC
CATAAAAGCCATTCTGTCTTCTCAACATGCCTACAGATCC
ATGCCTACAACTATAGGATTAAATGCTAACACTACTATTT
CCCTGCTTAAAACTTTTCATCCCAGGGAAGCTTCCCATTG
CATCCTAGGTTTGACATTCAAATTCAAATTTGGTCCTGCC
TGTATCTTCAAATGCATTTCTCGGCACTCCCTGCCACACC
TAAATACTATTTGCAGTTCCCAGCGTGTTCTCTCCTTTCA
GTGCCTTTGCCCGGGCTGAACTCTCTCTCACAATGCCCCT
TCCCACCTTCTTCACCCTCCATTTTCTGTTTGTTCTTTAA
GATAACTCAGGTGCCATTATCCCTGACACCCTCCTGAGCC
TGATCTCCCTCTTCTGTGTCCTCTGATCATCCCAGACAGA
TCTCAGTTGTAGGATACTACAGGATACTGTAATCGTCTCT
TTGCTTTTCTGTCCCCCTGACTAGACTGGAGCTTTGAAGG
TAAGATTATATATTAACTATCATTGTATTTCTGGTGACTT
GCACAATGCCAGTCACTTGTAAAAGCTCAATAGATGTTGA
TGAATTAATTAATTAGGTATAGATTGGGAGTAGAAGCATC
CCAGCCAACTGGCATTGGCACAGTGCCATAGAATATAACT
GGTCTCATCTCCAGTTCTCCTGTGGGCACAAGTCTGCAGC
TCCACAGGTACCCTCGGAATGGGTCTTGCATCTGCACGCA
GACACGTCATTCTCTCCATCTAGACTTGAACTCTTCAATG
CCGAGCTCCAGGCTGTCCCTATTTTGGAAATCTGTTCTCT
GTTTAAGCCCACTTGGTTCTTTTCCCTTTATGTCTCTGCC
CCCTCATCATTATGTATGCTATGTTTTGGGTGCATGTTTC
TATGTCTGTTTTTGTATGCATGGGTGTGTGTCCTGTTTCC
TCCATTCAGGTCAAAGTCCAGCCATGACTTGCCACCAAGG
CCACTGCAGTGCTGTGTGCACAATGGAAGTTGCCCCCTTC
ACTGGCCCAGAGGCTCTTGGGGATAATTCACAAGCCCTAC
AGTCCATAGCCATCATTGCAAGAGGCCAATTAGTGCAACT
TTTCCCCATAGTTATTCATTTCTACTGTATTTTGTACTGG
ATCTAGGCTGAGTCACTGAACACTAACATTTCACTTCTGT
CTCAGGGATTTCTGATGAGATGGTAGTGAATTGTGACCTA
ACCAAGCTCAGAACAATTCAACAAAATGTGATATCTCAGC
TGGAATACCTCTATTAATTTCTAAGTATACCCTTTTTAGA
AGGGGTGAAGGGGTAAATTTGAAGCTTGGCCTTCGGGGAT
TGGGATTCACTGAGATATTAGGTATCTTCTATTGTAGAGA
GAAAGCTACTTTTATATAAGGTTGTAACTGTTGACCATCC
ATCTGCAGGGTATACGATTTTGTGAGGTATTTATTTATAA
AAAATAATTAGACAGCTGTGCTAAACCATTTTTATTCTCA
CCCCGTGGTTTGCACTTAAGAAATGTTGGCCAAAATGAGG
AGTGACACCTGTGATACCGGGACAGATGGAAGTGAACTGG
CCCACAGAGGAATCAGATTCGTGACCTTGGTCCTATTACC
ACTGAACCAACTAGGATGTGGGCCCAGCAGCTTGGCAAAG
ATGGAGCTTGGCCACAGCTCCCTTAAGAAAGAGCAGGCTA
CCCTCCAGATGACGAGTTACAGATCCTGCAGCTTTGGGGG
CAGTCTGACCCCAGATCCCTGGTGAGTAGCTTCCCCCCAA
CCCCCACGGCTTCTTCTCTGAAATGGTCTTCCTATGTCAG
CAGGTGGGAATAAGTCCAGGTAAATGCCTTTCAAGCAGTG
TTAAGAGCAGGGCATTAGGAACCAGGCATATCTGAGTCTG
TATCCCAGCGCTACTGCTTGCTGCTGTCTGGTCTCAGGCA
GGTTGCTTAATCTCTCTAAACCTTATTGCCTCATGTTTAA
AGAGGGGATGGTGATAGTACCTACTGCATGTGTTTGCTGG
GGCATCAAGTGAGAAAAGGCACGTAACGTGTTTAGCCCTG
TGCTTGGAAGACAGTAGGTATTCGCTCACTGGTGGCTCTT
CTTCATGTATTAATATTAATAATAGAAGCCATATTTTAAG
TGTTTATAACAAGACCCACGGTAGCCATGCTCTCAGGACA
CAGCCCCAATCACTCCTGCCTGCCTTCTCCCAAGGTGACC
CAGCTTGGAGGTGCCAGCTCTGTCCCGGGCTGCTGAGCGA
GGTGAGAATCTCAGCCAGCATCAGGCTGCCTGGGAGGGGA
GCAGAAGGGGCAGGGGAGAAAGAAGGTGTTGGTAACAGTC
TGGGACTGGGGAGGAAGTGGGTTTGTGGTGGGGAGGGGGC
GGGGTAAAGATGGGATGGGTGGAGCTTGAGAGATTTTTAG
CAGGAAGGAAGGTTGAGCAAAAAAAAAAAAAAAAAAAAAA
TCCACTTTGTCTTATTGGCCTTTTGGTGACATTTTCTGAA
AATAAAAAATCAGAGAAAAGAATCAAAGCAAGGCTTCCAG
GGGGTCACAAAACATCAGGCCTTTCTTTGTGTTTCTGTTG
GGGGCGGGAGGCCCATCATTGTCCTGTCTGCAGCTCCCAA
GAAGAAACAGTGGGCTGGGTTTCACAGATGCTCAGACCGT
CAGACCCAGATCTAATGTGGCTTTTTCACCCTAAAAGTCT
TGTTGCACAACCGCTGTTATTGCCACAGGCAAGTGTAGTA
ACTCTGCTCTTGAAATCCTGCCCCATGTGACTTTTCTTTC
TTGTTTGTGAGTTCAGTAATTAGATAGTCGTGACAGAACA
GTCCCCTAGTTCTGGGGGGTGAGGACCCGGGAGGTCACAG
GCACCTTCTTTCCTGTGCACTTGGGACGGGGGTAACAGAG
CTGTCCCCACCCTCGGGGGCCTCGTCCAACACCCAGTGTC
CTTCCTCTGCCACGCGGTTATCCACCCGAGAGGCAGCACG
GTGCAGACGGCATGACCCATGAGAGCCGTGCCCCCGGGAC
ACTGGGAAGGTTCTCCCAGCACAACAGGAAGCCAAAGGCT
GAGGACAGCGGGTTTCAAAAGCAAGGTTTCTTCAGCACCC
GCAAAGATGCCCACTCGCCCCCTCACCTTCGCGGTCGTTT
CACCTCTCATGTCTGCTACCCCACTCGCCTTGTCATATTC
TTTTTTAGACTTTGGTCTTCAAACTCTATTCAGCACTCTG
GGAGGCCAAGGTGGGTGGATCGCTTGAGGTCAGGAGTTCG
AGACCAGCCTGAGCAAGAGCGGGACCCCTTCTCTACTGAA
AAAAAATAGAAATTATCTGGCCAACTATACATAGAAAAAA
ATTAGCCGGGCATGGTGGCACATGCCTGTAGTCCCAGCTA
CTCGGGAGGCTGAGGTAGGAGGATCGCTTGAGCCGAGGAG
TCTGAGGTTGCTGTGAGCTAGGCTGACGTCACAGCACTCT
AGGCCAGGCAAGAGAGTGAGACTCTGTCTCAAAAAAAAAC
AACTCTATTCAGGTTTGATTTTGGGAATGGGGATAGCGTG
AAAGATTTAACCCGAGGCTCTAATTCATCTGAGTCTCCTC
ACTTCCCCCTGCAATGGCCTATTGTTTGGAACAGTCTATT
GTGTGAAATATCTCAGCTCGGTTGTTGTGTCCTCAACTCA
GATTTTGCACATGCAGAATCCACCCTCATCCTCATCTCCC
AAACCGGCTCAGTTCCCTCATTTCCATTAGGCAGGACCAC
CATTTACCCAGGCGTTCATCTTTGCTTCACCCCTGATAGT
TGCACAGTCACCAGCAGATTCTGCTGATTGTTGATTCATT
CATCTGAAATGTCCCTAGTCACTGTCAAAGCTCTTATCAT
TTCCTCATGCCTGGGCCTGGGTGATGGCCCCCTACCAGAC
CTCCCAGGCTGATGCCCAGCGTGTCCTCGGTAACCCACCC
AGAGCGCAGACTGCGTCACTCTCCTGTGCACAGAAGCCTC
ATCGCTGCTGACGGTACAAGGTCCAGCCAGGCACCTGGAG
GCACCTGGCCTGGCATTCCTCACATTCCCCAGGCAGTCCC
CCACCTCTCCAAAGACACCCACTCTCCCGCCAGACTGTTT
GCTCCTGCACCCTGACTGGTATGTAGGAGATGCTAACATA
TAGGAAGAGAGAGACAGAGGGAAGGAGGGAGGAAGGAAAC
ACACAGCCCCATCTCCTCCACAAATCTTCCTCCAGGGGCT
CCAGTCCTGACCCCTAGCAACCTCCTCTGAACTCCTCCAC
CATCCGTGTCTGCACCACTCATTAAAAAACAAACAAGCAA
AACCAAAAACTTTTGTTACGAAAATTCCAAACTCACATAA
AAAACTCTCCTGAACCCATCAGCCAGCTTCAGTAACCATC
AAGTTTTGCCATTTGTATTTCACCTACCCTCCCTCCACCT
CTACCTGCCATTTTGGTTTTTGGCTGGAGCCATTTAAAGC
AAATTTTAGACATTATGTCAATTTACTCCCAAATACTTTA
GCATGCATCTCAGAAAAGGACATTTTCTTACATAGCCACA
ATGCCATTATCATACCTAAGAATTGATAATAATTCCTTCT
TATCATGACAGTCTATGTTCAAGTTTCCCAAATTGTCTTA
AAAGAAAGGACGTTTTTAGAGTAGTGTGTTTCAATCAGGA
TCCAAACAAGGTCAGGTCCCTTACTACATTGTATTTGATT
ATGTCTGTGAGGCCTCTTTTAATACCTTTTAAACTAGAAT
GGTCTCTCCTCTACTTTCTCCCCCATGCCATTGACTAAGT
AAATATCTAACAACCAAGTTAACTGTCCTGTAGAATGTCC
CACATTCTGGATTTGCCGATTATCTCCTTGTGGTATCATT
TATAGTCTACTCAACCCTTATACCTTGCCTTGCCCTGTCT
TTGACCCGACTTTTGTATACATAAGCACTGCTTCTTCCCA
GCGGAACTGCAAGCTCCTGAAGAGACAGTCTATCGTGTGT
GTGTATGTGCGTGCACGTATGTGTTTGGCTTCAACATCAC
AAAGAGTTTTCCAGACACTAGATCCTCAATAAATACCTGC
TGAATAACATTTATGAAGCTCTACTACCTACAGAATTGTA
TATTAGGGAGAGAGACACAGAAGAAGGAGATAGAGTCCTA
ACCTTGGTGTTTCTGGTTCTGTGAATTATACAGGACAGTG
GCTCTCAAACTTGAACAGGCACCAGAATCACCAGGAGGGC
TGGTTAAAAACAGATTTCTGGGTCCTACCCCAGAGTTCCT
GATTCAGCAGGTCTGGGATGGGTCCTGGGAATTAGCACTT
CTAACAAGTTGCAAGATGGTGCAGCTGGCCCAGGGATCAA
TCTCTGAGAAGCACTAATACCAGAATATCAGACATGAGCT
TCAAAAAGTCTCCCACAGCCCTGGTGCCCGGCCATTTCTA
CAGTGCTGATTCCCAAGGCTGCTGTTTCTGAGGTCTCCCT
GGGCTCAGCAAAGGGCCTTGTCTGAACCTTCCTGTGGGGA
GGAGCTCCTCGGAAGCCACGTTCTCCTGGTAGAGAGGGGT
AAGATGAGGGAGGTGACAGTGGGGTAGAGGAGGCAGGGAG
GAGGGTCCGCTGGATTCTGTGAGTCACAGAAAGTTTGAAA
TGGGCAGCAGCGGCCTTCCCCAGGCCAGATCTGGGTGCTG
CAAGCCAAAGGTCTTGGGAATAAAGGCTGTGCCTGCAGCT
CTGCCTCGAATGGTGATTCACACCATGCCCTGCACAGGGC
TACCACAGTGTAAGACGTGACTGAGGCTTTTTGCCACTTC
TCCTGCTCCAGTGACTGTCATCCAGATATGGACGGAAAAG
ATGCCCTTTGGAAGAAGTGGGCAAAATGAGAAAACTTAAA
AGTCTTTTAAGAGCCTCCTAGAATCAAAATGACAATAAAA
AATCTTGTTATTTTGCTCAATGCTCTCAACTAGACTTTTT
TCTATCCCATGCTTATTTCTTTTCCTGCAGATAATAGCTA
GGTATTTCTTAGTGTTTTCTCTATGACAATTTCAGTTACT
TTATGCTTTCTATCCCCTACCTTATTCTTGGAGGGCAGAT
GCTCGTATCTTCCGCTCACCCCTTATATTTGGGCATTTCC
CATGTTCTAAACTTGACCATCATCTCTTCTCACTAATATA
CTCTCCTTGAGAGACATTATCTATTTCTATATCTCCAAAT
TCCCACCTATATGTTCATGGCTCCCAAAAATTATCTTTGG
CCCAGACTTTTCTCTCCTGAGCTCCAGACCGTGATACCGA
CTTCCTGCTGGATGTCTCCACCTAAGGGCCCACAGGCACC
TCCAACTCAATATGTCGCATCCAACTTAATTTCTCCATCT
CAGCACTTATCTCTTGTCCCTTCCCCTTGCCTTGTCCCCT
ATCCTTGTTCCTCCTGCATTCCCAAACTCAGTGATGGCAT
CACCATCTCTTGAGTTGTTCAAGCTTGAAATCAGGGACTT
CTCTTCAATTTTTCTCTTTTCCTCACCTACCCTCTAATTG
TTTATCAAGCCCCATGTTTTTACCCTTGAAATATCTTTAT
AATTCAAAATCTTCTTGCAATCTCCTCTGCCTTCGATTTA
GTTCTAATCCTCATTATCTCTTTCTTGAATTATTGCAAGG
TAATAATGATAGCTGCTATGTATTGAGTGCTTACTCTGTG
CCAGGAACAGTGCTCAAAGCCTCATCTACTGTCTTGGTCT
GTTTTCTGCTGCTATAACAGAATATCACAGTCTGGGTAAT
TTATAAAGAACAGAAATTTATTTGGCTTATGGTTCTAGAG
GATAAGAAGTCCAAGAGCATGGTACCAGCATCTGGTGGGG
CCTTGTGCTGCCCTTCTATCCCATGATAGAAGGGCAAGAA
AGTGTGTGAGATGGAAAAATGGAGGCTGAACTTATCCTTT
TATCAGGAGCCTTGATATCTAACCCACTCCTGTGATAATG
GCATTAATGCGTTCATGAGGGTGGAGCCCTCATGACTTAA
TCACCTCTTAAAGTTCCCACCTCTTGATACTGTTACAATG
GCAATTTAATTTCAACATGAGTTTTGGAGGGGACATTCAA
ACCATATATATATATATATATATATACACCCCTTATCTGG
TACAATTACAAGCCAGCAAGGTAGTTATGATCATCCCATT
TTACAGAAGAGAAAACTGGGCTTAGAAATATTAAGTCACT
TGCCCAAGCTCTCCTGTTAGCTGGCAAGTCGTGGTGCAAA
GAGCCTGTGTTCTTAACCACCACCCTGTAGTGATGTGGTC
CCAGCCTTGGTGGCACACTAGAATCACCTGGGGAGCTTTT
AGAGACTGCCATTATCCTAGCCCCAGCCCCAGACCAATTG
AATCAAAATCTCTGAGGGCTGAGCCTGCACATGGGTAGCT
TAAGAAACCTCCTCGGGTGATTCTCATGGGCAGCCAGGGC
TGAGAACCCTTGCGTGGCTGGCCCCATGCATGACCACTTG
CTCTATCTGCAGCTCCCCTCCACGCCAAACCTTCCTCCAG
GCTGCTGTCCAGTTGTTTAATATTTTAAAACACCAGTTAT
CATGCCACTGTCCCGCTCAAACACCTCCAGTGGTTTCCCT
CTGCTCATACAGTAAAGGCCAAAGTCCTCAGTGGAGCATC
CAGACCCTTCACAGTTTGCACTCTCCTCTGCGACCCTCAC
CTCCTTTACTCTCTACCTGTAGCCACGCCACACGTGTGAG
CTTGCCAGTACCTTTGCACGAGTTATTTGCTCAGCCTGAA
GTGGCCTTTCCCTGCTCCCTCCCACTCCACCTGCCCTTCA
CTCCCTGACAAATAGCCTCTCTCTTTTTTCCCTTGGAGAC
TCAGTTAAAATGTTACCTCTACAGTGTCCCCAAGTAGTAG
TAATGGCTTCTCCTTTGTTCTCCTTGTAATTTGTCGAATT
ACTTTAAATCGCAATAATTTACTTACACATTTGTCTCCCT
CAAAACACTTTGAGTCTCAAGAAGATCTGTGTCTTGTTTG
TGTTTTTACCCCCATGACCTAGGTAGGGCTCTCAATAAAT
GACAAGTGAACTCTAAGTGAATGAACTCCAAGACCCTTGC
CCAGTTGTGCTGCCTGCTGTCACCTGGCTCTATCAGGCAG
TGGTCAAGAGCAGAGTCCTGGAGTTGGATGAGTCCAATTC
CTGGTTCTGCCTCCCTGCTAGCTGTGTAGCCACCCACTGG
AGACTACCCTTACCTGCCGTCTCCAGGGCTCAGTCTCCTC
ATTGCAAAATGGGGATAATGATAGTACCGACCTCAGAGAG
TGGCCATGAGGATTAAGTGAAATTAATCCATGTTAAGGGA
CTGCATTGTCTGGCACACAGAAAGCACTCACTAAATATCC
ATTATTATTTTTAGCTTAGAAAACAGCCTTCCCTTACCGG
AAGATGTCATGGGAAATTACATCTACGTGTGTGTGTGTGT
GTGTGTGTGTGTGCACGCACATGAATGTAGGGGTACTTGG
AAAATGTTCACTAAGGTGATATTGAGTGGTTTTTGACTTA
TATTTTCCTTTATTGTTTGTCTTACAATAAATATTGATTT
TTACATATACTTAGCCATTTCAGCTCCCCAAATATACACA
CCCATACAGACACGGAAGTACCCCAACCCATAATATGCAT
ATATAAACCCCACAAACACACACACAAAACCACACAAACA
CTCATACTCCCCCAGGAGGCAGAAGCTCTGAGTCCAGATG
TGACCCGGGCTCAGGCGTGTTGCGAACGTGCCTGCAGAGT
GGGGACACTTAGACCTTGGGCCATCTGTGGCTAGCAGCCA
GCAGAGGGGAGAAGGCTCCGCCGCGCCGGAATAAGGAAGT
GGCATTCCTGTCCGCCCAGGCCATCAAGTAAACACCCAGC
CCAGTGTCTGGAGACAGATCCCCTTATGCAATGCCGGCCA
TGGAGGGGAGAACTGACTGTGCCGATGGCTCTCACAGGGG
ACAAGTGCAAAGGTGACAAGGGGGCCTGGCCCCTCTGCAC
AACCCACAGAGGCATGTTGGGAAGTTATCTACCTTTCTGA
CCGTGGTTTTCAGAGGAAAAGGAACTACCTAACCACTGTC
AGAAAGTGATTTATTTTTAGTCCCCAAAACTTAGGAAATT
CAGGAGGTATTAGATGGAGGGAGCCACATCCCACATTTTA
GTTGGAAATTCCTTTTTCTGCTACTGAAAGAGAAACTTGT
AGTGACTTTGCAACTGGCCTCAGGGCTGAGACCTCGATTC
TGCTGGAGTTTCATATCGAATGTATTATCATAATCAGCCT
ACTCCATGTTGGAGTGTATGTGACCAAGAAAAATCCGATG
AAGGGATTTTTATTAATACAGCCCCCACGGAAAGGATCAA
ATGATGCTAAGAAATATCAGGACAGAAATAAGGTCTACGT
TCAGCTTGGGGTCAGGTAGGGAGGTCACAGCGTCAGGGAG
AACCTACCTGTGCTCAGCTTAGGGCAGGAATGGAAGAAGG
AATCCCTTTGCCTACAAATACATGATCTCACTCTCCAAAG
TTTACATTGCAATTGGGGGAATAAGATGAGCACTCATGAA
ATAATTAGAAAAAAAGTATCCAACATTCTATTTTGGGCTG
TAAGTGTTAGAGAAGTTCACAGAAATACGTCACTGGCCAG
GGCCACCACATACAGCCACAGAGGTTTGACAATATGCGAT
CTATACAAGCAAGCTCTTTCGTGCTGCACAATTTAGCACT
GAGTTATACAGGGCCTCTCGTAATGCTAATGATCCCAATC
ATCACCGAGCAAATGAGGAACAATTCAGGCAACAAAAGAT
TCAGAGTGAGGTGGAGAAGGTTCCCTTGAGTGCTCAGTGA
GGTTTCAGTCTCAGTGGGAATTCTCCATGACTCCAGACCC
CGCCATTGGTGGCTACTTCAGACCTCCCGGCAACAGCTGG
ATTAACCAGTAGAGGCCCAGGAAGGGCCCAGCAGAACTAA
GAGGTCAGGAAAGAAGGCAAAAGGGGAATATGAGAAAGGG
AAATGGGATGGAGGAAAGCAGATGAGAGAGAGAGAGAGAG
AGAGGAGAGAGAGGTGGGAGGAGTAAATGGATAAAGAAGT
AAGGAGTAGCGGTGACAGAGGCGACAGAGATGGCCATGCT
GGAGAGTGACGGACACAATTAGCAGCAGCTCCTGTGACGT
CCACAACCAGGGCTTCCCGGGCTGGATCTACAGAAGAGCC
CACATTTGCCACATACCCAGCACAGCTCTGCTCTCAACTC
TCAGGCTACCTTTCCAAATTATTTAAGGGGAAAGAAGTTG
GGGAGGGTCTCCAAGGCAATCTGACCTTGACGACCCCCCC
ACAGATCTCCTGCAGGCCTTGGGCAGAGGGTGGCCAGGAG
AGCCAGAAGCAGGCCCTGCGTGAGCGCCCCAGCCTGCAAA
TTGTCCTTTTGTTTTGTGGGCTTTACCCAACACGGTTTTA
TTTCATGTGACTGTGCTATTTCAGGAGGAGTAAATATTGC
CGGCGGTCTGTTTAAAAAGGCCAATGACCTGAAATGTTGT
TTGTTTTTTTTTTTTGTCTTTTCTTTTCCATTTGAATTAT
CTCCAAGAGGCAGGCCTGCCCCAGCATCATGCAGTTTTAA
CTTGTTGGCTTTTGATTCTAGCTTTCTTGTCCCTTTCGTC
TCATGATATGCTGAAGTGGCAAACAAAAGAGGGCAAAGAT
ATGGGGACAAAGAGGCAAGGAACTGACCTGGGCTCAGGGA
CAGAGGGAGGGGACGTCCAGGGTGTAACCCGGAAGAGGGC
CGGGAGCCGTGGGCTCTCGCTGCCTTCGTTGTTTCCGGAG
CTGGTGTTTGACCTATAATTACAGTCTCTTTCCTCTGATT
TCCTCTGTGAAAATAGCAACATTCAGACTAAGCGCGGAGT
ACAAAAAAGCACTGCCTAAAGGATCAGGGATTTATAAATA
CAGTCAAAATTATAGGACTGTTACCCCCGCGGCTGAGTTC
TTGGAGGAGAGCGTTGGGGAGAGGGAGCACAGTTCTTCAA
ACTTGACTCGGGGCCCAAAATACCCAGGTGTGCCGTTTTG
GGGGCCAAGTCAAGGAGAGAATCACAGCGATTTTTTTTCA
CTGGATGTCAAAACATTGTAAAAAAGAATGTCCCTGGCCA
GGCACATCCTACTCTCAGGGTTTTTATTTTGACTTCTTAA
GGAGTCTCACTCACCAGCCAAGGGTTCAGTCTCTTCTCAT
CAAGCTCATTATCTCTAAGGAGGGGTGTGGGCAGAGGATT
TCCTGGCCACGGTCCAATTCCTCCCGTGTTCTTACGTGAC
CCCGTACCTAGTCACAGCTGATCCACACCGGCCCAGCCAG
GAGATTTCTTAATTTGGGACAAGTGAGAGATCATCAGCTA
ACTTCATCTCTGGGGATGGAGGCTGTCGTATGGAAATACA
GGCATGGAAACGGAGACAGCCCGTCTGCAGTGAAAAACAG
TGAAGCAACCACGAGTGGGAAACGGAGGAACGGCAGAGAC
AAAGGCCTGGCCCACTGAGGTCCCTGCTGTCCGTGGTTGC
CAAGGCCTAGCTCCATGTTCCCCTGACCTTCGCTGAGTTT
GGGTGCTCAGCCCTTCCATGGATTCCAAGAGCTAATACAG
CCCCTCTTTTGCCTAAACTAGTTCAAGTGGGTTTTCTGCT
GGGTGCAACCAAATGCCTTGACTAAAGCAATAGTGCTAAC
ACCAAGGATTCTCCAGGGAAGTTGACAAAGGAATATTATC
AGAGTAGCATCTCAAAATGTGTTTCCCAAAGAGGTAAGGG
CAGCGTGTATGGTATGCTGGCTTTGAATGGCTATCACTAA
GTGTTGGCAAGAAGAATGAAAATATCCCAAGCAGCACTTA
TGACCTAATAGAGGAAGAAGAGGAAGGGACCTAGAGAGAA
GCCCATGGCCTGGCCTTTGCCCTCATGTGGAATCACATAT
GGGCTTTCCAGGGAAGAGATTTCCAGAACAGACTGTAAGA
ATTATCTTCCCATCAGTCATCGCAGTATCTTAACTCTCAC
TATTGGATCTGCAGTAACTCAAGCCCCATGTTTGCCTCTG
AGCTGAAGAATAGTGGCTGACCACCTTCTTTGCCATGCTT
AGTTGTCAATTCCACGCTAAATGATGCCAATCCTCTGGGT
GTCAACGAGGCAAATGTAATGGTCTCGCATGATGGTGTAG
AAAATTCCCTGGTCTGGGAGTCTAAGGACCTGGATTCCAA
CCAAGGTTTTACTACCCAGAACTTACCAGACTAGCTAAGC
CTCTGGGGCCAGTTTCCTCCTCTGCTACATTAGGAATTGG
GCTAAAGGATTCCTAGGAATCGGGCAGGATCTCAAAATCC
CCTTGAGCCCTCATATGCCATGACTCGAAGGTAAATTACT
GGCCTATATTCATTCTCCACATTGAATACTACTTGCTTTC
CAAAAACAAAACAAAAACAAGGGAGAAAAAGAGAGAGAAA
GAACAAGAAATCCGGATATTTTCTTTTTCCATATTTAAGG
TAAGATGATTGTTTTTACAAAATTAAAGTTATTTCTAATA
TACCATTAGATTTTTTTCTAAATCATAGGTTTACTAAATA
AGAAATACATGTTTACTATAGAAAAATGTAAATACAAATA
AGCAAAATTAACCTAAAATCTTTCTGGTAGAGATAGCTTC
TATTAATATTTTGTGTGTATAAATGAAAATGTTTTTCTAT
ATACTCATATACATTTTTTCCTTCTGAAAACAGGATCAGA
CTATTCACTGTATTTTTCAAGTTGGTTTTGATGTTTAGCA
ACATACTGGAAAAACATCTTTCTATGTGAATAAACACACT
TGTATAGCATTGATTTTAATAGTTCTACAGTAATCTGTTG
TTTAGGTGCACCCAAATTTATTTAACTATCCCCTATGGCT
GGATAGTTGGATAGATTTATTTTTCACTATTATTAACACT
CTTATAAATACACTACGTGCAAACGTGTTGTTTTAAGGCT
TCTGAGTGAGAATCCAGCTGCAATGCAGCATGATTAGGGA
AGTAGAGCTGTCACACCCCTTTGTGGATTCGTGCATTGGG
TAAGCTCTTCCTAGCAATCAGGTGGGTGCAAAGAACCATT
TGATTCCTCTGTACTATGCAACCTCCACCATCCCGGTCAC
AAGTGATTGGACTGGCATCCTTTTCTTCCCCAAGGGCAGC
CATCTAGAGTGGGCCAGAGCCTGTGAGGGGTCTAGCAGGA
GACCCCTGCCCTGAGAGGGACTCCTATCCCGGGTGGTGGA
TGGAGACACTGAGCAGATTCTCCCTCAAGCACTGAATGCA
AGACACGCTCGTGGCCCTCAGTCGGCAAGGGCAGGAGCGG
GCACCGTGATGGATCCATGGGTTAAACCCATCCACTGAAG
TCACCAGTGGGTTCTCCACAACCCGAAAGCGGAAGGAATC
CTTTCCAGTCCGATTCCCAGAGCCGCCCTCCCCGCCTCCC
AGTGGTTCGACCGGGAGGGTAAAGGCACGGCCTCTGGAGC
CGGAGAGGCGGGTTTGGATCCTGGCTGCATCATTTCTTAC
ATGTATGATCTTTAACTAGTCCCTTTGCCTCCCTGTTCCT
AAGTTTCCCCATCTGAAAATGTGGGTATCAACACCTACTG
CAAAAGGTTGCTGTGAAAATTAAATAAAATCATACATATG
AAAGCCTTTAGAAGAATGCCTAGTATGCAATAGATAGTGT
TATGCCTCTCCTGGGAAGGTCTGTTCTACCTAGAATCTCA
GGAGTTTAAAGAGTCTTACAGGTCACTGATATCTGCAAGG
ACAAACTGGTGACTTCAGATATCCTGCTATTATTAGTTTA
CTCTTCAAGTGTTTGTTTCCTCCACCAGCCTGGGGAACTC
CTCGAGGCCATGGGCTTGGTCTTAAGTTCCAATGTGCCCT
CCACTCTGCCTTTGCTCAATCTGCGATTGATTCTGCCAGT
TGGTGACAGTGTCTTTTCCTTGTGGACCCGGCACAGCCAG
TTTGGGCCAGGGCAGTGGGCAGCTGGCCCAGCAGCCTAGC
TCTCCTCCCTCCATGGCAGCCTTCCCGAAGTAGGGCAAAG
CACCAGCCACCCTCGCCAGCAAGTGGAGGCTTTATATTAA
ATGCAGGGTCCAATTCTTGGGACTGGAAGTTACTGTCATC
TACTTTGGTTTGCAGCCTTAGAAAAACATCCCCATTGAAG
CTAACCCAGAGCTTCCTTAAGCTTGTGGCAGAGCTGACAA
AATGTAGAGGTGCCATCTGCTTTGGGGACTCCTCCCCCTA
GGAAGTCCTGCTTCCTGAGAGGGCCCTGAGTCACACGCCC
TGGCTTCCCTCTCTGGTGTGTCCCTGTGGCGAGAATCCCA
GACAAAAAAATGGAATGAAGTCAGTGAAAGTTCTTGGTCC
TTCTCACCCCTTCCACCTCCTCTGGACCCACCTGCTGACC
TACCTGGGCCACCAAACCTGGGCCTTGAATGCCTGATGGT
CTAGCAGCTACCAAGACCCCAGCTTCATGTTAGCTGGAGG
GAGGCTCAGCTAAATGAGCCAACCACAGAGGAGGGAGCTC
CAGAGGACCAGCCCCAAATTTAGAACTAAAGGTGTCAGTG
CAGAGGGATTCAATAATTTTCTTTAGCATTACTCTGTGCC
GGGCATTATACTAGGTATGTCGCATAATAATAGTAATATT
AACAGCTAAGACATAGTGCACACCACCTGCTGATTACTGT
GCCAAGCATTTTGCATGTATTAACTCATTTAATCATGATC
AAAACCCATTGAAATAGGTAGTATATAATCTCCATTTTAC
AGACGAGAAAACCGAGGTACAGTAACTTGTTTAAGGTCTC
ACAGCTACTAAATGGCACAGCCGGACATGCACATAATCCC
TACTGTCCTGGTTTGAATATTCTCTCTCAAACTCATGTGG
AAACTTAATCCCCAATGTATCAGTATTGGGAGTGAGGCCT
TTAAGAGGTGATCCATGGGTTAATGGATTAATGGATTCAT
GGGTTGCCATTTTGAGAGTCAGTCTGCAGGTTGGCTCTCT
GTTATGCACCCCTTGTCATGTGATGCCCCATGCCACCTGG
GGCTCTACCGAGTCTCCCTTCCCCACCCCCAAGAAGGCCC
TCACCAGATGCAGCCTCTCAACCTTGGATTTCTCAGCCTC
CAGAACCGTAAGGAATAAATTTCTTCCCTTTATAAATTAC
CCAGTTTCAGGTATTCAGTTATATTAACAGAAACAGAAAA
CAGACTAAGATACCTACTCAAATGCTTTTTCTATTCAAGT
TGAAATGTGATCATGTATACTTTAATCCAGTTAATTCTCA
TGGTAACTCTACGAGCCAGGCTAATGTGGTCCCATTTTAT
GGATGAGAAAACTGAAGCCCAGAAAGGTTAACTATGTTCA
AGTCTCTTAACTAAAAAGTGGTTAAGATATCACGCCGGGC
CTGTCTGGCTCCACCACACCCTGACACAGAGAGAAGATCC
TGCAAAGGGACAGGAAAATGCTCAGGAGGCCACCGCAAGA
CCACAGAAGCTGGGAACGTGCGAATCAGGCCTGTTGGAGG
CAGCACCCAGGCACAGCAAAGCCAGACCTCTGATTACCTG
CCCCATTGCTGCTTTCCAGCCCCACCAGTTAGCCAGATCG
GCGAGCTGATTTAAATCCGACAATGGCAGATTTCTAAATG
CTTTTTAGAAAGGGGAACCTGGAAATGCTGAAAAAATGGC
TTTAAATGCAGCCAAATTTCAAATGGGAAAATCTCAACAC
TTGTCTCAATTTCCCTGCTCACTTTCTAAGCCATCTATTT
TTTTTTTTTTCTTTTCTCTTCTCCTCTCCCAGGGTTTGTC
AGCCCAGCTTCAAACTATCTTCAGCTCAAGATAGTTAAAT
CCTAGAACCACGGAGCTGAAGGAATCTTAGAGAGATTCAG
TGCCCCTCTGTCAGCTTTAAGGCTACTTAAAGCAACAGTT
GCCTCTTTCATATGTTTAAACCTTTTGCCCCTGACTGAAG
GAGAGAAAGGTTTGCCCTTGTTAAGGGGGCTGAGGGACCA
GGTAGTGGCAGAGCTATTTTAGGCCCTTGCCTGGAATCAC
ACAATGGAGGCTGATGCGGAAGCTGCCTCCTTAATGATGG
CTTTGTCTACCGACCCACTCCTGCCACCACCACCAGCCCA
GGCCCTCACTGAGGAGGGCCAGAGGGTCTACCCTGCCTTT
ACCAAACCCAAAGGGGCTCGTAGAAGGGTCACCAGGAATA
GAGAAATAAACAAGATCTATCAAGGAACTTACAAGCAAAT
AATGACAATACCACGAGATTGTGTTAACAGACACTTGTAA
GGAGTTTTATATGAGCGTAAAAAAAGCTGTCAGTGCCTGC
AGGGGTCCAGAAACCTCACCAAGGACGAGGCCCAGGGAAG
GAGCTGAGGCCTAGAGAAGCTGCTGGCCTGGGAGGCAGCA
GGGTTTCTCCAAGAAGGCAGGCAGCGCTGGCTTTGCAATC
GGACTTTCCTCTTTCTAGCCGTGGGACAACCAGTGACACA
CCTTGGCATTCCCAGCCTTTATTTTCATTGTGCAGCTGTC
TGAGTGGAGGGTGGGGCCCCATACTAAAGAGGAAATGAAT
GATGACTACGAAATCGAATTATACTCTAGAGAGATTCTTT
ACCAGCACCATCAAGCACTACTTGATTACCCAGTGCCTTT
TAGATTGAGTCTGACCGATAGAGGCACATGCGCATCAGGG
CACCAATAATCTCAGTCCTAACCAGTTGTTTTTCAACAGA
AGCTAAGAGCTAACATTGATTCAATGTCTACTAAGTGTCA
AGTGCTCTGATGAGTGCTCTATAGGCATTATCCAACAAAT
CCAATGAATCAGGTAAATTATTAAGTCCATTTCACAGATG
AGGACATTTTAAGAGGGTAGGTCACTTGCCCAAGGCTCTC
CCACTGAACGGTGAGCTCCCTGGGGGTAAGGACTGCCTTC
TACTGATGCCTCCCTCGGCCCCAGAACAGTGCTAGACACA
GGGAAGATGTTTCATAAAAAATTCTTAAATGGGTGAATGA
ACGGGTACTAAATGGCAAAGCAAAGAGGAATATATTTTCC
AGAGAGAGAAATACAAATGGCCAGGCAGACAGGATTATGT
TCTCCAGGCTACCCAGAAGAGCTGTAATAACTTACAGCTC
TTTTAACCTTCCCTTTCTCTGTGTATTTATCCCATTGAGT
GTTTTCAATGGGGAGTGTCGAACTACTCCGTGGGTGTACA
CGGCTGGCTGCTAATTTCGGAACACTTGTGAATCCTGGGC
CCGGAGTCATGACCAAGACTGGTGAGTCATCCTCCCCATG
AAGAGCGCCCTACACACGGGCTGTCGGGGTAAGCCAGAAG
CCACCGTCTCCTCCGCTGCTCGCTAGGCCCATTGTACCTA
CTGAAATGGTGGAGGAAGTTCCCTGCACCCTGGAAACCTG
CAAACTGCACAGGCCGTCCTGGCAGTCCCCTCCTGCATGC
CTTGCTTTCTCCTGGAATGGTCCATCCCTCCTCCCAGGAT
ATCCCCGTGTATCTCATAAGTGGCAGTACCTTATTTCTAG
CAGGTGATGTCTATGTCAACCTCTCTGTTCCATCTAAGGC
AGGTACATGAAATAACCCGTCATTAGGTGACCAGTTAGCC
TCTGCAACAAAGGACAAATCTCATTCCATACTTAGAAAGA
TTTCAAAATACCAGTGCCCGTGAGAGAGGAAACATGTTGA
TTTAAAGTCACAGAAAGGTGCAAAGAACTGACGGCAAACC
CTTCTGGGGCAAAAAGAAATCAGAGTTCATGGGGACAGAA
CAGAGATGGCAGTGGCCTGGCACCTGTCACAGACTTTTAG
ATCCTTAAACAACCTCGTAACTCTCGTTCAGGTTGTGGGT
TATTCAGGCTTCTCTACTTGGCCGCAGTAGATGGCTGAAG
CCTTGCTTCCAAATCTCTCGACTGGGAGAAATCTAGAGCC
AGGGAGAAAAGAGAAAACCCAAACCAGGGCACTGTTACCT
GTGAACAACAGCCTGATCGAGTTCTGAAGGGTAGCGATGA
GACTAAATGTTAAACTGACGTTTTCGTTCTATCTCCAGAT
TTTGACTTTTATAACTCCTGCCGTCCCCTTATTGTAGAGC
ACCGAGAGCTGACAGTGTTGGGGTAAGTGACAAGGGTTCT
GCTTCCAGCCGGAACCTCAGCCACAAGTGCCCAAAGAGTT
TCGTTCCTCCTGACCGAACTGGGTAATGCCAGCATAAGAA
CAGAGAGAGAAGCAATGCTTTTAAAAATAGATCTGACTTA
GTAGTCTTTAAATAACTAAGATTATGATATGGGAGAGGGC
TACCTTGCATCTCCAACTCCGCTGAAGCAGAACTTGGCAA
AATGGGCCCCAAAACTAAAGGGATTTGGGCTTGCTAAGTA
AGAACTTCTGAAAGGTCAGAAAGCGAAAGCTGCTAAACCA
GGGAATTTCCTTTTCTGTAGCAGGATGGACACTGCCTCGA
CTGGGGTGGGCATTGCAATTCAGCCTGCGTTGATGCAGGG
GTAGAGTGAATCCTTGCTATTTGAAGTCAGGTTCGCAGAC
CAGCAACGAACACTCCTGGGAGCTCATCCACGATGCAGAC
TCTAAGGTCCTGGCTCCGACCTACTAAATAAGAATCTCCT
CTTTAACAGCGTTCTTAGGTAAGATGCACGAACCTCATAG
ACTGAGAAGCACTGGGATAAATGACCTTTGCAGATTCCTC
CTACCTGGGGATTTGATGAGCCTCCCCTAGTTGAGAACAG
TGCAGCCCCTCTGCAGAGGGGGACCGGCTCCTAAGGAAGT
CTGAGGCAGGCTGGTGTCCCCCTCCCAAGCCATAGCTCTC
CGCATGTCTGTTGTTACAGTGTACCTCTCTGCACAACCTC
AAGGGTCCACAGCTGCAATGCCTCTGAACACACACCAGAC
GCCCTGTGGCAAACTCCTGGGAGACCACCCAGCTTATTAG
AGATTATCCGTGCCTCCCTCACACCCATGGAGGACTCCCA
GAGCAAGAAGGGAGGGAGACAGTCCAGTGGTTCTGTGCGG
ATCCTAGCTCTCCTCTAGCACTGCCCACTGCATCGGGGTG
ATCCTTGTCTCCCTCTGCCTCCCACACTAACCAGAGTCCC
AGGAGGGCTGGGGCCGTGTGTTAGACCTCTCTGCATCCCA
GCACTTAGCACTGTGCCTAATACCCGGGGAGCATGCACTA
CATGTTGAAGGAAAGAAAGAAAGAAAGAAGGGTGGGGGGA
GGTAGGAAGGAAAGAAGGAGAAGAAAGATAGGAAGCAAGA
AAGAAGAAAAGGAATAAGAGGAAGGAAGAATAAGGAGAGA
GTGATGGCCTTAGGAAGAAGGAAAGAATGAAAACAGGCTG
GATCTAATTCTGTAGAAGAATTTCCAGTGGCCCTGAGCAG
TGAAGCTAAAACACATCCTCCTCTGTATTTAATCTTCCAA
CTTCTCCCTCCCTGTTATTAGTACAAAAATAGAACGGGTT
TATATGGGCCCATTAAAATCACTGGCTAAATAATCGTGAT
GGTTCCTGGAGCCCTGGGCCATCAGCAAGCCCTGCAAAGT
ACGCTCTCCTGACAGCAGGGCATAAAGCCATCACCAAACA
CAAACACTGGGCTTTTTCCTGGTCATAGATACACACTCCA
CTCAGTGGCCAAGGTCAGTTGTTTCGTGTGTACACGAGCC
CTCCACAGCTGGCAAATATTTCCACACACGTCCGAGGAAA
AGGGGAGGAGGACCCAAGAGCTCTGCGGAATTCAGTGTTC
ATAATCACCTTATAGATGTCCCCACAGATGAGCAAGAGCA
GGGGCTCAGAAAGGTGAACAGCAAAACAAAAGAGCCAGGT
AATCAAAGGACCCACGTGTGCACAGATACACACACACTTG
ATGGTTTAACTTCCCTAAGAATGTTTTGCTCAGATTAATA
ATTAAATGGCCTTGTGTACTTTGAATAGAAGCCAACTGCC
CAGCAAGGAGAGGTGACAGAGCAGCATATCAACGAGGTCA
GCCTGGAATGAAAATTAGCCAGTCCGCCATGCAGATAATC
GAGACTTTCTTGCATCCCTTCCCTATGTCTTCTCAAAAAT
TTCAACTCAAAATTTGCTTAGCTCAGAATTTTGTTGAAGT
CAAACTTTTAGAGATGGATTCAAGATGAGGTATGGAGAAA
GTTCACTAGATACACTTTGGTCTACTCTCTGCCAATGCGG
TCATTGTTCTCTCTACAAAGAATAGAAGCAACAGTTTGGC
TCTGAAGCCTTCGTTGAAACTTTATGGGTTGTGTTTGGAG
GACAGCTCCCCACGCAGGGCGTGCCCCTCATAGGCACCAT
GCCACCTCTCTGAATGCAGCGGATGTTCCTCGTGACTCAC
CTGGTGTCAAGAATTTCATTACCAAAGATAGAAATCACAT
GGGAGTCACCGTTCAGGGTATTGGGGAAACGAGTGTGGTT
GTAGGAAAAGGCAACCTATTACAGATTACTTTTTAAATAA
TGTCAAATGTTAATCATGTCTCCAGGAAGAGAGGGAGAGA
TGAAATTAAAATAGCAGAGGGTCTGAGGGAGCGCAGCTGG
TGCTCAGGGAAGGAAGGTGGGAGATGGGAAAAGGAGAGAG
TGAGGGAAGAAGGCGTCTTTGGACAAAGGCAGGTGCCACA
GCAAGGAATCGTCCTCCCCAAACCAAAGGAGGGTGGGTGC
TTCCCAGGAAATCCTGCAGCACACGTTAGGCCTTGCTTAG
GAAGCCAGGAGTCCTCTCCCCGCCCCTACCCTCAGTCTTC
ACTCACACCTTGGTTACCCGCTGCCCACTTCCCCTTCCAT
GACTCTTCACCCCGATCGCACACGTGTCATTCACCTGTCT
TCAAGGGCGATCTTTCTTTCCTTCAGTTCAGCTTGCATTT
CTGCCAGGATTCCTTGAGTCAACCCTCTGAGCAGGGTGCC
CCCTCCAGGCACCTACCAGGCACAGAAGCAGGTGCCTGCC
TGTGCCTGCCTCCTTCCCACGCTCCTTCTCTTCCTTTTTC
CTTCCCCTCCCCTTCCTTTTCTCCTTCCATTCACTTTTAT
TGACCACCTGTCTGTTAGGTGCTATGTAGGTCATAGAAAT
ATAAAGATAAGAGTCCCTAACCTCCAGTTATTAAGTAGTA
AAGCTAATAACTGACAAGTTCTGCAAACCAAAGTATGCAA
CCGTATCGCAAGGCCCGTGTTAATAAATGTGGCATGGCCC
CAGTGGCCCCAGTGGCGGCAATGGCCTTTTCCACCTGGCA
GCCAACAGTTGACTTCAGTGACAATGTGGTCCTTAAAACT
TTCCCACACTTACTGCTCTAGCATAAAAGGGCACAAAGAG
GCATGACAACTAAATGCAATGTAAGAATTCTGATTGGATT
TTTTTGAAGCAGACATCTGTTAGAAGACATATTGGGGAAT
ATTTCGGAAAATTTTATATGGATTGGGAATGAGGTGCTAT
TAAGTAATGATCATTAATTTTCTTAAGTGTAATAAAGGTG
ACTGTGAATATGTAAGAGGATATCCTTATTTTTAAGAGGT
GTATGGAAGTGTTTAGGAGTGATGTCCATATCTAACGTTG
ACATAGCTCAGGAAGAAATTTCTGTATGGTAAAATGTAAA
GAAGTGTAGAATCTAGGTGAGGGATTTGAGTGCCGACTGT
ACTATTCTTTCAAACTTGCTACATGTTTGAAATTTTTTAT
AGTAAAAAAATTTACAAAGATTCTCTCTGCTTGCTAGCTA
TTGTACTAAGGGCTTTATTATAATAGAATAAAGTCTTTTG
TGTGCCAGTTAGCTAATAAGTAATCATAACTAACATTTAC
CGTGTGCCAGGCAATGCTGAGAGCTAACATGCATTTTCTC
CTTCGGTCCTCAGAGCAACGCTGCATTATGGGCTATCCTT
TAAGAGAGAGAAACTGAGGCTTGGCAAGGAGACATTCTTA
TGACAAGTCACACAGATGGTAACTGTCAGGGCCAGATCCC
AACCTGGCTTTGATCTGGTTCTGAACTTCCCACTCTTTTC
TCCAATTCAAAATATTAATAGATTTTCTCTTCCATCCCAC
TAATCTTGCTTATAGCACTTCTATACTTTTAATTACTGTA
CACCATCACCAGGATAGTTCTGAACTTCCCACTCTTAACT
GCCAGCCTCTGCTTACAGCCTCCCAGGAGAAGCCCTGAAA
CGCAGCGTCTGGTTGAAGTAAGGGTGACAGAAATCCTTGC
CAAACAAACATTATAAGAGCTTTCCCTGCTTTGCTAGGGA
GAAGAACGGCCCCCGGGGGCTGCCAGGGGAGAAGAGGCCA
TCGGTGAGTGGGGACCGGAAACTGGCCTCACCTGTGGACC
TGCAGTTGTCTGGGGGCAAATTACGTCTGTGGAGCAGGTA
TTTTTGATGAGAGCAGCAGACGAAATGTTTCCTGTTTGGT
AGAAAAGGCGCTGCAATCAATCCTGCTCCATATCACTAAT
GAAGGCTGAGAAAAAATTGCAGCTGAAAGGTACAATGATG
TTTTCTTCCAGAGAGTTGTTTAAGCAAGGTCTGGCCACGT
CTGAAGTCTGCATTACTGACTGGCCTTTCAGGTCACACGA
TGCAATTTGCCATGCGATTTTTGAGAGTGGGTTGGGCTGT
GTGGAGCCACTCACACCCTTTCCCTCGGTCCCCTTTCTGA
CCGGGTGACAGAGAGAACACGGGCCAGGTGTGCCCAGCCA
ATGGGCCTCTATAGGAATTTCACCCATGACCTAGACCTCA
TTTGCCCTCTGCTCCCGGCTCCTGACCAACCCGCCCATGC
ACGTGGCAAAGCCCGAGTTGCACAGCCAGCCCGGAGGAGC
CACCGGGTCAAGTTGCATTTTGCTCTTCGTGCATGAAATG
TAAGAATTGGAGAAATCATGTAAAAAGTCAGGAGCATGTA
AACGTTCTGAGCACCAGTCTCCCAGGGATTTGACATTAGA
GCAAAAGTCACTTCCTTCAGTGCCCTTTCCTTAGGGTGCA
GCTTTTCCCATCAGAGTGGGGTGTTCTGAGTAGGCAGGAT
CGACCCTTTCTGCAGAATGTGGGGGGGCTGCCCCTGAGGT
ATTTGTTTTTGTTTTCTTAAACACACACAGCTGTGCCAAC
TGATCTCAGTCCACATTTCTAGAAAATTCACAGCATTGTG
ATAATCCCAGACCTTCCTTCAAGCGTGGACCAGCGGCCGC
ACACTCTGAAGCAGGTCTCAGAAGACAAGAAGTCAACGTC
AACTCTGATAAGCCCTGTGAGCAGAATCCATTTTGATGGA
GAGGAAAAGGAAATTGTTACCCAAACTTCAGAAAGCTATG
GAAGTGACAGACATTTTCACCATTTTAAAATCAAAGGTGC
TTCTGAAGGGGGAAATCCCAGAGCAATGGGAAAGTATTTA
AAAAAAAAAAAAACCTGTCATAGAACATTTTCCTCTAAAG
GCCCCCCAGCTGCAAATGGTACCCCTGCCTCAAATCCACC
TTGCAAACCACACAGCTGTGAGCTGCCGCTATGTCCCTGC
CTAAAAGCCGCAGCGCCCCAACCGCCGACCAACCCACTCA
CCCTACAACTAACTAGTCTCCCTTCCTCCAGCTTCTTGAA
GTGCTAAGGTCCCTCCTCCCAGGGACCGAGCTTCCCGAAA
GGTAAGCATGAACAGTCCTCTCCTGCATAAAAGTTGTGGC
TGGCTCTCGATCCCCTGCAGGGTAAAATGCACACTCTTTA
TTTATCAGCTATTTATTTACTATGTGCCTGTACATAGTAG
GTGCTCAGTGAACACCTACTGAGTGAATGACCATTGTGTA
AGTTGTTGGCACACAGGCCTTCATGATTTCTCTCCTGCCC
ACTTTTCCCAGACACGTCTGCTACCACACCCCACGTGTGT
CCTTTACCCCAGTCGCACAGACGTCTCTGAGCTCTCCCTG
TCTTTGCTATGTGGCACCTGTCTATGCCTTTTCACTCGCT
GCTCCCCCAAACTGCCCCCCACATGCCCCGTCTAGAATGT
CCTTCCTCCAAGTCCCCAGAGTAATACGAGGCTTCAAGAC
TCAGCTCAAATGCCACATTCTCAGTGGAGCCGCTCCAGAA
CCCTCTCCCATCTTCTCTCTCCCGACACAGACACACACGT
GCACGCGCGCACACGCCACGCCCCATGCCCCTGCCTACCT
CCCCAGCGGTACAACGATCGCACCTTTTTCCAGGGCTCCG
CTCTGTTTGTTCACAGATCTGCTGCCCACGCTAGACTGTG
AGCACGCCCTTGGGGACAGAGCCCACGAAGGGCTCATCTT
TGCATTCCCACACAAAGTGCCTAGCACCCAGTAGGTGCTT
CATAATCTAAATCCCCCAACCAGCAAGGTCAGGCTCAAAT
TCTACCTTCTCCCAGTCTTCCCCGACACTCCACAGGAAGC
ATTTCTGCTACCTCAGAACAATGTATCCTTCATTGCCTGT
AAAGTGTTACCTCTCTCTTCTTGTAGATTTTTTGTGTTTT
CTAAGATTTAAAATATTTTGTCCTACTAAACTATAATATG
CTTTAGGGAAGTCACACTTTTTCTTCTCTCCCTCCCCTCC
ATGGGCCTTTGGCTGTTGTTTAGGAGATAATGTTAATTAC
TTTGTCTACTGGTCCTTTAAGACATCAATATCCATGGTTA
TAAAATCTCTTAGTTTATAGAAAAAAGTTTACCCTAAAAA
CTGACTTGATTTTTCCCCCACGTAGAAGCCTAGAGTTTCT
GTAAGGTGAATGAAGGTTGTATATTTGGAAGATGCAGGGA
TGTGATGGCCTAATAGCATAAAATGTCCTGGCACTGTGCC
CTGGCCACCTTCCCCATTGTCTGTCCTCCTGCTTGGCCTC
TTCCCAGGCCAGGCTCTGCTCTGCCTTCCCAGGGCCAAAG
GCTTCAGAGGCAATCCCAGATTTACACATCAAAGTCCTCT
CTGATTTTCTTGGCGTCACCCTGCTGTTCCGATGATACTT
CATCAGCAGGACCTGCAGCTCTCTAACCTACCATGGCTTG
GAGGCTCTATGGGGAAAACATGCATTGATTGCTTCGTTCA
AACTGACCTTGGAAAACCACCCCCCTTCACTGCCCCTGCC
CAGTTGTTACCATTTCAGAACTTCTAAAATGCAGATTAGG
GAAGAAGGATGTGTAAAAAAATTCTCTCTTGGCTTCCATC
TGCCACTTTTTTTTTTTGATCACCAGCTACCTGAAGAGTC
CAGTTGCCTGTAGGCTGCTGGCCGGGATGGTGGTGTTCTA
GACAGTGTCCCCAGGCTGCTGGGCAGAGCAGCATTCAGAA
TGGCCTCAGGGTTGGAGCCGGCCACTGGAAAGCTGCTGGT
GTCTTTATCCATCATTCTCCTTCCACCTCTACCACCCTGC
CTGATCCTCTCATGGCCATCCTGCCACAAACTACCCTTGG
TAGAGAGCCAAGAATTTGTTAGTTGAAGGAAAACAATCTT
GTTTCAATGTCACACTGACATTCGTAAGGGCTCTCACAAC
CTTCCCTGATCAAATCCTTCAGATCCTGGGCCTGACTGTT
GGTGAGATGAGCATCTAAGTCCACGCAGCTATGCAGAGTC
AAGGAGTAGCCGGGTGTTAAGGGCATGAGGGCAAGGTCTG
GACTAGTTACTAGAGAGATGGACACACATGGGCCCAGGCC
AGGCTGAGAAGGCCATAAAAATTCCTGGCATTGTGCCCTG
GCCTTCCCCATTGTCTGTCCTAACAATGACATAATCATTG
TTAACCAAGAGTGGCCCAAACCAAATCCAAGATCCTGAGA
ACCCCTCCAAAGGTGGGAGGGGCAGCCAAACAGGTAACAA
CATCTTGGAGGTTTCCCCACCAGGTGTTAGAACTCAGGCT
GGGAGTGTCTGGGTTTTGGGACAGGAAATAAAATGTTAGA
TCTTTGACGGAGAATGCTGAATTACCAGGCTGGGCTTTGA
TTAAAACAGAACATCACAAAGTAGAATGGTAGCAGGGAAT
CAGAATACTAAAGTCAAACCATGCTTACCAGCTGCAGAAC
TGCCGTATTGATGAGCTGCAGGTTGAGGGAATCTCCTCTT
CCTCCTACCTGGAGCCAAGCCTGGTCCTACACCTGGGCAG
GACTGAGTTTGCAGGTGGAGCCCTCCCTGTGCTAGATGGT
CGGCACCATAAGAACAAGCACCATGCCTGGCTCTTTTTCC
ATTCAGTGAGCTCCTGGTACATAGTAGGCACTTTATGAAC
ACTAATTGAGTGAATGATCATTGTGTAATTGTTGGGGAGC
AGCGATCAAGATGCCAGGCACAGCCTCCCACCGCTAGAAG
AGCCGAGTCCGTCTGTCCTGCACGCATCACCACTACAAGA
CATCTGTCTGGACACTTACAGCTCTAGCCTCTGAATTTAC
TTTGCTGTGACAAGCACACAGTGCTTTCCACGTGCCAGCA
AGTATCAACCAATTCAACATGCAAACAATCCTCTGAGGTA
GGTTCTTCTATTAACCCCATTTTTTAGATGAGCAAACAAG
CACAAAGAGGCCAAATAACTGACCAAGTTTACACAGTAGC
AGTGAGTGACAGAGCCTGGTTACGGAGCCGGGCATTCTGG
CTCACATAGACAAGGACACAGGCCAGAGGGTCCAGACCCA
ACAATATCCGTGGTTTGGAACTCTGTAGTGCTGATTTCTG
TGACCCTCTGGAAGCCGTTCACCACCCCTGAGTATCCTGA
CAAGTCTGAAATGCTGCTGGTGGCTCCAGATGCGAAAACA
ATACCCACTGCCTGTGCTTGTCTCTGAAATGCAAATGAGA
CACACGGTTCTTGAAGGCTTGCCTTGTAGAACAGCTCCCT
GGGGCCTCTGGACTCAGCCACCTATGCACTGGGCCAGCTT
TTGGGGTGGGCACGTCACCTGTGCAGTCACATAGGTCCCT
GTGCTTTGAAGGGCCGCATGCTTGGTCCAATGGTCTGCTG
TTACCATCTTGAAATTCCTAATAATTATTGAACAAGGGCT
CTGGGATTTTTATTTTGCATTGAGCCATGCAAATTAGGCC
ACGGGTCCTGCCTGTGCTTGTATGTTGTCCATCATATTCA
TCCTGATTTCCTTTCTCTTGCCCACAGGAATCAGCCTCTT
ACAATCTCGGTAAATTCTCGTCATTCTTAGGTGTTAGGAG
AGCATGCGGGTCAACTTCAGTTCTTAAGAGTCTCTTATTC
TAATCTGTTTCTCCTGAAGCTGATTCCGAGTTTCATTTCA
TAAGATCTGAGGACTCTGCCACTCACTCCATCCCTCCCAC
CCTCTCCCCACGTTGACTCCACTCCTCCTGCCTCTGATCT
CTCGGCTCCCTGCCAGTCCAGGGCTGAGATAAAGGCTGTG
AGGGCTGAGGCAGGTTGTTGGCAAAGAGAAGCCCCAGTTA
AAAGAGAACATCCCTACTCTAGATTAAAAGAGATTTAAGA
GACATGCCAATTAAGTTAATGTGAGGACCTTGTTTAGATC
CTGATTCAAAGAAACCAACTGTCAACAGACCTTTTTTTTT
AGACAATCTGGAAATTTTGAATATGGATTGGGTATTAAGT
GATTTTGAGGAATTATGCTGTATTTGTTGGGTGCGAAAAA
GGTATTGTGGTTATGTAAGAAAATGCCCTTATTTCTTTTA
GAGATGAAGTATTTAGGAGTGTTATGGTATCTAGGATTTG
CTCTAAAAAACTTTAGCAAAAAAAAAAAAAAGCAGAGAGA
GAGAACAGGTTGAGAAGGGAGCGAGATGACACAAATATGG
CAAAGTACTGATGCTTGTTGAAGTTGGTGATGGGATTTCT
TGTGCTCTTTTCTTTGTGTATATTTGGAAGTTTTCATAAT
AAATAATTAAAAGTGAAAGAGAAGAAAGAGAGAGAACATC
CAGACCACAGTGTTTCCAGACGAGTAGAAGCAGATGTTTA
CTGTGGTTCTGTTTAAATGGCTCAGAGGAATCTGGTCTCT
GAACGAGCTGCTTGTTGTACCTGTGACGGCACTTGACTTT
GCAGTTTCTTCTGGAACATAACCTCCTGAAGCCGTCTCAG
CCATAGCAGGAAAGGCTTCCAGAACCATCTCCACTTACTC
TCTGCCTGCTTTGTCTTGTGCTCAGTAGCTTATGAGGGTA
CAAGTATACTAGGAGCTACGGAGGATCAAACTCTCAACCT
TAACGTGTTAGCTTCCTTCCCCAACTTCATTGCATCCAAA
TCTCGTTCCTCCTCTGGACCTAGCTCGTGTGCTGCCTCCT
ATGCGAAGCCTTCGGTGACCTCTGGGCCTATCTGGCTCCC
TTCCTCCTGGTCTCCCCTGGCATTCACAGCCCAACATCTG
GTATTTCACTCTCTATTTGGTCCTGAGCTGTTTGCAAATC
ATTTTGTGCTACCCGGTCCCCAGCAGGTTACATTTTTCAT
GCCTTCTACTCTGACAGTTTTCTGAATAGGCCTATTCCAC
GCTGAGCACATCGTAGGCCATTCATTCACAGGTTCATTCA
TTTTTTTCTCCGATTCTGAGCGCCTGCTCTGTGCTGGGCA
TTGTGCTAGATGCTGGGAATTCACTAGCGAACAAACTAGA
CTCAGTCTTTGCCCTGGGGCTCTTTCGGTTGGAAGAGAGA
GAGAGAGAGAGAGAGAGATTAAACAAATAACTGCACAAGA
AAGTCGTCCATGATGGTGGTGGCGAGTGCTACTAACACAG
CACCATGGTGCCCTGAGCGTGCAGAACAGGAGAACAGGCC
TGGGCTGGGGAGAATCAGGCAAGGCTCCTTCAGGAAGTGA
CTTTAAGGAAGGGACTTAAAGGAAACGTAATAATTAGCCT
GGCCAAGAGATGGGAGGAGCATTCCAGGCAGAGCAAACAC
ACGGGAAAGGCCCCTGGGGGAAGGAGTTGGCCAACCAAGA
GAAGTTCAGTTTCACTGACATGCAGAGACCAAGCGTACTT
CCCGAATTGAGATGAGTTTTGAAATTTCTGAGCACAATGG
AAGCTGGAGTCTCATTATCATCTGAGTCAGATTGTTGCAG
TAACAGCCTCCAACTGGATCTTGCCTCTCTGCACACTCCT
TGGCAATGGGATTTTTGTCCCGCTTCCCAGCAAGCAGTGG
TCTGTTTCTCCACCCATCGAATCCGGGCTTGGCTATGTGA
CCTTTGGCCAATGGCACAACAGCAAATGCCACAAGCAGAG
GCTCTTGCTGGCGGGAACCCTTCTGCCACCGTGTGAACAA
GCCCGTCCCTGCCTCTGTAAGGATGAGCAACACTTCATGG
AAAGAGGCTCCAGCCATACCTGCCGTCCCAGGATTCCACA
TGAAGCCCCGGATGTATGAGGGAGGCCTTCCTAGACCATC
CAGCCCCAACCAAACCAGTCCGGACCAGAAGAACCACAAC
CAACTCACAGAATCATGAACTATCCCCAAAATTGGTATAG
TTTGTCTCCCCAAAATTCATATGTTGAAACCCTATCCCCT
AATGTGGTGGCATTAGGAAGTAGGGTCTTTTGGAGGTACT
TAGGATTAGATGAGGCCATGAGCATGAAGCCCTTATGAAT
GGGATTGGTGTCTTTATAAAATGGGCCCAAGGGAGCTCAT
GTGTCCCTTGTACCACATGAGAGACACAGCTAGAAGGCAC
CATCTATGAATCAGACACCAGATCTGTTGGTCCCTTGATC
TTGAACTTTCCAGCTTCTAGAACTGTTAGAAATAAGTTGT
TGTTTAAGCCACCTAGTTTATATTTTGTTATAGCAGCCTA
ATCTGACTAAAACAGTTATCTAAGACAGTTATTTTAAATC
CTCGAGTTTTGAGGTGGTTATGAAAAGCTAACTTACACAT
CATCCTTACATCAACACACTCTTATCAATTACCTCCCTTG
TACAAATCATTTGTTAGGCATGAGGGATACCATGATAAGT
AAAAATTCAAAGGCTATAATCTAGTTGGTGAGATATCTGT
GAAAAGATAAGGAACACTGCAGTTCAAAATGATAAATAAT
AAGTGAGTTCTATTAATAATGCAACGGGGATTGGGAGGAA
GCTGGGATCCCCAAGGCAGAGATATTTCCGCAGGAGCTGG
AACTTAAACTTGGTCTTGAAGGGTGCTAATTTAATCTTAG
GTTACCAGAGAGCAGCAAAGGTAGGATCTCCAAGATAAGA
GAAGAATGCAAATATATTCAGGAAACTGCAATCTGATTTG
GCCAGAGCTCAGGGCCTGTAGATGAGAGCAATGAGTGATA
AAATTGGAATGAAGGGAGGCAAGGCTGTTGAGAGCTGGGG
ATCTGGGGTTAGAATTGCCAGATTTAGCAAATAAAAATAC
AAGATGCTGAGCAATATTTGGGACATTAATACTGAAAAAT
TGTTATTTATCTGAAATTAAAATTCAATTGTAAGTCCTGT
GTTTTTATACAGCAACTCTAGTTAGAGAGGCAAACTCAAA
TGCCTACAGGAGGCCAGAGGATAAAATAAATGAGTTACGT
GGGTGGGCAATAGAGAGACCACAGCAAAATGAGAGGACAC
TTGTTCCTGTTCACGTGGGAATAGCCCAACTTCATCTTTC
ACCTTCACGTGAAAATGCAGGTCCAATGTTTCCAACTGTT
CTAATTTTTCAAGAGAATTCAGAATTTGGGGTTTTTATGG
GAAATCTAATTATTTAATATAAATGAATATGTCAATATTT
TTAAAATCCCATGTGGAACAAACAAAAAAAGTTTGAACTC
AGCCTGAGGATCAATAGTTTTCAACCTCTATTTTAGAGTC
CTAAATGCCTGGTTAACATTTTTTTTTAATGTAATAATAT
ATGCCTGTAAAAAAATCCAAACAACATCAAAGGATTAAGG
TGAATGTGAAAGTTTACCTCCCCTTGCCTCACCTGAATCC
TATTCCCTTCCCACAGACAGTCCCTATTAACAGTCTGGGC
ACACATGCTAAGGATTTTGAACTTCATCATGTAATCGGGA
GGCTGGAATAAAACCAGAATCTGCAAATTCTAAATATATA
TTGTAGTGGATCTTTTGCAGATATATACAAGGAGATGTGT
GTATAAGGAAATATTTACAAGGATTTTTATCACTATCACA
AATTAGAGGTATCCTAATGCTCATTTTAGAGACCTATATA
AATAAACTGTGGTATAGTCATAGGAGGAAATACTGTATAG
CAGTGAAGTCGGATGAACAAGACATTTACGCATCAAATGG
ATATACTCAAAACATCAAATGAGTATAGAAAATGTATAAA
ACAAAATTATTTTCTCTATTTCTATATACCTATCTATCCA
GTCGAAATATAAAAACATGGGCCAGATGGCAGCTCACCCA
ACTTGTTGGATTAGTTTCCTGTTGCCGCTGTAGCAGATGA
GCCCACGCCAGCAGCGTGAAAGAACACAGACACATTCTCT
CACATTCTCGAGGACAGAAGTGGACCACGGGCAGGTAGGG
CCATGTTCTTCCGGAGGCTCTCGGGGAGAATCTCTGCCTT
TTCCTGCTTCTAGAGGCTGCGTACGTTCCTTGGCTCTTGG
ACGCATTATGGCAGCCGCTGCTTCGTCATCACTAACTATT
CTCTGACCCTCCCACCTCGCTCTCAGAAAGACCCTCGTGG
TTACATTAGGCCCAGCTGGCTGATTCAGAATAACCTCCCC
ATCTCAAAATCCTTAATTTAATCCCATTTGCAAAAATCCC
CTTTGCCATGGCAACATATTCACAGGTGCCAGGGGTTAGG
ACATGGCTATCTTTGGGGGGGACCATTATTTAGTCATGAT
AGTGTTTATCTGAGGAGCAAAGGAGGAAAATAGGACTGGG
GACATGAACTAAGAGAACTTTACCTGCCAGGTTTTATTTC
TTGACTTTAAAAAATTTATTTGAGACAAATATGTCAAGTT
GTAATTTTATGAGTGGTAGGTGTGAGTTATATTACTCCCT
GGATGGCTTACTATTAAAATTTTTTTTTTTTCAGAATTCA
AAAAAAAAAAAAAGAGAGAGAGAGAGAGAAATGAGGTTAG
GAAGGGAATTTTTTTCTCTCCTACTTCTTGTCTTCCTTCT
ACATCAAGGTGTATCGTGCTACTGGGCAGAACTAGAAAAG
AATTAGACTTTCTTTTTGAGAAAGAAAGAGCAGGACCTTA
GTGTTTTAGATCTGAAGGTGTCTTAGTGAACAGCTAGGCC
AGTGGCTGCCAAAATGCCTGGGAAACCCGGTTGGGGTGAG
GATGAGGACATCAAAGACCCTCCTGCTCTCAGTCCACCCT
TTCCATGCCCACCTTTCCGCAATCAAAGCACCTCTGTTTT
ACCTATTTTTATGTAGAAGTTCCACATAAGAGGTCATCGT
TGGAAATGATGCTCTGTTGTTTAAGTAAATACATATGTAC
ACACACACACACACACACACACACAGACACATTGAAAACC
ACTTCTCCATTTCAGCCTTCATCATCGTATGATCGAGGAG
TCTGACTTGAGGCGGATGCATTGACTGGTCACACTGAGAT
TGCATAAAAGGTGCTACACTCACTTAGTAAATCTCTTTTA
TTGGTGGGTCAGAGGGCAGGCTGTTGTAAACGCACAGAGG
AAAGCCTTATGATTTTCCAGTAACTGGAATTGTTTTATCT
GAAATTGTTTCCTGGAGTCATGGATTCCTAGGGCAGGGGT
GTGGAGTTGAGGAAGGAGGGGGTGCTTCTTAAGGAGGAAA
GATCATTTGGTCATCTCCTGCCTCCAGACGAATAAAGAAA
CTGCTGAAAAGAGGACTGTTTATTGCATACCCTCTCCAAG
AAGGAGAGGATAAGAAATAAATCTCTACATTTAAAATATA
GTTTAAAAAAAATCCTGATTTCTCAGTGCCCAGTAGACAG
AGGGATGTTTCCCCTTTGCCTGCTTTTGTTCTCGTTGCTT
TAGCGAAAGTATATGTGTCTTTTTTTTTTTTTTTTTTTTT
TTTCAGACAGAGTCTCACTTTGTTGCCCAGGCTAGAGTGA
GTGCCCTGGCATCAGCCTAGCTCACAGCAACCTCAAACTC
CTGGGCTTAAGCGATCCTACTGCCTCAGCCTCCCGAGTAG
CTGGGACTACAGGCATGTGCCACCATGCCCGGCTAATTTT
TTTTTTCTACGTATATTTTTAGTTGTCCAGATACTTTTTA
TGTCTATTTTTAGTAGAGACGAGGTCTCGCTCAGGCTGGT
CTCGAACTCCTGACCTTGAGCAATCCACCCGCCTCGGCCT
CCCAGAGGGCTAGGATTACAGGCGTGAGCCACCCCGCCCG
GCCTATATGTGTCTTTCTAATTCTGTCTTTGGAGTCTGTT
TTTTGTCTGCCTGTCTTTTGTTTTACTTTCATATTTATTA
TATTTCATTTGAGGTGAACGGACAGGGCTGGGAGTTGTCC
CTCCCCAGGCACGAAGCGTGTGTGGGCTCTAACCCGGGGG
AGACCTCTTTGCCATTTGTGGAATGAAGGCTGTGTGGATG
TCCAGAGGATCCGCCAACACAGACGAGAGAAACACCAGAT
CCCTGGGGTCTCAAAGCAGAAGGAGCAACTATGCAATCCT
GTAACACCTGCTTGGCAATGAGCTATGCTGTGCAACGTGC
CTCAAGCTAGCGAAGAGGCAGCAGTTACTTCTGGACGCTG
TCCGTCTGAAGTTTTTGAAACAATTTTCATCAGCACCTGT
TGAATGACTTGATTTCTAAGTGAAGAGTTGCTTTAAGATG
TTGCCTTCAAACCAGTTTGTGTAGATTGGGTGCAATTGAG
AAAACTGATGACTAACATTTCCTGGGCATATACCTGCCAG
CTGCTGGTCTTTGTGCTTGGCATTTGCAGACTGCTGTGGG
ACCTGCGGCAGGCCTGCTCGAGTTCTATTATATTTCTCCC
TTCTTCCTAGCTAATGGAACCCCAATTTTGTTCATCTTCT
TTTCCCCTTTGAGGCTTGGAGAAAGGTGACCCTGTCCCCA
ATTCTGAAGGTAAGTATTGATTAGTCTAAGCCAACCATGA
TATTTCCATCCCCCTTGCCAAGAACTGCTTGAGGAAAGGT
CACATAACACAACTCTGGCCAATGAAACAGGAAGGAAAGT
TCTGGGAAAGGCAGGTTCTAGGAAGGAGAGACAGAAAGAG
ATGGCCTTCTCTCTGCGTATTGCATCTAGATGAGATCCCT
GAAATTGCTGCGGTAATCTTGTTATCAGCCTAAGGATGAA
TGTCAACACCTAGAGGACAGCAGAGCCAAGAGTCCTGATC
CTCTCCCCTGGAGCCTGGGACTCCCTAGTATGTGATTACA
ATGACTTCTTATTGCGTAAATCATATTAAGCTGGGGGCTC
CGTTACTTGCATCAGCGATCATCCTAACTGACATCCATAG
GTTAGTCCACTTAATCTTTACTGCTGTCCATGTGGTATTG
ATATTCTCTTTAGAGGTTAAGAAATGCATTTTAGTTAATT
CAGCTGGGAAGCAGCAGAACCCAAATTCAACCCAGTTTTG
ACTTTGTGAAGGAGACTGGACCAGGACTCCTCCCCTGAGG
GCAAGGGCAGAATTTTGTTCACCAGTGTCTAGGACAGTGC
CTGGCACATGGTAGCCATCCCCAAATCCTAGTTGTGTTTT
ATTACCCCATACTACTACTTTAGATAGATAGATACAGATA
ACTTTTATGTCCAGAAATATGAAGACTAGAAATTCTAAAA
ATACGTGAATAAAATTTTTAAAACTTTTAAAATGTATTGC
TGAGCTGGTGCACACACACACATACACACAGAGACAAGAA
AAAACTGAAAAGAAAAAAAATCAAAGTAATAATAGCACAA
ATTTAGAGGTAAGTGAATGCTAAAGCCAGAGGCACCCCGA
GGGGGAATCCATCAATTTCCAGGGACTGCGGGGCTCACAG
AAGCTGAAGGATCAGATCAGAGACCCCAGCACAACGCTGG
GACTTCTAAAAGGCTGAGCTACAGTGGGACTGGGGACCTT
GCAAAGGGACTTAAAGGAATGTACTTGTTTTGGTTCTCAG
TTTGCGAGAATGAAAAAAAATTCCCCTTGAGATATGTGTG
ACCAGAAGCCGGCCCTCAGCTCAGATGTGGGGTCCAAATT
CACTCTACTTGCATGTTCTGGAAAACCTCCAGTCAAGAAT
TTCATTTCGGCCAGGCGCGGTGGCTCACGCCTGTAATCCT
AGCACTCTGGGAGGCCAAGGCAGGTGGATCGCTCGAGGTC
AGGAGTTCAAGACCAGCCTGAGCAAGAGTGAGACCCCCGT
CTCTACCAAAAATAGAAAGAAATTTTCTGGCCAACTAAAA
ATATATTTAGAAAAAATTAGCCAGGCATGGTGGTGCATGC
CTGTAGTCCCAGCTACTCGAGAGGCTGAGGCAGTAGGATT
GCTTAAGCCCAGGAGTTTGAGGTTGCTGTGAGCTAGGCTG
ATGCCACGGCACTCACTCTAGCCCAGGCAACAGAGCGAGA
CTCTGTCTCAAAAAAAAAAAAAAAAAAAAGAGTTTCATTT
CAATTGATCCTGGGTATATGTTATTCCGGGTGCCCATTAG
AAGCAAAAATGTCAATCCTCTCTCAACATACCTTCTTCCA
TCACATCTCGAAAAATTCCAATAGGTAAAGATCAAGGAAA
TATTGTATGGGAGGAAACATTTTTCCTCTACCCTCTTGTG
TTCGGTGGTGAAGGCCTGTAAATTAAACCAGCAAAAGATA
GATTGACAGCAGAAAACAGCAGAGTGTATTTTTGTGGGCA
ACACCCATATACATGGGAAAACTCAGTCATGAGTAACCTG
AAAGGAGTGGTTAGAATTTGGGGCTTATATCCCATCTTAA
TGGGTGAAGGGGAGGGAGAGAAAGGCAATTACAGAAAACA
AATGAATATTTCGAAAGATAAACAGATTTTTCAGGAGAGC
ACCAGGAGCTAAGAAACCTGGTGATAATGTTTGTCTGTAT
ATTTATAGTTATGCAGTGGTCCTTTTGTCCCCTCCGGGCC
ATAAAACTACCCTGGAGAAGGGATTTGGGGGAGGTTTTAT
TCACATTTTCCCTTTTGGGAGTAGATCTGTCCTGAAGAGG
AATTTATAGCAGCCTTATTTCCCAGAAGTTGCTGCTTTTA
GTAGGATAAAGAAAGCTCCAAGAAGGCTTTTTTTCCCTAC
ATCTGTTGAATCTCAAATGTCTTCAGCTTAAAATTATCTT
TATATCAACTCTGGGGTTCTTGGTGGTCTCCAACCATACG
AACTCACAGTTTTCAAAAACAAATCACAAAGTACATAAGA
AAACAAAGCACCATGAGTGAGAGTCAACAGAAACAACAAA
CAGAAGAATCAGATTATAAATATTTCAGATGCCAGAATTA
TCAAACCAGAATATAAATTAAATAAAGTTAGTGTCAGTGG
AATGAGGAAAGAAGTCCTGAGGTCAGGAAAAAGGTGAAAG
AATGGAGTGTTGAGCTTATATGCTTTTAAAAAAAATACAG
TTAACATATCATATACTAATTACTAAAATAATACAATGAT
ATAAGCATGTTATAAATATTCTAGCAATGCTGAATGTAAG
GAAATTTGAAATAAGCTACAAAAAATATTACCAGTTGTCT
CCAACAGAAAACTATGCGTTGTTTAGGGCACATCCTTTAG
GATTATGTGATTCTAGTTTTTCATTGCCTTTGCTCTATTT
TACAACTCTGTAATTAGTAGAGAACTGATAGCAATGCAAA
ATAATTCTTGTCTCTAGACATGCAGATAAATTCTGTCCAG
TAGAGTGAGAATGCCCCCATTCCTCACCCTAGAAAAACCA
GTTTTATAATCATTTGCAAATTATTTTCAATATTCCTGAT
CTATAAATATGTCTGTCCCTTGGATACCTTTGGACCAGTT
GTAACAGCCACCTAGTCCTCTTGTTAATAATGAGGTTTTT
AAATCTTTACCACATGTCTTAGTCTATTTTATGCGACTGC
AATAGAGCATCACAGACTGGGTAATTTATAATGAAGAGAA
ATATATTTGGCTGCTAGTTCTGGAGGCTGGGACACCCAAG
ATCAAGGGGCCGCATCTGGAGAGGCCCGGCTGTGTCACAA
GGCAGAAGGATCCACGTGGTGAGAGCGAGAGATTGAACTT
GCAGACTCAAGCCTTTTTATAGCCACTGTTAATCCATTCA
TGAGAGTGGAGCCCTCGTCACCTAAACACCTGCCATGGGA
CCCCACCTCCCAACACTGTTGCATTGGGAATTAAGTTTCC
AACATATGTCTTTTTGGGGACACATTCAAGCCATAGCAAC
GTGTTCATTTTATATCTGTAGGAGAGTCATAAATTTACCT
TTTGTTTGTTTTTTTTAAAAGTTGTCCTTTAACAAGAAGT
ATCATGAACTAGAAGAGCCTCCTTCCTCCTCAACCCTTGG
AAAACTGCTAATGACCTGGTGTTTCTGGAGGGCAAGTTGA
GGAAGAGGTGGTCACCAATAAGAGGCCACTCAGGGCTCAC
ACTGTCAGGGGGTGCTGCCCCTCCTTGGCAGAGTCCAGGT
GCTGTCCTAGAGGCTGCACTCGAGGTCGGCAGCATGCCCA
GTTTCCTTTGGTGCAGGACTAACTGCCTGGGTTCAAATCA
TGGATCCCCCACTCAAGTCTGAGAGTCTTGGGCAAGTTAC
TTAAAGCTTCTCTGCCCCAGTGCTCTCATCTGTAAACTAC
GGATAATAATACAGCCTACCTGGTGGGGTTCTTGTAAAGA
TTAAATGAGTTAGTGTACGTAAATCACTTGGAATAGCGCC
AGGCCTATGGGGAAAAGCAAGTTTTAGCTAACTCTATCAT
TTTTTCCTCCTACAATACCTACTGTTAGAATGGACGCTGA
TACTTGAAATCACACAGTCTCCGTGACCATGCGAGGCTTT
CAGCGGAGACTACATCTGATTATTTCTCAGCAATCCTGGA
GCTGGTGGCCGCCACCGATGGGTGCAAACCGGGGCAGCCC
AAAGAAGGGAGCCATTCACAGACTGGCCTGGGGGCGTCCT
GAAGCCAAACGAGGATGACTTCCGTGTTACTTGGAACTTT
CACAGATGAAAGGCTGCACACTGCTTCAGCAACAGGAACA
CCTAGGACGCCCCCAGGCTGGGTGCTGCTTATGAAAGGCT
CCCTTCTTTGAGCTGCCTTCACAACACTCTTTTCACATCC
CGATGGATGATGCACTTCTTGAAAGCCCTAGCGCAGGGCC
TGCCTGGCACGGAGCAGATGCCTGATCCATTTGAACCACA
GCACTACGAACCCACCAGGGAAGACGCTTGATGAAAAATA
ATAGCTGTCATGCACACATTTCTTTATAGAGCATTTTCAT
AAATCTTGTTTCGTTGTCACAGCTTCTTAGATTGTAAGGC
AGGGAGGGAAAATCTTATTACATTTTCCAGGAAATAAACA
AATAAACAAACTGAGGTTCTTGGGCCCAAGGTTCATGCAG
TTACAGTAAGGGGAAGGTCCGTCTCTTGAATTCAGGTTGC
AGGTTGCAAACCTCAGGTGTTCCCCATTGCCTGGGGGAGG
AGCCGGGAGGCCGCTGGTGCCCCGTCCCCACTGCCCCTTG
TTTGCCCTCTGCCCAGTGAAGCCAGAGACACACACAGCCA
CCTTTTAGCGAAACTGTAACAGAGTCGCCCTTCTCCAAGC
GGGTCTCCCTGCCCTGAAATAACAAGCTGCTCACAGGATC
AGCAGTCGTGGTAGAGGAGAGTCTCGGTGCTGAGTGAAGA
GGATGGGAAGAGGAGTGAGTCAGACAAGGAACTACATTCT
AGCACCCCTGAGAGAGAGATGGGGCGTGTGCACTCCTGGA
AACAGGCCAGGAGGCAGCCATGGCCAGAATAAAGGCAAAA
CATCAACAAGAGCTCAAGCACAAGAAAAGTCACCATGCGA
GTAGCAAAGAGACAACTGCAAAGAAAGCTGAGTTTGACTT
CCAAAGCGCCCTCCTCTGCCCCCATTCCCAGGATCCCCTG
TTAGATTGTCTTGTGGCTAGAGAGATCTTGGTAAAGCTGG
CCCTATCCTGAGAAGCAGCAGGGGAGATCTCCCCTTTGAG
GGCTTCCTCCTCCCCTGGACGGATGAGGGACAACTTCTGG
GTGTTGGGGGTGGAGGTGGAGGGTGCAATTCGGGAAATCG
GGGAGGGGAGAATCGCTGTGTCTGTCACTCTTCGTCTCTA
GACTAAGGCTCAGAACTTCTGGTTTGCCGGCACATGGTTG
ATTTTGTGTCATAATGTGTGTAAGTCTGCTTGTGCATTTA
ATGTTGAGAATTAAATCATTCCATCATGAGACTATAAATC
TGCAGTGAATAGAGGGAGATGTCAAAGAGAGTCTTGCCCT
GGTGGGGTGGGAGGGAGCATCTCCACCTCCACCTCCACCA
GGCACAGGGCTCGCCTCCCTCTTCGAAAGGGTTCAGCCTG
GATGGGATGTTTTTGTTCCACTGGCAGGGAGGGAATACCC
CTTAGGCTAATATGAAGGATGCTGGCTCCAGGAAATGGAA
GGAGTTTATGTTTTAGTAAGGCAGAAGCCAAGGGACCCCT
TCTCATTACCTATCTCTGCCTCACTCAGCTTCCCCACGAC
TGAGCTGGCACCAATCCTCAGTGACCTGCCCACCCATGAC
CTGGCAGCTGTTCCACCTACAGAAAGTTCCGTTCCATTCA
ATGTCAGCTGCATGGCTGAACAGCCCAATTGCTACCAGAG
ATGCTTCCAGAAGCCCCACTTCCCATCTTCTGAGAGGGCT
CCATCCTGACCACGTTGGTGACCACGAGGCCTAGATTAAT
CCTCACCACAAGTTTAAAGAAAGCTATGATGACCTCTACC
ACATAGATGGGGAAACTGAGGCTCAGAGAGATGAAGTGCC
TTCCCCAAGGTCACTTAGCCAGCAAGTGACTGTGCCCGAG
TTTCATCACAGGCCTGTCCGACGCCAAAGCCCGTGTCTTT
CCCACTACATCACTTGGCCTTTTGGTATTTTTGGCACCGC
TCGGATAAAGACTTAATATTCTGGTACACCAGCGCCAGCC
AAGGCAGGGGGACAATTGCGACTTGTTTGTAACCCCTCCC
CCTCTTGGGAAAATCAGCCTGGGCCCTTGTGTTTGAATGA
ACTCTCCTGGTAATCCTGATGGGTAATCCCGGGTGAGGAC
CGCTGAGCTAGGCATTCCTGCCGTGTGCAGCCTGGGGTTA
AGGAGTGCTGGCACTTGCTAGTTCTCCTCTCATTTAATCC
TCCTGAAAACACTATCAGGTCAAACGATGTTTATATCCAG
TTTTTAAATGAAGACTCTGAGGCAGGCAGAGAAATGTCAG
TAAACTGTCCAACGTGCTCCGGCTGGAAAGTGGCGGCCAG
GCTGTCAGACACAGGCAACAAGGCCCCCAGGACCGCAGGC
CCAGCCGCTAGGCCATCTGGCTTCCTGCTTAGACCCGCTT
CATTCTAACAGGGTGTGCTGGGGAAAATGCCTTCCCTCCA
GTGAAATGAATTACCTAGTGGGAAGAACTCACCAACCACA
GAACTGAGGTTGGCAGGATATGCCGAGACAAGGCGTGTGA
CTCTTCCCTCCTCTCCCAGCCCCAATCAGATGCCACAGAC
AAGCCAGCTCCTATGTGGGCAGCCACCCTGCTGACTCCTG
CCATTCACCTCCTACTTCTCTGCTGTCTGAGCCTCCCATC
CCCCACCCCATATAGTTTTGCTCCCAGGGGTCCACCAGAA
ATATCAAGAGGGTGAAAAGGAACAGCAAAGAGAAACATTA
AGAAACAACCACTTTATTGGGTAGCACTGATACTGTTTTA
GATCAAAAATTGCCTGAAAATAAACCATTCGGTCATGCAG
ACAATAAAACATTATTTGTAATCACCGAACACTCATGAGC
ATTTTACGCAATAGTGTGAGACCCTCTCAACATGGCCCGA
CCTGGGTGTTGAGCACCAGCTCTGCTGATTACTAGCTCCA
TGACCTCAGGCAACTACATGACGTCTCCTGCCTTATCTTC
CTCTCTGTAAAACTAGAGAGGTTGTGAGACCCTCCTGCAC
AGTGGCTCTGGAGGGAAATGACCCTAAGGGGACGCATTTC
TCTTCTCAACTTTCCTTCATCCCCTTGGCAATGACTTATC
TCCTTCCCTCCCACATGGGTGTGAACTAAAATAAAATCTT
AAGCTCCCCAGCAGACTGAATGGATCCCCTCTTGGCCAAA
GGGGCCTCCCCCCACCCCCCTAAAAAACCCTTAAACCTGA
GTTGCTGGCAACGAGGAGTAAGGAGGTCAGACATGCCTAG
TTAAGCCTTGTCCCTTCTGGAGTTATTTTTTTGTAACCAT
AAGATATAAAACCATTAACAAGCCTAAGGCTGTGTAAGAC
AAAGGTTAACCACACCCGCAGGTCATCAATTTACTTAACA
ATCACTTGAGTTTGGGTATATGTTCTGTATAGTCCTTGTC
TGTGATTAACAGATTTTCTTATCTTAAAACATTCCAAGCC
TTTAGACAAAGCTTCCTTTCTTTAACTAATTACAAATCAA
AGAATTTTAAACCCACCTATAACCTGTAATCACCTGCTTG
AAGATGTCCTGCCTTTTTAGGCCAAACAAACATATGTCTT
CCTTGTATTGATTTATGGCTTCACAGGTAATTCCTGTCTC
CCTGAAATGTATAAAACCAAACTGTAACCCAACCATGATG
AGACCGCTTGCTCAAGGCTTCTTGGACGTGGCTGTCCAGG
CAATGGTCACACATATTTGGCTCAGAATAAACTTCTTTAA
ATTATTTTATAGAGTTTGGGTTCTTTTTTGTTGACACAGG
GGCACCTGATTCAGTGAAGACTCTTCCTCCTTCAAGGCAT
CGGGCCCAAAGGACTTGTCTCCCCTCCTGGTACTTTGTTC
TTGGCTTTGAGACAGATTCCTTAAATTGTCTTCCGTAGTT
GCAAGTGACTCAGCCGTTGCTTAGGGATTTAATTAACCAG
CAATAGAAGGCTTGAAAGAGACAAGCCTCTGGGGACTTTC
TCTCTTCCCTGGTTGGGTGTGAATGGGGTAAGAATGGGAC
AACAAAGAACCTTCTAGAACCACACTGTCCAATATGGTAG
TCACTGGCCACATGTGGCTATTGAGCACTTGAAATGTGGC
TGTCCTAATTAAGATGTGCTATAATTATGAAACACTCACC
AGATTTTGAAGATTTGCATGAAAAAGAGAATGTCAATGTC
TCATTAATAATTTTTTATATTTATTACAAGTTGAAGTGAT
AATATTTTTGGCATATTGATTTTATTTTTGTAAATGTGGC
TACTGGCCTTTTAAAATTACCTATGTGGCTGTTGGATGGC
ACTGTTCTAGAGTGTTCATGATTTCATAATGACAACATAT
CAACATTTTTTGAAAGTGACTTTAACATAGATCTATGTCG
TAGTCCATTTTCTGCTGCTATAACAGAATACCTGAGATTG
AGTAATTTGTAAAGAACCGAAATTTATTTTATCACAATTC
TGGAGGCTGGAAAGTCCAAGATCAAGGTGCTGGCATCTGA
CAAGGGCCTTCCTGCTGCATCCTTTGGAGATGGAAGGTGG
AATGGCAAGAGTGGGGGAGGGGAAGAGGGAGGGAGAGGGA
GAGAGAGAGGAATGAGGGAAACGCACTGCCATGAGCCCTT
CTTATAAGGGCATTAATCTTCATGGAAGTTTGAAAGAGAA
GATCCTCTACAGCTAAACAACTGGACTAGGTCTTACCTCC
CAAACTCGCACCGGCGATCTAATCTCCAGCACATAAACTT
CTGAGGGACATATTCAAATCATAGCAATCTACTTTTGCCT
TTATGAAGTCGGTATTGTCATAATCAATTTTCAGGTGAGG
CAGCAAGGCCACAACCTATTCAGTGTTTGGACAATCAGCA
GGCTTGCTCGGCTGGAGCAGATCTGAGCTCACGGATAATC
CAATGGAAGAATACTGACTTGGGAAGCAAGAAACCTCGCT
TCTGCCTCATGCTATGCCACCAAAGAGCTGTGTGACCTTG
GCCAAATTACTGCCTGTCTCTGGACCTCAGATTCTTAAAA
AATGAAGAGATTGGCTGGATTACAATTTAAGGGTGGGAAA
TTAATAACCTGTGAGCCAAATACAGCCACAGATTTGTGTG
TTTTGGCAACCACAGTGTTTTGTTTTGTTTTGTTTTTTCC
CCTCTTCTTTTTTTCCCCCTTTTCTTTTTGGTAGAGATGG
GGTCTCACTCTTGCTCAGGCTGGTCTCTAATTCCTGAACT
CAAGGGATCCTCCTGCTCCAGCCTCCCAGAGTGCTAGGAT
TACAGGCCCACAGTGTTTTATTATTTCTTTATTTACATAC
TTTTAGGGAGGGAACAATTGCTCCCCTACAGACTGTGGCT
CCTACCACTCCCCTCGAACACCCAGGTCACCACTTCACAC
ACTTATATCACCAGCCTCAAAACCCTGGAAGCATTTGAGT
TTGCAACTTTTGGCTGCAAATTTTAAACTCCAGGTAAATA
TGAAACAACTGCTGACTCTTCCTTCCATTTATGCTAATGT
TGATCATTCTTAGATCCTGTCCAGACAGAAAAGGGTCTTA
AGTGGTGGCTACCAATTTACTCCAGGTCAAATTTTTGTTT
CTCCATCTAATATTCTTTTTGTATGATGTTACCATCTTGA
ATTTCCAACAAAAACAGCACCATATCCTCCTATAGAACCA
CAGAATATTAAACTAGAATAAAGCTTAAAAATAATCTATT
CAGGGAAAACCTTTCATTTTATAGATGAGGAAACCAAAAG
AAATGAAAGGCAAATAGTACTTTTATACTTGTATAGGTCA
GTGATTTTATTATCTGTCTTGGAAAATAAGATAAAATATA
AATTTTTACCCATATTCTATACTTATTTGAAATTCCTTTA
CATGAAATTTTTTTCCCATCCAGATAGAATTTTTTTAATA
AAAATTCAATGGGATGACTGGTTAGAAAAAAAAAAACCAG
TAGTATAGAACTGCTTCCTTTTCCTTGTGATTATGCTATA
TAAAACTTGCAACAAAAAATAGGTAAATGTAACCCACGCA
AAGAAAGTAAATAGCTGAAGAATGTTAAAGCACTGAAAGA
ACTCTTCTTGCAGGGATAATAGCAACTTGGATGTGAGCTA
CTGCTTTTGCATGTTAAACACAGGTCTTTGTCTCTTTCAC
CTCAGTAGTGGGAGAAAGCAAAATCTGATTTGATGGGGGA
AAAGCAAAAGACCATAAATAAAGGGTGTGTTGTTTCCTGG
GGGACAACCTTCCTGATGGCATTCTGCCCAGAATCCCTTT
CTTCTTGGCTAAGCCACACGGCCAGGGTAAGTTGAGTAGC
CAGATGAATGGTCGAGACCCCAGGGGCTCAGGAGAGACCA
CAAAATTGATCAGTGTCTACAGGGTCTAGACTTGAGCCAG
TCCTGATTCTGAGGCCAGACTGGTCAGTGTTGCTGTTGAA
TAAACACAGTCATGGAAACTCCACGTGTGATCTCTTTCTG
AAGAAACTCAAAATCAGTGACAGGGGAGACCCTTACCCCC
AAATTAGCAAGCCACAAGCACCCCAGAAGTGTCTGCAGGT
AGGATCGCTGTCAAACACTACTCCCAGGCACCTCTTGCCA
TGACAGAAATCTAACCTCAAATCCAAGGAGTAATCCTCGT
ATTTTTCCCAGAGACATTGCACATCACACTCATGGCCTCT
ACCCTCAGGAAACCAATGCCCAAAAAGCCAAAAAGACAGA
TCTGTTTCTCACCCACAGAAATATAGAAAGGTAAATGCAG
GAGGTCGCCTTAGGGATTTGAGGAGTGGTAGCAAAATGGC
AAAGACCAATCCAACCAACCAAAGTTCAGGAGATGATGAA
AACAAATAATAAAATGATTTGGGAGATATAGGTTTTCCCC
ACCATGCTATGTTCGTTTCCTCTTCCTCCCTCTGGCAGCA
GGACCTTAATTGTCGCTCTGTTTCTCCAACAATCTACCCA
TCTTTTAAGATGCATCAGGAATTCTACTTCTCCCGGGAAG
CTTTTTTAACCCTCCAACCCACAGGATTTCTGCTTTTACT
ATCTGTATTGTTCATTTGCTGACACACTTGGATATGGCCT
TGAACTGCTCTTTGTCTTTATTTATTTTTTGAAGACAGAT
TCTTGCTCTGTCACCCAGGATAGAGTGCAGTGGCACAATC
ATAGCTCACTGTAACATCGAACTCCTGGGCTCAAGTGATC
CTCCCACCTCAGCCTCCCAAGTAGCTGGGACTACAGGCAT
ACCTGGCTAATTTTTCTATTTTTTACAGAGACCAGGGTCT
TGCTAAGTTGCCCAGGCTGGTCTTGAATTCTTGGCCTTAA
GCAATTCTCCAGCCTCAGCGTCCCAAAGTGCTTAGATTAC
AGGCATGAGCAGTTTTAAAATATACTATTAATATATATTA
ATATGTGCATCTTACCTTCCTGACTAGACTATAGGCACTT
CACAGGCAGAGCTGTGTGAGTCACAGGGACTTAGCTGAGC
TGAACCCACAGCTTTCAAGAGGCGCCCAGGAGAGCAGACT
CTCTAGCATGTTCTAGGCCTCTCCACTCTCCTTCCCAGCA
TGCCCTGGGGCTCCCAACATCACCGACCCCTTCCCAGGCT
CCCTTCTTGGCCAGAACGGAATCAGCATTTATCTGTGCTA
CTTCTTTCCTCACCAGAAGGCTGAGATAACCAAAGAGATG
TTTATCTTTTATACAAAAGACAAGGTATCAGAGGAACATA
ATGCATTGTCTGTTGTCTAGGGGAGTTATGACAGCAATTA
CCATTATACAGATTATTAGAATTTTCTTAGAAAACTAAAC
CTTTTCCTGTTAACAGAGCTGAACTATTAAAAAACAAAAA
AGAAGCAAAGAAAAACTTTCCATAGCCTCCCTCTGGGTGT
GGTTACCAGGCCTCTAAGGACTTTTTTTTTTAAGTAGAGA
TATATATATTGTATTTACATAATCCACAAGTTAAATGCAG
GTAGGCCCATAAAACAAGCATTAACAATAAACATGGTGAT
ACCAAACTGTACACTTAAAAGTGGTCAAGATAATAAATAT
TATGGCATGTGTATTTTACCACAATTAAAAATAAAAAGTA
AAAAAACACCAATCTGTGTATGAGACCAAGCATTAAAAAA
GGGTAGCAAGTTGAAAATGAAAATTGTGAAAGCACAAACT
TATGGTGGAAGCTGGACTAAGCCTCACGGAAGGGTAAGTA
CAGGTAATAACTATGATATGCACAAGTCAAGAAAGGGGGG
AAAAAAGGACCATTAAAATTAATCATGGAATAAAGGTAGG
CATTTGTTAAAAAATTAAAATTGTACTTGGAATCCAAATG
GAATTGAATGTATAATTAAGTGGTATGTTTAGTAGATGTT
TGCGTTTATTTATATATTCTCTAAAAAAGAATTATGAAGT
GGAACTGAGAACAATAATATTATATAGCTGAATATGTAAC
TTCATCCTTTTCCCCTAAGTTAACATCAGAACGTGCCAAG
TACATAATATTCCAGCCAGACACATGAGGTAAGGAACAAA
GGAAGGAAATGACCAACTTTGGCCGGGTGTCTTTGATGGG
CACATCTGCGGAGAAAGTGAAACACTAGAGGCGGACCCTC
CCTGCTCACACCTTTTTTTAAAAAGTCCCCATTGTTTGTT
GTAGCATTTCTCCAACATATCTGACTTCACAACACTTTTT
ATATAAAAAGAAAAATATTAGTTGGAGCTCATGAATTATA
TCATAATAATAACGATAATAGCGTTCACTGATACTTACAT
GCCAACACTATTCTAAGCACTTTATATACATTTAATACTC
AAAGCAATCTGCAAGGTAGGCATTGTTAATATCCGCCACT
TTACAAACGAGGAAACAGAAACACAGGCACAGAGTAAATT
GTTCAAGTTCACAGAACTAGTAAGGGGTGAAGTCAGAATT
TCAATCAAGGTAGTTTGACTGCAAAGCCTAGAGGCCTTCT
CTACTGTTGTAGACTGAATGCTTGTGTTCCCCCAAAATTC
GTATGTTGACACCCTAACCCCTGATGTGTGATATTTGGAG
ATAGGGCCTTTGGGAGGTAATTAGGGTTAGAAGAGGTCAT
GAGGGTGGGGCCCTCACCATGGGATTAACGCCCTTATAAG
AAGAGCCACCTGAGCACTCTCCCCTACTCCTGCACATGCA
CTCCAAGAAGAGGTCACGTAAGCACACAGCGGGGTGGCAG
CCAAGAGAAGAGGACTCAGAGTGAACCCCACCTTGTCAGC
CCTTGGTATTGGACTTCCCAGCCTTCAGAACTGTGAGAAA
TAAATTCAGTTGTTTTGAGTCACCCAGCTAATTTTGCTGA
GGCAGCAAAGTGGACTAAGATAACCAGTACCCTACACCCA
CCTTCTACCCCCTAACAGAATTTTAGGGAATGGGTGTGTA
AATGTCTAGGCTATAATAAACACTGACTAGCATAACCACA
CGTGCTGAAATCATAATACACGACACCGAATGAGAGATGA
CCCCTTACTGATAAGTGTTGCTCCCAACGTGCACAGGCGT
GGGTGCACCACCCACCATGTTTGTGTAGACTCACCATTTC
TAAAGGCAAGTTGACACTGCAGGGTAAAAACCATTTAAGT
GTGTTCAGTATCTTTTTTTCAAATAAATATTATTTTTAGA
ACAGTTTCAGATTTACAGAAAAATTTCAAAGATAGTACAG
AAAGTTCCCACATACCCACACTCAGCTTCCCCTATTGTTA
ACATGCTACATTAGTATCATACATTTGTTATAATTAATGT
AACAATATTGATACATTATTATTAAGTAACATCCACACTG
GATTCAGCTTTCCTTAGCTTTTACCTGATGTCCTTTTTCT
GTTCCAGGATTTATCCAGGATGCCATAACTCATTTAGTTG
TTGTGTCTCTTTAAGCTCCTCTTGGTTTTGATGACCTTGA
CAATTTCGAGAAGTACTGGTCAGGTAATTTATAGAATATC
TCTGCATTGGGATTTGTCTGATGTTTTTCTCATGATTAGA
CTGAGATTATAGGCTTTTTAGGTGGAAGGTTACAGAGGTA
AGGTGCCATTTTCATCACATCATATCAAGGGTACATACTA
TCAACACGATGTAGCACTGTTGACTTTGGTTGGGCTTGAC
CACCTGATTGAGATGGTGTTTGTCAGGTCTCTCCTGTAAA
GTTTCTCCTTCTCCCTGTTTCCATACTTTGCCCTTCGGAA
GGAAGTCACTGTATACAGCTCACACTTAAGGAGTGAGGAT
CTACGCTCCCCTCCTTGAGGGTGGAGTATCTACATAAAGT
ATTTGGAATTCTTCTGGGGAGACTTGCTGTTCTACATTTA
CTTATTTATTCACAAAAATCTTTTAGGAGAGGATCTATTC
TTTAATAAATTTTATTTTTTAGAGCAGTTCTAGGTTCACA
GCAAAGCTGAGTAAAAAAATACGAGTTAGCAAAAAAAAAA
AAAATTCCAATAACCCAATTAAAAGATGGGCAAAGGGCTT
GAAGAGAGACAGTTTTCAAAAGAACATATACAAATGACCA
ACAGGCATATGAAAGGTGCTCAACGTCACTAATTATCAGA
GAAATTCAAATCAAAACTACAATGAGATATGTTGTACCTG
TTACATACCTGTTACAACGGTTATCATGAAGACAAAAAGA
ACCCAAGTGTTGGTGAAGACGTGGAGAAAAAGGAACCCCA
TACATTGTTGGTGGAAGTGTAAATTGGTACAGCCATTATG
GAAGTTTCTCAAAAAATTAAAAATTGAACTATGATGTGAT
CCAGCAATCCCATTTTGGGTATATAGCCAAAGGAAATAGA
ATTGGTATCTCAAAGAGTTACCTGCATGTCCATGTTCATT
GCAGCATTATTCACAATAGCCAAGATATAGAGACAACCTG
AAGTGTCTGTATATGTATAATTGGATAAAGAAAATGTGGT
TTGGATGTCTGTGTGAATATATATATAATATGATGAAATA
TTATTCAGCCCTATAAAAAGAAGAAGATTCTGCCATTTAC
AACATGGATGAACCCAAAGGACATCGTGTTAAGTGAAATA
AGCCAGATACAGAAAGACAAATATTGCATGAGCTCACTTA
TATATGGATTTAATAAAGTTGAACTCATAAAAGCAGAGTG
GAATGGTTCTTGCCAGGGCCTGGGGATGGGAGGGAAATGG
GGAGATATTGGCCAAAGCGTACAAAGTTTCAGTTATACAG
GGTGAACATGTTCTGAGATCTATCATATGGCTTGGTGACT
GCAGTTAATAATACTGTATTGTATACTTGAACTTTTCTAA
GAGAGTAGATCTTAAGTGTTCTTACCATGCACACCCCCAA
AAAAAAGCAACTATGTGAGATGATGGCTATGTTGGTTAGC
TTGATTGTGGTAGTTATTTCACAATGTATAGGTATCTCAG
AACATCAGGTTGTATATGTTAAATATATACAATTATTTGT
CCAGTATACCTCATTTAAGCTGGGAAAATGTACAAAGAGT
TCCCATATACCCCCTGTCCTCTCCCCATAACACACAGCCT
TCTCCACTGTCAACATCCCACTCCCACATGGTGTAACACC
ACTAATCACTCCATTGACACCATGGTTATCACTTAAATCC
ATGGTTTACATTGGGGCTCACTCTTGGTGTTACATAGTCT
ATGGGTTTGGGCAAATGTATAATAACATGCATCCACCTTT
ATAGTATCATACAGAGCAGTTTCATTGCCCTAAAAATCCT
CTGTGCTCTGCCTAGTCATCCCTTCCTTCCTCCTCTTCCC
TGGCAACTACTGATCTTTTTACTGTATCCACAGTTTTGCC
TTTTCCAACATGCCATATAGTTGGAATCATATGGTATATA
TCCTTTTAAGATTCGCTCTGTCACTTAGCCTCTTACATGA
AAAGACATAGTTGTGTCTTTTCACAACTTGATAGCTCATT
TCCTTTTATCAATGAACAATATTCCATTGTCTGGATGTAC
CACAGTTTATTTATCCATTCACCTACTGGAGGACATCTTG
ATTGCTTTCAAGTTCTGGCAATTATGAATAAAACTACTAG
AAAAATACAGGTACAGGTTTTGTGTGGACATATTTGTCAA
TTCATTTGGGTAAATATCAGGGAGCTCAATTGCTGAATTG
TATGGTAAAAGTATATTTAGCTTTGTAAAAAATCTCCAAA
TTATATTCCAAAGTGGATGAACCATTTTGCTTCCTGCCAG
CAAAGAATGAGAGTTCCTATTATTCCACATCCTTGGCAGG
ATTTGGTGTTGTCAGTGTTTGTTTTGAATTTTAGCCATTC
TAACAGGTATGTAGTGGTATCTCATTGTTGTTTGCATTTG
CAATTCCCTAATGACATATGATGTTGAACATCTTTTCATG
TGCTTATTTGCCATTTGTATATCTTCCTTGGTAAGGTGTC
TGTTTAGGTCTTTAGCCCTTTTTTAATTGGGTTGTTTGTT
TTCTTATTGTTGAGTTTTAGGAGTTCTTTTCATATTTTGG
ATAACAGTCCTTTATTAGACGACTGTTTTCAAATATTTTC
TCCTAGTCTGTGGCTTGTCTTCTCTTTCTTTAGACAACAT
CTTTTGTAGAGCAAAACTTTTAAATTTTATTGAAAGCTCG
CTTACCAATTGTTTCTTTCATGGATTGTGCCTTTGGTGTT
GCACCTAGAACGTCATTGCCAGACTCAAAGTCATCTAGAT
TTTCTCCTATGTTATCTTCTAGGAGTTTTATAGTTTTGGG
TTTTACATTTAGGTCTAGGATCCATTTTGAATTAATTTTT
GTGAAGGTTGTAAGTAAGGTCTGTGTCTAGATTCTTCTAT
TCGTGCCTGTGGACAACCATTTGTCCCACGTAACATCTTT
TTTATGAAAATGTTTAAATAAATTTTAGAAGAAAAATATT
GGCACTATTTTATTAACTTCACTTGGCACACAGATGACTG
CAGAGCAGCTTGGGAAATGTCGCTCTCCTAAATAAAGACC
CTGCATGGCTTGGTGCCTCCCACCTCTGCAGACTCAGCCC
TCGGGGCTCTCTACACACTGGGTCCTCCCGCCGACTGAGC
TATGGCTGCCCTTTCCCACCTGACTCCTACTGAAGTGGCC
ACTTTCTAAAAAACCCTTCGTCCAGCTTTCACACCGGAAA
CCTCCCTGGCTGAGGTAATCTCTATCTCTCTGGGATAGTA
GGATATTCTACTTATCCTCTGTTATAGCACTTTTCAAATT
GTATAATGGCTGGTTCTTCATCTGTTTTTGCTCTACCTTC
TAGAATCTGTATTTTCCTTTATAACACCCCTTTTCAAGTT
ATGAAACATATTTGCTCCTTTTATTACCACCGGGGTAGGT
GGGCTGTAGACAGACCCATTTGGGTACAGTCCCGCTCTGT
TTGGGAAACAGTATGAGGATCGGCATTTGGCTCCCCCCAG
ATTTGTGTATTTGGGGTACAACAAAAATATTGCAGGGCAT
AAGCAAAAGCATAAATGGGGTCCCATATGTCTAAATATTA
ATATTTCAAAGTGATGAATTGAGAGAATCAGCTGTTAAAT
ATGATATGTTTTATTCCCCTAGCTTGACAAATACATCTTT
AGAATGACCTGGAAGGACCATTTCCAGTGTAGATTCTTAA
ACTCCCTGGAGTCCTCCTAGAATGTGGTGGCACAGAACAC
GATGACCCCCTTCCTCAGCTTCTCTTCCTGTGTCTGGTTC
TGTCCAAGGGGCCTCACATGCAGCCCAACCTCTGTCCACA
TCTGCTGCAAATACCTGCCCTGAGGTCCCCTCTCAGGCCC
AGAGATCTGACAGCAGCTGTGAGTTCAGCCCTGGGAGGAT
GGGCCTGGGGAAAGGCCACAAAGACCCTAGAGGCCGGGTC
GGAGAGGGCCATTGTGCAGAGGAGTCTGGTGCCCTGGCTA
GTTGGAGCAGGAGCTAGAAGGGGAGGTGGGCTCTGGGTGG
CCCCATCTCAGCCCTGAGGACTCTGAGTCTAGCGAGGAGA
GACACAGCTGGAGGAAGTACAGTCCTCAGACTTTAACGTG
ATATGAACCACCTGGGATCTCATTCAGCAGGTCTGGGGTG
AGGATTGAAATTCTGCATTTCTGCCAAGCTCCCAGGTGAC
ACCAGCACGTGGTACAAGGACCACGCTTTGCATGGTTAAG
GTCTAAAGCGTAGGCCCAAGGCAGAGGTCCCTCCTGCCTG
GGCAGACCGATACCTTTAGCAAAAAAGGACGTGTTTGATA
ATACTTCAGTCACTCCCGTGGATAAATTACCAATAGAATT
TAGTACACATTTAAGTTATATGCAAAAAATGTTTGTGCAA
CACAAATTTGAATGTAGCATCCACAACTACACTTGGGGAA
TTCTTCAGTCTAGCATGAGCAGTGGAGTCTCACAGCCTTC
GGGCCTATAAGTTGTCATTTTCTTCCCCTCCTTGCACCCC
CCAGAACCCTGTCTGTGTGTGGATTGCCCTGCGAGACTGA
CTAGTTACTGACATTTCTAGGAGTCTTTGTTGTTCCTTCT
GCAGATTCTTAGAAACACATTTTCTTTTACTCGTCATTTA
CTAACCTCTTTCTCATGTGTGCTTCCCCACACTCTCAGCA
CATTTCTTCCCGCAGTTTCTCCAGCAGACTTGCCACTTTT
CCAGGTCCTTTTGCCCTTTGCCCTCTGCCCTCAGCCCTCG
AGCCCACTGGGCCCAGCTGGTGCTGCTCGTCTGGCAGTGG
TGGCCTCCTGTCCCTCAGCTCCCTGATGCGCTCCCCTCTC
CTGATGCTGCAGAGAACCCTCCCCAGACCCGCCTTCTGGC
ACGCGGAGCATCTGTAGCCAATTCCATGTGGCGAGAGAAG
CTATTTATGCCTTTCGGAAACCTCATCATGCGGGCAGGAA
ATGACCCACTTCCTGGCAAAAGAACTCCCGAGAACATCTT
CCCAAAGGGAAAGAGAGAAAACGTATCTCTGACGTACATG
TACAGTTTCCTCACGTTTAACTGGGCCTGCACCAGCCCAG
CCGTGCGGCTCCAGGCCGAAGACCTTCTGCCAGCCCAGCC
TGCGCCGACCGCTCAGGCTCAGGGCCCTGGACGTGGCAGG
TGTTGGTCAGCCTCGATCGAATCAAGTTGAATTTCCTGGA
ACTAGAACCCCGTTTCCTGTTTCCTCTCCACTCCCGTGGA
TCTTGTCCCAGGCACTGCCAGATATTGGTTAATGCATAAA
GATCATTGTTTGCTACAACTGCGGATGCAGGCTATGTTAG
AATGCTGAGCTAAGCACCTCACGCCACGGATACAGAGAGG
GCTGCAAATATTCTTCTAGAAGGAGGAAGGAATAATACAA
CATGGAGCCTGCACCACCACCCCTATTCTAAATGAACTAA
CAAAAAACGTCTGTATTGACTGGAACACACGAGAACTTCA
TCCCAGGAGCATGTAAGAGATGGCTTTAGAAGTCAGTAAA
CAGGCTCTTTCCTCACAGGTATGTGAAGGACCAAAAATTT
CCTGGGCTCAAGCAATCCTTCTGCCTCAACTTCCCCAACA
GCTGGGACTCCAGGTGCAGTAGTTGAGGAATAGGTAAAGA
TCCTGAGGTGAAGGATTAATTTAGTTTGGTATGGACTGAA
TGTTTGTGTCCTGCACATTCGTATGTTGAAGCCTAATCCC
CAATGTGATGGTATTAGGAGGTGGGGTCTTTGGGAAGTGA
TTAGGTCATGAGGGTAAAGCCCTCATTGATGGGATTAGTG
CCTTTATCAAAGAGACCCCAGAAAGTTCTCTTGCCCTTCC
TTCCGTGTGAGGATGGCCATCTATGAATTAGGAGGTGGGC
CTTAGCAGACACTGACTCTGCTGATATCTTGATTTTGGAC
TTGCCTGAACGTGAGAAATAGATTTCTTTTGTTTATAAGC
CACCCAGACTATGGTAGTTTGTTATAGCAGCCAAGATGGA
CTAAGACACAGCCGATGGCTACATGTTGAAAGAGGATTAG
AGTTCCACTGGGTTTGGATGGGTTAGGCACACAAGTCCAT
GAAGACTTAGGAACAGCTATACCTAAACTTAAACCAAAGT
AGGCTGTTTGAGATCATCCAGATGAACTTGTTGGTCTTTT
TTTCTCAGCAACTATGAGAGCCTGAAGGTTACTTCTCCAG
TACCGGAGCACACATCCCATTTTCCTCTAATGGAGTCTGC
CACTTGATCCCAGAAGCCCTGTGGTTTGAGATCTGAGGAC
AAAATAACAGAAACACTAAAGCCAAGGTGGTAGCTATGAT
CACAGGAAAGAAGGGGACAAATTGAGAGATGAGAATGAGG
AGGTACAGACCAGGAAAGGAAAAATTAGGGTATCCTGAAA
CTTCCATTATAATTCTTTTTTTCCTTTCCTCTGTGGGAGA
GAATATAGTCAAATGGGAAAGTGGATGATCAGCCATGGAG
ATCACACACACATACACATCCGCTACCATTCCCCTTTCCC
TCCCTCCCCCATCTCCCTGCCTCCTACCAGTCCTTTGAAG
AAGGACTTAGATAAGGGAGCCTGGGCAGAGTGCTTGGAAG
TGCCCTCTTATTGAGAGTCTGGGCAGATTCCAACCTGGCA
TCTAAGGTGTATGGCAATTCTCCTGCCAAGCATTTCTGAA
GAGGCTGAGCTCTGAAGAGGCTGAGATCTAGAATCATTAA
CAAATTCAACCAAATGTCAGGAGAATGAGAAAGGACTACA
TGCAGGAAGGCAGTCAGTCTTACTCGCGGTTCTTGTGCTA
TCTCCACCTACGTCGGAATCAGAATAGTAATCATTAAGCA
CACCCTTGAATAGACCCTTTAGGTGCTGAGAACACATAGC
CCTTCAAACTCTAAGGTGTGTCACCAGAGGGAGGGCATGT
CCTTTGAGTTCTATTTCCAGGACTGTTGTTGGGTCTCACT
AAGCCAGTCGTGGTTATAATAATAACTAACAATTATATAG
GACATTACAGCTTCCAAAATATTTTCATAAATATTAGTTA
GCTGCCACTGTCTTGGTCCATTTGGGCTGCTGTAGCTTAT
GAGCAGCAGAAATTTATTTCTCACAGTTCCGTAGGCTGGG
AAGTCCAAGATCAAGGCACTGGCAGATTTGGTGTCTGGTG
AGAGCTTTCTGGTTCACAGATGGTACTTTGTATTGTATCC
TTACATGGCAGAAGGGATGATCCCTTGGGCCTCTTTTATA
AGGGCACTGATCTCATTCACGAGGGTGCTGTCCTCATGAC
CCAGTAACCTCCCAAAGTCCCCACCTTCTAATACCATCAC
CACAGGGCTTAGGATTTCAACATATGAATTTTGTGGGGAT
ATAAACATTCAGATCATAGCAGCCACTCATCTGCAAGGTA
GTTACGCTTATTCTTGTTGGTGTGTTCAGACGGGTTCATT
GAGAAAGCAATTAAATAACTTACCCAAGATCCTAAAACTA
ACAAGAGGCAATCCATGTCTTCTGAGTCTAAATTCTGTAC
ATTTCACACTCTATCCCCCTGCCTTGTCCCATTCTCTGTA
CACTGGAGTCTTCTTATGTCCTGGCATGCAGAGCCAGGAG
TCTAAGGAGCCTAGAAAGGGCAACAGGGAGTTGGTCATTC
ACGGGCTCCCAAAACACACACTCTCTCTCTCAAGGGGGCT
TTCCAATACTTGCTGGAAAAGGAATATTATATCCCACCCT
TTTTTTATTTTAGGGACAGCTCTCAAATTCCTGGACACAA
GAAGCACTTCTTTCTCTGTCTGGTTTTCTCCATCATTCCC
AAGGTGGGAGGCATCTCCAACCAACTGGCAAGATGGCAGG
ATGTGTGAACCTACTCCTGGGAGCAAAAGCACTGAGCTGG
TGTAATCCCCTGGACATTTAGGGATGGAGTGCGCTTATCT
CCTGGAGCCAGTGTGGACATTGGGCACACTGTTTCATAAT
CCTGCCTCACTGGCTCACCTTTCCCTCCCCTACCTCCAGA
ACCACGTATCTAACTAATCTGAGATGATGGAATGCCATTT
CTTTCTCATTACCCTGAATTATCATGAGGAAGGTAACTGC
TCTGCTTAAAACAAATAAATCACCTAACACATTCCAAAGA
TAAATGTATATTATTTTTAGACAATCTGTCCCTTTGGATT
ATCCAAGCCACCGTGGCTTCCCCTCGCAGGAATAACTGAG
AACTGACACAAAAAGAAACTTACCCGAAGCAGAAGCCGAC
TTGCAGACCAGCTATAAGGCTTACTGTGGAAGAAAATATA
CAGTGGTGGCATTTGGGAGTATGTGTCATCCCTGGAAACA
TGGTGGTGGTAATTTCAGCATTCGCAAGCTCTGACTCATA
GCGAAGCATGCTGTGCTGTGGGGACAGACCCAGCTCTGGA
CTGGACAGTTTCCCAAGGCACAGTCACCCAACAGGCCTGG
GAAGCTCGTTAATCCTCATCAGGGCGTGATTACCGTCACC
AACCCAAGCCATCAGTGAGTGCAAATGCCCTGCTGAGATT
CCCAGGCTGGGACGTGTGAGGGCAAGACTTATCCAGAAAG
GGATATGGCAAAGTCGCTATACTATCCTATACTACACTAC
AGACCGCCAGCCTCTGCTCACAGGAATCCAGGCAGCTGAG
TCCAGAGAGGGAAGGGCAGTGGGCTGGGATAGTGGAGAGG
GGCCAGGGACCAAAGGCAGGATGAGTGGCTTGGCCCCAGC
CTCAGAGCAGTCCTGCCTGCCATTCCTTGGCACCACAGAA
GCAGAGTAAAGCACCATGCCTGTACCTGCAGGTCTGTTGG
CAAAACTAAGTGGTCCCTTGAGGGTAATTGGAGCTAGAAG
TTTCTGCTTCCTTGGTCAACAACACTGAACACTGATTTTT
GGAGAGCCCTGCCTCAGTTTTGGAGGCAACCAGGCAGAAA
TACCAGGAAAAAAGAAGCAGCAGTCCCCCTAAGAACTGCT
GCTGTGATGTGGGGGGGGAGATCTGGGACAAAGGCCAAAG
GCCCTGGAGGTGTTTGGGAACAGGCTGTGGAGGTGCTCCA
TGAACTAGAGGGCTCTTAAGTTCCTCCCATTCCTAACATT
CTGTGGCTCCAGTTTAACGGAGGAGACTGGATAAACAGAT
GTCAAAAATACACACATGCTAAGCAGCAAGAAATACGGTG
ATAGAGGGAAGCCTCAGCTTCCTGCCTCAAGCACGGGCTG
TGTAGATTGTGGTCCTCAGCCAGGCCCCAGACCACTGACA
GCAGGGCTGAAGGCAGGAGACCGTGGGGCTGGACACAGGG
ACTCAGGGCGTGTGTGTGAGAAAAGACAGGTGGGTCTAGC
TGAAAGTTCAGGGAACTGGTTGTAAAAGAGATTGGAAGGA
AAAAACTCTAAAAAAGAACTCTTTTTTTTTTTTCTTTTTT
TAACTAGAGGCTGAAAATCTCCTGTTTTCTCCCGGGAAAG
GGAAAACTCTGCTGTTGTTTTAGTTGAGATCTGAACTTGA
AGGCTGAGAAGATGATTCAGGTCTTCCCCCTGGAGAGGGT
TGGTGGGGAAGAGGGAGGATTCAAGGCCGATTTGGGCCTT
ATCTGCAATGATTTAGGCAGCCCTTACCCGGCCTTCTGTG
GGCCAAAAACCTGAGATGGGTTCCCCTCCTGCAAACACAT
GGGCAGTTGGCATGTGGGTGCACTGAGATGCTCCTGTGAC
CGCTCAGTAAGGACCTCCAGGGAAGATCATTTGGAGGTGA
AGCCAGGAAAGAGAAGGGGTAGCAGATTCAGGTAAAGCCA
GGAAGATTTTCTAGTAAAGGGGATTTCAAATCTATTTGAC
TGATGAAGGACAGCTGTCTTCTGTCTGTCTCGTGCATGAT
CTATTGAATATCAATGCTCCTCTGTGTGCTTCATCGTGAT
CAGCTATGGTAGTACAGCTCTGAAACACTCCAGGCTGTCA
ACCCTCCTTTGATGGATCAGCACGAGTCAAGGTGTTTATT
GAGCACATACTACCTGAGGAGGCTGAGTAGTACCCTGGGA
AGTGCCTGGGCTCTGCTGCCAAAAGAGCTGGGTTCGAGTC
CTGCCTGGGCCACTTATTGGTTGTGTCTCCTTGAGTAAGT
TTCTAGATCCCTCATAGCCACAGATCCTTAGTTGTAAAAT
GGGGCACTCACTCACTTCACAGGGTTGGATTAAAGAGTAA
ACCTGGCTAAGGCCCAGAGGTGGTGCCGTGGCCCTGTCTG
TTCTGTGTCTCCTTGGCAACCATGATATGGGCTGAGAAAG
GAAAAATAATTTCAAAAGGGAAAATATCACATGAATAAAA
TTTCCAGTGGATAGACAGATTTTCATTTTTCTTTTTCACT
TTTCAGGATTATTTGTGAGTGTTCTTGTATGAGAATGTGT
CTGTCGGGGCTTAAACGTCTCAAACAAGAAAGAGGAATCA
GAAGTCTGGGTTTCCACTCCCGATCCTATTAACCGAGGGA
GACCTTGGGCAAATCCTTTAATCTTCTTGAGTTTCAATGA
TCTCATCTGTAAAATGGGGAGACCAGTGCCTCTCTCAAAG
GGTAGCGGTTAGGATCAAATAAAATCATAAATGTAAAAGC
CCTTGATGAACTGGGGGTTGGAGGAGTGGTACGAATGGAA
GCTAGTTTTTGCATGTCGAATGTTCACTGATCATCTGCTG
CCTGAAGCATGTACATTAACTGGGTTGACTTCCTAGGCTG
TCTAATCAATGCCTTGGCAGACATCTGAGCCAGCCTCTTC
TCTCCTGCTCGGCCATTCCCTCCCTCAGTTAACCCCTCCA
CCAGGCCAAAAGGACTGAGACAGTGCTGACCTTATCGTGC
CTGGGCAGGCCAGATGTCCCTGAATGGTCATTAAGGACTC
AAAGGCCATGAAGTTGACCACCACTTGCTGGGGAGAGGAG
GCTTTCTCTGCGCGCCTTGCAAACCCTCTCAGGGCTCGTG
TTGCTCCAGCAAAGCAACCTTTACTCTTTCCTGCCTCTTC
CTCATCAGGCATTATTTTAAAGAAAGAAAAAGAAAAGAAA
AGATTCACAGAACACAGGGAAGGGGGTGCTCACTACGGTG
GCCTCCAACTTGCCCACCCATAAGCTTTGCATAAAACACT
TGAATACAACACAAAAGAAATGATAGTCTCACTCTCAAAT
TCTCTCTCTGTGCTTCTCTCCCCATGCACTCCCCTGTCAA
ACACTGCAGAGGTGACAGAGAACAAGGATGTGGCCAAACA
GCATGAACACCAAAGAGGGGGCACAATTCCTAGCCAGTCT
GTGTGAATGTGAACTTACCGTCACTTGCTCACTTTGCTTC
GAGTATAAACCATCTTGTCCCATCAACTTTCTTTCATTAA
AAATTAAAACCTTTTTCTAACTCCAAAATAATACATACTT
GCTGTAGAAAATTTAGAAAATAAAATGATAAAGAAGGAAA
AAGAACTAGCCATAATTCCACCACTGCTAACATCTGGGGT
TTTTGCAGTCACAGAATGTAGGTAATGTGTCTATAGTTTT
GTGTATTTTTTTCACTTCCTGTTATGACATGAAAAATTTC
CCATACTGCTAAAATTCTCAGAAAAACATGGATTTGAATG
GCTATATAATGTCCATCATAGGCATGAATCATAAGTTATT
TAACCAATTTTCTATTGTTCAACATTTTGGCTGCTTTAAT
GTTTTTCCATTAAAATAACACTGCTATTAATATCCTTGCA
TAAGTGTCCATGTCTCTGATTATTTCCTTAGTATAAATTA
CTAGAAATAGAACTACTAGGTCAAAGAATTGGAACATTTC
TGAAAGTCTTGATACGTGAGGCCAAATTGCCCTCAAGAAA
ATATGTACCAATTTACCCTCCCACTAATCGTGTCTAATAG
CACTCATTGAATCACCACCCCCAACAGAGGCTGCGTATTA
TCTCTATTTGCATCTTTGCTATTTTAATGAGTGAAACTGA
TTTGCTTTATTTTTATGTGGCAAACTTACCCTGTCACTCC
AGTGTGGTGCTCATTTTTTTGTTACCTGTTACTGTGTCTA
CTCTGTCTACTTCCAAACAGAATCTGAAGTAGTTACAGTT
AGAAAATAAGCCTTTAAAGCCAACAATTTGCCCGCTTTTT
AGCTTCTGTAGCTGGTGCAATGGGCTTCACAGACTCATAG
TTGTTGATACATGTTTGGAGGTTATTTTTGATCCATAGAG
AGATGTCCACTAACAAAATAGGGTATTCTTTCTTTTGCTG
ATGGATATGGCTCTATTATATCCCCTTTTCCCAACACTCA
TTGTTCTTACAGGGTATATTATATAATTAAATGTTTAATT
TTATATGTGTATAACTATTTACTACTTTGTAGGGAGAAAC
AAACAAACAACAACAACAAAAAGCCCGTCTCCTCCGCTGG
GTTATCAGTTATTTGAGGGCAGGGAATACATCCTCTATTT
ATCTTAGAAAATATGAGCACAGCATTGAGCATATGGGAAG
ATTTTTTTTTAATCTATTCATGCACTCGTTTAACAAGCAT
TATTGAGCATCTATTATGTGTCAGGCACTGCACTCAATGC
TGAGGAAATGAGCGCACAGTCTGATAGAAGGGGTGGTGTG
CGTAGCATGCAGAATGTTATCAGAGCCTTGGGAGGGACCT
CAAGCCCAGAGCAGAGGATTCAAGTGGAAGGGGCTTTCTG
AAGTCACTCACAGGAGTTAGCCAATAAATAATGCAATGGA
GGGATTGAGTGTTTCAGGAAGACAGAACAGCATCTTCAAA
GTTACAGTAGACAAAGAAAGTATGGTGCTTGGAGACATTT
ATGACTGGCTTAACATATCCAGAACTTAGAGAGGGACAGA
GAAGGTTACAGAAGATGAGGCTGGAGAGGCGGCGAGACCA
TTGTGTGTACAATGAGAAAAGAAGCACCGGTCTCAGGCTT
CGCCAGTGTGTACACAGGCGGTCCCATCAGCGTCAGCACC
CAGCTCTCACCAGCACAAGCTCTCGAGTCTCGCTGGCTTG
ACTATGGGAAGTCAAGATCCTTGCAGGAAATCAAAATTAT
TTTCAGGGTCTTTTCTACCAAAACTTAGGAGACTCTTTGG
AGAATACTGTTCTGTTTTGATGAACCCATCTACATTATCA
CTTGCTAGAATTTGTCTAGCCAGGCTGGAATTCTGCAGTT
CCAGGCCTTAACGATTTAACAGGGCGCCAACACATGGTTG
GAACATTCTCCCTGTTATTGGCACAAATATCTAGACATGT
AGGTTCATAATGTTGAAATTGGAGCATCACTGCTACATCT
GAAGACCAGATATTATTGCCACTGCTCTAGCCAAGTATGA
AGGAAAATGCTCTCATTGGATACAGTTCAGTTAAGAGTTC
CATGGCAAGGTTGCTTGGCTCCAAAGCAACAGCTCTTTAA
ACTTCCACACACGGTCTCTGCTATGGTTTGAATGTCTGTG
TCCCTCCAAAATTCATCGTGAAACTCAATCCTAAATGCAA
CCATATTGAGAGGTGGGGTCTTTTGGGGAGTGATTAAGTC
ATGAGGGCTCCGCCCTTGTGAATGGCATTAATGCCCTTAC
AAAAGAGGCTTCAGAGAGCTCCCCGGCCCTTGTCCTTCCA
CCATGCGAGGACACAGAGTTTGTACCTTCCGCCTTGTGAA
GACGCAGCAAGAAGATACCGTCTTGGAAGCAGAGAGCAGG
TCCTTACCAGACACCAAATCTGCTGGCACTTTGATCTTCG
ACTTCCTAGCCTCTAGAACTGTAAGAAACAAATCCCTACT
GTTTATGAATTACTCAGTCCATGGTATTTTGTTATAGCAG
CAGACTGAACAGACTGAGACCCCCCTTTTCTTCCAGGAGC
CACACCTGCTGCCAAAGTGACGAGGTGAGACAAGTTCTAG
CATCGGCTTCCACGGTGACCCAGAGCACCATTACCCTTGG
ACAGTCTGGCTCAAACGCTGGGTTTGATTCAAGGGGCCAG
ATTCCTTCTTTTCTATGGTGACTTAGCTCTCAGGGCCACC
ACTTCTTATAGTCACGCCTCCTTCAAGGCCATCCCAGTCC
ATCAGACAACTGAAATCCAACCAGGAACAAGGTCAGACCT
TTTTCTCACAGACTGTACTGTTCAAGCGCTGTGTAAATCA
ACAGATGTAAATGGACACATGGGCAAAGGGAATTGCCTAA
ACTTCCCCATCAAAGGCATCTGAACACCATTTCCTGCCAG
ACAACCTGCCTTACTTTGTTAAAGAACTTGGACTTTATTC
TGTAGGCAATGAAGAGCCAATAAAGTTTTTAAGTAGTCTA
TTAGTATACAAACTGTACTATATAAATTGATTATTAATAT
ATATAATATACAAAGAACTCACAGAAATTGATTAGAAAAC
ACACCTAGTGGAAATAGATAAATGGCACAAATATGTAATT
TATAGAAGAGAAAATTCAAATGTCCAATAAATATATTAAA
AGATGCTCAATATCACTATCAGAGAAATAAAAATGAAAGT
AATCATGTAATATCATTTTATACCCTTCAGATTAGTAAAA
ATTAAGAAGAATGAAATACCTATTGGTGAGAATGAAGAGG
AAACAGGTATTCATATATTGCTGGGTGAAATATGAATTAC
TACATTTTGGCAATCAAGCAAAGACTATAAAATTTTAATA
CATTTGCCCTTCAACCCAGCAATCCCACTGCTGGGAATCT
AGCCTATAGAAATAAAAGCACTGGGACAAAGGATACATGC
ACAAAGGCATTTATTGCTACATTGTTTGTAGTTGGTGAAA
CACTGAAAACCAAATGAATACCCACCATTAGGGGAATGAC
TGAATAAATTATAGTATGTAAACATGATGGGGAATTATGT
AGCCATTTAAAAACATGAATTAGATCTATACCAATGGACT
TGGGGAATTTCCATGAAACGTGATTAAGTGGGAAAAGCTA
TATGCAAAGGTGTATATATACTCTTTCTGAACCAATTTTC
AGAAAATGATGACATCTACCAATGGCAAATCAACAACCCT
AAGACCTTTTATGTGTATGTGTGTGTGTGTGGATAGAGAC
AGCCTGCTGATGGCCTACCTAAATCCATTTTCTCTGTCTT
CCTTATGAATAGAACCTCCATTATTGGGGGTAGCAATGTG
CTCAAAGAAAAAGGGCATTTCTTGGCTTTTCCTGTCCATG
CAAATAGCCATTGAGATAACAAATGGAAGTTTTGGATGGA
GTGTTTGATGAAGCTCCTTTTTGCCCCTGGTCTTCCCCTT
TTTAAAATCTGAAATAAGGATGTGATAGCTGGTACTTTTG
CAGTCATTTTGTGACTCTGAAGATATAACAGTGCCAAAGA
TTGCTGGGGAGACAGTTTGATCAGCCCTGGCTCCCTGATT
ACCTTGTGGAGCTACCATAACAGCCCTGAACTCCTACACA
CAAGAATAAACCCTTATGTGATTGAGCCTCTATAGTTGGG
TTCACTGTTATGGGGAGCCAAACATGAGATATGATTATAT
GAGCATGAAGAAAAGGTATGAAAGTAACTATATTGAGTTA
TTGGCATTGGTGACCTGGGGTGCAGGCGAGGGTGCGGGAA
GTAGAGAAAGAAAGAGGAGGGAAGGTAAGGAAAAAAATAT
TATTTAAATAAAAAGTGCCCTTCATTAAAAACAAAACAGC
ATTATGATATAATCCCATTTATTTATAATACACTCTTTCC
AGGCCCTCTTTGCTCCTACTTAAAATTGTTCCTCCTTCAG
GGCCACCCTGAGGCATCTGAATCCCAACAAAGATCAGAGT
TCAGACCCTTTTCTCATATGAGTGACCAACATAAAAAGGT
GCATGAAAGGACAATCAATAAAAAGTTAATGGAGAAATGA
GGATATCTTAGGGTGGTGGGATTTTAGGTGGTCATTTTTT
TCTTCCTCTTATTTTTATGATTGCTTTAATTTTTATATTG
ATCTTGTAGTATTTATATAATCAGGAAAAAACCAACAAAG
CTATTTTCAATGTGGAACAACCAGCACCAAAAGACTGGAG
TGAGGCAAGATTGGAGGCAACATCCATTAAAAGGGCATTT
TAGCAATCCAGGTAAGAGGTGATGATGGGTTGACCACAGG
TAATAGAAATGGAGATGGAAAGATGTAGAAAGATTTGAAA
AATAAAAAGGCAGTAGACTCAATAGGACATAGTGATTGCA
AGAGAGATAGAAGGCAATGTTTCCAGCCTACATAAGTGGA
TGGAGAAGTATGTTGTTCCCTGAGATGGGGAACACAGGAG
GGAAAGAGACCACTGAGTGGAGGACATTTAGCTTCTGCAA
AATATTGAAGCCTGGGCCCCTGTCGCAATCAGAATGTTTA
GCCACATATTACAGATGATTCTAAGGCACAACCAAGGCTG
AGAAATATTGGTAAAGACCCCAATATGGAGGTTGGGGTGG
AGGGTCCCACACTTAAAGTAGGCTGAAGACCAGAGGGCCA
TGAACTTTGAAACTAAGAGAACATGATCAGGGAAGGACAG
GGAAACCAAAAAAGAGTGTGTCCTGGAAATCCACAGAGGA
GAAAGTCTCTGATACCTGGCACTGTGCATACCTGGTGCAT
AACTGATGCTTGATAAAAATTTACTGACTTAATGACAGAA
GGAAGGACAACGATGTCAAATATTCCTGAGGAATCAAGAA
AGAGAAGGGTTATAACATGCCCATCAGAGTTATCATCAAA
GAGGTCACCTTCTGACCCTTCTGGGGCCTATTTCTGTTGT
TGAGTGGTGAGGAGTGGGGGCAAATGTCAATGGTTGAACA
ACTGAACAGAAGAGGACAAACTGTCCTATCAGAAAGTGTG
GCTATGCCTTAGAAATCACACTTCCAAAACATATTTTGCA
ATATTGAAAAATGTGCACAATAAACCACTAAGTGAAAAGC
AGAATACCAAACTACCTATAATATATGATTCCAATTCTGG
TATAAATTAGAGGCATAAAGAGCTGAGTTAGGAGCTCACA
CTGTGGAGCCAGACTTCCTGGGACTGAATCCAGACTGGGC
CACTGACTGGATGTGCAACCGTGGGTAAGCCCCTCACGGC
AGGTGGTGAGCTGGGCACACAGATGGCGCTCAGTAAAGTG
TTAGCTATTAAATGTTGAACATAGATATAGACACATGGAA
ACAAAATATCTTCAGAAGAAGATACTCCAAAATGAGTGGC
AGGATTATAAAGCTTTTTTTCCTGTACAGTTTGCTTCATT
TTCTAAATATTCTGTAATGAACATGTATTATTTTTATAAT
TACAGATAAAATGTAATTAATGAGAAAGAAGCTTTGCTGT
CAAGAGTTTTTTCTGCTGAAACAGGACACCACAGACTGGG
TGGTTTATAAAGAACAGAGATTTACTTCTCAGAGTTCTAG
AGGCTGGGAAGTCCAAGACCAAGGCGCCAGCCCCTGCCTG
CTGAGGGCCTTCTTGCTGCATCAACACACGGTGGAAAGTA
GAAGAGCAAGAAAGAACCAACTCCCTCCCCAAATCCCTTG
ATAAGGGCACTAATCCCATTCACCAGGGAGGGGCCCTTAT
GGCATAATCACCTCTTAAAGGCCATACCTTTAAATACTAT
CATATTGGCAACACTGAATTTTGGAGGCAACACATTCAAA
TCTATAGTATTAGGCAATAGCTAAAGGGTATAGGATTGAT
GTTCCTGTGTTCATAATAGGACAGACATCTGCCTGTTCCT
GGTTTTGGAGAAAGAGCCTGAAAGGGATTGAGGGTGACAA
CTGGGGTCATGATGTTTTCGTGAGGGAGAAGAGAAGACAG
CATGAGTGTGGTATGGGAATTAGCCTTGGATAGGCCATCT
TTTCCTGTGATTGGGGAGGAAAGAAGTAGTGAGTCGGTAT
AAATGCAATAATTTGCAGGTGCAGAGACAGGAGGTTAAGG
CAATTCATGACTGATAGTCTTGATGTTGATCACTGAAGCC
AGCAACGCTGTCTGCTGAGAAGGGGAGGGGTTTGAATGGC
CACCACCGGGGATGAAGGAGGAAACTGATGCACAGCCATG
TTGCCGAGCAGCAACAAGTGCCTGGTTTGGGCTAGAGACA
TGACTCTGCCATGGCTCTGACCTGTGTCACCCTCAAAGCA
GCAGATGCATCCATTCTCCTGTCACATAGTCCTGTCACAC
ACATGCATTCACTATTCTGTGGCTTGGTCTGGAGCCTTGA
TTGAGTTGCTTCCCCTGGGAATTCTACTCCTTCTCCCTCT
CACATATGGAAATCCCACACAGTCCGCAAGGCCCAGCTCA
GGTTTTTTTTTATTCACTTATGCAGCTATTAGTTCTTCCA
ATTGCCATTGGTCCCTCAGAACCAGGCTTCTGGGTTCAGG
AACTTGCAAAAGCTCCATTTCTGCCTTTTCTCTTTGATAC
CTGTGATATCTGATCGTGAAAGAGTCGTTTCAGGACAGAG
AGCTTGCCTTGGAGTCTGACTTCCTGATGATTTTTGATTG
GGGGCCAGTATTCTATTCAGTCTGTGTGTGAGTGGACATG
TGCTTCCTTTACTTCTGCTATTAGGGGTTTAATTTACGGG
AGGGGAAGCACCTGTAATCCCTGTTTGGGAAAATGTCTGC
TTAATGCCAATTCTCCCGGATGTGACCCACTGGACAATAA
AAGTTCCAATGGAATCAGATCTCCTTGAAGCCCAGCTCAT
GAGTAGATATGATCAGGCATCTGGCCAGCTCTTTGGAAGT
GGCTGGGTCCTCCAGATAGCTTACCCTCACCATACCTACC
CTTTGATTTTTATCAAGATCTTCAGTACTTCCACCCCTCC
ATTTTCTACCAATTCAGTGTCCCTCCTGGCATATTTTTCT
TCTACATCCTGCCTGAAACCCATGGCATATCCTCTGGCAT
TTTCAGTATCCAACCTCCCTCATCTTCCTGTCACAGCTGC
TTTACAGATCAGCCTTGGATTATCAGCCTTGGATCAATCC
CGACATCCCTCCTGCTGCCTCTCCAAGGCTTACTGAACCC
TTTGTCCAGGCCTAGTTCTGGCTCCAGCCTGGCCAGCAGG
GACTAGTGGGACAAGGATATGAACCTACTGTCATTAGTGG
GAATCAGTGGGGCAACTGGACCAAGGGACTGGCCCCAGAG
TGGCTGGGATATTGGTTCCATACAGGAGGATTGAGCAAGT
ACATAAATATACTAAGGGTAATAAAAGCCAATTCCCTCAC
TGTCAGGGAAGAGAGTTACAAATATGGAAAGGACAAGGCT
AAAATAAACCCTGTGATTGGGTTGGAATTGGTGACTCACG
GTTTTTAATAATAGAAGTAGACACAGGTGTGCATGCATAC
GTATATGCGAGTGTACACATACGCACATTTCCCAGCTCTG
CCCACTGACAGGACAGGGGCCTAGAAGCAGTGGACTACAC
TCTCAGAGCAATGAGCACATTGAGTAGCCAAATCCTGGTG
TGTGATTATCACTTTCCATGAAAAGGAATCAAGCCTCCTT
GGAGAAATGGCTGACTTCAGGGCAAAAGCAGAGGAGTGTA
AGATGAGCCTAGACCCTATCGCCAGAAGTAACAAAGTGCT
CAATGATGGGGGAACGTATCAAAAGGACACAGGAAATAAC
TTAAAGGGATCCCCATTGGCCAAATCTGGGACAATTTGAA
GATCAAAAAAAATAATAACGGTAATAGTTTATGTCATTGA
ATAAAATAGGAATCCACGAGTCCATACAATTGACTTTTAA
CCAGAAATTAACAACAATTTGTGGGGTTTATAACATACAT
AGAAATAATAAAAGATATTGCAGTAACAGCAAAAAGGCCA
GAAAGAGAGTAAATACAAATATATTGTTGGGTGTTTCCTA
CCTTGTACATCAAGTGGTATAATCTTGCTTCAAGATATAC
TTGTGATAAGTTCAGAATACACACTGTAATTTCTAGAACA
GCCACTAAAACAAACAAACAAAAACTATATAAAATAGATA
AAGAGCCAATAGAGGAGATAAAATGGAGCACTGGTTTTTA
TGGTTTTTTTTTTTAGTTTTTTTTTTTTTTAGCTTTATAC
AAAATTAATCAGGAAAGGAAGTAAAAGGAACAGAGAACAG
ATGGGATAAACTGAAAATAAATAACAAGACAGTGGACCTA
AACCCAAACGCATCAATAATTACACTAAACATAAATAGTC
TTAACACTACAATGAAAAGGCAGGCTGGATAGGTAGGAAG
GACAGGGAAACCCTCACTATGAAAGTGACAACTGGAAAAG
TACTTGACGAAGCGGGAGGCATCCTGACAATAAGTAGGAC
GAGAGTGATCCAGGCAGAGGGAACGGCACATGCGTGATCC
TGCGGTGGGAGCTTCCCGGTGTGTTAGAGGGAAACGAGTG
GGCCAGTGTGGTCAGAGCTAAGGGAGAGAAAAGGGAAGTA
CTAGGAGACGAGGTCAGAGAGTCAATGAGGGTGACAGGCT
ACATGGGACCTTGAAGGCCATTATAAGAACTTTGGGTTAT
ACTCTGAATGAAATGGGAAACCATTTTTGATGGTTTTGAT
TAAAGAATTGAGATAATCCAATTTACATTTATCATCAGGT
TTACTGCAATAGAATTTATATATAATAAAATTTGCTGATT
TTAAGCATGCCATTTGAAGAGTTCTGACAGATGTATGGGG
TCACGTAACCACCACCACAATCATCACATAGAACATTTCC
ATCTCCCCACTCTGGTCCCTGTGGTGGGAAAGACTGAAAG
AGGGAAGTAGAGAAATGAGCTGAAAAGTTATTGCATTAAC
CTTGGTGAGAGATAACCACGGCTTAGACCAGGTGCTAGCA
GAGGAGGCATTGAGAAGTGGTCAGATTCAGAATATATTTT
GAAAGCAGAGATGGCAGTTTTCTTCCGACAGACTGGCTAT
AAAGTGCAAAGGAAAAAGTCACAAATGACTCCAAGGTTTG
TGGCCCAAGGTACTGGAACGGTAGAGTTGCATTAGTTGAA
ATGAGCAAGGCTGTGGAAGGAGCAGGCTTGGTGGTGGAAC
GCCAGTTCTCAGTTTAAAATGTCTAATAATACTCAAGTGT
AGGCAGTTTGAAATACATATCTGAAATATACGACTGATTG
GAACAATCTAATCGGAGGAGAGGTCTGAGTTAGAGATTTA
GGCACATGAGATAAATCCAAAATAAACTCTAATGTGTCTA
TCAGGAAGGTATAACATTCCAGGGGCATTTGGTGATGGAC
ACAGACTATTTCAAAAAGTAGAGCTGATTAGCAGACACTG
CCCAGAGGTGAGGCTTCCTACATTCTCAGTGACTGAAACA
TCCAGAAATATCACTGGGATGTATATTGGTACGTTATCAT
GGCCTCAGAGCTTTCCAGGAATATCCCTTAGAACATGACC
AGTTCTGATTCTTTTCTTTTTCCTTTTTGTAAAGATGGAA
TCTTGCTATGTTGCCCAGGCTGGTCTCAAACTCCTAGGCT
TGCAATCCTCCCACCTCAGCCTCCCAAAGTGCTGGAATTA
CAGGTGTGAGCCACTGGGTTCTGATTCTTGAATAGGTCTT
TTATGAGTTCATTGTTGTACGTTTTACCACAAGTCCCATG
TGCAAAAGGTGCTCAGTCAAGACTTCAGAGTTTTTGGTGA
TAATGATCACAGAGTCATGGAACTGGGGCGTGGGAGATAT
CTTAGAGGTCATCTTGCTCCAGTATCTCACCCATGGCATG
GCCGACAGATAATCAGAGTCATATCCGATGGGAATAATGA
TCGCACGTCGATCTCCCAGGGCAGACTTTTCCTGGATGGA
TGACTCTATTAGAAAGTTCTTTCTTACGTGGAATGCAAAC
CTGCCTCACTATAGTGAATTTTTTCTGCAACTAAGACACA
AAGTGTAAGAGTTTCAAGTCAACCATAAGTTTCTCAGTGT
TCATCACCTTCACGGGGCCTGTCAAATGGTTTAGGTTTTA
AAACTTGAACCCTGGGCCTTCCCTAAACCTTCCCAATATC
TTCTGTCAAGAAGCTTCCTGGATTTTCTGAAGGGAAAGTA
AACCAAACGGGTGTTTGTTTCTCATCAGTGAAAGCAAAGT
GCTTGCCGAGGCCGGCTGGTCTATTTTTGTCTGTGGGTGG
TGGACGGTTGCCAAGAATGAACAGAGGTGTGCGCCTGTGG
TAACGACCAGGGATGGGCTTGGTGGACATGGCTCTTGATG
CAGGGGAAGAAAGATTTGTGGACAGGATTCAGACCCCAGG
AGCCTGTTGTGATGCTTCTAGGTCTGCCTTTAAGCTCAGA
CCCCTCAGTCTCCACTCACTGGCAGCCTCTTCTCTAGGGG
CTCAGGAAGGCTAAGGGATTCATTCTTCTCCTAACGGGCA
GTAGATACGAAGCCTTTGGTTGGGCCAAGTCTCGTAGGAC
CCTCATCCTTCTGTATGACGATCTCATTGGTGGTACCCTG
GGTCCGAGTGTCCCCTCCCTTATCCTCACCAACCGGGCTC
TGGCCCTGCTCAGCTGAATGCAAATGTCTGGGTTGGGGGG
ACGTTACCACCTACAGTGGCACAAAATGCCAAGGGGTCAA
GTTAATCCAAAGGATACGGGAACAAACTCAGACTCAAAGA
CCAAGTGTGGTCCAGAGAAACACCGTCTCCACAGGCCCAG
AGAAGGTCTAGGGGTTTAGGGCCATGAATTTGGGAACAGG
TAGAGCTAGGACTAAACAAAAGCAGTTTGGGAACAAGCCA
ATGCAGGGTCTTAGGTTATTTTGGCATCTTCACTTTCTTT
AAGGGCCCATGTACATGTCACAAGTGTGAATCCAGGGTGC
ATTTTCTTTTTAAGTAGAGATTTTTAAATATAGATTTTAA
AAATATAGGACGGGCACGGTGGCTCACGCCTTGTAATCCT
AGCACTCTGGGAGGCCGAGCCGGGTAGATCATTCGAGGTC
AGGAGTTTGAGACCAGCCTGAGCAAGAGCGAGACCCCGTC
TCTACTAAAAATAGAAAGAAATTATCTGGCCAACTAAAAT
ACATATAGAAAAAAAAAAATTAGCCTGGCATGGTGGCGCA
TGCCTGTAGTCCCAGCTACTCGGGAGGCTGAGGCAGGAGG
ATTGCTTAAGCCCAGGAGTTTGAGGTTGCTGTGAGCTAGG
CTGACACCACGGCACTCACTCTAGCCCGGGCAACAAAGCG
AGACTCTGTCTCAAAAAAAATATATATATATAGATAGATA
GATAGATATATAGATAGATAGGCCAGGCGTGGTGGCTCAT
GCCTGTAATCCTAGCACTCTGGGAGGCCAAGGCGGGTGGA
TCGCTCGAGGTCAGGAGTTCGAGACCAGCCTGAGCAAGAG
CGAGACCTCGTCTCTACTAAAAATAGAAAGAAATTATATG
GACAGCTAAAAATATATGTAGAAAAATTAGCCGGGCATGG
TGGCGCATGCCTGTAGTCCCAGCTACTCGGGAGGCTGAGA
CAGGAGGATCGCTTGAGCCCAGGAGTTTGAGGTTGCTGTG
AGCTAGGGTGACGCCATGGCACTCTAGCCTGGGCAACAGA
GTGAGATTCTGTCTCAAAATAAAATAAAATAAAAATATAG
ATAAAAATATAAATTTCTGGGTCTTATCCTTAGAACTTCT
GATTCTTTGAGTTTGAGGGGGACTCAGAAAGCTGTCTTTC
AAAAACTTTCCCAGTTTACTCTGATGTGTGTTTGGGGATC
ATCAGCTTAATGAATTCGTGGTGGGGCAGACACTTGTCTG
TCGACATCTGAATTTCCCATCCTCAGCTTCAGTGCTGCAC
TTGCCTTAACTTTTTTTTTTATCCCTACCTGGATGACTCC
CACAACTCAGTTACCTCCCTGCCCAATCTTAGCAGTTGCA
CGGCACCATTGTGAGAATTAAGTGAGCTAATGTGTAAAGC
ATAGAGCCAGTACTTAGTAATCACTCAATAAAAGTCTGTT
GTTATTCTTATCATCTCTGATTAAAATGATATGATGTGCC
TGAATTGTATGATTCATCAGGCCATGCAATAATATCCCTG
AACACCATGGAATTAGGTCAGCCTCCTACCACCACTAATC
CTGGCATCTCTCCTCCCTCAGTAAGCTTCCTGTTTGGCCC
TGTTGGGCACTCACTGGGTGCCAGTCTGACTTTCTTGGGT
TTGCTTTCTATTCTTTTGGCAGGATCTGGAGCAGGTGTAG
CTCCCTTTGTGTTTGTTTAGAAATGCTCCTGACCGGTTGA
GAGGAGTCAGGCCTCCCACTCACAGTGTTTTCGTGGTTTG
CTCCCATTCCTTTGTGGTTGTGTTTATGACTGTGGTTCAA
CAACTTGGAACTGAAATGCAGTTCCTTCAGAGACAGGGGT
ATATTCAAATTTCTTGGATTTGGAGGGTCTCCAGAATGTA
ATACAGTATCTCCACGGGCTCTAGAATTAACCAGAGTGAG
TAGGATTCTACTGTCATAACTTTACTAGAACTAGAGTAAG
TGCAGAATTCACTCATCGATTCAGCCAATGTTTATGGGCA
CTTCTAACACACCAGGCACCATACTAACACTAGAAAGAAT
AAAATAGCCCCAACCATCCCAGCCCAGATTTTTGCTCCCG
CTCCAATCCATCAAGTACAACACTGCCAGGTTCACTCATT
CATGCTTACAGTTACTGAACACTTACTGTGTGCTAGGCTA
AAAAGTTGGTAGGATATAATCCCCGTCTCTCAGAATTACA
CAGTTTGGTAGTTTAGCAAGCTCAGAAACACAAAATTATC
TCAATCCAAGTCCTGTTTGAAATGAGTGGAATATACTTAC
TCTACCAAAGGCTTGGTACTAAAATAGAGTTATAACAGAA
CTGCATAAAGAGTTCAGGAGCATAAGAATTAAATCTACTT
CAAGGAGTCATTCATTTAACAAGCATTGACTGAATGCCTA
CTATTTGCCTGGTGTTGTGCTTGGCAATAAGGAAAAACAG
CTTCAGCTTTTATGGAATGAAGTTTAGAAGTGTGGACCCT
GGAGTAAAAGAAATCTGAGTTTGTAAACTGGATCTACCAC
TTGCCAGCTATGTGACCTTGAGCAAGTTACCTATCCTCTC
TGAGCCTCACAGTTCTCATCTATGAAATGGAGGAAACAGT
GTCTATCATGGTGACTGGAAAGGATAAATAGGACTGTAAA
AAGAAAAGCGTTTCCCATTGAGTAGCCCTTTGTTCTCATC
TACCGCCGTATGTAAGAGTTAGTTGTATTCCCAACTATTG
CCCTAGACTGTGAGCTTCCCACGGTGACAGCTGTCCCATT
CAGTTTTGTATCTGCTGTGACTGGTGCTTGTTGAAGTGAC
AGTCTCTAGCTCCCATCTGGTTTTGAAGTCTGCCGACCAG
AGGCCGTCACAGCTGTTGTCCCTGCTGCCACGCTGTGGGC
GCCACCCGTGATCTGGGAGCCTCTGGTGAGGCTGAGTTGA
CTCTCACTACAGAGGACAACGGAAACGCCAGGGCATGGCG
CAGGAAGCTGCCTCAGGTTAAGCTTGCTCCTCCCGTCCTG
TAGGTTCCTGATGTGCCCCTTCAGGTTCACCTTCCGCCCA
CACCAGGTTCTTGAACTCACCTGGTCCCTGGCCCCTCTCG
TGCTGTCCTGCTGCTCACCTCCTGCCTGGCCTGACTCACC
AAGTCCAAGGTCACCTGGTGCTCTCGTCGCCTGACCAATG
TAGCACTGTCTTCTCAGGAACCTGCAGTCACGTAGGAGGT
GGCCCTTGTGGGCACTGGATCCTTCACCCCGACCCACTGC
CCTACTGGACAGCTTGCTATCAGCTTTGCCGCCCCAATGG
ACTCCTGCTCCCCCCTGACCCCTCAGCATACACGCACTGA
GTTCTGAAAGTGTGCCAGGCTCTGTGTTAGGGAACACAGA
CACGTGACATGCCCCTGCCCTGAAGGACACCTGTGACTAT
CTCTGTCTTCAGCATCCTTAGGTTAAAAATGGTGCTGTTG
GAAGAAGACCATGCAGCTGGTGAGAGGATTCGTGGGGGAA
ACACTCTTTCCACTGCCTCAATGAGGTCTTCGTGCCTGCT
TTGAGTAGACAGCAAGGTACCTTCTGAAGGGACCCTAGAG
CCAGCTCTCTTTACCTGGCCTGCAAGATCACAGGCAAGAA
GCAGTCAATTGACAAGCAGTCACTGAGTGCTCACCACCTT
CCAGGCATGGGGCATACAATAGAAGTGAGATATACTTTCT
GCTTTTGCAGAGTTTGGAGTCTGTGGTGGGCAGAATAACA
GCTCCCAATGATGTCCACGTCCTTATCCTTGGATGCCGTG
AATACACTATGCTACGTGGCAAGAGAGAATTCATGTTATA
GATAGAATTAAGGTTGCTAATCAACTGACTTAATAGGGAG
ATTATCCTGGATTATCCAGGCGGGCCCCATGTAATCATAA
GGGTCTTTAAGTGGAAGAGGGAGGAATAAGAGTCAGTGTG
ATGTAATGTGAGAAAGACTCCATCAGCCACTGCAGGCTTT
GAAGGTGGAAGGGGCCATGAGCCAAGGAGTGGGGGCAGTC
CCTAGAAGCTGGAAAAAGCAAGGAACAGATTTTGCCCCAG
AGCCTCGAGAAGGAACACAGCTCTACTGACGCTTTGATTT
TAGCCCCGTGAGAACCATTGCAGACTTCCGACCTCTAGAA
CTGTAAAACACCAAATTTATGTGTTTTAAGCCACTGTGTT
TGTGATAATTTGTTATAGCAGCAATAGGAAACTATTACAG
AGTCCAGCTGGGAAGCTGGAAATTAAAGAAGGGATAAGAG
TTCAATGCAATGCGTGCAAGACGGGGAAGTGGTGCTTGCG
AGTGCAGCACCCACAAGGTCCCCCCCAGTCTTAGCCGGCA
TGGTGGCCGGGGAGCCAGGCAGTGTCTTCCGGAGGAAGAG
GGCTTGGCACCCTCAGGAGAAGGGAAGGGACCAGACAAGA
ATCTACTGCGGCCATGTGAGGGGGGCAATGACCTGTCCAT
CTAAAGTCCAGCGAAGCAGTGAGGGAGGACCCAGGCTCCG
ACGGTGAGGAGACCTTGCAAACCGCTACCCTGGACTGGCG
CCTCTGCCTGAAGTTCCTCCCTTTGGAAGAGCAGTTTGGC
TGGAGTTCAAAATGTCAAAGGTGGGTGAACAAGCTACGGC
ATATCCATGCAATGGAATACAAGAAGTCCTCACTTAATGT
CGTCTATAGGTTCCTGGAAGCTTGAGATGTTAAGGGAAAG
GTGTATAATGAAACCAACTTGACCATAGGCTAATTCACAT
GCACGAGAGTCCAGTCCCTATGGTATATTTCTGGTCATAA
AAACATCACCAAACTTTTAAAAAAAAAAAATACCAAAACA
CTTCTAATATTAAATGCAGAAATAAATGTGAGCTATATAC
ACATTTGAGAAAGATTAGTATTAATAAAAACAAGAGAATT
ATTTACTGCTTATTCCGGGTCAGGATCACAATGGCCGGAG
CCTATTCTGGCCGCTCCTGGCACAAGGGAGGAGCCAGCCC
TGGACAGGACACTGTCCCACTGCGGGGCCCACTCACATCC
ACACTCACCCAAGAGAGACCTGTAGACACGTCCACTCACC
TAGCGGGCGCAGCTTTGGGATGTTGGAGGAAACCGCAGGA
CCTGAAAAAAATCCACACAGACACAGGGCCTAAGTGCAAA
CTCCACACAGCCGGGTTTTTTTTTTTTTTTTCCTCATCAA
TGTTATAACATCTTTCTCTCTCTCTCTCTCTCTTTCTCTC
TCTCCCTCTTCTTACAAAGTCCACCCACCAATCCTATCAG
ATTAGGACACCACACTTTTGACTCTGTTTAACATTAATTA
CCTCCTAAAAGCCTTATCTCCAAATACAGTCACACTGGGG
GTTAGAGCTTCATTCGACATATGAATTTTACGGGTACGTA
ATTCAGTCCATAGCATCCCCTAGGAGAGTTGATGGTGTAA
TTCTGGTCCAAAAGCTGGCAGGCTCAAGACTCAAGAGGAG
CCAGTGTTTCAGTTCAAGGCCAAAAGCAGAAAGACTGATG
TTCCAGTTCAAGCAGTTAAGCAGGAGTTCCCTCCAACTTG
TGGGAGGGTCAGCCTTTTTATTCTATTCAGACTTTCAGTT
GATTAAATGAGGGCCATCTGCTTCACTCAGTCTACCTAGT
CAAGTGTTGATCTCACCCAGAAATACCTTCACAAAAAAAT
CCAGAACAATATCTGATCAAGTATCTGGGAACCCGATGCC
TAGATATAAATTTAACCATCACAAAATACAAATTTGACCA
GGTGAATATATTACTTTCATCATAAAAATGAAAATTTATT
AATAAAGACATGGAAAGCCAAATACACTGTCATTTAGGAG
TTTGTTCCCAATCTCCCTCTGGTTCACAGGTCAGCTCCTT
TGACAGTCTTTTCCTTGTTATCCCAGCCTCATCTCCTCAC
ACACCACCGAGCTTGAATCACAACAAATGCAACAGGAGGT
GATGGGAAAACAAAATGCAGTAAATAAATAAACAGATCAA
CATCCTATATGACAAAAATCCTCCAAGGTCTCCAACTGGG
ACAATTATAAAAATAGAGGCTAATTTTTCCAGGGAAAAGA
TGTCTTTAAAGCTGCAAACTCTCCACTTAGGTTGCAGGGA
ACAGGTGCCCATTCTCAGAAAATATTTTTCGTTCATATTC
TAAACTACTCCAGGACAGTAAATTCTTCCTCCCTGTCATT
TTTCCCTCCTACACTGAAAAGGGAGATGATGAGTTTCTTC
CAAGAAGAAAAGGGTTGAATTTTAGGTCACTCGTCCACCC
ACTTCCTGAAAAGAGGTCACTTCCTTAGTCCTTAGGACAG
CCCTGCCCGAGAGGGAAGGGAAGGGACTTTTCCTCAGCTT
GATGGTTCGGTCAAACTGCCTTAGAGGGGTCAAGTTTGTC
TGAAGACCTGTTGATTTCCATGGATTTTTTTTTTTTTTTT
AACTTTCAGGGAAAAGGAAGAGGTAGAAACACCCAGTTCA
AAGGATTGAGAGGGTAGAGGTAGTTTGACTACTTCCCTGA
CTAACCTTTTTTGTTGTTCTGTCACCCCGGCTAGAATGCT
GTGGCATCATCATAGCTCACTGCAACCTCCAACTCCTGGG
CTCAAGCAATCCTCCTGCCTCAGTCTCCCAAGTAGCTGGG
GCTATAGGTTTGTGCCACCGCGCCTGGCTAATTTCTTTAT
TTTTTGTAGAGACGGGTCTTGCTCTTGCTCAGAGCTGGTC
TCGAACTCCTGAACTCAAGTGATCCTCTCGCCTCGGCCTC
CCAGAGTGCTAGGATTATAGGTGTGAACCATTGCACCCGG
CCTCCCTAAATAACTTTTTAATAGGAAGAAACCCTGTCAG
ACACACTCTGTTTCTGGTCTTTCCCTACCCCTCAGGATCA
CTTACCTTTTCTGGCCTGAAAGCACTTTTCCTCACAGTGA
GGGGACGGGCGGTGGGGGAACAGCAGCAGTAAGTGACCAA
GTCTGTGCACCTCAACAGCTTGTGAGATCCCCACAGGTCT
GGCCCATCCCTAGCTCATCCCCCCTTCTCCCTATGGGAAT
TCAGTGCACCCCCCACCACAGGGCCTTCCCCAGTCCCTGA
GTGCCCTGTTGCTCCCCACCCTGCAGAGTGTTCTCTCCTC
GGTCCACACCCCACCTCCATCCTCCCACCCTGACTCCTGT
CTAACCTAGCACCATCCATTTTTCAGGGCAACCTTCCAGT
CCTATCTCTTTCATGAAGATTCCCTGAGCACTGATGTTAT
TCTAAAAAGACAGTGGATTTTAAAAATGAAAAACAATGGG
CAAAAGATGTTTTTCCATTATCACTGGTGATAATAAAATC
ATGGACTTTATTAGTGGTGAACATTCAAGCTTCCAGCTGA
GCCCAGTGGCAGCCTGTGGAGGACACGCTGGATTCTCCAA
GCTGCTTTCCCCAACTGTGACCTAGAACTGCAGCAGGCGG
GGACCCATAGCCCTGTGGGCTGAGGAGCTCTGCGCTCAGG
ACGAAAGCCAAGCCAGCCAGCACCAGCCTGAGGTACCGGG
AGAAAACAGGCTGCAGTTTGCACATCAAATCCCCCGTTTT
GCCATAAACACAAAGAGCCCTTTTCTAAAAGGAAGTCAGC
TCTTCCTGCTGCTTACCTGGTGCCACCAAAACAACTCTTG
ATTGCTTTCTCGGAGCACAGCAGGGAATGGTGTGGTCTCG
GGACAGAACCTGGACATTCACTCAAGCAGCTCCTCTAAAG
AAGGGATTCGGGCCGGCCTCCACCGCCCAGGCGCGGGACT
TCCCATTTCCCACTGTGTTAGCAGAAAGGGAAGCAGAGCT
TGAATCAGACCTTCATAAAATGTTAAGAAGGAAATCAGTG
AGCAATCCAACACCTCTCATAAGGTAAACAAGGCCCGGAG
AGATTTCAGAAGTGGTTGCCAAATGCCAATTCTGATATCA
GTCTTCAGAAAAATGAAGAAAATATGGACAAAGTAATCAG
TAGGTGAATTTATTTAATTTAAAAGATGAGCCCTTTATTC
TGAAATTATCGCCTTTCTTGTTTTTAATATTAAAATGCCC
TTTCTTTTTGGAAATGATGATCATAGGTGGCAGTTGACTT
TTAATGCCCTTTTTTAGAAAAAGCAATGACCGTACTTGAA
ATCCCGAAGTTTGGACCCCACAGGGTCAGGGAACTCACTG
AAGGCCAAACACATCTAGTCAAGGGCGGAGCTGGATTTGA
CCGTCTGTGACTAGCTGAGTTCTTCTAAGCCGCGGAGACA
CCAGAGGTTTGACTTGGGGCAAACAATTTTACATCCTGAG
CGTCATGTTTTACATCTGTAAAATGAGAGGTAATGAAATC
TGCCCTGGTTACAAAGTAGGCATGAGGCTACAGTGAGATA
ATGGAGAAGGAAGAACTCTGAGAAGCAGAAATTTTACACT
GGACAAGGGCTCGGGGTGATTATTACATGTCAGTCAATCC
CTTCTGGGGCCCCAGGCATTCCTTGGCTTGTGGCTGCGTA
ACTCCAGTCTCTGCCTCTGTCATCACATGGCGCCTTCGCC
CTGTGTCTGCCTGTTCCTTTTATCGGGACTCCAGTCATTA
TGGGATTAGGGGGCCCACCCTACTCTGCCGCATGAGCTCA
TCTAAACTTGACTTCACCTGCAATGGCCCCATTTCCAAAT
AAGGTCCCATTCTGAGGTACTAGAGGTTAGGACTTCAACA
TATCTTTTGGGGGGGGGGCAGCGGGACACATTTTAATCCA
TAATAAAGATTAGCTAGGTAAATTTTAAGTTGCATTTTAA
ATAACCCCAGCTGCTCTGACTTAAGGAAAGGAAATTTCTC
CCCAACCTTCTAAGAAGAAACACTGTGAGGCAGAAACAAA
GGAAAGTAGAGGGTAGAGTTTGGAGGAAAATTAAAGCAGC
TGGTTAATGAACAAACAAAATCTTTGACTCCTGAGAGACG
GAGCTCTGAAAGCCCAGGTGGCAAACCAGCAGCGACCGAG
TCCTGAGAGCGAACTCCAGGTGCTCACCTCTTTGAGAGCC
CTTAGCTGGAGCGTGGCTTCCCCAGCGCACCCCACGTGCA
CTTCCAGGGAAGGGGGAAGAAGCTACAGCTTCTTAAATCA
ACACGCCTGGGCCTGAAGCAGTAGCTATTCATGGAGGGTC
TGGGCTGGGTTCTGCTGTGCCCAGCCTGGGCTGTGCAGCC
CCACCTGGCCAGGCCCTGGGGCCAGCTGAATTGACACCAG
CCGTCTTCTTTCCAACCTGCAGGCCTCAAGTGCCTTCCCA
GAAAGCTGTTTTGTTTTTTATCCTGACTCAATGGTTAAAG
GCAGCTGTGTTCAGTTCTCCAAAGGATTGGGCCAAGGAAG
GACAGGGCCACAGCAGGAATTCTCAGATCTTGGGAAAAAT
CCACTCTCCAGGAAGTTCATGGATCCTAAAACCTGTCACT
TGAGGGAGGCAGGGCTGCATTGTGACTTCTGCCAGCCCTT
GGCACTTTTGCCTTTGTGGGTCCTTCCTGCATAAAAAATA
TTTAAGATTATATTTTATAATTGGTATAAAGATGAGTATG
ATCCAGGCTGGATTCATTATTGTCTATCCATTATTATTAC
ATTCTTTGTTTTCTCCTGGTTTGAAAAGAAATCAAAATTT
AAACATTTTTGGCTGAGTGCAGTAGCTCATGCCTGTAATC
CTAGCACTTTGGGAGGCTGAGGCAGGAGGATCGCTTAAGA
CCAGGAGTTGGAGGTTGCAGTGAGCTATGATGATGCCACT
GCACTCCAGCCTGGGAAATAGAGCAAGACCTTGTCTCAAA
AAAGAAAAATTAAAATGTTTTATGGCTCACACCTGTAATC
CCAGCACTTTGGGAGGTCAAGGCAGGAGGATTCCTTGAGG
CAAGGAGTTAAAGACCACCCTGGGCATCATAGCAAGACAC
CATCTCTACAAACAAATTTATATATTAGCTGGGCATGGTG
GTGCATGCCTATAGTCATAGGTACTTGGGAGACTGAGGTG
GGAGGATCACTTGAGCCCAGGAGTTTGAGGCTACAGTAAA
CTGTGATCATGCCACTGCACTCCAGCCTGGGTGACAGAGT
GAGACCCTGTCTCAAAGAAAAAAAATACGACATCTTTGTT
GGATCCGAAAATACCACGAACTCTCCACACTGTGCCCACT
GTGCCTGTGGAATAGTCAGCCCTGGAGAGAGGCTATACTA
TTTTTAAGCCTGTGTGTGTGGGGTATAGTAGGGTGTGTGT
GGGTGTGTGTATTAGATCTGGGAGATGATTTTAAATCAAT
CCAGTCTAGATATAGGGGAATGATGAAGATGACCTTTTGA
GACCCATGTAAGCTGAAGGAATAAGGTTTGAGGTACCAGC
TCTTTCTCTTGCTAGTTAGATGCTCCCTTTCTCCTGTGGA
CCCAGATGTATGTTCAAACGGAAAGTGCATCTACCTGGCC
AGTGGTTCCCTGTTATCTGATTTCAATATCTGGATACCTT
GACTCACATCAGACAAATATGTGGATGGGGATGTGCAAAC
AGGGTAATGAATAGGAGAGAAAGTTGGGAGGAATTACCGG
GACCACTGATCTAAACAGGGGCCCAGGACCTGACACTGTG
GCATATCAACACCAGTCCTTCCTTGCTGGGGGTCCCCCAA
AACATTTTTTCACCTGGGACCAGAATTATTCACAGTTTTG
AGCACAAAACATTTCATCTTCTATCTAACTTTGCACTCCC
CTATCTTATCCTTCATCAAGAAAAATTGTACCAACTCTGC
TGAGTCTAAAAAGCATTCATTGAGTTGTTTTAGACTGACC
CGGGGTTGGAAAACATTTTCTGTAAAGGGCTAGACAGCAT
GTATTTTACAGTTTGCAGGCCTTATGGTATTTATTGCAAC
TACTTAACTCTGCTGTTACAGACGAAAAGTAGCCACCGAC
AATATGTAAGCAAATGGACATAGTTGCTGTGTTCCAATAA
AACTTTATTTTACTAAACAGATGGAGGGCCAGAGTTAGCC
TGTGGTTTACAGTGTGCTGAACCCTGATCTAACCTATCTT
TCACCTTCTGACCAATCATGTTCCTTCTTTCCAGAACATT
TTTGGGTGTCTAGTGTATCCTACTACTATGTTAAGGATGT
TATTAGGCCTTGTAATATTTAAGTTTTCCTGTCTTTATTT
ATAGTTTTTTCAAGAACCACAATGGCCTTGTTTTCTTCTG
TCTCCTCCATGAGGCTTAATACAGTGCTGAGCTGAGCACA
CTCTGGTGTCTTAGGCTATTTCTTGCTTGCATTCTTCTGG
TCTGGAAATCAACTGGGAGGGCATTAAATTCACTAACACC
CACCCATTTGGTTTTGATATTCAACCACCTTTCCTCTGAG
GCGTCTGATTTCCTCATGGAGCTCTTGCCTACAAGGTTCA
TTCTATAAATCTTTGCTCTCTGTTAACTCATCATTCATTT
ATTCAGTCAACAAAAAGTCTGCTAATATATATTTTTTTAT
TTTTATTTTTTAATTTTGGTAGATTTAGAGGGTACAAGTG
GTTTTTTGTTACATGAATTGTAGAGTGGTGAAGTCAGGGC
TTTTAGTATTCACCCAAATAGTACCCATTGTACCCGACAG
GTAGTTTTTTGATCCTCATCCTACTCTCACCCTCCCCCCT
TCTGAGTCTCCAGAGTCCCTTATACCACCCTGTGTGACCA
AATGTACCCATCATTTAGCTCCCATTTACAAGTGAGTACA
TGAGTACATGTAGTATTTGTTTTTCCAATCCTGAGACACT
TCACTCAGTATTATAGCTTCTAATTCCATCCAAATTGCTG
TGAAAGACATTATTTCATTCTTTTTCATGGCTGAGTAGTA
TTCCACGGTATACCACATTTTCTTTATCCACTCATCAGTT
GATGGAGACTTAGGTTGATTCCACATCCTTGAAATTGTGA
ATTGTGCCACAATAAGCATATGAGTGCATGTGTCTTTTTG
ATATAGTGATTTCAATTCCTTTGGGTAGATATTTAGTTCT
GGTATTGCTGGATCAAATGGTAGGTCTAATTTTAGTTCTT
TGAGGAATCTAGTTTTCCATAGAGGTTGTACTAATTTACA
TTCCTACCAAAAGTGAATAAACATTCCCTTTTCACCGTAT
CTGTGCCAACATCTATTGTTTTTTGACTACAATAATAATG
GTGATTCTGATGGGGTAAGGTGGTATCTCATTGTGGTTTT
AATATGCATTTCCCTGATGATTAATGATGTTGAGCATTTT
TTCATATGTTTGTTAGCCATTTGTATCACTTTTGAAAAAT
GTCTGTTCATGTCTTTTGCCTACTTTTTAATGGGGTTATT
TGTTTTGTTCTTGCTGGTTTGTTTGAGTTCCTTATAGATT
CTGGATATTAGACCTTTGTTGGATGTATAGTTTGCAAATA
TTTTCTCCCATTCTGTAGGTGTTAATTTACTCTGTTGATT
CTTTTGCTGTGCACAAACTTTTTTAGTTTAAGTCCCATTT
ATTTATTTTTGTTTCTGTTGTATTTACTTTTGGGGTCTTA
GTCATAAATTCTTTGCCCGGGCCATTGTCCAAAAGAGTTT
TTTCCTATGTTTTCTTCTAGAATTTTTTGTGGTGTCAGGT
CTTGCATTTAAGTCTTTAATCCATCTTGAGTTAATTTCTG
TGTATGGTAAGAGATAGGGATCCTGTTTCATTCTTCTGCA
TGTGACTTTCTGATTTTCCCAGCACCATTTGTTGAATAGG
ATGTTCTTTCCCCAGTGTGGGTTTTCATCTGCTTTGTTGA
AGATCGGTTCGTTGTAGGTGTATGGTTTTATTTCTGGGTT
TTCTATTCTGTTCCACTGATCTATACACCTACTTCTATAT
CAGTATTACACTGTTTTGGTTACTACAGGCTTGTAAGTAT
AATTTGAACTTGGGTAATGTGATGCCCCCAGATTTGTTCT
TTTTGCTTAGGATTGCTCATACCAATATACTTTAGGCAAT
GCTAGCAAATGTGAAAACTTCCAAAAATAGAAGATGTAAT
CTCTACCCTAAGTGTTTATAAACTGTGGTAAACATTGGTG
GCTCCTCAATAAATCGCATCTCTCACCATCATACACTTTT
GAAGTCCTTTCCCACATTGATTCTAGGGTTTGTTATGTGA
CTTCTTTGGCCAGTGAGATACTAGCAAACATGAACCAAGT
AGATAAGTGCTTGCACATTGGGCCTCAACTTCTTGACATG
CTCTCTTTTGGAATTCGGTGGCCACTCGTAAGGAGGTCCA
GGCTAACCTGCTGGCAAGAGAGGCCATATGGAGAGGTCTT
GGAGGATGAGACTCCATGGAGACAGGGGCCAACCAGCCCT
TACCCACTCTAACCTCCTCAACAGAGGTATCAGACGTGCG
AATGAAGCCCTTTTGGATGCTCCCATCCCAGCTGAGCCTT
CAGATGACTGAAGCTGCCTAAGAAACATAAAGCCAACAGG
CAGAAGAACCACCTAACTGATCCCAGCCCAGTCATGAACT
AATAAATAATTGTTTTAAGTCACTAAGTTTTGGGGGGGGG
GTTTCATGCAACAATAATTGATAGATCAGTTAGCAATAGA
GGACACACACATGCACATGCATGTGCACACTCACACACAC
ACAGAGAATCCAACCACGAAGTCACAGAAGCCACAAAAGG
TGTGGCTGGATCAAATACATGTACCAGCAATAAAGAGCCC
AAAGAATAGGGCAATAGGGCAGATCAGGCTGTAAGAAAAC
CATTAAGGAACTGCTCCCGGCCCTGAATAACAGCTAGGCT
TTGAATACATGGAAAAGGGCAGCCTGAGCAGGGGACAGCC
AGTGCAAAGGCGCATCCCCCTCTGGACTCTGTGCCTTAAA
TGGAGATTCTGAGGGCTAAATGAGTCTCTAAGGACAGACT
CCAATGATGGACTTTCAGGAACAGTGATGTGAGGAGGCAT
TTTCGTATGTGGCTGAGGCACCTCCTTATTTCTCTCAGAA
CACACACATAGGTGGCAACCTACTCTACTCATTCATGACG
CCAGCCCTGACAAAAACAATCTGTTGTAGTTTTAGAAACC
TCCAAGGGCTAAATCCCAAGAATGGTAATAGGAGCTTCTC
TCTTAGGAAGAATAGCTAGGAACAGCCAGGTTTGCACCTT
CCACTGTATAAAATGGCCAAATGCCAGCCTGGACAACATA
GCAAGACCCTATCTCTATAAGAAAATTAAAAAATTAGCTG
GGTGTGGTGGTATGCGCCTATAGTCCCAGCTACTCAGGAG
GCTGAGGTGGGAGGATGGCTTACGCCCAGGTATTGGAGGT
GGCAGTGAGCTATGATGATGCCACTGCACTCTAGCTGGGG
TCACAGAGCAAGACCCTGTCTCACACACACAAAAAGAATA
GCCAAATGCTAAGTCTCGGGGTCCTATTTTTATCTATTCT
TGTCCATCTTGTAACATGCTTTGGTCTCATTTTGTTAATC
TACTCTTCGAAGGCTAAATGCTTCTCTGCCACCTGACCCT
CTGGTTCCCAGCTTAGATGCAGAGTTGGACAATTGCTACG
TCAGACTGTAGTTGACTGCTCACTTCTCTGCAACTCTCAC
CAGAGCACAAGATCCTCAAAGGCAAAGATTTCCATGTCCT
AGTTTGTGTCTCTCATGCTTACATAGTGGCCAGCACACAG
TAAATGTTCAATAAATGTATAATGAAAGACTAAATTAATG
AGGAACCCTGACTACAACCACCACAAAAATCAGGCAGATT
AGAGTGGAAAGCACTCTAATCATTAACATTTATTGGCACA
ACTCTATTCCGGATTCTGCACTAAGCACTTTACGAACGTT
TTGTTTTCTCTTTGTGTCTGTTTAGCAAGGTTTTAGCTGC
GTTTGGAGTGGCTACATTATTTAACTGCAGAGCTGGAGTT
CAGCCAAGCCCTTCTGTTCCCAAGTTCACACGAGCTAGGC
TTTCTCATTCTCCTCCTGGGCACTGAGCACTGCCCAACTG
CTCCTATTTGAGGGTTCACCAAGTAGGGGCAGGAGATGGA
GGGGAGATTGACAAAGAAATCTTAGAGAATCTCTGCTTAG
GCCTCAAGCAAGAACTTCGCCCTGAGATCATGCTGAGGAG
GATTAGAATGCAGTCAGAAGAGGCCCTCAGAGTCTTTGCC
GACCTTCCCATTGGCACAAGGCGCGAGGGCTTGGCACCCA
GCCTGCAGTGGGAATAATAAGGAAGAGCCCTTCCCAGGCC
GTTCTTCTCTTCCTCGGGGCTGAGTTAATGTTCTCCAGAA
GGGCCGACAGGCAAGAGAGGGCAGCCAGCCCTGCTTGTTC
ACAGGGCGGGGTGTTCCCACTTAACCCTGTTTCCCCAAAC
TTTCATGATTAAGACCTGGAGCGAGGGGTGGGGCAGGGGC
TTGGCGTGGGGCATGAGGCAGACCAGGCAACTCCGGGCAC
AGGAAGGGCAGGGTGGAGCTGGGTGACTCAGTGGTGGGCG
GGGGCAGATCCGAGGCGAGTGTCTCCCTGCACATCTGTGC
CTGGGCCTGTGCAGGTGCCCTCTGGCAGCGGCAGGGCAAG
CAAGGTGACCTGTGGCTCCGTCTCTGGTGTCCCGGGCCCA
AATCTCAGCGTGGCTAGTTACTGTCTCTGCGGCCCTGGCA
GAGTCAGTTAACTTTTCAGAGCTTCAGTTTCCCCTTTTGG
AACATGGGACCAAAAGGCCGGGTGGGGGTGACAAATGAGA
AAACACGCTGAACATCAGTCCCCACCCCCCACCTCCCTGT
CCTGACTGGCCCTTGGTGTCAGTCAGAGCCTTAAGGGGCC
CATGTCAGGCAGGGCCACGTCACAACGTCAGGGATCCCTT
TTGCATTCCTGGGTTGCTTTCTCCATAAAACAATGTTAAA
ACTTATGTTTTATGGTGGCCTTGGTATAAAGATGAATATA
ATACAAGCTGGATTTATCCTATGCTTATTGTTATTATACT
CATTTTTCTTCTGGTTCTAAAAGAAATTATTTTTGTAGGG
CCCTAAGGTTACCACGAGCTCTCAGCACTGCGTTTCCTGT
GCCTAAGGGATAAATCAGCCTGGTGTCAGGCCACGAGCCA
CTCCTGCAGGCCCCGGTCTTTTCCTTCTTCCTGCATCTCT
GAGTCCTGTTGCAATCAAGGTGGTTTACAGGCCAGTGAAT
TCACAACGAGGAGGCCTTTTTCCCCTAAGGTCAGTGAGAG
TGTGTGTTGCACATGGCTGGGTCTGGCCATGCCACGTTTC
TTTCTCTACCTTTCTCTACATCTGCATTTCAGGATATAGC
TGCTTTGGAGTGGAGGGGTGTAGTGTAAACACCTAAATTA
TAAAGTCCTTGAAACTTTATTTGTTCATTCAACAAATATC
TTTTTGAGTATCTACTAGATGCCAAGCACTGTTACAGGAA
CTGGAGATACAGTGCAATAAACGAAAAGACAAAGTCCCTG
TTCTTGGGCAGCTTGCTTTCTAGTGGAGGGAGAGAGATAG
TAAACCCCAAACTGGTGGCAGGTGGTAAGTGCTAAAGCAC
AGCAAACGGGGATGGGGGGGGACGGGGGGGACACGGGGGG
GGGGGCGGGGGGGAGGGAGGAGGGTGGTGATAAGGTGGGA
GTGGAGTTTGCTGTTGTATTCGAGATGGTCAGGAAACATC
TCTGTGATAAGGTGGTATTTGAGCAGAGCCCCAAATGACC
TGAGCCATGTGGCTACCTGGGAGGAAAGCTTTCCAAGCAG
AGGGAAAGGCAAGTGCAAAGAGCCCGTGGCCAGAGCATCC
TTGGCGTGCTTGAGGAGCGGCACAGAGGCCCAAGGCTAGA
ACAGGGATGGGGAGGAGGGGTGGGGATGAGGTCACACAGG
TGGCCCAGAGCCAAGTCATATGGAGCTTTGGAGGCTCTTT
AGCTCATAGTCTGAATGTGATGAGAGGCCACTAGAGGAAT
TTGTTAGAGTGACATGATAGGACTTAGCTCTTAACACGAC
CACTTTGGCTGCTTGCTTGGCATAGACAGGGAGCAGCGAG
TGCAGAAGCAGGGAAGCCAGTTGGGAGGGTGTAGTGGGTC
CCCGGGGAGCATTTATAGGGCTTTGGACCAGAGGGCTAGC
AGTGGCTGAGAAGTGGTCAGACTGTGGATATGAAGGTAGA
GCCAACAGGATTGCTGGTATATTAGACATGAGGAACCAGA
GAAAGAGAAAAGTGAAGGAAGACTCCAAGGTTTTGGATTG
GACAACTAGAAGAATGGAATTGACATTTACTGGAATGAGT
TTAGGTTTACAGAGGACTCTAAGAGTTTGGCTGTGAACGA
GTTAACTTGGAGATGCTTCTTAGACAGGATTGTCCCAAAC
TGAGCTGCTGGCCAGGGCTTTGCAGCCCCACATGGACAGT
CTTTGCATGTGGCCTGTCCCCAGTGAGGGGGTGTAGCATT
GAGCCAAGGAAGCTGCCTTTGGCTAATAGCATTGCCCAGA
GAGGGACACGGCTGTGAGCCATCTATAGTCAACACTCCTG
CATGCTGAATGTCTTAGTCCCTAAGGGAGAATCTGGATGA
TCCATCCACTACAAGCCACAAACCACCCCTTGCATCATTC
AAATCCACTTGCTTCTTGTAATAAATTCACCCCACCTGGC
AACAACTTCCTCAGGATTCTGGTTGGTCTGTTTCCTTGGG
AAACTTCAAGGTTAGTGGGATGAACTAGCCACCTCTCCCT
CTATCCCTACTACTGCAGCTAGTCTTGAGGCCAAGTCGAT
ACTCATCATCTTCCTCCTCTACTACCCATTCTAGAATCCC
CTCGCCCTTGGCTAGCGCCTCTGCTGTTCCCAGTGTCTTC
CTGGTGGTATGACTCAGACCTTCATTCCAAAGGGGTCTGA
GCCATGGGTCACCATGCCTTTCTCAGATAGAGGCTGCTGC
CCTTCTCCATTCACCTCTGTAATTAGGAGAAGTGTCAGGA
GATGCCCTGATGGATTAAGTGAGAGTCAAACACATTCTTC
CCTGTCCCCACAGCATAATGCAGCCTCATCATCTCCCAAT
GATCAGGATCAATACCTCAACCTGTGTGTCCTTTCCTTGT
CTACTGTCTCTTGGCACGAGGAGCCAAGTGACCATGCAGC
AGCTGGAACTTAAACTGTTTAGTGAAACTACTGTTCTTCT
TCCTGGTGGAAACATTCTCCCTTTGGGAGCCAGGACTCCC
AGAGCCACAGAACCCAAGGTTGCAGGGAAAGGAAGCACAA
GTTCTTCAAGGAGGTCACTGGAGTGATGCTAAGTGGGTCT
ACCTCTTGGTTCCTGGACCTATGTATTCTGCCTACTGGGG
ACACAGCACCATGTAGTGGTTGTTGACTTGGGATGATACC
ACAGCCTGGAGGAAACACCTCAACTTTGCAGGATATCGGC
TCCAAGTTGAAGCCTCAAATGCATCTTTTAACAGCCTTTC
CACCACTCTGTTGGGCCAGCAGCTTTTGGGTCTGTGGCAG
GACTAATGGATGTCATGGTCATGTGCCCACTTCCATACCT
CCTTTGCTGAAAAGTGAGGCCCTTGGTTCCAGGCAAGGTT
AAACTCGATCTCACGTCAGTGGAGCAAGTGCTCCATAAGC
CCTTGGATGCTAGTGTTGGTTGAGGCTCTACTGGTAAAAA
AGGTAAACCCAAATCTGGAAGATCAAGCAGGAATATACTG
TTTTAAAATTATACCTCTATTTTTGAGATAATTGTAAATT
CACACACAGTTGCAAGAAATAACACAGAGAGATCTCATGT
ACCCTTTATGCAGTTTCCCCCATGGTAACATCTTGCAAAA
CTACAGTAAAATATCACAAGCAGGGACATTGATAGAATCA
CCCAAACTCATTCAGATGGCCCCAATTCTACCTGTACTCA
TTTGTGTGTGTGTGATGTGTGCAGGTTTGTATGTCCACCA
CCACAGTGAAGCTATGGAACAGTGTCATTCCCACAAGGAT
GCCTGTGTTGGCCTTTTATAGCCAAACTCACCTGTCCTTC
CCATCCCCCATTCTTAACCCCTGACAACCACTAATCTGTT
CTTCATTTCTAAAATTTTGTCATTTCAAAAATGTTTCCTA
AAACATTTTTATAAAATATTGGAATAACACACATACGTAA
CTTTTTGAATTGGCTTTTTCCACTTGGCATAATTCCTTGA
AGATTCTCTCAGGTTGGTGCATTCATTAATAGTTCGTTCC
TTTTTATTGCTGAGTATCCCACGTGTGGATGCACCACAGT
TTAACCATTCACCCATGGAAGGACATCTGGGCTGTCTCCA
GTCTTTTGGCTGTTATGAATAAAGCATCTATGAACATTTG
TGTTCAGGTTTGGGATAAGCATTAAGTCTTCATTACCCTG
GGATAAATGCCCAAGAGTGCACTTGCTGGGTCTCATGGTA
ATTGCACCTTTGATTAAAATTAAATTAAATTGCAATTTGA
TTAAAACCTGCTAAACTGTTTCCAGAATGCCTGTATCATT
TTACACTCCCAGCAGCAATGCATGGCTGGTCCAGTTTCTC
CAAATCCTCACCAGCCCTTGATGTTGTCATTATCTTTTAC
TTCATGTGTAGTGCTATCTCATTATGGCTTTAATTTGTAT
TTCTCCAGTGACTAATGATATTGAACATCTCTTCATGTGC
TTATTCGCCATCTATATATTCTCTTCAGTGAAAAGTCTAT
TCCTACCTTTTGCCCATCTTCCAATTTGATTGTTTTTTAC
TGTTGAGTTTTAAGAGTTCTTTATATATTTTAGATTTTGT
TGGATATGTGCTTTGCAAATATTTTCTCCCAGTTGTAGCT
TTTTTCATCTTTTCCACAGGGTCTTTCACAGAGTAAGTTT
TTAATTTTGATGAGGTCAAATTTATCAAATTTTCCTTTTA
TGGATCATGCTTTTGGCGTCAAGTCTAAGAACTCTTTGAT
TAACCCTAGAGCCCAAAGATTTTTTTTCTCTTGTTTTTTC
TAAAAGTTGTATAACTTTACATTTTACATGTACATTGAGA
TCATGGAATATGTTTTAATCCCAGTCCAAAGAAACTATTA
TCTCTTCCAGGGTGAGAAAGGCCCAATGTAATCAACTTGC
CATGAAATGGCAGGATCATCCCTTCAAAGTAGGATCTGTA
TTGGGGGCTAAGTAACAGTATCTGGTTTTGGTAAGTTGGA
CATTTGCAGCAGCAATAGCTGGACTAGTCTTCATGGGTGC
ACTGAAGTGGCCAATGACAGAGACTATCTGACATCAACTG
GCTAAGTCATTCTGCTTGTCTGATGCCTGCAGGTCTTTAA
CCTGTGGTTCGAAGATCTTCACACTTCATAACAGTGTGTC
TTCATACACACGTTCTCTCTCAGAACTTCTTGTCCCTGAT
GTTTAAATCTTTCACCTTCCAGGCCCCTGACCAACACAGC
CAAGCCATACCTATGAATCTCTGTGTATTTTTTTTTTTTT
ATCTCATGCAATTTCTCTTTCTTCATCAATGAATGGCAGC
TGCATAGAAGCTCTACTGGGAAGATTGCCCTTCACTGTGT
CTTTTAGGGCTGCCCTGGAATGGGCTGTAATGCGGCACCA
GCCCATTTGTGGCTTGATCCCTCCATGAACCAGCCTGGCT
TTTCCCTCCTCTATCAGCTGATCACAAGGCACTACCTGTG
TGGACACAGGCATGAGCTGAGAGGTGGTAGGTGACGGGGT
GTCTGGCAGTCACATTGCCCTTTCCAACCTGGCCTCAGAA
TCAACACAGCTTCACGACCATATTCATCTGGTAGAAGCAG
TTAGAATCCTTCCCAGATTAAAGGAAGATGGATTTAGACT
CTATCTCTTGATGTGGGAGTAGTGAGGTCACAACGTAGCA
GAGTATGGGAGATTGGAACTATCGGGCCATACTGGGAAAA
TACGACCTGTACAAGGACTCTCTACTCTAGCTGGTCAGAA
CTTGAATGATTCCGAGCCCTACATGAGCTCTAAGAATGTC
AGAACCTACAGTTCCTCAGTAATTGTTCTCTCCCCAGCAG
TTGTTCTTTGGCCTGGCCTTGTAGAGTTTCACCCTGTGCA
TGTACAGATTGGTATTCAGCCAAAGCCTCATTTTTTTTTT
TTTTATATGACGCTCTTTCTGCATGTAGCTCCCTCCTCTT
TGGCATTTTATCTAGCAAATTCTAGCTGACGTGGCTTCAC
CAAATTCCAGTCCCTGACCCCTCACTCAGCAAGACCCCCT
GGGCTCTACCTGGAAATTGCCTCTACAACTGCGGGCCCAC
CTCATTTCCTTCCTTTGGGGATCACAGTCTTGTACTGCCT
CTTGTCTGTGTCTGGAAATAGTTGCTTCATATCTTTGATC
CAGTTTTTTAGTTGTTTATGGTAAGAGAGTAATATCTGTA
TCAGTTACTCCTTCAAGCGTGGAAGCAGAGCTTGAATATA
TTTTGAAAATAAAGCCAACAGGATTTGATTATGAGTTGAA
TTTAAGTTGTGAGAAATACAGAGATGTCAAGAATGACTTG
AAGTTTCTGGTCTGAAACGGGTAGCACTGCCATTACCCGA
GGTTTGATCGGATTTGGGGGGATGAGTATTAAGGGGGTGG
GTAAAATTGGAGGTTAGTTTTAAACATGTTACATTTGAGA
TGCCTCTTGAACATCCAAGTGGGGATGTCAACTTTTTGGT
TGGATATACAAGTCAGGAGTTCAGGGTGGAAGTCAGGCTA
GAAATATAAAATCAGGAATTATCTGTGTATAGATGGTATT
TGAAGTCATGAGTCTGGATGAGATCACTAAGAAAGTGAGT
ATAGACAGAAAAGAGAAGGCCAAGGACTGAATGCTGGGGC
ACACCAATATTAAAGATTGGGGGAGATGAAGGGGAACCCT
GGAGTTGTTTGTGCCAACTCCCCCCACCCAATTCTCCCTT
ATGCCCATGACTCTTCCCCCACCTGTCTGTTCAGCCAGCC
TGCCCTTGAAGTTTTCTGGCACCCATCTCTGCTGACCTGT
TCTGGCCTGGGGCTGTCCAACTTTACACCTGACAGGTCAG
TTCCAGAGCTGCTCTTGGACCTCAGAAACTTCTCGAGCCA
ATCCATGTCCTCAGGGTCTTCTGGAGTCATTTAAGTTTCA
TCTGGCTCCATCAGGGCTGACTCTTCTGCCAAAGTATAGG
GTGGGAATACGGCAAATGGCCCGTGACTTCCAGAGCGGGC
CATGCCTTGGCCAGAACCCCTGGCTGGTCTGCGGTGGTAA
CTTTTCATGTCGAGAGCTTCAAAGAACAGGAAATACCAGA
TATCTCACCCTAGACCAAACAAATAGTTTCTTTTGCCTCA
GATTCTGTCCTGGACTATGTTGCCGTGTGGTTGCTCAGTC
GTTGTCCTCCATGTTATTGACCTCAACAGATCAGTGTACA
TTCCAGAGAGCCCCAGTTTCCCCATGGTCATTTATTATTG
ACTGGACAGTGGTAACTAATACTAGCATCATTCATCCAGT
CACACATACTAAGGACTGTAGAAGGATGTTTGTTGTGTGT
TGTTTTGTTTTTGATATTAATGTGTTAAGGAACATTTGAG
CTTTACGGTAAATAGTACCTAGCACAGTGCCTGACACATA
GTGAACATTAAATATATTTTTTGATAAATGAATAGATGAA
TATGATAGACACTTAGTAAATATTGGCTGCCTGTCTTGGT
CTTTAAAAATGGGGATATTTTAATCATGTGCTTTCCTCCA
CATATAAAGTTGATAATCCTGATTCACCATTAAAAGACCA
TTCACTTGTGTCATGTGGTGTGACTTGGACTCTAGTCCTA
ATTCTGCCTTTAATTATCCATGTGACCTCAAGTAAATGAC
TCATATTCTCGGTGCTGCTTTTTCTCCCCCCATTTAATCT
GTAAAAGAAGGTTGAACTCAGCATATGTTAAACTTCCTTT
CAGGTCTGAACTTTTGAGATTATCCTGTGGTTCTGAGATA
AGATCTCCTGTGTGCCAAGCTCGCTCAACCACAAAGGAAC
CAAACCCACCAGCCTTGTTCCATCAGCACTGTGCTAGCAC
TGAACGGACCTAGAGTAGCTCAAGGCCCCCGTAAACACAG
GTCTGTGGAGCCCCAGGGTCCATCAGTGGGCTTCACAGCG
TTTGCAAACTTGCAGCCCCTCCGCACACGCTTATAAGCAA
CATTTTGTATATAAGTGTCGTGTGACTTTTTCCGGGGCAC
GTGTCCCTAGATTTCAATGATTCTCAGAAATGTGAGTGAC
CTCCAATAGTTAAGAAATCCTTGAACTTTTCAGGGGAAGA
GTGTAGAAACTTATATTCCCAATGCTATTGCATTTGATTT
AATAAATAAGTCTCAGTTGCAGCCACAGAAAACCAATGGA
ATTGCCAACACATGTCTGAGCATGTTAGGCTTTAGACAGT
CATTTTGCCCACAGGTGAGTCTGAAACCGTATTGATGGAT
CAGCAAGAGAACAGCATCTGCGAAAAGCATCAGAAGCTCC
GACTGCAGGACGATAATCGTTAAGCTCAATAGAATTCTAC
CGATTGGGTTTTTCGCAGAAAGGTATGTGTCAGAAAGCCC
CTCCAGCGCAGTGATGATCACTCCCTGACGCAGTGAAGTC
CAGGTCGTCACGGAGATGGCCTGTGGCCATCAGTGGTTTG
GGTCCCAGACGGGCACAAACCAGAGAAAAGCAGGTGAAGC
AGGGGGGGCCAACTGATAGAGGCAGAGACTCTGTGGGGCT
CTGGTCACTGCCTCAGCCTCCCGAGTAGCTGGGAATACAG
GTGGGCACCATCATCCCCAGCTATTTTTTTTTTTTTTTTT
TTTTTACTTTTTCTAGAGACAGGGTCTTGCTGTTTTGTTC
AGGCTAGTCTTACATTCCTGGCCTCAAGTGATCCTCCCAC
CTTGGCCTCTCAAAGTGCTGGGATGACAGGTGTGAGCCAC
CGTGTCCAGCCTATTCTCGTGTTTTTATACACACACAGAG
ATGTTTGTTGTGAAATCTTTATCCTAGAAAAAAGGCAAAG
CCTCTTTGTATCTTTGCCCATTATTTTTCTTCCTTCCTTC
CTGCTTCTGAGAAATAAGTAACCCTTTTCCTCCCTAGTTT
CAACTAAAACCATACTGTAAAATAACTTTTTAAAATTACA
AAACTAATATCTACTCCTTGTAGAAAATCTGGAAAATACG
GACAAGGACAAGAGAAAAAAAATCACTTGTGATTGCTACT
GACTACCACTGCAGCACACATCAGCATACGTGTACATATA
GAATTCATTTATAACTTTTAAAATAAAAGTAGATATTATA
CTTCTTATTTTGTAACTTATTTCCTATCTTTTAATATCAG
TACATTATTATTTCTAATAGCCACATGTTAATTTACTTAA
ACAACATCCTATGAATGTTGGAAACATTTAAGCTGCTTCT
GTTTTTTCAAGGTTATACATAGCACCGTGGTGACTGTGGC
CACATCCCAGGGCTGTCCCTATGCTATTCCTTGCCCATCT
CTGTTCCTGATGCCATCCCTCCTGTGCGACTGTTTCTGGA
ACCCTGAGCACGACTTCCCCTTCCTTCCCATAGCACAGCC
CTGCCTTTGGTCAGCTCCTTCCCGCTGGCCGAGAAGCTTA
CAAACCCACTCCAGGCGGACCTATCCTCCAAACCCTCCCC
ATCCTTCCGACCTGCCCTCTGGCCTCACAGGGAAGGCTGT
CCTCCTGCTTAAGGCAAAGGCCCCATGCTCTGGCTCTCTT
TCCTTTATCCCTGCTTCTGTGTCTTAAAACTCCCCTCCTT
CCTGCCTCCTTTCTCCTAGCCTGCGGACCACTTAATCTTC
CCAACCCCAAATCCTTTCCTGACCATAACCCTGTCCACCC
CTCTCAGCGTCTGTCCTTCCCACTCTTCTCAGCCGCACTC
TGTGGAAGCGTCAGTCACACTTGCTATCTCCCCTCTCCCC
GACCCTGCCTCCCCGGCTCTGATCTTACCTTCTAAATTGT
CAAACGGGATTGACATTATTTGTTCTTCATCCTGCCTGAC
TTGACTGTTTCACGCCCTGAAACTCTTTGTCCTGGACTTT
CTCTTCCTGAAATGGCTCTTCAAGTCACTTCCATGAGCTC
TTCTTTCCCTGTCACCCCTAACTGCTGGCCTTTCTCTGCG
CTAATGGTTCTTAGAGTGTGGTTCCCACACCAGCAGCGTC
AGCGTGGCCTGGGAACTTGTTAGAAATGCACATTTCTGGA
GTCAAAAACTAGTGGGGCGTTTGCTCAAGTTCAAGAGCCA
CTGTGCTGCCTGGTCTCCCTAGACAGTCTCTTGTACAAAA
TCCACTGCAACTATTTCTTTTCACATCTAATCCTCCTAAA
AATCCTATCCACCCAAGACCACCATCCTGAGCTCCAATGT
TATACATACAACTACCTAATGGTCTATCCCACAGGTGTCT
ACAAGGGAAATAATCTCCCATAATCCTGCCATTTCTACTG
TAGCTCATTTCCCTCAAATGACCGCCATCTACCCAGTAGC
CGGTGCCAGCATCCTGGGATTCATTCCAGGTTCCTCTCTC
ATCTACCCACCTATGATGACCCCAGCTTGACATTTCAGGA
ATCTCCCTCAAAGCAGTAACACCCTCCCCCCCTGTGTACC
ACCATGACTTTATTTAAGTCCATCTTCCCTACAGCCTGGG
TTGCTACAATCACCCCCCAACTGGGCTGACCACCTCAAGT
CTGGCTCCTTTCCAATCTACCCTCCACATCCCTACCAGAA
TCACCTTTCTAAAGTAAAAATCTGATCGCGCTTGTCCCCT
GCTTAGTCATTCTGTGGCTGCCCAGTGCCCTGGAGATAAA
GCCCAGACTCTGTAAGGTGGCAATGCCTGGGCCTCTGTGT
CCCCCCTGCTTGCATCGCAGCCTCATCTCCCGCCATTCTT
TATGTGTCCCCTCTGCTCCAGCCATCGAGGGAAACTAGAA
TTAGTGTACCCGGTTAGGTCACTCTTTCTCCTGTCCTCAA
ACCTTTGTTCATGCTATTTAGCTATTTCCCTTGCTAGACC
GACTAGTCCTTCACTGATCCGTCTGGAAAATTTTTTCTTC
TCTAGGGCTCAGCTCCAAGTCGGCTTTTATATGCAAACTT
GCTGGGGTGGCCAGGGTCACTCTGATGTGCTCCCACAGCC
CCCAGACCGTGTCTTCTCCAGAGCCCTTATCACCACGTTC
TGTCCTGTGTTTGTCTGCCCTGTGGGTCTGGGGCCAACTT
CAGGACAGGTCTAAGTGTTATCTTTGTTTGGTGCAATGTG
TGACACATGGATGTTCAGCAGATAGCTATTTAATAAGAGA
GAGACTCCTTCTGTCTTGAAGACATTCAGTTTTTCATTCA
CACCCGTCTTTCTTCCCTGCCATTCTATCAAAGTAGCTCT
TAAGGACAAAGATGTGCTAACTGCCCGATCATTTGGCCTT
ATTTAAGTTCTCATCTTCATCAACTTCTCTACAGCAGTGA
AGCACTCATTTTTCAAAAACTTTTCTTCCCTGGGCTCCTG
AGCTGTGACACTCTTTGAATGCTCTTTACTTTTTGGTTTG
CACTTTTACTGGTTCCTTTTGAAAAATTTTTTTAACATTA
AAATATTAAGGGCATACAGATATTTTTGTTACATGGATAC
CTTTTATTAATATAATGCTTAACTTTTTGGTGTGCACTTT
TACTGGTTCCTTTAAAAAAAATTTTTTTAATTTTAAAATA
TTAAGGGCGTACTGATGTTTTTGTTACATGGATACCTTTT
ATTAATATAATGCTTATTAACTTGGGGCTCTTAGTGTGCC
CATCGCCCCAGTAATGTTCATTGTACCCAATAGGTAAGTT
TTTACCCCTCCCCCTGCCTTGATTTCCAATGACCTTTACA
ACTCTTTGTGCCCATGTGTGCCCATTGATTAGCTCCCAAT
TATTGGAGAGGACATTTGATGTTTGTTTGTCCATTCCTGA
GACACTCAAGTTGCAAATACTAAGGCGAGCACTATGGTGA
GCACAGAGGTGGGTGGTGGTGGTGGGGCGTGTGCAGGGAT
ATGCTGGTAAATTAGCTCTCCAGGGAAGAAAAGGCCCCGA
TTCGTAGCTTTTACTTATTTCTGTGGTGTAAATACTCTCA
CCATGACCAGTCCAGGCTACTAACATTTTAATGACAAGCT
CACAACGTTCCTGAATATTTATTTAGTAATTGGCTATCGT
GAGTATAAGACAGCTCCAGCATAACACAGGGTGTGCAAAA
ATGAATGAAGCCAGTTGGATATCGAGAAGAGTATAGTCTC
GTGGAGGAAATGTAGAAATAATTCCAAGACAAATATGATG
AGCACTATTACAGTGTTTAAACAAGGCACTAACGATGAGG
CTGAGTGGAAGGAAGCTTAATTAGGAAAATCTCTGAATAG
TTCCTATGGGAATCATGGAGGGACGGAACTGGATCTTTAA
AAATGAGGACTTCAAAGGTAGGCAAAGGTAGGAAAATCAC
TCCAGGGAGAGGAAACCTCTAGAACAAAGGCAGGATAGTA
AAGTACTTAGGAGAATGGCTGATGGATCAAGACCACTGGG
ATGTAAGAAATGTGGGATACAGAATGGATTCTGCCACTGT
ATATGTAGCTCTGTGACTCTGAGCAAATTGATTAACTTCC
CCAGGCCTATTTCTTGAAAATAAGAATTTGGTTTCTAAGG
CCCATGTCTGCCTTGTTGGTTGACCTTGGGAAGAGAAAGA
AAATACAAGAGAGAGAAAAAAAAGGAAAAAAATGCATACG
ACATGGAGCTTTAAAAGGCCACCAAATGCTGCAGTGTGTG
TGGGTCAGTCATGCTGCAGGACTCTCCCTCTGTCGGTCCT
CCCTGCTGACTTCTGGATAAATCCCAGTTATGAAAATCCC
AAACCCCATGTCTGAGCCATAGTATAGTCTGCTGAAGGCA
CCGTTCTTTTAAACTGAATGTATACTGAATCCTGACAGTA
TGTATAGAGGCAACTTGGTTCATCATTCTGCTTCGAGGGA
ACAGAGGATTCTCCTTTTTCCTTAAAAAGTATCAAAGTCT
CGCAGGCTCCCCTACTAGTTTATTCCCTTTGAATAACTGT
TATTATGGAGTCTACCTAGAACTCCTCCAAGCCCACCTCT
TGCTTATCTTCTCTAAAGAACTATATATATATCTTCATTC
CTTTTCAAAAAACCTTAAAAACATTGTGAATCATAAAATA
TATTCAGAAAAATGCATAAAACATTTAAGTGAAAGATTAT
AGAGCAAACACTCACAGAACCACCAACCAGGGCACGAGGC
AGAAACTTGCCACAACCTAGGAAATACTCCATGTGTTACT
TCCCAAGCACAGCCCTCCAGAGCAAATAATTGTTTTAATT
TATGGTAATAATCACATTTGTTTTGCCTTTTATCACCTAT
GTATGTATCCCTCAATACTAGTCAGCATTGCCTGCCTTCT
CTTAACACTTGATCTGAATGGAATCATACCGTATAGTCTT
CTGTTTCTTGCTTCTTGTGCTCAATATTCTAACCATTCAT
TCACATTGTCTGTGCAGTTGGTTCATTCTTTTTCATCTCA
TTGTTATATAATAGTGTTTTGTTACAAATATCTCATAGTT
TATCCATTCTACTGGATAAACTTTGGATTGTTTCCAGCGT
TTGTCTAGTGTAAACAATGCTGCTATGAACATCCTTATAC
ATGTGTCGCAGCGCACGTGAGCTTCTCTAGGGTACAAGGG
TTGAATTTTTGGGTCATGGGGGCGTGTGCATCTTTATCTT
CATTCTATGCCTTTGTATTTCCGGGCAAGCCTTTCTACAC
TTTCTTTTCTGAAAAATTTTAACGTCTTTGCTTTTGTTCC
TGTTTTTCCAACTTTCACTTGTGTTTGTCAACCTTCTTGT
GTTCCTATAACACATTATCAGCACTGATTCCTGCCTCTAG
CCTGTATATCCCCTTCCTCCTGTAGTTAAGAATGGTTTCC
TCTCTCAAGGAATAATTTTTTTTATATATTACTCAACTGG
GAAATGTGTTTGGGACATTTTGAGAGTTCCAAATGGAAAG
CACATAGTTCACTGACAGAGGGTCAGGGGCAGGCCTCTTT
CTGGGAGATATTATAACATGGAAATGAGGGTTGTGGGCTT
TTGAGTCAGACTTATTCCACAAGCCATCATTTGCTGGCTA
TGTGGCCATGGGCAAGTTATTTAACTTCTTTATGTTTTAG
TTTCCTTATAACAAATGTGGATAATTATGCCCACTTAAAG
GGTTATTGTTTACATTAAATCAAACAATCTGTAACTTTGA
TTATGAGGGTTATAAATTTGGTCTTCAGGTAGGGAGAAGA
GGGAAGCCAGGCAGCATTCAGCATGCCTTCAGGTCGGATA
GTGAGGATACACACCATGAGTTTGTATCCAGTGTTTGTAC
TGAGCCTGAGCACTATCCACCCCTCCTTGTGGAGTGGCTG
GCTAGGGTAGGCATGTGAGATGCTGCTTGTGGCTACAAAA
CAAACAGTGAAATGAATTGGCCCATTTGGGAATCAAACCC
ATAATCCTGGATTCACGCACTACGCAAATGAGTTCAGTGG
CCAAAATGACATAAAAAAGGAGAAAATAAATGGGATTAGA
AATGCTGTCGAAGTAAACAGCAAGGCAAGAGGACACCACA
GGATAACTCAAATTAACAAGCTGCTCTAAACTGCATCCTC
TCTTTGTGCAACTTATTGTACAGAAGAGTTGGCTAGAACA
GAAACCATTCCTAATCATTAAAAGAAACCACATTCTGATT
GTCCTTATCCTGCAGGCTTTCCATGTACAACTCCAGACTT
TGTCACTTACATTTCTTGGTTTTAGGAGATAGTTTTTCAA
ACCCTGATAATTAACAGTTGAGCACTTCAAGGCAAATACC
TCATTACCGAATTAGGGAGTTGAGAAGTGTTTATCACAAT
CACCCTCAAGTTATTAATGTTCATTTCCTTTTTTTTTTTT
TTTTTGAGATGGTTTCTCATTATGTTGTCCAGGCTGGCCT
TGAACCCCTGGGCTCAAGTAATCCTCCTGCCTCAGTATCC
TGAGTAGCTGGGACTAAAGGCATGTGTCATTGCACCCAGC
TATTAATGTTCACTTCAACTGATCTTCTAGTCAACCTCTT
TGTGAAGACAATACTTTTTGGACTCTAAGTCTCTTACTCC
TTTATAAAGTCTAAATCCAAGAAGGCTTTTAAGGAAGCAG
CATTTCCAACTTGACATTAATGGTTGGGCTGAATGTTGAT
CCGTTACAGAGGCAACAATGTCCATTGGACTTTTATTTTT
TTTAGTTCTTGAACCAGGAGGAGCAAGTTATCTCACAGTT
ACATTTAATAAATCCTATTATGCTTCCTTTCAAATAATTC
TTGAAAAATTGTGTTTGACCATATTGCAGGGAAAAGGTGA
AAGAGAAATTAAGAGTGGTGCTGAATGATTATCGAGTGAT
GTGGTATGACAATATTTGCTAACTCCATGTCAACACAGCA
AGGCCAGATGGTTTACTTACAGTTTTTTGTTTCAGGAACA
TATATCATCTGGTAATATAAGGATAGAGGAAAGGGCTGAT
TTGTATAATTGCTTTTTGACCCTGACTTCAGAAGTGAACA
AGGCTGTTAACAGGAAAAAAAAAATAAGCCTTTAACATCT
TCATTTGAATTGCTAACTTTGGCACAAATCCGTGAAGGGG
ATCTAGGTAGCAGGACTATCTGTTTGCCAAGGAGCAGATG
CCAGCTCCTAATAAGAACATGCCACATTCCGTAAGTTTCT
GTAAATTGGAAACCAGGGTCCCTAATAGCATCAGTGGCAG
CATAAATTTGATGCTCACATGCCTAACTGAAACCCAATAT
TGGCTTTGTCCAGCAAAATGTCAAGGAAATGTTCATGGCT
GGTATTTTGGCACTGACATGACAATTGCAACAAGTATTAA
TGACATCAAAAAGAGGAGCCCAGGGAAAAAGCTCAAGTGA
GAGCAATCTAGTGTCTACATAATACTCCTCCATCAAATGT
TTGAGTCTTCTTTTGTAACCTACTACTAACAGAGCAACAT
GGCCTGCTTTGAGCTTTACCTCTTATTTGCCTGCTCACTG
GCCAGAGAGCACGACAGCTCAAGTGATCAAGAGCTGGCTC
TAAAGACTAGTAGCTGCAGCTTCCTCTCCAAAGGTGATCA
CGTCTTAAACAATGTAGCAGAGCTGGGGGCAGCGGTCAGG
AAATGGAAGGGTGGGCTTGGTGTGAGCAAAGGTTTTGGTT
TGCTTAAGAGTCCAGGATACAGATTTGCAGATCATAGCCT
CTTTAAACAGAGGCTGCAGTCCACATATGAAATCATCTCT
GTAATTTTCACTGGTACCTACTGGGGCAAACTATTAATCT
CAAACAGCTGGGGAGCTGGAGATTCTCCCCTGCCCCCCAC
AGGCCTACTTGCTCCTTTTGAAAAGTGCTGGGACTGGGAG
GCTGAGGCAATATTTATGTTTAAAAGAGAAAAAAAAGCTT
AGGTGATTCTGATTTAGTTCCTATACGTTTGTAGACTGTA
GCTACAGTGCAAAGGGGACAGGAATGAGTTACTTAAACCT
TTATATCCATTTATTAAATATAGAGAATAACCTCTGCCTT
CCATACCTTATGAGAATAATGTCTAACAGCAACTGTTCAA
TATACATTAGCTATTTTGTGCCAGGCACTGTCCTAAGAGC
TTTACGTGTAATAATCACATAATCCCATTTTACAGATAGG
CAACTGATTCACAGAGAGGTTAAGTAACTTGCCCAAGGTC
ACACAGCTAGGGCTTGGATTCAAAGCTAGGCAGTTTGGCC
CTCAGATGGTGTTTTCAACCACTGCCACCATTGTAAAAAA
TATAATAAAAACATATGTGCAAAAAGCATTTTACTTTGAG
AAATTAAAGACCCTCTAAGCAGCAGCTGGATTAAGTTCCT
GCAGGGAAGAGTCTGCAAGTGTTGTGAGCACTTGCTACAT
CATAGCTGCTCACAAACTTCACTCAAAGGACTTGAAAATC
TGGTCTTTGCCTGTTTCTCTCCAAGGCTGACTTCAGCCTA
TTGAAGTGCCATAGATAAAGTGACTCCTTTGACAACTGAA
AATAAAGGGAAGAACTCTGCAGACCAGGTGCCTCACACAG
GGCTTGCACCCAGGTGATGAGCAAGTAAATGCAGGCTGAA
TTGAATGCCTTCCAATCAAAGACATTTTGAAATGTGTTAT
TCATAGCTCACAAAATGGCCTGAATACACATTATTCAGAA
TGTCAAAAAGGAAAGGGGCATGTGGCAAGTTAAGGAAATT
GAAGAGAAATGGAATATTAAACCTTTGAAATTCAAAATAA
AGAACCTGGTTATATATCCTAGAAATCCTCTTTCCTGGCT
TAGCTGGGAAGTGGGAGGGAAAAGATTTTGGGATCAAACA
CACCTATTCTTTAATATCTTTATGATGCATATACATACTT
GCTACAGGCGTACGTATCTGAACAAGCTGCTTATAAATAT
GCTCAGATGATTTTTTTTAAAGGCTCAATTTCCCTTACAT
CATTCCTTAACTCCTACACTTTTTAGCCTGCACTCAAATG
TAGCTCAGAAATAAAACAGGTTTTTCTACCACTTTAGACA
ACAAAATGGTTACCTTACAACGAATTAGCCTTGTATAGCT
AGCATCAAATCTAGTAAAGCATTAAACTTACCTCAAGTCC
AACGTGTGTGTTCAGCCTGCCTATAACTTCAGCCAATAAC
TGAAAAGCTGATGTATAATACAGGTTTTTCCATAATCGCC
AAGAATTTAATGAGTACCCGGTTAATCTGTAAATGTGGCA
TGATGCAAACCGAGAGCAAAGGATTCCCTGCGAAGCCCTG
TGCGAGAAGCAGTGAGATCTATTGACGAGAGTTCAGCTGG
GCTTGCATTCAGCCCTCTAGAGAGTTATGAAGCAGAAACC
ACCTGTGCTGAATTGCCATAAGGAGGAAATTAACTCAGTT
TTTCTAGTACAACATTCTCACTCAGTTTCTTTTGTGACAC
ACATTTGTAAAATGTTGCCCACAGTACCTAATTGTGGAAC
TGATTCTCTCTGTGAGACTACTTGGCCTTTGCTTTAAGAG
CAGTGTGAAAGGAAGTCTGAACCTCTTGGGACTAGGAGAA
GCAGACACAAGAGCAGCCGTGTGCCGGTGATGATAGGCTC
TCAAAAAGCATCTGTTGAACCCACACGTGACTTATGCAAG
AACGTGGCCATAGGCTAATTTCAAGCTGGAGGCTAAAGCA
ACACACACACACTTAAAAATATTGTCTCCAGTCATCCATT
TTGCACAAAGTTTTAAAAATGCCTCCTCTACTGGGTGTCT
CAAAAGTCTTAGTGTAGTTTTCAGCTATTAAGACTTGACC
CCACCCCAACCCTTCAACGCAGGGGCAGCTACACATGGTC
TTGATTCATCGGTTAAAAGCATGGCCCAGATTAAAAGAGA
CATTTTAAGGGACTAATTAGTCAACCTTCACAAAAGTAAA
TTATGGTCCTGTGTTGAAACAGCCAAAAGGAAACTCTAAT
ATAGCATTGTAGCAATAATGCTTGGAATGTATTCAAATGG
AAAAGTTTGGGCTGGAAATACTTGTTTAGAAAAAGAACTG
CATCACTCCAACCTCCTCCAACAAGTAATCCAAGCCACCT
TAAACATTCAAGGTCTAACCAAGCAAGATGTATTTCATTA
AAACCTTCTTAGGCTTCAACTAGATTATAACTTTGCGAAT
AAATAAATTTTATTCAATGAACAAACAGAAGGGATTCTGG
AGTACTGCTATAGTTCTTTTGTGTTGACTGCTTCTAGGTT
AATGCAAAAGCTCAGAGAAGGACATCAGATAAAGTAAAAG
GCTTTATTATTCAGGATCAGCTTAGAGTCTGACACCAACA
CAGGCAGGGATAATTAAATCTCATTACATTTGACCTTTGG
CACCCATTTAAGGTACGGAAGACATGTTACAGCCAGTAGA
TGCTCGGCAGTTTCTGACAACCTCATTTACCCCAGCTTCA
CTCAGTAGTGCTGCCAGATGTGCAAGGATACAAACAAGAT
CATCTACTTTATTGATCCTTTTCATGGATTTTTTTTCCAT
ACTGATTTTTAAAGCGAGAGAGATGGCATTATTTGCAGGT
ATTGGTCATAACACCTCCCCACGGTCCAACACTCAGCAAA
CACCAAATATAAGTAGATTTCTTAAATATTCAGTTAAGGC
TATGGTGTGCTTGGTTTTGACCACAGCAAATGTATGGCTT
TCCTTTATTTATTTTTCTCCCTGGGTAAAAACCACAGAGA
ACCTAAGCTTACTTGACCTATGCAGTTTTGGTTGTTACAG
CTTAACTCATAAGATCAAAGGAATTAAAGAGTTTTCATTA
AGAATACATTTTAAAATCGTGACAAAAATAGAAATAGTCT
TCACAGTCCCGGGGATATGATAGAACAAATCAAGTTTCGT
GACTGCTGCACGGGGACTCTCTTCCAAGTACATAGGACAT
AGAAAGCACATAAAGCTGCTTTCCATGAGGTTACAGAGGT
GAAGAACACAAAACAATGGTTCATTTCAAGATCACTAATA
CATCAATTAAGGGGAGGGATGTTTAAGATATTTGGCACGT
TATTAATTTAGACTCAGGCTATACACTTTTTGTATTAAAT
AGCTAGAGAAAATTCCATTACTTTTTGGCTCAGGGCTGTA
CTAGAAGGCTATTGCTCTTGATGTATATGAAGAGAAGGCC
AAGATTTATTTTTCAGGTTCTGGACTTTCAGTTCAGAGCT
ATCTTCTTTTATAAAAATATCAGTAAGAAGTCATTACCCT
TTTCTTAAAATCTGATGACTAATTTTTAAAAATGTTACAG
CACCTAGAGAACTGAGGACTGCACCTGAATTCAAACCCCA
GTTTCAGTGTATGACTATTGATTTTATAAAACATCTTCTA
GTAAATGGCAAAAATCATAACCTCCTATAGAAAGTGATGT
TGGACTGGCAACGCAGTGGATTGCTTGGTGAAAATATGGG
GACCTTAAAGCTTATATGGGAGATATATGTGAGGGGAAAA
AGACAAATACAGCTTTCTTTTGTTGTTCTCCTAGTTTCTC
CAAAGAGTTGACATTTATCGCTGCATTTAAAATAAAGATG
ACTTTAACTCACACTGTATTTTAACACTGAACTGATATAA
ATGTACTTATCTGAACATCACATTTTTACACATATTTAAA
AAAAACCCACAAAAATGTAGTGAAAAGATTATGTATTTCA
AATGAACTTATACTTGTTTGAGGCAGAACAGAACCAGGAG
TCTTCAGCAGTGGATTTCTTCAGCCGTCAGCCTTCATGGA
TAGGCTTCCCGCTTTGGCTGGCAGATACTTTCCACTGAGC
ATAGAAAGATTCAGGATAACAAGAGATTATGTCTTATTTT
TTGCCTCCATGAGCTGGGATGTCATTATTGTACAGAAGAT
GCATAATTTAAAAAGTGAAGGCTATTTATTCAAAATGCTA
CAGAGTGACAAATTTACTTTATGAAATTTAAACAGCATTC
ATCCTTAGGAAGCTGTGTATACACTACGGTAGTAGCACCA
GACTAGGTACATTTCAGAGTTGAAAGGATTTTCTTTAAAA
ATGAAAAGATGGCAGGTTTCTTAAAGACCAGACTTATAGA
GTCATTCTGTTGTATTCTTCATCTTGTTTAAGTGGACCAA
AGTTCAGTTAACTCACACTCAGATTAGAATCTATAATTCC
GTTGAGTGTTCAGGACTACAGAAGTCATCTTGGGACTTTC
TATGGAAGTAGGTACAGATTTTCCTCATGGAGCTGGGAGT
AATGGTGACCTAGAAGAAGAAAGTTTAGATTTCAGAGATT
TCCTAAGATAAAGTTCGGCTGTTACCTCAGCAAGTTATTA
CTAAGGGGTACCTTAGTTAGGTTGCCTAGAAATTTGATTA
GTCAGCCAGCTTTCAGTCCCAAATATTTTTAGCAGTAATG
TCTCTTTGGCTGTTGTATGGTAAAAATTTAATAGATGGTA
TGCAAGGAAGGAAGACAGAGTTTTCATGTGAATAGAAAAT
ATTAACCAGTTAAGCCTCTTACTAGGAACCAAAGAGGTTA
CAATTACCATTCTCTTTGAAATAAATAAGTCAGCCTCCCC
AGTTTATAAACAAGATAGGTATTCAAATAGTGGCTGCTAC
ATTCTTCTGAAGGTCTATATTGTCATACAGATAAACAATT
TTTAAAAACTTTAGCTTCAAAGAAATTAAGATCAGCACAC
TATTCCTACTTTTAAAGCTTTTAAGATTTGCATATTAGTG
GAAATAATTTTTCATTGAAAGTATTTTTCTGCTAACACAG
TTGAGACCAGTCCCCCTGAAAAAAATAGGGATTTTGGTTA
GGGGCAAAGAGCAGTCATAATTTTGAGAAAAGAAAGGAAA
GAGTCCTTAGAGCTTTCTCTTCCTTTTTTTTTTTTTTTTT
TTTTTTTAAATTTTCTGTAGCAAAGTCTTGGTTGGAGTTT
GTGTACTAAATAGTCTTTAAAATATTTCTATTAATAGTCG
TTTTTTCTAAAATTATGGGATAGGCCTTCATGAGAGCAGG
AGTTGGGGAAATGAACACTTATTAAACTAGAACTGGCCTA
AGGTTACCCAGCCTCTCCCTGGTTAAAAGGGCAGACGTTG
CTGATCATGATTCTCGATTGGATTTCATTCATCCTACTAC
CATCTCCGTAACACAGAACAAGGGCTACAGTGAAGTACAG
TGGAAACTTCCTTAGCCCACCTCCCTTAACCTGTAAACAA
CAGAAGCTTCCTATTCCCTCTAACTGGTACCCATAGCTCA
CCCAATGCTTACAGCTACTTCTGCCTCCACCATGGTAATG
AGTCATATGCTTTTCAAGGTTCACAAACCTATTTCTGCCA
GCAATATCTGTTATTGACATTATCTAATTTAAATATTATG
TCAACCAATGAAATATGAGTCCTAAAAAAATAAGTGAAAC
TACACTGAATGTTTAAAAGAGTAGATTAGATATAGGTGCC
AAAAACAGTGGTGTGGGCAAGATGACTATAAAAGACTGGG
GAGAAGTCATAAAAATCTAGAAGGATTCTGCATTTAAATT
GTTTAGTAAGTCTCTAAGTTTCACTGTATTTTAAATAATC
ATAAAATGTAATTACAAACTGGAAATCTACTTCTGGATAT
TGGCAACTTTCCCATGAACAACAGCTTTATCTATAAAAAG
AGGATGGCATACAGTCTAACAGGAGAGGGGAGATATTTTT
GAATTTATATCCTAGAGCATGAAGAAGGCATCGGCAAATC
AGGCAACAGGGCTGAGGAGTATGGACCTCGGCAGGAGGGA
TTTTAATGGGAGTAAATAGGGTTGCCAGATAAAATATAGC
ACGCCCAGTTACATTTGAATTTCAGACAAACAACAAATAA
TTTTTTTAGTACGAAAAACATTTAGTAAAAATATGTCCCA
TGCAAAATTTGTCCTGTATTTTTTATATGCTAAATTTGGC
AACCCTAGGAATAAACAGATTTACTTTTTTTTTTTTTTAT
GAAGCATTCTGTCTTGAGATGAGATCTGTGTCTGGCCCCC
TTCAAGTTAGATAAAGTATCTTCCCCCCAGCCCCCTTCAA
GCTAGGAAATATATCCTCCCACTGCTGCCGACTTACCGGG
CCTGGTGACGACTTTCCACTCTGTCTCCTGGAATTGGGTG
TCTGGGAGGATGGACTTCGTGGAGATGAATTTTCAGCCTT
CCGTTTGGCTGCCATGGCCAACAACCAGTTTTTATTTTCT
GGGGAGCTATTCTCTTTACCTACCACTTCGGACCCTTCTC
CGCAAGGTCTCAGAGGAAGAGGTAGAGTTCCACAGCTTTC
TGAAGTATAGGGACTGATAGGAGAAGGAGGCTCTGAGATA
CTTGTACTAGCTCCTTCAATCTTACTTGATTTGGTAGGAC
CCAGAGAGTCCTTACTAAGCTCTTCCTGGTTACCAGCAAG
GCAGCACAGATCCAAATGAAGATTTTCAACTTGGCCATCA
AGCTCAGTCACACAGTTGCAACTCTTCACACACTTTTGTT
TCACACTCTCCAGACAGCTTGAGTCTAGCCTCCTCTTTAC
TCTATTTCTAGACTCAGAGCAAGCCTCTGCTTGGGATGAC
TTCTGGCTCACAGGAATAAGGGCTTTTCTTGGAGACGTGA
TCTTGGTCTCAGAAGCAGGTGGAGTGATGGGTGGTGATGA
GGACGGTGTTCGGGTCACCCAGTTTTTAATTGACATCTTG
AAAGATGAGGGTGGCTTGGGAGAGACAGAGGAGACAGAGC
CTCTTCTGCTGATGGGAGATCGGGCCTTGGCAGGAGGGGT
TTTAATAGAGAATGTGGGAGTATTTGAAGGAAGAGGGAGG
TCTCCAGCACAGCTTGGAGTGCAAGCTGCGGATGACGGGG
AAGAAATGGATGGACTGCTCTTTACCCTGGGGGCTTTGGC
AGGAGTACTCTGGCTACTCGTTACTGTTACTGAAAAAGAA
GAGAGGATCATGAAAATCAGAAGTGAAAGCCATAGAAAAT
GCCTAAATTCTCATCAAGGAAAATCATAGCTAACTTAGTA
ATTCAAGGGTCAATTTGTAAGTACAGTGTATAAATCATTT
GATTCCTACCATACCCTTTTAGCATTTTCCTTTCCCTTTC
CTAACTGCCAGCCTCCTACTAGCCCACTGTAAAACATGTA
CTTGTAAAAATCTAGAAAATGCATAAAAATATAAAGATTT
TAAGACACCCAGGTAGAGTACTTTTAGCATTTTTCTATAT
TTGTGCATGTGCTATATATCATACACTTCAAATTTTTTCT
ACACAAAAATGAGACAACATATACACTATTTAGTAACCTG
TTTTTAATCTCAAAAAGTTTATTTTTATTGTATATATTTA
TGGGGCACAATGTAATGTTTTGATATATGCATACATTGTG
GAATTATTAAATCAAACTAATTAATATATCCATCACCTCA
CTTTTTTTTTCTTTTTAAGGACACACCAAAGACAGAATAC
CTCACTTATTTTTTTGTGGTGAGAACATTTAAAATCTACT
CTTAGTAATTTTTAAGTACACAGTACATTACTAACTGTAG
TTGCCACACTGTACAACAGACCCCAGAACGAATTCCTCCT
TTCTGTTTGAAACTTTTTACCCTTCGACCAACATCTCCCC
ACCCCCACCTCCCTGCAATTCCACTCTCTGCTTTTATGAG
TTTAACTTTTTAGATTCCACATATAAGTGAGATTATGCAG
TATTTGTCTTTCTGTGTCTGGCCTATTTCTCTTAGCATAA
TGTCCTCCAGGTTCATGTTGTTGCAAATGATAGCATTTCC
TTTGTAAACCCAAATAGTATTCCACTGTGTATCACATTCT
CTTTATTCATCCATGGATAGATACTTAGGTTGATTCCATA
CCTTGTCTGTTGGGATAATGCTGCAGTGAACATGGGAGTG
GAGATATCTCTTCCACATACTACTACCATTTCTTTGGAGA
TACACCTCAAAGTGGAATTGCTGGGTCACATGGTAGTTCT
ACTTTTAATTTTTTGAGAAACCTCCACAGTTTTCCATAAT
AGCTGTACTAACTTACATTCCCACCAACAGTGTACAGAGG
GGTTCCCTTTTCTCCATATCCTCTCTAAAACATATTACCT
TTTGCCTTTTTGATAAAAGCTATTCTAACAGGTGTGAGGT
GATATGTCATTGTGGTTTTCATTTGCATTTCCTTGATTAG
TGATGTTGAGCAGTTTTCATGTATCTGTATGTCTTCTTGT
GAGAAATGTCTATTCGGGTCCTTTGTCCATTTTTAATTAG
GAATAATGTGCTTCTTGATATATCATGAACATTTCTCACA
TTAATTCAGATTTATATTATCATTTTTAACAGCTACAAAG
TATTATTAGTATATAGGTATAGTATTCCACAACATATTTA
TATAACAAACCCTCGTTATAATAAGACAGTTAGGTTGCTG
ATATTTCAGTTTCATAAGTGAAGCTGCCATTAGCATAAGG
GGTCTCAGACAGGAACACACAGGTCTAAAACTTACTATGT
GAACAGGACACAACCCTTCATTTCCTTGGACTCAGAGTCT
TTATCTGTTAAATGGAGATAGTTTTTTATCTCCGCAAGAA
ATAATTCCACAATTTTACTTCTTAAATTTATCAGACATCA
CATGGCTCCCTACTTTATTTTACAAACGACTACTACTTTC
CACAAGACAAAGAATGCCAAAGAACATTCGGAATATCAAT
GCTTGCTCTCTGTAAAGCAAATCAAACTTAGTAGACAAGA
CTCTTCTCTATGTGTACTTGTCCCTTTGTTTATACAATAG
CAAGTACTTCAGGCAAATTCTTATAAACTTCATGGTTCTT
CCATCTCAGGTCCCCCCACTGACAATACTACATTTTCTCA
TTTTCCTTCTGAGCTTTCTAGATTTCTCAGACCGCGTTCC
TGTCTTCAAATAACAAGAAAGGGCACTTATTTATTTCTCA
GTCACACAGTCTTTGAATTGTAACTCTGGTATTTAGTTTA
ATTATTGAATTGCATTTATATGCAACTAAATTTAGGATGG
GCTGATATAAAAATGCAATCTCTCTTTTAGCAGGAATAAA
GATTTGCAAGTACTAACTTTACTCAGTTAATTATTCTGTC
CTTTTTACTGTGCTTTTCACTACTAAAGCAGTCTTGCCTT
GAGACAGAGAAGTCCTACAAATTGGCTTCTGCCTAAACTT
TTCTTGTCAACCATGTTTAGAACCAGCCAAAGTGATACTG
CTCCTTCAATAAAGATCATTATTGAAAACCCCATTTTGCC
ATAATGTGCTATGGAAAGGACTCAGCAACAGGGACCTATC
CATGGAGCCTCTGGTTTAAGTTCTCACACTCATGCTCTAG
AGCTAGATAACAGTTATTATTTCAGGAGGAAAGGAAGTTT
TCATTCGCTGCACTCCTCAGTACAGGTCAACAGTCACCGC
ACAGCTGCCGTAGTCATTTTTTCCATTTAAGTGGGTTGAA
GTGTACATTTGGGCAGAAAGTCCTAAAATAGCACAGGTCT
TACACTATGCCGATTCTAAGGCAGGATTAGTGGAGCAGGA
AGAGCTGGGCCTGGGACAGATTGGGCATCTAGGTTTCTGA
TACTGGCATGGCACACACTGAAAGTATTTATGAAAGTTTT
GCAGGAAATCTGTCTGATGTGTTGGAAAGTTGGGGCATTT
CCTCTTCCTTCAGGATGTTATGCTGGAGGAGGGGGCAGAC
CATTGGGGTCAAAAAGAAGATTTTGTTAACTGTGAAGGTT
AGCAAAACTTTGGGTCAAATTTAAATTTTTCTTTTAAACA
GTAATTAGGTTATAAAAGTAGTGAAAGTTCATGGTAAAAA
AAGTTCAAACAGTACAGAGAGGAAGAAGGTGAAAAGTAAA
AACTCTTCTTTTCAATCTTCTGATTTCACTCTTATGTTCC
TGTGCATTCCACAAACTTCTATGTACCTATTAGCACATAC
AAAGGTAGCATACCTTAAAAAAAACCTAAAACACTAATGG
ATTATATTATATATATGTACATGTTCTGCAACTTGCACTT
GTATTTTTTTCTCTATATCTTTTCATATAAGTTACACATA
GATGCTCTGTATTCTTTTTAACAGCTGCACAGTATGCCAT
TATATTGGCCTATAAATTTAAATATGGCACGCCATGTAGT
ACTTCATCTGTTTAAGTGGATCAACGCTTCTTGATCCTAT
GATGGATGAAATCTGAAGATAGGGTAGCAAAGACTGGGTT
ATTGCCCTAAAGACTTCCTGAAAATCAGTTCCTTTGAAGA
ATTAAAGAGAGTTTACTAATAATCAGTCAACTTATAGCTT
CTTTCTACACAAAGGTTTGCCATCTGGCCTCACCCTACCT
TTTTAGTCTTATCACGTGCTATGCTACTTTAGAATCCTGT
TACAGGAGACCACTCATTGCTTCCTGAACAAGCTGTGCAC
TGTCACATCTCTGTCTTTGTTCATGTGGTTTTCTTGCCAA
GTCAGCCCCTTCTTTGCCAGGCAAAAATTCTTCTCAAGTT
TCAAGGCTCTGATGACAGTGTTAACTTCATTGTAAAGCAT
CACAAACTTCTTTCCTCTTCTCCCACAGAGCTTCCCTCTC
CCAGAGGAAGTGGGTTCTCAGAGCCCTTTGTTTATACTGC
TAGGACAAATGTTTACAATGCACTATAGTTTCTGCATCTG
TCTTCTAGACTAGACTGTGAGGGCAGGTGATGATGATGAT
TTACTCATCTTTGCACCTTGTGCCCCTGTAGTGCCTAGCA
AGGAATTATTAAACACTGCTTGTTAAATTTCATTACTGCT
GAGAAGGATAAGGGTGAGGTTCTAGGAATCAGAAAATGGA
CTCTATAATTATCCTGCTGATTTGTCAGACTGCAGCAAGC
ACCTGAAATAGAACAGGTAAGGTTTCCTTCTCTTTAAGAT
AAAGATAATCATCATTGTCACTCAGTAATGCCTAAACCAG
AGGCTCTCAATCCTGGCTGCATAAAAGACTTACCTGGGGC
TTTATAAAAATACAGGTGCTTGGCTTCCACCCCAGACCTA
CTGAATCACACACAAAGTTAAAAAGCTCCACAAGTGGTTC
TGATGCGCAGCCACGATTGAGAACCGTTGGCCTCAACAGT
GCTATGGGATCTCTGGCTGAAACACAGTGAAAGAATAGTA
AGTAATAGAGCAGGTACTGGCTAGGAAAAGTAGGGCAGAG
GGAAAAGAGTCTGTGCCTCGGCACTTAAACACTTCCAGTT
AATGCATTAAAAGGGCCAGAGAGAAGATATGCAGTCCAGG
ACAGCAATGAAGGGTTGCAGTGGCAATTAGAAGCTTGAGA
AAGCAAACGAACATAGTTTTCAAAGTGGCAATGTGGTTAG
CAGCAGCCAATCTGTTGCTGGAAGCTGGCTTAGAGGATCG
AATGGCCAGTGTGTCAACCTTTCGCACTCACATCAGGTTA
TTGCTCTGTTGTGCTCTTCAGAGTAACCCTAGCATTACCC
AGAAATGGAGAAATCTAGGCATAACTCCCAGTCTGGTCTC
AACCTGAACTTTGCTTTGCTCTGGTAGGTTCTAACGGAGG
CAGTGTATTTCTGAGCATGTGCTCTAGAATCAGACTGCAA
GGGTTCGAACTCTGTGAGATAATCCGACCTAGCTATTTTG
CAGAAATAGACAAGCTGATCCTAAAATTTGTATAAGAGAC
CCAGAATAGTCAAAACAATCTTGAAAAAGAAAACTGAAGT
TCTCAGACTTCCAGATTTCAAAACCTACTATAAAGCTATA
ATAATTAAGGCAATGAAAAAAAAATCAAGGCAATGCACAA
CTAGCGTAAAGGCAGACATATAGATCAATGGAATAGAATT
GAAAGTCCAGAAATAAACCCTCACATTTATGGTCCATTTA
TTTTTGGCAAAGGTGCTAAGACAATTCAATGGGATAAAGA
ATAGTCTCTTTATCCACATGTGAGAAATTAATTTGAATAT
CTACCTCACACCATACACAAAAATAAACTCAATATGGATA
ACAGACCTAAAACTAAAAATCCTCTAGAAGAAAACATGGG
AGTAAATCTTTGTGATCTTGGGATAGGCAATGATTTCCTT
GATAAAACATAAAAAGCACAAATGACAAAAGAAAAAATAG
ATAAAGTAGACTTCCTCAAAATTATAGTTTTGTAAGTCAA
GGGACACCAAGAAAGTAAAAAGACAACCCACAGAATAAGA
GAAGATATTTGCAAATCACTTACATTCAGAATATATAAAG
AATGCTTACAACTCAATAATATGAGACAAATAACCCAATT
AAAATATGGGCAAAAGATTTGCATAGACATTTTACCAAAG
AAAATATGTAAACAGTCAATAAGTACATGAAAATATGCTC
AACATCACTGGCCATCAGGAAAATACGAATCAAACCACAA
TGGGATACCAATTCACACCCAATAGGATGGGTATAATGAA
AAAGATAGTAACAAGTCTTGGCAAGTATATGGAGAAATTG
GAGCCCTCATTTTGGTGTTGAAAATACTCTAGAATTAGAC
TGTTAATGACTGCACAACTCTAAATATAGTTGACCCTCTG
TATCCTGAGTTCCATATCCTGGGTTCCACATCCATGGATT
CAATCAATCGCAAATAAAAAATATTAAAAAAAAAAAAAAA
AGGGCCAGGCACGGTGGCCCATGCTTGTAATCCTAGCACT
TTGGGAGGCTGAGGCAGAAGGATTGCTTGAGGTCAAAAGA
GGATTTTGAGACCAGCCTGAGCAAGAGAGCGAGATCCCAT
CTCTATAAAAATAGAAAAATTAGCCAGGTGTGGTGGCATG
TGCCCATAGTCCCTGCTACTTGGGAGGCTGGGGCAGGAAC
ATTCCTTGAGCCCACAAATTTGAGGCTGCAGTGAGCTACG
ATGAAGCCACTGCACTCTAGCTTGGGGAGACAGAGCGAGA
CCTTGTCTCAAAAAAACCCAAAACCAAAAATATGGTTGTG
TCTGTACTGAACATGTACAGACTTTTTTTGGGTCATTATT
CACTAAACAATACAGCATAACAACTATTTACATAGCATTT
ACATTATATTAGGTATTATAAGTAAGCTAGAGATGATTTA
AAGTATACAGAAGGATATATACAGGTTATATGCAAACACT
ATGCCATTTTATATAAGGGACTTGAGCATCTGTGGATTTT
GGCATCTGCAGGGGGGTCCTGGACCCACAGGTATTGAGGG
ACAACTGTATACTAAAAACCAGTGAATTGTATCTTGATCT
AACCAAAATCATGACCCTGGATGAGGAAGATAGGGAGTGC
ACACGTTTGCTAATGGTGAGAAACAGGAAAGACAGCTAAC
TCCTCATGTCACAAAGGAAAGAAGTCAATAGATAAAGCTG
AAAACTGCAAAAAGTAAAGAAATAGAAATGTGCAATATTA
TTTAAAGGTACAGACATACATATCAAAGAATCAACTGAAA
GATTTGACAGTGGTTGCCCCTGGGAAGGGGAAACTGTAGG
GCAGAGTGTCTGGGGACTGCTGTTTATCTCATTCACCCCC
ATAGAACTAGTTGACTTATTAAACTGTAACACTAATAACA
TAAAAATTGAAAATTTTGAAAGAAAGCAAAAAATAAAAAA
TAAGGCAGCATCATCGAGGACTTTACAGAAAGTAGACTTA
GAACAAAAGACCCCTCTGAAGTCTAGCTCTGCATCTTATA
AGCAACTAAATAAGTCATTAGAAAAATGAGCATATATCCT
CTCTGTCTCACTGTCAACCCCCACTTACCTTAGTCTTTGG
TGGCTAAAGTAAAATGAATCTTTAAGCTTAAACTTCAAAC
TTGTGACTGTACATCTATTATAACATACTTGAAGATTTTT
GCTCTTGGTTCACTGTTACTCTCTTCAACCCGATCCCTGT
CAACTTGTGAAGATCCACATACATGATCTTTCCAGTACTT
TGGTTTCTCAGTTTCTTGACCTTCTACTACAATGATCTTG
TCCTTTCATTCATCTGAACCACCTATTCCTTTACCTTATT
ATTGCCAGTACCTAGAAGTCTTCCATTATCTTAATTTCAA
TTATCCCATTCTGTTCACCACCTATGTTCTCAGCACTGTT
TCATACTCCAATTCCAACAATCTTTTATTCCTGGGGGGCC
CTCGATCCATTGATAGTACCACTTTTGCACTATCTCTCAG
CTCCACTGTGTCCTCACTTCCCTCCTTACCTAAGTTAAAT
CCTACAGCCAATCATAATTATCCTCTTGCAAGCACCCTCA
ACTTCATTGCTCACTTCTTCACTTGCTTTGCTAAACCACA
ACCCTGGTTAAACCCAGCTCTCTACCTACAGTGTACCTGT
AACTTGCAAAGCAAACACACAACCACACTGAATGCTCACT
TGCCTAATCCAAAGGTCAGTTTTTAGGCCTCATCTTATTA
TATTGGATACGCCAGAAACATCAGATCAAATTCATACCTC
TCTCCTCCTTTATTTACTTGGCTTCCAGGACATAACGCTT
TCCTACTTTTTCCTCTTACTTCTCTAGTTGTGCCTACTTA
ATGGTATTTGTCACCTCCCCAACCTCTAAACACTGGGGTG
CCCCAGGGTTTGGACCCCAGACCTAGTCTCTTTTCTATCT
ACCACTACCTTCACCTATGTGATTTTGAGTCAAATTTACA
ACCCTAGCCCTGAATTGCAGAATTAAACATCTAAATGCCT
CCCTGACATCTCCATCTGGATGTCTAATAATCATGTCAAG
CAATATATCCAAATGGAACTCCAGCTGTTCCCTCCCAAAC
CTGCTTCTCCTGCAGGGATTCCTAAGTTAATGAAATGCCA
TCCTTCTAGATTCTCAAGCAAAAACTTTCAAATCATGATA
ACTCCATTTTATCCCCACATCTGATCCCTCAGCATATTGT
GTTGGCTCTATCTTGTAAATAAATCTAGAACTTGATGATG
ACTTCTTACCATATCTTCTGCTACTACTCTGGTCCAAGTC
ACCATCATCACTTCCTGGATTATTTCAATGGCTTTTAAAA
TTGGCATCCTGCTTTTACCCTGATCCAGTTACAATTTATT
CTCAACACAGGAGCAAGAATGATCATGTTAAAAGTCGGAT
CATGATATTCTTCTGCTCAAAACCCTCCAGATCAAAAGGC
AAAGTCCCAAAAGAACTTATTTTCCACTGCTATTCTCCTC
CCTCCCCTTTGCCCACTCTGGCCATAGGAGCTATAGCCAT
GCTGGCCTCCTTGAGGAACGGAAAACATGCCAGGCCTGCC
CCTACTTTAGGGCCTCTGCATTTGCTATTTTGTCTGCTTC
TAAGGTTCTTCTGCAGAATATCCACATGGCTATTACTTCA
CGTTCTTTACTCAAATGTCATCTTTTTATTGAGGCCTCCT
TGGCCTCAATAAAATTAATATAAAATTTCATCTATATAAA
TTCCATCTAATATAAAATTTCAATAGTACACTTTGCCATT
CCCCCTTTCCTGTTTTACTTTGTTCCTAACCACTTATTTT
TATTTGACGCAGTACATATTTTACTTCTTTATCTTGTTTA
TTGCTTCTCATACTAATATGTAAGCTCTACTTACATCTTT
GGGATTTTTGATTCTTTTGTTCATTGCTGAATCTCCAGCA
ACTAAGAGCAGTGCCTACCACATACTGGTTGTTCAAGTAG
TATTTGTTGAATGTATCCAGTACTATGTTCCAGTGCCTTG
TGTAGATAAACAGCGTAGTGCTCAGGAAATATTTATCACA
AAGAATGAATGCCAAGAAGATGGTACTTTTCTTCAAACAC
ATACCAAAACAAGATCAAGTCTAGCTTACCACTCTATACT
GTAGGACTAAACCAGTCAAACCATAAGAAACTTAGAAAGT
TCATGATATCCTTACCTAGGCCGGCTCTCGCCTCTTTTTT
CTTCTGAGAGGCCCAACCCACTGTGGAAAGTTTATCTCCT
GGTTTTTCCTCGATGCCTCTATTCAAGCGCCATATTTTTA
GTGTATTGTCATCAGAACAGGTAGCAATCTGAGGAGAGCC
AGGAAGGGAGTTTAGAAATTTCAATCAAAGAATTACAACA
AAGCAAAAAATAGATGTGTCTTAAGGGCTCGTGACCGCAG
AATTATTTTTTCTGATATAACAGGATACAGAAAATGATGT
CTGAAAGATCATGTGTTTTCATTCCTTGCTTTCAGGAATC
ATTCCAGATTTCCAATGAAGGTGACTCTCTAGTTCTTCCT
TGCATACATTTTGCTGATATGTCATTTGATACCAGTAATT
TTTTACCTAAAGTTCTACTATAAAACTAAGCTCATTTCAT
TTTGTTCTTTCAAGAAGTTAGGCAAGCCATTCTCTTTATC
ACCATCTATATAAATACAAAACATGTAATTAAGATATCCT
TTTCACTTTCGTTCTGTTAAATGATCAGTATATATCACTA
GCATTCAATTTCTACAACTATCTTCCAAATACCACATGTT
CTGCTGCACTGCTAAAATCCTCTGCAAGATCAGTCTTAGC
TGATGACTCTAGTAGGCCATGACAAGTAGAATGGAACCAT
TCCTTTTGAGATTCTTTTTCAGATAGGTAAAGGAGCAATC
TGGGAAAACAACAAATTCACTAGGCTTAAAAGGAGTTAAA
AATAACCTTTGCCCCTTTAAAAATATCTGACCATTCCTGA
TCTTGGTCTCAAGCCTTTTATGGCAGAGAAAGTCCTGCTT
GAAGAGCTTGTGGCAAATGGCCACTGGTACCAGAACTGTT
CCCCAGCATTTGTTTATATAATTTCTCTATTTCAGTCACT
AAAGAGAAAGAAAAAAAGAATACACGTTCTCTTAAGTCTT
GGCCCCCAAGAGACTGGCAGCTTTTTCCTTTCCTTACTGG
GAGGCCAAAAGAAGATATACATATTTAACTGCTGAACATG
AAATGCTTGGAATCCGATGGTCACGCTATAGTCTACTAAT
AGTTATTATTTACAGAGCACCTACTATGTATCTGGTAATT
TACATTATCTTATTTAATTCTCACAATATAAAAAGGATTG
TACTCAAAATACTCCCATCTGAAAAACGGGGATAAAGTTA
TTTGCCCAAAGTCACCACAATTAAATGGCAGAGCTAGAAT
TTAAGCCTAGCTTTCTCCTATTCCAAAAGTCAGACTTTTT
AAAGAACAACAACAAAAACCATAGTCTACCTCCCTAATTC
TAGGCTTGGGATAAAATTATTATTATTACTTTTTCTTTGA
GACAGGGTCTCACTCTGTCATCTATGCTAGAGTGTAGTGG
CATCATCATAGCTCACAACAGTCTTAAATTCCTGTGATCC
TCCCACCTCAGCCTCCCAAGTAGCTGGGACTACAGGTACC
CATCACTATGCCTGGCCTTTTTTTCTTTTTAAATAGAGAT
GTGGTCTCCCTATTTTGCCCAGGCTTGGTGTCAAACTCCT
GGCCTCAAGGGATCCTCCCACCTCAGCCTCCCAAAGTACT
AGGATTAGAGGAATGAGCCATCATACCTGGCCTGGGACAA
AGTTATTTTTAAGAGACTTCTAAAAAGGTGGTCACCAGAT
TAATATAGTTAAATAGGTCTGCCATTTTCTTTGAATCTTT
TCTTACAGGAAATAAGGATAATTAATATATGATGGTTGAA
ATGCATAGAGATAAGGATAATATATGATGGTTGAAAAAAA
ATAAAATAATTAATTGAATATTAAAAATCATTTATCTTAG
TAAGTTCCACAAAGAAACAATACTCCATGTTAAAAGCTGA
TATTTCAGTGGAGATTACATGGAATCTCAGAGAGAAAAAA
AGTAATTGGCATGTAATTATGGGTAATTAAAGTAATCTTT
TTTTTTTTTTAAATAAAAAGGTCTGCCATGAAGCTGACCA
CAGAAATGGTAACAGGGATATAAAAATAAAGAGAAATCCA
CAGCAGTACTGGAAGCTAGTAGGGATGTCATGAATAGACC
AGACCATGAGAAGTTTCTGGAAGATAAAAAACAGATGGGA
ACAATAGGCAACAAAACCTCAAAACGTCATACATGAAAGG
GGAGACCTCCATAGAAGTGAGATTTCCTGTAGAACCCAGA
ATAACCCAAAGACCAGAGGCAATGGGAGTTGGGAGAATGA
GTAAAATTTGGGCCATTATTATATGAAATTCATATATGCA
TACAGTTTGTTTATGTTTCTGGCCTTGCTATATTTTAGGG
TTTTTTGTTTAAGTATCGCATAGTATATTCACTATAAAAA
AATTAAAAGGTGGGCATACTTTCTTCTTTCCAGAGTATCT
AAAACATTTCACACCTACCTCTTACATGGTTTAGCCACGG
ATAACATAACATGTTAAGACTTTACAGTAACCACTTTGTC
AGCCATATGTGAAAACCCAAATTGGACTGTGAAGAGCATT
CAAGATGTTACCTTTAATATACCACATTGGTAATACTAGA
AAATGAAAAAGACTAGTTTTCACTTGAGATTGTTTATTTA
GGCAAGAAATGACTCTAGGGAACCAGAAATCCATCCTTAT
TCCTTAGTGCATGATACCATTTTTCTACTGGTAGAGAAAA
GCAGAATATGTTTGAGTAATGCTGATACAGATCCTTGATG
GCCTCTAGATCTTTTAAATCTCTATTTAAACATAAACATC
TACATTACTCTCAGACTAACCTTGGGCAAACCTACAAAAC
TGTGACCTACCTTTTAAGTCAACTATAGAGATTTATTTAC
AAACCTTTGTGAAGTCGGATGGACACCAGCATACAGACGT
GACCTCTTGAGAATGACCCAGTAGCATAGTAGGAGGATGC
CAGGGTGTGGAGACCTAGTCCAATCAAAAAGGAACAAGTC
AGCAGAACAGCGTTAGGTGTCTCAGATGGAGACTTTGAAT
CTCCAGAATTGTGCCTTAAAGAGCTTTAGGGTTGTTACCA
AAGGCCCCTAGGCTTGCCTAGTTATAGTTCAGAAAAAAGA
GTTCCAATGGGCAATGAAGTATTTCTGTCACTAATCTGAG
AAAACACAACAAAAATAGCCAAAATAAGTAAATAAAATAA
GCTTGGACACCAGAACCATTCTTATTTCACCTAGAACTAG
GCAGCTATACATATTTAAGACTGGCATTGTCCGTTACTCA
TTAGCTGGTAAATTTTCTGGAAGGATTAAGTTTAACGGCT
AGATAGTAAACTTCAAGTGGACAACTTAGTCCTGTTTTTA
CTTAGCCTAGATATTTTCAGATCTCTAGTTAGCTACTTCC
AGAAACACTAAATTAACTGTGAATCCTGAAGCTGTCTGAA
ACATGCTACTAGCTCTCTTGGGACAAGAACAGAATCTTCC
CTCCAAAAGAAGACTCACTGACTCTTACCAAAATCCAAAG
TTATATCCTTTCATTTTGAGTTGGATAACCTTCATTTTGA
AGGAGTGTAAACTATATTTTACATGGTACTTTGGTATCCT
TTGTGGAAAAAAATTTTTTCCTCCAAAAGCTTGTTAGTTT
GCTTAAAGAAATTTTGAATTTTCAATTAAGTCTCATCAAA
TTTTAATATATTTTAATGCATGAAGAACGGTCACATTGTG
CTGTGCTGCACAGGTGATTAAGAATCGTATTTTCCCACCT
TTGGATGCCACCAGTAATATGCATTTGACAGCATCGTACA
TCTCACTGGAGAGCTGTCAATCCCTTTCACAGGCCATAGG
AATTAATCAGCACAATAAGGAGTATAAACTCATGTAACTA
TTATTAGCACGTGTGTTTGAAAAGAATAAGGAGATTGGGG
CTGACAGAAGTTATTCTCTTTTCATTTTCCTGAGGCTCTG
AATCATGGCTCATTTGTATGAAGCAAGTGGAGGTGACTCT
GGAAAGAATATTTGCGAGAATGACTAAGTAAACTTAATAG
ATTCCTCAGATTATAATTAAGAGATTTGCCACACTGATTC
ACAAGGTTATCCAACTCAATTATTACTACTCTTCTCTTGG
GTTAAATGGCACACGTGCAATAATTTAAAAAGCAAAAGAA
GACAAAGAGCAGAGTCGAATTTGCCCTGCTGAATTAACAG
AAAAGGAAGCCTGTTCCACATCTCCAAAGATCTCACTTAC
TGCCTACTCCTACAATGCCACAGAAAACAATATAACTCAT
TCTTTTACAAGGTAACATATTTTAGAAATGACCTTTACCC
AGCAGTCACAGAAATTCTCCTTCCTCCTCGATTTGGACAA
GACCCCTCCAAATGGGATTTGGGATGGCACCAGTCTATTA
AGTTTCTCTTCAGTCAAGATCCAAACAGATAGAAGCAAGT
TAAAAGGGGGAGGAAATCCTCATGTCCTTTTGAGCATCCC
TGGTAAGAATCCGTTATTCTCCATTGGTTACCTTGCTTGT
TGCCCCTAGCTTTTCATTTCATGATACTGCCCCTTTCCTC
AGTTTCTGTATCATAACACTTAGGAGAACCTGAATGTACA
CACCAACAATTAAAATAAATTTCAAAAAAACCCCCAAATA
CCAATAGAATGAAAGTACATTTTTGCATTTATCTAGAGGA
TCTCAGAGAAAAAAGATAAGAGACCCAACAGAAAAACTTT
TAACAATTTAATAAGTATTAATAACAATGATAATAAAAGC
CAGCATTTGTTGATTGAATACCATAAGCCAGGCACTTTAC
ATATTATCAAAAGTGGGGAGAAGCTTCCTCAAAAAGTTAA
ACATAGAATTATATGACCCAACAATTCTACTCTTAGGTAT
ATACCCCCAGGAGAATTGAAAACATGTTAAAACAAGAACT
TATACACAAATGTTCATAGAAGCTTATTCATAATGTCAAA
AAATGGAAATAATTCAAATGTCCATCAACTGATGAATGGA
TAAACAAAATATGGTCTATTTATACAATGGAATATTATTC
AGCCATAAAAGGAATGAAGCACCAATACATGCTACAATAT
GGATGAACCTTGATAACATTATGCTAAGTGAAAGAAGTCA
GACACAAAATGCCACATATTGTATGATTCCATTTATATGA
AATGTACAGAATAGGCAAATCCATAGAGACTGTAGGTTAG
CGGTTTTTGGGGGCAAGGAGGAATGGGAGAGTAATAGTTA
AACTGAAGGGGGTTTCTTTCTGGTGTGATAAATGTTTGGG
AACTAGATAGCAGTGACAGTTGCATAACATTGTGATTATA
CTAAAAACCATTTAATTGTATACTTTACAAACACTTTTTT
TTTTTTTAAGAGATGGGTCTGTAGGTGGATAGTCTCACTC
TGGTGAGATCATAGCTTTCTGCAGCTCTCAAACTCCTGGG
TTCCTAGATCCTCCCAAGTAGCCGGGACCATAGGCATGTG
CCACCATACCCAGCTAATTTATTTTTTGTAAAAACACAGT
CTCTCTATGCTGCCCAGGCTGGTCTCGAACTCCTGGGCTC
AAACAATCCTCCTCCCAAAGTGATAGGACTACAGGTATGA
GCCACTGCGCCTGGCTGAAATGTATACGTTAAAATGACTA
AAATGGTTAATTCTATCTCAATTTTTAAAAGTGGGGGGAA
GGGCAAGTTGTGGTCTAAAATGAGAAACAAATGTCTAACA
ACTTTTTGTGAACTTTTATGTTTTGACAGTTTAGGACTAT
CCTAGGGTGTAGTACTTGGTGACTAATTCAAAGAAGATTA
ATTTCCTCCAATGAAACTTATGTAGCTTTTAAATCCTTTA
CTTTTATTCAAATAAGTTTTTATTTATTACCACACTTCAT
TATTACATAAACACTGTCATAATTACAAGATTTCTGTTTT
TAAAGTCTCCTTTCCTTTTAAGTAGGAAGGAGACTATTAA
TTATAAGATACATTTATACCTAAGCACTTTGGGGATGGTC
AAACACAGAAGACTGTCCTGTCTTACACATTCTACTTTTT
ATAGAATAAAGACTTCAAGGCACAAGGAATCCCAAAGTTA
AAGTTCTCAGAACTAAATGGCTCTAACCATAAAGCATTTT
ATGTACTTAAAACATGTGAAAAAGATCAGCACTTTTCCTC
ACAAAATCTCCTTACTCTGCCCAGCTGGAAACCAAGTCTA
ATCTTTATTCCTGCCATGAGATCATTTACACTTCCTAAAG
TGTCAGGCTCAACGTTTGGCCAGTCAGCGGTAGAATGACT
GTGCCAAATCAGTTTATTTATAACCACTTCAATACTATTT
AGTGGCTATATCAGAAAACAGGGAAGTGGGGATGGGGTGG
AAGTGGGACAATGGGTAGGAAATTAAAAAGAAAAAATATA
TTAAATTTTTTTAAGTCTTGGGCATCAATATCAAAGTCTA
AAAATATTACATCTCCCCTTTGCTGGGCAGTAGTGAGGAT
TAAAAGGCCATTCTTTTCTGTCTTAAGATATAAAACTCTC
TTCTTCTACTTTGTTTGCTTGTACCCCCCCTGGGCTTTTT
AGCACAGAAAAAGTTGCAACACTTAAGAAGAGAATTCTGA
CTTTTTGAATACACAGCAGAGTTATAAGACGATCTGGATT
CTCACTTTGCATGGAATTGCTTTTAAATTATCAATCTTCC
TTTTTTTTAATTGTGGAAAAGAGAAATTGAGCCACCTCAC
TAGGCAAATTCAATTTTAGGAGGTGCAAGCTTGCCAGGCT
CTCAAATATCAGAGCCTGTACACTGGGTTATGTGTGGACA
GGCAGGAGAACATCACGTCTGAACCACGTCATTCAACACT
GACATGTGACCCAGCCTAGGAATTCAAAAAGGGTCACCCA
TGTACGTGGTGGCCACTGATTGGATGTCTGAAAATGGGTT
AGAAACAACAGCCAAGTGTTTCCAAGTATCTTTAGTGTGT
ATCTTTATTTATTTATTTTTTTAGCATGTATCTTTAAAGG
GAGGATGTATGCCCTTACCTTCACTCCCTGAAACAAAATT
TTAAAAGGCCTTTGTGCTAGAGAAGAGGAATTTTTAAGAA
TTGGAAAACTATACCCCCTACCACAATATACATATAATTA
TATACATAATTACATATAATTTAAAAACTGAGCTAAAATT
ATTTAAACAGAATGATTAATACATAAGTACTTATTTGCAT
AATTCTTTATTATTCTTTTGGTATGTCTAAAATTTCAGAG
TATTTTTTGTTTTTACTTTAAGAAGAAAGAAACTTCTTTC
TTTCTGTGGTAGGAATAAAATTCTCTAGTTAAGTTGGGAG
CCAAAATAGACAAAGAAATGCAGGTAAGATAGTGTGGGAA
GAAGAAATGAAAAATAAGAAGACAGCAAAATAAGAAGCAC
AAGATCAAATTTGAAACTCAAAATTTAAAATATAAGACAG
AAGCGTAAGTGCTAGTGACACACACTGTTAAAGTTTAAAG
CTAAAATAAGAAGAATCTTATAGGGAGGAAACTAGGTAAA
AACTCTTATCACAAGATGAGGTCTCAAGTATATACTTTAT
AAGCAAATTTTCATTTAAAAAATACAATAAACAAAAGAAA
TGTGCTTGTGGAAAGAGGCAAGCCCAACATAAAAGCATCT
TGGATAGAACAATATCTCCACCTTGTGACCCTTTAGGATA
GTGTTACTACAAGCTTTTAATAAGGCAGTGTTGCATTTTT
GCATCTCTAGGTATACAGAAATTACTTTTTCGGGGGGGAG
TGGGAGGATAAAAAAAAAAAAAAGAAATTACTTTTTCATA
CTTTCCTCAGGACTGGATGAAATAAAGCTGAAGAATTATG
CTTCATATTGAACAAGGTCCACCCCTGTCCTAAAACAACA
TTAACGGTATGACTTCCTAGAGGTTGGCAGGACTCAGAAT
GATAATAACTTTCTCTTGAAAAGGGATTTAATAATATCAA
AACTATGGATCTATGAAGTTTTAGACATTATGACTTTAAA
ACCCAAAATATGTATACTATACTGGTGACAGGTACATCAA
AAGCCCTGACTTCAGCATCGTACAATTCATCCATGTAACA
AAAAATACTCGTACCCCCTATTTTCTATTGAAATAAAAAA
TAAACTCACAACTAATGGACAAGGTGAGCATTTTAGAGGG
GGGAAGGGCACATCTCAAATCATGGTTGGGATGTGGCAAA
GTCATAACATGTAACTGAAATGTTTGTACCTCCATAATGT
CCTGAAATTAAAAAAAATTTTTTAAAAAACTAAAAAAAAA
AAAAAATAAATAAATTTTTGTTTTAAAAACTCAAAATATG
TGAATGCTGATCATTTAATTCACCCATGTCAAAAACATTT
ATGAAGTTACAGGAAAATCTAGAAGATAACTAATTTTTAG
CCACAGGTAAACAATGTCTTAATGATCTTTCTCTGAACTC
CCAGAACATTTCTGTAATTAATTATTCAATCAAAAGAAAT
TTTTCAGTGATCAGTAAGTGCTACTTGTGTAACATTTCAG
TTTTCTCCATTGGACTTCAAACAGACAGCTTTAAATTTCT
CAGCTTATAGTTGTCACTTTAGAATTACTATTATTTAAAA
AGCAAAAAAAAATTTATAAATTTGTGTAACAGATAGTAAT
GGGAAATCTATAAAATAAAAAAATTATTAAATAATGCTAT
TAAATATATAAAACACTAATAAAGCAAGACAAAGGTTCTT
ACTACCCTTTTGACTTCTCAATTTCCTGATAATCTGTGAA
ACAAAGAATATGAATTGTCAGTTTCTGACAAACTACAGCC
ATGAAAGTGTCATACAGTCTGTGACAGTATGAGGTTTCAG
CTATATTAAGAGCCAAAAGAAACGTTTACTAAATATCTGA
TGTATGAAAAGTTAATAGTAAGTATGTATTTACATTAAAC
TTATCTCATATTAGAAGAAATATTTGCAAGAATAATATCT
CTGTCTCACATTTGTAGGGGAAGTTTGGCAACTTACCTTC
CAGATGTAGGCAGCTTCGTCACTTGAGCCACTGATTAAAA
ACTGGTCATCTGGACTAAGACTGGATTTTATGTAAAAGGT
GGAGTTCTGGTGTCCATTGAAGATAGCCACTGCCAGAGGA
AAAAACAAATTACTTGGTTCTTGGTATTTCCAGTGTTCAA
ATGAATAATGATAGCATGCACATTCTAACAAGTTTTATGA
CTACATTGCCTATTAAACCACATGGTTAAGATAGCATGCA
CATTCTAACAAGTTTTATGACTACATTGCCTATTAAACCA
CATGGTTAAGATTTATTCACCAAATAAACGGGAACTGGAC
TTTGGTAGAAAAATAAAGAAAACCCTTGAAAGGGGCTTTA
TATTAGATCCAATCTCATGAACTCAGTCTAAATATTTGGT
ATGGAAATGGCCATACTAAGAGAAAAAATTGTGATGAAAA
ACATTTTTAAAGGAAAAGAATATAGCCAATGTCCAATCTT
ATAGTAAAATGCCTTTTTAAGATTCCTTTCTTCTCACCTC
AGAGTAGAACTTTTTCCATTATATAATATGTTGCTCTTAT
TTCCCCTTAGACTTCAAGCCTCTCGAAGCTAAATTTCATC
TTATTCTTTCCTTACTAGACTTTATAGTGCTTTGAACAGA
GTAGATTGCAAACATTTGTTCTATGAATAGGTAAAAATCA
GTGAAAAGTATCATATGAATTCTGGTTAAAACTTACTAAA
AGCTTATTTGGGATGTCGGAATCTTTTTAATCCAATGCTT
TAAATAGGCTGAATGACAGAAGTAGCTAGTCAGGTAAACT
ACCATGTTCACATGTAAGACACTAGGTTTAGACTTCTCAC
TATCCATAGCAAAAGGGCAATTAACCCAATCTAGCACAAC
ATGCTCTTGACAGGTTCTTCTACCTTAATGGGACCAAAAC
CTGAGGCCCCTGGCATAAGAACACTTCTAGGAAATACAAG
AGAAAAATCTTTACTGGAGAATTTAAGATACATTTAGGCA
GGAAAAAAAAAAATCACACTCTCTTATCAGAGAGAGAGAG
AGAGACAGAAGTATTAGTAAGGGACTTAACAGCTTTTCAT
AAGTTCTCAAAGAAATCTCTTCCGTGTTCTAGAATAAAAC
TGAAGAACTTTGTATTTATAGCTTTTAAGGAAAAAGCCAC
CATAGCAAATACTACCCATATCAGACATCTTTACTGTGAA
AGTGAAGCAGGATATGAATCAATTCAGATATACATATTAT
AAACCTGCTATGATAGATAAATCCTTCCAAAATCAACAAG
TTCCTTTATTATGAACACTGCTCCAAAACTGTAATTTTTT
TATATTCCTCAACTCTAAACTATGAATGAAAAAAATATAC
ACCAAATTTCCCACGATACCTATAAGTATTTATTGCCCTC
TGCTGGCCTAAGGCAGGCTAGTATTAAGTACGTTGTAAAT
GTTTCAAATCTTGCTAAAAATCCTCCTAAAACCTATATTG
GCTTTATTTTTATTTATTCATTTATTTTAAAAAATTTCTT
TTAGAGATGGGATCTTGCTCTGTCACCCAGGCTGGACAAC
ACTGGATAGCTCAGTGTAGCCTCCAACTCTGGAGCTCAAG
TGATCCTCCCACCTCAACCTCCTAGGTAGCCTATATTGGC
TTTAATTAGCTCAATTTAATCTTTCTTTGAAGCTCTTAAA
GTGCCTGAGAGTCATTCTTATGAACATCATTTGCATGGTA
TAATACTGTAAATGAAAAGTATGGTAGATCAAGTATTGAG
CCCAAGATCCTTTCTGAAGTTTTGAAAAAGACAAGTAATT
ACTGGATGTCACACACACATTTGGCTGTCATTCAATTTTT
AAGGAACAAATCTATGTATCCATGTATTTACCTATGTATT
TATCTATCTGAGCAAATCAAATTATTTTTAGGAGCATAGA
AAAAGGTTACTAAATTATTAACAAAGTGTTTGATGGCAGA
GGGACAAACTAAACTCAAGGCCCCTTTCAGTGCCATACTA
TAGCAAAAATTATATAGAAAGAGCTCTTGTACAACTGGTA
ATATAATCAGGATTAGGCTTTACCTTTTGAGGAAAGATTT
TGAAAAGTCTATTTTATATCACTAAGTAAATAAGTAATTC
TCCAAGTTCTGATTCCATTATGAAAAACAACAAAAGAAGT
TATAAAACCTCTCCCCCTTTCCAAATACTCTTGCTCTTGT
CTTGTTCAGAGAACACCAGGTCTAATCCAAAGCATTGAAA
TGTGATTGTGATACCATCATAAATATAAAGTCCTAGTAAG
ATTGTTGGGGCAATCTTTGGAAACTTCTGTAAGATCCCAG
ATAAAATGATCTGAGTTCTGTACTATTTTGAGATTTGTTT
ACCAGTACATCTTACTTTAGTGGGAGCTCTAGGGATTGCT
TATGGAATTCAAAGTATTTTTGACAGATCTGTAGCTGAGG
AAAAACCAGACTACTAATATGTAGCTTGCTTATGTAATTG
CTAATGTTCTTAAAAATAATGTAACCCACATAATCCTCTT
AAAGCATGCTTGAGAAACATGTTTCTTTTTTAAAATATCA
TTTATTTATTAGTGTTAAGTATCAGATTATATTTTTATAT
TATTGAGGAAAAAAAAAGGTACAGTTGGGGAAAGCACCTA
AAGAGATAAAATGGCCTCTGTCCAACATCACAGAGGATGA
GAGAGGTTGGAACTATTTTGGGTGTCTGAAAAACTCAGCC
CCCTAATTTTAACTAACAGCCCCCAAAGAGGACAAAAGTT
GAGCAGAACAACTTTCTCTACCCTACAGCTTATTAAATAG
AAAATTGAGGTAACTCTACATATAGGCCAAGGAGCATAAT
TTCAGGAGACTCTCTATGAAAATAAAATTAAGTCATTATA
AAGAGCAGGATTCTGTTTATTTGTAAAATCATCACAAGGA
ATATACACTTACAAAAATATCACATGAACTAATCAAAGAT
ACCAGCATCCTCATATGGCTTAATAGGTTTGGTTTAGATG
AAAAAAACCCTTAAATTATCACTAACAAAAAAGCCCATAT
TAGTTTCCTGCTAAGAAAATTTGAATGACTAATATTTTAC
CTGGAGAAGTCTTCAGTCCAGTCATATTGAACATGTAGAT
GTTGTCATCTGTGCAATTGGCAAATAAAGTAGAGCCAGTG
GAATCCAAAATCAGACTTGAGTATCCTGGAAAAAGGAAAC
TTTAGTTAGCAGACCCTGGTGAAGGTGAGTAGATCTGAAA
ATAGATTATTTCACAAGAAGAATCATCAGAAATCTGATCC
CAAAATACATACAAACCAAAAATATTCTGAATTTTTATCT
TTTGAATGTCAAAAAGATAAAACCACATATTAGAGTTTCT
CTAGTCTATGTTGTTGAAAACCAGCCTAAGTTTTTTTGTT
TTTAATTTTAACAAAAACGTACATTTCCCCCAAAAGTCCT
ATAGTCTATGCAAAGGCTTACCTAGTTTTCGAGTGCTGCT
ACCTGGGTACAGGAAAGACTTGGCTGCTATGGGTTCTTGT
CGATAAGCAGTATAATTCTTACGCAGATCCCATATTTTAA
TTATACTAAAAACCAAGGCAAAATATAGTTATTTTGTAGA
CTTTCTCCCAATCCCAAATAACTTCAATTATGACTTTTAA
TTTACCTCCTCTGGTACACTAACCAGGAACATCTCACTGG
AAAACAAATTGAACTATCTTATACTATTGTCTCCAATGTC
AGATTTATAATTCTGACAGAACGGAAACAGATGTGATTTG
ACCCAGTAATGGGTTACTGAAGTTTACTCCAAGGGAGCGG
AAAAGGAAGATGAAGGTTGAGTGCTGATAGTCATTGTTTC
ATTGTTTTTAGAAAAAAACACTTCCTAAGCCTTTAATATT
CTGAATATATCCTTTGACATCATAAGTAGCAAGCTCTATT
CCTATGGTTATGTCTCTATACATAACTCCTTAAGTAATCT
AGTCTAAACAATTTTCCTGTGAAATAAAGTATTTTTTCAT
TTCATCTATTGGTATAATTGTCATAATCCTTTAGTTCTAG
TTTGCAGGCAACTTGAAAACACAAGCTTGGTATCCTTGGA
AACAAACAGAATAAGCTTTTGTAGCCATTCACAAACATAA
CTAATAACCTTTAAATACTTCTTCAGTCTTGCCTGAGAAT
TTGGTTCACAGAAGGGTTTTAGCATCCAGAGGAGACAATG
GAAATCCTAGTTTGGTAAACCATGATCTTTCAAATTAAAA
TTTTTAGAGGGAGGGATATTAAGGAGATAAAATAAGAAGA
GAGCTTAAAAAGAAAGAGTCCTCATATGCAAAGAATTTAT
ATGCTACAAAGCAACCAATCAATAAGCATCACAGACTTAT
TTGGAAGCCAAAAATTCAGACCAATCATAGATGGCAGGTA
TGCAAAAGTCATTAGGCCCTTCTATCACCAATCTAGCTAT
ATATTACTCCCAGAAATGACAACTACATGCCCAGAATCAG
ATTTCCTCTTTTACGATATTCTTAAACCTGAAAAGATAAA
ATCCAAAGTAATAGAAATCTTGCTCCTCAAAATAAGATTC
AGTAACTAAATTATATTGTATATAAGGCAAGCAAACTACT
CATCCAGCTTCTTCTCTAAGATAGCAGCAGCAGCTAACAC
TGCTCCTATGTGCGAGACAATGTGCTAAGCATGACACATG
TATTATCTCAATTAGTTTAGTAAGAGTCCTAACTAGATAT
TTTTCAGTGTGATCTGTAGTTCCTTTTCTCAGCTAGGATA
CTTGCTGTGTTGAAAGTTAAAAGTATACACATTCAATTAC
AATGGGACTAGGTGACTTTCCCATCTTAGCTCATAAAAGA
GACATCATCAAAAGAACCAAGAAATAGATTCTTACCCATC
CACAGCTCCTGCTGAGACTAATGTATTCTCATCTTGAAAG
AGGACCACAGTAACACTCTGCTGGAAATCCTGATAGCACA
AGAAAAGAAAAGAAGGAAATTCTATCTTGGATACCACAAT
CTTCACCATCAAGAGAACAAGGTGCTAAAAAATTGTTCCC
CACCCCTAACTCTGAATTAGACTAAATCTTTTCTTTCCAA
TCATCTTAATCAGATATATATGCTGACCAGGAAGTAATTT
TAGCAAGGAAATGACCTAAACATCATGAAGTTATAGCATA
TAGTGTTAATACTTTAACATGTACTCAAGAAACCAACTGG
TGACTAAAAGATTTTACTTATCTGAGCCCACTGGGTCTAC
TTAGAATCAGCCCTACAAATAAGCTATGTATCCTTAGGAA
ACTCATTGAACTTTTCTGTGCCTATTTCATCTACAAAATG
TTGCTGTCTATCCAGATTATCATATAGGATGATATAGATA
GAATTATGGATAAAGGTTTGTCACATGCTCTGAAAAAGTT
AAAGGGGCTCAATGGAGTTTGACCTCCTACTTGCTGTAAC
CTAACAAGTTATCTTAGCTCAGAACTTGATTAGATGTCTG
AAATGTTACTCATTTTAACTTCATCTGGGCTCCACAGATG
AAGATGAAACTGTTTCCATTCATGTCTGTGTCCTGTTCAT
GGTATGTAGTTTTAAGTCTTAATGTTGTAGCAAGCATACT
TCCCCCAAAATATTAACTTGGGTCCTACAAACAAGAAACA
TTAGAAAAATTAACACACTAAAATGAGATTAATGGCAATT
TCTTTTAAAGGAAAAAGATGTATTATGAGCATTGTTTGAG
CTTTGACTATAAGCTACTAGAGTGGTACTATGTTCTACCC
AAGTGTTTCTCAATATATTTAATATTTTGCCAAATGTTTA
AAAACTGTACAAAAAACTCACATCTTTTCTGTAGTTTGTA
TTATGAAAACAATGGATTCCTTCTTTATAGAAAACTATAT
CATAGTACTTAATATGCTTCTTCAAACTACTCCTCCCCCA
CTTTTCCTAATGAATCACATCGCATTATAGGAATGTGTGT
GTGTATATATGTGTGTGTGTATATATATATATGTATATAT
AGAACGAGAGAGAGAGCGCACATGCGATATCTCTAGGGAT
GAAACTTGAGAATCGGGAAGCTGAATTTTTAACATGCTCT
CCAGGTAACACCAAAGCACACTGGAGTTTGAGAACCACTA
CTGTAGGTACTGAGTAAGCAATAAACCACTGATATCAAAA
GTAAATGAAAATTCTCATTCACCTAATCAATAGCTCCCAT
TTTATGGTCAACAAATTTCCTAAAATGATATTCCATCCTG
TTAAGATCTACACACATGTATATCTCTGTAAAACCTTACC
ACAGAAGGAGCAAGTCCTTTCGAATTCTGTTTCTTCTTGG
GTTTTGAAGGGGTTTGCTTGTCTGAGGTATTATGAGCTCC
ACTGATTTGATTCACTTGCCTGTAAAATCCATCTGAAAGA
TATTCCAAGGAAATTGATTTAGGCTTCAAAACTCTGATCT
CATGCTGAAAGTAACTTTTGTGTATAAGAACTCAATATTA
AGTAATTTTTGACCAGATTAGTGAAATTAGAAACAAGAAA
AGCCAGCTGCACTGTATTTCTTATGGTAAGATTATAATGT
ATAAAAAATAAGTACACAGATGTTTACAGCAGTTTTATTC
ATAATTGCCAAAACTTGGAAGCAACCAAGATGCTCTTCAG
CAGGTGAATGGATAAACTGTGGCACATCCAGACAATGGAA
GATTATTTAGTGCTAAAAAGAAAAGAGCTTGATAAAGCCA
TAAAAAGACATGGAGGAAACTTAAATGAGTATTACCAAAT
GAAAGAAACCAGTTGAAAAGGCCACATACTGTATGGCTAC
AACTATATGACATTCTGAAAAAGGCAAAAACATGGAGACA
GTGAAAAGGTCAGTAGTTTCCAGGGATTAGTGAGGAGGTA
GGGATGAGTAAGTGGAGCACAAAGGATTTTTAGTGCAGTA
AAACTATTCTGTATGATACTACAATGGTGGACACATGTCA
TTATACATTTGTCAATATCTATATTATATATAACACCAAG
AGTGAACCTTAATGTAAACCATAAACTGTGGGTGATAATG
ATGTGTCAGTGTAGGTTCATCAACTGTTAACAAATGTACC
ACTTGGGTGTACAGGATATTGTCAGCTGGGGAGGCTGTGC
ATGTGTGGGGCAGCAGGTATACGGGAACCCTCTCTGCTCA
ATTTTTCTGTGAGCCTAAAACAACTCTACAAAACAAAGTC
TACTAAAATTTTTTAACAATAATTTATTGTGTATTTTAAA
ACAGCTAGATGAGAAGAATTGCAATGGTCCCAATACAAAG
ATAAATGTTTGAGGTGATGGATATTTCAGTTACCCTGATT
TGATCATCATACATTGTATACATGCATGAAAATATCACAT
GTACCCTAAAAATATGTACAACTATGATACAGCAATAAAA
AAGTACACATGCTAAAATTTTTGTTTTCCTAAATAAATTA
ATTAATTAAAAATAAACAGGGAGATGATCACCACTTTCAC
TTAATGGTACCATGAGACAGCATGAGCTATGTTTAATCTA
ATTCTTTAAAACCAAAAAAAAAATTTTTTTTTTTTTTTTT
TTTTGAGACAGAGTCTCGCTTTGTTGCTCAGGCTAGAGTG
AGTGCCGTGGCATCAGCCTCACTCACAGCAAGCTCACACT
CCTGGGCTTGAGCAATCCTACTGCCTCAGCCTCCTGAGTA
GCTGGGACTACAGGCATGCGCCACCATGCCCGGCTAATTT
TTTCTATATATATATTTTTTTAGTTGGCCAGATAATTTCT
TTCTATTTTTAGTAGAGACAGGGTCTCGCTCTTGCTTAGC
CTGGTCTTGAACTCCTGATCTCAAGCCATCCACCCACCTC
AGCCTCTCAGAGTGCTAGTATTACAGGCGTGAGCCACCCT
GCCCAGCCAAATTCTTTAAAACCAAAAAAATTTAAATTAA
AAAATGCTAGTGTGCCTATGTATCAATATTTTTAATTCAA
TCAATAATGTAGGTAAATGGCATTATAATTCAGAAGACAA
TATGAGGTAAATATGTGAGTATAATACTTGCAGTGAGAAC
TAAGATCCTGAGAACTGGAACAGTAAGCGGAAGTGCCGAA
TTATGAGCAATTGCCCCCTAGTGGTAATCAGATGAAATCA
CCAACACTTTCACTCAAAATAATTTAAGTATGGAGTGATC
CCACATCTGTCAAAATTAAAACAGAACTAGAGTACCTTTT
TTGTTGCACCTGGTGTCCCAGACCATAATGTTACCATCTC
TTCCACCTGTACAGAACACAGCTGCAAGGAAATAAATAGT
TTATCAAGAGGTTAACAAAACCTGACATTGACACATATAT
TTCAATTTAAATTTCCAGAGTATCTCTTATGTGCTAGGTA
CCATATTTGGCACTGGAGATTAAAAATTTAAAAACATACG
GCTCAATAACAAATACAGAAACCAGCTATGAAGAGAAGAG
ATTACAAAGTGCTCAAGATGCTTATGCTGAACAAAAACTT
TATAGAATCATCCTTCTATAAATTTTCTTAAAACCACATA
AAATACTTTATATAGTATAGTAAGAATGATAAACAAGCAT
TAGTCAAAACATACTGAGTGCTTACTATTCTACATGCTTT
AGATAAATTATCTCAATCCTTGCTATCAACTTTATTAGGT
AGGTGTTATTCTCCCCATTTTACACACAGATGACAAAACT
AAGGCACAGAGAGGCTAAGTAACTCGCAAAGGTATTCTGG
GCAGTGTGAATCCAGAGCCTATACTCCAAACCTCTAAGCT
GCATTGTTTTAGCATAAATATATGAGCCAGATCTATATGA
AATTTGTGAAAGGGGTTATTTCTGGGGATAGGAGGAGGGC
AATGGGATTGGAGAAGGGAATATAGGAGAACTTTATTCTT
TAAAATTAAGCCAAAAAAACCACCACTCTGCTTCTTATAT
GAAAGAGTGAGCACTTAAACTGATCCACCTGCATTAGCTA
TAAACTGGACAAAATACAAAAACGACTACCAGAGGACTCT
GTGGAAACTGTACAAAAAAACATGCAATTTTCGGAGGGGA
GTCAACACCTTTAGTAAATGATTGGCCCTGGGTAAGTTAC
TGGAGCTTTTTGTGGTTCTATGTTGAGGGCAGCAACAGCT
GCAGCATTAATACCAGGCAGCTAAAATATCAATAGAAAAA
TCTGCTATCTTTTAAGCCAGAGGAACCAGGAAAAGAAGAC
TGGGAAGAACAAGAGCTGTCAGAGAGTGAGGGAGTGGGGG
GATCCTGATGACAGCCAAAGGAAAGGAACCTCTAATTTTG
TGTTTAAACTCAGTCCAAGTCTCTAGCTGGCCCAAAAACC
ATATGTGCAAGAGAAAACCGAAAGCAGCTTTCGACTGAGG
CTTAAACTAAAGAAATGATTAAGATACGACCCACTACCCT
ACTGTAGGTGTGACAGTCTACAATGGAGTCTAAAGGAGTT
AACTGCCTGTTAAACAGAGACATTAACTATTTTCTAAGCA
ATATAACAGAATCCAGAACCCAACATACCATTCACAATGC
CCAAGATATAATCTTAGTAGACATGCAGAGAGCCTGGAAA
GTTACTTATTTTCAAGGGAAAAGAAATCAACAGAAGCCAA
CCCCAAAATAATCCAGATGTTGATTTATCAAAGTTGTAAA
GCAAATTAAAACTATGTCAGATGAGGGAAATATACACTTG
TAATTAATGAAAAGACAATAAATCTCAACAGAAAAACAAA
ATTTATTTTAAAAAATGGAAATTTTAGTACTAAGAAACAC
AACATGTGAAATGACAAAAATTCACAGGATAGGCTTAAGA
ACAGAAAGGAGAGAACAGAGAAAGTTACCTTGAATACAGA
TCAATAGAAATCATTCCATTTGAAGAAGAGAGAGAGAATT
AAGATCGAATATTATGCTAAGTGAAAGAAGCCAGTTACAG
AAGACCATATATTGTACCATTCCATTTATATGCATGTGTA
AAATAGGCAAGTCTACAGAGATAGAAATTAGTCCAGTAGT
TATACAGGATTGGGGGAAATGGGTGAAAAGTACTCCTAAT
GGACTCAAATATCTTTTGGGGGCTGATAATGGGTAAATTT
TATGGTATATTCATTGTATCTTAAGAAAATTTAAGAAAAC
AGAACCTCAAGGACTCATGGGATAATTTTGAAAGGTCAAA
TATGAGTAATTGAAAAAAAAATATATATATATGAGTAATT
CAAGTACCAGAAGAAGGTGAGGGGAAGGAATATAAATGAA
TTAGGCAGAAAAATAAGAAATGGTAGGAAATTTCCCAACT
CAGTGAAACATAAATTTACAAATTCAAACAGCTCAATAAG
CTTCAAACAGGACAACTTTGAAGGGAACCCTGACTATACA
CACCATAGTCAAACTGCTGGAAACCAAAGAGAGAAAAATC
GTGAAAGCAAGTCAGGAAAAACAACATATATACAGGGAAA
TAACTTGAATGATCACAGAATTCTCAATGAAAACCATGGA
TGACAATGGAATAACATCTTCAGGTAATGAAAAGAAAAAA
AAAAGCTGTCTATCCAGAATTTTATATCCAACAAAAATAT
TCACAAATGGCAATGAAATAAGAACATTTTCAGATAAAGG
AAAATAAAGGTAACTTATTACCACCAGACTTGCACTAGAA
GAAATGTTAAGCGAAGTTCTTCAGGGAAACGATACCAGAG
GAAAGGATAAAGATGGTATTGCTGGAGAGGGGGGTGGATC
ATGAGTTCAGTTTTGGATATGTTGAATTTGAGGTGCTTAC
AGACAGGTTAAGACTAGAAATCTAGACCCAGGTCAATGCA
AGTAGAGTGAAAAACAAAACAAAACAAAATAAAACTGGTA
TGGATGAAACTGTTCAAGGAGAAGGTACAGAGTATAGACT
GAAAGTAAAAAAGGTCACACACCAAATCCTGGGTCTTGCC
AACACTTTCAGCTAGGTAAAGAAGTGTGATACACACAAGC
AACTATGAAGGACGAAACCGAAAGACAAGGAGAACCAGAA
GGGAGTGGTATCACAAATTCAAAGGAAGAAAAAAATTTTT
GTGAAATTTTATAAATGGCCAGAAGTATCAAATATTATAC
AAGTAGAAGAAAAGGCCTGAAAAGTTTCATGGTTTCTGAC
AATTAGATCATTAACAACCTTAGCAAGGGTGATTTCAGGA
AGAGTTAGATGTAGAAAATAGATTGAATAAAGTTGAGATG
AAGAAATTTAATCAGCTTTTGATTACTCTTAAGAAACTTA
AGAGGAGATAGGAAATAAGAAAGGATAACAGCTAAAAAGA
GAACACAGGGTTAAGATGTTTTGGGGGATAGGCCACAGAC
ATTTTTGAGTCTTTCCTAAGGTGAAACAGCCAACAGAGAG
GGAGAGCTTGAAGATACAGTAACTGTGTGGATACAAGAAT
GGCATAAAGTCTTAGCGGAAGATCAAGAATGTTTCTCAAC
CTTAGCTGCATGTTGGAATCCCTTGAGGAGCTTTAAAAAA
AAATAAAGACTTGGCCCCCCTCCCAGAGATTCTTATTTAG
TTGATATTTTGAAAAACCTCTTCAGGTGACTAATGTAGAG
TCAGGGTTGAGAACCAGTGACCTAGGAGGAAGGGGTGGCC
TTAAACTGAAGAATGAATAATGAGAAAGAAGGTGCAAATA
TACATAAGTTTGTGGTAGAGGAAACAGAAATAAATTTATA
ATCAATTTTAATTATCTACTAGAAGTTCTTAAGAATATTT
GTGTCCTGCCTATGTAGGGCTGAAAGAACTGGACCAATGA
TCTTTTCAACCATGCTACCTACAGAAAAACCCACAAAACA
CTAAGCATTTATATGATTCTTAATTTTTTTAATGCATTCA
TATCTCACTTCACTTTTATGTTTATAACGTTTTTGTGAGC
TAAACAGAATAGATATTAATCTCATTAAATCAGGAATTGA
AGGCCCAGGGAGGTAAAAATGACTTTGTCCAAGAGTCCAG
AATAAAACACAGGGCTTCTATGTATGGTTGTAAAAGTGTG
CCCAACAAAAGGCATATGGCTCGAGGGAGTGAGTGGGGCT
AAAATCTAGTCTGTTTCACCAACCAAACCATGGGGCCTTG
GAGGCAATACCCAACCAGACTAATTCACACTAGGGCACCT
ATGGACTAGTGAAAGCCATGATAAAAGCCACTTGCCCCAA
TTTCTAACCCAGTGCTTTTTCTACTAGACCACATTGACAT
AGATTGATTTCTATGCACAGAGCTTTAAAAGTTAAACAAA
GGGACCAAAAGATACGGTGTTTTCCTTTTCTATTACCCTT
TAAATTTTCATAATCTTAAATTACTTTTATAAACTCAGAG
TTAAGAGACACAGAAGTATAGAAAACTGGAACACAAGCAT
ACCTAACTTTATAATTAGAAGGGTCAATGAAAGTTACTCA
GAGATTAAAAATCACACCACATATTTCCTCTTCAAGGTTC
CAGTCTCAACAGCAACCACAATAGATTAAAACTGACTTTT
TAAAAAGTCCAAACCACCTCAACAACTCAGTTTAATATTC
CTGAGTGCTCAGGTGAATAAATGTAAATATTCCTTTTTAA
AATATGGTATTTTTTAATGATAAAGGAAATTGTAATATTT
GTTTATATTACTTTTGAGATTAAAGTCAGATTAATTCAAA
GACTTTTTTTAGATAAATGTCTATTGGTTTATTTTTAAAA
GTTTATTTAGTGAGAAACAAATGGAGGAAAGAGAAGAATC
AGACAAAAAACCAGAAAGGAAGAGCTCATTCAGACACCCC
TGCTAAGTTTTCCCCTAGCTGCTACAGTAATGTTCTCGGT
TATATCACTCTTTAAATCTTCCTTTTCCACCATAACGGTA
AAATAAATTTAGGAAAATAAATTGTGAGTGAATAATAGTT
AAGAACATACTAGGAAATTGGGCCATTTAAACTAATTACG
TAAATTTTTAGGTAGAGAACCATGTTCAGTTTCTCAGGTT
TCTTACCAGCCTCACACCCCATTTAGATTTTACAATTAGA
GTTAAAGTAACTCTATCGTACAGAGTTAACGAGTGCCCAG
CACAAGGTTTTAACTTCAATGAACAATCAAAGTTGAATAG
AGGTATTGCAGCTGTTTATAAATTTTTACTTTATCTGCAA
GGTTATAGAAAAAAATTCCCTGAACACTCTTGACTTTCAG
GGAGAAGCTGGAGATCATGTCCATAGAATGTGCCCCAAAC
CAACATAATTCCATTAAGATTTTCAGTCATATTAGAATTT
CAATCATCTGTATAGGTAAAGAAGCAACTTTGACAGGGGA
AAGGAGAGAAACAATTACAGTTTCTTATTTCTCTACCATA
AAGAAGGTTAAGAAGAAAGAGGGTAACTACCAACCAACCT
TTCTCAAACTTAGAAAAGGCAACCGACTTGAGGCTGCATT
GATGACCTTTGCACGTTCCAATCAGCTCACCAGCTTTTAC
ATCCCAAAATTTGGCTGTTTGATCACCTGCTGCTGTAACC
TTTCAAAAATAAGGTAGCACAGTTTAATAAAGCAACCCTG
TACCAGTTATTTACCCAGATCCCAATGAAATAAAAGTCAC
TTACAAGTTTAAGTTCACCAGGGACCCAGGCCAGGTCAAA
GACAGCATTACAGTGAGCCATCCATTCTAAACAAAGAAAA
TGGTAAATGAAATGTCTAGACTGTGTTCTCTAGTAGCCGT
ATCAACAGCAGTTTAAATGCTTTGAAAGCTGTAAAGATCA
GCGGTCCATGGGCCGAGAATTTGTAGACTCATAGACATTA
CACATTCCCTTCATTACCACATTTGAGAACTACCATCTGA
TGTTAAATTCCTTTCCATGATTTGACTGGTAATATATTCT
CTAAAATGAAATCTTTCTGAAACAGTTTCCAGTTCAAAAA
GCTTCATGATGCTCTCTAGAGTCTAAAATACTTTAGCTGG
ACATTCAAAGTCCTACATGCTTTGGGCTTTGTTGCAAGGC
TCATCTCTCACTGTTCTCCATGTATCTTATTCCAACCAAA
CTGGATCACTCCCTATTTTCTTATTATATCCTATGCTTTC
CTATCTCTAAGGCTTTGCCAATGCTTTTCCCTCCACCTGA
AGAGCCTTCTTTCATCTCCATTGGTCTAAATATCACACTC
CAACTCAAATGCCTTACTCTTCATAAAAAATTTTCCTAGC
CTTCTTTACTACATGAGAGCTTTCTCTTTGATACTTGTGG
AGTTTTCTTTGTATTTCTACATCAGTTATAGTCTTTGCTT
TATTTTAGTTATCTCAACACTTTACTGACTAGTTCCCAAT
GATCAGTTTCTTAAGGTCAGCAGAACTTTGCTTTATAGAT
GGAAGATGCTACATCAATATAAATATTTTAAAGCAATGCT
TACACATTAAGTGTAAAAGATTTAACTTTTTAAAAGAAAT
ATTTTTAATCCTACAATGTATTTTTCTTAACTTTTAGTAA
AGGCATTGTCATAGTTAACAGTTATTGGCAGACAGGCAGT
CCACCATTTACATTTAACCTGATCCCTAAAAAGAGAAGTA
CACATAATTGGGAATGTGCTATAGTTTGGATGTCTGTCCC
TCCAAATCTCATGTTGAAATTTCATCCCCAGTGTTGGAGG
TGGGGCCTAATGGGAGGTGTTTGGGTCATGGGGATGGACC
CCTCATGAATAAATTAATGTCCTTACTGGGGTGGGAGTGT
GTTCTTACTCTATTAGTTCATTCAAGACAAGAGCCTGACA
CCACCCTGCCCCTCTTTTTCTTTCTCTCCTGTCAAGTGGT
CTCTGTACACGTGGGCTCCCCTTCACCTTCTGCCATGAGT
GGAGGCAGTCTGAGGCCCTCACCAGATGCCCAATCTTCCA
GCCAGCAGAATCATGAGGCAAATAAATCTTCCTTTTTCTT
TATAAATTACCCAGTCTCAGATATTCCTTTATGGCAACAT
AAAACAGATGAAGAATGTATTTAAATAAAAATTTACTGGA
GAATCTGTGAATTAAAAATAATGTTAAAACAAAAATTATA
GACCTGTACTCACCTTTGAAGCACTTCTTTCTGTAAGTTT
GTGATTCTGTGTTATATAATCTAACAAAGCCTTCTTCGTT
AGCAACTGCTAGTATATGTTCCATATTGGGAGCTAAGTAA
GAAATGAAGAATAAAATATATAGAATAACACAAAAATTTT
TAAGATGACTCAAAACACCAAAATTATCTTCAGATAATCT
CTTATTTAGAGAAGGGCTAAATCAGGGGTAGTCCTCAACC
AAAAGAAGGGTGGTACTGGCCAATAGCAAATGAAGGCCTA
TATGATGATATAGGCCACCAGCAGGCTGAGTCTATCAATT
TTAAATTTCCTTTTCACAACCTTTCACCTTCCCTTTCTTA
ATCTATTAGGAGTAGGGACAAGTACTCCCATTTCTGCTCA
TATATTACCCTCTTAGTCACAGGAAGAGATATTAATATAT
TCAGCCAGACCAAAAGGAGTATTTACTGGGTAAAACAGTT
TTCATAGTGGCTGAACTTTTGCAACCCTTTCCTTATCAGT
TCAAAAAAGATGGTGCTATAATAGTCCAATGCTACAGAGG
AAATATACAATTATGCGAATGCATACAGATTAAGAAAGGT
CTATTTTATAAATCAGAAGAGAACAGTTATCCGAAAAACT
CTAACATCTACCTAACTTACTTTTCTTTGAAAGGAAGACA
CCCAGTATATTTTCCCTCTACGTGTGAAATGGATCACTTC
TGTCCAAGCCTAGCCTAGAGAGTAGTTCTCTTACCAGAAG
AGAAGGTGCATCCAAAAGGAGGAACTGGGACTCCTGTTTC
TCCATAAGAAGTGTGCTCATCATTATTGCTGCACTGATAA
CCAGTTAGAAGGGACTGTAGAGGGTACTGCGAAGACCATC
CTAAAACAAGACAATTCCTTACAGAATTCCAATATAGCAT
CACGTTTCAGCATTTTAAACAAATGCAGAGGTAAATATTT
GTTCTTAAAAAGTTTTAGATATTTAATGTAGATCTATTCA
CAACCTATGGTCCTGATATTTTCTTAAGGGGTCCTAAGGA
AAAAATGAAAGAACACTCCCAGCTTCTAGTGAGGTATAGC
TTTGGGCTGACCATCTTAAATGGAGACTCTTGCCAGTACA
TTAAGATTGGAAGAAACAAGTGGCCTTTGTACATTAAGAA
AGATCTCACTCCTTCTCCCACCAAAGAGACAACCACAGAA
GCATCAACATTAAAACTACCATTCCCTTCAACTAAAATTT
TTTAATCTTGTTGGAGTTTCTATATCAACATTACTATAAA
TTCTTAAGTTACTAGCAAAATCCAGTGGTCAAAGAGTTAA
AACAAATAATATATGTCAATGTACCTGATATAGCCAGTAA
CATATTCACTAAATATTGTTTACTTCCTTTTTCCTTCATG
GTGTTGAAATTCTAGAATTCTAAAATGTCAATAGTATCTT
AAAGTATTTATACCTACAGTATAAATACCTTCAGATACCT
ACAGTATCTGAAAGATTGTAGTTTCTTAAAGTATATTAGA
GTAATTTTAAACCAAAGCGTTAATATACCTACCCCTAGAA
GACATTCAGTTAGCCCTGGATAGTAGTTATAGGGTCATGG
AGGAGGTCTTGAAAGATGAGTAAATTTTCACTGAATTTAG
AACAGAGAATAGGAAATTCAGGGTGGAGGGAAAGTTTATT
CTGCGTGGGTCAGAGACCTAATGTGAACTATGGTCCCAAA
TAGTAAGTCATCTTCAGAAATTTGTTTTTATCACATTGAT
ATGTAGGTCAACACATTCTAAATATATATAAAAAAGTTCA
TTCAACAAAAAATTACTGAAAACCAAATTTTCATTAAACA
TTGGAGGAAACAATGAGTTTGTAATCTATTGAGAGCTGTC
TAAATAATTAACAAACTCACATTTTAAGGGACTTTGAATT
CTTACTTTTCAGCAAAACTACTGTTTAGAGAAGATATCTT
AGCCTGACATAACCTCAGACAAATCTAGTTTTGGAGGTTC
ACAGAGATAACATGAGGAATGAACAGATAGGAGGCAAAGA
AATTTAATCCAGATTTAGTAACTACTTCTAGGGGCATTAT
CTCATAATTTCAATGTCAGATATCATTGTAAATAAAATGT
TACAGACCACCAAAAGAGGAATGCAGTAATTATGTTGAGT
TTACAAATATTCATCTACAGCTGTGGTTCCCAACCCCCAG
CCCCTGGCCCACACAGCAGGAGTTGAACAGCAGCCAGCCA
AGGAAGCTTCCTCTGCATTTACAGCCAGCCCTCCCCTATA
CCTTGCATCACTTAAGCTCCTCCTCCTGTCAGATCAGTGG
TGGCATTCTAACTGGAGCCTGAACCCAAACCCTACTGTAA
ACTGTGCATGGGACGGATCTAGGCGGCACTCCTTATGAGA
ATCTAATGCCTGATGACCTGAGATGGAGCTGAGTTGGTGA
TGCTAGTGCTAGGAAGCGGCTGCAAATACAGATTATCATT
AACAGAGAGGTTTGACTGCACAATAAATGTAATGCTCTTG
AATCATCCTGAAATGATGATTCCACACCCCAGTCTGTGGA
AAAATTGTCTTTCATGAAACTGGTCCTTGGTGCCAAAAAG
GTTGAGGACTGCTTATCTACAAAATAAGTCTAAAACCAAA
AGTCTCTGTTCTAATGTTATGCAAATGTACACCTGTGGTT
TGAAATTTTTAAAAAAGTCTGATGACTGCAACTTACAAAT
TCAAAAGGAATCTTGAACAACCAGATGATATGCTCTGGAA
AACCTAATTTTTTGCAATTAAACAGTGACTCTTCAACTCT
GCCTCATTGCCTACATCTAATATCCAAACACTGATGAATG
GTTAGTGACCAATCCCTGCCTACCCCTCCAATTCTGCAGT
CCCTATAACAAATACTTCATTGATGAGACACCTTAAGCTA
CTTTTGGATCCTTATTTTGCTACGAATATGAACCTATGTC
CTGAACATCAACCTGTAATGCTGTAATGCTTTCCTCCACA
GCACATTTGGAAAAGCCCATTATTACCTCAATGTACAACT
TGCGGCCCTAGAGTTACACACAAATTTTCCAAGCAGTATA
CAAAGACATGAGAGTTTTCAGAGAATCAATTTCCAGATAC
AGTAGTTCCCCTTTATCCACAGTTTTGCTTTCTACGGTTT
CAGTTACCTGTGGTCCACTGTGGTCTGAAAATACTAAATG
GAAAATTCCAGAAACAAACAATTCATGAATTTTAAATTGC
CACTTTGAGAACCAGGAAAATCTCACACTGTCTCCCTCCA
TCCTGCCTGGGAACGTGATTCACCCCTTTGTCCAGAGTAT
CCATGCTGTATATGCTTCCTGCCCTTTTGTCATCTGCCAT
ATAGTCAGAAGGTCAATAGCTGTCTAATGTTATGTCACGG
TGCTGTATACCTACGTCATTCTCCTCACATCATCCCATCA
CATGGGCATTGCACCATCCTACATCATCATAAGGGTAAGG
ACAATACAATAAGATATTTTGAGAGAGAGACAGACCATAT
TCATATAACTTTTATTATAGCATATTGTATTATAGTACAA
TTATAACAATATACTATAATTAGGCACTCTTACTGTGCCT
AAATTATAAATTAAACCTTATCATAGGTATGCGTACGTAT
AGGAAAAAACATAGCATATATAAGGTTCTGTACACACTGG
GGGTTTGAGGCACACGTTGGGGGCCTTGGAACATATCCCC
TGAGGATAAGGAGGTACTAATGTACTCAGCTTCCATAGAC
AGTCATGTGCCACAAACATTTTGGTCATTAAAGGACCACA
TATGATGGTGGTCCCATAAGATTATAATGCAATTGAAAAA
TTCCCATCACCTAGTGACAGCTTGATAATCCTTACCCTGG
GTAGGCATAGGCTAATGTGCGTATTTGTGTCTTAGTCTTT
AACAAAAAAGGTTAAAAAATTTAAATAAAAAAATTGAAAA
TAGATAAAAGCTTATAAAGATATAAAGAAGAAATATTTTT
GTATAGCTGTACAATGTGTTTATATCTTAAGCTAAGTGTT
ATTATAAAAAAGTTACAGAAAATTAAGATATTTATAATGC
AAAAAAAGTTTTAATAAGCTAAGGTTAATTTATTGTTGAA
GAAAAAAATTTTAATAAATTTAGCCTAAATGTAGAGTGTT
TGTAAAGTCTGTAGTAGTGTATAGTAATATCCTAGGCCTT
CACATTCACTCACCACTCACTCAAGGACTCACCTAGAGCA
ACTCCCAGTCCTATAAGCTCCATGTGCAGTAAGTGCCCCA
TACAGGTGTACCATTTTTTATCTTTTATGCCATATTTTAA
CTGTATTTTTTCTATGTTGAGATATGTTTAGATACATAAA
TACTTATCATTGTGTTACAGTTGCCTGCAGTACTCAGTAC
ATGAGGTATAGGTTTGTAGCCTAGGAGCAATAGGCTATAC
TATATAGCCTAATCTATACCATTTAGGTTGTGTAAGTACA
CTCTATGATGTCTGCACAATTTCTCAGAATGTATCTCTAT
CATTAACGGATACATGACTGTATATGTATTTCTAAAACTG
ATCTAAGAAACTGATCTGTCCAAGAAGTCCCCTCCCCTTT
CATCACTTCCTTTCTTCCAGTTTACAAAGGAAAGGTGTTC
CCATGTCCTAATCTCAACCCTCCCATGGATCCAAAGTATA
AACTCTTGGGTATCAATTAAATATTTTTAAACAAAAAGTT
TCTGGAACCTCAACTAAGAGATAATTGGACAATTCCTTTA
ATAAAGGCACCATACACACCCAAATTCATCTCTTTAAAAG
TTGTACTTTCAATAAAATTTTACTTTTTGCTTAACTATTT
ATTGAAATTAGTAGTCTATATTGTTTTTATCAATTGTATA
CTACTAATAATTGTAACGATAATTCAATCCAGAAGAAAGT
TTAAACAATTGGAGTCTTATAATGACAGAAAATAGCAATA
TGAATATATTCTTTGACGCAGAAAGGATAAAAGAACTTTC
AAGCATAAAATTAAATTACATTAGGAAAAATTCTGTGGGA
GAAATGAAATAGAAATAAGGTCAAGAGGAAAAAGCAACTA
TGTAGAATGTCCAGCAGTTAAGAGTTTGTTCTTATTTTTT
TTAAAAATGGATGATGTGATTATCCAACCACTATTATATT
CACATTCTATTAGAAAAGAATGATTGTAGCATTTTTAAAA
TGTCAATATTCACGATATAACCCGAAAATTATATTCTTTG
CATCTGTTAAAAATTATAAATACTTTTAGATACCAATTTA
AAAATACACAGAAAAGTAAATAATCAGATTTCCATTTTAT
TTTTTTTAGAAACAGTCTCACTCTGTTGCCCAGGCTGGAG
TGCAGTGGCCCCATTATAGCTCACTGTATCCTTGAATTTC
TGGGCTCAAGTGGTCCTCCTGCCTCAGCCTTCCCAGTAAC
TGGGACTATAGGCACATGTCATCACATTTTAAACATTAAA
AAAAAAAGTTTTAATTTTTTTGTAGAAACAAAGATTCACT
ATGTTGCCCAGACTGCTCTCCAATTCCTGGCCTCAAGCAA
TGCTCCCACCTTGGCTCCCCAAAGTACTGGGATTATAGGT
GTGAGCCACTGTGCCTGGCCCAGATTTCCATTTTAAAAAG
ATCATTGGCAGCAGTGTGGAAAATAAACTGGAGAGAGAGA
GAAACTAAGAGGCCATTTGGGAGACTTGTTATGTAGCCCA
GACAAGAAAATAATAGGGCCAAACCTAGGGAAATGGAATA
GTAAGAACAGAACAGATCCAAGAGGCAGAATCAGAGGGGA
TGAAGAGGAGAGGATGGATTCTAGAGATCTTAAGGAAACT
TTTTGTACGTGTAATAGTGAGGAAGATGAAGGAGTCTTTT
TGATTGATTCTAGGTTTCTGTTAGGAATACTGGTTGAATA
TAATGGGGCCGCTCCCTAAAACAGGCAATATACCAGGTTT
TGGGGAAAAGTGAGTTCAGTTTTGGGCATGAGTTTGACAT
GCTTATGGGACTAAAGGTGAAGACCAACCACAGCTTTTAT
AAAAAATGGACCTAAAGTACAGCAGGTCCTTGAATAAGAT
CATTTCACTGAATGTCATTTTGTTAAACTACTGATGAGAA
AATCAATTCCTGGTTATGGCCAGTCTCTGTTGAGTTTGCA
TGTTCTCCCCATGTCTGTGTGGGTTTTTTTCCGAGTACTC
TGGTTTCCTCTCACATCCCAAAGATGGGCATGTTAGGTTC
CTTGGCATGTCTACATGATCCCAGCGTGAGTGTTGGTTAT
ATGTGTGAGTGCTCCCTGCAATGGGATGGCGTACTGTCTA
GGGCTGGCTCCTGCCTTACACCCTAAGCTGCCAGGATAGG
CTATGGGCACCCACGACCCAGAACCAAAATAAGGGTATCA
GAAAATGAACGAGTAAATACAAATAATTGTAAAACAAAAA
TTCATAAAGTATACAATAATCATACAAATGCACAAAATAA
ACAATGTGGTACAAAAGGGTTCAGCAAGCTGCCATATCTG
TGATTGCTTTTGAACTGTGTGGTGGTAGAAGGTGCTCCTT
ACAATTTTCCCTTTGCAAACATTTATTCCTTGATTTAATC
CATCACCACTACAACCATTGTACTCATTCATTCACCAAAA
CTGGAGTAAATAATTATCTTACTTGTTTTTAACAATCTTT
CTTAAATGTATGTATGGTTCACATTTATTTCAATGTTTAA
TATTAGAAGTGTTTTGGGTCTCTATTTAGAAGGTAGGTGG
TGTTTTTGCGACCAGAAATATGTCATTGGAACTTAACTCT
TATTTATAGCAATTAGTCTATGGTTGTAAAATTAGTTTTA
TTATACATTGTTCTGTTGTTTGTTTTAAGTAGCAGTTTCC
AAGAACCTATCACCAATGTTAAGTGAGGACTTACTGTACA
GGAAATGGAAGGTTGTAGGTAGTAGAGGAAGAAGCCCTGA
TTATGATCATCCTTGGGAGTAGGGAGACGAAAAGGGGCCA
AGGATGGAACACTAACATTGAGGGGAAGTGAGAAGATGGT
AATCTAGATTTCAGTGGGAAACATATAATAATGAATGAAT
TTCAGTGCCTATTGCATAATAATGAATATTTGTGCATAGA
AGAGAGGGAGGGGGAAAAGTAAACAGATGGAATGGAGAAC
TGGGAGAAAATCTGTCACAAAATAGAAGCTGAACAGCTTC
CCCCAGGACACACAAATAATAAGGAGTAGAGCTATTAATT
AAAACCCCAGCAGTTTAACTCCTAAGACAAAGCTCTCAAC
TGATACTGTGCATACTGCCACTCATGACACAGAAGGCAGA
GAATTTACTCAGGCAAAGTCCTAGGGTAGACAGAAAGAGG
AGCATTTGTAGGGAGTATAATAACAAAATTATCTAACAAG
GAAGTAAGGATGGTATGAAGTTTTAGATTAGGCGCAGGAA
GTTGAGGGACTACTCCTCAGTCTCCTTCTTCAACATCCTT
TCCTAGACCTACTCCTTAAACATAAAAATTCCCTGCTCTT
TTGTTTTGTTTTCCATGTGGTTTCATTGGGAAGAAGGATC
TCTGGATATAGACGACCTTTAAATGAGTAGGATTTCATTT
CTGTCCAAGGTTAGTCTGAGTAGTTAACTCCTTTATCAAA
AACTTATCAAAAAGTTTCAAACCTAAACTCAAATCTCTTA
ACTGCCAATGTTTTAACACAGGAACATAAGGAACTGTAGA
AAATAAATCGGATTTCTACATACTAACACGGGAATATGTC
CGATTTATACCATTAAAGTGAAAAACAAAACATTTTGATC
GCATTTCTGAAAATAATAGATTTACCTCTGGCATCAAAAA
AACATCTGGAATAATATACTTCTATCTATTAACAGTGGAC
ATTTCTGGGGGATGTGGTTATGAGCCTAATTCACTCTATA
ATTTAGAAGTTTTATGACCATGTAGTCATGTGGGGGGAGG
AGATTTTGACCCTGCAAGAAACAGATGTCCTGTCTTCTCC
GCTTGACCGAGTTCCTTAACAGCGGTCATATTCACTGGCG
TATCGCAGCAAACAGGAGGGCTCATTAAGGTTCTACAACA
AGCGAACGAATTAATCAAATATGAGTCTCGATGACCTCAC
GTAACTGTCGAGAGAAACAGAGCAACACACACACACAAAT
GCATGCCATTTCCAGCTAACGCGCAGTATAGACACAAGCT
GCAACGGGCTTCGGAGGCCAGTGAAGTCAGCGTCCTTCCT
TTCTTCGGCCTACACTACGACTTAAAAAGCCCGATTACGA
TCAAAAGTGTCCCGAAGGAAAGAAAGTATAGCTTTCTTCA
GTAGTTCACTAATTCACCGTTCCGCTGTGAGAACTCGGCG
GCTGGGAAACAGAATTGGAGTCGGCCGTGGTCGGAGGCGG
CGTGTGTTTGGGGGGGAGGTGAATCCCGCCAGCCGCGAGC
AGCGGTTGGGACCGTTACTCACCACTCCTCGGGACGCCGA
GCCGGGGCTGGCGGAGCACCGAACTGAAGAGCATCTGGGC
CAGAGGAAAAAGCTCAGCGGAGAAAAAAAAGCCGTGGAAA
TGCCCCCAAGACCCGCAGAAATCGTAACTTCCACCCCTTA
CACCACGACTCGTTATTGCCTCCAACTCCCGCCACTGTAA
GCCCCGGCCGCCAAACTCCGCGCCAAACTGATGTCACGCT
CCCTGATTGGCTCCCGGCGCGGCGTCCGGGCGCTTTAGAG
TCACTTCCCCTTTCGTGTCCCCGCCTCCTTTTCTCCCAGC
CGCGGGAACCCGGCGTCCCGGAGCTCCCAGAGCGCCTGCG
CGGGGGGCCGCAGAAGGGCTGGCGAACCGCGGGGTGAGCA
GGGCGCATGCGCAACACGGCTTGACAGCGCGGGGAGGAAA
AAAATCCGCGAGAAGGCGGCGGGGGAAGATGGCGGTTCTG
GGGCCCAGTTTGCAATCTTTCTGATCAGGCTAGACGCGTA
ACCGTTCGGGTCATGGCATCAAACTCAACTAAGTCTTTCC
TGGCAGATGCCGGCTATGGAGAACAGGAACTGGATGCTAA
CTCTGCCCTTATGGAATTGGACAAAGGTATTCAAAAGAGC
GGGCTGCGCGGGCGAGTCGCATGGTGGGACAAGTGGCGCC
ACCAGGTGGTGGTCGCCTCACTAGAGGCCCGGAAAGCGCA
TGCGCGTAGCTTCGGTGGGCGGGGAGTGCCCGTGCTGTTG
CTGGGGATAGGGCTTTGGCCGCAGCGAGAGGTTGCAAAGA
TGATTGCAGGAGAATTCAGGATTGCCGGCTTGGCCGTGCA
CCAGCTGAACAAGTGGGAACTCTAGTGAGAGGCCCGTTTT
GACCATCTGAGGGCACAATCTCCTGCTTTTCCAAGCAGTG
AAAGCGGCTGGCAGGTTTCTAAAAACCCTGCATTGAAATT
GTGAAATTATTTTTGAGTCCGTTCAGTTGAGACCAGGTCT
TCATCAAGTGTTGAATAACATTCTTGCACCGACTTTATAG
CGACTCATTTCATTTCCGTCGCTCTCTTCCCTGCAGGTTA
CACGGCAGGTTAAATACGACCAAGACCATACGCAAAGCAT
GGTCCCTGCTCATTCTCTGTAGACAAGTTCCATGAGGTCT
GTTTTCTTAGAGAGGGCAGCTTGGTGTAGACGGAACTTTG
GGGTCACACTGAGTTAAATTACAGTTCCGTTAATTTTGTG
ATTATGGGGAAGTCACCTAACTTCACCTAGCGTCGACTTG
TGTCTGCAAAGTGAGTACTGTACCACTAAACTGGGAAAAT
TGTTGTATTAAGAGAGATATTGGGATGCAAAAGAAGCATT
TACCTTCCTTCTTCTGTATGGATTTGGGAGGCAACGCAGA
AATTTGTCGGTAAAAAACTCGAGTATTAATATGAAACTTT
TGTTTCAGTGTGCCCTGAGATTTTTGTTGTATGGGGGAAA
CATTTTGTCAGGTGATACACACTTAAATCTTGATTAACTA
TAGCCAATGTAGAATGTATGGAGAATTGGATTAGAAGTCA
GAAGGATCTGTCTTTAAGTGCACTTTGAACCATTTCCCAG
GTTTCTGACTTGGACATGTCTATTAACTTTTGGGGGACTC
TCTTGTTTTTTAACCTATAAATATTTTTAGTGGGTTTGTC
TAGATAAGAGTTTCTCAGACTTTTTAAAAAGCTTTTACCT
CCTTTTGATCAACGTAAAAATGTCACTGTACTCCAGTGGT
GTAGTCCTTTGGTTGAGTCACAGTATCTTAATGCCTCCCC
ATCAGCCAAATTAATGATGTTGAGCTTTTCTTTCTCTTAC
CAAATCTATAGGCTTTTTCTCCTCTGAATTATAAAAGTAT
GATATTAAATGTATTTTTTAAAGCACTGCATAATCTTTTT
CGCCCCATTGTGATACATTCCTTGCTTATTGCCCAGTGAG
AGTTGCAGGTCTGGATAAAATCTAATATCCCTACCCGGAC
ATTTTCTTTTCTTTTCTTTTTTATCATCTAAAGTATGATC
ATACTACCTGGACATTTTCTACCACTCTGGTCCAGCTGAG
TTTGTCCCATGCTGACAGTAGGATAGTGGTTGTAGAACAG
GGATCAGGATGGGGCACTAAAGAAAAAAGAAATCTAGAAT
TGTTTAATGCCTAAAATTTTGCGATTTTAAGAAAAAAACA
GTTTTTCCTTTTTAGAGAAAAGTTGAAATGGAAATATTTC
ATATCTGTAAGAAATAAATCTAGTGTCAAGCCTGGATACA
AAGTAAGTGATCATGTTCAATCCTAGCAATACCCTGGGTA
TTTTACAAATGGGTCTTAGGCTTGAAAAGATAATTTGTAC
AAAACAAGAACAAAACTCTTATTCTTTTTCACCTTAGCTG
AGTGTGGTGGCATGTGGCTGACTTGAGCGGCTGAGGCAGC
AGGATTGGTTGAGCCCAAGTGTCTGAGGCTGCAGTAAACT
GTGGACATACTACTGTACTCCAGCCTGGGCAACAGAGTGA
GACTCTGTCTCAAAAAAAAAAAAATAATAATCTCTGGAAA
AGAAAACAGTGGCTTGGACCAGGGTGATGACAATGAAAAT
GTGTGTAGCGCTGAGATTCTGGGTGTATTTTAAAGGTAAA
GCCAACAAGATTTGCCAGTGTATTGAATGAGGATGTGAGA
GTGAGTGGTCAAGAAAACTTACAGGTTTTTGGTCTCAGCT
ACTGGAAGGATGTATGTTTTGCCATTTAGCAAGAGTGTGC
AAATCCAGTCAGTTTGAGACAAGTTAAATTTGAGATGTCT
CTTAGACATCCAAATGCAGATACGTAGGCAATTAGGCATA
AGATGTGACCCTTGAACTCTAGTCTAAACAAGTATTTGTG
GCACTGATGTCCTTTGAAACACACTTGGGAAATGCTGCTG
TTTATAACCTGTTATATATTTATAACCTCTTGCATTTTGT
TCTGAGCCTTTTGAGTAAGCATGGCAGTAAGCTGATTGTT
TCTGATGTCTATAGGAACAAATATGGATGTTATTTTGAAG
CTGACTCGATTCCATTCCTTCAAGATATAGTTAGTAACAG
GAAAACAACCATTCATATGATGGCCATTCATTCATTCAAC
AAATGTTTACTGACCACCTGCATTGTATTAGGCACTGTAC
TCAGACTTGGTGAACAATACAGCCTTAAGGAGCTTGTGCA
CATGTGAGTAGACACATGGGGCTAGATCAAATATGGCTGG
CTTTGTTGGTCAGGACAAGAAGTTGGATTTTATGCAGGGT
GCAATGGGAAGATGTAGAAACTATAAGCTGATAGCCATGC
TGACTAAGCTTCTGTGAAGACAGCATATATAAGCAAGTTA
AGTGTCATAATCAAATACGTTACAACTTACATTTATCTGA
CACATCTCCTGATATAGATAATTATTACTATACACAATTG
GCATTAGAAAGGACACATCTCACATAAATTACTCTAATAT
AACTTTTTCACTAATATAACTTCATTGTCTAAATATTTTT
AAAATTTTTCTCCCATACTTTATTTGTATATATTCATGGG
GTACAAGTATAATTTTGCTACGTTGATATAGTGCATTTTG
GTGAAGTCAGGGCCTGTAGTGCATATATCACTGAACCAAC
CCACGAAGCAACCTCCCATCGTCCACCACCCTCCACCCCT
CCAAGTCTCCATTGTCCACCCGTTGTTCATCGTTCTACAC
TCTGCTTCCATGTGTACACATTATTTAGCTCCCACTTGTA
AGTGAGAACATGTAGTATTTGTCATTCTGTGTTCTGTGTC
CGAGTTGTTTCACTTAAGATAATGGCCTCCAGTTCCATCC
ATGTTGCTGCAAAAGACAGGATTTCATCTTTTTTTTACAG
CTGAATAGTAGTCCTTTGTGTATATGTACCACATTTTATT
TATCCAATTCTCTGTTGTCTAAACATTTTTAAATCAGCTG
ATGGGAAGTTGTTCTGATAATCTGGGAAAGCTTATGCAAT
ATCTCCTTCACCTTGGGAGAAGAGGGGTCTCTCTTAAATG
ACATCACTCAGCCTATATGCTTTGTGCAACGGTGGCCTTT
GAAAGATGAGGTGAAAGCAATGGGGAGGAGAGAGTGGTGA
CTCTCATTCCCTTTCTTGAAACTGCTGCATGGGGAATGGA
GGAAATGTAGGGTGTGGAGTTGCTACTAGAGGTGCTTAAT
GCTTTGTGGATACCTAGTTTTTCTAGAATCACATGTTAAA
AAGATTATACTTTCCACATTGAATTATGTTGGTACCTTTG
TTAGATTGTTGATTTGAGAACTGTCTTCTTTCCTAATAGA
AACATTCAATGTTACAAATGTTCCTTGAAGCACTACTCTA
GTTGCATCCCATAGATTGTGCTTTCATTTTCATTCAGTTC
AAAATAGTTTTCTAATTATCCTTATTTCTTCTTTCACCTA
TGTATTATTTAAAAGTGCATCGTTTAGATATTTTTCTCTT
ATGATTTCTAATTTAATTCCATGTCTTTAGAGAACATACA
TTGTATGATTTCCATCCTTTTAAATTTGTTGAGGTTTATT
TTATGGCCTTAAATATTTTTAATCAAATCTTAACCTTTTA
AAAAATTGCTTCATTTTCATTATTATCTGTCTAAAAGTGG
CAGTTTCGAAATTACTGTTTTATATACCATTTTTATTTTT
AAAAGGATAATCATGTACAGTTGTACTTTACCTAATTGTT
AAGAATGATTGTTGCTTTACTGTGTAATAAGTTGGTGTTT
CCTATTTTTGCTTTGTAGCCACAAATTTGTAAGCTGCTCT
CCCCTCTCTATACTTTTCATAGGTCTAAGATCTGGCAAAC
TTGGTGAACAATGTGAAGCAGTTGTTCGCTTTCCCAGACT
TTTTCAGAAGTATCCATTCCCTATTCTCATCAATTCTGCA
TTCCTGAAGTTAGCTGATGTTTTCAGAGTTGGGTAAGTCT
TTTTGAAGCCTCATTGTCCTTAAGGACTTTGTTCAGGTTT
CTTTGTTTTATATTGTGGTCTTTTTCTTTTTGCCTTTTAG
GACTTCTCCATGGTTAATTACTATGTTAGTGGATACACAT
GACTATACAGAGCACTCTAATGTGAGATTTAATGACATTT
TAAACAAAAATGAAGGGTATAATTTTAGAGAATACTTCTT
TGGGCAACAAGATAAAATTAAGACAACCTTAATATATTAC
TGTATATTTCCGAAAAATCTGTGGCTTTGTACAGGGTTGT
TTTGAGAAGTTTCTGATTTAATTTAATAACTTATAACATG
AGATGCATGGCTGTGAAGTACTGAAACATGTAAGCGCTGA
ATGAATGTCCATTTCCTTTTTTCTCTCCGTACTATTCCCT
CTCCTACCTCTTTCTACCATTCTCCTGCACTCATATGCTC
ATATATACACAAAGTCAGATTTGAGAAAGAAAAAAAGTTG
TAGAGTTAGCACAAGACAAGAGAAAGACCATGATCTCCTG
GCCTTGGATTTGATGATTTGAGGAGATTTATTTCTCCGGG
GCTTTTCCTTGTGTCACCACCATTTCGGTGACTTGCGGCC
GGACTGCAGGCATAGCTAACTGCTTATGCTTAACGTCTAC
CTAATGCACAAACTTTAGGTAACTCTTTTAGTGGTGAGTC
AAATAATGATAAGATTGAAAAACATTAGCCTGTCACTAAC
ATTTAATATCATTAGTGTTGCTTTGGTCCCTAATTAAATA
TTACTTTCTAAAGTGGCCTAATTTATTTTATCTCTGGTTT
TCCTAGAAACAATTTCCTGAGACTGTGTGTTCTTAAAGTT
ACCCAACAAAGTGAGAAGCATTTGGAGAAGATTCTAAATG
TGGATGAGTTTGTGAAGAGGATTTTCTCTGTGATTCATAG
TAATGATCCTGTGGCAAGAGCCATCACACTCCGGTAGATG
GTTTTGCTATAAATGATTCACTATAAGATGATTTGAGTTG
TAATTATGTACAAAAAAGCAATATATTTACTTTTTTCATT
TTGAATATTAAGGAGTTGTTTTGGTTTTTTGACTAAGATT
CAATGCAAAATATGATAACCATCCCAATCTCTAAGTGCTT
TTCAGTTAACATCTATAGTACCGTTTTGGTTGTAAACTGT
TGTCTAACTTGTGTTTGAAACATTTCTCTGTGTAGGTGGG
TGTTCTGATCAAATAACTTGGTGGATCTTAATATAGCTTA
GGCTCAGCTCATTGTGAACTTTTGCCTTCCTAACCTTGTT
CTTATTGTTTTCTGTCAATTTTCCGTATTGTCCCTTGGGT
ATGTGGTCATTTCTGTATGTGATAATTTATATTTGAACTC
ACTGGAGAACACCAGATATAACCATTGTAGTGTAGTTTCT
TTAGCGTTTCCTTTTCTTTCTTGGCATTCCTTAAAAAATT
TCATTTTTTTAGAATTTCATTTTGTAAGCCTTATACTCAG
TTTGGACCATATTCTCCTTTTAGCTTTGCCATTTATAGAA
TCATACGTATAATTTTTGGATTTGTTTTGAAATTTACTTT
CCTAAATTATAGGGTTCATTTCTGACTTACCCTTTACCCA
GACAGTTCTCTCATTAACCAGGAAGTCTAGGATGTCCCTT
CTTCCCTGAGTTTCCTTTTTTCTACATAAGGAATCAGTTC
TTCTTTCTTGTTCAGAATTAAGTACTTTTGTCGTTCTTCT
TCCTTTTGAGTGACAAAATTATAAACATCATGGGATATTT
TAAAGTCAGTTAATTGATTTTTATCTTTTAAAAGCTATAT
TCAACAGAACGGAATTGAAATTTAAGATGTTTTTATCCTC
TGCTTCAATAAATTAACCTATAGGAATTTTTCAATAAATC
AGTTTTAAAAGCTGGTGAATCTATGTGTGCAGATGATTAT
AGTATCATTTTGGTAAAATGAAAAATTGGAAAAATTGTGT
CTATCAAAATAGAAATAGTATGTTTTGTATTAATTCATTT
TTGTCAGTTAATACCAATATATATGTTGATATAGGCTCAG
AAAAAGATCTGGAGGAGCATATACTGTTAACAGTGATTAT
TTTTGGCCGGAGTCACTGGGTTATGGACCGCAAGAGACCT
TTCCATATGGTTTTGTAATGTTTGAATTGTTTTCCACAAA
TTTTAACATGCATTTTAATATATTTAGCCCCAAGCTAAAC
ATGTCATTTTAAAATGTGTTTGTTGACAAATCATACTTTT
TCTTACAAAATGAAAGTAGTGAAATATATAGTGTGTGTCA
TTTGTTTAATGACCTGTCACATTGGAAAGTTTACTTAGGA
TGTTGACTTTGAAGAAGGTTATCATTGTGGGAACATTGTA
GATTTTGTTTATTGCAGTGTTTTGCAGGTTTCCAAAATCT
ATGCCATTCTGCTGGGAGGATATTTCAAGCTGTATTTTCT
GTAGTTTACAAATAATAGTTTTTTTCCTTTTCTTTAAATT
TATAATTTTATTATAAGTGCACTATATTTTCCAAACTATA
CCTTCCTCAACGTTGCAGATTCTGGTATGGGCCCCAGGGA
CATCCTATATCTCTGTTCTCTTGATGTTGAGGACAGATTT
AAAAATCATCATACCAGTGTTTACTGATGTGGAAAAAACG
ATTGTGGGAAGTCATACTTTTTTTGACTTAGTGGGTCTGC
TTAATAGAAAACATGTATCCTTAATGCTTTGCAAAAATGA
ACTTCTTTATGTAACATTGGAAAATTGATATTTCAGTGCT
TTAATAATTCAGAAGTTTCTTTTCTGGGCCCTGTTTGGTA
CTTGGGATATATTTCAAGATGATTTTTAAAATCTTTGCTT
GTGTTAGGTAAGCCATTTTAATTTTCTGACATATTGAAGT
ACGTAAAAGTATTCAGAATTTGAGTCACTGCTTGACACCT
CAAAGTTATGCTTTATTAACCTGAGATTTATAGAATTACC
CACAAACTTTTGTTTAGGTAATGTAGCTTTGCTTTGCCCC
TTCTTTTCCTGACCTTGAGTTTAATGTATTTCCATTCTTC
CTGGGCTTCTCTGCTTCTATAGGATGTTGGGAAGTCTGGC
ATCCATAATTCCCGAGAGGAAGAATGCTCACCACAGTATT
CGTCAGAGTTTGGATTCACATGATAATGTAGAAGTCGAAG
CTGCTGTTTTTGCTGCTGCAAACTTCTCTGCACAGTCAAA
GTAAGCATGGGCCTTTTAGTAATTTGGCTTCCCAAGAAAA
GTCTTTGAAGGAATAACTGATCAATGCATTAATATATAAA
CACTAAGGGATACAGGAAAATGCAAATGGGCAAAGTGTAT
TTTCCAAGAAGGTTTATATCATATTGGGGAAAGAAGACTT
CAATACATAAAATAGAAAGTTTAAGTACAAATGTTGGCAT
TACTTATAAATGAAATGAGTTTCCAGAAGGACAGAGTCAG
CGTAGATTAAAGTAGTTGGGGAAGGTTTCACTGGGTAGCA
GAAGCTTTGTCCACCGAGGAGCCTTTCCCAAACATATGTT
TGTAATACGGGCAGTCCCCAGGTTACGGATGGACGGTCTG
CCTTACAGTGTTTCGTACTTACAAATGGACACCCAAGCCT
CCCCATAAGGATTATTTATAATTAAATAATAATTAAGGAA
CTAGTTTCTTCCACACATATAAACAAACCGGCATGGCATA
GGTGGTTTGTTGATGCAGCATCTTGGCCTGAGCAGCGAGT
CTCATTGTCATACAGTCATACGATCACCTATGCACAGCGT
CACTTCCGTCTGCACTTTTTTATTCAATTTTATGAGTCTG
TGTTTACCCTTATGACCATACCTTCAAAATGAAAATGCAC
TACAAGTCCAGGTGAGCCTGCAGCAAAGAGAAAGGTGATT
ACAAGGGAAACAAAAGTAGAAATAATTAAGGGTACAACAC
TTAGCTTAAAACGCAAACACATTGTACAGCTATACAAAGA
TATTTTTCTTTTTTTTTGAGACAGGGTCTCACTGTGTTGC
CCAGGCTGGAGTGCAGTAGTATGTCCATAGTTTACTGCAG
CCTCTGACACCTGGGCTCAGCCAATCCTCCTGCCTCAGCC
TCTCAAGTAGCTTGGACTACAGGCACATGCCACCACGCTC
AGCTAATTTTTTTTTAATGTTTTATAGAGATAGGATCTTG
CTGTGTTGCCCAGGCTGTCTTCCTGCCTTGGCCTCCCAGA
GTGCCTGGATTATAGGTGTGAGCTACTACACCCAGCCCAA
AACTATTTTCTTTCTTCATGTCTTTATTCGCTAAGCTTTT
TTCTATTTTAAAATTGTTCTTTTTTTAACTTTTTAAACTT
TTTTGTTAAAAACTGAGGCACAGTCACACACATTAGCCTA
GACCTACACAAGGACAGGATCTTCAGGATGTCACTGGGCA
AGAGGAATTTTTCAGCTCAATTATAATCTTAGGAGACTAA
CATTATATATGTGGTCCATCATTGACTGAAATGTCATTAT
TCAGCACATTACTGTACTTTTATTAAATAGTTAAACCTAG
TGAATACTTATCATCTGATTACCACTGTCAACGTATCAGT
GCTTTATAATCTGTCAGGTTAAATATGTACTTCCAGTGGT
TCCAAAAATAGTTTTTTAGTTTCTAAATTTGGATGATAAA
TTTGTAATTTAGTGATAAATTTTATGTATAAGCATCGCTC
TTCAGTTTATCTCTTGTGTTACTATCAGAGCTAATTTTAT
TTCAGCTGTGGAATGTCTACTCTCTTAGAAAATAATTAAG
ACTAACAGCAAGATTCTTCACTTACGGAATTGATGATTAA
TAAAATACCATGCTTCAATACGATATACTTGTAATTTGTG
ACATTAAAAAACACTAAATTAGTCCAATAGGAAAGCCTGA
AGGACCTATCTAAATATAGGAGTGTGAAATTAACAAAATT
TATATTTTTGAGATCAGTGTTTACGTCTTCCCCCAGAAAT
AATGACCTTTTTTGAGATCACATTATCTCAGTCAGTACTG
ACGGATTTTTGTCTTAGTATCCCTTATCAATTTTGTATTC
TAAACAAATCAGAGTAAACTGGCCAAATGAGACCTAGGAA
TTTATTCAGTCATATTCTTCCCCTGTGTACTACTGTAACC
ACATCTGCCTGGTTCTAAACAAGGTTAAGATTTGTATTTT
TAGAGCCGGGCCCTGGGTCACAAAGCAGGAGGTGCAGGCC
CAGATGCCTCAGCGGTCAGGCGAGCATGTCAGTGAGAGCA
GTGTCCTGTAGCGGCGACTGTGGTGAACTAACGAGCGCTC
GTTCCATCTGAGAGTGCCCCATGGCACCAGCCGATCGGTA
ACAGTGCGGGAATGTATGCCCAGTGTTGTCGGGTGTCATT
TTTTAGGGGGTGGAGAGGGGACTGAAAAATCAGATTATCC
TGTTTTAGTTTCATCATATTTAAATGTTGACATGAAGAAT
TTTTAAAATATTCTTAAAAGAAAGAATTTTAAAAATACCA
TCAGAAAAAAATCTGCAGATTCCTAGTTTGAAGTTTATTG
GCCCTAAAGGCCTGAAACAGATGTTTAAATTTTGAGTTGT
TATAAAAAGCTTTTATATAGTTAGTGAAGAAATACATATC
TACCATGTCCAGACACTATTCTGAGCGCCAGGACTACAGA
GGTGAAAAAGCTCAGGCTCTGTTGTTTTGTAAATACAAAA
TAATTTCAGATGCTAGTTAGTGTTGTAAAAAAAATAAAAC
AGTATTGTGATAATGGCCTGAGTGAGCTGCTTTCGAACAG
TGTTGGCATAAGCCCATTTGGCGGTTGGAGTTTTTGTTTC
AGTTGTATTTCAGATGGTAATTGGTGCCCCCCACCTCTGG
TACCTGACCTTTGGAATATTAGTTATGATTTGGAGGATTG
CATTTCTTCTGTGCTAGTTGTGTTTTATTTCATTTAAGTC
CTTAGAAAACATAAGCATGTGTCATTCTTTGGTTTTAAAC
TTCTTGTGTTCTCTCTTTTCAAAGGGATTTTGCTATAGGA
ATCTGTAACAAAATCAGTGAAATGATTCAAGGTATGTATG
AGTTATTTAGTATTATGAAGTGACTTACTGGGATTTTTAT
TTATAATAGTTGCTAACATTGTTACTTGCTATGTGCTAGT
CACTAGCCATTCAAATAATATTTGTAATAAATATTTATAA
TATTTATGAAGTTCTTCTATATACCAAAACAGTTCTATAT
ACAAAACAAAGTCCTCACCCTCATGTAACCTACATGCTAG
TCGGGGTGGGGTGTTCAAAGGACTTCAGAACTATTGTACA
TATAGTCTGTTCATATCCTGATCCTGATTTAGTTGTTGAA
GGAAATAATTAAAATTATAAATATAATCAAACAGTAGCCA
TCAAATGTGTCTGTATGTATACATGTGTGGAGGGACAGTT
TTTTAATATTTTTAAAAATATTAAGGAGCACTGTAATATT
TTTAATATGAAAAGAAAATGAGTTTGCTTTCCACCGAGCT
TCTTAGAGGCATTTTTTTACTATCAGTGTGTAATTTTATA
ATCACTGAAAAGTTAATATTGAATACTTTTGAAATAAAAC
TATTGAACTTATTGATTAGTTCTAGTATAATTTAATGTTA
TAAACATAATATTAGTATACTATTTGTTTTTAATTGAACA
TTTTGCTAATTGAATTAGACCTTTTAAATCTGAAACATTA
AGGATGATGATCAGAAATCTCTGAGAATTCTTTTTGTGTC
TAGGTTTAGCTACGCCAGTAGACTTGAAGCTGAAATTGAT
CCCCATTCTACAGCACATGCACCATGACGCGATCCTGGCT
TCCAGCGCTCGTCAGCTTTTACAACAGCTGGTCACATCCT
ATCCTTCCACCAAAATGGTGATTGTTTCTTTGCACACTTT
CACTCTGCTTGCAGCTTCATCTTTGGTTGATACGCCCAAG
CAGGTAATTTCAATTTTCTTTAAACTGTCTTTTCTTCAGT
AAACTTGCATATTAAATATATGATAAAAAATAAAGAAGTA
ACCCAAAAGTTTTGATGACATTAAGGTCCCTTTCTCTGAT
AAAGATCAGTTTAATTTCTTTTCACTTGCTTTTTTTCTTC
TCTATATTTACATTACTGATTCTTGGAAGCCCTTGAGGGA
AATGAAGTGTTGGGGGATACTGGCTGGGTTGCAAAGTTGG
CAGTAAAAAAAACAAAGGATTGAGTATCTGTTGTTATAAA
TGCCAGGTCCTATGCTAAAACCTTACAAGTTAAACAGTAG
TATTTTACCCTTGCAAACATGGGCACAGAGCTGTTCAGTG
ACAGGGCTATGATTAGAAATGAGTCTTGTCTCAAATTTAT
AAGTTTCACTAAACTACACTGCCTCTCTGATGATATTAAT
AATTTCAGTTACAGTATTATTCATGGAGTGACTTATTTCC
TACATAGATTCAGCTTCTGTTGCAGTATTTGAAGAATGAC
CCCAGGAAAGCAGTAAAGAGACTTGCTATTCAAGATCTGA
AATTACTTGCCAATAAAACACCACATACTTGGAGTAGGGA
GAACATTCAGGTATGCAAAACTTTGAAAATTAATATTTTA
CATAGAAAAATAATATAATATTGCAGTAAATTGTTTTGCC
TTATATTTTTATATTGTCTTTGTCATCTCATAAGTGGTTG
AATATGAAAAACTTTTCTAAGAGTGTTGTTGATGTTTGTG
GCAGAAATTATTTTATAAGTGGCAAAATAAATACATAAAA
CTGTCTTTCAGTGTTTATGTTAGTTTTAGTGAATGAGACT
TGCCTCTCAGTTTCTTGTTAATTTTCCCATAGCAGCACTG
AGGCTAATTGAGAAGCCTTGTTTATTTTATTCCTGTCTTC
TTCAGTCGATTTAGGGAGAACAATTTAGGTACTATGATTT
GTATTGGAGATGGGTAACTTGGCAAAGCGTATTTCTCCTT
ATGGAAAGCAAAAGACATCCTTAACATATTTTTGTAAACA
CCAGAGCAGATCTCTCTCTCTTTAGACTTTTAATGTAGCA
TCTTTTATACCATGTCTTAGGTTAAATTAATGTTTTATAT
TTTTTCTCAAAACAGAACCATATTTGTTTACCCATTACCA
ATAACAGATACACTATTCTGTAAATAATGCTATTTAAAGT
GAAATGGAAGATTGTTAGAATTTGACCTTTATCTTCGTGG
ATTTTATTTTTATCTCTTAGCACATCCTCATGGCTCCAAC
GTAACAAAAAACTTTGAATTTCAGATTATGAAAACTAAGC
CTCTGTGTTTATTTTTCTGTTTGCAGTTTTCTAAACATGT
TTTAATATACTGTATTATGATTTGATAGTTACAAATATCC
CAAGAGATAAGGGTACTTGTTAAATCTGCATTTAATAGAT
AAGCAATTAGGATTCAGAGAGACTTAATATGCTTAAGAGA
GCTTCTTAAGAGAACTTAATTAAGACTTTAATTAAGAGAG
CTTCTGTCCTCTGATCTTTTGTCCTAGTGCTTTTTCTACT
AAACAATACTGTCTTTCCAAGAAGAGAATGTGCTCAGTCA
CTTCAGTCATTTTAGAGAATTCATGCACAGAACCAAACTC
AGTTATTTAGAAAGATCAGTGAGAAGCACTGTATTACTCC
TTGTCATTTTTTTCTTATTGTGAGATAGATCACACAGGCA
GAAATGTAAAATGTATATTTAATAATTTAAGTAATTTTAA
GTGAAAATCCATCTAGCCACCATCCCAGTAGAAACAGAAC
ATTGCAGGGTCACAGAACCCTGAAGGGCTTCCTTCCCTCT
CATTGGTCCTTCCTGATTAGAACTTCACATTACCCAAAGG
AAAGCACTACTTTGACTTTCGTGATAATCATTTCTTTGCT
CTTCATAATAGTTTTGCCAAAAAAACAAAAAAGAAAAAAT
AGTTTTGTCATCTATGTATGTCTCCCTAAAGAATATTGTT
TAGTTTTGTTTTTGCTTCTTTTATTGAACATTATTCTGGT
GAGACTCATCCATGTAGTTGCATGTTTTTTTCCCTTTAAT
TGCTATATACTATTCCATTGTGTGGATGGACCACAGTTTA
TTTGCTCTTGATGGGTTATTTCCAACATGGTGCTGTTATA
AACAATGCTGCTATGAGCATTCTTCTCTTTATCTCCTGGG
TACACATATGCAAGAGATTCTTTAGAGTGTATAGGAATGA
AATTTCTGACTTACAGAATATGTGTGTTTTCAGCTTTACT
AGATAATGTCGAACTGTTTTCCAAAATGATTAAACCAATT
TACATTCCTGTTGTGCATGAGAGTGTCCATTGATCCACCT
ACTTGCCAAGACATAGAATTATCAGACTTAAATTTTTGCC
AATTTAGAAGTGGTAGTTTTTATTTGTAATTCCTTGATTA
CTAAAAAATATTGAACATCTTTTTAATATGTTTATTGACC
ATTTGGATTTCTTCTTTTATGCCATGACTATTCAAGTCTC
TTGCCTATTTTTCTGTTGACTTGTAGTTATTTTTTTATAT
CTTTTGACTACTCACACTTCATTGGTCCTTGGCAATTCTA
TATAAATTTCAGAATCAGCTGGTCAAGTCCACCAAAAAAC
TTGACAATTTGACTGGGGCTGCATTGAATATAAAGATCAG
TTTGTGAGAAATTGATATCTGTACAATATTAAGTCTTCCA
ATACATGAACATGTTAAATCTTTCTGCTTATTTAGGTCTC
TTGCCTTAGTTTATTTTGTCTGATATTAATATAGCTACTT
CAGCTTTCTCCTGGATGTATTTACATGGTAGATTGTTATC
TTTTTACTTTCAATCTTTATATATCTTTATGTTTCAGATG
TCTCTTATAAACTATATTTAATTGGATTATTTTTAATCCA
ACCTGGTAGTGTGTAATTTTCAAATGGAGCATTTGGTTCA
TTTGTATTTACTGTGATTTATTATGCATTAGAGTTTAAAT
CTGCCATCTTATTTTATGCTTTCTATGTTTCCCCAGTTCT
TTATCTCTCTTTGGGAGAGGGGGGCTGCTTTCTGTATTGA
TTATTTATAATGTCTCACCATTCCTTTTCTTTTGAATAGT
CTCAGAGTTTGCAGTATTTTAATATTCTTTTTATTTGTTA
TTCTAGAAATGAAAACAACCATAATTATTCTTATCAAAGT
CTAAAGTTAATTCTGCTACAGGGACCTTAGAACACACTTG
AACTCCATTTACATCACACTGAACTTTTATGTATTGTCAT
GTATTTTAATTCTATCTTTTAATCTTTTCCTTTATAGTAC
AATGGAGACATAGAAAATTTAGACATGTTATGTTTCTGGC
ATAATACTTCCAAACATAACATTTTTCTTTAAATATTATA
AACCACTTTTTACTGTGCTTTTCTGGAACACATCCCTGGT
GACCAGTCCCATTCCAGAGTAGAGAAGAATCCCCTGTTTA
GGGACTGACCCAGAAAACAGCAATTCGGGCCAGGGGCTCT
GGTTGAATAGTGAGCTAAACCAGCGTAGAGAGAGAAATTC
AGACCAAATACTGAAGGAAGGCAGTGGTGGTGAGTGAGAA
AGGGGACTCCATTTGAAGAGATAGTTTTTCCTTTTTTTGA
TGTGAAAAATGGTCCTGGTAAGAATAATTTTGTAATAGGG
AATGTCCTTGAAACAGAAACTTGAAGCAGATTTCATCAGT
GAAATGTGATTGATGTGCTTTCTCTGGGTAACTTCGTGAT
TTGTTTTATTATACTTATGGATTTGAATTAATGAGCTTTT
AAATCAGTGTCTATTTGCTAAGACCATTTTAGGTACCCAA
TAATGTGCTAGGTCTCAGAAATCTGAAGATAACATTGCAA
ATAATTTTGTCATCAGATTTTCTAGTTTAATTTTTCAAAT
GATAAAATTATTTATGTTATCATTTGTATAAAATGTCTCC
CTTGCCTTTTTGATTATCACAGAAGGCTAAATGTCTGTTA
TACCCAGAGCAATCTGAGACATAATTTATAACACATATAA
GCATAGGACATAGACCACTGGGGCTGTTTGGTTGAGGATA
CTAGTCCTAAACACAAGCTAATTAACAGTACAAGGCAGGA
CAATTTAGGCAACAAAAAGTGAACAAATAGAAATAGCCTA
TTTGAATAAATAAATAAAAACTATAATATTAATAACTAAA
AATCACTTTTAAAAATGCCTTCTTTTCAATGTCAAAAACA
GCATCTATATCTGGTTTTAGTTCTTCATCCCCTACTCTTT
CTTTTATATACTTGCGTTTAGATCTGTTGCCCTATCACTT
TGCCCAGGTACTTAAAAGGTCACCGGTTTTCTTAATGCTA
AATCCAGAGGCTTTTTCTGCCTTTATCATCTTTGCTTTTT
AATACATTTGACACTGTCAGCCTGCCCCTTCTCTTGGCCT
CTTTGGCACTTAACTCTCCTTACTCATTCTTTCCACTCTC
TAAACTGTACCTTCTCTGTATCCTTCACTGCCCCCTTTCC
TCAGAGTTGAGTCCCTGCCCCTCTGCTTTCTTCCATTTAT
TCTCCATCATTCTGATGGCCTCCCTTAATGCCATTGTGGA
GCCTTCAACAGTCTACTCCTTTTACCCAGGCTTCTGCATT
ACTCTCTAGCATAGTAGCTAGAGAGTATCGGTTGTACAGT
GCTTTGACTTTCGGTGGCTATTTAATCTTACGAAACAGTT
GGCGTCACCCCATTTATATTTGATTTATAATTTTAATTCA
GTTTTTTAAATGCAGATACATTCATGTGGTCAAAATTACA
AAGCTACAAAAGGATGTGTAGTGAATATTTCCCACTTACT
TAATATTCTTCTGTCCACACAGCTTCTCTGCCCAGTGGCA
ACCGATGTCTTGCATATTTTTCCAGAGATATTTTATATGA
AAACCAGCAATTGTTTATAAATGTCTACCCCCATTTTAGG
GACAAAGAAGTTGAGAGTCAGTAGATGGCTCAGATCACAG
AGATAGTAAGTGGCAGAGCCAGAATTCTGATGTGAGTCTT
CCAGTGAAAATCTGCCTCTCTTAAATTCCAAATGCCTGGT
GGATACTTGTTAGATTTCATATCTTCTCCTGTTTTCTGTC
CTTCCTCTGAAATTGGCATATCCCCATGACTTTTCAGTCT
TCACAAGTGGAGTCTGCTCAGTAGGTTTGAAATTTTGTAA
TAATCATTGAGTCCTTCTTCATTCCCTCATGTATAATCTC
TTCCTAAATGTGTCTCATATTCATCCTCTTGTCTCCATTC
CTGCCACCAACTTCTAGTTCAGGCCGTCACCACCACTTGC
CTGGATTACTCCCGTAGGATATAGGTGGCCTCTTTAACTC
CCAACTCTCTTTGTCAACTTGTTTTGTTTACCATTGTCAG
AATATCTTCCCTAACACTTTAGATGCCATTATTCCTCTCC
CACGGCTTCTCTTTTTTTCTTTTTCATGAAGTTTAAATTG
TTCTGCCTAGCTTTCAAGGCCCTAATCCTCCCTATCTCTC
TTAGCCTCCATCCGTCTTGAACATATCTCCTTTTAGGCTA
CCACTAAACCCCCAATATTATGGCCTAATTGCCAGAGTTC
TTATTTGCATTTCCTAGACTGTCTTCCATTCTGTTACCAG
AAGCCTACTGCATCGTTCAGGTCTATTTCTATTCCTTCCA
TGAAAACTTTTGCTACGGCTGCTTTTTTTTTTATTGTTAA
CTAGGTTTTTCTTTCAATTGAAAAAATATGCATATACATG
ATAAAAAGTTCCTGGAGTTCAAAGGTGTACAATGAGTGAA
ATACAAGTCTTTTTCATCTCTTCCCACAGGTCTCCTCTGC
AAAGATGATCACTGTTACTAGTTTCTTATGAATTCTTCCT
AAACTTTTTCATCAATACTCAAGCATGTGTATATCCCATC
TTTTTTCTGTACAAATGAAAAATACAGTATGTTTTCATTA
GCATTTCATTCTTTTGTCATACAGCATGTTCTAAATTTGT
TGCCACTTAACAATGCATCTTGGGGAAGATCTCATATTAG
CAGGTAGAGCTATTGTATTCTGCCACTGGCTGTGTGGTAC
TCCCTTTATATTCCCACTCCCCCATTGAGGGACATTAGAG
TTGTTTCCAATACTTTTACTGTCACTGTTGACATTGCTAC
ATTGAATAGTTTGTAAAAAATTACCTTTGTGAACATAAAT
TTTCAGACAAGGATTTTCTGGGTCTAATGATAGATATTTT
AAAATTTTTAAGAGTTAATGCCAATTACCCATCAGTGAGA
TTTACACCATTTTACCCTGCTACCAACAATATGTGAAAGT
ACCTATTTCCCCACACTCTTTAGTGTTATGTATTATCAGA
CTTTAACCTTGGCCAATCTGGTAAGTGAAAAGTGACACTT
GTTTTAAATTTTTCAAATTATGAATGAGGTTAAACATCTT
ATTTAAAAGGCATTTATATAAATTCTTTCTGTGAACTACC
ACTGTTTTATTGGGTTTTTGCCTGTTTATTAGTAACAACT
TTTTATATATTAAGGTTATTAGCCCTTTATTGATCTTACA
TGACATGAATATTTTTTCTAGTTTTGTCAGTTACCTTTTT
GATTTTTGTTTTTCCATGTTAACACTTAGTACTTTTTAAA
GTTTTTTATTTACCATAAAATAAGAAATAGGGATCTTGTT
TTATTTTACCCAATTGACTTGCCGATTGTCTTTGCAGTGT
TTATTAAATTAGCTTTCTGATTTGAAGTGCCATTATCATA
TATTAAATGCTAATGATGTATTTGAATCTATTTCTTGTAA
GAATTTTTTTGGACATTTTCTGATTTTTATTTTTCCACAT
GGTCTTTAGAACCAGATTATCTAAATAAATCCCCTCCCCC
CCACACCAAATTTGGTTGCCACTTCTGTTGGGGTCATAGT
AAATTTATTGTTTAACCCTTTCCGGAATTCCTCCCCCCTC
CCCCAGACTTTAAGTTTTGCGCATTTTCTGAACCTTTGTG
GGAAAATTGGGAATGAGTTTAATGTAGCAAAACAGTTATT
TGACTGTATTACATGCAGTCATATGATCAAAGTCATATGC
GCAGGATAAGGCAAGAGTCACTGAACATGTATTCATAGTT
CACTGCATTGAAAGAAAAATCAGCATTTGGTTTTTGGTAA
TACTTCAGACTGTCTTAGTTAGGAGTAGAGTAAATGACCA
GAAATGGGAGGAGACTAGCTTTACTCACTTGCAAACTAGA
TATAATGCCATATTCTCTATATTTTAAAAAAATACACATC
TATGAAATAATATTCATATCTCTTAATGTAAGCTAAATAT
GGTGGGGGTTTTAGAACAGTTTTACATTTACAGAAAAATT
GAGAAGATAGTACAGAGTGTTCCACATACCCCACACCATT
TCACCTATTATTGACATTTTACATTATTTAATAGTATGGT
AATTTTGTTTTAAATGAACCAGTATTGGTACATTGTTATG
ATTAACCAAAGTTTTATACTTTCTTCAGGTTTCTTTAGTT
TTTTACCCAATGTCCTCTTTTTGTGCCAGGATACCATATT
ACATTTAGTTATTATGTCTCCTTAGCCTCCCCAAGGAGTT
TGACAGTTTGACTTACGTTTTTTAACATGGAATAAAGACC
TTAAGACATAATTTTTATAAAAGCTAGAAAATCTAAATGT
AGTAGACAGTTTAGAAGATGTTTTAACTTCTGTGTTCGTT
TCTCTTCTGTATTTCAGGCACTCTGTGAATGTGCCCTCCA
GATTCCTTATGACAGCTTAAAACTAGGGATGTTGTCTGTG
CTTTCCACACTGTCAGGGACCATTGCCATCAAACACTACT
TCAGCATAGCTCCAGGTAAGGAAGAGACAGGAGATACCAT
GTGGATAATGTGACAATTCCTTTATCTATGTTTATGTTTC
AAATATTTCTTCTATAAAGCTTTAAAATCAGGGAAGGTTC
AAAATCTCATACTCCATTATTTGCTAGTGATACATTTGAA
AATAATTTCTTAACCAATGTCTATGATAATAAAGTCTTAC
ACCCTTAATCTTAACTCAAGAATATTATTTTTCTAGATTT
GTCCTTTCTTTTTTTTTTTTTTTTGAGACAGAGTCTCACT
TTGTTGCCCGGGCTAGAGTGAGTGCCGTGGCGTCAGCCTA
GCTCACAGCAACCTCAAACTCCTGGGCTTAAGTGATCCTC
CTGCCTCAGCCTCCCGAGTAGCTGGGACTACAGGCATGCG
CCACCATGCCCGGCTAATTTTTTTTCTATATATAATTTTA
GTTGGCCAGATAATTTCTTTCTATTTTTAGTAGAGACGGG
GTCTCGCTCAGGCTGGTCTCGAACTCCTGACCTCAAGCGA
TCCACCTGCCTCGGCCTCCCAGAGGGCTAGGATTACAGGC
GTGAGCCACCGCGCCCGGCCTGTCCTTTTTTTTTTTTTAA
TTATATGTGGGTGAAACAATATTTTTGAGGATTCCTAAAA
TAGCTGGTTTGCTTTTGTATATCTGACTCATAGTGCCCTT
TGAATGTAAGTACATTTGAAAGGCCAAGTGGTGGTGAATT
TTAAAAGCAAATGTCATATGTTTCCTTTGTAGGTACACAT
TAGCTCTCTGGAAAATAATTAAAATAAAACTTTACCCCAG
TTCAGTAATGCTTTCCTAGTTGCCTATTCAAGAAGATTAA
CTCTAAAATGCCTTCATTAATGCCCAGGGATGAGCTTGCT
TGCCTGACAGACTTAAGGCTAAAGTTTTTCTTTGTTTCAT
TTTAATGCAAGTTTTATGGAATCTATTGCTTCCTTTTCTA
GTCAGTTAATTTGAATTGAATGAATTAAAGAACTATAATG
TACATTTATTTGTCCTTTTTATGACTGAATAGCCTGTGAA
CTAACTTACTGAATGAAAGGAATTCCCTGCCATATCAGTC
TTAACAGGAAGCTGAAAAGACCTAATGTTCTTTTGCCATG
CCTCCCCTCCAGCTAGCACGCAAACATGTGGCCTGGACTC
AACTAATCATTTCCATGCCACTGACTGAATTGGGAGCCAG
GGACAATAAGGAAGTGGAGATGTGGGAGATTCTGGCCTGG
TGATACAGCAAGGACCACAGCAACGTCCACTTTCCAGTAT
ACACTGCAGCAGTGGGTGTTTGCCATGTCTGGTACCTGTG
ACAGCAGTGTAAGCTGTGGCGTCAAATAATCAGTAACAAT
GGCTGCATTGTCTTCACTGGACTAATTCCATCCATGACTT
TTTGGGCTCTGATCTCATTTGCTCTCTGGCCTTGCCTTTT
TCCTGCTTGTTTGCTGACCTTAGTTTTGCAGACTTTCCAT
TAATTCTGTGAAGTACTCCATTAGTTATCTATTACTATAT
AACAGAGCACCCCAAAACTTAGCAGTTTAAAACCATGACC
TTTTTATTTGCTCTAATTCTGTGAATCAGCAATTTTTACT
GAGCTCACCTGGGAGCATTCATATGACTACAGTCATCTGC
AGCCTTGACCGTGACTTGATGATCTAAGATGGCCTCATTC
ACAGGGTAGAAGTTGAAAGGCCTCTTAGTCCTCATCCATA
TGACTCTCGGTGGGCTAGTTTGGGCTTGTTTACCTCATGT
TCTTAGGGTGCTAGCTGCAGCCAAAGGAAAGCAGGCCACC
AACACATAAGCACTTTTCAATTTTTTGCTTGTGTCATGTT
TTCTAATGTCTTACTGGCCAAAGTAAGCTACATGGCCAGG
TCCAACTAGGTGGAGAAAGAAACACCTCTTGATTTGAGGA
ATTAGAAAATCACATGGCAAAGGTGCATGCCTACAAGGGA
TGGGAGAGATTATCACAGCCTTCTTTATAAGCAGTCTACC
ATATACCCAGTGTGCTTTCAGTGGATTCTTTTTCTGCATA
AATCATCTGGTCCATTTTTTAGCTTGACTGATATTATTTT
GAAAGAGCTGCAGTAGGCAAAGATTTAATCATATCTTTTA
ACATAAGAGCATTCCCATACAAATAGCATTTCAAGTGCAG
CACATGCAAGGAAGTTTGTAAGTATTGAAACTGAGATACT
CAGAGGTTTGACAATATGTCCAAAGTCACATATGGAGTGC
CTGAGCCTAAGCCTGAACCCGAGGGTTCTGACTCAGAATT
CTTTTTTTATATCAAACTGACTTAGATGCACGATGACTTT
CTTTTTCTTTATTATTTTTTAATTCCAAAGACATTTATAA
GCATTATGTCAAGTTATAATATCCAAGCACTTTTCAAGCT
AGATATTTGTCCTTTATTGGTTTGTTCAGTTGTAGTTTTT
ATATATATGGAATTAAGCACAAGGTTTATGTAAATAGACT
AATGTTCATTAAAAATAAAAGGCAAGGATTTTCCAAAGTT
AGCTTATTTCCATAGTTAATAGGAAATGTTTAAGTGTATT
TCCATTGATTAGATTTTTTTCAACGTAACCAGAAGTAGTT
TATAAAGCAGACTTAATTAGTATGTCTAAATTATCACTGA
CAAATTGGCTCTTAAATATATAAGATGTTCGGTATCACAT
ATATCTAAGGAAAATGTAAACTACAATACTGAAATAATTT
TAATCCATCAGAATGGCAGTGATTCAGAAGTTTGATAAAC
ATGCTGTGTCCACAAGGGTGTGAGTAAACAGCCACTCTCA
TTTATTGCTGGTGTGAATATAAATTATTAAACCTCTGCAT
AGGTGATTTGGAGGTACTCATTAAATTACAGCTGACCCAG
AAATTCCACTTCTAGGAATTTATCCTACTTATATATTCAC
ACATTGACAAATGACATATGTAAAAGATTATTCACAGCAT
CATTCTATGTAATAGCAAAATATTGTCCATCAGTAGAGGC
TGTAATAGCCTAAAAAAGTCCATCAATATGGAACTCATTA
AAGAATTATGAGACATCGCTGCAGTAAAAATCAATGCAAT
TTATTAAAAAGAATATACGGCATGGAACACACTCCATGAT
ATATTTAAAGGAAAGTAAAGCAAGGTACAGAACAGTGTGT
GAAAAAAGAAAAAGAAAGAAAGGGATTTGGGATAATTTTT
TTCTTCTTTGGATTTTTCTGTTTTTTCCAAGTTTTCTATG
GTACGTCTTCAGAAGAAAAAAGCAACTTATAAAACATGTT
GGTAAATGTATAGATGAGTTACGTTGTTCATATCACATGG
ATGAGAAAAAGAATGGAAAAAATATTAATACAATTCTCAT
TGTTTTGAAAAAACAAACATATAGTTTCATTTTTCTAATG
CATTTCCTGTCTTAAAAACACAGGCTTTCACCTAAGCTTG
TGGTTTTGTGGTAAACCAGAAATAAATAAAGCGACCACAT
GCCCCACAGTGCCCGGGATAGTCTTGGTTTGTGTCTGTCA
AGAATCATTATTAATAGGGTCCCTTCAGCATCAAAAAAAT
ATGGTTACCCTCTGAGAGACAAGGTTGAAGTTGACAGGAA
CCATGGAAAATTAAGCAGAGGAAAGGAAGACAGAAATGAG
AGACTCTTCTTAAAGGTTGAACAAGCTTTAATCTCCTTAT
TCTTCTTGAAGCTTACTCATTTATTACTGTGAGATTCTCT
ACTATAAATTAAAATATCGTAACACAAGGCTTAACATTAC
AAAATTTCAAATGTGAATTTAAAAAATCAGTGCAAAATGT
AGCATAGAACTGAAGGTATAAAGCGCAAGAGTAGTATACA
ACTAACAAGTTTTATAACCTTGACAGCAAGGTACTTAAAA
TCTTTGGGCTTTGATTTCTTCTGTAAAAATAGAGTGTTGA
ATCAGATGATCCCCAAATCCTTTCCAGCTCTAAAATTATG
AATTCTTATGTAAACCTTTTGAGGTATAAATGTATGCCAG
CAATTTGAGGTGGGAATAAAGCAAACTTAAAGGTTTTGTT
TCTCTTTTCTCTCCTCTCTTGAAGGTATGTTTGTATCTGA
CAAGAGGCCTATGATGACATCCATTTTAATCGGAATACAG
TTGAACTCCTGGGATACAGTCTATAGTTTTGGCTTTTGTA
TTGTTTTTTCGTCAATGTTTCTTAATATTTTTATGGGAAA
GTCCTATATTGATTTTAGATCGTAGTCATTACAAAACTAT
TGGCACAAACGTTTTCTAAGTACCTTGACTGGGGAAGAGA
AATGGTGATATATGTTGATGATGGAGTCAAAGTAGGAAAT
TTTGTTAAAGTTTATTGTTAGAGATTTTCTCATAAAACTA
AGAAAATTGAACCTTTAAGCTGAACTGCTTTTGAACTGTT
TGAATGAATTACAGTCTGTACTGCTTCTCTCTGCTTATTT
AGGAAATGTGAGTTCTTCCCCCAGATCCTCTGATTTAGTC
AAATTAGCCCAAGAGTGCTGTTACCATAATAACAGAGGCA
TTGCAGCTCATGGAGTGAGAGTCCTAACTAATATCACTGT
CTCTTGTCAAGATAAAGGTAAGTATGATCAAGACTGATAC
TATATGTACATTTTTATTAGAGCTTGCACAGAATTCTGTT
TGGCTTTTTAATCCCTTATTATTTTTAGCCTGTGTACATT
GATCCACAAATTGCCTCCTTCCGAACTGTTCTTAGAGCAA
GCTTTCTCAAGGCTACTTAATCCTTGTGAAAAATAATAAA
AGTATGAGGACAGGACCTTGGGACTGGGATTATGGAATTG
AAAGGTCTTACAGAGCATTGCCCATTTCCTTCCACTGCTT
ACCTGTGCTAGTATAGTGTTTTGGACAGGGATTACTTAGG
ACTCCACCCCTGTGGTATAAGGCAATGGGTTCATGTATAC
AGAACCTAGAAAACCTCCTATCAGGGGACTTCAGTAACAA
GTCCTTTCACCTAGAGGCAAGTGAATTAACAGAGCAATGC
AAGTTAAATTTTCACAAACTTATCTCTAGACATATGTAAC
ATTAAACTGATTTGCGTAGTCAAGGAGGACATGTATAGAA
AATATTGGCACATATTTTATTGTGCAACCTAACATCTTTT
GACCTAAAGACTTAAAAAATTTCATGGCTATGTTTAAGAA
CAGGAAATGCATTTTGGACATTCCATCTGTTTCAGGGCTT
ATTTTGATCTTTATTAAGGATCACAAGCTCAGCAGTTCCT
CTTATCCCAACTACCCTTCAGCACTGCTTGTTCCTAGTAC
CTATTTTTTTCTAGCACTCTGACCCTTACTAGCCTTTATG
TTGTTTTCCAAGCTCCTGCACTAACTCAGGAAACATTTCT
GTAAGTTGTATGTTGATTCTGCTTTGAATAATTAAACCTG
TTTTACTTTTGGCATAGTAAAGAGTATTTTCTACCATGTA
ACATAGAAACTGCTGTACGTTCTCAAAGCTGGCATGTGTT
AACCTAAATACAGTTAACTAATACATTCAGAACTTTCTAG
GCCCTCCAGAGAAAACTTAGCCCTATGGTAGTGAAAAGAT
GCTCTAGTACTGCTGTTATATAAGACATCTGAGGGTTTCA
TTCTTTATGATCAGACTTAAAACATTAATAAGATTATGTA
GGGTCCTTATTACTTCCTAAAAGTGGTTCAGCTTTCATTG
GAAGCTAAAAACTGTTACGTTCTAGGTGAAAATCGACCTA
CATAATTTATGTCTGATTAGGGAGATTAGCACTTACTGCA
TAGTTTGCTGTTCTTAGTATTTTCCTTAGCTAAGCAGATG
ACCCTATTTCTATTTTGTTTTATTTATAGCTTTGTGGCTA
TAGCTCTTGATTTAATGTGTATATTTTTATAATCTTTAAT
AAAGTGGTAGAAATGAAGTCTGAAGATAAGCCTTTACATT
TTAGAAGTAATGCCACATGTACTTTTTAAAGGAAGGTTAG
CTTTATGCATTTAAGTGTTTTCTATATCATAGACTCCTTA
ATGTTTTTTCTTCTATGCACGCATGTGTGTGTTTAATCTC
CTCTACTTGACCACCATAAAACTTGGTGTTTTTCTTCTAG
ATCTTTTGGCACTGGAACAAGATGCTGTCTTTGGCCTGGA
ATCCCTTCTGGTACTTTGTAGTCAAGATGATAGTCCAGGT
GCTCAAGCTACGTTAAAGGTGAAAACTTCACTTATTTTAA
TATAATGTCTGCTTTCATTGCTTAAACTAGGGTTAGCAAT
CTTTCTGTCGAGAGTCAGATAGTATTTTAAACTTTGCATC
CTCTCCAACCCTGCCTCCATTCATGGAAAAATTGTCTTCC
ATGAAACCGGTCCCTATTGCCAAAAAGTTTGGGGACAACT
GGCCTATGCATCTTTTTAAAACTGCAAACTCCCCAACACC
CCCCCCCCAAAAAGTTAATTTATTAAGTTTGGGATGGGTG
GGGCCCAAGAATCTATATTTTAATTACCATTCTGGGAGAT
GCTGGCATAGATAGTACATAAACCACACTTTAGAAGCAGT
TCTTGAAAAATAATAAAAAATACCGTAATGGTGACATTTA
GTTTGGCATATATTTGCCTCTTTAGCATTATTCCTTAGAA
TTTTCATCTTGTCTTTTTTAAGTCCTAGATTGAAATGAGA
GATTGTTGTACAGTTCTGATTTGTTATTTTAAACATGGCT
TACTTGACAAACTCTAATGTGCAAGATTCAACACATCAGG
TGCTTCTTACGAAGAAAAATGTTATGCCTACAAAAAAAAA
ACCACACCCTTGATTTTTCCCAGTAACTTTTACAAAGTTC
TTCTATTTAAGCCTTCACTTAATACCTTGAAAGTGTAATT
AGTCCATTTTCTTTTTGGTGTGCAGATGGCTTTAAATTGC
ATGGTGAAGTTGGCCAAAGGCAGGCCACATCTTAGCCAGT
CAGTGGTTGAAACCTTGTTGACTCAGTTGCACAGTGCTCA
GGATGCTGCCCGGATCCTGATGTGCCACTGCCTGGCTGCC
ATTGCCATGCAGCTGCCAGTGCTGGGCGATGGGATGCTTG
GTGACCTCATGGAGCTCTACAAGGTGATCGGACGATCAGC
CACAGACAAGCAACAAGAACTTCTGGTAAAAAGCCACTTT
TTCAATCTCCTTTGGATGACTAGGATCTGGTCTAGTGGGA
ATTACTTTAAAAAGTCAACACTGCTGTTTGACTTTACTTA
AAAAGCAAAACAAATAGGGTAAAGTACTTATATAAGACCA
AGAGCATGCTGAAGTCAAAATAGAATTGGCAATGTGAGCT
TTTTAGTGTTTTCACTTTTGATTTAGAAAGTGTTTTGTTC
TGACCTAAAACTGCTTTTAAAGTCCTGTCAGATCAGCTTA
GTATAGACAAAGCCTTCAATCTAATGTTTTTCATTTATTA
TGTAGGACAAAATGAAAATTAGGGTTTTTTTTCTCTCTTA
TACAAAGCAAATAAATAATGAACTAATCCCTATTTTGTAC
CTCAGAAAATATAAGTTTAAAACCTAATGATAATAATAAC
CGTAAATTAGCCCAAATTCCTGTTTTCCATTCTGGGACCT
CTTTAGCTATTTAGGATCCAATTTAGACTTTTGTAGACTC
TTGGGGTCAGGAAAGGTGGATGCTTAGAAAGAAACAGAAG
CAATGGAAGCTATAAAATGTGTAGTTGAATGTTCTCCAAG
GCTGAGATTGGGCTACAGTTTAAATAATCATAAAGAAGCT
ATGAGGTTGCCGTTCCGTATTGTTTTTATTCATCTGAATC
TAGAGCTTGGGAAAAAGCATAATGAAATGACTTATTCAAG
TCTGTTTTGTATGTAATCCTCCAGAAGGCATTGTGTAAAA
GATAGACCCATCTCATCAGCTGCTATCGGAAAAGGTTACT
CTGATAACCAAATTGCTATGGTCATGGGAATGACTTCATA
CAGTTATCACAATGTGTATGCATCTTGGTGTGATTTAATA
TTGGGTTTTTGTTTGTTTGTTTGAGACAGGTTATAGCTCT
GTCGCCTAGGCTAGAGTACAGTGGTGTCATCGTAGCTCAC
TGCAACCTTAAACTCCTGGGCTCAAGAGATCCTCTTGTCT
CAGCCTTCTCGGTAGCTGGAACTACAGGTGTGCACCATGA
CACCCAGATAATTTTTCTAGCTAATTTCTCTATTTTTAGT
AAAGACAGGGTCTTGTTCTTGCTCAGGCTGGTCTTGAACT
CCTGGGCTTAAGCAGTCCTCCTGCCTCAGCCTCCCCAGTA
GCTGGGACTATAGGCATGCGCCACCATGCCCAGCTAATTT
TTTGTATATATATTTTTAGTTGGCCAGATAATTTCTTTCT
ATTTTTAGTAGAGACGGGGTCTCACTCTTGCTCAGGCTGG
TCTCGAACTCCTGACCTTGAGCAATCCACCCACCTCGGCC
TCCCAGAGTGCTAGGATTACAGGTGTGAGCCACTGCGCCC
GGCCCTTTAATGTAATTTTTAATAGTGAAACAAAATTTTA
AAAAATCTAAGGAATAATACAATGAAAACTCTTACATCTA
ACACCTAGCGTAAGGAAAAGGTATTAAATATTACCAGGCT
GAGTGTGGTGGCTCATGCGTGTAATCCTGGCACTTTGGGA
GGTCAAGGTGGGAGGATCCCTTGGGCCAGGAGTTTGAGAC
CAGCCTGGGCCACATAGCAAGACCCTGTCTATAAAAAAAA
ACTTAAAAATAAAAAGTATTACCAATGTAGTTGAAGCCCC
CCGTGTTCCTCCCTTATAGCATCCCCTCCCTTCTCTCAGA
TATAACCACTATCCTGAATTTGGTATTTACCATTCCCATG
GATGTTATTCTTTTACTACCTAAGTATATATTCCTAAGTA
ATATGCAGTATTATTTTACATATTTTTAACTTTGTGTAAA
TGTGTCATGCTACATGCAGTCTTTTGCATTTTGTACATTT
TTGCCTATTTTGTTGATCATCTATATTGATAAGTATATCT
CTATCCATTTTACTGATATATAGTAAAATTGCATAATTAT
ATAATTTATCCATATTTATGGACATTGCTTCTAATTATTT
GCTATTATAAACAATGCTCTGAGTGAACAGAATAAATTAT
TTAATGACTTCAAAATGAAACATTAAATGTTAATGGAAGA
CATTTTCTTCTTTTTCGATGGGCTCTAATTAGTTTTTCTC
CCTTTTGGGTAAGTTATCTATGCCACTGGGTAAAATTACA
TGATTTTCTTGATTCTCTTCTTGCCCAATGTTAGGTGAGT
TTGGCTACTGTGATTTTTGTGGCGAGTCAGAAGGCATTGT
CTGCTGAAGTAAAGGCAGTGATTAAGCAGCAGCTTGAAAG
TGTCTCCAATGGATGGACTGTGTACCGTATTGCCAGACAG
GCTTCCAGGATGGTATGTGTCACCCTTCTCAGTGTACTGG
GTTGGTGGAAATGTCAGGGTCATATACCTTAGGTTGTATG
ATGATTAGTCATAGTCAAAACTAAAATAAAGATGGAAGTA
CTTTTTACTCATGGGTTCTAAAGATGATGAAGGAAAGGCC
CTGATTTTTAACTTTTCTCATAAAAGAGTGGTGCATATGT
TGTTGGTTTTTATCAGTGTTAGGAGGAAGTTAGAATCTGA
GCTTTCTGGCTGTAGGTTGTTAGAGAGGAAGGAAATACAG
ACCTTGGTTAGTACAGAAATCCTTTGGGGATAAGTCCAGA
GAACAAACTTAGAGAAGCATGACTCTAGGTGATTGAAGCG
CATGTTTTAATTGCACATTGTTTCTCAAATTTTCCACTGT
TTCTCAAATAGGGGAGGAATATTGCAGAACGCTGAGCATC
CCAGGCTCCAGGCATTAAATGGCATTCACATCCCCCCCAC
CAACTCCCCCTTTCCCCTGGGGTTTTCCTCGCTCCACTCA
ATAGCTCATCCCGAATGACATACATTGAGTATTTATACTT
TCTATATTTTGAACTAAAATTCCATTTCTTTTTTCTTTGG
AACAGTTTTAGTAAAGAACTTTAAGCATTATGTTACATAA
AAGCAGCTCAGCATATATTCTCTGAGGAAGTATTTAGACT
GAGTCTCAAAAAATTATATAATATGAGGAACAATTGTTCA
TACTTACCCAAGGTTTGGGTTTGTCTTTTAGCTGCTGCAT
CAACTCTTTCAAATGTACAAACCTCACCATGTGCCCCTTC
TGTTTCTTTTTTCTTTGCTTTTGGTTTTTTTTTTTTTTTT
TTTTTCCTTTTTCTTTTTTTAGGGTAATCATGACATGGCC
AGAGAGCTTTATCAGAGTTTGCTGACTCAGGTTGCCTCAG
AACACTTCTACTTCTGGCTGAATAGTTTGAAGGAGTTCTC
ACATGCAGAACAGTGTCTGACCGGGTTGCAAGAGGAGAAT
TATAGTTCAGCACTTTCTTGCATTGCTGAGTCTTTAAAAT
TCTATCACAAAGGCATTGCTTCCTTAACAGTAAGTCCTCT
GAATTCTCCCTTGGTGATGATGACTTATGTGAGAATTCTC
TCCCTTTTCTTTTTGGGTTATCCTATTTTAACTACTTCGA
GAAACCTGCTGATGTGTATATTTGGCAGTATCAAAGTAAT
AAATAGGTCATGGAAATAAACCCTTAATTCTCCCCCCTTT
TTAACATTCATAGATTGATGAAAACTTATCATTTTGTCTT
TATAAAGTACTGGGTACCGCATGTGAGGAGGATTGCTGAG
TCCATGCAGAAAGGATAAGTGGTGTGGAGATAGGATCTTC
CCTCTCCAGACTCTTACTAGTAAGACCCCAACCTGGGTCA
GCACCACCATCAGACATAAACCCCTGGCCTCATCTCATAC
CTGGCAGCTGCTTCCTAAGTAACTAGTGTTTTTTGCTTTA
TAGATAATGAAAAAATTACTGAGGATTCTAGTGTCCCACT
TTGTACCCTTCTGTGTATCCTCCTACTCCAAATCAACAGT
CAGCTAGCTACAGTTGGTTTGCTCTGCCAAGGAAATGAAA
GGTTTGCAGAGAGGGCAGACCCTTAACACATCTTATGTTT
CCTTGAATTTAGTTATATTCCTAAGTAAGAACCTGTGCCC
TAAAATGAGCATGCTCTCTGATGCTTTCCAACACGTGATT
TTAATATTCTGTTCCATTTTCCCTCCCTTATTCTTAGCAG
GAGGGATGGTTTAATCTAGTTCTCTATTGCTTTAGGCTTG
TCTTATTCTTTTAAAAACTGACCTTATAGACTGGGTGCGG
TGGCTCATGCCTGTAATCCTAGCACTCTGGGAGGCCAAGG
CAGGTGGATCGTTTGAGCTCAGGAGTTTGAGACCAGCCTG
AGCAAGAGCGAGACCCCGTTTCTACTAAAAATAGAAAGAA
ATTATATGGACACCTAAAAATATATATAAAAAAAATTAGC
CGAGCATGGTGGCAGCTACTTGGGAGGCTGAGGCAGGAGG
ATTACTTGAGCCCAGGAGTTTGAGGTTGCTGTGAGCTAGG
CTGATGCTACAGCACTCTGGCCTGAGCAACAGAGTGAGAC
TCTGTCTCAAAAAGAAAAACTGACTTTATACTAAATGAAA
TAAGCCAGTCACAGAAGACATATACTGTATGATTCCACTT
ATATGAAATATCTAAAATAGTCAAATTCATAGAAACAAAG
TAGAATAGTGGTTGCCACGGGGTTGGGGATGGAGGAAAAG
GGGAGCTATTGTTTAATGAGTGTAGAGTTTCAGTTCTACA
AGATGAAAAAGTTTTGGAGATTTCTTTCACAACAATGTGA
TGAGTTTATCAGGTAGCTTTTTTTTTTTCCACCTGCATTG
GTTTCTTTAGCTAGCTCCATTTAGAAAATAGGATAAGTAC
TACAAATCAGAAATTCAGTGAAGTAGCATTATTTGCATGT
TTAACACAAATTTAACTCTATGTTTAGCAAAAAAAAAAAG
CGATTTAAATAGTGGGGACAGTTCTCCTAGCCGTCCTTCT
TAATTAGCTTATACCCCGGAGTGAGGATTAGAAGAGAACT
CTGAGTTTACTGTTCCTTCATCTGGCTGTGTTGAACTAAC
TGGAAATAATCTCTTCCTGAGGAATTTTTAGGGATAATTT
TGATTACACATAATGTTTGCTTTACTTGGTGACATTAAAA
CACAACTTCTATTTAAGCTTTAGCCCCAGTGGAAACCAAA
GGAAATTATACCCTTTTATTTTTCAGTGGCATTATTCATG
CTTCTATAGTCTAAATTTTATTTCCTGTATATCTCCCATC
TTTCTTGGAAAATATTACCTTTTAAAGTCTTTGACCTTTA
TGACAAATCTGTCTTTTCTGTGTTGTTTTTGAAGTTATGT
ACCGTACCTAACGTTGCTTTCCTTCACTATTGCATGGTCC
AAGATGGCAGTCACTTTCAAGGTTGTTATCAATCAAATAT
TTCTTGTTAGTCAGAAATAAATCCAGAGGAGCAGCAAATC
TTGCTTGTTATAACTACACCTTGCTTCTCTTTCATTTTTA
TAATGCATGTTAGAACAATGCTGCCAGTATTTTTTGTCTG
GTAAGATGGTCTGTACTGTATTTATATATAACAGTATTAT
ATACAACTGCTGTAATTCCTATTCCTTCTAAAGTTGCTGA
CAAACAGTAAATTAAAAATAGTAAGTAGCAGCTTAAGGGA
CAGAGCAAGTGGGAGAATCTGTCCTCATATAAAAACAAAT
CAGATCTCATCTAAGAAATTTTCCTTCCTGCCCCCAACTT
TTAAAGATACTGTTAATGATTGCAATGATGGGAATTTCAG
ATTAGAAAGGAAGGAGGGTGATAAGGGCATTTGGGGGAAT
AGTAATGCCCTTAAAGCATCCCTTATGTAATATCTTATTG
ACGATGATCTAGCCAACCCACATGTTATGGAGTCTTTGTC
AATGTAGGAAATAAGGAACCTGTGAATATTGATAAAACAT
ACCTCAGAGCTGATGCTCATAAGTTTTTCTTTCTAATATT
ACATAATTCCCCTTATGATTTAGGTGTTTATCCATCAATG
TTAGACCTATTGCTCTTGTGTACACTATAGCAAATACTGA
GTACTACCCTACTTCCTTGTTATGTTTACTTTTTCTTAAA
TATCTCTTTTTTTTTCCAGGCTGCTAGTACACCATTGAAT
CCTTTAAGTTTTCAGTGTGAATTTGTAAAACTCAGGATTG
ACCTTCTACAAGCCTTCTGTCAGCTGATCTGTACTTGCAA
TAGCCTAAAAACAAGCCCTCCACCTGCAATTGCCACAACG
ATTGCCATGACCTTAGGAAATGACCTTCAGAGGTGTGGTC
GCATCTCCAATCAGGCATGTCTTAACTTTATTTTAAGTGT
ACTTTTTATTTCTTCTTTACAGATTTTTGAAGTTAGTTTT
GAGATGAAGAGTTGTGAAATTTAAAATCAGTGGTTTGACA
TAGACATAAGCCTCAAATGTTTATTAACTCATCTGTGTTG
CCAAAAATAGGCTGATGTGTTATTAGAACGATAAAGTGAT
TGATGATGTGATGATATCTCAGCGGGTGCAACAAATTTAT
ATAAAGAGAAAGGACATACGTCGTAAAGAAACTTAGGAAT
GTTTTAAGCTGTATTATTTTAATGGAACTTGAAGAAGATA
AAATGCAAATTTTTTGTTTCTATATGTTATATATTAATTA
TTATGATCTTATAAACATCTGTGGTTTATAAGATTATAAT
TCTTATAAACATCTTATAAACATTTGTTGATTTTATGTAA
CAAAGTTTATGAAAGTGAATAAATAGAACAACAATGAAAA
GAATTCATTATTTTTTGAATTTTTTTGTCTGAAGATGACT
TTTTTATGTTTTGATTTTTGTATTGTTTATACAATAACGA
TAGCATGTTTGATTGTCATAATTGATACTGTTTTCTTCTT
TATAGATGAAACAGTCCATGGAAGAATTTCGAAGCCTTGC
TTCCCGATACGGGGATCTTTACCAGGCATCTTTTGATGCT
GACTCAGCAACTTTGAGGAATGTAGAACTGTATCCTAAGC
TTACCCCAGTATTATTTGTTCTTTGGAAGTATTCTTTTGA
ATGTAGACTAAATACTTCAGATAAGCTTAACTACAAAAAT
ATATATTAGACAAGCCTACAAATTTATTATAATTAATAAT
TTCCCCTTTGAAATTAATTAGCATAAGCAGAATAATTTTA
CTTTTTAACTTGAACCAGGTTTTTTTAAAAATATGGTGTC
TCAGGCAGTTTTCTCCACCTCCAGGAAGAGCATGCAAAGC
CTGTATCTTACCAGTGATGCATACCTTGTGCTCTTGTGAG
CTATAACCTACAAAACGTTATATTTTCCCACCAGAGAACA
TTTTGCTTCCCCTCCTCCTTCTTTCTTCATGGCTAACAAC
TCTAGGTCTTATCACCTTTATTAATTCTGTTCAGTATTTT
AGTCATCACTTTTGTTCCCTAAGCCCTCTCTAAGTTCACT
ATGTTTTCTTTTTAGCAACTTCAAATTATTTTTGAAAGGA
GGGAAGAGAAATTATTTTTAAGTTGTAGACTTACCAATCA
GTAGTTGTTAGCATTTTGGTTTATTGATTGAAACCTAATG
AATGGTATGGACCCTCTGCCCTACAAAATAGGTTTATGCA
CGCACACCCACAATTTACACAACTTCAGTGGGATTAACAG
ACCCCTTGAGCCCCAGATTAAGAACCTCTGGGATAAAAGT
TCTACAGACCATTGGTTTTGTTTTTTTGTTTTTAACTTTT
ATTAGTGAAGCCTTTTATTGTTTGCTTGTCTGTCTCAAAC
TCTTATGAAGAACCCCGATATCTAAGACAGATTAAAACCA
GAGATGATGTGATTGAATCACAGGCCTGTTTCTTGGGTCC
CCCTTCCCACATCAGACAGCCTCATAAGTACCCTTCTAGG
AAAAGACTTTGAGAGTCACTGTTGTAGACAATGTGTAGCC
CTTAAAAGGAAAAAATAGAGCCCCAGATGATTTGACTTAA
TAATATTATCATTACCTTCACTAAAAATATGATTGCCCTC
TTGACTCATTTAATATTCAGATAGCATAAATATATAGTGG
AAACGTCTATTTTCATGTATAACCTTAACATTAATCCAGA
CAGCAACAGAGCTGTTTATTGATATCCCATGCAATAGAAG
CCCTGATTTTGGATCCAGAATCAGCAAGGTAACTCTAATA
ATAGTTTACATTACAAAACACTTTCAAATATGTTATCTTA
CCTAGTCATCACAATAGTGTTTTAGAAGAGATATTATAGA
AGAAAAAGAGGAAGAATTCTTTCAGCAGTTGCCCAGGGTC
ACATAACTAGTGACAAAAACATAGATTTTCTGACTCCCTT
GTCTACTTACCTCCTGCCTCCTATTTTGAAAACATTGACT
TAGAAAAATAACTGGGAAGGAATTCTTTGAATATTCACAA
TTTCTTCTTATATAGTATAACTAAACATTTTTGAAAAATT
GAATTAATGATATAATTAAGCTTGAACTTGACATTTTTAT
TCTTTGGCTTCTTGAACCAAAATAGTCCTGGTTTTGCTTT
ATTAAAAATTTCCCCCCCCCAATAACTAATTAATTATTCA
AAGTTAGTGTTTTTTATTAAAAAATGATACATTATTTTTC
CCCATTATGGTATTCTGTTTCAGAATATGTGTTTTCACTG
TCTATAATTTCAATCTAGTAAGGCCTGAGATTCCAAGATC
ACTTTCCTCAAAGAGGAAATTAGAAATAAACAACTAGATA
TCTATATAGGAAAAAACATCTTGACTGGACCTCACACCAC
ACACAAAAATTCCAGGTGTATCATAGACCAAAATATAAAG
CTCCAAACTTTGTAGAAGACTGCATTGGAGAAACTCTTCA
TGACCTTGAAGTTGGGAAAGATTTATTTCTCAGGGCGTGA
ACAGCAGTTACCATGAGAGCAAAATTTGAACTGGATTTAA
ATTTTTAAACTTCTGCTCTTTGTAAGATGTTAAAAAAATG
AAAAGACAAGTTACAGACAGGAAGAAAATATTCTCAAACA
TATTCTATCAAAATACTTGTATGCAGAATATATTCAGAAT
ACTGTACAATTTAAGACAAGCCAATTTTTTTTAAATTGGT
GAGAGATTTGAACAGGCACTTCAAGAAAGAACATATGCTA
ATATCCAACAGGCACATGAAAAGATACTTAACATCATTAG
TCATGAGAGAAATGCTAATTAAATCAATGAGATACCTACA
CCCACTGCAACAGCTAAGATCAAAAAGACCTTCAATACCA
AATGGTGAGGATGTGGAGGGGATTAAATTGATGCATCGTT
GGAAATGCAAAATGATACAGCCACTTTGGAAAACTGTTCA
GAGTGTCTTAAAAGTTAAACATACAGTTATTTATGACCAC
CAATTCTGCTCCTACATATTTACCCAAGAGAATTGAAAAC
ACATTTCCACACAGACTTTTACACAAATGTTCATAGCAGC
TTTACTCATAATAACAAAAATGGGAAAAATCCAAATGTCT
CTCAACAGGCTAATGGATAAATAAATTGTATGTCCATATG
CTGGAATATTACTCAGCAATAAAGATGAATGGCCTATTGA
TCATTCAACAGGACATCTGAAAACCTTGGATGCCTCTCAA
AAATGGGCTGTGAAAGAAGCCAGTAGAGAAAATCAGTGAA
AGTGAAAGCTGGTTCTTTGAAAAGATTAATAAAATTGATA
AAACTATCTAGTCTGAGCAAGAAAAAGAATACATGTTATT
AATATTGGAAATAAAATTAGGGTATCAACACAAATCCTGT
AGACATTTAAAGCATAATAAGAGAATAATAACTTTGTGCC
AGTAAATTAGCTAATTTAGGTGAACAGGACAAATGCAAAT
ATTCTTTATGAATATAGGCATAAAATATTTTAATAAAACA
TAAACAAATTGAATCCAGCAATACAGAAAAGGATAATACA
TTAAGACTAAGTAGGGTTTAACCCAGGAATGCTAGGTTGG
TTTAACATTAGAAAATCAATCTATATAATTCACCACTTTG
CAGAATAGGGAAAAACTAAAGTAGGAGGACTTAACTACTG
ATTTCAAGACTTACTTTAAAGCTACAGTAATTAAGACTGA
TACTGGTTTAAGGGTAGAATGGAGAGTCCAGAAATAGACA
CTCGTGTGGTCACTTGATTTTTGTCAAAGATGCCAAGATA
ATTCAATGGGAGGAAAAGAGTCTTTTCAACAGATTGTGCT
AGAACAACTAAATATATAGGAGGAAAAAAGAATACTGACT
CTACCTCACAGCATACACAAAAGAGTATGTATTGTATGAC
TCTACTTACATGAACTATTTGGAAGAATAAATCTCATTTA
TAGAAATAAAAAGCCAGAAATGGAATTTTTTATTAGCAAA
TTATTTATTTGTATAGTTGTCCATAAAGTCCATCATAAAA
AGGAGCTTCAATTCTTGTCTTAATGCAACTTAAGACACAG
TACAGAGCAGGGAACAGAGCGTTGGAGCCAGGCAGACACG
TGAATCCCTAATCACTCACTCCTAGCTCTGTGGATATATT
TCCTCTCCCTGAGCCACATACACACAAACTATAGGTAGAT
AATTATGCCTTTTTCTTAGAGTGGTTGTGAAGATTAAATG
AAATAACCTGTGTTATTTCAGTTTCCAGGAATATGGAACT
ACGGCCGCAGCCCATGCTGATAGTGAATACGAGAGAAGAA
TGATGTCTGTATATAACCATGTCTTGGAGGAGGTGGAATC
ACTCAATCGGAAATATACTCCTGTTTCTTACATGGCAAGT
GGCATTTTGTTTTATTGAGCTTTTTTAATGTGGAAGTGGT
TTTTTTTTTTTTCCCCCATCTCTGGTACTTACTCAACAAG
TGTGAGCTCAACAAGTTAACCCCTCTGTGTCCATTTCCTT
ATCTATGAAACAGGGTTAAGATAGTACCTACCTCATAGCA
CTGTGGTGGGGATTAAATGAGATAACCCATGAACGCACTT
CGCACATCTGTAACTGCTGCGTAGCCACGTGACCATACAA
AATCTATACCAGAATGCAGGGGAAACTTTTCTTTTTCTTT
TTTAACAATGTAACTGAAGTTGCAGTAGTTCTCAACCCTG
GCTACACATTAGAATCACTTTGGGAGCTTTGTAAAAAATA
CACCAATATCCAGACCCTACCCCAGACTAGTTAACTCAGA
ATCACTGGAATTGAGGCCCAGGCATTCGATTCATACTTTT
AAACACTCCCAGATGATTCTGTCATGCTGCCAAGGTTGAA
AACGACTGGCCGACTGGAACAGAAAGACCTGGGCTTGTTG
TCTGACTAGCAGTAAATCAGTTCCTGCTAGGTGATGGCAT
TAATGTCTTTCAGTTTACTTCTCAGCCTGCTGAATCTCTG
CTGCCTGTGGCACTGTCAAGCACTGACTTTTTATTAAATC
TGCTCCCTGACTTCCCAGTCACAGGCCAGACCAACACTCT
CTCCTGCAGATTTTCTCCTCCCTCCCTGACCATTCCCCAG
TGTCTCAGCTCAGACTGTTAGAACAGAATACCATAGGCTG
GGTGGTTTAAACAACAGACATTTATTTCTCACAGTTCGGG
AGGCAGGGAAGTCCAGGATCAAGGTGCCAGCCCATTCAGT
TCCTGGTGAGGGCTCTCTTCCTGGCCTTGGTGATAGCCAC
CTTCTGGCGGTCTTCATATGGTGGAGGGGTGGGGAGTTCT
AGTCTCTCTTCCCCTTCTTTAAGGACATGACCTCTGCACA
TACCATCATATTGGGGGTTAGGGCTTCAACATATGAATTT
TAGGGGAACACAGATGTTCAGTCCATAACACCCAATCTTT
GAACTTTACACTTTGGAGAGTTTCTCTTCTCCTGCTCACA
CGTTAGATGCTGGTAGTCCCTGTAGCTGTCTCCTGGCTTC
TGCTCTTCTCATTCTGTACTCTCAGCCCTTACCAAGTTTT
TAGAGTGAATTGGCAGGATGTGTCCTTGAAGAGTTAGATT
AGATTTAACTAATTTATCCAAATTAGATGGATAATTTCCT
TGACACACTGCTTTCCATGTCAAATTCCCAGTAGTAGTTG
CTGAAGTGACACTGAGATTGGTTGCTTAGGGAGATTGTAA
AGACTGTCTTTGAAGGAAATACATCTCTGTGAGATAGTGA
TTATTTTCATATCCCTCTAAACTCCACTGTAAGAAATCAA
ATAGATGCTAAACAGTAACTTCATTTCGATGGAGTTGAAT
CACTGAATGTAATGAAGAGAATGGGAAGTTTCTGTCCAGG
AGTCTCAGTGCAGAGAAAAGAGCCCTAGGCTCTTATGGAG
AAGGTGTCTTCCATATGAGTTTTCCAGACAGATAAGGAGG
GGTAGGGAGTCTCAGGCAGAGACATGTTCAAAGGCAGAGA
TGTGAAATAACGTGGTGTCTTAGAGAACAGCTGTACTGCT
GCAGTGTAACGTACAGCCTGGGGATTAGAGGTGAGAGCAG
AGAGGCAGGCCGAGGCCGGACTACTAAGGCTTCGAATGCA
GTATTAAGGAGTTTGGACTTTATCCTAAATTTGCAGATTG
CTTGGCCTTGAAGGATGTAGATATTCTCTTTCCTGTCATT
TTTTATTGAATATACTTGAAAATAAAGTAAAATCTGTAAT
TGTACTTCTTGACATGAAAGATTTTATAGATAAGCACCGC
TCCTGCATGTTGTGCTATTTCCCAATTCGTATGTACATGT
GTAATAATCTGTATGAGCATCTGTAGCTTTAAACTGAATG
TACCATTTGTTGATGAAATTGAAAATTTATTACCATTTGA
TTTCTTTTCTTTTCTTCCCCCAGCACACAGCATGCCTCTG
CAATGCCATCATTGCTTTGCTGAAAGTTCCCCTTTCATTT
CAGAGATATTTTTTCCAGAAACTGCAGTCTACCAGCATCA
AGGTAATGTAGGAAGAATACTAAGGTTAATATAGGTTTAA
AAACCGTCTTTTGAAGATTAAGTGGTACATAACTACACTT
TAATATCTTACCTTTGGTTTTGATAAAACCTTACAGCCTT
TAGTTATAAGCCTTTCCTCCCTTTATCAAGTGATTTTGTG
AAGGGAATGGGATCTGTGAGTTAAACTCTCTCCCTTTTTA
ACTGTCAGTGCCAAATGCTGTGAGACAGGCTTTTGGTTAA
CTGGACTCTGTCACTTGTCCCTTATCTCCAGGAGTAAGTT
AATGGGTTTTATCCTAGTAGCCTACAAGGATCTTGAGCTG
AGTCTTTGTCTGATCAGCCTATTCAGACCCAACCTAGAAT
GAATCAGGTCTAGTGAAACATCACCAGTCCTACTTCCAAA
GCACTTTTGCCTTTGAATAACAAGTTTTGAGGGGCTGGCC
AGTGAATAGAATTAGTATTTTGAAGTGTTTAAGCCACCCA
AAATTCAAAAACTATTTTTGATTCAAAAAATGAAATTGGG
AGGGGTGTGTGTAAAAGAAAAAAAAATGAAATTATTGGAA
AAGAGGAAAATTGTCATTTCTGAGAGATTTCTTGGATCAT
CCCTATCAGTTAATGTCTTCAGTGAACTTTTGCATCCATT
CAAATGCTTTTAGTTATAATTAACAGAGCATTCCATTTCA
GAATTTCCTGAATAATAAGGAACTTGATTATCTAGATAAG
AAGTCCTAAGGTAGGATGTCTCCAGGGTTGGTGTAGTAGC
TCAACAACATTATCAAAAAGACTCGTTTCTTCTGTCTTCT
CATTTAGCAAGACTTGAGCTTTCTGTAATTGATGTGTATT
TGACATTTTTCATACTTTTTTAAAAAAATTGCTCTAATGA
GAGGTTTAAAATGTCATTTGCTTCATTTGTGGATATTGAC
TTTCTTATACCATGGTGACTTCATTGTGGAGATAATTGTA
GAAGTTCATTTATATTTGAATTTAGTCTATTTAAAATTAC
CTAAGACCAAAGAGACCAGCAGCTGGACGTGAAAATTTGC
ATAGTGTATTTCCCTACTAGGAAGTGGTTCATTGTTAAAG
AACTACCCCATCAGAGAAACTAGAACAGTGCTCTTGCCAT
TCTATAATTCTCTGTTACCCTCAGACAGAACTGAGATTTG
AGATGAAAAACACAGTGGTATTTTAAAGGAGGCATTAGGA
CTTCAAAGGCACATCTGCCTGGTTGGCCCACCATAGTTGG
GTCATGCAGAGATGGGGGTGCATACATGTGAATGTGTTAG
CCTGTAACCAGTGATTAGCACAGACGTGTTCATCAGAAGG
AAGCTCGCTCTTGGTTGTTGGCATTTATTTGAATATTGAC
ATTCCAGCTGGCTCTGTCACCATCCCCCCGGAACCCTGCA
GAGCCCATCGCTGTCCAGAATAACCAGCAGCTGGCGCTAA
AAGTAGAGGGAGTGGTTCAGCACGGATCTAAACCTGGACT
CTTCCGCAAGATTCAGTCTGTCTGTCTGAATGTTTCCTCC
ACGCTGCAGAGTAAATCTGGACAAGACTACAAGGTAATTC
AGAGAAGAGGCAGAATTGTGATGCAAATTTTATGCACTCA
TTGATGGAAATTTTCCAGTGTTTTTCGTGGTTAAGCAGAT
TGCAATTACACCTCCAACACGATCAGATGGACAGAAATTC
ACAGCACATTCTGAGGTTTGAGGGGGCTAATAAACAACAC
TTCTCTTTTCCCTGCCTGAATCAGTTAATAGACAAAGCAT
CCAGGCAACAGATATCAAAATATGAGTTCTATTACTGTTA
GAGCTGTGGGAAACCTAACTCAGGTGCCTGGCAGCAAAGA
CTTCGCAACCTTAGACCTCCAAATTGAATTTTCCTACCCA
GCCTCAGCCAGTACATATGAGAGCCTGCCTCGGTAAAATT
TATGGCAGGGAGGAGTACTCTGATGCCCAAAAAAGGAAGA
GAGAAGGTACTTATCTTCCCATGCCTAGTTCCTACCCTAA
AACTTACCAATCAGTAAGACTCACCTCCTCCCCTGGAGGC
CAGTACTGCTCATCTAATGAAAGGTCCCTCCACATGGAGG
GAAACATCAGGAGTAGAGAGTAAGTGTCTCCCTAGCCCAC
CCAAACCCTCCACCAAAAAGCATACTTCTATTTATTTTTC
TCTATCTTAAATAAATGTTAGCATTTTTAAAAATGTATAT
AGCATTAATATATAGTGGTCAAATAAAGTACAATCTTGCC
TTAAGAGTATAACCCCAGAGATTTGCTACTTTGAGAATTA
TGAGGTAGGTAAGCTATAACCAAAAATCAAGCTTACATTA
GTAGCCAGAGCAAAGATGCTGAATCTGTGCCCATGAAATA
CCAATGTTCTAAATATAGAATGTTCCTTTCTTCAGATGTC
TCTTTCTAATTCCTTGGTGGTTTAGCCACAGTAAATGGAG
CAAGAACAAGTCCACAATTGTATTAGCAAAGTTGTTCAGA
TGCCCAGATTGGTTGTGTCCAGGTTTGTTGTGGCATGTTT
GAACTGAGGTCCTGTAGCAAGGAAGGGGTTATCAGTGAAG
GTATAAAAAGAGCATTTAATTCTCTTCAGATGTCTTAGGC
TAAAAAGCCAAGGAAAGGTCTGGTTTAAGCCGTCACTACT
TTCTTTACTGTGGCAGTCTGTCCACTCCCTGACAAGGCTC
AGCGTTCATTCTCTTTTTCTCCTCTCCTTTGACTTCTATG
ACACAAAATATGGCACCTTGTACCACTCAATAAGTATTTT
GTGAATGATGAAAAAAATAATTCACTGCATGTAGAGTACA
GCTGTCATGGTTGGTGATCTCTGCTGTCACAGAAGGTTGT
GATGAGAATTTACGTAGTTAATTTATCCCCTTCTGCAGCT
GTCTCCCCAATTTGAATTTGAAACAATAACTATGATTCTC
TTTGTTTCTTGTGTATAATTTCTGTTGTTAAGAAAAAGCA
TTTAAACCTAGAAGCACTGGTCTTCTGCTTGTTGACTTAC
CTCTCAAGAGGCATTGATTAAAGTCAGAAGCTGATACAAT
AAGCTGTGTAGTACATGATTGTTTGTAATATTTCTTACAG
TGAGTTTGCAACTTGAAATGCAGCCTTTCAGGATGACCAC
TTTGCCTAGGCTTACTTCTGGTCCCTTTAAGGAAATTCTT
TGGTAGGCATATTCTTTAGGGAAATAAAAACCCTACAAAA
GCTGAAAGTGAGGAGGGAAAAAGTATCTATACTATAAATA
ATTCTAAGATCTAACACTGGTTGGTGACTTCAGTTCATTA
ATGTTACAGATAAATATCTCCGGAAAACTGACCTCATGAT
AACTGCTCGTTGAGACACAAAGCAGGAGGGCACGTTTATA
TAATGAATTATACTACAGAAACACACATAAACGAGAGCAA
TCTGGTCAAATATCCATTAAGATTACTTTTATATGCATTC
TCAGAATAGGTCTTTTTCTTACCATGTTTCATCTTGCATA
TAAGTAAGAGTACACCAGCAGATTTTATTCTGTTCTTTGA
AGGACAAAGGCATGAATGTCTGGCTAAATAAATGAATGAG
CCCATAAATGTGCTTTATAAAATACCATACTACCAATCTG
AACAAGACACTGATTATTAAGTGAGCAGTGTACAAGTTCT
AAAGTTAATTTGGTAAAGGAGTAAGGAGCCACTACATTAC
TTAAGTAATACAAAATCAGACTAACTAGGAGAGAAAAACC
TAACTTAAATTTACATAGTGTTACATTCTTTTTCAACCTC
TTAGATTTTAAACTCCTGGAACAGGTGGTTTATCCTGTTT
CTTCAGAATATCTCATCACAGACTAAAAAAAGATAGGGAT
TTGGAGATGGGGTCAGGTAGGCGAGGAAGAAAGGCCAGCA
TGTAAAGGGGATGAAAAAGGATCTGGGAGCTCATTCTCCT
GAAGGACAGTGAGGAGGCAGTTTCACTTAATGATAGCTCA
GAGTGCAGGCTCTGCAGTTAGCCTGAGGAGTTCAGATTCC
AACTCCACCACTCGTTAGCTGTGTCACCTTGGAGAAAGTA
CTTAACCTCTCTGCCTCAGCCACCTCATCTATGAAACAGG
GGTGATAGTAGTACCTATGTCTTGGTTGTTTGCAAGGACT
AAATGAGCTCTTAGAACAGGGCCTGGCTCATAGTAACCAC
TGAATAAATGTCAACTGTCATTGTTATTTAACAATTCTTT
CATTCCAGATACCCATTGACAACATGACCAATGAGATGGA
GCAGAGGGTTGAACCTCATAATGACTACTTCAGTACCCAG
TTTCTGTTGAACTTCGCTATCCTTGGAACACACAACATCA
CAGTGGAATCGTCAGTGAAAGATGCCAATGGCATCGTATG
GAAGACTGGTCCCAGAACTACCATATTTGTAAAATCCCTG
GAAGATCCTTATTCCCAGCAAATTCGCCTACAACAGCAGC
AAGCGCAGCAACCATTACAACAGCAGCAACAACGAAATGC
CTACACACGGTTTTGACCTTGTGATGATGCACTGCAGACT
TCAAAGGGATTGATCAAACTGGCAGAAAGAGTTTCCTTTT
TCATAGGGGTTAAATATGAAAGTTATCATGTGGAGTCCAT
TTATCATGACATTGATTTCTGTAATATGATATTTTGGAAA
ATGGGGTTTTTTCCCTTAAAAATTTAGTTTGAAAAATAAT
TGGGTCCCTAGCCAGCCAGGAAGATTTTTTTTCTTGTTCC
TTCTTAAACCAAATTCTTCATCTCATACTTAACATTTTCA
TTGTTTTGTTATTATTGTTTTTTCTTTTCCTGAGCTTTTT
CCTTTTCTTTCAAGATAAGTCATATATTGAGATCATTGAA
TTAGTAAGTTTGACTGCTTCTCTTCCAAAATACACTGTCT
GCTCTCTGACACAGGCCTGGAATTCTGGGCTAGCCATTGG
GAAGTTCTGATCAGTTGGTGCAAGGTTTATCCGTGGTAGT
AGAAAATGAGTCCTTCTGGAGAAGGATTTGAAAGTGTCCC
CTGCAGAATCCAGTCTCCTGGATTATGAGAACCTATAGTC
TAACAGGGTTGAAACATCCTGTTTTAATTTATTGTTTTAG
TATTTAATTGACCCAAAGAACAGCTAGCAATTACATAGAA
AAATTGGAGATTAATTTGGGTTTTTTTAAATATGTGTGTG
ACTGTGTAATACAGACATTTTATATTGTTTCTAAAAGTTA
AATCACGTTTAATATCTTAATGTTTTAAGTTGGAGGGCAG
ATCTTTTCCTTTGACTGGTTTGGTTTTTACTTAATGAGTT
ATATAATGTTAGAAAGAGCAGTCTCTTTATAACACAATCT
CAATTAGTTGGGATGCTCAGGGAATAGACTTTTCTGGAAA
GCCAGAAAACCCCTTTTTTTCCTATTTTAATACTGGTTGA
AGACCATTACAAAATATAATGTACTTTCTCATCTTAACAG
TATACTAGATACAACTTAACTGTTTCTTAATTGGGGATCA
TTCAGCACTTCAGGGTCATGATTCTTAACATTAGGGATCA
TAGGGTTGCAGATATAGATGATACAGGCAATTGGGTTGGG
TACAGTTCCTAAGATGAAGCAGGGTACACTCCCTGGAATT
TCCTTTTTAAATAAATCTCTCAATTTCTTTGCTTGTGTTT
TGCCTTTTTCTCTTCAAAGTCAACATTGATTCAAAGGAAA
ATGGAGAAAGTTAAAGAATGAGGGTCTTTTTGCTTGTCAT
GTGGCCTCTGAAAGTGAGAAGTGATTGGCGACTTGGGTCT
CTCCAGGACTGTGTGCCTTCGTGAGCTTTTGCCCCAGCAC
AGCACGTTGTACTGCTAACAGCCAGAACTTCCTTGTAAAA
CATGCACAAATCTATGGTGTCCACGTGAATGACATCCTTT
TAGACACAGCCCAGTCGTATACAGTGTACCACCTGTATGG
TCATGTCAGCATCTGGGAACATAGGCCTTGGGAAAAACGG
CCAGAGTGGTGTGCAGGACTCCTCATCCTTTTAGCAGGTG
TGGGAAGAGCTGAACCAGAAAGCCTGGGTTCTACTCTTAG
CTCTGATCAATGAGCTCTGTGACCTGGGGCAAGTCACCTT
ACCTTTCTAGACCTTAGTTTGTCTGTAAATTGATTGAATT
AAACTAGATTTCTGGACTCTAGCCTAGAGTTTTAGTATCA
GGTGACTGAAAACTAAAGACAAAAAAAAGGCTTTTTGGGG
GAAATCTTTTTAATTTTTTTTCTAATTAAGCGGCTATTTT
CAAGATGAAATTTTACAATGTGGGTTTCAAGTTCCTGGTA
CTATTTCAAGGTAGAATTGTCCAAAAAAGAAGCAAATCTT
GGAAGCCACCAATTCTCTTTGAGACCTTCTCAAACTTTAT
TAATATGTTCTTAAAAAATAGGTTTTTAATAGCTGTAATT
GTGGTTTTTGGTTTGGTATACTATGTGCCTCTGGCACAAA
TTGGAAAGAAATTATTAAAATCAAAACAAATCTAAATAGT
TTGGAGTGTGAAAATATTAATAGCTCTATGAAGCAAAAAA
ACTTTTATTTCAATATGTCTATTAGATCCAAGATTAGAAT
TCTGATTTTATGTTTGGTATAGTATCTACCTCATTTTTCA
CACCAGCTGTTAAAGAGTTACTTGTGCTGGAGGAAAACTG
TGTTTATAATTTCAGCATAACACTAACGAATGAAAAAAAA
AAATACTCAAGGAAAGATGCAGAAAAGAAAGATATGCATA
CTAATTATGAAATGAGCATGTTCCCTGCATTTAGAAATGT
GAATAATAAAGGGCGCTGGCTGGATGAGTCTAGAAAGGCC
TCATTTTTCTCAGTGCTTAGTGACTTTGCAGCACAGGAAT
CCCTCATCTGCGGTTTTGCTTTCCATGATTTCGGTTAACT
ACGGTCAACTGCAGTATGACAATATTATACACAATAAGAT
ATTTGAGAAAGAGACCACATTCACTTAACTTTTATTACAG
CATATTATAATTGTTCCATTTTATTATTAGTTATATTGAT
AATCTGTTACTATGCCTATTTTATAAATTAAACTTTGGCA
TCGGTACGTATGTATAGGAAAAAAACAATCTATGTAGGGT
TCAGTACTATCCATGGTCTCAGGCATCCACCAGGGTAGAA
CATGTCCCCCACTGATAAGGGAGATTCCTGGATAGCCTGG
TGACTGAGCACAGTTTGGAGCCACACTGCCCGGGTTCAAA
TCTTAGCTCTACCGTTGTGACAAGCTACTTAATTCTCTCT
ATGCCTCAATTTCCTCATTCCTAAAGTAGAGAAACATGAT
AGTGCTTCATGGGGTAGGTGTGAGAATTAAATGAATTAAT
ATAGAATTATATGTTAAGCACTTAGAACATACCTGGCACA
TAGTAAATTTATATATGTGTTTGCTGTTATTATCTTTCTT
AGTATTTTTCACAGTGTTAGATGAGTTAGTCTTAGCATTT
TATTTCTTCAAAATAAAAATCACCTTTCTCTGCCACTGAA
CACATTTAAGCTATCTTACTTCGTATTCCTTTTGGATACA
CTGAGTAATGTTGACCTAAACAAAATGGAATTTCTGTCTA
TTACATTGATGTGAATTATTGAATTAAAATATTTAACGGC
ATACATACAAAGAAAATGTATTCCAGCTTAAACTAAGAGA
CCTTCTGGCAAGATCTCTCTATCTCAAACCAACCAGGGGA
CAGGTAATTTGCACCTGGAAGACAAAAATCACTTTTTACA
TAAGATATGGTTCAGAGAAGAACAACCAAACAAGATCCTC
AGACTAGGGTCCCAGAGATGTCAGTTTAAATCCTATTTAC
AACACTGACCGTTGTTGGTCACTTGCTCTTTCTGTGCCAG
TACCTGCCAACAGAATATTGAGAATAAGATGACCTGCCAC
TTGGTATGTATATAAGCAATGCTGGCCAGCAGAACTTTCT
GTGATGGTGGGAACGTTCTAAATCTGCACTATCCAGTACA
GCCACTAGCCACATGTAGCTACTGAGGACTTAAACAATGG
CTAGTGTGACTGGGAGGCTGAATCTTTCATCTACTTTAAA
TTCACTTAAATAGCCTCGGGTTGCTACTACCTATAGAATT
GGACAGTACAGATAGAAATGAAGAAATGAAACGACTATTA
CCTTAAGACCTAGATAGCCCTTAAGGAGGGTTAGATAAGG
GAGTCTACATTGAAATTCTTTGACCCACTAAAAGTTCCAC
GTGGAAGAGTATGTAGATGACAAGGAAGGTATCTAGCGTT
TACATGTTTGCTTTGCTTCTGGTGATACAATGCTATACAA
TACAGTCCTAGGTTGCTCAACCCAACCTGGTTCTTTCCAC
AACACTGCCTGGGACTTAGCCTTTACCAGTCATGTAGACA
ATTAAAAGTATGATGGGACATACTGAGAAGTCCAGAAGTC
TGATGAATTGCTTAGATTTCCTACCAGTAACACGCCAGCG
GGAAGTTACGGTCTTCCTTTCAATTTCTTGCCCAAGAACA
CAAGACCTTTAGCACCATGGGCTGTATATTTTATTGGCTC
TGCTGAAGCCTATGAGCAATTTAATTATGAATTCTAATTA
GGATTTAAGCAGAGCATGTTGTGTTGTTTTCCTTCTTAAG
TAACATATGAAGACCTGGAGCCATTTATTCCCACGTTCTA
ATGAAAAATGCTAAATTTACTTTTTTTAAATCTACAGGTA
CAAAACATTCTGCAGTCTGTTTTTTTTTCCTTTATCCTTC
TGCTTACTTGATACTCTCTCCCAGAGCAATTCTTTCCTGC
ACAGTCAAGTTTGTTGTGCAAGAAATAACTAAAACTAAAA
ATATTTTTTGTTTGCAGATTTTTGTTTGTTAGTAAAATTA
TAAAAATGGAGTAATACAAAATGCATTAGAACAGTCAGAA
AAATGAATATCTCAAATACCCACCAAAGTCAGGATGTTTG
AAGAAAAATCAGGTGGTATGCAGAGAAGAAATACTCTAAC
TCAACTTTCTTTGGTTTCCTTGGAGATTTCATTTGTGGGT
TTTGATGAAGCTTATTTGTGGCAATGACTCAAAAGTGTTT
AAAGTAGAACATTAGGACAAATAAAATAGAGCTAAATTAG
ACTAAGGAATTATGAGAAGAAACCAATGTCTAGTTCTGTT
TCCCAAGAGCAAGGAAAGTGAAAACAGGCTGTGCTGCCTG
CAGTCACCTGCTACCCGCCCTGGAAGCAGTGGAGCTGAGG
ACGCTTTCTATATGTCATCTCACCCTGGTGCCTGGAATTG
TAGTGAGGGGAGCAAAGTGATGATGAATTGGTAACACTTG
TGTCCCAGCCTTTGCTTTGCCTTCGCACCCCACTCACCAG
CAAGAGCAGATGTGATAAGGAGGATCACAGGAGAGGTAGA
TGAGGGGACTACCCTAGAAATGGGGGACAGGGACACTCGC
CGTGAGACCAGTACATTACCAGGCCTGAGGGGGGGGTGGG
AGATTCGAAAGGAGACTGACAGGGAGAGCCCTCCAGCAAC
TTGTAATCACATTTGACAGAAAAAGGCATTTTAGAGAATG
TGCAGAGGGCTTTATAAAAGCAATTGACACAGCACAAAAG
AGTGCTGTTTCTGAAACTCTTGATAGCATTGCCTTATATG
TGGCAGTCGGAGAGGATCTCAAGTAAAGAGAAAACTGGCC
GTCGTTTGGCATTTTCTCCATTTGCAGTGTTTGGAATGCA
CGTGCCCTGCTTGATGTAATTGAAGACAATTGGGTACTTA
TTACTTGCAGGCCAAAGAGGGACAAAAGAGCATTTGGAAA
AAAAGATATATCCCTAAAGCGTAAAATAAATATTTAACCT
CAAGGAGGTGGGAGTTTACACTCAAAAATTAAATATCTCA
TGTTGCAGACACTACTACTGCCTCTGGCCAGGCTGCTGGA
TGACTCAAACCCCTCAATGTTACATTTCAAGATACCAAAG
CGTTAGGGAGAAATAACTATAATCACAGAATCACTTAAGC
AACATCAGATCCATCCTACTCAGTGGTTCCTGTCCCCCGG
GACGCGCAAAAGCATATTAGCCCTGGCTGGAATTGTTCTT
TCTCAGCAAGTGAGCATAGCTGGAATCTCTCCTTGAGGGC
TCTTCACACAGGGGAGGACCCACGAATCTGTCCTAAGTAC
TATTAATAATTCCCCCTGCTACCCGTGCCCAAGTAGCTGG
GCAAGAGCAGCTGATGGAAAGAAAGCACTTTTTCTTCATC
CTGAACGCCAGAGGTAACTCAGCTGACATCACAGGATGCT
GTGACTTAGTCAGCAACATTTGTCCAGGCAGGAGTTTGTG
AACTTGGACAGATTTCCCGGATATGCCAAAGGCATGGCCA
GCAAGGGCATGAACAATTCGGAGAACCAGTACCTTTGATT
CATTCAGCGATGTTTGTTGAACACACACAGTACAGCAGGC
ACTGGGAATACAGTGGTTGACAAGCTCCTTGGGCTCAGAG
CCACGCCACTCCCTCTTTCTTGCGGAGGCCACGGGAGGGA
GGGTAATGAGAAACCCACTCTGGCCTTGACTGTGCTGGGT
AAGCCTGAGCTTCCTGGGGGTGTTGATCAAGTTCTGGGGT
GAAAGGGGAAAGGAACAGGTGTGGACAGGACTATTCAGGT
CAGAGTTTCTGCTGTGCCCTGTGCAGCCCTTCAGAAAAGC
TCATTCAGGCCGGGCACGGTGGCTCACGCCTGTAATCTTA
GCACTCTGGGAGGCCAAGGCGGGTGGATCGCTCGAGGTCA
GGAGTTCGAGACCAGCCTGAGCAAGAGCGAGACCCCATCT
CTACTAAAAATAGAAAGAAATTATATGGACAACTAAAAAT
ACATACAGAAAAAATTAGCCGGGCATGATGGCGCATGCCT
GTAGTCCCAACTACCTGGGAGGCTGAGGCAGAAGGATCAC
TTGAGCCCAGAAGTTTGAGGTTGCTGTGAGCGAGGCTGAC
GCCACGGCACTCTAGCCCAGGCAACGGAGTGAGACTCTGT
CCCCCTCTCCAAAAAAAAAAGAAAAAAAAAAGAAAAGCTC
ATTCAGCCCGTGCCCTCTCGTTTGGTATTTAACCATTCTC
TTAATTCAGTAAGTTTTTCCTTATATCCAACTAAACCACT
CACGGCAATCTTAAACCTGGTTCAATTCTCTGTGTCTGAG
GAAGATGGAAAACTCCCACAAAAGCTCAGTTGGGGGAAAT
AGCTCCCATGAGAACGCGATCTCCCCGACCCCAGCTATTC
TGCACTGAAACCCCCACCCATCCCTCCGGACGCTGCAGAA
ACACTTGCCCCGATTCCTCCAACCAAACGTGATCCTTTGT
GTCCCTCCGTGACCAGCACCGTGTTGTGTACCGTCAACCG
CCTGATCCTTAGGGTTGGCTTAAATGTGGACATGTAGTAC
CTGATGTAACCATGTCCTGTTAATGGCAACAAACAGCTCC
CTCCACTGTCCCTTCCCACCACCCATCAGCTTCCTGGCTA
TTCTCTGAGTCTGTTTCTTTTCGTAACATCTCTTTGAGCC
TTGGCTTCCTCGTCTGTGAAATGGGGCTAATAACTCCCCT
GTTGAAAAGTCTTGAAGATTAAGTGCGACAACTTGCACAA
AGCCTGGTGCTCAGCAGAGGCCCTCCAGATGTTGGTTGCC
TTCCTCCTTGGTGGCCCGGAGAGCAGTTGGGAAAGACATT
TCAGCCTTACAAAACTGACGCTTCGGGTCACCTCTACCTT
AGAGAAGGATGTTGTTCCAGGTCATTTGAGGACCTAGAAA
TGACTCAAAGTTCTTAGAGTCAAGAGGAATTTATTCCTTT
CTCTTAGGAGGAGAGTTTTTCCAGCCCTTGAGCTTCCCTG
TCGGCACAAGTCTTGAGCCCTGGGTGGGGGGCCAGGAAGA
AATGGGAGAAACGTCACCAGCACAGTGAGCCAGCCCAGGC
TGCCTGTCATTCTTTCTGAGTCTTATTTGGTCAACCGCAA
AATAAATGGGCTTGTACCCAAAGTGAGTTGGTGCCAGCAG
ATCTATTGCGCATAAGCCCCGTGATGCAATGGAGGCGGAA
TACCTCACTGATCAGAACTCTTTCCCTACCGACGAGGTTT
TGGAGAGTTTGCCGTCCCTCCCAAACACAGAACACACAGC
AAGGAGAACTTAAAATTACAGTAAGAAGTTTAGGCTGGGT
ATAAAGAAGAACTTAGTGAACTGTGAAAATAATTATCTCC
TGAAGGAAGGAGGTGTTCAGGCTGTGTGAGAGGGCCTTAG
GACAGGGGGTCCAGCCAGCCACAGAGATATATTTGCCAAG
AGCCCCCTGGAGGCAGAGGGACGGACTCCAGGACCTCTGG
ACTGCATTGCATCAGCAAGATCCCAGGGAGGCTGCAGCTA
ACTGCTCCCAGCCGAGGGCTTTGCCTGGGAGCTGGGGTGT
GGCCGGCTCCCCACAAAACACATGCCCTCCAGACTGCAGA
TATAAATAGCCCCTGTGTGATGCTTTCTGTCCTTACAGCA
GGCGCCTCCAGCCACTGCCCAGAATGGGACAGAGGGAATG
GGAGAAGGGTGCACAGAGCAGAAGTGTTGGGGGTGGGGTG
GGGTGGGGCCAGGGCTGACGGCTTAGAAGAGAGTGATGGC
GAAAATGCTGTTTTCTGTCACCTCCCAAGTATGTGTCTCT
GCGTGTCTTTATGAGGTAGGTGTCCAGGCAGAGAGGAGCT
GTCCCACTTTGGGGGAAGGGGACAGGGGACTGTCCTGCAC
AGTGTTCTGTTCCCAGGGCCTTCATCCTGGTCCACAGCCT
CGTTGTGTCTCCCTGGAACGTTGCTCTCACCTCCTGCTTC
TCTGCTGCTAGTTTCAGCCTCCTCCGAGTGAACTTCACTC
AGCCTTGCTTCCCAGTTCACTCCTTCGCTAAAAAACTTCT
ATACCCAGTGGGCTCCGGATACAGCCAAATTCTTGAGTCT
GTCTGTCATTGAAGACCCTTCCCGATGAGGCGCTGGCCTG
CAGCCTGGCTTAACCTCCTGACACCCTCTGTATATCCCAG
ACTGCGGTGCAACTAGCTTCCCGGGGCACTCCGTGAGCTC
CGTTGCACACTCTTACCTTGGTGGCTTCGCTCCTATTTTC
CCTCCCCCTGAATACTCTCCTCCCCACCACGGCTGAAAAA
CCCGTCCATCCTGCCATGCTGTTTCTGCAGCCAGCATGGC
ACTCCGTGTCCCCCGCAGCCCAAATCACATTCCGTCCCAT
GCAGAATGTGTGGTCAGGCTGCCTGGCCCTCAGGTCACTA
TCAGTGGGGACAAATGGGGGCTAATGTTACTGTGCCCTGT
CGAGGGAGCAAACGGCTCCTGCCATGATCCCATGTCCCCC
CTCAGTCCCTGGCTGTTCTCTGGCCACCAACCCGGTTCTC
ATCCCAGCTTGGAGCATCGCTGACTGCTCTGGCGCTGGCC
AGACCCCAGGTCCACTGGGAGACGGAGGCATAAAGCCAAC
CTGCCTGGGAGCTCCAAGCTCCCGTCAGCCTAAAGGCCAG
AGCAGGACGTGCTGGCATCACAGGGGCCCAGTGTGGTCCC
TCGATGCCACTGAGGCTCTGATCAGAGGGCTGAGCTGGGA
GGGAGTGGGCAATGACTAAAGCTTACAAGAAACTTAAAAA
AAAAAAAAAAAGTACTTACCCATCTCCTTCCTCATAGTCA
TTCTCACCCTCCTCCGGCAACAGCCTCCTCTTGGTCAGAA
TTTAGAATATTTAGTTGCCGTGGATGATGCGGGTTTGTTT
CTATCCAGGCTCTTCCCGGTCCTTCCTTCCTTCCTCCCTC
CCTCCTTCCCTTTCTCTCTCTGTCCCCATCTTCCTTTTTC
ACGAGTGCCTATTATGTGCCAGGCACCCATGCATATATGC
AGCAGATACAGAGTCCCTGCTCTCAGGAAGCTTCCAGATG
TGGTCACACATGTTGGGCTGGTCAGGGAGTGCCCACGGTG
CCAAGGTCTAACTGAGGTGGCAAAGTCACACTGAGGCTTG
ATAAGGACAGGCATTGTTATTCTCATCGTCTGAGGAGGTG
TGTAAAGCCCAGAAGACCCTGTGGAAGGTGGAGTGAGCAA
GGGAGACACCAGGAAAGAGAAAGACTGACAAGGAAGTGGG
AGGTGGCTTTGGTTTCTCACCACGTCCATCCAGCCTGACT
CCAGGGCCACATGTGAGCTGATTCCTGAAGCTCAAATCTG
ATGCCTTCGCTCCTGTATTGGTCACCTGTTAGGTTGCCCG
GCAGCTCATGTTTTCCCTTCATACTCCTACTCCCGAGTGC
TGTCGTCTACAGCTTCTGCAACAAGCCTTGGGCCACAGGA
CCCTCCTCTGGCTGGCCGGATCTGTGACAGGTAACCTTGG
AAGCCACCCAAGGCCATGCTTTCTGCTCCACAGATAGCAA
AAGAAGGCCCGGCTGAGCTCCTGCCCAAGGTGACCCAAGC
TGCCCCAAGCTGCCTTTGTGTCCTCATAATGCGCAGAAAT
ATTCATCTTTGAGCTTTTCTTTTGGGCCCTCCCCAGTACG
GGGTCTTGCTCTAGTCAGATTTATCATCCACAATGCACTG
AGGGGAGGTGGACGGTTAAAGTCATACGGCAGAGACAAAA
AAAAAAAAAAAAAACCCTTCAGTCTTTTTACTATCCAGAA
TAAGATATTGAGAATAGAAAGGGATAGGTTTTGGCTATAA
AAATAAACAAGAGAGAGACCAGTGGGATGACCATGCCACT
TTTGGCGTGCTGACTATCTCATTGTCCTCTGAGCCCCTGG
GCCTTTGCACGTGCTGGGCTCTCAGCATACACTGCGCTCC
TCCCAGAGCTCTGCACAGCAAACTCCGCCCATCTCTTAAG
GTTTACCCAGGTTTAAAGTCCTCCTATCCAGGAAGTGGAG
AGTCCTCCTCTCAGAGAAGAAGGAAGCGTTCCCTGAAAGC
CCCCCAGAGCTGGGTGCCGCCCTACCCTGCTGTTCGACTC
TCTGGTAAAGCACTGCGCTTCTTAGAGCTTTGTGACCTTC
TGCTTACGTGTCTGTCTCCTCTTCTAGGCTGTAAACATCT
GAAGGGAGGGATTGGGAGTTCATCTTTGCCTTCCTGGTGT
TCATCATGGCACCTGGCACTCAGCAGGCAGGCAAGAAAGT
TTAATTACTTAATGCAGAATTCATTATCAAATGGCCTAGA
CGTCACACAGCTCCTGGTTCTAGGTGCCCGACACCTGATT
GTAAACACAAGAGCGATTGCCCAGCAGTTCCTGGGCATGG
CTAGTCCTCAGTCCTCAACTCAGTAGCAGGCACCCCGGCG
CCAACGGCCAAGGAGGGCTTGTTGCTATGCGCTCATGCAG
CCGGATAATCCTGTGGTCACTGCTAGATAAGCAGTGTGGC
CTGGGCCTGCAGCTTGGCTGCTTCGTGACTGAGGTGCAGC
TTTGTCGCCCCTGTCTCTGGGCTTCAGCTTCTCCATCTGT
CCTGAGGTTGCGGATCCTAATTAGAAAGCTCTTAGAGATT
CCTGAAAGGACTGCTATTGTTCTGCAGTACAAAGGGTAGG
TATTATGTCATGGTGGTATAAGAGCACAGCAAATAATGTG
AACGAGGAAATAATACGGCCAGTTATTCCCCAAAGCACAT
TGATTTAAACCACAAAAGCTCCTTGGAACAGAGCTCTAGG
ATTGTAAAAGCCTAAGCAATCAGCAACCCCTGTGGGAGGG
GAGCCCATGCCAGGCGACTGCTGGAGAGTTGATGTGATTA
TTCTTGGCAGGGCAGTTTTCTCCCTCAGGTGTTCTCACTT
TGGTGAAATTTCCCTGTTGTAATGAGCCCAGCATACCCGC
TGGGTTCTAGGGAGGAAGGACCGTTATTAATAGTTCCGCA
TCTTTTGCATAAGAAGCAAAGAATTGGCCTTAGCACAGCT
CAATTCGCTTTCCCTTCTCTGTGTGATACAAACAGATCTC
CAGATAAGAGAAAGTCCATCACCACTTTGGCTTCTATTAA
TAAAATCTGCATAGCAGAAATATCATCTGGGTCACGCCTT
GACCCAGCCATGGCTACCTCTAGTCAGCAACTTGGGAAAA
CAGCCTAGATGCTCCATGAATATGGAAAATAAAAAGTCAC
CTTAACAAATACATCATCCTAGAGTAGAAAAAGCATGTTT
AAGCCTGGCTTTGACAACAGAAAGAAGAGAATCTGTAAGA
TAAAGAATGATGATTCTAATTGCACAAAAATTTTAATTTA
AAACTTGAAATGGCAAAAGCACTATAAACCAAACTATAAG
ATAGAAAGAATAAATTATAGGGAATTTATTTGCAACATTC
ACAATAGATACAAGAGTAATACCTTTAATATACAAAGTTG
TTTAAAAATCATTAAGGGCTGGGCTTGGTGGCTCACACCT
GTAATCCTAGCACTCTAGGAGGCTCACTTTGGAAGGCTGA
GGTGGAGGAATTGCTTGAGGTCAGGAGTTCAAGATCAGCG
TGGGCAACAGCGAGACTTTGTCTCTACAAAAAATATAAAA
ATTATCTGGGTGTGGTGGTGCACCCCTGTAGTCCCAGCTA
CTTGGGAGGCTGAGGCAGGAAGATCCCTTAAGCCTAAGAG
TTTGAGGTTGCTGTGAGCTATGATGACGCCACTGCATTCT
AGTCGGGGTAACAGAGCAAGACCCTGTCTCAAAAAAAAAA
AAAAAAAAAAAAAATCCTTGAGAAAAAGACCAGGAACCTA
ACAGAAAAATGGACTGAGGACACAGAGACTGTGCAAAAGA
AAGAATACAAATGGCAATGAACAGCTTTGTAAAAAGAGTA
ATACCTTAGCCAGAGTGTGATGGCACATACTTGTAGTTCT
AGCTACTCTGGAGGCTGGAGCAGGAAGATCGCATGAGCCC
AGGAGCTTGAGAGGGGCAGCCGGGCTCAGCGATGTGTCCA
GAATGGCAGCCCCTGACTGCCCCCTGTGTCCCTCCTAACT
GTGTCTAAGACACAACTCACAGTATCTGCTGCGGGGTCCC
AAAAGGGGCACAGCCCCAGCATTGGGGACATGAGGCAATG
AGGGAGGACAAAGGGCACCACAAAGAGGTAGGGAAGGGGG
TCAGGATAAGGCAGAAATGGGACTTGTTCCACAGGAATTT
CCCTCTCACCTTTTTTGTCTTCACTTTTTTTTTAAAGCAC
AAGCATTTACCTAGTGGCTGCCTGATTCCTAAATCATAAC
ATAATATCTATCTATCTATTTATTTATTTAGAGACAGGGT
CTTGCTCTTGTTTAAGCTGGTCTCGAACTCCTGACCTCAA
GCGATCCTCCTGCCTTGGCCTCCCAGAGTGCTAGGATTAT
AGGCCTGAGCCACCATGCCCGGCCCATAACATAATATCTA
GATACAAGGAAAGACAGGTGATTAAATTTGAGAATCCATT
TAATATTGTTTACCCTAGAAACACACAAATTAACTATTTT
TGTCAGTGTAGCCAATCAAACTTATTTCAACTACGTTGGT
GTTCAGCCAGTGCCCAGGGAGGTCAGGGATTGGTTAGGCT
GGTGGGAAATACAAAGGTGAGTAAGACACATTGTCACCTT
CCAGGGGGCCACACAAGGGCTTCTAGAAACGTGTGAAATA
TGAAATAAAATGCAAGTGTGATGACACCACAGATGTGCAG
AGAGCAATAGGGAAAAAGACTAATTCATTTCCAAATGCTG
TATATTTCTTCCTGAGGAAGAGCAAGCTTTCTGATTCTAT
CAGTGTGTGTGTGTGTGTGTGTGTGTGTGTGTGTGTGTGT
GTTTTACTAGAGCGTCTAGTTATCCCCATGGTACACTTTT
CCGTGTTGTACTGGCCCCAGGAAGGGCAATGACTGGGGCT
GATCTAGAGCTGTGGCGGAAGGTAGTGGGGACTTCCCCTC
CAGGGGGCTCCCGTAATGGGCCTGCCTCCCCGCACAACCC
CCTTTCTTTGTGCCTCTGTGTCCAAAATTCCAAATTCCTA
GGAGCGGGAATCTGGTGGATCCAATCTGGGCAGGTCGCAG
CATAAACATGGCTGCCTGGGGCCATCTAGGGGGGTGTGTG
TCTCAGAAGGGGCAGGGGAGGTTGAACTGTCCCCAGACAA
GAGCAGCTGAGGCATAACCCACTGCAGTTCTGAAGTCTGT
ACCATCCTGTCTTATAAGTGTGTCTTTAGGTCACTAAAAT
GTGACAAGCAGAAGGCACGGAAGTAACGAATGATTGCCTT
CACATTTTCCATTGTGTGGTAGATTCCATTTGCTTACCTC
TTTCTGCAGTAAAAAGCATCATGTGATCACTCACTGTTAG
GTTGTGAGGTTATAATACGTCTGACTGCCAAGTCACTTGC
CTTTTCAGATAAGGCGTGCTGCCTTTTTATTAGGTACCAT
TAGGACATGAGCCGTATGCGATGCTCAGCCATTCGCCCGG
CAACTGCTCACTGAGCAGCAGCTACATGCCTGATACGGGG
TTGCTATGAGGTTGCTTTGCTTGGGGCACCCGCCGTGTAA
GGCGGGAGTCCACGACAGACAGCAGCAAAGTGACATGAGC
CATGGAAAATTAAAATCCATCTTTCTTTTAACTCCTTGCT
TGTGATAGAGATGAAATGCAAGGACTATCTGCTTCCAAAC
AGACAACCCCTCTTAACTGGGGCCAAGCATAGTGGGCCAC
TGCAGCAGCAGGCAGCTTAAAAAATATTCAGTGCAAGTCT
GCAGTGCCCTCATTACACCTCTGGGGGCATCAGAGAGAAA
GGGAAAGTCTACGTCCTACCCTTGGGAAGGAGCTGACAGT
CTCATGGAAGAGACTGGCACATGTGCGGGTGGCTGCAGAA
TTTCCACCTAGGAGGACTTAGTGGCTTCATTGGGGTGGGA
AGGGGCAGACTTGGGAACCCGGATGGCCATGTGTTCAGGA
CTTTGCCTGAACTAGGAAAACACGAGCTATTCATGACAAG
AAGGAGACGCACTGTGTGGGATAGGGTACCCACAGAGGTT
AAGAGGGGGTGGCTGAGCCCCCCAACCCTGCTCTTGAAAT
CAGCACCAGGCATAGATAAAAATACATCAATACATCAGAC
ATATATGAAAGAAACATTTAAACATGCAAATGGGAGTCAG
AGAACGTAGCCTCGGGAACCAGCTTTGCCACTAACTACCT
GGAGCAAGTCATTTTCCTCTCTGGGTGGCAGTCAGGGTTC
TGCTGTCCTGCTCCTGCACTCCGGGAGGTTCTGAGGACAC
ATGTGAGGTAGGTGTGATGTGCAGCAGAACCAAATAAAGC
TGGTCAAACCAACCTCAGGTAGAGGCCCCTGCTCACTCAG
TTTACCTGATCAGGACACTCGGCCTTGATCTCCATGGCCT
GGCAGAATCCACCCAGCCCAAATGACCAGAGGGGCTATAC
ACCTGGGGAATGTATGTAGACAACAAAAGGAGGGGGTAAG
AATAACTAAATCTGCATGACAAAGAGAATTGCACTGTTTA
ATCATAAATTTATCCAACTGACCACTGACATGATATGATA
TATCACATGATATATAATCTGATTGTACTGATTGTATTAG
CTTTCAATTCCCTTCTTACCAGGAAACTGGAAAAAATGCT
TAAGCATGACTGAGAGATGGGTGTAGAAGGATGGGTACAG
GGTTGTGCATGGAAAGGTCAGGATCACTCCAAAGTGTCTG
GCATCCCAAATCTGCCACTTACCAATTGGGCAACTTGAGT
CATACCACTTGGGATCACTGGACTTCAGTTCCCTCATGTA
TAAATTGGAGAGAGCCTCATACTTGTAAGGATTAAATATT
AACACAGATATGAAGTGTGTAGCACATACTATTTTAGGTT
GGTGCAAAAGTAATTGTGGTTTTAGCAGTGTTGGAATTTG
CTGTTTGATATTGAAATACATTCTTAAATAAACGTGATTA
TGTTATATATCATTTTAATGCACATTTTTCACTTTATTTT
TTTTTGCTAATGACTTATTACTTGCTGCTTATTTTCTATT
TATTTTAGACTAGGGAAATGATGTTAGACAAAAAGCAAAT
TCAAGTGACTTTCTTATTCGAGTTCAAAATGGGTTGTAAA
GCAGCGAAGACAACTTGCAACATCAACAGCACATTTGGCC
CAGGAACTGCTAATGAATGTACAGTGCAGTGGAGGTTCAA
GAAGTTTTGCAAAGGAGACGAGAGCCTTGAAGATGAGGAG
CGCAGTGGTCCGGCCATTGGAAGTTGACAACGACCAATTG
AGAGCAATCATCGAAGCTGATCCTCTTAGGACTACACGAG
AAATTGTGAAGTTGCTGAAGAACTCAACGTAGACCATTCT
ATGGTCATTCAGCATTTGAAGCAAATTGGAAAGGTGAAAA
ATCTTGATAAATGAATGCCTCATGAGCTGACCAAAAATCA
AAAAAATCATTGAAATGTGATCTTCTCTTCTTGTATGCAA
CAACAAACCCTTTCTCAATTGGATTGTGACGTGCGATGAA
AAGTGGATTTTGTACAACAACTGGCGATGACCAGCTCAGT
GGTTGAACAGAGAAGAAGCTCCAAAGCACTTCCCAAAGCC
AAAGTTGCACCAAAAAAAGGTCACGGTCACTGTTTGGTGG
TCTGCTGCTGGTCTGATCCACTATAGCTTTCTGAATCCCA
GTGAAACCGTTCCATCTGAGAAGTCTGCTCAGCAAATCGA
TGAGATGCACCAAAAACTGCAACGCCTGCAGCCAGCATTG
GTCAACAGATAGGGCCCCATTCTTCTCCACACAATGCCCA
ACTGTGCATCGCATGACCAACACTTCAAAAGTTGAAGGAA
TTGGGCTACGAAGTTTTGCTGCTTCTGCCATATTCACCTG
ACCTCTCGCCAACCATTACCACTTCTTCAAGCAGCTTGAT
AACTTTTTGCAGGGAAAACGCTTCCACAACCAGCAGGATG
AAGAAAATGCTCTCCAAGAGTTCGTTGAGTCCTGAAGCAC
GGATTTTTACGCTACAGGAATAAACAAACTTATTTCTCGT
TGGCAACAATGTGTGGATTGTACTGGTTCCTATTTTGATT
AATAAAGAAGTGTTTGAGCCTAGTTATAATGATTTAAAAT
CCATGGTCCAAAACCACAATTACTTTTGCACCAACCTTAA
TAGATGCCTTATAACAGTAACTGCTTGCTTTATTCTTGTT
TGTAATAAATTTTTCTTCCTCTCCCATGGTTTGAGTTCTT
CCAGTCCTCACCTGGCTGTACTATGCTATTCATGTCCCCT
GTCAACCTGGGCAACAATGTCTTTTTAAAATTTAGAGTGC
CTAATTCTATATGAAGAAAATTCTGCTGTTAGACACTCAT
CCCCCAACTCTTGGACAAAGGCCTGAGTCACCATTCCCAG
CACTGGCCTGCAGAGATGGGACAATATAGAATATGGCCAC
AGGGTCCCAGCTAAGTGATGGGTCAAGCAAAGCCAGGGGG
TCAGATGGAGACCAACAAGGGTCTGCTTCCCTATTTAGGG
GTAACCCCTAAGGTTACTGCCAAGCCTAAGACAAAATGAT
TTAAAAATCCTTCTCTGTTTACTTCATTGATCCAGACAGA
CCAGCCAAAGTCTAGAGAGGCCATCTGACACACATTGAGC
AACGGCTGTGCTGGGATCGGTAGCTCTGGCCTTTGAGCTG
TCATCAGAGAGCTGGAAGAGACCTTGAACCCACCAAGAAC
AGAGCCAGCTCCCAGGGAAACTTCAAACCCATGTATGTAG
CATTTAACAGGCCAAAAAACAACCAAAAAAAAAAAAAAAA
CAACCCCACCAGGTTAATTTTTAAAATATTCCTTGATAAT
TTTCAACTCAAATAGTTTTTACTATAGTTAATTCATTTCA
TTAAATATTTGTATGGCATCTACTCCAGGCAGCACACAGT
GCCCATTGTGTTGTCTTTGAGGGCATTTGTTTCCACCCCT
AGTGACATTTCCTAATCGAGAGTGGGAAGCTCTGGGCAGG
CCATCCTGACATGTGCCTTAGCTGGGGGCCAGCCTGCGCT
CAATCTTCACGCTGCCCGCCAGGCACAGGCTTGTGACTGG
GAAAGCAGAGCAGGAAATTGTGTAATGTGACCCAGGCTGA
GGTTAGGGAGAAGAGTAGCCGGCGACTGCAAATAGCACAG
TGGTGAAGGTGAGCAGAGACAGCATCGGACCTTCCCACGC
ACACAGGGAGGAGAGGAGCAAATATGGGGGTGCAGTGACC
ACACAGAGGGGCCCACGGAGAGAGGAGGAGGGGGCGTGGG
CAGGAAGCAAAGAACGGAGCAGAGAGCTTCATGGTCAGGG
CCGACCCAATACCTCTTGCATTAGTCAGGGCTCACCCATG
GAAGCAGAACCACTATGAGTATTGTGGAATAAGGAATTCT
TTGTAAGAATCAGATCTTACACAACTGGGGGAGGAGCTGG
GGAAGTTAAAGTCTGAAAAGGAGAGTTGAAGGATTACAGG
AAAGTTGCTGATCACCCGGGCATGAGGGAATAAGGTGGAG
CTTACAGAAAGCAAGACAGGTCTGGCTGCTGGGGGTGGGG
GGGGGCCTTCTTTGGAAGGATGTGGACTGTTTGCGGCTAC
TCGCTGTGGGAGTTCACAGCAAAGCATCCGGGGGTGGGCG
TGGGGTCACTGCTGGCCAGCAGGGCCGGCAATTGCAGAGC
AGGGAGGGAAGGTGAGGACAAACAGGAGCAGCCGAATCTC
AATGTCTGTCTCTCACCACCTGTAACAACAATGACCTTCA
GCGCCCAGGGGCCACTGCTTCCCTCCCACCTCTCACATCT
CAGGCAACTTTTGGCCAACTCTAACCCTGAGCCATCCAGG
GAAGGGGGTTCTGGAAAATGTAGTTCTCGGCATGACCAAG
GGGATGCAAGAACAATCCAACTATGATCAAGGACAGATGG
GAACAGACTCGGTTCTTTGACACATCAACCCTCAATTTTT
TTTATTTTTTATTTTTTATTTTTTGAGACAGAGTCTCGCT
CTGTTGCCTGGGCTAGAGTGAGTGCCATGGCGTCAGCCTA
GCTCACAGCAACCTCAAACTCCTGGGCTCGAGCAATCCTT
CTGCCTCATCCTCCCGAGTAGCTGGGACTACAGGCATGCG
CCACCATGCCCGGCTAATTTATTCTATATATGTATTTTAG
TTGTCCAGCTAATTTTTTCTATTTTTAATAGAGACAGGGT
CTTGCTCTTGCTCAGGCTGGTCTCAAACTCCTGAGCTCAA
ACAATCCTTCTGCCTCGGCCTCCCAGAGTGCTAGGATTAC
AGGTGTGAGCCACCGCACCCGACCTAGACCCTCAAATTTT
TGACAATTAAAAAAAAATGTATGGTTGAGAGGAAAATCAC
AAAAATACTCTTTCCTGTCTTCATTTCTGTGTCTCACTGT
TGCATTTCTTCTTTCCTCTGGGTGGTGGCCTCATCCTCCC
AGGCTTCTCACGTGGCAGCTCTGGGGTCACATTTACACAG
CTCCTTGACCAGAAAGAAAAGATAGTTTTCCCCACAAATT
TTATCTAGAAAAATCCATGATTATCTTTCCTTCCTCCCTC
CCTCCCACCCTCTCTCCCTTCCTTCCTTCCTTCCTTTTTT
CTTTTCATTTCTTTTTTTCTTTTTTTTTAAAATTAATCCT
TGGATGAATTGCAGGTCAATCACTGTGCCCAGGTGAGTAG
GATGTTATTGCAGTCACATGCCCACTCTGTGGCCCCAAGA
AAACGGGGCTGGGATTCTTTGACCAGCAGTGTTCCCAGAA
CCATACGGAGGGAGAAAGGAACAGTTCCCCCACGGAAGGA
AGTTCTGTCCCCAGCTGGGCTGGGCTGACAACACTAACAG
CTGTCTACCTTGGTGTCCCATGGACTGAATGAAAAGTTCC
TTAAATTCCTTCTTCTCATTCTTACCCATTTTCTTCAATG
CTATGGTCTCCGAGGCAAGTTTCTGATAACACTCTACTGG
TATTTTAAAGAAAGCTGCCACAAAGAAGCAAATGCTTTGT
AAAGGGTGATGATTAGTGATAATAATCATCTTAGAGACCT
AGACAGATTAAGCAATTTGCTCAAGGCCACTCAATTATTC
AAGAGGAGAACTAGGACTCTCACAGAATATCCTCAGGGGA
TAAATTAACAGTCCGGTTTACACAGCACTCTGGAGACTTG
GGCTACTATGAACCCATCATCCAAGGCCTGAGCAGATTGT
TTTCCTGGACCATAAAGAACAGACTGGGGCCAGAGTGACT
ACTCAGAGGTTAAAGAATAAAAGATGTTACTCGGAATCTG
ATTTCAGCATGTAGGCAGAGATGATTCACGGAGTGTGTGT
GTGTGTGTGTGTGTGTGTGTGTGTGTGTGTGTGCGCGCGC
GTGCGCGCCCGTGCCTGTGTTTAGACAAGAAAAGTAGCAT
CGCTGAAGTAATATACATCTTTCTAGGAAGAGAAAAGGGA
CCTGAGATTAGGGTTTGGGGTGCCCTGAAAAGGCCAGGCA
ATGTAACTGCTCTTTCAATTGGCCCTTAGTCATCTACTCT
AAAGAGAGTTTACAATGTGCACGTAATCTAAGACCTTGTC
TTAGCTAACAGAGTAATTTATTTCTCCTCTCCTGTCTGTC
TTTTATACTTTGTCAGTGGTTTCCACATTTGACTGTGCAT
CAACTTCACCTGTGGAGCTTAAAGAAAAAGCATCCAGACA
CGAGGCCCCATCCTACCCCTACATCCCATTTCAAGCTCCG
TGGAAGAGTCTAGGACACAGGCAGGGCAGAAACTATTTCC
TCATGCCGCAAAGTGCTTTCCATCTTGCAGAGAGATTTTA
TGTGCTTAAAATGACAATTTATCACTTCTCGTGATTCTGT
ATTGTTCTGCATCACTTGGTACTGACTAGGGGTCTGGGAC
CACTGCAAGGTCCAAAAGGACGTTACTCGCCTGGTTAATA
TTCGGTTCGTTCTCAGTTGCACGCTTCAGCACCTCCGCGT
GGGCTGCTAAGTGTGGCTGGCCGGGCTTCCTCCCCTGGAG
GTCGGGTTCCAGGAACAGTCTTCCAGGTGATGAAGGCAGG
AGCTGAGATCCTTCAAGGCCCAGCCTTGGAAGTCATCTAA
CGTCACTTCTACTACATTCTGTCGGTTCAAACAAGTCTCT
GGCCCAGGCCAGATACACAGGGAATGGAAATAGACCCCAC
CTTTCCATGAGAGGAGTGACGAAGAATCAGCATCATCTTT
AATCTACCACAGATATTCAATCCCACCTTCATAAGAGAGA
GAGTTTATTCATCGAAAATGTGATAACAGAGGGAAGGGCC
TGAGGAGGGGGGAAAAGGTTTTCTGTCTCTTTAAAACTTC
CCCCACTCTCTTTGGGAACTGCAGCCTGGCTTGCATCCCT
GAAGCAGGTTATGTCCTTTGTTAAAAGAGATAACACACAG
GTGGTAGCAGTCCTGCAGGCAGAGTTCACAGGCTTTGTCT
TTGGCAGAGATGGGATGATTAGAACAGTTAACCACAATAG
CCTAGAGGTGAGGGGCCCTCTCTTTAAAAGCTCTGTATTT
CTGCCTATGTTCAGGAAATTTGGATTTTGAGACAAGAAGA
TCTACTAATTTTCCTCCTTTGCCGGCAAAAATAATAAATA
ATCTTTTTCTTTCTTTTCAACTACTTGTCCTCGTTCTTCT
GATTTGGCCTCGCTGAGCTTTTGGTAACAATGTCTGGAAG
AATATATATCAAAATGTTAACAATAGTTATCTTGAAGAGA
TCAGGTTACAATATGGGTGTTATTCTCTTCCTTATCCTTG
CATGTTGTCCTTTCTCCTCCCCCTGAATTTTCCATAATGA
ATGTGTATTACATTTATAATAAGAAAAAGTAATTTCCATA
TTTTGAAAAAAAGTCTGAAGATTTAAAAACTTAATATGAG
CCAAAATTGTGATAGTTCTACCAAAAATAAAGGAAAAAGA
AAACTAGTTGAAATTTACAAAGCATTACTATTACTAAATC
CACAGCAGCTAGATCTAGAACAAAGACGGTCCCGGTCCCA
CTCCCACCCCCTCACCACGCAGACTGTGCTGGCGAGTTAT
GCTGGAGCCTGAGCTCTGAGATTTGCAAAGGGAAACGTGA
CACATCAGACAAACTGTGTCTTGTGGAGAAGGACTTAAGG
ACACTTGGGAGAAAGAGAAGGAGACAGAGGGGACGTGACA
TAATGAACGTGGCCCTCACTCAGTGTGGGGGAAGAGATAC
CAAGGGGAAGAGGCATTAGTTCTGGTCCTACAGAATTAGG
GACATTGAATGACAATGACACAGAGGCAGGTTTCAGATTT
TCATACAAAGAAGAACTCTCTAAATCGTAAAAGAACAAAG
CTCCAGTGAACTTCCCAGGAAAGCCACAAGCTCCTTGTTC
AATTGGAAACCAGATGCCCACGTCTCGGGGGTTCAGGAGA
GCAGAATCTCACACTGGGCAGGTGCCTGGCCTAGAAGACC
TACCAAATAAATCCCTTCCAAATCCCAGGTTGCGTCACCA
CGGCTTACGTGGGAGTAGAAATAAAATACCTGGTCATTTA
TTAAGGAAGCTGAATATCTTATCCTGGCTAAAGGCAGTGA
CCTGAAATAAATGAGTTCTTAAGATTCCTTTTATGAATCT
ATAAATGGATATTGCTCTTCCTGTGAAAATACGATGAATC
AACAAATATTATCAGGTAGACACTAGATGCACAGCAATGT
CCTGAGAGTTTATAAAGAGCTCAGTCCACAGTGTTACAGT
TTGAGAGGAAAGTCACATAATCACCTTATAAACTTGTCAT
TCCCAAGTATACTCCTATAGATGAGTACCTTTGGGGGTGG
CCCAAAGAGTAAAGGGTTGATTTGTAAAAGCAAAGAAAGC
TTGAGGGGGGATGTGGGGGGTGGGAGGTTTAAGCTGTAAC
CAAGAGATGGCCACGGCAAAGAAGAGAAGCCTTACCCCAC
ATCACACGCATGAACAGCTTTGGCGGAGAAAAGAAGGCAT
GTGCCAGGCTCCTGAGTTAGGCCTTCCTAAAAACAGATCA
CATTACATCTTTATCAGCTAATATAATAATCACCTCCATT
TACTGAGGGCCTGTTCAAATAGCAGTTGCTTTGCATATAT
CAACTCATCAAATCTGTTCAATAACCAGCCGAAGCAGTGA
CTGTTATCTCCAGGGACGAGGGTACAGATATAGGAAGAAA
GAACTATGGTTGACGTCTTCACCCACTTTCCTGTTTCTGG
TCCTTCCTGGGCTTTGAGACCTTCCTGTCCACCAGTAAAG
AGACAGCCCTGTATCTTTACAGTAAAGGGATCCTTTTTGC
TTATGGTAGCACCAGTGTCTACGGCTTGCAACCCGTACGA
ACCAATCAATAGATCTTACTAATAACAGTGTTTGTCCATC
TGTTAAATAAGGAGCCGGTCTTCCAACTCACATTTGTCTA
CCTGCAGGGTCCATCGCGAGGACCCCCTGGCTCCTTTCTG
TCTCCAGAGGGGCAGTTTTAGGGTCACATTTATAAAGAGG
AATTCTGGTGGGACAGCTCTTTGCCTCCTCAAGGTGGTCT
CTGTGCCGATTAGGTGTCCCCAGCCTGAAAGCCAGCTGCT
TGACGAGGGCAGGGGCTGACCAGCAGCAGCCAGACTAGTC
CATGCAGTTCCGTGGTTCACACCTCCTTCGTCATATTCCC
CCTGGAGCAGTGGGCACCTGTCCTAGAATGTCGTTGCTTT
CTAGGTTTTACGGCACGATGTAGGAACAGTTCCTTTGGGA
GCTTGGGTCCCTAAGACTTTGGCCGATGTCCGGGTACCGC
CTCCCACCCTCACCTCCTGCCCCCTCAGACCGTGGTCCTG
CTCTCCACACACCCACTGGTCAAGACCGTCACTCCTGCCA
CCACTTGTCACAAGCCTCCTCCTGGCCTCTGCCTGAGACT
CCCCACCTGGTTGGCATCACCCTGAACCTCGTACCTGTGT
CTCTGATATAGCCCTGATGACACATCGCTGCTTCTACTCG
TTTAGCTGCCTCCCTCCCGCTTCTAGCCGAGCGCCACCCC
CACCACGGCAAGGTCCCTGCCCTGTTGGTTTTGTGTCTCT
AGTCCCTATCGTAGTGGAGGGCACATAGTCGGTACTTAAC
AAATGTCTGTGGAGGGAATGAATGAATAAATTCATGATTG
AACAAACTCATTTCTTTCCCAGATTCATTTCATCCACTGT
CCCTTCACGTTGACATACTAAATACGCTGTTTCCCTTCAC
TAATGTTTCTTTTAGCGTAATTTTGTCTTGCCTGTTTTTC
CCTCGTGCACCTGAAAGACTGTAAAACAAAGGCCTTCCTC
CACTCTCCTTCTCATAGCTAGCACAAGGCTTTGCATTCAA
CTGGTGTCAACTCCTGGGTTTGTGTGTGGGTGGCCTGTGT
GTTTTGTGTTTGTTTTTGTTTTACAAAGCTCAAAATGATA
ACCTTCTAATTCTTTGTCAGAGAATTTCTCAGACAGCAAT
TTTTCTCCCGTCCTGACCCCTTCCTCCTCTCCTTGTGGCT
GGTCACCCTTTGACAGTGGACATAGTTCAACATGAGGCTT
TTGATTCAACAGGAGCAACCTTTGGCTTAGGCAACCCAGA
TGGGAATTTACTCAAACATCCAGAAACAGAGACATCTGTT
TGATTTCCTGATTTGAACTTAGGGAAATCCATACTGCACT
GTCTGATTTGCCTGAACAGAACAAACAAGAACTCAAGTGG
CTGCTGGGAGATCACCCCTGTCCCCAGCAGTCAGGCAGCG
GGTGCACACATGCAATGGGTGAGCTCCCTGGGAGGGGGCA
CACATACCCTGCCTTTGCCCGCCCCGCCCCCACTGCCGTA
GCTCTTACAGGCTGTTTCCTTCCCACTTCCAGGCAGAGAT
CCTGGCTACAGGGCTACCTGATGAGGCTATGGAAGAGAGA
CGGGAGCGAGGAAGAGAGCCAGCTAGGAGAGGTCTCCATG
GGCAGGAAGAAGGCTCTTGTGGGGTTATAAAGGTTGTCAC
CACCTCATGGTATTCAGGGCACCGTGCCCCAGTGGGGACA
CCCAGCATGTTACTAGGCAACACCGGATGCTGCATTTCTG
CTGGGCTCTCTGGGCAGCAGCAACTCCCTCTGCCATCCTG
GAACACATCACCTTCTTTTAGGTGGGAACTAAAATAAAAT
TTTAAGGCTCAACTCCCCAACTGGATGACTAAATGGACCC
TCTCCTGGCCAAAGGAATGTCCTAAAACTAAATTGCCTGC
CAGGAGGAAGGAGGTCAGACATGCCTTATCATGCCCCACC
CCCTTCTTGGGTCGTCCTTTGTAACCCATTAACAGGCCTA
AGGGTATTCAAGACAAACCTACAGGTCCTCAATTTACACA
ACAAATATATGTCTGGTGGCTTATCTCTGATAAACAGCTC
CTATGTTAAAACATTCCAAGCCTTTAGACAAAGCTTCATG
TCTTTAACCAATTACAAGTTAAAGAATCTTTAAATCCACC
TATAACCTGCAAGCTCCCCTCCCCGCTCCCCCCCTTCAGG
ATGGCCCACCGATTTGGGCCAAACCAATGTATGCCTCCCA
TGTATTGATTTATGACTTTACCTGTAACCCCTGTCTCCCT
GAAATGTATAAAACCAAACTGTAACCCAGCCACAGCAAAT
CCACTTGCTCAAGGCTTTTTGAGCGTGGCTCCAGGTTATG
GTCCTCAAATTTGGCTCAAAGTAAATCTCTTTAAAATTAT
TTTATAGAGTTTGGCTTTTTTTCCCCCGTTGACATAGGAG
AGCCAGGACAGCTCCCTGAGAGGAATAAACATGCTGAAAG
GGAATTCACGGGAGGAGAACTGACATTTTACTGTCTACTT
TATGCCAGGCACTGTGCTAGGATTTTCTTGTTTTATTATT
TTTTTTTAATTTAAGAGCATAGCCATGAAATTTTATATAT
CTTAAATTAGAAATAATGGGCCCCGTACCATTAATTTCCT
CTTCCGATGTCAGCCTTGCTAGAAATTGTTTGAGATCTCA
ATTCCCCCCTGTTTCAGCAAGATGTTGTGAAATTGATAGA
ATATTATTCAGGCTTTAAAAAGCAGGAAATCCTACCATTT
GCAACAACACGGATGAACCTGGAGGACATTATGTTAACTG
AAACAAGCCAGACACGGGAAGACAAATACTGCATGATCTC
ATTTATGTGTGGACCCTAAAAAATGTTGAACTCATAAAAA
CAGAGGGTGTAAGGGTGATTCCAGAGGTGGGGCCACGGGA
GAAATGGAGAAATATTGGTCAAATGATACTAACTTGTAGT
TGCAAGATGAGTAAGTTCTGGAGACCTAAAGTATGGCAAA
GTGAGTATAGTTAATAATGATGTATTGTATACTTGAAATT
TGTTAGGAGAGTAGATCTTATGTGTTCTAACCACACACAT
ACACAAAGGTAACTATGTGAGTGATGGATATGTTTATTAG
CCTAGATGTGGCAATTATTTCACAATGTATATGTATATTA
AAACATCACATTGTACATTGAGAATATATACCATAAGGAT
GTGTTTTTTTGTTTTTTTGTTTTGAAACAGAGTCTCACTC
TGTGGCAGTGGCATCACCTTAGCTCACAGCAACCTCAAAC
TCCTGGGCTCAAATGATCTGCTTGCCTCAGCCTCCAAGTA
GCTGGGACTACAGGCATGTGCCACCATGCCCAGCTAATTT
TTCCATTTTTAGTAGAGACGGAGTCTCCCTCTTGCTCAGG
CTGGTCTTGAACTCCTGAGCTCAAACAATCCACCTGCCTT
GGCCTCCCAGAGTGCTAGGATTACAGGCATGAGCCACCGT
GCCCGGCCAATTTTTCTAATTTTTAAATTGACAAATTATA
GTTGTATATATTTATGGGGGTACTATGTGATGTTATGATT
TATGAATACTCTGTGGAATGATTACACCAGGCTACTTAAC
CATTCATCACATCAAATACTTATTTTTTTGTGGTGAGATT
ACTTGAAATTTACTCTGTTAGTAGTTTTGAAACCATCCTG
TACAACATGGTGAGACTTCATCTCTACAAAAAATTTAAAA
ATTAGCTGGGTGTGGTGCTGTGAACCTGTATTCCTAGCTA
CTCGGGAGGCTGAGGCAAGAGGATTGCTTGAGCCCAAAAG
TTTGAGGCTACAGTGAGCAATGATTGCAGCCCTGCACTCC
AACCTGGACAACAGAGCGAGACTCTGTCTAAAAAAAAAAA
AAAAAAAAAAAAGGGCAGTTCCATCATTTGCAACATAATG
GACAAACCTGGAGGACATTATGTTAAATAAAATAATCCAG
GCACACAGGCACAGAAAGATAAATATTGCATGATCTCACT
TATATGTGGAGTATAAAAAAGTCAAACTCATGGAAACATG
GAGTAAAATGGTGGTTACAGTAGGCTGGGGGTATAGGGCA
TTGGGAAGATATTGTTCAAAGGACACAGATTTCAGTTAGA
CAGCAGGAATAAGTACAAGAGATCTATTGTACATCATGGG
ACTGCAGTCCATAACAATATCGCGTATACGTGAAAACTGA
AAAAATAAAGAAAAATAAGTATTACTCACTGACAATAAAA
CTCTTAATAATCCACATCCAGAGGTGAAAAGAATAATTAA
CAGAAAACTTCTTAGAAATTATACCATTTCATAGTGTGGG
ACTTTGCAACTCAAATATTTGGTAATTGAAGACTTAATAA
CAATAACTCACCCCCAAAATGTGATTTGTAGACAGTTTAT
TGATTAGATTAGAGTGATTCCAAAGTTATCACCAGGAAGT
AATACACTTAAAACTTCACGAAAGCATGCTGAATGATAAC
TACAATTGCAATTGCAATGGAACAGGTGGCAGTCCAAAGT
CTGGAGAGAGGAGAGTCAGTGAGTTAAGATTTGTTAGTGT
TCATCAAGAAATTTCCAAGAGAGATGGACTGGACAGACAT
GAGCATTCCTATCACTTCAGGAAGCTCTGTGTCAGTTTTT
AAAAATGATAGCTTAGTCCTACCAGAAGCCTCAAGCTCAA
ATGAGGAGAGAGGCTGATGGGAACTAGTATGGGGAAGATT
GCTAAGCTAACAGAGAAGCTCCACAAGGAAGATCCGGAGA
GCTACAAAAAGACTGTACCAGAATCATAGGCTCATTCAAC
CCAATCACCATCTATTGAATGCCTGCCATGTGGCGGATAC
TGTGGTGGATACAAAGTTGAAGATAGGATCCCTTTATCAG
TTAGGATTCTTCATGTTGCAAGTTAGAACTTAGCTCCAAC
TTAATAGCAATTCTTTCAGCTCTTCTAAATGGAAGATCAG
CGGTTGGACACGCTTCAGGGTTGGATTCGTTCAGTAGCTT
CTGGGTCATCTTCCCTCTGTGCACTGGTCTAATCTTCAGA
CTGGCCTCCCTCATTGTACCAAAACAGCTCTTCTCTTTTA
TAAAAGAGAGGAAAAGTTCTTATGAAGGTTCACTTTTTTT
TTTTTTTTTTTAAAGACAGGGTCTTGCTCTGTTGTCCAGG
CTCGAGTGCAGTGGTGTGATCATAGATCACTATAACCTCA
AACTCCTGGGCTCAAGCGATCTTCCTGCTTCAGCCTCCTG
AGCAGCTGGAACTACAGGTGTGTGCCACCAAGTGCAGCTA
ATTTTTAAATTTTTTTGTGTAGAGATGAGGGCAGTTCTCA
CTATGTTGCTGGTTTCAAACTCTTAGTCTCAAGTGATCCT
TCTGTCTCAGCCTCCTAAACTGCTGGGATTACAGGTGTGA
GACACTTGTTTTTCATTGGTCCAAACTGGGTCACATGTAT
TATTTCCTTCTCTGCACCTCCAGTCTTGTTGGAATATGCT
TTCAATGGAAAAAACAACAACAAAAAAAACAACCACGCAG
TGCAAATCCTTGCTAAGTGCTGACTACTCCCAATCCTGAG
GGACACAGTTCCTACTGGCACTGAATTCACTGTCAGGGCC
ACACTTGTGACAGCCCTGAACGTGCCTCAGGGAGCAGGTT
ACTGGATTAAAACCCTGTATGCCCCCAGCTGGGCCTTATC
TGGGCCTGGGTTAAAGGACTCTCTGCTCCTGGCTCACATA
CCTCAGCTCTGGACTGTGGCCTCCCCGTGTTGAAGTTCTG
ACCAGGACAGAATATTGCCTGGAGGGATCTGAGACAGTGA
AAACAGCAGAGGAGAGAAGGGAAGTGGGAGAAGAGGAGGG
TGAGGGGAGAGAGGGGTGAGGAGGAGAAAGAGGAAATCCT
GCCTATCAATCTATTGGCACTCTCTGAATGCTGCCACCAC
CTAATGGGACTTCCGTGCCCCAGCTCATAATCCCTCAAAC
ACTAAGAGAATGGGCCTCCTAATGGCTTCTCAGTGGTCTC
TTTTCTTTCTTTCCTACTACAGCTTTCTGAGTTCCCTGTG
AATCTTCCTTCTATTCCAGAGCAAAGGCACATTTTCTCTC
CTGCTCCTGCAGGGAGTCAAGAGGGGCAGGGCATTTTCGC
ACCCTGTGGCCAGAATCTCCCAACAGTCTCAGAAGTGACT
TTGGGTGTGGCTGGAACAAAGATATTTAAGGAAGAAGGTA
GGAGGCACTAAGAACAGAGGGATTGGGGGCTGCCAAAAAA
AGCAAGAAATGAGTGGCCCAGTTTAATGTCTATTTGGGTC
CCAGGCACTATAGCCTTACATACGGCAGCCCATCAATGGA
AACAGTGGCTATTTTATCTGCCCAAATCCACCCCCACTCC
CAAATCCACCCCCTCTCTCAAATCCTTTTTTTTTTTTTTT
TGGTAACAGAATTTACACACACCCTTTCCTCTGGGAAATA
TTCTTTTCCTGCACTGAATGATTCTGGTGGGGCTGCCAAT
CACAAAACCCTTCTCCCTTCATGGGGGTAGGCATGCAACC
CAGATGTGGCCAATCAGAGCCTTCCTTGGGCTTGTATATA
TGGACACAAGGGTTGCTAAGCAGAAATTAAATAAAACTGA
AACTATCTGCAACCATTGCCACTCCTTGTGTGTAGGAAGC
TCATTTCTAGTAGGATAAAATAAGGGCAACTCACAGAAAG
TAGAGCTGATTTTGTGTGTGAGAGAGAGAGAGAGAGATTG
AGATATATATTTCTGTCTATCTATCACTGAAAACTTTACT
TTAGCCTCTTGATTATGTCATAATGTAAACTAGCAATACC
TCTGAAAACCAATTTTTTTTTTTTAGTGTAAGCTTGTTTG
AGTTGGGTTTTCAATATTTACAACACTGAGAGAGTCCCAA
TAGACTCTTTGAATCCTCAGCAATCCTATGAAGTAGTCAT
GGCTCCAAGAAGTCTTTGTCCAAAAATCATGCAGGCAGCA
CTGGGAAGCCAAGAATCACATCTGGTCTCCCTGATCCCCA
GCTCTGCCATGCTGCCTCCCAAAGGTGGTTTAAACCTGGT
CCTGCCCCAAAGAAACAAAGTCTACAAGGAAAGTTAGACC
TTTACACAACTGTAAAGCAAGACAGAACAGAATGCTATCA
CAAAGATACAAGCAAGATTCATTGGGGTTCACAGAGGAGA
AAGTATTTGAGACCAAACTGCGCCTCAAGTCATCCCAGGC
CCAGTCTGGGGGGGATTCCTGAATATTTGGATGCCCACAG
AAACCCCAAAGTGACCAGTCTCCCAAAGTCATTTTGGGCT
TTCACGGGCACTGACCATTTGTCGATGTACAACCAGCAAC
TTTCACACCCTGAACAAAAACGTATTGCTGCGAGCTGTGG
TCACTATGTGCAGCGCTCAGAGTTGTTTGTGACTCCACCA
CTCATATTTGCAGTTGCCCTGAAACCTTTGCATTGAAGAG
CCATGCCTCTCCCCGTCCTAATGACTACTCTGCTGCTCCA
TCAGTCGGTTTCTATTACTTCCTGCTCCAATCACAATGAG
CCTGCAACTACTCTGGGCTTGGGAAAAGGTAAGTATGGAC
ATTTATTTCCCAAGCATCTACCAAGGGAAATGAATTTGCA
TGTGCCATTTGGAAGCTATTTGCAAAGAATACAGTACATT
CAGTTGTTTCCTAGAATCTAAAAGTGGCTTTCAACCTTTT
CTTTTTCCTACTTTAGACCACTTTAAACTGGCTGAAATAG
CCCACAGTCAATCTAGCCCGTCATTTCTCACATGCAAGAG
GAAGAATAACTCAAGAGCACTACTGAGCGGCCAGTGTAAA
GTACATTTGGGGGGGTTAGATGTACCTGTGTTTTTTGCAA
TCAAGGCATAAATGATTCATATTCACATTGCAGTGCATAA
TTGTCTTTAGGTGTAATTACTGGAAAAATTAAAGGCTAAA
AATACAGTTAAAACAAATATGTATCACTAGTCATTTTAAG
GTTCAAACGTATCCCAACTGACTTGATAATGATGAAGCTA
AATGAACAGTAAATTATAATTAAAAGCAACAATGGTAGCA
GTTGGAGCTCTTGACCTACATATGGCAAACAACACTGATG
GTAGACAGGTGACAAAGCCCCTATCCAGACAACGTCAGGG
ATGGTCAAGTCTCCATTGGTGCTGTGTGCCAGGCCATCCT
TTTCCCAGAAGCCAAGTTTCTTGGTGGAATACATAAATCA
AAATCCTCAATAAAATTTGGTAGTTCATTGATTTTTGTTT
ATGAATTCCAGATTGGAGTAACCTGCAATAATTCACTTAG
CAAGCTGTTAGTAAGCAGGTCTTAGATGTATATAAAAACA
AGAGTGTATAGATTTGTAAATAGTTCATGCCAAAGCACTA
ACATTGCTCTTTTGGATCAGTTTGAGGCCCATCAGGTGAG
CCTTGGGTAGCATTTAAGAATCACTGGCAGGAAGGTATCA
GACACAGCTGAATTGTTATTCACAGGTGTTATAGACCTCA
AAAACATGAGATCTGAGAACCAGAGACATTTCTTCCAACC
CTCGTGCTTTCTACAATAAGAGTTATGCCAGAACCTCAGG
CAAAAGCTGATCATTCCAACCTGACACCACCAGTTAGTTT
AGCACAGAGGTTGATGTGACTTGGAAGTTTTTCACACTTG
CTAATTAAAAAAAAAAAAAAAAGAAAGCAACCTCAAAGCA
ATCAAGATGAACGCTGGCAATTCACAGAAGAGTTATGATA
TTTTATTTGTGGCTTAAAAAATTACATGAAAAGAAGACTC
AGAAGCAGTCTGCCGGAAAATCTAGCAGCATCAGACTCCA
AAGGTTGCAATGACTGGGGTATTTCTCCCTTAGAGAAAAG
CTCTTTACAATTGCATAACACTTCTAACCTCTCAAAACAC
ATTTGCAATCTCCAGGAAGGAGGTGTAATTTCTGAGGTGA
CCTGAGATAGTTCACAGCTCCCTGACCTCCTTTTTTCTTT
CGTCTTTCCTCAACCCTCTCCTTCCTTCTCCTTGGGTCGA
CATCCCTCTTAATTTTTTCCTTTCTCTCTCATTCTCTCCG
TTCAAGTTTCTCAGCTCCTGCTTTAATGGCTTGCTCAGGC
TTTGCTCATCCTGGAAATGAACCTATAAGACTTTTTGGAA
CTCAAGAGTTGAAGAGGGAGCTGATCCTGGAATCAAAGTC
TAATTCAACGTAGGTTTATTGAGGTGTTTTTTTTAAATCA
AAATATTTGGCTTTTCAAAGGAGTCAATTAGGGGCAGTCA
CGTAAGGCCCCTTCACTCCTGGACAACGGAAGGTAAAGCA
GGTTTGTGCATTGTGAGTCCCTCGTGTGCAGCAAAGGCTG
TGGTCCGTCTCTGGCCTTGCTGAGTCGGCCAGCACAAGCT
GTGCAATCTAAAATTCAAAGTAATTTGGGGAGGGTTATGG
GTTGAATTTTGCCCCCCTCTCCCATTTTATATTTCTGTTC
AGTTACGCCTCTTGAAACTCTCCAACTTAGACAAAGCAAA
AAGCTGCTGTTTAAAAGCTGCATAATGGGTTTCCTTTCCA
GGGCATTGGATACTTTTGTATACTCCAGCATCCACGTTGT
ATGCCAAGATTCAAAAGCATTGCTTTGAGTAGACAAAATT
AAACAAAACAAAGAAAAAAAAGTATTTTCCTACATGTAAA
ATAAAGAGATTTGTCTTACTCGATCATCTTTGCTGGCTGG
GCCCTTCCGTGCTAAGAGTCACTGAATTACATTGACCTGA
AAGAGCTAAATTGAGACCCTTTGGGGGGTATCATAGTTAC
ATGTTGCTGCATAAGAAAGGACTCCAAAATTTAGTAGCTT
AAAACAACAAACATGTGTTATCTCACAGATTTGTTTTTGT
TTTTGTTTTTTTAGCTCAGAGATGAGAGCATCTTCACTGT
GTGGCTCCGCTGAAGGCCACCAGGAAGTTGCAGTCAGGAT
GTCGACAGGGCTGCAGTCATTTTAAAGCTTGGCTGGGGCT
TGAGGATCCCCTTCCAAGACAGCTCAACGCACACGGCTGC
TGGCAGGACGCCTCAGTCTCACGCCACACGGACCTTTCCT
ATGAGGTGGCAGCTGCTTCCTCCGGAGCAAGGGATTCAGG
GAAGAGTGGCTAAGATGGAAGCCACGTGTCCTCTATGGCT
TAGTCTCGGAAGTCACACGCCATTACTTCTGTCATAGTCT
GTCGATTAGAAACGCGTCACTAAGTCCAGCTCATAAACAA
GGGGAGGCAGATCAAAGAATCAGTAGACACATTTCAAAAC
CGCCACAAAAGGAAGGGTGGAGGAGCGTTGCACAGAGCTA
CAGAGTGAACCGGAACAAAGCTGGGAATTGCGGTCTCCTC
TTGCCTAGGGGTCAGCAGTGAACTCAGCTGGGAACTGCAG
AGGATGAGAGACCGAGGCCAAGGCTGACTCAGGGTAATGG
CCACTAAACACAGGCTCTCTTGATCCTGTGGGTGGAGTTA
GGTAGACCCTGCAAGCTCTTCATAACATCAGCAGGGGGTG
CCCATGGAAGCAGCATGCAACCTGCTAAGATAAAGGGTTG
AAATTAGGGGTTTTCTGGACCCATGAAATCAAGAGTTGGA
CCCTGCAGTCACCCCACCACAATTTGGGTTGGCCAGATAC
TCATTTTATCAGAACCGGAGATGAGGACTACTTGACTATG
AACTTTGGTCCCCAAGGTTAGATGGGTGCACCAGGGATGA
TATGTTGTAGCAATTTCCACTAATTGCTATCTTTGGCACA
CTTAATAGAGAATGTCTATATTATCAACATTATTACCGCT
TGTTGTTTCAGTAACGAAAATTCCTGACAAGTACAATGCC
TTCATTCTAACAAGAATAGACATATTTTCATCTGGAATTC
CCCTAGTGTAGAGTTTTTGGGGAGATTGATGACATCACGT
GTGATGCAATCAGGCAACGCAGAAGGGACATTTCTGGTCT
ATTCCCCTGGAAAACTGTACTCATCTCCTCCTGAGTTCCA
GTTGTCCTTCGGGATGGCTGCATGTGCTCTAATCTTTATA
TTACGAAGCTTCAAATAAGAGGCAAACTGCAAACTAAGAA
GGTATGTGTAGTTAATACCCTAGTCAAACAAGTCATGCCA
ATGAACCAACAGAATCCCCATGCTCCATGCTGGCTCCAAG
TGTTCTTCCAATCATGGGTGATGGAATCACTCTGGTAATC
TAGAAAATTAATTTTAAACAGTGGTTTCATCCTCTTCACT
GTTCTTTTAGGAAATATTTTATCAGAATTTCTTTCTGGAC
ACAAGTCTATCTTCTTCACTCTTTCCTTGCCCACCCACTG
GTAATCCTGCAGATAAAAATAAAGTGGTCTGAAGAAGGCA
ATGGTAAGAAGAAAAGCAAAAAGTTTGGATTATTATCAAA
CTAGAACTTCAAACCATCCCTTAAGCAATGAGGACAAGTT
GCATAATAACATTAGAAGTATGTCTTTTTTTCCCCCCCAA
ATTAATGAAAGTCTTCCCCGGCATATTCCTTAATTCTAGA
AATCCATGTTTTCTATAGGAAGTTTCTGTCTTATTCTTCT
GGATTTTCAGGTTTGTTATTTGCAAAGAACAATGTTCAGA
TCTTTCTTTGAATTATGTTAATTCTCTAACACTACCTCTT
TCTACGTTTTCTCCTCTAACCTCTCTGGTGCATTTTAGAG
TCCTGAGGTTTCACCCTACTCCCTGACAAACAAGCTGCTG
TGGCCATCCACAGCACGCTAAAGTGAAGGTTACAAAGGAG
TCAGAGAATTGATTGTAAGAAGATCTCTTTAGTTGCTGTT
TTCCCAACTGTGTTGAAATCCGATCCTGTCTGGCCTTGAC
ATCCACACTCTATCCACTCTTCCCCCACTGCCCATTCTCA
CAGGAGGAGGAGCAGGAGGAGAGATAGAGATGCTAAAGAT
GATTTGCTTTTGAGGGAATTCAATATCAGCTTTCATACTT
TTGAATGTGACTCTACGTCAAGATACTATTAATAGTTAAT
AAGGTAATATCCTATAAATATCTATAATAGCTACATCTCG
GGGTTACAGCGAGGAATAAAGATAATGTATATAAAGTGTC
TGACACATCAGTGATATTTATTAAGTAGTAATTATTATTG
ATACTGTGAATTGGCTCCAACTCTGGAGTCAGACAGATCT
GACTTAAGTCCTAGCCCTGGTTGTGTGATACTGAGCAATT
TATTGAAAGTTGCAAAGGCTCAGTTTCCTCATCTATAAAT
GGTAGGAAATAGTTCCTACTTCGTAACATTGCTGTGAAGA
TTAAATGTGATAATGCTATGATAAGGCATTTAGCATTGTG
TCTATCACTTTGTACAGGATTAGTTATTAATGTTATTATG
AGGCTCTTAATATTCTGTCTTTATTTGGTTTCTCCTTAAT
GTCATCACACATGCTATTTCCTTGTTAATGATTCTACATG
TCTTTTTTTTTTTCCTGTTGACATATCTATGCTCTAGAAA
TTCTGAAGTCTACTTGGAAGAATTCCACTGGATTCCTTCC
TTCTGGTCCTCATTGTTAGAATGAAGGCATAGTATTTGTC
AGGAATCTTAGTTCCTGGAACAACAGCAGTAATGATGTTG
ATAATGTAGACACTCTCTATTAAGTGTGCTAAAGAGAGCA
ACTAGTGGAAATAGCCTGTGTGATCCTTGTTGCATCCGTC
TAACCTTGAGGAGCAAAGTTTGTAGTCAAGTAGTCCTCAC
CTCCAGTTCTGATAAAATGAGTATCTGGCCAACCCAAATT
GTGGTGGATTTACTTCAGGGTCCAAGTCTTAATTGCATGG
GTCTAGAAAACCCCTAATTTCAATACTTTATCCTGTAGAA
CTAAGACTAAATGAGAATTAAAAGAGCGATTATAGTTTAT
ACTATCTATATGCTCAGGCAGTATAGATACGGTAAAACTT
CAAAAATAGAATTGGGCAGGAATAGTGAACACATATGTAG
AAATTATTTTTAAATCGTTCTCACTAACTATAATTGTATT
GGTAGTTAGTATTAGTATTCTGATACTGACTGTTCAATGT
TGAATAAAGTATGTGAGTAATTATGAAGTTTTCTAATTCT
GTCATCCCATGTGTCCTTAGGAACCAGGACTCTTGGCATG
GAATAAAGATAATATAAATGTCATAAAGATGTAATGTAAA
AAATGTAAAAATGCAATAAAGATGTAATATAAAGAAGTCA
AAAGAAAGTAATAAACAACAAAACAACCCTGTAGCCTTGA
ATTTGTGTGGAAGTATCATTGTTTCTAGAATCCTAGGAAC
AGTGACCAATCCAGTGGTAATGAGCACTGCTAGCACTGAG
AATGCAGTCTTAAAATACTATTTCCCCCCTAAAAGAAACC
AGGTTTTGGGGGAAAATAGCTGATTCCGGGTCTGGGGCAA
GTGATTTACAAAATGAGCCTGGAACATTCCGGATATCAAG
GAAGCTATTAAAAATTATCAAAGTCATGTCCAAAAGGACT
TGGGAGCTGATGTGAGAGGCTCTCTCACAGGTGGAAGACG
GGGTGATTGGCACTTCAAAAAGAATAATATGGGGACTTCT
GGTTTCCACTCTGGTATGGAGGGAGCTCAGAAGTCCCCAC
CTCATCCTAACAAGAAGTAACAAGCTGAAAAACTGAAAAA
TCAGAAACTCTTCTTAGATCCACCAGAGAAGTGAGGTCAC
AAGGCTAACCACTGCCCCAAGATTGGAGGGACTGACGGGC
AGATACAGAGAATCACAATTTACCAGAGCAGAGGCTAGAG
GTTGTTGGAGGTGGCTATCTCCCTTCCTCCAGATTGGTTA
GCCTCTGTTAAAACCCCAGCAGGTTTTGGTTTCTCCTGGG
GGCAGACCTTGTTAAGAAGAACAGAACATTCTGATGTATT
TTATAATGGTTCTTTCACCCCTCTCCCTGCCAGAAGCACA
GGGGGATTTTTTCTCAGATATTCACTGTGGGAAACTATTT
GAGCTCCAGGAGGTAAATCTCACAATATTGTGCTCCATCC
CCATGACTGGGTCCCCCTGGGGTTTTTATCTCTCAAGTTT
GTCCACATTGAGCCTCCAGCGATTCATCAATTACAGTTCA
GGCTTCTCTCCCCAGCTTTGGTTCCCACGGCGTTTTCATG
GTGTTTTCTGCTCATGAGGAACCTATGTGGAAAGAAGAAC
AAGGGTAGGTGGGATGAAGTGGGGAATATAAGGATTTCAA
CTTTATTTTCAAGGTTTGCAAAAGAATCTACTATGAACTT
TCTTCTGCTTTTCTCCTGAAGGGTTCAAAGAGGTAAATGA
CCATTAGTAAAGTAATGCTTTCATTTGACCTTAGATTGCA
CTTTTGATTTTTAAAATCATATCCTAATTCTGGGATTCTG
AAATTTATGAACTTATTTTTGTTCACTCTGATCTTACCAT
TGCAGTTTTATAGATGGTACCCAGAAAGAGTTTATGTAGA
GTTAATGAGACCTGGGGTTAAATCCTAGTTCTATCACTTG
GTGGTGGTTTGGTGTCAAGCAAGTGATTTCATTCTGTTCC
TTTGTCTGTAATATGGTGATAACAAAAACATTCCTCTCTG
TTGTGAGGATATATGCAATAGTGGCTGGCATAAAGCCGGT
AATCAACAAATACTAGCTTCTTTGAGACAGACCATATTCT
TTCTTAATCTTTGAACTCTTTTTCAGATGAATGAATGAAT
GGATGCCAGGGGAACTGAATAGTCTGCAATGTAGTAGGTA
CACTGAGACAGCAGGCTAGAGATTTTACGTAGAAATACAA
GTGAGAAAGTAAAATATAAATTACAGCTCATGGATACATA
TATTTTAGAGATAAAATAAAAATAAGTGAATGCTTTCAAG
CATACCATTGAAAAGGAAGCAGCTATATTATTGTTAAATG
TGTGACGCAAGAAATTAAGTTTTCTCTACTAGCTTCAAAA
TACCACCAAGAGCATGGACAGATTTAGTCATGGCGTATCA
TACATCGCATAGATTACCTCTATTAAGTACAAAATAAAAG
TCATGATCCAGAGTTACTGAGAATAAAATGAGGGGGCTGA
CGGTGGAGAATTATATATGTTGATATGAAAGTGTGTTGTG
GTTTTGAATGTAATAGCAGCTGTGGTTAATACGTGATCAT
CTTTTGAAGTAACTAGGCAGTAAGTAGTTAGACAAGCCTC
TTAATAAACCAACAATCAATCAGAAAATTCAGAGCAGTAA
GAGTCTTGTTTCTTTTGACCACTTTAAATTCTGAGGCCTC
TTAGAACAGAAAGTGGCTAGAAGTTGGGCACAGTGGCTCA
TGCCTGTAATCCTAGCACTCTGGGAGGCCGAGGCGGGAGG
ATTGCTTGAGGTCAGGAGTTCGAGACCAGCCTGAGCAAGA
GCAAGACCCTGTCTCTATTAAAAATAGAAAAAATTAGCCA
GGTGTGGTGGCACTGTTTGTAGTCCCAGCTACGCGGGCGG
CCAAGATTGGAGGATCACTTGAGCCCAGGAGTTTGAGGTT
GCTGTGAGCTAGGCTGATACCATAGCACTCTAGTCTGGGC
AACAGAGTGAGACTCTGTCTAAAAAAAAAACAAAGAATAG
AAAGTGGCTAGTCAAATATTTCTCGAAGTAGTCAAGTATT
TCTTAAGTGTGGTTCATCTCACCAATAAGAGGCAAGTGGA
TACCATGTGTCTCCAGAGATGACACTCTGAAAAGGACACA
TCATTGATGTAGGACTCCAGCCAAAAATGCATAACCTAAA
TCTAATCACTAGACAACATCAGCCAAACCTGCAATGAGGC
ATGGTCTATAAAATAATTGATTTTTGTTCTTTAAAATATG
TCAATGTCATAAAGAACAAAGATAGGCTGAGGCACTGTTC
CAGACTGAAGGAAAAAAAGGAATGTCATTCTAAATATAAT
ATGTGGTCCTGGGTTGAATCCTATTTAGGCTGAAAAAGTT
GCTATAAAAGGCATTATTGAGACAACTGATCCAACTGGAA
TTTGTATTGTACATTAAAGTATTTTATCAATGTTAAATTT
CCTGAATCTAATAACAAGTGATTATGCACAGAGAATATTC
TTATTCTCAGAAAACACACACTGAAGTTTTAAAGAGTATA
GAGACATGATATGCACCCTCTGTCAAATAATGTAGAAAAA
AAAATTTTTTTTTTTGAGACAGGGTCTCACTCTGTTGCCC
AAGCTAGAGTGCGGTGGTGTCATCATAGCTCACTGCAACC
TCAGACTCCTGGGCTCAAGGGGTTCTCCTGCCTCAGCCTC
CCCAATATCTGGGACTACAGGTATGTGCCATCACGCTTGG
CTAATTTTTCTATTTTTTGTAGAAATGAGGTCTGGCTCAG
GCTGGTCTTGAGCTCCTGAGCTCAAGCAATCCTCCTACCT
CAGCCTCCCAGAATGCAAGGATTACAGGAATGAGCCACCG
TGCCTGGCCAGAAAAAAATTTAATATAGAGATACAAAGAA
ACAGAGAGATTGATAAAGCAAATATAGCAAAATTCTTAAA
ATTGATGAATCTTGGTAAAGCATAAATGAAAGTTGTTTGT
GCTATTTTTACAACTGTTCTATAACTTTGAGATTATATCA
AAATTACAAAGTGCCTACAGATCACATGAATCAGAATACT
GGAGTAAAATATTTGCTAAAGAGACAGATTCATGGGATCT
GCCACTGACTACTGAATCAGAAATTCTGGGGTGTAGAGCC
TGGGAATTTTCATTTAAAAATCATTTTTGGTGATATGCAT
ATTAAAACTTGTAAACCATTGGGGTGAACTTCAAATAAAA
ATCAGTTATAATGCTTTCATTGGTTAATGCATTTTCTTAG
CTTACTCAACTAAATGACTTGAAGAATACTACTACTACTA
GCGAAAATGTATCCTGTGCTTATCATGTGGTAAGCACTGT
ATATATTTTATTCAATTCTCACAATAATTTCTATGTGTTA
CTATAATTATACTCCTTAGAGATAAGGAAATGGGGCATAG
AGAGGTTACATAAATTGCCAAGGTCATATAGTTATTAAGG
GATAAAGCCAAGACTGGGACCCAAGGACAATCTGACAATC
AGGCCATACTCTTTCCTCTCTGCTATTGAGCCTACACATT
AAGATTATTGGCTTTGACTATCATAAAAATGACATGTTAT
TTATCTCTTACGAAGTCAAGCTTTAATGGCACATTAAGGA
AGAAAGCAGCGGTGCAGCTAATGCAATGAACATTATGACA
AGGCATGAAATTCCCCCTGCTAATCCTCCATCCTGGAGGC
AAAGCCTTGGCTCCGTGACTAAGATAAGGCTATAGCCTGT
TTTATTTTTCTGAGCACTGCTGTGATTTTCCCATCCCAGA
TCCTCAGACCCTCTTCAACCTGCATGTGCCAGGCGAGGCG
AGGTCTGGATATACCTTCTCCAAAGATAAATCCATCCTTA
GCAGGGGAGAGTTTCCTTGATGAGGTAGAATGTCATAACA
GTTTTAAAGTAAGAAAGGAATTATCCCTGATGAAACCAAG
GAAGGGACCTGACTACAGTAAAAAGAGGTGGGCATTGCCC
AAGGGACTGCTGAGCTCAGCCTCCTCTGGCACTTCCATTC
TTCTGAAGCCCAGTCCACTGCAGAGCGGACAGCCAGTCCA
CAGAAGAAAGCCTGAGAACTAGCTCACTGGACCTTCAACA
ACAACCCTGTGAAGTGAGTTAGGCAGACATTAGTCTCACT
GTCAGTATTCACAGAGCTGGACTGGGAATCTGCCTTTTGC
TAAAATTGAAGCAAGAACCAACATCAAGTTCATGATGAAG
CCTGGGTGGAAGAATGGTAAAATCATTGATACTTTATGAA
AAGTTTATAGGGACAATGACCCAAAGAAATTGGCAGGTTG
CAAATTGATAACTCATTTTAAGAAGGGATGAGACAAGGTT
GAAGATGAAGCCCGCAGTGCCAGACCATCCACATCAATTT
GCAAGGAAAAAATTCATCTAATTTGTGTCCTAATTGAGGA
GGATGAACAATTAACAGCACAAACAATAGCCAACACCATA
GACATCTCCATTGGTTCGGGTTACACAATTCTGACGGAAA
AATTTAAGTTGAGTAAATTTTTCACTTGATGAGTGCCAAA
ACTGTTGTGCCCAGATCAGCTGCAGATAAGAGCAGAGCTT
CCAATGGAAATTTTAAACAAATGGGATCAAGATCCTTAAG
TATTTCTTTGAAGAACTGTAACAGGAGATGGAACATGACT
TTACCAGTATGATCCTGAAGACAAAGCACGATCGGGCCGG
GCGCGGTGGCTCACGCCTGTAATCTTAGCACTCTGGGAGG
CTGAAGCGGGCTGATTGTTTGAGCTCAGGAGTTCGAGACC
AGCCTAAGCAAGAGCGAGACCCTGTCTCTACTAAAAAAAA
CAGAAAGAAATTAGCTGGACAACTAAAAACATATAGAAAA
AAATTAGCCAGGCATGGTGGTGTGTGCCTGTAGTCCCAGC
TACTCTGGAGGCTGAGGCAGGAGAATGGCTTGAGCCCAGG
AGTTTGAGGTTGCTGTGAGCTAGGCTGGTGCCATGGCACT
CTAGCCTGGGCAACAGAGTGAGATTGTGTCTCAAAAAAAT
ATATAATAAAAAATAAAAGATGTGGCATTTCAGCATCACT
CTTTTGCCCATGGCTTTGTTGGATTCATAGCACTCAGAGC
AGGAGATGGTCCAGGATCCCTCAGCCCCACTCTGGGGTTT
CTCAAGGCTGTATGGTTGCCAGCAGCTAATTCCAAATAAT
TTAGATCTCTGCTTCTTCAGTTTATGCTTTGAAGACAAAG
TTTAAGAGAAACAAAGGATTTGAAGTTATGTTTCATAAAA
TGTTGCTTGAAGACAATTCAAGAGAAAATCATGTGTAAAG
AAATGTTGTTTCTTTACTCTGCTTACTTCTTTCAACCAAT
TAGTATCTGCCTACTTAGGCTGCTGCTGTTAGCATCCAGC
AATGGTGTGTGTGTGTGTAAAAGAGCTTTGTCAACTGCAA
AGCACTGGAGAAATGCAAGGTGGCATGACTTTCATTACAA
CGGAGTCTCAGGCAATAGGCTCAGTCCCCCAAATAATAAA
TTAACCTTAAACACATGCTTGGAGTAGAAGCAGAGTGAAA
AGTTCTGCTCAAACCCTTTCTGATTTAAGCTGATGAGAAC
CACAGAAAGAGCCAAGCTGTGCTGCAGAAGGCTTGGATAA
GAGGGGGAAATTTAACCCAGGGAAGGACAACTAATACGCT
TTAGAAGAGACATTAAATACCACTATCAGCCCTGAATGGC
TTGTTAACTTTCTCATGTATCAGATCATTACGGGCAGGTA
TAGCAGAGCAAAACGAGAATGGTGGGAGGGAAGCTAGACT
TCTGTAACCTGACTAAGGGACTGCATGGAGACCAGGAGTC
AGGAGACCACATCTGGTCACCAAACATTTGCCAGGACTAA
GGAGTTTCCTGGGATTTGGGACCTTCAATACTAAAACTAT
GAAGTTCTCAGTAAGCCAGCATGAGTTGGTCACCTTAAGA
CCACGCCAGCTCTATTTCTGATCCACTGTATGTTGAACAA
GCTGCATAACTTCTCCACACCTGATTTCTCCCACTCATAA
GTGGAATTATCCTGTGTTCCTTTTCTATAGGGGAATTCGC
TCTCTTATCACACATCACTAAATTCCACTGCCCCCCAACA
TCAGAACAAAGATGGTCTGATGATTTTTTTCCCTGAATTT
TTGGGGACACCAGAAACTTAGATACTTGTGGAGAAAAGAT
TCCAGAGAAAGTTAGGAGCGTGTTGTCAATGCTAGGACTT
GGAATTTTGAAAGAAAACCTGAGATGAGAGATTCAGTGGG
TCTCCATCCGGGGGATGGAGATGAGGGCAGAGGAAAGAGA
GTAAGTAGCAGCTAGTCAGGGTACTGTTTCCAGAAAGAAG
TCATTTCTGGGAAATTCTCAGCACAGAGTCCAGGGACATT
GCCAAGCTGGAATTCAGGTGACTGCAAGGAGAGCAATATT
GGCTGGAAACTAAGGGAAAGCCTGTACCTTAAGAAGACCT
AGCTTTCCCAAAGCGCTAGAGCGGCTGAAAAAAGCAGATT
TGGCTTCAAACTGGAGGATGGAGTGTGGACAGATAGAATG
ATTGAAAGGGTCAATGGCCACTATTCCATTGTTCCCCCTA
CGCAAATAAAAGGATCAAGCTATGAAAGGACCAGCAGGTA
AAAAGGTGAAATGGAGGGGCTGGAACTGGCTTGCAGTCTG
AATGGAGTACCATGGAGCTGTGCACATGGAACTTCTCAAA
GGAGTATAGTTTGCACGCCAGGATCTTCTCAAACTACAGG
TTCCTATTTGGGCAGTTAACTGTGGCTCTCCACTACAACA
GGCATGCAGAAGGAATGTATCAAAGTGAAAAACTAAGTCA
AAAATGTGTGGTGTTTTCTATAAGTGCGGTAGTTATTCAG
AGAAGAGTCTCTAGAATCCTGGGCAAAGAGACAGCCTTTA
CCTGGTAGTTAAGAGATGGCCAGGAAGAAAGAAGAGTTGG
CGTTACTGGTGGTGGGGAAATTTCCAAAGTGAGGCTGTAG
GAATTCGCTCTTTTAAAAGTAGAGGAGTCTGCTTGGGAAG
TAATGAGAACTGAAGTAGAATTTGACAGTGTTTCCCAACC
TTTCAATGTCATGGCACTCACCAAAGAAAATGGTAAGAAT
AGTATGGGACAAATGGAGGCACCCAGCTTGCTAATGCTGC
CACCCGAACCTAATTGAGGCATACCAGGGTGCACAGCTCA
TTGGTTGGTAAACTCTAGAATAATGAGTAAGGAATCAGGT
ATAGCAGGCCCTGAAGTAAACCAGATAGAGACATTCAGAC
TTGATTTGGTAGAACATGAAAAAACAATGTTAAAAATTGG
AGAGGAAAATGAAATGTTAAAAATAGTACTTTAAGAAAAA
TACAACAACTGCATTACCTAGGATGGATTGGAATAGGTGA
TAAAAATGGAGGACAGAAGATACTTTAATAATAAAAGGGG
TAATACTGTTTTGTGCAGTTAGTGATTCAGCTGTAGTACT
TCTAGCCTCTGAATATTACTAAAATAATCATTTTTAAAAG
ATTGAAATAAATTTTAAAATGAAGTATTAGCAACATGATT
TCTTCTGGTCATGGTTTGAATGATGATGTCACAATGAATG
ATGTCACATTCAAGGTATCCTATTGTTAAAAAAAATGAAA
AGAAATTAGTTTGAATAAATTAAACAAACATTGCATTCAT
AAATATGTTTCCTACTGCACATAAGCCACAAAGCTAGATG
CTGGGAAAACAATAATAAAAAACACAGGTGATATGGAGCC
CCCAGTCTCAACAAAAACCTAAAATAGAAAACATCCAGGC
AATTACAATATAGTAAGCACTGTCACAGAAGTGTATACCC
AGAGGAAGATGCAATAAATTCTGAAGTTGAGGGTATAAAT
CCTTTGATATCTTAGCTGGACCACAAGGAATCAATATGAT
CAAATAGACACAGAGAAAGGAAAAGCATGAGCAGAAAAAG
TGAAGTTGCACAATTCGTTCTTTTCCGAGTGTGGCCAGTA
TAATGTGGGCAGGGAAGGGGTAGGGGAAGGGCCAGGAAGG
AGTATTAAGAGATGAGTCTGGAAAAGAGTAGATCGTCTGA
AACTTCCTATCTCTCTTGGTGGAGAATAGCATTCGTGCCA
GTTGCTCCTAGAGAGGCCCTGGGGTGTGTGCCCAGGGGCA
TGCACTCTAGCACCAGAGAACTGGGAATCCTGCTAGCTGA
GTGACCCGGGACAAACTGCTTAATCTCCCCATGTGTAAAA
TATGGGTAACAATATGATCCTTTTAAAGTCGTTGTGAAGA
GTAAATGAATAATTGCATGAAAGCGCAAAGAACATGGCCT
GGAATGTCGAAAGTGGTCACCGAGTGCCAGTGATTTTATT
ATTATTTTGACATTGTCAGCAATAACATGTCATTATTTGG
GTTCTCATGTTAGGAAGATACAATTTTAAACCTGAACTTG
TCTTATTCGTGGGTGTACTGTGTGACTTTGTAGGTTCTGT
GAGGGGAGGAACTTGCTGAAATATCCTTCTCCAAAACATC
TCGGAAGTGTACTCATCCACTACAACACCTCAGACTCCAC
CAGCAGAAATGCGTTAAGGCTTTGGGGGATTTAGGAGTTC
TTTAAAAACATGTTAATACTTTAGGAAGAGAGAATACCTT
TTTTCAACCATCAGCACCTCAGCATGGATTAGTTAACCTT
GGCTGAGCCAAGGACATGCAGTGTTGGACAGGTGGGAAAG
GAGTTTCCAGCTCAGAGTGTACCGTTGGAGTAGGAGCGGG
AGGCCCTCTGTGGAGTCTTCAGGGCCCTTTGGAAGCTGGG
GATAATTTTAGTCTTAAGAAGGGAAAAGGGGATTTAGCTG
AACAGGAGAGCAGCCTGGAGGACGCGAGATTGTTAACTTC
ACAATGTTGTTTAGGGTCAATCCTGTCAATAAAAAGAGTT
GCTAAAATGGCTTAAAGAAAGTTGCAGTCAAGTCTGGCTG
ATTTGACCCTCTCTGTTTAAAAAATGTTACGGTTATAAGC
CCTAGTACATTTCATATAAAGTGATTACTGATACTACTAT
AGAAGAAAACGTCCATGTCTATATTTCCCTTTTTCGTTTG
AAGTTAAAGCTGGCAGCAGTCAGAATGCACGACTCTCTTG
GGTTGCTGATTTCAAGGTTGCAACTGTTTCCTGGTGACGT
GTGGGCCTGTGCCGAATCATTGCACATCTCTGAAACCGCT
GGTAGCGTTTCCCCCTAGAGAGGAAATAGTTCATTGGAGC
TTTAGAGCAGAAACCAGCACAGGTAGGTGAAATGTTTTTA
TAATTGCCACTAGGAAAAAGAGAGGGCCCAGGAGGATTCT
TCTGCCCACGGGAGCCCCTCCCTGGTTATAACCTAATTTG
CTGTGTGTATGTGGACCAGATGGGTGGAATTAAATCTTTT
AAGGTGTTGTGGTTAGATTGTTTTCAAATGTCTGGAGACT
CCAGGAAACATGAGAAGTCCTCTTTCTCTTTCAAAGAACC
ATACTCTTGTGGTTCAAGTGCGAGCTTTGTAACAGAAACT
ATGTTTGTGGCTATAGGGTGGGGTCTATTTGTCTCCCTAT
TGGGGTGAACATGAAGGCTCTGAAATTTTTGACCTCATGT
TTGTGTTTTATGAAGATGGCTCTAAGGTAGCAGGATAGAG
GACTGGAAGCTAATTAGTCATTGAAGAAGGTCCTTGTTTT
CTATAGATCAGTCCATCCTGAAGAACTAGCCATCCTGATC
TTCCTGTTATAGTGATTCAGAGCATTTATACATCTCTCTG
CCCATGGTGCAGTGAAAATAAGCTATAGAAAAATTGCAGG
AGGTTGCCTAAGTGGTTAAAAGGTGACAAGGCAAAGAAGT
TGTAGTATGGGCAAGAGGAAGGTATTGTGAAAGAATACAA
GATATACAACTAAAACGAACTTTGAAATTCAAGGAATAAA
TATAAGCACCATATGGAATTGTCTCCTTACGAGGTCAGCC
CAAAGGCAGTTCCTTATCTATTACAGGTGCTGAATTATCT
TGAAATGGAATGTTTCTGTGATCAGAAAGTTAAGAAGATA
ACCCTCCTCCTACACCCTTGGCACAAAACCAGGGCGTATC
TATACCTGGAACACAATGTGTTATACTGTTCGCTGAGCTT
TAAGAAAAGTCTAAAAAGATCGGAGTCAGTCAACAAAACA
CCTGAAATGATCAAGGAGATTAGGGCTTCCATATCCTTTC
CATGAGGAGCTACTGAAACGGCAGAATTCTGCAGTGTAAA
AAGTAGAAGGATGATGTTATAGCTGAATCATGTGCCCCCA
AAATTGATATGTTGAAGTCCTAATCCCCAGTACCTCGGAA
TGCTGCTGTATTTGGAGATAGGGCCTTTAACACATTAAAT
GCCATGTGAGTTGTATTTAGCTCACACTAGTTTTGAGCCC
GGGGCCTCGTGAAGCATGTGTAACTCACACATCTCTTTAC
CTTGAGCCATGTGAACTATTTTTCAAGTTGCATATAACTC
ATACACAGAAAACAATAAAAAACAACAAATTTTTCATTAA
ATTAGAAAGGATTGTTTTGTTTTCAAAGCTTTTATTCTAT
TTTTGTAATAAAACACATGGCCCCAAGAAAAAAATCTTTT
TCTAGTGTGGTAGTCACTATGTTAAAGAGGTAGTTAAATT
ACAAATGGGGTCATTAGGGTGGGGCCTAATCCAATCTGAC
TGGTGTCCTTATAAAAACGGATTAGGGGAGAGACATATAC
CCACACACCCACCCAACCTCCCACCCCGGACAAGTAAATG
CACAGGAAGATGACCAGATGAACGCCCAGTGAGAAGGTGG
AGCCAAGGAGACAGGCCTCAGAAGAAACCAAACCTGCCAA
TATGTTGATCTCTGACTTTGGCCTTTAGAACTGTGAGAAA
ATAAGTTTCTGTTGTTTAAGCCACCTAGTCTGTGGTATTT
TGTTATGGCAGCCCTAGCAGATTTATACAGATGAGAACAG
ATATGATCAAATGATTTAGAATTATGAAGAGTCTAGAAAA
GGATGTCATTATCTCAGGATACCTCTAGGTCAGGGTTTCT
TAGAGCAAGGTCTGCATAATGCCCGCATCAGAATCCTTTA
AAAAGTATCATAATACTTTTTAAAAAGCAGGTTCCCAGGT
CCACTGGACCTGGAGTATTAAAATGGTCTGGTTTGAGGCC
TCAGACTCTGTCTCCTTGGTAGATAACCCCAAGTGATGTT
TTTGCACACTAAAGCTTTGACCTACCATTCATAGTCCTGT
CTAACCTCTGGCTCTTTTCTGGGCCTCTAAACTAATTCTG
GGCCTGGTACTAATTATATCTCACCAAGTGCTGGTGTGTC
TGTTCCTCTGGCAGATGTTCCGTGATCCAGGAACCAGTTG
TAAATCCCTTTGTAAGCTATCTCCCTCCAGGTGTCAGCAA
GTGTTTACTCAGCAGGTGGGAAAGCAGAATGAGATGCCCC
GAATGGAATCATTAGGGGAGTTTACTCTTGATTCTGGAAA
GAAATATGTGCCTCACTTATCTTGCTTAAGAATATAATGA
TATATTTTGAATAATAATCTACAGTACATATATAATTTCA
TTCATGAGATTTATTTAAAGATCTTACTACCTTGGCACCA
AAATTAACAGAGAAAAATGCAAGGAATAGAATGGGCATAT
CTGACTTTTCTGTTGCTACGTATCAGTTGAAGCTTATATG
GAAAGTTCCCTGACATGGCTTGTGCCATTTTATGTTCTGT
ACCATTAAAATATAATATTAATGAAATAGATAAATAACAT
AAATAAAAATAAGCTAATAATAAATGGAATGGAATCTAAT
AAATACTTAAGATAGGCTCTGTGTTTTCATTTATTTCTTC
ATCACCAAAGGGAATGGAAACAGAAAATATTCTTTCACAT
GGCATAAGGTGAATTTTCTTTCCTTCACCTGTGGACCAAA
GAGGAACTGAAGTTGAGAGAGAGAGAGAGAGAGAGAGAGA
GAGAGAGAGTTGAGAGTCCAAAATAAACACAGTGATGAAC
ATTTTCAAAGTAGGCAGAATAGATGGCATTCTGACTCAAA
CATGGCAGTTCCCTAGGAGTGTAAAATCTGCCCTATCCCC
CATTTACAGGTGTGATTAAGGGACATAGGTTTTATAAGTT
GGGTTTTTTAAAACCGAAATTTAGGCAGGTCATTTGGGAA
GGTACAAGTGGGCAGGTCATGGGGCTATTTCTCTAATTCA
GGTGGTCCAGCCTTTGAACCAGAATGTAGCCCTGGTATCC
CAAGAGTAACCAGGCCTGTCTAGGCATTCCCATGGCCACC
AGTTTCTGAGCACTTAATGCCAGGCACTTGGTTATTGCCT
TCGTGACTAACCAAATTTCAGTCTCTCTGTGTAAACCATT
CATTCCCACCAGACTCCCTTTTTTAGGGAGTGGGAGGGGA
ATGAATGGGAAATTGAAAGTGTCATTAATGTTCCAGGTGC
TTTCCAGAAATAAGAATTGTGGTGCTCAAAAGACTTGATT
TAAAACTCTAGACATTAACACTCTGGAGAGATTCAGAAGA
AAAGCCATGAGTGCAAACGGGTTTCATTAAGAATGAAAAA
GGACATTCACTCTTCAAGGAGACGGCCTCCCAGTTTGGGC
AGAGGCGCCCTAACAGCGCAAAGCGGCCGTTTGGCTGAAA
GGGGCTCTCTCAGTTTGAACCACAGCGCTCCTCGTGTGCT
GTAAGGATCGGTGTTTATTCCTAGACCTTTCCGAACGGCA
CTTTTCCTCGATTCTGGGCTCCTGCAGGCCAGGAAGCCCC
GGGGGGCCTGACCGCGGGCGCACAGGGTCAGGGTGCGGGC
GGCGGGGCGAGCGGGCCCGGCGGCGGCCGCCGCGCTTCCG
TTAGAGGGCGCTCTGGGGGCGGCTCCGCCGCAGTCCCGGC
TCCCGCCGCTTCCTCCCGCCGCCCCTCCCCGCCAGCCCGG
GCGAACGCGGCCGGGCCCTGGGGACCGAGTCTCGGCGCCG
CCGGGGACCAGGCGCGGGCCGCGCCGCAGCCGGAGCGGGG
CCGGGGCCCAGCGCCGACTCCTCCCTCCGCCGGCCCCGCC
GCCGGCCATGCATTCTTCCGGCTCCTCTGGCTCCCGCAGC
CGGGGTCGGGGCCCCGCCAGCGCGAGGTAACCGCCGGCTC
GGCGGGCGCAGGCCCGGGCGCGGTGGCGGTGCCGGGCCCG
CGGCAGCGTGGGGGCGGGGAAGGGGTGTCGTCGTCGCGTG
GCCCGGGGCGGCGGCGGCGGCGGCAGCGGCCTGAGGGACG
AGGGCGCGGTAGGCCCCGGGGAGGAGGCGGGGGCGCGGGG
CATCCGCCCGCCTCCCCGGGACCCGCCCCGGTGACAGGTC
CGGCCTCTGAGTCCCCGCCGTCCCTCTGTCCGCAGGCTGC
CGCGAGGGGAGTAGGGCGCCCGCGCGCCCGCTCGCGCCGC
GCCTCGGGCCGCCTCGGCCGCCGCAGCGTCCATGACCGCG
ACCCCCCGGCGGGGGACGCCCGCCCCCGCGGTCCGCCGCC
GCCTGCAGTCCGCGCCCGCCGAGGTGAGCCGGGAGCGCGG
GCCGCGCCCGCCGCCCGACCCCTTCCACAGCCGCGGAAAC
CGCTGCCGGCTCCACCCGCCCCCCGCGCTGCCGTCGCCTC
TTCGTCCCAGCTTCTTCCATCATCCCCCGCTTCCCCGTCC
TCTGGCCCGAGGTCTCGTTCTCGTCATCCCTGGCCCCTTG
CTTTTACCTCTTGCTGGCTCTTGCTCCCCTCCCCCTACTC
CTGTCCTTCCTCTTTTTCGTCTTATAGCCCCCCACTTTCT
TCCTCTCACCTTTTAAGCTCTCTTTTCTAGGCCCCTCTCC
TTTTTTCTAAAAAAAAAAAAAGAAAAAAAAAAAGGAAAAC
AAAAACCCTATTGCTGCAAATGAGAATTGTGAGCTAACTA
TTTTCGCTAACGCCGGGGACCTTTCAAAGGAATGCATCCG
TGTGCAGGAATGGGAGCGGGCTGGTGAAGAGCCCGAGGCT
CTCAGTATCTGGGACATCCGACCGAGAGGTCTCCGTTTCG
GTCGTTCACTCGTGTCGTCCGTTTGGAGATACTGAGGGAG
TCTGAAGCAAGTGGGTGTATTTTTTTCCCTTGAAGTCCAA
ACAGACGACCGCAGCGACACTCGGTGCGGGGACGGCACCG
ATCAGGGAGTGGGAACCGTATTATCATTTGCTAAATATAT
TGTGACATACCCGTGCCTCGGTGAACAGCTCCCTTGACCT
TGCGCGGCTCCTCCTCGAGGCCTCGCTGTCTGTCCCTCTC
TGGAATTTCCCGGAGAGATCGCCGAGGTACTGCGCCTCGG
TGAGGGAGGCTATTTCCTTGTTGGTAACTATTTAGATGTG
TTTAATCCATTTTCCTAATTTTTAAGAGAATTTTTCTTTC
ACCCCAGAAAGACAGGACAGACTCCAAAGTGAGAATGGCT
GTGACTTTGGAAGAAGCTCCGTGGCTGGGCTGGATCTTGG
TGAAAGCACTGATGCGATTTGCCTTCATGGTCGCCAACAA
CCTGGTTGCTATTCCATCCTACATCTGCTACGTGATTATA
CTTCAGCCCCTGCGCGTGCTGGACAGTAAGCGGTTCTGGT
ATATTGAAGGAGTCATGTATAAATGGCTTTTAGGAATGGT
GGCTTCCTGGGGATGGTATGCTGGATATACAGGTAAGAGC
GAGAGCACTTCAGTTTAATGCATATGAAAAGATTTGTGAT
GTTTTGCTTAAGTCAGGAGCCATGATTAAATATACCTCGT
ATATTATACTTTGGGCTGAAGATGCTTTTATGCTTTGACT
ATTGAAAAAATAAATAGAAGACAGTTCTGTCGGGTTTCTC
TTCAGAATCTCAGTTAGGAAGCCTGATGTTTTCAGAAGTG
TAACTTCACAATTATATGTTGATAAATTCCTTCAATAATA
TGTTTTTAATGTGACTGACATTCATTTATTAAAACCAATC
TGCAAAACCTCTCATAGGGAATAGTATGCTATATAGGACT
TGAGAGCTTAGAAAGTTAAAATGTAAGACATGTAGCCCAC
AAAATTGGAAATTCAGAAAATCACTGGACCATATTTGTGC
TAAGATAGTTTAATAAGGTTTTCATATAATGTGCTATCAT
ACTGTGTTAATGGCATTTTAAGCCAAGCAAAAAATGGCTT
TCTTTTCTGTTATGTATGTTTCTTTTGTTTACTGGAATCT
ATATTTTATCTCATAAATGAGAGCATTAAATGTAAAAAAA
TTGTTATCTATGTTATGCTAATTTATATTCTGAGTGTCCT
AAAATAGATTTCTATTTCTGCTTTTAAATTGCATTTTGAG
CAGCAGGAGTAACGCTATTCTGAAGTGGACTTTTATAGAA
CTAAATGAGAAGTAATGTTTATTATCTGTTATAAACCTTA
TGTGCTTTGAGAACTTATGCCTCTGCTGTGAAAATTCTGC
ATAGTTTATTACATTTATTTAATTTTTCCCCCTAAGAATT
AGGATAATAAAAACATCGAGATTTCTAGCACTTGTCAGAT
GTGGAGGCTTTAATCACAGAAGTTTATAACTGGTAGGCAG
ACTGCTTAGAAATCCTGGGGCAGATGCTGTGGTCAGTAGA
GTCTGCAAGTTCATAGGTTGGAACAGTGAGGAGGGTGCTG
TCAGGATCAAGCGCTATGGCAGTTCTCCATTTAAAATTCT
CTGTCTTCCTCTTTCCTGCCTAGGCTGCATCTGCAGATTT
TATCCATACACACAAGGAAAGGACTAAGAGTATACAGCTT
TTATGGAGTCTGTAAGACTCTTGCTATGTCTGAGTGTTTT
CAGTTGCCCCAAATGAAGCCTTTTCTTTTTCTGGCAGTGC
CATTTATTATTATGCAAGAGCTGAAGCCCCTGGGATAGTG
TGTGCATTGCTTCCTTGTCACCTGTCTTGTTGTGATTCAA
ATGCTCTTTGGATACAGTAAGTGAGCTTCTAGTCCTTTTT
AAGGACTTGATGGTAGCAGTAGCAGTGGCAGAGAAAAAAT
GAAGTTCTGGTCTGTGGTGCTGAATTCTTACCTGAATTGT
ACTGCTGTCTTAGGATTGCTTTGCTTGGTATAGTCTGAGC
ATTCCCAAATATGCTATGTGATACTAGTGGCTTTGTTCTT
AAGTATGGTATACTTAAGTTTGCTTGTTTTAAATGAGCTC
ATAGTGTTAATATTTTCAGAAACCGGTTCTAGAATTTCAT
TCCACTTAAACACAATGAAATAACTGAAATGTTTGTGCTT
GTGTGTATGTTATATTTATGTATAAATGTTAGCATGATGA
GAAGGTGAAAAAAATGAATTTGGCATTGACCTTGAGGTCC
TAAGGAGTGCAGTGGTGCTGCTTGAAGTTAGTTATCCTAT
GGCCATAACATGGCTGCAGTGTATTTTTAAGTATATTTTC
TTGGGATGTCTCTTCCTTGCTGACTATAGAACTGTGTGGT
TTCTTTTGCCACCTGCTTGGGAAGTGGTCTTGGCACGATC
TGCATATTTTAGTCTCTATAAAGCATCTGCTCTTCTTCAG
GCTACTGCACTTTGACAATTTGATCAGTTTGTCTCATTTA
AATATAGAATATTTATGTGAATATTTTAAATGGTTTTCCT
ATAGGTAGAATACTTGATTTCAGAGGGTCTGGTCAGAGTC
TGATTGTAATAGAATAAGAGGTCAAACAAATACGAACAAA
TTTTGTAGAAGGCCACAACTTGATTTAAAGCAGCAAACCT
AAGCAGGGGTTAATGAACAGGTGTACTCATAAAACCATCT
CAGGGGTTATATTAGCCTTTCTTTGGATTATGTATTTCAT
TTCTTCCCTTTGTAACAGTAGGTAGATGGGCTTATTTTTT
TTTTCTTTTCCTATGCCTAAGTTTCACAGATTGAAAATTG
AATGTTGCCAAAGGAATTTTGCTCAGTAGATTTGGTATGT
TCATGTTTTTAGAATAAAAATTGCCAAAACTTTGTTGAAA
AACCACTTCTGAGGAAACCTTAAATATTAATTAGGAAGCT
GAAAACTGGATATTGGTATAGACAGAATATGATTTTTTTC
AAATTATGACATTCAGTGTAAGAAGAGTCAATTTCTTAGC
ACTCTTTGTTGAGGATTTACATTGATTATCTAACCTATAC
TGCCCCATATGGTAGCCACTAGCTGCATGTGACTGTTTAA
ATTTAAATTGATTAAAATGAACTAAAATTTAGTTCCTTGG
TCATTACCAACCACGTTTCAAGTGCTCAGTACTAGGTGGC
TGATGGCCACTGTATCGGACAGCGCAGTTATAGAACATGT
CCATCATCACAGAATGTTCTATTGGACAGAGCTGATAAAT
AGTGAGTATGACTCTCTCCCTTTTCTCAGGAAAATTGCAT
TTTTATCCTTCTAAAAAGAACATCTTTCTCTAGTGCTAAA
CATTTCTTTTGGGAAAGACAGGAAGATTTATTAATGTTTT
ATAAAGTTGTCTGTTAATTTGAGGCAAACATCACAAAATT
GAGTCCTTTAAACTCAGACATGCTTCTTGGATGGGAAATG
ATGAAGGTAGTTAGTTGGCCCAAGAACTTAAATGAACAAA
CATTCTTGTACTTTAGTTTGCATTCTTAGAGCTGGAGAAC
TGCTTGTGGACACGGGTTGGAAAAGGGATGTTCTGATCTT
TCTGCCCATTTCTGACTTTAAGTCTTATCAGGGGAACACA
TTTCTTAAAAGAACTCTGGAGACACTGGGGTTTGTTCATC
GCTAGCTTGCTGCTAGGTAGTGATGGTGGTTGCTGTCACA
TTTCCTTCAGTGGGAACTGTACAAACATCTCATGGCGAGG
AAAAGTTTTATATTGCCTTTGCCACTAGTGTTTCAAGGGC
AAACCAAAAGAGATACTGTTTAACTGATGATCTACTGATC
TACTTCTGTATGCTTTGTTTGGATCTGGGATAAATCAATA
CACTTCTCCCACACTCAACACACACATGCACAAACACACA
ACACAATTTAAGTGAAGGCTGGCAAATTTCAGAGAGATTT
TTATACCAAACAAAACATGTTATTTAAAACAGTTTATCTT
GATTTTCATTTACTTATTTTAATAAAGTCATTGCCATCCT
AACACATTTAATTAAAGTCTCTGTACATGAAATACTTTAA
AAATATTTATTGCAAGTAGAAGCTCTAGAATTTCTATATA
GGACGAGAGTCTTAAGGGCTAGATTCTGGCCAGAAGGGAG
CTGGGGTGCCAGGGACTTGCTGCCAAGCTGTTTTGTTTAG
CAAATGCTGTTTTCCTTAAATTGAGTATTTACTTGGGGAG
GCTTTAGGGAAGCTGATGGAGATTAGGTTTACTTTCCACC
CACTCCCCAAGTAGCAGCTGCCATGGCTGTATGTTAGTCT
TTGTGACTTATTTGATTATTTGATAGTGCCCTTTTTTTGT
TGGGATACAAATTCATGGTATGAGAATTAATTTTTAGGAA
TTGTATCTGACCTTGAAATTCTAGAGAAAGTTTTAAAAAT
ATATCTTCTAGAGCAATATTTTTCAACCTTTTAATTTCAG
AATATTTTGGGGGTACAAATGCTTTGGTCAGATAAATTGC
ATTTGTACCGCCCAAGTCAAAGCTACACGTGTGCCCATCC
CCCAGGGAACATACACCACACCCATTAGGTGTGAATTTAC
CCATCCATTCCTTCCCCCCACCCGCCCGATCCCCAGTGAA
TGTTACTACCATATGTGCATGTAAGTGTTGATCAGTTAGT
ACCAATTTAAGGGTGAGTACATATGGTGTTTGTTTTTCCA
TTCTTGTGATACTTCACTTAGAAGAATGGGCTCCAGTTCC
GTTCAGGTTAATACGAGAGGTATTAGGTCACCATTTTTTA
TGGCTGAATGTACTCCATGGTATAAATATACCATATTTTA
TTAATCCACTCATGTATTCATGGACACTTGGGTTGTTACC
ACATCTTTGCAATTGGGAATTGTGCTGCTCTAAGCATTTG
AGTACAGATATCTTTTTTATAGAATGTCTTTTTTTCCTTT
GGGTAAATACCCAGTAGTGGGATTACTGGAACAAATGGTA
GTTCTACTTTTAGTTCTTTGAGATATCTCCATAGCACTTT
CCATAGAGGTTGTACTCGTTTGCTGTCCCACCGGCCGTGT
ATGAGTGTTCCCATCTCCACATCCACGCCAACATTTGTTG
TATTTTTCAATCTTTGAGTCATAAAACCAATTTAGTGTGT
CAAAATGAACATTTTAAAAATGTGAAATAAAATAGAATTA
AATAGAAGAGATCAGAAATGTGTATCTAGATGTACTGAGT
GGTGCTACAGAATGTATTTTTTACTATGAGTACAGTCAAC
ATTTGAAAGGCATTGTTCTAGCAGAAAGAGCACTGCAATT
TAGGAACACTCAGGGAGTCGGTGGTCTTGATCTATCTTTA
GTGTCTCTCTTCACTAGTGGGGGTGAAATCCTTACCTGGT
GCCCACTGGGCCTCTCTATAACCCTAGGGCCTTATCTGTT
ACCTGATGCTCTCAGAGTGCTCAATAAATGTCTATGTCTT
GAATGAACCCTCTTTTGGCCCTAACTAAGGTTCCTTAGCT
GCCTACCTTACTGAAAGGTCTGATACCAAGGTCATTGTAA
TCCATAAAATATAAACCTTGAACCAGATCATGTTTATTAT
GTATATATAATTTTTTACAATACCACATTTGTTAATTTAA
CACATCTTTACTGAACTTCTATTATGTGTGGGAACAGGTG
CCCTGGAGGTGCTGAGATGTATGTACAAGACATAATCACT
GACATTAAGGAGCTCACAGCAGCCTTGGTGGGGAGACAGT
GCACCAACAATGAAAGTGTACAGGTGTACCATAGGATGAA
AGAGGAGGGGCATCTAGCATCAGTGGTAGGTGGTGGCAGG
GAGGGAATAGGGAATTTAGGGACGTAGAGCCTTCAAATTC
CTTTTTTTTTTTCCATTAGCGAAATATTTCTCTGTAGGTA
TCTTGTCTAACCCTCTCATCAGTAATTATAATGGATCTAA
AAGACTGGAAATTTGTGTCTTTGTGGTGATAATATTAGCT
AACATTTATTGATATCTAAGGCAAATAGTGTTGTAAGTGC
TTCAGTCATTCAGTGCTCAAACAGTTTTATCAGGTTGGTA
CTACTGTCCCCTCTCCTTTTGTTATTGATGTTGAAATTCA
AACAGAGGTTTCTCAGTTAATTACCCTCAAGCATTAACTG
AATTGATGTTGCCACAGTGTATTTTCATATTTAAAGAGCC
AATATTGACCTTTAGATAATGTTCCTAGAGTGTGTATTAG
TTTTTACTACCCATATGCCCTTTTGTTTGTGAGGCATGGA
ACCTCTTTCTGAAGCTACAACTCTAAAATCTGAAAGCATT
TTATGGATATGGATTTCTGTAAGAGGTTACAGAATTATTG
CTTCAACAGAAATATTTGTAGTATACCGGAAATTTCATGA
AAAGCCCACCTCCTTAAGTCTCTACACGTATGGATAACAA
CTCCACTGGAATTTTAGTGTTTTTTTTTTTTAATGAGAAT
TCCTGGAATTTTAGTTTTTGAGTGCTTGAAAGTAGATTGT
CATCCAAGTGAGGAGTTCTGCATGACGTTAGTAAGGTTGA
CAGCTGATCTTGACATAAATCCAGGGGAAGAGTTTTCAGT
ACAGCGTTTTGATTTTTATATGGAAAATAATACCATTAAA
GGTAAGTATTACTAAATGCTTTAAACTCAGCAGTCTGGTG
GCACTGCAAATTTGATATCTGGTCTTATTTCAAAGAGAGC
TTATAATTGAATATTTTAGATAGTTATTTTGCAATACAGG
CAGTCCCTGGGTTACAGACCACCCAACATAATGGTGTTCC
GTACTTACAAACAGACTCCTAGGCTCTCCGTAAGGATAAT
TTATAATTAAACAATTAAATAAATGATTTGGGAACTAGTT
TCTTCTGTGCGTATGAACAAACTGCATGGCATAAGCAGTT
TGTTGGCGCAACATCTGTATGCTGCTGGCTAGTCTCATTC
CCTTATGCACAGCATCATTTTCATCTTAACTTCTTTATTT
GATTTTGTGAGTCTGTGTTTACCCTTATGATCACGTCTCT
AAAGCTGATGTCTGTTGCAAGTCCAGGTGAGCCTGCAGCA
AAGATAAAGGGGAATGCAATGGAAATAAAAGTAGAAATAA
TTAAGTGTTCGGAGAAAGGCCAGATGCCATTATTCGTTGG
GAAAGCATTAGGCTTCAGTCACTTGACCATTGGAACAATT
ACAAAGGAGAAAGTGAGAATAATGGAACATGTGAAAGGCA
GTGCTCCAATGAAAGCATCAATTATTACTAAGCAGCATAG
TAGATTAATTATTGAAATGGAAAGGTTATTATTGATTTGG
TTCGAAGATCAAAATAAGTGCAACATTCTTAGTAGCCTAG
TGTTGATGCCACATTAGGTGAGTGTTAACCTTTAGTATTC
TTTTTTGAAATTTCTCTTATCTCCTATCTAAACTTTTTGT
ATGAGTTTGTTTTTAATGTTCTGTTTGTTTGAATTAGAAG
AAAGAGCACAATAGTTTCTGTAACTTATTATTACAGTACA
GAGGTATTGTTATTACGGTATTACACTGTATTAGTATTAC
ACATATGAGCCATTATCATTGTTAGCATTATTATTACTGT
ATATATACCATACATCGGGGATCTGAGTTACATGTTAATA
CAAGTCCTACCTAAAGACATTCTCAGGAATGGATCTTATC
TGTAACCCAGGGACCACCTGTATGTATATTCATGCATGCA
CGCATACCCACATGCGCAATTACAGAAGCACATGGGGCAC
TGTTTGTAGTGTTTGTGATGGTTAAGACCTCAGGTTCTGG
AGTCAGAAAGAGCTGGGTGAGACAGTTCTTGTTTTATTTT
TTGTTTACTCATTTGCCTGATATGTCCTTGCCTATCCTTT
TTTTTTTTAAACTGTTAAAATTACTTGATCTAGATGTGTC
TCTAGTATATAGCATGGAGTTAGATTTTGCATTACGATTC
AATTTGAACATCTCTTAATATGAGTTGAATCCTTTTACAT
TTTTTCATATGTCAAAAATGGTTCTGTCATTGCATTTTAT
TTTATGCTTTATTTTTTATATAAATTTTAAGTCTTCCACT
GTATACTGTTTTTCTTTGCTTTTCTGTTGTTCTGATATTG
GGGAAAATTTATATTTTTGTTTTATTAGTTACTTTATATA
ACATTTTTAGTTCTCTATTGATAGTAACTATTAGGGCTCT
TCTATGAACAAAGGTAAAATGCTTTTTAATTCTTCTCTCT
TCTCCTTTCTCTTCTCCGTTACCCAATTTTAGTCAATGGT
ATTTATTCACAATAGTATATATACTTTTACTGTTATGTAT
GCTTATACTTCTACTACTGGATTTGTGAGCTTTAATGCTC
CCATTGACTCCCAGCTATGACATGGAGGTAATCAGTAAGC
TTATTACACTTCTCCCTTCACCCGATTTAGGTCATTTGCA
TTTATACAGTGTTACACCCTATAATATTTTTGTTCTGTTT
TATCAACCGTATCTCCATCTGTTTTTGTCTTAATTCTCTA
GTTAAATATATATAATGCTCACCCATCACATATATTTTGT
GGTACTTTCATGGATTCATTCTTTGGTTTGCTGAAGTTCA
TCTTCTAATAGTTTCTCAATAAGGGCTCATGGGAATAATA
TGGGCTATTATTCTGACAACATTTTCAGAACAACTTTTTT
GTTGCTTTATACTTAAAGGACAACTTAGCAGGTTATAAAA
TCCTTCGTTCACACTTTTTTTCATTAAGTATCTTATAGGT
GTTGTACAAATGTCTTCTGGCATTAAATGTTACTATGGAG
ATGTGTGAAGCCTGCATGAATTTTTTACCATTATTAATGA
CTTGATCTTTTGCCTGTCTGCCCAAAGGATTCTTTCTTTC
TTTTCTTTCTTTTCCTCTTTCTTTCTTTATTTCTTCCTTT
CTTCCTTTTTTTGCTTTCTTTCCTTTCTTTGTCTTTTTTC
TCAGGGTCTCACTCTGTCACCCTGGCTTGAGGACAGTGGC
ATCATCATAGCTCACTGCAATCTCAAACTCCTGGGCTCAA
GCAATCCTCCTGCTTCAGCCTCCTGAGTGGCTGGGACTAT
AGACACACACCACTGTGCCCGGCTAACTTTTTTTTTTTTT
TGTAGAGATGGGGGTCTTACTCTTGCTCAGGCTAGTCTTG
AACTCCTGGCCTCAAGCAATCCTCTCACCTCTGCCCCTCA
AACTGCTAGGATTACAGGGGTGAACCACTGCCCTGGCTGA
TTCTTTCTTTATTTCTGATATCTAGTTACTTTATTAGGAT
ATATTGATGTTGACTGTTTATCTTAATTTTTCCTGGTACA
TGTGTGCCCTTCTAAAATGTAGATTCAAATCTGTTTTTAT
TTCAGCAAAGATTTAATTGTATCTTTAAATGTTTATTTTG
TTTTATTGTTTTGCTTTTCTTTTTTAGCGACCATAATAAT
AGGTATGTTGAATCTCTCTTTATGTATCTTTTATATTTAT
TACTTTTCCTTTAATCCTTTTAAACACTTTTTCATTTGTT
TCTATCTTTCTTATCTCTTACTGTGTTTTCTGTGGTGTCT
CTTCTTTGTTCTCCTTTCAGTTTCTTCTTCATTTCTGTGT
TGAGTTCTGTCAACTCATGTTTCCCTTTTCCTGTTATCTA
GACATTTTCCCCTTGAATCCTTCTATTTCTGATTTGTGGT
CTTGCTCATAGTAGTGGTAGCTTCATTGATTTTCTTAAAC
TTATGCAATAATATTCAGTTACAATTTTTGTCTTCTTCTT
TGTAATATTTTTTGATGAGTATTCTTGGTAGTTGGTACAT
TATGCTGCCCATTTGCCATTTTTCTTATAGAACTTCTCTC
TCAGTCAGTGCCATGCCAGTTACCTTTTTATTCCTTGTGA
CTTAATGAATTGAATTTTCCTCAGTCTGTTATTTGTAGGT
GGTTTGGGTAGGGCCAGGGTAGATTTCCAGGTTTCTGCCT
CAGAGATTGTCTTTTTCACATAAGGCACCTAGCTGTGTTT
CTCTGTGTTGCCACAAGTCTTCTGCTTCTCCAAACCAGAA
GGAGCCCAGGAGGCCTTTTGCCACCAATTCTGGACTTCCT
TCTCCTTCCTTTGCAGCTGTGACTAGAGGGACACAGCCCC
TGCCTGCCAGTGTAAACATGCTTTTTTTAAGGAGGTACAC
TGTTGCTGTTGCTATCTGAGCTCTGCCACTGTCGGGCCCT
CCTCATCACATGCCACACCGGCTGTCTGTATCTTTGTTCT
CCACCCCAACGTAATTGTCTGCCTTTTTTGATCTCAGCCC
TGCTCTCAGGTACTTTGGAGTTTTATATTTTTGTTTTACT
TCTTGGTTTGTTGAAAAAGGAGTTTTGTGCAGTTTTTCCT
CCTTGTTGCTGTGTGTATTTTCTGAGAAGATTCATGTCTG
TAACACTTCTATGTTCATACTAGAAAGTACAAGATTTTTG
CTCAACTATGTAGTTATAATTCAAACAGCTCTGTACTCTA
CTGTACTCTAGTTGATTGTTATAAAATGGAGACCAGTTTT
ACCATCTAATTAATTTTCTTTGAGGTCTGTTAAAAAGCAA
AAAGTATCCCCCAATATATATATATTTTTACCCCTTCCAG
TGGTTTCTAAACTGTTTTGATTCTTGGACAACTTACCAAC
AGCACATAGTTAAGACATCCACTGTATTTCCACTTGGCTA
CATTAAGAAAAGTCATCAAAATGAATGGAAGAAATGAGTT
ACCTTTGGTACTTCAGGAAGAAATGTGAATGACGTGTGAT
GTTAATACAGTAAAACTCTCTGGCGTCTGGTCTGTGGACC
ACCTTGAGAACTTTAAGGATCATCAGTGCCCCCCAATCTT
TGATAAGTATTGTTATAGACTAGTTTCCTGTATTTACCAT
CCCTAATCTAAAATTGGGGTTTCCTAAGTACTTAGCCTTT
GTTTTAGGAGTTTCTTTTCAGAGTTTGTAAACTAGTGGCT
GCATACAGCAGCTAGTATGTTTTATTTGGCCTTAGCACTA
AACTTCTAAAAAAATTAGTTGCCAAAATTTCAGTATTAGG
GATATTTCACAAAACATGAAAAAGAATCCATACTTCTAGC
TACTCTTGAGAAAGGAGAAGTCTGGCCGTGTTTCCGGCCT
AGTAGCCATCTGCTGGAGTTGTGTGACGGCTGCCCCTTTA
CTCTCCAGTTCACCCAAGATCACCTCTTCTTGTCTGACTG
TGGGCCTGCTTTGCTCATTAACACTACCTATTTGGACCCC
AGAGACTTGGGAAATGTTCATTTTTAAAAATGTAACTTAT
AATTACAAGTCTATTTCTGTGAGGCATGTGATCATTGTTT
TGTATTTATATGCCTTAGTTATGCCTAAAACTAATGAACT
CTTATCATTAAAAACTGAAAGTTTGTTAGTGATCATAATT
GCTGATTTCATGAAGCAGAGGCATTCAGTGGGAACTGAAA
AATGAAGCACCATTAGCAAGAGCTGTGGTCACAAGGTTTT
TCAAGTTTCGTGTACCATATTACTAATCTGGTAAAATGTT
TCCTGCTGTTCGTACATTCATTAGTTTGTGGAATGTCTCA
TTTCTTCTTATGAATATAATAGTGTAAAATCTAGATTTTT
AAAAATTAGTTATTTCTGTTTGCTGTCTCATATTTTAAAT
ATGAAAGACAAAGCAGGCCTTATTGATTTCTATTTCTTAT
TTTAAATTATAATACAAATAACTAATGAAAAATGGTATTA
TAAAAAGATTAGTTATGAGGTTATACTTTTTCTTAAGGTT
TAATAGATCTCATAAAATTTTGCTAGCGAAACACTCTTCC
CAAACTTTTTAAATTAAGTAACATTAAGAAACCATATGAA
TCATATATATTATGATAGACATTTTGCATATGCTATTAAT
TAGAAGTTTGCATTATTTGACACTAAGAGAAAAAAGATTC
ATATGTTTAAACACATCAAGATGTTTCTGAATCATCAAAA
GACAAAACTGTGTTCAGTATAGCTTTAGTATTAAGCATAT
ATTATATACTTATATTTTTAAATTGGGATATAATTCATCT
ACCATAAAATTCATCATTTTAAAGTATATAATTCGGTGGT
TTTTAGTATATTCATACAATTTTGCATTCATCACCACTAT
CTAATTCCAGAATATTTCATCACCCTCAAAAGAAACCTTA
AACCTTGTTCCCCAATCTTTCCTCCTCTTACCCCCTCACA
ACCACTAATCTATGTTCTGTCTATGGATTTGTCTATTCTG
GACATTTCATACAAATGGAATCATACAACATGTTCTTTTG
TGTCTGGCTTGTTTTTACTTAGCATAATGTTTTCAACATT
CATCCATATTATGATATGTGTCAGTACTTCATTCCTTTGT
ATGGCTGAGTAATATTCCATTGTCTGACTAGACCACATTT
TGTTTATATTATTCATCAGCTGATGAACATTTGGGTTATT
TCACGTTTTAGTTACTGTGAATATTGCTGCTAGTCGTATA
TAAGTTTTTGTGTGAACATATGTTTTCAGTTCTCTTGGAC
CTCGGAGTCAAATTTCTGGGTCATATGGTAATTTTATGTT
TAACTTTTGAGGAACTGCCAGACTGTTTTCCATAGCAGCT
GCACTATTATCCATTCCCGCCAGCAGTATAGAAGAGTTCC
AATTTCTCCACATCCTCACTAGTGCTTGTTTTTTGTTTTA
TTCTTTTTTTTAAATTCTAGCCATCCTAAGGGTGTATGAA
GTGGTATCTTATTATGGTTTACATTTGCATTTCATGTGTT
TATTGGCCATTTGTGTATCCTCTTTGGAGAGAAATGTCTG
TTCAAGTTCTTTGCCTATTTTTTAATTGGGTTATTTGTCT
TTTTATTGTGGAGTTGTAAGAGTCCTTTCTATATTCCGAA
TACTAGACCCTATCTATTTTTTCATTGCTTGCTTGTGCTT
TTAATGTCATATCTAAGAAACCATTGCCTAATCCAAGGTC
ATGAAGATTCATACCTATGATAGTTTCTGTTAAGAGTTTG
GCTTTCATGTTTAGATCTTTGATCCAATTTAAGTTAATTT
TTCTGTATGAAATAGGGTTCCAAACCTATTTGTTGTTTTT
TTTTTGAGACAATCATAGTTCACTGTAGTCTTGAATTCTG
GGCTCAGGCTATCCTCCTGGCACAGCCTTCCGAGTATCTG
GGAGTACGGGTGTGCACCACCACCCCCAGCCAATTTTTAA
AATTTTTTGTAGAGATGAATTCCCCTATGTTGCCCAGGCT
GGTTTCAAACTCCTGGCCTTAAGCAACCCTTGTGCCTGGG
CCTTCCAAAGTGCTAGGATTACAGGTGTGAGCCACTGTGT
CAGGCCCAAGCCTTATTCTTTTATATGTGGATATCAAATT
GTCCCAGCATCATTTGTTGAAAAGGTTATTCTTTCCCCAT
TGAATGATCTTGGTACTCCTGTTAAAAATCAATTGACCAA
AGAGGTATGACTTTATTTCTGGACTCTCAATTCTATTCCA
TTGATTTATGTCTTTTCTTATGCTGGTACCCCACTATCTT
GGTTAGTGTAGTTTTGTAGTAAGTTTTGAGTGTTAAATAT
ATTTTGTTGTATTTTAATTCTTTAAAAATTCATGATCCTT
TCTATTATGTATTATTACTTCAATAATGAGGCTAGTTCAC
TACTCAGAAATGCTAATTTAAAACTGTTTTAAAATTGTTT
ACTGAGTTAGAACAGTGTTTTTCAAGGATTAATATGCATA
ATTGGGTTAAATGGCCCCTTCCTGTCTCCATGTTGAGGAA
ATGTTTACTAGTTATGTATATATAACAATATTTCCTGCTT
ACTCTGTTAAAAAAAAAAACAGGACATCAGTTGTAGAAGT
ATCTTCTTGTATGATTGATCAAGTGTTTATTGACTACTTA
CTACCAGTTATTGAAATTATTGATATATAAATACTAGGCA
GAGTGTAGTTTAGATTAATTCCTACCAAAACAATTTTTGG
CATAGTTTTTATTCTGATGAATGGTTTTGGGAATAGTTGA
GTTTGGTATAAACTATGTATTCAAAATGCACCTGTGACAA
GTTTTCTAAAAAACAAATCAATATGCACAGTTTTCCGTAA
TGTGATGGTTCCATTTTTTAAAGTTAATTGAGATCCTTGC
AGAAAAGACAGTTGACTGGAAGCTAAGTTTATTTTGTACA
ATAAAGTGTAGATTACATGGATAAGGAAAAAGAGTATCAT
TTGGAATAATTGTTGCAGGCGTTTTGTATGGGTGTGATAG
AATTGGTTTTTGTATGTGAGAGACTGAATTGAGCAGCCAT
TTTAAAGCTTAAATAATTGCTTTAAACTGTGAGCCTCAGA
TACTTGTATACAGATGTATTTTCAACAAGTAATATATACT
GGTAAATAAGTATGATATTAGAGATAGCATGATATATTGG
AAAAAACATTGACTTTTGAGTTAGTATGAGTTTGGATCCT
GCTACCCCACTTGCTGATTGTATAACTTTGAGCTAGTTAC
CTAATTTCTCTGAGCCTCAGTTTCATCATCTGTGAAGATG
GAGGTTATGACATTTATCTCTTGTGAAACTTGAATGTAAA
GTGAATAGCATGGTGTTTGACACTATAAAGGATAGCTTTG
GTTGTTATTATTATTATATTAGTGCCTAGGAAAACAACTA
TGTTAACCTTTTGGGGAAAGGCATGTCTAAATGAATGAAA
GTTGACTTATGGGTTAGCTTTAGAAATATGTTTGAGGGTA
TTCAAGCTTAGCTAATACTATAACTCAGTACAGTGCTTGC
TTTAATCAATAAGTAAAATAAAATAACTTAAGCCATAGTC
TAACTAAAATATTAACTAATTAACTTGTATGTTTGTAAAT
TCTGAAATGCTTCAAAGAAATTTATGTTTAACTATCTTTT
AGTTAGTTCAGTCACCTATTCTAATATAGAATATTTAAGT
GCCTACTTTGTGTTAGACATTGTGCTGGTGGCTGGGAGTA
CAGTGACAAACAGAGCAACACAGCTTCTGTTCCTTAAGGA
GTTTACATTTCAGTGTGGGAGACAGACTACAGGAGTCATG
TAATAACTGTGTAGTCAAAATTGTGAAAAGGCCCATGAAG
AACAAGTTAGGAACTAGTACAGGATGTAACAGGGGACTTA
ATCTGGAGATGAGTGGTGTCAGGGAGGGAGGCCTTCCTGA
GAAAGTGACGTTGAGACTGAGACCTGAGGAATAAGTAGGA
GTTGGCTAGGTGAAGCTAGGAGGGAGGGACAGCATGTTCA
GGCAGAAAAGATTTTGTCATGTTTGAGGAACAAATGGAAG
GCCAACTTGGCTGTAGCATGGAGGGAGCGAGGGGCAGAGG
TGCAGGGTGGGCGGGGGAAGCTGGTGAGGCCAAATCCTTT
GAAGCCTTGCAGTCCATATTAAGGATTTTGGAGTTTATCC
GGAGATGAAACTACTCAAGGATTTAAGTATGAAAATGATG
AAATCAGATTCTTATTTGTAATTCTCTACTCTGACTGCTT
TGTGGAATTGGATTTGAGAGAAGTGAGAGTGTGTGTGGTG
GAGAGACCCTCTGGAAGATTCTCACCGTCTCCAGGTGAAG
GTGGTAGTTGATTGGTCTAGAGGTGATGGCAGTGGAGAGG
GAAAGAAGTGAACTAATTGGAGAGTTTTATAGGAGGGAAA
ATTGTGAGGACTTGCTGAGGATTAGCTGTGGAGGATGCAG
TAGAGTGACAGTTGATGGGATGTCCCTGAGGTTTCTGGTG
GGAGTTCCTGGGTAGATGGGGAAGTCCAGAGATGCAATGT
TGAGAGAAAAGATTTTAAAAATTTGGTATAAGGTCAATGA
GAAACATCCAGGTGGAACTATGAAATAGACATGTGTGTAC
AGTCTGGAACTCAGGAAAATTGAGCTAGAAAGAGAAATTG
GGAAATTATGTATGGTATTTAAAGCTGTGGAAATGGATGA
GATCACCTAGGGAGACCAGAGTACTGAGTAATGACAGGCC
TGGGGTCAACTCCCAAGGGAATGCCAACATTGGGAGGTAG
AAAGAAGAGTTAGGAAGAATGAATAGAGAAGTAGAAGGAA
TGCCTGTCTTAAGAGTGTGGGTTCACTGAAATCAACAGTG
TTTCAAGGCAGGGGTCTGTTAGTGCTACTTAAGAGTTCAT
GTTTTGTAAGATGAGAGCTGACATATCTTTTATTGCATTT
GACAGGAACAGCTTCCTTGGGGTGGTAGAAGTGGAAACTA
GATTGGAGTGGGTTGGAGACGAATGATGCATGAGAGGGCA
TAAAATGGAAATAAGACTGTATGCCTCTCCAGAAATTTGG
ATGTGACGAATAGAGGGTGATAATTGTAGGAGGGATGTAT
GGTGAAGGGAAGGCTTTTTGTTTTATTTTGTTTCATATTT
TTAAGATGGAAAAGTCTGCATCCTGACCCAATTAGAGTTG
TACCTAATGAAACCAGGGTCATCTATTAGGTCATTAAATA
TGAAATGTCCAATTTCAAATCAAAAAATGTGGTTTATTAT
ACCTCAAACAAGAAGCAGTACAATTAAAGTTGTACCTAAA
TTATTGACACAATTTTGCCATCTTAATGGTAGCTTGGTTA
TGCCAGCAGCGAAGAAGCCTGGAGAGCGAAAGGCATTTTC
CATAGCTCGTTAAGAATTGAATATTTTTCCTTGCAAGAAG
TGGTCCAAAGCTTGGAAGAAGTTGTAATCAGTTGGTGTAA
AGTGTGGTGAATAGGGTGATTACCACAGAGTTTCCAAGTC
CAGCTTCTGTGGTTTGAGCAGCGTTGTTCGTGCCACATAT
GGTCAAGCATTGTGTTGCAAGAGGATTGGCCTGTCTATAT
TGACCAATCTCAGCTACTTAATCTCAAGCATCCTCTTCAT
TTTGTAAAATTGGTTGCAGTAGACATCCACTGTAATCGAT
TGACCATATTTCATGAAACTGTGGTGAATGATACCAGCGC
TGGATCACCAAAAAGACACCATTAGCTTTTTCTGATGAAT
ATTTGGTTTTGCACTGTGTTTTGGCACTTAATCTTCATCT
AACCATTGTGCCAAACACTTGTGAATGTCAAAGAGAATCC
ACTTCTCATCACAGGTAGCAATACAGTGTAATTGGTTCAC
CTTTATGTCATGACAACAAAGAAAGGCAAGCTTCCAGACA
GTTTCTCTTCTGACACTCATTTAATTCATGTGGTACTCAT
CTATCCAGCTTCTTTACCTTGCTGATTTGTTTCAAATGGT
CCAAAATTGTTGGAATAGTAACGTCAAACCTTGCTGCTAA
TGCACGTGTAGGTTGAGGTGGATTCACTTCCACTACAGCT
TTCAGCTCACCTTGGTCTCAGGTTGCCCACGTAGCTCATG
TTCAAGATTAAAATCACCAGAATGGAACTTCTCAAGCCAT
TGATGTACTGTGTGTTCATTAGCCACATCCTTCCCAAACA
CTTCGTTGATATTTTGAGCTGTCTGCACTGCATTGGTTCC
ACGATGGAACTCATTTTTGAAAACAACACAAATTTTTTAC
TTATCCATGGTTTCACAAAAATTGCTCTAAAAATTTTTGA
AAAAAAAAAAAAGCCAAAATGTGCATTTGAAAGACTGAGG
ATGTACCTTCACGATAAACATAATACAAGGTGTATCAAAG
TGAAATGTCAGAGACATCAACTGTCAAACTTAGTGCTTAA
GGACATCGGACATATCATACTTAATAACCTAATACTTACA
TAGCTAGTGTATTTAGGACACTATTCTTGGTGAGGATGGA
ATGAGAGAATGCATATCAGAGCCGCATACATGGAAAGCAC
TTAAGTGTTGGCTCTGGTGGCAGAGACAGGCAAAGAGGTC
CAGAGCCTCCATGATCTGGTCCTGTTCCAAACTTTTTATT
TAGTAAGGCTGCTATCCTGAAGCTCCTCTGCATTTTCTCA
TTTACATTCTTCCTCTCCCTAAAATCTGTTCTTTCATTTC
TTTGAAAATTTCTACCTGCCTGTCTAACCCTGTGACACCC
TTCCCCACTACTCCAGTTTCCACTGTTTCCTTCCTTCTGA
ACCTCTTTGGCATCTATTCTGTAATTGTGGCTCCTAACCA
CTGGGCTGAGATTTCCTGCAGTGCTTGGAGTTATCTCAGG
GGGTCAGGAATCCATATGCATATTAAGTACCATCTGTGGA
TGAATAAATAACGTATCTTATAAATATGTGCTGATGTTTT
CAAATGCATGTGTCTGCTGTTTTGATTAATAAGAAATCCT
TTAAAAACATTATAGACTTCATAGTCACTTCCTGATACGG
ATATTTTCACTCAATGCTAAAAGAACTGCCATAGAGGTCC
TCCACAGTTTTTGACCTTGAAAAAGAATACCTTACTTGAG
AAGGTTAGGAATCACTGCTCTCCAACATGTGACATTCAGA
ATTCTGCTTCATGTGCTTCACTCTTATCTTACCTTTGCTG
TTCCTGTCTTTTTAACTTGTTAGTTGCTTAAGGGCAGAGG
TTGTGGTTCTTTCTTTTTCCTTATACCTTACAGCAGAGGT
TGGCAAGCTACAGCCCTTGGGCCAAATCCAGCTCCAGGCC
TTTTTTGTAGTCCCCTCCAGCTAAAAAGATTTTATAGAAC
ATTTGCAATCGATCTGATGACAGGAAAACACTAACTTTGA
ACTTCAATTGAGCAAAATGTTATCTCTCCCAAAAAAGAAT
TCCATTTTTCTTACTTTTAGAGCTATATTCTAAAAAGTTG
TATTCAATTATTAATTTTTTATTTTGAATTTTATCAATAA
AAATCTTGTAGAAATTTGTTAGAGAACAAATTTGTTATGT
AAGTACCTACATAATATCCTTAATTTTGCCTCTTGGACTG
CATATCTTAAATGTTTACTATCTGACCCTTTATAGAAAAA
GTTTGCCGACCTCTGCTTTATAGTAGTAGTTCCCAAATTT
GCCTACACATCTGAATGGTCTGAGCTTTAGGTAAGTAAAA
TATACATTTATAAGCATAAATATATATATATAAGCATTCC
TCTACGCTGGAGATTCTGATTCAATACGTGAGGGGTGGAG
CCTGGGATCCTGTATTTTTAACAAACTGTTGAGCTGTTTG
GGAATCTCTTTTAATACGTTCATAGGGTTCAACCCCAAGA
GATAATAAAATGAACATTGAGTTATATATCAGAGGATGAC
TTACTGTTTTACTTCAACATTTAGTAGCTATGAGACCTTA
TCCAAGTACCCACTTGTTCCGCAGGTTTTAAAATTTCTAA
CTCTCTTATTTATAGAAAGTTTTGCTTTTTGCTTTACTTT
CTACAGTAGTAGTTCTTTTACCTTTTGGAGTTCATTAGAA
CCTCTTGCAGAATCTGATGAAAGTTATGGGCCCTCCCCCT
AGAAAAGTATACCTGTATTAATTTCCTAACATAACTGCCA
AAACAAATTAGCATAGAAGTGCTTAAAGCAACATAAATTT
ATTCTTTCTCAGTTCTGGAGGCCAGAAGTTCAAATCAAAT
CGATGTGTCAACAGGACCTTGATAACAACCCCCTCCCCTG
GTCCCAGGGGAGAGCCCTCACCTCTTCCAGCATCTGGGCT
AAATTTCTGGGCTTGTGGCTGCATCACTCAGTCTCTGCCT
CCAGGGTCACATTGCTGCCTTCTCTTCTCTATCTCTTTTA
AGGACACTAGTCATTGGATTTAAGGTCCATCTGGATAATC
CAGGATAAGTACCTCCTCTCAAGATCCTTAACTTAATCAC
ATTTTTTATTATAAGAAATCCTGTAAAAGGTAACATTCAC
AGGTTCCAGGGATTTGGCATGGATATCTTGGTGGGGGGGG
TAGCATTTTGGGGCTTTCCATAGAACCTTTGCACATGCTC
ACAATTTTACAGTTTCAAGGGGGCACAACTGTTTGAAGCC
CATTTACAGATCCCATGAACTCTAGGTTTGGGCTCCTTGT
TCAGTGAGAATCTTCCACCCATAGTGTGTTCTGGTTATGT
AATCTTTTCATTCTCTCCTGTCTCTGTGTCATGTTCTTAC
ATTCGTCATCCTATTAATACTAGTCTTGAAATGATGTTTT
TTGCTTGTGACCTTAGATTCTTCCATTTATAGTTTGCTCT
TTGAGTTAATTTCTCTGATTCCTTTAGGAACTGTTTACCC
TCTGATAAGACTCATTGTTAAAAAGAAAGCCTTTCCCAAG
CCTTTTTATAATGCTTCATTCTGCAGCAGGGAGTCTAACT
TCGATGCAAACCATAGATAACTGCCAGTGCCTCCAGGGAG
AACAGAAACTTACCTTGATTGAGTACCTGGTGTTTGCTTA
TCCGTGGCTTCTTATTTAATACTGAAAACAATCCTGCGAG
GGAGGTGATATCACTCCACTATGCAAATGAGCAAACGAAG
ACTGGTGGAAATTAAGTAACTTACTCAGTGCGGGTGATGG
TAGCAAGGGGCAGAGCCGGTTTTTGAGTGAAGGTCTTGTC
CTCTAAAGCCCAAGTTATGTTCCTTTTACCACGAAAACAT
AGTGCACTTCACCTTTAGTTAAATGGTTAGTAATCTCATT
AGGCAGGGGCTGGCTATGCTTTAGTTTCACTGGATTTTAG
TCTGATTTGCAGTGCCTTGCACAATTATCTTCTCTGATCC
TTAGCTTTAAATAAGACTAATGCTTGGCTGGTATGTCTTT
TAAGGCTGTTGTAGAAATTGAGAAAATATGAAAGAAAGCT
CTTCCAAATAGGAAAACTTTACAAATAGGTAGTGCAATTA
ACTAGTTTCTCATTTGATTATATTCTTAGTACTTTCTTTT
AGCTTCCTAGATTTCAAAATTTGGGGATGTGGCCAAGCCT
CAAACCAGAGGATACATTAGCCCCAACTATGGATTTCTTT
GCTTAAGATCTCTGAGACATTTGGCTGGTGTGAATGCTTG
TATGCTGCTTCCTGCTTTTTAATTTTCAGGGCCATCTGAA
CATTGTCTATCTCATTTCCACTTAGGATATCTATATTTGT
GATAGTTTTCTGAGCAATTCTCTTGCCTAGGTCAGTTTTT
AACTTCTCTTTGTTGACTTAGGAATGAGCTCTGGAGACTC
TTCCCTTTTCTTTTATCCCCCTCCCCTAATTTATTCACAG
CCTCATTCATCTATAGATAGTCTCATATCCAAGGTTACTG
TCCCATCTTTCTTGCTTCACCTCACTAATACCGTCTCCTT
CTCTCATTGCTCTTATCTTCCAGGATGTGAAGAAAAGACA
TTCTCATCCTAAAAAAAAAAATACTCCCATTTAACGAACG
ACTACTCTCTCTTCATTCTCACAGTTCTTCATTCTTTCCC
TTTCTACCACATATTGTTGGTTCCTTTTATCTGCTGGCTT
TTTGATGTTTATGAGATGATAATGTTCCTCTCATCAAGAG
CCAGTCCCTTTGTTTGAATTCCATTCCTTCCTGCTTGCTC
AGGAAGCTGCCACCATTATTAATATCCTCTCTTTAACATT
CATAAAATCTCTCGAATTTCCAGTTACTCTTAAAGGATTG
GAGGATATGGTAGCCTGGGTCCTCATTCCCAAATACCAGC
AAGAGATTGGAGCTGAACAGTGGCTGCCCTCTTTGGGTGG
GGCGTGCACTCAGTAAACACAGTCCCACACTCCCCATGGC
CACATGGGAAGCCTACTTCCCTCAGTTGTCACCTGCAGGG
TGACAAAAGAGGAATTTTATATTCCCTGGCCTAAATTATA
GTACCTAACTTTTAAAAGTAACTCTATAATCTGAGCTTGT
CTTTACAGATAAAACCTTATTTCCTCCTCTTCTCAGTACC
ATCTACCTTTTCCAAAAAGCCTCCATCCAGGCATGTTCCC
CCATGACTTTGGTATCTCTTCCATTCATATTTCAGCTCAC
ATTGATTTCTTATTTTCCTAGCTCCTGTGGTACTTATTTT
CATGTGTATTGTATTATTTCCCAGTTTGTCTTTTATTCCC
AATAAGTGAACAAACTTCTTGAGGGCAGGGATCATATTAC
CTCAGCTAAAAAGTTGGCTTAAGTTTTATATGGAAAAAAA
GGTATCTTTAAAAAAGTAAAATCATACAACTAAGTGAGAT
GCTGAAAATGACAAGGAACAGCATATTCAAAATTCCAGTC
TCATACTGACTCCAGAGCATATACATCTGTTGATTGGAAA
GGCTGGCAAAATTTCATCTACTATTTAAAATGTTTATCTG
TTTCTTTCCTCTTTCCTTCTACCCTCTCTATTCCCTTACC
TTCTACTTTCTCTCTGATTTTTTTTCTTTTTGCTAAGCTC
ATATAGTTGAATTTCATAAGTTACAATTACTTCATGATAG
AATTCCAATATACTATTTTATCTTCCACAGTAGTAGGACC
CTGTGTCTCTATGAAGAGAATTAAAACCAGTTGAATGAAT
GAATACATCAATAAGTGCTTTGGGGAATAGTGAGCAGGAG
GTGATGTAAATTAATTATGCTTACCATCTGTGTGTTTTTC
TTTGCAACTAATTCAGTCAGGCAAAGAGGAGCCATGGAAT
TCTGTTTCTTACATTTGGTTTAAAATACCTGTGAAGTGAG
TGAGGGGTTTGGATTAAACTATCTCAAAATTCCTTTCTAG
CTCTAAATTTCTTTAAGGTCAAAACCCCTACTGTATATAA
TAATCCAATTCGAAAGCTTTTTAGAGTTCTGGTAGCAAAG
CAGAGAGGTACATATGTTGTATACTTAATTTTTGGCAATT
TGGTGTAATCCTTTACCTTTAAGAAAAGTTAGAATTTCTC
TTTTTCTAGGAACTCATTTTAGGAATCTAAGGTAGATATT
ACTTAATTCCATTACTTTGTTAAAACTTTCCCAATGGAAT
AAAATTAAAGTACCTTTGATTTAAATTCTAATCTCTGAAT
TCAATGTAGTGTTCTGTTGGTCAACTTATAGAGAAATGAA
AGGAGCTATTTAAAAGATTGAGAAAATAAACCTTTGAGCA
AGTTGAGGATTTTGCACAGGCTGAAGTACTATTATTGGGA
TGTCCACTTTCACCACTCTTCCAACTCATATGCTTTTGAT
TTCTTTTTATTACATTAATAAACTAGACTTTTTTTTTTTC
CCCAAGCAGAGTCTTGCTCTGTTGCCCTGGCTAGAGTGAT
GGTGTCAGCCTACCTCACAGCAACCTCAAACTCCTGGGCT
CAAGCAATCTTCCTGCCTCGGTCTCCCAAGTAGCTGAGAC
TACAGGCGCACACCACCACGCCCCACTAATTATTTCTATT
TTTAGTAGAGATGGGGTCTTACTCTTGCTTAGGCTGGTCT
CGAACTCCTGAGCTCAAGTGATCCTCCTGCCTTGGCTTCC
CAGAGTGCTAGGATGACATGTGTGAGCCACCACGCCTGCC
CTAATAAACTAGACTTAATGTAGTGAATTACATTGATAGA
TTTTTGAATGTTGAACCAGCCTTGCATTCCTGGAATAAAC
CTAACTTAGTTATGGTGTATATCATTAGATTTCCTTTGCT
AATATTCTGTTGAGGATTTTTGCCTCTATTCATGATGGGT
ATTGGTCTATAGTTTTGTTTTTTTTTTTTTTTCATCTGTA
GTTTTTGTTTGTCTTTTTCTGGTTTGGTATCTGGGTAATC
CTGGATTCATAATGTAAAAGGTATTCCCTCTTCTATTTTC
TGGAAGATATTGTATATAATTTATATTATTTCTTTTTTGA
AATATTTGGTAGAATATGCCAGTGAAACCATCTGGGTCAG
GCAACTTATTTCTTGGAAGGTTTTTGACTATAAAATCAAT
TTCTTTAATAGAAATGGGTTATCTGTTTCATCTTAGATGA
ATTTGGATAATTAGTAGTTGGTGGTTTTCAAGGAATTGGT
CCATTTCACCTAAGTTGTCAAATTTATGTTTCTAAAGTTG
TTCGTAGTACAGTCCCCTGCTTATGATGGTCCAACTTGTG
AGTTTTGACTTTACAGTGGTATGAGAGCAACACTCATTCA
GTAATGCTTGTACCTATAAAACCATTATGTTTTTCACTTT
CAGTGCAGTATTCAGTAAATTACATGAAATATTTAATACT
TTATTATAAAATAGGCTTTGTGTTAAATGATTTTGCCCAA
CTGTAGGCTAATGTAAGTGTTCTGGGCACATTGCAGGTAG
GCTAGGGTAAGCTATGATGCCCTGTGAGCTTGATGTATTA
ACTACATTTTCAACTTAGCTTGGGTATATTGGGACATAGC
CCCATAATATGTCAAGGAGCATCTGTAGTGATATCTTCTC
TTTCCTGACATTGATGATTTTTTTTTTGTTAGTTTTGTTA
GAAATTAATTTTATACGTTGTATTGACCTTTTCAAGCAGT
CACTTTTGGTTTCATTGATTTTTCTATTTTTTGTTTTATT
TTGGTTTCCTTGATTTTTCTATTTTTCTGTTTTTTGCTTT
ATTGATTTCATTGATTTCTGCTCTTTTGATTCTTTGGTAT
TCTTTTAGTTTTCCATCAATCTAGAACTTATTTATATCTA
AAAATTTTTCATCTTTTATATGAATTTATTCACTGTTTGA
AAGAATATGTTAAAAAGTCTTTGTATCTTCTAAATTTTTT
GTGTTTTTAGTTAAGTTTATAGCAGTATAATTTAGAAAAG
TGAAATTCTTTTCAGTCTACAGTCTGTGAGTTTTGACAGA
CATACAGAGTTATATAACCACCACTACAATCAAGATCTAG
AACAGTTCCATTACTTCCCAAAATAAACTTTTGTGCTTTT
GATTTTTTTTTTTTTTTTTTTTTTGCTGATTGTATGAACA
TTTTTACTCTTTATTTTAGGAAAATCACAGTACTTTTTGG
AGCAGAAATCCCGTATTACTTTGCTTTGTATGCTTATTTG
TCTAGCACTTTACTCTTATCACTATCCAGTACCCAGCATT
AGAGAATTCACAAATCTGTAACTTATATGTAAGAAACTAT
TATATAGGCATTAAAAATCATGTTGTGGAAGAATATTAAT
GACAGTCAAGTTTGCATGCTATATTATTAATAAATTTCAA
GTGGTATAAAATAGTATGTTAAGAATCATTCTTTTTTAGT
TTAAAAATTATCTTACACATAGAAAAATCACTGCGAGATA
CACTACAGAATTTTAATAGTGTTTTCTTATCCCTGGATAG
TGAGATTTTGGGTGATTTTCTTCTTTGTATTTTTTGGTAT
TGTTCTCATTTACTATAATGAACATATTTTAATATTCAGA
AGGCCATCCCTTATTAGAAAAGATTAGCTCTCACCCTATT
TTAAAATAATATTTTAGCGATAAATATTCTAGTTTGTATT
TGAATTTTATTATAATTTTGGTTATATCAGTATTCAGAGT
TTTTGTTTATTATGAATATATAAATTTATTCATAGCTGAG
CCATGTATAAAATTGTTATTTTCCTGAAGTTTTCCCTAAG
TCTAATAATTTTTGTTTTTTCCTTTGCTTACTTCTCTATG
AAATGATCAATAATTCATTCCTAAATTCCTTGTCAGTTTT
AGATCTCTCCTCAAGTCATTCAGATGCTACTCTGTTAATT
TCATCTTTTTTGGAAGGTCTTTTTGGATAACTTCTAACTT
GTTTCAGTTTGGACTGGTTATCCACTAAGCCATACAGCTA
ACATTTTGACTATCTCCTTTCCCTATCATCCTAGAAATTC
TTTTGCCTCTTCTGGGTTGCATTCCTAATTTCTTATGTGA
CATGTCTTTCTCTTTCTTGGTTTATTTCCTCATTTTAGTG
AAGCACATCATCCAGTATCCTCCTGAGAGCATGAGGTTAG
TTTTTTAAGATGTTGCACACTTGAAAATATTTTTCTACCC
TCACACCTGATTGATAGTTTGGCTGGGTAGAAAATTTGAG
GTTGGAAATAGTTTTTCTTCAGGACAAGGAGTTCAATCTG
TAACTGAGAATCAATTGAGATACCTCACTACCTTCAGACC
AGCCTTTCTTCAGGATTTTGAAGATAAAACTCTACAATCT
TTTAGCTTTCTATAGCTATTGAGAAATTCAAAGTCAATCT
GATTTCCTTGTCTTTTGTATGTATCCTCTTTTTCCTGTCT
GACAGTTTGTTGGATCTTCTATTTGATTCATTGTTTTCAA
ATTTCATGAGGATGTGTAACTTGGTGTGGGCCTATATTTA
TCTACTGTGGTATTAGTTATTAGATGTCCCATGTCAGTCT
GGAAATCCACGACCTCAGATGTTCTTTAATTATATCTTTG
ACTTCTTTTTCTCTGTTCTTTTTTCTGGAACTCCTGCCAC
TTAAATGTTAGACTTTGTGGAATGGTCCTCTAATGTTCAA
GTCTTTTCTCTCCTGCGTTTTATCTTGTCTTTTTATCTAC
TGTTTGGAAGATTTTCCTAACTTTCTCTCTGGGTTTTTCT
ACTAAGACTTTTATTTTCACTATTATGTTACTTTCCAATA
GGTTCTTCTTTTTTCTTGTCTTATGGTTGTCATCATAATC
TCATCTTTTACTTCAATATAGATATTAAAGCTGGTCTCTT
TTTGAAGTTTTCTTTTTTGTGTGATGTCTTTGTTTCCCTC
AGATTATTTTTCTGTTTGTTTTGCTCTTTATCTCTTACAT
TAAGGACTTTTTTCCGTGTATCTGTTAATATATGATTATA
TAGGGGAGGAAAAACTTCTCTGCCTTCTTAGGTTTTGTGT
CTGGGGCCTGTGACTTAGGCTAACAAAAGACAGATTGACA
GGAGAAGATCATAAAACGTTTATCTGATGTTAGTATTTTT
ATGTGGCACAGGGGGCTTAAAAGAACTAAAAACTCCAAAG
AAGCAGTTACATTCAGGATCTAACCATATATACCATTTCA
ACAAAGGGCAATAAATTATAGAGATGTGACTAGATGAGGA
AAAGGGGTTTTGGCTTCCAGGAGCAATAAATTATAGGAAA
GTGACTAGGAAATATATGGGGGAAACGAATGGAATAAAAG
GGTTATTTTGGTGAGGTTTGTTGTACAGACTCATCTTCAT
ATCGACTTCCTATTTCCAGTGATAAGAATGTTTTCTTCTT
CCTGATACTGGGAGAGTAACTTTCTTAAGGGGAATTTATG
CCTTGCTTCTAGGCAGAGAGGGGAAGACAGAGACCCCTTC
CTATATCTGCTATTTCTCAGTTGCCATCAGCTCAAAATAA
TCTATGTGTCAGTGACGTATCTTAGGGTGCCATGTTTTGA
TCCCCTTCAACTATATTTGTTCTTGTTTTAAGAGTAAGGG
ATTAAAATGTTGATTAGTAGTTATGCAAGTGGCCAAAGCT
GGTCAACATTGAGCCTAACTGTAGGGTGATCTGGCTGTAA
CATTTCATTGGGGAACCACAGATGTCAATATTTTTAAGTT
TTTCTTCTTGAGCTGGTCAGATTTCCTAGAGAAGATTCTT
CGAAACTCTTAGCTGACATATCCTGGGAGCTGAGTGGGTG
AAGGGGAGGGGATCAGAGAGCTGGATCTTCATTTCCAATA
AGCATTTGTTTACTTAGTACTAATATTGTTAGGGTGATTC
TCATTTGTCATTCAACCTCACTCTGATTTTACCACTGGCT
TATATTGACCTAATTGTTTTGAACCTTTTAACTTAGTGGT
GCTCAAATGGGATGGGGGTAGAGGCGGGATGTTTAGAATT
ACCTTTTGGATTGTAACGGAGAGTATTGTCTAGGGATGCC
AACGTCAACTGTCATTCAAAAAACACTTGATTCTTTGGGT
ATATACTTCTCTACCTCTCCTTATTGCTGCCATCCACCAA
CCTTATTTATTGAGGACTTTGAGGCTTGGCTTGTCCACCC
TGCTCCCTGGCATAATCATGGGCAACTTTAGGGGTGGCAT
GGGCAATTTATCCAAGTTCCTGTCCTCAGAGTTCTCTAAC
CTGAAGCATGCCGGCAGTGACAGTATGATATAGTGGTTTT
GAATCCCAGTTCCCCTACCTCCTAACTGTATAACTTTGAA
AGCTGTGCTTAACCTTTTGTGTCTGATTTTCTCATCTGTA
AACTGGAGATGATAGTAACTGCACATCTGGGATTTTGTGA
AGATTAAATAAGAAAATAATTTCAAATTATTTTCTATTAC
TGATTACTAGGCACATAATAAACATTCCATAAATGTTAGG
TATTAAGATTATTACTTATCTATTTAATAATATATGCCAC
TCTTATTTTTTTAGTTATAAACAGTAGCTCCAAAAGCTAC
ACCTTGAGCCTCACCCCTCAAATTTCCACCTCTTAAATGT
TAAGTGCCATAAAAGGGACACTGATCATGATTTCCTAGCG
TATTCATGATAGTTGCTTTAAAAAAATAAAACTTACCAAC
ACTTCGATTCCAGTGGTTCTTATTTCGAAGTGTACATCAG
ATTCACCTGGGGGCTTTTCAAATTGTCTGGGCTGCCTTTC
AGGAAGTTTGAGTAGAATGTTCTGGAAATGGGGGTGGCAT
CCAGTGCCTTTATTATAATTGCCCGCCCTCTCTCCTTCTA
GGTAATCACCACCTTGCTTGGCTTCCTTTCCTTACCAGTC
TCCCGTCTAGTAATCAGTACCTTAAGCCGCTTTCTCACGG
CCATTCTTAATTAACATCCTCACTCTCTTTCTCTCTTGCT
TCATTTTCTCCACTAACCCCTAACCTTGAATAAACCCAGT
CCAGTCTGCCTTTAACCTGGGCTAATGAGAGCCACAGTTC
TTTGAGCTATGTGAGAGTCATTCATGGGTTGTTTGGGCTC
TTTAATCTTTACTATTCGTGTTAGAATCTTTACTGTTCAT
GTGACTTTACTTGACACAGTGGGCATGTGGCTCTTTTCAT
TAATAGTGATTCCAAAAGTGACTTCACTGTCATGTAATCC
AATTATCTAGGATCTCTGTGGTGCTATCAATTATATCTCA
GTCATTTTCACAGCATGTTTGAGTGGTATTAAAATCATTA
ATGTTTCAGAAGTGAGAAAACTAAGGCACAGAATGGTAAA
ATAGTTTGTGGCATCAGTTTGCAGACATTAATTCTTTTTG
AACTTTAAAAAGTAAGTTTTTATGGTTATATATTAAGCAA
CCTGTCTTCTCCACATTAATTCTGTTTTGTGGGTCAGTAT
AATGGCTTTAGCGTCACTGTGTTTAAGGAATTTGTGATGG
ATTATTGTTGTCTTTATTTTCTTTGTGAAATGTGAACTGT
CCTGATAATTCTAATTTATAACTTTTGGGGAAAGTGTATT
ATATATAGGGGTATGTGTATAGGTATAGTTAGGTGATAAT
CTTTAGCTTTGGCTTTTAATAAGAATGTTAAAAATTCATT
ACAACTAGAGAACTTTTTTCCAGTTTTTATTCTGTGGTCC
TTAATTCCCTTTGGAAATAGTGGACCTGACCCAATTTTTT
TTTTTTTTTGAGAATTTATTTCACAGAACAGTGTGTTAGA
ATATTTTTGTTCTTCTAATCAAGCGCAGTGTAAGAACTGG
CAGGCTTCTGTACTTTAACACATGAGTAATCCTACCCCTC
GGTTAAGATGTTAGCTTTATTGGTATATTTGCTGGTCCTG
CGATAGCAGGTCATGATCTGAGGAACATAGCTACTTCATA
CATTAAATAAATTGCTTTTTCTCTACAAACATTTTTATTT
TTACTTCGTTAGTTGCTTAAGTTTCCAACAGTGGTTGCAT
TAAAGGAGTATTTGGTTATGTAACATCTATTGGTGTAGAT
GTGGAGCCAGAAAACTTTCCACATTGCCTTTTAATAACTC
AATATTTACAGAACTAAGCTAGACTTTTCTTGAGAGTTTT
ATCTGCTTTTCACTTTACAATAATACTTGAAATATTCTTA
TATGTTTTATATCCATGATACCTTATAGTGATACCTGATG
GTGATTTATTGAATGAAGAATGAATTAATGAAAGAATGGG
GTGTGTGTATGTGTGTATGTATGTGTGTGTGTCTCCATAG
AAGGGTTGTCAACGGGCATGATATGGGGAGTTTTCCTTTA
GTAAATATATTCTCCATTCTTTTTAAAAATGCACCTGGTG
GCATCCTTCACCCTATTCTACATTTTGCATTTATTACTTA
TGTCATTCCATATTAGTACATAAATGCTTTGATTGCATAA
TATTCCATTGAATAGATATATCATAATCTATTTAGCTAGT
CTCCCTTTTTAAAATTTTTAATTGTGGCAAAATACACTAA
CATAAAATTTATCATCTTAGCCTTTCTGAGACAGGGTCTT
GCTCTGTGACCCAGGCTACAGTGCAGTGATACAATCATAG
CTCATTGCAGCCTCGAACTCCTGGGCTCAAGCGATCCTCT
CACCTCAGCCTATCAAGTAGCTAGGCACGTACCACCACAC
CTGGCTAATTTTTTTCTTATTTTTTGTATAGTCAGGGTCT
CACTTATGTTTCCCAGGCTAGTCTTGAACTCTTGGCCTCA
AGTAGTCCTCCCTCCTCGGCCTCCCAAAGTGCTGGGATTA
CAGGTATGAGCCACCATGCCCAGCAATCTTAACTATTTTT
AAGTGTACAGTTTAATATTATTAAGAATATTCACATTGTT
ATGCAGTCATGTCCCAATTTTTTCCATCATGCAAAACTGA
AACTATATACTCATTAAACAAAATTCCCCCCTCCCTCAGC
CCCTGGCAACTACCAATCTATTTTCTGTTTCTATGTATTT
GAGCTAGTCTCCGTTTTTTAGTTGTTTTCATCTTTGCTTT
TACAAACAGTGCTGCAATAAATAGCCTTGTATATATGTCA
TTTTGCACATCTGAAGGAGGAATTCCTAGAAGTGGAATTA
CTGGGTAAAAAGGTTTGTGCATTTCTTAATTTTGAAATAT
AGTGCAAAATTGGCTTCCAGTGGATTTCCCCACCTCTATT
TCATCCAAAACTGTTACACACAGGGAGCTTGACGTGAGGA
TAGGGTTAAAGTGAATACTAATGTAGAACCAGCCTTTGGT
AGTTCATGTCAGGCATTTGAGGAACCCTAAATGTTTCTTT
GTAGAATCCTGATGCTTGAAAACTATGCTCAGTTTTATTT
TTTCTGTGAAGTATATTTACTATAAAATGAGGCATAGCTA
CATAGAAATAGCACTATTTTCCTTAGAGTTGTACATACAG
GTTTTGGTGCAATGACTTTTCATCTGGCAATTTTAAATAA
ATTTGGCATTATTATTATTTTTCTTACAGTGAAAATACAT
ATTTTTTATAATTCTTGAACATTTTTGTATAAAGTAGAAT
TTGAAGGGTTCAGGGAACCACCTCCCATTGATGATGATTA
TTAATACTTTGAAATTCCTTTTTCCAGATTTTTTTCAGTG
CATTAAATAACACATAAATTGTATTCCTTCTTTTAAAAAG
TAGGATTATGCTGTGTATACTGTTTTGTGATTTGCTTTGT
TTAGTTAATAATATGTCTTTTTTGGGTTAGTGTATAGTGA
TACCCTCCATTCTTTTCATAGATTTATACTCTTCTATTAT
ACCATACTTTTCCTGTTCAGTTCCCTGTTGGTGAACATTT
AAGTTGTAATGAACGTTTTTTTATACCTATATATCTTTGC
TTATTTGGAGAAATATTCTATAGGACAAATTCTAGGAAAT
AGAACTTCTAGATCAAAAATATGACCACTTTATATTTTAA
TGGATAATTTGGGGCTCTATAAAATGTTATATCAATGTTC
TAATTTTTATAGGAAATAAACTTAGTATAAACTTTCAGAA
ATTTTAGCTAGGTGATGTGTCATCATAAATGTACACCATT
TATTTCTAATAGAAGCTTTCTAGTAATGTAAAAACCTTTA
AAATGACAGCTTTGGAACTTTTTATTCTTGCAGTGATGGA
ATGGGGGGAAGACATTAAAGCAATTTCAAGAGATGAAGCA
ATGATGCTGGTGAATCATCAGGCCACAGGAGATGTGTGCA
CACTGATGATGTGCCTCCAGGACAAAGGACGGGTAAGCAA
AGGCCCTAAGGCAACAGGGAGGCATCCCAAAGGTGAAAGT
TAAAAAAGAAGCAATTCAAAAATCTTACTGTGGTTTGGAA
TATAGACTTAGATTTTAGTATATGTACTTTTCCTGACAAT
TTAGAAAATATTAAAAAAATGTGTATATCATTCTAAATCA
AGCCAGGAGGGAGACTTAGAGACTTAAAAATAATAAATGG
GATAATGTGAATTATATCTCAATAAAACTTTTAAAAAATG
ACTGTGATGAAAGCAAAGTTAATATAGTTCAAATGGAGGG
CTGCTTTGAGGTGAAGTGGTGGAATGCCAGTTTGAAAAAT
ACAAACACAGAAAGCAGTATTGATGTGGCGCACACCTATA
GTCCCAGCTACTTAGAAGGCTGAGGCAGGAGGATAGCTTG
AGCCCAGGAGTTCTGGGCTATAGTGTGTGCTGTGCCCATT
GGGTGTCCACACTAAGTTTGGCATCAATATGGTGACCTCC
AAGGAGTGGGGAACTACCAGGTTGCCTAAGGAGGAGTGAA
CTGGCCCAGGTCCAAAACAAAGCAGTTCAGAACTCCCATG
CTGATCAGTAGTAGGACAGCACCCATGAACAGCCACTGTG
CTCTAGCCTGGGCAACATAGGCGAAAGCCCCTCTCTTAAA
AAAAAGGCAGTATTGTTTAAGATAGAAGAGAGAAGAATAA
AACTGGTCATTGAATTAGGTGATCTTTAGCCAGAAGAAAA
TAAGGTCAGTGTTATTTTGGATTTCATTCACAAAGTAAAT
TGAAAGAGAAGACATTAGGCCCATTTTATCCAGGCTATGT
CTGAACTGTTGATTTTACATTACTTATATTGATAACTAAA
ATGTGTCTATAAATTGAGTGGATTTAAAAAATAAATTTGA
TCTTTAGCATTAAAAAATTATCACCTTAGAAATTAAAGAG
GTTATGTTCATGGAAAACTAAATATATAAAAAGTATACAA
AATTAATGAGGTTGATGTTTGACCTAAAAGTAAATAAATC
AATAGATGTTCAATAAGTGCTTAGTAGTCAAGATCAGTGA
CTACAAGAAGTATAGACACTATCCTATAAGGCTCCCTCCT
TCTCATCAAGGAGCTAACAGTCCAGTAGCAGGTGGGAGGA
GGGTATCAGAAGTAGTACTTAATTGCGACATGGAGGGTGA
TGGATATAGAACACTTGTAAAGGGAAGAGGACATACACTT
GGCCTTGAAGGATGAGTAGACTTTAGTTAGGCAGAGTGGT
GAAGCAAGGGCCTTCCTTAGTGAAACAATATTGGCAAAAA
TATTGAGGTAAGAATAAGCCCTGGTATGTTCAGGTCCTGG
AGATTTTGATTCACCAGGTCAGGATGAGATCAGAAAATCA
GATGAGATCAAAGGGAAATATATTTGATTATTGTAGAATC
TGTTTTTCTTGTTTTTCTGAAAAGCAGAGAAATAATCTTA
CTGGAATGTGGAATAAATTCATTCCTTTCTTATATTTAGA
ATCTTGAATTGTTAAAAGTAAAAGGTTATCACTGTGTAGA
TATATTTGCACTTATGATAATATTTATTGCCTGTCCCTTA
CATTCATGTTGTTAAAATTTTGTAAAACTAGTTGATATGG
CTTTCTGTAAAAGAGAATCCCCAATTAGTTAGCATTGTTA
TTCTTACTAATATGATAATTACACTTATAGTGATTGTTCT
GAGGGCCTATAGTATCCTTAAGTGGTTTTTGAATCTCAGA
GATTGATTAAAATGGTCAGTATAAATATGCCTAACTGTAT
TCTAACATCAGTTTGGCATAGATGATGACTGTATTAACCA
GAATATTAGGTAATCTGAAATTCAACAGTTGTGTGAACAA
AAGAAAGTTTTCTTTGTTTGCTATTATAAAAATATTTGAG
TTAGTTTGTCTAGGTTCATTTTTTGGTCCCAAGTAATTTT
GTTTTTATTTTCAGATCAGTTAATATTGAGCATTTTAAAT
AATATTCTGAAATTACTAAATAATTAGAAATCTAGAAGAA
TTTTTTATTTTGTTTCATAAAACAGTAATTGAGAAATACA
AGAGTAGAAGCATTATAATCTCTGCCTTCTGCCTGAGAAA
TACAGGGCAATATTAATTTGTACTTACCAGAAGGAATGTT
CACTTGATTTATTTTATACTTCATGGGTACATTCAAAGAA
GGAAGACTATTGCTAAATTGTGGGCCAGTTAAAAAAAATA
TTACTTTAATGATAATATGATTGTAACATAGCTGTTTGAA
TTCAGGAGACTTGGTGTGCCCATCAGTTTCTCAGTGGGGG
TACTGGTATTTTGGTAGGACAACACTGTTTTTGGGAAATG
TCCTGGACATTGCCAGATGTTTTGTGTACCCAACTGCAGC
TGCCACACGCTAAATACTAGGTCATTAAATACACAATGTC
CGGTTTTAATTCAAAAGTATAGTTTATTATATCTCAAACA
AGAAGTAGTACAATTAATCAAAGTATGCACCTAAACTATC
CACATAGTTTTGCCATATTAATGGTAGCTTGGTTATGCTA
GCAACAAAGAAGCCTGGAGAGCGAGTGGTGATGAAACTGT
GAAAGGTGTTTTCCATGGCTTGTTGAGAATTTAATATTTT
TCCTTGCTAGAAGTGGTCCAAAGCCTGGAACAAGTGGTTG
TCATTTGGTGCAAGATCTGGTGAATATGGTGGATGGCAGA
GAGTTTCCAAGTGTAGCTTCTGTAGTTTGAGCAGCATTGT
TTGTGTGACATGTGGTCCAGCGTTGTCTTGGAAGATGTTT
GACCTGCCTCTATTGATCAGTCTTGGCTGCTTAATTGCAA
GCATACTCAACATTTCATCCAATTGGTTGCAGTAGACATC
TGCTGTCATAAATTGACCAGGTTTCATGAAGCTGTAGTGG
ATAAGCGCTGGCACACCAAATAGACACCATTAGTGTTTTT
TGATGAATGTTCAGTTTTGGACTGTGTTTTAGCATTTCAT
CTTTATCCAACCATTGTGCTGAATGCTTGTGATTGTCAAA
AAGAACCCATTTTTCATCACACATAATAATACAGTATACA
AATGGTTCACCTTTATGTCGTGACAGCAAAGAAAGGCAAG
CTTTGAGATAATTTCTCTTCTAACACACATTTAATTCATG
TGGTACCCATCTATCCAGCTTTTTTACCTTGCTAGTTTGT
TTCCAATGGTCCAATATCGTTGGAACTGTAATGTCAAACC
TTGCTGCTAATTGTTGGATGCCAGAGAGTTCCCAAGTCCA
GCTTCTGTAGTTTGAGCCACATTGTTTGTGTGACAAACAC
AGGTTAAGATGGATTCGCTTCCACTACAGCTTTCCGCTCA
TCATTAGCCACCTTGGTCTCAGGTTGCCCACGTGGCTTAT
TTTCAGGATTATAATCACCAGAACAGAACTTCTCAAACTA
TTGACATACTGTGCGTTCATTAGCCACATCCTTCCCAAAC
ACTTCATTGGTATTTCGAGCTGTCTGTGCTGTGTTGGTTC
CATGATGGAACTCATATTTGAAAATGACAAGAATTTTTGA
CTTATCCATGGCTTCACAAAAATTGCTCTTAAAAAAATTT
GAAAGATAAGCACAAGCCAAAACTTGCATTTGAAAGACTG
AGGATGTGCCTTCACAATAAAAATAAAACAAGAAGTGTCA
AAGTGAAATGTCAAGAGATATCAACTATCAAACTTAGTAC
TTAAGGAAATCAGACATTTCATACTTAGTAACCTAGTAGT
AACATTCCTTAGTCCTTATGACAACCAAAATTGTCCTGCC
AAATTTCTGTACTCACCCAGTGAAGAACCATTGACCTTAT
CATAATTTCAAAAGGACATAAAGAGTGGAGTCACGTATTT
AAATCTCTCTAGTCTAGATGATGTTTTGTTACGTAGAAAA
TCCATGCTTCCAGATAAAGAATAATTGATGTGGACCAATT
TTGTCTCTTAGAAATAACAAAATTTGAGTGACAAACCTAT
CAAACATTACCAGAGTTGATGTAGGCATCTTGTGCTTACT
GATCTTTTATTTTGAAAGGATTAATTGTATTTTCTGAATG
TGCCAGTACCTTTTTAATAAGTATCTGTGAATTGAAGAGT
CTTGCCCTTTTATAGCAATTTACGATAAAACTAAGAATTT
TTATTTCTATCAAAAGAACTTTATTAAATATTTAATAAAC
GTTTGTTGGCTTGTAACATTTTCCCTAAAATAAGTTAGGA
TGGAGTTATTCATACAAATCTCAGAAGATAGCTTGGCTAT
CCTACTGAATTTGTTGTAGGTGATCCTTCTAACTGAAGAG
TAAATCTACCGTAAATGAAAGATTAAACATAAAACCTAGT
TATATTAGTGTTGGTATTTTAAACCCAGAAACCAATACAT
TGCAGCTACACTTTATACTAATTATAAAGCTAAAATGCTT
TATAGGTTGAATCGACTGCTTTTTGTTTGTTTCTTGGGAC
ACTTTTCAACACGTTTCATTTGGTTCAAATCTCAGTTTAT
TTAAACAAAGTACTGTAGTCATCACTGCAGAGCAAAACAA
GATTGAAAAATGAGATGCTGGTGATTATTTTGCTCTTTAT
TAATTGACTTGGGGACTTAGTTCTTCACTTGGCATGTGTC
TTTATTTTTTTAAAGTGATGTGATATAGTAAAGTTGATGG
AATGGGAGTTGTGTAACTGAAAAACTAAGGCAGAAGCTGT
AATATTATATTATTAATATCTGTGGGCTTTTATGAAAGAA
GCATACGGGTATCAATGTTTTGGTGTTTTCCTTATATGTA
AGTTCACATAATTTGGTGCTTAGAGATGATGTTTACATTT
ATTAACCCCATGAGAAACCAAAGTAGAGCTCATTGCATTC
TTGATTGAGGTTGTAGCTTTCACTTTATTTAAGGCTCATA
AGAAGGAATGCTACTTCCTCAGCAGGAAAGAACAATTAAC
CAATTCATTAGTTATACCCTGTTTATACTTACTTTTAGTT
TTTAAATTTGCGTGAAATGAAGTCTTCTGCTCTTGGTATA
GGCATTAACTTTTATCAGGAATGAATAATATTTTTATAGC
TTTGGATTGAGGCACTATAAATATTTTTATTCTGGCAAAG
AGTATGACTTTGCATAAACTAAAAAATATTCTTCATAACA
TAAAAGAATGTATAAATCATTCTATTATATTAGTTTTTAC
ATGTTTTATTTTGGACACTGACTTTTTATATATTAGCCAT
GAAGGTACACTCACATTTTATAAAAGTTGTGTGCTTATTA
ATTAAATATATAGCTCTCATTTGATAACTCTAACCATTTT
ATTTTATTGTTTCAAAATAATTTTATAATTTATATAAGAA
TTGCCAGAGACTTTATTTAGGGTAGAACAAAGTTGAAATC
ATTAAGTCCAAATTTAAGAAGTTAGTTCTTCATTTGTTAT
ACAGTAGTAATGTATATACCTCTGACTTAGGATTTGAAGA
CTTGGAATCAGGACCTATAATTTTTCATGTAGACTGTATT
AACTGTGCTGCATTTGTGTAATATAAATAACATTAGATTT
AAGATATTTAGGTTAATTAAGAGTATGCTTGGATGATTAT
ATTTAAAGGCTGGAGACGTGGCTAGACTATAGTCAGATTT
CATCTGTCCAACCTTAATTATGTTTTTTTCTTTTTTTTGA
GACAGAGTCTCACTCTGTTGCCTGGGCTAGAGTGAGTGCC
GTGGCGTCAGCCTAGCTCACAGCAACCTCAAACTCCTGGG
CTCGAGCAATCCTCCTGCCTCAGCCTCCCGAGTAGCTGGG
ACTACAGGCATGTGCCACCATGCCCAGCTAATTTTTTCTA
TATATATATGTATGTTTTTAGCTGTCCATATAATTTCTTT
TCTATTTTTAGTAGAGACGGGGTCTCGCTCTTGCTCAGAC
TGGTCTCGAACTCCTGAGCTCAAACAATCCGCCCGCCTCG
GCCTCCCAGAGTGTTAGGATTACAGGCGTGAGCCACCGCA
CCCGGCCACTTAATTATGTTTTGCTTTTAAATATTTTAGG
TTGTTGCTGAAATGATGTGGTTGATGGATCATATTTTTAA
GTACACAAACTTTGGAATTGTTTCTCTACTTCATGGAGAC
TTCTTTATAAGACAAGTAAGTAATGAGCATATTTTTCATG
GTGATAGCCTGGTCAAACTGATTCTTGATTATAAAAAGAG
GCATAACAAAGCCAATTATAATAGGTTGGGCCTGTTCTAG
GGTGTCAGGGAGCTCTTCCTCTGAATCTTTCTTCCCTAAA
CATTTATTGCAATCTGAAATTGAATATGCATAAATATTAA
AATGCTTATAATGCAAATATTCTAAGCTCCACTCTCCAAT
CTAGAGGGTTACAATTCAGTTTAGTAAACATTTTCAAGTA
CCTGGCACATTCCCTCCTCTTCTACTTCTTAGCTATGTGA
ATTGGTCAAATTACTTAAATGTAATTTGAGAATAATAGAT
AGTACCCCCCCCAGATGGTTGTTGTGGGGATTAAGCGAAG
TCATACATGTAAAGCACTCAGAACAGTGCCTGCTCCCTCG
ACATCATTTTCATCATGTTTACCGGTGTCATTATCTGTAT
TATCACTATTATTTTTATTTATAAGATACTTTTGTATGAT
ACAGAAGAGATCTAAATTACTAGTAGAGAGCTCATTAATT
AATTAATATAATAAGAAGAAATAATTTGGGAATTCATAGT
AGGAAAAGTAAGTACATCAGATTTCTGAGAATCCCGAAAA
ACTTTAGAGATGATATTTGGTATAGATCTTTCTTTTCTTT
TTTTTTTTGAGACAGTTTCACTGTATTGCCCAGGCTAGAG
TGCAGTGGTGCAGTCATAACTCACTGCAACCTCAAACTTC
TGGGCTTTGACTCAGGTGGGGCAAAGGCAATATATGTAAC
CTAAACATTTGTACCCCTGTAATATGCTAAAATTAAAATG
TAATAGTATCACATGCTTTATTTTCTCCAAAGTGGATAAC
TGAAATATGATATATAAGAGTTTTTATGTATGGTAATGCC
ACACTTATTTGGTGTTTATATACTTAGCAACTTTAACCTG
GATTGTGCAGTGCCTTGCACATAATAAGTACTTAATCAAT
AACTGGTGAATCTGATTAAGCCTATTCTAAGAACCACAAA
TTCAGAAATAAGCTGGAAATGAGTAGAAAACCTTGTAAGC
TCTGTGTGAAAATAGGTGTCACAAAACACGGTATACTTGA
CTCCAGACAGTTTTATGTGGAGAACATATTTTTGTTTTTC
ACAAGCTGTGCAATTATTTCTTTGGGAAACCTTGTTGGTT
TTTCTGAGCAGAGAAACAGATAGAAGCACAGACTGCAACC
TGAGGAAGAAGTGGCAGTGGGGATTGGCCACAAAGTCAAG
ACAAAACAAGCAGTGATCAGAACAACTTAACAAAGAATCT
AGCCTTTGAGAAGGCAGCAGAACCAAAAATTAGAAAGGTT
AGCAGTCTACAAAAATAAGTGGGACCTGATCAAATTAAAA
AGCTTCTGCACAGCCAGGGAAACTATCACGAGAGCAAACA
GACAACCTACCGAATGGGAGAAAATATTTGCATGTTTACA
CATCCGATAAAGGGCTGATAACTAGAATCTATATAGAACT
CAGGAAAATCAGCAAGAAAAATCAAACAACCCTATCAAAA
AGTGGGCAAAGGACATGAACAGAAACTTGTCAAAAAAAGA
TAGACTAATGGCCAAGAAACATATGAAAAAATGCTCAGCA
TCTCTAATCATCAGGGAAATGCAAATGAAAACCACAATGA
GATATCACTTATCTCCAGTGAGAATGGGACTTTATGAAAA
AGTCCCAAAACAATAAACGTTGGCGTGGATGCGGAGAGAT
AGGAACACTCATACACTGCTGGTGGGACTGCAAACTAGTA
CAACCTCTGTGGAAAGTAATATGGAGATACCTCAAAGAGC
TACACGTAGAACTACCATTTGATCCAGCAATCCCATTACT
GGGCTTCTACCCAAAGAAACAAAAGACATTCTGTAAAAAA
GACATCTGCAGTAGAATGTTTACAGCAGCACAATTCACAA
TTGCAAAGATGTGCAAACAACCCAAGTGCCCATCAATACA
TGAGTGGATTAATAAAATGTGGTATACGTATGCTGTGGAG
TACTATTCAACCACAAAAAGCAATGGTGATCTAGCACCTC
TTGTATTATCCTGGATAGAGCTGGAGCCCATTCTACTAAG
TGAAGTATCACAAGAATGGAAAAACAAGCACCGCATGTAC
TCACCATCAAATTGGTATTAACTGATCAACACTTAAATGC
GCATATAGGAGTGACATTCATCAGGTGTCGGGCAGATGGG
AGGGGTACGGAGGGGATAGGTATATATACACCTAATGGCT
GCGGTGCGCACCATCTGGAAAATGGACATGCTTGAAACTC
TGACTCAGGTGGGGCAAAGGCAATACATGTAACCTAAACA
TTTGTACCCCTGTAATATGGTGAAATTAAAAAAAAAGAAA
GCTTAGCAGTCTAGTAGAATCCAGTAGAAAAACTAGCTGA
GCCCCTTACATCATTTCCAGTCTGAGAAAATTACTGAATT
CATAATGTAGTGTAGTTAATCCTAATGATGATCCTCAGAC
AAGAAGAAGCTAAATTATACTAAACTATTGTTATACTTCG
AAGGGATAAAAATGGAAAATAATGTACTCCAAAATATTTT
CCTTGTTATTACAATGCAAAGTTTTGCATACTTAAAGACT
ACATTTCAAAGTGTCTGCAGGATTTGCAAATTCATTTCTA
AAGAGCAACATTTTTTTCCCTTCTAGATTAATAATAAAAA
TCTATAACATGAGGGAGGGAAGAGAAAAAAAAATCTCTTG
GGACTTTGCTACTAGACCATTTTAACAAGATTTTCTAAGA
ATAGTAAAAATATTTTATTTGCAGTCTTGGGAATTTAATA
GCTATCTTAATCATAATTCAATTCAGTAAACTAGCTAAGA
AAGTGCCTTCGTTATTTGGGATACATTTAATCTGAAGACT
GAAAACATACTAATTATTTTGAGAAGCTTCTGTAATTGTG
TTGGCTGGAAAATTATTAGCAAATTGAGCATACTGAAAGG
AAGAAGCTTTGTGATATTTAGTTGTAAGTTTGGGGCCTTC
CTACAAATTTTTATGGATTCTTCTTTTTCGGTCTTCAAGT
CATCCTCTTTTTTCTCCTTCACAGTTAAAATCAGTCTATC
AAAATGTCATGTTTGCTTTACTTTCAGGTTTTTCCCTGAA
TGTACCAACTTCTCATCAATACACTATAATTAAATCTCAT
CAAACTCCCTTGTGTGGAATACTGCAATGGTCTCCCAACT
TATCTCCTGTAGTCTTTTTGTCACAGGAGCCAGCAGATTT
TTTTTTTAAATATAAATAAGATTATGACACTTCCTTGTTC
AAAACCATCCAAAGATGTCCCCTCCAAAACTACTATTCCT
ACACAATAAGTATTTGATCTCCACCTCCCTCTGCAATTCC
ATCTCCTACCACTGACTTCCTCATTTATCACATGTCCACC
ACTCTGGCCTTGGTGCTGTTCTTTACACGCCAAGGTTTTC
CCACCAAAGGGCCTTTGTCCTTTTAGTTCTCGTCCCCTGG
AATATTCTGCCTCTCATCTTCACATGGCTTATTCCCTCAC
GTGGTCAGCTCTTTGCTCAAACATCGCCTCCTCAGAGCAG
CTTTCCCTGAACTTCCTGACCCTTTCTGTCCTCTTACTAT
TTTCTTCCTGTCGTACATCACCAATTGAATTTACACTCCC
TAATTACTATCTTCCCAAACTAGGGTATAAGCTCCATAAG
GGACTCTTATTTAGGCCTCCATCTCTAGTGACTAGGGTAG
TGCTTGGCAAATAGTAGGCACTCAGCAAGTAGTCACTGAA
TTGGTGAATGACTGAACTTTCAGGGGCAATCAGAACAATT
TCCTTTTTCTTCAGAAAGATTTATTTATATAAGTGCTCAT
AACTTTTCTCTTTTACCACTGTGTTCAAAAGGGAAATAAG
TGGGGAAAAGAAATCACTATTCTATTCTATGATTAGATTT
TAATTTAGAGGCTGTTATTTCTAATTTTATGGCATTTCAA
TTTCAGATGTACCTGTACTCATTACGCGTGTGTACTTTCT
AGGGAAGATCTTACCGTGACCAACAGCTGCTACTTCTCAA
GAAGCACTTAGAAAATTATTACAGAAGCAGAGGTCGAAAA
TGGATTGTTTTGTTTCCAGAAGGGGGCTTCCTCAGGAAGA
GGCGAGAAACAAGTCAGGCATTTGCCAAGAAAAACAACTT
GCCATTTCTTACACATGTCACTCTGCCAAGGTGTGGGGCA
ACAAAAATTATTTTGAGTACACTTGTAGCACGACAGGAAA
ATGGAAGTCCAGCAGGAGGAGATGCTAAAGAATTAGGTAT
GATGGTTTTTGGCGTTTTTTTACCTTGCTGGAATTAAAGG
ATTTTCTGAAGTTTTAGAAAATTATCATTGTTTTTTTTTA
TATTTATAGTTTTTGTTAAACAGAAATAATAGGGAGAAGA
TGAAACTGTAATTTTTAAAATATTTCAATGTACAAAAGTA
GTCCATGCTTACAATAATTTATTCAAATAATACAGAAATG
TGTCAAATCAAGGTGTCTTTTTCCTGTCCCACTTATTCAT
ATTCTGGGTCATTCCCACTGCTGCAATAAACATCCTGTAA
ATATCTTTACATACTGGTGGAACTACTGCTGTAGTACAGG
TTCCTAGAAGTGGAATTGCTAGATTAAAAGATATACATAT
AGGAATGACTTGTTTGAAAAACTAATCATAGATAATGCAA
ATGCAAATAATAATGATACATGTTTTTGTTTATCAAGTTT
AGAAAGTTTTTTGTTTTTAATACAGAGAATGAATTTAATG
CAGTTTGATGGTATTTATTAAGAGCCTTTAAGTGTTAATA
AATGATTCAGTTATTCCACTGCAAATAATATTTATCAAAA
GGAAACAATATGAAGTGTAAGCAAAGAAATTTATCATGGA
TTTGTTTTTTTGTTTTTGTTTTTTTTTTAAGACTAGTCAA
GTGCGTTAGTGAGAAGAGGGGAAAGTAGTAGAAGGGGTTC
AGTCTGGAACGGACTGTGAACAATCAAGTGAGATAACTCA
CTATCTTTGTACCAAGCCACGGATATTTCTAATAGCCAAA
AATTGGAAATAGCCAGAAGGGAGAATGTATAAGTAATTAG
CAAATATCCATGCAACAAAATACAACACAGCCATTACAAA
CAGTGTTTATGGAGAGTTTTTATTGGCTCAGGAAAATGTT
TATGCTATGATGTTAAACAGAGTGGAGGGAATATACAACT
ATTGTGAAAACAATTTGAGCTCAAATCTGTAAACAATAAG
GCAGTAGGAAATAAGTGAAAGGAAAAATACCAAAGTATTA
AGATTCCTTCTCTGAGTTGTAAGATTATGGATGATTTTTT
CCCCATTTATTAATACTTTCTGAATTTTCCATTTTTTAAA
TAATGAGTATATATTACTTTTATTACCAGGAAAAAACAGA
TCACACTCAAAGATGCAACTATCTTGGAAATAGTCTGGTA
CATTGTAAAATTTTGCAGAAGGTATTTGTGCCAATAGCTT
GAACAAGTTTATCAAAGATAACTGCTATGAAAGTTTGGTC
ATAAATTAAAAAGGTGAAAGACACTCACTAGGCTTGTTTC
CTTTGTAGCATTTTGTAATTTTTTAAAAATTATTTTTAGA
TAAGTAAGAATTGAAGTGATTGGCCCTCAGAAATACGTGT
TTTTAAATGCGATAAGGACCAGACATAGAAATAATGCCCG
TGAGATTTAACTGAGTTTTCCTTTCATTTGTTTTTCCCCA
AGAAGCTGCTTGGCAGTCAGCTCTCTTAATCTTTCATCAT
CTATTAAAAAGACAAATAGAGAGTCTTTTAATAGAAAAGG
AAAGTTCAGAATAGCTTCACTGCTGGAGAGACACTGTGGC
AATGTCAGCCAAGCCAAAGCTTGAAGGCAAATGTCTTCCA
AACAGGATTAGTTGCTCTAATAAAGACTGCTGTTTTAAAA
TAGTTCCACCCAGTCAATAGCCTGTGATGTTCTAGATCTC
AAAGGTAGGGGCAGTTGTCATATTGATTGCATAATAGTAA
AGAAACATGGGTTTTTTTGTCTTTTGGAGATAAATAATTT
CATAACCAAAGCAGAGTAATTTATTTTTTGTCCTACCTTA
ATTAAAAATTTTTATTCTAGCTCTTTAGAAAAAATCATAA
GTATACCTAAAAACTAGTTTTACCTGTATTTTACTATTTT
CTTCTGTATGTTTTGGTATTTTGCATTTTATTTTCTTTAG
TATTCATATTCACAAGCATTTTATTCCATGTAAACACAAA
CCATGCCTGTGTTTAATATGTGATATATACACCTAGATCA
AAATTAAGTTCTATCTGATTAACTTTAAAAGGATTAGTAT
TTTTTATTGTTTATCGTATGATTTAATAGATATTAAACTG
AACTGGTGATTTTTTTTCACTATCATTTTATTATAAAAAT
ATTACATTAAAGTTGAAAGAATTTACATGTAGATATACAT
GTAGATAGATATACAGTAGATATACATGAGTTGATCAACT
AGGTTTTATAATTAACATTTTAATATATTTTCTTTATCAC
CTCTCTCTCCATCCTTCTATCTATCCAATAGTCTATCTTG
GTTTCTTTTTTTTTTTTTTTTTTTTTTTTTTGAGACAGAG
TCTCACTGTGTTGCCCAGGCTAGAGTGCTATGGCGTCAGC
CTAGCTCACAGCAACCTCAAACTCCTGGGCTCAAGCAATC
CTCCTGTCTCAGCCCCCTAGAGTGCTAGGATTACAGGTGT
GAGCCACTGCGCCCGGCTGGTTTCTTCTTTTTAATACATC
TCAAAATAAGCTGCAGACATCAGTATACTTTACTCCTAAA
CGTTTCAGCATATAGATTATTGGTAACTTGTCCTTTAGCA
ATACCTCTTATTTAAAAATTAATTTTTTTACTTATTTCTT
TTTTGCTTGTTTTTTTTTCTTCACAATGTTGTTCTAAAAT
CTTTAAAGAATGTAAAGCCAGTTTTAAATTATTTGACATA
CAAAAGTAATATATCATTGATTCCTAGCGCACATTTGGAC
TTACACTTGAAAATGAGTTTTCTTTTTTCTGTTAGTTCAA
ACAAAGACCAGACCATTGCACTTTAAAGTCTGGCTATCAG
CAGACTCGATTCTTGCTCAACTTTACTCCATCCCGGGAAT
AAAAACACTATGCAAAGGATCAAACTAAACCGAACTTCCC
CATCCCCTCTCCACAATAGCAGTTACCTGTTGTACGTTCC
AAAGGGAAGGAAGGTTTATTGCTTTATTTATATATATTAA
TAACTCTTGCTAAAATTGGGGGAGGTTTTTTTACTTTGTT
TAAACAAGAGCAGCAACTGATAATGTCCAAAAATTGCTTA
ATTTTATTGCCATATTCCAATATTTATTAATGTCTCCCAA
GTATCACAGATCTTGGTGTTTGTATTGTATTAGGTTATAT
TTAGTGAACGGTTTTGTTTTGAAGTCTGTTTCTCATTTTT
GTGATGTGATACTTTAGCCTCTGACCCTCTCATAGGCCAG
TTGCTTTATAGGAGTGTTAAATATAAATTAGACCTTCATA
GTGCATAAATTATACTGAATACTTGAATGGTGCGTGTCCA
GTAAATAATAGTGTTCTGTTGTTTGTTAATTTGTTTTGAG
GTTTGTCCATTTTGTAACATAATAGACACTGCTTAATTTC
GTCTTAAGTGCATTGTAAGACAGTAGCACCAAAGTTTATC
CTGTTCTCTTAAAGCAAAGGGGAAATTGATATGCTTTACA
CTGCTCAAGCAAACTGTGTTATTTGCTGCAGATAATATAA
AATTTGATCTAATTTTAAGCTGTTTTTCTTCTTTGTTCTC
AGGCAGCAAATCAAAAGGCCTCCAGTGGATAATAGATACA
ACTATAGCCTATCCTAAAGCTGAACCTATAGATATTCAAA
CCTGGATTCTTGGATACAGGAAACCAACAGTCACACATGT
ACATTACAGGTGAAAATTCTTTATTAGTACTCAGGATATA
TCCAACAATACTACCTCAAGACACTGCGAGTGTTTTAATA
TTTAGTTTTTAGTCAGTGGAAATAGTTCATTCAAAAATCA
TTTTTATGCTGAATTTTTAATATGGAAATATCAGTTGAAG
TAATTTTTTTCACTGAGTGTTAAAAATGACATTCTAGAGC
CACTATGATTATTTGATTGCCTGAAACTTTTGAGTAAAAG
TCGACTTAAAGGGCAAACGTCAATGATACATATGCACGCA
CACACACATACTCGAATTAAGAAGATATATAATCCCAGCT
CTCTGGGAAGCCAAGGCGGGCGGATCGTTTGAGCTCAGGA
GTTCAAGACCAGTCTGAGCAAGAGCGAGACCCCATCTCTA
CTAAAAAATAGAAAGAAATTATATGGACAACTAAAAATAT
ACACAGAAAAAAATGAGCCGGGCATGGTGGCGCATGCCTG
TAGTCCCAGCTACTCAGGAGGCTGAGACAGGAGGATTGCT
TAAGCCCAGGAGTTTGAGGTTGCTGTGAGCTAGGCTGACA
CCATGGCACTCTAACCCGGGCAACAGAGTGAGACTCTGTC
TCAAAAAAAAAAAAAAAAAAAAAAACAGACAAATTCTTAC
CTGCCATAGTAGGAAGTCAAGAAACAAATTTTAAATGGGA
TAATCTGAAATAGTGGTATTAGCATTAGCATGTTTCTAAG
CTATATGGGGTAAATAGCAAAAGAAACAACAGTCGGAAGG
GGCTGTATCTGGGAATCAGGTATCTGAGGAGGCAAAGTAT
AGGGGCAGTATTTTTCATTTTCTACCTTGTAGTACACTTT
GACTTTTGAAAATTATATGTTTGTGTTACTTTGTTAAAAA
TTTTTAAAACATTTTTTAATCCTATGTCTTGGTTCTTTTT
CTATTGCTGTAACAGAATATGAAAGACTGGGTAACTTGTA
AAGAATGGAAGTTTGTTTCTTAAAGTTCTAGAGGCTAGGA
AGTTCAAGGTTGGGTGGCCATGTCTGGTTTGCTTCTGGTG
AGGGCCTTGTGCTTTATCATAACATGGCAGGCAGCGTCTT
GGGGTGAGAGGGGCACACTGAGAGCCAAACTGGCTTTTAT
AACAGACCCACCTCATGATAAGTAACCCACTCCCATGATA
ACCCATTAATCCTTTAACCCTTCGGTCCCCAACTCCTGGG
CTGCAGAGCAGTACTGGTTTGTGGCCTTTTAGGAACTGGG
CCTCACAGCAGGAAGTGAGGAGCTGGCGAGCAGGCGAAGC
TTCATCAGTGTGTACAGCTGCTCCCCATTACTCACATCAC
CGCCTGAGCCCCATCTCCTGCCAGATCAGTGGCAGCGTTA
GATTCTCATAGGGGCGCAAACCCTGCTGTAAACTGCACAT
TGCAAGGGATCTAGGTTGCAGCTCCTTATGAGAATCCAAA
GCCTGATGATCTGAGGTGGAGCTCAGGCGGTGATGCTAGC
GCTGGGGAGCAGCCGCAAATACAAGATTATCATTAGCAGA
GAGGTTTGTTGACTGCACAATAAATGTAATGCACTTGAAT
CATCCCAAAACCATCCCCCCCACTCCTGTCTGTGGAAAAA
TTGTCTTCCATGAAAACTGTACCTGGTACCAAAAAGATTG
GGGACCACTGCATTAACCCATGAGTGGATTAGTTCATTCA
TAAGGGCATGACCCAGTCACCTCTTAAAGTCCCCACCTCT
TAATAACATTAACATTGGGGATTAAGTTTCAACATCATTC
AAACCATAGCATCCTACTTACTCTTTTAGGGAAAACTCAA
GTGATACCTTTTCTTCATATCCTGTGCTGTATGTAAACAT
GTACATCCTTTCATTTAGACTCACACAGCAGTTCTTGAAA
CCCCTTACATAACGACATCTATCATATTCTGGTTGTTCAC
TTTTGTTATTCTTCTGCTAGATTATTAGCTTTTGAAAGCA
GGAACCATTTATCTCAGAATCTTCTTCTGTGCCTAGTTCC
TTACAGGAAGTTGACATAACTAAGTTGAGCCATGGTGTCT
GTTGGCTCACATTTTGGAGTCTTGGTGGCATAAAAATTTA
AATGTTCTAACTCAAATAAGGTGGTGCCAGCTGCTAAGCA
CTACTTCTCATCTTTTTCTGAAAGCGTAATTTCATCTAGT
TCTCCTAAATCTGATCTGTAGGTTTTGGTAGAATACTCTG
TATTTAAGACTATTCTGGATTATTGATAAGAATTTTCATT
TCTCGAAAATTAGCTAATTTTTCATTTGGATAGCTATTGG
TACTGTAAAGGTTTATTTCTGATACGTATGCATTTATTTC
TTTAAATATGATAAGAACTCCTTATTTGAGTGCAAGAGGA
CTGGTATTCAATAAATTTAATCCTTTGCTATATTGGGGGA
TTAGTCGTTTTAATATTTTAATCCTGTGGTGACCAATCAG
AGTAATAGAAGTAGATTACTCGTGAGGGAGCATTTGCTCT
GCCCTCTGGGCTGTCTCTTCAGGCAAGAGAATATCCAAGC
TATGCTGGGCAGATGGTAGGTAAATTCTGTGCCAACACAC
AGCCCCACCCCTATGCTAACCCCCATTTAAAGAGATAGAT
GCTTCACCAACCTCATCACTGTTCTTTCAAGAGTTTAGAT
GGTAAACCTAAACTCTGTTTAATTCAGCCTTATTTTTAAA
TGTCAGTTTTTTTCCTCATAAAGATATTTTAAATACTATT
TTGAGATCTTCTTTGGCCCTTTGGTTCTTGCTAAGTTATC
CTTAGGTTGATTAGGCCTGATTTTATATTAAAAGAAACTA
AATTAATCTTACACAACAAAATATATACTGCAAGTATTAT
CTGATGTGATTCAACAAGTTTTTCTCTCTCTCACAAAGGG
TACCTGTTCTGTGCTAACCACTGGGCTTGTGGCCTTATTA
GACCCGAGAAAACTTTATGGAGGACTTACTTACACTAGTC
CTTAAAGGATGATAGATAGAATTTAGATAGGTAGAGATGA
GAGCAGTAGATGGGTGGGCAAACAATGTGCAGTAGTAACT
GTGTGAACAAACACACAGAACTGTGGCTGTGTAGCACATG
TGTAGGAAACAGTAAGTAGTCTGTAATATAACATGCATAA
AGGGAAGTTGTAGAAAATAAGGTGGAAAGTTGAGTTCAGA
TTTTTGTTTACCTTAAAAGTCAAGCTAAATATTTGTATCT
CTAAGTAACTGAAAGCCCAATTCAAACAGAGTTAGGCTCC
TATAACTAGATATCCAAAATAGGACAAGTTCTATGATACA
CTCAATCTGGTGACTCAAGCTCAATTTCTCCCAGCTCTAC
TCTCCTCTGTACGTTGGTTTCCTACTCAGCCAAGAGCTGG
GTGGGTGTTCCAGAAATTCAAAGCCTCATACTTTCCATGA
AAGATAACAGCAAGAGGAAAAATAGATTTTATTTTTCTTG
TGATCTCTCTTAAACTTTTTCCTAATGCCCCGTTAGTGAT
AACTTCCATTATCATCGCCTTGGCCCTAATTGGTTCTGAG
CACATTCCTATACCCCGATACCTGTGGCTAAGAGAATGGT
ATCTGATGACAGCCTTTGACGTGGGTTCTTAGTGGGAAGG
GTGCCAGGACTACCACAATTAGCTGAGTGATAACAGATTG
GAAAGACATTTGCTTTGGGTGGATTTATTTTATTTTTTAA
AGAAAAGCTGGAGAAGGCCGGGCGCGGTGGCTCACGCCTG
TAATCCTAGCACTCTGGGAGGCCAAGGCGGGTGGATCTCT
CGAGGTCAGGAGTTTGAGACCAGCCTGAGCAAGAGCGAGA
CCTCGTCTCTACTAAAAATAGAAAGAAATTATCTGGCCAA
CCAAAAATATATATAGAAAAAAAAATTAGCCTGGCATGGT
GGCGCATACCTGTAGTCCCAGCTACTCGGGAGGCTGAGGC
AGTAGGATCGCTTAAGCCCAGGAGTTTGAGGTTGCTGTGA
GCTAGGCTGATGCCACGGCACTCACTCTAGCCCGGGCAAC
AAAGTGAGACTCTGTTTAAAAAAAAAAAAAAGAAAAGCTG
GAGAATCTTTTCCCTTGGCGAGAGATTCCTAAGAGTGGTT
GCATGCATAAACTTTCTATACTAAATATTGAGTGTCAAGA
AGGCAGAAATAATATATTTTTAGGAGTCAAAAAGTAATGC
AAATATTTGGCTGCTACTCAGTGTGGTAGAGGTGAATAGT
TTAAAAAGTTCCATTAATACTTAAACTGCAAAACTGTGTT
AAGATACTATTAACTTTTCTGTAAGTTAAAACTCAGTAAT
TTGTAATACCATTTGCTTTAAAAGCAACATCTATATTTTA
AGTTTTAAATTTACATCTTAACTTTTAAGACATACCTCTA
ATACCAGGATGAAGTTAATTGACCTTCCTAAACATTCAAA
TATTTAAGGACATTTAAATTGGAGGAAAGAGAAAGAAACA
AACAGTTAAATTTCCTGTGTAGCCCTGAGCACCTCCCTTG
TGCCCAGAACTATGCTGGCTGAGTTGTGGGCCTTTATTCT
GCTTGGAGTCAGCCCCATATGTACATAGTTCAGGGGTCAT
CCAGAGATGTGGGTGGGGCTCATACTCAGAGTTTGTGGCC
CCCACTCTGTGCTTGCTCCTCTCTGGATTCCTCATTTTGA
AGCTGCTGTGGTCACCCTAATCTCTGACCTCGCTTCTTCA
ACCAGTAAGACTTAACCATGTTTCTGTATAAGTTTTAGCC
TCCCTGCATAGCACTGACTGAGTACTACTCTCAAGGAAAA
AGCTATAAAAAAATGAGAAATGCACCCAATGCCATACCTG
TCTTCCAAGTGCTAACTCTCCAATATCTGCCTGCTCTTAG
TCGCTCTCCAGTGCCGTCCACTAATTACTTTTTATGTTTT
ATCCAGAATTTATCACTGTTACAGGAAACAGAACTCTCTT
ATTTTAATGGATATTAAAAGTTATAGGGAGAGTTTCAGCT
AAATCTCAACTCTTAAGGGGTGTGAGAATAGGTTTTGCTT
TTAAGTATGCCCCTGTTTGCTTTTCTGGACTTTTACTCTT
AAAGTAGTACTGCATTATACCAAAATGATTATAAACATAG
GCACCAAAATCACGTGGCATTACTTAATTATAAGATGTTT
ATGATTCAGAATGTTTTTATTAATTAATATTAATGTTGAA
ATGAAAACACAAGATGTCGGTATTCTTAAAGAGAACTCAT
GGATGGATCCCCAAGAATATGTCCCCAAACTAGCATAGAA
GAGTTGAGAAATAGCACTAGCCATCCTCTATACTTAAATG
AGAGCCTTCTGACTTTGTTATTCTCCAGGTTAAAAATCTT
TCCATAAAAGGCATTCTCATAAATTGCTAGTGGAAATCTA
AACTGATACAATCTTTTTGAAGACAATGTAGCAATATCTT
TCAGAATTACTAATGCATTTAATTTTTTTATTGTTTTACT
TTTAGTTTTGAGAGTCTTATTTTTTGAGACAGAGTCTCAC
TAGAGTGAAGTGGCATCATCATAGCTCACTGCAACCTCAA
ACTCCTAGGCTCAAGCGATCTTCCTGCCTCAGCTTCCCGA
GTAGCTGGGACTACCCCTGGCTATTTTTTTCTATTTTTAG
TAGAAATGGGATCTTGCTCTTTTTCAGGCTGATCTCGAAC
TCCTGATCTCAGCCAGGGAGTCCCACTCATTCACACAGTG
AGGCATATCAGAACCTGAGGTGGAGAATGTAGAGGAGAAA
TTTTTCGTTTGAAAGAGATGTTTCAATTACTTAGGAGCAT
AGGTCTTAAAAGGACTAATAAAAATATTAGCCTATAGGAT
GCTTTTATGTAGTGTAAGCATTTCCAATATTTTTTCTCTT
TTTAAAAGTGAAGATATTCTTTAATTCATCTTCAGAGCAG
GGGAAATTAAAGTTCTAATAATAAGGGATGATAGGTGATT
TTATAGTAGCAGGCTGAAACGTGAAGTTTCTGGACCTTAG
AATCGCCTACTCCATTAAAATATTTGGCCAACCAAAACAC
TTCTATATTACTGCTTTAGAGCAATGTAGTATTATATTTT
GGGAAATAGAAAGATGGTTAAAAATGGGAGAGTTATTTTT
TGTGTAAATAAAACTGTATTTTGGTTACCTTTCATCCTTT
TAAATTTTTGAAAGTAAAATTTTAATCAAAACCATGTGAG
TTCTTGAAATTGATTTTTAATAGAGTTTTCATACCACGCC
CCTTTCTTCTTTCCTCTTTTTCCTGTCCATTCATACTTAA
ATTTGGATATTAAAATACCCCCAATCTGATATTTAAATGT
TTAAATAACAAGAGAAAGGGATCTGATTATAATGTAATTC
GTAAGTAATGTTCATTTCTGATTGTTTTTTCAAATTACAT
GCAAATGACTATGCCATGAGCAATTTTAAAAAGCCTTTGA
AGGAGTATGAGTATAATCATTCTTGTTAACACTAAGTGGG
TTTTTTTAAGCTGTAAAACCACAAGGATGAGAACAGTGTG
AAAGACAGTGGCAACAAAACTTGGGCCAAGAGCCAACCTG
ACTTACACCGTAGAACTTCCAAATGGCTGGCAGCCTCAGT
ACCTGTGGAAATGAGGTTGAAAGCATTGCTAAACTCAGAA
AGACGGCTTGAAATCTGTTTAAGAAGAGCTCAGATCCCCC
AAATCCCTACCCTGCATCCCACAGCTGGTGATTATTCTTT
CCCTACCCTGGCAGATACTGGAATAAATTTACTTAGGAGA
AGGAAATTGAGGCTCACTGGACTGAGGAACAGCAGGTCCA
GCTGAGGCGCAGAGGCCCCATAATGAAAACAGCATGGTAA
AGCCACGTCAGGGTGCCGAGTGCTGAGAGTCCCAGCCCGC
TTCCCTGTCTCACCAGCTCCCAGAAAGCTAGCAATCCGGC
CTTCAGCTCTCCAGGCAGGAAATTAGAGGATCTTTCTCTG
GGGAAGTGGGTGAGTTCCAGAGGAAAGACCAATTTAAACG
GTGCAGCCAGATAATCCTCAGTGAGGCTCACCGGCAACAG
AGTCTACTCATGTGCTGAGAGCTAGTTAATCAGCTATTTA
GTCCCACATCTGTAAACGGAAGCATACAGCAAAGAATGAC
CAGATCACTGGTAACCTAAACAACCTGAACTCTGAAAGAT
AAAGACTAAAACAAACTTAAGAAGGTGACATGGCGAAACA
GAGAGTATACATGGAGAGGACCACTTGTAAAATTCTAATA
GTACATGGGAGTTCATTAACCCTTTTCTCTCCCTTTATGA
ATGTTTAAATTTTTCCATTATAATTTTTAAAACTTCTCAT
AAAGATATTGCACAAATAATTTAAACAATACTAGCATACT
GTTAAAAAAGGAACATTCCAAATAAAAGAGCTCTTAAAAA
TTAAAAATGCAATAAAATAAATAAAAACTCAGTAAAAGGT
TTAGAAGTTAAATAAGAAATTTCCCAGAAAGGAGGACAAA
AAGATAGAGATGGAAGAAAATGGTTTCTAACCCTGAATCC
TTTATCTAGCCAAATTATAAACTAGGACAAAAGATTGGCA
GACGTGCAAGATTTCAAGTACCCTTTTCTCAAGAAACTGC
TAAAGGATATGCTCCGTCAAAATGAGTAATTAGAGAAAGA
GGAAGCCGTGAAGTATAAGAAACATTCTATCCATCTTAGG
AGCGCAGGGACTCACCAGGGTAATGGTGAATGGACTTCAC
AGAATGAAAACTGCAGGTTACGTATCCAAAGTCGGGGTGA
AATTTCTTGAGAAAGGTGAAATGGAAAGAATGTTTGATGC
AAGGGAATGTCTTGGGAGAAGATCTAGACCACACATCAGT
GTGGTCCACTGCCTGTTTTTTAAATAAAATTTTGTTTGAA
CACAGCTATGCACATTTATTTATACATAGTTTCTGGCTGC
ATTCATACCGCAGGGCAGAGCTGAGTAGCTGCGACAGAGA
CCATTTCACCTGCAAAGCCTGGAGTATTTTCTTTCCAGCC
CTTTAAGAAAAAGCTTGCAGACCAGATCCAGAGAACCGAT
CCTAGACAAGTGGCTGAGAGCTTGTGGTTGAATTAGTTAT
ATGTACATAGAAAATTAAAGCAAATGAAAAACAGTGTAAT
TGCTCAATGCAGGGAAAATAAAAATTGGACAAAAAAGGAA
AAGTAGCCATGATTTATTCCATGGCTTAACTGTGGATATC
TTTACTTGATTACAATATATAAATGCCTAATATTGAGGTC
ACTGAAATTACTGTACAACTCTAGTGGGAAGATGGGAAGA
ATATGTGTATGTGGTTGGAATAGAAGGAAAGGCCTTAATC
TTCATCTTCCATAGTGGGAAGACAGAAGACAGGCTTAAAA
CTGAAGAAGAAACATGGTAATAAACACCAAGGTAACTGGC
TAAAAGAGGTGAAAATCAATCCCTCTAGGGAGGGAGAAAC
AAGAGGGACAGGACTGCCATTTGCACACAAACCTTTGCTG
ACCTTTTAGACTGTGTACCTTTATACCTTTGATAAAGAAA
ACAAAAAAGACACACATACACACACACACACCCCAGAATT
GGAAAACAAAAAAGAACAAGCTCTTTCTCAAGGTCAGCAA
ACACATAGAGCTCGTGCTGCCCCCGCTCTCCTTTCCCTTC
CCTAGACATCACTAGTCATCACAACCCCATTTCCTGCTGA
GTCGGTCTTGGAATCGGTTCCAGTAGCCACTCCCAATCAG
TAAAAGTTGTCTCTATTCATGAAACCAATATCTATCTCTG
GTAGAATTAGTGAAAAGCTAATAATTTGGGCAGATTCTGT
CTGGTTCTCAAATGTTCCCACTAAAAGAACATTGCTAAGA
TACATTATTTGGCTGAGCATTTAACTAAATGACTAAACGT
GTTCTAGTTTAGCTGCATTTGAAAACTTCATCTGTTCTAA
ATACCATTCCTGCTCAAACCCACAAACATGGGAAGACAAT
TATTCTCAGTTATTATTCATACATAAAAGATAATTCAGTA
GATAAATTTTCAGCACCTAGCACTGGACCTAACATAATGG
GCTAGTGAATGTTTGAATAAATGAACTCTGTTGTGTAATC
AACAACAGTTTTACAAAACCAAGATGCCTTGAGAAGCCGA
AGAAACCGACCCTTGCAAAAGCAAAAGGTGAAACATAATT
TTATGCAGCTTTTCATCATCCATGTGTTTCTGAATGATTT
CAACTTCTGGATTTAAAGTAGTCTTAACCTTTTTTTTTCT
AACTCTTAATAGGATCTTTCCAATTAAAGATGTACCCCTG
GAGACTGACGACCTTACCAATTGGCTGTATCAACGGTTTA
TTGAAAAAGAGGACCTCTTATCACAATTTTATGAAACAGG
TACACAGCATCCTCTAAATAATTGCTAAATTGTAGCAACA
ATAATGGAAGTCACTTTTTATTAATAACAAAGCTATTTGC
ATATTAGATCTTGAAACTTGAAAGTACATTCTGTAAATTG
CCTGTGAGAGGCAAATCCCCTCATGAATCAGCTTACCCTA
AAAGATTACCAGCAAGGACAAAGACTATTTGAAATGCTGA
AGAGTGTTATCAAGATGACCTTAGGTAATATTGCTCTGAA
GTGATCTAGTTTTCGTTCCCAGAAACAAATGTAGAGATAC
CTGTTTACTTTGTATTGCTTTATGTTATTAAGATATATTT
CCTAAAGCATATTGCCTTTTGAAAATGTCAGTGTTATACA
GCCACTTTTTTGTGGTGAAAAAACCCTTAGTTTATAAATA
GAGGACTTAGTATAAACTATGCTATTTCAGAAATTATTTA
ATGTCAATTTCACACACCCTGTGTCCTGACCAGTGTGGAA
ATCTCTGCGGATCTGGTGGGAAACAAGGCAGCTAGAGTGC
CTGCTCTCATGCAGATTATACTCCAGTGGGAGACAGATCA
TCAACAAGTCTGCAGAAAGAACACAAGCTAGATCAGGACC
CTTACAGACTGGGGAAAATGCCAGGAAGGAAATAAACATG
GAGCTGAGAGAGCGTGACTGAGGCCAGGGAGGCAGGTAGT
TTTTCTATGAGAAGGATGCCAGCCATTCACTAACATGGAG
AGCATCCCAGGCAGAGAAGAAAGGCAAAGGCACAGAGGCA
GGAAACGGCTAGAAAGTTTGGAAATTTGTATTTCAAATGA
GATCTCTCTTCTAGAGCAATGGAAACTCACAGAAGAAGCT
TTACACACACACACACACACACACACACACACACACACAC
ACACACACACACACACACACACACACACACACACCCTCTA
GTTAACCTACCACTAAAGTAAAACAAATTAACATTTCTAT
CTTGTTTTCTAGGAGCTTTTCCACCTTCCAAAGGCCAGAA
GGAAGCCGTGTCCAGGGAGATGCGCCTCAGCAACATGTGG
ATATTTCTCATACAGTCTTTTGCATTTTTGTCAGGCTATA
TGTGGTACAACATCATTCAGTATTTCTACTATTACCTGTT
TTAGGAATTGACTTGGACTTGTGAAGGTCGCCATAGGAGT
TCAGACTTTCTTTCATAAGTGTGCATTATTTTACATGTGC
AACTCAGAATATGTAAAAAAAAAAAAAAGAGCAAAGGAAA
TTCAATGGATGGATTAATATTTATCCCCCTTTGGGATATT
TTAAAATTCTACTAAAATGAGGCTTAGTAATATAATGACC
TGCTAATATATTTTAAGAACTGTTCATGTTTTAAAAAGAT
ACCCTCTACCACATATTTACGCAAACATCACATTTGGAGA
AGAGGAAATCATAAAATCATCCTAGAAGACCATCTGAGAG
AAATTCTGTTGCCACCAGATATACTTGGTCATTTAGTTCA
AGCTCAGAAAGTTGTATTAGTCCCTCTTAGCTAGTAGTCT
ACGTTAGGGCAGTACTCTAGAACGCCCTCATTTCTACCAA
CTCGTGCTGTTACTAGAAACCTTGAGGGGAGCTGGTTAGC
ACCTTCCGAAGAACTGTTTCCCGTCCTTTGCAGTGACAAA
CTCCAGTCCTTAACAACTACCAGAGGTACATTGTTGGCAT
TCTCTGTGGGGGAAAAGCAGTGTCCGCTGAACCCACTCTG
GTACTAGAATGTGTTCTTTACAAAGGTCAGCTCAGCCCAA
CGCTGTGTTTACATGCACTAGTGCTTTCCCTTGTCTGATT
TCCCATTTTATGTAGAAGACATATCATAGATTGATAATTG
TATTTTATAAAATGCACTTTTATCAGAGGCAAATAGAGCA
AAGGATTAGTGATACAGCCCGAAAACAAATGTCAGCATAT
CCGTGAGAGGCTGTCTCGTCTCTGGTGTTCACTTACCTGC
CAGCAGAGCTCCGCCCTGCGTGGGTCATCTCCCAGACGTG
ACACCTCTATTTGTAGCTTAGAGGCTTGTTTGGGTTTTTT
TTTCATTTTGACATTTGTACTAAATGCATTTGGGGATGGT
CGAAACAAATTAATATAAAACATTTAAATGACCAATTTAA
GGGGAAATAGTCTAGTTCATGAGAAAAATGGGAGCTAGTG
GCTTATAATGGTGACGGGTTCTCACGTGGCACCCCCCAGA
ACCCGTGCCGACAGTAGTCTGTTCTGTCATCACATTGAGG
AGCTGCCCCTCTCAGGGTGCGTGTAACCAGGAGAGCGACC
AGCACAGAAGGCTTCCCAGTCTCTTCCAATTGCTTTTGAA
GAGGATAAAGTCAAGTTTCTATTTCTAGAAAACATGTTTA
AAAATTTGTCACTGTGTCCATGTGATTTACCTCACAGGAG
AACCATACTCTTCTCACAAAGTGCTGGTACTGTGTCAGTG
TTGAGGTAGAGTGTGAGTTTTGGTTTGGGATTGTAAGACT
ATTAAGATCCTAGCAAGTCAGTGGTAGTTTCCTATGATAC
GAGCATTGTAGATTCCTTGTTGTCACTAGTCACACAAATA
ACAATTCTGAGAAGTAGGCTATAAAAAAATAAAAGCTTAA
TGTTTTCTATTTTTAAATAAACCAAAAAAACTGAAGCGAT
GTGAATCTTCCCCCAGTTGTGTGGGAACGGCAAAGCAACA
CCAAATACAAGCCCACAGCAGCTTCATCTGTAGAATAACT
CAGTGCATACGTGAAAGAGAATGGTGTGTTACCTGAAATA
CCTCATCGAATATTATGCTACTACTGGGCAAATGCAGAAG
ACAGTGTTAATGCGTTTGGTTTGGTAATGGTTGTTACGAA
AGGTAATGTCCTTGAAATCTAAGGATTTCATTCTGTGTCC
TGCAGTGACAGTGAACAAGTGAAACCAGTTTTGGTTTAGA
GGTATGGATGAAGGTCGGAGGCCACGTAGAAGCATGAGTG
CTTCTGTGTGAGGCCCAGCAAACACTGCTGAGCTCCAAGA
TGAATTGGAAGTGTTCGTTTGAGAGATGAGCCAGCCATCT
GGGGGAGCAGGTGCTCACTGTCAAGTACAGCATGCGCAGT
CTAGCCAGGAGACCTTTCCCCATTGCTGAAGCAAACCACG
GGGGAGGGTAGCCAGTTCTCCTATCCAAATAAACATGCGT
ACATAAATGTGGCTTAGGGCCACTTTGACATCACTGTGCT
CCAAAGGAACATGACATTGTTTAGTATACTGTACATGTTA
AACTGTCCTGTAAGATGCTCTACTTTTGAAGTGCAGTCTC
ATTTCCACAGTCTCCAGGGTGACAAATACCAATAGATGTG
TGAATTAATTTTTGAAAATAGATCTGTGTGTTGTAAATAG
ATGTGTATTTGATCTGCCCTATCCCTCTTTGATTCTTTAT
CAACATGTTCTCTCTCTTCTGTTTGCAAAATACGTGTGTT
TGAGAGCATTGATAGTGCTTTCCTTACCAGTAACTGGAGT
TCTCCTGCTTGCACTAGAGAATGTGAAGAGAGAATCAGTG
TTTATGGCAGTCTGGGGAAGCAGCAATATGCCACTGTACA
GAACCGAATAAAAATTCCTGATTTGTACTTTCTTTGTGAA
GTGGGATGAAAGGAGGTTTAAAGGATATATATTTTGTCAA
GGGGAAAGAAAATAAAATTGTGCCAGTTTTATACCAGTAG
CTTGTAGAATCTCAGCGCTTCTTGTTCTTGGCTGAACTAC
CTAGGTTCCCAAGCAGAAGGAGTTGGGAACTCATTGCTGG
AATCCCAGTATCAACAAGTCACAGTGATGGAGCATCTCCT
TGGCCATAGGGAAGTCCAGCAGCTATAAAAGTGACCAAGC
CAGCAGTTCACTCTTAACTTCAGAAACAATTATTGGTGTT
GAAATATACATATATTATGGAGAAACCTATAAGCAATGGG
AAAGGTAAAGAAAAATTACAGACTGGAAAATGATAATTGG
GTGGACAAATTAGTTGAGAGTCTAAATAGTAGATTTTTAA
AAAAGATAGCTGTGAGTTCAGATCTATCATATTATTAGTT
TTTAATATTACAACCAACTCTTAGTTTTCCACAGTAAAGG
AAGTAGGCATTACTAGATAATTAATAACTGGATAGTTAAT
CCAGTAATAACTGATAGGTAAGCCAAAAATCTAATTTCAT
TTAGGAGTTTGAATTTTTATTCCCATCAAACATTTTTTTT
CTCTTAGGGATGCTTACTAATTTTTAAAAAATTATTTGAG
TTGTTTATTAGTTTCTTTTGCATATGTATTTATGACTGTG
TTAGCAAGTAGTGAAATGATATGGAAAGACAGCTATCCGG
AAAAGGAAATACAGAAGCCTGAAGAATCCACGGGGTAGAA
AAGGCATCCCTGAATAGTCAAGAGTTGGTGGTATTGAAAT
TGTTCTCAAGCCTTTTTATGAAAGTGAGATCTTAAATCAC
CAAATGTAAACCTCAGAACATCATTCTAGTGTTGCTGTCT
TTGGGTTGATGTTAGATTGCCTCTTCATTCTTTACTCATG
TTGCACACTTCTTGTGGATTTGTCTTCTTAATGTTTTTTG
ACAATCACTTCCCTAAAGACTCTTCTGAACTAGTTAGACC
TGGTTATAATCCTAGAAAGTAGTCTTTAATCATGGATAGT
CTTCTTGGACTCTTTATATTTGAAAAGAAAATGTTTTATT
TGCACTACTGAATAGGAAGAGTTAATTGTTTTCTTCGTTC
TTTTCTTTGAAATCATGACACAGGTCTTCACTCCAGAGTT
ACCATTACGAGCACGTTCAGCTCTGGTCCACAAAGGCTGG
ATAAAATGGTTTGTTATATTTTTTGCCCTGCAGTGCTGTG
AGCCTTACATCTGTTAGCATGAAAGGCAAAATCAAAAGCA
GCACCGGGCAGCGGGAGGCATAGAGACTACCATGTTTAGG
ACCAAAACCACCTGAGTTGGAAACTTCTAGATCACAAAGA
GGCCAGTTATTCTCTGGAGCAGTCATTGGTTGGTGCTTTA
TTGTAGTTATTTTGCACCAATCCCCAACAATTAGGAACTG
AACCCTGGGAATAAGCTGAGGGTGCTGAACTGTTGGGGGA
GGGTGACTGTAGCCATATGGAAGATAAAATATGGGTTTTT
CTGCAAAATTTCCATCTGAGGATTTTTACATTTCATATTT
TTTAAAGACAGTTTAGAGAGCAAAAAATTTTTTTAAGTGT
ATCTAGTTGCAAAGTATGTACACATATCTTGAATGGCTTT
ATTTTTATTGTGTAAAACTGTTGAACACGTGACTGTGATG
CACACATTCTTTACATGTAAGGAGTCTATGCATTTTACAG
TAACTTATTTTATGATTGGGTAATGAGATGGTTATACATT
CAACTGCCATTATTTTTGTTAAATGCTTTCATTTTCTTTA
CTGTTATTACAAAATTGTATTTATTTTATACAGATAGCTT
TTTGTTTTCCTGATGCCGTAATGTTTACTTAAGCTTATTG
ACCTTTCTTTCTTTGTGTATCTGCATGTTGTAATGTGTGG
TAAGAATGAATGTAAAGGCTGTGGCAACTGTAATTAATTT
TTGTAAAGGGCTGGTCACATGTGGATCTGGTTTGTGAATG
CATTTGGGATGATTTTAATAACCAGATCACCTTTTCAGAA
ATTTAGATGTGAACACCAAACGAAGCATTTTCTCAACAAA
AATTAATAGCTGGTTCTATTTTTTTTTAACCTAGAAAAAA
TAAAGTTGATTTTTTTCAAGTAAAGTGCTTTTAATTCTTA
GTAGTGGGGATGGGCTACTTGTGATTTACTGTAGCTATGT
GGGCATTAACATCTATAGGCATGTGCTTACAGCATACCTT
GGCAGTTGGATGCTGAGGGCAAACTGCAAAACCAAATGAA
AAAATGTCAGACTTCCTTCTTTGGCTTAAAAATATTTCCC
CCCTCCTTTCCATTCTCCCCATCTGGTGGTGTGGTGGTAA
ATGTTTAGCAGTCTGCTCTCCTGGAAAAAAATTATATGTA
CAAATGTACATAAGTTTGTTATAAATTTCACTGATAGCGA
GGATGGATAACACAATTAACAAATAAGATATAAATACTTC
ATTGTAAATCCCATATAGCCAATTGATTCTCACAGGGTAC
TTAATTGCTTTTCACAGAACTCATAGCCGACCTACGATTG
CATTTCAGCCATAATTTGAAAAGTGACATTACAACCTAAT
CTACTAACCCATTTCCCAATAAATTTATTGTCATTCAATC
TGATATGTGATCTACTGTTAAACTATTTCTTACCCTTGTA
CAAATTACACTCATTAAACTGAAACCACTTTGAGCTTCAA
CACTAATTATAAGTTTGTATGATTTAATTTTAATAATGAC
TGCTTAACAACTGCTGGCAAAATTCTAAAATTTAACCATT
GGCTCTTGGGAGCCAGTAGCAGCTGTATCCAGCACACCAC
TGCCCCGTCCTATTTTTGTTTTATATTTTAACTATCAGTT
TAAACTTCTCATAGTTAATCTACTCACTGATCTCAGGAAA
TTCCTATCACTGACCCTGGCAGGGGCTTTAAAGGGTGGGA
AAAACGTTAACATCAGTCCTATAGAGTGAGCTTTTGATTT
TGAAGAATTTGATTAAAGCAAACTTTTCCTGAAATACATG
GGAAGCTTGCATGTTTATAAAGTTAGTTTTATACTTTCAT
TTCTCAAAGCTAAGTAAACTGTGGTATAGGCATCTCTAAG
ATTTTGTTAGCATTTAAAACATCAAGTGTTTAGGAATTTG
TAGAACATGTTTGATCCCACTGAAAAATTTAAACATATTA
AAATATCTTGCACGGTCTACCAAATGAATTAAATAGTTAC
AGTTCAGTCTACCTCTTTTTCTATCTGGATTTAGGCTGCT
GTTGTGGGAAGGTTCTAATTATCCCCCCCCCCCAAAGTAC
TTTCTGGAAGACAAAGACTAGACTGGGGACAGAGACCTGA
AGGCAGATGTGAAGCTTCAGAAATCTTGCTGACCAGCCCT
GTTCATTCCTCTTGAATTAGGGGAAAGCCATTGTTTTTAA
TTACCACTTAATATGAAAATGTTTGTTTTTAAAATGTTTC
TTCCTGCTGGAAAAAAATGTATTTTTAAAAGGAAAAAGAA
AATCTCTTTTGGCTCTCTAACAAGTCAGCTGTATGAGCAG
GCTCACGTGACCATATCATAACATGCTGATATGATAGAAA
TCAATAAATTTTTACCTCTCAGGATTCGAGTAACCTTGTT
CTTAACTCTTAGAGGCTTCGGAAACATAAACTGAGTCTCA
GCAGTTCAGGACACAGAAACACACAAACGGAACGGGGGAG
GAGGGTTTGAGACAGGGTCTTTTCATAATCAGAAAAATAC
TCTTAAGGAGGTGTGATTAAACCCATTTTACAGGGAAGAA
ATTGGAGCAATGTTCTGCTAGTAAGCTCTGAAGGTCATTC
CTGAGGTTTCCCCTGGAAAGAGTTTGTTGCCTCCCCTTGG
AATACTTTCTGCATTTAGGTGTGAGACTCACTCTGGAGAT
GGAGGTGGTAAAATTATCAGAGTTTACTTACCTGAGGCAA
GAGAGAACACCAGCCATTCTAGCATCTATCTTAGTGGTGT
CATTGAAGAAACATAGGGCCGGGATACCTCCCCTAAAATA
TCAATTGTTGCATCTCCATCCCTTTGTTTGATTTGTGATG
TAAAAACTCTCAGAAAAGAGTCTCATCTTCCAGTTTTTAC
CAGTCAACATTGTATCAGGACCAGCTGATGAGCAGTTGAG
GGAAAAGAAACTAGGTACCTAGAAGGAAAGAGATCAGAAG
AGCTTGGAGTGCCAGGAAGAGGGACCAGGAGTGCTAGAAG
ACAAAGGGAAGGCCAAAGGCTGCTGTCCACAAACAGGTGC
ACGCACCCCTTCCAAGGAAGGAAATCAGCTTCCATGGATC
TCTGTTCTAAGAGCGCTATCCCTAAGGACTCACCAGTAGA
GGATCCCACTTTCCATTTCTGACACTGCCCACTTTACAAG
CGAGAGGCATACCTCTCAGCCATTAGGCATCTCCCTCCAG
GATGCCAAACAAAGGGACAATTCAAAATATTGGTGACACA
GAAGCTTCTTTTAATCAAGGCATCTATAGCTCACAATAGA
GCTTTTTGTCTTTCCCTGATTTATACGCATTTCAGTTAAA
GACAAAGGATGGCATTAAAAATGGGGCCTGTATTGGATGT
ATTGAATTCTGATACAGCTAGTGTGGGACAACAAGCTGCA
GTGGCAGCTTGGGGCTCCCAAAAGTAGAAGCTACCAAGAC
TTCTGATGGCTTAGGCCCAGGACTGGCACAGAGTGCCTTC
TGCTGCTGCATTCATTTAGCGACAGTGAGTCACGGGGGCA
GTCGAGATTCAATGTGTCTATGAAAGGATGTGAGTACTGA
GAGGCATCGTTCACTGGGAGCCATCCTTAAAGATCAGCTA
TCACAGTAAAAAATTCCTCAGCTATTTGAATAAAGAACAC
TAGATGGGTCCAGAAGAGTTCTTGTACTTTAGTAAGTTTG
CCCATAATTTCCCTTAGTTGGAAATTTTTTGAGTTTCCAA
ATATTTTAAGAGGATTAGATCTGTTGATCCATCCCTCATT
CATCTAAGTCACTTTAATCAAATGAACACCTAGCTGAAAG
AATAGAGGTTTTGTTTAGGAGTACCCTTTGTATTATTTTT
GGCCCTGATTGATGCATGGCTTATTGGCCCTTAGAATTTC
ACAGCTGGTAAGCACTTTAGAATTGACCTTGTTTGGGGAT
CGTACATTTCATTCTGGTCCATTTTGGTCCATTGCTGGTG
GTATCAAATGGCTACTGGATAGAATTGTGGGGACCAGAAC
CAGCTCTCTTAATTCCCATTCAAACGTTTCCCCAAAGCAG
CAGATTGCCTTTTTCAGATTTTTGGTTTTTGTAAATAGGA
GTTAAATCTAAAGGATTAAGCACATTTGTCAAAGGGGTGC
TGGATCTAAAAGCTAAAGCTTCTATAATTTTCTTTTTCTT
GATTTTAATAATCCCCAAACACTAAAAGATGATGTTTTTA
TTAGTGTTCCCCTCAGCTGTTGCAGAGATACAATTAACCA
CTAAAAAAAATTCTGAAATCCATAATTTTTATCTTTTTGA
ATATGGAAATGAAATGCATTCTGTTTTTATTTTTGCTCTG
TATATTATAGTAGAAGATAGAATGCCTTCGTGTCAGACTG
AAGGAGGTAGAGATTTTAATCTCATAATAGTTCCTTTCGT
TTCTGAATTCCAGGTATGAAGCTTGCAGGGGGTAATATTA
ATAAATTCTAGGCCATGGTTGCCTCTAGTGCCCAAATGTG
TCTTCGTCATGGTGCCATTAAAGTTCAAGGTCTTGTCCAA
GTAGGAGCCCACAGAAGGACAGCAGAACCCGGAACTCAGC
CCAAGAGCTTGAATCCCAACTCTACCCTTTGGCAAGTTTC
TTATCCTTTCAACTTCACTGTCCTCTTATGTTAAACGGGA
AACTTTCAAAGATTTCTTTTTGGTATTAAATGAGATAATG
TACAGGAAGCACACAGCACATTAGCACATTGCACTGAATG
CTCAGTAAGGAGGCTGTTCTTATCCCAATTGGGTTTAACA
GAGGATGTAAATTATCCTCATACTTAGCTGTGCCTAAACA
CCAAATGACCTGTTCCGTGCATAAAAACTGTATTATTATA
CTATCACTATTAATGCTATTAAGGCTGCTAATGCCCAGCA
GCCTATTTTCCAGAGCCCTGGGTCCTTGGGGTTTCTAAGG
TGGACAAATGCAATCAGCACAGCCAAGCTTCTCACCCCAC
ACAGTCAGGCTGTCTCTAACATATCTGAGGTGCCAGACAG
CAGCAAGAAAAAGCTTTGAGGTTGGAGAGCCAATGGTGAA
GAGACTAGAGCAGAAAGAGGAAACAGGATCTGCTGTACAG
AAGACGTTACATAGTCTTAATAGGGACCTATTTTTGCTTC
TGAGACATGATGTCACTTGCAGTGAAGACCTTGAACTAAT
TATCAAAAGGGAGGGAAATATAATTTCTACTATAATATTT
GGGAGCTCTCCACCAGCCCATGGTTCTCTGTATAATTCAT
ATCATCCTAAATATAAAACTCTGCATTGAAAGTATCCTGA
AGCTTCAGGAAGTTGAAAGTAATTTTGAAGACTTCTTTTC
CTTTCGATTAGCAGAAAACTCAGAAGTTTGTATCTTGAGA
ATTGACATTTCATCTTCCAGTGGGAAATGCCGGGTGCTCA
ATTCTTAGGAATTTGGGTACCAGAAGGAAGTGGGCAGGTT
GGACTCGAATATTGTCAGTGGTTCTCGAGGCATCGTGGTG
CAGCACAGAGGAACTTGAGCGCCCCAAGCCCAGCCACCTC
CACTCTCAGTTCCTTGCCCTGCCCGTCCCCTCGGAGCGGA
GGGTTTTGGTGACCTGCTCAGGAGGTTCTTGATGGACATA
TTTCCTCCGGGTGGGGGTGGGGTAAAGGCCACATGATTCT
AGAAGCTTTTGTTTATTTCTTTGGCACTTTCAAAAGTGTG
TCCTCTACCCTCTTTTCCTTGTGTGATGGATGGAGGTTGG
TAACTGGCTGTTTGGGGTTGTTGCGTTTTCGTTTTGTTTT
TAAATTTCTGTATTTCGTTGTCGGGGGGCAATCGGGGAGG
GAGGCTCTATGATCCTGCTGTATTCTGCCAACTTCAAAAA
CAGAGATCTCATCCGTTTAAAACAACAACCCCATAAAAAG
GCCGCTTAGCTCATGCCCTTTTATGACTGTTATTCAAAGT
GAAGCACATCTGGAAAAAAGGCATTACGTTATCTACAGCC
CAGGGCGAAAAATGATTTAGTACAAAGAATCAGGACTTAT
TTATTCTTTTTCGACAGGCTGAAGGATTTCCTAGGTGAGG
AGAGGTCTCCATACCTGGGGGAAGGAGGGGCAGGGCTGAG
TGGGAGGAGCCAGGGCTGCCAATCTGGAAGTTACCATGGT
TTCCTCCATTTCCACTGCTTGTGCAACACCTGCCGCCCAG
AGGCGAGAGAGGTGGAAATCCCGGATGATCTGGGAAGGGT
TTGGAGAACCCGAGGGCGCTTCCCGGGAGTGAGGGGCGAT
GACAGCCAGAGCCCACGGGGAAACAGGCCCCTTCTTGTCA
CTAGAAGAATTCACAAAGAGGCTGGGCGAGCCAGTGCCAG
GGGTGCTGGGTGGGAGAACCCAACTCTGGGTGCGGGGTAG
CCCAGCTGGCCCCCGGGGCCTGCCTTCCCCCGGCCCCCAA
CCCCATGAGCCCTGGTCACAGGGACCCTGATAAAAGCACC
CACTGTGCCTGCGATTTCTGTTGTGCTCAGAGAAGGGCAG
AAACAATGAGCTCAGCTTGGCCAGAGGACAGGGTTCGTGA
CGCTGCCATCACTCGCAGAAGCCTCTCCCGGAGCGTCAAA
CCGCCGGGCAGGCCCAGCTGCGCGTTGGTGCGACCCAGTG
CAAGACAAAAATGCGGAGCCCCCGGTTCAAAACGTATTAC
GAATTTCAAGATGACGACAGCAGGGCATTAAAACAAGGGC
AGCTCCTGAGGCCAGGCCTGCCACCAAGACCACCAAGGAG
GAAATACGGATTGGGAAGGAGCCAGGCCCCTGGGGGTCCT
CAGTGTCCCCTCTCCGTCCCTTGTGCCAAGGTGCTGCACG
AGGTGCGCTTAGGGAGGAGTAAGAGTGGCAAACTGTGGGC
AGTGGAAGCTCAGCCTGCCAAGGCCTCGCAGAGCTGTGCC
CTGAGGATGGAAGACGGGGCATCACCCCCCACCCCCCACT
GGGGAAGGGCTGCCCCCGCCGGGTGGAAAAGGCATCCTTG
GCCCCAGAGAAGCCTCAAGGCCAAAAGCAGACAGACTCCG
GTGTGTGCTAGAGGTGGGATGCTGTCCATGGGACTGGAGC
CACCTGCCACAAAGGCAGCTGAAAGCAGTGAGCCAAGGGA
ATGTGGCAGGGGGCACCTTAGACGTCTGTACAAGGGCCCC
CAGATTTCCAGCCTCCCCGCAGAACGTGGGGCCAGGGCTG
CAAGGAGGTCTGTGGACAAACTCTCACGTGCGTTGTTCTG
TGAATTAATTTATCCCTTCCTCCCCTCACTGACGGCAGTT
GTGCGTTCTTGGGGCGACCCCCTTTCCCCACCAGCTGCCC
AGCCGCACCGGAACCAGCACCCACCCGGCTGCACAGGGGC
CGTCAGCTGTTGTTTACAGAGTGTGCTCACTGAGCGGGCT
GGGAAGGCACAAGGGAGGGGACACAAGCTCTGCCACCACA
CAGCCACCTGTTGACACGCTGCAGATGGTATGCCAGAGAG
GAGCTGCGGCAGTGCTGAAGGACTTCAGGGGAGGGGCTGA
TCCCTCAAGGCTAGAGAAGGAGACTGAAGCCCGGGGCAGG
GCTGAGAGTGAGCCTCGTGGGAGACTCCGGCAGTCCCTCT
CGCGCAGCGCGCCCTGGGGGCTCCACCTGCTGAGGCTGCC
CCGCCCGGTGGGCCAGCCCTGAGCCTCTGCCAAGTCCTCC
CTCCCTCCTCGAGGCCCTCTTCCTTGGCCACATTTCCTCC
AAACCACTCTCTGGGCCCTCGCTGCCTCCCACGTTGTTCT
GAGAAACTGGTTGGCAGGTTGCCCAGGCCAGAACCCCGGA
ACCCGCGTGCAGGGGAGCAAGCTGATCATCGTTATTCATC
TTCGACGGGGAGGAATCCAGGCACAGGAAATAGGAATCCC
GGGGTACGATCCCAGCTCAGCTACTTTCTAGCCGGATAGG
TCACGTTTCCTCAGTTTCCACATCTTGAGACAATATCCAG
CCCCGCCATGTCCCCCCCAAAGGGTGCTTGTGAGAGCGAA
TGAACAGTGCCTGTAAATGGAATTTGCAAAGCAACGGAGT
TGCATGTAAATGTAACACGTGATAACCGTCATCTGTGGCC
ATTGTGCCCATTCCCGTGCTCTCCTGCCGGCACACACAGG
GGACTGTGCCACTTGGAACTCGGTAGCTTGGCAAACTCCT
GTTTGTCTGGAATCTAAACTGGCCAGTTACAAGTTGTCTC
GGGGCTCTGGGGGCGCTTGATCCCTGGGCACAGACGGAAA
TTCTGCTTCCAGATCCACCTCTGAGGAGCTCTGTGATTTT
CTAGAGCCTCACATGACTCATGGGACAAAAGAGGTCATTG
TGCCTACCCCGGCTGTCCCCGGGTTCTCAGGAGGGTCAAG
CCCAGTGTAAACAGAGGGGATTATAACCAGGGGAGAAAGC
TTTCTAACTTGGTTCCACAGCACACATCCTCCCATGAGCC
CTACTGTGCACTTGGGGGCACAGACGAGGTCCTGAGGTGT
TTTGGGGGACATCTGAGGAGTCCGTGTGCAAAGACAAAGA
CTCACCTTCCCACCAGCTGGGGGTGCAGCAGTTGCCACCA
TTGTGGTGGTGGCTGTCGAGTGGAGGTGTTGTGGGTCAGA
AAGAAGAAAAGGGGAGGGAATGGAGTGGAATTGGAGTCCC
AGAAAAGAAGAAAATGGTAAGGAGCCTTGGAAGGGATGGC
AGGAGCCAGAAGGAAGGAGCCTGGAATGAGAAGAAGGATG
TGCAGAGGCCCCCGGACAGCTCCCCCCTCCCCCTCCCAGG
GGAGGCTCAGGATTAGGGGGCTGATGAAGGAGAATGATCA
CCCCCTGGCCAGCCACGAGGTTGGGAGCCAAGCCTAGGAT
GGAACCAGGCTCTGGAAACCAGGCAGAGCAGTGGGAGGCG
GACAGATGCTGGAGGCAGCGTGATCTAACCACCCCCGGGA
AGCTCTTAGGTGGACGGAGGGAAGATGAGAAAACACAAAG
CAAGGGGTGGCTGTCTTTCCCCAGCACGCGGCCACGCTCC
CCGCCACGCACAGCCACGTGCGGATGCGGCTCAGGGAGAC
AGAGGAAGGAGAGAGGCGGAAGACAGGAGCCTCCTGCAGG
GAGCCGAAGAACCACAGGGAGGGTTTGGATGGGGATGTGA
TTAAGTTGTGTGAAGGGACGAGGAGGGCAGTGGCCCTGTG
GTCTCTCTGGGAGCAGGAGGTCCCTGCACAGACATCAGCA
GTAATCAGGAGTGAAGAGAAGACTGGACTTTGTTCTTTTG
TTCTTTCCTGTCTCCCTTCATTCACTTTTTCTTTCAGTTA
TATGTCCTGAGTGCTTATTGTGTGCTAGGCACTGTGCCCG
GTGTTGGGCACACAGTGGGGGACAAACAGACCAGGTCTCC
TGGGGCTTGTATTCTGGCCAGGAGAAATAGAAAACTACTA
AATAAAACACAGTTGAACCTCCTTATTTGCAGATTCCATG
TTTGCAAATTTGCCTACTCGCTAAAACTTGCTTGTAACCC
CTAAATCAATACTCTCGTCATTCACAAACTTCTGCAGAGC
CGTGGCAATTGAGTCGCCTGATGCGCACGTTCCCAGACAA
ATTCAACCTTCTTGTTCCAGCTCTCAGACCATAAACAAGC
ATCCTTTTGACGGTCTGTTCAATGCCATGTTTTCTTTGCA
TTTTTGTGCTTTCAGTTGTTTATTTCACTGTTTAAAACAG
CCCAAGCATAGTGCTGAAGTGCTGTCTAGTGTCCCGAAGT
GCAAGGAAGCAGGGATGGGCCTGCCAGAGGAAACTAGGTG
TTAGATAAGCTTCGCGCAGGCGCCAGTTTACAGTGTGATT
TGCCGTGATTCAACGCTGATGAATCAACGATATATACAGT
TGACCCTTGAACCACATGGGTTTGAACTCAAACAGGACCA
TTTATATGCAAATTTTTTCAATAAAAATTATAACGAGTGC
GCCTGCCTCACCTGCCTCCCCTTCCACCTCCTCCACCTCT
TGTGCCTTGGCCCCCCCTGAGACCACCAGACCCACCCTCC
TCTTCCTCCTCCTCAATCTACTCAATGTGAAGACGACAAA
GATGAAGACTTTTATGATGATCCACTTAATGAATAGTAAA
CATATTTTCTCTGCCTTATGATTTTAATAATATTTTCTTT
TCTTTTCTTTAGAATATAGAACATTATCTTTAAGAATATA
GTATGCACAATACATATAACACCCAAGATGTGTGTCAATT
GACTATTTATATTATCAGTGAGGCTTCTGATCAACAGTAG
GCTATTAATAGTTATATTTGGGAAGAGTGAAAAGTTAAAA
ATGGATTTTCAACTGCACAAGGGGTCAGTACCCCTAACCT
CCCCCTACATTCAAGAGTCAACTGTATGAAATAAGGTGTC
TTTAAACAGAAACACACATAGAACAGGATTATGTATTGAT
TGGTGGATGAAAATGTGGCCAGAGGCTGGCAGGAATGTAG
CCTTGTGTTTCCCCAGTAGTTCAATATTCACCAATTCAGT
GTTCGTGGCGACTTTGTAGAACACAGCTAGCACAAATAGT
GAGGGATGACTAATTTTATTTATAAGAGCCATGAGGAAGG
TCAAACAGGGGGATGGATTAGAGTGTGATTGGAAGGGGGT
GGTGATGGAGGGCCTGTCTGGGAGGAAGACACCTGAGCTA
AGGCCTGCAGGACAAGAACAGGTAGCCCTGGGAGGACCGG
GCAGAGCATTGCAAGGGGTGGGGACAGTAGGGGCACCAGG
CCTGGGGTGGGAAAGCCTGGGCACAGCCAGGGCAGACCGG
GAGCCCATGTGGCTGGACAGGGACAAGCAACCCAGAGAGC
AGAGGGCCTGACACAAGGGGAGGCCAGAGAGAAGGCCCCT
GAGGACCACGGAGGACTCTGGCTTGGATTCTGAGTCCCAT
GGAAGCCCCTGGAGGATTTTCAGCAGAGCGGTGAAACTGA
CTTACGGGTTTTCACAGCTCCTGGCCGCTGTGTGGGGACT
GGATCAGAGACCACGAGGGAGGCAAAGGCCCAGTTGGGAG
GGGACTGCCATGTCCAGGCTTGAGATGGGTGTAGCCTCCA
CCAGGGTGTGGCACTGAGACAGTTCAGGGTATATTCTGGA
AAAAGAGTTTAGCTCAATTTGCTGATGAATTGAATGTAGA
AAGTGAAAGAGAGAAAGGAATTAAGGTGACTCCTAGGCTT
GGGGCTGAGACAGCGGGGTGAATTGTGCCATTTGGTAAGA
TGGGGTTGCCTAAGGGAAGAAGATTATGAACATGTTGTTT
CAGACACGGCAATTCTGAGGGGACATGTCACTGAGTGACT
GAATACATGAGTCCAAAGCTCAGGGGTATGTCAGGGCTGG
AGAGAGAAATCCAGAAACTAGATGAGGTCCCCAAGAGCAG
GTGGGCAGTGGGGGACCCCTGCAGGATTCAGACAGAGGGG
GTTGCGGCAGGGAGAGGCCGGGCGTGCGGACAGGGCTGGG
CGCAGAGGCTGAGAGGCAGTCCCCTGCAGCCCTGCTCCGT
GGACGCTGGTGCAAAGCCAGCTTCCCCGTGGGTAACAGGA
TCTGCCACCCAGCCTGGGCCCCGCAGCAGCTGCTCCAGTG
CCTCGTGCTGTCCCACCTGACGCGGAGCACCTGAGCTGGG
TTACAGCTGGTTCCTATTTCTAAGCAGCTCATTTCCCTAC
GTAAAGGATTTCTGCCGCTGGGGCTAGACACCCAGTGAGA
AGATGCAAGGCAGGGGCTGGCCTAGGAGGCGCTGGATTAG
AGAACATGGGGTTTGCAGAGCCTGTTGCCCCTTAGACGTT
GGAGGAGGAGAGCGGGGAGCAGGAAGGCTGGCAGCCCAGG
GCTCTGGCAACAGCTGTGTTGTGCCCAGAAAGTCAGGAAG
GGGTGACTCCCACGGCCTGGAGGCAGCATGGAGAGGTGGT
TAGTGTGCAGGTGCTGATCACCGGCATGTAAATCTTAGTC
CAACCATTTACTAATTGTTGAGCCTGTTTGCACTGGGATA
GTAATTCGGACTGCTGTAATTGCCTGTGATAGCAAACAAG
TGTGAACCTGTTTTGGCAAAAGAGGAGCTACGTTGGCTCA
AGGGAAAGGCCTTGTCAGCTCACTTTGACAATAAGTTTGG
TTTTCAATAAAATATTTGAAAACAAAATATTATTTAAGTA
AATAAATCACAGTATGCTTTAATCCCAGGGTTAATACGAA
AGTGTTGATAGAGCTCCTTTTTATTCAATAGAACAGAAGA
GCAAAGGTGACATTGAAATACTGCACTTTCATTTTTAATG
GTTCTACCTTCTGGTAGACAGACTTCTAAGATGGTCCCAA
GGACCCCCATCTCTTGGTACTCACACTCTGTGTCATGCCC
TTCCCCTGAGTATGAGTTGAACCTGGTAACTTGCTTCTGA
CAATGGAATACAGCAAAGGTGGCAGAATGTCACATCTGTG
GTCAGGTTACAAAAGATTGTGATGCAGACTCTCTTTCGCT
GGCTTTGATGAAACAAGCTGCCATGCTGAAGAGGCCCAAA
TGGCAAGGGATTGAGGCTGGCCTCTGGCCAACAGCCGGCC
AGGAACTGAGGCCCAGTAGCCTGTAACAAACTGAATCCTG
CTACCAACTACTCAGAAGTGGATCAGGCCCCAGTTGAACA
TTGATTGCAGCCAGGTGACAGTCCCTGAAGCAGGGGACTC
CCAGCTAAGCCATGCCTGGATTCCTGACACAGAAGCTGTG
AGATAATACATGTGTGTGGTTTTAAACTGCTAAATGTTGA
AATAATTTGTTATAAAACAAAAGATAACTAACACAACCCT
AGTAATAAAAGTCTCATTTAAAAAAAAAAAGGCAGTCCCT
TTAAAAATCAACAGAATAAACAAATAGAAGTGATGTCAAG
GAGCTGCTCTGTGTGCTCCCCTGACATTGGCGTCAGCTGG
CTTTGCGTCTTTGGCTGGGGTATACACATCATAGCCCTTC
CCTAAAGTCAACCCTCAATAAACAATTCCCAGGGGTAGAT
GCAGAACACACTCTGATCACATGTGTTGTAAGTAGTGATA
CTAACCATAAAGTACTGATATATGTAAATTCTTATGCTTT
TTAAAAAATGAAATATATTCAAGGTTATCCCTAGAATTTA
CTTCCATATGGTTACCCTTTGAAAAAGAGGTGGAACGTGT
TAAATGCTTTAGTGCTGAGCCCCTGAATGTAATGTCATCT
GTCCCCTGTACAGCAAAGGGATGATTCTGTGAATATCTTT
CCTATGGTACAGTATTCCGTTCAGAGGATCCAACTTAAAA
GGGTTTCTTCAGAAAAATGCTTAAAGGACCTTATACCAAT
ACGTGTAACGTGGACCACACAAGGATACAATGTGTGTGTG
TATGTGTGTGTGTATGTGTGTGTGTGCTCATGTGCATAGC
TCAAGGAGTGTTTTTATACGTCTATGTTAGAAACGCAGAA
CCTCTGGGGATAAAACTCTACCAAGTGCTACCATAACATG
AAAATTAAAACTCAAACTCAACTTAGAAAAATTACATGGC
CATTCACTTTTTCAAATTAATACAGGTGATATAACACAAT
TCCTGTACACACTGCAGATTTCGGTTCCTACAGAAAGCAT
TCTCTGAAGGACCAATTGCTCCCCCATTGCCCCCAGTATG
GTGCCCTTCCTTGGGTTCCCATGACATCTGGACATATGAC
AATGGCATCCCTTAGCAATCAAACTGGTAATGGTTGGTTT
GCCTCTCTGTTTACTACCAAATCATAAGCTCCTTGACCCT
AATTGTGTTCACTTTATAGTTCAATGCCTGGAAAAGGATG
GTGTTCAATCAACTTTTGATGAATATCAAGTTCAGAGTGT
GCCTGTGGAGCATCCAGGTGTCCAGGAGCTACTTTGAGTA
TTTAAATCACAGGGCTGCCCCTGCTTGAGTGGAGCGGGTG
CAGGGGGCTGGGGCAGGGGGCAGTGGGTGGTAAGGAAGAG
GGTGCTGCCCTCAGTCACTTTCCAGTGGCTTATCCAGGAA
GGTAAGGACAGAAGTAAGGTAGCAACTAGAGGGGCAAGTG
GGGGGTTTATCTTAAGATTCCAAAGATCTGAGTGTGTTGT
GTGTTGAGGGGTGGAGGCAGTGGGGAGAGGATAAGAAGCA
GCAGAACCAAGAACGTGGGACAAGGGGAAGGGATGGGCCC
AGAGCACAGGTGGGAGGAAAAGGAACAAGAAGGACCAGCA
GCCACTCCAGTGTAGACAATACCATAGACAGGGTGGGGCA
TGGGGCCCCCATGCTAGAATAACCTCAGCCAGCAGCCCCA
CAGGCTAGTGAGGTTGGGCAAAACAGAGCCTCCATCTTTT
TCCTAAGCTTCCCAAAGCGTTTGGCTTCCTATTTCTCAAT
CATCCTCCACCTCCCAGCAAGTGGAAGCCCATCGCTGAGT
TTAAGTGGCCTTTCTGGTTCTCTGGCCTCCAGCCAGGTCC
AGATCTCCCATGGTGTTGGCCAGAGTTCAGCGTAATCCTT
GGTATTGTTCCCTTGTTGTTGTGACCGGACCTAAGAGATT
AGGTTTCCTGGGATAATGTTCACTGACTTTGTTCAGTGCC
AAGCGATCCTGTAAAGAGAGGAGCACAGATGTAAATTATT
GAGGAAATCTCAGGTTCTCAACAATTCCCTAGTGATTCAG
ATATGCCAAGAAACCTGAGAGAACTCAGCCCTCGGGGCGC
TGCGGTTGGGATTGAGCTGGCAATCACTTCCCAGGCCTGC
AGGTGACTAAAACTCAAAGTCTGGGGGCTCACCAGGGCCC
CCGTGTGGAAAGCCCTCTGCAGCCAGGATTTCCCAAAAGG
TCTGTGGGGGAGAGACAGCAGCAGCCCACTGATAGAAACC
CATCCTGGGCCCTCAGCAAGTGTGAAGACAAGGAGAAAGC
AGTGCCCGTCTCCCACTGGAGGATGCCAGGGGAGGCATGG
TCTCCCCTAAAGAGACGCTCAGTCTAACTGTGGGCGGCAC
GATCCCTTCCCTCAGGAGCTCCTGGCCAGACAGAGGACAC
ACACACACACACACACACACACACACACCCTGTGATTGTA
ATGTCAGCAGCTGGAACCAGTCACGGGCAAGTTATAAGCA
CTGAGCAAGAGGCCAGAGCTAACCAGACCACAGCTGGGGC
ATGGCCCGAGGTGCAGATTAGCATGGAAGTCGCCCCCTTC
CCTGGGGCCTCCTGGTTGTCCAGGGCAGAGCCGTGCAAAG
GGAGGCCCCACCCAGACTCGGTGCTTGCCAGACATCCTCA
CAGGATGCTGCGGTTCCTTACAGGAGGAAATGGCCGCAAG
GGTCTGGCTGGCCTATTCCCTTAAGTCCTAGAACTGCTTT
CTAGAAAAGAAAAAGGGAGGGCAGGGAGCAGCTCAATATG
CAGCCTCTCCAGCTTTCTTTGACTTTGCTTATCAAGAGGG
TGCTCAGGTGTTTGCTCAGGGCTCGCGTTTGCTTGCCCTT
TAACACCTGTTATCATGCTCAGCTGTGTTTCTTGAGCCAC
CAAGACTGCTGGGATTGTGTGTGTGTGTGTGTGTGTGTGT
GTGTGTGTGTGTGTGTGTGTGTGCGCCTGCGCGCCCACGA
ACCTCACAGGTACCTCTACATGCCCAGCTATCCAAGTGTG
TGTCTGTACCTCTCCATGTGGGTGTGACCACGTGTGATAA
TTCCTGTGTTTGCCTACGCTGCCCCTGCATGTATCAGTTA
GTCATGTATGCTCTGAATCCTTCTTCATATACATGCTAAG
CATTCATGCACCAGGTTTTAATGTCCAGCAGAATGATGAC
ATAACCATAGCAGAGTTTCACCACTTCCCTAGCTTGGCCC
AGAGCTGACACGTGTACCCTAATGACCCAAACTCCCCCTT
CTCTTGTCAGTCTGCCATGAGTTCCGGAAGAACTTTTACA
TGCTACACCCAAGACTTTCCCAGAAGGGCTGAGAATGCCT
GCTCTTTGGGGTTTCCACTGATCTCAGTTCCTTTGTTCTT
TCACTCCTCAAACAATCACTGAGCTTCTGCCAGGCCAGGC
CCTGTGTTAAGAACCAGGGATATAGAAATGAGTAAGACAT
AGCTCTGGTTTTCATGAAATGCACACTCGAGTCAGGGAGA
AAGGCCTGCACACAGTTAACCATGTTCAAAGGCAGACTCT
GGTAAACAATGGGAGTACACAGAAAGAGGATACTAATGTC
CCTTCAGGAACTGGGGAACATTTCCTTGAGGCTGCATTTG
ACTAGGCCATGAAGGCTGGATAGAATTTTGACAAATGAAT
AGGCAGAATAGCATTCTAAGCAGAGCAATGTGATCAGAGA
TCTAGAAATGAGAAAGTCCATGGAGTTTCTACTTGTAAAC
CCTTCCTTACAACTCCAGGGCACTGCCTGTCATATAGAAT
GCAGTCTTCAGTTTTAAAGGCGTTTGTATTGATCTAAATC
TAACCAGGGTATCAAGGTCCTGAGGAACAGATCACTTTTC
GTGGCCTCCTTAGCAACTCTGCCAGTGGCCTGATTTCTTT
TTGCAACATAAGTGTCTCCCTTTTTGGTGACTAGGACAGT
GCATGATGGCTACCCACTCGGACTTAGCCACGGCCTGTGT
CAGGGACATTATTTCAGTGGCATACTTAATATCCTTATTT
CCTGCCATCAGGAAACCCCTTTCCTACCAAACGGCCATGA
GCATGCACAAGCATAAGAGCATATTTAGAGTCCATATAAA
TGTTTAGCTTTTTTTCCTCTGGATAACTGAAGAGCTCTGG
TTAAAGCAATCATCTCAGCTTCCTGGGCTAAAGTCTCAGG
TGGCAGTGCCATTGTTTCCAGTACCTACCATCCCATGACC
ACCACATATCTGGCCCTTCATTGTTCATAAAGCTTCTCCC
ATCAGAGAAAAGATCCCACCCTGGCTCTGGCATCAGCCGA
TCTGCCAGATCCATCCTGCTGGAATAGACGGCCTCCAGAA
CCTCTACACAGTCATGCTGCAAAGGCCATTCTCTTCAGCT
GGTAATAGCGTGGCAGGATTGCACAAAGGACCCAGCCAGC
TGTCCTCGTGCATTCAAGCTCCCTATCTGATATTGCTATA
ATGGAAATTGCCCTGCCCTGTCTGTAGGTGCCTCTGGCCA
AACTGAGTTCCCTGCCAGGTCTTAGGAGGAGAAACCATTC
CCACCCTGAGTCATAACCCAGTGGGCATGGGGCAGAAGAA
TTAATTCTAGTCATGCCTTCCCTGGCCCCTCTCATGGTGC
CAAGATGGCGGCAGCAGCAGTTGCCCTGGGCTGATGCGGT
AGGGAGCTGGAGGCCCAGGAGCGAGTAAAGAGCTCTTGCA
ATCCAACCTGGTTACATACGGGATCTTGTCCCATTTACCT
GACCTTTGACAAAATAATTCTAGTTGTAAGATGGTATAAT
AATTTAAGGTTCCATTCAGCAGCCACTTCTCCTCACATTC
CAGCATGCACGTTGGATTACGATAACACCATTCTCTTTTA
GACATAGACTTATAGCTATAAGTTGGCCATTCAGCCAAGA
TTCTCCTCAGCGGGGCTTTCAGATGGAATAGAAACAGAGT
GTCCCCTGTAGAGCACCCATGGGCTCACCCACGGATGCCA
AATTCTGTTACCAAAAGTTTGGTACTTGTCCCTGTGGCTG
AATGAAGAAAGAGGATAAGTGGTTTGAGGAAAACGAAAGA
GAAGTTTTATTAATTTGCCAGCCAATGAAGAGAATGGCAG
ACTCTCATCTTAAAGTACCATTGTCCTATCTATAAGCAGA
AATACAGAACTTTTAAAGGGAGTTTTCAGCTTCAGGCTAT
TGCCGGTTAACTATAGCATCTCCAGTGAAGACAATTTTGT
GACCTCCACCCAGAGTATTCTGCCCCTCTGATTATTTGCC
TCGGGCAAGGATGCAGATTTTAATTGTCAAAAAGAGTGAG
GGGGTCTTAAGGAGACAGCCCGTAAAACATTTTGCTCTTT
TTCAGGCCTTTGCCTCTGTTAAACATTGACACCTGCAACA
ACGGATAAATCTCAAAATAATTATGCTGAGTGAAAAAATC
TGGACCAAGAAAAAGTATCTAATGTACCATTCCACGTATA
TAAAATTCTATAAAATAGCGTGAATCTATAGAGACAAAAA
GGCAGATCAGTGGTTGCCCAAGAGTGGGGGCAGGGGATTT
GGGGGTGCAGAGGGGAGGGAAGAATTACAAAGAGGCACAA
GCAAACATTTGGGGACAGTGGATGTGTTCACTCTCTGGTA
GTGACGGTTTCACAGGCATGTGTCAAAGTGTACACCCGAA
ATATGTGCAGTTTATCATAGCCAATTGTGCCTCAATAAAG
CTATAAAATGAAAAAAGATAAAAGAAAAGCCGATGTCTCC
AGTGTTCCCAGCGTCAGTGCTGCAGCCACTGCATGAGGAT
GGAGACAGAGGGAAGGGGGGAGGCTCTGAGGGGCTTCCCA
GCCTTCACTCCCAGGCAGCGGAGCAAGCCCCGCCGCCACG
CACGCACACACACTGAGGATGGCTGGACAGCAGGCAGCCC
CTCCCCAGCCTGCCCCCGGGGTTTGTCATCCTCTCCAGCA
GCAGAATGCCCCAGGCTTGTCTGCAGGTTGGCTGGAGGGA
AACTGAGGGGGAAATGAGGCCATCAGAGTACTCAGAGCGA
GAGCCCAGGAGAGTTAGCGCAAATGTAGGAAAACATTTGG
TCCAACAGATGTAAACCCTTTGGAGTAATCTCCTTTCTTT
GCTTCATTTATCCTTGCTGCCCATCCACAGCTGGATCTTT
CCTTAGAACTGGGGGGCCCTGCTCCGTAGCTGTCCCCCGA
AAACACAGAGAGGCTACTGGGAGGAGGGGAGAGTCCAGGC
CTCTGGCTTCATAGGGTAGGACCCCAACTTTGGGGTCTGT
ATTTCCCATATTTTCAAGGGTGTGACTTTTCTTTTAATAA
CATTTTTTTATTAAATATAATTACATTTTATGGTTTCATG
AGACCTTTTTATGAATATATTTTTTAAAATTGCACAGTGT
GAATGTACTTAACACTACTGAACTCTATACTTAAAAAGGG
TGACAATAATATATTTTATGTTATGTGTATTTCACCAAAA
TTAAAAATTTTTTAATGTTTTAAAGAATGAGTTAATTAAG
AAAAAATTGCTATAAGGGTCTGCTTGACTAGCAGTTGAGA
CGCTTTGCAACCATATTCCTGGAAACCCCTGCCGAAGGTC
TTGGAGGCAGTTTATTCTGTTAAGAAATTTAGGAATCTCT
TCTGCACTCAATCTATCTGGTTTGTGTCAAAAATGACACT
GTCATTACCTGCGGATGACCCCAGGTCTCTATGTATCTCC
TTCCCAGATCATCTGTCTACCGCCCACAGGAATCTCCAAG
TTGGAGGGACAGGGCTGCCCTCCTCTTCCCCAGACCTGCT
CCCTGCTTCTTATCACAGGTAACATCGTTCACCTCCCTGA
TTGCGCGTCCAGACAACTGAAGCTTGGAGAGGTTAAAACA
TTTGCGCAGGGTCACACAGCTAGTGGGTGGGAAAGCCAAG
GTTTGGACCCAGATCCGGCTGCTCTCAAAGCCCCTGGTGG
TACCAGCACTCTGTGCCACCTTAGTGATGAGGTGAGCATG
CAACCTCCTCCCCACACCTCCCTCTGGCCCAGTGCTCCTT
CTATACAATGTAATGTGACTGACAAACCCAAACTACCCCT
TTGGAAAGTGCCAGGCTGTGTTCCAGGAGTTGGGGACCCC
AAGATGCCTAAGACACAGTCCTGCTCTCTAAGGCTTAGAG
TCTGGTTAAGCTGAGAAAAAAGGAATAAGCATGGCCACAT
AGTGTCTTAAGTGCTTTGACAGAGGTAAGTACACGTGCTC
AGGGAACATGTAAGAGCATCACCTGCCTCCCATCCTGGGG
ATCAGGGCAGGCTTCCCTGGAGGTGAGCCTGCAGCTGGGT
TTTGAAGGTCAAGTAGGAGTGAGCCAGGAAATGAGGTCTG
GGCAGATGAGAAAAAGTTTCTTTACATTGACACAATATTT
CTGACACCAGAGGTGCAGGTTTTTTCCCCCCACACTGACT
GACTTGCTGATACCAGATGGGTGTCCTACAATTTAATTCT
GATGCTGTCAACCTGGAGTTAGCATCAGATCCCAGAAGTT
AAGGGCTCAGTCCCACCACACTTCCCCATTTCAGATGCCA
GTCGCAAATGGTCACACAATTAGCGCTATTTTAGTTCAAC
AGTGAAAAGACCAAAAATCATATATTTTAGCAGACCTGGC
GTGCGCTCTCTCTCTCTCTCAATATATATATATATATATG
TATATAATATTTATATATATATATTTTAAAGACAGGATCT
CACTCTGTCACCCAGGCTACAGTGCAGTGGTGTCATCATA
GATCACTGTAACCTGGAATTCCTGGGCTAAGCAACCCTCC
TGCCTCAGCTTCCCAAGTAGCTGGGACTATAGGCCTGCAC
ACCATGCCTGGCAATGTTTTAAATTTTCCATAGAGATAGG
GTCTCACTATGTTGTCCAGGCTGCAACATTTTAAGCTGAC
ATAAAAATCGTCTTCTAAAACTAAGATAAAACAAAATGGG
GGAATGATATTTCCTCATGGAGTTGTGGGGAGGGTGGAGT
GCGATAAATGTGCAAAGGGGTTGTACGGTGCCAGGCACAT
AAAGAACACTGGCAGGTGACAGTCCCCAGTGTTGGGAGCA
TTGCTGGCGCAGGAGCAGCCTGCAACTCTAGCAGGGAAGA
AGCAAAATGAGGCTTTCCAAATGTGCTCCTCAGAACTCCT
AAGAGCATGTTTGCCCTAGTGTGTCCTGTGTAAGTTCCCT
GCTGGTGCATTGGTGGACGGGGACCCTTGTCCACATAAAA
GCGCTCACAGAATCGTGGCTCTGTCAAGCTGGGACATAAT
TCAGAGGCCATCTGGACCAACTCGCATCACGGGAGAGGAG
AGCTGAGGCCCAGAGAGGGGAAGGGATGGCCCAAGGCCAT
ATAACTCAGCCTTTGGGGCAAGCTGGGACTAGCCGCCAGC
CTCCTGCCTTCTCATCTCCTTTGCCTGTCCCCACCCCTGT
GCTCCAAGGCCAGCTCCTCAGCCGCAGCTCATTCAGTGCA
TCTGGAAGCTCACCGCTAGAGCCCCCGAGGGCACGGTGGG
AGAGGCTGTGTCACAAAGGCTTCTGGGAGGAACTTTCAAG
GTGCTTCATGAGAAAAAGTTGCACAGCCATGAAACGCACC
TTCACCCCATCTGGGCTCTTCTCAAAGTCAAGCCATAGCA
GGTGGGAGGAAAATTGGACGCGAGGAGAGTGAAGGACGCA
GAGTAAACCACTCCCAGGCATGGTGGACAGGCCCCAGGGC
ACCTTCGGGAACATCTCTGTGCATGAAAAGCTGCAGTTTG
TTGTCACTGTTTCAGTAACGAGGTCGATATTTCTATACTC
GGACGCTGCAGTCTCCAAGCCTCTCAAGGGTTTTGAGTTC
TCTAGAGTCCAGACTCTAATAAACCACACCTCACTGTACC
GGCAAAAAAAGAGCCTGCTGGCCCTAGAAGGGGAGGGGCG
GGGTTGTGGCTGTCCTCCTTCAGTGCCAGGAGGGAGAGGG
CACCCCCATCCGGCGACAGGCAGAGTGGCAGAGAGAGGGC
AGTGCTGAGCAGGGCGCAGGATCCTCTACTCAGGGTTCTT
GATGTCCCTGGACGCCCCTGGGAACCTCCTGGGGGACTTC
CTCAAATTACAGAAGCCTGGGCCTCACCAGGGACCCTGAC
TCCGGAGCTCCCAGGTGTGGCCCAGGTATTTTTTTTATTA
TTATTAAAACAAACTGTATTGAGCTTCTTATCACTTCATG
TGGAGAACTGCAGTGTATTAAGTTCAGAGATGAGGTGTCC
CAAATACCTTTTTGCTAATAATAGTTAAAGCGCCAACATT
TGCAAGTCATTGTCTTTTTTGTTTTGTTTTCTTTTGCCCC
TCTGCTGGCAGAGGCAAGTACATTTGTCTTTTTTAATGTA
TAAATTAGAGCAGATTTGAGGCTGTTTCTCTAGCTCTCCC
TGCCCCTTGTATTCTCAGAGGGAAAAGGCCAGCGTGGCAG
CTCTGCCAGGCATCCTGCAAACCTGCAGTCCTCCTGAGCC
TTCCCTGTGACTGTCACTGACCCTTGCTCACAGTTGGGAC
GGTTTCAGATTGGTCAAGTGCTTTACCGGCTTCCCCAAAG
CTCTGGGCTAAGTTCAAATGTAAGAAGCAGATGCTGTGCA
GGTGGTGTGTCTCAGCAGGAGGCCACCCCTCTAGGGCAGC
TGTTCTCCACGTGACAAGCACAGGCTCCCCGGGGACAGTG
TGCAGAGCACAGTCCGGTTCAGGAGGGCTGGGCTGGGGCC
TGAGCACCTGCATTGCTAACAAGCTTCCGGGGGGATGCCT
TGCTGCTCTCCAAGGACCACATGTGAGGGTCTACGCCACT
TACTAGCAGCACTGCTCTAGCTATGGCTTGGGTGCTTCCA
AAGAGAAGGTTCCGCAGCTAAGGTGCCCACTCATCCTGGT
TGGCCTGGGGCTGAGGGGTTTCCTGGGATGGGAAACATTC
AGCGTTGAAACCTGGGACGGTTCCAGATGAATGGGGATTC
TTGGTCACCTTGAGCACAGCCGTGGCCCAACACTATTAGC
TTGTCTTGAAATAGACATTTGAGAAAGGCTCGAAGGCTTA
CAAAGGAACAAACAAGATGTTACAAATCAATCTAGCAGGC
CGGGCGCGTGGCTCACGCCTGTAATCCTAGCCCTCTGGGA
GGCCGAGGCGGGTGGATAGCTCAAGGTCAAGAGTTCGAGA
CCAGCCTGAGCGAGACCTTGTCTCTACTAAAAATAGAAAT
AAAAATTATCTGGACAACTATAAATATATATAGAAAAAAA
TTAGCCGGGCATGGTGGTGCATGCCTGTAGTCCCAGCTAC
TCGGGAGGCTGAGGCAGGAGGATCGCTTAAGCCCAGGAGT
TTGAGGTTGCTGTGAGCTAGGCTGACGCCACGTCACTCAC
TCTAGCCAGGGCAACAAAGTGAGACTCTGTCTCAAAAAAA
AAAAAAAAAAATCAATCTAGCATAGGAAAAAGTATTTTTA
TTTATTTATTTGTTAGAAACGGGGTCTCACGTGTCGCCCA
GGCTGGAGTGCAGTGGTGCAATCACAGCTCACTGCAGCCT
CCAACTCCACTCAAGTGATCCTCCCGCCTCAGCCTCCTGA
GTAGCCAGGATGACAGGCCTGAGCCACTGCACCCAGCTCG
TTTTAAAGCACTGAGCGAGAGTAGAGTGAACTACTCATCG
TCATCATAAAGTGGGGTTCTTGAGAGCTGAGCTCCTAGTG
GGATGGGAAGGAAGAGGGGCCTGAGAATGATCCGAGTCTG
GGAGCAGGGGAAGGGCTCCCATTCCTACCCAAGCCAGCCC
TGGTGAGCACTGATTTCACGCGAAGCCATTTCATCTGCGT
TGTCAGAATCTACCAGACCATTAAGGTCATACTTGAGTGT
GTGCCAGCATATTAGGATGAAGTCCTCATATCTTTTATTA
TACGCCACTTTCTTTCCCCTGCCTGCCATGGCAATTGACC
TGGCCCCGCGTATACGTCGCCCTGGCCTCCCTGCACGGGT
GGCAATGTCACCCAATGTGGTGGTCTGATGGCCTCACCTG
GTGACTGCAGCCCTGGTCTGGATTTGGCACCATCTCTGCC
CTGCCACGTGCTGTGTGACCTGGGTAGGGAAGGGGGCCAG
TGCCTGCCTGTCTGAGCTGGTCCTCTTACCCTCACAGGAA
GGGTTGAGGCGAGAGGGCTCTGACCGCCCTGGAGACACAC
AGGACCCTGCCAATATTTGACACAGTCTGCTCTGAGAAGA
CATTTCACCGCAAAGACCACACGCAGGATTGGCTGGAGTG
CAGCCATGCTCTGGCCTATGGGTTTGGCTCCAAGAACTCA
GAGTTTGTAGATTTCCTGAGGATGCAGAATCCTGAGATGT
GGGAAGGAACTTCACCCTCTTGGGATGGGGTATGGGGAGG
CTTCCTAATTATAAAATGTATCAAAATAAGTGCAACCTTA
TTTCTTCAGCAGTGGTTAAGACTGGAACTTTGGAATCAGG
TAGAACAGAGAACAGGCCCAGCGCTGGCATTTTCTTACCC
TCTAGAGCCTTGTTTTTCTCATCTGTGAAACAGCGACGAC
AGTAATACTACCTCCTCTTCGGGGCTGCTGTGCCTTGGCT
GGCACACAGCCAATGTCCCGCCAGCAGGAGCTACATTATC
TTTACTGTCACAGACTGCTGGAGGAGGGTCACCTGGAAGG
GGCCCTGCTGGGCCTCCTTTATGGGACCAGTTTTCATTAG
CACGTTGTTAGGAGTCGGAGTCTCCAAGATACTGCCAAAC
TGCTGGAAAAACGTGTTAGAAATCCACATTTGGTAGAGAA
TGAAATTCTCAATTCACATAGCTGGAAGATCAGTCAACTG
TTTTTTGGTTGTTTTTAATAAATATTTTATTTTTGAAGAG
GCTTAGACTTATGGAAAAGTTGTAAAGACAGTGCAGAGAG
TTCCCGTCTCTCACGGGGAGTCCTGTGCCCGCTCCCTGCC
GGGGCAGGGCTTGCTGTGGCCCAGCTGGGCTCTTGCCTGA
CTTCCTTTCTTCTGCGGGAGGGTCCAACCACAAGCAAGCC
ATGCGGAACCTGCAGCTTTTCTGTTTGTAAAAAACGACAC
TGGTCCCCACCTGCACCCTTTCCCTCTGGGTGTACACACA
CACACACACACACACACACACACACACGTGCACACGCGGA
CCCACCCACGGTGTGCAGCCATCCAGTGTGAAGAGCACAC
CCATGAGCCAGGCTTGGGCCACTGTGACTGGTCCCCCTAC
AGGCCCAAGGTCTGACCAGAGCCCCTGCAGGAGTCGCATG
GCTTCTGGGTGGTCTGGAGGGGGCCTTTCTCAGAGATTAG
CTAGCCAGACCTCCGAGAACCTGTAGGGCAGGTGGGCACA
CTTGGGCTTTCTCTTTTTCAGACCAGAAGTAGCTGCGGTG
ACCTGAGGCTTGAGGCTTAACCACTATGAACCTCAGTTTT
CTTTCCCAAAAAAGGAAAATCAGCCGACGCTGCCATCCTG
GGTATGTAGTAAAGAGTGAAGGAGAAGAGGGAGCAGCACA
GGGCCTGGCACGGACGAGCACGTGCCTTTATCCTTCCGGC
TCTGCGGGCCACAGCAGCCGTGCCAGGTGTAGCTGTAGCC
TCGGCTCACCCGGTTCTCGAGCCTTCTGCAACCGCCCAGA
GCGAGGGGCCGTGTGAAGGGGGCTATGGGTCCGAATAGTT
GTACGTCCAACGCTCACCAAGACCTCCTGAGGTTGGGTCT
TCTCTCTACACACCACGAAATTCCTCCAGATAAACAAAAG
TGCAAGGAGTATCTTTTAATTTAAAACACGTTTTAAGGGC
GCTCTGGAAGACGGGTATTTAAAGCAATCAGCAGGGAATA
CATTTACAAAGTGATGAGTAGCTTGTGTCACAAACAATCC
CCTTCCCCAAATTACTCTCTGTGACCAGTTCCGATTCTGT
TGTGTTTGCGTTCAAGCTACGTATTTGGGAGAAAGATATG
CATGTCACCTCTCATAACATCCAGCAAACGAAGAGCTTTG
GAAGAACACGCAGGAGTCTAAAGTTCACTAGGGGCCGTGT
GGCAGATCTGCCCTGAAGAGTTTCCAGATGTTTCCTGAAA
AAGAAGAGAGGAAGAGCGAGGTCTCTGCGATGTGTCTCAG
ATCTCAGAGAGGACTGCGAGGGAGGGAATGAGGCCTGGAG
GGCCATGGGCCAGGCCTCTCCTCTCCTAGGCTGCCCCTCG
GCTACTCTCTGCCCTGGACGGTGGCTGGGGGGGGAGAGAA
GGGAAAGGGGGGGAGGGCAGAACGGCAGGACAAGGGTGTG
GGGCACTTGGGAGCCGTTTGCTTCTGCTTATCAATGGGGA
AGTGGATTTGAAACCACCCAAGAGCACCCTGCCTCGGTCT
CGCTCCGTCTTGAGCTAACAGGACATGTTGTTGCTGTTCT
TTCTTTTTTTTAAAATCCCTTCTACCCTAAATTAAACTAG
CTTTAACTAAACGAGCTTTCAAGCTCTTGGATCCCAGGTA
GATCCCAGCCAGTCTTCAGTTTCTATTTGCCACTCACCAC
CTGAGTCAAATATTAACTGTCATTGTACCTCAGGTTTCTC
CGGTAAATTCCCCGTGGGCTGTTGTGCGATGGGACGATGG
GACAGGATGATGTTTACCCACTGCCTGGCCTGGGAGCTCA
GTAAACAACTGTTCTGAGAACTGGAGGGAACAGACTATAG
CTTTAGGCTTTCCCTTTTGCCCTGAGATGTTCCCCCTGTC
AAAAGGCAACAGCCCTGGGATTGCTCTCCTGCCAGGCTTC
ATCAAAAGATTAACTTTGAACAGCAACCAAAAAAAAGCTT
GGAGCTCTTCCTTCTGGACTGAGTCCACAGTCAAGTTTGT
TGCCGATGGGAGGCACCTGGGAGCTCATTCTGTGCCTTGA
CTGTGGAATAGGCCCGTGCTGGTGCCTAAGCCTTTCAGTC
TGTCCCTTGAAGGTCAAAACAAAATGTCCTCCTCCAACTT
CCTTCTGAACCCTGCTCACACTAAGCAAATGCACACCATG
CTGCCCAGCTGGCTGCCCGCTGCCCTTTGCCCCTCGCCTA
GTCCTTCCCAAGGTCTGGGCCGGGTTGTACTCAGACCGGC
CGTGCTCACCGCCTTCACAGTGGTGCAGCCCACTGGGGAC
CTCCCTGATGGCTGCTGCGGGGAGGGCGTGGGCTGTTAAG
AACCACGCAGTCCTATGGGGTGACATGTCATGAGTGTGTA
ACATGAAATGAGCAGCAGGCTGATGCCACGTGAATAGCGC
CAGGGAGGGTGGGAGGCCTCTGGAGCGGGACACTGGTTCT
CCTGGGGCACAGGAACAAGGTTCCGACAGGCAGAAAGGCA
GCACCCATGCTGCCCTGGAAGGCTGCCTGGGCTTGTCCAC
ACACACACTCCATCAGCCCCCCCTTACCATCTGGTTCTGC
TGCGAGCCCTGCAGGCTGGCTTCTGCCCTACTTGACTTGA
AAATGCTCTTGGGTCAGGGGTGGGGGTCACTGTACTCTCC
AGATGACCCAATCCAGTGTTTGCATTTCTGCGCTTACCTT
ATTTGCTCTTTCTGCAACATCTGGCATATGGACCACTCTT
GCGTTCTTAAAACCATCTCCTCTATTGGAACCTGAGTTAC
AAATTATTTCCATATTCTCTCCTACCCCTGTGGTCACTTT
CCTGGATCTCCTTCACTGAGTTTTCTTCCTCCTCCTGCAC
AAAATAACCTCCAGGCTCCGTTCCCATCTCCCTTCTCCCC
CTGCCACTCTTGGGGCATATACATTCCCAAACCGAGGTGG
CGTCTGTCACCACCTGTTCCCAGCTCTCTGTCTCCAGCCT
AGACCACTCTGTCGAGACTTTGTATCCAACTGCCCATTGA
ACGGTTCCTCATAGGCCCTTGGGCTCAATATGAGCTCAGT
GTCACCCACTCCCAAACTCCCCCTCCAGAATTTCCTCCTG
CGGTGAAAACACTACCATCCATCTGGTCACTCAAGCCAGC
AATTGCCCTACCTGTTTACCCAACACAGAGTTGATCACCA
TGTCTCATCTAATCTCCCCCCCGGGCATTTCTGGACTCCC
TCCCTCTCCATTCCCACAGCAACTGCCTTAGTTTAGTCGG
TATCATTGCTCCCTGGGTTGCTGCCGTAGCCTCCCACATT
GTAGGAGGCCCCACGTTCACTCTCAGCCAGAGAGAGGTCT
TTCCAGAGCACATGTCTGGTGATGCTCATCGGCTCAAAGC
TTCCACTGGGACTCCATCACCTTCCGAAGATTGCCTCACC
TCTTGGGTCTTCCTGCTCACCTGGCCAACCACCTGTCTCA
CAGGTAACAAACCACATGCACTCTTTGGTCCATCAGCCCA
GACTGCGGGCCCCTGCAGGCCTCCGTGTTTCTACACACAG
TTCTCCTTCTACTAATTCCAACTCCTCCTTCAGACGAGGT
GCAAGTGTCACCTCCTCAGGAACATTGGCCATGACCTGCA
TGCCGTGCCATCCTTATCAGAGTCTGGTTCCTCTCCCTGA
CATTTTAGACAAAGCTCCAAAGCTCCGTCAGAGCAATTAT
CATACTACATAGAGAGAGGCTGATTTACACCTGCCTCTCC
TTTCCAGTGGGACCTCTTTGAGGCCAAGGGCTGGTGTGTC
ATTTTCCTATCTCCTATCACTGCCTGTCAGTCAAGTGTTG
CTGTAAAAGTAGAGAATGAATAGAAGGGATGTTGAAGAAG
CTAATGCAGACATAGCTACTTAATAAAAACTGTCATCCAG
CGTCAGACCAAAAGCTAGACAGTCTAGTGTTCTGGCTCTG
ACAGCAGTTCAAGTGCATTTTTGGTGAGAGGGGATAGAAT
CATAACATTTAAAGCTGGAAGGGCCCTTTAAGGTCATCTA
AATTAACACCCTCATTATATAGGGCCCAGAGGGGAGAAGT
GGATTCCCAGGTCACACAGCTCATTAAGACAGAACCAGAA
GAGCCTGGGTACCTGGACCTTGGGCCCACTGCTCCTGCAG
TTTCACTGTGCTGCCCCCAATGGAAAAAGTAGGCATGTTC
TCTAAAAGCTCCTAAAGTCGCTTAGAAACACGTTATGGCC
TTGTCTTAGGCCATTCAGGCTGCTATAACAAAATACCTTA
AACTGGGTAATTTGTAAACCACAGAAATTTATTGCTTACA
GTCCTGGAGGCTGGAAAGTCTAAGATCAAGGTGCCAGCAG
ATTCTGTGTCTGGTGAAAGCCCATTCATTATAGCTGGCAT
CGTGTCCTCACAGGGCAGAAGGACAAATAAGCTCATCAGG
CTCTTTTGTAAGGGCTAATCCCATTCATCAGGGTAGAGCT
CTCATGACACCTAACCACTTCCCAAAGTCCCCCACCTCTT
AATACCATTACCTTGGCGTTAGGTTTCTACATGAATTTGA
GGAGGATACAAACATTCAGACCATAGCCAGACTCATCATC
CATGATTAGTTTTAACATTCTTCTTACTCAATTTATATGA
TTAATATTCTTAAAGATAACAAATATTCTGAATTTACAAA
TAACATGAAAAACCATGTGAATGGCTCTTTGTCTGAAAGT
TTATCCTTAGAATGAGCAGAAATTTGGCCAGGTGCAGTGG
CTCACGCCTGTAATCCTAGCACTCTGGGAGGCCGAGGCAG
GAGGATCACTTGAGCTCAGGAGTTCGAGACCAGCCTGAGC
AAGAACTAGATAGACTCTCTCTCTACTAAAAATAGAAAAA
TTAGCTGGGTGCAGTGGCGTGTGCCTGTAGTCCCAGCTAC
TTGGGAGGCTGAGGAAAGAGGATCACTTGAGCCCAGGAGT
TTGAGGTTGCTGTGAGCTACAATGACACTACTGCATTCTA
CCCTCGGCAACAGAGCGAGACTCTGTCTCAAAAAGAGAAA
AGAAAAGAAAAGAAAAGAAAAGAAAAGAAAAGAAAAGAAA
AGAAAAGAAATCTGAAGTCTGATTTCTCCTAACTTGTACC
CTTAGCTGCAAGTTTGAAACTATCCCTCTTTAAAATGTGG
TGGAGCTCTAAACACTCTTTGGTTTCAAAGATAAATTTCT
TCTCATCATATTGTTCCATTGGCTGACTGCCATTAAATCC
AAAGCTGTCTCTTTGTCTGCATCTTGTCCTGTTTCTATGA
AGTGATGTGTCACTACCAAGGAAAGTCTGCACCACACCTC
ATTCTTTCTTCTAAAACATGGTTATTTATTGAGCACATAC
GATGTCATGCCCGTTTTTAAAAACATCTTTTAGGGCCGGG
TGCAGTTCATGCTTGTAAGGAGGTACTTTGGGAGACCAAG
GTGGGAAGATTGCTTAAGGCCAGGAGTTGGAAACCAGCCT
GAGCTGGTTTTGTAGAGACCCTGTCTCTACAAAAAATTAA
AAAAAAAAAAAAAAAAAAATTAGCCAGGTATGATGGCTCA
CACCTGTAGTCCTAATTACTTAGGAGACTGAGGATAGCTT
GAGCCCAGGGTTTCAAGGTTGCAGTGAGCTATGATCGTGC
CATTGCACTCCAGCCTGGGTGACAGAGTAAGACCCTGTCT
CTTAAAAAAAATGTAAAAAAACCAAAAAAACCCATCTTTT
AGTTTCTGATTGTTACAAACAAAGAATCTTTCCTTTTTTT
CTTTCTAGAAATCTTCATTAAGCACTTTAAAGAATTTTCA
TAATCCCTAACTTCAAATTGCTCCAAGTAATTATGGAGAT
AAGATTTATATACTTATCTGATTTTAAATCCTCAAACATG
CAAATCTTGGGGTTTCCTGTAAGGACAGGGCTCTTCAGGA
GCGCGGATGCACTGGCTCCTCCTTTATTAAGCAGTGATGT
GCAGCCCTCTAGTGGGTCTTTCATGTAACATAAAGAGGGA
AGTGGAGGGCAGTGAGGTAGGGCTTCATTCATTCATCCAT
TCATTCATCCATTCCATGTACAAATGCTAATTCAGTGCCT
GCTATGTTCCAGGCACTGGCGATACTGCGGTGAACAAAAC
AAACAACAAAATCAGATGTATTAGTTACTTAAGACCAAGA
AGACAAGAGTAGAATAAATTTGGGACAAGATCAGGAGCTT
GATATTGGACATGTTAAGTTTGAGATGCCCATTAATCTTC
CAAATAGCTTCTTTTAAAAATTAGTTAGTGTCTCTGGGGA
CACGTGTAGAGCGCCCAGGGACAGAAAACACAGAGTGCAA
ATACACTCTTATTGGAGATGTCACCAAATGTAAATGAAAA
CTGACAACATGGGCACATGTAGCTCGGAAAGTGTGAAGAC
AGCGAAGCTGCCTGTTGGAGGGGTGCGAGGGGCCATAGAG
AAGGTGGAGGGTTGGCCTCACCTTCGAAGAGCTGCTCATC
TTGGTTCTCTGTTTAAATGTCATCGTCTCAGCTCTTTGTT
CTCGTCTTAATTCTCTCTGCAATCAGTCATGGTGGAATTT
CTCTGTGTACTTATGCCACCTCTCTCTCCACCACCTCCAG
GACTGTATGTTCGTCCTACTCATTGCAGTGACACATCTGG
CACCTGGCCGGGCCTCCAGTTATATTTGGTGAAGGACGAA
TTTTCGATTTAATAAGGCTGATAAGATAGATACACATGAG
AAGCTAGTGACATAGCTTAGCATAATTTTAAATGTGTAAA
GAGCACAGTTGATTACTCTTGGGAGTAATTAGGAGATCAG
AGTGGGCTGAAGTCAGGGAACATTTCAGGGAAGAAATTGG
GCATGAGCTGGGTTTTAAAGAATGGATGGAATATGAAGGA
AGGAGGGAGGAAGTGATGGGGGAAGGGCTGTTTCCTGTAA
CCTGTCCCTGGTTGGCTCCCACATGCTCCTCAGCCCCCAG
TGTCTGTCTCTATTCTGGTGTCGAGTGGTCTCTGCTGGGC
TGTCCTGCCTTCCCCCTTGTCATGTGGGCTGACTCTGGCC
AATCAATAGGTTTGTCACACCTGCCTATGCTACACTTTTC
TTTATTACTGTCCTTGTACCTCCATTGTCTCTTTTTAAGT
GAACACCCAGCATATCAATGGCTATCATTATACCTGGTCC
ATATACATACCCAATAAATATTTGTTGAAAGAACACATGT
GCCTGGGAGCTCCTCTCCATATTCCTGGGATAGCTCCTCC
TCAGATATGTAGTCTCTGCCATAGAGATGCAAGCATTTCA
AAACTGAGTACTTGAGGGTTCACTCCAAATCCTTGCATAA
TTTTTATATTAATAAGTGGCTTTCTCAGATTTTCATTTAA
CAAAGTTTTATTTCATGCCTCTTCTATTATAGGACTTGTG
CCGGCTACAAAGAGCTTGGAGTTCAACTATTGTGAGACTC
ACTTAAACAAATAATGATAAATAACAAGTATTGATTCATG
TACAAAGTGATCTTTGAACACTGTAGATGGAGGAATTGAC
TGTCCACATGTGCTAGAGAGGATTCTCAGAGTAGAGGGGA
GAAAGTTGGAATTGAATCTGGGAGGACAAGTTGTGTCCTC
TGGACAGATATGTTGGGGTGGGGCGGTGGGTAAGGGAGTG
GGGCAAACGGCTTTCCCAACAAATGGGATGACAGGTGCAA
AGTGGTGGTAGTGGTGGTGAGGCGCTGAGAAAGTGCACTG
GCTGTGGCAGGGCAAGGAGTAACAGCAGAAGAGCAGCCAG
AGAGAGGGGCAGGACTGGATTTAGGGCAGGACGGCCAAAG
AGCTCTGTCTTGGTCTGTCCTGTGTTGCTATAACAGAATA
CCACGGACTGGGTAATTTATAAACCATAGACGTTTATTTG
GCCCATTGTTCTGGAGGCTGGAAAGATCAAGGGGTAACAT
CTGGCAACGGCCTTTTTGCAGGTCATAACATGGTGGAAGG
CATCATATGGTGAGAGAAACAGCAAGAGAAGGCTGAACTC
AATTTTATAACCAACCAACTGTGGTGAGAACGAACCCACT
CCTGTGATAAGGATATTAATCCCTCCGTGAGGCAGAGCCC
TTATGACCGAATCACTTCTTAAAGGTCCCACCTGTCAACA
CTGTTCATTGAGGATTAAGTTTCCAACATATGAACTTTGG
GAGACACATTCAAACCACAGCAAGCTCCCCCAGATACCAA
TCTGTAAGAAGCACTAAAATAAAATAGGATGCCCATTAAC
TCAGTCACTTGTAGTGCATTACATAACTTTTGAAACCTAA
ATTGGTCCTATCCCCTTGAGGTCAGACAATGCCCTTGAAT
GTTAATTTAAAAATTCTCCTGGCTGGCAATTCCAATCATC
TTACATTATATTCAGTGCATGTAATAAATTCTTTTTTTTT
TTTTTTAACACAAAGAGGTTTGTAATTCTTACTAATAGAA
AATCAGGTTCCTTTCAATCCCACACTGAACAGATATTTAA
AGAAAATTGGGCCGCTTGCAGTGGCTCACACCTGTAATCT
CAGCACATTGGAAGGCCAAGGCAGGAGGGAGGATCATTAG
AGCCCAGGAGTTCCAGACCAGCCTGAGCAACATAGGGAGA
CCTCCGTTTCTACAAAAAATAGAAAAATTAGCCAGGCATG
GTGGCATGCACCTAGAGTCCTAGCTACTCAGGAGGCTGAG
GCAGGAAGATCCTTTGAGCCCAGGAATTTGAGGTTGCAGT
GAGCTATGATGACGCCACTGCACCCTAGCCCAGGCAACAG
TGCGAGCCTCTGTCTCAACAACAACAAAAAGAAATACAGT
CTATGATGACTACTCCCTAAGGAAATATGTAAAGTTTAAA
TCGTTACTATGAGTATCCACTATTTTTGCCTTGATTCTCC
TCTTGGCTGTTGGACCTAAAGCAAATGATTTGCGCTTTCT
GTGCTTCCGTTTCCTCCTGGGAAATAGTAATAACCCGCAT
TCCTACTTTATAGGTTTGTGTTGAGAAATAGACGAGATAA
TGCACGTAAAGTGCTTAGTACAGCCCTGGCACCACAGTAC
GCGCTCCTTGGGAGACGCGCCGTATTTCTCATCGGTACTC
AAATTTCGCCAATTTCAGCGCGGCCCCGCCCAGGTTCAGG
GCACCGGAACCTGAGCGAGCAGGGCGTCGTGCAGAGGAGA
GTGGGTAGTGCGAGGGGTCAGAGTGCAAAGGTCAGAAGGC
AATTGGTTGAGGCGGTGTGCAAAGGAGGCTGAACAGAGGT
CCCTGGAGCTCGGTTACCTTGGCGACCTCATCCAGCGATT
AGACTTGCCGAGGCCTGCCTGCTACCGCGTCCGTTCTCCC
GCCCTCCCTTTGGTTTAGTTCTGCCTCCTTCTCCCTAGAG
GTTGACCACAGACGCCGACAATGACGCTTACGCGGTTGCC
TAGCGACACACTTTTCCCGAGATGCCTAGGGGGTGGTGTT
CCTCTTAGCCAATCAGAGAGGCGAAGCGGGCTCACCGCCT
GCCAATAGACTGCTAGGCCAGGCCCGCGACGGTTGAACCG
GGCCGGAGGCCGGGGCGGCGGGTCTGCGCGGCTTGGGGGC
TCTCCCCGGACCTTGCCCGGAGCTCTGCGGCGCGACCTGG
GGAGGCAGCGCGAGTCCGGCGGCGGGCCTGGCCATGCCGT
CCCGGGTGGAGGACTATGAAGTGCTGTACACCATCGGCAC
GGGCTCTTATGGCCGCTGTCAGAAGATCCGGAGGAAGAGC
GACGGCAAGGTTAGCGTGGGCCCCTTGCCTGTCTCCGCCC
CTGCTTAGGTTTGTCAGCCCGGGGGCGAGCGCCCTGCACC
GCCCAAGGGAACCGACAGGCCTGCGGGAACGGGTGCCCGG
AAGTCCCAGCCGTCTCCCCAGCTCGTGCGTCTGACAGCCT
GTCCTGGGTCGCTCGAGGGATGGGAGGCTTCGTCTTTTGA
TATATATATTTTTTCCCCATCTCCTTCCGTTTCTCTCCCA
TTTTCTCTCTTTCTCCTGATTTGACTTGCTAAGGGCCTGT
CGTTTGTGACAGGTGGCTAAACTCCTTCGCTATTCTTCAA
CAAGAGTGGCCCTCTCAGACACGAGAGAGGTGCAGGAACA
CCAGAACCTGAAGCTTTGTATCTGCAGTTAGAGCTGTCGT
AAAATACCCATTATTCGGATTATTGAATTCCTGTTTCCCA
ATGTGTGTAGGCAGATCTTTTATAGAAAGAAACACTGGAG
AGGAAACTGCCTGGCTGGGGCTGAAGGGATCTTTACTGAG
GTCTCTCGTCCTGGCAAAGCATGACCCATTGGAATGGTCA
GGGACTTTAACCATCTCTACTCCAGTTTTGACCAAAGTAC
CTTTTTGCCAACCTCCCACCAAGCAACTGAGGGTAGGGTT
TGGGGAAGGACTCGTGTGCCCCACCCCTTCCCACAGCATC
ATTTACTGCTAAAAATTAGAGGAAGATGATGGAATACACT
CAGGGCTCCTTAAGTTTGTCAAACTAAATTAGATGATAAT
GACTTTAATTGTAAAATATGTTTAAACAGGAGGTGATTTT
TAGAATTTTGGAATTTTCATTCTTTGAGCATAACAAGTTG
ATTCATACCTTGGAAATTCTTATTTCAGATATTAGTTTGG
AAAGAACTTGACTATGGCTCCATGACAGAAGCTGAGAAAC
AGATGCTTGTTTCTGAAGTGAATTTGCTTCGTGAACTGAA
ACATCCAAACATCGTTCATTACTATGATAGAATTATTGAT
CGAACCAACACAACACTGTACATTGTAATGGAATATTGTG
AAGGAGGGGATCTGGCTAGTGTCATTACTAAGGGAACCAA
GGAAAGGTAAATGTAATCTTTTAAATGTAAGCTGAAAATG
GGTCTAGTTTCGTTTCTGTTAAGCATCTTGCTTTAGGATC
AGAGACAAAGTACTTAGTAATGTGGAAGAGCGTACTTGTA
TTTGTTTGGTAGGTCCACAGTACTTTAGAAAATTCCTGGT
AGGCCGGGCGCGGTGGCTCATGCCTGTAATCCTAGCACTC
TGGGAGGCCGAGGCGGGAGGATCGCTGAGGTCAGGAGTTC
GAGACCAGCCTGAGCAAAAGTAAGACCCCGTCTCTACTAA
AAAAATAGAAAGAAATTGGCTGGACAACTAAAAATATATA
GAGAAAAATTAGCCGGGCATGGTGGCACATGCCTGTAGTC
CCAGCTACTTGGGAGGCTGAGGCAGTAGGACTGCTTGAGC
CCAGGAGTTTGAGGTTGCTGTGAGCTAGGCTGATGCCACA
GCACTCTAGCCTGGGCAACAGAGGGAGACTCTGTCTCAAA
AAGAAAAGAAAAGAAAAGAAAATCCCTGGTGAATCAACAC
CTATATTTCATATCAAAATAATTTATTTCCTTATTTGTAT
ACTAGATATACCATCCCATCTTTGTAATGATTTTATTTAG
AAGTTATGTGTTATATAACTGCTTTGGTTTCAGACAATAC
TTAGATGAAGAGTTTGTTCTTCGAGTGATGACTCAGTTAA
CTCTGGCCCTAAAGGAATGTCACCGGCGAAGTGACGGTGG
TCATACTGTGTTGCATCGGGATCTGAAACCAGCCAATGTT
TTCCTGGATGGCAAGCAAAATGTCAAGCTTGGAGATTTTG
GTCTAGCTAGAATATTAAACCACGATACAAGTTTTGCAAA
AACATTTGTTGGCACACCTTATTATATGTCTCCTGTAAGT
ATCTCAGAATTTAGATACTTTTTTAATATCTTAACACTAA
GCATTTGGATGCAGGGAAATTGAGTTGCTGTTTGTTTGTT
TGTTTGTTTGTTTGTTTGTTTGTTTGTTAGTAATATCCTG
TAGCCAAGAATTAACAATATTGTTTCATTTTATGTTTATA
TTTTTTCCAAATGGGCCACCAGACCATTAAACTCCTCTAT
ATCAGCAATTCAATTCAAATGTTTATTGAACGACTACCAT
GTATTAGGCTCTGGGATTGCAAAGATGAAATGAGTTTTGT
CTCTGCCCTCAAAAGCAGCGTTTCCCAAACCATAGGTCAT
GGCCACCCTGCACCAGACTCAGTTGGAGTGTTTGTTTGAA
ATGCAGAGTCCTGGGCTCCAAACCCAAATCCATTGAATTT
GGATCTCTAGGCAGGTCTTTGGACTCTGCCTTCCCCCGCC
CCACCCCAGACTTTTATTTTGGACCTTGCATTTTAATGGA
CTCTAGCTGATTCTTATAGGTGGAGATTCAGGGCTCAGGA
AGCTTGCTTACTTCAGATAACATATTTTTACAGTGTTAAC
TTTTTGTACATGTTCTTTTTTGGTTGCTTTTTCCTGAATG
CCTCTGCAGAGTCCACCCACTTTAGTCTTTATCCCTTTTC
TCTATTGCTGGGTATTTGTTCCAAAATTTCTCATCATTAT
AAGGAGCACTGCTTTGCATCTTTGTATGAATTTTTTCTTC
CTTTTTGGTTATTTTCTTAGAGTGTAGCTCATAAGATGAA
ATTGCCGAGGTAAAGGGCATGAAGAGTTTGTGGATGGCAT
TGGATATTGCCTGATGGCTTTTAAAAAGCTTGAGTCAATA
GTGATAGCACCAATGTGTTAGTGAATGAAATCTGAATAGA
TAGAGAAGTATTTGTTTTTTTAGTAGTTCACATTTCTAGG
ATTTTCCAAATCTTTATAAATTATGTTAACAGATCTGAAC
TGCAGTATAAACCTTTGTAAACTAATGATTTTGTTTTTGA
CTAAGATTAGACATGGCCAGAACAGTGGTATTTTCTCACT
GTATCAAATTCCAAATAGAAAGCTCTTAAATAAAGGAAAA
TTATCCAGAAGTGATTCTTGGAAAATTTGAAACCTGTGTG
ATTCTTTTTTTCCTTTTCCCTACTGCCCTTGTAATTAGAT
CAGTTCAGCTTCCCTAAGGTATTAATTGTCAACAGTGTCA
CCTGTTCAACTTTAAAACAATAACCAGCCACCTGGAGATT
TTGGCGGTACTTGCCTCTATTCCCTCTGTTGAGAATAAGA
ACTTTGGTAGCCTATTGTTACCGTGGGTGTGGAAGAAAGG
CAAATAATTAAAATCGGTAATAATGATATTAGTTACTGCT
GTGATTTATACAGTGGACTAAAAAAAAATAAATGGGTAAT
TCCATTAGCTATTTCTGTATCCATTTAAATGTGGGCTAGA
TATATATATTTTGGTTATTCTAGAATTTTCTGGTTCCTTT
AAAATGTTATTTCTTGATTATGAGTGCCTTGAGGGTAGAG
GTCTCTCATATTCACCCTCGAATTGTTAGTGTGCAGCCTA
TAGCAAGCACTTTCATTTGTGAATGAAAAATAAGTGAATG
AATTATATATGACAAAGTATATTGGGAGAAGATCATTGCC
TTTTTTCCATTATAAATTTGAAGATAAAGTAGAGGCTAAA
ACCTTTGAGGTTCCATTTTTGTTTCTCTTAACTCCTTCCA
CTTTCTTACCTTTTCCCCCCCATTTAGGAACAAATCAGTC
GCATGTCCTACAATGAGAAATCAGATATCTGGTCACTGGG
TTGTTTGCTGTATGAATTATGTGCATTAATGTAAGTATGA
TAAAGACAGATTCCTAGTCTAAGGTTCGCACTATTTGTTA
CATTTCACTGGGTTCAGCTTTATTAGCATTCATGCTAATG
AAAGCATATTCAAGTCTGAAAGAATTATAACTTGGGTTAA
AATTAAGGTAGATAGGTTAAAAAAAACTGTTTACAAATTA
AAAATATAACCCCTGAGGCTGCGATTTGACTGTTCAAGTA
TCTTGACTGGTTTGGTGCTCTCCTGTTAGCCTGAGGCTTA
GTTCAAGGAGAAAGCACATAAGTTAGGCAGGTAAAGTAAA
GCTGCTGTAAAGATATGGAAGAAATAAAACAAAGACCAAG
GGGAGAGGTCTGGGGATCTGGAGAATAGGAAGGAGCTCCA
ACTATTTCTCTGTTTTCTCCTTTTTATTTTTTTCCCCTTC
CAAGCTATTCTGTAGGGCAGTGTTTCTCAACCGTGGATGG
GGAGAAGCAATTTTGCTCCTCATGGGACATTTGACAATGT
CTGGAGACATTTTTAGTTGTCACAACTAGGGAGAGCTCCT
GGCATGTAGTGGGTAGAGGGAGGGAGGCTGCAAAATATCC
TGCAGGGCACAGGACAGCTTCCCACGAAAAAGAATTCTAT
GACTCCGATGGCAATAGTGCCAGTGTTGGGAAACTTTGCT
ATGGAGGAAAATCCCAGTAGAAACATAAATACAAACTGGA
GCTTAAACTTATGCTTTTGATTTGGTTCCTATTATATATT
TTCATTTTTAAAATTTGAAAATTTCTTCTTCTTCCTCCTT
TTTTTTTTTTTCTTTAAATCCCAGGCCTCCATTTACAGCT
TTTAACCAGAAAGAACTAGCTGGGAAGATCAGAGAAGGCA
AATTCAGGCGGATTCCATACCGTTACTCTGATGAATTGAA
TGAAATTATTACGAGGATGTTAAATTTAAAGGTAAGGATA
GGATTATGTATTGTCTGATTCTAGTGCTCAGTTAAATTCT
GGAGTATATATCCTCTCTCATAGAGCAATGGAGACTGAAG
AAACATTAAATATGCTTTCTTAGCTAAATATACTCTGTTA
ACACAAGTGAAAACATATGTAAATTTGGCAAATTGCACAT
CCTTGCTGGCCTACCTTCTGTGCTTTCTTTATTTCTCTTC
CCACTCTCTGCCACGCTAACAGATGGTTGGTAGCAAGGAA
AGATTGTAAAAAGAATCCAAATCCTCAGTTCCCCCTGTCC
TTGCCTACCTCAAAGTGGCAGGTGGTAAGGGAAGGGGCCA
GAAGTAAGACTTTATTAGTCTGCCTCTAGCTCTAATTGAG
AGATTAGAGGCCACAGGGGACAGTCAAAAAGAATAGAGAG
AAAATAACTTGAGTAAAAAGATTACGTGGATAAACTGCAG
CCATGGGATGGGTAGGGAGATGTTCTGGGGATCAGGCTGA
TGTAAGAGCAGAAGGAAAATGATGTAGGGTCACAAAGAAG
GATGCAGGTGAAGTAGCAGCATTGAAGGATGGTGAGAGAA
TATCCTGCTTAATGTAGTTTAGTGATGCAAGGAAAGTACT
TCCCCTAAAACAGTCGCTCGCAATGCTACCAAACACCCCC
ACAGGACATGCCAAAGGACTTCAGGAGCTGAGCCTTTTAG
AAAGGTGAAAATATGAAAGGAGAAAGTGGCAAGTTAAAAT
CTGCATTACCTTGTTGGCCCAGTACCTCATGAGTTAAAAC
CACCAGTGAACTTATTTTTCTAGACATTTAAGACCTATCC
ATAAAGGAATCCTTTCTTTTGCCTTGGAAATATATGTACA
TATGTGCCCTTTTTATTGTGACTGCTCTCTTAGGATGACT
ACTCTGTTATGTAATCTGACTAAAACACCGAGTATTTTTT
CCCAGGATTACCATCGACCTTCTGTTGAAGAAATTCTTGA
GAACCCTTTGATAGCAGACTTGGTTGCAGAAGAGCAAAGA
AGAAATCATGAAAGAAGAGGGCGACGATTAGGAGAGCCAG
AAAAGTTGCAGGATTCCAGCCATGTATTGAGTGAGCTGAA
ACTAAAGGAAATTCAGTTACAGGAGCGAGAGCGAGCCCTC
AAAGCCAGAGAAGAAATATTGGAGCGTAAGTCTGAATGGG
GCTCAAAGCAAAGGAGAGCTACAGTGGGTTATTTTGATGT
GTGTGAATATCTATTTGAACACAATATTTTATATGTGTAG
GTGTTATTAAATCAAAATATGTATTGTAGACTAAATAATC
AACGTGCTGGTACCTTCATGTTGGACTTCTTTCTCTGAGA
TCAGTTGCTAGTCATTACATTTTTATTGGACATTAACTGT
GATTGCCCCTACACAATATCTATTTTATTCTTTACTGTAA
AGTTACTTTTTGCTTTCTCATCTTTAATATAAATACCCTA
AAGTTTTTCCACTATAAAGGAAGGTCTTAAAATTTTCTGC
CTAGGCTGGGCACTGTGGCTTACACCTATAATCTAGCACT
TTGGGAGGCCAAGGGGAGAGAATCACTTGAGCCCAGGAGT
TTGGGACCACCCTGGACAATATAGGGAGACCCTGTCTGTA
CAAAAACTTTAAAAAGTTAGCCAGGCATGGTGGTGTGCAC
CTGTGATTCTAACTACTCAGGAAGCTGAGGCACAAGGATC
ATTTGAGCGCAGTGGTTATTACACCACTGTACTCCAGTCT
GGGCGACAAAGCAAAACCCTGTCTCTTAAAAAAAAAAAAA
AAAATGCTGGCTTCCATACTAAAACCCATAAATTTTATCT
TCTGAAATGGCTGCTCCAACACAATGCCAGGTTTAAAACC
CTATGGTATGTAGAACTAGATATGTTCGGGCAATTCAATA
GAGAAAATAGGTATAAGATATTTTAGGTTTGTAAAACTCT
GGCTGAGCACGGTGGCCTATGCCTGTAATCTCAGCACTTT
GGGAGGCTGAGGTGGGAGGATTGCTTGAGGCCAGGAGTTC
TAGGCCAACTTGGGCAACAGAGCGAGACCCTGTCTCTATG
AGAAATTTGAAAAAATATTAGCCAGGCATAGTAACTCGAG
CCTGTAGTCCCAGCTACTTGGGAGGGTGAAGCAGGAAGAC
TGCTTGAACCCAGGAGTTCAAGGTTGCAGTGAGCTGTGAC
ATTATGCCACTGTACTCTAGCCTGGGTGACAGAGCGAGAC
CCTTAAAACAAATAATAATAATAATAATATTCTGTTGGAT
ATTAACATTGACTTGATGAGTATTAACTGATTAGGTGCTA
ATTAGTTTTTGATGCTGAACGTCTGTCTACTCCGCTAAGA
TGAGAGCCGCTACCAAGGTTTTAGGATTATGCAAGATAGC
AACAGCAGTGAGGCTCTTCATTTTAGCTTTAGGAGCTGAG
AGAGGGGGCTGTGTCTTCTCCTGCCACCCTCTTGACTCAT
TTGATTTCACTTCTGCAGCTTTACACACAATGCACACTTT
AAATTTTTTCAATTTAAATATGCTCATAAAGCATTCAATG
AATTTGTTCATGTTTTACCTCCTACTGATAATGAAATATC
ATATAATCCTATGAGATATGTTTACTGTATAGGTAGAACC
TATGCTTACCTGGAAAGCTTTTTCTGGGTCTTCAGTCAAA
GGAATTCTGTAAAGACAAAAAAACAAAAATGAGAAAAAAA
GTTTTTCTAAAAACTTTCCCCAGTGTTTTGTAATTTCACA
CAGCAACTGAAATCTGAATACTTTCTGAATTCTGGGCCAT
GAATAAACGGTAGCCATTGTTACTAATCTAAAGAACTACC
TCCCCTAACTAACTTGTGGGTTTTTTTCCTTCTATTTGGG
TGCTATCATTGAACCAGAAGGAGATTTTGTACTGTGAGGC
CAGGCCACACCCTGAAAATTAACTGTTGCCTGTCCTCAAT
GGAGAGCAGAGATGGCTTTAGGTTTGTGTTTTCCCAAATG
AGTTACTTCCACACAGTATGACCAAATTTTGAAGCTAACT
TTGTGCTTGTGTTTAAACAAGTCTTTATAAGAAAACCTAA
GATAGCATACAACCTATTAAAATGCTGAATCAAAAACTAG
CACAATCAGGTTGACTGAGGTGTATAGGAAGAATCCTTTC
ACAAAACATTGCTGATCAGTGGTCAGGCATGCTAGTCTTT
GTGATAAGAAAAAGTTATAAGATTACCAAATGTAAATTGT
TTTATAGTCAGAGTTACTTGTTGATTGTTTTTCTTTTTTT
CCATTCCCTTTTTAAAGAGAAGGAACGTGAGCTTTGTGTT
CGTGAGAGACTAGCAGAAGACAAACTGGTTAGAGCAGAAA
ATCTGTTGAAGAATTACAGCTTGCTAAAGGAACAGAAGTT
CCTGTCTCTGGCGAGTAGTCCAGGTATGGTTCTTTCTGAA
ACAAGTTTCTGGTCAATTCAGCTGCTTTGAACTAAATGTT
CCCAAAATTGTAAGTGTTCTCGATGAGAAAGAACTGCCCC
TATACTTTCCTGGAAGTAATATGTTCTACATGGAAAGGCA
CTTATTTTCCAGGGTAGAGACAATGAGCATGGATTTATTT
TCCAGGGTAGAGACAATGAGCAGGGTAGAGACAATGAGCA
TGGAAGTTTTATATTGTGGTTCATAATCCCCAATGCATTT
AACCTTAAGAGAAAAATTGATTGTCAAGAGAATAAAACAT
GTTCCTTGATTTTTGGCACATTCCAGGATTATTTTTTTCA
GTGCTGTGGATTAAAAGACTGATTTCTGCCAGCCTCATGC
CCCTAACCTCCTATCCCAGAGAAAATAAGACAAGTACCTA
TTAATAAATTTCAAATGTGAACTTCTTAAGAGCAAATATT
TTTTGGTAAGTATGAAGGAATTGAACTTCCGTTAAAGTAA
CTCGAAACCCTTTTTTTTTTCTTTTTAAAGAACTTCTTGA
TCTTCCATCCTCAGTAATTAAGAAGAAAGTTCATTTCAGT
GCAGAAAGTAAAGAGAACATCATGAGGAGTGAGACTTCTG
AGAGGCATCTCACCTCCAAGTCCAAGTGCAAGGACCTGAA
GAAAAGGCTTCATGCTGCTCAGCTGCGGGCTCAAGCCCTG
TCAGATATTGAAAAAAATTATCAACTAAAAAGCAGACAGA
TCCTGGGCATGCGCTAGCCCTAGCAGAGAGAGACAGAGCT
GTGTGCGGTATTTAATACAACCACCCTTTAAAGATTAATA
TTCAACTGCTGTAGCTTTATATACTTGGTTCCATGAGCCA
TGCCTTTTTGTATAGTAAGCGTGATAATTTTGGAATTTCT
TTTGCTGTTCTTCAGTAATAGTTATACAAAATATTCACAC
CTTTAATTTTTCTTTCTTTTAAGAACTCTTTTTAGAAAGA
ATGATATTTTCTTGGCTGATTGGGCTTTTAATCCTGTGTG
TGATTACTGCTAGAAACATGAGATGTGACATTCTAAATCT
TGGGAGAAAAAATAATGTTAGGAAAGAATAATTACCCAGG
AGTAGCACTTACTGAAAGGTTTTAAGTGACTAAGTGGTGT
GCTTGCAATTGTCATATCTAGATTTAAAAAACTTAAGTCT
GAGGTTTTAAATGTTCTTGACCTTAGAAAACCTAATTGGA
TACAAATTGGTCACTAATACCATGACATCTTGCTTATAAA
TATTCCATTGCTCTGTAGTCCAAATCTATTAGCTTTGTAA
AACTTCATCACAGTGATGTCTATATTCTTTTTTTCATCTT
ATTCTATTTAATAGTATATGAGCTGGCTGTCGTTTATCTA
CTTCCTTCCCACTAAATAAAATAATTCTTTAGTTTTCTTG
TATTTACATCTCTTGCATTTGTTGGTCTCTCAGTTGTAGG
TGTTCATTGTAGGCTAGGGAAAAAAACATGGATCTGATGC
TCAAGAGAGCGGTATTCTGCTCTTAAACTGTGTGGTGCTT
TACCACCCATCTCGTTAATCCACATGAGCCAGTGGTCCTT
AACTGGGTGATGTTACTCCTCAGGGGACATTTGGCAATGT
CTGGAGATGTTTTTTATTATCATGATGGGGGGGATGCTAC
TGGCTGCTAGTGGGCACAATCCAGGGACGCTACTAAACAT
CCTACAATGTGCAGGGCATCACCAGCAATAAAATGACAAT
GGGTTTCAATCATCCCAAAAGACACTATCCCAAATGTTGA
AATCCTGAAAGATCAAAATCCCTAACATCTAAAATCTCCA
AAATCATAATCCTGAAAGATTAAAATCCTAAATCCTGAAA
GCTGAATTCTGGGGAAGGGATTAGTGCATTTTCACTCGTA
CACAGGAAAGTTGCATCATGTTAGTTGCATAACGTTAGGC
GGAATTATTACCTTGTTATTTTCTTTATTTGGAAATTAAG
TATGGTTTAAGGAGATGTATATTGGTGCCAAGTTGACAAG
GGGTGGACTTGTGGATTTAATTTTAGGTGTCAACTTGACT
GGATTAAGGAATAACTAGAAACCCTGGCAAAGCATTATGT
TGGGTGTGTCTGTGAGAGTGTTTCTAGGGGAAATTCACGT
GGGAGTCTGAGTAGACTACGTGGGGAAGATCTGCCTTCAA
TGTTTAAAGTGTTTCAAAGATCATGGAAATGAAAATGTAC
GTGAAAAATACAAGAAATCTTCCCTGCCAGATGATTGAAT
CATGTACGGCTGTGGTCCCCAATTCCTGGGCTATGCACCG
GTACTGGGCTGTGGCCTGTAAGGAACCAGGCCACACAGCA
GGAGGTGAGCAGCTGGTGAGTGAGCCAAGTGTCGTCTGTA
TTTACAGCTGCTCCCCATCACTCGCATCACTGCCCGAGCC
CCGCCTCCTGCCAGATCAGCGTCAGCATTAGGTTCTGCAT
TATGGTGAGTTGTACCGTTATTTCATTATATAAAGTGCAC
AATAAATGTAATACATTTGAATCATCCCCAAATCATCACC
CTACCCCCAGCCTTGTCTTCCATGAAACCAGTCCCTGGCA
CCAAAAATGTTGGGACCACTGATGTACAACTTCTACCCCT
TCACATAGCGCCATGCTTGTCTTCAAAAAAATGCCCTTCA
TCAGAGAATAAAAAGAATTCAGCATGCTCAGTGATTTCCT
GAACCAAAGACACTTGCCGATATTGAGGTTCCTCCAGTGT
TATAAAGCACATCAAATGATGAACTATTCTTGATTAGGGA
TTTGACTGTTGAAGAAGATAGACTTCTTACATTTACCACT
AAATCTAACGGAGAAAAGCTAGTGCAAGCTTCACTTCGGC
TAATGGACGGCACTTTCAAACTGTCTCCACTGGTTTTCAT
CAAACACATACAATTCAGAAATTCTAGGACTTACCCACTC
ATTTATGTATTAATGGCTGGAAAAAGTGAAGCACTTTATA
AATGCTTATTTGAAGATTTGGTGGACTTTGCAGAAGAAAA
TGGGTTTCAATTGAATCCCCAAACCATAGTGACAGATTTG
GAATTAGGTGTGATCAAGGCTTCTAGAAGAGAACTTCAAG
GTGTTACAAATTGTTTTTTTCATTCGGCCGGATGCATTTG
GCAGAAAATTCAGATGAGTGGATTGATCATTAGATATGGT
AGCAATAAACACTTCAGCTTAAAATGCGTCATTTGCCTGC
ATTGGCATTCCTTCCAGCAGGTGACATTCCAGGAGCTTTT
AATGAATTAAAGTCACATTTGCCTGAAGAAGCCAGCAAAG
TTACTGACTGGTTTGAAAATAAGTATGTGCGTGGTAAGAT
AAAAAGGCAATTAAGCAACGGTGTTGCTATTTGATCACCA
GTAATTTTTTTTTCATCAGCAGTATTTTTTCTACCAAATT
TGAGGTCTATATATGAGGGCACGTGGAAGGGATTTGCACA
TACCCCAAACAACATGAGAAGCATGGCACAGAAGATGGGT
AAATTTAATAGGGAATGCTCCTGTCAGGTATATCAAATCA
TAGAAGAATTTCGAAAGAGCAATACCATGTAGAAGCTCTA
AGTCCCCCATGCACGCTCCATTGTCCCATCGGACTTCACC
TACAAAACACAAATTCACAGATAGAATTATTAAGAATTTC
AAGACTGCAACCACAGAGCATTAGGCCCCAGGTGTGGGGC
CCTTCTGAATGCCAGATCCTTCTACGTGCAGGGTCCCGTG
TGGCTGCACTGTCACTCGCCTGTGAAACCACCCTTTCCAT
TCGGCAACTCCTTTTCTACCTTCGCACAGTTTTCATTTTG
AAATGTGGGGCGTGCTGAGTAGGTTCTCTGATTTTCCCCA
TCCCAGATTCCGCCTTTATTTTCATTCGTTCTTTGATTCA
ATCAACAATCAATTAGTGAGCACCTACTATGAGCCGGGCA
CTGTCTAAGGTGCTAATCCCTGCCCTTACTGACCATTCAA
ATGGGCAAGACAGTAAACAGCTGAGGACCCCGCAGGCCGG
AGGAGCAGGGAAGGCAGGCTTGCGATTTTAGAGGAGGGGG
TAATTCGGGGTGCAGCTACCAGTGGGAGGTTAGGGTGGAG
ATGGGGGTGGAGGAGAAAAGGGAAGGGGAGAGCAAGCTGG
TGCGGGGAGTCCGGGCAGTGGTGGTGGGTTAGGAGGGCAT
CCCTTAGATGGGCCCATAAGAAGTCGGTTCTCCAAATGGT
GTTTCTTCCGCATCGCTTTGCATCTTTCTAAGATGTTCCG
CCGGACACCAGCGCCGTACTCGCCATTACAGAGTTTAACT
GTTGAAACAATAATGAGGGTCACCCAGCGCACAGGCGTTT
GAAAAAGGCCCCTGGACTTGAATTCGACTCCCCGGCTGTT
GTGACCGGCGGGACCACACGGTGGCGCTGTGGCGCTGTCA
GCGCCGCCGGCCGAGCCCCCGCCTGTCCCTGCGCGCGGTC
ACACGGCCGGCGCTGAGCAAGCGCCTGCTCTCCCCACGGC
ACCCCTGTCAAGGAGGTGTCATTCGTGTCACCTTTTACAC
GCGGAGACAGACTCTGAATCACAGTTCCAAAGCTCATGCT
CTTGACTTTGACCCTTCACTGCCTGTCCCCACAAGGCAGC
AAGGGGCGGGCTTTGCTCCCTGAACCATCTAGTTCCCCGC
AGCGACGGGTCAAGGGTGAAAATCCACGGCTTTACCCAAG
ACTCCGGAATGACTGAGGAAGCCGCATGCAGAGCCAGCAG
GCTTGGGGACAGTGGCCTTCCAGCTCCGCATGCAGGAGAG
ATGGCTTAGCGTGGTGGAAGGCCGGGTGGGACTGGGGGGA
GGTTGCAAGTGACTCCAGTAGGACCCCATGCCCCCTTGCT
CAGCGTGGTCTACGGCGCGGCTTTCCATTTCCTCGAAAGC
CCAGGCACTGTGCCCAGGTCCCCCAGGGCCACCTCACTCA
GACCTGCCCTTCCCTGGAGTATGTTTCGTTGCTGGAGGAC
CCTCCTCCTTCCAGGACGAAGCCCTTTCCCTTAGGAAGCT
GCTGCCCTGAGAGACTGAGGTTGCCCTCCTAGGCTGGGCT
GGGGATGGATGCAAGAGGTGACACAAGGCAGCTGTTGAAA
AGAGAACGAAGTGAATCATATGTACCAGCAAGAAAGGATT
ACTGTTGGTCGTGTCTTGCTGGCTGGGAAAATAGGGATCC
ATGTTGGATTGGTGGGTTTCACAGCAAGGGGGATGCAGCC
AGCCCCCCCCCCCAGAGGCTTCCCTGACCCCTCCCCCGCC
CACCCACCTGGGGAAGAGCAGAGGTCAGAGGATGAGGGCC
ACCAGGGCACCTTGCTCACCTCCAGGCTCCTGGCTTACAT
TTCTGACACCAGGACCGCAGCAATGGCTCTGTGACTCACA
GCTCTCCTCAAGCTGCTGAAATCCCGGACACCCCAGGCTG
ACCATCACTCCACTCCCACGACCCCCCAGCCAGGAAATAA
ATCCCCACCCCAACTGTCTCTGAGACAACACGCTGGCTGG
CTTGATCAACCGAGTGTTCTGTAATCTCAGTCACACATTC
ACAGGAAAATGTTCACAACGGCTGATTTTATTCACTACAT
GAAAAAAAAATTAGTCTTTCTTTAAATTATGAAGTGGTAA
CATTATTGTAAAAAATTCTAACAATATGGAAATATATAGT
GAAAAATAAAAAGTAAATGCTCCCTTGCCCATAATCCCAC
TTTCTGTCTGTCTCTCCAGTGTAGCTGTTAATAATTTGGT
GTTTGGGCCAGGCGCGGTGGCTCACGCCTGTAATCCTAGC
ACTCTGGGAGGCCCAGACGGGAGGATCGCTGAGGTCAGGA
GTTTGAGACCTGCTTGAGCAAGAGTGAGACCCCATCTCTA
CTAAAAAAATAGAAAGAAATTAGCCGGACAACTAAAAATA
TATATAGAAAAAATTAGCCGGGCATGGTGGTACATGCCTG
TAGTCCCAGCTACCCGGGAGGCTGAGGCAGGAGGATCGCT
TGAGTCCAGGAGTTCGAGGTTGCTGTGAGCTAGGCTGACA
CCACGGCACTCTAGCCTGGGCAACAGAGTGAGACTCTGTC
TCACAAAAAAAATAAAAGGTAAAAAAAAAAAATTGGTGTT
TGATGTTTCTTTTCAGACCTTGGGGGGGTTTGGATAGGGG
TGAGGTGTCTCTCTGTACGGAGTCTGTGTGTGTCAACGTG
TATGTGTCTGAGTGTGTGTATTCAAAACACACATATGGGA
TCTTAGTACATGTACTGTTCTTTAATTTGCTTTTATCAAT
TGAAAATAACCCTTTCTTGTTGGTACACTAAATTCCCTTC
ATTCTTTTTCAGGCAGTCGCCGTGGGTCATCCCTTACCTT
CATCCCCAGTTTGTTCTAGGAGGCAGCCTTACCTTGAGCC
TCTGAGGGAACCACCTAGTCTCCATCAGCCAGCAAGGTGG
GGGACACAGCCACGGCCCCCAGACCTTGGCCGAGGCAGGC
ACCCGCCTTTGAAGCACTCACACGTTCCCGCAAAGCAGTT
CGCCTGCTCCAGTCGCAGAATCACCGGCCCCGGCTCCATC
CTTCGGAAGCTCGTGGTCAATCAACGGGGGAAGTGGATGT
ACGTAAAGGAGGCTCCCAGTCAGGGTCTGGCTGCCCGGCG
AGCATGCATTTGACGGAGAGTCTTGGGGCTCGGTGCAGAG
CTCACCCAACTCTCCCCTCTGCTCCCCCTCCGCACTGTTG
GCCTGCCTGCCCTGAGGACGGTGGTTCTTGCTGGGGTCCA
AGTGCCGCCCTGCCTCAGACATCCCGCAGCTGCCCTGCAC
TTGGCTTGCTTGTTTAACCTCTCTGAACTTCGGTTTCCTC
ATCCGTGAAACAGAGACAGTAATACGGTAATAAAGATTAA
GCAGGATAAACTAGTCAAGGACCTAGAACAGTACCTGCCT
GTAAATTTATTCCACTTGACTTCAGGAAAGATTTAAAGTG
ACTTGTAAGAATATGTGGTTAGGCTGGGCGAGGTGGCTCA
CGCCTGTAATCCTAGAACTCTGGGAGGCCGAGGCAGGAGG
ATCGCTCGAGCTCAGGAGTTCGAGACCAGCCTGAGCAAGA
GCGAGACCCCGTCTCTACTAAAAAATAGAAAGAAATTAAC
CGGACAATGAAAAATATATAGAAAAAAATTAGCCGGGCAT
GGTGGTACATGCCTGTAGTCCCAGCTACCCGGGAGGCTGA
GGCAGGAGGATCGCTTGAGTCCAGGAATTCGAGGTTGCTG
TGAGCTAGGCTGACACCACGGCACTCTAGCCTGGGCAACA
GAGTGAGACTCTGTCTCAAAAAAAAAACAAAAAACATGGT
TATAATAAAATGCATATATTAAAAGTAAGGAGGAAGAAGA
CAACCTAGGGTGATGCCAGGGATAAGTCCAACATGAGGAT
TATACATAATTACACACTTACCATTTTGGGGCAGCAAATT
TGGCTCTAAGCTTCCTGGTGGCCAAAGCAAAAGGGGCAAA
TGGGTAGTTATCCCCTGGAGGCCCATAACATAAAGGCAGT
CTCCTTGCTCAGGAAATGTTGAACCACTCTGGATACCGAG
GCGAGAGGTTTTCCTTTGCACCCTTGTGAAGAGGACACTG
TATGGAGGAAGGAGCATCCTCCTCAATGACATCTGTGTAG
TCTGTGCCCCTTGATGCTCAGGACTCTGCTTCTTACCTCC
ACCCTCCACATGGCCTGCTGGCATCACCCCGAGCTCAAGT
CAGCAAAAGCTGTTGTAAGTGGGAGAATATTTTTAAAAAT
ATGTTCATGTGTTTTTCTCTTTCACAGTTCTGTATATTTG
CCTCTTCGTCCACCCCCACATTCAAGAAGTGTGCCTTGAG
GAGGATTAGGATTGTTACAGCAAGAATGTCGAGAGAAAGA
AAAAGTCACCATTCAGCTGGTGACATCCAAGGCACCGAGG
CAAGAGATTTGAGTGTGCGGCATGTGGAAGTCGGGCTGGG
ACAGGAGAGAGAAGGATTTCCTAGACTTCCTGAGCTCCCA
TTACGGTAGCAAGAGCCGGGCTAGAGGACCAGGCCGCAGA
GTCTGACACGAGACAGGGAAGGAAAGCCCCCAGGACGGGG
TGTGAGCCAGATCTCTCCACTGACTCCGATGTGCACGTGA
ATCACCTGGCACCTTGTTAACAAGCAAATTCTGATTCAGC
AGGGCTGGAGCTTGAGAGTCTACATTGCTAATAAGCTCCT
AGGCGACACTGATGCTGCTTGTGTGTGGACCGTTGTCTGG
CAGCAAGGTGGTTAGGGAGGTCAAGGCTAAAGGGAACGGG
ATACGAGCCCTCTCCTGCAGGCCCAGGGACTGCAGCAAGG
AGATGGGTTAACGTCGGGCCCCAGGTGGTCACACTCAGGT
GTGCTGACCTTCCTACTCCCAGCTAAAGTCCCAGAATGAT
GGGGGTGGGGGGAAGTTGAATAGATTGAGGAAAAAGATAA
AAACAGAGGGTCTTTTGTGCCCGACCCCCATTTAGAACTC
TGGTACGTGGGAGGGCACTGTGCCGGGGGCAGGAGAGAGT
ACTTGGCTTGATGTTCCCGAAGCCCTTGATGCCACGTAAC
GTGGCAGGTACTGGAAGAGACCCAGCTTCCTGCATGTCCC
CATGGGGGTTTCCAGTGAGAACCTGGCTGGGGGCACAGGG
CTACACGTGAGTCTCGGACTGAACGGAGTCACAACCACAC
TTCACGGGTCGGCAGAGCTTTTGGGAAGAGAGGAGGTGTC
CAGTGGGTTGTTCGTGCCAAGAGAACAAGCCAGAGGCTAT
ACCCACCATGGATGTCAGCAGCAGGTGTCCCCAGGATAGC
CAGGGACAGACTGGGCCAGCCCAGCTCAAGTGCCAGACGG
TCACATAGAGCAGAGAGCTTTGCAAGGACATGAGGACTTG
GAGGTTTCCTGGTGCCACATTAGCAGGAGGGCCCAGGAGA
GGTGAAATGGCTCATTAGAGGTGAACTTTGGCTTCACTGG
ATATTTACCCCAGACCAGTCAATTAATCAGCCTATTACTG
TTTCTCTCAATAATCAGGTGGAGATTGTGGCACTATTAGA
TTCGTTACAGGAAACAGAAGCCACCTCTTCGCTCATCTGG
GCAGAGTGCGTGCATTTTTTAATAGGCATAACAAAGCTAA
TCTGTTTTTCTGTTCCTTGGGTTTTTTTTTTTGTTTGTTT
GTTTGAGACAGGGTCTTACTCTATTGCCTAGGCTAGAGTG
CAGTGGAATCATCATAGCTCACAGCAACCTCAAACACCTG
GGCTCAAGTGAGCCTCCTGCCTCAGCCTCCCAAGTAGCTG
GGCCTATAGGAGGGGCCATTTTTTATAGAGATGGGGTCTC
TCTATATTGCTCAGGCTGGTCTAGAACTCCTGGGCTCAAG
CGATCCTCCCACCTCGGCCTCCCAAAGTGCTGGGATGACA
GGAGTGGGCCACCACGCCCAGCCGACAAAGGTAATCTGTA
ATGCTGCTCAGCAAATTGTCCTTCCTGCCATCGAAGAGAG
TGCACACCTGAAGCTCCTTGGTGGGATCAGCAAAGACGCA
GGGACACAGGACCGTGGCTGCAGAGCTGGGCAGGGCGGGG
GCTTCAGCCGGAGGCCTCCCTGGGAGGTGCTGTTTGAGCA
AAAGCGGGAAGGAGAGGAGATACTCAAATTGACGGACAGG
GAGCTGAGCAGGGATTTGAGAAGCCTTAGGTGAAGCATGG
GAGAAGGTATCATTTATATGTCCAAGAGTTTTTTATTAAG
CTCCTGTTGTGTACCTGCCACCAAGCCAGGAACTGGGAAG
TCAGAAAGGCTTTCCATGCCCCACCTGGCCCTCTCTCCAA
GGAGAGGATGAAGGGAGGACAGGGCACCCCACCTACCCTC
CAAATGGGAGCACTGTAGGCAGGTGGGTCTGGGAGCCGGG
TGTGCAAAACACTCCTGCCAATCCCGCCACAGCCCCGCCC
TGCCACCTGCCCTGGAGCGTGGGGGCCAGAGCAGCAGGTC
CCCCTGCAGATCTATCCTGGGGAGAAGGGAGCAGCCATTC
GTATTTAGAAGGAGGTTTCCAGGGACATGCTCTTTTGCCC
TCTGCCCCCAGCCCCACCCCCAGCACACGCAGCTCACACC
GGGGCCTGAGGACAGGTGGCGTCACCTACCGGGCGCAGGA
GGACGGCAACTGGGAGGGCCTTTAAGGTCTCTCCTAAGGG
ATGTGGCTTTATTATTACATTCTGCAGAAGTTTGCTGTTG
CAAATTCACTTCCATCAAGTGTAGCCCCTCATTTTAGTGG
GGACAGGGTGGGAGTAGGGGGCAGAGAGGAGGGCTGGCCT
GTCACTCCGAGGCTCCTGGTTGTTCTCCTCCAGCATGCAG
GGAAGATTAATTATTAATTTTTATAACAACCCAGAAACAT
ATCTGTGTACTACGAGCCACCACACTTCTTTTTCCAACGT
GCAGCCACTTAATCGTGGTTTTAGCCGGGTCAGCGTAACA
GCCCCACAACCTCTGAAGTGGCAGGCGGTGAGGGCCCTTA
GCTACAGTGGGTGGGGCCGGCCTTGCGAGAAGGCCAAGTT
CACCTGGGGCGGTAGGTGTTGTGACAGCCAATGACACTCT
CTAGGAGACGCAGATGCTGCCTCATTAGAGTCCCTTTCCT
GGCATGAATCACCCCTTACCTTTGTGTTACTTACCTGCAG
TTTTTAAAGCACTTTCATAAACATGATCTCAGTCTATCCC
CAAACAACCTGCAAGTAGACTGGGTGGGTATGGCTCTCAC
AGAGGAAATAAAGATTCAGAGAGCGAATGACCCAGCTAGG
GTCACACAGACCCAAGAACCTCTGTCCTCTGAACCTGGCC
CCATCTCTCAATACCACCCACCTGGAGGAATCCCTGGCTG
GACATCGACATCGTCTTAAGACAGGGGTGTTAATTTAATA
CAGGGGCCCCTGGGTGTGTTTTGGGGCTGTCCACGAACCC
TCTGGAAATGTCAGCAGCATTGGGGACATTTTTCTGAGAG
AGAGTCCGTAGAGTTCATCAGATTCTCTCTAACTCCAAAC
AGTAAGACCGGCTGCTCTCAAATCCGTGGTCCAAAGTCCT
ACCGGGCCATCACCTGCAGCTGCGCCCACCTGGCGGGGCC
TCCTCGTGCTGGGTGCTGGGGTCTGCTAGGCACGGTCATG
GCCTGGAGCTTGGTCAGACTGGGGACCCTGCTTCCCTCAG
GTGTTCAGCTGCCCTTGAATCTGGAACTGTGCAGGTGGCA
GACAGCCAGCCGGGAGACCTGGGTGTGAATAGACATGGCC
TTCGGGGAGCACGGGCATCTTCCCGCCGAGGGGTTTCTTC
TTCTTCATCTGTACAGGAGGAACGATAATACCAATTTCCC
GGCTTTCCTATACACTAGTGTTAACCGGTCAGAAAATGCA
ATGCAAAAAGATCCCATTCACCATAGCAACACCAAAGAAT
AACATTTACAGAAACTGCGCAGCACTCATAATAAAAATCT
GTCAAACTACATTGAGGGACATTAAATGAAAGGCAAATCA
CGCCACATTGAGAACTCTTAGCACCGTAAAATGCCATTTG
CCCAAATGTATAAGTTTTATGCAACTCTCATAAAAATATT
TAAGGTTTATTTTTAATCTGACAAAATGAATTCACCTGGA
ACAATTCACCTGGAAATAAGTGCATGAATGAATAGAATCA
TAACATTTCTGGGTAACAAAGGATAGGTGGCTCCCCATTC
CCAGGTATTGAAATGCATTATAAATCTTCAGTGATGAAAA
CTGTGAAATGAAAAAAGGACAGGCAGCTTAATGGAAAAGA
AGAGAAAGCCCAAGAACAGATCCCATGTATAAAAAGAAAT
TGGTAGTATATGAGGAATGAGATGTTCAAATCAGTGGGAG
AAAGATTCGTTGTTTAAAATATGTTAGACTAATACGGGAA
AAGCTCATTCCATGTACGAAGTTAAATTCAAATCTTAGTT
TCTTCCTACGTGCCAGGGGTTAAAAATTGTTCTTTCTTCA
CCATAATTGTAGGGGTGAAGTGCGATATGCATGCGAAGTT
CTCAGCCTTGTGTCCAGCTCCAAGTCCCCACTCAGTAAGT
ACTAGCTGGTATTATTAATGTCGTAATTAGTCCAGATGGA
TTATAATCTAAACATGCAATCACAAAATTGTAACATGGCT
GAAAGTCTAGGCAAATACTTCCCTGATCATAAGGTGGGAA
TGGTTTCTGTAGAAGCAAAGGAAGAAACCAGCCACGACAG
GGCGTGCCAAGAGCCTTAAAACATTCTTTTCTGTTGACCC
AGGAATTCCACTTTTAGGAAGTTTATCCCAAGTATGTTTT
CAGATAAATGTGCAAAGATGTTTATGTAAAGATGGCTATT
AAACCTTTGGGGGGGGGCGGGGCTGTGGGGCAAAAAAATA
ATAATAAATAAACATTTTTTTTTTGAGACAGAGTCTTACT
CTATTGCCTGGGCTAGAGTGCAGTGGCATGATCATAGCTC
ACTGCAACCTCAAACACCTGGGCTCAAATGACCCTCCTGC
CTCAGCCTCCCCAGTAGCTGGGCCTACAGGTGAGCATCAC
CATGCCCGGCTAATTTTTCTATTTTTTGTAGAGACGGAGT
CTTGCTATGTTTCTCAGGCTGGTCTCGAACTCCTGGCCTC
AAGCCATCCTCCTGCCTCAGCTTCCTTGAGTGCTAGGATT
ACAGGTGTGAGCCACTGTGCCTGGCCCTATTGAACATTTT
TATAATAGCAAAAAGCAAGAACAACTTAATGTCAAAAAGG
GAATGGTTAAAAAGACATTTGTTCGACTATACAAACAACT
GTTGTGCATTCATTAAAAATTAAAAATCATCTTACTTAAC
ATTAATTAATTGATTTGTGGAAATGCTTAGGTTAGAATGC
TAATCACGACACAGAGTAGTATATATATAATACGATTATC
TTGAACATACCAAAATGTACACCAAAACGATGTGGTGGGA
ATAACTTCAGTTCTTTTTCTTTATTCTTTTCAAATTCACT
ATAATAAACCTGCTTATTTTACAATTCCACCAAGTTTAAT
AGGGGTTTTAAAAGTCTATTTTACAATTTTTAAAAATTGG
GGTATTTCCTGATAATGTGTGCTTTAAAAGTTATTTATTG
AGCAGAGGTTTTGTAAACAGTACTTCTCATCCTTGTTTCC
CAAAGAGGGGTAAATTGGGGGTTTCTGCTACTAAGTGATC
ACAAGGACAGGCCCACAATTTACTCAGCTAATCTTCCCCT
AGATGTTGTGTTTATATTAAAATAAGTCCAGACAAATTAT
GGGAGAAATACAAAGTGCTTATGATTCGCCCCCCACCCAA
GACAGAGCAGGAGATGATAGTAGCATCCATCGATCCCCGG
TCGATGGCAGTTTCAGGGGTCCCTGTCCACTAACTCTGCC
TCTGTGCTTTGGTGAGGGGTGGGAGAGGTCTGCTGCAAGC
CCATGTGGTGGTGTCTGTCCCCACACCTGGGCCTGAAGTG
GCCAGTGGAGTCGGGCATTCCTGAGAGTTCAAAGTCTCGG
GTGTGACAAGTCTCGGAGCCAGGTTCCCTCAGGTGAAGTC
CTGCTTCCCAGAAGCCTCCAAAACAAACAGAGATAAGCAA
ATGAGACGTGAGAAGCTGGCAGGCCACCGGCTTGGGGCTG
GATGCAGGACTCTGCTTGGCGGGAGCCCAGAAGAGACTGA
GGGCTCCCGCCACGCCGGCCTGTTGGGGCAGCTCCTCCAA
GATCCCGTGAGCCTCTCAGCAGCTGTCCCCTCTGGGCAGG
AAGAGGTGCAGAAAATGGGAACACAGCCCGCCGGGGTGAA
ACTTGGCTGCGATTGGGGGCAGGCTGGGCTGGAAGGAACC
TGTGAAATTGGCAGATTCTGGGCAGGGGTGAGGCTGAGCT
CACCCCAGCTGCCTGCACCATGCCAAGGCCTTCGGAGATG
ACTGTGAGGGCATCTCACCAAGGCAGCCTGTGTCTCAGGC
TGCTGACAGGTGCCAGGGAATGGACACCCAAGTGCCAAGC
CTTGGCATAGCCCACATGTTCTGGACCACTGAGTCCACAG
ATGCTAGCCCACACCAAGGAAAGGGGCTCACCGATTCAGA
GGCATGTGGGTCACTGAACTTCCCACAAGCACGGTCCTGC
TGTCACCATGGGCTGCAACCTTGACCTCGGCTTGGTTTCT
GAGGGAGACAGTGAGGACAGCCTTCCAGCTGGGGGACCGG
AGGGTCGGGGAGGCCACAGGACAGCCGGCATTCACTGAGC
ATTCACTCTGGGTCAGACACCGTATTAGCTGTGGACATCC
ATTTTCTCACATTTTGAATCATAATTGCCAGATTATCTCC
ATTTCACAGATGAGGAAACTGAGGCTCAGCAATGATCAGT
GGAAACAGAGGAAGGTCACACAGCCAGTGAATCGCTCGCT
GGAAGTGGAGGGATTCACACTCACATCTGCGAGACTCCTG
AGTCAGCATGTTGGGTCTTCATGGAGCCCAACCCAGGCCC
CAGCCACTGCCACCCTCCAGGCCCCTCTCAGGCCCAAAGC
CCCTTGTGGTCCCCTACCCTGCTTCCTTGGTCCAGTCCCC
AGGAACTCTGCCAAGTTTCCTCTCTTTGGAAAAGCTGTCA
CTCCCCTCTTTGCTGGGGACATGGACGGGGGCAGAACACT
GACTTTCCCTCTCTCTGCCTCCAACACAGGCTCATGGGAC
CCCCTGTCCCCTTCCCTGGGCTAGTTTTCCTCTGGGACAT
CAGGCCAGCAACCATCAACATAGCAAGCGTGGGTTTGCAA
AGGTTTGAGAACCAAACTGAGTTCTCATATCCTTCCCTGG
GAGGTGGTCCCTGACTCCCTCTGAAAAGGACATTGGAAAC
CCAGGTGAATTCTGCATACTGCTTTTATTGCTGAGTTAAG
TTTATTAAGACCCTCCCCACCCCCACCCAAGTCTGTCCTT
TCCCCCAGTCCTTTTTTCTGGTCTCCTCCAGTGGCCAGAG
GTGGTGAAGGCGGGAGGGCTTGCCCTTTCTCAGGTGGGCT
GTTTGCTTCTCAGTGGTTTTCCATTCCATCCTCCCCCAGA
CCCCCTGCTTCCCAAGGAGGCCAAATTGGGGCATTTGATT
TGCCCTGTTTCATAGTCTTTTACCTTAGCGTGAGCAATGC
CCCAATCATCCTAGTTGACCCCAGAGATGGAAGCTGTCCC
AGGACCCACCTGCAGGACCATGCCTTAAAAACATAGAAGA
TGGCAGTCTACTGTTTTCATTTTCTGTGCCAAACCAAAGA
TTCAAAACATCGTATTTTTCTCTACCCAGCAAGAGGCAGT
ATATGTAGCAGTTAGCCCACAGATTAGTGTGAGGACCAGC
AAGGTGGCTCAGAGTTGCAAACATGGGAAAGGAATCTCCA
TTTCACAGAGTGAACATAGACCGCACTGAATAAATGTTAG
CCATGATTATGCTGTAGAATCATGATACTTTGCGTCCCCG
GTCATTTGCCAAACAATATAGCCACATTCACGGGCTGGAG
GAGCTCCGTGGAGGAGGCATGGTGCAGGACACCAGGGAGC
TGGTGGTGACCAGACCTTGTCTTGACTTAGGGACTCCAGT
GGGAAGAAAGACAACAAACAAGGACTGCACGTGGTAGGCA
CCCCATAAATATTTATTGCAATATATAAATTGCAAAAATA
GATATGTGATGAGTTTATGATGGGAAGATGCAAAGTGCTG
TGTGGGTGGACTCAGGGATCTAACCCAGCCCAGGCCTCCC
TGGGGAGGGGATGCTGCAGCAGAGTCTCGGGATGGGAAAG
CTCTAGCCAAGTCCTTCCCAGCAACTTTGAATGGGCATTT
TCCAAGAGCTCAGTTGGGCTCCAGCATTACCCTTGGTGGT
CAGGAGGGAAAGCCATTCAAATGTCTGCAGATGGAGCAAT
GGATAAAAAGGTGTTGATATATACATACCGTGGAATACTC
TTCAGCCTTAAAAAAGGGCAATTCTGCCATTTGTGACATG
GATGAATCTGGAGGACATTATGCTAAGAGAAATAAGCCAG
ACACAGAAAGACAAATACTGCATAATCTCACTTATATGTA
GAATCTAAAAAAGTCCCACTGATTGAAGCAGAGAGCAGAA
CTGTGGTTACCAGGGGCTGTGGGGAGGCAAAATTGGGAGG
TGTTAGTCGAGAGTAGAAAGTTTCAGTTATGTAAGGTGAA
TAAATTCTGGAGATCTAATGTCCTGCATGGTGACTACAGT
TAACAATTCAGTATTATATACTTAAAATTTGCTGAGAGGA
TAGATCCTAAATGTTCTCATCACACAAACACACACACAAA
GACAACTAGTGAGGTGATGGACATGTTAATTAGCTTGATT
GTGGCAACCACTTCACAATGTACACATAAATCAAAACATC
AAGTTATGTACCCTAGATATATACAATTTTTATTTGTCAA
TTATATCCCAATAAAACTGTTTAAAAAAAAAAGAGTTCAG
GTTTCAAGTACAGATGGGGCCCAGAAATTACTTTTCCAGG
ACTGGTTAATTCCCATTCTCTTGCCAGTAACTTATAGTGG
CAGGAAGGACAGTCTCCCCCGGTGTCCCCAAGCCCCTTCC
CCATCGTAGGCGCGCTGAGGCTCTGGTCTCAAGCGCACAC
TGGCCAATCTTGATGCAGCCAGGCATTGTCTCCTGGCAGG
TTTGCTTTTCTCCAAGCCCTCCTGGCACTCAGGAGTTCAA
ATTATTTTATCTTGCCTTCAAAGCTTGTAGTGATCAGAGG
TATTAAACTCTGGAGCCAACAGCTAACATTTGTTGAGCAA
GATCTCACGCGATGTTCGCAATAACCCCAGAGAGGGGCAC
GCCCACTCTCAGCCTGATTCGAAGAACAGAAGAGTGAAGC
CACTTGCCTGAGATGACACGGTCGGCAGGCCGTGAGGCTG
AGCTCAGGTTCATGCACCTGACTCCCGAGGGCTTGCTGGG
GTCGAACCGCTGAGCTGCCCTGGCCCAGCAGGGCCCGGGG
GTCGGTCCCCTGCAGTCGGAGTTTCTCTCCTTCGCCCCGG
AGCCTACGCCCACCCCCAGGCCCTCGTGTCCTCGTCATTC
CCGGGACGTTTCCCTCCAGAGACAACTAACTCACAGACCC
ACAGAGTTGAAGGCTCACATCTTACTGACGGATCAGAATT
GTCTCCAAAGGAGAGTATGGAGTCCTGCCTTTCTAGAAAC
CATAAGAACCAACCAGCAGGTGTGCCTGCTCTGGCTCCAG
GGCGGGGACAGGTAGAGACCAGCCTGAGAGACGTGTGTGA
CACAGCGCCAGGTGAAGGGCGGGTCATCGGGCCACTTCCC
AGTGCTGATCTGTAAGGGGCTCAGAATGTCACTGAAACAA
GTGTGGGACCCGTTCACTCGGCCTCTAGACGCTTCTTTTC
TCATAACTGTGCTGTCAACGTGGGCCTAGCTCCTGCCAAA
AGAAACCAGGCCGCTGCGCAGGGACAAGACCGGTGCTCGT
CCCTGACCCACGCGTTTCTATCGAGAATGGTGTCACAGGC
CGCCGGTGCCGCTTTGCCAGGATCACCCGCCCGGAGGCTG
CAATTACCCGAAGTGGCCGCACCACACGGCAGGTGCCACT
TCCCGGGAGTAAGTGCTGCGCTGTCCGAATTGAAGACACT
TGAACGTGTAGGCTGTGTCACAGAGAGATGCCGTGGCGAG
GTGGGCTAGGGACCGGCGAACTTGTGCAAAGGGCCAGAGA
GTCAATCCTGTAGGCTTCGCAGGTCATGTGGCCTCTGTTG
TCGCCACTCCACTTGGGCCTTGCGGAGGGACAGCGCTGGC
ACACAATGCTCTGTGCTGGTGGGTGTGTCCCCGTGAAACA
CTGTGTATGAAAACAGGCGGTGGGCGGTGTTCGCCCACCC
CTCCTGCAGCTTAAAGATGACGGTTTATTTCTCTTGTGTG
TGACAATGGTGAAGTGAGTGACCCTAGTTTGGGAGGCAGA
TGTTTGGGGACCCAGGTTTCTCCCATTGAGTTGTTCCATC
CTCCCCCGAAAGGCCATGCTGTCCTGGGTGTGGTGGAAGC
TGTGGGGAAAAGTAAAAAGAGCGAGGGGCTGGCAGGCCCA
GTGACCTAGGGTTCAGGCCTAGAGGTGGAGCATGTGCCTC
CCACCCATTCCACAGCCAGCTCCTAGTCCTGTGGCCACAC
ACGACCACAAAGGAGGCCGGGAAACGTGGTGTGGCCGTGT
GTCCAGGAAGAGGGAAGCATGGGTGTTGGTCAAGGGCCCA
CAGTCTCTGCTATCACCACCGGCTTCCAATGTCTCTCCCC
CACTCTTCTCTCTGCCTCCATTTCTTTGTTCAGGTGTCCA
CACCCCCCCCATGCCCCAAGCTCCTCCCCCTCCCCCAGGT
CCCCTCCCCCATCTGGTGCAGGGGAAGTTGGCTCAGCCCC
TCCTGTGGGGTTGGCCCGACTGGTCTAAGTGTGATCCCAA
CCCCCTCTTGTGGCAGTAACTGGGTCAGGAACCTATGCCT
AAGGCCATCAGTGCAGAGCATGATTCCTGGCCACAGGAAT
GATTCAGGAATGAGAGAATGTGACCCTAATGAGAGGGTTG
ATTTGTTAGGGGCATCTGGAAAAGAAGTTTCCTTTACCTT
AGAGAGAGTCCTTCTTCTCAGTGGGGTGTGGTGGGAATAC
TGGGGCTACGGTAGCCATTTTTAAAACTTGTGATAACATA
AAATTTACCATTGTCACCATTTTTAAGTGTACAGTTCAGT
GACAGTAAGTACATTCACAATGCTGTGCCACCCTCACCAC
CTCCATCTCCAGAACTGTTACCATCTTCCCAAACTGACGC
TCTGAACCCACTAAACAGTAACAACCCACTGCCAACTCCC
CCAAAGTGAAACATACAGAAAGTAGAATGGTTGAAAAGTA
GAAAGTAGAACCACCATTCTATTTTTTGTCTCTGTGAATT
CGACTACACTCGGTACCTCATATAAGTGGAATCATACAGT
ATTTGTCCTTTTGTGGCTGGCTTATTTCACTTAGCATGAT
ATCTTCAGGCTCATCCATGTTGTAGCGTGTGTCAGAATTT
CCTTCCTTTTTAAGGCTGTATACTGTTCCATTGTATGTAT
ATACCACATTTGGTTTTTAGAGGTGGAGTCTTGCTATGTT
GTCCAGGCTGGAGTGCCATGGCTATTCACAGGTGCAATCA
TAGCTCACTGCAGCCTCGAACTTCTGGCCTCAAGCGATCC
TCCCACCTCAGCCTCCCAAGTAGTTGGGACTATAGATGTG
TGCCACTGTGCCCAACTGTATATACCACATTTTGTTTATC
CATTCATTCATTGATGGACGCGTGGGTTGCTTCCACCTCT
TGACTAGTCACTGAGCCATTTCACTCCTGTGAAATGAGCC
AGGGTGTGCACAAAGCAAGGCTTGCAGGAACACACAGCTG
CCAGGGTTGCTGGCAACGGAGTGGAGCTACTGTATTGAGC
TGATCCTGAGGTTTGCCCTTCAGGGTCCCCTAGATTAACA
GATGAGCCAAACAGTGAATTTCTTCATTGTTGGATTCAGT
TTTAGGTTTCTTATAGCTATAAGCCATCTAACTGCTGCCT
GTCCTGAGAAGTTGCTTAATTTCAAAACTGCAGAGGAAAA
CAAAACTAAGCAGAACCGCAGAAAAGTGGGAAATATTTTT
GCTGATGTGAATGCTGGAAAAAATTTTAAACCCTGTTTTG
CATAAGATGTTGTAACTATTCCTATATCTTTGCAAATCAC
TTCTCTCCTGATGCATGTGAGTGACTAATGCTATGAGTGA
CGGAAAAACTGAAAAGAAAGACAAATTTGATTAGGTTAAA
ATGTCTTGTTATAGCGTAAGTATGTCATAAATCATTTATT
TCAAACTTTAAAGGAAGATGTTTTTAAAAGGAAAATGCTG
TGTAGATATGTACAGAGGGAGAACCAAATTATGAGCCTTC
CCAGGCTCTCACATGTTCCTGTCTGCCTCAACCAATGGCT
GAGCTGGAGGGTTGGGGCACAGAAGTCCCCCTCTGAGTTG
TGGCACCATTTGGTGGAAAATGCCTTGAAATGAATGGCAG
CCCTGGGATCTTTCCCAGCTGACTGACCCTAGGGCAATCT
AACTTCTTTGGGCCTCTGTCTCCTCATCTGTAAAATGGAT
TTCTTAATCACCTACCCTATCCATTCCACAGGGCTAATAG
TGAATGAAGAAAGGCTTTGAAACTGAGAAGGACTGTGCAG
ATCTAAGGTTCCTTGCGGGGGAAAATATTAACCCATCTTC
TGTGCAAAATTTAGCAGCAGGGGGTTGAAAGGAAAGAATG
ATTCCTCTTACAAAGAACCAGGCCAGCCCCTTAGACTCCA
GTGTGGAAGCCCAGGCACCAGGCCCAGAGGCTGAGCCCCC
TGAATGCCTGGGGCAGCAGCTGATCCACTTGTGTCTCCAG
GGACGAGGAGATGGATTCCCTTCCCTTGGTTCCCCTCCTA
AAGAGGTGGATTCTGACATTGGGGTTTACACACTAACATA
CATTCCAGTTCCTACCACTACCATGGGGGATACCGTCCTC
ATCGGAGAGTGAGGTAACCAAGGCTCCGAGAGCGTACGTG
CTCAGTGCCACAGCTTGTCAGTGGCAGAGCCCAGGTTTAA
ACCAAGAACCCCTGTCTTGGTCTCTGGTGTTCTCCCCATT
CTTCCATGATGCCTTTGTCCCCTAAGCTTGGACTCTTTCT
CCTGCCACATGCCTAGATCTCTGAGTGTTCCCTCCCTCTG
CTTCCTCGTCTGTGGTCCTGTGCATTTTGGGGTGGGAGTG
GGGTGTCCAGGAGAGGGGCAGACCCTTCTGAGTAGAGACA
AGGCCCTCCAGGGACACATGTTGGCAGCCCCAGTGGCCAC
AGCTCTGTGCTCTGTGCTCTTGCCCCTCACTCTTGCTCTG
CCTGTGGAATAAACATTGACATGGAAAACACTGGAGTCAT
GAGAGTTTTTTAGTGAAATAATTTTCCATTTATCAGTCCC
AAAGGAAAAAGTCTCACCTGGAGGTAAGAATGTTTTGGTG
GGAAAGGGACCCCGAAGTGCGAGCTGCCCATCTCCTGGGG
ACCCAGTGGGTCAAGAGCGCTTGGCTCCAAGGGTAGGGAT
GCTACCTCATTCACCCAAGTGTCCAGAGCCTGCCCGATGG
CCTGGTACACAGCTGGCACTCAGTACATGCTGGTCAAATG
AGTGAATGATGACTGCTGTGAATGATCAGCTTTCCTGCCT
TGTTTCCCTGCTCTCTGCGCCTCCAGCTCTCACTTCCTCC
CGCTCAGGGTCCCTTGCATATCTCCTCCTGGGTCTCATCT
CCCACCCATTGGCCTCCCCACCCATCTGAGCTCGTCTCTC
TCCCCTGCCCCTCCCTACGCCCTTCTTCCCCATTCAGTGG
CCTGCCCGGTGATAAGAGCTGTTTAGCTGCCAGGGCTGAG
ATAACGCTCCTTTCGGGCCCCTGCTCCTGCTGAGTTCCCT
ACCTTGTGACTCTCCTAGGTTGGCCAATTTGACGCAACCT
TTGTCCTCCTGGCAAACCCCCTTGAATTCAAGTCCTCAAT
TCAAGGTGGTTCCTGGAAAGAGACTTTGGTGATAAGCATT
TCAGAGGGAGTAAGAGTGAAAGGTACTGTCCCGGCAGTGA
GCCCTGAGCCTTGCCCAGGCAAGGAGATGCCATTTGTCTC
CCCTCTGCTGTCTCCAGGAGGCAGCCTGCCGGCACTGTAT
TCTCCTAGGTGGGAAATCCGAATGAGCGGGTGCAGAAGAG
CCCTGTGGGCTGTAGAGCGCTGCACTAGGACTATTCCTGT
CTCTCTGGCTCCCGCACTCCTGCCCAGCCAGATGCGTGGC
TTTCTGCAAAGTTCCTATGACTATTTCTGAAAGTCCCAGG
GATGTCTCATATATGTCTCAAACTAGTCCCAGCTGCATAG
TCAGCCATCTGCCCTCTTCCCACTGCTGTCCCTTCCAGGG
CTCCCCACCCTGAGCTGCTCCTATCATCTCCCAATGGGCC
CCTATCACCTCCTGCATCCATTTCTGCTGGGTTTGACACT
GCTGGAGGCCTTGTGGGCTTCCAAGCTTGGATCCAGCTCA
AACAGAGCTTGAGTTCAACCTGCATCTCCCTCCCACCTTC
AGTTTTGAAATAGTTAGAAAAAATATAGTAGATTTAGCTC
TATTTGCTGAGCACCTACTCCGTCTTCACCACTTTCATAT
GAGTTTTCTCATTGAGCCTTCACTAAATCCTCAAAACCAC
CTTGCAAGATGACTATTACTAGTGTCTTAAATAGGAACCC
ACTCAGACCAGCTGGGGTAGGAGGAGAGGTTTATAGAAAG
GATTTATCACAGACCCTCCAAGGAAAAAATAAAATGTAGC
CACTTCACAGCTTGCAAACATTTTAGAGGGGAGGTGTGAG
CAAAGTCACATTGATGGGTCTCTGTTGTAGCTACCATTGG
CATTGCCCCATTCCACTTGTTGCCTAATGTGTGCCTATGA
ATTTGCCTTCTCTTGTAGCAGTAGGTGCATCCTCACTTAA
GGGAATAAATTTATAGGCTGGCCTCAGTTATAGGATTCTT
TCAAGACTCTGAAGTAAGAGTGTGGTACATAAAATAATGG
CCCCTCCAAAGATGTCCATGTCCTATCTAGCAATTCCACT
CCTAGGTAGAAATGAACACAGATGTCCACCCAAAAACTTG
TACACAAATGCTTATTGCAGCATTATTCATAACAGCCAAA
ACATGGAAGCAACCCACGTGCTCATCAACAGATGAATGGG
TAAGCAAAATGCGGTATATTCATATAATGGAATAACATTA
GACCATAAAAAAAGGAAGTATAGTACTATTGACACATGCT
ACAACTTTGACAAACCCTGAACATATTCTAAGTGGAAATC
AGATACAAAAGATCACATATTATATGATTATGTTCATATG
AAAGTCTAAAATAGGGAACTCTATAGAGACAGAAAGTGGC
TTAGCAGTTGCTTAGGGCAGGGAATAGGGGTGGGTAAGAG
CTAAAGGTTATAAGTTTTTTTCTTGAGATGATGAAAATGT
TCTAAAACTCACTGTGGTGATGGTTGCACATATCTGTGAC
TATACTAAAAACCATTGAATTTTACATTTTACATGGGTAA
ACTGCCTAGTATGTGAATTATATTTTAATAAAGCTATTAC
AAAATAAACCAAAAATAAGTCCAGGTCCTAATCTCTATAG
AACCTGTGACTATGTTACTGTTCCTAGCAAAAGGGACTTT
GCAGGTGTGATTAAATTAAGAATTTGGAGATGATAAGGTT
ATCTGGGGGGCCCAATGTCATCACAAGGGTTTTATAAGAG
GAGGGCAGAGGGCTCAGAGACAGAGAAGATGTGAAGACAA
AAGCAGGAAGAAGGTGGTGGGGAGAGAGGTTTCAAGACGC
TACTCAGCTCTGAAGATGGAGGAAGCGGCCATGAGCCAAG
GAATGCAGGCGGCTTCCAGAAGCGGGAAAAGGCAAGGAGA
CATATTTTCCTCTAGAGCTTCCAGAAGGAAGTAGGCCCTG
ATGACACCTTGATTTCAGCCCAGTGAGAACCATTTCAGAC
ATCTGACCTCCAGAGCTATAATATATGAAATAGGTTGTTT
GTTACTTAAGCAAAAGAAACTAGTATAAAACATAACAGAG
TCAAGGTTAAGTGGTGGTGGGTTTTAGAGCTATGAAGTTA
AATTGAGCCAGTAAATGTAGGGAAAGCAACATTGCCTCCT
CCAGGAAGCCTTCTCTGACTTCCTTCTCCCACCTTATGCT
ATTTTAGAGGTCTTCTCTGGGATCCCATGACACCAGAGCT
TGGGTTGGGTGCGGTGGCTCATGCCTGTAATCCTAGCACT
GTGGGAGGCAGAGGCGGGAGGATCGCTTGATGCCAGGAGT
TAGAGACACCAGAGCTATCATCATTGCTATGGGGCAATCC
TTGATCACTTGTCAGTTTCCCTCAGTCACATAGAGATTCC
TGGAGAGGGAAAGATCATGAAGACTCACCTTTGCATCCCC
AGTGCCTAGAATCATGCCTGGCACAGCCTAAGTGTTCAGA
TATTTGGTAACAAATGACTAAGGCCCCTGGAGCTTAGAGA
CTGTAAATAATAGTGACAACAGCTGGACTTTATTGAGCTC
TTACTATGCTAAGTGCCTCGTATTTCTTTACTTATTTAAT
CCATCAACTTTATGAGGCAGGTACCATTGTGATCTCCATC
GCATAGACGAGGTGACAGAAGCTCAGGAAAGGGAAGTATC
TTGCCCTCCCTGACACAGACCTGCTCAGCTCAGAGCCCTG
TCCTAAATCTGGCTGTCCAATAGCCACTGACTCCATGTGG
CTACTTACATTTAAATTAATTAAAATGAAATAAAATGAAA
CATTCAGTTCCTTGGTCACACTAGCCACATCTGAAGTGCC
CAACAACCAGCTGTGGCTGGTGGTTACCCTATGGGGCAGC
ACACACATAGAACATTCTCATTTCCACAGAAAGTTCTAGT
ACACAGCATCATTATAAACCACTGAGCTCGAGCCTGTCAC
TGTATCAAATGAAATATATCATTTTGAATCCTTGATTGTC
TTGAAAAAAATAAAAGCAGACCCAGCTCTCCAGCTTTCCA
AGGCAAGAGTGTGAGTTCTCGGGACAGCTCGCCGCCCCGG
CCTGGAGAGCTGGGCGCTCTCACTGGGAGAAGCAAGGCAG
GTACAGGCCAGCTGTCTCCCACACCTGAGTAGACCTAGGG
AATACGGTGACTCCTGCAGGGAGCCCTGTGGGGCTGGATC
TCGGGGCCCCCTGTGCCGCCTGCTCCAGCTGCAGCTCTCC
CTCTCTGAGGCCCTGAGAGGGTGGTCCTGGGCCCCAGGCT
TCTCGCCTCTGATGAAGCAAGTCTCAACATGCCCTGTGTT
CGCATGGGTCCCTATGCTGTGTTGTAACCAGCCCAACAGA
AGCGTCCAGAAGCACACGGGGAGAGGATAGCAATGACAAT
AATAAAATGACATTTAGTGAGTGCCTACTGTATACAAGGC
ACTAAGAGCTGCTTTATAGGCATGATTTTAGTTAATCCTT
GCAAGTCAATAGCCCCCAATTCACAGATGACAAAGCTGAG
ACGTGGTGAGGCCCCAGGATGCAGGGGGTGGTGGAGCTGA
GCTCCCTGCCTCCTGAGCCGGCTGCACAGGCCGGGAGCCC
TTCCCCAGAGACAGCTTCTCCTGGAAGTTTCCCAAGCTGG
AGGTGAGGGAGCAGCAAGCCCACTGCCAGCACGCCGAGGC
TCCCCCAGCCAGGCACAGGCCCGTGGCCCTGGCTGCATGC
CCTGCGGGGAGGGACGAGCTGCGGGGCTGCGTGAGCCGCC
AGCAGAGATGTTCCCGCCTGCCCGCGCCTGCCCAGGGCGC
TCAGGGGACTCCCTCTGACCCAAGACTGTGCAGCACGAGG
GGAAAATCCCAGGTCAGTAACAGAGCCTGTGGTTTCTTGG
GGAAAACCACAGAAAACTCACAGCTTGGGATAGCAAAACC
CACAGTCCCCACTGCGTCGGGCTTGGTGGCCCAAGGGTAC
CTGGGCTGCCGGTACCTACACTGGCACAAGACTCCACTGG
CAGCGTCTTCTGCTCGCAGCCATCAGCTCTTCTGTCTGGT
GGGAACCTGTGCACGGTGGCTGTGCTATCGGTGGCCCTGG
CAAAGGGGAATTCCATGGCAGAGGAAGAGGAAGGCGTTGT
CTGGTAGCCTGCTCTGGCCGCTCCTGACCGGGGAGGTGGC
CTGGCCGCGGAGGGGGAGGCTACGGCAGCTTTGATCCCAC
AGCAGCTCCTCCAACCTTGGCTCCCAGCTCACCCGCCTTG
GCAGGCTTCCCACCCTGGCCGGGGGGCCCCTGCCCTTTCC
GGGCCTCCGCAACCCCCGGGCTGGCTGGAGGCGGTGGAGC
TGCCACCGAGAACTCCCCAGCCTCCAAGTGTACGGGCCTG
GCTGCACTGCTTGGCAGCGGCCCTCCGGAGCAAGGCTCCG
GGGACCGTGTGGGGCTTGGGAGAGAGCGTGGCCGCAGAGC
TGTGCGCCGGGCACCGCTGCTGCTTTCTGCGGTAGGCCCT
CACGGAAACCCCCATTATGCTTCCCCCCGAAGCCAACAAT
GTGCCTGGAGTCCATTCCCCAGCTATTAGCTCACTGGACA
GTCTCCGGGAACTGGGCCCGATGCCGCTTCCTCCCATAAA
ACAAAGCTATAAACCATTGTTCCTGCCCTCCTCTGTCTGC
AGGCCCCACTGCCCCCGGCAGGCACGCCTCCCAAGGCCAA
GGTCAAAACCCACCAATGAGCCCAGCAGCCCAGCAGAGGA
GCCTCAGCAGGCTGCACTCTGCCACCTCCCTCTCTGCCCA
GCCTGGGGGAAGGATGAGGGCAAGGGTGAAGCAAGGAAGG
GTGTTGGAAATCCTTCTTCTCGTTTCCAAATGGGGAAACT
GAGGCTAGCCAGTAGGATGACTTGCCAAAGCCTTGCCCCA
GGTGTGGGATCACAAACGCTAGCTCCTGCGATTCTTACCC
ACATCTCCAAGGCACATGTCTCATCGTTATAGTTTTATAA
GTGAGGAAACTGAGGCTCAGAGGGCCAGGTGATTCTGTAG
AGTCACACAGGGCAAAGGGGGTGGCAGGGGTTACACCTCT
GGCCAGTGGCGTCCCTCTTCCTTCCCTGCCCCCTCCCCCT
GGGGCCATCACCCAAGTGCTTTGAGAATGAACCTGGACCC
TGACCACAGATACCCTCGGTTGAGTGCTGCTAGCCCAGAA
GGGGACGCAGTGGAGATACCAAAAGGGTGGACTCGGGGCC
AGTCAGCTCTGGTTCGTGCCCGGCTGAGAGACTGTGGGTG
AGTTATTTGCCTCCCTAAGCCTCACCCTCCTCATTGGTAA
AGTGGGTCTAATGACTGCACTTATGGTATAGGGTTATTGT
AAAGATGAGTGAGGTCGTGTAGGAAAAGGCTCTGTGTTGG
GTGTAGGTTTTGTGTGCCTCAGTGTAGGAGCTGTCATTGC
TATTGTTGTCATCCCAAGACCCAAGGCGAGGTGTCCTCTC
TCCTACCAACCAGCGCTCTCCCTCTCCCGGGTGCCACTCC
AGGTACAAGGAGCCCTGGCCGTGGGAGATGGACCAGAAGT
CCAGGGTTTGACGCTGGCTTCCATTTTACGAGTGTGTCTC
AAAGGCACGAAGGCAGAGTCCCCTGCCCTTCCCAGGGCTT
TGTGGCTGAGCCTTCCAAGCCTCGGCCTCGGCCTCCCAGC
CCAGGAGTAGGGACGGTCACTACTGTGTCCGGACAAGGGT
GTGCCTGCTCCTCCCCCTCCTCCCTCAGCATCTGTGCTCT
GTCAGGCGTTGGGGGCATGGGGCTGTCGAGGGTGGGGACA
GGTCTGGGCCCAAGGCCAAGCCTCACCTGTCCTCAGATTG
GGAGCCGCAGTCAGTAGCCGCAGCCCAGCCAGCCCTGGGG
CCCAAGGAAGACCCGGAAAGAGCAGGGAGGGCTCAGGCTC
ACAGTGTCCTTTCCCAGTGGGTCCAGGGACCCTGCCTTCC
CACCTCCGGATCCCCCTGTGAGTGCCTAGGCCACAGTGTG
ACAGACCCACGGTTGGTCTTTGGGAAAACTGCCTCTCTGG
CCGCTGACCCCGCAGTGTCCTGAGCGGGAGAGGGAAGCGG
AGTGGAAGCAGCTGGCCCTGGCTGGGCCCAGGAGCAACTC
CCTGGGGGCGTGACAGGCAGGTCTGGAAGAAGGAGCTTCT
TTCTCTCTTCCCACCATTTCAACAGCCCGGCTCTAGTGGC
AACATGTATCAGGGAATTATTATCATTATTTTTTCCATTC
GGGATATAATTATAGCAGCTCCAAGAGCAAAGCCTCACAC
CCTCGGCACTGCCGGGGAAGCTCAGCGTGTAATTACATCA
TGGAGTCATCCCATGCCACCCTCTCCGTTCTCTCTCTTCT
CTGCCCCCAGCCCAGCCCAGCGCAGCCGCGCTCCACCCCG
ACAGACATTTATGAGACTTCTCTGGCTCCAGGCCAGGAAG
ATCCTTTTGACTCGCTCCCCACCTGCCACTGCCTCTGGGA
GGCCCCCCTTTTAGCTGTGTCCTTCCCCAGGTTGGGACCA
GCCACCCCTCTGGGAGGAGCCCCAACGGCTGAGCTCACTG
GTCTGGAAGAGCCTTGCTGTGGATTCTCAGCCGGGGGTAC
ACAGGTCCCTGGCAGCCAAGGGACCAGCGTCAATGGTTGG
ACAGGGTGGAGGAGGGGCAGGGACCTGGGTGTGCAGGGGG
CTTTGGGGCCAATTCTCTGCCTGGGCCCCACGTCCAGAGT
CTCCCTCCAGCTCCGCAGTCCTCTGGGGACCAAGAACGTC
AACCTCAGGGATGCTGACCGGGCACGGAGGGTCCTGGGTG
GGCCTCTGGTTAGGAAGCCTGGCCGTGGGCTCCTCCAGGA
GCTGCCAGTGGGGAACAAAGGCAGCTTGGCTACACACTGG
CTTCTGGGCCATTGTTGCCGTGAGTGGCACCAGGGCTGTG
GAGATAAGGTGGCAGCCTCCCTCCTCGGGGCCCCACGGTG
GAGATACGGTAGCCCTGTTCTCCTTCCGGAGGGGGTGACG
CGTGAGAGGCAGGGTGGGAGGGCGCCTGCTGCCCTGTCTC
TGCAGGGACACACCCGGGACTGCTGCAGCCTAAGAAAGGC
CTGGGGACCTGGTGAGAGGGACAGCCACCGCAGTCCAGAG
GGCCACGTGACTCCCTCCAGGATTGGGACAGTGTGAGGTT
GGGGACAGCCTGCTGTCCCCCATCAGCTGCTCCACTATTT
CCCAAATTCTCTTCTGGCAAAACCATTTGATATTTACATC
CTGGGACCTCCGTTTTCTTTCCATCGAGTAGGCTTCTGTT
TAATCAAATCACTCAGGGGTTCAGATCCCCTGTGGAGCAG
AGAAGGCTTACAGGTAGGCGATGGAACAACCTTGAATGAT
GGCTGAGCGGCTGTTGGTTTTCAGTAAGCCACCCTCTCTT
TTTCACCCTTCAGAGAATCTACAAAGAATCAAGTAAGAAA
ATAAAATTCTAATGTGGTAGACAGAGGCAGAACACGTCCA
CAAAGTCTAAGACTTGTTCTCTTTTTTTTTTATCTTCTAT
GTTTCTGACTTTTTCCCCCTCTCTCTTCCCAACACTCATC
ATTCTATGTTCTGGGCACCCCCAGGTGCTAGGGGGTGTTA
AATGTTGGGTTTACCCCTGGGCAGGGGACACAGCGGGGAC
AGGAGGGGATGTGTGTGAGGTCGAGCATGAGAAGGCTCAC
AGGCTGGAACAGTGAGCTCTGCCTGGGGTGGAGTGGAGTA
CTAGAGGAAGCTCCTGGAAGTGACATTTGGGCCTTCAAGG
ATGAGAATCTCCCCCAGTGGACGAGCTGACGAGGCCACTC
TGGGCCCAGATAGAGTTGACAGAAAAAGACACAGAACACC
CAGCTAAACTGAAACTTCAGATAAACAGTAAAACAATTTT
AGTACATGTCCCAAATGCTGCACGAGATGCGCTTACACTA
AAAAGGTGTTCATTATTTATCTGAAATTTAAGTAACTGGA
CATCCTGTATTTCGATCTGCTAAATCCGGCAATCCCAGGT
CCAGGAAACAGCAGGAGCAAAGACAGACTCGGGGCATTTG
GGGGAGGAGGAGCGGTGCGGCTGGTGAGCAGCCGCAGAGC
CCGGGCTGCCAGCAGCTGCCACTGGCTTCTGGCAGGTCCT
GACTTAGCTCGGGATTCCAGACCCCCGGCCAGCAAGTGCC
CACACCCAGGCTGCTGCTCTCAGCCACCGCTGCAGCGCTT
CCTTCCAGGACCAGCTCGTCACCAGCTGGAGAAACCGAGT
TTCAAGAAGCCACAATTTCTTCTTTTCTTTCTCAAGCCTC
TGCGTCCAGCCCTTGACTGGTTTGTCGAGTGCCAGTCATG
CCCCAGGCACTGGGACACAGTGGCACGTGGATGGACATAG
CCCTTAACCGCACAGAGTTTACTACTCAGACCTTTTAAAA
CCTCTTTTGACAGTTAATGTGATGGGTGGGCGTAGACAGG
GGAAAAAAATGCACATGGAAACACATACAAACTGAATCTC
TCCTATCCTCCTTTTTTTTTTTTTTTTAATATCAATTTCA
GAGAAAGGAAATTTCTGAGCCAGAGACCTCCCCTGGAATT
CTTAACTCCTTCCGCATTTCCAGCACGGAGCTGGAACAAT
TGAGTTCTCCAAGTTCCCTCTGTCATTCTGTCTTGTGCAC
CGATCGACAAGACCCTGGGAAGACGGCACTGTCAGAGGGT
ACGGAGGAAGGAGGAAAGTGGCTGCTCCAGCCCCCGAGTG
CTCTCTGATGAGGGACACAGAGCGCACACGAAAAACAAAC
TCCCCTCCCGTGTCCAAAACCACCTCCAATACAAATACTT
AGGAACACAGACCAGCAGCAGTGGTACCCTTATCTCTGGC
AAGGCCAACGACAGCCTGCAACGCTGGGCACCTTCTGTGT
CCTGAGCCCTTCTACATCCATGGTCCCATTCAGCACGTGC
CCCAGGACAATCCTGCCAGGTTGATGCTATTATAAACCTC
AGCTGACAGTTGAAGAAATGACAGCTCCAGGACAGTGGGT
GATTTGCCCAGAGTCCCACAGCAGGCAAGCGGCGGGGCAG
GGATGAAGTTGGGGATTTGAGACTGCACAGCTCACGCGCT
TAACCACGTGCCGAAGACACGGAGGGATGGTCTGTGCCAC
CGAAGGCTGAGTAAATGCACATGTGCGTGTGTTCCCACGA
GTGCGTTTGTAGTCTACACCGGGGGAACTGGTTGCTTCCA
ACCCTTTCACTGGCTAAGGGCAGTCATTGAGCCAGGCGAC
TTTAATTAAGTAAATTAGCTCAGGAGTGGAAATGTCACCT
CCCCTCGTTTTTCCCTCCTGCTCAGGAGGATCACAGCCTG
GTCTGCAATCTCCACAGGGATAATTCTTAAAGGGCGGTCC
CCAGACCAGCAGCACCCCCATCACCTGGGAACCTGTGAGA
AACACACAATTCCTGCCCCACCCGCTGTGATTTCTGCTGA
ATCAGAAACTCGGGGTAGGGGTGGGGTAGACCGAGCCATC
TGCATTTAACCAGCTCAGGTGATTCTGAGGTTCTAGAGGC
AGCAGTCCTTCCAGCTACTCCGAAGTTTCTAGGGCCTTCG
CTCTCCCAGTGGGGCAGGAGGCAGCCCTAAGGGATTTGTG
GCCGGGACTGAAACTCACTCAGTGTAGTGCTTGGCAAGTG
ACAGATACTTAATACACGTTCTTTGGATAAATGAGTAAGT
GGCGCCCAGGGTCTGGAATCTCCCACCGTGTCAGGAGAGG
ACTATCACCGGCATCACACCTTGGCTCAACTGCAATGCCA
GAATCCTCAGGGGTTCAGGCCGACCAGAAGCCTCCTGAAG
AGCAGAAGGGTGAAATTTTATTTCCACTTAAGTCTCAAGA
TGACCGCAGACCACAAGAAGGGCTCACCGTCCTTCTGATC
TTTGGCGTTTAAAGCAGGAGGTGTCAAAGGGTGACCCAGC
TCTCTGAATGAAAGGCCCTGGCTTGTAGCATTTGCCGATT
CCCATGGTGTAAACACTTCCACCGAGGCCCGTGGATTTGC
ACGTCATGAGCCCACTCCAGCACACCACCAGCCTTTGCTA
GCAACGTGTTTAAAACCAAAAGACTACTTACTTTTAAAGC
CTACAAGTGATATATATGTATGAGGAAAATCAAACAGCAC
AGAGGGGCTAAAATGAGAAATCTTCCCTGGCACCCTCAGT
CCCACCCCCAGAGGAAACTGTCTTTAGTGGTTTCTGGTTG
TAGTTCTGCTAACCGTCCCTCCCATAGCTCCAGATGGTAA
AGCGCCATGTATTGGCCTGTCATCTTCAGGGTCTGCTGAT
GCCATGGCCTGGAAGACTAGGAACATACTTCCCTCGAGCA
CCGCCCACTCCCCCCACCCCCTGCCACCCTCCGCCACCCA
CCTGGTTATTTTGAGGATACTTTGCAGTTCTTCTCTTGGT
TACTTCATGTCTTTAAGTAGTAACAGCAGTCACTCATCTG
GTGTTAGTTCTTAGAGCAGGGGCTGTTGTAAGCCCTTGAG
ACTTATTAATGATTGAATCCCCACAGCAGCCCTCTGAGGT
AGGTACTATTTTCATTCCCATTTTATAGATGAGAAAATTG
AGGCACAGAGAGGTTAAGTAACTTGCCAAAGCTAGTAAAA
GGCAGAGACAGGATTCAAACCCAGACAGTGTGTCTCCAGA
GTCCATGTTTTTAACCTCTTGAGAGAGGTTATAGAAAGTT
ACTTACTTAGTACGGGGCGGGGCGGGGACTGTTGCAGGGA
CAATGACAATAGGAATATAAATAGGTTAGCCAGCTGTAGC
CTATTGGCTTTTATTGCCCTTAGAGAAACCAAGTCAGGGG
AAGGATAATGTCTACACAAGCCTGTTTCTACTCTGTCAGG
TAGACAGAGATGCCCATAAAGCTTATCTTTGGGCTGGAAT
GGTTCAGGGGCTCGTCCACCCTTAACTTAAATATGGCAGG
TGGGAGTTGCTAATGATCTGTGGTCAAAATATCATGTGTA
TTTGCATATGAAGGCCCAGGCAATTTAATGAAGATATATC
TATGATGTGTGTTTTTGTTCCCACCCTCTCATCCTGCATG
GTACTTGGTGGGCTCTTTCAAACTGGAAGGTTTGAGTCTT
TTTTCATATTTGGGACACTAACTTTTGTTATTTCTCGATA
TTAATAACTTCTTCCCCTTTAGTTTCTTTACTGGATGTTG
GGCTCCTTAGATTGGTTCTCTGTCTCCATTTTGGTCTTTT
TGGCTTATATTCTGGGAAACTGATGCACCTTTTTCTTCCA
GCCCTTATATTAAATATTTTATTTTAGCAATCATTTTAAT
TCCAAGAAACTTTTCTCTTCTTTGATCATTCCTTTTCCAC
ATCAATCTGGTTTTGGTTTACAAACACAGTCCATATCTTC
TCACATCACTCTGAGGTTACAAATTAAAATTATCTTAGAG
TTCCCTGAATTAGCTCCGTTTCCTTTGGGGACAGTTGTTC
TGGGTTTTTATCTTGATTTGTCTACTTCCTGAATTTTTGA
TTCTTTGAAGTCAGCTGTTATTCAGCATTCATTTGCTCAG
GTTACTTTCACTGAGCCTGTCCTCTGTGCCTCTGTGTGTG
TGCATGGCTGGGAATATGATGATGAAAAGTCCTTGTCCTC
ATGGAGCTTTCTGTTTCACAATAGACTGTCAAGATAGATC
AGACTCTGTAAGCATTGGGCGGCCCTGTGTTTATATCTTC
CAGACTATTAATACTTAACATTTTGAGTTCTTGTCTGCCA
GAACCACTAGACTGTGAGCAGGGGCTAGAGAACAATCAGT
GTGTCTCTTATTTACATATTTATTCTAAGGGAGGCCCTTG
GTAAAAGTTCGATAACTCTTGATTGAATAGAACTGAACTG
AGTTTTGTGATTGTTGATATATTTATACACACATGCACAG
ATGCTGTAGGGATATGTCAGGAGCTGCTGGAAGGAGGGCA
GAGACTGGAACCAAATGGCATTCTTCTGGTGGGTTTTGTA
AAAGCGTGAGAATGAGGGTAACCCCGAGCCCACTGCCATT
CCTGACCACCATGCGCTCACTTTCTAAATAAACATCAAGG
CCACCATTACCTCTGCTCTCTCCAATAGCTGCAAGCTGTC
ACTTTCCCTATAGTTTCTTAGCATCCAACTAAGATGCCTC
ATAAAGCCTGAAAGCCCACAGTTCCATAATCATGATCACT
TTTTAAAAGGGGGGTAGGCAGGAATACACTAACCAGGCAC
CCCGTGGTGCCTCTCTTGCTCTTCCTGTTCTCCGAGAGTT
GGAGGCCTTCTTCCAGAGAGCATGGGCCATGGGTCCAGAA
CCGCAATTCATTCATTTTCATTCATTTGTTCATGCATTCA
GCTATCAGTTTTTTTGTTTTTTTTTTTTAGAGACAGGGTC
TTGCTATGTTGCCCAGGCTGGAGTGCGGTGGCAGTTCACA
GATGTGATCATCGTGCACCATAGCCTCAAATTCCTGGCTT
CCAGGGTTCCTCCCACCTCAGCCCCCCGAGTAGCTGGGAC
TACAGGCGCTCACCACCACTCCCAGCTTATCAATCCTTTT
CTAAGGAAACATTGTGCCTTAGACTTGGTGGTATGCTCTG
GAAACTTTTTAAAAAAATAGATATGGTGCCTACCTTCCAG
GAGTTTACAGTCTGGGAGATAAAGCACTTGACATTTTCCA
GGAGTGAGCAGCATAACCTCCCTTCCTTGCCTGCCTCAAG
CCTGTGCTTCCACTGAATTTGATCTCTATCTGTGGGCCTG
TCTGCACACTGGACTACGGCCTCCTTAAGCAAATACTCAA
CAGATAGGTGTTGGTTGGATGAATGAGTAGCACTGCCTAG
CCTGGTGGGGATGAGCCCAGCGTCTGCACCCTGAGGGGAC
CCATTGTCAACTCCCAAAGTATCACGGAATCCCAATAAGA
GTTTTGAGACCCATGACTTGCAAGGAAAGACCAAAGTTCC
CTGCAGCCTTTCTCCGCAGCACCCTCCTCAGGGGAGGCTG
ACTCCTGACCCAGACGCCCTGCAGGGAGGGCTGGGCTGTT
AAAGCCTGCATCAAAGAGAGCTTGAGAAATGCAGAGTGTC
ATTAACAAAGGGCCCAGACAGCCGGGGCCAGGGGAATCAC
GGGGTGGAGGCTCTAGGGTGCCAGGGGCTGCTGCTAGCAC
TTTCAGAGCTAAGGAAAGAGAAGCACATGTTAACCTTAGG
GCCAGGACCCGGGCTCTGCCACACCTGTTCTGACGCTGGG
GCTGTGACAAGCCTAGCAGAGAGGCCCAGGCTTCCTCAGG
GGTTCTGCCAGGTGTGGGGATAGAGCCAAATTGACAAGTG
ACTTTGGAATTCTCCATTTCCCCTGTCAGAAGCAATGGGC
CTGCCCCTCCACGACCAGAGTGCATGTTCTCGCAACTGCT
GCCATCTCCAGAGGCGGAGATGCCTTTGCTCTGAGAAGTC
ATCGGGCCTCTCTTATCCATGCTCTTGTGCAGTAGGGTCG
GGCTGGAGGTATAGACTCTGGGTCTGCAAAGTGGTCACAG
CCAGGAACCCAGAAGAGGGACCTTCCTCATCTGGGATTTA
TGAAGAGGGTGCAGGGAGCTAAGGACTGCAGGGGGCTCCA
GGAGTGGGGGGCAGGTTCTGAGAGCCGAGAGCTTGCCCAG
CAGAGGCCTTCCCTCCCTCTGCTTCTCTCAGCCCCTCGTG
GGAGATGTCTGGGCTTTGGGTTGACGAGGGCTGGCCCACA
GAGCCCCCAGCCAGCTATCTTTCTTCCTCCTTTTCAATTT
TCCAGCCAGAGGCTCCGGCACACCAGAGTCTTCATGGGCC
TAAACAGGCCCCGCAGCTGGGCCTTTGGCAGGAGAACAGC
ATTCCTGCTGGGTTCGGGTAGGGTGGAAGGATCATCCTGG
GGTTTGATGTGCCTTGGTATCGAAACAAAGGTTCAGCCAA
GTGGGTCCCTGGGGCCTCAGCTCAGCCCCACCGACCACAC
GTGACAGAGGTGAAGAGCTCAGCCTCCGGAGTCACATAGA
TCAGAGTTCCTGGCTCTGCCACTCATTAAGCTGTGGGACC
TTGGACAAGTCACTTCATCACTTTGGACCTCAGTTTCTTC
ATCTGTAAAATGAGTATATAATATTATTTATTAATACATC
ATAGAAGTGTTGTGAGTAGTCCATCTTCAGAAGAATCTAA
CAGTGGGGCATGGAGAAGACCAGTGACTTGTGAGAACTGT
TGCAGGAGGGGCCTGTGTGGGCAGGGGCTGATGCCTCTGC
GTCCGGGAGGCTCTAGACACCAGGCAGCTGCATCCCCTTC
ATTCTCTCCGTGCCTCGTCCCAAACAGCCAGTCTGGGGAG
TCTAAGCTGCAAGGACCTTAGAGAGCACCCAAGGCTGAGA
GAGGTGTCAGCCAGCTCTGTAGAGGCAGGCCTGGGACTGG
AGTCCTGCCCTCCTGACTTATTCTGGCAAATACCACAGGG
ATTAAGAGCACAGCTTCTGGAGTCCCTCATTCTGGATTCA
AATCCCAGCTCTACCATCAACCACTTCATCTCTCTACTCC
TGTTCTCTCATCCCTAAAATGAGAATAGTGTTTGGCCACA
CCTGGGAGTTATGCTGGTCAATATGGCAGCCACTAGCCAT
GCGTGGCTATTTAAATTTAATTAAAATTAAATAAAATTAA
AAATTCATTTTCTCAGTTGCACTAGCCGCATTTCAGATGT
TCAACAGCCACATGTGACTAGTGGCCACTGTTTTGGACAG
TGCAGACATAGACTATTTCCATCATTCTAGAAAATTCTAT
GGGTGAGTGTTACCTCAGAAGGTAGTTGTGAAGACAAAAT
GAAACAACACAGATCAAGTGCTTAGCTCAGAGCCTGACTC
TGACTAAACAATGCCGCTGTCACTGTTGTCCTCAAAGCCT
CCTAAGTGGTCCTCTTCCCGGCCAAGGGTGGCCCGAAGCC
CAGGGCATTCCTTGGGGACATGGCCACGGAGGCTGCCTGA
AGGTACCATAGCGACACATCCCCTGGAGCCACACTCTGAG
GCTGGGAACGAATTGTTCAAGCTCTGTACTTTCCCCATGA
GGAACCTGGGGCCCAGAGAAGCACAGTGACTTTCCCAAAG
TCATCTGACAGAGCCGAGGCCAGAGTCTGTTTCATGGCTC
CTCACCCAGTGCTCCGTCCTGCCTTCCCCCCTCGCAGGCA
CTCAGAGCAGGCTGCGTCAGGATTGTCTGGTGGCTTCTTA
AAAACTCGGATTTCTAGGACCCACCTCAGATGCGATGAGC
CAAACTCACAGGCTCAAGAGCTCCGGATGCTTTTGATCTT
TAGCCAGTTTGGGGGCACGAGGCCAGGAGCCCCGGGCCTG
GCTGGCTCAGGCCGCTGGCGGAGGAGTAAACAAGGCAAGC
TCAGGCAGCAGAGGCCTCTCCTACCCCCGGGGTCCCCTCA
GCTGGTCTCCCCAGTGTGCCCTCTTCCACCTCGCTGACAC
ACTTCAGAAATTCTCAGGATGCCTTGGCAAAGGCCAGTGA
GCTAGGCCCTCGGCCTGTTCCTGCTGGGTGTGACAAGGCA
GCTGCCCTCGCCAAGGTGGACCAGGCTGGGGCTGAGGGGG
CCAAGAAAGCGCTCAGGCCGCGGCACAGTGCTCCCTGAGG
GACTGTTTTTGGCCTGGACACCTTGACTCTGCCTCAAGCA
GGTTGGCCCATGACGAGCGAGCCAGTCACTCCAGCCCGGC
TGCCAAGAGTGGCCCTGACAAGATGGCCGCTGGCCAGCCT
TCCGCGTTGTTTGGCTCGGGAGGACTGCTCTCTCCGACGG
GAAGTCTTTAATCTCCACAACAGCGGTAATCACGAGTTCA
TAGAGTCCAGCTTCCCATTCCAGGGAGCTCAGTGGGATTG
GCGATCCAGTCCTTTGCAAGGACAGACCATTTTGTGTGAG
CACACCAAGTCTCTTGGTATCCAGCGGACCTGGGGACACA
GACAACACTTGCTGGCATCTGCCCCTGTGTATCTGTGGTG
TAGCTGTTGCCCTGGGAACTGATGAACCAATGAGGTTGGG
GGTTTAGGCTAGGGGTGGGCCGCTGAATGGCTCATAATCA
CTTTCCAGAGCTTCAGACCCTTCCCTGCTCCTGTCAGGAA
ACACTCAAGAATGGGGATCCCCTTGGATGGTGGGACCTGT
GTCTCCCGCACTCTGCTCAGGCTTAACAGTCTCTCATCGC
AAGCACCAGCCTCCTCCCTGGCCCCAAAGAGCAGAGCCCA
CGGAGACCTCATCTGGCTGGAGCTGAGAGGGGAGCTGAGG
TTCATAGGACCATGGATTCTGACACCCACTCCCCAGAGAA
ACCGGCATTGGGGACATCTCCATGTGGCTAAATGGCCCCT
TGAGGCACATTCACTGTTCACCCACAATTCACTCAACAAG
CCTCACTCAGCTGAGGGCTTGTTATGTGTTCTAGCCTTCG
GGAACTGCAGCGAAAAAGAGACACAGTCCTTGTCCTCGTG
GAGCTTACATCCTTACAGGGGATCAGGGCGGTAGATGACA
AACAGGTTAGTACATACAATGCAGTGTGAGTCAGGCAAAG
GGCTCTGGGTGAATGAAAGCAGAGAGAAGACAGGGAGGGA
GGGGCTGTTCGTGACAGGGCACTTGCAGGAAGCAGGTTCA
AGACTCACCTGCCTTTCCCTGGTGTGAAAACATCCTGGAC
TTCCATTGTCCCCTCCACAGGCGGCGTCTTAGTAGTCAGA
GGCTAGGCTGGCACGGTGGCTCACGCCTGTAATACCAGCA
CTCTGGGAGGCCAAGGTGGGAGGATCCATTGAGGCCAGGA
GCTCGAGACCAGCCTGAGCAACGTAGCAAGATCCCATCTC
TAGAAAAAGTAGGAAAAGAAAGAAAGAAGTCAAAGGCTAA
AATACCCATTGGAGACCCCTCGTTTGTCCCCTCACTACCC
CTCACACTACTTTCTTGACAGTCTGCTATTCCTATATCTA
AAGTTACCAACCATGAATGACAGAACTTTTGTGAAGTGAT
AGCAATTAGCAAGTAGATGTTGTATCTGTAACATTTAAGG
TCACTTAAGTCAAACCCAGGGCTGACATTGCCATGGGCTT
GATCACAGGGAAGTGTCCCCCGTAGGCCACTCTTTTAACT
TTCACTCTCCTGACCTTGGAATCGTCTGGCCTGGTCCCCT
CCTTTTAGGATAACAGAGGTGCAAAGGTGTGATTTACGAT
ATGGGAAGGTCTGCTGCGAGGCCAGTTTGTTGGTGTTGAT
ACCAAGGCATTCACACTGGCCTCCGCCTTGCAGGGACGGC
CCCGCTTCCCTGCGACCGGCTGAGCCAGTGAAGAGAAGGT
AAGAGAGGGGAAGTGGGAGAAAGGGACTTCTGGGTCCTTT
GCTGCCAGGCTGACAGATCACCCTACTGAAAGGACGGGGC
AGCGCAAGACCAGATGTTGCTCAAAAGTGCAGCCTCACAG
CCTCCACTTCCCCTGTGTAGAGACGGCTCCGCTCCCAGGG
CTCACCATTGGCCTCTCCATCTGCTGACTCATCCTCATGC
AGCTCCAGCCCAGGAAAGCTGAGCGGAGCAGGAGGCCTAT
TAATAGCCTTTTCCTGGGCCGCTCACCCTGCCTTTTTCTA
AGACGGTTGGAGAACCGGCCTGACGCCCTGTCCTGCGTGC
CCACCCCCACGCCACCAGCACTGTCCTCACAGAGACAGGA
GTAACAATGCTGGGCACTGTGACTCGTGCCTGGAGCGCTC
TGGACCTTCCATTCTGTCACGTCGAGATCTGTCAGCTTTT
CAAGATGGTAGCCTGCTAATTTGGGTCAGAGTGCAAGGCA
GAGGTGGAGCTCTTCCTGTAGTGTTCCCAGATGGGTGCAC
GGGACCCTTCCCAGCCACTGCCTGGGAAGCTGTAGTGGTG
AAGAGGAGGGTGCAGAACAAACCCTCCAAAATGTCCCCAG
GGCCAGCGGGAACACAGGTGCCCAGCCTGGAGGGCAGGAC
GCAGCAGCACCAGCCAGTGTGGCTGGGTGTGCCCCGGAAG
AGGCTCTGCAGGCCCTGGGCTTCTGCCCGCTCCAGGGCAC
AAGCGGAGCCCAGCTTGGCCAACACCCGTGCTGTGTGGTG
GGGAGGCCAGGCCGCCTTCCTGGCCACAGCCCCTCCCCGA
ATGGCCTGCTTCGGGAAGAGAGCATCATCTGCTCCCACGG
TGACAATCGGTGACAGGCTTGGGGAGCTAAGAAGTAGTCC
TGGTTCTTGATCACTGCGTTGGGGGACTGGCCTGCACATT
CTCCATGGGGGCCTTTTGCGATGAAGGAGAGGCAGCCTCG
TGTTGTGGAAAGAACACCATCATCTCGTGTCGGCTTTATC
GTCAGCTGTGTGACCTCGGTCAAGACGTGCCCCCTCTGGG
GCTGCAGTTTCCTCAACTATTAAAAGATAGTGTTGGACAA
GATGAGTTTTAAAGTCCCTTTCAGACCTGACCTATCTAGT
TAATATCACGTGCCTGTTCAGGAAATGACCTGCTCAGGAT
GACAGGACAGCAGCTGAGGTCAGTAGATGGACGGGTGGGG
ACAAGAGAGGGGGAAGAGAGGAGTAGGGGCATTCTCTCTC
TCTCTCTCTCTCTCTCTCTCCCTCTCTCTCTCTCTCTCCC
CACCCCGACCGGGAAAGCAGAGTCCCTGGCGTGGCTTTTC
CAGGCCTGAGGCATGCCTTCCACCCTTAGGCACTGTCAGC
TGAATCTCTGCTTCCTCCTCCACCCCCCAGCCCTACAGTT
CTTCCCTTCCCCCCAGCTCCTTTATGCTCAGGTCAGGATT
CGGAAGGCTCCCAGGGGTAGGGAGGGCTTTGTGAAGGAGA
GAAAGTGACGTGAAGGGGGTCTGCGGGAACAGGGGTGGTG
GAAAGAAAGGTAGAGAGGCGGAGAGAAACCTTAGAGCCAG
AGGAGACCTTGCCAGAGGAGGTAACCTCAGTGCTCCCCGC
TGACAACCATCAAGACCTGTGTGGCCCTAAATAAGTCGCC
TGCCTTCACCTTTCCATCTGTAAAGTGGGCATACCTGCCC
TTTCTGCCACACGAGGTTAACTGGGAGCATCCACAGCCCC
TGGACAGGCTGCTGTTGGCAGGGGGTGTCACTGGGGACCA
GGGGGCCAGGGCTTCATGGTTTAACCTCTGGGCAGGGAGT
AGCCCAGCCCCCAGCTCCAGGATACCTCAACACCCGTGGA
GGGGAATCCAGGCTAAGGCGCCCCTCCCCTGCCCCTGAAC
TTGGCACGAAGGCAAGATGGAAGCAGCTGAAATGATTTGT
TGGCTGGCGCTCCAGCCGGCACGTCTGTCTAGCAATTGCT
CATGCCCGCAGAAGCCACCTAGCACGCGGCTCCTGGATCC
AGATTTCTGCAAAGCAGTGCCAAGAAAACATGGGAGGGAG
GCAGGGCATCTGGCCGATGAGCTTGCTTGGAGCCAAGAGG
GAGTTTTTGGTTCGAAAATGGATTGTCTTTTGCTCTGTTG
ATATTTCTCTGGCATTAGTTTGCTGACTGCAAAAGAGAGG
CTTTCGGCCAAAAAGTAAGTGTTCATAGAACAAATTGGCC
AGTGAGAAATAACGCAATGTAAAGAGAGGGAAGCTTTCCT
TTTCAGCACAGTATCCGTAAGAACAATAAATAGGAAGGAG
CAAGGTCCTAAGAGCACACATTCTCAATCAAACTGGCTGG
GTACAAATCACAACCCTCTGACTAATTGTGTGATGCAGCC
TCAACTTCCTCCTCTGTGAAGTGAGGATGATATAGGTGAG
GCTTACACTGAGGGTTTGTTTTTTTTTTTTGGAAAGCGTA
ACTGTACCTGATACATAGTAAGTGCTCAGTAACTAGCGCT
TGTTATTTTATTACAGACATTTAGCGCCATTGTCTCTATT
GTTAAGGAGATTAATAATCCAGTTAAAGAGATCAGAAACA
AACATGAAAATTTAGATGATAAACAATATTTTAGCCATCT
CAACAGAGCAGCACGTAAGCGGGGTGTGTGATTGATTGCC
AAGTGGGAGGGACAGCGTCCCGAAAGGCCAGGTGGTCTTG
TCACGCCCACAGTCTGCTCCTAGGCTGCCAGGCCTCCCCT
CCCTTAACCCACAGGGAAGGGGACGGCCCATGGCCTCTCC
ACAGGTGTTTGGAGAACATCAGGGTGAACACTTGACCCAG
CCTGGGGTCAGCCACAGGGTAGGCAGGGACCCCACAGGGC
CTAGAAAGATTAGCTTTTCCAACAAGACTGTTCCTAGGAA
GTCCGGACCGGATGCAGGGAGAAACTGAGGCAACAGGCTG
GGGGAGCAGGAGATGGAAAGAAAGACATCCCAGGGTAGAA
GCGGGGGCTGGGCAGGGCAGGTGGAAGAGACATTGCGAGG
GAACAACAGCAACGATGACCAAGAGGCTGCCTGTCCGCAG
AGCTGGGACCAGAGCAGAGAGAACAGAAGACAGTGTGGGA
GGGCCACCGGGAGGCTTTTGATGAAAGACAGGAAGAAGCC
ACTGGGCAGCTCTGTTCCTGCCGGCCTTCTGAAGGAACCT
GGGTGAGTCTTTGATCCCGGTGACCCAGGAAGCTGGACCT
CGATGCAGAGAAGGGAGGGTCCGTGGAGGGCTGCGCCGGG
AAGAGGGAGGGGCTCCTGCCTGGAAGGCTGGGAGGACACA
TGACAGGCAGAGGGGCTGAAGGAGCGGAAGAGGACAAGCA
TGTGATGGAAGAGCATGAAGAGGACCTGGAAACATGTGAA
GACGAGTTTGGTTGGAGCCGAGGACTGGAATGTCAGAATT
CAAAAATATTCAGAGAAATACACTGTTGTGTAAATTAAGG
TGCGTTCAGTTGTAGGCAACAGAAAACCAAACCAAATCCG
GGCCAAGCTGTAGCAGAAATGGTCTGGCTCACATTTAGGA
AACGTCACGAGGTGTGGCAGGCGTCAGCCAAGGTCATTCC
GGAGTTCAGAGCCACACCAAGAGTCACGGTGACAGTCTGC
CCTCAGTTCTTGGTGCGCTCTTGGCTGAAGGATAACCAGA
CACACCAAAGTGTCAAGTCCAGACTATCATCCCGGCCCCC
TGACTCCCTGCTTGGAAAAGTCACCAGCAGGACCAGTGCA
GTGGAATAACCTCAGGCAGGACGCAGTTTCACACGAGCAG
CTTTTCATTGTAGAATAAAACAGGTCTGTCTCCACCAGTG
GAGAGAGACAGACAGACCCACTCTCTCTGACGTCTCAGAT
TGTTTCCTTTTATTAGCCCAGTCTTGGGGCGGGCTCTCGA
GAGGTGTGGCATGTTATCAAATGTCAACAGGTGTCCTCAA
AATTCCAACTGCATATATGAGCTCTCTCTAAGAAAGCCCA
CCTGGCAGTGAGTGAATCACAATGCAGATTCAAGCTAACA
GCGTAATAATTACCCTTAGGTTACTCTAGGTCACTTTCTA
AATTCTACTGTGCCCAGGCTGGGAAATTCCCAGATTGATA
AAGCCTGTCCTCCTTCCCCAGCTGTGGCAGTTGCTCCTGC
TAGGATTAAGGGTGGGACAACACCACCATGGAGTGCCCAC
CCTTATCCTTCTTCCCAGATGGAGCAATTGCTCAAAACAG
CACCAAAGCAGGGCACCCTGGTCCCGAGAAGGGCCGGAGA
CCCAACCATCTACCTCTCACATGGAGTTTGCGTTCACCCC
TTTCCTCTCTCCTGAAGGAGGCTTCATCCTAACTTCACCC
CCACGGCTCTAAGCCAGTCTACCAAATGACCAATTTGCCA
AAAACATGATTTAAGGAATATTCTTTTTCAAAACAGTCAA
TAAATGTGCTTTTATTTTTAATGTGATTCAGAAATTGGCT
TTCAGTGAATTGCTTTCAGAAATTTGTTTTTAGGCAAACT
GCCCTGCTTCCAGCTAGTCTTGAGAACCAAGATGGTTGGC
AGCAGCACTTTGGACTATAAGCTTCTCAACTCACGTCCAG
GAGAAGGAAGGGCCTTTGTGCCCAGCCTCACCAGCCGAAG
CCCGGAGGTTCACTCTGGTGGTTCAGCTGGGCTCACACTC
TGTCCCCTGAGCCAGTGAGGGCAGCCTGGAGAACGTGCTG
GCTGGCTTGGACCTGGTTCAGAGTCTTTTTCTGAACCAGT
CACTGGGGCTGGGGTGATGGAGATACAAGGGGGGGGGTCT
TTCCCCATCCAGCCCCACTCAGGAGGCTGGGGGTGGGTGA
AGCCATGCCCAGGGCACGTGCCTGGCGAACTCCTGTTAGG
AAGGCCACAGAGTCGCAGATGTGGAAAAAGTAATTAGTAA
TGTCATTTATAGCTGGTGGCAGTCTTGAATAGCCAGCCAA
AGGGTTTGGACTTTATTCTATCGGCAGCCAGGTGACACCG
GAGGTTTTTAGATCTGGGGAGGAAGCTCTTCTAGGTGGTG
ATTTAGGAAGATTAATCTGACTGTAGAGTGGATGAAAGTA
GGGGGAATGCGGGCAAACCAATGGGGTGACTAGGGAACCC
GGGAGGGAGGTAATGAGGACTGAAACTAGGGAACTGGAGT
GAAAAAGGAAAGGAAGGGAGGACTATGAAGTATTCTGAAA
GGAGTAATAGGCGTAAGTATCTTATCAGACATTAGGTAAG
TGGGTGGATGGTGACACAGGGAGGAGTCAGGAATGGCCCC
AAGGCCTCTACCTGTGTAAAATTCTGGAGTTTCTGCCCCA
TACCCTTAATAAGCCCCTTGTCTGAGATCTGTCCCCTCAC
TCTTGGTACTATTTGGGGGGGGTGCGGGGGGCATTGTTTT
GGCATCCTGATGCCACCTGGCAACTGTCCGCCCCTCCCCC
ATCCCCCCATGGCTATGGTGGAGGCCACCGTGTTTATACA
CAGCTTCTGTCTAGGGACATCTGACCCAAGATGGAGCAAT
CGGAACTCTTCCTCCACTTGGGACTAGCATGGAGAAAGTG
ATGTCTGTCTCCAGGAGGCTGAAGATGTGACCGGCGCAGT
CAGTGACCCGCTGCTGGCCTCCTGCTTTCACACGGACGGA
GGAGCGCCAGGTCTGTCCGTGTTGCATGACGCCGGTCTGG
GACCTGGAGAAGGAGGGGGCAGATGCAGACATGGCTGCTG
GGGCAGAGCCTGGGAGCAGCTGCCTGGCTGCCTGTAGCTA
TCAGGTTTCTAGATGTACTTCCTGTTCTTGGGTTCTGCAA
GACACCCTGGGCTTTTTCGTATACACTTTAAGCAACTATT
TCTGAAGTTGTGAAATTAGGAGTAGCCACTGGTTCTAAAG
AGAGACTGCATCAGTTTGGAATTCATCTGCTCTGCCAGTG
CGTGTCCTGGAGGTACTCGAGCTGGCCCACCATGTCGAGG
TGTCGTGGATACTTGGTGAGCAGACCCTTCAGTAGAGAAG
GAAGCCATGGCAGTGGGTGAGATCAGACAGAAGGTGGACG
GAAGTTCAGAGGAACCTTCAGAACAATCACAATTTAGAAA
CTGGAAGGTACAAGGGGACCCAGCAAAGAGACAGAAAGGG
ATTTACCAGGGAACTGGGGGAGCTGGGATCGTAGTGTCCA
AGAATCCAGGGGAGGAACAAATGCAAGGATCTTAACCAAT
AAGGAAGTATGGGTGACGCCGGGCAGGCTTTGGGGTTGGT
TGATTCCGCAGCTCCCTGATGTTACTAAGAACCCAGATGC
TTTCCACCTCTCTGCCCTGCTGCACTTGGCATTGGCTTCA
TCTGATGCTGACTCCCTCTTTGGCTCAGAGGTAACTGCAG
GGAACTGGCACGGTGGAAGAGAGAGGAAGCACTAGCCCAG
TAAGATTCATCAGTGAAATGCCATTTACTGATCAGCTTAG
CCTACAGGACTAGCCATCCCCTTGTAAGCTGGCGCTGGGG
TCAGTGTCACCTGAAGCCTGTGACAGCAGAGGACGGGGGG
CTCCAGCTGAACATGATCAGGGTTCTGCTGGGGAGGGGGA
GCTGCAGAGGCAATGAACAGTTCCCCCAACACGTGTCCTG
CCAGGCCTGCAGGAACTGGCCCTGCCTCACTCAACTCTCA
CTCTTCCTGCTTGGTTGTTTTTCTTTTTTTTTTTTTTTTA
AGAGACAGAGTCTCGCATTGTTGCCCCAGGTACAGTGCAA
TGGCATCATTGTAGCTCATTGCAACCTCTAACTCCTGAGC
TCAAGCAATTATCCTGCCTCGGCCTCCCAGAGTGCTAGGA
TTACAGGCATGAGCCACCTCTCCCAGCCTCACTCTTCCTG
CTCTGTAAAGTTCCTAGAACGTACTAGGCTTCTTTCTCCC
TCATCGTCTTATATGCTGATCCATCTGTGAGGAACAGTCT
CCATTATGTGTTGCCTGTTCTTACATAGACTTCAGTTAAT
GTTATTCCTTAGACAGAACTTCTCTATTCTGAACTGAATT
ATGTGCCCCCTCTCTGGCTTATGTCCTTGTTGGAACCGAG
TCCCAGGTTGTAAATATGTTTCTATTATGTTCACTTGTTG
CTCTATGGGGCGGGGGCCATGTTGTTCTGCTCAACGTTAA
ACCCTCAGAGCTCGGCCTACAGCCAATGCTCCAGACACGT
TTGGTGAATAAATTCAGTATTTCACTCATTTCTTTTTCTA
ACTCATATCTATTGTCTTTTTTAAGCACCTGAGACATCTT
TGGAAATTACTTAAATATAAAGATTTCTACAAAACAATAC
CCATTCCAGAAGAATAATGACTTTCAATGAACCTTAAGGA
ATGCTTTGAAAGCAGGTAATGTACCAGCAATGGAGCAGAG
AGGTATTTTTTTTTTTAATCATGTCCAAGCATCTTATAGT
TCACGTCAGTTACCCTTACGTAGATAAGGACAAGACCAGG
GCAAATCGGTGAACTAGTTCAACACCATCTTGGCTCCATC
TCCCACCTCACTACTTACTTACACTAGCAGATGTTTATCA
GATGCTTCCTCTGTCCCAGCCACTGTGCTAGGCTGTGAGA
TTTGGCCCTGGTTTCAATCCTGCTTCTAACAGGGGTCCTA
GCACCTCCTTCTCCCTTTGTGGCTTTCCTCAATTCAATGC
CGCAAATATTTCTTGAACTCACAGTAGGGTGGAAGCAATG
ATAAATGAGTGAGTCCAGGGCATTCCTCATGCTACGATGC
ACAATGATGGTTGTGAGGTGCTGTGAGATTTTGAATCATG
AAAGTTTACATTAGGGTCATTCTATCTACTGAGGCAGGAA
CGGAACTAATACATCTTAGGAATGGGTTTCTATTAGAAAA
ATTGAAACAAATAAGTTTTTCTGATGAACCCTCCAGTAAT
CCAGTAAGGATTCTATTACCAGAATATTCTAGCCTGCTTT
GCTAGAGTTTCTACACAGGAGGGGCTTACAGGCTGGCAAC
GTGTCAGGGAAGGAGGCTGAAGTTTCGTCTTGAAGTCCTG
TTTACACGGCATGCGTGCTGTGTCTGCTCAGACTGTTTGG
CTATTTGATATGGCCAGAGGTGACGGTTGGAATTTGTGTG
GGAAATTAAGTCTTTGCCCCCTCCCAGCTGTCGCTTGGAG
CTACCAGTGATCCAAGTTAACTGAAGCATAATTGCATTTT
GTTTATCAGAATTTCAGCTATCTCAGGCTTCAAAATCCGT
GAAGATTTCAAAAAGAAAACTTCAAAGGGAAGAAGCAGCA
GTGGTCTGCTCTGATAACTTGTTTATCAATTTATTTTCCA
ATTTCCCCATCCTCTTCTCTCAGAGGGAAGCATGAATGAG
AACCTGACTCTCAGTCAAGGCTAATGTCCATGACAAGCTA
TGAGATGGGGAATATTTATCTTTTTGTTGTTGTTGTTTGG
TTTTTGGCCTCGCAAAAGAAAAAATAAAAACAAAGAAAAA
CGTTGTTAGAATGCCAAGTTAAAAATCTGTAAACTGGCAA
TATGGAAGCCTATATTTACCTATTCTATTCTGCAGGGACA
GTGTGGCATCAAAATCAGAGGAATGTGCTGTGCAAATGCA
AAGGATGTGATTTAATAGTTACCAAATGGCCATTCATGTT
TTATTATCACTGAGCCACTTCTTGCACACTGAAGAAAAAA
TGACGAGTGTGTGTTTACCCTTCTCACTTGTGCTGAATGA
ACACATTTCACTGAGGGAAGGCAAACCTAGACAGGCCTGG
TTCAATTGCACAATCGGATATTAATAGTGTTTTGAAGATA
ATTGCTTTATGACCTCAGAATGAATCAGCTCTCGGGTCAA
GGAGACATTGAACGCAGCAGGCGACACACCTGCCGTCCCC
CGTATGTGGTGCGGTTGTAGCTCAGTGGGCCTGAGCTTCA
CTGTCACACCACGTGTGTACCATACACGCAAACTGGGTTA
GCAAGAATGTGTGAACTTGGATGGCATTCTCGTTCTCTTC
CCTAGACTGTGCTCAGGAAGCTAGGTTTTGTGATTAGGCA
ATCCTATGGGGTGAAAGCTCTTGCTGATAATGACACTCCT
TACAACAGCTAACATTTATTGTGCACCGACTGTATGCCAG
GTACTGGGCTAAATGCTTTATGTCCTCATCTCTGGAGGCC
TCCCAACACCACCATGAGGTGTGTTTTGTCATCTCCTCAT
TTTTCTCATCTTGCAGATGAGGACTTTGAGCAGAGAGCAG
TTGAGTCACTGGCCCAAGAGCACACAGCTGGGATTCAAAC
CTACGTGTGCCCGGCTCAGAAGGGGATTTCCCGAGAAATG
GAAGTGCTGAGGTCTTAGGATCCTGCACTTACAGGGCCCC
TTGCAAGGCCCTGTGTTTAATTTTGTGTTTGTAGTTTTTT
TATTCTTTTTCTTAAAGAGGCCTTCTAAATTGTGTTAGCT
GAAGTCCTCACAAAATCTGAATCCATCCTTGGCTTGACCT
CAGAGCTTCCATTCTTAATCTCTGAACTGTAGTTTCTAGA
CAATCATGAATAACCTTAGAGCCAAGGACTGGCTTATTTC
CCATCACATACTAGGTGATTTGTTCATAGTAGGTGTTCAA
TAAAGGTTGAGTGAGAGCACATATGACTGAGTAAATGTCC
AACTTGAAAACCATGTCATGGATGGATTACCACTGTGTAT
TAAAGACCATGGGATGGATTAAAATGATGTGAGCCCTTCA
AAGAAACTGGCTCTTTTCCGACACGGAGCATGAAGTAGCA
GTTGAGTTTCTGCCAGCGTAAAAGGGCAGACAGTTGTAGA
TTTTTCTCTGTATCCTTTGTCATTGGTGAGTCCCGGGGAA
TGCCATACTGATGAATTTGCGGTGCTTTCCTCTCTGCACA
CACTTCCATAGGCGACACCTCATTTCACTTAGCTTCTCTA
ATTAATAAAAGGAGAAAACAAATTAAAAGGAAGTCCCTGA
GGTAGCTGAGACTCAAGGTGCCTAAGTGGATAAACAACAT
AATTGGAATCGCCTCCCCTTGTGAAAGCACTGTACTCAGG
GCTGGCTTTGAACAAGTAGTTCTTCTCGTTTTGCAAGAGT
TTGCTAGTGTCATTTCAGAGGAAAGGCTAGGAGGAAATGT
GTTTAAAATACAAGAGAGTTTTTGGTTAGACACACAGATG
GTACAGATTGAAACATATTTGACGTAGCTATTGAAAGAAG
TTGGTGAGTGTATTATATGTTCCCCATCTGCCAAAAATGT
AATCTTGCCTCCAAGAAAGTACCCTTTCAGGCTGGAAATT
CCAGCATCCTCATCGGATGCATTTTTCCCACAATTTACAC
TGAATTGTGTGTCAGAATGAGGACATTCTATGGAGAGTGG
ACCACCTGTGGGAACAATTAGTGACTCCCAGGACCACCTG
TGCCTTTCCAATGACCTGATTCCAGGGCCTTCTGCCCACT
GTTTTCATGCAGAAGTGTTTGCCTGACACAGAGGACGTTG
GCCCACCTGGGTCTTGATGCCTTGAGTACAAAAGCAATGA
CTTGGTATTATACAAACCAAAGCTAAAATGGCTGCTCTTT
TCTGTGACAGTGGAACAATCAGCAAAATCACACATTGTTG
ATCAGATATTGGGGCTATTGGGGCTAAAGAACTATTGACA
TACGCAACAACTTGAATGGAGCTTAAGAGTATTATGCTGA
GTAAAGGAAGCCGGACTCCAAAGGCTACATATTGTGCGAT
TCCATTTATATGGCATTCTGGGAAAGGCAAAACGATAAGG
ATGGAAGACAGATCAGCGGTTGCCAGGGGTTAAAGGAGAG
GGGAGGCTTTGAAGGGCAAACACTTCAAAAGGGCAGCAGG
AAAGACTTTGGGGGGATGATGGAACCGTTCTCCACTTTGA
CTGTGGTGGTCACACAACTCTATACATTTGGCAAAACTCA
GAAGTGTACACCTCAAAGAGTGAATTTTACTGTATGTGAA
CTAAAAACTAAAATAAAATAAACCTGTAATTCACTAGTAC
AGGTATAAACAGGTCAGTGGAATATCATAGAGCTGGAAAT
TGAATCAAATACAGTTAATGCATTTTGCTAAAGATGGTCT
TTCAGATCCATGGGAAAATACATGGTGCTGGGAAAACTGG
CTCTTATCATTAAACAACAACAACAACAAAAACCCCAACC
TTACACCTCAAATCAAAATAAATTCCAGAATTAATTAAAT
ACATAATGAAATGAGAATGATACTTAAATGAAAACAAAAA
TGAGAGTACTAGAGGAAAATACAGATGTTGTAATAATCTT
TGATGGGGAAGGATTTTTTAAGGACAATTTTAAAAAGCCA
GAAACCATAAAGAAAAAAAATTGATTTTTTTTTTAACTTG
GGAAAACAAACAAAAAATAACCACTAACAAGTTAGCAGAC
AAATGGCAAACTGGGAAAAATATCTATGACACATATGATA
GCCAAAGAAATCTGTAGTAGATTCTGGGGTGCATCACCCA
GACCCTTTCTCCAGTATCGAGGTGTCAGTCCCCCAGCTTT
CACGGGGTGTTGTGGCTGACAGCTCATACTTGAGTTCCTC
TCCTGCAACTGTCCACTGCTGAAGAGGGGCCTGAGGTTAT
GCCCCCCTCCCTGGGGGCAGCTGTCACCCAATGACTGGTC
AATGAAGGGGTATAAAGGCCTGGGCCCCTTGTCTCAAGGT
AGAACCGTGAAAGGCCATCCCAGTTCCAGAGCCCTCTGTG
GGGTCAGGTAAGTGAGGCCTTTGTGGCAGTTCAACTCCTC
CTGGCCAGTCCTGCTGTTTTGACTTCTCTTTGTTTTTGAT
GCCAAGGGCACTCCCCGGTGAACTCCTATATGGGCATCTC
TGTCTCAGTCTGTTTCTGGAGAACTCAACATAAGAAAATA
TCCTTAATATGTAAAGAACTTTTACAAATCAATAAGAAAA
TAGAAAAATGGGCAAAAGACATAAAGAAGAAGGTAGGCCA
TCACTTTTTCTCTATTTGGACACTCTCTCCTGCTGGAGAG
GTAGGATTTCTCTCTTCCCCCTCACTCTGGCATCTTCTCT
CTCTGGACTTTTCCATTGTCTGTCGAGTCAAAAAGGCTGC
AGCCCCCACCACTTGGGTGGCCCGGAGTGAACAGTTTGGA
CCAGCTCTGCTCCTGGAAGTGACACGAATGCCCTAATGGC
CTGGCCTCCTGCTTCTTGTGCCTTTCTCTTGGTGCCTGGA
CTTTCTTCTCCACTGAACATAGTGAGATCCAGGGTTTAGG
GGTGAATTTAAGAAAAGAGAGAAAGAAAGAAAACCACCCC
ATGCCTAAGTCCCAGGGGCTCTGCATGAGCTCTGGCCTAG
ACCAATATGCTCCACATGGGAGGTCAGGGCCCATGTCTCA
AAGTCAGTCTTTGCTGTCAGCTACTGTTCTCTAAGGATGG
CCATCCCTCAGGGACCTCATGGAGAGAGGCCACTGGCCAA
GGTACAGGGTCTGAGCCTTCCTGGGCTCCCTGGCCAAATG
CTACCTTAATTTTACCACCATCCTTAACCTACAAATGTAT
GCGAGAACTTCTAGGGAAAGTGCACAGCATGAGAAAAGAG
TTGCAGGGTGGAAGCCTTCTTAACATGTCTGGCTCAGCCA
GATGGCTCTCTCAGAAGTTGCTTTTAGGGAATTTTTGAAG
TTGTAGATCATATCACCAGAAAGGGAAAACAAGCATCTTC
AGCAGATTCCATTAGAATAAGGGTAATCCATGAGGTCATG
TCTGGTGATTATAGAATTATTAAATATCTTAATTATTTAT
TAATTTATTCAAGGCTTGAGAACACTGGCATTAGCATTAT
ACAGTACAAACTTTCAAAACCAAGCCTAAACACCACCTGG
CAAACCACATGAATGAGCAAGGAGCCGCAGACCACACTTG
AGATTGAGTGCCCTGAGTCGTGGTAAGTGATGAACAGTCG
ACTTTCTGAAGCTATGTTCTAGGGAATCAGGATTGAATGT
AGAGTAGAATTTGGCCACCACTTATTGCAGTGGTTTTTCT
GTTGGCGTGGACACCAGAGTCTCCCAGGCAGCTTTTGCAA
AATCCACTTGTCCAGTCCTTGCCTCCGCAGACTCGGATTG
GGCAGGTCTAAGGTGGGGCTCCAGCATCTCACTAACCACT
GATTAAGGCTGATCCCTAATTAGCAGATGGGCAACTGAGA
CCTAGAGAGAGAAAGCAATTTGTCTAAGGTGACAATGACC
ATTTGCCAAAGAGCCAGGACCAGCACCAGGTTTCCTGACT
GATCCACTGTCGTTTTTACTATCCGAGTCGAAGTGCAAAG
AAATAGTTATTCTTATCCCAACTGCCTAGTTACCCTCAAT
TACTCAAGTATCCACCTCGAAGAATGGATGGGGCTTTGTG
CTTGGGAACACAGCTCAGAGATGTGCACTACTGCCACACA
AGCCTGCCATTGAGTCACAGCTGCAGACATGCCTGTCCTT
TACTGTCAAAGACAAGGCCCCTTGCCCTGTGTATTCCGCT
GTAGTAGACAAGATAATGTGTGACACACATCTCCCTGGTT
CCTGTACACTCTTGCCCTGTGGTTTGTGGTTGTGGTTGCT
TGTTTACAAAACCCGACTCTCCATTTATGCTATAGCTTCC
CAGAGGGGCCTCTCTGCTGCTGTCCTTTCCTAGTTATTTC
CCCCCAAGCCACTGAGTTTGACAGTTGCATTGCATACAGG
AGACACATCCCACAGTATCAGTCAAGAAATAAGTATTTGT
TGAGAGAGAGAGAGTACACGTTGTGCTCATGTTTAACCGT
GCTGTAGTTAGAAGGCATTCCAGGGTGTTGGGGGAAAGGA
GTATAAGCTGCCTCAAAGCTCCCTTTTGGAAAAGTAGGTC
CCCTTATTCACAGGACAGCCAAAAGAACACTAAAATGCAT
TCTCCTGGAGAAAAACATCGTTTAGCTACTGTGGAAAACT
TCTGTTCAACCTGCCTACACTAGGCCTGTCTTTATCAGCT
CAGCTACATGCCATTCTCAACCAGCTCAAAAGTGCCACGT
TATGCAGCAGGGATCTGTCAGCTGCAGGTTTTACAGCTCC
CTGGACATTTGGACTTGTCACCCATTACAACCACCTGTGT
TTTACAGTTGAGGAAATCTAGGGACTGAGTGTTTAAAGCT
GTGCCAAGGTCACTCACATGGAGTTCAGAGTACAACCAGA
GCAGAAGGGAAACTCGCTGGGTTTCTAGAATCAAAGGACA
CCGTAGCTGAAAGGGATTTAAGAGGTCGTTTGGTTCACTT
GCTTCCCTGTGAGTGAACAATGAAACCGTCCAAGACTAAC
AACTGGGGGCAAAGGCTTCACGATGCCTCCAACCTCTTGC
TTCAAGTTCTCACTTCCCCACAGTTCTTCCTTAAGTCTAA
ACAAATTCTCTCTTGCTATTACTCTTTCACCCTCTCAACC
AGTGTTTAATGGAGAGACAGTGTTTCTCTACTGTGAGGCC
TTGCTTATTCTATTTAAGAATAGGCTCCAGAGAAGTCTTT
TTTTTGTTTTTTGTTTTTTTGTTTTTGTTTTTTTTTTTTT
AAAGATGGAGTCTTGCTATGTTGCCCAAGCTGGTTTTGGA
CTCCTGACCTCAAGCCATCCTCCCACCTGAGCCTCCTGAG
TACCTGGGATCACAGATGAAACCCACAATGCCCAGCTCTA
GAGAAGGCTTGAACAAGTAACTCACTTGGAGAGGCTCCGT
GGGGGCTGCAGTAAGCAAAAGCAGACTTTTCTGTATTTTT
GGCTCTTTCCTGCTCTGCCTGAATGCCAGGCAATTGCACT
TCCTTGATCCACCCTCTCCAGGGATTACTCTCCCTGCAGA
AGGCAAGGCTGAAAGACAAGTCAATGGAACGCAAATACAG
AAGATATCGAGCAACGATATTCACAACCACAGTACGCTGC
GGGGTGAAGGGTTTTAGGGAAAGCTGATGGAAGGGATTTT
TCTGATTCTGATGGTTATTGTTTAAATGGAATCTGCTCCA
GAGGGAGACTATGTCGTACCCTTCCCGGGAGAACTTAAAG
ATGGGAGAAAGTCTCGTTATAGGGACGGTTTCATTACGCT
CCCCAATGGGAGAAGAAAGACGGAGAAATGTTTCTGAACT
CTTGCCAGCTTTACAGTGGCTCTTCCTCTGGTCTGAAAAA
GCGCCAGTTCTAAGTGTCTCGAAAGATCAGAGTGTGTGAA
GAAACTCATAAGCAAACTCCAGCTAAATGAGATGGCCTTT
GAATTTGGCTCTCACCCTGCATTAAACCAGCATGGACAAG
CCCAAAACGAGATGGTTCTTACATGACTCCCAGGGCAAAA
TTTTGAAAACTAACAACTGACATTTTCTTCTTGATATTTT
CCCACCCTACTGCCTCCTTCAATTAGACTGTGCGGTGGGA
GGAGAAACAGACTTCTAAGATTATTCCCATGTACAGGATT
TTATTTTGTTACGTCTCCTTTGGGGGGAAACTATCCACTA
GCATTTGCATCAATTGCTCTTGAATTGCTACCTAATATGA
AATGTGTCAATTGGGAGAAGAGTTTCTCTTAGCCAGTTCT
CCCTAGAGGTAAAATAAGATATTTCATACTCTATGCAGAA
GAGCTTCAAAGAAAACAATATGACAAATCTATGGCCTGTT
CTTTGCACCAGCACTCTTCAGAACACTTGTCACCAATCTC
TTCTAATATTCCAACAAGTATACCCATCAATTAGGAAGTA
TTTACTGAGCCCAGCATTATACCGGACAGTGTGGGGCTTA
CCTCAAAATATAAGGTTTAATCTCTGCCCTCAAAAAGTGT
CCAGGTCAGTGAGGATATAAGACTAACTTGCAGGAAACAA
TCAGAGGCTAATGCTAGGAAATATACATTTAAGTTCTCGG
TGGTATGAAGCAGACCTTAAATACAACAGGAATTCTACCA
TTAGCAGATTGAACTAATCAGGCAGCTTTTAGCAGAGGTA
TATAGCCTGAGCTGGCTTTCAAGAAAGGAAAGATTTTGGA
GAGGCAGGGTAAAAAAGAAATAAACAAACAAAAAAAGAAG
TAATAAGAGAATTATGAAAATTTAAACTGGCATTTTAAAA
TTCTTTTTTTCTTTTTAAAATTTTATTGGAGCCATGCCTC
TTCCACAGCTGGACAGAGCAGTGCCCAGCACTGCCCCAGG
GGTTGTGGGCTCATCATGAACTTTTTATTATAGATCGTTT
CAATCATATAAAAAGTTACGGAAGCCCCATATCCTCAAGG
CTCAGCTTCAATCTTTCCCAACTCATGGCCAATCTTACTC
CATGCATATCCTCACCCACTTCCCCCCACCTCCTGGATTA
TTTTGAAGCAAACCCGAGACATCAGATCATTCCATCTGTA
AATATCTCAGTATTTCACTAGCATTTTGATGTAAGCATGA
TCATATTATACAGGTCAGAGCGTGTTTCAAAAAACAGCAC
AAAACTGAAAATCTTGGCATAATAAAAAGATCCCGCAAGC
CTCAGCCAATGGCACATTTATTCCCAGTTCTATTCTGTTC
AGTGGCATCCCAGTACATCAGAAGAATCCCTAATGTTTTC
TGGGAGGAGGTTGCAATCAAATGTATATGTCCAGAAATGC
ATATTTTTTGCTGTAATGCTCAGACCTTAATGGAATGTCG
GAAGCATATGGACAAACACTTGTCCCTGTACGTCTGCTGC
AACTTAAGTATATTTCTCTATGCTATTTTCAACGTAGAGC
AGAGTGGTATTTCGGGAAGACATGCCTTTCTTAAACCAGA
GTCCAACAAAAGTGGCCAGTGGAATCTGAGGGTGGGGGGA
CAGTCTGGGTCTGGGGAAGAGAGGGAGCGGGTAGGAGTGG
GAGGCAGACAGGGCACAGAGCTCCGGCTGGATGTGAAACT
GAGTGGGAGGCAAAGAATGAAAGTGGAACATGTTAATCTT
GGAATGAGGATGAGTCATGCAGAAAATGAGATGCTTTCCT
ACTGATGCTCTGAATAATACCCCTTGACTGGGAAAAGAAA
CCAGATGAATGTTGCTTTGATGGCCGTGGCGACAGACATG
GCATACGAAGTGTGCAGGGGAAGGTGAGGCAGCCCTCCTC
ACGCTCTCGCTCTTCCTGGGTGACCTGGAGCAGGACATTT
CACCTCGCAGGATCTCATACTCCTCGTCCTCAACAAAAGG
GCAGTGAGGCTAAGATTATCTCTGGGTTCCTCGAGACCAG
CACCATTCAACAATTCGGTTAATGGAAATGTGTCATGGAA
GAGCAGGTAGATGTGGATTTGGGGCAACTTTTGGAGGGAG
GCTGCTAGCAGTAGGAAGCAGCAACAGCAATGGAGACGAC
GCACACCATGCCTAAGCTGTAATATGGGGAGATAAAGTAA
TGGCACTCGCTCACATTTATTAAGTACTTATGTGTCAGTT
ACTCTACTAATCGGTTTACATACATTATCTCTCTCAGTCT
GTAGGACAACTCGGGAAGGAGGTTCTAATATTATCACAGT
CATGAGGAAACTGAGGCACAGAGAGGGTAAGCAATCTACC
TAAGGAACATTGCTAGTAAATAGGAAAGCCACGATTGAAC
CCAAGTCTACCTAAATTCCCTTAACCACTGTATTACTCGC
TTGCCTGTTATGTCAGTGAGCACAGAATAAGTATTAATAC
TAACATCTTGTATTTTATCATTCAGTCAAAATCCAGAAAC
CTTCATTATCTATCTGACACAACAGCCAGCTTAAAGGGGT
TTCTGCTCGCCAAATCTGGGGACAAATTCAGCACCAAAAT
GAAGTACAGTAATGAATTACAAACCGCTGAAGAAATAGGA
AGTTGTGAGTCCTTACTGATAGATAAATTAATGGGGAGAA
AGCAGGGCTCCTGCGTACAGCAGAATACCAAGAGTTGGCT
GGTAAAGGTGGAGGGACCCTTGGAGCCAAACAAAATCCTC
ATTTGGAAATCATCGCAGTAAAGACAGGATCATGCAGGAA
TCATCAATGGATGTAAAATCTAAGGGGAAATGGGCAAGAT
ATCTGCATGGTCTTAAAGCGATCTCCCCAAAGATTGCTTA
TTAGTTCAAAGGAGAAAAAATTAATTGTACAATAGAGAAA
TTGGGCAATACCTTGACAGGGTGATAAAACTTTACATTAC
CAGAAAGGGGCAGATGAAAGTCATGTGCCTCCAGCTGTGA
TACCCTTAGAAGGGCACAATGTTAATTTTGTGACATTCCA
GCCAAGAGTACATAACAAAACATCACACAAATGCAAAATA
GGAATGTTCCATTAAAAAAAAAAAGGTCAGGGAAACTGTA
TTCTTAAAAAATGTCAACACCATAAAAGACAAAGGCAGGC
TGTGGAAATGTTCCAGATTAAAGGAGGCAAAATGGGCTGA
CCACTAAACGTAAGCGTGACCCAGGATTCCATGTTGCACA
GGAGGGGAGGGGTGGGGACTGCTGCAGAAGACATCCTTAG
AGCAAAGGACAACGTTGGCATATGGACAGTACCAATGTAA
ATTTATGAAGTTGATAAATTTACTGTGCTTATGTAAGAGA
ATAGTCCTATTTTTATGAAATGCACACGAAGGTATTTAGA
AGTGAAGGATTATGATGTATGTAAATTACCCTCATATAGT
TCAAAAGAGAAAGAAAGAGAGAATGCAAAAATAGCGTCAA
AATGAGGATGGGGGAGAATGACTTGAATTGAGCCATGAGA
GTAATTGTCACCCCATTGGAGAAGCTTATGGCTGAGCTGG
CTCCCTGCAGTTTAGGGGTTCGCCAACCAACATGAGGAGT
TAGCCGGGTCACAAAGAAAACAGGCTCCCAGGTGAACGTG
TAAGAGTAAGTCCACTGTGAGAAACATCAGGAAAACCAAC
ATCTTTGTATATGTTAGGAAAAGATTTCCAGGCATGGGGC
TATAACCTAGTTATTTCAACACAAGTCTACCCAGCACAAG
AATTCGCCTGTTCAAGCTCACCTCCACTTGCAATATATAT
TTGAAATATATTGTGACTAGAAGTTTGATGGGCAGTTGGG
AAAGGCGGTTGACAAGCAGCAAACTGCTGTCATTGACAAG
GACACAATACATACTAGGGCTTGGGGACACTGCAGAATGA
GAAACAAATGAGTTCTTATGGTTGCCACGGACTCCAGTTA
CTACCCCATGCTAGGGCCTAGGGATACTGAAAGGTAAAAG
AAATGATCCCTGTCCTCAAGAAGCTCTGGGGAGAGGGAGG
AAGACACGCAACAGGGATACATTACAGGGCAGTAAACGAA
AAGGACCAAGCATGAGTATTCCTGTCATTGTATGTTAGTT
TATGGACTAGGACAGTCAGGAAAAGCTACTGTAGGTGTGT
GGCACCAAGGCAAGCAGTAGGAGTAGCTTTTCATTCATTC
ATTTACTTGCTCTTTCATTTATTCAACTGTGCATTGATTC
CATTTTTTTAAATTGCAAGGTACTGTGCAGACACTTAGAA
CAATGAGATAAAACATGCTGAAGGGAAAAGGAAAAAGTAT
TATTAATAATAACAAAAGTGTTAATAATAATTATAGCTAA
AATTTATGATTAAATGATTTATTAGCTATAAAACTGTATT
AGCTTCCTGTGGCTTCTGTAACATGTGAAGCATAAATAAA
GTCCATATCAAGGGCTCAGGGGAATGGTCTGTAGAGATGG
ATATCATGAAGTTAGACCTTTGCTCTCCTCCTGTAGAATC
AGCAGACAGACAGAAGTGTCTCTACTCTCATCTCCCAGCT
ACTCTTCTTGGAGTCTATTGCTATTGCTGCTCCTGGTGCA
ACCTGACTACTAAACACCCTTCATTCATGTTTGGTCTTTT
AGGCTACCTGTGAGGATTTGATCAGTAGTGCCTGCTGGGA
CAGACACGTCTTGTCGGATAATGGAAGGTTTGCGTGCAAG
AGCTACTGTGTGGTACTGCAGCGGTACTGTGAGTCCTCAG
CCCAGTCCGTTACTCAGGCTTCAGGGCCCATTAATTCTGG
TCAGAATAACAATATGTTTCCAAAAGCTGTAAAGTCATTA
TTTTTCTCTGACATAGCGTAGGCAAAAACCGAAATGCTTA
TTTGCACCTGGAATTTGATTAATTTTAAAGAGTATTTTCC
TACAAGAAGACATTTGATTTCATTTAAAAATTTAATATAG
AAGTGCTATCTGTTCATTTTAAAATAAAATTCAAATATGA
CAGATGAATATAAAATACAAAGTAAAATTAATGAATTTTT
AAGCATGAAGATTTTTTTTTTCTGGAACTCTCTTAACTCC
ATACACTCTCCTCCTTCCACAGTTAAAAGTGCAATGTTGT
AATGCCTGGGAACTCAAAGTGTGGTCTGGGACCATCCATG
AGCTCAGGGACCATCCATCACCCGGGAGCTTGTTGTACAT
GCAGAATCTCAGGTCCCACTGCAGACCTATTTGGTCAGAG
TTCCCAGGTGATTTGTATGCAAGTTAAAATATGAGAAGCA
GGCCGGGCGTGGTGGCTCACCCCTGTAATCCAAGCCCTCT
GGGAGGCCGAGGCCGGTGGATCGCTTGAGGTCAGGAGTTT
GAGACCAGCCTGAGCGGGACCCCATCTCTACTAAAAATAG
AAATAAATTATCTGGACAACTAAAAGTATATATAGAAAAA
TTTAGCCGGGCATGGTGGCACATGCCTGTAGTCCCAGCTA
CTCAGGAGGCTGAGGCAGTAGGATCACTTAAGCCCAGGAG
TTTGAGGTTGCTGTGAGCTAGGCTGATGCCATGGCACTCA
CTCTAGCCTGGGCAACAAAGTGAGACTCTGTCTCAAAATA
AAATAAAATAAAATAAAATAAAATAAAATAAAATAAAATA
TGAGAAACACTGGACTAACAGATTGAGGAGACACTGTTTC
CACTAACATTAGCCCTTTGGAGGATATTCAGGTTGTTAAA
GAAATTGAAAGTAAGAAATGGATAAAAGCGGTAGGCAGAA
AACTAATTCCTCCAACAGAATTATGTGTGACTGGGACCCA
ATTTTGGAATATATCACTAGAGAATCAGAACTTGGAGTGA
CCTGTTAAAGAGGTGTCACTCACAAGTAGGCCACCTCCCC
TTAGTCCTTATGGTAATTACAAATTAATAAGAAAATTATA
GAACCGGAAACTTTTGGAATTGAGATGAACTATAGAATTT
GTAGTAGTTAGTGCATATAGGTCTCAAGCCTCAGACTAGG
TTTGTTCTCCCCAAATCTGGGTACGAAGTTAAAAATAAAA
ATGTTGCTAGGGCCTCACACTCACAAGCTGTGGGATCTTG
AGCAAATTTCTTAACTTCTTGGAGTCTCAGTCCATAAGCA
ACAGAAGCTGCCCTGCAAACTCCATAGGGTCATCATGAAG
CTCAAAGGATTCTGAAACTGTATGAGAACCTAGAATGTTA
TCATGGCGGATTTCATGGGTGGGTCCCAGTTTCATCCAAT
TAATTGCATCTTGTGTGAGATAATATCCCAACAGAAGGGT
GGTAGCCTGCTTAAAGTAAAGAAAAAGGTGAGCTAATTAA
TGGATGTGTCATGAGGTTTACTACACTGTCCAGAAGAATG
GGCCCTCTGATACTCATGTTCCAGTGTAGATACAGGATTG
TGGATGTTCAGTAAGGATCTGTGGGATGAATACGAGAATT
ATTAAGTTGAGAAAAGAAAATTTATCAACATTCATTCATT
CAACAAATCTTTACTGACTACCCCCTCTCCCATGTGCCAA
GCTGGCTAGGGATGTAGGTGACCAAAAGCACACACTTGTC
CTTGCCCTCAGAGAGTTTATGATCTAATCAAATATTCTGT
TTAATGTAAAATTGTGTTTTTGCTAAGTGCCACAAAAGAG
CAGGGCAATGAACTAAGAGAACATGTCCTGGGGCCATCTG
ACCCGGTGAGAGGAATCAGGGAAGACTTCCTGAGGAAGCG
ATCCTTGAGCCAAAAGCTACAGAATGAGCAAGAATCAATG
TGGGAAGCAGGGAGGGAAGAGCGTCCTAGGAGGAGGAAGA
GTGCATGGGCCTTTGGGCAGGAGGGAACATACAGACTCAT
GGTGGTCAGAAAGGCCAGTCCTGTTAGGTGGAGTGAGGGC
AGCCAGGGCCACACTGGGCCTGCCCCAGCCCTGTGCACCC
ACGTGGTTCTCCAAGCACCGGGAGGCCACTGAAGGATCTC
AGCTGCGATGGTGGTGGGGGTGGTGGAGGCTGTGTATTGT
GCAATGATCAGAACTGGGTTTTGAAAAGATCATTCTGGCA
GCAAAATGGAGCGTAAGTCAGGAGCAGGAGGGCAGAGTGG
ATGTGCGGAGACAGGCAGGATCCTTTCACAGTCTAGAAGA
GAGATTGGAAACGCTCCCCTCCATGGAAGTTCCAACTCCT
GCTGTCTAAGTTCTGCCTTCCCAGGCGGCCTTCCTTCCGA
GAGGCCCTGCCCACCCCGAGAGAGGGCGGGTCTGTGTAAT
GACCTCACCCCTCTAGACAGAGAAAGTGAACAAACTGGGG
ATCTGACTGGCAAATGTGTCCTTTCTGAGTCCACGTGAAC
GAGTTCTCCGCAGGTGAAATGATACAAATGTAGTTTGTGA
ATTTGTGAGTGGAGAACTCAGCCCTGGATTCATGGTGACC
CCAAGTACAGGTGGCCTGAAAGGCCCCACCTGACAGTATC
CACCAGGCAGCTCTATCTTTATTCACCTCTTAACTCCAGC
TAAGAAACCATTGTATACAACCCCTCACTGAAAAGATGCA
TAAAGGGATGCTCAGAGAGGTTTAGGAACTTATCCGAAGT
CACAGAGTAACTTTTAAGGGCCAGTTCCCTGAAATTGCTA
TCATCCTTATTAGGTTAAGTGATCCTTTCAAAATGCTCTA
CTGGTCAGCATCATCTTTATAGACAAGTAGTGGATAGAGT
CATACATTTTTACATTAAATTTCATTTTTTTATACTTTTA
TATTACTTTTACTAGTTGGAGAATTTCATTCTTTTTAAAA
CTTCTATACTTTGTGCTTTAATTACAATCTCTAGCCCCAA
GAGTAGAAGAGCTAAAGAAAGAATAGGCATTCAGCCAAAA
CCTTCAAGCCTTCAACAGTTTCTGCTATTATGTGACACTG
CACCCAAGAAATTCGCAAATGCTTTTAATGAGCCTTTCTG
TATGAGTGTCAGGGCCTTTATGTCTGTTTAATTTCCAGAC
ATGACTAGAGAACTTAGATCCAGTTTTCAGCCTCCAAGAA
AAATGAGTTTCCTTTTGCTGCTAGCCCTCACCTGCCATTC
TTTAGCTTACCCAGCAAATACAAAAACCTAGGCAACTCCT
GGGCTTCCCACTGTACCGTACGATTCTACTCTCCACGCTG
TTCCTGTTTTCCCCTTTGCTTCCACGTGGGTTTCCTGCTC
TGTTTCTTTCGTGTGGTTTCCCTTATACCTCTGAGATCTT
TTGTGCTGTTTCTGGGCTTTATTACGGCATCGTTACTATT
CTTTGTTCTGTTGCCTGTTCCTCTGAGATCAGCTAAAAAA
ATCAAACTTGGCCCTTATGTTGCTAGAGATTTCAGTTCAT
ATTTGTAATAATTATTCAAGTATGTTCCAAAAGACAAACA
CAAAACCACCAAAACCAGATTTCCTCATCATTTTTGCTTT
CAGATTGAACATTAGAAGTGATTTACTATCAACCAAAGTC
AAATACAACCTGGTTTTCACATGGTTTTGTTCCTGTCTTG
CCAAGCAAGGTACAGCTTTATACACTCCTGATTTTGATCA
CCCAGATTCAGAGGGATGTTTGTGTTTAGCAGTTCTTACA
AGAATCTTCCCAGATTCTTTTAAACTTTCATTGAGAGCAA
GGAGACTCCAGAGGGCTTTGAGATTGCAGAGTTTGTGGTA
AGCACTTGACTTTCATTCAAATTGGCAGTCTCTTTCCAAA
AGGAGCATTATTTTGTCATCTTTAAAGTATGCTGGGTTTA
GTCAGTTTGGATAGGAAGCAAGTCATCAGGAGATTTCTCA
AACATTAGGACGAAAAAGCCAAGCCATCTTACTTAACCTG
GGGCTACAACCTCCAGGGGTGTTTGTACATAATCCTATAG
TTTGCCTTCATTTTAATCCATTCCTTGCTGTATTAACACT
ATCCTAAGACAACCAGCTGAAAAGGGAAAAATTTGAGTCA
AGTTACCGAAGTCTTTTGCCTATGCTAGGGGGAAAGAAAA
TTTGTTTGACTGAAATGTTTTTGCAGTTAGGTAAATGGTA
TTACTCTCTCTGGAGTGCATGATTATAACTTTTCTACAAC
CCAGAAAATATACTGCCCTGTCACCCCTAACCCCCTGCCA
GGTTATGAGGGAATAATGCACATTGTCTGGGAAATGGCTT
AGATGTGTACACAAAGTAGTTCTCAGAAGTGACTACTGAG
TTGAGCCTAAGAGACTGTTTTTATATGGGTCTAAACATCT
CCCAATTTAGTCTGTTTAGTTATTGAAGGATTGCTACCCT
GTTTGTGAAGCATTCCTGACTTTAGCATCTTATTGATTCT
TCTTGGGTATCAAATTCTTACATTTGAAGACATCAACTTT
TAAAATAAAGTGTCACAGCAGCCTCCAGGGGAGGTCAAAG
GGTCTTCCAACTACCTCCTGGACATTTCCATCAAGATATC
TTGACTAGGCCGGGCGCAGTGGCTCACGCCTGTAATCCTA
GCACTCTGGGAGGCTGAGGCGGGTGGATCACTTGAGGTCA
GGAGTTCAAGACCAGCCTTAGCAAGAGGGAGACCCTGTCT
CTACTAAAAATAGAAAGAAATTATCTGGCCAACTAAAATA
TATGTAGAAAAAATTAGCCGGGCATGGTGGCGCATGCCTG
TAGTCCCAGCTACTCGGGAGGCTGAGGCAGGAGAATCACT
TGAGCCCAGGAGATTGAGGTTGCTGTGAGCTAGGCTGATG
CCACGGCACTCACTTCTAGCCCAGGCAACAAAGCGAGACT
CTGTATCAAAAAAAAAAAAAAAAGATATCTTGACTCATAA
GTGGCTCCCCAATTTCTATATAGGAGGGACTGGTTGGAAG
GTTTGAAGCTGTGTTTACATACGATCAGAAAAATGTCAAT
TGGCCATATCAAAGGACAGGAAGTTGTAAAACTCAGTGAT
CTAGTCCTTAGTACTGTCAAAATCCAGACTTCACTTCAAA
TTAAGCACATTAAAAATGGAGCTCAATTCTTCCATTAAAA
CCAGGTCCTTAGCCCTTCCCTTCCCAACTTTCTCACCTGT
TTAAGGCTGTATTTTCCTTGTCAAGTTAGAAATTTAGTGA
CTGTCTTTGTTCTCCTACCTAGCTTTTGCTTTCCCAGTAC
CCAATTAATCATCAAATTCTACCAAGCTTCCCTTCATGTC
TTGGAAAACATTATGAAGACAAAACAGAAACAGAAAGCAA
GGATCTGGCTCTCCAGTCTGGGGAGATGAGAAACACACCA
CATAAAGGGGGGAAAAATTATAGGAATAATAAGAACACCA
AAACAATGCAAATAACATATCTTCAAATAAGCCTTATGTA
CAGATCTTTTTTTTTTTCTTCTTTTTTTTTTTTTTGAGAC
GGAGTCTCACTCTGTTGTCCGGGCTAGAGTGCTGTGGCGT
CAGCCTAGCTCACAGCAACCTCAAACTCCTGGGCTCAAGT
GATCCTCCTGCCTCAGCCTCCCGAGTAGCTGGGACTACAG
ACATGCACCACCATGTCTGGCTAATTTTTTATCTATATAT
TTTCAGTTGTCCATATAATTTCTTTCTATTTTTTTTTTTT
TAGTAGAGACGGGGGTCTTGCTCTTGCTCAGGCTGGTCTT
GAACTCCTGACCTCAAGTGATCCTACTGCCTCGGCCTCCC
AGAGTGCTAGGATTACAGGCGTGAGCCACTGCGCCCGGCC
CTTATGTACAGATCTTAACAATGGCTGGCATTGTGTTTTC
TTGTAGCAATCTAGAGCAGCTGGGGTCCTTTCTCCTGTTC
AGGGGCTGTGGTGAGGCCTTTGGGGTCCAGCTCAGGCCAC
TCTGATGATTCCAGCCACCACATAACCTTAGATCATAAGC
CTTTCCCTTCTGGATCAACTTATCTCCACCCATAGCACAG
TGCATATATATTCAACCTAAACCAGTGTTAGCACAATTTA
TGAAGAGTATTTCATTGTGTTTTAACAATGCTATGTTTAT
ATTTTACCTCCACCTGGACAAAAGCTCATTCCCCCTTCCC
ATAGCAACCAACACAGGATTCCACTGTTTGTAGTCTATAA
ATAAAATGTTACATCATAGAGCCTTAGAATTTTACAGCCA
GAAGGAATCTTAAGAGTTTCATTTGTCCAACCCTTTATAA
ACCAAGAAACAGGTCTAGAGAGATTAGGGGACTTGCTCAA
AGCCACACAGCTCGTTAGTCACAAGGCAAGGACCAGAACC
CAGGTTTCTCCTGCTTGAGGTCTGTACCCGAAATTGTCCT
TAGATAATCAGTGACAGAAATACCTGACCTTACACAAGGT
CCCCTGGGGATGACGGTGATAGGGGCAATTTGCTTCACTA
AAACATTTACAAAGATTCATCTGAGCCACTCGCAAGACCG
TGTGGAGGACTAACTGCTCTGCTTGGCGCTGAGCAGAGTC
ACAAGTTAAGTGCGGCACTTGTTTATGAATCTGCCGGCCT
CATCCCAGGCTCCTCTGACAGGCGGGCCCACCCAAGGGCC
CCGCACGGAGGGGCTCCCCTCTCGACCCCTCCCTAGCCTC
CGATCTGTCACACAGCCGCCGCCGCGCGGCCCGCCCCCAC
GTGGACTCGGCTCCGAGGATCAAAGTCTGTTTGCAGCCCG
GCCCCGCAGGTGTTCTGGGGGCTATGATGACCCACAACGT
GGGAGCCCGGACTCCGCAGCGCCAGCAAGGCCCCGGGCTG
CCCCGCCTTCTCCCACTGCACGCGGCCCGCGCCCCCACGA
CGCCCGCCGCTGCACCCGGCCGCGGCCCCCAGGCCCACGC
CCGGCTCCTGGAGGAAAGACCCCGCCCCCATCAGTTGGCG
CCACGACCCCGCCCCCTCCCGCCCCTCTGAGCCTCCATCC
AATAGAGAGCGCGGATGGGCGGGACGCGGCGGCTGTCGTG
AGGGGGTTCTGACCAATGGGAAAGCGTGCCGGGCCTGGTG
GGCGGGGCGTCAAGGCCTTGTCACGCTCGGGTCCGTGTGA
AAACGGGGGTTCCGAGTGCAAAGCAAAGTTTTTTTGTAAA
CCGTCTGCAAAGGCGGGGGGGCGAAGAAGGCGCCCGAGAC
CGGGCCGAGTGCAGCTGCCGTGGCCGCCGCCTTTTTAGCT
CCTCAGCTCCTCTGTCTGGTAGCAGCAGAGAAGACCAGCA
AGGAGAGCTCGCAGATGCTCGGAGCCTTCTCCGCGCGGAG
CTGCCGGTCGCCTTCGCCCGCCGCCCTCCTGTTCCTGCTC
CTGCTCCAGCTCGTGGTGCCTCAGCTCCGAGAGCCCCTGC
TCCCCGCCGCCGCCGCCCCGCTGTGGGTGTGGGGGCTGCC
GGGGCTGAGCCGGGCCTCGGCCCCGCGTCCGAGCGCGGCC
GCCTGAGGAGCTGCCCATCGCGGCGCCGCCGGCTGGCCGA
GGGCGCCCACAGGCGCGGGGCTCGGCGGCTCGACCCCGGG
CTCGCCCCCGTGCGGCCGCGGGGGCCCTCAGCGGTTTCCC
GAGCGGCCTGACTCCGGCGGTGAGAGCCCCGCGTCGCCCT
CCCGCCTCCGTCTCCGGGTCGCCGGCCCTCCGCGCCCCGC
CGCCGCCGCCGCCGCCTCCCGAGTCGCCGGGCCGCGCTCG
GCGGGCCGCTCAGCCGCAGCCATGGGGTGCTGGGGTCGGA
ACCGGGGCCGGCTGCTGTGCATGCTGATGCTGACCTTCAT
GTTCATGGTGCTGGAGGTGGTGGTGAGCCGGGTGACCGCG
TCGCTGGCGATGCTCTCCGACTCCTTCCACATGCTGTCGG
ACGTGCTAGCGCTGGTGGTGGCGCTGGTGGCCGAGCGCTT
CGCCCGGCGGACCCACGCCACCCAGAAGAACACGTTCGGC
TGGATCCGGGCTGAGGTGATGGGGGCTCTGGTCAACGCCA
TCTTCCTGACCGGCCTCTGCTTCGCCATCCTGCTGGAGGC
CATCGAGCGCTTCATCGAGCCGCACGAGATGCAGCAGCCG
CTGGTGGTCCTGGGGGTCGGCGTGGCCGGGCTGCTGGTCA
ACGTGCTGGGGCTCTGCCTCTTCCACCATCACAGCGGCTT
CAGCCAGGACTCCGGCCACGGCCACGGCCACTCGCACGGG
GGGCACGGCCACAGCCACGGCCTCCCCAAGGGGGGCCGCG
CCAAGAGCAGCCGCACCGGGGTCGGCGACCTCAGCGGGGC
CCCCGGCGAGCAGGGGCCTGACCAGGAGGAGACCAACACC
CTGGTCACCAATAGTAGCAACTCGAACGGGCTGAAGCTGG
ACCCAGCAGGTACGCAGAGAAAGTCGCCGCCGCAGGTGGT
TGGGACCGGGGAGCCCAGACCCTCCTTGGCCCTCGGCGGG
ATGGCCCGCACGCCCCCTGGTGCCCGAGCCGGCCCGCGCC
GCGCCGCCTCATTCGCGCTCCCTCCCGCTCCCTCCCGGTC
CCGCACACGCCCGCCTCTCCGGGAAATTGGGCCCCCCTTC
AGCAGGAGTGTAAGGAGTCTGGGCGGTGCGGGTGTGGTGG
GATTTATGGGGGTGGGGGCTGTGAGTCTGGGCCTAGGAAA
AGGGTCAGGAGGTGACCGGGATGCCTATGCAGTCCTAGAG
ACTCTTTTAGGTATGGTTATAATGGGATCAAAAATCCTTC
CCAATTCAATTCCTTTGCCCTTTTGGGAAACGGAGAAAAT
CCCCAACTCGTCCTTAGTTGTTGGGTGTTGGAAACATTGC
TCTGCCAAAGTAGTTCTTATGCCCATTGAACAAGTTTCAT
AATATTGCATTCACAGCATATCAACCTTGGTTAAAGGTTT
CTTTTATAAACTGCAATGTATGTTTCAGCTAATTGACCCG
CAATCCTGAAAATCATAGATTTAGGATCTGTCTGGGCAAG
TTTAATATTTACTTCACTTAGGACTTTTCATAATCGTACC
GAAATGAAAGTGATAGTAATTTTTTTCATCTTATATTTTT
CATGGATGCTTTTCATTCTAAACATCAGTGCTGTTGAAGG
AAATTTGGGAAAAAAATGTTGAAAGGAGACGGGAAAGAAT
CAACCAATGTCCTACTACCCAAGCTCAGTGATATTAACAA
TTTGGTGCATTTTCTTTCATTTACATTTATTTACTATATT
ATATCATACAACACAGACAATTTTCCTTTTCAAGTGCATG
ATATGTTAGTGAAATTCAAATTGTACGTTGAAAGGTTTAA
TGAGTGAATTTCCTCTCACTCCACCCAGCAAGGTGTCATG
TCACTCCAAAGAAAATGAAACTGCTGTAGTGTGTAGTTCC
TTTAGGAGATCAATACTTTTGCTTTGAAAGCTAGGGCAAG
TAGTGATCATTTAGTTCCAACTTTTCTAATAGTCTCTGTG
ATTGTTGATTTGTCAGTTTTTAAACTGCCTCTACCAAGAG
GCTTTTATATTCATGATAAAAGTTTAAAAGTTAAAACTGA
TTTTATTCTCAAGCAATTAACCTCAGCGACAAAGAGTGAC
TCGAGAGAGCCCAGTGTCAAATCAAGCATTTTATATTAGT
AGACTTATCCATAGCTGCATTTAATTTTGGGTGATAGAGT
TCAATTTTGTATTTTCTTTTGTATATGGCAAAAAGTGTAG
CAGAATGTTTGCAGGACTGAGCCCTATAGAAAAGAAATAC
TTTTTTGGAGGTGTGTAGGAGAGAGGGTGGTTAGGAAAAT
GGAAAAGCAATATCATAATGACTTAATTTAACCCTGGCCA
TTATGTCTTGGATTGTTCCCAGAATGTCAATTTATATTAA
GTTGGTCTGAGCACATATTTTTATTGTGCTTTATGAAAAA
AAAGTTTTTCTTTCTTCACCACTTAGATGGAATTAGACTA
GGATGTTTATATAAACACTTTAAATGTAATTGATACAAAA
TTTTTATTTCTTTGTAGATCCAGAAAAATCCTTAAATAAT
GATGCAGTGGAAGTACAAGTGAATGGGAATCTTATCAGAG
AACCTGACCATATGGAACTGGAAGAAGATGACAGGGCTGG
ACAACTTAACATGCGTGGAGTTTTTCTGCATGTCCTTGGA
GATGCCTTGGGTTCAGTGATTGTAGTAGTAAATGCCTTGG
TCTTTTACTTTTCTTGGAAAGGTTGTTCTGAAGGGGATTT
TTGTGTGAACCCATGTACCCCTGACCCCTGCAAAGCATTT
GTAGAAGTAATTAATAGTACTCATGCACCAGTTTATGAGG
CTGGTCCTTGCTGGGTGCTATATTTAGATCCAACTCTCTG
TATTGTAATGGTTTGTATACTTCTTTACACAACTTATCCA
TTACTTAAGGAATCTGCTCTTATCCTTCTACAAACTGTTC
CTAAACAAATTGATATCAGAAATTTGATAAAAGAACTTGG
AAATGTTGAAGGAGTTGAGGAAGTTCATGAATTACATGTT
TGGCAACTTGCTGGGAGCAGAATCATTGCCACTGCTCACA
TAAAATGTGAAGATCCAACATCATACATGCAAGTGGCTAA
AATCATTAAAGACATTTTTCATAATCACGGAATTCATGCT
ACTACCATTCAGCCTGAATTTGCTAGTGTAGGCTCTAAAT
CGAGTGTAGTCCCGTGTGAACTTGCCTGCAGAACTCAGTG
TGCTTTGAAGCAATGTTGTGGGGCACTGCCACAAGCCCTT
TCCGGAAAGGATACAGAAAAGACCCCAGCTGTTAGCATTT
CTTGTTTAGAACTTAGTGACAATCTAGAGAAGAAGCCCAA
GAGGACTAAAGTTGACAACATCCCTGCTGTTGTGATAGAG
ATAAAGAAAATGCCAAACAAACAACCTGAATCATCTTTGT
GAGTCTTAAAAAAGATGTTGATATATGACTTTTTGCTTTA
AACTGCAAGAGGAAAAAGACTCAATTGAAATTCTAAGTTT
GCCAAGTAGTGTAATTGAAGTACTTGTCTGGTCACACAGT
TTAATTCTATTTTTGTAAGAACATAATGGGACTGCATAAT
AGAGTTCTATATTACAACTTTGTGATTATTAGTACAGAGT
ACAGCTATGCTGTAACAATTTTGGAAAGCCAGTTTTAACA
CTATGTTACATTTTTGTTTAAAGTAAGTATGAACCTTATA
TAACATAATGACATTTGATTTCCAGTTTTCCCGTGATAAA
AATTAGGGGGATAAATAAATTAAAATTGTTACTGGAATTT
CTCTGCTTTTCTTTTCCCCCAGTGTTATACTTTATTAGAA
TTATATTAATAATTGCTAGAACTGTAAAATCATCAGCAAT
TTATTTCCTTTAACATTTTAGGTAATATTTATGTGCCCTT
TGAGATCATTCCATAGCATAATAGGAGCATATTTTAAGAG
TGACTCATGGCTATTAGTAGGGAATAAGTTACTATTCTGT
ATTCTATATTGCTGAATATTAGTCTAATGAACAGTGAGAT
AATTAACAAATTGAACTGTAGTTTACACACAATAGGGCAT
ATGAGAAGTAAGAGCAGGGATGGAAGTTTACCAAACTAAA
TACTTAGATTATTGTATATTAATATTCAGACCACATTTCT
AAATTATTTTGAGAATTTCGACTCATTTTATCCTGCCAAA
GTTAGTCTAAAACATGGACATGTTCACCAGCATTACTTTC
TTTCAAAGATTGGTATAGAAAGAAACGTTGAGCTGAAAGT
TTACTCACAAAATATATAAATATTTTTAAAGATGTTAACT
TAGCATCTAATAATTACATGCTAAATGCAAGCTATTAATG
TAATTTTTTAAATTGTGGATGTTTAAAAAAAAAAACTTTT
CAAAGTTAAAGTCATTTCATGGTGACCAGTCATGAATGGA
TTTTAAAAAAGTTTTCCAAGCACAACCAACAATGCTTGTG
CTTTGCCAAGAGCCACTACCTTGAAAGAAAAAAATCAGGA
AGTTAATGCAATTTGGATATTAAATTCTTAGAAAACAAAA
TTAATAAAGCATTCTATAAGTCATCCTGTCTTGACATTGC
TTGGATCTTCCAATAGTGGCTTATTTTGCAAGATGCCACC
TATCTACACAGGAAATTGTTCTTGGCTATTTCATTATTGC
TATAGATTTCAAATCCAACACAAATATTATTTGAGGATAT
TTAAGTTATATTTTTCTTGACAGAGGGGTTATGCTTTGTG
ATAAGAATGTAGACTTTTGTCCTCAAAGGGATGGATATTA
GCATCAGTTATCATGTATAGCTCTATTTTTCTAGAAACAA
GATATTCTGACTACTTCAGTAACTTTTATAGCTGACTACT
TTTGGGATAGGCTACCTTTTGGGATTTGAAATAATTCGTT
GTTTAATGGGTCAGGAGATGAAAGTGTTGGAATTTGACAG
TTACTTTTTAAAGGGATGGTCTTTGTGGTGTTTTGTTTTT
CCTAATATAAGCCTGTTGCTGGCAATGGGCCTATTTAAAA
CAGCTGATTTTTCCAATGAGAATGTGGTAATTTTAGGAAC
GTAGTTTGTAAGTTCACATTTACTATAATGGGCCAAAACC
ATAACCTGCCAGTTCTGCAATACATCTTGATCTTTTAATA
TTCTTATCTGCTATTGTATAATTCAATTCCTAAACTGATA
AGTTACCTTGAATTTTGCAAAAAGGTTTGGGTTTCTTTTT
TGAAAAACATCATTTGGGGGATCTCATTATCTGGGTAGAT
GAGAAAAAGCTGTGAATTGTACTTATCATGTACATTCCTG
ATTTAACACTTTATAGAACATTTTATTAAGATCTGAAAAC
AATATTATATAAGCATTTTGGCAATGATACAATAGATAAC
TGGTTAACTATATTACATTCATTGGGGTTTTCTTTACAAA
TGCTCTATTTTGGGTCTGTGTTTTAAAGGAGGTATAACAT
CTAAATATAAGACATCAACTGAATGAGGATTTTAAAAAAT
GGTATATAAGCATGGGACAAGGGCTATGGTTTGTTTTTTT
CAAAAGTGCTTTGAAGATAACAGCCTTTAGGTTTTAGTTA
TTTCACTTTTCATAATTTTTAAGTAGCTTATATGTAACAA
AGTGGTACCATAAGATTTTCTTTTTTCAAAGGACTTTGTC
ATAGCAAAATCAGTGGGCACTGACTCACCTTTTGAGTTTT
AGTGGAGAATTTATTTATTTCTTTACAATGCACTTTTAAC
CCTTTTTAGCTATATTAGCATAATCTTTAAAAAAAAAAAA
GACACGCTTTATATTTAAATATTGTTGGGATTTAAGTGTC
AGTTCCAAAGTAGTTTATTCCTTTTTGAAAGAAAATGAGG
GATATATCCTGAATTATTAGACAACTTAAAACCCAATATT
TAAATATGCTGTTTTATAACACTGCATCAGTTTTAGGAGT
TGCATCTCTCCTGCTGGCTCTTTTATATTTGAGCAAGATC
AGCATAGAATATGTGTTTAGAAGGTTGTCTGTTGTGTGAG
TTTAGTGAAAAAGAGGTGCTGCATGTACCTGAATTAAACT
GATCAGAGTTTTTCCCAAGCCAAATGCAGCCTTAGTGATG
AGAGATTTGATTCTCCATTGTCACTATGTAGCTTGGATGA
TTGTTTAGTTTTTTTTGAAGGGTACCTGCATTGTAAAAGT
ATGGACTTGAACCTGAAAAGCAAAATCCTTAAAAACCTTG
CTATGTGTGTTTTAATGTTTTAGAAAACAATATGTTGAAT
AACTAAGGTATGTAATTTGAATAGGAAAAATTTCCATCAA
GTGCACCTTGGCAAATCAGTAGGTAGAAGGCTATGTTAAT
ATGTTTGTGTCTTGTTAACATCCTCAGTTAATTATGAATT
TTTGAAAGTTTTGAGGGAAAAGACCTATGGAATCTAATGT
GAAATATTTAGTAGGTTAACTGGTATTGAGTTGAAGATTT
TTACTGTTTATAAGCAGATAACATTTGAATGATAAAAATG
TCATTAACCTGCTGTCTTAAGATGTTCACACAAATACAGA
GAGTAATTCTACAATATAAAAATATTTATTTTAATACTGA
GTTTCAGTTAAGTCATAAAACAGTGTTAAAACTCTTGGGA
AGGTAGAGGGATTTTTGTTGTTTTTTAAATCGAAACCATG
TCATACAGTGTTTCACCATCTATGAAATGGGAATTGTAAT
AGCACTATTTTGATGTAGCTCTACCAATATTATGTGGTGA
TGCTATTTTGTTTTACTAACAAGCTCTGGAATATTTAGCA
GTCATTTTCACTGGCACAAGAGCCTTTTGTATGTTATTCA
ATTTAAACTTTTAAACCAAAAATTTTATGGTCCAGTGTCT
TTGGCAAAAAGATGCTGGAGGGAATGTAACATACAATTAA
TGTGTGGTTATATATAAAAAAGACACAAATTGCCATGTTA
TGGTTCTGCCTTGAAACAGCACAATGAAGTATATCAGTGT
ATTCTGTGATTCTTTATGAAACTTCCATATTGTGTTGTTT
TTGTGTCTGCTGTTGCCTGTCCTTTGGACCAGATGTGGCG
CAATTAAATGCAGTTATCATCTCATTAAATGCAGATGCAG
ATAAAATGTCTTTAGTGCTGCAACATTTTACTTAACTTTT
TGTATGTTTTATGACTGTGTGTTATTTTCCAAAGCTGTTC
CTACCTCACCATGAGGCTTTATGGATTGTTATGTATTATA
AATGTTCTATATGAGACAGACTACTGTGTTTCTTCTCATT
TATTAAAAGTTAAGTAGAAAAATAAACTAATTTTAATATC
TACTTTGTTTGTCCATATGGCCTCCACTCCTATACTAGGC
TGGGTTATGTAGAAGAGGGTTGGATTTCAGGTATTGAAAG
GGAAATTGCAGTTTGACACAAGTGCTACTAGTGTGCGGAG
TGACTGGGTTACAAGACAGTGGTGTAGAAAAAAACAAATA
GAAGTTGAAAGAGTAACACTGCAAAGGCTCACTAATACAA
AATACTCAGTGGCTGTGAAATGTTTTTTGGTTATAAGGAT
TGAGCCTATAGATTATGTAGTTATGGTTAAGCTGTTTGTG
ATACAGTGATTTTATATATACATATACATGTATAATACAT
ATATAGGTTTTTGTCCATGGTTACTGGCTCATAACTCCCA
GAGCCCTTGTTTACAGTCTTTTGCTATAATGTTGGGGTGC
TTTAGGCCTCAGGAAGCAGAATCTCTGACCTTCTGTCCTT
TCACTTGCCCAAGGTGAAATCTGATTGTGGGTCAAAAGAC
CCTCATTCCAGAGGAGGTCCTGCTCCATACCCTAGAGAAA
GGAATCCTACTCAGAGAGGTCAAGAAAAGTCTAAACAGAC
AGGCCTTGCTGGGTTTAGATCATGTGCTTTTTGTTCAATC
ACATTTCTACACTGTTGTCAATCATGCTTATGTAATGAAG
CCTCCATAAAAACCAGAAGGACAGGGTTTGGAGAGCTCTG
GGATAGCTGAACACATGAAGGTTCCTGGAGGGTGGCATGC
CCAGGGAGGGCATGGAAGCTCCGGGCCCCTTCCCCCATAC
CTTGCCCTGTGTATCTCTTCATCTCTATTCTTTGTAATGT
AATTTATCATAAACGAGTAAATATCAGTGTTTTCCTGAGT
TCTGTGAGCTGCTCCAGCAAATTAATCAAACCTGAAGAGA
GTCATGGGATCCCCAACTTGAAGCCGGTTACAAGTTCTGC
AGATCTGGACTTGCAACTGGTGTTGGGGGCAGGCGGCAGT
CTTGAGTACTGAGCCTTCAACCTGTGGAATCTGATGCTCT
TCTCCAGGTAGATGGTGTCGGAATTCAGGAATTAAATTGG
AAGATACCCAGCTGGTGTCCGCTACTTGTTGGTGGGGAAG
ACTCCCCATATTTGATCACAGAAGTTGTCTTTTCTGTCGA
TGATTGTTGTGGTACAAGAGCAGAGAAAAAACACGGTTTG
GGTTTGTCCTGAACGCTGCTTCTTTTTGTCCTTGCTATTT
TTTATTTATAAGCGTAGTTGGTAACAAGTATTATTATTTT
ATACCTACAAATCATCTGAAACTATTAACCCAAGAGTTAG
TACATTAGTGTGGTTATATGAGCCTCAGGATGATCACAAA
TGTAGCTTCTCATATAAAAAATTTCTTGAAAGAACTTGTA
TTTCTGGCTGGAAGACAGCAGTTGAAAAATCAATTGACAA
TAAATGGCAGTGGATAAGTAATTAAGGGAATGGAACTGAT
AAATACAGTCACTATTGCGAAGAAGGGGTAGGAATCTTCG
GGGAAAGGGTTATGTAGGCTAAAACGGAAAGGAGTAGGGT
TGAGAGACGAGGAAGGATGGAATAGTATAAAGCGGGGGCT
GGAGAGGTGAGAGGAGATTGTAAAAGAAAGGGTTAAATGT
GCCACACCAACCAGTTGGAATTTGGTTTTATAGAAAAGGA
GGAAGCTATCAATAATTTTTGAGTGAAAAAAATGAGAAAA
TGGGAAAGGTGAAAAGGATAGATTTGGAATGGGATGTAGG
CAAAGTGAGGCAGGAAGACAAATCAGTTTACCAGGTAATT
CAGTGCTAACAGCCTGAACTAGTAGCTCCCAAATACATGT
GTCCCCATTTACATACACCAAATTTCAATTGATTCTACAC
ACATTCATTTTTCATATTTTAACATTTCTGAAATCAGAAT
GCATAGCTACAATCCATGGTATCTTATAATTGCTGTTGGC
CATTTTTCCTTATCGAGATGTGTCTTACTCCTTAGGATTC
AGAAAAGAATTAACCTTCCCAGGCAATACAGTCTTTCAAA
AAGTATTTGCCAACATTTCCAAAAGCATAGTTTCATGTCC
TATGCATTGCACATTTGGACGAGAGCTGTTTCTTTTGAAT
TAAATGAAAATATTCCAAGAAAATCAAGTAACATTTGTTT
TTAAGCAAATTTCATAGACACTTCTGAGCCTTCAGAATTG
ACCAGCATTTCCGCCCCCCCACGCCCCGACATGCAGCCTA
TATAGCCTTTTTCCTTTTAAATCAAGTAACTTATGACACT
TTGTTGCTTTTGTTTATTTAAAAACCTGTTTCTCTTCTAG
GTTATAAACTGTGAGGTCAGGACTATGTTTTATCCGTCTT
AATTTCTGCAGGATATAGCACAGGGAGAGGCACATTGTAG
GTATTCAAAGTGTTTGGCTGAACATTGAGGTATCTACTGG
CAGGAGTGGAACAAGATATACGGTAGTAATGATACTATTA
ACAGCTAAAATATACTGAGTACTTATTACATCCCAGGCAC
ATATGTTACCATCTAATTCTTACAAACCGTTAGGTGTATT
CCATTACTCCCATTTTACAGACAAACGGAGGTATTAAAGC
ACCCTACCCACAGTCACACAGCTAGTAAGCGATGGAGTCG
GAACCCTACCTCAGCAAGAGATCCCGGCCGCAGCAAGCAG
CCTGCTCCCCCATTGCTCTGGGCTTTGCAACAACCAACTT
CATAAACAAATCCAGAATGAAGAGTTCTACTTTTTATCCA
GTGACTAGCAATAGATGAACAAAGCACATGCGCTGACATG
GACTAGATCATGACCTTAGAAATCCCTCAGGCCTCCTGAG
ACCACTAAGGAGCGGCAGCCACAGCAGCAGGCTGTTCTTT
TTTTCTCTGTACATTTCCTCTTTTTGTCTCACGTAAAGCC
TGTCCCCTCCTCCTTTCCACCTTCCTCCTCTCTGTCTTCT
CTCTACCCTGCTCTTCCAACCCTTGCCCCTTGTTAGGCTT
AAGACCTTGACTTGCAGTCTCAGTTTTTAGACCTGTGAAA
TGGGGATAATGCGTCGCTTACAGAGTTCTTGTGAGGAGTA
CGAGACAAACTAAGCTTTATCTACCACATTCTGTGTTTTA
CAGCTGTGCTGAATGTTTTAGCCCGTGTAATCCTCACAAT
CACTCTGTGAACTAAATGCTGTTATTATCTCCAATCTAGA
GATGAGGAAACTGAGGGTAAGAGAATTGAATGACTTCCAT
ACAACTGCTTTGAGCCTAATTCTGTCTGAGCAGGGTCTGT
ACTCTTAACTATGACATTAACACTGTAGAGCTGTGGTCCC
CAACCTTTTTGTCACTAGGGACCAGTTGGTTTCATGGAAG
ATAATTTTTCTACAGACTGGGGAGGAGGGATGGTTTCAGG
ATGATTCAAGAGCATTACATTTATTGTGCAGTCAAACCTC
TGTGCTATTGATAATCTATATTTGCAGCCGCTCCCCAGTG
CTAGCATCACCAACTCAGACCATCAGGCATTAGATTCTCA
TAAGGACACAACCTAGATCCCTCGCATGCAGGGAGGGATC
TAGCAGGGTTGGGCTCCTATGAGAATCTAATGCCACTGCT
GAGCTGACAGAGGCGGAGCTCAGGTGGTGACGCCAGCGAT
GGGGAGCAGCTGTAAATACCAATGAGGCTCGCCCTGCCCT
CACCTCCTGCTGTGCGTCCCGGTCCTAACAAGCCACAGAC
CTTACAGTCCCAGGCCCCCCGGGGTTGCAGACCGCAGCTG
TAGAGTATCTAGCACAGTCTCTGATCTACATATTCAACAA
CATAGCAAAGTGGTTATCCCTGGAGTCAGACTGCCTGGGT
TCAAATCTCACACTTGCTGACTGTGTGACCTTGCATAAGG
TACTTAAATTTTCTGTCTCAGTTTCCTTATCTGAAAAATG
AGGATAATAACAGTATTTCCCCTAGGGGGTTGTCTTATAG
AGTGAATGAATTGAGGCTGGGCACAGTGGCTTATGTCTAT
GAACCCCTTACTTTGGGAGGCTAAGGCGGGAGGATCATTT
GAGGCTAGGAGTTCAAGACTAGCCCGGGCAATGTAGCAAG
ACCTTGTCTCTACAAAAAATTTTTAAAAATTAGCTGGGCA
TAGTGGCACACACTTGAGCCCAGGAGTTCAAGACTGCAGT
GAGTTATGATCATGCCATTGTATTCCAGCCTCGGCAACAG
AGCAAGACCCTGTCTCAAAAAAAAAATAATTTTTTAAAAT
AAATAAAACTGAACTGTCTGAGACACTGAGTACAAGGAAT
GAGCGTGCTCTGGGGTGGGTGAGTCAGATGAACAATTCTG
AGTCAGCAGCTCAGGCATTTCTGGACATGGCTAGCTGCTT
GGGGGGCTGATTGCCTTGGCATTTTAAACTGTGTTTTCCC
TCTCTTAATTACAACTTTGAGACAAGTCACACAAAGAACA
CCTATTTGAAATATGTTAATGTGTGGCAAAAAATAATGAT
TCTGCGGATTTGCTTCAGTGTCTGCTTCCCGAGATCCCTG
GGTGGCATTCATTTGATAACTGTTATTTTGTAGGACATGA
AAATGTCTACACTCATTCAAAATCCAATGCACAAAAGAGA
ACAGATAGTGCTGATTCTGTCCAATGTGGTTTTTCCATTG
ACTGGCATAAAGACTGCTCTTGCTGTGGGCAGGTTTTGTG
AAGAAAGCCTTGCATGGAGTGACCTGGAGCCTCTCCGACA
TCATCGCTGAAAGCAAAACGCTAGCATTTCGTATTTATTT
ATTTTTTAAACCAGCTAATTTTGCTGAGTGCATAAATTAC
GTCTTAAAAGTACTTTTTGTCTATTTTTAATATGGGACAC
ATGATCAACATACATTTGAAAACTATATATATGTACATAA
ACATACATTTATGTACATACACTAATATATGGGTCTACAA
ATATTTTTTCTTGTTCAAATAAATGAAAGTTAGTTGAACA
GCTTTTGCCACTTACTAACATCAAAAAGTTGAGGCTGGGT
GCGGTGGCTCACATCTGTAGCTTTGGGAGGCTGAGGTGGG
AGGAGTTCAAGACCAGCCTGAGTAATATATTGAGACCTGA
TCTCTACAGAAAAATAGAAAAATTTGATGGCATGTTCCTG
TAGTTCCAGCTACTTGGGAGGCTGAGGCAGGTAGATTGCT
TGAGTCCAGAAGTTCAAGGCGACAGTGAGCTGTGATCATA
CCGCTGCACTTCAGCCTGGGTGACAGAGAGATAGATACCC
TGTCTCTAAAAGACAGAGAGAGAGAGAGAGAGAGAGAGAG
AGGTGTTGAAATGAGAGATTTCTGTTAAAAAGAGTTTACA
GGGCAATTTTAATGACATCGATCTAAAATAAAAATATTGT
TCCCTCGTAAATCACTCTTCTATGGAAAAATGACAAGGTA
CCTGGTCCTGGTGCCAAGTATATCCTGGGTAGGGGTGGGG
TGATGGAATGATACCTTAGTGGGAAAGGCTGTGGCAAGTC
ACCAGGCTGGGAGGGGCAGAGGAGGCAGGTCATCTATTGG
ACTCGTGGCCACCCCCACTCTTTCTCAGTGGCAGGAGCAG
CACCTCGGTGTTACTGGTCAGGGGCAACTCTGCCTCAGGC
TGGCAGGGGAAGTACAAGGACATCTGCATGTAGGACACCA
TTTCTCCCCCGGGTCCAGCATCATATGTACACAAACTAAC
TCTACATCTGGCGTGGTGGTCAGGGCGTGGGTTTGGGGAC
AGAGTGATAAGGGTTGGAGTCCTGCCCTGTTTCCTAACTT
TATCACTTTAACCTGGGCGAGTCACTTCGGTCTTTTTAGG
GATAACAGCAGTACATGCTACATGGGATTATCATAAGGAT
CAAAGCAATAATACATGCACAGTCCTTGGCCTTGGGGCCC
TGTATTAAATAAATGCTCAATATGTTTGACCCTCAGGTGA
TAATAAAATTCTCTACTTGCTGTCATTGAAATGTCACGAA
CATGTCCCCCATTTCCTTTCCCTAGGAATATTATCACTGG
TCCATTCTCTGCAATTCCAGAAGGTAAATATCATTCTCCC
TTAACCAACCACAAAATGAGGCTTAGTTAGGGATTAAATG
TTGTTCCCTGGGCTAGGCCTAGATTCAAACCCGGGACCCC
AGACTTTTGATATTTCCCCTAATGCCACACTCAAAACCTC
AAGGAAGTTTTCTAGGATGTTACTGTTTTCCTCTGAAGCA
CAGATTGATTTATCCACTCAACAAATATGTATTGAGTGAC
TATGAGGCAGCAGGTACTGTTCTAAGTGCTAGGGATATAG
GGGTGAACACAGTCACAAATCCCTGCCCTTGTGAAATGTA
CATTCTAGTAAGGCACAGAGACAATAAAATAAAGAAGTAA
AATGGAGATTAGGAAGTGATAACTTCTAAGGAGGGAAAAA
AAAGCAGGGAAAGAGCATCAGTGAGTATGTAAATGTAAGG
TGGGTTGTTGTTATTTTAGATATAATAGCCAGGAAGGCCT
CAATGCACGAGAAAGAGATATTTGCCAGCCAGAGGAGGAG
GAGAAGATTTCCGGGGAAACAGGAGCTAGCAGGGGCAAAA
ACCCGGGGGTGGGAGCCAGCCAGCTCTTGGAGGGCAGAAG
TAGATGCTCTGAAGGAAGGTCTGGAAACAATTTCTTCATC
TTTTGATTAGACTGTGAAGCAGCTTTCTTCCTCAAAGCGG
AAATTTCTAACATTTAGACTTCCCCTTAAGTAGCCACCAG
TCCTTTGTTGGGTTACTGAGGCAACCTTGGGGACTAGGGC
TAGCCAGCACTTTGGGCTGAGTGCATTTTGATTTGTTGTG
TAATAGTAGCGATTGCTTTTGAAGGTTTTCCACGTCCCTC
GGATGCTCTGCAGAGGAAAGGAAGGGACCATTTCTCAAAG
CCTGACCTTGATGTCAACATCTCACTGCCTGGACTCTGAG
ACCTTTGAACAAATGCGTCGATTCCAAAGTAGAGATCTTC
CAGCTTGATTTTACCTTCCTGGAAAAATGAGAGCCTGCTG
AATACAGCAAGTGAGAGCAGAGACTTTGGAACCAGAGATC
TGGTTGAAGTGCTCACTCTGGTGTTTATGGGTTATGCAAC
CTTGAGCAAGTTATTGACATGCAAAATGAGAACATTAGCA
CTTATGTCTTAGGAGATTGAGTGCAGTGATGTAGAGGGTG
TGCCTAGCACAGTGCTAGCACTTAGGAGAAGCTCAGCAAA
TGATCACAGTGATGATTTTTACCCTCCAGAGCACTCTTGT
GCTAGAGGAACAGCCACCTCACTACTCTGTCCAGTTCCCA
ATCCTCAGCTAAATATTGATAAAATTGTGATCCCTGGACA
TCCAGAATTGCAACTGCAATGGGCTGCATGATCTCCATAG
GCACTGGAGGAACTAGGTTGGGGGTGGGAGTGGAGCCATA
TCAGATAAGCCAGTTAAATTCAATCAACTTCTGATTGCCT
GCCCTGATACAGAAGGGCCTGGGTGTCCTTCCCACTGGCC
TTAGAACAAACTGTTCTCCTTGTGTCATTACTTGGGCAGG
TCATCTGCAGGTGGATTCTGGTAAAGGGAAACCTGTTTTA
AATGTAGCAAGAGAGATCACTATTTCAAGGAAATCTACAT
TGTGTTTTAAGACTGCAGATCACTATCTCCTAATGTTTGG
TTTGCTAATCCAGGTTTTCAGATTTTGATATGTGTATTTT
TGTGTTGGCAAAATCATGTGCTTCCTATCAAATACTTCTG
TGGATATTCACGGGGTCGTAGAATCAAAGGATTTTCACCA
GAGTAGCTGGGACAGGTGAGCACCACCATCTTACATCCAA
CATAACTGATGGAGGTCCATCTAATCTGAGTTTCTTTCCT
TTGTAGATAATCCATATTCTTTTCTCCCAGGAAGGACGCA
GAATTTTCTTTTTGGTGTTCTGGGATTTTGCAACCATGTG
TCTAGATAGGGATGGGCTGAGAGAGGAGGGGTAGCCGAGA
GGATATGTGGGGGTTTGAGCCCTCGACTCTTCTCACTATC
TACGTCCTCTGAGCATGGGGCCCCCTGGGTGCTACCACCT
TCTTTACGATCCCATATGCTTTCTTCCTTTCGGGGACCTC
ACCATTTCTGACCCAGTAGGGGTTCTTCTTCTTGTTTTGA
GCTTGACTGTGGATTTATTTTATTTTTAAATTGTATTTTC
AAATATTAGAGCTAAAACTATGAAACGTTTGCAAGAAAAA
AATATCCTTACTATCTTAGGTTAAGCAAAGATCTCTTACA
AAAAGCACAAACCATAAAAAAAAATTGATAAATTTGGCTT
CATTAAAATGCAAATCTGTTCTTCAGAAGGCAGTGTCAAG
AAACTGAAAAGATAATCTACACACTTGGGGGGGGATATTT
GCAAAACACATATCTGATAAAGGACTTGGAAGAAGAATAT
GTTTAAAAAAACCTCTTAAAATGCAATAATTAGAACCAAA
GAATCCAATTTTTTAAAGTGAGGAAAAGATTTGAACAGAG
TTCTTTATCAAAAAAAGGGTATACATGGCAAATAAGCACA
TGAGAAGATGTTTGATATCATTAGTCATTAGGGAAATGCA
AATTAAATCCAGAATGAGATCCCACTACCCAACCACTGGA
ATGGCTAAAATTAAAAAGTCCTGGGTTCAAAGGATACATC
CACCTCAGCCTCTGGAGTAGCTGGGACTACAGGTACACAC
TACCACACTCTGCCCAGTTTAGCAGCTTTTAACAAAGTAA
AATATACACTTACTATATAACCCAGAAACTCTACACCTAG
GCATTTACCCAGGAGAAATGAAAATTTATGTCCACACAAA
TTTTGTGTTTGTGAATGTTTATAGCTATTTTATTTATAAT
CACCCCAAACTGGAAGCAAGCCACATACCCATCAATTGGT
GAATGGATGAACAAATCTTGACACTTTCACACAATGGAAT
ACCATACAGAAAAACAAAAAAAAAAAGAGCTTCTGATACA
CACAATACAGATAAATCTCAAAGGCGTTATGCTAATAAGA
GAAGCTGGACTCAGAAAGTTCGCATTACATGATTCCTACC
GTATGACATTTTGGAAAAGGCAAAATGTAAGGACAGAAAT
CAGATTTGTGGTTGCCAGTGGCTGAGAGCTGGGGGGAGAA
AATTGACCGTAAAGGTGCACAAGAGCTCTTTGGAGGCGAT
GAAAATGTTTTACATCTATGATGGTGATTATATGACTATA
TATATATTTGTCAAGAGCCGCAAGCTGTACACTTACAAAA
GGACTGAAATTTTTATACGTAAGTTATGTCTTAATAAATT
CTGACGTTAAAAAAATGTGTTTTTCTCCACGGTGATTTGT
ATGACTTGAACCAAAAGAGAGAGCTCTAGCCTGCACTCAG
TCGGTCATCTGAGGCCACTCCCTTTTAATGAAAGGAAAGG
AAGCTAACATTGGTAAGGGCGTACTACCAAGATTGTAAGA
GTTAAGTTTACCTGCGTCTTATTTTGTCTTTGCAGAAGCC
CTGGAAGGAAGGAACTGTTACCCTTGTTTTACCGATACAG
CTACAGAGGGTTGGGAATCTAAGTGGCTCACCCAAAGCCA
TGCCATCAACACAAGGAGAGTTGAGATTCAAACTCAGGTC
CTTCTCTTTCCAACCTCGGGTACTGGGGCATTTTTCAAAG
CACCAGGCTAACTAACACAGGAAAGTGGATAGAAGGAACT
CAAAATTTAATTTCTTCCTGCCATGTCTTCCTCTTCTTCC
CCTCCCCAAGAATGAGCAGAAATTTTTCTCCCCACAGGTG
ATTCTATCAGCCAATGAATCAAGTTTACTATATTTAGGTT
CTCATGAGTAGGAATGGGGACAAGAGAAATGTTTCTTGGG
TCAGAAGAGAGTGGAAAGGGTGGACAGACGTGACTGCTGG
GCCAGGAGTGGAGACACAGGGCAGTGAGGGACAGCTTTCT
GTCTGAATTGCTGATTCTGTCTTCTGGACCATGATCTTTC
GGGGACCGCCCTCCTGTTTGGTCTCCTCTGTCACAGTAGC
CCTGCACTTGGTAGATGCCCTGCCTGGGACTGCCCTGTAA
CCTGTGTGTTGGTGACAGAGCAAGCCCAGCTGCCCCTGGC
CCAGGCAGGCCCTGCAGTCTCACGGGGTGGTGTGTGCCTG
GCAAGGCCACCAGAGCAGGTCCCGGGAGGTCAGCCACTGG
CAGGAACCCTGCAAGCCAGCACGTGAGAAGATAGGAAAGA
ATTTGGAGCCCTGGGTGCCTGGGAACGGAACACTCTGCCT
TGCTAGCTGCAATTTTCCTTGCCCCACCTCCTTCCTTGGC
AAAGCTAAATAATGAGGTGCATCTCGGCAGCAAAATCCAC
ATGAATTTTGCTTCCCTCTGCAAGGCAAGTCCAGCTGCAT
AGGGAAGGGAGGGCCCTTGAAAGGTATTTCCACCTTGGCT
TGACTTACCAGGTTAGTGGGAACGGACTTATTAAAACCTT
CAAGGAATGTGCAGAAGGCAGATTTAGTCTGAGGAGCCAG
TAGGCCAAGGAGCCGCTGAGCAAGCAGTCCCGTTGTTTGC
ATAGCTGGGGTATTGGTGACAGGGAGCTTTTGCCTGAAAG
CTGCTCCCAGGGTGCTCCTGTGGCTCCTGGTAGCCCCATC
CCGAGAGGGTCTGCAGGCGATGTCTGCTCTCTGCTCAGCG
CCAACCCCTGCCTGTGCCTGGGTGGCTCCTCCCTTATTGT
CCGGGGACTGAGAAGCTCAGCTGGCCTTGTGCCCCGTGAA
CTTGATCTCCACTGAAGTCTCTAAGGGAGGAAGAGGGGGG
ATGAGCCCCGGTGACAGGGAGGTGGGGGAATGCCGCATCT
GGCATGTACCTATGCCCTTGAGCAGTGAGGGCTGGGCGGG
GCAGAGCCAGCTCCCCGCAGCAGCGGGAGGTTTGGCGGGA
GGAGGAGGAGCTGCAACCTGTCACCATAAAGGGTTTGATT
GAGTTGCTGACTCAGAAGCTCAAGGGTGATCACAGGTAAT
GACAGCCCCATGTGATAGTGAGTCCTATCAAAATGCAAAG
ACCGCTTTAGTCCCAGAGCCCCTCCTCCCTGGCTCCTCTA
AGTGGGAGGGGCCTTTCCAGAGAACAAATCGTCAGCCCTC
CCCGTGCTCCACTCCAAAGGCAAGAATCACCTTTCTGGAG
GAGGTGTTCTCCTTCCTTTCCCAAACACGACCGTGATCAT
GCCAACCCTCCTCCAGATCTTTAGCAAGACCTACAAGGCC
TGCTGGTCTGGCTCCTGCCGCCTCTCAGCCTCATGTCACA
CCTGTGACCTCCACCCCTAGTCATTGAATCCACAAAACAA
ATAGCATTGAGTACATGCCCTGTGTGAGGCATCCCTCTGG
GCATTGAGGATATGCCAAGGAACCAGATAAAGCCCTTACC
CCGTGCTGTTTACAGGAAGATAGGGGGCAATGGTCAGGGT
GGGGGGCACCACACTGAGCTTATGGAGTTACTGGTAATAA
CACATCTATGGAGTGGGCGGCTGAGATGCGGTGGAGGAAA
ACCCACTAGAAGTGAGGTCAAGGAGTGGAGAAGCCGGGGT
GCTGGTGTGCCGGGCGGCCTGCTGACACCAGTCCTCCTCC
CCTCGCTGCCCTCCCCAGGACCGCAGGGGCTAGATGTCTG
GGAACTGCATTTCCCAGAATCCCCTGCCATACATTTCTGA
GTAGTTTCCGCAAACAGCAGGCACTTATGAGAGATCTGGA
AGACGAAGAGAAGCAGAAACAATATTACTGTTTCTCTGGA
AGGGCAATGGTGGACGAACACGTGAGCTTTGACTTCACAG
ATGAAGATTTGCAGATCTGCATATCACCTGTCTCGGTAAT
GGAGTCTGGGGGAAGTATCTCATGGGAAGTTTCCAGTGCT
TTTTGTAACTTCCCAGCTCCCTGAAAGCTGGTGCCAAATC
TGAAATCTAGTGGCAGCTTCCCCGACTTTTGTTCCTTCAG
CCCTTCCAATTTTTTAAAGTAATTAATTCCCTGTACTGAA
TACCTTTGTGCTAGAAATACCTAGAGGGGTTTCTTTCTTT
GATGTTTCTTTAATACACCAGATCCCTCCCATTGGCTTTT
TGTACCTACCTGGTATTTTTTTAGACAGAATCTCGCTCTG
TTGCCCTGAGTAGAGTGCTGTGGCATCAGCCTAGCCCACA
GCAACCTCAAACTCCTGGGCTCAAGCGATCCTCCTGCCTC
AGCCTCCTGAGTAGCTGGAACTACAGGCACAAGCCAGGAT
GCCCCGCTAATTTTTCTATTTTTAGTAGAAATGGGGTCTC
GCTCTCACTCAGGCTGGTCTCAAACTCCTGAGCTCAGGTG
ATCCTCCAGGCTCGGCCTCCCAAGAGTGCTAGGATTACAG
GCGTGAGCTACTGCGCCCAGCCTGTACCTGCCTGTTTGAA
ATGCTCTGGCCCATGCCCTCCTTTTTACGTCGTTATCCTT
CAGCTCTGAGCTCAATTGTTCCTTCCCTAGGGTTGCTGTT
CTGATTATCTTTGCTGCATAACAAACTGCCCCAAAATGTG
ATATAATCAACAACCAATTTGTTATGCCCAGGAATTTGGA
GAGGGCACAGTGGGTGTGGCTTGTCTCTAGTCCACAATAT
CTGGGGTCTCAGCCGGAAGACGCAATCAGCTGGGGGTGAT
TGGATGGCTGAGGACTGGAATCATCTGAAGACTTTTCTTT
CTTTCTTTTTTTTTTTTTGAAACAGAGTCTTGCTCTGTTG
CCCCAGTTAGAGTGCAGTGGCGTGATCATAGCTCACTGCA
ACCTCCAACTCCTGGGCTTGAGCAATTACCCTACTTCGTC
CTCCCAAGTTGCTGGGACTGTAAGTGTGCACCACCACCCC
CAGCTAATTTCTATTTTTTGTAGAGATGGAGTCTTGCTCT
TGCTCAGGCTGATCTCAAACTCCTGACCTGAAGTGAGCCT
CCTCCCTCAGCCTCCCAGAGTGCAAGGATTACAGGCATGC
GCCACCATACCGGGCTCATTTTTTCTATATATAATTTTAG
TTGTCCATATCATTTCTTTCTATTTTTAGTAGAGACAGGG
TCTCGCTCTTGCTCAGGCTGGTCTCGAACTCCTGATCTCA
AACCATCCACCTGCCTCGGCCTCCCAGAGTGCTAGGGTTA
CAGACATGAACCACCTCACCAGGCCCCTCTTTCAGTATTC
TTATCTCAGTTTGTATGTATTCATTATGGTGACAGCGTGA
GTCAGGGCTTGCAAACTATGGCAGGGGAGGGAAGCTGGCC
AGGTGTAAGAGGAGATAATGGTGAACCGGACAGAGAAGGT
TCACACTCCCTGCAGTAAGCAGCCACCTCTGAGCTCTGGC
TAATTGCTGTCCCGAGGGAAGGCAGGCCCAGTACTGCCAG
AGCTTCCAGTTTTTCAGGAGGGTTCAGAACTCAGGGTGTT
TATGTGAAACTTTCCAATTTTAAAAAGGCTGTACAGGTCA
AACGTCGCATCCCCAATGCCCGGCACATAGTAGGCTCAAT
AAATAATTGTGGAAGATATTAACAAGTGTCCCTGAGGTTC
TCTCCCCATTTTAGTAGAAATGGGGTCTCGCTCTCACTCA
GGCTGGTCTCGAACTCCTGAGCTCAGGTTGATCCTCCAGC
CTCGGCCTCTCAGAGTGCTGGGATTACAGGCGTGAGCCAC
CACACTCCCACTGCACTCCCCACGCCACCTGCCATTCCTA
GCTTGGGTTTCTGCTGACAGAGTCAAAAAGGGGACACACA
TCACAATGTGAGGAGTGTGGGTGGGGTGTTCCACCCCTTG
GTCGGGGGCTGCGGGGGATGATGGGTGAACCAAGGAGACC
GGGCAGCCACACAGGCCTGAGATTGAACACGATCCACACA
ACAGCTCAAAAGGCGGCTCACTCTGCCCCTATTTTGCTTT
ATTTTTCTTCTAAACAACTAAAATGATCTGAGATATATAA
TTTGTTGTCTGTCCTTCCCACACACCCGGCTAAGTCTCAT
TCATTTTGTTCACTCTGTACGCAGGGCCTAGGAAAGTACC
TGACCTAGGAGATGCCCAGTGGATTCTTACTGAAGGAAGA
TCCAACAGGTGTTAGGGAGGAGCCTCAGGGAGGTAAGCAC
CTTGTGCGAGGTCACAGGTAAGTGAGGAAGTGAGATTAAA
CACACCTGTACACACACACACACACACACACACACACACA
CACAATCTGGTTACAAAAGTAAGACTGTAGTTGACATTTT
GATGTAGAAGAAATTCCTGGGCATACTCTAGGGCTATGTT
TTTGAAAACGCTTGTGCAATTTAAGAATATAATTGTCAAA
ATCAGTTTCCCTATAAAATATTATAGGAAAGAAGGAGATT
AAGGAATTTTGGTAATCTTTGGGAGGCATTACAGGCTTCA
TGATTCTATTCTACTTTATGCAAAACTGTGAATATTTAAA
AATGTGATTTAAGTGCAGAGCTCTGGCCAGGTGCAGTGGC
TCACGCCTGTAATCCCAGCACTTTGGGAGGCTGAGGCAGG
AGGATCACTTCAGGCCAGGAGTTTGAGATCACCCTGAGCA
AGCCCCTGTCTCTACAAAAAATAGAAAAATTAGCTGGGGG
TGGTGTGCATGCCTATAGTCCCAGCTACTTGGGAGGTTGA
AGTAGGGTAATTGCTCGAGCCCAGGAGTTTGAGGTTGCAG
TGAGCTATGATGACATCACTGTGCTCTAGCACAGGAAACA
GAGCAAGACTCTGTCTCAAAAAAAAAAAAAAATCAATCAA
CCAATCAATCAATGCAGAACTCAGGCCTGGGGAGAGTAAG
GAGAAGAGTGAGGAAGTCAGGCAGGCAAGGGTGTAGACAA
TTAGATAGGCTTTTGGGTTTTTTGGTCTTTTTGTTTGTTT
TGGAGACAGAGTCTTGCTTTGTCACCCAGGCTAGAGTGCA
GTGGCATCATCATAGCTCACAGCAACTTTAAACTCCTGGG
CTCAAGTGATCCTCCTGCCTCAGCCTCCCAAGCAGCTGGG
ACCTACAGGTGTGCGCCACCACGCCCAGCTGATGTTAGAC
AGTTTTTAAAAAAAGACATTTGGAAGTGTCAGCCTTCTTT
AGGTAGAGCTCACCTAGCTCAGCCAGCCAGTGAAGTCGGA
TGTTTTATAGGTTATAGTGTAACAAAAGTACCCGGTGTAG
TGGTGGTCAGTGCAGCCCTAGCAGAAAGGCATCTCAAAAT
GCAGCCACTTGCAGTGACCAGCCACCTGCCTCTGCTGCCC
ACGGGTGCCAGAGATGCTGGGGACCCAGAGGAGGCAGCCT
ATTGTGACATCCATTCCCAACAGCATGCTGATGGAAGGTC
TGGGGCAAGAAAGCAAACCCTAAACAGAGAAGTTTGTATC
CTTCCAGCTTTCTTCCTGCGGAACTGGGATTTGAACCCAG
AGTTGCCTGCCTCTAAACCCTCCTTCTCTCCATGGGTTTT
GCAGATGACCTTCAAGTATTTTTAGAACACCAGTTGATAT
TTCTCCCTAACAAATGGCACTCATTTCTCAGCAAGAAGTT
AGGATAGCTTCTGGGGTCTCCCCACCCCAAGTCACCCACT
TGTCTCCTCTATCTGCTTGCCCTCCAGAGGCAGAATTGCA
GCAGCAATTTGGGGTTGCAGCCCTTCATCATGACGCTGTC
CCTTTAAGAGAGATGCCCTCCACCCCCACCCATCAGGGGG
CCAGCCAGTCACCAGCACCTTTCCCAATGTTTGGCACACG
GTGGATGCTCGAGAAGTAGGTGTTTGTGAGAGTATTAGCC
ACTATTTAGCACCTCCTGGGTGCCGGGTGCAGTGTTAGCT
TCTCTGCAAACACAATCTCCTTTAATCCTCACAGCAATTA
TTTCCCCCCTTACAGAGGAGGAAATTAGAGTTCTGGCAGC
ACAGACTTGTCCCCGCTCACAGAACTAGCTAGTAGTGGAG
GCAGGATCTGAATGGACTCAATCTGCCTTCGCAGCAGTTC
CTGTGGTCTGAAACCCACGGAGGGTGTACAGGGTGTACGT
GTGTGCGTGGGGGCGGTGGCATTTAACTTGCCCGTACCCA
CTGCTAAGGGCGTTCAGATCAAAGCAGCCATCCTTTGATC
TCTGCTGTGAGCAGAGCTTGGGAGGCAGCTTCTTCTGGAA
GGGAGGTGTTTGGAGAAGCTGCGGGGAGGAATGAATGGCA
GGAAACAGGTCAGGGCAGTAGGTGGGGCACACTGCAGGCT
AAGTGACACGGGCAGGTTGGGTGACAGCTCAGCTGGGCCC
CTCAGTTTGGGACAGGAGGGCAGTTAGGGAGGGGCTGCCG
TGTACAGAGGTCACGGCTGGCCCCACTGGAGCTCAGCCCA
ATCTGAGTGGTGGTGGTGGTTGTTTTATAGCTGGACCAGC
CGAACTTGTTCTAGCAGCTTCTTGGCTTTCCAAGGCCTCC
CCTTCCTTTTTCCCAGGTCACTAAGATAAGGAAATACAGC
ATGTATGTGCCGGACATCTGTTGTCTAATGAAGTCCTCAC
AGAAACGTGTCGTGTCCACTTGGCAGCTGAAGGTGTGTTC
ACAGCAAGGCAGGAGGGGGCCCTGCTGTTCTGTGCGGACC
CCTCCCCCGGCCGCAGCAGGCTGCTGTCACCTTCCCCTGC
CTCCCTGATGGCTACTTACGCAGGTGACGGCTGCCTCATT
CCCTCTTCTGCTTCCTCTTTGACGAAGCACTCCTCGTCCT
CGGATATACTGACTGCTGTGCTTATCTGGTCTGTTTCTCT
CCCCCTTCCAGAACAGGGGCTCCTCGAGAACAGGTCTTTC
GGTTCCTTTTCGTTTCCTGACGTGTTTGGTCCCCACGTCC
CACTCAGCTTTGTGCACGTTCGTTGACTGCATTGAAGACA
GAACGACAACAGTGATCACAGCTGACGCTCACCGAGCGCC
CACCCTGCCCTGGAGCCGCATTAAGCACTTTGCAGGTGCT
CATTCATGAGTTCCTCACGACACCTCAATGAGGCACAGCG
TGGGCAAGTAACTCGTCCAAGGTCACACAGCCAGTGGGCA
AGCGTTGCAGTCTGGTTGGCCTGAGTTCCCCATCGAGGAT
CTTCTACACACTCCATGGCTTCTATTTAATACAGGACCCT
GGTTTTACCTCTTCTCAAGTGTGGCATGGCCCTGTTGGTG
GCACCTCCCGCTCCTCCATCAGGCGCATAGTGTCTGTTGC
CCTGTTCACTGTTAACTTAATCTCTTTGAGGGTGGGGACT
AGCCTCCTTCATCTTTATTGCCACTTTGCCACGCATGGCG
TCCAGCCCATTGCGGCGTCTCCTCTCCGTTTTCCTAGCTG
GCTTTTGTAACCATTCTAGGAGGCGAGAAGCACAGGTATA
ACCACTCCACTGCCCGCCATTTTGCCGCAAGCCCAGAGAA
GTGGATTTGTTCCAGCAGGAGGAGGCAGACTGTAACTGGG
CTCTAGGTCTCCTGATTCAGCGCCCTCCTGGCCACAGTCC
CTTGGGGTGGGCACCCACACGACGTAGCCCCGTGGGTTCT
GGCTGCTGCCCAAGGCTTTGGTGGGGACCATGACCTGTTA
GAACCAGGTAAAGGCAAAATACATGTATTGGGGGTGCAGG
GGGTGGGAGGGGACTCGAGGATCCAGCCAGACAGTTTCAG
CCAAGGCTTATGGGGGCTCCCTTGGGGCTCCCCTGGAGCA
CATGAGTGTGTGAGGGGCCAATACAGCCCATGGGTGTATC
TGCCAGGTGTGCTTCACAGCAGACAGGATGCAAAGCAGGA
TATATTTAGCCCGAGGTTGCTGCCAGGGGCCCAGCCCAGC
ACCCACTGTCTCCCAATGGGGAAAGCCTTTGGGGTGTTTT
CCTCTTACTGGGAGTGTGTTCCTTGTGGGGCGTGCGGTTC
CCGACGTACTCATGGCTCAACCAAGAAATGGCAGTATGCT
CCCAGGAAGAAACATATTACAACTAGAACGAGAAGATCTT
TATGTCTGTCCTTCTTGTTGGCCCCTGAGGTGTTCTGTGG
AAAGATTCATGCTGGGACTTGGGAGTGGTTTGGGGAGAGG
TTGTATTCACTCATTCATTCATTCATTCATTTGACAAGTA
TTTATTACACCTCTACTATGCACCAAGCACTGAGCTAAGT
GCCAAGAATATACCAGGCAAAACAATATACCCGCTCTTCT
TACTGAACTTTCAGTTTAATATGGAACAAGTGTTAAAGGA
TCCCTGCTGCTACTTAATTATTTTTAGGTCTCAGTGCTCT
GACGATTACTGGATTGCATGAGGAGGTAAAACAAGGAAGC
TTTTCCAGGTTGGGAGTCTAGGAAGGCTTTCTGGAGGAAG
TGATGTTTCAGCTGAGTCCTGCAGGCTGCCTAAGAGTTCA
TTTGGCCCCTTGCTGGGAGGAGGGGGTGGGAGGGGCTGAG
CAACAGCTTTGCAGGCCCAGGGAGGGGCGCAGGAGACCTT
AAAGTAGAAAGGAGTGTGGCTTCTGCGGGTTACGCATGAA
TGGCTCCAGAGTGGCTGGTGAGCAGGCTGGGAGACACGGC
CCTGCCCGGGTCTGACTGGGAAGACAATCAAACTCAACGA
CAGGAGTGGCAGGGACATGGAGGTCTGCAGTGAGGGGCCA
GTTGCCACGAATAGACAAGTTCCTTCTGGAAGGCTTGCTG
CAGAAGGCGTATCTGGGGTTTTGGAGTGGGAAGCGTCCTG
ATTTGGCAGAGGGTGTAGGAGTTTGAAGAGCTGTGTGCAA
GGCTGAGGAAGTGGGGATGAGCCTGCTTTAGGTTGGAGGG
AGTGGGTGGATGGCTCGCTTTGCATGTGTACGTTCTGTCT
CTCCAATTAATTTTAAGAGCTACTATTTATTTCACAACCA
CTGTGTGCCAGGCAAACACTGGTCTGTTTCATTCAATCCT
TAAATAGCCATTTGAGAGAGATAGGACCGTCCCATTGTAC
AGATGAGAAAAAGGAGGTGCAGAGGATTATTAAGTCACCT
GCCCATAGAGACCACCAAGAGGTGGTAGGATCCATGATCA
AAATTTGTCTGCTCTGTATGGAGCTCATAAACCTTCTATC
ACCTTTGGCTTCCTGGTGACACACCTCAGGGATTTTCCCT
GCCCGCTCTGGGGACACACCAAGGGGTTTGCCAGAATTGA
TTGGCACTACGACTGGTATAAACAGACCTGTTTGTGTGCA
TCCCACCTCCTTCCCAGCCGCACAGAGGAGCAGCTCGGGG
TTCATCCCCCAAAATATGAGGCCCAGGAGGGTGTAAAGCC
CTGCCCAACATCCTAGACTAAGTCAGAAAAAACTGGAAAA
CAGTCTTTTCCTCCATTTTGTAACCTTGATAGGTATCACT
GGAACATGAGCTGCATGTGGGCAGGGATTCTCGTTTATAC
CAGAACAGGGCCTGGCACATAGTAGGCACAGGGTGAATTT
TGTTGAAATAAATCTCTCTGTGGGTGGTGCAGTGCTAAGG
GGGAATTTCACACATGCAACCCTGCCCTCTGGCAGTTCCT
GGACTAATCGAACACAATGCAACACACATGCATGTGTTCA
CGCACGCACACACAACCAGGAACCAGGAAGCCAATCTTTT
TTTTTTTTGAGTCTCATTGTCACCCAGGCTAGAGTGCAGT
GGTGTGATCTTAGTGCACTGCAACCTCAAACTCCGGGGCT
CAAGTGATCCTCCCGCCTCAGCCCCCCGAGTAGCTGGGAC
TGTAAATGCACACCACCACACCTGGCTAATTTTTTTGTAT
TTTTTGTAGAGATAGGGTCTTGCTCTTGCTCAGGCTACTA
ATCTTTGAGTCTTTGAGCCCAGACATTCAGAAACAGCTGT
TCTCTCGCTGGACTGCAGTACAAGGAAATAGCATTTATCT
ATAACAAGGTGGACTTGGGACAGACTTGAGCCAGCCAGCT
CATTTTGCCCAGCAGTGAAATGAATAAAAACCAAAACCAA
CCAAAATCACCTAATATTTCTTTTTGGAGGTTTTTTTTTT
TGGGGGGGAGAAAGGGGGTCTATAAATCTTGAGTGTACAG
CCAGATGGATTTCTACATGTGTAATAATGTGTATATACAC
ACACACATACACACATCTCTCCATTCTCCTATTGACAAGC
ATTTAGGCTGTTCCCATTTTGGAGGGTTTATGAATAAAAC
TGCCATGAATACTCCTGCACACGTGTTCTGGTGAGCATAA
ACATTAATTTCTATTAACTAGATGTGTTCTTGCTGGGTAG
GCTCATGTTTAGCTTTTGTGAATTTGCCAGAAAATCTTCT
GGGCTGTATCAATTTATACTTCTACCAGCAATACATGAGA
GTTTGGAGTTTTTTTTATTTTTTCATTTTTGAGACAGAGT
CTTGCTCTGTTGCCCAGGCTAGAGTGCCGTGGCATCAGCC
TAGCTCTCAGCAACCTCAAACTCCTGGGCTCAGGTGATCC
TCCTGCCTCAGTCTCCCGAGGAGCTGGGACCACAGGTGCA
CACCACCACGCCCGGCCATTTTTTTCTATTTTTAGTAGAG
TCAGCGTTTCACGCTTGCTCAGGCTGGTCTCAAACTCCTG
ACCTCAAGCGATCCTCCTGCCTCGGCCTCCAAGAGTGCTA
GGATTACAGGCCTGAGCCACTGTGTCCAGCCGTGGAGCGT
TTTTAAGATGACTCACCTTCAACTTTCCTGGCCATGTCCT
GCAAGATAGGCCTGAGCTATTAGGTAGTTGAGCCAGACTC
TCCATGTCCTAGTGACGCTGTCACCTGACCGTAGGCATCA
GGGATTTCTTGTGGAGCTGAGCAGAAGCAGCTCAGTGCGC
TGACAGCTGATCTGCAATGCCCCAGTGGATTGTGCTAGTG
TCACAGTGACGTCTCCAGTCTGCCCACAAATAAAAGGTGG
GTGGTGCTATTTCTTCTGGAATGAATTTGTAGCTAGAAAT
TCACCTACCACAGTAGAATCTGGTCTTCTTCCCTCTTCCC
CAATTCTCCACTCTGCTCTCTGCTTCCGCCCTTCTGTCAG
AATTAATAGCTGCTTCGAGAAGATGCGTCAAAGGCTCTGG
TCCCAGGGGAGGAAGCGGGTAGGAGAGACAGTCCCTGGGG
TCTCTCACCCCACTGAAGTGGCTGAAGGATGAAAACTCCT
TCAGGACCTCTGGGGGGCGGGGACAGGAGCAGACAGGGAA
GGATTACGGCGAGGAGTCGAGCTGCCCCTGCTAACTTCAA
GAGGTGTCTTCCAGGGACACTTGTCCCCCAGTTGCCACAG
CAAACCCAACATTTACTGTGTGATCAGTTTAAAAAACAAA
AAGTCAGTGTAGCTCTCACTTGCTGGGCTCACCTCTGCCC
CCATGACAGGAGCTCCTGGGGAGAACCAGGTAAAAGGGAA
CACAGCACTGGCCAGGGCACTTGCTTTGGAGTCAGGCAAA
CCTGGCTCTGTCCTTTACTGGCCGCGAGGCCTCGGGCAAG
ATGCCGGAGCTCTCCGTTGCGGTCTCCTTGTCCCCGAAAG
GCACACGGTGGAGCACACACCTCCCAGGGATGCTCTGCTT
AGTCAACAGGTGACGCGTGTAACGACATTAAGGGCACAGG
GTGGCCGCTCGCTGTGTCCCCTCATTACTGTCGTTCTCTG
GGAGTTGGGGGAAGGCAGTCGGGCGTGGGGAGGGGCCGGG
TTTCCCTGGGACCCCTATCTGGGGTGATCTAGGCGGCAGC
CAATGTGCAGTAAGGCCACCTGCCTGACGTCAAGATCTTT
ACTGAGAGCAAATAGAAAAAAACAGACTTAGACTGCAGCT
AAAAAAATTGCAGCTAGACATCAATTGAAGTGCGTAGCTA
GGTAAGCTGCCGAGTCACTGCTCATGAAGGTCTTTGAAAA
GAAGGGAGAATTTCACCCCTGGGGCTTGGGGATGGGGTCC
TACTTGGTGCCGGAGGAATGACATACTGGGTGGTAGTCAC
TTAGGGCCACTGGTCTCCCCCTTGGAGGCCAGGCCATGAA
GAAGGCGTGGCTGGCGTGGAAGTGGCCACAAGTTCGGCTG
TCCACGGCTGCTGGATTCAGCGGCAGAGCTGGGCCCTGCC
CACTGCTCCCTCTGGACTCCATAGCCCAGCCAGGGGCAGG
GTCTGTGACCCTCTTCCTGGGGCTCTACACCTGGCATTGT
CACTTCTTCCACCCTCTGGAAGGCCTTGGCCTGCCCTGGG
GACCCACCCCAAGTGGCTTCCTTCCCTTGGCTACTGTGCC
TTTGAAACTGGCTGAAACATTTCCTGTCCCAAGGCACAGT
GGGGCTAATGGATGCCTGGGCTTCCTGTCTACCCCAGGAG
CTACAGTCAGGCCTGTCTGAGCCTGGGCCAAGCTTGGGGA
GGCAGGGGGCGGGGGTGGGGGCCTTCCTTCCAGTTCGGGG
AAGGGGCTGGACAGGAGGCAGGGCTGGGCTGAGCTGGTAC
TGCTGGGGCTGGTCACGCACCCAGTCTAGCACCTGGAGGG
CTAGGCGGGTGGTGGGGGGATAGAGTGGTAGGGTGGGTGG
TGGGGGCAGAGCTCCATTTCTGTCCCTCTAAGGCAGCCTG
AGGTTGCTCCCTGGGAGCAGGGCCCGAGGCAGTTCACTAA
AAGAACCAGTGTACATGAAACCGCTCTAGGTAGCTTCAGG
CAGTTGCTTCCGTTCAACTCTCCGAATGCTGCATCTGAAT
CCTGGCTGCAGATCTCAGCGCAGGGCTGCTGTTCACTCGG
CTGCTGTTCACTCTGCTGCTTCATCGTGCATCTCGCCCGC
TGGGCTCTGGGGGCTCCTTCCCTGAAGGTAAAACTACTAG
CAGTAGTAGTAGTCACAATAGAGGTCCAGAGGCAGAGAAC
ACTCTTGCCACTCCCTGCCTGCAGAGTCCTTGGACCCCCC
GCAAGGTGCCAATGGGTCTAAGGCTTGGAATGGAGTCCCA
GGCAGGCCCCACCTCTTCACTGCCCTAAGGTGGGAAGCAG
GGGAGAGGACCCTCCCGCCCCTGCAAGGTGCTGCAGCCAA
GGCCACAAACACAAACTGAGGTGTTTCTGAAAGTGCTGAA
GATCAGACACTGAGAGGGGCACGGCGAGGATGAGGAAGGA
CTGGGGGAGGGGCAGGCAGAGGAAGGGTTCCAAAGGTGTC
TTGTGGGGCATGGGCCTAAAGGGTCCTGGGCCCCTATGGA
GGGTGGACAGAGGAGGGCTAGGTGGAAGATGCGCTCATTT
GCATGCTATTTTTGCACGGCATTTGCATGCTTTTCATGTA
CTGTCTAGAGAACAGCACCGGGGACTCCCCAGGCCCCACT
CTCTTCCCGCCCTCCCTCTCTGAGGCACCGGGGCTGTGAG
CCCAGGCAGGGAGAAGTGGACTAGGCTCCCCCCACCACGG
CCCTGTCTTGGTGGGGGCTGCAGGGGTGGGGACCATGTTC
CCTGAGTCTGAGCAGAGGGTGAAGCCCCACAGTAGGGAAG
CCGGGGGTAGGGGAGGGCATGTGGGACGAGGGGAACCCCC
TGCTAGGAGGATGGGGGAGGAGGGTGCAAGGTGTCAGGTG
AGGAGCTTGCTGGCTCCAGGCTGCTCTCTAGACCAGAGCC
GGAAGGAAGGAAGCCCAGTGAGGTGCCTCCTCCTGAATCC
TTGTGAAGTTTCATTTCCTGCTGCAAAGCAGCTTTGGACA
CCGAGTGCCTTTCTTCCCCCTGGCCCTGCACCCCCACCCC
AGCCTGCCCTCTCCGGCCCCCGCCCATCTCGCATTCACCG
TGGGGGGCTCTGAGCAGAAGGGAGGGGTCCTTCAGAACCA
GGGTCCTGTGTCCCCCCTGTCCTGCACTCACGGTGGCTGG
GCTGGCTTCCTGATCGAGCAAACACAGGGGTTTGTCTCCA
GGCTCTTGGATGGGATCTTGGGCGGCCCGGTCCCCCAGCC
CCCGCACTCCAGCCGGCTTCTGACTGGTCAAGGGCGGCTA
ATCCCAAGGGGCCCTGCCTGGGACTCTGGGTCAGCTGGGA
GGAATTCGTCCCCACCCTGGTATGTGGAGCTCCTACCTCT
TTGTATCTTTTTTTTTCTGACTGTCAGTTTTCTTTGTTCA
CTCTCTTGCCATTCATGTGCATTTTTTTTTTTAAATGAAC
TCAGCCTCCTTAGCCTTCCCAGGGCACTTTGCCTGGCATC
CCCCGCCTCCTCCACTGCTGCCAGTGCCAGGCTCATTCTG
TGCCAGGCTCATTCTGTGTCGGGTGGAACCCGGGCTGCCG
CCTTATCCTCCTGCAACGGGGCTTCTCACCCGAGGAGCAG
ACAGAGGCAGCAGGAGCAAGACTGGACGCACCTTGGGGAG
AATTTCCTCCTGCGGGGAGCAGGAGCAGAGCCAGGCACAA
GCACGGAGGGCTGGGGAAGGCTCGGCACGGCACGTAGGGG
AGGCCTCCCTGGCCCGGAAAGCAGGTCTGGCCAGGCCAAG
CGGCCTGAGAGCAGCCCCCAGCCTGCTGATCCGACTCCTG
GGAAACGGCTGGAGTTCATCTGAGAGGAGAGGCTGGCCCA
GCTGAGGCAGGAGATCATTACCAAAGCCAAGAAACAAACC
AGCCAGCTGCCCGGCCTGGCCACAGGCTTGGTGTGCCCAG
AAGCCTTTGCACACGCACCGTCTAGAACACTCACAAGCCC
AGTGCCCAGTGCAGAGCTAGAGCACGGGAACACACCTGCA
CACACTCACCCGGCCTCACAGGCTTTGTGCACGTGCACAG
TTTAGAATACACCAGCAGACTCTGGTAGACTTATTCTCCA
GTGTTGTCTTCCTTTAGCTGAAGCTCCATCTTGTCCTAAT
CCGTAAAATTTTGCCATCTTGGAGCTCATGGTCCACCCCT
CCCCCTGGTTTCACACTCAACAAAACTGAGACCAAGTGGG
GTCCAGGGACTCATCTAAGGTCAAACTGCTGATAAGCAAA
TTTTCTTTTGTGTTATAGAATTTGGAACTTGGAGACGACA
GAGATTGGGCAACTTGAAGCCCAGAGCTGGGAGGAAAAGG
TGACAGAGTTTGGAGTCCTAAAGGCTGGAACTCATCCAGG
CTCACCCTCTTTCTCCCTGTGTGTCTTTTGACAAGTAACC
AAACCTCTCTGCGCTCCAGCCCCCTTACCTTTAAGGTAGG
CGTGACCAAACCTACTCCGCAAGCTGGTCCTGTGGCTCAG
TGAGTCACACACATTAGGAGCCTGGCACGGAGTCAATCCC
CAGTGAATGCTTCTACAACTGCTGTATTTGATAAGGTGGC
ATCGCAACCAGCCACAGTGCTATTTAATGACACTTACCGC
GGGCCAGGCTCTCGGCTTGGAGCTGGGGAGACTAGGACAA
GTGGGGCGTCTGGGGTGGGCGGACTGTGGGATGAAGGTAA
GAAAGTTCTGCCGTGTCATGTGACTGGAGCCACAGGGGGT
GCAGAGGAGAGGGTGAGCCCAGATGGTGCGTGCCCAGTCG
GTGGAGGGGGAGGTGGGAGTGCTGCAGAAGCTTCCGAGAA
TTTGAAGAATGAATAAAATCTCCCCAGGCAAAGATGAAGG
AAAAAGAGACTAAAGCTGAGTGAATTTCAAGGACAAACAC
CCAGCGGCCAGAGATAGTCTGACAGTAGAGGTGCCCAGGG
GCTGGAGGGCAGAGACAGTGGGATTCGTGTGTACGAAGAA
CAGTCTTTGACCCCAAGGTTTGGGAGCCTCTGGCTGCAGC
CATGCCAACACCTAAATCCTCCACAGAAAAGCAAATTTAG
AAAATAATGAACTTTGCTTCAATTTACTCTTTTCTTCTCA
AAAGTAATTGCTCCATTGTTTGCTAAAAAAAAAACAACGT
TGCTTTATTAAAGGTCACAGGTGGATAAAAATGGCAGCAC
GGACTGGGCTCCTTAGTTTGAAAGGAAGGAGTTCAGACGT
ACCTGAGAGACGGAGCCGCGATCCCTGTCCTGATGCTTAG
CAATCTGCTGCTTCGGGTCTTTAACCTGGAGGGGACCCCA
AGCCCCCCAGCTAGAGACTCACCCTTACATCAGTGTATTT
AACACATTGCATCTGATAGTTCTCGAGCTTGTACTCAAGG
TTGTGGTGGTGGGTGGGGAGGGGGAGTTTTCAAAATGTTT
CATTTATTCAAAATCATTCGACAAATATTTGCCAGGAGCC
ATTCTGGGTGTTTGGATTAAGGGCTGAACAAGACAAGATT
CCTGCACTCCTGGGGCCTACGTTCTCACGTAGGCTCTTTG
TGGCTAACGCCGATCTCTTAGGAAACACGCCAGCATCCCA
GCAAAGGGGCAACAGCAGTGTGGTTAGGAGCCTGGTGTTT
GTGAGTCAGACTAACCCTGGGTTTGAATCCCAGCTGTTTG
AACTCAGGCAAGTGACTTAATCTCTTTCAGGCTCTCATCC
TGCACAGGGGGTTTTGAAGATTAAATGAGATGAAGGCTGT
GGTGTGCTGTCCACCTAGACGGGCACCTAATAAGCCCTCG
GTAAAAGATAACCACTAGCCTTAATGATCTTTGCGAGAAC
TCAAAAAGCTAAGTGAGTGAGTGGAAAAGAGGCTTTAATA
TAGTGAGAGGGTGATAATGAATTTAGGGAAAAATAGTCCA
GATCACATTCCAAAACCATTGGTGGGAAGGTTTCTGAAGG
GCGGGGACTGGGCTTTGTTCATTTTACACCTCTGATGTCT
AGTGCTTAATAGCTCACCCATCATGAGCCCTGAATGAATG
ATTCTCAGTGGCCAAGGCCCAGGAGAGGGACTGGGTATCA
AACAGTTCCGGGAAGACACTATTCCATGGGCTACTCTGGC
CAAGAAAGGTCAATGGGACCTGGGACATCATCAGGCACTG
GGTCAGTTGTGAAATAAGCAAACACTGCACGGATGCCTGG
TGACACATTTTTGGGAAGAGTGCAGAGAGCAGAAAGTTCA
GCGGAGAGCAGGCTAGGAGCAGGGAAGGAGAGCGGTCATT
TTGCAAAGGGCAAACCTTGGGGAAAGTACCCTGGAAAGTC
TGTGGCAAGAAACACCTTTGACCTTCAACCTGCCTCACCA
TGAGCTGCAGCAGCATATGCTGTTCTTACTGCTTCCCTTC
AAACAAGCATGAGGGGTCTGAGTTTCCCAACCAAGACTAG
GACTCTGGGAGTCTCAGGATGGTCTGTGACCTGACTGGGG
AAAGGACGGCCAGGATCCGAACAAGAACAACCAGGAGAAG
CGTCTAACACAGCCAGGACACTGCTCAAATTGGGGGACTT
ATTTCCCTGGTTTTGGGAGGAATTCAGCGATGTTTGGACA
ATACTTCATCCTCATGTGCCCCCAGATCCGGAGAACGTTA
GCGCCAGATACAGTTCTGGTCCAACCCACACATCAGACAC
TTGGGGACTGCGGGTCCCAGAGCAGGGCAGTGACTTGCCC
AGTGAAATGCGCTGGGATCAGGCCCCACCCCAGCTGGCTG
ACGCACGGGCCAGTGCACACAGTTTGCAAATGACTCACAC
AGATGATCTCCCAGCTCCCCGCTGAGACATCCAGCTGCCT
ACTTGACATCTCTTTTTGGATGTCAAAGGTTCCTCCAACT
CAGTGTCTATGATGGAACAAATCAGCCTAGACTGTTCTCC
TGCAGTGTTTCCTGGTCTCCTGACTGGTGGCACCACCCGG
CCAGCTGAGCAAGCCCAGAAGAAAAAGTCCGGCTGATTTT
ATCTCCTCAATACTTCTCCAGTCCCTCTGCTTTTCTCTGC
TTTCTTGCACCGTCACCCTAGGCAAGCTGCTCTGAACTTT
CACACCTTGACTACGACAGCTGCCTACCAGCTGTCCCCGA
GGCCATTGTGGAAGTACCCAACCTATTCCTCGGCAATGCA
GCCACGTGACATCACACACACACCCCTGCTGGGGAGACTT
CAGTGGCTTCCCTGTGTTCTTAGGGTAAAGACAAAACTTA
GCAATGTGACTTCCAAGGCCCTGCATCATCTGGCTGCGTC
CCCTCTCTGCCACCAGCTCCCACATCACAGGGCACACCCC
ACTTTCTCCACTGCAGCCACCTGGCTTCCCTCCAGCCCTC
ACCGTTCTCTCTCCAGCTACAGGCCTTTGCCTGGACCGCT
CATTCCCTCTCTCATCCTTTGTCCTTCGGCCCTGGCCCAT
TAGCACCTTTTAATCCTTGAGATTCCAGCCCACAGCCCAC
TTCCTCAGGACAGCCTTCTGGAGAGGGCCACACCTCCCAC
ATCACGCTCCTCCTCTGGCACCTGTCTCAGCCCTTGTCCT
ACGTTCCTATAGTGAGCTGTCGTTTAGTGAGCTGAGCGTT
CAATGAGCGACTTTGCCTCACTCTGCTCCAAGCTCCAAGC
AGAGACCACGGCTGGTTTTGCTCATCGGACCTGGAGCTCG
TAGTTCAGTGCCCGCCACGTGGGAGGCACTTGGATATTCA
CTTATCGCACAAGTGGCTGGATGCAACGCTCTGTTCTTTA
AGACTTCCTCTAGCGGTGACACTATGGAGAACAGCCACTT
TCCGTCCACAGGTGGTCTCCGTGCCTCTTTCTGGAACAAA
TGGGAGGCAGGGTGGTGAGATGCGTGTGAACGTGGTGGGG
CCACAAAAGCCGTCTCCTAAACATGTCCTTTATATGTTCC
CAGAGAAGATGCCCACGCACCAGCAAGTGGGGAGAAAGGT
AAGTGACATGTGTCGGATGCCCCTCCTGTGATTTGACAAA
GGGTCACGTGCACACACGTGCCCGCTAAGAGTAACAGTGG
ACAGTGGCATGTGGGGGACCTTCCTTCCTTTTTTCTTTGT
TATTTATGTTTTCCATCATGAATATGTGTTCTTTGGTACA
GAAATAAAAAGTACAAGCGCTTTTCTGAGTGTATGCTCCA
CATACACACACAAAGGTTTTTTTTTTAAATGGAAGAGCCT
GTGTTCAGACATTCAGGAACGAAAACTGCATTTCCCCCCA
GCCTGGGACCTTTCTAAGGTAGAAATCATTTCACTTCCCC
TCTTTATTCTGCAAGCGCCCTCCTCCTCTCCCCATCTTGG
TCAGCACTCTTAGTTTCAAGTGACAGAAAACCCAGCTCAA
ATTAACTTAGACATAAAAGGAAACGTAGGCGTCACATAGC
CGGGCCATTCCAGGCATCATCATTCTAGGCGCTCTAGGGA
CGTCCTCAGGAGGGGTCCTTCTCTGCTCCTTGGCTGTGCT
CTCCTCTCGTGGTGGCCAGATGCCCACCGGCAGTCCCAGG
CTCATATATCCCACCAGCACAGAGAGTTTCTTCTCCCCAC
TAATTCCAGCGACAGTCCTGGTGCTGACGTCTATGGCCAG
CGTGGGGCGTGGGGGTGAAATCTCTCATGGCCAGGCCTGG
GCCAGGTGCTTACTCCTGGCGATGGGCCCTACGGGAATCT
TCCTGACTGCACGTGGGTGGTTGAGAACCGGAATGCTTTG
GTCAGAATGACAGGGAAGGGCTGATGGGCAGGCCAGACAA
AAGGTGACTATCACACACTGAGCACCTGGCTGTGCACACA
GTCGGTGGTTAATCTACAGTGGTGACTTGCTGAACCATCT
GGGGAGGGAGAGGAGCGGAGAGCCGGGCAGCAGGACCTTC
TCTGGTCCCACATCAGTTGTGCAATCTCCACTGGTCCATC
TATGTCAATAGGCTTCGCTTTGCACCCAGGGAGGGGACTC
TGGGTCCACATCGGTCCCACAGGGTAAGGAGGTGGAGGAC
CGGGTGTCCCCCTGAGCTTCTCCAGACACGGGATGCCCAC
GAGGCCGAGCTGGATAACTGGAGGACCCGGGGCCCAGCCT
GGCTAAGGGGGCCACTCAGGGGGCATGAGAGCCCCTGTTC
CCTGCTCCCCTCTCAGCAGGCTCGCCCATGGGCTGGCAGG
TGCCAGGTGAGCACTGACTGAGCTTCAAGGGATGGAGCCT
CTTGCACGGGGTGTAAGACGAAGAGAAAACATTGCTTGTG
CCTTTGGGAAGTTCCCAGACTGAAGCAAGATCTGTACCAT
GACCAGACCAAGCCCTCATCTGGCAGTTTTGGCTGATGTG
TCAGCCTTTGGCAGAGGGACGGCATGGTGACCACCTCCAT
CCCAGAGTTTAGCTCGCCCCCAAACCCCCTTTGTGTCCCT
TGTCTATCCTTCCACCTCTGGCCCTGGTTCATGTCAATCA
CCCCGCCTCATTCACTGAGCCCTACACCCCACAGTGAGAG
AAGCCCACCGTCTCACCTCCCTGGAAGGTGCCACCAGGCA
AGGCTGGTCCAGGCTCTCTCAGCTGTGTCTCCGCCAGAGA
CAAAGGCTCCAGGAAGCCCGGGCCCGGGGCCCGGAGTGAG
GAGTGAGGCTGGTTTGTGCCGGCCTTGAAGGCGGTTTCCC
CCAGGTTCCTCCCTTTCCAAACCCTCCTCTCTGCAGCAGG
GGAAGGCAGGTAAGGGAGAAAGTGACCGTGAGTTAGGGCT
GGGGAGGTGAGCAGATGGAGGCAGGATCCTGAGAAGACAG
TGCTAAGAGGCAGATGTGTGGGGCTAGGAAGTCTCGCCCA
GCTCAGCAATCCCCGAAGCTTCCTGGAGAAACTGGGCTCA
GCAGTGAGATCACAGGGCCTGCTGGGGCAGGCGGTGAGCC
CTCGTCCTTCTTCCTGCTTCCTCCACCTGCAGCACCTCCC
TCCGCTACCCCCCACCTGGCATTCCTCCTCCCCCCGCCCC
GCAGCAGGCCTCCTGCTCACACAGTGTAGGAAAGGCCCGC
TTTAAGCCTGTGCACACACCTGGCGGTGCCATGGGCAGGG
ACTCCCACAGGGGTCTTCCTTGATTTTTCTGCTGCCACCG
AGAAGACGGATTGTCATATTCCAGGCAAGTTCATAACAAA
CACTTAACGAATGAATGGACTGATGAATGAACATCTGTTA
TCTGATGTGAACCCTACACCAACCCTTTGAGGCAGCCCAG
ACGGTTATAACAGTAACAACCATTTACAGCTGGGGAAACT
GAGAGAGAGAAATTATGTGTCATCACATAGGTGTGCAGCG
ACCAAGTGGGGTCAGAACCCATGACCCTAGTCCTGCACCA
ATGCCTACCACTGGCCTCTTTCACCTACCTGCACCCTCTC
TCTGCTCCCCCTTGGGGAGAGCACAAGAGTGCAGGCATAA
TGGGGGCAGATTTGCAGCCTGCTGGCTCTGGGCTGTGGGG
ACAGTCACTCTGGGCTGCTCTCTCTGGTGGCTGCTATGGC
CTCACCCCTGGACCCATTCTGTGGGTCTCCCCCCCGCCTT
CATGCCATTCAATGCAGGGACAGCACTCTGGGTCAGCCTG
CCCAGTGAGTCACTTCAGAGGTGCCACTGCAGTTAAAGTG
AAACCTGGCCAGCTGTGGGCAGTGACCTTTGACCTGCTGG
CAGGTGGATGCTGGATTAAAAGTTAAGTGACCGCCTTAAC
TACATGGCCATAGGGGATTAGAGAAAGGAGAATTCCCTGG
GGGTTGGAGGTGGAGCTGCTGGGATTTTTGAGCATCTTTA
CTGGGGGACCCCCGCAGCAGAGCTGAGGGAGCTCTCCTGG
CACCCCAGCAGGCTTTAACCTGGCGAGTGGGCTTCGGAGG
AGACAGCCTTGGGGTGCTGGGAGAGCCCCCGACCCTCCAA
AACCCGCTACCAGTTCCCAGCGCAGCAGTTCCTAAGGCAT
GAGGCCCCGGACCCGGCGGAGGAGGGCAACAGCGCTTTCC
GTGGTGTTGGTTACGCGCTTCTTATCGGCAATTAATGTAT
CTGATCTTCTCCAGACAAGGCTGGGCAAGAGGCTGGCCTG
GCCTGCCTCCGACCTTGGCTCCCCGAATAACCCCACGGGC
CGCCTTTTGAGACAGGGCATGTGGGGTGCGCGTGTGTGGC
TAAGCCGGCCCAGTCATCTCAGCGGGGAGGGCTTATGGCT
TTGGGAAGGCCCCTCCCGCCACTCTGCCACCGCCCACCGC
GCCCTCGGCGGGACCCGGCCGGCCCCGACGGCGCAGACGG
GCGCCCCCTGCCGGCCGCGGGCGGCGGCGCGCCGAGGAGC
GGCACGTGGGCGGGCAGAGGCCGCTCGGCGGCGCGACCCC
CGCGACCCCCGTCCCGGCTGCGAGTCCCGGCTGCCGGGAG
CTGCCCGGGCCGCGGTGACTCAGCGCAGAGGCGGGCACGA
CGCGGGGCGCCGGGCGGGCGGGCCTGCGGTTAATGATTAA
CGCCTCCTCCGGGCAGGAGACGTCTAGGGGACGGAGCCTC
GAGGGCGCGTCCGGGCGCTGGCGGGGGCGACACTCGCGCC
AGATCTCGAGGTGGCGCCTGGGCTGACGGCTGGTAGCAGG
GGAAGGAGCTGAGCCGCCTGGGCGGGCGCCCTCGCCCCTG
ACCCTGGTGTCCCCCGGCGTCGCGCTCAGCCCCTTCCCTT
GCCAGATGCCCGTCCAGTGCCGGCCTCCGTGCCAGGCACC
GCAGGGCGCGCTCACGTACGTGACTGATGCCCCCTGCCCA
TTTCACAGATGCACAAACTCAGCAAGCGGAGGCGGGGCGC
CCCATCGCAGAGGCAGAGCGGGGACTCAGACCCACGCACG
CCCTAGACACGGGCCCGGGGTCGCCCTGCTGCCCCACAGC
TGCCCCACTCCAGGGACACTGACGCCCCAGTCCACCCATT
TAACAACCGCCGGAGCCGAGGGAATACGAGGTGGCACCGC
CCCGCCCCTGCCTGCAGGGGTCACTGCTCCCTTCTTCGCA
CGCTCATTACTACCCCAACCAGAGTCAGTGAGCAAACCCC
GCCAAGGATCGATGTCAAGCTCTCAGGGATAATGGTTCCT
GCTGTAAAATGCTCCTCTGGGCCGAAAGCGACCGTTAAGT
GAAGCGCCGGGTTAAGTGAAGAGCTTGCCCGGGTCCAGCG
TCACCCCGGACCGTTGGGGATCTCGGGCCCAGGGAGTCCA
AGGTTCGTTCCGCTGCTCACCACAAGATGTCGCTGCTGCT
CACGGTTGAGGGCACCGAGCAAGCCCAACTCCAACCCCAG
ACTTAGCTGAATCAGAAGCTCTTGCTGTGGGGCCAGCAAT
CTGTGATTTTCACAAGCAGTCCAGGGGATTCTGAAGCATG
CGCAAATTTGGGAACCACTGGTGTAAGTCATCCTACAGTC
CCGCTGCCCCTGAGGTCTTCCCCCTCTGCCAGGTGGTCAG
GGCCACTCAGTCTGTCACCCACCTAGAATTCCCACCCTGC
TGCCTAACTTGGGCAGGACCTAGCATCTCAGAACTTCAGT
TTCCACAATTGCAAAATGGGGATAATAGTACCCAGCAGAC
AGGGTTGTAATGAGGTAAAAACGAGACAGTGTCTGAAATG
CATTTGTGAAGGGCGCAGAGCTATGCTGTAAGGGTACGTT
GTGACTTGCTGATTTTATTCCAAGTGACAAGCTCTAAAGA
GAGTTGAAAGCAGCTGGTTCTGAGGGTTCCATCCTCTCTC
TTTTCTTCCCTCCAACATTCCTATTCTCTCCCCACCAAGA
ATCATCTTTCAGCCACCCAGGGAGAGCCACGTTCAGTGCA
GCAGCTACAGCACAGTAATAGGTTAACTTCCATCGAGTAA
TCATCGTGTTCTAGACCCTGAGTGAAGGGCTTTATGTGTG
TTATTTAATCCTCACACAGCCCTATGAGGTAGGTGCTACA
AAGGACGCTGATAAGCAAACTGATGAAGCACAGGATTAAA
TAATTTGCCTACGATTGTGTAGCTTGCAAGCAATAGGGCT
GGATTTGAACTTGGGCAGCCCAGCGTGCACTCATGCTCTC
TATAACTACAAAATTCTGCCTCCCCTAAGGCTCATTTCCC
AAGCTCCTGCCTGTGAGAAGCCACATGGAGCGGTGGAAAG
AGCACTGGATTGGGATTCACAGTCCTAGTTTTGCCACTTT
CTACCTCTGTTATCATGGGTGAATCACTTAACCTCTCTGA
AACGGAGTCATGGGGTGGGGTACCTTACGTAACATACATA
ACAGAGTGTCTGGTATAAAGTAGGTGCTTAATACATTTAG
CGTGTTCAATAGCCGTTGGGACAAAATACGTGCCCTCTGT
CATCACGATGTCCCTGAAAGGCATGTGATGAGCCTAGAGT
CAGGGCCAGGAGATGGGCTCCAATCCTGGCCCTTGCTTAC
TGCAATCTCCCGGGGGCACCTTGCCTGCTGCCCTCGGGTC
AATGGTGTCAGGCTGCTCTCCTGTTCCCCACCACAGTGGC
CCTGAACTCCCCTGGAGCTGTCCAGGAGGCATGACATTGC
CATGCCTAGTAGCTGGCTTTGTTTCTCCAGCTCCCCTTCT
GCAGCTTGGCCAAGCCCCCCCTCCTCACTCAGCCCGCTGA
CTCTCAGACTAGGCAGAGGTCCATGGGCATTGGCGACAGC
TCTCACTGCGTGGGGTGGGATGGCCAAGCCAGTGTGCAGT
GGGGAGGCATTGTGGATGTAAGCTTGAATTCTGGTTCTGT
TTCTTACTAGATATTTAACTTTGAATGAGTCCCATTGACA
TGCTTCATGTATTCGTTGGACAGCCTTTTCTATTTCTTTT
GGTGACATTTTGTACCCCCCAAAATACAGAAAAATCATTT
GGATTCCTGTCCAGTCCCCTCACATTTGGGCTCTGTCATG
GAACCTGTTTACCTAGAAGAAACACTTACACCTTTCTGTC
CAACCCGCTTGGAGGTATGTGAGTTACTGACCTGTCCTGA
GTTATCATACTCAGCCTTGTACCAACAGTGTGGTTTTCCA
CATTACTCTGTCCAAGATCCAAAGTCCCTGAGGGAGTGTG
TTCAATTGCCCGACCTTGGCTGGCGAGGAGCTGGACATCT
CATTGACAAGAGTATCAAGACTGTATACACAGCAGAAAGA
AGTAATTCTCCAACAGAAAACAAATCCCAAGTAATAATAA
TTTTGGAAGAGTACACCTCAGGGCAGAGGGAGAATTACAC
TTGTTTATGAAACTCCAAGCTCTGGTTGGTGTGGCAGAGA
GATGCCGGGGTGAACCTCCATTATCCTTACCTCCTGGGGG
TCCCATCTGGACTCTGTAGGTGAATGTCCTTGTTCTAGGG
GAAGTACACACTGGCATATTTAAGGGTAATGGGGCATTTC
AGCTGCAGCTTGCTCTCAATGAGTCAGAAAAAAGACTCAT
AATAATGGAATATATGTAAAAATAGAACAATAGAGGGAGT
GTGCAAATGAAATGTTAACAGTTGGGAAATCTGGGTGAGA
AGGATATGGGAGTTCTTTTAGTATTTTTACAACTCTTTTA
AATTTGAAATTATTTTGAAGAAACAATATATTGAACAAAA
GAAGAACATACAAGAGAGAACATACTGTATAATTTATATG
AATTCCTAGCACAAGCAAAGCCAATTTATGGTGATAGAAA
TCAGAACAGTTGTTGTCTCTGGGGGAGGGTGGGGAATGGA
AAGAGGCAAGAGGGAACTTTCTGGGCTGATAGATATCTCT
CTTTTCTTTCTTGCTTTTTTTTTTTTTGGAGACAGGGTCT
TGCTCTGTTACCCAGGCTGGAGTGCAGTGGTACAATCATA
GCTCACTGTAATCTTGAACTCCTGGGCTCAAGCGATGCTC
CTGCCTCAGCCTCCCAAGTAGCTAGGACTACAGGCATGTG
CTGATGCCTGGCTAAATTTTTTAATTTTTTGTAGAGATGG
GATCTTGCTATGTTGCCTAGGCTGGTCTTGAACTCCAAGG
CTCAAGCGATCCTCCTGCCTCAGCCTCCCAAAATGCAGGG
ATTACAGGTGTAAGCCACTGCACCTGGCTGATAGAGGGTT
CTATATATTGACTCAGGTGTTGGTTATACAGTGTATACGA
TTATTAAAACTCAGAGTATTGTACACTTCTGTGCACTTTA
TTATGGGTAAGTTATTCTTCAGTTAAAAAGGAGGTAGGGA
AAATACATACAAGAGAGGATTAACAAAGCTAGAAATTGGT
CCTCGACGAGACCAAGAAAAATGAAAAACCTTTGTTGATA
CTGACCAAGAAAAAAAAGGTCTAATATCAAACTTACAGCT
AATATCAGCAAGGAGAAAGGGCATCCCTACAGACAAAGTT
GAACGTAAAAAGACAATAAGAGATTATTATTTGTTAAATG
CTATAGTTAGATTTAATGTACTTGTTTTATATATTCTAAA
TCACAATAAAATTTTTTTAAATTGAATGGGTCAGAACAGC
AGGACAAAGGGGCAATAAAAGTAGGATGAAAATAAAAACA
AAAGAGAAAGCTTAGCCAGCCAGTGCAAGAAAGTATCACG
GAGTATTAAAAGTCAGCGTGCTGTTGGCCTGAGGTTAGAA
AATCTCATATTTCCTGAACGTTTGTTCTGCACTAAGTACT
TTGTGCTACTCTCCTTTAATTCTCATGATAGCCTACAAGG
GGGGGGGTACTTTTATTACCTTTGTTCTTTACAGATGAGG
AAGCTAAGGTTTAGAGAGGTGAAATCACTTGTTCAAGGTC
TCACAGCTAGGAAGGAGCAGCTGGGTTCAAAGCCTGCGAT
ACTGCACTTGAGCCGGTGGGCAGGGCTGATGGGTGGCCCG
TGTGCATTGCTGTGTTTTCAGTGAGATGCTGTGACACAGT
AGAAGCACCTAGAATGTGATGGCATCGACTGAGAACTCAT
TCATTCAACAGTTATTGGGGGCCTGCTGGGGGCCAGGCAC
TGGGCTCGGTGCTCAGGAAATGATTATGAATAAGACAGAC
AAGGCTTAAGTTTGCATTCTAGTGCAAATAGAGATGCATA
AAGATAAATAATAAAGAAAAGAAATAAATAGCAAATTCAG
ATGGAGTGTTATGAAGAAAATAGGCTGGGTGCAGTGGCTC
ACACCTGTAGTCCCAGCACTTTGGGAGGCCGAGATGGGAA
GATCGCTTGAAGCCAAGAGTTTGAGACCAGCCTGGGCAAC
ATAGCCAGACCAAATCTCTACAAAAAATAAAAAATTTAGC
CAGCTGTGGTGGTGCCCCTGTAGTCCCAGTTACTTGGGAG
GCTGAGGCAGGAAGATTGCTTGAGCCCAGGAGTTTGAGGC
TGCAGTGAGCTATCATGACACCTTTGCACTCTAGCCTGGG
TGACAGAGTGAGACTCTGTCTCAAAAAACAAAAAAAAACA
AAAAAAAAAAAAAAAGGAAAAGAAAAGAAAATGTGCTAAT
AGAGGTAGCTGGGGGTGGGGACAGCGGATGGATACCTGAG
TTGGGGTGAGGAACTGGCTTCGTTTTCCCTCTTTTTTGAG
CAGAGTGACAGGGGCACCCCTGTGAAGGTCTGGGGGAAGG
ATGCGGGGCCACAGGAACAGCAAGCGTGGATGCCCTGAGG
TGGAATCGGTCTCCCTGCCTCTCAGGGGCAGGAGGAGCCT
CCACCCGTGAGGCCGGGTGCAGCCAAGGAGAGAGCAGCAG
CCGGTGCCTCCTTTCCTGTCGGCCAAAAATAAAACAAACT
CCTCCCTCCCCCTCCACCTCCTGCTTTCTGGGGGATCCTT
TACATTTCCTGGCTCCAACCCTATGAGCCCCCCCTTGGAA
CGAGGCCCCGGTTTGCCCAGGAAAGTTACAAGTGAGTGGC
CCTGTCAGTGTTGCCTTGGGTGGCCGGGGGCGGGCTGACT
TATGTCACAAACAAACCATCTGCCGTGGTCTGGCCCAGTG
GCTTAGCTCCAGGCAGCCCCCTGAATCTTCCTGCCCAACC
AGGAACAATTCTACTTTCTGTCTTTTTTTCTAGAAAGGCC
GTGGCAGGTGCGGCCGCCTCCTGGGGAAAGAGGGAGTTGA
GGAGACACGAGTCTCTTCTCATCTCCTCCAAGCCAGGCCC
TCAGCACCTGCTCGGCTAAGGGTATGTGCATTGGGATGAA
GGTGGGGTGTGCTGCTTTCCCTGTCCTGTGGCCTGTGGCT
AAAGCGAAAGTCCCCAACTGTATCAGTGCTCTATCGCTGT
ATAACTGGAGTACCACAAACCTAGCAGCTTAAAACAACCC
ACAGGAATTATCTCCCAGGTTCTGTGGTCAAGAGTCTGGA
CACAGCTTAACTGGGTCGTCTGCTTAGGAACTCACAAGGC
GTGGGCTGGGGCATGTTCTTACCTGGAAGCTAGACTGGGG
AAGAATCTGCTTCCTAGCTCACTTAGGTTGTTGCAGAATT
CATTTCCTTGAGGTTACGGGACTGAGAATCCTGGTTCTGG
CTGGAGGCTGGAGACCACCCCCAGCCCCCAGAGGCTACCA
GCAGATCCTTGCTGTCTATACCTGTCCAACATGACTGGCT
ACTCCACCGAACCAGCGAAGAGAGTCTCTAGAGCAAGTTG
GCTAGCGAGACAGAACCTTATATAAAGGTGAAATCAAATC
CATCGCCTTTGCCATATTCCATTGGGTAGAAGCAAGTCAC
AGTTCCTGCCCATGCTCTTTCTATTTTTATGTCTATCCCA
TTATCATTAGTCTTTTTCTGAATGATTTGAGAGGAAGCTG
CAGACAAAATACCCCTCAAATACTCCAGAGTGTACTTGCC
CCCAAATAAGGGCACTCTCCTACAAGAACATATAAAATAC
AGCCTTCCGAGTTAAGAAATCAACAGAGACTCAGCATCAC
CATCCAATCTGTGGACCCTAGAAGTCTCTGATGGTTTCCT
TGCTTTATAGTAGATGATGTTCCAGGTTGGTCTTGTGCAT
TTCTGCCCATACCTGGAATCGGCCTCTTCCCCAAGGAGCC
CTCATTACTTCTAGGGATAATTGGCATTTCAAGACCGCAG
TTTGGGGCCTTACCATCCATTTTTTAAAAATTTAATTTGG
CTTTAGCTCAGGAGTTTGAGACCAGCTTGGGTAACATAGC
GAGACCCCGTCTCTACAAAAAAATGTTTTAAAAAATTAGC
CGGGCGTGGCGACATGGGCCTGTGGTGCCGGCTGCTCAGG
AGGCTGCAGTGAGAAGATTGCTCGAGCCTAACAGAGCACG
ACCCTGTTTCTAAAATAAAATAAAATTTAATTTGATCTTG
CGTCGCATGCACTTTAAAATATGCAAGTAATTTCATAAAA
CAATGTATTATAATGCCTATTACGCATCAGGCAGTCTCTG
GAAGGTTAATTATAAACTAGCATAATTCAACAGCACCAAA
TTTCCCCAAAGAAGTGGGGGAGGCCTTGTGGGCCCACGCT
AGGGCACTAGTGCAGTGAGGCCTCAGTGACTCCTTGGGGA
CAGAGTGGCTGTTGCCGTAATCTGCAGAATAGCCGGGTCT
CCCAGCTGGAGCCCGGAGCTCAAGCACCTCCATGTCTGTT
TGGCTGGTGAGGGAGACAGTGTTTAAGTGGAGAACGAGGC
CAGGTAATGAGGGCGGGTGACTCCTGTTGCCGTGGTTCCC
AGCTCAGGTGACCCCAGGGAGCAAGGGCAGGGCGGGAGGA
GCATAGCTGAGCCCTCCCCACAGCCTCCGTGGCGCCTGAC
TTCTGCATAAACAGGTAAGAGTCTCAGGGGTCAACAGAGA
ATTCTGAGTCCTGCAGTTGCCCCTGCCCTGCTCCCGGGCC
CTGACACACAGGAGCTCGGGGTGGTTGCGTTTGCCCCAGT
GAACTAGGATTGAGGAAGAGCTACGGAGGTCAGAGGTGAA
GCCCCGATAGGAGCCCTGGGGAGCTGTCCACCAGAGTCCG
TTCCTGGCTAGCTCGGGCAGCCCGCTGGGCAGTTCTGTGG
GCAACAGGGTTCTGGGTCAGGGTGCACGGAGGTGGAGGGG
GACAGTCTCCTCCCCTCCCATCCCGGGGGTCCCTCCTTGC
TCAGCCCACCAAGAACATGTATCATTTGGAAGACTGCCAA
AATGCCTCCTCTTTCAAGCTGCCCTCCAGGACTATGAGAA
GAGAAAGTAACACGGCATTCCACCCAACATAGACACGTAC
ACGTAGTCACACACACACACAGCCCATCTCCTCGTCTCCT
CCAAATAAAGTGCTCATCCCTGTCACACGCACAGAACACG
AGATGTGTTTGGTGTTCACGACTGAGGCCAGGGGTGTATA
TGCCCACGGGCTTCTGTCCGATTTGTTGATGCCACAAAGA
CAGCCACGGGCAGGGCAGTGGTTTGGAAGGAAAGAGCTTA
GGTTTTTGTCCTGGCTTTGCTGCTTACTGTGCTATGTGAC
AAGCTGCTGACCTTTCTGAACCTCTGATCTCAGCAGGTGT
GGGAGTAAAGGGCATCCAAGCTCCTCGAAGCGCTGCCGTT
CCAGGATCCTCAGTAGAGCAGTCCAGGGACCAGAGGACAG
GGTGTTTGGTGAGGGAGGGGGAGCCAGCGGGGAGGGGCTG
CTCTCCAGGGGTGTCTCTGGGTCTCTGAGCTCCCGGCCCA
GCTGCACACAGCCTGCCCCCTCCTCAGGCTGGGAGCCCCT
GGAGGGCACAGGCGGGCCTGCCTCCTCCACCTCCGGCCTT
GGCGCCAGGCCCTGGGGCTGGCACAGGGTCCGCGCCTAGT
GCCCCTGTTTTGAGGAAATGAACGTGGGGCTGGGTGTGCA
GGAGGGGTGGATGTGGTGAATGAAAACCGAGCGCTTAGAG
TCCTTTACGAGTCTATCACAGAACACGTTGGGGGAGAGGC
TTCTGGAAAGAATCGTTCTCAGCCCTTGTCGTGCCAACAG
CAGGGCATTCACTCTGACTTGTGGGGAACGTTGGGCCAGC
CGTGCTCTCGTCCGTGGCAGGTCTTCTCTGTAGAAAGGAG
CTGTGGGAAGAGCTTAGTGAAGGGGGACCCCACGGGGGAC
AGAGGGACCCAGAGCCTCAGCATCGCTGCTGTACGAGCCC
AGCCCTGGCGAGGTGGATGCTGAGAGAGTCGCCGGCCGTG
TGCAGGGGGGACACCAAGGAGTGGAGCAGGGGCCAGCCGG
CCGAGGGTCCAGGCGTCAGAAAAGGGGGGACTGGTGGTGG
CTGGAGGGAGGGGCTGAAAGAGTCACCATCCAAGGGGCGT
GGCGGAGGTTGCTGTGCAGCGCAGGGTGCAGTGAAAACCT
CCCTGCGAACTTTTCTATACAGTTTTCAGCAACCTCTGGA
TTAGGAGTGGATTCTCTGGGTGTCGATGTGCCGTCTAGGA
CAGGGTGGACGGTCAGCAAACACGTGGTGAATGAACGATC
GGGAAACGCATTAGGTCTCTCCCTTTAGTTCCCTGTAGTT
TCTCATATATATGTACGTTTTAAACAGAACGAGGCTAGAA
AGAGGAGGGGAGAAAGGAGGGGAGAGGGCGAGGGGGCCTG
AGCCAGCCGCCGGGAGGGGGTGAGCGTTCTCGTCTTCCCT
GCAGTCAGACACGAGGCTGGTGCCTTCGTCTGTCTGGGCT
GCTGTGACAGAATACCATAAACCGGTGGCTTATGCATGAC
AGAAGTGTATCTCTCAGAGCTGTGGAGGCTGGGAATTCCA
AGATCGTGGTGCCAGGGGATTCAGCGTCTGCGAAGGGCCC
ATTTCCTCGTTCGTGGACAGCATCTTCTCAGCGCGTCCTT
ATGTGGCAGAAGGACAAGGAGCTCGCTCGGGCCTCTTCCA
TAAGGGCACAAATTCCATTCACCAGGGCGCCACCCTCATG
ACCTAATCACCCCCAAAGGCCCTCCCTCGTCCTATCATGA
CCTTGGGAGTCAGGACTTTAACGTATGGATTTGAGGGGGA
CACAAACACTCAGCCAGTGGTACCTGGAGAGGAGACGTGG
CCATGGGAATGGAAGGAGGCTGCCCGGGGTGGAAGGTGCG
GGCGGCTGCACGTCGCACGAACGTTCTGTCGGTTTAGTTC
AACCTGCAGGACTCGGGAAACCCCACGCACGGCTGAGTGT
TAGAAATGGTTGGGAGCAGTCCCCTCAGCCCGGAAAGTCA
CCAGGGGAGGGAACAGAAGGAGCACACACACCCACACACA
CAGCCGGGGCTCTTCACTCACCTCCCTGCAGTTTTTATTC
CAGCCTCGCACCCAATGGCTTCATAATTCCACGTCGCTGA
TTTATTAACCAGATGCCACCTACGAGACAATGTTGGGGGC
CCCACGGCGTTTCTCCAGCTGAAGGGCTGCAACTTCCACT
GATGCCCAGTGAGAGAAACAACCACCATCACCTTTTCTCC
CCAGTAGAAACTCACACTCAGCAAGGGTAATCGCAAAGCC
TGTGCTAATGGATCAAAATAAACGAGAGGTCCACACCCAC
ACCCAGCCCCCTGGGAGTTAGGCCTCAAGGCAGCAGGCAG
GGGCAGAGGTGGGGTAGGGAGACCTCCCTCTCCTGGTCGC
CCGCATCACTTGAACACGCAGGGGAGGGGCCGGCTGTGTC
TGGAGGTGGGTGGTGGTGCTGGAACTCGGCCCATCTGAAG
GTGAGTCCCCAGCGTCACAGAGTCAGGAGTCCTGCAGCTC
CATCCTGCCTTGGCATGTGGCTGCAATGGGATCTTTCCTC
TGCTGGCTCAAAACGTTGGCCTGTGTGATCTCATTTACAT
TAAGAGTGTGTGTGTGTGTGTCTGTGTGTGTGTGTGTGTG
TGTGTGTGTAAGAAGTATTAGGACGAAGGCCTGACTGTGG
GAAAGGGATGAACTTTTTCATTCAAACACAGAATGATCAG
TAATACACCCAAGGTGATGTGCCTGGCTGCATCACCTAAG
ATCTACTGCAATGACACTTAGAGCCCATTACTGTGCCCTG
GCGCCCCTCACAGGGCAGCCTAACGTCTGCCAGGCGCCAG
CTGGCACACACGTGGCCCATAACCACAGCAGTCTGCAAGT
GACAGAGTGTCCAGAAAGCAGGGACAGGCAGGAGGCCCAG
CTGTGCATGTGCCGGGATGCTTCTGCCGGCCCCAAATCTT
ACCTTAAATACTTCAAAATCAGTATTTATGTTCCATGTTC
CCTCTTCCTTTTGGATTTTTTCCTAAGCACAGCCCCTCCT
CCAGAAAGTCAGAAGAACCATCTGCACTTGAGCTTGCCTC
GAGGGAAGGCGAGACTTCAGATGAGCAGAGAGAAGGGCAG
GTAGGGGATGCGGCAGGGCAGAGGTGGAGCTGTATCTTCT
CAGGGCCCTGCTCCGCAGCCGGAGTCCCCCCTCTCCTGTT
GGAAGTCGGTGGAGAGAGGGGACCCCCCCTCCAGGAGCCC
CCCACTTGGTTGTGGGGCACATCTGCAAGCAGCAAGTGCA
CCTGCTGCTCTGCAGAGGGTTGGGTGACACCCAGTTTGTG
CCATGAGTGCTGGCTGGAGGAGGAAGGGCCCAGAGTGCCA
CCCGGACACAGGTGCTCTCCTGCTGCAGGGCCATCTCAGG
TGCCGCACCTGAGTGTGTGTGTGTGTGTGTGTGTGTGTGT
GTGTGTGTGGGCGTGTGTGTCGGGTCAGACACTCCTATAG
ATAATGCTGCTCCAGCAAAGAGGCTTAGGTGGGTCTCCAT
GGCAACCGCAGCTCAGGAGCTGGCCCGCCTCCACGGTTCA
TCTGGGAAGCTGTGGCTTCAGCCTCCTGGGACACCCCCAA
CCCCCCAAGAAACACCAGCCCAGGCTAGATCCTTCCGGTC
AGGGCCGCTTTCTCTCGGCAAAACTTCTCGGAGACAGAAA
GAGGGAAAAGCATGAGGCGCCAGGCAGCAGCAGAAGAGAA
AAGGAGGGAGAGGCTTAGAATGTCGCCTGCCCTCCCCTCC
CTGCCCTCCCGCGGCTGCTGAACTTTCTGCTCTTCCCTGA
AAAGACCCAGATACTCTCTTGGCCCAGACTGGGAAGTAAA
AAGCAGGACCCTGCTGCAAACTTGCACCTCAGCAGAGACT
GACCTCAGCCAGGTAAGAGGGCGGCGTCCCCAGACCTTCC
CACCCGCTCCTTAGAGCAGCTGCACCTGTAGAAGATAGCG
CTGAGGCCGGGAACCGGGAGGGGTGGCCTTGGGGTGTGGC
AGGCTGGGGGGTCTGAGAGCAGTCTGCATCCAGGGCCCAG
ATGGCCGCAGGTGGCCCCTTCAGTTTTCCTCAGCTCCACC
AGAGTCAGCAGACCCTGCAGCATCCTGGGGCCAAGGCCTG
TCCTTGCTTTATAAACTCACGGGAGGCCACAGCTCCGGCA
CCAGCAGCCTCTCAGGGAGAGCCCAGCCCCAGTGTCTTCC
CTGCAGCTTTTACAGAGGGGACACAGGCGGGAGAAGACAG
GTGAAGCCTCATCAGAGATCCCCGCATGGATTGGAGAACT
GTGATTCAGGCACCTACTAAGTCCCAGGCACAGAGTCAGG
CTCTAAAGATGCAGCAGTCCCCCAGACACGAGGGTGACGT
GTGGGCCTCAGGCTCCTTGACCACAAGCAGCCTCTGAGTC
CCCGATAACACACACAGGAGAGCAGGCCAGAGCAGACTGG
TGCAGCGTGGAGCTCCGGGGGAAAGACCGGGCTTGGAAGG
AAAATCCAGGCTGTGACCATGGGATCAGGGTAGAGTGTCT
TGGGGATTGGCCCCCTCCAGTTAGGGTCAGTCAGACCCGC
ACACTCCCTCCCTCCTGCTTGCACCTCTTCCTCGGCATGA
GAACTGACTGCCATTCATTCGTGCATTCATTTAGGAGCCA
CTCACCAAGCGCCTACTGGGTACCAGCAGATTCTACAAAC
ACAGCTCATACCCTCACAGAGTGCATGGCTGTGTGGGGCA
GAAATACAGCCCAGACAATGAGAAGCATGTTCGCTACAGA
TGTGGTGCTGATGGGCCCTTGTGCCAGGCCCTGGTGGCCT
TGGAGATCAGTGCTCCCTCAAGGGGGGCAGCGAGGGGCAG
CTGCAGGGGGGTCCTGAGACATGAGCAGATGTTTGTCAGG
TGGGTGGAGGACCCACGGGGCAGGCCCGGTCAGAGCTGGC
TTGGTGGATTACAGGATTTCTGTGATGTCAAAGAGAAATA
AGGTCAGTTTGCGATCTGTGAAGTTGGACTTGGGCCTGAG
CAAAAACAGGGCTGGGAGGAAGCTGAGTCAGAGAGAGGAG
CACCTACTCTCTGCACCTGCTAAGTGGCCTCTCCCCAGCC
AGCTGCCCGCTCAGGGAAGCAGTCGGGGCTCTGGGACAGC
TGGGAGTAAGTGCCACTCTGTGTTCATGGCCCTATCCTGC
AGACACCCAGCTCAGCTTCAAGGTGGAGGAGCCTGGGCCA
CTTCCCCTGGGTGTGGCTCCCTTTTCACTGAGAAACCAGC
ATTCCTGGCCCAAGGGACTGCACTGTCCTCCACGGGGGCT
GGGGGCTGGTGCAGGGCCTTGGCACTCATAGAAGCGCTGA
GGTTCTCACCCCCCCTGCAGGGAGGCTGGGCCTTGCTTCC
AGCTCCAAGGAAGGCCCCCCCTTGCTCCCACCACTGAGAC
ATCCCTAGTCCCCCTCTGACTGCTAACTGCCTGGAACCAG
AGATGACTCTTGCCGGTGAGGCCTGGGGGAGGTTTTTCCA
GCAAAGCTAATGAGCCACAGCTGGCAGTAGTGTCTCCCAG
GGAGCAGTGGAAAAGACATTAACCTCAGGGATGCTCAAAA
ATAGGCTGAAGGGAAGGCTCAGAGAGCGTGGGGGTGGAAG
GGGTAATGAAGGGGAAAGGAAGGAGGAGAGAGAAGATCGG
AGAATAGAAGATAAAGGGCTTGGGTGAGTGACGCCAAGGG
CAGAGACAGCATGCGAGGGGTTTCCCGCTGTTCTCTGGGT
GAATCCACGGCTGCACCACGAGCTTTCCTTGCAACAGGGG
GATCAGCTCTCCCCACCCCATAAGCAGAAGCCAGGAACAG
GGCTGGGGTCAAGCTTGCACCAATCCAGGAGGTCCTTTAT
TTTTTGTGCCCTTGACCCTCTTGGAAGTCTCTGAACCCTA
TAAATATGCTGTCAGAAGAAAATCCTTCTAAATGCATACA
ATTAAGTTCATTGGATTACAAAGGAAATCAGCTCTATTGA
AACACGGCTATCAAAATATTTTTAAAAAACAATTTGTGGG
CCGGTTACAGTAGCTCAAGCCTGTAATCCTAGCACTTTGG
GAGGCTGAGGCGGAAGGATTGCTTGAGCTCAGGAGTTTGA
GACCAACCTGAGCAAGAGTGAGACCCCATCTCTCCTAAAA
ATAGAAAAATTAGCCGGGCATGGTGGCGCATGCCTGTAGA
CCCAGCTACTTGGGAGGCTGAGGCAGAAGGATTGCTTGAG
CCCAGGAGTCTGAGGTTGCTGTGAGCTAGGCTGACACCAC
AGTACTGTAGCCCAGGCAACAGAGCGAGACTGTCTAAAAA
AAAAATTGTGATATAGTAATATATGTGCATCTCTATCAAC
ATGCAAAATAATGGAATCTAGTGACAGGTCTAATAAATGC
CACGATTTCATAGTAGTGATGAGCATACCTGATATTTCAA
GAATAACAACCTAAAAGTGTTATGAAAACATCTATGAGCT
CTGCTGGAGATAAAGTCACAGGTGCTACTGATACTGCTGT
GGTCTGTGGCCCTCAATCGTAACTAAAGGAAATACTACAT
TTCATTTAAAGGATATTGGAAAAAAAACATGATTCCCCCC
TCCCCCATTCAATTCACAAATCTCTGAATTCTCCCTAGGA
CTCCAGAGTAAGAATCCCTGCATTAAGAGACAATGACAGC
CACAGATCTAGGGGCACCAGCTGCTGGTTAGTTTATGAAG
CACTTACACAGACATTACCTTATTTGATTTTCACAGTAAC
CTCAAGTAGGTACCCTTATTACCCCCTTATAGATGGGGAA
ACTGAGGCTCAGAGCCATGAAGCTGACGTGGACACAGGCG
GCCTATGGCAGGGAGGGGAAGGTCACAGGACCTGAATTCA
GGGTTCTCTGCTGAAGCCTGCACGGTTTCCCCAGCACCAG
CATGAGCTGGAGGGCGAGCAAAGGCAGAGTGGGGGCGTAG
CCAGGCCACCAAGCATGCCCCTGGGGTCAGAGGCAGTGAG
GCGGGCAGTGGGGGTGAGAGCCTGGGTGCAGGGGAGGTGG
GGAGAGGGAACAGAAGGCAGGTGTCACTGGACAGCAGCAG
CCCTGTCCCCACCCCAGCTCCCAGCCCGGGAGGGACACAC
CTCCCCAAGGTTCTCACAGAGGCCCACGGGGTTTGGAGGG
GCCTTCACAATCACAGGGCCCCCAGCCCCCCCTCCTAGCT
GGCTTTCCTTTCTTCTCTCCTCGCTTTGCGCATCGCTCCA
TTTGGTCAGATTTCCGTCTGTGGCTTCTCTCCAGCTGTGG
GGCAGGGACGAGGTGGCATGCCCTTCAAGGCTCTCCGGAT
TCTTTAGCCATGAATTCACCTGTTTGTGTCCTAACAATTA
CAGCCCCGATCATTGCACAGGATTTTACAGTTTACCAAAT
GTTTCCACACACTTTCTCACTTCAGCCTCACGGGAACCCG
GCAGAGTGGGCTGAGCAGGCGTATGAACCCCGTTGTATAA
ACGCAGACACACGCCCAGCCGGCTGACAGCTCGAGCCAAG
GCACGCAGCGTGCTCGGCAGAGCTTCCCGGGCGTCCCCTG
CGCTGGCCGTCCCCTGCGCTGGTCGTCCTGCCGAGGTCCG
GAGGCTCCCTCCGTGCACGAGAGCTGCGCCTGTTGTGTTG
CAGTCGCGTGTTCTCCTCCCTCTGGAGAATGCACACTCCT
GCGGGAGCCCAGCACCCGGCACAGGGACCGGCACGTCACA
GACACTCCCCAGTGTCTGCTGAGTCTCGAGTGGGTAGGTG
GGTGAGAACCTCCAGTCTCCAGACCCCACATCCGCCCACA
CACACCCCGCTGTGCCGTGGCCTCGGCGCCCAGGCCCGTG
GGAGGGGGAGAACCCCACGGCCACAGAAGTGAGTAGAGCG
GAAGCCGTGGGCAGAGGTGCTGGGGAACAAAGCAAGCCCA
CCACACAGAATGAATCGGGACGGCTTCCTGCAAAAAGCAA
GTTTTGAGCTAGATTTTTTCCAACTTTTAAATTACGAACA
TGTGCAAACGTGTAGAAAAGTTGGAAGAAGAGTGCGATAA
ACGCTCATAAATACCCCCAGACACACCAGTTGTTAATATT
TTGCCATATCTGCCCTGTGTGTTCATTTGTGTGTGTGGAT
ATTTACATACACTTGCCGAACTATTCGGATGGGAGACATG
CAGGCACCCCTGAGCACGCCCGCATCACCTCCTGAGACTG
CACTATGCCGATGTCCCCCACCCTTAACACAACTTTGATA
CTAGGAAAATGATCATTTCTTAATATCCAGCTCATATTCA
AATTTCCCCAGTCATCCTAATTTTTTTAAGCAAGGATTCT
ATCAATGTTCCTGCATTTGAGGCAGATCGTTAGTGACACT
GACTGGGCGGCAATGCTCTGAGGTCACCGTGGTGCTGCCG
TGGGCTGGGTGGCCAGCGGAGGGTGAGGGGCCTTGGAGCT
TGCACCGAGGAGTTGGCTCTGTTAATCCAGAGCAAGGAGG
GGCAGACCCCGAACTGTGCACGGCACCCGGGAAGGTCACT
CTTGCTGTTGTTGAACAGACTACACCCGGCACCACGTTAC
TCCCTGGCCTCAGCCGCGGGTCAGGTCCCCGACGCCCTGG
GATAAGGCGGCCCCCTCTGGCGTCCGTCTGGCCTGCCACC
TGCCACCCTGTCCCTCTTCTCCCCTGCTCCTTCCACCCTC
TCTCTCTCCCACCCTCCTTTGCCCTTAAGAACTTAATCAG
ACCAGCTGAAGAGCCTCCTGGGAGAACAGCTGGCCCCGGG
GACAGAAATAGCTCCAGCAGAAACCTCCTCTCCGCCAAAG
CCTGCAGCCCTGGCCAGAGTTGAGGAGAGCACGGAGGGCA
GGGAGGAGAAAACTCAGAACACCCTCCTCCCCCTGTGAGG
CCCCACACCTCAGGACTCGGGTGGCACCATCCCGCCCAGC
CCCTGTCACCCGGCACAGGGTGAGGCGAGTGGCAGGGCAC
CTGGCTCTAGGGGCCCTGAGGACGGGAGCACGAGCCTGAC
ACCCAGGGAAGAGGCTCCCTAGGTAGATTTGTAGCCCAGC
TGCACAACTCTCTCTCTCTCTCTCCCTCTCTCTCTCTCTC
TCTCTCCCTCTCTTTCTCTCTCTCTCTCTCTCTCTCTCTC
TCTCACACACACACACACACACACACACCCAGTGACTAAA
GCACCACACGGGAAGCCTACCTATCACTCTGGGATTAATC
CAGATAAGTTAGAAAATAAGGATCACTCCATTTATTTATG
GATGCCCATTGCATATCTGCTGTGGGCCTGACCCTGTGCT
GAGTGCTGGGTGCTAGGCACTGGGAGCTGGGTGCTGGGTG
CTAGGTGCTGAGAGCTGGGTCCTGGGTGCTGGGAGCTGGG
TGCTGGATAGTAGGTAGGACGATTCACAGACCTGGTTTCT
CACTCCGTCTAGAGAGGGAGAGGGGCACACAGGCCACCAC
AGCACGCCGTGACCGAGCCCAGAGGGGCCAGCCCGAGCGG
CCTGGCAGCAGGGAAGGGAGGGTCAGGGAATTCTCCGAAT
GGAAGCGAAGTGTGCGCAAGAGCTGTAGGCAAGAACGGGG
CGATTGACAGTGTCCTACGTGTGTGCCCAGACCTGAAAGC
CAGAGCGAGTGGCACGGCAGGGGACGAGTGGGTGGGGAGG
GCTGGGGAAAAGAGAGGTTTGGCGGGGGGACACGGCTCAG
GAAGGACACAGGCGCCGCCTGAGAAAGGGCCCTGAAGCCC
CATGGAAAGGTCTGAGTTTAGTCTCGGGGTGCTCGGGAGC
CACGGAGAGGCGGAAGCGCGGCAGAGCCTGGACGCGGGGG
GATTTTGCAGACAGACCCGCACCGGCCCGCGCGCCTGAGA
AAGGGCCCTGAAGCCCCATGGAAAGGTCTGAGTTTAGTCT
CGGGGTGCTCGGGAGCCACGGAGAGGCGGAAGCGCGGCAG
AGCCTGGACGCGGGGGGATTTTGCAGACAGACCCGCACCG
GCCCGCGCTTCCACCGACGGAGCCTCCTCCCCGCGCCGCA
GCGAACCGCATCACATGAATCCGTGCTACAGCTACTGTTT
CAAAAACATTTGAAAGGAGTTTTATAACTGATTTGGAATT
GTCATTCATTTCAAGGTTTCACATTTCTGTGTATATTTTG
AAGCCAATGACACGTTGGGGTGAGGGGTTGATGGGCCCTG
GAGCGACAGCTCGCAGACGCGCGCTAGCTGGGCCGGAGCA
GCTGCTGGGGACAGCGGAGGAGAACTAGTCTCCAGGCAGA
TGGGGCGGCTTTGTGGGCAGGGGGACAGCGCTGGCAGACT
GTGACACAGCCCGCACGTTCGGCAGCCCTTGCAGGAAGGA
GTGACCTAGATGTATCTGGGCCCTCTTCAGTGGTGTCCAG
TGAACACCTGAAATGCCACCATTCACTCTTCGGGTGTGAA
GCATCCAAAACACAAACACTTCATGAAAGGCGACACATTT
TGTTGCAACACCTCCCTGTGCCTGAAGGGATGAGATCCCC
TTGCCCCAGGCAGAGGCTCCTGGTGTCGTGGCTCTCAGGA
CAGAGCACACCCCACCCCGACCCCCAACACATACACTGTA
GCCCAACCTCGTTATTTGGGGCACCTGAGGTAATTCAAGG
CTGAGAAGGAAACTTCCTAGCTGTCCCTGACCCCAAGAAC
ATGGTCTGATGGTCTGTCCTCACCTCCCGACCTCCCAGGA
AGGGGTCAGCTGCATACTGTGAAGCCCCTCAGTTTCAGAA
AGACCCACTCCTGTTCTGTCCCAGCAGGCCGGGGGCCATG
TCCCTCATCCCCTGGCTGCGGTGGCCCGAGGCCTCGCCCC
GGCTGTCCTCCCGGAGCCCGGCCGAGATGGTGCTGGAGAC
GCTGATGATGGAGCTGGCGGGGCAGATGCGAGAGGCCGAG
AGGCAGCAGCGGGAGCGCAGCAGCGCGGGCCGGAAGGTGT
GCACCGGCGTGGACTACAGCTGGCTGGCCCGCGCGCCGCG
GCCCGCCTACGACCTCAGCCCCGGGGAGCGGCTGCAGCTG
GAGGACGTCTGTGCCAAGATCCACCCGTCCTACTGTGGGC
CTGCCATCCTCAGGTGAGCGCGCGGCGGGGACCAGGGCGC
GGCTGCAGGCTCCAGGGAGGGTGGCTGCGGTGCTGGGGGC
TGAGGCCACAGGACTAGAGCTGGGGGCCTAGACGACCCAG
TTATCTGTGAGAAGGAGCAAGGGAGGAAAAGGAATCTGAG
AGAGGCCACGGAATACCAGGCATCCAGAGGGAGGCAGGGG
GCAGCTCTAAGGAAAGTGAGTTTTGATGCGAGAGAATCCA
AGGCCTTGGGCTTCCTGTTCTCTCTGCTGGGCTGTTATCA
TCCTGGATTTGGACACAGCTGCCTCCTCCTCCTTTGCCAG
TTTATCTTCAATATCGTCTTCTTAGAGGAGTCTTCCGAGG
TGATATCTCCAAAATTAGTTTCTTAATTATCCTATTTTAT
ATCAGCTTGCACACCAGTCTGCCTGTGGGGTGAGTGTGAG
TGTGTGTGTGAGTGTGCATGTGAAGGATTCAGAGCTCGGG
GGCACTGGACATTTAGAACTTGGTACAACAATGTTCCTAA
ATATAAAAGTAGCCGTATAAACGTAAGCTCTGGCCGCGTG
GTCCTGTCTTGGTAGGATCGGTATTAAAGTCAAAGAAGCA
TCAAGTCCAAACAACCAAGAGTAATTTCAAAATAACTCAA
GTTCTTTAACTGCCTTTCTCAGGTTCTTCATCTGCATTTC
TCCTTGTAAAGGAGCATAAACCCACAATCAAATGTTTAAA
AATTCCCCCTAGTCCCCCCAAATCTTCCCTCACCCATCAC
TTTAACCAACATCAGCATCTGCAGTACACCTTTTACTTTG
GAATTCTCCTGAAAAGTGTCTCTCCTTCCGCCCCCTCCAC
ACTCCTTCAGTTCTGTAGTCTTTTTACCACCCCCTCCCCT
TCCTCCAGGCTGAGAACCTCACCCTCTCCCGTTTTCTTAT
TCTGCCCCATAGAAGCTCCCAAAATGCATCCATGCCACAA
GCACTGGGGACAGGGGCTGGGGTGGAGTCCCAGGTGCTGC
TGATGAGACCTGAGCTGGGAAACCAAACCCACGGGTGAGG
GGACGGCTGGGAACACTCACACGGGCACGATCTTCCTGTC
TCATTTCTGGTCTCAAGTCACTGATGAGCAGTTTGAGAAG
TTCCAACTCTCCGTGTGGTGGAGGGAACCGATACTAAATA
GACTTGCTGAAGTTAATTCTTGAGCTCTAAGCAAAGACAT
TCTGGGCAGAGGAAAAGCTTGGGAAAGCACACCGGGACCC
CAGAGAACCTGGGGCAGGGAGGGCACACGTGACTCTTCCT
GGCTGGAGTGCGGGGTGGTCTAGGGAAGCAGCAGGGGACC
CCTGTGCATGGCAAAGAGCTCACCCCACCCAGAAAGTGAC
AGACACTATGGAAGGAATCTCACAGGGCAGTGGCACAACC
AGACACACGTTTCAGAGAGACCGTGCTGGCCAGCGGGTGA
AGGGGTGGAAGAGGGTGAGCCTGAAAGTGTCACAGTGGTG
GGGCTGCCACAGTGGAGGGCTCCCCTTAGTGCTCTGGCAT
CCACAACCTTGGGTAAGTGTCAGGATCTTTTCACGCGTTA
GCTCATTAAATCTCAGAAAATGGGTAGCTATTACCGCAGT
TTACAGACGAGGTAGCTGAGGCCCGTGGAGGCCAGACTGG
GCAGAGCTGGGATTTGAACTCAGGATTGCCCGAAGCAGTA
GCAGCAGCGCGGGGTGGTTCCCGATTCTCTCCAAGGGCAG
GGCGGAGTGGACGAAATGGGAACCGACCTGGAGGATGCGC
AGGGGCCGCCGGGGTTAGAGGCTGCCACGCGCCTGTCGCG
GTAGCCGGTGCGTGGCTCCACCGCGTCCTCCCCCTCCCGC
CCAGGTTCCGGCAGCTGGTGGCAGAGCACGAGCCCGAGGT
GCAGGAGGTGTCCCGGCTCTTCCGCTCGGTGCTGCAGGAA
GTCCTGGAGAGGATGAAGCAGGAGGAGGAGGCCCACAAGC
TGACGCGGCAGTGGAGTCTGCGGCCCCGCGGCAGCCTGGC
CACCTTCAAGACCCGCGCGCGCATCTCCCCGTTCGCGAGC
GACATCCGGACCATCTCCGAGGACGTGGAGCGGGACACGC
ACCCGCCGCCCCGGACCTGGAGCATGCCCGAGTTCCGGGC
GCCCAAAACCGACTGACCCCCACCACTGCCCTGCTCAGGA
GCTGAGCCACCTGCAGGAGGGCATGATGGGCTGGTGACCT
GGTCGCTGGGTCCTGGAACCTCCCCACCCACCCGTGATGA
GAACAAAGAGGCGACCGCATCCCAAGATACTGCTGTACCA
TGGAGCAACCTCTCCCCGCCCCACCCTCTTCCTCTGGCCA
TAAAGCCGAGCTGGGGCTTGGAGCTGCGTGGGGCCCTCTC
TCCCCTGCACCTCTGTCAGAGCAGCCGCTTCCCTGACTGA
CAGATTCAAGGTCTTGGCGGACAGACCACAGCCCCATCCC
CATCTCCTGCTTCTGCCTGGAAGGGAGAGAGTTGCCCTGC
CTTTTTTAAGACCTGAGTTCCCACCCCAACCTCAGGGATG
TCCCACTCACCCCTACTCCGTGGGTGATAAGGGGCCTGTT
GGGTGATGTCCATCCTCTGCTGGCGACTGGCTGATCTCAC
CCCTGCAGGTGGGTCACAGCCTCATGGGCGGGCAGAGCTG
GAAGGGACCAGGGAGACCATTAGATCTGCTCTCTTCAGCT
AGTCAATGGGGAAACTGAGGCTCAGAGAGGGACACACTTC
TTCCGCCTTAAACTGTAGCCAGGTCCCCATGGGCAGTGAG
ATTGTCCCTGAACCAATAGTCTCTGCCCCTGAGTCCTTGA
ATCCTGGGCTATGATGGGACAGGGCCAAAGGCTACATCTC
TACCTACTTGTGGTCTAATTCATCTCTTACCTTGGCATTA
GGGTGGGGGTCTAAGGTGCTTTCCAAGAAAAGTAGCTGGG
GGAGGAGGTAGGTTTCCTGTTGCCCCACCCCACAGTGTCA
CCATGTAAGATGCAGCTAATCCAGTGGCTCCTCCCAAAGG
ATCGGCCTCAAGGCCTCAGACTTGCTGCTCTGAAGAGCCC
GGGTCTCTGTCCAGGAAGTCACATCTGCTCTCCAGCTTTC
CCCAGGAAGCGATGCCCAAACCCCTAAGGACCTCGAGGGA
CCTGGGTGAAATGTTCTAGAAGAGTTTTGTACAAGCTTCA
CTGTCCTATTTTCTGACACGGTTAGATCTTGATGATGGAC
AAATTTGGAAGGCCGGGCAGCCTCCCCACACACTCCGGGG
TTGAAGTGGGGTGGAAGGGGATGGGTGGGGAAAGTGTCTA
CCCCAACTACCAGAGCATGCTCAGAACATGCAAGTGGATG
TTAATAGTAGTCTAAATAAAATACCAAGAGGAGATAAATC
AACAGGGGGAAAATCCATGTGGTCCCTGACCAAACTCACT
GGGAAAAAAATTTCTTTTTTAATGATCTGGTTTTGGATTA
TTTTCACTCGAATCTGGACAGAGCATCATTATTGTGGAAA
ACCTCTCACTAACACTATCAAGTTAATTGGCTTATTAACA
TCATTGGTGCAAGCTGAGAATCACTTAAATTAAAAGATAC
ATCTTAAACATCTTATGTATTTTATTTGAGGACATAAGAA
AGTTCATTCAGTTGCCAAATTTTTGAAGTAGGTCCAAGCT
ATGTTCACTTTTTTATGATGGGCATGTGTTGTCTGGTGGG
AGTTCTACACTTAAGTTTTATTGGTTTCCATTCTTTAATC
ATAACTATAAGACTAACAGGCATAAACAAGTTTTGGAACA
AGCAGAAGCGACCCTTGGTAAGCAGATGACTCTGTTGGTA
GGGGCAAAAGTGCTGGGGGAGAACTAGAAAAAGGCCTACA
GGCCGTGAGCTTTCTGGGTGCCCTGGGTATGGGGCAGCAT
GTATTTTCAAGGGAATGGTTAACTTGGGGGTAGGTTCAGA
GCAGGCTGGATAAGAGAATGTCTATGATTTTCCTCTTTCC
CTACCAAATAAAAAATACCTCTTCTCCCCAAAGAAAGGAA
GGCCTGAGGCTTTCAACGTGGTGTTCTTTTTTAAGTTTAA
AGAACTGGCTGCCACTGAAAACCTTCCCTGCCAACCTCAG
CCATGACAGAGAGAACCCACTGGCCTCCGCAGACACTGGT
TGTCCTAGTGCAGCCGACCCCAGCTGGTGGCACTCAAATT
CATGAGGGTCCAGACGTTGTTCCTCTGGACTCAGGTTGTT
AACGAGACTAATGATGTCTGCTTCCATTTCTAATTTTAAA
AACACAATAACCACAAATAAAAGAACAAAAGAGCTTCAGA
GCCTCCTTGTGAGAATCTGATGACGGGCTGGTGGCATCCG
GAGGGCCTGGGTAGAGCACGCTCAAGATTGGGACGCGCAG
CCTGTCTGCACTCAGCTCAACGCCACTAGGCGCCACAGGG
AGTGGGTGGGCGTTGGAGCACTCAGTGACTGCATTATTTT
TTTTCTACTTTATTGTTTTTTTTAAAACTTGTTAATTATC
AAAATTTTCAAACACTCAAAAAAGTAGAGGGAAAAATTTA
AGAAGCCTCATATACCCATAGCCAACGTTTAGTTGTTACT
AATATTTCACCGTTTTTGCTTAGATCTATTTTTTTGTGAA
GTACTTGAAGACAAATTCCAGACATCATGACATTACACCC
CTAAATACTTCAGTATGCGCTGCACAGGAATAAGAAATTT
TTTCTACATAGCTACACCACCACTGTCACTCCTAACAAAC
CCAGTCCATATTCAAATTTCCCTATTCCCAACAAATGATT
CTTGCAGTTTATTTCTTTGAATGAGGATCTGATCAACCCC
CACACTCTGAAAAGAAAGTTACAATTTATTTTATACTTGG
TCATATAGCAGCATTTAATCCACAATGAAGCATTGTTGAA
AGACAGAGTGCTTATGGAACATTCGTGTTGACATGCAATC
GGGTATGATCATAGTTCTGAAATTAGCCTAAAGGTGCTCT
TTACTCAGATTCTTGTTCTAGTCATTTGATTAAAATTCTT
CCATGGTTACAACCAAGATGCCCTCATACTTTGAAAAGTC
ACATTAAAAAGTGATAGCGACACTATTCCTAATCTGACTT
TTCCTTTGATGAAAATACTTGTCACATCCATGTGTTTTAT
TTTCTGAGACATGCTCGAAAATAGCAACCTAAAACCTTCT
CCCCTTTTCTTGCTATTTAGAAATAAAATACTAAAATTTA
CCAAAATAACTTAAGGGAAATCTCAAGAGTTCCAACAGTA
GGTAATGAAAAAAGTTTATGTCTTTTTTTTGATGCCATCA
TTCGCCATATAAATTTCAGGCAATGTCTTAATATTCATAC
TGTCTTCCAACAAAACACAATATGTTACTTCAAAATTTAT
TCACCAACAAATCTTTTTTAGACAATTATTTTAAATTAAT
TTAACACCCTGACTCATTTGTTAAAAGGGGAAATTGACAT
CTGTTTCCTTTTAAGAATATTATTACATATTGTATTAAAT
TAGCATTGCAATATTTAGTAAGGTGCTAATCTAAAAATAA
AAACATTTATAAAAAATAATTTCTATATCATCTTCAAGGA
AAAAAATGAGTTTTTCAAGTTTCTAAAGATGTTCAAGACT
TTTAATATTACTGAGAAAGGTGTTCACAAGCCAACAGAAG
TTGGGAAGTGTTTTCTAGAACGTCTTATTGTATTGCATTC
CAGTTACAATTCCCTTGCTGGAACAAATACAACATTCTCA
AAAGCCCTGCAGTTAAACTTGGAAATTTTCCAGCCCAGTC
TCCCCCTCCCAGCTAGGATTTGATTTGGGGAAAATTACAT
TCCAGGAACAAGCTGTTCCTCTCTGGGAGGACTGAGTAGT
GCAGCTAACTGCTTAGAAGCCATTTCTGGCACCTGCTCAG
GACCACGGGCCTCTGCAAGGCTCTCAGTAAGTGTCCAGGC
TCTCAAACCCAGGGCAAAAGCGGATATAGTTGAAGTTAGC
CTCTCCTTTAGCCTTCTTTTGTATTACAGAAACGAAATCG
AGCCACTAGGCAAAGAAGCTGCTCGAAACTGTAAAAGGAA
TGGGAGAAATATGTCTTTTGTCCAAATAAGCCAGCCCAAT
AATATTGCTATGGACAGAAATGGCTTTGTCATCAAGACAC
TCCTTTATTATGTCTGAATGGTCCTTTACAGTTTACAAAG
TGATCTTGACCAGGAGGTGAGGTGAGTTATGTTTTGTCCC
AGAATTGGAAACCAGGGCTCCTTCCACATGCTGCCCTGCC
ACCGCCTCTCAGCAATATAGACCCTCAGGTGCTCTCACAG
CAGCTCCCAAATCCTCGGTCTCTGTACCCACCACACAGTG
ATGTAAATGCATATGGTTTTGCTGTCACTTCTTCCCCATC
CCCACTGGCCCCTGCCTCTAATAGCTTGTGAAATCCTTAA
GTGCAGGAAGCAGGTCTTCCCCCTCTGTGTCTCTCCCGTC
TGTGTACACAGTAGGTACTTCATAAGACTGTTTTCCTTTT
AATATCATCTTAGTTATTTCAAAGAATTTCATATTACCTT
TAATCCCATACCAAGATAATTCACAGAAGCTCACACCCAC
CTTTACTCTTGCTGCAAGGACTACATATAAGGTTCTCATG
GATGGGAAAACTAGAAAGTTCCCGACTGCCTAACTTTCTG
TTGCCGTAACAGTCTTCTGCTCAGGTATAGATCTACACGG
GAATAAATACAGTAATAACAGCTGCTCATTGTCCCTAGTA
TGAAGTCAGCTCATCATTGTCACTTTCTGAAGAACTTTTC
ATTTTAGTTGTTTTCTTCCTTTACCACTGCATCTGTCTTA
AAAGCTTTCCTGTTTTTCATCCGTGATCAGAGTTTGCTCT
TCCTCAGGGGGAAAAAAGGAGTTTAACAGTGGAGCTAAAA
TTATGTGAATTTTGGGGCTATTGAACATTCTGGATTATAG
TTCTCAAAATAATTCTCCCACTTACACCTTTGCAAAACAT
TCACCTCTCTGAGGCTCCTGTTTCTCATGTATTAGATAAA
CATAGCTACATGGTCTGCCTTCCAGGCTTGTGGTGAGGTT
AAAATAAGATCAAATCCCTTGCAGACTATAACGGAACTTT
CAAACTTAAGGACTTCCAGCTGTCTGTGACAGTCTTCCCT
TCAATTAGTACAGATAATGGACAGTTGAGTGAACACAGTG
AAGAGCATTTTTCACCTTTCTTCCTCTGGAGTGTCCAGAC
ATGGCTCTTTCATCATTACGCTTGAGCCCAGTTCCCTTAA
TCTTTTAGGTCTGTGGTTCTCAAGCTTAGGTGCACATTGG
GTTATGTGCGAGCTTTTTAAATATTCTGGTGCTCCGGCCA
CACCCCAGAATAATCAAATCAGAAACTTGGGTTGGGACCC
AGGCATCAGTTTTTCTAAAGCTTTCCAGGTGGTTCCATTG
TGCAGTGAAGGCTAAAAACCATGGTTTTAGGTTACTCTTT
CTGGAGGACTCAGGAAATTCTGTTGGCATATCTGAATCTA
TCTGAATCTAACATATGCCCGAATGATTTCATTTCAATAG
GAGATGAATGCACTTTGGAACTATTACAATGGCCTTGTGT
GATCTTCTGTTAGAGACAGACGGTTGCAAGGTTGTTTATC
ACATAGATGTTTACCTTCTATGATAGATGTTTACCATCCC
CTTACCAGCATTCAGGAAATTCTTGAAGATGAAATGTGAC
TTGTAAAGAATGCTGCAAATACATAAATTGCTTTATTCTA
TAGCAATGGAAAGATGGAGAAATTGATGGGATCTGAGCTG
TTTCTTATAAACCTGCAAGAACACAACTGTATAGGATGAC
AATTATCTGATGTCTGTTATGGACACTATTTATAAAAGGG
TGTATGTGTGTGTGTGTGTGTAAGAGAGAGACAAGAGGAG
AAATCAAGAGTTGGGATCCAGCAGGTGGAGTGGCTGGCTG
GGGCTGGGTTGTACAGAACCCTTTCTTCTTTTCTTCTTGT
GCCAAGTGGCAGAAGTGTGAGGCAGCTGGTAAAGGTGAGA
GCGTGAGGGTGCTGCCTTTGTCCTCATAACAAGTCACTGG
GGACATGCTGTGATGCAGTCGGCTTAAAGCCACCTTCAGA
CACAAGCTGGTGCTGGGAACCAAGCTGGTTCTTACCTGCA
AAGGCCCTGTGAGGGCCCCCTGGTGTTCATGAGAGGCTCA
GCGAAGAGTACACAGTGTTGGCTGCGAAGTCTCCGTGGAT
CAGCGTCTGCACCAGAGCAGAGTGGGCTCTGGGTACACCG
TTCCTGTCCAGCCGCAGCAGCCCCCCACCACCCCCGCTTA
GCAGGTTTGCCCAGGATGGCTCTTGGCAGGATGAGAGGCG
CAGGCAGCAGCTGCTGCAGTATTACCTCCTCTCCCAGCTG
CAGAATGGGTCATCCGCTGTGACATCTCCAAACTGTGTGA
CCTTGGCCCAGTTATCTAACCTTGCTGAGTCTCAGTTTTC
TCATTTGAGAATATTTCTCATTTGAGTAATAATATTTGCA
TGACACTGTTGTGGGAATTAACTAAAGTCAAGGCACATAA
AAAGCTCCTGGAGCCAGAGGGTGTTATTCTGAGTGCCTCA
ATGCACATGCAGACGCTGCTTGCTGTGGCCTGTGTGTGCT
CCTGCTTCCCACTTGCTCTCTTGCCCTCTGGGTCCTCCAT
GGCCTGTCCCCACTGTGTAGGTTCTGTCTCCCCAGGCTCA
GCTCTGGACAGCTCCCATCTAAACCACATCTCATTGCTTC
CATTTTCTCATTTGAGCTCCACTCCAACCCTAGGAGGTAG
ATGAGGCACCAGCAGCATCTCCAGTGTAGCCAGGAGCTAA
GCAATTTGCCCAACATCCAACAGCAAATTACTGGCAACAG
CACCAAGAAAACAATCTACCATTTTGGGACACTTACTACG
TGTGCCAGGCACGTACTGAGCACGATGCATGCATTTTCTC
ATTTTGTCCTCACAAACAACATGGTGAGGCAGGTAGGCAG
GTGTGTTTATTGCTGTTGTACAGATAACGAAGCAGGGGTT
TAGACAGTTTGGCTTTTCCAAGGTTGTAAAGAGAGTACCT
GGCACAGACAGGACCTGAACCCATTTCTCATCAGCTGCAG
AGGCCTCTCTGTCTCTTTGGCAGTGACTTGAACCCAGTTC
TCTTGATTCCAGAAAACTGATTCTTTCACAACATGATGCT
ATGCTCCAGGAACAACGTAGCAGATCCACAGCTACCAAAA
GTACAGCAGTTATGTTTTAGTATTAAATAATGCCTTCTCT
TTGCCTGGAGACATTTAGGATAACTTATTGTCTCAAGCTG
AACAGCCAAAAATTTGTACCCCTTATAACTCAGTTCTTTG
ATGGCCATAATCAGTTGATCCTCAGAATATCAACCCCAGC
CTTATTTCCACAGCAGGGCTCAAAGGGAGGAGAAACATAA
TTCACTCTTTTCTTCCCCTTCCCTATTTACTTAGGTGTCA
TTATCTCTTACTCTGTTGGGTGTCATTTTTGGTTTTTATG
GACCCACTAAGATAAACAAATCACCATTAACAACCCAGGC
AGCCTGAGAACGGATGATACATGTGGCCTGGCTGCCTCTT
ATGATACTTCAAGTCCATTTACCCTGAACGGCTGAGACAT
CTAAGAAAGAACACATACTTGCTTAGCTGAGGGTGATACC
CCAACTTGACCCACATAGATGTCTCCTCCCAGCCATATGC
CCTCTCCATGTGACTTGAGCTTTTCACAGCATGGTGGCTG
GGTTCTGAGGGAGAGTGTGTTCCAAGATGATATATGGGGG
AAATGATGTATAGTCATGTGCTAAATATCTCTGTAATCAA
ATACAAAGATGCCTATTATAATTTTGCTTTGTATTCCTGG
GGGAAAAAACCCTTTAAGGAATTATGTTCAGCAATAACAC
TACATTAGGGCACTAGGAACAACATATTTAACTCTAACTT
CAGCACAGAATAGTACTCAAGATATTTTTAGGCTGTTTGC
CTCAATAACAACATAACAATACCTCAATTTCTAATTAAAA
AAAAATCATCCCAGTACTCTCTTCCATCATTTACTTCTAA
TAGCAGCTAGTTTTAAAGGCAACTATAAAGTACATGGTTA
GCTAGGTTAGACTGGATACACATTCACCTATAAACCTAAA
GAGCAAAAATCCCAAGGATATGTAAAACTATCAGAGGCAA
CAAAAAAGACCAACCTGGGGTACTGCTATCTACTTTCTTA
TTTTATAAAACACTGTGATCATTTTTAGAGTGAAAATTTT
TAGTTGGAAACTCATAACCAATGTACCTAAAATAAGAGTA
ATGGAACATCACATCATGCTCCAAAAACAAATATTATTTG
AGATTATGAAAACCTGTAATACTCATTGAAAGAAGTGGTT
ATTATTGAAAAATGGAAAAAAACTTGGGAAGAAAAACTAA
ACAAGAAGCACACAGATAAGCCTTTACCTTATTCATGCCA
TCTCTAAGTCTTCTGCTTTGTGTAGATTATTTTTGGTAAA
ATATGATGAAATTATTTTATATGTAATTATCAGGCATAAC
ATTCAAGAAAGCAGACTCATTCTCCTCCTTCCCTATAAAA
TATTTGAATTTGGGCTAAGCGCCCTAGGATTGCTAGGACT
GGCTTGGACTTCAGGCTGTCAGCATTGCATGTGGGCCTTC
AAAACCAAAATATGATTTCCAAACTTTATTGTGTGGTTAC
AGAGGATGTGAAGATTGATTTCGTGAGTCCACCAATTCCC
TGAACTCTTCAACGGTTTTACAGGTTTCACAGTACTGGGT
TCTGCATCCTTGCTTGGCAACCTTACACCAAAAAGGCTGA
GTTTTGGAAATCAAAAATTTCAGCCTGGTTTCAGCCCCAC
TGTAGACAAAAAAGTAGAAATGATTAGAAGAGATTTGCTA
TTTGCCTTATTATATATACCTATACTTTTCTTAATAATTG
TCAGTAGAAAACAAATTTTGGACATCTTTGTATTTAGATG
AAAAGTAAGCTATATTAACACTGAAGCTTTACTTCAAACT
CTAAACATGTAGTCATTAAAATGTTAATAATATTATTAAT
CATCAAGTTTTATCATCAGATTAAATAAACGTTTTATACA
CAGTGGCTTTATTTCAGCAACTCCATTACCTGTGTCCTAA
AAAATGGGAGAAAAAAACTTCAATTATGAAAATCTAAATT
TCAAATGGTAAGAGGCTAATCTATGGAAAAAAAAACACAA
AGCTCACAGCAACCTCAAACTCCTGGGCTCAAGCAATCCT
CCTGCCTCAGCCTCCTGAGTAGCTGGGACTACAGGCATGT
GCCACCATGCCCGGCTAATTTTTTCTATATATATTTTTAG
CTGTCCATATAATTCCTTTCTATTTTTAGTAGAGACGGGG
TCTTGCTCTTGCTCAGGCTGGTCTCGAACTTCTGAGCTCA
AACAATCCGCCCACCTCAGCCTCCCAGAGTGCTAGGATTA
CAGGCGTGAGCCACCGCGCCCGGCCAAAAACAATGAATTT
CTGTAAAACTGTCTTTCAGACTTTCCATATTCAATTACCA
GGTCACATACACTCTACCTTTGCAATATCTCTTCTATCTG
TTCTCTCCTTTTCAACCCCGAAATCATTGTCTTAGTCTTA
TCTAAATTGGCTGTATAAGAATTTACCTTCCTTGCTAGGC
TACAATAACTTCCTACAGGTTTCTTCCTTCCAAATCATTC
TGATATTATATGTATCTTCCTAGAACACAGGTTAAAGAAT
GTCATTCCTCTGTTACAAGATGCTCAAATGTTCACACTGC
CTACAGAGTAACATTCAAGGTAGCCCCAAACTACTTCAGT
GGTCTCATTCCTTACTACATGCCATCTCTCACCTTATATC
CTAGTTTCAACTGCAAATATCCTGAACCAAAATGAACTTT
TGTTCCATTTGCCTTTGCTAATGCTTTTCCCTCAGCCCGG
AATGCTCTTTACCCTCTTTTTCCTGTCTAGTAAAATTTAC
TCATCTGTAAGGTTTGACTAAACACCATCATCTCCTTTGG
GGAGACCTACATGATCTACCAATGTGAAACAGAATAATCA
TTGGTCTGGATATCCATGAAATTGTACCCTTATGGCAGCA
TTTACTTTCCAGAATTTTCTGCTTTCTTGGAGCCCATAGA
AAAATGTGGGCAAATAAAAAAAAAAGCATACTCACAAATA
CAGATATGAAGTGTTCAAGTTCAGAATCACATTTAGCAAG
TTAAAGTTAATTTCTAAACGTATTTGTAAGCACCTGATTT
GGAAGGGCAGATAGAGTACTATTCCACACAAGATAGAAGA
TAAGATGAAAACCATCGTTGTCATTTTGATCATATTTATT
TTGAAAGTCACAGGATATTTTATTTTCAATAGATTCTTTT
TCTAAGGACATTGTAATTCTGTATTTTAATTACACTAAAT
GACTCCAAGAACATTATATGAAACTATGTTAATACATATT
TTCAAAAATAAAATGTGATAGTAGGTGCTTGTTCACTGAA
TGTCATCTTTCTCAGTGTCCAGAGATAAAAAGAATCCAAT
TGGCATTTTTTTATGTTTTGAAGTATGTGGGTCTGCACTA
CTATTCTTGAAACAAATATTCAAGAGATGATGATATATAT
CTAAATTTTAAAGTATCTATACATTTGTATAACCAACAAG
CAAAATTATACATGTAATGTTTTCCTGAACATGTTGGACA
CTGTAATCTTGATAAACCAGTAAAAATGTAAAACAACCCA
AAGTACTGCAGAATAAACTTCATAAACATGAAATACACAA
TACCTTGAAAAGGTGACATACGTGGTCGTTTCTTCCTTTT
TTTCCTCTCTTTCTTTTTCTTGATGTTTCACCTTTTGTTT
TAAAAAATATTAAAGATTGCTTCAATAAAATAAAGACACA
TAGACCTTATTTATTTTTGAATAGTGATTATATTTACAAA
TTAAAAAGTAAAAAGTCTCCTTTTTACCCGTCAACCAGAC
ACCTAAATTTTCCCTTAGTCACTTAGGGCTGCTATAAGAA
AATACCACAACTGGGTGGCTTAAAGAGCAGATATTTATTT
CTCACAGTTCTAGAGGCTTGGAAGTTCAAGATTAAGGTGT
CAGCAGATCCAGTGTCTGGTGAGGGCCCACTTCCTGGCCT
GCAGACTACCTCTTCTCACAGTATCCTTACAAGGTAGAGA
AAGGAAGCTCTCACGTCTCTTTCTCTTCTTATAAGGGCAC
TAATTCCATCATAGTTCTCCACCCTCAAGACTTCATCTAA
CCCTAATTACCTCCCAAAGGCCCCACGTCCTAATACCATC
ACATTGGGGGGTCAGGACTTCAACATATGAATTTGGGGGG
AGTTACATTCAATCCATAACATTTCCCAAAAATAAGAACA
GATCTTAAAAATTTTCTGCACATCTTTCCAAAGATAGTTG
TATGCATTTATAGACTAATAGGCATATATGTTCTTTCCTT
CACCATCACTATTTTCCATAAATGGTAACATATTTTATGA
GCCATTCTAAGTGGATATAACTTGAAGGCCATTCCTAATC
AGTAAGCAAAGGATTCCTTAATATTTTTTATGATTGCAAT
GTAGTCCATTGTATAGAGATTTCAGAATTTATCAGTCTAC
TGTAGATAGACATTTGTGTTGTTTCCAATATTTTACAAAC
AATATTGCTACAAATGACATGTAATTGTGTCATGTTACAG
GTTTGTGAAAATAGCCTTAGAATAAATTATTAGAAGTGGA
ATTGAGGACTAAGGATTATGTGTATTTCTAATTTTAATAG
ATACTGTCAAATTGCCCTCCACTAAGGCTGAATCCATTTT
TTTCCTCACCAACAAAGAGACTATTTCCCCAAATCTTTAC
CAACATGGTATGACAACAAACTTTTGAATCTTTAATCTGA
TAGGTGAAAAATGGTATCTCCAATTAATTTAAGTCTGCAT
TTCTCTTATCATGAATAATTTAAGCATTTCTATATATATT
TAAGAGCTACTTGTATTTTTCCTATTGTGAGTTGTCTGAT
CATACCTTCTGCACATTTGTCTACTGGGTTGTAGGGCCTT
TTAGGACCAGTAGTGAGCTCATTGCTTTGGGGGAGGGATA
AACCAGACTACAAAACAGGAAAAAAAAAAAGTCTTCTAGG
ACTTCATTTCTAAAACTTTAGCTTTTAGAGGAACAGAGAG
AATGTTCCATGTATAGATTAAATATTTGGAAGAAACATTA
ACTAAAAACAACTGGGCTTTCTCATCTCCCCATAACCCTA
TCCCAAGCTGTAAAAAGCCAGAAAGAAATTTCTACAGACT
GAGGAAGAAGAAGATATAGTGGGAAAGTGATGAGTTATAG
ATATTGATAGATCCTTTAAAAAATGGGTCCTGCACCCTCT
TTCATAGAGTACCAGGGAAGCAGTAAATGTCCATATAGTA
TGAGGGCTCTGAGGTGGGAGGAGGAGAAGGGTTGAATTCT
GAACCTTAGGGTAGTAACATGAAACCAGAGAAGAAATAAC
TGGGAGATGAGATTACGCTGACCAGGCTCTAAATAACCTT
GCGTTTAGTACCTAAGCATGGCAGAGAAGGAGGAGAATTA
CGCACATACCTCTACAGGTGATATAGAATAAAAGAGAGAG
AGTGCCACCATACCTCAAGGTACCAGGCAGACAAGAATGA
AGCCATCTTAGTGACAAATGGTGTGGATCAGTGACTGAGG
ACCAGACTGGATCATGGACATCTCAGAAGGCACCTGCATG
AACAGATAATATTGAGGACTAGGTGAGTATGTGGACCTTC
TCCCTACTCTTGCCTTGGTAACACAGAGACCACCCCTACC
CCACTCCCACCTTGAAATTACACCCAAAGTAGGAAACTCC
AAACTGACTGAGATCAGGTTTCCATTTCCCTCTAAAGAAC
AAAACCTTCCAAAAGAAAATAAAATGAATTATGTTTCTTT
CACTACTAGGATAGAGATCCATACCCATACATTATGACAG
AGTTGTTCATATTATTCTCTGTAAGTTCTTAAAGATGGAT
CTGTTGATATATCCCCTTTTTACTTTTGTATCTATTTTAT
TTATTTTTTTAGTAGATTCATCAAAGTTTTGACCAGTTTA
TTGGGATTTTTTCAAAAATCCAATTCTTGGATATATAGTC
TATTTTTCCTATCTCCTAAACATCACTAAGATTTTTAATC
TTTATTATTTCCTTTCTCCTACTTTCCTTTGAGTTGTATT
TTAGTTGTTCTCTTTTTAATTTCTTGATTAGATGAATTCT
GTTTTCCTAATTAGACCCTGGATGGTATCACATTCATACA
GGTGAATTCATTTTATGGCTTAAATGAGCAAATATAATTT
TCTATAACAAACATATGGCAGAAATTTGGTAGCTATCAAA
GTTAAAACTTATATTCAGGACTATTAAATTCGTGGTAGTA
AATAGCTTACTAACTCAGAAAACTTCTTGCCCTTACTTGG
CAGTCATTTGAAGAAGTCCTGTAATCATGATTAGAAGAAA
TTGAGCAAGTGTGCACTTAAATGTATGATTTTGCCCATTA
GCCTAAGGCTTTTTCTTACTTATACCACTGAATTTCCTGA
AACATAAATATTATTTAGCCCTTTCTCCTTTATCTGACTG
AGGATGGTAAAAACTACTTTAAATTCTCAAAATACTTGTG
GCAAAAAGATTATTTCCTCTCAGTGTTCTTGTTCGCTATC
ATTGTACACTATGGCTTATAGTTTCTTTCCACTATAACAG
GATGAATTAAAGTATATTTGGATTTTTAATTTTTATTTGT
ATATTATCCTGAAAGAAAGCCTCAATATCACCAATGGAAT
ATTGTAAAAGGAGGGAATTAACAGCCAGAAGTTTATCTTA
TGATCAAGAGGGAAAAATGGTGTAAGACTTATATTAATAG
CATAAGCATCTTCTAAATTCTGGTCCAGGTGTCTCATATG
CTGAACAAAGAAATAAAGATGCAGACAGGATGACAAGCTC
AAGGTTAAAAGGATTTTGACAAAAAAAACTGGATTTTGTT
TTCTGTCCTTATCTTTTTATACACTGACTATACAAGGGCT
TGATGGAGCAAAAAATACAAAATTTATCCTGAGAAATCTG
ACTATAAACACAACTATTGTTATAATAAACATTAATTAAA
CATTGTCTATTTTTAAAACCTCAAGGAAAACAGAAGGAAA
AAATAAAGATAAGAGCAGACATTTGAGAAAATAGGAGGAG
ATGCAACATACAGAATCAATGAAGCCAAAAATTGGTTCTT
AAAAAGACCTACAAAAGACACAGTCTCTATTATGATTAAG
AAAAAGGAAAGGGCTTATAATCGTAGCACTCTGGGAGGCC
AAGGCAGGAGGATTACCTGAGCTCAGGAGTTTGAGTCCAG
CCTGAGCAAAAGTGAGACCCCTGTCTCTACTAAAAAGAGA
AAAATGCTGGGTGTCATGGTGCGTGCTTATAGTTCCAGCT
ACTCTGGGGGCTGAGGCAGGAGGATTGCTTGAGCCCAGGA
GTTTGAGGTTACAGTGAGATATGATGATGCCACTGCACTC
TACCCACTCTGTCTCAAAAAACCAAAAGAAAGAAAGAAAG
AATGAAAGAAAGAAAGAAGAAAAAAGGAAAGAAGTGGATA
TAATTATAGACCCAGCAAAGATTCAGAAGAAAATAAGGAC
ATAATAGTATGAGCAACATTATGCCAAAAAAGGAGTAAAA
CTTAGGTAAATGGATTAATTCCCAGAAAAATATAGTTTAA
CCAAAACTAAATCATGAGAGAATTTTTATTATCTGAATAG
TCTTGTAACCATTAGACAAATTAAATTTACAGTTAAAAAT
CTTTTCACAAAGCAAAACCAAAAATACCAGGCCCAAATGG
TTTTATAGGTATCGCCAACTTTTCAAGAAACAGATTTCCA
GTCCTAAAAACACTCTTGAAAGAACAGAATAAAAAGGCCT
ATATATGCAGGTCTAGCTTTGAGACTGTAAAAAGAAAAAA
AAAAGAAAAAAAAAAAAGGCCTATATAATCCTGATCTCAC
AACCATATGAGGTTTTTATGAGAAAGAAAAACTACAGGTT
TTTCTTATGAACATAGATGCAAAAATCCTGAAGAAGATAT
TTGCAATACAAATCCAGTAATGTATTTAAAAAAGATAATA
TATCATAACCATGTTGACTTTATCCCAGTAAAGCTACGTT
AAAAAAAATAATAAACATAATTTACCATATAATAGACTAA
AACACGGAAACTTTATAACCCGGAAATGTCAAAAATTATT
AAAATTCAATAGCTATTTATCTTAAAATTCTTATCAAAAC
AGGAAAAGAAGGGAACTTTTTAAAAACTCAATAAATGGTT
TCTACAGAAAATCTATAGCAAGCATCACTCTTATAATGGC
AACATTTTAGAAGCATTCCCTTTAAAATAGACAATAATAC
CTTTTATTTGCTGCTTCTATTGTACTAGATAGCCTATATT
TTATTTAATAATTCTAAAGAAGTATAAAGATTAGAAAGAA
AAAGCAAAGCTGCCATCATCAGCAGATAATGATACAAGTT
ATTAGAGATAATAAGAGACTTTAACATGTGGCTGAATATG
AAATCGATTTACAAAGTTATTAAATTTCTATTAACCAGCA
GATAATGGTTAGAAAATATCACTTATAATATAGTAAGAAT
AAGAGATACTCAAAAATAAATTGATAAAATTGTAAAAGTT
TTATTGAGGATATTAAAGAATACTAAAACAAAAGAAAAAA
TACCACATTATAAACAAACTCACTGTTATAAAATTGTAAA
TTCTACTCCAAATATGCATAAACTATTATACTAAATAAAT
TAAATTTAGAAAAGCAAACTGATAGTTTATTTTTGCTAAC
ATAAAACTATATATGTGCATTATATAGTACATAAAACTAT
GTATATTTATTTATATCAATTTTATTTATTTCCATCAGTA
TAGAGAAAGAACCTAAGGATATATACCAAATATTTAAGAG
GCATAATCACAGGGAAATGGAATAAAGAGAAAAGAGTGCA
GCCAGTTAACCCTTTATTTATTTACCTCTCTATTATTTGC
ATTTTTTTCATAGCACATATGCTATTTCTATTAACTATGG
TTAACATAAAAATTGAAAAGAATCTAAAGAACTGTAATGT
TTTATCTGTCTGTACACTGTCCTGAGTAGTATTTGAAAAG
AAGCAAAGGACGCTATTAGATTAGTAGCACCATGTTAACT
ACCGTGTTAACCATTCTTTGGCTTATTTCTCTTCAAATTC
CTTGTATATTTTGTGTTTCTTAATTAATAAGAAAGTTCAG
TATCCTCTAATAGCCAAATCTTATTCTTTTATTAAATTAT
TCACAATTACTGACCTTTCTTTCTTTTCTCCATTTATTCC
TTTCCTCTCCTCGCTTTCTCTTAATTTTTCCCTTGGTATC
ATCTAAAAGTTTTAAAAAGAATTGGAGTTTTAGCTTTACC
ATTTAAAAAAAATTTATTGATTAAAGAATTTGAAGAATTA
GAATATTTAAGATTGATGGTTTAATTAACTTTATTACGCT
GATTGGAAACATCCTGTAAGATAACAAATACCATATAACA
ATTGTTTAATTATAGTTGTATCCCAGTATTATAAATATGT
GGCACTTATGAACCCATCTAGAGGACAATACTCCTGGGTC
CACTATCATCTAACCTATAGTTACGGTTCTAGAGAGCGTA
AACCTTTATAATTATTAGCAAGAACTATATGAATGCAACT
AATAAACACTTTATAGGGATGAATTGAGTATTTTAAGAAG
AAAATGGAAAAGGAGACTGATATGATTTGGATATTTGGCC
CCTCCAAATCTCATGTTGAAATTTGATCCCCAGAGTTGTC
CACAAGATGGCTGACTAGGGACATCGGTCATCAAATCGTC
TCAGAAAGAAGGAAAAGTTTCAGATGAAAAAAAACATAGC
TCAGGTGTAATTTTGAGGGAAAAGTGCCAGAACCTACCAG
AGATTCCATGGGAAGAAAATGTAGAGCAGAACAAGAAGGA
GCAAGATATCAGCAGAGATCAACCTCTCAGAAACTTGGAG
CCCCGTGGAAAGGGTAGGTGGGGATTTTCCACCAAGAGCC
ACCAACTAGCAGGGAGGACAACTTGTACAGCCCATTACAA
TATTTACTGACTCCATCACACAGCGTGTGGCTGATTCTTA
CCCACAAGCACTATCTCAGAGATTAAACTGGGTGTCCCAA
TATAATTCACACTGTTAAGAAGACCAAAGGGCTGGGGAAA
GAGAAAGGATTTCAAAGACCTCCATCTTCCCCCCCTCAAC
AAGAGAAAGGGAATTTGCCCACACACCTAGTATACCACTG
CTGCAGCCTACAAATAACTACCAACTGAGAAAATCACCAC
ACTAAGGATATCTATAACCAAGGTATCCACCCAGAACCTA
GATTCCCATCGAAGTACCCACAAGCGAAGCCAAAGGATCT
TACCCAACATATGCTACAGAAACACCCATAAGAGTGAGGG
GGATAAAAAAAAAATCCCCATCTAAACTAAAGAAAATTCA
AAAACAAGAAGCAACAGCTGCTCCAGATGAGAAGGAATCA
ACACATGAACTCTGGAAGTATGAAACTCACAATGAAAGGA
CATCCCCAAAGGAGCATACCAGCTCTCTAGCAATGGATCC
CAACCAAAATGACAATATTGAAATGACAGATAAAGAATTC
CAAATATGGGTTGTAAAGAAGCTCTATGAAATCCAAGAGA
AAATGGAAAACCAAATGAAAGGAACCAGAAAAACAATTCA
GGAAATAAATGAAAAATGTACCAAAGAGATAGACATATTT
TTTTAAAAAAGCAAATAGAACTTCTGGAAATGAAAAATTC
ACTTAAGGAAATACAAATACAGTGGAAAGCTTTAAGACTA
GACTAGACCAAGCAGAAGAAAGAATTTCAGAGCTTGAAGA
CAACTCTTTTGAATCAACACAGTCAGTCAAAAATAAAGAG
CAAAGAATCAAGAAGAACAAAGTCTATGAGAAATATGGGA
TTATGTAAAACAGCCAAATATAAGAATCATAGGCATACTT
GTGGGTGAAGAAGAAAAAGCACAAGGTCTGGAAAAATTAT
CTGAGGGAATAATTGAGGAAAACTTCCTTGGTCTTGCTAG
AAATTTAGACGTCCAGATACAAAAAACTCAATGGACACCT
GGGAGATTCATTGCAAAAAGAGGGAATCGGGAATCACCAA
GACATATATTCATTAGACTGGCCAAAGTCACTATGAAGGA
GGAACTCCTACAAGCTGTGAGGTGAAAACATCAAGTTAAC
TTACAAAGGAAAACCCATCAGGCTAACTGCAGACTTCTCA
GTGGAGACCTTACAAGCCAGAAGGGACTGGGGCTCCATCT
TCAGTCTTCTTAAACAGAACAACTGCCAGCCTAGAATTTT
GTTATCTTGCAAAACTAAGTTTCACATGTGAAGGAGAAAG
GAAGACTTTTCCAGACAAGCAAACACTAAGGCAATTTGTC
ACGACCAGACCTGCCCTGCAGGAAACACTCAGAATTGCAT
TTACTGGACCAGCACAACAGATAACCACCAGTGTAAAACC
ACCCAAAAGCTAAAGCTCACAGTTCCTGGAAAACAAAGCA
ATAAGGTACTATCCAATATGATGAACAGAACAGCATTCCA
CGTATCAATTCTATCACTCAAGGTTAATGGTCTGTGCTTC
TCTCAGAAGACAGGCTCGGAGGCAGGCACTCGCTGAGGCA
GGAGGAGGCCTCTTGGCCTGAGGCCTGACAGGGATTTAGC
CCACAGAGATCGGCCCCACGTGTGTGACCCTGCATCCACC
CACTCATCCACCTACCTACTCCCTGCGCTGCCTCCTCCCA
CCCTTAGCAGAGCCGCCAAGGATGATAAACACCCAGTCTA
CCAGTGTCACATGTGTTTGAAGATGTTTGATGGGTGCTAC
TCCGGCCACACATACCCAGCTAGACTCTCTTGGCCCTCTG
GGACTCCCTATGCCTCTACAGGATACAGTATTTTGCCTTT
GAGTAATTGCCTCCAGCTCCAGTGCTGCAGGCACATTGCT
CCGGGGCCTCTGTGGTGCTCCTAATGCCCCTCACCCACTG
CCCAAAATCCCCGGTGGGCGAGGGCCAGCAGGGATCCTTC
TCTCTCAGCTCTAATATATAAGGACAAGAAGCTCACTGCG
ACCCAGGACCTCCCTGTGAACAATGGAAAACCTCACATGA
TCCACTTCCAGTATGAGGCCACCGAGGTGAACGTCTCTTC
CTGGGATGCAGTCCTGTACAGCCAGAGCCTGTTTACAGAA
ATTCCAGATGGATTATTAGCTGATGGGAATGAAGAAGGAT
TGTTAGCACTGCTAGAGTTTGCTGAAGAGAAGATGAAAGT
GAACTACATCTTCATCTGCTTCAGGAAGGGCCCGGAAGAC
GGAGCGCTACTCCTAAAGACCTTCAGCTTCTTGGGCTTTG
AGATTGTGTTTCCAGGCCATCCCTGTGTCCCCTCTTGGCC
ATATGTGATGTTTATGGACCAGAACTTGTCCAATGAAGAC
TAATGGTCATGGAGGATGCTTTGTCCAAGAGCCACAGTGG
GGAAGGAGGTGAATTTAGGCAGCCCTGGGACAGAGAGGGC
CCCTCGCTGTCTAGGGAAGGACACTGAGTGGCTCAGGGTG
AGGGTTGCCTATTGTGTTCTTGAAGTTGACTCACTGAAAC
TGCTTTCCATAAAGAACAGTATAAACATATTAGTCACATG
TAATCACCAATAGTAAATGAAGATGTTTATGAACTGGCAT
TAGAAAGCTTTTTAAACTGCACTGTGTGATGTGCTCTATC
CAGCCTAGGGGAGGACATTGCCTAGATGGGAAGGGACTGT
CTGGGTCCAGGGACACGGCCTGGAGGGCTGGTGGGCAGCA
CTGTCAGGCTCAGGCTCCCTTATGTTGGGCTTTCTGTTTT
GGTTACTAACACTTGTATATTTTCTTTGTTTGCTTCCTGT
CACCCCATGAGCTCCTGAGTATAGGATTCTTGGTCCCTGG
GCAATGTCCTTGAATTGTTTTTTGATACTCTACCTGGGCT
TCTCTGTGCACATTTGTGTCTGGCCTGGAGTAAGTAGGTC
TGACCCCTCCTTATTTGCAGCTTAGTGTTTGTTATTCTGT
CATTTGGTTAAGCTGGCTTAATCTGTTTAATGTTGTCAGT
GCATTTTAAATAGAAGCAACTGAAGTTTACTCCCACCACC
AGGGCTATTTTGGGGGGTACCTGGGCCTTACAAAACATTA
GCCAAACTCCAATTCACAAGTCACCACCAGGATTTCTTGC
TCCTGGCTATAGGCCCAGGTCCCAAGGTCTCCTTCCTAGG
ATCACAAAGAGCAAAGAAGAGGAATAGCAACTCAGAGACT
GAGAATTGTCCCCAGGAGAAGCTGTTCTTGGGGACTGGAT
GCCTCTGGCTGGCTGAGTGCTCACTGCCTCCCCTAACAGG
TTCCAAGTAGGCCTGAGACCCTGTTCAACAGGGCCTAGGG
GTAGGACTATTTTCACTGAACAGCTTATTCTAAGGGGAGA
GGAAGGGGAAGAGAGCTACAATGGGTGAGGGGGATAGGGA
TATCAGGAAGGCAAATGTGTTATGTTACTGTATCAATAAA
CTTATTTAAAGTTAAAAAAAAAAAAGATGTAGGCTGGCCG
AATCAATGAAATAACACAACCAAAGCATCTGCCTTCTCCA
AGAAACACATCTAACCAATGAGTACTCATACAGACTCAAG
GTGAAGGAACGGAAAAAAATATTCCATGCAAACAGAAACC
AAAAGAGAACTCATGTAGTCATTCTCATACCAGCTAAAAT
TAATTTCAAATGAACAATGGTAAAGACAGAGATGGTCATT
ATATAATGGTAATGGGAGCAATTCAATAAGAAGACATAAA
AATCCTAAATATTATATATATGAACCTAACATAGGAGCTC
CCAGAATCATAAAGCAAATTCTACCAGATCTAAGCAAAAG
ATAAATAGCATCGAAATTGCCAGGGACTTCAACATTCCAC
TGAAAGAGCTGGACAGATCATCGAAGTAGAAAATATATAG
AGAAACACTGGATTTAAATGGGATGCTAGAACCAATGGAA
CTAACAGATATTTACAGAACATTCTTTCAAAAACTACTGG
ATATACATTCTTTTCATCAGCACATGGGACATTCTCTAAG
ACTGATCATATCTTAGGCCACAAAATATGTCTCAACAAAT
TCAAAAAAATTAAAATCATACCATGTATCTTCTCAGACCA
CAGTGGAATAAAACTAGAAATCAATTCCAAGAGAAACACT
CAAATCTACACAGTCATGGAAATTAAACAACATGCTGCTG
AATGAGCATTGAGTCAACAATGAAACAAAGATGGAAATCA
AAAGACTCCTTGAAATGAAAGACAAAAGGGACACCACCTA
TCAAAATTTATGAGATTCAGCAAAAGCAGCCTAAGAGGAA
AATTTATAGCCTTAAATGCCTACATCAAAAAGACAGAGAG
AGCATAAGTTAACAACCTAATGTCATATCTCAAGGAACCA
GAAAAGTAAGAGCAATCCAAACCCAAAGCCAGCAGAAGAA
AAGAAATAATAAAGGCCAGAGAAGAATTAAATGAAGTGGA
AAATAATAAAAAAAGTATATAAAAGGTCAAGAAAACAAAA
AGTTGGTTCTTTGAAAAGATAAACAAAATTGATAGACCTC
TTACTAGATTAACCAGGACTAGAAGAGAAAAGAACCCAAC
TAAGCTCAATCAGAAACGAAAAAGGAGATATTACAACTGA
TAACACACAAATACAAAATATTATTCATGAATACTATGAA
AATCTCTACACACATAAACTAGAAAATGTAGAGGAAATGG
ATGAATTCCTGGAAACACACAAACTCCCAAGACTCAATCA
GGAAGAAAGAATTCCTAAACAGACCAATAACAAGCAACAA
GATCGAAGCAGTAATAAAAAATCTCCCAACAAAAAAAAAA
CTCCAGACCAGATGGGTTCACAGCCAAATTCTAGCATACC
TACAAAGAAGAGCTGGTACTCATACTGCAGAAATTATTCC
ATAACATTGAGAAGGACAGAATCCTCTTCAACTCATTCTA
TGAAGCCTGTATCACCTTGACAGCAAAGCCAGGAAAGGAC
ACATCAAAAAAAGAAAACTACTGACCAATATCCCTTATGA
ATATAGATGTAAAAGTCATCAATAAAATAGTAGCAAACTA
AATTCAACAGCACATCAAAAAAAAAAAAATCCACTGTGAC
CAAGTGGGCTTCAATCCAGGGATGCAGGAATGGTTCAACA
TACATAAATCAACAAATGTGATTCACCGCATAAACAGAAG
CAAAAACAAAGACCATATGATCATCTCAATAGATGTAGAA
AAAATATTTGACAAAATCCAGCACCCTTTCATGAGAAAAA
TCCTCAACGAACTAGACACAGAAGGAAAATTATAAAAGCC
ATATAGACAAACCCACAGCCAGTATCATACTGAATGGGGA
AAAGTTGAAAGCATTCTCTCTTAACAACTGGAACAAGACA
AGGGTGCCCACTGTCACCACTTCTATTCAACATAGTGCTG
GGAGCCCTAGCCAGAGCAATCAGGCAAGAGAAAGAAATAA
CAGATATCCAAAATGGGGAAGAGAAGGCCAAACTATCACT
TTACACTGACAATATGATCTTGTATCTAGAAAATCCCAAA
GACCACCAAGAGACTCCTGGAACTGATAAATAAATTCAGC
AAAGTCTCAAGTTACAAAGTTAATGTACACAAATCAGTGG
CATTTCTATATACCAGTAACAGTCAAGCTGAGAGTCAAAT
TGAAGACTCAATACCATTCACAATAGCCTCAAAGAAAATA
AAATACTTAGGAATACATTTAACCAAGGAGGTGAAAGATC
TCTACAAGGAGAACTATGAAACATGATGAAAGAAATTGTT
GATGACACAAACAAATGGAAAAACATATGCTCATGGATCA
GTAGAATCAACATTGTTAAAATGTCCATGCTGTGCTAAGT
GATTTATAGATTCAACACAATCCCCATCAAAATACCAATG
TCATATTTCATAGAACTAGTAAAAATAATTCTATGCTTCA
TTTGGAACCAAAAAAGAGCCCAAATAGCCAAAACAATCTT
AAGCAAAAAGAACAAATCTGTAGGCATCACAATACCAGAC
TTAAAGCTATACTACAAGGCTACAGTAACCAAAACAGCAT
GGTATTGGTATAAAAATAGAGACATAGAATAACAGAGGAC
CCATATATAAAACCGTTTACCTACAACCAACTGATCTTCA
ACAAAGCAGACAACATACACTGGAAAAAGAAGCCCTACTC
AATAAATAGTGCTGGGAAAACTGAATAGCCACATGCAGAA
GAATGAAACAGGACCCCTATCTCTCTCCACTTACAAAAAT
TAATTCAAGATGGATAAAAGGCTTAAATATAAGGCATGAA
ACCATAAAAATTCGAGAAGAAAATGTAGGAGAAACTAAAA
TTCTTGACTGTAGATTAGACTATGACTATCAACTATTGAA
AATATAATAGAAAAAAAGACAATGGGGAGAAAAAATGGAG
GAAAAGATAGGGGCACCGATATATTTAACCTATATAAAAG
AGAGTAGAATAACTGATTGTTAAAGTTGATGGAATAAGAA
ATAGAGTTACAAGTAACATATTTATTAATACCAAATTAAC
CAACACGAAAACGAATTACAACACAACCAGCAGAAACTGA
GAGAGAGGATAAAGGTAAGTGAGACAAAGGAGTAATTTAA
AGTGAGCTAATCAATTGATCTTATCTAGAGTTGAATGTGG
AGAACATTTTGGTGGTCCAGTATCTGATTCTTCTTCCTAT
ATTCAGTGAATATTCCTTGTGTGCTTTCCACCATAAATGC
TGAAAAGGCCAATGCTTGCTTTCCCAGCTTCCTCTGCAGC
TAGGACATGGTATGTGATCCAGGCTCAGCTTATCACTGCC
TAGGAGCTAATGTCACAAAGAGGCAGAGACATTCTGGCAG
TGGTGGCAGAATGTCTAGAGGCAGCAGCAGCAGTGATAAC
AGTAGTGGCATCAAATGATGGTGACAATGCAAACTGAGGC
ATCCAGGTTCAGTAGTGGCAGCGGTGACAGCATGCCTTAA
CTGGACTGAGCTCTGTGGCATGACATTGCTACAGTCTGGC
TACTAAGCTTCACTTTGTTCTTGTCCATATTCACAGACTA
ATTCTCTAAGCTTCTTGGCAATTCTGTGAGTTACTCAATG
TCCTTTCAATAAATTCCTTTCCCATTTAAATCAGCTAGAG
TCAGCTTCCTCTGTTTACAAGCAAGAACTCTGATTACACC
ATTAATAAATCAAGAAATAAAAGTATAAGCATACTACTTC
TCACACTTTGATATTTAAAAAAAGAAGTATAAGCATACTA
CTTGAAAAGAATAAGAAACCCAAAGGCCAACAGCAGTTAG
CATGTGCAATTCCTTTAGCCTATAATAAATCTTCCCTAAT
TCCACTTCCTTGCTTTTGTCTAGAAAATGCCTACTCATGC
TCTAGTTCTCAATTTAGATATCATTTCTTCTCCAAAGCCT
TTCCTTGTCCCCTTGACATATGCATGCCAACTCATAGCAC
TTATTTGCATTGTAATAAACTATTTGCTTGTTTTTATTGC
CCAGTATAATAAAAGTCCTTAGCTGAAGGGACCATGCCAT
GTTGTACCATTATGTCTGGTACATAGTGGGTATGCTCAAT
ATATATTAAATAAACAAAAATTATGAAGGTTTAATAAATT
TTTTTTCTAAAGCACTTAACTTACAAAGGCAAAACCCTTA
ACAGGGTGATAAACATACCTTCAGTACTGGAATCCGTCTG
GCTCCCTGAAGAAGATGACGAAGAAGGAAACACACGATCA
TCTGAAGAATAAGATGCCCCTGATCTATGTCGACATCGGT
GATGTTTCTGGTTTCTCTTTTTTTTTCTCTTTTGTTTATG
TTTATCTTAGAGAGATATAAAATGGAACACAATTATTTTC
CCAAATATTAGCAACATAGGAAAGAGAAACAAATATATTA
ATTTATCAAATGTACTTGAAATTACCCAAAAGGCCTTAAA
GCAAGTATAAACTCCAACCTTTGTAACTGCCAGCTCTGGC
ATCTTCAGCACTTGTGTGTGTGGACTTCTTATCCATGTCT
ATAAAACCAAAATATTGACAAATTATTAGAGAATTTAAAA
AGCAAAATGATGTTTCTTGGGACAAAGAAAATGGAAATGG
GATCGACCTCAGCACTATTAACATTTTGGGCTGGATTATT
CTTTCCTATACATTTTAGGATGTTTAGCCACATCTCTGGG
CTCTACCCACACTAGATGCCAATAGCACCCTCTAAGTGTG
ACAACCCACAATGGCTCCAGACACTGACAATTGTCCCTTG
GAGGGCAATCACTGTTGAGAACACCACCACTGATAACCAC
TGGAGTAGAGTAGTAGTGATAGAGATGGAAAAAAGAGGAT
GAATTCAAGAATCAGAATGACCAGGAATTGCAGATGGATT
GGCTATTAGGGAAAGGAAGAAATAAAGGATGACTTCTAGA
TTTTTGACATGAGCAATTGGGTAGAAAACAGTATCATTAA
CTGAGATATGCCAACACTAAGGAAGGAATATGTTTCCATC
TTTGTTTCATTGTTGACTCAATACTCATTCAGCAGCATGT
TGTTTAATTTCTATGACTTTGTGTAGATTTGAGTGTTTCT
CTCAGAATTGATTTCTAGTTTTATTCTACTGTGGTCTGAG
AAGATACATGGTATGATTTTAATTTTTTTGAATTTATTGA
GACATGTTTTGTGGTCTAAGATATGATCAGTCTTAGAGAA
TGTCCCATGTGCTGATGAAAAGAATGTATATCCAGTAGTT
TTTAAAAGAATGTTCTGTAAATATCTGTTAGTTCCATTTG
TTCTAGCATCCCATTTAAATCCAGTGTTTCTCTCTATATT
TTCTGCTTCGATGATCTGTCCAGCTCTGTCAGTGGGATGT
TGAACGAATGGTCAGGGTTTATTTCCAGGTGTTTCTTCAC
TGCCATGTAACTCACTATCAAGTTGTCGCTTAGGGCCTGA
GCTTTCATAATTCTTTCCATGTTTGCTGTCTAGCCATATG
TGCTTGTGACAATACAGCATGGGGATGTCACCAATCAGTT
TGACACAACCACCTCTTCAACTTTTTTCTCCAAGATGTCT
TTCACGATTTTGCAGAGATTTTTAAACTTTGTTTTCTTCT
CTTCCTGTTTCTTTTTCTCTTCATCTTCTGCAAGTTCCAA
GCCTTCTTTGGTGACTGACACTAAAGTTTTCCCCTCAAAT
TCCTTCAGCTGTTGGACACAGTACTCATGGATCAGCTCGA
TCATATAGATCACTTCTAAGCCATGCTTCCAAAGACGTTC
CACCAAGGCTGAGTGAGCTACCTGGTCCTTGGTCTCACCT
GTGATATAGTAGATATGTTTCTGGTTTTCCTTCATTCTGG
TGCAATAGTCCTTGAGAGAACCCATCTCATCATCAAAGCA
GATGTGTAGTATCGTAATAGCTCTGAAAGCTTCTTCCCAT
TTTGAGAGTCTTCATGTGTTCCAAGCTTTATGTTTTTAGA
GAACTGCTCACAAAACTTTTTGTAGTTCTCTTTATCTTCT
GCCAGGTTTTAAAAATTCTTTATACATTCTGGATATAAAT
CCTTTGCCAAGTATGTGATTTGCAAATATTTTCTCCCAAT
ATGGCTTGTCTTTCATTCTCTTTACAGTGTCCTTCATATA
GTAAAATATTTTAATTTTCATGAAGTTCAATTTATCAATT
TTTCTCTTTATACATAGTGCTTTCAGTGTTGTATCTAAGA
ACCCTTTGCCTAACCCAAGGTCACGAAGATTTTCTCCTAT
GTTGAGTTTTGTGGTTTTAAAGTCAGGTCATGTGAATCCA
TTCACTTTGCTCTTCATTTTCAAAACTGTTTTACTAATTT
AGTTCCTTTACCTTTCCTTATAAACTTTATAATCAACTAA
TCCATACCTACAAAAATCCTGCTGGGATTTTGATTGTAAT
TGCTTTAAATGCATAGATCAATTAGGGAGAATTGACATTT
TAATGATATTGAATCTTGCAAACCATGAACACAGTATGGG
TCTTCTTTCATCAGCATTTTGTAGTTTTTAGCATACAAAT
CCTGCATGTTTCATTTGATTTATACCTAAGTATTTCATTT
ACAGGGGAGGGAAGCAGATTGGTTTCCACTTACTCACTGG
TAGTGTAGAAATATGACTGATTTCTGTTAACCTTGTATTC
TGCAACCTATTAAACTTGCTTTTTAGTGCTTAGAGGCTTT
TTTGTAGATTTCTTGAGATTTACCATGTAGACAATTATGT
CATCTGCAAATATGGATAATTTTATTTCTTTTCCAATCAG
AACACCTTTATTCCCCTTTTTCTTGCCTTATTGTAATTTC
TAGGACTTCTAGTAAAATACTGAATAGCAACAGTGAGAAA
AGTTCCCAATCTTGGGAACATTCAGTCTTTTACCATTAAG
TGTAATGTTATAGGTTTTATAGATGTCTTTTATCAGGTTC
CTTTCTATTACTAGTTTGAACTTCAAAAATCATAAATGGA
TGCTGAATTTTGTCAAGTGCTTTTTCACAACTATTAATAA
GATCATGAAGTTTTTCTTGTTTAGTTTGTTAATATGGTAG
ATTATACTTATTGGTTTTCAAATATTGAACTAGCCTTGAA
TTCCTGGAATAAATGACTGTTGGTCATAATGTATTACTTA
ACATATTGCTGGATTCAATTTGCTAATATTTTTGGGGCAT
GTGTGCATCTTTGTTCACGAGGGGTTTTAATTTGTGGTTT
TGTTTTTGTATTGTCTTTTTCTGATTTTAGTATCAGGATA
ACTAACACTGGTTTCATAAAGTGAGTTGAGAAGTTTTCCT
TCCTTTTCTATCTTCTGGAAGAGTTTGTGTAGAACTGGTA
TTACTTTGTCCTTAAATGTTTGGGGAAAATTAGCTGGTGA
AACTATCTGAGCCTGAAGTTTATCTTTTTTTTTTTTAACA
CAAATTTTATTTCTTTAACAGTTATGGAACTATTCAGCTT
ATCTGTTTCTCTTGAGTGAGTTTTGGTAGTTTTGATTTTG
GTCAGTTTCACCCAAGTCATCAAATTACTTTTTAATGTCT
GTTGGGTCAATAGTGATATCCCCTGATAGAGCATGTACAC
TACAGGAATTACCTAGTACAATAAAAAACTGAAGACAAAG
TAGAGCTAGCGCATAACTTCACCTCAAACTGTTATCATTT
CTTCATGTCTTTCAACTCCATATCCAGTCAAATACCAAGT
CCTTTTGATTTGTCCTTGCCAGTATTTCTTATAATTTCCC
CTCATTCCCAATACTTCTTGGCATAGTCTCCTACCTAAAC
TATACCACCTAACACCTATATAGTCTCATTGCTTTTTACC
ACTTTAATTCAATCGTCATACTGCTGCCAGATTTATCTTT
TCAGAATGCCAATGGCTCTACCTGGCCTACAAAATAAAGG
CTCTCCACATCTGGCTTAGTTCTGTCTTTTGAATCTTGGT
TCATGTGTCTCCCTAAATTAGGGGTTTCCAACATGTAAGT
TTGGAAAGAGAGATCATTAATCTCCTAAAATTGATTATAA
AATGTTGTATGGATATGAATTTTATTTCCAGAGCAAAGTT
TACAGCTTTCACCAAATATTCAAAATGAGAAAATTATGGT
CAGTGAATACGTCAACCTAATCCTTGTCTCTATATTAAGA
ACATACTATATACTCCAACCCCCCCAACAGTTCCCACTTC
AGTAGAGTGATCATTTTCCTCTACCTGAATTTAGATTTAC
AATCTTTTAGAGATCTAGCCTAATCTTAACATTTTACAGA
TGACAGAATAAGTCTAGTACCTAACTGGTTTGTCCAAAGT
TACCCTTGTAGAATTTGTTTTCTGTGCAACTGAGATGGCG
CTTATCTGCTATTTTATGTGGTCTTTTTAGGAACAAATGT
CATGTTTCTCCTTCAGGTCAGCAACTTAACCTCAGAGTGC
TTGGAAACCCCAATTATCTTACATAAACTACCTACTCAAA
CGTTTGCTGTTAACAGTGATGATAATGAAGCTCATACTGA
GGTAGGCGAAGAAAGCTGGCTGGGGGGTACATTTTTAAGG
AAGCTAAGCACATTTTGGAGATGGAAAATATTACTAAGCT
CAGAGCTTAGATACTTGATAAAAATGAACACTCCAGGGTC
TGTGTGATGAAAGCTCTGAGAAGAGGGTTCTCAGGCAGAG
GCCAAACCTCTATAAACAGCGACACTTTAGACAGCATTCA
GAAAAAAGAAAATTCCCCACGAGAAGCATCTAAAAAGAGG
GGATGCCCAAGTATTTGGGGAAAAAGGGTGGTAACGGGGC
CAAGTTTAGAGTCAACTACACAACAGATTCAAATTTCAAC
TCTACCACATCCAAGCTCTATCACTTTGGGCAAATTAACT
TCTCTGCACCTCAAGTTTCTCATTTGTATCTACTTGAAGA
TTAAATAAAATGCGTGTAAAGCGCTTAGGTGAGTGCCTTA
CTCTTTAGGCACTTCATGTTACTATGAAGAAGAGGGGAGG
TTAGGAAGGGGGGAAAGGGGCACTAAGGGGGATGGTCCTT
GCTAGAGATTTTTGTTAGGGGGTGAGATTTTGAAACAGAG
GGTGTACTCCCAAAGAGAGCAGGGGGAAGAAGTGGTGGCG
GAGGCGGTCACATTTTCACGGTGTTGACCTGCAGGGGCCA
TCACGCTGGTAGAAGAGCGGAGCACAGACCAAGAATACAC
CCTCCAGAGTAGGCCAAGTCGACAGCCGCTAGAGATTAGA
ACTTACGATTAAGGAGGACACAATTTCTGAGGAAACTGTG
AGCCTGGGAGCAGCCTCATTGGCGGGATGGGGGAGGGCGG
TGGAGGACAGACCAGGGAGTGACCAAGAGCTGGTGAGGGA
CACGGAGGGGCCTGAAGCAGAGTAAGGTGTGGGGGAAAGG
GTGGCGCGGCCTCCACCGGCTTGCTCTCGCACTCTTTACA
GCCACAGCCTCGGCTGGTACAGTCACTTACTGGGAACTGC
AGAGAAACGACCTTTCTTGCCAGGCTTCGCAGCCCGGCCG
CAGGGTGCTGAGGAACCAGGGCGGCGAGCGCCGCTGAACC
GACGCCCTACAGGGCACCGCGGCGCCGGCGGGGAGGGCGG
AGCGTCCGCGCGTCCGCGGAACGGAAACGCCCAGCCTACG
TCATAGGCGGGGGCGGGCGCAGAGACGGCTCTTCCGGTCT
CGCGAGGTTTCCGCGGCGGCTGCGGGCGCCGTAGGCGGGG
GGAGGCCGCCGGTGACAGCGTGGGCTCTGCGGCCGCGGCT
TCTCCGTCACGACTCTTCGCGAAGCGTTTTCACACACATC
GTGAAGAACTTTGAACCCTCGGGCCGATTTCTGTAGTAGA
TTGTCTCCAAAGAGCAAAGATTGCCCGAGATTTGTTTGGA
ACTCCATAGATTTGCCAAGATACAATACTAGTACAATGTT
GAGAATTCCCATCCGACAATGTGGTTATTTCTCCATTAAT
TAAAATCTTCTTCAGACGAAGTGTTGCAATTTTCTTGGTG
TTTTGTGCATTTGTTTTGTGAACTAAAAAAATCCTAAGCC
CTCTGCTAACTGAAGGGACCCCCCTGGAACAAGGGGGCCC
CACAAACCCTTTAAAACTGAGTTCCCAGCCATGACTGGAT
GGGAGAGATAAAGCACAATTACATGGTATGATATCCCTTC
ATAAATATTCATGACTCCCATAGCCTATTAAATATGTACA
TTTGACATACCTGCTCAGTATAAAATCCTGTTACCTTTTG
TCTCTTTGAAGCTCCCATGCCTGACTTCTGGCCTGGCTTG
GCTTCCCAACCTGTTAGAATAGCCGCCAAACAGGTTGCTA
TCGTTTGTCAGAAATCAAGTTCTCTTTTTTTCCAAAGTAT
AAACCTCGTTTATATTTTTTTAGTTAACACTTTTTAGATA
TTTTCCTAGCTATTTTTGTTGTTATTGTATTTTGTTTTCC
TAGTGGACTATTATTGTACGCTAGGATAGTGTGGGTTTTG
ATTGCTCACTTCACTGAATCTTCATATGCTAAATTTGACA
GATAACCTCTGATTTTGTGGGTAACAATTTATCTGTAAGT
AACTATTTCAGCTTTTCCCAGAATCCAGTGCAACTCTGAC
TAGCAGCCACAAAAATACTTATTTCTTTTCAGAAGTTGTT
TGGATTTCATCTTACGTTTCATTCATGATGTTTTCTGAAG
GTTTATTTTTTTTTTATAAAAGGCAATTTGTTCTTTTCAT
AGTTTTCCAAGTCATTCTACTGTTTTTTAAAACCAAAAAT
GATTATGTTTTAGCAAGTATTTTCAGTATCACTCTCTGAG
ATGATCGTATATGGCTTTTCTCCATTACTCTACGATAAAA
GAATGGCAGTAATAGATTTTCTAATGGTGAGCCATCTTTG
CAATCCTGGTATGTATTATTTTTCAGTGCATTGCTAGATG
CAATGTGCTATGTATGGAGCCAAGGGGAACTCTGAAGTTT
TGCTGAAAAATCAACTCGCAAAAGACAGATTAATTGGAGG
AAAGGCATACAAATTTATTTAATGTGTATACATGGAAGCT
TTCAGAATGAAGACCCAAAGCTACAGGGAAAATTGCCCAT
TTTTATGCTTAGGTTCAATAATGTGTGGACAGCTTTATAG
AAATATGATTGGACAAAAATGGTATTATCTAATGGTAATA
GACATTAAGTGGGGAAACCCAGCAAGGCCTGTCTAGATTC
TTGGCCTCTCTGAGCATGCATTCAAACCAGGTAGGTCAGA
TAATTTCTTTATAGCTAGTTTTTACACAGGGCAGAGGGAA
AGTTGGAGCAATATTTTTAGGTTTGATGACTGGCTTTGGG
GAAAAAGGGGTTCTGGTTTCTATGCTCCACCTTGGGGAAG
AGGAATTCTAGTTTCTGTGGTGAGCCTCAGAGGAGAATTG
AACTGAGAAGGCAGGAGGGCAGGAGAAGTTCAGAGAAAAA
CTCTTGCTGCTGAGGCCTTCCTTTGGGGGTGTTGTTTTCT
GAGCTCCAACATGTGTATTTAATTTCAGATTTTTGTGTAC
ATACCTAAATTGGATTGGTGTATGGTTTTCTTTTGCTGTC
CTGGGCTAGTTTTGATATGAGGTTGTGCTAGGTCTTAAAA
TGAGTAAGACAGATTAACTTTTTTTGTGTGTGTGGAGACA
AGGTCTTGCTCTGTTGCCCAGGCTGGAGTGCAGTGGTATG
ATCATAGTTCACTGCAACCTTAAATTCCTGGGCCCAGGTG
ATCCTCCTGCCTCTGCCTCACAAGTAGCTGGGACTACAGG
CCTGCGCCACCATGCCTGGCTAAATTTTTAAATCTTTTTT
TATAGAGATGGGAGTGTCACTTTGTTGTCCAGGCTAGTCT
CGAACCCCTGGGCTTAAGCAATCCTCCAACAGTGGCCTCC
CAAAGTGCTGGGATTACAGGTGTGAACCACTGCACCCAGC
CAACTCCTTTTTATATGACCTGGAATAGATATAGCACGTG
AATAATCCATTCCTTAGGTTGTGAAGAACTCATCTTTAAA
GCTATCTGGGTGTGGTGCTTTTTAAAGGGATAGTTTTGGT
TTTCTTAATAGAGCTTCCATAGTTATTGATATGTAGCATT
TTTTTCTTTTGCTTCTTGAGAAAATTTTTTTTCTAGAAAA
GTATACATTTCATTTATATTTTCTAAATTTTTAAAAATCT
CATATTGTTCTCATTTTTATATATGCTATTGGAGTCTTTT
CTACTTTTCCTGATTAGATTTATCATACCAGCTTTTGGTT
TTATTGATAAACTGTCTTAAAAGATACTTCTCTTTCATTA
ACATCTGCCTTCATTAATTTATTTCTTTGGGTTTATTTTG
TTGTTCTTTTCAACTCAATCTTGAGTTGAAAACTTAAATT
TTCTTTAAAGTGTTTAATATGAAATATTATAAGCATGTAT
AAAGTCACGGAGAATAATATAATACACACCTATGTACTGA
CCACCTGGCTTTATCATATTTTAACATTTTGTCATATTTG
CTTCAGATTTTAATATTACATGTTCAATTAGAGCTCCCTG
TGAACATTTCTACAATCTCACTCTCCCTCTCTTCCTCCCG
AAAGTTAACTACTCCCTTGAATTTGGTATCTCTCATTCCT
GAAAGCTCTTATACATGCTACATATATATGCAGCTATATA
AGTAACATATAGTATTGTTTTGTATGTTTTAAACCTAACG
TAAATGATATTCTATAACTTGGTTTTTGTCACTTATGTAT
GTGAAATTTATCCAGGTTGAGTCATGCAGTTCTAGTTTTT
TCATTTTAACTGAATAGTATCCCATTGTATGACTATTCCA
TAATTTATCTGCTCTCCAGTTGCTAGTAATTTAATGATTT
CTGAGTTTTGCCATTATAACATGAATTAATGGACATTCTT
GCCCACAGCTTCTTAGACATATGGTAAGAATTGGTATGAA
ATGGGCATAGTACCTGCCTAGCAGAGTTGTTAAAAGGATT
CATTACATTATTGTATACATTCAGTTTAATACGCTGAGCA
CCTGCTATGCACTGGAATTAGGCATGGTTCTTGGCTTCAA
TGATCTAATAAGGGAACAGACATGTAAATGCAATTTCAGT
ATGATGTAACCTTACTACTCTTCCTATGTCCTTTCTTGTG
CCCCTTCTAATCTATGCTCCACACAGAGTAATTAAAAAAA
AACACTCTAATCAGATCATGCATCCCCCTGCCAAAATCAT
GTGAACTTTCATTACACTTTACATAAACCACAAACCTCTC
ACTATGGCCTCAGCACTACAGATTCTGAGTCCTGCCTCCC
TCTAACCTCATCAACTACCACTCTTCCCTCTTCTGCTGAA
CTCCCGCCACACTGGCCTCTTCTCCTGAACTCCCGCCACA
CTGGCCTCTTCTCAGTTCCTTGAACAAACTTCCTTTGGCC
CCCTCTGCGCAGCATTCCGATCTGTGCCGCCAGCTCTTCC
CACAGCCGACCCATCTTTCAGATCTCAGCTTGATTCGGTC
AGGTTCTCAGTTACAAACATCAGAATCCACTCTGCTTGAG
AAAGAAAGGGACTTTATTAACAATATTATGTATCTCACAG
AATCTCTAGGAGAGCCAGAGGCCAAATGTGGATGCCACAG
TACCCAGACACACTAGTGGTCCCCAAAGTTTTGGCACCAG
GGACTGGTTTCATGGAAGACATTTTTCCGTGGCCCGGGGG
TGGGGTGTGTGGGGCGGGCTGGTGCGGAGCTCAGGCAGTG
ATGTGCACCTGCAGGCGTGGCGGTTGGGGACTGCAGCACT
AGAAGATCTAGTGAAAACCCACTGCTGCCGCCACCACTTT
GCACCACAACTGCAACTTCCACAAACCCTGGTGCTTGCCT
GGGTAGCCAGAGCTGAGTATGTTTCCTTCTTCACCTTGCT
CACTTTCTAGCTGAAGTTTTGCATTGACTATGCCTGCTCG
GTGACACCCGGGTCACATGCCTAGGCTGTAACGGGGGTCA
AGGAAGCAAGTTTTCTCACAGGAAATCCTTCAGACATTAT
AAGGGTGTTGAAAGGTGCTGGGCATTCAGAAAGCATGTCA
CATGAACACTAACTATCATGTTGCCGCAGCATAAAGACCT
GCCCTGAGAACCCTAAGTACATTCTCCCACCCCGGCCCCA
TTATCCTGTCACTGTACTCTGTCATTTTCTTTAAGGCACT
TACCACCACCTGTATTGTTAGATACTTAACTTGTCCAAAT
GCCTTATATTCCGGAGCCACAGAGTCTAGTGTCCCTGTAG
AACCTCAAATAAGTGTATTTCAAGCAGACAAAAATAATTT
TAAAATGCATTTTAATCTTTAGTGTGGGTCTCTTGGAAGA
AAAAAAGCATCAAAGAAATACTTACGGGATCTGTTTAGCT
TTTCTCCATTGGTCTTTCCCCTAGGGCTCTCCTTTCAAAG
GTATTTCTGCCTATTTTCTTATTTTGTATCACATGCATCC
AGAACCTGTCTGAGAGATACATTTTCTTAGGGCACAGGGA
AGAGAAGTTGAGAGGCAAAGTCTTTATCAGACAGAGGCGG
CTGGGAACACTCACACTGATTGTGTTTCTTTACCACTTGT
GGTCAACCTACAGAGTATAAATTTGAGGATAAGGACAATA
TCTGTTCTACGTGCAACTCAGGCAGAATCTGACAAATATA
TTGTCAATTAATATTTTTTTGGGGGGAAAGGCATGGTGGC
TCATGCCTGTAATCCCAGCACTTTGGGAGGCTGAGGCAGG
AGGATTGCTTGAGCCCAGGAGTTTGAAGTTGCTGTGAGCT
AGGCTGATGCCACAGCACTCTAGACCGGGCAACAGAGTGA
GACTCTGTCTCAAAAAAAAAAAAAAAATAGGTACTCCCCC
GTCCCCACCCTACTGTAATTCTTACATACCTTTCTTAAGA
ATATTGACTCTCCCTTTATGCCTAGCATATTATTTTCATC
AGGAACCAAAATTAGATCAAAATGGAAAGAAAATTTAAAA
TCTTATTGCTATAGAATAAGAATAACTGTTCAGATCATAA
AAGAGGAAAAATCGTTTACTTGGATTTACTTTTTTTAAAA
CAAAAATCACAATCCTTATTTTCTGAAAAAGGAGTGCTTT
TTACTCTAGAATTCCTTGTTCTGTCATCACTTAAACATTA
TTTCAATGATGAAGGGACTCTGAACTCTCAAGGAAACCAT
GCCATGACACACTTTATATGCATAAAAGTTGGTTAAAACA
CAAAACCAGTATTTGACAAATTCACTTTAAAGTGTTTTTC
ACATCAACTACTTAATACTAGTTAGAACAATATGATCTTC
CATTCCCGAGGGGCACAAAGAGTGATCTTGGACATGGTTA
CGAACATTGAAAGCATGTGGAACCACCTGTGTCTGGCCGT
GTTGGCTAGAGAATGCTTCCTGGGTTTGTCTGAGGGGGCG
TGTTGAGCAACAGCTGTGCCAGAGCTTTTTCTTTGAATTT
AATCCTTTGGGATGATTCCTGCAGTATAGTCTTCAGCATC
TTGAAAATTCCACAGAAGAGATTAAGAATGTTCCTATCAT
TCCCAGAAGGGACAAATCATGCTTCCTCTATAGGGTTAGC
TGTTCAGAAATTGTAAGGTGCACGGTCATCACCTGAGTGA
GCTGGTCCATGGTGCCCCTTGGCCCATGACACTTGTCCTG
GCAAGTACTTCAGAAAGTACTCAGGATTCTAACAAGAAAC
TTTACAAGTTTATATAAATGCCCATTTTCATACCAACTTA
TGAATTCAAAGTTCTCAGAAAATGGGAAATACTGTTTTTA
GCAATCAGTTTTAGATGAGAGTACTTTTGACATCCACATG
TAATTATCATGGTTTTCTCCCTAAGTTTTAAATTCCTTTT
ATCCATTTATGACATTTTCTCTATCATATACTAAATTCTG
GCCATCCTCACATTAATTTACTATTATTACCTAAATACCT
TCAAATTATTTGTATACACACATATATATCTGTATATATA
TTTATTTGGTTGACTCTTACTGCTAATATTTGACCATTTT
CGACCTTTGAAAATTGTTTTCTCATATGGTTGAACCTAAT
AAAATCTGAACTTTAGCTGGCTGGCTAGATCTCCTTACAT
ATTACTATGTAGTACTATTTGCTTTACTTCAGAGCAGGGA
GAATGAAAATGCTTATCTGTTCACCAGTTTTTATGCAGCC
TTCCAAAACTGTGCTTGCAAACTGCTGGTAAATTTCATAA
CAATATTTAAAGGTGTAGTAATTTCCACAAATTAAGTATT
TAAGTAAAAAAAAAAAAAATCTGGTCCAAACTGGGGATAT
TGTCTTCACAATTACATCACCCACTACTTAACTGGAACAG
CTTATCTTCTAATAAGATGGCTTTTGCAGGTTTAAAGTCA
GGTCTAGAATCAACAGGCCAAACAAGAAAATACCAAAGCA
TTTTCAGTTGGGAATTCTCTACCTCTATGTCCACAATAAC
ATCAGTACTATAGAGTGCCTGAGGCCGCGCTAAGCACCGG
TAAAGGAGAGAAGCCTCAGCCCTTGCTTTCAAGAAACTTA
CCATCTTTCATGGGATATAAAAATATAAATAACAAGAGGA
TATTCTAAGAGTATTAAGTTTCAAACTGGGACAGAATAAA
ATGTAAAAAGATAGCACTTCAGAAGTTTTAAACTGACGTC
AAACATTAACGGCAAAAGCCAAAGACGAATGTGCACTGAG
TCTAAATCCAGATCAATATGACAATCCAATGTGTTCTCCC
CCATGGTTCCAGACCAAAGAAGTCCTTTTATCACCCCATA
AACAGTCACTAGAGATCCTCCAGGTCAGTTAAATCCACAG
CCACTTTCAAGAACACAGTGTCATCTTTAATGTAGGTGTT
CTTGGGATTCTCCAAAACGGAATGAGCCACAAATCGGGGA
CAGCCTGATGCAATGTTCATCTCCCCATCCGGTCTTTTAA
AGCTGCTGCTATTGGGGTCAGCTTTGAAGGTCTCCATGAT
GTGGTTCTTTTTGCCGCTCTGGTCCAAAAGCATCAGAGTC
ACCCTCTGTCTGAATGGCCACTGCAACAGGGAGTCAAACT
CTCCTCGCATCACCACAAAGTACAGGGACAGGTGTGTCCC
TTTCCCAGACCCGTCTCCATTCAGGTAAGCTCTAGCACAG
AGCCGGTAGCCGCAGCGGCTGGTGTAGAAGGACTGGCTGA
AGATGGACACTATGTGCCCGTCCACCGCCTCCCTCTTCTT
CATCTTGTAATCCGTCACCTTCCAGATGAGCTTTCCGTTA
TAGCAGGCACCCTCTAGCAGCTTAAATCGCTCTTCATTTT
TATTCAGCTGTGCTTTATGAATATTAATGTGCGCGTCATG
TTTGTTAGTCTCTCCTTCCAAAACAACTGCAAAGAAAAAA
AAAAAAAATTCCATAGGCCGGAAAGTTGTCTTTAGAATTT
GCCCAAAGTGGAATTTTGTAACCTGAAGAGAACCAACAAA
ATTTTGACATCCTAAGGGTGAACTGAAATTAATGTCCACA
AATGGGCCATTTATACTTATATTAACTCAGGGGATATCAT
GTCTCAGTAAACTGGCACCAAGAAAACCCGAATGTGTGCT
CTTTAAACTGAAGCTCGCTGAAATGTAGAGAGGAAACCGA
GCATTTGACTAGTGTGAGGTGGCATGGTGAGCCCCACACT
TTTCTAAGTAGGATGCTTTTAAACAGCCAAACCCTTTTAT
ATTTTTCTGTACCTAAAACAATGACCCTACCACATCTCTC
CCTTAGCTCTCCCATTATTTTCCACTTTCCTTAAAAATCA
TCACTCCCTGTTCTTGGAATTTCCTGGCCCAGTTCCACTC
CTTGCCTGTTTCCGGCCACCCCACCCCACCCCACCCCCAC
CCAGCTCGGGGCTCTCCCTCATTTTTGCCTGAGTGGCCAG
AATCTCATGCTGCTGTTTCACAAATAACACACTCAGATTC
AACCACTGTGTATCCTGGAACACATGTGACTCTATTTGGC
CAGGCATTTAGTTGTTTCACAAGCACATGCAGACAAACAA
GTCACCAAGAGAGAAGTAAAATATTAGACATACCTAATCT
TTGATCATTGTTTTCTAGCAGGGTAATTTTCTGTTTCACT
GTATCAATCGCTTCCGTCAAAGACCTCAGGTCGAATTTAT
TTTGTTGCTGGTTAACCATTTGTAATAACTGGCGGACTTG
AGCTTCGAGCCAAGCAGACTTGTCAATGTGACTGGCAAGA
ACCTTGCATTACCAAATAGATCATATCATTAAAAAAAATT
AGTTAATATTTTCATAATCCGTTGCGATTAAATTTTTTCA
CTCAAACATTTCACATTTAATCAACTAATGACATAAAAAA
TGCAAGTCCAGAAGAGAAAATTCAATGAGGATCACAGAGA
GGAGCCACCTAATTATCTTCCTCTTCCTCTTCCTCTCCTA
TGGTAGCTCCTGTTCTAAATCTTTGAACTTCTCTTTTACT
AATTTTGGCTCCTCCCTCAATTTCTCTCCACTTGGTCCTC
TAACCCATCTTACATACATCTATTTCCATGTTTTCTCTCC
TCTGGCCTCATCACTTTCTTCTCTTCCTAGAAGCTACGCT
CCCGATTGACTCCTGCTCTGCTCTTGTCCTGCCCTGAGCA
CTGCAGGTGGCACGGAAGGCCCTGAGTAAAGTTGAAACTT
TCAATTTCTCTCTCAGGTGGAAGAGATTAAGTAAAACTAC
TCCACCCTTGCCCTGCGTGCCTTAATTCTGACTGGTCAGT
CTTTGTATTAAGAAGAGGTCAGAACTGAAATAGTAATGTG
ATAAATTTTTTTGTGGACATGCCCATGCCTCTATAGACAC
ATACACACATATACATACATATATGTATATACAGATGGTC
CCTGACTCACAATAGTTCAAATGACAATTTTTTTACTTTA
AGATGGTGCTGAAGAGATAGGCAATTCAGTAGAAACCATA
CTTCGAGTATCCATATAACCATTTTGTTTTCCTCTTTCAG
CAAAGTATTCAACAAATTACATGAGATATTCAACACTTTG
TTATAAAATAGGCTTTGTGTTAGGCAGTTCTGCCCAACTG
TAGGCTAACGTAAGTGTTCTGAGAATGTATAAGGTAGGCT
AGACTAACCTATGATGTTCAGCAGTTTACATGTATTAAAT
GCATTTTTGACTTAGGATATTTTCAACTTAACAATGGGTT
TATCAGGACATAATTTCATTTTAGGGTTAAGGAGCATCTG
TAAATACATATATACGTTTACATTATACATACACACACAT
AGACAATATATGTATGTGTGTATACACACATGTGTGTACT
TATATATACACACATATATAATTTCCACACACATATATAC
ATACACAAATATAATGTGCTGACACATTTCATATACTCAT
ATATACACACACATATACATTAATCTATATAAAATGTGCT
GTATAATTATATAATGTATAATTTCCAAGTATGAAAATTA
TATAGCCTAGATATTCTAGAATAATCTAAATTTCAAACAT
ATTGCCCATACCATGTCTTGAAGTCTTTTTTACTGTAAAT
TTTATAATCATGATAAAGACATTATTCCTTGGGAATTTGT
TTATGATTATTTAACATTCATAATTTACAAAGTAAGTTTT
TTTCTATATTTTAGTGATGTTTAAAGCATTTTCTTCCCCA
GGGAATTAACAGTTTCACTTTGTTGACTGCAAAATAAGAA
CTACAGATGCTCTCAATGAATCTGAAATCAAGTGATTAAC
ACTGGCCCAACATTAATTAAAACCACAATTGCCATAAATT
ATATAGAAGTATTGTATCAGTGTTAAATTTACTGACATTG
CTAAATGTAGTGGGGTTATGTCACAGAAGACCTTAATTCT
TAGGAAATACATACTGAAGTATGCAGATGTAAAGAACCAT
AAAATATGCAGTGCACTCTCAAATGTTAACACACACACAG
AGGTTGGGGGGAGAAGGAGGAGCGGAGGAGCAAATGGACC
AAGACGTTGACCATGCGTGAACAGGGGTGGAGGACATACA
GGTGTTCTTTGCACCATCTTATTCTTGCAGCTTTTCTGTA
TATTTGAAACTCTCACTGCCAACTGAAAGACAAATCTTGG
TTTTGAATGGAAATGCCATTTCTCACCTGGATGTTTGAGA
GGAAGCTTCCATTTTTGCCAAACAACTGTGCAAACTGCTT
GAACTCCTTTTCGAATTTCTTTACAGTTTCTGTTAGCTGC
TGGATTTTACTTTCTTTCTGTTCTAGGCTCTTATATAAGT
CAGAAATCTAATAACAGGAATGAGGAAAAATCAGATCATT
GTCATGCAAGCATATAATTATGTTAAAATAGTACTTGCGG
GTAAGAAATTATTTCTACGGAAGAAACATACATATATAGT
TCCAGGAAAACATGTACAGGTAGATTCCTATATAATTCTA
GGAAAATATTTGCAGGCAGTTCCAAAAAAGCAGATCCACA
GACTTTCTCACCAAACTTTTCTAACCTAACCCACTCTGAC
GGTTCATCTAACGATAGCGACATCACTTGACTGAATTTAC
TGAACTAGTTCTGTTCACTCATTCAATATGCACTTAGGAA
ACAACCACAGATGCTGGGCATGGTGGCACACACCTGTAGT
CACAGCTACTTGGGAGGCAGGAGGATCACTTGAGCCCAGG
AATTTGAGTCCAGCCTGGGTAACATAGTGAGACCCTGTCT
CTTAAAAACAAAGACAACAAAAAACAACCATAGAGTACTG
ATCATCATATCACATTAAATGTGATATGCACAATGTCAAT
AGTAATAATAGTAGACATCTGCTTAATGTCTATCATACCC
ATATGATCACACCCATTCATAGCTCTTTTAACCCTCAAAG
AACCCTATGAGTTAGGTATGAATATTAGTCTCACTTTTCA
GATGAGGAAACAGGTAGAGAGTTTAAGTAACCTGTCCAGC
ATATAAGCTAGCAAGTGGTAGGCAAAACACGTGGGTAGCA
TGTTTACTCAGAATTTGTAATCTATTTGAGGGAACAACCA
GAAACCTAAAAATGATCCTAAACAACTTATTCTCACATCC
ATTCAATCAGCAACAATTGCCAACTTTAACTTCTAACACA
TAATATTATAAACAAAAAAAAATTTATATCCATTTCTCAT
TTCATCTCATCTAGTTTCAGCCTAATTATTTCTCACCTAG
ACTGCTAAAGCAGCTTCCTAACTGGTCCTACACTATCTCT
TCTACTCTTGACACACAACAGGATGTAAGTTCCATGGGAG
CTGGTACTGGCATGGATCTGTAATGGTCCACTATAACTCC
AGCCACTGGACTGGTACCTACCTGGCACCAGTAGGTGCTC
GATAAGTATTTGTTAAATGAATGAATGGAATGAATGCTCT
CTCTGTCTGTAGTTTTGTTCTCCAATTTGTACTCCATAAT
GTGACCGGAATAACATTAAAAGATAAACCTGGGCCGGGCA
TAGTGGCTCATGCCTGTAATCCTAGCATTTTGGGAGGCCG
AGACAGGAGGATTGCTTGAGGTCAAGAGTTCAAGACCAGC
CTGAGTGAGACCCCATCCCTACAAAAAATAGAAAAATTAG
CCAGGCGTGGTGGCACACACCTGTAGTCCCAGCTACTTAG
GAGGCTGAGGCAGGGGGGTCGCCTGGGCCCAGGAGTTTGA
GGTTGCTGTAAGCTACTATGATGCCACTGCACTCTAGCCC
AAGTGACAGAGCGAGACTTTGTCTCAAAAAAAAAAAAAAA
AAGAGGTAAATCTTGGCTTGAGCCTCCTCTGCTAAATGTC
TCTAGCACTTTCTTTTACAGGTCCTACACGATCTGTCCCT
GCTGCCTTTTCAGCCTCATACCCATTTGTACCCACTCACA
TCTTACGTGCGCTCTGCCCAGCAAGACCACACAACTCCCA
GGCCCTGCTCTCTCAGGCGCTTCCCTCTTCATCTAGAAAC
TACCACTTTTTAAGCCTCCACTCAAGGGCACTCCCTCTCA
GAAACATTTCCTTACTAGCACCATCCACCCAGACCTCCTG
CCCATACTCTAGTGCATAACTTATCCTTGTTGCCCTTATA
ACTTGCTTTTTTTCATGTTGTTTTGGCCTTTTTCCTCCAC
GAAATTGTTTCTTGAGACTGTGTCTCCCTTATTTCTTTAT
CCCCCCGAGCCTAGTGCTGTGCCTGACCCACAGAGGGCAT
CTGATACATGTTTTATGAATGAATTCACAAACAGCTTAAA
CAAGCATTTGCTCTCTGGCTCCAGAATCCTCTATGTAGAC
TCCCAGAACTGATTTCCACCTACCCACCTGACCAAAAGCA
AACTCAGCGTCTCCTCCCCCCACCCTCACCTCTAACCTAC
TCCTGTTCTTGTAGAGTCCATCCCAGTTGATAACATCACC
ATGTTCCCTGCCTTGCAGCTGACAGCGTGTCATTCAGCCT
CAGAATGACTCTTGATGCCCTCTCTCCATCCCATGCCATG
GCCTCGGTTCAGCCTTCACTTTCACCTCTGGCATCTTGCT
TCCACCTAATACTGAAATGTTCATTATGTGTCAGGCGCGG
TGCTAAGAGCCTAAATATATGATCTCATTTTACCTAACCG
CAACCCCATTTACAAATGAGGAAGCTGGGGAAGAGAGAGG
TGAAGCAGCTTACCCAAACTCACATGGTTAGTTAGTATGC
AGCTGGGCTGCAAACCCAGGCATTCTGGCTCTAGAGCCTT
CAGCTCTTACCAAGCACTGTGCTATTAGCAGCTATCTTAG
TTTTAAAAACCAAGCAATTAGCTGGCCAAGTATTTTCCAA
TTAAAAAACCTCCATTAGCTCCCTATTACTGACAAACATT
AGTCCAAACTTCTGGCCCTTAAAACCTTTCTGAAACAAGG
CAGAGTATGAATGAAAAAAAAAAAATTGAATGCAGTGTCT
AAAACTTAGCTTACATGGAAGGCCACTGCATCTGGATCCA
ACACACCAGTCTCCAGCCATTCCGTCTCACACTCGGAAGT
TCATTCACCCTAAAATCCCATTCCCTTGATTCATCAGCAT
CTCTTATGCCTCTCTGCCTTGGCACAAGCTCTCCCCTGTT
GTCCGGGCTAGAGTGCCGTGGCATTAGCCTTGCTCACAGC
AACCTCAAACTCCTGGGCTCAAGGGATCCTTCTGCCTCAG
CCTCCCCAGTTGCTGGGACTACAGGCATGCACGGCTAATT
TTTTCTCTATATTTTTAGTTGTCCAGCTAAATTATTTCTA
TTTTTAGTAGAGACGGGGTCTTGCTCTTGCTCACACTGGT
CTCGAACTCCTGACCTCGAGTGACCCTCTTGCCTCAGCCT
CCCAGAGTGCCAGGATTACAGGCATGAGCCACCGCACCCA
GCCGGGTGTCCTACCTTGCAAAGTCTTCCCCAGCTCCCCC
AGAGCAAACTGCTGCAGCCTCTACCCCAGGCTGAGTTATG
GCATGTACTATGAGGCACGGCAACTCACCTGTTTCCATTT
CCATGAGCTTTTCAAGGGTAAAGGCTATGTCTTGCTTGAC
TCAGTGTCCCTAGCAACAAACATTGTACCTGACATATGGT
AGACGTTTGCTGAATGAACGGATGATTGAAACAACCGATA
CAGAAAGAACTTGGGAACGGCTACTAGGCAGCATGCCTTC
CACCATAGTTACCCCTTAATCAGTCTTTCTAATTTTCTCC
AGCATCTGACCCTGGAACTCACATACCTACTTTAATATGG
ATCAGACATCATAAAATAATTCACAGTAGTAAAATTCAGC
TCTTTCTCTGAAGATGGATGGTTTTCTTCCCTATGTGGGC
TTGAAAAGTCTTATCTTCTGAGATGTTCTAGCAAAATAAC
TAACTTTTATAATAATTGCTCAATAAAATCAGCATTTATT
GAGGTTACTATGTATGCCACAGGCACTATGGCAGGCATTT
GCACATATAATTTCACTTGATAATCACAGCTCAGTGACGT
AAGTATGTATGTACCCATTTACCAGGTTACAAAGCTTCTC
AAGGACAAGAGTTTAGACTTAAGTCCAAAATTTATACAAC
TCATAGTGCCTAGAACAGATAGTCAACTATTGTTTCACAG
TAATATTAATTTAATTTAAAAACATCAAACACCTACTAGG
TGCCGGACATTAACCAAAGGGTGTGTGGACAGGCTGTTGA
GAGGCAGTCATGGTGTACCACGGGGAGCACTGGACTTAGG
ATCAGAGGACGTGGGTTTGGGATTGAATTCTGCCACTTAC
AAGTTAAAACACATCATCCTTTCTTTGAGCTTAGTTACTT
CATCTGTTGAATGGGGGGGGGGCTGGACCCAAAGATTTCA
AAGGCACCTTCCAATTCTAATGTTCTACAATCCTCTGAGT
CTGTTGGCCACTTAATAGAAAAATACCTACCTCCAGTCGA
CTTACACTGAAACAGAGGAGAATAGAAAAATACCAGCATG
GAGCAGGCAAATCCCAGTAATTCCGTTGCCTCCCGTATGT
TATATTTAAACTCTTGAACATTTACCTGTTCTTCTAATTG
GATGTTCTTTTCTAAAACCAAAAGCATGTGGTCCCGCAAG
GCGGAATGCTCGTGTTCCTGCAGGCTCGCCCGCTTATCCT
TTGATATGAAGAGAAAAATAAGTCGGTTGTTGAGAAGCTC
GGAAAATGAGAGGTGGTAAGATATTCTGCTAAAGCAGAGT
CTTAACAACTTTGCTTCATTTAATAAACATGCACCTGTTT
CTAGGTAGGTTGCAGGAAAAATGACTCCACCGGGTCCCCT
TTCCAGCTTTAGGATTCTACAGTACCTGTGAGACAATCTT
AAACTGAACAGAGAAAGAGAATCAGGCCACTGTTAAAATT
CTCAGTGCTGATTTCCTCCCTTGCTCTGGGAGTATATGAC
TGTGGGTTAAGTGCCATTATTATCGTCTCTTAACTAGTCC
CATATAAACCTATCTCCTCGGTAGGTTATCTCCAGATCCG
TTTTAAGCCAAGACTAGTTCTCTCTCCCATCGAGCACATT
TCTATGCTGACTCCCATCACTGCCCTGCTGCCCTGAGCAG
GAGGTATGCAACCCGATTTTAATTTCAGCCCACACAAATT
TGTTGCCCTCAAAATCACAGAATACATTTGCAGGAAGAAA
TGGTTGCTTTTCCCCTGATCATTAAAGTATTTATTTGCAA
ACTGCCTATATTACTAGTAAAAGCAAATGTTAGGTGTTCC
AGGTGATGCACGCAGCTTAAGCAAACATTTATCATCAATT
TCCCTTCAGTGTAGGGTTGGCCCCTTTGGTAACAGTTTGT
CCCAAATAAGGTTCCAGAGAATAACTCGCCCAGCTACCCC
AAGCTCTGGTACCGAGGTAAGTTCTAGAATACAACCCCAC
CAGAGGTCTGGGCCTGACTCTAAAGATCCTTTCCAGAGCT
GGAAAGCAATCCTGCATTTCATGCACTAGACACGTAAACC
CTATCCTTTTTGCAACCGAGACAACCACAAGACAAATTTA
TGCACTCTTCGCTTATTTTTTTAAAAAACGTTTCTCACAA
TATGTATTTTTTCAGATAGTTTTTTTTAAATAAAAGGAAT
ATATGCTTAAGTCCAACAATATGACAAGATGTCGAATGAA
AAGTAAAAGGCCCCTTTTCTCCACCTCCATATCCACTTCC
ATAGTCTTCCTCACCAGCATCAGCTAAGATAAATACACAT
TTTTAACACAAATGAGAACATACTATATTTAATGCTGTTA
CATATATCTCATTATTTTTATTAGATGCATAGTATTCCAA
AATGTGAATATATAATTACATAGCTGGTATTTTAATGATG
GTCTTGTTGGTTGTTTTTAGGTTTTTTTTTGCTATACAAA
CAATACTATAATAAACATCTGTGTGTGTGTTTGTGTATGT
ATGTAATCATTGTATACTTATGAAAGGATATCTGTGACAT
AAATCCTAACAGTAGAATTGCAGGGTCAATGTGTGGGCTC
ATTTTTTATTTTCATAAATATAACCAAATTGCCCTCAAAA
AGTTAGATATAATAAATGTTTTAATCTTTGTCAATTTGAT
GGTGAAATTGTATTTCTTGCTATAATTTACATTTATTTAG
GAGTGAAATTGAGCACTTTTTCATATATCAGCCAAAGGAA
TTTTTTTCTGGAACTGCCCATGTATTGCATTGCAGTGCCT
ATTTTTTTATTAAGTTGACTAAGTTATTCACATGTAAAAA
TACTTTGTATTATATATTAAGGAAAATGGCCCTTTCTTTG
GTCATATGTTACAAATTTTTCCCCCCAGTTTGTGGTTTGC
CATTGACTTTATTGATGTATTTTTAAAAATCGTATAGAAG
TTTTCAATATTTATGATTAAACTTACCAAAATTGTGTGGC
TTCTGGTTTTGTGTTAGTCATGTAGAAAAGGGCTTCTTTA
TTTTAAGACTAAAAAATTCACTCATTGTTTCTCCTAGTAT
TTTTATGATTTTTAAAATAAATTTTTTATTTTGGAGTAAC
TTTAGGTTTACAGAAAATACGGGATGATAATACAGAACAT
GATAATATTTTACAGCCTAAACTTTGATCCATCTGAAATC
TGTTAAAAAGACTAGAGATCAAACTTCATTTTTATTTTAT
ATAATTCACTGAATAATTATTTTAAAAGTATTAAAAAGGT
AATAAAAAATATTTTAAAACATGATTTAAGTCAATTTTGT
TTCAAAATACTTGATGATATACAGAGATACCATAACACCA
GGATTTGTAATTGTGGGAGGAGGGATTTCAGAAAGTTCCA
AAACCAGGTGGAGGCAATGGAGTCACAATTAGAAATAAGA
TACTGTGAGGGTTAATTTTATGTATCCATCTGGCTATGCT
ATGGTGCCCAGTTGTTTGGTCAAAACTAGTCTAGCCGTTG
CTCTTAAGGTATAGCTGTGATTAACAATCAGTAGACTTTG
ACCAAAGCAGATTTCCTGCCATAGTGTGGGTGGGCCTCAT
CCAATCAGTTGAAGGACTTAAGAGCAAAAACTAAGGTTTC
CTGAAGAAGCAACACTTCTCAAGACCAACACAGAAATTCC
AGCCTGAGTTTCCAGATTGCTGGCCTGCCCTACAGATTTT
GGATTTGCTAGTTCTTACAATGACATGAGCCAATTCCTTA
AAATCAAACAATCTCTCTCTCTCTCTCTATGTGTGTGTGC
GTGTGTGTGTGTGTGTGTGTGTGTGTGTGTGTGTGTGTAT
GTATACACTATTGGTTCTTTTTCTCTGGAAAGCCCTAATA
CAATTACAGTCTTTTTAAAAATTCTCAGGATTATATGTCC
TTCTGCATCCTGAATGATATCCAAGAGTAAAACGATTTGC
CAAGTGGATTATACAACAGAACGCAGAGGCAGAAGCAGGA
GAAAGGCACCCCGTACCTTCACAGTGCAGCCATAGTGCTG
GAAAGGGCAGTCTTGTTCGGCTTCAGGACATACGGCAAGG
TGTTCATCCACCTACGAAATGGACAGCCTCGAGCTATAGA
AGTTCATCACCGATTCTCCACCTGCCTGGTATCACTGCAG
CAAGCAGGGGGCCATGGGGGCTTGGGAAGAAGGGAGGGGC
CAGGCGAGGGAGAAACGCCTGGTGAGGAAGAGCTATGGTG
CAAACCCGGGAGAGCTCGCAGGGAAAAAGGGAAGGGAAGA
CGGAGACACCGTTATCATGGGTGTAATTTAAGCCTTGAGC
TCTTGCCTATGGGATTTTATCACGTACAGGCCACGGTGTT
ACTAAAACCTTATCTGACATATTAGTAAAATCTACAGAAA
GCATTATTTACAGTTACCTCAGTTCTTGGAATAATCTGCA
AACACTTGTTGGGACAAGATACCGGGTACTCAGGACACAA
GTTTTCCTCGTGATTCTGAAACAGAGAAAGTGCAATAAAA
CTAAGCCAGGGGTTCTCGTTTATGGGCTCACAGTGACTAC
ACATATGTCTCTTTGGGGATGTGTGTCATGTGGCTCACTC
TCTACAGCAAGTTATGGTCCCATTCTAAAAAGGATTAAAG
ATGTCTACTTTCTTGGTATAAACGAATTTGATTAAAAAAT
TAAGTTTTCCAATTATTCCAAAAGAAGGTCCGAGAGCACG
AGAGCACAGGACTCAAAGAAGGCAGATTGGGGAATTACTG
CCATGGCTCCTTTGGCACGTGCAAAAGGTAGCCATGTTCT
CTTTCCACGCCTACCTCCTGTCTCTCCAGGTAGATTACAG
AATTAGGAGGGCAGGCTTTATCATCGCCCCCCTGTGACCC
AGCACCTAGCATCGCTCCTTACATCCTCATACACAGCAGG
TGCTCAAATCATATTTCTGCCAATGATAAATGGAGTTCTA
CCAACAGAAAGGTTTTAAGGTTTTTGCAGAACTTCTCTCA
GATAAACTAATTCTTTAGACCTGATTCTATACAAAAATAA
ATGCAGAAAGATTCTTCTGATTTACTGTGACCATTCAGGC
AGAATTTAGCCTCATAAAGACGACTGTTGTGTGTATATAT
ATGTGTTTTGGTTTTTTTGTGGGGTTTTTTTTTTTTACCT
GTAGATTGATGACTACCACATCCTTTTTACAATAAAGGCA
TTTTTCTTCTCGAAACTGACAGTACGCGCTCAAATGCTCT
TTCAGATCCTTCCGCAGCACTGGTTCCCGACAGTTCTCAT
TAGAGCACTGCACAGCTTGAAATAGGCACTGCTGAAGATG
GTCCTGCAACAGACAAGGGCAGGCTGGCGAGACCCACCGA
CAGGGGCAGCAGGAGGGAGGCAGAGCGGGCAGGGGGGCAG
CCAGGCAGAAAGGCTCGCCCTGCGTGGGGTGGGGGAGCAG
CGTCTCAGGGGAGGCTGCCCACTGCCTCTGCAGGGGAGAG
GGTGTGGGCAGGGCTGCTCGGACTGGAGGCCGTGGAGGCC
GGCCTTGTCTGGAAGGAATCAGGAGGATGGGGGATGATGG
GCAAAGAGAGACGTATGCCACGCTCGTTTTAGATGATCTA
GTAACACACTCTTCTTCTCAGGTTACTTCCTTAGTTTGCC
AGCCCTTCAAGGACGTTTTTATTTCTTCTAGGCACTCTCC
ATCCCTACTCCAGGCACCGAGAACTGGTCTCCACACAGCA
GTTGGTAAAAGACGGGACACAGGGAAAAAGAAGGAAGGAG
GGAAGGTCAGACCCTAACTCAATGAAGGAAGGGAAAGGAT
TAAGAGGAAGAAAGGGAAGGAAGGAGAAGAAACTGCTGCC
AGAAGTGGCAAAGGAAAGGAGACAGAGGAAATACAGGCTT
GCTGGCCCAAGAGAAGCTGGGGATGGTCAGACTTGTAAAA
TCAGGAAATATTCTTAACCAGAATATCAGAGAAGAGTGAC
ACGGAGTGTTCATTCCAGGGTTCTTCACATTCTAGATTTT
TCAAAAGCAGGCATACCTCCATGAAAACCTTTGGATCACT
GCAAGTTACTGTGACACTGACAAGTTACCAGAATCTTAGT
GAACTTGTCTCCCTGCAAGATTCTTTAAAACAGGGTTGGC
AAGCTAAGGCTCACAGGCCAGATCTGGCCTACTACTTGTT
TTTATAAATAAAATTTTACTGGAGAACAGCCATACGTACT
CCTTCACATATTGTCCCTAGCTCTGAAATGGGAGAGCTGA
GTGGTGGTGACCGAGACTGTACATAGCCTGCAAAGCCTAA
CATGTTTACTATCTTCTGCTTTTTTTTTTTTAACTGTCTT
GCTCTTAACAGAAAGAGCTTGCTGACCCCTTCTCTGAAGG
AAAAGAGAGCAAACAGTTTTTTGACAGCGAGATAAATAAA
TATTATAACTGTTTTCGCCTCCGGTAGTGAGAAACAAATG
GTGGTGACAGTTGAACTCCGCATTGTCTCTGAAATTCATT
GATATTACTCCTTAACTCTCACCCAGACAGTCAACATTCA
TCAAAACTCTGCTTCTTGTAATACCCTGCACCTTATCTTA
GGGGAAGAGGGACAAGGATGAGAGCAGACATAAAAGAAAC
AGGTGGAAAGAAACCAGCCCTTGTTCTCTAGAAGCCTGGG
ATATGGTCACTAACGCTGTTCACGGTCCATTTAAATCTCA
TTTCCTTTGTAGGTGTGGTGACAACAAAGTTGGAAAAAAG
CCTTGCTCTAGGACCCGGCTATTTAAAACAAGTGCAAAGG
ACACATGAAAACACAAAAAAGTTCCAATAACCTCCAGAGA
AATCCCTGGGTTAACAAAGAAATCATTTACACGTTTATAA
CCTCAATGCCTAAGGGATTCGGAGGTATGTGAGAAAAGAA
TGAATCATCTGAAATACTTGTTCCTAAATGTGTGGGTGTG
AAGGGGAAATTTCAGCAGCCTCCAGGCAATTCCCTGGAAG
CTAGAGATGCCTGAGTTTTCTCCATTCCTAGTGTGATCAA
AACTGAGAGGGGCCTGCCAGGCAGAGCCACATGTCCAGTT
TCCCATTTTAACAACCTTCCCCAGCTGACGGAAGAGCAGC
TTCAGAGGCTTCCTTTGAAAGGCACTCCACTCGCTTCACC
TACGCTTCCCTACACCTTGTTTGTCTGCATCTCCTATCAG
AGCTTCACCTTTAAACCACATCCTATCTCTGTCCTGGTCT
GAGTGATCCGCCTCAGATCATAAACCCTGCGGGGCCGGGG
GCACAGCTGCTGGGAAACACCCACCACAGCACCAGCTGAA
AGAGCAAATGCTTTCAGGGAGAGACTCTCACAATTGTGTC
TTTCTGCCGTCATTCCCTGGCTCCCACCCCAGGCACCCCA
AATCCTTCACAGTTCCCCCAAAATGACATGTCCTTGCCTG
GGCATTCCTTTTGTCCAGCATGTCCCACACCCTCTCTTTT
GGCTCAATGATCCCTAATCCGCAATTTAAGGTCCAGCAGA
TACAGCGTGTCTTCCACGGGCTCTATACAAAATGACCCTC
CTACTCACCCCTCAGCCCCTGGTGTGCTGCAGCAGGGTAG
CTAACTCAGTTTTGGACTGGGAATCCTCTGAGGACAACTC
AGGAGATCCTCGTACCATACTTAGCCCAGTAACTGTCACA
CAAAGGGTTTAATGTGCATCACTGGAAAAATGGCAAAGGC
ATTTATTGTTCATGAGTAAGTAATACCAACCTGGTAACGT
CCCAGAATAATCTTGGCATTACATCCGGGAGCATTTTTGC
AATATACGTACAAATTGAGGACTTCCCTTTTGCAGCAATT
GTCTTTAAACACCTAAAAGATAAACACAATAGGTCTCACA
CAGTCCAAAACTTTACAGCCATGTGAATTAAAGTATTATT
AGTTTGGTCTTCAAGTATACCTCTTAAGTTCAGTGGAAAC
TTCCAGATAGTGGTTAGAATGGAAATATCACACTCACCAC
CATACTAAAAAAAAAAGGCTGTCTCAGATACATACTTCTA
ACAGGCCACCAAACATACGGGCCAGGTCACTCAGTGCCCA
GAGCAGCAGGCTGCATGCAGCTAGGAAAATCTCATGATGA
ACTTGACCCCACCCGCTCAGAGGTGAGGAGGTGGTGTATG
GCCAAAAGTGATGCTTTCAGCTTCCGGTCCCAGGCTAAAT
GTTTGTATTACTCATCAAATAGTGTCGCTGACGCTGTGCT
GGCTTGCTATTTCAGCACAAACCAGGGGTTGGCAAACTTT
CTCCATAAAGGGTGAGATAGTGACTATTTTCAGTTTTGCA
AGTCACATTACTACCGTTTCTGTTACCACATTTCAACTCT
GCCATATACAATTCTTGCATGAATGGGCACAGCTGTGTTC
TAATAAAACATTATTTATTGGGGGGATAGAAGAAAACATT
TATGGACACTGAAATTTGATTTTCACATAATTTTCACATG
TTACAAAACATTGTTATTCTTTTGTTTAAAATAAATTTCT
ATTTTGAAATAGTTTAAAACTTACAAGAAGTTGCAAAAGT
ATAAGGATTTCTGTGTATCCTTCTTTTGATTTTTTTCAAC
CATTTAAAAATGTAAAAACCATTTACTTAGCTCACAGGCC
ATATAAACACAGGTGGCAGGCTGGATTTGTCCCAAGATTG
TAGTATGGCCACCCCTGGAGAGTGGGTCAGACAGATACTA
TGCATAGTACAGCCCTCTGCTAGGCATTTACAGAACACAT
CACAAGGAGTACAGAAAAGGAACATGTATGTCAGAGCAGG
TGTTCAGGGAAAGCTTCCTGGAGGAGGTGATTAGCTGAAT
GTCCTGTAACAGAATTTTAAAGTAAGAAAACTGACCTTAA
AGGGAAGTTTTAAAGGAGAAAATCTTCATGACCATGAAAT
AGGCAACAGTTTCTTACATACAACACCAAAAGAACAAGCA
ACAAAAAAAACAAAAAAAATAGATGAATTAGACATCAACA
AAATGAAAAACTTTTATGCTTCAAAGGACACCATCAGGAA
ATTGAAAAGACAACACACAGAATGGTAGAAAAATATTTGC
AAATCGTATAACTATGAGACTTGTAACCAGAACACATAAA
GAACTCTTATAATTCAACAATAAAAGATAACCCAATCTGA
AAAGGAACTGAATAGAAATTTCTACAAAGAAGATATACAA
ATAGCTAATAAGCACAAGAAAAGATGCTCAACCTCATTAA
CCATCAGGGAAATGCAGATCAAAACCATAATGAAATACTG
CTTTACACCCACCTGGAAGGCTACAATCAAAAAAGACTGA
GAATGATAATTTTTTATGAGGATTTGGAGAAAGAAGAACC
CTCAGGAATGTGAACTGGTACAGCTAGCTGCTCTGGAAAA
CCGTCTGGCAGTTCTCAGAATGTGAAACACAGAGCTACCA
TTGGACCCAGTAATTCCACTCCTAGGTACATATTCAAGAA
AAATGAAAACATAGGTCCAAATAAAAACTTGGACACGAAT
ATTCATAGCAGCATTATTCATAATAGCCCCAAAGTAGAAA
CAAATGTCCATTAACTGATGAATGAATAAATGCAATGTGG
TATATCCATACAAAGGGATAGCCTTCAGCAATAAAAAGCA
ATGAATGGAAAAGGTTCATTCTACAATGTAGATAAACCTT
GAAAACATTACACTAAGTTAAAGAAGCCAGCCACAAAAAG
CCACATATTGTATGATTCTAGTTATATGAAATATCTAGAA
TAGGCAAATCCACAGAAGCAGAAACTAGATTAGTGGTTGC
CAGGGGCTGGGGAGACGGGCAAAAGGGGGTGACTGCCAAA
TGGGTACGGGGTTTCTTCTTGGGGTGACGGCAACACTCTG
ATACTAGATAGTGGTGATGGCCGTACAACTCTGTGAATAT
ACTAAAACTCACCGAATTGCACGCTTTAAAAGGTAAATTT
TATGGTAGGTGAAATAGAAGTACATCTCAATAAAGCTATT
ATTAAACATAATCATCATAATAAAAGGAAATTTTAGGGAT
TAACCAGATGAGAAAGCGAATTCCAGGGAACAGCAAGTTC
CATTTCTGTTCCAGCAGCAAAATGTGACTGGAGCTATTTG
GAGGAAGCGGGTGAGGAAGAGGCAGGAGAGGAGGCCTGAG
GGTGGGGGCGAGAGTGTGGTCAGTAAAGACCCCAACAGGC
TTCTCAAACAGGGGTGGGCGTCGGGTCTGACCTGACCTCC
CAGCAGAGGAACATGGATTCCAAGGAAGGAGTCCCCTTGA
CCACTCTCCTGCTCCAACCTCCATGTCCAATCCCACCCAG
GACACTGGCTGCCTCTCCATCACCCAGAGAGCTGTTAAAC
GAAAGCAGTAACTTTCTTACCTCCTGAGATTTGATGACCT
CCTTATCTACAGGGCAGATTGGCACTGTGTTTAATTCTCT
GGAGAGAAAAATTAAAATGGAGCCTAAGTTAGGTGTTTAC
CCCAACAGCTCTTCCGAGAGCAGCCCCAGCACTCCAGCCC
CGGGCAGGCTGCTCCCTGTCTTTGCACACGCTGCTCCCTC
TACCCAGAAGGTGCCCCTGCACCCCTCCTTCGGGGCCTCT
CCAGTCCTTCAGTCTGCCTGAGACACTCCCATTCACCCCC
AGGACACAAACACCGAGCCACCGGGACAGAATGAAATGTC
CCCTTCTCCTTTGTTTATCCCACTGGGCCGCATCTCTCTC
CTTTGCTAGACTGAGACATTCTAGAGGGCAGACGTCTGGT
CCCGGTCCACGCTGTATACCTCTAACTCTTCACCTCTGTA
CCCGAGAGCTTAGCTGAGCAAAGTGTCTGGAACACACAGG
TGCTGAATGCAAGACCACGTGAATGAAGGAGAACAATGCT
GTGACAACCCTCTTGCAAAGGTCGGCAGCGTGAAACAACT
GCCTTCCTGCCCCTATACGAGCCCCCAAAGCCTCCTTCTC
ATCTCTCCTAGTTTCCTCCCTCAAAACGGCATGACCCAGG
TTTTAAAGCTGCCCAGGAGTGGACAGACAGTATCCACGGC
AGCGAGGTCTCTTCTGGATGTGACAGCACCTCTGTCTCAA
GGCAAGGAAAGGTCAGGGTGACTCTAACACAGACACCATG
AGATCCAGGCCCTTCCCAACAGCCAGCTCCCCAGGACAGA
GTACACGTCTAGGTCTGCTCTCCCGTGAGAAACAGGTGCA
GTCTGAATTTTAAGAAAAGGTGAATATCTATGAATTGAGT
GGCCAAAAAAAAATGAAGATTGTTCTTCAGGCCCTCACAG
AGGGGCTCTGAGAGATCCCTCCTTACATTCATGATTCTGA
GGCCAACCACAGCAGCTCCAAAACCATGGGTACCGTTGTG
TGGCTGCAGCTGACACCGAGATGCCAGAATCCCTGGGATG
CTGCGGCCAGAGCGGCGGGCCCCGCCCACTCACCTCAGGG
ACAGAATGCAGTGCTGGCAGAAGCGGTGCCCGCAGCCCGT
CTGGTGGGGGTTGTGAAGCACCGAGTGGCAGGAGGCACAT
TTGTATCGCTCTTCCAGCTGCTCCACGAACCGGTACTCTG
CATTGGGCTCAAAGTCCAAGGAAATGGAGTTGCCGGAATT
CTGGCGGAAGAAACCACAGGGGAGGCCTCCTTGCTCCTCT
GAATAAGCCATTCTGGGGGGTCCGGGGAAGAGAAGGAAAA
TTGAGCGTGCAAACACCAAAACAACTACAGCCATCAGGTG
TTTTAGTTATTGCTTCATAATTAGTGAACATCATTCACAT
GGTCATTCTGTTATGACTCTGTAACAAAAGTGACAACCTC
CTGCCACTGGAGGGCTCCTTCCTGCAAAGGTGCGATGTCT
TTGGGGTGCTTGGGTTGGAGGCTGGACCAGATGACTTTTA
GCAAGATTCTACAAGGCTTCAACCCTTTGTCCATCAACCT
TTTAAAGGATGCTAAATTATCCTGTCAGTCTGGTCACATG
CTTGGACAGAACTGTAGCCAGATGTTAACTACATTATGAG
CAAACTGTTTACAAATTCTTCTTCCACTCCATTGAGAGAA
CCGAAAGAAATGTTTTGTTAAAATTTTTCCGAAGCAGGAA
ACTTGGACACAAATACATTTCTCACACTGTACATTTGACT
ATCACTGTGACTGCAAAAGAATGAATGTTTGTGTCCCCCC
CAGAATTCACACACTGAAATCCTGGCCCCCAATGGCATGG
TATTAGGAGGTGCAGCCTTTGGGAGGTAATTAGGTCAGGA
GAGTGGAGCCCTCATAAAAGGGATTAATGTCCTTATAAAA
GAGGCCAGAGAGTTCCCTTGCCCCCTTGCTGCCACGTTAT
TATTACATTTATTATTATATTATTACATATTATTATTATA
TGTTATTATTACATATTATCACAATATGTAATACTAACAT
GTAATAAGTCTACAATCCAGGAAAGAGACCTCACCAGAAC
CCAACCATGCTGGGAGACCCTGATCTCAGACTTTCAGCCT
CCAGAACTGTGAGGAATGAATTTCTGTTGTTTACAAGCTA
CCCAGTCTATGGTATTGTTATAGCAGCCCAAACTAAAACA
AGCACCAAGTTGTCACCTGAACTAAATAAGAGCCCATTAA
CTGCTTTCTCCTCCAATCCATCTCCATACTGTGGGCAGAG
TGATACTTTCAAAATGCGAGTATGATTTAAAGTTATCTCC
TCTCATCTTTCAGTGGCTTCCCAGAGCTCTGAGGGAAAAG
TCCACAATGCTAAGCAGGGTACAAGACTGTATCCTCCTCG
CCCAGCAGCATCCTGGACTGGTCTTCCCTTACTTTCTGCA
CTCCAGCCACACAAACTTTCTTTCAGTTTTTCTAATACAT
CATGCTGTCTCCTGCCACAGGGCCTTTGCATAAGCTGTTG
CCTTTGTCTAGAGTATGTCCCCATCCCCTTCCAGTGCTCT
TCGCTTAGTTAACTCATAATCATGCTTCAAATTTCATTTC
AAGCATCATATCCTCAGGTAAGCTTTCTCTTCTCCTCCCA
GTCTAACAGCAGAAGGCCTAACCACCAGTCTGCAAAACAC
GCAACGGCCCTCAGAGAGTGGCCGGGAGATGTGGGTGGGT
GGATTCTTTACTTTGTAATCCTTTTGAAATTTGAACATGA
AAGCATTACCTATTCAAAAATAAACAAACAAATAAAAACA
AAACTAAATATCCTCTAAAAGTTATATCCAGGTTCCTTTC
CTTCAGAGCGATACTTGCTTTGAAATTAGACATGTACTTG
TGTGACCACTTGATTTATATCTGTGTCCCTCAATGACACA
CAGGTTACACCTGGTGTTGTTCATCCACACATCCCCGCCC
CCTAGCACTGTGCCTGGCACGGAGAACAATTCAGCTCTTT
GTTGAATTAATGTCATTGAATGGACTTTTGGAAAAACCCT
CAACGGAGCAGCTGTAATTAGTGTTGGCCTCTAATATAAC
GATTCTTAACCTTTTTTGAATAACGACTTTCCTCTACCTT
CGAAAATGTGATGAAAACTCTAGATCATCTCTCCACAAAA
CAGCATACACACCCAATCTCTGGGCATTTCAGGACCTTCT
GGATCTACTGGTGGTCCCCCAGTTAAGAACAGCCCTGCCT
CCCCAGCAGGAACGCTGTTAATTTGGGGCATAGTGTGGGA
AGTGGTGCTTTGAGAGTCTCTGGCAAATGGTTAAAAGATG
GGAGGCCCTCTGGGGCAGTCCCTGGAGACGTCCTTCCCCA
TGGCTGGGTGTGAGAAGGCCTGGCCTTTACATGCAGTTGC
TCTGGCTTGTTCTTGAGATCCCTCCTGGCTCCCTGCAGCC
GATGAGGTCAACTGGGTCTGGGAGCAGCTGCATGGCCTGA
CAAGCTAGGCGAGGTGCATGGCCCCCTCCAACACTCAGCC
CTGCTCAGGGCATCTGCTGACCTTTCTCTCCTGCAGCTCT
GGTGGGCCTCTTGCTGCTGGAGTGTTCCGAGCCTGCGGTG
TGGCCTGCGTGAATGGAGCACAGTAAGCAGCTGGCCTCTT
TCAGCAAATAAAGCTTTCACCCCGAGAAGCCAGCAGATCA
GGGTATTTTTTCTTCTTTAATCCTGGGGTTGTTTGAGACC
AAAGCCCTACCTTTTTCCCTCTGCATGTTTCCTATAAAAC
TTCAAGCGTAGCAGGTGAGCAGTAGGAGACAGGAATGTTC
CCCTTTTAACATGGTGGATTCTTGGGATTTAACAGAAGTT
TTAATCCTGAAGATGGAGAGACACAGCACGTCATTTACAT
GCACGGCCCTGACAACCAAGACCCACCTTTCTCTCAGAGA
ACTGGAAGAACCAATTTCAAACTGTCCTCATCTGCCCTGG
GTTCTCTAGTCCCAAGGGAGGTTGACACTTCATGTCCTAT
ACCCTTATGTTATGCACTGTGCCTCTCTGAGAGTCTCTCC
TGAGAGCAGGCGCACATCTGTGTCACACAGCATCTAAATT
TGGACTCTCAGAGATGCACCCTGCAGTCACAGCCTCATTC
AGCCCCCAGAACAAAAGCAGCAGGATGTACAAAGCTCAGT
TTGGGCTCCCCTCCACTACATTCTATGCCCTTCCTGCACA
AGAATCTACTGCACTCAGCTCTCTATGTTCATCTTTCTCT
ACAACAGCAGTTCTCCAAGATTTTGATCTCAGGACCCCTC
TTTATACTTGCTATGATTTGAATGTATATGTCCCCCCAAC
ATTCCTATGTTGGAACCTAAGACCCAATGTGATAGTGGGG
CCTTTAGGAGGTGATTAAACCATGATAGACGGGATCAGTA
CCCTTGTAAAGGGCTCAAGGGAACTAGCTAGGCTCCTTAG
CCCTTCCACCTTCTGGCATGTGAGGACGCAGGAACATGGC
ACCATCTTGGTAGCAGAGAGCAAGCTTCACCAGACACTGA
ACCTGCTGGCATCTTGACCTTGGACTTCCAAGCCTCCAGA
ACTATGAGAAATAAATGTCTGTTCTTTAACAATTATCCAG
TCCGAGGCATTTTGTTATAGTAGCATAAACAGACTATGAT
AACACTCTTAAAAACTGAGGAGCCAAAGAGCCTGAATAGC
CAACACAATATTGAAGGAGAACAAAGCTGGAGGACTGACA
CTACTCAACTTTAAAATGTATTATAAAGCTATGGTAATCA
AGACAGTATGGTATTGCCAAAAGAACAGACAGATCCATGG
AACAGAATAGAGAGCCCAGAAAGAGCCCCATATAAATATA
CTTCACTGACTTTTGACAAAGGTGCAAAGGCAGTACAATG
ATGCAAAGACAGTCTTTTTAATAAACGATGTTGGAACAAC
TGGACATCCACGTGCAAAAAAAAAAAATGAAACTAGACAC
AGACCTTACACCCTTCACAAAAAATTAACTAGAAATGGCT
TACAGATGTAAATGTAAAATGCAAAACTATAAAAGTCTTA
GAATATGGGAGAAAATCTAGATGACCTTGGGTTTGGCAAC
GACTTTTTAGACACAACACCAAAGGCACAATCTGTGAAAG
ACAGAATTGATAAACTGGACTTCCACTCAATTTTGCTGTG
AACTTAAAACTGCTCTAAAATATTTTTTTTTTTAATTGAG
GAACCCTAAGAGTTTTTGTTTATGTAGGTTATTGATTTTT
ACCATATTTGAGATTAAAATCAAAGACTTTTTTGGTTTTA
GTGCTAAGGAAGGAGAAAATTGTGGAATTTTAAAAATATT
TCCTTATTAGGCCAGGTGCGGTGGCTCACACCTGTAATCC
CAGAACTTTGGGAGGCCAAGGTAAGAGGATCGCTTGAGGC
CAGGAGTTCGAGCCCAGCCAGGGCAATATAGCAAGATCCT
ATCTCTAAAAAAAAAAAAAAAATTAGCCATGTATGGGAGC
CCCAGGCAGCAGTGTGCTAGTAAAGGTTCAACAATCTACT
CAACTAGGCAAGAGCTCCAGTTTGTACCAGCTGCCAATTT
CTGTGGTTAAATACTCCCACAATGGCTAATTTCAGGTTAC
CAATGCAAGAGGTCACCGAACTCAAGTTGTGAAGAGAAAC
ACACAACTGGCTCTCATCTGAACCTACCTGATCTAAGTAA
CAGCCTATTAAGGGCTTTCCCAGCAAGAGCCACGCCAGCA
CCCAGGGGCCCTGCTCTGTTGGGCTGCTATGTGGGCTTGT
GCCTTGTCAGCTTTGCACTGGCAGGCCCAATATGCTGTGA
CTGTCACAGACAGTCTCCTTGATGCTGCGGAACAGCCAGC
AGAGGCCTGAGGACTGCACGCCCCTTCCTTCCTCTCCCCA
CTCGTGTGTGTACTTCCTGCGCCTGTTCAACCAGCCCACG
TCAACCACTGACTCTGTTCTCTCTCTCATCTCTTGTTGTC
TTATCCAGCATTTGTTTTTACCTCATTACACATTTTAAAA
AATAAGACTAATGTTCAGCTATAACGTGGACTTCAGATGT
TTCGGGGGGATGTTCTGGTGCATAAACAGAGCTGTGATGT
CTCCCAGGACAGGGTCTGTCTCCTTCCTCTGAAGCTTTCT
CGGGTCTGGACCCACTGTGATCGCTGAGAGCTCAATCACA
GAACTATAAAGGCTGTTTCTTTACCTAACAAATACATTTC
TCAGCCGGGTGCGGTGGCTCACACCTGTAATCCTAGCACT
CTGGGAGGCCAAGGCGGGAGGATTGCTTGAGGTCAGGAGT
TCGAGACCTGCCTGAGCAACAGCAAGACCCCATCTCTACT
GAAAAAAAAATAATAATAATAGAAAAATTAGCTGGTGTGG
TTGTGTAGGTGGGACTCACCTGTAGTCCCACCTACTCGGG
AGGCTGAGGCAGGAGGATCCCTTGAGCCCAGGGGTTTGAG
GTAGCTGTGAGCTCGGTTGAAGCCACAGCACTCTAGCCCG
GGCAACAGAGCCAGACTCTGTCTCAAAAAAAAAAAAAAAA
AAAGTATATATATGTATATATATTTCTCTAATTAATTAGA
TACTTGCAGCTGGTATTCTGTCATTCCCAGGCAGCTATTT
AGTGGAAATGAGTAAGCACTCCATTTTATTAAAATCTTTC
CCCTCTGTGTATAATAGCTTCTGTAAAGGAACACAAAAGA
GTTTAGTTCTTGCAAATCAGAAAATCATCAAAACTCCTAA
AATAGAGCCTTGCTGCAGTCAACAGCGTCTTCCTCCTGCC
ATTGATGGGAGGTGCCGTGTGGAGCTCCTGCTGAAGGGTT
ATTAACTCACGGCAAAAGAGACAAGAGAAAATCACATCCC
GGTCACTCCCTAAGAACCCTGAGTTTCTTTTAAATGTCAT
CTTTGTGTTTCATAAGTTGAAGCATCTTTTCCATGAGAAT
TTTTTAGGAATTCCAGAGGAAAGCTGTGGAGGCCACAGTT
TAAATTCTTCACTTGTATATTTCTTCTGATTCATTTCTGG
GGAACACATAATAAACATTCTAACATTCTGAAGCAGTGTG
AGTTTAGCGTTTAGTGACAACAAAAAGGACACATCTTACA
GAGTTTAGCCTCAGACTGAACAAAGAAAAACGTGGTATGT
ATGTCCATACGACCTCCATAGACCCCCCAACATCTTGCTT
GGATTAATGAAAGTTTGGAAAATTTGGAAATGTTTTTATA
TATTGTGTTATAGTTCATAAGATAGAAGCCCAGAAACTAT
GTCTCCAGGGTTTTCAAGTTGACTCCTAAGGAGTTACTGG
TTACTACAGATCAAATCCCACAGTGAAAAGGACACAAGAT
CAGCGACCTGGGCGTGGTCTCTGCTCTTCCACTCACCAGC
TATGAAACCTCGGGCAAGACACCCCCACAGTCCGCTCATC
TACACACCCCTCCACCGATTCAGCGTGTTAGGTCCCAAGA
ATGCGGAGGCTGTGACATTGGGTCTACCCTTGAGACCTTC
TAAGGGCGGAGGAAATCAGAAACGAGAAATTACAATATCC
TGGTGGCAAGTAACATAAAAAGAGATTAAGACAAAAAACT
GCTGCAGCCCAGATGAAGAGTAGCTAGCATGTTCTGGGAT
GTCTGTGCTGATTTCACAGAAAGTAAATCATCTCTGATCT
TGAAGAAAAAGGAGGCATTTCTAGACAAAGGAGATAAAAG
AATTTCCCAGAGGGTATCATAAAAGTTCTAGAATGGTTAA
TACCTAACTGTAGCAGGACTGGAATTAAGGGAACATGCCA
GTCATTCGCCTGTGTGCTCAGACATCCTGGCCTGCACCAG
GAGGTGGGGTGAGGGTAGACCCCACAAGCTGTTTCCCAGG
GTTCCGCCAATGAGAGGCACTGGCAGGAGACTGGAGGGGG
AGGAGGAGGGAGCCAGGGACTTCTCCCCCATCCCTTGGTG
CTGGGCAGCATATCAGCAGTGACTGGGTCTCCTCCATGGC
TCTAATCACCACCAGATGGCCCCTCTCTGTGGATGGGCTG
CTACGAGGCAAACTGCCCACTTCTCTTCTTGGCACAGGCC
TCACTGGGGGCGTGAGGAGCCCACTCTCCAACACCCACAT
TCAGCTGCAAATACGTTATTCCCCAAACCCACCCAAGGCC
CAGCAAAGGGTCCTGGGCTTAAAGAGGAGAGTTGTGGCTG
GTGATAAGGAAAAGTGAAAATGCCCAATCCCAAGATGCAG
AGCCCCAAGGAGTCTCTGGGATCCGTGTCCTGGGCAGTAT
CGTGACAGAGAACAGCCCTGGGTTGCATGGCAGACGCTCA
CCTGCTAGAAGGGTAGGCAGTTTCCACTCTCACAGTCGCG
CCTGGCCTTGAATTCTGTGATTCTGCTCTTCCAGGAAGAG
CAGTTATTACCGGGAAAATTAAAAAAAAGGAAGAGGGAAT
GAAAAGCACTTTATCTATCACGTTATCCTCCCAGCACAAG
GGAGAACTGAAACGGGCTTGAAGTTGCTCCAAAGCTCTGT
CTGCAACAGCCCAGAGAGATCTGAGGAAGAAACCCCTGCA
GACAATGCCAGGGCTCTGCTCCAACCCTTAGTCATCTCTG
CCTCCCCACTGTTGGGCAGATTATTCCCACGGCTTAAAAC
CACCACCCCAAAAAACCTCTGGGTACCTCTGGGTAACCAG
GCAGGTTAGACAAAGCGGAACCGGCCTTGGGGAAAGGCAG
AACCAATGAGGACATTTTCCCTCAGACCTAACGTGGCGTG
GAGACCACGCAGAGACCAGGTGACACCACAGCAGCCAGAC
AGGATGTGACAACAGTCCACCGGCCCACCGTCCTGGCCCC
AGGATGACAGGCTTTGGTGTCTCAGAGGCAGAGACAGGAA
ATGTTTTCTTTTCTTTATAAGTTCACAGAAGGTTTTCTTG
GGAACAGACAAAGAATGATGTGGTACGATATTAACTCCCT
TAAAGAGAAGTGTGACTTCTCTCCAAGTTGTCGGGAAACC
TCTGGTTCCCCATTTTCATAGCAGCGCAGGGAGCACTGTT
GGTGGATGGCAGGGGGTGCAAAGGCTGAGGCATCCCTGCC
CCCTCTGCACACCCCCACACGCCTGAGCCCCCTCACTCGC
AGGGATGCCTTTAGTGGAGCCCTCTGCCCCTCGGAACCAG
CCGCGTCCACCTGACTCCAGCGGATGCTCTGAAGGTATCC
AGGGGATCTGCCAGATGTGCTCTCAGAACTCAGGCCGAGA
GAAAAGAATAATAAAGAAAGCACCACAGGGCTTCTCACAC
AGAAGCCTTCCCCAGCCCTCGGCCCCCATCCGCTGGGCTG
CAGCTGTCACAGGCCCCACTGCTCTCTAGGGGCCCCCATG
TCCCTTATTAGTCTCCGGACCCTCAGGGCCGGCTCCCATC
ACCATTTGGTAAACAAGAAAGGAAACTGAGGGGTAATGGG
AGCCCGCAGTGGGGAAGGGCCAGGAAGGCAACCTAGCACA
GCTCTGACTGAGCCCGAGGGCAAGGGGACCATGTGAAAAG
CTGTAAACGGGATCTAAGGGCTGGAACCAGATCCGGGTTA
GGGTGACGCTTACTGAGGCTGCGTCCCGGCACAGAGCCAG
CTGATGTACACGCTCGTTTCAATCCTGACAGCAGCCCTGT
GACATACATATTATCATCATTCCCCAGTTTTTGAATGAGG
AAATGGAAGTTTGGAGAGGTCCTACCGCCACGAAGCGGTG
GAGGCCCTCAGGGGATAAGGACAAGCTGGGATTCCTCCCT
GCCACTCCGAGGCCCACCAACAGGCAGTGGTTACCACCAC
GGACTCTGGAGTAGACCTGCCAGGACCCAAGTCCTAGCTC
TACCCCTTCGCAGCCATGCGACCTCGTGCAGATGACTTGG
TGTCTATGCTTCTTAGTTTCCTTACCCATAAAATGGTGAT
AATGATAATAGTAGTTACCTCATAGAACTTCTGAAGGTTA
AATAAGTTGGTTTTTTTTTTTTTTTTGAGACAGAGTCTCC
CTCTGTTGCCCGGGCTAGAGTGAGTGCCGTGGCGTCAGCC
TAGCTCACAGCAACCTCAGACTCCTGGGCTTAAGCGATCC
TCCTGCCTCAGCCTCCCGAGTAGCTGGGATTACAGGCATG
CGCCACCATGCCCGGCTAATTTTTTCTATATATATTTTTA
GTTGGCCAGATAATTTCTTTCTATTTTTGGTAGAGACGGG
GTCTCACTCTTGCTCAGGCTGGTCTCGAACTCCTGAGCTC
AAACGATCCACCCGCCTCGGCCTCCCAGAGTGCTAGGATC
ACAGGCGTGAGCCACCGCGCCCGGCCTAAATAAGTTATTA
ATAATACTATATATCAAGGGTTGGCTGGCCCACCACTTGT
TTTTATAAATAAAGTTTTATTGGAACACACCCCGTTCATC
TGTTTACATATCATCTATGATTGTTTATGTGCTACCGCAG
CAAACTCGAGTAGTTGCCACGCAGGCCATATGGCCCACAA
GCCTAAAATACAGTGTTACTACCTGGTTCTTTACAGAAAG
TTTGCTGACCCCTATACATGAAGAGCTTATGTAATGGTGG
TAAACGGGAAGTGCTGTAAGGGCTATTAGTAAGCATTTGA
CCCCGAGCCCTCCATCAACATGCCCCACTGCGAGGACAAC
CTGACTGCCTGACACGCCAGGCACTGCACAGGTCCACGCC
TGCAACCTAATGGGGGACACAAGGGACTAAACAAAGGTGG
CAGTTACATACTGTGATAAGCCCTTTGAAGAAAATAAGCA
GGATGTGGAGACAGAGAAACAGGGCCAGCCACTTTAGCCT
GGAGGCCTCAGGGAGGAGGGGGTAATTAAACAGCAGCAAC
CTGAAGGATGAACTGAAGCCAGGTGGGGGGCGGCAGGGAG
GGCAAGATGAGCTCTGGGAAAGCCCGGAAATGAATGTGAT
CGGCAGACGTGGTCCTGTGGGCCCAGCCCTCCCTGTGGTC
AGCCTGCCAGTGAGGCTCAGGCTCACAGCCATGGCCTTCT
GCGTGGCTCAGCACACTGCTGACTCACGTTCACTTGCACT
CCCCACGCTGCACGTACTTCCATGGTTTTTCCAGGTACAT
ACACAGAGCTTCATCATTAGACACCTGCTGCCCCCATCTG
CACCAGACGGCGCTGCTCCTCTCACCTGGGACCCTTAACG
ATGCCAACTGCTTTCCTTCTACCCAGAGCTGCCTTTCTCT
TGCCATTTTTCTCATTTCTCTAATACATCCTCCAAACACA
TTTGTCTCCTCACTACATCCAATGCATTTGAATTGAGGGT
TACGCCTATCTCCCACTAGACATTTATTCATTCAATCACT
TTGTAAATTATTTCCTTGCCACGAACCTACCATAGGCAGA
CCAGACAGGAAATAAAAATGCAGCGTGGTGGGCCCAGATT
CCCCAGCCCCTGGAGCTCTGGCCCACTGCCCTCCTCAGCC
CAGCAACACCCCACCAGCCACTTTCTCCCCCTCTCCTCCC
TCCCATTCCTGGCTCCAGAGCAGTGCCCGATGGAAACACA
CCTTCCAGATGGCGCCTGTGGACCTGTGTCCCTCATCAGA
TGCTGTCAGCAACCCCCTGCAGCCTTTCCTGCCCTCTCGA
GCTCATCTGTACTCTATCAGGAATAAACCAGGGGGCCTGA
AACATCTGGGCATTAGGGGTGTGTGTATGTGAGGCCCTGT
GTAGTCTGGAAAAACATATATCATGTTGGTTTGATGATCT
AAATTGCAATCACATCATCAGGTTTGCTGATTGGTCTCTC
CTAAATTGCTGCCCTCCTGCCCTTTATGTGACATTTGGTG
CTTCCTTCTTGAAACTCCCTGATCCCTTGGCCCTTGGGTT
TGTTCTCCCCCCAGCCATGACCACACCTCTAAAAGCCTCC
TGATCAGCACCCCACTCTTACGGGGCTCCCTGAGGCTGAG
TCAAGCCTCTGCCCGTTGTTCTTGATGCAGCTCCCACTTC
TTCTCGTGTGGAAGGGCCCCTGCTCCCCAGCCGACTGTGC
TTCTGAATGGGGGTGGGTTTGCCCACTTCATCGAGTTACG
GGGCTGTCACCTCAGACTCACAGTTCTCTCCCCTTCTCCT
TCCTGACCATCCTGTTTGCTCACATCGACAGGCACAAAGA
GCACACACTCCAAAAGTGAACAAGATTCCAGTGGCCCCTG
GAGCCGAGGGACCTGGGAGCCTGTATACACAGCCAACAGA
TGACAGTTTACATTTAGCTTGGAATTCAAAACCACTTCCA
AGTGAGGACTGGTCTCAGCCTTCACCCAGCCCACCCTCCA
TGGCCTCAGGGTGCTCTGAGGAAAAAGAAGAATCCTGACA
CCACCCTAGGCAGGCTACAGAACAGATACGCCAATGAGTA
GTCAGAAACTTTGGCCTGACCTTTTGGTGACTTTTAGCTA
CCAAAGGTCAACATCATTCTATCTGTGCCCCACCGTCCCA
CAAATGCTCATCCTAACAGCTGCCTTTGTCTTAGGTTTAT
ATCTCCAAGGCTGACCACAGACGTGTGACGTACTGACAAC
CGCCTCCTGCCCAGAGCTGGGAGAGTCTGTGGCGGGGAGT
GTTTTGTAAGAGCCAGAGGGGGCAATCCCCTCCGCACTGG
CGGCGAGGCCAGACCTCCCTGGACTGGCAAGGTCCAGGGA
GGGGGCAGACAGGACCAGAGGCAGCCCTCTCATGACAGGG
GAGAGACCTCCTGGGGTCCACTACCCCAGACACACCCCAG
ATGCCCAACCCACACATGGCAGGCATTCTAGAGTCCAGCT
TGAAGAATGCAGCCCCTTGGGACAACATTTGACATAAGGC
TGTTGGGACTGATGGGCTTGATGGGGACGACAGAAAAGGG
AGAGCAGGTGGGGAGCAGAGGAGACCCGAGAGAAGCAGAC
AGAATGTGGGGAGTGGCTCCCCAGCCCACAACAGAGCCAG
CCAGCTCTGCAAGGACTTAAGGGATCAGCTAGCCAAGGGT
TTCACATTTTTTAAAAAACACTGAAACCCACCAAACCAAA
TTTTACGCAGAAACGTCAATAAATAAAAGAGCATACAGAA
CCATTCTGACTGAAGCGGCCTGTTGGGTTTGTTCCAGTCT
CCACTGCTCTGGCAGGTCTTCTGATTAGTCCTAGGGGAGC
CACAGTGTGATTTTTCAAGATGATGATGATGATCATGACG
ATGATGATACTTGACACATACTAGTACTTTCCAGCTTGCG
CTTTTACATACAGTGTCATACCCAGTCCCCACACTAACCC
TGTACCATGGTCATATTTGTGAAGAAGTATATGAGGCCTC
AAGATGTTAAACAACTTGCCCCAAATCATACAGCTGGTAC
ACGGTGGAGCAGGGATTTGAATACAGACTTCCTGACTCTG
TGCTCTGTGTCACGGCTAGGAGAAAATCTACCACAGCCCA
GCCAACACTAAAGGGGAAGTCTTTTTGTTGTTGTTATTGT
TTATTTTTAAGACATTTAAGTGCTTAACCAAAGGAGAAGT
ATTTTTTTTTTTTTTGAAACAGAGTCTTGCTCTGTTGCCT
GAGTGAGTACCATGGCGTCAGCCTAGCTCACAGCAACGTC
AAACTGCTGGGCTCAAGCGATTCTCCTGCCTCAGCCTACA
GAATAGCTGGGACTACAGGCTTGAACTACCACGCCCAGCC
AACTTTTTCTAATTTTAGTGGAGATAGGGTTTCACTCTTG
CTCAGGCTGGTCTCAAACGCCTGACCTCAAGCCTCAGCCT
CCCAGAGTGCTAGGATTACAGGCGTGAGCCACCAAGCCTG
GCCCAAAGGGGAAGTCTTGATGAGAGGCAGTACATCCTAG
TGGTTACAGACCAGCTTTGGCACCAGCTTGCTGGGGCTCA
ATCCCTGCTGCCGTTTACTGATCAATGTCACCTTTTCCTC
ATCTAGAAGATGGGACAATAATAGTACCTGCCTCAAAGAC
TTCGAGTTAAGATTAAATGTATTAATCCACATAACTTACT
AGCACACAGTACCTAGCACATAAACAAGTACTTAGTAACT
CTGCAAGTTCACCCTTCCCTCCTAGGCAGATTTATTCAGT
GCCTGTTGCATGCAGAGGCCTGTGGCTTATTCTATTATGG
GAGGAGGTGGAGTAGGTTATCAGACAGCTCCCATCCCCAG
GGAGTTTTAGGTCCAGGTGGAGATCATGCCTGTGCACAAA
ACCACAGCAGCAGTTCTCTGAGCAGTCAGGTCCTCAGATG
CTCTGCTAGGAATCCACCCTGGAGATGATAGAAATGCTGG
CTTGGACACTTTACCCTAGAGGAACAGACCTCTGTTTGGG
GTGTCTATTTGTTATAATAGTCTAGCCTACTCTAATTAAT
ATACTTCAGCATCAGGATCTCTCAGGAGCAACTAGACGTC
TGATTTTTCAGAAAGTTCCCAGGCTAGATTCTATGGCCTG
TGACAGAGTGAGAAGCACCAGCTGGTCACCTTCTCCTGCC
TCTTGGGCCTCCAGGCTGGAGCTGGACCTCCTCTCTCTTC
TATCTGCACTCACTCTCTTGGGGAGCTCATCCCGGCTCCT
GGCCTCACATCCATCTGTGGCTGACAATACTCTGATTTCT
ACCTGCACTCTGGACCCCTCCCCTGGACTCCACACTCACT
CCAACTGCTTAGTCCATCCCTCCCCATCTCAGAGGCACAA
CCTTAACCCATCGAGTCCCCACCCCAGCCTGCTCCTCGAT
GGCCCTCCTCCCTCTCAGTGAAACGGCATCACCCATCCCT
CTGCTGCCTGGACCAAGAGCTTTGGCCTCACCCTTGACTC
CTCACCTACTCTCCTGCTCACAGCACCAAATCCTATCGGC
TCTTCCTCCCCGCCCACCCCCAGCCTACCTACCTCCTACC
ACATTCGGCATAACCGCTGGGTCTAAGCTGCCACGGTCTC
CCCGCTGGCCACAGCGTTAGCTCCCCAGCGGGTCTCACTC
TGCCTTGCTCCTTTGTGGACCATTCACAACCCAGCAGCCT
GTGACCCTTTTATAAACAGGAGCCAGATCTGCGCTCCTTT
GCTCCACGCCCCCATCGCACCCCAGGTAGAAGCCGGTGTC
CGTGACGGTCAGGGCCCAGTCCCTCCCTTCCCGCTGTCCT
CATTTCCTAGTGCTTTCCCCTTTGTCCCCTCCCTCCAGCC
GCACTAGCCTTGCTTTTTCTTGAACAGTAGAAGAATCTTC
TGCTTGCTATTCCACCTGCCTATAATACTGTTCACCCTGA
CACGCGAAGGGCTTGCTCCTCCACTTCAGGTATCTCAGAT
GTTACCTCCCCAGTGAGGCCTTCAATGACCACCCCACGTG
GAAACCCAATACCCCCAGCACCCCCAACCCCTGCTGCATT
TTTCTCCAAAGCACTTATTACCATCTAACACAGTATACGT
TTATATCTTTACTCTCTGTCTCCTCCTACCAGAATATAAG
CTCCATGAGGGTAGGGACTGTGTCTTTTGTTTACTGAGGT
CCCAACACTTAGATCAGTGCACATGATAGGAGCTCAGTAA
CTCTTATCAAAAGACTGAACAGCTGCCTCGGTGGTATCCT
ACAGAAAGCAGGACAGCCTCTCTCCCGCTCGGGCACAAAT
GCTTCACTTTACCTGTTTGTAAATCCAGAAACTTTACCAG
TCACAGGTAGAGAGGGCGAGGCTGGCTAATGATGGTTGAT
TTGGGGTGGGTGGGGGACGGGGACTGGGGGGGACAGTCAG
TGTGAGGGGGAGGGGAAACCTAGCCACATGGGCTGGAAGA
GCGAGGCATGCGCAGTGCTTCATTGACACACCAATGTGTA
GCCTCTGGTGGGGGGCCCAGTGGGGAGCTTTGGCCTAGCA
GCTCCAGGTACCTGGGAAAGGGGGTTAAGTGCCGAGAAGG
ATGCATGAAGGCAGACAGGCCAACAGTCCAATTCTATAAA
CATTTATGGGGCCCTCACCCAGGTGCCAGGCATTGTACAA
GCTGCCAGAGATCTAAAATCCCATTTGCCAGGTAACGCAG
TGCAAGGCCAGCCTCTCCCTTTCAGCTCACTCTTGTTTTC
AATGTTTATTTCAGGCCTTTCTCCTTACAAACCTTGACCA
CTCCCCCTAGTCTCACCAGGAAACTCCACTCCTTACTGCA
CAGAAAAAAATAGAAGTCATCAGACTAGAACGACCTCCAC
TTCCTGCAGCCAGACTTGCATATCTCCTTGCACAGGGCCC
CTAATCTGCCCTCTCCCCGCTGGGGTGGCAAGAGAAGTGA
CCCTCTGAACTGGGCCAGTCTCCCCAGCTGTCTGTCCACC
CGGCTTGGGCTCCTGCCTCCTAAAGGATCTTTTGATGTCG
AGTCTCACCCACCTGCACCTGCTTTCTCTTCAGCCTCTCC
CTTTCAGCTGGCTCCTGCCCATCAGCATTCTAACAGCCGC
CCATCAGCATTCTAACAGCCGCAAGTCTCTCCTAAGATTA
AAAAAAAAAAAACACCCCAAAAATTCTCACTGTCAGAATT
CCCTAAAATTCATGCTCTCCTTTCTCCCGCAGCCAAGCTT
CTTGACTCACCCTCACCTCGATCTCCACTGGCCTCTCCTC
CACCCAGCGCTGCCGCTCCAGCCACCTGCACCCTCACCAA
CCCCTCAAGCTGCCCTCACCCAGGTCGCCAGAGACTTCTG
GGTCACGGGTGCCAATGGTCAATCTTCAACCTTCACCTTA
TCTGACATCTCAGCAACCGCCCACTCTCCATACCCAGCTC
ACACACCGTAAAACACTTTCCCTTCTGCTTCCCCGAAACC
ACACTGTGCTGGTATCTAAGACCACGTAAAAACAAACAAC
TCCCCGTTGTCACTCTCTCTCCAGCCCAGACATCCCCTCT
GCATACAGACCCATCATTGCTACTGCCTACCTGGCACCGC
CTTTGGAGCTTAGCACAGCCTTTGGAAGGCCTCACAGGCG
CCCAAAGCCAGCTCATCCCTAACGGAACCCACTCCCCTCT
CCCAAGCTGCTCCCTCTCCAGAGCTCCCTCTAGGCAAAGA
CTCATTCTCCACCTTGCCGCTGTGGCCAAACTGGCATCGC
TCCTGGCAATACCTTCTCTTCTCCCACCCCCGCATCCAAT
TAGTTACTGAGGCCTCCTGAATGTACCTCATAAATCCACC
CAGCCTACTTCACTCCCACGACCAACCCCTGATTCAAGAC
ACCATCCCCTCCTCTCTCCTATAACTGGTCACCCCTCCTA
TAACTGGTCCTCCCTCACCTGCTCTTGCCACTCCAAAGCC
TTCTTCACACAGCAGCCTGACTGAGCTTTTGAAAAAGCCA
AGCTGGTGTGACTCCCAAAACCTTTTCAAAGTCTCCCATT
ACTCTTAAGGTTCCCAATGCCTAACACACCCTACAGGGCT
CCTGCCCACATCTCTGAGGTCACCTGGGAGCTCCCTCCCT
CCCCAGCCCTTGCTTCCCAGCCTCTCTGGTCTTCACACTC
TTCCTCGTATGAACAGAGAAACTTCCCTCCTTACAGCCTT
CACCCAAAGGCTGGTGTCGCTTTGCTCAAGCTGCGGTCTC
TGCTGCAAACATCCTCTCTTCTCTCTCTCCCCACCTCTCA
CTGAGCTAAACGCATCCAAGCCCAAGCACATCATATATGC
AGCTAAGCCTCTGTGTGCCTCTTCTGTGGGTTAGGTTCCC
CCTTCCTATGACGTGCCCTGAAATCACCTACAGCACTTAC
CAGGAATGTAATTAATTGTTTATACAATTACTATACAATA
TTAGTCTTCCCCAGCACTCAGAAAGCAGCACTGGGACTGT
GTCTCTTTCTGAAGGTGCTGACACAGGCAAGCACTCAAAT
ATCTGAGTCAATTAACAGCTGCCACTTGGGATGCCTATAA
TGTGCCAGACACCATAGCTAGGAACTTCACATGGTTGTGC
CATTTAATCCACACAGCAACCCCAGGAGGTATAGGTATTA
TTCATCTTCCTGTTTTACAGATCAGAAACCTGAAGCTCAG
GGGATTACACAGTGTGTACAAGGTACCACAGCTGGTAACT
GCTGGGTAGTGATTCGGGCGTGTCTGCTATCAAAGCCAGG
ACACTCACTCACCACTTACTCTCTACAGCTCACTCCCTTG
GACAATGTAGGTGCCCAACCAAGAAAGATGGACAGAATGA
CCAACTATATCATCTTTGATCTTCAGTCACTCTTGAGGTC
CACAAATAAGAATTACAATTCCCCTTTTCCAAACAAGGAA
AAGGGGGTGTGAGGGGTTCAAAGGGGTCACCCAGCAGTAG
GTGGCTGTGCTGGGCTGGAACCCAGGTCTTCTGGCTGCTT
GTCTAGGGTGATTTTCTGTACAGTATAACTATAGTTAGGC
ACTGAGAGGACAGTACAGGCGGGATTATGGAGGAAAGCTG
TGCAGACAAGAGCTAACACAGCAGGCCTGAGACTGCTATC
CCTAGAAAGGGCTGCCTGCAAGGAGGGCCCTTGGCTGGCA
TCCGGGAACGTGGATATCAGGAGGCTCCCACCGCCCCAAC
TGACAGGAGTGGCTCACGGTGCCTAAAGTGTTTGTGCAAA
CAATGCGGTTTATGCTGAACACCTGTTTTTCTTCTGGAAG
TCTGGTATTTTGTTATATGCTAGACAGAGGTGCCTACATG
ACCAGCCCTCAATAAAAACCCTGGGCACTAGTCTCTAATG
GGCTTCCCTGGTTGACAACACTTGACGCCTGTTGTCACAA
TTCACTATTGCAGAAATTAAGCACATCCTGAGTAATTCCC
ACTGGGGAGTCCCTTCCAAGACTCCAAGAAGCTTGCATTT
GGTTTCCCTTGGACTTAGCCCTACGCATCTTTTCCTTTGC
TGATCTTGCTTTGTATCCTTTTGTTGTAACAAATCATGGC
TGTTGGTATGACCATATGCTGACTCCTATAAGTCTTCCTA
GAAAATCACGGAACCTGGGGATGGTCTTGGGGTCACAACA
CAGAAACCTAATGAGAGATGAATTTTGAGTTTGTTTTGAA
AAGGGTGACAGGGCATGGATAGTAGATTAAAAGAGGAGGC
AATCTAGGAAGGAGAAATGATGTGAGGAAAGGCAGGAACA
GATGAGTCAGGTGTTTACCTGCAGCTGTTTACCAAGGCTT
GAATAGAGTTGACGGTGAGAAAACCCAGCTGCAATTATGA
GGTGGAGGAGATGGGGGATACAGAAGTCCACTTGTTAGAA
AGATCCAGTGCAAGTGAAGTGAACCACTTAACAGTATACA
CAGGGAACGGGAACTATCAAGGAAAGACTGAAAGAATTTG
GAGTGTGGCTGTCCACAGTAAGATGCAGCACTGCGCGTCC
CTGAGGAAGGTCTGTGCTAATGCTACTGAGAGCTTGAGGC
AACATCCCAAATCACTGAGTTTTGAAATAAACCACCTTAA
CATAAGGAAATCATTCTGCTCCAAAATAATCTATTTCACA
TCCCTTAAGGGTGACTATTCCCTTCTTCCTTTATCTCTCG
GAAACACCTTTGCCCAAGTCCAGTATTCCTTCCCATCCCT
CTGATCCACGTCTTACTTCCCAGAAGGGCCTCCTGGAAAA
CCACACCCAATTTCTCAGTCACTTCCTTCACTCTGCACCT
GGTTAGCGTGCAAGCGTTTGCTTTATGTTCAATTATTTTG
CCTTTACCCCAGGGAGGCACGGTAGGTTTTCCCAGGTTGC
ATCACAGGTATTGGCCCAGCCTCTCCCTCAGAATCCTAAC
ATCATGAAGGCAGAAGAGGGACTTTCAGGATCTCTGCTTA
GATTAACCCCACCCACCTGCCTCCTTTCTCCAAGGTCAAG
GGCCTCCCTGAGGAACGCCTCAGCACACAGCCTGGCTGTT
CTAAGCTGTTGCCTTGGTAAGGGAGAACGGAAAGGGCCCT
GGGTGATGGCTCTGTATCAAGTCAACCTCATCCTGCTCTG
ACTTCACCATTGGATCCCACTAAAGTAACTGGTCTGCTCC
TGGCAGTCAAGCCAGAGCCTGTATTTTGCTTCCCAAATCT
GTTTTATTTCTTCTGCTGGGTGCCTGTGTTGGGTCCCTGC
CAAGCACTACTCTTCCTCCAAAGCTGCAGCCTACTCTGCC
CACATAAAATCCTGCCCCTGAAACCTGAGCCCTGGGGCAC
TAGCCCCTGATGCCGCCTGCCCCACTCTGCCCACCAAGGG
CTCAAGCCAGCTTACCCGCACGATGCCCTGCTCCAACCCA
GCTCACCTACCCTGGCCCCTGAGGTCTACCTGGTCTACAG
ATTGCAAAGTGGCAGCAACAGGCTAGTTTAAATGACGGTC
TACCCTGGCACATGGCAGTTCTTTTGCTTGTTTTTAATTT
AAATTTGAAGGCCTTTAGGCTAGGCATGCATTTTCCAGCT
CCCCGGAAACCCCACAACTCTCTATCTCTATTAACCACAT
GGAAGAAGAAAACCAGTTTTACTGAATACCTGCCATACAC
TAGACTCTGTTTATATACAGGCTCATCTAATCTTTCCAAC
AACCCCAAGTGGGAGACATTACTATTTCTGTTCCCCAGTG
GGAATATAGACACTTATGGAAGTTGGGCAACGGCTATGTA
TTAAGGTGGCCCTTCTGCAGCAGTATGGAAAAGAAAATAG
GAAAACGAGTGAATGGAAATTAAGTTTGTTCAGGAAAGAG
ACTGTGGCCCTGAACTGGGAATAGACAGTAGATCAGGACT
GGCTGGCAGGGATAGGACAAAGGTGACCAAGGAGCAACAG
CTGCCATAGTTGGGGAAAGGCAGAGGAAGAGGAGGCTTGG
GACAGATGTCTCAAGGGGCTCCAGTGATCCTCTTGCCTCA
GCCTCCCAAGTAGCTAGGGGTCTCGCTATGTTGTTCAGGC
TGGTCTCAACTCCTGGCCTCAAGCGATCCTCCTGCCTTAG
CCTCCCAAAGTGCTGGGATTACAGTATGAGACACTGCACC
CGGCCTTTCCTTGAAAGTGTTGGTTTAAGCCTTGGGAATG
GAAGAGGGCTCGAGGGAGAGGAGCTCAGGGAACAGAACGC
TGGCCTGAGGACCCAGCCTTGGCCCCACACTGGCACTTGC
AGGGCAGAGGACCAGAGGGTCAAGGAAGGGAACGCCAGTG
GGGGTGGTGTGGCAGCCTCACGGAGATGGGCAGCAGCTGC
ACCGTGGGCTGGCGCAGGCCTGTGACCAGCCCTGGAAGCC
TTCACGGGCAACCCGAGCAGCACCGCAGGTGCACAGCGCT
GAGTGAGCAAGACAGCACAAGTGCTGGCCACTCTTTCCAG
AAGCTTGTTAGTGAAAGAGACAGGAGAGCGACTGGGAAAC
ACGGAGTCTTCCTGTTTAACAGAAAACCGAGCTTGCTGGG
GAGGGAAGGAGTCTGTGGGCGGGAGAGATGGAAGTGTAGG
TGGAGAAGGAGTTCTCACCTTGGTCTGGGGGAGAGGACTT
TCTCCTTGAGAGAAAACAAAGCTGTGGGGGAACTTCCAGG
GATGTTCTGAATTGGTGAGACAGGAAATCGATGGAGCCTG
TGGTGTCAAGAAATGAGACGGGGATCTGCTGAGAGTGAGA
TGATAGACCCCGCACCCCCCACCAATAGGGTGCACGCCGA
GCTCTGTCACTTAACAGGCCTGCACATCAGACGGACACTG
TAAAATTAAGTTCAGTACACAGGCCATTTGGATGCTACAT
ACAGCACAATCTAAACACGCACCACCACCTGCCGCCCGAT
ATCGATGAACAAAATGTGCCCATCACCGTCACTGGAGACA
GACTTGGAATTTCTCGGTCAGGACTAATGAGGATTTTCAC
TTTATCTCTTCCCTGGTCCTCCACCCCACTCCCTCACAAG
ACAGGACTTGCCAGAGGCCATACCAGTCAAGGCTGCTATC
TGATTCCTCAAAGTTTTCCTCTGGGCAAAGCAACAAACTT
ACGCTGGCCCAACCCTGGTAGCGGCACCAGGGCCCAACCC
TGGCAGTCGCAACAGCAGGTGCCCTCGGGCCCCGGGGATT
GCCTCTGCCCTACCGAATGTTGCCCTCTACCCCGCAGCAT
GTTGCCCTCTACCCCATCCCCCCCACATACACCCACCTGC
TACACCTCCGCTGGGGTGACAGCTCCAGTCCAGAGGAACC
TCACAAAAGCTCTTCAGAGACTGTGTCTGCAACCGCCCCC
TCCCCACTTCTGGTTTATTAACTCTTAAAGACCCCTGATC
GGTGACAAAGGTGTCAGGCAGCTTTTGATGAATATCTCAC
TCGTTCTCTCATCCTCCTCCTGCCCAGAATCCTGACTACC
TATAGTCAAGATACCACGAGACGAACACAGGAATTGGAGT
CTGAAGACTTGGGCTTGGGTCCTGCCCCATTCCTACATGA
TGAGAGATCTGTCAAATCACTTCTGAGCCCCAGCTTGCAA
CCAGATAAAGTGGAAGGAATAGCACCTGCCTCTCCCTTCT
CCTTGAAGAGGTGGCAGGGAGGTAATCAGATGAGATGGGC
TAGTTGTAAAGTGTCATTCTAATTTCTAGGATCCAAGCAA
GTCCTTCAGGCAGCTCAACCTCTCTCCCCGAAGCTCTACC
CAGCACATGGCCCTGGCAGCTCAGAGCCCAAGGGAGACAC
ACCCCAGATGAATTCAGTGCAATTTAGCAACATCTGTTTA
GGCCTACTCTGTGCCAGCTTCCAGGATATGCACAAAAGCA
GACCCAGGTCTTGCCCCGAGTCTGCCTGGTTGGGCAGAGC
TGAAGGATTGGGTGTCTGTTCATGCAGCAGCTAGGGCAGT
TTCCAGCGCAACTTGCTCCACGTTGCCGGGAACAGACCAC
ACACGCATTACTGGAGTCTGGGTCCCTTTGCTGGCCCCTC
AGATGTGGAAGGGGTGGGCAGATTTGGCCGTCTGAGAAAC
CAGGGGGAGGGGCCTGGAGCAGGGGAACCAGGGACCTTAG
AGCTCCATGCCTGGTCCAGAGGCCTAGCTCCAGGGGTTAT
TTATACTCTCAGTGCTTCACCCCCGCCATCTGAGAGATGT
GAGGAATAGTCCTGCTGTGGCCTGACTCAAAAACGTATCA
TGGAGGACAATATGAGAACAAAACAAGAGCAATAGGAAAA
TTCTTTGAAAAGGAAAGAGCTTCACAAACAAGGAATTATT
TTTTTTCTTCAACGTCCTCCCCAGCAAGGCTGAGATAATC
ACAGAAGGTTCGTCTTAGCACTGAGGTGCCTTTCCCATCA
GCCTAACGGGACTGACTCAGAGGCATCCACCTCCCACATT
CTGCAAATCATCCTCCCCGAAACACCCCAGTCTCTACAGT
TAGCACTTTCGGTGGATGGAGTGCCATCTCTTTTCCATAT
TCTTTCCACCGCCCTACTACCCATGTCCAAAGGGTACTTG
GTGACACTTGCTGACTGAGGGAAACACGGCCATCCTACCC
CCACTACCACAGACCTCAGCCAAGAGGACCTAAGCGTCAC
CTTCGCCATCACTTCCGCTGTTCCAGATCCTGGCTCAGGC
TGGAGACTTTCTCCGGCCTTTGTCCAGGATCTACGAGCTG
CAGCGAAAACAATAACAGAACCAAAAGTCTTCAGAGAAGC
TAGGTGTTTTCCACTTCCATCTCACATCCATCTTTCTGCA
ACAATTGCTGTCTCTCTTGATCAAATTAGAGTAGACTTAG
GGGTGGGGGTGTTTAGACGATCAATTATGTTACCACCCCT
GTTTTCAGCTTTGTGTGCGCATATAAGGCAGAGCAGGCAG
CTGCACTGGGATCTGAGAGGTCCTAGCCCAGCCTTCTGCT
GCCTAAAATTATCTCTCACACACCCAGAACCGCTCTATTC
CCAGAAACACTTCAACAAACTTTGCATTTTAGGTCTTCCA
GAACTCTTTTAAAATGCAAATCTCTCTGGAGGAAAGAACC
ATATTCCACTGGCTCTAGTCCAGCTCTCACACAGCACTTG
CCCAATAAATATGTGCTGAATTCAATTAGTTGCGAGATGC
CTGCGCTCACAGGACGCGGGTCAGGGCCCAGGGCTGGGGA
GGACGGGGCCCGCAGGGGGCTGCCCGGGCAGGGGGCCCCT
CCTCGGTTCACCAGCCTTAACACTCACCTAGGGCGGCTCT
GCCTGCCACAGCGAGATAACCGAGTTCTCACGAAAGTAAA
TCTGAAACAGCCAAATATGGAAACTCTGCAGGAGGGGGCA
GAGCCAGCAGAGAAAGTCGCCAGAGGGGCCCGGGAGGACC
GGCAGCAACAGCGCAGCGCCGATAATCACCAAAAATTCTC
AGAATTGCTAAGACCCCGCACAGCAGTAACACCGGGAGAC
CATCTGGGGCGCAGAACTGAGATTCTGCGGATTCTCCGGG
CGCCCCTGGGCAACTCACCTGACCTCTCAGAGCCCTGGTT
TGCTTCAGGACCCCTCTGAGCTCACCTTCTGCAGAGGGGG
GCTGTTCCTAAACGAGGACGCGCAAACCAACAGTTGGTGG
CGGTTTCCACGCCTCGCAAAATGAAAGTTTCATTCTGGAG
TTGCTCTGGGTGGAAAGTCGTGCAAAGGTGGAGGGGTGCC
CACGAGTGCGGAGGGAGGCCTGGCCCGCTCTGCAGTGCGG
GCGTGCGGGGCATGCCCCGAAGTCCACGCCCGCTGCGCAC
CGCGGCTGAGCCGGGCCCTCCGTCCACACCCGCGCTCCGG
GCCAGCGCCCCGGCTCGGGACCCCCCGGCTCGGTCTTCGC
CACACCTCTCCCCTGCTAAGAAGACCCACTCCCCACCGCC
CCCGCTCGCCCCCGCTCCGCGGCCACCTGCCCCGCCGGCC
TCCCGCGACCTCGGGCCCAGGCCCGCTGCCTCCGGCCCGG
CCCGGCCGCCCCTCGCGCCGGTCGGGGGGTCCTGGGCGGA
CGCGAGCGGGCGCTTTCGGTTTCAAAGTACCCGGGACGAG
CCGGAAAGCGCCCGGCGGTCTCCTCACCCCAGCCCTTCAG
CCGCGGGGGGCCCGGCCGGCGGCCTGCGGGGACTCACGTG
TGGCTCGGCGCGCGGGGTCAGCTGGCGCCCGGCTCAGGCT
CGCCGCGGCTCCGGGCGGGCGGTGGCGCGAGGCGGGGGCG
AGGCCCGGGGCGGGGACAGCGGGGCGGGGGCGCAGGGGCG
CGGACGGGGACAGCGGGGCGGGGACAGCGGGGCGGGGGCG
CAGGGAGGGGTCGGGCGGAGGCTGAGAGACAGCCGCCCCG
GCTAGAAATCTAAGCTGCCCTCTCTGGAACCGTTAGGACC
TACACATGTAAGTCGTCTCTGATTTCCCTCACGGGCGTTT
GAATTGTAGACGACTTGCTCTTCCCCCAGCGACAACCAGG
CTCAGCTAATCCTTTCACGTGTGGACCCTCTAGCGCAAGG
TCTGAGGTCTGGCTCAAATCAGTCCTTCCAGGACCATCAT
GGGTTTGCCAGCCGTCTATGCTGCCGTTGGCCCAACACTA
GCAATCTCTTAGAGTTACAGAGCTTGCCTTCCTATCAAGG
GCTTCCCAAACATCCCGGTGGTCCTCAAAGCAACCTGGTG
GAGTAGGCCTGGTCGCCCCCATTTTGCAGATGAGCTGTCT
GAGGTCCAGAGCAGCAACGTGAAGTGACGTGCCCAAGGCT
AGATGCACTCATTAAGTGCTGTAGCTAGAACTTGAATCCT
AAATACAAGGCTCTCTCTCACAATGCATTCTCTCCCAGAG
TGCATGTGCTGAATAATATTTATATTCTATGTAAATGAAA
TGGACCAAAGTTTCAATTCGAGCTTCTTCACTTTCAGTTA
GGCAACCGCGGGAAAGGTGCTTAACTGCCCCGAGTTTCAG
TTACTGTGCTCATCGGCCAAAGGGGGGAATAAGATCTACC
TTGGGCGTCAACAGCTCGGATGGGCACAGGAGCAGGAAGC
AGCAGGAGGGAGGAGGTTGTGCTCATGGAGAGAGGGGAGG
AACACGGAGCGCCAAAGAGCAGATATAGGCTGTAGCAGAG
CAGCCATGGTGCGATGCCAGCCTGAAGTTACCTGGTCTGT
TATTTTTCAACAAGAGCCAGAAATCTAGATTCAAATGTTT
TGATTGGTGAGCCAGATTAACTACTCTGCGAGGGAGATAG
TGCCTGTGGGCATTGCTTTGGGGCTCTAGATCTCGCTTAC
AGTCTTGGGGTGAGAATTAAAAGAGATGGTATTCCTGTAC
CCCGACATAGGGTAGGTGCTCAGGAGCTAGGTCTGTCTTC
TCCCTGTTCCCCTGTACAATACACCTTTTATGGTTGCCTG
CTTCTCACCTCTCTTCTCATTACCCCCACAGCATAATATA
AGTCCGTATGTTTTCTAGAAGTTATATCTCCTTTCACTGG
ATGGAAACGTCAATGTCTAGTATGCTTATGTGCAGGTAAG
CCCAGGGGCCCCGTACTGTCATTGACTGGGATTCACTTAT
CTCTCCCACTTCTCTCCCCACCAACTGAATAAAACAGTCA
GTTCGTTCCAAAAGTGACATCCAAGCTTTAAATATGATGG
AATCAAAGCTGGGATACAGAGTCTTTATTGTGGTGGGAAA
TGGGTGCTGCATGACTCCAGGAGTCTAAGTGGGAAAGAAA
ATAATTTTAGGTGGATGTTAGAAGCCAATGCCATGTTCCC
AATTTCCCCATGTTGATCATGGAGTGGAATTTGAATTGCA
TATGTTTATAAATGTCCATATAAGATAAACATTAGGCTGG
GTATGGTGACTCACGCCTCTAATCCCAGTACTGAGGCAGG
AGGATTGCTTGAGGTCAGGAGTTCAAGACCAGCCTGAGCA
ACATAGCAACATCCACCTCTACAAAAAATACAAAAATTAG
CCTCATGTGGCAATGCGCATCTGCAGTCCCAGCTACTCAG
GAGGCTGAGGCAAGAGGATCATTTGAGCCCAGGAGTTTGA
GGTTGCAGTGAGCTATGATGATGCCACTGCACTCTAGCCC
GGGCAACAGATTGAGACCCTGTCTCAAAGTAAAATAAAAC
AAACATTAAATGCTTACAAATGATAGCTAACATTTATTAA
GTTTTATATACCAGGTACTGTGATCAGTGTTTAAGCCCCG
TTTTACAGATGAGAAAATTTATCTACTGAGCATTTTGGCT
GAAATCACAAAATTCTTTCTTTGGGAGAGATGGAATTTGA
ATCTGGGAAGTGTGGTTCTGGTGTCTTTAGCCACAGGCCA
CCCTGCCCCTCAAAGAAATGGTTGGTGTGAGTTCAAACAA
AACAACTTTCAGACAGAGACAAATTTTAGCAGTTTTAGTG
TTTTGCAAATATTTGGTATTAAGTTCAACATTACCTCCAA
ACCAAATTCAGCTACAAAATAAGAAAAGAATTAGAGTGTA
CCGTAAAATTTTACATGGAAGGAAAGGGCTATCCCTTTTA
TCTGTTTCTTCTGGACACCTTAAGATTGCCCCAGACTTCA
GAAGACACGGATTTCAGCTGTTTAATTTGCTGCGAGGTTG
CAGCCCTGGCTGTCAGTGGGAAGATGGTGCTGATGGAGAG
GTGAGGGCGCCGCCTACTGGAATCGTAGTTGAATGCATTA
TCTTCCTCGGGCATCTCCTCTGTGACAAGACTGATCAACG
TAGTGAGTTAGTGAAGAGCAGAAGGTCATACTTTCCATCA
CCTAAAGATTGGTGAGATCAGACAAGGAGGGGAAATAGTC
TCCTTGGGCCTCAGATTGTACTTCTAACTTCCATTGCAAG
TTGCAATGGAAAGTCTTTCTCCGTAATAGGACCACACGTG
GAAAGTGTGATAATGCTGTAGCAGAAAACCACTCCCAGGC
AAAATGCAAACCTCAGGGTCCTGTACTTGCAGAACGCTCG
CTTGCTCACCAAGTAGGTGTTGCACTGAGGCAATAAATGA
ATGTCTGTGGCTTTTCTGTGTATAATTTCCTAACCTAGTG
ATATGTGGTCTCTTTGCTTCCATCAAAGTGTGCTGACTGC
CACGGAAGAGAGGCAGGAGTATTAGGAGCAGGGCAGGGAG
CTTCACCCAGGACTTTTGTAAATTTTTTTAAAAGATTCCC
TTTCCAAAAGAGCCTATGTATGTGCATCCAGCTGCTGCAC
TTTTAGCTTAGGAGCTGAAGAAAGGCCCATGTTTCTTTTG
TTCCACCTTGCTTTACTCTATTGTTACCTGTGTATAGGTT
CAGCACCAATTTGAAAAAAGCAGGCTTTCTACATTGTACA
CCTGGCTAAATGTGAATTCTGTCCATTTTGACAGTTTCTT
TAATAAGATTCGCACGTGCAATTCCTATCACTTCTGGGAA
AACATTTTAACCTATTAATTCTGCATAGTCACCATAAGGC
ATTAAAATATAGATTTTGAAGATTTCACCTTAGGAATCAT
GAAGTAAGATCATAGGTTTGATTGGCACAATTTGGTCTTG
TTAGATTTTGTAATAGGTCGATAACAAGGGAAACCATTAT
TTGGTATTTCTTTTTGAGGATGGTGCTTGCTCTATATGGA
GAGATTTCAAGCAATGCTCTTGTAACCCTGGTTAGTCATA
TCTTCCATTTCACAGAAAATAGGACAGGAGCATTAAAAAG
GAAAGGCATAAGTTCAGCAAGGGCCAATCCTGGTAAAAAC
TGACAAAGCTCCAATGTCTTTGAATCCCACCACACCTCAG
TATTCCATGACTTTGCCCCTCTATCCTGAGAAATACCTTC
CATTGGCACAGTGAGGGTCTCTCACTGTGGGACACCTTTT
GGGGCTGCTGCATCTTTTGTTCAGAATTGCAGTTCCATAC
CTTTTCTTTTTTAAACAACTTTACTGTTAGACTTTTAATA
CCATAAAATTCACCCAATTGATAAATTTTAGTAAGTGTAC
ACAGTTATGCAATTATAACCACAATGAGACATAACTATGC
CTGTTGACTTACATATTTTCTTTGGCTGTTTTTGAACTAT
ACTGGTAGAAATGAGTAGTTGCAACACAAAAGTTTGTGGA
CTGCAAACCCTAAAATATTTACTATCTGGCTATTTATAGA
AAAAAGTTTGCTTGCCCTTGGTCTAGGTCCTTTGCATATC
ATGTAAATTTTGAAATTAGCTTGTCAGTTTGTGCAAAATT
AGCCTGCTAGGGTTTTGACAGGGATTGGGTTGAATCTATA
AATCAATTTCAGGAGAATGACCATTTTAACAGTAACAAGT
CTTCCAAACCATGAACATGGTATATTCCTTCATTTATTTA
GGTCTAATTTAATTTCATTAGCAATATTTTATAGTTTTTT
GGTGGACAGGTTTTGCACATTTTTGTTAGATTTATTCCTA
AATGTATTATTCTTTTTTATACTATTGTGAATAAAATTTT
CATAATTACATTTTCAGGTCATTCATTTCTATTATATGAA
AATTTGATTTCATATTGATCTTATCTCCTGTGACCTTCTT
AAACTTACTCATTATTCTAGTAGGTTTTTGGAGATTTCTT
AGGATTTTTTACATGCAAGATCATGTAACCTGCCCATAAA
AATAATTTATTTTCATTCTTGTTTTCCAAACTGTATGCTT
TTGTTTTTCCTGCCTTATTGTACTGGCTAGAACATCCAGG
AAAATATTGCATAGAAATGGTGACAGCAGACATCCTTGCC
TTGGTTCCAATCCTAGGAGGAAGCACACAGTTAAGTGTTA
TGTTTCATGTAGGCTTCTTGTAGATGCCCTTATCAGGTTG
AGGAAGTTTCCTTATGTTTCTAGTTTTCTGAGAGCTTTTA
TGAATAGGTGTTGGATTTTGCCAAATATCTTTTCTGTGTC
TATCAACATAATTTTGTGGCTTTTGTCCTTTGTTTTATTA
ATATGCTGTATTGCAATGGTTCTCAGCTGGTAGTGATTTA
CTCCCCAGGGGACATTTGACAATGCCTGGGAACATTTTTG
ATTGTCAAACTGGAGAGGAGGGTTCTATAGGCATCTGAGG
CTGAGGATTCTGTTACTCATCCTGTAATGCACAACAAAGA
ATTATCTAGCTTAAAATGTCAGTAGTGCTGATGCTGAGAA
AAAACCCTGGTGTATTGCATTAATTGGTTTCTGAATGTTA
AACCAAACTTGCATTTCTGGGATAAACATCACTAGGTTAT
GTTATATAATCCTTTTTGGATGTTGCTGGATTTGATTTGC
TAATATTTTGTTAAGGATTCTTACATCTCTGTCCATTAGG
GATATTAGTCTGAAGTTTTCTTTTCTTGTGATGTCTTTAC
CTGGCTTTACATCAGAGTATTAATGGTCTCATAGAATGAG
TAGGGAAGTGTTTTCTTCTCTTTTATTTTCTGAAAGTGTT
TTTGTAGGCTTGATATCATTTCGTTCTTAAGGGTTTGATA
GAATTTACCAGTACTCTAACTGAGCCAGGAATTTTCTGTG
TGTGAAGACTTTAAGTTACAAATTTGATTTCTTTACTTGG
TTCAGGCTATTTCTTTTGAGATAGTTTTGGTAAGAACATG
TTCATTTTATAAACGTGTCCAAATTTGTTGGCATAAAGTG
TTCATAATATTTCTTTACAATTTTTCTAATTTTTCTAGGT
TATGTAGTGATGAGTCTTCTTTCAGTCTAGATTTTGGTAA
TTTGTGCATTCATTTTTTCCCCTTGGTTATTCTATCTAAC
CATTTTTCAATGTTGTTGATTTTTTCAAGAGGCAACTTAC
TGGTTTCAGTGATTTTCTCTATGTATGGTCTTCCTGTTAT
CTATTTCATTTATTTCAACTATGATCTTTATTTTCTTTCT
TCTGCTAAATTTGAGTTTGCTCTTTGTTAGCTTTTTAAGA
AGAAAGCTTAGATTATTGGTTTTTAGATCTTATCTAAAAT
GTTTAAAGCTATAAATTTCCTTCTGAGGACTCCATTGCTG
CCTCTCATAGATTTTGATATGTTTTCACTTACATTCAGTT
CAAGATATTTTCTAATTTCCCTTGTAATTTCTTTTCTGAC
CCATAGGTTGTTTGTAAGTGTGCTTAATTCCCAAATATTT
AGAGATTTCCCAGTTTTTTTTTTTTTCTGTTGCTGATTTC
TAATTGCATTGTGTTAAAACTCAGAGAACATACTTTGGAC
AATCTGAATCCTTTTCCATTTATTAAAACTTGTTTATGGC
ACAGACTATAATCTATCTTGAAAATATGTGCACATTAAAA
GAATGTTTATTCTGCTGTTGTTGGGTGACATGATCTATAA
ATTTCAATCAGGTAAAGGTGATTGATGGTGTTCTTCAAAT
CTATGTTCTTACTAATTTTTGGGTTACATATTCTATCAGT
TATTGAGAGATGGGTGTTGACACTGACCATAATGGTGGAT
TTATTTGCCTATTTCTTCTTGTAGTTTTACCAGGGATCCT
CTTGATGAACTAACACTTTTATCATTATTGAATGACCATC
TTTAACTCTGATATTCTTTGCTTTGAAAGCTTTGACATTA
ACATAGTCTTCACTATACTAATACTTCACTAACAATAATC
AAATTTGTTTTGGTTAATGTTAACATGGTATATATTTATC
CATTGCATTAGTTTTCTATTGCTACATAACAAATTACCCC
CAAAACTTAGCAGCTCAAACAACATGCATTAATTCAGTTT
CTGTGAGTAGGGAAACTGGGACACAGCTTAGCTGAGTTTT
CTACTTCGCTTATCATAGGCTGCAATGAAGGTGTTGGCTG
GGCTCTAGTCATCTCAAGGTCCAAGTGGATCCATTTTCAA
GAGCATATGGTTGTTGGCAGGATTCAGTTCCTGGCAGGTT
CAACCTGAGGGTCTGAATTCCTTGCTGGCTGTCGGCAGAA
GGCTGGCCTCAGCTCCTTGCCACACAGCCCTCTCCAACAT
GGCAGCTTGCTTCATTGAAGCATGCAAGCAGAGGAGGCAA
TATTTTGCTGGTAAGACACAAGTCACAATCTTATATAACC
TACTCATAGACGTGACAGCCCATCACCTTTGCTATGTTCT
GTTGGTTAGAAGTAAATCACTAGGACCGGCCGGTACACAA
AGGCATGAATACCAGGAGGCAGGAATCGCTGGGGGCTGTT
CCAAATGACTGCCTCTAATTTGAGGTTATCCTTCTATCAC
TGTTTTCCTGCTCTTTTTGCCTTTATGGAGTTAGGATTTC
CTTAATTCTGTGGGGTTTTGTCATAAATTTGCCCTCATCT
GCTGGTAACTCCTCCTCTGGCTTTCCAGCACTGCTAAAGA
TTATTTTGGTTTTTATATTTCTTACCATTTCAGTAAGATT
TTGGGGGGAAGAAAACAATAAACAACTACGTTCAATCTAT
CATCTTGAACTGAAAATTCATCTTTTTTGCGCTGCACTTT
AAATTTCTAAGAAAGTGGTGTCAAAATACACATTTTCCTT
ATTAAGAAGGCTGTAAGTAGGAAGGCTGTAAGTGTAAAAA
TCACTTACATGCATTGATCAGGTATTATATTTCCCAATTT
ACAGATGAGAAAACAAACTGAGACTCACAGAGGTTAAGTA
ACTTTTCTTTTTTTTGAGACAGAGTCTGGCTTTGCTGCCC
AGGCTAGAGTGCCGTGGTATCAGCCTAGCTCACAGCGACC
TCAAACTCCTGGGCTTAAGCAATCCTCCTGCCTCAGCCTC
CAGAGTAGCTGGGACTACAGGCATGCGCCACCATGCCTGG
GTAATTTCTTCTATATATATTTTTGGCTGTCCAGATAATT
TCTATTTTTAGTAGAGACGGGGTCTCCCTCTTGCTCAGAC
TGGTCTCAAACTCCTGACCTTGAGCGATCCTCCCACCTCG
GCCTCCCAGAGTGTAATCTTTTATATTCTATTTACTCACT
TAATTGTAAGCTTAAGAATAAATTTTGATCATAACTTACT
TTCATCCATATTACACTAGAATTAAAACATACAGAAAAAA
TATTTTTTCATTAATTTTACCAGATGTATCCAGTGATTTA
TTTTTAGTTATGTAATTTAAAAAACACTTTGGTGTAGATT
TTTTTCAAAAATGATAACCCTGAAATTAATGAAAATGGTC
AAAGATTTCTAGGTTTTTCTTTTTTATAAAAATCAATATT
TAGAATTTCACAGTGAAGAGGTCCTAAATTTCTCATACAA
CATGAAATTATATAAAAATAGAAGACATAGACATCTTTAA
ATCTTTAATCCTTTGATTAAGCAGCAAGCATATCACTCTT
CCAGGCCAAACACTGCTTAAGCAAAAAAGAAAAATAATGA
CGTGCAAAATATTTACAAAATATGCAAAGCACACAATAAA
GACATCTCACTATATACATGTGTCATATTACTAACGAAGC
TAAGATTTTTCTACTGTGTGCTCTAATGTACGTAAATCAA
ATTACAGCACATCCCTCAGATACAGCACCTTGGTCCATGT
CTGGGATAGAACAGATTTTATATGAATCACAATATACTGA
ACAGCTGGACAGATGCTGGTGCTGACCAACTTGACTGACA
TCCCACATACTGTGTACTGAAGGTCTACTGACAAGAGACA
AGACAAGGAAAGCTGTAAAGGTATAGTATCCACATATGCA
AGACAATCTAAGTGCTTTAAAAAATGCTTTAGATATTTTC
TTTTAAGATATATAACTGTCACCCGAGGCTTTTAAAGAAA
AAATAATTATACATTCTTGAATATTAAGAATTTTTTATCA
GTTAAATTTTATCTGGTTATAATCCAGGGGCAAGAACTAT
TTAAGATGAGCCAACGAGAAACAAAAGGACCCATGCTGGA
AAAAAGTTTTAGATTATGCCAGAACTTAAGAGTCTTTAAG
GAAAGAAGTGGTCTAAAATTGAAAATTAAAACTAATCAAT
GAATTTAAACCTACAGCTCTTTAATGCTGTAGAGCCAATG
GTAGGGACTATTTTTCCTGTATTTTGGGAATACATGACCT
TTCAAAACATAAATTAGGGCCTTACGTGTCATTTCATGAA
GTAGTTCTAAACATGGTAAGAGTGTGAATGTGCAAACATT
TAGCTTTATGTTCCACTAGTATATAGCAATCTAAGTGATC
TGTCCCTCTGCATAAATCATGATTCCAATATGAAATCATT
GTATCAAAAATATTAGTAACACACTGAAATACTATCACTT
GTAAAATATTCTTTGTAAGTGCTTAATGATTATGTGAAGT
AACAAGCCTTGAAATGTCTTTTTGTTTCTTTATAAAAAGG
GGTCTCAGCATTTTTAGTTAACAGCACAATTGTGACAATA
TACTGATACATCTTTAGATAACACAGAACAAATTCTTAAA
TTTATTTTATGAAATAATGTTGATGATTTAACCCTAAACC
AATCCCACGAGTACAGGTTGGCTGCAAGGAATACACAAAT
GTATCCAAATAGTACAATAGAGATTTATCAAGAAAACACC
CTTCATATCAAATGCAGACCATATTATTAAGTATGAGGGC
AATTTGAAGCTCATAAACTAAACACAAAAAGGGTATTGTA
AATAAATGCATCCATAACCATTATCTCTACATAACTGACA
AAATATAATTCTTTTCTAAAGTCCCCAAGTGTAGGCAACT
ACTAGTTAAAAGCAGATAGCATTTAGAAACATAAAAAAAT
TTTTTTTCAAAATTAACTTCATTTTCAAGGAACTTAAAGA
CATTATATTTCAACAAATTAAGTCCTCATTTGTATGTAAA
ATTATTATTCCAATCCTCTCATTACTGATGACAGGTCAAC
GACCTATAAACAAGGACTTTGCACTAGGACCCTAAACTGT
ATGTTAAAGGGTTAGTAGGTTCAGTACATTCTTTGTGGTT
TCATATAATTGCTTTGCAATTGATTAAATTGCTTTCTTTT
AAAGGAATATATTAAAATTCCTTTAGGAAAAAAAGCAACG
TTTTTTGAAAAAAGGGATATGTAGCTATAATTTCTTAAAT
ATGCATAAAATGAACATGTCAAAATCTGAAATGCAGGCTA
TTTATTCTTGCACTCCTAACATAGGAAAATGTTTTTAAAA
AATTAAATTAAAGAAAACAAAAGCCAAACATCCTTAACTT
AAGAAACTTAAGGAGTTTTCACAATTCCTAAGTCAAAATT
CCTGTACTAAGAGCCTTGACTATGAAGAGGCAGGAATATA
AAGAACCTCAATAAAATAAATACAGTAAAAACAAACAAAA
AAAACCCTTGGTATATAGAATACATAAATTTTTTTTTCCT
TTTATGAGAACACGTTGCTGAACGTATACTCTAGAAAGGA
GGCTAACTAGAGGCTGTTTGTTGTATAAGGAACTGAAAAA
TTTCTTAGACATCCACTTATGCTAGTCCACTGCCACAGAA
CTAATTCGCAGCCTCAGTATCTAGGAAGGATTATTCTTTC
CTCCTTTACATCAGTCAGATGAGCACTGGTATAATGGTGG
GGTGAGAAGTTACTGCAGCTCTGTCCAATTTAATTTTTAG
TGCAGTGAGGACTGTGAATCTGTCTGAATTCCAATAAGTG
ATGGTGGCTGCTGACCACCAACCGTGGACAACACTGGTCT
TGGGTTTAGACGGGGTGGCATAGAGTTAGCAGGGCGAATG
AGAGGTGGTGGAGGCTGATTTAAAGTTGGCCGGGGCTGGA
TGAACCGAGCCTGCTGCTGGAGTGGAGGAGGCTGCCGGTG
AAGAGCAGGGGCAGCAGGCAGTGTTGGACGAAGAAGTGGT
GGAGGCTGGTTCAGAGTGGCAATGGGGGCTGTTGGTGTTG
GAGTGGATGATGGGGCAGGAGGTGATGGACCCAGAGTCCG
AGGAGCCTGTGGGGTCTGTGCCTAGAGGTGAGGAAACAAA
AATACATGTATGAGATGTAAGTCCTAATGAACTTAATACA
AAATAGTTTGGGCTGTCACAGGAAAAACAAAGCAAATCAA
AACAAAACAAAAACATAACACCAGTGTTTATTGGAAGCAC
AAGCTTCTTTTATTTTAAACAAAACAAAACAAAAAATCAA
AAACCAACGAGGCTACCAAACAGGCATCTTTATTTGTAAA
CAGCTTAACACTGGAAATAAAAATAAGACTATGAAAGAAC
AATACACTCTCCATTCTTCTAGAATCAGAACTTAGCATGT
CATTATGACTTAAGAGTCACGAGAGATGCACCACTGGGTA
AGTGTATTGTCAACCTTTCATGCTCATTTAGCTAGTCCTC
TGACAAATTAACCTTACAGAACACCACACAAAATGGTGAT
TCCTCAACTCATATTAGCTCAAATTCCATACACAAACACA
CCTCCTCTTCTTCATCAGTGCTCTTCCCTGATGGCACATT
AGAAGCACTTTTTGTCTCCTCCCCTAAAGTAGAAGCATCA
CCATTAGAAGCCTGGGTTCCTTGTTCTGCTTCCCATTCCT
GCAATACCTCCTCTAAGTTAAACCGACGCCTGTAGTTTAC
AAAGAAGTTCTTCACTTGGCCAACAGTCTTGTTGCCAATT
ACATCTGCAATAGCTTGAAAATCTTTACCATATTTGCGGA
CACCTGGAAGGCAAAGTAAATAATACACCTGTGAAGGATC
AATAAGGAGAGCTGTGTGTACTATACATCATGCACACACA
AAAGATACCAGCAATGAAAATCCTTTCTGATAAACTCTGG
TCATTTCTCAATTCTGAGATAGAGGCTAAGATATCAGGGT
CACAGATGAAAACTATCAATTATGTCATTTCATCGAGCCA
GCCACTTGCCTTCAACTGAACAATCAGAAACTTACCATTT
TTTACATACTCAGTTATTTTCTCCAATCCTCTCTTGAACT
CTCAAATATAGTCCATTTATTGTAAAGCATTGAATTCTTT
GTTCCATCCTCAATTCCACATTCATTTATTTCCCTAGTAG
CCAGTCACCTAAATTTGAGCAACATCGTTTGTAAACAAAA
CTGGATGGGAATGAACCATCTGTCTTATCCCCTCAATGGG
CTGAGTGAGTAGCCTCAGGGTTCCCCCATTAAGAAAAGCA
ATATAATTTTGATCTTAATACTAACTTCAACATGAATGCT
TGCCTATCCCACCAGGGTACTAACAAATAGAAATGAGCTA
AAAACTTAAACATAAAAAGCAGAAGAATCATCACAAGCTG
ATGGATTAAAAAAAGGGAAGATATTTTTCAGAGTCAGTTG
GACTTTAACTCATTTAATAGTTCTAAAGACTATATGTATG
AACGATTATAGTTAAAGAATTAGGTAACAGTAGTGACTAC
CTGAATAGCACTTGTCCTCATCATTACAACCTTAAAATTA
AGAAGGGTTGTATATTGTTATCTGAGAACCTAACTTTTCA
TTAAGGGAGTTTCACTATAATGAAGGGTAATAACTAATTT
ATGAAGTTGAGACTACTAATTATGCTACAGAATTTAAAAT
GGATAATAATTTGCTCTTAAGGGAATTTAAAAGAAGTTCG
CAGACTCATTCTAGAAGGAGATGCACTTAGCTCAAAACAT
AAAAGTTGCCAAAAGTTTTGATTTTACAATTTGATAACTG
CTTTTTAAAATACCAATAAATAACAACTCATTAATGGAAG
AGATGAGAAAGGAGACAAAAATATGGAGGCCTAAATAAAC
TTAACATGTATATAATCACAGATGAGAGAATGATATATAG
ATATGTTAATACCCAGCAGAAATGCTAGATATATTCTTAC
TGATACCAATTAATATGAAATACCCAATTACCTTAAAGAA
CCACCATCATGATGTGACACAATTCTGTTTTTAAATTTTA
CTCTTATTTTAAACTAAGAATTTGGAAATAAGCATCTCTA
TCTACATTAAACTAGCTGAGCTTGACTCTAAGGGGAGTTC
CTTTATCTTAGGGCATTTTGGGCAGGAAGTCTGACATTAT
TATCCTATAACTATATCCCATTTTTAAGTAGAGTTTTGGG
TTTGTAAGCTATGCTCATTTGCTCTGTTCTCAAAGGGAAA
GACATGCCTAACAATAAAGTAATAATGATAAATGTTGTTT
ACAATGTTTTATCAACATAAATGAATTTATATTTCCACTA
AATCTATGAGTTGATTTCCAGTTTGAACTCTACAGTTAAG
TATGAATTCTAATGGTGACTATATCCCACTGAGGATTTAT
TTGGCAATAAAAACCCAAGGTTATTTCATAGTAGGAGTTA
TGGTTATACATTCAATTAGTTCTCTACTATACTACTTACT
TTAGAAAATAGCAACTTTTAAAAGGCTGAGTTTTTGTGCC
ATTTCTAAACCCTAAATTTGAGACTGATGCACTGACGAAC
TACTAATTAGAAACCAAATATAGTGTTCTATCAGCGTACT
AATTTTCTTAAGGGATACTTAATTTACACTCTAGCAATGG
CCAAACCTACTGAATACATGAGTTTAGAAATAAAAATCTT
AAATAAGTTTAGGATTAGACTGTATTTCTAGCAAGAAGTC
ACATTAAGACTAACTTTGACTCCAAGTCTGCAGATATTAT
AACCCTCATAACACCTATTTGTTTTGCAAAATATATTTCA
AGACCATAAGCTGTCCAAGTCTAATCCCATTATTTAACCG
TGCCTTCTTCTGACTCAACCCCTTTTGAGAGCAATTTTAA
TTTTCTCTTGCCCAGTGGACTTTACCTTGTCACCAATATT
GTCACAACTGTAAAACTGTGAAAGCTTAACTAGCTTTGTA
AAACTGAAAACTACTTCTTGTAAGAGCTAATTTAGTTCTT
CTAGAGACTTTGAATGTCAAGGACTTTTTCCAAGTCACCC
AGGTATGTTTATTAACTCATGCATGATAGTCTAAAATCTT
AAGGTTCAGACCACACTGCAGACATCTGTAGTTTGGCTGA
GGATTACAATCAGTGTCCTAAGAATTAAGTATGCCCAGAT
ATTAATTCCTTCAGCCTGCAGGATGGCTGGACATGGTCTA
GAATAGCTGGAGCTCCTTGGCAGTCTCCTCAAGACACGAG
CAGCTTTATCTGCTTGCCCTAGTGTGTTGTGACAAATTTC
ATAATTTTCTCTGTGTACACGAAAAAGGGTTGGGAAGTAC
TGCCCTATGGAATACAAATCAGCATCAGCATTACTACAAG
GCTGAGTACATAGGAAGTGCTTAGGATGTAGGATTTTTCT
TCCCTGTAAGGCGTCATTCTATTTTTCTTCCCCAAACCGC
AAGAGGCACATGTGGCTGACTTCATCACCTTCACACTTCC
AATGACACTCCTCAACAGCATGTTTTGGTTAGAGGATGGA
ATTCTTAAGTTCTATACTGTGGCTAGCAAGCACACAGACA
AACTCTAGTGAAACACTGACTTAATGGGACTGCTCCTTCA
GAAAAAGTCCCAGCTAGGCTTCCAAGACCACTAGCAGGGG
TAGCCGTGAGAAGCAACTAACTTGAACAACTTAGTTTCAA
TCTGTACCTGGGGGGAAGGGCAGTCCATTATTTTCTCATA
GTTTATAACAAACAAGGCAATCTGATTGCTTTCTCAGCAA
GGGAGTTAAATATAATGATTAAATCCATCCCCCCTTTCCT
GAATATGTAAAAGGCTTAGGTACATTTGAACCACTGTTGT
TAAATTAAAGTCTTACTCTAGGGCAAGAGGTCAGTTTTCA
AAGGTTAGTGGAATGAATAAATATTTAGAGAACTCTCAAA
GAGGCAAATAATAAATTTCCCAGAAAAAAATTGTTTTCAG
TCAAAGTTCTAAATTTCATTTGAGAGTTAAAAAGAAACAA
CTTGGCTTCCTATACTTGCAGATGATATCTTATAATCTTT
AATATATATTTTTAAAGTTTTCTTTGGGAACCAACATAAA
AATATAACTCATTAGGATATTCTGTTATAATTACATTTTA
TGAAAGCCCACATTTTCCAACCAGTAATCTATATTGCTCA
ACAAAAATATCCATTTTTTTTTTACATTTCTGGTTATACT
TTTAATTTGCTAAGGAAGATGTTTTTACTAATAGGAAAGA
CTTTAACATAGCCACTATCTGAATTACTACAAATTCTGAA
TTAGGAATTTGTCCACTCATATTTTTTGAGTTCTGGCTAA
TAAGACAGTAACTTCAGTAGCATTTATATGGTGTTTCTCA
GCTCTGAAAACTGGATCAGATTTTTATTTTTTTTTTAGCT
AGAAGAGATAGCATGGATAGCTGCTTTTGGTATGTTTAAA
AAGTTAATTTTAAAATTTGATTTTAGACTACCAAAAAAAA
AAAACCCCACCAAAAGGGAAAACATCAACAGTAGCAAGCT
GCTTTTGTGTTGTGAAATTCCAGAGGATTTTTTTCCTGCT
TTCATAGTAAAATTTCTTAAAGTGAGAGTGTAACTTAATA
TAATTGGGAAATATTAATTTTTCAAAAGTCAATTTTTAAA
ATAATAGAAACACTAACACCCAGAAATTCCAGAGATATTG
TTCTTTTCAATCAATAAAACATAAATTTTAAACTCAAACC
ACTTGGGAACATGCATTTCTTTCCACTTCCTATAAATCAC
TTCAAGAATTCGGTATTTAAGAAGGTAGAAAAGATATCAA
TAGCAGTAGAAAAGTGACTGATGCATATAGATGGGAGGGC
TAAAAGTAAAAAAATCACATATTCTCTTTCCAAAGTCTAT
CCTTGCTGGGTCTTATATTCCCAGCTTCCTTGTTGTAAGT
TAAATTCCATTACAAAAATGCTGGAAATTTTGAATCATTA
ATTATTTGAAGTAAGTGCATCAGAGGGCTGACAATTATAC
TTTTGAACCTCCATTCTAATTGTTACAATAGAAAAGGTAT
GAATTTTTTATTTCCACTTCCTCTTGATTATTCATGTACT
GGGTTACCATCTTATATTTTTATCAACTGCCAAATCTATT
TTTTTCTCTTTTATGAACCATTCTGGCCTTTTTTTCAGTA
TGAGATAAAATTAGAAAGAAGACAATTTCTAGTCTTGTAA
TTTTATTTCTCCTAAAAAGAAATGAATGTATGAACTACAG
GAAGATAAGGTAACTTTTACTGTAAGCATAACCCACTTGA
ACACAGCTGTCATCTTCTGTTTTAAATGAGAAGACAGGTA
ATATGAAAAAATAAAAATTAAGGTTGATATCTTGAAAAAA
CTGGAAAACTTTTTGTTTATCCTAAAATAGCATAAAAAAT
TTACTTGGGGAGCATGATTTTTTTCTTTTTTTTTTAGCAC
TAATGACTAGGAAATGAACATATTTAAGAAGTGACCTAAA
ATTAAAATGGCAAATGTTTTATACCATGCTTCTGCCCCCT
ACACACTTTCAAGAGTGTTTTGTACTATCATTTAAATGTA
TTGTTGTTTTTTGAAAATAGCTAATAACTGTTTTACTTTA
CATAAAAAAATGATACACCTAGAATCTAATGCCTTTCTTA
ATTCTTGCTAAATAAGGATTATTTATCATATGAATATCAA
ATTTGATTTTAGGGTAATTTCTAAAAGCATTATAGGTTAG
AAAAAATATTTATATGACATAAGCTACAAACAGGAATAAT
ATTTTACCATTAACATAAATATGTGCAGACCATAATTGGT
CTCACTATTAACTAATTTTTTATAATAGAAAATTTAGATT
CTTAAGGGTGGAACAGATAATAGAAATTGTAGAAGTACTT
TTTTCTTAGCAAATATTTTAAGAGGATTAAATTAGCAGCA
TTAATGATACTCCCCTCCCCCCGAACTCTTCAAGAATGTT
ATTAAAATTATAACATAGGTAGCACCAAAATTAACATAAC
AAGGTGACAGATTACAGAAGTATAAACTGATACCTATTTG
ATCTGAGCATGATTTCCCCTCTTCCAATTAAGGAAGAAAG
AAAGGAAAACTTATTTAAATGGTTAACAGGTAGCAACAGT
ACAAGTAGATGGGACAGGAAAGGTGGGAAATAATACATTT
AAGCCCTAGGAAAGGACATTGTCTTATGTTTGTTTTAAAA
GAGTTACAACAAAAATGTGTATTAAATAGTAAAATTGTAT
ATCTTATTAGTGGCACTAGAGTCAGTATTTCTTTCTCCAG
GTCACTGTAATAGTCTATTATGAGCAAGATAAAATAAAAC
ATTAACAAATGAGCATCAAATCAGAATATATGTGTAAAAT
GTCTTGAATATCAAGTGCTATACAAATTAAAACATATTAA
TATCAAAACATAATTTATTATTACTTTGTAAAACTGAAAT
GGTCATTAGGGTAATACACACACAGGTTTACCACAAATAA
AGATTTTAAAAAATAAGAAAAAACAAAACAACTGACTGAT
AAGTACTTCGGATAGCAAACTATACATATTAAAATAGACA
CTGCAATTACATACCTTAATCACACTGAGACTAAGGTATA
GGTGACATTACTATATGATTATACTGTTTATACACACTTC
TCAGCAGTATATAAATGTGTGGGCACACGAGACAAAATGG
CACTTTTTAATTCTCTCTAAAACAACTATTTTGGACATAG
ATAGCCTTATATTGTTTTATTGTATGTAACAACAACAAAA
TATCCAAAATGAAAACAAAAATTCCAAAGAGTCAAAATAA
ATAAAAAAGAGACATTAACACCATTAACGCATCACTAAGA
AAGTACCTTCAAAATCCTAAGAACATTCATACTTCCATAC
AAACTGTTGCATTAGTGTAATTTATTTAAGGGGTTAGTTT
TTAAATGTGCATAATACAATACTGAATATACCTCAGTACA
GAGGGAAATCTTTGGTTATATGTATTAATACTTCATTTTT
AAATTTTGATATTTATAAGCTAAGATACAAATCTTACCAG
TCCCCTTCCCTTGAATGCAGCTTTGTGTAATATCCAACCC
ACCAATAAGAGTCAATGGACTCTTAGCATTTAAAGCAGTG
CTGTGGAGCACTATCAATTACTGAGTGCTGTATAGAGAAA
CAGCCCAGATTCTTCCTAGGAGATTCTCTTTAGAAACCCC
TTTCACTGGGATAATTTCTTATATTACAGTACAGAGTTAA
TATACTAACCTTTAAGGAACTGAATACTGGAAACCAGAGT
TCAATCCTTATTAGGCTAAATACTATGATGGAGGAAAATA
TAGGCTTTACTTAAATAAAAGCAATGCCCATTCAAAATCA
CTATGCTAGAGAGCTATAAGCCATGCATAGTTCTAAATGA
ACATGACGAAGCCACTGAAAATGCTCACTAATTTTTTACA
CAAAAATTTAAATTATCAAAGTCTAATTTTAAAACAGCTA
TTACTGAACATTATGAACTAAACCTTGTTCTGACTCATTC
AGAAACCTAATTCTACAATTACGGATGTGCTCAACGCACA
TCCAGCACCCTGTGTCTCACTCATAGTATCAACTCTTTAT
GAAATGACTGTTATGCTGTGTGGGCCAAAGGAAAGGCTGA
CATCATCCTGCTGGCACCCTCCTGTGACATCTTCAAATCA
TACTGGCAGGCTAGTTCTTACTCTTTCTAATCCAAACTGC
AGAATCATCTATCAGTCAATCTTTAACTACATTATTTCCA
TATTTGAATGATGCTAGCACAGCATTTTTGTATTAAATAT
GTTCTCTGATGAATACTTGGAAATATTTTTAAAGGTATGC
TTATATATTTCACTGGGGCCCCACTCTCTCATAGTAGTTA
ACCTACATAAAAAGCTATTAGTACGCAACACAAAGAAGGT
TCATACAGGAAGAAAGAAAATGTTGACCAAACTTTAAATT
ACACAGTCAGTCCTGCAGATAGTTTAACTTTCAGATAAAA
AAAAATCCATAACACTGAATAAGAACAAATTTGTCCTTTT
TAAAGTAATTTAAACATGAGAAAATCCAAGTTTAAAATGC
TTCCACTTTGCCCATGGGTATTCAAAATACAAAAAGTCTT
CTGCCATACAATTAAACAAAAGAGTCTCATAAATAGTGCA
TTTAAAATGCTCTATGTATATTTTTTGATGTGTCTCTAAA
GTCTCTTTTTAAAAATATGTATACTTAAAGTCAGGTTTCT
AAGCATTCAGTGGTATATCTCTTGGTGTGATACAATGAAA
GTTTAAGCATATAGTTAATATTTTCAATACCTGACATTTA
TCAAATAGAGAAATAATACAGAGTAATTAGAGAAACCAGA
AACATATCATAGTTTCTTTATGCTTTTAACTATAAACTAT
GAGTTACCAACAAATGATATAGTAAGAATGAACTCAACTG
CAGGAATACTGAAGCAGAGGTAGAGAGGGCCCACATGACT
TGTTCATGCTTATCATCACCATCAATTATCAGTGCTGAGA
ATGCATCATGTGCTGCTCAGGATGCAAAATGCACATAGAC
TCAGTATGTCACATCCACAAATACAACACAGAATTCTCGG
TCACCAGGACTTTGTGGTGAACACAAAAGCCCTTTCTTGA
TCCATTTCTAAAGGAAGGGAAGAGCTATGGTAGTGACCTT
TCATGACAAATAATTATTAACAACAATAACTGCTTATCTT
TAATATACCTTGCACTGCTAGAAGCTGCTCCTCTGTGGTC
CAACGGGCATTAATTTTCTGATTTGACTACAAAATTAAAG
AGAAGTTTCCTAATGAGGATATGAAGACAGACATTTTTCC
AAAGTGCTCATTTTTTTAACTTTTCACCAAAATCATAGAC
ATGAGGTTACTAAAACTGATTTATGAAGATTCCATTTTTA
GAAGGATTTAAAATATATATACTGAGTTACCTTTTACCCA
CAAAAAAGATAATGAAAGGGAAATGTACCAATTTGGAAGA
ATGACCAACATTCACATTTATGCTCTAATTAGAAATATTA
AAACTTGAGAAAATCTGTTAGTCTCCCATTTTCTGACTAC
AATGTTTGTATCACACATTGCAGAGAGTAATTTTAGCCTC
ATTTTAAACATTTAATAGACTTTATTTTCTTTAGAGAGGA
TCTATGACTCTAAAATGTCTTCCTTTCATATTTAGATTAA
ACCTATTCTTATTCCCCCTAAAACAGTGGTACAAATTAGC
ATAGGACTATAGAACAAGCCTAAGTCCTAAAATATTTCTT
TAAATTTCTGAAATAGAAAGTGACCCTCTGATTATGAATA
GATTTTTTTTCTTCCAAAAGGTCATAACATTCCTCCCAAT
ATGTTTGTTAAAAAAAAATCCTTAAATCTAGGATTTTTAT
TATGGAAATATTACAATATCAAATACCTAATCAGATTTCA
TTAGTGGATAGCCACTGAGTAGTAAATCAAGGACTCTGAC
AGTAGATGGAGGAACAGAAATACGTATACCCGCTTGCAGA
AGTTTGCAGAAGGGACTGCCAAAATTAAGTGGTGTGGTAT
GAAACCTGGACATGCTGGGCAAAACAGAAAGGAGGCTTCT
TTGGGAAGGGGTGTTTAGGTCTTACCTCACCCAAGGTCTT
AGCAAATTAAGAGTTTCTAGAGTATACAGAAGTTCTAGAT
AATACCAACTTTCTCACCATAAGTGAAGACGTGTAAGTAT
TCAGAAGAAAGAATAAAACAAAAATTCAAAGTTAAAAACA
ATTTTATGAGAAGAGAAAGGAAAAAGTGAAAAAGGACTTA
AAGTAAAGGAAAGAAAAAGCTAAAACAGGAACCACTGTAT
TCCAGACAAGGAGATTAAAACGGGACAGCAGAGCAGGCCA
TGTAGCACACAGTGGACAGGACTCAAGGTTAGGATCCTGG
TAATGATGCAAAGGAGACAGGAAAAAGGAAAAGAGGAGGA
GGGGGAAGAGGAAAAATTATGAGGGACATACAGAAGCAGC
AATAAAAAAGTGAACCAAAGCTTAAAAGGTGAAAAGAAAA
AGGAAATAGAGGAAAAACCAGAAATTTAAACATATGTTCC
CCAAAAAGGAGAGTAACAAGAATGGAGCAAGAGGTAACAC
TGGTTGAAACATAGGCAATCTGATGCTACCTTGGCTGTGA
AGGGTAGATAGGAAGGTCCTTGGGACCCAAGGATAATTGG
TACTGAAACCTATTTAAAACAGCTCCAAATATTTCATAGT
AAATGGTGAATATATAAAGGGTTAACTGCAATTTAATCTA
AAATATGAAACTAACACTCATGAAAATTATTTTTTTTAAA
AGTTAGTGATTTTCAGGTGGTGCAAAGTCAATTTATGTAA
CCAAAGTGTTGTACCCCCATAATATTCTGGGAGAAAAAAT
AGGTAGTGATTTAGTTAACATGTTTTATTTTTGGCTATCT
TTTCTGACTATACAATGGTGCAACATCCTTTGACTTTGAA
ATTCGTATGGTCATAAACAGAGTCACCTTTGTTCTGAAGG
CTTCAGTAATTTTCTCAAGCGCTTCTTAATTCTGTTACTG
AAACTATTCTTTTTTGAAGTGCTTGCCTATGAGTCATCAT
CTTTCCTTCTTCGATGGTTAATTCTGCTGGATACTCATCT
GTCAATGATTCTGTAGGTGACTGAAGTCATTCTCTTGCAC
TTTAACAGATACCATGAAGTTTTTCATCTTTTGCAAAGTT
TACAATTTCATTTTTGTTTGTGCTGTATTTGCACTGTACT
AGCAAGAGAGTGACAGAGAAGGATGATGTGATGAATGGGA
TAGAGAACAGCTAATGTTAATTAGGGAGAATTGGTGAGTA
GAGTCCAATTTTATAAATGATCAGTTCATTGTGAATATGT
TCTCATTTGGCAATTTTTGCTTCTCCATGCATTCCTTAAC
AAGTATTTGGATATTGAAGATCTCCTATACAAACTACCAA
TACCTATGTTGCAAGTTGCTCTAAGGATTAAATATAATCT
GAGGATATATTTAGAATATATCTAAAAAACTATCTAGCAC
AGTGCCTGAACAAACAAAAGTTGATTAATTCATGTTTGTT
GAATCTGAAACTTGAGGGAAAGGTATCATTAATGACAAGG
GAACAAAAAAATGAAATAACATGCATTATGAAAATTCATT
TTCATCTAAACTTCATAAAACTTACAAGAAAATCAGGAGA
TTGGATGAATATAACTAACTAACTAAAATTAAAAAGTATA
CAGTATAATGGGAAATTCAAACATGGGAGAAAAAGTTACA
ATGATTGAAGTGGGGAAAAAGAAAAAGGAAAGTTGGAAGG
GTTGGAGATTGAGATGGGTTTTAGAATAGAAGTTTCTGAA
AGGTGAAACTGAGGAGAAGGCATTCTCTGTGTAGGGAAAA
ACCGGATTTGTGTCCGGAAGAAATGATAAACATGGAAAAT
TGGCAATATTTAACTTAACTAAAATATGAGAAAGCCACTT
TTGGAAGTACAGTAAAAATCAGGTTGGTAAGTTCACACTA
AATTTAATAAGTAATACTTGTGTTTCTTTGGGGTGAGGGG
TATAATTATAACCAGAATAAGACTTGAAGCCTAGAAAATT
GATGCCGTTAAGAACCCGAGAAGTCAAGAAATGCCAATGT
GGGAAGGCAAGGCTAAGATGGATTTAACGTGGGATACACT
GAGAATGAGGAATAGGTAGGACATTCAGGTGGAACTCAGG
TTCCACTTGAGGCTAAAATATACTCATTCAAACACATTTT
TGAAGACTCTGGGAAATGTTTATAAGGGAAAACAACAGAG
TCATATCTTACTCAGTATGAGGTTATAAAATCAGCCTATG
AATTTTTTTTCAAAGTTGGTTTTTTTCAAATTTAATTTTG
AAATGTCTTTACAAAGTTAGCCAGAGACAGGCACACAGTG
TCTCAATATATCCACACAGCCAGGTATTCCTCCGGCACTG
GAATGCACCACTTTTCAGTTAAACTCCAGATGAAGCTGTT
GGTTTGAATTTAAGGCAGTATGTGTTTGTTTACTCAATGG
TGAAAATTCCATCCAACATCCATAATGAAAGGATGTTACC
CAGCTTTGCATGAAAACATCCATAGATGGGAAATTCTGAC
CTTCAAAAAGCACTTCTTTTTCAGTTATAATTCTTCCCTC
CTGGATTCATTATTCTCCTTGCCCTGACTTACCTATTTAT
CTCCATCCAAAACAAATCAAAGTGTAACAAAACATGCCAC
CAATACCCTCACTCTCACATACTTTCAAGGAGACACGTTA
ATTTCCTATTTTGCAATGATTTTGGATTTATCACTTGTTT
CCATTCCTACAACTAATACCCAACCCTACTAATACCGCTT
TACCATTTATCACTAACATACTTACTATTTCAGCAGCTAT
AAAGTTTCCCTGTTCTAATTTACCCTGTATAATAATGCCA
GGATAATTTTCCTAAAATTAAAATTTTTCACTACATCCTT
CTTATATTGAAGAAAGTACAGGGTCTTTCTATATGACTTA
ATTTAAAAGGGAAACTTTTCTTTCTAGCTTTCACAAGGAC
TATTTTATTCTGGCCTTGCCCACTGATCTTTATCAGAAAG
AAGCCCCTGCTCGACCCTGGTAGCATCTCTCATATACTGT
GCTCATTCCTTCTCTGCATCCAAGTTGGCCTTCCTAAGCA
GACAATATACATCTTGAGTAAAGATTGTTTCAGACTTCCA
CTGGATTCTCACTAGCAATTAGCACAATAATGAACACATA
ATAACTGTTCAGGGAATATCTGTTGATTGGTTTTTAAAAG
TGCTTTTAATTTCCCCCCACTAGATTTATATTTTGAATGT
ACTGTTCAATACTAAACCATTTGTTCATATTATTTCCTCT
GCCTGAAACGATCTCCTCTGCCGTTTTTGAATGTGCAAAA
AATCCCACTTATCCTTCAAACCTCAGCTGGAACATCCTCC
CTCTAGGAAATCTTCCCTGATTATCCTAGCCAGAATGAAC
AATGTCTGTTTTCCTGTACACTTTGCTTATAAATCTATCA
TATAACTTTTATCAGTTTGTCTTATAACATCTAGGTGCAA
GGCTGTTTTTAAAACAGGTGGAAAAAAAAATCACCCGAGC
TTGTCCTCATCTGTGTGTTTCCCTCGTCCCATATACCCTG
CCTACAGTGCCTAACATGGTGCCTTACATGAAATAGGCAA
TCAATAACTATATGTGGAGGTGAACAGACTTTCTCCACCA
AATTTTTCCCTCAATGAAAATAACAAATACAACCAAATTA
ATAAATAAAGCACTTTAGTAACTGTTTACTTCCAGTAGAG
TTATTTCATTTAATGGCCTATTTTAATTATTCCAAAACAT
TGTTTGATTAGGTATAGTCTAACCTAAAGGTAAGGGGATG
GGTTACATGATTTTTCAAGGTCTTTACAGTGATTGTTAAT
CTAATATTTTGAAATATATTCAAGTTGCCCTTCTCTCAGA
AGCAGTAGGAATAATATGATAAACATATCCTGAGGACTTT
CTAGATGATAAGACATATATATATTTTTCAAATCATGTAA
GTTCAATAAATCACCCCCAAAGTACAATTCAAATTTCAAT
GTATAGAAGGTAGAATGCTAAGATTTTGGCTATTTTATTT
TTATCATTATTTTTAAATAAACCAAAAGATATAATAAATG
TTTAATAACTTCTAGCCCAGTAACTGTATTAAAATGTTGA
GAATCTAACTTTGCTATTATATGAAAACATCCAAAAAGTA
AGAGGCAGCATGATATATACTAATCTAGGACTCCAATCAG
GACTCTAAGAATCTAAGACATAGCTAGAATTTCATTATTT
ACTACTACTGTGATCATGAACAAGTCAGTTAACCCCTTTG
AGTCCCAGTTTCCTCATGTAAAATAGTAGTATCTGCTTCA
AGTATTTGTATCACTTCATGTAAAGATCAAATGAGGTAGC
ACAGAGGAAAGTTATAAAATGCTATTGCACTTTCACATTT
TTCTTTACATAATGTTAGTGAGTGAAACTGTCCTGTAATC
TCATGAAAAATATGAGATTATAATTATCCTTTTCTTGAAA
ACTTGACAGACTTTTTCTGTAAAAATGTCTCAGCCTGGTG
TTTTCTTATGAAAGAAAAATGTTAAATTATTCCTTCATTT
TATTTAATGATTACATATGATTCAGCTTTTCTTTCTTTTT
CAGATAATTTTGGGAAAACATTTTCCTAGGAATTTCTATA
TTTTAATTTTGAAACTTGTTAGCATAAAGTTCTTCCTACT
AGTCACATATTTTTAATATCTGCTATATTTTTTTGACTTA
GATTATGAAATTATAGGCATTTAAGATTTTTGCTTTTATG
TATTTTAATACATAAATACAAAATTAAAATATTTTAATAC
AAAATTTAAAATAATTATTTGTTACAATAATATAACAAAA
AAAAAGTACATTTTTTTTTTTGTATTACCATGTCCTGAAA
TAAATGTTGCTAGAATGTTTGTCAGTTTACCTGTGGTTTT
GGCATGAGATATCAGTCTATATATTTTTCATTCTTTTCCA
TACTCTAACCTTCTTGAAAAAGATTATTCAAAACAACAAA
CGAAAATAACTTTCTTCATAACAAGTCTTCCTTTCTGAAA
GATTCTAATGATTAAGAGGGCATGTGGTTCATTGTATTTC
TGAAGTACTAGTCTCTGCCTACCCCCAGCCCCTCACACAT
ATTTCATTCATAGATATTTCAGTCCGCCTGTGATGAGGGG
GTGGGCGGGGTGGAGGAAGGTCCCATTAAGACCAAAGAAG
ATTATTTGATTATCATATACATAGAAAGGTAAATTCAGGA
TATGAAGCATAACATAGGAGTCTTAGAAAAAGAGAGAGAA
AAGAGAAAAGATTTCATAGAAGCTTCTATAAAAACACTTG
ATTGGATCTTAAAGACATTTAAGTACTCTTATTATTACCA
CACATATCAAAAACATATTTAGGTTTTCAGCTGAAATACA
AATAAGATTTGAGAAAATGACCAATCTATACCTTGTTTTT
AGATTTTTTTTTTTCAGAGATATAAGTACAAGAATGTAAG
TCCACATAATAAAATCCTAATTGGAAATCTGAGCCAAAAG
ACAAATAAATTAAAATAAAAATTTGTTAAACTCCTTTTCT
TGTGGTGTTTTTCTTGCCGTGTTACCAATTCGCAGAGGCA
GGAAACGGCTTTGAGCAAACATTGCTGTAGACCCAGAAAC
GCACTGGCTTGCTCATCAAAGAGCTTCTGCTGTCACATAT
ATTGTCCTACTGGTATAACTAGTTTCCCTAATTACTTTGC
TTGATATGAATTGTTATGGGCAGGAAAGAAATAATTTACC
TTAAATACAAAACGATTAGCCAAGCCTCAAAAGATCAACT
ATGTAAATGAAAAAAACAGAGATGTAACAATTTATCCTTA
TTTTGAAACCTTCAAAGTACTAACAACACATATATGTCCA
AAATAGTACTTGAACACTGAATAATACCTCAAAGAACAAA
GTTTCACTATACTTAATCACATATATTTTTTAGTAACATA
CCTCAGGAGGTTTGAATTCTTCAATTCCACCTTCCATTTT
CTGTTTAAGTGCACTGTTTACTTGCTTAGCATTCTGAACC
TTCAACAAAATAACGCAAAATGTAAATCAGATCATGTACT
TATGTAAATTTTCGAGTACTCAATAAATGAAAATGATATA
TTCCAAAATTTGCTTAAATTTTATTACAGGACAACAGACA
TACATATTACACTTAGGGTGTGATACACCACTCATTCAAC
TAATGTACACATTAATACACATATCTAACAAACTAACAGA
CTTTGAATACCTTTTAACAATGGCTCTTAAAACCAAAGAT
AACCGGCATAGATACGGATTAAACTGCATGAATATTTCTT
ATTACCATAATGTTTTGACCAAATAACAATTATTCTAATA
ATAATAATGATGGAGGCTAATATTTATTAGGTGTTTATTA
TGTCTAAAACATCATTTTTAGTGCTTTATTTGTACTAAAT
CAATTAATTCTCACAATCACTCTGTGAAGTACAATCAATT
CTGCTATAACATGACAAATGCATTCTTAGAAGTTACCGTA
CTATACAAAATCCACAATAAAAACCACAGGGCTAACAGGG
AAAAGGAGGTTGGAACACAACATTCAAAAACTTCATCAAT
GACACATAAGAAAACAGGAACCCAACAAAAATGGGAGCAC
AGTTCTACACATTCTAAATGGTTAAGAAACCCACAAATGC
TACAATACATATGGTACTTTACCTTGAAAAAACCCCAAGG
TTTCTTGTGGAAGTGGGTGTTGAAATGGTTGCAGCTTGTG
AGTTATTGTCAAGGGGCAGAAGGTGCGTTATTTGAAATTA
AAGGAAAAGTTTTAACACTAGATATGTGTGGTTCATAGCA
CACAACAAATTGGGGTAGTTGGTACATGTTTGAGGCGTGT
GTGTGTGTGTGTGTGTGTGTGTGTGCGCGCGTGCGCGCGC
GCTCTGGTCAGCTGGGCACAGTTTTTTGCTGACAAAAATC
ATACATAAACAAAGAAAATTGTTTCCTAGTACATTAACTG
CATCAGAACAAATTCATGTTTTCAAAAAAACTTACAGCAG
AACTGACTCTACTTCTATTATAACTATTTTACAGATGTGG
AATGTAAGGCACAGAAAAGAAAACTTTCCCAGGCCACAAA
TGTAGGCGGTACAACCTGAATACAAACCATACCAAGTTTT
TAACTACTATTCTACTAGCAATATGGTTAGTCTCCACTTA
GAATATTAAGGGCTAGGATTGCTTGTTTACTTCCCCCCTC
AGGTTTTTTTTTTCCCCTAGTATGGACAACCAATTATTTA
TAAAGTGATTTCTGAATTTTTTTCACCAGAAATCTTAAAA
ACACAGCTAAAATACATAAATCTAGAATAGTTCAGGGGCA
GTTAGTTGGCCATGTTAGACAGACATACAGAGATAAAATG
TAAAGTCTCAATTCTTAAGGATTTCATAGACTACTGGAGA
GATAAATACATATAGCAGTGATAAACACATATAGAAGCAT
GGAAATGCTAAAATACCTATCATGGACTTGGAGAGAAAAG
AGAGAATAAGAGAGGAAGTATGCTTGTACGTGTGTTGGTG
GACAGGTGGTGGGGAAGATTAGGGAAAGTGTTCCAGAGGA
GATGACACCTGAGTTTTAAAGGATTAACAAAAATTAAGCT
GGCAGACAAAGTTGGGAAGAGAGAATGTATTCCAGGCACA
ACAGTGTTTAGGAAGACAGCAAACCCCTAAGGCAAAGTTA
GCCTGGCACCAGACCAAAGAATTTGAATTTTGCCTAAAGA
TTGAAGAAAATCTAAAGGATTTTTAAGCAAAGGAGCAACA
CGACCATATTTGCCCCTCAGAAAGGTACTTCTGGTAGTAA
TGTAGAGAACAGATTGAGAGGATGGAAATTAATTCAACGA
TCCAGTGAGAAATAGTAATAAAAAAACGTTAAGACTGTAG
GAATAGGCCGGGCGTGGTGGCTCATGCCTGTAATCCCAGC
ACTCTGGGAGGCCGAGGTGGGTATATCGCTCGAGGTCAGG
AGTTCGAGACCAACCTGAGTAAGAGCGAGACCCCGTCTCT
ACTAAAAAATAGAAAGCAATTATCTGGCCAACTAAAAAAT
ATATATAAAAAAAAATTAGCCGGGCATGGTGGCGCATGCC
TGTAGTCCCAGCTACTCGGGAGGCTGAGGCAGTAGGATTG
CTTGAGCCTAGGAGTTTGAGGTTGCTGTGAGCTAGGCTGA
TGCCACGGCACTCACTCTAGCCTGGGCAACAAAGCAACAC
TGTCTCAAAAAAAAAAAAAGACTGTAGGAATAAAGGAATG
ATGGTGGCAGTACACAGAGATGGGTTAAAGAAATAACCTG
GAAACAAAAATTAAGACCTCTTTGTAAACATTTGATTGTA
GAGAATTAATCAACTGGTCACTGGGCTTGAGTAACTGAGT
ATACATGGCACTACTCACTGGGACAGAGAATACAAAAAGA
AGAATAGATAACTAGGTTGGGTGAATTTAGTTTAGACACT
ATATATGAGAGTGTCTGAGACATAAAAGTAGCAATGAGTA
GCATAATTTGTCAATCCATGAGTGCAAACCTTCACTATGT
CACACATCAAATGAATAACCAAGGTAGGAAGTTAAGGCTT
AAAATAAAGTTCCTTTTAAAAAATCAATAAAAACAGTCAT
CTATAAGTGTTGTAGTAATGTTGAGGATGAAGTATGAATA
CAGGTAACAGTAAATTTTATTCCTTCATTCTCTGAGTACT
TTTAAAGTATTACAGCAAAGCATTTTAGAAGTTTTCTAAA
GAGTACTGTGGTTTGGAAGATCAAAGTTTTGCATTCATGG
TTTGACTAAAGGCTAATAAGCATTCAATCAAATATATACT
ATACATACTGTCTTGAGTATACAGAGTCCAGTGTCACAAA
AGTCAAGAGAAAGGAATTCCAAGAAGGAAGAAATGGTTGA
CAGTGTCAAACATTACTCAGTAGTCAAGGGAGATAAGAAG
CAAGAAGGAGGCATTACACCTGACAACTTGTTCATACACG
ATCTCAAGACAGCTTTCAGTGGTAGAATAGGAATGGTGTA
TAGGGCAGAAACTAGATTAGAAAGGGTCAGAGAATAAGTG
GTGGTAAGAAAGCAGAGGAAGCTAATGTGGTCTATGTTTA
TTGAGAAAGTTTGCTAGGAAAGAAAAGAGAAACAGAAAAG
CAGTTTGGGTGAATAACCAGGGCCAAGCGATAGAGAAATC
TGAACATATTTAAGATACAGTATTTTGGTCCCACACTATA
CTGTTGCAAGGTTTTTACATTTTATAAGAAGTGGTGTACA
GTAATGCCCCCTTATCTACAGAGAATATGTTCCAAGACCC
TTGCAGATGCCCGAAACCTTTGATAGTACTAAACCATAAT
ACACACAGGTTAAATGTCTCTTATTGAAAATGCTTGGGAC
CAAAAGTGTTTCAGATTTGGGGGGATTCTGGAATATCTGC
ACAATACATACCAACTGAGCATCCCTAATCCGAAAATCCA
AAATGCTCCCATGACCATTTCCTTTGAGCAGAAAGTTTTA
TATTTTGGAGCATTTCAGATTTTTGGATTAGAAATGCTCA
ACCTGTACTAGGTTTTTTCCTACATATCAATGATAAAGTT
TAATTTATAAATTAGGTACAATAAGAGATTAACAATGGTA
ACTAATAATAGAACAATAACAATATACTATAACAAAAGTT
ATATGAATGTGGTCTCTCTCCCAAAATATCTTATTGTACT
ATACTGTAGGTAACTGAAATCATGGAAAGCAAAACCACAG
ATGAAGGGGGACTATTGTAATATTAACTCTAAGTACACAG
TGATAAGCTAAGGATGCATATTGTAATCCCTAAAGCAACT
ACAAAAAAGAAGAAAAGAAACTGCAAAGAGCTATATATAG
GTTGTTGGAAGAGTAACTGCAGTTTTAGCATTATTGACAC
TCGCTGTTTGATACTGGAATACATTCTTAAATGTGGTTAC
TTTATACATCATTTTAATGTGCATTTTTTGTTTTATTTAT
TTTTGCTAATGACTTATTACTCGCTGTTTATATATATTTT
AGACTATGGAAATGATGTTAGACAAAAAGCAAATTTGAGC
GATTTTCTTAATTGAGTTCAAAGTGGGTCATAAAGCAGCA
AAGACAACTCAACATCAACAACACATTTGGCCCAGGAACT
AACTGCTAACAAACATACAGTGCAGGGGTGGTTCAAGAAG
TTTTGCAAAGAAGACAAGAGCCTTGAAGATGAGGAGCACA
CAGTGGCCAGCCACCGGAAGTTGACAATGACCAACTGAGA
GTAATCATTGAAGGTGATCCTCTTACAACTACACGAGAAT
GCGGAAGAACTCAATGTCGACTGTTCTATGTTTGTTCGGC
ATTTGAAGCAAATTGGAAAGGTGAAAAAGCTCAATAAGTT
AATGCCTCATGAGCTGACTGAAAATAAAAAAAAATTGTCT
TTCTGAAGTGTCATCTTCTCTTCTTGTATGCAACAACGAA
CCATTTCTCAATTGGATTGCGATGTGCTACAAAAAGTGGA
TTTTATATGACAACCGGCTCAGTGGTTGGACGGAGAAAAA
ACTCCAAAGCACTTCCCAAAGCCAAACTTGACCATAAAAA
GGACACGGTCACTGTTTGATGGTCTGCTGCCGGTCTGATC
CACTACAGCTTTCTGAATCCTGGCAAAACCATTGCATCTG
AGAAGTATGCTAAGCAGACTGATGAGATGCACCGAAAACT
GTAACACCTGTGGCCGGCATTGGTCAATAGGAAGGATCCA
ATTCTTCTCCATGACAATGCCTGACCGCATGTCACACAAC
CAACGCTTTGAAAGTTGAACGAATTGGGCTATGAAGTTTT
GCCTCATCTGCCATATTTACGCGACCTCTCGCCAACCAAC
TACCACTTCTTCAAGCATCTCGACAACTTTTTGCAGGGAA
AACGCTTCCACAAACAGCAGGACGCAGAAGATGCTCTCCA
AGAGTTCGTGGAATCCTGAAGCTACAGGAATAACAAACTT
ATTTCTCGTTGGCAAAAATGTGTTGATTGTAATGGTTCCT
ATTTTGATTAGTAAAGATGTGTTTGGGCTTAGTTATAATG
ATTTAAAATTCATGGTCCGAAACTGCGATTACTTTGGCAC
CAACCTAATAGCTGAAAAATGTAAATATGACCATGGTACG
CCCTTCTTTAAAGTCCTTCAGTGGTTTCCTAACTCAGGAT
GAATTATAAATTTCTTAATACGACTGTCTTATAAATCCTT
GTCTACCTTTACTGTAATCTGCTAAAGGCAAGTAGAAACT
AAAGAAGAACTCTGACTTTCATCAGACCAATTATTTTTTA
AAGATAATATTGGCAACAATGTTTAACCTACAGCTAAAGA
GAAGTGGACAGAAATAATGAACAAGATAGGTATTTTTAGG
CAAGAGGTGATGAGGGCCTGAACAAGGCGGTAGTGATGGG
ATAAAAATGAGGGGATTGGTTTAAAGGAAATTTCAGAGAT
AGAACTCACATAACTTGGTTACCATTTGGGTGTACGTGTG
TACAGCAAGGGAGGAATCAAACATGATTGCAATGTTTCAA
CAGACAGGAAAAAAAACTTTTGGAGGAAGATCTGGTAGGC
AGTCGGAACTATGGCTATGGAGATTTGGAAAAGTTACAGC
TTGAGAAATAGATTCAGATTTTACTGGCTTATAGTGTAGG
GTTGGTTGACATTGACCAAGAAAATACAGATTCAGAAGAG
TGCCTAGATTTAAGGAATATGAAAAAACAACAAAGACCAA
CAAACAAAAAATGGGAAAAGATGACTGAGAAAGGCCAGAG
ACCTAATAATAACCATGAATGGAGTACTTACTATGTGCCA
GGCACTGTTTTAAGCATTTATCATATATTATCACCATATT
ATCATCCCCATTTCCAGATGAGGAAACTGAGGCTGAGAGA
AGTTAAAGAGCTCCTCTATGGTTACACAGGAAGGAGATGG
TGTAGCCAAGGTTATTTATAGGTCCACTGACTCTTAACCA
CCTCATGATGATGATGATACCCTTACAATACTACTGCTAC
TACTACTGATGATGAGGATGAAGACAACAGCCATTATTAA
CTAAGCATTCAAAATGTGCCAAACACTGCTAAACAATCTA
CATGCACCATTGCAAATAATTCCCAAAAACGTGCAAGAGA
AGTATGACTACTGTCCCTAACTTCATAGATGGAAAATTGA
AGTTTAGAGAGGTTATATAATTTGCCCAAGATCACAGAGC
TAACAGGTGGCAATGCTGGGATTCAAATCTAGAACAGGAA
GAGAGATCCTATAAGCTGGACACAAGATAAACTTTAAAAA
GTGAAACTTACATAAATGGGTGGCTGAGAAAATCTGCAAA
TAACTGAGTTCAACCCAGGTAAAACCAGAAAAATAAAATG
GACAGAATCATTAAAAATATTATTTTTATAAAATACCTGA
CGTTTTAGAGAGATCAACTCCATGTCCAGTTGCCTCAGGA
TGGTGTTGGCTGCATTGGGACTACAGGAAACAGCTACCAC
ATCTTCCTGGGTTAAATACATGCCCTTAGGTGGACGGCAC
TTAGAACGCTGAGAATGATGGCGATGTTGTAAACTCTGAT
ACTCTCTCCTTCCAAGTCCAATCTTGCTAGTTTGGACAGG
TTGTTCAGTACTACCCTAAGAAAACAGGGACAGAATAACA
GGTCATTTGGTTTTCACAAATGTGTTATATAAATTGGAAG
CTGTCTATTATGCAGTAATACTAGAAGTATCTGCTGCACT
AAGTACAACTAAAAAACTATAATACTTGTAACTAATTATC
TTATCTACTAGTCCACACACACACACACACACACACATAC
CACTCACCAACTGGGGGGAAGCATATAACATAATCTCCTT
GGTTAACTCACTTAATCAAACGTTTAGTTTCTAGTCCCAC
AGGACTAATTTTAAACTCTAAATTTTCCTGTATTTTAAAT
TTTCCTGTTTGCTTCAGGATGAGATATATTTTTCCTCACC
AATAAAGTGCTGAGAACTTACAGCAAAAAAGAAGTTAACT
TACTAAATGCAAAGTTTTAAAAAAAGTAAAAAAAAAAAAC
CAAGAAAAACGGGACAAATTAGAGATTATGACATGGCAGA
TTAGACGGCTGGTAAAAAAGAGATAACATTTCATTTTCAT
GTTAGAGTTGCTGAAAGAGAATTATGTCTCTAAAGGTTAA
AAAGGACATGGAATTATCTTAACCCTGAAAACATTTCTAA
ACTCCTGATCTATGAATAAAATAAAATAAACTGAATTTAT
GCCTCAGAAGAGGTTAGGAGAGTTCTAAAAATGACCATGA
AGTCCTAAATAGTATTTCATTATTATTTATAATATTCTTA
AAGTGATAAAACAACAATGTTCTTCTGTGCTTCTGAAAGA
CGAATACATTAGAAACTGCGTCTATTATGCTGAAGGCTAT
GTCACTGAATAGATCTAATAATCCAATTCTTTAGAAAAGG
AACTCCTGGTAAAATTCATAAAACAACTGTATAATGAAGC
ATAATCCACTTCATTGCTTAAAATCCAACTCTAAGCAACA
CATGTCAGATTTGATGTTCAGAGAAACTCCTCCCAGCGTA
GCACCCTAAAATGGCTGGATCAAATATTTTTTAAAAATTC
TTTTAAATTTACTTCTGAGCTGGCCAGGAAGTGAGGAAAT
TCCTCAGAGGCCAGAAATGATGAGAAAGCAAGAATCCAGA
GGGATAAGCAAGTATGCAGTAGTTGGCATTTGAGGAAAGC
CCAAGCTTCAGTGGACAACAGGTGCAGGGGACAGGAGACA
AAGCCAGAATGCTAGAAGGGGAACTCCATTAGTGTGCCAA
GTAGAAAAATAAATCCCTGCTCTGCAGAGGGAGAGAATGA
TTAAAGGGAATCCCGGCCATCTCACCCTTGGCTGAGTGGA
ACAAAAAGAAATCAGAAAGTCTCCCCTGAGAATCTCTAAC
CATAGGCCTATATTCAAACAGGCTGGGGCCTAAATTTATT
TATTTATTATTATTCCAAAATATTAAAGGGGTACAAGTGT
TTCTGTTATACAGGTGAATTGTATAATGCTGAAGTCAGGA
CTTTAGCATGCCTGTCACCAGAATAGTATTCATTGTACCC
AATAGTGAAGTTTATCCCTCACACTTTCTCCCACGTGGGG
CCTTAATTTTATGATCTGTCTGGCCTGAAAAATCCCAAAT
TGAAAATTTAGTTTAAAAGTGTCTCAGGTTGGTAGCACCT
ACAGAGACTTAGCAAAAGCAAATACAAATCCTCTCTAGAA
GAATGCACTTTAAACCTGGGTCTCAAAAATTGTTTACAGC
CAGGTACCGCTGTCTGTACCTTAGAAACTTTTATTCATCA
ACATTTTGACTATTTTTTTTTACAATTATGTAGTTTCTTG
CCTTATTAAGCAGAGCATGTATATCAATTTTGCCTTTTCT
TAAGGATTTTAAGTCATCATTATTATCATATCGAGGATAG
CATCATATAAGTGCTTTTCTAGATGGAGATTCTTTCATCT
CTTCCTTTCACAGGCGGCTTTCAATTTTCACTGATGATGT
CAATATACCTGGTACTACTTTTCAATCTGCTATAACATGG
ACCAAACAAAATGTTTTCAAGAAAAACTGAGTAACAAAAC
CAGAAAGCTTGATTTTACACTTAATACTGTATCATTTAAG
GGTGGTTTTATTTCTTTTCCATGGATTAAAAACTAGGGAT
CACGGCAGGGCTTTTATACTTCTGAGTAGATGAGATAAGC
CCCAAATTACTCAAACCACTGGCTAACTAGGGTTCTGGGT
ATGACTGTATTTCCAAAAACCTCTCATTAGGATTGCAATT
TACTACCTTCTAAACTCTTATATAAAAAAGTTTTTAATAT
GAAGTACTGTACATTCTTCTTCAGTGATTTGTAGAACAAT
TACTACCATTTGTGATGATCATCATTACCTCTTTTTTGGC
TTCTTTTTTGGGATCATAATCACTATCATTCCCATCCATT
GGGTGTGTTTCTTCCACATCATCATCACTGAGGAAGAAAC
AAAGATTAGTAAACTTAATGCCCTTCTTTTTATTCTATTC
TACTGCTCTTATCAAACTGTAATACACATTCTAACAATTT
TACTAAATACTCGAACAGAACAAGAGCTTTCCTTGGGAAG
ATGAGCTTGCAATTTATATTTCTGTAGTATTTAGAAATAT
TTATCCTGTAGAGTAAACAGATCATTTTAGCAAGCATTTC
TAGCTCAAAAAATAGAGATTCAATGGGAAAGGGATTTTAA
AAAAAACATAATTTGGGAAAGAGAACACACAATTTGATAT
AATGCTTATAATTTCAGTTCTCCAGTTGGGGACTAAACAC
AGACAAAAACGAAACAAAATGATTTTATACTATACCAGAA
AGATATAGCTACAATAATGGGGACTTCAGTTACTGAGTTA
ATTGTGAAAAGAGCCTCTTCCACAGGATATATTCTTTAAT
ATATTCTAAATGTATGTGTTGAATATATCAATACTAAAAG
GAAGCATTTGTGATTACAGTTAAAAGAGTTGAAAAGAGTT
CTTATTATTAAAACTTCTGCCAATCGGCTCTTCCTGTCAG
ATCGGAAACATGAACTTAAGGATAAGAAATATTTACAATG
TGTTGTGGAAATCTCTCTGCCTTAGGAAATATAAGCAATC
CAAAGCAGTGTCCCTAACAATGTAACTATATAAGGGCGTC
CAACGTACCTGTCACCCTGATTATGTCTATTGGCTAGTTT
ACGAGCCTGGCGATCCATCAAACTTGTCCTAGATCGAGTT
TTTTTCCAGGAATAGTAGTATTTTACAAGGCTTGCAATTG
TCTTATCTGGAAGCTTAAAAACAAAAATCATGTTAATATT
GGCAAATTTAATTCATAAACTCTGATTAACAAAATGAATA
TTTTTATATTATTCTTTGACAATTAATAAAGGCATAAATC
AAAGATATTTCATGAGTACCTTTATGAATTATCTAGCTAA
AAAGTACTGTTGTAGTCACAGTATCCCATAATACCAATTT
CACTGACATTTCTGAATGAATCAATATTCCTATTTGTTCC
TGGTAGAGGGGAGAATATCACAAAGAAATTTGGAGAAAAT
GACCCCAAAAGTCCCCAGCATAGCCATGTTAGTATTTGGT
ATTTGTTTTCCTTAAAGAGCTACTCAATTATTTTTTTCCC
TCTGTAAACTGGAATTTTAGACATAATTCACATAATATAA
AATCTACTATTTTAAGTGTACAATTTAGTGGTTTTTAGTA
TACTAAGTTGTGCAATCACCACCTCTATCTAATTCCAGAA
CATTTTCACAACCTCAAAAAGAAATCCTATCCTATTAGCA
GTCATTCCCTATTCCTCCCTTCCCCCCCAGTCCCTGGCAA
CCACTAATCTACTTTCTGTCTCTATGGATTTGCCTATTTT
GGATATTTCACATAAAGGGAACCACACAATATGTAACCTT
TTGTGTCTGGCTTCTTTCTTTAGCAAAATGTTTTCAAGAA
GAGCTATTCAGTTCTTAATAATGAGTTTTTTTAATCACTT
TGTTTTAAATCTAGGTCTTAAAATGGTAAATAATGCAAAC
AGGCTTTAGCCACCAAATAAAGTCTTTGAGTATTAAACCG
ACTAATGATCATGCACTGATCTGTCACAGTGATAAGCAAA
GATGCATATTCCCCACCAAAAAGGTTCTCTTTGATTATGG
AAGACACCTAGGTGTATCTGTAAAACATTATCTAATTTTT
ATGTACTCAGGTTAAAACAGTTTAATGCAGCAATTTCTCA
GATTTATATTATTTTGACACAACTCTAAAAATTTAGGAAT
TCAAAATATAGAGCAAGTTTCCTTCTCGGGGGAAAAAAAA
AAGCAGCACCTGGACAACACTGAAATAATATGCAATTTTT
AAAAACAGGCTTTCATATCCAAAAATATATAAATTAAAAA
ACAAAATCTTAAGGTCAAAAAATGAACATTTAAAAATAAA
GTTGAAATTACGACTTTTTTCCTGACACAACAAACATTTA
ATAACTCTATTACACATACATTTAAGTCAAAATAAAAACT
ACTATAATGAAATAGCATATAACTGTCATGTATGTGTGGT
TGCAGAAAGTAGCACTGTATAAAAATATACCCACTTCAAA
GTATTTTGTAATATTAAATTTAAAAACTTTTTTGTATTTA
ATAATTAGGAAGTATTCAATAACAGCATAAGAGATCACTC
AGGTACAATCATAGAAAGACCAAAATTACCATACCATTTG
CTGAATCCTGTGAAAGCTCTTTCCATGAAAACTAAAGGCT
TGTTCAAATAGGACTTTATCTTCCACTGTCCACTCATCCG
GAAAGGGAGTGAAATTAGGGAGATCAGCAAGGGACTTCTC
AATATTATGTTTATGCCAGAACAACATGCCAAGTGCCTTT
GAAGAGAAATCATTCCCCTTTGGTTTTAATGGACTTATGT
TCCATCACACTTAAGAAAGTTAAACACAAATTAGATTAAA
ATCTTAAGCCTATGACTTCAACTGAAGATACACTCACAGT
TTGGGACTTTTAATCAGGGGCGCCCAGGTAGCAGACCTCA
TTTATTTATTTCTTTTAAATCAGGGCCACAGAACAGTGAA
TGTTCTTACATACCATATTTGTTGCAGAATCTAGGAAAAA
CAGTGAGCTGAGGAGAGTGACTATAATTACTACTAAAGCA
GGTTTGTAGGCTCATGAAGACTTTCACCCACATTTATTAA
TTTCTCAATGTGTAGAAAAAATATGTTAAAAGGGACATAG
TCAATAAATCAATACTTGAATGAAATCAACACTTAAATGA
AACTATCAATTATAACACAAAACCAGAAATGCTTGGTTGG
GACTTAGTAGAGAGAAATTCAACTTTTCCCCTTTTACAAG
TATATCACAGGCTAAACACTTTTAAGATGTAAGAGTATCT
CCAATGCAACTTTAACAATTTTTTTGCCACATGTATTTTT
TAAAGTTCCTTACTATCATAATATATACACAGAACTATTA
GGAGGCATACAAATAACTTCAATGACTGATTACTGTGTCA
TAAGAAAGCTGGAAATGGATAATTTCCAAACATTTCATAA
GTTTCCCCTCTATTATAAGTAATAGGCCTTTCTCTTAACT
GTAAGGTATTGAGTATGATTTAGAAGAGAAACTTTTATTT
TTAAAAAAGAGATACAGCAACTTTTTATGTTTTTAATTTT
TAATTTTAATTTTTATTTTTGAGACACAGTCTCGCTTTGT
CTTCCAGGCTAGCATGCAGGTGTGTCATCATAGCTCACTG
CAACCTCCAACTTATGGGCAGAAGCAATCCTCCTGCCTCA
GCTTCCCAAGTAGCTGGGACTACAGGTGCCCATGCCACCA
TGCCCGGCTAATTTTTTCTGTTTTTGGTAGAGATGGGGTC
TCGCTCTTGCTCAGACTGGTCTTGAACTCCTGACCTCAAG
CAATCCTCCCACCTTGGCCTCCCAGAGTGCCAGGATTACA
GGCATGAGCCACCACACCTGGCCAGCAACTTTTTAAATAG
TGACTTTGAAAGTTAATTTCTGCACTTTTAATAACAGTCC
TTTAAAATAAACATGAAAATGAATATATATGTACAGTTAC
ATTTTAAAGGATTAACTTGCTAAAACAAATATTAAACAGA
AAGGCAAGGGTTAAAAACAAAATAGGCACTCAAAATTAGT
TTCAAAATCCACAAAAAGTTAATTACATTTAGATATATTA
ATATAGAGATAAACATCTTAATTTCACAAAAATATTACTT
TACCATGTTATTAACTATAAAGTTAGCTCTTGGTAACCAA
AGGTATAGATAATTTACCTTTCTTCTCTTAAAACAAATCT
ACCTGGTTTACTATTAATCCTTTTTTCTTTTTGGAGACAA
GAGTCTTGCTAGAGTGCTAAGGCATCAGCCTAGCTCACAG
CAACCTCGAACTCCTGGGCTCAAGAGATCCTCCTGCCTCA
GCCTCCTGGGGAACTGGGACTACAGGCATGCACCACCATG
CCTGGTTAATTTTTCTATTTTTAGTAGAGATGCGGTGTCA
CTCTTACTTAGGCTGGTCTTACTCCTGAGCTCAAGCAACC
CTCCTACCTCAGCCTCCCAGAGTGCTAGGATTACAGGCAT
GTGCTGGCCTAATTCTGATAAAGGTTAATATAATATTTAG
TTGAAATGACATTTAAGAATCTCTATTTCATTTTCATTTT
TCCATGTTCTCCATTCCCTCATCACTATGGATAATGAACT
ATGATATATTTACCTCCATGTACAGAGAAATAGATATGCC
ATATATAGATATACCATATATAGATATATCCTTTTAAAGT
TATCTAACCAAAAAAAAGACTTTTGTGATTTTATTCAAAA
TTTAGAAGTCTTAAATATGTCTTTAAATGAAAGGTTTAAC
TCTTAGATCCTCCTTTAGAACAAAAAGTCAAAAGAGAATT
AAATTTTTTATAAATAAAAGATTTGTTTTTAAAGTCCTAT
CCATGTGTATTTACCCCCAAATTCACCAAAACTTACTTTT
CATTTTGGTAAGCATTTGCCAGAGTAATACTGAAGGCTCT
CAGAAGCTTTCAGAACTCAAAGTAGAATAGGAAACAGGCA
CTGAGAAAAAATGTTCAAGCCCTTGAGATGATTAATGTTT
ATAAAAGCAAAATCCTTAATGCTGAAAGGTCAGATTTTGC
CAGGACTTTTGTGGTACCTATAAGGTTGGTCAAACTTAGG
CACTTTCTTAGGATAGAAACTATCATGCGATACTCTGTGG
ATCTGATAAATATTAAGAGGAGCCTTAGTGTTAAAATGTT
TCTCTACATACCTGTTCCACATTGTAGCCATGCTTCTCCT
TTGCAATTGCAATATATTCATCCACTGTAATGAAACAATG
TTATATAATTAATTATTCTCATTTACTTCATTTGCTCAGG
TCTACTTTTTTTTTAACACAGCAAAACAAAATAATTTATA
TTCCAAGGGTAAAAAAAATAGTCAAAGCCATCTTCTATGA
AACATCATGAAAAGAGATTTACATGAACTGGATCAGAAGC
TCACCTGGTTTAAAATTTTATTTAGTATGACTTATCTCTA
TGACTATCATATACTTATCAAATTCAGTAACATTACTACT
ATATTTTTTTGTATGAAGAAAAAGACCAATCTGTGGGTAG
CCAACAGAATCTAATTACATTGTAAAATACAACGATAATT
TATTGATTTTCTGTTGCAGTTTTTATTTGAAGAGACTTAG
CTATTTAAGACCCTTTCTCATGTTTGGAGTTGGCCCAAAG
CCTTTATCATTTCACTTCTGATTGCTGTAGAAAGGATGGT
TTATCTATATAGCTTTGCCAGCTAAACATAATATTGACAC
ATTTAAGTATGCCTCAGTATCCCTAAATGTTCTTAAGCTC
TTCCTGCTTGCTATACAAAGAGTGTCTGAGTATTACAATT
TCATTTGTCCTCCATATGTAATTAAGCCAACAGAACTATT
TAGATAAGCAGTTTCAATGATGATCCACTGGCTATTTGAA
GGCCTCATTGCTGAGAAGTCTGCCACATTCAGCAGGACTC
AATTTTATGTGAAGTCCATACAATGACTCTTTCTTGACCC
TTTAAAATTATATATATACACACGCACATACATATATATA
TATAAAAATTCTTTAAAAATATATTTGAGAAGCATTGGTT
AAGAATTCTGATCCTGGAATAGCTTGTCTACGTGGGCTTC
ATTCTCAGCTTGTTGCTAGTTTTTTGATTTTGACCAAGCA
ACTCATCTTTTTGTACCTCAGTTTCCTCACTTTAAATTGC
TGATAAAAACAGTACCTTCCTCCTAAGATTAAATGAGTTA
ATATGTGGAAAGTGCTCTAAACAGCACCTGGCATATGTTA
AGCACTTAATAAGTATTTGCTATGATTACTGGTCAGTGCA
ATTTAATATATGAATATGCTACTGTAACAATAATGCTGTT
AGAATAACAACTATTTCTTATGGGTGCTATTATATATTCC
CAAGTGCAAGCTTTGGTGCAGAAACTCCAAATATTACATT
TTGTTTAGAATCCAAAGCACTCAAATACATGACAGGTCTA
AATATATGCTGATTAAATTTAGCAAAAATATCTTATAGTC
CTATAGACAGAAGATTAAATAATACCAACTGACCTATGGG
TCTCAACCCCGGCTATGTATTAGAATCAGTGTGGGAGCTT
TTTTCTTTTTCTGAGACCGAGTCTGACTCTCCGGGCTAGA
GTGCTGTGGCATCAGCCTAGCTCACAGCAACCTCAAACTC
CTGGGCTCAAGCGATCCTCCTGCCTCAGCCTCCCGAGTAG
CTGAGACTACAGATGCTCGCCACCATGCCCGGCTAACTTT
TTCTATTCTTAGTAGAGACAGGGTCTCACTCTTGCTCAGG
CTGGTCTTGAACTCCTGACCTCAAGGGATCCTCCCACCTT
GGCCTCCCAGAGTGTTAGGATTACAGGCATGAGCTACCAC
AACCAGCCAGTGTGAGAGCTTTTAAAGAGTAAAATGTCCA
GACTCCACCCCTGAAGATTCTGATTTAATCAGTTTAATAA
AGAGACTAGACATAAGTACTTTAAAAAAAAAAATGTTCCC
CAAGTGATTCCAATACATAGCCAGGGTTGAAAACCACTGC
CCTAGACCTTCAATAGGATATTCACATGGACACCACATTA
CAGGACATGTTGGCTAAACTGTTTTCCACTGTGCTAAGAA
ATGCACCACTGTATAAAACCAGGCTAAAACAGCACAATTC
AATGACACCCTGATGCTCAGTTTGTGAATGAAAACCTTTG
CCTGTAATGATGACTGAACCTGGAAAACCCAATAGTCTCT
TTCAGGTTCTTAGTACACAGTCCTAGGCCAAATGAATAAT
TTGTTTTTTATTAAGAATGCCTCAGGGCACCCATTTCCTA
GATTACCAGCTAGACCTTTTGCTCGTGCTCTAAAGCTCTT
AAAGAGGAAGCGTTATCAGGTACGCAGAAGCATACTCAGT
TTCCAGTTTTTCTTATTGCATCAATACACATTAGACTTAC
TATACATATGACAGGATATCATTAATTTTCATGGGCCTAA
ATGAACTGTCATGAGACATCTTTAAGATGTTAGTAAATAT
TCTAAAAAGACAAGTTTATTTCACAGCTGCTAGAATTAGC
TGTTCAATGTTGTTGCTGTTATTTTAAAAATTCAATGATA
ACTTAATGGAGGGGTGGGGATCTTAGTGTTGTTACCTGCA
CGTTTCCTACATCTGATGTGCCGCAAAGGATCAGGTCCGC
TACATCACATTGAAGTCTAAAGCCACACCATGATTCAAGA
GGTGCATGGTCAATGATCCAGAAGGTCTCCGTCCAGAAAT
GGAGGGCACAAAGATGACCTGATGGCTGCTGAAGTCAGTT
CTTTTCCCTTTGCTCTTTAAAATGGTAATGATAGTGGGCT
CTTTGAAGTTTGAAGGCATTTCTTTACAGCTCCACATACT
GAGGAAAAGCCTGTGCAGATGTCTACATAGTAACTCCCTC
CCCTGCTTGAGGATTTAAGCAGCAATGCCATCAGATCCTA
GGTTTTTCATTCTTCATGGGCCTGACACAAATTGGAATGA
TCAACCCACTATCTTTCAAAAGGAAAAACATTCTAATAGA
ACAACCTCCATTAAAAAACAAAATAAAACAAAGACAAAAA
CTGTTTTTTATGAGACTCTAATAAAAGAGCCAGAAACAAA
TATAAGTCACATTTTGAATTGGCTGACAGACCCCTGTTGA
CATTAACATTCAATTTCAGAAAACTTACATTTGGCATCTG
GGATACTGTGATATGGAGACCATACAAGCATTCCTCCATT
GTCTTTATCTGTGTACTTTGTAGCACCTGGAGAAAAAAAA
ATTAATTACTTTGAATATGATGGATTTTATTTACATACAA
AATAAGCATAAACAAATTAACCTTTATTTTTATTTCAGTA
CAGGTACCTGCAAAGGAGGACAAAAAAAGTACAGAAAACA
AAGAGAAGGAAAACAGATTTATATCAAATATCCTATTTAT
AAAATTTAAGGATATGTTGAAAATGCTGAAGTTTACCTCC
TTTAAAGACTTTAAGTACATTACATATCCGTAACTTGACA
GAGTAGTAAATTTGATTTAACCTTCCACACATTAGAGATC
ATCAGTAAAAACTCAGACTTTTTAAACTAGAGAGAGAATG
CCTCAAGTATTGTTTTATTCCATACCTAAATGGGCCAAGA
TTGCTATGTTTTTAAATACTTATGTCTGCTTTTATGGTTT
TTATTTACTCTTATTCCTTGCTATGAGTCTGCCAGCTACT
CCTTTTTAAACTGAATTTCATTTATTTTATATTTATAAAA
GTATGTGCTCTGCGTAAAAAAAGTCAAAGATATAAAAGTT
AACAATGTGATTTCTTCTTAATGTAATTTAAAAGTCTACT
TCTAATCTAGAAGCTACTATCACTTTCTTATTTCAAATCT
GTTATAATCCAAAAAGTCATAAAAATCAAGCCCTGTTAAA
ACTGCATGTAAATTAAGAATAAACAGAATGAATGAAAGCC
TCACACAGATATGCCAGCGCCAAGAACATGCCCATAGGTT
CTGTCTTTTATTTACTAGGTGGTCTTTTTCTGGCTCCTAC
CTAATCCTTAGATACATTCAAGTTAATTTAAAACTATCAA
GAAATGAAGCACTGCTGCCACGTTTTAAGCAGACTTGTCT
ATGAGTATGTCACAACTGACTTTTATGAGGTACTGATAAC
TACCATTAAATAGGAGAATTCCAAAATTACTCACATAAAA
TATTAATATAATTCTGAAGCTAAATTGTGATCATTTTTAA
AGGTGTAAGATACCTGGAATAAAGAACATTCATTTCTAGG
GTTAAGGGAACTATTAGTATAATCTCCATCTAGAAAAGTT
ATCCATCAAGCAATAATTTCATATCATTCAATAATTTTTA
TTTTTGAAACATCATTTATCACTACTGTATATTTAATCAA
CAATTTTTAAAGAATCATACACTATTCTTAAAATATGAAG
CTAAAGTTATTTAAAAATTTTATGTATTTTATGATAAGGA
AAAATTATGCATGAAGAAAAATGAAGAAGAAACACTATCA
AAGTATTAGACAAAACAATTATAAAATAAATCTAAAAACA
AAACTTTCTGTATTTTGTTGCATCTTTAATAAAAGAGGAC
GAAAGCAGGAGCTTAGAATTTAAGAAAATATAAGTTAGAG
GTTCATTGACTAAAATTTGTATTCAATGAAAATAAACTTT
GAGATGTCTTTTACAAACTTCAATATTAAGATATATATTT
AATTTTTAACTATGTAAATAAAAATACAAATACAAAATAG
CCAACCTACTTTGATGGAAATAAAACAGAAGTCCTAAGTT
GGTCAGAAGCCTGCCTTTATTTAATTAATAAAATCTAATG
TTACTTCCAGTGAATATTCAAAACTTCAATCCTTTAACAT
GGAACTGATTCCTTTTGCACAACTGATTATGACAATAAGA
TCATTTAAATCCTACTTAATAGAACATGGAATGCAATAAA
GAAAGGCTTCCATTAAGTCTCAAGTTTTAATAGCATATCA
TGCTTAATATTTAAACATATTTCCTTGCATCTCACATCTA
ATTCTTGCATTACAGAAAGTCTGAATTGAAATATCCTTAT
TACATGTCTCTTCTGAAAGTTATTAAACTATTTTTTAAAA
TATTTTTCCCCATGAAAAATTACAGTTATATTTCCAAAAA
AATTCTGAACATTGTAATTAAGGGTCTGATCTGACAGAAA
CTGGCATTGAAGCTGTGAGAACTAGCAGCTCTTCTAATAA
GGGGGGTGGTGGGTAGAGGGAAAACAATCCTGTCTGATAG
CAGAGAATGCCTAATTAGGCATTTCACAATGTTCTTTCCA
AAACTCTGAACTGTACTCCACTATTTTCAATTATATATTT
GTCAACTAGGCCTAAGAGATGACTGATGTTCATAGGAAAT
AAGCAATGGTTAAGAGTGTGGTCTGTGGAACCATACTCCC
AGAGCTTGAATCCCAGCTCTGCCACTTGGTTGCTATGTCA
CCTTGGGCACACCTAATTAATCTGTGCCTCAATTTTCCTC
ATTTCTAAAAATATGGATGATGAGAGTACCTACTTCACAG
AGTTGTTCAAAAATTAAATGAATTAATATAAGTGAAGTAC
CTGGCATATGGTAACCATTATATGAGACTTAATCATCACT
GCCAGTATATGTTTACTGAAAACAGCTCCCTTCTTAACTT
CCCTTCTTTATCCTGAAAAGGCTTCTTCTGACCTTATCAA
TCAACTAAAAAATAAATGAATAAAACCTCATGGGGCTATA
ACTCAAATGGCTGATGTCCTCTCTCATCAACCCTTTGAAA
ATGAGATTAAATAGATGAAATAACTTTTTTTGTTTTTCTG
GCAACTCAGATTTGCTTCCCCTCCTATAAAATAATAGGAC
AAAGTAAGTTGTACCATTAATTTATTTACCCTGTAGGATG
CTTACATTCAATAAAATTTTACCCTTCCCATTGTAAATGT
CGGAATGAACTAAGATATTAATATTTTAAAGACATAAACC
CAATGTTTATTTTATCTTTATCTATATTTAAGATTATACC
TCAAAACTGTCTATTAGAAACCATACTGAGAATCAAACCT
GATGTATCAACAAAATAATCATGCCTTGTAAGTATCCTAC
CTTCTGAATGGATTAACAAACCAAAACCCAGATCGTAAAC
CATAATTTTAAAAGACTATAATAGTAGCATATCAGTTCTG
AAAGCAAAATTGTTGAACAATCAGTTTAAAAGTTCTAAAT
AAAACATTTAAAAGTTTACTCCCTTTGAAATCATTTAGAT
CTTTTAACTGCAATTGGTAAAGTACATTTATGAAACTACT
GGAGAAAACCAACAACTAAGAAACAAAAATATAATTTGAG
AAGCCAGAATTTCTATATCAATAGCATTTTAAAGTAAGTA
CAAAAATAAAAATATTTTATTACTTTTTAAGATTTCCTTT
AAGATATTAAAACTAAGGACTTTGATGGACATCATGGAAC
AAATATACTACATTAAGAACTTAAATATTGAGAATATTAA
GATGCTCTAAATATTTTTAAAATTTTTACTATTTATACAT
AAGGCCCTAAATTACATACTTAACATACCAACTTCAAACT
GGGATAAACAAAGATTTTCCCAGGGAACATGAGCATGAAT
ATGTTTTAAGAGAATCAATTTTCAGACCTTTAACTTTTCT
ACGTTCTCATTCCCAAGACAATCTATCTGAGAAGTCACCT
GTCGTCTAAGCTACATGTCATCCTCAAACAAGGCATGTCT
CTCACGCATTCCAAGTATTACAAGAGTACATGGCACAAAA
TTTTAAAACCTCCAGGGTTCCAAACAGGGTGTCAGCAAAG
TCTTCCTTTACTCAAGGCACCATAACTAATACGATTTTAA
TCAATTATGTATCAGTTGTAATAATTCAAGCCAGAAGAGA
TTTAACACTCAGAACCTTATGTTTTCAAGATATTATGGTG
ATATTATGGTGATAGAGAAGTTAGGTGATCAATGAAGTAC
TTTCAATCACAAAAATATATTATGGAAGATAAAATTCTGT
GGGAAAAAATGTATGGAAATGATTTCAAAGATAAAAAGGA
ACAATGTAAACTTTCAGAATGTTAGGAGCCTGTCTATATA
TTTTATAAACAGATACTATCCCATCACCGTAGTTTTATAT
TGAATTCGATACATTTAAAATAAGGATACAAAAGCTTTAT
TTCAAAATGTTAATATTTTCAATACACCAGAGGTTACATT
TTTCAACTATTTAAACTTAGTGACAAATAATAGATACCAC
CTTTAAAATATGTGAGAATATGTTTTTCCAAAATTATTTT
ATGGGTATGCAAGCAACATATTTTGAAAACCACTGCTTTA
TATACATTAACTTCCACTTACTCTCGTGATACACTCAACA
TTATCACCCTTTCACAAAGGAGTCAGGCAGTTCATCTAAG
GTCATTATGCCATATTAGATTAAAGGAAAGAGGTGAGACT
TAATCACCACACAAAATTGCTTCTCATGGTGTAAGCACAG
TCAGTAGGCAATAAATAAATGTTGGGAAGATCAAGTAAAC
AACTGAAAGAAAATAATCAAAACTCCAGTTAGTAAATTAT
AAAGACATCATTAGCAAAGGGCCCATATATTAAGGTAAAC
TGTCCCTAATCTCTTAATTTCCATAATTCCAACATAAATG
TCAATTCTTCTCATATTCTCTAATCAGTTTACTAATTTAT
TATTTATGTGCTTAATTTCTATCATTATCTCTTCTAATAA
AAATATTCTCCACAAAAAATCCTCTTCTAATTTTCCTACA
TTCTGATCATCATAGTATCAGCACCCAAGGAATTTTTCTT
CCAAATGATTTGTGGCGCTATAGGTGAGCCATCTTCATAA
AGATGGATTGAGTGGTTTGAGACAAAGATAATAAAATGAG
ACAAAAAGGAGAGAGAGGAGCCGACCATTTCTCAATTTCT
ATCATTAGTTAATAAATCTCTTTTCCTTATTTTATCTTTT
CCATGGCAATGTGTTTAAATTCTGACCTAATTATATTGAA
TTGATGTGAAATAAAAACTTCACACAACAGTTTAACACTT
AGAATAAGAATAAAACAGAGCAGCAGTACAATGCTCAATG
GCAGAGGCTCCATATATCCTTGCAAAAAGTATCTAATAAT
TGATAATCTATATTTGCTTGACAAGATTGGCCTATCATAA
CTACAAAAAAAACCTTCCTAAGTTTAAATCGTAACAGATT
TTGATTGTGTCCTTGGGTTTGGTATGCTTCTGGAGAAGAT
TTTTAAGCAGAAAATGATTAAGTGAATTTCAAGAATGTGA
TGTTTATCCTTATTCTAATAAAATCAATTATAGACTGAGT
AAATAAGTTAAAAATATGGCTTTAATTATTTAAAGAACAG
TAACATTTCAGTGACTTTCTTTTTCTCCACAAATATTCCA
TTTGGGTTCAAAATAAGCAAAATGTTGACCATCAATTAAG
TTTGTTAATCCAAATAACAGCCATGTAAAACCACCTAAAT
AATATTCTGTTTAAATGAATTATTCCTCAGATTTTCAAAT
TTGTTAGTGTTTAGTTTATCATGAAACAAAAAAACAAACA
AAATGTTTTACAGGGATCAGGCTATGGCATGTGCAAGTTT
GTTCCAGCAAGGAGCCTGACTCTTAAACATAAGACCCCTA
ATCAAGCTGACTGTAGTTGTCTATGAAATGTTGACTCAGA
AATCTCCCCAATGGGGCAAAGAGATAGGTAAGTTTATAAA
CTTAAGAAATAGTTCTAGCTGCTGACTTCTAATTTGGAAA
TAACTTTTTCAATACCAAAAAAAGCACACAGTACCAATGA
AAGCTCCAAATCAGAAAGGTGTACATAAACCCAGAATTAT
TCTTCATAATTATAAATTTTACCCTTTACTGAATAACTGC
CATATGCCCAAGCATTTAATCCTGGCAAGAATTCCATGAA
ATAATTTTTATAGCTAGGAAAACTGAGGCTCAGGGAAGGC
AGGTGATTTGCTCACAGCACAAAAATAAAAGAGTTGGGAA
TTGAATTCAGTCTATCTTAAAGTCAAAGTATGCTCTTTCC
AAATGTCAAGCTAAACCCTGAGGCAGCAGAATAATGTGAA
AGTGCCATTCACCTACTAGCTACATCAATAAAGAAAATTA
GTTCTATAAAACATTTAAAATTATGTGAAGCCCACCACTA
CACACACCGATAGCCTTTGAATAAAATGTATTCATGCCGT
TTAGAAGGCAACCCAAATCTAGTGAACATTATTGTTTTTA
CCTATTAAAAAAGAGACTGTCTTGACAGTCCTTTTAACAC
TCATTAGTTGAGCCCCCTCCCTTGGGACAGGAGGAACTGC
TACCTGAACTCTTTAAATGATCATTAAATTTTCTTTGTTG
TCCTAATAGGGTGGAGGAAAGAAAATACCCCTCTATACCC
TAATAATTAAAATAAACATGCTGCCCGTCCCCACCCCCCC
GAAAAAACGCAAGCCCTATTAATTTCTAACACCGAATTCC
AGAGTTATCATGTGCGGGCACTGGGTAAAATAATGACAAC
TGTAAGAAAAGGAAAAGGTGGGGCCCCTTGCAAAGTCTGT
CCGCAGCCTGAGCTCGGAGGGTCTGGGCAGGGTGGGGAAG
GGAAGGCGCTCCACTCGCAGGGGCTCCGGAGAGGGCGCCT
CCATCTGCGGAACTCTCGCCCAATCCCCGCGCCCGCTGAA
ATCCCGTGACCGCCAGGGAGCCTGTTTGGAGAAAAGTAGA
CAGGGAGCCCGCAAGCTGGCTTGGCAGAGGACGCTGGAAC
CTGGCTGCTCGGGGAGAAAATGTCTCCTTGGCAGCTGCAG
CCACTGTCCTGTGGTCTGACTTCCTAGGGCTGGCTCGCGA
GCGAGGTGTGCCGCCGGCGTCTCCCCACCCCCTTCCCCCA
CCCCTTTTTCTCCCCGCGGCTCCCGCACTCCGCAGAGATG
CCGCGACCGAAGCCGCACCACCTAGCCAAAAAGAAAGAAC
GGAGACAATCCCGTCCGCGCGCGGGTCGGCGGGGCTCGCC
CTCGGCGTCCGCCGGTGACAGCCGCCCCGGTCGCCGCCGC
CCGCCTGGCGGAGCGCGGCCCTCCGCTCCCGGAGCCGGCT
CGGTGGCAACTGACATTTGCAGGGTTGGTCCACACACAGC
CCTCACGCACACCCTCTGCTCCAGCCCTCGGCTCCGCCGC
CGCTCCTCCCCCGGCCTCGGACCCCAGCCTCCGCCAAGGG
CCGTTTTCCCCCTCTGCTCATCCCGACCCCGCTTCGGGCG
GCAGGGTCAGAAAGGCGATACCAGCACCCGGCAAGTGGCC
TCCAAAGGGAACCATGTTAACCTTGCCATGCACACATCTG
CCCACACGCCCTGTGTCACAGCCCGGCCAAGCCTGACAGC
CTCCGCGCCACGGATGCCTGCCCAGCCCAGCCCCACATCC
CCTCCCAGCCCCACGCCCGGACCCCGACCCCGTCTACCCC
AAACCAAGCCCAGAAAAAGGGAGACGGGATTTTGCTTAAG
CAAATATATCTACCTGGATCAAATTCAGGGATCCGAGCTT
GGTATTCAGCTCCGACTCTCATCCCAACATCTGCAAAGCA
ATGCCAAAAAATAAAAAAAAGAAGAAGAAAAGAAAAGAAA
AGAAAAAGAAAAAGGAAGAGACACTTAATAAAAAATAAAA
ATCGCTGGATGGAGGGAAGAAGCGGCGGGTGGATGGGAAG
ATATTAACTCCGGGCACTCCAGGAGATGGCAGCGGATGGG
GGGTGGGGAGGGGGGGCGAGAGCGGAGGATTGGGCGAGGG
CGGAGGGACGGGGGTCGCGGGGGGTGCTGCTGCACTGCAC
CGGGAGTTCGAGGCTACCGCAGCGCCCCGGCTCCGAGGGG
AGGGAGGGCGGGAGCGCGGCGAGGGGAGGGGGCTGGGGGA
GGGGTGGAGGGAGGGGGGCAGGCGGGCTGGCGGGGAGGAG
TTCGAGGCTACCACCGTGCTCGTCGTCGCTGCTGCAGCCG
CTCTCGGGCTCCGAGTAGTGCAGCCCGCCGTTGGTGGACG
AGGCGCCGCTGCCGCCACCGCCCGCTGGGCTCTTGGCGCT
GCCGTTGGCCGATCGGTTCTTCCCCAGTAACTCGGGCCCT
TTCTCCATCATGCCGGGCATGGTAGAAGAGGGGAGGGGGA
AAGGTGAGCAGAAGAGGTAGGCGTCAGGGTGAAGGGGGAG
CTGGCTTAGAGCGCGGGCGGGAGGGAAAGGAGGAGGAGGA
GACGGCGGCGGAGGAGGAGGAGGAGGGTGTTAATATGGAG
CCGCCATAACCGCCCCGGTCCGGCAGTAGCGCAGTCGCCT
CACAACAACCCGCCCCGGCCCCGCCTCTCTCCCCTCCTCC
CTCCGCCGCCGCGCGCCCCGCGCAGTCCCGGGCACCCCTC
TCGGCCGCGCCGCGCTCTACGCCGCCGCCGGTATCACTCC
GCTCCGCAGGGAGGTTCCGGCCGTCTGGTGGGGGGGGCAG
GGGGCCGAGAGGAGGAGGGGGAGGGGCGGGGAAGCCCCGC
TCGCCAAAGGGCTGGGCAACCCCAACCGAGCGCTAATAAA
ACCGCCGCCGAGGCGCGGCCGCCGCGCGGGCTTCCTTCCT
AGGGGGCGCTGCGGAGCGCGGGCGAGAGGCGCACGCGAGG
GAGCGGGACTCTTTGCCCTCTCGGGGCGGAAGGAACGCGG
CCAGCCAGAGAAAGGCCCGGCACGACCCAGCAGCCCGAGT
CGGGGGGAGCGGCCCCCCTTTTGCCGAGCGGGCTGCGAGT
TGGGGCCGCCCTGCGGGCGGTGACTGGAGCGGCCCTGCCC
AGATACTGCGGCGGGCCGGCAGCTCGGCCCCCGGGGCTCC
TCCGGCAGCGTGGAGCGGGTGGGGGCGCGCAGTCCAGCCG
GGCGGCCTTGGGGTTCTGAGGCCCAGCCGCAGGGGTAGAC
TCGGCCTGAAGGATCTCGACGCTACAATTTCTGGTTCTGA
ATTTCTCAACTGGGGCCTAATCCCCTAGGGACACTAAGGG
TGGCGGGATGAGTTTCCGGAGCAGTGCTCCCCTTCTCCCC
CAGCCCTTTTTCTCTGTCCTCCTCTTCAGACCTTTCATTT
TTTTCTTTTCTGCTAGTTTAATAGTTGGGGAATGAATGCT
CTGAGTGGGGAAGAATTAGGCCAGGGGGTGCCCTTGCCCA
GTTGGCGCTTTCTCCGTGTGCGCTGACCTGCGGTCATGGC
TTGGAGCGACCCGTGGAAAGGGCGGAGTCCTCAAGTGGAG
GTGAGGCAAGAGCTGCATCCTGGCCGGGTTTCCAGCCTGG
AAGGAGATGTGCTCCGTAATGCTTTTCTAAATTGCATTAG
GCAAAAGGAATAGGAAACTGCAATTATTCCTTCACCAGAT
TTGAAGGCATCTGCTGCGTGCCAGGCTGCCTGGCATTGGG
GGCTATTTATGCTTTTCTTTTTCTTTTTCCTCATGAGTAC
GTAGAAATAAGTGAGGACTTACTGTAGTGTCTAGTATGCA
GGTTTAGGCCGAGCAGTATTTGGGCTCAACGGTGAGATAC
TGCCCAAACCCTTGAAAATAGATTGTCCTGTAAGAATTCT
ATTATAGGTCAATGCAGAATGGATCAAACCAGAAGTGAGC
CTCTCTGGTCAGAACAAGCCCTTACTGAGAGAAATAACAT
ACCTAGCTTAGGTATTGAGCCAAAAAAAAAAAAAAAAGCC
CTGGGAAATAAATATTTGGCAGGACCCCTTCTAAAGTGGG
AAGTCTCCTTCGCATATACTAAACTATCTGGTTCTGGTAG
TGGAGATCGTCTCATTTCTCTAGTTAAGCTTGATATGACT
CCGTTAAATATTTGAATCATACGACTAAACCTTTTATTCT
GTTCCTTTTCTCAATTAATACAGGTCTGAATATTATTTTA
ATCCCCATATGGCTTTTCTACAAGGAGAGAATGCCCTGGC
CAAATGAAATGAATAGCCATTTCCCTTGACAGTTATATTT
TTCATTGTAAAATAATACACTGGTATTTTGGTTTTTATGC
AGGAGCTTCTAATGAACATGATTCAGCTCTTGTCCTGCAA
CACAAAAGCCAAGACTGAAACTGAGAGAATTCACCTGGGT
GAATGCCACTCCGAGGCCTCCTAGCCCCCCAGCTTTCTGA
TACCCCAACTTAGCACCGCCTCCTATGCACTTTTATACAG
AAATGAATCTGCATTTAGATCAGAAATCAAAACATTGCAA
AGATTTGAGGAGCTTTGTAACTAATTTCTGTTTATGAATA
AAACTCTTAAAATGAAGATTCCACTGTTTGAGTACAGCAA
AGAGGGCAGAGCAGAGAAGACTGCATTCTGTTGGGGAAAG
AACCTGGGGGAGGAAGGGTATGTCATTTTTAAAGAAGGAA
AGCAGGTTTCTGTTTTGCTCCTGAAGAAAAGGAAAACACC
TGACGCTGACTGGGTTCTGAAGAATAATAATGGGCCTTAA
AATGATTTTCCAACAGTTAGCAAGTACAAAATAGAAAGAG
AAAAGGTGTAGGGAGAAAGTCTTGCAAGTGCCTATCTATA
AGGAGTTAGAGGAAGTTAAGAAGAAGCTGGGCAAGGAAGA
AGAAAGCTTTGAGAGTAGGTTAATAAACAATGTCCACTGA
TGCAGAGTCATGAGAAGGGTTTAAGAAAAGGCCTTTGGAT
TTGTCAACTAGAAGAATGTTGGTTATTTTGTTTGGCTGGT
GTTTTTACTGTTTTTTTTTTTAATTTTGCTATTTTCATTA
TATTTTAAATTTGGAACAGATACTACTTTCTCATAGTTCC
AAAGGCAAAAGATAGAAGAGGATGTACTTCAGTGTTGTAC
AGAGATCCCAGCAATTGCAAAAAGGCAAGGAAAAATGTAT
AAGGATTGGAAAGAAATACATGAATCTGTTATTTGGAGAA
ACATGATAGTCTATCATATTTTAAACATAAAATTGAAATC
ATCTGAAAGTTAGTATTAAGTGAATTTAGCAAGTTGCTGG
ATACAATGGTATTTTTTTAAATCAATTGTATTTTTATATA
CTAGCACTAAACAATTAGTGAATTTTTTAAAAAGTGATAT
CATATACTCATGCATCAAAAATTTCAAAAAGCTAGTGTAT
TAGTTTCCTATGGCTGTTGTAACAAATTACCACAAACTCA
GTGGCTTAAAACAAACTTATTTTCTCAATGTTTTGGAGGT
CAGAAGTCTCAAATCAGACTGTCAACAGGTATGTACTCCA
CAGGCTGTGGGTGATAATCTGTGCCTTTTTCCAGTTTCTG
GTGTCTGCTGACATTTCTTGGCTGAAGCCACTTCAGTCCA
AATTCTGCCTCTATCTTTACATTGCCTTCTCCTCTGTACG
AGTCTCAAATTTCTCTCTGCTTCTCTTCTATAAAGACAGT
ATGATGACATTTAGGGCCCACTTGGATAATCCAGGATTAT
CTCATCTCAAGATCCTTATTTTAATCACTTCTGCAAAGAC
CCTTTTTCCAAATAAGGGAACATTTATAGGTCCCAGGGGT
TAAAATCTGATATTTTTGGGGTTAAGATTCAGCCCACTAC
ACCTAAGAATAAATCTTATGAAAGATGTGTAAGAACTCTA
TACTAAAAATTATATTATTGAGAAAAATTAGAGAAGGCCC
AAATAAGTGAATGGATATACTCATGTATTTGGAGACTCAA
ATGTTGTAAAGATATCAGTTCTACCCAAATTGACTTAGCA
GATTTAGTCTAATCCCAATTAGAATCCCAGCAGGGTCAAC
TAAAGAACAAATTTGGAGGATTTATATTACCCGATATTAA
TACTTTAAAAAGCTACAAAAATAATTTATTGTGGTACTGG
CATAAGGATAGAAAGTAAACCAATGGAATTGAATAGAGTT
CTCAAACAGATACTTAGGTCAACATTTTATTTATAAGAAG
ATGACACTGTCATAACATGGAGAAAAATGGACATTTCATT
AAGTAGTGCTGGGGCAATTGCATATCCATGTGGAAAAAAG
TAATTTTGATGCACACTCATACTGAAAAAAAAATTCTAAA
TAGGCTGTAGACCTAAATGTAAAAGATAAAACAACTGCAC
TTTTATTACTTTGGGTTATAAAATATAAAAAATAGTCAAA
TATTTCTTAAACAGGACATAGAAATCACTGTAAATGAAAA
TACTGAACTTTCTAGGTACAGAAAATAGTATGGAAATTAA
GATGTTATGTCAGAGAACTAAAAATAGTTTTGTATTCTTG
AAGCATGAAGTGAACTCAGGTATGCAAGGTCTGAACCACA
TAAAGCCTTTTATAGCATTCAGAGGGTTAGGCAATTTACA
GATAATGAAAAAGGATAAGAGATCTAAGCAGAGAGTGATT
GGGTTCAATTGACATTTTAGATGGAAATAGAATTTGGCAA
AGAAATCAATTAGGAGGCTATTGAAGTATTCAAGAAATGA
TGAGGCTGAAATTATGGCAATGATAGCAAAACTAGAGGCA
GGGACAGATAGAAATATTTAGTAGGTAAAATTAGCAAAAT
CTGGGGATTAACTGACTATGGAAAGTGAAATGGAAGGGAA
GAATCTAAACTGAGGCCAGGATTTTGGCTTGGGGTCTGGG
TGGATGATTGTGTCAACAACTGAGATGATGAATACTGAAG
ACTTAGGAATTTGAGGAACATGGAGGATGAATTTATTTCT
GAATATACTGGGTACTCCAGGGGATATATCCAACATGCTG
TTGGATATAAAATTAAGATCAGGGGTAGAGAAAGGGATCT
GTTAGTGATTGTGGCTAACTAAGGTCATGAGACATGTCTT
AGTCCAAACAGGGCTGCTGTAACAAAAGATCTTAGGCTGG
TTAGTTTATAAACAATAGAAATGTATTTCTCACAGTTGTG
GAGGCTGGCAAGTTCAGGATCAAGGTGTTAGCAGATCTGG
TTTCTGGTGAAGGCTGTCTGCTTCATAGACGGTGCCTTAT
TGCTGTGTTTTCACAAGATGGAAGAGGCAAGGCAGCTCCC
TTAATCACTTCCAAAAACGCCCCACTCCTTAATACTATCA
CATTGAATGTTAGGTTCCAACATACGAATTTTGTGGGAAC
ACATACCTTCAGACCGTAGCAATACCTAACTAGACCACAC
AGGAAGAACATGTAAAATGAGAAGTATAGTGAGCTGAGAA
TGAAAAGCAGGAGAACACCAACATTGACGGGTTGTGAAAA
GAAATAGAGAAATAGGAAGAAAACTCTAGGAACAAATAAT
ATGAGCCTACTCCAGAAAAGTGCTCATAAGGATAAAAAAA
GAAAAAAAGGAGACTATACTTAGTGTATTGAAGCAAAGTA
ATTATAGAATTATAGTCAACAATGTGTATATATGTAACGT
TTTAAAAATTGAAGTACCACATGCTGTTATTTTTCTCCCT
ATTATCAGGTGGATGTTTAAAGCTGCAGTTGTATACTAAA
CAAAAAAAGACAAAACTAACGTTATCTGGGTCTATGTACA
TAGTAAATGCTTACTAAATGTTTGCTGAATGGAACAAATT
TGTCTGAGTTCTAAATTTAAGCTTTTAGGAATTTTTCTGT
ATTAAAATTAAATTTTGTCTTTTTTGTTATTGTTATTGGG
TTTTAGCCTTTTTTTTTTTTTTTTTTTTTGAGACTCTGTC
ACTTGGGCTAGAGTGCAGTGGCATCATCATAGCTCACTGC
AACCTCAAGCTCCTGGGCTCAAGTGATCCTCCTGCCTCAG
CCTCCCAAAGTGTTGGGATTACAGGTGTGAGCCACACCGC
ACCCAGCCTAGTTTGTAGCCCTTAAAATCACCACACACAT
ACATATAATGGAATATATGTGACCTTTTCAAAAAGAATGA
AGCGTATCTACTTATGCCAATATAGAACAATCTTGAAGAT
ATTTTAAGTGAAAAGGTCAATAGTTAATACAGCATTCATG
TATATTCATATATATTTGTGTTTGTAGACATGTGTCTATA
TATATCCTTTCTAGTGTACACACATAATATACGTAGCTTC
GTATACATGCTCAGAATATTTCTGAATGAGTACATAAAAA
CTAGTTCTCTCTGGGGAGTGGTTGTCAGAACCTGCAATGG
AAGCGGGTACTTATCTTCCTGTGTATTTTTTTTTTTGCAT
GTTCTTACCATGTATATGTATTACTATTTCAAGCAAATAA
ATATTTAAAGAATCAACTAATAGACAAAACACAGACAATT
ATAGTTAAAAAAACAAAATATTAATGTAAAAGTAAAGTTA
CAGCTAATTGAAGCTAGTATAATGAATAGGAAAGATGGAA
CGGGGATAGGAGTGTTAATATCCTCATTTTACAAAAGAAA
AGAACTTTCAGCAGGGCAAGAGTTGTGGACTGCATCTTGA
TTCACCAACTATATAGGCATATAGGAAGCACCTCAATAGG
ACTCCTGTTTTATTCGTATTATCCAGCCCCATACTGATTT
TCTCTTTTTTTTTTTAAGCCAGTCAAATTTAGCAGTGGTG
GGTTGTATACCAACTTTAGTTACACTAGTGTTAATAAGTT
TTGATAACTCACTACCAGAGAACCATAGGACCCAATTTTC
TTTATGATGCCAATTTTGCTGAAGAATTTATTGTTTTATT
CTTTGGTTCTCCTTCATTATTACTTTAGAAGTGCTGGTCT
TAGAATAAGTTTAACTCCAAAGTGGAGTCACATAACGCTG
AAAAGCATGGCCAAGGGACTGCATAACATTAAACCAGCTC
ATGTTGGGCCCAAACATATTTACAATAGAAGAAGACTTTA
TTTTTTTAATTTTTAAAAATTTATTTTAATATTTTTAGAG
CCACTGATCCCTAAGGGTGGCAGGGGCAGAGGGGATCCTG
TAACATTAAAAACTGAAAGGATCTTTAGAGGTCTGGTAAC
CCTCTTTTTCTTCACCACCTGGAATAGGCACCATTTCCGA
AGCTAGAAATGTAAACAGATTTCCATTTAAATATCTCCAT
TTAAAACAGATATAAATAACTGCATCACAGAGTAGATCAT
TTCATTTTTTTAAGATGTCTTGGAAAATATATGGGGTTTT
TTTGTACCCAAAGTTCAACTATGTATAAGAGAAACCCCAA
ATAGCAGTATCTTAAACACGATGAAAATTCATTTCTTTTC
ATGTAAAATATACCTGGAAGTAGGCAGTACTGGTTGAAAT
GACAACTGCAATGACCTCGTCAGGGATCCAGACTCCCTCC
TTTTCACCCCTCCACCATTCCTAGAGTGTAACTTTTGCCT
TTGTCATCCAGGATGGCTGCTATAGTGCCCGTTGCAACCG
TGCTCCACGCAGCAGGACAGAGGTAGGAAGGGCAGAAGGG
CACACCCCTCTCATTAAGGAGACTTTCTGGAAGCACTGCA
GACCATTTGTGCTGATATATCAAGGTCCAGAATGTAGTCA
CATGATCCAGCCCACCTCAGAGGAGGCTGGGAAATGTCAA
AGTGCCTAGCAAAAATCAGGCTTCCATTGCTAAGGTCTGG
GGAGGAAATGAGTACTGAAAGGCAGCCAGCGATTTGTCAC
ACTGGCTCTTTAAATATTTAAAAACAGCAATCAAGTCCCT
CTTAAGTTTCTTTTACAGACTACACATCATTATCCCCTTC
CACCAATCTTCATTGATATTGTTTTCAGAACCTTCACCTT
TTTGACTGTCTTATGAATATGCTCTAATTTATACTTAAAA
TAAGACATGCCCCTCCAACTCTGTGAGATCTGGTTGGTGC
AAGATCAATTGGCAATATTTTGGCCTGGGGGGAGGGGAGT
GGGAGAAAAAAGAAAAAAAAATGTTGGCCTCTTTTCTTGT
CATATTTTTATTAATCCACCCTAAAATCAGCTTCCTTGGC
AACAATTGCACATGGTTACTAAATCTGGAGTCAACTGCAT
CCTCTGGGTCTTTTTTACATCTGTTGATATTTAGCCTGGT
CTCTCCTCACTTAAACTCCAGCAGGTTTTTTATTTTCCAT
TTTTTCCCCCCCTGAGTGAATATAAATGTATTGCTATTTA
ATTTCATCTGCCTTGTTTTAGCTGGTCTGAACATTTTGGG
AACTATTTGGATTCTAACTTTCTTACCCAACATATTATAT
GTCTCACATGTGGGCATTTGCACCTATAGTAAACCAAATT
TCTATTTAAGGGCAGAGACAAAGTATTAATTTATATCCTT
AGCATTGGATACAGTGCCTAGTGCATGGTAGGTTGTCAAT
GTTTGTTTAATGAATGTATGCTGCAGTTAGAAATAAAGAT
CATTTTCTAGACGAATTTTTTTTAATTCTGGAATTATTTA
TGACAGGAAAGTATGAAACCTCCCTATCTTTTAAAATATA
GACTTTTATTTGTCTGGGAGAATTATATTTGAATGTGCAT
ATAGTCTTCTAAATAGATTATTTAACAATTATGTTAAATT
CCTTTTTCTTATATGACTTTGTAAGGATTTGTTTGGCTAA
ATAAAAAGAAAGAAAAAGACTAAACAGTGAAAAGTTTAAA
GTTTACATCTTAATTTTGCCCCAAAACACTGTACCCTTAC
TAACTCATTCTCTTTTTTCTCTCTGTTTCACAAATTATAA
AATAGAATTCACAACTTTTTTTGTTTAAAAAGACTTTTAA
AAGAATATTTCATTAAATCCGTCTATAGAGAACTCTAGGA
TCCAAATTGTGAGGTAATCTGAAGATTTGGGGATAAGATT
AGATGTCAACCACTAAAATGGAAACAAAGCAACACTAAAT
CGTCCTATGAAAATAATCCTACAAAATAACTTTAAAATAT
TTCAGAAATTTGCTGTCCATGGGATTGGGGGGCTCCTAAA
ATACTTTCTTGGAGAGTGGAGATAGTAATCTAAATATCAT
GTGTCGAATAATCTATAAATTTGGCACTTAGACATTAATT
ACAAAAGCACAGTCGCTGGCACATAGTAATTATTCAGATG
TTAATTATTATTATTATTATTATTAAATGTAGGCATGAGA
AATCCAATCAGAGTTTCTCCAGAATTGATCAAGGAGATGG
CACCCTGAATCTATACAGTGGTCCCTTATTTAGATAGAAA
TATTCCTGGCAATAACAATACAAAAAAAGAATCTCTTTAG
GATATAAACAGGATTTTAAAAAGTAACTGTTGCCACCTTT
GGCCCACACAAGCACACACATTGTTGTCCTAGTTGGAATG
AGGGATGCCGGGTAGAAAGAATTCTCTCTGAGACTTTCGA
CTTATTGGGTGAGGCCCACCCATATGCTGGAGGACAATCT
GCTTTACTCAGTGTACAGATTTAAATGTTATTCTCATCCA
GAAGCACCCTCACAGATACACCCAGAATAATGTTTGACCA
AATAAATATCTGGGCTCCCCGTGGCCCTGTGAAGTGGACA
CACAAAATCATCACAGCCTCTTCATGCTTTCTTAGAACAG
CACTCATCCTCAATCTACCTCTCAGGTTGTTCCGTCCACC
CTCTCCCACACTGTCCAGTATCATGCTGTCTAGGTTTGTA
GCCGAGGAGCAACAGGCTGTACCATCTAGCCTAGGTGTGT
AGTGGGCTGTCCCATCTAGGTTTCTGTAAGTACACTCTAT
GATGTTCGCACAATGAAGAAATTATCCAATGACACATTGC
TCAGGACATATCCCTGTTGTTAAGCAACACGACTGTATTT
ACAGTGAGGTATTCAACCCCTAAGGCTATTCAGTGGTGGC
CGGGGGAGTTCACAAAACTACAAAGTATATATGGCACATC
TTCCCAAAACACCAGTGTTCATACCCTGCATCCCAAACCC
TTGGCTTTCCTGAGTTCACTTGAAGACAGTTTCCACACAC
TGCGAGTATCTCAGCTTAAGCCCCTGTGTCTCTCTGCTCT
GCCTGAAGGCTTTCTTCAGCCGTTGGGGAGCTTGCCCTGC
TGCAGTGAGGTGCAACACAGAAGAGGCGGTGTGAGTGAAC
ACCCATGGGGACAATCTCTAACCAGTGGGGAATGGAGTGG
GTAGATAAATGTCCTAGCCTCTGGCGGGACAATTCTGAGG
TATGTTCCACATGGCTTCTCAGAGGATCTTCGGGAGGATT
GAGCCCTAGTCTCCCAGAGCGGAAACCACTCATTAAACCC
ACTCAATGAAGCACACTTACTGGCTTTTTTCCTTTCCCTG
TCTCACTTTCTCCATTTCCTTACCTGTGCTTCTTAAGATC
ATCTTGCAAACAAAATTTCTACACCCAAGTCTTTGTCTTT
TTTTTTTTTTTTTTTTAAGGAAACTCAAACTAAGACAATG
TTGAATAAATAAGGTTCTTCAGAAAGGGAGTCATGCAATT
GGAGCCACCCCAGTTCCTAAGCTGGCTGTTCAGATTCGAA
GTCTGTCCCTGTGTCAGACACTTGTGAATCACTTCAGAGT
CTCTTGGCCTCACTTGGCCTATCTTTTATTCCAAGTACTT
ATGTGGGGACCAGTTCTCTGCATATTCTTTCAGCCTCCTT
TAAGTTTACCCTGACAATACCTCACCTCGAGCTTGCTTCT
CACTTGGGGTTTGTCTGATGTGCTCTCTTCCAACTACTGT
AGAAGTAGAAAGAGCTTTTTCAGGAGCTGGAAAAATTTAC
ACAACGATAAGTTCACTAATAATGACCAATTCACCTGCTT
AGAGAAACACTTTTTTTTTTAAAAAAAAAGATCAGATATT
TCATCTTTGATTTTTCATGATTAATTACATTTTAAAAACT
TTATCTAGTGTTTAGCTTAGTATGTCGGTAATAATTTATT
CATTTCATCTGCCAACAACTGATATTAGACTGATAATTTA
CATTTAGTATTTAAATTTTATCATTTTCAATTTTACTTAA
TGTTTAATTTTTTATTTAAAATGTATTAAATACTTAGCTT
CACATCTTAATTTTATGGATTAAAAATCTTAAAAATGAAA
ATATTAGTATTTCAGTTGTTATTTGAATCAAATACTACAA
TTTTGGTATTATCCATATCCCCTGATATTACATTGATTTT
TTTTTAAAAGATGCAGTTCTTTCATAAAATGATCTCTGAT
TCTACTCCAAGGAAACTATGGGTTCACTCTCCTCAGTAGA
TTGTGCAGTTTTGATGATAATAACCATCATACTTCATTAA
TGGAGCTCAGGAAATTTCACCCCAAAATATGCCTCTTTGG
TATAAAAAGTATTTTGAATTAAAGTCCCTTTGAGATCAAC
AGGCCCTTGGAAGGGGCTTTCCCTCTATCTACATAACCAG
ACTGGACCCATCAAAAGAAGAGCCAACTTCCCTTCCCTTC
CCTATTATCTCACTATATGGCAGGAAAGAAAATCAAGAAT
GCAACCAGACCTGGCCCAAATCATTTTAAATGTAATACCT
ATCTCTCAAAGTTAATTTAATTTGCAAAGAGAAATCATTT
GCAAGTCAGTCTGTTTCCCCCATCCATTCATCCTCCCTAG
CAACCATTTGTTGCCCCTAAACAGAATTACCTATATTCCT
CATCTCTTCCCTTCTAAAAGGGAGATATAAAGATATCTGG
ATCCCATTGGGATATAAGGTAATTACTCTGTGATCCTCCC
TGTGTTCATGGTAAATAAACCTCTTCCTCTTATGAATCTG
CCTTAATTGTGAGTTGATCTTTCAGCGAACTTTCAAGGGA
AAGGGGAAATTTCCCCTCACCCCCACATACTGGATCACAA
GGTTCTTGAGTATGTATAAAATGGAAAATAATTTTATTAA
TTATAAGGGGGGAATACTCCTCTCAGTGTTGTTGAGTGTT
TAATAAGAAGGACCTGAACTGGACCAACTCTGGATATATA
GGAAAATTAAGTTGAGGACAGTTGTCAGGGACCAACTGCA
CTTCACCAAGACACAGCCAGCCAGCTCTGTCTCATCTTCT
TTACATTCAATCATGTCTAGACCTGGGGACCATCTGTGCT
ATGTAATAAAAAGTTAAAATCCTTATGCCATAATAATAAT
TTTGAAATTTAATATATCTGAAGCTCTACTCATAAAAATA
ATTAAACAAAAGCTCTCATTTACAGTTGCAAAATTCATTT
TTATTATTTTCTTATTATCTAACCTGTTTGGCAAGCAGCT
TAGTCATGATCAAAGTAAGGTAATATGGATGGAAGCAATA
TGTAAATTATAAAATTTGCTACACAAAAGAATCTTCTAAT
TAAGAGCTACAATCTTCTTTTCTTTCTCAGAGGGAATAAT
CCTAAATCTGTTAACCTTTATTAATAGATTTTCGTTTCCA
AACACATAAATTCTTAATACTGTTTTTTGAAACCCCATTA
CATTGTGGGCAGAAATATAGTCCCATGCTGATTCTTTAGA
TCTGATATGTCTGGCTACCAGGCCAGGGCAGACTTCCTAG
GCCTGTCTCAGGCTGCCTGACTTAGGTTTCTGGTTTTTAG
AGAGGTGGAGTATGTTTTGCTTGTTCAAATTCTCCTCGTT
GTAGCATTAGGTTTAATCATGTTACCTTCCTCAATATCTT
TTCTTTGAAAGCCCTGAAAAAGTTAACTTCAAAATTATTT
TAAATAATGAACAATACTTTACACCCTCTCTATCTACACC
CTCCCCGCCCTGTATATATTTGAAAATTGCTAAAAGGGTA
GATTTTAAGTGTTCTTACCACAAAAAATAAGTAGGTGAAG
TAATGCATATATTAATTAGCTTGATTTAGCCATTCTATAA
TACACACACATTTCAAAACAACATGTTGTACATGATATGT
ACATGCAGTTTTTGTCAATCAAAACATAAATTTTAAAAAA
GAAAAAATAAACTATACACATGAAATATATAATATATGAT
GTATCATATTGGAAGGTGATATGTGCTGTAGGAAAATAAC
GAAAATTAGGGCATAAGAAAGCATTGAGAGTACTAGCATG
GGTGGTTTGAAACTTTAAACAGGGTATTCAAAGTAGGTCT
GGATGAATAGTTGAAATCTGAGAAGATCTGAAGGAGGTAA
TGGAGTTCACCATGAAGACAGCAGGCCAAGAGCATTCCTG
GCAGAGGAAACAGATTGTTCATAGGTCCTAAGAGGAGAGC
AAACCTGCTGTTTTCAAGGGAAAGTTAGGAAGCCAGGACG
GCTGGACTGGAGTGAGTGAGTGGAAGAATAGCAGGAGAGG
TCAGAGGATTGCGTGGGGGGTATTGGTAGTAGAACAAGAT
CCTATAGAAATGGGGGCCATTGTTGGTAAGGACTTTGGCT
TTACCATGGGGAGCCAATGGAGGGTTTTGACTGGAGGAGG
ACATGATCTGGCTTATGCTTTAAAGGGGCCACAGTCGTTC
CAATGTTGAGAATAGACTGTAAGGAGCAAGGATGAAAAAC
ACGAGACATATAGTATGAAGTACATGAAGTAGCATGAAGC
TCCTGCAGGGATCCGGAAAAACACTGATGGTGGTTCAGAC
TAGCATGGCTGCCATTGAGATGGGGAGAAATAGTTGGGTC
AACACAGTTGGCTGACAGATTGGAGTGGAGTGTAAGAGAA
GCTGCAGAGTCAAAAGGGACTCTGAAGTGTATATTTAGTC
CAAGCACAGAGACATGAAGATGTTATCAACTGAGATAGGG
GAAGCTAGTGGTGGAGCAGGTTTGGGAATGGAAATTTGAA
TTCAATAGTGGTCTTGTTGAGTTTGAGATGTCTGTTAGAC
ATTTAAGTTGAGACATGGGGTAACCAGTTAGCTATACAAG
TCTGAAGAGAGGGCTAATTTGGATACATAAATTTGGGAGA
AGGATAGATATGTCATTTTCAGGAGCCAATGCAAAGTAAA
AGTGAGAGCTCCTTGGTAAAAAAATTATTAAGAATTTCAA
GATGGTGACAGTAGAGCATTAAACCAAGCGTAAGACCCTC
TGTGGATGGGGCTCTGTGACTGCACAGGTCACATGCCCAG
GAAGCTGGCCTCTTTGGGAGTCATTGGCATATATATGATA
TTTAAAGATTGGACAAGATCTTCACAGGAGTGAGTGTAGA
TGGAGAAAAGGACCAAACAATGGCCCCCGGGTCACTCTGG
CATTAAGAGATTGAGAAGATGAGGAGGGGCTAGCAAAGGA
GATGGACTGTTGGTCCATCCAGTGTGGTGTCCTGGAAGCC
AAGAGACAACAGGAGGCAGGAGCCATCACCTGCATTAAAT
GCTGCTGGGGGTGTAAACAGTATGAGGACAGGGAATCAAC
ATGGAATTTAGCAACCTACAAACTTTTAGCAATAATACAT
TTTAATTTATTTTTTATGAGAAGCTAGGCAAAACTAGTCA
GGGAGTATGAGAAACCACAAAACTTTTGAGAATGATGGTG
AAAGGAGTAGAAATAAAAAGAAAAAAAACCTCACAAAATT
GTAATTACTGAAAACAATTTTTTGATACTATGTGGCAGCA
AAGACATTGGGTCGTAGTCCACATTCGTAGAAACTCCCCT
GAAGTATATCACATTCCTACCTATAATCTCTGTTATATGA
GCAATTTTATTTTAAAATCTTTGTAGATTTGGGACAGATA
AAATAATACATCTTATATGCCATCAGAAGAGGATTTTCTG
ATTGGGGAAGTTTTTCCCCAATTTTTTGGAGAGTAACTTT
TGTATTTAATATCAAGTGTTTGTAAAGCCCTTATAATGTG
TCTTAAAAATAATATTTTATAAAAAAATGTAAGATCCTTG
AAAAGAGAAATTGCTTTTGAAATACCAATTATTCCCCCTT
TCTTCATTTGCATTTCTTGTCATATCATCTCCAGGTGCTT
TGGTAAGAGGCTGATATGGAAGGGCTTTGAAACAAGAAGA
AAAGTCTTCCCAACCTTGAACGTAAGGTAATTTTAAGTAT
CAATCTGCAGGCATCAAGGGGGTTGTTCAAGAACAAAGCT
TCATCTGTTGCCGGTTCTTATGCATTTTAATGCACTGTAG
TCTAAGACTAAAGGGAACAAAAAGTTTAACAAGTTTCTGA
CTTTGATTAAAACTCTTTTGGAGGGTTTTTCATATAAACA
TTTTATAACCCAGAGAGTTAAGTAAGGATGTTGTTTTTAG
AAGAATGAGCCATGCTTTGAAAAGCATTTTCCCAGAAACC
TAAAGCCTAGCTGACTGCACCCCTGTTTTAATGTATTTCT
GTGGTTAACAGGATACAGCAGTAGGGGGCATCAAAGAAAT
GGTAAGTTTGTACCTAGACAATAATTATAATTTTGTATTA
AATATTGAGTTTGCCTTTACACAGAGAATAAATTTACATT
TCAAATAGCAAAGAGAGTTCTGCAAAGGACCTCTACCACT
CCCAGATCCAAGTTATCTGTTGTCAACCAGCTTTACTGAC
TCCTTTGCCAATTATCCTGGATCTGCACAGAAATTCTTTT
TATATGGGCATCTTAAGCACCATGAAGAATGCATGATTAA
CTTTTAGAGATAAGCAGTCTAGAATATTGGAACTATAGGT
TATGTTTCTAAGATATCTTTTTCTGAAGAACAAGACTGTG
GTCACTGGGATGAAATGAACAGAAACCTAGTACACAGAGA
AAGAGAAAGACTGGAAAGGGGAAGAAGACAAGCAGGTGTG
TGAATTAAGCTGCAGGATCCTGCTCCTGCCTGCCTCCCCA
ACCTCATCTCCTGCCTCCCTCCCCTTCCTTCACTGCCCTA
CAGCCACCCACGTCTTGTTTTTGTTCCTCTAACATTCCAA
ATACCTTTCTCAGAGGCCTTCCCTGTTACCTTATCTAAAA
TAGCAGCCCACTGTCGTTGCTTGCATAATATCATTTTGTA
GAGTTCAATCAAAGCCCGCAACACACTCTGTAGGTACCTT
GTACATTTTGTAAAATTTTCTCGGTCTCACCCACTATAAT
GTGAGCTCTTTGAAGGCAGTGGCCTTGGCTGGCTGAATTA
CCAGTCCCTAAAACAGTACTTGATCCTGAGGAGTGGTCCA
TAGTTTTTTGTTGAATAAATGAACACAGTTCATTTTACAT
TAGGATAAGCTCAAGTATTCCGAACTTTAGTATAACCTCA
TCTATAATTTTTGGATGCCTAAATCTGCTATGTTTTGAAG
CAGAGAACTGTCTCAATTTACTTGCTACTCTGCGTGACAG
CTCAATTACATGGTTAATCAAAAAATAAATATACAGGCCA
GGCACAACGGCTCACGCCTGTAATCCTGGCACTCTGGGAA
CCGAGGTGAGAGGACTGCTTGAGGTCAGGAGTTCCAGACT
AGTCTGAGCAAGAACGAGACCTCGTTTCTACTAAAAATAG
AAAAAATTAGCCAGGTGTAGTGGCATACACCTGTATTCCC
AGCTACTCAGGAGGCTGAGGCAGGAAGATAGCTTGAGCCT
GGGAATTGGTGGTTGTGGTGAGCTATGATGATACCACTGT
ACTCTATCCTGGGGGACAGAGAGTGACTCTGTTTCAAAAT
AAATAAATTTACAAAATGTGTTAACTATGATACCAAGGGA
GGTTATAAGAGACAACCATCTTCCTCCTCTTTGCACATTC
TTCAGAGCATAATGCATATTTACTTATTTGAGATTACTGC
CCGTGTTGCCTTGGCTGGAAGAGCTTTTCTGTATTATTTC
ACAAGAACATTATGTTTAAGTTTACAGAGTCTAGGGATAA
GAGATTCTCCCGTCATTTTATGGAACTCTTCAAAAAGTAC
TTAGAGCAGTAGTAAGCTTTTTAGGTTAATTGTTACCTAG
TTTCCTACACTAAGGAGAAAATCTAAAAAGTTAAACTGCC
AACTGTTACTCTGCCTGGGTTTTCTTCATTGTAAACTTGG
TTTTGGAGGGAAATTAAAACCTGCTTAAAAACAGTTCACA
TCCTGGTCCATAGTCTGTATTATGAGTGAGAGTTTGTTGA
CTGATGTAAGTAAGAATTAATGTGATTGTTTTGATCCACT
GTGAAGGTAAGATGCCTAAATTCTCTTTTAGCTCCCCCTA
GACTCAGTGTGCAATCTTGACAAGTTTAGTGATTTTTTTT
ACTTTAATCTTATTATCTATAGTTATGAATCTATAGAATA
TATCATGTTTGGACTTTATAGTAAATCATTCTACAGAAAT
AGAATCTTAGTAATAAAAATTAAAATTGCAAAAACCCAGC
ATCTATAGCTTATCCTGATTACAAAAATTATGCATGTACA
AGATCAGGACATTTTAAAAACACAAAAAGAATACGGGAAA
AATAAAACCTAGAATGTTTTAAATTTAGAAGCTACCCTGT
TCCCATTTTCATGTTGGTTTTACCTTGCTTTTTAAACCGT
CTCAAATTAGTGATTTATTATTTTTTTTTTGAGACGGAGT
CTTACTCTGTTGCCCTGGCTAGAGTGCCGTGGCATCATCA
TAGCTCACTACAACCTCAAATTCCTGGGCTCAAGGGAGTC
TCCTGACTCAGCCTCCCTAAGCCTCCCTAGTGGCTGGGAC
TAGGGCACACCATCACACCTGGCTAATTTTTTAATTGTTT
GTAGAGACAGAGTCTCACTATTGTCCAGGCTAGTTTTGAA
TTCCTGACCTCAAGTGATCCTCCCACCTTGGCCTCCAAAA
GTGCTAGGATTACAGACGTGAGCCACCGTGCCCAACCTGG
ACTGTTCTTATTTGGGTCGAACCTGGACTGTTCTTATTTG
GGTCGAATATGTTTGATGTTCTCTGACCTTCCTGTTCCTT
GATATTTTATCTTTCTCAAAGTTTAGAAAGTTTTCTATTA
TTTCTTTGGATTAGCTTTCTACCCGTTGCTCTTGCTCAAC
TCCTTCTTGAACACCAATAATTATTAGATTTGGCTTTTTG
AGATAATTTTCTGTATGTTATAGGAGATCTTCATTCCTTT
TCATTTTTTTTCTCCTCTATGTATTTTCAAATAACCTGTC
TTTGAGATCACTGATTCCTTCCTCTGCTTGATTCATTCTG
TTCTTGAGAGCCTTAAATGAATTTTTCAGTTCAGCAAATA
CATTTATTTCCAAAATTTGTTTGTTTTTTATTATTTTAAT
CTCTCTGTTAAATTTCTCTGATAAATTTCTGAATTACTTT
TATGTGTTATCTTGGAGATCATTGGGTTTACTTAAAACTG
CAGCTTTGAATTCTTCATCAGAGACCTCACATAGTGCTGC
CTCATTAGGGTCAGTCACTGGTTCCTTGCTTTGTCCATTT
GCAGAGATCTCAATCCCTGTTTGCTGTTTTTTTGTGGGTA
TATGTCTATGTCTTTGCATTGAACAATTAGTTATTTATTC
CAGTCTTCTCTGTCTGGTTTGTTTTGGGGTTTTTGGATAT
ATTTGCTTAGATTTTCTTTACTGCTAAGTTGTTGCCTCCT
TTACGGCTCTATGTGGTTCACCTGAGTTCTAGAAAAGAAT
TAAAGTGCTGCTCTTTCTGAATGGGGAAGGTCCCAAAGGT
GATATCTTGGCAGTGTGGGAGGGCTGGCTAGGGGTTCATG
CCCAGGGGACCTATGGAACGAACCTCCTACAGTGTGGTAC
CACTATGACTTGGTGTGTCCTTTGGCTGAGTTACAGAGCA
GAGTTTCTAGGGCTGGAGATGGTAGTGCCACCTCTCTTCC
CCTTTGTCTCTGCCTGTCCTCAAGGATATTTCTCTCTTCA
GACACTTGTGATGCTCCCTTTGGGTTAAGGCAGGCACAAG
TCTCCTGCCAGGAACCCAAGATGCTAGAGAAGCTGGTTGT
CCACCTTAATCTCAGTTTTTCCAGTTTAGAAACCATGAGT
TGGAGGCAAATTTCCTGCACACTTGGTGCCAGGCAGAATT
GGGGGAGGGTAGTCATGGAAGTCCAAGTCTCTTATCATCT
GCGTGGATTTTTTTCTCTTCTCTGTGTCTCCAGGAACTGT
CTTATCTTCATATTTGAGTTATGCAATATTGTTGGTGATA
ATCTCAGTACTGTGTATTATATTTATTTTTGGTCTTCTGG
GTGTGGGGGCAGAAGTGGGGAATGAAGCCAGCTTGCTTCT
ATGCCACTATTTTGGAGCCAGAACTTCTTAGGATTGTTTT
AACTGTCAATATTTGTTTGTTTTTAACCATGTATCTATCA
TTTCTTCCTTCTTTATACCTTGTGTTACTGAGCTTCAATT
AAGAATCATTTCCCTTTTGCCTAGAGAACTCTTTTATTTT
TAGTTTTTTTCCTTTTGTAATTGAGATTTTATTGGTTGTG
TTGAGGATCAGTATAGACATTTCAATGGTACACAATTCTT
AACATACATATCCAAAATCTAAAAAGCCATTTATTGTAAT
TCTTTTTTAAACATTTGTTCCAGTGACTTTCCAGTTTAAA
ATTTGGAGGCAAACTTTCCTTAAGAGGATATCAAGTACCA
GTATCAATCACATGTTGAGAAGCTATTACATAAGTCCCAC
CAATTCACCATTTATTAGCATATATACTGCATACTCAAAT
TTTCAATCTTTCATAGCACATTTACAAAGTTATCAAGAAA
ACAAGACTACCATGACCAAAGATGTTAGAGTGTATACAAT
TCTGACACGGAGAGCCATGATTAAGGAATGGTTTTCTTTA
GGAAATAATTCTACTAAAAAACATGGGAATAGAAGTAATT
TAAAATGTTCGGGACATTAATGCAGGCCTGGGACTCCATA
TTGCCTTTTAGTATGCTCTGTATTGTAGGATATAAAAACT
ACTCCCCATCTATGGTATGTTAAGCTGACACCCAAGACAA
AGCCTCCCATAATTCAATATCCCACACTATTTTCTGGTTG
TATCAAAAGATCAACAACCTATGAATGATTTCACCTCTTA
AAAAAAGACTTATTTACACTTAAAAAATGGGATGAGGTGG
GATTTCCTCCTTCTTAAAAATGTTTCTGGAGCTGCTAAAA
AACTTGCATTTACAAAATAGTTGATAAAAATATTCCTCTG
GATTGTACAGGAAGGGCGACAGCAGTCACTGATAAGACAC
CATGTATGATATTAATCAGACGTGGCTTCTCGCTCTCCTT
CCTCAGGCTGGACTCTCCTCAGTTTTAGCTTCTCCATTTT
CTGCAGGTGAATCTTCTTTAGCTTCTTGGTTAGCCACTTG
GGGCTGCTTTCCCTTTGCTCCCCTTTTCCCTTTTGGTTGC
ACTTTTTTGTCTGAAGATTCATCCTTTGCTGCTGCCTTTG
TGGGCACCGTTTTCTCTTCTGCAGGAGCAGGTTTAGCTGA
CAACCGCGAGGGTCTCCTCTTTGGGTTCTTCCTTCCCCGC
GCCTTTGGCCGCGCTGACTGTCCTCTGGGCCTGTTGGCGG
CGGGGAGGGCGCCTGCAGGAGGCCCGCGTAGAACCTTCTC
GAAGCTGGGCTGCCTCACAGCTGCTGCTCCTCCCGCCACC
CCCGGAGCTGCTGAGGGGCGGTGGGAGCTCCTGGAGAACT
CTATTAGTATTTCTTTGGATGTAGGTCTGCTGGCATTAAA
TTCTTCCAAGTTTCTGTCTGTATGCAAGTATGTTTATTTC
ACCTTCATTTTTGAACTATATTTTAATTGGATACAGATTT
CTAAGTTGGTTGTTACTCTCTTCAACCCTTTCAAGATTTT
ATCCCAATGTCTTCTGGCTTCCGTATTTTCTATTGAAGGG
TCAGCTATCAGTTTATGGTTACTTTTTAAAAAATTATGCA
TCTCTCCCTATTTCTTGGCCACTTTTAAGATTTTTCTTTC
ACTTTAATTTTTAACAGTCTTACTCTGATGTGTGTAGATA
TAATTTTTTGGGGGGAGGGTATGTATTCTGCTTGGGGTTT
TAGAGCTTCCTGAATCTGTGTCTGTCTTTCATAAATTTTG
GAAAATTCTCAGACACTATCTCTTCAACTACTACTCGGCC
ATTCTCTTTCTCCTCACCCTTTGGGACTTCATTTATCATT
TAGAAATATGTTGGTATTTTTTTTAACATGTTTTATAAAT
CCATTTTACAGTTTTCTTTTTTTACATGCTTTTTATCTTT
GTGTTTCAGTCTGTATAATTTCCTTCTGATAGATTGTCCA
ATTCACTATTACTTCTTCTGCTGTGTCTAATTTGTTGTTA
ATCATATATAATGAGTACTTTATTTCCAAAATTTTATTTT
AATTTCTAGGATTTCCACTCAGTTATTTTTTATATCCCAG
TTCTTCAGTAAAATTCTCCATATTTTTGTCTGTTTTCTCC
ATCATTCCCTTGACATTCTTGAACATATTAATCAAGTTAT
TTTGAATTATATATATGATAACCCCCAAATTTGGAGTTGA
TGATCTGATGATCAATTTATTGGTCTGTGTTTATTTCATT
TATCAATTATTTGATCTGTCTCATTTTTAATTGAATGCTG
GACATTGTACATGAAACTGTTTAGAAGCACTGAATGATGC
TATCTTCCTCAAGAAAGGATTAAACTTTTTTCTTGCCAGC
ATTTAATTAGAGACAGATGTCATGAATTTCCATCGGGCTT
TGAGATGGTTAGAAGCTGGGTTTAAAGCTCTGTGAAGGAT
ATTGCTGTTATGCCTTTGAACTTAGAAAATAGTCATTCAG
GGATCTCTACCTAAAACCTGGCATATTGTTCATGATTCTT
CCTCTAGTTCAGTCTCCGAACTCCAACTTTTGTCTATTTA
ATTCCCTGAAATGTTCCAAATCTCTGCTTATCCTTTAAAT
ATATTAACAACTATGGTTTTTTTCTTGGTTTGTTTTTACA
GCAACTGTTCCTTTTCCTTTCCCCAACCCCCAGATATTTA
GGATTCAGATAATTCCTTGAGGTAAAAATCCTTGCAAAAT
GTCATACTCATATTTCCGTGATTTTCTGCTCTTTGGGATC
CTGGCTGTTCAAGTCTTGGCTACTCTTCTTGTCTTAAACT
CCAGTTTTTGTCTTCCTGTTCCCATAAGATTACTAAAAGC
TCTTGGTCATTGTTTTCTTCTCTGCCTCTGTCTCTTAGCT
ATGAAGGGAAACGGTGGAGACTGTCTGGTTTGTTAAAATT
TGTTTCCTTTTCCTGTAGGATTTTGACTTCCCTGGTCCAG
CTACCTTAGTTGCTCTTCATATCTTCAAATAGCTGTGTTT
TTTATATTTTATCTAGCTTTATAGGTGTTCTTGATGAGAA
TGCTAGTTTGACAAGAACTTTTCTTAAAAAGCTTAACTTT
AGACTTAAGAAGTAAAAGCCTAAACCCTATACAGCCTTTT
AATGTTAAGAGACACATTCTCTTTCCAATTGTTACATATT
AGGTTCTCTTAAATTGTTAGCATCCTTTAGTTACACCCAA
TAGGAGAGAGCTTTCAAAGTTGTTCTCAAAGCATTTCTTC
TGTCCTCTCCGCTTGCAGTATAGTCATGCAACTGTTCATT
GTGTGTCTATCTCTTCTGCTAGATCCATCCCAACAGAAGG
TCTTTAGCTAGCAACAAAATAAAAACTGCCAAATGGATTA
GTTGAAAGGGAGAAACCCAGCTCTTCCTTAGGTAAATAAT
TTTGAGGAAAACCCTTGCCTTTTGCCCACTGGGAATCAGG
GTAGTGGCCGACATCAGGGCACTTTTGTTCTTAAGTAAAT
AACTCTCTCTGGTCCTACCTTCTATAGCAAATCCCCCAGA
TGGTTCTTATCGCAACAGTGACTTTTCAAATCATAATTGA
TACATCTCTGCATTTGCCACTACAATGTATTGGACATAAT
TTTTAACACTTTTTATGATTTGGCATCAATGTGGTTATCC
ATGATCCATTGATTGAATATCATCTTGTTCCAGGCACTGA
GCATGTGATGGCAAACAGACACATGGTTGCTCTGGCCTGT
GACAGAAACGTCATGCCTCGAGGAGATGACGCAGGTAGAA
CTTAACTCCTCTTTTTCCTGTCTACTGCCAGGCTGCTGTC
CTATCTTGATTCAGAGTTGTGCTGTCTTCTCCCTCACTGA
TGCCTCGGAAATTGTGTGGTTTGTAGGGCTGGGTTCTTCC
ACATTGCATGCAATGTTTCTGGTTTTGGTGGTGATCATAT
CTTCTTTCTTGTTGGTACTTCTCTTCTCCATGGCAACTTT
TTGAAGCTGCCAGAATGATGTGACTTTTCTTCTCTTCCTC
TTTGTTCAGCCACTCCTGCATGGTTGCCAAGGGAAACCAG
ATAAGTAAGTATTAAGTGTAATATTAATTGAAATGTTCTG
TGTCTAGGTAGAGATAAAGTGCATGACTTGTATGGCATCT
ATTTTAAACTAGCTCCAGGCTCTTCCTGCATTTACCTTAG
GCTTTTTATCAGGCTCACAGATGTCCCAGAGTTGAGGTTC
CTGGAGTCTAAGCACCAGAGGAGAGAGTCCAGACAATGTT
GTTGGGGAAATGGCAGAAGGGCAAAGCATTATGGCATATT
TAAGATGGTCATTTAAAAAAAAAAGACTATGATATGAATA
AGAACAGGCCTAAATGTATTTTTCATTCATTCTTAGCAGC
TTCTGCCACCAGTTCCCAAGTGGTAAAGAACTAGTGGGAA
AAAACAGTCACTCACTGGGTAAAGTCAGCTAACTGCATAC
TGCCCATCCTTCACCTTCAATGAGCAGCCTCAAAAAATGG
AAGTAGGTAAGCCTTCCACAACCTCTGAAAAGACTGCTAC
TTAGAAGGTATTCAACAAACATTTATTGATGTCAATTTAA
TTGTAACAATGTAAGTGAAAGAAACACTGTAAGTGAAAGT
AACAGAAGGTATCTTTACTGACTTGTTTTGAGAAGTGAGG
CACATTGATACATTTGATTAGTGGAATGCCAAGAAAAATA
AGTATATATTTTAATTTACAGACAAGAGATGTTTTCAAAT
CTGTGTGTCAGACAGATTCGAAGGTGGTCCCCATGATCCC
TGCCTTCTAGTGTTCGTGCCTTTGGGTAATTCCCTTCCCT
TGAGAATAGATGGGATTTAGGACTTACTTTTAACCAATAG
AATATGAGAAAAGCAATGGAATGTCATGCCTGTGATTATA
TTGTTATGTAAGACTGTCTTGCTATTATAATAGACTCACT
TTACAGACTCCCCTTGCTGGCTTGGTGAAGTAAATAGCAA
TGTTGGGGAGACCTACCTGACAAGGAACTACAGGTCACCT
CTTGCCTCCAGCCAGCAAGAAGCTGGAGCCTCTTACAACC
CCAAAGAAATGAATTCTGCCAACCACCTGAATGAAGCTGG
AAGCAGATTTTTCCTCAGTTGAGCCTCCAGATGAGAACAC
AGCTCAGCTGACACCGTGATTGCAACTTTGCAGAAGACCC
AGCTAAGCCCTTCCTAAACTCCAGACCCACAGAAACGGTG
AAATAATAAGTGTGCATTGTTTTAAGCCCCTAAATTTGTG
TGATTTTTTTATGCAGCAATAGAAAACTAATACAATCTGC
ATAGTCATACAATTTTACTACCTTTTATTTTGTTGAGAGT
GATTTTCCTAACTTATTTTCATACTTAATATACTGTTTGA
GTTTTAGGAAATGAAATATCCTGAGATCAGCAATTTTATA
GTGTAATCATAGGAACAATATGACTCTGGGGAACTCACAA
GAAAAGCGTTTTCTAAAAATGATCTCATGCCAGCAATTCC
TCTCTCGGGAATCTGTCCATAGAACTAAAAGCCCATTCAG
TAAGTGAGGATAGATGTATAAGTGTTTTTTTAATTGCATC
GTAGTGGCAAAAGAATTGGAAACAAATTTGTAATAGCTAT
CGCCAAATTGCTCTGCAAAAAGGCTGTTAAAATTCACATT
TCCACCAGCAATGTGTAAGTACCCTTTCCCTAGCTTCCTG
TAATGGAAAGCACCTCTCGATCTCTATTAGTTTGTTAGGC
TGCTGTAACAAAGTACCACAGACTAGGTGGCTTAACCAAC
AGAAATTTATTTTCTCACAGTTCTAGAAGCTGGGAGTCTG
AAATCAAGATGTCGAAAGGTTGGTTTCTGCTAAGGTCTCT
CTCTTTGGCCTGTAGTTGACTGTCTTCTCCCTGTGTCTTC
ACATCTCTCTTCTGTGTTCAAATTTTCTCTTTTTCTAAGG
ACACCAGTCGTGGGATTTGGGCCCACCTTAATGACCTCAT
TTTAGGTTAAATACTTCTTTAAAGACCTTGTTTCTAAAAA
CAGTCAGATTTAGAGCTAACGGGAGTTAAAATCTCAACTA
AATTTTGGGGGTGACACAATTCAGCCCTTAACACCATCCT
TATGGCTTAGCTCAAATATCACTTCCTCAGGAAAGCCTTT
TCTGACCCTTAGAGAGATTTATATCCCTCAGTCACATGCA
TGTATGTGTATTTACATATATGTAAATATACATGCATGTA
TATGTATCATATATAGATACATGCATATGTACACATATGT
CTATGTGTATCTGACTGCATTTCTCCTTTGTGACATATCA
TAGTTGTAATATTATTCCATTTTTTAAAGAGAAACAAGGG
ATGACCCTCCTTCATGTATATATTTGTATGTTTGTATGTA
ATTATGTGAATATGGAGAAAGGTATAGAAGGATACAATCT
AGATTGGTAACATTGGTTACATGGGCATTGAAGGGGAGTG
TATGATAAGGAGAGTGGGAAAGATGTAGTTAGCAAATAAA
CAAAAATCAACAACAAAAACTTGCAAAAATATGGTGTTCA
TGTAGCATAACCATGTCTGCATGTGTAATATAATGCAATT
TATTATTTTTTAAAAAGTTTTTTCATTGCTTAGCTATTAC
GTAATAAACTCTCAGTGCCATAGAGCAATATGCATTCATT
TAGCTTCCACATCTGGGCTTGGCTGAGCTGGCAGGGAAGG
CTTTGCTGGATGTGGTTTTCCTCCTCTTCCTGGGCTCAGC
AGGCTGTCTTTGCAGGCTGTTCTCATGGAATGGCAGAAGC
TCAAGAGGTCAAGTTGAAACATGAGAGGCATTTATGGCCT
AGGCTTGAAACTGGCACATTGTCCTTCCTCCTCGTTCATT
GGCCAAAGCCAAGTGACCAGGTCAGTGAGTGGGGAAGTAC
ACTCTACTCATGGATGTGGGGGTGGGGGAGGAAGTTAATA
TTTCTGAGTAATAATCTAATCTACAACAGTTATATGAATA
TATATTTAGAGGCATGCATTTCTATGTACTCATAAAGAGT
TTTATGAAAGGCTCCAAATGAATGAGAGTTATCTGAACAT
GGTAGAGTTTGAAGTCATTTATACGTTTTGTTCCTTTTAC
TTTAAGTGTTGTTTAATCTTTTTTTGTCATGCATACACTG
TTTATATGAACTAATAAATGACAATAATGACATTTTATTG
GAGAATAAAAAGAAATTTTTCAGATAAAGGGGATGGTGGG
GAGAGGGAAGGACAGTCTAAGCAGAGAAAACCTTCCAGAG
TCAGGCTAGCTTTGTACACAGCCATGAATCCATAAATAAC
TTAAGTAACAATTTCTGACATTGCCAACATCATTTTGGTC
ACTGTGTAAAATCACGGAGTCATGTAGAACTCAGTTATAA
CCTGGCATATTATCATGCTAATTTCATTTAATAATTATTT
TATTCTATGTAAGAAAATAATGAAAATAGTGGATTCCAAA
AACCTAGTTGATTACTGATCAGCCAGGGAGCTTTTAAAAT
GATATGAAAGCCATACTGCTGATTCAAGTAAGCGAGGTGG
GGCTTAGAAATCAGCATTTTCAAAAAAAAGAAAGAAAGAA
AGAAAGAAATCAGCATTTTCACAAACTCACAGATAATTTT
TATGATTACCCAGGCTTGGAAACCACTGGATAAAGACAGC
TTTGTAGACTTTTTTCCAGCTTCCCTTCTTCTCTACAGAT
AAACAGATGATTTCTCACAAAATGAAAAGAATTAAATTTG
TGATTATTATGGGCCTTTTACCTGTCTTGAAAGATTCATA
CTATCTGTTTATATTGCCCCCAAATCACCATGATAAACAA
CAAACAATTGCCATGCCCTCCATGTTGCTTAGCTGTGTAG
ACTCAGACTTTATCAGCAGCCATGAAACATATGGACCTGA
TTCTAGGGGTAACCTATCTGTATAGTTGTTAGGGAGAACT
TACTTTGTAAGTGAAATGTAACAGTTCATAGAAATTCTGA
CATCCATGCAGAAGATTTTCTAATAGCGTTGAAAAACCTC
CGTGTAACAAGAAGCACTATTCCCTAACCTAAAGATGCAA
ATTTTCTCTTAGATATACAGATATTGGCTCAATGAATCTG
GAGGTGCATGCCCTAGATACAGGTATGGAATAACCTCCTG
AATTTAATTTTTAAAAAATTATTTGGTTCCTTTTATGCTT
TATACTTAATAGTCAGGCTCTGAGCCCGCTTTATCTTCCA
GGTAAGCACAGGATCAAACTCCTTGGGACAAGAGGAAGCG
ATAATAAGGATATTCTCCATACCCTGGCTAAGAAGACAGG
GGAAACAACTAAGGTCCCAAATTTGGTGGGGTGAGGAGGG
ATGGAAAAGTTTCGAACCCTTGGATACGCAGGAAGGGAAC
TCTGTAGAGAGAGAGGGGAGGCAATCCAAGCAGGCTATAA
GTCCCCTGACAAGCTTGTCAAACTTGTCTCAACATGGAGA
GCAAAATCAGATTGATAGACAGTTCACAATCTGGACCAGT
TTTCAAAATTTCTTGGTATTATAGCCAAAGAAGTTTGAAA
TTTACAGAGATCCAAGGTAAAGTAATTTTCCCCTCATATT
TCACGTGGGTAGGATGTGCTGAGAAAAATAAATGGACCTA
ACCTAAAAGTACAAGAATACATGTTTCTTGTCCTCTTGCC
CATTTCGAGGGTTGGAAAATTCCATCACCACCCATTGCAT
CCTAAATATCTCACTTGCCTGATCTTGGATGGTGTTTCTT
ACTCTAGGCTGTAAAAGATAAACACAAAGTCCTGTCAGAT
ACAAGGCGTCTCGATTTTAGCCATAAGACTGGCCAATTTG
TCCCTCATGCCAATAATTAGGGGTGCAAGAAGAAAGTGTG
GAACAAATAAAAATGTGATTAGAATTAAAAGTGAAAACAA
AAGTCACCAAACTCAGCCCAAAGTCTGGTTCTGTTCAAAC
ATGCTGCCTCTGGTCTGGGGGAATGCCATCCTACTGTGGC
TAGACGGAAGGAGTTCCAACATGGCCCGTCCTCTCCCTCA
ATTTTTCCATCCATTACTCTTCCCTCATAGCATGCCATTT
GTCACGATGTTAAAGGTGGCAATTTCTTTAAAAAACAGAA
ACAAAATTCTTCCCATCCTTTTAGAGATATTCTGTATAAT
AACCAAGGTAAAAACACTGCCTTCACTTATTGAGGAGAAG
AAACTCAACCAAATGAATATTACTTCACTTTAGGTAAACA
ACGTAAATATTTTTGTGTCCAAATCTACTCAGTAGTTTTA
TAAAAACAGCTGCACATTCACTTCCAATTTGACCTGGTAA
AGTGATTTTAAAACCTTTTACATTTATTTGCAGTGCAGCT
AAGATGTAGTACTCAAGTTCAGGAAGTGGCTGCAATTTAT
TTTCAGATTTGGACTGTTTCAATTTTGTTCTAGTGTCAGC
TTAGACTACCAGAATTAAATCAGTCTTGGAAATAAAAGGA
TGAGTCCAGTTAAATAAATCTATTTTGTACTAGCATTTGG
TCCTTGCTAAGAGAAGAGTCTTTTCTTCTCATTTAAAGGA
AGAACAGAGTGGGAAGTGACATGTTGATGATGATTATGGG
TTAAAAAGATGATAATACAGCTATCACCTGAGGGTTCAAA
AAGGGTGGGAGGAAGCAGAATGTTTTGTTACTCTCCGCCT
ATGATTGTTTTAACAATATGTTAAATTGTGTTCTTATTTG
AGCCCCAAGACAGTGACTCAGGAAGAGATAACAGAAGGGA
AGGAAAGGTTAAAATGAAGAACCATTCTGGAACATTGACA
ACTGTTTAAAAGCACTGGGTTACATGGCATCATTTCTTCC
ATCACTCTTTGTAAACTCAAGCCCTTAAGTGCATCTTATT
TCTCAAACAAACAAAGTTTGTTTTACCTTTGGAGAAGTCT
AAGGATTTTTAAAAATTTTATTTTAATGCTAAGGGCTTAA
CCAAAACTCTATCAAAAGTTACAGAACAATTCAGATTGTT
TTCATTGTGTTAAGAGGACCAATGATAGTGTTACGGTCTG
AATGTTTGTGTTGCAGCCTTAACCCCCAACACTGGATACT
CTTATGTTCTTCTTTTTTTAATTCTTCTTCTTTTTTTAAA
TTTTTGATTGAAAATGGAATATTGTAGGTGATACATTGTA
TAATAGTAACAATGGATACTCTTATGTTCTTCTGATGATT
GTTTATCTTTTATTTTAATAGGCAGCTAACTTGCTTGGAC
TAAAACTGTTATTGTCCCATCAGTATCCCCGATGCATTCA
TAATGGTTGACCAGGAATATGGTAAGATTTATACTCATAT
TGTGACACCCTTGCACTTCTAGGGTTATAAATTTCCAGCT
GCTCTTTCAGGGAACTCTGTTCTCTGTCACATTGAGTGGG
CAAAGCTTTAGTTTTCTGCATCTGCAGATAGGAGTTTGGA
GGAATATCCTAAGGCAAAACCATCAAAAATTCACAATTCT
TACCATTTCAGACATGGATTTTCAAATGTAAACTTGCCTC
TGGTTTCTGCCTGCTTCTGGTCACTTTTGAATGCCTTTAA
GTAGTTGTCTTTCAAAAAATGCTTTGTTCAGATTTCATAA
TTGTTCCCTGTGGAATGATTTGCTTGAATACTTTATACCA
TAAATATGGGAAACCAGACTTTTGCTCTTATCTTTTAAAT
GCACTTTTGATTCATTTATAATTCTGTGCTAGTAACCTTT
TCTTATTTCTTTTTAGTATTTTAAGAGGTGTTCAATGTCT
TCTGGCCTCCACTGTTTCTAAAGAGAATTTAGCTGTCTTT
CTTATCATTATTCCCCTGTATGTAATATGTCTCTTTTTCT
CAGGCTGCCTTAAGAATTTTGTTTATTTTTGCTTTTTAGC
TGTTTGATTCTGATGTACTTGGTGTGTATATGTGTATGTG
TACGTTTAGTGAATCCTAAACTTAGATAAATACATATATA
AGTACAAGTTGAGCATCCATATCAGAAATGCTTGGGATAA
TAGTGTTTTGGATTTTTGAATATTTGCATTATACTTATCA
GGTGAGCATCCTAAATCCAAAAATCTGAAATCCAAAATGC
TCTAGTGCGCATTTCATTTGAGCATCATATCAACACTCAA
AAGATTTGGATTTTAGAGCATTTTGGATTTTGGATTTTTG
GATTTAGAATGCTCAACCTGTATTTATTTTTCACAAAATC
TGTGAAGTTTTTGTCAATTGTTTCTTCAAACGTATTTTTT
GCCCCATTCACTCTCTTCTGTCTTTCTGGAACTCCAATTA
TACACATTAGATTTATTAATTTCTTAAAAATATTATTTAA
AGAAAAATAGTAACATTATATAGTGAGATTTATAACATAT
ATAGCAATAAAGTATTATCATAAAATGGGACAAAATATAA
AGGGATAGGAATGAAATTGTACTGTCTTACATTTCATTTG
TGCAATATTCACCTTAATTAGACTGTAGTAAGTTCAAGGT
TCATATTACAATCCCCAGAACAACCACTAAAAATAATTCA
AAGATGTGTATCTTAAAAAACCAATAGAAGAATTCAAATG
TAATGTTAAAAATATTTGAATTAAGCCAAAAGAAAAAGAA
ACAGGTTGAGGAGAGGCAATAACAGATGGGACTATAGCAA
ACTATTATAAAAGCAAGGCTGTAAACTCAATCTCAATAAT
TGCATTCACTGTAAATGGATTAAACACTTCAATTAAAAGG
CAAAGATTGTCAGATTGGATTTAAAAAAGACCCAAGAGAA
TGCACTTAAAGTATAAACACACAGGTAAGTTCAAAGCAAA
AGGATGGGAAAAGATATAACAGGAAGCAGTAAGCATAAGA
AAGCAGGTGTGATTACACTAAAATCAAACAAAGTAGACTT
TAAGACAAGGGCTATCACCAGAGATAAAGAGGGACATTTT
ATTATAATGAAAGAATTAATTCAGCAGGAAGAGATTAAAA
CCTAAATGTCTATAAAGCTAGTAATAAGACTTCAAAATAT
ATGAGGTAAAATTGACAGGAGAAGTATACAAATCCACAAT
TTTTAACACCTCTCTCTCTGTAATTGCTATAACCAGTGGA
TAAAACTAGTAGACAAAAAGTAGTAAGGGCATAAAGGATA
GGTAAACCAATTTGACCCAATTAAAATTTATAGAATATTT
TATCCAACAACTACGGAATATGTATTCTTTTGAACTGAAT
ATGGAATAGTTGACAAGTTAGACCACATGCTGGGTCATAA
AATAATTCTCAGTAAATTTCAAAAGGTTGAAATATTACAA
AGTATATTCTTGCAATATAGTAGAATTGAATTAGGAATCA
ATTACAAATAAAATACCTAAAAACATTCCCAGATAATTAA
AGAACACACTTCTATGTAACTCATGTGTCAAAGAAAAAAA
TCATAAAGGAAATTAGAAAATATTTCAAACTGAGTGATAC
TAAAAAATAACACATCAAATATTATGGGAAAATGTTTATA
TGGTAATTTATTTGTTTAAAATGCTTATGTTAGAAAACAG
GAAAGGTCTCAAATCAGAAAGTCTCACTTTCTGACTTAAG
AAGCTAGAAAAAGAGGAGTGAATTAAAGCCAAAAAAGGAC
AAGAAAGAAAATAATAATGAGCAGACATCAATAAAATAGA
AAATGTGCAAACAATGGAGAGTAACCGTTAAAAGTTGGTG
CTTTGAAAGGAATAATAAAGTTGACTGACCAAGAAAAATG
GAGAGAAAACACAGACTACTAAAATCAGAAATGAAAGAGG
GTTATCACTATGTAGATCCTACAGATGTTGATGAATTTTC
TGGAGTGATGGAAATATTCTGTATCATGACTGATATATTG
TTCAGTGTATGTATGTTTGTTAAAACACATTGGATTGTAC
ACTTAAGATCTGTGCATTTCACTGTGAGTAAATTTTACCT
CAATCAAAAAGTTAAATTGAATGTATTATGCTCTCAATTG
GCTTCTTTCTTTCCTTTTCTGTGTGCTTTTGTGCAAACCA
GTGTTTAGGTAGGACTTGAATTTATTCAACCCGTTCTCTA
ATTTGCAAATGCAGTCTTTGACCTATTCATTTTGTAGTTA
CTGTAATTGTATGTTCCTACTTCCTTTCCTCTTAGATTAT
GAACTTCACAAAAAGAGGACTGGCTCTTCTGTACACCGTG
TTCCGAGGACCTCATGTGGTACCGTGAACTTTGTGGGTGC
TTGACAGCTATCTGGATTATATCTTGACTGTCAGCATTTG
ATCATAATTAAAGCTAGCAGAGCTACACCAAGACAGGATA
AAATACCAGGCATTTAAGAGGGTGAATTAGAGCATGCCTG
GGAATGTTTGTGCATATACAGCACCGCTCTCTGTTCCAAA
ACAGATGAATAACATTTTGGGTTCATTTCACACTGTTTCT
TTTCTCTTCATTACTGAGCATGATTGATTGACTTCCTGTT
TTTAATGCGCCCAGAAAAATCACCTCAAAAATGTTGCTCT
GTTGGGAAAGAGATGACTGTGACCCACTTCTTTGTCAGAA
ACTTATTAAACGGAAATGATATCACATACGATGCATAGGA
AAAAAAATCCCTAATGTCAGTTAAATGTGTATATGAGTAT
GTACAACATTCTCATGGGAAATATTAATGCTAATTAAAAG
AAATTCAAATGGGAGGGAAAATATCAAATGTGCATTGATG
TCTTGAACCTAAGAGAGTGGATAAGGTTCACTTCTCAGAC
TGTGCCTATGAAGGACAAGAAGGGGTGAGAGGGACAAACC
TGTGGGCAGGCAGGCGAGAGAAACAAGTGGAAGGTAAATG
GGGCCAGCACTTAGGTGAAGGCATCAGAGGTTTGAGTTCA
TCACTTGAGGGGCCACATGCTGCTTTCTCTCATCCTCAGC
ACTTATTGCGCACTGATTTTACACCAGGTGCTTTGCGGGG
CTCCAACGCTGTTGTAACTATCCCTGCCCCTTGGGGCAGT
CTGGACTCTTGGGGATATCATGGGTAGGTATTGAGGGTCT
CCTATCTCTGGACATTTGGGCAGCTTTCTGTCTCACTGTG
TTTGCTTCCTTTATGATTCCAGTACTCTCCCCCCTCCCTG
TTTAGAGTTCAAAGTCGCATGAAGAAACATGCTGTGTCTT
ACCCCTTCATCTTTTCTCTCTCACAGCACCTAATGGGGTG
GAAGCAGTATAGCCTTACTGTCCTTAAGCCCCGCCAATGG
GGTCTTTGCCTTGCGCCTTATGCCTGGGAGGGCTCCATTG
ATCACAAACCCCAAAATATAAATTTATTAAGGAACCCATG
GGCAGGGTGGCACTTGTGGTATGGTCTCAGCTGTGGCACA
TGATCTGGAATCCTAAACAGCCCCTCTGAAGACTAACAGC
ATTCACCTCTTCGTCTCTTGCCCGATGTTCAAAAAATAAA
AGGTGACTGTGTCTGAGTGCTGTGAAGGTGCAAAAACAAC
ATTATTTCTGAGGGAAAGATTTGAGCAATAAGTGCTTAGG
TAAGAGAAAAAAACAAATTAATTAACTTGTCAATTCTTTC
TTCTCAGATAATATCAAGATGATACATTTTTGCATAATGA
ATTGTATCTTAATACTGTCCAGCGTCCATTTTCTTGCTTA
CTCTCAACAATTGCACATGGCATCTGGGAAACATTTTGCA
GTATTAAATGATTCATATGACTCTTAAACTTATCTATATG
TAGGTTTAGACATAACACGTAAAGCATGATCCTGATTCTT
CACATAAAATCTTGGATATAGACATTGATTTAAAAGATGG
CAAAAATTACTATATGATAATGATTTACATAATGAAATGA
AAATATTCTGTAATATTTTAGCAATTATAATGATTTATCC
TATGCAGCTTTGTTACAATGCATGGGCATGATGCGTAAAA
ATCCATGATTTGTTTCTGAATCTAACTATTGCTTCAGGGA
TTTTATTTCAGTTGCTGTTGTTTTAGTGAAATTTCTCCAA
ATTGAAATTAGTAAAAATAGAAAAAAAATGTACATAGGGA
CTTTTGTGGCTCAAGAAAAATCATCTAATTTGGAATTACT
TACAGTAGAAGCAAATTATGTGAAAATCTTAATTATGACC
ACATACTACATGATTTTGGTAAAATGAAAGCAAGAGAAGT
AAATCTTATGGAATAAGTGTAATTAATGAATTATGTATGC
CTCTCTTTTGTTACTCATCCAGTTTTCACTGGTTCATCAA
CAGAACAGCCAGCCATGTGCAGTTGTAATTAAATTCAATT
GTTTTTGATATTTAGCTGACTTGTGATCATATAAAAAACA
TAATTTTACACATTCTTAAATGTTATTGTTATAAAAGGTA
ATTTGTCAAGGTAAGAGGTTAGAATATATTTTATTTGAAA
GTTTACTAATGTTGTTTATAACTTTTAAGTATTTTCTTTA
TTGGTGGGTCTCCGTTTGTATTCTTGCTCTGGGCCATGTA
AATGTTAGGGGAAGTTCCACAAAGAAGTGTGTGATTAATG
CATTTTTGTTTATTGGTTGATATAGGGTCTTCGTGGGAAA
TAAACATTTTGTTCATGGTTAGAACTGTTTTTATTTTTAA
AAACAAATAGTGCTTTGATTTACTGAAAATCTTTTTCTAG
CTGTTTGAAACAGAAGTTTCTGGTGATTTCTTTTTCTTCT
GAACAATTTCCATGTTTTTAAATGGCATTTGCAAATGTAT
CAGTTGGCTTCCTTTGCCCTTCTCTTTCCCTTCCCCTTTC
TGAAAAGTTCAGTGGTAAAGTCAGGAGGTAAAACAGAGCC
AGGTGGGCGTCACATCACATGGAGGATGGCCTGGAGGGGG
AGCAAGATCCCACGCGCTTTGTGAGGAGCATCCTTGCAAG
AGTCAACCCAATGTGGTGAATCAGCCCAAGTGGCCATCCA
TGTGTGGGGGTCAGAGCCTGACTGGGTCAGGAGGGCATTC
ATCAGAGGGGCACCCCCGCCGGGATTGCCAGAGCTCAAGT
GGGGTAGAAAGGGCACCAGGTGTAGGGGCAGCCTGGCATG
AGGTTTCAGAGCCTGGCAGGAGAGAGAAGGCCTCTAGACA
GGGGAGACATGGCAGCAATAATGGGAGACTGATTACAAAC
AGGGGGATTGGTAAAAAAGTAAAGATATCAAGAAAAAGGG
AAGCCAAGGGTTTCACTGTCTAATGGGAAGGGAGAAAATG
AAAATGAACACTATGGTATTAGGTTGGAATTGGTTGTATC
TATGTGAACTCATGACTTTCAGTAAATATAATAAATTAAT
TCAAAAAGATAAATAAATATAGAACTAAATATAGATGGGG
GGAGAGAGAGAGGGGGGGGAGAGGGAGAGAGAGAGATGGC
CTTGCAGTAACAACTTCCCAATAACAAATGAGTGTACCTT
TCACTCAGGGTTTTAGATGTCATTTTCTACTAAAAAGAAC
CAGGGGTTTCCAGAGATATGACTGGCCTAAAACTTTTAGA
GCATCTTGTTGAGTGCGAAAGCAAGAGAGTGCCCTAGGAA
TTATAGGATCGTAGGAAGAATGGGTTATATACCTTGTTTC
AAACTGTGTCAACACAAAATATTTATTAGTTACAAAGAGA
AGAAGAGTAAGTCTATAGTGGAGCGGCCTGGCAGATACCA
GCTTAATCAAATGATTAAAGCTGATATTATCAGTAGAGGA
ACCAATCAAAATGTACCATCTGATAGCCTGCAGTGAGAAG
AACGTAGCTTTGTTTCTGTAATATTTCTGCCAAAGATGCA
CAACCTGAATTTAATCATAAGAAAATGTAAGACAACTCCC
CATTATGATACATTCTATAAAATAACTGGCCTATAATTTT
CAAATGTGTCAAGGCCATGAAAGTCACTGAAAGATTGAGG
ATCTGTTCTGGGCTGAAGAAGACTAGAGCTAGGACAGCTA
AATGCAATATGTGATTCTGAACTGGACCTATAAAGGACAT
TAGTAGGACAAGTGGGGTCTGAGGACAAAATTGTATGTAA
TATCAGAGTTAATTTTCTGATTTTGGTGATTGTTTTGTGG
ATCTATGAGAGTATGTTCATGTTTGAAGGAAATACATGGG
GGGAGATAGGGCCTCAGGTTGGCAACTTACTCTCAGATGG
TTCAGGAGGAAACTCTACTCACAACTTTTCTTTAAATTTG
AGATGGTTCCAAATGAAAAATTTTTATTAAATATAAAAAG
CTAAAAATAATTCTTTATTAAACTGATATCTGAAAATGAA
TAGGAAATAAGAAATCCGGTTATTTTTCTTTTGGTAACAT
TGGTACCAAACAAATCAGTATTAGCCAAGTAACCTAAATC
CACTTCCAAGAGCAGTTTAAGTAGGACAACCCAGGACCTT
CTAATGAAATGGCAGGTGTTCGAAGGAAACCAAGTTTCAG
TTAGGAGGAATAAGCTCTGGAGATCTATTGTACAGCGTGG
TTACTATAGTTAATAGTAATTGAAAATTGCTAAGAGAGTA
AATTTTAAGTGATCTCATCTCACCATAAAAAATGATAGGT
ATGTGAGTTGATGGATCTGTGAATTACCTTGAATTTTTTT
TAATCATTCCACAATGTATACATATATCAAAACATCATGT
TGGACCCCGTAAATACATATAATAAGAAAAGAATTGCAGA
TAAAATGTGAGAAATTGTGTGCCTTGCAAATGATAAATAA
GCACAAAATGCCTTTCAGCAAGGGGGAGAAGTCTATATCC
TGTATGAATACTCAGGAATACTCACTACTGAGGTCTGAAG
TACACTGCTGAGAGTGGAGTATATTTCTACATTATTAGAG
CAGAAAATAGCATGTGTTTCTGCCTGCTAAGGCAGAGCCT
CCCAAATGACTGCATTGTTAATTGATTGATTGATTCCTCT
GGCTTTGTCATTTCCGTGAGACCTGGACAAGTCTCTTAAT
CTCCCTGTGCCTCAGTTTCTTCATATGTAAAATAAGGTTA
ACAGTGCCTACCTCATAGGCACTCACAGGGTGAACTTAAA
TAAGTCAATATATGTAAAGTGCTTAGAACACTGCCTGATA
CAGAACAAGTGCTATATCAAAGTGTTCACTATGATTTTTG
TTGTTATTGTTGGTATTAACACATTCATCAACAGTATAAT
TTGCATTTGCAAATAATCATAATGACAGTTTGTCACCCTA
CCAGGAGTCGAAAGAAACTTTCCCTACTGTGGAAGTCACC
TGCACCACCCTCTAGTCTGTGTCCCTTTGGACTCTCCTTA
ATAGCAGAGTGTCAAAGCCCAGCATGCCCTGACCCCACCA
GCTATCTCATCCCGACCCTAGGACCGCACTTGCAGAGCTG
GGAGCCCTTGGCCAGTGTACCTGGAATGTGTCTTTTATTT
TCTGGCAAATGGTTCATTGTTTTCTTTTGCCTGACTCTGT
CTTTGGGATATTTACCTCTTCTCTCCCTCCCCTTAGAACT
AATCAAACTGGGACTATTGACCAAAGTCTGCCTCCCTCTG
TGTCCCACAGAGTCTGTTCACTTTGTTTCATTTTGAAGTC
AACAAAGAATCTTCCATGCACTTGAAACAGAAATACCATT
GCATTTTTATTTGATGTTTTGTATCTTCAATAACCATTCA
ATGCTAAGGCTCCCAAAGTCAAGGATTATAGAGCACATTG
AACACTGACCCAGGAAGGCTTACGAAATTTTCTTAGGATC
CTGTGGAAAATTCTAAGCTTCACTTATTGGTATCAATCAG
TACTTAGATTTCAGTTCTTATTTGTTTCATCTGTTTATGG
GATTCATTTGGACAACTCTTTTATGGTCTGTGACTCATTT
ATTTATGCCTTTTATTGCTGTGTCACTGTGAAGAGCAGAT
GACAGTAAATAAATTTTGACTTGATTTAAGGAATTGAATT
TCCCTTGTATTTATAGATTGCCACTTTTAATGTTGTTGTC
TCTTTTAAAGTTGTTTGCTTGTGGACTTCTGAGAATATAC
AATGAAAGCCTGTATTTCCTTTATCGGGTCCAGCACTTAT
GCCTAAATATATACATCTGTGGATAGACTACGAACTTCAG
AGTTAGTTACAGCTGGGTTTAACAGTGGCTCTTCAAGAAA
GTAGTTCACAATAGCTTGTATGGGTTTGGGCAGTTTTCTT
CATCTGTAAAATATTGACTATTATCTCTCCAGAAGACCAC
CAGACTGGATGCAGCTTTCTCACTAACTACTGCCAGAAGA
AGACAGGTAAGTTCTGGAAACTTGAATCACCAAGGGGGAG
GCACTTAGATTTTGATCTCAAATATTTAGGTAAATTATTC
AACTTTGTTAACTCTCATGGAAAAAAAACATTGCCCAAAT
TAGTTAAAAGTCATTATTTAAAGAAAGTAAGATAAGATAT
TCTAAAGATGCCACAGCATCAGAATAAAGTGGGAGGTCTG
AAGGTCAGGTTTCTTTAGGGATTTTTTTCCTCTTTGAACT
TGTACTCTTTGCTTTTGATCACTTTCATCAGAAGACAATT
TCAGAAACTGCTCATTCAGTTTGTCTCTACTTTTATTGAT
AAAGTTCTTACATCCATAATGCTCTATTTTCCCATAACGC
CCCTAACCCCCGTGCACACATGTGCGTTCTCTCTCTCTCT
CTGAAGAATAGTCTTTTTTTTTGAGACAGAGTCTCGCTGT
GTTGCCCGGGCTAGAGTGAGTGTTGTGGCGTCAGCCTAGC
TCACAGCAACCTCAAACTCCTGGGCTCAAGAGATCCTTCT
GCCTCAGCCTCCCGAGTAACTGGGACTACAGGCATGTGCC
ACCATGCCCGGCTAATTTTTTCTATATATATCTTAGTTGG
CCAGATAATTTCTTTCTTTTTTTTTTTTTTTTTTTAGTAG
AAACTGGGTCTTGAACTCCTGACCTTGAGCGATCCACCCG
CCTCGACCTCCCAGAGGGCTAGGATTACAGGCGTGAGCCG
CCGCGCCCGGCCTGAAGAATATAGTCTTAAAGACACTCTC
AACACAGAACTCCTGTGGTTTCAAAGGAGCCCTGGATCCT
CTGAGAGTCATTCATTCAGATCAGGTGCAATTGCCTGGAT
GTTTTTCTTTTCTGCCACCATTCCAGTTTCAGTGGAGGCA
AGCAGGGCACATCTGGTTGTAGCCATGCTTCGTTAGCTTC
AAGGTTAATAGAATTGTGACTTTTCTTTTTTTCCAGGGAT
AGCAGGAGGATAAGATGAATAGGAAAGGGATATTGAATAC
AGTAAAATTCCATTCTTCTTTAAAGAACTAGAACCCCCTT
TATCATTCATATGCACTAGGTAGAAGGAATTGAAGTGTCA
GCTGACATCTGATCATGAAAACCTCACCAAGGAATGTCTG
AGTTTCTATAGAATTTAAAGCCCCAGACTAGTCTATTTTA
GTTTCCAGGCAGGAGCTAATTCTTATGGCGACCATAGGCC
TCTCTTTCATGTGGCATTGGACTAATAATAGCTGCCATTT
ATTGGCAGCTACTGTGTGCTGAGAACAAATTCAGCACGTT
CTCTACTCTGTCTCCTTTAATCCTCATGACAACAGTGAGA
CCTGTTATCCTCACATTACGGAAAAGGAAACAGGCTCAGA
AAGATTAAATAAATTACCAAAGGTTAGACACCAGCAAAAC
TGTAGAGTCCCATGGCTTTTTAACTCTAAAACCTATATCC
CAAAGGCAATATAGATAGCGATTAGAAGTATAGACTTTGA
GCCCTCATGCCTGGGCTCAGTTGTGTAACCTTAGGTAAGT
TGTTGAGTTCCTCTGTGTCTCAGTCATCTCATCTGAAAAT
GGGGTTGTTACCCAATTAAAAATGGGCAGAAGATCTGGAC
AGATGATACATATATAAATGTCCTATGTCCTATGCTCAAT
GTCCTATGTCTTTAGGGAATTGCAAACTTAAACAACGAGA
CACCCTTACATACCTATTAGAATAGCGAAAATCCAAAATA
ATGACAACACTAAAAACTGGGAAGATGAGGAGCAATAGTA
ACTCATTCATTGCTGGTGAGAATGCAAAATGTTTCGGCCA
CTTTGGAGGACAGTTTGGCAGTTTCTTACAAAGTTAAACA
TACTGTTACCATATGATTTAGCAATCATTCTCCCTGGTAT
TTATACAAATGAGTTGAGAATTTGTGTCCACACAAAAACT
TGCATACAAATGTTTATAGCTGTTTTATTCATAAATGCCA
AGAGCTGGGAACAATCAAGATGTCAATAGGTGAATGGATA
AACAAACTGGTACATCCATACAATGGATTATCATTCAGCA
ATGAAAACAAATGAGTTATCAAGCCATGAAAAGACAAGGA
GGAATCTTAAATGTATATTGCTACGTGAAAGAAGCCATTA
TGACAAAGCTACATACCATATGATTTCAACCACATGACAT
TATGGAAAAAGAAAACTATGAAGAAAATAAAAATATCAGT
CAACACCAAGCCATTGGCACTAAAGGGAAGTGGGGAGGGA
TAGACTGGTGGGGTATAGCAGATTTTAGGGTCAGTAAAAC
TGTTCTGTATGCTACTGTAATGGTGGATATGTGTTACTAC
ACCCTTGTCAAAACCCATAGAACTATACAACTCAAAAGAG
TCAACCCTAATGAAAAGTATGGACTTTAGTTAATAGTGAT
ATGTCAATATTTGTTCATCAATTGTAACAAAAGTATAACA
CGAATGCACAATTAATAATTGGGAAAACTGTGTGTGTGGT
GGGGGAGCTGAGGAAAAGGATGTTATGTGGGAACTGTCTG
TACTTTCCACATAATTTTTCTATAAATCTAAAACTTCTTG
AGAAAATAGATTCTATTAATTAAGTAAGAAAGTCTACCTC
AAAAAAAAAAAAAAAAAAAGAGCAAGCAGCAAGCTCTGTT
GTGAGGGGATTCGATAAGTATATATCACTGACAACAATGC
CTGGCACATGTCAAGTCCCGAATGGAAATGATGATGATGA
TGATGATCATGATCTCTATTACTTCCTTGGAGGTGATCAG
ACATTGGTCTTATTGTGCATGGGGCAGCCTGAACTTCTGA
TGAGAAATGTAGTGTGACCTTAGACTATCAACATAAACTG
AGTACTTCTGTTTCCTCCTCCATAAAATGGGGGTAATAAT
TATACCTACCTCTTAGGTTGTGCAGATTTAATGCGTTAAT
ACATACAAAAGGTTCAGAACAGTGCCAGCATGTAAGCATA
CACTAAATACTAGCTACTTTTATTACTGTTTCTATACTAT
ATCCCAACCCTTAGCATTTCATGGAGCCCTGCTCAAACAC
ACTATTTTTTTTTTCTTTTCTTATTCCAATTTCAGCCCCA
CAGCCCTTGAGTATGTTTCATCTCTATATCTCTGGCATTA
GTATGGGGCACAGCACTTGAAGATGCTCTACTGAACAGAT
GAATGGATGGAACTACAGAACTGAAACCTGGGTGCAGCAC
TTCACCTGCAAGGAGTTGTTTAGCATTCAATGTCATAAAA
GCATTTAAATTATAGGTCTTACATGCAGTATTAATGGTAA
GTAGCAGATTTACTTTCCTAAGGGTACTTCTCCAGTGTGT
GTGGGGCTCTTCTTTTAGCTTCTTGAGTTATTCTAACATT
TGGGCACTTTCTCTATAAATATGTACCTCCCATCTCTCCC
CAGGCTTACTACCTGGATTATATTGCAATGAATCTCAGCC
ATTTGATCATCACCCCAATTGTCATTGGTTCATAACCTTA
TGGCTGCCTTTGAATTTGAAAGGTATCCTTTCTGGCATGT
TAAATTCCCTCCATCAAAAAAGTTTACCTAGAGTTTAACT
TCACAGTTTGATATGAATTCTAGATTTCAAATAACCTCTA
ATCTTTTGGGGGACAGAATTGTAAATATTTCACCAAAGTT
ATTCATTTTCTAGAATGGTCTATCTATTTGTATGTATCTG
TGTGTTTGTATATGAAAGATTGTATTGTTTTATGTTTCCT
TATGAATCCTACAGATATTTAAACTGTGTAGATATTTGAA
TGTTCTCAAAACAGACAGAATCACTTATCTGTGAATACAT
AAAGATTGAAATATTTAGGTATAGCTCTTCTAGAGAAGAA
GGTAGGACCAACAAAGACACAGTTTTAACAAAAACAAAAG
AGATTCTATTGATTTGCATTTTTTTAGATGTGGTACAGTC
ATGTGCCACATTATAATGTTTTGGTCAACAAGGGACCATA
TATATGACTGTGGTCCCGTAAGATTATAATAACATTTTAC
TGTACCTTTTCTATGTTTATATATGTTTAGTTATACAACT
ACTTACCATCATGTTACACTTGCCTACTGTATTCAGTACC
ATAACATGCTGTACCGGTTTGTAGCCTAGGAGCAATAAGC
TATACTATATAGCCTAAGTGTGTAGGAGGTTATACTGTCC
AGGTTTGTTCTAAGTACTCTATGATGTTTGCATGACGAAA
TCTCCTAACAACACATTTCTCAGAACTATCCCAGTTGTTA
TTTGATGAATGACTATGATTATGATTAATGTGAATGCATG
AAAATTGGGATCAAGCTCTTCAAAACTAAAATATCTAGGG
AAAACGTATATACAAAGTATACTGATACCATAGTGATTAT
TCTCAAGCTGAAAATACATAAATACTTTTTTACAAAGAAG
CTAAATCATAGTTTGTTCACTGGTCCTCTTGATTTATGGA
TCCTTAGAGGTCTAAAACATAAATCTTAATCTTTCAAGGT
GGCCTGGAGGATGCATTTGGTTTATCAATGTTGAAGTCAT
GGAAAATCCCCAAAAGAGACTGCTCCCTCTCTGGATAGTT
TATCAATTAGTCTGCGAATGCTCAATCCTGCTAATGAGCC
AATAGTCTGTGGTTGTTGTTTGTCCCAGCTTCACAGGGAA
CTCGTAGGCATAGAAACCAATATTAGAAAGTACTTTTTGT
TCCTTAGAAGAGAGGCACTTTGCAAAAATAAAATGGGTAT
ATCTTTAATAATATAAATTCCTTTAGAACACTAAGAGTTG
ACTCTACCCAGGGTATCTTGCACACAATGGGTCCAGTGTA
ATTATAAGGGAGGGAGGATTCTAGAGAGCCAGGTGTGATG
CCAGCATCCAAGATGAGCCGATTACAATCCCAGATACTCA
AATGACTTTTCAATAGCCTATATAAAAGGATTCTTTCTGC
CCAATTTACCTACTCCCACTGCAAAGGTATAAATACCTCC
TACAATGGTATAAATATCCCATAACTTCCGTAATATTGTT
CATTACAATCAGTGCCAACTGGTTACACTGTCTCCAAGTT
TAGCCCATTCCAATACTTTGCAGCTGAAATCTTTCTTAAT
CCTATGACTTCTCTCTTTAAATCCTTCAATGGCCTCATTT
GCTCTTTGAGAGAGTAAACCTGTAACAGGGCTAACTAACA
AGGTCTAACGTGATCAGCCCGTTAACCTCTTCAAACACAT
GTCTACTCACGCCTCCTCTCATTCTTAGATTAAACTACAC
CACCTCTTGGCCTTCTATGGCAAAGCACAGACACTCTGTG
ATCTTTCTGGGGGTGCTGGAAAGCGAAGAGGCAGTCAGGG
CACATAGAAGGAACAATCCTGCATGAGTAAGGTTTGTCCC
TGGCACATAAATGACTGGGATCTCTGTTCCAGTTAAAAGC
AAAGCTGTTTGCTTCTCTTTCTCAGGGCCGCGTGTAGCCT
CATGGTTCCTGCAGCGGGTAAGAAGCTGGGTTATAATGGC
GTGCAAGATCCTCTGGGTCTAAGAATCTACCTTTTTCTGC
TGGGTAAGCGGTCTGTGTCTTGCTTTAGCATGGTCCTCCC
ATGTTTCAAAATGTCTAACCCCAGGTAGCTGTAAGAATTG
AGGAGAAATATTATAGTTGATGAAGCAACTGAGTTATTGT
CCTCTGTGAGTTTATTATCATTCCTAAGGCACTACCACCA
GAGGTGTGCTGTAAATGTATAAAACCCAGCCCTCTGGGGA
AGAGTGGGAAGCCCTTCTTTGCAGTGTGTGCTTGTTTCTG
TGGTGTAAATACGTCCCCCATGGTAAATTTCAAGCTACCA
GCATGCAGTACCTCACCAGTATGGAGCTGAGAAAATAGAT
GCTAATAACCTCAAGAGGTAGATAATAGTAAAGTAGTAAA
ATAATATAGTATTAATAAAATAGTAAAGTAGTAAAATAAT
TAGGAAGTGATGAGTTTGAGCAGTTGATATCTTTATTTTT
AATATAATTAGTTATATTTTAATTTTTGTTTAATTTTGAA
TAATGGCTGTATTTAACAACTGGCTTGCAAAATTTCTGAA
AATTTAACAATCAACTCTCATAAGTTGGCATAAGCCAGTT
CTATCATATCACTGAATATCATTTTTCTCCTCTTAGCATA
AAAGTTCTATTCACATTAAAATTCAGCAAACATGAAACTC
ATCCTCCTGAATATGCCTGTAGGAAATTAACATGTGTGTA
AAGGCAGATTTGTCAATTAGGTATTGAAATTATTTTATAA
AAGTAAATAAAGGTTAAGAGATATTACACTCATCTCTTCT
ATCAGGCTATTTTTTTTTTCAGTATCCTTTTTCCACATGA
AGGGAAAACAGATCAACTTAATAAGGTATGCAAGCTTATA
TCTCAAACTCCTGGGCTCGAGCAATCTTCCTGCTTCAGCC
TCCCACTTAGCTGGGACTACAGGCGCATGTCACCACGCCT
GGCTAATTTTTTCTATTTTTAGTAGAGATGGAGTCTCACT
CTTGCTCAGGCTGGTCTCGAACTCCTGAGCTCAAGCGATC
CTCCCACCTTGGCCTCCCAGAGTGCTAGGATTACAGGTGT
GAGCCACCACACCTGGCCTCACAGAGTTCTTGTAGGGATT
AAAAAGTACATACAAAGTGCTTTACACAGTGTGGCAAACA
TTAAATGCTATTATTGCTTATTAAGTTAGCCATTATTGTT
ATTGTTTAATCCTTATTACTCTTTTAAGAAAGTTATTGTT
ATTAACCCTCATTTATAGTTGAAAACAGAGGCAGAGAGAG
GTTAAGTCACTTGCCTAAGATCACTCAGCCAGTAAGGTGT
ACAGCTGGGTCTCAAACTGGATTGTTTGACTCTAAAGCTC
ATATTTTTAACCACAATGCTAACTGATGCCAGTAAAAGAT
TACTTTTCTCCTTTGCTATTCAGTACTGAGTGAACTCTCA
ATCAACTGGATCTGTCAGAGTATCCCGACACAAGTTGATC
CTCAAAAAGTGTTTGTAGTTAGTAAGAAAGATGGTCCTTC
CACAAACTATTTCTGAAAAAAAGTCAGTGCTCCCTAGGAG
GTTGTTTGCATGTCATTTCCATTTTTCCCATGCACCAGTG
CTAATATGATTTCTTAAATGCTGAAAATACTTGAGAAGCT
AATTTTAGACCTTCCCCTGTTAGAAACTAGAAGTGTGAAA
CAATGAGTCGGTGATCCAAACAGCTGTCTGGCCTTTTCCC
TGTTACTTTGTCAATCACAGCACTGCTCTGTGTCCTAGCT
TTCATGAGTTTATTTTTAATGGCCCATGTAAAGTAATTTT
TCTACATATACAAAATAAGATGCTCTGTAATTTGCAACTC
TTCTCTTGCTCTCCCAACCTGGAGGCAGCACTTGCTTGCC
CTTGTTTTCGTGTCATTTCCTAACCTCTAGGCATGGCTGT
CTTGGTACTCCAGCCTCCTCTGGAATGATAGTGGCTCTCT
GTTATTTCCAAGACCAAGCTGAAGCTCATTGTGCTTGGTT
TATGTAACCCATGTGTCAGCTGTACATGTATTACCCATTG
AGAGCTAAATAAGGTCACCTCAAATCCTAGGAAATCCGAG
TTCCTAAGATTTTGGTGTCTCTGTGGGGTGCGTCTTTTGC
ATCAGAGCCTCCCTTATGGGCTCCTGTTTTAGTGGGTTGT
GCCTCTGTAGCAACTCAGATATGTCATTCTGTTCCCTTTG
AAGTTCTACAAACACTTATGGAATCCCCTAGAATTTGCCT
GTAAAATTAGCTGACTCGAAGCTAATTTTGGAAGGGTTTA
CATAGCACCTACACAAATGAATGACGTCAGATTAAGCATT
AGGCATCCATTTTTTGAAATGCCTTTTAGCTACTCTGACT
CCAGATTTTATTACTCGCTCTTCACCTTACATAATCTCCA
ATTGCATGTCATACTCCTGATTCTCCTCTTTCCCTCATCT
TTCAGGAGCTAAAGCAAATTTGTTTCTTTGTTTTAGAAAG
ATCACTTTAGCCACCTCCTAAAATGTTTTCCTTGGTCCCC
ACTGACATTCATGTCTTGTGCTCTATCATCAAGTAGCATT
CCAAGTACTGCCTCGAAAACTTAGAGAAACCTCCCTAAGA
GGAATTGTGGTACCAGCTGTTAAGATAATACATGTTTCAC
TTCCATTATATCAAAAAGCCCATTTGACCTAAATTTTGCT
TACCCTTCAAGCTTCACCTCCCTACTACTCCTGTGCCTCT
CTTGCTACCAACATACCATGTTCATTCTCAATACCATATT
TTAAAAACATTGTAATTATTCCCTCTGCCTGGAAGCTTCT
CCCATCCTCCAATAAAAGGATACATATATATATATATATA
TATATATACATTTTTTGAGACAAGTTCTTGCTCTGTCGCC
TGTGTTCAAGGGATCCTCCTGCCCCAGCCTCCTGAGTGGC
TGGGACTACAGGTGAACACCACCACTTCTGGCTAATTTTT
CTATTTTTTGTAGAGATGGGGTCTTGCTCTTGCTCAGGCT
GGTCTCTAAACTCCTGACCTCAAGTGATCCTCCCACCTCT
GCCTCCCAAAGTGCTAGGGTTATGGGTGTGAGCCACCATG
CCTGGCTCCACAAAAGGATATATTTTTAAAGAGAAAATCA
TGCATCTTGTGCAAATATGAAAAAAAAAAAAAAACCACAG
GTCATAGATTTTATTTAACTCAGTAATTAGTGAGGGAGCT
GGTAAGATGCTACCAAAAAAAAAAAAAAAGATTCAAGGGA
GAATCCAAAGAGCAGACACATACATAGGCCATACAGGTCA
TTAGGAAATGAATTTCCTTCAAAAACAGTAGAGGAGGACA
ATCAATTAAAAAACTCCATCAGAAACAATTCATTTTCCTG
TCTCTGGACAAGAATAATTTGCATTGTTGCCAGTTGTCTA
TAACTTACAGAGTTATAGTTTAAAGACCATGAAAGGCAAA
AAGACCCTGTAGATTAGGTATCTTGGAAGTATGTGCTAGA
CACTGCCTATTTTTCATCGAGGACTTCCTCCTGCAGTCTT
TTTGGTCCATTTCAAAGGCTTTCATGATTTTCCCTTGTAC
TCTCCTCCTACCATCTCCTGCTCCTCTCTCTTTTTTCGCT
TGATTTAGCCATTCTACTTCCCAGTGATTAATTCTTTCCT
TTCTGGCACTCCCAACCCACCTGTTTAATAACCTACCAGC
AATTTTTCTAGAATGAGCATCAAGCTAAACTGTGGTTTTC
AAAATAATTCATTTCTTACCCATTTCAAAGAAAACAAAAC
ATTTTCTTGTGTTTAGGCTTCCGGTACCTCTGATTTTTCA
TTTAGTGGGGCTTGGAAACTTGAATTAACTTTAGCCATAC
AGTTTCTTAATATGTTTTTTCCATAGTTTAGATTTCAATT
TCTTCTTTTTGTTGGAGGAAAATTGACTCCAGTTTAAATG
TTCTCTTTAACAAAGAAGGTAGGAGCAAAAGGGACCATGA
GGAATTCCATGTTCTCTGCCATTTGTTACATTTCTGTGCA
TGCATATTCTCCAAATCATGGTCCTCTGCTTTATATATTC
ATTTTCTTGTCCTAAGAATGAGATTTTGGTTGCCTGCAGC
ATTTTCCTCAATTCTCAGAACGTTAAGGGAGTTAGTCTCT
GGCATTTGTTTCACGGGTTGATACAACTCTTTGGCATTTA
TCTTTTGTTATTTCTGCACTTAGGCTCCTCTAAAGAGGCA
GTATTTGCAGAGCTGTAGATGCTCTGGTTTCTATACGTCC
CTCTTCACTTCCTTCCTTACCAGGATGATTTATAATAGTA
CTTTCAGAACTGTGTTGTGATGTTTTAATAGTTCCTTTAC
ACAGGTAAGTTGAATCAGGCTCCTGAGTATTCCTTCTGTG
TAGTTATTACTAAAAGGTAATTGACTAAGTGACTTGCTAG
GTAGCCACAGAGGGGCCTGTTAATGCTGAGATAGAACTTA
CAGAAAAGGATGGCCAGAGCAGAGGAGCAGGTTGTGGGGT
GCATCTGCAGTCCAGCTACTTGGGAGGCGGAGGCGGGTAA
AAGGGGCCGCTTTGCTGAAATCACTGGAAAAATATCTAAT
CCCAAAATTTCCTAATAACAGCTAAAGATCAATCCTACAA
ACAAACTCTTCCTCTCTGCAGGCAGGCACCCTGTCAGGTT
CTGCTTTCCCAACGTCTAAAAGGAGCCCAACAGATAAAAA
GGAAATGTAAATCTTTCTCTTTACATTTGCCAGAAGCTGC
TTTTAGAATTTGCTTTACAGCCTCAAGGTGTTCCAGAGAA
GCTCCAGGATGGACAGCAGGGGGGCAAACTCCAGGCCTTA
GTTTCCTGCCCCGAAACCGTATCTCAGGGGCAAAATCACA
TCCCCGCGATAAGCCTGACTACATCTCAGAGACAACCAAG
CCTCCAGGAGCAGAGAAAACAAGAAAAATGGGCAACCTGA
CGTCTCCCAGCTGCCTCCTGCTAACTACTCCACAGCCGCT
TCGGTTTCAGCTGACAAGAATCACTATTTTTTTCTTTCTC
TTTGTCCCCACAAAATCAGCATCCACTTGGCCTGGGTGCT
GGCACCCCTCCTCTTTCTGTGGGGGGCCACGCCCTCTCCC
TGCTCTCCCTCTCTTTCCTCTCTCGCTCTCTCCTTCTCTC
TTGCCTTCTAAAGGGAAAAAACAACTTTTTAACTTGGGTA
TATATCCCAGTCTCTGTGTGAGACTTTTCTCCACCTACAC
CGAGAGCACCTACGAGGCTTCCCACTGTCAACAGAAAAAA
AGCTAAACTCTGTAAAATAATTTTAAAGAGATTTACTCTG
AGCCAAATTCGAGGACCATGACGGGGAGCCACACTCAAGA
AGCCTTGAGCAAGTGGACTCGCTGTGGCTGGGTTACAGTT
TGGTTTTATACATTTCAGGGAGACAGGGGTTACAGGTAAA
GTTATAAATCAATATGTGGGAGGCATACACTGGTGTGGCA
TGAAAAGGTGGGCCATCTGGAAGAGGGTTATAGGTGGGTT
TAAAGATGCTTTGACTTGTAATTGATTAAAGACATGAAGC
TTTGTCAGAAGGCTTGGAATGTTTTAACCTAAGGAGCTGT
TTATCAGAGATAAGGCACCAGACATAGATTTGTTGTGTAA
ATTGAGTACCTGTATGTTTGTCTTGCATACCCTTAGGCCT
GTTAATGGGTTACAAAGGATGTCCCCAAGAAGGGAGGGGG
GCATGATAAGGCATGTCTGACCTCCTTCCTCCTGGCAGGC
AATTTAGTTTTAGGATATTCCTTTGGCCATGAGGGGGTCC
ATTTAGTCAGCTGGCTGGGGGGCAGTGAGCCTTAAAATTT
TATTTTAGTTGACACCACCCTAACAGTGGAAAGATTGCTT
GAGCAATTTTAGTTGACACCACCCTAACAGTGGAAAGATT
GCTTGAGCAATTGACACCGGATACAACCGGGTAATGAACC
TCAACCCTGGTTTTTGTGATTACTAAGGTTCTTTCTTGCT
AGCCCTTTGTCAGAGCAAGATCACTATTCCTTTAAGAATA
ATAACAGCTAACACACAGTGCTTGTATTGTTCCAGGCACT
GTTCTAAATGCTCTACATATATTACCAAATTTAACCCTCA
CAATACATATGCAAGCAAAATGGGTCCTTGTTTCCTTCCT
CATGCCATTTTCTTCTAAGTCTCCTGCGGGTGCAACTGAG
AGGCAGAGCCCAGCTCACATGCTTACCCTTGGTTGTGAGC
GAGGCTGGCAGTGCAGGCCCTAGCCTGTGCCTTGGGGTTG
GCGGGGGAGGTGGGACTCATAATGAAGGAAACGAGCACAA
TATGGAAATGCATTTAAAAGGTGCTGGGAAACCATAACAC
GAATAATGCCACTACAAAGACATAGGAGGAAAAGGAAGAA
TATGGGATCACAGAGGCCAAGGGAAGAGTGTGTTACAAGT
GCCGTCAAGAGGTCCGGTAGTATGAAGGCTAAAATCATCC
ACTGGCTTTAGTGATATGGATGGAGGTCATTAATGACCTT
AGTGAGAACCATTTAAGTACAGCGATGGGAGGGGAAGTGG
ATGGATTGGATTGGAGAGAGAATAGGATGTGAGGAAATGG
ACACAGTGAGTTCAGGCGATCCTTTAAAGATCAAGAGCAG
AGAAGAGGAGAAATACAGGATAGAAGCTGGTAGAGTGGGA
AGAGGTGTCAGGGGATTTTATTTATTTATTTTTGTTTATT
TTTATTATTAATTTTTCTTTTTTAACCTTCTTGAATCAAA
AGGGGATTTTTATTTTTAATACGCACATGCAGGATTCAGC
AGAGAGGAGACGTGGAAGACCCACGATAGAGAAGGTATAA
AGCTACCTTCTGAGAAGGCAGCAGGGGGTGAGATTCAGAG
CTCAGTGCAGTTTCCAAAGGTGGAAAAGACGAGAGGACAG
TAACAATTGCAAACAGGTGTTTGTGGCAGAAGGTCAAGGG
AACTTGCATCGTTGGCTCTAATTCTTTGGGAAATGGGGCA
CAAAATTGAAATTGAGAGAGTGAGAAGGATGGAAGAAGTT
TTAAAATGGGGAGGAGTGGAAATCAAGCTGACCTAGAGCA
GTAGAGCATGACCGCCAGGCGTGCTGAGGGCTCTGCTGGG
GTAGGACATCGTTACGGGACAGCAATGCCAACCTGGCCTG
TTTTGCCAACTTCCTCCAGCGTGGCTTAGCTGCCAGGATG
CAGACCCAGAGGGAGCCGATCTCGTGCTTTATCCAGAGTT
GGGAATTATGAAAAGACAGAGGGGAGGGAGTCTAAGGTAC
AGGTAGAGAGTTTCTGAAATGACAGACTATGCCTTCTAAG
CTGAGTAACTTGGGAAGTAAAGGCCATGGTGGTGGTAGTG
CATGGTGTTAATGAATAGAGGAGTTCAGTGACTGAATATC
CCAAAGATACAGGGGAATGTTTGTGGTGGACGATGGTTTA
CAGATGTTTTGGGTCAAAAGCAGACGTGGGGAGCAGCCTC
TAAGAAAGTTTGCAGCGATCTCTGCACCCTGGTATTCACG
CCCTCATGGCATCCCTTCCCCTTGAGTGTGGGCTTGAGTT
TTCATGAGCAGAATCTAGCAGAAGTGATGGGGATGGGATG
TCACTTCTGCAACTGGATCACAAAAAGACCGTGAGACTGT
GACTTTCATCGTGGACACTCACTCTTCTGCTGTCACTTGC
TTGCTCTGTGCAAAGTCAGGTGCCATTTTGTGAGCTGCCC
TATGGAGAGACCCACAGGGCAAGAAACTGAAGTGGGCTTT
TGGCTAACAACCTGCGAGTAATTAAATCTTGTTAAAAACA
TGTAAGGGAGCTTAGAAGCAGATCCTCTGCTGGTTGAGCC
TTCAGGTGAGAGGCCGTGCACTGAAGGCTCCCAGGCTGAG
CTGCACGTGGATTCCTGAGCCAGGGAAACTGTGAGGTAGT
ATGTGTTGTTTTAAGTGGATAAATTATGCACCGCTTTGTT
ATGTAGCAATAGGTAACTAATATAGCGGGGTTATCAAAGT
CCTAATTAGATACTCCAATATTTTATTAAAAGACAAAATA
AGGTCTTTTTACCAGAAGTCATGTTAGAACGAATTGCAGT
AACATATCATAGGTTCCAACCCCACGAATGAATTGAGGAA
GTTAACTGGAAAAGAAAGCATCAAAGGATCTTTGGAGAAG
ACTGAAAAACAACTGAGACACCTAATAGTACCCAGACCAC
CATGCCCAGTTAATTTTTCCATTTTTGGCAGAAATGGGGT
CTCACTGTCGCTCAAGCTAGTCTTGAACTCCTGACCTTAA
GCGATCCTCCCACCTTCACCTCCCAGATACTAGGATTGTA
GGCATGAGCCACTGTGCCCAGCCAAGATTGTGGACTTTTT
AGTGGTGTTTTAGTCTTTTAATTTAAGTGTGCCAATAAAA
ATTATAGTTCAAATTACAAAAAAGTGCCAACACACACACA
TACACACACCCACACACTTACACAGTGAGAACCGCTGTGA
CAGTACATTTGAAATGAGAGACAACTCCTTATTTCTTTTT
CTTATCAGGTGGCCTACTAAGGCTTTGACATTGATCATCT
CAAATGAATAGCATCTATTTCCATTTTATCTGAGCCACAG
AACATGAGAGCTCGTTAAAATCTAAGAAATTTTATCAATT
GTTTATGACTGTGTTCTTCCCCCATTCTTTTTTTCTTTAT
CTTCCTTTCACAAGCTGGATTATGAGGTTGCTTGATGGGT
TTTTAATATTGTCATGAAAAATCTCCCCTTGGGCGTGTTT
GTGCAGTGGATAACACAATCTTGAGGAGTTTAGTCAAATG
AACTGATTCTGATGAAGTGAGCAGACAGCAAACCAGCTCA
GCTCAGTACCAAATACATTTCAGAGTTCTCTTCAACTAGT
TATCTTATTTGTAACAGAACAAACAACCACTAGGCGGAGC
TAGGGTTTAAGAAATCACAACTCTGCGCTGTGTGACTGAT
ACGATGGGTACAATATTTTAAGGAAGAAGTATATCATTAC
TTTCATTTCAAAGCCTGTGACGGCCTTATCCAACTCTCTG
CTAACAGCAGTCATCTGTTTACTTTGTGTTTACACAAGAC
GAGACAAAGGATGATATTTGTAATGGCCCAATCTATTTAG
TCACTCCAATGATGATGTCTGACCTTGGTATAGAGCTTTA
TGATTTAGAGTGCTGTCCTCTACATAATCTTGTTTGATCT
TCACAGCGACTCTGAGAGATTGCTGGGCAAGAATTAGTTC
TTCTGTTTTTGAAATTAATTAACCGAGACAGGGTGTCTTT
GCAATACATTAGGATGTGTCAGGATGGTTACCCAGACAAT
TAAGTTCCAGGGACAGTTTTTCTCTTCTTACATTTTTGTG
TTGGCAGTTGACTCAGTCTGAAACTAACTAGTGAACTATC
GACTCATTACTTCTGTGGGGCATAAGCTTAGCCTCCTGTC
ACACACACTGGGGATATATAGTAGAAAGACAGGTACAGAG
TATGCTCAGGTAGAAATCCCCCAACATAAGTGAACTAAGG
TCGGTTGTCTTAGCTCCTGCCTAGAAACCTTGGGTGTAAG
AGATTCTTCCTTATACCAGGGACAGCTATAAAAACTAGTA
GATTATCCTCTGCACTGTACACTGCCCTTCAAGCCAAGGT
TACCGTTGCTTAATTAATGCTGTCCCCTACTCCCACCCCA
AGCATTTGCCCTTGTAGACAAGTCTACCATTTGTGACAGT
TTTCAGTTAGTTTGTTCCTGTTTCCAAAGCTTACATACTG
ATCATAAGAGGTGCTTCAGCTAAAAAAAAAGTTATGTCTA
TACATATATATTTTCTTGGCCCTTTTGGTAGAATATTCAC
TGGATAAGCGTGGAAATCAGGTCAGTAAGTCAGGAAATTT
ACCAAACGTCAGGAGCCTGCATATGTGCCTGTGGTAAAGA
CAAAACGAGACACTTCTTCTGAAGCGGAATCTGTCAGTTA
CCCCGCAACTTACAACACCACTTCGTTAGTAATAACTGCT
GGTAAAAGCCTGGCTTCAGGAGCAAGGTGGGCCAACTGCG
ATCAGACTAACAAACCCTACAGAAAGGCAAGAAGGTGTTC
CCGGAGCCTCAGAGGACCCCAGCCTGAAACGGAGCAAAGG
GGGAGTTACGTCCTCTTGCTCCCCCAAGACTCGTTGTGAC
CTTGCTGGGGTGGATCCACCAAGAACGCTGCTCACGATGC
CCTCCTCTCCGCCCGGCCCGAGGCGCATCCCGGCTGTTCC
CAGAGGGTGGCGCTGCCGTCCCAGCCTTGGCGCGCGGCCA
CCTGCCGCTTCCCGGCGGCGGCGGGAGCCCCCTGCTCCGT
CTCCCGGAGGCCGGCGCGGGGCTCGCGCCCGGTAGGGGGC
GCCCCCGGCCCAGGCGCGGCTGCTCCCTCCGCCCACCCGG
AGGCGGCTGCAGAGAGCCAGCCCGGCGCGAGAGCACTGCG
AGGCGGGCAGCAGGGAGGGAGGCGCGAGGAGGGCGCGAGG
GTGGCAGCCGGAGGGAGCCACCGCCCCTGACCGCCCGGGT
CCCCGCGGGGCGCATGGGGCGCCGCGGGCCGGGATCGCGT
GCGGGCCCCGCGCCCAGCCTGCTGCTGCCGTGAGAAGCCG
CGCCGGGACGCCCCCCAGACCCGGAGCTGCCGGGAGGATG
ACCATGGCCGGGGGCAGGAGGGGACTGGTGGCCCCGCAAA
ACACGTTTCTGGAGAATATCGTCCGGCGGTCCAATGGTAA
GAGGTGCATTCGGATGTCGGTTACCCAGGCTTTTTATCCG
CGCCTTCTTCGCAGACGCCTCCCGCCGCCCCGCGCCCGCA
GACGCAGCAGCCCCCGCGGAGTCGCCGCGCGGGCGCCCGG
GGCTGCCTCCGGGGGGCAGGGAGAGGGGGGCCGGGCTGGG
CGGGGTCTGGTGGGCCCCATCCCGAGAGGAGAGCGCTCCC
GGGGACGCCTTGTGGGCCTTTCTCACGCCGTCTCGGTCTC
AGCTCCGAGAGAGTGACAGCTGCGGAGCGAAGTACTGGGA
AAAGTGATGGGAAGCCGGTCGCAGCAGGAGCGGTCCTGCC
CCCGCAGCCCCCGCCGGCCCGGGCTCTCGGGGCTCGGGCT
ACTCCCCGGGGACAGCCAGCAGTAGAGACAGGCACCCCCG
GGTCCCGGCCCCCTCGTAATAATGTGATGCAGCTGCCTCC
GCCTTCCCTCCCTGAAGCTGAAAAGTCAGAGGTGTAGGGA
CGCGGGGACTTAGGGACGTGCTGTCGGCTGCCGGCTTCCA
TCCGTTCGGCCACGCACCCACTTCGAGGTTAAGTTCAGGT
TCGTGAGGGGCAGATGGCTTTCTTGGAGTCAGGCAGGAAG
TGGAGGGCACAGGTGCAGAGCAGGCTAAGTGGTCACCTGT
CATGTTTCCCCTCTTCCAGTCCTGCAACTGTGTTTTCTGC
```
