## Appendix S1 for "Sexual selection and pseudogenization in primate fertilization": All_Annotated_Scaffolds.gff (part 303 of 747)

```
CATTCTTAAGTCTTGCTCACCTATCAATTCCCAAACTCAT
CAAGCCTATACGTAGATCCGTTATCCAATAAACCGATCCT
CAGCATTCATCTGTATCCCTGTGGCATTAAGATGGACAGT
AGCATGAAGCTCTGGGAGGTGAGCAGGGATGCAAAGGCGC
AAGGATGCAAGGACCAATTTCAATCGCCTTTCGGACCCCC
CGCGGGGAGACCCCAGCTAAAGAACTTGCAGAGCAAATAG
GAGTCCTGGTAGTTGGAAGGTGCAGCGCACACCAGTTCAT
CAAACAGTTACAACAATAGAGAGCCAAGCCTAAGATGCTC
TTTGCGGGCTCCTGGACCCCTTTCCTTCCAGAGACAGATG
ACATTCTTCTACCAGGATGACATGAGGAGCTAACTCAGGA
AATGGTTTTAATTGTGTAAATATCACTGTTTCAGACCCTT
AAGGAGCTTGTGTTTAAAACGATGAGCTTTCATTGGATTT
AGTTAGGGATTCTGGGAAAGGGCATGCATGAAAAGTGACT
TATGCTACTAATAAATACTCTTTAATTAAATAATGTGGTT
TAAGTTTATCTTATAATAAAACACATCAACTAGCATAGCA
AATTATCATGTATTAAGAACTTATTTGGAAATGATCACAT
CTTTACCATGTGCCTCTTAAGAATAAGAATATTGAAGAGT
GTTTCGCCTCTTCCTTTAAGGTCTTCCTTATTCAAACTAA
GGTGGCTTTTAGAGCAACGTCACAGTCATTACCTGGAGAT
GAGAGGGGATGGTAATTACTATGTGAACAAGCCACGAGGA
ACTCTTCTGCCATAAAATAGCTGGAGGTGTTCATGGATTT
TTAAAATAAAATCATTATTTAAAAGTTACTGTGCTGTTAA
TGCCATTGTTATTGTCCTGTTAAGGGGTATGGAGACAATC
TTGCAAATTTGGGGACCCCATTGTCAGTGACATCAACTTA
TAAATACCAATGACAATTTCATTTTTTCCGGTGAAGAGGC
AGTGTCCTTTAAATGAGAAGGGAAACCTGTATCTAACTAT
ACAGTGTATGTTTTTGTATGGAGAGAGCAGGAAGTGAAAC
TTACATGTTACAGTCATGAAGTTGTTGGGTTTGTAGGAGA
ACCTTAAGGGTCCTGGAGCTGAGAAAGGCAGAATACCTTC
TAGTTCAGTTTATCTTCTTAGAGCCACTTCTCCGCAAGCA
TACATAGGATGTCAATAGAATAAGTTGCTGGGAATATTTT
TAGCGTGGGTATTTTCATTTCAGCACCAGTCCTAACAGCT
TGATTTTAATTAAACAACCAAATGAACATTATCAACAAAA
CTAAACACTTTTGGAAGAGTTGGATGAACTCTTAAAATTA
TCTATTTCTCAGAAAAAAAGGTTCTGATCTTGAAACATGG
AGGTTAATTTTTTAGTGATCTCTTTTGTAATATTTCCTGA
ACAGGAATGGAAAAAAATGTGAACTCTTATAAATATCACA
ATGTCTGCATGCATTATATTATTTTACTGTGATGGAAACA
GTCTATTTAAAGATATTGATTGTCTCATTTTAAACTCCAC
AAGCCTGTTTTTGGACATGACAGTATTTAAATAGCGTTTT
ACCTTTAAATAGCAATACTGGATGATCACTTTATTAGGTG
TTTTCTGCCAGTGGCCCTATGTGGCATTACTATTCCTCTT
TTACAGATCAGAAAACCGAGTCCTAGAGATTAAGTGACTT
ATTTAACGTGGCAGAGCAGACAGTGCCTGTGGCTGGTGGT
CTCTAGAGGATATCAATCATACTTCCTTCTTGTAGCATTG
TTTCTCCAGCCCTTATGACTTAGTCTGTGGAACTATTTTC
ATCATCCTTAAAAATACTATTCATATTATATGCTAATGAA
TAATAGAACTGGCTTTGTCTGGGGGTTGTTTGAATATCTG
GTGTCTGGAATATCATAGAACTGTAGGATGAGACAGACCT
TAAATAATTTCTAGTCTACCTCTTCTTCTCCATCATTGTA
TAGATAAAGAAACTGATGCAAGTAACTTTCTCCATATATT
TAGAGGCAAAACTGATGGGGCCCCAAGCCACTTGACTTCA
GTGTCATGTTCTTTAGGGTACGCCATGCAAAAGCTTTCCT
TGTGTTGCCATTCTGTTCTCTCAAGAAGCATAATTTCCCA
GTGGAGATTAAATAAAATGTTATAACAACAAGAAAAACAT
CCATTTTGGCTAACAGCCATGCCGCCACATCCAAACAGAA
TAATAGGGCAAAGGAGAGGCTAATTATATTTCAAGGAAGG
GGGGTCTTTCACCTTTGTCAGTGGTTTAGCTGAAGGCAGA
GGTGTGATAATGGGCACTTAACATCTGTGTGCTCCATTAT
AAAGCACCAGGTCACTTTTCATAGAATATCACCTTTGATC
CTCATAAGCCAGCAGAGGAGCTGCAGAGTCTCCATTTTCG
AGTTTAAGGAACTAAGATTCCTCAGGTTAAGTGATTTATG
TACTGCTAGTAGTAGAAGGCAGAGTTAGAAAAAGGCAATT
AGAGGGAGATCAGGCACTAGTCAGCAGTCGCTATTGGTTT
ATTCATTTAACAAAGATTTGTATTTATTGAACGCTGGAGA
TACAGTGGAAAATTAGAAACCCTCTTTTTGATTAGTAAGT
TACATTCTAATGAATCTTGGTCCAAGGTTCTTGCCCCTGT
GCTACAGTGTTGTCTGGCTGCAACTGTTACTTAGGCCTGT
CACTGTATTTAAAAAACATTCCTGAGCTTTTTTTACTGGT
CTTGCTGGCACTAAAATCTACTTTAACTTTCTTTGATACA
TTTTGAATTCCATTTGAAGGAAAGATTTGATAATTATCCA
TTTTTTGGATTGTTGTAAGTAGTCAGCAGGAATAATTACC
ACCCCAGAGTTGATTTGATTTTGGTTATGATCACGTTAGT
GATCATTTTAAATGCGACTGCTTTGTTGCCACATAGGCAA
AGCCAGCCCGATTCTATTCATGGTTGGAAAGTGTTGTTCC
AGAATATTTTTTGATGGTTGCTTAAATCTGCAGGCACTCG
TCAGAATGCTCGCTGAAGCAAATAGGAGATCTGTCTTAGG
AAGGCTGGCAGACCTTGGTGCCAGGAAACTACAAAAATAT
TACTCTAAATGGTCCCGTTCTAGGCAGAACATATGTTTTA
GTGTTCAGGAACCTATATCAAACAATTGTAGGTGCCAGTA
GAAATCCATGCACATTAGCAGGAGTGAAATGCAGCACATT
TTGGTACAGATTTATGTACATGTATAATTTACAGATTGCT
AAATCAGCTGTGTTTTTGTGTAGTGTTAAGTTGGTTCAGG
TTGTTGGTATAATTGGTTAGCAAACAGGATGGGAGCCATG
GGTAATGTTGTGTCTTCCCATAGATGTGTTGAGCCGTGGT
AATATTTATAAAACAGAAAACTGGTTAAAATCCGTTGTGG
CTCTGAAAGGGGGATGGATGATAATCTGCATTATTGCCAA
CTCTACACAGCTTGTTTTCTCTTGTAATAGGTTCTAAGAT
AACCTTCAGTCAAGGCTCAGCCGTCTTTCCCTGAAAGTCT
CAAAAAGTTAAATCTATTGATTGATGTTAGCTGGGGATTG
AGAGAATGAAGCCTTCTGATTTAATGTTAAGGCAATAAAC
CTTATGAACACCATGATTTTTATGAAATCCTTCTATTTTA
ATAATCTATCTTAAAAGAACGGACGCATTTGAGGAATATT
GTAGGTAAATTGAATCCTTGGCTTCATTCTTTCTGACGCC
AGCTCTTCCTTTATGGTTGGACTTCATTTGGCAGTAGATC
CTTGAAGCTCTTTAATTCTTTCCTTCCCTTTATTTTTGGT
TAGTTAATGGCCTGTAAACAACATTTAAAATCTACTTTAG
CTATTTGTTGAAAGGAATCCTTTTCATAGAATGAGTATCT
GCTTTATGCATTTAGAATATTTGGACCATCAGTTTGTTTT
TTTGTTTCTCTCTCTCAGTGGCCACACCTATAACTGGTGA
GAAAGGGAAATAGAATCACAGAACCTTAGATCTGAAGGGC
TATGATAGGCAATTCCTTTTCCAGTGTTTGAATCCTTTCC
GGAACATCTTTCCCAATGGTTATCCAGCCCATGCTTGACT
AACTTCACTGATGGGACACGCACTTTATTACAAGGAATAT
TTTGTTTTTAGGCAATTATAGTTATGAATCTTTTCTTTCT
TTTCTCCTCTTCTCCTCCTCCTTCTTCTTAGCTGCTCTCA
TTTGGTCTCCCTAAAATATGTCCTTTTATAGCTACCACTC
ATTCGAGGTCTGCCCCATGGAATAAAACCTACCTGGCCCA
CTGCTTTTTCCAGTTGCCAACCTTTTTAAAAAGATTTTTA
AACAGTTATTTTGTCTGATTCTTCCTTTTATAAAAAACTT
TTTCTCATTGTTTAATATCACAAATAGAGAAGCACATAAA
ACAAAATTTTGTGCATCTCAACACATTTCTATGGAGTGAA
TGATGTGTCATAACCACCTATTTCAAGAAATAGAATCTTG
CCAGCACTGCCGAAGCCACCTAGGATCCTCCTGATCCCAA
CTCCTTTACTCTCCTCCCAAAGGGAGCCTCCTGATGTTAT
AGTGATTGCTTTTTTGCTTTACCTCATAATTTTACCCCCT
TGTTTTGCATTCCTCAACACTACAGTTTTTTTTAATCTGT
TTTTGAGCTTAATATACATGGGATCATGCATTCTTTTGTG
AGTTGGCAATTCCTCCATGTTGTTGCATGTACTGTTGATT
CATTTTTCACTGCTGTATAATACTCACATGTTGTGGCCAT
ACCACACATTTCTTTTTAATCCATTCTGCTGTTGATGGAC
ATGTGGACTGTTTCCAGTTTTGTGCTATTAATGCAGCTAC
AAACATTCTTGCACATGTCTTTTGGTGCATGTGGGCACAC
ATGTCTCTTGGGTATAAACCTGAGAGGCATATGTTTAACT
GTGGTGCATGCTGCCAGACAATTTTCCGAAGGGTTTGTAT
CAATTTACACTCCCACCAGCAGTATATGAGAGTTTCCATG
ACCCTACATCCTTGCCAACATTTGGTATTTTCTCCTTTTT
TTCTTTAATAGTGACATTGCCCAAACAATCTAGGAACTAA
TAAAACAGGGTCATTTAGAGTTATGTTAATAGTGAGCACA
TGATCAAAATGAAATGAAAACAAAACTGGCTCTTGTCCTT
TGGGAGGTATTAGTGTCTACTGTGCGTTTCAATGTTCTCA
CTGAGAAGCTCCCTCACACGTAATTGTAAATGACGTGAAA
GACTCCTACAGTCAGAATTATGTGCAAAGGGCACATGCAA
GGGTGGTGGGTTTTTTTTTTTTTTTGGTGTGTGTGTATGT
TTAGGAAATTCATTTTCTTAAATTGAGAAGCAATAAACCC
TGGGGACAGAGATTATGTAAGAATTAGGGCTGGAAGGGAG
AAGGAACCAGGAAGTGAATGATTTATATTTGTTTCAGCAA
AAGAAATAAAACAAAATGACCGAAGTCAGGACACAGATTT
AGTGAAGGAATCAAAACGCAAAGGAAAATTAAAACAAAAA
GCAAAGGCTAATTTGTGGTTCAGTTTGATGACCATGGCGG
ACCTCCTACGTGCCCAACACTGTGCTGAAGACTGGGAAGA
CCAACACGAGTGAGGCTGTTGGGATACTGGGTCTCACTGA
GGAATCCCTGATGGAAACCAACATGCTTTGTAAACCTCTC
CAAAGATTTAAGAGATGTTATACTGATTCAACACTTACTA
CATATTTTTCCCTTGTAAACACCTCACCCCAGATTATTCT
TAGATTTTATAGCTATTTCTTTTTTGTGAGGTTGGATGTG
GGATGACCAGATCCTGTAAATGAATTAAAAGGAGAAGACT
GCAAAATAGGGGAAGCTTTGTTTTCATGTGCTTGAAGTTT
CCTTAAAAAAAAACCTCATTCCTTTGGGATATCCCATTGC
TCTGTCTTCTTTGAATGCATCTTGGGTTGCTCATCCACTG
TTGTAGGTTTTCAGCATATCCTAGATGCTGGAATTTGTCT
GCTGCTCCGGTTGTTCACTACGCAAGTGCAGTCTTGCTGA
ATAGACTGCAGTCTGGCCAACTTCAGCATCTCCTTTAGTT
CTCATAGTCTCTGCTCGAACAGTCAAGCACTCCTGTTAAT
GACAAAACTACTTAAAATTCTTCTGAATAGGTATTATAGA
GTTATGCCAATAGTCAATTTGCTTACTCATACCAAGATTG
TTCATTATGTAAATTAAAATGAGAACTCTTTTGATTAGTC
CTATGTTGCATAAAACTGATGTTCTGAAATTAACTGGGCC
AATCCTATAATTATTAATGCAATTATTAACAGAGTGCCTC
AAAACCATCATTTCTCATAGCTTTTTAAAGGTTCTGCAAT
GACATCAGGCACTTCTGTAAAGAAGAGAAATGGCTTCTCG
TCTTCTCTCTCTTCCCTTAAAAAAATGATGTAGGCATCCC
CCACTGGCCTTCTCAGAGTGTTGGAGTCAGCAGTTGAAAG
ATGTCAGCAAGATAAATTTTCCTGATATTTATCTTCCGCA
TAACTTTGGTTTGTATTAAGACTGAAGTTGGAAAGTGTAT
CTTAGAGTAGAACTTCTATGATGATGGCAAAGAAAATTGA
GTTAATTTGAGTGATAAGACTATATTTATTTCAATTAAAT
GGATTTTTGAATTTTTATTTTATTTACTTTTCTCCCTTCT
CAGCATTAGTGGGACTGAATATATTAGAGTTCTTTGCTGC
TGCCATTAAGGTTGTGCTTTGAGCTTCTCTGTGGCCCAAT
GAACTGCATTATCTTCTGTTTGCCTCTCTAGAACGACTCT
CTTCTCTTCTCCGGCGTGTTCTGTGTCCTGGGAGGCTGAC
CTGTATAGATTACTCTGTAGGCTCCCTTGCTTTCTGGCTT
CTGGCTGACTTCAGCTTGTGGGGCACTCCACATGAGACAG
GCGATGAGAGAGAAGTCGTAGCACTTATTCTCCTAGTTCC
CTTCCTGCAAGGTCACGGCAGCCTAGCTGTTTTCCCTTGA
TTAAAGGTTGCATCTCCAGCTTGCTCTCTTTCAATTTGGG
TAGGTTTGGAGACCTAAAGCTTCCATCTGTTACTCACCTG
GGGTACTGTGCTATCTCTTGAGGTTTTCCTTAGTGGTGTG
TGGGAACAGGCTGCAGATGGCTGGTATTACCTCTCGAGAT
CTGATTATGCACATCTCTTCCTTATTCCTGGTTCAGGGAC
TTCACTCTGGAAGCTTGAAAACTGCCATAGTGGGGATATT
TACACCTTAGAAATTGGCAAATGATGTAAATCAGGGCTCT
TTTCTGCCCAGAGTCGGTTTACTAGCACACTACTGCTTAT
ACTTCACCCATGTCTTTGTAAATAGTTCCTTTATTAAACA
CTCCTCAAATTACCCATGGAGTGTGTCATGTTTTCCTGCC
AACACTGACTGAAAGAGACAGTTACTCATTCTATGGATGA
AGCCTTTTGTCCAGACCAGTAGCAGTCACGGGGGTGAACC
TGGTGAGAAGAGATGCATTCAGGTATCCTTTTGACATGCA
AAAACACCTGTCTGCCTGACAAAGGGATGCTTGCTTTTCA
GTACAGTGAGTTGGTCACCTGCAAGCTTGATGAAATGCTT
TCATGTTCATTTTCCATTTGTTTTTATCATTCTAGAATGA
GGAGATAAATGTGTGCGCTCAATCTGCCATTTTGAAATAA
CTAATACTTTTTAAAGAAAGAGGAGGTCCTAAATTCTAGC
CACTCTTCTTCCATCAGATGAAGTTCCCCTTTATACTTCC
AGATCTAGCTATAACACTCAGGGACTATGCTCCAGCCAGA
CTTCTGCTGCTCTTCTCTGTTATTCTCTTCATTTAAAATG
CTTCCTCTCCTCCAGCTCCCTAGTCCCTGCCTCTCACATG
TCTCTAGTAACGCCTTCTCTCTGGATTTCCTGATTTTCTT
CTTCCCATTCTGTCTCTCTCTTTGGCTCTTGGCCTGACTC
TTTTTTCAGTATCTCATATCCTCTCTCCTCTCTTGGTCTC
TTGCTTATTCTCTAGGTCTTGTTATTGGTCTCTTGCTCTT
GGCCTGTTCCCCTCCCCATGCCCTATGCCCCTCCACCCCC
TCACTCTCCGCTCCTTTCCTCATTCTGCCTATCTTCCCGC
CTATGTCACTATCTGTCTTTAGTCTGAGTTGCCAGCTGTC
ACTGTCTGCCATCCATCTTTGTCACTATCTGCATGTCATT
GTTGTCTACCTCTGCCACCATCCATTTGTCCCTGTTTTTT
GTCTGTCTGTCTAGTCTCTGCCTCCATGTATCCATGTCTG
CCTGTCTGTCTCTGTCCAGTTCTCACCTCACATGGCCTCT
GTAGCTGCTGTCCTATATGTCTGTCTGAGCTCCTTGTTTC
TCTCTCAAGACCACCTCTCTCCCTTTACTCACCAGCATGT
ACATGGTCAAAGATGTCTGCTCAACTCTACGGATCTCTCA
GTGTTAGCGTCTTAGTTTTTGGTTTGGAGCAAAAAATCTC
ATTGGCCCATCCCTGACTATGGTTGTTTCGCCAGTAGTTC
ATTACTGGTCTAGTCTTCTGTGACTTGGGCCGGTTACTGA
AAGTTTGGCACTTGTCTCTCAGGCCACATCAGAAGACCGA
GGACAAGTGGTTTGAGGAGAAGGAAAGAGAAGTTTATTAA
TCTGCTGGTAAATGAAGAGAATGGAGACTACTGTCTGAAA
AATGCCATCATCTTTCTGAGCAGAAGTACAGAGCTTTTAA
AGGTTCTGATCAACCCCATCTTCTAAAAAAAAAAAAAAGG
ACAGTCTCATCTTCAACTAATATAATCTCGTGACCTCCAA
TGAATCCTACCTTTGGCTAAGAATGATCTCCTGACCTCTG
CCCGGATTAATCCCATCTTCTGTGGCACAAAGAACAAAGG
GCACTCTCCTGCCCCTCCTGCCCACTGGCCTGAGGCAGGG
ATGCAGGTCCTAGTTCTCAAAAAGGAGTGGGAGATGTTTT
AAAGAGACATAAAACATTTTTGCTGATATTTCAAGCCATT
TTTTCTGCTACAGGCCTGGGTGGTGGGGTGGGGTAGGGAG
TTTTGTGATCTGTATAGTGGGGCAGATAATGCCAGACAGG
GAGGCTGGGCATAGCCTTCAAATGGCAGGGGTGTCCCCTG
CGCTCTGTCATACCTGGGACAAAGTATACATGCAAATATG
TGTTGTATTAAACTGAGCTGCTCTGAGATTCTTTCCATTC
ACTCTGATACTATACTCTATCCTTGCTAAGAAAGTTTTAA
AATAATAGAGGAGGGAAATATAAAACTAACTTAAAAAAAT
CCTTTTTCTAATACTAATTTTTTTTTTTTTTTTGAGACAG
GATCTGCTCTATCACCCAAAGAGTGCAATGGCTTCATTAT
AGCTCACAGCAACCTCAAACTCCTGGGCTCAAGCGATCCT
CCTGCCTCAGCCTCCCGAGTAGCTGGAACTTTAGGCGTGC
ATCACCATGCCCAGCTAATTTTTCTATTTTCTGTAGAGAT
GAGGTCTTGCTCTTGCTCAGGCTGGTTTTGAACTGCTAGC
CTCAAGCAATCCTGCCTCAACCTCCCAAAGTGCTAGGATT
ATAGGGATGAGCCACCACGCCCAGCCCATTAATATTTTTA
TATTGCTTACTTTGAGTCACTATTTTTGAGTTCTGGTAAT
GAATGTTTTTTTGTGATATTCAGTGGTGTTCTAAGACTTT
TTTGTTCAAAGTGCCCCTACAGATATGCATTAAGACATTA
TGACTATAAGAATGAAAATAAAACACCTGATTGATTAATC
TATTGACTCACTTTTTAATAATTGATCACATAGATGTTTC
TTAGCAGTAATTCAACATATCACTGACCTCTTATTTATTA
AGTAAAATATCATTCAATAATCAAAGTCTATATTTCAACA
CATTTTTATGTATATTTTCATTCCCTTCCAGTCTTCTTGT
GGAACTGATTCATCTGCTTTTATTGTTTTAAAATCCTTAA
TTTGATGCTAAATGAAGATGGAGGTCATGCTTTTGAAACC
ATGTACTTAGGGATAAATACCCAGTAAATGAAGTGTTTGA
GTTTGCTTTTGAAATTGAAATCTCTCTCTCCATTGTAATT
TACTGACTTAATAAAAAATGCATTTCTGTAGGATATTAAA
ATCAGGGAAAGCAAATAACCATTGAATTTCTTAGGAGTTC
AGTTTGTCTTGTGCAAAGATTAGGCCCTTGACAATTTAGA
AGAGTCATTTTCATGGAATTTTATTGTTGAAAAATATAAT
AGAGCCACAAAATGCCTTTGGCTGATATTAACATTTTAGA
TGTTTTATTTAGGTGTATCATACTGATTTAACTTCTTGCT
TCTCATTCTATCTTCTCCATTCTCCCAAACATTACCAAAT
CTTGATTTTTTTTTAAAGCACTTTCTGGTATGGATTTTAT
TTAGGTTCAGGTAAATCAAACTATTGTTTCCTGGTATTTC
TCAGGTGTTTATATACATAGTTTTTGTTCTCATCATTTAT
CTCAATCATTATCTTTTTATTGTTTCATTGTCCTAAAAGA
AAGGAAAGTATATTTTTACTTAAACTAGCTTTTTGTAAGA
GCACTGCTATCCTTAGGAATCTATAACATTACAAATTATC
AGGAAGACATATTCTCTTCTAAGTAAAATATCTCAAGTTA
TTAGAAGTTGATTGTGAAATGTTTACTGTAGCCCTGCAAA
TAACAAGTGTTGGCAGAGAACAATAAACTTGTGTGAACTG
TTTGCTGAATGTAGCTTTTATCTGCGTAAATGCCTAAACC
AAGCCACCTTTCTAAGTCATTGCTTTAGTTAGTTTCTCCT
TTGTTATTTGTGATGACTATGAGGAAAAGCAATTTTTAAA
TACTTTCTTTTTAGAATATCTCTGTGTTATGCTTTATGGG
CAAATGGAAGGTTTAGAATGATTTTAACACTTCTGACTAT
TGTAGTGTAGTTTGGCTAATGCCTCATCAGTTGAAGAAAC
TTTATAGGGGGAGGGGAGACATTTAAATTTTAGAGACTGT
TTTATTCTATGAACCAGAGGAAAATTGTGTGTGGGTTGAG
GAAGGTTGAATTTAGGAAATCGTACCTTTAATTGCATGCA
TTCTTGCAGCTACAGACCTCAGGGGGTAAAAAGGCATCAG
AGGGAGGCAGTAGAATCTGGCTAATTTGCATCGAAGACCT
GGAGACATAGGGAACTTTCAGATGAGAGCCAATGCATAAA
TCACGGCAAGGGCAGCCAGGTTGAGCCTACACATTTTACT
GAACAATTTAGAAGGGACTTGATCTGTTCAAAAAATGTTA
ATTTGGAGGCAGGTTTGGAGCTTCAGAATGGGCAATTGGC
TGATCGGAAGTTATACATTCTACTTGCAAAAGATTATATC
TATATCTATGTTATCTATATATCTCAATATATGAAGAGCA
TATTTTTTTCCAAAGACACATTTAGGCATTTTCAGTATAT
ATAAATGGACCCACCAATGGTGATTTATTTCTACTGTAGA
ATCCTTTGGTATTTTAACATTAATACTGCATATCAAGTCA
CATATTAATACTGCATATCATGTCATATCCCAAATCCAAA
CAATTCTATCAGCAAAAGCCTGATACAATATGTGTCACCT
GAAATGTATTAAGTTAAATTTAGAGGGTGTTTCTGATATT
TTTGAAATGACCCAAGCTGTACAGAGTCCAGCATTAAGAA
AATGATATTTCAGGGTTATGATCGGTTGATTACTCCATGT
GGGTGGTGGCTTGCATGTTGCAGATCTGATTTTTTTTTTT
TGAGGTTTCTTAATTTGACTAAATTTTCCAGAAAACCAAC
TCTTAATTTCATTGATTTTTCTGTTTTCTCTTTTATTGAT
TTTCATTATTTTGTATTTTTCTTTCCTTCTATTTACTTTG
GGTTTAATTTTGCTCTTTTTTCCCTAATCTCTTAAGGTGG
TGACTTTTGGTATGCATCCAGTTACTTAGAGAGTCAGATT
TTATTGCTGTGAGAAGCATGGAGATTTATGTTGATCTCCG
CACCCCCTAACACAGGGGTTTGCCCACAGCTCATTAGGGA
CAACATTGTGACTAGAACCCAACTTGTCATCCCCTTTTAA
GTTCTTTCAAATGGTGCTCTGGGAACTCTAGGGATTGCTG
TGGAAGGAGAAGAGTGGATTAATAGGGTGTCTTTTACCCC
TCATTCTTCCATTGATTTTCATTGTCAATGAGATTCCTTG
GTCCTTCTCCATGTAATCTCAGGACCTCTTTCTCACTAGG
TAGCCTCTGCTCGTAGAGTCTCCACATGGCCTCTCCAGCA
GCATAGGGGGACTTCTCACCCAGCAGTTCAGGGCTCCCAG
GAATGCAAAAGCAGATGCTGTCAGACCTCAAGGCTTAGGT
TTGGGATTGGCACAGTATCAATTCTACTGCAGTCTGTTCA
CTGAAGCAAATCACAGACCCACCCAGATTCAAGGGGAGAG
GACTACGCAAGACCATGAATGTGAGGAAGCAGGGTTTATT
GAGGGCTACCAATGTAATCTCAACTGTTTATAGTGATACT
TTGTACTAGCTATCACAGAGTAGGGGACTTGAGACCTGTA
AGGGGCTGGTCTCTTCTAAAAAAATATCTTTTTGTGTGCA
CTGTCTAGGGAATGGACACGTTTGAAGCTCTGACTCGGGG
GGGGGGCAAGGGCAGTATATGTAACCTAAACTTTTGTACC
CCCACAATATGCTGAAATAAGAATAAAAAAAATAAAATAT
CTTTTAAAAATTTCAATGGATTTAGGGGACACAGTGGTTT
TTTGTTACATGGATGAGTTGTATAGTGGTGAAGTCAGGGC
TTTTAGTGTACCTGTTGCCTCAATAGTATACCTTGTACTC
AGGATTGCTTTGGCTATTCAGGATCTTTTTCAGTTCCATA
TGAAATTTAGGATTGTTTTTTCTAATTCTATGAAAAATTA
CATTGGCATTTTGAGGGGAATTGCACCAAATCTGTAAATC
ACTTCGGGAAGGATGGACATTTTAACACTATTGATTCTTC
TAATCCCTGAGCATAGAATGTTTTTCCATTTGTTTGTGTC
ATCAGATATTTCTTTCATCAGTATTTTGTAGTTCTTCTTC
CAGAAAAATTTCACCTCCTTGGTTAGGTATATTCTTGGGT
ACTTTATTTTTTTTGCAGCTATTTTAAATAGGTATTGAGT
TCTTGATTTGATGCTCAGCTGTTATTAGTGTATAGAAATG
CTACTGATTTACATTAATTTTATAATTAATCAGAGTACAT
TAATTTTGTAACCTGAGACTTTACTGAATTTGTTTATCGA
TTCTAGGAGTCTCTTGAAAGTATCTTTAGGGTTTTCTAGA
TACAAGATCATATCATTTGCAAAGAGGGATAGTCTTTTCC
AATCTGGATGTGCTTTCTTTCTTTCTCTTGCCTTATTGCT
CTGGCTAAGACTTCCAGTACTACATTGACTAGAAGTGCTA
AAAATGAGCACCCTTGTCATATTCCACTTCTTAGGGGGAA
TTATTTCACCTTATCCTGTTCAGTATGATGTTGGATATGG
GTTTGTTATATAAGGCTTTTATTATTTTGAGGTATGTTTC
TTCTATGCCTAGTTTGTTAAGGGTTTTTATCATAAAGGGG
TGTTGGATTTTATTGAATGCTTTTTCTGCATCTATTGAGA
TGATCATGTGATTTTTGTTTTTAATTCTGTATATGTGGTG
AATCATATTTATTGATTTGCATATGTTGCATCATCCTTGC
ATCCCTGGGATGAAACCCACTTAATCATGGTGATTTTTGT
GTTGTGTTGTTGGATTGGATTTGCTGGTATTTCATTGAAA
ATTTTTACATCTATGTTCATGAGGGATATCAGGTCTGTAG
TTTTCTTTTTTTCTTATGTCCTTTCCTGGCTTTGGGATCA
GGGTGATACTGGCTTTGTAGAATGAGTTAGGGAGGATTAC
CTCCTTGTCAATATTATGAAACAGTTTGGGGGATAGATAC
TGGTTCTTCTTTGTAGGTCTAGTAGAATTTGGCTGTGAAT
CCATCTGTAAAAAGTTATTTTTTTTTTAAAAAAAGAAGGA
AAGTGAAATAGATTTACACACCACCAGCAGTATTTTGGAA
GGGATCGTATTGTCTCTTTTTCTGGACATATCCATAAGAG
TCTCACCAGTGTGATTTGGGCAGTGCAAGGAGTCAGGAAA
GTGGCTGACCTCTCAATACCCTTGGGATCTTGGAGCTTTG
ATTCTTGTTAATGTGTTGGAGCCCACTTTACTCTCATTCC
CTCCAGATTTTTACTCAGTTGAAGACTGTCTGAAGGAGCC
AAATCAGGGTCAAAATTCAGTATCAGCTCTATTACTGTTA
AAATGGATTAGAGAACATGGCAGTGCCATTTGTCTCCTTC
CTCAAGCCTAGACCTTGGCTTCTGGATCATGAATTATTGA
CCTACTCCTAGGCAAAGAAGCTGGAGCTGACAGAGCAGAT
GTCTAGCAGGGCCTGTCACAAGTAGGTTCTGAGTACCACA
AGGAGATAAGTAGCTCAAACCCTCTCTTTCCCCACCATGC
TGGGGTATAGGCAAGTCTGAGAGGCCAAGACACAGAGTGG
ATTCCTCTTGCTCTTGAGGTACCTAGAGATGGCTTGATCA
ATCTGATTATGGAAGGATAAGTGAGGGGGGTGAAGAGAGG
GGGCAAAAGTATTCACTCTAATACTTCTTCTTTCTAGGGA
TAGGTAGATACCCCTTCCTTTCAGTGGAAACCCCAGTGTG
GAAGGATAAGTTTTGCCCTCATAAAATCTCTTTATGAACA
TAGAGCTTTATAGTGGTGCTCTATCCTGCCAAACACAGAG
TACTACTAGGGACTTTGAGGCTGTTGCAGAATTTGCAAGT
TATGGCTCTGCTGATTCTATTAAAGATTGCTGAATAAGTT
ATATAGTTGAGAGCATTGGCTTTGGTGTTTGTGATGGTTA
ATTTTATGTGTCAACTTGACTGGGCCATGGGGTACCCAGA
TATTTAGTCAAACACTATTCTGGGTGTTTCTGTGAGGGTG
TTTTTCAATGAGTTTAGCATTCCATATGAATTTTAGGATT
TTTTTTCTATTTCTGTAAAAAATGTCATTGGAATTTTGAA
AGGGATTACACTGAATCTGTAGATCACTTGGTGTAGTATG
GATGTTTCAACAGTATTAATTTATTTAGTCCTGCAGTCCT
CAACCCCTGTGGCCCATTACTGGTCTGTGGCCTGTTACAA
AATGGGCCATGCATCACCGCCTGAGCTCCACACCACACCC
ACCTGCCGTGACACCACTGCCCCGATCCCCAGTCCTTGGA
AAAATTGTCTTCCTTAAACTAGCCCCTGGTGACAAAAAGA
TCAAGGACTACTGATCTAGTCCATGAACATGGAATATCTT
TCTATTTATTTTTGTGGGAGATTATGCTTTTTGATGAACT
GTCTAAGCAGTGGGTTACTTCCCTAATTAAGTTTTGCTTA
GCTTCAAATTTGTTTTCCACTTACTGAGTGTGGAAAATAG
TAAATAATCCCAGAGTAATTTATGTTTGAATGTGGAATGG
CACGTCTGTGCATTTGGCTGGAAACTCTGTGTCACTTCAG
AACTCTCTCATTTGGCATTCTCAACCATCAGGAATATGGC
CAACCACCTGGAGGAATTAGAAAACCTTGGCTAAGCAAAG
TTGCTGTTGTAGAGTCTTTGCACTGAAATTTATGCACTTT
CTTCAGGAGATTCACACTTTCTGAGCCTGTTTATTCTTAT
GGCAGACATATTTCTAGAGGCATGGTGGCAAATGTACTCA
GACTCACCTAGGTTTATTCCTTTATTTTATTTAATAGGTC
TAATCTTCCCCATAAGCTCCTGCTCCACTGAATAGCAAAG
GGAGACTGGTTGTGGGGGAATCTAAACTTCCCATTTAGGG
ATATCTTTTGGGTAGTTCAGTCTCTTCTGGGTTCAGGTTC
CAGTTCTACCCATCCCATTGCTTTCCTCCAAGATGGTGTG
TAGCATGGAAGTAAGCAGCACTTGCATGACCTCTGGAGCC
TCAGAAAATAAGAGGGCCTTATTTTCTCCCTCTTTTTCCT
TGGGTCTCTGACAGTGGTCCCTGGCCTGCTGATTACTGGG
CACCTAGCTGATCTGTGGGGCTCAAGTCTGCAGCTGGTGA
ATTTATGTTCCATTCTCTTGAATGGAACAGAACTTGATGC
CCCTGCCCCAACTGAACACACATTCTCTCTCTCTCTCTCT
GTGTCTCTCTCTCTCTCTCTGTGTGTGTGTGTGTGTTTGT
GTGTCTGTGTGTGTGTATGTGATTTGATCTAATCTAGGCT
CTCACTGGCTCTACAGCTCACCTCCCCCTCCACCATGGTT
GATCCTAGGCTTGGGAAGTTTGATGTGCAGCCCTTGCCTA
TAAGGTCAGCTCACTCCATGGTGATAACCATCTGCTTATG
CAACTTCAGCAGCCATGGGGCAGTTGGGAACCTCTGGGTC
CTTCCCAGACATCATGGGAACTGAGGGAGGCTCAGGAGTG
CTAATATGGCCAGGTTTGCTATGCAGCAGCTTGCAATCAC
CCAGTGTGGTGTTCTGTCCCACCCCTTCTATCACAGGGTG
TCAAGGGAATCTTGCTCCTTGGGAGCTATAATCTCTTGCT
TGGGTTAGCAGTGAGAGGAAACTATTCTGGAATTTTAAAT
TTTATGGTGAGAATCTTCTGAGTGGATGATAGGCTGATGA
TTCTATTCCTACTGTGCTTCCTATTTTTATGCTTCCTGAC
TAAAGTCAAAGAATATGCTAGTAGGCTGTAATATGTACAC
CCGGGGAATGCGTGTGGAATTCTGAATACCTTTAAAAGAT
GATCAGAATACTTTTATGAGAAGTTGCAGTGATATCTAGA
GCTTGAAATTTATCCTGCTCTCATTTTTTAGTAAATGAAA
AATTTAATCAATAACTCAATCTTCTATGATTAAATTAATT
AAAAATTAAGTATATGCTTGTTTTTATCAAAGTAATTTAA
TTCATGGTTACAAAATGAACAACCCTCCTATGCCTTGCCC
TTCCTCTTGTTCTACTCACCTTCGTTGAAGGCAACAAAAG
AGACTGTTAAACCTACTAGATTTCAAAAGAACTTTACACA
TCTTTTAGACTATGCTGTTCAGTTTAGGAAATGTTGAATT
TATTCAGGGAGAGAAGACCAGTAAGAACAGTTATTCTGCC
TCCAGAATAAAAAGTTAAAGTTCTTTGACTTTATTCATTC
AAGACCCTTCCTGGTCGATCTCCAGTGTCACCTCCTGCCA
CTTTCCTGGCTTCCCTTTGCCTGTCTGCCCCAGCCTGCTC
TGTGTCCCATGCGGCCATCTGTGACTTTGCTTGCGATGGA
TCCTCTGCCTGGAATGTTCCCTCCCGGCTCTTCTTGAGTT
CACCAAAGACAGGGAACATGTTGTCATTTCTGTATCTACT
GTTTTTGTATTATTTGTATCATATCTTAGACATTCAAAAT
GTTTAAATAAACCTTACTCATCTTTTTAGAGTAGAGCAAG
TTCAAATGTGATCGCCCCGGAGTCACAGCTCTTTGTCTTT
CTCAAACACAGTCAGTCATTTTCTTACCTGTTTCTTTAGT
TAGTTGTGTATGTGTCCATTTGTCCTGCTAAGTTCCTGGA
GTGCAGGGACCATGTCTTATCAATCTGGATACCCTGCGTC
TTGCATTGTGCTCGGTACCTAGAGGCACTCAGGAAGTATT
TCTGTGTATATGGGAGAGATGGAGGAAAGGACTGGTTGTA
GATTTTCATTAAAAGCATGTTTATAAAAAATAGTAGGTTT
ATAGATTCACATCATAAAAATTGTATTTTATGGTCCTTTA
AATAGATCTAAGCAGTCTCAGGAATAGATTACTGTATTTT
GTGATTCCTCCTCACTTTCCCTCCTCTATAAGGTCTCGGC
TCACCCCAGCCTTTGGCTCCTCTCAGTCCCTGCCTTCTTT
GGAATCTTCTGTCTTTAGTGCTGTTTGCATAAAGTAGAAT
AATTTCCCCAAACCTGACAAGTAAAAAAAAATAAACCCAA
CTATAAGGGTGGAGAAGCCTATCTGACCCAAGAATAGTTA
CCTCCTTACATAGATAGAAAGGGATGGTTACCCATATTGC
GAATAAATTGTAAGTGCTGTCCTAGAACACAATTAACCTC
CCAATTAAATGAGGACATTATATTACCATTATTTCACTCT
ACATAGTGTGTGTGTGTGCATGCACGTGTCTGTGTGTATA
TATACACACACACAAACATCCAATTTACAACAAAAGAAGG
GTGTATGTTCTTTCTTTTTTGGCGGGGGATGGCTGGAGGT
GCGTGGATATTATGTGGGGAGGAAGGAACCAAACTAAAAT
AATGATAACATGTAAGTTCTGAATGTTATTTGCTTAATAC
AAGTTCTTGAAAAGAGGGACAGCTGATTTCCTGAGCACAA
AAAGTAATGAAGACTTTTGATTTTCCAAAATATTAGAAGT
GGTCAGACGCAGTGGCTCATGCCTCTACTCTCAGCACTTT
GGGAGGCTGAGGCCAGAAGATCACTTGAAGCCAGGAGTTC
AAGACAAGCCTGGGCAACATAGCAAGACCCTGTCTCTAAA
AAGAGAAAAATATCTGGGTGTAATGGTGTGCACCTGTAGT
TCTAGCTGCTCTGGTGGCTGAGGCAGGAGGATTGCTTGAG
CCCAGGAGTTCAAGGCTTCAGTGAGCTATGATTGTGCTAC
TGCACTCCAGCCTGGGTGACAGAGCAAGACCTCATCTCTA
TTAAAGAAACAAACAACCCCTCTCCCCCACAAAAATGTAG
GAAGTAATAACACACTAAGCCAGTCATACATACCTGGCTT
ACTTAAACCCTGCATCATAAGTCAGTGGTGGGCTGCTGCT
CTGTGAAAGGGCCCGAAAATGCAGCTCTGTGGCTGCAAAA
TTTCAAAATCAGTCTGAAGGTTCTGTTGTGTGAGCATCTT
GGTCAGCCTCTACAAAGCACTAGTGTTAGGAGAGTCTAGT
TGTTATTCCTGACCAAGGGGAGGGTTCCGTGGTATGTGTG
TTCTACAAGGTGGTGCTCAATCCCCCATCTTCTGCCTCTC
TGAGAAGTCCTTCTCCTAGGATGGACAAATGCTAGGCAGG
ATCAAGAAGGCAGATGCTGGACTGAACCCAGAAGAAATTA
CTTTTGGGATCTCTTTTGCTCTGTATTATCAGTTACTTTC
CCTGAGATGAAAAATTAGGATTTGAATATGTCTTATGGGA
ATCTGCTAGATTTCTGCAGGATTTATTGGTTGGTTGGTTA
AGTATCTATCTTTACTAATTTCTTTTTGGAGTATAGCAAC
CTTAGTTAGCATGTGCATTAGAAATATTCTTCTAAAACAC
TGTTCTTTTGCATTCCTCACAGGGCCATATTCCTGTTCAA
GAGACTATATTTTGGAAGGAAACAGAAATACCTAGATTGA
TTGATATTATTTATGTTCTCATTGAATCTCAACTAATGTC
TTGCCTCATGTGCCCTTTTCTTTCTTTCTTCTTCTTCTTC
TTCTTCTTTTTTTTTTTTTTTTTTAACAGATACTAATTTT
GTGTTGGGAAATGCCCAGATAGTGGATTGGCCTATCGTGT
ACAGCAATGACGGATTTTGCAAGCTGTCTGGCTATCACAG
GGCAGAAGTGATGCAAAAAAGCAGTACCTGCAGGTATTTA
TGTTTGGGGTTGTTCTGGTAAACTATTGTGGTATCTTCTG
GAAAAAGAAAATGACTTACTCTGTTTGGGAATTGCCTTTA
CCTCATTCATTGTGTATTTAGGAATATTTATTGCAATATC
ATCTCTAGTTCATGCACCATACTGGGAAAATCAAAGCAGA
CGTAAAACATGGTTCCCACGTTGACAAACCTGCAGTCAGT
AAGATGGGAGACAATCCAGAAAAACTCAGGAAAACCGTTT
TATCTATAAAACGTGAACTCAAAGTTTTAGATTAAATTGA
ATCTGAAACTAGAAGATTACACGAAAATGAAATAAATTTT
AGCTGATTAAAGTAATTTTAAAAAATTTATGAGCATTTTA
GAAGAGTAACTATAATGTTGGAGACAAAAGCCTTGTTCAC
AGAGCTTTTCCTCAGTCAAAATTCTTTACTTAGAAAAAGA
GAAGAGAAACAATATTTTGTTGCTTTCTAATTCATGCTGT
TCCATGTCTCTGTCTGATCTCTTAGCAAATTGTGCTAACA
GCACAGCTGATGTATTTGACAAGGATGCCAACCAAGCAGT
GCCCTTGGGCTGTGGCATTAGAAAAGCTCTTTCAAAGCAT
CTTCAAGGTGTTGAGCTGGGCATATAGCCTGGATCCTGCC
AGCTGTTCCCCTGCTGTGCCCTGGCAAGGTCTTGGCCCCC
CATAGCCTTTGGCTCCTCTCAGTCCTTGCCTTCTTCAGTC
TTCTGTCTTCAGTGGTGTTTGCACAATGTGGAATCATTTT
TCTAAACCTGCCAGATCAAGAAATAAACTCATCTAGGAAG
AGTGGAGGAGTCTATCTGACCAGGCATAGTCTTCTGTTTT
TTGAAGTTGCATTTTCATGTATTAAACCAGCCAAGGAACT
TTAGTTTGGTGAAAAGTATTAAATGCTTTAAAAGATTTCC
ATTTTCTTAAATTTTAGATGTTTGGGACTGAGAAATGGAA
AGTTTATAATTTCTTCCCCCTACTACTCAAAAGTTTAGAA
ATTGTAACTCTTAATGCAATAGAATTCTCGTGTTTCTTGT
TGCTGTTACCCTCTTAAGTATTTATAAATTTATAATGTAC
ATCTACAGCTATATCTGTATTGCACACATACAATCAGAAC
AAATTGAGAGAGTTGGCTTCATCTTATAGTGTGACTTGAA
CAGCCTTTCATTATCTTTCTTCTTATTGGCTATAACCAGA
CACTTTAAGGAAATCAGATAAAATAACTTGCTAATTTAGC
CAACTTTACTTTTATGTACAATTCTAAGCAACTTGTTTGA
TTACCTGAAGATGTCCCTTCTCTAGAAATAAACACATATA
CCTTTGCACTGGCTATATTCCTGATAGCTTAGGAGTCTCT
TTTACTTATTTCATGCATTGCATTTGCAGTCTGAGGTCTA
GGTCAAGGAAACTTACACCTACCAGTAAACTACATCTTGA
AAAAGTACATAAGACTAATGAAAGCTGGGTTTAATGGTAC
TTCATTTATTTGAAGACTCAACTTTACAGGGATTTGTTTT
ACCTTGTGAAGGAAATTGCTAGCATATATATTATACCATC
ATTTCACTTAAATGGAGGTCACTTATCTAGAAAATTAAGT
CAGAAAGAGAAAGAAGAGAAATCCTATTGTTCTCAGGTAG
GGCTAAATTAGTCTTGATCTACTTTTTAAAGATAATTCAA
GAAGCCCAGTTTTTATTTTCCTGGCTTATAAATAAAGAGT
ACAACCAAAAGCAGAGTACTACATGAGATACGCACATGGG
CGACAGACAATCACATCCCTCAGTGGGCTGGGAAGGGGCA
CAAAATAATAAAAGTGACACAGAATTCATAAAGTCAATAG
CTCGGGCTCTTCTCTTATGGGGTGTCAGAACTCAGAAGCC
TGTAGTAAGCCTAAGGCTGTGCCAGTATCAAGCTAAGCAT
GGTGCTTGACTTGGTGCTTCAGTTTTAGATCAGGAATTGC
ACTTGATAACCTCTGAGGTTCTTTGTACCTCTGAGATTCT
ATGATTCAATGATTCAAGTCATCAAGGAAAAGGTTAGATT
ATATTCAGTATGCACAGTTTAAAAGATAGAAAGTGTATTG
TTCAGGAACCCATGCCACTGTTTCTGCATTACCTAAGACA
ACTCTTGTCACTCCGATAGGAGTGGTCACTGCTGTCCTTA
GTTACTGTTGCCTTAAGTCCTGAGCGGGGCTCGTGGGCAC
CTTTGTCAGAAAACTGGACTTTCCAGCCCCACCGAGAGAT
GGCTTTTCTCATCTTGCATATTTTTAGTGTCCTGTGCCAT
AGTTCAGTCCATTTAGTTGGGGATATATCGTGTTCCCACA
GGGACAAATGTTGGTCTTAGGACCATATTCAGTGTGAGGC
CTGCTGAGACCAGTATTAGTAGGTGGAACTTCTACCATCC
CAAGATTTTCTCTGATTTTTTTACACGCTGCTTATTTACC
TCCTTAGTCTACTTTTCCCCAAACTTGAGCAGCAGGGAAG
TGTCTTAGTAAGAACATGTAGGATTTTATTGTCTCAATTT
TTAAAACTCATCACTGTTTTTCTTTTTTGGGCAAGGGGCA
AGAAAAAGAGCTGCACAAATAGTGGCCGAATCTTCTGTTT
CTTTCCTTAGCTGTGTCTAAATGTTTAGAGCACTGGATTG
TACCCTTTCTCTTGTTTGGTTGGTGAATTTTTGTGATTTT
TCCTTTTTTATGGGGGGTGGTTATTTTGTTGAGAATTAAA
AGGAAAAATGGTCCAAACTTACTTGGCCATCTTTACCAGG
AAGGCTCCCAGAGTTGTATTTCTAAAATGAAATCTGATTA
TGTTTCTCCATTGCTTAACCCCCTCCCATATGCCCCCATT
GCTTCCCAGATAAAGTTTAAATTATTTCCCATGGGTTACA
ATGCCACGGTCTCCTCCATGACCTGGCCTCTGCTTGTTTC
TCTATGTTATAAATGGCAAAATTTCCCTCACTGTCTATAT
TCCAGTCAACGGAACTACATTCAGATTCTGGAATTAACCT
GACTCTCCCCTCTGTGCCTTTGCACACGCTCATCTTTTGC
TCGGCATATTTTTCTCCCTCCTTTTCTCAGCCAGTTCCCC
CTTGCTGTTCACACCTCATTTGATCTCACCAACCAGAGAG
TGTGCTGTGCCTACTCTGTGTGTTCTGTAATTCCTTAGAT
GTGCTACCCTTGTAGCACTGATCATACTGTTTTCCAATCT
GTTTTCTGAGCTGCTGTTTTCCGGTGCAGATCTTTCTTTA
TACTTTTGGTTTTTGGGGGGAGTGATGGAGTCGTATTCAC
AGTCAAATCAGTAAATCTTTTTGGATTCAATGAATGTTTT
TTTCACTGTGTGTGTGTGTGTGTGTGTGTGTGTGTGTGTT
CCACTGTGCACAGCACAGAGCTGGGTATAGGACAGATAAC
ATATGCTTGTAGAATAATAAATACTTGTTAATCTAACATG
GGCTTTCTGGTTGATTTGCAGTTTTATGTATGGGGAACTG
ACTGATAAAGACACAATTGAAAAGGTGCGGCAAACATTTG
AGAACTATGAGATGAACTCCTTTGAAATTCTGATGTACAA
GAAGAACAGTGAGTATTCAGACCATTCTGAACCATACCTT
TATGTGTTTAGAATAGTAAAATATCTCCTCTTCCTCTGTT
GTCTTGGTTGTTCTTCTCTCTCATCAGCTAAATGTTGTTA
CTTGAAGCCATTGTGTATGTTGGGATAAATGTTATTGATT
GATCAGTTACACTGTTCTTCATGGGAACATTTGTTGAGGT
TCTTGCAATTAACCAGTGAAGACTTCGTATGTTTTGCTGT
TGAGTTAGTGTTTTCCCTGTTGGCTTATTTATGGTGAATT
GCTGGCTTAAGGCATTTGTAGACTTCAAGACTTCTTAAAG
CAGGAGGGGAAAGTTGGGACAGAAACTCGTCCAGTTCATC
TTTGTATCCATCTTCCACAGCACCCAGCACAGCCAGTAAC
ACCAGTAGGCATCCAATTAAGAGTTTCGGAATAAAATTTT
ATTCTCCTGGTGACCCCAGGAGATAGTATTAACTACAGCT
GCATCATTAATTTGTATTTGTTTTGGCTACAATTACTTCC
CCAAAGTATGTTAATGGAGTTTTTAGGTCAATAGCTATAC
ACAAGCATAAAATTTGCTTTTTCCTTAGGAGGTTTCCTAT
TGAATGGAGGTTAGCTCTATCAGAAGTATGGAAAGAGGGG
CATGTGGCCCTAGCAGGGCTGCAGAGGTGTTAGTAGTGCT
TTGTTTCTGTTTTTAAAACACTATTTTGTTTGTAAAGAAT
TCTGCTTTTTTATATGTAGGATTGACCGGTAGGGAATTGG
TTCAACAGAACATTTCCAGAGTAGCCCAGATGGCACGTGA
GGATAAGTGTTTATTTTGGTGGCATTCAGGTCTGAGTGAT
ATGTTTTGCTCTGGAAAACAAAGAGCACATGTTGCTTTTA
TCTAGAAGGAGCTGGGACTTTTTTTCGGGCCGGAGCGTTG
GAGCAGGCGACTGAGAGGACTGTTTGCTTCCTGGCCCGCG
GGTGCCGATCTGAGAGATTGGCACTGGCCATCCACAAGGC
CAAGAGGGCTGTTCCCCCAGCCTTCACACTGGACTTGCTG
CCTCGCCCCGGCTCACTCCCTCCGCCAACAGGTCTGGTTC
CCACCCCGCTACTAGCTACAAGAGGAATGAGGTGAAAGAC
TGTGAAGGGCCTCCTGCCAGCCCCTCCACTATAGGGGAAC
ACAACTCAGAGCAACAGCTCTTACCAGAAGTGCTCCAACA
GTGGCCTTGTCATGGGACAGACACGGTCTGCACATTCGCA
TTGAGCTAATGGAGTAAGTTAAAGGTTTTCCGCACTAGCA
GCTTTGCGTACTGAACAGTGTGGCTTTCCCCACGATGCAG
AACTAATTGGGTAGGAGCATCACATGAAGAATGCCCTGCA
TTTATACTTTGCTTTAGCATTTTCATGCTTCATTAGACTA
GGCATTTAACTTGCCCCAATTCAACTATACTTGTTTGGCC
CAGAAGGGAGAGAGAGGGAAACATAATTTAAATTGCGCTA
GTGATTGCACTTGCCGTTCTCTTCAGTGAACACGTGCCCC
CTAGTGAGTATGATATGGGAGAAGGGAATCTACTGTTTCT
TGGTGACCTTGGGGGCTGAGGGCCCTGTTTGATGAGTATC
TTACTGAAAATGATTTTGGTATTTGAAGTTCCGTACTTTA
GGTGAGACATGAACTATCTATGGAAGCCAACTAGTTCAGC
TGATGGGCTGCCAAAGAATCAGCATCTCTTTCCTCCCTGG
AGGTTGTAGTGGGCTTACTGCGGGAGAATGATGGTCTCCA
AAGTGGCATGTCAACCTGGGCGTGGGGCTCCACCTTATGG
GTGATATTAAGACATTTTCAAGGCTAATTGTGGTCATACC
CAATTTTTATCTTAGGCTTTAAGAAAATAAACGTTGTATA
AGGTATGACTCTATTTTAAAACATTGATTCTCGAAGCCCT
GTCGAGTAGGCATGGCTGAAAGTTAAATCTCTCACCCCAG
GTCATGTAGTGCCAGGACCTGTCGTCCAGTGTTTACTCCA
TGGTTGTTCTTCTCAGTCTGACTGTGGGGTACAAGGCAGG
GCTACCACATAGGGTCGTGCAGGTTGTTCCCTTCATGGGG
GTCAAGTGGAAACCAGCTTGTGATTTCCTTGCTGAGTCCT
CATGCACCCTGGTCTGGAAATGCACGTATGCTGAGGAAGG
AGTTTCCTTAATTCGTGCAAAGATATGTAGTTGGCCAGCA
GGGACTGTATACAAGGCCAACCCTGTATGTAAAACATGAA
GCATAAAATTGAGGAAATTATACCGATAATGTTGATTTCT
TCCTAGGACCTGCTCACTACCCCCAACTTCCTCCAAATCC
CACCCTCTCCTGAAGCATTTAGAAACCTTAAATTATTTGT
TGAGTCTGGGAATGACATAGTTTTGCCAGATTCTGTGTTT
TTTTTCAATAGCTTTTATGGACCCACTACCCTACGTCGGA
TGCTAGGCTTGCTGCTAGGGATCCATTTGTGAAAAGACAG
TGTCTGCTCTTACAGCGTCTGCAGGGCAGGGCAACACACA
CAGAGCAGAACCCTATGTGCTTTGATGGTGATGCCACATA
GGTGGGTCACTTAACCCCAATTTAGGAGGTCAGGGAAGGA
AGTTGTCTTAGCAGACATGAATTCCATGCAGAAACTGAGG
ACAGGTAGGAGTTAGACATAGAACAGGGCAGAGACCTGCC
CCCGTTTCCATGACCTGCCTGGCCATGGCACTGAGCAGGT
CAGGAAACGGGCTGGGCGATTTGACCCATGGTGACACAGC
CAGAAAGTGTGGGACCTGGTGGCCCGGGATGCGTCTCTCT
GTCATCACATTCTATTTAAGTCTAATGATTTTCTTACTGA
TTTTTACAAGATTTTAATAAATTGCTTTGGTTCTTTTTTC
CCCACTTTTATTCTTTACTATTTGAAAGGACAACTTTGTA
GAAAGGATCTTTTATTGATAAGCATTAATATCTGTCCTAC
CATTTGGGGAGGTGGGAATAATTAGTAATTATTCCCTAAT
TACTAACTAATGAGTAATTAGGCTTCATAGTGTGGTTTGG
AATGAGTGTGTGGAATACTGTTACATATTGTGAAGGATGG
ATTGTTTGAAAGATTTCTATCTATTGGCTTGTCTGAAAAC
CTGGCATTTCTTTAGTACTATATAGTTCACATTATTACAT
CCCTCATATTCAGTGTATGATTTTCTTACATCAGTGACAG
TCATCATTAACTCATTGAGTAAATATTTGTGTGGTCACTC
TTGTGCTAGTCAATTAGTTTTTTCCATTTTCAAACAAGAA
AATCAAGAAGAATCAGCCCTGAGTAAAAACGGTACACCCT
GCAACACTCCCTAGCTTGTGACTCTACAGTTTGTGGCATG
GCTGGTGGCCCAGAATCTGAGAGCTTTGGATCAGCTTCTC
GGTAAAAGAAGCCCAGGGACAGGCATTTTTCAATGGTTCT
GCTGAACCAGCACGGAGAAGCTGCTGGCTGATTACTTATT
GGTCACCTACCGTAGGCTCAGCGCTGTGGCAGACCCTGCA
GACCACAGAGGTGCAGATATAAGAAACTGGCTCAACCTTT
GGGGAGGTTACAATCTAGTCATAGAGACAAATTTAATAAG
ACAATCATGTAAATTTTGCTTATTTTCCAAATGGGTTGTC
TTTTATTTATTCAATGGTAGGAGCTGCTTATACGCAATGG
TTATTGATCCTAAATCAGACATGTTGAAAATGTGGAATTT
TTTTCTTTTAACTTTTTTTTAAAAAATAGAGGCTTTTTTC
TTTTTCTTTTCTTTATTTCTTTCTTTTTAACCATGTGGAA
GTGAAAAAGTTTTGTGTCAGTGTTTTCCTTCATGGTTCTG
AGTTTTATGTAATACTTAGGAAGCTCTTCTCTTTACCTAA
GTAATAAAAATACTCTTCCATCTTTCGTTCTGGTAACTTT
ATAGTTGTGTGAAAATATTTAGAACATTAAACCATTTGGA
ATTTATTTTTATATATTATGTTAAGTGGCAATCTAATGTA
TTTTCTGCATTGCTTATTTAGTTATCCCATTACTGTTTAT
TAAATAAACTAGCTCTTTCTTTTTGATTTAAAATGCCTTT
TTCTTTATATGCTAAGTTCTTACACATTCATGGGTATATT
TCTGTCCTCTCGTTTTCCAGGAATCTTTTTGTACCTTATT
AGCTATGTGAGTTTGGTTAAGATACTCGCCCACTTACAAA
GGACATGAACAGAAACTTTTCAAACGTAGATAGGCTAATG
GCCAACAAACATATGAAAAAATGCTCAACATCTCTATTCA
TCAGGGAAATGCAAATTAAAAACCACAATGAGAGACCACA
TATCCCCACTGAGAATGGCCTTTATCAAAAAGTCCCAAAA
CGATAAATGTTGGCGTGGATGCAGAGAGATAGGAACACTC
GTACACTGCTGGTGGGAATGCAAACTAGTACAACCTCTGT
GGAAAGCAATATGGAGATACCTCAAAGAGATATAAGTAGA
TCTACCATTTGATCCAGCAATCCCAATACTGGGCATCTAC
CCAAAAGAACAAAAGACATTCTATAAAAAAGACATCTGCA
CTTGAATGTTTATAGTAGCACAATTCACAATTGCAAAGAT
GTGGAAACAACCCAAGTGCCCGTCAATACATGAGTGGACT
GATAAAATGTGGTATATGTATACCATGGAGTACTATTCAG
CCACAAAAAACAATGGTGATATAGCACCTCTTGTATTATC
TTGGATAGAGCTGGAACCCATTCTACTAAGTGAAGTATCC
CAAGAATGGCAAAATAAGCACCACGTGGACTCACCATCAA
ATTGGTTTTAACTGATCAACACCTAAGTGCACATATAGGA
ATAACATTCATCAGGTATCGGGGAGATGGGAGTGGGGAGG
AGGGGGATGGGTATATACACACATAATGAGTGCGATGTGC
ACCATCTGGGGGATGGACATGCTTGAAGCTCTGACTCGGG
TGAGGCAAGGGCAATATACGTAACCTAAACATTTGTACCC
CCATAGTATGCTGAAATGAAAAAGAAAAAAAAAGATACTT
GCCCACTTAGGCTCCCCATATTTAAAATGGGGATAATATC
GTAGTAGCTATTCCACCTTACAGAGTTGTGAGAAGGAAAC
CACACTGTGCCAGGGCCTGGTCCCACTGTCAGTGCTCAAA
GAATGATATTATTTTCATTGTGTTTGTTCTGGGGCCAGTG
CCAGTGACTCTTAATTACTGCAGTAGCTAGTCCCTGTTAT
TATTTTTCTTTCTAATAATTTCAAATATTTCTTGGCCATG
CTCACACCTTTATTTTTATATTTGAACTGAATTTCAATTC
ATCAAGCTCCAAGAAAAACAAATAAAAGAACAGCTGAGAT
TCCTATTGAAATTGCATTAGATTTATATATTAAATGGAGA
GGGTTGACATCTTACAAAATTGAATCTCCTCATCTGCAAG
CAGTGCAACTCTCTCCATTTATTTCGGTTTTGTTTTGTGC
TCTTCAAGGCTATTTTAATTATGCTGAGGCTTAAGCATTT
GTTTTTCTAGCTTTCCCCTTGTTATGGTTGAGACCGGCCT
TCTTCCCTCAAAACGGGCAGAGGCAGCTTCAGAGTTTCAT
TAAACACCTTGCGATATATTCTCTTTTTAAGTCATTCAGA
CATCCTTTTGAAGTGAGGTTGGGCATTTCAATCTTATAGG
TGAGGAGTTTAAAAGGAAGGAATAAAGGAAAGTAATAGTT
TTAAGCACCTGTGTGTCAGACATGTGGGTATTGTTACTTA
ATATTAAGTAGGTCTATTATCCCCATTTTACAAATGAGGA
AGCTTATGCTGAGAGAAGTTAGATTAGTGCAGCCAAGACA
CACAGTAAATGAAGAGAAAGGGCTCAAACACAGGGCTTGG
GACTCTAAATCAGGTGTCCTAATCCCCAGTGGCCACTGCT
TCCTCCTGCTGCTGTCTCATCTTCTCTGTACTTGTCGTTT
GTCTCAATGAATTTGACCCCAGATCAATCGATCTCTTTTC
TAGGGCAGGCTACCACTCCTATGTCTAGTTTCTGGACCTA
TCAGAATGGCCCAGCACCAAGTGGCCCTTCCCAAGAGCCA
ATCGCAGTGGCTCGGTCTATTCTGTTGCTGTCAAACATGG
TCTGGGTGCCCAAATGCCTGGTCACAGAGAGTACATGGGA
GGAGGCCCGGGGTAGGAGGAAGATTGATAGAGGCCAAAAA
TTCTCTCATACACCTGAGCATTGCTGTTTTGGTATCAGGT
TTCTGGGGTTGAGGAACCCCAAAGCCAAGTTAGGTTGTGA
GGTTTATTACTGCATAACCTAAGGGAGCTATATGAGGGGT
GAACATCACTGACCAAGAAGAGGTGTCTGACTTGGAACTG
CCCTACCCTTGGGCACTGTCCACTAGGAAAGAGCCTCTCT
CCCAGGAGCAGCAGCCTCTGCCATCAGTAGGGTTGTCAGA
TGCTGTGTTGTTCTTGGGTTTTTACATTGATATTTCTTTA
ATAGAGGTTCCTTTATCATTTTTGCAGAAACAGGACATCA
CATGCTTGCTTTTCTCAGTTTTCTATGGTAGACATTTGGG
TAAGGAGGCAGAATCTTAACCTCCTCTTCCTTATTTTGTG
CATGTATGTGAATATTTGTGCATTTGTTGTCTCTCTAGTA
TCTTGATGGAATGGATCCTGCTGCAGAATCTGGGCTCTGG
GAGAGACCTCAGGAGGCCACCTGCCACAGCCTCTGCCTGC
AGGAAGGTCAATGTTTGAATGGAGCAAAAGGGTTTCTGAA
TATCTTTGGGGCTTTCAGAGGGTTAGAAGGGGAACTGGAT
TGGGTGGGGCTCCAGGTGCTAGATGGTTCACATTCACTTG
AAGCAACTGTTTCTTACATTGAGACTTTGAATAATAATAT
TTCATTATATAAAAATCCTTTGCTCTTACATGGAAAAGCT
TGAAATACTGGTCTATGCCACCTCGGAGGGACTCATCTTC
TCCTCTGGAAGAATTCCAAAAGTGAGCATTTAAGCCCATT
CTACTTGCTTTCTTTGATTATTTGGGTAGTGATAATGTGG
GATGGAGGCAGGTCTGAGTGACCATGAAGACACTGGAAAT
AGGATTTATTTTTTTTAAAACTCAGCAAGCATTCCTAAAG
CGCCTACCCTGCCTAGGTAGGGTGCACAGCTTCACGATGG
CACCCTCTGGAGTTGAGTGACACAATGGCCTCACACGACC
CTGTGGATAGCACTACATTGAATGCCATTGGAGTAGAGGT
GCAGGGTGGTAAGACAGAGAGAGTAGATCAGGTCTCCTGC
CCTTGGAATGGATTACTATCTACTTAAAGAAACAGTCCTC
AGTTGTTAAGGTTTGAGGAGGGGCAATACATGGCACTTTC
CTTCCCCGTCCGTGATCAGAACCAACTGAGAGAGATAAAG
ATTTACCTACCAGTCACAGGTAGCACTGAAGAACTGCAGG
GTTCTCCTCCAAACAGCCATCTCCCCTGCCCTTTGCCTTC
CCCCCTAACATTTATAGAATGGAGGTGCAGAGCAGACAAG
GGGCCAAGCCACACATATTTATTCCTTGTCTTCCAAATCA
CCAACCCAGGAAAAAAACCCAGAGTGTTACATTGAAAGAT
GGTCTTCCACAGGGAAGCACCAGATTAGAAAAAATGAGGT
TCTCTCCCTCAAAAAGCCCCTATGATCAGCTCAAGATGAA
TTCTAATCCAATACATACTGGCTGTTACGAATTTTTGGTA
CAAGATACATATTTAGATATTGAAAAGGAATGGTCAGAGT
AGTGTTCAATCAAGGAACACTTCTGGAAGGAGGCGATGGG
CACAGTTTGCTGGAGAGATGCACACAGCTTCAACAGATTG
ACCTTTTGAAATGGGGAGAGTTCATCCGTGATGAGGTTGA
ACTGTGGACAAGTGAAAAAGACCTCCCAATATGCCACTGG
AATAGAGGTGCATCTAATATAATGGGTTTCACGATCTTGG
ACGCGTGGGTTGGCATCGTCAACCCCAGTAGTCATAAATG
GGATACGAAGGTCAGATGGCACAGCCCCAGCTGGAGCAGC
TTCCAGGCGTCAGGCCCGGCTCGTGCAGTGCAGCGATGGC
TTGTAAGGCTGCAGCTGGGAGGGGATGGCTTTGGGGGTTC
TAGCAAGATGAGGCTCTGGTATTAGACATCGTGAGTGGGG
TTCCTCTTGTTTGATTTATTGCTAGTTTGACAAATTAGGG
GTAGTTTCCAGTTTACCATCTGAAAAAATGTTTAAAGCTT
TCTTTAGAGCAAAGAAAAAATGGTTGTTTGATTTGTTTGC
TTTTTGTTTGATTTGTAGGGGTGTAGGCTCAGTTGCTGTG
GATGCTTTCTGTTGAGTTTTCTGTTTCATTGAAAATGGTT
TAAAATCCCACAAATTCTGAGGAGGGGACTGGGAGAAAAA
GTAACCCAAAACAGTGGATAATTCAAAGGTCATCTTCTTG
TTGATTTTGAAATGCTATGTGTGATTTTTGTACGGCGGAT
TTTTCTTTCAAAACATGTTTTTCTTAAGATGACATTATAA
TCTGTTGGTTGTCTCAGAGCACCCAGACACTGATAGCTGA
AAATTATGCAAAAGGAATGGAAAGAAGATTAAAATTACCT
GTGGATGAATACACAGATAATCAAGATTTAAGGAAAATCT
ATTTCCATTTGATTTATTTGCTGCCTCTTTGTACATTTTA
GAGTTATTCATACTTACATGTGAATAAGTGGTATAGACAA
ATCTGTAAGCTAGTTATTGTTAAGTTAGATTGGCTAATTA
AGCCTAATGTTAATCAGGGATGTCTGACTGTATATGTTGT
ATAGTGTATAGGTTGATATGATTATGGGCAGAGAGACCCA
AGTGACTTCTTGGGGATCTGTTTTCATCTCAAAGATTCAA
TGAGTTCTTTGCTCTCTATCTTATAAAATAAAATAACACT
GAGCACAGAATCTGGCATTAGGAAGCTCTCTAACACTTAA
CAACATGGGGAAATAATTACGGTATTTTAATTTGAAAATG
GTTATAAAATACAGGGTGTCCCAAAAGTCTCCATACAAAG
GAAAAATTTTGTCATGAACATTTTGTAAATAAAGGTACAT
TTAGCTACAATTTCCCATTTTCCCCATGTATGGCAACTTT
TGAAACATCCTGTAGTATGTAACATATTATCCCAGTTATG
CAAAATTCAACAGAGAGTTATTAAGTTCTTCTTATGTACC
AGATGCTCTTTTAGGAACTGGGATACAAGAACTTGGTAGG
GAAGAACATACCATTGCCTTGTGTCTCATTTAATTTTGTA
TCACAGAATAAACCGGTACTTCTTGCTGTGTTGTTCTCCA
CGGATGTAAAATGTTTGTTTACTTTCCCTAATTATTTTCA
GGAGCCAGAGAATGACTGTGCAGATTATTTGGCCATTGGT
ACCTGAGTTGATGCCCTGTCTGAGGAGCCAGTTTGATTAG
CTCTGCCACCTCCTTTTGTGGATGAGGGCCGTGCTTAGGA
AGAACTTAGCCCCCCACTTTAGCTCAGAAACAGAGACTGA
CATTGAAATACATTCATTTCCTAAGGCACTAATGTGATCA
CAGCCCAAACCTGCTCGTAACCCTCCCTTTCTGAGGAGAC
TTTGCTGGGGGAATCATTGTGGCGATCCTTTTCTTCTTCA
GTGTCTTGTCATTTGTTACTGTATTAGATGTTTTGGATTT
TTGTTTTGGGGAGAGGGACTTAGAAATAGTTTCTTACCCA
TGCTTGGTTGAAGATGTGAGCCATGTTGGTGAATTCCTAA
AGTGAATTTTGCCACTGGGGCCCTTTAGCAATGGACAGAG
TTTGAAATTTGAGTTTGCTTGGTCTGTTGGCCATGGTGGG
CAGTGCCCATCTTGGCCCTTACCTTTTACTGTCCACTGTG
TGGTCTAAGGTAAGTCTTTAGGTCTCTGTACCTAAGTTTC
TTCCATAAGATCAGGTGGGATTTTTCAACCTATTTTCTAA
TTGTTTTACAAGGGTTAAGAGATCTGTACTTGGAAAACTA
TTTGAACTCAAGAAAACCCCCACTGAGTAGTCATCGTGAA
AGTTTTTATTTCAGCAAGAAAAGAAATTAATGGTGTGATA
ACCTGGCACCTCAAGGAATGAGACCATTTAAAAATGAATT
AATATCTGTACCTTTTCATTCCCACATCTTTGCTTCCATA
GCCTCTCAAATCAGAATGCAAATTACTGACCAACCTTTTG
ATATTCCTTTCAGGGACACCTGTGTGGTTCTTTGTGAAAA
TTGCTCCAATTCGAAACGAACAGGATAAAGTGGTTTTATT
TCTTTGCACTTTCAGTGACATAACAGCTTTCAAACAGCCA
ATTGAGGATGACTCATGTAAAGGTTTGTAATTCTGATTTG
TACAAATACATTTACGCCTTTTTTTCGCCTTTAGTGTGGC
TTTTGTTACAGAGAATTTGAGGTTGCCAAGGCAATCTCAT
CACAAAGATGAAGATTTAAACTTTAATTTGTGTTGGGTAA
AGTAATGTGTCATTCTGGAATGTGTGAGGGGAAGGGGAGG
GAGAGAAAAAAACACTTTGTTTAGGAAAGCATTTGAATCA
ATTTCATACCTTTTAAAATTAACCCTTTCCAGTATTAGTT
AGACAGAAGAGGGTAGTTAGGCAACTCTGGTATCATCAGA
ATCTTTTCAGGTCTTTGCAAGACAAGTGTCAATCACTCAA
ATGGGGCAGTTCATGACCACATTTCCTCTGATTTATATAT
AAACTTTCTTTGATTTGATCGAGTTCTACCATTCAAGATT
GGTAAAGCAGATTTTAGCTCACCTCTATCTCTATGGTTGA
TTGAGTTAAGTCTGTGGCCATTGAATTCATTTGGAAAATG
GCATTAATGAGGCCAGGGTCCTGAGGCACATTTCCATATG
GGTCATTTCATGAGCTCTGCGACCACAGTTTTTAGTGCCC
ACCTCAGCACATCATATGCATGTATTGTTTGCATCCTGCG
GGGGACCTAGGAAAGGAGATGGCTCAGGATTTCTGGAACA
ACCATACCCCTGAAGAGGTCCAGATCATCAGGATATACAA
AAGATGGCGTGTTATTCCCAGAAGTTTGGGGTTAGGGGGT
GACATAGCACTTCTTTCACATCCTTCTTTCATAACTTGCA
CACAAGATAACCAAGAGGCTTAGAAACCATTTCTTCTTGC
AGGGCTACCTGGCTCGGTGGTTGATTTTCCAGCCCTCCCT
GAGAACTCTACTCCTTATGGTTTCCTGAGATGCAGCAAAG
AGATGAGAGTAGAGTCCAGGGGAGAGTCACACTGGGACAT
ATTCTTCTTGATGTGACAAAAGTTTTTATTATGAAATGGG
CATTATAGGAGGAAATAAAAAGCATTATGGGGATGCTCTT
CAGGGGCTATGTTCTCTGAGGGTATTTAAAATCCTGGCAT
ATTTAGACATCCACATTTATGGAGTTCAGAGCACAATGCT
GTGTATACCAGTGCATCCTATTTTTAAAATCTGTCTGATA
GTTTAGTAAATTAATTTCAGCTTGCCTTTGGTTTTACAAC
TGCAGTAGATGCAAAGTGTCTTAACCAGTGTCGCAGCCTC
CTGAAGTCTCCCTTTTCTTACAGATTTGTGGTTGCCTGAT
TTCTAGATTGCCTGATTTGAAGATTTCTCAGTGCCATAGG
TATTACATGGCAATAAGTCTCACTCATGATGAAATGGCAT
CTTGTTACTATATAGAAAGGCCAGTTGCTTTTTTAACGTA
ATAAACTCATAAATAATATTTTAAAGGCGGTTGGATACTT
TGACACTCAGTTTTGTAAGTTTTCTCTTAAAAATTTAAGA
TACGTGATTTGGTTGAGTCAGATGTTTTCTTTTTATCACA
CTGGAACCTTTGTAGGCGATGTGCAAGTGTTATTTAGTAG
GAAAGGCATACCGAACAGAGAATGCTCCTTACCTGCCACC
CAGGGGCCTGCATTTGATTCTCATGAAGTTTGAAAGGAGA
TAAATCAGAGTGACGTAGTGAGACTCACTTAGGTTTATTT
TCCAGGAATAAAATGTTCCACTTCATTTAACCTGCCTAAA
GGATGCATTTCTTTGCTGACAAGTTTTAGTACACACACAT
ACACAAATATATACACTACAGACCCTCATGAGTACACACA
CACACACACACACACACACACACATATACATACTTACCCT
ATTCCCTCTTAGCTGAGGAAACCAGGTATTAATTCACTCT
GTTAGTGAAATAAATAAGAATAACTTGTGGCTTGATGTGC
AAAAATTTAAAACACAGGCACACACACATCAGCCCTTAGT
ATAGGAATCCTGCTATTATAGTAGACCATGCTTAATTTCT
CTTCAACGACATGACTTTATAAGCCTGTCCGTTTGAAATG
CCATGGCAGATATGTTCACAGTCTCCCCACTTGTCATGTC
ACTGTGTCCCTAGCCCACTGTGTTCCAGTGGTCTGCTTAG
GTCAAAGTCAAATTTTATATTAGTATGTTTATGATGGAAG
CACACGCTAATTCTCCAGGCCTTGTCAGTTGTAAGTCCAT
AAACTGCAGTCTGGCTGCAAGGATCAAATCTACACCTGAG
AAAATACGCTGCTATGTGGTTGGATTGTAATCCTGGCTTG
ACATTTCTTCTTGGACATGTTTTCAGCAGTTCATTTCCAG
CAGACCAGCTGGGTTTTCAGTACAGCACCTCAGTCAGCGT
TAAAAGTCTTAAGACTCTTGCTGATCCAGGCTTGTTTAAA
ATTCACTTTTGAGATGGAATGGCAGGGTGGAAAATCTAAA
ACCCCAGGACATTCCCAGGTAATTGTTCTGTGGCAGAGCT
GCACGGGATGTCTTCCCACCATCAGATTAGCCTTTTAAAT
CAATGGTGCTCAAATTGTCTTTAAAATGACTTTGTCTTCT
ATGACCATTTAATGTCTAACTTTGGGACTCAGGGGTGGGA
TGAGTGCATCTTGATAGTGGTGAGAGAAGCCAGTTTGTGC
ATTGCATTTGCCCACAGACCACCCATGAAGGGGCCAACAC
ATGGGATAATTGCTAGTAGATTCTTTCAGCATCTGCCACA
AGGTAACTCTCCTTCTGCTTCAGGCACAGGTGCTGGGCGC
TGGGCTTGGTTCCTGAGTCCCCTCTTTGATTTGATTCGTC
AGTTCTCACTGTCCTTTTTATGAGTTGTCCAGGCCCCTGA
CTTCCTCACCTTTGCTTTGATGTCTGCCTTTTGAGTAATT
CTCTTACTCCCTGACAAATAGTGCCCATGGATGGCATGGA
GTAGGGAATGAAAGCCAAGCTAGGTTTGCTGTTCGGTAAC
AGGTTGTGTGTGTGTGTGTGTGTGTGTGTGTGTGTAAAGG
TTGAATAAGAGATTAGGTGGGAATTCTTGGCTACAATGAG
AATTGTGATGCTCCAGCAGTTTCATTTTTTCCTTATCTCT
TGCCTTTCTGTTATGCAAGATAATTGGGAGTAGGCTGCAG
GGTATGTTTCTGTTCCATTCTCCCTTCCGAGGAGGCCGGG
CAAATGGGTAGACAAGAATTAAAGTGTAAGGCTCAGAGTT
TTCTCTCTCTGTATGGCTCACCAAAAGATGAGTCACCCCT
CTTGTTTTCTGTCTTACCCCATGAAGTAATCTCTCATATT
AAAGGAGCAAATTCATTTTGAAAGGTCCATGTATTTACTT
CTAAATTCAGAGTTAAACTTGAGCCAAAATCAGGCAACAA
AAGGAATGTAAAACCTTAGAGGAGATTTTTAAGAGCCGAA
GACTTAGAATATTGAAGGATGAAGGCTCTGGCAAGCTGTT
GTGACTGCCAATCCTTCTCCATGTGTCTTCATGTGGGATA
TTTATAAGCCACTTTTAGGAAAGACGCAAAGTAATAGATA
ACAAGCCACAACCTCTCCCCCCGCATAGTAACATTTTATC
TCTATCCCTTAGGATGATGGAAAAGTGATGATTTAGTGAC
CACTACTTGAAGGAGCCATCCTCAATTTTTGGTTATTTGT
ATAACACATTGGTAGGGAAGAGATTGTGGGAAGAGACTTG
AGGAGACTTAGGCAGTGGTCCCCACTGACTGTCCATCCTG
GTACCCTTTGTCCACTATTCGCTGCTGGATGTTGGGTTAT
GGCATCAACTCCTCTAAGAGAATTTGTGACTTTGTATATC
ATGACAAGGCTGGCCTCTTTTTATTATCCCTGGACTTACC
CTCAGAGGAGCTAGAATTTTAACCTATCCCTGAACCATCT
CTTCTGGCCTAGAGGGAGGTATGGGCTACAGTACCCTCAC
TGGTGGCTCAGCCAGGTTGAAACCCAGCACCAGTTCAGCC
ATCGTGGGGTCAAGGCAGGCGGAAGCAGTCGTCCTTCCTG
AGAATGGAGAAAGGACCCAGTGAATACATTTTCCTGATTG
CTGATTGCACACTGTGTTCCCCTCCTTCTGCCTTTCCTTT
TCAGTTTTCCTCTTCCCCTCCTGCCCACCCCATCTCCTTT
TCCTGATCATGTGATGTCTTTGATCTTCCTGTGGCACCCA
CAGCCCTGCTGTGCCGACTTTGCTGGAGACGTTTGTGACA
GAGCTGGAAGGACCCTGGGCCAAGGGGTTTTCATTTGAGC
TCAGTTCAATGTTGAACTTACAAATGGGGTATAACTGGAG
GAGTGGGCACAGAAATGCCCCCTAAAACTAAACAGAGTTT
ATGAAATGGGCTGCTTATCTTTGGGACTTTATATCTATTG
GAAGCCCAGACAGAAGTAGGGAAGTGAGAGGAAAAAATAC
GTCCTTTATGCATATTTATTTGACACACACACTTATTGGG
TGTCTTTTGGGTGTCTGTCCTCACGTCTGCACACCAGGAA
ATGTGCTGCACACAGAAAATGTCTGAGGTAGAGCCTCTGC
TTGTTTGAGGCTACTTGGGGGAAGAGGCAGACAGGTGAGC
AGATAAGAACAATAGAGCATCATCAGTGATCTAAAAGAAT
CTGCGTAAGGCAAGTGGGGCTATGACAGAGGGGACAGGCA
GTGCTGGTGGGGGTACGGCAGCGTCTGGGAAGGGCTTCCT
TGAGGGAGGAGGGCGAGTCAGCTGCCTTATTTGCACTGTG
GAAAATGACCAGCTGGCTTCCCTGAGCAAGACCATCTTGA
GCTAGACTCTCATTGTGTTGTCCCCTCCCAGTTGGCCTTT
TGGACAATAGGAGCTTCAATCTCTCCAGAACTGGTTCCCC
TGATGGCTCTGCTGTAAGGGACATCATTGGCCTAAATTGT
GTGTATCATCTCCCATCACATTGGTTTTCTCTTCCTGTGT
TTTTAACCTCATTGAATAGCTGTCACTGCAGTCACCCAAA
CCAGAAACTCAAGAGCCACCTGGATTGCCTCTTCTTTCCC
TCTACAGCTGTTGTTCAGAGTCCTGTTGCTTCTGCCTCTG
TAGCTGCTCTCAAGTCTCCCCTTGCCCCCCGCCCAGGCCA
CAGCACTGCTCTAGGCCTATGTGGTCTCTTGCCTGGGGTC
CTGAGTTATCTCTGTATGTCAACCTTTTTTTTTAGTCCTC
TATTCATACTGTTGTTCTGTCCTTCTAAAATGCAAATTGA
CATAGGTGTCTCTCTCCTTACCATATTTGGACTCTGCTGG
TTCCCTGTGGGCTTTAGGATGGAGTTCAAATTTCTTAACT
TACTATGTTTTTGCTGCCTAGGTTCTCCCGGTCTGGCCCC
TGTCGGCCTCTTTAGCACCACTTCAGGCCACTCTCAGCTG
CCCCGCCCCTTTCCAAGCCACACCCCTTCATCCAGCCATG
CTGAATGTTTGCCTCTTCACTGACATGGTACCTTGTTTTA
TGATTTTCTGCCTTTGTAGGTGCTGTTCCTTCTGTGTGGG
ATGTCTTTCCTTCCTTCTTGAGTCCACCTAATTTTTACTC
ATCTTTCAAAATTTTGCTCTAGTGTTACCCCCTCCAGGAA
ACCTTCCTTGATGCCCCAGCCTGGATTAGATGTGCCTTCT
GTGGACAGTCTTGGTTGTAACTTCCTGTACTCATCTCCAT
CGTAGAACTTAGCTTACTGTATCATGATTTTTTATTCATT
TGTCAGTGTACTCTATTAGAGTATGTGCTGTCTGAGGCCA
GTGTCTTATTCCTATTAGTATCTCTAGTATCTATCTCTAG
TGCCTGGTCCATAGTAATTACACTTATAGAATTCATACAT
GAATAAATGAATCTATTATCTGGCTAGGTGTGATTGCTAT
TATCAAGTATTTATAGAGCAGAAAGGAAAATATGGGGATG
GGAATTTGGGAAAGAATTTATTTCCTTCTTTCAGCACAGG
CAGAGCTTACCATCCTGGGTAGAAGCGTGACATTTCACAC
TGCCCCTTCATTTCCCATCCTATACCCACTCACCTTCCCA
TGCCCTCTGCTCAGCCTGCTGAGAGCCAGCTCCTTCCAGA
GCTGCTTTCTTGGAAAGAGAATCAGGGATAGGCCAGAGAG
TGAGAGGCCAGTCTGAGCACAGGGAAATGCCCAGAGGTCC
AGGGATCTTCCTTTTCATCCTTTTATGCTATATCAGCTGA
TGGACCAGGGCCCTGAGCTCCCTCCCAGGTGGGGTCTGGG
GTGTCTGTCCTGGATCTCCCTCTCATTAGTGTTTCCACAA
TGTGAGTTGCAGTGGTGGTAGTGAGCCCTTGTGGATATTT
GCATGGACGACTGTTTTCTTCCTGATTGAAAAATAAACTT
CTGCTCTTCTTGAAAAGCTTTGCAGAATTCAATTCCAGCT
TTGTTTTGGGCCAAAGCAGAGCCTGACTCTGAGACTTTAA
ATCTTACTTCACAGTTCCCACAGCACATTCATAAATGGTG
CATTTGGAGAGATGTCAAAGACCCCTGTGGAGTATGTGCT
GTCCCCTCCCGTTCACATGAATGGGACCCCCACAGTCCAG
CCAGCACACATCTCTTTTCAAGCTGACTCCAGCAGTTCCA
CATCTCTGCTTCATGGCATCAGGGTAGATGAAAGCACCAC
TAGCTTTTTATCAAAGCCCAGCACTTCTGGAATGAGATTA
CAAAAAAAAAAAAAGAACTGATTTGCTATTCTTGCTATGT
TGACAAAAATTCATCTAGATAATCCTTCTTAAAGGTTGTG
CAGAAAAAATAATAAAGGCCATTCTTCTGCTTAACTCCAT
TGTCCTCTGGATTCTAAGTCTGTCTTGGAAAGGTGCTCCG
GCGTAAAATTTAGCGGGTGAGATTTCTACTGGAAGGTGCT
GAATGCTTGTAAACTCTAAAGGATAAAAAAAATAAAATTG
CCTAGTTCTGCTTTTAGCTGTCATGTAAAAATAGTTGCAC
ACTCTGCTTATTTGCTTATACCTATGGTTTTTGGAGCTCC
TGAAACCCAAGCCTTGTCTTGTTGAAGACCCTGACAGGCT
TTCAAGGGTCTCACGGGACAACTGCCATGGTCATAACTTT
GATGCAGATGGGTTTTTGGATGTTAGAATGGACGACTGTC
TTTGGGGGCCTTTAAAAGCAGTCAAGATCACTCAGACATC
TTAGATTCTCAGTAAAGACCTGCCACCAGCCATCCTTCCC
CCATCCCGAAGCAGACTAGGATCTGCTGGTGCTTTTCCCA
CCTACCCAGGGGTTGAATTCATTTCTTATTCCCCTGGCCT
CAGAGAAGGTAATCATGGAATGGCCATTTGACTAGCTTGT
CCGTGTAAAACCCAGAACCAGCTCAGTTTCTGTAAGGTCA
GACAGACAGCAGGGGGATTGGGAACAGCCTGAGCCATGTC
ACCAAGTCAAAGAAACATCTCTATTGTCTGATATTACCTG
GTGGAAAAGCCTTGGGCCAGAGTGGAGAGATTGGTGTTCT
AGACTGTTTCTCATTGTCTAGTCACTCTGTGCCTTGGTTT
CCCTAATAGTACAATGATATTAAAACCTGGCCTACATATG
CCACAGAGATATGATTAATGTGAAAGTGCATGGGAAAAGC
AAATTGCTACACACTTTCGAGTGTGTCAAGGTGCTTTTCT
GAGCAGCAAGTCTTGCTCGTGGGGATGCCGAGTGACTCAT
GGGCTTTCAGGATGACGTCGGGGGTCTGTTTCTGACAGTG
TAACAGGTGATGTGAATGTCTGTGCTCCTTCAGGTTGTGG
TTGACCCTGTCTTTTCACTCTTCCACATGCTTCAGGCTGG
GGGAAGTTTGCTCGGCTGACCAGAGCATTGACAAGCAGCA
GGGGTGTCCTGCAGCAGCTGGCTCCTAGCGTGCAAAAAGG
CGAGAATGTCCACAAGCACTCCCGCCTGGCAGAGGTAAGG
GCGAGGGCTTGGCTCATCTTGAGCCTCATAGGGGGTGTAT
GGACTGAGGAACTGGCACAAAGCTAGTGTGCTGTCTTGGA
GGGGACCTTCAGGATACCCCCAGACTCCTGTCTTGGCTGG
ATTGCAAACCACGATGTAACGTGTGACATTGGGTAAGTTC
CTTAACTCCTTTGAGCTCTGTACTTTCTCATATGTAAAAG
TAGGCTGGAAAAGCTCTGTTCCAACTTGCTTGAGATTACA
GGTGTCAAATCACTTTTTTGAGGGGGTAGGGGAGGAGCTG
GAAGTGCTTCATATACATGAAAGAGTTTTTGCTTATAAAC
CATAAATAATTTTGTTATTTGAGCGATAATATTATTATAG
TAATAGAAGATGCAGGAAGCAAAAAGAAGAAAATAAAAAT
TACCTGTAATCCCACTGACCACATAGCATTGTTACATATT
TTTAATATGCATTTAACTCTTTTCTTTGTATATATCCTAT
TTCCTGAAGACCAAGAAATTCATTTTTTTCACACGTTCAT
ATTTACGAAGTTGAGATGCATCTGAGAATCCATGTGTACA
TTGGATGTGGTTGTGTTGCCTTTCCTTCACTTTATATAAT
CATGAACATCTTTCCAAATTAATAAATATCCTTAAAATTA
TTGTTATTCTGATAACTTTTGTAGTATGGAAAATTTGGTA
TTTTTCCTTTTGCAGAGAGAAATGAGAGGCTGGGAAGCCT
TGATGAGGTGTTTTATCAGGGTTAATGCTCCCAACTCACT
ATTATCTGCTTTTGGTGGTATCTGGTCATTATTTTTTCAA
CTAGACCTTGGTGGAGCTAATTAGAGGCCCTACCCTCCAC
ATAGCAAACTTTTATCTTACTCAAAGATGACAACATATGC
TGTCCCTTTGGCTGAAGGTGGCCAGCCATTCCTTGATCCA
TGCTTGGATGGTGGGGCCCCTTTCTGACCTGGCTCCAGGG
TCCTATGCCCTAAGGGAGAAACTCCCAGCCTGCTGCGGCT
CACAGTGGGTACCCTGCATATATGCACCAAATGTCAAATG
AGTTAACTACAGATGATCTCTTTGTAGCAGCCAGAAGCTT
TTGCCAATAGTGGGGATGGGGAGTGTTGGTTTGTAGAGAC
ATTTGTATGATGGCAGCTTCTTTCTTTGTAATGATGTGGG
CTTGGCTTATGATAGGAAAAATACTAAAAGAGACCTTTTG
ATTCTCAGCCTGCACTTTCCCTGCTTCTTATGGTTAATAA
AGTATGGCTGGTTGTGGTGGCTCACGCCTGTAATCCTAGC
ACTCTGGGAGGGTGAGTTGGGAGGATCACTTGAGGCTAGT
AGTTCAAGACCAGCCTGAGCAAGAGTGAGATCCCATCTCT
ACAAAAAATAGAAAAATTAGCTGGGCGTGATGGCGCATGC
CTGTAGTCCTAGCTACTCTGGAGGCTGAGGCAGGAGTACC
GTTTGAGCCCAGGAGCTTAAGGTTGCAGTGAGCTGTGATG
ACACCACTGCACTATAGCCAAGGTGACAGAGTGAGACTGT
GTCTCAAAAAAAAAAAAAAAAAAAGTCATCTCCTCTCCTG
TTTCTCTCCCCCTTGCTCAATCTTATCTGGTCACACTGGC
CTCCTTGTACATGCCAGGCTTGACTGCAAGTGTTTGCCCA
AATGTCATTTTCTCTCTGTAGCTACTGCTATCAGTCAGGG
TTATACCAGAGAAACAAAGCTGGTAGGATGTTCATGTATT
AGGAGATTTATACGTGATTGTTGGGGTTGGCTAAGCATGT
CCAAAATTTGTAGGGCAGGTTGGCAGACTGGAAACGCTTG
CGGGGAGCTGACACTGAAGTCCACAGGCTAATTTCTTCTT
CCTCAGGGAAACCTCAGTTCTGCTTTTAAGGCTTTTCAAC
TGATTGGCTAAGGCTCACTCAGATTACAGAGGATAATCTC
TTTTCCTCAAAGTCAACTGACTGTAGATGTCAATCACATC
TATACAATATCTTCACAGGACCACTTAGATTAGTGTTTGC
TTGACTAAGTGGGTATGATGGTCTACTCAAGTTTACACAT
AGAACTATTACAGTTCGCCCTCTTAACTTGACATCCATAT
ACTTTTCTTTAAGCCATAATTAATCTCCAGATAAGACAAT
AACAAAATCATACTTCTGCCTAACATGATACAATTATCCT
ATGTACAATGGAAAACATGCTAACCCTTTCCCACAAAGAG
GATGAGAAGTCATTGGTGATGTTCTCTCTTTTCCTTTATG
TCCTGTAATTTAAATACTGTGATATAAAATTAACTATTAT
TAATACATCTTATGTTATATGATAAGGGGAAAAGAAAGGG
AATAAAATAATAGTATTTGATAGATATATATTCATAACAA
AATAAAGAAGAATTACCCAACTCCTAGTCCTCTTCTCAAT
CTGCTGTTTTCTTCCACTTAACATCTTCCAATGTACTATA
CAGTTTATTTGTTGTGTTTGTTGTTCACTGATAAATCCTA
ACCACTTAGAACAGTGTCTGTCACATAGTAGGTGCTCAGT
AGTGTTTTTTAAAAAAATTGATTGATTGAATGAAAGAAAG
GAAATGATGCTAATGTTTTTGTCTACTTGTCTGGCATAAG
TAGTTGCTTATTGATTGCCAATAGGAGGCAAACACTTGGG
TCTCATCTCAGGGGCTAGTAAGTTTTAATTAGCCTGGCTA
GAGGCTTATTGATTTTTATCGATCTTTTCAAAGAACTAGC
TTTTGTTTTTGTTAATTTTCTCTGTTGATTTCCTGGTTTC
AATTTTATTGCTTCCTGCTCTAATTTTTCTTATTTCTTTT
CTTCTGCTTACTTTGGATTTAGTTTGCTTTTCTTTTTCTA
CTTTCCTAAAGAAGAAGCTTAGATTATTGATTTTTACTCT
TTCTTCTTTTCTAATACATGCATTCAATGCTGGAAATTTT
ACCACAAAACAAGTCTCAGAAAATTAAAAAAAAATCAAAA
TTACACCATGTGTCTTCTCAGACCACAATAGAATAAACCT
ATAAATCAATTTCAAGAGTTACACTCAAATCTACACAAAG
TCATGGAAATTAAACAACATGCTGCTGAATGATCCTTGGG
TCAATGAGGAAATTAAGATGGAAATCAAAATAGTCTGCAA
ACTTAAGGACAAAGGTGACACAAGCTATCAAAATCTATGA
GATTCAGCAAAAGCAGTCCCAAGGGGAAAATTGATACCCT
TCTATAAAAAAGACAGAAAACGCTGCTTCTAGTCTGTCAT
CTTGCCCCCCACCCCCTATTCCTTTTCTGATGTTCTTTCT
TTATGTACATCTTAGTGTCTGACCTATATAATTTTTTTTT
TTATCTCTGAAGAATTTCCTTTGACATTTATTGCAAGGCA
GGTCTATTGGCAAAAATTCACCAAAAATTTTGTTTGGCTG
AGAAAGTCTATTTTTCCTTCACTTTTGAAGGATAATTTCC
CAGGGTACAGAATTCTAGGTTGGTGGGTTTGTTTTTCTTT
TAACTGTTTAAATATTTCACTCTACTCTCTTCTTGTATGG
TTTCTGAGAAGTTGGATGTACGGTGGACCGTTGAACAACA
TGAGTTTGAACTATATGGGTCCATTTATACATGGATTCTT
TTCAATAAATGTTTTTTTTAATTTCTTGGAGGCTTATTGG
AAAATTTTTTGGAGGTTTGTGACAATTTGAAGAAACTTGT
AGACAAACTTTATAGCCTAGAAATATTGAAAAAGTTAGGT
ATGTCATGAATGCATAAAGTATATGTAGAGACTAATGTAT
TTTATTATTTACTACCATAAAATACACACCGATATAAAAA
GTTAAAATTTATCAAAACTTATGCACATGAACACAGACCA
TACACGGGCCATTCTCAGTTGAGAGAAATGTAAACAGATG
TGAAGATGCAGTATTAAATCGTAATTACATAAAATTAACT
GCAGTACACAGTATATATTAATACTACTGTCATAATTTTA
TAGTCACCTTCTGTTGCTATTGGTGAACTTTAGTATTGCC
AAGTATCCATTTAAAATGCTGTATGACACTAATCATCAGG
TGAGAAGTTTATTTCTCTAGTAAATTACATATCCCAGTAA
AAAGTGATCTCTCAAAATTCTCATTGTGGATCTCTTGTGT
GTTTTTCACTGCGTTTAGTGCAATAACATAAACCTCGAAT
AACACCATGGGACCCATACGAAGTGCCACTAGTGTTGCTG
GAAGTGGTCCCAAGAAGCACAGAAAAGTCTTAACATTACA
AGAAAAAGTTGAATTGCTTGATATGTCCTGTAGATTGAGG
TCTTCAGCTATGGTTGCCTGCCATTTCAGACAGATGATTC
ATCTTGTAAACAGATAATGTAAACTTATGTTATCGATAAA
TATAGTATGGTACTGTAAATGTATATTCTCTTTCTTATGA
TTTTCTTAATAACATTTTCTTTTCTCTAGCTTACTTTATT
GTAAGAATCTAGTATATAATACATGTACAAAATACATGTT
ATTAGGCAGGTTATATAATCGGTAAGGCTTCTGGTCAGCA
GTAGGCTATAAGTAGTTCAGTTTTGGGGAAGTCAAAAGTT
ATATGTGAGGCTGGGCATGTGGGGCTGGCTCACACCTGTA
ATCCTAGCACTCCAGGAGGCCAAGGTGGGGGGATTATTGG
AGGTCAGGAGTTACAGACCAGCCTGAGCGAGAGTGAGACC
CCATTTCTACTAAAAGTAGAAAAAATTAGCCAGGCATGGT
GGTGCTCACCTGTATTCCCGGCTACTCTAGGAGGCTGAGG
CAGGAGGATCGCTTGAGCCCAGGAGTTTGAGGTTGCAGTG
AGCTATGATGATGCCTCTGCTCTCTAGCCTGGGTGACAAA
GTTAGACTTTGACTAAAAAAAAAAAAAAAAAAAAAAAAAG
TTAGAGGTGGATTTTCGATTGTGTCGTGGTTGGTGCCTCA
GCTCTCGCGTTGCTCAAGGGTCAACTGTAATTCTTATCTT
TGCTTCTCTATAGCTGTGGTTTTTTTCGCCTTTGGTATCT
TTCAGGATTTTTTTGTTATCTTTGATTTTCTGCAGTTTCA
ATATAATATGCCTAGGTTTGTTTTGTTTGGTTTTTGTGGC
ATTTATCCTGCTTGGTGTTCTCTGTGTTTCTGGGATCTGA
GGTTTGATGGCTGACATTAATTTGGGGAGATTCTCAGTGA
TTATTGCTTCCAATATGTCTTCTTTTTCTTTGTCTGTCTT
CTTCTTCTTCTGATATTCCCATTATGTTCATATTCCACCT
TTTGTAGTTGTCCCACAGTTCTTGGATATTTTGTTCTTTT
TTTTTTTTTCTTTTGCTTTTCAGTTTTGGAATTTTCTACT
GAAATATCTTCAAGTTCAGACATTCTTTCCTAAGCCATAT
TCAGTCAACTAATGAATCCATCAAAGACATTCTTTATTTC
TATTACAGTGTTTCGTATCTCTATCATTTCTTTTTGGTTC
TCTGTTTATATTTGGTCTCTCTGTTTATATTGCCCGCCCT
TGTATGTTGTCTACTTGATCTATTAGAACCATTAGCATAT
TAATCATAGTTGTTTTAAATTCCCAATCTGATAATTTCAA
CACCCCTTCCATATCTCAGTCTGGTTCTGATGCTTGCTAT
GTCTCTTTAAACTATGTTTTTTGCCTTTTAGTGTGCCTTG
TGACTTTTTGCAAGCCAGCCGTGATGTACCGGGTAAAAGA
ACTGCATTAAATAGATCTTTCAGTAATGTGGTAAGATGTC
AGGGGAGGGAAAGTGTTTTATAGCCTCAGGATTAGGTCTC
AGTCTATTAGTGAGCCTGTGCCCCTGGGCTGTGAATTTCA
CAAAACATTCCTCCCCAGCTAGAGCTGGCCAGAGATGGGT
ATTTCTCTTCCTCCAGGTCAGTTAGGCTCTGATAAAACTC
CAATAGGTTAGGCTCTGGTTAAGTAGTTTCTCCTGAGTTC
AGGCCTTGTTAAGAACAGAGTGCCTTGGCACGTTTCAAAA
TGGTTCCTTTTCCCCTCCCACAGCCAGAATTTTTCTCTGA
TCTTCACTGTGAGAACCTGGTAGAGCTCCTGGGGGTGAAA
GTCACAAAAGTGTGAGGGCCGTCCTCTGACCGGGTTCCCC
TGGTGTTTTTAACTCTCAGACTTGTCCACACAGCCTGCAG
CAATTTTGCAGTTACAGTGTAGGTTTTGCTGCCCAGTACT
GGTTCCTGTGGAGGTTTCTACTCAGGCGTGTCTGCTCTGG
TAAGTTGTGATTCCCTGTATTCACCTGTCTGCCTTTCCAG
TTTTGGGGCTTCGGTTTGCCCTGCGACCTCACTTCTCCGA
TGGATCTAAAAAGAGCTGATTTTTCAATCAGCTTTTTGCT
TTGATTTTAGGAGAGAGTGATACTTGCTGGGTGGGCAACT
GTAAATCTGTAGGAAGTTTTAAACGGAAAAGAATCTGTTC
CCTGTCGAGGGCCTATAGCTGTTATTTTATTTATTTTTCT
CATTGGTTAAGTGCCATTGATCCAATGGATACCTCAGTGA
AACCTCTCCTACCTCTGGGAAAAAATTGACACAAAGCACA
CGGAGACTGGGAATGCCAGTTTTGCCTTTAAATGGGGCGC
CCGGGTTTCAAGGCCCATTCATCTCCGTGTTAGGCTGTTC
TTCTCTCCTGAGCTCAGGCAGTCTGGCTTTAGTCCTTACT
GTAGACCTCATATTTCCTTTCTGGACTGATTCTAGAAAAG
AAGGAAGCATTTACTCTGTGCCAGATTCTGTGCTTCTTGT
CCCCTCCTTTAATCCTCTAAACAACTTGGAGCGGTTTTAC
AGAGGAGGAAACTGAGGCATAGGCAAGTTCACTAACTTGT
TCAAGGTCACCTGGTGGTAACTGGTGGAGTCTGGATTGTG
AACCAGGTTTATCTGACTCTGAACCCACCCTGTTTCCCAT
TTGAGGCAATTCCGCTGGTAATTGTTCCTTCTTTCCAGCC
CTATGCTACTGCTTATGCCACGCTGACCAGATTTTTGGCT
TTAGACCTGGTAGGGGTCTATGAACTTTCTCATTTCAGGA
TAGGAAACCAAGTTTACTTTCTGATCTTAAAAATATCTTA
TGTCGGTGCATAAGTTAGGCTGAGGACCTTTGCTACAGGC
TGGGTTCTCTGGGATGCCGACACCGAGTAACACCTGTGGG
AGAAAAGGGGGAGGAAGCAGCACTGGGCAAGGGGAGCATC
AGGCCACAGTGCAGACCCTGTAGAGGCTCTGCCAGCCCGG
CAGGAAGCTCTGGAGCAAGGACTATCCCTTATAGAGCAGA
AATGGCCAGGCCTTTAACTATCTTCTTGCTCAGTCCTTGG
CAGGTGTTCACCAGGAGCTCAGCTTTCTGTCCCGTAGGAA
CTAACAGTTGGAGGCTATCAGGTAACTACACTTCCTGCAG
CTGGGCAGAGACTCCTTAAAGAGGGATCTGAGGGGGACAT
CTCTGGATCTACCACCCTTTGCTGCTGTGACTCCTTCTGC
CTTCGTAAGGAGGAAAGTCTCAGCAGGATTTACCATGTGG
CCTCCACACGGGAGTGACCCTGTTGGGGTTTGTTCTGCCT
GGGACCACTCTGTGCTCTGGCCTCTCTCTCCATGGAACTG
CTTGTGGGGAAGTCGTGGAAGGGAAACCATCTTTTCCTGT
CACATCCTCTCTGGAATCTTCCCAGTGAGGGAGCCAGATG
AGATAGGCCACTGTGATGGCTGGAGCAGGGGCACATTCGT
GTAGGCAGGTCTGGGGGTGAGCGGTACCCAGCTCACAGCT
CATGGTAAGCAGAATTAGATGGCGCATCTGGTAAATGCCA
TCCATATATGCTGCTGTTTTTTGTGCAGATTATAGGAGTA
GTGGGCTCAAATAACATTAAAGGTTGCGATCCATTTGGCA
ACTTACTCAGCTGTGTGGTTTTGGGCAAGTCATTTCACTT
CTAAGAGCTTCTATTTCTTCATCTTCCTTCTCTTCAAATG
GAGGTAGTAAGTTGGAATGAGAATAATATATGTGCATAGA
TTTGTGAAGAGTGAGAGAGATTCTGAATGTGATCACTGTG
GCATATACAGGTTGAGCATCCCTAATATGAAAATCTGAAA
TCTGAAATGCTCCAAAAACTGACATTTTTTTGAGCACTGA
CATGACATAGTGACACCTCTGCTTTATGATGATTCAGTGT
ACACAAACTTTGTTTTATGCACAAAATTATTAAAAATATT
ATATGATATCACCTTCAGGCTATGTGTATAAGGTATATAT
GAAATATAAATTAATTTCAGTTTTAGACTTGGGCCCCATT
TCCAAGATATCTTGTCATGTATATGCAAATATTCCAAAAT
CTGGAACACTTTTGGTCCCAAGCATTTTAGATAGGGGATA
TACAACCTGCAATAAATGCTCAGCAAGTATTTGTTTAGTA
TTAGATTTTGACTTTTGATTCTTTATATCCCTTTCTAGAA
TCTCAATTTTCATAAATTAGTTATGTTTCATTTGGTTTTA
AAAATCATATTTTAAAACTATACAGTAAAAAGTTAAATGC
CCATTATTTCTTGGAAGTAAGCATTTTTAAACAGCGTATG
TGTTTTAAGTGTATATATTTTGTAAGATCTTTAAGTTTCT
GATTTTTCTAATTAACAAAAATTGTAGATATTGTGCACAA
CATGTTTTGAAATATGTATGCATTTGTGGAAGGGCTAAGT
CAAGCTAATTAACATATGTATTACTACACTTATCTTTTTT
TGTGGTGAGAACACTTAAAATCTATTCTCTTAGAAATTTT
TAAGAGTGCAATACATTGTTATTAACTATAGTCACCATGT
TGTACAATAGATCTCTTCAACTTATTCCTCTTATCTAGCT
GAAATTTTATATGCTTTGATCAACATCTCCCCGACATTCC
TCTCTTCCCCCAGGCTCTGGTAACCACCATTCTACTCTCT
ATTTCTGTGAATTCAACTATTAAATATGAGATCATAAAGT
ATTTGTCTTCCTGTGCCAGACTTGTTTTGTTTAGTAATGT
CCTCCAGGTTCATTCAAGTTGTTGCAAATGACAGGATTTC
CTTCTTTTTTAAGGCTGAATAGTATTCCATGTGTATGTAT
ACCACCACATTTTCTGTATCCATTCATCAGTTGATGGGCA
CTTAGGCTGATTCCGTATCTTGGCTAATGTGAATAATGTT
GCAGTGAGCATGAGTTCAGAAATTTCTTCAACATACTGAT
TTCATTTCCTTTGGATATATAACCAGGAGTGAGATCACTG
GATCATATGGTAGTTCTATTTTCTATTTTCAAGGAACCTC
CATACTATTTTCCATAATGGCTATACTAATGTACATTCCC
ACCAAAAGCGTTCAAGGATTCCCTTTTCTCCACATCTTCT
CCAACACTTATCTTTCATTGTTTTGATAATAGTTATTCTA
ATAGGTAGATATCTCATTGTGGTTTTAATTTGCATTTCTC
TAGTGATTTCAAGCATTTTTTTTTCATATACCTGTTGGCC
ATTTGTGTGTCTTCTTTTGAGAAGTGTTTATTCAGATCCT
TTGCCCATTTAAAATTGCATTATTTATTGTCTTACTAATG
AGTTGTTTGAGTTCCTTATATATTTTGAATATTAACACCT
TATCAGATGTATGGTTTGCAAATATGTTCTCTCATTCTGT
AGGTTCTCTTCACTCTGTTGATTATTTCCTTGGCTGTGCA
GAAGCTTCTTAGTTTGATATAATTGTATATATCTGTAATG
TTTTTTAAAAGAAAAATGAGGTCATACTATTATTTTCCAA
TTTGCTTTTTCCCCTACTTACCAGTATATTAGGTATGTTT
TCTTAAGAGCACATATCTCCTTCCTTCTTTTCAATGGTTG
CATTGTATTCCATTGCAAGACTATATCCAAACGTATTTTG
CTATTCTCCTGTGTTTTTTTTTTTTTTTTTTTTGAGACAG
AGTCTTACTCTGTTGCCCAGATTAGAATGCTGTGCATCCT
GTGCATCAGCCTAACTCACACCAACCTCAAACTCCTGGGC
TCAAGCAATCCTTCTGCCTCAGCCTCCCGAGTAGCTGGGA
CTACAGGCATGCACCACCATGCCCGGCTAATTTTTTCTAT
ATATATTGTTAGTTGGCCAGCTAATTTTCTTTTTATTTTT
AATAGAGACAGGAGTCTCACTCTTGCTCAGGCTGATCTCG
AACTCCTGAGCTCAAAGGATCCACCCACCTCAGCCTCCTA
GAGTGCTAGGATTGCAGGCCTGAGCCACCACGCCTGGCCC
TATTCTCCTGTTGATGAATATTTAGATTGTTATTAATACC
ATTATTTGATTATTACAGATAATGCTTCAGTAAACTTCCC
TGTATATATATTTTTAGTCTTAATTCAGAAATTTTTCAAA
CATTCATAGTAGAGAGTAATTTGACAAATACCCATTTTCA
AACTACAATGTAGAAATTGCAAATGTTGACAGTTTCTCAC
TTCAAATTCTTTACAATCTAGAAATTGTAAATGTTGACAA
TTTCTCACTTCAAAATCTTTTTAAAAATTAAAATATCACA
CATAAAGTTGAAGTCCTTTTAGAACTTATTACCAGAGGCA
ATCATTACCCTGAAGTGTGTGTCTCCTTTCTATTGATGTT
TTTGTATTTTTATTACTTATTTATCCATAAAACATGTAGT
ATGGTTGTGTGATTTTCTTACATATTTGAACAAATGATAT
CAAACTTTGATATTTTGCAACTTGCATTTTACACCTGACA
TTGATTTTTAAAAACTGTATTTTATAATAATCAGCTACTC
ATAGAAAGTTGAAAAACTGGTACAGAGAGAGTATCCTGTA
CTCTTCATCCGGCTTCTCTCAATGGCATTGTCTTATGTAG
CTGTAGAATAAAAGCACAACCAGGAATCTGACATGTATAG
AATCTTGTTAATTAAACTAAAGACCATACTCAGATTTCAT
CAGTTTTTACGAGCTCTCATTTGTGTGTGTGTGGATGTGT
GTAGTTCTCTACAATTTTATTTCATGTATAGATTTGTGTA
ATCACCATGGTTAAGATACAAGTCTGTTCCATTACCCCCA
CAGAACTGCCTTATACAACCTCTTCCTACTCATACCTCCA
TCCCCATTCCCCGGAAACCATGAATTTGCTCTTCATCTCT
ATAATTCTATCATTTTGAGAGTGTTACATAAATGGAATGA
TAGATAATGAACCTTTTGAGATTGGCTTTTTACTACTATA
ATCACCTTAACATCCATCCAAGTTATTGCGTGTATCAATG
TTTGTTCTGATTTTCCATTGTGTGGATGTATCAGTTTGCT
TAACCATTAATGTATTAAAGGATATATGGGTTGTTTCTAA
TTTTGGAGTATATGAATAAAGCTGCAGTGAACATACAGGT
TTTTGTGTGAATGTATGTTTTCATTTCTATGGGATAAATG
CCCATGGGTGTAATTGCTGGGCTGTGTGTGTGTGTGTGTT
TGTGTGTATGTGTTTAAGGGTATATTTAGTTTTATAAGGA
AACTGCCAAGCTATTTTCCAGTTATAGTTGGCTGTATCAT
TTTATATTCCCACACGTAGTGTTTGAGAGATCCAGTTTCT
CTGCATCCTTGCCAGCATTTGATATTTCCACCCTTTTTTA
TTTTAGCCATTCTAATAAGTAGGTAGTAGTGATATCTCAT
CAGGGTCTTAATTAGCATTTTAATAATGGTTAAAAATGTT
GAACATCTTTTCATGAGCTTGTTTGCCAACCATATGTCTT
CTCTGGTGAAATGCCAGTTCATATCTTTTGCGCATTTTGT
AATTGGTATCTGTTTTCTTACTGTTGTAAAAGAGTGTACT
GTTTACACTCTTACCAGTAATGTTTGAGAAGACCATCTAT
TTTCCATATGCCGATTCTAACATGGTAGTGTTAGAATGCT
AAATTTTTCCCAATTATATTTCATTTCATTTTAGTTTACA
TTAGCTTGATTGCTAGTGAGTTTCAACTTTTAAAATGTTC
ATTAGTCTTTCTTTCTTCCGTAGATTTGCTGTTTATATTC
TGTGTTCATTTTTCTGTTAGGTTATTTGTCTTTTCCTGGC
ATATTATTCCTATTACCATTTAGTAATATTCTTCTATCTG
TATAAACATTTTTACTTCAGTTATTATTTTGCTTAATATT
ATACATGCTTTCTTTGAGTCAACATTTTCCTGGTATTTTT
TTTCCACCTCTTTTTACAACCTTTCTATGTATCTCTCAGT
CTACGTATATCTGGCTTTCCCTTTTCATTAAGGACAATAT
CATCATCAACGTCTAACTCTCACAGAGAACTTAAACTCTA
TACCACTCTAATACTCTGCAAACGTAGTATTAATCTTTTA
TATATAAATTATGTTAACCAATTGTTCCAATAGCCCTGTA
ACGTGGGAGTTACTATCATACTGATTATGAAAGTGAGGCA
CAGAGAGATTAGGTAAGTGGTAGCATCGGCATTCAAACTC
AATCTGACTTCTGGTACTATGCTCCTAACTACTGTGTAAG
AGTATCTACCTTTAAGTAAAAGAGTTTAATCTGTTTATGT
TTATGGTTCTTACTATTTGGAATTTAGCTGGCATTATTCT
AGTATTGCATTTTATGTGTTCTGTTTACTATCCCCCCCTT
TTTTTCCTTTTCCCTCTTTCCCTCCCTCATTTTCTTCCTT
CTTTCTTTCCTTCCTTTCTCCCTCCTTTCCTCCCTCCCTG
ATTGTCACTCAATTTCATTTCTCTCTATTGGTTAGAGAAG
TCTACACTCTATTTTTGTTCTCCTATTAATTAAATTTATA
TTTTTTTAACAGCATGCCTATCTTAAAGCTAATCACCATA
TCTAACTGCTTCTAGAACAAAACAAGGACCTCAGAACACT
TTAAAGTACTTTCATCCATACTCTTGTCTAGCGTTTAGTT
TTTCCTTATTTTTAACTTCACCACTGGCCATTGTTATTTT
TCTTTTTATAGTAAATACCTAATTTGATTTGTCAACATAT
GTTTTACCATTTTCTTTGGTCATCACAAATTTTTGTTCTT
CCCAGCTTGCTTCTGGGCTCACTTTCCTTCTTGCTGAAGC
ATATCCACAAGTAGTTCCTTCATAGAGAGTCTTAGAATAA
TACATTTTTTAGTCTTTTTATGTCTAAATGTGTCATTATT
CTTCCCTCTTTCTTAAATCATAGCTTAACTGAATTTTTAA
TTTTAGGTTGACAGTTACTTCTCTTGTTTAATCTGTTCAT
TGAGTTTTATTTCTTTTGTTTTAAATATATACCTTTTTCA
TTTCTAGAAATTCTGTTTAGTTCTTTTTCACATCTTCCTG
TTCTTCAAAACTAATGTCATATTCATCTGCTAACACCTCT
TTCTTTTTTATTGCTTCAGAAATTTAGGCATATCTTAAAT
CCTCTTGGTGTTTCATTTCCTCTTGTGGTGAGCTTGTCTG
CTACTGGAGTCTTTTGGTGGGAGTCTGTTGGGTCCCCAGT
TGATGAGGCATCTGAATGTGGCGGTTGAGTTTATCAGTGC
CGCATAATATAGTTTCACCTGGTCTATTCCAACTTTTCTG
TGAAGATTTTAGCCCTGAGGCTTCCAGGCATGTGAACAGT
GTGAATTCTAGCTCCATACTGACATAGGGCACAGGCCTGG
AGTTCTGATGTCTCACAGATAAGATTTTTCTAACCAAAGG
TGCAGCCAGATGACCAGTTTCCTTTTTATGTCTCTGAGAC
AAGCGGTAGAGATGCTCTGTTCTGTTTTCTCTGTTAGGGC
AGCCCTGTGTCACCCCAGCAAGAGCATGTGGCTTCCTCTC
CTGTCCCCTGCAGTGCATACCTGGTTCTGATAACCCTTGC
TTCTGATAACCCTTGCTTCTGAAAAACTCCTACGCTATTT
GGTTTCAGCTCCTACCATTGGTTTTGTGTTCCTGTTATGT
TTCTGGTACCTGAGGTTTTGAACGTTTAATAGTATTAAAT
GTTTTACTTTTTAAACATCATTTCAATGTGTTTGGTATAG
ATGGACAGTTTATCCGTATTTACTTAGTCCTCTCTATTGA
CTGTTAAGCTCTCTAAACACTCATGCTAGTATGAATGTTA
TAGATTACTTGAAGTGAAAGCGGGAAGACAGGACGTGAAC
ATTTAAAACTGGATAGAAAGTGCTGAAGTTCAAAAAACAA
GGTCATACCAGTTTATACTGCCTATCTAATCACAGATGCC
AGTTTCTTTCTTCTCTCGCCATTACTGATATTCAATACTA
TTCATTGTTTACTTAATCTTAAATTTTAACATTTTAATAC
TTTTTTTTTTTTTTTTTGAGACAGAGTCTCACTTTGTTGC
CCGGGCTAGAGTGAGTGCCGTGGTGTCAGCCTAGCTCACA
GAAACCTCAAACTCCTGGGCTTAAGCGATCCTCCTGCCTC
AGCCTCCCGAGTAGCTGGGACTACAGGCATGCGCCACCAT
GCCCGGCTGATTTTTTTTCTATATATATTTTTAGTTGGCC
AGATAATTTCTTTCTATTTTTAGTAGAGACGGGGTCTCGC
TCTTGCTCAGGCTGGTCTTGAACTCCTGAGCTCAAACGAT
CCCCCCGCCTCGGCCTCCCAAGTGCTAGGATTACAGGCGT
GAGCCACCGCGCCCGGCCTATTTTAATACATTTTTAAAGG
AAGAGCCTCTATTTTTTATGAGCTGCACAAGGACTTGGTG
TGATAAATACAGAGGGTGCCTTCCTCATGTGCATGAGAGT
ACTGCTCTCAGCCAGCTGTCAGTAGGACGTGTCTCAGGAG
CATGAGATGGGCCAGGACTCACCTCTACAGGCAGCTGGGC
AGATACGCAGAGAGCTGAAGTTGGGATGAACTTTACTTAT
TGAACACTTGCACGGTCAGGCTTGCCATCCACATTTCCCT
GGTGATGAGTGGGGGCCCCGTCTGCTGTTGAGGGAGAGCA
GGACATGGTATGTCCAACATCAGGGTCCTTAGTTTTCTGG
TCCCACAGCCCAGTATCGCCAGTGGAGGCTACCAGGATTT
ACATGAGCAAAAATGTTATTCTTTTTCCTAGAACAACCAC
CCTTGTTTCTCGGTCATTGAAATTGAGATTTCCTGCTTCA
TCCTTTTTTTTTTTTTGAGGGGGGGGGCGGTGTTGCATTT
GGCTCCTAAGACTCAGGAAAAAGTGATAACACTGAAATGA
CTCCTCACTATGTGGATCTATTGCTTTGAAGAAGAAAGTC
ACTTCGGAAACAGGAAATTCTACCACAGGTACCTGGGGTT
TGAGTTCATTTTGCCTCTCACAAAGAGTCTTCTAAAATAC
TGACAATGGTCTCAATATGGGCAATATGGCTGTGCCTGTA
GGTGGTAAGTTTGCTGCTACTGGAGGGCTTTGGGATGACC
ACTTCATGGTACGTTGAAGGGGAGCTTGGGAAGTGGCTGG
GCCAGTGATGGCCTTCCTGTTGCCCGCCAGCCCTAAGGCC
AGCCTGTGCCTTGTTGCTCCGTATGCACACGGAGGCCATG
AGGTTCTACCTGGTTGGTCCTCTCTTGTCCGAGGCTGGGG
TCTTGTGAGGGGGTTCTTTGCTTTTTTCCTAGGAGGCCCG
TTTTGTGTGTGTATTTATTATATTTTAATAAACTTTGCTT
ACTTCAATCAGGCAGGGGAGAACTCAAATGTTCAGTGATG
CCAGGGATCAACTCTGTACTTGATTTTGGTGAAAAAGTCA
TACATGATCAGTTGAAATCAGGTTAGGGATTTTCTTCAGC
TTTTTTTTTTCTTTAGAGACAGGATGATGTAGTGGAAAGA
GAAATAGATTTGGAGTCAGTCTGACCCGAATCCTTCTCTA
AAACTCTACTACATTCTAGCTGTGTGACTTTGTAAGTTAC
TTAGTCTCACTAATCTATTCTCATCCTCATAAAATAAGGA
TACTACCTACCCTAAAAGATTGTTGTGAGGATTTGCAATG
CTTTTAAAGACAAGTCTGATCTTATACTTCCTGCTTAAAA
ATCCTTCAACATCTTTTTCTTGTGTCTTGGACAAATTTAA
AATTTACTGGTGACTTACAAGACCAAAAGCACCTCTCTAG
CCTCATCTGGCAGTTCCCCCAGACTCCGGCTCTCACCTTC
AGCAGCAGCCAGGGTGCACTCATGCTTGTCAAACTCTGTC
TTGCCCCTGCGCATTGGAACATGCCCTCCCCTGGCCTGGA
AGCTCTTAGTCCATCTCTTGGCTGGGGTACTTCCTACTCA
CTCTTCAAGACTCAATGTAGATCTCACACCTCCTCTCCAA
CTGCGCCACCCCAATCCAAACTAGTTAAACTTCCTCTCAG
AACCTGTCCTTGCCGTGTACAATTTACTCTTTGAGGGTTC
ATGACGCTGGGAATACTTTGGTTTCATACTTGCTCCGGTA
GACGAAAGACCCGTGCGGGCAGAATTGGTGTCCGTCTGGT
TTATTTTTATCCCCACTGTCAAACACAATGCTGACGTGTA
GTAAGTACTTAGTAAAGGTTCATTAAATGAATGAAGGAAG
AATGGAACCAAGTACCTGGTTTAGTGTCTGACACTTAGTA
GGGTCTCAGTGAATGTTGGTTCCATTTCACATTAAGCCCT
TCTTCCTCTGTCAGTTGTCTACTTTGATCATGGATCATGG
AAAACTATTTGTGACTGACTTGGTAATGATGACAACATTT
TTGTGACTCAGCCTCACCACTAATTCTAATCATCTTGAAT
TTTAGAAATATAGCTGAAGACTTTAAGATAAAATGTTAAA
AGAATACAGCTGAAGCACTCAGCAAACGAAGAAGAAACCA
AGATTGTTTCCCAGTTGCGTTTCCATATGGGATTGTGTTG
GTGAAGGTGTCATGTGGGTTGGTACTGGATTGTAACATAA
AGTATATGGGTTAATACTTTTCATTGCTTCCCACTGCCCT
TATCTCTTCCATTAAAGAACAAGTGCATCATGGAAAAGTC
CTAAAAATAGCACCTGCCTGGTTTATGGAGAAGGGTGTTT
GACAGGAATTAAGCCATTGTTTAGCTTGGGTTGTCTGAAG
ACCCAAATCAAGCTTTATTTTGTGACTGGAGCACCGCCTA
GTCTTGTTAGCATCCAGCTCTCCCTTTTTTCTTTGAGTAT
GTGGCTGAGTTTGTCTTCACTTTGTAGTCATAAAAACCCA
AGTTATTTCTAAACAGGGGAGCTTTTTGGAATTGTACTGA
GGGAATAGAAAACACACACATATAGGTGCCTGGGTGGGGG
TGCCTGGAGTAAGGAGTTTAAAGAACTAGGGTTTCTTGTG
ACTCACAGAGGGAGGATGCTTGACACAGCTGTGGATGATG
GTGATGGTGGTGTTGATGGAGGATGGTCTACCTGTGCCCT
TAAATAATCAGTGAAGCCATTGTGGTGGTGAGCGGTATAT
CCTATGGGGCCACTCTCAAAGAGGAAGTTCTCTGTGTCTG
ACTTAGCTTTCTCTGCTCCTGTCATCTAGGGAGATGACAG
CCGATGTTCCCAAGAGATGGTGATCTTAGGCTGCTGGCTC
CTTCTGTCCTTCTTGGGGCCCATCCTGGCCAGGTCTTCAA
GCTCGCAGGAAGACTTTAGAGTTTGCCCACAGCTTTGCCC
AGTGCTACTGCCCAGTTTAACCCTGCATCTTCTCTTTCTA
GAATCCTGCAGTGGTCTTGCAGCAGGTCTCCCTGCCTCCA
GACTTGCCCCTTCTCCACACTGCTGCCCAGCTACCTTCAC
CAAGAGCGCTTCTATCATCAACCTCACTTAAAATTCTTAG
CTGTGCATCAAGGGCATAGCAAGTCCTTCTCTCCCTTAAA
TAAACTTTGTGTCCCAATATTGTCCTCTCTAGTCCCTCTG
AAACACAAGGGCAACAACAACAAACTAAAAACTCAGCTAA
GCTTCAGTCATACCAGGTCTCCCCCACAGTGAGCTCTTAC
ACTGCCTCCTTTAAACATCTGAGCCTTTGCACCGTTCGTC
TGCCCAGAATGCCCTGTATGAGTTTTGTCTCCCTTGTGGC
TCAGCGTCAGGGGAGATCTTGACAATCATTTCACATCTAA
GTCTTTTCTGATCACCTAAGGCAATTAGTTGTCTCTTTTC
CTTTGTTGTTAAAGCACTTTATATATGCATTTCTTACCAC
TTTTTTAGTAATTTGTTTACACATCTTTCTTCTGTTCTAA
GCTATGCATTCCTGTGGGTAACTTTTAGTGTCCAACTGTC
CATCAGACATTCAACCAATGGTTGTTTTTATTACGCTGTA
AGGATCCATAGACTTGATGGGGTCTGTGAGAATACCTTTT
TTTTTTTTGCTCCCTAAATAAACCTGCTTTATCAGTCCCC
CTTTCTTCTTAGGCCATTTTAATTCTGCTATTCTTGGTCC
CTGATCCTTGAGGAAGCCAAGGACTTTCTGGATCACGTCA
ATTTAAGGTAAAAGGATATATTCCCGGAAGATTCCAGGTT
CTGTGAGCTGATTGCTGGAATCTTTCTGATTCTCATTCAG
AATCCCCTGAGCCAATATTTTTCTTTATTTGCACAAAAAT
ATTAGTTTCTGACTACTGCTTTACTGTTCACAAGAATACA
CACACACACACACACACACACACACACACACACACATATA
CATACATACATAAACCCACATTCATGTCTCTTCTGATTTG
ATCTTCCTAGGGTCTTTCTGGTGTAGGGGGTATTAGCTTC
ATTTTTCAGGTGAGGAAACAGAGGCATGGAGACCTTGCCT
TGCCCAAGGTTGATCAGCTATGAAGCCAAGGTTGAGATTC
CCAGGCTGAAACTGCCAGGTTCAGCCTGCAAAAGCTGTAT
CTTGATCGACTTACTGTGTTTGCAGCCCCCTCTCTAATGC
TTTCCCCACCACCCCTTCATTTCCTGACACGTCTTCTCTA
CCCCCCACCTTCCTGTCTCTCCCACATTTACATGTACACA
CACACCAGCAATTCACATTTTTTAATTCATTTTTTGTTGG
CTAATGCGTGTATAGTTTATCCATTACAAATCTGCTTCTG
AGGATAAGGTCTATGGTTGTTTAAACTAGCACAGGGTGTT
CTTATGGCACAATGTAACTTCATGGTTTAGACCGTGCTGT
CCAGTGTGGTAGCTACTGGCCGTATGTGGCTGTTAAGCAA
TTGAGATGTGACATGTCTGAATTGAGAGGTGTAGTAGGTG
TGAAATACATATCAGATTTCAAATTTAGTATAAAAAAGAA
TGTAAACTGTCTCACTAATAATTTTGTATATTGCATGTTG
AAATGGTCATACTTTGGATATATTGCATTAAATTGTTGGG
TTAAAACATTAAATGAATTTTACCTCTTTGACTTCTTTTT
ATGTGGCTTGCTAGAAAATTTAAAATTACATGAGATTCAC
ATTTGTGACTTGCGTCATATTTCCGTTGGTTAGTGCTAGT
GTAGACTATGGGCTTTTGAATTAGACTTGGATTTGAATCT
CAGTTTCAAAATTTAATTAGCTTTGTGGTTTTGAGCAACT
TAGCTTCCTTGGACTAATTTGACAATATGGATGAACCTGG
AGGACATTATGCTAAGTGAAATAAGCCAAAGACAGAAGGA
CAAATGCTGCATCATACTACTTATATGAGTTATTTGAAAT
AGTCAAACTCATAGAAGCAGAGAAAACAGTGGTGGCCAGG
GTTTGTGGGGGAAGAGGCAGGGGGGAGTATTAGTCAAAGG
GTACAAAGTTTTGGTTATATAAGATGAATAAGTCCTAGAC
ATCTGTACAACATAGTGCCTATAACTAATAATACTGTAAT
TGTATACTTAAAAACTTGCTAAGAGGGTAAATATTAAGTG
TGCTAGTCACACATAAGAAAATAAACACAAGGGCAGGAAG
AAACTTTTGGAATAATGGACAGATTTATGGCATGGATTGT
GGTGATGGCTTCAAGGGGGTACATTTATCTCCAAACTCAT
CAAGTTGAATACATTAGATATGTACAGCTTTTTGTATGCC
AATAGTGCCTCAAAGAAGTGGTTTCAAAAAAGAATTATAT
AATTATTTGGATCTTCTTTTCTAGCCTCTTCTTTGGCTTC
ATTTGTTCAGCTGGTTCATTAGTTCATTCAACTGTCTTTT
GTTAAACTTACTGTGTGCCAGGCCCTGCACTATGGACTAA
GCATATGGTGGTGAGAAGAGAGACAAGTACCCTGCCCTCA
TGGGACTTATGATCTAGTGAGAGAGACCTCTTTAAACAAG
GAAACAAACAAATAAACATATTATTACAGTTCTCCATGTG
TGCAATAAAAATGACAAACCTGGTTATAAATGTTAATAGG
AAGTAACAGAGGAAGGGAGGAGGTGATGAATCTATTTTAG
ATAGAATGTCAGGGAGGTCTCTATAAGGGGAAGACTCTGA
AGCTGAGACCTAAAGGTTGAGAGGAACCCATCCACATGGA
GAGGAGGGAAGGAGCTTTCTGAGCTCCAACATGGGAAAAG
CTGGTGTCTTTGCAGAAAGCCAGTGGGTAGAGTATAGTTG
GCAAGGTCAGAAGGGCTCAGGTGAGGTTGGAAAAATAGGC
AGGGGCTTGTTATACATCACAGCAAGAATGTAGATCTTGA
TCAAAATTTGATATAAAGAGCTAGAGGGTTTTGATCAAGA
AAGTGACTGGATGGAATACAAGTTGCTGTATAGTGTGTGA
ATTTGAGATGGGCAAGAATGGAAGTAGATAGAAGTTAGGA
AGCTGCTGCTATATTTCTGTGAGAGAATGGTGCATTGGAT
AGAGTTTAGAAGTGAGCTGAAGAATAGTGAATGAATCCTG
AGTTATATTTATTTGGTGGTAGAAGCAACAGAACTTCCTG
ACAGATTAGTTCTGGAGGTTTCCTTGAAGGGATCTTTGAG
CTGCACACCTTTGCGGTACCAGAGCAGATGAGAGTGGCAT
TAAGAAAGCCAAGCAAGGAGAGTTTTTCAAGAAAGAATAA
AAATCTGTAAAATGCTGCTGAGAGGATGAGTTAGATCGGG
ATGGAAGAGTGTATTGGATTTAGCGACATTGACTTCGACA
ATAGATATTTCCTTAGAGAGTCAAGGCCATAGTCAGATTG
GGGTGTGTTTAAGGTGATCTGAGGGGAGAAAGTAGAGACA
TTATGTTTAGACTGCTTTCAAAAAGTCTGGCTATTAAGGG
AAACAGCAAAAGGAACTGTAGCAAGAAAGGGGAGTCGATT
TATGTCTAAAGATCCTAATGGAATCATCCCATATCCAAAG
AGAGGTTGATGGGAAGAAAGAAGGGAAAGGAGGGGCTGAA
ACACTTGAGATGGGAGCAGGACGAGGCTCAGAGGAATTGG
CCTTTGACACAAGAGGGCACTTCCTCTATTGAAACAGGCT
GAGGTGGGTGGGTGAGGATGGAGGCTGATCTGTAGATATG
TGATCATTGGAAGATGCAGGAGCCTCTCTCTGATTCTGTT
TCTTCCGTGATTCATAAGGTGAAAACATGAGCCAAGAGTG
AGGTGTGGCAGCGAACAGGACTTAAGAGCTTAGAGTGAGA
TACTGTGATCTCTGACCCACCTCAGCAAAACTCACTCTGC
ATGATGACATTCACCAGACATGGAAGAGTTTCAGAGTGAG
TGTCATTTTTGGTCATGCTCTCTTAATTGAGTTAGGTGTA
GTTTAGGGACTGGGGTATGTATGTACTGTTCAGGGAGACA
GGCTCTGGCCAACGTGGCTGGTTGGGGACTCAATTGGGTC
ATCCTGGAGAAGGTCCACAGTAGGAGATGGTGCCTTCAGC
TACTAGCTGGTTTCATAAGATGACAGACTGGCATGTTGCT
GTCACTCAGGGACTCTACGGAAAAGCAGTAGTTTATCAAG
AGTCTGTGTACAGTGGGGGAAAAAGCATTGTGTTGGGAAA
CTTGACTTGGGCTTAAGGTCCTGTTTTGTCATCTGCAATG
TGACTATGAGCAAATTATTTATCTTCTGGGTCTATTTTCC
CCATTTGTATAATAAGCAAAATACCAGCCTGCTCTCATGA
GCTGTGATGATATATGTCAATGTGCTATGAAAGGTATTTC
AGGCTGCACAGATGGATGAGCAAAAAGACTCGGAGGCTTG
GAGCTGGCAGCCTGGCTTCTCCTCCCAGCTTGTCTGCTTA
CTCACCCCTTGCATGATGCAGGGTGAGTCACTTCACCTCC
ATTGTACTGAGCCTCCATCTTCCCATCTGTAAAACTCCCT
CACAGAGTGATTATAAGGATTCAGAAAAATAGTAGAGGAC
TTTGGAAGTAAAAATGCTAGAGAAGTGTGATAGATGAGTC
AGTCTGATTTTCCCTATCTTTATTGAGAGAAAAACCCTGT
TTTCCTTCTAGAGTCCCATCTTCAAGATGAGCATTCTTTG
GCCCTATCAATAATGGCCTGTAACAGGCACTTCCTGGGGG
CAGAGCCTGGTGCTGGAGTTGTAGGGGGAGGGCTAGGGAG
AGTGTGAACTAGTGACGTTACACCAGGAGAAGTAGCATCT
GCCTTTGGGGAACTCCCAGTCTGATTGGGGGAATAGGACA
GACACAAGCCCCTCCTAGGAAGGGCATTCTGCTACCACTC
TGCCTTTGGAAGCTTCCATTGTACAAGACTAATCAAAGGA
AGAAGCTATAAGCACAGGCTCATACTGATAAGGGCAAAAA
AGAGGTGAGGGAAAGTATTGAGTGTGTTGTGGTCACTGGG
ACCATGAGACCAGGTCATTCTCCAAGAGGACCCTTTCTCT
CTGGTGAAGCTGTTTCTCTGCAAAGCTTCTGAAGCATCAC
TGAGCATCTAACATAGTGCATGCCCCTATGGCTGGACAAG
GTCTGTATCCCATTTGTTTAACTCAGTAGCCAGAGATTCC
GTCCCTTTGGAGGACACTAATTCCTTTCCATAGTGATATA
CCAAATGACCTTGAGACAGCTTTTTCTCCCGAGGGTGGGG
GTTGTGGACCTCACCAGAGTGATGCTGCTACTTACCTTGC
TAGTCTGAATCCATTCTCACACACACTCCTGAGGAGGAAG
GTGGTCGGTCTCATGGAAATCATTCTTAGCAATATGAATA
ATTAGTCATTTGTCACTATGCTAAAAAGACTGTTGAAGCC
AGATAGTTAACTGGCTATAAGATACTCTTGGTCAGGGAAT
TTTTCTTAAGGATATTGATTTTCTCTAACAAAGAACTCGT
TTACAGAATTTTCATCTTTTTTCCTGTTTTCTATAGTGTT
GTGATAACTGCTAGAGTTCATAACAGAGTGAAATATATAG
GATCTTAAGTCAAATCATAAAAGCTTGGTCTTTCAGGAAA
TCATTCATAGCCTTTTACGTAAAGATGTGGAAAGAGAATG
GGTCACATTTATTATGATCAAATGTCCTAGCAATCAAAAA
TCTACTTTTAGAATGCCAATACCCTGTGGTTTAAATGTAA
AAGGCTGAATCCCGGAGGTGAGAAGAGAGAAACTGAATGC
AAGTCCTCATCAATCCTCCCTCTCTAGCCTAGGGCCTCTG
TCAGTATTCTTTGAATATGTATTGTAGCAATATCAGCAGG
GGAGAGTCTCTGGTCAAGCTGGCATTTTGGGGAGGTATGA
AGACACTATTGATTCAGGCCTCACTCAGGCAGGGGCAAAT
AGTGTCCCGGAAAGAATCAGAATGGGAAATCTGCTTAGAA
ACAGTTATAGATTATATCAAACTGTCACAGGAACAGCCAT
TTTTCTCTGAAAGGGCATTTCCTCCTGAGGGTTTGCTACC
AAGAACTATGGAGCTCTAGGTGACTTTAGTTTGCAATCAG
CAGGGGGCTGCTTACTGGTGGTATTTTTTGAGTTCTTGTG
CTGAATAGTCTTCCTTATCACCCAGACTGTATCTTGCAGA
CATACAACTGCTCCCTAAATAACTCTCCTCCCTTTTCACC
CTGCCTTTTTCTTAGCTGCATGCTCAGGACCCCTTCTTTG
AAATACTTGTGATTCATCTACATGCAGTTGATTTTTTAAA
ATTTAACTTCTTATTTTGAGATAACCATAGATTCATATGG
AGTTGTAAGAAACAAAGTGATCTCCTCTGCCCTTTACTCA
GTTTCCCTGATGTAAACTGAGGGAAAATTGCAAAACTATA
GTATAATATCACAACCAGGATATTGACATTGATGCATTCA
AGGTACAGAACAAACATTTCCATCACCACAAGGATACCTC
ATGTTGCCTTTTTATTTTTTAGGGTGACACCCACTTGCTT
CTTGCCCTCACCCCCGTTCCTTAAGCCCTGGCAACCACTA
ATTTAATTCTTTTTATATAATTTTAGCATTTCAAGAATGT
TACATAAACGGAATCATAAGTGTGTGGTCTTTGGGGATTG
TTCTTTTTCAGTCTCTGGAGATTCATCCAGGTTGTAGTAT
ATCAGTAGTTTATATCTTTTTATTGCTGAGTAGTGTTCTA
TGATGCAGATGTATCACCTGTTGAAGGATATTTGGGTTGT
TTCCAGTTTCTGGCTGTTATGAAAAAAGCTACCATAAACA
TTTATGTACAGGTTTTTATGTGAACATAAGTTTTCATTCT
TCTGGGATAAATGACCAGGAGTGTAAAGGTCATATTGTAG
TTGTGTATTTAGTTGTTAATAAACTTCCAAACTCTTCCAG
AGTGGCTGTACCATTTTACATTCCTACTAGCAAATACATG
ATCTAATTTACTTGCATTTTCACTGGCATTTGGTGTTGTC
ATTACTTTTTTATTTTAGCCATTCTGATAGGTGTATAGAA
ATATTTCATTGTAGTTTTACTTTGTTTCCTAAATGGCTAA
TCACACCGAACACTTTTTCGTGTGCTTATTTGCCATCTGT
GTATTATTTCAGGATATTATGAGGATACAAACATTTTGGT
TACATTTTATGTCTTTGCCTCACCCAAGCAAGGATTAGAG
GTATGCCCTTCCCCTCTACAACGCTCACTGCATCCATTAG
TTGTGAATTTACTGCCCCCTCCCCAACCCCCTAATCCCTG
GAGAGTATTACTACTGTGTGAGCACCATAGTGTTGATCAG
TTAGTGCCAATTTGATGGCAAGTACATGTGGTGCTTGTTT
TTCCATTGTTGTGATATTTCATTTAGTAGAATGGGTTCCA
GCTCTATCCAGGACAATAAAAGAGGTGCTAGATCACCATT
GATTTTTGTGGCTGAGTAGAACTCCATGGTATACATATAC
CACATTTTCTTAATCCACTCATGTATTGATGGGCACTTGG
GTTGTTTCCACATCTTTGCAATTGTGAATTGTGCTGCTAT
AAACATTCGAGTGCAGATATTTCTATTTTTAGTTTTTTGA
GAAACCTCCATACTGTTTTTCATGATAGCTGTGCTAATTT
ACATTTCCACCAACAGTGTACAAGAGTTCCCTTTTCTCTA
TATCCTCATAAGCATTAGTTATTTTTTGTCTTTTTGTGAT
AATAGCCATTTTAGCTGGGGTAAGATGATATCTCATTGTG
TCTTTGATTTACATTTGTCTGGCTATTAGTGATACTGAGC
ACTTTTTCATGTATCTGTTGAGCACTTATATGTCTTCTTT
GGAGAAATATCTATTCAGATTATTGGCCCATTTTAAAATC
ATATTATTTGTTTTTTTTTGCTGTAGATTTAAGTTTCTTG
TATATTCTGGATATTAATCTATTGTTGGATGGATAGTTTC
TCTCATTCTATAGGTTGTCTCTTCACTCTGTTAATTGTGT
ATTTTGTTGTGCAAAGCTTTTTAGTTAGATATAATAACAT
TTGTCTATTTTTGCTTTTGTTGCCTGTACTTTTGAAGTCT
TACTCCAAAAATCTTTGCCCAGACCAATGTTCTGAAATAT
TTCTCATATGTTTTCTTCTGAAAGTTTCACAGTTTTGGGT
CTTACATTTACTTTTTAATCCATTTTCAGTTGATTTTTGT
ATATGATAGAAGATAGGGGTCTAGTTTCAGTCTTCTGCAT
ATGGATATCCAGTTTTCCCAGCACCATTTATTGAAGAGAC
TATTCTTTCCCCAGTGAGTGCTCTTGGTGGCTTTTTCAAA
AATCAGTGGGCTGTAAATGCATGAATTTATTTCTGGCTTC
TCTGTTCCATTGGTCTATGTGTCTGTTTTATGCCATTACC
ATGATGTTTTGCTTACTACAGCTGTGTAGAATATTTTGAA
GCCAGGTAGTGTGAGGCCTCCAGCTTTGTTCTTTTTGCTC
AGGACTGCTATGGCTATTCAGGATCTTTATGATTCTATGT
AAATTCTCTAATTTTTTTATTTCTTTGAAGAATGTCATTG
GTATTTTGATAGAGATTGTATTGAATCTCTAGATCACTTT
AAGAAGTGTAGACATTTTAACAATGTTAATTCTTCCAATC
CTTGAACATGGGGTATCTTTTTCCTTTTTTAATATCCTTT
TTAATTTTTTCATCAATGTTTCATATTAATAGTTTTCCTT
GCAGAGATTTTTCACCTTTTCAGTTAAATTTATTCCTATT
TATTTTTTTGTAGCTATTGTAAATGGGATTTCTCTCTTGA
TTTCTTTTTCAGATTGTTTGCTATTGGTGTATAGAAATGC
TACTGATTTTTGTATGTTGATTTTCTATCCTGAAAATTTA
CTAAATTTGTTTATCAGTTCTAACAGGTTTTTTGGTAGAG
TCTTTATGTTTTTCTAAGTACAAGATCATGTCTGCAAACA
GGGACAATTTGACCTCATCTTTCCCAATTTGGATGCCCTT
TATTTGTTTCTGTTGCCTGACTGCACTGGCTGGGACTTCC
AGTACTATGTTGAATAAAAGTGGTGAAAATAGGCTTCCTT
ATCTTTTTCCAGATATTAGAGGATAGGATTTCAACTTTTC
CCCATTCAGTATGATGTTAGCTGTGATTTTGTCATATATG
CCCTTTATTGTTTGGAGGTACATTTCTTCTATACCTAATT
TGTTGAGTTTTTATCATCAAGGGATATTGAATTTTAACAA
ATGCTTTTTCTGTGCTGAGATGGTCATATGGTTTTTTCCC
ATCATATTGTTGATGTGATGTATCACATTTATTGATTTAT
GTAGGTTGAGTCATCCCTGGATAAATCCCTGCTGTTGGAT
TCAGTTTGCTAGCACATTGTTGAGGATTTTTGCATCTATG
TTCATCAGAGATAGTAGCTTGTAGTTATCTCTTTTTTGTT
GTTGTGTCCTTATCTGCTTGTGGTATCATGGTAACGCTGG
TCTTGTAGACTGAGTTTGCAAGAATCCGCCCCCCCCCTTC
AATTTTTGGAATAATTTGAGAAGAATTGGTACTAGTATTT
CTTTAAAAGTTTGGTAGAATTCAGCAGTGAAGCCATCTGG
TCCTGGGCTTTTCTTTTTTTGCGAGACTTTTTTTTTGTTA
TTGATTCAATCAGTTTCATTACTTGTTATTGGTCTGTTCA
GGTTTCCTGTTTCTTCCTGGTTCAATCTTGGTAGGTTATA
TGTGTCCAGGAATTTGTCCATTTCTTCTAGGTTTTTCAAT
TTGTTAGTATACAATTGTTCATAATAGTCTCTAATGGTTC
TTTGTATTTCTGTGGTATCAGTTGTAATATCTCCTTCTTA
ATCTCAATTTTATTTATTTGGGATTTCTCTATCTTTCTCA
ATCTAGCTAAAGATTTTTCAGTGTTGTTTATCTTTTCCAA
AAACAAACTTTTCCTTTCATCGCTTTTTGTTTTGTATTTT
TTAGTCTCAATTTCATTTATTTTGGCTCTGATCTTCATTA
TTTCTTTCCTTCTACTAATTTTGGGTCTGATTTGTTCTTT
TCTAGTTCCTTGAGGTGCATCATTCGATTGTTTATTTGAA
ATCTTTCTACTTTGTTGATGTAGGTGTTTATTGCTGTGTA
CTTTCCTCTTAGAATTGATTTTTCTATATCCCATGGGTTT
TGGTATGTTGTGTTTCCATTTTCATTTATTTTAAGAAATT
TTTAAATTTTCTTCTTAATTTCTGTATTGATCCATTCGTC
ATTGAGGAGAATGTTGTTTAATTTCCATTTATTTGTAAAG
TTTACAAAATTCCACTTGTTACTGATTTCTGTTTTTCTTC
TGTTGTGGTCCGGAAAGATTCTTGATATGAATTTGATTTT
TAAAGAATTTAAAACTTGTTTTGTGAACTAACATATGGTC
TATCATAGAACAGTGTTCCATGTGCTGATGAGAAGAATGT
ATATTCTGCAACTGTTGATTGAAATCTGAGCAATAAATAG
TCATCGAATAAAGTTTATTAATTTTTTGAGCCTCAGTTTC
TCATTTGTCACATAGGATAATAATTGTCTAGTAAATCAAA
GCTGTAGTTGTGCATGGTGGCATGTGGCTGTAGTCCCAGC
TATTCTGGAGGCTGAGGCAGGAGGATCACTTGAGCCCAGG
AGTTTGAGGTTGTAATGAGGTATGATTGTGTCACTGTACT
CCAGGCTGGGGAACAGAGCAAGAGCCTGTCTTTTTTTAAA
AAAAAAAAACAAACTTGTATTTAGAATTAAGTAAGGTAGT
AAATGTATGTGATTTACTACAATTCTTGGCTCACAGTAAG
TGAAACAATAGTTTGTTATTGTTTCATTATGATTATTTCT
ATTACAGTATTTACTTCCATTTTCCCATACTCCTCTCATA
CCTGTTATCATACCAAATGAACCATCCAGAGGATTATGCA
CATTTGTCAGTGACAGATGCTGACTGGTTAGATGTTTGCA
ATTAAATCCTAACTTAGTTCTCTCTTGGCCATATTTTTCT
GTACAGGTCCTGCAGTTGGGCTCAGACATCCTTCCCCAAT
ACAAGCAAGAGGCGCCAAAGACTCCCCCCCACATCATCTT
GCATTACTGTGTTTTTAAGACCACGTGGGATTGGATCATC
TTGATCTTGACCTTCTATACAGCCATCTTGGTCCCTTACA
ATGTCTCGTTTAAAACCAGGCAGAACAATGTGGCCTGGCT
GGTTGTGGATAGCATCGTGGATGTCATCTTTTTGGTGGAT
ATTGTGCTCAATTTTCATACCACCTTTGTTGGACCAGCGG
GGGAGGTGATTTCTGACCCCAAACTTATCCGCATGAACTA
CCTGAAGACGTGGTTTGTGATTGATCTTCTGTCCTGTTTG
CCATATGATGTCATCAACGCTTTTGAGAACGTGGATGAGG
TTAGTGCCTTTATGGGTGATCCAGGGAAGATTGGTTTTGC
TGATCAGATTCCACCACCACTGGAGGGGAGAGAGAGTCAG
GTACATCCCTCAAATCTCAGACCTTGTTGTCATGTCTTTA
AAACTGAATTAAATGTGGGTGGTTAACAGCAAAGTAATTA
AATGGGTGGGAACTAGCATGACTGATGTCCAGAATAGAGG
GAGCATGCTTGACAGATACCCTTGCCTGCTATTCCTGTCC
TTTGGAGATTGGGCATCTCTGCATGTCAGTGAATGGGTGT
GAAAGAGACAAAAGGCTTACTCTTACTCCATGTGAATGCA
AGCCACTGGCTCAGGGGTGGTGGGGCTGCAGGAGCAGATA
TGCATGGCCACTGCACCTGTGAATCTGACACTTGGTATTC
AATTGCTGAATGTCTACCTATTTGTTGATTATTCTAATTA
TGGGGACTTTGCTTTTATCTGCTGCTGACATTTGGCTGTT
TGATAGCTGATTAACTTCTCATAACAGATACCACTTTTTC
CTAAGTTTGTTCCCTCTTTCTCTCCTTCCTTCCATCTGCA
AATTTTGGAATGAGTTATTTCTTTGCTAAAAATGAGCTTT
GGAGGTAATTGTTTGCTGAGATACTAAGATACCAGCTTGT
GGTTAAGAGGAGTGGTGGTGTTTTTGGATTACACTGCTGT
TTTAGTCCCTTTTGTGTTGTTAGAAAGGAATACCTGAGAC
AGGGCAATTTACAAAGAAAAAAGGTTTATTTGGCTCACAA
TTCTGATGGCTGGAAGGTTCAAGACTGGGCATCTGGTGAG
GGCTTCACGTTGCTTCCACTCATGGCAGAAGTTGAAGGGG
AGTTGGCATGTGCAGGGATCACGTGGCAAGAGAGGAAGCA
AGAGAGAGAGGGGAGGTGCCAGGCTCTTTTTAACAACCAG
CTTTCTCTGAAACTAGTAGAGTAAAAACCCACTCACCTCT
GAGAGAGGGCATTAATCTGTTCATGGAGGATCTGCCCCCA
TGACCCAAAAACCTCCCATTCGGCCCCAACTCCAACATTA
GGGGTCAAATTTCAACATGAGGTTTGGAGGGGACAAACAT
CCAAACTATAGCAATTACTTTGGATTGTTAGTCCTGCAGG
CAATGGAAGGAATTAAAGGAAGATAAATGCCCTGTAAATG
TGTTAGAATTAGGACATGCTCAGTCATTGTCTGAATGGGT
GCCTGGGACACGTTGCAGCAAGAAGGGCCACTGGGCTGGT
TAAAGTGATTTTCTCCTTTGAAAAAGCAAGGATGTCAAGT
CATTGCAAAGAAAAATGTCAGATTCTTATCTAGTTTGTGT
TCTATGGGAATTGTTCTTCCTTTTTTGTACGACTAGTTGA
CACTCCAGATGGATTAAGATAAGGCAGTTCATTTGATAAG
TCTTCAGCCTTGTTCAGCTATGGGCCCTCATTGCCTTGGA
TTACAGAGGACCCCACGGTCTCAGTCTGGCTGGGTTGTTA
ACTGGGTGGGTAATCTAGGAAGCCACCTGGAGGCTGGGTT
GAGGCCTGACGCATTCTCAGGGTGCAAGGGCTCATAGGAC
GCAGACGTGAAACAGTTGGAAGGAAGAGCCTGCTCCCTGC
CAGGATATCATGCCCTGGCCAATGACTCCCTGTCTTACTG
GTGGAGTAATGGTGCCTCTTTGTCTTTAGCTCAGTACCAG
CAGTGGGCAAGGACACTAGTTCCTCTCTGGGAGAACCAAA
CTACCTACCACTTTTCTCTCCAGTGAAGAGTAACTCTTCC
TACAAAATGCTGCTAAACATAGAGCTAGAAGGAGAGAGTT
TAGGTGCTCAGATGCTCTAGATCCAGAACCGTCCATGCTT
CTATCTGGGTGAATGTGTTTTAATATACTTTTAAATCCCA
AGGACTAATTTTCTGGGTGGCTTGTGTAGATTTTCTGGGA
GGATTAAATGAGTTAAGACTGATCATTTACAAGAGCAGAA
TCATCACTAAAGTGAATGCTGGAATTCTTAAATGTGAATT
TTAGTACATGTTGGAAATGATATTTTTCTCTGCAAGCACA
TTTCTAGAAGATTTTATGTTAGTGAGGAAAATATCATTTT
GGCTTAGGTAATTCAAATGAATTATCTCAATCTAAAAGAG
CTTCTTATACAGATATGGAAAATGAAATTTAACTTGAAAA
AAATCACTTGCGTGGTTTTTATAGCAATGGTACTAAAATT
TTTGCAAATAAATAGAACAGTTCTTTAGCTTCCACAGATT
CTTATCAAAAATGGGCAAAACTATAAATACATATATGTAA
ATGCCTCAATATTACCTGGTAGGTTAATAGAACAGAGAGC
TTCTCCCCAGGGACTGTGTACATTGGGTTGGCAATCCTTT
GCCATTATTTGTGAATATCTCAGTGGTAGTTTCTGATTTC
TAGATTCATGAAATAGATCAGTGATAGGAAAAGTGTCACT
TATCTGTAACTTTCTAGTTGTAAAAGGGTTTACTCTCCAA
GCTCTTACTACCACTTCTTGATCATAAATAATAATGTAAA
TATTAGGGGATTATAGCTATGATTTGCTTCTATAAAGATT
TGATTTTATATTTGGTAACTTCTTTTAAAAGTTTGTCCTG
ATACCCAAAATAATGCCCTTTCATAACAATTGTGGTGGTG
TGGAAGGAGATCAATGTGAGGAAACTATTTGGCTTTTAGT
CTTGTTCATTTCACCTATTAGGACAGCTGTGAACCTTGTG
TATGTCATTTAGCTTTTCTGAATCACAGTTTTCCCATCTA
CATCTTGGGGATAGTACTACTTTACCTTCCCGAAGGAACA
GTGTTTGGGTAGTGGTTTGGCTGGTGGTGGTTAGAGGAGG
TTGCAGGGGAGGGGCAGTATGAAGGTCATCCCACCTGGAA
AATCTGGATTAGGCTGAGGGAAAATCCCTTTGGCTGGAGA
ATTCTGATTAATAGCTTAGGAGGTTCACATTCACCACATG
CTCTCTTACCCATGATCTGTTGTGGAGTCACTAAGCGAAG
ATTGCTGCTCCCTCTGCTCTAGGTTCTTTTTCTGGGAGAA
TGTGGAGAGAAATAAGGAATGACTGACTCATTTCTCATCA
AAAATACACAGAGCTGAATTGTCTCTGGTGTTCTCCTAAT
TATGCCAATGGAGACCAAAGAAGATGGACATGAACAGTGG
TGGCTTTGCCATCTGTGTGTGGAGTGGGAGTGGGAAGCTC
TCGAAGTGAAAAGATTGGACCCACCCAAGGCCTGGGTCAA
GAAAGCACTAGGGGAAATTGCTAAAGCTTGCAATTGTGAG
TTCGGCCCTGTGGACATAACCCTTCTCCATGATTTAAACC
AAACAGACTATCCCTTTGGCTAAACTTGTTTCACTTATGT
AGATGGACTGCATTTGCGTCATTTTCCAGTCTGTTGGTAA
TAATCTGTTTTGGAGGCTGTATGGGAATATGTTTGCACAT
TAGTTAAACTGGTTAGGGGACAAAAGGTCTGGAAACTGAG
TGAATTAAAGCTTGGAATGGGTCTGTTGAAGCAAAAGCCA
AATGAGTCTCTTTCATGCTCTTAGAGGATTGTTGGCTTAG
TGTGCTTCATCGACTAAAGATGGAATTATTATTGACAAAA
CAGATTCACTCTCCCAAGGAAACCTTATTGCTTATTGCTA
TTGGAGTGTGGAAGTGCAAAGGGGAGAATGGGGCCAATCA
GGCCAATCTCCCAGGTCTCAATTCTGATGCCTCAGAGCCT
GGAAGTGGCCAAGAGCTTCTGTTCCTGGCCCTGCAACTTC
AGCAAGCAGCACAACCAGCTAGTGCCAGCGATGCAGCTGA
CACTTGCCAAGAGCCTACTCTCCTGGGAGATGCTCACCTT
AGAGCAGAGCAGGAGCAAGGTGTGCCGATGAAAAGATGAT
AGCACTGATGACAGCTTTCATTTATTTCATGCATTTAATT
TTCCAAAACACTTTCATCCAGATGTGACTTTGCCATCCAG
TTGTGCCACCTTGTACAAGTCACTGCATCTCCCTGGACTT
AGTTTGCCTCACCTGTATGACAAGTCTATCCCAGCTCTAA
CCTTCTGTAGCTCTAGAGCGAGTATTTTCCCTGTTTTGCA
GATGAGAGGAAAGGGGCAGCTTGTCCTTTTGGCTGATGGC
ATCTGTTTTGAGGTAGTGAAACCGACCCTAGTCTCCTGAC
TCCTAGGCTCGTGCTTTTTCCTGCAGGTCATGGTGTCTCA
TCAGGGAATCTGGAAGTTGGGGAAACCAAGCTTTGCATTT
CAGCACCTGGGGACCCCTCTCTGAATCATTCCCTGGCATG
TCCCCTTCTGCTTCCCTCTTGTTGGTGGACCTCTCTCACA
GCTGAGGGACGAGAGGTTTGGGTGGTCAGCCTGGGTGACT
CTAACCTGTCACTGGGCCATGCGTTCAAGGATGGACACTG
AGGGCAGAGGTCGGCAGTGACTCCAGGGTCTAGTTGCCTG
TCCTGCTTATCTCTCCTTGGTGAATATCGTCACTTCTAAA
TTCTAGGTTCTCTATTCCCTGCTTTTCCAGGCATTTCCTT
ATCACTGATGCTGAAGGCCAATTGGACCCACGTGTGTTAC
TTACCCTGTTAATTTATGGTTGTCAGTCCTCATTTGTGGT
TCCTTTTAGTTAGAAGGCTACCTTTTCAATTTGTACCCAG
GTGACTCCTGTGCTGTCCAGCTGAAAGCTGGTAGGAAACT
ATCAGGTGAAAGTCATGAGATGACCACGGCTTTTCTTTCC
CTGCGTCCTAGCAATACTGTACAGGTGCTGTCTGTGGCTC
ATAATAGCAATTTGGTTTTTTTTTTAACATCAGTAGACTT
TATTTTTTTAGAGCAGTTTTAGTTTATAGAAAAATGGAGT
GAGATGTACTGAGACCACTCCCTGCCTCCTGCCCCCCCAC
AGTTTTCCCTATTATCAACATTTTGCATATGTGTGGTGCA
TTTGTTATAATTGATGAGCCAATATTGATATATAATTGTT
AGCTAAAGTGCATAGTTTACATTAGGGTTCACTCTCTGTG
TTGTATATTCTGTGGGGTGGACAAGTGTGTAATGACACGT
ATGTACCATTACAGGATCATACTGACTAGTTTCACTGCCT
AAAACATCCCCTGTGCTCTACCTGTTCATCCCCCGACCCC
CACGCCCTTCCCGCTGTCACCATTCCTGGCCACCACTGGA
ATTCCACAGTTTTGCCTTTCCAGAATGTCCTGACGTTGGA
ATCATACGGTATGGAGTCTTTCAGATTGGCTTCTTTCACT
TAGCAATATGCATATAAGGTTCCTCCATGTCTTTTTCTCA
TAGTTCATTTCTTTTTATTGCTGAACCATATTCTATTGTA
TGGATGTAGCACAATTTATTTAGTAACAGCAATTAAAAAA
ATCATTTCTGAATAGCATGTGTTATTTCAGCCCTGATCAG
CGCAGGCCCTGTCCTGGCTGTCCTCCTTCTGTGGGTCCCC
TGGATGTGGAGAGGTGAGACCTCGGGACGCAGAGCACATC
TTAGCAGCCTGTGACAGTTCCTGGACAAAACCCAACAACA
TTTCACACAGGTCATTACGGCTGATAGCACAAAAGGCAGA
AAAACTAAATGGTACTACAGTGTCTTTGCATTTTTTCCTT
GGCATTTCTCTCTTATGTTTGTGCTGAGTATTTCTGCCAT
CCAATTATTTTGGTAAAAAGAGGACGAAACCAGACACGCT
GGAGTTTTCACTCTCATGTCTTGTTAGTGGCAGGAAGTGC
TGCAGTTTCTCTTTTGATGATCTCGACTTGCTGGCAGTGC
CAGGGCTGAGTCTGATTTCAGCGATGTGAGTAATGCCGCC
ACTGTCCCGGTGCTGGCGACGTTGCCCAGAACTTTTCCTT
TGATTTATTTCATCAGTCTTCTTCCTGACTTGTGCTCACG
GTGGGCAAAGGACTGTGGAGGTGACGTGTCTCTTTGTTCA
AGCAGAGGCTTCCGATGGAAACTGGGCTGTGGGTGCTGGA
CCCTGCACAGACCCCTGAGTTTTGATCATACCTGGGGCAG
GTGTGCGCGGGAGCAGGGGAGGGGCCGGGGGAGCATCTTT
AACAGCAGAAGTTGATCCTGCTTTCTGCAAGCAGTGATGT
ACTGTGAAGCTGTGATCCCAGAGGTTAAAAAAAAAAGTAA
ATCCTAGAAGAAAACGTCTCTGAGGCTATGAAAGAGCTCT
GCGCTTTGGAGTAAGATACACTCGGCTCCTGTGCCTGACT
CCCCTCTGCTGACACCGTCTTCCCTCCCCGCCTCCTTCCT
TCTGGTCAACCCAAGTTGTGCTTCCTTTTAATTCTCTACC
AACTTTTCTTGGTAACTCTTTCAGGGTGATCCTTCTTTAA
AGAAATCTTACTGACTTTGATGGTAGGGTATGGGGGTGGA
TGTAAGTTCCCCAGGAGCTCCCAGTCTAGTGGGGGCCACA
GAGAATGCCACTCTCTATTTATAATTTTACCTCTATTTTC
TCTCTTTTCTGTTCCAGAATTCTAAGGGCACTTAGGTTAA
CCCTTTGTCCTCTATCTCCCATGTCTCTCTTATACTCCTT
TTTATATTTTTTGACCTTTTGTCTTTCCCTGGTTCATTCT
GGATATTTTTTTTTCTGACTCATCTCCCAGTTTCCCATTT
CACTCTTGAGCTTTGCCTAAGTGCTTTTAAACTCTTCCAG
TGCATTCTTAATTTTGGTGGCTGTATTTTTCAGAGTTAAA
GTTGTCATTTGGCTTATTTTATAGTTTCAAATTTTCTGCT
GAAATTCTTGATCTTGCCTTTTATCTTGTCAAATACCTTA
AGGATAATTATTTTAATGTCTACATTTGATAACTGAATAA
TCTGGAGTCTCCGTGGGCCTCATCCTATTGTATTATACTG
TTTCCCTTAGTTTTCTTACAGATTATTTTATCTGTTTATG
TGCTGGTTATTTTTTTTTTTTTTTTTTGAGACAGTGTTTT
GCTCTGTCACCCTGGCTAGAGTGCAGTGGCACGATCTTAG
CTCACTGCAACCTCAAACTCCTGAGCTCAAGTGATCCTCC
TGGCTCAGCAAGTAGCTAGAACTACTAGCATGCACCATCA
CACCTACCTAGTTTTTTTTTTTTTTTTTTTGTAGAGACAG
GGTCTCGCTGTGTTACCCAGGCTTGTTTCAAATTCCTGGC
CTCAAGCAATCCTCCTTCCTCAGCCTCCCAAACTGCTAGG
ATTACAGGAGTAAGCCACCACGCCTGGCCCATGTGCTGGT
TATTCTTGATTGTGTACTGGACATTCTGCATGAAAAATTA
TAAAAATATTCTGGGGCCTAGAATGGTATTATTTTTCTTC
AGAGAATATTTAAATTTGCTTCATATGTGTAGCTAAGAGC
ACTAGCAACCGGACTCACCTGAATGCAGTTTAAAGAGGTG
ATTTGAAGCTGTGTTTCAAGACTTTTTCTGGTTCAGTTTG
CTGTAGATAATAGCCATTGTGGTTCCAACTAAAAGCAGAA
CTTTTTCTTTAATAGCTTCCAAACCTTTTACTTTTGTCCT
CCTAAATCTAAGAGCTGTGAAAAGCAACGGTCAGATCTTC
CTCCTCTTAGCTGCCTCCCTGGAATTGGCAAATACTCCAG
GAGAAAACCTGATCCAAATGCTGGACTTACTCTTTGGGTT
TCCATCATCTCCTGGATTTTGGAGCCATAATCCTTCACTG
CCCTGCTAACTCATGGCTGCATTCAAGCTGATTTTATAAA
AGAGTCTGTCCAGGGCTTATTGTTGTTCTCAATGGGAGAG
TTCATCTGAATTTATTAATCTATTATTACCAGAAGACTCT
AATTATTTCTTTGGGAAAAATCATCAGCACTATAATTACT
GGGACAGTGGCAATCCACATTTTAAAGGCTTTTGATACAT
ACTATCTGCTTGCCTATCAATTAGATTGTACAAGTTTACA
AAAGTTCATGCTACTTTTACCTCACCATCACCAGATATGA
ATTTTTAAAATTGCCAATTAGATAGGTCAAAATCTCATTG
AGTTTTTATTAGGACTGTCATTTAGACTGTCTGGATTTGA
ATCCTCTTCTTAGCCATCTGACCTTAAGCAATTATGTTTA
ACCTGTCTATGCTCAGTTGCTCGTCTGAAATATTGGGATA
ATGATTATATCCATCTCATGGGATTGAGGTGAGGATGAAA
TGTGTTAATCCAGGTGAAATGAGTAAAGCAGTGCCCAGTA
TATCAAAATCTCTCAGTAAATGTTAGTTGTATTGTTATTT
TATTATTAATATTTATCTCTTCTTGACTAGTTGTCAGAGT
ACAATGTTATTGAGGTCTTTGCTCATGCACTTCTTCCTAA
TTCCTATATTTATTTCCCCAAAACTTAATTATCCTTTATG
GCTTAAGCTCAGCTGTTCCTTTACATGTGACACCTTGTCT
GATTTCTCTGAAACAGGTGTAATATATTTTTCTAATCAGC
CCCATAGAGTATTATTTACTGTTGGATTATACATATATTC
TGTCTTGTACTACAGATCTACGGTCCATTATACACAATTC
TGAAATCCAAAATTTATAAATTTTTGTAACTCATTTTGTG
GCAAAATATCTACTGACATGAATGTGCTTGGAGAGCCCTG
AGCTGATGTTTACTGCTTATGGTCTTCATGTATCCCACTT
AGTCTGAATATTCATACATTTCTCTGCAGAAATATTAATG
TGCTTGAGGGTGGGGTACATACAACTCTGCTTATGGTCGT
ATATGGTTCATGGACCCTATTCCCTCTCTGAATTCCGAAA
CCCATCTGGTCCTAAGGGGTTTGGGTAAGGTGTTTTAGAC
ATATTTAGATAGTTGTGTGTACTGTAGGTTTAGGAAGCAT
GTCTTAATTCTCATAGAACATAAATATATATATATATGCT
TATATCATGCATATAACATATATAGTTAATGGAAAAATTT
CAAAGAGAATGAGGAGGAGAAGGAAGAATAACAGTATTTA
TCAGTTAGGGATTTAATTTGGTAAATAGTAACAGAAATAC
CAACAATAGTGGTCTGGAAATAGGAGTTTAGTTTTTCTCA
CATCATTTAAAAGCCATTGGTAGACAATTGCTGATGTTGA
TTTAGTGGCTTAAGTTTATCTGGGCTGAGATTTCTGTGAT
TCTCTTGCTCTTTCCATGGGGTCACAGGATGGCCACGCCA
GTTCTAGTTATCAAGTCAATTTTCCAAATAGCAAAAAGGA
GGCATGGCAAAAGGCAAAAGAGCATATGGTTCCTGAACCT
GGTCCTCTTTTAAAGATCTTTTGGAAGCCCATTTGATGAT
TTCTCTTTGTATCTCAGTGGTCAGAATTGCGTCATGTCAT
CTACCCCTCTCTGTAAGGGAATGAAGGAAATGTGGTTTTT
AGCTTGGCAAATTGCACCCCAACAAAGTAGAGAGTCCTTA
GTGAGAAAGAAATGGATATTGGGTAGACAATTAGCAGACT
TGGGTAATATTTTTTGAGAACTTAATAAGTGTTTAATGAG
TGCTAAATATTTTATATGCCTCATCTCTTGAACTTCTCAC
AAGACTCTTATGAATTTGGCATATCATCATCCCGGTTTTA
CATACAAGGAAAGTGAGGCTCAGAGAGGTTGGTCACCTGC
TGAAGATCCTACTAATAGTAGTGTTGGAGTGGGATTTGAA
TCCAGGCTTGTTTGATTCTAGAACATACTTTCAACCAGTG
TGCCACACGTCTACTGGGGTATAACACTGAAAGGTTAGGT
AGAAGTCAGGGCATAAAGAGCTTTGACTGTGAATAAAAAA
AGTTTAGACTAATCCCTAGCCCACATCATTGTTTTCTAAG
TGATTTTGATTACATTTCTGTGCTAATTGGATCCATTGAC
TTCATGCTATGGGGTTCTCCCTTTTGTTGAACCTGGTACC
TTTCTCTAGCTGGAACTTGGAAAGGGGCCTATCCTTTAAG
ATCTGCAGAGATGGCACTTTTTCTTTGAAGACTCCCTTAG
GTTGACCTGGTCGCTATTTTATGCATTCCTGCAATAATCT
CTGCACACACAAACCAAAGTTTCTTTGTTTTATAATCATA
TAATCTACTTACATGGTTAATTATGGCCAAACCAATTTGA
CTGGAGTGAAGGGATTGTGTCTTGTTCCTTTGTAATTTGT
AACACTTGGCACAGTTTCTGGCACGTAGTAGGCACTCAGA
TATTGACAGAATGAGGAAAACATTGCATGGGTGAGTCAAG
ATCACACAATTCAGGATAAGAAAAAAACAAGTCTGCGGAA
AGTATGTTTTTATTTTAATTATAATGCTGAACAATTGGTA
GTATCATCCTTGGAGTGTGATCGATACCAGCTGTTCATGA
ATGGAGGTCTGGTATGTTTACAGGAGGATGTCAGCAATTT
TGTGTTTTGAGGTAATTAACATATGCTTTTAATTATTTTA
TTGCCTTTTAAAGTTTAGAAGAGACCTTCTTTACTAATAC
TAAATATTTATAAAGTGCTCTATACTGCCTATTTTCATAT
CTGTTTTCTTCTTTGACTCTCAAAAAACCTCTATAAATAC
AGGTTTTGTGTGTGTTACCTTCTGACTGTTGCTGAAGTCT
GAGACACAGAGAGGTTGGTGACTTTTTCAGAAGCACACAG
CTAGTGAGTGACAGAACAGATCTTGTCTTCTCACTTGAGG
TTCCAGAACTACTTAGTGTTTAGGTGGTGACTGTTTAGCC
TTGAGTTCTCTACACACTGGGGGTACAATTTAGCTTAGAT
ACTTCTGGTTTCTTTGGAATTATCCAGCCCATACCAACGA
CAGCATGCCATGGCCACAATATATAGAAAAGGGAGTACAA
AGAGTGTGGAAACTATACTAAAAGATTTTGAATATCAAAC
CTTCTCAGAGGAATTAGTGTTAAGCATATTCCTCCAAGCA
TAGGAAAGGTCTATTGATAAGACATAAGGTTTGCAGATTA
GCTGAAGTGTATCTCAGCGTGTTGGTTAGGAGGGAAGAGA
GCATTGACAATCTGTGGCAGGGGCTTTGTAAGAAGTAAAG
ACTTTAAGCCTTCCTTTAAGAAGTAGTAGTTTCTCTGTGC
GTGTATACTGTCAATATATTAGGAGTTTTTGGAAGGCAAG
GTGGTAATCAGTGCTTATTAATTGACTACATGAATGTCAC
TATTGTATATGAGAAATTAGGGTGTATGAGAAACATTTCT
TTTAGGTAGAATGAGAAACTCCTTAGTAGAGCAATATGAG
ATGATCAAGAAAAGTCCCTTAGAAATATTCTCTCTTCCAC
TAGGCTACTTGAAATTCCATGATGTGTTTTTTTTTACTGT
GTTTTACATATTAATCAAAGTAACTTGAATCGAAATAGTT
CATGCATTTCCTTAGTAGAGCAATATGAGATGATCAAGAA
AAGTCCCTTAGAAATATTCTCTCTTCCACTAGGCTACTTG
AAATTCCATGATGTGTTTTTTTTTTACTGTGTTTTACATA
TTAATCAAAGTAACTTGAATCGAAATAGTTCATGCATTTC
ATCCTAATCACGACAGTAGCAGCAGGGAACTGAGGCACGC
AGAAGGCGTAGGGTAAGCTTCAGTGAGAGAGAAGAGTGTG
TGTTCCACTGTCAGACCGTGGCCATGTGTCACGGGGGCCT
AGACAGAGCAGGACTTCTAAAGCATGGCTGGCCTCAGAGA
CATGAATGGAGATGCTGAAGACAAACTGTCCTCTTCCTAC
TGGTCCAAAGATGAACCTACAAAAGTAGTGCAAATAATGA
GTATAGATTTAGGTGTGTTGTAAACAAATCAGTAGATCCA
TTTGAGGCTATTTAGAAAAAAAAGATGGGAGAATTCTCAT
TAAGGGGAAGCATAAAGAAAAAATAGAAAATAAAGAGCGC
TAAGCAATAGAAGAGACTTCTTTTTTAAGTTATGTGTTTA
TATAACCAGATTTCTTTGAAATGGATGTGTAAAAATGAAA
AGATTCCAATTGAATAGAAAAAGCAACAAATAGCATGGTA
ACGCTTAGAGGAAAGAATGGGACCTCGTAAATAATGTCAT
TTTAAATGTTTTACAGAACCCCTTATTTATGTCTCAATCC
AATAAAAGTGTTTTTTAAAAAAGCAACCACTAGAACAGAT
GAGATAGTAAATATGAGCGTGTTTTGTGTTTCTGGGAAAA
GGTATGACAAAAACACGCTGCCTCACATCTGTATTTATTC
AGCAGTTATTGATTAAACAGCCCTGTTTGACTCTGTCTCT
TATTAGGTAAGTGCCCTTGGGCACATTAGTTACTCTCTCT
GAATCTCGGTTTTCTCATCTTTAATGAGGGCAGTGTCTAC
TTGTGAGGTATCGTGGAGATTACATTAGATAACATATGTA
GACTAGTGCAGTGCCTGGCACACTTGTAGCGTTTAGTAAC
TAGTACTGCTGTTGTTGTTGGCCCAGGAAATGATCCAAAA
GAGCAATGACTAACCTCACAAAGACACTTGGTCCTGGGAG
ATTTGATATTGGGAAGCTCCTCTTTATTGCTGAAGATACG
GGATCGAACCTCCTGATGACCGTCCGTTGCTGGAGCCTTG
GCTAAAAGTGAGAGGTCCCAGTCCCAGGAGAGATTTTACA
TTAGAGCCAACTCTAAAGGCTGAGCCAGCATGGCAGTGCT
GAGGGCTGATTCTGTTTTCTGGTTTTTCTTTTCTTTTTTT
TTTTTTTAATTTTGAAAGTTTTTTTGTATTCATAATTGAC
AAATAATTGAAATTTATGGGATACAATATGGTGTTTTGAT
ATATACATCGTGGAATGATTAAATCAAGCTAATTAAGATT
ACCTTGCCTATTTGTCATTTTAAATGGTGAGAATATGAAA
TCTCTTTGAGCAATTTTGAGATGTATAATACAGTATTATT
AACTGTGGTCACCGTGTTGTGCAATAGATCACTAAAACTT
ATTCCTCCTGTCTAACTGAAACTTTGTACCTTTTGACCAA
CATCTCCTCAACTCCACCTGTGCACCCCCAGCCCGACCCC
TGGCCAGCCCCTGGTAACCACTATTCTACTCTCTACTTCT
GTGGTCCCCAAACCCCAGGCTATGGACCAGTACCAGTCTA
TGGCCTGTTCGGAACTGGGCTTCATGGCAGGGGGTGAGCG
GTGGGTGAGGAAGTGAAGCTTCATTTGGATTTACAGCCGC
TCCCCATCACTCGCATCACCGCATAAGCTCCGCCTCCTGT
CATATCAGAGGGACGTTAGATTCTCCTAGGAGCATGAGCT
CTACTGTAAACTGCTGCATGCGAGGGATCTAGGTTGTGCT
CCTTTATGTGAGTCTAATGCCTGATGATCTGAGGTGGTGA
AGCTAGTGCTGGGGAGCGGTTGTAAATGCAGACTATCATC
AGCAGAGAGGTTCGACTGCACCATAAATGTAATGCACTTG
AATCATCCTGAAACCACCCTCCACCCCAGCCCCTGGGTCT
GGGAAAATTGTCTTCCATGAAGATAATTTTGTCTCTGGTG
CCAAAAAGGTTGGGGACTGCTGCTCTACTTCTACAAGTTT
GAATTTAGATTCCACATATAAGTGAGATCATGCAGTATTT
GTCTTTCTGTGCCTGGCTTATTTCACTTAACATTGTATCT
TCCAGGTTTATCCATGTCTTTGCAAATGACAGGATTTCCT
TCCTTTTTTCTAAAGGCTGTGTAGTTTTCCCGTGTGTATA
TTTACCACATTCTCTTTATCCGTTCATCTGTTAATGAACG
CTGAGTTTGATTCCATTCTTAGCAATGCTGCAGTGAACAT
GGGAGTGCAGACATCTCTTTCACGTACTGATTGCATTTCT
TTGGATATATACCCAGAAGTAGAATTCCTGGATCATATGT
TGATTCTATTTTTACTTTTGTGAGGACTGCCTTCTGGTTC
TGGTACAACCTGGGTACATATTAAAATCACTAGACTGCCT
GTGGAAAATACATATTCTCAGGCTCCAAGCCAGCCTATTG
AATCTGAGTCCTCAAACACGTGTCTTTAACATACCCTCAG
ATGTGTTCTTCTGTAGCCATCCCAGCTTTTGGTGGTGGAC
TAGCATTTGGACACTTTCCTATTGGGTTGTGTAGTGGTGT
CACTAGTACCCAAGGCTCATCTCTTTGTTCCCTGTTCTCC
TGGATCTTGGAATGTCTTTGAACTTTGGTCTACTGGGTAC
CAGCCTGGCTCTGTACCTCTCTCACAGCCATGTCTTCTCT
GAGTTCTTAAAGCCTACACCATCCCTCCAGATTTGAATCC
ACAAACATTTACAGAGCACCATAGAGGCAAGGTGTGCAAA
CAAAGCAGAAAAACGCTTATTCCTTTGCTTTTTGTGCGTT
GTTCTGTTGCATCTCTTTATACTGTAGTGGGGATAATAAT
AATTATATTATAAAATGGCTGCCATTTATTGTGTACTTAC
CATGTGCCAGGCACATTCTAGACTAAGTGCTTTATGCTCA
TCATCTAATTTAATTTTTTCTTCACAACTCAATGAAGGAG
GCTCACCTCCATTTTATAAAGAAGGAGACTGTTGGACTTC
AAAGCCTTGTTCTTTACCGCTTTGTTGATCATGTGGTTGC
TATTTGTCTCCACCTCTGCTGATCGGTCAGGGAGGCCTTG
AAACTTTAGTGCCCTCCCCGACCTCTTACATATGCTAAAT
GCACCTGAAATGTTGGTTAGTGAATGAATGGATGCGGAGT
TACTTGCAAAGTGCTCTGAGAGCACTCTGAGGAAGGAGTG
ATTAAATCTGAGTATGGGCAAAGTGGAAGATTTCATGGTC
GAGGTAGCAGATGGGCCATGCCCTAAGGGAGAAGTTTTGA
CAGATGACACTGTGACCAAGCAGATTTTTCTCCATTGCCA
TGGCTAGAATGGTTCTGACTTGGGATGCCAGTGCTCCATT
GAGAACTTTAATGTCGTAATGCATCTGGGTGAGTTGGATG
GGTCTTAGCCTACTTTTGCTATCTGTTGATTGATTTAACT
AACATTAATAATAGACTTCCTTGAGCCATAGTTTTACAAA
GTGGAGATTAAAATGAGGAAAACATATATGGATGTTTAGA
TTTTTAAACTTCTCAGAGGAAACAGGTGTCCTGGTGTAAA
AGATGTGCCTCTGTTTGTTGAGGATCAGCTGAAGACCTGT
ATCTTGGAGCTGGTCCCTCTCAGAGAAGAGGCAGGAATAC
CAAAGACCAGGAAGTTTTAACCAGGGGAAAAGCAGTATCA
GATGGCAGGCGTGAAGAGGAGCCCTCGAAGTTTAGCAGAT
AGTATAGCCGAGATCTGGAGGTGTGAACACATGTGGTGTG
TGTTCAGGGCTTGGTGAGCTACCCTGTGGGTGGCTGGAGC
AGAGTGTGGGAGGTGAGGCCTAAAAGGTAGGGTGGGCTAA
ATTCTGGAAGGCTCTGAATTCGGGGTACCCTTGGGTGGTG
GTACACATGATCTTTATCTAAGACTGACTCCAAGGTGGTA
GATTGATTTTTATATCATCTTATTCAGTGGGGACCAACGT
AGAGACCTTTGGAGAGCATTCCTTCTTGCCTGTTTTCCCA
TTGTCTGTTGTCATAGCGAAACCTAGATTGGTTAGGTTAT
TGTGGAGTTCTAAGTCAACTCTGTGTTCTAATGTGTTAGC
ACTTAATATGTTTCATAGCTCTTTTCTATATGCAATTTCA
ATTTTGATTCTCATAATCAAAATGGATGGAATACCAATCC
TGGAACCAATAACAGTTTTCAATTATTGAGTTCCTAATAT
GTGCTAGGCACTCTGCCGATCAATGCTTTATCACCTTGAA
TCCTCACAACTGTGCAGGGTGGTTGTTACTTCTGTTTTGC
TGATGAGGAAACCAAAGTTTAGAAAGGTGAAGTAACTTAC
TCTCAACTTATAGAGTCCCCTCAGGGATAGACCTGGGTTT
AGAAACAAACTCTACTGCCTTTCCATCTTACTGATGGGGA
CCCTGAGATCAAGAGAGGGTACCTCGCCTAGGGTCCCGCT
TGGAATGATGAAACAATAGCTTGCCCAGGTTATTGTGAAT
CTTTTCTTGACCTGTGAGTACCCTCCTGGCCACTAAATCT
CCCTAGCGTAACACTTGGTAACATGAGTAAATAGCATGAG
TACACGGCCAGCAGGCCCTTCTGGAATGTTCAATAGTCAT
TTTTCTTCATTTACTCTAAGGATCCATGGTCCTCTCTCCC
TCAGTTGTTGGGACTCATAGCCCCTAGACCTGGAAGCTTT
GTCATTATACCCTCTTCCCATATTTACGATTGAATTCACC
CATACTTGCTGTGTAAATCTGTAGAAGCAGGCTGCTTATA
AAGGGTGCTTTGACAGGGCTGTAACTCCAGCCTGATTCGA
GATGCTGCTGTAATTAGTTCTAGGTCAGCATTAGCTAAAG
TGAATATAATCCATCATGCTTATTAGATGTGGTGGGGAGA
TGCACACCCTGAAGGATCAGCAGGAAAGACACATTAAATA
GAGAGGAGCTGAGTGTTTGCCTAGGCAGCTGGGTATACGG
AGCAGGGAAGCGTGTTCACAACACAACAGCCTTTCTGCAG
TGGCACACAAGAAATGGTAGGGACTGGGGAAGAAAAAGCA
CTTGGAAGCTTTAAAAATAAATCATGCTGGTTACAAAGTG
CCCCTGATAAAAATCAAATAGTCATTCATGAGAGTGGAAA
ACAGAATAAGTGACTCATCAGGTAATGACCAAAGATTTTT
TTAGGTAGGATGGAGGTTTCTCCAGGTACCAGGTGTCCAG
GTATCTTGACACCTATAGACTATCCTGGGAGTCTCAATGG
TTTTCACTGCATTTGGGAACTTTGACTATTATTAATCTCC
TGAAGTATTACACATGAGATACTCTATATCACAGTTGCTT
AGCAGCTTTTTTCATTTTTGTTGCTTAACATCAAAACAAA
CCTTTATTAAGAGCCTGATTTTAACAGGCACTAGGGCATA
TGAGTTGTATGGCTCTTTTGACTCTGTATTTTGGAGGACA
TGCCCTTGAAGACATCACTATCGTGGCTGGCAGCATAGAC
ACCAGGATCAACTCAATTTAAGTACAGAAATCGATAAACC
CTAACACTGGTTTGCATGTATATATCCCAGCTGCGGAACA
AATCTCAGCTCATGGCTAGAACAAGAATATTCACAGACTG
GTTTTGATGTCCATTTCTATTCATAAAATTAGTATCTTTT
ATTTTTGTTTCATAAACACATTGGGAATTTGTAAATAATT
TCATCCATAGCATAAGTGAATATCTCGGAAGAGCCCTGAA
CGTGTGTGGGGCAGATGCCCTGAAAAAGCACAAAGTTTGG
CCCACAGTACTTTCTTTTGCCACTGGTGGGCCAGGCCATG
ATCATGGAGATACTTAGAGGATATGAAAATGTCACTGCTT
TGTTCAATATATTCCTGGAAAAACAACCTAAAATGTATGA
CAGTAGTACCATTTTTGCAAAAAGAAAAAAAAAGAGCTAC
CTGGTTTTCATTTTCCGTCGAACACCTTGCTACATTGACT
TTATTCTGCATCTCACCTTGTTGTAGCTAAAAGCTAAGGA
GATACATTGACCATCTCTTATTTTTATCCTATTATAGGCG
TGTCACTTTCCAAGCTGCAATAGAGACACACACAGCTAGT
CAGCCAGCACCGCTATTTTGGTGAATGAAAGTTACTTGCT
TTATTGAATGTTGTCAAGTCTAATCTCAAGCAGACAGCAC
AACGTAAAGCACAGCTTCCATTTTATTGTTTTTCTTCTAT
AATAAGAATCTGGCTTTCTTTGTCTTCACTCTACTACAAC
GTGGGTGCTGCTTCACTGCTGGGCCTTGTATATTAAACAG
AAATATTTATGTAGAACACTAATAAGTCTTCTGTTTTCAA
AGAACCCAATCCAAATCTCATTCCCCAAATTAGTCATTAT
GATTATTTATTACATCTTGGGGCTACACTTTCAAATGTGT
TACTTCTAAATATTTATCTTACTATCAGGACCTCGATTTC
CTAGGTGTTGGTTTATTATAATGGACCTGGGTTGTGTTAT
TGTGTTTAGTTTATATTAGGTTTATCTGAATTTTTAAACA
GTGTCAGCAGATATTGTAATAATAAAGCTTTTATGTCTTT
TTACATCCTTTTCTTTGCCGTTATTTAATTTTATTCCCAA
TATCCCGGTGTGGATGTTGAAAATTTTATGAAAAGGGAAA
ACAAGGATCAGGAGTGCTTGACTTATTCAAAATCTTATTG
CTGGTGGGACTGAAGATTGGAGATCTTGGTTGGATGTCAA
GATGGTGAACTAGAGTCACCCGCACAATGTCGCCCTCATG
AAGAGGATAAAAAATGGTGAATAGATACCCCCCGTTGGAT
GGATCCTCTGGGCAGGAGCACTGGGAATCCATGGAGAGGA
GGCAGGAGTGAAGTGAAAAAGACAGAAGTGGTATGAGCTG
CTCTGCAGGACAGGAGGTAATTAGGGAAAAGAGGAGAAAA
TCCCAGACTCCACGCTTCCATTGAGGATACTACAATGGGA
GTGGCAGGAGGGCCCTCTTACCACTGCAGGCCTCTGGACT
GATCCAGAGATCTGACTGGAGGCTGTGCAGCCACCTTGCT
CCAGAGTGGAGGGACGGCTGGCTTGTGAGCCCTGGGCACT
GTGGCTGGTGCCATTGTAGCATCACAACCCTGACTTTTGC
CCAGGAGTCAGATCTGTGACTGCTGCCTCCCCCCTTGCCC
CTGCCAAGTGGGGAGGGAGTGGGGAATCCTGGCACTTGGG
TGTGCCCTGTGGGCAGGTGACATGTGCCCCTGCCAGTGCA
GCCTCTGGAGGCCCTGGGCAGAGCAGGAGACCAAGGGCCC
AGTACCTGCTTCTGGGGCCGAGGCAGTCCTCTTCAACCAT
ACTTCCTGTGGGACCTGGGTGGAGCACATGCTCGTGGGCC
TCGGTGCCCACTGCCAGGGAAGCTGGACCTCTGCCACTGG
TGTCCCTGCCTGAGAAGCCCTGAATGGGGCAAAAAAGCCA
GTGCAGGTGTGGCCTTTGGATCTGGGCCATCTGCGTGACA
TGGGCCCTCAGCTACCTGCACAGGTGCCCTGGGTGCCACA
CCCTACCTTGCCTGTGTGTTACCCTCCATGTGCATGAGCG
CCATGCCCCACAGACCTACTCCATCCCAAATAGGCACCCT
GCACCACAGGTCTGCTCAGTTTAGGGATCTGACTCTGCCC
TGCATGTGAGCTGTGACCTGCTGGCCCACTCCACACTGGG
GACCACTCCACCCTGCACCCCATGGGCCTCTGGGCTGCTA
TGCACTAAAACCTGCTATGCCCTGCACCACACCCTGTGCA
GACCTTGCCCAGCCCACATACCTGGCACCTTGGCTTCCCA
GGACTGTATGTGTATATGCCACACCCAGCGGACCACCTCC
ATCTTCTCTGCACACGCCACACAGCCAGTCAGCTCCACCT
CACGTGTGCACCTGGCACTGGGGCCAGCCTGGTGACAACC
ACAGGAGAACAGGAGACATGTAGCAGAGTAGCAGTGTTAA
AGTCTCGCAGTGTATACGCCCCTCTCTTGCCTGCTTAAGT
GTCTGGATTAGGACCCGTGCATGCCATCCAGGGACTCAAC
CCTATCTTACCAAGCAACATAGGTCTCAGCAGAGAACAGG
TGTACCATATCTACTATCTCTATTGAGCTGAGAGAAGTGG
CCCCAGATGAAAAGACACCATCATAAAAACTCTGGCAACA
TGAAAAAACAGGTCTCGACACCTCCAAAGGAGCACAATGG
CTCTCCAGTAATGAACTCCAAATAAAAGGAAATTGTTGAA
GTGACAGAAATGGAATTCAGATTATGGATGGCAAGTAAAA
TGAATGAAATTGAAGAGAAGGTAGAAACCATCTCAAAGAA
ACCAAAAAAGTAATTCAGGACATGAATGAAAAATTCACTA
AAGAGATAGCATTAGAAAAGAAATAACAGGATTTAAAGAA
ATGAGTCATTTAGGGAATTTCAAGATACAGCAGAAAGCTT
TAACAACAGACTAAACCAAGCAGAAGAAAGAATTTCAGAG
CTTGAACACAGGATTTTGAGGTAACCCAGTCAGTAAAAAA
TTCAGAAAAAGAAAAACAAGAGTGAGCAATTACTGAAAAA
ATAGGGGATTATACAAAGAGAATGAATATAAGAATCACAG
GTATCCTGAGAGAGAAGAAGAAAAAGCAATAAGCATGGAA
AACCTGTTTGAGAGTACAATAGAGGAAAACTTCCCTTATA
TGGCTAGAGGTTTAGATATCCACATACAAGATGGTCATCG
AACACATGGAATATTCACTGCAAACAGGACATCACCAAGA
CATATAGTCATCAGTGTGACCAAACTCAAAATGAAGGAGA
AACTCCTGCAAGCTGTGAGATGAAAGCAACAAGTTACTTG
CAAAGGAAATCCCGTAGTAGAAACCTTTCAAGCCAGAAGG
TGTTGGGATCCTGGTTTTAGTATTCTTAAACAGAATAACT
GCCAGCCAAGAATTTTGCATTTTGTAAAACTAAGTTTTAT
AAATGGAGGAGAAATAAAGTCTTTCGTAGACAAGCAAACA
CTAAGGGAATTTGTCACTACTAGACCTGCCCTATAGGAAA
TGCCTAAAAGTGCTCTGGAAAAGAACAGTTGATACCCACC
AATGTAAAAACACCCAGAAGTTAAAGCTCACAACCCTGAT
AAGGCAGTAACATAAGGGAGAAAACAAAGCAACTATGTAT
CATTCAACATGATTACCAGAAAACTAGTATCTCACGTATC
AGTGCTAACACTGAATGTAAATACTCTTAATGCTCCTTTT
AAAAGCTGTAGATTGGCTGAATGGATGAAAAACATACCCC
AGTTGTATGCTGTTTCCAAGAAACCCATCTAACTGTAAAG
AATACTCACAGACTCAAGGTAAAGGGATGGAAAAAAATAT
TCCACACAGATGGAAACCAAAAGCAAGCAGGAGTAGCTAT
TCCCATGTTAGATAAAGTAGACTTTAACAATGGTAAGAAA
AGAAAAAGGCAGTCATCATATAATGATAAAGGGGAGAAAT
TCAGGTAAAAGATATAAAATTCATAAATATATATACACCT
AACACAAGAGCTCCCGGATACATAAATGAAATACTACTAC
ATTTAAGCAAAGAAATAAACAACATCATAATTGCTAAGGA
CTTCAAAACTCCACTGACAGAACTGGACAGGTCTTCAAGG
GAGAAGATCAACAAAGAATGGACTTAAATGGGACTCCAGA
ACAAATGGACCCCATAAACATTTACAGAATGTTCTGCTCA
AAAACTACAGAATATATGTTCTCATCAGCACATGGGATAT
TTTCTAAGATAGATCATATGATAGCCCACAAAACAAGTCT
CAGAAAATTCAGAAAAATTGAAATTATTTCCTGAAATTGT
TTCTTAGATCACAGTGGAATAATACTGGAAATCAACTCCA
AGAGGAACTCTCAAGTCTACAAAAAGTCACGGAAATTAAA
CAACCTGCTTCTGAATGATCCTTGGGTCAATGATGAAATT
AGGATGAAAATCAAAAGATTTTTTGAGCTGAATGGCAAAC
ATGATAAAAACATTAAAAATCTATGGGATACAGTAAAAGC
AGTGTTAAGAGAGAAATTCATAGTCTTAAATGCTTAGATA
AAAAGGACAGAAACATCACGAATTAACAACCTAATGTCAT
ACCTCAAGGAACTAGAAAAAGAAGAACAAACCAAACCCAA
AGCTACCAGAAGAAAAGAAATAACAAAGCTGAGATCAGAA
CTAAATGAAATGGAAACCAAAAAACAAAGGATCAATGAAA
CAAAAAGTTGGTTTGTAGACTTCTAGCTAGATTAACCATA
AATAGAAAGGAAAAGACTCAAAGAAAATCAGAAATTAAAA
AGGAGACAGTACAACTGATACCTCAGAAGTACAAAATATC
ATCCATGAGTACTATGAAAATCTCTATGCACACAAACTAG
AAAACATAGAGGAAATGGATAAATTCCTGGAAACACAACT
GCCCAAACCTCAATCAGGAAGAAATAGAAATCCTGAACAG
ACCAATAATGAGCAACAGAATTGAAGCAGTAATAAAAAAT
CTACCAATAAAAAATGCCTTGGACCAGACAGATTCACAAC
CAAATTTTACCAGACCTACAAAGAACTGGTGCCTTTCCTA
CAGAAAATTTTCCATAATATCAAGAAGGAGGGAATCTTCT
GTAACTAATTGTATGAAGCCAGTGTCACCTTAATACCACA
AGCAGGAAGGGACACAACAAAAAAAGAAAACTACAGACCA
ATATACCTTATGAACATAAATAGGAAAATCCTCAATAAAA
TACTAGCAAACTCAGTTCAACAGCACATTAACACGTTGAC
TGACACACAAAAAAGTCAGAAACTTTTCCTTGAGGTCACA
GTGTTTTATTACAAAAATAGAATAAAAACTTCGAGTGTAA
TTTAAAGGTAAACATAAATAGGAAAATGAAATGTATTGAC
TTCTATTTATTTAATTCATGTTTTTAAAATTAAGTTGTCA
ATTGTTACAATAAGAATATCAAAAAGTAAGATTTTATATA
TGCTTCACGTGGCCTCTGGGTCAGAACTGAGTGAGTTAAA
TACAACTCTCATGGCAGTTAATGTGTTAAAAAGACAATTC
ATCATGGTCATGTGGGTTTCATCCCAGGGATGCAAAGATA
GTTTAACATATGCAAATCAGTAAATGTGATTCACCACATA
GAAGCAAAAACAAGGACCACATGATCATCTCAATAGATGC
AGAAAAAACATTTGATATAATCCACTACCTTTTCTTGATA
AAACCCATAGCAAACTCAGCATAGAAAGAACATACCTCAA
AATTATATAAACCGTATATGGAAAACCCACAGCCAACATC
ACACTGAATAGGGAAAAGTTTAATGTGTTCCCCCTAAGAA
CCAGAACAAGACAAGGGTGCCCACTGTCACCACTTCTATT
CAACATAGTGCTGGAAGCCGTAGCCAAAACAATCAGGCAA
GAGTAAGAAATAATGGGTATCCACATGGGGAAAGAAGAGG
TCAAACTATCCCTGTTTCCTGACATAATGATCTTATATCT
ATACAACTCTAATGACTCCACCAAAAGACTCCTAGAATTG
ATAAATAAATTCAGCAAAGTCTCAGGCTACAAAATCAGTG
TGCACAAATCAGTAGCATTTCCATATTCTAATAACAGTCA
AGCTGAGGGTCAAATCAAGGACTCAATACCATTTGCAATA
ATTGCAGAGAAAACACGATACCTCGGATTGTACTTAACCA
AGGAGGTGAACGATCTTTACAAAACACTGATGAAAGAAAT
CATAGATGATGCAAACAAATGAGAAAACATCTCATGCTCA
TGGATTGATAGAATCAACATTGTTAAAATGTCCATACTGC
CTCAAGTGATTTGTAAATTCAATGCAATCCCCATCAAAAT
ACCAATGTCATATCTCACAGATCTAGAAAAAGTAATTCTA
CATTTCATTTGGAACCAAAAAAGAGCCTAAATAGCCAAAG
CAATCTTAATCAAAAAGAACAAGTCTGGAGGCATCACATT
ACCTGACTTCAAATTATACTGCAAGGCTATCGTAAACAAA
ATAGCATGGTACTGGTATAAAAGTAGGGACATAGACCAAT
GGAACAGTATAGAGAACCCAGACATAAAACCATCTATCTA
CAACCAACTTATCTTTGATAAAGCAGACAAAAACATACAC
TGGGGAAAGGAAGGCTTATTCAATAAATGGTGTTGGGAAA
ACTGGATGGCCACATGCAGAAGAATGAAATAGGGTTCCTA
TCTCTCACACTATACAAAAATTAATTCAAGATGGATAAAA
GACTTAAATGTAAGGCATGAAACTGTAAAAATTCTAAAAG
AAAACATAGGAAAAGCTCTTCTAAACACTAGCATTGGCAA
AGAATTTATGGCTAAGACTACAAAGGCAAATACAGCAATA
ACAAAAATAAATAAATGGGACTTAATTAAATCAAAAAGCT
TCTACACAGCAAAAGAAATAATCAGCAGAGTAAATAGACA
ACCTACAGAATGGAAAAAAAAATTTGCAAACTGTACATCC
AAAAGGGCTAATATCCAGAATCTACAATGAACTTGAACAA
ATCAGTAAGAAGAAAACAAATATCCCTATTAAGAAGTGGG
CAAAAGACATGAATATAAGTTTTTCAAAAGAAGATAGATG
GCCAACAAGCATATGAAAAAATGATCATCATCACTAATCA
TCAGGGAAATGCAAATTAAAACCACAAAGAGATACCACCT
TACCCCTGTTAGAATGGCCGTTATTAAAAAGTCAGGAAAC
GGTAGATGCTGACGTGGATGCAGAGAGAAAGGAGCACTTA
CATGCTGTTGGTGGGATGGCACATTAGTACAACTTCTATG
GAAAACAGTATGGAGGTTACTCAAAGAAATAAATGTAGAC
TTACCATTTGATCCAGCAATCCCACTACTAGATATCTACC
CAAAGGAAAAGAAGCCATTTTATCAAAAAAGACACCTGCA
CTCGAGTGTTTATCACAGCACAATTCACAATTGTAAAAAT
GTGGAATCAACCTAAGTGTTCATCAGTTCATAAGTGGATA
AATTAAATGTGGTATATATTCATATACACACATACCATGG
AGTACTACTCAGCCATAAAAAGGAATTAAATAATGTCTTT
TGCAGCAACTTGGATGGAACTGGAGACCATTATCCTAAGT
GAAGTATCTCAGGAATGGAAAAACAAACACCACAAGTACT
CTCTAATAATTGGGAGCTAAATGATGGGCACACATGGACA
CAAAAATGTAAAGGACATTAGAAACCAAGAAGAGGGGAAG
TGAGGGGTAAAAACTTACCTATTGGTTACAATGAACACTA
TTCTGGTGATGGGCACACTAAAAGCCCCAACTTCAGCATT
ATACAGGTATCCATGTAACAAAAACATCTATATCTATATA
TCTATGTGTATATATATATATATATATATATATGTATGTA
TGTATATATATATATATATCGTATTTTGAAATTTAAAAAA
ACATTGGATTTCATGACCCTAAATCAATTTTCTAACTCTT
GCCTGATTGATTCCTGAGTATTTCCTTTGGGATTTAGATG
AATTTTGCTTATTGCATCCTGTTTCAACCCCACCCCACCC
CCACCCCCACCCTACACACTAGACTGATACATACATGTGC
CCACATACACATGGCCACACAAATGTATTCCCCTGGCACC
CCTTACCTGCTTCCATGAAACCTTGAAAATTTTTGTTCCT
TACTCTGTCTCTAAACAATCTCTATTTCTAGAACTCAGAG
GGAAATGAAAGCAGTTAGAACAAAGGGAACAATCCTAACG
CGGAAAAAAAAAATCTGAGCAAGTTTCTCTTCTCAACTTC
TCAGGAAGTTTTGCCTGAGTCACTTGCATGGTGGCCCCAT
TTCTGCCTCACTTTGACAGTACAGATGGACCTTGGACAAT
TTGAGCATAATTATAGAGAAGGAGAACCTGGTTTCAGATT
ATGTCATTCTTTATTGAGATAGTATTTATAGCTAACAAAC
CAAGAGATTTTTATATTGAAAAAGTTTTCCCTATGTTAAT
GGCCTGATTCACTTGGGACAACCACACAGTCACTCCTACT
CAGTCACTAAGAAAGCCAAACACTGTCTATTCTTTTTTCA
TGCTGGTGATTTTCTTCATATAGCCATGATGTGATAAGGG
ATGATTCATTTTCTTGTCTCTTCTATGACTCATTCATGGA
CTGAGGAGCCCTTGGGACTAGATGTAGTTTCCGAAGCAAT
CATATCTCTAATGCTAAGCTTTTTTTTTGACAATCAGTTC
CCTGGCTATTCAGTCCAACATGGTCCACGTGTAGAATAAG
ACCTGGGTTATACTCCCTGTTTCCATCTGGCTGAAATATG
CCATAAGCACTCTCTGCCTGCACCAGGCAAGAGCATGAGT
GGCTTTATCTGAGTTACTTTAGCACATGTCACCCCCATTC
ATGAAATGGATTTGTTCCGGAAAGCCAAAGGATTACTTAG
AGAGAGGGATATAAGAGTTCCTGTTATGGGATATTCATGA
AACCTTTCCACTTTCAAGATACCTAATGAAGATTTTTAAA
ACTGTCATAGTGGAAAATGCATAGGCTCTGGAGCTAGAGG
ACTGAGGTGACATCTGTAACTAACCTCAGTGTCATTATGT
GTAAAATGTAGGTAGCATTGTCTATCTTGTCACATATATA
CATATAAATGCAGACACACACTACGCAATTGCCTAATGCA
TCATGACATCCCTTCTAATAGCTTCTTACTTTGTTGTTTC
TCAATATATACTGGGTGCCATTCCCCCTGGAGAGCGTAGG
ATTAGAGTAGAGTAGATAACTGGGTAGACTCTCTCTCTCC
CTATTACTGTTCATATCATTGTCATGATAATTCAGGAGCA
AGAAGCAGAATCACTTTCAGCCTTAGATTGTATCATGAGG
CAGTACAGATTATTCTTTTCTTTGGGCTTCCTGTTGACCC
ATTGGTTCATTTGTACATGTCATTTCTATATTATCTTTCA
TCAATATACTTTTGTTAATGTTACAGTTTTTTAGTTTGTA
AGACCTTTACCCCAATAACCTCCTAGGTTGATTGCTGCCT
GCTAGTATGTTGGAGGGTAGGGACATCAGGCTCTCAGCAA
CATGCTGCCTATAAATCTTATGTGAGTTAGTTCTAGGAAG
ATGACTTGACGTATCAAGTCCCCTTTTTTTTTGAGACAGA
GTCTCACTCTGTTGCCCGAGCTAGAGTGCTGTGGTGTCAG
CCTAGCTCACAACAACCTCAAACTCCTGGGCTCAAGTGAT
CCTCCTGCCTCAGTCTCCTGAGTAGCTGGGACTACAGGCA
TGCGCCACCATGCCCGGCTAATTTTTCTGTATATATATAT
TTTAGCTGTCCATATAATTTCTTTCTATTTTTAGTAGAGA
CGGGGTCTTGCTCTTGCTCAGGCTGATCTCGAACTCCTGA
GCTCAAACAATCCGCCCGGCTTGGCCTCCCAGAGTGCTAG
GATTACAGGTATGAGCCACCACGCCCGGCCTATAAGATGA
TCTTAATACGTGCTTTATCTCTGAGAGACAGAGGGAGAAA
TCATTGAACTGCATACATTTCTGGCGTGGTTGTGGTAAAA
CTGACTAACTCATACTTTGAAAATTGTTATAAACATTTGG
GAAAATAATGCAGTGATAGATGACAAGAGAAATATATTAA
TGTAAACTTTTGGGCCTAATCCACTCTTAAAAATATTCAT
TTGGAAATAATTCAAAGCGAAAAATCCTGTATGTATGGGC
TAGTTCTTGTTTGTTTAAACTTATTGTAGATAACCGATTA
GTCTTACAATAGTGAAATGGTTAATATATCATTTGGATGA
AATATGTTTCCACTTAAAAATAGCTACAAAGACTAATGAC
ATGGATAAATATATATATAATATTCTCATAATCAAAGAAA
GCAGGCTTTAAATTTATATATTTCCTATTTTTAAACTGTG
TAAAATCATGTTCACTGGGGCTACACTGGAAGGAAACATT
CCCTGCAAGGTTGATGAAATTGATGAGTTGACTTTTCCCC
CCTTTTAAAAAAATTCCATTATTCTTTTTATAAAATTCAC
AAAATAAATATGACCCTGAGAGGAAAAAAAAGAATAACAT
ATGGAATTAGAGTCATTTAAGTTAGAATAGAAAAGAAAGA
ATGGATGGATGGATGGATGAGAATTTTGTTTTATATGTTC
AGTTGACATGATTTGGTGGTTGGTTAGGTATGAGATTGAG
AGAAAGAGTCTCTGTTGACCATGAGTTTCCATCTGTCTTA
GAAAATGTTGACTCCAGTAACAGAAAGAGAGCAAGAGTGC
TTTTGCCATCTAATTAACATCTTAGCTTTATCCCACAAGT
TTTTAGATGTAAGTATTTTCATCATCTTATAGGTCTAAAT
ATTTTTTGACCTCTATTATAAGTTCTTCAGTGAACCATAA
GTTATTCAGAGCATTCTGAGCTTCAGCCAATTCATACCAG
CTCAAGAGAGCAGTTGTTAAATTTTCAGAAATTGTGAAAG
TTGGTTGTTAAACACATTATTAAAAATAAAATTGTATAAA
CCTAATTATATCAAAATCAAAGGTAAACACTTACAATACA
TCATTTCCTGTTTTACTCCATTTTACTATTATCTATCGTC
TCAAGGTTATTTCCATCTCTGTATCTGGATAGTGAAAATA
TTATATACTCTGCTACTGTGCGTCTCTTCCCAACTGATAC
TCAGTGCGGTCATGCTGGTAACCTGAAATCAGCTATGGAA
AAAGCATTTATACCATGGAAATTGGCCAACTCTACAAATC
AGGACATATTTCATTCTGGAGAAGTGAGCTGTTAAGTATT
TATATATTTTTATATTATCTGAATTTACTTTCTAGTGTAT
ATAATTATATGTATATACATATATATATACACACAGTTTA
TATATACTTAAGCTTTAAAAATGCTATATACTGAGAGAAA
TGGTGAATTTAGTGTCCATTCAAACAAATAGATGTGATGA
GGAGTATGTAGTAGTTCACCTTCAGGGGTCAAGGGAAGGT
ACAGAAAACACCCAGGGGTCCTTAAAAACCCACTCTTGTG
CCAATGCCTGTGACCTTATATAAGCATTCTAAGTTCTATT
TATGCTATATTGGCTAATGCTTCCTCCCCAACTTTAGAGT
AGTGTTTTTTCTATTATTTTTCCCAAAATACCCACCAAAC
TCTAATAATAATATCATACATTTCAATAATGCTTTATAGA
TTACAAAGTATTTTTATATATAGTATTTCTTAATCCTTGC
AAAGATGCCATGAGGTAGGTATTATCATCTAAAAGGCTTC
CTCTCATTCTGGCCTTTAAGACTTGCCAACCAGACTGTGT
TTCCTTGTAGCTTTTGTTAATGTAGACTTCAATTTTGTCC
CACTCCACCTTTGTAATTCCAGACTAAGGAGTTTTAATCT
TTTTCCAGTGTTCATTTGGAAACCTCTCCCCTTCTTTAGT
GATTTCAGTTGCCCCAAAGTTACCTTTTTCAAAAACTTAT
TTATACACTGGGAGAAAAGAAAAGATAAAACCCTGCTTTT
AACAAAGAAGCTATAAAAGTTGGCAAGCCAGTTTGCTTTC
TGATGAAGACAATCATTGTAGAGGCACTAAAATGAGAGAT
TGATTTTTAAAATTCATTTCTCACTGCAGTAGAAAATTAT
CATTAGGGCAACAATCATTTCAGTTACAGAACACAATGAA
ATCATGTTTGCTTCATCGGGAAAGGTCTATATCTGCTGGG
CGAGTGTGCATTCAAGTCGGAAGAGGGCTGGAGTGCATTC
ACAGCAGTAATGAGCCCAGGTGGTTCTTCCAGCAACAGGA
AAATAGCCTAAAATCTTAAGAAAAACCTTTAGAACAAATG
CTTTCAACAGTCTTGCTTGAGTACATACTGACTTGAGTAT
TGTCTCATCTCTCTCCTTCCATTCACTACCCAAAGTCTCA
AGGAAACAGTAAAACTGGCTGTCTGCCTCTAATCTACTTA
GTCCTTTACCTGTGACATCAGGCATCCATCATTTCACTTC
ATCTGCTCTCTCAAAATTCATAACTCCTAATCATCAACTT
CAATGACTTTTCCTCATTCTCTAGCACCCACATGCATATG
ATTCCCTATCTACCCTTTTAGGCCAACTTCTGTCAAAATT
TCTATGTATTAATGTTAATTTCATTCTGACCTTTAGACAT
TTCAACCTGGAAGTCACACTGGCATTTCTAATTCAACATA
TGAAAACGGAAATAACATTATTTGAACATCTACGTTTCAC
GCTCAGTAATGGCAACAAAAAATGAGATCATCATCTAAGC
CTGTAGCCCCTAGACCTCTTTTCTTCAAAGGGAGAAGTTG
TGCTCTGCTCTGCTCTGGTCTTGCCTAACAAGTCATAAAA
GCAAGACCTGAAGGGATCAAAGTATACCCAAGTAACTTAA
TGGTATCCCAGAACAAAGCTTAATAATATTTATAGGAATA
CAAAAATATCCAGCACTCAATAAGGTCAATTTACAATGTC
TGGCATCCAGTGAAAAATTATAAGCCATGCGAAGAAGCAG
GAAATTATGATACATAGAAGATAATCTAATCAGTCAAAAC
TGACTCAGAAATGATACAGAAGATAAAATTAGACAAGGCA
TTAAAACAATTATTAGAACTGTATTCTATATGTTCAAGAA
ACAAGGGAAAAGACTGAGCATGTTAAGTAGATCATGAAAG
ATATTAAAAAAGACATCAAAATTCTAGAGATGACAACTCC
TATAAAGGAGAAAAACATTCTGGGTGGATTTAACAGTGGA
TTATAGATTATAGAAGAAAAATTTAGTAATCTTGAGGACA
TTCCAATAGAAACTGTCCTAATGAAACACAGAGAGGAAAA
AACACCTGAAAAAAAATCTTGATAAGATGCTGTTAAGAGA
ATGAAAATACAAGCCACATACTGGTAAAAATATATTTGCA
AGCCACATATCTAATAAAGGATTTTAACCAAAATATGCAA
AATACTCTTCAAATTCAATAACAAAACAAGCCCCAAGTAA
AAAATAGTCAAAATATTTTAACAGACACTTCACCAAAACA
GATATAAAGATGGCATATAAGCACATGAGAAGATGCTCAG
CACCATTAATTATCCAGGAATGACATGAAAACTATGAGAT
ACCACTACACACCTATTAGAAAGGTTAAAATTAAAGACTG
CCCATACTAAGTGATGATGAGGTTATGGATAAACTGGAAC
TCTCATACACTGCTGGTAGGAATGTATATAGAACAATCAT
TTTGAAAAATGATTTTAAGTTTCTTAAAAAACTAAATATA
TACCTGTTATGTGTTTCAGCTATTCAGCTTTCATTTACCA
AAGAGAAAAGATAGCATGTAACCACATAAAGCCTTGTATG
TACATCTTCATAGTAGCTTTATATGTATTTATTTAAGTGA
ACAATCCAAAAGTCCATCAATAGGTAATGGATAAGCAAAT
TGTTCTACATTCATATAATAGACTCATCAATATAAAGAAA
TGAATTGTTGATATATGCCACAACATAGATGAATTTTAAA
ATATTTTTTATGAATGAAAGAAGCCAAAGTATACATTGTA
TGATTTCATTTATATAAAAATTCTAGAAAATTCAAACTAA
TCTAGAGAGGCAGAAAGCAGATTGTGGTTGCCTGGGGAAA
GAGAGCCGGCTGTGGGATGGGAGATTACAAAGGGGTGAAA
GGAATCTTTTGGGGTGACAAAAATATCTTGATTGTCATCA
TTTGATAGATATGCAAAATTATTGATTATAGCTCAGTAAA
TTTTTATGTAAAATGAGAGTTAGTAATCTAAAATCCATGG
TACAGGTAGTGGCAACCTCTGGAGTAAGCTGGGAGGGAGC
ACATAGGTAGATGTAATTAGAATTGGTGGTGATCTAGTTC
TTAGATTGGGTAGAGGGTTCATTGGTTTTATGTAACGTAT
ATCTAAAAATTATTTTTTTCCATGAACATTAAATAATAAA
TTTAACAAAATGCTGTTGGTGGTAAAGAATGTTCCTAGCA
TAGAAAGCCTCTCTTATGTTAAGAAGGCAAGAGAAATAAT
GGCCCATAAGGAAAACTGCAAGTAGTTCAATATATCTGGA
GATGGGAGTGGGAAAGGTCAGTAGGAAGAGAGAAGACATA
AGAGGTTAACAGGAGCTGGATAAGAGGGAGCTTTGAATGC
CATTCAAAGGGACCTCAACTTCCCTTGGAAACACCGGGAA
GCCACTGGTGGATTCATGCAGGGAGAAGACAGGATTAGAT
TAAAATGGTAGAAAGAATTCTGAATTTCTCTTTATGGATA
CCAGATTGGAGGGAGTTACAGCTGATCCAGGGAGACCAAC
TAAAATTCTGTTGGAGTAATCCATGCAAGAGAGGATGAGG
GCTGCAGAAATCCAGAGAAAGGGATGGAGTCAAGAGATTG
CCAGAAGAGTAGGAGAGAAACAAGAGTGAGTTATCATAGA
AGCCAGGGGAGAAGAGAATTTTAAGAAAGACAGTTGTCAG
CAATAGTACATCTTACATACAGAAAGCAAATACACAAAGA
CTGAGAAGCTCCTTTCAGTAGATCTGATAGAAGTCTTATG
GTGAGAACAGCCCACCTGGGTACCGAGGGTGGATGCAGCT
TTCCTGGGTTCCACTGGAGTGGTGAGGAAGTGGAGGCCCT
GCATGAGAACTTCTATTTCCAGAAACTAGTCTGTGCCTCG
AGGGAACAAAAGACTTATTTATATGCAGAGGGCAGAAGTT
GGAGACATCATAGATAGAGAGAAACTGATAGAGTTCTCTG
AGTTGGCGAATCTGGAGCAGGGCCAGAGGGCTCAGCCTTG
AAATGAAGAAAGCTCACCTCTTGCTCTGAGCCTCAAGAAA
ATAACAAATTATAGGTATGGGAGATGGAATGTGAGTGAGT
TTATATTTGATAGCTTTGATTATCTGGGTCGAAGAAGAGC
TGGGGTAACTTTTGAAATTGGGTATGGAGATTTGGAACAA
CCATAATAACATATTAGAGAAAGAGCTAACCACAAACCAA
CCAACCAAGTGGAAATCCCCATGAAAATACTGCTATGGTT
AGGGCCACTGCATGTGGTTGTCTAGCTTATGTAATGCACA
AGACTAGAGACACCAGTATTCTCATGATAGCTTACCTGAA
TGGTGCCCCACGGGTTGTGAAGTATGCAACCTAAACAACC
GTATGTGGAAGCCTTAGCTCCAGGCTAGACTGAAATTAGA
AACCATAAATTTGTGGTAAGGACAACTGACAGGTATGTGT
GATTTTTCTCTAAGAGCAAATCTTTGGATTGACTTTAAAT
ATCCAAGGTTAGTAGACTTGTGGGAGCAATGGAATAGAAA
GACAAAAGAACTGGATATTGAAGATGGTTGTTAGGGGGTA
ATGGAAATGATGAACTTTAATCTCTATTCTAGCTCAGAGC
TCTGTATGTTCTCATCCCCTCCCTGTACTATGAGTATTTT
TAGTTTGTCCGACTCTTCCACAAAGCTGTGAGCTCCATAA
ACAAGTGACCAGTCTTAATGTCCATGCCCAGGTCAGGGCC
TTCACATAGCCAGGACTCCATAAAACTCTGTTGGATGGAC
TGATGGAAAGATGAGGCCATATAGGGAAGGGAGTTATCGA
CCAGGGAAAAGGGAAAGGTGTAGTGTGTAGAGTTTTAAGG
GCTGGTGAAGTAAGAATAAAGGTGTGAAGTAGATGCAAGG
GCTTTGTGACCAGAGATGAGTACATCAGTGTTTGAGATTT
TTAGAATTTGTGCAACTCTGTGAGGTGAAATGTCTTTAGA
TATCACCTGGGCAGTGGGTGCTGAGGGAGAGAGGAGGTAA
AGAGACAAAGAGGAAGACCAAGTGCTCAGATGCTGGGTGA
CTTGTCTGAGAGATGGAAGAAACATCACACAAGATGTGGG
CACTTGGAGGACTGTGTACCCCAAGCAACTGTCCTCAGGC
GGTGACAGAGAGTGGACACAAGGTAGAGAGAGAACAGCAA
CAAGGAGGAGTAGAGTGGGCTGGAATGCATGACTTATACC
TCAAAGAAGAAAGGGTTTTTGCAAGAGAGAGGAAGGAGAA
TGGTCTAGAAAAGGCAATAGTGTGTGGCATATAGCTGTTT
TCATTTAAGAGGGAGAAGGAGAAGTGGCCTGAGTTCAGTC
AGGGAGTTAGCTTGTACTGAGGTGGTTGTATTACTTTAGT
TCTTACCCTGAACAGCATTATCTCTTTTTATATATAATAA
ATAGTCAATAGTTATAATAAGGCTTTGATTTTAATAAAAT
TACACCATTACAGAAAAAGCATAATCTACTGGATTTTATC
CCATTACCAGTACATTTTTCTATGCCCGAAGAAAGCTTAT
TCCATTAACCCACAGAACCGTGACCAGAAGAATATCTAGA
AAGAAACGCTTCTGCTAGGCAGCTTTGTAAACTCAAACCA
ACACGCTACTAGCAGATTGCGTAGCTTCCATTAGCTAAAC
TCCAGAGGAGCACCATCCTGGCAGCTGTGCCTTGTTACAT
AAATTATGTGCACAGCAGGTTCAAATGCTCTTAAAGTATC
AAGAACATTCTCTCTGAAATATATTAGCGTAAGTGTTTCC
ATCTCATTTTCCCACCTGTACACTTAAAGATGGTTAAGAT
GGGGCCGGGCGCGGTGGCTCACACCTGTAATCCTAGCACT
CCGGGAGGCCAAGGCAGGAAGGATCATTTGAGCTCAGGAG
TTTGAGACCAGCCTGAGCAAGAGTGAGACTCCGTCTCTAC
TAAAAATAGAAAAATCACCTGGGCATGGTGGGAGGTTACT
TGGGAGGCTGAGGCAGGAGGATGGCTTGAGCCCAGGAGTT
TGAGGTTGCAGTGAGCTACGATGACACCACTACACTCTAC
CCAGGGCAATGGAGCAAGACTCTGACTCAAACAAACAAAC
AGAAAAAGATGGTTAAAGTGGTAAATTTTAGGTTGTGCAT
TTCTTACCATAATAAAAAAATACTTCAGCTTGGTTTCTTT
TAGATTTGGCCACATGCAGTAACTTGTGCTATATGAGGAG
TCAGGCAACCAGGGTTTGTGTCTCAGCTTTGTCATTTGCT
GCTCTGTGCCTGGAACAAGTCACCCTTCCCTGTACTTCTG
GTTCTTTATCTGTAAAATGAGGGGTGTGGGCTCAGTGAGC
CCTGGGGTCCCCTCCCGATCCGAAGTTCTGTGATCCCAGA
ACTCCTGAGGCGAGGCGTTTATCCTCAGCCCTCCACTTAG
ATCCGGGCAGTTGAGCAGTCCCTCCCTTTGGCAGCTTCCT
TTGGCCATCTGCTTTCTGGCCTGGGGAACCGTGGCTGCTT
GCTTGCCTGGAGGGCCTTTGCAGCTGAGGGGTCCGTTCTG
CACATATATGGAACTGTGTCCCAGTATCACCGGGAAGGGA
TTTAAATTACTATCCATCAATGCACCGTGACTTTAAAAGG
CATTTCTAAATAACGCCACTACTGCCACCAACACTCGTTT
GTAGAATTTTAACTTTCAAAAAAAATGTCCCTATTAATTA
TTTTGCTGTAGTCTCATATAATAGTTCAGGTGAGAGCTGG
GGGACATACGGAGTGGCCCCAGCTAGGCCACTAACTTTGG
GGTTAGTCTCTTTCCCTCTCTGGGCATCAGTGGCCTCGTC
TGGGGTTGGGCTGAACGTCCTGGGACTCTTTCAGTGCACA
CTTTGTTTTACTTCTGAGCTGAAGTGATTTGGATGGTAAA
GAGCGCTTGAAGAACTGAGGCCAGCTTCCTGTCCCTGGGC
CTGGTATGTGTGGGAAACCCCTAACTATGGAGTCCCCATG
GAACGTACACGAGGTACTGCCCCTGGTAGTCCCAGGACAC
CAGTCTGCCTGTCTGTAGGTCACCTTTTAAGAGCCTGGAG
TCCTCAATCTGTGCAAATACAGCAGGGACCAAATCTAAGC
TTCTTCATGGCACTTGTCCTCTGGGGATAGAAGGAGCGTC
ATCTTTTTATTCTACCACTGCTTGTTTTTTCTTATTATTT
TTTCCTTTCTGCTACTTCTTGTATACACACAGCCAGATCA
CTGCTTGAAAGGAAGGTGAGATTCCTCAGTTCTCTATTAC
TATAGTCAGGCTGATTTGGGGAGAGGATTTTCTGAGTGAA
TGGGAGAAAATAGGCTGATTTGGCTTATGTTTTTGGAACA
GCCATGGAGACTGATTTCATTGCTTGTTTTTTAAAGTCTA
ATTGTAATCAACACAGAACTCATCTTTCATGGCTGCTCGT
CCAACAGTTAATTCACAAAAAAATCTATACATTAATATAA
AATGGGGAGAATTATAGTATTTGTCCTATATGACAATTAT
GAGAATTAGTGAGTTAATGCCTGCAAGACTAAGAGTTAGG
ACTGAGTGGAAGATTGCAAGTGCTTAATAAATTGTTGTTA
TTTGTCATTATTTAGTAAGATTGGGTTGGTAGCTTGGGGT
CTATGTACAACTTTTCTACTAAAATAAACTTGTAAGTGGC
GTGTTTTTTATTTTAGTAATTTCTCATCAATATAGTCAAA
GAAGTGGTAGATCTTTTAAAGCAAGTTTAGAAATACAAAT
GCCTAGCTATAAATTATATTCTGTAAGTTTTCCTCATTTC
AGATATCCTTGTTTTTTTCATACACTTATTAGGTGAAACA
GACTTTTACGTAGCCCCATGGGGGGGTCTACGTGCCCAGA
GCACCAGTCCAGGATCCCCACCCGCTTTCCTTCAGCTTAC
CTAGCTGTTTCAGTTGAATATGCAAGACTGCTTGTTTGCA
ACTTTTCAGAGAAGGGACATTATTTTCCCTCTTTATTAAC
CCTCTAGAGGTGACTTCTTTCTGATAATTTAGATCCTTTC
TCTTCTTTTCACTGAGGGGAGATAGTTTCTCCCCTTTATG
ACTCTCTCTTCCTTTTTGGCTTGATCTTTGTAGCTGGAAG
ACAGCAAGGTGGACTTCCTTGTGTAACAACTAAGACTTTT
GTGAGCATCAGCATGGTACACATGCATGTTTCCCACTTTG
CAGGTGAAGAAATGAAGCTCTGAGAGGTTGGGTGACCTAC
TATGGTCACAGAGCTAGTAAGAGCATGCCCGAGGCAGGAC
CGGGCCCAGGTTTGTGCCCTGCGTTTAGATCAAATCCCAC
ATGTGTTACCGTATGTCCATAGACTCCTCACAGTGGCCTT
TTTTTCCTAACAAGAATTCAATTTCTTTTTTCTGTGGTTT
CTCTTATTCCCCAAAGTTGTAGTTATTGATTATTTTAATC
CACACAGAATGATGACTATCCTTCCTTCTGCCTGCTTCCG
GAAACTTTGGAACTATATATTTACTGGAAGCCTCTTGAAG
GAGCCATAATTTTCTTTAGAACATTCCTACAGAGATTAAT
CCCCAGAGGGCCCGATGGCAGTAGAGTGGAGCTCTGTGTG
TGTCAGTCGCTTCACAGAATGGAAGAGTCTAGAGTGATTA
GTAGTCTCATACCACTCTCTGCTGAGCTGCAAAGAGGAAT
GGCCCTCAAGGGCTTTAAATCTATTTGTGAAGCTGGACAA
ACCACCAACAATATCAAAGGTAAAATACTGATCCTCCTTC
CAGCTGGAAAGGAGACCTTATTACCTTAAACCTAGAAATC
CCAGAGTTAGGACCATGCTGTCTTCCTGAGAATCTTCTGT
TTCTCCCTGTGCCTTTCAGAAGTGTCATGGGGCCAAGTTC
ACCCTCATGACATCCTCCGTGGAAACCTGCTATGATGTCC
CTGTGGTCCCTCAGAAGTGTGCTCAGTGGCTTGCCAAGCT
CTTTTCCTAAGGGTGCTCTGCACCCCTCCCCCCCATGGCT
TTGGTTTGCCCAACACAGGCAAGCTAGTCCTGAACCTTTG
GGGATCTTAGCACCCTTCCCAGTTCTCACAGCTACGACCC
AGGTGTTTGGGCTACTCACCTGCACTTCACCATACCAGGC
TCCCCAAATTCCGGGGAACATCTTGCACATCGAAACCAGC
TTCTTGGGCCTCCCTGCTGTCCCCAGTGGAGGCCTTAAGG
CCATACCACAAATTCCTGGAACTTGTCAGGAGGCTACACA
TTTGGGTGGCTTCCACCTTCTTACTTGAGTCTTGGTCTTG
GGTAAGGATGACACTGAAGTGGATTATGTTTGGGGACAGA
GTCTGTGCTCTTTTAAAGCCAAATTAGATTACATAGGAAT
TGTCTGTGCCTCTTCTCTGCATTAAATAGACAGTGTCAGC
ACATGTGGTCAGGAGGCCCAAGCTTCCTTACTTCCTCGAA
TCTTGCTAGTCAAGGTGATGCTTCCCTAATGCCAGTGCTG
TTCTGTGTCAAGAGCTCTGGCCAGGAAGTGGTAAGTGGAC
CAATACTCAGGCCCGATGTCGAAAATGTCTATAGGCACGA
CCCTTATGAAAGTCATTGAGGTTTTCACCCCCACCAGGCC
CTGACATGTTGTCACCTCTGAGAATTTAAATCAAATTAGC
CTAAAGCAAATTAAGGACATGGCTAATTCTGCATCAAAGT
CAGAGCTGTAGGACACAACAGGATGTTATTGCTTCTTTCA
GAATAAGAGAAAATACATTCTAAGCTATTTAGATTCATTT
TACTTCTCGGAAGAAGAAAACCTGACATTAGTATTCTGAG
AAGATGGAGAGATGCCTTGATAAAACCAGATTCTCTATTC
TGTATCTGTCAGATTTTATTTGGCCAATGATAAGGATTTC
AATTTTCAAGGCCTCTAGAAGGAAAAAGAGCCTGATGTAT
AATATCACAACTGAGTACACAGTTTATTTCATGACTTGAA
TTATAAACAAAAAGGAAGTGGATGATTTTAAACAATATTT
CTAAACTTCCTTCAATGATTGTTTTCTGTGGAGATTGCAG
ATGTGCCTTCTGGATGCATTATTGGATTAAGCAAATGGAA
GTTTGCAAGCTCTCCCATTTCTGGTTGAAAGCTCCTCTTA
TACTCAGTAACCACATCCTGCCCCTGAATATGGCCCACAG
ACCTGTTAAATGAACTAGAAGAAAGTTCTCTTTATGCACA
GGCACAGGACTTGGGCTGCTTCAGTCCTTACAGTGGCAGC
TAACTTGGGTTTGCCACCATGTTGCAGTTTGCAGGCTGTT
TTCTCTGTGCCGATGGCAGGCAATGGGAGGGCAGGGAATG
TATCTTCTTTGTTTTTGTATCATTGGTAGCTCTTGCCTGT
GTCTTGCTGTCCTTGGTTTTCAGGAAATGATTGCCGAATT
GAATTAAACCAACCTAAAGTAAAATGTTGAAGCAGTGGAT
GGGAAGCAAATTATATTTAAGCTTCAGTGAGTAACTTCCA
ATAAAATCTAGTAAGCCAATTTATTCCATTATGCAGTTGA
AATGGCTTCGCAGTTCTCAGTGGTGGGATCGTCACGGAAC
ATTTATTCTTAACGTCATCTCTGTTGTAAAGACAACAAGC
AAGCCGAGCTCTGTTAATAAAGTAGTAAATCCTTGTAACA
GACCACTAGATATACTACCGTCACAGCCTCTTGCAAGTCA
CTGTTTAGGTTTCCATTCAACAAACACTGATTGAGCATCT
GCAAGGAGCGAGAACTCTAAAGATGGGGAATGAAAGGTGC
TGTCCGTAGGGCAAAGGGTTAAGGACATGCCCTTGGAAGT
CAGTTGATCTGGGTTGGAAATCCAGCCCTGCCACTTTTTA
CCTGTGCCGGACTGGACAAATAATACCGTGTATCGAATGG
GGTAGCAACCGCCCACCATCCTCTGCCTCCCCCTCCCCGC
TTCCTTCCCATGGCGCCCTTCCCCCCTCCGCCTCCTCCTA
CCTGCCTCCTTCCCTGCCCTTCCCGGTTCTTCCCCCTGAC
CCTTCCTCGATCCTCTTCCTGCCACCTCCCCCTGCCCTCC
TTCCACCGCCCCTTCCCCACCCCACTCCCTCCTCACCCTG
TCGCTAGTCACCCCTCAACATCCCAGCCCGGAGCACCCCT
TGTTTGTCACGCCGTCATGGGATGCGCTCTGTCCCCATGG
CCGGCTGCGACAAGGATGGCATTCGTGGCACTGCACTTGG
TGCTGTTGTTCCTGGCCGAGGCCTTTGCAGCCACTTCGGA
CTGTGCATTTGGTCAGCGTTCAGGATATAGAACACCAGAC
TGTGCTCAGTATAAATTACCAGTATGTCCCAGGGACTTTA
ACCCTGTGTGTGGCAGCGACATGTCCACTTATCCCAGTGA
ATGTACTCGGTGCGTGAAAATCAGGGAAGATGGTCATGAC
ATTAAAATCATCCGGGATGAAGCATGCTGGTGCAGCAGTT
TACAGGAAAGAGGACAGAGAGACCACCTTCCCTGGCACGC
TAGATAAATTTCACTTCCCCTTTTTCTCTTTTCCTACGTT
TCTTTGCCTGGGATTTGTTAACCCACAGTTTCTGAGAGGA
GACGTGGAAGTCAGCCACGTGTAGCGATGGAGAATGCTTG
TTTCTTGACTTTCGCCCCTTGAGTTAAACGTGTTGCCCAG
ATGACTTGTGCGCTGCTTTGTTTAGTTGGAATAAAATCAG
CAGTGAATTAAAAAAAAATATTGTGTATCAGTTTCTTCAA
CTGTAAGTTGGGTATATGATATACTTGACCTCAGAAACTT
TTGAGGAGTGAGATAATGCATGTAAAATGCTTACCGTTGC
CTGGCACTTAGGAAGCATTCAGTAAACGCTAATTATTACT
CTCATTAGAGCTGTGCTTCCTGACCTCAAGGGCCTGGCAG
CCTAATATAAGGCGTGACAAATGCCATTCTTGCCTTGGGA
TATTTTGTACTTGCTGATCCTTCTGTTGGAACATGCTTCA
CTCAATACTCACGTGGCTTGTACACTCATTTCTGCTTTTA
CTTAAATGCTGATATCTCGGTGAACTTTTCCTACACAACC
CTGTATAACACTATCCGCTTCTTCCTGGCACCCCTTATTT
TCATTTCCTGCCTAACTTTTCATCTTATCATCATATAAAA
AAGCATTTACTTATTTATTCTGTTTATTGTCTGTTTCCCC
CCAAGTCAAATGAAAGTCCCGGAAGGGCAAATATTTTGGT
CTAGTTTGTCACTGATCTGTTATCAGTGCTTGAAACTACA
TGTGCCTCATGTTAGGTGCCGAAGAAGAATTTGTTGAAAG
AATGAATGAAAGACCCTTCGTGGGAGTCGAGAGGGGAGGA
CGTGTCGAGCCCTGCCTGTGTGTATCAGGGCTGTCTTCAC
AGAGAGATGACTGTTTCCGTTGAGGCTTAGGGCAGCAGTT
CTCAGTGTTTCTCTCATTAAGACATATGTGGAGTGTTATA
TTCCTGTGTTTGATAAGTGATTGACGGTTTCTAAGATGCT
ACCACAGCTATACCCCTTTCTCTGTAGGTCAAGAGAGCAA
ATTAGAATTCAAGGGAGAGTGATATTATTTTGGGGGATAA
GGTCAAATCCCTCTAATATTTATTTTAAAAGGTCAACTAC
TTTCATACTTTATACAGTGACAGTTTTTAGTAATAAAGAT
GTTGTGACTGTTGTTACTACTGGAGTGTTGAAAAATGTAT
TTGAGGATGAGTTTTCAGACAGACAAGCAGGGGGACAGTA
TTTGAGACAGAAGGAATGGCATGAGTGAAGGCACGAGGGC
ACAGTGTGGCAATGAAACCACAAATAACCTGGTACGACTA
AGGCAGAGGAGACCTGGGAGGGAAGTAGTGAGAGATGGGG
CTGCCCCAGGCCAGATTACAAAGGGCCTGTTTGCTAAACT
AATTTTACCCAGAAGACAGTAGGAGACGTTGCCTAGTGGT
TCTAAGTAGGGTTGTGTTATATTTTTAAACTTTAATTTTA
TAACTTAATTTTTTTTTTTTTTTTTTTTGAGATAGAGTCT
CACTGTTGCCTGGGCTAGAGTGAGTGCTGTGGCATCAGCC
TAGCTCACAGCAACCTCAAACTCCTGGGCTTAAGCGATCC
TCCTGCCTCAGCCTCCCAAGTAGCTGGGACTACAGGCACG
TGCCACCATGCCCGGCTAATATTTTTCTATATATATTTTT
AGCTGTCCATATAATTTCTTTTTATTTTTAGTATTTATTC
TATTTAGTAATATTTCTTTCTATTTTATGACTTTGCCTCA
CCCAAGTGGGGATTAGAGGCATGCCCTTCTCCTCTACAAT
GCTCACCGCGTCCATTAGTTGTGAGTTTACCCCCCACCAA
CCCTCTAATCCCTGAGAATATTACTACCCTGTGAGCACCA
TAGTGTTGATCAGTTAGTGCCAATTCGATGGCGAGTACAT
GTGGAGCCTATTCATCCGTTCTTGTGATACCTCACTTAGG
AGGATGGGTTCAAGCTCTGTCGAGGAATATATAAGAGGTG
CTAGATCACTGTCGTTTCGTACAATTGAGTACTATTTCAT
TGTATACATATAGCAAATTTTAATAATACACTCATGAATT
GATGGGCACTTGGGTTGTTTCCACATCCTTGCAATAGTGA
ATTGTGCTGCCATAAACATTCGGGTGCAGATGTCTTTATT
GTAGAATGTCTTTTGCTCTTTTGTTTAGATGCCTAATAGT
GCTATTGCTGGATCAAATAGTATTTCTATTTTTAGCTCTT
TGAGGTATCTCCAGATTCTTTTACACAGAGGTTGTACTAG
TTTGCAGTCCCACCGGCAGTGTAGGAGTTCCTATCTCTCT
GCATCCACTTCAACATTTATTGTTTTGGGACTTTTGGATA
AAGGCCATTCTCACTGGAGATAAGTGATACCTCATTGTGG
TTTTGATTTGCATTTCCCTGATGATTAGAGATGATTTCAT
ATGTTTGTTGGCCATTAGTCTATCTTCTGTTAAAAAGTTT
CTGTCCTGTAGGCTTTCTTTATTATTATTTTTTATTCTTT
TTTGTTTTTATTTTGTCTGACTGCGTTATTTCAAAGGACC
TTTCCTCAAGTTCTGAAATGCTTTCTTCTCATTAATCTAG
TCTGTTGTTGACGTTCTTGATTGTATTTCAATTTTATTCA
TTGAATTCTTCAGCTTTAAGATTTCTGTTTGGTTCTTTCT
TATCTATCTCTGTTGAATTTCTCATTCAGATCATGGATTG
CTTTTATGATTTTTGTTGAATTCTTTGTATTTTCTTATAT
CTCACTGAGTTTAAGTTCATTATTTTTAATTCCTTTTTAG
TCATTTCATAGATTTCCTTTTCTGGGGGTCTGTTACTGGA
GAGTTATGGTGTTTCTTTGGAGATGTCATGTTGCCTTGCT
TTTCATGTTTCAAGTGTTCCTACCTTGATATCTGCAGATT
TGGTGGAACTGTCACCTCTTCCAGTTTTATGGAGTGGCTT
TCATAGGGAAGGACTCTTTTCTGCAGGTGTGTCTTATAGT
GTCGGTTGGGTAGGGCACTTTGGCTTTTGTTCTGGGTAGG
TGCAGTAGTATAGTCTCCAGGTGGTTTTTTGGCTGTAATC
ATTGTCAGCAGCATCTGACAATGAGTGCCTCAGTGGCCTA
GATTGCAGTTGTTAGGGGAGGCAGTGGCACAGCTTTGCTG
GGGTGGGGGCTGCCTGGCAGGCTGATTCTCAAGCCCTGTG
AGAGTGCGTGCCAGGTGAAGTAGCTCCCCTTGGTTCCTGG
AGGGCATGCACAGTTCGTGGCAGCTCTGGCAGTTTAGGGG
TGATGTAGTTTTCTGATGCAAGAAGTCTCTGGGGGAAATG
TGATTCTCTACCATATGGTGCTGTTAAGTTTTTAGTGTAC
TAATTTTTTTTTAACGTTTCGAGTATTCTGTTTTATTTAT
CTCACTCTACTGAACTTCAGGCAAGTCAGAAAAAAACCTT
TCAAATTAATAGCTTGAAATACTTTTAAACAGCTAGAATT
CTAGCTGTTAATGTAATAAAAAATAACTTACACAAAATTA
CACAACTGTGTAATAGAGTATCAGTGTAAACATAGATAAA
TAACATAATGAAGAAGGGCTTGTTTTATATTGTATAAGAG
GTTCCTTAAAATGAGGAAGATTTCCGTAATAATTCAGACT
CTTCAATTTAGTTTAGAAAATGTTCAAGACCCTTTCTGAA
AGGGCAGTGTGCTCTAGACCTTGCGTGGGCGTATCAGTTT
CCTAGGGCTGCTGTAACACGCTACCACAAACTGGGTGGAT
TAATACAGCAGAAATTTATTTTCTCACAGTTCTAGAGGCT
AGAAGTCTGAATTCAAGGTATTGGCAGGCCATGGAGAGAA
GGTATTGCATGCCTTTCTCTTAGCCTCTGGTGGTGCTGGC
AGTCCTTGGCATTCCTTGTCTTGAAAATGCATCACTCTAA
TCTCTGTATCTGCATCTGTTACTTGATATTCTCCCTCTGT
GCCCATCTCTTCTCTTCTTATAAAGACATCAGTCATCGTG
GATTAAAGGTCCCCCCTATTCCAATACTACTATACTTGCA
ATGACCCTATTTCCAAATGAGCTCACATTCTGAGGTTTGG
AGAAGGACATGGAATTTGGGGGGACTCTATTCAACCCAAT
ACATGGTGCTTCTAAAATGGATAACAAATGGCTTCTGCCT
TTGGAAGATACAGTTCCTGATATAGTTGGGGAAATGGACA
GAGGAAACTGATGCAAGGTGATGTGTTGAAGTGGTAATGG
GTAGAGAATACCGTATACACATGGAGGAGTCAGTGACTGG
TTGTGACTACAGGGTAGTCATGAAAGGCCTCAGAGTATAG
GTACTGACAAGCCTGAAGAATGACTAGTACACAGAAACAG
AAATGCTGGGCATTCTTGATTGAGGGACCAGTCCGAGTAG
GCACAGTTATAATTGTGCGCCTACTATGTGGGACATGTGA
GATGTAGAGTGTATGGATTGCATGGCCTTTGGGTAGTGAT
TGCATGTATTGTGGTGGCCACTGGGAAGGGATGGAGAAGG
GAGGAGAGATGAAGTAAGAAGGAGACAGGAAAGGTGATGG
AATCTCCATTGTTTCTTTCCATGAATGAACCCACAGAGTG
GGACCTTCAGAGGTAGTATGTAGGCGTGGTCAAGGGGAAT
GGTCAAGGATAGGCTGGATGACCATTCCCTAAGGCAGCTC
TAGTAGACATTGCTGAACTCAGAGGAGTTAGACTAGCTGA
TTTTTTTTCTCTCTGTGCTTCAGTGAATGCAGAGGACTAG
GTGAATGCTATGCTTCTTCTTAGCTTTCCAGTTCAGCAGT
TATTAGGTCAAAATATCTTTTCGCCGATCATATCTTGTAT
CTCTCACTAGTTGTTACGCTTTTTATTCCTCCTTCCTTTC
TTCCCATTGCACACCTTCCAGGCACTAGAGATACAATAGT
GAACAAGGACACAAAGCATCATTTTAATTTCTTCCCTATG
GCACTAGCACAAGGAGTACATAGTAGGTTCTTCATACATG
TTGCTTTGAATTGAGTATGAGTGAGGAAAAATGACAAGGC
ACTTTTGCCCAAGGCAGTAAGTTCTGCTTCAGAGTAGAAC
TGCTTTGAACGATGATTTCAGGGACCTCCTTATGAGGAGG
TGGAGAGTAGGAGGCTGCTTACATGATGTGTGATTTCTGA
GTCATCAAAAAGGCTCCTTTGCCTCCTAAAATATCTCCTT
CATGCAGGCTGTCGGTGCTTTTAATTCCACTAGTGGAAGT
TGTTTTCCCAAGGTTTTCTCCTCTGCTAGAATGTAAGTGC
CCTGTGGAGAGAGGATCCATTTATCCTCATTAGCTTTTTG
CCCCTTAATATGAGGGTTTTCTCAGCCCTTTCTGCATAGC
AGGTTTTTGAGAAAAGCACAGAAAGGGAAAAGGAGACCCA
GGGGAGGAATAGTGGATATACCAACAGTAAACTTTGTCAA
AGTTAACAGTTTGGATGAGACTGACCCTGGGGGTGCATTC
CCTTGGTCTAGAAAAATCCTTTATGATTCTTGCATCCATC
CATTTGCTTGTGTATGTTGGACAAGAAATGATTATTTCTG
TTGTAAGTTTTATGGCTATGAAACTGTTGTTTTATTTTTT
AAAGGGCCATAAATCTCATCTTTCCCACCCTTCCCTCAAC
GAAAATAATTTGTGTAACAACCTGATTTCTGGTCTGTATT
GCCAAGGCTGTGCCATGTACAATTTGTGTTCAAAAGAGCT
CTGTGTTTTTCAGGGTAGGCTAATGCTACCTACTATGATG
CATATCCTCCAAAGTTTCAGTGGCTTATTTCAGAGGTTTC
TTTCTCATTTATGTCACAATACAATTCAAGTTGATTGGGG
GTAAAGGGTGTTCCATGTAGTCCTTCAGGGACCCAGGCTC
CTTTCATGCACTGGGTCCACCATCTTTAATACATGGCCTC
AAGCTCTAAGTAGCCTCATCTGAAAGGCATTGTAGGGAAG
GAAAAAGCATGTGGAGAAAGCATACTTATTTTTAACTGCA
TTGGCCTGGAAGTGACACACATTTCACCTCACATTCCACT
GGTGAAAACTAGCCCCAGGGACCCACCCACATGGAAGGAG
ATGGGAAAATACAGTTTAGCTGCATATCGAAGAAGAGGAA
ACAGTCTCAGTGAGTCTCTGATACAGGCTTATCAGAAAGC
ATTTGTACATTTTCATCCTGTCTGTGACATAACTTGACCC
TTGGGTGGTTGTCATTAAGAGGTCAGTGGACAAGAGAGAA
TAGTAGTGACCTAGAAACTTTCTAGTGTTTAGATAGTGAC
AAACCATTCATTCTGCTTGATGAAGGATACATCTTTCCTT
GGATTTTTGCTATATAAGGGAGGACAATGTCTTGATTCAA
AGAAATGTCTCTGTTTTGTTTGCTTGTTTATTTGCTTTTT
AATGGATATAGTAAAAAGCTAATCGCGATTTCTCTTGCAT
ATGATCTTGTGATCATTTTAGAATAGGAGTTTTTGGAGTT
TAAACAGTATGACTTCTCTAATATGTTTTAATTCTCCTTG
CTGATAAGAGTACATTAGCATGTGGAGAAAATTTAGAGGT
CCTCAATCCATCACCCTCATTGTCTAGAGAAGGGAATCCA
GAGGTAACTGAATTATCCAAATTTGCAGCAAGTTAGTGGT
TAGTATGGGTCTCAGACCACATCGTCTAGATTTCTACTCT
GGTGTTCTTTTTACACCATGATGCCATTCCCTGCAGAATG
TCTATTTGGAGAATAGGCCTGGCCTGGGGGGATCAGTGGA
CACCAGCCAGAAGGGTAGAGCCTTGACCAGATGAAATCAG
AACGTTCCTTTTAGCTCTCAGGTTCCTTGATTGATCGCGT
TAAGTATTAATAGATGGTGTCTGATTGTATGATCCCTGGC
CTGACAGAAGTGATGTAGCCTTTCAAGAATTTATAACTTT
CCTGAGAAAATAGAATCTTATTTCTTTATTCTTCTTGGCT
ATTTCTTTAATTCATTTTTAGCTTTTTTCAGCTATTTGTT
TTCTATATGTTTTTTAAATTATAAAAGTTACAATCATAAT
TGTAGAAATTAAGTAAATATATAAGTATATAAAAATATAT
ACAAATATAGTAAAAATTGTCCTGTAATTCCATAACTTGA
TAATGTAGCAATAACCACTATTAATGTTTTGGTGTGTTTC
CTAACCATTTTCCAACACATATATATTTGTATACTTATGT
ACAGTATAACTATAATAAAATGTTATGCAATATTATGCAA
TATGAAATATGCAACCCTTAAAAGTTGTTTTAAAGTAATT
TATGATATGGAAAGATGCTCATATATTTGTTATGCAAAAT
ATAATTCTAATTATATTTGTTTCGTTTGTTTTCTTGTTTG
TTTGCTTTTCAATGGAAGTAGGAAAAAGCCAGTGGAAATT
TCCATTCCACACATCTTGGGATAAAATTCTAATTTTATTT
TTTTAAGAATTGTATAATATTGCATCCCATAGAAATGCAC
TATGCTTTAAGTAATGATCCAAGTGGGGAGGAGGGCAAGA
AGTAATATCTTTGGTTCTTTTGGTTCTTTGATGCCATGTT
CCTCTTCTCATAGGGCATCAGCAGCTTGTTCAGTTCTCTG
AAAGTCGTCCGCCTGCTCCGTCTTGGGCGAGTGGCCCGAA
AGCTGGACCACTACATTGAGTATGGAGCTGCGGTGCTGGT
CCTGCTGGTGTGTGTGTTTGGGCTGGCCGCACACTGGATG
GCCTGCATCTGGTACAGCATCGGGGACTATGAGATCTTCG
ACGAGGACACCAAGACGATCCGCAACAACAGCTGGCTCTA
CCAACTGGCTATGGACATTGGCACCCCTTACCAATTTAAT
GGGTCTGGCTCAGGGAAGTGGGAAGGTGGTCCCAGCAAGA
ATTCCGTCTACATCTCCTCGTTGTATTTCACCATGACCAG
CCTCACCAGTGTGGGCTTTGGGAATATTGCCCCATCCACG
GACATCGAGAAGATCTTTGCAGTGGCCATCATGATGATTG
GCTGTAAGTATGACACTGCTGGGACAGGGGTGGTGGGGAT
ATACTGTTTGGCCATCTCTTCTGCTAGCTGGAAATAGGGC
AATGGCTACTGTGCCAGCAGGATCAGGGGTATAATAACTT
AAAAGAAGGGACAAAATTTTTTTTAAGACTAGGTTTGCAG
TTATTCTAATAAAGCAGTACATGCTCACTGCAAAAAAAAT
TTAGAAAATACAAAAGAATACAAAGTAGAAAATAAAGACT
GTGCATAATTCCACATCTCAGAGATAACTGCTATTACTTT
TGGTGTCTTCTCTTACAAGGCTATTTTCTATGCATATCTG
AATACACAGATACAGATTTTTATGAGGTTAAAATGAGATC
ATGCTACACAAACAATTTGGTAAACTGTTCATAGAACAGT
GAATTGTGGAAGTCTCTCAATGTCTGGTTTTTTTTTTTTT
GCCTTATGATAAAAATTGTATATATTTAAGGTGTATGATG
TGATATTTTGATATACTGTAGATATACATAGTGAGATGAT
TATAGTGAAGCAAATCTACATATCCATCTCTTCCTATAGT
CACCTTTTTTTGGTGAGAGCACTTGAAATCTACTCTTTTA
GCAAATTTCCTGTATACATTACACTATTGTTAACTATAGT
CATCATGCTAAATTAGGTCAATTTAGACAGCTGTAGATCT
GCACAGCCCAGTATCGTGTAAGAACAGGAATATATGAAAA
ATGAATATAAAACATCTCATTAATTATCTTTTATATTGAT
TATATGTCAAAATATTAATATTTTAGATATATTGGGTTAA
ATAAAACATTATAATTTGTTTTTTTTTCTTTTAAATGTGG
TGCCAAGGAAAATTTTAAATCTTATTTCTATTGGCTAGTG
CTGGTGTAGGTCAACATTTCTGATGTCTGCTTGCTAGTTG
ATTTTTGAGTTGAGTTTTTTCCAACTGGAAAAAAAAAAAA
GAAAGAAAAACCCCACACCGAACAAAAGCTCTTATTGGGT
TGAGAGATAATAGGTTATTGGAGTAACTTGACTGCATTGT
AAAACAACCCTAGTTCTTGAGGAAGATAACTAAATCTGAA
CCTTTACCCATTAACCATTGAGTAGCTGTTCGAATTGCTG
AGTCTAGAAACAAGTTTTGGCTGCAAATGAGAATGAACTC
CCTTCATTCAAGGGAGTCTTAGGTGGGAGTGAACCTGGAG
GGTGGGGAGGGCGACGGAGGAAAGTCAGTGCGCTTATGTG
GGTTCCATTCATTGTGAAACTGCCACGCGCACCCTGTTGG
CACTTCAGTGACAAATTGATGTGGGAGAGAACAGTCCCCT
GGTGAAGTATCAGTTTGGGCAGTGGTCTGGTTACTCTGGA
GGACTCTAGGGCTCCAGTTCCACAGGCAGAAACCTTTTTG
CTTGACGTGCTCCTTCAGGGTGCAGTTGATGAATTATTTG
TTACCAACCAGGGACACCTGAGGCTTCAGCGTGCCTCACT
TTGTCTGACCAGAGATCCAGCATCCCACTTTGTCAGTGGA
CTTGGTTACCCCAAATTGTCACATATGCTGCTTCCTACCT
CGTTTTACGCAACTATGTCATCATGTCTGATGCAGCCCTT
TCGTAAAAGCCCTCTCTGCAGGCAGAGCTCGCCTGAGAGT
ATTTACAGAATGTGTCCAAGGGGGTAATTGATTTGTGAGA
AGCATGTGCCAATGGAGCTGTTGGGTTTGGTCCTTATTTT
AAAATGGGTTTTAACAGAGATGATTGCTTGGCCATGGGAA
GCAGCCTTAAGGATCGGTGGGTGGCTAATTGCTTCAGCTT
AATTAGAACTTGAGGTGCTTTCTCATGGCACAGAAAAGGA
TTTAAGACCTTTTGCTCTTCTACAACTGTTTTAGCTGTAA
CTGCACCTATTTTTTGGCTGTGCTTGCAGCATTTTTGTGA
GCCTTGGGGCCCCCAGTAAACAGCCAGATGCACTGCGCTC
AGGACATGATGTGATTTCCTTCTCTTATAGGGGGAGACGA
GACACTCTGTCAATCTAAATACCTCATTATAGCCATTACA
GAGAATTTGCTAAGAGTGATCAGTTAGAAAATGAGCTCCA
TTTCATGGGCTCCCCAAAGGCTTTCAAATATAAGTAGATT
TCCCTGCAACTCCTTACCTGGAAGAAAAGAAAACAGTTCT
GGTGGCAAACAATGAGGACAAGCAATTTGCCTTTTTCCAA
AACCATTCTTCTATGGAGAACATAATTTCTTGGGTAGAGT
CTCCAGGGAAAACCTTGATGATTACCACCTCTTTTCTCTC
CCCACCTTCTCAGAGCCAGATATTTCTATTTCTTTTTTTA
AAAAAGCATAATACATGGGTAGTCACCTCTGCATTATGCA
GCCAACTATGATGTTTAGCCAAGCACATCTATTGAACACC
ATTTCCTGAACACTTATTATTTTTTAGGCATTGTGCTGAG
TACGCCACACACGATTTCTGCTGCTCACGACAACTGTATA
CTTGAGGTTGATTATCTCCATTTCTTAAAGAAATGGAGGT
TCAGAGAAGTTCACTCACTGTCCCAAGAACATGGAGCTCA
TAGGCAGGAGGGACAGGATTCGGATCCAGGCCCCTGTCCT
GTGATGCATGGTCTAACAACACAGACTTCCACGGTCTCTC
CACGTGTACACACGGACATGTTGAAAATTCTCTCCGTAAA
CTTTAACAAGCCACCAGTTCTTGCGGTGGAAACTTTCTCT
GCTTGTTTGTTGTTGTCATATTAATTTAAAAACAAGATTA
TGGTACAGACTCGGGGGACCAGGTGCTTAGGAAATGAGCT
ATTTTTCAGCAACATGTCACTTACCATTATAGCTGTTCCA
GTCTCCGTGTGACACATGTCTGACAAATTCTGTAAAAGCA
GGAAAGTTATTGCACGCCGTGTAATGCGTTAGTAATTACC
CTTGTAAGCTCACATTCCAGACAACCTTTGTTCAGGACAA
CTGCTGATGTCTTATTAGATTTATGGGGTTCTTGTTTATC
TTGCTTTGCCTGTGTGTACACATGTGCACACTTACCTCCT
TCCTGTACAGCTCACAGGACTGGACTGGCACCAGAGTGGA
GATCTCTAGTGACGGGAAGCATCGATCACAGCCTGTATTT
ATGCAGAGGGCTTGAGGCTGCCTTCCTCCCAGGTTGCCCT
GGCGGTCAGGCCTAGCATTCCTTAAGGGGTAAAAAGAGAC
ACAAATCCAGTGGGCTTTTGAATTACTGGGTACGTTATAA
TTTTTTTTCCTCTTTGCATTGAATTTTACGTGCCTTAGTA
ATATTTCTTGGCTATTCTGTTGTAGTATATTAACCATAAT
ATAGATTATCCAAGCTTTGTGTTGCCTCTCCTCCCTGATC
TATGCTCTGAACATCTCATTACAACTTAGCTAATTCCCCA
GAGGATGCCAGGAAGCAGGAAAACTAAATATTTTCAAGCT
AGCCCACCTTTCTCAGTTCTGATTTAAAAAAAAAAAATGT
GCATTAGGAAAGGTGAAAACTGTTGGCTGAAAATGAGGTT
TTGTGATTAGCTCTGGGTTTCGGGGATCTATGACGTCTCC
AACTGCCTGGTTTTATGTCCAACTTCCATTCTGGGGTCTT
GGTCTGGACCAGGGAAAAACCAGCCCCTGGCCTGGTCTCC
CTGCCCTAAGTCTCCAGCAGGGACTTAGCTTGAGGTGTGG
TGAGTAGACTCACTTTTTTGCACATGTCTCTCCTATGTGT
TGGTGATGCTGAAAGAAGCACAGCCACACCAGCCCCCTCT
GTGACATCTGGGAGAGGGTCTCCCCCATTCAGGAGGCACA
TACTGCCTTCCCCAACAGGGACCAGGCTACGCGCTAAGGA
TTCAGAGACTGCCGCCATAGCTGGTGCTGTCAGAGAGCCG
ACCGGCTGGTGGTGGTGGAGGCGGGTGGGGAGGACAGAGA
TAGGCCCTATCAGCCCACCGGACAGTGACAAAGGCCTGGA
GATGGAGTCTTCACCGTGGCTCAACCTTGCCCTGGCCTCC
CAGGGCTCCCTCAAAAGAGGAAGCATTGTCAGGGGCAGAG
TCCCTTTATCTGGGAGGTCTCAGTTTCAGGTTAGGGACAT
GACCCCGTCTGAGGGAGCTCTCCAGGGAGAGAATTTGATG
GTGAAGAGACAGTTCCCATTTTCTAAATATGGGCTTTGCA
CTTTACTGATTCTTTCCTCGTAATGTCATTGCTGTCATCC
TGTCATTGTAAGTCAGCCGCATCCATTTCCTTTTTCTCTG
ATAATGACAGGGGTCTAGACGTCGTCCTCCTCCAGACGCT
CTGTACCCCCAAGCCTGACATTTGGTCTCCTGCCTCAACA
CTGCACACCTGTCTCTTTGAATTCATTCCTTTCTTCCCAG
TCTTCCTCCACCTCAGCTCCTTAGAACCCTAGCTAAATGT
CAGTGCTAAAGGGACTCTCGTGAGCATCTGTTTGGTCCAG
AAGAACCTCCCCTTCTAGTTCTTCTTCTGGGCTAGACACC
ATCCCGATCAGTGCTTCAGGCAACCTCCCCCCAGGCCTGG
GTGTTCCCAGATAGCAACTGGGCCTCCCCCTAGTGGTTTC
CTTATATTGTCTTCTCTCCTAGGGGCAAGGGACACTAGGT
ACTGCACCCCTGGACACTTGACCCTGCTACCTAACCCAAT
TGTACCCAAGCAGAATGCTTTGTGGCTTCACGTCAGTTTG
GATTGTCACTTGCATTCAAATAGGGGTTTTTCCCTGCCTC
CATCATGACCTTGTTTAAAGAGTTCTTATTTATTTCCATT
TCACTTTTGCTGAATATCCATTTTTGCATTCTATATCAAT
ATACTGGTTTTTCTAAAATGATGTGGGTTACAACTCCCAG
GAGGTTAAAATGATACTTTTAAGAGACTTCAAACACACAG
GGGACTCTTAATAAATATTTATTGACTTGTTGAATATGAA
GAATTGAGAAAGCCCGGAGTTTTGGAAGGAGTCTTTGGTG
CTATTGGCAAAGATTCTTTTTTTATAGCATATGGATTCTG
CTGCTGGACGAAGACCCAAAGGTACAGTGGCATCAACAAG
GCTTCCCGAAAGCTTAGGGTCTGGCCACTCTGCAGTCACC
AGAGACCCAGCTTCTCTGCTGTGTTCAACACATGACTTCC
GTATGGGGATCCTGTATGGCTGTTCCAACTTCAGCCATAT
GTTCTTATTCCAGAAAGCAGAAAGAAGAGAAAGGGGAAGG
TTGGCCACACTCCTTGCCTTTGAGAACAAGACTAGGAAGT
TGTCTAATACTTTTGTTCACATCATTCGCTGAAACTTGGT
AACCTGGCCATGCTGAGCTGCAAGGGAGGCTGGGAAATGT
AGTCTTTACTTTGGGTGGTCATGCGGCCAGGTAAGAGTAC
AGTAATATAGACAAGGAGAACAGATATCGGGGGATGGCTG
TAAGTGTCTGTCTCAGCTTTCTTCCTTTTCCTCATCTTTA
CTCAATTAATACCAGGAACTATTAGCCCTCCAGGACAGGC
AGATGCTGTTGTAGCTTTACCCCTGAATTGCTAGTTCAGA
GACTCAAGTCCTAGATCTGCTCTGTGCTTTGGGTTGTACC
CTTTAATTTTCATGGATCAGAGGTAAAGGGCTGTCCTGAC
AGTCTCACTTGGTGGAAGTGAAAAACTAAATGGGATAATG
ATGTGTGAGAGCTCTTAGAAAAAGTTTAAAATTCAGATGC
CATGATTTTATTGTTGTTAATAACAGCGATTGTTTCTTGC
TCTTTCAAGTTAATTCTTTATTTCCTGTTCTTAGAAAAAA
AAAAGAAAATAATAATTGCTGCTCCCTTCTCAGGAGCATG
AGAAGGCTGTTTAATTTCATTTTTGGTTTCTGTTTATTTT
GGGAAATGGGGCAGTGTTCAGAATGCTGTGGGAGAAATAA
CCTTTCATTTCTCATTTATTCTTAGAGTTCTTTTCTGGCC
AGAAAATCAGCTTATTTTTCTCTAGACCCTGATATTTTTA
AAAGTTCTGCCTGCCACTGTGCATTTCAGTTGGATATCCC
CATCTTTGACACAACCTTCAACTAGTTCCGTCTTCCTCCT
CTCCTCCCTTTTGTCTCTCTTTCAGAACTCTGGTTACTCC
CACCCTGTTCTCAACCCTTAGTTACTTTGTGCTCCTAAGG
CTGATGGACCCTGTTCTGTGTTTATTCACATGCACTTACT
TTGTACTGCTCTATGAACGATCTTACGACATCATAGCTAT
TTTTTCTGCCTGCTGTATATTTTATCCAGCTCTAGTGAGA
CTTGAAGCTTCTGGAAGGTAGCACTTGTGATCTCCCTGCT
CTTCCTCATCTCCTTGTGCCTGCTGGAGTGTAGGAAGGAG
TGGGGCCTTTGGAACTGAGGCTTCCAGGCCCACTGCCACC
CTTGATCAATCCTTTGACCTTGGGTAGTGTCCTCAGCTGA
AAATGGAGGTACCATTTGGGGACGGAAAAGCAAAAGGATG
CAAAGTATCTAGCCCAGTGTCTCCAAATGGGGTGTTTAAA
CAAGAGTAGCTCTCTCTCTGCTCCTGTGTTTCCTCTCTAA
CAGCACATTTATAGGACTCAACAAACAATAATGTTTCTCC
AACCATTTATTAGTCCTTTGGGTGTGCTCTACTTTAAGAG
AATTTGAACTTACATAAAATATCAGCTGCATTGTAGTTTT
GAATGTATAGGTCATTAAATATAAGTATATCTGGATGTGA
GCTTCCCTGGATAGAAAGCTTAAAAAAAATTGGCCCCACT
GCAGAGCAAGTTATGGGAAGCTCTTAAATGAGAAGTCATT
TTGTGTGGTTGGGAGGCCTTCCAGGAATCTCTGTCCAGGC
CTGACTGACAGGATCTTCACTGGGCAGGATGTGGTGCAGG
AGCAGGAGTGCTCCCTCTGGAGAAGGGGAGAAGGGACTAG
AAACTGTCATGCACTGAGCACTCAAGACATGCCAGGTGTC
ATGCTGGGAACCACAACCCCATAAACAGATGTTCTTATCC
CTGTTTTGCAGATAAGAAAACTGAGGTTCAGAGACGCAAA
ATAACTTATTCAAGGTTGCAGTATAAGAGGTGGCCGAACT
GGGTTTTGAATCCAGTTTTATCTGACAACAAAATCGTGCC
CTTGTTTTATTGCTCCTCTTGCTGGTTATTTTGGAATGTG
GCGGGAAAATGTCCTGTGTGGAGTGTGTGTGTGTGTGTGT
GTGTGTGTGTGTGTGTGTGTGTGTGTGTGTGTGTGTTGGC
GAGGAGTAAAGAGATGGGGAAAGAAAGGGGCAGTGGAGAG
ATGGCAGAGAAAGGGCACTTTCCCTGGAAGATCTCTCTAT
TATTTTGCTGTTTTTTTATTTCAAAAAATTTAAGGGATAC
AAGTGTTTTTCGTCATGTGGATATATTGTATCATGCTGAA
GTCAGGGCTTTCAGTGTAACTGTCACCAGAATAGTGCACA
TTGTACTCAATAGGTAGATTTTTACCCCTCCCTCCCACCT
TCTTAGTTTCCAATGTCCATTACTGCTCTTTATGGCCATA
TACATCCTCCCTTTTGCTCCCACTTATAAGTGAGAATATG
TGGTTTATGTTTTTCCATTCCTGAGATACTTCACTTAGGA
TAGTGGTCTCCAGTTCCATCCAAGTTGCTGCAAAAGACAT
AATTTCATTCTTTTTTATGGCTGAATGATACTCCCTGGTA
TGTATTTGTGTGTGTGTGTGTGTGTGTGTGTGTATAGAAA
TGCTATTGATTCATGTACGTTAATTTTGTAACCTGACACT
TTACTGAATTTATCAATTCTACAAGTCTTTCAATGGAGTT
TTTAGGGTTTTCTATGTACAAGATCATATTGTTGGTAAAC
AGGGATAGTTTGACCTCCTCTTTCCCAATCTGAAGGCCCA
TTATTTCTGTCTCTGGCCTGACTGCTCTGCCTAGGACTTC
CAGTGCTATGTTGAATATAAGTGGTGACAGTGGGCACTCT
TGTTATGTTCCCATTCTTAGGGAGAATGGTTTCAGCTTTT
CCCCATTCAGTATGGTGTTGGCTATGGGTCTGTCATATAT
GGCTTTTATAATTTTGAGTTATGTTCCTTTTATGCATACT
TTGTTGAGGGTTTTTTCAAGAAGGGGTGTTGGATTTTACC
AAATCCTTTTTTTGCATCTATTGAGATGATCATGTGGTCT
TTGTTTTTAATTCTGTTTATGTGGTGAATCACATGTATTG
ATTTGTGTACGTTGGGCCATCCTTGCATCCTTGGGATGAA
ATCCACTTGATCATGGTGAATTATCTTTTTGATATGCTGT
TAGATTTGGTTTCCTAGTATTTTGTTGAGAATTTTTGCAT
CTATGTTCATAAGGGATATTGGTCTGTTGTTTTTGTTGTG
TATTTTCCTGATTTTGGTATCAGGGTGATACTGGCTTCGT
GGAATGAGTTAGGGAGGATTCCCTCTTTCTTGATGTATGG
AACAGTTTCAGTAGAATGGATGCCAGTTCTTGTTTGTAGT
TTTGGTTTTTTTGAGATGATTTTCTACCTTCTCCTCAATT
CCATTCATCTTGCTTGCCATCCAAAATCTGAATTCCATGT
CTGTCATTTCAACAATTTCCTTCTGGGTGGAGTTCATTAC
TGGAGAGCTTTTGTGATCCTTCGGAGGTTTCGAGACAGCC
TGTTTTTTTCATGTTGCCAGAGGTTTTATGATGGCGCCTT
CTCATCTGGGGCTCCTCTCTCAGCTCAGAACACATAGCTG
ATATGGTACACGCATTCTCCTCTGCTTGGACCTCTGTTAC
TTGGTGAAAATAGGGATGGGTCCCTGGATGGTGTGTCTGG
GTCCTACTCCAGGAGGCTGACCAGGCAAGAGAGGGGTAGA
TGCACTGTGAGCCGTTAATACTATTGCTCTTCTGTGTCTC
CCCTGCCCCCCCCCCCCGCCCCGTGGTTGTCACTAGGCCA
CTGTGGCAGGGCTGGCCCCTGGTACAAGGTACATACCTGC
AGTGTGGCTCGGTGGTAGGCTAGGGCATACACACGGTTTG
AAGGCGGTTTTCTCAGTGCAGCATTCCCATGCACAGGCCT
TGGTGGCTGAGGTGCAAGGTGTGAGCAGGGTGCAGTACAG
ATGCGGGATATAGTGGGCCTGGGGGGCAGAGCAGGCCCCC
AGTTCCGAGTAGGCCAGTGGGTCATAGCTCATGTATGGGA
CCCCAGGACACAGTGGTCCTGTGGGGCAGGGCACCTGTGT
GAGCTAGAGCAGGTCTGTGGGGCACAGTGCTCATGCACGC
AGGGCATGGGACAGGGCACACGCAGCACGCAGGGCATCTG
AGTGGCACAGGTTCACAGTGTGTAGTTCACCCAGATCCAG
AGGTGGTTTTTGAACTGGCTTTCACCCTACTTGGGGTCTT
CTAGGCAGTAGCAGTGGTGGTGGTCCAGCTGTCCCAACAG
TGGCAGTGGCCACCAAGGGCTATGGGCATGTGCTCTGCCT
GCTTCCAGCGGGAAGCATGATTGAGTAGGATCATCCAGGC
TATAGCAGTGGGTGCTGGGCCCATGGCCTCCTGCTCTGCC
CAGGTTTCCTTGTGGCAGCAGTGGCAGCAGTGGTGCACGT
CACCTGCCCATGGGCCTACGCAGGTGCTGGGATTCCCCAC
TCCCTCCTCACCAGGCAGGGGCAAGGGGAAGGCAGCAAAA
ACAGATCTGACCCCTGGGCAGAAGTACCATTCTGGGGTTG
GGCTACTACAATGGCACCAGCCATAGTACCCATGGCTTGC
AAGCCAGCCATCCTTCTCTCTGGAGCAACACAGCTGAACG
GCCTCCAGTCAGGTCTCTGTATCAGCCTGGAGACCTGCTG
CAGTGGGGGCCTCTCCTGCCACTCAGGTCACAATGTCCTC
AGGGGAAGTGTGGAGCCTGGGATTCTCGCCTCTGTCCCTT
TCCCATGTGTGGGCACCTTGCCTAATTACCTCTGGTCCTG
CTGAGTGGGACCCTTGTCCCACTTCTGTCTTCTTCACTCC
TGCATCCTCTCTGTGGGTTCCCAGTGCTCTTGCTCAGATG
ATGGATCCAAAGGTGGGTATGTATTGGCCACTTTCAAGCC
TTTCTGCAAGAATGGCATTGTGTAGCCTGCTTCTAGCCTG
CCATCTTGGCCCCCTCTATTTTGATTTATAATTATGGTGA
TAAAGTACCTGATTGCATGATTATGGGAGGGCATTAACCT
TGTTCATAGCTGGATTACTGCACTGGGAAGATTAATTTAT
CAGTTTTAGATGTTAGGAAGCTCTGATGATGGAATGCCAA
CTGATGAGGGTCATTAATCTCTGACTTTATGGGTACCCAC
ATCATTTGCAAAATTTTTTTCTTTTTTTAAAAAATACAAT
TTCCATCCAAATGGAAATTATCATGTGGAGATGTTTCTAT
AATCAAATCTTTTGTTTCTATTTAGCTTCTGTGTCTATTG
TCATCTTTGAAACTCACAGTAGTCCAGGGGCAGGTAGTGT
TCTTCCCATTTAATGGATAAGGAAACTGTGGAGTGTCTTT
GCCAATGGTCACCCAACTAGTGAGAAGTGGAGCTGGGCTC
ATCACTCCCAGCCCAGTGCTGTTCTTGCTCTTGTAGATCA
CCATGACAGCAGTTGGTACTGGAAGCCACAGACCACACTA
ATGCCAACAGATCGTGGCAGCTGGTCCCTTCCTGGGATAT
CCTCAAAGCTTGAAGAGCAAGGATGAAGTTGGGAAAAGAG
TGGTTAAACCCTTCATTCCACTGTCAGCAAAGGAACTTGA
TTAATCACATTTCACACCTCTGCAGCTGCTTCCTGTCAAG
CATTTATTGTGGCTCTTAATTGCCAGACTGACAACTACAG
GCAGCTAGAGAAAATTCATGCAGAGGAGAAAAGAATTTTC
CTTTCCTTCTTTAAAATTGGTGGGAGGAGGGAAGCCCACA
AGGGAAATAGTTTCTAAAAATACGTAAATAAGTATGGTCC
CTGAGAAAACAAATGTTAGATTTACCTGCAAGTCCCCAGA
ACCTCCATCAGTCAGCAGTTAGCTGAGTACCTCTGGGTTC
ATTTGAGTCCTGCCCTGTGCCAGGCGCTGTGTGTGCACCA
AGGATGGAGAAGTGAATGAGGTGGACACAAGCTCTGTCCC
CTCTTTGCTTGCAATTTGGTGGGGGAGCCAGATGAGTCTC
CACTAAAATGAATCTCCACTAAGGAAAGGACAGGTTGTTA
TGGGAACATGTGCAAGAGCCTCTCCCCAGTGACAAGGTCA
AGGAGGACTCAGGCAGTACATACCCCATTTATTTGGGAAG
AGCCCTGGGCCAGCCACTGAGGGCCTTCCTGAGATTTATC
ACATTGCATTGATGTGTTGATGTCTCCCCAACTGGACTTC
AAGCTGCCTTAGGTTAGAGGCTGCGTGAGCCAATCCCTGG
TCCACAGTGGACTCAGTAAATATTGAATGAGTGGCAGAAG
GCAGGAAAAATAAGATACCGTCCCTTCCTCAATTTGCTTA
CAATCTAGTTTGGGAAACACAAATGTAAACAGGAAAAACC
ATGTGAAACTGGCAAACACTAAATATTCCTGACATACAGA
CTCCTGGGAAGACAACAATCATTTCTGTAATGTGGCAGTG
AGGGTGTTATGAAAGAGTAGAGATTTTACTTGGCCAATGA
ATAATGGGTAGGATTTATATCGCTCACAATGGGTACGTAA
GAACAGTATTAATAATGATGAATAATTGAACATATACTGT
GCGCAGAACACTTTATATACATTCTTCATTCACCTCTCCT
AACACCCGTAAGTCATAGGTATTATTATCCCAGTTTTACA
GGTGAAGAAAGTGAAGCTCAGGGAGGTCCTTATCTTCTCC
TGGATCAACCTTCTTATGACTGGTGAAGCCAGAATGCAAA
CCCAGATATCTGACTCCCAAGCCCATTGTCTTTCCACCAC
TCTGAGTGGCCCTTGCAGTCACTATCAGCAATGAAGATGG
CCCTGGAGCAGAAGGCTGCGGAGAAAGCAACCACCACCCC
TTCCTGCCAAATATTGGGAAGAAAGAAAGATGTGCTCGTC
CTAGAGGGGCTGAGCACCTGCTCTGTGCCTCTTGGTTTGT
CAGCCCCATAGACTCCCTTTTGCAGTAGGCTGGTGCTTGG
TGACCACCTCTGACTATCTTCATGTGCCAAGAGACAGGGA
TGGCAACCCATTGCAGTAAGGCCAATTTGCTGAATTTTTT
GAATACCCAGATCTTTCTTCAATTTAGAAAAGTCACTGAG
GGTGCGGTCTTGATTTTTTACTTGGAAGACTCCAGCAGTT
ATTTCTGGATCATATCACTCAGTTTGTTGGACCCAAAATA
CCATAGCCCATGATGGTATTAGTTCAGCTTGTTTCCATCA
AAGACTGCCCGTTTCTCCTGGACAGCCCCCTTGGAATCAG
TGCTACCCAGAAAGGAAACTAACTAGACAATAAGGATGAT
TTAGGAATGCCATCTCCACTGTCAACGACACCAGTCAAGC
TGCATGTGCAGCTGACTTTAGGTCAGCAGCAAAACTTCCA
TTTCTATAATCACATAGCGTAGAAAGTCCATGCAATCAAG
AGATAAGCATGGATATGAATCTGGCTGTACTACTTAATAG
CCACGTGAACAAACTACCTAATTCCTAGGCCTGTTTCCTC
ATCTGAAAATGGGAATGATGCAAATTAAATGACATAAATG
AAAATAAAGGTTCTTTGCTTTTAGAACCTTTGTTTCTGCC
TGGTGTTCAGTCCAGAGCCACAGATGGACCGTTAGTTGAT
GTTGATGCCACTCTTTACTCTTTATCTGTATTGTTTGTTC
ATTAATTTGGGTGAATTTTTCCACCATTCCACCAGGGACT
TTGGTAGGTGTTGGATGAGAGTGTAAAGGCAGGGAGAAGG
TGTTATCCATGAAGCTAGTAATCGAGAACAGGGATAGCAC
AGCGCTTTGTATGAGAGGAGCTTGATAAGGGTTTGTTTGT
AGAACTAAATGTCAAGAAGAAACTCTTCTGGTGAGGATGC
AGCAAAACAAGGAGCTGTTAGGGCCAACTCCATAAATCCT
CCCCCGACAGTGACTTTGCAGTCTCACAAAATGTTTCCAT
TTTCACTTTTCCCCATTGTGGTCCTCTCTGCATGAGTGAG
AGAGAACAATTTTAGCTTTTGTCAGCTAGAGGTCTGGCTC
TGCATCATAGCTACATGGTGATAAAAACCCACCATCGCTG
CAAGAGAACTTGGCAAGGAGCGAGGTCTTGGTAGGCAGAG
CAAAATGAAAGGGCAGAAGTCTTTAAAAGAAAATCAAATA
TGCAAAAAATCACCAGCGAGTTCTGCAGAGCTGCTGATGC
CCTGCTTGCCCTGGTCGGGAGGATGACCCTTCGTTCCTCC
TTGAGGGAAGGAGAAGGGAAGAGGAGCTGGTCTGGGCTGG
AATGGGGGTGGCTGAGCCAGAGCTGGGTGGCAGGGGGTGG
TGGAGGGGGGATGTTCCTCTGCCTGACTGTAAGCACCTAA
ATTAGGGCCAGACCCCCTTCTTCGAGCTCCCTGGGTTTGA
TGTGAAGGAGGCAGAATGTACCCACTGGAGAAACTACAGT
AAACTCTGATTCCCTATAAAGCCAGGTCCAAATGTGCAAA
TTAACAGAGAACAGCAGACTGCAGTCTTGCATCGAAAGCA
CAAAGTGATCGGGGCTGTTGGGCCATGGGACTATCCATCA
GGCCCAGCCTTGCAAGCAGGAAGGCCAGGGACAGGCAGAA
GCCACAGTTTCTCCCTTGGCTGTCTTTTTAATTCCTTCCC
CCCTGGGAAGCTCAGGTGTTTAATTACACTGAGCTGTGCT
CACAGGCAAGCGCTGGAAGCCTTGGCTGGAATCCAGCCCC
TTGACAAGTGGAAGGGAGGCAGGATTTCCGAGTGAAGGCC
TTTCTGAACACATGGTTGAAGGTGTGATTTAAGCGTTCCA
TCTTTGCTTCTCCCTCTCCCTCCCTCCCACAAATATTTAT
TAAATCCCTACTATGTGCCAACCACTTAGAAATGGTGAGA
GGACAAATGGATAATCAGCCATTCTTTTTCTGTGATAGTT
AATGGTCTCATGGGCACTCACAGAGATTGAGTCATCAGGA
TTGAGAAGACCCTCAAAGTGGTTTCCGAGGTTGTACTGTG
AACCCTGTTTCTACCATCCTTTGCTTTTTCAGTTGGCTTT
TGGAACCCAACTCCATGACTGGACATTTATCCTAATGTGT
CTTCCCACCTTCCTTGACTACACCAATCTGGGAACATAGA
CATGGAGCAGAGTCACAGTAACAGGGACAAAACAACGGTT
TCTTTTTCTGTTGCTTACAACAAGATTGTTAGACCCCAGC
TTAAGTGATAGGGTATTAGTGATGTCTCACGTTGACTTGG
GGTGACCATGGCTGCCTAGTTGTCCACCTGATAGGATCTG
CTGCTCTTCTCTGGCCACTCCTGACACATACCACATGGTT
CCTCCATTGCTGTGTGAATACCCCCTGTGGCCTGGATCCT
TTTCTCCATCAAAGTGCTGATGTCACTTTTCCTGTGCCAC
CCCTCATGATGTGCAGAAGCTCAGTCATTTGCTCCAATGT
GGGGGAAACGTCTTCCTCCGTCGGTGCTCAACTCTGGCAC
TGGGACAGAGCAGGATCATGTCATGCTGCCAGTAACAGAA
TACGACTTTCCTTTGACTTGTTTTTGTTTTCTCCAGTCCC
TTTTCATAGACCCTGACTCGAGTTTGGTCCAGAAGACACT
GTGGTGCTGGACTCTTCCTTTCCTGTTCTTGCAGAATCTC
ACCCTATACCAACGTTCCTAGACAAAGCTTGTTCTTGGCA
AGCATCTATACATGCAGAAATCACGTTGCTACTATCCTGT
GCTTTGGCAATGGCTTTTTGGACTCAACTTCATGATGCCC
AGTAGGGTGGGCCCTTCCCCATTGGGTGGTTAAGGAAGGT
CATTGTTCCTTGACTTCTTGGAGGTATAACCCTGGGGAGT
GGCCATTTGTCCCCACACACCACTCTCATCTCAGTGGTTC
CTGGCACCTCTCCTATAGATAAATTTTAGCCTTTTTTGTC
TCCATGTTCTTGCTTAGAGCTTTAACTGAGTTACAATTTC
AAATTTATTTTTATGATTGATTGTCAAATATATGATTTGC
AAGTTTTTTCTTCCATTCTGTGGGTAGCTTTCTCACTTTC
TTGATGTTCTTTGATGTACAGAAGTTTAACATTTTGATGA
AGTCCTATTTATCTTCTTTTTTTTCTTTTGTGGTTTGTGC
TTCGGGTGTCATGGCTAAGGATCTTGATCTTTAATCTACT
CTCTTGGTTATTACCTCCCTAGCCTCAAGTCGTCCATGAA
TTTGATCAGCATGACAGCAGTTGGAGGGTGTTCTGGCCCA
TTATTTCTTCACATTATATTGTGCAAAAGCAGGGCACGCT
CTAGAGCCACTCTTCTCCCACTCTTCTTCAGAAACTTGCA
GGGGGCACGTCCCTCATCTGCCAGTGAGAGGATCAGAGTG
AATATGAGGGAAAGCACCGGACCATTAGTGACACACGCAG
CTCATAAATCCCCGAATTTATTATGGATCGGGTACTTGGA
CACATTGTTTTTCACATTTCACCCACTGGTTGTCTCGTTT
CCATGTAGTAAAGAAGGCACAGAAATAGTTATGAAAATCA
ATTTTTCTGGGATACTGCTAAAAGCGGGAATCAAAACTGT
CATTGTGTGGAATGACAATAAGCGCTACTGTCCAGTGGGT
GCTCCTGAGAATCAGAAGGTGTTAGCTGAGTCTGGAAGGA
GCCCTGCTGTATTGAACGGTGATAACCGCCCCGGCAGCAT
CTTGCCGTCCCCTCCCCGGCACTCTGTCCCTCGAGGTGCC
ACAGCAGCCAGATGTGGCCGCTGCTCCCCCCATGTGAAAT
CATCGACCTGCTTTTCACGGTCAGCTGGGCCCTGGGGACC
TGGCTGTTTCTTATCCCCGGGCTTAGAAGCCGAGAACAAG
GCTTAGGTCAGGGACAGGACTCTCATGAGGTCACGTGCTG
ACCTTTCCACAACCAGCTTGGCTGAAACTAGAACCCACAG
CTTCTACCTCTGGGAGTGCAGACCTGACTCTGTGTTTGCC
ACCTCCCTCGCTGCCTCCACCAACTGCTCCTCAAAGGCCC
TGACACCAGCTAAGGGAGAGAGAGAGAGAGAGAGAGAGAG
AGAGAGAGAGAGAGAGCGAGCGAGAGAGAGAGAGAGAGAG
AGAGAGAGAGAGCGAGAGCGCATCCACGTGCAGAAATATG
CAGGTGAGGTCTGAGTGGAGGGAAGTAAGGGCTTACACTG
GACTAAGTGGATTTGATATAGGAAGAATGAACATAGTAAT
TCTCATTCCCTACATTGATAGACTGCTTTGGGCAAACACA
GGGCTTTGTATGTATTATGCCCCTTAATCCACATAGTAAC
ACAGTCGAAGAAGTGGGGCTCAGCGTGGTTGACTGGTTTT
CCTGATGTGACACAGCTGCAGGGTGGAAGAACCAGCGCTC
ATGCCTGGGTCTTCCGAGGTGTTCCCTCGGCACCCCACAG
CTGCCGCTTTGAGAACCCCACTGGGAACGAGGACAGGGTA
GTGCAGTCCTGCCTTGTTCTCTTTTCACTGAAAGACATGA
GGCTCACACAGAACTCTCTTGCTCTAAATTGTCACTGGGA
ACAGTTTATTGTTGGTGGTAGTCTCAGTTCGCTCGGAGCT
ACACACCAGGATCTGAAGGCTGCACAACCTACTCTATAGA
CCCAATGCTTGGCTTGGGGAGGCGTGTATGTTGGCCATTT
GGATTATGGTCAGACTAAGGGAGGAGCTTTAACTCCAAGC
CCCTGGTTTTGTTTGTGTAGAAGCTCAGCAGTACCAGGAT
GCCTTGCTTTTATATGTTTGGATCAGTCAGGACAATGACA
ATGTTCGTGATGATATCAAGAGCTAAGGTGTGGCCAGTCA
CAGTGGCTCATGCCTGTAATCTCGGCACTTTGGTAGGCCG
AGGTGGGGGGATTGCTTGAGGCTGGGAGTTCAAGACTGGC
CTGGGTAACATAACAAGACCCCATCTCTATAAAAAAGTAA
AAAAAAAATATTAGCTGGGCATGGTGCTGTGCACCTGTAA
TCTCAGCTACTTGGGAGGTTGAGGCAGAAGAATCACCTGA
GCCCAGGAGTTCAAGGTTGTAATGAGCTATGATCACACCA
TTGCACTCCAGCCTGGGTGACAGAGCAAGACCCTGTCTCT
AAATAAATAAATAAAATTTTAAAAAAGAGCTATGATTTAC
TGGACACTCACTATGGGCGAATACTCTTAATGACTCATTT
AATCCTCACAACCCTACGAGATGGGGCTATTACCATCATT
CCCATTTTACAGATAAGAACACAGGCACAGAAAGGTGTCA
TTGGCCTCAAATCAGCTAGGACCTGAAGGAGCTGGGATTC
ATAGATTCCAATTGCAAATACTCACTAAGTGCGTATTAAA
GACCTAACCTATGTCCAGATCCCTACAGTCAGCTTTCGGG
GATGACTCTGTCTCCCCCTGTGCTATTTCTTTGCCTTTGC
TTCTGCCTCTCTAAGAGGCTGACGGTGTGCGGAGTCGTGA
GGGAGGGCGAGGTAGGGTGATGCCCTGACGAACGTAGGCA
GCAGAGATGGTCTTCTGTTCTCCTTGCCTATCCCTGCAGA
TGTACTCACTTCGTGTGGCTTTGGAAAGTTCCCCAAACCA
GGCGTTAGGTTTCCTCATCTGCAAAATGGAGATGAGGATG
TCTCTATGTCCCTGGCAGGGTGGTTGAGAGGCTTAGACAT
AATGGCTGTGAAATCCTTGGCATGAGGCCTGGCATACAGT
AAGTGCTGAATAAATAGCTGCTGGAATTACTGATTGCTGT
TATTATTATTCCTCTCCTCTTCCTTTCTGCCCTTACCCCA
GACTGTGATGTGGGTGTTGCCCAGTGAGCACTGTCCAGAA
GTTGTCTGACCCCAGCCCCTCGTCCCAGATTGGTACAGAG
ACCCATGAAGTGCAGGAAGGTACCAGCCCCCACGCATCCT
GGGCAGCAGAGCCTGCTCCTTTTGCGGTCCTATGGCAGGC
TCTATTCACTTATTCATGCCATTTGTCTTTGGAATAAATT
AAATAAGTCTGCCTCATGGAGAATTTCTCCACATCCTCCA
GAGAGAGTATCTCCTCTCTAACTGCTAGTCCACTGGAGAT
GGAGGCCCAGAAGTGGGGGGATGGGGAGGCTCGTGGGGTC
AGCAGGGACAGAAGCCCAAGAAGGATGCCCTCCTCTGTGG
TGTGGAGGCCTCTGATAAGGTCACCACTTTGCGGGGCTGA
CTCGGCTGCAGCTTTCCTCTTCTAATCAGGCTTCTTGCAA
AGCAGTTATCTCATTATTTAAATATCCATCCTCCAGTTGA
ATGTTCTCACATTCATAACTTAATGACCTTAATTATGCAC
ATTAGTGAGAAAAGTACTTGGCATTGTATCACATTGCCTG
CTGACATTCCTTAGAGGCTTATAAGTCATTTCCTGGTTGG
GCCCATAAAGAGATCACAGGACAAGGGAACTACTAAGGTA
CAAGAGCCCTTTCCGTGCCAAGCGTGGCTCACTGTTCTCA
AAGGTTAGGCGTGCTGGGCCTGGCTGTGCTCTGCCTTAGA
GGTGAGGCTGGGAAGGAGAGACAAACAGGCATCTGGAGTG
GGGCCAGTTCTGTGCCTGCCCCTAAGGAGCAGTTTTGCTT
TTCTGTTCCTCTAAGTTTTATTACCTGGAGATGGGAAAAG
TAACCTTCATCTCTCCCTTTCTGAGAGGCAGATAGTTAGA
TTTGAGTTATGTTCTGCAACTTTGAGCCATGGCTTTGCAG
AGAGGACTTCAGTGGGGGAATCCTTGAGAGTTGACTTGAG
GTGTCAACTCTTATTCCAATGGAAAAGTGAACGGGACCTT
AGTCTCCTGGTTATGGCATTTCATTTTTTCTAAATGTTTA
TTGAATGCCCACTCTGTGCAAGGCATATCATAGGTATTTC
TTGGTAGCAAATAGACCCTTTTGTACCCTGAGCCTATATA
TTAATGTCAATGAGAAATTTTTGCTATTTGTTGATGTAAT
GTAATATATACTATGTCCATCATCCATCCTTAGAGAGAAT
GTCACTGGGTTATCCAAATAACGGCAAGTCCTCTTGCCTA
ATTGTGCTTCTGGAGGAAATCAGGAGACCCTGACATTATC
TCTTGATGCCATCAAGGGGCCATGAGCCCTTCCCAAGTTC
TCCCAGAGAGTTTGCCAATTTACTGCCGATGTTTGACAAA
CATAATTTATTTGTTCATTTGACAAAATATTGAGCTGAGA
TTAATAAAACAACAAACTTTCAAGAGGCAACAGTCTAGGA
GGAGACAGACGAGTATGCAGACAATTTGATAGCATGTAAG
TAGCCCTGTGGTTGTGGTTAAGTGTGGGCTTCTAAGGGAA
GACATGGATAGAGGTGACCTAACCAGTCTTAGGGGTCAAG
GAACAATTTATCTTTACTGTGGCCTGAGGGTGGAAGAGAA
GTTAGCCAGATGAAAAAAAAAAAAATGAGAGATGGCAGGG
CATGGAGGCAGACCAAGGATCCAGTGCATCCGAAGAGAAA
TGCATTCACACAGCTGAAGTGTAGCGTGAGAGAGCAACTA
GCAAGAATCTAGGCTCAAGCAGAAAGTAGGGGCTACTTTT
GAAGGGACATATTAATATGTGTCCAAGAGCTTGCACTTTC
TCCTGAGGGCAGGAGGAGGTATCCAAAGCTTTTAAGCAAG
GAATATTATTATCAGAGATTGGAATGGAGGGGAGCAAGAC
GGGAGGCAGAAATGACAGGAAGTTTTTGTATTGTTTTAGT
GAAGAAATGATGGCATGAGCTGAGGCAGTGGTAGTGAGCA
TGGACAGAACTGGAGGGATTCCAGAAATATTAAGAAATTT
AGATGGACGGTTCTTGGCAGTGCCCCTGCCTGGGGTTGGG
GACGGAGTGTGCCCTTGTACTGTGGAGGACCCACTTCACC
ATGGGCTTCCTTCCGAGCCGGGCAGGTAGATGCGGCATTT
TAACAGTGCCCGAAAGCGCCACTTTCAGCCATATGGCAGG
TCTGTGGGCGGCTGGGCAGCAGCCGTGGAAACAGACGGGC
TGCCCGGCAGCGATGATGAATGAGCACAGCTCCCAAAGCC
AGGACTTCCCTTTCAGCCTCAAAACAGAGCCACCTCCCTC
CCACCACCACCACGTGCGCACAAGTGCGAGGGCCCGGGGG
TCACCAGATGGTATTTTGGCCACATCTGCTCATGCGGATA
GAGACCGTGGTCAGCGGCAGAGCAGTATCTTTATTCTCTT
TCTCCCGCATGCCCTTTGCTTGAGCGCCTCTGGGGTAAAA
CTGAAGAAAAGCTGTGTCTTGATGGGATTCTTTTACTAAA
GGAACAGTTGGTTGGATCCTAAGAATCACTCTTCAGCCAT
TGCCACGTGTAGATTTTGTCTGCTCTGCACAGCGGAGAGC
CACCCGCTCTAGTGACAGGGTTGTAGGTGGGAGCGGGTGC
CCTCTCCCCTTCTCTCCTCTCATTGCTTCATTTGCTGGCA
CTTTATGTTCCTTCAGGGTCTATTCATCATGGTCCCCCTG
GACTCCTCCGTCCCTTGGGGCCACCTACATGTGCACTTTG
GAAGCCGTGCAGCTCAGGGCCTGCACCAGAGACAGAAAGT
GCCCGGTGTCCTTAGGCCAGCCCTCGGCACGCCCTGTGAA
GTGTGGTGTTTGGAAAAGAGATGGCTCCCATCTGTCCTCC
GAATGCCTGAGGTTTGGAGGCCCAAGTGCTTAGATGTTTG
TTTTCCTGAAGTCATTAACCCATTTATTTTTCTTACTTGA
GCCACAAGACTTTGCTGCAAGGTCACAAGCACCTTGATCT
GGGCTTAACCCACCTGTGCATTCCTCACCTCCCTTGCCTC
CATCATCATCATCATGATCATCATCCCCCCCTTCTCCCTT
CTCCTCCCCCTCCCGTGGGCCTCCCCTCTTCCTACCTGGG
AATGACCGCCCTTAACCTGCCCCGATCCCCAAGCATAGCC
TTCCCTTCCTCTGACTTCTCACCTCCCCTTCCCCACTGCT
GTCTCTCACTCTCCTCTTCCTGGACAAGTCTAGGACTTCC
ATTCTGAGCTGCAGAATTGTTCCCCAGCAGCTCAAGGGGC
TTTGAAGGAGAGACTTTCCCTTTCCCCTCAGCCAGGTTTT
GGGCCCTGCTGCTGTGCTCAGAGGTGAAGGCAGGTTCCGG
AGTCGCTGGCTGCATGCTCAGAGACCACTGCAGGGGCCCA
AAGCCTCTCACCTGGGCCAGGAGATCAGCAGTCAAATCCT
TGGCTGTGAAACAGCCTGTCCGTGGAGCCCCTCACCCTCT
GGTAGTTACGGAGGAAACTGCATCAAGGGAGACGGGCCTC
TCCCTTCATGATCTCCTGTGTCCAGCTCAGGGGCTGCTAC
TGACACAGATAAAAGTACACAATGGATGCAATGTCACTAA
GACTCTTCACTTGCCCTACCCCAACCCCATCCTACCCCCA
GCCCTGACATCCTAAACCGGGAGCTTCCTTGAAGTCACTA
GAAATAGAAACGGTTAAGTCTATTTGGGAACTATCTCTTG
GAGTTCAGTTGAAGGGGAGAAGGGTACGCAGGGTGGGATG
GGGTGGGGTGCGTGTGTCTGCCTGCCCCTGCTAAACTCAA
CAGCCCTGGTGAAATAAATGCCTTTCTAGCACTTCAGGGC
CAGGGAACCCACGCAGGGAAGAGCTGATCAAATTTTTTCA
TTCTGGATTTGGCCCCTATGCTGTGGGCTGCTGAGATGCA
TCTGCCATGAGCCAGTGAGGAGCAGAAGCCTCTGGCCTGC
TGTGACTCTAACAGATGGTGGATGCAGCAGCTCCTGAAGG
CCTGGTCTGGTTCCCTGGTTCTCCCAGCCGCAGTCTGCGC
TCTCTTTTCCTCTTTCCTTTTTCCAGGTCCTTGTGCATGT
TTTGGAGTTGTTTTACCCAAGTGTACAGAAGTCAAATTAA
TGGCCCTTCTCTCCATGAATCAGGAGTGGGAGGAGGGGAC
CCTGGCCCTCGGGGGACTTTCCAGCCTCACTGGTACCATC
AGCAGAGGTACCACTCAGGGAGTCCACCCAGTAGTCACTC
TATGCCTGCTCCTCTTAACTGTCTTTGTTTGCGTTATAAT
ACCATTCTGTCTTTATCTAGCAACATTCCTTCCAAGCCTC
TAAGCATCACTCAGGTTTTAGGATTTATACGGAGAGCTGT
CTATGTGGCCTGTGCTTTTACAATTTATTCATTAATCACA
TATGTATTGAGTCCTGAGTTTTCAGTGCTGTGCCAGGCCG
TGGGGATCCCAGAGATGAATTGTTCTCAGAGTCTGCCCTC
AAGGAGTTTATAATTTGGTGGTCTAGCAAATAACTCTAAA
TCAAAGTGGGTGTGCTGAATGCTACAAAAAAAGTCCCTAG
ATAAAGGGCTATAGGAGTATAGAGAATGAGAAATGACTTT
CAGGAAGAAATGTCTTCTACATTTTTATGAACAGGACTCT
GAAAGTACCAAGCTAATGGGAGTGTACTCCTCAAAGGTTT
ATTATTTTCATGACTGATAAAGCAGGGATTGATTCGTGGA
CCATGTGGTATTTGATGTGCATCCTAAAGAAGGCTCTGCA
TAATTTGCATACAGCGATGGGTATTTATCTGTCCATCTGG
CCAATGGAGATGCACCACATACCTTAAGCAGCCAAAAGAA
GAGCAGTCAGGCCAAACCTGCTTGGGAATTGCTGATGGTT
TAGTGGGCTTAGCACACATATTTAAACAAAACAGCTAGAA
AATTAAGATAACTCACAGCCGAGGAATGCCAGTATGCAGG
ACCAGTGGGTCCCGGAGAACTGGGCTGGAACGATACTATG
CATGAAGCTGTGCAGAAGAGGTGGGAAAGGGTATTTTGAA
AGTGAGGTGTGGCTTTCAAAGGTCAGGAATTCCAAGCTAT
AGGAGGTGTGGTCCCTGTCCCAAGTAGTTCAGCATCCAGG
TGACTATTAGATCCTGTCACACAAAACAGATAAATGTGAT
AGTAGCACACTATGTGAAACTGTTCCCCTCTATCTCAGGA
TCAACAGGGTTGACCTGAACCCCCAAAGCAGCTCTTCCTT
CTGACTTTCTTATCTACCTTAGTAGTACCACTGAATACCC
AGCGACCACGCCCCAGCCCCTGTGCCTCCTCCCTGGGGAG
CCTGGGGAGTCAGCATCCACAAGATCCTTGGTGTACTCAC
TCCCTTAGCTTCCTAGCACCAACCCCTGACCCCAGTCCAC
ATCACTCCGCATGGGAGCAGCACAAGAGCCTCCTGGTTCT
GACCCCCCACTTCATGCTTCCCCTCCTCCCACCGTCCCAC
ACATCTGCACCCGGCCTGATCACCCGCTGCCTTGTGGAGG
TGACTTGGAGGCAGAGTCCTGTGAGCAGGATGTGGTAGTT
GCCCAGATGAGAGTCAGTGTGAGCTGTGACCAGGGTGGTG
GCAGAGGAGATGGAGAGAGGCAGGAAGATCCAGGATGGAC
TTTTGGAGGTGGGACCAACAGGACCAGATGACAGATTGAC
CACGGAAGGGTTGAGAGCAGAGAGTTCACGAGACTAGCGT
CTTACACTAAAAAGCTGGGTTAATGGAGGTGGACAAGGTG
TAGAAGTTGGCGTAGGGGCACTCTTCAGGGGTAGATCATG
AGTTTGGGTTTAAATATGTTGAGTTTGAGCTACCCAAGAG
ATGTAAATAGAGAGTTGGATTGTGGGTCTGGGAAAGAGGT
TGGGCCTGGAGTTATAAATCTGCAAGCCATTGGCATCTAT
CACTCTAGTTAGAGCAGGACGTTAATTGAGTTTGTGCTGT
TAGGTGTGGCTTTCCTACCACAGGTCTTGGTGGGAGGGGT
ATGTGTGTTTTACTTTTACTGGCGTAATGTGATCTGTGCA
TGACTGTGACAGGGTGCCAAAGCTGGGCCTCTTTCTACCT
GGCAAGATTGAAGAGAAAGAGGATGGGAAGAGGAGAGAAC
AGGTACCATCTGAGTTTAAAAAAAAAAAAAGAAAAGAAAA
AGGCTGTCCACGAGGGAGACCCTGTTGTTTCTCTAAGTAT
TGTCTACAAGATGAACCGGGCCGCTGGATAGTCCGCCGGA
GAGACAGGCTGTGTGAGCCATGCACAAGCTCCCCTAGCTC
CATCGTGACCTTGACCCAGTGTGTGTGCACCAGAATTAGT
AAGGTGGCTAATTGCAGGGAACCTGCCTCAGCACTACCCG
CCAGCCTGGCTATTATCCCTGCCTTTGCCCAGAGTTCCGC
TCCAGGAAGTCTCTAGACAGAGGAAACATATCCAAGTGCT
TCACACCTCCCGCGGCCTTCCCTAGCCCACCAGGCCTCAC
GAAACAGATTCATCCTTTCAAATGAAACGAGAGTCTTGGC
TTATCTCGATTCAATAGTTCAAAGATGTCTAGAGCTGAAA
ATAAATGAACAAAAGAACTTGTAAATGCCTTCTGCTCAGA
CTGTCTAAACAGCCCCAGCTTAAGTTCCGACGGGAGCACT
GGGGATGATTCATGCCAGATGCTCTGTTGCCTTCTGAGTC
CTCTCGGTACGTGAATGGGGACTGCTCTGAGCAAGCCTCC
TTCCCATCTGGACATCGCTGTATTTTTGAACTGTTTTAGA
TTTGTGTGATTATTAATATTTAAGTCTGTCTCTGCTCTTT
CACTCCCCCTCTCTGTAAGCTCTTTACAATGAAAGAACTG
AGTCCACCATGTTTACCACTCTATTTTTAGGGCATGGTGT
ACGGCCTAGCTGGCAATAGGCATTTAGGGTTAAAGAATTA
TACTCATTTACTGCCCCTTTATCCTAAAGTTTCTTCCTTC
ATGGTGATTCTTTTCTACATCTGTTATCATGGGTTTGGTT
TTTAAAAAAATATGACTTTAACATGTAGCTTTGTGGTGTT
GTCTTTGTGAGACCCAGATAGCGGTTAACAGCCTGGGCCT
TAGCATTTGACAGATACTGGGTCGAATTCTGTTCTGCTCA
CCTAATAGATGTGTGACCTTGGACATGCTGCTCAAACTCT
CTGAGCTTCATTTTCCTCACCTGCAAATTGGGGACAAGTT
TCTTACCTTACGTGTTGTTGTGCAGATCAAGTGAAGTCAC
AATTCCTTGTACAATTCCTGGCCCACCAGTGAGTGGGAGT
TAAATACATTTTGAGAGCTTGTCTTTCCTGTTGTTCTTTT
AGATCAATGGTTCTCAAATGTTTTGGTCTCAAGATTCCTT
TATAATCTTAAAACATTGTCAAAAATCCCCAAGAAGTTTT
GTTTGTATAAGACATAAACAAATACATATTGTTTTAGAAA
TTAAAACTGAGAAAAATTTAAAACATCTATTAATTCATTT
AAAAATAACTAATAAATTCATTGCATGTTGACTATGAGTA
TGTTTTTCAAAATGAAAAAGAATTTCATGTCAAGAGTGGG
ATTTTTTTAAACTTTGAAAATCTCTTTAATCCTACTTTGA
TAGGTGATAACTGGCATTCATATCTACCTGTGCGTTCATT
CAGTCCATTGCAATATCACACACCATGTGGTCTCTGGAAA
CTCTGTTCCTTGTACACTTGTGAGAGAAGGAGAATGAAAA
TGCAAAATAATGTCTTAGTAGTATTAGGAAAATAATTTTA
AACTTAAGGACCCCTGAAAGGGTCTCAGGGACTCTCCAGG
GTCCCTGGTCACACTTTGAGAACTGCTATTCTAGGTACTG
GGTTCTATAAAATAGGGTTGTAGTCAGATATTTGGGGCTA
ATCTGAGTGAGCAATCAACGAGATGGATTGAAAACCTTTG
TGAGCCGAGCCCTGGAAGGTGCTTGTTAGCAGCTCGGAGC
TGATCATCCTTAGCTCCTTCTGTCCTTCGTCCCCAGCACC
CAGTCAGGTAGGTAGCTCTCTGAAGTGCCTTCCTTCACCT
TAGCTTTTCCATTCTTTCTGTCTCCATGGAATGCTCCCTC
CAGGAGAAGACCATCCCATTTAAAGTGTGGAGCCGGGCAC
AGGCAAGGATTTATTTGCCAAGACCAAAGACACTTGTTTA
GAAATGCTGCAAGGACATGTTAACAGGGTATCCTATTCTT
CTGCTGCTTATTTGCTGGAGAAGCCAGAAAAAGATGGCAT
TTTTTCAATTTTACAGCCATCCACACCCCCTCTGTAGGGT
ATAAGGAAAGAAATGCCTGCCTTTTTGCTTTTTCTTCTTT
TCTTTTCGTTTCCTCATTTGTTCCTTGTTCTTTCTTCCTC
CCTCCTTCCTTCCTTTCCTCATCCTCTTCCTTATTATCTT
CTTTCTTTGTGTATCACGCTGGCATGAGTTCTCCTAAAGA
AAGCTAAACTGTCCCCTGGGAGGCTGCACACCAGGAACCC
CGAATGTCCTCCTGTGAGGTTGCCAGGCGGGTTCCACCCA
GCCTTATGGAAAAGGCCTCCATTTTCAGCCTGATATCTTT
GGTTTTATACGTAAAAACAAACTCAGTTCTTTGGTGACTT
AGGTGTGGGTCTAGAGTCTGGGGCCCCATTCTTTTCTTAT
TCTGTCTGCTCATTGACCAGATTCTGCTCTTCAGCCAGTC
TGTCTAAGGCAAAGACAAGAAAAACAAAAGGGCATTTTTA
GACCTTATATCTATCACAACTTTGTTCTGAATGGACTAGA
TGGTTTGAGGGCAACTGTGTACAGTCTGGTCACTGGCCAG
GTTTTCTCTAGGGTTTTCTTTTTTGTTGGAAGGGGTTTTC
TAGGTAACATTTTAAAAGGATACATTGATGACATCGACTT
TATCACTTTCCTATGGTTGGGAGGGGTTCAGGTCAAGGTC
TTAGAATAACTGGGGAAAACCAGTTCTGGACTTGACATTT
AATCATGGTGGATTTTAGTTCCCTACATAAAATGGGGCAG
CATGGTCCTATCTCAGCTAAGGTCCGGGAATGGGGAGGAT
TCACTGAGATTGTTGGTATAAAGCTCCTTTATGTTGCAGC
TCTCATTAAGTTTCTTCTCACGTACCCTACTCATGATTAG
CAATGCCAGTAACAATTGTTGACATCCTAAATTACCCAAA
ATCTCTGGTGGTTGTCTGCAGTGTTACTGTAGGATTGCTT
ATCTGATGACCTGTCTATGTTAATCTCAGCCACGCAGTGT
GGTTTAGGACGTGTCTGTATGTATGCACGTGCCTGCATGT
GGTGTGGCTCTGCTGGAGAAGTGAAGGCAGAGAGAGATGG
TCCTGCTAAGTTAGAAAAATGTGAGCCCCAAGGAAGAATG
TGAAGCTGGGGAAAGGAGGATCCCCCACCCTTCTTCCTTT
TCAATAGTTACTTCCAAAGAGTATTTTTTCCTTTGGTTTA
GAGAGTCTCTCTTCTCTGATACCATCTCTACCCTGTCTTC
TGCTCTCAACTTTTATCCTTTTCCTATGTTCAGTAGTCCT
GATGTCTCTGTCTCTAGACCCCTGTTGGTAATAAGTTGTG
GGAAGACAATTACTAGTCAGAGAGGCCGTTTATTGCAAAG
CGTCCTACATATGGACGAGACATGGTACATGTCTCATCTT
CCTTCTCCACCTAAACACCATTTCAGCTTCTGCTGACCTC
TTAGGGATATATTAGAGCTGCGGGTCAGTGGCCTGCTGGG
GGCCCACACATGGGCTGCGTGGTAGGAGGTGGGGGGCGGG
CAGGAGAACCAGGCTTCCTGTGTGTTTGGGGTAGCTCGCC
ATCGCTTGCATCACCGTGTCAGCTCTGCCTCCTGTCGGAT
CAGTAGCAGCACTGGATTCTCATAGGAGCGTAAATCCTAC
TGTGGAATGCACATGCGAGAGAGGTAGGTTATGCGCTCCT
TGTGAGAGTCTGGTGCCTGGTGATCTGCAGTGGAGCTGGG
GCGGTGGTGCTGGTGCTGGGGAGTGGCTGCAAGTGCGCAT
TGTCATCGGCAGAAAGGTTTGACTGCACAATGAATGTGGT
GCGCTTGGATCTTCCTGGGACCACCGCCCTTCCCCTACCC
CCGTCTGTGGAAGGATTGTCTTCCATGAAGCCAGTGTCCG
GTGCCAAAAATGGTGGGGGCTGCTGTGTGAGAGGACTCCA
TGTTGCATAAAGGAATAAACCAAGAGGCTTGTGTGGTCTC
TTTCAATCCTGAGATACTATAAATATCCAATGAATCACTC
TTGCTATCCTCATTGTAGTCGAGGCAATGGCAAAAGACAG
CATAAATCTATGATGATGAATTAACCTTGGTAAATTATTA
TTGCATCTGCGTTTTATGCCAGGCATGTGTGAAGATATAA
GAGTGAATAAAACACAAACCCTACCATTAAGGAACTCAGA
GTCCAGGAGGCAGATAGATACATAAATCTGGTGTTAAAAT
CATTGTGACTGATTTGGCAAAGATTGTATAACAGAGACTG
GATTTACCCTCTTGCCTGAAAAGAAAACCCAGAAACTAAA
ACCAAACTAAAGGCCCAACAAAGTATATGAAAGAATGCTT
TCAAGATACTGGGCATCAAGCAACAATGCACAGTGATCCC
TGAGATGCAGGAAATAAATGAAGTTAGCCCTGTGATTGCC
CCAGCTTACTGCTTTGAGAGAATGTTCTAATTGTGGCTCC
AGGGTAGGGGGCCCCAGGCTGAGCCTGGGGAGAGGGAGCT
GAGAATATGGGACAGACCAAGGCAGCTAGATTTCACAGAA
TAGAATACTGTCTTAGACTATTTTCTACTGCTATAACAGA
ACACCACAGATTGGGTAATTTATCTTTATTTAGCTCATGG
TTCTGGAGGCTGGGAAGTCCAAGAGCACAGTGCTGGCATG
TTTTGAGGGGACCTTCCTGTTGCATCATAACATGGTGGAG
CGCGTCACATGCTGGGAAGACAAGAGCAAGAGAGCCAGAG
GGAACTCGCTTTTATAACAAAGTCACTCCCACAATAACAA
ACCCACACTGTGATAATGACATTAATCCATTCATGAAGGC
AGAGGGGTTAAGTTTCAAACACATGAAATTTTGAGGGATA
CATTCGAACCATAGTAAGTATCAAACAGGAGACGGCTGCA
CAGGCAGAAAACTGTGGAAACATGCAGAGAATCTCCCTCA
AGCCTTCGGTGGAGTACTAATAAACACATGTGAGTGAAGA
AAATACCCAAGGCCAGAGAAAGAACCACCCAAAAGGAATA
GAGAAAACAGTGATTGTTGCTTACAGAGGGCTGGGAAGAG
GTCCAGTTCCCTCCAGGCAGACTGGATTTATGGGGCAGTG
GGTTGAATTCTCAGAATAGTCTTTCCTTGGCTTTGGGGAA
TAATTATCTCTAGACTAAACACTGCTCTGATCCCATTCAA
CAAAGCTTAAAAGATAAGACCTGTAAGTATAAAACTGTTT
CCAAATAACTGTGTCCTAGAACAAAGCTCAAAAATATTTA
TAGGAGTACAAAAATATCCAGGACCCCAAAAGGTCATATT
CACAATGTCTGGCATCCAATAAAAAATTTCCAGTCATGCA
AAGAAAGAGGAAAATACAATGTATGATGAGGAGAAAAATC
TGTCAATCAAAATTGACTCAAACTGAGACAGATGTTAGAA
TTAGCAGGCAATATCTAATTTAAAGACATTAAATTAGATA
TTATAACTATATTCCATATGTTCCAAAAGTTAAGTAGAGA
CATGGAAAAATTTATCTGATGCAAATCAAGCTTTTAGAGA
TGGAAAAAAATAATATCCAAGATAAAAATGTACTGGATGG
AATTGACAGCAGAATTGACACTAGATATTATAGAGAGAAG
ATTAATGAACTTGAGGATATGGCAATAGAAACTAACCAAA
ATAAAGTACATAGAAAGGAAAAAAATTAAGAAAAATGAAC
AGAGTGTCAGTGAGCTATACCACAACTTCACAGGGCAAAC
ATACATGTAATTAAAGTCTCCAAAGGACAAAAGAAAAAAG
AAAGGATAGAAACAGTATTTGAAAAAATAATGGCTGAAAA
TTTTTCAAATGTGATGAAAACCATAAATTCACAGATCCAA
GAGCCCAGCAAGTCCCACTCACAAGAAACATGAAGACAAA
AAAAAAAAAAAGCCCAACCAAAAATACCCCTATGTCAAGG
CACATCGTAATAAGATTGCTTAAAACCAATGATAAAAAGA
ACATCTTAAAAGCAGCCATAGGAAAAAAATACGCTATGTA
TCAAGGAACAAAGTCTTCAGATTTCTTGTTGGAAAGAATA
AAAATAGAAAACAATGGAGCACCATCTTTAAAGTACAGAA
AGAAACAAAATTGTCAACTAGAATTCTCAGCAAAAGTGTC
TTTCAAAAACAAAGATCAAATGAAGATATTTTAGACATAT
AAAATCTGAAAAAAATTATCATCAACAGACCAGCACTGTA
AAAAATGGAAATAAAAGTTCTTCAGACAAATGGAAAATGA
TGCCAGATGAAAATATGGATCTATATAAAGAAATGAATAG
CACTAGAGATGGTGGCCTCTCTGCCTGAACTTTCTTCTCT
TCTTTTGCTGACTAGTTTCCACCAGTCCTTCATAACTCAG
CCTTGACCCCTCAGGCTGGAATTGATGTCCTTCCCAAAGT
ACTCTGTGATTACCTCCCGTATTGCATTTATCATATTATA
ATTGTCTGTTCAGTTGTCTGACTCTTCTAGGAATTTATGA
GTTCCTTGAGGGCAGGGACTATGTACTGATAATTGGCACA
TAGTCAATAATCAACAAATGCTTGTTGAGTGGATTAATTT
TCTTAATAAATCATGGCAGTAGTGAGACATAAAGAGCTTT
GCCTGCAGACACTTCTGAGGCAAAGCCATTAAGACTTGTC
ATGGGTCATCGGAGGTAGTAGAATCCACTTCCTGTTGGTC
CAAATTTTAGTCGTGTGTGGGTCCTTTTTTGCCGTATCTA
AGTTCAACCTATATTATTATTTATTTAATATTGCTGTTTA
AATAGGATCATATATTTTTACATAAATAGATATATTTAAA
AAAAAATACAGTGTGACCCATGCTGAGATGGAGGCATGAA
TGGTGGAGCTGTTAGTGAGGGTGGTGACTTTCTACTTGTG
AGAGCCAAGGAAGCCTTTGCTGTTGTTTGTATGAATGAGT
GAGGTGTCATTTTAACAGCTCTGAAAGTAGAAACGGGCAT
TTCTTCAAGCAGAAAAGTGCAGAAAGGCTGTACCTGGCAG
AGAGTATTTCACATACAAAAGCAAGGAGGCTGTTCTGCAA
ATGAGTTTCAGACATTCAGAGAGTGGTTATTGCAACTGTG
GGGCAGGATATGAGGGGTTTATGGTCAGTCTATTCTTGGC
CGCAGGCCTGATCTATCTATGCCGGGTAGTGCCTTCGGAA
GGCAGACAGAGAAAGTGTGGTTTCAGATATTAATACTTAC
TTAAATTTAGAAATCACCCTTCAGAGATTTGAGTGACTGC
ATAGCTCCAAGTCAGTTAACTTTGGCCCTGGAAGAGTGAA
GCTCACTCACTGTAGTCCAGTGACTGACCTTTGCCCTCTG
CCTGGTATCTGAATATGCCACTAAGCCTCAGCTCAGGAAT
TGTGGTACAGACTGGCCTGAATGGCTGGTAGAGAGCAGGG
CAATTTGTGAACAGACATCCCGCAGCTCTTCCCAACACGG
CTTTGGTCGGCGAGTGACCACCTTCTTGGGGCAGATATGG
CTATAGGCCAAGCCTGGGAGTGAGGGCAGGGTTGAGGGTG
GCAGATGGATTGCTGGCTGCTGCTGCTCCTCTCCCACCAG
AAGTACATGGGGGGTTACCTTGAGACTGAGGAAAGATCAT
TTCAGGGTCTGAAGTCAGGTCTGGGTTTGAGATCCCAGCT
CCATGACCTATAAGTTGTGTGCCCTTGAGCAAAGACATTT
CACCTGTCTGAAGCTTGGGGTCTCCACCTATACAGTGGAG
CTGAAAAGAACTTCTCTGACTACCTCGTGGGACTCTCACA
GGCTCCATGAGGTAACAGATACAGGAGTGCTTTGTAAGCC
CTCAGACACGCTGCAGGTGACAGCTGTTTGTGTAGGAAAG
AGGAGGTGTCCCAAGGTAACAAATGTTTGTGAGGAGGAGC
TACCTTTGATGTGGACACTACATTGTTAGACCTGATGCTG
TTGGAGCTAAGGTGGCTGTGATGGGACCTGGGCCTCATGT
GGCCTTGTGGTGAGGCTTGCTGGGGGCTCTGTCCCTTTCA
AAGGGCAACAGCCCTGGTTCCACACAGGCATGTGCCTACG
GGTGCAGTAATGTCTTTGCCGTGCCTTTGCTGCTCCCTAG
TTCTTTTTCTGTCCACGCCTCTCTCTAGATCTGCGAGAGG
CACCCAAGGGCTTGAGTTGTTAGTCGCTGCAGGACTGAAG
AAGCTGATGAGTCACTGTCCAGAGCGTATGCTGGGAGGAA
GAGGTTTGCCTCAGACAGATGGAGGCTAGGCCTTTTCACC
ATCTATGTTGATCCTTTGATGAACCTCGTTCAGTCGTTCA
TCAGTGCAATACATTTCTACCAAACATCTCGCATTTCAGA
CTCTGTAGTACGTTCTGTTTGTTTTTCCTGAATAGTTCAA
CCTCCAGCTGGCTTGGCATTGATGAAACTGGTCTGCCCAA
GGCAGAATATCATAATCCTATGAATTTGTATCGCTCTTTT
GTTATACATTACAAAGACTTTCACGTGGCTGTCCTTAATC
CTCAGCAACAGTGTGAAGTGCGTAATATGATTTAGGTGCA
GTTTAAACCAGGCTGGCTGAGATGCAAAGAGATTAAGCAA
CTTGCTCAAGGTTGCACAGCTAGTAAGTGGTAGACTCAGG
ATTTAAACCTAGTTTCTGATTCTGGAATCCGAGTGCCAAA
CCGTAACAGGACATAAAGCACATGGTGCCTTGTCTATAAA
GAAGGCCAGCAATCGTTAGGATGTGTTCTTTGTGGTGGTG
TTTCGGTGCCAAGAGTGTATTCATAGAGAAACTCCTTAAC
ACCCGGATCTGGGCTGGTCACTGTGGTATCTCCACACGCA
TGAGACGGGTGGACCAGGTTAGCCTAAGACTCACGCATGT
TGGCCAGCAAAGAAGAGCTTTTCTCTCTTGGAAGCAAAGC
CCTGATGGCATCCTTTGTCTTCATTAGCACACATTTGCTG
CTCTAAGGCACTGCGCTTACCACCTATGACTGAATTCATT
TGCATTCATTTCTCTGAAAAAGCCTCCAATTGTTAAGTTT
TTCCAAACGCTCCCTCCCCCCAACACCATACCTAGCACTT
GTTTCTGGTCTATTGGATTTGTAATTTAGGAAGAGAATTA
GGTGACTGCATTTGTTAGGGCAGGATTTATTCATCGTGAC
CCCCACCGCTGCTGCGGGAGCTTAGTACTCATTCTTCCAT
AGTGCGTTCCCGCTAAGTGCTGGTGGCTGCGCTTCACAGT
CTTGTTCACAGTTTCTGTGTTTTACTGGGTATTAATGACT
CCATTTTGCAGAGTGCTAATGTGGTGATGCTTTTCCTTTT
CAAGGAGGAAAAGGTTTAGAGATTTTGCCTGATTTGGCTT
CTAATTAGGATGTAGTTTAGATGCAAGCATCGATTTCTCC
TTTCCAAACAAAGAGAAACACCTCAGCAATCTTCCAGCAA
GCACACTCAGCCTGAAAAGGGGCTGATGTTCCCCTCCTAC
TCCTCATCCTCCTTATAGTTGTGTTTGCTTCCCCGTCTTG
ACTGCTCACAAGTCTACTAAAAGCTGCTCTGACTCATAGC
AAAGGAGCCAGAAAGTTCCTCTTCTAATCTCGAACATTCC
ATACTTTGAAGTGACAGAGGAGGGCAGTGGGTTTGTCATT
TGAGCCTGCTCTGGCATCTGCAAGCCTCCTTCTCCCAGAG
TGCTCTGGATTCCTGATGGATATTTTTGGTCCTGAAATCT
GGGGAGTGAGTTTAGGTGGTGCCCATTGGTGGTGGGGTAA
GAGGATTCCTTCCAGAGCTAACTTTCTCGGAGGAAGATTC
TGTCCTCCCTCAAGAGGAATTTAACTCACACCCAGATGAG
GACAGGTCTTACCCATTCCCCATTTTGTGAGAATATTGCT
TACCTGCATGGTGTCTGTACCCATAACTACATATGTCTAT
AAAAAATAGCTCTAGTGGGTACCTCCCTTTACAATTTTTA
AAGAATTTTATAATAGCCTTTATTTTTAAAGTGGTTTTAG
GTTCACAGCAAAATTAAATGGAAGGTACAAAGATTTCACA
TATACCTCCTACCCCCACATCTGCATAGCCTCCCCTATTA
TCAACATCCCCTACCAGAGTGATACATTAGTTACAACTGA
TAAACCTACACAGACAGATCATTATGGCCCAAAGCCCATG
GTTTACGTTAGGGTTCAGTCTTGGTGTTGTACATTCTATG
GATCTGGCCAAATGTATGATGACATGTATGCACTATGATA
ATATTATACAGAATAGTATATTGTCCTAAAAATCCTCCGT
GATTTGTCTGTTCATCCCTCTCTTTTCCCTAACCCCTAGC
AATGCCTGATCTTTTTACTGTTTCCTAGCCTTTTCCAGAA
TATCATATAATTGGAATCATACAGTATGTAGACTTTTCAG
ATTGGCTTGTTTCACTTAGTAACTTAAGTTTCCTCCATGT
CTTTTCATGACTTAATGCTCGTTTCTTATTAGCACTGAAT
GATATTCCATCATCTGGATGTACCATGGTTTATCCATTTA
CCTAGTGAAGTGCTTCCAAGTTTTGGAATTTATGAACAAA
GCTGCTATAAACATCTACATGCAGGTTTTTATGTATAAGT
TTTCAATTCATTTGTGTAAATACTAAGGAGCGTGATTACT
GGATTATATAGTAAGAGTATGTTCAGTTTTATAAGAAACC
ACCAAACTGTCTTCCAAAGTGGCTATACCATTTTGTATTC
CCACCAGCAATGGATGAGTGCTCCAGTTGCTTCACATCTT
TGTCAGCATTTGGTGTTGTCAGTGTTTTGAATTTTGGCCA
TTCTAATAGGTGTCTAGTAGTATCTCTTATTGCTTTAATT
TGTATTTCCCTGATGATATATGATGTGGAATATCTTTTCA
TATGCATATTTGCTGTTTATCATCTTTCACAAGGTGTCTG
TTAGGGTCATTGGCCCATTTTTTTAATCGGATTGTTTGTA
TTCTTGTTGCTGGGTTTAAAGAGTTCTTTATATATTTTGG
CTAACAGTTTTTTTTTTTTTTGAGACAGATTCTCACTCTG
TTGCCCGGGATAGAGTGCCATGGCATCAGCCTAGCTCACA
GCAACCTCAAACTCCTGGGCTCAAGCAATCCTTCTGCCTC
AGCCTCCCGAGTAGCTGGGACTACAGGCATGTGCCACCAT
GCCCGGCTAATTTTTTTCTATATATATTTTTAGCTGTCCA
GATAATTTCTTTCTATTTTTAGTAGAGATGGGATCTCGCT
CTTGCTCAGGCTGGTCTTGAACTCCTGACCTTGAGCGATC
CTCCCATCTCGGCCTCCCAGAGTGCTAGGATTACAGGTGT
GAGCCACCGTGCCTGGCCTATAATTTTATTTTTTGTTGTT
CTTGCTTATTTTGGATTTAATTTGTTCTTTTTCTAGTGTT
GTAAGGTAGAAGATGATTGATTTTAGATCTTTCTTCTTTT
CTAATATATGTACTCAATGCTATAAATCTCCAAGTATTGG
GGAATTTTCCTGCTACTTTTTGTTATTGATTTCTAGCTTA
ACTCTATTGTGGTCTGAGAGTAGACATTGCATAATTTCTA
CTTTTTTCTAAAATTTGTTAAGGTGTCTTTTGTGGCACAG
AATGTGGTCTGTCTTGGTGAATGTTCCATGTGAGCTTGAA
AAGAATGTGTATTCTGCTATTGTTGGGTAAAGAAGATTCT
ACATGTCCGTTATGTCCAGTTGATTGATGGTGTTGTTGAG
TTCAAGTGTGTCCTTACTGATTTTCTGCCTCCTGGGTCTA
TTTCTGATAGAGGGGTGTTGAAGTCCCCAACAGTAATAGT
GGATTTATCTATTATTTTTGCAGTTCTATCAGTTTTTGCC
TTGTATACTTTGACACTCTTTCATTAGGTGCATACTCATT
AACGATTATTATGTTTTCTTGGAAAATTGGCCTGTTTATC
ATTATGTAATTTGTCACCTCTTTTTAACAATATCTAAAGG
AGTTCTTTTAGCTGGAGTTGTCATAAAGTTCAAAGATGGC
CAACATACAGAAATAATTCAGCATAATATTGAATTCATAT
GCCAGATTTACAATTCAGGAAGAGAATTAAGTGACTTTAT
TACTTATGTGTTTAATTAATTTCTTGCATTTGTATGTTTG
GCTTACATTGTTAATGACAGAAGGAAAGAGATCATTCATT
CCTTATCCCCTGTGTGCCAGGCAATCTCCTTTTGGAAATA
TGATGATGAGCATGATAGACAAGGTCCCTGCTCTCTGGGG
CTAATGGTCTAGTAGAGAAAATAGAAAATTACATAAGTAA
TAACTATTTCCAGTTGTGGGGGAGCTCTGAGTACAAAGGC
TGTAGATATCTTTTATATCCTGTTCAGAAGGTAATACAGT
GATATGCGTATAGTAGTTTTGAGTTATTTGTAGAATAAAT
GGATTGAATAAATTGTATGGAATAGTACAGTGATAAAATG
GGAGCAGATTTGGGGAGGAACTTTTGTATAGTGATGGGGT
CTCATCACTGTCAGTACTGTTGCTGGTGAAGCTGGTGGGC
CCTGATGGAAGTGTGGAAAATGGAATATCACATGACTTCA
ATGTGCAGGAAATGCATCCTTTGCCCTGCTGTTTTGACGA
CCTGCCCTGTTCTCAAGATGGCAGCTTCATTCATCTTGCC
TCATGAAAGGTGGGCCTCAGTGTTGCTTTCCTTGCTGATT
TACACACCTGTGAGGCTACCTGTGAGATTGCACTCAGTGT
CCTGCTTCAGACTCCTAAGCCCAATCTTCCACCTTCCTCC
CGTGTCCCTGCCCTTCCCCTCTCTTCTTCTTCATACAAAT
GACCGCATCAGTTACACCTCTAATTAGGCACAACACAGCT
AAATTTCTAGAAAGCAGCTTTCTGCCTCTAAACAAAAATA
GCACTTTTTGCAAACAAGTCATTTGTCCTGATTGGTGAAC
TGTGGAAATCAGGCTTTGTGCTGATGGCTTTTTTTTTTTT
TTTTTTTTAATTCAGAGGAAGAGCTGCAACATAAATTGAC
TTAGAGATCCCTCAAGAAAGTGGGAATTACCTGAGCTCAT
TCTTTCTGAGCCTGAGAGCTAGGTTTAAATGCTGGGAAAG
GCAGGATGGAGAGGGCAGGCTGGTGCACTTAATCCATTTT
GAGTTGATTTTTACCATGACCTTCTGGAGGCAGAACAAAT
TATGACTGCATTTGGTCTTGCACTTAGAGGGGTGTAATGG
TGCTAAGTGATATTAAGGGCGCTAAGCGTTTCCATGAGAA
AGCTGGATGTTCTTCACTGCGCTATACAGAGCTGGGCACT
TTGTATTCCTCATTGCTTTAGTGCTCCTTGAAAGAATAGG
ATTGCACTGGTTTCCTTCTTCAGTTTATTGACATTGAACG
TTGCCCCATTTTCATGCCTCTCAAGAGAAGCTCATAAAAC
TAAAGGCCCTACAGAGATGGGAAAACCTCAGGGAACCTCT
GTAGATGTGGGAAGAAGAGCAACTAAAATATTTCTGTCTT
TTCTATGGACCCAGTTATTCCTGGCCCTAGTATAATTTCA
GGGAATATGCCACAACCAGTCCTATTATGGCAGAGTGAGG
AATTGAGTCTTAGAGAAATGGACAGACGTACTTTTCCTAC
TGTGTCAAATAACCAGATTCCAGAGTGGCTGTCAACTGAA
ATGGAGAATACAGAGGGAAGAGTAGGATGGGAGGAAGGAT
ACATGAGGGGTTCAGATTTGGAACTGTTAAGTTTGAGATG
CCAAGTAGAGATGTTTCCAGGGTTCTTTAATCTGATCTAC
CAATCTATTTGCACTTCACTGCATCTACATCCACTGTTTT
AATTAATATAGATGTTTAATATATTTTAGCTGGTAGGCCC
ACTTTCTTTTTTGCTGTTCTTTTAAAAAGTATCTTAATTA
TTCATACGCTATTATCCTTGTATTGAAATTTTAAAATCAT
TTTAAGTGCTCTAAAATCTCTCGAGAGTTTCCTTGGAACC
ATTTTTAGCACATACAGCAATTTGGGGAGAATTAACATTT
TAATAATATTGGGTCTTATAATTAATGATTTATTTCTCCA
TTTATTCAGGAATTTTTAAACATTTCCTGTGATGTAGGCT
TGATAAATTCCTCCATAAATGTTTTGCACATTTTTGTTAG
GTTTATTCCTAGATGTTTTACACCGTTTGTTGCTACTGTG
AATGGACTTTTTTTCCCTTATTAAATTTTCTAATTGATTA
TTGCTTCTCAAAATAATGCTGTTGATTTCTGTGTGTAGAT
TTTATAACCAGCAAATTCCTGAACCCTCCTATAAGTTCTA
ATAATTTTTCTCATGACTCTTGTATTTTTCTATATACATA
ACTATTTACACTTAGAATTTTAACTCTTATTTTCTAATTA
ATATCACTCTTTGTTATTACTGACTTTTAGGACATTCAAT
ATAATTTTTTTTCTCTTTAGATGTTTTTATTAGACACTAT
TGCTGAAGGATGAAAACTTTCAATCTCAAGCAGATATATT
CTTAACATTTGCTGCTTAAATATGCTATTTTTTGTCTTCT
GCCTGATAGCACGTACCATAGTGCCACATGCTTGCTTTGT
AACAACTGGCAAGAACATTTGTGCCCCCATAATAAGCTGA
AAAAAAAAAGAAAGTTTTCTTTCACAAAGTCTTAAAGACA
TAATGTTCTTGCCAGTATAATATTTGACAGTAGGGATCAT
ATTAGGCTTTCTCCCTTGTTCCTGACTTTAATGGGAAAAC
TTTTGAAGTTTTGCCATTGAGAATAATATTTGCTCTGGGT
TTCTGATAAATATCCTTCACAGGCTAAAGCAGTGCTTTTC
TAATCTTGGTTTATCTTTATTTATTTATTTTAATAGGTTT
AGAAGGCACAAGTTGAATTCCATTATATATATATATATAT
AGAGAGAGAGAGAGAGAGTACTACTCAGTACTACAGTACT
CAGTACTACATTTTCTTAATTGACTTATGAGTTGATGAGC
ACTTAGATTGATTCCATATGACTGTGATTGTGAACTGTAG
TTCGATTAACATATGGGTTCAGGTATCTTTTTGATATAAT
GATTTCCTTTCCTCTGGGTAGGTACCCAGTAATGGGATTG
CAGGATTGAATGGTAGATTTACTTTTAGTTCTCTGAGAAA
TCTCCATTACTGATCTCCATAGAGGTTGTACTAATTTACA
TTGCCAACAACAGTGTATAAAAAAAGTGTTCCCTTTTCTC
ACAATTGCAAAAATATGGAACCAACCTAAGTGCCCACCAA
TAGATGAGTGGGTAAAGAGAATGTGGTATTTTTATTTATA
TACACCCCCCCATGGAATGCTACTCAGCCATCAAAAAGAA
TGAAATAATGTCTTTAGCAGCAACTTGGATGGAACCTGGG
AATGTCTAAAAGTGGAAGTAAAGGCATACCAAGCTGCTTG
ACTGGTAGTTAGGGAATAATTATTATATAATCCTCAGGTC
AGGCACAGGGATACTATACACAGTGCATGGAAGGGCTAGC
TTTAATCATCACCATTGTCATCATAGCTAACATTTATTAA
GCATCTACTGTGGTCCAGGCACTATGTAAAGTAATTTACA
TGTATTATCTTGCTTAATCCTTAAAATAACTCTATGAGAT
ATGCAGAATGTATTGTTCCTATTCCATAAGTACAGAAGTA
AATTCAAAGAGAGTAAGTAAATTGCCTAGGGCTACCCAGA
TAATAAGTGGCAGAGCTGGCAGCAGAATCCAAAGGCAGTG
TTATTCATCCTAAAGAAGAATGAGTTGGAGTGAAGATGAT
TATGTACCCTCAAGCCTAATGATCTCACCTTTATGAAGTG
TATTGGTGCTGAGGAGGGAGAGAAAAATACAGCTATAGAG
GGAAGAATATATAAGTATCATTGACGACCAGGGAGATATT
AGAAAGGGTCACGCTATAATGGACTAGTTCTCATCTCTCT
CTGTCAAGGATCTTCAACTTGACAATAGGTACTGAGAAAG
AAGAGGAACTAAGATTTGACTTGACGTGTCCACTAATAAG
GCATGATTAGTAGGATGCTGAGGCCAGCATAAGAATGTCA
GTGAAAAAAGCTACCTGACTAACAGAGGCCACGGCTGTGA
CAGAGATGTGAGTGTATTTAAAATAGGCTGTGTGTGAGGG
TTGGGTGACAGCGCTCGCAGTGGAAAAAAAGGCGCTGAGA
ATCGTGGCTGGGAGAGCACCCTGTGCCTCTTCATCCCAAC
TCTGGCGCCGGGGAACCCAAAGTGTTCTTGGGTTCAGAGA
AATCCGTCGGATCTAAATCAAGCCTTGGATTTTGCACAGC
ACAGAAAGAGTTATTAGGAGGGGGGTGAGGGAAAAGAGGT
ACAGCATTGGATCTTTTCATTGCATTAACATAGATAACAC
CAGTGACTTCTACTTCCAGACAGGAGAGAATGACTGGAAC
TGAACTTGCCCTCTTACTGTAAACAACTAGAAAATCAGAC
AAAATGTATGAAACTACTCCTTTCAGATATCAGACAGTGG
GCAGTGCAGTTCTATGACCCCTCTAAGAAGGGAAACAAAT
GAAATAAGCCCTATGATAGTATCAGTTTTCTGCCTGGAGG
CACTTTCTAGACAATACAGCCCAAAGAAGAGCATAGTATC
ACTTAATTGAGGAGATGGAAATTTGAATTTGGGGAGGCTG
AGTGGCTAGAATGTGCTAAGTAGAGAAAATGCTCAGGATC
TGCATAGAGGTCCTCTTGCATCTACAGCTCAGTACTATAT
GTAGAGCGAAACTGTGTAAGTCAGGCAAAGAATTACCAGG
TAACTGTAAGCTGAATATTCCCAGAGGCAATACAGGGCTG
GTAGAAGTTTGAATTCTGACCAACCAGAGTGGGGGACGCT
TGTTGAGTATCAAGGGCTTTCCAAAATGGGTCACAGCTTA
GTTATAGGACTAAATAAGCCCTAGAGTAAAGTCTGCTTGA
TAGTTTTAATAAAGCCCAAAAAAGGATCAAAAAGATATGT
AAATAAATTACCTTCCTGACAGAACATAGATCAACACTCA
TTAAGGAAGACAACAAAATCCATCATTCAACAACATAAAA
GACACAATGTCCAGTATCCAATCCCAAATCACCAGGCATG
CATAAAAGAATGATGAAATTTTATTTGTATAATGCATTTT
TTCAACTAAAGCTGATCTATAACGTACTTTTTGACCCATA
TTTATCCTAGATCCATCAACTACCTGAGATTGGAGAATGA
CAGTAAGGATCTAAATGGGAATTCACCTGTCATGTGCTTT
GCCCCACAATCTAGGCTAAATTTCCAAATAAAAAGTATCT
GTCTTAAAGGATTGGGGGGAAAGTGAGCCCTCAAACATAG
CTTCCATCCCATCCGGATTGTTTTCCAAAGTCTGTCTTTG
TTACATAAAATGTATTTATTAGCAAGAGAATGAGGATCTA
TGAGTTACAAGGCCTAGCTGCAGCATTTTGTGTACACTGT
GAACATTTAGGAATCAAATGAACAATTTCTGATAAATGAG
ACCTTTTTTTTCTTTTTTTATCTTGTTGTCAGTGCCCTAG
AACCCAATAATTAGTTTGCAGCACAATGTTCTCAAAAGAC
TAGGAGCTTTGAGTTTGAATAGGTTGTTAACAGACTTAGA
TCTAGATTTGATACTGCTTCTGTTCTGAAAAACTGTGTGA
CCTTGGGAAAGCTATCTAGACTTTTTGAGCTCAGTTGTTG
GTACAAAATGGGATAATGATAAACTGTTTTGCAATATTAT
TATAAGGACTAAATTAATGAACTGTCCTATGAAAAATACC
TGTTCCAGTCTTTGCACATAACAGCTCTGCATTGAGAGAC
TATAGGGACATTTGCTTAGCTGTTGACAAATGGAGATTGT
CTATTTCAAAGATGGCTTTCATATTACTTCTCATCCCACA
TGCTCTTTTTAAAAAGTACTTTTGACACAGATTCCATGCT
CTTGAATCTGGGCAGCCTTGTGATTATGGCAGAAGTGACA
TTATAAGATTTCTAAGGCTAAGTCAGGAAAGTTCATACAG
CTTCTGCCTGATTGATTTGGGACACCTGCTCTTAGAACCC
AGCAACCATCCTGTGAAGAAACTCAAGCAGCCACATGGAG
GACCATGTGTAGGTGTTCCAGCTTATAGCTTCAGGTGACA
TTTGAGCTGACAGCATGGGTCAGCCACCAGGTATGTGAGT
GAACAAGCTTATAGCTGATTCTAGTCCAGTCTCCCCAGTC
TTTGAGTCTTTCCAACTGAGGCTCCAAGCTGTCTCTGCTG
TGCCTTTTCCAAATTCCTAATGCAGAGAACCTGTGAACTG
GAGCAATCAAAACTAGAACTTTCTCTGCCTCCCTTGACTA
TTGTTGTCCAATTGTCTTGTTCCCTCCACAGAGGTAGGAT
TTGGGCACCAAAGCTGTAGCCCAAACCCTTAAGGTTACCA
TCTGTTGAGTGTTATCATCTGTGTTAAGGTTACCATCTGT
GTGCCCTGTCAGCTACCATATACTTTGCTTGCAGTTAATC
CTCACAATAGCACCAGAAACTATCTTCCTCCTCCTTTCTT
CTCTTCTCCCTTCCCTAATTCTATTAATATTTTGCTGAGT
TGAGAGGAAGAACTTGGTGGTAGCCTCTTACCACCAACAC
TGTTCTTGAAGAGACATGAGAGGGGGTCCTGGAGTTGCAT
AGTGTCCCTTAGCCCTGCAGTGCCTTGGTTTCTCCACTCT
TAAGCTGCCCTGAGACACCCCCCCCAACATCCTCACTGCC
CTAGCTGTGCTTCCATGCTGAGGGGTAGAGATGGCGTTCT
AGGGTCATACTTAGCTGTGAAGGCATCTACTATGCCATCG
GGATGAAGGAAGCCTGCTCCAGCACCATCCTCTTCATGCC
GTAGGCATGTGAGAACTGGGCTGAGTTGGTATTCCGTAAC
AGAGAACTCATGAGGCTCTCTGGAATGTGCTGTTCCAGTC
CATGCCTGCCTTGGCACCTCTGGTTAGCAGGTTGTCTAAT
TGCCCTCTCCTGAAGAGGGTGCATGCGTGTGTGCTGGTTT
GGAGCTTCAAAAATCCTACCATCTGTGGCCTTTTTACACA
GCAGGGGAGCGGCTAGGCTAATGGGTGGGCAGAGTGCAAG
AGCACTTCATGTGGAACACCTGATGTTCTGGAATAGAGGG
GTGAGTACGTTTAGCACAGAGACCTGTACTGGGAAAGGGA
GACCCAGTTTGGCTGCAGCCCTTCCTGTGGCAACACTGGC
GAAGCTCACCCTGTCGGCCTCAGCATCTGACTTGCCCTGC
TCACCTAATGGTTGTGGAGAGAAGGCTTGAGAAGCAACAT
GTAAGGCCAGGGATGGGGATCCCGCTCAGATCTCTTACAT
AAGTGGGGAAACATTCCATAAACTCTGTCACCTGTAACCT
AGCCAGAGATGGTATTTGCTATGATCAAGAGGGAAAGTAG
TTTTGAATAGATCAGTCCCCAGCTCAGAAACCTCCAGTTA
CTCCCTGTTGCCCAAACTCCTGATCCTGGAGAGTAATGTG
ATGTTGAGTCTGCTTCACCCATCTTGCCATACTACAACCT
GCTGGTAATCTTATACTCAGCAACTAGTAACACAATTTTG
GATAAAGCCTTTTCTGGGCCTGCACTTCATCTTTTGTAAG
ATGAAGGGGTTAACCTAGATGGGCTTGAGATTTTGAGAGC
TAAAAGGAATCTTAGATTCTGTCTTCTTCCACTCCCTTCT
TTGCTCCCATAGTGCCTGATGCTCTGCTAGGAAGAGAGTA
CTCCTGGCAGGTGCATTGTTAGGTTCACCAGGAAAATCAG
AGCGGGCCTCTCTGCCCCTTGGCAGACATAAACTTAAAAT
CTCTCTTTTTGGAAGCTCTCCATGGGTTCAAGGAAGTTCT
CTTGGCCATTCCTGCCTTTCATGGGAGATAAGTGATGCTG
CTCTCTTCGTGAACCTTCCAACACAAGTCTTCAAAGCCTA
ACTCAATGCACGTGCCCTCAAGTCCCTTCTCCCACCTTCC
AGGACAGGGCAAGTGGCAGATGGCATTTGGTTTTCTCGCC
AGACAGCCAACTGGCTTCAGGGAATCTGTGGGTAAGAAGG
GGACACTCCTATCGGTTTGTAGATATTTGTTTTGAGCAAA
GCAAAAAGGAACACTCTTTAATCCTGTCTCTAACTATTGA
AAATATCCAGGCAAACTTTTTTCATCTTAGGCTCAAATTT
CTGGGTGGTCAACTTGTTTTCATTGAAAGGGCTGGCCTTA
TGCATTAACAAAGCAGGCATCCACCCTCATGGTGTGATTT
CTGGAGTGCCCATAAGGCCTCAGGCTCCTATATTTATTCC
CTTTTTCTGTGGGAACAAGCTCCCAGATGCTTGAAATTCC
TTTAAGAGGGGTAAAGCCTTTCATTACAAAAAGTATTAAA
TGTGTAGTTGCTGGTGTGAACGGTGACCTATTGACCTGCG
TGTGCTCTAAACCAGTGCTTCTCAGACTTTAAGGTGCATG
CAGATCACCTGGGGATCTTGTTAACACACAGATTTTAATA
CAGTAGGCCTGGGGTAGGACTCGTGGCTCCGCATCTCTTA
GAAACTCCCAGGGAAGGCTCTAAGCCAGGGCTTCTCAACT
GAGAGTTCATCCAGATTATCCGTGATGCCATGAAAAAGTT
TAGATGCAAGATTTTCGTTATAGACCTGTAACATTGATCA
CCTCCAGAGGAAACATCAGGCGTGAATATTTTTTTTAAAA
AACTCCACCCGAGATCCTTACGTGCTTCCCTGGGTAAGAA
TCATTCCCAAGATTAGTTTCTCTTGATGGGAAGTTCCAGC
CCAGAGATGGGGGCAAGGGGGGGCTGTCTAGGGTTCACTG
TAAAGGCTTGAGCAGAGAGAAGTTAGGATTCTAGGGTGAA
AATGGGCCCAAGTGGGTGATTCATTCACAAGGCCGAGACA
GAGCTGGAGAAAGAGGAAGAAGCCGCTAGGCAAATGACCT
TGCCTCCTGGCCTCCATCTGTGTTATGTCACTTTAATGTC
TCATCCTGATCGGCTTTCTCATCACCTCACCCTTCAGGTA
AGCTGCTCCAGAGATCAGTGGGGGAAATAGGACTGGAGGA
GGGGGTTAGGGGTCGGGCAGTGAGTGGTAGAAGTCCTCCC
TTAATGCTCATCCAAAGAGTAAAGAGTGGCGCATTTGAGT
TCCTTTCCGGGGGTGTCTCTGGCTCTCCTGAAATGATGGG
AGTGGAGATTATCCCAGGCAGGCTCTGGTTTGTGAGCGCT
GTGTAAACCATTCCTCCCAGCAAATTGCTCTAAAGAGTGG
TTGACATTATGCTAAGAATGAGTTCCATGAAAAATGTGTT
CTCTAGCTAAATGTGGAAAATAGATGGCAGCTGCCCAAAG
GTTTTGGAAGTCTTGTTCTATAACAAGCTCACCTGAGAAC
TCAGGATTCAGTAGGAAGAACGTTTGAGGGTGTCTTGGTG
ATGGAGGTGAAGTGACAAGGAAAAGCTAAAGATGATTCTA
GAATGTCAGCATCTTTGCCTGGGGCGTGAGATCACCTGCC
AGCCAGGTGGCATATTGGATTAATAGTAAGCTAATTGCCT
GAATTTTTTAAAGCTTGTGAAATTATTCTTTGAGACTAAA
TGAGCTATCCAACTGCAGTTCAAGTGCCTGCAGGTGGAAT
GAATCACTGCAGGGAGAAAGCACTAAGGGTAAAAGTGGAT
TATAGCCACGCCCAGCGCCCTTGCCTATGCGTGAAAGCGT
CACAGGCACTCCCAGCTAAGTCGTGAGGCTCTGCTACAGA
AAGGCAGCCGGTGAGTGGGGAAGGCAGGGGACCCCGAATA
GCAAATGAGCCTGCTGAGACTGGGCTATTCTCTCTCCATG
GTGATAGCGGAGCAGGTTTGAACTTTCTGGCTAAACTATA
TTCTCGATACCCTTACCTGCTCTACACTTTGTTTAGTTCC
TAGCTTAAAGAAGGAGAATATGGTGAAGGCCACATCCTTA
AAAATTGACAGACACCTGGACTTGCCCCTTCTCCTCAGGT
GCTCCCTGTAGCCATGGCCACAATGCCCACACCTTTGGTG
AAGCCACTGGACACTGGAGTGTGGGGGGAGTGTTATTTGG
AGGAAAATCAACTTTGCTTAGAAGCCTGCAGCCCATAATG
AGGGGTTTGAGAAAGCCTGGCTTTGTGTCTATTTTCTTTT
AAAATCTCTTTAAAAATTATGAGAGAATCAATATTTTAGT
CACCCTTCTGCAGTTTCTACCCCTCTGACTGTCGTTCCTT
CCCCTGGCTGTCAGTGAGTGTTTTTGCCTGTGAATGGTGA
TGTCTCCGGCCTGGGCTGTGGACTTGTTTGGAGGTGGATA
AAGCTTTAGCTGATGCTCTTGCAAGGAGACTTCCAGAACT
TTCCCACACCGGCACCATTACCCTCCTTCATCACTAAACA
TCTATATTCAGGTGATGTCAAGTTAAAATGAATAGAGCCT
TTTCAAGAGAAAGAAACTGCAAAGTGTAGGCTGAGGGATG
AGCCCAGACATTTTCGTTATCAGCTAAAAATCTATTGTTG
AATTACCACTTCCTATCCTAAGGGTTGTCTTGATGCTAAA
GCCAGGGCTAAGGACAGTTGTCCAATTCCCGGCACCCATC
TATGTACGGGCTGAACACAAGGTGCAACTTGCACCTTGAT
GAACCAGCCCCAGGTGGGTGATGCACTGGGTCATCACTGG
TTGTGACTGCTAGCTGCCACTTGCCAGCTGGGTCTCCAGA
TCTTCCAGACATAAACTCTGCCACATCCCTTAAAATTCTG
TTCTTAGGAGATGCTCCCATAGTTATCATGGATACAGGTC
GGCTCTGCAGATCCAGCTTTTGTGAGGCTGTGCCTCTGGT
TCTAGATTATCCGGGTCCCTTTCCTTTTCTATTTTCTTAT
TTTTGACCATACTGGAATTAGACATTGATCATTGATCCCT
CATCTTGGACTACCCGAATTATCTGAAGCAATTTGTTCTC
TGAGTCTTGGTTTCCTCATTTGTAAGTTGAGGGGATCCTC
CTTCTGTTTTTGTTATTTTGTGAAATGAAATATAAATTTT
TGTCATTATGACTTGATTATAAGTTGAGATTGGGAGGAAG
AATCCGTTAATATAATAAACAAGGTTTGTGAATTTTAAGT
TAATGAAGTTAATGGGTGGATTCCAGATTTAAAGGCTCTT
TTCCTCTGATAATTGATCATTTGCTGAATTTTTCCTACTT
ATAGAATTACAGATATGAGGGACAGAGTGTTTCTGGAATA
ACATAATTTTTGACCCTTTGTTATTTAATATGTGTGATAA
AACTCATCAAGATAGTCAAAGACATTATGTCAATACATAA
GACTTTGGTCTCATTTTTTTTGGCTTAGATAAACCCTTTT
GCTGCTGGGGATATTAAATATCACCTGATTGAAAGTCACC
AGTCTCCTAGAAGAAGAATTGAAATGCTCAACAAAGAATT
CACAGGATGTGGAAGAGAACTGGGCATAATTTAGAGAAGG
ATATTGGTCAGAAAGACAAGACTAACAAGGGATCCATTTG
GCAAGAAAGATGTGAGCCAGGGCGGTGGCAGGCCCTGAGA
GGTCTCCCAAATGTTGTGTTTTTCTGACACAGGCTAGAAG
CAGTCATAGCTTTTTCAGCTCTTAAAGTTCAATATTTCTC
CGGTTAGTTGTACTTAGGCTGGGTCTGGGCTCTGTATAGT
GCCCCGTCCCTGGGTAGGAGCACCCTTGCCCACCCCAGAG
CCTTTGCTCTTCCTGCAGGACAGAGTCCCCTGGGGGATTT
GAGGTCCATCAGAGTCTCTGACACTGGTGAGCTCAGCAGA
GTTGGCTCTTGTGGCAAGCTCTAGCTCTCTCTGTCATCTG
TCTTAGTGGCCAGGCCTCTGAGCAGCAGTTCTGGCAACAA
GGACTTTGTTGCCAATCTGGAGCCACCATTCCAAACCTAG
CTTTCTATTATTTTGTGCTTATTATGCTCCTTTAAGCCAC
AGAGGCCCTGCCAGGTAGGTGTTATCTCTGTTTGACAGAA
AAGGAAACCGAGACTCAAAAAGCAGCAAAAGTTCTCACGG
CCAGTAAGTATTATAGCAGAGCTGGGGGTTGAATCCAGCT
CTGTCCCGCTCCAAAGCCTTTGTTCTTTTCCTCACAGCTG
CCAAACATTACCTTGGAAAAATGAACATTTCAGTGGTTTT
CAATATGGCTTTTTCATTGGCTTTATATTCATGCCTGACT
TCCACCGGCAAAGCTACCCCATGATGGCAATATCAGAACT
GGGGAAAGAATAGAAGACCTGGGTCCCAGAAGAGAGGACA
TGTCACTCACATAAGATGTGGTTGTGAAACCTAATTCTTT
TAAGCATAAACAGATGGCATAGTTGTGCCTAGAATTTATA
AATTGCCTTTGGCTGTGTGGGTCTTTTTAATAAGCTATCT
AAGAAATTCTAACATCTTTTCTTGATGAGTGAGGCTAGTG
TTAGTTCATGATAGAAAGGGAACCATGAAATGATTTTAAC
GTGAGACCTGCAGAATGTCTGTAGCTGTAGAAGCACTTAT
TGCTTCCCTCGGGCCAAGCATGGTTGCCTAGACACTATTT
AAACAGCGCATCCTTATCTTTGTTGAGGAGGGTAGGGGCT
CTCAGAGTGAAATTCCCTTTCCACAAGGGTTCTGTTTATT
TTCTGGTTCACAAAGGACAAGGAGCTCTTTAAGAATTTTT
TCCTCAGCAATTTGTGGGCTAGAATCATTAAAATAGAAAA
GTTCAGATTATAAATTAAAATGTATTGTTCACAAAGGGCA
GAAAAATAACATATAAATAAATAATAAAAAAAGAATGCGC
ATTTACTGTCCTGGCCAAATAAATCCTGTACATGCAACCC
ATGTTCATTGAGGGGCCCCATGTGCTCAGCACGACTCAGG
GGCTCTGGGGGAGTTGCCTGGCCTGGCCAGCCCCTCTCCA
GCCCTGTCTCTCACCATCTCCCCGTGCTGCTCATGTTCCT
AGCTCCAAACACCTGAGCTGCTTTGAGCTCTTGAACTTGC
CACGCCATGCCTTCCCTCTGGACGTTTGCCAGTGGTGTTC
CTTCAGCCTGGAAACCCCCTTCTCCACCATTTCCTCTGCT
GCCTTTTCCTCCTCCCTCGCACATACCTCCCTTCCAGATT
CTTCCTTTACCCCCAGCAGGGAGAAAGCCCTGCTCCCTAC
CTTGCTTCCTTCCATCCCTCTAATTTGTAATGATATATTT
GTCTGTTTACTGATTTACTATTTCTCCCCCCTCTGCTAGT
CTTTAAGATGTGTGAGGGCAAAGACCAAGTCTGATCTGTT
CACCAGAATATACTTAGCAGGTAGCATGATTCCTGGCACG
TAAGGGGCAGGCACACAACAAACAGAGTCACGCACTGCAT
AATAGCATTTCGGTCAATGACAGAATGCATATATGATGGT
GATCACAAAGGATTATAATACCGTATTTTTATTGTACCTT
TTCTATGTTTGGGTATTTTTAGATAGCCACTTACCGTGTG
TTACAACTGCTACAATATTCAGTACACTAGCATGCTGCAC
AAGTTTATAGGCTAGGAACAATAGGCTATACCATGTAGCC
TAAGTGTGTAGTAGACTATCCCATAGGTTTGTGTGAGTAC
ACGCTATGATGTTCACACAATGAGGGTATCACTTCGTGAT
GTATTTCTTAGAATGTATCCCTGTATCATTAAGCAACGCA
TGACTGTATTTATTGATGTTTATCACCAACTGATGAAACT
GAAGGTCAGAGAGTTAACGTAACTTCTCAGAGTTATCTGG
TGAATGGCAGAGCTAGGACTGTAATCTAGTTCTTCACTCC
TGAGTCCAGTGTTCACTTAGCTTTACAGTGCTTCCTGACT
TTTGTTTTGAGAACATAGCTTTCTTGCCACACTTTTGAGC
TGATGGAAACAGATTCTTTTGACTGTTATAGTTATGTCTT
AGCTCAAGATTCAAGAAAGTTAAAGGATGAAGTACCTGAA
CACATCGGACCAAGAACACTTTGAGGGAGAAGATAGCATG
TCCTTTATTAACTAGGAGCTTCTTGGGCTCAGGAGTCACA
GCTGTCTGAAGGCTGGCAGTGCAGTGACCAGAGAAAGAGC
TGGCTTGACTCCTTTTTCTGTGTCCCAGAGCAGACAGCAC
ATGGCTTTTGTCTTCTGGAGATACACAGGCCAAGAAGACT
GATATAGATTAAACAGCCCTTTAGGTGAACAAGAAGGTTG
ATTTGGCAAGCATTAGAAGGCAGAGAACTGCCTACTCTCT
TGATGGGTCTTCAATGACTTTTTTTGTGCATGAAAGGAGA
GGTGCTGAGCATGGCTGTTGGAGGCCAGGAGGCTCTAAAG
AAATGGAAGAGAGATCTGGAACAAGCTCTGGAAAGTGGGC
TTTGGATCTCCCCCAGGATGCTGACAAGCAAAGCCCACTT
TCCCTTTCCTCTGATGAAAGGCTTTCACTCATGGTGAATC
CTGCTGTTAGAAGTAGCATTGTTCTGCCTCTTGGTTTGCT
GTTGGGACTGCTGTGTCAGGCCTAAACGGGTGCCCCAAAG
TCCCTCCAGAGATTCTACTTTGCCAAGGTCGTCCTAGCAG
AGCTCTGGGAGGAGAGACAGGTCTGCCCGTCTCCAGACCT
CCTTTGGATTCAGCAGCTAATCTCTGGGTTCTGCATTTAA
CACGGATCTGAATGTTTTTAGATAGAAAAAGTTATTTGCT
TTACTCTTTTCTGCTGGCATCTTTCCCAGATTGTACTCTC
TTTCCCCCTTCTGTGAAGTCTTCCTTGACTTCTCTTCCGT
TTTTGAAAGACTTTCTTCCTGAGACAGGCACTGAAACAAA
TGCTTTGCTTTCCTTCTCACATGTGTTCAGCTTCCTTCCC
AACAACGTGGAATGCTCCCCAGGGCAGACTCCAAGTCTCA
CACAACAAGCTGTTCCTTCTAGTTCCACAGTGCTGGGGTC
TACCAGGTGCTCCATGGAGACTTAGACTTGAATCCTAGAC
GGTGACAGCAGGAAGGGACTTGGTGGTCATCTTGTCAAGG
AGTTTCTACCCTGGGCTCTGTGGCCAAGTGTGGGGGAGGA
GTGGGGCAGATGGAGCTCCCTTCCCCTCCAACCTAAGCAG
CTATTCTTGGTTTACACATTGAACTTCCATCTAAAATGTT
GCTTGATTGAAAGGCTCATGGCTTCACTAGTAGTTCAAAT
CCTCCAGGGAGCCAGTGGTGATCTAGATGAATCCACATAG
AAATTCTTCATCTAAATGGAGATGTTGAGCTTTGAATGGG
CACCCTATAGTCTTTAATTCTATCTGAATTGTATATATAG
AATATAATGTTTATAGAATTCTGTACAAGTAATGTATATT
TTAATGTGGGCACATAATACACACATATGTATATACACAG
GTGTGTATATTTATAAGGCCAGGTTCCAATGCTCACACCT
TTAAAGAAGTTGATATCCTTCCATCTGAAAGTAATTTTGC
TTTGCCTTTTATGAGGCTACTTAAACTTATTTTTGCCGGG
CGCAGTGGCTCACGCCTGTAATCCTAGCCCTCTGGGAGGC
CGAGGCGGGTGGATCGCTCGAGGTCAGGAGTTCGAGACCA
GCCTGAGCGAGACCCCGTCTCTACTAAAAATAGAAAATAA
AAACTATCTGGACAACTAAAAATATATATAGAAAAAATTA
GCCGGGCATGGTGGCTCATGCCTGTAGTCCCAGCTACTCG
GGAGGCTGAGGCAGGAGGATCGCTTAAGCCCAGGAGTTTG
AGGTTGCTGTGAGCGAGGCTGACGCCACGGCACTCACTCT
AGCCCGGGCAACAAAGTGACACTCTGTCTCAAAAAAAAAA
AAAAATAAAAAAAAAAAAAAAACTTATTTTTTCTCTCGGA
GTTATTTCACTCTGCCTTAAATTGTTATTAGTTGTGTACA
TTTCTCTCTCGCCTGCTATACTCTGTTTAAAATTTAAGAT
GCTTAATTGTTTATATTTGTAACCTCTGTAACACCTAATA
ATGTGCTCTGTGCATGTAATTAAGGAATCAGTATTTTATC
TGAGAAGAATCACAAAGTGGAAAAAGTTGACTAGGGAGCC
CAGTTGATAAGAATATAGTAAGTTATTATGAATCCAAAAT
ATCATGCTTGGGCTTCATAAGGACCTAGTTACTTTTTCAT
ACAGAAAAATGCCACATGACCAAAGATTGTACCCTGGCCA
ACCATCTCACAGATGTATGCCATTATTCACAAGGTGGAGC
AGAGATGGTACTGATGGCTTAATGCGAATTCATTTCCATC
ACTGGAAAAACAACTTTAGTTTTCAGGCTTATTATAGAAG
GCTAAGAATGTCAGTGCTGCAAGGGACTGTATGTGGGTGG
GATGCCTGGAGACCACGCTTGCACTAGTGATCTAGGACAC
AGGTAGTTAACATGGACTGTTGAATCTTGACAGAGTTCAA
CTTAAATGCATATTAAGTTGAATTAAGACAAGAATCATGA
AGAGCAGCCATATGACCAACCAGCCAGCGAGAGAAACATG
AGCATTAGCAGATTTGTATGGTTCGTGCTCCAAATTCTCT
GTGTGAAAATCATTTTCTAAGTTGTAAAGTGACAAGAAGG
AGAAACAGTGTATTGAGTAATGGAATCCAACAAACATTTA
TTGGACGCTTACTATCTGTAAGGTAACGTGAGTAGGGGTA
TTAAGGTTCATAAGATGTGACCTCTGCCTTTCAAGAACCT
ACAGCTGTCTCTGATAGTCCTGCCTTACAAATGCTTTACC
ACAGTGGTGGGCATTGTCAACATTTAATGTACTTAGAGTT
GAGATTGCCCAGAAATTAACTGTTATTCATCCTAAAGTGC
ATTTGCCTTCCAGGATCTGGCCAGCCTTTCCGTCTCCCAC
TCTTCATCCCTGGTCTGTGCACTTAGAACTTGGGGAATGG
TTACATTTTATCTAGTTTTGCTCGTGGGAATTTTGGTCAT
GGGAATTTTCTAAGATGCTAAAAGTCTTAGAAAACAAAAC
AAAACAGAAAAAGGGGTGACAGGTTTATGTGTTACAGGAA
CTACTGCATGGAAAACTTAATTTAGGTTCCTGTGAAAAGT
GTTAGAAGATGAAATTTAAATGTAAGTATATTGTAATTTT
CTTATAGGCACTAATGATCATAATGAAACTTCACTTCTAA
CCAGTGATTGAGTTACAGTGAGAATAGCATGACCCTAATG
AATGGAAGCATTCAATGTGCTTCTTTGCTGTTGCCCTCAT
TTGCTCTTTAGCCATGACATAAACAATAGGTCATTGTAGT
TTTTGGATTGGGTGTTCCTCTGCACATAAATGATAAGATT
TTTGTCATCTTGCTTTTAAATCTAGTACTTATTTCATATG
AAGATATTGAGGGGCAGGAATATCTTTTGACTTCCCCATG
AACAATATGGAAAGAACTTGCCTTTCTTTTTGACACTGCC
TTTGCCCTCCAATAATCGAAAAGACTGTAATTTTTAAATT
TGTGGGAAAATTGGACATTTGTTGGTTAATTGGCAATATT
TGCATGCCACAATTAGTCTCATTATGCTTCAATTATATTA
ATTAAACTCTTGTCCTGGAGAGTAGGCATTTACTCATTTT
CCTTCCCTGCATCTCTCCAAATGTGCATCTGGAAGCTGCT
TCCCTGTGGTTTTGTGAGCACATGGGGCAGGGTCTACTTT
TTTTTTTTAATCCTTATATCCCCAGAACAGGTTGGGCATA
TAATATATACTTAATAAATGTTTGTTGAGTTGAATCACAT
AGAGGCATAGTTTGGGAAATCCATGATGGTAAATCCAGTG
GCTTCTAAACTTGTTTGTTCTCCAAGTACAACAAATGCTA
GCCCACACAAATGCTTTGCAAGCCCTCCCATTCCCATCCA
TTTTACTGCATTAATAAAATAATAACCTACATGTCAGGTG
AGCAATAGGAGAAAGGAAGAAAACTATTCGAATGCCAGTT
TTATGCCAGGCACAGTGTTAGAAACTTTCACATAAATTTT
CTTTTGTTTTCACCAAAGTTCTTTTTCCCTTAGCCCAGCA
GGTGGTTTTTAACAGAAGCTAGCTGAAGCAAAAAATCCCT
AAGGGCATCAGACACCAGTGAAGGGGACTGATAAACATGG
ATCAAGACAGAAGTCCTTTGTGGTCTTATCATTAAGTCAG
CATCTGTTGGAAAAACTTTTACTAGTTGATGTACTGACAG
TAAGCCACACTGAATTACCAAATCCTTATTTCTTACTCAG
AGTAAATTGCTATTCATGTGGACAAGGCAGCTGAGTTTCT
GAAGCAGGGCTGTATGTGGGGTAGAAGTGAAGGCCAGTTG
CCTCCCTAGGGTGTCTATGCTTTAAAAGGAGATGAACTAG
GTGACACTCTAATAAATGTGCTCCTAAAACAAAATGTGAT
TACAAATAGCAAAGAGTTGCCCTCAATGTCCGACAGGAAA
TGAATATTAATGCTGTGCTCCTTCATGCACAAACATGCAC
TAAATGAACAAGATCCTGTGGCTCTCTGGTAAACACTCTC
TGTCATTTGGTTATTTTTAATTGGCCTTGGCCTCCCTAGG
TTTACCTTAATGTCCACGTAAGGGCACTTTATCTGCAGCA
TGTTGAGTGTTGGGAGATTTGATTTCAAAGAGGAAGGAAT
TCCAATCCCCAAACTTAACGATAACAGATCGCAGAATTAC
AGAATAGAAAAATCAGCATTCAGCAAGAATGGGGGAGCAT
AAACGTTTGTCAAATAGATTGGTCCTTCCACCTTCTAAAG
GGGTAAGCATATTAGTGGCTTTTTAAAAATAAGTTATACA
ACAGGATGCTCCAGGGGGTCTAATTCCTGAAGCTGATTGC
TCAGCATATGGAGAACCAAACACTGTTAGTTAGCACTGGA
GGATAAAACACCTAGAGGGTGCAGGTAAAAGACCAGAGAC
AGGGACTTGGTGTTTTCTTTAAATCCCCTGCACACTCTGG
AGAGGATTAAGAAATATGTGAAGCGCTGGGCACAGTGGCT
TATGCCTGTAAGTGCTGCCAGCACTTTGAGAGGCTGAGTG
AGGAGGATCACTTGAGGCCATTAATGGTCTATCAGAATGG
TCTGGTGGTCTAAAATGTCACTCCCATATTTCTTGGAAGC
GCATTAACTCAACCTAAGAAGAAGCAGAGCTATGCACGAG
CCAGTCGATCCAATGTAATATCATCCCTTTATCTTCCTTC
TAAAAGCTTTCCCTACCTTATGCAGGTCTGGTGATGGGTC
CATATTAGATGACTTTGAGTGTTTTGCAGACTTATGGCAT
TTTAGGGGGACAACTACTTTCTCATTAATTTTGGCTTATT
GATTTCTTAATACACATAATGAATGAGGGACTGTGGGTGG
TGGGGCATCCATCTCCTGATGGGAAATGATGACTCCTTAG
AGTTCTGGCAGTCTACCAGTGTCATCAACCTCATCATCAT
CAAGGGGTTTTCACCCTGTTTTCCTTAAGCCTCAGCTGTT
TTGTCAACTGAAATCTGAAAATAGTAACACTACACAGCAG
TGATGTGAGTAATAATCATGCCATGCCTTGATTACAGGAT
CTAGCCCTATGCTCAACACCTAGTAGCCACTCGGTAAATG
TTAGTTGAGTTTGAATTCTCCCAGCATTGCTGGCTCATCA
CCTCATTAAATCATTGTACCTTTGGCTAGCATAGAATGGT
TATTTTTCATCTTGTCCATTTGTTAGCTCACTCCCTCACC
ATCTGTGTTCCCTGTCTATCTGCCAACCTAGAAAAACCCT
CTTTGTGTCTCTAAATGAAGAGTTTGATTTTTTTTTAATA
TAACACTTTTTATATTTTGTGTTTTATTAAAGTGGAGTGC
TGTCAAGTATTATTAGTTCAGGGGAACAATTTAGTGTCTT
GTTAAAATAATGAAGACCTTACGTGATCTGTAGGTGAGCT
TCCATAGCCACGGTAGAGGAAGAAAGCAATGTGCTCTTTT
GCTCTGGTGCTGTTTTTGGCTGACAGAGCAAATGGGGAAT
CCAGAGCTGGTGGGGGCAAAGCCAAATTTGCAGGTATGTC
ATATTTACAGAGCAGGTGCATGTTGGACCAGTGTCTGTCC
CCAGAGCCTATAGTAAGTGGAATTAGAGCACTCGATGGGT
ATTCATTTGGGGAAGTTTTGTTAAAGAAGGAGCTCATGTT
ATGCCCGATTTAAAACATGCTTATCACACATTTTCAGTAT
TCTCTCACATTGTGTCATCCATCATATATTTCTTTTCTGG
TTTTTTTTGGGGGGGTGGGGAGTAGATAGAGTTTTGCTCT
GTTGCCTATGCTAGAGTGCAGTGGTGTGATAGTAGCTCAT
TACAGCCTCAAACTCCTGGGCTCAAGCAGTTCTACTGCTT
CAGCCTCATGAGTAGCTGGGACTACAGGCATGCATCACCA
TGCCCGGCTGTTTTCTTATTTTTGGTAGAGATAGGGTCTT
GCAGCAACCCAGGCTGGTCTTGAACTCCTGGGCTGAAGCA
ATCCTCTCACCTCAGCCTCCCAAAGTACTGGCAGTACTTA
CAGGCATGAGCCACTGCACCCAGCCCTTCATATATTTCTT
AATCCTCTCCAGAGTGTGCAGGGGATTTAAAGAAAACACC
AAGTCCCTGTCCCTGGTCTTTTACCTGCATCCTCTAGGTG
TTTATACTCCAGTAGTATTTATAATCCATTAGGGCCACTT
GTACTTGTAGGTTCATTGGTCCCTAGAAAAGAAGACAGAT
CCTTGATATATACAGGGGAAAACCCTATTGATGGACAGTT
TTCCCTGTGTTAAAATAAGAGATTGTAGAAGCATTGAGGT
ACAATATGTTAGTAGCTATTATTCCCACCTAGGTTCAACA
TTCTGGACTCTCGTGGCCCTATTACCTTTTCCCATGTCCC
AACTCCTATAAAGTTGTCCCAGTAGGTGGCTGAGAGAAAC
ATGTAAATTTCTTAAGTGGTCTTAAGCACTTCTACATTTA
ATCTAGCTGTGTAGGAGTAAAAGTAACCATTTCACAATTA
ATTATTATTTTTCCTAGTCTGACTCATATTCTAAAATTCA
GCCTTTACTGTGCAGTGAGCAAAATAAATTTCCCATTCCC
TGATGGCTCTTTACAGTGTAGAGGATCCCAGAACCCTAGG
GCTGGAAGGAACTAGCCAAGAGCTTGTAGTCTACTGGGTC
TTACAGAGGGGCTTGAAGGCTGGTCTCTTATAGTATTAAT
ATGATGTTGAGCCACCATGGCTTCCTTCGTAGAAATGACA
AAGCATGGAACTGAGATGAGAGTATCTACTTTGGAAGAGG
ATGAGCCGTAAGCTAATGATTCTCTTAAATGCGTAACTGG
TGTGTAACAGGAAACAACCCCATGTGTTGTCCATTACTGG
CTGACCATTTTTCAGGGTCCAGGTTTCCAGTTGAATTTTA
AGTCTCCTGGACAGATTTTTGCAGATGCTAATGCTCTGTT
TTGCCTGATTCCCTTCCTGTCTACTGGCCTGGCTTTGCAG
GACAGCTGGCCTGGTGTCTGTGTGTGGAGAGAAGGGCAAA
AGGCCCACATGGGGTTCAAATCCATGAGTCTGACCTTGTT
AGAGAAGCGTGCTTACCAGTGCTGTAAACCATGGCATCAT
TCCTCCTGACAGTTTTGGTGAGCTTGTGATTTGCTTGAGT
TTTGTTATTTTAACCATAACAGAGAGGCAGTTGAGAAACC
TGAGGGGCCTTTCGAGTGTGAAATGATACTATACATCCGC
AGAACACTGACAGCTGCTGATACAGGCCACCACCTTGCCT
GCAGGCCGTCCCTGGGAAACAGATTTAGCTTCCCTTCAAC
ATCTGTAGAGAAGATTTCAAACTTCCTTTTGCAATGCCAC
TTTGCAAAATGCTGGAACTAAGTTCTCCCAAGCATCTCAT
CCCAGGATCACCTGGTATGATGTTATTATTTCCCTTTTGC
CCTGTCTTGATGGGATGCAGAGGAGAAGCTCAACCCTGCT
CACACGGGGCCCTGCAAGCAGAAGCCCCCCTTGCTCACCC
CAGGCAGATACGCCAGTCACTGTGTGCCAGTCAGCCCCAG
TCAGCTCTGTTTTTCATGGCTTTTTTTCTTCTTTCTTTTC
CTTCATGATATTAAATATATTTTCCTGGCCCTTCGTTTAG
TTCTCTCAAAGCCTGAAAACAGTCAGGAGAATGGCTGCTG
GTTTGGCTTGTTTGGTTTGGTTTGGTTTCAGATCTAACAT
GCTTAAAAGAAACCAAAAAGCAACAACACAAACAAAATGA
AGTAGCTCCAGAGTGTGTATTTTGCCTTTACTGAAAGAAG
ATGCCCTAATGCAGTTAATGCTGGTTGAGGGACATCAATT
TTTTGATCCACTTTTGTCATAGACTGAGAAAAATAAATAT
GTGATCAGATATTTCCTGGAGAAACCTTGCAGAAAACATC
AGGGATCTCTCTCTCTCTCTCTCTCTCCTTTCTCTCTCTC
CTTTCTTCTCTCTCTCCCTCCCTCCCTGCCTTGGTAGCTC
GCTCACAGGTCCTAGGGCCATTCCTTTATTCCAGCTAATC
ATGTGATTCTTCATTTGCACTAGGGAAGATAGAATCCAGC
CTAAGAGTGCTAAGATCATTTCTTCCAATACGAATACAAA
TTGTTTTTCTTTAAACTTCTATCTTCTGAGTTTTAAAAAG
GTACACAGAATGCTTCTAAATGAAATTGAGTAGAATATCA
CTTTAAAACTAGAGCCAAATTTGATGTAAAGTTTTTCTGT
CCTATAACCCTCAGGGAACTTTCCTTACAGTAATTGTGAA
AAGGCTGTTTTATTTTTAAGAAAATAGACATTTGTATGGC
AATCTACAAAACGTGTTCACAAAGTTCTAACAACGATAAC
AATATCTGGCATTTAAGGATTGCTGACTGTGTCATAGATA
CTTTTCTATGCTTTCCAGGCACTAGCTCATTTAATCCTCT
CAATAACTCTATCAGATAGCTGCTATTATTGTCCCCATTT
TCACATGGGGAAACTGAGGCATCAATGTACTAAGTGACTT
TCTCCAAATCACTTAGCCAGTGAGTGTTTAGGCATAAGAT
TTAACTCTAAGTATGGCTGATTCCAAGGTTCTTGTGCAGA
ATAGGATTTAACATTTTTTTCCCTTCACTTTCATTGATTT
TTTTCCCTCCTCTTCTGTAAATATTTTACTAAACTCAAGG
CTTTTGTTGAATCCCTATTATGGGCCAGGTACTGCACTAA
CCTGTGGTGATAACGAAGAAGTGAACTTCCTGACCTTAAG
GAATTCACAATCTGAAGTTGGGGAGTTATAGAGATAAAAA
AGACCATGGCAAAATGCAAGCCAGGGTGCTGAATACCGGA
ACAGAACTAAGTACAGGGAGCTCTGGGAACACAGGGGACA
GTGGCTAATCAGTCTAGGAACTGTCCAGAAAAGCTCTGCA
GAGGAGCTGGGTCTCCAAGAATGAAGGGAATTAGCCAGAT
TGAGACTAGGAAGATGTTCTGGACACAAGAAACACCTTGT
GCAAAGGTTCATATGTATCTGAGAGCATGGAGCCTTTGGG
GACCTCCAGGAAGGTCTGTGTGACGTAGGGGTTAGGGTTC
CCTAGAAGTAAAGCCAGAGCGATGGGCATGGTTCAGCTCA
TGAAGAACAGTGTAAGTCATGATCAGCATTACTGGCTTCT
GCAGTTGTCTGGGAGCTACTGATTTTAAGCCGGTGTTGTA
GAGAATGGGTTAGAATAGATGAAGTAAGCTTGGAGGCATG
GAGGCCCATTTAGAGGTTATTAGAATTGTCTAGATAAGAA
ATGAGGGTCCTGACCTAAGGCAGAGGCAGCGAGTCCAGCT
TTTCCTGCTTCCCCAGGATATGCTTAATTGATTTGTCTGT
TAGTTCAGCAGCCGGCACCTCTGCATACCGTCCATGCCAC
CACTGAGTGTTTACTCCCTGTCTTTACTGTATGTGCTTTT
CTTTGTCTTTCTGTACAGCAATTCATGTACGTGTCTCTAG
GAAACCCCAGCGCCTTCAGACTGGCCACCATATATTTTTT
TATCTTTGTATTCATTGCAGAAGTACTATGTCTTATACAG
GTTTTTCAAGTTCCTGATGAGGATAGTATCGGTTCAGCAT
GCTATAGTCTAGAACTCCCTTTTGGGAAGTGTTAGGAAGA
AAAGATGTTTGGAAAGGAAGGATGAGGGAGGAGAATGATT
TTGCTCTACAGTAAATTGAGGGGTGTCGACAGATGAGAAT
TTCATATGACTCGGCTCGGACTCTGCCAAAGTGCGTCAGC
ATTCTTCTGACACTTAAGGTAATTTCCTGGCAGCCTTATC
TACTTTCAGTAATGTTACACAACTTCTGTTCCATCTCTTA
AAAATAAATTAGATTTCAGCACAAATAATTAGAGGTAGGA
ACAGCATTTGCCTGTTAACCTATGTCCCTAAGTACAAAGC
TACCCTCTTCACTGTCGGTAAAATCCTGCTCTCTTTCCTG
TACATTCTGTGGGGGTGGCTATATAGCTCAGGGGCTTTCA
AAATTTCTTTATCTTATTAAACAAAAGCTTGCATGGAAGC
CCAATTTAGAAATCAGAGTTTTATAAGGAGCTGTTTTTGT
TGAAGCCAGAAGCCAGTTGAGGGCCTGAAATCCTATCCAG
TTGTCCTCTTCTCCATCCTATTCCTTCCTCCAAATAAATT
AGAGGTTATGAAAACCACTAATTAAGATCATCAATATTTC
CCCCCCAACTATTCACTTTGACCCAATTTCTCTTAAGTGC
CCAACTATTATTCCATGTAATTTTTAACAGGCGCTCAGTA
GTTTTGTTGTTGTGCTCTAAATTGCTCTACCACTCTTAAA
GCCTGTGTCTTCCAAGAATAGGGGATCTGGCTCCTCTTCT
GCCTCCCTCCCTCTCTTCTACATTCTTGTATGCTGTTCTC
CAGGATTGCCTGGAAGACATTCTTGCACGTAGCAATAGAT
GCCTCTAAAGACCCTAAATCAGAAGCAATCATTTAGATAA
AAGATTTCCTTTTTGAGTCCAGGAGTTTGAGACCAGCCTG
AGCAACATAGTGAGACCCTGTCTCTGCAAAAAATTAAAAA
TTATTTAGGGGTGGTGGTGTGCACCTATAGTCCCAGCTAC
CTGGGAGGCTGAGGCAGGAGGGTGGCTTGAGCCCAGGAGT
TTGAGGTTGTTGTGAACTATGATGATGCCACTGCACTCTA
GCCTGGGCCAGAGAACAAGACTTTGTCTCAAGAAAAGAAA
AAAAAAAATTTCCTTGAAAGGATAAATGTTAAGGAGATAA
TGTTTCCCTTAAATTTATGCAGTTTAATGTTCTGGTTAAA
ATTTAATTACAGCTCATGGAGTTGGGGGCACACGAATATA
TTTATGGCCTTTGTGCACACAAATATATTTATTGGCCCCA
CCTCCTAATACCATTAGTTTGGGGATTAGGATTTCAGTAT
ATGAATTTTGGAGGGACACAAACATTTAGTCTATAGCGGT
GGCTTTATAATGAATTCTTTCTGTTCAAAAAATAATTCTC
AGGCTGTGTCCTGTAAGAAACCTGCTTTATAAACATAACA
TATTCAGTAATTGTGAGATCTGTTAGTGGTAATTACTCAC
TTTATAAAAGATCTTTGCAAGTATTTACCCAAATTCCTGA
AAATAGCCCCGTCTTAGTGCTTTCCAGGGATTGTTTACAG
AATATTAGTGATCCGGAGTAAGGAGAAGAGAAACTGAAAG
CTAAGATTTTTGGGATCTGCTGGCTCTCTGAACAATTGTT
CTTCAAAGTGGTAAAGTATCTCTGACGTGATTTAGCTTCC
TCAAATTCAATTTGTACTTATCTGTTTTTCTGAGAAATGC
GACACCTCTTTAATGATTTGTCTAGAAGATTATAGCCATT
GTAATTTGCTGATAGTTGATTTGCTATATAATACATAGAA
CATTTCAGTGCATACCCCCTTGAGGTGGCTTTTAGGACTA
AGTGAAAAGAAAGGGTCCTGCCCTGTCTAGCACAGAGAAT
TTAACTTTCTCTGACTTTGATTGATGTCACTTGTGATCTC
TGAAAGGAAGTGTTTATCTAGAAGTTTTATTATCCTGCAG
AAAACATTGGCTTTATTTTTAAGTTACCTTTTTTTTTTTA
TCTCTTCCTAGAGGGATACCAAGTAATCCTGGTTATCCTT
AAAAATATTTATGTTTGAGTTTTCTAGTGTTTTTACAAAG
TTTTAATGTAGGACTATCTGATGTTCTGGAGAGGCACAAA
TCCTCAAAGCCAACAAAACAAATCAGAACAAAGGAAGGAA
AAAAGTAGAAGATCTGAAAAGACTCTGGAGCATTGGGAAA
ATGGGCTCATCAAGTTACACCAAAATATCTAGAATAATCA
TTTAAGCTTTAAATATCTCTTGAATGCTCAATATATACCA
AACACTTACTGGCTAGTTTAGGTCTAAGGAGAGGATTATC
AGATATCTAAGGAGGCTCAGATAAGAGGTCATAGTCTTGT
AGATCAGACCTTACCAGGAGTTCTCTATTTTAGTACATTA
TAGGAATTTGGCAAATTGGGACATATCCAGAGAGGACTGA
CTGCATGGACAAGGTTCTGGAAAGTGGCTTTTTTTGTTTG
TTTTGTTTTGTTTTTGAGAAATTGTTGGAGAAACAAGAAC
TGTTTACCTGGAAAAGGGAAGAAGATTTTTGGCAAAGAGG
ACATGAGAAATATCTCTAAATCTGAACATTTCAGTATCAT
AGCCACTCATGACACTTAGCTATTTAAATTTAAAGTAATT
CAAATTAAGTAGAATTTAAAAAAATTAGTCCCTCAGTTAT
ACCAGCACATTGCAAGCGCTAAATAGCCATGTAGTTACCA
TATTGTTACCGTACTGGACAGCACACAGATACAGTACTTT
TCCATCATCTGCAGAAAATTCTCTTAGCACTGATCTAAGT
ACTCGAAAAATTTCATGTAAGAGAAAGAATAGACTCATCC
TGCATATCTGCAAAAGGTGCAGTTATGCTCAATGGAGAAG
AACTAGGGAGGAGATTTTTCCAACACTTGAGCTGGTGAGT
AACAGAAGAAGCAGAGTAGAAAGCTCTCTAAGAGGGGAAA
TATTTATACTTGGTGACTCTTATCAGGGATGCTGTGGGAG
GTGACTAGATGACTTCTGGAGCTGTCAGACCTTATGCGCC
TGTCCTGTGTCAGGTGCTATGCCGTGGCCCAGCCAGCCCA
CTGAGGCACCTGTTCACAGCTCTCTGCAACTTACTCCATT
GCTTGGCAGTAGCAAGTAGCTAGTGGCCAGGCAGAGGCTA
ATCCCAACCTCCGGTCTCAGTCTGTCTTAATCTGATTTGA
ACCCTGGGAAGGATGGCAATTTACAAAGCTCATTAAAAGC
TTTCAATGAAATTATGCCTAGAAAGAATTTATTTCTGTAA
ATCTAAAAATAGATATATTTTCTGAATATAAATGTGGGTG
GATTATTGATGAAGACAGTTAAAAGGCCTTGTTTTTTGAC
CGCTATCTAGGTTTGAGTTATCCAAGATAACTGGAACTTA
AGCAGAAATAAAACATCAGCTAGAAGCTGGCGACAGTATT
TTCCTTGAATAAGCTACAAAGCACATAATTGGCCTGTGTG
TTTGGAAAGGTTTGTGTTTGCAGGGTATCTTCAAGGCAAA
GTCATGCTTGCTCAAATACTTGGTCAGACTCACAGAGAAT
TGAGGGGCCATAATTAGTAGGTATTTATAAAGCTCTCTAG
CAGCTTTTAAAGAGAGTATGCCTGAAAACTCAAATAATTA
TTTCTGGAAATCTAAAACCAAGGTTGGTTTCCTGAGCACA
TTTCTTAATTGAAGCTTGATGTGTTGCCCTGCGTAAGAAC
CTCAACTCTGGCCAAGCTTGGGCAGTTTTACTGGTCTTTT
AGCGTTCTGAAATGATACTCTCAAACCTCCTGAGAGTACC
AGAGGAGGAAAATGACATGAATTAAATACATGAGGATTGT
CTCTACAAGAGGTGAAAACAGAGAAAGAATTGTAGTTCTC
CATAGTCTCTGGAGATAGATTGTGGTCTGAATACCTCAGT
CTTCTGGATTGACCTTGTCATTTTTCACACTCTTTATGGG
AAGTCATTGTCTACTACTTAAAAAATTTTTTTTTCCTTAG
CTATTTATTTTCAAACATCTTTTAATTTGCTCCTTTGGAT
GATACAGCTAGTTTCTCTTCCTCCTCCTGTTCAACACAGG
GTAAATCTGGTTTTCCCCTGTCTAATGAATGGGAAAAATT
ATGCTCTAGGGAAGTGTTTTGTCATTGAGGTGGTCCAACC
CAAGCTGTGCTTGCTAGTCAGGTGTCAGCTCTGTCCCTGA
CCTTCAAGGGACATGTCTCCTCAAGGCAAACACAGACAAC
TTTATTTGCCAGGGTTAGATTTCTTTAGAAAAGCATCCTC
GGTTTGATCTGGCTTCACTGGGAAAGGAGCTCTTGACTAT
GCCTGCACATGCTCGAGGGAAGCTTCTGTGGGTGGTTACC
CTCAAAGAAAGTTAAAGGATGAGCAGGAGTTTGTGGGCAG
ATGAGAGGGAAGAGCATTTCAGGGAGAGGCAGTGGACTGT
GCAAAGGGAGCGAGACATCAGAGCTTGAGACGGTTAAGGG
AAACTTAAGGATGCTTCTGTGACAAGAACTAGTAGGAGAG
TCATTCATTTATTAACAGATATTTATTAAGCACTCATGAT
GTGCTAGGCACTCGTCTAGGCACCAGAGATGCATTAGTGA
ATACAGCAAAGATCCTCACCCTTATGGAACCAATATTCTA
GTGGGGGAAGTCAGAAAATAATTATTAATAATACACATAA
TAAAAGTATTATATTAGCTATTTCTAAAGAGCTTAGAACA
ATGCTTGCCACATTCTAAGGGCTAGATGTGAGGGATCAAC
ACACTGCGTTGTAGTTTTCTAGAAGTTTTAGAAGGCAGTA
AGTGCTATTGGATGGGGGTGGATCACGGAGTTTGGTAACA
GAAATCAGAAATGCCAGGGCCGGGGGGCATTGGAAGTGAA
ATGTGATGTTACAGCCTCTTTGAGAAGTCTTTCCGAAAAA
GTTTAGTTGAGCCAAGACTTAAAAGAGATGTGGCTAGTGA
TAAATTATTTGGGGAAAGGGCCTTTCTGCACAGGGAACAG
CCAGCGCAAAGGCTCTGCGGCAGGAGAACGTCTTCAGGGA
GTGGCAAGGATGTCAGGGTGGGAGGAGGAGGTTGGAGAGA
GAGGAGGGGACAGATCAGAGGGACTTCTGGGTTGTGGTCA
GGGCTTCGGCTTTTATTGTGAGTGAAATGGGGAGTCGGGG
GGATGTGATTTGACTTAGTTTTAAGGGGTCCCTCTGGCTC
CTCTGCTGAGAATAGATTCTACGGGGCAACATGAATGGCA
ATGGCTAATTTTTCTATTTTTAGCAGAGACAGGGGTCTCA
CTTTTGCTCAGGCTGGTCTCGAACTCCTGAGCTCAAGCAA
TCCTCCCACCTCAGCCACTCAGAGTGCAAGGATTACAGGT
ATAAGCCACTGTACCAAGCCCACTATTGCTGTTTTAAGGA
AAAGCAATTGAATTCCAAGCTTAAGTATCTGTTGTTACAT
GCAACACCCTTTTTACTTGAAAGAATGACTGACAAACTAT
GATTATCCAGATCTGGGTATTTGGCAGAACATTTTCTTGA
AAATGAATGAGGTGAGCCCATCACTTCAAGGAAAACAACT
GACAGTATTTGTTTGCCAATGATAAAATTAAAGCTTTCAA
GCAAAAATTAGAATTATGAAAAACTGGTATCTATCACTGT
GAGTTCAACAATTTCCAATACAAAGACTTTTTGGCCGGGT
GCATACCTGTAATCCCAGCACTTTGGGAGGCCAAGGTGGG
AGGATCACTTCAAGGCTAGCTTGGGCAACACAGTGAAACA
TACAAAAATAAGTAAAAGAAATAACCTGGGCATGGTGACA
TGTACCTGTAGTCCTAGCGCCTCAGGAGGCTGAGGCAGGA
GGATCATTTGAGCCCAGGAGTTCAAAGCTGCAGTGAGCTA
TGATCACAGCACTGCATTTCATCCTGGGCAGAGTGAGACT
CCATCTCTAAAACAATTTTTAAAAAGAAACAAAAAGCTTT
TGATGATATTGGTGATTTTTAATGAATGTGGTTTTTTAAT
ATTGTTTAATGAAATGTGTTGATTTTTGGAAGATCTTTAA
AAGTCTATGACCTCATATTAATTACAAATGACCAGTGCAT
GATGTTACAAAATCACACTGGGTAAAAGAGCCATTGAATG
TGTGAGAGAGATCAATGGGTTAATGCAACAGAAAATGAAA
AGTTTGTTGATACAGTTTCAGATTCCACATTGCAATTAAA
CTGTAAGAGACTACCATGTGTTAAATTTTAGGACAGTACC
AAAGAAGAATGTCCTTAGTTGCCTGGAAAGGCTATTAAAA
TATCCTTCCCTTTTCCAACTACATGTCTGGGTGAGGCTAG
ATTTTCTTATATACTTCCACTCAAACAACATAGCACATCA
TATTGAGTGTAGAAGCAGGTATAAGAATCTAGTTGTCATC
TATTAAGCCAGACATTAAAAAGATTTGGCAAAATATAAAG
CAACAACACTCCTCTTACTAATTATTTTCTGTTTTGGGCA
ATGTTGTTATTTTCATAAAATATGAAATCTATGTTAATGT
GCAATGAGTGTATTATTTTCAAGCGAATAAATATTTTAAA
GTTTTCTCAGGTTTCAGTTCTAATAGTATAAATATTGATA
GATATAATCCACATAAACCAAAGCTCTTTGTGGTTCTCAA
TCTTTTAAACGTGGGAAGGAGTCCTGAGACCAAGAAATTA
GAGACCCAGTTGTAAGGGGGTCACATTTACTGGGATAATG
CACCTGATGGGAACAAAGGCTCAGAAGCTGAGCAAGAGAA
CTGGGCTCATTCAGAGCACTGTGTGCAGTTCAGGTGGGCC
TCAGTAAAGGGCGGGAGACAGAATGGCGTGAAAGGTGAGG
CTGGTTGGGTAGGCAAGGGCAAGGGCAAGTGCAGTGAGAG
TGCTTAGGTCTTACACTGCCTGTGTTTAAATCTTGTCTCT
ACCACTTGGGTGCTGTGTGATTTGGGGGAAGTTACTTAAC
CTCTCTGTATCTCAGTTTCCAAATACTTAAAAGAGGGATG
ATGATAATTGCATCTATTGTAGAGGCTGTTGCTGTGAGGA
TTTAATGAAATAATCTCTAAAATACTTGGCATAGTGCTTG
ACACAAAGGAAGCACTCAATAAATGCTTCCTATTCTGTAC
TTAAGCGAGGAAGAGGCCCAAATGGATTAGGATGTGCTGT
AAGGAAAACACACGGAGGAGAGTGTGTGTTGTAGTCGGGA
TTTTTCTTGATGCAATATGGGCCTAAGGGGTGAATAGTTA
ACAGCCGAGTTCCTCTGGCTACTTTTGTGAGTCTTCAAGC
TCAGGAAGGCTCTTGAGCATGCCAGTGCATAGCTTACTTT
AGGAGCAATTTTCTACACAACTGAAGTCAGTTCTCCTTCG
TGGAAAATTTCATTGACCTATTGACTTTCTAATCTGGGTT
GATGTTTTTCTTCTTTTCACTCCCGTCTTCACGTGCATTA
CCACTTAGAGAGTCATTTCACTCTCCTCAAGTAATTGGCT
GCCTGGTGTCCATTTTCACATTACCATAGTTTCCGAGGTG
ACCAAAAGTTACCATGGGCAGAGTCAGTCGAACTGGAGCT
GGGCCAGGAGCAGCTCATGCAAAGAGGGGTCACAGGTGGC
CAACCAATCACTTGGTAATACAGGGAGCGAAATTCACCTC
ATCAGTAATGTATTGAGAGTCTGCTCTGTGCCAGGCACTG
ACAAGCAACGGAAGTGAAAGGATATCCTCCCACCCCCATC
CTGGAGGAGCTTGCCTTTCCTTCCGGTAGGGGGAATGAGG
TATGCTTGCACAGAACTATGTTTCGAGTATTGCATGACAA
ATGCTGAAATAGAGGTAAAAGCAAGGTGCCTCGGGAACCC
AGAGGAGAGCCTGTGTGAGGCTTGGGGAGACTGGCAAAGA
CTTGAGCTAGGTCTCGAAAGAGAGAGAGGGGTCAGGTTCC
AGCAGATGAGAATGGGCAGATAAGCGTTTGTGAAGGATAC
AACATGGGTGCAGATAGGCTATGTAAAGCAGACAGAATTG
GCAACAGAGTGATAATTTGTGGGACCCAGTGGAAAATGAA
AATGTGGGGACCCTTGTTTGAAAATCATTAAGAATTTCAA
GACAGCAACCATAGAGCATTCAACCAAGTGTAGGACCATC
TAAGGGTAGGGGCCCAGGTAACTGCACAGGTGACGTGCAG
GAAATGGCATCCAGAGGTATATCAGAAGTAGAGTTTTCGG
GTAACTGAGTTGAGAAGGGTGAGGAAAGGGATGTGTAGAA
ATGATACACGATGTTTAGCATGAGTGACAGAGACTGATAA
GAAACATCAAAGGAGAGCCTGGTAAGTGAGGAAGTTGGAC
GTTCAATCCATGTTCTTTGACTGATTGGCTGACTCTCCAC
AGTGATTTCATTGCTCTGCTTGGATTTAACCGAGGCCATA
GGAGTTCAGTGGTGGAAATAACTGAGTATGTGTAAATTCT
TCAGCAAAGGCCAGTCACTGCACTCCGTATTTAATGAAGC
TCTGAAAATGTCCACGGGTCCACAGCACACACTGGTGGTT
TGCTGGACAAATCTTGATGAAGCACTAATCTGAGTGTCTA
GCCTGGCATAAAGCCTCACATCTGGCCCCTGCCCACCTCT
CCAGCCTCATTTCTCACAATTCCCTTTCTATATCCCACAC
CCCAGCATTCTGGGCCAGTTGCCTTTGCTTTGGAATTTTC
CTTCCCCATTCCCCACCGTACCCCTGATTCCCATTTATCT
TCCAAAACTCTTCTCTGGGCATGCTGCGTGCCTGCCCCCC
CACCACCCCCAGTCTGACCACACCACATCCGTTTGTGTAT
TCATATGGCACCAGGTCTTATCGGAGATAAGTGCCATGCC
TAGCCCAAGGGAGATGTTTGCAAATGTTTGTGGAATAAAT
GAATACATGAAGAGCTGGAGTTAATCTATTGGACCAACAT
GGTTGTCCAAAAAGCCTACTCCATTTCAGATTAAATAGCT
GTGCAGTTTCTAGTTGCAAAGAGGGGCCCATGATCTGCAA
TTTTTTTTAGCTATGATGTACTGCCGCTGATTAAACAACC
TATTGCCAAATGGGACTCAGAAAATCCCATTTTATCCTTC
TGACCCCCCCCCCACCTGTTCTTATGACCAGAAACCAGGG
GAAACAGAGGCATCTCAAGTGAGGGATGGAGTGGGAATGG
TCTACACATGTGGACTGTCTGTAGAGAATTTAAAAACATT
AATGTACCGGTGGAAGTTGATCTAGTTTTTATCATCACTG
TGTGCTATAGACTGAATGTTTGTGCCCTCCCACCCCAATT
TATATGTTGAAGCCCTAATCCCCAATGTGATGGTATTTGG
AGGTGGAGCCTTTGGGATGTAATTAGGTTATCAGGGTGAA
TCCCTCATGGTGGTAGGATTAGTGTCCTTATAAAGAGACA
AGAGAGATGATCTCTCTCTCCCCACCATGTAAAGACACAG
CAAGAAGACAGCTGTCTGCAAGCCAGGGGTCCTCGCCAGG
AAGTGCATTAGCTAGCACTGTAATCTTGGACTCCCCAGTC
ACCAGAACTGTGAAAAACAAATGTCTGTTGTTTAAGCCTA
ACCAGTCTCTAGTGTTCTGTTGTAGCAGCTTGAGCTGATT
AAGATGCTCCCTGGGGAACAGTGCAGGTTTTGGATCACCC
CTCTCAGAGCTCTTGCTATAAGCCTGGGCCATTCAGAACT
TGTGTTTTCCTCTTCCAAGCCCAGGAATCAAGGTTGCAAG
TGGATGGCAATCTCATTACAACCTTGGGGCCAAGCCTGGC
CCTTCTAGAACTCTCTGCCTCCTTTCTTCGGGTTCAGAGT
GGCATCCAGAGAGCCCATTGGCTCAGAAGAGCCTCTCTGA
GTTGAATTGAAATCCAAGTTTTAGAAGGAAAATAGGGAGA
TTATCATTCTTCTGCAGGAACTGGGATCTTTGCCCCATTC
CCTGAGGGAAACAATTTATTGGGGAGAGAATGAGGTTTCT
GGTCTACCATTTCTGGTCTACTAGCATTTGTATGACTTGT
AGACTTCACTCAGTGAAAGCACATATTTCTGAAACTTCTC
CCCATGTGCTGAATTAAGTCAGAAAATATTTCAGAAGTGG
CAGAAGCTATGCTAATTTGAAAACTCTTACTAGCCAACAT
TTTCTATCAGAATTAGCAAATCACAAATTAATTCTATAAT
GGTACAGAGATACTCTGTCTTACCAAACCAAATCAGCAGG
TTGAAAGGTATAGTGGCACCAGTGGATCACTCATAAAAAC
GTAGATGGTGAGTGTCACCTTGTCCTTCAGCTGGCTGGTA
GAATGAACACCCAGCAGGCAGGCTGCTGTCACCCCTCCCC
CAGAACCTGTGAGCAGAGCAGCATCCACATCGTGGGATGC
TGGTTCAAAGGTTTTCATGTCTGTGCTGAGCCCAAGGGTG
GAGGTACCAGTAAAGAGCCCCACGCTCTTTGGGATAAAAT
CCAAATGACAGACACCCTTCGTGATGTAGGTCTTGTCACC
CCCCAGCCTCCTCTCTTAGGCCCACCCCACCCTACCTTTG
AATTCTAGACACCAGCCATGCCGAGAGGCTTGCAGTTCTT
CAAACAAGGTTTGTTTTCTCAAGCTTCCTGGCTTGGCCAT
GCTATTCCCTTTACCCAGAATTTTCCATTTTCCCTCCACC
CCATCATTTAGAAGAATAATTCAAGACTGAGTTCCAGCTT
CTTCTCATCCAGGAGGGCTTTCTTTGCTTGGTCCCATAAA
TGGAGTCAGTTAGATGCCACTTCTTTGTTACTTTGTTACT
TCTCTCCATCATAGCACTTACCACAATTCATCTGCTGCTT
TTTTTTGTCATATTCATATTTGCGTCTGTCTCTCATGCCT
GGCAGACTACAGGTATAAAGTATCTAATCAACGTGGGTTG
TGTTTCTGGTAGAAGCTTCCCTGGATACCTCTGTGGGCAG
CCCTCCCTGCCTGGCCCTCCATGGAGCAGGAATTTTCTCT
GGGCTCTCTACATGAGAAGGGGACAGGGGAGGCCTGTCAC
CATTTCCAGCTGGATGGTCAGGCCTGACCTCTGCTGTGTT
CTTGTCAGTTCTCTGTTCTTGGTGGTGCCACACCCTGTCC
CTGCTTATTCATGCCTTGTTCAGTGGAATTTTTGGATTGA
TCTAATTCTGTTGCTGATGCTTCCGAGCTCTAATCTGAAG
TTTTACTCCTGCTTCTCCTTTCTCTTCTGCCCTGGAATAG
AATCTTCTGGGTTCTTGATGCTCTCTGGGTGGGTCTCCAG
TTGGCCTCTTTCTGAGTGAGTTGTGTGTACATAGGGGTTC
AACTCTGCCCCGTTCCCCTACACCCCTGCCTGCATCCCTC
CTTTTAGCTCTCCTGTGTGGCCAGTACGTGCTCACTCAGT
ACAAATGCTATCTGTCATGCGGGCCACCAAGATGATTAGG
GTCAAGCTGCAGTTTACAGGTGAGCCTCAGAGCACTCCTG
TGATAGGACCCAGGTCTCTTTTCATTACCGTTAACATGAT
TTAAAAAATTTAAGATGATGTGATTTTTATATAAATGCTC
TGTATCAGTTTCCTACTGCTGCTGTTAACATATTAACATG
AACTTAGTGGCTTAAAACAGCACAAACGTATTCCCTTACA
GTTCTGGAGGCCAAAAGTCTAAAATCAAGGTGTCAGCAAG
GCTGTGTTCCTACTGGAGGCTTCGAGGGAAAAAAATCTGT
TCCCTATATATTTTTGATCGTGGCACCTTCCTCACACCAC
TCTGAACCTTTTGACTTTCTTGTTCCCCCATAAAGACCTT
TGTGGTTATGTTGGATCCACCTGGATAATCCACAATAATC
TTCCATTGCAAGACCCTTAATCACATCCGTGAAATTCCTC
TTGCTTTGTAAGGTAACATATTCATAAGTTCTAAGAATGG
GGATGTGAACATCTTTGGGTGGGCATTTTTCCATCTACTA
ATGCTCATTAAGGCAATTATAAAATATTTTATTAAGCCAA
GTTAATAAAATGCTGATACTTAAGTTGGAACAGATACAAC
ATTTCTATATGAATTATCTATTTTCTTATGAATATTACCC
CAAAACTTAGAGGCTTAAAACAGCAATCATCATTTATCTC
TCTGGTTTCTGTGGATTAGGAACCTGGGAGCAGCCCAGTT
GCAGTCAGATGTTGGCTAGTTGCTTCTGTGCTCTGAAGGC
ACGACTGGGGCTGGAGGAGCCACTCCCAAGGTGGCTCCCT
GACATCACTCACGGGCATCTCCTCGGGTACACGAGTGTCT
TCATTGCCCGGCTGCTGGCTTGCCCCCATCCAAAGAACAA
TGTGGAAGCCAAAATGCCTTTTTATGACCTAGACTGGGCT
GATTATTTTTTTTCCTAAGCACCATTCTCACAATCCCGGT
AGCTACACCAAGTCAACCGTTCTGCGGTAGTGTCGTGGTT
AACTGAATGGAAAACCCAGAGGGATTTGATGCTCAGGCCT
TTTCTATTGAAAATAACAGCAATATTATCAACAGAAGAAT
AGAATTCAATGATTTCTGATTGTTATTTTTTGACACATTT
ATGAAAGGTTTATGAATGCCTCATCAAACAGCTAAATACA
AATTGAAATGTTGGGTTTTTTTTTTTTTTTTTTCTTTCCC
TAAACCTATCAGTCACTGCTCAGTTTGGTTTTCATTTTTC
TCTCCACCGTCAGGGTAACCTTGATCACCCTGCAGCCCAG
CGATTCAGGCGGGAAGCCTGTCCGAGGTGTCATGGCAGAC
ACTGGAAGGTCGACTGTGCAAAGCCCTTGTGGGAAGCTCC
CTTCCCTCCTCCTGACTCTTGGCCAGTCCTCCTAAGCCAA
CTCTCTTCCTGAAAAATAACTTTCCTAGTTTCCAGGCCAA
AAATTACCTTTCTCTCTATACATTGTTCCTTTATCTTTCT
TCTTCCAAGTAAGAAAAGGGGAAAAATAAAAACCGTGGTA
TTTCTGTAGACTCCGTAAAATCTGAATCTAAGCCTGTGAT
TATTTCCTCCCAACCAGGAAAAAGTTCCTTTATCAACTTA
GTTACTAATTTCTTCAATTAACTCTCCCTCTTTTATTTTT
TTAAATCTTTACCCAAATAGCCTTAAACACTTCTTTGGCT
GAGCCTATTGTTTTATAATCTGTTTTATAAAGGCACTGCA
CTCTTTTCCTTAAACATTTTTAAAATAGTTGAACATAACC
AGACTTTTTCAAAATAAGGCATCCAGTGGTTACTTGCAGA
TTAAATTAGAGGCTCACAGATGGGGATGAGGTAATGTGCC
TGTAAGTATCATGGGAAGTTTTAAAAATTGACTTGCCCTT
TTCTCATTCCACCCCTGAGTGTAGGTAAATTTAGGAAAAT
GTAAATTTTTTTTTTTTTTTTTTTGTGATAAGATCTCATT
CTGTTGCCCAGCTAGAGTACAGTGGTGTCATCATAGCTCA
CTGCAGCCTCAAACTCCTGGGCTGGACTCAAGCAATCCTT
CTGCCTCAGCCTCCCAAGTAGCTGGGACTACAGGTACCCA
CCACCACACCTGGCTATTTTTTCAATTTTATTATAGAGAT
ACGGGGGTCTTGCTATGTCTCCCAGTCCAGTCTCAAACTC
CTGGCCTCAAGTGATCCTTCTGCCTCAGCCTCCCAATGTA
CTGGGATTACAGGCATGAACCATCATACCTGGCTGGAAAA
TGTAAATTTCAAAAAGCTCTGGTGATTCTAATATGCCTCC
TGTTTGAGAATCATGGTCGTGGTAGTTCCAGGTAGGTGGG
GCCCATCTGGGTAGTGTTGATTTCTATACATGAGCCACGC
TGGGGAACAGAGTGGGGAAGCCAGATGTGGTGGTTCTGGG
AGGCTTCTGGAAGAGGTATGTTTTAAGCTAGATCTTCCAT
AATAGTAATATAGCAAACAACTGACATATGTTGGGACACT
TTATAACATCACACTTAATCCTCACCAAAATCCTACTATA
AGGCAGATGGTATTATCCCCTTTTTACAGATGAGGAAAAT
GGAGCTCAGAGAAGCTAAGTGTTTTGCCCAAAGTCACATA
GCAAGTAAGAAGCAGAGCTAGGATAGTGAGTGTGACTCCA
AAGCTCTGACTACAATGATGTATCAGATTTGGTGGAACGA
AAGTAGCAGAGACTCATGGCATAGACAATGGCAAGAGAAT
TATTTCCTACCTGATCAAAATCTCCGTGGAAGACAGACAT
CTGGGCTTATAAGAAGTCCTCAAAGTCCGTTATGCACATC
ACTATTAGCCTGGAAATTGTCTTTCTGTCTCCAGGAACAT
GAGAAAGGCCAAGTTTTCATAATCATGAATAAACCTGGTA
TAATATCCATTTCAATTTTTCTTTCTAATTCAATAATCAT
GATCATATATTAGAGCTCAAAGGGACTTTAGATCCCAAAC
AGTTCTGCTTCCTGTCTGACTCCCTCATCCGGCAGGTAGC
AGCAGAGTATAGAGCAGTGGTTCTCAATGGTGGGAGATTT
GCCTTCCGAGGGGACATATGACAGTGTCTGGAGACATTTA
TCATCTCATAGCTGGGATGTGCTGCTGGCATCTAGTGGGT
GGAAGCCGGGACTGCTGCTACACATGGCACAATGTACAAG
ACAGCAGCCCCCAACAAACAATTATCTGTCCCCAAATGCC
ACTGGGGCTGAGGCTGTGAAGGTTCGTGTAGAAGATCAGG
GCATGGATTTTGTATCCAAGGGTTTGAATCCAGCTCTGTG
TATGCTTACTAGCTGTGTGACCTTGGTCAAGTTACTTAAC
CTCTCTGTGCCCATTTGCAAATGAGGCTAATGATAGTCCC
TGCCTCACAGGCCTGATAAGAGATTTAAATGAGTCAGCAT
ATATGAAGCCTTGGAACCGTATTGGTACATAGCTGACATG
TGCGTTTGGTGTTTAGAAAGAAATTTGATGCAGTGGTTAC
CAGTTTCCAAGCCAGCCTGGTTGGGTGTGATTCCTCCATC
TGTTACTTACTGGCTGCGTGACTTTGGGGAAGTCACTTAA
ACATTCTTGGCTCAGATTCTTTATCGGTAAAATGAAGATC
ATAATAATATCTGCCATTAAGATAAATCATGTATGTAAAG
TGGTCAGAACAATGACTCACGCGTGATAAGAGGTATATAA
GCATCAGTTATTACTATTATCCATTTATTCATTCATTGAA
CACATACTTGGGCCTCCTACACCCAAAGGATGAAGTCACT
TGCCTTGTAGCTGTTCAACAACGGAGTCAGGATTAGGACC
ACTGGCTCCAGCTGCAGGAATAGCTTTGTTAGCTATGATA
GGTTTATAACTCTCTACTTCTTGACATCCTGTGTGGTAGA
AGGCTGGGAGATCTATCATTCTGGGTAATTATTATTTTAG
AGACAACGTGGAGAGAGGCACTGTGACCTACAGTGTCACT
TAGCAACTAAATAATTCCAATTCTGCGTTTGAAAAGCCAA
GAGCCTGATGGTTTTTCAGTGAGGAAAATCAACAAATGCT
AGAGGTACTGAGATCAGAGTTGTCAACAGCTGGTGAAGTG
ATTTTAATTTCTTTCTATTATTGCTGGAAGAGCTAGTTCT
TTAAAAGCCACTTTGTCCAATTATTATGATGTTCCAGTGT
CGTTCGTCATGGTGATAGTAGTGGCTTCTGAAAAGTTTTT
CACTTTTATTTGTGTTTTCAGGCATAGAAGAAAAAGTTTG
AGTTTTGTGAAAGCTTGTAACTTTAAGAGTAGATGTAACT
ACTGCTGGAAAATGAAACTAATTAAGGTTAAAATGCTTGT
TTAAATGGCTGTACAAATTACATGGTATTTTAAATGGCTT
TATTAGATTCCTTTTGATGACTCATATTGGAGAAATACAA
ACTTAGGGCTGTCATTATGACGTAAAGCAAGACCTGGGTT
TGCATACCCAGAGCCCTGGAACTGAGTGGTCTTCCCTTTG
CAACCAAGAACTCAGCAGGCTCAAAATAAGTAAAAGTAGC
AAATTATTTGAAGACCTTTTCAACCTGTGTCTGACCTTCT
TGATTCATTTGCAGAAGTAATTGCGTGTGGAAATTGCTGT
GCTTTTATCTGTGGTGCTGTTAAAACACCGGTTGAAATGA
GGTGGCACAGACTGCATTGTTAATGGGTGACTGTGGAACA
GGCGCTGTTGTTTTATTCGGCAGATGAGAAGTAGCTGAAA
ATAACCTTCTGTCTCCCCTGTAAGAATTGTGCTTGTTAAG
TGACATTCGCCAACACGGCCAAGTGTGAATGTGGTATAGG
AATTTGTGCTATTCTTAGCAGGTTATTAAATGAGAATTTT
CAGGCTTTGCTTGTCATCAAATGGGGAAGGTATGTGTTTT
ATATTCTCTGTTTTGGGGGGCTACTTTCTGCTCATGGCAG
TGGCTGATCAGGTTGAAGAGAAATGAAGGGATAGTGCTGG
CAGGAAATTCAGAGCTGAACATAGTCACTTCCATCAGAGT
GTGCCATGCAGCAGGTGCTGCTCACCTGTGGGATCACTCT
TTCTCTCCTGGCTTCATCACCATCGTGCTGTCCGATGGAG
TAGGGTTAGCACCTTCAGAGCCTCTTTGTGTATTCTCAAC
ATAGCCCAGTATTATTTTTTTTTGGCCTCTGACCATCCTC
CCTCCTTGGGGTGGGGCATCATACTTAAAACTCACTTGGG
AAATACTAAGGACCAGTATGGCATAAAGCTGTGCTTCTCA
AACTTTAACATGCCTCAAAACCACCTGGAGAATTTGAAAA
AACATAACTTCCCGGGCCTCACCCCCCAGTGATTCTGATC
CAGTAGGTCTGGGGTGGGCCTGAGAATTTGCATTTCTGCC
AAATGCCCAGGTAATGTGATGCTGCTGCTCCAAGACCACA
GTTTGAGAAGACTTTGGATAATTGAACCAGAGCAAACTCA
CCTCTTTGAAACAGTCTTTTCAATGGTTTGTCCACATTTG
TCCAGCATTTATTAAGCAGCCACTGAATGCAGAGGAAGAT
GCCCCTGAAACGCCTCCACCACAATCCCTGCACTCTAGAA
AGTCTTCTGTTTAAGGAAAAGCACAGGCTAACATATCACA
GTAGGGTTTAATCACTCAAAGCCAAGAACTGAGGAGACCA
GAGTCCGGGGATGATTGATTGAAAGATATTAACACCGGGT
AGTTCAGGAAAGAAAACTAAGATTCACTGTGGACCTATTC
CATGCCAACATTGTGTTTGGCATTTGTCATGTGAATTCAT
TGGATCTTCCCAGCAATGCTGAGACATGAGGGTTATCCCT
CCCCTTTCATAAATAAGGAAACGGAAGCTCTTATGCAAGT
GCACGGCTCTTTTCTCTCAGAACCTGTGTCATTTTCACTA
TACCATGCTACTTTCCAGCACAGCACACAACATACCTGGA
TGTTTAGTTAGTGTTTGTTGAATTAAGATATCTGGTGATT
AAATGAGCGAGGTAACATTTTCAGGAAATTATTAATGCTA
GAGAAAATTATTTACCTTTAACTATCCTGCTATTAATGGT
CTTTAACCATCCTGCTATTAATTATTTATTGAGCATTTAT
TATATACCAGGTACTATGATAAGCATTTTATGTACATTTC
CCACTTATTAAAAAATAAAACTATAACATAATTATCAACT
CTATTATATACAAAGAATTTAGAGAGGGTGAATGATTATC
CTGAATTGGATAGTGGAATGAGGATTCCACATGGCAGCTT
TTTTGTCTCCAAAGCCCAGACTTGGCATTCTCCTGTGCAT
CTCTCTCCCATACCAGATTGATCTACTAGCGTGGCCGTGA
ATGGTTACTTCTTTTCCTTCTTATTGTTGCTACCCATTTC
TGCCCAGACAGTGAGTTTCATAGCTATAGCTTTCAAGACA
TAGGAAATAAGAATTTAAAAGTTAGTTGCCAGTTACCATG
CCAATATAAACATTATCCTCACACCCACTCCGTCATTATC
ACATTAGAATAAGCAAAAGCAATAACAACAGCAAAGACCA
AAAATACTACTGTAATAAAATTAGATGTGCTGCTGTTATG
GGGGCCAGATGAAATGGAATAAGGACTGAGTCTGGTTCCC
AGGCCTTATTTCCTCTCCCTCCCCTACTGCCCCTAGGTCT
ATAATTACCCTTCAGCCCTTCCTCATCCATGAATAGCTTC
ATTCGAAATCAGTAAATGTGTAGTCGATATTTTAGCTGAT
ACGTCAAAGTTCTCAGCATTCATGGACTTTAGAGCTTGCT
TTGAAGACTTCTGTGCATGATGAGCTTGGTTTAAAATGTC
TCTGTCTTCTGGACCCCAGTATCGTCCTGTAATGAGACAT
TCTGAGTCCACCTATATAATAAAAAACAACAGTCTTCATT
CAGGCTGCTATTCCAGGTTACTGTCTTAACGACAGGCCTT
CTAATGTCTGTCAACTGTCTTGACACTTGACTCCAGGACA
ATTAACCGGAAGAGAAAATAACATTGAGGGGTCTCTGTGT
ACCAGCTGAGTATTCTGGGTACTTGCAGACAGTATCTCAT
TTAATTCTGCCCACGACCCAGGGAAGTGAGCAGGTATTTT
CTTCTTCTTTTTTTTTTTTTGGTTAGATGGAGAAAAACAG
AGGGAAAATGAATTTTTGCCTCTGGCCACACAGTTCTAAG
CAGCTGAATTGGAATTTGAACCCAGGAGGGTATAACTCTG
AAGCCTCCTTCTTTCTTTCCTTATCAAGAGATAATACTGT
GGGTGCGGAAGTCGCTGGGTTCACCTGTATGGATTTGCTG
GGCTGCCCTTAACATAGAAAGCAGAAAATTCAACTTCTGA
ACTCTCTCTCTGTCTTTGTAGACCCTATTTGCTCTATTTC
ATTAATGACTTGGAAGTGAGAGAGTGTCTCTGGACCACTC
TGAGCTCTCAGTGCCAGTGTTGTGTGTGTTAATGACCCCC
CCGCTCCCGGCCTATCCCCCGCACGGCCACCAGTGCGGCT
CCCTGATTTAATGAGCAGTTCGTCCTAAGCAGATGGCCGG
CTGCGGGGAATCAAGGATCATAAGACTGGAGATTTTCTTT
TAAGGGAAATTCATATAACAAGAGTCTTTTTTATTTTTTG
GCAAAACAATGGAATTGAGTCTCCTTAAAATAAGCAGCAG
TAAAGTATAATCTTAATATGAATAGCTATTATGCTATCTG
GTTTAAAAGCAAGGCTTGGAAAGGGCTTCTATTTCCACAG
TGTTTCTGTTGGTACCTGTGAGACCAAGGGGAGGCAGGGT
AGCCAAGGTGGGAGTAGAGTTGAAGGATGGGAGAGGAGAT
GAGAGAGAGAGAATTGCTACTGTCTATATTTAGAAAAGAT
GCTTTTATTAGATAAGCCACTGTTTCTTTTTGATCTGTCT
ATCCCTATTCTGGAAAAAGTAATCAGTGAATAATTCATCC
AGCCCTAATGATGAAAATGAGTTAAAACCAACATTTATGT
CCATACAGTTGACCCTTTGTCTCCACTCCCCAAAGGCTCC
AGGTGTGAGGTTCTCCTGACAAGGGTCAGGACAGTCTGCA
CTGGGGAGGGGGTGGCTCTGGCCATTGGCCTGCTCTGGAC
AAGTTGGACATCCTCGGACCCTGACTCAGGGACCACTCAT
GTGCTGTTTCTTCTCCTGCTCCTCCTCCTCACCTCTAGCA
CTTCTCTATGCCACCATCTTTGGGAATGTGACGACCATTT
TCCAACAGATGTACGCCAACACCAACAGGTACCATGAGAT
GCTCAACAGCGTCCGGGACTTCCTGAAACTCTATCAGGTG
CCGAAAGGATTGAGCGAGCGAGTCATGGATTATATCGTGT
CCACGTGGTCCATGTCCAGAGGCATTGACACAGAGAAGGT
AAGGAGGGCAAGGAGCTCCGGTAAACCACTGGTCTCTCGC
CTTTCCCTGCGGGGGCTGGGCCTCTCCTAGGGCAGTGCTT
CTCAAACCTGGCCGTGCCCAGAATTCACCTAGGAGGTTCT
GGATTCCCGGGTCCTACCTCCAGAGGTGTTGATTGCTTCC
AGATAAGCCTTACCCCAAGACCAGCAATGAGGAGACATTA
TTTAAGAAATTGGAAGGGCAGGGTATGTCTCCTGGAAAAG
AGAGAAACTAGAAGTTGAACTGTCCAGGGAAGAATTTCTC
AAAGTTGGATGATGGTAAGAATCAAGTCCATGATTAGAGC
AGGGTGATTAGTATTCCTGATTTTGCTTTTGCCCCGGCTC
CAGTAATAGTGGCACAGCACTACTACTGATCTGGTCTTTA
TTCAAACTTTTGTTATTTTGTTCATTATAGATTTCTTTGC
ATGAACTTTAATTTTTAAAAAAAGAACTTGCATCAAACTA
TGATTCATTTTGATTACTGAGTTTTTTGTCATCCCTTAAA
TTATGTGCCTGAGGCTGATACCTCACTCATCTCACTCAAA
TCTTGACCCTGATACCAGAATCCCTACCTCCATCCCAGAT
CTATGGAATGAGAACTTGGGGGAGATGAGGGGGACTTTTA
ACAAGTACCCGTGTCATCCCATTTATCACACAAGTCAAGG
AAACACCAATCAAGGGTTTATGTCTTAATTGTTCATTGAC
TTGATCAGAGTGTCAGTTAGGTACCTCTCTTGGCATGTTT
TCCGACCTGTAAAATGGAGGGGGTGATAAATCCCTATGCA
TTTCAATGAAGTGAAGAAAATTGGTGGTACTGGAAATAAT
AGAAAAAAGATACAATGGACTTTCTATTATTCATTCATGA
GTTATCTTCTTTGTATATTTTCTGTAAGCAAATATTTAAT
CCCAGATCCATTTTTCTCTGCTTCTCAGTCTTTTCACTCC
ACTTTCCTTCCTTTAGCACTAATGCTGATTCCTTTCACTA
TTAGAATGAGGAAAACAGAAAGATAACACTGTTGCAGAAA
TACCTACTGACACATTCAAAACCAACTTCAAGTGGCTTTG
GGATCAGTTATCCATGTTCCTGTCTTCCTCCATTAGAATA
GGCGATTGAGAGCTGACAATTTAAAAGGAAAAATTGAATG
AATTTAACTGATCCTCAACTTCAAGGCAGTGTTACTTTGA
TTTTGTTGGCTATCTGCCATGACAACAATCACAGTGTCAC
CACAGCCCCAGCTACCATTTCTTGAACGTGCATCAAGAAC
CGATATTTCTTGCATTTCCCCTACATGCCTGGGCCTGTAC
TAGTGCCTCATTTAGGCTCCACAAGAGCTCTGGGAGGCAG
CACTTGTTAGCCTGTTGAGAGGATAAGGATGAGAGGGCCT
AATTGTCCCTGGTCACGGAGCAAAGAATGGCAAAACCAGG
ATTTGAATATAGTTTTGTCTGACTTCAAAGCTTGTGCTTC
TCCTACTATTACTTTTTTAAAAAATTGAAAACACATGCTA
GAGGGAAGAAGGATGAGTCCAAACAGGGTTGTTCTAATTT
CTTAAGTAGGCAGGGCATCGGCTGGAACCGAACTTAGTCC
CTGGCTTTGCCAATCACCTGCCCCAACTGCTCCTGTTATT
TCTACTCTCCTCTCTCAACAATGCCTGTAGGTTCTATGGG
TTCCTGGCAGCTGATGGAGCAGAAAGGAACTTTGATCTCG
CTGCCCTGGGGCTCCTTTTCCCAGGCACCAGGATGCCTTT
GTAAATCTGGTCGTCTGGAACGAAGCCCTTCCCCACCCGC
TCTGCAGGGCCAGGCTGGGTGGCTGCCCGTGGGAGACAGC
ACCGTCAGCATTTGCCTCTCTTCCCCCCACCCCATGGTCT
CACTTTCCTGGAGGGCTTTGGGGTTTGCCCCAGGTCCTGG
TCCACATGGAAGAGGAATGGCCATGAAGTCAGCTGTGGCA
ACTCATTGCAGGGCCTGGCCTGGCTTGGGGCTGCTGTTCC
TCCTGGCAGGGGCTTGTGACAGGCAACTGCTGGGGAGAGA
ACCAATCCTGTGGTCCCACCCTCTCCCTGGCTTCCCCTCC
TCTCCATTCTAGGTCAGAATGGTCAGGGATGACCAGGGGA
GCTGGGGGGTGGGCAGGGTACCAGTTTTAGAGGTAATTCA
TTCGTGATCTTGAGCACATCACTTGTCTCTCTGAGCCTCA
GTTTCCGTGTCTGTAATACATGGAAACTAGATGACTTTTA
AGAAAAGATGACCTCGAAGGCCCTTTTGGCAATGACCTGC
TGGATTTCAAAGCCTCCCTCAGATGGCCTGCTGCTGCTAT
GATACCATCAAACATGAGAGCTCACACACGTTGAGCACTT
ATATGTGCCCGGCATTATGCCAGGTCTGCCCACACAACAG
GTCATGGAATCCTCCGAACAATTCTATATTCAAGTTCAAA
AATGAAGATTCTGGGAGAGGAGCTAAGTGTGGCTTTAGGT
TCACACAACTAGTGAGTGCTGAGGCTGGGTCTTGAGTCCA
GATCTGCCTGACCCTAAAGCCCCTTCTCTTTCACCCATCG
CTCTGCCCTGCCCAGCCTGGGGGACGTCCATGAGCCTCCG
TAGTGACATTTCCTCGAGGAACAGCAAGGATGGTCTCTCC
TCAGAACCAAGCAGTGGGGAAGGCGCCCAGGAAGGCTGTG
GGGTCTCAGGACTGGGACCCTCGCTCAGAGAGAGGAGCTC
CAGACACCCTTCCCACCCCAGCGTAGAGCCAGCAGACGAA
CCATGGACACGGCGGACGTCTGTGACAGTCTGCAGCTTCC
CCACCCCGGCTTCCCTCACCTCCGCACACTGTACTCTCCC
TTGCTCCGGGAACAGTGCCCATGAGGAAAACATTGTCTCC
ATGCCAAGGCCTTGTTCTCCAGCAGCCTCTGCCGGCAAAG
TCCAGTCCAGGGGAGACCAAATATTTCAAGGTGAACTCGC
CTGGAGAGTAAATCTTGGTTCTGAACGACCAGGCACAACT
GTGACATGACATGTGACATGTGAGTGTTCCCCACTCCCTG
GCGATCTGCTTGGGGAGAAGAGGACCCAAATTAAAGCTGC
ATCTCTGCAGGAGTCTTGTTCTCAGTGAGCCTTGTGGAGG
GAAGTACTTAGCAAGTGCTCTGCCCAAACGTTGACGTTCT
GAATCTTCCTCTCTGCCTTGGTCAGTCTTCATCCTTATCT
CCCAGAGAGCTGGCTCGCTTCCCGGGCATCCTGTGACCCC
AGAGAAAGAAGACCGTGGCACGTGGAAGGAGGGGACCTGT
GTTTACGGAATCTCCTGCTGGGGCCAAGCATCATCCTGGG
CAGTATACCAGTAGATGTGATTTCATTTCATCCTCACAAG
TCAGTGGCAGAAGTCTGCATTTTACAGGAGAAACCGAAGT
GTCACCCGGAGGGGTAGGCGCTGGGGTTTCAAGTATTTGC
CCTGTTTCCCCTGCTATGCCTCATGCATGACACGGGGCAC
CCGACAGGGTCAGGGATATGGGTGAAGCCATTGAGGACAA
AGTGAGATTTGAACTGAGTTTTGAAGGAGGCTAAGGCACT
TCCAAATTTGGGGGTGCACTCCAGATGCAGAGGCAAGTGG
CTTGTGCTAAGGCGGAGAAGCAGGAGTGGGAAAGTACCCA
GCACTTCAAGGAAACTGTCTTCACTGAACATGTTTGATTT
TATGTCCCCAGCTTTGTTCACAAGCTAGGAAGGGAGAAAG
GATTATTTAGAAACACTCTTGATGTCTCTGCAAAAGTTCA
TTGGATGGTGTCCTATTGTGTTACTTAATGCTTGCTATGG
AAGGGGCATGCAATGGTTTTTTTGCAAAGATGTATTTCAG
GGAAATATTTCTAACTCTAGAAAAACCTGGGAATTTTTTA
TTTCTTCAGGAGATGAGACTTGTGTGGCCTCCTGTGGTTC
CCATTTTTGCTTGAATTCCGACACGCTGCCAAGATGCCTC
AAGTCAAATTATAAGCCCTTTTGTTTGAGGCAGCTGGCTC
GTCTGGGAAGTGGTTAGGATGTAACCTAGGCTCTGCTGTC
AAGCTACCCAGTTTGAGATCCCAGCCCTTCCATTTCTTGG
CTGGGCAACTTTGGGCAAGTTATTTATCTTCCTTGGGCCT
CGGTTTTCTCATCTGTAAAATGATATAGTAACAGCACTTA
CATCATAGGGTTTATGTGAGAATTAAATTAGCTAATGCAT
ATAACATTTAATGTAAAATCACAGCCCTTCCTAACCTTTC
CTATGCTTGTTTCCTTCTTTACTCTCCTTAGCACTTACCA
CTAAATTTTATTTATTTTGCTTATTATTTGTCTCCTCCCA
CTAGATGGTAAGTTATACCAGGGCAGGGATTTTTATATTT
CTCTTTTTTTCACTGTTGCATCCTCAGAGCCGAGAACGAT
GCCTGGTGTACCGTAAATATCAAATGAATGGATGATTCTA
AAGGGCTTGGCAATGCCAGGCACACAGTACATGTTCAGCA
AATGTTACTTTATATCTTTAAAAAAAAAATAACCCATATT
CACTCCATCGGCAGATCATGTCAGTTCTACCTTCAGAGCA
TACTCTGAGTTTGACCACTTCTCACTGGCTCCACTGCCAG
CATCCCGGTCTGAGTTCCCCTCACTCCCACCTGGACGATT
CCAGGAGTGACCTGACTGGATCCCTTGACTCCACTGTTGC
CACCCTACAGCTGGGGATCTCTCACCCCACTCGCTAGCTG
TGATGAGCCTGTTACATCAGGTCATGCCACCCCCCTGCTC
AAAAATCCTCCAGGGTTTCCCCATCACATTCACAATAAAA
TCAAAGACTTATCAGCCTAAAAGTCTCCCATGCTCAGTGT
TCTCTCTGAACCTCATCTCCTGCCCCTTTGCCCTTATTCC
TATTGGCTATTGCTCAGGTCCCTTTGTGTTTGCCATCCTA
CCAGAAGGTTCTTCTTTCATGTGGCTCACTATGACACAAT
TTTCAGGTGTCAGCTTAAATGTCACCTCCTAATGTACTGG
TCTACGGGAGTCCCACATACTCTCAGCCCCGACTCTCAGA
CCCCTGTCCTGAGCATTTAGCACAGATTTTTTTGGACACT
GCCTGTCTCTCCCATAAGACTGTAAGCCCCATGAGGGCAG
GTGCTCTGGCTGGAAGAGCACAGTCTGGCCTGGTGAGTGT
GTTGCTTCTGCCCCTGCGGAGCTGAGGGAAGTGGGCTATT
GGTCACAGTAAGGACCCTCATACTGTTTCTTCCTGTGCCT
GGCCAGGTCCTGCAGATCTGCCCCAAGGACATGAGAGCTG
ACATCTGTGTACACCTGAACCGCAAGGTGTTCAAGGAGCA
CCCAGCCTTCCGGCTGGCCAGCGATGGCTGCCTGCGGGCG
CTGGCTATGGAGTTCCAGACGGTGCACTGCGCCCCGGGGG
ACCTCATCTACCACGCAGGAGAGAGTGTTGACAGCCTCTG
CTTTGTGGTCTCCGGCTCGCTGGAGGTGATCCAGGATGAT
GAGGTGGTGGCCATCCTAGGTAGGTGTTGCCTTTGCCGGA
TGGACACCTTCTGCTACCTGGGGTTGGCTTAGCTACTGGG
CAGCTCAGTGCCGCTGCCACCTTCAACCAGAGATTGCTCC
AAGGGCAAGGCTATTGTTGGAGGGCCATCCACTCATCTGT
CCAACAAACAAATATTTGAGTGCCTGTTTTGTGCCATTTG
CTGTTTGAGGCGCTTGAGGTGTTTCAATGACAAAAGTGCA
TTTTGTCCTCAAAGGGCTCCCTGACTAGTAGAGGAGAACA
AATAAACATTTACAAAACAGAGGAAGGGGCATCTAATCTA
GTATTCAAGTGGGAAAGGTTCCTGTACCTGTACTGAAACC
TAAATTGAGAATAAGTTAACATAGAGAAGAGAAGAGATGA
AGGAATATTCTAAGAGGGGATAATGCACAAAATCCCAGCA
GAGAGAGAGAGAGAGAGAGAGAGAGGGAGGGAGAAATGAC
TCATTTGGGGAACTGCAAATTATTCGCTGTGGCTGGAGCA
CACAGAACAAGAAGGGACATGGCGAGAGATGAGGGTGGGG
AGAGCTAAGCACTAGGCAGATCGTGGCAGCCTCTAGAAAT
CGTGTTAAGGGACTTGGACTTTATTTGGGGGAGCCAAAGC
AGGAGAGAGACACGATCAGATTTGTACTTTAAAAAGATGA
CAGTAGCTGTAGCTTGGAGGGTGGATTGAAGGCAAGAGGG
GGAGGGGCAGGGAGACCAGGTTACAGACATGTCATCTAGG
GACAAGCTGATGGTGGCCTGAACTACTGTTGTGGTAGGCC
GATGGAGGGAAGCAGATGGAGTTGAGGTATTTAAGAAGTA
GAATCACCAGAACCTCATGACAGATATGCTGTAGGGGAAG
AAGGAGAAGTCAACGAGGACCGTAGGGTTTCTCACATGGA
TGACAGGGAAGCTGGTACACCACACCAGTAATAGGGGACA
TGGGAAGAGGAGCAGGGACCTGGGGGGACATGTTGGCATT
TGGGATGGTTGAGCATCAGTGGCTTTTGAGAAATTCATCT
GATTGCCTGGGATAACTACAGAGCAGATCTTTATTGGGGG
CATGTCTTTCTTGGGCCAGCAAGCCATTATCATCATAATA
ACCACCATTTATGGTCATCTACTCTGTGCCAAGCATTTGT
AATGCAGATTTTCATTTAATCCTTACAGTAATCCTATGAA
ATGGTTTTATCATCCCCTTTTTGTAGGTGAGACAATTAAG
GCTCAGAAAGGTTAAGGAAATTTCTTCATGGCTGATGGAG
TCCATGGAGCCAGCATCGTGGAGTCCTTCTGACTCCAAAA
CCTCTGCTTCAATCCATTGTGCAGCACTGCAGTCCTCATG
ACAGTGAATGTAGTGGGCTGGCCCCTTAAGTTGCCAAACA
CTGCTAGATATCATAGATGTGTGTTTTATCTTTTGCATAT
GATTTCTTAGGAAACTGAGGCAGAGAAAGATTAAGTTACA
CTGAAGTTAGAATTGAGATTCAAACTACATAAAGAGATAG
ATAGTATTATTTAAAAAAAAAAAAAAAAAAAAGCCCAAAC
TGTGTTCCTGCTTCACTGGAGTACGTGGTATGCAGCTCCC
TTCTTGCTCCCCTGGCCCTGAGCCAACTGGCCTCCTTGAT
TACATTTTGCTCAAGCTAAACCGAGGATGATTTATATTCC
TTCAACATATGCTGGCAGATGGTCAGAGAGAGACTGGGAT
ACAGACTGGGTGGGGAACGGAGGCTGACCTCTTTGCTAAA
ATAAGTATTCTAGAGTCCATGGTGTCCATTAAACTCTGCA
GACCAGAGTTCCTCCCTCCCTTGTCACCTTATCACAGAGA
AGTGAGACTTTGACTGTGTATAAGGGATAGGACACATGAA
GGTTAAAGCCATGGCTTTAGTATATCTGAAGGGAAAGGGC
ATTTATCACTACCTTTAATACTCATCAATGTCCTTGAGAA
AGAGGACTTTCTGCTGCTAAGAGTTATTGGGACGCTTGCC
TGGCTGAGGAGAAGAGTACGTCTCCACTCGTGAGCAATCC
TTTGAATTCGAATTAGCCGTTTGGTGTAGGGTGACTTTCA
CCCATCTCCCCACTGATGACACAACCTTGCCTTTCCAAGG
AATGTGGCCTGGTGACCAGCACCATCCTCCTTCCCTACCT
ATGTGCAGGGCATCCTTAACGACCCACCCTCAACAGCTAC
ACTACTAGGAGTTGGTCTGGACCCCTAGACCAGACATGGA
GGAATGACAGAGCTGAAGAAGGGGAAGAGAGACAACTACG
TCCTGCACCCCTCTCCCTTCCCCTGAGCCTGGGCTTCTGG
TGGGGAAGCAACCAAGGCTTGATTTAGTGTTGACTTACTT
GGTCAATTGACTGCTTCTCTAAATCCAGCCCTCTGCCTCG
GGCCCTCCTGGGCATCCTGCCTGCTCCAGTTAGCAATGTG
GATGGGAGCTCTGAAATAGCTCCGCAGCTTTGGATTCAGA
ATGGTCGTTGCCCTCAAGCTGTCCAGACTAGAAAAAGCTT
CTTCAATGTGTCCCAGGAGCCAGGTTGAGTCCAAAAAGTA
GGTCCGAGCTCAATATCCTAAATAACCTGTCTCATTTCAA
ACGGCTCTTACTCTATAAAAGGACAAGATGACTCCTTTGA
GCCAACATGACTTCTGGGCCAAGAGACGTAAGAGATTCCA
AGCTATATGCTCCTTGGGAACTTAAGTTTAGAGTTTTGTT
ATTGTTGTTTTTCTCTAATGAGAATATCTTGCTCAATGAA
CTGAAATCAGTTTGTGCTTGCAAAGGCATCAAATGGGTAT
TGTAACTAGATCTTTATTGTCTGTTACTGCCCTTCAATTC
AATCTACCTAAAATTTATTGAACACCTACTGTCTGTCAGT
CACTTTCATAGAGGTGGGGACCTAGCATCTTTATGACATT
AGTCCAGCATCCAAGGAGTTGGTGTAAGTGGAGGGAACTG
ACAACAGAGAGATATAACCATCACCCTGCATGATGAGCAC
TGCCACAGAGAGAATGCAGGTGTTGCAGAGGGTCTCTCGA
GCAGCTATTGTGTATCCAGTGCTCCAAAGAGGATGGAAAA
TATCCAAGGAATCCTTAGTTATCACAAGCAGAAGGCTTTA
GAAAAAAGGCCAGAGCTCGTCCATCTCATTCTTTGGCTCT
GTGGTCTCTTGTTATCAGTTCACTCATTTACATTCTGCTA
ATTTGCTTCCTCCTTCCAGTTCTAATATTCCACCCGCATT
ATGTTTAATTTTAGCACAAACTCCAAGAATGAGAAAAAAG
GGTCAGTACTTATAACTGAGTATGTTTAGCATGTATTAAA
AATAAAGTCCTTTCTAATGAAAGTCTTCCAAACAAGAGTG
GTTTTCAAACTTTTGTGACTGCAACCCACCATGTGAAATG
CATATTACATTGCAAACTAATACACAGGTGCACACACAAT
TATACGTAAACCTCAGTACTTCTCTTGCTACATGAAATGC
AACCTAGTGTTTTCTATTAGATTCTGTTCTCTTTCATTTA
AAAAAAATTGAGTGTCATGACCCACTAAATTGCTTTCCTG
ACCCGATTGCAGCCTACAGTTTAAAACATGGTCCCACAAA
CCTAGCAATATTCTCTGAGGACAGAGAGATGCCAGAAATC
TCTTAGGATCTCTTTCCCTCTGCTGTTCTCTCTGCCTTAA
TTTTGACATGACATCCTCCCAATCTCCTTTTGGAATTCTC
TTAGAAATCACTTAATGGCTTTTCAAATTTAGTTTCTTGG
CTCCTCGAAATAAATTCAAGCTTTTGGCGTGTGCATTTTA
TTCATTTGATTTTTAAAAGTAATTTCCTTTTAATTTTTAT
AGGTATCAGCATAAAAGGGTATAGGTACCATTTTGCCCCT
GCCCAAATGGCACTATTAACACCTGAATGTGAGCCGTTAT
CTTGGTATTCTTTTTACTGTTTGGCTCACCAGCTAGCGTC
AGGGCTGTGCTTAAGTGTGTTGAGTATCTCCCTGTGTTTC
TGTCTTATAAGTGCAGTATTGATACGATCTTGTTTCACTG
TAATGTAGTGTCCCTGTAGTAACTTTTGTGGGTTTTGCAT
TTTAATCTTGGGTCATTTTGTGTCTTTTTTCCCCCTCTTT
TTTCCATTCTGTTGGGCGAAACAGAAGTCCTGTGGCCAGA
CTGCATCAAGTAGTGGCAAGAGCCCTGGACCTGGAGCTGC
AGACTGAACTGTAGCCCTGGTTATGCACTGATTCCTTACA
GGAGTTGCCACTGAGTGGTCCAGAGTCTCCCAAGGCCTCC
TACATTTCTCCTAAGCCCATTGTACTGTATCAATTGTGCG
TTTACTCACCTTTCTCTCCTGTGAGCCCCAGGCCCTTTAA
TTTTGCATTTCCAGCATCTAGCACATGGCCCAGCACAGGG
AGGCACCGGGAATGGAATGGAATTGAAAGGAAGGCAGGCT
GGGCTGTGAAGGGCCCTCCAGTCCAGAGTGAGACTTCATC
TTGTGGGGATGAGGTGCCCAGAGAGAGGTTTAGAGAGGGA
AGTGACAGGAAGATTTGGGTCCCACAAATACAGAGGCAGG
GATACTAGCAGGGAGGCTCAGGAGAAACAGTGAAGCCTTG
AGTAAGGCAATGGAAGAAGAGCCAGAGTGCAGAGATAACA
GGGAGGAGGAGCTGCCAGATGGGGGAGGTGAGGAGGGGGG
ATAGTTTCCAACAGGGCCAGAGCAGAAGGAGGGAGGAAAA
TGGGTGTATTTTGTTGAGTTTGCAGTGTCCTTTTAGAACA
GATCCAGGCCTGGCTCTCAACTAGAGGAAACTCTTCGCAA
TTTGTGGATGGGCCAGAGCCTGTCCACAGAGGGGAAGTAG
AGTAGCCGCGGGGAAGGTGGATGAGCAGCCCTGGCTCACA
TGGCACAGATCCTACCTGAAGTCCTGTCGCTATTGAATTA
GGATTTACATGTCCACTCTCTCTTAAAGCATAGGCAAAGG
CGTGAATACTTGTTCACATATGAAATCTTTTTTTTTAATG
GAACACCTCCCCCTACTCACCGTTCCTAATTTGGAAGCCA
CTCTTATCTTTGCTTAGTGAGCTTCTTGGGTCCATGGATC
TTGTTTGGATATTAATGCAGCATGTATTTATTTAGCAATG
TCACAGCATAACATGGTATTCGTTTCTTTAGAGGTACAGA
GAAAATCCTTGCTTGGAGGAATGTTCTGTCACATTTGGTG
AGACAACTGCATGGTTAGTGACAATAAATAACATAGGTGC
TCCTTTCTGTAGACTTTCTAGAGTGAGCAGGGAAATGTTC
ACAGAGGAGTAGAAGCTGAACTGGGCTTGGAAGGACCAGT
AAAATTTTGTAGGCTGAATTTTGAAGTGGGAAGTGCCGCA
TGAGCCTCTAGAGGCATTAGACGTGGGGAATGTGTGTGGC
ATGTTCAGGGACCAGTTGAACAGAGCAGACTTTTTATGTA
GCCAGGGATTCACAATTTTAGTGAGCACAAGACTCAGCTG
GGAAGTTTGTTCACGATGCCAGGTCACAGCTGCTCTGCAT
AGATTCTGATCTGTAGCTCTAGCGCGGAGCCTTGGAGTCT
TCATTGCTAACAAGCCCCAGAAGTGATAGCACGCAGGCGG
TTAGAGGACTACACTGTGAGAAACGTGACTTTAGGCAGTC
ACTTCTGAAGGTTTTCGTGGGATGGAGAGAGACGATGAAT
GCGGGGAAGGTAGTAGGGCAGGGAAGCACTGGGTAGGGGA
CCTTTTATTCCATTCACTTAAACTATATGAAATTGCCAAT
CTTCAACTTTTTTGACCTACCAAATGATAAGATAAACTTC
CTAGTGATCTATATAAGAGGCAGTGAGGGCCTAGCATAGG
GTGATGGCTCTGTGAAGATGGAGTCAGGGTTTGGACAGAG
GAGGGAGGGCATTCTAGATGGAAAGGATGGTGTGAGGTGA
GGCCGGGGGAAGGACAGTGTGGGGAGAGTGTTTACTGACC
ATAAGAAACTCCGTGAGCTAGAGCTGAGAGTCCTATAGGG
CAGCAATGGTTATGGCACTGGGGAGGCCTGTTAGGGCCGA
TCTGTGGATGGTTGAAATGCCAGCATGAGGAACCAGGCAG
TGGGAAACCGCTGAAGGTGCTGAGTAAAGTATGACACCCT
TAAAGCTGTGATTTGTAAGGATTAATGGACTGGACAGAGA
GGCCATTGGGTAACTATGGCTTATAGTGCACACGAGGAGT
AGTAAAGCACAGGCAGTAAAAGAGGAGACAAGAGCCAGGG
TTGCCAAATAAAATACACGATGCCCACTTACATTTGAATT
CCATGTAAATAGCAAACAATTTTTGGCATCAGTGTTACTC
AGATATTTTGTGGGACATGCTTATGGAGTAAAGTTATTAA
TTTGTCTGAAATTCCGTTTTACCTGGGCAATCCTGTATTT
TTATTTGCTAAATGTGCCAAACATGTTTGGGAGCGACAGG
TGGATGAAACATCATGAAGGAGAGTCTGTGAGGTTGTAAA
TAATTGATGTGGGGAGCAAACGGGGGTGAGAGAGGTGATT
CTGTTGTCTGGGGAGTGGGGAAATGGAGGCTCTTTGGTAG
GGGCTAAGTCAGGGTGCAGAAGCAGTGAGAGAGAAAGTGG
TGGGCTTCAGTTTGACTTGTTGCATTTAATAGGGGATCCA
AATGGAGGGTCCACCAGTTACTCAGACCCTCTGGGTCTGG
AACTGGGAAAAGAAGCCACAGCTTATGGCAGAGATTTAGG
ATTCAGAGGAAGGAGTATGAAATAGAAAAAAGAAAGAAAG
AAAGACACAGAGAAAACATATGAATGTTTTTCTAAGTGAC
CAAGTGTTTCACGGCATTTAAAATGGGAAAGCTGGGCACA
GTGGTGCGCGCCTGTAGTCCCAGCTACTCAAGAGGCTGAG
GCAAGAGGATTGCTTGAGCCCAGGAGTTCAAGGCTGCAGT
GCACTATGACTTCACCTGTGTCAGCCTGGGCAACATAGCA
AGACCCCATCTCTTAAAAATAAAAAAGAAATGCAAGTATA
GCCATTCAAAATGCTCATAAGGGATTATAAATTATGTTAG
TAATTTTTATGATAAGCAAAGTAAGTTAAATACAATTTTT
AAATGCAATATGATCTTAGTTATGTGAAGGAAAAAATCAT
TTATAGATAAAAGCCTATAAGCATCTTCACCAACATATTA
TAGTGCATGTCTTGTTTGTGAGCTATAGGAGATTTTAATT
CCTTTTTTATATTTGTGTGTCTTTCAAGCCTTCCTTAAAA
GAGCACATGCTACTTTCAAAGTGAAGAAAAAAATTGTTTT
AATTTTCAAGTAGGTATTGAGAGAGAGTTAGCATTATTTC
GAGTTTCACATATCCTTTTGGTTATTATTAGGATATAATT
TTAAAAAATGATTTTATTATTCAAATAGGTGTCTTGACAG
CATTTTTTTACTGATCCAATCAGGAAAAAAAATGACATTT
ATTTTTCTATCCACTACCCAACCCCTCCTTCTAACAGTTC
TTGAAGAGGAGGATGGCCAGGCAATGAAAATAGAATGACT
TATCTAACAAAGGTCTAAAACAACAAGAACTTTGTGTAAA
CCCTCGTTATCTTAGTGATGGAGAAGCTAAGTCCCTCGCA
AAGATGCTTCCTGAGATCCTTGTGGGCTGAGGGGTGGAGG
GGGGCCCCACCGTGCTGCCATTACTGTGCTGCATTGCTCC
ACACTGCTCTGGGGATTTGGTGAAGTCGCTGGGTGAATGT
GACTGCCTCTTGCCATATAATAATGGTGTTTGCTCACACT
CAGCACATGGGGAAGAGGCTTTGTTTAAGTGTCTCTCTAA
ACACACCAACCAAGCATTAATATTCATATCGCTGTTCCAT
CATCCAAAGCAATTACATTACAGCCACACTTTTTGCAAGG
AGTTATAGTGCTAGAACTTGAGAAATGCAAAAGCACTTGT
ATCAGGTAATGCATGCATTATCTGATTGAAAGGTTGGGGG
TGGAGTCCAAGTGCTCTTTCCTAATTCTGTTTTTGCTTAA
GCAATTTAAAAAATTGGTTTGCAGTCCCAGAAGACACTAG
CAGTTAGGAGAGTTGATCAATCCTTCTAAAGGAAATTCTC
ATAACTTCAGTGTCCAAAGGGATTGGTTGAATCATAAATT
ATGATAAATCAAGGTAGTTGTTTTCATGATGATATGAAGT
TTTATTGGCATGCAAAATATCTCATATATAATTTTAAGTG
GTAAAAAAGGAATATATAGCATGCTCTCTCTCTCTCTACA
TATATATATGCATATATATACACACACATGTGTATATATA
TAGTAACCTCAACTACATAAAAATGCATATATAAGTGGAA
AACAGATGGAAAGTGTACCAAAATGTTAACTGATGTTTTC
TGGATGACAGACTTTAGAATAATTTTTATTGTCTATTTTT
TCAATATATTTAAATTACTTTCTACAATTCACTTATATTC
TTTTATAAATAACCAGAAGGGGAAAAAATAAAGTCAATTT
TCATTTCTCATCTGTAGCAATCTTGGAAAATTGTCCCCCG
CTTTCAGTGGAAGCTCTGTGATCTGTTTGCTTGGTGGAGA
AATACCAGCTAATTTAATCTGATCTAATTGCAGTTGTGAA
GGAGAATTGTCATGTTTCCAAGCCATTGCTTAGACTTAAC
CTTCTATGGCTGAGCCCCCATTCAGACAGAGGTGCCAGCC
TTGTTTGCTCATGCTCAGCAAAGTCCCCACAAGGAAGGCT
GGTGACCTATATTTGGGTCAAGTTTTAATACTTCTAAAGA
GAACATTTGTGTCATAGGGCAATTTCTAACATGCATTATC
TTTATCTCTTCGTTTTAAATTTGTAAATTCTCAGCTGAGC
ATTAAGCTGGATGACAGTGAATTACAGGAGTGTTTCTGAG
CAGATCAGCAAATTCCTTTCTTCCTGAGTGAGGTGGACAA
CGTAGCTACCTGAGGATACCCAGGTTATTACACCTGGACT
GGGGACCAATCCTCTCTCCTCAAAGTCATCCAGCCTGAGA
CATTCTCAGTCTGTCATATGCTGCCCACCTTACATTGTTC
CTCTCAGACTCATCTTTTCATTGATGTCTTCATGTATTCA
TTCCATAAACGTGCCAGGTACAGTGCTAAGGGTTGGAGAT
ACAACAGTGACACAAACAGACGTACCTTTCCCAGAGCTGA
CCTTCTCATTGAGGAGACAGACAAGTAAATATGCATTTTG
TAGCATAATACCAGGAGTTGTAATAGAATTAAGAGCAGAA
TAGTGTGAGGGCTTATATGACGGGCATCTAATCCAGCCCA
GCCAGGAGAAGTCAAGGAGGGTGATGTCTGAGCTGAATCC
CACTGAGGGCCATGGTGGGTGGCAAAGGAATATTCCAGAA
TGAGTGTTCCAGTTATTATTGTCTATAGTGAGAGCAGCAT
TAGGAGAGTATGAGAGTGAGGACAAGATTAGAGCAGCCTG
AGGAATGAAGAGGAGTGGGCATTGGGTTCAGGGGGGCTTA
ACAAGCCACATACATCTCCCCAGAGTTCAGAACTGAGACA
GACAGTAAGTACAACAGGTATAGGTCAAAACATCACCTTT
TGCTTTCCAGATAGACCTAATATTGGAGAATTTGTATGCT
TTGTATTTGCATCCGAGAAGTCTTCTCAGTATCGAGGCCC
AGAATCAGACCCACCCCCTGGTGCTGACCAGCACAAGCCT
GCCCCTACGGGTCAACTCCATGCATCTGGCTCGGAGGGTT
AGAAGAACATGCTTCCTGCAGGAGTTTGCTCCTGAGGAGA
GAGCAGGGAGTTGGCCGACATGTGAGCAGATTGTCCTTCC
AAACTCAGAGTCAGATGAAGGGAAGGGGAGGTTAAGGGAA
TGATGCAACTGGAACCACCTTCCCGCGGAAGGAAATACCA
GGAATAGGGACATATTATTCCCCCTAAACATTAAAAACAA
AGAAACAGCGTAGATAAGACTACCAAGAAGTTTAGCTGAT
AAAGGAAAGTGAATATAGCCCAAACCAGCTATCTTCATTC
TCAACCATCCAACATTTTTTCCTGCTGTTTGGAAAAATCC
TCTCTCTCTCTTTCACATGTATCTAAATTCTCTGGCCTCA
CCACGTAAGGCCAGCCCCATTCCTGTCCTCTTTACGAAAT
GTCCGTAGTCCTGCCTAGCCCCTCTCCTGCATCTCGGTGT
GACATTTTGTGGTGGTGGTTTTACACTTCAGTGTTACGCA
CGTGTGTAAGTTTTGTCTCATTACGTTGTGAGCCACTTGA
GCATAGAGGTGATCTCATACGCTTCAGTGTCATCCCGCTC
AGTCGCTAGAACCCTGCCTGAGCCATGATGGGTAAGGCCA
CCTTGCTGAACTGGGTTGAAATGTGTGCCGAGAGATGGTG
AGGCGTAACCCCACTTTTAGGAACTTTCAGTCTCCCAGGT
GCCTGAGAGAGAGAGTCAGGTGTGGTTCCCTAGAACCTGG
CATAATCTTATGGGTTCTTATGTGGGTTCACTGACCAGAC
ATGTGGCTGACGTGCCCAAGTGTCGTGTCACTACTGTAGA
GATGGTTTGCAGAAGAGCATAACCATTGCTCTTCTTTGTA
CCAACCTCAAAAGAAAACAAATGTTGCTTGAACATCTCTG
AGCTCTCTTACAAAACCTAAAATGCGACCAAACTTTTCTA
GAAGTAGATGCCTCTCTAAGAAGTAGAGTGAAATGCAGGA
CTGTCCCCAGAGCCAGGGTCTTGTCAGCGTCTCTGCGGTC
CCTGCTTTCTTTGTTGGCACAAGAAATCCAATAAAACATG
TTGGCTAAGCACTCGGCACCCCGGCACAATCAGATACGAC
CTGGCACTTAGAGCTAAGGCTGTATTCCTACTCACAACTC
GGGTGGGGAGGCAAGGTGATGAGATTTCCACTGTGTCTCT
GTCTTTGATTTATGTTTTCACATCTGTAAACGTAGCAGAT
AAAACACGGTCACATACTGCCAGCGGCATTTATTTTTGCA
AGAAGGATAAGAAGAGCTTTGTAGCTTTATTACAGATAAG
AGATGGCAATATTTACGAGATGTCAAAAGTTTTTGCTTAC
CTACTCTGCCCCCTGCTCTCAGGCAATCCGAAGGAAATAG
CTCTAAGTATATGTGGGAGAGTTTATTAATTATTCCATAA
ACTTGAATGACTGGACGTCGGCACTTTTGGGGTGAGGCTT
GGAGCAGGGTCCCTGCCTGGTGCGTGAGCCTGGCATGCAG
GGAGTCGTCAGCAGCCCTGGCCCTCTGTTCCACAGTCAGG
GCTGGGCTGGGCAGTGGGTATTACCAAGGTGGATACCACT
CTAGCTCCTGGATCTTTTGCTCTGAATGTGCTGCCAGAGT
CTCCATCATCATGTTACTGCTCAGACCTTCAGGTACATGG
AAGCCCATGCTCCTCCCTGGAGCAGGTGAAGAAAAGATCT
ATGGTCGACACATTGTAATGCCCCCCTGGACCATGGAGTT
CTGAACTGGCTAGGATATGGGTTCAGCTGCTCCAACAAAA
TCCCAAAAGAATGGAAGCTTAGATAAGGTAGAAGCTTATT
CTTCTCTTATGTAGCAGTCCAGGTATGAGAGGGCTGTTGT
GGCAACCTTAGAGTATTGGGCACCTGGCCTCGTACTAGGG
TGTTGCTTTACCCTAAAATAGATGATTCCCTCGGCCTCCT
GGTCCAAGATAGCTCACAGACTCATCCCTGCCAGGAAGAA
GAGGGGGGAAGAGGAAGAAGAAGGGCACAACATGATCCTT
CCCTTTTAGGGCGTGACCTGCACTGCATACAACCCTTCTG
CATACCTCCCTTAATCAGAGCTTAGACAAATGGCCACGCA
TAGCTGCAATGTAGTCTTTATTTTGGACACCTTTGTTCCT
AGCTCAAAGTCATGGGTTCCATTTTTGCAGAGGAGAGAAC
TGATTTGGGGGAATAGTTGGAAGCCTGCCTAGGCCATAGC
TCCTTAAGGTCAAAATTCTGCCTCCAATCTAGCCTATTGC
CATCACCTAGCATGGTGCCCACCCAAGGCTGGTCTCACTG
AACATGGATTGAAGTGCGAGAGGATGCAGGGGACAGCCCA
CTGGGAGCACTGGGGGGCTCTACTAGCTTGGGGGCCACAC
AGCGGTCACAGGCAGGCAGTGAGGCCTCTCTGGAACTCAC
TTTTCTCTCTTTAAAATGGGGCTGATAATCCCTGTGGAAT
TTGCTTCACGGGACTGTTGGGAGGACTCTTCTTTTACAGC
AGCTACTATTTATTGAATACCTACTGTGTTCCAAGCACAG
TGCTAAGTTCTTTGTTCACATTCTTTCATGGAAACCTCAC
AATAGCCCTGTGAGGTGGTGTCGTAGACTGTTCAGGCTGC
TGTAGGAAAATACCAGAGGCGGAGTGGCTTATACACAGCA
GAAATGTATTCCTCACGTTTCTGGAGACTGGGAAGTCCAA
GGTCAAGGTCCCAGCAGATTTGGTGTCTGGTGCGGGTCTG
CTTTCCGGTTCATAGCTGGTGCCTTCTCACTGTGTCCTCA
CATGGAGGACGGGGTGAGGGAGCTCTCTGGGGTTTCCTTT
AGAAGGGCACTAATCTCAGTCATGACAGCCATACCTTCTG
ACCCAATCACCTCCCAAAGCTCCCACCTCCAAATACCACC
ATATTGGGTTTAGGATTAACATATGGATTTGGGGAGGTAG
GGGTGGGGGACACAGATGTTCAGACCATAGCAGGTTGATA
TTGTTATCAACATTTTATAGCTGAGTAAATTGAGACTGGG
AGAGGTTAGTAAGATGTTAAGTGCTTTTCATTTATTTGTG
CATTTGACAACCATTGAGTGTCTGCCATGTGCCAGAGACG
GTGCTGGGGGTGCAGCAGTGACAAGTATGGTGGGCGCTTC
CAGAGGGAACATGGAATGTGCAGGGCACACGTAATGGGAG
CTGCTCTGGTCAGGGCATCAGAGGGGACATGTGGGCGTAT
TTTGAAGGATGAGCAGGAGTTGTTCAAGGAGCGGGTTGAA
GTGTCCGAGGCAGTGCTGGGAAAGCCCTGATGTGTGAGGG
GAGCCAAACTTAGAGGGACTCTAAGAATCCCCGGGTGACT
GGAGGGCAGAGAGGGAGGGAGAGAGGCAGGCAGGGGCCAG
TGCAAGCCTCCAATGGGGTGGCCCTGGGCTTGCAGCCAGC
TTGTCTGGCCCTGAAACTCATGTTGAAAGAGCGGATGATG
AAGTTCTTGGCAAACATGCTGGGGGCGGGACTGGGGAGGA
GCACACTGAGGCATATTCTCTTTTTGTCTTAGTCGTGTCT
CTAAGAACCTACAAGGGGACCTGGATTTAACATACCTGGT
ACATAAGATGAACAGGTGGTCTGAGAACTGTTTGAGTCCT
TGTCATTGTCCCCCTGAACTATCCAGTTCAGTGGGTGTGC
AAACATTCTGCTTAGAGCTTGCCTGGAAAGATTAATCCAG
CCCCCTTTATATGTCTCATAAGCAGAATCTTCGCAGGGCC
AGGAGAGAGAAGGCCCCTCCCCAGAGCTCCCTCAGCTATT
AGCATGTCACCATCCTGATGAAGTGAGTGAAAAGCCCCTC
TTGTGCAGAAATGGCTTGAGGACAAAGGACTTTGTGATGC
CCTAGGGAGGAGGAATAAAAGCAGTGGGGTGAGTGGAGAG
GGGCAGCCCTCACTGCACTTCTTTCACTTCTTTCAGCCCC
CCAGAGAAGCCCCTCAACAGAATAGTGGATCCAGATCTTT
AAACAGCTACTCAACAAATTAGTGTTGGCCTCTTTCAGTG
TACAGAGTATGGAAGGTGCTTAGGTGAGTTTGCAGCTGAA
TGAGGAAACCACGCACGCTCCTCAAACCATTACAAAATGT
AAACCAGCAACACTCATCTCTACAGGTGAGTGAAGGAGCA
GATAATTCAAAATATGGGGTGATTCAGAAGCTTCTGAATG
ACTTTCAGTTTTGCTAAGGAGCCTGATCCTTGTGCCTCAG
GGCCTTTGCACATGCTATTCCTGCTACCTGGAATCATTTC
CATCCTTCAGCTTTATGCTGGGTAACTTGAACTCATCCTT
CAGGCCTTAGCTCAGACATCAAATCTTGGAAGACTTCCTT
ACCCCTTGAGCTTAAGCGGATACCCCTCCTCTACTCTCCC
CTATTATAACCCTGAAAATGTCACACTCTCCTATGTCTCC
ATCTCTCACTGCATCAGTTGTTCTACTGTTATATCTCAGC
CCCTAGGACAGTGCCTGGCGAAAGTTGTGTGAATGACTGA
ATGAGTTCTTTATAATTGGTTGGGTCTAGAAATAATGAGC
TTAGCGGCATATAGTGATTTTAACTTCAGAATTGTTTTGC
TAAGTAAAGGATACCACTATGAGTAGTCCTTGAGGGGCAC
ATCATAAATAATAGTGGAGAGAAGCAGCCAGAAATTTCAT
TTTTTGCTCGCATGCCCCAGGCCGGCCAAGCTCACTCAGA
ACCTGTCTTTGAATAAACAGGGCGTTTTCTGGAGGGTTCC
AGACTCAGTTGTAGGGTTCAGATCAGAATTGCTTCCTGGA
GTTCTTTAACATTCAAGAAGGCTGTTTGATCCTTCCGAGG
GCCCAGTTCTAGCACCTCTTGAATTCACCCTGGTTGCCCT
GTTGGCCCCACCCCCCATTGGTACTCACCTCCCTGCAGCC
TCCTCAAGTGGCCCTTCCAGCCTGTGCCCTTAACTAAACC
AAACTGCCTGCAGGGGCTTGGTTTTCTCCCTGCTGTGCCC
CCTGCAGAGATGGCCCCTCCCTGTCCCTGTGCCAGGGCAG
CCCTGTGTCCCGCCTCCCACCTGTTTTATGAAGGTTCTTC
AGTCCCATGCTCGTCCCCCGTAGCGCTGTTTCTGTCCACT
GCAGAAGTGAAGGTTCAGTGAAGACAATTGAGAGGACGAG
GAGGAGGAGGATTAATTATTACTGGGATGTTTGCCTGGAG
TTTTAATTAGACTGTCTTTCCTTACTTCTGCCACCCCCCT
TTTCTTTTCTCCAGCCCAGAACGTCTACTTAGAATGTTAG
TATTTGAGAGACTTGGAACATTAGGTTTTAACATTATGCA
CCCTGAGCCTCGGTGTAATAAATAAATCAATGCACTGATT
GCCTCCAGTAGTTTGCTAGCCGAGCGCGTTGGGGTACCTT
TTGTTCTTGAGTGAATGATCATTGCACACACTAGCAAATG
AGAGGCGAATGTGGGTGTAGTACTTGTCCGGGTTTCTGAT
TTGCAACCCTGACCTGGGAAGTCATTATTTCCAGTGATGT
GTGGAACTTACGAGCAGCCTGCCAAATGCTCTGTATCCTT
CCCTTTGACAGTTTTCCCAGGTTATATGTGTCACAAAAGC
ATTTCTCATTTGCCCGAATAGTCCTGGGTTTGTTTTGAGT
CTGACAGGTCCTCTGACACCACATTCTTAAATCTCACTAA
CAGATAATTTGTACCCAAAATGCTTCCTTGACAGGAAGTG
AAACTGTATGATTTTCAATTTGGGTTGAAAATCAAACTCG
AGTTATGACAACACTGAGGCTCCCAGGCCCCACCGTTTAA
TCATGATTATCTTACCGTGAAATACTTTTTGTAGTAGGAA
CTACCCTCCATTTATTGTTTCTATCATAACCTTTGATTGG
AAAACTTTTTACGATGGGAAGGTTGTCATTTCTAAAGATG
TACTTATTTATTTCATGATGTGTTCCAACCACAATATGGT
TGCCTTTTGTTTTGTGCAACAGGTATGCCCCTGAAGAGTT
GTTTATAAACTGAATTTTTTTGATAAATTCATATGTTCAA
TGAACATGAGGTGCTATTATTTTACTTATTGAGTTCTTTT
ATAATTAAAAAACTACTCCCACATTTATTTGAGAAGTGTA
ATGCTCATATATTGGGTCTTGTTTAAATGGGGTAATCTTA
ATAAGAGTCAGGCAAGATTGTCAATTCATTTCTACTCCCA
GTAGTTATAATTCATACCATGTTTCAACCCAGTAGGAGAC
TGCAGGTTTTGTAAGCTCTACAGTTTCTCACTGATATTCA
AAATGTTTACCCAGGAAAATCTGCCCTTGTTAGAGCCCTC
CTTCCTCTTTCTCATGTCATTCTCTCAGGGAAGGAAGTAG
GGATGCCAGCTCAGAGCTGGCATGATTTGTGATGTTCTGC
TGTAATATTAGGTAACCTATCAGGTAATTCTTCTTGAGTG
TCTCAACCTAGAGCGCCATGCTTCTGTGAATTCTGGTTAT
CTATTGTGTAGCAAACCTCTCCTAAATTTAGTGGCTGAAG
AAATTTATTTTTGTCTCTGACCATTCTGTGGGTTGTTTAG
CTCAGCTGATTAGTTCTCACTTGTGCTTCCCACACGTGGT
TGCCGGCAGATGTTGGCCGGGGCTGCTGTCATCTGAAGGC
TGGATTGTGCCAGATGATGAACTGCCTGGCATGACTGGCA
GTTGAGACTGTCAGCTGAGAGCTCAGCTGGGCTATGGACC
AGAGTGTTTACATGGGACCCCCTATGTAGCTGCGCTTCTC
ACGTGTTGGTTGGGTCCCAGAGGGAAAGTCCCAAGAATGA
GCGTTCTAAGAGATCAAGGCAGAAGCTGCAAGGCTTCTTA
TGACCTCGCCTCAAAATTCCAGAACGTCACTTCTGCCATA
TTCTGTTGATCAAGGCCAGTGACTACAGCCAGCCCAGATG
CGAGGGGAAGGGAATTGGGCTTCACCTCTTGATGTGAGTT
GCAGCATGTATTATAGTGGGGAAAAGAATGGATGGGGTCC
ATTTTTTAACTATCTGCCATAATGTTTCAGAGGAAGAGCA
TTCTCTAGCAGAATAAGATGACATAAATATGAAGGGCACA
AGAATTGTGGGAAGTGGAGGGAAGTTATAGAATGCTTAAT
ATGTAAATTGGCCAGCCTTGCTGGTTGGAACTCAGTGCTA
GGGAGTATACAATGAACAAGCCTATTTCCATGGAAGCCAG
TTAGAGTGCCTCAGACAGAAATGTTCCCCGCTACTCACCC
CAGCCCTAAATTATCCCTCCCATATTACAGATGTTTGAAA
AAAATAACTTGGTAAGGGGATCTAAATAGCACAGATTTAA
AGAGATATTTACCTAGGAGCTACCCCAAGCATGTATCCTA
CTCACATTGAGTCAGTAAAACCGTCTTCATAAATTAGACC
AAACACACAGAGAGCTGTGAATTAATGCATCCAGTACATT
TGTCTTTCAGCTTACATTTTGGAGGTGCTTAAAGATGGCT
GCGCCCATGGAATATCGTACATTTTTAAAGTAGATACTTT
CTGATGTTTGAGAAAAAGTAAAGTTCTGTCCATGTGCTTG
AAAGTATAATTGCCTCCTTAGCCTTGATTAAGAAAACAGC
TGCCCTGTTAATCATACGGAGCTCCAGCTACCTGGATTCC
AGCTGTGGAGCTTGGCTGATCCGGTGCATAGGCTGACAGT
TCCCTTGAATACATTACTTTTCGCCCTTTGTAGCATTTTC
CCCTTCCCCCAGCGTACTCCTCTCTGGCTCCCTGGGGATT
CAAATTTGTGTTTATCTGTGCTGAAAATTTACAGGCAAGA
TAAACAACATTTTAAGCTATTTATAACCAGAGGCTGTGCC
AGGAATGAATTAGGTTTTGCATTAGACATATGTTAAAATG
TTGCTCACTGGGAAAGGTAGGAAGAATGTCCCTAGGTGTA
GAAAGCAGATGTTTAGAGATGATGGGTAGAAGTTTGACCC
AGAATATGGCCATGTGAGATTAGTACTTGCTTAGTTTGGG
CTTCTGTAACAAAATACCGTAGACTGGGTCGCTGATAAAC
AACAGAAATTTATTTCTCACACTTCCGGAGCCCGGAAGTC
TGAGATCACGTGCCAGCATGGTCAGGTTCTGGTGAGGGCC
CTCTGCTGGGATGCAGACTGCCTACTTCTCGTTGTATCCT
TACATAGTGGAAGGAGCACAAGAGAGCTCTTTGGGTTCCC
TTTTATATAAGGGCATTAATTCCATTTGTGAAGACTCCAC
TCTCATGACTTAATTACCTCCCAAAAGTTCCACTTTCTGG
TGTCATTGCACTGGAGGGTAGGGTTTCAACATACGCATCT
GGTGGGGGACACAAACATTCAGTCCATAGCATTGATCTAT
TGACTTATTAAATGTATTCTTGTGGAGTGGTAGGAGATGC
CATTTATGCAAGGCCCATATTTTTATACTCCCAGGAGGGT
ATTTGGCAAGGATAAGGGGCATACTTTGGAAGGAGGTATG
GGAGAGAGGACGAGGAAGGAGGCACCATGCAAATATAAAC
CTTAAGGCAGATACTGTGTTACATGGAGGAATAAGACACA
CGAACTCTCGAGTTGGGAGACATATAATAAACCATATAAG
ACATATAAACAAACAGTATAATCACAGACTATGATTAGTG
TTATAGAAAAGGGGGTGTCATAAAGAATAGTGAGGGATGT
CTCATTTTGGACAGATGATGGGGATAACCTTTCAAGGAGG
TAACGTTAATGATCTCAAAGCTATTGATCAAACTTTGCCA
TGTGTTATGTGATACTTTAAAGTTTCTTAAATAGCATGTT
GTTAAGATTCAAGTTGAAATCGTTTTTGCCTTTTCCGAGC
CGGAGCAGCAGAACGCGGAGTGGACGGCGACTCTGGGAGC
AGAGGGAAGCCGGCTGGGTGGCCAGACCCCTCCTTGCCGG
GACTTTCCTCATGACAACCTTCTCTCCTTAGGGAAAGGAG
ACGTGTTTGGAGATGTGTTCTGGAAGGAAGCCACCCTTGC
CCAGTCCTGTGCCAACGTGAGGGCCTTGACGTACTGTGAC
CTGCATGTGATCAAACGGGACGCGCTGCAGAAAGTGCTGG
AATTCTACACGGCCTTCTCCCACTCCTTCTCCCGGAACCT
GATTCTCACCTACAACTTGAGGAAGAGGGTGAGCTGACCA
TTTCAGTCCTTTTCTGCAAAGAATATTCTCTGCGCACTTT
GGTCAGTCGCTGTGATTATTTAAGTCCCTTCACTGTGTAT
GTGAGTGGAGTAATTGGTTCTAAGGAGGTTCTGTTCATTG
CTTGCTTTGCAGAGCTTTTGCTACAAAATGAAGGAAAGAG
AGAATGTTGCTAGATTAGAAGACAGATCAATTTTGGTGCA
GAAGGGATTTGTTCATGCGTGTCTGTGGGCTTTTCCTCCC
AGCAATATCCAGACCTCCTGGCATTGTGAAAAGATGAGTA
AAACATGAGGTTGCCAGTCAATAAATGGCTGCATGGGGCC
ATCTAATTAATGTCAACTGAACTCTCCCAGGTGACCGGGA
CCTGCTGAGAGGTGTGAGGCCAGTAGCCAGCCAACGGGTA
ATAATAATTTTTAAAAAGATGTGAAAATGATTTAGTTGCA
TCCAGAAAATAAGAAAGACGTGGAATTTGATTGTCTAGAG
AATATTTTGTGTATAACTGCCAACTGAACTGGTTGAGAAA
CGATTAGTAGCTTAAGAACCAGACAATTTCTCATCTGAAG
TTGTTTCTTTCACCCTCAAATCAGAATTGCTCCATCAGTC
TCTGTGGGGATTGAAATATTTGTCTTGTACTCTCTGGGTT
TTCGTGACTGATTTTCTTGCACTTCATGTATCGCTTTTGG
TTAAAACATCAACAAGGTAGCTCTGCACCTAGAGAAGTCT
TCTAGAAACGTTGTCATAGGAATCTTTCCCAAAATGACCT
CATGATCTTTCCCCCAAATCTGTTCCTCGTCTCCTGGTCC
CTGTCTCTGTTTACAGTGTCGGATTTGTCCTGAGGTTCCA
GGTTCAAAACCCGGGCATCATTGTTGATGTTGCTTCTCCC
TCGCCCATGCCTTGGGTTACTCATCAGGTCTTGTTCGTTC
CACCGTAGCTCCCAAATCTGAGTCCCTACTTTGCTTCCCT
CAAAGAACTCTCAGGACACAAAACCCCTCATTACAGACCC
TCCCCGTGCCCTGGCTGGATCATGCCGTGGGCTCCAAACT
CAGCTTCCTGCCTCATGTTTGCCCTCTGTGCAATGCTCCC
TTCTTATGGCCACTCAACCAACCTTCTTAAAAATTTATCT
AATCATGTCACTGCCCCACCCCCGACTACAGGATAATGTC
TGCACGCTTCAGCATGGCTTATGTGGTCGTCCACATCTGG
CTCACACTTAACCCCCGACCCCTGACCTCAACCCCTCCTC
CCCAGGCCCACCCCTGCCACCATGAAGGGCCACTGTGAGG
ATTCCACACAGTTCTTCAAGTGTACGATAGCCGTTCAGAG
CACTGTGTCTCCGCATGCTGCTTCCTCAGCCTGGAATTCT
TTTCTCTCCTCCTGTGTGTGACCAACCCCTGTGAACCTGC
AAGACTGCTGAAATGTTTACTTATTTGTTCATTCATCAAA
CCCAGTACTGTGCCAGCTGAACTAGGCTTGACATATAAAA
CCAAATTATACTCAATTCTCTATCTCCAGAAACCTGAAGT
CCAATGGAGAAGACCAACACAGGAAGGATAACTGCAGCAT
ACAGCGCTGAATGCAGTGGTTGTGATTTTGTACCAAGTGT
GGTGGGGGCAGAAAGGAGGAGGGCAGCTTGGGGGAGCTGG
GACGAAGTGTCAGGGACGGTGCCTGGGCTGAGTCAAAGGA
TGAGTTTGCCCAACAGAAGGGCCAGGTGTTCCACCTGGAG
GGCAGTTTGAGCAAAGTCTGAAGGAAGGAAACAACCTTTT
GTCTTCTAAGTCCTTTGTACAAGGTTCCAAATGCCTGTCA
CTGGGTTACTCCTACAATATTCCTCCAGCTATTTTAAGTA
CCTTGAATTGCACTGAGTTTTGAGTCCCAGCTCAGAGACC
TGTGAGGGCAGGGCCTTGGTGCCTTGGCATCCTCAGTGCG
TAACCCAGTGTGGGGCACCTAGAACTGACAACATTTGAGG
ATGGTAAAGAGAAAGACATGGCATCTATGGGTCTCAGTTT
CCACATCATAAATTGCAAAGTTGTGGCTAGATGCTTTTCA
TGAGTCTGGTTGGAAACCTGGGCGTTTAAATTCCAGTGGG
GTGTGGGCAGTGGTAGAGGAGGGTGCGTTCATAGTTCTTC
CTGGCTGATCTGTTGGCTGGGAACATGGAGTGCTCGCTGG
TGATACTTTTAGCCAAGTGGATTCTCTTAGAGTCTATTTT
TTGATTTATTCCTTCTTTCCATAAAAGCAAGTTGATTATA
ATCAGCTTTCAGTGTTGCTGGTAATGTAGGTTGAAAAAAA
TATGCAGTTTGGGTTACTTGGAGGAGTAATCATGTTGGAA
TAATTGTGGATCTAGTAAATCTGTCTTAAAAAAAAAAACA
AGAGTGACAACAAAAACAACAGCACCTCTGCAGTCAGACT
GTTTTTGTAAGTACAGAGTGATTGATAGCTCTGCAGAGGA
GAAGACTCGGGGGCCATGTTTTTAAAGGACTTTGTACAAC
CACAAGGTGCAGGGAAGAACCAAAGTTGCAGACAGAGTTT
AGCACAGTACAAGAAAGTCCTTTGAAAAGATCAGAGCTCC
CCAGAGAATGAAACAGGCTGCTTTGAGTGGTGTCAGGCTT
TGTTGTTCTGAGGGTATTTGGGCAACTCCTAGGTACCCAT
GTTCAGAAACACTGTGGAAAGGACTTAGGCATCTGACGGA
GAGTCAAACTAGTTGGCTTTCAAATTTCCTTCCAACTTGA
AGTGCCTATGTAGGAGACTGGTGTGGATTCAAAGGGATTT
TAGTGAGAGCCTTTGTGTAAAGAGGTAGCCATTCTTTTTT
TGGAAAAAAAGTGGCTTGTCCTTTTGGTGTTGCCATTGTA
GTCTCTCATTGTGTCCTTCTGAGAATTAATTCATAGTTAC
ATAGGGCATAGAAGACGAGAACATTACATGCATGAATTAT
TCTTGTAGCTATTTTTTTTTCCTGGCAAAATGAAGTGTAT
TCTTGTGGCTGTTTCTATCTTGGCAAAATCAAGTGTGTTA
TTTGCTAAGATCCTGAGAATACAGTGCCTTCGGCATCTGT
GGGAGGAGTTGTTTGATCTTGCAGGTCTCCTCCAGTGTGC
ACAGAGACTGAGAGGGAAGGCACCTCAGTGGCCGTCCCAT
CTCTTCCCCATTTTCCCACCACCCTCATTTTACAAGTATG
ACATTTTATAGAAAGGTCACAGAGCTGGGTTGGTAATGAA
AGAACTGGAGCCAGAAATGGCATCTCAGCCAGGAGCCTTC
CCGCTCCTTGCAGCTTCCTGGCCTGCTCTGGCCTCTGTAG
TCTAAGCCTTATCCCTTTACCCCTAAGCCCAGGTGTATGG
GCGTCACCTGTCTCTCTGCTCTATTCTTGGGACCCAACTC
AGGAAGAGACCTGCCACCTTCCTCCATTTCCCTCCAAAGC
CACAAGGCAAGGCAAGGCAAGGATGCAGGAGGCAGAACCT
GGAGGCCATTCTAGTATCTTGACCTTTAGCCTTTCTTACT
TGTGGGCTCTGAGCCAGACAGACTTCTGCTACTTAGTGCT
TCTATTGATCTGTACAAGCCATAAAAGCTTCCTCATCTGG
ACAATGGGGATGACGAAAATTTCTACCTTGTAGGATAGTT
GCAAAGATTAATACTTGCAAAGCTCTTATACACAAAGCCT
AGCACATAGTAAGTGCTCAATTAAGTTACGATTTATTTTT
ATTTTGGTTTTGTCCACGTGACTGTTACTCTACCTTTTAT
GATCTTGTGCCTTTTGAAAAATAAAAAGAAGGCAATTCCT
CTGCCTTTGCTCATACAGGGTTTTTGCTCTGCAGAATGTT
CGGGGGGGGGGAGGTTGCCATCTTTTCCTTGTCTCTGCAC
CTCATGCAGCAAGGGAGGGGCCTGCCACTCTGGGAAGTAG
AACCCATTGCCGGCCTCGCTGTCCCCTCTCCTGTCAGTGG
AGAAATCAGCACTCACCCACTGTTTTGGCCAGATCCATGC
TTGGAGGGAAAAATCAGGCTATTTTGAGACCTTAGGCCAG
TCACCAGGGAGTCAAGAGGAAAACACAGTCATGAAAAGAA
GGGGCAGGTGAGCCTTCCTCATCCCAAACCCTGGCTCTCC
AAGGTGTCAACATTATGGGCATTTTCCTCCAGGCCCAGAG
TCCCCTTCTGTCTGTAATCAGAGCTTTGCATATTATTAAT
AGTAAAATTATTACCAACTTCAGATATTGTGCGAGCTACC
ACATAATGTCAGTATGTGTTTTATGTCGGCTTACTAAGTA
TTCAGAACGGCCTCATGACATTGCCATATCGTTCCCATTT
CTCAAGGGAATAAACCAGAAGATGGTGGGGAAGAGAATCC
CCTTTCTGAGGCCACCCACTGAGCAAGAGGCATTTTCTGA
CCCTGTGTGTGCTGCTCTGGCTGTGAGGTGTCACGTCCCC
TGGCGAGCCTTCGTGAAGTGTGAAGTGTGCTCTCAGCTCT
TCCCATGTCAGCCTTCTTTGGCTTTTGCTTTCTTCCAGTC
CATTGGCTTTTCAGGGGTGGCCCGGGCTGTCTCCTAAATA
TCTCCCTCCAGCACACTTAGAAGCATGCACAGTGATACCC
CAGGCTGGAGGACGGGAGACGTTTCCCCGATGGTAGCAGG
CACACAGTAGCTTGCTGGGTGTGCCCGGGAGGCGTGGCAT
ACTTCACCTTGGTTAGGCAGCAGGTTAACCCTGCAGGGAT
ATTAGTAACTTACTGGAAAGATCACTGCTTTGAGTCTAAG
GACCTAGGTTTGAATGCTGGTTTGACTACTGACTAGCGGT
GTGCCCTGGAGCAAGTTTCTGAACTATTCTAAGCCTTAGC
TTCCTTATCTGTAGAAAGGGGCTACTATAAGTCCTTTGTA
ATTAGGTTTATTGAGAAGTTCACATACATTAAAACAAACA
AAAGTGAAAAATGGCATAGTACCTATAGGGACCCCTGAGC
ACGTGTTTGGCCCTTTCTCCTCCCCACTGCCCATCCCCTT
CTTCCCCTCCAGTCTGGGAGTTCCTGAGTTCACATGTTGC
TCCCCTTGGTTTCTAGCCAGACCCATTTGTTTAATCAGTG
TTTCACTTGGGCTCTACTTTCCTTTCAACTGAGATGAGGT
TTCTCTTCCCAGGTCCTAGGGAATTGGATTCTCCTGCTGG
TCGTTAGGACAGTGGAAGAAATGTACCACAATTAAATGAT
GTACAGCAGATAAGCAATTAGGTAATTAACAGCAGTCGGT
GCATGGGATAATTGGCATGTAGGTAATTGGTGGGGTGGTT
CTTACTCTGTGTAGGGCTTTATTTTTACAAAGCCAATATT
GTGTACTGAGTATGTTTTGCACAGTGTTTGCTTATATTAA
TTTGTTCCAGGATGGTTTTTTTTTTTTTTTAGTCTGATTA
AGGCCCCAATCTAGTGGGTTTAGGAGGGAGCTAGAACTGT
AGTTGTTGATGCTTTCAAAGCAGGGCCCTCCTAATGCCTG
TTTTCTAAAACTGAGGTTTCCATAGTGAACTGTCTTGAAT
ACCATATTTGCATTTCTAGCCTACTTTAACCAAAGAGCAT
TTTATTCTGGAGAAGAGAAAGCATCGGAGGCTTGGAGAAA
TCTCTGCTCGCAGGTGGAATTGGAAAGCCTTTCAATTTTC
TCCCTGAACAAATTCTTGTGGAAGGGTGGTAAGAAGGAAA
GACCATGAAGCTGGGTACTTAGAAATGTCATCCACTACTC
CACTGAATCATCACAGCCTAAGTTTTTAGAATGATCTCTG
CGTAGCCCATATTTTCCTTGTCATCCCTCCATAGTGTGGG
CTTCTGTGAAAATAAAATCATCTATTAGTCTGTCAAGCCA
AGAAGATAATAAAATCATGGTGTTGGAATTAGGGGCGGGA
GAATGGGAGAGATGTGAGTGACATGACCGTAATTCTTTCA
GAACAACAAAACACAAATAAAAATCCAGTTCTTTTTTCCT
CAGGAGGATCAGCAAGAAATGTTAGGGACCTGTGTGGTCT
GCCATGGATCCTCGACGGTCCCTAGCACCCCAAGAAACAT
ATAGGAGAACCCCATAGTGATCCTGGGGGTGGGAGATAAC
AGAAGTACTCCTCGCTTCGTTATATATGAATCCGCTTAAA
CTGCAGTTGGTCAGGCTGAATCAGGCTGTTTCTAAGGAAG
CAATAAAGTTCTGCATTGAACATAGACTGTAAAGCTAGAT
CTCCACATCTGGGCTCTGCCACTGGCTAGCTGGTGGTGGG
GCTGGGCATTGAACAAGTAATTATTCATCTTCTGTGATTC
ATACTGCTGACCCCAAAGGGCCACTGTGGAAAGGATGGTA
AAGTGCCGGGTACGTTGTCATACGCGCAGTAGGTGTAGAG
CCCTGTTACTTCCCTTTCATTACCCATAGGAGTGGGGGCA
GCAGAGCAAAGAAGGAAGGTAAGAGCTGTGATAATCTGGC
TCACAGAATAGTCACATGGAGGTGGTACAGACAGGTGGTT
AGAAGTGTGGACTCTGTAGTCAGAGTACTTGAGTTCAAAT
CCTGGCTCTGCTTAGTGACCTTGGGCCACTTACCTAACCT
CTCTGAGCCTCAATCAATTCATTTATAAAATAGGGGCAAT
AATAGTACCTTAGCATACTTTGACATAGCAAGTTCTCAAT
GTATGTGTTGCTATCATTATTTTTATTGGTGATGATAATC
ATCAGACTTACTACTTAGCTTTTCTGGAACTTAGAGATCC
TATAAGGTGCTAAAAGTTTTTAAAGGGGAGTGAGGGGCTG
AATTTTAACACTGAGAAATCCGAATCTCTGTGCCTGGGCC
CCTCAAGTCGCACCAGAGAACCAGGGGTTGATGCAGAATG
GCACTGTGGGATTTATCATGAATCTGCGTACTCCTGTGAC
AGCATGGATGGAGAGAATGGCAGGGTCAGATGTGGGAGAG
GGGCAAGGAGAGGGAAGTTGTAATTTACCTTAACTCTCAT
CGAGTTACTTGGTGTACTGTTATGCATTGTGTTTACTACG
AACTAGAAACGATCTGGCCTAGTTTAGAAGAATATAAGGC
CAATGCAGTCCTTTGGAGGAGAGTGGCACCCTTAATAATA
TCTCGGGTGTATGTGGTTGAGCCCTAATAAATGGGATAGT
GCCAGTGTGTCCCAGATCATGGGGTCAAGCCTCACGGGAG
CAAGTTGGCTACTTGATGTCGCAGATGTTTGGCCCAGCAC
TTCTCATTTATTTGGTCCCTGAAGTTTTTTTTAATTATAA
GTACCTATTATCTATATGAAATGCCTATTACTATCCATTA
CAGCTTGTGTTTTACAGAATATCTTTAGGAATCGGGGACT
AGATGCTCTTTAATATCTCTCCCGGCTCAAATGGTCACTG
ACCTATAGAAGTGAACAAGCCTTCCCTGTAAAACATCAAG
AAGCCGAAAGATAGTCCAGCAGTGGGAATCTCTGTCACTT
GGTCCTCAGTAAAGTCCCAAACAGAGATCACTGGCAGGGT
CACGCTGCTTTCTGAACATCTTCCTGAACTCAGCTCTCCC
CCTTCCTGTTACAAGTGGTCCACTCATTTTCTAGTGAGCA
GCCAGCCTTATGTTTTCGAAGAGTATTTTGTCTTCATTTT
GGCAGCACACGTGCTAATATCAGAAGGCTGTTGAAGGATG
TTTTCTAACTGGCTTCAAAGTCCCTCCTTGCAAGTTATAT
TCTTGTTCTTTTATTGGCCCACTCAAATTTGATGTTTCTA
ACTCATCTGCCATGGTTTTTTTGTTTGTTTTGAGACAGGG
TCTCACTGTGTTGTCCAGGTTAGAGTGCAGTGGCGTCATC
ACAGCTCACTGCAACCTCAAGCTCCTGGGCACAAGTGATC
CTCTCACCTCACCCTCTGGAGTAGCTGAGACTACGGGCAC
ACACTACCACACCGGCTAAGTTTTTCTATTTTTTGTAGAG
ATGGAGTCTTGCTATATTGCCCAGGCTGGTCTTGAACTCC
TGACCTCAAATGATCCTCCCACCTTGGCCTCCCAAAGTGC
TAGGATTACAGGCATGAGTCACTGTGCCCACCCTCATCTG
CCATGTTTTTGTGCTTCCTTGTTCCTATTTAAGTGCCCTT
TCCTCTTTTAAAAATTTTCTCTGTGGTTTTGAGCGTGTCC
TTATAAATTTTGCCAGTTAGTCATGGAGGCCTTTTTTCTA
GCCACTGCTTTTGATAAGGAGAGAGTCAGGATTTGAATCC
AGGCTGCCTCTCTTAACTCTCACAATGACAACTACCTTCT
AAGATGGGAGGTTAACAGAAGTAAACTGAATGAATGAACG
AACCAACCAACCAACCAACCAACAAAAAATATACAAATCT
ACCAACCAAATTCGGCATGTGCCTCCCTTTTGTTATAGCT
ACAGGCAGCATACTGAAGATTGTACATTTTCCCTGGGAGA
TCTATTTGCAGACAGCTCCTGCATTCTGCTGTATTTCCCA
GCACACTTCTTGCTAATGCTGAAACCAGACATGAAAATAA
CTTCTGGTTGACAGAGTATGAATTTTTAAAGGATACTTGG
TCATGTTATAGCATCCAAAGCCCTGTACTCCTCAGGCTGC
TGAGCACGTACACTTAGCACCCCCTATTGGTGAAGTGTGA
TATTGCATCCCAACTCTATTAGACCTTTGTAACCATCTGG
ATGAACCAAGATGTGAAGCTGGATTCCATAACTGTGAGCA
GGGAGAGGGCTTCTCCAGGCATGGGACAAATCCTATGACA
GATTGAAGGGCATGGAAGGATAACATATAAAAAGAAGAGA
ACATCTGTAGAGTTAGGAAATGGAATTCTTAATAGAATAT
CAGAAATCCTGGCAAAGAAAAGTACACCACTGAGAGCTCC
ATAACTAGCAGCATGCCATGCAGTTCACTGCTGACCTCTC
CTTCCCTAAAGTCACGAATTCAAGCACTTTTGCAATAGGA
ATGTGGCTTAATTTGATTTCATAAAAGCAATTATGAAATT
ATGATATAAAGGAAATGTGAATAGTGCTGCTTTTCTCTGA
TATCTTCTCTATTTGGTTTTCATTTGGCTGTGGAGAAGGT
TCAGAAAAGTTGCTGTGATTGGAAGCTACTTCCCTTTGCC
CTAGGAAAGTCAGGGTCTGGAGAAAGAATTTGGTTCAGGG
AAAGAAAGGGGGCCTGAGAAATAAAGGCAAAGGGTATTCA
TAATTGGAGAGTTTTAGGAAGATGAATGGATTTTACAAAT
ATTATTTATTGAAAAGAGGAGCCTGGTGCCTTCTCTGCAC
AGCCAAACTTCTTGCCCAGGGAGGCAGATGCCTTTGCGAA
CCTCAAACTGTGAGCTGAGCTAGAAGAAAAACGCGGGGAA
GGACTTGCGTGCCAAATCCAGTTTTCCCAATCCTCCTGCC
TCATGGCCAGATGAATCTAGCAGCAGAGTAGCTTTGTTTA
GCTAGTAGGCTGCATGTTGAGGCAGTTGGGGAGCTGCCAG
GATTTTCATCCTGGGTTTTGTGTTTAAGCATTTCCTAATT
CTTCTCTGACATTTCTCTCAGGTTAGAACCTGAACAGGGG
TTCAACTCTAAGCTTGTTGACTAGTGCTAGAATCAGCTCC
TAATTATCTGTGGTCACGAACAACAAAACTCCCTGGAATG
TATAAGCAGTCATTTTAAGAGCACTAACATTTCCACCAGC
CCCAGCTAACCCGTTAGGCAGAGCTGCATTCTGTGCCCAT
GAGCAGGGGTAGACCTCCCCCTACTCCCGCCCCCTGCCTG
TCTATGCTTCCTCCTTCCCATTCTGCCATTGCTGGGGGCT
TCTGTGCATGCACAGGGTCCCAGAGGGGACTAGAGCATAA
GCGTCTGCCTCTTGGTCACTCTATGGGCTTTGGCTACTAC
TGTCTCCTGCAGAGCCAGGCACTGTTTATACACGGACATG
CACGCTCCTCTCATACCCATGGCTGGAAGTTTGCTTGCTT
CCCCCATGAACTGTTCTGTCTGCCAGCAGTGTTGCTGCTG
TGTGGATGTGTGTCTGTGTGTGCACATGCCTGTGTGCATG
TGTTAGCATTTCCTCCTGCCAGTGACAGGAGAGGTAGCCA
GGGAGAAGAGGGCTGGATGATCCATATAACCATTACTTGC
ATCCAGTCACCCCAGGAGTACCATTTCTTTGCCAGGTGGT
ATTGTTTGGGGGTCAGCTCTGCTTGGCCAGGGAGGTATTT
TCTTCTTCCTTTGGGTCAAAAGTAAAGATTGGCCTGACAT
TCGTAAGCTTGAAAACCCTGCAAATTGTCACATGGTGGTC
AATTGTTATTTGTGTGTGTGTGTGCTTCATGGAGGGTGAA
CGCCCCATTCGGGACCCCTGGCTTGAGCACAAAATCCTTA
AGAATTATAATGGACTGGCATAGGGAGGGGAGGGGGCCTG
GGGAGAACAGAAAGTGCACATGTAATGCACTCTGGGTGCA
GAGCCTTTTAGTCCAGGGACCTCTTAAACTCCTTGTAGTG
TTTATGAATAGTTGATGCCTACAACCCTCCTCACCCCCCT
GTGAGTTCACTATTTACGATCCTAAGGCTTTGGTTGCAGA
GACAATAGATGCTCTTCTGTTGAAATGGTGGGAAGCCATG
CATCCAAAGCCCTGGGCCCTGAGCACAGGAGCAAGAGTCC
AGGGCAGACCCTGCTCCCTCCCCTTACCAAAGCCAAGGAC
AGCCCCATGAAGGGCCTGGTCTCTGGGCTCTCCTAGGCTG
TCAACGGCATCCAGAGTCAAAGTTTCAATTGCATTGACTT
AGTTTCCACTTTCTTTGCATTTTTTCTATCATTTATGTAT
ATCTTATATTGTCTAGGAGTCTCAGATATTCCTTATCAGT
CTTGAGCTCCCTGAGGAAAACTATCATATTAGAAGCTTCT
TGAAAGTGATACTGTCCCCCCTACACTCAGACAGGGGATC
CCCAAATGCATTAGTTTCCTGTGACTGCTGTAACAGATTA
CTATAAACTTGGTGGCTTAAATCAACAGAAATTTATTCTC
TGTCACTCCTGGAGGCCAGAGGTCAGAAATCAAGGTGTCA
GTAGGGACACACTTCCTCTGAAGGCTGTAGGGGAGAATCC
GTCCTTGCATCTTCCAGCTTCTGATGGCTCCTGGCAATCC
TTGGCTTGTGGCAGCATCACTCCAATCCCTGCCTCTTTGT
TCAGATGGACTTTACCCCTGTGACTCTGGGGGTCAAGTCT
CCCTCCCCTTCCTCTTATAAGGGCACCAGTCATGGGACTG
AGGGCCTCCCCTAAATCCAAGATGATTTCGTCTTGAGATC
CTTACATCTGCAAAGACCTTATTTCCAAATAAGGCCACAT
TCACAGGTACCAGCGTTCAGAGCTTTTGAGGGGAACTCAG
TGTAACCCACTACACCACCCTTTGCCTCCTCCCTCTTTCC
TCCTTATGATTCTCTCCCTCCTCCTCTCCTGTTCTCTTTT
TCTCCTTTCCCCTCACTCCCCTCCTTGAGCACCTTGAGCC
CAGCACAGGTATCTTCTGTTCTTGCGAAGAATATTCTTGT
GTAAATTGTGTTTCTTCTCCCCAGTGGTTCTTGGAAGAAG
ATTCAAGTATTTGGTTAACGCCAGTTCTTTTGACTCACAG
AGTAAAATATCATTTTCCTTTGTCTTCTCATGAGCAGTGT
CTGCCTAGAACCCAGTGGAACTCTCTGCTTGAAGGAGAGA
TCACAAAGCACAGGGGGCAGTAGGGTCTCAGGAAAGAGAC
TGGTATGAGACAGGAGAGAGAGTTTCCTGCTGCTAGGGGT
TGTGAGATCGTGGTAAGTCAGACCCAAGGGTTATGGCCTG
TCCTTCATGTTAGATGGTTAAGAACATCTTTTGTTGACTT
TCTAGCTCTGATCTCTCTGTTATTTTCTTGTTCTAAAACC
GTTGATGATTCCTTACAGCCTCAGAATAAAGTCCAGATCA
AGGATCTCATGTGAACTTGTACTTTCAGTTGCACTTCGGA
TTGCATCTTCATGCTGTTGCCTGATATCCCAGCCCCACCG
GGCTATACCAGTCACAGAACATGCCATGCACTCACTTCTG
TGTCCCCTCTCCTGGAATGTCCTTCACACCACCTCACCTC
CTCCTATCAAAACCCAATCCAGCCTTCAAAACACAGCTTA
GACTCTATTTCCTGCCGTAGCTTCCTCCAGGCTATATCCA
GCTAGAATCTCCCTCTTCTCTAATTTGGGTTTCCATGGTA
GGTATCACTTGTGGTTTTGTATATGATTCAGCACATATCT
AATTCCTCTCTGGATTTGGGGGCTTTATTCGTATTTTTTT
CTTTGCATTTCTTCATACAGTGCCTGGACTTCAGTAAACA
ATAATGGAAACTACTAGAATCACAGCTAAATTGGCACTCA
CTCAGCCTTTGCAGTTCAAGTCTAAAGCTCACAGGTGGGG
ATTCCAGCCTCACACCTTCAGCCAGCCTTGTCTCTTACCT
CTTTCCAGCAGGTACCTGCAGCCCAGCTAGTCTGCTGTCC
AGTGGCCCCCACCCTGCATGTCAGGATTGGCCGCTGTCAC
ACTTTGCCTGGGACTGTCCTTATTTTAGCACTTAAAGCCC
TGCGTCCTGGGAAACCCCTCAGTCCCAGGCAAAATGGGAT
CGTGGTCACCCTATTCCACACTCACCCTACTCCTGACTTG
CTGAAAATTTTTGTGAATTGAATCGTATGTGCAGGCTCTA
CCTTTATCTAATCATTTGTCACACAGCCATGAAAACTGCT
TTCTTCCCCTGCAGGTGGGCATCTGGCCCTGGCCCTGCAC
AGCCCCCCTGCCCAAGTCTTCCTCCAAATTCAGCCTCATA
AATGTGATATCTGAATTTCCCTCCAGCTAATCGGCCTGCT
GACCTCCTCTCTCTCCTGCTCCACCAGCCCAAATTCTAAC
CTGGGCCAGGTGGCTGACCGTCCCAATATCCTGCATTGTA
TCAAAGAGGGCCTGAGAATTTTGGATCCCAGATATACCTC
TCCCCTCTCTAGAGCCACAACTCAAAGGTGCCTCGTCCAG
CAAGTTCTCCCTGGGAAACTCCTGACAGCTCATCACCGCT
CCATCATTCCATCTCTGGGGGCTCTCAAGTGATTGATCAG
GATCTCTTGTGGGAAGTGCCTGTTGCCCTGGACTAGGTGA
CAGAGCTTGGGTTCCACCCCAAATTTGCCACCAGGGAAAG
TTCTTAACTTCAGTTGTGTTAATTGTAAAATGAGAACATT
AGCTGAGCTCTCATATTTTTACCAGCCTTACCAAACTTAG
ATTCTCAGGATATCTGCCTGTTCCGTCTGCTCCAGAGAGC
ATGAGATACAAGCATCTTGAGCAAGATGGCATTGGAAAGA
GGCTGCTGAAATCTCATCTTGCATTGGCTCATTCCCCACC
CACCACCTGTCCCTGCTTGACTTGCAATTCCTATCTTTAT
CCTTTGATTCCCCTGTAACCCTATCCTGGTCCAGTCAAAA
AAGCTACCACCTACAGCTTAAGCGATTTTAAAGCACAATT
AGAAGACCGTGATTCCTTCCCGTGACTTGGCTTATAAAAC
TGCAGATGTGGGAGGAGAGGTTAAATTCCTGAGGCTTGTC
CTGGACTCAGTTTCTACCAGACCCAAAACTGTGTCTGACT
TTTCCCTCTGTGCCAACTCATCAGGACACACTTGCTTCTG
CCCTTGAATGTTTCGAAGGTAGCTGAGTCTGTTGAAGCAA
AGCACTGGGTGACTTTCCAGCTTAGAACTCTAAAAGGAAT
GTGTGCATTCGTGTGTGCACACAGACAGATACATTTAACA
CTGGTGCCCCACTTCAGTTTGAACAAGGCACTTCCGCGTA
TTTTATCTTAGCTGATCCTTGCCATAACTTTGTGAGGTTG
GTACTATTATTATCTCCATTTTTTCCCTATGGGGAACCTG
AGGTTCGGAGAAGTGAAATGTAGTATGTGAGAGTGGAAAG
TGTGTGGTGGAACCAGAACTTGAACTCATATCCCCCAATT
CCAAATCCCACGCCCTTTCCGCTAGCCCCCCTCCGTCCCT
ACAGGCCTGCAGTGGGCTAGGGAGCAGCTTTGGATCCCCT
CCTGCAGGGGATCCTAGAACATTCTGCTAACAGAGGTGGC
CAAGGGGTGCTGCCTGTGTCCTGGGTTATTTCTGTAAACT
AGCGTCTGTCCCTCTAATGTGCACACAGATCAGCTGGCGT
CTTGTTAAAATGCGGATCCCAGTGCAGTAGGTCGGGGGAG
GGGTCAAAGCTCTACATTTCTAACAAGCACCCAGCTGACG
TGTTGCTGACCGGACCCCGACCCTGAGCACCTGGGCTTGA
TGCAGAGCTGTTTCTCACCTCTAGGCTCTCTGGATATTGC
CCGTGCTGTCTTTTCTTTGCTGTTCTGTTCCCCCGTTCAA
GGTTTTCTCTCTCCTTCTAGTGACAATCTGGCCATCTATT
ATTGTCCCGTTTTACTTAGAAGCCCAGGTGGAAATTCTCC
CAGAAGCTTTCCCTGGGTGTGCTACACACCGCCTGCCTCT
CTACGTGCAGGTGGTGTGCCTGCCTGGGCTCTGAGGTGGC
CCGGGGTGACTTCCCACCTAGCCAAGGGAGTCGAAGGCCT
GTCCTATGTGGGTTCTTCCCGAGGGGCTGGACCTGGCGGG
AAGCATGGTGGCGTCCACACACACACTCACTCCCGAAGCT
GCTCTAATCATCTGTCCCCTGTCCAGGGATCTCCTCTCGG
GAGTTAAATTACGTTTACATAATTTCCTTTGTATACTGAT
TACATGGTACAGTTGTGGGAAAATACATTATTTTTTATGA
TGATGAATATGTCTAATTTCACAAATACAAACTAGTTGAT
GGAACAGCCAAATTAGAATTTGCAGAATCCTAAACTATGA
AATCATATTAAAGAACTAGATGGAATGCTGTTGCGTTGAA
GCGTGCCTACTTTAACAAAAAGGTGAAATAGTTTGCTATT
CGGTAGAGCAATTATTTGCATAGGAAAGGGGCAAACTGTG
TATTCCTTTAGAACCTTATCTTCTTCCCAAGTCTTCATCG
TTTGTTAAGCTGCTCATTAACTTTTCCAGTGAATACGGTG
GTACATGTCAGCCCTGTCCTTTCCATGGTAAATACTGATT
CATGGAACCTGAATGTAAAATGCTTTGCTGTCATGTGCCC
TTGCCTTCTCCTGCCCCTTCCCCATTCCACACTCAGAAAC
TGTGGAAGGAAATGGAAGCTTCCCTGTGGGTGGATGACAT
GGGTGCTCCTCATTGAATTCCTGCCTCCCTAGGCCCCAGG
AGTCCTGAGTCCTAACGGGGCTGCGGGGCAGCTTCACAGA
CCAGCCAGAGGGGACACAGGCCAGCACTGTGGCCACGACT
CCCTGTGGCTGGCCAAGGTACCCCTGTGCTCAGTAATATC
AGGGCAGGCACACAAGAGCCAGATGGCTATAGACGGTGGA
CTCATTTCTTAAAAATCAGTTTGGCAATTCCTGTCTGCTT
AATAAATCCCTCACTTTCTACTTAAAACTTAATCCCGTCG
CCCAACCAGAAAGGTGGTTGTTTCTCTAGCTCTGTCTTCC
CTCAGTGCAGAGTAGAGTCTTGTAGTTTCTTGAGTTTCTC
TAACGAACAGTCTGTCGACATTACTGGTGCAGGAGATTCC
CAATATCAGGGAGGGACATGCTGAGGTCAACATTTTCCCC
CTTCCTCTGTGCCCTTCCACATAAAACCTTGGCGTGCCCT
CTCCCCAGGGCCTGAGGGACTATAAGTTATGACAAGGTTG
CATGAAATCATAATCTGCATATTGCAGCCCCCATATTGTC
CCAGGACTCTGGTGAAGGACCAAAGTAGGGGAGTGAAATA
GAGGCTTCAGGAGGCACCAGGATGGATTCCAAAGAGGGCT
GGACTTGAAGCCAAAGTTCACATCCTGGTGGCACCGCTTA
GGAATTGCATGACCTTGAGCAAATTCCATCACTTCCAGAG
CCTCCATTTCCTCATCTATAAAATGGGGAGGGGGGGCGGG
CATCTCTGCCTTACTGACACAGCTGTTATGAAGTTCACAT
AGGAGCATAAAAGGTGGTTTGTACGCTGTAAGAATCTGCA
CAAGTATAAAGTGTCAAGCCTTGCTTCGGCTGTGCATGCT
GTGTGTGTACAAGTCCCACAGGGGTGACTGCCGAGTGACA
AAGGAATGGAGAAGGGGGCCCCTGGAGCTGGGCACCATGA
CAACCCTGAAGGTCAACCTCTTCAGAGGTTCACTGCACCA
TGTTCACGGATAATAGGCAGGACCAGATCCCAGGCTGTTG
ACCAGCAGAGGATTGGCATACCACGGCCTTTCCTTCCCCA
CGGCTGCCCCGGCTCTCTAAGAATGGCCTTCCCTGCAAGG
TGTGGCCTGCACAGCACTCTGTGAGTACAAGCACCACTCT
AGTCTGGTGCCTGAGATCACTGTCCTCAGCCAGAGTGGCC
TCTCTCCTGCCACCACCCTGCCACAGGGCTAGGTCTCTCT
CCCAGAGGAGGGCTGCTGGCCACGTGGCCACTGTGGATGC
CCTCCTGACTCCCCACCTCCCTCCCTCAATACCTGCCCCA
GAAAGCCTTCTAGAACTGACAGCTGGAGAAGAGGAAGTTG
CTGGGCACCAAGGCTGGGCCAGCCCAGCACTGCTTGGAGG
TGGGTGGGTACAGGTGGGAGCACATTCGTGTGACCGACCT
TGAGAGAGTGGAGAAAGCTAGTCCTTCAGGGGCGTTAGAA
ATAGTTAAAGTGGCTGATGCTTTTCAGAACAGAGTGGAGA
TGCCAGGAGCCCCTTGCTGCCGTGTGACTCTGGCTTTGCA
TTGCGTTACACCCGACAGATGGCTTGTAAGTCTGGTGACC
ACGGTTCCCTAATTGGCATGCATGGTCAAACAGAGGTCTT
TCCCACCACTTTCAGAAGCAAGTGGCCATCTGGAAATAGA
GTTTTGGATGCTAAAACACCAGAATTGCCAGGTTAAAAAA
AAATGGAGCAGAATATTTGAATCCTGGCTGCCCTAGACAA
ATGGAGAGGATGGAATATACCCATATCCATTTCCTCAGAG
ACCTTTCCTAATGCCCATGCTCCCAGTTTAAGTTACTTTA
TTGGCTTTTGCTCATAGCACCCTATTTTATTCATAGCACT
TAATTTATAATTTTAATTAAATTACCCAATTTTTGTTTAA
TATTTGCTTTTCTAGGAGTAGGTTTGGCCCCTGCTGTGTC
CCCGGTAACTCATGGTGCTCATGCAGGGTGGGTCCTGCTG
GCCTTTGCCTCCCAGGCACTGGGCACGATTCTCCAACGTG
TGGGCCCTTGTTAAAAAGGCAAAGTCTTGGCCCCACCCTA
GACCTTGTGAGAATCTCTGGGGCAAGGCCCAGCAACCTCT
GTTTTATCAAATCCTGCGGGTGATTCTGGTGCACCCTAAT
CTTGAGAACCGCTGTGTTAGGGTTTGGGACAACGCCAGAG
GTGCAGGGGTCTGGGTGCTGCCTGCCCGAGCCTATAGGAA
ACTGGTGTAGCTCTCAAACTGGGAATCCCACTTCCCGTCT
GATGTCCTCCAGTGTAGTTCCCCTGCGACCCGCAGATAAA
AGCCATGGGCACCAGGGCATCGGGACTTCCGCCTGAATGG
AGAGAATCCTTGGAGCACAAATCACTCTCTTTGGCCAAAG
GTCATCTTGAATGAATCGTCGCCTCTTGCTAAGATTCATT
TGAGTCAAATTCCCAGAAGTAAAATGAAATTTGTTACAGC
TGAATTCTCAGAAATAAAATAATTCCTTCAGAATTCACAG
TGACTAGATTTGATCCATTGTCCCTTTTCTTCATTGTTTT
TGTGTTCTTGGCCTTTCTGTGACTTGACTTGTTGCTTCTA
CGAAGGCCTTCGGTTAGGCAGCACCTCGGCTCTCGCAGGT
GACTTCCCGACCCAGCCCTGGCAGCTCACCCAGTTGTCTT
CCTTCCAGGACTTACGAGAGCACTATCTTTAATCACTTGA
CTACAGGTCAATTAAGCAAGATTTTGCCTGCGGGGAATCC
TGTCCACCCTCTTTAATCTAGCTGCGCTTTTCTGCCCATC
CCCCAACGCAGTTCCTTCCCGTGGTCCTTTAGCATCCTCC
CACACTGATGGCCAGGAAGGCACACCAGCACTGCACGCGC
CCCCGGCTGCCCCTGGAGGTTGACTGGCTGTCAACTGTTT
CCGCTTGGTACCTAAGACAGGGCTGGTCCCCAGTACATAG
AACACTGGTAGTTCTCACTGTCTGCGATGCACATTTGGCG
GTGCAGGGCTTTCCACCCACCATCCGTGCCTCCCTCCTCC
CCACGTCTGCTGCCTTGACGTGTTGCTCGGGTAGAACAAT
CGCTCAAGCGCAGCGTGGTGTCAAGATTCCCAGGAAGGAA
AACAGCCCAAGCACAGTTTCAGTTTTCACTTCTGCCCGAC
CCCATCTCTTACCACTGTTGCTTCTTTCCTGTCCTGGTTC
CCTTCTCCCTTTTCCTCCCTACCCACACAAGCAGAAGCAG
GGAGGAGCAAGACTGCTGAAGAGGAATCAGTGTGGCCCGG
TCCTCCTGCACTCCTCTTGCCTTTGATTGTCTTACATCAT
TTATGTAGAGCATGTTATATTAATATTTACCATTGTGTTT
CAGTTTAGTAATGGGAATTCATTTCTCTCATTTTAGGTAA
GTCTATTTACACAGGCAAAAATTAAAAGGAAGTTTGCAAT
ATTCTATCACTTTTGATGTCTTTATTGTCGTGGATCATGT
GATAACATGATTCAGAAAGCCCTTCTGGCACAAAGAAATG
AAATCCAAATCAAGAATGTGTCCAACCCAGTGAGGACAAA
GTGCTGCCCCAACTGTGATGGAAACGTTCAAGGTATCAAC
ATGCCACGGGGTTGCTGGCTGGCTCTTCCAAGATCCATCC
GCATTGTGCACTGGCTACCCTGAGGGTGTAATTAGAATAG
CCGCTTTTAAAAGAGTCTATTAGTTATTTCCCAATGTCTA
TTCTTCCCTTATTCCATAACAGTAGAACCCTTGTTTACAA
CTTGGCACCTGGTACGCCAGCCTCACGTACAGCTGAGAGT
AGCCATGTGGCTAATGAAATGTGCGTGGAAGAGTTGTGTG
CTTACATTTAAGAGTGTGCATGAGGGCAGGGCAGCTCATC
CTCCCCATTTTTATTCCTGCTGTCTGGAATGAGAATGTAA
TTGCTGGCATTCCTGCAGCCACAAATCCACAAGAGTGGGT
AAGATCACCTTGGGAGTCAATACAGACAATGAAAAATTCT
GTGTTTAGGAAGGTGGAAAGAAATCAGAAGAGTTGTCAGG
AGTGGTGGCAAGTGCCTATAATCCCAGCTATTCAGTAGGT
TGAGGCGGAAAGATCACTTGGGCCCAGGAGTTCGAGACCA
GTCTGGGCAACATAGCGAGACCCCCATCTTAATTTTTAAA
AAATAAATAAGAAAATAAAGAAATCAGAAGAGTTGACTGG
GAAGAAACATCCTGCAAAGTAGGAGGAGAACTAAAAGACA
GTTATGCCCTAGAGCAGTCCCAGCCTTCTTGGCACTGGAT
GTGGTGGGGGAGGTGGAGCTCAGGCAGTGTTGCGAGTGAC
GGGGAGTGGCTGTAAATACAGATGAAGCTTCCCTTGCCCC
TCCGCCCACCGGCTGCTCACCTCCTGCTGTGTGGCTAGTT
CCTAACAGGCCACAGACATGGCCTGGGCGTTGGGGACCAC
AGCCCTAGAGAACAAAAGAAGAAAGTGATTGGAGGATGGA
TGCTCAACAATATTACATAATGCTGATATATTGAGTAAAG
ACTGAGATTTTCCAGATTGAGGAATGACTCTTGAATTTCA
CCACAGGAAGATGTTAAGCTTAGCCTAAAGCTGCCTCCTT
ACATATTTTAAGTGTAGCCTAAAGGTTTCTCCATGCATAG
TGTGCTGTGACCGGAGTATATAAATAGGCTATTCTTGTAT
TTAATAGTAAGCACAGAGTTTCAGCCAATCATAGGGGGCT
GACTATTCAAACTGTGTTCAAATAAGGCAAATGGCAGGCA
GTTACTAATCCAGCTGTTTCTGTACCTCATCACTTTCCTT
TTTCTGTCTATAAATAATGTGCAACCACGTGGCAGCCCCA
AGCAGCTCTGAACCTATGCTGGTTTGGGGGGCTGCCCAAT
TTTGGAATTGTTATCAATTCCAAAATTGATAACAATTCCA
ATTAAAAATGAGAAAGAAAGCCCTTCTACACACACTTTGA
CAACACATACCCCAGCCATGTGACCTCTTCATCAGAACAG
GCAATGGGCCAAGTTAAATGAGCCTGTGTCTCCACAGGTG
GAAATCATTGAGTCCTTTTAGAGACTTGATTTTATATGAC
GGGAAAGCAGGTACCTTGATCACTCTGGTTGGGAATGATT
AAAGGGTTTGATTTCAAGTTTGGTTTTGGGACAGCTTGCC
TTTCTCATATTTTAGCTTTGAGAACTGGCTTTGCCTGATA
ATCTGTGATTCCTCCATCATGTTGATTGTGCAGAAATGTT
CCCCACCCCTCCCTCCTCTACCTCCTAACTCCCTCTTATT
ACATGTAAAAGAGACATGGTGAACGTGCCTTAGCTGTTAC
AAGCCTGAGTTTGGTTCTGCCAAAGTCTCTTTTAATAAAG
AAAAATATTTTTAACCACAAAACTTAATCAGAGACTTTTT
CTGGGAGTTAGGGGAAAGGGAAAGAGAAGGCAGCTAACCT
AACATAAGGAGATAACTGTTTCAAATCCACCTAATTAAAT
CCCAACAGGTTAATAACAGAGGATAAGGGCAATAAGATAG
TGACAGCCTATAAATAAAATTCTGAAAAGTTTCCCAGAAG
AGACCAGCTTCTGGCAGTGTAGGACTGAGGATCTAGGAAT
AAAAGAAGGAAAAATAAACCCAGAAACAATAGAATTAGGT
AATCAAGAGAGGCAGAAGCAGAACTGAATATAGAAGCCCC
ATATCATGGCTAACATTTCTTTGGGTGTAAATATAGTCAC
CATTGTTAGAAGGTAAAAGTCCATTTGTAAAAAAAAAAAA
AAAAAAGATAGGGAATGAAAAGAGCATTATCAGAGAGTTG
ATTTTGTGACTGTATTTGAAGAAAAATGGGGCAGGCATTC
TTTTCAGAGATAGTATTTCCTGATGTGGTGGGGAACACCT
TGAATGTATGGACAGAAATAAGTGTGTGCGATTGGATTGT
CTTCATCTTTGTGTGTGCCCTCCTGCCTTACGTACCCTTC
TCTCTAGCATATCCATTTCTTTCCTTCCTTCAAATTCCTG
GGTAGGTTTCACTTTTTCCAGGAAGCTTTATTATCTTAGT
TCATATCCCTTCAGCAGCCCTTTATTTAACTCTATAGAGT
CCCTGCAGATTAAGCTTTGGTTTGTTGTGTTCATGTGTTT
GTTTTTCCTCCTGGCACCCTGGATTGACCTTTAGGGCCGA
GACTAAGATGGACCAGCAGGGCTTTGCTACCTGGCGAGTA
CAAGCCCTTGAGTCCTGAGCTGGGTTCATGTTATGCGACC
AGGTCCATTCTCCTAGAAGACACTGTCCAGAGTGCTGATT
GACTGTTGTGCAGTTAAGGTGCCTTCTAAACTCGTAGATA
CCTTTAGCCTGAAAATTCAGTTTGGCTAAGGCCCCATCGC
CAATTTGCAAGTAAAACTGTAAGAATTTTAGTTAGCGTTG
AGAAAGGCTATCGGTGGGCACTCATGCCAGACCTGTGTTG
TGACCCCCACAGAAGAGACAGCTACTGGGGAGGTCCCTGC
AGGTCGGGGTGTCTGGGAGCGGTTGGGCCTGGCAGAGGGA
GGAGGGAGGAGTCCTGCTTAGACAGATTCAGCAGGAAATC
CTCTCATGTGATCAGTTGCCACCATTCCCCCAGTTCATCT
GCTTTGCGAGTTAATTATCTTTAATCCTTTGGAATTAAAT
GCAGTGTAAATAATGATAGACGTGTGAATTTGGAGTTTTG
AAGTCTGTGGTTCTGTGTTGCAAGATTTCGGAGCCCTGCC
TGCTGGAATCATGGATGGTGCCATTGGAATTAGGACTGAT
GATTTTTTTAAATCTATTCAAGGGGAGTCGAGTGTGATTT
CTGAGATGTAAGAGAGAGAGGTTAATTGAAGATGTTCCAG
GCATTAACTTGTTGGTGATTAAAGGTGAAAGAGGACTTGT
GACCAGATGCTGCACAGGGACGAACAATGAAGTGGCTAAG
ACTGGCCCTGCTACCCTGTCCTCCCATGTCCTTCCCCTCC
TTGTCGTGCACCCAGATGCACCTGTATCTTCCACCCCTGC
CTCTCTGCACAGCCCTTCCCTGACTAGCTCTCCTCAGAAG
CACGTGTTCTCTCCTCCCTACCACAGTCATCCTCCCTGAC
TGCCCCTCACATGAGAGTTTCCTCTTAGCCAACAAAGTGA
CAATCTCAGGAGTGCCCTGGTAAATGCCCACAGGTGGTGT
GGCTAGCTCCTTCTCAGAGGGCAATGCCATTTTAATAACT
ATAGTGATATCTAGAATTTGCTCACATGAAAATGTAGATG
TTAATGCAGAACCTTAACACAGACCAATTACTTGTCCATG
GAGTAATTTTAGGCATTGTGACAGGCTGGTGTGGAAGGTG
ATTGAGGTAAAGGAGGCTTCCTGGGGGCTCTAGGTCCCCT
ACTTCATCTGCACATGCCCAGACAAGAGTCATGCTGCTTT
GTAGCTACCTTAGTCTGGATTAATCCTCAGGTAAACTCCC
ACCTTTAGCCAAATTCCCTTTGCTTCCCCTTTCTCAAGCC
AGAGCATTTTCCCAGCTTAAGCTCATTTGACTTGAGTTCC
ACTCAGAAAATCTCTATCCAATTTGCACAGCTTTCTTAAA
AGTACATTTTCTCTAAGAACTTGAGGTGAGAAAGAAAAAA
AAAATACAACATGTCAAATGATACTAGTTTGCCTCATTTA
ATTGATAATTTGATCACCTGGTTCTTCTGTCCCCAAAAGC
AAGGAGAAGGAGCCTGTCTCCTTGACTCTGAGAGACTGAC
CGGCCAGCGGCATCTGAGGGGCTCACCTCGGAGAGCTGCT
GCACCCTGGGCTCTGAGTGACCTGTCACCCAATCCAGAAG
GTGTTGGGGGACCGTGCTACGGTCTCAATGTTTGTGTTTC
CCCAAAATTTATATTTTGAAACCTAATCACCAAGGTGAAG
CTGTTAGAAGGTGGGGCCTTTGGGAGGTGATTAGGTCACG
AGGGCTCCACCCCCATACATGGGATCTATGAAAGAAGCCC
CAGAGAGCTGCCTGCCCGTCCACTATGCGAGGAAGGCGCA
GAGCCCACGGCAGACGCTGAATGCACAGATGCCTCCATCT
TGGACTTCCCGGCCTCCAGAAGTGTGAACAATACATTCTG
TTGTTTAGGAATTACACGGTTGAAGGTATCTTCTTATGGC
AGCCTGAGTGGACTAAGACAGGCCTCTGTGATGGAGACCG
AACGAGGTTCTGTCTTAGAAGGCGGGTAGTGGCAGTGAGC
AATGAGCGTACCGCAGATGGGATGGCTGGCTTGTGACAGT
ATGCAAAGCAGCGATTTCTGCTAGAGGAGCCTTCAAGGGC
AAAGGCCAGTGTAGACTTCAGTTGGGAAGAACCCTGGAAC
TTGTGCAAGAATGGTGCCCCTTCCTTGTCTGACCCGCTGT
CTCCCTGGCACCTCTCCCAGCCTGTTGTTCACAGTCCCAC
CGTGGGCCACTCAGCTGCTGAACGTGAGGCTGCTGCATGG
ATGCCTGAGCCGGCGGTGCTCCCCAGAGGAGCCACACAGA
GCTGTCTGGTTCTGCTGGTCGGGTGCAGTCTGGGAGGCCG
TGTCTGTGACAGGTGCTCGTCCTCAGCCAGCTCGCCCTGC
TCAGAGATCGCCCCTGACAGTGGGGGCTGCAGCCAACACC
ATTTTGGATGTTCTTACGGCCACAGCTGGGCTGGGCTCTT
CTGATCCGATGAACTCTTAAACACAGGGGCCCATGTGGCT
CTGAGGCACACAGGGCCTCCAGCTACTGGGTGACACTTAT
TTGCTTCATTTGCTCCACGCTGACACAAGTCAGCTTTGCA
TAGACAATCAGAAGTGGCCAAGGTCAAAGCCTCTTCGTCT
CAACATGGGTGTTGGAGCACCCTGCAAACCCGGAGGGGTC
GGGTGGGGCAGACCATTCATGTATCGACTCTCTCCCTTGC
TCCGTGTTTGCTCAGGTAGTGGTTTGTGGGCTCAACAAAT
GTACCGAGCACTCTGTTGCTTGACCTGGGAACTCCATCAG
AGCCTCCCTGAGACAGCTGTGTATTTGAACAGCACTGCAT
GTGTTTCTAAAGACGGACTTTAATCTGGATTTATACCATT
CATTGTTTTTTAAAGGGCTTGTGGCATTTCTGGACATCTT
AGCTCTTTCATAAAATTTCCTCCAGTCACTGGAAAGAAGT
CCTTGAGTTCCTCTCCGTCCTGGCTTCTGTAACACACCCC
TGTCTACTTTCTTAAACTCACTTCTTTAAGCCTCTGTGAA
ATAATTTTTCTATGGAGAGAGAGAGTCCCGTGAAAGAGCA
AACAGAGCAGTGGGCCACCCAGCGGGAGGGACTGCACAGT
GGCAGTGAAGGGTGCAGGCTCCGAAGCCAGGTGGCCGGGG
TGCGAGTCCCAGCTCTGCCTCTTCCTACCGAGTACCATGG
AGCACATTTCTTGACCTCCCTGGGGTACGTGGCAGACCCA
GGGTTTTACTCCAAACGTCAGGGCTCTGATTTAAAGGGAC
ATGTACACATGACTACGGTAACTACCAATAATGTTTCCCA
GGAAGTTAGGGAAGGTGATGGAAGAACCAGAAATAGTTTA
GCATCATTTTTGCTTTTAAAAAGCTTGCACCTAACTGGAG
AGAGAAAACCTAAGAAAATAACAAGGTGGAGACAACTCTC
AGCTCTTCTCTCCCCCTATTGTCTAATTAGTTGGGCCCTT
CCATGCCATCGATTCAGCTGTCCTGTGAACCACGGAATCC
TCGTCTTTAAGAAGGAAGAGGAGAGTTAAAAAGACAGGAT
GAATCAGGTGACTGCTCAGCTGCCTGCCAGGATGGCGTCT
GGAGGAGAGGGTTATAATGGCCACTGTGAGTGTATTGCAG
ATCCCAGTTCAAAGCGGAAAAGCCACTTGGTTTGATTATG
GCTGGGCGTGAGTAGGCATCATGGGCGTTCCAAATCGTCT
GAAGTGTCCATTGAAAAGGACGAAGTTAAAACACAGAGGG
GGTTCTGGGCTGTGGCCTGGGAAGAGCTGCTCTGCAGGGC
CGTGCAGCCCTGAGGCCAGATCAGTAATCCAGACAGTTTG
CATTCACTTTTGCTTCCTGCCTCGTCTGACCTCCTGCCCT
CTCAGAAAGTCACCCCACACCCCTGCTAACCCCCAACTTT
CCCTCAAAATAGTAAGATGCCGCACTGGGAAAAGTTAGAA
AAGCAAGGGAAAATGGCAAGCTTCACCAGTGATTACCAGA
CGCATTTGAAATTGTAAGGGATGAGAGGCCGGGAATGAGA
CTGGGTTATCATCCAGCTGCCTGTCAGCTTGAAGCCAATT
TGCTGCCCTTAAAAAGGCAACGTGTGAAGAAGCTGCTATG
GTGCTTGAGGTCGCCTGGCGAATGGTGTGGGCCATTTCAC
TCCTTTTTCTTCACCTCCCCTGTCAAGAGCTCTTTCTGAC
ATAGACTAGCCATGCTCTGATACCCAGGGGCTCAGCCCTG
ACTTTGTCCCTTTGGAAACTGGTAGCACCTGCCTTTTAGA
AAGGGAATTTGGACCTTGAGTCTGATTTTCCTGCTTAGCC
TTAGGTAGTGATAGTTCTGGGCTGCAGCTTTGAGATGTCA
TCATCACACATTACATCACAATAGCAAACACTTATAGAGC
ATGTATTATGGGCCAGGCACTGTTCTTAGTACTTTGCAGA
TATAACTATTTTAATCTTATTCATGTGGCACAGTTATCCT
GAAGAGCAAGACCATTGACCCTTATTTTAGAGTAAGATTT
TTAGCTTTAAGAGCTGCCTACAGGAATGAATGAGGAGGGC
CCCGCCAGAAGTTGGGGGACTCTCTAAACTCTGTTCCTTG
ACTGACCTCACTGGGCCTGGATGTTTTATATCCATGAAAG
AGGGTGCGGTGGGCAAAAAAAGACAATGGGTATTCTTTAG
ATATAGATGTCTCAAAGCAAGCTGATATGGCAAAAGCTAC
AGCACTCCACGGCTCTGTTGTGGACTTAAACCCTGTGCTT
ACAGATTTTGAGAGCTATTTGTAGAGTACTGATAGCATGT
TTTTGAGAGGGGTCACCATCTTCACCCAGAAGGAAAAGTC
TTATCAGTTTCCTAGGATTTTTCTCTGACAAAGCCTGAGG
AACAAGTACTGCATCTATTATTGAGTAAGGTAGATTGATT
TCTTTTTTTACAATAAGTTTTGAGGGATTTTGCAAGTAAT
TTATTACTAATGACAGTCAACTGCAAATGTTTTCACATGA
TTTACTTTAAAAAATTATGCTGCATTCAAGGTTCTAACTA
TAATCATGCCATTCGCACTCATCTTTCAATATGCTTTCTT
GCGTGGAAAGAATTGTGGAGTTACAGCTCACAAGCTGGGA
GAGCCACATGGCAATGTACAGTGTGTTTGAACATCCTCTG
GCACGTGTCAGGGTAGACGCTGTTGCCCTAAATATTCAGT
GTTAGACTTCGAGTATTTCTACCAGATGTTTCCCTTCAGT
TTTGAAGCATGAGGAAATGACACAGCTGCATTTTTTCTTG
ATAATTTCTTAACCAAAGTTCAGGCCAGCAGCAGGAGAAA
TAAGGAAATAAAATCTAAAGAAGTAGCCACTTATTATGAC
TGATTTGGTCTTGTATCCTGTACACTGAGTTTTCCTCCCT
TCTCCACCTACATGCTGAGGAATTTAAAAACACAGAATGG
ATGGCTCGGAAAAATAAAAAAACAGATATTTCTCCTAATC
CTTTTCTGCCTGAATGGAAGCCTGGTTTCAGTTCTATCTA
TAATCTAAGCCCAGGCATGTTGTAGTTTACTCTGACCTTT
CTTTTCCCTTTAGTAGTCTTTGGTTCTTACCTGACGGTGT
TTGCTTTGGCTTGTGAGTCTTCAGGAGGTGGGGACAACAT
CTAAATTGCTCTAGGCAGTGCCTTGACCAAGAAAGTACCT
AATGGAGGCCCTTTGGCAGGCTGGGATGCAGATGTGGGAT
CAGAGGAGACTGGCATGCCCAGCCCAGCTGATTTCCAGCA
AGACATTTGCTGGCTCTGTCTATGCCAGGTGAAGTGACAA
AGCCATTAGAATGTAGAGCTGCACTTTCTACCTGAGGGGC
TGTCTATCCAAGTTGCTTTTCCTTTGTAAATACATTTGAA
GCTGGCTCTTCCTAATGAGCTGATCAGTATTGAGAGTGGC
AGCTGGGCCCCTGGGTGGCTGTGTGTGTAGAATGACTAGA
GAGAAATTTATTTATCATTTCCATGCCATGAAGGAAAAAA
TGTACTCCAAGTTCATACTTGGTAATTGCTATATTGAAAT
CTATTACTTCTCCATTAGTCTCCACTGGTTTATTACTTCA
CCCACCCAATCACCCGTCCCTCTATGTGATCTCTCCTTAT
ACTCTATCCACCCATTCCATCCACCACCATTCATTAAGAA
TTCCTTATGTGCCGGGCACTGGAAATGAAAGACACCCACA
GTCTCTTTCACATGGTGTCAAGCTCTGAGGTTATCACTAA
AGCAGGCACAATGACAGCTTGGAAACACAGAGCTCATCAG
AATTCAGGCAGAGGGGCCAGAGTCTTCAGACTCCTAGGCA
TCGGTTCATTATGACTTAGAGCAGGTGTGTGCCATCTTTA
GTTCCTGAAGAGCTTATTTTAACATGTAGGTTCTAATACC
CACCCCCAGAGATTAAGATTCAGTAGACATGTGGTGTTCC
CCAGAAGTCTGCGTTATAACCAGTAGCAGCTCATTCTGAT
GTGGGTCACCTGCTGACCACAGAGAACCCAGGGCTAGAAC
TTCCAAGTCTCATTGGTCCTGTTTTAGTGGTTCATCCAGT
TGCCTTGCTTTGCTTTGCAGTTTCGATCAATCTCTTTTGT
TAGGAGGATCACTGAAACCTCTGTGGGATTAGCTGTGCAA
ACCCTATAAAGACAGGAGACAGGCTTCAGAGGGGTTTTGT
TTTTTTAGTTTGGCTGCATCCTATTCCACAAGTGTCTTGT
GGACTGTTTTGAATATTGGAGAGAGGATAAAAATGTACCT
GGTCCTTGCATGTTAGCTGAAGCTGGACTCCAGAGAGAGC
TCACCAAATCATTTCCAAAGGACAAGACTCCCTTGTGCCT
TGATTGAAAGGAGCTTGTTTTTTTTTTTTTTTTAATTGAG
GTCAGTTTAATTTTTTGTATCTCAAATGGCACAAAATCCA
GATACACTTTTTGAGAATATCAATATCTCATCCTGCTCCT
GAACCTGCAGTTGTACATACCCTTTCCACCATTTCCGCTT
AGACAATGGGAAGTCAACCAGAGGCCTTTCTCCTGTGGAT
TTCTTGAGGAAGGTCAGCCTCTATGCTCATGTCAGAACTG
TCAGATACTTACCATGAAGGAGACCCAGTGGGAATATGCC
TTTGCCTTGCTAACCAAAACTATGGCTTGAAATACATACT
TCTCTTTTTCACCCCTTGAAATACACATCTCACTCTCTGC
TGGCCAGAATAGTCTCTTCTATAGTGTAAGGAACTCATGA
TAGAGCAAGAAAAGACATTTGTGCTCTTTCTAATCCCACA
CAGCATCAGGCCACAAATAATCATTCATCATCATTAACAG
TTGTTGAACTTTTAACACATGCCAGGCAGTAGTTGGGCCA
GACTGAACGTGGTGACAAAGGCATGGCCTCAGCCTCCCTG
AGCTCATTTTGGCTTCTTATTTCATTCGTGGCAAAAGACA
TGGGAGGGGTTTCCATATCCAGCCCCCTCTACTGGGGGTT
GAGTAGGCACTTCTGCGCTGGAACCTACAGTTTTGGATGA
CTGGAGGAGAGTGATTGCCCTGCCCTGCTGGGCACTGTCC
AGGGTCCTGAAATATTAGGCCTGTTTCTCACTTTGATTCT
CCCTGTTTGGGGTTCACTGTGGTACATAAGCAGGAGAAAT
TTTTGTCAAATCCATTTGTTTAATCACCTCATCCTGTATC
TGAAGTTGCCGTGCTTAAAATAAGATAAATGTCAGGGGTG
ACTGGTTTAGGTAAGGCGGCACATGCCCTGGCCACAGAAA
AGTTTATCTCGTTGTGCTGCAAACTGGCCAGAGAGGACTT
GAGCATGACTTTAGTCCTGCCAGTGCTGAGTCTAAGGAGT
TGAGCGGCTCTGCCTGGGATGACTCACCACATACCTGCCC
GAGCTTCCTGACACTGCAGGGTACAGATGCCAACCTGGCA
AGGTTCCTTCTGTCCTCTGCATGAATTATTACAGGCATCT
GAGAGGAGCCTTTCTTGAGCTGTTAGTTGTAATTGGACTC
ATGAATAATCAATTTGCTACCAAGTCGCCCCATTTGTTTC
TGCTTGCTTGTGGTGTAATTGTGCATTGATGAATCACCAA
ATGAACCTTCTTTTCAGAAGGTGGGCAAGTGCTGGTGCCC
GGCTTGCCAGGAGCTGATACCAAGATCCTCTTCCTTTACC
CCAGTTTATAGCCTGCACTGGGGAAGCTCTACCTTTTGCA
TTGGAGTAGATGAAACATTGTTGTAAATTTTTGATGCATT
GCTTTGTTCTTTCATTCCTTTGTCAAAAAGAACATATACA
ATACACCTCCTATGTGCCAAACTCTGGGAACACGAGAAGG
ATTAAGATGCAGTCCTGCCCTCCAGAAGCTTATAGCTCAG
ATAGGCACACAGATAATGGTAATATAATCTCACAAGTTCT
GTGATTATGTGGAGGTAGGGAAGTCTTTGCAGAGAAAGTG
ACGCTTGTACTGGGCCTCGGAGAGTGAGGAGTTCGATAGA
GAGAAGACGATGGGCACTCCTGACAAAGAACACAGCCCCA
GCAAGAATGACAATTTATGGATGTGCAAGGCCTGGTTGGG
GAACAGTGAGTAGCGGTGGGGGGCTCAGCACAAGGGGCTG
GAGAAGAGAAGGGGCCAGAGAGCCATTTTGTGAAGGGTCT
CGAGGGCCCCTCGAACCCTTGGGATGAGGCAAGTGCAGTC
CTGGCTGCCCTGCAGAAGTGGGCTTCTCCAGCTGGAAGAT
CCCGTTCGTCCTCCCTGCCTCTGTGCATATTTCCTGCATT
TGGGCTTCCTCGTGTCCAGGAGGCCTTCCCTGATCACTCT
TCCCCACCGCCAGGCTGAGTTAAGTGATCCATGGGCAGGT
GCATCATTTAGACACCACACTGGATTTTAATTAACTTCCA
TGTGTCAAGCTCCCATGCCAGACGGGTGGCTTTCTTAGGT
CTGGGGCTGGACCTTATTCAGTGTTTTTGTCCAGCATCTA
GGGCAGTGTTTTGCATGGAAAGGGTCCTCAGTAATTGTAT
CTTGGATGAATATATGAAAAACTGAATGAATGCCTGAAAA
CTCCCAGTAAGATGGAGCCTAATATGTCACATCTAGGGGT
TCAGAGGTACTTTCATAGGTGATTCTGACACTAAAATCTG
TCTGTGTGGTACAGCTGTTGGCTGTGGGCGGTAGGAAGCC
CTTAGGAGCACAGGTGTGGTGAGAGGGACATTAAGGCCGG
AGAGGCCTTACTGCAGATAGAAGCTATAGTCTGGCCTGGA
GGAAAGGGTTAATTGGATGACAGTGACAAGCTGATCATTC
CTGTTAGCCAAGCCTTTGTGTCCCAACCTAAATGTCTCAG
CGAAAGGGTCTGTGGCGGCTCCCATCCTCAGGAAAGCAGG
CATTTCAATAGGGAAAATTATCTTCCATCATTTCCTCATG
ACAGGAAAAGTCAGGGAGATAGGATGTTCTGTCCCACGTA
GCAGCCAGCGGAAGATGTTTCAATCATGATGATTTTGCCC
TAGAAAATGAAGACTATTAACTGAAACATTCATTGGAATT
GGCAGCAGGACCCATCTGTCTGAACAGATGAGGTATGAGG
GTGACATTGGCCCTGGATGCCCTTCGTGAGTCGGCATTCT
CGCTGTGGCCTGAGGAGGTGGTCCAGACCCTGAAGTCGAA
CTGCAACTGAACCCTGTAGCACACAGCTGGAACTTGATGG
TCAAGTACAGGTTTTGAATATCTGAGAATCCTCTTCAGAA
AGCCCATGCATTCTGCTGCAGAGAAAAGACTCTTAGCCCT
CAGCCTGTTTCTTACCCTATTTATAAGAAAAGTAAACACT
ATGCCAAATGGATTTCCTTTTTCTGAATTCCAAGTCTCCT
ATCTCCAGTAGGAACACTATTTGATGAATAGTTCTTTAAG
TCTCTGGATTGATCGTTTGTGACTAACAATGTTGCAGAGA
AAAAAATGAGCAGAGGCCTAAAATCAGATTCAGATGCTAA
GTCTACTGCGTACTGGATCAGTGGTTATTTGGCCTTGGCT
GCACATTGGAATCATCCAGGAGCTTTAAAAAATACTCTAG
AGATTCTGGTTTAATTTGCCTGAGATGCAGCCTAGGCACT
GCAGTTTGGGATTCTAAGGTGCAGCTGAGGCTAAGAACTA
CTCTACTGAAAGAATCACCTTAGAAATTTACTCGATCTCA
CTGGGTCTTTTCTTTCTTTCTTTTATTTTATTTTTTGCTG
TAAAATTGATTGGGAATTATAATATGAGCCTCACAGAATT
GTGAGGATAAAGTCAGACAAGGTATGTTCAGTAACGGACG
ACTACTATTATTATCACATTTCTAAACATGGGATCACAGA
TGACCTATGTAAGCTGGTAACCTTGAGTCCCCTGTATGAG
TGACACAGACCACACTGTTTCCCCAGCCACAGCAGGGAGT
GTGAGAAGCTGTAGACGGCTTAGTGAAGCCGTGTCTGATC
CGTGGGGAGGAGTGTTCATCTCCCTCCAAGGACATTTCAC
AGGCCTTCTGTCCACGTGAGGACAGCACGTTGGCCATCAA
AGCATCAGCACTGTGCAAACGTACTTCCACTCACTTATGT
CCCTTTGTTAACCTTTTGAGTGCTGGACCTTTCTACTCCC
CTGGTTAACTTGTCTTCTTTGTTTAAGAATTGTTGATTTT
TTTGTTTGTTTTCCCATTTAAGCTTAACCAAGTCAGGACC
CTAAGACAAGAGGAACCAAGAGAATGGAAAAATCTTGATT
TTATTTTTTAGATTGCTCAGCACTTTGGCTGATAGTCATC
AGATTCTGTTATTGGAGTCTTTCTTTGTTGTTGGTTTTTT
CTTTTTTTTCTTTTCTTTTTTTTTTTTTTTTGAGACAGAG
TCTCGCTTTGTTGCCCAGGCTAGAGTGAGTGCTGTGGCGT
CAGCCTAGCTCACAGCAACCTCAGCCTCCTGGGTAGCTGG
GACTACAGGCATGTGCCACCATGCCCGGCTAATTTTTGCT
ATATATATTTTAGTTGGCCAGATAATTTCTTTCTATTTTT
TTAGTAGAGATGGGGTCTCGCTCTTGCTCAGGCTGGTCTC
GAACTCCTGACCTCGAGCAATCCACCCGCCTCGGCCTCCC
AGAGTGCTACGATTACAGGTGAGCCACTGCACCCAGCCTC
TTTGTTTTGATGAAGTCATCAAGGTTGCTAATGAGCTGTA
TTCTAAAGGAAGAAACATTAGGAAAGAGTTTCTTATCAAT
CCTTCCCTGGGATTCCTGGGAGCCAGGATGGACCTTCCTC
CCTTCCCTTTCTCCAATTCTGAGGGGTGGCTGGATCCAAG
TAGTAGGGCTCCCTGGGGCAAGGGGGCTGCACTCACTCCT
AGGGCAGAGATCATTAACATCGGCTACCATGGCTGACCGG
CATGAATGACCACGCTTGACCTCGTGATGGCCACCATGAC
CCTCCTTACAAAAAACACTTTTCTGAGGGCTTAAGGATGT
GAGAGGTCCAGTTTTACTCTATGTAACATATTTTTAAATC
TTAAGTTTAAAAAATATAAGGTATCATTTTTTTCTTTTCA
GGAAAGAAAGGGATTGGAGAGATTTTAAGAGACACTGGCT
ATGGGTGAGGCCAGGCAGGTTTCCTGTCGGGGTTTTCTAT
CTGATCTGCCCCACTTATTTAAGTAGTTTGGTCAAACGTC
TTTCCTGATTAATTTTTCCCTTACAGTTCTGTGCCCTTCA
GAAGTCTGTTTACATTTCCATAAATTTGTGTGGATTTTAT
CAGGTTAAGTAGTTTTCTCTGAGGCCTGTCAGGAAAAGGA
AGCACATTAACTCCAGCAAGACAAGTGTGGAATTTTTCCA
AAATAACACTGGTTCCCTACACAAATGGGTTAAACAAACA
GTGAAATTTCCTGGAGGGTGTCCTCCACCCAATATGCAAA
TTGAATTTCTCTTCTTCCATCCATTAGGCTTTAGATTGCT
ATATTTTGTTGGACTCAATGCTAAGGTATTTCAGAAACTC
ACAGGGAAGGGCCGTCATCCATTCCATCCACTTTTCTTGA
ATCCATGCACGGTGCCAAGCCAGGGGGGAGAGGATGAATC
AGATCCCTGAGGTGGCTAAGAGGGGAAAAAGACATGTAAA
TTATGTTATAATTCTGGGGGATAAGGGCAATGACCATGGG
GCAGAGGCACATAGAGGCAGGAGTGGCTGAGGGCAGGATT
CATCTGTGCCATGCACACCACCAGACACTTCTCTGCCCCC
TGCTCCCAGGGGCACAGGAGCACGTCTGATCTCTCTGCCT
GAGCTCTGGCTTTGCCTCCTTCCCTGGCTCTTCAGTGGCT
CCTGCTATGTGTCTACGTAATTAACAAGACAACCATCATC
TCTCTGTGTGGCCAAAATAATGGAGGGGGGTGTCCCTATC
TGCAAAATGAAACAGTAAAATATATGTGACTATATATGAG
CACATATAACAATGAACACTAAAGCCAAAACAGCCCTTGG
AGCCCCAGGAATATTTTGGGGATAAATCAACAGTCCCTTT
CCTCTGTAGAGCTTCATCTTTTACGAAGTACCTTCCCCTC
CTCCTCTTTGAGCTCCACTCCAGCCCCGTGAAGCAACACA
GCACAGACCATTAACCCTGTTCACGTAGGACAGGGAAGGG
GACTGCTTGAATCTGAAGTCCAATATTTTGGCCTTAGAGC
AGATTTTTTTTCCCCCACATCTTTGTGAAGCTTACAGTCC
CTTGTGAGGATCCAGCTCAGGGCCCCGGCCTGCTTACAGA
ATCTGGGGCTGGACCCCACTGGGGAACTTGCTAAGTGTTC
AGAGACGGCTTGATTGGCGTGGAAGGAAGTGTCAGGGTAC
GTGGGGGAGACAGTCATCTTCAGCAGAACCTGAGTCGTTT
TAGAAAAAGAAGGACAAAAAGCTGGGTCTGGTCTGTGGTC
CCATGCTGGAGACAGGGAAGAGGACAGCTCAGACCTAGCC
ACTGGCCTCTAATGTCTTCTTTCTAGAGCTTCTAACACTT
CTTTAAAAAAGCAAGGAGGGGCTAAGACAAAGTTTACTCT
GCGCCTTGTGCCTGGGAGCAATGATGTCTCTCCATTGCGG
GAAAATCTAAATTGTATTCCAGCCATCCACTTCTACACAG
TCTTCTGTTAACTCTCTGAGTCATATCTGAGATCTCATTA
TTCTAGAAACAATGCAAAAATACCTCAAGAGAAAATGCAT
TTTATAAGATCTCAGAATTTCATTAACTCAAACCACCAAG
TGCTTTGACAGCTGGTGGCAGCCTTTGTGAGCCAGAGCTC
TAGCATTGAAGAATTTTCATTAGAATTAAAAAATGCTCCG
ATTATCAGGCTAGCTCCTGGAGGTGGCTGAGAGCCAAGGC
AGTAGAGCCTGGGTTATGCAGGGTAATTTTAGGAGCTTTT
AGTCACTAGGGTCATCAAGCACCTATTGTGTGTGCAAATC
CAGAGCCAGGGGAGGGGCCCTAAGATCCAGTAGGGAGAGC
CCTGAACTGATGCAGGAGGCCTGGCCTGGGTTCCCAGCCT
CTGCTCCCAGGCACTCGGGACTCTTGTACACATCTCTCCA
CTCTCTGGGTCGCTGAGTCCCAGCTATAAAATGAGGAGTT
GAATTTGAGTGTCTTAGGGTCTTCCTAACTTCAAAGTTCC
CAGGGAAGTGGTATTGGTTCCTAAAGTTATAAAGGTAGGA
GATACAGAGGGAGAGATATTATAACATCGCTGTCAGAGCT
ACTCTCTTATGATGACAGATAGTTTTTATACTCTCTTCTA
CTCCCACTACCCCGTGAGGAGGCCCAACATTCCTGGACAA
CAGCAGGGAGAGCAATCTCAGCCGCTGTAATTATTCCTAT
CCCTGGTCAGGAGAGAGATCTACCACCTTTTCCTAGGCCG
GGCTCCCTCCGGGCAGGGACTGGGCCAGGAGAGCAGGTGA
GACAACGTAGAGATGCCACTACATGATTAATGACACCATT
TTTGGCCAGAGTTTGTGGAAAGAACAATAGGTCTCTATTA
TTTCCAATTCTTTTGAGAAAGCAGGTACAAGTTAACCCAT
TGGATATAATTAAAATTCTCTCTTATGACTTTTCTCTTAT
CTCTGCGACTTTGTCTTCAGCACAGATCCCTCCCACATTC
TTTCCGTGACTGTCCCCAAGCTAACTTGACCTTGAGTGAC
ACCACCTTGTTTACTGTTTAATTGTGTATGGTTTTTCTTA
TTTTGATATCATTGCCATGTAAGTTGAGGGTTTCGTTGAC
AAGCCGATGCTTTGTTAGCCTTCACTGAAATTCTGTTTGG
TTATTTCTCCTGACTTCTTGGCTTGCCTCATTTTTTTTTA
GTCAAAAGAATGCAAAGAATTCTTCAGTTCCCACCCTAAC
CCCCATTTCCCACACACCTTTGTTTTCTTTTTGTGTTTCT
ATACATTGTGGATGACCAAACTGATTTTATTTCTCCTAGA
AATCTTGATGGTCTCAGCCTTCTATAAAGCCATTTTCTCC
TGTTTATCGTGTCCAGTCCGCAGTTTGCAACCTGCCTTCT
CGCCGGTCCTGTTGGACTACAGTGTGTCCCATCTGCAGTG
CAGCGATGTGGCCCTTGTTTTCAGGGAGGTGAAAATCTGC
TTGTTCTCTCCCCTCCCCGCATTTAGGAGAAATGAGGAAG
GAAAAGTAACCTAGTAGGCCAGGCCTTGGGTCAGGCCTTT
GACCTTCTTTGTCTCAGTTGATGCTCATCCCACCTTGTGC
AGTGATATGGATTGTCTTCAAAATTTACAAATGGAACAGC
GTGCTTCAAGAGTTAAAAGAAATGTCTAATAAAACTTAAA
AGAGGCCGAGTATGGTAGTGTGCGCTTGTAGCCCAGCTAC
TCAGGAGGCTGAGGCTGGAGGATCACTTGAGCCCAGAGGT
TTGAGGCTGCAGTGAGCTATGATCGCGCCATTGCACTCCA
GCCTGGGTGACCGAGTGAGACGCTGTTTCAAAAAAAAAGT
TGCAAGAAATTATGCATATCATTCCACATATTCAGTTATG
CAAGAAAGATGACTTTATTTTTCTATGATTCAATTTGTGT
TTCCTTATAAGCCCCCATGCCTACAAATAGCAGAAACTTC
GTCTCAGGAAATTTGGGGCCACTTTCTACATTTCTCAGGG
GTTGATCTAAGTCCTAACTAATGCTGTCCAGTAGAATTTC
CTCTGATGATGGAAATACATTTGCACTGCCTTATACGGTA
GCCCCAGCCATATGTGGCTAATGCAACCGAGCTAATGACT
TTTTAATTTTACTTAATTTTAAATTAAGTTTAAATAGCCA
CACGTGCAATGGCTACCATTTGGAACAATGCAGTTCTGTG
TAATTTACATGGTGTGAAGGTTGATCTTGGGGGCTCCTCC
TGGGAGTTGTCATCTACCACACTGGGAACCCTGAAAATGA
TTTTGTTCCCATCAAGATGTCCAGGTCATTGATCCCCACG
GGCTCCTAAGTCTTCTCTGGTTCCTGACCCCCTGGTTCTC
AAGGGCTGGCTCCTCCTTAGCCACCCCATGCACATCACTG
GCCCTGGTGCTACACCGTCTAGCGTGGTTGCCACTGGCCA
CGTGTGCTTACTGAGCACGTGCAGCATGGCTGCTCAGAAC
TGAGATGTGCTGCAAGTGTAAAATAGCCTACGGATTCTAG
AGACTTCGTACTTAGAAAAAGAATACAGCATATCTCATTA
GTGGTTTTTTAGGTTGATTGCCTACTGGAATATATGTAAT
AATTTGCTTTAATAATACCACACAGTTGGGGGTGTTTCCC
AAAAGTCTGTGTTGTTGTGCAACATCCTTTCTTAAAGCAA
GACACATCTGAGTGTTTAGAAAGGAGCATAGATCTGAGCA
GGAACAGGGAGGTACTTAGAAAATGAGATGTCAGGGAATG
TGACATGCGGATCGCCTTCTCTGAGAGACTGTTCCCATTG
GCCCTGGAACTGCTTCCTTTTGGAGTCCTGAGGCCAGGGT
AGCAGGGCTCCTGGAGCATCTTCTAAAGTCTCTGCTGTTC
TGTCTGAGACCTGCCCTGCTGCCACCGAGGTCTCCTCCTG
TCCCAGGCCCCTGCCAGGCTGTGTTGGTTCAGCTACTGAC
CTCAGAGAGCGTTTCTCCTCTGGGCCCCACGGAGGGTCAC
ATTTGGGCTTGTTTTTATGATCATTGTTGCTAGCATTGAA
CTAGCCCCATTTTCTTAGCCTGAAAAGCCATAGCAACTCA
TGATTATTTATAACAATTAGCTCTTGATAGGAAAATTCTG
CCCTGGTGATTACGGTGCAAAATCCTAGGGGTGTTTTTAT
GAAAGAGATTAGTAATGCAAAGTTGAACCAAGCCAAACTA
ATCCCGTTAAGACTTACATTGTGCCTTATTTAAATCTGGC
TATTGAAGGCTGAGGCTCAAGGCAAAAGGGGATTGGGCTC
CTTGTCCCTCCCCAGCCTCCTACAGGGAGTGGCGGGAGGC
TCGCTCAGTGCCTGGGCATGAGTCATCTGGTGCAGGCAGC
ACGTCAGTGCTTCCAGAAATGGCCCTTCGGCCTGTCAGAG
TGGGCGGAAGCCTGTCCTTGCCCCCGAGAGAGGAGAGCTG
GGGCTTTCTACTCCCAGAACTTCCACTGAGTCACCGTGGC
TCTTTGCTGCCAGGCCCCCCATGGAGGCAGATCCTTCCCA
TGGACCCGACCGAAGCTTCCTCTGCACGCCTGGCTGTGCA
CCCTGCCCGGGACCAGCACAGGCCTCTCATGGACACTCTG
TGCTGCTCAGACGCTACCATGCACTGGTCCCTTCGGGAGC
CAGACCTCTGTCTGAGGAGATAGGACACACCCTGAAACAT
TCCAGAGCATCATCGGAACAATAGCCAGGGGAAAATGGAG
TCAGACATCAGCCTCACAGAGGTGCTGCGTGAATCATGTA
ACCGAGACACATTTCTTACCTTCTTGCTTGTGCCCTCCGG
AGAAGACGCCCCTAGAGAGACAAGTATACAGAGGAGTGGG
GGATGCACAAACAATAAAGACAAAAGGGATACAGTCTGCA
GCCCTTTGAAGGCAGGGATGGCGTCATGGTCCTCTGTGTC
CAGAGCATAGCACAGCGCCTGGCACACAAGAGCCTGGACT
ACTTGTTTGAATGAATGAATGAATGAATGAGTGAGTGAGT
GAATGAATGAATTAAGACCCTAATTTATGATTATGCTGCA
TAGGAATATTTTGACCCCTGTGTGGATGTGTCAGGCTCAT
TGGACACATCTTTGTATTTAGTCCTCAGCAACTTGTTCAC
TGACAGCAGTGCTGAGTTTTGGGTTAAGCAACTTGCCTAA
AGTCACATAGTGAATAAACAGCAGACAGAGGGCCCAACCC
TAGAGAAAGACAAAGAAAAAAAAAAAACAACATGAAGGAA
GAAATATTTAACGAGCACCTATCCCAAACCAATCTTCATC
TGTCCCTTTGACACGTCCTAGACATCCTTCACATGCTTCT
CACGGTGGAAGCAGTGCAGTCAGCATGTTGGTCTGAAGGT
TGGAGAAAAATATCAATATTTACTCCCTTTTGTTTGGGAC
AATACTGAGAAGCCACCCCCCTGAGTGACAAGAGAATGTG
TGAGCCCTGCTAGGCTCCCAGGACACTTGAGTCTGATCAG
TTGGTGCTGAATTCCTGCTAGCTTCATTCAGAGCTGCCTC
AGCCATGAAGGAAATTAACTTCTGTGTGTTTGACCTCTGA
ATTTCCCACCCTTTGAAAACAGATTGTCTTTAATACAACA
TGAGCAGACATATATTAATCACTGCTTATGTTCCTAGCCC
TAGGCTGTGTCCTAAAAACAAGGAGATGAATAAAACAGGA
TAGAGGAAAAGGCAGAAGTCTATGCCAAAAGGAAGAATAA
GTGCTAAGTAGAGGTACTTGTCACGTGCAGTGGGGACACG
TTCATCCTGGAAATTATGGGAAGGCTTCCTGGAGGAGGTG
GCATTTGAGTTGGGCTGTGAAGTCTAAGAACTTCTCTGGG
CAGAGAGTGAAGGATTGGGCATCACAGACTGAAGAAAGAG
AAAATCAAAGACAGATGGGCTGTTCTTCCCCACAACGCCT
TCCCCAAGTCCCCACACCTCTGGACAAACACCATCCAAAG
CCAAGCACAGTCGGAGGGCAGGCTATTCCTTCATGGGGTG
TAGGGGAAGGGATCACATCTTGATACATATTTTCTCCCTA
GAGCCTACCACAGGCCTGGCAATTAGAAGATGCTCATTTA
ATATTCATGGAAGAAAGGAGAGAACAGACCACGTTCCCCA
AAGCCAGAGCAGAACTGCCTCCTCAGTGCCAAAAGCATGA
TTTAGACACTTGATGATGTCTTTGTGATTGAGGGCTGGGT
ACTCCCAACCTTGTGTCTGCTCGTAATGCCATCTTTGCTT
TGGCCTCTAGAGGACTCAAGCCAGATTGGTGGCATCTGTC
AGAATCTCACGGTCAGTATTTGGCTGTATCTCATTTCCTA
CCTTTATTTTCCTCTGTCTTAATTTTCTTCTTTATGTCAT
CATTTATCTTGTGTTTTAAACGTCTAACTAAGTACCTTTG
AATTTGTTCTTTGAACCAAGGTGGGGAAAAAAAAAACTTT
TTAAAGTGAATAAAATAAATTGGCAAACAGAGGAGCAAGC
CCCAGTTAAAGGAATATTGAGTGCATCGTGGCACCCCTCC
TGATGCAGAAGGTGGGTGAGAAGGAAGTGTCAGAGGAGCC
AGGTGGAAGGGAAGGCAGGCGGCTCTCTTGCTGGGGGTGG
CAGGGGTAGGTGACTGTTCACAGCCTCCCCAAGACCTTGG
CGCTGGGCCTGGGGCTCACAGGCTAGAATCCCAAGGCTTG
CGGGCAGGCACGGATTCCTGTTAATGTGGATATGCAGCTC
TCTGAACCCTTTTAATGAACTTAAAGCAGGAATGCAAGAG
CCACAGACATTAGGAGCGAATGTTTCAGGCGAGCAAAGAT
GAGTCTGCCGAGTGGATATGAACCAAAGCACCTGTGGCAG
CAGCAGCCACTTCTGCCGTCACCTGCTTGGCACAGGACTG
TTGTTGGAGGAGTGGACAGCCATGCTGGCCAAAGAAATAA
AACAGGTCTAACATCAAAAGTTCTGCTCCTCATGCTGGAA
AGGACAGACTCTGGGCTAGACTTGGAAATAGCCTAAAAAC
GAAAACATTTCTCATTCCCTTTCCCTTCCCTGCCTTCCCC
TCTCCCTCATTCTCTCCTCCTTCCTTCTGCTGTGAGGTTC
CAGGCAGGTCTTGGGCTCTTTCCCCAGCCTCCCTCCCAGC
CTTAAGCCAGGCAGTTTTGATTTCAAGGGCCAGGAAGTGT
CAAGAAGTATCAGAACGCAACCCCTGAGGAGGTGTTGATT
CGATGTGAAAACTTCAAGGGGCTAAATGACTCTTGCCACC
TTGTTTTACTTTCAGCTCATAGAAATATTATTTTTATTCG
TGAGTTGTTTTAAGGAAAGGCAAATATCACTCGTGGCTGG
TACAGCATTACCATGTTCCTTTCGTGGATTCTGGAGACTT
AAGGTTACTATTTTGAATGGTGGGGCTTTTTTGGTGGCCA
TTTCATCTCCATCTTGTCTGTGCTCTTTGCTGGATTTCAT
GGTGTTGGCCGAGTGTTGTGCTCAGAGAGTCCCCTCCTGG
CTCACTGTTAGGAATGGGCACTGTGGGTTGTCACTCCACT
TGGGGACCACAGTGGCCCTGAGAAGCTGTCCTTCTGCCAT
TGCGGATAGCAGCAGGCTGCCCAGGTAAGGGACACCCTCT
AGGCATGGAGTCCAGGGACTTCCTCTGCAGAAACTAACTG
GCCTCTGAGAGTCACAAGCTCCCACTGTGGCCTTCCTCAA
GCACTCCTTCATCCTGCCCCTGCTGTGTGCAGGCAAAGTC
CCCACCTACCCAAATCTCAACTGCCAAGGACCTCAGACAA
GTGAATAACCACAGCACTTGTGGGGTGCCATGAGGGACAC
TATTGTATGACAAAGAAGTATAAGAGAGGGAAACCCAAAC
CAAGGTGTGGAGTGAGTCCCGGGGAGATGATATCTGAGCA
AGGACCTGAAGGAAGTAGGAGCTGGCTAGGCAAAGAGGAG
GAGGAAAGGCAACTCAGGTCAAAGGAATGGCATGTAAGAC
ATCTCAGAGGCTGCAGAGAGGCAGGCATGGTTGGGATCTT
AAAGAAGAGCTGCATGGGAAGGGCCTGGTCAGAGATGAGC
CAGGTTCCACAGGCCCTGGGGCCTGATGGGCCAATACCTG
GGAATTGGGGGTACAAGTTAGACAGATGAAGGGGAACTAA
ACCAGGGAAGCTGGTTAGGATTACAGAGCAGAGGGCAGGG
GCCTTGTGATGACCCTTGATTGTCCTCTGGTCACTGTAGA
GGGTGCAGCAGGCTGGCCTGGATTAGAGGGAGGGAAAATG
CAATGTGTCAACTCCAAAGTCGGTATGGGTCACTGGGTGG
GGACTGCTGAACTCTCTGGTTCAAGCATGGGGTCCGTCGG
GGGAGGGTGTGTGGAGCAGCTGGGTGATAATGGGAGCCTG
TGTTTGCGGCCAGGCAGACCCACATATGACTCCCAGGCCT
GCCACTTACTAGCCGTGTGGCATTAGGCAAATGACTCCAT
GTCTCTGAGCTTCATCTCCTCATTCTGCAAAGCAGGGGTA
AGAATACACAGTATAGCACTGCTTCAGTCACTGAAGCTGG
GCCCCTACGTTTATAATGGAGCTGAAAACTTTCTATCACT
TGGTGACATCATAGCTGTTGTAACATTGTAGCACTGTTAC
TTTATTTTTTAAAATAAATTTAGTGTAGCCTAAGCCTATA
GTGTTTATGAAGTCTACAGTCGTGTACAGCAATGTCCTAG
GCCTTCACATTCACTCACCACTCACTCAAGGACTCACCCA
GAGCAACTCCCAGTCCCACAAGCCCATGCGTGGTAAGTCC
CCTACACACGTGTACCCTTTTTGATCTTTTATACTGCATT
TTTACTGTTCATTTTCTATAGTAAAATGTTTAGATACAAA
TATTACCATTGTGTTACAGTTGCCTCCAGTACTCCATGCA
GTAACATGCTGCCCAGGTTTGTAGCATAAGATACCATGAT
AGTCTAGGTGTGTAGTGGGCTATACCATCTAGCTTTGTGC
AAGTACACTCCATGATGTCTACACAATATCAAAACTGCCT
ATCCATCCATTTCTCAGAACGTCTCCTGTTGTTAAGCAAC
GCGTGACTGGATCTCTATCATATGTTGCTCTTGAGGACTG
ATAGCATAGTGATTGTGCAGGTATCTCACATTGCCTCCCG
GTGGGATATTTTCGCCAAGACTCAACCGTACAGATGCGGT
GCGGGTAGCTCCCCAGAACCATGTGGTCAGGCTCCTGGGC
CAGGGAGGATCCAGGCACAGGGCCTGCCCAGAAGTCAGAG
CTATCATTTCTCTTTCTTTCATTCTATCATCTATCATCTA
TCCATCCATCCATCCATCCATCCATCCACCCACCCATTTC
CACTTCCCCTATGTATTTTTAAACTAGTAGGACTATGGGT
CTTACCTTAGTTAACTTAGTTTCCTGATGTTACCAACAAC
ACAAGTGGTCTGTCTTAAGTCTCTGTATTAGTTTGCTATG
GCTGTTAGATATAACAAACTACCACAAACTAAATGGCTTA
AATAACAGAAATTTATTGTCTCATAATTCTGAAGACTAGA
AGTCCTAGATCAAGGTGCCTGTAGAGTTGATCCCTTCTGA
AGGTTGTGAGGGAGAATTTGTTCCATGCCTCTCTCCTAGC
TTCTGGTGGTTGGCTGGCAATCTGTAGCACCCCTGGGCTA
CTGCTGCGTCACCCCCATCTCTGCCTTCATCATCACATGG
TGTTTTCCCTGCGTGCATATTTATTCCATGTCAAAATTTT
CCCTTTTTATAAGGACACCTGCCATATTGGATTAGGGGTT
GCCTGGTCTTGGGCCTCAAATACAAATACCTCCTTCACCC
TTGTCCTCCCTGCCCTGTTATCCTTCCAGGGAAATGAAAT
TGTGCTGGTGGGAGGAGTTGGGGGCTGTTGAAAAAACCCA
ACAGAGATTTTTCATTTTGGAATCTGAATGTTGCAACAAG
ACCAACTGAGCACCCACTGTCCTAGCAGGAAACCTTCCCA
GAATAAAAAAAAACAATCCAGTTAAAGTTATTACATATTT
CAGACCGCAGCTTCAGTACTGTTGCCTGAATGAGTGAGTG
GATTTAATGCAAGAATGAGTTCAGTCCAATAACCTACAAA
GACCCCTCCTTAGTGGTTCAGTCAGATAACCCTGCAAGAG
TAAAGGAACTGAATGTAATCTGAGAGTGACCAGCATTTAA
AAGGTCAGTTTATGGAGACTGTAAATATGAAAGCTGTTTA
TGAACTGTAACTATGTAAATATAAGATCTAATGGTGTTGA
CTCTTTCATTAAACAGTATATTTATATCAAAGACTAATCC
AGGGCAGAGTGCTGTTCTTAATTTTAAAAGTGGAAGAGAG
ATCATGCTATGTGCAAAGAAGGGTTGTGCACCTGTGGCTC
GGAGGATCAAGGAAGGCTTCATGGAAGAAGTGGCATTCCT
CAGTCCTTTATAAAAGAGAGAGGATTTGAACCAGTGAACG
TGGGAGGAGGGGAAAGGAAGTCCAGGCTAAAGACAGCATG
AGTGGGGTCTGGAATGGGGTAAATGGTGGGCACGAGGCAT
GTGGAGTCCTTCTTTGCCTGGAGAGTGAGACAGTGAAGGG
CTGTCACAAACATGCATGATGCTCTATGTGTTGTGCTGTG
TTGATGCGTGTGTTTGCATTATCCTGTCCAGCCTTGTCAT
GTACCTGAACTGCATTCCAGTATCATAGCTTGAGCACATG
TAAGAGTGGGTGGTAAGCAAAAAAAAAAAAGAAGGCCTCA
TTTGCAGTTCTGTGAAAATCGTGTCTGTCTGAGCAGATTC
ATGTGAGATTTCAAGGGAGGGCAGGGAAACCTTCTTCTAT
TTGTTCTGTCCCCAGGACCAGACACGTTGATGGCCCTTTT
ATAAGCTCCTAAGGGAAGGGAATGGTCTGGCTGTGGGAGT
TTCATCTTTGTTAGTGCTGAGGGACTTCTTAGAAAATGCT
CTGCAGACTGGGCACATCTGGAGCCCACAGCCTGTCCCTG
GGCTGGGGCATTAAACCACCAACATGGCAAAGACAGCCCA
TTTGCCCCCGTGTGGCCAGCCGGCTTCCTGGCCGAACACC
TCAGCTCCGCCTGCCAAGAGCACAAATCAGGCAGCCACTT
TATTGACCATATAAAAAAAAACCGCGTGGGGGGAGTGGAG
CAGAGCCTGGCTTGGGTTTTTACTACCAGTAATTGTTTGT
GCTGTCCCTGTCCTTGAGCAGTTCTTGATGTAAATAGCTC
TCTCTGGGAGGAGACTCTGGGTCAAGCCAGGGTAAATGCC
CGCCTGCCTCATTGCAGACAGACTCTGCGTGCCCAGCAGG
GACAAGGCTTGGTGCTTCTCAGTGCTGGTGGGGGACAGGG
ATGATACCTCACTGCAGAGCTGGGGTGGGGTAAAGAGCAT
TCCCAGGGTGGGGGGCCCTGCCCATCTACTGATTACCGGG
CTCCTCCTTCCGCCCATCCTGGGCATGAATGCACTCGCCC
ACACCTGCCAGACTCCTCTCAGACACTGGTCAAGCAACGA
TACGTATGGAGAACTGACCTCAGTGCCTTCTTATACCAAT
CCCGGCACTCAAGCACGCACCCTCTCTCTCTTTGTCTCTC
TCACCCCACACACAGACACCTGCTGTTTTCCTGGACTATG
AATTCCCAGAGAGTAGGGACTATACTTCCTCCTCCACACC
CGGCCTTCCGCATGACCTGACATAACTTGGGTTCAGTACA
TGTTTGGCCAATGTGAGATGACAGAGAGCAGGAAACACCA
ATCAGGGCCCTTCCCCAGCACCGGGGCTCTTCCACTTACT
TGCAAATATATCCTTGAGTCTCAGTTTTCTCATCTGCAAA
ATGAAAATGACAGCATCTTGCCTGGGTGGTGTGATGAGAA
TTAGCCACTGTGCTCAGCACAAATTGCTAGTAAATGTTTT
TACTGCCTTCATTTACTTGGTAGGAGGCATGGTCTGAGAC
TCAGAAGAGCCGGCTCCCAGTTCAGGCTGCCCATGTCCTG
GCTCTGAGGCCTGGAGGAGGTCATTACCTGTCTTTGGGCC
TCAGTTTCCTCATTTGTAACACAGACAAGTTAAACAAAGT
GGTATGTGCAGTCCTTTCCAGCCCTGACAGTTTGTGGTTG
TAATTAAATCATTAGGCGTCCATCAAACAGGTTCTGAGTC
ACTAGCCATGGCTCACATAATCCCAAAGAGTGGCTAAAGC
AAAGGCCGGTTTAGTTGAGTTTCAAATGCTTTGCTCATTT
TGTTAGATTTTACTTTCCACGCTGCATTTTGTTCCTGCAA
GCAGGAAAGGTTTGCATCCCCTGCACACACCAATGACTAG
GGAAAGGGGCAGGAATAAGCCTTCCATGAACACACAGCCC
CCTCCAGGCACAGTCTGCAGCTGCCGGGCTGGTGTCTGAA
CTCCATGGAACTGATCGCACCAAAGGCCGAGGGACTCTGG
AAGAGCTACTTCCTCTCCTCCTGTTGGCTACAGAAAAGTT
CATGGAAGAGGAGAGATTTCAGGATGAATCAAGCTAGTGA
CAATGAGGAATTGAACTAATTGGCAAAAGGACAGGATCTG
GAGCCCAGTTCTGTGGATCTGAATCTCAGTGCTTCTCCTT
AAGCACTCCAGGTCTAATTTCTTCGTCTGTAAAATGAGGC
TAGTGGTAGTACCTACCGGAGGGTTATTGTAAGGGCTAAA
TAAAATGTAGTGCCCAAAGAGTATGGCATCACTTGACTTC
AGTGTTCAGTGCTGCTGCTGCTGATTGTGATGACAGTTGG
GGAGCAACGTTGAGGGGTAGCTTGGTGTAGGAGCAGAATA
GAATTGGGATCGGGATGCCCAGATACTGGGGAGACACGCG
GTGTAAACTGGGAGGGGAGAGGCAAGGAAGGAGGGTTGGC
TGGTCATGAGAGGAGGACCCTGACTTACAACTACAGAGCA
AGGGGGAACCGCTGTTCCCACAGGAGGAGGGAAGACCAAG
GAGAGGAGAGACCGCGAGGCCTCAGAGTTGAAAGCCCTGA
GATCTGTCACCTGAGCTCTTTCCTTCTATTATATCTTCAA
AGCGATGATGTCAGATTTAGAGGGTGGATTTAGCCCTTTT
TTTCAAACCTGTGGACACTAAAGCCAAATGGATTCTACCT
CTGGGCCAGGCTTGACCCTCTGGCTTCAGTGGGACTGGAA
TCCAGCTCCCAGCCCCCAGCTCCACTGCTGCTCTGACGGA
TGCGGCTTGCTTAGCCCAAGATCACATACCTCCAGAAGTT
AATTTTCTCTGTCTGACCTCCGTGTGCTCACTAGGTGAGG
GTCAAACCCCCGGGGAGGAGAGACTTCAGAGGCCTGTAAT
TCCTCTCTGCCAGCTTTGCCAGCTCCTCAGGTGCTCAGGC
AGGCGGACAGACCAGAGTTTGGCAGCCTGCAGGCCGCAGG
AGAGTTCGGGCTGGGAGACAGAAGAAAGGGCTTTCTCACC
AAGGGCCTGAGCTGACAATTCCTTCCCCCTGGCGAGGCTG
GCAGGTCTTGCCTATTTCAGGTACTTCTCAGCGGTGCCCT
CTGCTTCTCTCTCCGCTCTCAGCCGGGCAGCCGTGGGAGA
GGGGAGGGAGGATGAAAGGTGACTTTCTTCAAAGCTCTCA
ATGCAGATGAGATCAATTCCCATCTCCTGAGCAGGTGCTG
CCCCTCCCTGCTTCCCCTGCCCCCTCCTGCCTTGGCAAAC
TCAGACCAGGCCCCTCCCTGCCCCCCACCTTCAACCCCAT
AGACCAGGCTGATGCAGAGGGGAAGGAGAGCTTGGGCTTG
GAGTCTGGTGAAGAGGAGGCTTCTGGAGGAATCATTTGCT
GTCCTTGATTATGCTAAGTGAATACAGGGAGAAATAGTAT
TGACAAGCTGCTCGCCATGTTTGGGAAGGAGTGAGCAAGT
GAATTGGGTTTAAATAAAAACAGACGAAATTGTGTGTGTA
TATAAAATTGACTGTCAAATGATTAAATACAGAATTGGCT
ACAGAGGGTATTTATGGACTTCTGACTCCACAGCTTCAAG
GAGGAGGACAGCATTTGGGATTGGAAGAGCTGGGATCTTG
CCTCTCAGCCTCTGCCTCTTCGTTTATACGAAATAAGAAC
ACTTGCCCCACATACACGATCTCAGATGAGACAATGTGTG
TGCCAGCTGTCAAGCATAAAGCAGGAACAAATGTCAGTTG
CTGTATTGTTAATAAGGGCAGGAATAATGGCTGTCTGCAT
AGAATAGTTTAGAAAGTCACTGGCCTGAAGACAGAGGACT
GGACTGGGTGACCTCTTAAGGTCCCTTCTGATTTTAGCAT
CACCCTTGGGTTCCTCTGTCTTTATTATCAGAGGAAACCA
AGGAGGAGAAACAGGGGAGTGAGTTGGCGGAAAGGCTGTG
TTAGGCCTGGGGTCTCTAATCTTCCAGGCGTAGAGATTGT
TATAGAAATGAGGATGATAACCTAGACATTGAAATTGGCC
AGGAAGTCAGGGACCCTCCTCCTATTGAGACATCAAGACA
TTGTGCTGCTCCTCAGCTCCCTCCCTTCCTTTAGACCCCA
AGCTTCCCCCACCCTTGATCCAGGGAGATTGCATCGTGGT
GTCTGCTCTGCCCCAGGGCATCTCTCCCTGCACCCCTCTC
CCCCCACCCCAGGTTCCTTCCTTAAACTCACCGCTAGGCG
TCAGTGATCATCCCTGAGTGACATTTCTCATCTCTCACTG
GGCTCTCGGCCTATGGGGCACACCCTATACTTGACTTGGA
GTATGGTCTTTGAATATCACCTTCCCCCTGCCTGGCACCT
GGATTCCAGTTGTCCCATCTATGCCCTCACACTTTGGGGC
TGGGCCAAGTCACAGCATAATTAGAAACTAAGAGCACACA
CACAAGATTACAGTGTTGGCCTAAGAATGGACTATCATAC
TTCAAAATCAGGTGTTGACCGTGCTATGCTGGGCCATGGG
AAGGACACAGAAAGGTGAGGCATGGTCTCTGTCCTCAGAG
ATCTCACGGGAGAGTTAGAAAGACAATATTTAATCTTTTG
TAGCAGCATCAGTGAAGAAAAACATAATGACATGAGCAAA
TATAGGTTAATAATATTAATAGGTAACAGTTATTAAGTGT
GTACTATTTATGTGTTAGGTCCTTTGCATGCATTATTTCT
TTAAATCCTTACAATTATCCTATAAAGTAGGTAGGCACTG
CTATTAGCTCTATTTTACAAATGAGGAAACTGATATCTGA
ATAAGTTAAAGGAAACCTTGCCAGTGAGGTATGAGAATGC
TTGTTTCTCCACACCCTTATCAACAAAATAGGATGTCAAA
CTTCCTACTTTAGCAAACTGATAATTGAAAAAATGGTATC
ACACAGTAGTTTTAATGTGTACGTCTCTTATTACAGACCA
TATTGGAGCAAGGGGACAAGGGGAGAAAACTGAACTAATG
TAGTTAGATACCTGGAATTATAATTGATGGGCCTATAATA
GAGGTATTAGAACATGTGAAATAGTGATGGGTTCATGTAC
AACCAGGCAGATGAATGAATGAAAGAAAGAAAAAAGGAAA
GGTTGTATTAAAGGGAAAAAAACCTTACCCAAGCTAATAA
ATAGCAGCAAAAATTCATACTCAAGGCTGTCTGATCCCCA
GGTTGGTGCCTTAGGGTCTTAGAAGAAAGCTCTGACATAG
AAACTACATGACCTTAGTAAAACACTCTTCCTCTCTAGTC
CTCAGAGTCCTCACCTAGCATGAATGGGCCCTATGAAAAG
TACAAACCATAAAGGAAAGACAAATTAGATCATATTAAAG
TGAAAAACTTTGGTACACAAAAAAGGCCATACATAAGAAA
CGATTAAAAGACAAGCAGCAGACTAAGACGGTGGTTAGCA
AACTGTGGCCTGAGCCGATTCTGGCCCACCACCTGCTTTT
ATAAATAAAGTTTTATTGGAACACATCCATACCCATTTGT
TTACATTTTGTCTGGCTGCTTTTGCGCTACAGTGGCAGAG
TAGTTGCAACAGGTTATGGCCCACAAAGCCACAAAGACCT
AAAATAAATAAAGGTGACAAATCAATAAGAAAAGGACAAA
GAAAGAGAATACAGGGTTAAGGTAGGGAGAAAGGCAGCAG
ACTGTTGGAGGTATTGAAACCCAGGCAGAGCTCCTCTGAA
GGAGTCAGAGGGTTCCTGGCCCCAGAGGTGCTCTATACCC
TGGTCTGGGAGCTCACACACATGGCCAGGTGAGAGTGTGA
GACTGGCTTGGGACGCCCCATACCTGCTGCCACTAAGCAG
TAAAGTATCTGCTCCTTGTACCAAAGATGGTAGTCTTTCA
TCCCCTGTTGAGTGCTTCTGTAAGCCTTTTTGTGTTCTTG
GTGGCTTTGGGGAAGGGTCTAATGGTTGTAACCATCACAT
ATAAAAACATGTGTCTTGTAAGCGCTATCTTTGGTGGCTT
CTCACTTCCTGGCTTTGCTTGGTGGCTCATCACTTCCTCA
CTTGGCTCTTTTTCAAGGGGAGGACTCTTCCTGAGATGGG
AGGGGACCTGGGACCATCAGCTCTAAGTTCTTGCTATTCC
AGCCAATTTAACTTAATCCTCAGGAGCTGCCACTGATGCG
TGACTGAGTCCTTGGCAGTCTGCCAAGGAGGAAAGCAAAA
TAAGCTTGGGTTTCGGGGCTCACACCTAGGTTCAAATTCC
AGCCGGCTCTACCACTTATTGGCTTCTTTGAGCTTCAGCA
TCCACACTGAAATAAATCATAGTTGTAACCCAGCTGCCAG
CTATACTCATCTGGTTAGGCGGATACTTTTTTTTTTAATC
CAGGAAAAAGTCACGTTTAGAATGTGGTCCATTGGTGAAA
TGATTTTGAAATGTCATTGAAAATTGTGGAGGGTTAGGAG
CATGGAGCAGAGGAAGCACTCGGGATTGTGTGGGTCCTGC
CAGTGGGGGACAGGGAAACTCTTCAGGCCCCTTCCACCCA
CCTCTCTGCTTCCCACTGTTCTCTTGGCCTCTGCAGGAGG
ATGCAGGCTGGATGGCAGGCGGGGGCTGGGCCCACAGGCT
CGGGTGACAGACGAGTCCGGGCTCAGCCTCTTACCCACTG
AATACAGTTTTGGCCTCAGCTTCGTACTCTGTGCAATGGG
ATGACAATAGTGGCTGCCCCGTAGGTTTGTTGTCCAAGTT
CAGTGCAGTAACGTATTCAAAGGGTTTAGATCAGTGTCCA
GTGCACGGGAGGGCCCCACACCTGGTGGCTGCTATCACTA
TCAGATGATTCATGGCTCCCTGCTTCTCTCCCTCTGTGAT
TTGGGTACATGAAGGCTCATTTCTCTGACATTTTGATGTC
TCTGTGCCCTCTGCCCTTTTCCTTGCTGTTTCTTATTTCT
TTTTGCCTTCCCGGCGAGGTCCCTCTACAAGGGATCCTTC
TCTTTCCCTTCCACCTTCTCTTTATCTTGTTATTTTCCAC
CTAGCCTTCTCTTAGGCCCTTCATCCCTCTCTGGTGCCTT
GTTCCCCTGTCCTGGAGCCCACTCCTCCCCTTCACTGTCA
GAGCAGACCTAGGTGAGGCCAGTTTGTAGTATTTATCCTC
CTCCTGCCTCCTCTTCCCCAAGAGAGCCAAGTACCCGATT
GGAGTCTGTGGGCTGGGTGGTTTACAGATGTGGGACGGAA
AAGACAAGCAGATCCTTAACTGCTTTCAGCGTCGAGGTCA
GCTAAAATCATTGCTCCTAGAGCGAACACCACACCAGCGT
TCCCGCTCTATATTGGATTCAGAACTAACTGCTGCCATGT
GTGTATATTGAGAGAGGAGAGAAACGCAATCTGCAAACCG
TCTATCCATGTACCATGTGCCTGCAGTGATACCGTGTGAA
AAAAAATAGGAGTAAAGGAGGTGGAAGTGATACCACCACT
TGGCATGCACCACAAGCCCCCTGATTTCACATCATCTGCC
TCCTGAAAATTAAAATGCCACTTTCCCAGATGCACCGACA
TCGATTACTTTGCCAGGAACAGGCTTGCCTGGTGTGTAGC
TGGTGGGAGCAGAAGAGGGTCCTCGGAAAGATTGCCCTTG
GCAGACTGCATGACCAGGCTCCGTTAGCAAGGAGCTGGTC
CCCGAGCCCTGGCTATGGGCTAGAGAGAGGGGTCCCCCAA
CCTGCTGTGTCCGTGAGCGGCAGCGGCATGAGTGTGCACT
TGGCCTCGGTTGGACTGAGGATTTTGTGTGAATGCGCAGT
TTGAGAGACAAATTAAGGCATTGCCGCCTTGGAATGCGGA
GCGCCTGAGTGCATGATCTGGGACTGAAATCAGCACATCC
CCTGTCTGCATTTGGCAGGAGCGTCTTGCAGGGAGGCGAG
AAAGACAGGGCAGAGTTGAGTTTGCAGTGCCCAGGCCTGG
AGCCCGGTCGGGGGGAGGTGGCACTGGATCTGGGTGATCA
ACATGGGCCACAGTTTATCATCATCTCATTAGTCCTCAGG
GGAGTTCAGTGCCTGTGTCAGCACAAGATCAGAGCCTGGC
GCAGGTAGGTCTCCTGCCCTGTCTCTGTGTTCAGCCCACC
AGGAAAGTCCTTAGCCCCCAGGTGCTCAGCTCTCTCCAGG
ACCCTGCTGACCTTCCCCGGGAAGCTTCCCAAGCAGAGAA
GCACGAACCTCTTCCCTTTCCTGGGGTTCCTTTGCTCTGG
AACCTGCGGGATCCCTGTCCCCAATGGCAAAGCTTGGATA
TCAGCAGACTTGGGCTCTCATCACAGTTCTGCTCACTAAT
TGAGTAAAACATCAGCAAAGGACTTAACCTCTCTGAACCT
AGATTCCTCAGTTTTAAAAGAAGAAGAAGAATAGTTTCCA
CTTCATGGGCTTGTGGTTGAGAGTTGAAAGATGAGGCATA
TCGAATGCCTGGCATCGGCTCTCTGCAGCCCTCTGAGCAT
GGGGTGCTGCACTTAGAGTGCTGGGGCCCCTGAGGAGGAG
GCACCTGCAGCTGGTCCCCAGATCTCTGGCAGGGAGGAAC
TTGACTCAGCATGTGCTGGGGTGTGGGGAGAGCCTTGGAG
GTGTGTTCTGACTGCTAAGGTACACAGCTAGGAGCTGGCA
AGGCCTGTGCAGGGGGCACCCAAAGAAGCTGCTGGAGACT
GGGGCTGAAGCTGACCATTGCTGCTGGAGACACAACTGCA
GGAGCAGAAAGCAGGCGGGGGGAAGCCCCTTCTCTCTTCC
TCCTGCCTTTCAGTCTCCTGCTAGGGCTACCATTGGCAGA
CCCTAACTGGAAGCCAGCTGGCATGGGAGTCCAGGAGCCT
GCGTGGCTGGCTCTCAGCACCTGTTTAGATAGAGCACGGA
GGGCGGGCTTGGTGGTACTTGGCAGCACATAAATAACTGA
TGCACACACATGCACACGTGCACACACGCATGCAGACACC
CTAGGGCTTGCTGTCTCATTTCATCCTCATGATGTTCCTC
TGGCAACGAGTATTATTCCCAAGTAATCAACCACAAAGAC
CAGAGAGAAGGTAATTGACTTGCCCAAATCATTCACTCTG
TCAGTCCCCAGATAGTCACTGCATATTTACTGTGTGACAA
GCACTGTTCTAGCTTTGGGGCCACAAAGTGGACAAGACAG
AACTCGTTCCAACAAGGAAACTTGTAGTATAATTGGGGAA
GGGGAGACAGTGGGGAGATAAAAACACACAAAAAGACAGG
TGAATACCTCGATAATCTCAGGGGCTGAAATCAAATGCCA
AACACAGTGTAAACACATTAGGTGCTAATGGGAGGTTAGA
GAAGGTCCAGGTCCCAGGAGACAGAGACGTCAGCGACTAA
ATACCAAGAACCAGTGGCCATTCTGAGTCACCATCACATC
TGTAAAGTGGGCATCATGTCACGAGCGGAAAAGTTCTCCA
TCAAAGCACGTTCTGCAGAGCAGCAAGTCTGCTGGCATCC
TGCGGGGCTGCTGTCATGACTGAGCCAGATAAGGCAAGTA
AAAGCCTTGAGCAGTCGGTGGCAGGGCCATAGCTGCCACT
CAGGAACCCTCAGCTGCCCCCTCTCATTGGCAGAGTGGCA
TCATGGCCAGTGGCCCAATCCACAGTTGAGAACAGAGCTG
TGTCAACTACGTAGATCAGTCTCAGCAACGCAAAGAGGCT
GGGCTGCTCTGGGTCTCGAGAGAGTGAAGAAGACACACGG
GCTCTCAGCCGTCATCTCTCCCTCTGTTTCTTACTCTCAG
TGGGTCCTTCTGTAAAAAGCAGCCGTTTGCCAGATCAGCC
CAGGCCAGGAAAGCTGTTGGACCATCAGCTTCCGAGGGGG
AGGCTCTTCGTGCATTCTTTAAATGTGCACCAGCCATCTC
ATGCATCTCATACGGCCCCCTGTATTCAGTAGGCACTGCA
TAGAAACTTTTTGAGTGGTTGATCAGAGCTGTTTCCTTGT
GACATGAGGTTTTGAAGAGTGTGTCATCTCTCCCTAAGAA
GGAACCTGAGGCTTAAAGCCCCGGCGTTGGGGAATTCAGG
TTAGGTCTAAGAAGTACAGAGCGGTCAGTCTGTCGCAGCA
TGGAGGCTCTGCTGAAGGGGCCTGGGACAGGGGACTGCCC
AGCCCCAGGGAAGATTTACTGGGCTGGGAACTACAGACCC
CGGGCTGAGAGTCCCTCCCCACCTGGGAGGCAGGGTGTGG
CTCTGCTCCCCGCTGTACACGTCCCCTGCAGGCAGAGGGC
TCAGGCAGCGCAGCTATAAATAACCCATGGCGCAGGCAGA
GCTATTTTTGTCTTCAGATCCAGTGCCTCAGGCCTCTGCC
AAGGACCAGCCTGGGGAGGAGGGACGCGATACCTGGTGCC
CAGGAGGGCAATGCAGAGGGAGAGAGGGCAGGAAGTAGCT
GGTGAGGGGGAGGGGCTGTGTGCGCAGCTGGTACACTGGC
ACTGGGAAAGGGTGTCCTATGTGGCAGTCTTGCCCTGTTT
CCCGTGTGTGTCTTCACTGGCCCAGTCTTATTTCTCGAGT
ACCGGCTCTCAAGTAGAGGTGGGGGCTGGGGAAGGGGGAG
GGATGCAAGGGGAGCGGCACACAGATGTGCATTTGGAAGA
GTTCCCCAGGTGATCCTGTGCCCCTCTGCAGGGGAGGGGA
AGGCAGCGGCTCTAGGCTGAGTGAAGGAACAGAGAGAGGA
GCCCTGAAGGCCACACAGGGGGACCACTTGCTTCAGGGGG
CTTTTGATGGAAGTGGGTAGAGGTTAAGAGTTCTCTAGTC
CATAAAACTGGTCTCCCCAGGTTTTGTCTTCTCTAATGAT
TTTTCCTGCTGTGAGGGACCAGGGTAGGGCCCCGGGAGTG
GAGGCGCAGACAGCCAGGCTACTAAAACCGCCTGTGGAAG
GGCCGAGGGAAGCCTCATGGTTTGCATATGGTTCCATCTG
GGTCCCACGGTGGGAGACAAGATTAGGGCCAAAGCCCTGC
GGAAATTAGTGCCGAGTATTTCCTGGGGGTGCCCGTGAGG
CTGCAACTGCTCCTCGGGAACCTGGCGCAGGCGAGGATGC
AGGCTGAGGGTCAGAGTTTGCAGATTGCATCTGTTCCTCC
TTGTTCTATGAACAGGTGTGTTTTTTGCACCCAGGTCTTG
CCAGCACCCGTGCATAAGGGTGAATACTGGAAGCAGAGGG
ACCCTGAGAGCAGCCGACAGAGCCCAGAAGCAAGGGAGGG
AAGGGCCCAGAAGCCCTGGGGGGAGGGAAAGAAGAGGAGG
CAGTGAGGGAGACCTTGTGTTCTGCTTTCTGAGAGCTGCC
ATGACAAAACACCACAAAAATGGTACCTTAAAACAACAGA
AATTTATTCTCTCTCACACACAGTTCAGGGAGCCAGACGT
ATGAAATCAAGTCATCTACTGCACTGATTGCTTCTGGAGG
TTCTCAGGGCGGATCCAGTCCACGCCTCTCGCTTAGCCTC
TGGTTGCTGCCAGCAACCCTTGGCATCCCTTGGCTTGTGG
CCACGTCACTCCAGTATCACCTCCATCTTCCCACGGCCTT
TCCCTCTGTGTGCTGTGCGTTCCTTTTTCTGTCTCTTACA
AGGACATGCATTGCTGGATTTAGAGCCCACCCTAACCCAG
AATGATCTCACTTTGAGGTCCTTACCTTACTTACATCTGC
AAAGAACCTTATTCCAAATGAGGTCACCTTCTGAGGTCTG
GGTGGACGAGTCTTTTGGGGGCCATCACTGAATCGTCTAC
ACTGAGGGAGCACGCAGCAAGGAGGCGGTGACAAACATGG
CCCCTGGTGAAAGGCCAGAGGCCGGTGGCTGCCGTGCCAT
CTGTGCCCTGAGCAGGAACCAAAGGGCGCATCTCACTTGC
TGGGCAGCACTGAGAAGGAAGGATGCTCACCTGCCAAGAG
AAAACCTTGCCCATCCACCTACTCTCAGCGCCGACCAGTC
CGTGGGGCCCCTTACAAAAGTGAATGGGATGATACCAGTC
TTCATGGGATGTCCCTGAGGGCTCAGACGAACCATTCTTG
ATTAATTCCGGAAGGCGGCAGTGACGCTGCATGGTGGTGC
CCACCCATGAGCAGTGCATTAAGAGCCAGTGGACTGGAGT
CCCCTGAGAGCAGAACGTCTCTAGCCTCTAGGTTTTTTGT
GGATAAAATCCAGTGGGACATATGTACATCCCTACTCCTC
CTACCCAGTGCTGTGCCGAGGTCACCAGTGGCTGGCAGGG
GGACTGAGAACCTCAGCATGTCTGGGGAGGCAATAACCCA
AACGCTTGGGCTCGTGTGTTGTGCAGCCCTTGCTCTTGTC
TTGATCGATCCAAGTCTGGATGTCACCCTAGGTCATCTGT
CCGTCCAACAAATTAAAGGGCCACACAACCTAACACACCT
AGAGACTTGTTTTCTCTCTAAATGCTCCGAGAACCTTGGC
ATCTTGGCCTCTCTCCTTCCCTCAGCCAGATACTCTCTCT
ACTTCACAACGCTGCCCTGGTTCTTTACAGCAGTTGCCAA
TGGACGGGGACTGAGAGAGACTAGCAGAGAGGGGTGGCAG
GGCAGGGACAGAGGTCATCAACATACACTTAGAGAAACTG
TCCTTTTCTCTAAAACCCAGGCATTTTCCCCAGTAGAATG
GTGTGGCATGGACAGGGACTTGGGTTGCCTGGGTCTGGGT
CGTAGCTCCATGGCTTTGTCATTTTGGGTAATTGCTTACC
CTTTCTAAGCTCTGGTTCTTCATTTGAAAAATGAGGATAA
TAAATGTACGCACCTGCTGGCGTTTAAGGATGACATGAGA
TGGCACACGTCCAGCATTTGACACAGTGTCTGGCACGTCG
GAGCTCCCCATCCGTGTCAGCTCCTCTCGCCGGGACTGCC
ACCATGGAGACACCGCTCTACACCGATTGGCGCTTCTGCC
TTGTGTCTTGAGGTCGGTTGTTCTGTTTGGAACATCCTTG
CCCAAACCCTTCACCTTTTGTGCCTGACTAATTCCAGCTC
ATCCTTCTAGAATCAACTCAAGGGTCGCCTCCACGAAGAA
TAGTACATAATACATTTACTGAGCAACTATTAAATGTCAG
GCACTCTTCTTAAGGGTTTACTTACATCATCCAACTTAAT
CTTCATAATAGCCCTAGGAAATCAGTTGTAGCATCTGCTT
CTATAAATGAGGAAACTGAGGCTTGGGGAACACAATCCCA
AGTCTGCCTGAACTCCAAAGCGTGTGCTCATGCTATCAGT
CCCTGCTGACGCCACAAGTTCCTGCCCTGCCCCCTGTCCC
CAGCCCACTCGGGACTTAGTGCTTAAGCTGTGAGGTTACC
TGTCCCTTGGTCCTTCTGGGGCTCCCTCCCCTCCCCGAAG
CTCAGAGACTCCCAGGTTCTGCGCTGTCACCTATTCATGG
TAGTGCTGAGGGGAAAATGTAGCATTTGATTCCCTACTAA
TAGAAGTGGTCATTCTGAGCGAGTTAAGTGGCCTTTTCCA
AAAGCAAAACCCAACCGACTGCCTTATCCTATCAGTCCAT
CTGCAGTTTGTTTTTCCATGTTTTAGGTTTCTTAAAGGCC
CAGTTTGTTAATCTTCGTGTTTTATGCTCTGCCATAAAAC
CAGGCAGGGTTACTGGTGGAGGGCGAGGGAACTCTGAGGA
AAGCTACGTCAAGAGGGCCTGTAGGGCTGTCGGGGTGGGC
CGGTCCCAGCGGCCTGAATCGAGGCCCGCACAGACTCAGC
TCTGGGAGGAGGAGAGGCCTGGCCCCACTCTCATGGAGCC
ACGCTGTGTGTGTGCCCTGTATACAGTGGGTGCTCAGTAA
ATGGTTGCTTGGCTTTGTGCCTCCCACCCCAGACAGCAAC
TCAGCTTTCTGTCAGGCTCAGGAAGAAAGTTGAAGCTTGT
TGCAGGACCTGCCGGTTTCCTCTTGGTCGTCCCTCAGGGA
CCAGGGACTGAGAGACTCATTGGGGCCACCCCTCCCCCAA
TCCCAGGCGGCACAGGAGGACTGAATGTGGCTGGAAGTGG
GGGTGCAGGCAGAGAGGGGCACAGGGGCTGGTGTGGTGTG
TGACCACGCTCACATGTGAGCACCAGTCCACACACAGTGG
ACAGCAGAATGGTGGTGACCTTCCAGTCCAGGGCTTCCGG
GAGTCTGGGTTAGGGCTGTCAGGATCACCTGCGACCTTGT
TGCAAATGCCAGTTTCCAACCCTGCCACGGGGAATTCGCA
CTCGGTAGGTAACCTCCCCGGGTGGTTCTGAGGTGCAGCC
GGATTCGGCTGATCTGGCCCAACCAAGGAAGGGCATGACT
TGCCCAAGGTCACACAGTGACCAGCCAGTGGCAGAGCTGG
GACCACTCCAAGCCTGTGCTCTTTCTACTGCTCTGTGTTT
CAGATTGGGGACATGCGTCTGAATCCGGTAGAAAACAAAA
TAAACCCCTTTTGGTTTATCCGTGGTTTTCTGTGACTCAT
TCCTCAGTCCCTTGCTCACTTATGCAAACCACTGAGGATC
GACATTACATATACATATTTATTCCACAATCTGAGCTCTT
TTAAGTAACTGTGCTCCCCACTCAGGCGCCCTTCCCACAT
CCTCATGCTGTCAGGATAGCAGGGGGTCCGTGCCCCTCCC
GGGCCTGCTTTCCCCCTCCATGTGCCGCGGGGACCCCAAG
GAGACTAAGCTCCCCCTAGCCTAGTCTTGGCTGGAGCTTG
AGAAGGGCTCAGGCTCAAGAGGGGCCAGGCTGTCCTTTAA
GGTGGTCGATTATCCTGAATCCCCTCAAATCCCAGGAGGG
TTGCTTATTCAAACTAAGTTGAAAATAGTTGCCCAAAAAG
CCCTGTAGCTTAAGGATCTGAACGTCAATTCAGTTCAGCT
CAACAATCACTTACTATACTAAAGTCCGCCCAGCCTCAGG
GCCATTGCCTGGTGCAGCCTCAGAGAGGTGCCAAGTTGGA
TGCGCAAGACACAGCGGCCATCCCTGCCCTGCAGGCGTCC
TCTGTCTCCTCGTGTCTCTCTAAGTCACAAGCTGCTCAGC
ATTTTGCTTGGGCCCCCCATGCCCAACATTCAGGCAAGAG
GAAATATGGGCCCCTGTGGGCTGGCAGAACTCTGGCCGGA
CCCAGGACGGATTCCCGACTTAGCCCATTACCAGCGCCGG
ACTCATGCCGGGAATAGGGAAGCTGTCTGTCTCCAGGGCT
GGGCCTTTCCGGTGGGTGATTAGAGGACCCCTGGAACAAG
GTCTCCACCTCTCTGTTGGTGTGGTCCCCGACTAAGGATC
CTTGATATGAAGAAAGGTAATGTCAAAATAAGATCCAGTG
AGAGGTTGTCCTCCTTGCACAAAAGTCCATCTCAGGGCTA
CTTTTAAATATCAGCTCCCTGAGCTCATGTCAGAGTTTGA
AAAAGAAAATCAGGCAGGGACAGGGATGTTCAGGTGGGCT
TCCTCTGGTACACAGGATGACGGAGGGCAGCCTAGGACAA
AGCTTCAGAAAAAGCTAATAGGCTTCAGGGATGATGAAAT
GAGTATGAGGTCAGTCTGAAATGAAGATGAGTGAACATGG
AAGTCCTTTAGGATTTCATTTCCACACTACCCTTCAGGGG
CCTATGCACTGTGCATAGAGAAGTTACCTGTGATTTCTTT
TTCCTCTCTCCCCATTAGACCACAAACATCAGAAGCAGAT
TTTCGGGAGTTGGGGGGAACACACCTCATTCCTTTTAGTC
TTGCACGAGCTCCACATTCAGGAGAATGGCCACAGTTCAT
GCACTAACATATTCATTCATTGATTGGCCGTTTACTGAAC
ACTTCATTTGCCAGGCATGATGATGAAGATGTAAGAAGTG
CAAACTGAACAAGGCATCGCGCCTGCCTTCAGAGAGCTGC
TTTGAAGGGAAAGACCAAGGCTGCTTTTCACAATAGGTTG
CAGTGATGTGTGGGATTCTGTGCATCTAGCCTGTGCTTGG
CCCCACCAGGAAGGGGTTTCTGACCCGGGGGTGCGGGGAG
TCATGGAAGCTTGTAGGGGAGTAGATGACTCCTAAGCTGA
ATCCTAAGGGTTGCAGAGGAGTCGGGTTGGAGGGGTAGGG
GAAGAGATGAGAGACTAAAGGGAGCTTGGGGCACAGCGAG
CTGGGCTTTGTCCAGGACCTTAAATTGTTCAGCATGGCCA
GAGAATATAGAATGACTGAGGGGTGGGAGGCAGAGGAGTT
GAGCAGGGACCAAATCATGCAGACCTCGTTAGCCATGCTG
TAGAGTTTGGACTGATCCTGGCCTGTCCATCAGGGGGCAA
TGCATTTTCAACAGAGACCCCAAATCTCAAACTCCAGGGG
CTCCGTGATAGAGTTAGAGATAGGAGGCCCCATCTAGCTG
GAACAGGGAGCACCTTCCCATCCATCAGGGCTATGCACAA
ATACAGAGGGCACCAACCCCATATGCCACACATTGATACA
ATCTCAGTGTTTTCCGGAGGGGGCTTCTGGGGAACACTGC
CCATTCAAAAGAGAGGATCTGGGGGAGCTGGCTTCAGAAA
TGCTGCATGCAGTGTGGTCTTAGACATTCATAAGGCACAT
TAGCATGTTAAGGCTCTGAGAAGTCCTGTAGTAAAGCAAC
CAGTTCAACATTATAGTATGGTCCAAACTTACTTCACATT
GAAACTTTCGCCCCGTCACAGCTCCCGTTAAAGCCTCATG
GAACAATTTGGGAAAAGCTGGACAGACTTGTTCCCCAGGC
CTCCAACAATAGCCTGTTCGGCACAGAGCATCCCGGGTTA
CGGGGTTTGGGGTCTTGCCCGTCATTCCAAGGACATACTC
TTGCTGTGAGGAACTATGGAGCATCTCTCCAAGCAGACGG
AGAGCTGCTGTGGCTGGTGCTGGTGGCACAAACCTCATTG
TCGTGAGTCACCCAGCCACCCCTGCCCACTCAGATCTAAA
ATACTTGGGAAAATGCGCGGTCACGGCTGGCTCTGACACA
GACTTCATGACTAACTTCTCCAAACATGCAGCTGAAGTCA
GTGAGCAGGGCCCTCGACCCCACATGAGCAAAGCTGTCAG
GCCACATCAGCTCTGTAGGAACTCTTTTAGCCTTGTCCCC
TAGGGCTTGCTGGTTTTACTCTCGGATTCTCAAACGAGGG
CCCTGGCATTTCTGCAGGGCAGGTAGCTCTTCCCTGACTC
CCCTGCCCGTTGGTTGAGACAGTCATGTTCAGGTGGGCTG
CCTCTGGCACACAGGATGATGGAGGGCAGCCCAGGATGAA
GCTTCAGAAAAAGCTAATGAGCTTCAAAGGACTCAGCACC
TACCCAGAGACCCAGGGCTCCTCCCAGAGAGGGCCCCGGC
CGGGGAGTGCCTGAACTGCAGGCACTGGCCGCGCAGCCCC
ACCTGGCTGGGTCAGTCCAGGATTCTGACCCATGGGGCAT
CTGGTTGGAGAGCCCGGTGTAGGCACGTCCTCAAGGAGAG
CTCCCCTTTCCCTTCGTGAGCGTCTGCCGAGAATGCATAT
TAAGCCTTTGTAAACATACTGGTATACTCTGCTGTGCAAC
CTCTCAGGATAAGTTTTGTTTTGACTCTTCAATATCTGAA
GAAGAACTTCCTTTTCTTAAGTCTTAGAAAATCTCATTTC
AAGTCTCAAGGGCTGCTCCTGACCTTTAATATTGAGAGAG
TTGGTAAAAGGACCATGTATGTGTGTTACAGGACAAACCC
TTCCTTCTACATTATAACATTGTGACCTCTGTGATTTCAT
CTTTCCGGGAAGAAGATACTCTCCGAGCTATTATTTATCT
GTTATCCATTCCTTCTATGTAATACAAATATTTAATTGAG
GGGCCCCTAGGTACCAGGCACTTCTAAGTGCTAGAAACAG
TGAACAAAACAGTCCCTGCTCTCTTAGGGCAGAAAATAAG
TAAAATGTTATTTATTCGCTCAACATGTTTGTTTTTGAGG
GTTTTAGTGTGAATTTAAGGGGCACAAATATAGTTTTGTT
ACATGGATATATTGCATAGTAGTGAAGTGTCTAGGCTATC
ATTGTGATCATCACCCAAATAATGTACATTGTACCAAGTA
ATTTCTCATCCCTCCCCTCCCTGCTTGGCTATTCCGGCTC
TTTTTTGATTCCATATGAGCTTTAGAATTGTTTTTTCTAT
TTCTGTGAAAAATGACATTGGTGTTTTGATAGGGGATTGC
ATTGAATGGCTAGATTGCTTTGGGTAATTTGATCATTTTA
ATGATATTCCAATCCATGAGCATGGGATGTTTTTCCATTT
GTGTCATCTATAATGTCTTTCATCAGAGTTTTATAGTTAT
TCCTTGTACAGGTCTTTTACCTCCTCGATTAAATATATCT
CTAGGTATTTTATTTTACTTTTTTTTTTTTTTTTGAGCTA
CTGTAAATGAGATTGATCCTTGATTTGGTTTTCAGCTTGA
TTGTTACTGGTGTATAGAAATGATACTTATTTTTGTACCC
TGAAACTTTACTGAATTCATTCATCAGTTCTATGAGGTTT
TTGGAGGAGTTTTTAGGGATTTTTAGGTATAAGATCATAA
CAGCAAATGAATAATTTTACTTCTTTTCCAATTTGGATGC
CTTTTATTTCTTTCTCTTGCCTGATTGCTCTGACAAGGAC
TTCCAGTATTATGCTGACTAGCAGTGGTGAAAGTGGGTAC
CCTTGTCTTTCTCCAGCTCTTTGGGGGATTGCTTTCAACT
TTTCCCCAGTGTGATGGTGGCTAGGTTTGTCATATATGGC
CTTTATTATTTTGAAGTATGTTCCTTTCATACCAAGTTTG
TTGAAGGCTTTTGTTATTAAGGGACATTGGATTTTATCAC
ATGCTTTTTCTGCATCTATTGAGATGATCATATGGTTTTC
CCCCTTAATTATGTGATGAATCACACTTATTGATTTGCAT
ATGTTGGACCATCCTTGCACCCCTGGAATAAAACCTACTT
GATCATGGTGTATTATCTTTTCGATGTGCTGCTAGATTTG
GTTTGCTAGTATTTTGCTGAGGACTTTGGTATCCGTGTTC
ATCAGGGATATCGGTCTGTAATTTTCTGTTTTGTAGTGTT
CTTGTCTGGTGTTAGTATCAGGGTGATACTGGCTTTGTAG
CATAAGTTAGGGAGGATGCCCTCCTCAATTTTTTGGAATA
ATCTGAAGAGGATTGGCACCAATTCTTTATTGTATGTTTG
GTAGAATTCAGCTATGAATCCATCTGGTCCTGGTTTTGGG
GGGGGGGGAGACTTTGTATTACTGATCCAATCTTACTATT
CATTATTGGTATGTTTGGGATTTCTATTTTTTACCCCAAT
CCTGGAGGGTTGTTTCCAGAAATTTCCTCTAGGTTTTCTG
GTTTTTGCCTGTAGTTGTTCACAGTAGTCTCTGATGATCT
TTTGTATTTCAGTGGTATCAATTGTGATGTCTCTCTTTTC
ATTCTGTTTACTTGGATCTTCTCTCGTTAGTCTAGCTCAT
GGTTTATCAATTTTATTTTTTCAAAGAACCAACTTTTGGT
TTCACTGATCATTTCATTTTTGTCTCAATTTCATTTAGTT
CTGCTCTGATCTTTATTTCCTTCTGCTAGCTTTGGGTTTG
GTTTTGTGTTTTTCTAGTTCCTTGAGATGCAATGTTAGGT
TGTTAGTTTGTGATCTATTCTTTTGATGTAGGCATTTAAT
GCTATAAACCTCCCTCTTAACACTGCTTTTTCTGTATCCC
AGAAATTTTGGTATATTGTTAGCATTTTCATTTGTTTTAA
AAAACTTTTTAGTTTGTTTTAATTTTGTCATTGACTGAAA
GATTGTGCAGCAGCATGTTACTTGATTTCTATGTATTGTT
TCGAGAGTTCCTCTTGATGTTGATTTCTAGTTTTATTCTG
ATGTGCTGAGAAAATACTTGACATGTTTTTTTTTAGACAG
AGTCTCACCCCATTGTCTAGGCTACAGTGCCTTGACATCA
GCCTAGCTTACAGCAACCTCAAACTCCTGGGCTCAAGCAA
TCCTTCTGCCTCAGCCTCCTTGAGTAGCTGGGACTACAGG
CATGTACCACCATGCCCACCTAATTTTTTCTATATATTTT
TTCAGTTGTCCAGCTAATTTCTATTTTTGGTAGAGACAGG
GTCACGCTCTTACACAAGCTAGTCTTGAACTCCTGAGCTC
AAACGATCCAGCTACAGTGTTTGGATTACAGGTGTGAGCC
ACTGTGCTGGCCTTGACATGATTTTTTAAAATTTATTGAG
ACTTGTTTTGTGTCCTAACATATACAATCTATCTTGTAGA
ATGTTCCATGGTTGTTCAGTACAATATTTTGTAAATGTGT
TAGGAGTTGATATGTAAACTTTAAAAGATACAATGTGACT
TGCAAAGTACTGTGGGTAGCCCTCAGGGAGCTTTCAGGGG
AGATAAGCTGGTGTCTTGTGCAGGAATTGTTGCTTATAAG
GAATAAAACCCATTCAGACTAGATCAAGTAAAAATGGGGG
ATACTGTGAGGAATCAGACAGCCTGCAAGAACAGCAGTGA
GTTCTGAAGGCCTTCATCTCTTTTGGGTACACTCACATTC
CCATCCATTTTCCCTCCTCCCATTCTTCTGGCCTCTCTTC
CTTTTTTGGATTCCTTCTCTCCATCCCACCTCTCTTCCCT
TTGAGTGGGGAGGAAAGAATTGGCATCTCTACTACAAATG
GATACAAGATAGAGAGTACTTAGGGCTGTTAGAGTTTGGA
GGTGAGAGGATAACTTAGAGTGCAATGGAATCAGGAAAGA
CTTTCGGGAGGAGGCGGCACTTTTTGAGCCATGCCTTGGT
GTGAGGAGGGTTTGGACGCCCAGTGGAGAGCAGGAGCCAT
TCCCAGAACAGAGCACAGGGAGGTGGAAGACTGCCAGTCA
TGCAACTCAGAGCATTAGGAGAATGGGTGAAAAGAGTCCT
GATGGTTCCACTTAACCATAGCCCTGATGCCTTTAGTTGG
GTTTCTCCAGCCCTCTTCAGAGTGGACAGGTTCTCTTGAG
TCACGTGGTTTGGAGCTGCAGGCTGGACCACAAGGACAGA
TGGGGTATTGCTGAGGAGGGACCCAGGGGGAGGCAGGGTT
ATAAAGTCCCAGCTCACAAGGGGAAGGGACAGGAGTAAGG
CTGTGCAGTGGAGGTCAGAGAGCCACATATTGGGACCCAG
GTAACATGGCTTGAAGATTTAATCACCCACAGACCTGTTA
GTGACAGGAGTTTTGACCAAGAAGTTAGATTACAGGTGTG
GGCTCCAGTCTGCCAGTAATTTACAACCTGCTGACCACTA
GCATCCATTAAATGCAGTAATTAAATGTTTGTTAGGCTCG
TCCATGTTGGGTACTATAAAATTACCATTTTGTTGGTCAT
ATCTGAGAACCTACTGAGTGGTGCTATCAGAGTGCAGGGG
AGTGCCGCAGGGTAAGTTATGTATCATCTACATTTGGGGC
CCTCAACAGGGTGAGGACAGCAGGATCCACTTCCATCAAC
AGTGGGCCAGTGCTTTCACGTTTGTGTTAGCCTTACCCTA
AGTCTGAAAAGTAGAGATTCTTCCCCTATTTTAAGGAGGA
AGCTGAGATTCGGAAATTTAAGGTGTGTGTCTAAGGCTAT
ATGGTTAATGGTGTGGGCTGGGACTTAAACTTGCCAAAGT
CCATGCTCCTGGAATGCCACCATGTGTGCCTCCCCAAGAC
TTAGGTTCTGGGTTGGTCTGGGCTGCTCACAGGGGGCACA
AGGTTTTCCAGATGGAGATGATGCTGGCGCAGGGGAGAGC
CCTGTAATCTGTGGCCAATGCTGGACTCCAGAGCCAAATT
CATGAGGCTGTTTGGCTCTCTGTCCTCTGCATGAAGGATT
GTCATCAATGGATACCATCTAATGGATCTAAGGTTTTGAT
GGGTTGAGTACATAGAAAATGAAAGTGATAAGAAAGTCAG
GCCTGAGAAAAGCCTCCTGAGGCCTTGCAGGCTGTGAGTC
CCAGACCCTTAGTGGGCGGGAAGGAGAGAGCTGTGACTGG
TAGAGGGGCTGAGTGTGGCTAACACAGCGTGTCATTCTTT
CTCACTCCAGATCGTGTTCCGGAAGATCAGCGACGTGAAA
CGGGAAGAGGAGGAGCGCATGAAACGGAAGAACGAAGCCC
CCCTGATCTTGCCCCCAGATCACCCTGTCCGGCGACTCTT
CCAGCGCTTCCGACAGCAGAAAGAGGCCAGGCTGGCGGCA
GAGCGCGGGGGCCGGGACCTGGATGACCTCGACGTGGAGA
AGGGCAATGTCCTCACGGAGCATGGCTCGGCCAACCACAG
CCTCGTGAAGGCCAGCGTGGTCACGGTCCGCGAGAGCCCT
GCCACACCCGTGTCCTTCCAGGCGGCCTCCACCTCCGGGG
TGCCGGACCACGCCAGGCTGCACGCGCCAGGGTCCGAGTG
CCTGGGCCCCAAGGGAGGCGGGGGCGACTGTGCCAAGCGC
AAAGGCTGGGCCCGCTTCAAAGATGCTTGCGGGAAGGGCG
AGGACTGGAACAAGGTGTCCAAGGCTGAGTCGATGGAGAC
CCTCCCTGAGAGGACGAAGGCGTCCGGCGAGGCCACGCTG
AAGAAGACAGACTCGTGCGACAGCGGCATCACCAAGAGCG
ACTTGCGCCTGGACAACGTGGGCGAGGCCCGGAGCCCCCA
GGACCGCAGCCCCGTCCTGGCCGAGGTCAAGCACTCCTTC
TACCCCATCCCCGAGCAGACGCTGCAGGCCACCGTGCTGG
AGGTGAGGCACGAGCTGAAGGAGGACATCAAGGCCCTGAA
CGCCAAAATGACCACTATCGAGAAACAGCTCTCGGAGATA
CTCAGGATATTAACTTCCAGAAGGTCCTCTCAGTCTCCGC
AGGAGCTGTTTGAAATATCGAGGCCTCAGTCCCCAGATTC
AGAGAGAGACATTTTTGGAGCGAGCTGAGAGGTCTGTTGG
GGGAGAAAAAAAAAAAAAAGTCAAAGGCAAAAACCTCCAG
CCCTACCCTCACTACCACCCCCACGTGACCAACAACTCTC
AGATAGGCTTTTCCCGACAGAAAATCAAAACGGGGCCAGT
GGCTTAGGCTCGCTCGCTATCTGGAAAAGAGACAGGAAAA
GCCGCGTGCCCCTGCCCTGCAAGATGGCAGCTGCGTCTGA
ACCGTCTTTGCACAATTTTGGAAGAAGGGGCATGCTGCTT
AAAGGGTATTTTCCTTCATTTTTAATTTTTTACTACCATA
TTTGTACCGGAACCGAGCAGCAGCCATTGGGGGATTGGTG
GGGAGTTGCCACAAACCCCTTGTGTACATACCATGCTGGG
CTCCTTTGCCATGACCCCCGCCCCCCAAGACTTCAGTGGG
CCAGGGGCTTCCCAGCAGCCCCCGTCCTTGTACAGCCCCT
GTCTGCCATCAGCTGTATTTTCCTAGAGTCGTCATTTGGG
ACAAGGGGAACTTGAAGGACAGGAGGGTAGGGCCCGTCAA
TTTTCTGTCTCTAGTGGTTAAGGCCCAAAAGCATCAGTGG
GTGCTGTGGGTGCCTTCCATGGATGCTTAGAGCCAAGAAT
CCTCAGGTCTCCTTGCCCCAAAGAGGCAAGGGTCAGAGCT
GGAGAGACACCCTGGGGATCCAGGGATGCCCTGTCGTGTG
GTCCAAGCCTGCTCCTCGGCGAAAGCCGACAAAAAGGGCT
CTGGGGGTCCCAGCTGAGCCTCCAGCCCTGTTCCATGCCA
CTGCCTCACACACAGGCTCCTTTGCTTCTGTTCCTTCCTG
ACCTCTCCCCCAGTGTCCCCGTGGCATTCCTCAGGGTACG
GAGTGTCGGCAGGAAGGGTCAAGAGCCCGGAGTTGCTTTA
TTAACAAAGTAGACACATGTGACCTCAGAAAAATGATTGT
AGCAAGTGCTTTGTTTATATTTTGATTCCCATCAGGATTG
CCCTTTGGAAGTTTGTATTTTGTCCACTGCATGGGGTCAT
TAGAGGATACTTGGGAGCCATGCTCGGGCCTTAGTTTAAA
AGCCAACCTTCCTGTTTCCTACTTAAAGGCAGTAGGACTT
CAAGAGGAAGCAGGTAAAGACTGCAGGGCCATGGCTGTAC
TTTCTTCAGGAGCTGGAAAGAGAATGAAGCAGGGGTTCAG
CTGTCTGGGTAAGCCGATGGAGAGAGGGGGCCCTGGAGAA
GGAAGGCGCTCAGAGCAAGGGTCACCGAGCTACCTCTGAG
CCATCCAAGTCCATACGCCATGATGGGTGGGGACACAACC
ACTGCCTCATAGTCACCTGGGTCAGGTTACTTGTCTGCTG
GGGCTTCTCTCAGAGGCGTCTAAGAAAGCAAAGAGGAGAG
GTCTGTTCCAAGCACGATGGAGCCAGCCCAGGTTATGCCC
TAGAAAAACACTGACAAGCGAGGTTAGAAGTTCAGCTCAG
AGAGTGGAATTAGGAGCACAGGCGACAGCATGGACTCCTC
CAGGACACTGACCTTTGCCTGCATCACGTGGTGACCCCCT
TCCCCTGCACTTCTGCCCTACCAAAGATAGCCAGCATTGT
GAAAGCCTCGCGTCCGAGTGTCCCCTGCCCAGCTCAGCAG
CCATGGCAAGGCCCGGGACTTGGCTCACAGGGGTGGCATA
GACAGCTCCAGGGAGAGGCAAGAAGGGCCTGGGAGGCCAA
GGGGAGAGTCCCGCCCTGGACACCCTGCCCACACAGATGC
AACTTCTCCCATGAGGCTTACGGGGCTGGCCCAGGCTAGG
ACATGGTTGGATTTAGCCTCAGATGGCAGTACAGAAGAGG
CAGTGGTAACTGTCTGTGACTCGGGATAGAGCTATGGGGC
CTTCAGCCTCTTTACCTTGAGATGCTGCCAACTAGTCCTT
GGGGAAGAGGCTGTAAAATAATCTGCAATGCCATCTGCCA
GCTGCCCCCTAAGGTTCTGGTTTCCCATTCCTTAAATGTG
CTCCTTAACCTGCTTCGAAAGTTTAGGACCCACCACTTTA
GAGGCAGGCAGGGCCCCCAGTCACCCGACATCCCGTTGCA
GAAGCACTCACCCCTGGAGACTGCGTTGCCGCCGGGCTCT
CTGGGGACTTGATGACAGGCTCCTGTCCAGCATCTGGCCG
TGGTGGAGAGACCCTGCTGCTTCCCGCCAGCTCTGAGGGG
CAAAGATGCTGGGGAGGCTTTGAAGTCCAGACGTGAGGCG
GAGGGAGGTAAAGCTCCAGGCATGCGCTGCTGGATCAGTG
CAAGTCGGGCTAAGGACTGGAAGCCCAGATCCTGCGATGG
GAATCTGTTCATCTCAGGGTCGCAGGGCCCCCAACGTGTG
CTCCTGTGGCTAACAGTGAGCACCCCGAGTGTGGCTACGC
AGGCTTTCATTCTTCTCCATTTAAGGATTATAGGGATTTT
TTTTTTTTTTTTTTTTGCTACAATGGTTTTCCCGAAAAAA
CATTTTTTAAGTGAGCCAAGTCTTTTTCTTTTCATGATGT
GCTTGGCTGCAGGCTGCTTTGTGCTAACCACCTATCCTTG
CTAGCACACTACTCCGGGTTCCCAAGCAAAGGCCGTGAGC
CTCAGATACTACTGACCTGAACCTTCCAGTATAAACCGTT
ATCTGGTGGCTGAAGAGAGATTAGGGGAACAAAAAGTTAC
TAGGTTCAGACAGAACATTTAGACTTTAAAAAAAATTATG
CTGAGACATAGATTTGCCTGGGACACTTTCTCCTTTTTGA
GGGGACAGGGCATGATGAGTTGCAGCGTTGTCCATTAAGT
GCTGGTTACTTGTTTTCTGCTAAACTCTTCACTTTGCGTG
TTGTGCTTAGGGAAGCTCCACGTCCCAGAGAGTATCCTGA
CAGGCTGCTTTGAAGTGGGGCTGCTTGCTGAACATGCTCT
CCTCTGCTCATGGAGGTGCAGGGCTAAGAGTTGACTAACA
AATAAGATGGTCAACGAGATGCTAGGTTTGGTCTTGGTGA
AGGGAGCTGACTCCAGCAATGGGTGTTGCCATCCCCTATA
CCTAACAAAGGGCTCCGCCACTGGGCATTACACAATAGCT
AAAGCAGGAGAGGGAGGCAGTCATTGGATTAAGCTCTGGT
CTAGTGCACAATTAATGCAACTCATTAATTGCATTAATGC
AAAGCTACATGATGCTAAAGGCTACAACATTAATGTTACA
ACATGGTCCAAGTGTTGAAAAAGCTGTGCCCATTTCAGCA
GCCTTCTAGCAAACTTCTGAAAGTTCATTTCTTGCTTTAA
GTTCTTGTTATCTAATTCCTGGGGCCTGTCGTACCCTCAA
CCTCTTAGATCCTATGTGCTGCTGTTGTCCAGACATCAGC
CCCTCTCCTGGAATCCTCCTCTGTCAAAAGTGGAGATAGG
TGGGCAAGCGGTGAAAATACACTCGTCCCCCACCACCCCA
AGCAGTACAGCATGCTTCTTCTCCAAATCCTTAGGTGGAA
GGTGAAAGTATTAAACCAACTGTCAAACTTTTGTTCATGC
CCACGTGGGGACTCTACGAATGCTTTAGGAGTACTTGGTG
GAGGAAGATCTTGTTTCCCCTTGTCGCACTAACCACTGTA
TCACGTGTACACTCTGGGAAATTTCAGGAGCCCTGGTGGA
GAGAGAAGTTGCTGATGTGCATTTCATTAATCGAGTGTAC
AGTGTTTTGCAATACAGACGTTTAGCCTTAAGACCCTTGA
ATGGAACTCCAGCAGTGATGGAGCTACCAATGCCCCGTCC
TCTCTCTTCACCCAGTGTTGCTTACCAAGGAGGCTTACTG
GGGGCACACTTGAGCCCCTAGACAGCCTCGCCTCTGTTGC
CGAATCATTGCTCCATATACTGCCTTCTCACTTGCTTCAA
TAAAAATTTAAAAAATTACCTTCACCAGCTCCTGTGCCCT
CCACCTGGAGGAGACTTCACTGGCCTCTCAGCACTAACTG
CAAACATCAGAGAAAGCACCATTTTCTCACCAAAGGTGTT
CCTGTTGATAAGTTTTAACTTCCACCCCTGACAATTCAGA
AGAATCAATGTGAATTTGTCTCTGCAGCTTAAATTAGTTT
CAAATGAAACTTCATTCTCATGTGAGCATATCAGACTTAT
TCTGGAACCTCTAGAACTGGACTTAAATACCCTGCAGGTG
CCCGACCAGCAGGTGCCCTCCCTGCCATTAAACTTTTCTT
AGAGCCACTGTCTCTCTGTGACTTCTGAGTCATCCAATGG
ATCCATTAGTTGTTCAAGGAGAAGTTCACAGATCTTATAT
CAGGATATGAACTGACTTATGTTAAGAAGGATGCAACCCC
CCCTTAATGAATGTATTCTGTTAAGACACTGTATTTGTGC
ATCAGCTGGAGACTGTCCACATCTGACATTTCACAGACCC
CACAAGGACACTTCTACTCATGAGCAGTTCATCATTCTGG
GGCTTCTCCTTTTATTAACACTCTTTCCATTGAGTCTGCC
AAATCCTTTATTGGGTTTTTTTCCTTTGCATCTGTCACTT
TGTCCAAATGAGCATGAATAAACAAAAGTGCAAATGGGCT
GATACTATTTTTGTGGTCAGCTGAGGATGCTGCCAGGAAC
TCTGCTGTATGTCTGTGGCTTGGGAATGTCAAGAGGAACG
TGCGGGCTCCTCCATTGATGATATTTCCTTTCTCAACATT
TTTAAACAAGCACAAATGATATTTGTAAAAACAAATTAAT
TTTATTTATTATGGTAATAAACTATTTTATACATGATACT
GGTTTTTGCCTTTCCTTACATAATTTTAAGTCAATGAAGT
GGTGTTCCAATATGACAGGATGATATTTTCTATTCCTTTT
CAAGAGTTTGGGAAGCTCCAATTTGGAAAGCACTTGTCTC
TGTGGTTTTTGACAACATAAAATTCTGGATATGAAGACAT
GGGGCTACATGATCTTAAAGTAGAGCTCCATCTGCATTAC
AAGTACACAGAGATTGCCTTCAAAATGTGGCATCACTGGA
CAATTGTATGACACATTGAATTGAGACGTATCTGAAGCTG
ACCTCCCACTTAGAAGTGAACATTTTTCCCCATAAATTGA
GGGGATATAAGTGGAGTTTTGCTACATGGATACATTGCAT
AGCTGTGAGGTCTGGGCTTTCCATGTAACTATCACCTGAA
TGGTGTATATTGTACCCACTAAGTAATTTCTTACCCCTCA
CCAACCCCCTCACCAACCCCCTCACCTACCTCCTGAGTCT
CCAATGTCTATCATTCCCTCTGTCTATGCGTACACAGTAT
TTAGCTCCCACTTGAGTACATACAGTATTTGACTTTCTGT
TTGAGTTATTTCACTTAATAGCCTCCAGTTCCATCCATGT
TGCTGCAAAACACATGATTTCATTCTATTTTTGTGGCTGA
ATAATACTCCAGTGTACATATACACCACATTTTCTTTATC
CAGTCATCCATTGGTAGACACTTAGGTTGATTCCATATCT
TTGCTGTTGTGAAGAGGGCTGCAATAAACATATGAGTGCA
GGTGTCTTTTGGATATGATTTCTTTTCCTTTGGGTAGATA
CCCAGTAGCGGGATTGCTGGATCAAAGGGTAGTTCTATTT
TTATTTCCTGGAGAAATCTCCACACTGTTTTCCACAGAGG
CTGTGCTCATTTACATTCCCACCAATGGCATATAAACGTT
TGCTTTTCTCCACATCCTCGCCAACATCTATTTTTTTTTA
ACTTTTTAACAATAGCCATTCTGACTGTTGTAATATGATG
TCTCATTGTGGACTTTATTTGCATTTCTCTGATAGTGATG
GTGAGCATTTTTTCATATGCTTATTGATCATTTGTTTGTA
TGTCTTCTTTTGAAAATGTCCATGTCCTTTACCTAGTTGT
TACTGGGATTATTATTTGGGTTTTTTTGTTTAATTCCTTG
TAGATTCTGGATATTAGTCCCTTGTTAGATGCATTGTTTG
CAAATATTTTCTCCCATTCTGGAGGCTGTCTGTTCCTTCT
GTTGATTATCTCTTTTGCTGTGTAGAAGCTTTTTAGTTTA
AGTCCCATTTGTCTATTTTTGTTTTTGTTGCTTGTGCTTT
TGAGGTCTTAGTCATGAATTCTTTGTCTAGATCAATGTCC
AGAAGAGTTTTCCTCAGGTTTTCCTCTAGTATTTTCATGA
TGTCAGGTCTTACATTTAAGTCTTTAATTTCATCTTGAGT
TGATTTTTGCATATAGTGGGAGACAGGGATCCAGTTTCAT
TCTTCTGCATGTGGCTATCCAATTTTCTCAGCACCATTTA
TTGACTACAGTGTCCTTTCCCCAGTGTATGTTTTTGTCAA
CTTTGTCAGCAATCAGTTGGCTGTAGGTACATGGCTTTAT
TTCTGGGTTCTCTATTCTGTTTGGAAGTGATCCTTTTCAT
TTTGAACAATTTGGACTAAAACTTGTATAAAATATATTAA
TGCTTCCTGCCTTTTAAAACACAGTATGAAGAACATAACT
GAATCTTTGGGGAATGATTCAGTATCAACATGAGTTTTGA
TCTGTGCATTATTTCACTGATGGTCTCAAAAACTAATAAA
GGACTACTTGCCCCTAATCTAAATACACTGGCATGGTTTC
AGTTCTGCTATTATTTTAATAAGGTATTGCTTCTTGCTCA
TGGCAAGACTCCACGATACTGCCAACCTGAGTTCTTATTA
AATATCTCGTGGACTACATTTCAAACGAGGCTTTTCTCTT
TCTACAGGCAGTATAACTTAATTTGGCGATGAGGAATCTG
TGTTCTACAAGCCTCTGCTCCATCTCATAGGGTCACAGTA
GTATTTTTTTTATTTATTTATTTATTTATTTTTTTTTTTT
TTGAGACAGAGTCTCACTTTGTTGCCCGGGCTAGAGTGAG
TGCCGTGGCATCAGCCTAGCTCACAGCAACCTCAAACTCC
TGGGCTTAAGCGATCCTACTGCCTCAGCCTCCCGAGTAGC
TGGGACTACAGGCATGCGCCACCATGCCCGGCTAATTTTT
TTTTTGTATATATATTTTTAGTTGGCCAGATAATTTCTTT
CTATTTTTAGTAGAGACGGGGTCTCACTCTTGCTCAGGCT
GGTCTCGAACTCCTGACCTTGAGCGATCCACCCGCCTCGG
CCTCCCAGAGCTAGGATTACAGGCGTGAGCCACCGCGCCC
GGCCCACAGTAGTATTTTTAATGATGTCCCCCCTTCTCAT
TTTCAACTACATTGCAGAAAAGCACAATAAAAATAACTTA
AGGGTGATAGTGTTTAAAATTCCAAATGGTAGATGTTGAT
TTCAAAAGTGTCACCCTCTAAAGCTCTCGCTGAACATTAC
ATTCTTTAGACATCCTCAAGGGTGGAAAATAATCTCTTTG
TGAATATGGTTTTTATAATTAGTCAAAAAGACTAGTAGTA
ATACAGACCTAGCTAATAAATACTACATTTTGGGTGCCAA
ATGAAGTTCAACTACTTTAAAAAGAGATTTTTTTTGTATA
TTTTAAAATAAAACAATTTCACAGAGGAAAGGCCTCAGAG
AGGCTTTCTCAAAATGCACTGAGAAGGTCTGTACGGTCAA
GACAATTTGGCTTATTTTGTTGGCCACATGAAGGGAAGAA
ACCCTACTGTATAGATACATTCTGGCACATCTGCTAAAAA
AACAAACTCATATGGTTAATTTCTTATATTCAGTCAACAG
CTATATTAAGCAAAGGGAAGAGTCTCAATTTCTCTAAGGT
GACCCCCCCATTGCTATTCTCTCAATATGTAGATTATACA
ATTATGTGTATAATTGATAGATTTTTCTTCTCTAGGCCTA
TAGTCTTTAGTAGAACAAAATGTTGTCTGCTGTCACTTCA
AACAAGTTAATCTGAAGAAATAATACTTTTAACTCTTCTT
ATGTGGTCTCAGGAATTAGTCAAAATGATTGAGGCTTACG
TGTCCTTCAGATGCCTTGCTTCCTTCCTTGGTTATCATCT
CGGCGACTGTGCTTGGAGCTCTTGGTCTTGACCACAGAGC
CAGGTTGGGATCAGAGGCTTCTGGGGCTGGAAGTGACCTT
GGGGCCTTGTCTAGTCTTTTCCCAACATCGTGGCTGAAGT
TGCTCAGGGCTGATGACATATCCAGTTGTCCTCGGCTGAA
CTGCTCTGTGTGCCCAGGCGTTTCATTTAGAGCAACTCCA
AGATGTCAGTTCATGTGCATGGAGAGAGAAGCATTATCAT
TTTCATATTACAGCTGAGTAGGAAGAGGTCAAAGAACAAT
GGTCCTGGATAATCCACATATTGGTTAGACCTTAAATACA
GAGGTAAACACAGTAATCATTTATTCCTTCCTGAGAACCA
TTCTGAATCATCTAATAGTTTCAAAGAGGCTGGGCATGTT
GGCTCACGTCTGTAATCACGGCACTTTGGGAGGCCAAGGC
AGGAGGATCACTTGAGGCCAGGAGTTTGAGACCAGCCCTG
GGTAACAGCAAGACCCCATCTCTATAAATAAATAAAAAAC
TAAGCAGGCATGGTAGCGTGAGGATTGCTTGAGCTCAAGA
ATTTAAAGTTACAGTGAGCTATGATGATGCTACTGCACTC
TATCCTGGGCTACAGAGTGAGACCCTGTCTCAAAAAAAAA
TATACAGTTTAACAGAAATTCAGAAATACTTTCAAATATA
TCCACTGACTCTTCCAATATAGTTTAATAAATGACTACGC
CTATCTGTTTTTATATAAATGGTGTCTTTGGAAGAGCTCA
AAATCTTTTGCATTATTTATACATGCAGATATATTAGACA
CACTTCCTTATGACAATTTTATACTCGTTTTTTTTCTTGG
CAAGCCCTTTCCTTCCAAGTAAACTTCATCCACACTCTCC
CTGGCTGGCCACAGATCACGTTAGTCCACAAGGTTTTACG
GGATTCATTTGGGCACTGACTCCTCCCCGCCAGTCTCACT
CCCTCCTTAAAACTTCTCAGCACCCTGGAATCACCTGTAC
CACGTCTCTCCCTCCTTCATCAAACCAACTGCTGAGGCTG
CTGCTGCTCAGGTCTACCCGCCCCCTCTGACCTTTTCAGC
CAACGTGTCATGTGCCCGCCCCAGGTCATCGACATCTGGC
CCCTCCATCTCTCTTCCAAGCAGAGCAGCTAGGAAGGAAA
AGAAACTCAACAAAATGACTGGTCCTGCACTCCAGGAGTT
TAAATCTCATGGAGCTGATAATCACAGCCCAGGCACAAGG
GCCATATCATGTTATAAGTATGAGACAGCACTAGGTCCAA
GTGAACTTTTCACTCAACAATTCACATGCCCGAGATAAGT
TCTCCCATAATCGGATGCACTTTGGATTTGAATTTTAAAG
CTTCTTCAGTGCCCACCACAAAATCCAAAGCCAAACAGAA
GCATTCTGAATTATCTACCACTTGGGGCCATTGGTGGGCT
ATCCAGTGTCTTTCTAGAGTGAATAATCAAGTCATATAAA
TGTATTCAGATTTTAAACATGTCCTGAAAAATATTCAAAA
TAACTCTACAAAAATGTAAATTATCTATGTACAGAAAAGG
CTGCATTTGAATCCAAACAAAACAACATAGACCACTGAGC
ATGAACCACTGAATAGAATGATGACTTTTGGGACTTACGT
GGAGAGGGTAGACAAGGCCCCAGGAAGCCGTCCTTATCTT
CAGGACTTGCCTGATAGCATCTTTCTGTGGATACCCTATT
CTGTGGCTTTTAAATTCTGATTCTTTATTGTGAAACAACT
GTCAGGTAGAGGAACCACCACGTTCTCTGCAGATCTCAGG
AACAAGCAGCCACACGTAGATCAGCCTGATGAAGTTCAAA
TCACAGGACTCCCCAGGTACAGACTCCTCGGAACGCCAGA
CGGCTGCTTCTGACTTCTTTGACTAGGTAACGAGAAACAG
AGTAGAGGCTTTGTCTCCTTCCCGCAGAGGAGCTGAAGTA
TGAAGCTCAGAGCCTAGTGTTGGTTCTAGAGACCACATTG
AAGGACATGAAGAAGGGGGTCTCTTAAATAAATGTCAAAG
TATTTCAGAAATTCTGCCCAGTAGATGACAGGCCTATCAC
TATTCAGGATTTCTGTGCCTCAATCAAGGAATGTCCATTA
TATTTCATTCCCGGTAAAGGAGAAAAGAACCCGAAGTTCC
ATGGAACCAGGTTCTAGACCAAAATGTCACCATGTTTAGC
TGGGCAAGGCGGTCTACCGCCCTGGACCCCAGCTTGCTCA
GCAGGAGAATGATGGGTTGGGGTAGAAGATCTGTAAGGCT
CCAAAGTTAGAAGATCATCTGGTTGTAAATTTTCTATGAG
AGCTCAAGCTTCCAGCCCGAGCGAGGTAACTTCAACAGAA
GATGAGCAGATCTTGATCTCTTGGAGATTATGTTGGAGTG
GGAGGTCAAGGTGAAGCACCATTTTGCCTTGGAGGCCAGC
AGCGAGGGCTGGCCTGAGCCTAACGGCATCAGTCCCTGGT
GTAAGTCTGGGCCCAGGCAATGCCCACATGCGAGTAGCAG
TACAAGAATCCCAGGACAGAGAGGGTCACCCACGGCCAGC
CTGTAGAGGGAGGACAGAGATGGAAGAGCCATTAGAAATG
TCAGGGACAGGACCTCCAACAGGAGCAAACTGCTCCCTTT
TGGAGAAGGCAACCTGAGAAACAAAACGGGACTTGGTTTA
CACAGTAAGACACACGCTTGTTGGAAAGTCAGCCGTAACT
GGAACGCCAGCAAGTTGTGTCCTACATTCCCATCCAGGTC
GGCATACGATGAGGGGTACACTATCGCAAACGTAAGCCGC
GCTTACAGACAGGGCAAACTTTTAAGGAATACACGTGTAG
AGGACTAAAGCAGTTAATAATCAAAAGAGAAAAAAAAAGT
CCGTGAGTCCCAGAATAAATCTGAGCATTATATCACATGG
AGTGCCATTTGAAAGCACACAGAAGAAGGAGACTAAATTA
AATATTTGCTTTCAAAACGCAAAGCTTTTAGCGATTCCTT
CTACAAATACTTGTCTTAGAATATCTGATGTTCTTTTCTT
TCTCCTTTTTTTAAATTAACAGCCCTTTCTATCAAGCATT
TGTTACTTAACGATCTTCACATCTTTGATATATTTCACTT
AAACATTTACTGGGGGCTTTGGAGAACCAGAAACGCTGGG
GAAGATGCCAGATGTCAAAATAGAAAGACCCAGTCCTGTG
TCAGAGGTGCTCCCACTCCAGCTAGGGAAACACACACCCC
AGTCGGATTCATGACACACGTAGTAAGTGCCAGGTAACGG
GGTATACAGAGCACACTGAAACTGAGCCATGTGGGCTAAA
GCAAGAGTGTGTCGGATGGAAAGGGACAGGGACAAGTTAC
CAGAGAGACCACCTAAAGTGTGAACACCACAGGCCATTCA
AGGAACAGGGATTGTGTGACATAGCTGCTGCACAGGGACA
GGGACAGAGTGGGCGTGCAGGGGTAGGAGTAGGAAGGAGA
CTGCGGGCAGCCCCTGAGGGTTAGCGTAACTCTGGCAGGC
TCTCTTCTTGCTGTGTGCACCACTGGCTGCCATTGTTATT
ATACAGCTATAATACATTACTGTAGCACAGTGGTTAAGTG
TGCAGGCTTTAAGTGGGATGAGGCTCGAGTTCAAATTCCA
GCTCTGCTACTTGCCAGCTGTGTAACCTTGAGCACGTTAA
CAAAATTTAACATAAAACTCAGGACAGAGCAGCTTACTTA
ATATTATTCTTAGACAGAGTGAAATGACGTAATGACTTGC
ATACAGCAGGCACTAAAAAAAGGGAGTAACAATGGTGGAG
ACAGGGCCTGGAGAATTTGCTCCACCAAGATGAGAGTGAC
CACAGGGAAGTCACGCCCTGGTCTTCCTTGCTCCTTAGAC
TGGCTCGCCACATGCACTCACACAGGCCCTGCAGTCAAGA
GGCGAGTGCAGCAGAGGACCCCGGCAGTCTAGCTGCGGGA
CCAGCCCCGCGCCCACCTCCTGTCTGCTAGTCAGCCGGTG
TGTTTGTTTCCTGTGGCTTCCATAACAAGTTACCAAACTT
AGTGGCTTCAAACAATAGAAATGTGTTCTCTCACAGTTCT
GGAGGCCAGAAGTCCAAAATCAAGGTGTCAGCAGGCTCAC
CCTCCCTCTGAAGGCTCTAGGTACGTATCCCTCCCTTGCC
TCTTGCAGCTCCTGGCATCCCTTGGCTCGTGGCAGCATCA
CTCCAATCGCTGCCTCCATTTTCACGTTGCCTTCGTCCTT
TTGTTTCTCCGTGTCCTCTCTTCCTCTTATTGAGGACACC
AGCTACTGGATTTAGAAGCCCATCCTCATCCAGGGTGATT
TCCTCTCAAGATCCTTAACATCCCTACATCTGCAAAGACC
CTGCAAAGACTTCCAACTTAAGTCACACTCTGAGCTTCCA
GGTACACGTGAATTTTGCAGGGAATGCTATTCAGCCCAGG
GCAGCCAGGGACTTTAACTTTCCCCGAGCTTCAGGATAGA
CCCATCCTGCCTGGCAGCCCTCAGACCTCTCACCGCCTTG
GCTCAGACACAGATGCCGGGGGCTGGTCAACACCTGCTCC
TCAGTGGGCTCAGGGGGCAGGATGAGGGGAGGGGGCTTCA
GGCACAGGAAGCCTCCTAGACTTCAGCTGTGCTTGGGGCG
AGGTATCAGTGGTGTTTGGTAAACACAGGGCCCAGAGGCT
GCCTGCAGAGGTGGGCGAATGGGGAGGTTTCATCTACACA
AAGCTGGGCCTGGGGCATTGCACAGCTGTGCTTGGCACCA
CAGCTATCAAAGGACATCCTTTGAAAGCTGCCACCCAGCA
ACAGACCTGTAAGGAGAAAGGTCCCCAATACTGCCCAGAG
GTAAGGCATACATACATGTTTAGTGTGGGCCACAGCGAGG
CCCTGAAAATTTTCCTTCCTTTTACTGTGTACACCATCCG
GAGAGGCAGCTAGATAGCAGTTAGGAGACTTATAATCCTG
ACTGTCCTGTGAGAACCTACCAGGGTCTCAGTTTCCCCAT
TCCAATAGGAGCCCGGAATAATTTTTTAAATGAGCATACG
AATAAAAGAAGATCACAGATTTGGTAGTGTTTTATAAAAA
GTGTTTCAGAAATGCAAAGGATTAATACAAGGTCACCTGA
GAGCTCTATTACATATGCACAGCTCACTAGACTTTGTAAT
ACACACATGTTCCCACAGACAGCAGTCCCAGAGTGAACCA
GGTGGCTGCCAGGGACCCCTTATCCTTTCCCAACCTCAGG
AGTAAGACTCTTGATGACAAGGAACAGATTCTACAAGTCA
CCTTTCAACACTACTCAACCAACACTTTGTGAGCACTTGC
TCTATGCCTGGCCCTGCCCTAGACGCTGACATCAGCCTCT
TGTTGGTGACCTGTAGGCACAATCTCTTTGACAGTGACAG
CTACTAAGCAAGCACTAATGTGGCCCCAGGGGGTGAGGGT
GGGCTTGGCTTGGGGCAGAGCCTCCCCTTTATCAGGACTC
AGATGAGGACAGAATCGTAAAAGTGGAAGTTAGCTTCATA
CCTGGACCTAATAAGACCTAAATCGGCGATCAGTTTTTAA
CAGATCACAGGTAGGCAGCAACACAGATATTATGAACAGG
TTGCTAGCAAGTCAGACAATAGTTGCAGAGATTGGGTAAT
ATAGTTAATAGGACATTATTTGACAGATACAGCTAAACAC
AGAAGTAGGATGTATAGCATAATAGATTCAATTAAGAGGA
CCAAGGTAGGTGGCACAGTAGGTGGAGTTAATAGGATGTA
GGTGGTTGTATCGTGACATTGTTAATAGGATATCAGTGAG
TTGTATAATAACTGCAGCGAATGAGAAACAGGTAGGACAC
AGAGGGAAATGGCTGGAGTGAAGTGAAAGTGAGCACTGTA
ATTTCACTTGAGGTTATTATAGCTGGGCAATTCTCTGAGC
AATTACATCCATCTGGAAGAAGGTCAGAGGCCAGGATACC
GAAGGAAAAGATGATCAGCACACAGGGCCGTGAAAAGTCA
AAGGATATTTTTTTCTGGAAAGTGAAGGGATAAGAAACAG
GTCTCGTAAAAAACTCTGTTTAAAAGGTAAACGTTGTGAA
ATGGTGCAGCCATCGTGGAAAACAGTATGGAGGTTCCTCC
AAAAATTAAACACAGAATTACTACATACCTACCCAAGAGA
ACAGAAAGGACTAGAAGAGATATTTGTACACACGTTCATA
GAATTTTTCACAACAGTCAAAATGTGTAAGCAACTCCAGT
GTCCGTGACAGATAAATAGATGTTAGATACATACAATAGA
CTATCACCAGCCTTAAGAAGGAAATTCTGACACATGCTAC
AACCTAGATGAACCCTGAAGACATCATGTACAATGAAATA
AGCCAGACACAAAAGAACATTACATGGTTCTACGTATATG
AAATATCTAGAGCAATCAAACTCATAAAGACAGAAAATAG
AATGGTTGTCAGGGGCTGGGAGGAGGGGGAAATGGGAAGT
TAGTATTGAATGTGTATAACGTTTCAGTTTTAGACAATGA
GAAAAGTTCCAGAGATGGATGGTGGTGATTGTGTAACAAT
GTGAATGTATTTAATGCCACCTAAAAATGGTTAAAATGGT
AAATTTTATGTTATATATAATTACCAACAAAAAAAATGCT
GAATTAAAGAAGCCCCTGGCAAAATAACACATACTGCATT
ATTTTATTTACACGAAATGCAAACTAATTTATAGTTACCA
AAAGCCTATCGGTGGTTGTGGGGGGAGGGCTGGGGGCGGG
GGGCTGAGGAAGGGAGGGACTGCAAAGGACACGAGGCATC
TTTTGGGATGATGATGTTCTGCATCTTGATTGCAGAAACG
GTTTCAAGGGTGTACACAATTGGTAAAATTCATCCCATTG
TATACCTTGAATAAATGCATTTGATTGTGTATTACTTTAT
TTTTCAATGAAGTTGGCATTAAAAAATGTTCAAGGTAACA
GTGGGACATCAGCAAATCACAGACTTGCAGCACTGGGCTA
CACATGCCCCGAGGTGGCAGGAAAACAGAATTCATTTTTT
AAATGATGATGGGTCTTCGGTCCTTCATCTTGCTAAGGGC
AGGGGGACGTGCTGTGAACACTGAGCTCCCCTGGTCATGT
CGTCTTCCACGGAGGCCTCCGGGCAGCAGGACGACCAGAG
CAGCCCGTTTTAACCATGCAGCAGGGAGGCTGCTGCAGCT
GAATCAGCACAAATCCCTGTCTCAAGGAAGAAATCAATCC
TTCCTAATGGGAGGGAGGTTAATTGAGTTGCTGAATCGTG
TATGAGCTATCAATTACCCCATCAAAGGCCCACGTGGCTG
TCACGCTGGGCAGCACTCCCGAGGCTGTGGCCGCCATCTT
GTCTCCAGCAGGGCTCTTTCCAAGGCCACGTCCTGCTGTT
AGCCATTTTGAGGAGGAAATGGTTGATGACCAACACGTGA
ACAAATGGGCAGGGCGCCTTCTTCCGGCCCTACCTCTCAG
CCACCCAGCACCACAGTCTCTGTCCGCACGCGAATAGTTC
ACAAAGAGTATGCCATCTACTCCACGGTTTACAAGGAATG
CACAATCTCGGTTAATTCTCACAACACTCTAAGGTAATTA
CCATTTTCATTTTAAGAGGGAGAAATTGATGCTCATGGAG
ATAAATAACTTGTCATAGAACAGCAGATTCTTGAACTGTG
GTTTAAATCCAATACTAGTTGTCTTGCTTAAAAAGCCACA
TTGCCTCGAAAAGGCCCAGAGTTCACACCCCAAACCTAGG
GCATCAGGTTGAATCCTATCAGAAGAACAGCCTGAAACAT
GTCAGTCTGTCCGTTAGTTTTTTAATCTACCATTATCTAC
TACTTATCTACCATTAACACTGACTTAGCTTCCTCCCTCC
TTTCGCCCAGACAAGTTTTCTAGCCAGAGCCTCCGGCGTC
CTATGGCCTGCTGTCCCTCCAACTGGTCCACTGCTGAGTC
ATCGCCCTGCTGGTTCACAGTTCCCCTGAGGGTTGAAGAA
CATGATGACCCTCCCAGCGTGGCTCTTCAGTCCCTATAGA
CAGACTTACAGACTCACTTTCTGGTCCCATGGAACAATGT
CACCCAGTGACTCAAAGCCATTGTAAGAAAGGGGAAAGAA
GAGCTTCCCTTACTCCTGAGCGCCACCAGGCTACAAAGGA
AACAAAGTTCACCTCCTGAGATAAACTCTCCTTGCTTGAA
GCCTAAGTCTGCACATGGGAAGGATGTACTGTGACTATTA
AACGTCACCAACCATCCATGTCCCTGGGGGGATGCATGTG
CATATGTAAGTCATCCTGGTGAAGACGAGTGTGAGGCTGG
TGAATCTTGACCTACACAGAGGAAACGCTAACGGGCTGGC
CAAGAGAAGGGAAACAGAATGAAGAGGTGGTTCTAGGAGA
CGCTGCAGAAGAGGGATTCGTGGGACTTGGTGACTGATGG
ATCTGCGGCCCAAAGACGATGTTCTCTCTCACTGACCCTG
AGAACGGGCTCAGAGTGTGGCTCCAGGCTGACGTTCAGCC
GGTGCCCATCGAAGAGACCAGACCCAGTGTTAAAAGGCTG
ATCTGCTACCCTGCTAGTTAGTAAGAGCCACAGTGCCAGC
CTCTCCCCCATAACTTGTCTTCCGATACAACAAAAGGGGT
AACACCTGGTTCTGCAGAGGCCTCAAGGACCTGCTCCTGC
ACTTGGCCACCATCCCTTGGATCTGTGTCTATGCCTTACC
ACTTGTTAGATATTTTGACTATCACCCCCCGCATCTTATG
CATACACTGTTATGCCTTGGTGGCATTTTCTACTTTGAGG
TCACCAGAGGACAAGTGTTTCTTTCCTTATAGAACTAGCT
CATACACCAGGCCCCGGTCCTAGGGTCGCAGCTCAGGACC
TGACCACTGCCCCTACCTTGGTGCTTTCTGTACCCCCCCA
CCAGCCTCACCACCATCATTTCATTAACTGTTCCGAGCGA
CTCTATGCACTGCTGCCTTCGTTAAAAGAGCTGGCTCCTG
ACAGCACTTTACACTTAACCATGTCCAGATTTGATAGCGG
GGAATGATACAGTGCCTCGGTAGCTTTATTTAAATCTTAT
TTACTCCAGGAGTTGCAGTCTGGAGCTACCGCAGAGCCAT
TCATCAAATGGTCGTGAGCCTGCAGACCTTCCTCTAGAGC
TAAATTTAGAGTTTTAATCTTAATAAAGCTGTAGGGCAGC
AGCCTTTTCCCGTCAGAGGGCGGCCACCTTATCGAAGGAT
ACACAGTGAGAGCAAAGCCGCCCAGGCTAAGCCTGCAAAC
TGCTGGGTCTAGTTCCAACACACGCGGATACGGACGGACG
TTCTGAACAACAGGCTCTTGCTACTTTGCGGTTCTAATAA
CAACTTTTTACCTTCACATCATTTGTAAACCTGGAACTCA
AACTCAGGTTTTCAGGCCCCCAGCGTTTTTCACAAAATGC
TCACCTGTCTCTTTCACATCTGCTCATGAGAAAGGACTAG
ATAGTTCTGGTCTGTTCAAAATTGAAGCAGGAAATCCTAG
AACAGTGAGTCCGCACGGGAATCACCTGGAGGACATGTCA
AAACAGACTGCAGGGCCACACCCCACAGTTCCTGATGCAG
GAGGTCCGGGGTAGGCCTGAGAATCTGTGTTTCTAGCAAG
TTCCCAGGTGACGTGGGTGCTGCTGCTCCCAGAACCACAC
TTTGGGAACTGCTGTTCTGGGGGAACTCTGCAGAAAGCTG
AGGGAGGGGCTTTCTACCAATGGAGCTGAACAGAGTCATA
GACAGATTGGGCTCTGCCGTGCACGGAGCAGCGGAGACAG
ACATTTACTTAGCGTCACGGGTTGCCAGGTACGTGGCTGG
GCACATTCCACGTTCTCACAACCACCCTATCAGGTAGGTA
GTAAGTATCAGCTCCATTTCATAGAGGTGGAAACTAAGGC
TCAGAGAAGCAAAGTAACTTTCTCAAGGTCTAAAAGCTAA
TTGGTCACCAAAGCACACTTAGAACTCAGGGCTGCGTAAC
TCCAAAGTGTGCTTGGCTGCCTAAGCTCAGAAAGCAGTGA
CTCGCCTCAGGCCACGTGGCAGAAAGGCTCAAACCAGGGC
TCCCGCCGCCTGGCCAGGTCTCTCAGCCTCCAAATCTCAT
CTCACCCCCTCATTCTGGGCGCCCAAAGGAACAGGGAGGA
GGAAGCAGCAGGCTGGTTTTTCCAGACCTCGGCCATCACT
AATTCACTCGGTCACCCCATCTCCTGGAGTCTCCGTTTCT
TGATCTTTGCAGTGGGGACAGAGACAGCATCGATGAGCAC
ATTTATAGCCTTTGTCTTGGTTAGCGCCTAATTTAGACTG
TGGGCATCGACGAGCATGTTCCCAGCGCCTGGATGATCCT
TCCTTAAAACTGTCAAAGCCAGAATGATTTGGCCCCTGCC
GTGGGCTGAGCCACCACAGGGGACTTAAGCAGGAGTGGCT
GGGACCACCCCCAGCAGGCTTCCTGCCCACCCGAGCCAGG
GTCGCCTGCGAGGTGCCGTGCGCACGTTCCAGCAGCACAA
ACAGCGGCGTTTAATAAATCACGTTGTTCACAGTCAATTT
CACATCCTGATGAAGCCAGCCTCTGCCGCATTTTTCATCC
TCGCAGACTCCCGACACAAGCCCGCGGGCGAGCGCTCGCT
GGGGCACTCACCGCCATGCAGTCAAATCATTTCACGTGAA
ATTGAGGAAGCGGGAAGAACAAGCCAGAGCCACTTTTTCT
TACTCTGACAGCACGAGCGGAAGGCGGTGCTGGGAAAACA
CATATTTTCTCTTTCCAGGGTCGGCCAACTGGGTGGGGGA
CCCGGTTCCCAGAAAAATCGTTCCCTGCCGTGGGTGCCAC
AGCTCCAACTCCAGCCACCGGGGCCAGGGCTGTGCAGGGG
GAACACGCTTCCCAGCTGTTTCTCTTCCTTAACTCGTGTT
TTTAATCCAGCCTAATTAGGACTGTTGTTCATTGCTAATT
CATGACCACACCGTGTAACACAGCGGATGCTGCCTGGCAA
ACGAGCTAGTGAGAGTGGCTTTCCTGAAACAAAGGGACGG
CACACGGTGAATCGAGCCCCCGCTGGACAGCTCTGACAAC
CGCCCGCCCACACCCGTCTTTAGGAAGCACCTACTGTGTG
CTTAGCGTTTGGTCAGGCAGCCTCCATTCCCGTCACAGGC
GCAGTCTGCATCTGCGTTTGAGGCCTCATGAGACCGTGCC
ACCGAAGGCCAAGAGCACACTCTAGGGCCACTGCGCTCCT
TACCTGCACCTTCGTTTCCGTTCCACAGCTCTGTGATCCA
AACGTGCAGAGGACTAGAGGCTCAGGGAGAACACAGATGG
CAGACGCAGGATTCTCAAACACTGGGCAGGCTGGGATGGT
GGGTGGACACCAATAGGTTGAAACTGAACAGATCAGAACA
GCTGAACTTAGTAGGTTTTGTCTTCTAGTCCAACTACACA
AACATGGAATGGCAGAGGGCTGGAGTGGTGGGTGGGTCTG
GTGATGTTCACCTGGAAATACAAGGACTCTGCAGAAGAGA
AAGTGGTGGCTGCAAATACCTAAAAAGTCTGCCCCACGAG
GAGGGAGGTGAAGATGTCTGAGCACCATCATGGCTAGGGC
TGGCAGGAGGGAGGAGACACCAGGGACACTTTGGTGGCTG
ATGCCCTCAGATGCTGAAGCAGGACTGAGCTTCCTGTTGG
GGAGCCGGGCATGGCAGGGGCAGGATGGCATGTGAGCTGC
GACACAGCAGAGGAGATTGTGCCCCTGGATGGGAGGGAGG
ACCATGTCACTGGGACCAGAGCGTGCACGGCACAACACTC
AACGGATAAACAAAGGAGAGACTGAAGAAACACAGACATG
GGTTGCAACTTCGGAGCACTCATTTGTAAGACTTCTAAAT
CCCTACTTTAAGTAATTAAAAATAGGAGTTATGGCAAAAC
CCCTGAACAAGAAACCACACCTGTGTGTACACCCAGCCTC
CATTTTCCAAGCTCATGGGATGTGAAGTCAATTACCGGAA
GTGACCATAGTGTAGACATCTACACTTGTGGGTGTGCTTG
GCCCCCAACACCTGGACTTAGCAAAGGCCGGCAGGGCAGG
AATGCCCCCTCCACGCAGCCCCCTTCCTGCCACGACCAAA
TGGAAATGTCAGAAAGAGCTGGAAAGGAAGGAAAAGAAAG
CAATGCCTAAACTATGTGAACATCTGAAAAGGTGAAGTCA
GCAAATGTGTCTGACATGTTCTTTTCTGAAAGCAGTTGTT
AGATTAAAGGGCTCCAAATTACTTGAATTTCTGAGCAGAG
AACACAACGATAAAGCCAAGCTCCCAGTGGCAGCGACAGC
AGCAGCAGCTCCTCCCGGAGCTCTGCGAAGTGACAGTGGG
CTCGGAATGCCAGACGCTGCTCGGGAAGAGGAAGAAAATG
TTCCTGCCTGTCAAAGATGGCTTTGTTCTCACCTCGCTGC
TCCCACTTACTGTGTCTGCAGAAGTTTATTTTGCTCATCA
ACTTGCTGAGGAGTGGGGCCAGTCTGAAAGCCGGAGGATC
TGTGCAGCAAGAGCGTTTCTGTGCACCATCTCCCAGTGGC
TGCTCCTCTTAGTCCAGGACTGGGGCTGGGCTGTCCAGAG
CCACCCCCACTCCGTCCCCTGCTCCTCCTGCCTGGACAAA
GGCAGGCTGGCTTTGCATGTGGTGCAGCTGGTGCAGCTGC
TTCATCTTGAAGGAGACTGAGCCCATAGGTTTGGTCTTAC
CGGTGCTCACTTTAACCACCGCCCCCCCCCGCCCCTGAGC
TACCTTCCTTTCACCTTCCTCAAAAGGAACTCGACAGACA
AAAGTACAGAACAGTCCTCAGATTAGTTCAGAAAAATGTG
GCTCCAACACTTACAAATGATATTTGGAAAAGGCATCTTG
CAGTTTGGGAGGCTGAGGCAGGAGGATCGCTTGAGGCCAA
GAGTTCGAGGCCACAGAGACCTAGGATCTGTTTGTGCCAC
TGCACTCCAGCCTGGGCGACGGAGCGAGACCCTGTCTCTA
ACAACAAAGAAAGACCTCTCATCTCCTATGTCCTGGTGTA
AGGAATAGGTAAGCAGGGGTAAGAAGAGCATCCAAGCTCA
GGGAATGTCATAGCAGTGGCACTGTCCACATCTCCCCTTC
CAGCCAGCCGGCTAGAGAGGAAGCAGCTTGCTCATCCCTC
AGAAGCACAGAGCGTCTAGGTGGTCCTGAGCAGACGGAGG
AGGCAGCACCGGGATGGAGCAGCTGGAGTGTCAGGGGGCC
ACGGTCCCCTCTCTGCTAAAGAAGCATCAGGGCTGCCAGG
GATGCATCAGGGGCTCTGATGTCACCGTTCAGGGCAGGGA
AAAGGGACACAGAAGACCCCAGAGAGCCCTCCCACGAAAC
CCACACACACCCTGGAGACAAAGGGCTCTGCTGATGGCGG
GTGGAGAGGACACAGAGCTGCCTCCCACCCAGCTGCTCTT
CCCAGAGTGACCCACTTCCCCTGCAAGAGAGCAAGGCTAG
GGAGCCGCATGGGAGCACAGGACAAGCACGGCTGCCTGGG
CAGTAGCCAGGGTCACTGCTGCTGTCATCTCAGGCCACAT
GGGAAGCAGGGGGCTCATGAGGGTCATGTGCGCTCAGCCC
GAGAGTAAGAGAAACCACGTGTAGAGGACTGCAGACTCCG
CTGAGGCCAACCGATTCCAGGCAGCACGTTATGTTTTACA
AGTGACACTGTCACACAGAAGCCACTTCCCGGAGGTCCAG
ACGGACTCCACCATGTGGACACAAAGATAAATCAAAAATT
TAGCACAGAAAAAGGCCACGAAGTCACGTGGAAAGGAGAC
TGGACCTCACCTCTGTCAATCCAGAAGACAGCACTGGGGC
CGACAGCTCCGACGGGGCATTACAGGTGGCAGATTTTGGC
TACTGCCCCGAGGAACCCACAGCACTTAGAGCCTCCCGGT
AAGAAGGGGCACCCTGGGCTCCACCATGCATTCAGGGGGC
TCAGGCAGCTGTTAGGAAGGTGTCCACTGCAGACGTCTGC
CTCGGATGGGAGGCGGGGCCAGATGACCCCTCCAAAGTCC
CTTCTAAGAGGTTCCAGTTCTAGAAAATGTAGGTCCTCAA
ATCATCGCCCCCCCGCCCCCCGGAAGGTACAAACTAAGAC
CACTCTGTCGGGAGCAGGGAGGGGGGACCCTCCTGCCTGT
CGTGGGAACAGAAGGCAGCGTTGTAGCAAGCCGTGGGGAC
GTCAGAGGAAATAACACATTTTTCCTGACGTGCTCATGGG
GATATTCACCTGACGTCTACAGTGACTCAGACGCTTTTTT
CCACTCGGGTTACGCAGAAAGACGTTTGTGCCTGCAAGAC
CCGACGCTGAAGGAACACTGTGTTGCCCTCAGGCTCCCAG
CTCCCGATGGCCCCACACCCCACCGGGAGGCCCTCGCTCA
GCCCTGCACGAGCCTTTGCAGGAGCAAACGCCCAGCAATG
TGAGAATCGCCCACGGGGAAGCGTTTCCTCTTCACCTGCT
CAGAATCGAACCCCTGGAACCACGTGTCCACAAGGGCAGA
GGACACAGGGGCCGCTGAGCCCGGGCAGAGGAGCAGCAGA
TGAAAGGCAGCTGGGGTCCCGCAGGGGTGTCAGAATAAGG
CATTAGCGCCGTCCCTGCCCCCTCCGCGCTTCCTGTCCAG
GCAGCCGAGGGCAGGGAGGCAGGGTCCTTTGGAAAGCGCG
TCCTGCTGTTTATTCTCTTCCTGGTAGTCTTTGCATGGAG
CTAATTGTGGCCTCCAGGGAAGGAGTCTCAGCTGCCGCAG
TTTCTGGCTGGTTATGTTTGTGACCTCAGAGCACAATATT
TACACGATGGTATCCTTGTAGAGCTTCCAGATGCTTCTTC
AGTTATGGGTCAACTCAGGGCGTGGAACCAGCCTTCAGTC
ACTTTCTCTGATTCTTCCACAGCGAAGGGGCAGTGTCCCC
AGAGCTGGCTCTGCGGCCTGGATCTGCGCTTCTCACCCTC
TGACGGGCCGCATCTATCCAGTTTTTCCTGTGTCCCAGCA
ACCGGAGGTTGAGGTGGCGGCTGAGGAAGGCGTTTGACAG
TCCTCCCTCCATTCCCCGGTACATCTCTGATGACCCCTTG
GGTGAGTGCTGGCCTAGGCCCTTGGCACCTTCCCCATCGC
AGGGCCTCCCACCCTCCCGTCCTAGGGACGGCTGGGTTCG
TTCCATGGGGGAGATCTGGTTCTGTTCTTGCTGTTTGGCT
GGGAAGGATCTGATCTGAAGATAAACTAGACCTCACGTGA
CACTCACCAATACTTAGCTCCTACGACATACAGGGCACTG
TGCTAAGCACTGGGGGTACCAGAGAGATTAAAAGGCTGCC
TTGCAGTTAGGGAGAAAAGAATCCGATGTAAAAAGATAAA
TCTGACCCCAGGGTCAGGGCTCAGGGCTGCCATGGGTCTC
CCCACTCCAGCCCCTTCCCTGGGTTGCCTTTACTGCCAAT
CGAGCCCTGGCCTAGAGGCCGCCAGGGTCGAGGCAAGGCA
CCTGCTTTATTCACTTGGAGGCCCGGGTTTTCCATGTTCC
CCTCCGGGATGGTCCAGGCCCCATTACTAAGCTCATTTTA
CTCCTCAATTCTGAGCAATTCCTATCGGAATGTAGGAGGA
GGAGGGGAAGACTGGACTCGCTTCCTAGTTCCAGTCCTTG
TCAGTATCCCTCCAGCACCCGAGCGCAGCAGTGGCTCCAG
CCTCCAGCTCCTGTCGGTGCTCTCAGCTCAGCAGCACTTA
GCTGCTCCCTCAAGATCTGAGAACCACCCGTGCAGCAACC
CCTGCTCCGATGTTCAAGCAGAAGCCACAGGGCACAACCC
AGCAGTCTGAGCACAGCCCCTAAGGCCTCTTCTTTGAGAT
CCTAGAGTCCAGTGATCCACCTCTTCCTCTGTTTCCCCAG
CCCTAGGAGGTAGTAACTGCTTTCTACAGTTACTAATATC
TGGGATGCCTCAGTGTCCCTGCTCTTTCAGCCTTCTAATA
CCTGTGTAATCCCCTATATTAAATCCCTCCTGTTTAAATA
CCTAGCACGGTTTCTGTTTTCCAGAGTAGATCTTGACAGA
TACATTGTCTAACTCCCAATTATAGATCAGAGGCTGAGCA
GGGCCCACCATGGGGACTGACTGCCGGGGAAGGACAGACA
AGGAGAGGAATGTGCCCTGCACAGAGGAAGGACCTGAAAC
TTTGGGGGTTCAGCCTTGACGGAGAACCAACTGGAAGTTT
TCTCATCAAAGTGTTCTCTTTCTTCCATAATCAGAGTCAC
AATCTAATTTTTTTTAAAAAAATTAATTACTTCAGCCTCC
CTTCCGAGCTGGTTTCTCTCTCTCTCCAGGGATGAGACCA
TATAGCTCCAAGCAGACAATTATCCAGGGCTTTCCAATAT
GACATTTAATCAGCAAGGTTTCAGATGGCTGGTGATTTTC
TCTTTCCCTTTCTGAATTTATAATATGAGAATATGTAAAA
AATTACGTTTGGCCCTCTTGGACGAACTGGGGGAAAGTGT
GCCATGAAGCAAAGGAGCTGATAAATGGAAGGCTTGCCCA
GCGCCCACAGGCCCCAGCTCGCTCCCTACCTTCCTGATCA
CCTTAGGAGAGAAGGGTTCCAAGGCTCATCTCGTCTACAT
TAATATATAGCTATGCAGCTGATCCAGGAAACAATTAAAA
ATACCTTCTAAGAGCTTCCGAATGTTCTGATTAAGAACTT
GAGTTGTATTTGAATCCCCTAAAATGTATTTATAATTGGC
TAAATTCCAAAGCTGCAAATAAAAGGCCCTAGTATGATGT
TTGCCTTTTTAATGAAAAGAAAAATAACCAGACTATGCTC
TTCTGTGTTAAACCCAAGAATACACCTATAGTTCAACTCT
TTTTATGAAATCTTTAAAAATGAATTTTTGATAATCCTCT
CTCTAGGATAAGGAACCACAAAGAAAAAAGGAATAGTATA
TTTCCTGCCTCCATGGCTGCAGCCAGAACCCCCAGCCCCA
GGCAGTGAAGACAGCCCCGCCCTTGGACTTGGGAGTCCGG
AGCTCCATCACTTGTTAGCTCTATACTCTAACTTCTCTGG
GTCTTTTGTGTTCTTCTTTAAAACCAGAATTACCAACCCC
TACTCAAGAAATAATCAGGATGATTAGAGCCATTTGATTT
TCCACTCATTCACCAGGATACCGAAAGAGGAAATAGTAAG
AAATGCAAACCCCAAGCAGCAACCTTGAGCTGTTTCAGAG
AGTGCCTGTGTTCGGTACCCCAGCCCTCGGCATCATGCCA
CGTAGGCAACGCAGTCAACTTGCCTTCCCTTTCTGTTGGC
GAGACGGGCAAAACCCTGCAAGAATGTACTTTGACATCTC
ACACCTGTAAATCCAGAAAGGTTTCCTTAAGCCTAATACT
TGCCATTGAACAAGTGCATTTCTGATACTGAATGATATGA
GTGGCCTATACAGTACGGAGACAAACCCTGAATCGACTCT
CCTTGCATACACATCTTGCCCTTTTGTTGTTTCTAACCCC
TAGGCTAGCTGCTGCTATTTCGACCTATGATCCCTCCAGC
ATGGTGATTTCTAACACCAACCTGGACCCCATGCCTGTTA
CTCATTGGCCAGACAAGGTGGTTGACACCACATATGACAG
GTGAAGGTCATTCTTAACTCTGATCTCCACGTGGTACCTG
CCAGAGGTGACATGAAACCTTAGGCAGACATCTCTCAGAC
CCAGTGTGGACAGCATGACGGCTCCAGGCAGCCCATCCTC
ACACCTGGAAAAATGCTACATTACCCTTTCCCACTATCTG
AGAGTCATATAGGTCCACCTCAGTCATGGCCATGTTTGGT
TCCAGCACTTTGCTGGAACCTTTGCTGTGGCTACGGGGGT
CTGACCCACTGGGGCCTCTCCAGCCTACTCCGTGGGAGCT
GATAGGAAGCCACATTTTACTGAGTGACTCCCTTGGCAAT
TATGCCACGCTTGGACTCCTGAAAATGAGTCCTGAGCTCA
CTTTGACATGGAGAGAAAAAAGGGCTCCCGAGTGGTCAGA
GGGGAGCCGGAATGTGCCTCCAAACCCTCTCTGAAGACAG
CCATGCATCCACATATTATATACTAGAATCAAATATACAG
CCAAATCTATGCTAAATATTCCCTTCTACTCTCCTCAAGT
ATCTGCTGAGGCCAAGATTATACAGTTGGGCTGACTCCAA
GGACTTGAATTACTGGAAGCTGTTTTCATATACACCAATT
GGGTTATTTAACACAAAATTCAACAGTGCTAGATGTGTGA
GTCTGAATACATTATAGAACCATTATGCTGGGAATGGTGT
CACTTGAACTGAACCACATATTCCCTGAACATTTCTGCAT
GCAGGCGTGTCAGCTCAAACGTCCATAACACAACCAGTTT
CTGCATTTTGCATAACGCACATTCAGACCTCCATGCAATT
TTCAAATTAATCCTGCATTATGTATTAACACATACGCAGT
ACAGACAACCACTCATTTCTCCATAGGGCAAATAAATCCT
CAGCTGGAGGAAAAAAAATAACTGCTGGAGGATGCATGTG
GTGTTATACATAATCAATCAGCTTGTGGGGCCATAATGCT
AAATGTATGTGGATTTAGGGTCTTGGGGTAATAACCAAAT
AGCACTGACTAAGCAGACTGGATATTGAAGACAAGATTTA
AGACCTCCACCAGTGAGTAATGAACCCAGAGCAGTGCAAT
AGCAGGAGAAAAACAAATGCTGCAAAGATGGAGAGAACTT
TCTCTCCCCGACCAGCCCCACCAAGTACCCTGCTGGGGAG
GAAGGGCCTGAATAACAAACGCACATCTTCAAGCCTCCTT
CAGCCAAATATACGTCGACTATATGTTTGTCCTAGTCCTC
CAAGGATCGGCAAAGCAGCACTCAATTGAATGAATATTTT
TACCGGTAGCCGTTCTGTAGTTCTCCCCTGCAAAAGTGAT
TCAGATGTTGAGACTGGTGACGTCGCAGATGCACCAAGAG
GGTTTAAAAAGGTTATTACTCACATAATGAGGCTTTCTGG
GGACAGCAGCCCCCAAGCCAGCTGGAGCAAAGGGAGGACA
AGTGGCTTTGGTTTTTACTGTGGCCAGGGGGTAGGGCCAG
GGTAAGCAGTGGCTGGGTCTGCAAGGTTTGAACTTCCTGC
CAGCACCCAGGGAAGGAGCAGGTCCATTTTCTCCTTGGCT
GGCCCAGAGGAGGGGAGACAAGGGGCTGAAGGAGGGGCGG
GGCTTGAAAGCTGTCAGCAGTCAAACATCACAAACAGAGC
CGGCCCTTTCTCACCATTTCCTCACTTGTTCAAGCTGCCA
TGGGGGGGGGGGGGGGCGGCAAAGCCTGGCTCTGAAATTT
CCCTCCTATGTGACTCAACCTACCTAAAACTGTTTCCTCA
TCAGCAAAAGTTGTATAACATTTAAAATAAACGTTACACA
GATGAAAGGAAACTGGCTCTGTGCCTATACATAACAGATG
TTCAATAATTGTTTCTGAATCTGGAAATTTCAGAAGAAAA
ATCTGTTTCCCCCACCATAGCCTCACATCTACCCTCAGCT
TTATGTTCTTGTGAAAACCAGAAAGAGGCCATCAGCTCTC
AGAAGGCTTTAACTCTTTCCCAGAGATATTGGGATGGGGG
GTGGGTGGGAAGAAAGTGGGGTGGAAGGGGACACAAGGTC
GGTGGCAGTGGGGGGTAGGAGGCAAGCAGGGTAGTGGTCA
GGGCACTGCACAAGGCCACTCTCCCAAGATGTGTCACATG
ACACTTCTTTGTGGGGCACCTGTGCTGGTCACAGTGGATA
GACAGGTGTCCAGGCTGGAGGGAAAATGGTCCTAGTGGGG
TGGGGAAAAGGACAGGAAATGGCAGGTGTTTGGGGTTGAA
TTGTGTCCCCCAAAGGATATGTTGCAACCCTTAGTACCTC
AGAATGTAACCTTATTTGGAAGTAGGGTCTTTGCAGATGT
AATCAAGATAAGGTCATACTCAATTAGGGTAGGCCCTAAA
TCTAGTAAGACTTTGTCCTTATAAGAAAAGAGACACAGAG
ACACACAGGGAAAATGCCATGTGATGACAGGTTGATGTGA
CACAGCTGCCACCCAAGGAACATGAAGGACTGATGGCCAC
CACCACAGCTAGGAAGACACAAGGAAGGATTCTACTGAGT
CCTGGAGGGAGGATGCCCGTCCGCAGCTTTGACTAAGGGC
ATCTAGCCTCCAGAACCGTGAGAGCATAAATTTCTGTTGT
CCAAGCTTGTGGTCCCCAACCCCTGGGGACCAGTACTGGT
CCGTGCCCTGTTAGGAACCAGGTCTCACAGCAGGAGGTGA
GCAGTGGGCAACCGAGCAAAGCTTCCTTTGTGTTTACAGC
TGCTCCACATCACTCGCATCCCCGCCACCTGAGCTCCACC
TCCCGTCAGATCAGCCGTGGCATTAGATTCTCATAGGAGC
AGGAACCCTGCTGTAAACTGCATGCGAGGGATCTAGGTTG
TGCTCCTTAGGAGAACCTAGTGCCTGATGATCTGAGGTGG
AGCTGAGACGGTGATGCCAGTGCTGGGGAGCAGCTGCAAA
GACAGATTATCATTAGCAGAGAAGTTCGCACAATAAATGT
AATGTGCTTGAATCATTCCAAAACAATCCCCCCACCTGAC
CCCAGTCCATGGAAAAATTGTCTTCTATGGAACCAGTTTC
TGGTGCCAAAAAGGTTGGGGACCGCTGGTCTAAGCCACCC
AGTTTGTGGCACTTTGTTACAGCAGCTCTAGAAAGAGAAT
GTAGTAGGGAAAGATCATTTATTACTTTCATCTTTTTTAA
TTTGAAGATTTTAGTGTGCAATATTACTCAAAATTGGAAT
AGCTGAGGATGCCAACATTTTTTTTGTTTGTTTTAGAATA
ATGAACAAATTTCAGATCTTCATTTATTGCCAACTAGCCA
TTAACTCCTCAGAATTATTCTAAATATACAATGAGAGGAT
ATTTTATAGAAAATATCTAGAGTGTTGGCTCATAATCATT
TTTATACTCCATGGTTAATAGTTGAGGCAAATTTGTAAAC
AGAAAATAAAGATGCATTTCTGTATGATTTGTAAGCAAAG
AGAAACAGTTAACAGTGATTTTCTCTGGGTTATGGGATTA
TGGGTCATTTCTCTTTCTTTTTTATTACTTTCAAATTTTC
CTTACTGTGATTAAAAATACTTGCAGAAGAAATACATTTT
TACTTTCCAAGAGACATTATTTTTCTCATAAAAGCAGAAA
ATAGGATTCAATGTCTTGTCTCATGGTCTTTTGTCTTGAC
TTTTGGAGCCCAGGGCTCTGGGTTATGTTCATAGCTTCTT
GATTAGGCCTAAAGGGATTAGCATGGAGCGCAGAGTGGCA
GGAACATCTATTTGCTCCTTTAGAGATTAGGAAAAAAATG
AACTTATCCTGCCAGTGCAAGAAGCTCAGGCCAGGGAGCT
GGTAAATAATTTCTTTTGATTTCACATAATAATATAGATA
CTCCTTCTTATACTCAGGGGTTTCCAAAAAACAGACCTTA
AAAGTCCAGTTGCTTAGAAGTCTCTTGTAACAAAAATCAA
ACACATCTAAAAGTAAATAGAAAATTCTGGTTCTCCTATG
ATCTTCCACAACTTTCAACTAAAAACTCTGCACAAAATAC
ACAAAGCAACTACCTGAGTACCCAAAAAAGCAAACAAAAT
CCATGGCTTTTGCAGGACTCAAAACTTGGTGAAGCACGGT
GAGTTTCCCCCCACTTTTTCCCCTCTTATCTCTCAGCTGT
GCCCAGAAAGCAGATCCCAACTGTGGAACCGCACGGTGGA
GCAGCAACATGAGGGTTAAATCTTGTCTTTCTGGCCAGAG
CAACCAAAAAAAAGGCTCCCTGTGGGATGGGGGGTGGGGT
GGAATCTCGAAGGGGAGCGAGGGGGTAAGGAGCTCCCCAT
GTATGAACCTCTCCAACCCTCAGCCTCATACCTGAGCTGC
ACAAAAGAGACCCAAAGTGATATCTGAAAGGCTTGGGCAA
CTAAACTAACATTTTGGTCACAGGCAAGTCCCAGGCTAAA
CCCTGAGTGGTGCAAAGCAGACCCAAAGCGACACAGTGAA
GGCTTTGAAGACTGAACTGAGAATGAAAGCACAGAACTTG
CGGTTGGAACCTAACCAGGTTAATAATTGTTCTACAGCTT
GATGGTGGTGGTGAATGCACAGGTGTATACACTTGTCAAA
ATCCATTGACTATGTACAGTACTTAAAAGGACTACATTTT
ATTGTGTGCAAATTATACTCAAATAAAATTGATTTTAAAA
AAGAATACTGGCAAATGACAGCGTCTGCCTAATAATGAAG
ATAGTATCTGGCTGGAAGGCAGCAGGTGTGAAGGGAAGCA
CATCCTATCTGCTAAGCTGGGTGGCCTTGAACAAGTTGTT
TAATCCCTTGAATTACTTGTTTCCTCATCTGTGAAACAGA
GATTACAACTGCTGTTCTAAAAAATGTTTGAGGACTAAAT
GGATTAATACGATCAAAGGCCCAGGCAAGTGCAACTAGTA
AACACAAGAGGACCATTAGCTCTGAACAACCACTCCGGAG
GACGTGGCTATGGGCAACAAGTTACAAGGAGAGGCCTTTC
CAGTGGCAAAGGCCGTTGGGGCAGATCCTTACTGCCCACT
GCAGGTTTCCTGAAGACGCCCCCATGGCGGGGAGGGACAG
ATGAGGGGACCTCCAAATTTCCAAATAATTCTTTTAAAAT
GTGCATCTTTTCAGCTACAGATCTTAAAAACAGAAAAAGA
ATTAATTTCCCCAATGGAATAAAAAATTCCAGAAGTATTA
CATCTCCATTCTTGGCATATGAATACATCATTTTCCAGCA
GCTCTAAACACCACTGGTTCCTCTATGTGATGTTTCCAGA
TGCTTCTGCAATTATCTCTGCCGTATTTAAACTCTGTCCA
TTAAATTGAATAAGATGTTCCCTTTTTTCTTCCAACAAAG
CTGTCTGCTGGCAAAAAATAACGGAGCTAATGAGAGATGA
CACGAAAGCCACTCTCTGCAGGCAGGTTGTTCACACAAAA
CCTGTAAGCGATTCATTTTCCAGGCTCAGTTGTGATCTCT
TCAACCTCTGCATCTCCAGCTTCAACTGGCATGATTACAA
TGAGACCTCAAAAAAGAGGAAGGAGTGATTCACCCTCCAT
ATGAGTGGTATTTCATTTGTTATTGATCAAAGACCAGCAC
TGACTGCTAGCTTTATATTTGTTTCCTAAATAAAAGGATA
TATCAATCTTGTAGAGATGCCAGTTCTCAACAACTCTTTA
ATATGTATTCATGTGATTCCAATCTAAAGCCAACAAAGTT
AGGTAAAAACTGGCAAGATGTTTCCAAAGTCAAAAATCTG
GGAATACCCAAGACAATTTTGAAGAATGAAGGTGAAGAAA
TTATATTAGCAGCAACAAGAATCATACAACTTTGCAAAGA
CAGTACAGTGTTGGCCCAAGAAGAGACAAATAAACCACTG
GACACTTGATTGCTGACAAAGACTGCACTATACATCTGTG
GGGAAATGATAGCCTTTTCAAGACGAATGTTGCTGAGTCA
ATTAGATATGCAAATGCATGTAGAGTCCCCCCAAAATCTT
GATCCCTATCTCACATCATACACAAACATTAATCCTAAAG
GGATTAAGGATATAAATGGGAAAATTTAAAAAGTAAAGCT
TCTAGAAGACAATATAGAATGATATCTTCATGAGCTTGGG
GTAAACAAAGATTTCTTACTGAGGATATAGAAAGCACTAA
TGATGAAAGAAATGACTGATAAACAGGACTTGGTGGAACT
TCTGGTCATGAGAAAACACTATTAAAAAAGTAAAAAACAA
AAACAAGAAGAAGCCACAGAGTGGGAGGACATATTTATAA
TACATAAAACCAACAAAAGACTCTTACCCAGAATATATAA
AGAGTACCTATAGATCAAGGGAAAAAAGGCAATTGACTCA
ATTTTTTTTTTAAGTGGTCAAAAGATGTTTAGAGACATCT
CACAAAAGAGTATACAAGTGGCCAATATACATATGCAAAG
ATACTTAAACTTCAGTCATCAAAGAAATGCAAATTAAAAT
CATAGTGAGATACCAAACACACCTACCGTAATAACTGAAA
TGAAAAAGACAGACAATTCCCAATTCTGGAAAGGATATAA
TCCTGGTACACACTAGCGAGCGTACAAATTGGTACAACCT
CATTGGAAAACTGGTGACTTCTACTGAAGCTGAACATACA
CATAGCTTGAGGCCCAGCAATTTCCATCCCTGGGTATATA
CTCAATAGAAATGTATACCTATGTGCTCTTAAGGAAACAT
GTACAAGATTTTTAATGGTCTCAATCTAAAAACAACCTAC
ACGTCCATCAATAGTTGAACAAATATATGAATCGTGGTAT
GCTCACACCATGAAATACCATACAGCCATGAAAATAAATG
AACTACTACTACACATAATGATATTGATGAATCTCTCAAA
CATAATGTTGAAAAAAGCCAGACACAAAGGAGAAATACAG
TCAGTTCTGCTTTAATGTGATGTACGTGTTGCTAAAACCC
ATCACACTATGCAAACTCACACAACTCAAATCACAGGGCT
TATGAGAAAACAGGATTAGGGACAGAGCATTCAAAACTTT
GCCAGGGACACATTTAAAAAAAGATATAGACATCTCAGGA
CATAATGTTAAGTGAAATAAAGCCAGGAACAGAAAGTTAA
ACACCACATGTTCTCACTCATATGTGGAAGCTAAAAAAGA
TTGGTCTTATCGAAGTAAAAAGTAGAACCAAGGATACTAG
AGGCTGAGAAGGGGAAGGAGGAGGCAGACACAGGGAGAGA
TTTGTTAAAGGATATGAAATTACAGGTAGATAAGAGGAAC
AAGTTCTAGTGTTCTATACCACTGTAGGATGACTATGGTT
AACAATAATAGATTATCTAGTTTCAAATACCTAGGAGGAG
GATATTGAATGTTCCCAACACAAAGAAAAGATAAATGTTT
GCAATGATGGATATGTTTCTTACTCTGATCTGATCACTAT
ACATTGTATGTATCAAAACATTGCTATGTACCCCATGAAC
ATATATAATAATTACTTGTTAATTTTAAATATATATGAAT
ACAAAAGAACATATTATAAAAATAGAAATCTAATAAAAGT
GATAGCACAATTTTCCACATGTAAAATAATTAAGAAATGC
TAAAATAAATAGCACTTTGTGTTGAAGAAAACTTGAAATT
TGCTTGTAGAAGTGGCCACAGGAAGGGCTGCAGCTTGCAA
GCTATTGTGACGTGGTGGAAGCAGCATTACCAGAGATTGG
GTGAATGGCCATCACCAGATGTGCATGGGCGTGGCTCAGA
ACACACTCATCAATGAACTCTGGGGTCTCATAGATGTCTA
AGATGTGCACATGTGTATTCCTATTGGGCTCAGTTCAGCT
GGTTTAAGTTTTCTGCATTCACTTAGAGTTTCTGGAGGAC
AAAATTGCACATAAGTAAACACTAAATTACGTTATGCTCA
GAGTGTTCCCTAATGTATCAATCACAAGGGAAATTTGCAT
TTTCAAAACAAGCATTATAGCAGAACTGATAGTACCTTAT
TATTCTATTTAAGTAAGGTTCAAACATGGCCAAAATTTAT
CTACGTCATTAGATATTAGGATGCTGGTTTCTCTAGGGGG
GTTTACAACTAAAAGAGATCATGAGGAACTTCTGGATTGC
TGGCTACTGGCTACATAGGTATGTTCAATTTTTAAAAATC
GATCATGCTGCACATTTAAGATTTGCGCATTTTACTCTAT
GTATGTTATGTTTTTGAAAAGTTCAAAAATGGAATACTAT
TTTCAAAATTGAAAAACAAAATCAGTCACTTTTAGGAAAG
CTTCCTGAACTTTTAAGACAGGTCATGGAAATTTTCCTGA
CCCACTGCATGGACATTCAGTTCCTCCCTCAAAACACATA
CACTAATTACTGACACCATGTCACAAGCATTGATATAGCT
CCGTTCAAGTAGTGTTCAGTAGCTCATCCTTCATACCCTA
AATAACAACACAGTAGGATTCCCGTAAATAATCACATCCA
TACAGATATTAATAACTAGTAAAAGCTTTTAGTGCTGTGA
TATAGTAAAAATAGCACTGAAGTAGAAATTAGACGACATG
CATTCAAATCTCAGCTCTGCCATCTACTATCTAGGCAGAT
CTAGCAGGTCATTTAACTTGAATTCCAGTTCAATCTCTAT
CACAGGACTATAATGCAAATCAAAGTGTAAAGAGAGATGT
ATACATGTAAGATGCTATTGTAGTATTCTCTCTTGTGTTC
AACTGAAATGTAGTTTATCCCTCCTGTTCCCTTGTTTGTG
TGCAATAACGATGTTTTGGGCATCAATATCCCAAACAAGG
ATGGCTGGTGTTGGGCTTATTGTTTAAAATACAGTCTCAT
GTAATTAGGGCTTCTGCAAAGGAAAGGTATTTGGTGTTCT
GATGGATTTTTATGTTCATCAGGACAAGACGGGCATCCCG
AAGTATATTGTAGATCTAGGGGCATTTTAGAGCCCTATGA
CCACCTTTTGGAGTCAGAACTCAGTCATCTATGTTCAGAG
AAGAGTTTTCACTACACCTAACATCCACCTCCCCATTCCA
ACCCTTGGCCTCAATCGTCTGCCTAAGGCCACCCCTCCTG
TCTCCAAAAATTCAAGCTGCTTTTCCTATCAAATCAAGCA
AATCGGACAGAGGCAAAAGTCCAATATAAAATAGTGTTCC
TAAACACAGATGCTGATTATTTAGATAAATTAGTTTGGAT
TATCTACACCACTGGATATATGAAAGTTGCCTAGCACTAT
TGGGCTCTTGGTCTCCTTCAAAAGTCTCAAAGCACTATCA
TCTACCTGCTAACTCAGTGGAAGAAGTTAACACGTAGACT
TGTTTCTTCTTAGCCACAGATCAACTCTTCTGGGCTGAAA
AAAATGGGCACTAGCAGAGAAATTAAAAGTTTCCCATATT
GTTAACTAATGCTGGCATCAACGGAGCAATTATGGTAGAG
TATCTCAGGGTGATACAAGGAGCGAGCATTTCAATCAGAG
TCACTAGTGGTGCTCTTTAAAACACAGGTTCCTGGGTCTA
CCTTAGGCCTACTGAATCAGAATCTCTTAGAGGTAGGGGC
TCAGGATTCAGCATTTTAAATAAGCTTTCCAGGTGATTCC
CATGGGCAATAAAGTTAGGAAACAAGTGTACTAGAGGTTG
GGCAAGGGAATAGCTGACATCGTTAATGATGATATTAATA
GAAAGGGGAGCAATCTCATTAAGAAAGCTGTTTTGAACCA
GGCCAACCCTGAAACCACTCAATATTGTGTTAATAATGAG
GAGTGCGGCTACCAGGCATCAGACTTGCACAGAGCCACAT
GTAGGAGACAGGAGTGTCATACATAATTTAACATTGAGTT
GTCACAGCGAATAAACAACAGCAGAAAATTTCCAACACAC
CATTCAGAGGACTATTCATAGATGCGATGTGACCCAGGTG
TTCCTGCCTTTTTAGCAAGCCCTGGATATGTATCGAACTC
CTCTCAGTCCCCACTTCTACATGTGTATCTGTTTACTAGA
TGAATCAATAAAGAGCATTTCCTCTGGAGAGCTTGGAAAA
GTCATCTCACACTAAGCTGCAAAGCATACAGACATCGGAA
ATGCCAAACTAGCATGATGAAAAAGCTGGGACTAGCACAG
TTGCTAGACATTAGCAGATGAGCAATAGTTGTTTGTTTGT
TTGTTTCCTTGATTGATAGAGTCAGTGAGAAAGGAGAAAA
TGGGATGGGAGGAGATGGGAGGACAGAAGGAAAGGCAAAA
GGACAAATGAATGGACCGATGGAAGGAAGAGTGGACAGCT
AGATAGGCGGATGGATGGATGGATAAATGGATAATAAGAC
AGATGGATGGAGGAACAGATAGAAGGACCACATCAGATGA
ATTATCTTTTAACCCCAAACTACTAATATTTTATAATACC
TTTTTGAGATATAATTCACACACTACATAGTTCACTCATT
TAAATAATACAATTCAAGGGCTTTTAGTACAGTCACGGAG
TTGTGCAACCATCACCACAATCAATTTTAGAATATTTCAT
TACCCGCCCCCTAAAAAACCCTATGCTCATTAGCTATCAC
CCTATACATCCTTATCCTTCCCAGTTCTAAGCAGCCACTA
ATCTACTTTCTGTCTCCACAGATCTATTCTGGACATTTCA
TAAACAGAATCATATATATAATATGTGGTCCTTTGTGACT
GGTTTCTTTCACTTAGCATGTTTTCAAGGTTCATTCATGT
TGTAGCATCTATCAGCACTTCATTTCATCTTATTGCTGAG
TAACATTCCATTGTACGGATAGTCCACATATCATTTATCG
GTCCATCAACTGATGGACATTTGCATTATTTATACTTTCT
GGCTATCATAAATAATGCTGGTATGAACACTGATGTACAA
ATTTTTGTGTGGACCTAAGTTTTCCTTTTTCTTGGGTAAA
TACCTAGGAGTGGAACTGCCATGTCACGTATTAATAGTAA
CCCCATGTTTAACTTTTTAAAGAACAGCCAGACTGTATCC
CAAAGTGTCTTGTTTTCCATTTCACACTACAGGCACGCAC
AACCACACCTGGCTAATTTTTCTATTTTTAGTAGAGATGG
GGGCTCTACTCTTGCTCAGGCTGGTCTCGAACTCCTGAGC
TCAAGCAATCCTCCCGCCTCCACCTCCCAGAGTGCTAGGA
TTACAGGCGTGAATCACCATGCCTGGACATAAAATAACCT
TTATCCTACCTTACAAAGGAAAGGTAAGCCTCTCACCTGC
CTTATTTTACCTCAGAATATTACTCCAGTATGTACAATTC
CATGGGGGAAATGAAATACAGAAATATGAGATTAAGGCCT
GGTGCGGTAGCTCATGCCTGTAATCCTAGCACTTTGGGAT
GCCAAGGCGGGAGGATTGCTTGAGGCCAGGAGTTCGAGAC
CAGCCTGGGCATTATTCAAGACCCTGTCTCTACAAAAAAT
TAAAAATTAGCCGGGCATGGTTGCACATGCCTATAGTCCC
AGCTACTCGGGAGGCTGAGGCAAGAGGATCACTTGAGCCC
AGGAGTTTTGAGGTTGCTGTGAGCTATGGTTACAGCACAG
CACTCTAGCTCAGGCAACAGAGTGAGACTCTGTCTCAAAA
AACAAAACAAAACAAAAACCCAGAAATATGAGACCAAGGA
AATATGACTGTGAAAAAGCCTCCCGTTCATATATATTTTT
AAAAGAGTAATGGTGGATATCAAATCACTGAGTCACCTAA
AATTTATGTTACTTAAAAGTACCAGTTTTACTCTTAAATG
TCAGTATTTATATTATGGCAAAAATTAGACCTTCACAATT
ATTTAAATTTATAATACAAGAATTTAGATGTCTACTTTCA
AAAGTATAACTAGGTACATAATTTTTCAAAGTTAATTTAG
TAGTTTACCAAGGGGCAGATAAGCAAAAGAAAAAAAAAAT
CATACAAAGAAACGATTCAGTATAAAGGAATCTCCCCAAA
CATCCTTCTCTTAAGAATCTGTCATAGTGGTGTATTCTAC
CTTACATTAGTTAGAATGCCCTTAGTTACAAGTGAAGGAT
CTGAGATCTTACCCTACTTATAAACAACAAATTAGCCAGT
CATAGTTTCATGGATGCTGGTATGAGACACGAGACTCCTG
GGTCTGAGATGAAGGACTTTATTACTCACAGCAACTGCAG
CAGTCGGAGTATTTATGCCATTCCCTAATCCCCGGATCCC
CCAGCACCATGTGAAGAGGGCCAGAGGGTGCCTGCACACG
CATAGGTCATGCTCCAGGAGAAAAACTCTGGGCTTAGGAA
AACTGAGTATCTTACAATGGGCAGTGAGCCTGCCTGACCT
TTGCCTCGGAGGGAGATGTTATCTTCATTATACTGGAGAG
TAAACCAACTTACCCTTTACTTTCGAAGACAACACTGTAT
CTTCTAAAGATGTTTGCTCTACAAATATTCTTGGAAAGAG
TCTGGAACAAAGGCCATCTGTGCCTCTGTTTGCAAGACAT
TCAGAAACACAAGAGATCCCTGAAGAGCTGTCTCCCAACA
CAGACTGAGTTTTTTACAAGCTCCTGTAACTGAAAAGTAC
ATGGACACACTGGCTTCATGTACTCCTGGATCCAAGGGCT
CCAAAATATATGGCTTCAGTTTCCAACTTGCAGCTCTGCT
TTCCCCCGAGTTGGCTTCCCTCCCTGCGTGGCTATCCCTC
TGGGGACGGCAAAAGGGCTGCCAGCAGCTCCTGCCCAGCA
TCCTGAAAATGCCCGCAACTCCAAAGGGAAGATAGCTTCT
GCTTCCCGAGGGTCCCAAGAAAAGCTCCGGAACTGCACTA
CGTGGGGAGATGAACCCTACTGGCTGGCCAGTCCTGGATC
CATCTGATCCCCAGATCTTAGATGTGGGGTGTGCTCCCCC
AGAATCGCACAGGTTGAGAGTGGGGTGGGAGAGCTTTGTT
CCCAAAGGAGAGCAGGGCACTGTTACCAACAGATGCGGAG
GGGACAAAACCGCAGCTGTTCCCTCTGCCAACCTCTAAAT
TCCCGGCAGACAACAAATCTCTCATGTTCACTTCTATGAA
ATTCAAGTATATTTCTTTGTACAGGCAGATTCACATTTTA
GTAAGGCTAGTGGAACATCCAAATGGCTATTTCATAACCA
AATCTCTTTATAAAGAAGTTTTTGCAGTGGGGACCCCGAG
GGGCGTTCTGTGTGGGAGCAACAGTTCACTGAGCGTGCCA
GGAGGAGGCTGGACAATGGAGCCTCCAAAGTCACCCACAT
CTTAATCCCTGGAACCTGTGACAGTGACCTCACATGGCAA
AAGGGACTTTGCAGAGGTGGTCAGATCAAGGATGCTGAGA
CGGAGAGACTGGAGCATCCGGGTAAGCCCAATGTATTCAT
AGTCACCAGGGTCCTCATAACAGAGACACGGGAGGAGCCA
GGGTAAGACAGGAGGGGATGAAATGACAGAAGCAGAGGGA
CGGAGGGAACCAGATTTGGAGACGCCACGTGGCTGGCTTT
GAACACGGAGGAAGGAAGCCAGGAGCCAAGAGCAGCCGGC
CCCTGTGAGCTGGAAAAGGCGAGCAAACAGCTTCCCTGCA
GCCTGCGGAAGGAGCAGCCTTGCCGACACCCTGACTTTAG
CCCAGCGAGACCCATTTCAGATTTGTGGCCTCCCGAACTG
TTAAAAATAAACAAACAAATTTGTGTTGTTTAAGCCACTA
TGTTTGTAATAATTTGTTACAGTAGCCACAGGAAACTAAC
GCATGTGGCAACACAAAGCAAGAGGCCAGCGTCCAGTGCA
CTGGATACTGCTTATTAGCAGAAGTCCCACATAGCCTCAC
AAAAACAAGATTTACACGCACTCTGGTTGAAAGTCCTTCC
ACTCGCTACTTCTCATGTTGCACGCATGGTTTCCCGGCCT
GAAAGACTTTCCGGAACACTGATGCCCAAGACCTCTGAGT
GGCCGTGTGGCACAGAGTGAAGAAACAAAAGCTTCTGCAA
GGCTTGAAATTCAGATTCCTAGAATGGCCAAAACAGGCCA
ATGCCGTAACCACGGGTCAATCACTGACCCTGCATCTATA
TATCAACTTCACCACCAGCACAATGGGTGGGAAGCTCCTG
CCTCTCAAATTCTTCTAGAACGTTCAGAGGATCCAGGGAG
GCAGAGCAGAATCAATGAGAGAAACGAAAACTCCATTCAG
AGGGAAGAGCTAGTGACGATGGTGAAATGAAGTAATCGCA
GACGATGGCCTCAGAGATGCCGACACCTGCCCTCTGTCCT
CTCTCATCAGAAATGAAATTTTAGTCCCAAGAATTTAAGC
AGCTATGAAGGGACTGAGTTTCTATTTAACCACAAGCCTC
CAGAATTTTCAGTGCAATACTCCAGTTTAGCTTTAAATAA
GATGCCTGTCCAGAACCATTTGAATCAGGAGACAAATAAA
CCGCTCTGACAAGCTAGTAATCAGGGAGAAAATATACTTT
CTTCTCTCTCAGCTAGAAATAGCAAGCAAATATGGGGACC
TGCATAAGAAAATTGCCAGCTCCTCTCCCGCTGCAGTCTG
AAGGGAAAAAGAACCAAATTCTCCTTGCCTTTGCATGGGG
CCACTCCAGGAGATAAGGGTCGAGGCAGGGTTTGCCAAAA
TAGATTGGGTAAGAGAAGAAAGAAAAACAAACATACATGT
GCATGTATGTGTGCTTGTTGAAGAAATTGCACTTCAATGT
CAAGGATTTAAGATAGACATCAGAAAGCTCCTTCCACCAA
CACATGCTTTCGAGAGCCAAAGGGTTACGTAAGAAGCAAC
GTGCATTTGTCTCTGCAAAGCAGGACACAGTGGAGTCCCT
CCTAGAACCACATTGGGGCCAACTTCCCAGCCACAGTCTT
CTCAGATACACAGACCAGCTAAGTCCTTTAAATAAAGCAT
TTGGGGCCTAAACATTCACATTCCTCAAGCAGCTTGCAGC
GAACTTCAATAGTAAAAATTTGGAGGTTTTTTTTTTTTTT
TTTTTTTTTAAAAGCAAAAACATAGATTCCTTATTCTCTG
CTGAATAAACTGAACATTATTTCTCCAACCTCAGCAGCAG
AGGTAACACTTATTGACAAAAAATGTTTTGTGCATGACAC
GTGCCAACAGAGCCTAGATTTGCTGCTCAGCATTCCTATC
CCTTCGCTTCAGATACCACCTCTGGACAGCAGGGAAGTAG
GTTCACAGCAGAAAGGGAAGGGTCTGCTTTTATACCCTCA
CATCACCCATATCACCTACAGAGACCAGAATAGAGATTTT
TATAGAAGCCACTGAAATAAACCTTGTAGCTTAGAGCAAA
CAAATCTATGGCTAAATTCAGTGAACTGGAGACAGGGAGA
TACTGACTTTAAGACAACTCCTCCAGGCTAATTCTAGGAA
CATCAGTAATGGTGGGAAAAGGCTCCCTGGGAATTAGCAA
CAATGGATCTTCCAAGATACACGTGTATCCACATCCCATC
AGCTGTGAGCCTTTTGCAATTCTGCTCAATAATCCCTGTA
CCCAAGACACCCGTCTGCCTCCTTCCTGCTCCTCCAGGAC
TGACGTAGGTGGCTCCACGAGAGGGACGCAGTGCAAGTGA
CTCTGCCTCCTCCCTGCAGCAGGTCCCAATCCATGAGGGC
ACAGAGGCCAAGGTCACCTTTCTGTTAAACCTGGGAATCT
AGATACTGAGCTTTAACACTCTCCATCCCCTACAGACAGA
CTTCCTCACTTACTTCACTGTATTTTCCCTACTGTGTAGA
GATGGGGCTTGGAGCAACAGGAACTGATCATGCGCCCAAA
GCAAGAGGACAGAGAGGACGAGGTTGTCAAAGTCCTGGCT
CATTTACCAGCAGCCACAGGTACAGGTCCAGAACCTCTGG
AGCCAGATGAGTTTCAGAGTTCAGATTTTTTTTTTTAATT
TTATGAAGCTAATATATTAACACCTCCAGCAGAGTCAGAG
GAAACATCCTATACACTCATCAATTATTTTTTGCACCAAA
ACGTGAATACGCATATTAATCCTCTGTCAAGTTTATCAAA
TTAGTCATGAAAGTCCTTGAGGATGAGAGATTTGGCACCA
TCTGGTTCACTTTCCTCCAAGAGATATCTAAACCACATGA
CTCAGGGACAAGGACCCACAGCAGAGAACAGACAAATGGG
CACCTGCCAACCCCCCAGCAGACATTCCCTGACTCAGAGG
GCCCACGGGACAGGCCAGCTAAGATCCAAACAGGTTCATT
TCGAGAAGCCCCGACAGAAGATGCTTTCTAAGCTGAACTT
TCTTGGCCTCAGAACCAAGAGGAAAAAGGATTCCACAGAA
CCTCTGTATTTGGAGGATGGAGTCCCCGGGACTCTGGCAC
CTGAGTCCGTGGAGGACATAGTGTCTGCAGGCATAGACCA
GGGTGGGATCCACACCACAGCAGACGACCAGATTATTTTT
TATTTCCGCATATTATAGGATGGGAGGGGGCAGACCAGGC
TTACCAGAGCCCTGATCCCACGTGGCTGACATTAACTCTA
CAGGGTGCTGCACATGTCACGCTTTGATCTTTCTGCCTCT
GAGAAGCAAAAAGGACATCTGATGTCAACAGCTACTGTCT
TTCTCTCTGCCCTCTAAATGCTGGCCTTCCCAGGTTCCAC
CTTCTACCCAGTTCTCACTCCACGCAGCTCCCAGGGCCGC
ACCTATGACTTTTATGCCCTTGGCTCGCACGTCACCCTCT
TTCCCAAGTCCAACGCATATTTTCAGCTGCCTCTTGGGCA
CCTGCAGCTGGGCACACACGTGCCTCTCCAGCTCTGCCAG
ACTCTTGATGCACACTGACCCCTGCCTGCTTCCCGACAGC
CACCTGCCCTGCACTTGGGCTGGTCATGCAACTGGCTCTG
GCCAACACCGAGTAAGCAGAACTGTCATGTGGCACTGCTG
GTAGAAGGTATTTAGTACCTGGTGCACCAGCCTCATATCC
TCTTCCCCTCTGTGGTGCCAGGACAAGACAGTGGAGAATG
AAAACAAACATTCTAGGTGCTGGAGTCACTGCTTAGAAAA
AGCCACTGGATTTGTGCTGCACTGTGAGAGAAACTTCTAC
GGTGAAAAATTACTAGGATTCTGGAGTTTCTGACGCAGCA
GCCAGCATTAGTTACCGCAATACACCTGCCTCCTGCACCT
GGCAAATGCCCACTTACTGCTGCAATTCAAACACCACCTC
CTCTGTGAAGGCCACCGGCCATGGAAAGCCAGCCACTCCA
TCCTGTGACCCCCAGCAATTCACTCACACATCCGGCACAG
CAATGGCCTGAACCTACTGCCACATTTCTGTTTCCATCTT
TGGCACGCGTATTTGTGTGTGCTTTTTTCATCCCTGTATT
TTCAGTGCCTTGCAAGTAGCACCAACAGTTGATTTACTGA
AACAAAAATCAGAGCCTTCTCACTATGTGACAAGCGAATT
CCAAGTCACTCTTTTCCTCCAGTCCCATGTTCTCAGCATT
GTGCTAAATTCCATGGCAGGAGGCAAGTAAAAGACACTGG
GACCCACCCTTTGTCTTTAGATCCTCTCACCCATCATCTC
CTGTTCTTACTAAAGGACAGCTTTCACTTAGAAAGTACAC
GGTTTTTCCAGGAACTACCAGCCGAAACATCTTACAGAAA
AGCAAGATCAAAGAGGGGTTTTTAGTGACAAGATTAAAGT
AGAATAGGGCTCTCCCTTGGCCCTTTAAACCTGGCTCGCC
CCGGCCTGCCACAGTTCAGATCTATGACTTGGCATTCCGC
AATCACACAGCTGTACTGGGGTTATTTATGGTGTGAAAAG
GACCTAAAGCATTGCTAGCTCCTCAGGGACCCAGATGTGG
AGCTGACAGGCCAGCCGTGCAGAGTGATGTCATCACCGCT
TGGCAAAGCTTCCCCAACCCAAAGCACAAGACCATGTTGC
TAGTCAGGGAAACAGAACAGGGGTCTTTTCTTTTAAGACA
TAGTGAATGTAGTACAGTAATAGGTACTGTGGGTAGTTCC
AAATCTCCCAGTTCTCTTAAGGACATGATGTGACTCTTAG
TCCTAGCCCAAGGGATACAGGGACCATCAACACGTGATGA
TCAATTATCAATGCAATGTTTTCACAACTCCCGTGCACAA
GCATTTTGCCTGCTGCAGGGATGGCTTTGCTGTGGATACT
GAGACAATCCACTTGATGTACATCAAACATAAGGTTGGCC
GCTAGTGCTCAGACAAAAATACCCACAACCAAGAGCTATG
GCAAACACAGACACCATGCCCACAGCTTCAGGAGTGCACA
AAGAAGCTTCTAGGGCATATTTCTAGCAGGACATTCAGAG
TAGTAAATGGAACAATGTTAGGCTTTGCAGTATACTACAG
GTTGGGATCTACAGAAAGTAAGTAAGTGCCTTAGTCTGTT
TTATGTTGCTTATAACAGAATACCTGAAACGGGGTAACTG
ATAAAGAAAAGGAATTTATTCCTTACAGGTAGGGAGGTGG
AGAAGTCCAAGGTTGTGGGGGCTGCATCTAGTGAGGGCCT
TCTTCTCTTCCTCTTCCTATAAACCCACCAGTTCCACTCC
ATGATAACCCATGAATCCATTCACCCATCAACAATGAATG
GATTGATCCATTCATGAGGGTCCAGCCCTCATGGATCCAG
TTACTTCTTAAAAGCCCCACCTCTCAATACTGCCAGTTGG
GGATTAAGTTTCAACATGTTTTGGAGGGGACTCTCACACC
ATAGCAGTAGGGAAGATTAAGCAAGATTCAATAAGTGGAA
AAGTAACTTAGTAGAAGGCAATGTAGAGTTTGGGAGAGCA
GGGACAGAACATTGTGTTAAACAAGCATCACACGTGGTAG
ATAATGCAGCACATCAAAAAGAGGGGACACTTAACGTCAT
AGCTGAACACAGGAAACTGTTCCTGACTGGCATGTCCAGA
GGCCACACACCATGAACTTAACAATGAATGACTTCCCCAA
ATCCCGTCCGTGACACCAACTGCATGTGTGGAAAACAAGA
AAATGACTGAAAACAGCACCGTCGGGAAACTCACCCTGTA
TGAAGATCCTATTCCAGTAGGTTTTCCCGACTTGATTGCC
TCCAAGGAACACCAGGTTGGACAGGATCAGAATCGAGGTG
GAACAAGACGCAAGGGCGGCGTGGAGGCGTCTTCGGACTC
GCGGGGAGAGGTGTCGGGCCTGCCAGGAAAATGGCGAGAA
GGTGTCTCATCACAAGGATGCAAGAAGCAAGGCTCAGACG
TCATCTGGCTCTGTCACCAGCCCGGGATGCTCCCCCACCC
CCGCCCCCCCCAGCCTGAGCCAGGTCATTATTTAAACAGC
TCCCAAAACTCCTATTCCCGCAACACATTCATTCCGGTCT
AAGGAAAGAAGGGACACACCCCAAGTTGTTTCTTCCTCTT
GCCAAAATGGGCTTCTCTGTGACGTGTGTAATGTGAGTAC
TGAAGCTAGGTAGGATTTAGAAGCCCTCCCACCCCCGTCT
CCACTTGTTTTCTGCATGTAAATACATAGGTGCAAAAATC
GCAAACTGCTTTCCTCAATGACTAGTATATATAGCTCCAC
AGAAAGAGCTCAGAGGGAGCTTCCGGGCCAGTTCACTTGA
CCCTGAGAAGCCAGCCAACCACCCTGCAAACCTGACACAC
TGGTAATAGGAAGGGTGCAGGATGATCTGTTCGAGCCAAG
CCCACTGCAGGAATCAGACCCTAGGCCCACACCCCACTCC
CAGCACTCAGCAACACCCTCAAGGTGCCTGAAGACTTGAG
GCTGGAGAGACGGTTCCAGCAATCATGATAGAGAATCTGC
TCATCCCTCCTAGCTCTTCATTATACTTTTCCTTCCTCTT
TTTCCTCAAAGATTTCATAAAGCAAACAAAGCCTTTATTT
CTCAGCATGGACCATGTGCTGGTGGCCCGAGGGAGGTCAC
CGCGCCGTGTCTGGAGTGTGTGAGCCCCACCAGCACGCGG
TCCTCCGGGACTGCATGTTCAGGATGAAATGCAGGCATAG
CACAATAGCCAGCCGTGCAGGGCCCCGGGGTTTCTGACAA
ATGCCTCAGCCTAATCCAATGACACAGAAAGGAAAGTGAG
CAAAGGGTCTGGAGATATTTCCTGAATATCCTCTGGAAAC
CTAACCTCTCTGGGGTCACATGCATCAGCTGTGCTCCAAC
GGCAATTAGAATTCTGAATGAATGACTCAATGGCAGTGGC
CCATGCAGGTCATGGCAGGCTAAGGCAGAGGTGAGTCTCC
AGCGGGTGGCCCTGCTGTGGCTGCTCCGTAAGCTGCAGTC
AGGGTCCTCTTGATCTAGAGAAACACACTCATGACCCCTG
CCCCCCTCTCTCCCGCCAGCCCTGGGGTCTGCCCTGTAGG
CTCATGTCTGGCTGCTACCAGGTATCTTCCCCCCACCGCG
GTTCCTGCAGCATCGCTTTGTGCTTTAACCACCACCTGAT
GGAGCGTGGCCTTCCCATGGATGAGCTGTGCTGAGTCACG
GACTGACTGAGGTGTCATAGCCTGGATGTGATTGTTCTGG
AAAGCTCTCCAGAGATGCAGACATGTCCCTGGCTTAGAGG
CCACCAGGCAAGATGACCTCTAGTCTCCCCCCCTGCTCTA
AGAGGCCACGAGCAGGAGGAAGCTGTCAGACAAGACCAGA
GACAACGTAACTACACGGTGTGAAAACTGGTAGAGAGAAA
TGGGGCGGAAGCAGGCTGGATACTCAGCGCTCTTCACCTT
AGACCAAGGGGACATTAGTCTACCAGTTTCTGCATTCTAA
AGCAGAGGCAGAGATTTTCTGGCTATTACTGACTCAATTA
GCAGTTACTGGGGAGGCAGCGTGAGAAGCAGTTGGGAGAA
AGGGGGGAAAAGTCCAGAATAATAAATCAAGAAAATGTAA
ATTGTCTTAATTGGGCATAAATGTGTCCATATAATTCTCT
CCAGGTACAGGGGCTCCTAGTGACACATTTGATTCTAAGG
GACCCGATGAGTCAGACACTCCTCCACTTCTGCTCTAACC
CCAATCAGTCTCCCCCAGCCGCACATCCTGTGAGGGGAAC
ACAAAGGCCCCGTGTGATCTTTCCTTTATTAATGTCACCT
ACGGAGAGTGCACAGAGCTTGCTTAAGCTCAAAGTGGTTC
TCTTTTTACAGGCAGCGATTACAACAAGTATTAATCAACA
GAGACACACTGAGAGAAGATGACTCTTTCCACGGGGTTGC
TAGGCTGTCACCAGGTACAGGGAAAGGGCCACACTGGAGC
AGGGGCAAGGGGCAGAGCAAGGGAGGGGACAGGGAGCTGA
GTCCTGGTGGCAGAGGGCTCCCTCCTTCCAGTCCCCAGGC
CCTGGCTCCTGCGGATCTCCCTTCGATTCTGTGACTTCCC
CAGTATCTCTCCCAGCTACATGATTCAATAAATTCCTGTA
TCTACTTAGGAAAAAAATGTCAAACGCCCACTGTGACGGA
GCCTCTGATCTCAGAGATAGGGAGGGGGCACCTGAAATCT
GGAGTGACTGACTGCAATTCAAGTTTTAGAAATAGTGTAT
TTTTTTAAAATAAGAGGGAATATTAAAGGCACAGACTGGT
AGACTCAATGAACCATTAAAAAAGACTTAAAGTTGAAATC
AAGATGCCCATAGGCAATTCTTGATTATCCCCCGGGGTGA
GTGGGTGGGAGACAAAATAGATGATGATCGAGAAAATCCC
AAAATCTAATTTTAACTAATGGTCGCATCCTCTGACAAAA
CCAGCCATGCCAGCAGGCATCGAAATGAACAGAGCGCTGC
TCCTTCTCATCACGAATCCACGGGAGGGCAGAATCATGAG
ACACAAGGAAGGAAGAAGAGGGCCCATCTGGATAATCCGC
AAAAGGATAATAATTAACAGCAAAGGGGATGGGACCCATC
TTTCCTCTTCAGGTTCCCTGACACACTGCAGAAAGTGACA
GTTTTGACATGAGGGGTCTCCCTCTACCTTGGGCACCAGC
TGGCCTCAGCCACTGGTTCGCAGGAATTCTAGAGGCAAGA
ACCACACTTAGGGGCCAGGGAAGAAAAATGCCACATGCGC
AAGGCTGGCATGTACAGTCCCTTGGTCCAGCCAACTCCAT
CAATACATCTGACTTTCGGAATCTTTAGGGCCACAGAGCC
AAAGTCCCCACTCTAAATGCTCCGATCCTCGATATTGACG
AATTGTAGACTAAATGGGGAAATGTCAGAGTACAGCCATC
GTGTCTGAAGATGAGAACTTCCCACTTGATCAGATAAGGC
AGTAAGGCACAAACAGAATCTGGTTTTCATTAACACAAAT
TTATCAGGATAAAAAAGAGCTCTGGGCCGGTTGCGGTGGC
TCACACACATAATCCCAGCATTCTGGGAGGCTGAGGCGGG
AGGATTGCTTGAGCTCAGGAGTTCCAGACCAGCCTGAACA
AGAGCGAGACTCTACCTCTACAAAAAAAAATAAAAAATTA
GCCTGGTGTGGTGGCAAGTGACCGAAGTCCCAGGAGTTTG
AGGTTGCAGTGGGCTATGATGACGCCACTGCACTATAGCT
GGGGTGACAGAGCTCTGGTCTCGTCCTGGGCTCTTCGTAG
AGGATGAAGTCTGTGGCAATCTGACATCCTGGCATCAAAA
ACCTGGGAGTGGCACTGTCCCCCAGGGGGTAAAAGTTTCT
GGGCATTTTTGTTGTCTCAGTGACTAAGAGGCAATGCGGC
ATGTGGTGGGCAGGGGCCAGGGATAATAAACTGTCCTGCC
CAAAAGGTCAATAGCACCCTGTTGAAAAGTGTGAATTGTT
CTCTTCCATGTTTGTTACAGAGCAGAGTTCCTGCCTGAGT
CATGGGGGCATCGGGAAGCATGCCAAAAACATGCCCCCTT
TCCTCTGGGGCCTGGAGAAGGGCATGCCGGGCAGGGAACG
TGTTCCTTCCCAGCACCCCAGGGCCAGGCCATCCTACCCA
TGCCCATCATCTGGCAGCAATTTGAGAGTGAGCAGTCTCC
TGTGCCCCAGCCACAGATGGGCAAGGCACAGCCACCAGTT
CCACCCCTCCTCACTCCGATACCCCTGAACCCCAGAGGAA
AGAAAAGTACGGGAGGTGGGGCACGTTGGAAAGAACCACC
ATGTTTCTAGGCAGGGGTGACCAGCTCTCCCCATGGTCTC
CGACTTGCATGACAGAGGGGTGGGCTGGGGCAGTCTCTCC
CACGTGAATGCCAACGTAACCCACTCTTTGGGTCTGAGGG
CCTGGATACACCAAGCCCCTCAAACACGCAGAGCACGGGT
AGACCTTGGATTCCTCTGTCTGAGGAAGCTGTCTCTGACC
CCAGAAACAGATGGGATGTGGGGATGTTTTAACGACACTT
GGAAGCGGCTTGAAACTTCTCTCAAAGACACTGATGTCCA
AAGATGAAGAATGTAACCCACACCAAGGAACCGTTATTTT
TTCCTTGACACCCAGTGCGATTCCACCAACTAACCCTTAG
AGCTGAACCAAGCTTCTGTCAACCTAGTTTGTGACAGCAG
GTTTGTCACACCTGCTGTGAGGTGTGCATGGCTACTTGTG
TTTATTCATATCTCCATGGCAACTCCTCCATCTTTTCCAC
TCAACATCCCGGGCCTGTGAAGTCCAGGATTAGGCTGGGG
CAAAAAGCCAGGCCGGGGGTTGTGGGCTGCAGAATCTGGG
ACAGCAGTGGAGCTGGAACACCCGTGGGGCAGGAAGGCAG
ATGGTGAGGCACGCCTGGAGGCTGCCGGGCTCGTGGGCCC
TGCGCGTGTCCACACAGGGCTGCGTGTGGGGTGGGGACCG
GAGGTGGGGACAGGCTGCACAGCTGGGGGAGCAGATGGCT
GGAGGAATGGCTGCCGGGGACTGTGACAAAGGCTTGGCAA
GTGGGACCTGCTGCTGCCTATTTTTAAGTGGGGGAGAAGC
TAAAAACAGAAACTCGGTGGGTTTGAGCAGCTGGACACAG
TTCTTCCATATAATCACTGAAGTTGTTCATTTTCTAATAA
AAATGCTAACCAGAGGGTAAGAGAGGATGAACCAGGCAAT
GGCAAGAGAGGCGGCTGGTGGGGCCCGGGAGAGAAACAAT
GGGTGAACACCCCACAGGGCGTAAAGATGAGGCCAAAGAC
AAAAAAAGAAACAATTATACCTCTTCAGAGACAGAAGGAT
GGCCAGGATGAAACACTCAAGGTCAAGAGGACTCAGATTC
CAAAGTCATTCCAGGGCCCCTGTCCCATCTCCATACCAAC
CCGTAGGACATGTTCCCTTGCTCTCCTTTCTCAAAACACT
TTGGCCATTTCCAGATAGAAGTCTGTGCCTTGTCACTTTC
CCCTCTCTCTCACATTCCTACCAGCATGGTAGGTTCCTAA
GGGATGGGGCAGGGCTGGTTCTTCACTATGCATCACCCAA
GACCCCAGGCACACTCTGTATGAGCTCAGTAATTATCTGA
CACCCACCACTCTCTCTGTCCTAAATAAGTTACAGACTCT
GAGTTCCTTAGTGTTCCATCCCATCCTATACCCAAGCCAA
ATGAATAAATAAGGACACTCAGAAAGCAATACCTCCCTTC
CTTAAGTGTACAGAGCTTTAAACAACATCCGATGGATGCA
ATTACATTTTCCAGTCTCTGTTTGCACTGAGATCTAAGCA
ATGTATGCTCTTGAGAGAGAATCAAATAGCTGCAGTGGTG
AAGGCAAAGCCAGTTTTGCTAAACTGGACGTGCTACCTAC
TCTGGTTTAGATGCCCAGCTTAGTTAAAAACTGTGGGGGC
CATAATTTAGCATCTAAACCCATGAAGTATATGAAGGAAT
TTCAGAGTACTTTCAAATAACTAAGGAAGCAACTAGCTTT
CAGTCTAGTCAGAGAATTCAAGCTATGTTCCAGGTGCATG
GGATCCTGCTAAAAGTTCTGGAACAACCAACCGTACTGCC
TCACCCCATGTTCTTCTTTTTCCACTGCCAAAGACATCCC
TTGTTCATGAATTGGAAGACTTAGTAGTTATCTACAGATC
CAATGTAATCCCTATCAAAATCTCAGTAACATTCTTTGCA
GAAATAGAAAAACCCATCCTAAAATTCATACGAGATCTCA
AGGGACTCTGAATAGCCAAAACAATTTTGAAAAAGAACAA
AGCTGAGGCTGGCCCGAAGGTAGTGAGTTATCTCACTTGA
TTGTTCACAGTCAGTTACAGATTGAACTCCTTGTTCTACT
ACTTTCCCCCCTCCTCACTACTGCACTTGACTAGTCTTAA
AATAAAAAAAAAAGAAAAAAAGAAAAAAGAAAAAGAACAA
AGTTAAAAGATGCAAACTTCCTGATTTCAAAACTTACTAC
AAAGCTACAATAATCCAAGCAATGTGGTATTGACATAAAG
ACAGCTCTATAGACCTATGGAACAGAGAGCCCCAAAATAA
ACTCTCATATATGGTTAAATGATTTTCAACAAGTGTGGCA
AGAGCATTTAACAAGGAAAGGACAGTCTTTTTAACAATTC
TGGAAAACCTGGATACCCACATGCAAAAGAATTACCCTTA
CACCTTACACCATATATAAAAATTAACTCAAATGATTCAA
AGAAGAAAACTATAAAACTCTTGAAAGATAACAGAAAACC
TTCATGATGTTGGAGGTAGCAATGATTTCTAGGATATGAC
ACCAAAAGCACAGTAACAAAAGTAAAAATAGATAAACTAG
ACTTCACCAAATTAAAACTTATGCGCATCAACAGACACTA
TCAACAGAATGAAAGGGCAACCCAGGAGTGAGAGAAAATG
TTTGCAATCACATATCACTAAGGGATTAATATCCAGAATA
TATAAAGAACTCCCAGAATTCAACAAACCCACTAAAAAAA
TGGACAAAAAACTTGAACAATTATCCAAAAAAGATATACA
AATGGTCAATAAGCATATGAAAAAATGCTCAACATCACTA
ATCATAAGGAAATGCAAATCAAAACCATGAGATATCACTT
CACATCTTCTAAGATGGCTATAATAAAAAAAAAAAAACAG
AAAATAACAAGTGTGGGTGAGGATGTGGTAGAAATGGAAC
CTTTGGGCATTACTGGTGAGAATGTAAAATGGTACAGCCA
CTGTGGAGAACAGTATAGCAGTTCCTCAAAAAACTGAACA
CAAAATTGCCATATATGATTCAGCAATTCCACTTGTAAGT
ATATACAAAGAACTGAAAGCAGAAACTCAAGCAGGTATCT
GTACACCAATGTACACAGCAGCATTATTCACAATAGGCAA
AAGGTGGAAGCAATTCAAATGTCTACCCACAGAAGAATGG
ATAAATGTGACATATACATATAGTGGAATATTAGCCTTAA
AAAGGAAGGAAATTCTGACACATGCTACAACATGGGTAAA
TCTTGAAGACATTATACTTAGTGAAATAAGCCAGACACAA
AAGGACAAATACTGTATGATTCCAATTATATGAGATAATT
AGAACAAACTCATACAGACAGAAAGTAGAACAGTGGTTCC
CAGGGACTGGGAGGAGGAGGTAATGAGGAGTTATTGTCTG
GCAGGTAGAGTTTCAGGCTGGGATAATGAAATAGTTCTGG
ACGTTGATAGTGGTGACGGTTACACAACAGTGTGAACGTA
CTTAAATGCTGCTGAACTGTACACTTAAATGCGGTTAAAA
TCGTAAATTATATGCTATATATATTTTACCACAAGGAAAA
AATGAATAGGCTTTGTCTAATACACAGATATATAAAACAG
TGAATAGATGCAATTTCCAAACACCTGTGGACCATAATCA
AACTGAACATGTACCAAGCCAAGAAAGGCTAAACACATTC
TAGAAAGTTATCATGAGGCTATGCTAACTGATAACACTGC
AATAAAATAAGACATGAGCAACAACAAAAATGTGCGAAAA
TTAACATGCCATTCAATTTTTTAAAATTTCATTCAAACCA
CAAGTTTTTACTTAAGGAACAGTAAAATAGGTAAACTTCA
GCAATTATAATCAATCAAGAAAATAAGGCAAATTAAACAA
GAAAAAATATATAGGATATTTAAAACTTTTTAGAGGTTAT
ACAGCAATATGTTTTGAAACTTAACTGAAAAAGAGAAATT
ATCTAGAAAATATAAGTTACCTAAATTTCAAATAAAAGTG
GTGGTAAGCCTGAAAAAACATAACCATAGCAAAATTAAAT
TAGTGGTCAAAGCTCTACGCTCAAAGAAAATTCAACCAAA
TGATTTTAATGGGCAAGTTCTACGAGATGGTCAAGGAACA
AATAATTCACATTTCACAGAAACTGTTTTAGAGGGTAGAA
AACCATAGGAATCGTCCATTTCTTTCATGACATTAGCATA
CCCCTGACATCAAAGTCGCGTAAAAAGCTAACACAAGAAA
AGAAAACCAGAAGCTAACCTTTCTCCCAACTCACTGCCTC
AAAAAACTACAAATTAAATAGCAGCAAACTGAGTATCACA
GTGATTTAAAAATACTCTCAATTGAGTAAGATTTATCTCA
GCAATGTAAAGATGATTCACTATTATTAAATAGAAACATT
AGAAAATCCATGTTATTCATGGCATTAAACAATTAAGGAG
AATACTGTTATGATCACTCAACAGATGCCAGTAAAGCACA
TTAAGTAAAATTGTACACTCCTTCATGATTTTTAAAAAAC
ACTAGCAGACTAGAAAAAGAGAAAGCTTCTTTAAGTTGAA
AAGAAGTGTATACCAAAAACCCAGAGGAAGTGTTCCCACA
AGCTTCAAGAAAAAGACATTTTCTCCTATTACCCAAAACT
ATATTAAAGAACCTAGTCAGTACAAAGAGACAATTAATTA
AGTACAGCAAGAGTTACAATTTTGGGCAAGGACAAAACTG
TCATTATTCATGGGTGACATAACCATCGATATAGAAAATT
CAAAAGAAAGAACTGACAAATTGCTAGCGCTAACGAAAGA
TTCAAACAACATAGATACAAAATGGTCAAATAAAACCAAA
AACCAATACCTTTCCTATATAAGGGCAATAATCCAAAAAG
AAGTGTGCAAGACTTTTATGAAGAAATGATAAAACTTTAT
CTAAGAACCTAAGAGAAGACTTGAATAAATAATGTTTTCT
GTGGGTTGAATGGTGGTGTCACCTCCCAAATTCACATGGA
AACTTAATCCCCACTGTGGGAGATGGGGCCTTTAGGGGAG
TGATTAATTCATGAGGGCTCCACCCTCATAAATGGATTAG
GGCTCTTACAAAACAGGCTTCTCAGAGTGGGTTTGCTCTC
TCTGGCCTTCTGCTCTTCTTCCTCTCCCCATGAGAAGACA
CACCATTTGTCCTAACCAAACTTGCAGGTGCCTTGATCTT
GGACTCCAGGACTATGAGAAAGAAATTTCTGTTCTTGATA
AATTACTCTGCCTCAGGTATTTTATAGCAGCACAAATGGA
CTAAGACAATGTTAACTCTACCCAAGTCAAGCTACAATTC
AATCCAAATTTAATACGTTCCAATAAAAATATCAAAAGGA
GTTTTGAGGAACTTCATCGGTTCTAAGACTTTTACGGAGG
AGTCAACATGTGAAAACGGCCAATGCAATTTTGAAAAAGT
ACCAAAAGAGGTAGGGGCTTTCCCTACCAGCAATCAAGAC
ATATTAAATAATAGAAAACTCTAGTATTTAAGATACAAAT
AATCAACTAGATCAATACAACAGAATAGACAGCCCAAAAA
TGAACCCATGTATATTTAGATATTTACTATATATGAAAGG
CGATCTTTCAAATCAGTGGGGAAAGGATATCACATTCAAG
GCAACAATTTTAAAATGCAAAAACCATTCTTAGCTGCAGG
CCGTACAAAAACAGGCAGTGGACCAGATCTAGCTGATGGG
CCTCAGTTTGCCAACTCCTGCCCTGTTCCATTCTTGGTAA
CTGCCCGAAAGAAACACATATGTAACAAGGAAGCTTGAAT
TGTCATCTTCACTGCAGATGCATTTGCAAAAGAAAATAAC
AGCAGGAAGATGGCTAAATTATGATATATCCATACCATGC
CTGATTTTGCAGATCTACATACCCTATCACAAAAGCATCT
TCACAAAAAAAATCAGTGAGGAGGAAAAGAAGTGCAAATT
TTAGAATATTTACATATTTCTTAAACCCCCCACACACATA
CACATGCAGTAGTAAAGGTATGGAAGACTATACTCCAAAC
TGACGATGGTTACCTCTCTCTAGGGGAGGAAAGGACCATG
GTATTTGTTGGGGCATGGGTATCTAAGAGGACTTCAGCCT
TGTCTCACACACACACACACACACACACACACACACACAC
TCACACACACTTTAAAGAGTATATGGTCACGAATGACTTC
ATAAGTTGAAGAAGGAAAAGAAAAAAACAGGGAAACCTTT
GAATCTTTCCACTAAATGACATTAGACCCTGGTCACCTCC
CTTGAGCACAGAGTCAAGACACATGGGTGGGAAGTTAGAG
CTTCTCATGGCACTGGGGGCTCCCTCTCCAGGCAACACTG
AGGTCCTTTGGGACTATTAAATAAGCCTGGGATGTGACAG
CAATGGCCTCAGCTATATCCTGTTCAAGCGCAAAAACAAC
TGCTTAGGGCAAGGCCTGCTATTTAAGCAATCTTGATATT
TTAAACTCTAAAACTGCGAGACAGGTAGAGCATTCCAAAA
TGATTTACCCAGTGGCAGCACAGAAAACTCTTCTAGTGAC
ATCCATTTAAACATAATAGGTTAAGTATCTCTGCTCCCTT
CAAAAGCCCTATTAAAAGGAGAGTAAACATTTGAGAAAGG
TATATATCCACAGACAAGGGGTGGACAAGAAGAGAATAGC
AGGTGAAAAAAGTCAATCCATTTTTATAAAATACAGCAGA
TGGAGAAATTGGCAGATTTGAGATATATGAATACTAGATG
CCAAAGAGAACAAAGGCATTCATATACCAGACCCCCGTAA
GTTCCCGACATAGAGGCACCATGTAACACAGATGGCCAGA
GTAAGCCATGAAGGAAAAGCAGGGAGCTTGGTTAAAAATG
TGGGTAATAAGCATGCAGACCCCCAGGTTTCCCCCTCTTC
TACTTCCATGATGAGTTCCCCCCCCATAGAAAAATTGCAT
CAGAGTGACTCTCAACTCAGGGACAGACACAGTGACATTT
CAGAATATCAAAGATATTTGCATTAAAAGCTTCTAGAGAG
AAAAACAGATCACACACAAAAATTAAAATGACCTATAATC
CCAGCACTTTGGGAAGCTCAAGTGGGAGGATCACTTGAGC
CTAGGAGTTCAAAGCTACAGTCAGCTATGATTGCACCACT
GCACTCACAAGTCTTACTTTAAAAAAAAAAAAAAAAGAGA
GAGACAACAGTAAAGACAAATGCTAGAAGACAAACAAGGT
CTTCAAAACTTTCAGGAGAAATTACTTTTCAACCTGAAAT
CCAGTGCCCAATCAAGTATGAGGGTAAAATAAGACATTTT
TGGAAATACAAAGTCTAAAAAAAATTTCTCCCCATGATCC
TTTTCTAAGAAAGCTACTAAAGTATGTGCTTACAACCAAA
ACAAGGAGGAAAGGAAATAAGGAGGAGACCCGGGGCATAA
GAAATATGTATTAATAGTACAGCAAAGAAGAGAAGGGAAG
TGTCAGGACACAGCTGAATAGCAGATCTAAAGAGTAGGGA
TCCAAGTGGGAAAGGAGGAGGAGAATCCAAGAGAGATTTT
CCAGGAAAAGAAGAGAACTGACAGGTTACCAGATACATAA
CTGACCAAGTGGAAAACTATCGGGCTTTTTCAATTCTATT
GGAGGATGTGGAAAGAAGCAGTGATAGTAAGCTAATCAAA
TAAAAAAGGCAAGCCAATTCTTACCCTGAGCGGGGGAAAC
ACTTGTACAAGAAAGGAAACATTTATTTTAGATGGTTTGG
CAGCGAGCCACACTCACCATGGTGATCACAATGTAAACAC
TGCACACTGAATTAACCAAAACCGAGTTAGCATTCTATTA
GGAAAAGAAATAAGGAGCAGGTCTAAGAAGCTAAAATCTC
ATGTAGAAAGCAGTTGATATTATAATTTTATAATTCATAT
AAGGAAATAACAATAAGCATATACTTTAGAAAGATGAAGG
TAAACATCAGAAACAACTGAGAGAATGGGAAGTTGGAGTG
TCAATCAATCTGATGCCCAACATGCAGCGGCAAAGACGCA
TGAAGCGAAGGGGTGACCCAAGTGGGCAGGGTTTACCAAG
GAAAATCCAGGAAGCTTAGAATAGATCATGTGTGACTGGA
TTTGATTCCTTCCCGAATTTAACTAACCATGTGTTCTTAG
ATAAATTACTTTACTTTCCCCTGCTTCCAGTTTCCTCACC
TGTAAAATCGGAAGTAGTAACACCTGCCCAGAATGGTTGT
TGCAATGGATAAATACAACAAAAATGAGAGATCCTTGCAC
GGTCTCTGGTACAGTTTCTTCTTTGCCAAAAGATAGAAAC
TACCGCAGGCCCACGTTAGTTTGCTCCTGAGAATGACAGC
TCTAACCTTCCATTTCTAACATAAATCAAGCATCCAGGAT
CAGCAAAGCCTCCCCAGGGTGAGTCCATCCTGCACGCCTC
TCAGTCATCTTTACTTCTACAAAAATGTGCATTTACTATA
GCAAAGGTTGAAACTATAAACAAGCAAAAACAAGAAACTA
GGTATCACAAATAATCCCACTAGCAAGAGTCAACCACCAT
GAACGTTTTAGCGTATGACCTTTCATACACTTTTCTGCGT
TGCATTTGTAAATCAAAATAAGTTTTTATTATAGCATACC
TATTATTCTTCATTTTCACCTATTAAGCCAAAAACCTATT
TCCTCACAAACTATTTTAACATCAACATTTTCAACAGCCG
CACAGTTGGTTTGATGGAGCTACCGCACCTATTAGATAAT
ACTCCTTCCTGCCACCCTTCAGAGGATAGTCAGTGGCCGG
TTGTGAACTAGCGAATCGACACCAGAACAAAAAGCAAGAT
CCAATTCAAATTGTGTGTTTCAGGACATGTCAGTAATCAC
AAGCACATTGGTACCAACCCAGTTCATCTCAAACGAGGCC
AGCAGCTGCTCGATAGGCTTTTTTAAGCAGAGTTTATTTC
TAGGTCTTGGGAGGAGTGCGAGATGCTTTAGCAGAATTTT
ATTTTGGAAGTCCTACACGTCTCTGCCTTCTCAGAGCCTT
AAAAATGAACACATACATGCACATACCCATGCTGCACCAT
ATACAATCACAGCATATATACATATATAAGTACACACTGT
GAGAATATATTGTACTGAGTATATGCAAATTATTTTGGGA
AGAAACAAGAAGGCTGATTTTCCTTACATCGATAACAGGA
ACACTGGAAACTCAAGCTCTCCCACCTACAGATTAGATTT
TGGGGAGAAAAAGAGACCCATATTTGGAAACACACTCCAA
ATTTCCAACATGTACATGGTAAGATTTTTTTGCTTTTTCC
TAAGTTCATCTATGCAAAGCTGCTAGGACTGTGATTAGAG
CAACCACCATTCATCTGTGCTGTATAAGCAGAAATCAGAG
ACACGCAGATAAAGAATCTATTAACAATTCCACAAGCCAC
CTAGGAAAGCCAATTCCATTCAACCATTTACATTCAAGCC
ATGGATCTCATCTTTGCTTCAGTCCCCTTTCCTGAAACTC
ACATTTCCCAGGTGAGAGTTTGTGCTGTGCATTTAGCAGG
GAGAAGGGATAAGAGTGACACAATAGCAGCAGGTGACGAG
AGTGGGACACCTGCCTTACTCCAGCCAAAACTGAACAGAC
GGGAAAGGCGGCAGAAGCCCAAGAGCTGGCCAGTCCTAGT
GGCCATCGGTCCAGGAATAACTGAAATAGACTCTATTTCA
AACCCTTCTCCTCTGGCAGATAGCAGACTCACTAATGGAA
GTTAAAAGAACCTTTGAAAATGCTTTTGCCACACTAAACA
TATTTGAACTAAAAGATGGAATTATGTCCAGAATTCTACC
TCTTTGACCAAAGAGGTTAAGACTCGGGCTTTAAATTCCC
ACAGAGGAGAAAATGTATAACCAGTGAATTGCACAGTGTG
TCTCCTGCATCGTTAATGATCCATAGGAGCGGGGGACAAC
GCAGGTGGGGCGCCAATGGGTCGTAATCCACCAAGGAACA
CACTGTTCATAGCAACGTGCATTGCTTTTTCCAGACAGAG
AGGCCCGGGTGACTGCTAACAAGCTGGCACAACAGGCTGA
TTTGACATGTGGGATTAATATGGTAATTTAATGCTCCCCT
ATTTGGTTAAGTGGTTTGCATTTCTAAATTTCTAAGCATG
GCATTCAAATCCCTTTACACGGGGACCATTTGGCCTCTCT
AACCTTTCCCTGCCTCTGTCACATCGGCCTCCTGACCGGA
GCACAGCATGCTCGTTCTGACTGCAGGCTGTGTGTGCACC
ATTCTGCTGGCCTGGCACGCCTGTCGTCTCCTCCCTCCTG
ACCTAGCCAAATCCCACTTGTGATTCTTCAGCGTCCTACT
CAAGCTCAGCTCCTTAATGAACCGTTCCCAAAATCTTAGC
TCATGAGGACCACCATACCTCTGCGAACACCAGCTGCCTC
GATGCCTCATTCTGGTCACTCTGCACGTAAAGTCTTACAC
CGATCCTCAACTGGCTTGCACACGTCTTGCCTCCCAACTG
GATTGCAAGCTCTCTTCAATCGCTGTTAGCACGCTGGTGT
GGAGACGTCACTATCCTCCAGCCTCACCTCACTTGATTCC
TGAATAGCGTCATTGCCTGTGACGATCTCCCCTCCAAGAA
ATACCATCTTTTCTTGGTTTCTGTGAAACCGCCCTCTAGA
TTTTCCTCCCAGTTCCCAGCCTCTTCTCTCCTCCATCCAG
CTTCTAAATATTGATGTTCCCCAGCTTCAGCCCTGGCTGC
CTTTTCTCCTCGTTCCATACACTCTCTAAAGGGTCTCAGA
CATTCTCATGACTCTAAAATGTCACCCATGTGATCCCAAT
GTCTCTCTCTAAGCTTGGACCTTTCCTCTGAGCATTGCCC
AGGAAGGCTAGGTTAATTAGTATTTTATGATGTTTATGAA
GACCAGTTCATTTGTCATACAGATCACTCAGCTCTTCCTA
GAGAGAAGTTCTCACTCCATGGTTTTATTGCCTCTTTAAT
CCAAAGCAGCCATCATGAAGATGATCATCTTTACAGAAAG
CCAGGCAGGATACCGTCATTCATGGGGAAACTGACTTATT
ACAGACTGTACAATTACACGCTGAGAGGCCAGTATGCCAC
CTACATGGAAGCACCAAACAAACAAACAAACAAACCAGGA
GGGAGAAATCATGTCTTATTCAGCTTAGAGTTTTCCAGTC
CTCTACAAAGTGTTGTCCACATAGGATGATGCTAAGAAAT
TTTATTTCCTAAAAGAACAAATTAAGAAATAAAGGACCTG
GTTGACCATGCCTAAAGGGCCCAGTCTAGGAGGGGTACCG
ATCTGGAGAAAAAGGCTTAGGTACGGTAAGTGCTGGATCT
CTATTTGTTAAAAGAAATCCAAGTGGTGGAGGAACAAGAG
GCCATAAGCCACTGTCAAACAGCACAACTCTTCTCAGACC
AGTTTGCTGTATCTTCCCGCAGAGAGTTAGCTGGGGCTTG
ACCACTGACTCACAATGAAAAAGTTGTCCAATCATTCCAA
CTGATGCATTTGTCTTGCCAGTTGGTGAGTCAGGATTCCA
CAGAACTAAGTAACCACAGTCTCAATCATGTTGATCATTT
TACAATCAACCATCCTTTTAAATCGGCTGATCTCTCAAGC
GTATTGGGTTTCTCTACCTCTATCTTCAAAATCAAACTGA
TCAATATAGCCAATAAACAGAATGAACAATGCCACAGAGC
TCTGGCCTTTGGGTTCTCTCTGACACACTGGGACATCCAA
CTCGCCCCAGGGCCAGCAGACTGACCTCAGTGGTTTTCAC
TGGAGGCACCTTTCCTCAATTAAGTCTATAAATGGAAATT
TTACTGCTTCAAAGAAGATATAAATTAGTTCAGCAGGACA
CTCTTGGGGCAAAGATGAGGGGACAAGGGCTGGGAGAGGA
AGACATATTTAAATTATTCAATGGAATGGGAATCAGGGCT
TGGGGTGGGTAAACTGTTTGAGATACAGATTCTCCTTGTA
TAGGAATCACCGACCACCAGTCTGAAGGTGTCTTCCTTCA
AAGGGGTGATCAAATCCAGAAGTGATGTCGCTCTACTGCT
GCTTCAAAATGTTTCCACTTATTAAAAGATTTCAATGCTG
AACACAAATCCTCACTCCCCTGGAGAGTACTTGTACAGAG
AAAAGCATGTTGCTTCAGCAGTAACTCCTCGACATCCACC
CAGCTCGGGTGCTTTGTGAAAATGCCTTTTGTTAGCTTCC
TACAGCTCTGTGCCTCTCGATGAGTCACAACCAATAATCC
TCCCTCTCCTAAAGCAAGCAGGGTACCAGGAAGGCTAATT
CCTCCCTACCCCTTTCTTTCCTATATGTGTATATTTTGTG
CACTGAGCATTAAAATAGCATTTTGCTATCAAGTAGACCT
ATTAGTATCTACGCTGCTACAAAATAAGATGATCTCTTGG
TACAATGTTCAATAATTCTCAGCCTTAGTCAGTTCTTCCA
GTACTCAAGCTACAGTCTTCATGCTGCTGTGTAAGCCTAT
TTCCCCTCGCACTCCTCTCAGTGAAGTTAGAATCTCACTA
CCAATGTGCTAAGTCCAACAAAAGAGAATATATATAAGGT
GCCCAAAGTAAACAATCAAATGGAACCTGACTGAGTTAGG
AGGGTCAGTGGAGGGTTCCCAGAGAAGGTATCACTCGAGC
TGAAATCTGAAGGGGAGCAGGGGTGGAGGGGAAGGAGAGA
GAGCCTCCCAGAAGACAGAAGCAACTGTGTGCGGAGCTGA
GGCTGGAGGGGCCAGGTATGTAATGGACAGAGGTAGGGAC
CAGGGCCATAGAGGAGCAGGACAGCCACCAAGATAAAGAC
TGGCAGAGCCTCTTAGGTCACCTGAAATATTGAGGACTTG
GTTCTGAGCAAATGGGAGCCACTACAGGATTCTAAAGAGA
ACAACGTGGTTAGGTTTCTATTGAGAAATATCAATCTGTA
CCATGACAATCACAAATTCAAGTGGGAAAAGTAGAAGCAG
GGGACTAGTTACAAGCTACCCGGTAGACCAGGCAAAACGT
GACAGCAGCTGGAATTAGGGTGATTTCAGGAGAGATGGAA
ACAACCAGAAAAAAATTCAAGATCTACTTAGGAGGCAGAT
GTGCAGCATATACAGATGAACCTGAGGCAGAAGGAGATAC
AAAGGATAACTTCGCAGTTCCGGCCTTGAGTAATGAGATA
GATGATGGTGGCATTTGTGGAAGTAGAATGACAGCTGGAA
TTACTGGGAAACGAGGGTCCATGAGTTCAGTATTACACAT
GCTAAGTCTGAAACACTTGCGAGACATCCAAGTAAAGAGG
TTCAGCAGCCGGTTAGATACATTAGGTGCCACCACTAATG
AAGATCATTTTAAATAAAGACAGAATCAAACATACTACAT
TCTTTTAATGTTTTCTAGAAAGATGGTATATTCTAGAGTT
ACACTGCTCAAAATGGTGGCCACTAGCCATATGAAAGCTA
CTTGGATTTAAATTAAGATTTTTAAAAAATTCAGTGTCTC
AGTGGAACCAGCCACATTTCAAGTGTTCAATGTGCCACTA
GCTACTGTATTGGACAGTGTAATGGACATATCTATTGTGA
CAGAACGTTCCATCAGACAGCCCCATCCCAGAAGATCAGA
TGGCTTCCTCTTTATAACACTCAGCTCTGACTAGTCTTCT
GATGAAGGCTCAACTGTCAGTCTTCCAACACCAGGAAATA
GAATTCTACTTTCAGCCATGGGGTTGAAGAATAAGATATG
GAGAAACAAAAAAGGAATGATAATCCTTGTTATTAAGATA
CCTGTCAATCTATCTTTAAAAAAAAAAAAAGATGAATTCA
TGTATCAATTCCACAGTCAAGCTGAGAATCAAATCAAAGA
CTTAATACCTTTTACAACAGTAACAAAGCAAATAAAATAC
CTAGAAATATACTTAAGCAAGGAGGTGAAAGATCTCTACA
AAGAGAACTACGAATCACTAAGGAAGGAAACTGCAGATGA
TGTAAACAAATGGACAAACATCATGCTCATGGATTGGCAG
AATCAACATTGTCAAAATATCCACACTACCGAAAGTGATT
TATAGACTCAATGCAATCCCCATGAAAATACCAACACCAT
TTTTGCAGATATCAAAAAAATAATTCCATGCTTTGTTTGG
AACCAGGAAAGAGCCCGAATAGCCAAAGCAACCTTAAAGC
AAAAGGCATAAATCTGGAGGCATCACTTTACCAGACTTTA
AGCTATACTACAAGGCTACAGTAACCAAAACAGTATGGTA
CTGGCACAAAAATGGAGACCAAGACGAACGGAACAGAACA
GAGAACCCAGATATAAAACCATCCACATAGAGACATCTGA
TTTTTGACAAGTAGACAGCAATATACACTGGGGAAAAGAA
TTCCTGTTCAATAAATGGTGCTGGGAAAATCGGATAGCCA
CATGCAGAAGATAGAAACAGGATCCATATTAATATCTCTC
ATCACTCACAAAAATTCAAGATGGATAACAGACTTAAATC
TAAGACATGAAACCATAAGAATTCTAGAAGAAAATGTTGG
AAAAACTCTTCTAGATATTGGCCTAGGTGAAGAATTTATG
AAGAAGAACCCAAGGGCAATCACAACAATAACAAAAATAA
ATAAATGGGAGTTGATTAAATTAAAAAGCTTCTGCACAGC
CAAGGAAACAAACAAACAGAGCAAACAGACAACCTATAGA
ATGTGAGAAAATATTCACATGCTATACATCCGATAAAGGG
CTAATAACCAGAATCTACAAAGAACTCAAGCAAATCAGCA
AGAAAAACTCAAGCAACCCCATTAAAAGGTGGGCAAAAGA
CATAAACAAAGCTTCTCAAAAGAAGATAGACTAATGGCCA
ACAAACACATGAAGAAATGCTCAACGTCCCTAATCATCAG
GGAAATGCAAATCAAAACCACAATGAGATATCACTTAACC
CCAGTGAGAATGGCTTTTATCAAAAAGTCCCAAAACAATA
GATGCATGCATGGATGTGGGAAGAACAGAACACTTACACA
CTGTTGGTAGGACTGCAAACTAGTGCAACCTCTATGGAAA
ATAGTATGGAGATTCCTGAAAGTACTAAAAGTACACCTAC
CATTTGATTCAGCAATCCCACTACTGGGTGTTTACCCAAG
GGAAAAAAAGTTATTTTATCAAAAAGACACTTGCATTGGA
ATGTTTATTGCAGCACAATTCACAACCACAAAAATGTGGA
ATTGACCCAAGTGCCCATCAATTCATGAGTGGATTAATAA
AATGTGGTACATGTACACCATGGAGTGCTACTCAGCCATA
AGAAAATGAATTAATACCTTCTGTAACAGTCTGGATGGAA
CTGGAGACCATCCACCTAAGCGAAGTATCACAAGACTGGA
AAAACACCATATGTACTCATCATTACTCATCATTGGAATT
AAGCAATCAACTCTCATGTGCACAGATGGAGGTGAAACTC
AACAGAAATCATGCAGGTGGGGGGGGGAGGAGGGGATGGG
TGAAATCACACCTAAGGGGTACAATGTACACTATCTGGGT
GATGGACACACTTATAACTGTCTCAAGCAGTACAAAAGCA
ATCCATGTAACCAAAACATTTGTACCCCGGTAATACTGTA
TAATTTAAAAAAAAAAAAAAACAGATGAAGGATACATGCC
ATGGAGAAAGGCTATGATAGTGAATTTTATTTATCACCTG
ACTGGGACACAGAGTGCCCAAACATTTGATTAAACAGTAT
TTATGGGTGTATCGGTGAGGGTGTTCCTGGATGAAAATTA
AGATTTGAATCAGTAGACTGAAAAGAGCAGATTGCCCTTC
CCAGGGTGAGTGGGCTTCATCCAATCTGTTGAAGCCTTGA
ATAGAATGAAAGGCTAAGAAAAAATTCTTTCTTTGTCTTT
GAACCTGTCTTCGAGCTAGAACACTGGTCTTCTCTTGCCT
TTGGAATTGCAACTTAGACCATCAGCTCTCCTGGGTCTGA
ACTTCTCAGCCTCCAAAACCACGTGATCTAATTCTGTATA
CTAAGTATCTTTACACACACACACATATATCCTAATGATC
CATTTCTCTGAAGAACCTTGAACACTACACTAAGGATGTG
AGGGGCATGAGGTGTAAACTCACACTGTGAAAAAGTTGTG
GAGACTTAAGTCAGATGAAATTAGGTGCAGAGGAGGCATT
AAGTCTTCATCTGGATTTTGACAAAAGAACAGGAAATGTA
TTCATGGAAAAAAAGGGAAGAAAGGTAACCTAAGTGAAGA
AATAATTTATTCAAAAACTGAAAAAAGTTGTGTGCCTGTG
AAACGCCAGCCATTTTTTCCAAAAGGAAACAGTCTGTGCT
GAACTGCAAGGAACAAGAGTAATGAAGGAAGCCCCTATGG
GTGGACAAGCAGAGGAAGAACTACCAACCCAATTTGGAAG
CAGTAATTGTGCACTGACTTAACACGGAGGCTAACGAGAC
ACTGAGGTGAACAGTGGGAGCACAGAGTAACGGGCTCCGG
ACCCCAAACTCATGAAGTACATCATCTAAGTAGCCACAGC
CACCAATGGGCTTCCAGGATAAAAGACAGGTGATAAAAAT
AGGTTTCATAAAATATATTCTTGCTCAATAAATATATAAA
CCAAACATCCTATTTGCAACATACGAGACAAATATTTAAC
AAAAAAACGGATATCAAAAATTTCTATGCACCTAGATGCC
CGGATTGCAGATGGAAGGTCAAGTGAGGTGAACATGAGAG
TGTCCTGGAGTAAGCTGTGATGGGGCAGGAAGACTTTCAA
GCGCTTCATCCTGTGAGTACATGTGTTTGCCGCCTTGATT
CATTTTGAATCAAAATTAACAAGCCATGGGCTACCCAGCA
CTGTTGGGCTACTCCTTGAGCATCTTAGATTTTTTAAATT
TATTGGTAGCACAAGCTACGGCTCAAAGGCCACAGAGCAC
TGCTTAACATTAAATTCAAAGTTAATGTTAGACCCTCCAT
GAAAGAACGTGGAAATGTGTTACAGGGCTTTAGACTGGCC
TGAAAAGAACCTTCTGGCTTTCAAGAATGACGACTTGGTT
TTCAGGCTTTGGGGAAAGGTGTTCAGATTAGAGGATGAAG
ATTAAAACCTTTATGATATCACGGTTTTTGGTTTTCTTGT
GTGTTACATAGCCTTGGCTTTCATTGAAATATCATTTCTT
TTAGAATTCACTGACATCTCTTTCCTGCTGATTGCTGGGT
ACTACTACGGAATAAAATATTTATCTTTAAACATGCATGA
GCATATTTAAATTCCCTCAGATGTGATATTTGGCTATGTG
GTTTCTATCAGTTTTTACTGAAATAACTGTCCACTTCTCC
TATGGCTATCTTTATAAAAACACATGCAAATGTGTTCTGT
TTCAGTGGATTTAAAAAAAAAATGTATTTGCTTTGGTTGG
TACTGGGTGGGATTTAGCCACATTAATCACTTTTCCAGTA
AATTTTCTGTGTGTGATTGCCTACCGCGAACACTGATACC
AGCACATTTCTTTTTAGCTGCTTTTTTCAGGATTAGCAGA
ATATTGCTGCATCTTCAGAACTGATGATTTCCTACAAGAC
TCTAATACATCATATACCACATTTGCAAGATAAAATCTGT
GCCAGTAGTTTAAAATCACTTAAAATGTGTGTGTAAAGAG
AAGGGCTTAATTTTCCAAATCATTTTCCTGTGGAGTTGCA
ACGTGTCTTAAACTCTTAGCTGTTTCTTATGCTACCGTAT
ACAGTACCTACCAAAGATTAGAAATACCAACACAACTCAG
CTTTGGCAAGGGCATTCTTATACACTGTTGGTAGGAATAT
AAATTAGTACATTTTTGTCTGCAGGGCAGTTGAAAGTTAA
TAAGCAGTATGCATACTGAAACTTAAAGACAAGAAAAACC
TTTAACCTGGTAGTTTCACTTATGAGAAGTCATCCTGGTT
GTGGTATTCATCTCAGTACAATTGACAGTTGGAAAAAAAT
TGGAATAATATGATTACTAATATTAGGAGACTAATTAAAC
AAATTATGGCATATCCACATAAAGCAATTCTATGTAGCCA
TTAAAAAGGGTTGTTAGATATATGGACTCAGTGACTTGGA
AAGGTGGTTCCAATACAACCATCTCTGTAATAATGACATT
TGTTTTAAATTCTGCATATGTACGTGCTTGTGTATATATA
CACAGAAAAAACTTAGAAAAATGGGTATTAACATGGCTTC
TATTAAGGAGATATTTTTCTTATCTGAATTTTCTAATTTT
ATGTAATAAATATGTATTATGTTTATAGTTATTTATTCAT
TTAAATAATGACTACAGAAGCTTCTATTCTAGCCACCCTG
TCTCTATGCACATGGGCTTTGAACCAAGATGGCAGGAATG
GCCCATGCATGCCAAAGTGAATCTCATGACCCCTGTCCCT
CCCAAACCTAGTCCCCCAAGCTCAGCTGTCCCCTGCCACA
CAGGCAAGGATCCTGCTCACCAAACTGTCCTGGATGCAGG
GGGTCTCCACGAGCCTCCGGACTCCATTCTCCACGGTCAC
TCCCAGCCAGTTGAGTGCTGCCCAGCACCAGAGGTAATCG
TATCCTCCATGCCAGTAGCTCACAAATGCAAATGTCATCG
CAGTGGAAAACAGTGTCCCCAGCAGGCCGTGCTGGGACCC
GCCCACTGGAATGTACACATACCTGGACAAAGAAGAGGCG
GTTAGAAGCTGTGGAGAGGGCTGTGCCACACCACCACCTG
CTCCAGGGCTTGGTGCTCTGTGGCACGTTGCTATGCATGA
TAAGCAGATCCTTCCCTACTTCCGGGAGGCCACAGGCCAC
TCCTTGAACTCCCCATCATGCAAGGAGTTGGCCAAAACCC
AAGCCTCCGCTCTGCCGGGCTTTAGGTTAAATGAACATGC
AGGCTAAGGAGCTCCGATTACCAGAGCAAAATGGCACTTA
AAAAGGCAAGGCAAGAAGTCATGAATTTAGATTTTTCTGG
AAGGGATGCACCCAACCCTGGAAACCCAATCACAGGATGG
CAATTAAGCTTCTGGCTACACGGGGATACCAACCTCCAAG
GCAGGTATGTATTTTACAGCTCAGACTGCTTAGTTTATGG
CAAACCCACTATTTAGACACAATTGCCAAGATCAGGCCCC
TAAACCTCGGGAGCTGAGGTGCAGCAGAGGGGGGCCAAAC
CTGGTTTCCCCAGTTTTCCAGGCAAGTTGCCCAGAAATAG
TGGTGAATTCACAAGTAAAACAGACAAAAAAAAGAGCTGT
GTTCACAGGGCAGCCAAACTACCAGCCAAAATGCACAGCC
ACCTCCTGGGTATGTTCTTCCTTGCTGAGACAGCTGCCCG
AGTACAGACAGGACTGTGGTCTTCCATCAGCATTTTCCTG
CTCGAGTTGGACAAAACTCACACCTGGGGCTGTCAGGACC
TGGAGAGCTAGGAGCGTACCCTTCTTGCAGCAGACTTTTT
AAGAAGCCCACAGGCCTTTGTTTATTGCTGGTCAGTACTT
CTTTGTCCAACTCTCCTCCAGGACAGAAAAGGAAATCATC
ATTTTCTGTCTACACAGTATGTTCCAGACACATTAGACAC
TTTACATGCATCACTTTGTTTGATTCTTTGAAGCACCATA
TGTTTACACCTGATGCTCCAGCTTCCCAACTGGTTTAGTA
TTTGTCCTGTTTCTATGTTATTTTAATATTTTAGAGGAAA
TTTTGTTTTGAAAATCACTTTTGAATAGAATAATTTATAG
GTAGGCGAGCCCAAAAATAAAAACTAAAAATAATTTGTTA
ATGAAGAAATATTTCAAAAGACTACGTGATTGTAATTATT
TTTAAATGTCTCCTACAACGATGCTTTCCCCTTCACTAAA
CTTTCATCAGGCTCCTCTAAGCCATGACCTTGGTATCTGT
CCTTGTCAGGCCTGCGTCACCCAGTTGTAGCAAGAATACT
GCTAAGTCAGTTTAAAGAGAACCCCCTACTTTCAATATCC
GATCACCTTCCATATCCGGCCACGTTCCTGATCACCCACC
ACTGGTATCTCATCACGCCAGCCTGCCTTCTGCAGGAACC
GTGTTAGGAATGTCCTATGCTCCAGTGTTTCCTCTTCCTA
ACTTTCCACCCAATGACCCCTACCCTGCTCCTTGGCTGTA
TCCCACTGGTCCATGCTGTATTCAGAATTGAGCCGAGTTC
TATACTGAGGTCTCTTTTCCCCATTGCAATAGCTCCTGAA
TAAAACTTGTTTTTACCGCTTTAACTACCGTCCAGCTCTG
GTCTCTCTTTAACATTCTTCACTCACATGTGTTCCAGTTT
AGATAAATTACATGATCACCTTAGATAACCCCTCTTATGA
GTGAGAAAACTGAAGCTGAGAAGCTAACTTGCCCGAGGTA
CACAGCGAGGAAGGGGAAGGACCACAATGCAAATCTGCAT
CTCTGGCACCGAAGTCAACGCTTTCCGTGACATCTCCAGG
CTCATTTTGAAAATCCTCTATTTTTCACCCCAATTAGAAA
CAACTGAACTGGAAGGAACGTGAGAATGTAGCCAATTCAG
AAGTAAGTAAAGCAAAGGGAATAATTTATCTTGTGTAAAA
ACAGGACCATCTTGACAATCAAATTAGCAAATAGGTATCA
GACACTCAACTATAGATGAAGGGCTCTTCCATCTGCTGTT
GAGCATTTATTTAGGCCTTCAGGGAATTCCTGGCATTTTG
GGAAACACAGAGACGTCGTTCCTACCATAAGGACAGGTAT
ACGTGGTTGTGAAATGATAGCAAACAAGTCCCATCATTAA
GCTACGTGCTATGGTACAAAGTAGACCAGGAGGGTGTAAG
AATATGGGGGAGAAGAGGTGGAGCAAAGACAAGGGGGGTA
CAGGAGGCTTCAGGGCACAGGTCCCCACCTTGGCAAGGCC
TAGGGATGAGCTTTGCCAGGTAAAGGGGAGAAGGTTGGGT
GCAGCACCACGGACACACAACAGGAGCCTGGCAATACGCC
AGAAGGGCCTGACAGCCCAGGGCACAGCGGGCTTATTTGG
TGCTCTGCCGCCCCCTAGCGGCTGCGTGCGTATCGGTGCA
GACTACGCCAGCAGAAGCAAAGAATGGGCCACAGTTCTCT
GCCACCTCCTACCTGCATGGAGGTAACCGCTGCCCCAGCA
CGAGGCTGCCTTCAGGTTACACAATCAGTGTCATGTGTAA
CAAGGTTGTGTATCCAAAAAAGAGGAAGAAAAAAAGGTGA
TCAAACCAATTTCAAAAGGAGAAAGTTTAAGGAAACTTTG
CAGACAACTGTTTTAGAGAATAAGTTATTGAATACTGTCT
TCACTGAACCTAACCTTCATGTTGAGATTTTTATTGCAAT
TCAGTATATAAAAGTGAGCTACACCATATATGTCAGAAAA
CCCAGTAGAGAATAAAAACCTCTCATTTGCCACATCAGTG
GTACTTGGTATTAGATTCGACTCCAAAAAGGATATGTTTT
CAAGCTTGTGATGAGGAAGCATCTAGCCTCAAAATGACAT
GCATGGCTATTTTAGGCATCTCCTGGAACCAGGCTCTGTT
ACATTGCCTTCGAGATGACAGCAGACAAAAATATGTGAAT
TTCTTTTATTCCAGAAATTCATATATGGCAGGTCTCCAAG
GATAGGGACTGCTTGTTTCCAACGAGGAGAGGGTATATGG
TTTCCAGACTGGAAGGTACAATTCCTTGTTTACTCTTAAT
CTCTAGAAGGCAGTAGGTGTGGTAAGGAGAGTGAACAGGT
TATTTTCTTTTTCAAATTCTACCAGTCTTGTGTCAGTTCC
ATGATTAATAAAAACAGAAACATGTCTCTTTTTTTAGAAA
AGCAATAGTATTAAACCACTTACTAAGATCTGCTGCACAG
TAAATTGATTTCCCAGTGGAAGAAAGCAATCAGCACTGTC
TTCTCAGCAAAGCACAACTAAAAGGATTCCTTCTCATCAG
TGACCATGTCAGTGTGAGTCTTCACAAGGCCTGCCCCTGC
CTGGCTGGCTTTACGTGGTCGCTGCTTATAAAAAATACTG
CTTGAGGGTAACATCCATCTGCAACCACCTTCTGAATTTA
AAAGCATCTCACAGAATCAATGCAACACAGCAAACCTCCA
ACTCAGGAGGAAGAACTTATATAAAATGTAGATGGTATTG
AAAATGTCGACCCTTTACTGAATACTCAAGCACCAGGCAT
TTTATGTAAACTATTTCTAATCATTAAAACCACCCTGCAA
GGAAATAATGACTAGGCCTATTTTACACTGGAGAGGTGAC
ATCTGAACCTAGAACACTGTGGTTTCAGAACCTCCAGGCT
TATGTTCTATTGGTGATGTGTTTCTCTTCTTTAACCAAAT
CTTCAAAGCAGTCTCCACAGGAACATGCACTAGTATTTTA
TTAACTGGAAAAAAAATAAAGGAGTCTTTCTCAAAAGAAT
AATGCTCATTATTTACAAAGAAGTGTGATCCAATGAGCTC
TGTTAGCTACTTCTCAGTGCCAGAAGGCCAGAGGTATAAC
TTCTACTTTTGAACAGACTAAGTAGTTACCCTCTGTCTCA
CAAGTACAGATGATACCTGCTTTCTTGACAAGCCTAGCAT
GCGGCAGATGTCTATGTCAGAAGGGGGGCATAAGAAGTTG
GTGGTTAAAAATCAGCCAGGCACAGTGGTGCATGTCTGTA
GTCCCAGCTACTTGGGAGGCTGAGGCAGGAGGATCACTTG
AGCCCAGAAGTTCAAAGCTGCAGTGAGCTATGGTGATGCC
ACTACACTCCAGCCTGGGTGACAGAGCAAGACCCTGTCTC
TACAAAAAAAAAAAAAAAAAAAAATGGTTGGGTGGCTGCT
TAGTAGGGGTACATGTAGGGAAAAGAAAATATCTGCTCAG
AAGAGGGAAGGGTAGGAAGGAGAGAGGAAGAAAAACTACC
TACTGGGCACAGAGTATACTATTCAGGTAATAGGTACACT
AAAAACAAAATCACCACTATATAATGCATCTATGTAACCA
AAAAAACCACTTGCACTCCTAAATTAAAAAAAAAAACAAC
CTAGCTCCCTCCTAGCCACTATGAAAAACAACTCAAGAAT
ATGCCCTAGAGCAGTCGGCAGGTGGGGCGAGAATCCACAC
GCTAAACACATTAATCGTAAGATCACAACACTTCCTCTTT
CCAAGGACCTACCCATCAGCTCCCTGGCTTGCCAGCTTAT
CCCTGAACTCTTTGAGACTAATTAATCCCAGCCCCCATCA
AGGTGGGAAGATGAGGCACCTAAGATGCTGACAGACTTGG
CTCTGACTGCCCCATGCACTGAGCCGACGTGGGCTTGCAC
GTGCCCCATCTTCAATTACCTACTGCTTGGCAGGGCTGGG
GCAGGCAGTTGCCCACCTCCTCCTCCAGCTCTGCTTTCTC
TTACCACCCTTATTCCCCACTTAGCTCTCTAAAATCCTGA
ATAAATGGGGTTTTCATATCTCCATACCTTTAGTCATACC
ATTTTCACATCTAGAAAATGCTCCTCCCTCTTCTCTGATT
TTCCAACTCCTACTCAGTCTACAAAATCCAGTTGATTATC
TACCTCCTCCAGGAAGTCTCCTTCGAATTTTCCAACTTGC
TATTTAACCCAGAGAACCTACTGTGTGTACCACTCATTGA
ACAGCTATTTACTAAAATGTCTTTTCTATTATGGTTGTTA
CTTTAAACTGTAAGATTCTCAGTACTAGATATGTGATGTG
TGTGTGTGTGCATGTTTGTGTGTGTGTGTGTGTGTGTGTG
TGTGTGTGTGTGTGTGTGTGTGTGTTATATAACTACCGGC
CAACAGTATTTATATACCTAACATCATACTTTTCATTTAC
TGTTCATGGCCTCTAGTAGCTTTTAAACTTATGATAAATT
GTCACCACTGTCCTGGACCCATTATAAGCAATTTGGAACC
CAGGATAATTATAGGTCCTGTACTGGTTATTGAGAGAGAC
TTTGAAAGACACCCATTCCCAACACATATAGATACTTGGA
GGACGCTGAAGTCTCTCCATACTTTATGTTCTCACTTACC
CCATTAAAATCAAAAGCATGTGTCCTCAAACCTCTAGAAC
ATCCTGATGTCAAGAGATTTACCACCAAAAAGAAAGTACT
AGCCCTTTGAAGACTACAGCCTTTAGTAGCTAGGAAAGGC
AAGACTTCTGGCTGTGTTACCCGGGTGATGAGGTGACCTC
GCCTTGGCTTCACCCCCTCTCAGATGTCTCTTCAGGGCTG
GCTGTGCTTTCTACAGCCCAGCTCTCACGGGCAGTGGCTC
TCCTGACCCAACCCTGGCTCTGGCTTTAGCCTTAGCCCAC
ATTCTAGCGCTCTTGCTCACAGCCAGTGATGAACCACAGC
TGTTGCAGTGGAGATGAGATTATTTTCCTGTTATTTTTGC
AAGACAATCCCTTTCACCACCCACTAGTCACATCTCCACC
CTCTAGGTAGTAGGCAAAGGCCTGGTGTTTAGATCTCACA
AAGGAAACTACAGGTCTACTTATAGGAAGATGCACACAGA
AAAGAATATAATTTACTTTTAATATCTTTCTGTCCAATAC
AGATCATAATGGAATTTAAATAAGTAAAAACCAGCAGTTG
GTTAATGGGCAGAAGGCTAAGAGGGGGGTCTACTTTCCAA
GCAGAGGGAATATTTTGAGCTAGGCTAATTTTCAGCTCCT
TTACTGAAAAATGCTGTATGCAAATTTCATACGCAACTCT
GAAACATGGCCTATTAAAAATTCTATGCCCTATTTGGAAA
CAGAACATGGTAGAATTTATAAAATAGAAATTAAACTCAA
GCTATATTTAGTCTCTAATGAAACTTCCAGGTTTCTGTAA
TTAATTGGCAACATTTTAAAAATAATCTTTCTTTTCCCCA
TACAAAGCTGGTAGTACTGCGCCGATGAACCCAAACCTGA
AGCTTCCATCCTGGAGAGATTCAACTCCACCTTCATAGCC
CAAAACCCAAACTCTAGCTCCTCTCACTGCAAGAGAGGCT
GAAAGAGCAGGAATTGCTCAACTCAATCATCTTTGCCATT
AGAACACAGCCCAAGTAACAGCAGCAGCAAAGCACAAGAC
AAGAAGGAAGGCAACGCTTGAGAGTTGGATAACTTGACCT
TGGCCACACTCTGTCACTTACCACCAACTTCTGTAACCCT
AAGCTTGTCAGTTAAGCTGGCTCAGCTTGAGTGGATACAC
TGAGCATGCATTGGGAGTACCAAAACCTTCTTTGAGTATC
AAGTGCTGTGAAGAACAGGTAAGACAATGCATGGATAAGG
ACCCTGGGGATTTTATTTTATTCCTTAATTGTGGCAAGAA
CACTTAGCATGAGATCTACTCTCAGCACATTTTTAAGTGC
ACAATACAGTACTGTTAACTACAGGTACAATGTTGTACAG
TAGATCTCTAAAACTTCTTCATCTTAAGTAAAATTTTATA
CCCACTGACTAACAACACCCTCTTTCCCCCACCCCTAAGC
CTCTGGCAACTACCATTCTGTTCTTGGCTTCTATAAGTTT
GACTATTTTTAGATCCCTCATATAACTGTCATCATGCACT
ATTTGTCCTGTGACTGGCTTATTTCACTTCATGCAGTATT
CTCCAGGCCCTGGTGGCTGCACTGGTGAATTCTAACAAAC
ATTTAAAGAATTAACACTAATCCTTGTCTAACTCTTTGAA
AGAATTGAGGAAAAGGCAACACTTCCAAACTCATTGTATG
AGGCCAATATTACCCTGATAGCCAGACAAAGATGTCATAA
GAAACCTACAGATCAATATCCCTGATGAAGACAGATGCAA
AAATCTTCACAAAATACTAGCAAACCAATTTAGCAGCACC
TTGAAAAGATCATTCATTATAATCAAGTGGGATTTATCCC
TGGGATGCAATGATGGTTAAACATACACAAATCAATTAGT
GTGATACACCACGTTAACAGAATGAAGGACAAAAAACTTC
ATTATCATCTCAATAGATATGGAAAAAGCATTTGATGAAA
TTCAATACCCTTTTAATGATAAAAGCTCAACAAACTAGGT
ATGGAACAAATTTACCTCAACACAATAAAGGTCATCTGTG
ACAAGCTAACATCATATTCATCACTGCAAAACTGATTTTC
CTCTAAGATCTAAAACAAGTAAGAATGTCCACTTGTTACT
TCTTTCCAACATAGTATTGGAGGTACTGGCCAAAGCACTC
AGACAAGAAAAATAACTAAAAGGCATACAAATCGGAAAAG
TAGTAGCAAAATTATCTCTGTTGGTAACACAATCTTATGT
GTAGAAAACCCTGAAGACTCCACAAAAAACTTTTTGAACT
AATAAATTGAGTAAAGTTGGAGGATACAAAAGCAACACAC
AGAAATTATTAATAGTTGCTTTTCAAGATACAATGTATTA
TCCGAAAAGGAAATTAAGAGAACAATTCCACTTATAAAAA
GAATAAAAAGAAATAAGAATAAAATACTTAGGCATAAACT
CAGCCAAGGAGATAAAAGATTTGTACATAGAAAACTACAA
AACAAGGATCAAGGAAATTAAAGAAAATTCAAATAAATGG
AAAGATATCCTGTGCCCATGAATAGGACTTGGGAGACTTT
AATACCGCACATAAATGAAAGGACACATACTTACTAACAA
CGGGCCAAGCGGCAGCACACTTCATTCGAGAAAAATCATG
TGTTCTTACCAAACAAAAAACCCCAAAGGGGTACAAGGAA
ACTTCTGGAGGTGATAGATATGCTTATTACTTTGATTATG
ATGATGGTTTCATGGGTGCATGTATATGTCCAAACTCACC
AAATTGTATACATTAATATTGCAGTGTTTTATAATCAATC
ATGCCTCAATAAGGCCGTTTTGTAAGTGCCATTATCATAA
TGACTAGTACTCCTGTATGTTTCATAAACACTCGAAGGCA
CCAAGAACTCTAGCCTGCTTTCCCAGGGGTGTTCTCCACT
TGAGACCATTAGCCTTAAAAATGCCACCATCAAATCCAAG
TAACTTAATGCTAAGGGGTCAAAGGTATGGATTCAACACC
CACAGATATCTGTTGATTATGCTTGATCCAGATGACAGTC
AGCTGTTCTCCACGCACCCGACCCTGGCTGCGGAGGGGCC
TGCAGAAGGTGTGTGGGTGGCCAGGGTAAGGCAGCCTCTG
CCACAACGTGGTCCATTCACCAGCATTTTGCTATCAAATC
ACTGTCACCCTTCTACTCAGTTTCCCCCTTATCTACTGAG
TACAAGGTCACCTGACCAAGTCCTCTCCTGGTAATGAGTT
AATACTGCGTGGACAGGCCCTAAAGAAAGTCCTTGTACAG
GTTTATTCGTTTTACTAGTGTCAAGCAACGTAAAAATGCC
CCAGAAGGTCCGAGTCTTGGTGATACATGTGTCTTTGTAG
TGTTACAATCGTCCCACTACAGACTGCAAAACAATGACAA
AAAGTACTCTTTAAGATGTCACACTTCAAAGCTAGCTTCC
AGTCACAAGTAAGGTCCAGGGGGAGGTGAACACCAGAAAG
GGGGACACGTACCTCTTCCCTCCGTGGGGTTTCTGACCCT
CTCCTGCTCCAGAGCACATGAGGCCTCAGCGATCCCCAGG
GCGCCCTGGCCCACGTCTATTCTGGGTTATAAATAAACAC
CATATAAAACAGATTCTTTGGAGGTTTGAGCAAAGGAGAC
AGAGAGGGAGTGTACGCTCTTTAGTGCTGCGGAGCTGAGT
CTAATCGCTAATAAAAAGGTCCTTGAAGCCTCAGTTTAAT
AACCACCAAGATTTCCTGGCTGCCTGCCTGTCTTCCCACC
TTCCTCCCCAGAGGATGCTAAAAGCACTTACAAGCTTCCC
TGGGCCAGACGAAAGGGGGAAGGGCAAGAAAAACCAGAAG
TAAAGGGGCAAATCAGGATGTCTGTATGATGGAGGTATGG
AAGATTCTCCCACCACGGAGGGAGAGGGTGGAGGAGAACG
AGCCCATCCTTCCCCTCCCTCTAACGCATCCCCAACCTTT
GCTCCATCAGCAGGTCCCAAACCCGGCATCAAAATTACCA
CTGTCCCGGGCATGCACCTCCTCTCATTAGCAAGTGCACT
ATTTGTGTCCTGGGTGTTCCCTTTTGATCCCTCCCTCTCG
CTCATATCCTATTCAGGGCCACTCCTGCTGGTCCTAATCT
TCAAACTCATTTATCACGGCTGTTAGGAAAATGTTCACCA
TAAAATGAACTTGTACAACTTAAAGGTTACTGTGCTGGTA
CAATGCCGCGGGGTCTCTCGAAGAAAGTGCTCTGAATACA
AGTGCAATCGAGAAGTGCCTAAGTGATTCCTGAGCATTTC
ACTCTCCATCTGGGTTTCTGGGATAATGATCTGGAGACAG
CCTTGCTGGACGGGGCCCCAGAGGCAGGGCCTATGGCCTT
GACAGGTGCACACTCTAGGTTCCCATGGCAACACAGTACC
TCATATACAAAGTCCAGTCGATTGGTCAGTTGAGCAAAAA
CTAAAATCAACAGCTGGGGTGTGTAATGTGGAGGAAAAGA
GGTGGCACAATCTTCATCCTCAGGGAGCATCTAGTCTGAT
ACAGTCATCCACCCACATTGGATTCCCACTGCATTGTGTC
CTAAATGAAAACCCATCAACCCTCCTTCTTCAAAGTCATT
CTCCAACTGTTTTCCCCCAATAGCACCAACTCCATCTCAT
TGGCCTCCAAAATAGATTCTCCACTCCAGACACTAACTCC
ATTCCGCACAAGGGGCCCTGCAATCACGCCACGCTATCCC
CCAGCCACGGAGGGCCCTGGCCAGTCTTTTCCACCATTTC
ATCTCTGGAAACGGGTTTGACATTCACTGTAATGAAAACT
TCCCCAGCCAGTCTTGCCCTTTGATTCATCATCTCCTTCA
GATTCAGGTATTCATCTCAGCCTAGATTGTTTCTTTAGCC
TTGCTGATGCGCTGCTGTTCTTTAATTCTTCTGAGCCATC
TGCCGGGTCTGACAGTATGTAGGAGTCCTCACTTCACATC
AAGCTACAGAATGCAGGATGGTAACACTTCCCTTTTTTAT
ACCCCCCGAGTCTGATTTAGACTCTGAGTTCAGGGGAGTA
CTCAATAAATCCTGGTCAACTCCCTTCATCTCCTCTTCTC
GTCCTCATCCTCCTCATTTCCTTGATTCATTTTCCTTTCT
TCTTTTCCTTGACTGTCACTCTCTGAACAAAAGATGATTC
TCCAGCTGGAAACTGTGGCCTCATAAGTAAATGTCATTGT
TCCCATCTGCCACTGCTATGTTCTCACCTAAAGTGCAGAG
GGGTGTGGAGAATAATATTTATAAAGTCAGATTGAATCAC
GGGTACCCACAGGAGATGCCCGGGGCACGGGAGACAGCTA
GCAGGGACTGAAGGTGGGAGACAAATGCCAACTCCAATGT
CCCCAAGGAGGCTGCCAGAACTACCAAAGAAAAGGGAGAT
TTAACTGAAGAGGAAAACTCCAGAGTGAAATGTTTTTAAA
ATTAAAGCACTCAAATTAGGATATGTAAGATGTATGACGT
TAACTTTAAAAGCCTCAAATGAAACCATGGAAGCACTCGT
GGGTATCAGGTATCTGCGAGGGCAGGGCATTTAGGAGGCC
GACAGGAGCGTGGTTTTGCCCCTCTGCTGGGGCAAAGTGC
TGGGTAACTTTCCTGACAAAACCTCTTCCTTGGCCACACA
TGTCACTTCCACTCCAGCGTGTTAGCTGGTCTCGAGAGGA
GCAGTGTGGGCTCAGGACCTTTGTTGGAAATGAACACATA
GACACATACAGACCAAGAGCACCTTAGAGCACGGAGGAGG
GTGGAGCGACGATGTGTTACTCAGGGTCACACAGGGAGTG
AGGGTGTGTAACTCAGCACCACAGGTTTCAGTGACAATCA
CTTTCTTGGGCTTTGATTTACAACTGGGAACACTGGAAGT
GCTAGGAAAGAACTAGGCAATGAAATCTCTCTAAAGGTCT
ATAAGAGCCTGGGGACATTTGGGACACAGCGTGAACGCTC
TTGAAGAGCGATGACACATGACAAAGTGTGCTGTTTTGCT
CCTGGGTTCCTATTAAAGAGAGGATCTGTCCTCCCTAACC
GGTTTTCAGGACACAGAGCTCCTGAAACATTAGCTTACGC
ACCTGAGCTCCCCGTTTTCCACCCCTCTGGCTGCCAGGAA
GTTAACTCTGGTCTTTTAACCAAAATTACAATGCAAAGGG
AAGGAGCTATTTGAATCGTGACTCAAGATGACAAATCCTT
TCCCCTAATAGCACATTTCTATCCCCCAACGTAGCTGCTT
TGCCAATTCAGACATTTGTGTTCTGGGCTTTCTTAGAGTG
TGACGGCACATTGGCAATGAAAATGCTCATGTGGGGTGGC
CACAGATGGGGTTCAACGCCCAGAAAGGGAGAAAAGTGGA
AGAAAATACTAGCAGGTATCGTATGGGCACCACTCCAAAA
CCACCAACATTCAAGACTTTCTTCTGGAGGAAGAAAAATA
AAGGGCTCAGAAGCCGAAGTGATTTTCAAACAATAACCAA
AGTGAAACAGTCGCTGGTGGCCGCTCCCTCCCCGGACAGA
AAGGAGCACTCTGATAAGTCGGCGTTGACAGAACTGTTTC
GACTGCCTCGCCTTTGCCATAATTATGATGCACAATCCCT
CCCAGAGACGATACCTTTTAAAGCTGGGCACTGGGAGGGA
AAACTGATAGTGCTTCAGTTTGGGCATGAATGACAATAAA
TCTGCAGCAGCGTCCAACACGGCCGTGCCAGTGCAACATT
TACGGAAACAAAGCAAGACCATCATCCCATGCTCGGGAAA
CAATGGCCCAGTAAGCATTTTCCCTTAATGTAGTAAGCGC
TGCCCGGATGATGCTGCTTATTAAAAAAATCCCATGGTAA
TTGAGTGAACTCTTGAGTGCACATTAGAGATTAATATTTT
AGGAGCCGGCATTTTACAGATGCAGCCTAAGGTGACATTA
AACGTGTGTCACACGAGGCAGAGTCTTCTGCAGATCGAAA
ATGCCACCACTCATGCAATAAAGTCATAAGGAATCCAAAG
ATGTTAGCCATAGAATTGGATTTTTTTTTCCCGTCTGAAA
CAGGGTCTTGCTGTGTCACCCAGGCTACAGTGTGTCATCA
TAGCTCACAGCAACCTCAAACTCTTGGGCTCAAGCGATCC
TCCTGCCTCAGCCTTCCAGGTCGTAGGTGGGAGGACTAGA
GGCATGCGCCACCATGCCCAGCTAATTTTTCTATTTTTAG
TAGAGAAAGGGTCTCGCTCTTGCTCAGGCTGGTCTCAAAC
TCCTGTACTCAAACAAATCCTCCTGCTTCAGCTTCCCAAA
GTGCTGGGATTACAGGGATGAGCCACCACCCCCAGCCTAG
AACTGGACGTTAACATGGTCATCCATGCTGGGAAACAGCC
ACTTCCCAAGGGGTGGGTAAAGAAGTGGACTGTGCTGATG
ACATTTCACTGGCTTTCAAGGCTCCCTCTTAAGGAGGGCC
AAGATGAGGAAAGCAGTTTTATGAGCAGGGGAGTACTGAG
CTTGACTTTCCCTTATCCCTGAGAAAGGCAGGTGGAGCAC
GTGAGAGGTAATTAATCACTCCTCAGTACAGGTGGCTGGT
GTGGCTGCGGAGAGAAGCCAGGTCTTGAGTTTGGGAAGCA
GAGAAGCAGCCGGGTTCACACGAAAGATGCGCCGTTCCCA
GCTCCTCCCTCCCACACCCTGCTCCTGCCCTCCATGACCA
CGGAGGGTGAAACTGCAGACAAGGGGCAGCTCTTAAGTAA
GCTAATTCACAGAGACCAAAGAACAAGGACATTCCCTCCG
AGTGCCCACATGGTCCCATTTATCCTGGCTCCATCCACTG
ACACGAATCTAAGGCTAATAACCAGGTCAGATCAGACACC
ATCAGCTTCCCTGACACAAAAGGGAAGGGCGTGGAGGAGA
TGCCACATATCTGGTTCATGTCCAGAGATAAGTCGGAGGG
CAGGAGGTATTAGTAGCTGATCCAGAGTTCACGATCTTTG
CCTTAAGTGGCACAGATCAGGTGGTTTATTTTCAGAACTC
AATAAACAGACCCTTTTTCAATTCCACAGCCATGGCTGGG
AGATTGGAAGGAAGAGCCTGCTTCAAGAGCGTCCCCTATT
TGCCTAGAATAAGGCGGCCCAGGAGAGAGGCTGGCCACCC
ATGCTGCAAAGCACTGGGGGTTAAGGTGAAGCTGTGGGCT
CAGGCCAAGGAGCCAAGAACCAGCCGGAGGGATGCTAGAA
TGGGCCGGACTGAGGGGGCGATCAATCCACTCTGTAGGGT
TCAACTGTGGAGCAAACATTCCCAGCCCAACTGGTTGGCA
CCACTTCTGTGACAGTTTCCCGCTGGGTCGCAGTCGCAGC
TCACCTACTTGAGAGCACTGCCTTAAGCCAGCCCTCCTGC
AGCTCAGTCCTTTCAGCTTACAGCGTTCTAGCTCCTTAGC
GAGGATGGAAATCTCTACGCTACGCTGCCCATCAGGGGTG
ACTGCCAACTCCCATCAGCAAAAAGGTCTCCTCAGCCTGA
CGCCGGCCCTGCTGTTCCCCGGCATGCACACTCCGGGCGG
GGGTGTGGTCTGGGGCTCGCCCTCCAGCTCAACAGCACCA
CCCGCCGGGCACACGGCTGCCTCTGGCAGAGGTGCAGGGT
CCCCAGTGTTCTCTCCAGCATCTCCCCAGCCCTCAGGGGC
CCCAAGTTTCCAGGGGGCTACACAGTGCAGTGTCATGCCC
AACACCACTCTTGAAGGAAGCTCGAGTCAGGGTCTCTGCC
GAGCACCACAGGGCTGCACAGCTCTCTGGAGGACCCTAAT
CCAAAGTCCCCTTGGGTGTGAGACACCTCATAGGATCACG
GTCTGAGCAGCGCAGGACTTGGCAAAGGACCAGGCCCCCT
CCTGTGGTTCTGGATGAGCTCACGGACTTCCCGTGGGTCC
ACTCCCAGGGCAGCATGCAGGCTAGAGATCATTCCTCCCT
TCTGACAGTGCTAAAGGAAAATGTCTCCCTTTCGGGGAAC
AGGTTTCTAGAAATAAACCACATGAACTCTAATGGTGGCT
CTGAGCTACACCTATAGAACCTGGTATCACCTAAACTGTA
CAGAGACTGTCCACTACAATCTAACCAAGTGATTACTTGC
TCCCGGCCATGCTTGTGTGTATTTGTGCTTGTGAAGGGAA
CATGTTTACAAAAGATACGCTGAGTACCAACTACAGGCTA
GGCGCTGTGGTAGACACAGGGATAATAAAGATGGATGGAA
ATATCAGTGCTTGTCTGGAATGGAGAGTCTAGAGGTAAAG
CTCAACACCTAGGGTACAGTCAAAAACACAAAACAAAGCA
GAATGAAATAATGCACCCTAGAGACAGAACATGCACCTGC
TGGGGGACACGAAGGGGCTGACTCTGACAGGGCTGTTCCC
AGGGAGGGACTCACGATGAAGGCCACATCTGAGACAGAGA
ACGAAGGGAATACAGAGAAAGGGAGGGCTCTATTTTGTCT
TTATTGGCTAGTTGACAGCAATCACAATACAACCCTAACA
CCACTGACACACTCTAACAAAGTTAATGTCAGAGGAAAAA
GATTACCATTGCCTTCCTGACTCTTTCAGGGAAAAGAATC
TTAAAAGTTGACAAATTAAAAGTAATTGTACATTTCACTT
TAGAAAATCTAAAAGGTAGACTACAAAGAGGCATTTAGAC
ACAGGATAAAGACACGACATGAAATGGGGCTTTCTCAATG
AATGGAAAAAACAAACTCGGTTTCTCCCGCTATACCCTCA
CGGCACACTGCTGACACAGATTGGGGGGGGGTTCCCCACA
CTCCAAGCAAGTGATCAATTCTGCAGCGACACCAGCTGGA
TGTCCTCTGACTCAGTTCAGTTCTGTCACTCTCTATCTGG
AGGTTGCACCAGGTAAGACAGGTTGGAGGCTCGGTGCCAG
GTTTGGCTGCTGACTGCAAGCCCCACGTTTCCACCTGTGC
TTCTGACCGACTGGCTATCAATCAGACTTCCCACTACTCT
CCCTGCGCGGGTTCCGCAAGTTTGCTAGAGCAGCTCACAG
AACTCAGGGAGACATTTAACTCAGGTCCACCGGTTTATCA
TAAAGGACATTACAAAGGATCCGGATGAACAGAAGCAAGA
TATAGAGGAAGGGGCGCGGAACGCCCAAGCCCTCCTTAGG
CACACCACGCTCCAGGAACCTCCACATGTTCAGCTTTCTA
GAACTCTCCAAACCCAGTCCTTTTGAGTTTTTAATGGAAG
CTACATGACATAGGCATGACTGATTAAATCATTGACCACC
AGTGATCAACTTAACCATGGGGCCCCTTTCCCCTCCCCAG
AAGTTAAAGGATGGGGCTGAAGTCCCAACCCCCTAATCCC
GCCTTAGTCTTGGTGACCAGCCCCCGTCCTGCAGCTACCT
AGGGGCGGCCAGCCATCAGTCAGCTCATTAGCATACCACA
AGGCACTTATCACTTTGAAGATTTCAAGGATTTTAGAAGT
TGTGTATGCGAAAACTGGGATGAAGACCAAATACCTATTT
CGCAACATCACACATTAAGAGTTACCAGAAAACCAAGGGC
ACCCAGACACATCTGGGTGTGGAAGCTGCTCCAGGAATGA
GCCTGGCTCCACAGGCAGGTCCCAGGGCACAAGCAAGGCT
CCGTCCCCACCTCCATGACACTGAACAGCTATGACCCACG
CCAGGCCACAGGGTCTCCATCTAGGACCTTAAATTTATAA
TCTCTGCCCAGCTCACCTCATAGGATTATATAACATGATC
AAATAAAGCAAAAAGGATGGAAAGGAACTGGAAGATAATG
TAAAACAAATGATTATTATACTGATAGCATAATGGATGAT
AGTCTATTAGGGACACTGCTAGCCATCATGATCAGAAAAG
GAACTTCCATTAGGTTAAATATTTTGTTTAATAAAGAGAA
GATACTGACTTACTACGAGCCAGGCACTGTGCTAAACATT
TTACAGGTATTATTCAATTTACAAAACTACCCTGAGCAAT
TTTCCCCCAATTTACAGATGAGGCAAATAAAGCTCAGAGA
GGTCATTTACTTCCCAAATTGAGAAGCTGGCAGACTTGAG
CCATGTTGCATCAAAGAGCATGTTAACAAAAAAAATAAAT
AAATAAATAAGGTTTTACACTTTGGAAAAAGAGTTTTATT
TCCCATAAATGATAGCAACCTGCTGGGCAGCCATTCCAAC
AGGCTGGGAAGCAGAGCCCCGGCCAGAAGCCAGGCACAAG
TGCTTCAAAGAAGAGACAAAAGATAACAAGATTTTATACT
TAGCAAGGTGGTCAAATATACATATTCAACAAGCTATAGG
AAGAGTCATGAATATTTATAAGGGACTCATATGCATGTAA
TTGTGTTTTATCTCTCCCAGCCCCTCATGGTTGGAAACTT
AGTTTTAAGGTGTTTCTGGGGCCTCCTTGGCCAAGAGGGG
TCCATTCAGTTAGCAGAGGGCTTAAGGTTTCTTTCCTTTT
TTTTCTTTAGTTCACAAACAGAACTTTTCATCAACTGGTT
AAAATTAAAAGGAAGCATGTTCTTTTCAATCTGAAACGTC
TGAGAGTAAAAAAGGGTGGAAGAGAAATTGAGATTCAAGT
TTGATTCCAAAGCGCATGCTCTCTCCACTAGACCAAGTCG
TTTCCCTGTGATGACTACAAGTATCAGGTATAGATAACCT
GTATGTTTAACACTAAAAAGACTATTAATATTTAATATTT
CTTAGCTTTTTAAATATCTACTGAGCCCCTAGTAAATGCC
AATCACCATGTTCAGAAATTTCTATAGTATTCCATTTTCA
TTAGATGGTTCTTTAGCATCTTTTAGCACCTCACGGTGAA
CCTAAGTTATCATCATAGCAGTAAAGCATGGCGGCTCTGG
ATGATAAAGTGCCCAACTCACTATGAGATGACAGAAACAG
TCAGTGCATTTCTGCTCGAATAAATGTGATAGAAACTTCA
AGCACCACTAAGTCCAGAGGCCAGGAGGATGCCCTGTTGC
TGGCGCAGAGGACACTAGGGATGGAAAGGAGGTGGGAGGC
CATCTCACACAGGGACCCTGAACCACACCCACACCGGGAG
TCATGCAGCCTATACCTCCACACTCTCAGCGACCAAGAAA
TCTTGACTTTTAAAATAGTCTTTTCTGCTTTTAGACAACT
TAGACCGAAGAGAACATGCTTCCTGATACTTTTCCCAGTT
GGTTCCAGCTCTCCTCTTCAAAGAAACACAGAGCAGATGT
CAGGCCACCAGCTGGAGCCTGTACACAGTTCTCATCCCCT
TCTCCAAGGGCTCACTTTTGCCTGCTCCATATGCTCAGTT
TCACTGTCCATTCTTTCACACCTAGCTCCAAACCCCCTCA
CTATCTATCAAGGTTTCTCTTTTTCTAGGTAGTTCCTAGT
TTGTGCTCCTCTGGGATTGTGGCACCTGAAGTAGGCTGAA
CATTTATGGAATGATATGAGTAGTGAAGAACAGACTACAA
ATACCACATTCCTTTTCTAACCACATATTCATATCACCTG
CAAGTATTTTCTAAGCATCCATGATGTGCCATCACCACGC
TAACACTAGAGACATACAAGAACGTGCTCACAGAGCTTAC
ATGCAACCCATTCTTGAGGGAGCCTGTGGTGTCATTTGTT
TCAGGACAGACAAGTCTCATAGCAAAGCTTGCACCTGCTA
CAGTTCTGACAAAGTCACGTAAGAATGCCCTCATCTTCTA
CCCTAACCACGTACGTCTTTATCTCCATCAGCACCTACCC
ACTCATTCATCCCTTCTCTTTTTGCATGACTAAGGCCAAC
TCTGCTCTTTAGCTCTGTCCCCTCTGCCTCCTGAGGTACC
AGGCTGCACAAATTATGTTCTTCCATCCCACAGCCCACCC
TCAGTGTCTTTAGCCAACTTATCCAACTGGTTCCTCCTTA
GCACAAAGATGTATTCCAGTCTCTCCCATTTCGAAAATAT
CTTTCTTTCATCCCACATCTTTTTCCAGCTCCAATCCTTT
TTTTTTCATAGCCAAGTATTTCGAGATCCTTAAAAGAGAA
GCCTACACCTACTCTCTAAGTCCTCTACTGCCATTCACTC
CTGAACCTGCCGCAGTCTCACTTCTGTGCCTCCTCATCCA
TTTCAACAGCCTCTGTCAAAGTCAGCAGTGACCTCCATAT
TGCCAGAGCCAATGGGCACATCTGTGTACTTCTCTTATTT
AGCTTATTTATTACATTTTGCATTGATGGTGCATTCCATT
TTCCTCTTTTGACAATTTTTTCTGTATGTCCTACCACTGC
TGAACTTCTTATGCTCAGAAGTAGTCGTTTTTTTAAAATC
CAGAAATAACTAGCAATGACCTAACACTTTTCTATAAATA
CACACAGACATGAGCTTCTTCTAAGAATAGGAACACACAC
ACACTACACCTTAGGAAATTGCTCTGTTCACCTAATCTAT
CATGAGCATCCTTCCACATCTTCACAAGTCACTCTGCAGA
GTTGCCAGCGTAGTGTCACAATCAAATTAAATCCTGGGTG
GAGCTCGTGCAGACCAGATTGGGATCTCGGTCTGTGACCT
GCAGTCTCCAGGACATTCTGTGGGAAGACCTGGCCAATTT
TGAGGATGGCAGCATCGTGCAGTGGCAAGATGTGCGTTTC
GGAGCCAGACAGGCCTGGGTCCAAGTCCCAGCTCCACCGC
TTAAATCATCAGCGTGACTCTGCAAAGTGGGCTGAGATCT
ATATATAATGGGTGCTGAATAATATATGCCAAATGGAATT
AAAAACTAGATCTGTTACTAAATCTTGCTTCATATCAACC
TTTACTGACAAACATCTCCTCTAACACTTATAATCCACTC
CATTTATTCAACAGATGTTTCCTGAGTGCCTACTATGGGC
TGAGCAGATGGAGATTACATTGTTTATTTAAAATTGTGAC
CAGAACAAAGTCCCTGTTCTCATAAAACATTCTAGCAGGG
GTGACTTAAAATAAGCAGGTAAGTAAAGGAATAGGTGCTA
CACTTTTAGACTAATAATTTCTGTGAAAAAAATAAAGCAA
GATAAGGAGCTAGAGCCTGAGCACATCATTTAGAATCGCA
GCAAATATCACGCCATGTTATTTGTTACTCTCTCCTGAAT
GTCAACCTATATATCCTTAACTAGGCTGTAAGCTTTTTGG
ACCTATGGATCATGCCTTATAAGACTTTATTCCCTGTAAT
ATCTTTAGAGTGACAAGCACACAGTGTTACCAGAGCTCGG
CACTTGTCCTCAAGGCTGGATCAGAAAAACAAGAACAAGT
GGTTTGAGCTTGAGGAGAAGGAAAGAGATTTATTAATTTG
CCAGCAAAGGAGGAGGATGGAGACTGTCCGAAAAATGCCA
TTGTCCCAATAATACACAGAAACAAGAGCTTCTAAAGGGT
GGGTTCTCAGCTTCAGGCAACTGTTATTCAACTACAGTTG
ATGACCCTTGATCCTCCCATCTCCTCTGAAGACAATCCTT
GACCTCCGCCCTGGACCTCCCTCCACCAGAGGAGGGCTGA
GCCACCTCCTGTAGCAGAAAGAACAAAAGAAATTCCCCTG
CCCCTCCCCAGCACTGACCTGAGGCAGGGATGCAGTTTTA
GTTCTCAAAAAGGAGTGGAGGATGTTTTAAAGAGACAAAA
CATTTTTGCCACTTTTCAGGCCATTCCCTCTGTGACATAT
TCCCCAAGGTCAGTATTTCCCTTCCATATCTATGGGAGGA
GGGGCAACTACTGTTACAATAGCAGGTGCTCAACAAATTT
CTATCAACTGACTAAAGAAGGAACTGACTAAAGAGGCTTC
TGCCACGTTAGATACCAGCTAATTCCATGCGTTACCACTT
GACATCGTTATGAAATAAGCAAACTTTAGAAGCACAGTCT
CCTCCCAACTTCCAGACCAGGACCCCATCCTTAGGACTAA
GCTGACCCCAAAACAGCCCCACACCTTCTGTTTCACTTCT
CCAAGCACCTTTCCCAAGGACGTCTGGGTGATACCACATA
CCCCATCATCTGACCCCAGCTGCACACGTCTGGCCTCGAG
AACAACCAGCAAAATTCTGAATGGAGCAACAGGCTCTTTC
CTATAGGGCTGTTTGGGAGGTATCAAGAAATGGCAGAGAA
TGTTACCCACTGGGAAATGAAAATTTTTTCTTCCTCACTT
TGACAAAGCCTGTCAGCACTTTTTATCCAGGAGCCCCTCA
AAACCAACCAGAAAGAAGCAAGAAAAAGTTAACAAATCCA
TTTCCTAACACTGGAGAACATATTTGTTCTTCTCCATCCC
CTCCTCCTAGAGCTCCCCCTACAACCACTAACTATTTAAT
ACAAAAGCCAACAAAAGCAGATAGGTATGACCCAAAAGGC
AAGTCCTGGCGGGTGGCCAGCAACCGATCTTTGGGACAAT
GGCATCTTTTGCTTCCAAATAAAGTAACAAGAGAAACCAG
CACAGAGCTACCCCGGCAGGACAGCTCGCTGCAGCACTCC
TCTGCAAAGCAAAGTCCTCATTCCTCCTGTAACTATTAGG
GACATTGACAGCACCATTTATATTCATTCAGTTTTTATCC
ACCCACCCTTTGTTGGCTATTTTCTAGTAGAAGGTTCTGT
GCTAGGTGCTATGGGAAATTCAAACCCAAGTAAGAAGAAA
AATCTGCCACCAAGTAACTCACAATACAGCATCACCCTCA
AATACAAGGCTGAATCAACCATTCTCACTGTTCAAGTGGT
AGGAAAACTCCCCAGGGATCCAGGTACTTATAAAATGTGG
CCACTTTGCCAGGACACATTAGAAGGCCAAGCAGGAAGAC
TGCCCTTCTGGCCCTCCAGGAAATGTATGCAAGTGCCCAC
TAGGGCCTGCCCCCGGCCACCTGGATAATCATCCAAGAGC
CTCCCTGACAGCAGCCGACAAACAACAGGCCCGATCTGCT
ACCCCAGCAGAAGACATCCATGCACAAGTGTGACTTGGGT
TACAGTCGTCAGGCTGGGGACAATGCCAAATTTTCAACTC
TCTGTACCAGGGGTTTCAGGATTTGGAAAGTGGAGGACGA
GGTTGGCTTGCCTTGGACTCATCTGTCCTCCAAGGACACT
CTGAGGTTCATGAGGGTATTTATCATGAGTCCTCAACTTG
TAATATTTTTCTGTATCATTTGTCCAGCAATTCGCCAAGG
ATCAGTTAATAACATACGCATTTCATTCCTTAAATAAACT
ACATACTCGAAACTGGTCCCAGCAACACTCAGCTTCCCTC
CCAAGGTCTCTTTCTCACCTGTGAGCCTTTTGTCCCTCTG
GGCCTTCTCTATGCTCCTCCAGCTTACTCTGGGCTAAGGG
CTGAGCGCGAGTCTGTCCCGAATGTGGGTGACAATCTGTA
CAGTCAGTAGGAAGCATCGTGTGTATGTGGGTCCCCCCAT
TTCTATGGCCACAATGCTACACTGTCCTTCCTGCCCATCT
AGCCCTTGGGGAGATCATCAGCTTGGAGCTCTTTCTCCAC
TCGTACTGAATTATGCTGACTCTTACACACTTGCTTTCCC
AGAACAAATCACACCCATTTGTGACTGGCCAGCTAGATAC
GGGGTGAAATCTGTGGTCTGTGAATTGTTATTCTTGGGCA
AATTATATGAAGTTAAATCCCATCATCTTGGTCTCATCAG
TACCAGTCTCCAACTCAAAGAGCTAATCAACATCTGCCAA
ACCGCAATCAATCAAACATGGCAAGAGAGCAGAGCTGTGG
TGTCAGGCTGCCCTCCTGGAGGGCTTGGGCCTGAAGGATG
CTGAGCATGTGGCTATCAGTGGAAGGAAACAGTGTTCAGG
GAGAGAAAGGCATCAGCAAGCCAGCAGGGAGTGCAGCCCG
GGTGCAGGGGAGCAGTGGGAGCCAGGCTGGACACTTATGT
ACTTACGCACCTGACAAATACCTGGGGGCCAACCGCAGCT
GGAGGACACAGTGATAAGCAAAGGAGACATAGCCATAGCC
CTTGCCCTAGTAAAACGGACCTTTTTGCAAGAATGGACTC
AAGTGAGTTCCTTTGCTTCATCGTTTTAAGAAAACCAGGT
GAAAAGTTACCACTTAGGAGGAAACTCTCTGCAGAGGTCA
GGCAACGTGAGACCACGCTGGAGGTGGCTGGTGAGCCTGT
GACTTTCATAGCCCCCCACCCCCACCCCCCGGTGCTGGGG
ATGAGATGAGAAAAAGACGGGAAGGGGGGAGCAAAGGAAA
AGGAACAAGAGAGTAAACCAAACCCTCTGCAGACCACAGT
TCTGACTCTTCACAAAGTAATTTTTCAAATGAAAATTGTC
ATTCAAAAAATAATAAATCAGGGGGAAGGACGCGTGAAAG
AGAAAAGAACGAAGATGCTGCTCTTTCAAAAACATCGACG
CTAATAAGCAGATTCATTGGTGGGAAGAAGCTCCAATCAA
TACTAATCAGGCTCAGCTGGCCCACGTTTCCGCGCAGGGT
TTAATGTCACTTCCCAGCCCTTGTCCCACCGAGTCCAGCA
CACGCATGCTGATGAGGCCAGCGCGGAATTTACCGCTCGG
CTTCTGAGAGGGCCTGCGGGGCACAATTTCTGTCCGGGTG
TCTGTCAACCAATACACACGAGGCTTCGGCCATTAGTTCA
ACCAGTCCCTACAGGTTCCCACCCACGTGTGTGACCACTA
CACAGGGCTGAGTCCTGTTATCTCAGGGTCACGAGGAATA
GCACGTGCAAGACCGGCTGCTTTGAAACAGCACAAACTCC
CCTCTGAAAACAGAGGACCAGAGAATCCCTTCTTGTCACA
CTGCCCAGCTGCCCTCAGCTGGTCTGTGCCATCTCCGTGG
ACTCCCACAGACGGGCGGCCACTCTCTGAACGGGATCCCT
TAACAGGACGGGGGCCCAGTTCCAGGACTCCCCAGCCCAC
GTGATCTCCCAAGTCCAGTCTCGTGCAAGAATTAAAATTC
TTCTCCTTCCTGCCCGCCTCCCCAGCACAGGTGGCATCTG
TGACTCGTTCTACCAGCTTGGGGAGATGAGGGAACAAGTT
CTGCAGGCACATGTCTCCTCTTCCTGCCAATCTGGGCTTC
ATGCCAGTGTCAGGGTGGGGAGGAAGAGAGGTGGCAGAGG
GGGTCTACTCAGGTGAGTGCTTGGGCCAAGTACGTAGCCT
CTTCCTGCAAGTTGTCTCTGCTTCTGCAAACTGGTTGGCA
GTTTTTCTTTGTGGCCAATGTTTCTAAATGCCAGTCTTTT
GTGGGTGGCTTTTATTGGTTCCTTGGACGATACCAGGCCC
TGGGTGTGAGATGTGCACCTCAAGTTCATCACATTGCCCC
CTTCCTCCGGCCTCTATCAGAGAAGCCCCACCCCATAGCC
TCTTGCTTCTGGGGTCCCCTCATCTGGTGGGCAGCCTTCT
TTGTAGGTGAGGGAGAGGGAAGAAGAGAAAATGCCAGCAA
ATGGCTCAAGCCCAGCCACCTCCCATGGGCCCACCCTGCG
AACAGGAACCTTGTGTACTGTAGCCTTGCCAGACGGCCTG
AGTGCAGACTGCCTGACCACACCCCCTCACAGCCCCTCCA
TCCTCTCCTGACCCTGCCTCCAAACCACAACAGCTTGGGG
CATTTTGCAAAGCTGGTGGCTGGAGGATCTTCAAAGGCAA
GGCAATCACTAGTCCTGATTTAACTGAAGGGGAAGAGTTG
AGGCACACCCAAATTTTGAGTTATTCTCCTAGGGTCTCCC
TCTCTCAGCATCATAGAGGGAAAACACACCTCCTTGCCCC
AAGGGTGGATAATGGAGGAAATGAACATCCTCTATTTATA
AATGCCTTGCTTGTCTTAAGCCCCCTTCCTGTCTTCAGCT
CCCTAATACTGGCAGGTAAGGGGTGGGGGGAGGCTGTGGC
AGCCTGGCTCTGACTCAGGGCTCTCGGTAAGTCCTGGCTG
CACCTCTTTGAACTTACAATGTGGGCTTAACTGCCCCTCA
GCCCAGTTATGAGTCTTCACCGCGTCCCAGAATAAAAAGA
AAAATCTCTCTTAGCATCAAGTTCCAACAGTTACCCACCC
TTAGCTCGGATCTCCAAAGACCTCGTGTCACACCTTAAGA
CTGAAGAGTCCCACACACATCACCCCTAAGGAAAGGACAT
CAAGGAAAACCCACTCTCCTGTGTTAGAGATGGCTTCGTA
TTCAGAGGATCTCAGCTCTTTTACGGGTGTAAGCTGGACC
TCCCCGCTTCCTCCCTAGCACCTGCCCACATGCACCCACG
TGCACACGCAGGCACCTCCTCACAGCGCCTCCACGGACTC
ACCACACACACCCTCCCACGGGATGTGTGGCCTGGGCCCT
GGGTAGAGAACAGTGCCTTTGTCCCCAACCCCAAATCTCA
ACCTTCAAGGCACAAACCCTCCACTGAGCTCTGAGCACCA
CTGAACAGCCAAGCTCCCTCAGCCCACAGAGTTACAGTTG
GAAAGTGCAAAACCAAACCAAAGCTTGTCTTCAAAAGCCA
GGATCAGAGCAGCAAACTGAGACTGCGACCCTAGTTGAAT
TAGGAGAGGGCTGTGGTTTTCCCAAAAGTACTTAATACAA
CAAATGTTTTTGAACCTGTATATTATGGCAGACACGCCAC
AGGGCACTGACGATACAGCGGGAACAAAACTCAAATCATA
TAATTTTAACGATGTACACCTTATACTAAAATTATGAGCC
TGTCTGGTGTATCTTCATCGCCACCATCACAAGTACGATC
ACTGTCTCTTTCTGAAAACGCATCCGCGGCCCCCCGTCTG
CCCCTCACCCCACAGCCCTGGGCTTCATTCTCACGGCAGG
CGACGCGAGCCCGTGATGTATGAGAACATAAACGGAGCCT
GCTCCACGCCAAGTTTTCAATAAAAATACAGATCTAAGTG
ATGAATATTTTATCAGGGAAGAGAACAATTTCAGGGCCAT
TTCTAATAACATGCCAACCCCAGGCAGGCGTGCAAGGGAG
CTGGAGAGTAACGAGGTGGACGGGCTCGGACAGGAGCCAG
GGCCCATCAAACCAGAGAGGGAGGGAGGGGCTGAGCCCAG
TGTGGACCCCACAGCTCCGAGCCACCCCCGTCTCCAGGGG
AGGAAGCCGAGGCCCCACAGAGAGGTGACATGGGAAGCTC
ACACTGCAAGGAACTACACCAGCCCCGAACACCAAGGTGC
CCGACTCTGGCCCCAGAGAAGAGTCCTGTGCGATGCTCCA
TGAGCACTGAGCAGGGTTAGGGACAAAACCTGAAGGAGAC
TATGAAATGCCATTGCCAAGTGAGCTGTGACTCCAACACG
CAGATGGGTGGGTTTGGGTCTTACCATTTGGCACTTCACC
CACATTTCTGAAGTCTCTCTCTTCTTCCTCCCTATGTGTG
AGTCTGTCTTCCCCATGATCCTAGAGCATCTCAACAGAAG
AAATAACATCCTGCCCACCATCTGGAAGGTTCCTGAGGCA
GGGGAAGCTGTGTAGCCTCTCTGACCTCAAACCTTTCAGA
GTCTCTAAAGGCAGAGTACAAAGAGAGGGCCAAGTTGACA
GATGACGAAGAGCCAATGGTAAGGGTCTGCCATGTTCTGA
AAATTCAGCCTGGGGTCCACCATCACAGGACCAGGCCGTT
CTTGCTGTAAGTTCCTGCTGTAGGCCAAGAAGCCACCCTG
ATCCCCTTTCTGGGCAGCAGTGGAGCCACCGGGGCAAGAA
CACCCACAGCTTCCATCTTCCGTCTTCCTCTCCCCTCCTG
CCTCTCAGTTCGACACAATGACAGAAAGATGCTGAAAGCC
TTAGGACAGAGGGACACAATGGAACAAGCGAAGGTGGAGC
AGCGTCACTTGACTGAGGGAAGAACTACGTTCAGTCCCTC
ACTGAGCACACACTTGCTGAGGGCAGGTACTGTCCTCCGT
GCTGGGTATGGGGGTGAAGGAAACCTGCTCCCCGTCTTCA
CAGACCCCTCAGTCCAGCAAAGAGAGGGACAGGCTGTTAG
CACAGTGTCAGACCCCATGGAGGGCAGGAAGTATCCTGTG
AGTGCAGAAAGTCAAGGCAGGCTTCTTAAAGGGAGTTAGG
AGATGCCTACGTACGTGGGTGGTGCCGTTAGCTTTCCTGG
CCGGCAGCGGCGGCCCTTCCCCGGGCACGGCCCTCAGTCC
AGGACAGCTGCCCACCCACGGGCACAGCCCTCCCCCCAGA
GGCAGCCACATCCATGACAGTCCTGAGGGGAAGGGCCACA
AATGTCCAGCCCCTTGTCAAGGCAGGACAACCATGAAGGA
TGTCCCAACTCAGAGCCCAGGGGGCTTGCTAAGTGATGGC
TTTGTTGCAAAGTGCACGAAGTTCAAGTCTCCTTCACCCC
CTCACCGCTCCATCCCAGGAGCACCTCGCAGGGACCTCCG
TGCACACGAATCTCCGCCTCAGAGGCCACTTCCCAGATGA
GCCCCTAGCGCGGCCGGGCACAGGCAGAGGCTTTCGAGAA
AGGCATTTCAGAAGGGGCCAGCTCTGGTGTGTAAGTTTCT
TACATCATAACCACGCAAAACACTGAGTATTTGTCACAGA
TGCAAACTCTCTCCCAAAGCCATCTCTGAAAGTTCTGAGA
GGTCCTGAAGAATCCACACAGAAAATTCCAATGCCCTGAG
AGCTTTCTCGAAACTCATTCCTGCCACCTGCTTCCCTGCA
TATCATCCTCATTCTTCAACAGGTCTGTTTATCGCCAGAA
ACAGAATGTTAGAGCCATCGTCGGGAATGCAGATGGGGAG
AAAGCCACCCTCGAGACAGTCAGTAATGCTGAGGGAACAA
TGCCATTGTCCAACGCTTTTTTCTTAACGTGCCACCACTG
ATTATGAAGCAGAAAAAAAGGAAATGACTCTTAACACCAC
AGCTGACTGTCAGTGACAGCAGCTCGTTTTCCTGCTAGAT
TCCATTTTCACCACTTTGCACAAGGACATGTAGCTCAGGC
ACAACTGAAATGGCCTTGAGGGTAAATAAAAATACAAAGG
TCCACTTGCCTAAACTTCAACGTTACAGAACTTTTTAGGA
GCTTTTTCCTCTCTGCAGGGCTTTGTTATTTACAAAGGCA
AAAGCTTCTCCAAAGTGCCTTCGTTATTATACCAAAGCAG
GCTGGGAGCCGATAAACCAATTTGTTTTCCCCTCAATAAA
TCGTTCATTAATGTTGCTATGACATTTAAAGCTTAAAATG
GTTTTATGACTTGAGATTAAAAAAAGAACCGTTCCAATAA
ATTTCTTATAACCGAGAGGATTCCTGGCATTTTGATTAAG
TAGTTCCTTGCAATGATAAAGTTTTATCTTGAATAATGAA
GGGGGAAAGCATTAATCACTTTAAAGTCACTGCTGGCTGG
TCTCTGGAGCCCATGGCCCAGCTGCCTCTCCTCAGGGGTT
ACTCAGAAACACAATTTACAAAACAAAAACAAATAAACCT
ACCAATCTTCTAGCAGGGTTAGGGTTTTCAGAATAATTAC
TAAATCTGAGCTGTCTCCAAAATGGTACACATGCATCAGG
ACTGTGACAAGTCGTGCTGGGTCCCCCCCTCCTCCCAGTT
GCTCCTGGATGGTGGATGGGTGTGAGGGGTAAGGATTCTG
GCTCTTTCTCACTCCTGGCACTTCCCCTGCGTTCTGCCGC
AGGCAGCCCTAAACCTTTGCAGGCACTGAAATTTGGTCGC
TGGAGTACACATCACACCCTACCAGAAACCCATGACTTTG
ACAAAGAGCCAGAACATGACTGCTGAAACCCAAACTCTAG
CTAATGTCAGGACTCTTGCATCACCTGTGTCCACTAGCGC
TGTATCAATCTTTAGAGGTTCTCATCCCTGCATAAGAAAT
CATCACTTCTGAAGACCAGGCAAGCCCATGAGAATCCAGT
GTTGGGTTGCGGTGGGGCTAAAGGCACCTCTTTCCCCCCT
CTCTTCCCTATGCTTAGTCTTTCCCTGCAGGAGAGAAAGG
AGTTGAAACACTGATGGAATGTCTACTTATATGCTCATCA
CTGTGCTCACAGATTTATGTCATTTAAGTTGCACAAGAAT
CCTGAAGTAGGTATTAATATCACCATTTTACAGTAGAGGA
AACTGAGGTTTGAAGAGCTCACATAACTTACCCAAGGAGT
GGACTCATTTAGACTGAACTTTAAGTAGCACGAGGAAAAG
AAGCTATATTAAGAATACAGCCTTTCATAATGACCTTCAA
CAAATATTTAAAGGAATCTATGAAGTACCAGCTATTGTGC
TAAATGTTGGTAATACAATAACGAGCAAAAACAGGCACAG
TTCCTGCTATGATGGAGCTTATAATCCAACAGGAAAGAAA
AGCAACCACATCATTTCACAAATAAATGAAAACTTGTCAT
GAGGCCCCACAGAGATAGACTGTGCTGTTTGGAGAGAAAT
AACAGGTCAGAGAAGGCTCTCGTGAAGAAGTGATGACTAA
GTTGAGTTCCGAAGGGAATGTTTAGGAGGCAAATGAGAAG
GATAGTATTCCAAGCAGATGGAACAGCTTGTGTAAATGCC
CTGTGGCAAGAAGAGGAAATGTGCATTCAAGGGACGAAAA
GAAAATCCAAGAGACTGAAGTGCAGGGAGTGAGGGACGCA
CAATACACGAATAGGCTGGAGAGGAAGGAGAGGTAAGTGA
AGAGGCCAGAGCAGAGTTGTTTAGGTCACTTCAAGAATTT
TGTTTTCATCCTCAAAGCAATGAAAACCACTGGAGTGTTT
TAAGCAAAGGACACCATGGTCAGAATTGTGTTTCAAAAAA
AGCCATTCTCCCCAGATTGGTATGTTGAAGCCCTAACTCC
CAATGTGACTGCATTTGAAGATAGGGCCTCTGAAGAGGTC
ATTAAGATTAAATGAGGTCACAAGGGTGGGGCATCATCCA
CTCAAACTGGTACCCTTATGAAAAGAGGAAGAGACACCAG
GGATGTGCATGCCAGAGGAAAGCCTTGTGAGGACACAGCG
AGAAACACCATCTTTAAGCCAAGGACAGAGGCCTCAGGAG
AAACCAAGCCTGCTGACACCTTGATCTTACACTTCCAGCC
TCCAAAATTATTAAAAAATAATAATACATTTCTGTTGTTT
AGGCAAAAAAAAAAAAAAGAAGAAGAAAAGCCATTCTCAT
TACAACATGGAGAATGGAATGGGGGTGGGAAGGGGAGACT
ACATGGAGTTCGACCAGATGGCAGATGGAAAACGTTCAGT
TGTCCAGACAAGACATGCGAGTAGCGATGGGTATTTGGAG
ACAGTGGGAAAATGTGGGAGACATTCAGTGTGTAGCATCA
ACAGACTTGGTGCTTCAGGGTGAGGACAAAGGTGTCAGAC
ATGACTCTCGCAATATGGTACCTGTAACAGGAGAGGTGGT
GGTGCCGTTTACTGAGACAAGTCTCAAAGGGAGAAGATGC
TGAGGAAAGATCGTGAACTGCGGTGAACAAGTACGTTTTG
AATGAACTGGGAGAGGGAGAACCAAACCCAGGCGAGAGCC
AGATTAGGAACAGTTGGCACAGTCTTCTTTGAAAAATACG
CTGGAACCCTATTGGACCCTCTGACCCTCTCTGGATAAAG
ATATTTGACGAGGTCCCTTGACAGGAGTCCACACAGTCAG
AAGTCACCAAGCCTGTGTGCGTCACCAGCAACATCCCAGC
CCAGTGGCCATGCCTAGCGCTTGGGAGGCTCCCGTCCCAG
GACCAGTGGTGGGACAATGAGGCCACAGGCAGTGCGTGCC
TGTTCCCTCTCCGTGCCTGCGGGAAACAAAGAGTCCCTTT
CACAGGGTCAGGTATTTGAGAGGACCAAGGATGACAGGAC
AGATGGATCTCGGATCTCACGGACAGCTCATGGGCCACCT
GCAACCCATGGGACAGAGGGGAGAAAAGTCCATAATGTGT
TCTGGGACTAATGACTGCTTCAGCTGTCTGGGTTAAGTGG
AAGATGGAGAAAGTGAGTGTAGGAAAATAAGGCCAGAAAG
GTGAGTTGGGGTTAGCTATGAGGCCTCGACCGGAATGCCC
CAGAACCTCACTCTGTGGGCAGAGAGGAGCTACCAGAGCT
TCTGAGGAGGTCAGTAGACTCTGATCAGTGTTCTGAGAAG
GCCAGGACACCACGGAAAGGATGCACTAAGGGGCAAAAGA
GCACAGGTGACAATACAGTTGGCACAATCAAGAGAAGGCC
GTTGGGAGCGTCCTATGAAGACACAAGAGCCTCTACAATG
AATTCAAAGAAAGGAAAAAATACTGAAGATCAAACTTCAC
AAAACATGAGTTTTTTTTTTTGGAGAGTCAAGAGAGATTT
GAACAACCCCTTTAATTTTTCAGATAAAGCACACAGAACC
ATCCTGTGAAGTTAACCCTTCCTGCCCCTCCTCTAACATT
CATGAAATTTGCTTGATTTTTTTTCTTTAAAACACCTGCT
TCTTAAAGGGCTACTCTGTCAGCTCCCGATCACGAACTCA
CTAAATGTGCGCTCCCTTTTGCAGCAGGTTTGAGGTCCCA
TTTTGCATTTATAAAAATAAACAACCAAAAGATATATGCA
CACATATACATAAATGCATTCACATATGTGCAATATATAT
ACAATATTTAATATGATTTATGAAAATATTGATTTAAAAA
AGAAAACATCTGAAGCAGCCAAAACTATTTCAGAATTTTA
TCTATTTCCTAGAGCTAATATTGAAATGGCAAAAATAGGA
AAAGAAACTAATGCATTTGCTGGACCAGAAAGGAATCAAA
ATGTGCTTTTCAAATACACCAGAGTGATGACTATATGCCC
CTGGTAAACCAGGGGTGACAGTTTAGGTGACAGCAGGAAG
TCTGGGGCACCTACAGGCAAACCTCCCACCCCCATCTGTT
TATTACCTGCGAGAGAGGCGGGGAAAGGCAAGCAGATGGA
TAAACAGAGCAATCAAGAACTATAAGGATGCAAACATTCC
TGTCAAAAGACACAATTTCCTCTTAACCCATCTTGAAATA
GTTTAAACTTCACCTTCCTTTGGCACCCGAAAATCAGGGC
TGGAGGCAGAGAAAGTAGCCAAGAGGCTGTCATGAGTGAA
GAAAACAGAGAGGAGGAGGAGGAAGGAGATGAATCCACCA
ACTGGCCAGTCAGCCCCTGTGCAGACACTCGGGCACAGGG
GCATCCACTGGAATAAACACTGACGAACGCCCCCCGGCCA
GTGCAGAAAACATTCCCCAGAGAGGGTCACACACACAGGC
TGGCCTGGGATGGTGAGCAGTGAATCCTTCCCAGGCCCCA
GGCTGAGGCATTCAGACCAGCGAGGATACTGACAACTCCA
CCTACATTCTCCAAAGTTCCCTGCAGAAGTAGGTATTCCT
TTCTGGGACTGTCAACCTCTACGTGTAATGTACTGCCTGT
GAGACTTCAAGTCTTTAACCTCAAAGAGCTTGAGCTTCCT
CATTTAAAAAATGGCAAAAGCCCATATTCTATCAGGGTGC
CAGGAAGACTGGGAGACAATGCCTGTAGAGAGCCTAAGCG
TAGTGCCCAGTGCATAGCGGGTTCTTAGTAAGTCCTTACT
ATGTTGCTCAGTATTGTCTAATTTTTTTTAATATAAAGCC
TATCTTTCATTGCTTTTATTTAAAAGGCAACACTTAAGGT
GGGTGCGATGGCACATGCCTATAGTGCCAGCTACTTAGGA
GGCTAGGCAGGAGGATCCCTGGAGGCCAGGAGTTCAAGGC
TGCAGTATGCTACAATTGTGCCTGTGAATAGCCACTGCAC
TCCAGCCTGAACATAGCAAGACCCCATCTCTTCAAAACAA
AAAAAAAAGCCAATACTTACTCATTGAAGCAAACAAAGTA
TACATATATATACAATATACATATGTGTATGAGTGTATAC
AAGTTAATGTGTGTGTCTAAAGAAAAAAAATCACCTATTT
TCCACCACCAAAGGAAACCACATCAATATTGTGGCATATT
TTTTCCATGTTTTCTCCTAGGCAACATTGTGTGAATGTTC
ACATTTGCTACATTGTTGTAGATATATTAAACTGCAATTA
TAATGCTGACGATAAATGCTACCTGGGAGAAAGGCTATTC
CAGAACATCTTTTATGTCAGATTACAGGATTATTGCCCAA
ATTAGAAGTCATGATCTCTAATAACATTCTTCATGTTTGA
GTTGCCATTGTGAAAAGCAGCAGCAAACCTTTGGCTGTCT
TCTGTCATTAGAGTGGCTAAGTCATCAGCCTGGTTACTAG
GTGACCAGTCTCCTCAGGACGTTAGTGATAAATTAGCTAT
TAAGCCTGACGAGAGTCCCACCGAGCCATCCAGTCCTTAC
ATACTTCTTCATTATTTGATTTGTAACTTTTATTTTCCTT
CAAATAACTTCTTCAATTAAAGGTTGCAAGGTGGCATATT
TCCTAAGTCCCTGAATCTCTGAGGATACCCTTGGAAGAAC
TTTGCATGGAATGAACAGATACATCCTTCTGTCTAGAATT
TACTGCAAGGATGGACGCAGGACAAAATTCAAAGGATGAG
AGGGCTTCGTGGGAACAAGAGAGGAAGTGAGACAGCTACT
TTGTCTCCATGTATGGCTTCTCTGCTGCTCTCTGGCCCTA
TTTCTCCTCTCCTTTCTCTCTCCCACAATCAGTCCTCCGC
CTCCACCCTGAAATGTTAGCTTGCACACAGCTTGCCTTGC
CACGTGCTGACTGTAACTCCAGCACTGTGACTTTCCAACT
CCAGTCCCTCGATGTCAACTGCAACATCTTCTCTATCCCA
AAATCCTCCAAGAACAATCTAGTTGGCCTGGCTCATCTCT
ATTTTCCAGATCTGAAGTCACAGGTTGCTAGTGAGAGAGG
TCTAGTCCTACACTCCAATCAGCGCAGGGGGAGATGGCAG
GTCCCCCAGCTCAAATGCCTACCTACTCGATAGGTCCCTT
TCAGTTGAAGGTGACTCTATGAGAAGAGGGCTTGGCCAGT
GCAGGCACCCTAAATAATTTTTAGAGCAGTCCTTCTGTTG
ACTTCACACATTAAAACAATTTAACTGGATATAAAATTCT
TGAATCACAATCTCTTCCTCTCAGTGCTCAATAGACCTTG
CTTCACTGTCTTCTGGCAGGAAACATTACCCAACAGATGT
CTGGCGTTTTTTTTTACTACTTATAAGTAACCCTGTTTTC
CTGCTTGGATCCTTGTATAGCTTCTGACTTTGCTCGGTAA
TTTAAACATGATGGCAGAATGCCCCTCCATATGGCTCTGT
CTATGCATTTCGCCTGTAATATGGTTGGTTCTTTTAAATC
CAAGAAAGTTCTCTTCCTCATGTTTTATTTTTTTCTATTG
CCTCTGCTCTCATTGTCCTGATTCTATGGTTATGCCTGGT
ATTTATTATTTTCTCTTTAGCATTTTTATTTTTTTTTTTT
CCTAAAATGTGGCAAGTACGTCAAGGGTGCCTTCCACATA
GGAGGCAAAATTCTAAAGTGTCAGTTCTGATACTTATATT
CTCCAAAGTGGATTTTTATTATGTGATTCCACCCTTATTT
TTCTTGAAATCCTTTTTTATTTCACCTAACTCCATTTTCC
TTCCCTTCTTATCTTCTATTCATGACTTGGTGCTCCTGTT
TCAGACATGCCACATCTTATATCACACTGAGGAAAGTCAA
GAATTTTAAAAATATTTCTCTTCTTTCTTACAATAATCGC
CTCACAGGTCTGCTCTTCCTCTGAGACTCAGGGTGATGGT
TCCTTAACTTTACAGGGAAATTTTTTTTCCAATGGCTACA
TATTATTTCTTTTCTCCACATAAATCCTTAGATTAAATAA
AATGTATTAATATTTAGTATCTATCAACAACTGCTATCTA
TCAAGGAATATATTATATTGCCTTTTACTTTTTTTATTTT
ACACTGGCATATTTCAGGGATGGAAATAATTCATTTTCAT
AACATACTATAATAGCAAATTATGATACCCAGTGAATCTA
CTTTCACAAAAGTCTATATGGGGAAAAGCAAAAAATATAA
AATATGTACAATTGTTTGAAGGAAAACAGCCATGCAACAT
AAAAGATAATGTAATCACTATTTCTGATTATGAAGAAGAG
AAAAATCACCTAACATTTTTTGTAGCCTCTACCTACCAAA
AAACAACAAAACCCAGAACCACAGAATAACTCTCTATAAA
GCTAATAATGAAGGAGGACTTCAAATAACCATATGTGGTC
AAAATTATTGTTCTTCCAATTGAGAAATACAAAGGGTACA
GTTTACTGCCTTTCCCTTTGTTCTGTCTTCTTAAGCAACA
GTTAAAGCTCCTCAGGCAACACACTCAAAGAACAAAGTTA
AGTGCCAGTATTCAGTCCAATTTCAAGTTTCCAACAGGTG
TTCTCTGATGCGGTTCTTCTCCCCTCAGGGTGCGTTCTCT
TCTGCCCCATCCCTTGCTGGTCTGATCAACTAACCAACGT
GACATATCACACTGACAATTCTGGTGCGTTGGCAGGGTCC
TTCCTGTCTTCACTTTCACCCACTGCAGCCGACTCATCGA
GGGTGGAGTGCTGAAATGCACCTCGGGTGGTCCAATCCCA
CGTTGCCCACTTGCTGTCTACTTATTTTGTTATCCCTGGA
CTCTCCACATTGGTGTGGAAAGAGGGGTGCCGATGCAGTA
AGGAGGGACACGACAATAGCATTGGGACCAAAACAACAAC
TGTGTAGTAGGGGGAGGGCAGCTCGCCTTTCTGGGTGGAA
CGGACCACGCGGTCCTGAACTGGTGGAACAGGCAGACGAC
AGGAGAAGGGTGAAGAGGCTTCGCACGGGCCGACTGCGTC
TGTCAGACTAGTTAGTTCTCTGCGCTGCGTTCAAGGAAAT
TTCTCCCCATTTCTGAAAGCAGGCTCCAGACTAGTCCTAC
TATGCAGTGTTTATTTTTCAGTGTTTTCTAGACATTACAG
TGGGCAGTTGGGTGGGGCTACTTCAGAGGCCACAGACAGG
TACCGTTTTACACTTGAAGTCCTGTAGCCGCCTTTTCCAC
ATCCTCCTCTATGCACAGTTCAAAACTGGGTGATGGTATT
TTTTTTTATAGCAGTGGTTCTCAACCAAGAGCAATTCTCC
TCCCCTCCACACCCTAGGGACATTTGGCACTGTCTGGAGA
CATTTTTTATTGTCACCACTGGGGTGCTACTGGCATTTAG
CAGGCAGAGGCCAGAGATGCTGTTAAATACCTAAAGTGCA
CAGAATGGCCTCCTACAACAAAGAATTACCTGGTCCGAAA
TGTCAATGGTGCCACAGTTGAGGAATCCTGCTTATGGCAA
AGGTCTAATCCAAACAGAAGCCCCACGGGAGAATGATTTA
AGAGGTGTCTTTGCTATTCTCCTGATCACCTCTCCATGAG
CACCATATTCATTAACTCAATGTCCCAGTTCCATTACCTT
CCTGTTGATTATGAGACACAAATCCTTCTCTAGCTCAAAT
GAGAAACGACAGCATTTTCCCCTCTTGTTCTCCCACCCCT
ACTGTAGATGACACAGTGGAGCAAAGGTTCGGTCACTGAC
AGGGAGGTGCTGAAGAGTCCCCAGTCCTCCAGTGGTAATG
TTTGGGCTGGCTGCACTCAAACAGCAGACAACTGTTACCC
TAGTAGGAAACTGGAGAGAATCGGCCACGCTCTGATCAGA
CAAAGAAGGCTGAATGAATACTGAAAAGATGCTCTCAAAC
TCACCATCAGAATACTGGCCGTAGCTATGAACCACCAGGA
AACAATAGGCATCGGAGACCCTGGGTTGGGTGGGTGGAGG
ATAGCAAGTACCTGTGTGCTGGAATGGATTACATTTACAC
AAATGTCCCAGAATATTCATATACGTTATTTAAATATTTT
ACAGCAGTGGCTTCAGTGATGAGGTGCTTACTAAAGCTCT
GAAAGTAATTTTCTCAATTAAAAAATATTTTCAAAAGGAA
TTCCATCACATGAAGACAGCCAAACCTGTTAGTCACTGGC
ACTCTGATGGCCAGTGACAGCTGGTGGCTGGACCTGACGT
GCACGTGCCCTGATCCCCTCTGGAGCAGCTCTCTGCGACT
TAGGGAGCTGGCAGCTGCTAGTCGAGTAATTGCTGGAATT
AATCTTGAGCACCTGCAAGCTGCTCTTCCAGGCTCTGTAA
TTCAGAGCTCAAGGGGTGGTCAACCTGGATTGTTTTTATG
TACAGGAAGTAGGAGACTTGTGAGCTGGGGTGGGGTGGGG
GATTGTTTCATAAAAAGAGTATTAATGAAATAAATAAAAC
ACAACAAAACCCTAAGAAAAATGTATAAATTTCTACTCCA
TGTAGCGTGAATAATCATCTCTGCATGTCCTCAGGTAACC
AAAGTTAAATTTAACAGGAGTGTGCAAAATCCAGCAAGTC
GCAGTGCAGTGACATAGGATGCAGTCTGAAAAGAAGAATC
GTCAGGCTCCACGTGAGGCCAACAGAGCCAGCCAGGAGCT
AGATGCGGTGACCATAGGTGCCTGCTCAGCAACCAAGAAG
AGGACCCTAGCAGAGCTTTCAGCAAATAAAGGCACAATTA
CCCCGGTGCAGGGCAGCCAGCAGGTGTGGAAAGATGTTCT
TCCACCTTATAGGGTAGCCTGACGCTCCCGGTTCCCCCAC
CAGTTTCCCCCGTCTCCTCTCCCAGCCCCATCTCCCACAG
TGACCTTGCGAACCAGTGGGCATCTGCATCGTGACACCAC
ACCGAGCTACCAGATGCCAACACAGGCTCATTCAAGCTGG
GCCTTTTATTGCTCTTGGAGTCAGGATTGATTTCTCAGAA
ATTTAACAACGTTTAGTGAAACCAAATCAGCAAACCCTCC
ATTTCCTTATGAAAGAAAGCCAGGGATATGGAAATCATAG
AAAATCCTTAAACGTCATTTTATTCAGTAGCTTCACTGGC
AGGACTAAAGACCCCTTTTAAAGATCCCAATTTAAAGTAA
TGATGACATAGTCAGACTGTGGGGGTGCAGGGCTTGAAAA
TGTACTTATGGGTACACCGTACACAGATGGTGGGAAGGAG
CTGCCACTCCCCTGCCTGCCCCAGCAAGATGCATCTGGAG
CAGGATGGAGAAGCTCTTACAGACAGAAAGCTATAGGTTG
TCCATCGGTCTCAGAGGTAATCACAAACATTTAAACCATG
GAAAGACCGTCTCTAGACATAAGCCAAAGAGCAGCATCTG
GAGATGCAGCTTTTTCCAGGCATACCCATTTCCCTTGGAG
CTGACAGTCTCCAAAGATGCTGTTTTCTGAAGCAGCCAGC
AACACCTGTACCGCTCCAACAGCAAAGCCACCGAGTAAGT
GCCAAGCCACCTCACCCAACTACTGCTCCTGGTCGTGCCC
AAATTCAGGTGCCAGTGAGCAATGGTAGGGCCAAACGGTG
AGGATCAGGGGCGTTCCATCATGCAAGACATTTATACGGA
ACAAATGCTACGCCATGGGGTTTCAAACAGGAACGACGAT
GAGAGGCCTCCAAGACACTCACACATCTAGTGTGGACAAA
AGACCCAGCCAACTACGTTCCACAAACAGGATGGACAGAA
AATAAATAGTCCAGATTTGGTTCAGCAATAGAATATGAAC
CCAAGTCTCATTATTCAATTATAAACATTGTCCTTAAGAG
GTTGTCCCTTTCTCCACATTGCCCACTAGGACGCTTCCTT
CCTTCCATATTCCACAATTATCGAAGGCTTGTGCTATGAC
ATATTTCTAATGGCTTAATCTTCCTGATCATATCATAAAT
GTTTGCTTTCTCTCCCCAACTAGACCACAGAAAACTCAAG
CAGTGGCTTACTTCTCTGTCCCATCATTGACCTTCACAGT
GTCCTGCAGAGAGTAGGAGCTCCACATACGGTCCCGAAGA
AAACATGAAATCCCAGATCTTAAACTCTGCTAAGGGGCCT
GGAAAGACCACAGTTCTCAGACTGCTCAGGTGCTTACAGG
AATCTGTCTACCTTATTTGAGTCACAGAATCCTACCATTG
TGTAAGGTCAGAGCTAGGAAAGGCCTTTTAAATCATAAGA
TTTTTTACAAATGAGTAATGGATGCCCAGAAACAAGTGAC
ATTTCATTGGAAAAGCCAAGACTAGAATCTTGGGCCACTG
AAGTATCCGATGAAAGTGAAAAATGTCACAGAACCCAGAG
GTAAAATGAGGAACCTTCCCACAGCAGAGCAGAGGCGAGC
AACATATATTTGCATCTTATTCCAGCTGAAAAATGTTCTG
TGTAATCAGATGCACTCCTTCAGCTAAATGCTTTCCAGTT
CATTATTTTGCTTTAAAATGATTAAAATATTCAAAATTAA
TTATGGATTTCCATTTCCAAAATGGATTTCACTGTAATGG
ACTTGGCATATTAATAAACACATACAAATATCACTCTATG
GAAAACATATTGTCTGCAAATAACCTTTCAATTAGAGACA
GACGCTGTGGGCTTTCAGATGCTAAAGTGTTTTCATTTTC
AATGGCCTGGTCACATCTGAAACCAGGCTGGTGGCCAATT
GCTCTTTTCTGCTACTCCACATACATTTTGAAGGTCGGAC
CTTCCCTTAGGATCGCGTGTGGCTTGGAAGCACCTTGGAG
TTGCCACCTTTGGCCCAGGAATGTGCTCCTGAATCTGTCC
TGTCAATAAAGATCATCCCACCCTCGCTTGGCACTAAGCG
GTTCCCACGCTGACCTGGTGAGAGGAAAGGGAGCAACTTA
ACAGATATGGACCAAGTGCCTATAAAGCATCAGAGCCTGT
GAGAGGCACTTTCGTGTGGGTTTCCTCTCCTTATTCCTCA
TCAGGTGGTACTGCAGACTAACAGGTAAGTCAGAGATCAA
CAACAGTTCCCTCCAGTTAGGGAACTGTCCTCAGGATATT
AAATGCATTAACAAGTTTATGACAGTGTCATAAATTTGGG
ATGCACTCTAGTACCAGCTTCAATCGAGGCCCAGAAAGTG
ACTTTTAGACTTGCACTTTGAGGCAACAGAGTATACAGGG
CCAGAAATTCCTTAAAGCCGGAAGGATGTTCAAAACACAC
TGGATAGAGTATAGAACAAATTTTGTACAGACCTCGGCAA
ATACTGATCTCTCGGTACTACGATGATGCCTACACCAAGC
TTCTTCCCCACGGCAAGTTGACCCCATCCCTCACCTCACA
GCCTGCTAAATTCAACGTTCCACCTGACGCCCATCAGCCT
AGCGGCATACATCCTCATTGTCACACAACTTGATCTTGTG
TGTTGACCGCCATTTGAAACCATCCCCAAGCTTCCAAAGC
TGTGCTTATTAATGAGTCATGTTCCAGAGGGTAACATTCC
CATGTGCACAGAGCGATTCTAACAATCCCCCAAAACAAAT
GGAGGCTCCCAGCACGACATCTGTACCTGGTACATCAGGG
GCTCCTCAGTCCTGCAGACTGCAGGGTTTGCCCCATTTCC
AGCACACTGATTATACTGTCACACTTTTCTCATTCAGGAA
ATCTGGATGCAAATGAATCTGCTCTAATTAATACAAACGT
ATACATCATTGCAAACACTGATGTTAGTGTTGGTAACAGA
TTAGTAATACTATTTCTCACAACAGATCCTTCCACTCTAG
CATATCAATAGGCTACACTATGCATTTTCTATTGAAATTA
CCTTCTCTTCAATATGCTAATTCCATTGTCTAAGTGAGAA
CTTTTGACATGCTAGGATACATTTGCATATATAATTTTTA
ACTACAGCTGTATTCCTTCAGGAAATTTCTTAGTTATCTG
TTTCCAAGTTGCTGCTTAGCATCTAAGCCTGACTTTGATC
TTTAAATGGCTTTCACAGCCTGGCTCAGTGTGCCCCTCAC
TCTTGGCACCCTGACCACAAGGACCCTCTTTCTGTTTCTC
CTCCTAAAATGCACCCTGCTCCTCCCACCACAGGACTGTG
AGTATAGTTTCCCTCCACCCCAAACACCACATCCTGGGAG
AACCTTCCCAGTGGATCAGCCCCTGCCCTACCCCGGGGCA
CCATGGGGGGCACCCACCTCTTCCAGGGGACTCTGAGCAG
GGTGCTGAGCAGGTCTATGCAGGGAAAGGGAATGGAGCAT
GCACAAGAGGAAAGAAATGAAGGCACATGGCCTGTTCAAG
AACAGAAAGAAGCTGCTCACGGAGTAAGAGCTGTTCGTTA
AGTGTGGAAAAGGCAGCTAAGTGTTTGGCTGTGAAGCAGG
AGAATGACCAGTGAAAACTGCCTTATGTTTGTTTGTAAAC
AGTGTTTTGATTCAGTACCTCAGGGGGACACGCTGGAATG
AGGAAGCAGCTAAAGGTGAGATTCGCAATGGAAGGACAGT
GAAAAGGGGGGGGGCTTCAGTTAGGATGTACGTAACAGCG
ACGAAGGAAACAGGCACGTACAGTTAACAGTTAACAGGAG
GAACTGACAGAATTAGGGGCCAAAATGGGTATAAGTGGTG
AGGAAGAAAGAAATTGCTAGAATAACCCTGAGGTTTCTGC
CCTGGTGCCTCTCCATGAGATAGGGGAAGAGTTGGGTTTG
GGCTCGGAGGAAGGAGAGTGGACAGCAAGTTCTGTCTGGG
GCCAGCTGAGCGGATGACAAGGTGGCTACAGCAACTCTGG
CAGGCAGCTAGAAACAAAACAGAACCCCTGGCATCTCTGC
AAGGGAAGCAGACAGTCTGACCCCCAGACCAGCACCACCC
AAGAGACCTTCTTGTGATGAGGGAAAAGCTCTCCATCTGC
TCCATCCAGTATGATCATTGGTACCTACATGTGGCCATTG
AGCACTTGAAATGTAGGTACTGCAACTAAGGAATTGAATT
TGTAATTATTGGGATAGGAAAATACTCAAGTTTCTTCTTC
TCTGAGCCCACACGGGGCTTCTATGGAGGCTGCATTATGT
AGGCATGATTGATTATGTCACTGGCCACTGGTCACCAACT
CAACTTTCACTCTCTCTATCCTCCCCATTGGTGTGGAGTG
ATGAGGTGGGAGGGGCTGAAGGTTCCAACCCTCTTATCAT
GTGGTTGGTTCCCGTGACAACCAGCCCCCATCCTGAGGCT
CTTCAGAAGCCCACCAAGAGCTGCCTAATTAGAACAAAAG
ATACTCCTATTACCCAGGAAATTCCAAGGGATTTAGGAGC
TCTGTGTCAGGAAAGACCAAATATCAGAATGAAAGATTTC
TCCTAGCACCCCAGCTATAAGGGTTTTAAGAGCTCTGTGT
CAGGAACTGGGGGGACAGAGACCAAATACATATTTCACAT
TATATCAAAATACCACAGTAATTTTCCTGAATTTTAATTT
AAACAGCTAAATGTGATTAATAGCTACTGTACTGGCTAGC
TCAGATCCAGACAACAGAAGCTGCTTTCTAATATTAGAAA
CTCAAGGCTGCTCATCAGAGGTTGCCGAGATTGGAAGCGA
TCTTAGGGTTTATCTGGCATAATTTTCTCTTCTCACAAGT
AAGAAAACCAAGACACAAACAGGAGAAGTGACTTGCACAA
AATCACTGCAGCAGGAGAGGGGTGAGGCAGACCAGAGCCT
TGGTCCTCCACCTCTGATCCAATGCCCTTTCCGTGTCACA
GGCTGCTTCTGTTACTGATGCAAAAATAGCAGTAATTTTG
TTTAATTCTGGTATGTGGAATCGATGCAGCTTACGGGCAA
AATCACTAAAGATCATGCACTTCCCCTGCTGAGCTAGGCA
CCTCCAATGTCCATCAGGTAAGTAACGCTATCAGTTATCT
TAGTTGCAAATAACAGAACCCACTCTAGTTAGTTTAACCA
TGAAAGGAATTTGTTAAGAATAGTTAGGCAGCTTGTGCAA
ACCTCTGAGAGGGCCTCAGAGCCACCACCAACTGCTCCAG
TGGGACCTACCAGGCCTGCCACTGGGCTCGGGGGAAGGGG
CTCCCCATCACCGGTGCTGGGTGTGGGGTCCACCCCAGGA
CTCTGCCCCTCCATACTGGTGTCACTACTGCCACACTCAC
CAGTGCATCCATGTCCCACCTCTGCCCACCTGTCATTCTC
TTCACAATCCAAATCTCAGGGACAGGGGATCTAAGACCCT
TGCTGCAAGGAAGGACAGTGAGTTTCTGGCCTCCACCAGC
TGTGGTAACCCCATAAGGCAGAAAGATCCCCTTGCAAAAG
GAAGAGAATTCAAAACAGGGCAACAATGACACTGAACAAA
TGGCCTGTCGGGAAATTCATCTGCTCTGGCCTAAGACGAG
AGATCTCACGGCCCCAGCCCGTCTGCTAAGCAACATCCCT
GACTCAGAGCTTTTTACACTTAAAACTGTCTCTACATTGC
AAATATCTCAACTGAGTCACCAGGGGCTCTTTTTAATTTT
TTAAAAAGATACATTTATTCACAGGAACATCTGTATTGAC
AGAAGCTATGTTTGGTGGGAACTGACTTATGCATTGCAAC
TCTCAAGCGTGGAGGGTTTCTTTTAGGTTTTTGTTTTCTC
TTTTGCATCTGGATTTCCTAATTAACAAACCCAAATAGAC
TGCAACCATGAAGATGAATAATTCTAACAAGTTTTTCCTC
AAACGTGGTTAACAGCAGCATCAGAGCAAGGAGCAGATCT
GAGAAATCTTCCAAGAACTGAAAAATAATGAAATGTGGTC
TTTCCATCCTAGAAGTCTACAAAAGAACGAGCAGGACAGT
AAATCACTCCAAGTGTTTGAGTCTGACGGAGAGAAGCACC
AGTGAAGGGGCGGAAGCCCAGGCTCGCTGAGAGGGCAGAC
GACAAGATGGGGGCCTGTCACCCTAAGAAAGCTGCAAACC
TCTGTCCCACCTGCACTGTCCAGTCCCCGCCCCAGCTCTC
CCCTGCTGCCCACGCTTCCAGAGAGAGCCCACTGCCACGC
TCCACCATCACGTAACCACCTTCAAGTTGATGTACACGTG
TACAATCACATCTTTTACAAAACACCAAGTGAATAGAAAT
TGAAGGATATTTTAGGGCTATTGTTACCCAACACAGTAGC
TTTCAAAGCAGCTGGTTGTCTGAGAAACCTCCCTGAGCAG
CGGGACAGACCTGGACCACCGCTCCGGTGCAGGGCAGAGG
AGTTCCCAGCTACGCCTGTCAGAGTGGCTTTTGCACATAT
AAATCAGATTATGTCACTCCCCTACCTAAAACCCTCCAAG
GGCTCCCAATGCATTTAAAATGGAACCCAGTCCTGGCCAC
ACTCTGGCTATTTTCTCTTCCTCCAGCCACGCCGTGGACT
CCTCGCCCCTCTCCCCGCCAGCCCGGGCTTCCCTTCTCCC
TCATGCAAGCTCCTTCCCGCTCAGGGCCTGGGGCTTGTCC
TTCCTCTGCCTGGAACAGTCCAGCCCCGGCCATTGCCCTG
GCTACCTCCTCCTCCCCACTCCCGGCGTGGCTCTGCGGCA
CCCTGCCTCAGTGAGGGCCTTCCTGCCACCGCCTCCCAAG
CGGCGTCACACCTGCACCCTCCGTCACGTCGTGGGAATTA
CGGCGCTTGCTTACTTGCTTTCTTTTATATTTCTTCCATT
TTTAAAAACTATATTGTGATAAAAACACTTAACATGAGGT
CTACCCTCTTAACAGATTTTTAAGAGGATAATGTAGAATT
AACTGTAGGCACCATGTTGTACAGCAGATGTCTACAATCC
ATGCACCTTGCAAACCTAAAACTTTATACCGTCGATCAGC
AAATTCCCTTCCCTCACCCCAGCAACCACTTTTTTTTTTT
TTTTGCTTCTATGCATTTGACTATTTTAGATGCCCCATAA
AAATGGAATCCTGCAGTTTTTGTCCTTCTGCCACACTGGC
TTTATTTCACTTAGCTAATGTCCTCCAGGCTCACTCATGT
CATCACATGCAGCTTTTTCTGTCTTCCCCTGCTGGAGTGG
GAGCTGAGGGAGGACAGGGACATCGTCCAGCTTGTTACTG
CTTTGACTGCAGCACCTAGAATAGTGCTCAGACCACTTAA
TTTGTTGCACAAGTAAATGGGCTAAATGAAAAGAAAAGTA
GATGGTTACTAAGTCCTTTTACATTTTAAAAAATTAAACT
TTATTCACTCAAACATTTGTAAGAGCCCTGTAGACATCAG
ACGCTGAGTGCTAGGGTGAATATCCAGATGAATCAGACCC
TGCTCACCATCTGGGAGGGGATGTGCAACAGGTGCTAAAA
ACCTGCTGTATTTAAAGCTATGGGCCCCAAACTTCCCTGA
GCTTCAAGTCACCCGGGGTGATTAGCAATTATACTCATTT
CTGGGCTCCACGCACCATCTACTACAGCACAGTCTATGGG
AGTAGAGTTTGGGATCTAGAATATCCCAGCAGATTCCCAG
GCCCCAGGAAATTTGGAAGTTAGGGCTACTGAGGACGACA
AAGAAAGGCTGCATGGAGCAGGCATGAGAGGGGCAAGACG
CAGATCCACACTGATGGGGAAGCGTGAGCACTTGGCACAG
GGAATGCAGGAGCAAAGGAAAGCCAGGAAATGGTGGCATG
GGGACAAAAAGCAGCCTTTGGTCCCATTTGGCAGTGGCAC
AAGGGGATAATGGTGAGATGAAAAGCAAAGGTAGCCTAAG
ACCCACTGTGGTGGGCTCAGGACATGGGGGACAGTCTGGT
TCGGAGGGAGGGAGGGACAGCGTTGGAGATGGGTTTCTGG
GAGATTAATCGGCGGCCACAGGCAAAGTGGACAAAAAGGC
ATGAAAGAGGAGGAGAGCTGCAGGGGGCTCCTGCAACCTC
GTAGGAGAGGAAAATGAAAATCTGTATAACTAACATCTGC
ACAGAGAGCTACTGCCCATAAAACGCCTTTTACCTACTTG
AGCCTATTTGAGCCTTGCAAACAACTCTCCCGAGCCAGGA
ATTACGATTTCCAATTTACAGATAAGTAGTCAAGGTGTCA
GAAAAGTTAGGTGAGTTACCTGAAGTCACACAAGTAGAAG
GAGAGCGAGCCAGGACTCAAACCCTATGACTCTTTCCAGA
GGTGAAGTGGGGATGGGTGGGCATGAAACCAGCCTTTACA
GAGGCCCCAGGGTTTCCAGGCACAGGTCTGAGTGGTTAGC
ATGTATTATTAAACCTCACTACAGCTCTGTGAGGTAAGAA
GCCCAGTTCACGGACAAAGGTGCACATTCTTTCTCCAGAA
ACAGAAACGAAGGGGTGGACGTGAGAGAGGTTAAGGAGAC
AGAGTGAACAGGATTTGGGAAGTGCCTGGGTGCAGGGCAA
CGATGCAGGGGGTTCTCAGCCCCCTGGGAAGCCAGGTGAC
TTCTCTGCAGCACCTGCCTGCATTTGCATTAACTGCCTCC
GTGGGGCCTGTTTTGGTACCTGGCTTTCCTCACTCACACC
TTTTTCACTTTCTATTGAAAAGACTGTATTACGGGAACAA
CATACAGATCATTTAGCTTCTGGTTTTCATACATCACAAG
TGGAATTAAAGAAAGGTTTAGAAGAAAACGGTGATACAGC
AGTCACTTCAAAGGAGATGAGTTTGCAGCAGGCGGGGATG
AAAGAGACTTGGGGACCCCTCCCAGGTGCCTCTTCTCCCC
TCTGGCTGCCACTAAGAGATGATCAGATCAGTGGTGCCTA
ATTAGGGCTGCCAAGACATAGACTTTAGACTCACCTCAGG
TGGGAGAGCAGTGTTTTAAGACGCTAATTCACTTTTTATA
CCACTATTAAAAATTGTTTCCTTAGACACACAGAAGTTGA
CTTCTATGCTGTATTTTCCAAATAAAAAGTTTAAAATCCT
ATGCAACAAGATAAGCATTTTGCCTTTATCACCTCTGTGT
GTTTAAAAATGTACACATAATGGTTTTATCTTTTTTTTTA
GTGGACCCAGGACATGCATGTGCTTTTGGTGTTTCTAAGC
TGCTAGACTGAATACTAATGCTAATTATTTTCCCATTACT
GTCTGGGTCTTACTCCTAAGATCAAATACGTACCCCTCTC
TCCTGCTGTTTCCAGAGCAGCTCACAGCCCGAACAGGTCT
CAACAGCCCTGAAGTGGATACAGGACAGAGACTGACTTGT
CCCTAGATCCCTTCCTTCTCAGGGGGAGTACTTTAGCCTG
AATTAACCCTTCATTTGATCACTTGGCTTCTTAAAGATGC
AAGGCAGACTTTTCTGACAATTCAGACACCACACAATCCA
AGACGTACTTCAAATGATGATGGGCAGACTTCTTCATCAA
TACCAGGAATGCTGCCATTAACTATAGCAAATGTGGTGGC
AGGCTTTGTGGTATCTAAGATAAAGAACGTTAAAAGTTAC
CCTGTGATTCATAAAGCTCAAAACTTCCACGATCTTTAGC
CCTAACACCACTTCTATTCTACTGCAGGGCTCGTTTTATG
AATGGGTCAGGTATCAATACAATGTATCAACAAGAAAAAG
CCAAAAGCAGGTAATATTAGTTCTGATCATTTTAGAATTC
AATAAACCATCAATTCACATATTACTGAAATTCAATGCCC
TTTTGGCAATTCAAAAACACTCCAGACTCTCCTGGAATAT
CTGCACCAACCTCCAGAAGAACAAAAGATACTACAAGAAG
TGAAGAGCTGTCCCATTCCACCTTCTTTCTCATCAGAACA
AAATCATGCTTTAAACGGGAAAATGCTCTTTCAAATAAAT
GTTAGCATTTGTACACGATTGAATGTGCACTATACTGAAC
ACCATTTTATATGCTGAATATATTAATTTATGGAAAGGAA
TTTATCTTCTAAGGACTATATTAACTGCAGCAATCTCAGA
TAGCTTTAGAGCCATTCCAGAGGTTCACTGCCTTTTTGAA
TTTGCCAAAGAAGTATCAATGGTATTATTTCCATACTTTG
CATTTCTGCAGGTCCTAAGAAGATAGATATCAAGGCATTA
TCCTTATGCTTAAAGTAGTGGCTCTGATGAACTCACACAT
TGTCTCTGGATCAAATGTGCAAATTGATGGTAAAGAAAAT
TTCTTTTGCTGTTTTTAAAAGATTTTTAGTTATTTACTTA
TTTAGAGACAGAGTTTCACTCTGTCACCCAGGCTGGAGTA
TAGTGGTGCAATTATAGCTCACTGTAGTCTCAAACTCCTG
GGTTCAAGCAATCCTCCCACCTTAGCCTCCCCCAAGTGGC
TAGTACTACAGCCACACGCCATGATGCCCAGCTAATTTTT
TCTTATTTTTTATAGAGACAGAGTATTGCTAACGTTGCCA
AGGCTGGTCTCAAACTCCTAGCCTCAAGTGGTCCCCCCAC
CTTGGCCTTCCAAAGTGCTGGGAATATTTTGCTGTTTTTT
TAAAAAGCTAGATTCTTATTTGAAATATGTATTTGAAAGG
GATTAAAGTGCTAAATGTAAACAATATAGAAAATAAGAAA
ATACAGGTGAATACTTCTCTGATATTTAAATTTATAAGCA
TAAAAGCAATTAAAAATTGCAGAAAGAGAAAATGACAAAT
TTAATGTTTCAAAGAAACTGGGAGAAGGCCTCAGGTCACC
TTTTAAAAGTCATACAAGCAAAACTAAGTTGTTTTCAGGG
AAGGGGGATGAATAGGGAGAGGTTGGTCAAAAGGTACAAA
GTTAGTTAGATGGAGGAGTAAGCGTTGGTGTTCTACTGCA
CAGTAGGGTGGCGATGGTTATTGCAAATGCAAAACAGCTA
GAAGAATGGAATGTTCTCACCATGAACACATGATAAATGC
ATGAGGTGACAGATATGCTAAATACCCCGATTTGATCCTT
ATACAACATACATATGCATCAAAACATCAAATTATACCCC
ATAAATATATACAGTGTGTTAATTCAAAAAAAAAAAAAAA
AAAAGAGTCAGTATGGCATCCTGTATCACTTAAAACTGTT
TGCCACCTGAGGAGCTTAGACAGGAACAGGTAGGGGTGAA
GGGAGATAAAAAGCAAGTACTATGCATCTCTTTTATTGTT
TTTAAATTGGCAAATAAAAATTGTATATATTTATGGTGTA
CAACATGATGTTATGAAATGGCTAAATCAAGCTAATTAAC
ATACGCATTACTTCACATTTTATCTTTTTTTGTGACGAGA
ACACTTAAAACCTACTCTTGGCAACTTTCGATCACACAAT
ACATTGTTAACTGTAGCCACCGTGTCGTACATGGCTCTCT
TGAGCTTATGCCTCCTATCTAAGAGAAATTTTTTATCTTT
TGACCAGTATCTCTTCAACCCCCACCCTTGGACCCTGGTA
AACACCATTTTACTTTCTGCTTCTACATTAGTTTCACTTT
TTAGATTTCACATGTAAGTGAGATCATGCGTACACCTTTC
GTCTTAAAAGAGGCAGGGCTGGCTACAAGGCTACAATTCT
GGGTAAAATCAAAAATGCCATAATGAGTGCGATGTGCACC
GTCTGGGGGATGGACATGCTTGAAGCTCTGACTTGGGGTA
GGGGCAAGGGCAATATACGTAACCTAAACTTTTGTACCCC
CATAATATGCTGAAATAAAAGAAAAAAAATGCCTCAGGCC
ACAAGAATCAAACCAAAGATCACATTTTTTAAAAAACTTT
CTTGCCAAAGCTAAACTCAGCTAAATTCAAACAAGCCACC
CTATTATCTATAATAAAACAGAGCTACTTTATTCCATAAT
CTCTCTCTTTCCCCAGGTTGGTCGTTTTTTTTTTTTTTCC
CCCACAGTGTCACATTAAGAACTCCAGCCAATATGCTTCT
TCTGAGGCTATTCTTAGGTGAATTGCGATTGTTGCTTCCT
GAAACTCTTTCTTTGATTTCTATAAGATGCACAAGGACTG
AGCTCACGGAATATTCCTGCAGTCATCATGAAACACCAAC
ACCAAAAATGTTCACATTGCATTAAACATGACAGCTCCTT
CCTGTCCCGAAGCTGAATGGAGCACAGCTTAAAATGGAGC
CATCCCTCCTTGCAGTTGCCTCAGCTGAGATCAGACAGGG
CTCTTGGCTTTGTGGAAATTTCATCATTCCAGAGAAGCCG
ACATTACTCCCACCAACTTAAAGGATGCAGCTGATCAATT
TCAGGCATGCTGCAGTTTCTTTTATGCCAAACACTAAGCA
TTCAAAGCCTGACAAACCAAAGCACACGTTAAAAGCTTGT
TGAAGCTGATAAATGCAGTTCATAAAAAAAAAAATCCAAT
TTCTCCCATATTTCCTCTTTTACAAAGGGAAATGTATCTT
CTTCTCTTGGCCAGCACAGAGGGAGAAGGATTCCTCAAGT
ACCATCCCCCACCCGCCCCTTGCTCTTCCAACACTCTAAG
GTTTTCTCTAGTGAGATGTTTACAGGAAAATGCCACTGCT
CTCTGGGGTGGCTAAGGGACCACTCACTGCCCGTGGCAAT
CATCCTCTGCTTCTCCCCACCTGACTGAAACTACTTTCTC
TTGCTCCAAAGGGCACTTAAGACCTTCTGATGGCCAAATC
CAAGAGTTCCTCCCGTTAAAGAGAAAAAAATCCCCACTCC
ACCTCCCCTGTCCACCAGATGCCCCATCTTTCTTTCTCCC
TTTCACAGCTTAACTTCTTTATTTTTCTTTTATTTTTCCT
CCCGCCCCACCCTCCTTCTTAACTTCTTAAAAGAGCTGTT
GTTACCATCCGCTCACTGCCCACCCTCTTCCACCTGGCTT
CATGGTCATTGTCCCTTTCAAACAGTTCTAAGATATCCAA
TCATAAACAGGACTTGGTCCCACATCAGCTTTGACCTCCC
ACGCTGGGGGCAGAAAAGGCCCATTTTCTAAAGACGGCTA
TAAGTAAAGCAGCAAGACACCCACCCCATGCTGGGGTCAC
TATGAGATGGAGAAGTGACCCTGCGCTCCCAGCAATCAGC
TCCCTCAACCCCATCCTCACCTCACTACCTACTCCCAAGC
TGGGAAGAAAAAAAGAGGAAGGACTCCTTGAGTCTTTAAG
TTGTCCGCTTAGTGGGGAGTGTTGTCACGTGATGGGGATG
AAGCATCCTACTCAGAGGCTGGGGATGCCTACAGGGAAGG
GATGTGTTGGTTTGCTCTGCCCCTGGCCCGAGTGAGGGAA
ATGAAAACTGCAGGGAGATGGCAGGGCAGAGAGAAGCCTT
ACTCCTCCACTCTGCTTGCTTCCCAGAACACCGTTTAGGG
TGGCCAGTTAGAGCATCTCCCAGTACCCACTCAAAAGGGT
CAGAGGACCCTGGCACCAGTCATTAGAGCCACCTGACCTT
CCTTCTCCTTCCTCTAGACCCAACACAGGAGAGATGGTTG
GAGCTCAGAAGGAGGAAAGGGAGGAGGGATCCCAGGGGCA
GACCACCCCTCGCTCAAACCGCAAGCTTGGCAAGTGGTAA
GCTCAGGGAAAACATCAAATCAAATGTCTGTTCTTGCAAG
TTACAGTATTCTCTGACACATCCCGGTGACTGGCATGTGG
TAAGCTTAATGACCATGTGCTGAATAGATGACAGAATGGC
TTCTTCTCAAACCGCCTCACCCTCCTTTTCCCGTCCCATC
TCATTCGTTCACTCCCATCACAAACGTTTGCTGAAACTTG
AGTCTATACAAGTTTCTGAATTTGATCATTGACAGGTGAT
CAAGACATGAACCCTGCTCTCAAGAAAATTACTAGAGGAA
ATAAGAGAAGTACAAACTTGTATCTGCTACAAGGCATCAG
GTAAACAGCACCATGGGAGTACAGTACAGGGTACCAAAGA
CATCAGCTCAAAAGCCCAAACTATTCCCTGAAGTATATAC
CCAGACGGCGTTCTATGATCAGTTTAGATATGGAATTCTC
ATGTCTGCTTTCCCACGACTGCCAGTCCTTTATCCCTCCT
GCAAAAGTGCATTTCCCCTTGCAGTGTCAAGGGTAGTGGT
TTACACCAGGGGGCCCCCCAACCTTTTTGGCACCAGGGAT
TGGTTTCATGGAAGACAATTTCCCCACGGACCATGGGGCG
TGGGAAGGGTGGTTTCAGGATGGTTCAATGGCATTGCATT
TATTGTGCACTTTATTTCTATTATTATTACATCGTATTAT
ACAATGAAATAATTGTACAACTCACCATAATGCAACCTCT
ATGCTAATGATGATCTGTATTTGCAGCCGCTCCCCAGCAC
TGGCATCACCCCTCAGCTCCACCTCAGATCATCAGGCGCT
GAATTCACATGAGAAGTGCACAACCTAGATCCCTCGCATG
CGCAGTTTACAGCAGGTTTTGCACTCCTATGAGAATCTAC
CGCTGCTGCCAATCTGACAGGAGGCGGAGCTCAAGTGGTG
ATGCGAGTGATGGGGAGCAGCTGTAAACACAGATGAAACT
TTGCTCGCTCCCTCCCCTGCCGCTCACCTGCTGTGCAGCC
TGGTTCCTAACAGGCCAGGGACTGGTATCAAGGTACTGCG
GGTTTACACACTACCATCTGTTTCAAATTCTAGAGAAAGC
CAGGACAATGCATATTCCTTGAGTCTGGGGTAAGCCAAAG
AGATTTCAATGTGCAGCCCTCGATGAGTCTTCAGAAAAGA
GCACAAGGTGTACCTGGCCTCACCTGGAACTCCACCACAT
CCAGCACAGAGCAAGTGCTGCTGGTTGAGGATACAGGTGC
TGTCAGTTACGTATACTTCCCCTCAGAGCACATCTTACCA
ACAGGGAGATGGTCCTGCCCTGCAGAGAACTGAACCACCA
GGACATCTATCCAAAAATCACACTGGATCTACAGACTGCT
TATGAGCAGACTGTTAGAATTAATTAGCATTTAAAGCCAC
ATATTTGCAGGAAGCAAATCATTCTCCATGATTTCTGGTT
TCCTCATAATCTCTGGTTTACAGTCTTTCAGCAACCATTT
CTGCTTCCCTCAATATTTTTTCTCCACCCCCACCCCCTCA
ATATTTTTGACATGCATTTTAATGATCATTTTTCACCATT
ATTAGAATAATACATGCTAATTATAAAAAACTTAGAACAT
GCAGCAACGTTTACAGCAGAAAAAAATATCATGCATATTT
TCTTACAAACACTATTAATATTCTGGTATATTTCCACTTA
ATCTCTGCTTGATTTAATAGCTATTTAAAATTAATATGCC
CCGTAAGCCAACTCTGGTAAAAATCACCAATGAACTAGGA
TATAAACTGCCATCTGCAATCTCTTTCAATTAGGAACAAG
GCTGTATCTTCATGACCGTAAAACAACCAGTAGATTCGGT
TTAAAAAGATTAAATTCAATGGAGGGAAAATTGGTTAAGT
GAGTTGTTTAATGTCTGAATACGAGCTGGCACTCCTCATT
TTTCTGTTATTAATAATTTTTCCAGCAGCCTAGTAGTTGA
AATTAAGCTAGTCCAAGATGTTGGGTAAACATCACTTCAG
ATATAAACCCCTTTACACATTGATTTCCTTAATTATTTAA
TCATGTTGATTCTGGGACACTCAAAAATCCACAGCATTAG
CAATGTTTTCTTGACAAGTATACAATTGCCATGATTTGCC
AAGATACTTAAGGATTTATTTTCCATTGCAGTCTTTCATA
ATGCAATAAATATGCTATTTAATGTTATCTAAAACAAAAA
TTATTGGCTCACCTGATTAAGAAATTATGCAGTCCAACGT
CAAAATACCTGTTCAGAGGAGACATAGACAAGAATATCAA
TAAAAAATATTTACACTAATGGTCGACTTGACAAAAATAT
ACATAACTTATAGCACGATCAATAAATCAATTACTCTATG
ACAGTGTCAGCAGGGCAATTACCTGGGAACTTGCTGGAAA
TGCAAATTCCCAGGTCCCACCTCAGTCAGATATACAGATT
CAGAAATTCTGGGGGTGAGTCCAGCAGTCAGATTTAACAA
GCCCTCCAGGCGATGCTGATGCAGAAACACTGTTCTTTGG
TAGCAAAAGTGTCTCAGCAAGCGTTAACCGTGCTTTCTCT
AGAAATAAAGGCCATGAAGGTGGATCTCCCAGGTACCTCC
CACTTTTCTAATAGGTGAGTCCTTTTGTAATACTAGTGTC
TCAGATGTTTAATTATTGAAAGATAAATGAAGTAGGTTTT
CAAAGCACAAAACCACACTAGCCAAAGGGGAAAGGGGGGG
GTGTCAGCTCTGGTCTTCCAACCCCCACCTAGTTACAGTC
CCTGGAGCTTTTCACCTGCCCCCTACCTGGGTCTACCCTG
AGCAGAGAAGCGAGAAGACCTGTAACTCCACACACTAGGT
GGCAAGCCTGCCACTGTGCTCAGCCTCACACCAGGAAATG
TGTAAGCCCCAGGCCATGGTGGACGCTTTAAGTCACAGCC
TTCCCCTGACACCACCATACTGGCTTTACTCCACATGAAT
GGCACTGCCTTGGTTTCCCTAATTAGCATGCTTATTCTCC
TTGAACCTTGGTCCACTTAGCCAGTGTCCTTCTCTCCCTT
GAGTCTGGCTGTGAGTGAAAAGACTGGGTGGCCAGAATCA
TATTCTGCTGTCCAGCAGGCATAATTGCACCCCTAACACC
TAAAGGTGGAAGCGTATACAGATTATTAATAAAACAAAGA
TTCCAGCTTCCTTCTTTCATCCAAAGCTTATTGAGCCTTT
TAAATTCCATCAGCTACAGAAAGCAATGGACTATTCCAGC
AATCACAGGACAAAGCAGACGTGGAAAGAATCACAGAGAG
CCTCAGTGTAGTGGTGGGGTAGGAGGAAGAAGATGCTTAA
AGAGTAATGAAAAGTTTAACAGTATTAATAGAAGTTATCA
TTTAGTGTTTAGCATGTGGCAAGTACTACGTTCAGCACTC
ACATATATAGCCAGTAAATTGGTATCCCCATTTACTGGGG
ATGGAACTAAAGTTCAGAGAGGCTAAGTGACTTGCACAGA
GCTCAAAGGCAGTAGAGGACAAAGCTGGGAGCCCAAAAAT
GCATGAATTGCTTGCTCTTCCCGAGCACCCCGCTAAAAGC
TTGGGCTCTCACTGCCTCTCATTAGCACTGATGAAAATGG
CTGCTCTTTTTAAACACCGACGCTTTCCTGATTTCCACCT
CTCCTGGTGTGGCTGCACTGGCTCCAAGCAAGACCACCTG
GCCTTACTCCCCTGAGCACACTTGGCTCTAAGTATAAGAA
ACTTTGCAACAACTGCAAAATACGGGTAGGAAACACACAA
GCTGTAATTTAATGCTGCCTATCACCTTCCTGGGATCACG
TGGGAAAGAAAGGCGAGGCTTTCTAAGGAGAGTAAAGGGT
TACAGTTTCTTGCCATGCAGACAGTACAGCACACAGAGTG
AGGGGGACGTTAATAACTAAAGCCAATACACACCCAGCGC
TTGAGATGTGCCAGGCACTCTCCTAACCCTACACACATAT
ACACAATATCTTTGCCACAATGCTACGAGGTAGGCACTAC
TATGCCCACTTTGCAGAGGAAGAAACAGAGGCACAGAGAA
ATAAAGTGACCATCCCAGTTAGGGGTAAAGCCAGCATCTG
AACTCAGATATTTGCCATTAGCTAGAAGATCCCCAAGGAA
ACAGAGCCCTGGTTTTGAGGAATACATGTAGTAATGCAAG
AACATTAACTTCCTGATACTGGTTATTACAGGTTGAACAT
CCTAAATCCAAAATGTTCCAAAATTGAAAACTTTTTGAGC
ACCAACATGACACTCAAATGTTCATTGAAGCATTTCAAAT
TTCAGATATTTGGATGCTGAACCAGTATAATGCAAATATT
CCAAAATTTGAAATAATCCAAATCCACAACACCTTCTGGT
CCTAAGCATTTCAAATAAGGGCTACTCAACCTGTACATTG
CAGTTATATAGGAGAACGTCCTTAGAAACACACTGCAGTA
TTTGGGGGTACAGATGTATCATGTCCACAACCTAATCTCA
AATAATTCAGGGGGGAAATTATGTGTACTGTGCTTCTAAT
ATTTCTGTGAGCTTATGATTATTTCAACTTTAAAAAAATA
AAAAATAAAACAGCACACTCCCTGCAAATGGAAAGCCAAA
AAAAGTTCATGCTTTTTATAGAGAGAAATTAACAGTGTAT
GCTAAAATCAGAATCTAATTTCTATCACTCTGATTAATTT
TTCCTCATATTTTGTTTCTGAGCTGTGAACAAGCATATAT
GAAATGAAAATCAAAAATAAATACCAATGACAGATATCAT
ACTGGTGAAAGAATGAGGTCGTCCATAAAGCTGTTCTTCG
TAAGAGCTGTTATCTTAACCTTACCAACCTGTTCACCAAG
AAGTCAGGCTAAGTAAGCATTAACACGATGCTAAAGATTT
GGCCTAAAGAATTTACATACCTATTATCCTGTTCCCATTA
GAAAAAAAATTAAACACATTTCTAACTATGAACTGTTACA
TAAATTTACATGAGTTATTCTGAAAAATAATGCTGTTATT
TCATCATTGTCTTAATGATAATTTTAGGAATCATACAAGA
AAATGATTGTGTCCAAAAGAAAACTGTTGTCTCCCCATCA
GAGGTCTAGCCTCCTGTTACCATTATTTTAATTTGTGGGC
TATTTACAGCTTCCTCAGAATCATGAGTTCATTCTTTTTT
ATTATTATCATATATTGACAAATTATAGTCGTATATATTT
ATGGGGTACAAAGTGATGATTCTTTAATATGGAATGATTA
AATCAAGCTAATTAACATAGCTATTACCTCAAATACTTGA
CAGTTTTTGTGATGAGGACAGTTGAAATTTACTCTCTCAG
CAATTCTGAAATATACAGTATGAGTTTCCTCTTGACCATG
GGAAAGGTGATTGAGGCGTAAAATAAGCCCCTACTTTAAT
AAAGCCTCATGTCTCGAATATTCCTGGTCTAGTAGCTAGG
AAATTGTTGAATGAGGATCTAGCTCAGAGTATCAAACACC
AAAGTCTGTGTTCCTTCCTTCATGTATTCAATCACTCACT
CATTTAACAAATATTTACCATGTTCACATGCTGGGAATTC
AGTAATGCACAGCACATAGCCTCTGCTTAAGGACAGAGCC
TAGCGAAAAGATGGCAAAGCCAACAATAATTTCAATGCAA
TAAGATCGATATCAAATATGCTCTCCCCCAATGGACCACA
AACCCTATAAAAGCAAGAGCCAGAGCCTGCTACCAAGCAG
ATCCTCAATAAATATCTGCCGAGTGCATCAGCGTGTGAAT
GATAAGCTGCAATAAGGCACTAATGCCTCCGTATGCTCTG
GCACTTAGCGTAGTGCACTGCAGATTGATTGATTGATAGG
CTCTAAAGCAGTTATTTAACACCCCCATTATCATATGTAA
GTGCATAAAATAAATACTCACAGATAGAAATGGGCTTTCT
CTTCTGAAATAAGATACTTATCAAACCGTAGCACAATTAT
CATCACCTTTTAAGAAAATAATCTCACAGCTACCAGCCCA
TAGTAAACCAGGATTTCCTTACAAGGAGACATTAAGAACA
TGAATACCGTGCATATATTCCTGGTTTCTCTAAGAAATTA
AAAATAGGAAATCTTGTGTGTGATGGAATTTTTTGTCGTC
TGAACATCAACAGATAGCAGCAATGGGGAGGAGGATTTCA
GCTAGACGTAAACAGGAACTTTCTAACAAGCTGCAATATC
CTAACAAGGCAGTGACCTTTCTCATCACTAGATGAGTTCA
ATTGTGGGTAAAAAGGGTGTTTAGAGGAAATTAAACCATT
AGACGGAGAGAGCTGAAATGTCTGCCCTTTAAGACTCTCT
AGCCTCAGGCTTCCGAGTCGGAGCATCTCCGAGTATGAAC
GCTCACTCCCGTAGCAGCAGCTCTTGTCTGATAACCATCA
ACAAATGAGCAGGCTGTGCCTGGGCTAATGCTTCCGCTGC
AGCCCTGATGCTTTATTTATTATGATGGTGATGGCTGTAC
TCATTAGAGCCTCACAGTGCATAAAAATTAGGCTCGTTCA
GCCTGACAAAGTGGTGCTGCACGTATACTTACAGAGCACG
GAGGTTTATGTATCATCTCGCTTATAAACATCCCCTCCCC
CCCCGCCACCTTCGACAGAGAAGCCCACACAGCATGTCCA
TGGCAGAACTAGGACCAGACCCATGGCTGGTTCCAGAACT
TTTTCTCCTCTACCAGGCTGCCTGCCCCTCAGGGTCCTGT
CCTTCCTCCAGGCTGAGCTTGGCTGACTGGGAGCTGGGGA
TAAAAAAAACAAAAAAGCAACAGACTGTAGGCAAAAGTTG
CAAATACCATACAACCAGTGAGGTACACGTTTTAGAACCA
CTGTTGCCATGGCCACTTAGCGTGTCACACGCAGGGCAGT
ATTTATACAACGTACCAACATTCAGCTCTCAATCCTTGTC
TCTTCCTCTTCAATTTACAGCCTTCAGTCTTTTATTTCTA
GACTTGTTCATCCCCTTAGCAGGCTTCCAAAGTTTAGCTT
TCACATTTCTGCCTTGGAAGTTTGAAAACCGGCTTACAGA
GGTGGCCGTAAACGCCAAATCAAATCCTGAGGACAACAAA
GATTATACCTAGACTCAAGAAGCCCCGATTAGTTCTGGCT
GGCTGACCTAATTTCTGAGTGCAAAGAAGACCTTAAAGTT
CATCTGCTGTAACCTTCTCATGACTAATTGGGAAACAAAG
GATAAGGGACGTGAAATAACTGAGATACGACTAGTAGCAG
AGGCTGACAGACCAGTTCCCCCAGACCCCAGTTCTCTGCT
CAAAGCATCCCAACGCTGCCCCCATCTCAGTGTAAATCAA
TGACTTTATTTTCTAAGAATGCCTGGGACACATGCTTTGA
ACAGGCTCCCAGATGGCATCTTCTAGTAACTGGCACCACA
TCATGCCAGCTTCAGCTCCATCCATGAACCTGCTTCTGAG
TCTGAGATTCACAGCCCGCTCTCAGTCAAGAATAAAAAGC
CATGCTGAGCAAACAGTGAAAAGTGGACGTGAACTCAGGC
TAGGATGATCCCAGCTCACAGTCAAACCACATCGGGGGAA
ATACCAAAGTCTCGTGGGAAAGCAGAAAATGGGAATTGTG
GCCCTGGGAGGGCAAACTCCAAGGGGCCAACATGGTGAAC
TAGTGCCAAGTTTTCACCTGACACAGTGCTCACACATGGG
ACGAGTGTGTGTGCCATCAGATTATCTGGAAGGAGATTCC
GGAAACATAACCCAAAAGCCTGGAGATCTGAACCTGTCCC
ACAGTTGGGGAAAGAAAAGGCGAGAAGGCAGCAGCGCCAG
GACTAAAGGGCTCCGGAGTGAGGAGATTTCCCAGATGACA
GTAGAAGCCACAGCCCCCTGCCTGTGGAACTGGAAATTCA
AGGTCTGGGCTCCAGTTCTACCACTTAACAGAATTGGACC
TTGAGTGGAAAAATTAAGCCTTCCATGGCGCAGTTTTCTT
AGCTGTGACGTGGAAATAATGACACCAACAGCAGGAGGAG
GAACAAATGCAGTGGGTACAAGTGCTTCATAAACGTTGTA
CATACGTTCAGGATTATTTTCTCTCCTCCTCAGACTTTAT
TAAATTCCTCACAGGCTTTTCTCCAAGCTGCACTAATGCT
ATATTCATTCATTTATCCAACAAATATTTACTGAGCACCT
TCTAGATGCCAGATACCACAACCCAGACTTAGGATACAAC
AGTGAGCAAGAAAATTCAGTTCCTCCCCTTGTGAATATTC
TGCAAACAAGTCTTTTATCAGATATGTGATTTGCTGATAT
TTTCTCTCAGTCTATAGCTTGTCTTTTCATTTTCTTAAAG
TGTCTTTTCAAGTGCAAAAATTTTGAATTGTGAATAATCC
CATTGGTCAATTTTTTTCTATCATGGATCACGTTCTTGGT
GTTGTATCAAAAACATCTTTGCCTGCCTCAAGATCTTCAG
GAATCTCTATGTTTTCTTCTAAAAGTTTTATAGTTTAGGT
CATACATTTAAAGTCTGTCATTCATTTTGAGTTAATTTTC
GTGCATGGGTGAGGTAAGGGTTTAAGTTCATCTTGCTTGT
TATCTTTTCACGTACAAATGTCACTTGGACACATGTGCCA
CCATGGAGGTCATTGGCAACATTGACGAGTGCAGTTTCAC
TGGGCAGTGGGAATGGAAGGCAGACCAGAGCAAAGTGCAG
AGCGAAGGGGAAGGAGAGGAAGTGGAGACACCAGTAGGTG
TAGGTAGCTCTCGACAAGGGGTTTGGTACCCAAGGGGAAG
AAGAAGTGTCATAGCTGAAGCAAGATGAGACAGAGAAGGT
TATTTTGGGTTCATTCAGGGGCAAATCTCCCATTGATAGG
TGACAGGTACAGAGATGAATGCAGATATCAGCCATCTGGT
GGAGGGAGATTTTTAAGAGTATGAAGCAAAGTCATCAGCG
GAGGGAAAGTGGATAAGGGTTACCTGGGGGGCATTTGCTG
GTTTTGCTTATTTGCTTGCCTGCTTGCTTTGAGGGGAGGC
CTGACTTCCTGTGAGGACATACAGCCCATCCACTGTGGCC
AGGTTTAGTAGGACAATTAAACCTCAACCCTGCCTTCGCT
AAGAGCATGGGCGAGGCAGTCAGGCCGAGCCAAGGGACAC
GTGTTCTCAGGATTAAATCCTTAGTGTAGAGACAACAGGG
AAGAAAGGAAAAAAATCACTGAGGCTGACTCACCCCAGAT
TTTGCCCCTTGATATGATGAGGACATCATTTTGCTGATAT
AGCTATAATAAGTTATATTAAAGAAGCAATTCTATTAAAA
TATGAATTTACATATTGTTGTCCACTTAAGTAATGTTTCA
ATAGAACTTTAAATTTACAAAGCACCCTCTTTCTTAACAA
ACTAAGGAGGATAGGGCTGGTATACTATACCCATGTGACA
GCTTACGGTACCAAACAGGGTCTGGCCCACAGTACTTACT
ACGGACTCCATAAATATGTGAATGAATTAAGATTAAATGA
TTTGCCTACAATTACATAGCTAATGAATGACCCAACTTCA
ACTTGAACTCAGATAACCTCACTAAAAATTTAGAGATTTT
CAAATGGCTTGTATGTTATAAATTAAAACAGATGTGCCTG
CCAAAAGACGATGTTTAAAATTTCTGGGCTAAGAGCATTT
TTTTTTTTAATTCTTAAGGAGAATATAGTGTTTTGGGGGA
CCCAAAATACAGCTAAAGTGGATGTTAACTGCTGGGATAG
GATGATGGATACAGTTTCCCTCGTATTAATAAAATTAAAG
TACCTGCTATTAAGGTGGGCAGAGCCTTGTTAAAAAAAAA
AAAAGTGGTATCGGCAGCTCACCAAGGTGGTCTCAGATCA
AGCAACGGAGCACACTAGTTGTGCCAAGTACTTTTTGTGG
ATATTCCATCCTCCTCCTGGACACTGGTCTTTAACAGAGG
GGTGAAAATGCTATAAACCAACAACACTTCCCAGAGTCCC
TTTTCGGTGATTTCTGATTAAGTTCCACCGATGAGAGGCA
ATCTCACAAGACTGAAAGCAAAAGGCAAGGACGGCCAATT
TGCCTCTGGGAGCAGCTGGGGACAGGCCTGTGGACATCAG
CAGACTGCAGATGCAGGTTTTGCAAGTCCTCCTGGAGTGA
GGGCCTCTCGAGACACCACTGGGGTGCTGCAGGCCGCCAG
GGTCAGCAGCAGCAGCTTCCTAACCCCACCCCATCAGCCC
CCAACTGTGGGTGCCTCTGGTTCCCCCTATTTAATGCATT
CCACCCAAAACACCTTGAATAGTTTGTGTTCTTGGGCAAT
CTTCAGAGCATAGATGAAAGGTGGCAGAGAGGCGTTGGGG
AAAAAGGGAGAAAGGGGGGAGGGGAGAAGGACAGATGTGT
GTGCCAGGAGACCTGAGGCATCTGGAAAGGGCAGAGTTGA
GGGGAGAGAATAAGAATGGGAGAGACATTGGTTTATTTAA
TAGTGTATCTACTATACGCTAGGCACTGTACTAGATCCTG
GGTAAATAAAATGGAATAAGGCAGAGTGCAGTCCCCAGAG
TTCAGTCTAGTGGAAATGTAAGTGATAACAAGGAATTCAG
AACAAAGTGACAAATGCCAAGTAAGAGGTAAGCATGGGAT
GTTGTGAGAACCCATGAGAAGGGTGTTTACATGACACCAG
CATGAGGGTAGGGCAGGGGAGGCATGCAGGAAGGGCTTCC
CGGAGGTGGTGATGCTCTGGCTGGGTTTTAAAGACGGAAT
AGAAGTTGGCCAGCCTGGGGTAGGAGCTACTTCCCAGGCA
ACATGTTAATTCCACAGTACCTTAGGCTCCTCACACTGGA
AGTCAACTGGCAGTGACACCCACAGACCAGCAGTGGGGTT
GGTTACTGACAGGAAGGGGAGCTGGCTCCAGAGCCAGAGG
AGACGGTGATAAACATTCTCTGCTGTCTTCCAAGCAACAC
TTGTAGCAATGATGCCCAGAGGGCGACCAAAATCAGCAAG
ACAAAGAGGAGAAAAACCTACATCCCTAAGGGAAACACTG
ATAGGGCCCTGCTGAGCTTTCTGCCCAGGTTGCCCTTGAC
AACCACACTACTGAGTATCTCCAAATAGAGAACAAGGATA
TGTGACTTTTGCCCCACCCTCAACCCCCAGAAAAATTCTA
GAGAGACGTGGGCCCCAGCATCTGTGGATGAAGCAAATTG
GACCCATGATAGCCAGAGCTTCAAGAACCAGAAGAAATTA
GGCCAGGCCTCAAATGGTTGGGGTTTGGGAGCTGGGTAAT
TAAACAAGTCAATACTTACCCAGAAATGCCACCAGGTCAC
AAGAATTTAACACAAAGCAAATGTTAAGGCTATTATTAAC
ACAATCTTAAAAGCTGAATAATGCCTTCTCTGCATGTTAT
ATATTACCAGTCAGTCATCTTATTAAAAACTCATTCCACC
CTACGGCACCGTCACTTATGAATACATTACAATGAGTGAT
TATTCATGATGTGTTTGATGAATCTGTTCATTACGGTTTG
AAAAACTGCCATCGCATGATCCCTTCTCAATGATCTGGTT
TCCCCTCTTGGAATAGTGGAGGCATTTGGCTCTGCCATTA
TTAGTAAGCCAGGGCCAACCAGTTTGAAAAGTGTGTACAC
AGCCTTTCCCCCCTTTCCATACTGAAAACTACCGACTTTT
TACAACTAGAATTCAGAAAAAAACAGTCATTTTATCTAAA
AAGCCTACTTAATAACATATGTTTAAAATAAATCCAATAC
TAGCATCATTCTCCCTAGTATGTACCCTTTCCTTTCTCAG
TTTTATTTTCATACTAATTACATATAGAGGCCATGATAAC
AACGGGCATTTGGTATTTATTTCCTACTTGACTGTCCAAG
ATATAAGCAGACTTCTAGGGTTTTAAAACAAGGTCTCCAA
GTCTTTGCTCACTCTCCTGTGCTCACTAATTACTAGTGAA
ATTTCTAAGTCTCTCCTTTGGCATCTCTTGCAGCTAGATG
GCTGAACTAACCTAAGGTCTTGCAAGAACTAGATAGGACG
TCCCATGAGGCTAATCAGTACAGCAGAGGCAGCAAAGAAA
AGTCAAAACAGTCCGCAAGACAGAGAACTAACATATACAA
AAGCACCTGGCCTACTCATAAACCACCGTGCCAAAACTTG
CTTTTGTTTTTCACAGTTACAACACCAAAGCCAGGTCAGT
GGGCCAGGCCTGCAGCAAATGCGTTAACAGCCCATTGCCC
AGACAGCATCTGGACAGAGAGGAAGTCACTTCATACAGCT
GACTGACGGGGTTGCCTGGTCTTCAGGGACATGTAAAGGT
TCGAACATAAAGGGACCTTCAAAGTTCTCTTGTTCAGCAG
TTCCCAACCTGTGTGTTCAAACTGTCAGGAGTCCACATCT
GTGGTTTCAAAATTAAATCTCTCTCCCACTGAATGTTACC
AAAAATGACACAGGCTTCAAAGAAAGAAAAAAAAAAAAGA
GATCTTACTTCAAGAAATGCGAATCATATTACAAGCAGTC
TCCAACATTTTAAATTTCACATATTTCAAGGAAAATCAAA
ATTTACTAAATTTAATAAAAACACTGAAAAAAGTAGTATC
ATATGTCTATTGTACCACAAACCTTGTTCTTCTGGACATA
AATACATTCAAGAGAATAAAGAATTTAATTTCTTTATATG
CATCAAGCCTCTACTGGGAGCCAGACGCTGTCAGGTACAG
GGATGGACAGTCCCTGTCGGCAAGATCTGACAGCTTAGGG
GTGCAACTGATGCATAAGTAAAAAAATTACAGTAAGCCCA
GCATTCTGGGAGCTCTTCTTCGAGAACAAAAGAACCTGGG
AGGCCACTGAGAATAAACAAGAACTCCAATCCTCCGCTGT
GACTGGCAGATGGAGAAAAGCCCTTGGTTACAAAATCTTA
AGCTGGAAAAGACCCGTGCCTGCAGGGCTGACAAGCGGGA
GGAGCATGTTGAAGCATGGACAGCAGACACCACACCAGGA
CTGTCTTGTAGGACAGTTCCTTTCCAATTAATGGGTAGCA
CTTGCTTTATATCAAGAAATCACTCCATTTTGAAACTCCC
ACAATTGTAAGTTAAGAGCCAGTGACCCTATGTTTTCACT
TCGTGTTGTACTTTCTAACTGTCTTTTAACTGTTTGACTG
GACACTTCTAGCCTGCTTAGGATCTATTAGCATTTCAAAG
ATAATTAGTTCTTTTCTAGTCAGTTACACCAGGAAAAACA
AAAACTATCACCTAGGAGGGCTAGAACAGATTTGTTTTTC
ACAGCGGGGTATATCAAATCATATTACAAATCATGTCTGT
AATTAGTCTACAAGATTCCTTTCAATAGGGCACAGTTTTA
TGTACATAATAATCCCTATTCACATAATATAAAAGTTTAA
TTATACCCCATTTATCCACAGGTAGAATTTCCCACAAGCT
CATTACCCAGATCACACTCACAAGCAGGTAGGAATAAACA
ACTGACAAGCATACCTGCTGTCTCAGCCCATGGATTGCAT
TCTGCAAGAAAACTCAATCAAGCCCACACAGTTGTGCATA
AAATATGGCCACGAATTTGAAGCTCGAACCCAACAACAGC
AGATACACTTGGCAGATGACCAGACAGGTAAAAAAAAAAA
AAAAAAAAAAAAAAAAATGCAGCATTAGAGAAATCACAAG
TACTATGAAGGGACAAGTGTACAGGCTCAATATATTTAAG
GTCAAACAGTCCCCCCACACCCCAATGAGACTTCAATTCT
ATTGTTTCATTGTAAAAATGATTAGTGTTCATATTCATGA
TCTTAGTCACTGGTAATCAGCCATGCGTGTAGAGAGTATC
AACAATAGAGCTTCTTAAACTGGCTTCTGCCAGCTAACGT
GCACCTCTGCCTCATGGTGCACAGTATTAGGCTCTGCAGA
GTGGTGTTTCTTAAACACCTTTGCACATGACCCACATTAA
AAAATATATTTTCTATCTCAGCCCAGTATCCATGAATATG
CAGAAGTTGTGATGGCCAGTCTCCAACATGGCCTTCGAGG
ACCCGTGTGTAGCCCCCTCTCACATTGTACCAGGATCAGT
CTGTATGACTGACAGAAGAGACCAGGAGAATCATAGCAGA
GGTGACAACGTCTCACTTTTGAGAGTAGGTCATATTAATA
AGAGATACTAGGGCTTCTATCCCAGGGTCATTCTCTTGTT
CTGTCTTAGATCCTGTGCTCTGGCGGAGGCCAGAGATGTC
GTGAGCAGCCCTAAGGACAGACCCACGTGCAGAGGTGCCG
AGGCCTCCTGCCCGCAGCCACAGGGTAAGCTTGGAAGTGG
CTCTGGCAGCCCAGCGAGGCCTGCAGGGGACAACAGCCCC
GGCCGACAGTTTGTCTTCAACCTGAGTCAAACCATCCAGC
CAAGCAGCTCACAGATTCCCGACTCCTGAAAATAACAAAT
GTGTGTTGTTTTAAACTGCTAAGCTTGGTGGTAATTTGTT
ACACAGGACTACATAACCAATACAGGTATACAACTGAAAT
AAAAAATTTCAAAAAAACCCCGTTTACATTTACTCTGAGC
AGTGAATACAGATATTTTCTAATCGGTTCCATTTTTCAAA
TGCTGTCTGAAACCCAATAAAATGATTCTAACCCACGAAA
GATCATAATCTTAGTGATCCAATAGATATTAATAACATGC
CAAATATCTGGAACCCCATATAATATATACATTTACGTGT
ACATACAGAGAGCATGTGCCTTACTGCTAACAGATCATAC
CTGTATCTATTATTTCAATTGATTCTCACAATAACTCTCA
TAGTAAGGATTAAAATCTCCACTTTCCGGATAAGTTAAAA
CTGGCAGTAGAGAAAGGCTATTTAATGTGAGTAAAGTCAA
GGAACTAAGACCAGCAGAACTGAGCCCAGCTCTCAGGCCT
TCTGACCCTCGATGCCCGCTACATTAAGCCAGCTTTGCTG
CCTCACCTCAGATGTAATCTATAATATAAACTTTGTAATA
CAGTATGTATTTCTATAAATATCTTTATAGTAAATATATA
ATACATTTATAGAAGTCTTTATTACACCTAAAGTTTGTTC
TGCATTATATGGATATCCTTCTTGATTTTCTCCGAGTCAC
CCAGGAAATCACACGTCCCTGGTTTTCCTCATAACTCACT
GGCTGCCTTTGCCGATTCTGACCTCTGTCAGAGGGTCAGG
GGTCACCAGTCCTCCGTCCTCTTCTCTCCTCCATGGACTC
AAGTCCTTGGTAGTCTCACCACCCAGTCTCAGGGTTTTAA
ATGGTATCTACATCCTAAAGACTCCCAAAAATTGCTGCTT
CCAGCTCAGACCTCTCTCCTGTACTCCAGAACCATATACC
TCCTTGCTTGTTAGCCATCTACTTGGAACGTCTAAAAGCA
AATACAAACTTCACACATCCAAAATGAAACCTCTGATTTC
CCCCTTACATCTGCCCCTCCCATCTCAGTTGATGACAACT
CCAGCCCACCAACTACTCAGACTCAAAACCTTGCAATCAT
CCTTCACTCTCTACCCCCACATCCAATCCATCAGCAAACC
CTGGTGGCTCCACTTCAGACGTACCCAGAATCTGACGACT
TCCCACCACCTCCACTTCCGTGGCCCTCCTAAAGGGCTTC
CCTTGCTCCCAAAAGGCCATTCTCCGTGGGGCAGCCAGAA
TGATCCTCTAAAAAACCCAAGACAGATCGCTCTTTTACTT
AAACCCTACAATCGCTCCCACTACGCTCAGAGGAACAGCT
AAAGTCTTTATGATGGGCTACCAAACACTGCGTGTACAGG
ATTGAGGCAAGGTGGTATAGCAGTATTAAGTGTATTAACA
TTTATGGATTTTAGCCAAGGGTGACTTCAAGGAATCAACA
GTGTTGTGATCCCTACCCCCAAAATGCTGGTATTTTCCTG
CTTTACCAGAAAAACAAAAGAATTGCATTTGTCTTGTGCT
GCCTAGACCACACCTAGAGGGTCCCCTCAATTTCAAGGGC
CTACTTTAAAGAAAGATTGGCAAAGAGAAACAGGTCTAGG
TGATACTAACCAGGATGAGGAAGGGATCTCAAAGTATACC
ATTTGAGAGGCTGACACAGGAGCAGGTAAGTTTAATGTGG
ATAAGCAAGGAATCAGAGAATAGTATCTTCAGGTGGATTT
TAATGCAATTATGACTATAACCAAATGGGCTGCTTTGGGC
AGTTTCCTGCCAGATCAGATTCCCTTAGTAACCTTGGCAC
CTAGTATTCAAGGTTTTAAGTGCTACCAATATGCTAAAGA
GTCCCAGATTGACATTTCTAGCTCAGACTTCTCTTCTACA
CTCCACACCTGGGATGGGTAAATTTTAAGTGTCAATTTGG
CTAGGCTATGTGGTACCCATTGTTGGTCAAACACCAGTCT
AAATGTTGCAGGTAAGGCATTCAAAAATGAGATTAACGTT
TAAATCAGTAGACTTTGAATAAAGCAGATCATCCCTCCAT
AATGTGGGGAGGGGCCTCATCCAATCAGCTGAAGCCTTAA
GTGAAAAGACCGAAAGCCCCCAAGGAGGCAGGAATTCTGT
CTCTGACAGTCTCGGGCATCCCTTGGGACTCAAAACTGCA
ACATCAACTCATCCCTGGCTCTGCAGCCTGCCAGCCTGCC
CTGCAGATTTCAGACTTGCCAATTCATTCAAATGAATACA
TACATACACATATATACATGCATGTATGACCTATTGGTTC
TGCTTCTCTGGAGAACACTGACTAAAAACAAGACCCACAT
GATATCTCCCCTGCTTTTTTACCATCTCTACCTGGATGTT
TCAAAGAAGTTGCAAACCTAGCACCGTGAAGGGTGTTATA
AAGGAAATCGAAGTTTTGGATGGTTGTTCGAAGTAGAATG
AAGGTACCTCATGATCCTTCCAACCACTGCTATTCTGTGA
GCTAGAAGGGCATTTGGTGAGGGTGCAACCAGCTGAAAAG
GGCGAAAGAACTAGACAAGAGTTGGAGCCCAGTAGCCCTC
TAAGCAATGACAGTCAAAATTGATGAAACATTTGGGATAT
GAGCCTGTCCACTAATGGGAAGAACACAGAAACTGCGGCA
CACAGTAGAACTCAGAGGTCATTCAGCCAACCCTCTCTTC
CTGTACTGGGTTTTGCTGTAACCTACACAGTGGAGAATTC
CTCTTTATTAAAATGATATCCCTTAATTTGAGCTGAAACT
GGCCTACATCATTTCATCCCAGTCTTGGTCACAGTACTGC
CATTTTGAACAATGTAAAGTAAGTAAATGTACCCTTCCAC
ATTTGAGCCTTCTATACATCCAAAGACAGCTATTTAAACC
CTCTCCTAGCCATGTCTTCTTTCACAGAGTAACTCATTTC
TCAGTCAAGTAGGTTTCCAGCTCCCTAACCATTGCAACAT
TTGACACACTCTAGTTTAGTAATATCTCCCAAATCGCCTT
GCCTCACCCATGCATCCATCCATCTGTTCATCCATTCATG
CATCCAGCATTCATGCGGACTCAGTAAATAGGTAGTAGAT
ACACAAATGATCAAGATATAATCCCTTTTTCATTGAGGCC
AAGGGAGTGAGGAATTGTCTATTGGGAAAGACCTACAAGT
AAACACACCATTATTGTACTATGTGATAAATGGTAGGATA
AAAAGATGAACTGGCCCTGTAGGAGCCTATGAGATAGAGA
GAGGGATATCTGGGTAGGCTGCTCAGAGCAAAGGAGCCTG
GACCTGAGCTGAACTTGGAAGGTAAAGGAAGAGTTAATCG
GAGGACATAGAAGACAAATGTAGAGGGTACAGTGGGTGGG
TGAATGTGGAGGATGACATTCTAGGCAGAGGAAGCAGCTC
AGAAGAACTAGAGACAAAAAGAAATACGGTCCATTCGGGT
AGAGAAGAGATGTGCAGATAGTTTGCTATGACTAAGGGAA
TAGAGGCAGAAGAAAACTGAGAACAGAACACAAATAATCA
CAATAATAGTGAACACTGGGTGTTGAGTATGTGTCAGAAC
TCATTTAATCCTCTCAACAACCCTGTAAAGGTCCTATTAT
CATCCTCATTTTACAAATAAGCAAGCTAAAGCCCAGAGAG
AAATAGCTTGCCTAAGGGTTCCCAACTGGCAAGCGGCTGA
GGCAGAACCCTAGACCAGGAAGGTAGCTCCAAGGCTGCCA
GCAGTAACCGCGGCCTTCTGACCACCTCCCTGAACCTGCT
CCTACCTCGCAGGAGGAGTTTGCGGTTTATCCTGAAGGTA
CTAGAGAGACACCAAACTACTTCAAGCAGAGGAAAGACTG
GATAAAGACCGTCTTCTAGAAGAATCTCACACTGGCCTCA
CTGCGGGAATTGGGGTGGGGGCCGTTGCCGAGATCAGCCT
GAGAGACCTGGGCCATAGGGACCAAGGTCACAGAGACCTC
AGCAGCACATAAAGAAATCGCTGCCCCTGCTCCATCGCTT
CCCACTTTCACTCAAGGAATACACACACACACACACACAC
ACACACCCCCTCTCTCTCTCACTCACTCACACACACTCAA
CACACACAAATGGTATCCTCAGGCAGGTTCTGTAAGATGG
CTGCATAACAAAGATGCTTAAACACATACTGGCTGTTTTT
AACTTTTTCTACATGGAACTTTTTTTTCCCCTGTGCTCCT
TACAATGTGTTATTTTTGTCTTCTGGTGTTAAAGAATTAT
TTTTGCAATTTTGTATCTTAAGCATTTTTTCTAAATTGAA
AGTAAAAAAAAATCTCTATTTTGGAATGTTTTTCTTAGTA
GGCGACTGTCTCTCCACAATCTCTTCCCATTGCTGAGTTT
ACACTTGCCAAAAATTAAGACATGACGCTCAGGTTAAATG
TCACAGACCTCAATTTCGAGTTCTGGTATAATGCCAACAT
CAGGTCAATGGGTCCCTGTTTCGTTCCCTTTGTGAGAACA
TTAGTTTTGACTAATAGCCTCATTAAGGGGTTTTGCCCGA
GGACAGACAGGGATTTCAAACCTGGGAAGGCGTCTCAAGT
GTCTGACTTGGTCACAGTATCAATCTCTCGGGTGAACATG
AAAATTTTTGGGTTTGATTTTCGAGCCTCAGCTTTTGTGT
CCCGAAGAGAGAGAGAATTCTCCTGGGAACCAAGGCTAAA
CAAGGGCACTTCAACTTCAGGTGGAGACAGCCGAAGAAAT
CAGTAGGCACAGGTCTCCACTCACATAAATGTGTAGTCAT
GACTTCTGGTGGCACACACCTGCTGGTGGCTGAAATTTCT
GAAATGCTCAGAGATATCTTTTCTTTCTTTAGAGTGTGTT
AAAGGTCAGGGTTATTCCCTGATTTAACAAGGCTTTCTCT
CTCCTCTTCCAAACCATTCCCTGATTCCCACTCCCTGACT
TGGAAGGCCTTGGCAGTGTGTGAGTCTGGACTCCAGACCC
TTCCTCAACCATCAGGGACAAAGCTCAGACGCCAACCTGG
GCTGACTCAGGGGCCCTGGTACTTGGCATCAGATCTCAAA
ATGGTGTGTTTCAGACACATTGTGGATTTTTATGGTTCCT
TTTTCTTTCCCCCCACTAAAATGGCTCACACAATTCCTTG
CTTCCTTCTGTATCTCAGCAGTTAGTAGACGCTCGATGTT
AAGACGTGAAAAAATCATTAAGGAACATGCCCCCTACAGA
CAAGCCCAACTCAGCTGATTTGAAATAATCATGAGTGACG
TTATGGCCTTCACAAAGGACTGGCACTATAGACCACCAGG
GATGCATACCCAGAAGTGACATGGGGCATCCACAGGCTCT
CCAGAGCCCCTCTTTAACGCGAGACATGCATTTATTTACA
TGTGCTGAACATATGCTCCAGTTAAGAAGGTCATGCAGTT
TTCCTGGACCCACAGACGATCAGCATGTAGGAAGCCTAAC
CTACAATCTTAGCTTCACAAGCTCCAAATAAAAAATGCAA
ATACAGGAGTTGACAGTTACCAGGACAACACTGAATGCCA
GTGGCTAAAGAGTAGAAAAAGAACATTATCAAAAGAGGCC
CTGGACAAGGGAAAACGGCAGACTACTTGGAGGAGGCTGA
AAACAAAATAACAACACAGGGACAATTACAAACACAAGTC
AAAACACACAAAATGAACACCTCGGATTAGGCCTGCTTCT
CTCTCATAAACACTTTAATCAGTATTTACTCAACACTTAC
GTATTAAATTATGTAGAACAATTATGTTGTTAAACTGACA
GGGCCTCGGAGTGACTTTTCAATCATTTCTCCTGAAGAAT
CCCAGCTCAGCTCTTGCCGGGGTTACCTTCAGCTCCCTTC
CCTCCAGCATAACTCATCTCCCTCACTCTCCTCTTAGCAA
TTCAGGGCCAGCAGAAAACTATTCACCCACAGCACAGCCT
TTTGCAAAACTGTCACATTTTAAGAAACAACATACTGTTT
TTAAATGAAGTTGTATCCGAAATGAATAGTATCAAAATAA
TCACTTCTTAATCAAAGAGAATGAACAAGTATGGGTGGAA
AACCACTTGAGAATGGGCCCCATTTTCGCTTCTTTACTAT
GTCCATGAATGTTTTATCTCTTACTCATTTCATTCATTCA
TTGAATGAATAATCACTGAACAACTACAGGTGCCAGGCAT
TGTTTTGGCTCTTGGAGTATATTAGTGAACAAAACAGACA
AACATCCCCACTTTTAGGGAGCTTCTATTCCAACAGGGCG
AGGCAGACAACAATACACCCTTCTTATGTGTACAACAGGT
AACTGGAACATGTGTGTTCAGGCATGCTAAGTGCTAGAAT
AAAAAGGAAAGAGAAAAAGTGGGGTACAGTGGAAGCGGGG
CATGGGCTGCAATTTTAAGCAGAATGGCCACTTTGAAGGT
GACATCTGAGCAAGACTTGAAGATGAGGGAACGTGTGACA
CAGAACTGTGGGAAGGGCACAGCAGGCAGAAGGAAGGGCC
AGGTGACCTTTACAGGTTCCCTTCTGTGTTATGAACTGCT
CAGCTGATCCGTCAAATCCTCCAGTGTAGAGGAGGGAAAA
CCGCTTCCTCCTAACCTTCTGGATCTTTGGCTGCTCTACA
AATTAGATTGACACAAAACAGATTAACAGAAGAAAAACAA
TTTTATTTATACACATTTGCACAGGAACCTCACCAGGAAG
CAGCCAGATGCCCGAGACTAATCTATCCTCCTGAGCTACG
GAAACGAATAGGGCTTCTAAGGCAAATCATGGGAAGGTGA
AGGGAGGAAAGGTCTGGCAAGTAAAGGTTGCCTTCATGTG
CAGATAAAGCCTCTGCCTCCCAGTAGTTCTTTTCCTCGTA
CAGATACCTTTAGTAATAAAAAACTTCCTTTGTAAATGTA
AACCTCCTTTACAAAGGGGAAACTTATACTTTAATTTCCA
GCAGTTGAAGAAAAGATAAGGAGCTTTTCCTGCATTGACT
GGTTCTTAGTTTCTTTTAGCTCAGAATAATATGCCAGAGT
GGCATATTTTGGGGTGACGTGTGAACCCCTTCAGCATCTC
CAGATCATTCTTCCAAGCTGCAAGCCATTCACTACCCACC
CCTCCAGTGTCATGTCATAAACACGTATTGGAACACACAC
GTGCTTTCTGGCTGTCAAAACCGACGCAGGAAAGGATGGG
GCTCTATGGCAGCGGCCTCAAACCTCCCTTCACAACACCC
CTGACCTTGGGCTTTCAACTGGAGACCCCTGAAGACCACT
CTTTCAAATCCAGGAAGGAACTCCAATAGATGTCGCATAG
CTCTGCAGGAGACTGTGTTTGTCCTCAGCTAAAACACTCT
CTTGGTTGCTTTTCCTTATTTTAAAGTATCAGCTAACTCC
CTTAAGCACATCCTCACAGCTCTGCAACCCCCTCTGCCCC
ACCCCTGGGCCTGAGCCCCTCGCTCTGCCCACAGACCTGC
CACTCCGCCATCTGAGCTGAGCCTCGGGCCTCTGCACAGA
CCCACGGTGCAGGACACCACAGCCCAGTTCCCTCCTGTCC
TCGCCCACCCCCTGCCTCTCCGCACGAAGACCTGCACTTT
TTACGAGTGAAATCTGAAAAATCACATCACAGGCATGAAG
AATAGACAATGAAAACAATTTAAAATAATGATATGGCTAG
AAGTTGAGAGAGACTAGGGACTTCATTATCCCTCCTTTTC
ACATCCTTCAGGGGCAGATGTTTTCCCTCCTTGTCAAAGA
GACCAGGAAGAGCGTTCAAAGCCACGGCATCATTACAGAT
CAGGCTTTCCTTTAGGCTAACAGCCTGTGCTGGGTTCAGT
GACATGGGGAGGGGACACTTGCCAACAAGAAGAGAACTCA
GAGACTTGGTTCCTGAGATGAAAGCTCTTGATGCTTGAGT
TTTCAGAAGCCCCTGACTTTCTAAGTACACAAACTAGAGA
AAAGGCACCCGTAGATAAATATTGTAAACACTGGGAGCAA
ATCCCCGTGATCGACCACCTCAGACGTTGGCCTGATGTAT
AGGAAACACTGTTCTTACCCCCACACTGCAGGTCTGTATG
GGGACTCTGTCCACGCAAATGGACACATGCTTGGTCAGCC
TGACCCTTGTCTAGCAGATAAGGACACAGCTGCAGACAGC
TGGGGTACCCAAGAAGAGCACCCAGTGTCTACATAAAAGC
TCTAATTATTAACAACGTGAACCGCACTTTCATCATCTCC
AGAACAATCCTTCAAAATGAGTGACGAAGAGATGAGAAGC
TGATTATTGGAGTGGCATCATTATGGGTAAGCATTCACTT
AATGGAGTCTTAGCAAGAATTTTAAAATACGTCCTTTTTA
TCACAGCAATTTTTATAATAAAATAAATCCACTAAAGATA
ACCAAAACTGATCAGGGCACGGCGACATAATTAACAGTCC
ATTTAATCAATAGGAAATTGTATACAGACTATGAAAATAT
CTGCAAAGAATGTTAATTGTCATATAACAATGAATGAGAG
AAAGAGGAAACAGAACTGTGTTGAATCCCATTTTAGTGAA
GAAAAACACATACATGTAGAAAGAGACCTAGAAGGAAATA
GTTCCCTGTGTTTTAAGTTGGTTACCACTGGGTGATACCA
CTTTTTTATATGCTTTCCTTCATTTTCTCACTTTTCTAGA
ATGAACATATATTACTTTTACATTTGGAAATAAAACTTTC
AAAAATAAGCCCTCTAACAAACCGTTCCAAAGATTCGTTC
CCTGTGTTGTGAGAATACTGTGTGTTCTCCTTTCTCTATA
TTATAGCTAGCAAATGTATTAATTAAACCTCCTGATCATA
CCCCTGTCATTAGGGATAACTGAGGGGGTAAGAAATTATT
AAGGAAGAAAACCCCCTGAAAAGTGCCTATTCTGCTGGAT
ACAGAGCAGAATCCTTAGGGTTGATCGGTAAGGACGAATA
CATGAGAATACTAATTAAAGCACATAAAACTCCTACTTCA
CCTTTTAGGATTAGAATTTTAAAGCTGAAGAGCATCTTAA
AGATCCTAAATCCTGGTTCCTCTTTTAGTATTATTAAAGG
CAACTGAGGCCCAATATTATAGCTTATCAAATACCCTCTG
GAAACTCAGGACAACGTTGACAGGGCATACAGTCTGAGAT
CCCATGGTCCAAGTGGCCCTGGGACCTGGAAAAGTTGCTG
GTAGAAGAGGTCCACGTGTCAGTTCTGCTGAGAGCACCCA
AAAAGGAGACAAAACGGGCCCCATTCTTAAGCAACTGTGA
AGACAAGGATGAAGGCCACAGCTGGAACCAGGGTCAGACT
GGTAAACAAGTCTACGGAGCCTGGCCCTCATTCCACAGAG
AGGAGGACCTGCCTCAGAGCGACCAGGCTGTAGGAATGTG
TGCTGCATGTCCCAGGGGGAGGGGTTCCCATGTTAAAAAG
CTAGATACAGAGGCGTGTTCTTTAGCCTCACTCCCATCTA
GCTCTCGGGCCCACTTCTTTATTCTTTCTCTTTCCTCATT
CATATTCTCACCTACTCTCTTCTCCCTCCTGCTGTTCTGG
TAGCCACTCAACATGAGGCAAGATACCTAGGGTCCAGTTT
GGGTTCAGCGAGGAGCAAACCTGAACCTCTAGCCAACACC
CCATCTTATGTACTCTGCACGTAGCCAGCCGTGACGCCGA
ACTCACAGACACTGCAGGGACCAGAGAGGAAAGAAGGGTG
ACTGGCAATGCAAGGTTTGTAAATGTGGCATCTTTCTCAA
ACACCATTTGGGCATGTCCAAGCACACAGAAGCCAGGTTG
TGGGGCTCCCACTGGCTAAGACTGAGACAATTAGAGCACA
AAAAAATTCAGTACAGTGATGAATTATAAACTGCTGAAAA
ATAGGAAGTGGTACGTCCACACAGATAACAAATACATAAA
TAAGTGGTGGGGCTCTTGTTTACAATAGAATACCAAGTGC
CATCTGGTAAGTACCCAAAGTTGGAAAATTATTTTGTGAC
CATCAAAGACTCGCTCAGGCAAAAATCATCCATAATGCTA
AAAGTAGGGGGAAATTTTGACACAGAGCAACATATTTGCA
TGGTCTTCAATTATATCCCAGATTTTTGTTTTGTTTTTCC
ATTAATAATAAAAGTAACCATGCAGTAGATAAATAAGACA
GCACTCTTCCAAGATGATGAAAGTTAACACCAGTCAGAAC
ACTTAGACATGTGTCCTCCCAGACTGGATACCCCGAAAAG
GATACATTTCTGATGTATTCTTCCTTCCCAGAATTTATAA
TATAAACTGAATCATGAGGAAATATCAAAATTGTGAATGT
TCTATTAAGTAACGGAGAACGATACTCTTCAACATCGTAA
AAGACAAAGGCCATGTAAAACTCCCAGATTAAAGGAGACC
CTAGAAATCTAACTACATGTTAGTCTAGCATTTTCCTACT
CTGCCCTCTGGGAGAAATCACTCCTTATATGAATAATCTA
TAGGTGGAAAATCAGAAGTTTTTAGAAATTTACAGACCTC
TTACATAACCTAGCTGAGTCTTGCAAAATAAACAAAACCA
GCGTTGTCCTTGACGATGGGCCTGCCGAACGGCCACAATC
CCATTTGGCCTCTGGGCTTTCCTTCTTAACTAATATTTTT
TCTTTTTCTGAATTGTGAATTCACAGCATTCTGAAAACAG
CTCTTGCTCTGTGGCAAAGAAGGATTGATTCTTACATTAC
AGGAAAATTTATGGTATAGAAGTGGACTTAATTATTCTAC
CTTGGTTGCTGGGTCTTTAATCTCCTTTCCAACTGCACTT
TCAAGGTACACATAATAAAAATAACTTCCTTCACTGGGCT
GGCTGCAGCTGACTTTAATCTGAGGCTCTAGTTCATTTAT
CAATTAAAAATATATCAGATACTATTACTTCTTCTACTTT
ACATAATCGACTTTATCTGGATTGCGGTTATTAAACATAC
TTAGAAACTGATCTATTTTCACATCACCCTCCCTTACCCA
CTCCCCCCCACCACACACACACACACACACACACACACAC
ACACGGAGACCAAAGCTGGAAGGAACCACAAAAAATAATC
AAGCAGATCCCTCCCCTGCCTTTGGATGGCAAGACATCAG
GAGCCTTGCTTCATAGGTGAGAGGCAATCATGGCCCAGGG
GCTGACTTAAGTCCATGCAGGTAGGTAATGACAGAGGTGG
GGTTGGGATGTGCAGTAGCTCAGAGAAGTGTTCTCTCTGC
TCTTCGACACAAATGCAGAACATTTCTAAATTATTGCACT
TTATGGTCTAGCTCTTTAGCTCGTCTTGCAAATCACTAAA
ATGGTTTGATTCATTACACTTAATTTCCCACTATTTGAAT
AGTCCCAAGACTCTCCCCCCAAGACAATAGAAATAAAGGT
TTGTGAATTTTGTGCTGAAATAACAGCAGAGTCACAGTGA
CCAAGGGCCACTGAAAGGGAGACAGTGCTTTAGTATGATG
TGTTAGTTATGCTGACTCCTGATAGATCTGCAAGAGATGC
ATTCATGTTAGACAATGTGGATAAAAAATAACCCTTCTCA
TAGCTCCAGCCTCCCCAAGCACGGAAGAGGCTACATTTAT
ACAGCATAGTATCTTTGGAAAACAACCTCTGGCTTGGAAT
CCAAGATGGAAGCTGAGATCTGCTTGAGCACATGAGGAAA
TGAGAAGAGTGATGAAAAGCTACTGTCATAAACATATTAC
ACCTTTTAAGCAGGGAGAAATGCATTTAATAAATTGATTG
AAGCCTGAAATCTAATTAAATCTGAAAGACGTAGCAACCT
AAAATGCTAATAAGTTCACGCTCAAACTGTATACACGGAA
GCTCTGCCATGCATGCCTTTAATAATGCATCACCTAAAGT
ATTTTCTGTATTCATTACAGCAGTGTGGCAACGTGACATG
AATGATTTCCCTACTCCACTTCAGATACAAACATCTTCAC
GCGGGCAATCTGTTTAGCCACATTCCCCTGCCCAGTCAAG
GTGGATGAGATGTGGTTCTCCGGGGCTGGGGGATCGTGGT
TGTAAAAAGGAAAGGTGAAACTTAGTAAGGAAATATGTAT
CTTTTATTCAGAAAAACAATGGAGTATTCTTCCATCTAAT
TACTGGCACCCTATGTTTAAAATAATTGGAATGTGCAAGA
CTAATAATGCAGAGTGCCAAATTGCTTTATAGAAACTACA
GCTTCAATTAGTTCAATTTCAAGTGGAAGCACAGCTTCAG
ACAGGCACCTGCAGCACTAGGTACTGCAACCCTATAGCTC
ATCTCTCCTCCAGATGCTTCCAAAAGGCAGCTGAGTTCCA
AGAGCTCGGCTCCATTTGTGACCTGGGAGTGATTTAGGGA
CAAGGAGGTGCAGGAAAGTTCCTTTAAGTGGTGAACATCC
AGGCTTGGCTCTGGATTACTGTCAACACCCTCTTAACTGG
TTTACTGCTTCTTCCTTGACACAGTGCAGTGTCATTCTCA
GCTTAAACCTCTTTCCACATCTCCCCATCTAAGATTAAAA
AAAAAACAAAAAAAAAAAGGACGCGCAATGGCTTACAAAG
TCCTCTCCCACCCCCATTTCCTCCACACTCCATGACAGCC
ACACTGGCCTCCTTGCTATTCCGTGAGCACTTCGGGCATG
CCTCTGGCCCTTTGCACAGGCTGCACCTTCTTCCTGTTGC
ACATCTCCAGAAACCTACATGAGTCACATGCTCTCTCTTC
CCAGTGTTCATCAAACGTCACCTTCTCGGTGAGGCCTACC
ATTGGCAGTCAATCCTCATCCTTCACAGATTCTGTATTTG
CAAATTCACCTACTCACTAAAATTTATTTCTAACCCCAAA
ATCCATACTGGAGGCATTTCTGCAGTCATTCATAGGCAAG
CTCAGCACGGTAGCAAATTTGAGCCACCGACATGCTGAGC
TCAAACAAGGCACACTCTACCCTCTTGCTTCAGCTCTTAC
TGTAAACAAGAGTCCTTTCTGCCATCTATTTAGTGCCACT
TTTTTTTTTCACATTTTTATGTCTTTATTGGTGACGTCAC
TGTTTAAAATGGCCCCCAAGCATAGGGCTGAATGGCTGTC
CAGTTCTCCCAAGCACAAGAAGGCTGCAATGTGCCTTATG
GAGAAAACACGAGTGTCAGGTAAGCTTTGTTCAGGCACAA
GTTACAGTGCTGTTGGCCATGAGTTCAATGTTAATGAATT
AACAATATGTAGTAGAGAAGGCATCGTTAAGCAGCAACAC
ATAAAACAAAGTTACATATTGACTAGTTGATGAAGAGGTT
GTGACCAAAGGCTGCTAGGAACCTAACTATTTCCCCTAGA
GGCGATGGTTTAGTGGTCGCTAATTTAGTGCTTGCAGAAA
TGTCACTGATTGTATACTGCAACCCCTCCCCAGAACTCCA
AATCCCTCTTCCCTTGCTCTATTTTTTCCACAGCATTTAT
TATGTCCCAACACAAGATATTATTTTCTTATTTATTATGT
TTATTATCTGTCTCCCAGCTTGAGAGCAAACTCCAGGAGA
GCATGAGCTTCTGCTTATTTTTGGACTGCTCATGACCATA
TCCCCCAACACCTAGCACAGCTGCTGGCACATAATGGGGA
TGCAGCAAATGTTTGTTCCATCAATGACTAAATGAACAGA
GGGATGGAGAGTTGGAGCTCCCCCTGAAGCAGTCGTCTGG
ACAAGTGCCTTCCCGAAGGATAAACACACGAGTGTATCCA
GAAAAACAAAGGACTAAGGTGGGGATTGTGGCCTGGAGAG
GGGCCACCAGGAAGGAGTCAGAGAAACATTCCATAGTCAG
CTGAGCCCAAAGAGAGGTGGAGGCTACATAGGGCAGAACC
TGTTTACCTGCAGGCTCTGAAACTGAACCCAGGTAGACAG
TTACTAGGGTTCCAAAAGCAGACGGTACACGTGGGAGGTG
CAGGCCAGCATGGGGCCCACTGTGCAATGAATCCAAATAG
AAATGGGGGTACCAAGAGCCATATTTCCATTAATCCTTGA
TAAATAAAATCCCTGATGGTGCAACCCCCTGGAATAAGCT
CATGGAGTTGTCCATGTAAAAAGCAGCTTTGTCACAGCTC
AGCAGCTGCAGGACAGTATCTGCCCTGGCAACCTTTGACT
GGGGGACTCGAGTGACTCCTCAACTTGTGGTCTGCCCACG
GGGTCTGCAGTACAGAGGTCAGGTGCCCTCCCAACCCTCG
ATCATGCCAGCCACGCAGGTCACATTTTAGTTGATAATGA
TTGCATCGAAGGCAAATACTGGTAAATGATCTTGTTAGTA
ACTTTAGGAAAATTAAATCTACTGTCCAATGGGACATGAA
ACAGAATATACAACCTACGAAACCAGTCCTTTGGATTTCC
CTACGGTTCACCCTCTTCGGAGTGAGTGACCACACGACTC
TCTGGAGGAAACACACCCTATCTCAGACACACCACATTTC
TCTCTATTGTAGAGTGAGAAATCCTAGGGGACCCTAAGAT
CTTAGTTGTCAATTTTTGCAGTAAAACCACAGACTGCAAG
AAGGGTACTTAATCCCAACTGCAACAAAAATATAAGTAGT
CTGGGAAATATATTGCTGTGACAATTACCACAGCCAATTA
AGTCAGCTGCCAACCAGATAAGTAATATTATTATATGCAG
ATTTACATTTTGATGACAACGTGTCATAATGATATTTGGG
CCACTGCCACCCCCAACGCTCTGCACATCCATTTCCGTTA
TAGTCTCCTAATAAACACTGCTCCCACCACCAGCTGAAGA
CCCTCAACTAGAATAATACAGCAAACAATCTCGCCTGACC
GCCTCTCGCTCACGCACTCAACGCAACCCTGGTGGCACCT
GTAGGATACACAGGATGTATGTTTTAATTAACTTCCTAGA
AAATCCTCTATACATTGGAGCTAGCAACATTTCCCAGAAA
TGTAATGCCTACTTGAACCTGTCATCTCTATTTCAACAGT
AAGGCCATGTCCCTGGCATTGCTTCCCAGAAGTCTGGTAG
GTCAGGTCTCCCGTCTAAACAGTCTTGCAGGGAACTACAT
CCCTCCCCACAATGGGATGGGCAGGGGTGGCGATCCCCCA
CACCCTGGGAAGGTTGTCTGCAGGACTCAGCCAGCAGCCA
GGACAGGTTGAGCATCCCTTGCTGGGTGGCAGAGTCCCTC
CATCCGCGGGCTTCTTATACATACACGAAGCAATTCTAGG
GGAACAGTAGGAGGAGGGCAGAGAAGTAGAAGTCGCACAG
AGAAAAGCAAGTTGGAGGGCAAAAGTATCCTGCGAACAAC
AAATGGGGCAGCTTATTTTTCGTCATATTTGTGGCTGTAG
AATAGTGGCCCCCATCTGGTTTGAGTGCCTCTAAGTTTGG
CTTCCCTAGTTCCTTATCTCCTCCATCAAAAAGCCGCCCT
CCAGTGCCCTCCCTGCCTTGGAGCTGGTCAGGGTCATCTT
CCCCCATCTCTTTAGTCCTTTTGTGGTCCCATCCCCCTGG
CAAAGTCAGCAGAGCTCCCATTCAGGTTCTTCTGGGGTCT
AGGGCCTGTGACCCATGTGAACATAAGATATCGAAAATTC
AAACACACTTCCAGTTACTCATGGCCATCACCCAGGTAGT
CTACAGAGCCATGTGTGTCAGGGAAAAGGAGGCCTGAGGA
GTCATCTAGCCCAATACCTCTCAAACTTTAATGTGCATCT
GATGTTCCTAGGAGATCTTGTCAAAAAGCAGATTCTGACT
CTGTAGGTCTTGGGTGGGACCCAAGATCCTACGTTTCTAG
CAAGCTCCCAGGAGAAGCTGCTGTGGCTATTCCTCAGACC
ATCTTGGGACAGCAATGAACTGATGCCAGGCTCTTGCTAA
ATGCAGACACATCGGCTGTGTTAAAGCAAAATACCAGACA
CAAAATAAGGAAGGTATGACAGTCCCTGGCCCGTAGAAGC
TCAGTGGTGTTTTGCCTGATAGAAGGGTCTAGAGTGAGCC
CCGCAGTGCTAGAAAGCCAGCACCAATGTCACAGAGGTGT
GAGAGAGCCACATGGGCTGGACTGAGGAGCAGGCGCTTGT
TCTGTACCACCGCCACGTGAGGTGAGTAAGAAGAATTTGG
AAGGGCAGATTGGAGCCTGGCTTGTACACCATGCTCAAGA
ATAAGACATCATTTCCAAGCATAACAACTAAAGAATCCAT
CATAAATTTTACCCTGTAGGTTAACTACAGCTTACAGTTC
TAACAGAAGACAAAGTGTTCATTTTGTTCAGTAGGCGAGC
AGTTGGACGGTATCAGAGAATGTTGCTATTATGCCAAGAG
AAAAGCCTTTGAATGTCTCTGCAGATAGGTGGATTGGAAT
GAAGATGGCAGGTAGCCCTGCATTAGCCAACACAAAGCAA
CAGTGCCTGCGGCTACAGCAGTCTGCAATCTCAGGACTAA
CAAAACCGAAGACACTAAATACTCTGCCTTTCTTCTTGGT
ATAACAAGAGGAGGAAATGTATCCACACATGGTGCTACTG
AATGGACAAAAATCATCACATACTTACCTATGAGTAAATG
CATTTATGCATCAAAACCTTTCTAAGAACATTAGGATTTA
AATGCAGTTAGCACTAACTAGCTACATAACCTGGGACATA
TTACTTAGTGCCTCTGATTCTCATTGATGATGATAGTATC
TAAATCATTACTTAACAATACTATTACGCAATAATAAATA
AGCTAATTATAGTAAGATTTTTTTTTTAAACTAAAACAAT
GCATTTTGTTCTTAGCAATCCCTGGTTCCTAGTGGTTGTC
TGGCTACTCACAAATTCATAATCAAATATAACTGAGTCAA
ACCTTACAGTATTTTCCTTTATATTACAGGAAGAATACCC
TGCTGCTCTACCTACAAGGTCTAGGCTTTCTTCCCTAGAG
AAGAAGAATACATATGTTATAACAGAAGGTAGGAAGAGGA
AATAGAAAGCCTGTCCCATAGATGAACCACGGGAAGGGAA
AGAAAGAGAAGGAAAAGATGAAATTATTCAGACCCAGACC
CATGTTCTAGCTTCCCCTCCACTCAGCTCACCCCATGGCA
TCCTGAAAGGGAAATCTATTCTATAGGTGGAGGTAGAAAC
CCAAGCCAAGAGGCTCTGGCTTTCCTTCCCCGTTAGGACT
CCAATGGACCGTCTTGCAGCATGCACTCTACAACAACGAA
GCACGATCGTATCCGAATAACTGTAGTCAGGCAGAGTGAA
GGAGGGGGCCTCACTGGCACTGCTGAGCCCCCTTCAGAAA
GCTGGGCAAGAAGAGCCCTAGATGTTTCTGTATGAAAGGG
AGTGAGTGAGGTGAAGATCAGAAAACCACACTAAAATCAT
AAAACCATGATGGAATGGCAAGGTGAGCCCACCACAAAGT
ACACAGGCATGCCAGGGCCCGGCTGGGACTCCAAAGGGTC
TGTCTAGTTAATAAGAACTGGGGTGACGCCAAGTCAGGGA
GAGAGGACGCCTGGGCCCTAGCCAAGCATGCTCCCCAGCC
TCCCCTTGTCAGATCCACTGTTATCCACTGCACCCAGTGA
AGACAAACCCTTTCTTGGATGCCAACACTGAGTCTTTCAA
CACACGGAAGATGGAAACGTTCATATTTTAAAGAAACACA
AAACCTACAATGCATGCTGCCAGAGGATGGCCCAGAAAGT
CTCAGGTCAACATAGGAAAGAGAATCTAGCGAAACATGAC
ATTTTATCATCACCATAAATGCAATTAGGATGGCAGCTTC
ATCACTGGAAATGAGTTAGACTCATACTTAATTTGGAACC
CAATTTTTGTTTATCTCTTCTTCAAGGAAGTGGGCAGAGC
GGGAGGATCACTCATTCTTTCACTCAGCAAATACATTGCT
GAGTGCCTACTATGTGCCAGGCCCCATGCTAGGTGGCACG
GATTCTATGGTGAGTAGTTCTTTGAGATGCTAAAGAAAAC
CTGATTCAGTAGCTTGTAGATCCCCAAGTTAGGAATTCCT
GCCCTATATTAAAATAAACGTCAGATGGAGTGTAGAAGGA
CTTTCTCAGCTTATGAACAAAGGCAGAAACTCTACAGGAA
AAGAATGAGAGGCTTGATTGCATTCCAATGTGAAATTCAT
CCATCGAAAATTTCTGTAAACAGCTAAGAGAAGTGGCAGG
TTGTACTGGGAGGGAATTTGATCCTCAGAACTGAGGTGGG
GCAAAAGCAGCACTCTTCTGGGGAAAGGAGGTCTGAATCA
GAAACGAGAGCCAGAAGCATAAAAGACTGGCAGACACGGG
GCGGTTCTCCTTCCTCCCCGGCAAGACCTGACCCAGCCTG
GCTGAGATAAGGGCAGAGAGGAGGACGGGAGGAAAGTCAT
CAAGGTGGCTGCGGGGATGGGGACACAGGAGGAAACACTG
GCAGGAGAAATTAAGTCAAATTAAGTCTGTGGGACAACGT
GAACCGCCCCCCCCCCTCCATCAGGGCAGCGGTTTCTGGA
TGGCTGTTTGTAACACAAGCGATGGAGCCTAAGAACAGAA
GTAGGGTGAGTGTTGCCATGGAAAGTACAAGCGTGCTTCA
TACGTGCCGCTCCACGAGGCGGGTACGACAGTATCTCTCC
TTTATAGGAAACTACGGGAGGTCACCGGCTAGTAAGCAGT
GAGGCCAGGATTCAAACCTCGCAGTCTGGCCCAGATCTGT
GCTCTCCAACGCCACGCTCCGGTGACTGGTGACCAGCGCC
CTCCACTTGAAGGTGCCTGGTGTTCCATGCAGCGGATTAG
CTTCTTACACTGAAAGCCGTCAGTCAAAGAGCTTATAGGG
AAGTGCGAGAGCTAAAAATAATAGTAACGATAATAATCTC
CCACACGGGGAGAAGGACACACACACTGTCTCTGATGCAA
AAATAAACCCAGGAAGCAAAACATGATGGTGGGTCATGAA
ATCTTCCTCCACTTGGTAGCCCTTTTCCACTTTGATCCAC
AGACATCTACATTTGGAGGGAAAGGGAAGGGGGTTTTAAA
ATACAAACGTTAAGAGCAGAAAGGTTTGTTTTCCGAGTCT
GTTGAGATGGGATCACGAGAGAGGGTTGACTGAGAGAGGT
ACGCAGAGAAGTGAGGTGACACAAACGCCCACGAGCCGGA
CACTGTTGAAAAGCCGCGCTAACAAACCAGAACTGTGCTG
GTTCATTCGGAGGGAGAGTCACGCTGGGGCAGATTCGGGG
GACCCCCCAGTGCTTCCATTTTGAAATTCACATCATCCAC
ATACTGTTACCCACCCCTGCCACCTTCCACCACCTCCTTT
AACCACCCACCCTATCAGGACTTTCTTTTCTGAGAAATTA
AAAAACAGACACTGTATAAATTTTACTCTTGTGTCTGTAA
TAATGATTATTAGCTAATATTTTGGTGCCTGGGTTTGAAT
CCTGGCTAGCTCTGTCTTCAGTGCTTCAGTATATGATTTT
ACTTAACCCTTGCAACCTCCCAGGCAGGCAAATACTATGA
TTAGCACATTTTAATACCTGAGAAACTCAGGAGTAGGGAG
GTCCATGGGGGTGGGGTACTTCAGCACCAGGATGCTGGTG
GCCAACTCCACTCAGTGTGGCTGGGACTAACAGAAAAATA
GAAGCGGAAGAGAATGCAGGCATCACCTAGTGACAAGGTC
CTGCTCCTAGTCTTTCACCCAACAGATGGGGAAACCGAGA
CAAAAGCAACATGACTGAGGCCCCTCCTCTGAGGGCAGAG
CCCGTGACTCTCCCACCACGGTCTCTGCGTCTCAATCACC
ACATCTCAGCCGTGGAGCTGGACCGCAGCCTGTCCTCGGA
CAGTCCCATCACTGCTCCCTGCTTCCGCTCAGCACGCAGC
TGTCAGCACCTCTGGGTCTGTTAAGATTTTCAAGCCGGAA
AAAAAGTACTAAGAAGCTACCACTTCCTAAGGACTTGCTA
TAATACGCCAGGCTCAATCAATCCTCACATCATCCCTATG
AGGCAAGTGCTATCATTATCCTCACTTTAGAGATGAAAAG
ATTGGCCCAGGGAACTTAAATTATTTGCCCAAAGTCATAT
TGTTAGTGAGTTAACAAGCTCTTCGTCACTAGACTGTGTC
CAAAAAAAGTGCCCTTTTATTAACAGCATCCATTCTACCT
GTTCTTATGTTCACCCTGTCCCTGCTTTCTACCCAGCAAT
GCTGGTTACACGTGATATACATTTCACCAACTCCACGTCT
GCCACCCTGCCCTGCAACTGGAGGTTAAACATGACTCAAA
AGCAGGACGGATGCACAGGCAGCAGCCCGTGGAGCTGATT
CATCACCTACCACAAGCCTGGACCACTTTTCACCTAGGGC
CCTAAGTTCTTCTATTGACCGAACAGCCCATGCAATCAAT
GCCCCACCAAAAGAAGAGTCCCCCAGTTCCTCCCCACTCC
CAGCCTGGAAATATCCCCATACATTAAGGTCTAGCAGCTA
CCAACAGCACCCAGATCCCTCTGGGACAAGCAGTGATGTA
CAAGTTTGCCTGCGTAGACCTGAGAGCATCGTAATTCAAG
AAATGCAGACAGTAAGCTGCACAAGATTCCTCAGATAACC
GAAACTGACCCGTAACTCACCCCAGCTACCATGGGAAATG
CTATCACTTTGCACGCTTTGCTTCCATACCTAGAAATCAA
ATGTCAGATTAGGATCAGATGTCTAATTTAGAACCTCAGA
CATGTAATGTCATCTTTAATGACTCCTGGCAAAAGATGCT
CATTCTAGATCTCAGCTCATCTAAATTAAAACATGAAACC
TAGAAATTAAGCAGAAAATTCTCAATTTCTCAGGTCCATA
AGACCACAGAAAAGTCATGCAAGTGGGAATACATACACTC
CTTAGGGTCTTGTTATGCCTGCAAATATTTAAGCAGAAAT
TATATGAAAGAGCTAGGAGAGAAACAAAATAAATCTGTTG
GGTCCCTAAGTTTCACGTTTGAACCATCTGGGTCAATAGC
AATTTTTCATGGTCAATTTGAGCTATCATGTCGAGGAATA
TTATCTCTCTGGTAATGGCCAATGTCATCTGTTCTATGAT
GTCGAGCTCAGATGCCTCTGACACAGCAGGCTGCTGGCTT
CGAGTCTTCTCTCAGCGCTAAGTGGGCTGAAAGGTGGAGC
AATCCGTCAGCACAGTGTAGGTACATAGGCGCCTTTCAAA
CAGTAGGCCAAAAAGTCACGTCTCATCATTAATTCTGAAA
CCCATCCACTAGAGATTTTCTAGAAGTTCGGGTAACCATC
AAACGATCTCTAGATATTGCTTCCCTCCACTTCTCAATCA
CCCTGCCCTTCGTGTCACTATGTGAATGGCTGTCATGGCC
AGCAGAGTAACATGTGTCACCAACTCTCACATCTGCTTGT
CACTAAATTCTTCTGAGACCCAAGTCCAGGAAGAGGGAGC
CATTCCCTGTCCGCAGCAGTACCTCAACAGATGGCCCAGA
AAAACTCAGGTAAAGTTAGCGGTTAGTAGAAATTACAAAT
TCAAAACTTTTTTTCCCCTTAACAAGCATTCTTAAAGAGG
AAAGTGAGAGAATGAGGATGAGAACCAGTGTCAGGGTTAC
GCTACCAGACACTGAACAAGAAATATGGTAAGCCTCCTCT
TCAGGGTGAAGGAGCATGTGAAAATAGTGCCAAGTACTAA
GCTCTAATTTTGATTCTTCACATTAAAAACCACTTCTGAG
CCGTAGTTTGTATAGTGTAGCTCAGGGAGAGTTAATCTCC
GTTCCTAAATTCAACTACTAAGTATGGAATGGCCCTCGTG
AACAGGGTTTCTAAGTAGAATTGGCCAACTGAAAACCCCT
TGAAAACACTTAAAGGGAATAAAAATGTGGGGCGAAGACC
TACACCCAAGGCATGCTGAAGCAGCTGGGATAGGAGCCTA
GGTCACTCCAATAATATGAGTATTTCATCACATGCCCTCA
GAAACACCCCTTTTTAGAACCACATCACCCCAAGAAGCCA
CCCGAGAGCTTCCTCCTCAGAGTAACTTTTCACGATTACT
CTCTTGCCCACATTTGCCCTAAAACTTTAACTGAGAGGGA
GGAGCAACCGTTTCAACAGCCTGGGCTTTAAATCATTTGA
GTCTAATTCTAATCAAGACAACAACAAAGGTCTTGGCAGA
CATGGTTTCTCCACCTCTGTGGTTTGTATAGAACTGAGAG
TCTTTCTTGGACAAAAAATAAATAAAATAAATGACAATAA
GAAACCACTCTGAGTGTGTGATACAGTCAACTGTCTAAAC
TGTCTCTGTGACAATCGATGGATTGGTATTTGTGGACAAG
GAGCCAGGAGCCGGCATGGCTGCCCGGAAGTCATGGTTTT
TTATTATGCCAGCCAGTGATGGAGGAGCCTTTTAGGAGAA
CGTACTTCCCAAGAAATGCATTAGTACAAGCACTCACACT
GAGTACGCAGAGGAAGCATGCTGGGCTCGCACCAGACGTT
TGTGACATGTCCCCACCTCATGCTGGGTCCCAACCCACTG
ATTTAGTAAATTCCTTTTCTGAGTAGGTCAAAAGTTAACA
GAGCCTTCCAACCAGGCTTACCCTTTGAATAAAAACACAC
TGCCTGGCTTTCTACTTAGAGACAGTCCCTTTTATCAACA
TTCCCCAATCTTGCCATTAAAACAGGGCAACCTGTGATAT
TTGATGAAGTAATTAAGGACAAATCAAAGCAATTACTTGA
CATTCCTTGCAGTAACCATACCAAATTTCTAACCCCAAGC
AGCAAACTGGACCAAACACAAAATGTGTTTAAAGAGGCTT
CGATAAATTCAGCATCTGTAATAAGTTAGTGTGTTACACC
AGGACTCTGAGTACCACCACCTGTGTGAATAGCAACGTCA
GATGAGGCAGGAGGTATTCACTGAGCTCCTCCCCTACCTA
TGTCTTGAGGTTCTGCCTGCAGAGATGAAATAAAAGAATG
AACGAGACACATGAACAAATCAGTATGGCAACTCTGAACA
GGGCCAGAACTAGGGAGAAGCACACAGGGTACCTAGAGAG
CAAAGTTTAAGCAGGCACTGACTCCCATGGCTGTCACAGT
GCCAACCCTGAGGTTCTCACTTGAGGTCTGCAATTGCAAC
AGCAGTTCTGTCGCACGTTACACCCTGGAAGGGATAAGAA
AAACATAGCAGCAAGCAAGTGCATCTGGAAAACATCAATC
AGAAACAGCAGAGGGCTAAGGGAACAAAGATTCCAGACTA
ACCACAAGTTTATGAGGGGAAAAAAAATCAAGAATAGTAA
GAAAATTCAGCAAAAAAAATCTGTCTATCCATGTCCACCG
AGTATAGGAATAATGTGAGGTTTAAAGCTAACATTTGTAA
ACATCTACTATGTACCAGCTGTTCTAAATGCATTAGGTGA
TTTAATCCTCAAAACAACTTTTGGAGATAGGTATTATTAG
TATTACTGTTTAAAAGAAAACGGAAACGTAGAAAAATTTA
GTAAATTGACCCAGATCTGAGAATTAGTGAACAGCAACAC
TCATCTATGCCATTATCCTGAGTCTTATTTTTCTTAACCA
ACAGTCCCACTTTTACAGGTGTCATTTTCAAGAAAAAGAG
AAATCAATAAAATAATCAATATATACTAGCACGTCCCAGA
GTTGGCAAGAAATCACTTCAAACATCACTCAGTGTGTACT
GATACACAGACCTAGAAAGAAACTTCCCTATCTCACCTAC
GTAGCCCGATAATAATTGAGGGAGGTCCAGAAAGCACGGA
TTGTCATTTTGTTACGGTCAGATGAAGAAATCAAAGTGGC
AAACGTGGCTCGAGTGAGGAGTAGGGCGAGGACAGTGGCC
TGAACTCTTCAAAGTGGGCCCCAGCCCTGGCTGCTCCCAC
CGGACACCCCTGGAGGACATCACCAAACCGAGCGACTGAC
CTCCACATCCCGGTGAAACTGCACATGGTGCTGACGCAGC
GGGGCAGGGGCGGTGGCTTGAGTCCGTCCAGGCGCATGAG
CAGCGCTGGGACACCGAAGAGCACCAGGTACTTGACGTAG
AAAAACAGCACCTGCGCCAGCGCCAGTCCTCCTGGAAGGC
AAAGGGGCCGGTCAGACACGGATGAGAGGGAGGGCAGCCT
CCCGGGAGACACCAAGCCCCCAGGAGCTACGCCACCTCCC
GCTGCTCCACCCGCCCCTTCTTCCATTCAACCCAAACATC
TTAACACAGTAACGGCCATGTGAGTTGTATCTGACTCACA
CTAGTAGTGAGCCCAGAGCCTTGTGAAGCACATGTAACTC
ACACATCTCTTTATCATGGGAACCACATGAACTATTTTTC
AAGTTGCACGTAATTCACACCCAGAAAATAAAAAAATAAC
AAATTTTTCATTAAATGAAAAAGGATTATTTCGTTTTTGA
AGTTTTTATTCTGTTTTTGTAATAAAACACTGTGGCCCCA
GGGAAAAGTTTTTCTTCTTGTATGGCAGTCAGTGTGTTAA
AAAAGGATCCCATGTTGGTTTCATTCGATGAAATTTTGGC
ATTCACAAATACTGAACTCTCATGATTATGCCAGGCAACT
TAGCAGTCTTCACTGCCCTCTTAGCTGTCGTGCTTTTACA
GAGACTAGGAAAGGGAATGCCCAAAAAACATATATTGCAC
TAAAAACAAACCCTTAGAAAAGGAAAATCCATCCCACATC
CTTTCACAACCTACATGAGTTCACACCCACTAAGCTAGCT
GGAACCAAAAAGTCAGAACAACAAGTGTTTGGTGAAGATA
TGGAAAAACTGGAACCATCACACACAACTGCTGAGAATCT
AAAAGTAGAGAACAGTTTGGAAAACAGCCTGGTAGCTCCT
CCAACGGTTCAACAGTTACCATGCAACTCAGCAATTCCAC
TCCCAGGTAGATAGCCAAGAGAAATGAAAACATGGTCACA
CAAAAACCTGTACCCTAATGTTCATAGCCCCATTATTCAC
AATAGCCAAAAGGTAGAAACAACTTAAATGTCCATCAACA
GATGACCAGATAAACAAATTGTACTATCTACAGACAATGG
AATATTACTCAGCCATGACAGGGGCTCTAAATGGTCCCAA
GTGAACTACCAGACTCTGGTCAGAAAAACTCCGGAGCTAG
AGATGGTAGGACGCACAGAAGGATGACTGATTAAAGGGCA
CGATGCTTCCGAGCAGAATATGATCAGCCTGAAGACCTGA
AGGTGTCAAACGACCTACGGAAGGCTGTGCATGGGTAAGG
CCAACCCGAGCTCCAGCTCTCACATCCAGGAAGCATCACA
GACTTCCATTCCCTGTGAACAGGAGCCAGATCAGGAAGAA
CGGGTTGCTTTGTGTCTCAAGTACCATCTTTATTTTTCAC
ACTATTCTTGTACAATTGTCACATCCAAGGTATATGAACT
AAAATCTATAGCTGAGTCTACATTGTTATGAGTCACCATT
TGCACAAAATCTTCACCATTTGTTAGTACTTTCATATAGA
ACTGGGCTAACAAATGGATTGATTTTGTGTAGATATTTAA
TATAACCCTATAGATAAATTTAATTGAAGATAAAGTAATT
GGGTTTTTTTTAACTCCTCTACAGAGGGAAAGCACAAGAG
GCCACACATTTATTAATATGCAACAAGCACTCTACCTGTT
ACTGAGTATTTCTTAAGGATTAAGATACAAAAAGGCTTAG
ATTCTTCTCCCTTGAAATTTTAATAACTGGTTTGCAAGCT
TATAGGAAAAAGACAATGATTTTTAAAGCATTATAATTGT
AATTTCTGCATTTTTTTAAATTGTGTTTGCATCTGTGGGT
TTAACTAGTCTGCTGTCTTGCTGTTGATTTTCATTATCCC
TATGAGAGATGCACGGCTCATTCTTCTCTCCCCTTGACCT
AAAAATTAGTCTTTCCCCTTAAGACCTGGTCTAAGGTTTC
AGGGTTGACCCTCGAGACTTTGCTACATTCTCTCAGGAAT
ATAGTAGGCAAGGTGGCAACATAGGACGATAAATGACTCT
ACTCTGAAAGTTATCTGACATACATGAATTGAACTAACTT
CCATCATGTTCAAAAATATACGATTTTACTATTTTTCAAT
ATTTTAAAAAAATGTTGCTGTGTTTGTATTTGAAAAATTC
TTTAATTAGCAAGAGTTATGATTAATTTTATCTAACCTCA
CCCTTTCCCCCCAAAAAGCCATACACGGGTTCATATATTA
CACTCTCCCTTGACATTCATTCATTCAACAAGCAACTTGG
GTTAAAAGAAAAATATACCATTCTTATCTAAGAAGTTATC
TGTACACCAGTTACCTGGGCACAATGAGGTAGGTAAGGAT
CAGCAAAGATCATAGTCTGAGGGACAGCAGGTACGCATCG
GAGATGGAGGCAGGAAATAGCTGGTGTTTTAAATAACCGT
AGTGCAACTCGCTACCCTTAATAATGCCACATCAAGCAGG
CATCTCTTCCACTCTGCAAGCATGCACCATGAAATTATCT
TCACACCACACAGAGTATCTGTAATTGAACAGTCAAGTTC
CACAGTAGTAAATCCCAGAGTAGCTTTGGGTTCACACTGC
ATTCATTTTAAGTAACCTCGGGATTCTAACCCAACGAGAG
AATTTATAAAAATTAATGGTTTTCTACTGTATCCTAACAA
ACCTTAGAATGTTTAATTGCTTCAAAAGGATGGAGAAAGA
AAAATATTAGGCTAGCTGATATATGTGTGTGTCCCCAGTT
TTCAAAACAAATATCAGATGCCAAATGTCTCATCCTCCTC
CCCCTCATTGTGATGCTATAGAATGAGGAAAAGCAAACGG
ATGACTGTTAGCATTTCATTACCATTTAGATAGGTGCACA
GACATTATTTCAACAACAGCTGGTACTTAAACGCTGAGCT
AAAAACCCCTCTGACTACTTACAGTTAGGAGACAGGTTTC
TAAACTCCAACCAGTGAACAGTTAAGGTATTCAAAATGGA
CTCTAATGTACATTCCATGAAGTTTTATTATATCTTTACC
AGGTAAGAACTTACTTTCAATCATTTTCATCTTTTCACCT
CCTCACTCACTCTCAAATCCCTTGCCAAAGTTCTCTCTCC
TCCCCATAAACTCATAGACCTGGATTTACCAAGGAGAAAT
ACACCTTTCAATAATGAATGCAAGAAATATGATCTTTTTG
AGGTCTTTTAAAGAAAAACCGTAAGTTACTATCTTTGCTT
CCCTTAATCCTAGGCTCTGTCAAGTTGTGGTAGAGTTCTA
GTCAGCCACATTTTGTCTTCTTATAAGATTCTGGAGTTCA
AAAGAAAATGAGAGTTCTTATCTTTTACAGATATGACTGA
AATATTTATGGATAATGGTAAGATGTCTGGGATTTGCTTT
AAAACAATATGCGAGAGAATACAGATGAAAGAAAATTGGT
TACGATTTGGTAAGAATTGAACCTGGGTGAAGAATACATA
GGAATTAATTCTGTATTTATGCTTTTAACTTTAGAAAATA
TAATATTCTGAAAGGGGAGGCATTAAAAGCCCCCACCTGA
ACCCTGAATTTTAGCCAGCATGTTCAACTTCCTCCTTACC
CACCAACTGAATGCACGTGCAGGGGATGATGAGCAAAATG
GACCTGTCTCAGAAAAATTCCACCTCCTTGCTCACCCTTT
GTGCATAGAAAGTATGAAAAATGGTAAAATGGAGAGGCAA
ATTATAGAAAAAAGCAAGCAGAGAATGCCAAGGAGCACAA
TAGTGAACTACCTTGGATCCCAGTCCTTGGATTATTGGGA
ATTAGCAGCCTATGAAGAATGTCTTCCTAGGAAGATGCCT
TGCCAGGATCTTCAGAATTACAACAATGTTTCTGAAATGT
CTCTGGTCCCAAGAACCATCTGGTGTGATGTTAATCATAG
AGATTCCTAGCCTCTCCTTGAGAGATTCTGATTTAGTAGG
TCTGAGCCAAAGCCCCAAAATCTACATATAAAACAAGCAC
TGGAAAATTATGCTCAGTCAAGCTTAAGAAATCTGAATTA
GAAGATCCACACCCTACACTTCCTTTCCCCGCTTTCAAAA
AGATGTATCGAAGTGTAAATAGCAGTTTTCTTGGGGAAGA
TGAGATTATCTTTTTGTTGTTCACTTATATTTTCTGATTT
TCATGTATAGCAAAGAAAAAAGTCACCTCTCTTGCTCAAT
CTGTTATATGGCAGAATTTTAAAGATAATGTTCCAAATTC
ATTCTGACATTCACCACTGAGTTCTCCAAAAAGAGAACAT
GCAGGGAATTTCAAAGGAAAATCTTGTGCCACAAGATTGA
CCTTTAATTGTATTGGGTAGAGACTGTTGTAATTTTGACA
AGCACAGATGAAGTGTGGAGAACCAAAGCTCTGCTTGCTT
GAGAGGGAAGATCAGCTGCCACCCAGACCCAGTCTGATGC
TGTTAGAGAAACCAAGCCCCGAGCTTCTCCGCAGAATTCT
GCCAAAACAAATACCTTCATAAATAGAGCCACAAACAACT
TTCAGCAGAACTTACCACTCTATTACCATAACATAAGGGG
TAGCGTAAGAGCAAAAAGTGAAAGTCATTGCCAGTTATCA
AAGCCCCCCGAAAGAGTAAACCCTCAGGTAATGTTCAGAT
CTGCTAGCATTGCAGGGAAAACAAAGTCAAGTAACCAGGC
CATTTATACATTTTATCTTTGCCTTTATTTAATCCACAGA
TTCACTATAAAATATTCCCCCTGCTCTTGTCATAGGCCTT
AGGGTATGTGAAAATGATTAAAAATGTACCAATTATAAAA
GATAACATTTTTAAAGATCCTTCAGAATAGGAAAGTTGTA
CTCTGAACATCTCTTCACAGAAGAAACGTTTGGAAAGCAG
GATGTGTCCAAGGCCACAGAGATCTATGTGGGTTTCCCAC
GTTTTCCCAGACAGCATCATCCTCTCCAATAGCTTTTTTC
TTTTTTTGGAGATAGGATCTCACTCTGTTGCCCAGTCTAT
AGGCTACAGTGTAGTGGCATCATCATAGCTCACTGCAACC
TCACACTCCTGGGCTCAAGTGATTCTCTCACCATGGTCTC
CCAAAGTGCTAGGCTTACAGGTGTGAGCCACTGCACCCAC
AACCAATAGCTTTAATGGCAATATTCTCACTACTGAGTCC
CCAATGTGTATCACTAACACCAGTGTTTCTCCTGAATCAC
AAAACTGTAGATGCAACCTCCCCCGGACATCTATCTCCAG
TTTGTCTCTGTACCTGTGGCCCCCAACATGTACCTAATAA
AGTCTTGGAGAGTAGATGAGTAAAACTTTATGGAGACTTA
ACAAAACTTTGTTGAATTGATTTGAATTAAATGACTTTTC
ATTGATCATTACTTTTTCATTGATCATCATTAGGATTTTA
GGAAAGTCATCCCAATCATTTAGCCCATCTACCCTTCCTT
AATATGCCCAGTGTCACAAAATTGGCGACACTTCAGGTCT
AGAACACTCAACTTCTGTCTCCTAATCTAAAGTAGTTCAT
TACCGTAGTGAAGAGGGCAGAGGGAGGCGTCATCTAAACC
TGAGGGCTCAGGAGAGGTAGCCCAGAAGTGAGGTTTTGAA
GGAGGAGCTAGCTAGGTAAGGAAACCTTAAGCAACAGCAT
GAACAAGGCACGAAGACACGGAACAGCCCAGGAGAGTTGG
GGGCAGCATGTGCAGCAATGGCGATACAACATCAGTGACA
GAAAAGGCATGATCAGAAAGGGTCACACAAGTCAGCTATG
AAGCACAACTTTACAGTGAAAGACAGGAGAAATAAGAAAG
TGATATGATTTTTGTGTGTGTTTTATAGATAGATCAGCCT
GGAAAAAAAAAAAAAAAAGAAATGGCGGATGGGTTTTGCA
CCTAAGGGGAGAAAGGCCAAAAAAGGAGTGGCCAGAGAAG
ACAGGGACATGGCCAGAAGCCAGAGTCTGAGTTTCAGATT
GGAGGGGGTGGGGTGGGGTGGCCAATCTCTAATTTTAAGT
TGTGGGTGTAACTATCTCCAAAACCTTTATTAAAGTCCTC
TAACACAAATGTCTTGTCTGAACCGATTTTTGTGTGTAGT
TGTGTGTGTGTGTATCGTGAATGGTGTGTGTACACAAATT
AAGGAAAATAGCCAGATGCCTTGTGATACTCAGAGTGATG
CACAGTAGAGACAGCAACACGATCTCTAAAGGGAACTAAT
TCTATAGAAGAGACAGAGACAGAATTGACTCAGAATTGGA
CATCTTAGGAGAACACTGGGCTCTGCTCAGGCCAGGGAAC
CAAGGGTCAAGCCCACCTTACTTAAAAATTGAAGGGCTAG
GAAACCCTCACTGCCAAAATCCAGTGACAGTCTGACCTAC
GAGCCTATATAAAAACATGTTCTACATAAAATCAGAAAAG
TAGAGTAAATGCAGAATTGTTTTTTGATTTCACAGGAGAA
TTTAATGAAAAAGAACTTAAAGTGAAAAGACTCTGGGACA
TCACAGAAGCCGGGGTGAGAATGGCTACTTTGGTAGACTC
CCTCTTTCGGCCCCTCCCCCCCTTCTCTCAACCTCAATGC
TTTGTAAATTGCCCAGGAGAGACTGAATATGGGACTAATA
AAATTGCTCAGCTGACTAGCTATCTTTTACTGCCACCTCT
TGGCCCTTTCTAGTATGTCTACCCTGAACTACTAATACTG
ATAACCACCCCCCTACACACACACACACACACACACACAC
ACACAGAGTATCAATTATTACATTCAAGATTCTCCAACCA
GATAAACTATGACCACACTGCAAATGGAAAGCTATGCTCC
TGGGGGGGAGCCCCTGATCAAGGCAGCTAGTTACCCAGAT
ACATCCCCGCCGAGGCAGCTGGACCCTGATAAAGTCACCC
AGCCAGGGTCCGGTCCTCAGCTTTGCAGGTCAGGAGCCTG
CTCTGTCATCAGCACCTTGAGGACAGATCTGTATCTGAGG
GTAGACGCACGTTAACCTAGCTCGCGGAGACAGATCTATA
ATACCAGAAGGCCAATTTACCAATTTAGAGTGAGAATTAC
CACTTCCAAGGCAACTGGGGCTTCACATCTTCCTATGAGG
ACCCTCTTCTCTCTGTGGGTCAGCCATACATGAAGTTAAA
TTATTCACTGAGAGTCGTGTAGAGGGGAAGAAATCAGGGC
CAGGGCATTGGCCAGAGATCATAAACCTTCAGCGACATCA
GGCTCTGACCCACGGAGGCACCTGTCTGCATGACGGGATA
TTCTGCCACTGGAGCTGACAAATTGCTAAACCAGGGTTTC
CCCCTCCCCAGTCAACGCTTGAATACAAACTGTCAGGACT
CGCCTTTTGGATGTCTCCTTGTCTCATTCTGACCAAACCA
ACTCCATTTCTGGTTGGCAAAATCTTCCCATGGGTATGAC
GAGAAAGCCTCCAATGGAGCTGTCATCAATCGAGTGCTGA
CCAAAGTATGTGTTTCTGATCCGCTGGGCACTGACGTGAC
CCCTGTAACGGGCTGTCCTTTCCCTATTCCCAAGCTTCGG
AGGAACCCCATCACCGTCCCAGGCACTTCCAACCAACAGG
CAATGACAATTTCTGTAAGTTGAATTTGTTGAAATTTCCA
TTTGTTGAGAAGCCAACAAAGATCTTGTAGATCTACAGTC
ACAGCTATTCTTCTCAACCACCACATACGGAGCTCTTTGG
GTAAGCGCTGATTCCTATTTCACAGGTAAGGACACTGTCA
TTCAGTGTTTTTCCCAGGTCACAGACTCAACAAATATACG
ATTAAGAATAAAATTCAGATCTTCAGACCCCACATGAGCC
CACGGAGGAACCTGCTCTTAACACCAAACAAAGGGGCTCT
GCCGGACCGACAGCACTATTCGTACATTCAGCAAATATTC
TCAGAGTGTCAATCATTAAGCTAGCTACTGTCGCAGCACT
GGGGACACGATGGTGGACAAGGCCAATGAGAGGTTCCTAC
CTCCGTGGCACACGGTGGTGGGAGGCAGACAAACAGGAGA
ATTGCAGACGGTGGCGAGCCCCGCGCAGAGAATACGACAG
GATGATGTAAGAAACTGGTTGGCTATTTCCGTGTGAGTCA
CCAAGGAAAGTTTCTTTGGGGAAATGACATTTAACAGAGA
TAGAATGACGAGAAAAAGTCACACCATGGTGAAGGAGAGG
TGCATTCTAACCTGAAGGAGCAGCTAATGAACGCCCTGTG
CTTGCCACGTCTGAAGATGAGCAGGGAGCCCAGTGTGCTG
GAGTGCAGAGGGAATGGAGGGGCGAGACCCGTCAGGCAGG
TGTTAAGGAGGATTGGTCTGGCTTTAACCTAAGCACAGCG
GAAAGCCATCACGCTACTACAGAAACACGCTGCCTTCCCA
CAAGGTCACACTCGTTCAGAACAAGTTCTATACCCAAGAA
CCCCGAAGTCCTAAATGGCCCATGTTCCTAGCACACAATG
ATTCAAGTCTTTATTAATATTAAATTTCTTCCCATAAACA
GGGAGAAGTATTTGAAAAGGCTAAACCCAATCTATCTTGC
AAGGAGGAGAAAGGTTTGTCCCATCTGAAAACACACATTT
ATAAGTGGTAGCATCATAGCCTCAACATTCGGGCACTATG
AGTTCCAGAAAGCTCTGCAAGGCTTCCATGAGGCCCCGGT
TGTCTGTTAGCACAGCTCAGTTGAGACAGGCTGGGGGACA
GAGCACCATGCATTGCCCACCTGACAGGGGCATCTCCCAC
GGGTCAGGCCCCTCCTGCACGTCCCGTAGTTCATTGCTCA
GCTGGCACCTGACTGCGGCTGTCTCCAGACTCAAAGGCTT
AACCGTCCTATAGCAAAAGGGAGGTTCAGGAGCACCCCAA
GCAGGGAGCAGGAAAGGAGAATCGGGAAGACAGAGAAAGG
CAGGGGAAGTGGGAGGAGAAGGATGGCCTTCTAAATAGAA
ATCCACTGCATTAAAATATCAGTCCACCACGACCACTCTT
AAACACTGGGGACACTGGTACAGAAAACCAGCACTGTCCT
TGTACAGAGTAGCAGGAGTCTTTAACCTAGGAATTCACAT
GGAGATGTCTCAGCTTCTCATAGGTCTGCTCACAATAGGA
GCAATGGGACACGTGTACAGGCATGAGATATTAAAACAGC
TGTACCTATACACGCACATACAACACAAACACACAGCCCA
ACTTTGGAGAAAGCAATGAGCCATAACATCACAGGTGAGT
TAGGTATGGGTGTGGCAAGTGGGCAAGAAAGCATATCATT
GGGAATGAGGATTTGGAAAAACGACAACAAGAGAGTCATA
CATAGACTCTGGCCAGCCACAGTGGCCCACCTCCGTAATC
CCAGCACTTTAGGAAACTGAGACAGGAGGACTGACTGCTT
GAAGCCAGCAGTTCAAGACAAGCATGAACAACATAGTGAG
ACCCCGCCTCTACAAAAAATTAAAATAATTAGCCAGGCAT
GGTGGTGTATACCTGTAGCAACAGCTACTCGAGAGGCTGG
GGCAGGAGGATCACTTGGAGCCTAGGAGTTTAAGGCTGCA
GTGAGCTATGATCATGCCACTGCACTTCAACCTGGGTGAC
AGGATCTTACTCTTAAGACCCTATCTCTAAAAACAAAATA
AAATGAAGACAGACTCTCAGTCGGGAGAAAGCCAACAAGT
TCTCCTATGCTAGTTACCAGGACAGAACTGCCTCTCCCAG
CAATGCCAGACTACTTGACTAAGGGAAGTGACTTCTAAGG
GACAAAGCTAGCCCCTTGCTTTATTTTTCTTCAGTCTGTG
GCATTTTCCAACAGAATCTACTCTAATTTATAGTCTTAGT
TGCAAAAACACTAAGAATTTTAAATTTCTCACAGTGGTGT
CTCACAATTAACCCCACGTGTCTATTTTTAAATGTTTCTG
GTTCTTAGCAGATGGTTATCTATGTTCTGTGAATTTGTCT
CATTCTTTATTCATCCACTCAATAGATATTTATGTGCCAG
ATACTGTCCTTGTTGTGGCTGACACTGCCATTTGCCTACC
CAATATCCACTTGCCCTTCCTTCCTAATGGAATCTTGATC
TTGCTCAGGGAACAATGTACCCACTTAAAAATACTCCCCC
CCTTCCCAGAACTCTCTGCACCTAGGAGTGGCCATGACCC
CGATTTTGCCAGTGAGAATGTCCAAGTATCTACAGGCTTC
TGAGAAAACTGTTTGTCCAATAAAAGAAAAAGAATTTGAA
ATTTAACCAGTTTGTCTTCCTGTTTTTCCCTTCCTGGAAT
CCATTTATGATGCAGAAAGGTGAAGAAGCCATCGTGAGAC
CACAGCTACAAAGGGGGAGTGCAGCCTCCCTGGGGTACCT
CAGTCAGCAAAAAGAACTCTGCTCCTACCAGTAACAGCCT
CACTCTCAGAAACAAATGGCCAAGGGTTACCAGTCATTGA
TTATGTGAACGACAGAGACATGAACCCCAGGAGGAAAGCA
GAAACTGGAGAAAGGCATGATCTGAAGAGAAGGAACCCTC
CCACTCCAGAGGGCAGTGAAGTGAGAGAAGACACTGTGAT
CCATGACAATAGAGGCTATAAAAGACCAACATTCAGAGGA
TAAGAGGGCTCTTGAAAATTAAAACTAGGAAAGCTAACAT
TTTTTAAATATATTAATAGGCAGTTTGGAAGAGAAAGCTG
CAAAAATAGCCCAGAAAACAGCAAAAAGCCCCCCAAAAAA
GAAAAATGGGAGACAAAGTGTTAGAAAATTAGAGGACCCA
TCCAAGAGGTCCAATGACCGAAGGCATCAGAAAGAGAACT
CAAGCATAAAAAAAATATGAGGAAATTATGAGCAAAATAT
TCAAAAATATTATACAGAATTAAAGTAGTTTCATTTTTGA
AAAAGCCTCCAAGTATCCAGTACAATGGATGAAAATAGCC
CCAAACCTTTACCAGGATTTATCATTAATGAAGTTACCTT
TTAATGCATTCGATTTTCTGCATAAATCATCCAGCGTTGG
TTTCTGCTACATTCAAGGAAGAAACTGGTTCAGAAACCGG
TATCAGGTACCCGCACGTACCACCCAGTCTGGAAAATCTA
GGGAATCTAAATTTGGTTATCTGGATTCTTTAGAAGTTAA
GGAATGAAAATCCGGCTACTAACAAAGAGTGAGATCCTGG
AAGGTACATAATGGTTAAACTGTCGATCAAATTATTGCCT
GGGGTCACCCAGAAAAAGCAGCAGCCACTCCAAACAAGAC
TCTGGGTGATCAAGGGGACAATTCCACAGAACACTGTTCC
AAACACTATGATACACTGCCCAGATCTCCCTTCAGGAATG
CAGGGCTCATTCTCCCAGCTGATGGGATGTGACCAGTAGA
AACCCCCCAGCTGTTAGGCTCCTCTGGGGTTTGCTTCTGC
TCAGGAAAGCTGCCTGGCCCAAGGTCACATACCTTTCTGA
AGCAGCCTGCAGCCAATGACTGACTAACCGGGGTTACAAT
GGCTTATCCCTCCCCTCCCTCTCCTTGGGCCAGCCCTGAA
GGATCTCCCACCCAAAGAACCTCCCACAGGATCAAGTGGA
GCTCCCATGAAGATGGCATCACAGTTCACATCTCCCTCTG
CCTGTCTTCCTTCCATCCCTTTCCTTCCACAGAGTTTAAT
CTCAAGAGAACTCCCTCACAAACAGCTGCAAGCTATCCTC
CCTGGGGAACCAGCCTGCAGCTACTAAGGGCACAGTGTCT
TTCATTTCAAGAAATATGCTGCAGGCTGTTTGCTTCCAAC
TGCCAGGGAGAGGTTAAGGAATGAGAAGAAGAAAATGACA
GGCTTAAATTCTTAAATTCTCAGTTCATGGACTGAAACCC
AGGAGCCTTTTATGACTCTGCTAAAACAATCTCTTCTCTC
TTGCAGTCATAAGGCTCAGTAAGCAAGGAAAAAGAAGAAG
AACCCCACAAGTTTGATCCTTAGGCTTATTAAATTACACT
GCCGGCTGAATTCTCACCCTTGAAAGGCATCTAGAGATGT
GGGTACCAATCTACAGAGAGTAGAACTTCTAAAAAATAAA
ATGGGGATTTACTATGATTCAGAAAAGCCTTAGTCCCCCC
AAGCCTCAGGGAACACCCCTTGCCATCAGAAGCAGCCCCT
CTGTCCCTGTGTAATAAGGCTGATCTGGCCTTGCCTCAAG
GTCCGTGTAATCAGGTCGCTTGAAGGAATTACTTTGCAAG
AAAAGCCAATTCTCCCCATCCCTCCTGCTCACTACTACCT
AGAAATGGACCCCAATGTGTCCCCAAAGGGCCTATTACAG
GGCTTTACTCCAAAAGAACTGCAAGATTCTGTTTGTTACT
GCACGTTGACAAAAATATAACCAATATGTGTGGGAATGAA
TTCTGAGGATTCTAGATGGAGGAATAAAGAACAAACATTA
GATTAGGCAGAATTATTGATACGGGTACTCTCAACCAACC
ATTCAGGATCCCACATGCCAACTGTAGGAGCCAGGAGTGG
AGCTGATCATGTGAGTTTGGAAACGCATATGCCACAATTG
CCCATATGTGTGGGGCTGAGATGCCAGAAATTCACCGGGA
AATCATGAAGGAAGTAACAGAATGATTTCAGGGGATAAAA
ATGTCAGACTGGATTGACCACATGTGGCCTGCTAACCCAC
CCCCTAACTGCCCCCAAGAGAGCCCAGAAGATGCTCCATT
TACCAAGAGTTTGAGAAATGCATTAGTGAGTGGAGCACAG
CATCCCAGAAACCTTTTAGCAACACCATTCTCTGTGGGCT
GAGAGACAATGAGAATCGTCATTTCAACATGGAGACCAAA
ATCCTTAAGTAGTAAAGATTAAATGATGCCGCTTGACCCC
AAGGCAGAGTGGGCGTGATTATCCCAGTAAGCCACATGGC
CAGCCTGGTGGTCACAGTGCTCTGGGATTTGCGGCAAAGG
GTAACTGATCATCAGGTCCCCAGACCTTAAAAACATGGGC
ATTTAACTTTGGGTGAATTACTGAACCTCTGTGTCTGTTT
CCTCACTTGTAAAGTAGAAATAAAACTTCTACTTCCTCAT
AAGGTTGTTATGAGAATTACACAGGTTAATACATGTAAAG
CTCTTAAAGCAATGTTTGGCACAGATTAAGTGCTCAATAA
ATGTTAGCTGTCATTACTGTTACTACAACTGTTGCTATTG
TCATTATACGTTTAACTGGAAAATAATCTAGTCTTAGTGA
ACAAGGCTTGACTTAAGCCACCATGACTGTCAAAATCCTT
TACCCGATTTCAACACCTGAGTCAATTCACAGCTCCAGAG
CCCCTTGAATATAGAGAGAGCTAAGTAAACATAAGAAAAA
TCATTAATACCATCATGTCAATGGAGCCTATAAAGTTAGG
AGTACTAAGTATATCAGATGTCTTAGTAAGATATACATAT
ACTGGAAATAAACACATACATATATGAGGGTGTATCACCT
CAGAGAAGTTACTGGGGGGCTTCAAAATCCAAGTAAAGGA
CAAGTCACTCCACCTTATACCACCCACTTACCCCTAAGAA
TGAGGAACAACTATTGGTAAGCCTCTTTGGAACGTGAGGC
AATGTATATACATAGCTGGGCATGCCACTCTAACTCATTT
ACCAGGTGAGCTATGCTTAACCACAGGACACCAGAAGACC
ATGTTACCTGAGTAGTCCATTATCAATTAGGAGGTATCTG
ATCCACCCCCACCACATCATCAGATAGCATTCCATTATCA
ATGGATACATACATACACACACACTGGGAGGATCCTGTAG
GTCACAAGTGAGTTGCAGGAAAAGGGGAACTTGCTTTCCC
AGTATGCTGACCACTGCTGCATTGCTGTCCTTCCCTCATC
CCACACCTAAGGCCCCAAGAGGACTTGACAGAGGAGAGGG
AAACTGAGTTCTGGTCACTGATGGCTCTCCATGATATGCT
GGAATCTTCTGGAAAGGGACACCTGCAACCTTACATGTGA
CGTGGTCGCAGGACAGCAAACAAGGAACAGCCCCACATTG
GGTGGAATTTCAAGTGGTACACGCCATTGGCCAATCTGTC
TGGAAGGAGAGGGTCTAAAAACTGATTCATGGGCATGCCC
AACAGTTTCCTAGGACAGTTAGGAGAAATGAGATTGAAGA
AATGTTGACAAGAAAGTTTGAGGAAGAGGTGTGTAAATGC
ACATCTCAAAATGAGCCCAGGGAGGATATTTGTGACCCAT
ATACTCACAACAAAAAGGCCCTGCAGCTCTCAGTAACAGG
GTGACATGCCCTGTGCACATCAGCCTGCCTCATTGCACAG
CCATTGCAGTGGGTCCATAACTAAAGTGGCACTACTACAG
TGGCAATGAAGGCTTTGCATGCGATCAACATTGTGGACTG
TCTCACACCACTATTAGCCTAAATATCAGCACAGCTGACA
GCTTCCATGACCAGCCTCCATGACCTACCATATTCTGGTG
TTGGGCTGATTACACTAGGCCCCTTCCATTTTGGAGGGGC
CAGAGAGCTGTATTTACTCTGGATGTGAATTTGTTTTCCA
AACCCACCACACTTCTGGCAGTACCACAATCCATAGACTT
ACCGATAGTCACTGTCATGTTATCAGATAAAGCATCACTT
TGCATGACCTCACTTTGTAGCACATGGAGTCAGACAATGG
GCTATGCCTTTGGGATTCACTGGTCTTATCACATTATTCA
GAAGCAGCTGGCCTTACAGAATAGTCTATCAAAGGTTCTA
GTCTAGCACCAGATGAAAACTATCACTTTGGAATGTTGAG
ATACTATCTCATAGGATGTAGAATGTGCTCTGAACCAGCA
AATTATATATGGTGCTCTTCCCTATAACCCAAATATGTAG
GGCTGGTAACCAAAGAGTGGAAGAGGGAGTGGCACCTCTC
ACCATTATACCTCTTAACCCACTCCTAAAATACCTTCTTC
CTATCCCTGCAACTGCATAATGTGCTTGTTTAGAGATCTT
GCCACACAGCACAAGTGCTTCCAGCAGGGGACACAGCAAT
GATTCTCTCAAATCAGAGACTAGTATCACACCAGCCATTA
GGGGTTCCTCATGGAACTAGGTGAATGAGTGAAAGAGGCA
TTTATAGCATAAGCTAGGAAGGTTAATCCTTACTATCAAG
GGGAAACAGAGTTAGTCCTACTCAGTGGAGGCAGGAAGGA
GTATAGATGGAACTTAGGTGATCTTGTTGGATGTCTCCTA
GCATTACAGTGTCTATGGTTGGTTAGTGGAAAACAACAGC
AGCCAAATATACACAGGCCTTGCAAGGCTTGGACCTCTCA
AGAATAGAGATTTGGATCACACCACTGAGTTAAGAACCCC
AAATAGCAAAAGTACTGACTGAAAGCAAAAGGAACAGGAA
ATGATGCAAAATTAAAGGGAAAAATCATAAACCCCCTGAT
CGGGCATAGAAATTAGCTTGCTATATATCAAAATATGACA
TTCTCCACAGAAACAGACCAGACAACCCTAAAATTTATAT
GGAATCAGAGAAGGCCCCAAATAGCCAAAACAATCCTGAG
CAGAAAAGACAAAAAACTGGAGGTATTACACTACCTTTCT
TTAAAATACACTACAAAGTTATAGCCACCAGATTAGAATG
GTATTGGCATAAAAGCAGACACATAGACCAATGGAATAGA
ATAGAGAACTCACAAATCCACACATTTACAGCCAACTCAT
TTTCAACAAAGATGCCAAGAACGTACAACAGGGAAAGGGC
ACTCTCTTCAATAAATGGTGCTGGGGAAACTGGATAATCA
TATGCAGAAGAATGAAACTAGACCTTTGTCTCTCACCATA
TGCAAAAATCAACTCAAAATGGATTAAATACTTAAATCCA
AGACATGAAACTATGAAACTGCTAAAAGAAAATGTTGTGG
AAATGCTCCAAAACATTGGGCTGGGTAAAGATTTTTTGTG
TAAGACCTCAAAAGCACAAGTAACAAAAGCAAAAATAGAT
AAATGGATTGCATCAAACTGAAAAGCTTCTCCACAGCAAA
GTAAACAATCAACAAAGAGACAACACACAGGATATGAGAA
AATATTTACAAACTATCCAACTGACAAGGGATTAATAACC
AGAATACATAAGGAGCTCAAACAACTCAATAGCAAAAAAA
AAAAAAAATCAAATAACCCAATTTTTTGAATGGGCCGAAG
ATCTGAACAGACATTTCTCAAGAGAAAACATACAAATGGC
CAACAGGTATAGGAAAAAATGCTCAATCTCACTAATCATC
AGAGTAAATGCAAATCAAAACCAAAATGAGGTATCATCTC
ACCCAATTAGAATGGCTTTTATGAAAAAGGGAATAACAGA
TGCTGGCAAGAATGTGGAGATATTGGTGGGAATGTAAATT
AGTGCAACCACCTGTACAATGTTGGTGGAAATGTAAATTA
GTGCAACCACTATAGAGAACAGTATGGAGGTTCCTCAACA
AAACTGAAAATAGAATTACCATATGATCCAGCAATCCTAC
TACTGGATATGTATCCAAAAGAAAGGAAATATATCTAAGA
GATATCCATATTCCAAGTTTATGATAACACTATTCACAAT
AGGCAAAATACTAACTCAATGTAAGTGTCTATCAATGGAG
GAATGGATAAAGAAAATGTGGTATACATACACAATGTATA
CCACATTGTATTCAGCCATTACAAAGAAAGAAATCTCATC
GTTTGTAGCAACACGGATGGAACTAGATGTCATTATGTTG
GGAAATAAACCAAGTACAGAAAGACAAATGTTGCATGTTC
TCACTTATGTGGGAGCTAAAAAAAAAAAAAAAAAAAGTGG
ATCTTATAATGAAGCTAAAGAGTAGATTGGTGGTTACCAG
AAGACAGACAGGGAGGAGAGGGGATAAAGAGAGGTTGATT
AATATGTATAAATGTACACTTAAATAGAAGAAATAAGACC
TTTGTTTAATAGACCAGTAGGGTGACTATAGTTAACATTA
ATTGTACATTTCAAGATAACTAGAAGAGAGTCATTTGAAT
GTTCCTAGCATAAATATTTAAGGTAATGGATATCCCAAAC
CTGATTTGATTATATGTATACAATTATTACATGTACCCTG
AAAACATGTGCATTATATATCAATAAAAATTTTAATCTAA
AAAAATGGCAAGAAAGAAAATTAGTTCTAAAGCATTTACC
CATGTTTTCTCATTTGCTGTATAAGCATTTATATATAAAT
CTTAACTAATACTCCCCTTCATTCCCATCCCTTTCCCCTA
ACATTTAATATGAAATGTGTTGGTGGTGGTCAACTGTACA
ACTGAGCCCACAGTTACAGAATATTAACATTGTGACAGAA
CTCAGAGAGACACAGACACCCCCAGAGAGCCTGGACTTGG
TAGTTACTTATGAGTTGTTCCTCTCTGGGCAAGGAGATGG
GCATGCTGTGTTTTCCACTGTGTGAGAGATAGTTGTGTAT
CTTCCTGAAGTCTGTGGCATACCCCCCTTGAGGACTGTAT
CTAATAAGATCTTCGTGTTTTAATTTAAACCTTGTTTGAC
CTCAGCAGACGAGGAGAGGAGCTGTTCAGCATCCTCTTCC
TGAATATTCCTGCATAGTAACAAAATTCTACCTCCCACTG
GCCTTCAGAAAGCTATGATTACGATCCCTTTCCCCACCAG
TTTCTGATTGCTTTTAATTGTTAAAAGCTGACATAATACA
GTTTCCCCAAAACTACCTCTATTTTTTCTCACTTCTGATT
ATTCTTCAACCTTGGTTTCTATTCCCCCAAAATGAACAAT
GTCAACTGTGACCAGTCAACCATGACACCCATTTGCCGAA
GCAAAACAGACTCTCTTCGGTCCCCTCTCACTTGGCCTCT
CCTTCAACTTCTGATAAATTGAGCCTTTTTTCTTGAAACC
TTCACAAAACCATTTGTTTCCCAATCACCTGCAATTATTC
CTTCTCACTCATTACTGACCCCCCTCTTTTTCTACCTGTC
TCTTAAATGTTAATGTGCTCTGAAGTTCTACCCTTCCCAG
CAAGATATGTCGAATGCACAGGCCCCGAGGGGGCAGAGGT
AAGCCCACGCAGGGCTGGAACAACCCTGGCATGGGCGACA
TCCACAGCCAAAAGCCCTGTTCACCTGGCGCTCAGGGAGC
GACCCTTCCTAGAGCCTGGTCTCCACCCCACTAAGCCTAA
CTGCAGATTGAAGTAGAAGATTAAAAATAATAATAATCAA
CATCGCTCTGAAAAGAGATAAAAATAAATGGGAAGAAAAT
TTTGACATCTCCAGGAGAGGATTAAAGAGAATGAAAGAAA
AACAAATGTCACCCCGTTGCCATGGAGCTCCCAACGTCCT
CTCATTTACAGTGAGTAGCAATTGAGCCCTGACAGACAAC
CAGCCACCACTGCTTTTCCTGTCTTCACCAGGAGAGGATT
TAAATACCTTCTACAGAGTTTGTGAATATCATCATTTGAT
TAACCACATCCAATGAATCTCACCATCGACAACCTCATAT
ACATTCCCTATTCCTCTTAACTTTCTAGTGATCACTTTTT
TGAATAATGCAAGGTAAGAACATGATTTCCTCTTTGCTGC
CTTATGCAAAATCTTGGATCAATCGCTCGTTTGGGTATCT
GGCTACTCACAGGAACACCAGTCTATAATGTCATTTGCTA
GACAGACTCCCTGTGAACTTCTACTTCACCGGAACCTCCA
CGTGAAGTATCATTAAGCAGCAGCTTCTCTAAAGCAGCTC
ACGGTGCTGGGGAGTGTTCAGAGGGGATCATTTGTGGACA
GGGCAGAACGTTACCCAGTCTCGAGATCCTTGGTGAAGAC
CAGTCGTGTGTCTTCTAGCATGCAAGACAGAGATCTTTTC
TGTCTACGCTGCTGCCCAACACCCAACTGCAACTTTAAGA
TGGGAAAAAAGGCCATCACAGAAGAGAAAGCCCTACATCA
AGACAATAAAAGAGACAGAAAAAAAGAGTCTTTTTATGAT
TTTTCAGAAGGAAATCAGGAAAAACAGTCAGGACCCAAAG
CCCATATGGCCTTTGCAAACTTTATAACCTTCTCATACTT
ATTTTATCTTTCTGAACATCACAAGAGGGATCAGCCCCGA
GACTCTGCAGCTGGGGTGAGGCTGTGTACTGGAAAGAAAG
GGGGTATCTACTGTGATGTACTGCACACCACAGCAGCCTG
GGGTGCAGAAACCCGGAGGAGTGGCCTGGGGACAGCAGGA
CCACCTGAAGGAAAAACACGCAGTCAGGACCCCCCGGGGC
TGTGCCACAGCAAGGCCATCTGAGACGCCTTGGCAGGGAA
ACAACACACCAGGCATCATCATTTAACACAATGACAGCAG
CATATTAGCTTCTGCCTCTATTTTTTCACCTTTGATTTAT
TCTACAACACTGGCTTACCATCCCCCAAAATTAACAATGT
GGACCGTGACCAAAGTCAGCCATGACCTCCCATTCACCAA
CATGGAAGACTCTTCAATGTGCTCTCATTCAGTCTCTCTT
CAACTTCTGATAGATTCAGAGTTTTTTCTTCTTGAAACCT
TCACAAAACCACGTTTCCTCCTTTGTGTATCAGTATTCCC
TCTCATTTGTTACCGGCTCCTCCTCTTCTATCTCTTAAAT
TTTGGCATTCCCTAAAGTTCTATACCTGGCCTTCCTTTAT
CCTCATTCTAGGAGATCCTTTCACTCCCATGGCCTCCATT
ATCACGTATGTGTGACGGCTCCCAAATTTCTGTCTCTACT
GCCATTCCCCTCTCCCTGAGCTCCAGTTCCATCACATGGG
GGCTTGGTTCTGAGACACCCCCACCCCAATACCAAAATCC
ATGAATGCCCAAGTCCTTCACATAAAATGGTATAGTATTT
GCACATAACCTCAGACAACCTTCCATGGATTTTAAATCAT
CTCTAGATACAAGGGATGGGGAGGGGAGCGGCTATAAATA
CAGATGAAGCTTCACCGGCTCGCCTGCTGTGTGCCCCCCG
CCCTTCCTAAGTTTCACGGGAGACAATTTTTCCAGGGACT
AGGGGCAGGTGATGGCAGAGCTCTGAACCCCGGGGATTGG
GGACAGCAGAGGTTAGGAGTAACTTCATCCCCTTTTGGGT
CCTCTATTCACTGGATCTATATGGACATCTATCTTCATGT
CTATATATTAATAACTAACACGAAGAAAACCAGAAGTCTT
CATGTATGGCTTCTCTAGAACGAGCTTAAGAGCAAGGACT
GTATCTCATTCATCTTTGTATCTCTAGGGCCAAGTCCAGA
GCATGACAATAAATGCCTATTGAATAGAGAAATCAATATG
ACAATACACAGCTCACATGTTAAAGGAATTCAGCATAAAG
GCATTTTCAAGTTTGGAAGGGGTTAATATGAGAAGGTTGC
TGTTTTGAGTTATGATTTGAATAAGAATAGAGCAAAAATA
TGGGTTGGCAAAGAAAAGGTTATCAGGAAGGTGACTGTAT
CATTTAAATCATGACAGTTTGGAGAATGAAAGGAACTGTT
AATAATTATGCCAGGGCAACAGGTATAAAATAGGGCTGCA
AAATGGAATACGTGGTAACCCTACAAATCATGAGCCTCAA
ATTAATGGTTTTAAGAGTGACATGAAACAATTACAAAAAA
TTAAATCATCTTATTTTCCTGGCTGCCTCTTATACTAATT
TTTAAAACTTTCAAGATACTATACTGCTATTTTGTATTCA
GAAGTAGGCATTTCTGGTTGTCCCCCCAACCAACTCTTTC
CCCCAAACCTTGTTACTAGAAATTCAGTTTGGTTCAAGTG
TCCAACCTCCCTCCCATAGTGAACTGGGAGAAATTCCTGG
TTGTAACTAATCACGGGATGATTGTGTTGTGGGCATAGGA
CCTCGTTATGGCCATGCGGTATCAGGAGAAGCTGCTGGGG
GTGCATTTTGGGAGAGTTCCTCCCTCTTAAAAAGAGGCAC
AGTGGAACTTCCATTTCTGACAGTATAACAAATTGCCTAT
CCGGAGCATCATTCCCAATGAAGAACACCTAAGAAGTGCT
AGATAAAATATTTATAATCATCTTTTTAAATACATATATG
AGCTGTTTGGAAAATAAAGGAAATCCTTGGAGGCCAGAAA
TAATACAAAACACAAGCGGAAAAATGGGTGAACAGCGGTG
CTTATCTTTGCCCTGGCAGCACCCGCTAGGCCACAGGTAC
CTAGAGCTTGGCTGTCCATGAGCCACATGGGAGGACAAGG
TGGCAATGCTCAGAGCCCATATATGTAGGAGCCCAGAGTA
GGATCCCACATAAATCCAGATTTCCAAAGGCCAAAATTCC
CATTACCTGTGTGTCCCCCTAAAAACCCAAGCCAGAAATT
TAAAGTGGCACCACGCTGGTAACAACTCCAGACATCTGGC
AGAAATAAGCATAAATCTTCTCTGGATAAACATATTCCAA
AACACAGACACCAGAGAATTCCCAAGGACAAAATAGCAAT
TAACATGAGCTCACAGTTAAACATCCAAAAACACGAGTGC
AAATCGGCAGAAGTAAAATGGAGAATCAGGCCAACAAAGA
TTGCAGATGTACAATTACCAGCTATAGAATATAAGATAAA
TATCTTTTTCATGTTTGAAAACATACGAAACACATTTGCA
AATATATGTGCAGGAAAGAAAAGCTACAAGGAAAGACCTT
GCAGATATGAAAAAATACCAAAGAGAACTTACATAAAAAA
TAATTGATAAATCAAAAAGATAAAAAGCAAATTCAAAATT
AGAAGATTAACCAATTAATTTAACCCAAATAGCAAATCGG
TAATATGAACACGCATTAAAAAGAAATCACTTCACCTGGC
TTTTGAACATAGCATATTCAACTCAGTATATATCTATTAT
AAAAATAAGAACAGACATAATTTCTTAAATGTCAGTTTTT
ATTTTTAGCCGTCATTATTGAATATAATTTTGAAACTATT
TTTGTATACTGTCAGAACAAATAAGGTATTCGTGTAACTA
GGAACTAAGATTTTCATTAATAAAGAAGGAATGCACAAAT
ATAAAGTCAAAGATTATATAGAAAAAAACAGTAAGGTTAA
ATTTGAACTTAAAACATCAATATGAATTCAGGTTTTATAA
AACTCAGGTTTTATAAAAATATATTTCCTACATCTGTGCA
CTGAAAATCTTTAGGCCTCCAAACACGAACACCCCCGTAG
CAATGATAATTCCCCCACTAAAAGGAACTAAGGCTCATTT
GACAATTTGGTTGATGCCAATACAGGGCCAGGGAACACGT
AAGGTGAGTGCCGGGACATCTTTTATTTCTAGAAAGCAAG
GAAGTGCTAAGAGGCAAACAAAGGCGTGCCAAGAGAACAC
AGAAGGCAGCACGACCAAATTCGGGACAGTTTTAGCATCA
AAAAGAAAAATTACTGTATTTCATAATAAAACAAAATTAT
TTAACGCTACCATTGAAAGGGAGTATTTCACTGAACACCT
TCTCTATAAAATATAGAAAGAGAAACTATTACACACTTGC
CCTGTCTTTTTAGGAGAAACTATGTTTAACCCCAGTTTAT
GACGGAAAAGTCTTCTTTACAGAGAAACTCCAGCTATCCC
ATGCAGACATAATGACAGATTTGGAAAATCAGCATTTCCA
ACTCCTAGTGAAAAAAACAACTCAGGCAAGGTTCATCCAA
GGACATGGAAACTATTCACTAACACTATTCCAGGTTATTG
GGGAACAGAGGATTCACATAGCCCTGAATTAACACCCAAC
ATCTTACTTGCTAGTTGAGAAAGGAGAAACGTACCTTTAC
AAGGGAGAGATCTGGCAGCCACCACAAGTTAAATTACATA
CAAGTAATTTAACTTAGTCATGGCAATACCGGAAACCACC
TGACATTATATTCATCTCATGGATACAATATGAAGTATAC
GGTATCCTGTAGGAAGTGATTTTGCCCCCAAAAAATAATA
AGTTTTATTAAATCAAGCTCCTACAGGATCTAGATCTTTC
AGTTTACAGAGAATAGAAGGGATAGAAGAATCAATTTAAG
AATAATGCAATAAAAAAAAATCAAATAAATCCAGTGTGTA
GGACATTCTACAAGGTCTCTGGACTCTTCCAAAAAGTCAG
TATCATTTATAACAGTGGATGAACTAGTGTAGACTGAAGT
GGACTAACAGAAATGAAATCAAATGATACATTCAGCTGAT
TCTGGGTTGAGAAAATAGCTTAAAAATACATTTTGGAGAC
AACTAGGAAAATGTGAAGATAGACTAGATGTTAGACAATA
TTAGAATATTATTTTTAAGTGTGATGTCTCATTGTATAAT
GGGTAGCACATTATTTTTAAGCAAAAAGTTAACAATTGTT
GGATCTACATGGTAGATATGTAGTATTTATAATTCTTTCG
AACCTTCTAGATGATTAAAATTTTTCATAAGAATTAGAGA
AAAGTTTAAGTATATAATATCACCTATGAGGTATTATAGC
TAAAAATAATTAACTTTAATCCATGAAGCTTTTTGATGTA
ACTTTTAGTTTATAACAAACAAAGGGTATAAAGGAATAAG
CTAAATGACATTCTGAGAAGTCAGATGACAGAACATTCAG
TATGACAAGTGGCCTGGTCCCTTCAAGTCTGTGTCATAAA
AAGGGCTGGTGTTAAATTAAGACAATCTTAAGGGACAAAA
CAACTAGATACAATCTGTAGTCCTGGATTGGATACTCACT
TGGCCAAACTAGGTATATAAAGGACATTTGGAGTCAATTG
GTAAAATCTGATTATTGTCTGGGCATCAAAGGAGAATGAA
AATTTGGTAATGTGGAAGGGAAGAGATCATTGACTAAAAT
AAATCTCAGGTTATAAACTTGTACATATGAAAGTTTTTAT
ATGTAAGTTTTTATATACATACAAAACAAACACATTTGGG
GAGATCATAAATATATAAAAAACTACGGGAAAAAAGATGA
AGGACAAGAGATTTTATCAATAGTGATCACTGGGTAGATG
GTCATGCGATGCTTTTGTTTTAAAATTTTGGGTGATCTGT
ATTTTACCACTTTCTATAATGCAAATGTACATAATAAAAA
AAGACTTTAAAAGCTTTAGGAAAAAAAACAGAAGAATATC
TTTATGACCTTAGAGTAGGAGAGAATTGTTTTTAAAAGAC
CCATGAAGTAAGAACCATAAAGAAAAATTTATCGATGTAA
CTACTTGCAAATAAAGTCTGTTCATCAAAAGATAACATAA
CAGTGAAACTATAAACCAAAAGAAAATATTAATATTTGCA
ACACCTATAACTAGAAAAGATGGTAACATAGAATAAGTAA
CTCCTGCGAATCCATGGGTAAAAGATTTAAATCCCAGTAG
AACAGGCAAAATTTATCAACAGTTATTTCATTGAAAAATG
ATATACCAAAGTCCTTTAAGTCTATGAAAAGAGGCTCAAA
TTCCTTATCATCAGGGAAACGCAAATTACAATCATGAGAC
ATAACATACACCCACCAGGATAATGGAAACCGTCTCATAC
ACTGCCGAGAGGAGTATAAATTAGTTCAACCAATTTAAAA
GATATTAATATTTTTTATTATCTTATAAATCTGAACATGT
ACACTGCTCACAATACCTATTTCTAGGTATATAAATTAGA
GCAGTTTTACAAACTCTAGATAGTGACTCACCCAATTTAG
TGGTTTCCAACTAGCATTTTAAAATAAAATAGTAGAGAAC
AGAAAATAAAATATCAGTGTATACCGCAAATGGCTTAAGG
GAAAGTACAACTTTGTGAACGTTCACATACCCACACCCAC
ACACAATCCTGTAATGCAAAATGCATTTCTTACTATGGGT
CATATGCCAAAGAGTTTGAAAACTACTGCCCTGCAGGGAA
ACTCTTACCCATAAGCTCCAAGAGACTTGCAGAAATGGCA
TTATGTGGAATAGCAAAACCCTGGAAAAACTCAGAAGTCC
TCCTCTATGTAGAATGGACAATTTGTTGCGCGTGGATGCA
CCAGCATGCTGTATCACAGCAAAAATAAGTCGTATATATA
ATAGTAACATGTACAGTATGGATGTTTCTCAGAAACATAA
TATTAAGCACAAAAAAAAGCCATAGAAAAACATACTAAGT
ATGAATCTATGTATATAAAGAGGTCTTAAAATATGCAATG
TTAGGGATTTATCTGTGATAAGAGTACAATGAAAACGGAA
AGAATGAATACAGAAATCAGGTTATCCTTTTGGAGAGGGT
GAGAGAGGTGATGGGATTAGAGGTACAAACAAAGGCATCT
AGCATTCTGGTTAGTTCCTAAGCCAAGTGGTACACACTCA
AGTGGATCACTGGTGCCATCTCTGAGTCACTAACTCTACC
ACCCCAAGCACTGACCATGGGTGTAATTGTTACAGGGGTT
AACTGTTCCTCATTGTTCGAGCCCCACTTTGAGTTGTGTC
TTCCATTACTCCTAATTAAAAACATTCCAACTGATAAACT
ATCATTTAATCCTATTCTGTTTGTCTAATAGTATCATTAA
AACCTTACAATATTAGTTACCCCCAACTATAAAAATATTT
GTTTGGAAAGGAGAGACCATCAGTAAAACAGCTCAGCATT
TTTTTTTTAATCCTAAAAGGCTTTTTCCTTGGAAACATTC
TGATTAAGCACATGTGATACCAAGGACAATCAAGATTAAA
AAAAAAAATCTATAAATCATCGAACAGATAGGAGCCAGGC
TTGTCCTCTTGCCCTCGGTAGGCAGCAGCTTCATCTGCCC
AGGAGATCACACAGTTGCCATTAGAGCCCCAGGCTGGGGG
TTAAACCACTGGCAGAACTCGGCCAGCACAGGAGTTCTTC
GAAGGAGAGAGAGCAAGGAAGTGAGGAGATTTAGTTCAGA
AAGGGGAATGTTGTCTGGCCAGAGGAATGCAGAACAATCA
TTTCTCCACAGGCAAATCCTATCCTGGAGACCAGACCTGC
TGAGGAAGTTAAGACTTGCATCTGCCTCACTGGCAGAAAG
AAAAGGGTAGGTAAGCAAAGGGGGCCCACAGAGGGAAATA
CAGACACACACACCACTTATTCTATCTACCGGACACGTTG
TAAGGTACACCCTTGAACTGCATCATTTCATTTAATCCTC
AAAACAACTCTGCAAAAGTTAAGTCTCCTCGTTTTACAGA
TAAAGATGCTAAAGCTCAGCTCAGAGAGCTTTAGTAAACG
GCCAAAGGTTACCGGGAAGTGGTAGGCGAAGCTGGGACTC
AAACCTGCAGCTGACTCTAATGCTCATGTTCTTTCCTTTA
TCGAGTACACACGAAGAACAAGGAAGATGGCGGAACAACT
CAACCTTCGGTCATCACCTCTCAGAACGGACTCAACGGCT
GCCCCCAGCGGCTCCCGCCCTACGCAACGCTGGCCACGCT
GGGAAGATGCAGCAGACCCAGCTAAGGTCAGGAGGACTTT
GTTACAGGGAGGGGTGCGACCCTCCTCGGTTCCCAGACCA
CAAGCACAGTTCCCCGCTCTCCATCAACCAGGTCCAACAC
CTCCCACATGCATAATCTCAGCCACAGGGGCAGTTAGGTT
AGAATGAAAAGGAATTTGCTCCAGGCAACTACACCCCTGC
CCAGCCCCGGTCCAGCGTCACTCTAGCTCTTGGTGCTTGT
GCTACTGTTGGTGATTCCCAGTTACCTAAGGTCCAATAGG
AGACAGCCTCGAGCAGGGGGATGCTGCTGTAGATGGCGTG
CATGTACATAAGGTGAGCCATCAGCTCCGCCAGCCACCAC
CAGAGGAGGCGGCGGCCCAGCCCCAGGATGAGGACCCACA
AGCTGGTCTTCAGGGAGCCAAGCTCTTGCTGCTGCATCTG
AAGTAGAAACAAAAGAAGTCATTAGACTATGCCTGGATTT
CCAAAATAGTCCTCTAGACAATGTTTTTAATAAACTTCCC
ACAAATATAACTGCTGTATAGACTAACAGAGGGTTGGTTT
GGTTCTGCCTTGGGAACACTCCATGTTCTTGGGTGAAATA
GTTGTATCTGAGCTTGAAAATGGTCCCAAAGTAAGAATAG
GGTGGGATCCACAAGTGAGCCCAGTGCCAAGAACCAAAGA
CAGGTCCCTGTATCCTCCACCCCAGCAGCATCCCAGGAAA
AGCCCAGGTGGGAGGGCAGCACTGGGTATATTCTTCTCCT
TGGGGCCTCGAGATCTCTTTGGGCCACAGGTGCCTCCCTG
CCTGTCTTCATCCATCACCGACTCACGTCTGGGGCTGGTA
AAAGCAGAGCCCAGTAAAAAAGGGCACGGGACTGGCCAGA
GAAAGGGAGAACGAGGGATAGAACCAGACGGCAAGGTTAA
AATGAAGTGTGGGTGGTCATTCTACCTTAAGTTGGTTCTG
AAACATGGCAGAGTCAACTCAACAGCGACTACATGTGAGA
CGTGGGAAGTGATTAGGTCACGAGAGCAGAGCCCTCGGGA
CTGTGAGTAATGCCCTTGTAAAGGAGAGCCCTGAGAGACA
GCTAGGTTCCTTCCACCACGTGAGGACACAGTGAGAAGGT
GCCATTCTATGGGCCTTCACCAGATACTGTCTCTTCCAGC
ACATTGGTCTGGAAATTCCCAAGCCTCCAGAACTGTGGAG
GGAATTTTCTGTTGCCTCATAAGCCACCCAGTTTATGGTA
TTTTGTTATAGCAGCCCAAATGGACCAAGACAGAAAATTG
TTACCAAAAAGTGGGAGTGCTGTTGTAACGTGACAAATAC
CTAACAATGTGAGCTGGGTGATGGGTAAAGTCTGGACGAG
CTTTGAGGTACATGCTAGAAAAAGCCTACACTGCTTGCTA
TGAATGGACCTTTAAGGGTGATTTTGGCAAGGGCTCAGAA
GGAGAGCTGTAGAGGAAGCCTCAATATTCTTAAAGAATAC
CTAAGTGGTCGTGAATAGAATGTTGGTGGAAATACGCCTG
TTATAGGCCTTTCTTATGATCTATTACCGCCATCCTCAAT
CCCCGGGCTGCAGGTCTGTGGCCTGTTAGGAAACGGGCCA
CGCATCACACCACCTGAGCTCCACGCCACAACCCCCGCCC
CAGCACCACCTGCACCGCCCACCCTGCTCCATGGAAAAAT
TGTCTTCCGTGAAATGGGTCCCTGGTGCCAAAAAGGTTGG
GGACTGCTGATTTATCAGGCACCAATGAGGAACTTGTCAT
TAGAAACCGAAAGAAAGGTGATTCTTGTTATGAAACGGCA
AGAAACTTGGCTGAATTGGGTTCGTATCCTAGCGTTTTGT
GGCAGGCAGAACTTTTCAGTGAAGAAATTGGATATTTAGC
TGAAGCCATTTCTAAGCAGAGCGTTGAAGGTGCGGCTTGG
CTCTGCTTGGCTGTTTATAGTAAAATGGCACAAGAGAGAA
GTGCTTTAAAAACAAAGTTGTTCATCAAAAGCGAAGTGGG
ACTTAAAGATTTAGAAAATGCTCAGCTTGTCCACAGTGCC
AAGAATGAGACAGCCTGTTCTGGGAGAGAAGACCAAGGCT
GTGGCCAAACGGCCACCGGACTAGGAGACCAGTCAGCCAT
CTAAACACAAGTCAGACCTGCTGTCCAAGACAGGGAAGAA
GGACCCCAAAGGCAACTCAGAAATCACCAGGGCTGCCTCG
CATATCATAGACCAGAGCACAAGGTCCCGGGGGACAGAGC
AATTTCAAAGACAAAATGGCTACCACTGCCTAGTGCCACC
TCCCACTGTGGCTCTGGTCTCTGCACTCTGCCACCGCCCT
CCCCAGCTGCCCCAGGTGAGGCTCCTGTGGCCCCCAGAGC
AGTGCGGTATGTGCCACAACCAGCAAAGCCGTGAGGGGTG
TGGCAGCCTCCACCTGGATTTCTCATGATGCCCTGAGGGG
CCACAGGGGGAGGGCCCACATGGCAGTGCCCAGCAGAGCC
ATGGCGGTGGGGCTGCCCTTGTGACCCCAGACTAGTGGAG
CCACCGGCTCAAGATCCTGGCCTGAGTGAGCTGCAGAAGG
CACAGAGCTGCCAGGGGGAAAGGGAAGAGCCACCACCCCC
GTGTGTCCAGAAGGCACTCAGTGTGTCTGGAAGGCTAGAC
CTCCACCCTAGTGGGCCTGCAGGGCACAGCAACGAGCCAA
AGATGATTATTTTTGAGACATAAGGTTTTGGGCTTGCTCA
GGAGTTCGTATGCCTTTCTTCTGTCCCATTTCTACCTTTT
GGAATGAGAATGTCTATCCTATGCCCGTCCCTCCACTGTA
TTTCGAAGCACATGCCTTGTTTGATTTCACAGGCTCACAG
CTAAAGGCGACTTTGCTGGAGAATAAATCATGCCTTGAAT
CTCGCCTATATCTGATTTAGATGATATTTAAATGAGACTT
TGGGCTTCAGACTTTTGAGTTGATGCTGGAAGGAGTTAAT
ACTATTGGGGATACTGGGACGGAATGAATGTATTTTCCAT
GTAAGGAGGACATGAATTTTGGGGGGCCAGAGGTAGGAGG
CTATAGACTATTTACCCCCCAAATTCATATGTTGAAATCC
TAACTCCCAAGGTGATGGTACTAGGAGATAGAGCCCTTGG
GAAGCCATTAGGTCATCAAGGCAGAGCCCTTGTGATTGGG
AATAGGGCCCTTATAAAAATGACCCCAGAGAGCTGGCTAG
TCCCCTCCACCCTGTAAGCACACAGTGGAAGGTACAGTCT
ATGAACCAGGAAGCAGGCCCTCACTAGACAGAATCTGCCA
GTACCTTGATCTTGGACTTCCCAACCTCAAGAACTGAGAG
AAATAAACTTCTGTTGTTTATAAACCACCAAGTTTACGGC
ATTTTGTTACAGCCATCCCAGTGGACTGAGACACATAGTA
TCCATTAGTCTGTGGAGGCCAGAAGAGCTCAGACCAAGGC
AATTGACAAGGCTAAGACAGGAAGAGGCACCAAAATCACT
CTAGACCAATAGATTGTCAGGCCTTTCCTGGTGCCCAAAC
TTTTGGAGGGCAACAAGTTGTCTGGCTGAATGTGATAATG
GCCTCAAAAGCAGTGTTGACAGAAACAATTGCCACACAGC
TGTTACATCTCCAGTTTCTAAATAAGCAACTGTGCAGGTG
GCCTGCAGGCCTGAGCATGAGCCCAGCCCACGCTCAGGTC
CCCTGAAGGCCAGGCCTGCACCGGGTATGGAGCCCTGTTC
CAGGGGGTAGATGCAGTGAGATTGGAGGGGAGCCAGGAGA
GGCCCCAGCAAGTAGCCCCGCAAGACGATCAAGAAAACAC
GTCCACCCAATCACGTCTCAGCTCCAAGCGATCAAATTCC
AAAGTCAATTCAAAGGCCTCCTTTTCCTCCCCAAACCATG
TGCAGTGTAGAATAACACAGTATCTGTAATTAAGAAAAAC
CATGCAGTGCATTCTGAGGCTCACTGGCTTCCCAATAATG
ACTTGCCTACCTTCTGCAGGCCAAGACTTCCCTACCAGGG
TTAATAAGGCGTAATTATGTGTCACGGCAGGACCAAAAGG
GCTGGACATTTCTCTGCAATGCTCCCCTTTTTGATGCTAA
ATGCCTCCTCATGAGGACAGAAAAGTTTATTACCTAGTTA
TACAAATAAATGCAGCAGAAGGAAAACCATACACCTTTCC
TTTCTAGTTGCTTTTATCTTAAAAAAAAAATGGCTATCTT
TCTTTATTCATGTCATTATTATAGTCCATTTAGACTTTCA
ATCTAGTTGACTCCCTTTTATTTAAAAACACAAGAACACC
CAGCATTTGTCCCTTGTCAACCCAGCAGGAAGGACAGACA
CGTTGTACACAGCCCAGCTAATGAGAAGGGCTGCTCTCTT
GTCTGCATGCAAAATACGTCACCTGAGACATTTCAAACCT
AAGGCATTGCCAACCTTAAGACCACTGGCAACTGCCGTCA
TGCAAATTTTAAGTTCAGGCGCCACTGAAAAATCCACATT
AACTCATCTGCAAAGTGCATTTCAAAACGCATTATATTTT
AAAACCTCATTTCATGCAAATTGCATAAAAAGGAATAGCA
AAGCCTTTCTCTCTCTTCCAAAGATATTCTGACGAATAAA
GATGACAGTTCTCAAAGATGAAAGGTCCCTTCCCTTCACA
TGCTAATAATACATATGTTTGAGAGCACCAACAAAAGCCT
TACCCAGAGCCGGTTATCAACTGGGCCCTTCCTGCTCCTG
ATTTCTCTCTGCTTGGGTCTGGGGGCTTCTCAGCAGATGT
CTTATTCCTTTGTAGTGGGTGTAGTTCCTCTGCATTCTGT
GGTCACAGACCATACTCTTACAACACATCACTCCCTCATC
AGACCCTCACTGCCCCCTCCCCAGCCCTCTGGACCACAGC
CAGTGACACACAGTGACCTCTACCAGCACAGCACGGGGTG
CCTGCCGGTGGCGTTGCTGCCAAAGACTGGAACCTGGTCT
GGCCAGTTTGAGCCTCCAGACTCGTGCGTCCAACCAGGCC
ACACACCACTCCCTCCGTCCTGTCACACCAAGTCAGCATG
GCAAGGCTCGTGTCTCTATTCCTTCTACCCAATCTGCATT
CAATAGCCTCCTTTTACCCCCATGTCCCTGTCTGTGAGGT
GGTGACAACAGTGTTGCTTTCATAGGGTTGTAGTGAGGAT
TAAGTTAGAAGGTGTCAAGCCTGGCTGGAAGTACTCAGTA
TTATTTATTATGATTAGCGTCATGGCAGGCATTCCCTAGA
ACCAGAGCCCGTGGCAGACCCTGGGCAAAGCCCCGGGACA
CTCCCTGCCCGCCCAGCGCTCGCCAGGCCAGCTATTCAGG
GCTGGGCCCACCCCTGTACCCACAGCAACTGCCTGGGTCT
CTTCAAACAGAGGGGACCAGCACACTGGCCTCCTCCGAGG
GGAAGGATGGCCGCTGTCCAGGACCCCCTGCTGCTGTGCC
CCTGCCACACTGGATACCCAGGTCTCAGTTCCAGCCCACA
CTCACCCTGGAATTGCCACAGCCATCTGGCTAATAACGTC
TACAAGTAATGACAGTAAGAGTTAATACTCCTATAGTACT
GATGTGCCAAGCCACATTACCTATTTAAAATCACTTGGTC
CTCACAACAACCCTGTGAGGGAGGAACTACTATTCTTCCC
ATTTCACTGATAAGGAAACTGAGGCATAAGTAAGGTAATA
TCTCACCAACCAGATGCTCTCAAGCCAAAACAGAGAGGGA
CTCAAACCTGGGGAGTCGGGCTCCAGAGCCTTTGCTCTTA
ACCTCCACGCCAAGTCCCCTGAGGTGGGGGAACCACCCGA
GGAAGAGCCCCCGGCCCATCACACTGAGGCCCCCTTCCTC
CCTGCAGCCCAGCCCACAACTGCACGATTCAGCCTGTTCA
AATGAAATGTCGCCGCCCCACGCTCCACGCTAAGCAAATA
AATGGCATGTCCTGCTCTTCCCTCAACCCCCCACCCCTGG
CCCAATATCCGAATTCCACAGAAACACAGGACAAAAATAA
ATCAGGCCCATCGGGCTCTAAATGCCACCAGAAATGGCTT
TCAAGTTAAGGCACAGAGGTAAATTTTTACATGTTCATGA
CTGATGTGTGCAAATTTCACATGCCTTACATTACAGAAAA
CACCTTCTATACTTCCCACATTTTGTGTATGTAAATTTAC
ATGCTGAAAACCTGGGCAAAAGACATCCCTCCAGGGCTGT
GCCTAACATGGCCATTTTATCATTTGGAGTTTGCAGATTC
CCAGCTGGGCACCGATTTCCCGCCTGGGTTGGTTTCCACG
ATGGGGTTCTGCTGCCCCCTGGTGGAGCAGCCTCGCCCTG
CTGCTCTGCGTCGTTGAGAACTATGAACTTCAGTATTGCC
AGCGCTTACATCTGAAGGCACTGGATGCATTCATTCATTC
AAGCACTTGTAAGCACAAATCTTGCTTACAAGCTCTTCCG
ATCAGCTTTCTCCCTCCCCGTCCCAGCCTTTTGCTCCTGG
TCTCTGAAAGAATCCTTTTACCACTGGGTTAGCTTCTTGG
TTTAACCAACCCCTCTGCCCTTTTAAAGCCCCCTTGCCCA
TAGAAGGGAAGCCCCATATAGGCACCTCCACAACTGTGGA
AACTTCCTGGCTTTTTATATGTGCCCTATAGCTCACTGAA
CATTTTTCCTTTTCTGGATTGACTTTTCTGTGAATATTCC
CAAACCATAGAGAAAAATTTTAATGTGCCCTTCCAAGGGC
CACCACTAAGTCACCTTCTGTCTTTTACACCAGTGGTCTC
CAGCCTTTTTGGTACCAGGGACCAGTTTCATGGAAGACAA
TTTTTCCATGGACCCAGGGGCGGGGGTTGTGGGGAGATGG
TGAGCAATGGGGAGTGGCTGCAAATACAGATGAAGCTTAA
CTGGCCCTTCCTGCTGTGTGGCCTTGTTCCTAACAGGCCA
CAGACCATCGGGGACCACAGTTTTTCACAGTAATTTTAAA
CACAGATTTTAGATTACTTCATGACAAAAGAACTATCCTA
TGTAACCCAAACCAAGGTATGAGAAACCACACCTTGAACA
TACATCCACCTAGAATGTCAATTTCACTTAAAGATTTCTG
AAGGGGAAAAAAAACTTCTATACTTTCACTGGCTATTTTA
GAACATTGTTATTGTTATAATGCAAAAATATAGTTTTGAG
TCCAATGCATAACTTACGGAAATTTTTAAGACAAAAGATT
TCTACGAATGCTCTTTTTCCAGGGGGCATCCCTTCCTGTT
CCCCCCGACCCCAGAAATGTGCAGCAGTGCTGTTGGCTCT
CCATGTTAAACCATGCTGCCAGGCATGTGTATGTGTTTGT
TGTACATGTGTATGTACATACATGTTATTGTCTCCTCCAT
CAATTGTTTTGGTGGCGGGGGTAGAAATGTCCCTTGAGAA
ACACTGCTGTAGGTATTATTGATTACTAACACCTTAGGTG
AATTAACTTAGCAAACATGTTCCATGAAACTAGATATGGG
TTGAAGGAAAGGAAAAACAAACAAGAAAGAAATTTCTAAG
TAGAGGGAAAGGTGAAGTCGGAACAACTAAGGCAGCTTAA
TCAACATGGCATTTCGGGCAAGGATGCTGTCCGGAGAAGG
CAGGCAGGACCCGGCCACACACACACACCCAGATCCTCAA
ACACCCCATTGCCTTGGAACTTTCTTCCCTCCCCCTCTGT
TTTCTCACCTAGGTCACCCTTAATTCCCAGGCTACGGCAG
GGCTATTTCATAAGGGGAAACATATTCACCAAGCAACAGG
GGAGCAACAGTTTCTACTTTTTCAAGTAATACCATCATAA
TATAACTTTTTCTTTCCCTAGGACTCCACCACAGTGGACG
CCAACTCCCAAGTGCCTCTCCGTGTGCCCCAGTTATCAGC
TCCAGTTGCCACACTCCACTGAGAATCAGAATGGGGACCT
CCGGAGCTAACAAACATGAGAGACCGATCAACCTTGTCTC
CTCACCCCCCCGTGTATTTGGTCTGTTACGTGAAAACTCA
CGACAACTGAGTGTGTGTTTTCAATCTGTGGGCACACCTG
AATGAAAAGATCCAAGAGTCCCAGAGAGGACCACAGCAAT
AAGGACAGAGGCTTACTCTACAGAAACCAATCCAACCCCC
AACAGGCCCTACCTGTGTGACGAACTCCGGGAAGCTGAGG
ATGGGCCCGTTGTGGAAGACCGGGTAGTAAAAGACATAGG
CCAGCATCCAGGGAAAGGAGTAGGAGGCACGCTCGGCCGG
CAGCTGCCGCCAGCAGAACTCGAGGCTGAAGCTGGTGTAG
TACAGGCAGCGGACAGTCAGCGTGAACTGCAGCAAGTAAT
ATTCGTTTTCTGTCTTGTACCACCTTCTCTGCGAAATCAA
AAGGAGAGAACAACCTTAGAGTGGCCAGAGGGACATCATC
CGATGCAGGTGTTGGCCAGCATGGCCACCTTTGTCTGAGA
AGCCCAGGAGCCCTGGGGAAGGAGATCCCTTCCCCAGGTA
GAGCAGCTATACCATAAAGAGAGTCAAGAGCCAATCATCA
CCAGGTAAATCTCATTGCTAATCAAAGCAAGCCATTAATG
AGCAGTGGGGAAAAGAACAGCTCTAACAAATTTCGCATCA
GACCTGATGCAACAGAATGAAGGTTTCCCTGGATGCGTAT
CTATTAGACACATCCAGTGGAGATTAGCTACATCCAATGG
CTACTTTGACAGCTCTGACCACAGAGGGACTTAAAATGTC
ACGTGAGATTTCTGTCTTTAACATATCTTTCTTTTGGCTC
TTCTGTTAATTTGGCTCCGTATTTAGTTGAGTACTATTTG
CCAAATAAGCTTTAGAGACACATATTTAAAAGACATAGTC
CCTGCTCTCGTGTTTAAATTCTCATAGAGATAGGTTTGTA
AAAATGCAATTACGACCCAGCATGAAACGACAACAAGCCT
GTATAAACACCTGCATGAGACAAAAGAAGGAAATGTGATC
AAATGTTAATACTGGGGGAGCAAAATCACGAATCATTTTA
TAATCTCTATGTTTTTCTATATTTTCCATATTTTCTAAAA
ATACATATATTGCTTTTTAATGAGAAAAACAATTTATGGA
ACTATATTCAAGATATAGAATTGGGTCAAAGGAATGAATA
GTTAATTTGATCCATGAGGGTCTTTTAAGGCTATTCACAG
ATAAGCCAACCACTGAACAGAGTTTCTACTCTTTGTCTAA
GACTTCAGCAGCCGCCGAGGGTGAGGCGGACACGCCTATC
AGGAGAACCACAGGTGCAGAAGCACGGAAACCCAACTAGT
TCCTAGTCATTTGATCTCCTTCTGCAGCATTTTTCAAGTC
ACCATAAAATGTGCACAAAAAAAATGAACATTTATTCACC
ACCAACATCCATAACTAATGCTAACTGTCCCCAAACAAAT
GATAAACTAGATTTTGTATACTGGTCAGGTCCCCAAAACA
TTAGGTATATGTGCACATTTTAATTGCAAATCCATTTTTA
AGCACACTTGCCTAATTAATCATTCTGGGAAGGTAAGTAT
CTTTTGTTAAGACAAGAGTTACTACTTCATTTACTCCCAT
AAATCCAGATTTTGACCTATGTGTTTAAAAGAAAGTATTA
GCCCCAATCCATTGGTGAGAGCAAGAAAAACTAAGACAGT
GTAACAACAGCAAAAAATACTTGAACTTCTGAAAGGCTAT
TGAAGGGTGGCCTTGTTAATAAGCTATCAAGGAGAAAAAA
AAAACAGAAAGTAAGAGAAATAAACTCACAACACATAGTT
ACCCCTTTGAATTGAAAACTCACAGCACAACTGCCCTTTG
CTTTGATTAAACAACCTGGGATTCAACTAATTGTCTTCAA
GCCTAACTCATTCGTTATCTGAGTTTGTTTCACAGCCTTG
AAGGGCCCCAAAGAGACAACAGGGGTGCGAGCTCTCTGCC
TCAGCCCCTGCCAGGACTACATTTCAAGAACTCTGATAAA
GCCAGCCTCACAAAGAAAAAATGGAAAAAGCAAGCACAGC
CACTCCTGTTATCAGTCTGCAACAAAGAAAAAAAGGCATT
TTTACCCTTCAGAAACACCAAAAGCTACCTTTTCCTCAGC
TGCCAGCATTTCCCACTACTTTCTCTCAGAGCTATGCCAT
TTTTCCCTGTTTCTCTCTTTCTCCTCCCCTTTTCTTTCTT
TTCCTTCCTTTCCTTCTTGAGAAAGTAAATAAACTTTTTA
CTTCTTTTTATCCTAATCTTTGTGCAAGAAATCTTTCTCA
AACAGTGTCATGAGCTCCTTGTGAGTCTCCCACCCTAACA
GCTACGATTTTCATAAAATCACTTAACATTGATCTTCTTT
TACCCTGGGAACGATCCCGTGAAACAGACAGAGCAGCTGT
TACTTCCGTTTTATAAATAGTGAAACTGAGGCTCAAACGT
TACATGGCTGCCTCCAGCTTCAAGAGCAGGAGGAGACGGC
GAATAGACTAGAAACCAGGCCACTGGCACATTTTTCCCCT
CATGCTCCTTCCTGCCACTGTGCAGATCCAGGGCACACGA
GTTCTATGTGCAGTCGCCCTAAATAACCAATGAGTTAATG
AACAAAAAAAGATGTCACAGCTTTAGTCCCACAGTGACTG
AAGAAAGAATATCAGAAACTTCCCAAGAATTTGCAAGGAA
TGTTAACGGGGTGAAGGTAAGAAATAAAAGACAGCCACAG
AAAAAACCATCAGTGTCATATACCATTCGGAGAGCTGCTG
ACTCTCTCACCAGCTGGGACACAGGAGCAGCAGCACGTCA
CATGGAGCCTTGGGGGACGCTGCACATGCCTACTCCTTCC
TCTAACCCCATCGCATCTCCACAGGCACACTCACTCGGTC
AGCAGGCACCTGCAGGGAACGGGCCTGCAGTCTCATACAC
AGGTGCATGGAAACACTGCCCTTCCCCTCGAGGAGTTTAT
ATTCTAAGTCCCCAAAACCAGACACACCAAGCAGTGGATA
TCCACACTGCATCGTGTAAAGTGAACACAAAATACCCCAA
GCCAGCACAGAGCCCAGCACTAGTGAAGCCGTCAATACAA
CTCATTGATTGCATCTCAGGACTCACAGAAAGAAAACAAA
CTGGAGTTGGAGAAGGGTTTTATGCAGAGATAGGAACTGC
ACTAGAGGCTGAGGTCTGAGCCTACTTGGAAAGAGACAAG
AGAATCCGGTAGACAGGGATGGAGGGGAGGTTGGTTCCAA
CGACAGGGTGGAAATGTGCACATGTGTAAAGAGAAAGATA
AGCAGATTAGCCTGACTCAGAAAACAGCTCCTGTGACCCC
AACTCGGGCAGTGACTGAGAACCAGGCTAGGGAAGGCGGC
TGATGAAGATGGAAAACAGCCACAGCTCTGCCCTGGGCAC
ACGGCCCCATGTCCTCAGAGCTGCGAGTCTCAAAAGCTGG
CCATTCTTGCCGTTGACTGACCCTGCTCCAATGCCCAGAT
ACCAAGAACAGACACTGGAGCTGGGGCCCTGGACGTGCGT
TCTTTTTGCCACGCATCGCCACCCAAGGGGAAACCTGCCA
CTTCTGCAGGGTCCAGAGCTCCACACACCGTCCCTCACAA
CCACAGGTCCGATGGCTTCCCTGGCAGCTTTGACGACAAG
CTGGCTTCTCCAACTTGAAAACAAACCTTCAACAGATAGG
CGAGAGAGAAGCTCAGAGTGGGCCTGAGACCAGCAGGGCT
AAGTCACATTCCAGTTACCAAAGGCACACCCAGACGGTCT
GGAGTCGTCCAGGGGACGGTGCACACAGGAGATGAGCAGA
GAACGCACAACAGGAATCGGAAAACGTGGTGTGGGGAGTT
CACCCGTGGGTGCGATCAACTCAGCAACACACACCAAGCT
CCTAAACCCGGAATGCAGTCTGTCATCCCCGGGGCCAAAT
CTGGTGTCCGCTCACAAAATAAAAATGTACTGTTACTGCG
ATTAAGAAAAAATAAAGCTAAAAAGGTAAATGCCTATAAA
GGAAAAGTGTACTAATGCAAACAAAAGCCATAAAGAAATG
GGGTTCAGGCCCAATGTCAACCTCCATTAGCACAAAAATT
GTTAGGTAGCTGAGACTGTCAATGTCTTTGGGTTTCCAAA
GATGAAAGCTTGGTCTGGCCCTTTGGGGCAAAACACTTTG
TTTTCACTTTCTAAATTCAAAGAGTTTCCAATGGAGTATG
TGTGTAGATAATGAAGAAATCTCTTCCATCAATTAAGAAG
GAAAACATCTGCTTTGCCATCACAGGGCCACGTGGGCACC
AGATGAGATGAGGAATGGGAGTGTTCCCTACAAATTGTAA
AGTGCTCTCCAGATCATTTTTATTAAATGCCTAGGGGACT
ATTTGTTTCTTTTCCCTTTTTTCCTGCCCCTCTGGCTCCT
GTTACATCTGGCACCCTCCATGCCCACCTGAGAGAAAAGG
TAAAGGGTGCAACCTTGTGTCTTAGCCAGACACAAAAGAT
TGCAGAACTCCCCGCCAGGGTGCACATGTATCAACCCCGT
ACGGTCACCAGGGGGAGCCCCATGATGGTTCTACAATTGT
CTCTTGTCTGAAAACAAAGGTAGGAGCTGAGATCAGGGCA
AAGCCAACGGAGCCTTTTCCTTCCCGATGGTAACACAAAG
ACACTTACCTTAACTTCCTCCACACCTTGCAGCCTCAGCG
TGGAGAGCAAGAGGAGAGAACAGAGCCACGACAGGACCAG
CGACCGGAACTGGGCCACACAGAAGGAGATGACGGTGTGG
AGCAAGACCATGACCACACCTGGGGTCCCCAGCACACACC
AGCAGGCCCACATCCCATAGACCATGAGAATCCAGGGTCT
GTGCTGCAGAGACACACAGGGAGAGGGGAGGGAGGAAAAG
AGAGAGAATTAAGTTCACGGGCATTGCTGTTAAAGGTTCT
ACACGTAAGAGGATAATGTTTACTAACCCAATAACCAAAC
TCTGTTCTCACTGTCCTGGGAATTTGGTACAACACAGACC
AACGAGATTCAGAAGGACTTTCCACATTAGCCCCCAGAAT
ATCCCATCAGATCCACCCAGAGGGAAGTAATCACTTTCCT
GCCTTAAACCAAAGCTGCTCAGACCCCCGGGTCCCACTAC
AATAAGATGTTAATTAAGCTGACTTTCCAGTAGATATTAT
ACTGTGGAAGCCAGAAGACAGCTGGGAAGAGCTACCAACC
TGGCACACCACACCCTGCATACACCATCCTTCAAGAGCCA
AAGTGAAAGAAAGTGTTGGTACACATTTCTAGGGAGTCAT
ATTGAGAAAACCAGGCTATCTAAACCAAAAAAGCCTTTCT
AAAGTCTAAGCCAGAGACTTAAACTTTAATATGTATAATT
ACATTTTTTAGCATATTGTTTACAGACAAATTTGTATCAC
AGAAAAACTGCATCATACTTACTTGCTGGGATAGTGAAGG
CTTTGCACAGTCTAATACATTTATTCCCATTTTAGGAGAA
TCAGAATATTTTTCTGCTTAATTATCAAGTAATTTATACT
TATTACATTAAATAACTACATAGGTGAATTAACATGTCTT
TGCTTTTACGATATACTTGATTATATCTGGTTGGTAAATC
CTTATTTGAAAACTGCAATAGTGTTTTAACATTACAATGC
AAGATATCACCATGGTTTCATGACTCAAGCTTTGAAGTCC
AAGGGCCTAAATTCAAATGCTGGTGTCTCCATTAACCACC
TGTGTGACCTCAAGCAAATTACTTGATCTCTCTGTGCCTT
AGTTTCTTCATATATAAAATTAAGATGATACCTACTTCAT
AAGGTTATTGTGAGGATTAAAATAAATTAATGCCTGTAAA
ATGCTTACAACAGCGTCTGCATACATAGTAACAACTCTAC
AAACACTAGTTGTTATTCCTACCAGGAACTATGATGTCTC
ATGGATGTGCATTTTAAAATGTGGTCCCCAGGAATACACC
GAGTTGAAAAGTGGGGACTGCCCAGATTTAGGTCCTCTTG
TGAAAACAAGAAATCTTTCAAGGAAAAGTAGGTGTGGTGT
GTAAATTGTAAAGCCCATCCTTAGATGCCACCTCTTCCAA
AATATTGCCTGCATACTGTTCTTTCCCAAACCTGTGCTTC
AGCCCAAAACAGAACATTTTGGATGTGAGACTAGGTCAGC
CATTTTTAAGTTCCAAGAAAACCCGAGAAATCTGAAGTTC
ACTTTTACTGTTTTTCCAGCCTAACTACCCACAGAAAACA
GCCACATAAATTTGCTTTCAAACTTTCCCCCAAACACTCG
CCTCTGGGTAGAGTCTAGTTATGAGGAACAAGGTCGCCAG
AGACTATTTTAAGAGATAGTTTTAACAAACGAAGAACAGG
AGGTCCTTTTCCAACACGATCAACAGCATTTACCATTGGA
ATTCTTTTTCATGCATGTGTGGCTATGTACACAGACACAG
TTTCATTTTTATTAAGTGCTATTTGATCCATTTGGAAAAA
GCTGCTTTGCTGGGATTCATTTGGGAACTTACCACAGACT
GAAGCTGTTTCAACTTGGAAAAGGCTGAAAGAACCTTCAA
GAAATACTTGACAGTGCTGTGTAAACCCCGTCTACTTGAA
AGATCCTATGATAAATTTAACTGTGGTCTCAAAAGCCACC
TTAGGGCAGACAAATTTGTCCCATATTCTCATCCCCCATG
GTTTCCCTCCTGCCAAAGAGTACAGGCAGACACATTTAAT
ACTGTTCTAAGACATCACAGACGCTCATGTTCTCTATAAA
CCTCAATATTATCCACTTATTCTCCCCCAAGGAGTATAGC
CAACTCTACTATGTATATTCATGGCACACAGGTAATGAAA
AGTATAATAAAAGATATGGATAATGTAAAAACAATCACCT
GCATAGAACTGTTGGATAAATCAGAACCCCACTGAAATAT
TGGTTTTCATACTTCATCTGTAAAAACACCACCGTAATCC
CATGCCCAAAACACCATTAAAATCGTAAGCGCATGATCAG
CCTCCCACACCTTGTTCTCCACCTCTCATGACGGCAGGGC
AGTCCCCACCATGGAAGGAGCCCTTAGGCACACTGGCCCG
GCCACCGTCCCTCCCACACACATGCCTGGATCTGAAGCAG
TGTGCAGAGAGGTCCAGGGACAGCCGGGTGGCATTGCCCA
GCAGGTCAAGCAGAAGCATGGATGACCTGCTTCTCTGGGC
AGTGGGAGAGCTTTTCCTAAGCACTTCGAAGACCAACTTC
ACATGCAAAGGCCATAAAGACAGCCCCACCCCACCTATCT
CTACGCCAACTGTGCTTATGTATTTATCAAACTGTTGTCT
GTCTCTTAACTGAAAATGCTTAAGATCAATATTAAGCCTC
TGACATCAACTAGGCCAGAATATTTTTTAGCTTTTCAAAA
AAAAAAAAAAATACAATGTGTTATGTTTTATTCCAAAGCA
ACACTTCTGACTCATCACTAGAAGGGCTTTAAGATCATCT
TCCAAATTTTCAGGGTGATCTGAGCACATATACAAGGTTT
GTAGTCACACATACACTCTATGCCAAGCTCAAGTTTTATA
ACTCCACCTAAAAGTCAAAATAGCCCAGTTCAAATGGTTC
AAATGATGACTACAATCAGGAATCATTAGTCACTTGCAAG
AAAGCACAAAGGAATCCTATTGCTCAAATAAAGCGTACAA
ATAAAACACAGCCTTAATGTTGGGCTGTGATGTTTCTTAT
TTAGAAATTTAGACTCTAGATAACTTATATAATGCTCTTT
TTCTAATGGAGATTTTTATTGAGATAGTTGTATTCACATG
CAGTTGTAAGAAATACAGAGAGATCCCTTGTACACTTTAC
CCAGTTTTCCACAACAGTAACACTTTGTAAAATCACAAGT
ATCACAACCAGGATATTGACATTGGTACAGTTCACCGAAT
TTATACTCAGATTTCCCCAGTTTCTCTTGTACTGTGTGTG
CGTGTGTTTAGTTCTATACAATTTTGTCACATGGGCAGGT
TCGGTACCCACCATGGCAGAGACACAGAATGATTCTGTCT
CCACAAGATCCCTCCTGTTCCCAATTATACCACATCCACT
GCCTCCCCAGTCCCTTACCCCTCCTCTCTCCATCCCTAAC
CTGGCAACCACTCATCTTTTATAAAATTCTGTCATTTCAA
AAATCAGAGTATCCCACCTTTGGGGCTGGCTTGTTTAACT
CAGCATAATTCCCTGGGGATTCATCCAAAGTCACTGTGCC
TATCAGTGCTTTGCTCCTTCTTAGTGCTGAGTAGTTTTCC
ATGGTATGCATGTACCACAGTTTGTTGAACTATTTACCTG
TTGGAGACAATTGGCTGTTTCCAAATTTGGGGCTATTACA
AAAAAAAAAAAAAAAAAAAAACTTATGCAAACATAGATTT
TTATATAAAAATAAGTTTTCATTTCTCTGGGATAAATGCA
AACTTGCTGGGCTGTATGTTCGGTTCTATAATAACCTGCC
CGCCAGTTTTCCAGCAAGCCCGTGCCATTGTACATTCCCA
CCAGCAAGGTACAAGTGATCCGGTTTATTCCCACCCTTGT
CAGCATTCGGTGCTGTTACTATGTCTTATCTGAACTGTTC
TGGTAAGTGTGCAGCGACAGCCCATGGTGGTTTTAATTTG
ACTTCATGATTCTCTTCTAAAAGGTATCAAAGTGGGAGCG
ACCTGAAGCTTGAGATTAAGATGAGTTGAGAGATCTCTGC
CAGGGCACAGGATGACAGCCCCATCAGAAACTACCCTGAC
CCTTCAACTGTCTTTATTCCAGTCTCCTCAGCTTCTAATA
GAAGACAAAACAGAAAGCAGGAGGAGAAAGAAAACTTTTA
AAAGAATAAGAAAGAAACTATACTCTATTATGTAGCAGTG
GAGATAAAGCCAGACTGAGAACGCATGGCCTTTCTGATAA
GACACAGGGCCCACCGCCCCGGACTGACTCAAGCAGGCAT
CCTTCCCCTCCACTCCCCCCTGCCCCGTGTTACACTGAAT
CACTTCTCAAAATGGGATCCAACTGGCTTTACTTGGTCAT
CTCCCTTAGAAAGCCAAAATCCTGCCTTATTCATATTACA
ACAATGTAAGCCCAGAATCTAGCATGGTGCCCAGCATATA
TCAAGTGTTTCATAAATATTGGATGAATGAACAAACCACA
TGGATGGGTGTGTGGGTAGGTAGATGAATATCCTTTCCCA
AGACTTGGAATTTAACCTGGTAGTTATGATTAAGAAGTAA
CAAGAAAATACCAAAATCTGAGGCTACTTTGTCCAATAAT
GTGAAAACTACTGTCTTCCGAAGTCTCTATTTGTCCCACT
TAGCTCCTTATAAACAAAGGCTACTTTGCCAATGTAGATA
GAATAGAAGCGCATCATTTCACATCTCACCACCCACTACC
TATTCTCCACCCACAGGGTCTCTTACGCCTCTATTTGTGT
TGGGGGAAATCACCTATAGTTAATGCCAGTAGGACACAGG
ACATCTGTAAGAGAACCTGTGAGGTTAGTCCCAGTGGACC
CTCCTGGGGGTCTAGCCAATGGAGCTTGCCCATCTCCAAG
GCTAGAGTCAGCACCCCTAAGAAAACACCATGGGCTTGCC
CTCCTTGCTCCTGAAATCTATATTCTTCCAACCTCCTTCA
CGGGGAGTCAGAACCAGCCACAGGAAAAACTGGCAGACAC
GACCCCTTTCTCACACCATCTCTACACTCCAGCTCGTCCT
GTGCCGTGGATGCCAAGTAATAACACACGTGTCTGGGCGG
TTTCCCTGGTTAGCTCACCTCTGTCAGGAGGAGCAAAGGT
GTAAAGTCTTGGGTCAGGATTCCTACTGGCAACAGGATCA
GACTTTGCTAGGTATTAATACCTTTTGCACATCTGCCAGG
AAACCACTCAGTGGGAGCATTATTTGAGAAATGCAGAAAG
GAAATCAACTGACATTCTTATGCATGGCATGATTTATTAT
ATACTCCATAATCAATCAAAGCTGCTACTGAAACATACAC
ACACTCTATATATGTGTATATACACACACATATATATAAA
ATCTCCCCAAACACATAGAAAAAAAAACAAAACACACATC
CCACAGTCTGAATGCCCACATTCTAGCCTGCTTTTCCTGG
GAGCAAAGGCCAGTGGTCCCACACAAAGGGACTGTCATCC
CTCCTATGCTATGCATTGATGGAGGTAGAAGAGTCTGGTG
CCAGGAAAACCATTAGTGCATGAGATTTCTATTAGGAGCA
TGGATCTGAGAATCTGCCGGTATAGAGCCTGTTCACCACG
GCCTTCCAGAGGTTAGTTCACTCCTCTCCCCAGCACTGTG
GAACCCACTCTGCAGCCCTCTGCATAGCCTGTGGCCGGTG
AGCTCAGCTGTGGGGCCCAGTGCTAACAATGCGGGTTCTC
CCAGGCAGACGTACAGTGAAAACTGCTCTGCAGCCAGCAA
CGGCACCCACCTTCGGCCCCCCACACCAGGCCAGCCTTCT
CAAAAAGTTCACGCAGGGGTAATTTTAGTTCCGAGGGCAG
AGAACGCAATGTCTCAGGTGGTGGAGAGGCCACGGTGGCA
TTCATGAAAGGAGGCAACCATCTGACCCGCCCAGTGCACA
CTCCAATCACAACAAACCCACAGCCAAAGCTCGGGGCCAT
GACTCAGCCTCCCCTCCCAGGGCACTGGCTGCTGGTGCAG
TCTCGCCAAAACCCAGAGAGAGCCTTACCCAAAAAAAAGG
CATTTAAGCTCGGCCACAGAGCTCAGTGGAAAGTTTTATT
AATTATCGTGGTTTAAAAAAAAAAAAAAAAAAGGATAGAT
TATACTTTTGAAAATAACCTGCCTCCCTGTGGGAGGTGGT
GGGATGAGATTAGGTGGAGAGGGGAGCATCCTTCAGGGCC
CAGGCTGGTAACGGCAAGAATTGCCAAAGCCCATCCCTCC
AGAACATTGCCCAGAGTTTACGAAGCCTCAGAGAATAGGG
AAATAAACGACAACGGCAGCCCAAATCTTCCACCCTGAAT
AAGTACCAACAACAACTCCCCGAATGCAGGCCATCTGGAA
CACTCAGTCCAGGTGGCGAAAGCAGGGAGCTAACGAGGCC
AAAGTCATTGCTTATGCTTACACAAGGGCCAAGCAGACTC
AGACAAAGAAAGCACTGTGCCCCGGCCACAGCCACAGCCG
AGCCCTGCCCACCAGCTGTCTCACAAATCAAACCTGTGGT
CGCACAGGGGACAAGAGACACAGAGGGAGATGACTCAGTG
TGCACTCTGCCTCATTCCAGGAAACACGCAAAGAACACCT
CCTACTGACGTTGGCTAAGACGTGCTCTGCAGAGAAAGAC
AGGCCCACCTGTCCACCCCTGCCTGACAAAGCGACGCAGA
AAGCTAAAATAAGTGAACTCCATTTCCTTCAAGCCGCAGC
TCAAAAGCCGCCTCTGCAGAGGCCTTGGTGACACCAGAAG
GGCAGGTGTGGCCCACACCTTCTCCCAGCCCCCTGCTGTC
GTGTGCAGCCCACCCCCATATAGGGTCCAGGGAGGAAGCA
GTGCCCGGTTTCCTAACTTCTCACTCAAGTTGTGACTGTG
ACTCTCCATGGAAAAGGGCTGAGCTTCTCAATCCTTTCTC
CAGGACACGCTCACAAAGTAATTACTAGGAAAATGTTGGT
CTGGATGACAGACATGGCTTCTGCCCTTGAGGACCGTGGA
ATCTCAAGACAGTTACCTCCTTTCTCGAACATCATAGACG
GAACTGCTCCGGGAGCAAAGGCTGGCAAGGTGACGATGAC
AGCAGCAGCCACCGCTGCCTTGGCTGTCCTCACATGCAAG
CATAACCCTGAAGAACATTTGCTCATTAGACCCTCTCCAC
GACTCCCGGAGGCCAGCAGTGTCATCCCTACTGCACAAAT
GAGGAAACGGGCTCAAAGACATCAACGTAAGTTGCTCGAG
GTTACTAGGCCGAGACTGGCAAAGCAGGAATTTGCGCAAG
TGCTCTCAGCCACACCAGATACTGCCTCCTGAGGTGGCAG
GAGCTGGAATGCAAGTGTACAAACAAATGGACAGACACCG
ATATCCTAACACAGGTGGATTTCTGATGGTGTCACATGTA
AAATAGGAGCTGAACGAGGAGGAGGTTTGCAAAGAGGGAG
GAGCATCCACTCAGGAACAGGTTATTCATCTCAATCACAT
ATTCTCAACAGGGGCTATACCACCTCCAAACAAAAGGCAG
GGGCAGATTTCGTAGGCTAGGCCTAAGGTGAGAATGGAAA
TTGAAGTCAGTTCAATAGTATGAGTTTTAGGTTATTTGGT
TTTGGGGGGCAAGAACACCCTACTCTTATGTCTAAAGCAC
AGACATACATGTAACACATAAACAGATACACAGGTTATCT
GTAGAATTCTGTAGATTTAAGGTCCATAGAGGGGGAAGGA
ATATTCATGGTTTATAAGGTATAAAGAATAATGAAACCGC
ACCTGCGTGCATACCCACCACCAGCCTAAGACAGCATTAT
CAGTGCTTAAGCAGCCCTAGGTATCTCCCCCGCTTTCTAT
CCACTTCCCTTCCCAACCAGGTGTTACCACTGTCCAGGAA
TTTTAATGGTTCGTTTTTCATTGTAGTTTTGCACATGTAT
CATTTAGTTTGCAAACTTCTGAGCTTTCTGTACATAGAAT
CTCATCTGATATATTCCTCTGCAACTTGCTTTATTAGCTC
AGTGGTATGATCCAGAAATTCATCCACGTTGATAACTAGA
ATTCATTCTATTTCTTGAGATGGATTCACTACAGAAGTTG
AATATTTCTTAAGTTTATCGGTCATATGTGTTTCCATTTC
ATCTCTTTACCATTTTTCTATTAAGCAATCTGTCTTTTTC
TTATGAAATTTCTTTATATAATTCCATAATACCAATCCTT
TGTCAGTTTGCAAATAACGTCTCCATTAGCGACTTGCCTT
TTCACTTCTTTATTGTGTCTTTGGATTAACACAAATTTTA
ATTTAACTATATTAATTTTAATATACTTAAATTTATCAAT
GTTTTCCTTTATAATTTGTACTTTTTGTGTCTTCTGTAAA
TAAGTTTTCTCTACCCCAATATCAAGAGATATTCTCCTAT
ATAATCTTTGCTAAAAATACTTTCAGTTTTTACTTTAGGT
CCTTAATGCTCCTTGAAGATTATATATGGTATGAGGTAAG
TATTTATTTTTTAAACATGGCTAAACAATTGTGTTGGCAC
TACTGATTGAATAATTCATCTTTTCCACCCAGACCTGAAA
GGCCAGCTCTGTCATAAATCACATTTCCATCTATATGTAG
TTATTTTCTAGATTACGTTCTGTTCCATTGGACTATTTGT
CTACCCTGATGCCAATATAATAGCATCCTAATTTTTATGT
CTTTATAATATGTCATAACATCTGGTAGGGCATATCAACT
GATTTTGGTATCAATCTTATGCCACCTTCATTAAAATGAC
TTTGAGAATGTTCCCTCTTTCTCTTTTCTGAAAAATCCTG
AAGAAGATTCAAATTACGTGTACTTTGGATGTTGGGTAGT
ATTGGTTTATTAGACTAGTGGGGCTTTTCTTACAAATAGA
TTTTTAACTGATTTTTCATGGTTACAGTATTATTCAGTCT
TTCTATTTCTTTATGAGTCAGTTTTGTATTATCTAGAAGT
TTATTTTGCCAAAGTTTTCAAAATCATAACCATAAACTTG
TACACAATACCCTCTTACTATATTATTTCATCTCTGTAAT
ATCTATAGTTTCCATCCCTACTATTGGTTATCTGTGCATT
TTTTCATGATCAATTTTGTCATTATTTCATTTCTGCTTTC
ATTTTTGTTCTTTCCTTCTGTTTTTTTGTTTTTTGTTTTT
TTTTACCTGCTGTTCTTTTCTAACTTCTTAAGTTGCATGC
TTATCTAATTAGTTTCAGCCTTTCTTCTTTTTTAATACGA
GTACATAGGATTATGGCTTCCGAATTAAGTACCACTCCAG
ATATATCCTACAAATTTTGATAGCCAATATTTTCCATTCA
TTTTCTAATTTCTCGTAAGTTTTCTTGTTTGACCTACGAG
TTATTTAAAAGCATGTTTTCTTTTTTGATTTCTAGATGAA
TTAGCATTTTCAGGTCATCTTGTTATTGCTTTTCAACTTA
ATTTCACTGGGATTAGAGAAGTTAACCTATATAAAACACA
TCCTTCGAAATTTGTTGAAAATTACTTTATGGTCTAGTAT
GTGGGTCAATTTGTATAAATATTCTATGTGTTCTTAAACA
GAATGTGGGCTCTCCAGGTGTACAATGCAACAACTTTTAT
ACATGTGAATTCCTCACATCAAGCTTTTTAACTTGTATTT
TTCCTCATTGGGTTTTTTTTTCCTCCATAGGAAATCACCT
CACATCTTTCCCAGGCTCCCAAGGCTAATATCTCATGTCT
TCCGATTTCTAGCTCAGGACCCTTTCCTTCACAAAAAGCA
AAGGAGAAAGATATTTAAAAGGGAAAAACACACATAACCG
TACCTTCCTTGCAAGCAGCGTGGCCACCTGAGACACTGCC
ACGTGGCCAAGGAAAAGCCACACCAGCCACTGCTTCCCCC
ATTCCATCCAGAAGCTCCACTCAAAGTCAGTTGGGTCCTA
AACAGATCAAAGCAGGAGTTTATCAGAAGGATTTCAGTAC
AAGTCTGAGTCAGAACACAAGCTCCAGTTAACAACCAGTT
AACCGTAAAATAGCACTTCTGCACATCAAGTCCTGTCCCC
ACCCACCTGTCCTCTCCCCTGCAGCTTGCTGGTCCCATTG
CCATTCCCCAAATGCACCCTGTCTTTTCTACAACTCAGTG
TCTTTCTAAAGCTGATCCCCCAAGACCCTCTAGAAACTAT
TATCATCTCCATTGTGTAAAAGATAAAACGGAGGCTAGGA
ACTCGATTCATCCAGCCATGGGCACCTGGATAGTGCAAGT
AACGAACTGAGACTATCCCAGTTTAGACACCTAGATACTT
TAACGAGAGAAATTTAAGTTGGACACTAATAAAATTGCTT
AAAGTCAATCACGTTAAATCTTGCTGTCATTTACAGGCAG
GATAATTTCATAGAGAAATTAACTAATTTCATACAGTTCA
AGAACCACAGGTACACTCTGGGTCCAGGTAGCAACTCCAT
GGCTACATTGGTACCAGGTTCCACGTCTATGAAGCTCCCG
GGCAGGAGCAGGTGCCCTGACAAGAGTGGCCATGCAGACA
CCTGGGAACTGACACCTAAATGCCCCAGCCTCAGGAGCCC
AGGGAAGATCCCGGCGGCCGAGCCGAGCGTGCGGAGAACA
CACACAGTGACTGGCCGCCCTGAAACGGCCAAGGCAGGCT
GGGCCCGTGAGCATCTCAGCACCACCTTGGTGCAGCGAGG
ATTTGAGGCCTCAGAATTTTCTAACCAAAATGTGTGGGTG
GGAAAGGAATCCTGCAATGGCCACTGATACCGAACCCCTC
ACCAATCTCTGCAAGTGGAACTTGGATGGAGCCCCACTTA
ACCGGATTCAGAGGAAAATGTGGATTTTTTTTTTCGTACC
TGATGATTGTGGGGCCATGCATACCACTTACACATATACT
AAAACTCTTTTTTGTTCAGAAGGTAAAATACAGATAAAAT
TGATCTTGATCCATATCAGACTATGAATGCACAGGTAGCA
AACCTAGCAGCTAAGACTGGAGGCTGGGTTTAGATCCCAG
ATCTGCCCACAGCCTGGCTGTGAGGACCTTGAACATGATA
CTTAACCTTTCTGTTCTGTTTCTTCATATGACAGTAGGAC
TTTGAGGTTATTTTTTTAGGTTTTAATAAGAGCATATGTA
CATCAGAAGTTTAGAACAGTGCCCAGCACATAGTACTCGC
TAAGCAATAGTACCTGGCACTAACTGCTAATCCTATGTGC
TTCCTGTCCTTTGTTAACCACCAGCCAAAACTGTATGCTT
TGCTGTGTGCCGCTTGTTAAAGTTTCCCCGTTTCCCCAAA
TAAAGAAATCCAACACTGTGCATTCTCACATAACACATGC
TCCCCACACCTCAAGATTCCGATACACACACAACCTGCTC
AAAGAGCCCCTGTCCCCTGCTAAAAATCACAGATCTAGTT
GAATTCCTCCCTTCTAGAGACAACTACGTCCGGACCCAGA
TGTGCCCGCAGCCACACAGCCAGGCAGCAGAGCAGAAAAC
TCAGACCCTACACCTGGCTCTTCATTCCCGATCCAGAGCT
TACTTCCCCCACCCTGAAATTTCCAAATTAGTGGAGAGTC
ATCTAACCGAATAAAGGTAAAAAAGTTCAAAGGTTATGTG
GTGATGCCATGCTAATAATAAAACACCACCTTTGTAACAC
GGATACAGGTAAAAAGACACTAAAAGCCAATACTGAATTT
TTTTTTAATACCCCACTCAAAAAAACTCCAACGTTTCAGC
TTTTTAAATGCAATGTTTTTGAACACTAAGAATAACATTT
AGAATTCATGACCCCAGGCTTACCACCTCTGCCTCAAGAC
TTCTCGAATTTTTTTTTTTTTTTTTTTTTTTTTTTAGCAC
AAAAAAGGGATAAAACACAACAAAAAGGACTGTGTTCCAC
CAGAAGACTCACGACTACTGAGAACTCTGTGCTGGTAAAA
TCCCATCAACAAAAATGACACATGGTCTTTCACCACCAAT
TCTTTCAGAAAATATTTATTTAAAGGAAATAAAAATGTCT
CCCTCATGTCTACCTTTCTTAATTTATTCTTCTCAACAGA
ATTGTTACCTAAAGGAAATGACCAGGCAGAAAAGCTGAGC
CAATGAATAGAAGATGACAGTGAGTGATATGGGTGAGAAA
AATGCTGACTCACTGCTTCTAGAAGCAAAAGCTTTACCAA
CTCCAAGTTCAATCACACATTTCAAGGCAAACATTAAAGC
CTCAGGAACAACTTCATTTTCTGTTCCTTCTTCCGTTTCC
TACTTGACCCCGTGGTTCTTAGTCAACTAGAAACATCTTC
AGTACTGTAAGGGGGTCAGATAAAAGGGGCTATCCTGGCC
AGAAAGAACCAGAAGGGCTTCCCCATGGAGGGAGTGGAGG
CTGTGTGCTCAGGAAAGTAATCCACATCCAACCTGCTGTA
TCAGTGCTTCTCTCACTTCAACGTGACCTAAGCATAAAAT
ACAGATTGTGATGTAGTAGATCTGGGGTGGAGTTTAGGAT
TCTGTATTTCTAATAAGCTCCCAGATGATGCGATGCTACT
CGCCTAGGGACCATCCTTTGAGTAGCAAGGATCTACGTGA
CTAATTGTGCCTTCTTACAGCTGAACGTTCATAAACTCAG
AACCCTTAACAGCTCTGACACTCGCCAACAGAGCACTCAT
CACCCTGCTCACCCTTGAAAGCACTTAGATTTAAGAATTC
ACCGGACTGCATGAATTAACAAATGTGCTTGTTTATTCTG
AGCCTCGCGATCTGCATCCAGGCAATACTGAGCTCAGAGG
GACACAGCAGTTCTGGATCTCTTAAATTGTAACTGACTTC
ATGGCGAAACACTGTTTTTCCTATTCTAAACAAAGGAAAG
GGAGTGGGCCTGATATTCTTAACTGTGTCTTTTCCTACAG
GCAGCAGCGTTCTACCCTAGGCTAGAGACGCTGTGCAGGG
AAACATGAATAGAATTCCTCAGCACAAGGAGCTCAAAGTC
TAAATGGGAGGACCCCCAGCCCCAATGCCACCGCACCCCA
AAATCAAGACACACTGAAAACCAGCAGCAAAGCAGGAAGA
GGAGACAGTGGTGCGATTCAACTGCACATACAGTAGCATT
CAAATTCCTGGGCTCAATTGTGCCTTCCCCCAGGAATCCT
TTCCTAATCCATCCGTTCAGTCTGGACTCAGCGTCTCCTG
CTCATGCTCCCAACAATACGCTATGGTTACCTTTATCAGG
GCAACTTGTCACACATCTTGCTTAAATGGCAGGTTACAGA
GCTGCCTCCGCACTAGACTGTGAGCACTTTTCTGAGAGTG
TCTACATAGATATTCAGCGTTGTATCCCCCAATAAAACAG
TATATACAAGATGCTCAATAAGTCTGTTGAAAAATTTAAA
TACTTATACAATGGGTCAAACCATTTTTAAGAACCTAGTA
TCAGAACAGTCTCCCGGGAAAGGGGAAGAAAAGATACAGA
AAGTAGAGAACCTGGCACCTGCCCTTGAATAAACCCCAAT
TACAGAATGTAAATGCACACAATAGCTCTAGTGGATGATC
CGTTCTGCGGATTGTCTTCACCAACTCAAGGCCCATTCTG
TGACATATCAATTGCTAACTCTAGAGACGTGGACAAAATA
GAGTGCTATTGCAATAGGGGACCTATTTCATAATTTAGTT
AAGTTTAATTACTTCATAATTACATAAATTAAAATACAAG
AAACCCTTGGAATAGTGCCTGGCATTTATTAAGTACTATG
TGCATGTTTGTTAAGTAAATATATGGACAAAGCAACTCTA
TTTTACTTTAATTGACTTAGAAACCCAAATCCAGAAGCTT
TCGGGTTACGCATCCTGAAACAGAGGGGCCCAAAGGGTAA
GGGGAGAGTTGAGCTGTTCAAGATCCCAACCGCAGTCAAA
AGAAGGTTCTAGAGGCTGTGGACTGGAAAGAAGGGAGTCC
ATGGTTAACACAAGGGAACAGGAGCATTCATAAAAGCTAA
CAAGCCATGGGAAAGCAACCATCTTAACCTCCCCTAAAGA
AAACTGCTGCTCTGTCTGGCGGATTGATCGGCTCAATCAC
CACTCTCCAAACCCCTCCTAGCACGACTTCCTGCACATAA
GATGGTAGAAGGCTGGAAACTGCATGTTCCAAAACTCCTC
ACGACTGGCCTCTCTGCCAATCCCCTGACTTTTGAACAAA
TGCACACACTGTGGCTTCTGAAGAACAAATGCACACACTG
TGACTCTGAAGGTGAAAGACCACAATGTGTGGCCTGAGAC
TCTCCTGAAGGAACGGCGGCAGAGGCCCTTCGGTTGCTCT
GCAGCAGTCACGGTGGGGACTCAGGGGTCCAAGCAGTCCT
CAGGGGACTGAAACTTCCTGAGGTGGCAATTGTTGCAAGC
GCACCACAGCCCTAGCTTCTCAAGGCAGGAGCTGTGCGTC
TGCAGTGGTTGTGCAGAGTGGCTCTGGGAATTGTTCCTGG
AAGCTCACTTAGTGCCTGTACCTACAGGCTTTTTGACTAC
TCTGAAACATATCCTTAAAAGCCTTCGCTAATTCCCTTTT
TAAAATGACTAGAGTGGATCCTGTCCTCTGCGGTGGAACC
TGGATGAACATACTCTGGAGGAAATGTCTCCTGTGATGGG
AATCCAGCTCGAGCTTTCTAATAGAAGCACTATGAAAACA
ACTCACTTGGAAGAACACTATTCTGAAATAAGTATTCAAC
AGAGGAAAACGAAATGGAGGGAAACTCCAGCTGGGCCAAT
CCAACAAGTGTTCAAGAACCGGATAATGAAGACAGTGAGT
GTTTACATCAGAACATGCTCACAAATTCATTTAATGTATT
TCAAAACCAAAAGATTTGTAATGGTCCCAACACAAAGCAA
AGATAAATGTTTAGAGTGATGGATGTCCCAATTATCCTGA
TTTGATCATTACACATTGTACACAGGTATCAAAGTATCAT
ATGTACCCCTAGAATATGTAGAATTATATATCAAGTAAAA
AAAAAAAGAAAAACCAAATAGAAAATGATCCTAGCCTACC
CACCAGTCTGTATTTTTCATTATCATACCTTTTCCCTCAG
AAAACTGAGTGGAGAGGTGAATATCGTTACTATTTTCCTT
ATTCTTATATCCAGCATGCTGTAAAAACAAAATACAACAG
CAATACTGGACATCTTTCTATATCTATTTCCTAAATAGCA
TTATTTGATTATTTACTTTCAGACCGCATAAAATTCCTAA
TTACTACCGAGTAAAAGTTATCTGTGATCAGAGAAAACCT
TTATAAGGTTCTTGAAATCATAAATGTTTCCCTTCACATT
CAAAGGCAGCAAACTCACCTTAATGGCCTATAAATCTCTA
GACAAAAAAAACACAAAAGGAGAATAATTTTGCAGGAATT
CTGCACAGAAGAGGCACTGCTCTCTGGATGAACTCAGACT
AATGATTCATTGAGCAATTATTGGAAGAGTTTTCTTTTCC
TTTCAATAGCTGCTTTGCCATTTCTAAAAGAATTTGAACT
AAATCATCTTCCTGCTTATAATGTAGAGACAACACTCTCT
CCCAACCAACATTTTACCCCTTAAGGGTAAAAGAGTTTTC
TTTTCCTTTCAATAGCTGCTTTGCCATTTCTAAAAGAATT
TGAACTAAGTCATTTTCCTGCTTATAATGTAGAGACAACA
CTCTCTCCCAACCAACATTTTACCCCTTAAGGGTAAAATG
CTTCCACTAACAACACTTGTTTTTTCCTGTAAATAACAAA
GTCTCTGCAGAAACATCGTCGCTATCCTGCATAGGTGAAG
GTGATGCTTACAAGGGTAGGATACCAACAGGACAGGCACG
AACTGCACTGTTCTACTGTGCCCCGCCCCCAGAATCTTCA
TTGCGCCCCACCACCCAAACCAGGCAAGTAGGCCCAGGGT
AGACAGGAGGTACTTTGCGGACAAAAGAAAAGAGAAAGCC
ACTTAAGAGGACTTAATTAAATCACAAGGACCTAATTAAC
ATGGGTAAATTCTGTGAATATCTTCAACACAATTGCCAAC
CTAAACTCAGTAACAACCTCTGGTTATAACTCTCTACCCA
CCTATTTCCTAGAAGTCACTCTGGAGTATGCAAGACTATG
CATATCCTTGGTGTAACATGGATAGATTCTGTTTCCTTCC
CCTATTTATTCCATATTCCTCCCCTTCTTCCTAAAGCTAA
CAGTGAAGGAATCACATGTTTAAAAAATACATTAGATTCC
AGTATGAAGTCAAAAGCACAAAAACCTATATTTTCACCAC
TACGTTCAAATTGGAAAAACACTAACCCTATTTTCTACGA
GGTATAAGGAGAAAAGAGCTGTAAACAATGAATGAGGCTG
ATGAACATGACAGGCATCACGACAAAAAACAGAATAGAAT
GGGATGACTAGACAGCAAATTACACAGAGTCACGACTCGT
CAGCTCCCAACTATGCTAATAAATCACACATCCCATTAGT
GTCACTTCCCCAGAATACCAAAAAGACGAAGCAAGTCACA
GTAACATGGGGGAAAAAAAGATTCCCAGCCCGTCGGGGGC
CACGGCCCGTAAAATGGCCCTCACACACAGAATTGGCATT
CTGCTTAGAAAGTCTTCACACGTTCAAGAAAACTCGTTTA
TACCTGCTGGTTTATACAGTGGGCAAACACTAAAAACTGG
AACTCTACATGGAGTCTCAAAATGCTGGAGGTCCCCAGAG
CAGAAGGTCAATTAAGAAAGAAAGAATTAGAAAAAGGAAA
AACTGGCAATTTAGCCATCCATCCAGGGGGAGAGTAGAGG
AACTCGTGATTCTAGATACTGTTTTTCTCCTTGAATTTTA
CATATTGCATGGAAGACCAGGCAAGCGGGCAATCAGAGTT
AGGTGGAAAGATTCTCCCACCCATCTTTTAAATCTGTCCC
CTTGGCCAATTAGCTGCCCAAGCTGTCCAAGAGAGACCTC
CCCTCCCAGAGCACCCCTGAGCATGGTGAGACCACAGTGG
TTGGTGCCTGGAAGGCTGGGGACAGAGACAAACAAGAACC
AGAACCAAAGCCCCCTACATCCTCAGGGCACCCAGCCCTC
CTCCACTGCCCACTGCTTCACCCATCTCTCTTCAGAAACT
TATTTATGTGTTGATAAAATGATTTATCTTTTTATGATGC
CTAAAATTTACTTTCAAACACATCAACACACAGACTTCTG
GTTCCAGGCAAGATATAATAGGTACAGTTCTCCCTGTCTC
TCTAAGGACAGCTAAAAGCAGACATTCAGACAATATACAA
AACAAACAGAAGAAGATTCTGAAAGGCAGAAAGAAGAGCA
CAGACTGGCTAGGGACCTCAGGACTTGAGGAACGACAATA
AACAAACTAAAACTAAATAAACTCACTGGATAGACTTAAT
AGCAAAGGAGATTACGTCACAATTACTGACCCTAAGAATA
TATAATCTGAATAGAGAGAAAATAAACTGAAAAAATAGAG
CCTCAGAGACCTTTGGTATAATAACAAAAGATCTAATATC
TGAGTCATTACATTTTCCAGAAGAAAAAATGTGAGGCTGG
AAAAATATTCAAAGAAATAACGGCAAAAAATTTCCCAAAT
TTGGCAAAAGGCATAAGCCTACAGATTCAAGAAGCTGAAT
GAAGCCCAATCAAATTAAATCCAGCAATGAAAAGACAGCT
TGGCAAAATGGATTGCTAAGATATGAACCAATTCTATGCT
GTCTGTAAGAAATACACTCCAAACATAACAATATGGGGAG
GTTGAAAGTAATAGGATGAAAAAGCTATGCTGTACAAACA
TTAATAAAAGAAACGAGTGAGTGTATTAATATCAGATGAA
GTAGACTTCAGAGAAAGAAAATCACCAGCATCAAAAAGGG
TCATTACAGAATGATAAAAAGACTGATCTTGCCAAGAAGA
TATGACAATCCTAAACATGTGACACACACACACACACACA
CACACACACACGGTGGTTTCCAGGGGCGAGAGATGAGGGG
GAGGTTGAATATGACTATAAAGAGGCAGCACAAAGTCGTT
CTTTGAGGTTCTGTGTCTTTACTGTGTTGGTGGTTACAGG
ACTCTACACACATGATAAAACTACATACAACTATACACAC
ATACACAGGAGGGCCCGTCAAACTGGTGCAATCTGAATAA
AGTCTGGGTTGTATTAATGTCAAATTCCTGGGTTTGAAAG
TTCATTGTAGTTATAAAAGATTCCCCACCGAAGAAGCTGG
GTGGAGGTACATGAGATCTCTCTGCATTATTGCAGCAGTT
TCCTGTGAGTGTGTAACTATTTCAGAATAAAAGAATTCTA
AAGCAAAGAAATCGCACTCAAAGTCCCAATATACAAAAGG
GATAAGACCAGTTTCTATGGTTGAACCAGGAAGGGACTTA
GAACCCAGCTAGCCAGACCTCTACTTCGCCCTCTAACGGT
GGCTCTAGAGCCACTTTGAATAATTAAGTTGTTTGTGGAA
TCTTAAAGTTGATGACTCACTGCTCATTTGAATACCCATA
ATACCCTGTATATAGTACAATTCTTTGAGGCTTAAAAGAA
TTGTTCCGCCTTGACATTTCTAACTATGAGAAGTTTACTT
ACAGAATTCTTTGTGCAAACTCTAGGCAGTAAGTAGTTCT
TAGGGCTAAAGAGTCACCATCAATGAACTAGGAGTTGTCA
TTACTAGACTAATGAGTTACAGCAAACTACTCTATGCTCT
GGTTTCTCTTCAGATCGAATAAATCTTTCGCCTTTTACTA
AAGATTTCCGTGGAGAGGAACAATTCTGAGTTTGTGCTCA
ATTTTTTGAGGCTTTGCTTTAAGCAAGGCTAATGATGCAG
TTACAAAGAAAGTTAAAACCCTTAAAAAAAAAAAAAACAA
AATACCCCTGTAGCTTGCTGGGATGCAACTGTTCCATTTT
AGATTGTGGCATAAGTAGCAAGGAGTTATAAATGAGGAGG
TTCTTTTAACTAGCACCCTGTGGGTGGCAAAAAAGCATTT
CCTGCCGAAGTCTGCTAACTAGCGTTGTGGTTGTCAGAAG
AACTTTCCCTGGTGAAATCTGTCTTGCTAATTAGCATTGT
GAGTGTTAGAAACATGGACTGGCTGAAATCTAACCTTCCA
CACAAGGTGTTTTTTTAAAGGACTTCATGGATCCCGAAGA
ACAGATTGGTATAAGCTGGTTCCTACTGCTTGCCTAATAA
GTGTTTAATAAATGTCTACGTGTGTGACAGAATTTGATCT
AAGATTTGCTTTCATAAAACCTGAGCGCAAAATTATGATA
GAATAACTAATCTTCATCCATCTCAAAGTTTTCAGCAGCT
ACTGTCATCCCTCAAAGTGGCCGTCAGTCAACTCCCCACA
CAGACACCCCCCCTTCACATCTTCTCCCACGTGCCCCATG
ATCTCGCTCTTACCTTGCTGCTGCTCCTAATTTCTTTTTA
ACAGAGAGTTATCAACTGTCATGTCATGATTTTAAAAGGT
AATAACCTTTTTAAGAATGCTGACAGCCACCACTTTTAGG
GAACGTACTCAGAGAAGGAAATGTTTCTCCTCCTCCCCCC
TTCCCCATACCTTCTTCTCCAAATTTCAGGCTTAAGCCAC
TATTCAACCTTCTAGAATAATCCTGCCCCCTTCTCTTTTT
GAAGCCTGTCTGTTAGAGCACTTATATAGAATATTTGTTT
GTAAGCTAAGCTTAATCTACCTCCTCAGGACAGTTCTTAA
CACTGAAAGTATCCAAATGAAGAATTCAGAAAGAGTGAGT
TAGCATCTGAAGCATCCTAACCTGAAATCCACATCCCAGA
CATGGCTACAATTCAAACAATTCCAGTATGGTATCTAAAG
TTACACCTGAGAGTTTACTAGCATGAGTGACATCAGAAAT
AGATATTTTACCAGTGAAAAGAGTGGTACTACTCAACATT
TAGTGGGTTAAAATTTTTTTTCAGGCTCCAACACCCTTGT
AAGAATGAAGCATAATAATCTGTTGAGCCCAGCATCCAAA
ACATCCTAGGGCTAACACTCCTTTGGTCTGTGTCCCTTCA
CCTAGTAAGACTCTATCCTCTAATCAGACTAGAACTGGAG
TGGGGCTGCTTCAGCCAGCAGAATACAATTGCATCAGCCT
CAGAATGAACCCTTCTGAGAGATGCTTGTTGAAGAACCTA
CAGACAGACAATAGAGGCTTCACAAGCTTTCAGGAACAGG
TTCAATGATGGGTTTTGGTACCTGCCTACATAATAAACGT
TTGTATGTATAGGAGAATTCCCATCTCGACTCTTTCACAT
GCCACTTGGGAGCAAGGTTGTGGGAGAGAAGACATTTAAT
TCCTGCCCACCTCCAACTGCCAGAAGCTCCTAAGAATAAA
ACCAAAGAATCTGAATTTTGTTCAACAACCCAAATAGGTT
TGGGTCAGTTCAAAACATAATACTTCTGTTCAAGGCACAG
CTCAAACGCAAGTCCTCCAGGGAGACTTCTCTGGGCATTC
CAAGGTTAGAAACTCTCCCAGCAATTTTTGGCTATTCCAA
CCAGGAACAATCATGCATACAGAAACACTTTGTTAAATGT
CACACCGGGGCCAGTTTTTAGGCAGGACGCACAAGTAAGG
CCAGTTGTCCTGGCTGTATACAGCCCCTATTGTTCAGATT
AATTAATGTCCATGGCCCTTATTAAATACTTTGAATGTCA
CTTCTATTAAAGCTATATGTAGGGACCATCCCTGGGCAGG
AATTGGCTTTTGCCCAGAGTCAGCGAAGCTGGACGTGCTT
CTTGAGGCCAGAGGTCTACAGGTCCGCACTTGGCCTGTTG
AACAAACAGACTGTTCCCTGTGGCAGACAGCCAAGGGCCT
GGGGTCTTGCACGTAAGCCAAAGCGTCTCATTGGCCGCAC
GCGGTGATGAGATCAAGAGGTTAAGATGTAAACATCCGCC
TCCCTTGAGCAATCGCCCAGAACGAATGGAACAGGTTACC
TCAAGGCATCAAAGAAAGTCACGTACCAGAAGTAGCTGCT
GGACAGAAGGAGTATAAAAATAAAACGACTGGTGCTATCG
GCACTGCAGTCTTGTACCGTCTTTGTGTGTCTGGGTGTTT
CTTTCTGTGTTCATCCCCCGTTCTGCAATCGGGCCGCAAC
AAGTGGTGCAGCGAGCAGGGTCTGTGTCATTCAGGACGGA
GGGACCGAAGAGGCACCTTTTTGGCCATCGGTAAGCAGCA
CCCAACAGGGGACTTTCGGGAAAAAAATGGGGAATTCCCC
CTCAGCACCAGAACGTAAATATCGAAAACTAATTCAGGGA
CTTTTGTCCTCTGTAGGGGTGAAAGTGAAGGAAAGTACTT
TGAAACAATTATTTGCTCTGGTGCAGCAACATTGTTATTG
GTTTCGATGTCAGTCAGAAGTGCAACTAAATCTTTATACC
TGGCAGCAAGTAATTAAGGCCTTTCGCGTCGCCCACCAGC
AAGGTCAGACTATTGACTTAAAAAATTTGGACCATCTGCA
GCGTGATCACTCAGGCATTACGTTTGTTGCAGACAGAATC
AGAAAAGGCTTATGCGGGTGAAGAACCTGAAAAGGAGCCC
TTGCCATCCCGGGCCCCTTCCCCCGAAGAGTTCGGGGATG
GGGAGGAGCTACCAGATTAAGGATCCTCCTGATGAACTGC
CCACTCGTGCAGATATATGAGAATTAATTTCTTTGCTTAA
GAAGAATAAGGTGACTCCCCCTCACACTGCAGGCGCTCAA
TGAGTATTTGTTAAATGAATCAAAATGGAGCATTGTTGTT
CTGAATTATTGAAATATAAAGGGATTTATAAATTAAATCT
GAAAATCTTTATGGGCAAAGCCTGAGTAGCTAAAAACTGT
CTTTACTTAAGAAAATTACCTTTTCTCTCTCTCTCTACGT
GCAAAGACATTATTCATTATTATTATTATTATCATTCATT
ACTCCAGCTTCCCTTTCTGTCCTTGCCTATTCTTCCTAAG
CCTTCTCACAGGCACTATAAAGTCCTCTCAATTTATTTCT
GAAACGAAGGCTTGTTACAGGTATGCCTCGGTTGTAGAAA
CCAGCCACAGGAAAACGTGGCAGCAAAGAAAAGAAATTGA
TACACGTAACTCTCTTCATAATGCACAAGGAGTTTGAGCG
CTCCTTTCAGTAGTAGCAACGCCCTCCCCTCTACATTTCA
ATGTTTCTCTGCAGAACACACCTTCTTGCCACAGAGGGGG
GATTAGTGATTCTTAACGCTAAAGCAAGGCTATATTCATC
CACTGAAGAAAAAAATAATAACCGCAACAAGTATTGAGCA
CCTCTCTGTACCCAGCACATACATGCTGGGTGTCTCCTGT
CCATCCACCCCTTCCCTCATAACCTCCCATCCCATAATCC
AGGTAATAAAACAGGCTCAGAGGAGATGATCATTTTCCCA
GATGTAGCAAAGCCAGATTTGAACTCAAGTCCATCCAACT
CCAAACCCATGCTCTTTCTATTACGCCAAGTAGCTTGACT
CAGAAATAAAAAAAAGGGAAAAAAATTAATGACACAACAC
AAAGCTTCACTTGCATCAGTTGCATTCAGACCCTGCTGGC
TAGAAGCTCATTTACTACGTCAAGCAAGCAACCGGGCACT
GACCCATTTCTGTTATCTCCCTGACGCCCCTGCGGAGAAG
GCTTGCCAGAGAAAGCCAGCCCCACGGGGACCACACACGG
GCTCCGGGCACACAGAAGCCCAGGAGGCCGCCAGCGCCCA
CAGGGGAGGCACCCAGAGCCCAGACGAGCAGACGTGACAC
AACAGGGTGCAGATGCGGAAGCATATGGCGTCTGAACAGC
CCTTGACAGCCACAACCGCACGAGCTCCCACACCGCATCT
GGTGTCTCGGCAAGACCAATCATCATCGTCCCAAAGAAAT
TACAAGGCTCGCAGGCATTCCTGATTTGGGGTACAATCCT
CCAAACCCCAACATCATCGAAAGGACTACGGTCAGGCCCA
GCTCCTGTTCACTGTCCTAAATGAAGCTTCATTTTGAGTC
GCCATCCCCCCAGCATGTCCTTCTCTTTTCTAATTATAGC
AATGCCCACTGGGACGGCGTATCTCCTCTACCGATGACCT
TGCCACATCCTGCCTGTTCTGTAGAGCTCAGCTGAAGGTC
AACCTTCTCCTCCCAAAAGCAGTCTGTGATTGCTGTGCTT
ACAAGGGTGTCTGACAATGAACACTGTGCATTTAGCATCT
GCCTGCATGACCATTAGCTGCACTTAGGACTAGTGCATTT
TACTTGAGTGCTGCAACCTAGCGTGGTGTTGGTGTTGTTC
ACGCTCTCCTGCAGCTGAATTCAATAAAGTACTCACCTAC
TCTATCCCAGGCACTGAAGATACAGAAACGATTAAATCCC
AGCCTTGCCCTTGACTACTCAGTCTAGTAAGGCATAGATA
ATATAAAATAAACTTCTACAAGTCCATTTGTCAAAACACA
GTATGCAATATGATCCAAGCATTGGATCATAAACAGTGCC
CTGTTTAATATCACCTTCGTATCATTTAGCTCCATCTGTA
GCTGTTACGTCTGTTCATTTATTCACTGTCAATCTGTTCC
CACTGGGAGACACTAGGATGGGAACCTTGCCTGTCTGGTT
CACCAATGTCCCCAGCACTCAACATGGACTTGAGCAGAGA
CACACACTTAGTAAAAGCTGTTTTGTGGCAGGAAGTAAAG
AGGCCAGGAAGTGTCGGGAACAGTGAGCACCAGGCCCAAC
TTCAAGGTTCAGGCAATGCTTCTGTGACAGGGAGACAGGG
CTCAGATCTCAAGTTAGAGGGGGGGACAACACAGGGAAGG
GGTGAGGCAAAACCCAGAAAAGAAAACGGAACAAGCAAAG
GTAAGAAAGGCACAAACCAGCATGACAAGGGAGTGGGGGC
AAAGCCCTTAAGTGTTGCTGTAGACCAGCTATTTTAAGTA
TGGGAGATTTTACCTGCAGAGGGCATTTGGCAATGCCTGG
AGATATCATTGCTTGTTGAGACTTGGGGCAGGGATGCAGC
TGGCATCTAACTAGGCAGAGTCCAGGAATGCCGCTAAGCA
TCCTGCAATGTCAGAGCAGCTCCCCGCAACGGTCACCTGA
TCTAAACTGTCAGTAGTGCTGAGGTTTACCACCCCGGCTG
CAGGCAGCATCCAAGGGATGTCAGAAGACATAAGCTTTCT
TCTAAAGTTCACCATTTCTACTTACACTTAATATCTTCTT
TTGATTAGGATTTGGACCGAAGTAGCATTCACTTGCCACC
TCCTATAGCCTCTGAGAGAGGAAATATTCAGCAAAGAGTG
TCCAGAACCTAAGGACACTTGGGTATCAGTTTCCTTCATC
TGTTTATCCACCAGGACTCATAATTTTCTAAATTCTAGGA
CTCCAAACCACTCACCCCATATGCAAGGTAACGAGATATG
GAAAGTTGAGGAAACCAGAGGTACTCACTGGATAGATGGT
CAGATGGACAGAGGGATGGACAGAGATTGGTCAGGACGGC
AAAAGACTGGGTCCTTGGAGCAAAAAGGTTAGGTACCCGT
GCCTTGCATACTTCTCCACAAAGGCAGAGTTGGCCTAAAC
GCCAGAAATCCTGCCCCAAGCCCTGCCCCAAGGGCTGCAG
TGGAGGATGCTTAGAAGAGGTCATCTCCGCAGGACTCGGG
AGCCCCAGCAGGGGGTTAAGCAGCCAGACCTGATGGAGTG
ACAGGAGCTGGGAAGTCAGTGAAGACAACGCTCCTTTGTC
TGGAAGTAACACTGCTGGGCTGAGCCTGCCCTTGACAATG
ACCTCTGTGATAGCTCCAAGACTTGCTGGGGCCTAATCCT
GGGTTCAGTTTCTCATACTGCCTCATGATTGCTTCTCTTT
AGCTAAGTCTCTAACACATGTTTGCTTCATTTTGCCCCAG
CAAACAATTCTGTATTTTCAATATTAATGACCATTTTTTT
TCTGTTGTAAGGGATCTAATAGTATTTTATTTCTGATGAG
TAGATCCAAAATACTCACAAGGGCTATCTCCTTTTATACC
TCAAATTCCACTGCAACAGAAAGCTTGCCAAATTTCCTGA
TCTCGGAAGTGGGCACACTCCTACCCACCTTACATTCTTA
CTGCTAATCCTAAGAAGGGCTTATTTAAATTTTTTAAAAA
TCTAGCAATGGATGTCGTGAATGAAAATTTGATTTACATC
TAACTTTTCATGGAAGTATCTGGTAAGGTAGAACAAAAGC
CAGGAATGGCACCCCACACAGGGCAGGATGTTCTTCGTAG
TCCCAGATAAACATGGCCCTTCTATCTAATAGTGTCTCTG
TACAGAGCTGGGAAAAGGGACAGGTTACCCTACCAAAAAT
GGAAATTGCAGTAAATTTGTTACAATTCTAAGCAAGATCT
ACAACTATCAGAGTGGGAAAATGTCAGTACAAGCAGTACC
AGTTTGGAAATGAATTGTCTTCCAGAAGTTCATTTGTAAG
TAGGATGTTCAGAAGTTGGAATACAAGATTTTACATCCCA
AGCTAGCGCACAAAAGCTGATTGAATTTATAACATATTTG
GTACACATTAATACTTAGAGAAAAATAGTAAAAAGAAAAT
AAAAAAAGAAAAAACTGCCTTGATATTTTTAAAACATATC
AAAGTACTTAGGAAACAAATACACAGCTCCTAATAGCCTT
GACCTAAACCCCCAAACCATGAGCTGGGCCCACAACCTCC
TGTGATCCAAGTCATTACTGAACTGGGGTCCTAAGAAACT
GAAAAGGGAAGAATGAGAAGAACCCCCAGCCTCAAAGCGA
AGGGGGTTGTGATGGAAGGAAAAAGTCTAGCAGCTCTGAA
CTGCAACAGGAGGATCTGGTACTGACCCACTGGCCAAATT
CTGGAGCAGAAGTACTGTCAAATCCAGAAGGACACAGGTA
CGTAACAGAACCCTGACCTGCTACCAAAGCAGGCAAGATG
AGCTGGAGCCAGCCCCCTGCCACAGCAGCACCGGGGGAGG
AGGGGACAGGAATTCCCAGGATGCTCTGCAGCAGTGTGGA
TGGCCAGTGGCACTCAGATGCCAGAAGGAAGGTGTTCCCT
GCAGGTGCCAGCAGTTGACACGAGGGACCCACCCCATTTG
ATTCTAACAGATTTGGCCAGGTCAAGAAGGAACTTCCCCG
GGGCTTTACAAAAGTGAAAAATCATACTAACTGATAAGAT
ACCAGAAATCTGCTTATGTAACCTTAAGAACAAGGGACAA
GATGATAAAGACCATGGGAATGGCTTCTCCAACACAGCAC
AGCCACGCCTCTACAGCAGAAAAGGCGCGTCATTCCAGAT
TGTTGCCCAATACAACGCCTGGGTCCACCCCAAATACATA
AGGGATGCAAGTCATTGAAACCAGGTTTGAAAGTTGAGGT
TTATCATTCATCTACTTGTACCTTCTTTAATCCTCCAAAT
AAAGCGTCAGTCTCCAGCTCAAATTCTCGGTCCAGTTCTT
CTTCATGTTCTGACAAGAAAAAAAGTCTCCGTTAGTCACA
AATCTAAACAAAACTGGGTTGGCTGAATAGCAGGAGCATT
GAAAGAACTGGACCATGTCCTGGAAAAGCAGCCTGTGGAC
TGGACTGCAGGCGTGGACACATGCCACACTCCTCGACCTT
TCTTTCCAGTGCTCCGTGACCTAAGTTCCTGGAAATACAC
AGTGTGGCTGATGGAAATTCAACTTGTAATAAGGGTCACA
AAAGGAGAGGGACACAAGGGAAAAGAGCTTCCAATACAAG
AAAACACAGGAGGGACCAGTGCAAATGCCTGATTTATAGA
GGCTGTTAGAAATTTTTACAGAGACCATGCCACAAAACTA
CGGTGATCATAAGTGCATTATATGACATAATGCTAACAAG
ATATAATAAAATGGAATCATATAATGGCAGTAAGCATGTT
TATATGTAAACAATGCCGTTGATTTACAACAAAAGATGTA
ATAAAAGTCTTCAAACACTTCTCGAGAGTGTACGATAAGC
AGGCATGGTACGAGATACTAGGAATGACACAGAACACGAC
TGGCGTGGCTTTCATCCCCTGGGGCTTGCTGTACACTGGG
GAAGAGAGACAAGGAATAAGAAACCCCAACAGTGCTGGTG
AATACCACGATGCAGGAAGTAACAAGGGCCACGGGGCCTG
ACTTGGAGATCTGTGTGATGTCTAGTAGGCAGCTGGATGG
GTGTGGGTACAACTCAAAAAAAAATACCCTCAGTTGAAGA
CTTAGAGGTGCTCAGTATAAAGGGAGTGAGACAAAGGCGC
CAGAATGGCTGAGATTCCCCCAGAAAGTGACAAAGAGCAC
ATACACAAGAAAAGGGGAAAAAAAAGTAATCAATGCTTTC
CGCATCAACAAAAGTACAAAAACCACAGGAAATCAAAAAG
GAACTACCCAGAAGGAAAACCAGGAGAGTGGTATCAATAA
AACACAATCATGAAATGATGCTGGTGTCAGGGCAGGATCA
AGACGCAGGTTCACACGCACTACGTGCAAACAGCAGCCCC
AGCCCCAGACCTCAGGCAGCACCAGCACTGCACGTAGGAA
CAGGACAGGGAGAGGTGCCGCACACCGGCCCAGGGCCAGA
CTGCGCAACTCTGGGCGCCCCACCCACATCGCATGCCACG
TGCTCTGGGGGTGCTGTAGAGACGCGCGATTGTAGCGGAG
CACTGGTCCCTTCTGTTACAGCTGCACACAAGGCCATGCT
GGGTGTGTATGCATGCGTAGGTGTGTGTGTGGCACCGCAC
AGCCTCAAGTTCAAGGGAACAGTCAGCACATGACAAGGTA
CTGCATTCCAATGAAGGAACAGCAATCTCTGCATTCATTA
ACACAAAGAGGTGGAAAACGTCCCTGCCTCTTCCCTCTTC
CCGTTTTGGCTTCACTTTCACATAAAGTGCAACCTCCAGA
AACATCACAATTATGCAGAATTACAACAAAGCAAAAACTT
GAGCTCTTTTTCTTCTGTTTTAAAAGAGTACATTCAAAAG
CAGTGAAGTTTACGTGCTGACCTCACATTTCCTGAAGCTG
GAACATAGCTCCCCCTCGTGGGGAAAAGGAACCCTACATA
GACAGGAGGATGATGAAATCCCGCCTGATGCTGCCCAGCA
GAAAGACAGCGGGAGCCACACCTGTGATTTTAAAGTTTCT
AATAGCTACAAAGAAAAAAGGTGTATTTTATATTTTATTT
CTCCCAATATATCCAGAATATTATTCAATATGCAATAAGT
ATTAAACAATTATTAATGAGTTATTTCATTCTCCTTTTCT
TACTAATTCTTCGTAATCCAACGTACATGTCATACATTAC
AGCACATTTTCATTCGGACTGGCCACATTCTACGTGCTCA
GTAGCTGCATGTGGCTGATGGCTGCGGTACCGGACAGCAT
AGCTCTAGACCCAAAATCCTCCCTTGTATTTTGGAAAATT
CCTACAGATCACCTTTGTCTGATTTCTGGACACAAACAAA
TGCTATACGTTTTAAATTACAACTTAAATCCATTCATGGC
CCCTTTGGAAATCCCTGTCTTACATTAGCTGAAGATCCAC
AGCTGCAGAATTCAGTTGCTACAGGAGAGAAGCAGCCGAG
AACCTGCAGCAGGAGATCTTTCCACGAACAGCAACGGCCC
TCAGCACTTCCGATTCCACCTTCTAGGACAGTGATCCCTG
AGCCTCACACATGCCTTTGGGCAAGACTGGAGTTTTCACC
ATAACTCAAGTGCAGTCAAGCAAGAGGCTGCTGCCAAACA
GAAAGAAGCCTTCTGTGCCTGGGAATTCTCTCTATGCCTC
ACAGGACTGACCACCCAGTACAGCCAGCTCTTCCTTCTAG
TGCCCTGGTTCCATTTCCCTAAATTCAATGCTCTGCAAAA
CTGCCTGAAGGCACAGAAATGAAGCCGTCTCTGCTGCTGA
ACCCCAGTAACTACATCAGCTATTCATTCCTCCCTCCAAC
AAAAGGATCCATCGAAGCTCCTTCCTACCTACCACAGGAG
GGGATTTGCATTTTAATTCCTGCCAATGAGCTGTGGTGGT
AAACCGTTTACTTACAGCCTCTAACTAACCTACTCCTTTT
CACCCTCAACATTTTGGTGGGAAATTAATTCTGGGGTGGG
GGTAATTAGAGAGCAATAATCGGGACAGAGGAAAACACAC
TTACATGCCCTAGAGTGATACAAGCCACTGTGTCGCACAC
CCAATCATGGTGTATGTGTCCTGCTGTTTCTATGCATGTG
AAAAACTCCAATCAGCTCCTACTGATTCTTTATTTCTCTA
GGACGCTATGGGTACAGTGGACTGTGGAACAAATGAGAGT
AGAAACGGGAGGCAGAGAAGATGGGCTTCTAATGATAACA
GAATTTAATGGCAAGCAACTCCCAAATATTCATCTGCAGA
TTGTCCTATAGAAAAGGGGTGATAAGGTACTGGTTTTCCA
TGACACCCTGGAAGCATGGGGGCTCTTTGTCCCTCTTCCC
AGTTCCCACTCACGGAATGAAAATGTGATTTAGAAATAAC
CCAACCAAAAGGAAATCAGACACTTAACTGGGATGCAAAA
GGATAAACTTCATAAATGGCCTTAGAACCTCCCAAATAGG
TCAGCTCATCTGCTGCTCACCTGAGGAATTCCAGGTCTCC
CAGGGCAGACCACCAGGTGAGCAATTTGCATGGGAATCCA
TAATGCTCCTGGGAGAGGTAAAGGAAGCCCCAGATTGAAA
TGGAGATGAGCCAGGAGGGAGTAAACTCTGTGCACCTTTG
GTGTGTGGGGTTCAACACCCCAGCTGTCTGGGAGCAGAAG
GGAGGAGCAGCTGTGGGGTCCAACACTAGGGCTTGCCCTC
AAATGCCCTCCAGCCCAGCCCTGCCCCAAGCCATTCTAAG
AGGCTTGTTAGAAGTGTTAAGAAAGCAGATTCTCTGGAAG
CCGACATTCCCCTACATAGGGTTGGAAAAATCTTTCCTCT
ACCTTTCTTAGGTTGACAGCTGAGGCCACTATAACGAATG
ACAGATTAACAAGAGAAAAGCAAACAAATTTATTTAATAG
AAGTTTTATGTTGCATGGGAGCCTTCATAAGGCAATGAAG
GCCCAAAGAAACTGTTAAACGACTATTTTTACACTAGGTT
TGATGCAGAGTGGACAGCATGGCGACAGGTGATTGGACAG
AGTATCACCCAATGGTAACAAACTGAGGGACCTTAGCAAG
GCCTGTTTCTTGTGTGTGATCCTTCATCTTCAGAGATGAG
GATGTGCTTTTCCTTTGGGTGTAGAGAAGGCACCTCTCAC
CTGAGGGTTTTGTGACCTGCTTCAGGGGAAAATGGTGGGG
GGCGCAGGTGAGGGTACCCTTCCTGCTTCTGCTGTGTTCT
CAAGGCCCAGGTGCCATGTTTTGAGTTACCTTAAGGACCA
GTGTCAACACAGGAGGAAAACACCAATGCAAGCTTGAGTA
CAAGGAAGGGGTAAGCTAGAGACTTGGAATCCCAGTAGGA
AAGCAGTGATTCAACTGTCTCCTAAAGACCCTGGCCACAG
GCAACAAAGGAAACCACCATCAAATATGATGTGAAGCATC
ATCAGACAGAATTGCCTGGAGCCTTGGCTAGGCCACAACA
CTCAGCACTAACAGTTCGAGAAAGGCTGCCCAGCCCTCAG
CTCCTACAGGAGCCATGCATTTGGGTCCTCACGGATCCTT
GCTAACTCATGGTGAGCCACCTCACCTGGTTCCAAGGGCA
AGGACACCTGTTCAAGGACAGGACCAGCAGCCTTTGTTTC
CCCACCCTGCAGGGCTCTCCAGAGTTAAACAGCTATCCTG
CAACCAAATTCTTTTAATCACCAAAGTGGGATAAATTACC
TGAACTAACAAAGCCCACACCCTTTGAGAGGCTAGTGTGC
TGTATGAACAACATAAAAAGGAAGAATTAATCTACAAATG
AGCTGCTGTATCCTTTTCTCATAAGCCAAGATTAATAATG
AAGGCCACAGGTTTGTATAGGAATAAGCAAAAGGTACAAA
GTGAATGTGTTCAACTACACCAGTTGTATCGCACCTTAAG
AACACCTACTATATAAAAACAAAGACATGGGGGTGGTGAT
TCAAATAAATACTTTGCACCATAAAAACCAAAGGCTCTTT
AAGCATAAGGGCTCCTGGTGTTCTGGAGTCTATTTAAGGA
AACGTTAAGTATAGATCACTGACGATTAAAAAAATGAAAA
TAAAGCACTTGTGAAATGAAAAGGCAAATCAATGGAAAGC
ACAATTCCATTTATAGAAGTGTCACTAATATGCAACTTTT
CAGGAAGATAGCTGCTTCATAAAGGAAGGTGTGCCTGGCT
CTATAAAGTCAGAAGGATCTAGGGTAGCTGTGAGCATTAA
AAAATAATCTTCACAGAAAAAAAAATGGCAGAATTCAGAA
ATAAATCCAAGAACTTGAAAAAGAATAAACCTATTAAAGA
GAAATCTTTGTTAAATTTAAGACAGGAGAAATGAGACACA
TACAGGATTCAAAACATTAAATAAGAATATGATATACAAA
TGTTAATACATTTGAAAATGTCAATGAAATGGAAAAAAAC
TGCTCAAACTGACTTAAAAAGGAAAAACCTAAATATACCG
TAACACTGAAAGATATTGAAAAGTTTTCATTGAATCTACT
CCCACAAGACTTCATGCCTGGATAAAACTTAAAAGTGAAT
GAAATCCAACTTTGACGCAGACATTTCAATATATACTAAA
CAGTTCCATAGTATGAAAAATAGACTCTTCCTCATTCCTT
TTATAAAGCTAACAGAATGCCAATACTGAAATCTGAAGAT
GAAACAAAAAATAAAATTACAGGCCAATCACTCTCACTTA
GAAATCAATACTTTTTTAGAAAACTTAAAAAAAGCAGTAT
ATTTATCAAATAAAAATAATATGGTCCCAGTAGGTTTGTC
ATAAGAATCCATATCGACTGTTACTAGAAAATATGTCAAT
AGGTCAAAAAAAGGAATAATAGGTGCTTTAAAAACAGGTA
ATATTCAACATTATTGCCAATTTAAAAAGGCTGGAAGGCT
TCCTTAACGTGATTTCAAAAAATAAACAAATCTTGTTCAA
CTTTTCACTAATGGTAAAAACAATACAGAGTTTCCATTAA
AGTCAGAATTAAGACAAGATAACATCCTACTATATTATTT
TAGATGCCTTACCAAAGCAAAAACTGATGAAGCAAAACCA
GTATCATTATCTGTGGATGATATTATCTAAATAGAAAAAC
CAGGAGAATCAAATGATAAGCCAATGGAACATAAGAGAAT
TCAACAGATTGTTGGAACACAAAATAGATGAACCAGAATA
AATGCCTTTACCATAAGACCAGAAATAATCAGCTAGAAAA
TGTAAAAAATTGAGAAAAATCCCAATCACAAAAGGAGGAA
AACAAGACTCAGAAATCTCAAGAATTTTAGCAGGGCCTAT
TATGAAGAAGACCATGAACCTTCATTAAGGGAAGTCCTTG
AACAAAGAAATTATATTCCTGTATGCAAAGACACAGTATT
ATAAGAATGTCAATTATTTACAATTTAATTTCTAGGTTTA
TTGTAATTCTAATTAAAACTCTAATGAGAGTTCTTTGGGA
CTTGCCAATTTCAAGTATGTATCTGAAGAATAAACTGGTA
AGAACAGCAAAGAAAGGTCTGGAAATAAAGAACAATGCAT
AGTGACTTAGTCCACCAAATACTTAAGCATTTTATGAAAC
AAAAATAATTAAAACAGTGCAGTACATACGTTAGGATTGA
GAAATCAAGGAAACAGAAGAGACAGCCCGTCCATCAGTCT
GGAGTGTATATAAGAATTTGGTACATGATCAAGGTTGCAT
CATAATTCTATATGGAAAGACAGTAAATGTTTGGTTACCT
ATTTGCAAAAAAATAGGTCTTCATTTTACATCATATACCA
AATACACTTGAGATGGGTTAAAGAATACGCAACCCGCTGA
GAGGTAGTACAGAGAGATGCAGGCTCTTCCACGGAGGTGG
TAACTGGCACAGCCTTACCAAGAACGGCCTGGCACGGAGC
ATCTATCAAGAACCTGGAAAATGTTCTTGTAGTTTCACTC
TGTAATTCCTCCGCTGGAAATCTTCCCGAGAACAATCAGA
TTCGATACAACAATACAAATTCATTCCTTACAAAATAAAT
GAGCTAAGCATTCAACTCACGAAGTTGGAATAAAAAGCAA
TGGAGCAAACCCAAGGAAAACAATAAGGAAGGAAGGAAGA
TACCGGCAGAAATCAATGAATCGGAGAACACAAAGAAACA
ATTGGAAAAGCTAACAAAGCCAAAAGCTGAAATGATTAAT
AAAATCTCTGGCAAAGGTGATCGAAGAAAGAAAAAAACAG
TAGGGAGGGAGAAGTGGAGAGCGAACAAGGGAAGTAAAAG
AAGATGCAAATAAATAGAATATACGCAAACAATAAGGAAA
CAAAATTTAAAAATAAGAGTTTTAGAAAGCACAATATACT
AATCAAATTGAAAACCTGCAATAAAACATATGGATTCTTA
GGAAGCCACAAAATGTCAAAATGGGTACAAGAAAAAATAG
AAAGTTTAGGTGGTAAATTGAACCAGTAAAAGACTTTCCC
TTCCAGATGCCTTTTGTTTTTTAAACAAGGGACCTCCTAT
CACCATTTTTTAGTAATGATAATTCAATTGTTTTCATTCC
AAGTATTGCATTCAAGTGATAAGGGCCTCTTTTAGGCATC
GGCATTTCTTTCTTTCAAGGCTTATTACACAAGCCTTACA
ACAATGCACGGCCCGTGGCATCTTTCTTCACACTAAATGC
AAACAGACATAAAAAGTTCTACATCTACTAAACCGTAAGG
CACAAACTTAATGCAGGAGCTGTGAATTAGCCACAATACT
GCAGACCACAAGCGATGGGGTCGCCTCGAATAGCAGACCC
CCCTCCAAGTATTTCCATGTGACTTTGAGATGGTCTATAC
TTGGGTAGAGTTGGGGACAAGTGGGTATTCTGTTGAGTCC
CTGCTGTGGTTTGCTGAGAGATCTGATTTGACTAAGGCTG
TTAAAATCTGTTGTCTCTAATGACTCGACAGCCCTGCTGC
TGTGGATGGAAGGGAGAGCAGTGAAGGAGATACCTGCCCA
TGCCCAGAGAGGGCAGCTGTGCCGATACCCACCTGTGGCA
TTTCACCTAATCCATTTTGAGCCTCTCGTACGTTCTAGGT
ACTACATTTGCTCCAAATACAAAGGCCCCAAAAAACTTCA
TAGAAGAGAGAATTTTTCCAGTAGCCTACTTTTATAACGT
GGGCGAGCAGCACTTTTTCCTGAATTAGAAAGTGAGATGT
GGAACCAAAAAGACTCAACATTGCACCAGTTAAACACACT
TTGGCAAGACAGCGGATCTGGCTTCCATGAGCTGAACTGG
CAAAACCATCAGAGGAAGACAATGTTTCTTGGGAATGGCT
TGAGAAACACTTTAGCACTGACAATAAAAGGAAAAGCATA
AAGGATAAAGGAAGCTTCAGGCCTGGGAATGGTCAGTAAG
AAGCCACACAGCACCACCACAGCCTCTGGACCAGCTGAAG
GGCAGAAAAGTTTTGTACTATCCACAGAGGGGTCCCCCAC
TCATCCCAGCAGCTACCACCACACCAAGAGTTTAAAGTTT
AACAGCAGAATAGACAAAAGAGCTTCCCCTTTAAAGCAAC
CTGCTTTAAGAAATTGTCAACAAATATGAACGACAGAATA
AAAAAAGTATTGAGTCTAGAGTTGAACAGACCTGGGTTTA
AACCCCAGAGCCATTACTTATTAGATGTGCGACCTTGGAC
AAGTATTTTTATTTATTTATTTTTGAGCTTCAGTGACTTC
GTGTGACCTATGCAACTTCCCAGACTGGGTTTTAAGCGAT
CTGCAGCTTCCATTTTTGTGCACTTGCAGGATTGCTTGAG
CTCAGGAGTTTAAGACCAGCCTGAGCAAGATCGAGAACAC
ATCCCTACTAGAAATAGAAAAATTAGCCAGGCATCGCGGC
CCAGGCCTGTAGAGTCCCAGGTCTTGGGAGGCTGAGGCAG
GAGGATCGCTTGAGCCCAGGAGTTTGAGGTTGCTGTGAGC
TACGGTGATGCCACGGCACTCTAGCCAGGGTGACAGAGTG
AGACTATCTCAGAACAAATAAAAAATTAAGGAAATTAAAA
AATAAAGTCTATTCAAAGTGGGGAATCTCACAGAACAGTG
AGACATAATAAACAGTAGTTATCATTTTACATCACGAAGC
TTCAGGATAGTTTGTTATGCAGCAGTGGGTAATGACGACA
CCCATTGGTGGAAGAGACTGCTGACTGACTGCTCATGGCC
ATTCTTGCTTTCTTCCTCTCCAGTAGAACCCCTGAGTTCT
GGCTGGATAAATGTCCTCCCAACCAAAGATTCCATTTCCT
AGCTTCCCTCTCAGCTAATGTGGTCACAGGATGAGGTTCT
GGGGAATGGTGCATGAATAAATATGGTTATAAGCAACTTT
CACCTCATGCTCTGAAAGGGAGAAGGTCCACCCTCTCCTT
CCTTTCCATCCTTGCCACCGGTCAAAAAGCAAACGTGACA
GCTGGAGGCACCTTACACGAGGTGGGACACATGTAGAGAA
CAGCAAGGGAACATGTTAGAAGGAACCGGGTTTCTGATAC
TGTCTAGACACCATAAAAGCCATGGACCACAGTTATTATA
AAGGCTACGTTTTTGCAGCCTAGCCTGCCTTTTAAGTGAT
ACCCATCTTATAGGGCTGTGCTGACCGTCAAATGACATGA
GGTACATGAAGTGCCCAGCACAGTGCCTGACAAAGAGCGG
GTTATAAGCTCCTTCTGTGTAGGCTCTGAGAGCTCCGAGG
GTCCAGCAGGGAATGCAGCTGCTTGGACAGCCTTGACCAA
ACAACACTGCTCATCTACTTTAGATGGTCACCCTGCACCT
AAGCCCACGGCTTTGAGTGGGAAAAGTGCAAAATGGGGAG
AAAAGTCAATCCTGGTGATCCACAGGGCAGCAGATGCTGA
AGGCAGAGCGCTCTCAAGTGTACTTCCCAAAACCTCCCTG
TGCCATATTCAATGACTACACTACTTTCAACATGCCCCGC
GCCCTCAAGATACATCCGACATACAGTGCCTTTCCCAGTC
TAGCCTTGCTCTTTGATTTCAGTTCAACCCTTTCCTCTCC
CACATCCCACTCCGCACTCTAGTCCTGCCAAGGGTTTCAC
AGCTCCCAGATCATGCTATTCTCTTTCCCACGCTGACGGC
ATCATACAAGCTTGTCTGTTTGCCTGCAGACCCATCTCCG
TCCTTAGTTACTGCCTTCTTCTCTACTTGGCTGACTCCTG
CTCCTCTTTGAAACAAAAGCTCAGTAATTGCCATTACCTC
TTCAAAACCATCCCTACCAATGCGGAGACTGCTTATGGTC
CCTCCAAAATTCTTTCTTCCATAGCATGAAAAAGTTTAGG
CAGCACATAGCCACCAAGTTAAACACTACATTTCCCAGCC
TCCCAGCTGTGACTGAGTGCTGACCAATGGGGTGTGAGCA
GGAGTGACACATGCTACTGGCCAAACTGTCCTTAAAGAAA
GGAACAGCTCCCATTCCCCCGACTATAGGCTGGATTGAGA
CTTGAGGATTGTTCGTCTCCAACATGTATCATCTCTAACA
TTTAGTATGTTGACAAAGGCAACATACTAAAGATGGCAGA
ACAAGAAGATAAAAGGAGTCTGGGTCTCCAACACCATCAA
GCTGCCTCCATATGTCTGAAATATGTCTAAGTAAGGTTGA
AACAAAATGGTTTACTCTGAATCCTGAATGCAAATCCCCT
CCCAAGGCCTTTGATAAGCCATTGAACTAACCCCTCCTAT
TAACTAAGCCAAGCCACAGAATCACCTAAAAGGCCCAGGA
CTGGGGTAGAAAACTTCATATTGTCAGGTCATTGATTCAG
ACTATCCAAGACTAGGCGGAAGCAAAGCAGGGCCTGAGTC
ACACCCTTGACTATACTGGACTATTTTCCTAAATCTTCCA
CCTCTGCTCCTTTTTTGATAGGAAATCGGAAAAGCGTGGG
GGCTTACCTTTGGAGACTTTGTAAACTTCATAGAAAGAAT
AGAAGTGGAAGCCTAGTGAAGCCAGCAGGTAAAGAGACAG
CTCCCATCGGGGCAGCATCGCTCCTTGTCATGGAGGTTCC
CGATGCCCACGTGGGACGATTCTGAGAAACAGAGACAAAA
CATTACACCACAGACATGACACTAGAAAAGAGCATTTTAA
CATCAATTCAGCAGGTCTGCACTCCCAGAGAACAAGGTGA
TACAGACATAACCCCGATCAAACCTCCCCCTCCCAGTGAG
CTTACCCCATGCTGCATCCAACACACATCCACGTCCTGCC
TGCCCAGGGGGCTCAGGTCTTTTCCTAGGAGTTCCCACAG
CCTCCCATCAGTTTTCTAGTCATTGCATGATACACCTGTC
TTCTCCTGTGGAGTGGACCTTCAACGAGCAGAGACCCTGA
TCTCTGACTCCCCAGCACCTAACACAGTGCCCAGAATGTA
GCAAGGCACCACTAGGTGCTCTAAAAGTAATAAATGTCTT
TAAAAGCCTGAATAAAAGAAAAGCACAAATAATCTCTAAA
CCTCTTCTAAGCCAACAGCCTTATCCCACCTCATTCTTCA
AGTATCACTCCATAGTTGTTCATAAAAATGGAATAAAAAC
TGTTCTGCCTTCTACACTCTAGTACTTCTTAAAGGGAGTT
AATGACGTAACTCCAGGCAGCTGAGGCAGACACTGCTCAC
TGCCCACTCCCCAACATTCAGTCTCTTCTTACACAGTAAT
TGAATTTTTACCTGGACACATGGATGCTTAACTCAAGACT
ACACTCTAGTCAAGTGTAGACACTTGACTAGTTCCATCCA
AAGGGGTGTGAACAAAGGGATGTGAGGCTGTGGCCATACC
CTTTCCTTCTCTCCTCCCTTTCCTGTTGAGCAGAGTTGGA
ACAGCCACCCTGGACCAAGAGGTGACAGCAACGTGGAAAC
ATAAGACAGAACCATCTCATTCCTGGCTCCATGTACTACC
CCACCTCCCACCTCCCAAGCTGCCCCAGACCACCTATATC
TAGACTGTTACATGAAAGTGAAATGCAATTCTGGGTTGTT
TAAGCCCCTACTATTCTAGATCTCTCTGTCATGGCAGCCA
TGACTGGAGTCTAAGTAATGGAGAAGGTAATGGAAAGTTA
GGTACTAAAATTCTGCAAATTAAATGGTCCCAAATGTTCC
CAAGTAACAGAATTGACTAAATGTAAGCCTTTTTATGACC
TTCATGGCTTTACTTAAACCTCTCGAATATGTCTCATTGT
AGATGCCAAATTAAGAGCAAAATTTTAAGCCCCACAGAAG
CACTTCCGGTATGCGACATTAATGCCAAAACCCAGAATTC
ACGCATCATCTCATTTTGTTTTCACAACAGCCTGGTGAAG
CAGGTGGAACAAGCGAGGCAGGCATCTCACAGATGACGAA
CGCGATGAGGTCACAAAGCCAGAAATAACTGCCAGGACAG
AAAGACAAATACCGTACGATCTCACCTATGTGTGGAATCT
AAAAAAGTCAAACTCACAGAAACAGAGGATAGAATGGTGG
ATGCCAGGAGCTGGGCTTGGGGAGAGATGTCGGTTAGAAG
GTACGAAGTTCCAGTTAGACGGGATGAGTAAATTCTGGGG
ATCTGTTGTGGAGCACAGTAATTACAGTTATTAACAATGT
ATCCTGTACTTGAAAATTGCTAGGAGACTAGATTTTTTTT
TTTTTTTTTTTTTGAGACAGAGTCTCGCTGTGTTGCCCGG
GCTAGAGTGAGTGCCGTGGCGTCAGCCTAGCTCACAGCAA
CCTCAGACTCCTGGGCTTAAGCGATCCTCCTGCCTCAGCC
TCCCGAGTAGCTGGGACTACAGGCATGCGCCACCATGCCC
GGCTAAGTTTTTCTATATATATTTTTAGTTCTCCAGCTAA
TTTCTTTCTATTTTTAGTAGAGACAAGGTCTTGCTCTTGC
TCAGGCTGGTCTCGAACTCCTGACCTCGAGCGATCCACCC
ACCTCAGCCTCCCAGAGTGCTGGGATTACAGGCATCAGCC
ACCGCACCCGGCCTAAGAGACTGGATCTTAAACGTTCTCA
CCATTTAAAAATGCTAAGTAGGTGAGGTGACAGATATGTT
AAGTACCTTGATTTAATCATTTCAATGTGTATGTATGTCA
AAACATGTTATATACCATAAATATGTATTATGTTTATTTA
TCTAAATCAATGAACAAACAAATAAAATAAGTATGTAACT
GAGCTAGGGCCCAACTTTAGGTCTTTGGACACCAGGCCTC
CACCCCACCCGTCCGCCACAGCCAGTGCTGTGAATGCCAG
TTTATGGAGCTCCTCACCCTTGCAGCAGGGCTCAGAACCT
GCCACACACAAACTCCTTTGTTCAGGCTCCCAGGACACAG
AGCAGGAAGGGAAATAAACTTCGGCATTTGTAAACCACGA
GGTCAGAAATCAGTGGTCCTCCACCCAGAGTGCCCCACGG
TCATTACTTAAAAGCCACCCACAGAAAGTTAGGTCTGGGT
TTCCCCTGAAACCTAAGAGGCTCCAGAAGCAACCAGACAC
TCACGGGCCTCTCTCTAAAGCCCTAGTCCTTCAACACTTT
CTTGGGTTCCTGCTATTTTTCAGAACCACTTCTAGCTTCA
TGCATTTCTACTTATACTTTATTTTTATATACTTGCATCT
CTAGAAAAACTTAAGAGTCCTTTCTGGAACTCCGTAGGAA
CAGGTAGTCCTCACTTTACTGGGAAGTTAATTTGAACTCC
TTGGTTTTACAATGTCAAAGGCTGTTGGTATTATACTGCA
CGACCTCCTCACCTCGCTAAGAACCTGTGATTAGCAAAGA
GCTGAACTCCGAAAAATGCTACTGAAATTTCAACTTAAAT
AATCTTGTAGATTAAATGAAAGTTCTAAAGCCTTACTCTT
TGGAAGCTTTTCAAGGACAGTCTATCTGGGGCAATTCCCC
TGCCTTAAAGATTTAACCCTTTGGGAACTAGAAAATTCAG
TTTTGTAACACTTTCCCTCTTTACTGCTGCTGTTAGCTAC
ATTGTGCAGTAAGTCCCCGCACTTAAGGTTGCTAGTAGGT
TCTTGGCAACTGCGACTTTAAGCAAAACATATAACCAAAC
CAATTTTACCATAGGCGAATTGATTCAAACAAGAGTTAAG
TTCCTACAGCGTATTTCTGGTCACAAATACATCACCAAAA
TTCTGAAGAAAGACCCACAACATTCTAATATTAAAAATTG
AAATAAATGTGAGCTATACAAGCATTTAAGAAAGATTAAT
AAGAAGATCATTATTTACCCATTTTGGTAAATCAGTAAGT
GACGTTAAGTCATTCATGATGGGTTAAATAAAGGAACAAA
TGTTTGCAAAGCAATAATTATAAGGAGCTCCCATTCCTAC
CGTGCAGTCCAAAACCAAATCACAGTTAGGTCAGGCTCAC
TGAGCGCTTCTGTACTGCATCATTTATTGTTGTGCATTTG
AATGATTATCATAGATTTTGTGAGTTTTTATTTTCCAATC
ATTTCTATTTATTCATTCATTTTCCAACCCGCTTATTCCA
GCTCAGGGTCTGGGGTGGCCGGAGCCCAGACTGGCAGCTC
AGGGCGCAAGGTGGGAACCAAGCCTGGCAGGCCACCATGC
CCTGGCAGAGCACACACACACATCCACATGCACTCACACC
GGGACCATTCAGACCCGCCAATGAACCTAACACATACAGC
TTTGGGATGTGGGAGGAGAGCAGAGTATGTGGAGAAAACC
CATGCACACACGGGGAGAACATGCAAACTCCAGACAGACA
GTGGTCCTGGCAGAGAACCATTATCTTCCTAAGCAACAGG
ATAATGAAACAATACTGAATGAAAAGACATTCTAGGACCT
GCTGTACATTTTGCAGACATATACACAAAGATACATAGTA
ACTAACAGCAAAACAGCATGCAACTAGCAGCAAAACTAGC
TGTCTCCTCACCTCCAAAATTGGGGGACTGGACCAAATAG
CTTCCATCTGACAGTAAATGCTGGCACCAAACCCACCTGG
GGAGACGCCCAGTTCTGCCATTTATTGGTTGAGAAAAACT
TGGGGTGGTAACAACCTCCGAGATATGATTTCTCATAGGG
TTGAATGATGAAATGTAAAATGCTAAGCCCATGGCCTGGC
ACTGAATAAGCACTCAACAAACGTTAGCAGTTACCAGTTA
GTGAATTCCACTCATCAGGAGCCTATCTACCCATGACTCT
GATTTTCTTCCTGAATGGAGGAAATCTAATTGACCTTCCC
TGGGGTGTGGCCATCCTACCTGCATCTGTACCTCTTTCGG
CAGGCTGGCAATCCCAGAGTTTTCTTTAATGTCTCGCTCT
TCTTCCCATACCCAACCCAAGGCCAAACTGTGCCTTGGGG
CCACCCGAGAGCTGTCTGCCCAGTGCCTCTTCCTCACTAC
CTCTCTGCTGAGCCCCAAGGGAATCATATGCAGTACCGTG
AACTTTGTTTCATCACTCTCTCAACTGCATGAACCACCTC
AAAACAGACACTCACATCTCCTTCTGTGAGATTTTTTTTT
TTTTTTTTGAGACAAGAGTCTCACTGTGTCATCCAAGCTG
GAGGGCAGTGGTGCCATCATAGCTCACTGTAACCTCAAAC
TCCTGGGCTCAAAGGATTCTCCTGTCTTGGCTAATTTTTA
ATTTTTTTATTTTTTTTATTATTTTTTTTATTTTTATTTT
TTTTTTGGTAGAGACAAAGTCTTTACTATGTTGCCCAGTT
ATTCTTGAACTCTTGGCCTCAAGCATTCCTCCCACCTTGG
CCTCCCAAAGTGCCAGGATTATAAGCATGAGCCACAGACC
CAGCCTCACATATCTATCTTTCTTCCTCACATCTCTTTTC
AACTTTTGCCCCAGAAAAATTACCGTTTTTTTCCTCTGTT
CATTTCAGCTGCACACCCAGAAAGCAAATCAGAGTAGACT
TATGTTTTAAAGGATCGAATGACACAACAGCATTACACAA
AAGCTATACATTTGGGAATATAACTAGAACTTTTCTTAAA
ATGTCCAAGCCCTTAAAGGTTCCCAAAATCTCACTCAGAA
AATTCTCAAATTTCTATTTTTCATGTTCTAAACAAGCATG
TTCTTCTGTAGGCAGAAGCTACCAGGACAAAAATCAAGGA
GGTTCTTACTCGCATGTATAAGTGATGCTGCTTTCCTATT
TTTCATGCATGGATTTAGTCCTGCAGCAATGTTATCAGCT
AAGTGGGTAGTTACGAGGCAGCCTAGGAACTAATCACCAT
TTACAACATCATTTCTACGGGAAACGGCCAATCTGTAGGG
ACACAGCCTGTTTTTAAGCAGGAGTCTGACTGATCAATCT
ACATAAATGAGGTTGCTCCACTGATGTGCGAGAGGGAAGG
AGGTTTGTTGGGATGTCTGATGGTGAGGAGGTGTCTGAGA
ACATTCCCGTCAGGGTGGGAATATTGGTCGGGACTGGGAA
GAGGAGAATATGTGGTAGTCAGGCGAAGGGAGAGGAGGAG
CCCCAGGGCATTGTGTCTTCAACACCAATGATTTCAAGTT
TGGATTTGGGGCCCTCCAGATCCGCAAGTGCAGCCCCCTG
ACTGGATCAACAGAAAGGGTTTGTGCTGTGAAATCTGGAT
TCGGTCAAAAGGCCACACGCAGGATCCACAAGGCCACAGG
TTTACCCGTAAAAAGTCGGCGATTCAGGCCCTCAGTGCGA
AGTGGAGAGAAAGTGCTGGAACTAAGACACACACATGAGG
AAAAATTAGGTTGTCCCTGTTATAAAGCTAGTGCAGAAGT
CAGGACAAAAAAAAAAGGAAAATAAAGAATATAAAACAGC
AATTCCAAAGCTGTAAGACTAGCAAGACCGCAGGATCTCA
AAGCTAAATGTTATTGACGAGAGTGAGAAATTCACGGCAA
GTGAAGACAAAGAGAGAAAATGCGTTTAATATTAGGTGCT
GGAAGCAAATCATAGCAAAGGCTTGCCTGGAATCAGAGGG
AAGGAAGTCAGACTGGACTGACAGGGACTGTTCTCTATCT
CCATATTGGGTACAAGAGCCCCAATGTTGGATATTAAAAA
AAAAAAGTATTATCTGAGAATCCTAGAACTCAGGCGCACA
GAATAAAATCTTAGATATAAAATAGTAAAAACTCCTCAGC
TAACAGAGCTTTTTCTATACAGAGACTCACATTTGCATTT
ACTTTGGAATTTAACAGTACACCTGCTTTCAAATACGCCA
TCTACTCCGATCCTCACAGGAGGGCTAATTTTTTAGGTCC
CTTTCAGGAATCAGAAATCTGCTCAGGAAAAAGTGATCTG
CCCAAGGACACAGAGAACCCAGCAACGGACCAAAATTAGA
ACCAAAATTCCCAACTCCCACTCTTACAGGCAGAAATCCT
GTTCCTTAATCTTGGGAGAAATGGTGCCAAAGCCTGAAGT
GTGCATTTAAACATAACTGCTTTAAGATCCTTTTTCCCCA
GCAATTCCCAGTATCATTTCAAAAGTACTTTATCTTCATT
TCTGATGCAGGCAACTAATGGATTCCAACGTTTCCATTTA
AAATTTTTTCTGCTCCTCAATTTTGACATGAAGCACTAAA
TGGGCTACACCCAAATACTCACATGCACCAGAGGACTTTA
AAAAGGCAGCTCTCATCAGGAAGCTAATAATCCTTCAGTG
CCAGCATCCCCATCACTGCTACCAACTATCTGCTCACTGT
CCTAAACTAAGGTTTCCCTCTATTAAGTTTTCTTATACTT
TAGTAAGAGCTATGATAGTAAGTACTATTTGCAGATTACT
ATGCTGGAAAAACATAAGTATCATTCTCATTCAATCTTCC
TAGCAACGCTTTGAGATTGGTACTTCTCGTAACCTCATTT
AACACAAGAGGAAGCCAAGGCTCAGAAAGGTTAAGACACT
TGCCTCAAATCACACAGCTGCTAAAGCAGCAACGCTTAGA
TTCATATCCACCAAGTCTCACTCCAGAGCTTTCCCTCAGC
CATCTCACTATTCTTACAGAGTACTAGACTCATTTTTTTC
CTAAATCAATCTATTAGGAAAGCTAAAAGATAGCATAAGC
TTTCTAAATATAGAAGAATTTTTTTTAATGTTGGGTATAA
TCTTAAACACTCCCTAAGAAAATTTGAAAATCAACTAAAT
GTAATCAAAATACACATGAACCATCCAATTCATGTACATT
GCTTAAAGATTTACTGAGGAAGGCAAACTAAAGTAAACCA
ATTTAGCTTGGAAACGAGGGGAAAGTCAGCAGTTAGGCAG
AGATAAGGGTTGAGTAAAATTGAAATAGTTCTAAATTCAT
GAACAAATGAGCACTCTGGAAACCGCAAAGTAATAAAAGT
GAAAGCAGCACATGCCCACTGAAATGACGGCTTTGAAGAA
AATGAAATAAGTGGTGCAATATTCTAGCATATTTGGAAAA
AGCGGTATGAGGCTTTTGCTCTTTTCCAGGGTCCAATTTG
GCGGAACAGAAGCCTATTTTGTGGAATATAAGTTATATGA
TTTTCCCCAGGAAAACCAAGTCCAGACTCATTGTGTCCTC
CCCGTGTCACCGTTCTCTCCAAATCCCACTTAAGTAAGAG
TCTTATTCTTCTACCCACCTAACACTAAGTGGAAACCCAG
AAAGGCTTTACCAACACAGAGGAATGGTTACATAGGTTGG
AGGAGGTCCATGGGATTGGGAGAAAAGTCAAATTACAAAA
TATCTTAACATACATGCATCAGTTATGTACCCATGCATAA
TAAACCATCCCAACACATAGTGGGCTTAGAATAAATATCT
ATTCCATCTCAGGATCCTTTGGGATGGCAGTCTGGACAGT
TCTGCTGATGTCCTCCCTGGGGTCACTTGTTTGAGTGCAG
TCACCACACAGCTTGATGGCACTGGAGGGGCCATGTGGCC
TCATGCACAAGTCCGATAGTCGATGCTCATTCACAGGAGG
TGCCTGGCTTCTCCTCCATGTAGGCTTCAGTTGGCTTTTT
CAAAATATGGGAGATTCAGGGTTCCAAAAGAACAAAAAGC
AAGAGGTTGGGAGGCCGAGGCAGGTGTATTGTTTGAGCTT
GGGGGGTTCGAGACCAGCCTGAGCAAGAGTGAGACCCCAT
CTCTACTAAAAAATAGAAATTAGCTGGAAAACTAAAAATA
TATAGAAAAAAAACTAGCTGGGCATGGTGGTGCATGCCTG
TAGTCCCAGCTACTCGGGAGGCTGAGGCAGGAGGATCGCT
TGAGCCCGGGAGTTTGAGGTTGCTGTGAGCTAGGCTGACA
CCAGGGCACTCTAGCCTGGGCAACAGAATGAGACTCTGTC
TCCAAAAAAAAAAAAAAGAAGAAGAAGAAGGCAAGAGGTG
CAAAGTCTCTTAAGGGTCAAACATCAGCATTCACAGAACA
CTCCTGATCAAAGCAAGTCAAAAGGCCAGCCCAGATTCAA
GGCGGAGGAGAAAATAGATCCCTTCTCTTTATGGAAGGAG
CAATGGCACTTGAAAAAGGTCATGGGGACACAGTCTAACA
CACCAGGGTTATTGTAGTTACTAATGAATAAAAATCTGGG
CAATGAGTTTAAAAACTACACTTCACAGTGGATCTTTATT
ACATAAAATGTCACAAAAGTTGTTCTCCCCCATATACATA
ATTTAAAAAATTTTGTTCCCAAATCAGAATTTCAAAATCA
GTGTGGACTTTCTGTTCTAATCTCTAGCCAGTTTGGGAAT
TCCTTTCACAATAACCTACTTGATTATTTCCAGTAACATT
AAAAAGCAGAGAAACACTGTTTCTAAGCAGTTCTGATTAT
TACCATGTTTTTACTGAAGCCAAGTCAAAATCTGTCCCTC
TATTTCTAAAAATAATCTTATGCCATTAGTCCTATTTTAA
CTTCTGGAACTAAAGGCACGTGATATAGTTTAGTGGATTG
CTCTGGAATCAGAACCAGTTTGAATCCCAGCTTTGCCACT
TCCTAGCTGTGTGACCTAGGATAAGTTGCATAACCTCTGT
GCCTCAATTTCCTTATCTGTAAAATAGGATAATAGCAGTC
CTCAGAAGGATGCTGTGAGGATTTAATAAGTTTATTAAAC
TTATAGAACCCCTAGGAACTCCTAGGAAGAATCGAGGATT
TCACGCAAGGCAGGGAAATGCAATCCAACACTTAAGGAGC
ACTTCCCCCTGGGCCAGGCCCATGCTGACTAGTTCCTGAT
GTTATCTACAGAGCTCCCCCAGCACTGAGCCACCCACAAA
AATGCCTGCCCCCTCCAGAGACTTGGCCTTGACTCTAGGT
TGATCCATCTAACCCACTTTCCAAGAAGAGGACAAAGTAA
AACGTAATTAAAGCGCGGGCTTTGAGCCAAAAGGGGAGTC
CAAAACCGCGCCCTGACCTGCACTACTCTGGGGCTTTTGG
CCCCTCCACAACTTTATCCCACTGTGAAAAGAGGAAACAT
TATCCGTCTTTCCCAGTTACTGTGAGATCTTTAAATAACG
TATCCGAATCACCTGACAAGCATATAGTCCCCCTCAATTA
ACAGGAATTGAGTCTCTCAGGTCAGAACTGTCCCAGTCCC
ACACTTAGTTAGGGACCGCCATCGAGAAAGAAGGGAGCAT
AAGGGAGACGGAACAAGAACAGAAAGCAAAAGAATCCTTT
TAAGTCTAGTATGAAAACTACCAGTTCTTCAATGAAGCCC
TCCCGCTCCCTGTGTTCCCATAACACTTAATCACGTGCAA
GTGGATACCTAGCTCTGAAAATTAATGAGAAATACGAAAC
GGAAAGGGACAGAAACAATGTATCACCCCCGCATAATGCA
AACCAAAGATGCCAACCCCTTAGCCGAACAGTCCCGATCC
CACAGCAATGAGCACAGGAAGCCGCACGTTTAACACCAAC
GCCGCCTCTAGTATCTCCGGGGAGGACTGGGGGAACGAGG
GCTTTTCCGCACAAAGATTGGCGCCACCTGAAGGCTAGAC
TCAGGAGAGATGAGGGAAACTGAGTCCCAAGAATAGAAAG
CAAAGGAAATCTCTGGCTTTGGGGTCGCAGCAGTCGGGCA
GGCGCAACCTCTGATACTTTCAAGGGGACCAGGGTAGGCA
ACTCCCCCAGGGGCGCTGGAAACCGGGGAGGAAGCCAAGC
AGAGCGGCTGCGGGCAGGGGTGCGTGGACTTGGATCGGCG
GGCGGGAACCCCAGTAACAGCGCCCCGACCCCGCGCCTCT
GCCCCGCCGCCTTTGTCTCCCGGGCCGACCGGGAACTTCC
TCCGTCCCGCCCCCGGGCGCGCACACGGGAACCGGGGTAG
GAAACGGAAAGCGTCTCGTGCATTTCTTCTTTGTAACACA
CTAAACCAGAGCGAAAGAGTCAACACCTCATCTCCCCGGG
ATCCCGCAAGGTCACCAGCTACCAACCTCCGGGCTGTCCC
CGGCGGCGGCGACCTTCACGCGCGCCACCAGTTCCCAACA
CCCCTCTCTGGGCACTTCCGAGTCCCGGCGGCGGCGGCGG
CCAAGGGCTTCCCGGGACGCGGCCTGCGTCCCCCCACCCG
CAGCCGCCCCGTGCGGGAGCGGCCCCGCGCGCGTCCTCGG
AGCGCGCCCCCGCCGCCGTGCCCGCGCGCCACGCGCTCCA
GGCAGCCGCACTCGGGGACCCGCGGCACTCCCGGGGCGGT
GGCGAGCAGGCCACGCCGGGGAAGGAGGAGGGGACCGGGG
GTAGAGAGGCCCGCCTCTCCGCACCCCGTCTGCGGGCAGT
CTGGGCCCCGCTTCCTGCGCCGAGCCTGGAACGCAGACCC
CCCCCCCGGGGGTTCACCGCGGGGCTGGGGCCGTCTGTCT
GCAGGTCAGCTGCACGGCGGAAGTCACCTGAACCTCGCGG
TGCGCGGTCGATCCAACGCCAGGGGTCCCCGCGTACGTTG
TGCAGGCCACGGGAGGTCGCCCGGTGGGGTGGGAAGAGGG
CGGGCTTGGCAGCTTCTCGAGCTTGCTGGGGGAACTTGGC
CCCTGGGAGTCGCCCTGTCCACCTCTGTAAGGCAAACATA
AGCTGTTCTGCTTTTCTTCGCAAATTAGAGCGAAAATCAA
ATGGAATGAAGCTTATGAATTGTAAAGCAACTTACAGAGA
TCCCTGCTGCAAAATGGATAGCAGCGATTAGGAGGGGTCG
CGAAAAGAGCGGACGGTCTGAAGATGCCTCCACTGGATGT
GATCACGATGTTGCTCACAGCCCTGCAAGTTTGATCCGAG
GAACGGAACTTGCCCCAGTTCCACCGATTTATCTGAGCGC
GATCATTTACCTGAGCAGATTCACCTGGGCCATCTCGTTA
AACCTCGGGCTTCTAGATCCCTCCTCAAACCAAACGATTC
GGACTGCGCAGGGGAGGGGCTGCTCAGGTGTTCCCGTGAT
GAGGTCAATGTGGATAACTGCGCTAGGCCGCAGGGGATCA
CAGAGGTCGTGTCTAAGAAATTTAATCTAGCAGCCATTGA
TATGGTCCAGAAGATTATTTTTTTTATTGCGAAATTCTCC
CGTTAGCCAGAGTATGGACTCTCTAAGAACTAGAACTATC
TTCTCTTTCAGCTTCCCCGACCCCACCCCCAACACCTAGT
ACAGGATGGCGTTCAGGAGGCAGGTGTTAGTAAACTAGCC
TCAAGTAGGAGAGGCAGATTTAAGAAATTAAAATTAAAGT
TTATTTTCAGGTAAACAACGAGTAAGTTTTTAGCATCAAT
ATAGCCCATGCAATACTTGGGACATAGTTACGCTAAAAAA
AAAAACAAAAAACTAAAACTATCCGTTGTTTATCTGAAAC
TCAAATTTAACTGGGTATTTTCTCAGCAACTCTAGGTCTA
AAGATCTGGCAGAGGAAGGTGATGGAGTAAGAACTCAGCT
CAGGTAGCGCCAGACTCACAGGCAGGGAGGAGATAACAGC
TCCTATGTTATTACTAAATGAGGCTGTGAGATGTTAATGT
AGGTTCACAGTCATTTACACTTAACCCCTACATTTACACT
TAACACTGTATTCACCTGAAAGCACAAAGGAAAATAAAGA
CAGATTTGACCACAGGCAAGTCAGAAACATCAATTAAATA
AAAATAGCCAACATTTAAAGGTAAGCAATAGACTGGGGAA
AGTATTTGCAGGAAATACGCAAAGTGTTTTTATTATTATA
TATAGATTTAATACAACTAATAAAACACTAGAAGCCAAGT
GCAGATGAGCAAGACACATGAATAGTCAATCCACTAAAAG
CTTTATTTCTTATGTTTGGTGTTTGATCCATTTCAAGTTA
ATTTTTGCATTTGGTCTAAGGTAAGGATTCACCTTCGTTC
ATTTGGATGTGGAGACCCAGCTTTCCCAGCACCACTTGGT
GAAAAACAGCCATCTTTTAATGGCCAGAGTTTGGAGTGGA
AGGAATGGATGGCAGGAGACTGTTTCTCTTGGAAGTATAA
GATAAGATCATTGGAACAAACCAATGTCAAAGTCTGAATA
CCAGGAAAAAAGTTGGGTTTGAGGGGTGGGGGCGTAGATG
GGAGGGAAGGGAGAAGGGAGGATTTCCCCCGCTCTCTTTA
ATGCTTCACACACACACACACACACACACACAGAGGTGTC
TGGCCTTCGAAGAAGATCCGTGTCTGACTTAAAGCAGTCA
GGCCTCCAAGACTTCCTGACTTGGAGCCAGAGCAGCCAGC
CCAGGGCCAGACATGACCAGAGAGGCTTGCTTGGAAGTCT
GCTGCTCTGACTGTGCAGGCAAAGCCAGGGAGAGTCCCCC
CTGGAGTGGAGAAGCAAACTGGGAATAGAGTAAATTGAGC
AAAATTGCTGATAATTGAGGTTTAAAGGAGGCAACCAATT
TGTGCCTCGGTATTGAATTTCTTTAAAAGCAAAAATATCA
AAATTGTATGTAAATGTGGGTAATTAATGGTCACTCACTC
TTCACACTATGATTTTAATCATAAGTCATTGATCAGGCAC
CTGCACTGGGCGTGTTTTCTCTCCGACTCTCAGTTAGCGG
GGTCTGTGTATCCTGGTGGGGCCTCCTGTCCAGACAGGCA
GCCCCGAGCACCTGTAGCAACTCTCCAGACAGCAGAACTG
GTGCTTAGAAGGGATTAACCAGGCCAGCCCTTCTTTTAAA
TTCAACCATGGCTCAGTTATAGAAATTATTCTCATTCAAC
CGAGGCACAAATGGTTGCTAAGACTTACTTGATAGAGGCT
TTAAGACAAAGGATTGAATTTCTAATTATGAAATTTCACA
CCCAAGCAATAAGAGAGCTATTCGGGAGCATTCAGGAAAC
TACCCAACCCTGACCACCTGGCACAGGCTCTTGTCTGCTC
CACCTATGAGGATGTTGGCCCTCGTTTATGGTGATTTTTG
ATAACTAACATTAAATTAGCATTTGTCCAACATCTACTTT
ACACACAGCACAAAACTGAATGCAGGGGGTAGATTTTTTT
TAAAGTGAAAAAAGACTTGTCCTGCAGGAAGTTGCAGTCT
AGCTGGGGATTCACCAAATCTACACAAAACAACTAGCAAA
TAATAAGCATAATTAAAAGAATATAGTTAAAATTACCTAT
AAATGCTGAAGGATGGACTCATGTCAGTAGTCTGAACTAT
GCAGAGCACAATTCAGTGTCACCTCCTCCAAGAAGCCTTC
CATGGCCACCCTGGCAAAATTAATCCCTGCCCAGTCACTC
TCTATTCTATCACATTATTCTTTTATATTTTCCTATAAGC
ACTGACCACTGAACTTCTCTTGTTTGTTTGCGTATTTATT
ATTTATGTCAGCATTACTTAGACTACTCAAAAAACATAAT
ACATTAGTAGATTGTAAATAAAGTTAATGGGTCACAACTA
GACTTAATTTTTTTAATGAAATAGAATAGAGTAGAATAGA
TAATTAGGATAGAAAATACGAGAACACATCACTGGACTTT
TATTAAGAATTGTAAACATTGTTGGAAAAATGCATCCAAT
TGCTACAAACAGGACTAAAAGAGCTAATAAAAGACTATGA
CAAGTGTCAGTTGACTAGTACAAGTCATTCTACCTTCTAA
AAACAAACATCTCATTTGATTTGCTGATATATGATGTGAA
TATGGCCATCACCATGATAAGACAATTAACAGTTTACATT
TTATGTTAACATTACTCAGAGTTCACTGTAAAGCATTTTT
CTGAAAGGACATTATCAAGTGAGGTGTGTCTCAAGTTTGC
ATCAAATGAATATTTCATTAAATTAGCATTTATGTCCCTT
TAACAGCATTTTTCCTTATTAGAAGGAAAACAAGTAACGA
AGTAAAAATTAGACGAATGCCCAAGTTCAGCTGCCAGATA
TCTAGAACTGTAAACAGTGACAATGTTGGGGAAACCATCG
ATTCTAATTAGTAAGCTTCAACTTCATTTGAGTGCATTTT
AAAAAGAAAAAGAGAATACAAGGGTTTCTAAGGCAGAGTA
TTTAAAATATTTTTTCAGTGTGTAAAATCCAACAAAAATG
ACAAACCCCAACATATTAATTGGAATGACACTTTCAAAAC
TAGCAGGGCGCTTGGAAACACAGCATGCTGGACTTGTCAA
CAAGAAGAAAAAAGAAAACATCATGAAGGTTGATAGATTT
GTTGAAGAGAGCTCATTAAATAGCCAAAATATTGACGTGT
TTTGTTCAGACTGGAGCTAACCATCCCCTCATGCTGAAGA
ACACTGAAATTCATTGGTTGTCCTAAGAGAGCATAAAGGA
AAGCAGTAAGCAGGGTGAATAAACTCAGACATGACAGTCA
CATTTTTCTAGTTGAAAAGCAATCCCATTCAGAAAGCAAT
CTCGTTTTCAAAGATGATGTTTGGGATTTTAAATTAGAAT
ATTTAACGGATGCCTCTTAATGAACTTAAATGTATAACTT
CAGGGAGAAAACAACAATATAATTCAGCAAGCCAAATGTA
TCCAGGATTCCAAAGACATTTTGTCATGGCAAGTGAGACT
TAAAAGCAATTACCCTAGCACCTATGTGTCCCTAATATTC
TTGCAACGTAATGAAAAGGACATTATTAGTAAAGACAGTG
TGACTGAAATAAAATTAGGGATATTATTATAATTCAGTTC
TCAGTTTCACACTTGTAATCATTATTTTCCAGAAGACAAA
TTATAAATATTAGAGAAAAAAATTTCAAAGGAAAGAACTG
TTTTCTTTTCACAACTCTGAATCAATAATTAACCTAAAGT
TTGTGCCCCAAAGAGGCAAATGAATTATTGCAGTTTGGTT
CTACATTTGCACTAAAGAATGATCACGAGACATTAAATTC
ATCATCACTTTAGAGTAAGATTAAGGAAGAATTTCCATTG
CTAGGAAAAAAGAATGCATCACTATTATTACCATTCACAA
TAACCGATTTGTAGGAACCAGGATTCCAACCTTTAAAATG
CATGAAAACAAAGGAGAGAAAGAGACAGACACATGGGTGT
AGGCACAATGCATATTGTCCTTGTATGTTCTGGATTGAAA
TAAAGTTAGAAGCAGAGAAGCATTCCTAGTGCATTAAATA
AAATCTTGCCTGATTCTTGTTTTTGTATTGCTTATTGGGG
AATTTTTTTCTATGCTTCAGTTATTAATAAGGCAATGTTA
ACTTTATGTTTTTAGTTTTTTATATGTAATAAAAGCAAGT
GTTGTTCTACAAAACTTTGATTCTGTTGTGTAGGGGGAGA
TGGGAGAAGGAATATTCTCTAATGCTGTACAAAAGTATTT
CTTACTGGCAAGTGTGATTTAACAGAGGGCTGAAAAGCAC
CAGTGAGTGTCTGGCCTCCCCTGAAACCAGCCTCTGTAGA
GGATAAACTCCAGAAGGGCAAGAATTTGATCTTATTCACT
ACCAAATCTCCACTAGCACCTAGAACAGTGCCTAGTACAT
ATTCAATAAATATTTGCTGAATAAATGAAGGAACTCACCA
GGTTGGAAGGGAAAAATCAGTAGTCTATAATTATGTTTTA
TTTCATTATTGAGACATCTTTCTCCCTTTATAGATGTGGG
TTTTAGAAAAGCTAAAGGGAAGTTACGATGCTCATCTTCT
GTAACGTGTGGGCCCGCAGGTTGTGAAGAACCAGGAAGGA
CTCCCAATCCCTTCTAGGTTGGGGGAAGATCGTGGATGAC
CTTGAGCTCTAGGCCACAGGGAGCCCTGGGTGGAGAATGG
CAGGAAGGATGTGTACAAATCAAGCTGCAGGCCCGTGCAG
CAAGACCATCACCTTTCAAACTTAGTAAAAAGCAGCCGTG
CCTCGAAAAAGGTTGCCGGGCTTTGTCTGAGCTGAGAGAG
TCTAGTCTCCGTCACTCATTTGATAGAGGTGGGGTAAGAG
CCAAGGAATGAACAGACATGAGACATCTCTAGATGTGAAG
GGCAGGGACACAGTCAAATTGAGGTTAGCCCTAATTTCTT
TTTTAGAAAATGAGAATAATATTTGTACCATATCATAGGG
ATGTTACAAGGATTAACTGAAATAATAAGGATGCTAAGCA
CAGTGCCTGACCCGTAATATACACTAAATCATAATTAGAT
ATATTACTACTACTATTACCAGTAGAATATATAATGTTTG
GAAATATTAACTGAGTTTTTTTCCTTTGTGCTTCTTTGTA
CCCGTTACTCTTTTCTCTCTCCTTCTGTCATATCCCATAC
ACATTGTTCTCAGACAGAAAGTAGATAAAGCTGAGAAGAA
AAAAAATCTGTTGAATGTCTGAATGGATTTATTTTAAAAC
CATAGTAGAGACAACAGCTTGAAAGGCAAGACTTTCTTCT
ACTCCGAAAGCCATGCATTTTGAGAAAGAACAAAACAAGT
GTATAGTTGTTTCCTAATTTGGGGTATGGGGCCCAGCAGC
CACCCCCAGAACAAAATAAACCCACTATTAAGGAAATGTT
TTTCCAACTGTGGGCTGAGACCTACTCTTGGAACATAAAA
TTGATTTATTAGGGTAAAACCAGCATTAAAAGAAACAAAA
TACAATGCAATAGAAAATACCAGAGTTCATTGCAAGGTAC
TGGTAAATATTGTTTCATGAAGCAGCTGTTTCATTTGTGT
TGTGTGCATGTACTCAGCCATGATGTAAAATGTGTTTTCT
ATTGTGGTCATAGTCAAAGAAATTTGTACATCGCCAGGGA
CTCCATAGCACAGGACACGTGTGTCTGTCCTCTCAGAATG
TCCCAAGGAGAACCGTAGCTCCTGGGAGAATTCGGGCATC
CAAGAATGGTGTTGGAAGAACAGAGTAGCCATGGTCTAGA
GTGCCCGCACAGAGACCCAGCCTCCTTGGTAAGGTGGGGG
AAAGAGCTGAAAAGTTTCTGTGGCCACCAAAAAGGGACAC
ATAAGAGGCCCTGAACAAAACCAAAAGGACCCGAAGGAGC
TGGGGTCTGGACCATAAGGATGTAAACAAGAGGAGGTGAC
GGTAGAAACTTGGACATCAAGGAACTGAAGCTGGCTCAGG
ACAATGGGACCAAGTGGGAAGAGTCACCCATTAGTGGAAG
CTGGTGTGGACAGAACGTCATGAGGGGCCGGACACAGCTC
CCCTCCCCAAACCTGCATGACACATAAGCTCTGCCCTTCC
AGACACGTGCCCCCTGCAGCTACAGAGACTGAAAGGACAT
GGGAACTGCTGATTAGCTACCCCAAAGAGACCCCGTGTTT
TAATTCTGTTCTAAAACAGAATGGGCTGGGTTAAGCAGAT
GTTGGAGACTGAGTTAATGATCTGAGGTCAGTCCTGGGAA
AATAAAGTTACATCTTTGCACACCAGCGGCTGCATGTTAT
TATTAACGAGGCCTTTGGATCTGGCAATTAGAAAGTCATG
AGCAATCTCCGAAACGGCAGTTTCCATAGAATGGTTAGGA
CAGAAGCCAGGTGGGAATGGGGTCACCAGAGTGGTCAGAA
TACACTGCTCTCTGGAGACACTGGCAAGGGAAGTGGGTGT
GGAGGAGAACGGATGGCAGGCTTGAGGGAAAATTCTGTGT
ATTTTAAATGGAGAAACCCAAGAATTTATAGGCAGACTTT
GTAGGCAGATGAGAAGGGCTAACCCAGAGCTATTCTTGGG
TAAAGCTAGGGACCAGTGTACATCGGATACATTTTTATTT
AGGTGAAAACTGACAAACTGAGAGAAAGGAAGGTGATGTC
ACACCGTGGTACCACTCGCTGGGATGCCCACAGGATGGTG
TGTGGGATGGAAGGAACGGGGGAAAGGTGTTCCTAAGAGT
GTGAGTGTGATCGGCCTGGTCCTGACTTCGGTCTCCCGGC
GCCACCTCCTCCTTGGGGAACCTGCGGAGATCGGGGCCCC
TGTGGAAGGTCCAGCCTTCCAAGGAGTTCCCAGGAGCCTC
TTTTAATGTCGTGGCTCCTGATTTAAACCCCATTGCCCCG
GGGCTGCTGAGTCCCACTGGCCCCTGTTCTCGGATCACCA
CTCTGACCCTTTTCTGTGTCCTCCCCAGTCACTCCAGTCG
CTCGGTCCCAAGGGACAGTTCTATAAAGGAGCTCGCACGC
AGCGTGCAACATCGAGGCGAGGGATCTTGGCCAACCGCGT
CGCTCAAAGCTTGACTTTTCCCAGGGAACAAGGACCGTCT
GTCCCAGCCTGGCACTCACTCCACTCCCCCACCCCCGCCC
TCCACGTCAAAGGCATCTCTGGGGAGGAGGCGGCGACATC
ACTTCCCTCGGGTGGTTCAGGGTCGCCCGGCCTCACCCGC
AGCCTCCGGCCGCTGCCCCGAGGGAACGGGGCAGCCAGGC
GAGCCCTAAGCCCGCGCTCCTTTCTCCTCCGGGGCCCCTT
AGGGACGGGCCTCCGAAGCCTTGGGAATTCCCTGCGGTTC
CCTCGGATCATTTGCTTTAGAAGCTGGGGGCACTGCAGGG
ACGAAGAGCCACCACTAGGTGACAGCACAAGACCTTGTTT
GTTTTGCAGGTGCCAGGCCGGTGGTGAAACAGACGACCCT
GCCCCGCCACTCGTGGGGGAGGGGGGCAGTGGGGAGAAAG
GCGAGGCAAAGGCGGAAGTTTAAGAAACACCAATGTTAAA
GTATCTAAACTTACAAAGCAGGGTAGGGAGGTAGTCTTCT
TCATTCCTATAATGGCAGGATCACAGAGCTAATAAGGAAC
AGAATTCCCTTAATACTTTTAATCATTTTTAGCTCATCAA
TTAGCTAGCAGAGAGAAACTGAAGCATTAACCTACTCGTA
TTTGCGGCTACAGAAAATGAATCAGAAATGAGGACATTGC
ATGTGATCTGACCTCCTTCTAAGAATCGGATTCATTTTCA
TTTTCATTCATAATCACAAATGTGACGAGTGCCTACTATG
TGCCACACTGCACTAGGTGCTGAGGAGACAGCTCTGAACA
ACACTGACAAGACCCTGGACTCTCATGGAATTTACATTGG
AGAAGAAAATGCATGTACACTGTACATAGAAAAAAATGGC
CTGCAATTTCTCTAGCTCTGCCATTCTGTGATTCCATGAC
TGACTGCAGCCTGCTGTTGCCCAGCCCTCACATGTAGACA
TATGGGATCATAAGACTCTGCTAATCCACCAAAATCAGAT
GCCGTGCAGGTTTTCTGGAGTAGAGTTGCAGTGTAATTTC
CAGCATGTGGTCATTTTACCATCAGGAATTCCATGAAGAA
ACGATGCCATGGCATTTCCAAGCCTCTCTCTTTATCTATC
ACCTTCTTCTTAGGTTACCTGTCAGTGCCAGGACATACCA
TCTGAGATGCGGGCCGCTCCTGGGGAGGAAAGAGCAGTGG
GCACACTGAGGACCGCAGGCTGAAATACAAAACTGGAAAA
TAACAAAGAAAATTACCCCAAAATCCGGATACCAAGAATA
TTGTGGAAAAACTCCGAATAAAAAGGTGTGGCATTTTTAA
GCACTGCCAAACTTATTTCTCCAGCCAAGTTGAACATGAC
ACGATGGAAGCCAGCTTCCAGATGCCCACATGAGAGAGTG
TTAGTGACAGATTCAGTGTGGAAATCAGAGTTGGGTCTGG
GAGGTATCTGGCTTGATCTGTAGGAGGGCGTGGTATGCTT
TGTACCCACGTGTGTGCACATGAGCACATGTGTGAACTAC
GCTGTTCATGTAGAATCCTAGAACACCAGAGCTGGAAATT
ACTTTCGAGCTAATTTAATCCATCCTCTCATTTTACAGAT
GCAGGAATCAGGCCTGCAAAGCAGAGGCTCTTGCCCAAGA
TCCCAGAGTCACTATTGACAGAACTAAGACTATAACCCAA
TATCTTGACTCTAGTTCACAACTCCAGTCTCTTTTATCTG
CTCTTAAAGGGCTATAGAAGTGTTTGCTGGCTTTCTTATT
TGGATTTACTTCATTTTCCTTTATGTGTTGTGGTGATTGA
ATGGGCCAACCACCCTGCCCCTTGTTGGAAAAAAGATACA
AAATCTGTGACTATGACGTTATATGAAAAAACAGTCTTTG
CAGATGTAATTAAGACTCTTGAGAGGAGATTATTTTTGGT
TAGGGTGGGCCCTAAATCCAATGACAGGTGTCTTTATAAG
AGAAGAGAGGGGAAGAAGACACATGGAGAAAAAGGCAGTG
TGAAGACCGAGATTGGGGTGACGTGTCTACAAGACAAGGA
ATGGCAAGGTTTGCCAGCGGCCGCCAGAAGCTGGCAGAGA
GGCAGGAATGGATTCTCCCTCAGCTCTTCCAGAGGAAACC
AACTCTACTAGCACCTTGATTTTGAACTTCCGACTTCCAG
AATTGCGAGAGAATAAATTTCTGTTGTTTTAAGCTACCAA
GTTTGTGGTGCTTTGTTATAGCAGCTGTAGGGAACTAATA
CACGTGTATTTCTCAGTACCATTAACTGCCTTTGTTCTAT
CCCTTCCTCACCTTGGAGAGGAGGAGTTCTCTTAGCACAG
TAACACATCACGGTTATGAGACACCATTGCTATTGGCAGG
AGGAAGGTTGCTTAGGGGTGGTCCTCTTGGGATAATATGT
AAATGTTGGATTCTAAGGGCCACTAACTGAAACCAGCCTT
GAGAGATCTTCAGGAAGGGGCTTTCAGATGCCCTAAAGCT
GTCTCTAGTATGGCCCAAAAGGAGAGCCAATGGGAGAAGA
ACATAACAGGTCCCCCCACCCGACCCCCAGATGCCAAGTG
TGATCGTGACTGGTCTTTGTTAGAATTGTGTTCTCTCTGG
TAATATGAGAGGCTGTATCAGTGCGATCATTTCTTTATCG
CTTAGGTCTTTAAAGGTCTTTGGATGGTGCAGGGGAGTGG
GGGGTCACACCTCAAGTGAATTTAAAATAGAAATGGAATT
ATAAGTAATATTATAAGGCAAATCTATAATGCAGTGCCTT
CGAGTCTATTTTTCCTTTTCATGTGGTTGTTGGCAAGTAT
CTGGAATGAGAAACAGGATCATCCTTTTGGGAGGCTTTCT
CTTAGTGTTTCTCAATGTTGCAGAAATAAACATACAACTT
TAATTTGTTCCCCAAAGGAAGGAATAATAAAAAACAACCC
ACTCAAAACTAGTCAGAGTTGCTGGAAGAGTCAGGAAACA
GCTTTTGTGGTTTGATTGTTTGTTTGTTTGTTTTTCTTTG
TAGTTTTCCAGGAAATCCAGTAGACATGGTAGCTGCCCTG
TGGATAACACATGCGTTCCAAGGGCCAAAGAGATCGATGC
ATGTGATGAAACCATCTGATGCTCTGAGCACATCTCTCTA
TCTGAGCTCACGGCATGCCCAGGGTGGGGCTCAGAGTCAT
GGCTTGAAGAAGTCAATCGTGTCATTCTAAGGAAAGCAGG
ACAGCTGGTATCTAACTAGGTTAGAACAATGTCATCTGGT
GAATTTCACTTTGAGCCCAAATTGAGGTTTAAACATGTCA
GAGAATGGACCTAAACTGATGCGTTGACAAGAATAGTCAA
TGGACAGGTTTGTGATGTGGGGCTGCAACAGAAGGGAGGC
AGTTTGGTGGCCACTGGGTGAGGGGTGAAAATGAAAGGCC
AGCGTGGGATCCGTTCCATGCCTGGCACCACAGCTGGGTG
TCTGAGCCCTGTTTATGGAAAAGCGGCTGGAGCTGAAGCT
GAGGATTGGTCTTCACGGAGGACTCCATGAGGCCTGAGGC
ATTATTATTGAACTTTCACTGTTACCTTCCCAAGGGACCA
GCATGACACAGGTTGCTGGACGGATAGGCCGGACCACAGT
GCTGCTGCAGCCCTCATGGATTGGAGACTTTGGCCCCTGG
AGTTAGTTGGCATGGATATTGAAATTCTGATTGTGGTGGC
CAGAAGCTTGGGCAATGGAGAGGCTTTGTGGACAGAGGAC
ACTGGGTGGGGTTGGGACCAGAGAAAAGAGGACAAGCCTG
TAGTGTGTTGACTGTCACCATTCATAAGGACATGTGAGAC
ACACTCTATGGAGTCTGAGTGGGACTTTGTTGAAACAGGT
AGTTGAGCACATGGCAAGAAGAGTTAATAAAACTTGGATT
ACTACTATCAAGGCAACCGCCCCCACAAGCCCCTTAACCC
AAGAAACATTAGGGTTGACATTACACCTCACCTATCAGGC
TGTGTTTTCAGACTGTGCACCATAGTCATCTAGGTGTTTT
GAGGAGAGCCTCGAGATTGGGGGAGTAGCTCAAAGCAGGT
TCTGGGCCTTTCACCCCCAACCTAACCTTGGTGGTCACTA
TTTCACCTATTTCGCCTATAGTAAAAGAGAGGTTTTGTAA
CTACCAAAAAGGTCTTCTTGGCTTAATAGAAAGTTCCCAA
ACACTCCTGCTTTAGGTCTCCTTTGACTAAGCCTGGCAAC
TTATACCTAGTAGATTTTCAGTGAATTACATATTTATTTG
TATATACAATCTAGCCAAAAGAGGATTCGAAGCAGTAATA
ACTTTTTATGAATGGATGAGACTAGAGTAAGTGATTTATT
TCTAAAACACATTGAAAACAACAAAGCAATTAAAACATTA
AGTGTTTGGGAATACTATTTTATTTCTTTTGCATGCACCA
GAAAATGAACAAACACAAATCTTAATGTGTGATATTTATA
TTGATTCTATCCATTGGAAATAAGCAAAATAGCAAAAGAT
CATGAATACATTCGTTATTAACTATATTTCAAAGTTATCG
CTGGTTGCTCGGGTCTGTTTTTTTTTCTTTTTTTATTTTT
CCTCCTTGCTTTTTTTTTTTTTGAGTGGGTCTGTTTAACA
GTTGTTGACTAATTTTCCGTAGCAAGAAAATATAATGACC
AACTCATAAATTGTGTTTCTGTATGCATCTAGATGAACAG
ATTATTATTGGTTTTAAAAAATTACAGCTCTATTAATAAA
TAAAAATTGTCTGAATGTTGTTAACAGTTTTAAATGTCAT
TAGCCTAATACATCATAACACACATATCAACAAGTATGTC
CATCCAAGCAGAAGATCTCAATTTTCATAGCTTTGAAAAT
AGAAGTACACTCTGAGGGCCAACTACAGACTTCGCTGATT
GTTTTTCTCTATGGTAAGTTGATGGACCATTCGCGGGAAC
CTCCCCGTTCTAGTAACTACGGCGACCAGATGGGCCTGTT
CAGGGCAAAGCATTCTTTTGAGGGCCAGTCAAAGCCAGCC
AGATCAACACATGTGGAAAAGGCCTTGTCATAAATCTACC
AAATCCTCTGTGACTTGAACTAAGCTGCTGAGAAAAAAAG
GAATAAAGCAAAACAAAAAACCAACACGATCTTCTAGAAT
GCTCTTGAGAACTTTACTTTGAAAGGTAGACAGAGTTCTC
TGAAAGCCCCCTCACATGGAAGATTTCTTTATTTTGGTCC
GTGTGGGTCGCAGCCATAGGAGCTATTCCAAAAGAGAGGT
CAGCATTGCCTAGAATTCCAGATGAGAGCCAGTCGCACTA
CAAGCTGGGGGAAAGGGAATGTCAAATCAGAACATACGGA
CCAGACGCAGCCCTTCCCCGCTCAGCTATAGCCGAGTCCA
AGGGACGTGGCACAACCGCCGTCTGTTTCCAAGCAGGAAA
AGCGATCCAGGAGGGTCTGATGCGAAGGGGCCAAATGGGA
ATCCAGTTTCATGAGTTCTTGGCAGAGGCAACATTCACTG
TTAGGGGTAGACTGAAATGCTAACAGGAACCAGCCAGCTC
CATGTGAGGCGTGAGACTGGGATTAGGCCCAAGTCCTGGG
AAACTGAACTGGCAGCAAGCAGCTAGGCGGCTGGAACACA
GGCTGGGGCTACCTTGGATGCCAAAGATTAGGACAGAAGG
GATCAAACAGACAGGCTGGCTACTCGTGGGCCTGGCAGCC
GGCTTCAAGGCTGTGCTCGCAATGTTCCAGCCGCAGGCCA
AGGGCAGCAGCAGCGGATCCTCACATCCCAGTCTTGATGG
GAAAGAAACGCGGCCTCTAGCCTGTGCTCTCATAGCCTGT
TCTAGCCAGAACAGGATGGAACAGAGCTGGGGATCATTGC
AGGACAACAGGTGATGCCAGCCCTAGAAAATCTTGATTTT
AGAGTCACTAACTTGGGCAGGACAATTCCCAGATTAGATG
TACTTCTTGGTAGACTACCACCAAACCCCTGATTCTGCAT
CTATATCTTAAAAATGTGCTTTTACTGAGAAACCAAGATC
AACTTTTCTCTGGCTGAATGTATGTAAGTCAATTCTACAT
TCAACATTGGTAAAGAAAAAAAAAATGCTCTGAAGAATTT
TTGAACCCTCTGGAGAAGCTCGAGGAGGTAGTGTTAGCTT
GCCCATTTTCCTCCATTAAGCAGACCACATCTTTGCTTTT
GTGCCTTTTCCCCAGAGGCTGGGAACCAGGCCCAAAAAAA
TGTGGCAAAGAAGGGGTTTTCTAATGTAAAACAAATTCAG
GTTCACACTTAGACAAGACTGAACGCAAATGTGCAAAATC
ACGTCACAGCTTCGCTCTTAATTTTTATCAGTCCAAAAAG
CAAGTATCCAGAAGCCGCTTCAAGTCCTGACTCTACAAGC
AAGTACCTTTTGCTGTCTGGAACCAGTTTCCACCATGCCA
CATAACCCCCTGGAAGATTAGCAAAAATCGCTTTCAACTT
ACTACTTGCAGCTGTTTGGAATTCCACATTGCCGCTCTGC
TGAGTAGCAGAGCCTAGCTGGGCGCGCCGTACAGTAAACA
CATGAATCCCTGCCAGCGCTGGCATCTAACAGCACCATGA
TTTGCAAACATGTTGAATTGCTATTTTATTCAATAAACGG
AACTTACAATAGAAAATAGATTTGGAAGTTACATCAAACT
TGTTTACCCTGTGACAGTGGGCTGGGTAAAGCTATTGTGC
TTTGGTAATGAAGGAATCCCTGTCTGGGGAAGAAGCAGGC
AGAGTTTCTGCCATTCTTTCCTAGGCTAATATTAAGCGCT
CAGAGTATACCCAAGACACGCTCTATGTGGAGCTGGACAC
CCTGGCCCTTTAAGACCTCTTTCCCCAGCGCTAACTCCAT
AGTTTGGGTCAACTCATACTAATTATGCTCTGTCTCCTAG
TCTCAATGTTATTCACCAAATGCCACTTTTCTATGTGTTC
TAAGACAATATATAATCTATATGTTAACATAATATTGGGT
GGAAAATGTATATATGTGCACATATGTACATGTGTATCTG
TATCTGTGTATCTATGTGTATGAATGTGTGCATGTGTGTG
TGTACGTTTCCGCATGTCAAGGCTGTGCCTTTTTCATCGG
CTGGGAGCTCTCCAAGGGCAGCTGGCTGGGTCTTCTTCCT
CAATCTCAGAGTTTTCTGGGAGGATGCTCTGCCTCCCCCA
TCTGTCAAGAGGCCCCCTCCACCTTAGGACTGGAGGTCCC
TGCCCCTTGTTGGGGAAGAGAAGGGGCAGCTCCTTCTGAA
TGCACCAGTGTGAAGAGAAGGCAGTCAGCACCCAGCAGAA
CAACACAGGGGGAGGAAGAAAACTCTCAAAGATTGGCCCA
CATAATAGCTGCACTTACTTTGCCAGCTTTTTGCCTCTGA
GCGAATGGGTGTGGTCATTATAAGAAGGCGACTATTTCCC
CCAAGTAAATAGGGTACGCTATTTGGTGGAAAGGGAAATT
GTAAGAGAAAGTGTCTCATTTCTGCAGTTTGAAAGCAGGC
AATCTCTGTAGTCTGGGTGTCTATTTACACTGCTTTTCAG
CAATAAAGGGTAACATTACCTTAATAACCTGCTCATCTGA
GGCAGGGAGGATACTTAAGGCATCAGAGAAAGAGGCATTT
ACTTTGATGAGCCACTTTCCCCAAACAGCACAAGATCGAC
ACCATTTGCCCACGAGCTTTTTTTTTTTTTTTTTTAATTT
CTAAAAATATTTCCTGGTTACGACTTGTGATCAAAGACAC
AGGTGCCTTTGGCCCACCCTCGGGCAGCACCTCAATTCCC
CAACTCCCACCTCTGCAGGGTGGGGTGCGGAGCGGGGGTG
GGGGGATGGGGGGCAGGAGAGGGAAAATACATGGAACACT
AGACTTGGAAAAGAGAAAGTTTTACCAGTTAAAACCCCAG
CTAAGTAATTGTGAGGCAGAAAATGGTTTAGTAATTTGAC
CTCAGTGCTTCCAGAAACACGTCTGGGAGGGAGTGTTCAG
GCAATGGGAGAGAATCCAGTCTGCTGCCCAGACGCCGAGG
AGCAGGAAAGTTGGATTTCTTGCCTTTTTCTCTTTTCCGA
GAGACCCCTGGACATTTCTGACCTAGGCACTGCTCTCTTT
CAGGCAACAGGAATATTTATTTCAAAATGGCCTTTCTCTG
ACACCTCTTCAAAGGCCACCGAATGACAAGCTGTACACAC
TCCCACACCCACGGCCACAAGGCATTGTTCTTGGTTCCAG
ACGGCTTGGAAACCTCTCGTCTCAACTTGCATTTAAAAAG
GATCTGAGGACAGATTCAGAGAATTTTTTTTTTTTCATAG
ATATGGCCTGAGGCATATAATGTGTTTTGTTTTTTTTTTT
TGGTCATCAACAGCTAGTACTTACAATGCTAGCAGACGCC
TTTTCTTTGACTGAAAAAGCTTAGCTGGGTATTATGGCCA
TGATGGGGACTGGGAGTCTGTACACACAGTAAACTCATTG
ATTCGGACTCAGCGAAATCAAAATTTGATCATTTTGACCT
TTGAAGAAAGGGGTGAGTCTTTTTACTTTTTTTTTTAGCC
TGTTTAAAAAAGGTGAACTGAAAGGGTATCAGAGAAGGCA
CGTTCAGTCTATTTGGCATGCTCCTAAGTGCTGCAGGACG
TTGCCAGCATGGAAATGGACGCTGCTTGCTACAAAACAGT
CTTATCTGTTCGTTAACCAGGCTCCACAGAACCATGAATC
TGCCTCTGAAAAAACTCTATGAACAGTTAACTCAAATGTG
ATCACGAAACTAAAAATACTTGAAATGGATTCAGTCTTTT
TTTAAGAGACAAGATCTTACTCTGTCGCCTAGGCTGGAGT
GCAGTCGTGAGACCATAGCTCACTGCAGCATCAAAGTCCT
GGCCTCAAGCCATCCTCCTGCCTCAGCCTCCCAAGTAGCT
GGGACTACAGGCACATGCCACCAAGCCTGGCTAATTTTTT
AAGATTTTTTTCTGTAGGGACAGGGCTTGCTATGTTGCCC
AGGCTGGTCTTGAACTCCTGGCCTCAAGTGATGCTTCGCA
CCTTGGCCCCCCACACACACAAAGTACTGGGATTATAGGC
GTGAGCCACCACACCAGGCCCTGGATTCAGTCTTTAAAAT
GATTTTGTAACACAGGTAGTAATGAGGTAGGCAAGTATAG
GTTGTGCCTTTGTAAGAAGCTTCCTCATTCCAAAGAGTAA
ATGAAATGTTTGTCAAAGTGCTTTGTAATTGTAAAGAGCT
ATCCAAAAGTACTTTGTTCTAGCAGCCTTATTATTAGATT
ATAAGACCTTTGAATCTGAATTTCCTTAAGTGGAGCCTAG
GAATCTGTATTTTTAAACAGGATTCCTTAAGTGTTATGCC
ATTAGGCTTGGGAACTACCTTGATGTGGTCCCTGGACCAG
CAACTCCTGCACTACCTGGGGACTTATTAGAAATGCAAAT
TCTCAGCCAGAACGCCTGAATCAGAAACTCTGGAGTGAGG
TCCTGCACTCAGCAGTTTAACAAGCCCTGCAAGTGATTCT
GAGCCAAATTAAAGACTGAGAACTGGTCTAAGGCACCACT
TCTCACTCTGTAGCATGCCTACAAATCACCTGGAGGTCTT
GTTAAAATACCTGGGATGTGGGAAGGGTGAGGAAATTCTG
TGTTTTTTAAGGAGCTCCCCAGTGATGCTAATGTTGCCAG
CCACATTGTAATTAGCAAGGACCTGGAAGGCACCAGCACC
CTTCAGAGGAAGGGGTTCCAGCCCTTCCGGGCCTCCTCAG
GCCAATATCTGACAAGACTGCAGAGGCAGAGAATCTCTCC
TCCTACACACATCTCCTTGCCTAAGGAACGGTGTGGTGGT
GGGGGGGGTCCGTTCTAAGTTGCCCTTTGAAGAGTAAGAA
GATATGGATTGGGAGGACAATCAGATGCTGTGGCCCTGTC
TGAGCTGCCCTTTCATGTCGTTGGAAAAGGGGGGTGACAA
AAGACCCCAAACTCTTGAATCACAGGGATGGCTTTGGTGT
GGGGGGGAGGGTCACCGAGCACTGGGAGAATTCAACTCAG
TGTCTTCTCTGGAATCTTTTTACCAGAATGGGTTTTTGAT
AAGGGGAAGAAGAGAGAAGAAGAGCTAGTTCAGGATTCCT
CCAAGATGACTTTCTTTTTTAACTCCACAACCTATAATAG
CATCGCCTCGCATCTGTGTCTCTCCCAAGAAAGCCTGTCT
CTGGGGAAAATGTGGCCAGAGAAGGCTTTGATGTCAGACT
CACAAGGACATATCCAGCGACGGAAAACACAGACACTGTA
TTCAAACAAGTAAAAGCACTAGGCAGAGCGCCTGCCCCAC
CTGTCCCTGGTTCCCGGTCCCCGGTCCCAGTGCCAGCCGC
AGTGACATGGCCCTTGTCAGGGAACAGGGTGTCCAGAGGA
GGTGCTTCTTGACGGGGAGCAGCATCTTTCTGGGATTTAA
TGAGATCATTTATTGTCTCTTTGCTGTGATGAAGATGGTA
AATGTGACGGGTGAAATATAAAGAATAATTAGTCCCAGAG
GTGAACCCGTCCCCTCCAAGATGTCTTTTCTTCCCCCTCC
GCCTGTTGAAAAGTTTACTGCTTCCAGATGTGCCTGATTT
CAACAGTCAGAGGAGCCGGTTCCTTTTGAGCTGCAGACTT
GTCAGGGGAAAGCTGGTTGCTGAGAAAAGGCTTAAGCCGG
AGAGATGACTCCTGCAGAAGGCGCTGACGTGGGGAGGAAA
TAGGGCCACAGGAAAGCACCGCTGGCCCCCCAGAGGCCTC
GCCCCGAGGAAGAGGTGGAGGAAGGCTGAGGTCAGCCCCC
TTCCCAGTAGCGACTGCTCACTAATTAGCTGTTAAGGAAT
CCGGCAGCCTTTGAAGGAGACGTTGGTGAGGAATGCCTTC
CTCAGATCCCGCCGCTGCTCCTGCAGAGCCAGCAAGCCCC
AGCCCAGCCGGGGACTTCCTGCTTCCCTGCAGCTCAGGAC
AGGCCTCAGCCACCGTTTGCAGGGGCCGCTGGAGCCCACA
CATCCATCTTTGATAAACACCAGCCACTCCCACTTTGGAA
ACATAAGCCAGTCGCCTGGTAGCTTGGAGCGAATCCTAAG
GGCTGTGAGTCCCCAGGGACTGCGTGATCCAGCCTGGTGA
CCTGAGACGGGGGGAAAGCTAATATACAAGAGAGCTACAT
TTTCTCTCAGTCCACTCTCCTCCTGAGGCTCCCTGAAGCT
GAGGGGCACCCCTGAGGAGGAAAGGAGTGGGGGAGGACAT
GGCCACATGTGGGCCCCAGGAGGCTGGGGCCAGTGAGGGA
GCCCAGAACCCGGATCTCTGCTGGCAGGAGGGACCAGCAT
GCAGGCAGGACAGAGTGACTGAGGACAGGGGCATCTATGC
CCCCCAGTGACCACAGATTCTGCAGGGAACGTCACGGCTG
CAACTCCCATGTGCTGGAGGCAGGATGGGGTGTTGCTGAG
TTTGTGAAAGCTGTAGCTCTCCTTCTTTCCTCCGCCCTCC
CTCACTACACCCTCACAGTCTCTTTGCTGTGGTCTCTCAC
ACATGCTAGGCGTGCCCCTGTGTCTTAGCTTGGACTACCC
CAAAGCAGCCTCTGAGCTGGGACACAGCAGGGTTGACTTA
TCTATAGACACAGTGCCAAGGGCCTACAGTACTTTTGGGG
CCCCATGAACATGTTTTAGTTTTTTTTTATTTTAGAAACA
GAAGGCCAGGCGTGGTGGCTCACACCTGTAGTCCTAGCCC
TCTGGGAGGCTGAGGTGGGAGGATCTCTTGAGGTCAAGAG
TTCGAGACCAGCAAAAGTGAGACCCTGTCTCTACTAAAAA
TAAAAAAAAATTAGCCAGGCAACTAAAATAGAAACAAAAA
ATTAGTTGGGCATGGTGGCGAGTGCCTGTAGTCCCAGCTA
CTCGGGAGGCTGAGGCAGGAGGATTGCTTGAGCCCAGGAG
TTTGAGGTTGCTGTGAGCAAGGCTGATGCCACGGCACTCT
AGCCTCGGCAACAGAGTGAGACTCTGTCTCAAAAAAACAA
TGAAACAGAAGAAAAAATGGAACTTTATCTCAAATGCTTT
AATACATAATATTAGGATATTCATTTTTTACCAATGCAGT
CATAAAATATTTAAAATTTTTTTTTTTTTTTTTGATGAAG
AGCCTCCTGGCCACAAAGGCGAAAATGCTTAGGACCCACA
AAAGTCACAACATGGCCCTGGGTGCAAAAACTCTAAGTGC
TTTATACAGCACACATTATGTAAGTCCTCACAATGGTCCC
ACTGTTACCCTCATGTCACAGGTAAAGAAACTGAGGCTCT
GAGAGGTTCAGTCACTTGCTCAAGGCCCCAGCTAATGGGT
TCTGGAGTTAGAATTCCAGCCACGACCATCTGGCTCCATA
GTTCTTGCTCTTCCCTGTGGTCTGCAGAAACCTGAAGGAC
TTGGGAGGGTAGCAGGGAGGAAAAGTTGAGTATGGAAGAC
GTGCCTTCTCTCTCTGCCTCTCTGGTTTCTCAGGAGCCGG
GCCAGGGAGGACACCCCAGCCCCTGGCAGCTCAGCATCTG
CAAACAGCCGTCACGGTGCATCTCCGCAGACTCTTGGAGC
TGCTCCGTCTGCCTCGGCCAGATGCGTATTTGTGGCTTTC
CTCCTTGGCTCCTTTCCCTAGGTTTTCATTCCTTTTATTC
TGAGATGGAGCTGAAGTTTTTCCAACAGGGGCTGCGGTGG
ACACCCAGAAGTCAGTAGGGACTCCAAAAGGAAGTTGAGG
CTGGGGAAGGGGGCCAGGAAGAGGGGGACCAGCCTAAAGT
ACACAGCACTCAATTCTTCATTATGCACATGTGGCCTGAC
CGCTGGTGGACCGGCTCCAGGAAAATCTGAACCCTGAGCT
TCGCCTCCCTGCAGGCTGTGGAGGCCAGGCCTGGATGTCC
CCCTCCCCCACCAGCCAGACTTATTTTTTTCACATCATAG
CTGCAGAAAGCAATGATCTGGGGCTCAATATACTTGGATC
CTTTAGTCTCAGCTGCACAGCGAACTTGAACTGTGTGACC
TGGAACAAAAGGCACAATCTTTCTGGTTTTCAGTTCCCTC
ATCTGGAAAAGGAGGAGGCTGTTGGACGCAGTGATCTTTG
AAGGTTTAATAATTAAACAAACAGAAACGTGTGTTTCTAA
GTTAGTGAGTCTAGAAAGATACGTCTGTTGCTTGGGGAAA
AAAAAAAACAGTCCCCAAATGCCAAAGGCCACCAAGGCCC
CTTTTGGCAGGTGTTCTATTGCAGACTGTCTGGGAGCTGC
CCCCACCCCTTAGGCGGGGGCGGGCAAGGACTTCAGAGGT
CATGCCTCCTGCAGAGCATCTCCGACAACAACGTCTCGGC
AGACGCCGGGCCACTTTGGGGGAGTCGATGGCAGAGCTGA
GGGGCTGCCCGCGCCGTGCCCCCTCCTGGGCACCTGCGCC
CGGCCGCCGTCTCCCGGCTCCGGTCCGCGGAAGTCGCGCG
TTCTTTCTTCCCTTTCCCCACGTCAGTCCAGCCGAAATCT
GATCACGGAAAGTCTGGGGCGGGTCCCCGACCCGCCGGTC
TGGCTCGCGGCGCCTGGGGAGATTCCTGCTGGAGGAACCC
GGGCCGGGCCTGCCGAGGGGCGGAGGTCGGACACCTCCGG
GACAGGCCTCTTTGTCTGCGAGCGGGCGAGGGGCTGGCAA
AGCCCGAGAGGGAATTAATTGCAGGGGCGGGGAGGAGGAG
GGGGCCCGGGTAGGCCGAATGACACCTGACAGCTCTGAGA
GAGCTCCCCCCAGCCCCCGCCGCTGGGGGTGGTCCTGCTA
ATCCCCTTCGCAAGAGGAAGCTAATTGCTGCAGCCAGAGA
AGGCAGGATAAAAGTGAGCGGGCACCCACACCCACCAGGC
CTGGAGTCATGCATGCTATTTGCTGCTAAATTAATATAAT
TATATTACCTAATGCAGAAACCACGTTAAGAACTTCGGCT
TTCGGCTCCAACTAGGAGCTTCTGATGGGTTAAAGGCAAC
ATCTTGGTTTAATTCCCCCCCTTTTTCCCATTCTCCCTCC
TCCCCACCACCACCAACCACAAATGTCAGAAATAAATTAT
CGAAACCAGATGTAAGGTTTTGGGTGCACATTTTCAGGCA
GTTCTGCGCTAACAGATGCCTTGTATTAATAATGTACAGT
TGTGACAGGAAATATGGTTTAGAGTCCTGGAAAAACATGA
AAGCTAATTCCATTACCCCTTTTCATGGTACCTACTTCTC
AAATGCTCAACTGGTTTGGATTACAGCGAAACTCTAGAGG
AAAAACGATTTGGTCTGAAATGGTAACTTAGCTCTGCTTT
CCAGCCACTCCCCTGGAGTAGCACCCACCTTCCCAGGCAC
CTGCAGACCTACATTCTGTGTGCAAATAACCAGAGACGAG
AACATCTGGACCTGGCCATGCCTCAAGGGAGGCACTTCCA
AATGTTCTCTCCATTCCTGTTCACAAGGACATGGTAGACA
GTAAAGCAGAGCCAATGATCCCAGCTTCACGTTCTTGCCT
GGGACAGTCCCCTTAAACCTGGCCTACCCCCTCATGCTTC
ACTTGGAGCACAGGTAAAAACAATAAAACACTTTTATGCT
CGAGGAACCAGATAAATCCTGGTAATTGATCTCGGGAGAG
GGATTATTAAGGGGCTAAGTGCAATGCTTTCCAGAACTGG
AGGTGTAATAAGCATGAAGCCAAACAAATGCACAATTTGT
TATCTGTATTTCATCACTTGATGCACTGCAAGCACCCGGT
TTGAAAATGGCTTTTCTCCAGGAGGGGAGAAGGCACTAAA
ATAGCTATAACACATCCATTGACAGTTATGCTCTGTTGCT
GAAGAACGTCTGCGCTCTCCGCGTCTCACACAGGCGAGCG
TGCTCAGGAGGGTCAGAATGTTCCTACTCTGCCCTTTCTA
GGGATAGTTTCCCTTCCGCTTTATGCCAATGTACAATGCA
AAAAGAGAAAACTCTTTCAAGGTCTTCTTCCCTCTTACTC
TACACCTATGAAGAAACAACAAGGTAATCAATCAGCAAGG
ACATCTAACTGCATTGGGTCTGAAATAGTGACTTAGGTCT
CTGCTTTTGAGCCTCTCCCCTGGGGTAGCATCCACCTTCC
CAGGCACCTGCAGACCTACGTTCTATGTGTAAATAACCAG
AGATGAGAACATCTGGATCTGGTCATTCCTCAGGGGAGGC
ATAACAAGACCTGTAGATGAGAAAGGCTTTTCTTATCCCA
AGGAATAGTGAAGAAAGAAAGATATCAAAGATATCTTCCA
GTTCAGTTGGGTGGGACCAAAGAATAACAACATCCAAAAT
AATAGCCAATCCTACTGAGAGCTTACCATGTGCCAGGCAC
TGTCCTACCTGTTCTCACACCTATGGCATCTACTCCTAAC
TATACATGATAAGGCGGGTGCAGTGCAGTTACATCCCTCA
TTTACAGAGGAGGAAACTGGGCTTTAGGGATGCAGAGTAA
TCTGCTGAAGGCCACAGAGTTAGTGGCGGAGCCAGCACTC
AAAGTTAAGGCTGATTCCAAAGACTGTTTTTTAACAACCT
CAATGATGAATCCTGATAGGTAATGAAAGTGTGTTGTGAA
TTACGGGCAGATATGAACTGTGTCATTCTTTTAACAAAAC
TTCTTTTTCCCAGGCAAGGTGTATAGTTAATGTCCACAAC
ACAGTAACAAAAGACCTGTGTTACTGATGCCAATAGGCCC
TGGAGAGGAGGAAGCACTGAGGATCAGAAATCAGAAGTCC
TGGCTTCAAGCCCTGGCTTTCACCCTCGCTGGCTATAAAA
TTAAAGCAATTAGTTTCTTTGGCTTCAGTTTCTCCACCTT
TAAGGCTGACATGATGATACTTGTCCTTCTTGTGAGTAGC
ATATAATATAGTGGCCTTCAAATTTTTAGAAAGCACTAGA
CGAAATGCGGTGTGTGTGACCTTGGGCATATTCCTTTACC
GTTCTGATCCTCATTTATCTTAACTATGAAACTGTGGGAT
TGAATTAAAGAACATCCAACTTCACCTCCTGCTCTGAAAT
CGTACATTTCAAGGATGAGTGTTATGGCATCATTCAAAGG
AGCAAAAGCCAGGAAACAGGAATGCCTTCTGAGAGGGAAT
AGCTGAATACCTTACTACACATCCACACCATGGAATATTC
CATAAGCAACGAACATGAAAAATCAGAGCTACACCATGTA
GCTGGGAGGAATGTCTATGCGGTGGTGTTGAGCGAGAAAA
GTAAGATGTGAAAAGAAGTGTAGAAATGATCCTAGATTCA
TAAAACAATTAGCAGCACCCCCCCACCCCGCACACCCCAG
TAGGTGTATAAGTACATATTCTACACAGAATTACATTAAC
AAAGAGAAAAATATGGGAAAATATACTCCCAGCATTAAGG
TGGATAGAAATTGGGGCCAGGGCTGATCGTAACAAAGGAA
ATTGGGAAAAGACAGACTACATTTAAAAATAATACAGGAG
CATGTATTTGCCCAACCCAAGCATTCATGTAAAAATCTCC
ACGTGAGGATACATGCTATGGTTTCAAAGATGAGTCAGTC
GTAAATTATCTAAATGAAATAAATAATTTTTTTCATTTAG
ACCTGCATCTAGATGCAAGAGATTACTTGTATACATAAGC
ATCATCCTACCTGAACTCTGACCACAAGTTGTATGTCAAT
GGAAAGTTCCCTAATATTTGGCCAGACACCTGCATGAAGT
GACATCATGAATGAAGTGCAGTCTAGGCAGTAGGGACAAC
AACGGCAAAGTCCAGGAGGAGGGAATGAGTGTGGCATGTT
TGAGAAGGAAACATGATCTGATTTGTCCCATCCCCACCCC
AGCCACTGACCTGGTTCCAGCCACCACCGTCTCTCACCTG
GGCTCCTACTGTGGATAGCTCTAGCCAGTCTCCAGGTTTC
TGTTTCTTGCTTTCTCTGGTTGATTCTCCACACCAGCAGC
CAGAATGATCTTTATAAAATGCAAATGAGATCATGTTAGA
ACACTGTACAAAGTCCTCCAAGAGTTTCCTATCACTCAGA
ACCACGTCTAAAGTCTTCATCTCGCCTGACAAGATCCCCA
GGATCTGGTGCCAACCACCTTTCTGACCTCAGCTCCTACC
TTTGATCACTCACTGGCCTCCTATCTCTCCCTTGAGCAGG
CCAAGAGCACACCTGGCGAGGCCGCCACCTGGGCTGTCCC
GAGGCCTGGCGTTCCCATCAGTGGCCCATGATTCCTCCAA
TTGCTCTGGCAACGGATTTAGGAGTCATTCTTGACTCCTT
TCGTTTCTCACTCCTCAGCCAATCCATTGGCAAGTGCTGG
CAGGTTTCCATTCTAAAGAGATCTCAAATCAGACTACTAC
TTATCAGCTCCACCAACAGCCCTAATCCAAGCTGCCACCA
TCTCTCCCCTGGATGACTGCAGCCACCTTGCCTGCCATCT
TGTGTTCCAAAGCTTATTCTTCATGCAGTAGCCAGAAGGA
TCTTTTAAAAAATGAATCCAACATTCAAACAACATCATTG
AGCCCAGTTATGTGCTAGGGTCTATATTAGTTGCTGCAGA
TTCAGCAGTGAACAAAATAGAAAAGGTCCCTGCCCTCATA
GAAACAAAGGTTTGTGGAAGAAAATGAATAAGAGTTCTGT
TTTGTATGTGTTAAAATAAACAGTTGATTTAATTGGCCAG
TATTATCAAAAACCTTTGTACATAGATGCAGCAATAGCCA
GCGACACTCCATTGTTGTCTCTCTAACAGTTTAGTTTTAC
AAATTCAGCATTTAGGAGGCTGTATTTTTCCCTAAATTGG
AATGCTTTGCACTCAGCTGGTGGTAATATCTTGATATCAC
ATTTCAAACTACAGTATGTAGGTTGTACTCAAGATCTAGT
TTAGAATGATAAAATTTCTAGACATCTTAAAAATGAAAAA
TATAATTCTTTGCTAACACCTATGAAACAAACACTCCATT
TGGATAAGTTGCTCATGAAGCAAGCTTTTCAATAAAATGC
ATAGGCAAGGATGTTTACCTACTGACTTGTGTCAGTTCCA
AAAAGGATTGGAGGGGAACAACTATTCAGAATTGGGCAAT
TTTAGCTATCATCAATCACAATTTAATCTAAGTTTGGTCT
TATTCCCAAACTTTGATTAAAACGCTTCTTCCAAGCTACC
TTTAATTTTACTTTGGATGTTTGCCCCAAGCACCTGGAGA
GCAAGGATTGTGGTTTATTCTTCATTTGACCCCAGTGCCT
GGTATAGTCCCTGGCACAAAATAAAACTTTGCTGAATGGC
TGAATGAATGAAATTTTCCTAGGGCAATCTTTAAATCTAA
GCCCTCTGACCAAATTGGAATAAATACAGGCATAAAAAAT
ACCTTTCTAGATTTTCATGGGCATTACAGCAAGAACAGTA
TTATAACCGCACCCTTTCCCAGCCAAATGCTAGAATTTTT
CTCCATGGCTCTCAGCTCTTTTTTCTTCCTAAGCCCCCGA
TTTCAAAAGAGTTCAGTTGCTGGAAACAGAGGTCATTACA
CCCATTGTAAACAAAAAATACTCTCTAATATCAGGAATTA
GATGCCTGAAAAATTATTGGCAGGGTGGAAGCAGAAGTCT
CTAGACTGTGCCTCTGGGAATGGCCCCCAGAATGGGCCCA
ACAGGGGAGCTACCACCTACATGGGTAAATCTGAAGCTGA
TGAATTAAAAAATCCATGTGGCCATGGCTGTGTTACAGCA
AGTGTTACAGCGGGTGATCCCGAGGAGGACAAACTGAGTG
GCACATGGAGAGTGGAGAATCAAGGTTTATTCGCGGGCAG
GCTCAGAGGAGTCTCGCCACCAAATTCTGAGCCCCGTCTA
CCCAATTTTCACCACTTTTATTAAGTTGGAGTGGTCCAAG
GGTGGGGTCTCAGGTGACTAATGCCCACCAGGTAATAGGT
TAGTTGATGTGTCAGGTAATAGGTTAGTATTATGTTGATG
CACCAGGCAATAGGTTTAATGTTATGCTGATGCGCCAGGT
AATAGATTAGTTGATGGGCCAGGTAATAGGTTTAGTGTTA
TGCTTATGTGCAGGTAATAGATAAGTTGATGGGCCAGGTG
ATAGGTTAGTATTATGCTGATGAGGGTCTTCCCTGAGGGG
TGGGGGTCTCAGGTGGCTGCTGTGCCAAGTAATAGATGGG
GGTTTTCCTTATCAGCTGTAGCTAGATTCAGGGATCAGGT
ATCTGTCACCACCACCACCACAGCCACTGCCTCCTGACAC
CTCCAAGTAATGGGAAACTGCTATTGAAAAACACAGTGTC
TGCACGGCCATGCTTGCGCTGGTTCCACGGCTGGCTCTGG
GCGAGACCCTGAGGTAGGACAAGCTGAGCTGCTTGCTTAT
CCAGTAGATACTGGGTAGCCAAAGCTGCAGGAAGAGGCCC
TTTGTCTCACTTGCATCAGGTCAATCTAATTGCACAACCT
AATTCTCATCTAGAACACTAGCTGCAAAGGAGTCTGAGAA
ACACAGAGTTTGGTCTACCAGCCCCTGTAAAGCATATAAG
AAATGATACTTGGGAAGGTGGAATAGGTGCTGAATACCAG
CCAACCACAACCACTGCAGCCCTTTCATCCATCTGGCGGA
ATAACAATGACACAGCTAACACACAGCATTGGCTACATGC
CGGGTTAAAGAAGGAAGAACTACCTGTGGCATCCCTGCTT
TGAGAGCGTTAGACTCTTCTATGAACAAACAACTACCCAC
TTTTACAGGAGGAGGAATTACAACTCCATTAACATGCGCT
CACACTCCACCCTTGATGAAGCTGGGGAAAGGGAGCAAGG
AACAGAGAGAGCCATGATAGGTGGAAAAAGGAAGGGTGAC
AGAGGGAGAATTTTCCATTTTAAATAGGCCTCTTTGACTT
CAGATTGACTTCTTTGTGGCCATACTGAATGTCTTCAGCT
GGTCAGCATGTGGGTGGGGAAGAGAGACACAGCTGTCCCC
AGGCTGAGAGGAGAGGCCCAGTTACTCCTCATAGGGGTCT
CTGGGGGTCTGGCTTGGTAAGCTGCTCTCTGCTATTATGT
AGTTCTAATTAAAGCCCCACTTCCTACTCTAAGATGGCCA
CCCCAGACCCTGCTGTAATGTCTTCCTTCCAGCCAGTGGC
AAGGGAAGAAAGGTAATAGTGAACATCCTTTTCCTAAAGA
AATGACCTAGAAGGTATACATATCACTTCTGCTCACATCT
CATTGGCCAAGATGTAGTTACATGGCCATATTGCACTGCA
GAAGAGGCTGGAAATGTCCTTAGCTGAGTAGTCATGAGCT
AAATCCTGGTGATTTCTATACTAACGAAAGGAAGGGAAAG
TGGATATTGGGGCAACCAATTATGTCTGCTGTAGAACCAA
CACATATTTTGGGATCCCAGTGGAATTTTATTCCTAATGA
TTTCTGAAAACATCTCAGTTGTACCATATTGTTTCTGACC
AACATTCAAAAGGCCAAACTATACAAAAGAGTTGGAAGCT
AGAAGCTGCCTATAACCCCACTACTACCTGAGCACCGAAA
CCTTAACAATGTTGATGGGAAAAGAGGCTTGAATTGTCCA
ATTCCTCTCCAGCAAAATATTTTGAAGACTAATTAAGTCA
AATGACTATTAAATAAACCTTCTTCCTCTTGATTGACTCC
ATCCATTACCATTGAGATTTATTAAGCAGCTTACCTTTTC
TGAGAAAAGATTATTAAAGGACAGAACATGCGGAGCTTTT
TAAGCTTGACAAAAATACTCACTTAAATTATTATTAGATT
CTGAGATATGCTCTGAAGGTGATGAAGGAGCTTTTTGGAT
TAGAGCCAAATGCTAATGCTGATTTCAACAGCTGAGCAAG
GTCTGTGCAAGCATCCCAGGATCGCTCCCCTTCTCTGTCC
TGCTCTTTGATGCCTAAGACATAGATTTGCATATGTTGAA
ATGTTTCTATTTGCCCCAAGCCCTTTCTGGAGGGAATTGG
GTTAAAATAAACCACAGGAGGGATCCCTTCCTCACTAGAA
AATAAGAATGAGGCCATCGCCTTTGTCTTTCCCTATTCTT
CTCCTGATAGGTTTGTAAGTTTCTAAAAGAATATATCAAA
AATGTGCTGTGAAGATCAGTGGGCTTTTCTGTCTTGCAAT
TGCCCTGCTATAGAAGGTGAGAAAGGAGGTAGAGAAGAGA
AAAGGGAAAAGAAAGGAGAAAGGAGAGAGAGGCACGGAGT
TCTTATCCTTAGGAAATTTTGAGGGACCATCAACTACTTT
GACAGACTGGTGAAGCCTATAGACCCCATTGCATGGATAT
GGCAACTTTTGTTTGTTTATTTTTATATAGATAAAATAAA
TGTTAGTTGATGGACATTTGGGTTGTTTCCACCTTTTGGC
TGTTGTAGTAATGCTGCTCATTACTTACATTATTCAGAAT
AGTTGTACATCTGTGTACACGTTTTTGTGTGGGCATATGT
TTTTATTTCTTTTGGGTGCATGTTTAGGAGAATTCCTAGG
TCATGTTGTAACTATGTTTAACCATTTGAGGCATTGCCAG
GCTATTTTCCAAAGTGTTTTACCATTTCATAGTCTCACCA
GCAGTGTATGAGGCTTTCAGTTTCTTCACATCTTCACCAA
CACTTGCTATTATCTGACTTCTTGATTCTTGCCATTTTAT
CTCATTGTAGTTTTGATTTGTATTTCACTGCTGATTAATG
ATGTTGAGAAACTTTTCATGTGTTTATTGGTCATTTGTAT
GTCTTCCTTAGAGAAATGTCTATGCAGATCCTTTTTGAAT
GGGGTTGTTATATTATTATTGAATTGTAAAAATTCTTTAT
ATAAGTCCCTTTTCAGAATATTTTTTGCAAATATTCTCTC
CCATTCTGTGGGATGCCTTTTCACTTTCTTGATGGTGTCA
TTTGAAGCCAATAAGTTCTTAATTTTGATGACATTCAAAT
TATCTATTTTTTTCTATTATTGCTATCAAAGATAGTTTGC
CAAATCCTAGATCATGAAAATTTATCCCCAAGGTTTTTTT
CTAAGAATTTTATAGTTTTAGGTCTTATATATAAGTCTTT
GATTCACCGTGAGTTAATTTTTGTATATGGTGTGAGGTAA
GGGTCCACTTTCATTCTTTTGCACGTGGCTATCCAGCTGT
CCCAGCATCATTTATTGAAAAGACTATTCTCGCCATTGAA
TAGTCTGGCACCCTTATCAAAAAATCAGTTGACCATAGGC
AGATGGTTTTATTTCTGGACTCTCATTTCTATTCCATTGA
TTATATGTCTATCTTGTGCCAGTACCACAATGTTTGTTTA
CTGTTGCCTTGTAGTAAGTTTTGTGACTGGGAAGTATGAG
TCCTACTTTGTTTTTCTTTCTCAAGATTGTTGTGACTATT
CTGGGTCCTTTACAAATCCTTGTGAATTTTAGAATCAGCT
TGTCAGTTTCTACAAAGAAGTAGTGGTTCAAATATCATAG
ATTATCGTTTTTCTTACCAATATTTGTATATTTCCTTCAA
TGGATATTACTTCATTTGCTGTATACCCTTAGGTCCATTT
CCAAAGCCTTTAAATGTGTGAGTCCTTTTAAAAATAATTT
TCATCAATTTCACCAGGGAGCAGTTCTGTGGAGCTTGTCA
CATCATCATAGCTGAAGACAATCTCCTCAACAAAGGATTA
TATAAAAAAAAGAAAAAAAAATACTCCTACAACTCAAAAA
CAAAGAGATAACCCAATGTTGATGAAGATATGGAACAACC
AGAACTTTCGTACATTGCTGGTGGGAGTGAAAATAAAATA
AACACTTTGGAAAACAGTTTGACAGTTTCTTACGAAGTCA
AATGTTTCATCTAGCCTGTTACTCAGCAATTATACTCCTA
GATATTTAGCCAAGAGAAATTAGAGTCCTATCCCTAAAAA
GACTCACATAATAGTATTCATAGTGGCTTTATTCAAAATG
GCCTTGAAACAACACAAATGGCCATCAATTAAAAAATGTA
TAAGAAAACTGTGATTTAGGCATTCAATGTACTACTGAAA
AATAAAAAAGAATGAACTGTTGATACATGGAGCAACACAG
GTTTTGAAGGCATTCAGATTACTGTGTGACCTTAGGCAGA
TTACTTGGCCTCTCAGAGTCTATACTATCTTTTCTGTAAA
TGAGATTGTTGTGGGTTGAATTGTATCACCCACAGAAATT
CATGTGTTAGGGTCATGACCCCCAGTACCTCAGAGTAGCA
TTATTTGGAGATAAGGTCTTTAAAGAGGTAATTAAGTTAA
AATTAGGTCACATGGGTGGGCCCTAATCCAATATGACAGG
TGTCCTTATAAGAAAAATGATTAGGCCATAGGCACTATCT
TAGTCCATTCAGGCTGCTATAACAAAATATCATCAACTAG
GAGGCTTAGAAACAACAAACATTTGTTTCTTACAGTTATG
GAGGGTGGGAAGTCCAAGATCATGGTTCCAGCAGATTCAG
TGTCTGGTGAGGGCCCTTTCCTCATAAACTGTATCCTCAC
TGTATCCTCATGTTGTAGAAGGAACAACGAAGCTCTCTGG
AGCCTCTTTATAGGGCACTAATCCCATTCATGAGGGCTCC
ACCCTCATGACCATATCACCTCCCAAAGTCCCCGTCTCCT
AATACCATCACATCAGGAGTTAGGATTTCAACATATGAAA
TCTGGGGGGACACAAACATTCAGACCATAGCAGACAGAGA
GACAATCATATGAAGGTACAGGGAGGAGAAGATGTCCATC
CACAAGCCATGGAGAGAGGCCTCAGAAGAATCCAACCCTG
CCAACACCTTGGTCTCAAACTTCTGGCCTCCAGAACTGTG
AAGAAGTTAATTTCTTTCTTTAAATAGTTTTTATTTCAAA
ATATTAGTGGGTATAAATGTTCTTGTTACATGGATGAATT
GTATAATGCTGAAATCAGGGCTTTTAGAGTGCCTGTCACC
AGAATAGTATATACTGTACCCATTAGGTAGTTTTTATCCC
TCACCCCTATTATACTCTCTCCCCTTCTTAGTTTCCGATG
TCCTTTCCACCACTTTATGACCATGAGTACCCATCGCTTA
GCTCCCACTTATTAGTGAGACTGTGTGGTGTTTGTTTTTC
CATTTCTGAGATGTTTCACTTAGGGCGATGTTCTCCACTT
CCATCCAAGTTGCTGCAAATCACATTATTTCATTCCTTTT
TATGGCTGAGTAGTACTTCATGGGGTGTGTGTGTGTGTGT
GTGTGTGTGTGTATACCAAATTTTCTTTATCTACTCATCA
ATTGATGGGCACTTAGGTTGACTCCACATCTTTACAATTA
TAAATTGTGCTGCAATAAACATTTGAGTGAAGGTGTCTTT
TTGATAAAATGACCTCTTTTCCTTCGGGTAGATACTCAGC
AGTGGGACTGCTGGATTGACTGGTAGGTCTACATTTATTT
CTTTGAGAAATCTCTATACTGCTTTCCATAGAGGTTCTAC
TAATTTGCAGTCCCACCAACAGTGTACAAGCATCCCTTTC
TCTCTGCATCCATGCCAACATCTATTGTTTTTTGACTTTT
TAATAATGTCCATTCTGGCCAGGTGCGGTGGCTCACGCCT
GTAATCCTAGCACTCTGGGAGGCCGAGGCGGGTGGATTGC
TCGAGGTCAGGAGTTCGAGACCAGCCTGAGCAAGAGCGAG
ACCCCGTCTCTACTAAAAACAGAAAGAAATTATCTGGCCA
ACTAAAAATATATATAGAAAAAATTAGCCAGGCATGGTGG
CGCATGCCTGTAGTCCCAGCTACTCGAGAGCTGAGGCAGT
AGGATCACTTAAGCCCAGGAGTTTGAGGTTGCTGTGAGCT
AGGCTGATGCCACAGCACTCACTCTAGCCGGGCAACAGAG
TGAGACTCTGTCTCAAAAAAAAAAAAAATAATAATAATGT
CCATTCTGACAGGGGTAAGGTGGTATCTCATTGCGGTTTT
AATTTGCATTTCCCTGACGATTAGTGATGTTGAACATTTT
TTTCTATGTTTCTTGGCCATTTGTCTATCTCCTTTCAAAA
ATCCTCTGTTCATGTCTTTTGCCCACTTTTTGATGGAGTT
GTTTGTTTGGTCAACATTGGATCATAAATACTTTGGTGGT
CCCATAAAATTATAATGGTGCTGAAACATTCCTGTCAAAT
TTCTAGTGACTTCGTAGCCGTCATAATGTCATAGCACAAC
ACATTACTCACATCTTTGTGGCGCTGCTGGTGTAAACAAA
CTGCATTGCCAGTCATATATAAGTCTAGCACCTACAGTTA
TGTACAGTACATAATACTTGATAATGATTATAGATGACTA
GTTACTGCTTTATGTATTTACTGTACTATACTTTTTGTTA
TTATTTTATTGTGTACTCCTTCTACTTTTAAAAAAAAAGT
GAACTGTAAAACATTGTCAGGCAAGTCCTGCATGGGGTAT
TCCAGAAGAAAGCCTTGTTATCCTAGGACATGACAGCTCC
ATGTGTGTCATGGCTCCATGTGGAATCCACTGGGACAAGA
CGTGGAGGTGGAAAACAGTGATACGGATGGCCCTGACCCT
AGGTAGGTCTAGGCTAATGTGTGTGTCTGTGTCTTAGATT
TTAACAAAAAATTTTAAAAAGTAAAAATTGTTAAAAATTT
TAAAAGTAGAAAAAAGGGTATAGAATAAGGCTATAAACAA
AGAAGATATTTTTGGACAGCTGTACGATGTGTTTTAAGCT
GTGTTATTAAAAAGGAGTCAAAAAGTTTTAAAATTTTTTA
AAAGTCTATAAAGGAAAAGTTTATATTAAGATTAATTTAT
AATTAAAGAAAGATATTTTTTTTAAATAAATTTAGTGTAG
CCTAAATGCACAGTGTTTATAAAGTCTACAGTCATGTGCA
GCGATGCCTTAGGCCTTCACATTCACTCACCACTCACGGA
CTCGCCCAGAGCAACTTCCAGTCCTGCAAGCTCCATGCAT
GGTAAGCGCCCTATATATGTGTGCCATTTTTTAATGTCTT
ATGCTATATTTTTACGGTACCTTTTCCATGTTTAAATATG
TTTAGATACACAATACTTACCATTGTGTCACAAGTGCCTA
CAGTATCCAGTACAGTAACATGCTGTACAGGTGTGCGGCT
GGGGAGCAATGGGCTATACCATACAGGTAGGTACACAGCT
ACAGCGACACACCTACACACAGCTACAGATGGCTGTGCCA
TCCAGATTTGCGTAAGTGCACTCTGTGATGTTCGCACAGC
GGAGAAACCACCTAACGACGCCTTTCTCAGAACATAACCC
CATCGCAAAGCAACACATGACTGCATATGCAAAGCAATTA
GAACAGTGCCCGATACCCAGTTTTGCTATTATTACTATCA
CTTCTGTTTCCTATGAGCATCTGAAAAACCCATTGCCGAT
TTTAGTTTATACGTGCATAATCCATGTCCTCGCCTGCAGC
CAGCACAAGAGCTGAGGGCAGAGGGGGAGTGGGAGCTGGA
AAGGCAGAAGCAAGCCGTGGAAGGCGCCTGCCTGGCACCA
AAGGCCGCTGGACGGCTCCCCACCGGCCCCCCACCGGCCC
CCCAGCGCCCCCGCCCCGCCCCCCACCCGCCTGTGCTAAT
AGAATTCAGAAGGTAACACGATCCTCAGGCTCTGGATTCC
TGGAGGATCCTGGCCGGGGGCTACCGGGAGCTGGCAGGAG
GCCGGGAACAGAGGGCTATGATAAAGATCAAGTGCCCGCA
GCCCTCCCGCCCCACCGGGCTGCCTCGTAAGCCTGGCCTC
GGCACAGGTTTGCAGATTTTCTCCAGCTGGCTGTCTGGCT
TCCCGGGGAGAAAGCGTTCAAGCCCAGAGCGCCTCAGGAA
CGGCAGTCTAATCAGACCCATGTGTAGGGGAAACCTCCAG
TCCTTTTCCTTGTTCTCGCTGCTTCCATCCCTGCCCGGGA
GGAGACAGAAGTAGCCTGAGAGGGGAGGGCCTGTCCTATG
GGGCAAACCTGGTGGTCAGGGTCCCTCCTGCCGGCCCCAC
GTGTGTTCCCCCAGGCTGGAGCTTAGGGACCTCCTCTCTG
TCACTCTGTTGGGAGTGGGGGGGGACCTGGATCCAGGCAA
GGCATTTATTTGTTTCAGTGCAAGCCACCACCGAGACACA
AGACAGTTGGGACTGAGAGGGAAGGAAGGCAGAGAACACA
CAGAAAGCAAGAGACATCCTCCTTTCGAATCCCTCGGGCT
GTGGGAAGACACAGCCCCTGCCTGGAGCTCCCTCTCTGAA
GCACCCACAGGTCATAAGTGGAATGAGACAGCAACTTATT
AACAAGAATATAATTGTGGCTGGCAGAGCTATAAGAGGTG
GTTACAACCTCTTGTTGTAACACAATCTCTAAAGAAAGAA
CAGGGGATGGTGTGGTGATGTGCAAAAATTTCTTTTTGAC
TCTTTTAGGAGCCAAATTCCTGGCAAAGCATGAGCGACTA
TGGCAATAAATTGCCTGGAGGGCTTCCTGCAGCCTTCTCA
CTGGGATTAGGAGTCAATATTGCCTGAACATTCTCGTCTA
CACCATGTACTGCATAGGTGCTTCTACACATCGTTGACTC
TCATTACCATGGCAGTCACGTTCTATAAAGTCGCTGCCAA
CCCTGAACCTTTTTGCTCCTTGTAGAAACACAGGGTTAAG
TTCCTATGTGCCTCTGGTCACAACATTTGCATCAACTGAT
CAATACATAACCTTGTTTTATGTGTGCTTTGGTTTATTTA
ATGCATTTCGTTGACGCATTAACATTGAACTCACAGCAAC
TGCGCTATAACTCATGCCTGAACAAAGCTTATCTAACACA
CTTATTTTCTTGGTAAGGCTCATCAGAGCCTTCTTGTGCT
CAGGAACAGAAGACACCATTTCAGCACTATGCTCGGGGAC
AATTTTAGAGAGTGGAATCACCAACAAAAAGCACAAAAAT
TCAAAGACATGGCACTAAAGGGACTTCAATAAGCACACTT
GTTTACAGCATGAAAGCTGAGACAGGAAGGCAGAGTGAGC
CTTGTTTTACCTCAGCTGGGACCACACGTGTTGGGTGACT
CAAATTCCTACTGCTTTGTACGTGTCCACAAATGACCCCA
AAACACTTTAAATATTAGGGGTTACAAATAAATTTTAGTG
AGTAGGCAAATTTGTAGACACAGAGTCGACAAATAATAAG
GATGGACTGCACATTATCCCATTTACTTCTCCTGACAATT
CCATGTAGTGGGTATTATTATTCCCATTTTAAAGATTAGA
AAACTGAGGCTCAGAGGGGTTATGTGATTTGTACAAGGTG
ATATAGTTAACAAGTGATACTTTGAATTTTTCCCCTATCA
AGTATAAGACATTTCACTTGCAGAAAACACTACCAGAGAA
GACCATTGTGCCTTGGTCAATTTTTTGTTCTCTATGTATT
CACCATACCTAAATGGACTTGTTCTGCTGCTGTGGGTTGG
TGTGTTCTAACTTATTTGGAGGTGCTTGTGGGCGTGGAGA
ACTGTATCCGTCTTCCATGTTGAACTCTAAGCTTCCTGAG
TACACAGAGGCCCTCTCTGGATCTTTATTCCCCAGGAGCT
CTGCAAGCAGATTCTTGAAAAATCAGCCCACATCCCTACC
CTGGATTCAGCTACTGCTACAGGCTTGTAGGGCAGGCAGT
CTGGGGCAAGTGTGGGAGGCCACAGGTGGGCTTTGTATCA
AGTCATTCAACAGATGCAACAAATATTGGGCCCTTGCTAT
TTATTTACTTAGTCCAATGCTGAGCTATGCTCAGGGTCAC
TGTAAAGACATAGGAAACATCTTCAACCTGGGCCTCTTTC
AAGGAGGTCACCTGTGGTATGTGAGACTAAATAAGACACA
AAGGTCAGGGACCCGTCCGAGCCATGCATGGTGCAGGGCC
AAGCATGGTGCAGCCTTCAGTGGGTAAGGGCACTTATGGG
GGCTGGAGTGGGTGCTTCCTCATGGAGACAGTGTCTTGAA
GTGGGCCTCGAATAGAGGGGGATAGGAGGAAGGAAGGAGA
GGAGGCCAGGCATAGCCGGCACAGAGACTGATGTGGCCGG
AATCTGGGTTGCAAGCTCAGGATAGGGCTGGACAGCAACC
CAAAAGCCATCCAAGAAAGACCCCATGAGGGTGAGGGAGA
CAGCAGAGCTGGTGGCTGAGGGTTGGAGGCTGAAGATGCA
CAGGCAGCACATTCTCAGTTACCTCCCCCCAAATGCCAAG
TGGAGCCCCAGAGAAGTTCATCCAACCAGGTTCATTGCCA
GTCCCAGTAGGGCTTTGGCCCCTGCCCACCTCTGAGTCCC
TGGGTGTGAAGAGCCAGAGCAAACACCCAGCCTGACAACA
GGACGTCCTACAGAGACGATGAAACGCTCTGTCGGGGCTT
GTATCTTATCCTCAGAGACCCAGAGCTGCGTTTACCTCCC
AATCCATTTATTAGACACCCCATTCTCAATTCATTCCTCA
ATCCACCCCAGTCTGGCTTCTGCTCCATTTCTAAAAAAAG
TCATTTTCATGAAGGTCACCAACGACCTTCATGTCACTAT
ATCCAAGGCACACTTTTTCAGTCCCCAACTAACTGGATAT
TTTCCTCCTAGAATGTAATCATCATATAGTCAGGAAATTT
TGCACTCACCAGAATGCAGTATTTCCAGAAACTAGAATAG
TCTGCCATAGTAGGTGCTTGATAAATACTTGATGAATGAA
TGAACTTTCTTCCTATGGCTTCTGTGACACCATACTCTCT
AGTTTTCCTCCCCCTCATCCGCTCCTTCTCTAGCTCCTTT
GTGGATTCTTATTCTTCATCCTGCCATATAGGGTCACTAC
AGGCCTCCATCCTAGGTATTCTTTTTCATTGGGAGATCAT
AATCCTTGGGAGACCTTTAATTTGCATCTGTGGCAGATTA
TATTGTCCAAGGCTGGCCACACCTCATATGTATCCCATCC
CACATACTCCTCTTACAAAGTAACTGATCTCCTCCCACCA
AGAAGTGGGGTCTAAGTTCCCTCCCCTTAAATCTGAGTGG
CAGCTTATGACTTCCTTGGTCAATGAAGTATGGTGGAAGT
GACACTCTATGGCTTCTGAGGTTAGGTCACATAAAGGTTA
CACTTTCCACCTAGATCTCTCTCTCGGGATTCTCACTTTT
AGAACCAGTCCACCCTGTTGTGAGGAAACTCAAGCCACAT
GGAGAGGCCACATGTGGGTGTTGAAGCCAACAACTCCAGC
TAAGGTCTCAGCCAACAGCCAACATCAACATCAGATAGTT
CCAGCTCCCAGCCATTGAGTCTTCCAGCTGAGACCTCAGA
CATTGTAGTAGAGAGTTAAGTCATCTGCTCTGTACCACGT
CCAAAGTTACAACACAACCAAACCATAAGAGATAATAAAT
GATTGTTGTTGCAAGTCATTAAGTATTGAGGTAATTTGTT
ACTCAGCAATAGACAACCACAATACCATCTGTATGCTGAT
ATCTCTTAAATTTATATTTCTAATGCAGTCTTCTCTTTGA
TCTCTAGATCCATATATCCAATTGCCTACTCATCATCTCT
GCTTGGATGTCTCGACGGGACTGTGATCTCACCACATCCA
AAACTAAACTCTAATTTTCCCGTAGGTCTGATCCTTTTCC
ACTGTTTTCTTTCTCAATAAATGACTCCACCTTCCAACCA
TTTTCTCAATCCAAAAACTTGGGAATCATCCTTAATCCTT
TCTCCTTCCCACCCCTGATTCACAACAAATCCATCAACAA
ATTCAGTCAATTTTATTTCTTAAATGCCTCTCAAATCTCA
CAACCTCTCTTCATCCTCACTACCATTCTGATCCAATCCA
CCATCACTCTTTGCCTGCCTCCACCCATGCGTAGTTCCAT
CTCCCCAAATCTAGCTTGCTTCTCTCCAGTTTGTTCTTCT
CACTGCAAAGTGATCCTTGTTTACAACACCTTGCTCTTAA
GATCAAAACCAGAATCCTTAACATGTGCAAGACCCTGTGA
CCTCTTAAAATTTATGCTCTCCTCCATTGGATCTCTGCTC
TGCACTACACTGCCCTTTGTCAATTGCAGGATTGAGCTTT
GCCCCTCCCAACAGAGGGATATGCACACAAGGTCACCCTC
CCAGGGAAATCTCCTCTGTCCCCTGTCTTTTACTGAGCTA
ATTTTTGTTCATTCTTTAGATCTTAGCTCAGTGAAGGAAG
CCTCTTCTGACTCTCCCTCGCCCGCTGTGTAAGGTCTTCT
GTTTTATGTCATTGTCATTCCATATTATTTTGAATCACAG
TATACCTGCTATAGTTTGGGTGTTTGTCCTCCTTGAACCT
CACGTTGAAATTTGATCCCAGTGTTGGAGGTGGGAGCCTA
ATAGGAGATATTTGGGTCATGGGGGCAGATCCCTCATAAA
TAGATTAATACCCTCTCTAGGGGGTGGTGAGTGAGTTCTC
TTAGTAGTTCCTACCAAAGCTGGTTGTTAAAAAGGGCATG
ATACCACTCCCTTCTCTCTCTCATTTCCTCTGTCACTGTG
TGATCACTGCACGTGCCTTCGCCTTCTACCACGAGTGGAA
GCAGCCTGAGACCTTCAGCAGAAGCCAAGCAGATGGACCA
GGCTTCTTGTACAGCCTGCAGAATTGTGAGCCAAATAAAC
CTCTTTTCTTTATAAATTGCCCAGCCTCAGGTATTCAGTT
ATGGTAACATAAATGAACAAAGACAATCTCTCTGTCTATA
ATTGCACATCATCTGTGAGATTATTTGATTAACATCTCTC
TTACAAGACGAAAGCTCCAAGTCGGCAGGAACCGTGTCTG
TGATGCCCCTAGCACCACAAGGAGGCATCCATGACTACTG
TTTGTGGAATGGATGATTGAGGGGATCCAAGGTGGGTAAC
TAAGCAGCAAGCTCCACCCTTGGGGGCCAGGAACACATTT
CTCAGTTGCATGAACCCAGTAATCCAGGGGATTCTGTTGT
GGACCACACAGCACACTTTTCCCTCTCCAGAAGACACATT
TTCTTTTTAACAGAACGTCAATTATCTTTAGGTTTCAAAT
TCCATACCCTAAAGTGTGTGTAGGGATGGGGTGAGGGATC
CCGATTAAAGTAATCAAGGTAATCCACCTGCCCAGGGCTG
ATTTAGGAACAGGCATGGACACAAAGCTAGTGAGGAAGGG
AATTTGAGTTTTAAAAAAGGGACAAGAGGATGCTCTTGGG
TGAAGATGTGGTACTTGGAGACACTGTCGCCTTTTGCGGC
CCTGAGGGAACAAAGAGCCTACAAATGGCAGAGGCAAAGC
CAGCTCCTCAATGAGTACAGAAAATAGCTAACCCTGGGAC
TGCTTGTTATATTTTTCCTTGTTGGTTTAAGCTTGGGTTT
CTCAACATCACCATTGACATCTTAGACCACATAATTCTTT
ATTGTGGGCATTAGTCCTGTGCATTGTAGGATGTTGAGCA
ACATCTCTGGCCTTTACATACTAAATACCAGTAGCACCCC
CCATCCCAGTTGTGATACCCACAAATGTATCCAGACCTTG
CCAAATCTAGCTTGCTTCTAGTAAAATTTCCCCCAGTTAA
GAACCACTAGTGTAAGCCAACTGACCTAAATTTTCTATTA
CTTGCAGCCAAAAGCACCTTAACTAATACAGCACGCACCT
GCCAAACTTTGTTTACCCATAGCAAATTCATCTCTTTTTA
CCTTTCCATACCCATAGCTGCCTCCAGCCCCACACCTGCT
CGCAGACCCATTTACACAATTACAACTTCCCACCAACTCC
CAATCACAGCCTTCTCACCTCTGCTTTGTACTGAGTCTCA
ATGTCACTCACTCCCCCCACCCAGCCCCAACCATCTCTGC
CTTCCCTGTCTCCTGCCACTTGCTGAGGAAGCTGATGACA
AGGCTCTCAGTTACCTGCTCTCTGGTGTTTCTCCCAGTTC
ATCAGGATAAGGCCAATAGAAGTTTCCCTTAAACTTCCCC
TAACAAGGCTCTTTCCCCATCCCTCTCTTCTTGCCTCATT
AGTTTCATCTCTCCATCCGTCCATCCATCCACCCACCCAT
CCACTATTCAACATATATTTTGCACACTTACTGTGTGCTA
GAAGATATAATAGGCACTGGATATCAAATGGATTGAGATA
GGGAACTTGTCCTTAAAGAGCACACAGTCTGGCTAAGGAG
ATAGTTCACTAAGCCAATGAGAAGTACTACAAATATGGAA
GACATCCAACCTACTAAGAAAAAAAATGTGTTTTCACACC
CGGAGTGGCCTTCACATTTAATTAGGTATTCAAGATGATG
GTAAAAAGCGGTCTTTATCTATTCATGGAGCAAGTCTGGC
AGGGCTGCATCTGCCAATGTGGTTAGTCCAGTTCCAGTAA
CTGGACGCGCTTGGGAGACACAGGAAGGCCTAAGTTTGAC
TGTGTTCTGTGAAGTCAGACTTTTCTTTTCTTCCCCTCCG
GACTTTTCTCCAACTGGTCTGAATTAGTGAGGTCTAACTG
TTTCTATTTAAAGAAAAAGGCAACAAAACCTTCAGGGCGT
GCCTCCAAAAATCTTGCCAGCACACACACACACACACACA
CACACACACACACACACACACACACGTCACCACCACCACC
GACTCCATCATCCACACACTCTGCCCTCAGGACAGGGACA
CAAAGTGACACACACTGTCAGGCAGTTAAGGAAAAAACAG
AAATTGGGCATCAGTTCAAACAGCTTGAAGTTAAGAGACG
GAAGGCGGCCGCGGGCAGGACAGGGCAGGAGGGGGTTTGG
GGAAGGAACCGCTCCAAGCACAACAGAAAGGTCTCGCCTG
AAGATGCTGGATTTCCTCTTGGTTCTTTCAAAGAATGAGT
CTCTGGTTCTGTTTGGCTGGGGGGCCAGCACTTGTGGGGT
GTGGCCTTGGGCTCCTTCTTCCCCTGCACAGTAACTCTAT
TGTTCACAAACTGTGGCCAATTTATGGAAAGAGGTGGAAT
GTTTATGTAACTGACTCTGCTTTAGACAAGACGTTTGAAA
GGGGAAAAAAATGACAGATGGAAGGAGGCCAGTCCAAACA
GGGTTTTTCTTCCTTTCTGGACACAGATGTTGGAAAAATG
AGGAGAGGGAAGGAGGGAGGGAGAGAAGAAAGTCAGGGAC
TTGGAAGGACTGCCAAAGTCCTAGCTGGCCAGAGACAGCC
AGAGTCTGTCTTTGTGGCCAGGGGCAGAGCCTTAGAGCAG
AACGTCCATTTTTGGAAGCTGCTGTTTTAATTAAATAGGT
CAACCCAATCAGGGCAGCTCTGGTGTGGGGTCTGGATCTC
GTTAGCCTAACATGGGTGGAGCGGGGCTGGCCGTGGGGGA
GTGGATCCCCTGGTGTGCACATAGGGGGTGGGGGCCTGAG
ACAGGGAAGTTCTTTACTGCTTTCCCCAAAGCCAGGCCCC
AGGCAGTTGGAGCTGCCAGGAGGGCCAGACCACAGATGGA
GAATGCGCTTCATTAAGCACAGTCCGCTCTGCAGCCTGGA
GGCCCAGGCAGACTGGAAAAATTAGAACTGCTTTGAGGGG
GAGCAGCAGGGACAAATCTCACCCCTCCACCCAGCCCACG
TCGGGGGTAGTTAGGGAACAAGCCTCATACCTGTACTTTC
ACTTGAACCTTGGTTACTCACTGAAGGCAAAAGCCGTAGC
AAGGAGGAGATGAAATCTTTGTCTTGCAGGTTACAGGACC
CCTGTCCTTGGGAGCTCCCTCTGATAGAGGAGACAGTCTC
CTGCCCTTAGCCACTCCTGGGTTGATGGCGGGAAACCCAG
TCCTGCAGCCAGGGGATGCCCAACAGATGCCCCTGGCCCT
GGGGTCCCCAGTCTGATGGGAGAGGCAGGACTGCACTACA
TGAAACAATCATCAAACTCATACAAAACTGGCATGAAAAC
AGGCTCCAGTGAATTTCGTGTTAAGTGAGGATGTCATATA
CTAAAGGATTTATATTCATAGTGGATTGGGGTCAGGAAGG
GTTCCTACAGGAGGGGAGTTTTGGGCAGCAAGGATGGCTG
TGGCTTGGCTAGGATAACAGCCTGGGTGTGAGAGTCTGTG
AATTACACATTCTTAGCTCTTAGGGGGCAGGACTTAGGAG
CCCATGTCCCCAGAGGTCTCGGTTCAGCTGGCTGGGGATG
GTGAGGTAGGGCCTGAACGTCCAACCTCTCATGGTAGGAG
AATAACAGCAAAGCAGCTGACTGCCTAGCTCTCCCCAAGG
GATTGCTGGGTCAGGCTGCAATGACACCTCTGTCAGCACA
TCCTACAGACCAGGACCTGTCAGGTGTCCCCAAGAACAAG
ATGACCATATAATTTATCATCTAAACGGGGACACTTCGGA
GAGGGAAGAGGTGTTATTAATCATTATGCTGGGCCCACAG
GCATAAACCAGGACTGTTCCAGCTATACCAGGATGTTTAG
CTACCTCCCTTCCTAAGACCTTTAACGGTCTTGGTGTGTG
TGCAGCTGAGGGTTATGAGAAATCAAAGGATTAGCTTCAG
ATATTCCCCTCAATGCCTCAATTCTACTCAAAGATTTTTA
GAGAAACATGATTATTATGTTAAATAAGACATATGTATAT
ATTGTGTGTGTGTTCTTATAAATAGTATATGTGTGTGTAG
GTGTAGATATATATATCTCTAAGTCTTAATAGATAGGGAT
ATCACATATAGTACAGAAGTCCACATGAATTTTAAAAAAT
TATTCAATTGAAATGAGAGACCTCAAGAAACAGTTGTTGT
TGTAGCAGGCCTCTTGGAACTATGTCCCCAGCATCTTGGG
GGCATTATCATAGGTATATGTCCTTCATAGTTACCCAAAT
CTTTTCAACACCTGCTGCCTATTTTGATAGTTCTTCAGAG
CACGTATCCTACCTTCCCAAGGAAAAGTAAAACAAAACAA
AACTGCCTACATTTTCCAGTCTCCCTTGCTGCTGGGACAG
GAAAGTGATTTTGGTTCCACAAATCTGAGTCAATCTTTGA
CTCAGAACAGACTTACCTGGGGACAGGGCCACGGCAGGAA
GGGGTCCTCCCTTTTTGCTGGCACCAGGTCACAGCAGGCA
CAGAGTGGGTCAGAGCTGGCAGGCAGCGTCCTGCCCGCGA
CGGAGGCAGCAGCTCCCCTGGCAGCCAGATCTGCCGTGTG
GCTCTGGACCAGCCCTAGAAGCTCATCCTGCGGTCGGTCT
GTTTTTCCATTCCTCCCAATAGCCTTAAGGAATCCCTTAT
GCTCAAAACAGGTGGGTAGGATTCCAGCTTTTCCTGCTTT
GTTTTCCAAAGAAGGACCCTGATCAACTCAGATGATTCAG
GGGCAAGGTTTGAGGAGACTTTTGTTACATACGGTGTGAA
GGATGGGGAAATTGAGCCCCAGGGGATGAAATGGGGCATG
AAACGCAACATCCCACTTATCCAGTTGCCCAGCCCTGGCC
TCTGTCAGCCTAGGTCCACATCCAGTTGCTCCCCAGTGCT
CTTCCCCCGCCCCCTGCCCTGTGTCTGGAGCCATCACGTG
GCATGTCCCTGCATCCTCACACTGTTCCTCAGAAGCAGAG
AGGTCAGGGAATCCTTCCCTCTGTCACTTGGGAAGGTAAA
ATGATGTCCAGAGAGTGCAGGAGCTTGGCCATTGTCATGT
GGCTGGCTAAGGGTGGAGCTGGAGTGACACATCCGTTCTT
AACCTTGATCTCTCTGTGAGGGGCTTGGAGCCGTGTGCAC
AGCTCTGCAGACCTCATTCTGTTGGTGTAGAGTGAAAAGG
GCCGACTCACTCAGATTTTGAGTCCCACCTCTGCTCCGAG
GCTGGCATAACCCTGGGGAAATCACTGGCCCTCTTTGGGC
TTCGGTTTTGTCACATGTCAAATGAAGAAGTCAGACCAGA
TCACTAATTCTTAACCTTTTGGGTGTCATGGATTCTGTTA
AAAATCAGATCCTCTTTCCCCCACCCTATTCCCAACCTCT
CCTCCCCAAAAATGCACTCACAATATTTTCTATAAAATTT
CAAGGGGATCGTGAACTGTTCAAAGCCCATTTATTCAGTA
AGAGGATGCGAAGTTTTTTTTTTTAATCAGGCTCCCAAAG
GGACCTATGACCCCCAAATTATAAGAGCCCTGGGCTCAGG
CCTTCTGGGGGTGTGACTCTGGAGAACGCTGCTGGCAAAG
GCTGCCTGCTGAGCTTGGCTCTGCCCTTGAAAGAGTCTTT
CCCTTCATTGAGCCACAGTTTTCTTACCTATAAAATAAAG
ATAATAATACCTGCCCTGCCGACACTATAGAATTGTTGGG
AGAGTTATAATGTAATAGAGGTGAAGGTTTTTGAAAGCTA
TAAAGTGTTTTACAAACGTGAGCTCGGCCAGCTCCCTTTC
CCCTGTCCTAAAGCCTGGAATGGGGGGCGGTGACGTCAGG
CCGGTGTTGGCAGAGTTCCTGGTACCACTCTCGGGCCTGA
GAACTGGACTCCGGCCATGCTGCCCCTTGCAAATGGGTGA
GGCCGGTCATGCTTCGCGGTTCCAGGCCCACGAACCTCAC
TCCCGCCGGAGCTCTCTGCTGCCCCTCCGCCGGCTGCCAG
TGGCTGCCTGGGAGCCTCTCTCAGACCTGCCCACTGTCTG
GAGCGGTCACGTGCTTGCTCTCTCATTCATCCACTGCTAC
TCCACAAGGCAGCAGCGAGCAGTCAGGGAGGAAGGACGGG
CACGGTGCATACGGTGCCATCTGTCCCAGCGTGTGGTCCT
CCCCGTGACACTCCTATTTCTCAGACCACACGTCTAAATT
TGGGGTTCAGAACATGTGAACCCAGGGCTCACGTCCGCTT
GGGATGCTCTCCGATGGAGGGCACGCGGAGACAGGCAACT
GCAGCCCGATTAGGGGCCAGGACACACGCACGTACACACC
CAGTCACAATCGCCCCGGAAGGGCTGCGCCCGTCACAGGC
CTGGCCTGGCCTGCCTGGCACCGAGGCTCCACATCAAAGG
AGAGCGGTGAAGTCAGCGATTGTCGGGCATGTGGCTCACC
TTCCTGCCAGTGTTTTCCCGGACAAGACTTTACTTGCCAC
CCGCAATCTCCCTCTCCGGTAACGGAGAGGATTAAAGGCT
CCTCGCTCTGCTCCTAACAAAAGCCCTCGGCACCCTGGGA
ACGCCACTGTGTGCAACTCGCGACCTGCCTGCCCGGTCCT
GGCTCTGCTCGCTCTCGGACGGCCCCACACAACCCTCCTG
GGGCGTGGGGATGAGGCAGGCGGCGTGGACCAGAGCCGGC
CCAGCCCAAGACGTTGACCTTCCGGTACCTGGGGCTTTCC
ACTGGGAAGTTCCTGAGAGTGAGGGCAGCCCCCGTCACTT
TCTGTGTTCCACGGCCTTGAACTAGAGAGATGGGCTGAGG
GGCCCCAGCAAGCAAGAACACGGGGCCCAGACGGCAGGAA
GCAGAGGGGATGTGGTTATGAGCCAGATGGGAGCTGCGTG
AGTCCCTGTACAAGGGATCATGGCCTCTGGGCCTGGACCT
TCCCAGTGGTAGCCGCTACCCACGTGGCTATGGAGCACTT
GAGATGTGTCTTGTCCTGATTGATTTGTGTTATGAGTATA
AAATACCCACCAGATTTCAGACTTAGTACAAAACACAAAA
GAATGTAAAACATCTTATTCATAATCTTTACATTGATTAT
AGGTTGAAGTGACAATATTTTGATATATTGGGTTAAATAA
CATCAATTTGCCAAATTCAACTTTTTGAATTTTTTTTCCT
AGAGACAGGGTCTCCTTCAGTTGCCCTGGCTGGAGTGTAG
TAGCCCAATCATAGCTCACAGCAACTTCAAACTCCTGGGC
TCAACCGATCCTCCTGCCTCAGCCTCCCGAGTAACTGGGA
TTATAGGCACACGCCACCACACCCAGCGAATTTTTCTACT
TTTTGTAGAGACGAGGTCTCACTATGTTGCCCAGGCTGGT
CTTGAACTCCTAGGTTCAAGTGATCCTCCCACCTTGGCCT
CCCAAAGTGCTGGAATTACAGGCGTGAGCCACTGCACCCA
GCCTTTAACTTCTTTTTTAAAATGAGGCTACTGGAAAATT
TAAAATCACATCCATGGTCTGCATTATATTTCTACTGAAC
AGTACTGGTCTAACGAAAGCAAAGACCCCACCCAGGGTGT
CAGCCATGGAGAGAGGACTAAAAAGGGGGGGCCTGCTGTG
CCCACCTTGCAGTGCCTGCCAGGAACTGTCCTGTTCCACT
GGGTACAGGATTCTCTGAACAGCTTGCTTGAGAATGAGAC
AGACCTGGAGCTAGAACCAGAGCTCCTGACCCGATTCTAA
TGCTCTGTTCCTTCAAGACAAGCCCCCTCAGCCCCTCACT
CCTGGGGCTGGGTTGATGACCTTGTGGCTCATGGTACAGG
GGAGGGGGAAGCTGCCCCCAGGACCGTGGGCATCTGTCTA
GGGGACCTTCACTGCTGGACTCACTGAAGTTCCAGGGACC
AGAGGGTGGTGGTGCTACATGTTTTTTTTTTTTCCTGCTG
GGAGAGCTTGTCACAGCCTCCAAGCTTAGAGAAGAGAGAT
ACCCCTTCCAATGCAGGGCATGTTCTATTATTTATTAACC
CCGAGGAGGCCTGCCCACACTGGCCTTCCAGCTGGTTAAT
TGGATTTCATGACAACTTTTTTAAAAAGAATGTTCTGAGG
AGCAGTGTTGTGTCCTGCCCCAGGGGTCCTGTGAGGTTTC
CTCTATCTCCTTGAAAATGCAGCCACTGCTGTGTAACGCG
GAGCTTTAATCACACAGACATGTCAGGGTAGCTCCGGCCC
CATCGGAAGCGGTGGTGGGGCTGACACAGCCACTGATGCT
CAGGGATGGGAAATAAGTCCCTTTCTGGGCTGCAGTGCAG
AAAATAGACACTGCGCTTGGTATGTGGGGGACTGTTGGTT
AATTTCTGTGGCACTTGTGCTTCCATTACAGCCCCCGGTA
GGTGAAAGTGTGCTGCTTGTCAGATGTCATAGGCTTGCGT
TTCCGTCTGGTGAGGAGGTGCTAATAAATATAACATAAGG
TCTTGTGATAATAGCTCTTACCAAGGGGGAGGGCCTTACA
TGAACAATTACTTTGTGAATGGGCAGCTAAACACTTGTAT
GTCATGGATCTGTTCATTGTTCTTTCTCTGTGGTCAGTTT
TGTTGCGGTCAAGGTTTCATCCAGAGGATGCTCAGGGGTG
GGCAGAAGGGGAGCTCCCTGCTGATTCATGGCCAGTCACT
GTCCCACGGCCTAAGCAACAGACGGGGAGAGGAACAAGGC
CTGCAGTGCAAAATCTACTTATGCACCAAGTTGTGTTTTC
AAGGACAAGCAAGAATTCTTGGTGTTATGATGGGACATAC
TGGAGAGCTCTTTTAAACTGTTAGATTCATGCCACAATGG
CTCATTTATAGGGATGCCTAGTGAGGATGGGGGTTGAGAA
ACTTAAAACAAAAAGGCAAGGAGCTGACCCGTGTCCAGTA
TTTTCCTCCTGAGGAGTTCTGATGCTAGACACTTAAGGTA
AGTATGTGCCCGTAAACTACTAGCCCATGCACCCCGGGGA
ACAGTCCGGTCCTAAGATTTGAACCCTGGAGAGAAGGGAT
GGAGGGCACTGAGCCACCTGAATTCCTAGGGATGAGGCTG
TCATGAGTTCAGATAGCCAAGGAATCCCTTTGACTGGTGG
GGGGGGGGTGTCTCTCTTCCCAGAGGACTTGCTCCTACTT
ACTAAATTGTCCCTCATGTCAACAAGGACAATGATCACAG
AGCTATTAGCATTATGTGCCTGGCATTATGTAAAGTGACT
TCCATGCATTATCTGTTTACACATCCCAGTAACTTAGTTA
CGGGTATTTTCATCAGGCTCATTTTACTCATAAAGAAACC
AGAGCTTAGAGAAGTCAAGAGATTTGCCCAAGGTCACAAA
GTTAGGTGAAGCCAGGATTGTGATTAAGGTCTCTAATTCC
AAAACCCACATTTAGTTCCTGCTTTGTAATATCTTTCCAA
AGAAAAAAAAAACAAACTATGATTCTAGTTGAAAAGTAAT
TCACGAGTAATTGGGGGGAATATTACATTTTTTGTGTCAC
AGAAGAGGCCTATAGTAGCCCTGGAAGGTCTCATACAAAA
TGTGGACCTTGAATTGGCCTCAAGGGGAAGTTACTCTTTG
CATAAGTGGGGGCAGGGAGAGGTTATCCCAGGCTAAGGGA
AAAGCAGGGGTGGAGGCTGGGAGGTGAGAAGTTGCAGGTT
GCCAGAGAGGACGTTGAGAGGACAGACGTGGCTGAAGCAG
AAGGTTCCCCACGGGAAGCAGAAGGTTGGGGCTGGGCACA
TAGCCTGGACTGAGGTCTGGAAGGCATTGAGAAGTCAGGC
CCGGGACATTACATGTGCCTGTTGAGCAGGTGATTTAGGA
CCATCAGCCGCAGAAGAGAGGCTGAGGGGAATGCCTGGGG
TCCAGGGGGGCGCTCTGGGCAGGAGTGAGGCCTGGGGTGT
GTTAAGGCTGCCAGGTGCCATGGCAGAGGGGCAATGGTAG
TGCCTTATTCAATTTAAAGATAACTCGATGGAGAGAACTA
ATTGTGGGAGCAGAGGGAGGAAGCAGAGGAATTCTGGTGA
TTCCGAGACTCCACTTGGAGGATGTGGACAGAGGATTCCT
CCCTGCAGCTGGTCCCCAGCACCGTCTGAGGCTACACCCA
AGTCTGGAGGTTCTCGTCCCACTGGGCACTGGCACCTGGC
AGACCTGGCTTGGGGCTAGGGTGTCCCTTCCCAGCTCCTC
CCTGCCCCCCTCTGCAGATAAAAAGCTGAGACATTCCCCA
TTTCTCTAGCCTCTTGTTTCTCTAATTTTATGATTGTATG
AAAATAAGGTTCCCAAATTGCCTTTAATTAGCTTTAATAA
GACAGCCTTTTTTTGCTAATTAAAACAATTATTAAGAAAC
CATTTATTGAGAATGAACACAGTGGTTAGAACCTACGAGA
ATTCTGAACTCTTAATAAGAACATCAGCCACTACCTACCG
GCCCCATCAGGCCACCAGCTTCCCTGCAGTTCCTCTGAAC
TCAGACCAGGTGGTGCTCAGGCTGGGGACCCGGGTTTCCA
CCCTCTCGCCCTCTCCAGGGCACCTTGGGGCCAGACACTG
CTTGCTTGTCTGAGGCTGCTCCTTCCCGAGCCCCCCTACT
GCTCCCCCGCACCCCACCGGGGCTCTCACCGCGGAAGTCG
GGAGTGAAAGGCTTGCCTATTAAAGAGCCTGGTGCAGGCC
GGGCAAAGCCGGGCAGGCAGTCAGGAGGCGGTGACACCTC
CAGTCATTTCTCAGCCCTGGGCCTTTATCTCCGGGGCTGT
GGGAAGCGTGGGTGGCCTCGGAAGCACGGGCGCCTCTGGA
GCTTGGTGATGCCAAGGCGACTGATGGAGCCCGCACGGCC
CTGGGCAACGGGGGAGTTTGGGGCCGGTGCAGCCCGCAGC
TCATTTCCGTTCTGCCCTCGCTCTCCGGGAAAGCTGCTGT
GGCAGCAGGAGGCGAGGGACTTCTGTCGAGAAGTGGGTGA
GGGCGCTCAGAGAGGCCTCGCTCCCCAAAGGAGGAAGCAG
GCGCAGCGAGGCGGGGCCCGAGCGCCGGGCCGAGGCACCG
AGGTGCAGCCTCCCGGTCCAGGGTCCCCGGGTCCCCGGGC
TCCGACCGCTGCGCTCCCTCCCGCCCTCTCTCCAGCCCGC
TCCAGGCTGCGCGGCTGCCGCCAGCTCCTGGGTGACGGCG
AACGGCTTGTGCTGTCACCTTCCCTTCCTGGAGGGAGGGG
CCCAGGAGTCAGGAAAAGGCTGGGCGGGCACCTTTTTGCG
ACACCGGGGCCCAGGCGGAGAGAAGGACGCCCCAGGTCGA
AGGTGGTGCAGACGGGGCTGGAGACTGTGTCCCGGGCATT
TTCTAGGGACGTCGTCTGGGCCTCATCTGCCTCCTCGGGC
TGCGGGCCCTGCGGCGCCCCAATATCCCCTCCCCGACGGT
CCTCGCAGGCTCCTCCCGGGGACCTGGTCAGCTTGAGGTC
TGGCAGCACTTGAAAAGCAGCGGGATTTTTGTTTTTGTTT
TTCAATTTTTCCATGTTACCGTGGAAAGAACAGGGGCTTT
GGAGTCCCACGGCACTGGGCTCCAATTCGGAGGGCCGAAT
TACTAGCTTTTGTGACCTTTTGTGACTCTTACCTGAGCCT
GCGCTTCCTGACAACTCTTTCCCCGTGGGGCTGCTGTGAG
GCTTACAGGCATTAATGGAAGTGGAGTCGCCCAGTCGCAA
GCTTGAGGCAGCAGCGCCGGTGGCGTGTGCACTTGGCCGC
AGCCGGGAAGGCGAAGGACCAGTTTCAAGGCCCAGGGCTC
GGCGGGTCCCAGCCCCGCACGCGGCAGTCAACGCGGGCGT
GTTAAGAAACACCCACGCTGGGGACCTCAGCAGAGGCCAG
TTAGTCTCGAGACTGGGGAGGGGCCGGGGCCTGAGGGTTT
TGTAAAAGCTCCCCAAGGGGGTTCCGAGGTGCAGCCAGGA
TTGAGAACTGGTGATTTAAGTAAAAGGACCACTGTTTCCG
GGAAGGAATAAACAAAGAGGCCTTCCAGGGGCGGGAAGGA
AGGGAACTGGTGGGGTCCCCTCTGGCCTGCAGGTGACCCG
TTCACACCCGCATCACATGCCCGGGGACACGGTTACACGC
ACGCTCAGACACACTCATGGGGACCCCCACTCGTCCGTAC
ACCCCCCCCACGCCCATTCACGCAGTCAGGGACACCCACA
CCCACACCCACACCCACTGTCTGCTCTGGGCGAGTCCCAC
ACCCGGGACCCCGGCAGGGCACCCCCGCCCGCCGGGGGCC
GGGCTCCCGCGCTCCGAGGGTCTCAGGCCAGGCGGCCCGG
GGCGCGCTGCTGCGGGTGACAGCGCCGCTCCTCCGAGCCG
AGCCCCCGCCGGGCCGCGCCGCGCTCGCTCCGGCTCTTTG
TTATGCTAATTCCCCTTCCCAGCTGGTGCCAGCTGCCTGC
ACAATGAGCGCCCCGAGCCCTCGCCAGCCCTCGCCAGCCA
GGGAGTGGGGGCGGGGCGGGGGGGGCACCTCGCTCCGAGC
ACCCCCCATTCCCCGCGCGGCTCGGCCTGGCCGGGCGGTG
CGCGGCCCAATAAGCAGCCTCCCCCCTCCCCCGACCCCAG
CCCCGTGCTTGCGGGGCCGCGCCCCTCGGGGCCTGCAGGG
CATCCACTGATTCATTCCAGTCGCCCCGGCTGCCCGCCCT
CCAGGTGCCAGGGCTTGATGAAAAGTAAAAGGCTCCTCGG
CGGCTCGAGAGCTGTGCGGATGAAAGAGGAGCAGCCGCCT
CCCAGACCACACAGCTAATCCTCCCATAAACCTCGAGCAA
ATAAGGGAAGAGGAAGAACAGGCCGGCTACAGATGTGGAG
TGCAGCCTCCGGGGATCCCCAAATTAAAACTCGTGCAGGG
GAAGCACTTGGACCACCACCAAATGACACTAATTGGGTTA
TGGGACCATAATCTTGGCTGGTATGGAGGAAAAAAAAAAA
CAGTTATAGTCACAGCTGCGAGAACTGTCTTCATAAAAAG
AAGGAGAAAGTCCGCTATTTTATTGCGCATAAGCACGAGA
GAGAAGAGGGTTCACGGATCTCCTGCCTGCGTCGTGCAGG
CAGGCTGGTTGCTTGAAGGCGAGGACAATCTTGTGGCAGG
AGGAGCAGCGTTGTGCCTGGCTGGCTCCGGGTGTGCAGAG
CTAATGGGCCAAAGGGGGAGGGGGCGCACTCGGGGGGAGG
GGCACAGGAACTGCGTTGAGGATGGGCCTATCTGGAGGAA
TGTATTTCAGACAATAGGTTGGCAGCCATATGCAGAAAAC
AATCATTCTGGACAGGATTTATTTTCTAAGAAACATCCAG
AAGCAGTTTCTCAGTTTCACTGGGGAAAAAAAGCCACTCT
GGTGAAGGAAAGGAAGAGGTGACATGAAGAAAACTCAAGT
GAAAATCTTCAGAAGATCCCTGGTTGTTAGACTCAGGAAT
GTGAAGGCCAGAAGAGAGCAATCTCTTCGAGGCCACCCTC
CTCATTTGACAGATGGAAAATTAAGGCTGGGAGAAGTTAA
GGGGCTTGTTCACCGTTAGACAGTTAGTGGGTGGCAGAGC
TGGGTGAGAATCTGTCTCCTAACTCCTACTCTAGCCTTCT
CACCACTAACTTGGTTATAATTCTGTGGCTAAGAAGCCAC
AGTCATCTGACCAGAAATCCATACAACAGACTCTAAGCAA
AATAAAAAGTTAGGAGATTTTAGAATGATTGAGTTAAACC
TTGTCTGATCTATAATGAGAATAAGAATTAGAAATCAATT
CATTCTTGCAAAGTCCAACCCAGGATTCCTCTTAGTATGT
ATCTGTTCATACATCCCTTAAAACACCCAGATGGACAGAT
GACCCCAGGGTTTCTTTAAGAGAGTTCTTTCTGTGCAGAG
ACCAATACTGTTGCCAAACAGAGAGATGTCCCTTGTGTCT
TAAGTCATCTTGGCTAAAACTAGCTAGGTCAAAGCTGGAT
TGGTTGAGAATTCTAACTCCTCATCCTAACTGGTTGGAAT
CCTACTCCCTGGAAAATAAAAATATTTACTCCAGCTGCTT
CCAAACACCTAGAGGATAAAGGTTTGGAGATGGCCAGCCT
GGATCTCCTTGGGCAGGCTGAGGTATCCTGGCCTCCCAGT
GCCTCTCACAGCTGGCTCAGATGGCAACTATTGCTGCCAA
TCATGAGATCCCCGAGCTCAAGAGGGTAGGAGGAGAACCT
GTTGCAGAGAAGCCCTGGGCCCGTCATGGTACAACACTGC
ATTTGCTTTCATTACACTCTGACGCCCATTTCTCATTCTC
AACCCGTGCGGTTTAATTTTGTTCTCATTTTAGGACCTAC
CCATCTGCAAGCCTCACTACAAGTGAGGAAAAACATATAC
TCTTGAAAAATTGAGAGAGATGGAAATGTAATGTAAATTG
AGTCCTATTTTTAAGGTACCCATTGGGTTCTGAGTTTAAT
GGAAATGCAGAAAGGGATAAGAATTAGAAGTAGGGATAAC
AAACCCCTAGTTGATCTGCTTTTTAAACTTAAATCCTGTA
AGTGGTAACTGTATGTTAGTTATTTTATGATAGGCCATGT
CCTCAGTTATGATTATCTAGAAAATTCTGTTTTGGCCTCC
GTTATCAGGTATAGGAACACAAGGAATGGCGTTTAGTCTA
AATTATCCAATTTTTTTTTTACTCAATACTGTGTTTTTTC
TGAGTAAAAACTAGGTCTAAGAGAATCATTCAATACAGTA
ACTAAATAAACTTGAACTTTAGCAAATCCTGGGAATGAAT
CAGAATTTAGTGGTTTTCAATCTTTTCCCTTGCAAGGGAC
ACCTCTTATTCCCTTTAGAACAGCCAATGTTCTGAAAGAT
TCTGTCTTTTAAACAAATTGCATTTATTAAGGCTAATGCC
TTCATTTTCCTGGTCAGAGTATCTTCTTAGTTGGTGATAA
CTGTGTTATCCCAGAGCTGATTTAAGTCCAGCCAAAGGTA
CATCTGACATGGGGTCAGCCTGTGCAATCACTTTCAGAAA
ATTTGATGATTTGCAATAAGCCTTTTGAAATATTAAACAC
ATTTCAGGGCCACCAGTGACTACTTTTATAGCTAAGGGCT
CTGGCCTCCAGGTTTGACACCATCCCCCTATTTAATTTCA
AGCTCACTGTACAGAACACAAGAGGCTAAACACTTTCCAC
TCACAGAAGGACCAAGCACTGTCAGATGCCACCCTCAGGG
CATCCAGGGACAGTAGTGGGGAAATCACAAAGGCTCACTC
ATTGCACATAATGTGCACCGTGGCAAGGTCACTTCCCTGA
TATTAAAGCCTTTAATCCTGATAACCTTATGAAGTGGATA
CCATGTGCCATCCCATTTTACAGACAAGAAAACTGGGGCA
CCAGAATGTAAAGTGACTTGTTGGCCAAGTCCAAGGTTGC
ACAACTACAGTGACAGAGCTGAGATTTACATCCAGGCAGT
CTGACTGCAACCTCTACTCTCTTAACTCTTGGCTGTATTC
CAGTCTCATGAGAAACCCACAACCTCTGTGCTTCTAAACT
GAACAGGAGAGAGGAGCCTTGGGCTAATGTATATACCTAG
TCACAAGATGGTTTGGTGGCTTTATTGAAAAGCATAGCAT
TGGATGGGCGAGGTGGTTCACGCCTGTAATCCTAGCACTC
CGGGAGGCTGAGGCGGGAGGCTCACTTAAGGTCAGGAGTT
TGAGACCAGCCTGAGCAAGAATGAGACCCCATCTCTACTA
AAAATAGAAAAGTTAGCCGGACATGGTGGCATGCACCTGT
AGTCCCAACTACTTGGGTAGCAGGGGGAGGCTGAGGAAGG
AGGATTGCCTGAGCCCAGGAGTTTGAGGTTGCTGTGAGCT
ACTTGGAGAACAAGAAACCCTCCAAGCTCCAGAGAGGGCA
GAGGAGCCAGTTCTCTCTTTCTGCAAAAACATAAAGGAAA
TCCTTTAGTCCCTGAAATGTTTTTTGCTGTCTCCATAAAG
AGGTTTGACAAAGAAAAAAAAATTCTATCTTCTTTTCTTT
ATAGTCTTTAGACTTTTCCTTAAGGAAAGTGAATTTACTC
TCCACTACATGTGGAGCACTGTACTTCTCAGACTTCCTCC
ACTCTGCTGGGTCAGAGATCAACATCCTAACCTTTTGCTA
AAATCCCTTGCACAGCCTGTCATTCTCTGTGTTTTCTTTA
TCGTGCACACTGGGGTGTTGTGAGTTTTTCAGATGGTATA
AATGACTGAGTGCTGTGCCAGGTGCATCTCAGAGAGATCT
ACTCACCTTTTGATTTCGAGGATGCAAGGGTTATACCACA
TCTGAGCTTAGTTCATTGCAATTGCCTTAAAGGGCATCTG
CAGAAAAAAGCCCTGTGTCTAGAAGTATCAGAGCTGGGTT
CATGTGAGAGCTGACCAGAGGAGGCAGCGGAGGATCACAT
GTCTGATGCATGCACTCAGCTACTCCCGTGGAATGACCTG
GATGGAAGCAGTGACTGCTTAAGGCGAGGCTGGTCTGCAT
AACACAGATCATGGGGTATGTTAGGCCCCTTTTCCCCAAA
GTTCTGATATTTGCCTGTTGTCTTGGGGACCTTGGCAGAA
AGCAAGATCACAACTCACATCTCTGCAAGTTCTTTTCTAT
GTGCGTTCTCCTCCTCCCCCAAGATATGGCATTTTCTAAG
ACTTTATAATTTTAAATCAAAGGAATAGTTATACAAATGG
GGCTGAAAAATATGAGAAATTTCAAGAGAAACAACTAATA
CATCGCCACACATTCTATCAGTTTCATTGTGGTCAAAGGC
AGGTGTTTCCACGCTATAAATAAGTAGTTTGCATTTTCAA
AATTAACAAATTGGATCAACACCAAGGAAAAAAACCAACC
ATAGACAGCCCACCAGAGAATTGTTTACCAAAGAAGATGA
AGCTCATGGCGATGGTTTGCAAACACCACGACTAGCTTGT
GTAAATTCCCTTCGTTTAGTCATCATTCTTCAGCCTGTCA
CAGATATTGAAGGGAAATGCAGAAACAGGAAATTACAGAC
TATTTTAAACAGCATGTTTTATTAAACTCACTTGCTGATG
CACTTTATGGCAGGATGCAAGATTCAAGTGTTCATAACTT
ACATCTTTGCAAGTGCTTTTCCTAAGTGAGTTCTCCCAGC
TAAATTATGGCACGTACCCAGGGCTGAAAACAATCTCTAA
ACTAGTAACTGTTTCACCCCAGGTCATGTAGCTATATCAC
ATAAAATGGAGAAGTTTTATCCTTGTGAAAAGAATATACC
TTGCTTATGCACTATAACTCTAAGAAAGCAATGGAGGTAT
CTGGTAGTAACTTAAAAGATGCTTAATGCATTTATTTTAA
ACCACAGAATCAAAACACAGTGATCTTAAAATGAATTACT
AGAAACCATACATTGGCTCTTCTTTTATTATTTAAATACT
GATTTCATTCTTCTCTTCATGGGACAGTTCTGCATCTAAT
TTAAACCATCATTGCTTATGCCATGCTGAATCCTTGTCTT
TGAAAAAGCCTAGTAAAATTGGCAGGGATGTGATAACCTT
AACTACAAATGAAATGACTTCAAATTTAAGGGGCTGTCAT
AAAAATGGAATTTAACAACTAATTATTTGCAAAAACATTT
CCTGCTCACAGTAAGTTTAAAGAGTATAAAAGCCTAGCTG
CATCACATAAGAATCCTTAAATCCTTGTCTACTGTTTGTT
GTGAATTTGATGTCTCTTAACATCCATTTCTTCTACAAGC
TCTTCTCTGCTCTCCTGATACACAAGGTACATCAAGAGGA
ACTGCAATACAAGTTCATAATTGGAAGGGTGGGCAGCCAT
GCTTTGAGGGAGTCAACTACGAGCTCTGAAAATAAATACT
TTCATTCAATTGCTTCAACATTTATTTAACAAAGTGGCAT
GTAAAATGTTCTAAATTTCTATTGTCTTAATAAAAGATCA
TGCCTAAGATGCTTTACCCTAATTATCGATTGGTTGTCAG
ATAGTGGCTTCCACTGCTTTGGGGTTTTTCTACCTTCCTC
CCACGCCCCTGCAATCATGTCCCTAGGAGCCCCTCAAGGT
GAAGTAGAGAGTAATAGGATTTTAAGAGTGGAAGCATATA
CTGATGATACCTTTGATCTTTGGAAATGGCTTTGCCAGAC
CATCTTCTACAATTAGCCCCTTTGGAAAGGAAGGACCAGA
GAGACAAAGGTTAATGATTTGGTTAATGACAGGCACCCAG
ATGTTTAGGGGACTCGCAATGAAAGGCACTCTTGGGGGAG
CAGGGCCACTTTCTTAAGGGAAAGATTTCTCTTAATTTAT
CTTTTGGAAGTCTGGATTCTTTCATATCAGGTTTCCTTAA
AGCAGAGCACAGCAATGAGAGAAGGTGCCACTTCCGGGTG
GGTAGACAGCAGCGTGGGGTGGCGGATGTCTTAGCTTTTC
CAAGTCTCTCAAGATAAAACTACAGAACCCAGTTAAGAGA
TTTAACTTCTTATGAAGGGGTGCCTTGGCCGCTCTGGAAA
AATCTAACTTAATATCTCATGAGTAGAACAACAATGCTGC
ATGCATAGGAGGTGAACATGTGAGGTGAGGTCCTAAAGCT
CTCACCTACTAACAGCAGGAAATTTTTGTAATTTGGATGG
GTGTTTAGAGATGTGTGTGTGTGTGTGTGTGTGTGTGTGT
GTGTGTGTGTGTGTCTGCGTGTAGAAAAAGAATTTTTTAC
TATGCTAGAAATGTCCTAGAAACAAAAACTTGATGACTAA
ATATAACTGATTTTTATGCTGCTGGATTCAAAGGCATCCT
GCAAAATCAATTCTAGTGGGTTCTACTGAACAGGTGCACA
GGCCCACAGCTCAGGTGTGTGCTGTTGAAAATTGCCACCT
CCATCATTTTACAGCTTTGGCCATCAGGCAAAACAGTACC
TGGTAATATTGGGGGCTTTTAAAAAGCAGAAGGATAAGTC
CTTTCTTTCATATTTAAATCTCCATGAGGTATTATACTCA
GAATAAGAATGCTACATTTGACAAATTAATTAGCTTTCAA
CTAGCTTTCCCACTTTATCAAATAAAATATTAGCTTCTAA
GAATAACATTAATACAGAATTGTATGGAATACTACTAACG
ATACTCTGTAAAACTGTTATAAACATTTACATAGGGGTCA
TCTTCTTAACAATTTGACATTTTGTAAAAAATCAGCTAAT
AAGATTCAGTATTTATGGTTTCATGTTATGCAATTTTTTT
CATAGACTTTCTCAAAACTCTCTACATTCGTTCAGATATA
ACCTTACCGATCACCACATCATCCATTAACATTGTGCATC
TTAATCAACAGAAATTTAAACTTGTAAACTAGGACCATTC
TAAAACACTTGCCGGATTGGCTTCTTAAAGTATTCTTTCA
TTTTGAAAATTCCTGTGTGGCCCCTGTCCACTACAGTTCT
TAGACATTTTCAGTTTGTTAAAGGAGAGTAGTGGAAAGGA
GGAACATAGCCAGTAGCCATTAAAATAAAAAAAAATCTTA
ATAATTTTGATCATTTTAATAAATATATATCAAGAAAACC
TCACTTTATTACAACACATTCATATACAAGCATCTATCAT
CTAAGTTTTCAACATCAAATGTTTATCAAATATTGAAAAT
AAAGGACAAAACATTACTAGACTATTTAGCTATAACACAA
GAACATATTTTAAAAATTGGTCCTTGTGGACAATTGTCCA
AATGATCCTACTCATACACTGTATGAATGAGACCTATATT
TAATATTAATAGCAATAATTAAAAAAAAAGCTTTATCTTG
GAGAAACTGGGAGGACTTACTTATTTCCTCCATTTGGCAT
TTGGTTCCCGTGAAGTATTGTTTAAAGAGGTCCAAGTCGA
TTAGTGAACTTGGAAACCTGAATACAGTTTAGCAGGAGGA
GTTGGCTGGAGTGGAAGGAAGGCTGGTAGGAGGACCACTC
TGAACACTTTTCAAACGCACAAATTAAATACATCATTGAG
AAAAATGTTGACCAAATACATAGTAACTATCACAGATTAA
GTCCCATTTCTCCAAAATAATTTTCCCCAAACTAAAATCT
TTACATTCTTTAAGATAAACCTCATTGATCATCACATCAT
TTATTAACATTGTGCTTCTTAATCAACAGCAAAAGTCATA
TATAAAAAACCACATGCTTTTATAATCTAAACGAGTGAAA
TGATGCAAAACAGATTAAAGAATAATGCATGCCACTGGTT
CATGAACGTCATTGGACAAGAAAACAAAACAAAACAACCC
AAACCCCAGAAAACCCAAACCCCAGCAACAGACCATTGCC
ATAGAAAAGCTCAAGCAGCTAGTGCTGGTTTCTAACAGCT
CTCTACATTGTTTCCTCCATCCCTATCGAAAAATGCCAAA
TCCAAAAGCAATTGGGCATCAAAAAGAAAGAATAGAGATG
TCGAATCAAAGGTTGAACACAATAGTTCAAAGTTAACAGT
TTCCAAACCATATTGATCCACCCTGTTATTTTTTTCCTGT
TTATCAAATCCCTGCTGTAACTCTGATTTATCCTTAATTT
TCACATTGGCAAAAATTAAGTTAAAGTAAGGCACCAAAAA
TCGCCCTGTATAACACCTCTCTGCAAGCCTCATCACCAAT
CGCAGGCAAGCCAGGAACCTGCAGGGAAGAAAGACCCTCT
CTGCAGACTGTTGACAGGTGTGTTTCATTACGTTACATCC
TATTTTCATCTGTCACAAAAGACTGTTAAATATAAATACT
TAACAGCACCATGAAGCCATTTCATCTAGCTCCCTGTCTT
CAGTCTTTTATTTAAAAAAAATACTGTATCATATAGAAGA
AGCCAACATCTTTGCTGGTTATACTGATTTGCTTACCAAA
CAACCACCAAATTAATTGGCAAACATGTTGAAATTTCTCA
CCTAGTGACAGGCTCCCTGAGGGGAGGCAATGGAAACATC
ACAAGGGCACATTGTCCCCCCATCTAATCTATTGATCTTT
TCTGTAAGAAAACTAAGATATACTTTTAAGCATGAAGTCA
ACTGTTTTCTTGGTAAAATCACATTTATAAGTAGCTCGCT
GATGCCTACTATACAGATGTTTTATGCAATCTGCTCTCCA
GGCATTAAAATGACACGGCATGTTCATGGCATAATTTTAT
CAGTTGTACAAAACTATAAAATCCATTCAAAATAAAATTT
ATGAGAGCTAACTGATCATGCTGTGCATGCTTCAAAGTTC
CGGTGAAAAGATGGCTTATATTTTACTTCCTTTGCTGCAG
CACAGTTTGTTACTTGGTGAAGCCTCCTTTTTCCTCAAGG
ACTTTTTCCAAGACTCGCTTATATTGTTTCTTTCATTATA
TCCAGTCTCAAAATAATCATAAAATTGGCCTTTGCACTCA
AAAGCAAGGTCATTTCCCACAGGTTGATGGCTGGGGGGGC
CACCCTCTCTGTTGGTGTCATTATTGGCTTTCTCGTCATT
TAATTTGGCCTTTTCCTGAATACCAAGTGATCTGACATTA
GTAACAAAGATTTCATTGGCGGGTATCTGGCCATCACTCT
TGTAAATAGGTGCAGCGCCTACGTCAAAATCCACCTGGTG
GGAACAACTTGGTAAAGGCAGAGGGGGAGAGGAAGAGGAA
GATGAGGAAGAAGAAGAGGAGGAAGAGGAGGCAGCGGTGG
AGGCACTTCCGACACTGGCATTGACAGAAAGGGGTAAATT
TAGGTAGTGGCCGCCACATTCTTGGTAAAAGCAGCAGGCG
TGAAACTTGTCACACTCCTCCTTGGCCATCCGTGGTCGCT
TTCGGTAAGGACAGTCTTGAGCCATAAACCACTCTTGGGC
AGAGGCGCCATTGAATGAGCAGGCAGGGAAGCACCAGTTA
TTCTGCATGATAATTTCTCCGTGGATTCTTTTCATCAGAT
TGTTTATAAGGACAGATCTTCGGAGGTACACCTCAGGATC
ATCGATAAACTTTAGCTTTTCTAAGGACATATAAAGGATG
TGGGCTCGTTCCTCAAAAATTGAGATGGTCTACAAACCAA
AACAAGGAAGAGAAAGCTTAGGAAATGGACTATATAAAAA
TATCATCCCAGCACATTTCTTTCTTGGCAGTGTCTGGGTG
TGGGAATGCTGTGGTCTCATTTCCCCAGGGTTCCTTCAGA
GATGCTGTCCCCAGTGGTGCCGACAGCCCCCTTCCTCACC
CAGCTGGAGCTCCTACCCGCTTCCTAACTCACTGATATGC
TCAAGCCCCAGGGATTCCCACCCCATGCAAACCTCAGCAG
AGATGGGTCAGGTTTTCAATCTTTATGGCCCAGTGAGGGA
GATGCTGAAACACAAGACTAATCTAAGCTGTTAGAAGTCA
ACAGAGCAACGACTTTGAGGGGCAGGGCAGAGGGGTGGTG
ACTAGAAGCAGGCACAAGGAAGGATTCCGGTTGCTTGGTT
CCTGACCTGGACATTAGTTACATTGGTATGATCACCTTGT
GACATGTATCAAGCTATACTATGATACTTGTACTTTTTTA
TGTGTGTGTATGCACATACACATGTACACACAAGACACAT
ACACTCACATACTGTGCATCCATAAATGGTTTTATAAAGA
TGTCAAGGTGCAAGTCACAATGAGAATACTTCAAACCCTG
GTCTAACCATCAAGAAGCATGAGTTTTGGCTTTTGGTGCT
GTCTCTCTTTTAATGCCCTGAATTTCATACTTGCAATTAT
GCTTGCTTGGTAAGAGGACAACAGTAATGAATGAGGCTCA
GACCCTGACTGGTTCTGTCAGTTGAAGGACCAAAGCAGGC
TTCCTTGTGGGGCCGGGCAGGAGAAGAGATGCAGAGAGGA
AATGGGAGGACTCACTCCTGAGCTGTGTGGTACAGTCACC
GTGTGATGGTGCAAATCCAGTAGCAATTGGAAAACTGCTA
CAGCCACAACACAGGAACTAAAAAGGAAATCAACTGCTTG
TGTCCTGGGGACCTGCTCTTCCAGGTCATAAAAAAAGCAA
ACTGGCTGCATAACCTGAAGAGCTGTGAACTGAACCAGCC
CAGACTGACCAAAGGCAGGAACTACACATGCAGGGAAAAA
CTCAGCACCTGCCAGTAGAAGCTGATGTGTTTTTATGAGC
AAGGTAAAAGCAACATCTAAAGGATGGGGTGGCAGGGTGT
GGCAGAGGGCAAGAGGAGACAGAGAGGAAGATGAATTGAA
AATCTCTCTGTGTTTCAGACAACTATGGTTTGGGGTTATA
CCCCTCCTTGATTAAATCAGCAGATAGTTATTCCATACAC
TTTCCCCATCCTATTATTTTCTTATAATACATGCAAAAAA
GTTAGCGTTGGTCTTTTCTTGGGAATGAATTCTATACTTC
AGCAAACTTAACATACGTAATGAATGGCCCATGAAGTGCA
TGTTTCTACTTGCATGCACACTTTCAAGTCTACTCTTAAA
AGGTCAGGAAAAGCCCTGTGTCACCAGCCCCACGTGGAAA
CACCTGGAAGTAGCATTGGCCACAGGAGCTAGAGCTCAGA
CTGGGGAGAAATGACTGGAAAGAACAAGTGCATTTCCCCG
CACATGAAAGTGCGGGAGAACCTTAACCCCAAATGCAACC
TGAGAAATATTAAGTCCTAAGTAAAAAAAAAAAAAAAACA
TTCCTTGGATTATATAATTTTGTTATTTCTGGGTGGAAGA
GCTCTTGCTGGCTTTCTCTTCAAGTACTTGTGAAAAATAA
CACAGGACCCAAAAAAGTGACAACGATTAATGTGGTTCTA
CTGAGAAGTGGTTCATTTTCATTGCTTGGGTGAAACAATT
TAAATGCTGGAAATGGATCAAGCAACTGTTACTAAGTATC
TTAAACTCAATAAAAATAATGACTATTAAAAAAACATACT
TTATGGCTACAGCTGCTGAGTGGTGGGTGAAAATCCTCTT
CTTCCACATACTTCCTCTTAAAGTATGTGATCTTGGATGT
TGTTATAGGATTTGAAATTCCCCTGTAATGTGATCCTGTG
GTAATAAATCAGATATGACAAATGACATGTGGTTTGCCAG
AGGTTCTCCAAACAAAATACTTTTCTTTCCTTTCCTTATA
GAGGATAACTTGGCTACGACGTATTTGTCTGTACATGTGG
TGATTAAAAATAAACATTTGTCTTAATAGTTGCTATCACA
CCAAATCCTGCAACCCAGGCGAGGCAAAGATTTCTAGGCA
ATTATAGAGGAAAATGACATATTTCAGCATTTACTGAATA
CTCAGAATCTTAATTCAATGCACAGGCAAACAGCAAAATT
CATAAAGAGGAGGAGTGTAATTACTCTGAAATATATTAGT
ATTTATTCAAATTGTTTAATTAAATCCATGGTAACATAAC
ACCACTGTTCAAATGTGTACATCTTTAACTGTAACCACTG
ATAACCAAACAACTTAAAAATACTGGCTCTAAGTTAGTAA
ACGAACGGTTTGTCTGCCCCCTGGAACTATAATATTCCTT
CTTTCAAAACATGAAATTTAAATTTTTGACATTTAAAATT
AAAATTTTGGGTAACTAAAGTCCTTTTCACTCTCAAAACA
GTAACATGTAAACCACAAATAAAAGTAGGGTCTAATTTTT
AAAGATCACACTTATTAATCCTTTTTTAGCAAAACAGACT
TCATCAAGTATTTGTTTTGTATTTTAGTTTCTTTTTGAAA
GATAGTACCACACAAAATCCAAAGGAACTTAGTCTATGAG
AAGAATCAGGAAGAACATATTTCTATTTTCTCAGCTTTAA
AATTTTTTTCCTACAATACCAAAGCCAATTGTGTGCTTAA
TAAAAAGAAAAGGCACATAGCTGCTGGCCCAAAGTACAGA
TTCCTTTTTGTCTCAAGGGATAAAGATTTCATTTTCAAGC
CCACCAGGACTTTCGTAGCTCTGAGAGAACCATACAGTTC
TACAGGGTAGTAAACCAAAACCCAGACTCAGAGTTTCAAT
ATCTGGTTTAGGTCTCTTATAAATAAAGACACAAGACTTA
TGTGTAAGCAACAGCACAGGTAGATGCAGGCTTGAAAGCA
ATTTAAAAATCACCTCTGGTCCTTTCCCTGGAGCCCTGGA
CTGGCTTATGGGAGGGGCACAGGCAGGCTGGGAAGTCCCT
GGAGCATTAGCCCTTTTCTCAGCTCACAAGGGCACCCCAG
ACACCACCTCCCGTCCACCAGTCTGGCCACAGAGGGCAGC
GGGGCAAGGTCAAGGACAATACCTGTCAGTGGGGGACCAG
CTCCCCGGTCTCCCTGCAAAGGAGCCTGTGCAGGCCCTGG
GGGGCTCGGGCCTCCATAGCTGTCAGCCTCCCATAGTGTT
TGGTACCCGGCAATTTCAGCAGCTCCTTCCGAGACAATGG
GCTCGCAGAATCTATTCATGGACAGAACCAGAGTCATCTC
TGACAGCCTCAGATCTGAAAAAAAAAGAAAGGAAAAAAAA
AAAAAGAAAACAGAAAACAGCCCTAATGAAGAGCAAGCCT
GGGGATGGCCTTGGCATCATCATTCCTTTGCTTTGGGAAA
CTTTTACTCCTCGGCCCTCCCCTTCACCCTGAAACATTTT
ATTATTTTTCCAAAGGAAACCTCAGCAAACTCTCCTGCTG
CTATTAGCTCAGTCTCTGTGTTCAGCAATCTGCATTTCAT
GGGCGGGTCTTTAAAACCCCATTTCTTATTGTTCTCAGAT
TCCCCTCAGTCCTCTTCCAGACAGCTGCTTTGCCTCCTGA
ACACATTTTCCTCCTGACCTTCCCGCAGAAAATGCACCGC
TAAGAAGCCAAAACCCTTGCACTTCCTTTCTATTAATAAG
GCAAAATCAATTTTCTAGTCAATCCCCTGGGAGTCTCTTT
TGATGAAATCCACTAATCAATCAAAAGAAAAGGGCGGGGG
AGGCAGAAATCTCCACCGTGATTCCAACTGATGCTCTGAG
GTTCAGTCTGTTCCGCTGCCCCTACACCCTCCTCCTCCCG
TTTCCGCAGGCCAGTTCCTCTACAACATTCTGGGGCTCCC
TCCACTTTCTTCTCCCAAAGCAGAGCAGACAGAGAGACAC
TTGGTAGTTGTTTCCACCAGCCCTGATCGGCCTGAACTGG
ATCTGCCTCCAGTCAAAACACTGCGAGATGAAGACAGAAA
ATTGGCTCCAGTTTCAAGCCGTGAGTTGCAGTCCCACAGG
AGCCAAGCACAACATCAACGGAGCAGGCAGAATATTAAAC
AGGAGCCAGGGCTCTGGGGCCAGAGGCAGCCAGCAACTCT
TTACACTGCAAAGCCCAGACACAAGGCAGGAACTTTCCAA
GAGGCAACACATCACTGCCCTTCTCTTGGGTTCACTCCCT
TCCCGTAGGCCTGCCGAGAGATGGGAGCCTCTCTGCTCTG
TGACGCTCCCTGAGCCCGTCCAAAACTCAGGCAGTGGGGC
CACTTCCATGGGGCTCAGTGGCTTTACCTGGTCCAGTGCA
GGGCTCAAGGTAGGGTCAAGAGTAAGTTCATGGGAGAAGA
GAGTCTGATGTTAAAGTACAAAGATGTAGGGGCCATAGAC
CAGTGGTGACAGCAGAGCAGCCTCAGTGCCTCGTTAACTG
CCAAGTCCCTTAGGAGACTCAAACCTCCACCATCTCACTT
TGTGGTTTAAAGAACTGTCATAAAAGTGATGTCAGGCTTG
CTTCCTGAAGATTGATTGTCTTTCAAATATACACTAGGGG
TCTAGTTCTTGCTTTCTTTTCCAAATTATACAGCTTGTAA
TGTTTTGGGGAAAGGGCAAATCTATCATTGTCTTGTGGGA
GACTGTTACTACCTACACGCTATAACAAGGGTCTACTTCC
AGGTAAAAGGAGGAAGACCACCAGAGTAAGATGAAATGGC
TTCATTAAAGTGACAATGTCCTGGCTAACAGAGCAGCTCT
TGGCAGCAATGACTCTATCTTTCACCCAGTCTTCTCTCTG
AGGTCTCAAATTCTGTCCCAGCCCCACTGAATAATGAAGC
AAGACTTTTTGACAGGCTGGAAAGGTGTCCTGGTCAGTGG
GTGGAATTAGGATCCAGCTGATTTGGGCTACTAAACCACC
TGCCCCTTCTAAGATGTTCTCCAAAGAGATATCAGAAGGA
CTTATTAGAAAATCTTGTTATAAGAGAAAAAAAAAAGAGG
TTAAATTAATTTTTCTCTTTGAATCATCAACCAAGAAATT
TTACCTACATTGATTTAACAAACTAAGCTGTTCTGCTTAT
CACCCCTCAAATTCCATGTCCAAGCAAGGTAAAACACTTC
ATGATGATTTATTCCCTGGAAGACTCTCATGAGATGGTCC
AATTTCCTAACCTATTCTAAGAGACAATTGTATCAGATGT
TATTTCCAGGAGCACATGAATTATAGCTTTTTAATAGAGT
CAGTAGCCCTTTCTTATTGAGGGAAGCAACATTTTCCAGC
TTGAAATTTACACTCACTTGTGCGCTGGATTGTGGGAATA
AGATCCAAGCCTTTGCCTATGTAGAATTTTATTACATATA
AACAAAAGCAGGTTGACAAACTCATGTTCCTTAAAAAAGA
AAAGTATTTGCAGGCCCCTAGCAGCAATTACCTTTGTTTA
ATAGGACATTATATGGGGCCTGTGCTGTTTTATGTTAGTC
AGAGTTTGTTTACATTTTAATGACTTTTTGGTAGTAGCTT
TTTTGGTTGTTAAGGATTTCAGTGTTTCTGTTTGTTAGCA
TTGTTTCCAGCCTATGAAATTCTGTCATCATGCATTTGAA
CTTGAATCTTGGCATAATAGTTCTTATCTTAGCTGGTTCT
TTTGTTTACAATATCTAATTTCAGTAAGTTTTTCTTGTTT
AAACGGGAAACTGCTACACACAAAATCCTAAACTAGAAAG
GCTGAGTGCTTCAAGTGATTTATGTAAATATGAATAAAAC
ATGAATGGGTTGGGATTATCTGGGAGTGGGGAGGAGAGTT
TGCAACTGGGTCTTCCTAGTCTGTTTAGAACTTACACTGG
GATGTTAACAAATTAAGAAGGCAAGTTTAATGATCATGAA
AAATCGGACTGTGCAGTGTTAAGCACCCATGTTTAACATG
AATCTTTATTTGTATTCTATGTAGAGATCCAAACTGTCAT
TCTCTGTATGATCAGATTTACATTATAATTCTGTGACTGA
ATTCAGAAGTTCAAGTCTACAAATTCATGTGCTGTTAATA
TTAAATATGCACACAGATATATATTACAGCAAATTTTGTT
TTCTTTACACCAGAGGTGATCAGATTAAAAAAAGAGGGTG
TTAAAGTGTGTTTTGTCTATGCATGGGTTTAAAAAATGTA
AAAAGCGCTAACCCTTTATCCTTAGTTTCCTGCAAATCTG
TTTTGTCGCCCAAGTAGATGTAGTGGAATGACACCTCAAG
CATTCCCAGAAGGCTGAGGGCTAAAATGTCAAGCTTTTCC
AGCAACTGTTCACAGTAAAGTTACCAGGCATTCCTATACG
ATTTGGTTTTTCAAGAGAGAGTGGGGTTTGCTCTTTCCTC
GGAGCCATTATGATGCTAACAGGAGTGGCTGGCACACAGA
ACTATGAATTCAGTGGCACCTTGAATCTAACAGTGGGCTC
CTGGCCACTCTTTACCTACCCCTCCTCCCACCTGTCTTTG
GGCATTAGAGAACATTTTATTAAGAGCATTATAGCAGTTA
GAAGTCTGATTATAACACTGGAAAGCAGGGAAGTACAGCG
CTGGTATTTCCAATGCACCATTGATGCTGCCAGTCTTAAA
TGTTCTGCCCAGGTGGAACCAAGTCCCTGACCTCCACCTG
GTCCCTAACGTGATCTCAACAGATAGTATGGCTCGTGGTG
GAGGTGGTGGAACAGTCTGGATGGCCGGAACAAAATCCTT
CAACCCTTCTAGAGAGACCGATGTCGCTTTTCTGCCGGTC
CCTGCAGTAAGTACACCTGTCTGCCCTGGAAGTGCATTTC
TCAGCTGCAGCCCCGAGAGGCCAAAAGCTTTAGGCGGGTC
CTGGCGCTGGGGATGCACTAAGGGGCGCCCGGGTGTCCCG
GTCCCCCTGCGGGCTCTCTCCGGCCCGGGCCCAGGAGGGG
GTGGGGCCGAGGTTTGGGGGGCCGACCCCCCTGCAGGCGG
GCGGCCGCCACCGCGTCCGGGCTCCGCACAGACACACCCC
CGGGGACCGGTGCCGCAGCCCCTCGGCCCCCTCCCGGGCA
GCCGGCAGCGCGCGGGCGGCCGCAGGAGAAAGTAAACAAC
ACCCCAAGTGTCCGGGAACAAAGGCAAGTTGTCTTCCCAG
TGCCGGAGCCGTGCGCCTCTTCTCAAGAATAAGAGCTATT
ATTACTCGTTATGTCTTATCCTTTTTTTTTTTTTTTAAAC
CAAGTTTCCTTCTAAGGGAAATAAACACCAAAGGTAGGAT
TCCAAGGGAATGACTCACGGCGGTTGGCAGGGCTCTGGCG
AGGCTGGCCCGGGCCCCCGCGCTCCAGCCCGCGGCCCCTC
GCGGCCAAACCCCCCGGGAGCCCGCGGCTGCGGAGCCCCG
CGCGCCCGCGGGACCCGGCGGCGTGGACGCCACCCCGGCC
CCGCGGCCGCAGCCGGGCCCTCGGAAAGTTGCGAGGGCCG
AAGGGGCGGGCGGGGAGGCAGGGCGGGGAGAGGCGGAGGC
GTGGACCGGGCGGGCAGCGGCCTCAGCCCGCGGGGAGGTG
AGCTGAGGACAGGGGAGCCGCCGCCGCCCGCAGCGCGGCT
CGGCTGCCTGGGAGGAGGGTGCGGGGGCGGAGGTGGCGGA
GGACAGAAGGTGTCGGCTCCCGCATCTATTCCTTTTTCTT
ACAAACGCGCGCTCCTGACATCCACAATCTCTCCCTCCCC
ACCTGCCTAGCGCCGCGGCGTCCGGACCTGGGGACATCCC
TTCTACTGATCCCCGTGCCCCTAGGGTGAGGGACTAAGCG
GTCAGCGAGGACCCCGAGGTCGCACCGGAGCCGGACTCGG
CTCGGTGCGCGCGGGTGGCAGCCCGAGCAGCCCTAGAGCA
GGCGGCGGTTCCCGCCCTGGAGCAGGCGACGCGGCGCACG
CCAGCCCCTGGCAAAGCCCGCGTCGCCTCCGTGTCCAGCT
GTGCCCCGGCCCGCTCGGGCCGCTGCGAGTCCCCTCGGCG
ACCCCGGCGCCGCCCTCGGGCCGGGAGGCCGCGCGGGTGC
CGGTCCGCGCGGGCAGAAGCCCCGGGGGGCCCTGCCCTCC
GCCCGCCCCGGCCCTCGCCCCCGCGGCCCGCGCGCAGTCC
GGCTCTTACCGCGGGGTCAGCGGGGAGGGGCGGCCGCGGC
GCCAGAGCTGCTGCCGGTCCGCCCCGGGCTCGGCGCCAGC
CCGGCCGCCGCTGCACGCTCGCGCGGGGCCCGCCCGGCGG
CCCGGTCGGCGGCGGGCGAGGGTCCCGGCAGGTCCCGCCG
CTGCGACTGGGGCGCTGCGCCGCCGTCGCCGCAGACGGTT
ATGGTAATGAGCGGCTCTGTCTGGCGAGGAGCGTGTGAAA
CCCGTCAATCCTGTTTGCCATTTCCCCGTGGATTTCCGAG
GAGAGGTTCTGCAGGATGCCCCCAGGGTGAGAGAGGGAAC
ATGACAGGCGCGCCCGCTCTCCCGCCCTCCTCTGCTCCCG
CCGCCGCCGCCGCTCCTCCGGCAGCACACGGGGCGCCTTC
CCCGCACCCCCACCCCAGCCCGCCCCCTGCCTCCCTCCCT
CCCGCCTGCCCTCCTCCCTCCCCTCCCTCCCCTCCCGGTG
CCCGGGGACACGCGGGCCCAGCTCCAGCCCGCAGCCCAGA
CCCCACGCGCTCTCCGGCTCCCGCCCTGGCCCTGGGGGCT
CGGCTCCAGCCGAATAATGTATTCACTCTGCAACCTTCTG
AGATGTCTCGTCTTTTTTTTATTTGGTTTAGTTTTGTTGT
TGTTGCGTGTGCGTGTGATTAAAAAAAAAAAAATCGGTGC
CTTTCCCACCCTTTGCAAAAGACTTTCTTCTCCTTTGCCA
CAGCAAGCGGAGATGAGAAACAGATGTCTTTGCAGGGCCA
AGCAGTTCCTCTCCCCTCGCCGCCCGCCCCCGCCCGGTCC
CCACCTGAGCTGCCTATGTATAAAAAAGCAACCTTGGGCC
TGCTGCAACTTGAATTGGCAACTCTTTCTGGGTGGGGATC
CTCCAGAGAAAACCTCCAGGAAATAAAAAGTAATAAAGGA
GGTTGTCTTTGCTCGAGAGAATGTAATTTAAGCCCCAGAA
TCAGAATATTTTGCAAATAGTAATTTTCCCCTATATTGGG
CTCAATTGGAGTTTGTTTTTGAAAACATTAATTCATAACT
TCTGTCTAGGGACCTCTCCACAGTCGAGATGGGTCATTTC
AGGTGTAATGAAGGCAGAGGCTTGGAAGGCATAGACCTAA
TAAAATCGGGAGAAGGCACCTGCACAAAAGTGTTAGAAAG
ACTATAATGTTTGTTTACTGCTACTATGCCAGATGTGCTA
AATATAACACTTCTTTAAAACAGTGATCCTCCGACTGTGA
AAAACCAAACCTCTGGCTGCCTGGCTCCCTAGGAATCAAG
GAGCTGCACAGACTGAAAATCAGGGAGGGAAGGAACAAGA
TCAAGGATGAGGATTAGCATCTGCAAATTGAACTCTATCT
AATTTGCATGTTTATTTCTTAGAATTGTAATTAAATTTGT
GTAATAAATGTTTTCCATTTCATTTGTACACTTAAAATTT
GGGTGACTGACATGCAGTTAAGTGAATTTCCTTTTTTTTT
TTTTAAAGCAAGTGCAGTTTATTCAATAAAGCAGCAAACA
AATATTAAACATAATTAGAACTAATCTGTTCTGAAGGTGT
TTTTGTTGAACTTTGTACATTAAAGACTCTCAGAGGTTTT
AAGGGTATTAGGAAGCTGAGAGAAGGCAATTATGCTGAAA
ACAGACCAACCCAACAGCCTACCAGGATCATTATTTCATT
TTTTCCAAAAGACATTCCAGGGTTGCATGCCTAAAGTTGG
GAATTGGGCATCAATCTTGGCTTTATTCTGAACCATATTA
AACTGCATTGGCTCATGCTTGATGTAGGTCATTATGACAA
CAATTTAAGAATTGTAAAGATGCCATTTTGTATAATCAAT
GAGAGTTGCATGTCCAGATTAAGGGTAGAATATAATTTTC
ATTTGAGTGGGGGAGGAGGGTAAGGAGAGGCAAAGGGCAT
TTAAAGCAGTGCAAGTCCTTAAAAATCTAAATCAGTATCT
AAAACTGGTTATTGTCTAAGTCAAATAAAGAACTAAATGT
GAGGGCTTGGAGGCATGGCTTATTATGGTTTTTATCTCTC
TATATTAAAGTTTTATAGCATTTAAAGGACTATGGGGAAA
TCCCCACATACACTTGGCTGTGTCAAAATACATAAAACCA
AAAGGAGCAAATTAAGCATAAAATTGAGAAATAACATGAG
ACTAAGTATCAGCATGGGTGCATTGGCATCTTTGGAGCTT
TGGCTCTGACAAATGAGCCTTCTGGGAAATTGGCATTGCC
CTTGGGTGGAGAAGACTCTTGGCTTTAATGTTACAACAAA
ATGACATCACAACACAAGTATCAAATCACTGTACTTCACA
GCACCCTTGCAGTTCTGAGTATAAACTAGACCCTGTCCTG
TTCAGATACATTATCTTAGCATATTTTACTGACAGCTTTC
CCTGCCCTACTTTTAATCCCAAGCTTAATGTTTTCTGAGA
TTCAATGCCCAACTGTTGACAACGTGAACCTCTGTCTACA
AGTAGAAAAGGCAGTCAAATGTCTATGGAATGAGAAATAT
CATTTAAAAATTTAAAGTAAGTGGTGGCTATGGCATGAGA
AAAGAACTAACTATAAATCAATAATGAAATATTTGAAATG
AGTGAATGTTATTTATAATGAGGTACAATATTCAACTGAG
AACTATGATGTCATCATTTTGGTGTGTGTGTGTGTGTGTG
TGTGTGTGTGAGAGAGAGAGAGAGAGAGAGAGAGAGAGAG
AGAGAGAGAGAGAGAGAGAGAAGTTCCAAGATAGAAGTTT
GATTGTAAAACTTAAAATACTTTGAGCTGCAAATTTACTG
AAGGCAGTGATTGTTTTTCTTCAGTTAACAAAGAAAGTGC
CAGACTTAAAACTGCTGAAAGCCATTTCACAAAAACTTTT
TCTCATTACATAGGGAGATTTCACAAGTAAAATGTGACTT
ATTCAGATTGCTGTGGACACAATGCCCATGTGGATTAATA
AAAAGTCTGAATTACTGGCTTTTACAAAAAATGCAAGCTT
TTTATAGCAAAAGAAGGCATCAACACTCAGTCTCTCCAAT
TCCTCTTCTCCTGATCTCAAACATTTTTTATTAGTCTTTC
TTATTCCATTACTCCATTGAAATTCCATTGCAGTCAATGT
CACCAGTGACTTCCACATTGCTAAATCCAAAGGTCGTTTG
ACCCAGTTGCTCACTCCCTCCTCCTCCACACACCTTTTAT
CCTGGTTTCCAGGGCCACACACCCGCCTGGTTTGCCTCCT
ACCTCTCTGGTTGTTCCTTCTCAGTCTCCTTTGCTGGTTC
TTCCTCTAGGACCTCTGAATGTTGGAATGCCTCAAGCTCA
GTGCTTGGACCTTGTCTCTTCTCTCTAGCCACTCCCGTGT
GGACCTTAGCCAGTCTCTTGGCTTCAAATCCTGTCTACAT
CCTGATGGCTCCCAAATTTATATCTGCAGCCCGGACTCTC
TCTCTTGACTCCAGATTCTGTGCAGATGTCTAATAGGTAT
CACAAGATACCTAGTACAGATCCCAAACTCAACCCCTCAT
CGTCCCTGCTCTCCCAACCTAGGCCACCTTTAATAGTCTA
CATTAATAAACCACAGTATTTTTCTTGTTTCTGTGGCAAA
AGAACTTCTGAGTCATCCTTGAGTCTTTTTTTCCCTTCAT
ACCTTACATCTAAAACATCAGAAAGTCCTTGAGACTTTAC
CTTTAAAATTTTTCTAGACTCTGATCACTTCATCTCTACT
CCCAGCACCCTGGTATGAGCCATCATCATCTCTCATCTGG
GATATTGCAATAGCCTTTTGACTGGTCTTACCGCTTCATT
CAGTCTTCGGTCCTTTGTATAGTTCAATGTCAGCTCAAAG
GCTAATGTTGTCAATTTTTACTAAGACTCTCTGTAAGCCC
CCCCCCCCCCCCTTTCACTCAAAGAAAAAGCCACATTCTT
GCAATGGCCTACAAAGACCTGAAGCCTCCTTTTTTTCCCT
CTGACCTCATTCTGCCTCTAACCACTCCAACCACTCTGGC
CTCCTTTCTGTTTCTCCAATATATCAGGCCTTGCTCACCT
CAGGACATTTGCACTGGCTGTTCCTTCTTTTTGTTATGCT
CTTTCTCCAGAGCTCTTTCTTTGCTCAAGTATCACATTCT
TAACGAGCCCTGGCCACTCTGCTTAAAATTCTAGCACTTT
GCCTTGATATCCTGCTTTATTTTTATACAGAGGATTGATT
GTCTTCTAACAGCCTTTAGTTTATGTGTATATTATATTTA
TAACTCCTCTTCTCCCGCTAGAAAGTAAGGTCCATGAGGG
CAGGGATTTTTGTCTTTTTTGTGTACCCCTGTATCTTTAG
CACCTAGCACAGTAAAAGTGCCTGGCACACTGAAGGCACT
CAATAAATATATGATGATTGATTGAGCAATTGACCGACAG
TTTTATGTATATACAAACCCAAACAAGGCTAAAATTGTGC
TACTCTAGTCTAGTGTATGTAGAAGGCTGAAACAGGCAGT
TAGTTTTATTACCTCATTTTCTTCTTCTAGAATTCTCTGG
TCCAGTGCTCTCATCTGCCCTGCAGTATTCCAGGACCTGA
AGACATCCCCAAGATTCCTGGCACGCAGTTGTTTCATGCT
GCCCTGCCTGCCTGAGATTCAACAGTACATGATTTTAACC
AAGTGCATGCTGGTGCTCTGGACTAGCCTTCCTTTCCCAA
ACACAGATTTCCATCATTGCCAACATGCTTGTCCTAAGCT
ACAAACTTACACAAAATTACAACGTGTGAAAAGTTGCTCC
CCAAGACCCTATAATGTCATTTCATGGCAAAGCCATCCCT
TCAGAAGCCAGGAACTCCTCCACTTTCTTTCTTATCCTCC
TTCAAAACTTGCTCAGAAACACTTCAATAATTATGTGCAT
TTTATATGCAGGAATTGAGCTAGGCACTGCAGGTGAAGTA
GAGATGAATAAGACACTGTTCCTAGACTTATCATCAATAT
AGTGAGTAGCATAAGACAAGCACAGAAATAATGGTACTAT
TTAGTAAGTCATGGCATAGTAGATGCCATGGGAGTTCAAT
GGCGGGACGATCACATTCAGCTGGGGGAAGCCGGAAAGAC
TTACTTGAGAAAGTAAAACCTGAAATTGACCTTGAAGACA
GGCAGTGCTCAATAGGTGGAAACGGAGCATGGGTGAAAAG
TACTTCCAGTGAAGGAAACAATTTGAGGAAAGGCACATAT
AGGTTGGAAAGCAAAGGGTATTTTTCGAGAAGAGTGAGTG
CTCTGGTCTTACTAAAGTGTATGCGAAGGTAGAAGGTAGA
CGAAGCCATATCATAATATACACTGAAAAACAAGATGAAT
TTGATTTTAATTTAATAAGCAATGGGGAACATTAAAGATT
TTTGAACTGGAGAATGATCTGATCAAAGCAGAGCTCTACG
AAGAGCAATGTGCAGTGGAGACTGGTGTTGGGAATACCAC
GTAGGTAGGACGCTCTTTCGGCAGTCGGTGAGGAGTCATT
AGTCCTCACCAGGTCTGCATTAGAGAAGCGGATTCGGAAT
GGGCAGACAAGTGTGAGGTATCACAAAGTTGGAATCTTAG
GATATAGTCACTGATTGTAAGGAAGGGAAAAAAGAAAAAT
GACCCTGAGGTTACTATTTTGAGTTACCGTGTGGCTAAAG
TAAACCCATAACAAATGGAAATATTACCTTTTTTGTTTGA
TTTTCCTTTTCTTCTTCCAAGGAGAGTTTTCTCCCTATAT
ACTTTTCCTGCCTCTGGCAGGAAGGGCCTATACAGTTTTT
TCTTGACCCAAAACCACACTGTGCCAGGGCACTAACTCAC
AACCAGGTTTGAAGGGAATGTAGTGTGTTGGCTCGGGGTA
TGTTGAGCATGAGGCGTCCATGGAACAGGTGGATGGAGAT
ATCCAGTGGTCATCTGAATATTCTGGTCTAGCTAAGGATA
GAATATGAGAGCAAGTTATAAAAATTTACGATTATTTCAA
TAAACATCAAGCTTGAAGTCTTAAGATTGAATGAAATTAT
TGAAGACATTTCAAAGAATTAAAGAGTGAGGGCTGAGGTC
ATCATCCTGAAGAATCTGATAAATGCATTTGTTCAGAAAT
GAAAATAACATTTTGGGCTTAATATGTGACCTGTTTCAGG
GATATCTGTATTTAATGGTGTATAAAGAGCCTTTTGGCTT
AAAGGTAAAAGAAGAAATTTGGGATGGGGTGGTGGAGTTT
GGGTAGTATTCTCTTCTAACTGTCCTGATATCACAACACA
GAAGTAGTTATATGCTGCTGTGCTTCCTCATGTGGCTGAA
TTTACTTATTTACTGTCACAGGTGGAAAGTGATTTGGTAT
TTCATGAGATAATCCTGAAATAATCCCTGAAAAGATGTAA
ATCATTGATAATGAGCTTGGAGTGTTATCTCTCAGGGGTA
TTTGTATTTTAATAGCAGTATCATAATGCTACAAAAACTT
TAATGAAAGCAATTAATAATTAATGACATCATTTCAGGTG
TAATACAAGCTGGTAAGTGTTATTTCTGAATGGAAATCAC
ATAACATATATCGTCCCTTGCTCAGGGTACTATTTGGAGG
GACCTATATTAATGAATACATAGGAATGGTTTACAGTAAA
CATACCAATTATTTGTAAAGAGATGTTATTCTAATATACT
TGGTAAATGTTACAATTACAAATTTTCTATTGAAATACTT
TTAAAGCTCTTAATATTGTATTAACTAAGAGTGTGGTAAC
CTGGCGTACATCTACCCCACATTCATCCCAGGCTTCAGGG
AAAAAGTGGGTCATAGTTGGGTGTGAAATTTGGGTGGGAC
CTGGATGACCCAAAAGGAGGGGTCATGCATGAGTTCCACG
TGTGGGCAAGAGCACAGAGTGCTCCTGGCATGAGGACACT
GGATGAATCAAAAACAATGCTTTAACAATCTTTATATCTG
GGCAGATGGCAGTGCTACTGTCAGAAGCACAAAGGTAAAA
GGAAGAGTTATTTGAGCAAAAGATGGTGAAAGAGTGCTCC
GTGTGTGTGTGTGCGCGCGTGTGTGTGCCCACATTGTGTG
TGTGGGTTTAAAGTTTTTACATAATGAACTGAGATAGTAA
GTAAATAAGAAAAATGGTGACATGAGTATTTTCTGGGAAT
ATTATCTTTTTTGTTCTATTTTCCTTTTCTTCTTCCAAGG
AGAATTTTCTCCCTTATATCCTTTCCTGGCTTTGGGAGCA
TGGGCATATACAGTTTTTTTCTCGACCCAAAACCTACACA
CATGGGTCCACACTGTGCCAGAACATAAATTCAAAAGTGT
GAGTGACTGAGTGAAGAGGTGCAGTGTTTCATCTGAACCT
TGAAGGCAGGTTTTTGTGCCAGGGAGAGGCTATGCAGGGT
TGTGTGAGAGGACCCAGAGCTGGACAGCAGAGTATAGTCC
AGGTTAAATATAACTAAATATAACTCTCACCATGCAACAG
GGGGAGGCTTCAAAAATCATACTTTTTGTCTTCCTGTTTA
AAAAAAGAGACAAGCCAAGGGAAATGAGATTTTAAAAAGG
GGCAGTCTGTGGAGAAACTGTAGCTACTAATAATCTGATT
TCAAAACTCCTTTCTCTCTTTGCTTCTTTTGTACATTGTT
ATAAAACAGGAAGGCTCAATAGTTATATGAAGCTTAGTAT
TAGGACAGTGGGATACATTTAAGATACTGTATCATCACAA
TAAAGAAGTATTTATTAAGTGACTAATAATTCCATTGATA
CATAGAGAATTAATCCAACATAGTTTTTTTCAGGAGCTGG
AAGAATTGTAGATACTGGCAGTATTTTCTTGAGTTCACTC
TTTACCTTATACATATGTAATTTCTAGAAGTCTTTTCATC
TCAATGTATAGCTAGTCTATTTTTGTTTTTAGCATTTTCA
AAAGGATTAAAGCCTCAAAGAAGAGTTTTGGTGGCTGACA
AGGGCCAGAATATATTCTGATTAGGTTAAAAACGTGAGCT
ATATAAGAAACTAGAGATTGAAGTGTGGTCCTATTTATAT
TTATTAAATATCATTAAATTTATTTCAAGTAATATGTGCT
TTCTTGACTAAAATAATTAGTGCTGGGTTTAAGTGAAACG
TGTGTACTTTTCACAAGTTTTGATTTTCATAGGCCAGACA
TTTTATAGAGAACTAAGATAAGGAAATCAGTGTTAGGAAG
GCGTAAATCCCTAATTAGAATGAAAATATAAGGGAAACAT
AGCATTTGCTAATCATTCTTCCATCTGTAGGCATTAGCAT
TGCCTTGATTTAGAGCTCTTTGATATAATGTCCACGTATA
GAACGCACATGCAGTGAACCGACTGTATCAATAACTAGTG
TCAGGAAAGGGGAACTCAAAAATCATGTTCTGGCAGAGGG
ATACCTGGAGACAAATTAATCTTTGAGCATTTCATTTTGT
ATTCCTATCTTCTGTGTTGTATAAAATGTGCAGGCATATC
AAAGTTCACAACAAAAACCACTTATACCATCAGGAAGACG
TATTTGTTTTCAGCAATGTAAAGGAAAAAGCATACAACTG
GGGGTGGGGGGGAGAGACAGAGAGGGAGAAAGAGAGAGAG
AGAGACAACCTGCAGCAGACATCACCTGAGTGGGAAATTA
CACATCCTGCACACACAGGCAAGCTCTGCACACACATGCA
CAGAATTCATCTCTGACAATTTAATTGTTTAATGGTAGGA
CTAACAAGGAATCCTTTCTAAAGTAATGGCATATAAAGGC
TTCCTAGTGAACTTAATATTCCTGCTGCATTTGATGGGTG
TTTCCCATTTGTGCAGTTCTGCCCTAACAGACTCCTGGTG
TTTGATGAGGGGAGGAAGGAGGGGCGGTGGTGTCTGTATT
CAATAGCAGAGTCTGGAGAATGCCTTAGCCTGTGACCTTA
GTCATTAAAGCAATAAATCCGAGGCCGCGATTGGCACCAG
AGCAATTGCTCAGGTCGGTTGTAATGTCTTGGCTTGCAGT
CCTCAGATCCGGTCTTCCTGGACTGGAGGCTGGATGTTTT
GAGTACAAAGCCCTTGCTTGTCTGTTTTCTCTTAGTTCAC
TAGAATCAGGGCTTGGCAGCCATGTGTGCTGAGGTTGCAG
GACTTCAGTTTGACCAGTCTTCTAGATTCTGACATGCGTG
ATGCCTCAGATGCTATGGTTGGGATTCTCATCCTGAGCTG
CAGTCTCTTCTCATATTTCCTTATGGTTCACCTTGCTCAT
ATGTGTGCTCTAATTGGATCGTGGGGAGCCTGCCTGTTAT
GGCAGTACACGTAACAGCATACACTGCCTGGAAGAATAAC
CGTCTCAAGACACATGAAGTTCTCAAAGCAGACCCTCCTA
ACATGTGCTCTCCTTTTTTAGTTTCCATTCTTAAATCTAC
ACATTTCACATTTTTTACTCTAGTTACTTGGCTTTGAGGG
GAAAAAAAAAATTCATTGCCTACATCAGAGAAACCAGCAG
AGGTGGTTTGACCACAATGGAGAAGTTCTGAGCCCTGGAG
CACAGCTTTCCTTGGCTGTGGAACAACCCCCACCACGCCG
TGTTGGCTCCTCTCTCGGAAGCATTATCTGTGTCTTTCAG
TCTAGGAAAAGGCTTAGTAGGCAGAGTCGAAAATGACAGA
CTATTTTTAACACACGCTTTCTACCCCACAGTTCTGGTTC
TTCCTTCTATTATCATTACTTATTCATAGACTTTTATTCC
CAAATATCATTACCCTTTACGGTAATAGGATCAGCAACGC
AACCACTTAAAACAAAACAAACAAATGCAGGAATCCAAGT
CTCACGCGCAGAAACGTCTTCCCCGCTCGTGCCAGCGCCC
TGCCTCTCCCTCACTACCTGGGGGAGAAGCAGTTCAAATC
CGTCACTGAGAAGCTCTGCTGCTTCAGAAATGCCAGTGGA
ACAAAGGGGCTTGGCGGTGGGGGATGATATGAAGTCACCA
GCAGTCTAAGAGAACAGGAGAGAGGTAATGAAATCTGAGA
AAAAACAAGGTAGAAAGTAGGGAGTGGAGGAAGGTAGGAG
GCAGGGAGAAAATGAAGAAGGATATGCCGTGTGCCTTCCC
TGAACTCAGTTTCAGCAGAGTTCATCTAAGACAGACCTCT
CTTTTAATTTACAGTGACTCTGAAGTGGGGGACATATACT
CATTACCTGTCTAATAACAATAGCTACGATGGATTGAGGA
CCTACCATGTGCCAGATGCTCTCTATATGTTATTTGATTT
GTACAACTTTTAATAGTGGGTATGATTATCTCCATTCTAC
AGTTAAGGGGACTGAGACTCAGAAAGCCTAAGTGACTTGT
CTAAAGTTGCATGATTTAATTCACTGGACCTGGAATGTCA
ATTTAGATCTTACGAGTCCAAAAATGATGTGTATATCCAC
TGCGATTTTTTGGTACCAATTCCCGCTGTGTTACACTGCC
TTGTGTTTTATTCAGTCATTTGTCTCTCCACTCACATATT
TATTTATTTATACACCACCTTGTTCCAGAAATGATTTAAG
ATGGTGCAAATGCCTTGGAGTTATACACATATCTCAGCAG
CTTGCACCGGGCTCCTACACTCGACGTTATGCATTTGTTG
ATTGATTGAGCCATAGAACCTCATTTGTCAAGAGTTCAGA
ATTCTTTCACTGTGAAGTCTCCATCCCTTCTTGTTTTTAA
AAGCAGGCCAGCCAGAAACTGGATGGCTTAGATACAGGGG
CAAGAGACTGGACTAACTAATCTTCCAAAGTCTCTTCTAG
ATCTGTGATCCTATAAAGGACTGGGTTATCATGAGTAGTG
GGAATTATTTTCTCTTCAGTAATGAATTACAGAAATGTAA
AAGCGTGAGTTAACAGGGGGGAAAATAATTACTATGGAGT
AACCTGCTGAATCCTACCTCAGTCATGTGATCATCCACGG
TGATCACCCACGTTGACGGCACACACCTTTGACATGATGT
ATCGAAAATGGCACTTTACCTCTGTGATCTTCCTCTCAAA
GACCCATCACTGCAGTCTAATCATGTGAAAAACATCAGAT
ATATTCCAATAGAGGGACGTTCAGCAAGATACCTGACCAG
TACTCCTGCAGACATCCAAGGTCATCAAAAACAAGGAAAG
TCTGAGAGCTGTCACAGTTGACAGGAGTATAAGAATCTAA
CGAGGCTGGATGACTCACTGTAATACAGTATCCTGGGAAT
AGAAAAAGGACATTAAGTAAACTAAAGACATCTGAATAAA
GCATGGACTTTAATTATAATGTATCTATTGATATTGGTTC
ATTAGTTGTAGCAAATGGGCTATACTAATGTAAGATATTA
ATAATAAGGGAAAACAAGTGCAGGGTATAGGGAAACTCTG
TAATACCTTCTCAATTTTTCTGTAATTCTAAAACTGTTCT
AAAGAAATAAAGCCTATAAAAATATTTTGGCACCCACAAA
CATACACATACATAGCTTTTTCTTGAATTAATGCGATTTT
GTTTCTCATTGATCTCTGGATTTTTATGACTGGCTTTTGA
ATATCTGAAGATAGGGCTAAGTTGCTAAGGAAGCACCCAC
TCAGTTCCTGGTTACCAGCCGCTAATTCTTGTTGAATGAA
TGAATGTCAGTGTAAGATACATTTTCTTGGCTCTAGGATG
AATGTACTTTAGCTTGGGTTTTAGACATTTCAGTGGTGGC
AGCCCTGCCCCAACACACACCCCTGGTCCAATATCAAGCT
ACTCCAAGGTCTTAGTCTCATTCTTAGGAGCCCAACAAGA
GTTTCTGAATCACTCTAGAAACTGATCAAATAATTATTTC
ACTTCAAAACTCTAATACCACATCCTGTTTGGATTACTAT
TAATATTTATTGGTAACTCCTGATGTCTTATATGTGGCAG
TATCAGTGACTTTGTCACTAACAGGAATCACTAATACTTG
CATATCACATTATAGTTGCTGTAAATATCTTGAATTATTG
TTTACACTCATCACTACTTTGAAATTATGGTAGTTATTAA
ATTTGCTACAGTATCTTGATACTTAAGGTATTAATAAAAA
TGCACATGTATTACTGTGTCACAAATTTGAAACTATTTTT
ATCATTGTAGTATAATTTGTTTCCTTTGTAATCCTATGGT
ATTTTAAAAATACATTTGAAAACATTTTTCTGAGAAGGGG
TCCAAAGGCTTCCCCAGATTCCTAAGGAGGCTCATGGCAC
AAAAATCGTTAAGGGCCCCAGAAGTAGTGGAAAGAACACT
GAACCAGGACTCATGAGTCCTAAATTGTGTAATCTCAAAC
AAATCCCTTGACTTCTAAGATCCTCACTTATCTCACCAGT
GCCAACTCATCACTATTATTATTTGTTATGTTTGGCCATT
AGACTGAAATAACTTTTTACCAAGGTTTTAAGTGCAGTTC
ACTGCCGGGAACATTTCTCACCCAGTGATTTAGGCCATGC
TTACATGAGCAAAATGATATGGAAAATTGAGTCAATTCTC
TGGATAATAATTCATGCTAATAAGTTTCTACATCTGCCTG
CAACATTCAGATAATCAAAGAAAATGTGTTTTTAACTTGA
ATTATCAGCATAGCTATATCACAATTCTCAACTCTACTCT
GAATGCATAAATTCAAGTGCCAGAATTAAAGTTCTTAATA
ACAGGAAGAGGAATAGGACTTTTTCAGGCCCTTATTCTAG
AGATACTCCCAATATGCACATTGAGATAGTGCATTTATTC
TAGAAACATTCGTGGTTGACTGTGCATCAAGACACACGCA
CACCATTGATTAGAAATTTCTTCTGTGTTGGGTAAGCATT
TTAAATTTCATTTGTATTCATAGATCCCTAAACCAACTGA
ACTTCTATGTAATACATAGGATTTAGAAAAGCGTTGTCTT
TTTCAGATCCATAGCAGTTCATCTGCAGAGAACATTTTTT
TATTTACTTATTATTTTAATTTTATTTATTTTACAAATTT
TTATATATTTATGGGGTACAAGTGCAGATTTGTTACATGG
GTATATTGTGTAGTGGTAGCGTCTGGGCTTTTTGTGCAAC
CCTCACCCGATTAGTGTCTGTAGTACCCATTAGGTAATTT
CTCATCTCACACCCTCCTCCAACCCTCCCACCTTCCAAGT
CTCCAATCTCTATATCCCTATGTACTCATTATTTAGCTCC
CATTTATAAGTGAGAACATGCACTATTTGACTTTCTGTGT
CTGAGTTGTCTCACTTAAGATAATGGCTTCCAGTTCTATC
CACATTGCTGCAAAAGACAGGATTTCATTCTTTTTTATGG
CTGAATAGTATTCCACACACCACATTCTTTATCTAATCAT
CAATTGATTGGACATTTAGATTGACTCCATATCTTTGCTA
TTGTGAATAGTGCTGTGATAAATACCTGCTAGTGCAGGTA
TCTTTGATATAATGATTTCTTTTCCTTTGGGTAGATACCC
AGTAGTGAGATGGCTGGCTTGAATGGTAGATCTATTTTTA
GTTCTTTGAGAAATTTCCAGCAGAGAACATTTTAAATGGA
AAGGCAGGCTTACCCTTGCCTAATAGTATACAGATCCTAA
GCAAGCTATATGCAACTATGTGCTTTCACTGATCTTTTAA
GAAAACGTACAGACCAAATGGAAACTGAAAGGACTTGAAT
TAGTTAGAAAATCAAATGAGGAATGCAACTGGAAGGTCTT
AAGTGAGTCTGATCCCTCCTACCCCCAATAGATTTATCCA
GTCTAAAGAAATCAGTAATCATGTTTTCTTTCTCTATCTC
TTCCCACAACTTTTCACATATAACTATACAAATGTACCTC
TAAAGAAGAATTTAATTTAATTGATGATCTAATTATGTTG
AGAAGATATACTATAACTTCATTGACTCTCTGGAGAGTGT
CTACAACAAAAAGAAAATCTGAGGAAGAGACTACCACTGA
ATAGGAAAAGCACATTACACATTATATTAGTTTGCTAGGA
TTGTGTAATGAAGTACCACAAACTGGGTGGTTTAAACAAC
AGAAATGTATTGTCTCACAGTTGTAGAGGCCAGAAGTCTG
AGATCAAGGTGTTGGCAGGGCTGGTGTCTTCTGAGGGCTG
TAAGGAGAATCTGTCCCACACTATTCTCCTAGCTTCTTGC
GGGTTGCTGGCAATCATTGGTGTTCCTTGGCTTATAGAAG
AACCACTCCAATCTCTGCCTTCATCGTCAGATGGCATTGT
CTCTGTGTCCAAATTTCCCCTTTTCATAAAGACACCAATC
TTGTTGATTTAGGGCCCTCTCTAATGCCTCATCTTAACTA
ATTTTATGTGTTTTATCTATATAGATTTGCCTGTGCGAAA
TCATACAGGATGTAACATTTTGTGTCTGGCTTCTTTCAGT
TAGCATAACATTTCTGAGATGTAGCATGTTTCATTCTGTT
CATTCTTTTTAATTGCTGAATAGTATTCCATTGTGTGGAT
ACACCACATTATGTTTATCCAAATGATAAACAAATGATAG
TTGATGGATATTTGGGTTGTTTCCACTTTTTGGCTATTAC
AAATAATGTTGCTATGAACATTTGTGTCAGTCTTCATGTG
GACACATGTTTTCATTTTTCTTGACTAGGTATTTAGGAAT
AGGATACTGGGTCATATGGTAAGTTTACGTTTAACTTTCT
AAGAAACAGCCACTTACATTTTAATCCTCATCTCTGAATG
TGAATTTAAAGTCTTTTTGCTCAACTTAAGGAATTTCAAC
CACCTGTAAGCAATAGAGAGGTTTATAAAGTTGGAGGGAG
AGTAGGCTGTCACTGAAGGGAATTCTGATTTCATTCTTTT
AGGGTGATTTGTAGCATGCCTCTTGTTCTCACAGAAGATG
AGCCATGTACTCTCTGGACCAGAGAGTCTCTTTTTATTTT
GGGAAAATTGGCAAATGCTGCTGAGGTCAAGCTTGGCTTG
CTGCAAGGTTTGAAGAAGACTTTTCTGCAAGGGCCAGCGT
TCTAGGAGATCTGCCAGGAAATCTTCTCCCTCTGGACAAA
CTGGCTTGTGTAGATTGAATTCAACCTGCGGATATGTATT
ATTGGCCTACACAAAGTTTTAAAGGTTAAATTCGAAACGT
TTATAGGTTGGTCATGCATTCTCCATTTTACCCACATTTT
CCCCCTACTCACTACTGACTAATAACAGGAACAAAGTTAG
AGGACTCACATTATCTGATTTCAAGACTCACTATCAAGTT
ACATTACTCAAGACCGTGTGGTATTTGGTGAACATAATAG
GTAAAGGGAAACAAATAGAGAGTCCAGAAACAGACCCACT
CTTAGGCGGTCATTTGATTTTGATGAAGATACAAAGGCAA
TTTAAGGGAGAAAAGAAAGTCTTTTCAAGAAATGGCACTA
GAACTGTTGGGCACTCATATGCAAAAACCCTACCAAAAGA
AACAAAAGCTAAAAACCTCTTGTCTTTAAAAACACTGTTG
AGAAAAGGGAAAGAAAGCCACAGATTGGAAGAAAATATTT
GCAAAACACGTATCTCCTAAAGGACTAGTAACTACAATAC
ATATATAAAGTACGCTTTAAAAAAATACTTCAATAATAAA
GAAACAAATAACCCAATAAGAAAATGGGCAAAATATTTGA
ACATACATTACACTAAAGAACATATACAGATGGCAAATAA
CCACATTAAAAGATGCTCAGCATTACTAGTCATTAGGGAA
ATGCAAATTAAAATCATAATGTGTTACCACTATACCTATT
AGAATGGTTTACATTAAAAAACATAACAAAAACAACTTTC
AATATCAAGTGCTAGCAAGAATGCAAAGCAACTTTATGCT
TCATATATTTGATGAGAATGAAAAATGTTATAGCCCCTTT
GGAAAACAGTCTGGGATTTTCTAATAAAGTTAAACATACA
CTTACCATATGACCAAGAAATCCTACTAGGTAGTTACCCA
AGAGAAATTAAAACATACAATGTTCACACAAAAAAATTGT
ACATGAATGCTTATAGCTTCTTTATTTATAATCACCAAAA
CTTGGAAACAAATCAAATGTCCACCAACTGGTGGGCAGGT
AGAGAAACTAGAACATGCATACTAGGGACTACTACTCGGC
AATAAAAAAGAGCAGGCTGCTGACTGATACACACTGCATG
GATGAACGTCCAATGCATTATGCAAAGTGAAAGAAACCAG
ATGCAAAATGTTACATCATATTTTATTCCATTTACATGAC
ATTCTCAAAAGGGCAAAACCAAAGAAGAATGATTGGTGGA
TGCTGGAGGTTGAAAGTAGGGGACGAGCTGGAACACAAAG
GAGCATGAGGAAACTTCTGGGGAGAAGGAACTATTCCATA
TCTGGAATGTAGTGGTGGTTATGAGTGTATGCATTTGTTT
AAACTCATAGGATCGCAGACTGCACACTAGAAATGATGAA
TTCTCCTGTATGCAAATTAGACCTCAATGTGCCTCAAAGA
AAAGCCTACAGGGCTACTTTCACTCTTAGCATTTATAAAT
AGTAACCTAATGGTTCCAGCTAACCTGAAAATATGGAGAA
AGTATCTCTTTCTTTGGCTAATTATTAAGGATTCAGTATG
AGAAAAGGCAGCTTACCAAATTTAGCATGTATAGAAGACA
CTCAAAATTGTGGAGTATTCCTTTAGCACGAACCTAAATA
AAGCTTTCCTGGTCATATTTATAGGCATGCTCACATTTTT
ACCCCTCTAATATAGCTGTTAGGAATATGAAATCTTTTCA
ATTTCCACTTCAACTATGAGCATTTTTCATTTAAGTTTTC
TGGCATGCGCGCAGTATAAATTCTGTTGCATCACTTTACA
CCTTTTGTTGTTTCTGACTGCAGCACTTGCAAATCATGTT
TAATTTTGTTTGCCCAGAATAACAATGAAATGCTAAAAAA
TATATATTCTATTCACACTTCACACTCTTATAGTAACAGA
AGAGCCTTAATGCACTTCTGTCCTCTGAGGAAGCTTGTGG
TAAAACAGGAGAAACATTATGAATAATTAAAAATATGATA
TTTACTCCAGGAGAAAGATAAATCTTTGAAAAATCTCTGC
TGGCAGAAAGCTTCACACTCAGGTACCATATCCTTATAAA
TAAATTGCTAGTCTTTTCAGGTGTCAAGAGATTTCACAGT
CAGATATTAATGAGATAAAGATGCTCAACTTGATCATTAA
GGGTGGGAAGAATGAGGACTGAGTTACTTCTTATCATTCT
TCCTTGTTAGCTAACATGTAGGTACCAGATGCTTTGCACT
GTGCCAAAACTAGAGCTATAAAAGGGTAAGCAGATCCTAG
ATGGAAGAATTTTATTCTGAGAGATTTGATTTCAAAATAT
TCAGACCTTAGGAAATTAATTCCATTTTTTTTCACCATAG
AGACAGATCTCTATGTCTTTTATGTGATGGGCCATTCGAC
CTATCCTTGTTTTGCATATTATTACAGAAGAATCTCTCTA
TTCTCTGGGTGAAGATTAAGGTCACCTGCAAAAAGAAGTG
GTCAATCTGTCCAGTCAATGGATATAGTAATGGCTGGGAT
TCAGTAGACCTAGGATCTAGCTGTGACATTAACCAGCTGT
GTGACCCTGGATAAGTCACTTAACCTATTTGGGGCCTCAG
TTTTCTTATGTGTACAATGATGCATTTGAATCTGACAATC
TGTAAAATCAACTATAGCTCTAAAATCATTGCTGATTCTG
CCTGCAACATCAATTTTCAAATTATTTGAAAACAACGTAT
AAACCTATATTAAGTAGAATTAAATCCTTGTTAATTCAGA
ATGCATTTTAAAACACTGCATTCTTTAGAGTCATTACTAT
GAACAGCCTAGCAAAGTTCTGGTTAAATAGAAGTTTCACA
CTAATGGAATCCTCATTAGGTTAGCTTTTACAAGTGTTTC
ACACAAATATAAAATTCTAATTGTAATGAAAATTTTAACC
TCATTTTAATAAAATAAAACCTAATTCTGTAATTAATCAG
GAAACAAAGAGTTGAAACTCCCTTATACATGGGTTGAAGT
AGTTCACAGATAGCATTTCCAATTGCCAACCAGTCCAGAC
TTCCACTGGTGTGAAATGCAGATTATCAGCTGGTGTTTAT
AAAAAATTTTGGACAAGAGAGAGTATTCTAACAGGCCCTA
AGTAGGCATGTGCAATACATTCTATACAGATTTTTTAATA
TAGTCAATGGATTTAGAAGCCAACAAATTAATAAAAAAGG
CAATGAATACAGTTAACCTCCTTTAATAGGATTATGCTAA
TTAGAATTTGTGATATTTGGATAAGGACCAAGTTGTAGTT
TACATTTCCTTCCCTTTTATCTTCCTTCATTCCACTCTTC
CTTCACCAAACATTTATTGAATGGTTGCTGTACCAAACTC
TGTAGTTGCAAGATATTAAAAAACATATCAAACAAAAATC
CCTGCCCTTAAGGAGGGTCATGATCTATCAGGAAAATGTA
ATTTTACCATTATAAAATGATGAGAGAATTCAGTGATAAA
GATATACAAAGGCTATTAGGGGAGAATTTACTCACCATGG
CACTGTCACCGAGTGCCAAGCACTGTGGACCAAGTAATAT
TCCAACAGTCAGTTAATGGAGGGAAACAAATAAATGGAAT
ATCTGTTATAAGAAATAGAAATCGAAAAAATATATTCTTT
AATGTACTATACAAAGCAGTTGCTTGGATTCTGCTCAAGT
CTGAGCAGGTACATGTTAGTGGTTAGTGATAACATGTATG
TGTAGAAATAGCTTTTTTATTATTAATAGTCTGAGATGCA
TGATTTCTAATTAGGCATGAAACAACAGTAAACTTTACAC
ATTATTCATAATCATATCAGATATTTACCGCCATATAAAT
TGTTTCCGTAAAATCCATATGTTTTATTATAAAATCCCAT
TGGATAAATTCTATTGCTTTCCCACGGTTTTGTGCTTTGT
CTTAATATTATTTTTGAGCACCCCTTTGAGTTTATATTAC
AGCATTTAAAAATCATCAGTACTAAATAAATAAGCAGAAT
GCCTAACACAAAAGAGAGAAACTAATCTACACTGCCGTCT
TTAGACCAAATCTTCCTTACCAAATTATCTGGATATTCTG
ATGAGAATTAATGGAGCTCAAGGTTGTGCTGACACCTTGT
GTCTAAATACATTTGAGAAAAGTTTTGCAAGTTTAAAAGA
ATTTGAATATGAAACCTAATGTGTAGCTGTATCTACTTCA
CCATTCCTAAGGCATGAATTTCCTCTCGATCATATTCAAC
CACCCATTTCACTTTCCATTTGTTCCCACACTACACGCTA
TTGTTTGGTGTCGTAATATAGAAAAACGTTCATGCTCCAA
GTAAAGCAATCATGTTATAAAAGTAGATCTCTTTAAAACA
AAAAGTGTTTCAAACACTTTTTTCCTATTTCTTTCTCTCT
TTAACTCATTAACGATTTAGGAAATTAACCATTTTAAACG
TTTGTCTGTTATCTGTTGGTTTAGAACCTCAATGAGAGTA
GAAACCACACCTTTTACTGTAATTCTATACAAAATTTGGG
GAAGTTTTACATGTATGTAGTTACTTTCATAAAAAGGATT
CCGAGAGCTAACATTTACTGAGCACTTACAAACTTTATCC
TTTAATAAACAAGATTCGTAACACGTAGAACTGTCATGTA
CAGGGCCCATCCACCAACCTGCCATCAGCACCAGAATCTG
TCTATACCTTTTTGGCACATTTTGAGTAGCCCAGAAGCAA
TAAATAGTTCTGACCCATCTCTGCTTGAGGTCTCTGACAA
TACTAAATCTAAATGAGGGTTCCATTCTCCAAATATTCTT
CACAATCCTTAAGAATGATTATATATGTATCTGCAACTTA
ATCTTGGGTTTCACTTATCTGTGTGTACAGAAAGAATGTC
AGTATCTTTCTGAAAGCTCAACTTGACGTCTATTACTTAC
CTGATGTCCTATTCCAAGGTCACTGCTTGTTGTCAGATTC
AGTACAGCCTTTTCAATGTTTTATAGTGCCACTGAATCCA
TTGGCCAAATGGACATCAGTAGTCCATGGGATGAAAGCTA
GAATGCTCTCTGTTTAGTTATACTGAGATAGTTTCCTACA
ACAAGTGGCTTGTTTGAAGAATAAGTCCTTAAAGGTATAG
CTCAGTTAGTTCATAAATACATGGACACATTGGACCCAAG
ATGGGATCAAGTGTCAAGGAAAATTCATTTGGGATGAATT
CCTTTATCAGCTGTAGGAACCAAGAGCCCTTCCCTTAAAC
TTTATTAGGTCTTGGTGCTGATATGGCTTGTAGGTTCAAA
CAACAGTATATTAGTCAAATGCAGAGAACAGAACCCACTC
TTGCTATGGAACTCTTGAAAGAACTGAAAACAGAAACTCT
AGGCTGAGCTTCAGGAATGACTTATCAAATCTACCACAAA
CTTGCTGCCAATGGATCCCCAGGTTCTGCCATGGTCAAAA
AGTTGTAGAATCAGGAATCTTCTGTGTTACATCTTTTGCC
TCTGGAATCACTCTGCCTTGTGACAATCAACATACCACCT
ACCAAACTGCAATGCTCCTTGTATCAGTGTTCTGTTACTA
TGTACTATGGTACTATGGTTTATATCTCCCTCAAAATATA
TACATTGAAACCTAATCCCCAACGCGATAGCATTACAAGA
CCTTTGGGAGGTGACTGAGTCAGTAGGGCTCTGCCGTCAG
GAATAGGATTAGTGACCCCAGAGAGCTAGCTGGCCCCTCT
ACCACGTGAGGATGCAGCAAGAAGGTGCGGTCCTCGAGGA
AGCAGGCCCTCCCCAGACATCTCCAACAGCTTGATCTTGG
ACTTCCCAGTCTTCAGACCTGTGAGAAATAATTTTTTCTT
GTTTGTAAGTTACCCAGACTAAGGTGTTTTGTTATAACAG
CTGAAAAGCACTAAGACACTGCGTAACAAAGTACCACAAA
CTTACTGGCTTAAAACAATACCCATTTGTTTTCTTACACT
TCTGTGGATCAGAAGTCGGGCACAGCTCAACTGGGTTCTC
TGCTCAGGGTCTCGTCAGGCTGAGATCAAGGTGACAGCGA
GGGCAATGATCTCACCCGAGGCTCGGGGGCCTCTTCCAAG
CCCACTGGCTGTTGGCAGAGTTCAGCTCCCTGTGGTTGTA
GGACTGAGGCCGCTGTTTTCTTGCCAGCTGTCACCGTGAG
CTGTTCTCAGCTCTAGAGGCTGCTTGCCATTCCCTGCCAC
AACACGGCAGTTTGTTCCTTCACGGTCAACAGGAGAGTGT
CTCTCTGACTTCTTTTAAGGACTCACCTGATTACCAAGTC
AGGCTCCACAGGATAATATTTATAACTTAAAGGCAACTGA
AGAAGGACTTTAATTACATCTGCAAAACCATTCACAGAAG
CATCTAGATTAGTGTCTTACTGAGTAAGTGGGAGAAGGTA
CGTACACGGCGGGAGGGGATCTTAGGGGCCATCTCAGAAT
TCTGCCTACCACTACACATCACTAAAACAGCACATGGCCC
TTTTAGCTGCAAACTGCAGAACCTCTCTCTCTGCCATGGT
GTGCACCAGAAAAACGAATGCTTCATACCTTGTCTCTCCA
CTTACTGAACTTGGTTCACATCTGTAAAGCTAACTACAAA
AGACTAGGGGAAATGTAGCTTTCAGCTTTCCAACCTCTGT
GGTAATGAAATGAAGTTGAAATGGATGAGGAACAAACAGA
TTCTTGCTATCTGCAATATCCCTTATGGAAGAATAAAGAT
GGCTACAAATTCTTTGCTACTCCTCCCATTTAGAGATGAA
GTCTCATTTCACTCCCCTTAAATCTGGGATGGCGAGAGTG
ATTTGCCCCACAAACAGAAAGTGGCAGAAGTGACAGTCTA
GGGCTTCTGAAGCTAGGTCATAAGAAGCCTTGCAACACCT
GCCCAGGTCCCTGATCACATCCATTCTTGGAGCCCTGAGC
TACCAATTTTAAAAGTCTGACTACCTTAAGGCCACCATAC
TGTAAGAACCCCGAAGCCAGCTCCTACCCTGTTCTAGCCT
CAGGCCATTCAAGTCATATCAGCTGAGGCCCCAGACATTG
CAGAGTAGAGATGAGCCATCCCGGTTGTGCAGTGTCTGAA
TTCCAGACCCATGGATTTGCATAAGCAAAACAAATGATCA
TTGTTTGGAATAGTTCGAAAATTTGGTGCCAAGAGTGGGG
TGCTGCTTTAAGAAAACCTAGAACATATGACATTGGTTTG
TGGACTGAGTTGCAAGTGGAAACTGGGCCTTAAGCAGACT
ATTTGTGAAAACTGTTGGTGTCTCATGAAACCGTTAGTGA
AGCCTTGAAGGATGGGAGAAAATCAGAGCCTGGGGGAAGG
AGCGAGATACATACCAGCAGAACAGTTAGTCAAACCGTGG
CCTGGAGGAATGTGGGAAAGAGAAAGATCTCGAAGCTCTA
GCTAAATAGATTTCCAGGCAGAATGCCGAAAGTGCTATTA
GGCTTTCTCTAGTTACCTCTGATAAAATATGAGAAATGAG
GAAAAAATTAAAGATGGAACTGTTCAATTGTTGAGAACTT
AGAGGACAGTATTAACCCAGGACTTGCTGGGTTTGAAAAT
AAAACTGTTTCTCATCCCCAGCCTCTTTCAGCAAAAGAGT
CTCAAAATAAAAAATAGCTTTTGAGCAAAGAAAACTATTG
ACAGGGGTCTTGTTGGATTTCATACATATTACAGACTAGA
GGCTGCTATGAGCCTCCCCTCTTTCGAATGGTTGTGCTGA
TTGCAATTATCCTGTCCTTGTGTCACTACTGGATATTGGG
TGTGTAGAGGAGGCAGATAACTTGTATTTTCATTTCACTG
TCTTCAGATCAAGAAGAACTGTACTCAAGGAATTGCATTA
AGGGGCTCATCTTGATTTACATGATTACATGTTAGACTTT
GGGCAATGTTCAAACAGGATGAGACTTTTGGGAGTCTTGG
CAGGGGGTACATGTATATTGCATGTGGGATGAGTGCAAAT
AACTTGTGGGCAGAAGACAAACTACTGAAGACTGAAGAGG
CTGCAAATTCTTTGCTGTTCCTTTCACTGTTAGGGGAAGT
CTAACTTTCTTCCCCCTGAATTGGGGCTGGTTTTAGTGAC
TTACGTGACCAATAGAATGTGGCAGAAGTGATGTTCTGAG
GTCCTAAGAAGCCTGCAGTTTCCACCCAGGCTTTGTAGAA
CACTTGTTCTCAGAGCCTGCCGCGTAAGGTATCTGCCAGT
GGTGAGGCTGCCATGTTTTAAGGATGCTCAAGCCACCCAT
GTAGAGAGGCAGTGCGTTGAGAGAGAAGGGCCTGGGGTGG
CTGGGCAGATTCAGGTGTTCCAGCACTGAGGTTTGGGGAT
CACCCGATCTCAGACCCCAGACATTATGGAGCATAGATGA
GCCATTCCCTTTTTACCTGTCCCATTTCTTGACTCACAGA
TTCATGAACAAAATAAATGATTGTTTTTGTTTTAAGCTAC
TAAGTTTGGGGGTTATTTATTATTTATCCATAAATAATTA
AAACACCATCCTTCCCTCTCAGGGATCTCACTGTTATTTA
CTGGGATCCAGACTGGGTTTGGTCCTACCCCAGTTCATCA
GAAACATTGTTTTGTTCTTAAGCCTCACTGGAAGGTAGAG
TTATATTCTCACCCCTTCTCCTATCAAGGGGATCTCAAAA
GTGATGAAGTGGAAGTTAAACTGAGTGAATCCACACTTAG
CACTTCTGAACTTCAACTCAGCCCAAAGAAGATCCCAATA
GCGACAGGGGTGAAGAGAAATTCCTGCACAAAGACAATGT
CCTGTTATAAACAAATACATTCAATTAACACATAAATTCC
TGAAACCTTTAAAAATAATATTCAATGAATAATAATTAGG
GTTATAATAAACAGTAAAGCCACACATTTTTTTTAGACCT
CCGCAGGCCACCCATTCACTCACAGTCTGAAGATGCCTGA
GAGTAGATCCTGCCCCTCGAGTTTCCAGGCGACATCCCTA
CTTAGTCCCAGTTTCCAGCTACTTCAGAAAAAAAGGTGTA
GCACTCAGTTGCTATCAACAACAAAATCAAAACCAAGGAC
AGAATCAGAAATAACTCCGGGAACAAAGTGTTTTTGTAGT
GGCAATGAGAAGGAAATGACAACTGTCCACTAATGGGTTT
CAAGGTATAAAGACTAAAACACCCTGGATTATACAAATGA
CTTTTTTCCCCTTTCTGTGCCTCAAGCCCTTGGCACCTCT
CTAGAGTTTCCAGTGCACTTGGCACGATTTTAGTTAGTAT
TTTATTTTCATACCATGAGCCCCCATCTGACATCTTGAAA
TATAGCCCTGTGACTCCTGTATGATTTTACTCGGAGGTTT
TAATGGAATATACATTTTTTGCTTAATATTAATATTGCTG
CCTTCATAGCTCCAATCAATGCAACTTGGCAGGCATTTTA
TTTCAAAACTATCATATGGAGCAATTTCCCTTTCAAGACA
TTTCACTCTGTTGCTGTCAAAGAGAGCCCCATTTTAAACA
AAAACCTAAAAGTCTGTGTCAGTGATGGCCTATGGATACA
GAGTTTAGCAAAAGAGATCCTTAGGACCAACTTTTAAAAG
ACTACTTCCTGGAAGAATTGTGCATACAATTAGATTGTTA
CATACTCTTGGGTTATATTCATGGGAAGTATATAGGAGTT
GATATTCTTCATAGAAATATGCTAGTGGGGAAGAACAATG
AAGCATTCTAATATTCACAATACCGAAGGTCTCATAATAT
TTTCCTAAAATTGTTGGCAGGTGTTGGGGAGCTTGAGAAA
TTAATCTACCCCTTGCCAGCAAAATTTAATTCTCTTGAGA
GTGATAATCTAACCATTGTAATTGATCATCAAAGTAGACA
ATGCATTCAATTACACGTATAAATAATCTATTTTAAAGGG
CTAATAATTAGAATAATATATACGTTCAAACAGTACTTGT
AATGATGATGGCTTTGTTAAAAATATTTTTAAAAATCTAC
ATTTATGAATAAGATACAGGTTATAACTAAGTAAGATCAC
TTAACAGGAGTGTGGCAGATTTTACTTCCCAAAGACAGCC
ACCAACATATAACACATCTCCTGCGTTCCCTCCCCTTGTC
CCTGAGCAGACCTTTGTGACTGTGTCAGCTGACAGGGATT
GGAGGAAGTGGCACGTTGTGACTTACAAGGCTGGGCTATA
CAAATGCCGCACACTCTGCCCTGTTCCCCTGGGGTGCTTG
CTCCTGGATCCCAGCCACTATGCTAGGGGGGAACCAGCCA
GGACAGCTCCGGTGTAGATGTCCCCGCTGACAGCCCGTGT
CCACCACCAGACAGGTGAGTGAGCCTTCGGATGATTCCAA
CTCGATCATTCCTGGACTGTGAGTTATTCCAGTTGACCCT
GCATGGAGCAGAGATGACGTGTCTCTGCCAAGCTCTGCTC
ACTTGCAGATCATGAGCAAAACAAAATGACTGCTGGTCTT
TTAAGTCACGCAGTGTGGGGTGATTTGTTACTCAGCAATA
GAGAACTGGAACAGATCTTGGTACCTGGGGATGACGTGCT
ACCAGAACAAATCGTGTGGCATTGGCTTTGGGACTGGATA
GAGGGAGAGCTGGCAGGGCTTCGAGGAGACAGTGTGTTAG
CAGGGACCTAAGGACTTTGAGGAAGCTGTCAGTGAGGGCT
GAAAGGAAACTGAGGAAGATGTTATTGAAAGTTAGAGGGA
AAAGACCTTTGTTTTACAGTGGCAGAGAGCTGCCCCTAAA
GTCATCTGCAGTAATATTGAAAAGAGGAAATGTACCTAAT
GCAGTCAATAATCTAGTTAAGAAGATTTGCAGGTAAAATA
TTGAAAATGCCGCCTGACTTCTCATTGGCTATGCGATAGA
AGAGAGATAAGAGAAAGAACAGTTAAATATAAGGAGCCAG
GGCTTGCTGGGTACAAAAATTAACTGTTTCTCATTTCCAG
CCTCTCCAGATGGCAAATGATGCTTGAATTAAGAAATGGC
TTCTAGGCAAATTAACGGTGCTGCAGAAAAAATGTGGTCT
ATGTATAAAGCCAAGGGCATGACTAGAAATCGCTTTGTTA
AGACCTCAGAGAGACTTAAGGTGGTGTTTTATAGACCTTT
TCAGGCAAAAATTCAGACAAAAATCTTTCTAAGTGTCTTA
AGGAAAAGTCTCCCTGTTCAACAATGGGGCATCTAAAGAT
CTTGGGAGTCTTGGCCCATAGAAGTCCTGCAAAGGTTCCG
AGGAAGAGAAGAGCTTTTGAAGAGATTTGTAGGTGTAGCT
TTTATCAAATAGGGTGGATTGGAAATTAATACACAAAAAT
CCCGCAAGGGTTTCAAAAAAAGTATATTGCTTGGACTGAA
AGGGAAAAAGACAGCACAAAATGAAAAGAGGCCATTGGAC
CCCCAAGCTTCTAGAGGCAGAAACTAGTCTGGTAAAACTG
CTGAGTTCCAAACGTGAGCTACATTTTCTCGAAAAGGAAG
ACAGCTCAGAGGGCAGAGTCTTTCTGAGCGCTAGGGTTTA
TGATGATTACCCTCTGCCTGTCCTGCTGTTGTATGTTGGG
TGTGTGCCAAGCACGTCACTTGTCTTTTTAGCCCACAGTT
CTTCAGAATGCTATTCAAGATGAACCCAGGACCTATTCCC
AAGGAGCCTCATCCACACTTAGACCTAATGGACTGCATGT
TAACTCCATAATGATATGAATACTTAGGACTCTTGGAAGA
GACGTGTGAGTGTATTCCGCATGTGGGAGAGACGTCACCA
AGGCCTGTTCAGAGTCCTTGAGTATTTCCTTTTTCTCCTT
TTCTATATTCCCTCTGTTACTACCTTAGTCCGAGCCCTTA
ACATTTCTGACCTAGATGACTCCAATGGCCTGTTTATTTA
CAGGAGGTCCTGCTTCTAGTTTTTCCCTTTGCTCCAACCT
ATCCTCCAAATTGCTGCAAGAATGGTCTTAAAAAAATGAA
AATTTCATGATGTTACTGTCTAGCTTAGAACTCTTCAGGG
TTTCTCCATTGTCTACTGATAAATGTGAAACTCTTACCAA
GGTAGGCAAAGGCCTCCATGTTCTGTTCTTTGCTTGTCTC
TACAGCTGCAGTTCCTAATCCCTGGGCAGTGGACCGATAC
TGGTCTGTGGCCTGTTAGGAACTGGGCCACAGAGCAGGAG
GTGAGTGGTGGGGTTAGCCAGCAAAGCTTCATCTGTATTT
ATAGCCGCTCCCCATGGCTCACATCATTGCCTGAGTTCTG
CCTCCTGTCAGATCAGTAGCAGCATTAGTTGCAGGAAAAC
AAGTTGCAGAAAAACAAGCTCAGTATTCCCACTGATTCTG
CATTATGGTGAGTTGTATAAATATTTCAATATATTGCAGA
TCAAAGGAGTTACAATCAATTTGCAAATAACACATAATGT
TAAATATAGTAACCTGTAATGATGAATAACTTCCTAAATC
CATCTGTAACAATAGAAAATGATGACTTAATGATTTGCAA
GAACACAGATGTGCCAATTTTTTGCTGGAATTTTACTTTA
CATCATTTGTAATTCTCTGAAAGATATGAGCCATGACGAA
GATGTAAATGATTTTTCCCAAGTTCTAAAGAATTAATAAA
TCATCCCTAATGGAGACATTGTTTACAATTCAGAAAATTT
TTTTAGTGAACACTTAAGCAAGTCTGTTACTTTTGCTTCT
TCAACTTTAAATGTCTTAATAATGGAAGTCCAAAATGTTT
GAGACAGGGGGAAGAACTCAGCAGCCAGTACTGGGAAAGG
ATACAAATTCCTTACAGTGTAGCGTAGGTTACATCATGAA
CCCATTTATTTTGAGCAGAAGTGCTGCATGTTTTCATTAT
GTTTCAGTAGAGACAACTCTTTACAAAAAGAAAAAAGGAA
AAGCCAACCAGACCAATTGAGCATTGGTGTTCTACTCTTG
AAAAAAAGTTAACTAAAAAAGGCTCTGGTTAATTTATGAA
ACTAAGGATTCAAAGACAATCAGAGATTAGATGATGTAGC
AACTTTAATTTCTGTCAATTTTAGAGCACCAAATGTTTAA
ATTCTTTTTCATATGCAAAATAGTACTTGTTAAGTCTGTT
GTTGTAAATCTTTCTTGCTGGAAATAAAATGAACAAGGTA
ATGAAATATGAAAAATATCTAAACTCAAGGTCTTTGGGAA
ACAATACAACTACCTAATAAAAAGGAATTAAAAATCAACA
AACTACTTTTGCCAAAGAGAAAATGATTTTGTTAAACAGA
ATGACAACACTGATATGAATGATGATAAATTCACATAAAA
TTAAAGAACAAGCTAAATAATAAGGTATAGTCCAGCTAAA
GATATTGAGGCCATCTTAAAGCTACTGAGTTTTATTCTTG
ATTTATATGAACTTTAAAGGAGATTGTTTTAAAATGTTTG
AATTTATCTGTACGTCTATGTTCTTTGGAGGCTAGATATG
ACTTACAATTAAAGAAAATAAAATGACTCAAACATGTTGA
CAGCAATATTTTATAGCACGTTTTCATGAGACTCCTTTCA
AATCCAAGATCTTAATAACATTGACATGTATCCATCTGAT
ATTTCCTTATGTACTCGATATTATTCTATTTTGTGTAACA
GTCCTATTAACATTTATTTGTCAAAGATAATAAGTAGGGC
TGATTTTTATGTATCACCATCAGTGAAGTCAGATGTTTAC
CCATTCCATGTGAGTACTAAAATGTGAACAGATTTCTTAC
ATAAAGGTGAAGAAAAGTAACTTTTAACCCACACAAAAAT
TTATTCTCTGGAAAATTAAATTGCCATTAAAGTCTCCTTG
GAATAATAATTTTAACATTGTTTACATTGTTTACACAGAG
GTCTGCAATTTATGTAATACAATTATACAAAAGGAAAAGG
CACCGAGACAATCGGCGTATAGATAGTGTCAATAGAAAAG
CAGATGAGAATAAGATGCAACATGTAGCACATTTTCAATT
ACATGAAAACGACTGGATATATATATATGCTCATTCTATA
AAATGGACTGCTTCACACACACATCTCTTTATATTTTTGA
CCAAACATTCAAATTAATATGTGATAATACAACACTGTTG
TTAACCACACAGACATTTGTATATATTAATGAGAGCCATT
AATGGTTTAGAGTCACTAGCAAATAAGTTGGAAACGATTT
CAAACCAACGGCAATGTTAATCAGCAGTGTGTTTCTTCAG
GTTGTTTCATGGAGTTTTGCTCACAGAGCATTTAAACTTC
ATCGCACTGTTATATCCATTATTAGAAAAATAAGTAAGAA
AGCTCTGTAGAAACTATACTATCAAGGAAGCTTCTTGCCT
CAAAAAAATGAAAGAAAAAGGAAGGAAGGAAGAAGAAGGG
AATATTGAATAAAAAGACTCCACTAATTGAGTTTTCCATA
AAAATTACATTATTTTGAGAAATAAAATATAATGCAAGAG
TACTTAGCAGTGGTAAACCTCGAGTTTTAGAAAGAATAAA
TCTCAACATTTGTCAAGACCCTTAAAACTCATATAATAAT
TATTCTTCCTCAAGACTAATTTAACTGAAAAGCAATATTT
ACACACTTTCTTTCTTATTTCAAAATTCAAGTAAAAATCT
AGCCAAAGTTTGGCTGTCTCTTCTAAATAGCTTTAAAGAT
TCCTCAAAATTGCTGCCACTATATTATTTTCACCACAAAA
ACAAAAGTCATTTCAACAAAATTATGCAGAAACATAATAA
ATTAATTTCGTAATGCAAGCTACTACTGGAATTTTTCTCT
TGGTAAAGTTAAAGTAATATTTATAACATCAAAATGATGT
TTGGAAGTATCTCCATTAATTTCTAACTGTGCTTCAAATA
ATTGTTCAAATATACTTAAATAGTAAGAGAGCCAACTAGT
GTGAAAAAGCTACCCTGATCTCCCCTTGCACAACACATGT
GATATAATTACAGAATACTGTAAATATTCTGAATATGTAT
CCAAAAAGATTGCCCCAAACAAAAACAAACACTCTGCCTC
CTCCCCCTACTCCACTAAAAACTTCTTATGACTCCAAGGT
ATTTATTTCAGTTTTCTATTTTGTAAAATTGCTTGGTTGA
AGCAACATGTGAAATTTTAAAAACCAGGTGTTTTTAAAGT
CTTCTCACAACATTTAAAATAAAAAAAATGTGCAAGCTAG
AAGGGGAAGGGAGAAGACCAAAAGGGGGAAATATGACACA
ATGACCTAAAAGTCCTCACTTCCAAGAAGTTGGCTTCTAC
TCCATTCTAACTGCAATTACATTTAGGTTTTGGAGGTGCC
ATCCTGTATCGGGGTTCTGAGATCCTGATCCTTTACACTG
TAGGGCCCTTTTCTCCTGTTGGTGCTCATGCATTACTCTC
ATCCACATTAATGGGGATTATGAACAGGAATTGCTAGAGG
ATCTACCCCTGAAGATATAAATGGTTTGATCGTTACCGAA
AATTATACCATCAGGAAAAGGTTAGCACACTCAGAAACTG
ACGAATGAAGTGTCATTAAGAGATTCACAGCCATTCACCT
TCAACCAGATGCAAATGGCAAAGAGAAACAATAAATCTCA
GAGGTAAGGAAAAATTCCTATTTTCTTATTAAACAAAATA
GTCATGTTTAATATTAATTGCTTAGATTTTTATGCAAATA
TACACTCTGGCAATATCTGAATATATGAAAAACTTTTGGA
AAATTAGTTTTTCAGTATATAATGGAGTACTATATTTTAT
CTGTTGGATATTCATTTTAAACACATTGTCAGGTGAGAGA
TCCCATGGAAAAGGAATAAACAGAAAGGCATTAAGGTTTT
TCTTTTTAACATAGTCTTGAATATTTAAAAGAGAAGCTCA
AATATCAAATAGTACAAAGTGGGTTTACTGATAATCAGAA
TGATAAAGAAGAGGGTGAAGAAGGGTCCTAAAATAATAAG
ACAACTTATGATTCAGATTGTCAAACTGACATTGAAATAA
TGTCAAATGTCTTGCACAACTATTGCCACAGCAGTGACTT
TGTTCTCATAATTAGACATTTTTATGTCCTAAGAGGTTGA
AATTCTACAATAAATTTATACCAAACTTTTGTTAGATTAA
TAGTCAATTTCCTTCTCTGCTCCCAGCCCATACAACATGA
TTTTAGGGTACTTCACACTATTGATAAGTACACAACAAAA
ACAACAACTATCACAACAGCAACAACAAACCTCTTATGAT
TAAAGAGTATTATGCTTTGTTCCTTCTGTAGTCTCCAAGA
AAGCCCATCTGCTCCTACTGTCCAGCCCATGCAATTAAGA
GAAAAAAGTCAGGGTAGCATTTTTTGATGGGTATTATTCA
GCTTTGATGAATTAACTCTGGTATCTAGTGTAAATATGAA
TAAGAGTAGGAAAAAAGGCAGGGAGGAAGGAAGAAGAAAT
ATTTTTTAAAAGACACACAGGGAGAGAAAAGAACAATTTT
TTACGTTCATTTTTGATAATAGACTAATAATTCCAGTCCA
TCAAACACTATCATATTAAAATTATATTAACCAGATTTGA
AACTATATGACCAGATCAAACACAGTGATACACCAGCAGT
CACAAAACAGCCTAATTCCATAACGTTATTTCAAATATTC
AAATAAAACCTCGTTTTTCCATAGGTTGATCACAGATCTA
CGTGGGGAGAAAAGAAAACGTTCAAAATATAAAATATATT
CATGTGCATTATTACATCACAGAAGGAAGGGCGGCTACGT
TGGAAATGAGGGGAAACAGATACTCAGACGCACCTTCTCC
ACAGCACTGATTCTGAGAGAGTCCTGAGGCTGCCCTATTA
ACTTGCTGTTTGAAAAAAAGGACCTTAAGAAAAACAAAGC
AATCAAGGGACTAGAGATTAGTGCAGAAGTGATAGAGACA
CCGCTGTTCCTACTGAAGCATCCAGGACTGAAGTCCGTCT
GATGCGTGTGATGACAACGAGGACATTTAGGATGATGACA
AAGAGCAGGAAAGCTTCCTCTACACAAGAATGCACAAGTG
CCACCACCTACGGCTGCTTACACATTTGCTGAAAGGCCAG
TCTTTCTTCATTTAGAATATGGACAGAGAAATTATTAGAT
AAATATCTCCTCAGACTCTCTCTTTGCCTTATCCTTGTTA
AGAAAGCTTAGAAGGAAATATTTAAACAATGATAAAAAGG
AATTTTCAGAAATCACAAAACCAGCATATTTATTCATTGT
ATGAATGAACACTTTAAAAAAAATTATGTTGAATGTGAAT
GTACAGAAACTCATTATTAAATGTTACTTTTTATTTTTTC
ATTAAATATCTTTCTGTTTGAGGAAGCACAAGAAAAAGAT
CAATAACACTAATCCTAGTCTTAATCTCTCTCTTATTTAT
CACTATCACACTTTAAGTTCTAATCTACAGGCACTGAAAC
ATTGCTGTCAATAATGCTATGTAATGAGCTCAATATTCTA
TACCAATATATCTTAGACAGCATTCCTGGCAAGCTTAATA
AAATATAGATTCTTGGGCTCCTCTCCAGACCAAATGAAAT
AGAATTTCTGGAGGTGGAGTTTTGGAATACAAGTTAAACT
CCCAAAATAATTCTTAAGTACACTTTAGTTTGGAAACCAC
TATTTTATATTTTGTCCTTGGAAAGAACAGGTGTCCTGGA
GTTTGATGGGAGTCTAACCCATATTAGTTAACCAACTCAG
GCGTTTTCTTCTCCAGGATGATTTTTCTGAACTCTATGTT
GTACTCTACTAAGTCTTACAGTGCTCTACACATACCTCTA
TCTTAACGCTTCATTATGTTAGACTGAATGATGACATTCT
GTGGCTATCTTCCTGTCTTAGAATCCAAGTCCCACGAGGG
CAAAGACTTTCCTTTAAGCAATTTATCTCTGCATCTGTAG
CACTTAGAACAAGACACTGCACATAGCTGGCACTCTTAAA
AATATATTAACATATTAAATAAAGGAATAAATAAATCCAT
GCATAACACAAGATTCACAAAAACTGAAAATCATGTAACA
GTATGACTGCTTTCTTCCACAGGGAATTTAATATTCAATT
CAATATTTATTGTCTGCCTACTATGAGAAAAGGGGTACAG
AAAGATAATGACAAGGCATTTACTATTACTTAGGGGGAAA
GAGACACATATGTAACAAAACTAGCTATAATTCTAGAGTA
TAGAAGAAACATAAATAAATTGCAATGAGAGAACAGCGGA
AGACAAGAGTTTTTCTTCTCATTTTGAGTAAGATATGGAC
TAACAGACACAGGCTGTGTCCTTCACAGGGTAGAAAGGGG
GCCATATACAATTAAAATACCTTGGATTCCCAAAAGCGGT
CAAGGAGCAGAACAAATTGATTAGTATACCTTCATAAAGT
AAGTATTGGCTAAACTGGAAGAGAAAATTAATCCCAAGTC
TTTGAAAACCAAAGTCACCTACAAAGTATGACACAAAAGT
ACCACTTGTATCCTGGGCTGGAGAAGAAGAAAAATCTCTG
ATTTTCTTTTCCTCTTTGTCTTTTCTCTTTCCCCAGCTGG
TTCCCCTCACCCCTCAGTTCTGTCATTCAATTAAGGTGGG
TGGGATTACTGATGAATAAAATGTTGTCCTAACTTTTTTT
TTTTTGCATCTAGTAAAGAGGGCTGCAACTGCAATATGCA
TAGTGTGGGTTTTAGAGTAATTTACACCTGGGTTCCAATC
CCAGTTCTACTACTTACTTATTGGATGACTCTTGGAAAGT
CTGGTTAACCTCTCTATGCTGTAGTCTCTTCACGGATAAA
ATGCTGATAATATTACTTACCTCATAGTATTGTGAAAAAT
CAAACAAAATAATAAATTATTGTGCTAGATCTTAGTAAAC
TGTAGCTGTTACCACTATCACTATTCAACACTTTGGAGGG
CAAAGATGATGTTTTAAAATTAGCTTTAGAAAATGCTTTG
CAGCATGCTTAACCTTGTGCTCAACATTAAGTTAGGTTGG
TAATGATACTGATGGCTACCTCCGATGCAGGCCACAGATG
AACTGGACATGGTGGATGCACAAGAAATAAGAAATAAAAA
CTTCTGAATAATAACTATCAATGTGAAATAATATCATAAC
AACTACAATAAATCAATGTGAAAAATCTCTATGAATTGTC
CAGTTTATGCAGGCAAATGGCAATTTTATGCAATAAATTT
GTATCCTTTCTATTCAGACATGGATAAGGACCTTGAAAAA
TATTTTTAGTGACTCTGTTCTTACGCCATCTAAAATTTAC
ACTTTCAAATAGCCTACTTTTTGTTCACTGGAAAGACTAC
CATTCAATTTCCCCATGTACCTTCACCTTGAAGAACATCC
TCAATTCTCTTACTTCTTCCCCTTTTGGTACTATCTTGCT
TTGCAGTCATTGATCATGCTTCTGATTCACCTGGTAAGTG
AAATGAAAATGATGATGATATCAAGCAAATGATTTAACAT
ACAGCCCCTGGTACCTGCACTAGGCTGGATGAAACCGCCT
TACCAGGCCCTACATTTAAGCATGTGTGTATTAATTAGAA
TGGTTTAGATACTTTCTCATTGGTTTTTCTTTTTTAAAAG
TGTGGTCCAATTTATTATTTTTGTCAGCAAATACAGCATT
ATTGAGAATTCAACGGATGCACAGTAAGACAATATGCAAA
CAGATTTCAAACAAAATGTGGTTGGTACTGAAGACACAGG
AGTACAGAAGAAAGCTTCTGAAAGGTAAGATGATATGATA
CTAAGCAAATTCTTTACTGACTTGACATACGTTTTCTTTC
CTGGGCAGCAATAACTATATCCTGCAGCTCATTTAGGAGA
TAAATAAAGCCTGTAATTCCAGACTCACGGGCTCCCATAA
ATGCCAGTCAATTGTCATATCTGGACCATCTCATTTTATT
ATAAAACTTAGAGGATTTTAACAGAACAATAAGAAAGTGG
GTTGTCTTTCTCAAGTTTCTAAGCCAACACCTGCTGCCCA
CCAGTGAGCCCCTATTTGCTGTAATTACTGAGATATAAAG
ATTTTGCCTTTAAGCTTTCATGCAAATTCAGGCACACAAA
AAAACAGTAGTATTGTCTTCTTGTACATTAGATTCTGAGA
GTGAAGTGGGTCTCTTGAGCCCTATTTAATCCTTTTCTAA
AAGAACAGACAATTTGGGGGAAGTAATTACTCTAAGTTGT
GTCACTCTACAGGAAAAAAGATGTATATTTTTGCTATGTG
TGGAGGGGAATGGCAGATAGCACCCAAAACCAAATATAAT
ATCTTGTAAGTATATAAAGGAGAAAAATAACCCATAAACT
TGAGAAATATTTTTCTATTCAGTATCTGAAAAAGCCAGAG
CAACTTCACCTTTACAAATAAATATACACATACGTAAACA
TATACATGTATATGCTGTGTGTATAGGTATGTGTGTTTAT
ACAGACATACACACCCATATAGATAATTTTTAATCTTTGA
GGACTTGGCAGCTGGGGTGGAGGTAGGGTCTTTCCTGAAA
TTTTTAGAAACTGATGATTAATTTTTAGGCCATGAAGGAT
TTGATACTTATACCAGATAAACCCCTAAGGATATATCAAA
TCACACACACAATTCTGGGCATAGTCTGAAAAAAGGTAGA
TTTAACAAATAACAATTAGTTAGGTCTTTTTCTCACTAAA
TGTGAAAGCACCAAGCTGGTCTTATTAACGTGTTTGATTA
AGCTCTGTTATAGCTACAAATAAGACTGATAACTCTTTTT
ATTAGGAAGATACCAGTTGTTAGCAATGCAGTCAGTTGTT
TCAAAGCCAAAAAAGATAATCGTAGCATCAAATGCCTAAG
TCCAATTTCTCAGTAAAATCTACATTCCCCCTTCAAATCT
TTTTCCATGCTGTTCTAGAAAATGCTTAAATGAGATATTT
TGCCACTTGATTCATGTTCTAACTCTATAATCTAACTCAT
TTATTTAAACAAACCCTGGAAAAAGCTTATTGATGTAACA
ATAAAAGGATGCATTTTTCCCTTTAATGCAACTCTGTAAC
ATACATTCTCAAACCTCATGTCACCCAATAAAGCATTTGT
ATTTTTTCTTATAATTCATGTATATGAATGCATAGAGCTG
CCACCTTTTAAACTAAAAAAACACAGAAGGTCTTTTTGGA
TTTCTTTTAAGGCCTTTCACTACAGCCAAGCTGAAGTAAT
AGTATCTATGCATGGTTTTGTTATTATGGTAATAACAAGT
TCTAGTTTACAATAATATATAGTACTTAGTTGGGACTAGG
AACAATGATATACTGTATTTAGTAATTGGTAAATAGTATG
TTTTTGTCTAATTTAACTAGAAATGAGAAGAAAAAATTAT
TTTCCATATATACAAAACATAGTCTATTTAATAAAGTATA
TGCATAAAATTATATATTAGGTAAGAAGCAAAATTAAAAA
GAAAACAGCTTATAATATTCCTGATTAGAGTTCCTAAATA
TAAAAACAAATGAAATTGCCTTGCCATTTTAAAAAATTAG
TACATTATACAACTTTTACATACTTCAGAGGAAATAAAGA
TCTTGTGACACTGTTCTGAGGAATCTTTACATTTATAAAA
ATCGAAGGCCTAATTTTGCAAATACAACTTTCAAGCTGTA
TGAGCAAATTTAACTTACATGAAAGGCACAAGATGACATC
ACGTTGAAGAACGTTATCTGTAAATTTCATAAAATCTAGT
CACAAGTCACTAGAAACTTCATAAGGAATCTCAGAACTGT
TTTTAACATGATGTTCTGATTCAAACTGAGCACTGGATAG
TCTTTATATCACAAATATAAATTGAAGTCAGAGTGAAGAT
TTAGAGAGAGAACAGTTTCTTATTTTGAATGCTATCTGCT
TTATGCAGTGTTGGTTACTAAATATTCAGAGCATATAGTT
AAAATTTTCTTTAACTTGAATTGTTTTCAATTTTCAACAG
CTTATCTAACTGTGTTTTCAGTTTGTAAAAAAAATGTACT
TTCACATTACTGTAATTTTAAAGAGTCAATCACTGAAATA
AATTTTAAAGTAAAGTCCTGCTCTATTAGCTTCCTACATT
GGAATACAAGAATACAGGAAGTGCTTTCAACAGAAAGTTA
CGTAGTTCTACAGTACAACCTGTCTAAAAGACTTGCAAGG
GACCAGTACAGTGACTTGGTCTCTTTGGATCAGGCAAAAG
CAGAGGCAAATGAAGAAAATGAACATTTTAAAAAATAACA
TATTTTTAAAATTCCTGTATGAAAATGAATACTCATTTGC
ACTTAGATTTAGTGCTACTGAGAAGAACTGAGGCACAATG
AAACTAAGTGCACAAAGGGAACATATTTGAAATAACACAA
TTTTCCATCTGACCGAAACCTTCACCAGTATATACGACTT
GGAGAACTAAGACCAGTTGGTTGGAGAACTACTTTTTCAT
ATTTAAGAACATTATAAACACCAGGGACCGGCCAGTCAAA
ATGTTTTATAAATAACATGTAGGGTGATACTAAAAGAGTG
TTGCAACTAAACTTCTGATCTTTAAAATCACTTTTAACTG
TGATTGTTTTTATGAAATTACTGGCTCTTTTGCTAAATTA
AAATTAACTTCAAATCAAAAACATGTTATTGAATCTCTGG
AGGATTGTTAGTTTAACAGTGATGATGGAAGTTTCTTGGT
TTCCCAAACAAGCTCTACCAGAGACATATCTCTTCTTCAT
TTATGTCAGTATTAGCTGTTCTTTCCACAAAACTGAAAGC
ATGTTGGTAGAATGTTGAATATGATTCTTCAAAGAATAGG
TCTTCTAATGGTGACTAGGTAGAAACGGTAGGTACTGTGG
CGATCAGAAATATGCTGCCTTGGATCACAACTGCTGCTTA
TCCTACTCATCAGGACTCTAGTAAGGCGTGCCATCTACAT
ACTTGCTGTCCTTTCGACTCTTTCATTTCAGTCCAGTGAT
TGAGTTCTTCTTCTCCAGAGCTGTTCAGACCTAAAGAAAT
CCAGCCTATCATCTCTTTTCTTTTCATGCTGCGTTTGTTA
TACACTGACAGTATGAGTGTCACATCAGAAAGTTGAAATA
GGGCCACTTGAAAAACAAAAGTTTCCTTGTATACTGGGTT
TGGCTGCCCTCTGCGGATGGATGTCTTGCATTTGGACATC
TCTTGACCCATGGAATTCAGTAGAGTTAACTTAACATATG
TATCTAAAGAAAAAAAACAACAACAACATACCACCAATAT
CATTTGAAACAAACTCAAAACAATTTGCTTATAATACAGG
CTAAGAAGATTAAGTATTTATACTTTATAAGGATATGGTG
TATACCATGATTAATAGAAATTTAACCAATTCCATTTTGA
TGTAGATGTTTACAATAAGTGACAAATGCAGAGAATGCTA
AGAAGGCCGAAAAAAAAGTTTTTTGGGGGTGATAGTATCT
CAACCTCACTATTTCTACACAATAATTAGAATTTAAAGGT
ATACCTCATAATCCTTCCCCCACCCTCTCTCCCCATCCTT
GACCTCCCACTACCCCCCTGCCCATCATCCCCATTTAGCT
TCACTAAGCAGGACGTCATAGCATTAATAGACACTTAGCA
AGCTCAATTAGCCACAACACTGTAAAGCATTCCACTGTGT
TTTCAGAGAATAAGAATAAACAAACAAATAGAAATGAAGG
CAAATGGAGAAGAGGAAAAGAGGAAGACAAGAATGCAAAG
ATGACATCAAAACAGCTTAGGATGAAATGTCAAAAAAATC
TCTGCATGGATGTGGTTTTTAAATATACTTTAAAAACAGT
GAAGGGCCAAAATGAAGCCAAATGCATTAAGGGTTCAAAG
TTTAGCAAATGAAGTAAAACTTTCTCCTAGTTTCATGCAA
GAATACATTTAATGTGTTTTGGGGGCAGTTAAAATACTAT
CGGATTGGTTTTTGGCACAATTTAATGTGAAATTTTAAGT
ATGATATCTTAACTATTTTCATAAATTATAAACAAAAATT
GATGTGATGTTTAGTGTACAAAGTGAAACATGACAGTTCA
CTGCCTGATTATTTGGGAGATAAATCCTTTCTTTAAAAGA
TTGTGTTTTCAAGTTCTTTAGACTCATGCAAATGATCTTC
AGCATGTTGATCCATCATGTGTACTTCATATCAAAATTTC
AATTAATTTAAAGTAAATTGCAATATTTCTCATGAAATAT
TTATTTCTATTGTATGAATCAAAGTACAAATGAATGAATA
AATAAAAAGTTTTGCTTATTTTAGAGATACTCTGAATACC
ATCATCCATAATCAGAGATAAATTCTAAGTTAGTTTTATT
TAAAGTACCACAGATAATAAATGTGCATTGTTTTGGAAAC
CAACATGGTGGACAGCTTCACTGCTGGCAAGTTTTAGGGT
ATTTTGGTTTTGCATGAAAAGACAACATCCAATTAGCCTC
TATAGGAACTCACCTCGGATTATATAAACCTGTCCACCTA
TCAAGTGTTTTAGACAACAGAACAGTCCATCTGACAACAG
GGGGTGGAAGGCAGTAAAAGAAATAATGACCAGATGTCAA
TCGTTGGGTGAAAGAGGGTCAAAGGTTAGAATTAAAGAGG
AAACACTGTTCACTGGAGTGGAAGAACACAAAACTTTAGC
ATTTTAATTCAGGTAGAGGGTTGAACAAAAGGGCTGTTGG
GTAAATTTCATGGAATGAGAATTTTTAAGGTCATTGTGTA
ATCTTAAACAAAAATTACACTGTTTTATAGAGGGACATCT
TTTGATGATATTCTCTTGGTCTAAAGCACATTGAACATAG
AATCATGCAAATTATCAGACTATAAAAGGCTGAATAAAAG
TCATTATAAGGATCGTTATTATTATGCTAAATTTTAAGTT
TAACATACTTTTATTACTCCTAATGTGATATAAAAATTAA
GTTATACAAAATAAAACAGAAGTATCAAAATTTTTGTTCT
TGAGTGTTGCTCCTATTTCTTTGGATAAAATTGGGATTAT
TCAGTCTGTAACATAGTTCAAAGCCTAGAACCTAGGTAAA
TATGAGGGGCTACAATATTATATAATATATATACTTTAGG
ACAAACTGATAAACTACCTTACATTTTACTTTATGAATAT
TCCACTTTCAAGTAACATTATTTTTAATGTTGACTTATAT
TTACTTACTAGTTACCTCCCAACTAACACCATTAATCATC
CTTATACTGAAGATCTAATTCTAAAACAATGGCAATTGCT
ATAACCTACTCTTTAACCTGAAAGAGCAACTCTCTGCTGT
GGATGTTAAATCTTTCTAACCTATTATCTGACCCTGCCCC
TGGTATCCCTTCATTTTAGTTCTGACTCGTGTTTCTCGGT
TTCTATCAGAGTGGCTACAATAAGGATAGAAAGATAAACA
TTTCGTTCTGCTTTTTAGCATCTCCAGTTAAATATTTGTT
AGAAAATATTTATTAAACTATTAACTAAAGCATGAGTGGC
AAACTGATAGCTTTGGGCTCAACGTTACCTCAAATGATGT
TTTGTTTATCTGGCATGGGGCATACATTTGTGAATCAGAG
TGTCTTAGGGCAGGATGTGCACTCTTGGGGTTGTCACAGC
CCTAACACGCTCCCTATCTTTCATCTACAAATTTTACTCA
TTTAAGTTCTCACATTGCAGGCCATTTGAGTTTGCATTCT
AAGTGTGTATTAATGAAGATGATCAAGTCACACTTCCATG
TCTGTTTATTCTAGAAATTGCTTCTTTCCTCCCACTGAAT
TTTTCCTTCTGAAATGAGAAAGTGGACAATAGTAATTCCA
TCCTTCTTTTATGCACCTTAATCTGATTTGAGTCTCACAA
TTACCCTGTGAGAGACATTACCTTAATTTTACCTATGAAG
AAATAGACTTAGGGGAGTGAGGTCATTTGTCCAAGGGTAG
AAATATGAATATATTATAATTTAAACTTTCAGACTTTTAA
TTCAGGGATAGATATATTCTATGACATACGTAAGAAAAAG
CTTTCCAATATTACTTGGGGCAAGCCAAATATGTTTTTAT
GACTTTCTATCTCCATTGAATAAAGAATTTTCATGGCATT
TGGAAGTAAAGTTGACTTAATTCGAGGGTGGAAAAAGTTT
CCCCTCCTTTAATAATTACTCGCTACTTGGAATAAAATAC
TGCATTAAGCAAGTCTGTGAGAAATCTTTAAGCAGATTTA
AGGTGGCATCACTATTCAAGATTTCTTTTCAGGTTTTTAG
TATAGGGCATTAACAGCTTTAAGTTTAGATATGTATAAAG
AAGCTGCTACTTTTCCAGTTTACCTCTCATAGATATTAAC
AGTTTTAGAGGTACATTGGGTAACAATTTCTCTGTACTCG
CATAACCTACCCTCCTCTCCTGAACTAAGGGAGAGATGAG
GAGAGAGGAGTGAGAGGCATATTCAGGACAGAGATCTGCC
ATCTAGCTTTCCCTTCCTAGCATCCAGGGTAGATAGAAAG
CTATCCTTTATTCTGTTTGTCCTGGTAACAGCAAAGCCCA
TTTTATTAATATTAAAGAGAAGGCTCTGCCGGCAGTATTG
GGTTATAATTTTAAAGGAGAAAAAAATGTGAAGTAACAGT
TTCTTCTTAAATTGTTAAGGGAGAAAGAAGGGAAAGTATA
GAAGTAAATATAATAGTTCATAGTGTTGCATGCAGAGAGA
AAACATAACATTCATCTTCAGTTAACAACAATAGCTATAC
ACATTCCTGTTCATATTTGCGAATACTATTCACTTTTTTT
AAACCCTGTAACTTCTTCTGGCATTAAAAGACAATGGCTA
TGATAGGGATAATTTATTCTGCAGACACTATGAAAATTTA
AAAGTTCTGTCACCTTATAATTAATATTTTGAATTTCAAA
TTTTTCTACTTCCCAAAAGACTGGAAATAGAAAACATGAA
ACAGATTAGCTGATGATTACACCATTTCATTTTGATTGGT
TAAGACTAAATGATAGGATTGAAGCCCCCTAACGCTGAGA
GTCCCATAAGTGCAGAAAACATTAGAATTAAAAAAAATTT
TTTCCACTCACTGGGTGGTCTGTTTGCTGCCAAGTTTTTG
AAGTGGCTGCCTTTTATCACTTCTGCTGATAGTCTTCCAG
TTGTGGCATTATAAAGCAGGCCAATGAGAATTTCTGGAAC
TGAGCCGTGTTCAAGAGACTGACACGAGGAGGTACTTTCA
CTACAGGACATTTCTGACATGCTCATTTGGGAGTCACAGC
CCTGTAATAAAAAATGAAATTTTTATAGTATTTTGCAAAA
GAAATATATGAAGAGAGAAGTTGTTTATGGCATGTTTTAT
TGGAATTAGGAAGGTAATCACAATAAAGATAAGAGTTGCA
AACCAAACTACCCAAACACCAGATGAGAATTATTGTCTTC
GGCATATTTTAGTCCCTGGATCTCTTTTCATTATACAGGA
GTCAAAGCAGTAGTAATAGGAGATGAGAAGGTTTCACAAA
TCTCTCCACATTTATATACAAATCAGAGAAGATAAATTTC
TTACTTAAACTTATCGATTTTAATAAACTATTTTCTGAAA
GTAAAAATTGCTATTTAAAAACTTATCAACCTCAAAAGAC
TGGCAAAGATTTAGGCATAACTGTGTCTTTAAAGACAAAG
ATTAGCCAACTTTGATTAAATAAACAAAACTATCTGCTAC
TTATAAGCCAACATTTAAAACCCAGAGACACAGAAAAGTT
GAAAAGTATAAAAAAAATTTATCATGCAAACAATAACAAA
AAGAAAACTGATGTAGGTATTAATATATTAGTATCAGTCA
GGGTTGGCTTTAAGGCAGTAACTATTATCAGAGATGAAGT
AGTATTCTTAATAATGACAAAACATTCAAATTACTAAGAA
GTAAAATAATTTCAAATTTGCATGCATTTAATAATATGGA
CTCAAAACATAAGAAGCAAAAATTCCCAGAACTACAAAGA
GAAACAGAGAAACCTGCAACCAGTGGGGACGTTAGCACAC
TTCTCTCAGTAACTGACCAAATGAGCAGACAAACAAATAC
AGTAAGGATGTAGAAGATTTGAATATCACAACAAGCAAAA
CTGCCTAATGGTCATATGTAGAACATTATACTCAACAACT
ACAGAATAAACATTTTCCCAAGCATACAGAATTTTTACAA
AAATAAAGTGAACAATAATTTCAAATGATGAAAGTTATTC
ATAATTTTTTTGATTGACAAAATCCAAACCCTTTTCTAGA
GGAGAATAAAATCCTTGTATTTTTATAAATTAAATATATA
CTTTTAAATAACCTGTGGTTAACTAAATGATAATAAAAAT
ACATAATTAGAAAAGACAAATAAAAGTGGATAAACTTTTG
GAGAGTCCAATTAAAAAAAAAGAAAGAAGACAGTAATAAT
TATCAAGAATGAAAAAGGAGATATCACTACATTTTCTACA
GACCATGAAAAGATAAGAGAATAGTATAAGCAACTTTCCT
CAACAAATCTGAAATTTGGACAAAATGGGCATATTCCTAG
AAAACTATCACTAATCAAAAGAGAAAGAAGAGAAATAGAC
TATCTAAACAGTCAATAAAGCAACTGATTTTGTAATTAAA
AACTTTTCCAAAACACACATAAAGCAAAAAAATAATAAAC
TTTAGCCCAGATGGCTTCATTAGTGAACTCTAATTAATAA
TGCTAGTCTTACACAAATTCTTCCAGATAGTAGAGAAAGA
GGAAACACTCCTCAATGTTCTTTAAGAATCCAGCAAAATA
TTAAAACCAAAAGCAAACAAGGACATTATAAAAAAGAAAA
ATTACAGAAGTTTCTCATTCCTGAACCAGGATTCAAAAAC
TCTACATATACTATTCACAAAACAAACCCAGCAACATTTA
ACATCATACTTAATAGAAAAAAAATTTAATGCTTCCCCTT
TGAAACTGCCAACTATTACCACTTTTAGTCAACACTGTAG
TGGAGACACTAGTCAGTGAAGGTCCTAGCCTTACTAAAGT
AAAAAACAAAAAGTATAACGATTTGGAAGGGGAGTAGATA
AAAAAAGTCTTTATGTGCAGATTGCATAATTATGTACACA
GAAAATAAAAATAAATCTATAGATGAACTATATTTGCATA
TAAAGGTAAAATTTAAAAATCCACATTATTACCATGTATC
AGCAATAAATCTGAATATAAAATGTATTAAAATAGTATTT
GTTATAGCACAAAAACATGAAATATCTAGGAATAAATATA
ACAATTGATATGGAAGGCTTCTACAGAGAAAACTATAAAC
ATTACTGAGATAAACTGAAAAGTGCTATATAAATAAACTA
TGTTTATATATTAGAAAGCTCAATTTTGTAACAGTCTCTC
CAAATTGATCTATAGATTAAATGCAATTCCATAAAAATCT
CAATAGGTTTCTTTGCATCTGCTCAACTTCATTAGCAATC
AGGGAAATAGAAATTAAAAGCATGAGATAATACTATACAA
TAAACAGATGGGCTAAAAGAATACCAAGTGTGGTGAGGAC
CAAGCAATGGGAATTCTCATGTTTCTCTGGTGGAAGTGTA
AAGTGATACCACTTTTTAAAATGTTAAAAATATACATACC
CTATGATCTGGCAATTCCACTCCTACATATGTACCCATCA
GAAATACATGTAATGTTTATCAAGAGACATATGAAAGAGT
ATCCACAGCATTATTTTTCATTTTGGACCCAAACAGTAGA
AGAGATACATAATTTGTGCTGAGTTCATGCAATGGTATAC
TTCACAACACTGAAAACCAATTATAACTGTATTTATAAAA
ATGATTTTGAGTGAAAAATACTGGACCCAAAAGGATACCT
AGCTGCATAATTCCATTTATGTAAAGTAAAAACAAAAAAC
ACAAACAAACAAAAACCCAAACCAGGCAAAACTAAACCTA
AACCACAGTGTTCCACATGCATGAATAGGTGGTAAAGTTA
TCAGGAAAAGCAAGTAATTGACATAAAATGAAAATTGTGG
TTAACTCTGGGTGTGGGAGAGAGGGAATAGTGATTGGTAA
GGGCACAGTGGGGGTTTCTGGGGATGCTGGCAGTGTTTTA
TTTTCTGACCTTAATGGTAGTTACATGGGTTATGCTTTGT
GATAAAGGGCTTGTACATTTCTGGTTTTTATACTTTTCTA
ATGTGTGTTGGGTTTCACAAGAAAAAAGATTTCAGAGAAG
AATTACATGATGATCTATCACCCATGATGGATGGCTCTGG
GTAAAGAAAAAAGAATTATATGATACAAGGACACAGTGTA
CACAAATTAATATACAATGATAAAAATAAATATGTAGGAC
TTTCTTTGAAGATTTCCAAACAGATTCACTCTATGAGTTA
AAGAGAAAAGAAAAAAAAAAAACTATAACATTATTACCTC
TAATAATATAATTTAAAAATTTTAAAATGTTTTATACAAA
GCTTCAAATTTAAATCTACTACTGGCTGTATCAGTAATGA
AGGAGAATTAAGATATACCTTGGAACTGAATTAACTCATT
GGACTAATATTCAGAAGGATAAAATCTCATATTTTCAAAT
TATAACTCTAAACCACAGAGTGAAGGCCAAAAGGAACACA
CATCTTATATTCTTCAATCATGGGTACACAAAACACATAA
GTTTGGTATGTTTTCATGACAGTTGGAGCAGAAAACATAA
TTTTAGTAAGTTTCAATTAGGATATATCATCACTTAGGAA
AATAGTGTCAAAAACATGCTTGAGCACATTTGGTGCATTT
GTTACATTAGGCTATTATACTAGCAGCATCTGTTAGAATA
TTGCGAAATACATTTTTCATAATATAGTACTTTTCACATG
AACCTACAGGCAGATAATAAGATGTGAACCTAATAGTTGC
TTATCAACACAGTGGCCACTCTGCCACTTTTGAGAAACAA
AGTGATGTCCAAAGAAAGTGATAAGAAAGGCCTTTCTCAC
TCGTAAGGAAAACACTCCCTTACTTTACTGCTGTGGAAAT
TCTTATGTCTAAGCCCAAGAAACAAGCAAGAACATTAAGA
TCTTTGTTGACGGCATTCTATTTTAGTAAGCCCTACTGAA
ATACAATAATGTTTAAATGACAGAAAAAACTATTCTCTAA
GAGTTCATACTGAATTTACACCTTAGGAAAAGGGCTAATC
TCAGGGCCTGTCCACTGACATTAGTGTAACTGCCCATTTA
ATCCTGGGAGAGTTGTGGTCTCCGAGATCCCTCGGCACAG
CAAGTACAGTATAGAATAACTATGTAAACGGAATAACTGT
AGTAAGAACAAATTAAACACAGATACTGTGTGCTTCGGTG
GCATCTTTCCTTAGACTATTCCCCAGGGCATGGTGCTCCA
TTCAGAACATACTCAAGAATCTCTACCATCCACTGTATAC
TCCCTCGGCAGACCCCATCATTAATATATAGCCGGGGCTT
GCCTAGGTGGCTGTAACTGCAGGTGATTAACCCAAAGTCA
AACAAATTCCAATCATAACTAGGAGTACTTAAAGGAATAG
TCCTACAGGCTCCCCAAAGTAAAACTTCCCACCTTGCATA
ATATTGTATTTCTTTGTAATACTTCCCCTCCTTCCCCCTG
AGTCTTACGCCCTAGGGTGAAGGATTATAAGCAATTCTGT
GAGAGTAGAGAAAATCTAATTTTTCAGAGAAATGAATAAA
CTCTATGTGTTTACCACAACCAGAATTACTGCTTAAGTCA
AACTGCCATTGCATTTCCTTAATGATCTTAATAGGTTAAA
ATTAGGTGGGAACTTGTAAATATATATAGAAAAACCATAC
GATTAAAAATACAACAATTCCTATTAAGTAAACATACTGG
GATTTTTATTAATATTGAATTTATTCCAGTTAACTTGTAA
CTACTTATACTCAACATTTCTCAGGTGAAACTGCTGAACT
GTACAGTGATAATTACTATAAATTTGAATAACTTCTGTGG
CACTTGTTCTCACTGTGGCTGGAAGATTGCATTCAGTTTT
TAATTTTATTTATGTATGAAATGCTCCCATTATACTTTTC
TGATAATGGGCTGGTGAGGGCGCGGAGAGTGCTAAAGTGT
GAAATGAGGGAAGTCACCTGCTGCAAAGTTGTGGCCGCCA
CCCAAGGTGAGTCTCACCTCCAGCGGCACTGCTCCCTCCT
CGGGCCCTTTCCTAGCCCAGGGAGCTGGGTAAGGGGGAGA
TAACCAGAGGCAATTTCAGGAGAGAGAAAGAGTATAATTG
CTCCAAATCCCACTCTCCTCCCTTCCCCTCACAAATCCAG
TGTAAAGGGGAGCCAGTCTGTATTTCTGTAGGGTTTGCAA
AAACACCAGGTGATCTAAAGGATAGCCCCATGAGGTGAGC
TGTGGATGGACGGATAGTTTAAATTTCATAAGGGTGCTGG
AAGCTAGTCCGCCTAAAACAGTAAGCTTTATCAGGATACT
TCTGGTTGCAAGGGACAGAATATCCAACTTCAACTGGCTA
AAGCCAATAACTTCTCATGTTGCTTATGTAACACAACAGT
TCCATAACAGCGGTAGCTTCAGGCACTCACGGATCCAGAC
CTCAACCCATGTCACTAGGAACCAGTTCCCCTTTCTCTAT
TTCTCAGGTTTGTTTCCTAAATTTGGCTTCATTCTCAGGA
ACACTCTTCCTTCCTGGTTGCCAGCAGCTCTGAGTGCTGT
GGGAAAGAGGAAGACAGCTTCTGCTCAAACCAAAGCCCCA
GAACTTGCTAGTTAGGGCCTCTGAGGTTTCATTCTAGAGC
TTTAAAGTCTGCTTCAGCAGAAGTACAGGGGCAGCTTGGC
CTTGCAAGCAAAATCTGGATACTGTGGGCACAAGAAAAAG
ATACAGATGCCAGGCAGAAAAACAAATGGCAACCATAGGG
GCCATGCAACTGGGGAGCTGGTGATGCCGCTGTCGCTCCA
ATTGCGACTTCTCTGCTCTTTGCTGGGTGTGGTGTGTGGC
CTTGCAGGAGCCGTGGAAGAGGAAAAGAGGCTCAATGAAA
CGGAATGTTACCACACGCATAGAGCATAGCTCTGACATAC
AGGTTAGGTAGGGAAGAGCTAAAACAAAGGAAAATTTTCA
CTTCTTTCATAGCCCTATATATTAACACGAAAATATTAAT
ATATCTGATAAGAAGGTTTGAGATCGAAGAAAAATAGTAA
AACAAATAAAAACAAAATATTTTATATCACTAGCATTTGA
CTACAGCATCATGTGGAAATGGTGATGAAAATATCCCTGC
TCTGATCAAAATTTATGTATATACATGTATATATAGATAT
GCACATATTATTTTTTGCTGTATTCAATATGAACATATTT
AACTCTACATATATACTTATAAGTGAGATTGGTTTATAAC
GTTTACAAGTTTCTTTTCTCATGCTTTCCTGAAATAATAC
CTATTTGAAGAATATATATATGTGTGTGGATGTGTGTGTG
TGTGTGTGTGTATATATATATATATAGGCATATGTGTATA
ATTTTTGCTGAATTCAATTTAAAAATGTTTAATTTAGGAT
TTCTGCATATATGTTTATAAATGAGATTGGTTTATAATTT
TCATTTCTTATGTTATTCTTGTCTAGTTGGTGTCAAAATT
AGACAAGCCTAGAAAGAGAAGAAGAGAAGTTGGGAACCTT
TCTTTTTCTTTTTATTCTGTGAAATAGTTTATGGAATATA
GAAGTTACTTGTCCATTGAAGTTGGGTAAAACGTGCTTCT
AAAACTCAATCACCTCTTTTTTCTTTCTTTTAAGGAGACC
TTTTGGTTACTGATTTAATTTATTTGATGATAGTAAGTCT
TTTTATGTTTTCTATTATTCCTAAATCACTCTATAGAAAT
TTGTATTTTTCAAGGAAATCACTTATTTTATCTACCTTTT
TGAATTTATTTTCCTAGAGTTATTCTCTTACGATTTTGAA
ATCTGCACTGAATTGGTGGATATATCTTCCTTTTCATTTG
ACATAGTTTCTGTTTCTTTCCTGTTCAGTAACTCCAGAGG
CTTATCTATTTTATTAGTAATTTCAAACAACCAGATTTGT
TTTAGTTAAACCTCTTTATAATTTTCCTTTAATTAATTTC
TACTCTCTTTTCCTTTTCTAACTTCTTGAGTTGAAGAATG
CTTAGCTGATCAATTTATATCATTCTTATCTTCTTGTAAA
TATATTTAAGGCTATATATTTCCTTATAATATTGACAGAG
CTAAACACTACAAATTTAAGTGTTTTCATTTTTGTTTGCA
CCTAAATATTTCTAATTTTCATTATGCTTTATTCTTTGAC
CATGAGTTAATTTAGTACATTGTTTGTGTGAGTATTCAAA
AATATAGGTTTCGGGGGATTGGAGGGGCTACCTCTTTTTC
CTCACCCCCTACTACTCTACCCCCCAGTCATGGACTTCCA
GCTGAACACACCTCCTTGCTGTTCCTTGAACACAACACGC
ACTGCGGGCTCAGGATGGGCTGTTCCACCTGCTTGCACTG
TTCTTTCCCCGGATATGCACACGGTTAACTCGCTCACCTC
TTCCACATCTTTGCTTACATGTCACATTCCCAGTGAGCCT
TACCCTGACCCTTACTTAAAATGACATCTCCGTTCCCAAT
AGCATTCTTGATCCTGCTCACCCGGTTTCTTTCTCCCCCT
ATAGTACTTATCACCGCCTTGCGTACCACATACTCATTTA
TTATGCTTATCTGTCCCTCTCTCCCTTCCTTAACTAAAAT
TAAATTTCATGCAGGCCAAAATTTATTTCTGTTTTTCATT
AATTAATGGATATTGAATAGCTAGAACAATATCTGGGATG
TAGTATGTGCCTAATAGATGTTTGTGGAATGAATATCTAA
TGTCATTGTAACATAGTAAAAAAAATGAAGTTCATATGAT
ATTGACTCCTGATATTTGTAGAGAATACCTTTGTGGCCTA
GCATATGGTTGCCTTGTGTAAATGTTCTATGAATGCTTAA
AGAAAGTGAATATTTTTTAATTTATTGGGCAGAGATCCCA
TAAGAATCCATTAAATCAAACACTGAAATTGTCCATATCC
TTACTAGTATTTTCTGCTTAATCTATCTCTGCTTATTTCA
TTTTTCTACAAGACTATTTTAAATGTTTAACAATCTCTTG
GCTCACCATCACTTCTTCCATCTCATTTCTTCCTCTAGAA
TTCATTATTTTTCTAACAAAAGAATATGCTTTAGTAACTA
TTCTGGCAATGATCTATGGGTGGTAAACTCTCCTGGTCTT
TGCCTGAAAATATCTGCAGTTTTCCCTCTCCCTTAAGTGA
TAATTTAGGTGCTATACTATTCCCAGTTGGTCGTTACTCT
GCCTTGGCACCTTAAAGATACTATATTAATACCACTGCAC
TGCCTTCTGGCCTCCACTGTCGCTGCTGAGAAGCCTGCTG
TTAGTCAAACTGTTGTTCCCTTGTATTTTCTTTGTGGTTG
CTTTTATCACTTTGTCTGGTGTTTCACCTTTTCACTGCAA
TTTTTAGGGGTGTGGATTCATTTTTAATAATCCTGTTGAG
GACCTCTGCTTTCTCAGTCTGATAATCTATACATTTCAAA
TACTTTCTCTTATTTTCTCTAGTCTCTCATTCTGAAGTGC
TTACTAGAAAATATGCTTTACATTCTCACTCTACCCTCCA
AAACTTTCATATATTTCATTGATTCTATTTTTAATATGTT
ATTTTTCTTTCTAGAAGTTCCATATGGTCATTATTTAAAT
CTGCCCCTTTTCCCATATTGTCTTTCCTTGTGGTTTCTAT
GACTTCATTTAACTCTTTATTCTTTTAAAGTATATTCATT
TTATAATCTCTTTCACAGTGTTCTATTAATTCTAGAGCTG
CCAATACATCTTTCTTTTGGGTCTGCTGACTGTCATTCAT
GGCCAATCCTTTCTTCTTGCTTGTACTTTTTAAAATGAGA
GTTCACCAATGATGATCCATAGATTACTGCTTTTTCAGCT
GTGGCTAGTGAAATACCACTGAATTTCATTTATAAAATAC
AATATTATTTAAAAAGTAAAATAAAAGCAATACAAGTACA
TAATGAATAATAAAATAGAGCTTTTGCTGGTAAGAAAAAG
CAAACTTTGGAGCCATATTTCTGGGGGTCTTTTGGTTATG
GGAATGTGGCTTTAGCAAAGTATTTAGCATTTGTCTGCTT
AAGTTTAACTATAAAATTTGGAATAACTGTGTTTACTTAT
TTAGTAGTTATACTAGTTGTTAACATTTAGAGAACACTGA
TGTATTTTATTTGTACTGCATTATTTAATATATCTTGGAC
TAAAGATTCACCTGCCATTTCAGTTTAATTGACAAATATT
TGGAGATTGCAAAATAAGCTATTTAAAAAAAAGTCACCAT
TGTAACTTCTTATTTATGTGAATCAGAATTTTTTTCTAAA
TTGAGTAATTAAGACAAAAGAAATAAATTGCATGGATTTC
AGAGCAACAGCAAGACTAAAATGTATTCATCAGCAAGCGT
ACATTTTAGGTGCCTGTGCTGGAGTAAGGCAGATGAGTTT
ATGTGTAAGCTATAACATTTTACCATCTGTGTGACCTCGG
ACATGTTTTATAATTTCCTTGAGACTCAGTTTTCTCATCT
GTAAAGGGAATACAGTAATACTACCCTGTTTTATTCTATA
GGGTGGAATAAAATTTTCATCCATCAAAACAACCCTGTTA
ATTTCAGTGTTTGATGTTACATATAAATATTATAAAGTAA
GATTTATGTTTAAAATATCACTTTTTCTTATATATTTGAG
TTATAAATAATATTTCATTTGAAATACAGGGTTTGAATGC
TTGAAAACCCATGCACCACACTATCCTTAGATCTTATTTC
TAAATGGTCAAATGACCCGATTCTAAGCATTGTAAGATTG
TGCTGCCCCCTGCTGGCCCAGTTTCTCTAAAATATTTTGA
GTCTTCTGAGAAGTCAAAACATACTTTGGTAGCATAGTTC
AGGAATCCTGTATCCTGGAAGACTGTAATAATGTAGATGG
TAAAATATTGAATGTTGCTCTAAATAACATGACATTTTCC
ACGACACTGAAGTATAAACAATCTGAAGGTGGGAACAAAC
GAACATAATATACTCCCAACTGTGTTGTATATAACACATT
CAAATATCCAATTCCAAATAACCACTACAATTGCTATAGT
TTAAAGTGCTACTGACGCCTGGTGGAAAATTAACAAAATA
TACACATTTCTGGCTTAAATTAAATAACCAGTGAGTATTT
CCCTGATTATTTCACTGAATTAACAGCAACTTGATCTTTA
TTCCCCCACATTAGAATAGCATTTGTATTGTGGCTGGTTG
CAATATATTAAAATTACATTTTCCAAATCTTGGGCATCTT
CTCTGTTTTAATCTCACATAACCAACTATATATATCCTGG
TAATTTTTCTTCCAGAAAGCATCTCAAAATTGGCTCTTCC
TTACTACTAAAACTCCTCTAATAGTCTTATCACCTAATAG
TGCAAAGAATACTTGACAAGAAATCAAAAGAGCTAGGAGC
AGCTCTACCTGTTGCTAGCCCTAAGAATTAGAGGTAATTT
ACCTATCAAGAGTCTAATTTTTCTCCATTATAAAACAGAG
ATTCTTGTTCATGTCCTGTCAAGTTGTAAGATTATGTGAG
CTCACATACATAAGTGCTTTGAAATATAATAACTTTATTT
CTATAATGCAGTTGCATCTTAGTTACCTTTTCCCCATTCT
AATGCTTCTTGTACACCATTACCTAAGCACTCTGTCATAG
ATGTACAGAATGGAAAACAGAGGATGGGGGAATTGGAGAG
AAAGGTCACAGAAGAGGTCTCCTATATGCTCAATTAGGTC
ATCCTCCACGTCCACTTGATCTGTTACTTCCTTTTTATTC
TTTGAACTTTTGGCCTCTCTTTTTTGATAATGTTCTTAGG
TCTTCCCTAATTGGATGGTCATTTTGGATCAACTTATCAC
ACTCTAAGTTCCCCAATCTCCTTGCCAAGATAAAGACATC
ACACACTGGTAAACTAGACTTTCATAAAATTGGCTTTGAT
GGTGACTCACTTCTATTCAAAAATACAGGGCAGACTGGTA
AAGTAGGGATCTACCTCTGAAAGTCTGCTCTTGCATAAAA
GCAACATGAACACTGGCAAAAATTGTCAAAATAAACTTTT
TCAGAACTCTAACTAAAGGCTTGCAATAATCCAAGAAATA
TTTGTTCAAGAAAAATGGCTGAATATTATAAGAACAACAG
GTTTTGTCGCATTTTAAATACACACTAGTCCCATTCCCCT
CTCGCTAGGTTCTATGGTAGCCTTAAAAGCCAACGGCCTC
ACAACTATGGTAGCTGTGAAAACCAGCAGCCTCGCAGACA
CTGGGGGGAAAGAATGGGCTTGAAGCCCCATCCCCAGAGA
ATTGTCATTACTTGACTTGTCTGACAGCCCCATGAAAAGT
TCCACTTTTAGGTTTTGCCTTGATTTTACTTGACTCAGAG
ATTGATCTGTGTGAACAGAATAGTTGTAGTACCCTTAGGA
CATTTGTTGGAAACAATCAGTGGCAAATATTTAACATTGC
AACCGCCAAGGAAGCAGTACTAGTTGGGGCTGACAAGAAG
CTGACAAAAAAATAAGCGGAAAATCTGGGGAATGAGATGC
TCATAGGGAGTTTTGAAAAGTTCCAACATATTTGGGAATC
TAGAAGTCTATGCACCTGTGTTAGGCTATGTGCACGCCCA
GAAAAGACCTGAGACGGTTCTAATCTCTCACTTCTAGCTG
ACTTTGTTGCTCTGTGCATGCAGGAAGTGAAGGCTAATGC
ACAGTTGTAAACTAGCTGCTGGAGCATTGAAGGCATGCCC
CAGTACACACAGAACCTCTCAGTAAAGACTAAATATATTC
AAGGCATTTAAGGAAACCTCTGTCCAATCATTAGCTGGCC
ATTAATCTAATTGAACAGAGACTTCAGTGACTGCATATAA
TAGATAATACATATTTTACAAAGTTAACTCAAGAAAGGTA
TCAAACAAAGAGCAACAATAAAAACAACAAAGCGCAACAA
CAAACCACAGGGTTGAGGGTGATTTCAAGAGTTGGCCTAT
TGTAATATTTGAAATGTCAAGTTTTCAACAAAAAATTGTA
AGACATGCAAGAAAAAAGGAAAGCATGACTCATAAAAAGG
AAAAAAGGCAGTTAATAGGAACTGTCTAAAAAAGCTCAGA
TACTGGGCTTAACAGATAAGACTTTGAATCAGCTCTTATA
AATATGTTCATAGAACTAATGGAAACCATGTCTAAAGAAT
TAAAGGAAAGTATGAGAACAATGTCTTGCCAAGTAGAGAA
TATGCGTAAATAGATAGAAGTTATATAAAAAAGAAGCAAT
GGAGTTGAAAAGTATAATAGCTAAAATGAGAAATTCAATA
GAGGGCTCAACAGCAGATTTAAATTGACAGAGAAAAGAAT
TAGTGAATTTGAAGACAAATCAATTGAGATTATCCAGTCT
GAGAAGCAGAAAGAAAAAAATGAAGAAAATGAAGCAAGCC
TCAAAGATACCAGCAAGCACATCAACATATGCACAATAAG
AATCCTATAAGAAGACAGAGGGAGAGGTACACAAAACATT
TGAAAAAATAATGACCAAAACTTCCCAAATTTGATAAAAG
ACATTTATGTGCACATCCAAAAAGCTCAAAGAACTTCAAG
TAGGATAAACCAAAAGATATCCATACCTAGACACATAGTC
AAACTGTACAAAGTGAAACACAAAGAGGGAATCTTGAAAG
CAGTAAAAGAAAAGTAACTCATCACATTTAAGGAGTTATA
TAGGAAAGATTAACAGCTGACTTCTTTTCAGAAATCAGGG
AAGCCAGGAGGAAGTGGGATGACATATCCAAAGTGCTGAA
TTCAACATCCAGCAAAACCATGCACATTAAAAATGACGGA
GGAAGAATGGAAAAATAAGCACCACATGTACTCACCATCA
AATTGGTTTCACTGATCATCATCTAAGAGTACATTTAGGA
ATAACATTAATCAGGTATCGGGCAGATGTGGCGGGGAGGG
GATGGGTGTATACATACATCATGAGTGCGATGTGCACCGT
CTAGGAGATGGACACACTTGAAGCTCTGATTTGGGGGGGA
GAAGGGCAATATACATAACCTAAACTTTTGTACCCCCATA
ATATGCTGAAATAAAAAAAAAAGAAAAAAAATTCCTTCCT
GTCCTCACTTCCTCCCCCATTTCATTCCAAGATGCACCAT
TTCAATGATTCTCTTGCAAATGCCTTAAACTTCCTTGCTT
CTCTGTCTATTCAACATACTCGACAGGCTGCCAAAATGCT
AACCTTGAATGAACCTAACAACTTTTTGTACTGGGGAAAA
CATCACACAATGGGATGGATTGGAACTTTGGCCATCATCT
GGTTATATTTATAATCTGGTTATACTTCTCTAATAAATTT
ATTTTTCTATTTTTCCAATGATTATAAATCTTCCATTCTC
CTAAAATCACCTGACACAGTCTCCTTTCTCCTTACTCATT
CTTGCCTCCTGCTTCACACTCACACATACCTCAGTAGGTG
GTGACTTCCTGCCAAAAGATGTACAAACTTTCCTACATCT
GGATCCTCTCCTTCTTTCATACTGTTATAGGAGGAAACAT
TCTTTCTGTGTCAGACCAATTTCTTCACCTGTTGTCTGGA
TCCAATTTTCTCCAGCCTTCTTAAAAACACTACATATCTC
TATTTATCTAATATCCTAAATATTACTCTTCACTGAATTT
GTCTCATTCGTATGCAAAGATGCTCAAGTCTCACTCATAT
TTTAAAAACCCTTTTGAACCTCAAACTACCTATGGCCAAG
GAAAAAAGTGCTGGAAGGAATCAGAAAAAACAATTTCCAG
AACTCACACGGACCTGGGAATAATTCACACTCTGAACAGC
CAGAGTGGAGAGAACTCATAATATATGGGGCATTGGATTG
AGTACTTAGAAGGAAAATTAATTGCCTGAGTAGTTGGGCC
AAATAAGCCCTAGAATAAAGAATGTCTAGTTGTCTACAGC
AAAACTTAAAAGCAAGCCTCAAAAGGATCAAACTGTTTTC
AAGCAGCCTGACTAAATCCAAGAACAAAGCTCAAAATTAT
AAGAAAACAAAGGAATTCAGCACCCAACAATGTAAGATCC
ACAATATCTGGCATCCATTAAAAAATTATCAAGCATGCAA
AGAAGGAGGAAAATAAAACCCATAAGAAAAAAAGTCAACT
GATAAAAAGTGACCCAGAAATGACATGGGTGATAGAATTT
ATAGATTTGAACATTAAAATGGCTATTATAAATATGCTCC
ACAGTTCAAGACAATATAAGAAAAGCATGGAGATGTTAAG
GAGAAACAAAGAAGATATAAAAGACACCCATATTTAGCTT
TTAGAGACTGAAAAGTACATCTGTGATGAGGAATACAGTG
GATTGGATTACCAACATGGTAGCCACTGCAGAAGAAAAGA
TTAATCAATCTGAAGACATAGAAATAGAATCTATCAAAAA
CTAAACCAGAGAGAAAACATACAGAAAAAAAATTAAGTAC
AGAGCATCAGTGAGTTGTGGGACAACTTCAAAGCATATCA
TACATGTGTAATCAGAGACTCAGAAAGGGGCCAGGTGGTC
AGAATTAATATTTGAAGAAGTAGTGGCATGAAAGGCCCCC
AATTTAATTAAAACTACAAACCCATAGATCTGAGAAGCTC
AATGAGTCGCAATCAGCAAGATTTGATATAAGTGATGAAC
TTATAGCTCCTTGCTTTATCGACAATTGTATGGTGGTGCT
GTAAAATGATTTAGGGAATGGAGAGTAGGGGCAGAATCAA
TATTGTGTGTGCTGAATTTACACAACATACTAAAGGTATG
AGGCTTTAAAGATATACAGAATGTGAAAGCACTTTGTTAC
CATCAGTTGAAGTGTTTTACAAATAGATTTAAGTATAGGT
TCAACTAAGGCAAGAAACACAGCTACACTAGAATCCAGAA
GAGGCTGGGGACTTCTCAGTACCACGGATAGTTCCACCAC
TCAGTTTCTTCCAGTCTTTTATCCCAGAAGGCCAAAACTT
ATATCTAGCTGCTATTCTCTAAAGTTTATACCTAGTGACC
ATTTTATAGACACCTGAAAAAGAGTAAACTCTCCCCCACC
TGCCCATGGGTAAAGGCTCTCCTCACCCTGCACAATTACC
TGTGACAAAGCATACGGCTACATCTGTATAAATGGTCAAT
ATATGTTAGCGGCTATAATTAGTATCAGCATACATATAAT
CATCATCATCATCATCATCATCTTAGACCTCACTGAGAGA
CTGCTGAGGGGTCATTAACCTACAAAAATCGTCAATCAGG
GCGAGGAGGGCATCCTCATAGAGGAGTGGCACACCAGCTT
AAGCAGGGTGAAGAGGGTGTTCACGCTGGGCATGGGAGGG
AAGGTATGAAGCAGTGACTTAGTCTGGAGAGAGAGCCCAG
ATGGGCAGCCTGGTGGTGGCAATCAGATCCTGAGCAGGAT
GAGGAGGGCATTTCCCCAGACAGGTGGCCTTGCACGGGGT
GTAAGAGCCTTAGCAGGGTAAGGAAGACATCTCATTGAGG
GCACTGACAGATGACATAAAATGGGCTGTCAGAGCCTGAG
CAGGGGGAGGCGGCCATCCATTTAGAAGGCTGGGCCACTG
TAGGAGTAAGATCCCAAGTAGGCTAAGGAGAGTGTTTCAC
GGAAGGGTGGTCTGCAGGACGTCAGAGCCCAAGCAGGATA
AGGCAGGTGTCCTGCCTCAGGGGCAGCCTGGTATAGGGAT
TCAAAGCCTGTGCCGGGTGAAGAGAGCCTTTACCCATGGG
CAGGTGGGTGAGCGGGGTGCAGACTGGTATAGGTATCAGA
GGCCAAGCACAATGAAGACTTTATGTAGGAGGAAAAAACT
GAAGTTGGAAGCTGAGTTTGGGAATGAGAGTATCTACCAA
AATATAGAAGAAGGGATGGCTGCAATAGAACATTGGTTAC
TTACAAAGGGACTGATCAAATAAGTTAATACATTAAAAAT
TATAGGAGCCATGCTTTTCACTATCAAAGAAGGTACTTAA
AAGTATAAAAAGGGAGAAAATTAGCATGAAACCTGTGGTA
TTGAACTGAAATTAGTAGTCTCAATGTGAATGCATGGCTT
TCAACATTTAGATAGATGTAGAAACAAATGTGTGTAACTA
TGTATTTTATTTTATTAATAGAATAAAAATAATAAAAAAA
AGAAGAGTAGTATTTCGTAACTTTTGCCTCTGTGAAAAAG
CGTTATAAGCCATTAAAGATACTTACATGGTATATATCTG
CAGTCACCAAGCCCCGGGCCACAGACTGATAGCGCTCCGT
GGCCTGTTAGGAACTGAGTCCCACAGCAGGAGGTGAGGGG
CAGGTGAGAGAGTGAAGCTTCATCTGTAGTTACAGCCACT
CCCCATCACTCGCATCACCGCCTGAACTCTGCCTCCTGTC
AGGTCAGCGGCGGCATTAGATTCTCATAGGAACCCCACTG
TAAACTGCATATGCGGGGAATCTAAGTTTTGCGGTCCTTA
TGAGACTCTAGTGCCTGATGATCTGAGGTGGAGCTGAGGT
GGTGATGCTAGTGCTGGGGAGCGGCTACAAATATAGATTA
TCATTAGCCGAGAGGTTTGACTGCACAATAAATGTAATGA
GCTTGAATCACCCCGAAACCCATCCCCACCCCCTGTCCTG
TGGAAAAATCTTCCATGAAACCGGTCCCTGGTGACAAAAA
GGTTGGGGACCACTGGTATATATCATTCTGGTGTAAAATT
GAGACTTCAAAAACTTACACTTTCCTTCATATTTTATAAC
AAGTTCTACTCAAAACTATCCATACAAAAGGGAGAAAATT
TTAAAAATTATTCATGCAGAACGTTCATAGGGACAACATG
GATTATGAAGATAATGAACTGTGAATTCTCATTAAAAGGA
AACCAAATTAAACTATCCTTATGGAAAAAATGGGTAAAAG
GTGACAGTAGGAGTGGCGGTGGTAGTATGTAATGGTAGTA
GTGATAATGATACTAATATTAGCACAACTAATACTTATTG
AGTGCATACTAAGTCCCAGGTACCGTGCTAACTACTTTAC
ACAAATTAAAATCTTAAACACATTCTCACTAAGCAATTAG
GACAACGATGATTTCAGTTTAAATTTATAAACACCTTGAG
TTTCAAATTTCCTTTCTTAAACTTTAAAATGGTAATAACA
ATTCTCTTAAGCCACAAAACAGACTATTTGAAGACTAGTT
CTGATTCAAATTTCAAATCTTATGAATAAGTTACTGACAA
ATGAAATAGCAAAATATGATTTATATGTTCATTAAAATAC
GAATATAGAAGGATATTTCTAAAAGTCTTAATGCAACTTC
ATAGTGAAGTCTCTAGCCACCTAAGTTATTTAGTATGATG
TTATTACTGTTGTTTTTGTACATACCCTCATAGAGCATTA
AAAGCATTTCCTAGGAAATGAGATGTTAATAGCTATAGAA
ATAGCAATGCTTTTTTATTTCACTTTTATCACAATGTGCT
ATTTTGGAATGAATCTTTTAATGCTATCTTCATTTCTTCT
GTTATTTTACAGTGTGAATTTTAGGACAGTCCAGGTGGAA
ATACACCATAAATATGGCCTTGAGGAAAGTTAATGAGACA
CGTGGCATATTTTGCCAAATTCATGTTCCTAAATGGCCAA
TAAAGTCCACGAAATAATGAATTTGTCATTGGCCTCTTCT
TCTTCTTCTTCTTTTTTTTTTTTGAGACAGGGTCTTGGTC
TGTCACCCAGGCTAGAGTGCAGTGGCCTCATCCATCATAA
TTCACTGCAAGCCCGAACTCTTGGGCTTAAGTGATCCTCC
CACCTCAGCCTCCTGAGTAGGTGCGCACCACCACGTCCAG
CTAAGTTTTCTATTTTTTGCAGAGATGGGGTCTCGCTCTT
GCTTAGGGTGGTCTCCAACTCCTGGCCTCAAGCGATCCTT
CTGCCTCAGCCTCCCAAAGTGCTAGGATTATAAGCATGAG
CTACCACCATGCCCAGCCCCAGAATTGTCAGTTTCTAAAA
AATTTATTTCTAATGTCTTCAGTGCCACAATAAACTTCAT
TTAAATAAACTGAATCCAATCTAATCTTTATAAGAAAATA
TAATCTATAATAGTCTAGGTTACATATAATGAACAATGGT
AAAAAAGACTTTTTTTCATGATCATAATGACTTTAATTTC
TCTTAAAATGTTTTTCATCTTTTTCTGTTCTCAAAATGTA
CCCGGAAAAAACAATATGCCAAGATTCTAATGAATCAAGG
AGATAAATAATTTTAATAATTAACAATATATCTGAAATTA
AATTAATTAAAATTAAATAATATTTAACAATATATCTGAA
AAGTAAAATTTTGAAAGAAGCCAAGGTAATGAAATGGTTA
ACACTTACTAGCGGCCGGGCGCGGTGGCTCACGCCTGTAA
TCCTAGCTCTGGGAGGCCGAGGCGGGTGGATCGCTCGAGG
TCAGGAGTTCGAGACCAGCCTGAGCAAGAGTGAGACCCCG
TCTCTACTAAAAATAGAAAGAAATTATCTGGCCAACTAAA
AATATATATACAAAAAAATTAGCCGGGCATGGTGGCTCAT
GCCTGTAGTCCCAGCTACTCGGGAGGCTGAGGCAGTAGGA
TCGCTTAAGCCCAGGAGTCTGAGGTTGCTGTGAGCTAGGC
TGATGCCACGGCACTCACTCTAGCCCGGGCAACAAAGTGA
GACTCTGTCTCAAAAAAAAAAAAAAAAAAAAAAAAAAAAC
CACTTACTAGCAGTGAATAACTGCTGCTTTCCATTTCAAA
CTACTCAATAAAATCCAGTTCCTACTAAAATAAAGTATTT
TAGTTAAAACTATTTGTTTTAAATATAACTTTTAATAGTT
TAGTTGGTTGCAGTTTGAGCAGAGTATTTTGGAAAAATAT
TTATACATTAACAAGTCTTGGAGTTTTCAGAATGACAAGG
TTTCAAGTTAAACCTTATGGTCAGACCCAACAGATGTCTC
AGAACTTGGCAATGACTCATTTTAGTCCTATGGCTATACA
GCAAATAACAGTGAAGAATAAGATATGGAGATAAGATAGA
TTCTACAAGGCAACGGCGATCAACACTGTTTAGGCAGTTT
CCTGTAGAACTTTGTAAAGATACAGATACTCAGACCCCAT
GATTCAACACGTCTAAGTAGGAGCCTGACATCTTTATTTT
TAAAACTCGCTAAGTCATTCTAGTGTAATCAAGATTGAGA
ATCAGTTTTCAGGACTTAGTTCTTGGCCAATTAAGCATAT
CAGAAAGATACTAACTGTGTGAAATACAGAATTCAAGGTT
CCTAAGGGGATGTACAGAAAAGTCTGCCTAATTATGAGGT
AGCATCAAACTGATTCAAATAGGATTTCATCTATAATACA
TCTAACCACTAAAGCTTTAGTGAACTTTATTTTCAAGAAA
TTTAAACAAACATTATATTATCCATTAGTTGGTTACCTCC
CTAGCATCCATTCCATCACTTCCTTCCAGTAGTGGTACTG
TGAACTTCACTCCTTTCCAACTCTCATCTGATGTGACTTG
GGAGGGGATCCATCGCCCAGCTCCAGGGCATAAACTCATC
AGCACAGCCCATCCCTGTAGCCACTGTGACTGGTTCTGGA
ATGGGCATGTAACCCAGTGAGACCCAAGGAGCTTCAAGAG
GGCCACTACGTGAAACCCGATTTTGAAGCTGATGTACGAA
GACAGGGTAGGAGAGCAGTATGAAGAAAGAAACCAGTACC
TTGCTAATATTATAATATTTTAATTATGCCTGAGGAAAGG
CCTACCCTCTGGGTCCTCCATTATTGCTTAAGCCATTCTG
AGTTGGTTTGCATTCACTTGAAGCTAACACAATCTTAACT
GATGCAAATATTTACTCAGTGTAATCTCTTGCTCCTTATG
AGTAATACCAGTTAATTAAATGACGGTGTGGGATTTTCTA
AAAAGGAAACTTCTCTTCATATTTTTACTATAATTTCATT
TGCACTTCTTTATAATTCTACTCCTCTTAATTATGTTTTG
GATGCCTAATGAACATACATTGCTAAATATTTGAAATGGA
AACCAAAGACAATAAAAGATGGAAAGATCTGAAGAAACAC
AAAAACAGACAAAAATATATTCTCAGAACTTACACCAAAA
TGTATCACTCATCTAATTCACATCCACAATGGTCTTTGGA
AAAACATTTTATATACCAGTAGCTCTGATATTTTAGCATA
GGCAACTATCACTTGGGCAATTTGTTTAAAATAAAAATTC
TTAGGCTACTTCCCAGTGATTCTGATTCCGTGGATCTAGT
GTTGAGCCCAGGAATCAACACTGCTCAAAAGTATTCCAGG
AGATTCTAATGCAAATGGTTAGTAGAGCTCACTTGGAGAA
ATTCTGTAGAAGAGGGTAGTGGATCCACTTCAGAACAAAT
ATTTCAGTTTTTAAATATTGATTTTTTTAAAGAGTGGCAT
TTCTAATATAAAATATGAAGCAAATATTTTCCAAAGGTAA
AAAAGCCTAAGTTCTTTTTAAAAGAAGATGAAAATAGATT
GGCATGTAGAAGGGAAAAGAAAGGAACATTGTGTATGAAT
TGCAAACTTTTGTTTGCTTTTACAACATAAGATAGCTGTT
CACTAGTCAACAGACTACATAGGTAAATCTACCTTGAAAA
TAATAATGGTTATATATCATATCTGATCATCCAATTAAAT
ATAAAATAATGTATATGTGGAAAGAGGGGAGAAATTTAAA
GGAGAAATCATTCATTTTAGGATACATTCTTCCAAAAAGA
TATTTTAACATGAAAGCATAAATTTGAATTTATGAACTTC
AAGTTTATATAAGCTTGAAGCTTGTTACCAAAATCCCTGG
TTGTAAGCCAGAGTGAACAGTTGGTTGTCCACTCAACAGC
CATTGCCAATCTCTTTATTTTTTGCTGGAAGGGCTCTCTT
CCCACTCTGGAGTCTAAAAATGCCAGGCACTTGCATTTCC
AGTCTTTCTGGCAGAGGCCATGGGCATGTGACCAAATCCC
AGCCAATGGAATCTACGAGGAAGTCTGCTGAGGGCATCAC
TGAAGCCATATACATGGCATATAGCAATATAGCAATATAC
TGTCACCTCCTCTGCCAAACTCCTCAATGAGGGGTCTCCT
TATCAATGCCCCAAGGATCCCCATTTCTAGGTTGCTAGAG
CCACTGCCATGGGACTGAGGGTGAGGACGGGAAATGTATG
TCTTATTACCCAATGGAAATCAAGTTTAAATGGCTCCCCT
AGAATTTTTAGTGCTTTTGTAATATTTAGCCTTAGTTCAA
ACTTCCAAACACTGTCCAAACACTGATTTACAAATAAATT
TCTGACTTATAAATAAATACAGAAACACAATGCATTCATT
AGGTGGGGACTACCTGTAAAAACACACTTAATCATCTTTC
CCGTTTTAAATACTCAAGACCCTGCTCTGAGAACCCCAAT
TACTAAGGAACATAAGATTATCAAATGCCTCTACTTTTCT
ATATGTAACCAACACAATTTAGTAAACTGTTAATTGATTT
GAGCTATGAGATTTTGGGATCGTTAATGAGTTAACATATT
TCACAATACATTCTAAGGTACAGAAAGATTGAGGGAAAAA
ATGAAAAGAAACATCCAAAAAACTCAAAATTTAAAAAGAA
ATGGCAGGGAGCCACAGAGAAGCCAGTACTTTTTCATAAA
ATTATTTTGGTCATAATATATTTTCAGCAGCCAGTACTGA
TGATGAAAAGAAGACTTTTAGTTTTCATTTCTGGATCTAT
TTTACATTGCATTTTTGTCCTAAAAATCACAATCTTGACA
TTTTAGGGATTCTGAGAGATTTTTACAACTAATAAAAACA
AGTTACATGGGAATAAAGATATGTTCATACTTTAAACTTG
GTTCTATCTACATTCTTAGACAAATCCAACCTCCTTTTAG
GTCAAATTTAGTATGATAAGATACAATGATAAATTACAGA
AGAGATAAAAAAACAGACTGTGGAAACAGATGGATTTAAA
TCCCTACTCTGCAACTCACTACGTGTGTGGCCCTGGGCAA
TGCAGTTAACCTTTCTAGGCCTGCTTTTTCAGCTATAAAT
TGAGGATAACAGTACCAGTATCAGAGGGTATCTGAATTAA
TACACATCAAGTGCTTAAAACTGTACATAGAGCATGGAAT
CACCATTCAAGCTGAAGACAGAAAATGAATGTTGCCCTTC
TTCACCACTTTCTACTAATGTCATCATTCTCAGAAATTAC
ACGTTAAAAACTATTTTAACTAGAATCAAACCCTAGTTAT
GACTAGCAGTGTCTTAGTATAGCATGGACTACCTAGATGT
AAATTTTAAAATCTGAAAAAAATCTCAGACCTTATTCTAA
CATTAACACTAAACCTTTACTGTGAACTGCATCAGGGTTC
AGTGAAGGAAACAGAAATCACTTTGGGTGTTTTAAGACAG
ATTTAATTCAGAAAATTAGGTGCTTACCAAATTGTTGGAA
GATACGGAGTAGCAGGATTTAGGCTGGTTTTGTAGGAATG
AGTCCTACAACACCAAAAACTGACCTGCTAAAGGAGCTAC
TACTTTACCAAGAAGACAGGGAGATACATTAAGAGGTAGA
AAACATACTACCTTAGCTCGATCAAGAGATCGGGAAGTCA
TCACTGCAATTACCTCTTAGCATTCATGAAGCTGAAAACT
AGCTATTAGAATGTTACTAGAGGGAGAAAAACATCTTTCC
TTAACCTGCCTGCCTGAAGCAGTAAGAAAATGGCCTCTGT
CTCAACTTCACCTTGTAAGTCATGCACAAATGCATTTAAT
TGGTAGAACCTGATTAGCATCCAGAACTCTAGGGAATCTC
AGAAATATATTCCTCTGAAATACAGGAAAGAAACTAGAAA
GGGCTGGGAATATTTACAGATTGCCAGGCAATGAAATGTA
CCACTGTAACGCCAAAGTACAGTTTTGTCATCTGTAAAAT
GGGGATAAATGATACTCACAATAGTGCTGTACTTAGGATT
TGAGGAGATTATACACAATACTTAATATGGTGAAAATAAC
TTTTCCTTTCAATTTTGAAGCCTTAGCTTAACTGTCTTCT
AGCATCTAGCTTTGTAGTTGAGCAATCTGATGCCCTTCTG
ATCTTCATTTATTTTTACGTTCCCTTGGATCTTTTAGGAT
CTTCTCTTTTACCCCTGGTGTTCTGAACTTTTATAATGAT
GTGTCTAGGTCTGAACTTTTCATTTATTGTTCAGGTCCTT
TATTTGGAGACGTAAGCCCTTCAGCTTTGGCAAATTTTCT
TGTATTTTTAATACAACTTCCTCCCTTCTGTTTCCTTTTT
CTGAGTCACCTGTTAGTCATATGATCCTTTTCTTTTTTTA
ATCTTTCCATCTGTTTCTTTTCTACTCTATATTCCTTTTT
TATTTTCTGAAGGACTTTTTTCACTCTATCTTCTACTAAG
GGGTTATCAAACTTTATCTGTGAAGGGCCAGGTAGTAAAT
TCTTTGTCTTAATGAGCCACATAATCTCTGTTGTAACTAC
TTACTCTGCCATTGTAGCTTGAATGCAGCCATAGACAATA
CATAAACAAATGGGAACCGCTGTGTTCCAATAAAACTTTC
TTACAAAAACAGGTGGAGGGCCATAGTTTGCCCATCTCTG
TATGGACCGTTCTACAATCTTATTTGTAATTTACAAAAGT
CACTTCTTCTATGATTGTTCCTTTTCCTGAGTATTTTCTC
TTTTTTTAAAAAAAATTTATGTCTTCTCAAATCTTTCTAA
AGACACTAAAAATTAGTTTTTAATTTTCTTGTCATCTTTG
CATTACAGATTCTTTCTGTTGGGTAATTTTATTTTCTGTT
TATCCTAAGTTTTCTCTTTCCTGTTGGAGGTTTTCCATTC
ATGTCTTCTGAGCCATGATTACTTGTTTGTATGAATATTT
AAGAATATATCTCTAAAACGCTGATCAAAAACTCTACACT
TTAAAAAAAAAGTTTGCTTACTGATAGGCATACGTGTGAT
GCAATGGGATCAAGCAATTTCCCTGGGAGACCCCTAAACG
CCAGTATGGCGTGGTCTTCACTTGAAATCTTGAGTTTTTC
CGGAGAAGAACCTATGATATTTACTGCCCAAGGGCTGTAA
AGGGAGACAAGCCCACCCACTATTCCTGAAGCTGGATGGA
GACACAATACACTTCACAGATTTTTAGTGACTCTCTTGCT
TTTAATCCTTAGACTCATGCTACCCTCTGCTGTATCTGGA
AGTATGTGTGGTTCTAGGGGGTCAGATTAGCTCGCTCTCT
CTTCTATGTGCACTTTATGCAAGGTTATCTCCATTCCACA
AAGTCTTCTAGAAGTTGGTATCTCTGATCTGCTTATACCC
TCTTTCCAGCTAACTTTGACCTTGTGGGTATAAAGGTGAA
TGTACATATATGCGTGTATTTATTTTTGTAAACTATGAAA
CTATCATTTTAGTGGAAATTACAGGAAGAAAAAGAAATAA
TTATATGTGCTTAATCCACTATCTTTAACTATAAGAATAA
ACAATTCCTAGCGTTTTCTTCGGGCACTGACAGTTTAGGC
CACCTTGTTTAATATACACTAAAACTTGTCAGATATTAGT
ATTTAAGTTTCTAAAGCTCAATAATATTTTTATGAATTAA
AAACCTGGATTCAGAAATTATGATAACTGCTAGAGCTAAG
TATATAGGAAAGACTTTGTTATGCAAATCTATTATTTAAA
TGAGATTTAAAAGAGAATGTCCCAAAAGAGCAAATTTATG
TACTATAAGAGTACGAATTGATTTACAAACCACTGATACA
CAAAACATAAATGTTAATCTACAGTTAATATTAATCTTAA
CAATTCTTGGCATGGAATATTGTTCACAATTATTCACTGC
CCCACACTGTTGATACCAGGCTTTGCTAAATGACTTGCTT
ATATACTACCGGTCAGTAAATAACAGGCTGCAAATTGAGT
GCTGCATGTAGTCTGTGTTTTGTGCAGCCACCATGTTAAG
AATGGTTTTACATTTTTAAAAGAGGTTGTAAAAAAAAATA
TGTGACAGAGACCATATGTGGCCTACGAAAACTAAAAAAA
ATTAACTCTCTGGCATTTTACAGAAAAAGTTTGCCAATCC
CTGCTTTAGACAATGAAATGTAAGTGGAAGTGTCAATTTT
GGGCAGAAGCTTTAAGAGACAAGGATTAGTCTGCTATGTC
CTCTGCCATGACAACCACCAAAGCTTCCGGAAGAACCTCC
CCTGTCAGTCTGGATCTCACAGTGAAGACAAGGCATGGAG
GAGAGCCATAACTGACCCACAATGGACATGAGCATGAGTA
GAAAGAAACTTTTGTTGCTTATAAGCCATTTAAAACTTTA
GGGGTTTGTTATCTCAGAATAACCTAGTCTAAGCTGCTTG
ATATATTTTAATGTAATAGGAGTTACTATGTATGTCTGAA
AATAAAACTTCATTTATTTAAAGAATATTTATGATTCAGA
CTTCTTAATAATTACTCAGAATGTATTTCTAAAAAGTTGT
ATCTTAGAAACATTCAAAGCCTGAATTATAATTAGCTCCT
GAAAAAGTTATTTTACTAGCTACTTGTATTGTTGGATTAA
ATAAAGTACTTTCACTTTCATCTTTTCCAGATTGTTACTT
TTCCTCTGATTTTGAAACTTGAAAAATATAATGTAAGAAT
TTTTACAGACTAGCACCTAATTAAGAAATTAGAACATTAA
ATTTATTCATACATGAATAAGACCAAATAATAGCATTTAT
TAAGTTCCTACCCTGTGCCAGATAATGTTCTAAGTACTTT
ACGTGGATTAATGCCCTTAATCCTTACAAAAATTTTATGA
GGTGGATATTATTATTATCACTTTTTACAAATGAAGAAAA
TCAGGCACAGAGAGGTTGAGTATTTGCCCAAGGACACACA
GTTGGATGGAGCGGGGAGCCAAGATGTGGATGCAGGGCCT
GCAGAGCTGCTATGCTGTCAACCTAGTCTATACCGACGTT
TCTAAATGCAAACATAAACTTGGTCTTGAAAGTCTAACAA
TTTTGGCATTACAATTGGAGACGTCTATTACCTAGTAATT
CTTTAATCTTTTGTGATAAATCACAAATGAACTGGTATAA
AAAACCATTTTTACAACATGAACACAGTTTAAGGGACAAT
GCCAACTTTCATTTCAGAGAAAAATATATACCCCTAAAGT
AAGTTGACTAATACAAAAAATGTACTTCTAATGCATGCTG
TCTTTTATAAACCAAAATAGTATCTTACTCCCTTAAAGGC
CAAATTAAAATCTAATGAGTTCACTGATTACTTTTTATTG
TAAAATACAGAAATATTAAGATATATATATATAATTTTTA
TTATACAAATAATAGTCATGTGTCACTTAACGGTGGGGAT
ATGTTCTGAGAAATGCACTGTTAGTTAATTTTGCCATTGT
GTGAACATCACAGAATGTACTTACACAAACCTAGATGGTA
TAGCCTACTGCATACCTGGGCTGTATGGTATAGCCTATTG
CTGCTAGGATACAAACCTATACAGCATATTACTACCGAAT
ACTGTAGGCAACTGTAACACAATGGTAAGTATTTGTATAT
CTAAACAGAGAGAAGGTACAGTGAAAATACAGTATTATAA
TCTTCTGGGACCACCATCATGTACGTGGTCTGTCATTGAC
TGAAATGCTTTGTGGAATGCTCCCAAACTAATTCTATGAA
GCCAATATCACCTTGATACCAAAGCCAGGAAAGGTCACAA
CAAAAAAACTACAGACCAATATCCCTTATGAATATAGATG
TAAAAATTCTCAATAAAATCTTAGCAAATTGAATTCAACT
ACACATCAAAAAAATAATTCATCATGACCAGGTGGGCTTC
ATCCCAGAGATGCAAAGATGGTTCAACATATGCAAATCTA
TAAATGTAATTCACCATATAAATAAAAGCAAAAACAAACA
CCATATGATCCTTTCAATAGACACAAAAAAGGCATCTGAC
AAAATTTAGCACCCTTTTATGATAAGAATGCGTAAAAAAC
AGACATAGATGGGACATACCTCAAAATTATTAAAGTCATA
TATGACAAACCCAAAGCCAACATCATATTGAACAGGGAAA
AATTGAAAGCATTCCTGCTTAGAACTGGAACCAGACAAGG
TTGCCCACTATCTCCACAGCTATTCAGCATAGTGCTGGAA
GTCCTCGCCAGAGCAATCAGACAAGAGAAATGGGGGCAGA
AGAGGTCAAACTATTGCTCTTTGCTGACGATATGATATTA
TATCTAGAAAACCCCAAAGATTCTACCATGAAAAACAATG
GTGAACTAATACCTCTTATACTATCTTGGATGGAGCTGGA
GCCCATTCTTTGAAATGAAGTATCACAAGAATGGAAAAAC
AAGCACCACATGCACTCACCATTAAATTGGCACTACTTGA
TCAACACTTATGTGCACATATGGAATTAACACGTACCAGG
TGTTGGGCAGGTGGGAAGGTGGAGGAGGGGATTAGCCTAA
TTAAGTATTGGTTGTACAGGAAGGGTTGTATGTATGTTTG
TATGCCTGGGAGAGAAAGAACAAGGTTTCTTTATTAATAA
ATAAATAAATCTAATAATATTAATACATATAATAAGTTGA
ATGAGAAATAAAACTGAGATGAGGAAAAAGGGAAAGGTTA
TTCCAGGCAACTGTTACAGAGAGTAACATAGTACCAAAAA
TGCCAGTGAAGAAAGTAACTGGGGTTACACACGAAGAAGG
AACACCACAAGAACAAAGCTGAGTAGAGGAGAAAAGTTCA
AATTGTGACAGGGACATACCATGTAGGAAGGATAACGGAC
AACATTCTAGCTATTGAGTATGGTGTAAGAGATGACTAAA
GCAAATACATATTCATATTAAATTATATGGTTAGTTCACG
GTTCTTACTTGAAAAAACCAGAAGCTAACTCTGACTCATA
AAGTGGAACCACAATTTATTGAAGGAATAGGGATGAATTG
AGAGTCACAGTAATGGCAAAACTACTAAGAATAAAGTCTA
AAAGCCACACTGCAGAACTGGCCTGGTGAGGAAACTCTGT
TGCTGCTCCCACTGGACTCATATGCCAAGGACTTTTCTTT
ATTGCAACTGTCACTGGCCTAGCACCAATACCATTTCTAC
ACCAGCAAAGCTATGTTAGAGTTGCTATTGCCTCTAAACA
CCACATTGTCCACCATCAACTTCATGGAAAACATGATGGG
AGTGCAGCGTCTACTTCTTTGTTCAGTCTATATTGAGGTT
TCCTGGAAATGAACGAGTGGTAGAATCTAGGTTACGTAGC
TCATACCCTACCTACCAGTGAGAATGGGAAAGTCAGTTTT
ATAGCTTACCTTGAAGTAGTTGGGACTTCCCCAGACATTA
GAAAATTGTTGAAAAGATATCAAAGAGTGAGAAAACATAA
TAAATGTCCACCACAAAATGTCATATATTAAGCATACAAA
ACTCATCTAAAATTCACCTATCTCTGTTCTTACCTAAATC
CCTTCCCAATATGTATTAGTAGAATCAGAGAATATTAGAT
ATAGACAGGACCTTAGAGATTATTTTTGTCTAATCCTCTC
ATTTTACTAATGAGAAACCTAATGCCCCCAATTATTAGAT
AAGTTTATACAGCTAATTAGTATAATAGAAAGAAATCATG
CTTTTCAACTCTTAGTATAATATATGTTCTATCATCCAAC
AATCAAGGAGGCATACCTCAAACTACATCTTTATCTTAAT
GTTAAATTTTAATCTAACCCTCAGGAAAACTTATTGTTTA
GTCCCCAGAAAGTCATTCTGGTGACACTAGTCTTTTTTTC
TCTCAATGTATTGAGTCAATCAGTTCCTGAAAAACTATGA
CACTAAACTTTTATGCAAAATTCTATTTTTCTATTATTAC
CCATGAAAATAAACTATAAACTTTAAATATATTTTAATTG
TAGTCTGTAAATTCTTTGGTTGGATTAACATTTTCCCTTG
CCAAAAGGCTAATATTCTTGCAACAACAAAAATAATAATA
CTCAAAAGCCACTAGAATGTTTTATTATGAGTATATCTCT
TACATATATACTATTACATCCTACAAAATTAGAAACAAAC
TCACTCAAGTAAACTATAATCACGAGATTTCTCCATATAG
TTAATATTAAAACTTAAGCAAAGTGAATATATACATTCTA
TCGCTATTATATTTTTTATGACAAGACAACTGATAGAATT
ATGAGTATTAACCTCACAATTTTGGTGCGCCAGGTTGTTT
TTGGCGTAATAACCAAAAACAAGCAGTGGGATTTTGAGAA
GGTGTAGAAAGAAGAAAAACAAAAGGGAGGAACAATTAAA
TATAGCTATTGAATTTGAGAAGAGTGTCAAGGCAGAAAAA
AAATTCTCTAAGAGCAGAAGATGGATAGTTTTATTCATAT
TTAAGTGTTATGTCTTAAAACCTATTTATTTAGCACTTTT
TCCTTTTTGTGAACACTCCTCAGAAATTTATTGTACTAGT
TGGTAAAAAAAGATTATAGAATCAAGGACTACAGGCTATT
ATACATAATGTAGATGCATATAAAAATTATTTAGTTTGAC
CAGAGATAAGCCCATATTATTTTCTATGGCTCCATTTTCT
TTGTGAAATGAATTAAAACATTGGGAACAGATAATTTAAA
ATAAATAAAGCAATGCAAAATACATACCTCTTGATGATAC
AGTCTTTCTCTTCTCATTTAAATCAGTTATTTCTATATAA
GAGTGTATTTACCACAGAATAACTAGTGATCACTCAGACC
AAATAATGAGAAAACTTTAAAAATCATGTTAATAATTAAA
GATTATTCAATTTTATGACAAATTAATTTTCCCCCTGAAA
TACTACCTGCATGTTATTTTTTGATCTCCTCTCATAAACT
ACTGATATCATTTTAAAAAGGCATTTTCCAAAAATGGTAA
TCCTGAAACTTTAGAAGGATAACAAGTTACGAATTTTCCT
AGTAAAGATTAAATTTTACCCTACAAGCCCATATGAATAT
ATTTACCATCATCCTTTTTTTTTTTTTACCATCATCTTTC
TGTATTTAAAGATGCTACAATCATCTAGTTAAGATGGCAT
AGTTCGATTCATTCAAAGGTCCTACAACATCAAACGCTCC
CTGGTGTAAATACAATGAGAACGTAAACTTGGACTTCAGC
TTACACATTTAAAAGCTTAAAAACAACCCTATTGCATTAC
TAATCGTTGGAATTTGAGGAAGAAAAACAAAAAACAAAAC
CTAAAATACTATACCTTTATTTTAAAATATAAATCTATCT
AAAATGTAGAGATTTATATTTTAAAAATGCTTTTTATTCA
ATATAGCAGAGAGGAATAAATATAAATCATAATTTGTACT
TATAGGATATCACAGATTTTATCATAATCTAAATATAATA
ACTATCTGGCATAACATATCTCTCTGGTTTAAATAAACAG
TGTAGACATTTCTCTCCTGTGATTTGCAATACCTTGTGGG
AATACAGTTAAAAATATGGAGAGAGAGAGAGATTTGCAAG
CGATTATACTCTGGAGGAAAAAAGAGAAAAGAGAGAACTA
GCTCAAAGTACTAAGTTTTAAGTGTTCTCCCAGCAATACT
TCAAAATCTTTGTTTAAAAAGGATGGAAGATATAATGGGG
GCCAGATTTTCTTGAACCTTTAAAATAATTTCACAGCAGC
TTTGGAGAGATTATGGAGAGGCATGTCCTTGGCAGCAGTT
CATATTCTGTATGAGAAAATAATTTCTGCATTACAGCAAG
TAAGTTATGAGGCTAGATAGTTCTAGTTTTACATCATCTA
GTTTTAAATTGGAAATAAAATAATAAATTCTGTAAGGAGT
TTGGATGATGTCATAATCAACCATTTAATAAATGTTCAAC
AAAGGAACAAACATGAATGATCTTGGGGATAGAATTCTGT
GAAGCAGAAAATAAATACATAAAATAAATCATGAATCATC
TTCAGGGGCAACTTTTATAGATAAGAGAAAATTATACCTA
CCTATTCAGGGCTTAGAAGTTTTTGTAAAGGTATGCTTAC
TACGTAAAATATGGACTAAGAAAGTTGTTGGGTTGATTAT
AGATTTTAAAAATTCTGTGTATTATATACCATGAACATAA
ACTGTATTCAGGCCACTTGATGAGATACTCACAGAATGAT
TGTAAGAAGGTTCCAATATCACAGGCAATGACATTTTCCC
TTGAAGATTCAATTTTGTTAAATAAAAAATCTTTTCCCCC
ACAATCTTTTCTTTTTTCATGCGATGTACACCATACAGTC
TAAACCGAACTGCATAATTTCCAATCATCTCAGATTCAAC
ATGATTAAATTTAAATGTTTCTGTGAAGACAGGGCATGGT
CCTCTCTGGATGCTGGTTTTTGCTCTCTGTTTCTTTATAG
GTAGAAGAACAAGGTGTACTTGCCATGAGTTGCCACCTGT
CCTGTTATAAGTTGGGATGTCTGTGACAGCTGTCACTGTT
ACCAGAAGCTTCTGTTCTTGTGAGTCATAGTCAAAAGTCA
CATCCAGTGTGCCATATTTAGCTTCTGGCACAGGATCAAA
AGGTTTAGGAAGCTGTGAAGATGATCCTTGAGCTGATATA
TCCTAAGAAAAGCAAATTTAAATGTTTTCAGTTTTTAACT
CTATTCTTTAATCTAACATGTAAATAAATACCTGATATTT
CTTTAGGAGGAGGATGTAAAAACAATTTTCCTATGCTGCC
ACAAAGAAAATAATACAACAATTAACAATCAACTACAATC
AAAAGCTACCCTATAAGGCCAGAGTAGTATAAGCGGGAAG
TTAAACTCAAAAATTTATTATGTAGATACATTTAGAATTT
ACTATTCATCATTACAATTTTTAGAAAGTTGGATATATGT
TTTTATAAATGAGAATTTAAAATATATACTTTAATGCATA
TCTCTGTTTCTTTTGTAGGAACTATTAAATTTTACTTTCA
ACCTTGTAAATAATGAAACTGACACATCAGTATTATCCTA
GAGAGAAAGAGAACATAAAAATACAATGCTATTGAAAAAT
TTGGTTCAATTTTTAGGGTTTGTTCTAAAATATTCACATA
TGCAATAGAATATAAAGATATTTAGACTTATAAAACAATA
TAAATGTGAAATATAGAAGTATAAACACAAAGTATTTGCA
GCTAAACATTTATTCTCCATATCTTAATATTTATGGAGAC
TATATTTACTTCATAGTAACTTAAGCTATTTTTTAACCAG
AATTAAAAACATATTACTTTCTAATATTAATTACTGCCGA
GAATGGCAGAATACACATTTCAAAAGTTCGAGTAAGACTC
ACACTGTACATTTTAATTGAGAAATTAAAAGAAATTGTAC
CCATTTTACCTGTAATTGTCTCAAATTCCTGACAGTCTAA
GTACCATATAATGAGGATTTCAGCTAGTTACTGACAATGC
CAAACCCATATCTCTGACCTTTTAACTACATCTCTTTACC
TCTTCAGGTATTTTAATAAACCTTAAATGATTTTCATTTT
AAAATGTGGACCGATTTTATAAATTTCTATAATTTTCTAA
ACTTTGATTTAATGCCTACTGTGGCAGCAAATACTAAATT
TCAGTCTTCCCTTCTTCCCGTTACTCAAAGAAAACTCCCT
GAGTTTTGGCTAGAAACACTGCCCACAGGACACCGTACTT
CAGAGACTTTCTTATGGCTGATATGACTATGTGACTTAGC
TGTGGCCAATGGGAGGCAAACAGAATTCATGCGTATAACA
TCCAGAGCAGGTTTATATAAGAAATCACTTGTCCTTCACT
CTCTTTCCATCTTGCTCTTGACATAAGCAGATATGCAGAT
GGGATGTGTGGGTCAGCTCGGACCATGTAGACGAGGACAA
TACCCTAGCGGATGGCCGAGTAACAAAACTGCAGAAAGTG
GGCCCCTGAATGATGCTGTCGAGCAAAGCCACCTACTCAC
CCAGAACTGCTGTTAAACAAAAGAGAAATAAGCTTCTGTG
TTTCTCAGCCATTGTATTTGGTGGTGGTGGTGTCTCTTTG
TTATAGCAGCTTAACATGTACTCTAACTATTGAACCTACT
ATGTGTTAGGCCCTATCTTAGTTTGGGAGAGTTCTTCTTC
CTGCAGAAGAGAACCAAACAGATACGAGTGTTTGATCTTA
TAACTCTTACATGCTAGTTGGTATCATGTATGGAAAAAAG
TATGATAAATGAAGAACAATACTTGGGGAGAGGGAACAAA
CTCACAGAATTCATTTTTTAATGCAGTATGAGGAAATCAG
GGTATATGTATTCTTACTGCGTTAAAAAAAACATACTTTA
CAGCAAAATGTTTTAATGCATACCACTTCATAATTGGTAA
TTGAAGATTATTAATTATATGGCTTTGGCATTTTAATAAA
ATATTTTCTAAAATAATGTCATGACAGCTAAGATTTTCAG
TCATAAAATTTTTATAAGGTCCTAGATAGCTACTTCTGAA
TTTTGTTTCTCTTGGTGCCTCTCTAATTTTTTTCTTTCTG
AGCATTTTAACAATTCTCGTGAAACCCAAGGTTAAACGGG
TGAGAACTTTACAGACAAAAGCTACTCGGTGCCTTGTGCA
AATAGGCAATAAGAAAACAATCCTTCCTTTCAAAGTGTCT
GGATCAAGTTTTAAAAAGCCTTTAGCTAGCAACGAGTCAG
CAAGAGTTTATGAACTCCTTGCCATGAAATTCTTCTAAAC
CCTCTCTTCTCTTTCAGTTCAATCATGTATGTGGATAGGC
TCTAAGATAGCGATTGCCTGTATTAAATCAAGAGGAAAGT
AAAAATTTTCTGTTTGACACATAATATCTATAACAAGGAT
GCAAAATAAACTTGAAAAAAAAATAAGAGTGAATTTTATA
CTGGTATAGGCTATCAGCATTCTACATCTAAATATTTACA
TGATATACATTGCTATATTGTTTGAATATATTCAATGCTG
CTATAGAAGATACAGAAACAAGCAGGATGGAGGAAATTCC
AAAGAAATGTTTACAGATAGCAAGTTAGCAGCTTCTGAAA
TATGGGCAAAACTCACAGCGTGTGTTAACTATAGATAATG
AGTAAGGAAGTAGCTTGTGAGACATAGGCAGAATTCAGAC
TATATATTAAATATAGATAGTAACCAAGTTAGTAACCTTT
AAGATATGCCAAAGACAGATGGACTAAATAGAAAATGTGA
TGGAACAAATGAGTGTCATCTACAGAAAGGGATGAAAAGC
CCAAGCCGTATCAGGCAGCTCTGGCTGACAGCTTTGTCAC
TCATGTTCTTAAGAAATGCAGATAAAACTTCCATCTGCCT
AGCAGGCTAATTAGCAAGTTTCAGTGGTAGCCAGGTATAC
TTGGCCCTACATCTCTGCCATAAAACAAGTGTGTGTTGTT
GGCTCTTGGTACCTTGTTCAAATGTCAACTCTGGTCCTTG
TTACCACATCATACATAGGGATGCTGATGGAACAAAGACA
GTGAGACAGGATGTATGGGCACTGCATAAACCAGGACTCA
CCCAGTGTGCCCTTGCTACCTATACCTACTACTGGCATCC
TATCCCTAGGAGTGTTAACTACCTCATCTTGCTCCTCTTA
GTTCTTACTTTGTATTTGAAATAGATTAACTAACTCACAC
ACACACATACATGCACAAACCCAAGCACAATCTGAGCACC
TTAATTTGGTCTGTGATTCCTCCGGGAGAGCTTGCCTGGT
GGTGTACTGGAGGATACCATTTCATCAAAGTAATTTCCCA
CGTAACAATTTAGTTCAAGAAGGGCAACATGACATAGCTG
TTAAGAGCACTGTTTCTGCTGTCAGACAGACCTGGGTTTG
AATTTCAGTTCCACTGTTTAAGAGCTGCTTGTACTTGGGC
AAATAGCTTAACTGTCTGAGTCTTAATGTTTTCATTTATA
AAACAGGAAATAATAACTTCCTGAAGACATGGTGGTTAGA
ATTAAATGAGCTGACAATGTATAAAGCTCATAGCAAAATT
CCTGGCACAACTGGTGATAGCTATTATTGTAGTTGTTAAT
TCCATAATCCAGGCTTCTCTGTTAACTTGTTAGCTACCTG
TATAGTTTGCAAAAACTACAAAACAGCTGTCTCAAATTTG
TTTAGGTGATAGAACACAAACAGACATTCATCATGGAAAA
TCATAAAATACCAATACATTAAACTTAAAATATCAATGTA
TAACGCTCTTCTAAGTCAGATACTATAATACTAGAAATAC
TAGAAAAGCAATAATAGATACAAAGTGTTTTTAAAAATTA
TAGAAGAAAAACCTAAAATTAAGGAAATTATATCCACAGC
TTAATTGTTTTGTGTACTGGGAAACTACCTCCCTTATTTA
ATTTTGGCAGCAGATGAGAAAATTCACCTATTAGGAAAGC
GAACATACTACAGTATTATTGAATGCTGTCTGGAACGAAA
GTTGAAAAAGCTTGCACTCTAAAGTCTGAAAAGAAAGTAA
ATCCTAAAAATAAATACTACCTTACAAAAACCTCTACATT
ACCTTGATAGCTTTCATCACTATAGAGAGATTAAAACAAA
TTGTTTTAGAATATGGCAATACTTCAAAACAGCAATACAA
TTATTTTTCGTCATTTTCACATTTTTGATCCAAAAAAGTA
CTTAAAACTCAACAAACCAACCACCCTGAATGTATGAAGA
CATGAATTCAAATTTCATTAGTAAAGCTGATCATCATTTA
TTCTTTCCATATTCTATGATATGAAAATACAATAAGATGA
TTTTGAAAGACTTATGAAAAATGAGTAACATAATAGTAAA
AAATACAAAAAAAATAATAAAAATAACATAAGTAGTAACC
CAAGATGAAAGAAGGTAAATAATTCAAAATGTTTTATATA
AAATGTTAAATAAAAAAACCATCTTTAGCTAGGCATCTTC
CTTTGGTGGCAGGGATGTGTGTGCGTATGTGGCAGGGGAG
TTGAAGACTAGTTGGGACAGTCCTGACAAGTTTGTGGATA
AAGATTAAATTAAGAGTGGACGCTAGTACCATAAGCCACA
AAGGAATAAGATAGTGATAAAATCAATTATTTTTACCAAG
AGGAGAAGCAAAGGATTATTATCCTCTGAATAATATTCGT
TTTCAAACTTCTATGTACTTTTACTTACTTCAGGGCTCAG
GACTGCAGTGCTGTCACTTGGAACATCTTCTTCATATCCT
TTATTATGAAAACTTTCTATTTCATGACCTGTGCTTCCTT
CACTTGGGCACTTGTTATATGAGCATCGTGGACTGTTGCT
GCAGTGGGAAAACTCACATTTACTGTCCCCAATTTCTGAG
GGTGTACATGACAGATGGGGAGAACCACTGTCATCCTGAT
ACGGTGGTGGCTGCAGTTCATCCAGCGGGGGTGTTCTTCT
CATTCTCTGAATGCAGTTTCCTGATAATGATTAAGAATCT
GGTCACTGTTTCCGATTAGTCCCAACATGCAGTACAGTCT
ATAATAATTGTAAATAACTTTAAACAACTGGATTAAAAAA
ATTGTGGCAATGTAACTACTATATTTACTAATGAGTTCTC
TTCTTCCCTAGTTAACAGGTGGAAATAAAATAATCTGGTT
CCCCACTCCTCTCCTCCTGCATAAAATGATTAGGAAAAAT
AAGTCAAATACCGAGAGAGATCCTGTTCTATACCATAAAA
ATGAGAGTGATAAGTATTAGTTAAATGGTTTATTTATGTG
GTTCTCTCTCTCAAAACGATCCTGCAGCATACATACCTCA
TCTATTCCCTTGTGATTTGTGGCCTTTCTAGCCAAAGTAA
TAAAAATATGGTAGGTAAAACAAACATAAAAACCTCATTT
TTGTTCTTCAGTTACTGAGATGAACTTAAACTAGCATTCA
GCTAGTGGTGTCGGAACTCTTTTTCTATATCTATCCTGGA
TCCAGAACCCTAAAATGAGGTGGAGTGTTAATCAGGCTCA
ATCCCTGTTTGCTAACCTCCATCAGTCAGCGAAGACTGGG
GGCTGCATTCTGTCTGCTCTCCATCGTAAGGGCACCCCCA
CCCCACTCCACGTCTGTGTCTGTATTCCTGCTGACGCACA
TTTCCCTCTGCCCACAGGAAGCACCTCCACCTCTAGCGGG
AGATGTGAAGCCACATTTTCTTTCACTGTTAAATTGTCCT
TTTAATTTTTACCTCAAGGATTTACCTCAATGATTGATAA
TGAACATATCTGTGAACAAGGATGGAGCTGGGGGCTGAAG
GGAATAGAGTCCAGTACACAGTTTAAGCACAGCTAAGTCT
GTGTAGATAAATCCTGAAGGCAGTATCAGATATTAAATTT
AATTTTTATTTTTTTCTTTTAATGAACTGTGTATCTCCTT
TCTCAAAAGGGGGTGGTTTTATTATAATTGTTATGGAGTT
CCATTCAATGGCTCCTCTGTTCTTCCTAAGAGAGAAAAGC
TTTAAACATTTTAAGCCTCATTTTAAAATTGCCACAATGC
CGGGTTCAAATGAAAAATAAAAATTTGTATGAACTTAGCA
CAAATGTACATGTTCATCCAGAAGTCCTAATTTTGATAAA
TGAACACTAAATGTCTTACTTATTGTGTCTAATATACAGG
TGTCCCTCAGTATCTGTGTGGATTGGTTCCAGGCTCCCCA
CATACCAAATCTGCAGATGCTCAAATCTCTGATATAAAAC
GGTGTAATATTTGCATATAACCTATGTACATCCCCTATAT
GCTTGAAATACTTATAATACCTAGTACAATGTAAATGTTA
CGTAAATAGTTGTTATATTGTTTAGAGAGTAATGACAGGA
AAAAACATTTGTCCATGTTCAGTACAGACATAACTATCCA
TTTTTTTCCAAATATTTTCCATCTGTGGTTGGTCCAATCC
ATGGATGTAGAACACATGGATACAGAGGGCCGGCTATACT
AATTTTAGTTTATAAAACATAAGCAAAAAGTAAAAAAGTT
ATTGAAATAATATAGTTGAAGCTAAATTAAAGACAGACTA
GATCCACTGCAAGTAGTAGCCAAAACCCCATAACATTCCA
GAATAATAGACAAGTGGCTGTAAGTGATTGTCTAGCATAA
TCCATCGACGTGGGGTAGGTAAGTGTGTGTGGCTGGCACA
GCTGTCAGGCTGACTTGACCCGATCTATAACCTCTTTATC
TCCCAAGCAGCATTCCAATTAGGGCTGACTAATGAGATCT
ATGCAGAAGATTCTAGAGTGGGGCTTCTGGGAAGCTTTTG
TTTTCCTGATAAAAGCAGGCTGACTCAACAGCCGAAATTT
AGTAGAAATTTCTGGGATTATCAAACACTAAAATGATGAT
GCCCTTCCATTACTTTAGTTCTTGTTTTACTACCTAATTT
CATATTCTTATTTTTATGGAAATAATATATTCATAAAAGA
ATTCAGGCATGGATATATTTTAAGTATTTTAATTTACCAT
CTGCATATTGCATAGCACCTATAAAACAAGACAAAGTATT
TTCTTACCCTAGAAAAAATACCATGCATGCATACCCAGAA
TATGACCTGTGGCTCTTAGTATTATGTTTTATGAGAGTGG
TGAGAACCATAGTTCTAAAATATGGTGAATATTCAACAAT
TGCAGAATTCACTTTTCTTTCAAAGTACCTGTGGAAATTT
GCGAAAATTGATTGTATGCTGGATAATAAACTAAGGCTTA
AGACATTTCACAAAATTGGAAATATAAAGAGAACGTTTTC
TGACCACTGTGGAATTAACCTGGAGATCAGAAACAAAAAT
ATGACTAGAAAATCTATAGAAATCTAGACAAAAATAACTA
GAAATTAAAATATACTTCTAAATAACCCATGGATCAAAGA
AGAAATCAAAACATAAATTAGAAATATACTGAAAAGAAAG
ATGATAAAAATAATTCACAGAAGTACTTGCAGAAAGTGGT
TGAAGCTATGCTTAGGAGGAAATTTACAGGTCTAAGTGGA
TATATTGTGAGGGGTCAGGCTGAAAAACAATGATCTAAGC
ACCCACTTCAAGAAGTTGGAGAAAAAAGAAGCAAATTAAA
GCCAAAGAAAGTAGGGAGGATGAAATAATAAAAATCAGAA
ATTAAATAAAAACATGCATATGACAGAAAGCATTAGCAAA
CCAAAGTAAAATTCATTGAAAACACTAATAAAATTGATAA
ACTATTAGAAGAAACTACTCAGGAAGAAAAAGAAAGATGA
CATAAATTATTAATATCAAGAATAAAAAGAGGACATCATT
TCAAATCCTACAGACATTAAAAAGATAGCAAGTTTTCCCT
TTGTTCTTCCCCCTTTGAAAATTTCAGCCCTAAAGCCACT
GAGCAGGACAGAGGAAGGCAGAGGTCTGCACTGACGGTGG
CAAAGGAAGCTGCAGTGGTTCAGAGCCACGTGTCGGAGTC
TGAGTGGGAAGGGGAGGATGTCCATCTGTGTGGGAAACCT
GCTGTGCTATTTTGGGGCCCAAGTGAGATGAAAGGATGTC
CATGTCCATATGGGGGTAGAGGTGGCCACGCACACAGTGT
CAGAACCAAGGGGGCTGAGAAGGGCCTTCATTTCCGGGAG
TGGCCAGAAGTGAGGTGTCAGAACTGAAGTAAGGTAAAGG
GGACACGCACACGTGGGGGCAGTCCTACACAGTGTGTTGG
AAGCCAAGCAGGGTGAGAAAGGCCCAGTGAGGGGAGTCAG
AGCCTCGGCAGATTGAGGAGGTTCCCACGGAGGTGCAGCC
TGGCCTGGGGTGCGTCCATACTGAGGAAAGAGGAGCAACC
CAACGGCGGAGTCAGAGAGTGAGAAGGATCAGAGCCATGG
AGCCGGGTGAATGGTGTGGTTGGGAAAGCCTAGGTGGGGT
GACAAGGGCAGTCACACAGAGGGGTACCTGGTGCAGGATG
TCAGAGCATGGGCAGGGTGAGGCATACATCTGCACGCACA
GGTGGCCTGACAGGAAGCCAGCACTTGAGCAGGACGGGTA
GGCTGTCCAGTGTCAGGTTGGCCTGGAGTGTGGTGCTAAA
ACCCAAGTGGGGTGAAGAAGGCAACTATGTGGAGTAACAG
GAAGTCCTGGACTTTGTGTTCAAACTCCAGCAGGAACTCA
GAGCTTAGGTAGGGTGATGAGAGCATTCAATGTGGGGCAA
GCCACTCTGGTGTCAGAGCCCATGCTCTGAGGGTCACGAG
GACACCCACAGTGGGAGGACATCTACAAGTTGGAAAGGCT
GCATGGGATATCAGAACCCAAATGGAGTGAGGGGTATGTG
TGCAGACTGATCAAATAATAAATATTAATATGTTAAGGCT
AATGGCAGCTAGGTCTCTCGTTGGAAAAGGGAGTTACAAA
CATGGAAAGGGAAAAATTAGAACAAACTCTACAGTGTTGG
ATTGGAATTAGATATATCAATGTGAACTTATAGTTTTTAA
ATATACGGATAGAAATACAGTATAAATGTGAATATAATGT
ACGTGTGCATATATTTACACACACATCCATACATAAATAT
TCTAGCTTTTTTGCTCACTGAGAAGGTTTGAGAACACCAC
CATTTCAATGGCAGTGAGCCCACCTAGTGCCCAGAACTTG
GCTTCTAAACCTATTCTCTACTAAAAGGAACCAGGACTCC
TTGAAGAAATGACTAATTCCAGAGCTAAACCAGGGAAAGT
ACAAGATGACCCTAGAAAAGCACGTTGTATTGAAAGGGAG
GAGATGTTCAAAGACTGACGGGGACATGTCAAAAGAACAA
AGATGTCAGCTGGAGGGGGCTCCAACTGAACAAACAAATC
CCCCTAACAATGTGAGTTTCAAAATAAATGACTATAGTAA
CTATTACTCACTGAAAAAAAAAAAGGAAACCATGAGTTCA
TATACATATAAAGAAATAGATGAATACATTGAAAGATTTT
GAGGAACAGGATATGTATACAGTTACAAAGTACCTTCCCA
CAAAATGCTTATTATTTACAGAGGGTAACTTTATAGTGAA
GAATCATGGTAGTAGAAATCAAACCTTAATGAAGAGATCA
AAGTGAACATTATGAGGAATGGGGTAAATCAAAATTGTAC
ACCATTTGATCAGATGAAATGAGAGGAATACTTCTTACAA
AATAGAATACTTCTATAAAATAACTCCATAACCTATCAAA
ACCAACCCATATCTATTATGGAAATTGAATCCATATTTTA
AAACCTCCCCAATAAAGAAAATTCCAGGCCTACGTGGCTT
CACTAGTGAATTTGCCATTCAAAGAAGGAAAAAAAAACAA
AAAAAAAAATCCACCAATCTTACACAAAATATTTCAAATA
ATATAAAAAAGAGGGAATACTTATTTTATGAGACTAGCAT
AACCTTGACACCAGGACCTGAAAAAAAAAAGTATATGCCA
ATCCCTCTAGTGAACATAAGATATGATAGTTCTATATAAA
AGATTAGCAAATGAAACCCAGAGTTATACAAACAGGGCAC
TATATCACAATCATTGTGGAATGCAGAGTTATTCTATAAA
TGCAAGGTGGATTTAACATTCAAAAATTAATCTAACTCAT
CACATTAAAAAAACAAAGGTAAAAAGTAATATAATTGTAA
CAGAGTTTTAAAAAGCATTTGATAAAATTCATTATCCATT
AGTGATAAAATCTCTGAGCAAACTAGAAATAGAAGGCAAT
TTCCTTTATCTCGTAAAGGGTATCTATGAAAGTCCTACAG
CAAACATCATATATAATGGTGAAATGTTGAAAGTTTTACC
TCTGAGATCGGGAATGAGACAAGGATGCCTGATATCACCA
CTTCTATTCAACAATGTATTGGAGGTCCTAGCCAGTGCAA
TAGGTGAGAAAAAGATGATGTGAAATCATTGGAAAGAAAG
AAATAAAGCTATCATTACTCTCAGATGATGATCATGATGT
AGAAAATCCAAAATAATTTAGAGATAATCTAAAAGAGTTA
GTAGCTAAATTTAGCAAGATCATTGAATACGAGATCGATA
TTTTAAAAAATCAGTTGAATTTCTACACACATGCAAAAAC
TAGAAAGTGAAATCTAAAAACAATCCCACATATAATAGCA
TCAGATAACATCAAATACCTAAGAATAAATCTAAGAAATC
ACCTTGCTGTTATTTTTCTAATTCTTGGGCTTATAATTAG
AGTGTATACTCTTAGCAATTGGTGGAACCCAAACTTTCAC
TTTCTAAGCAGTGACTATATAAATACAGCAAGGGACAGTT
GGAAATCATCAGAGCTTCCTTTCTCCAGCAACAAGGCCTC
TCAAAAGAAAAGCAGAGACTAGTCTACCATCAGAGACTTG
AGAATTGCAGGTTTGGTAAATGCCTCCACTAGTTTGGCTA
CTGCAAAAAAACTAATAGGCTTAAAAATGATGGTAGATCA
CTATAAACTTTAATTAGAAGATGAATTCAATGGCAGTTGC
CACTTCAGATGGAGTGTCCTTTTTGAACAAATTAAGATAG
CCTTGGTATCTGACATGTAGCTTTAACCTAGCAAACGCTT
TTTCCTTCACAACAATCCAGACAGAACAAAAGTTAACAGG
TTATTTTCACCTGGGAAGGACAGCAATACCTCTACTGTTT
CAGGGAAACGTAGATAATGTTTGTTCCATGCCTCAACCTG
CTCTGCAGAGACCGTGGCTGACTGAACATTCCACACCATA
TCTCCTTGATTCTGCTCTACGTGACAACATGCTATTAGGA
CCAGGAGAGGAGAAGATTGAGAGATGAGGTGCATTGGTAA
GATACACATGAGAGAGAAGTGAGAACTAAATCCTATGAAA
ATACAGGCGCTTGCCACCTCAATAAAGCCCCTGAGGATCC
AGGAATATGACGACGGAATACTTCTCCCAAGGTCAAAGAG
AATTTACTACCCCTTGTGTTTCTCCCACTAAGATGGAGAC
AAAAGGCTCGGCTGGCCTCTTTACACTTTGAAAGCAGCAC
ACTCCATACTTGAATACTAAGGCGCTAATAGCTTTGAGTA
GCATACAGAGCAAGGTAAGTCTCTCCAGATGATTGAGGAT
GCGTGGAGGAAGTGCTACACTTCACCTTTAAGACTCAGCA
AACCAAACGGTGCTCAAACGTCTGTAGTAGGTCATGACAT
GAAAAAGTATCACTGCGAAGCTCTGACAGAATTGCAGTGG
AGGCCTCAGAAATTATCTTTTTTTTGCACCTTCAAACACA
TTTTATTAGAAAGCAAAGTTTAGATTATTTTTGTACCATG
GCTTGCAATGCTAAGCTTTCCTTGGTTTACTTTCCTGATG
GTTTGAAATAATCCCTAGCTCAAACCAGACCCCACCTACA
GCTACCAACTTTCTGCCCGTACAATCTTATTCAGTACATC
TATTTTTTGAGTGTTATATCAGTTCACTGCCTCTCATTGC
TTGACTCTTAAAGCTTTGAAACAAGACCACACTCACTCAG
CAAGTAAAGTGAAAAGTGCTTCTTTTCTGAGAAACAGCTT
CTGGTATCAAACAGAGATCTACTGGAAGATCAAGTGACAC
CAGACAGCAGTGTTATCCAACCTGCCCAGTACGAAGTAGA
TGGCAGTGACCACTTAGCTATAAAGTTGGGTATATCCAGC
TGTACGCCATCACCAAGGGAAATTGGCATGTATTAGATGA
GGACAGATTAGACTTTCCGACTAAGTGAGCTCTGAAGGTA
CAGGTAAGTAATATAGTTATGGCTGTTTTCTCTTGTTTAA
CTTGTATCCATAACCTCATTAGGAGTACATTATGACTAGC
TAACTGAGAGTAAAAAAGTTACATCTAGTGATACGCCAAT
ACCAACAGAAGTGAAATGTTCTGATACTACAGTCCCTTTC
AGAAGTGGCCCTGAAAGACAATAGAGAAGGGAAATCTCAG
TGGAATTCCTAGTAGTCTATTTGGTTTTCAACTTTGCTTA
GGGTAAGAGTTGGTCTCAATTACTGGGTAGCTGCCAATGG
TCTGGTTGGGTGTAAGGACTTGGGAGGAGAAAGACTAGAA
GACTAATTTTACCTACAATGGCTCTACAGCTTGGAAACAT
TTACATCCCAAATACAATTTAAAACACAAATATGCACCAA
ATATCATTATTTCTAAAATTTAACCCCATATACTCCAAGT
TTCTTTCTCAAACTGAAAAAGTTTCTAAATTTTATAACTG
CATTTATTCCACCTATTTTCATTGCTCCTTAGATTGAACT
CCTGTTTTCAAATAGCAACTGAAAATCTTAACATTTAACT
TTCCTATCTCTGCGACAAATAGCATCAAAGAATTTTCACA
ATTGAGCTCAGCATGACTTCCATCCAAATGACTTTCTAAT
CCCTATCCTTAATCATATTAATCTTTAATCAAAAGACTTT
CCAGATGTTTCACTATCATATGCTTGTCAGGTTCTAATTC
AACCCCCCTACAAGCTATAGTAGTATTATGATTATAGTAT
TATTATAATTTCGTTTATTGTGTTTTGTGAAAATGTTTTG
GAACTAGGTGTTGTGTAATTAAGTGCAGGTTAATATAGTT
GGCTAGTTCATGGTGCTCATGAAGCTGAGGCCATAGGTTT
ATCCCTCTGGTTGTGTTCATTATATGCCGTACTAAAAACT
ACAGGCATACCTTGTTTTGTTGTGGTTTGCTTTATTGTGT
TTCGCAGATATGATGATTTTCACAAACTGAAGGTTTGTGG
CAACCCTGAGTTGAGCAAATCTATTTGTGCCATTTCTTCA
ACAGCATGCACTCACAGTTAGCATTTTTTAGCAATAGAGT
ATTTTTTAAAGTATGTAAATTGATTTTTTTGGCATAATAC
TATTACACACTTAATAGACTACAGTATATGGTAAAGATAA
CTTTTATATATACTGGGAAACCAAACTCGGGTGACTTGCT
TTATTGCAATATTTGCTTTATTGCAATATTGACTTTATTG
CAGTGGTCTGGAATCGAACCTGCAATACCTGAGGTATACC
TGTACATCCTTAACTATATTCAGAAGCAGACTTAGCCTTG
TTCAAGTTCTGGGGGGGAAACATTTTGTTCTTATTACATA
GTATTATAGTTCTACAGAGCCAATTCCATAATCTTTAAAG
GTCTACACATCACTTGCAGGACAATATCCTACGTATCTTT
AGCATACTCTAAGAAAAGCCTTAGGAATCTAGCCTCTGCT
CCAGCTTCATCCTTCAGCCCTTCCCCTTCCCAGAATCCTT
ACATCCTCATGCAGTCACAGCCATACAATGGCAATTTCCT
CAATGTGCCATGCTCCTTTATGCTGCCTTTGGTACATCCT
CCTACCTTGGCCTGGGACATCTTATACCTTCTCTTCCCTT
TTACTTAGGTAACATCACATTTACCTCTTGCAAAAAATGC
AAAGATTCACTCTCTCTTATCCTTCCCAGTTGCATTTGTC
ACCCATCCCCAAACATACCCACTCTCTCCCCAAACACACA
CACCTATGCATGCAGGTTGGGCTAAGTGTTCCTGGGTAGC
ACACTTGGCTTCCATCATTTACAATGTATTACAATTATTT
TAATGTTTTAACTGTGAGCTCCCTGAGAGAGCTCCCTGTC
TCTTTTACCTTTGTACTTGCACTGCCCAGCAATGTGCTTG
AAACACAGTTGCTAAAACACAATTATTAAACACTTTGCTG
AATAAAGGGCAAAATAATTGTTGCCAGAAGTATTTCCTCA
ATGTGACCCAACCATGAAGTGCCAGGGCAGTGAAAGCTCT
GTGTTTACGTGTCATGAACTTACACTATATTTTTTGTTTT
AATAGTAAGAAATAAAAGAGTAGATGATATTGAGACATGT
TACTAACTGCACAAAGTTTTAGAACCCTTCTAATTAAAAT
ATGTCACAGAAATACCAGGCTGTTGGAAAAATAAGAAAAT
CATTACTTTAAAAATTTCCTTCCAAAAACAAATGTGATAA
AGTCTAACAAGAGTAGGTAAATAATGACTAGATATTATAA
ATCTGAATTATGAATATGAAAGTGATTTAGGAGGATTTCT
TTTAGAGGACACTGGAGGGTGTTTTATTCACAAAATTGTC
TAATGAAATGAAATGATATATAGGAAATTCCTACTAGTGT
TCTTGTTAAAAGACAAATTTGATTTTAAATATAGAGTAGG
CATTTCAAATTCATTGCTATAAATTCACTGAGCTATCCTA
AATAACAGCAATCTTTGAGGACAAAATTAAAAAGATGATT
GGTATTTCTCTCACAAAATCTCACAAAATGGAACTAGAAA
AATCTAGGATTAAATTGGACAACATATATTTTATCACCTT
TAATAATATGAAGACAACTCAATATCAACAATGACCAGCA
GGTACGAGATTTCTTTTTGGGGTGATAAGAATATTATAAA
ATTAAATTATGGAGAGGGCTGTACAACTTTTGAATTATAT
ACTATAAATGAGTGAATAAATTGGTGATAAATTTTTATAT
TTGTTTTAGGAAATGGAAAATAACCAATGTTCTTAGAAGG
ACAAAAAAAAATGTAACTCCTTTTTGGCCTGTAAAATATA
CATAGATTTATACTTTAACAGGGTTGTTTGTTGGGGGTTC
TATACCAATAAAAGTAAGACTGAGAACAACCAATTAGCTT
TTACTTATGACATAAATTGGGGATGTGATCTCAATTCTTT
AAGAATAAAACAACAATGAAGCTTTATTCCCACTTTGTGT
TAAAAGACTTCAGGCATTCTCAAGACTTTTTATTTTTTCA
TTTTTATAACACCAAGTAACCAGACACTTCAAAAATAGAT
GGCTGAAATAGTAGCAATTTAAGATTATGAAGCAGTTAAG
TGCTTCACAATGTTGATGTAATATAGCAATTATAGACCTC
TGTAATTCAGCAAAAAGCCTTTGTTTTCTTGTTGCTCATA
TTGAAACTATACAATAAGATACTTCCTTATTGTCACAGAA
AAGGGCTCGAATTTTTTAAAATTTTTGCATTAATGTTTTG
ACCACTGTTATGAACTCACCACAGAAATTTATTATTTTGT
AACTAAAAATAAAATGAGGCACTAAGGGGAAAAAGGTTGT
ATAATGTTAGAATTTTGATTAGCAATCACAGCTGCACCAG
AATTAGTTTCTATAGCAACAGGAAGAAATAATGTGTTGAA
TTGCAATGCAATACAAGATTATATTCTACAGATTGCAATT
CAAAAGGAAATCTTTAAAGAATTTTGTCTTAAGAGTTATT
AATCTTTTATCCATCATAATTCTCTAACAGAAAATACTTA
ATTATTCGAGTCTATTTTTTTCTGAATCCTGTTTTACCTC
ATTCAAATTTAGTATGTTCCAAAAAAGACTGAAAATTTAA
TATACCTGAACAATAAGAATTTTGGCTACCGTCTCATTTG
CATTTTAAAACAAAAATGCACGGGAGTCATTCCTGTGCAC
TGTGTATATAGTATGTTCCTGGGGTAATTCAGAACCTAGA
AGGAAAAGCCTAAAAAGTGCTATTCTGAATAAACTATGTT
GTAGGGATAAGAATTAAAAATGATAAGCAAATACTACATT
TGTATCAGTATGAAGCTAAGTCTCTTTTTTTATCAATCTG
TACCCTCATGTCCAAATTGTCAGTAAGGAACTATATTACT
AGAGTATTTACAGTGTATATCTCCCCTACTTCAGTTAAAA
GAATACAATCATTAAATTTAAAACGCTGCCCATACTATTT
TAACAGCAAAAAATATTATTTCACTGTATCTTCTCTAGTT
CTAGGTATTTTGGGCAACTAATTAAAAGCATATGTCTGAA
CCTTTTATGTATTTTGCCCTTATAATGAGACCTATTACTG
TGGCCTACTCTATGCCTCTGAGTTCCAAAGTATCTTTGGA
GTTTCCATGGATACCAGTGACAAGCATTCTCTCACAACTG
CTTTATGTGTTTCATCAAACACAAGAAAACTGACATGGCA
GGAATCAAGCCATCCAGATACTATGAATTTATAATTGTAC
CATTATTCATGTTTAAAAAAACCCCAAAATATATAGCTTT
AATTAAATGAGACAGCTAAAAAGCAAATTATTTTTAAAAA
TCTGAACAAATCATTGGGTGGAAAATATGAATTATAATAA
AAGAAAAGGTATAAACATTAAAATAAGCCAATGTGACAAT
CCATCAGTGATTCATAGGATCCAGAGTAAAACCTATAACC
CATAGTAAACCCGGGTTTAGATCTTTAGTAATGAGAACTT
CTAACCATATTAAAGATTCAGCTTATATAGCTCATAAAAA
GACTTCAGAAGAGCTCATTTATGAGAACATTGCCCAAGAT
TAAGTATTGAGTTGTAACAAAAACATCAGTGCAAACTAGA
GGAGAATTGTTTTTTATTATTATTGTCAGGAAAAATCACT
AAAAATTATTTGGACTAGGTCAGAATCATTTCATTCTACC
TATACTTCCTTCTTTCTTACTATTTCTCCATCTGTGTGTG
TGGAAGAAGTTTCTTGTGCAGTTATTGAAAGATTATGAAA
TGTTTCTAAATAAAAACCACAAGAATAGTTAAAGGAAATG
GGATTACTCAGTTTAAATGAGAATTAGCTGGGAGAAAAAT
AATACATCTTTGATATTCTTAAGACTTACAGGGAATGTTT
AGTATCTGTTTTTCCTCATCACAAAAAGACTATAGCAAAA
GTCTAGGCAAAAAAAAAAAAATACACACACACACACACAA
AACTATTCTTGTTGAATTGAGTTGACTAGTGGAAAAAATT
TACCCACCTAAATCAGCTTCCCTCTTGATCTGATTGCTAC
TGAAGACTCAATGCCATACTCTGTTAAGAGTGGTTTGGGC
ACATGGCATAAGGACCTATTCTAAAAAGCCGCAGTCCCCA
ACCCCAAGGAACTGGGCCACACAGCAGGAGTTGAGCAGTA
GGGAGAGCCAGCCAAGCTTCATCTGTATTTACCACCGCTC
CCTATCGCTGGCATCCCCACCTGAGCTCCGCCTCCTGTCA
GATCAGCAGCAGCATTAGATTCTCATAGGAGTGCAAACCC
TACTATAAACTGCACATTCAAGAATCTAGGCTGCAGGCTC
CTTATGTGAATCTAATGCCTGATGATCTGAGGTGGGGCTG
AGGCAGTGATGCTAGCACTGGGGAGCAGCTGCAAATACAG
ACTATCATTAGCAGAGAGGTCTGACTGCACAATAAATGTA
ACGTGCCTGAATCATCCCAAAACCACCCCCCCACCCCCAA
CCCAATCTGTGGAAAAATTGTCTTCCATGTAATCAGTGCC
TGATGCCAAAAAGGTTGAGGACTGCTGCAAAAAAGCACTC
ATCTAATTTCAGTGTGCCTCTTCTGTGCCTACATATAACA
AAGTACAAACCACTTAAAATTCCAAGTTTACACGTCTTTC
TCTCTCAGGAAATGGTAGACAACAGGCATTTATAAATAGT
ACCTATTTTGTGCTAGGCATTATGCAAGTTACTGAAACTC
CACAGGCCTTCCAGAAGAAAACCTAATTTGTGAAGCTTTT
ATATCAGGGACAAGGAAAATCAATAAAGCACACTGAACAG
GGAAGGAGCAAACCTGAGTCTGAACCTGTGATCTGCTATT
AAGAGGTGAACATTTTTAACTCTCTGGGACTGTGTCCAAA
AAATGAAGAAAACAAGCCAGATCACTAAAGTCCTTATAAT
TTTAATGAATCCATAATATTTAACAGTTTCATTGTCAAAC
TGGAATAGAATAAGGGATTAATTTTCTAAAAGTGAAAACT
GCTAATGCTGCAGTTGATTATTAAAGAGAACTAGAGAATC
TCCTTTCTTGCATGTCTACTTACTCTAACAGAGTTTTATC
TTTTAATGTTTGAGATATAAGTCTTCCTGCATGACTACAT
AAGCTCCCAAGATCCTTAAATAGATGGCGGTTGTACAATG
AAGAAAGAGATGGAGAACGGAGGAGATGTTGCATGCCAAC
GTTAAAACAGGAGAAGAACGAAAACATTGTTCCTTCTTGA
GAATAAGATGTTTACATAAAGTAATATAAATGACCACTGT
ATTTTACAAACATTTTACCTTAATATTATGTTAGATCTCA
ATTCAACTTTAATGTGAACAATGTTTTGCTTCAATGCTTT
TAAATTCCTAAAGCTGTTCAAAATGTGCTCTTTCCTGAGG
ATATTTCCAGAGACAGATGCAATCAAATGTGGAGACCATC
AAAAATTTTTGCACACTATTATTATGCCCCTAAGAAATCA
CATCATGACAAAGTCAAAAGAAGAAGAAAAAGAAGCACAG
AAAAAGTAGGGTAAATATAACAAAATAGTATGGTACAAAT
AAATTCAAACACAAGAATAACTATAAAAGTACTGCAGTAA
ATATATATTTGGGAAGGATACAGCAGATTTGAACATAATA
AGCTTGACTAAAGGATATTCACAGACCCTAAACCAATAAT
TAAAGAATACACACTCTTTTGATGAACATATTGGACATTT
ACCCCCCCAGACACACAAATACACTAGCCACAAAAAGCAA
GTCGTAACAAATGGCAAGCTGGTATTACATAGATTTTGTT
ATCTGCTCACAACATACTTAATTTAGAATTCAGAAAGAAA
ATGAGATATTTTATCAGCTTAATACATTTGGATATTTTTT
ATCCAAACTCAGAAACTGAAAAAAAAAAAGATAGGCATTA
GAAAAATCATAAAAACAAATGAAAATACAAATATTGCATA
TTACAATGTATAAGCTACAACTAAAATGGTATTTAAAAAG
GAAACTATAGTCTTAAATGCACATTTAGAAAACAAAAGAG
ATTGAAAAATAATAAAAGTCAGCATCTAGCTCAAGAAATT
AAAGAAAATATGAATCGAAAGACAAGAGGAAAAAAGGGAA
AAATGATAAAAATTAATGAAATTAAAAAAAAAACTATTCA
ATAAAGCGGACTAACAAAACCCAAACCAATTTCCTTGGAA
AAAACTAAAAAAAAATTTTTTTAAACCCTGATATGATTAA
GCAAAGAATATCATTAAAACTTTATAACCATAATTTTGAA
AACTTATACAATAAAAAAATTCCTGGGAAAATATAATTTA
TCAAAACTGACTCATGAAGAAATAGAGAACCCAATTATGC
CTACAACATTTAAGTATTGAATCAATAAAAATCTACCTAC
AAAAAACTCATTATATAAATGATTACAGACTAATTCCACC
AAACATTTACAAAACAGATATTCTCAATCTTATATGATGT
TCTAGAGAAATAAAAAAGAGGAAATAGTCCAAAACTCATC
TTATAATGTTAGCAAAACTTTGATTCTAAAATTTAAACAA
GGACAGTATGAGAAGGGAAAAATTTATAGCAAGCTCCTAT
AGAAACATAGCTGCAAAACTTCTAAAGGGAACAAAAGAGT
AAATCAAATATACCATAACCAATTTGGTTTTATTCTCAGG
AATGTGAAGTTGGTTTAGAAAAAGAATGTCTTTTAATATA
ATTCACAACACTAACAGATTAAAAGATAAAATCTATGTAA
TTTCAAATATTAGAAAGAAAATGATAAAACTAAACATTAA
TTAATGATTTAAAATAGTTTCAGCAAATGGGGAACAAAGG
GAGTTTCCTTAATTCAATAAACCATATCTTCTAAATATCC
AGAACAAAATGATAAAAGGAAAACATTAGAAGCATTCCCT
TTAAAACATGAAGAGGAACTTTCACTAGTATTAAACATTG
TACGAAGTTCTTCGCCAGAGCTAGAGACAAATTATTATAA
TTTATTAGAATAATAAACAAGGTTGCTAGATAAAATACCT
TTTCTAATAATTTGCCTATATAATCCCTTTCCTTTTCTAC
GTAGACAATCAAATCATTTCCAGGCAATGCCTGTTTTATT
TCTTCCTTTTCAATCTTTACACCTCACATTTCTTTTTCTC
TCTTATTTGCTCTTCTTAGGAACTCCACAACAATGTTGAA
TACCACCCATCAGACTGCCAAAAATGCACACAAGTCTGGC
AACTAAAAGCATTGATGAAGACATAAAAGATTAGAAACAA
TGCTTATGCATTGTTAATGGGAAGGTAAATTTTAAAAATA
TGTATAGAATACATGCACAAATACCAACTTATAGACCATG
AAGATATATATAGAGGGAGGTCTTAAAATCTACCTAATAT
TTCATTTCCTAAAAAACTGTTCTTAGAACATAGTAAATTG
TCAGAAACTAACAAAGCTAGATCTCAGGCTTCTGCTGCCC
CCACAGTGAATACTCAGTTCCTAGAGCAGTAATGTTAGAG
AGAAGCTTGCCACTGTCCCCAGTTCCACCTCCAAAGCACT
GGTTCAAAGCCTATGGGGAGAAACAGACCAAAAAAACAGA
CCATCTATTCTCTTCCCAAAAGAACTGACTTCTTTTGCAA
CAGAGTGTGAGGAAGTTGAAGCCTAAAGGAGCTACCGAGA
ACAGTGGAGGTTGTGATGGAAGGCAATGAAGAGCTCTGTA
GATTTAATGAGGATACAGGCTAAACTCCAGGCTAGCTAGT
TCTTAGGAGAACTAGCAGGAAAGAACAGGGAAATAAGATA
ACCTCCTACTGTCCGAACAGAAATCAAACACTGACCTCAG
AAACTGTTCCTTCAAAGGAGGCAGAATTTCACTGGATTAG
TTTACAGAGCAATTTATGCCTCAGGGTATTGTTGACAGCA
CCAGAACAATCAGCTGGCAATTAGTGGAGTTTAACAGCTT
AGCTGTGGTTAGAGAAAGAGAGGAAGAAAGCATTACCAAA
ACCATTATCATCCCAGGATGACTGTGGGCATATCCCAAAT
TGCGCCTTCCTGAAGAAGAACATCAGAGGTGAACACTGTG
GGAGAGAAACAGACTTCACTAGAACAATCTAGTCAGTTAC
TAAACAAGTAAACAGCAATAACAAGCTCCAGGATACAGGC
ACCAGTATCTAGGTTTGCCATGATATATTATCTAAAATGT
CCAGTTTTCTATAAAAAATTAGGAGTCATTCAAAGAAATG
GGAAATTATGACCCATATACCAGAAAAAAGGAGGCTAACA
GAAACTATCCATGAAAGAGAACATATGTCAGATTTATCAG
TAAATGACCTTCAAGTAGCCATTATAAACATGTTCGCAGA
ATTCAAGGAAACCATGATTAAAGAAATAAAGGAAGGTACG
ATCACAATGTTGCATCATGCAGAGAATGTCATAGAAAGAT
TAGCAATTTTTTTTAAAAGAACCAAATGGAAATTATAGAA
TTGAAAAGTATAACTGAAAAGTTTCACTAGAAGGTCTCAA
CAGTAGATTTGAACTGGAAAAAAGAAATAATAAGTGAACT
AAATGGCAGATTAATAGAGATTATGCAAACTGAAAAACTG
GGGGAAAAAATGATGCAGATAAATAAACAGAGCTTTGGAG
AAATGTAGGACATCATTATGCTCATCAACTTATGAGTAAT
GGGTGTACCAGAAGGAGATGAGAGAAAAAAGAGCAGAAAA
CTGTCTGAAAATGTAGTTTAAAAAAACTACCCAAATTTAT
TAAAAATCAATAACCTACACATCCAGGAAGCTCAACAAAC
TCCAGATAGGATAAAGGCAAAGAGATGCACAAGGAGACAA
CAGAGCAAAAATGCTAAAAGTCAAAAATAAGGAGAAAATC
TTGAAAGCAGCACAAGAAAAACAACTCAAAATTCAAGGGA
ACTCAATAAGATTAACTGCTGACTTCTCAGCAAGAAACAA
TGGAGGCCAGAAGGCATTGGGATAACATATTCAAACAGCT
CAAGATACAAACATGTCCACTAAAAATCCTATATCCAGCA
AAGTTATTTTTAAAAATGAAGGCGAATCCTGAGTAAAAAG
AACAAAACTCAAGGAATCATATTACCTGACTTCAAATTAT
ACTATAGACCTGCAGTAACCAAAACAGCACAGTACTGGCA
AAAACCAGACACATAAAGCAATGAAACACAACAGAGAACC
CATAAATAAATTCATACATCTTCAGTGAACTGATCTTTGA
CAAAGTTGACAAGAACATACAGTAGGGAAAGAACAGTCTC
TTCAAAAAATGGTGCTGGGAAAACTGGATATCCATATGCA
GAAGAATGAAACTAGAGCCTTATCTCTCACCATATGCAAA
AATCAAATCAAAATGGATTAAAGACAAACTTAAGACCTGA
AACTACCTAAAGACAACATTGTGAAAATGCTTCAGGACAT
TGTCTGTGCAAGGACTTCTTGAGTAATACCCACAAAGCAC
AGGTAACCAAAGCAAAAGTGGACAAATGGGATCACATCAA
GCTAAAAATCTTCTGTACAGCAAAAGAAACAACCAACAAA
AGGAAGAAACAACCCACAGGATGGCAGAAAATATTTGCAA
ACTACCCATCTGACAGGGGACTAATAACTAGAATACATAA
AGAACTCCAACAACTCAATAGGAAAAAATCAAGTCATTTG
ACTAAAATATGAGCAAAGGATATGAACAGACATGCAAATG
GCCAACAGGTGTATGAAAAAAATGCTCAACATCATTAGTT
TTCAGAGAAATGCAAATCAAAACTACAAAGAGATGTCATC
TCACCCCAGTTGAAATGACTTTTATCAAAAAGGTAATAAT
GAATGCTAGCGAGGATGTAGAAAAAGGCAAACCTTTATAC
ACTGTTGGTGGGAATGTAAATTAGTGCAACCACTATGAAG
AACAGTAGGGCGGTTCCTCGAAAAACTAAAAGTAGAACTA
TCATATGACCCAGCAATCCTACTGCTGGGTATATATCCAA
AGGAGAGGAAGTCAATATATTAAAAAGATATCTGCTCTCC
AATGTTTATTGTAGCACTATTCACAATAGCCAATGACTGG
AATCAACCTAAGTGTCCATCATTAGTGAATGGCTAAAGAA
ACTGTAGTACATATACACAAAGGAATATTATATAGCCATA
AAAGAATGAAATCTGTCATTTGCAACAACACAGATGTAAC
AGAAGAACATTATGTTAAGTGAAATAAGCCAAGCAGAGAA
AGACAAATGTCACAGGTTCTTACTAAAATATAGGAGCTAA
ATATTAAAACAATTGATCTCATAGAGACAGAGGGTAGAGT
GATGGTTACCAGAGGCTGGGAAGGGTAGCGAGGAGAAGGT
GATTAAGTGGTATGGTTAAGGGGTGCAAAAATATAGTTAG
ATTGTTAAACAGAATGAACAATATTTGATAACATAACAAA
GTGACTATAGTCAACTATAAGTTATAGTATACTTTAAAAT
AACTAGGAGAGTGAAACTGGAATGTTCCTAATACAAAGAA
ATGATAAATGCTTGAGGTGATGGATACCCTAAGTACTCGA
AGTGTGTGTGCATGTGTGTGTATATCTATACACACACAAC
TATTATGTACCCATAATAATTAAAACAAAAAAAATTTTAA
AAAGAAGGCAAATAAATCTTTCCAAGATAACTAAAACTGA
GAGAATTTGTTTCTGGGAGATTTATCTTACAAAAAATACT
AAAGATAGTTCTTCAGGATGAAAGTAAGTGACCCCAAATG
ATAATCTGAATCTGTAAGAAAAAACATATAGCAACAAAAA
AAGGAAAATAATTATAAAAGATAGTAGAAATGTATTTTTT
TCTTTTTTCTATTAACTGATTTAAGAAGCAGTAGTATAAA
ATAATATGTACATAATATATTACTGGGCCTAACACATATA
AAAATACAATATATATGTAATATATTTGTAGTGATAACGC
AAAGGAGGTAGATGGGAACAAGGCTGTATTGGGCTAAGGA
AAAGACTATAAATGGTAAAGTACTAATTTATAAAAATGTA
TTGTTTGGTTTTTAACAATAGGTGTAACATGTATTATAAT
AAAATAGCAAAAAAGGAGAAAAGAGAATAGAACTATGTAA
GAGTAATGATTCTATATATCACTGGAATTAAGCTAGTATA
AATCTCAAGTTGATTTGTTAGGTCATTAAATATGAGATGT
CCAATTTTGAATCAAAAGTTCAGTTTATTATATCTCAAAC
AAGAAGCAGTACAATTAATCAAAGTATGCGCCTAAACTAT
GAACACATTTTCCCATCTTAACTGTAGCTTGTTTAAGTAA
GCAATGAAGCAGCCTGGAGAGCAAGTGGCGATAAAATCGT
GAAAGGCATTTTCCACAGCTTGTGGAGAACTGAATGTTTT
TCCTTGCAAGAAGTGGTCCAAAGCCTGGAAAAAGTGGTAG
TCAGTTGGTGCAAAGTCTGGTGAATACAGTGGATAACAGA
GAGTTTCCAAGTCCAGCCTCTGTAGTTTGAGCAGTGTTGT
TTGTGTAACATGTGGCCCAGCATGCCTTACAAGAGGATTG
GTTTGTCTCTATTGACCAATCTTGGCTGCTTAATCTCAAG
TATCTTCATTATTTCATCCAATTGGTTGCAGTAGACATCT
GCTATAATCGATTGACCAGGTTTCCTGAAGCTATAGTGGA
TAATACCAGCACTGGACCACCAAACAGACACCACTAGCTT
TTTTTGATGAATGTTCGGTTTTGGACTGTGTTTAGGCACT
TCATCTTTATCCAACCACTGTGAAAAATGCTTGCAATTGT
CAAAAAGAACCCATTTTTCATCACCCATAACAATATGTGT
AGAAATGGTTTGCCTTTATGTCGTGACAGCAAAGAAAGGC
AAGCTTCGAGACAATTTCTTTTGTGGTGCTTGTTTAATTT
ATGCGGTACCCGTCTATCCAGCTTCTTTACACCTTGCTGA
TTTGTTTCAAATGGTCCAATATTGTTGGAATAGTAACATC
AAACCTTGCTGATAATTCATGCATAGGTTGAGATGGATTC
ACTTCTACTACAGGTTTCAGCTAATCATTATTCACCTTGG
GTCTCAGGTCGCCCACATGGCTCATTTTCAAGATTAAAAT
CACCAGAATAGAACTTCTGGAACCATCGACATACTATATA
TTCATTAGCCACATCCTTCCCAAACACTTCACTGATATTT
TGAGCTGTCTGCCCAGCATTGGTTCCAGGATGGAACTCAT
ATTTGAAAATAACACAAATTTTTGAGTTATCTATGATTTC
ACAAAAATTTCTCTTAAAAATCTGAAAGATAATCACAAGC
CAAAAACCATGCATTTCAAAGACTGAGGATGTATTAATGC
CTTCACAATAAAAATAAAACAAGAAGTGTCAAAGTGAAAA
TGTTAGAGATACCAACTTTCAAACTGAGCACTTAAGGAAA
TCGGACTTTCATACTTAATGACCTAATAGATAAGTAAAGA
TGTATGTGGTAAATCCTTGAGCAACTAATTTAAAAAAACT
CAAAAAATACAGTGGAAGAGCAATGAAAGAAATTAAAATG
TTACATTAGAAAATATCTCCATAATGTAAAAGAAAGCAGT
AAAGGAAGAGAAGAACAAAAAAGATTTGAGAAATATAGAA
AAAATAAAATAAAATGGCAGACATAAATCAAACAATATCA
ACAATACTAAATGTGAATGGATTAAGCAATCCAATCAAAA
TGTAGAGAATATGGGATTGGATTAAAAAAATCTATGATCT
GCTAAATGCTATCTATAGGAGACACAATTTAGATTAAACA
ATATAAACAAAGTAAAAGGTTAGAAAAAGATATATTTTGC
AAATAGCAGCCACAAGAAAGCAGGATGGGCTATACTGATA
TCAGAAAACTAGACTTAAAAACAAAAATAAAGTTACAAGA
GATAAAGAGCCATGAAGACATTATGCTAAGTGAAATAAAC
CAAATACAAAAGGACAAATATTGTATGATTCCACTTATAT
GAGTTATCTTGAATAGGCAAAGTCATAGAGACAGAAAGTT
AGAAAAGTGGTTACCAGGAACCGGGAGGGGGAAATGAGTT
ATTTTTTAATGAGTACAATGTTTCTACTTGGGATGATGAA
AACGTACCGGAAATGGATAATGGTGATAGTTGTACAACAC
TGTGAAAGTACTTAGTGCCAAAGAATTCTACACTTAAAAA
TGGTTAAAACGGTAAATTTTATGTTTTGCATATTTTACCA
CAATTAAAATAAACAAATAAATAACAGATTAAAAAAAGGA
TGAAATTCTGATACATGTCATAACATGCACAGACCTTAAA
AATTTTATGTTAAGTGAAATAAGCCAGTCTTAAAAAGGCA
AATATTATATGATTTGACTTATATGAGGTACCATTTATAT
GGGGTAAATTTTATACCATGTATATTTTTCTACAGTTAAA
AAATTCCCTGGAGTAAGAGAACTAAAATCCAGCTTTTAAG
TGATTTGGAAAAAATGGATGATGAAGATATGAAGGCATTG
TCAACCAGCCCTTAAAGAGAGTTTATAAGGAAAGGAAAGA
AGGTGTTAGTACAGAGTAAACAAAACGATCAGAAGAATAT
TATATCTCATGTCAATTTCTAAGAAATACTTAAGAAACAA
AAAAGAAGATTAGAGGAGGATATTGTTCATACAGGGAGAT
CTAGGAGTGTTTAAGAATAGAAGGAAGTGAATTGTGGAGA
GGAAAGAAGTCACGAAATAAAAAAGAGTAAGTGATTGCTG
TAACTAATCCCAAAGGAAGCCAAATGAAGAAAGCAGTAAA
GGCACAGGAAAACTATCTGACCTCAAAAATACAGAGATGA
CAGATAAAAATAAAAAGATATTTTGAAATGGAAAGGAGGG
ACATCAAAAAGCTTCATGGTGGTAATTAAAATCTGCATTA
AAAAATAATCAAGTTTTACATAGGGTGAATGTTGGAAAAG
AAAGAGAAAAAATAAAGAAACACTCAATGTAAGTTGACTG
TGATATTATTCAAAATAGCAGGAGAGTTGTTTTAAAGTTC
ATTTGAAAGAATTAATGCACAAGAATACTCATTAAAAACT
GGATAATGGCCGGGCACGGTGGCTCACGCCTGTAATCCTA
GCACTCTGGGAGGCCGAGGCGGGTGGATCGCTTGAGGTCA
GGAGTTCGAGACCAGCCTGAGCAAGAGTGAGACCCCGTCT
CTACTAAAAAATAGAAAGGAATTATCTGGCCAACTAAAAT
ATATATAGAAAAAAAAATTAGCTGGGCATGGTGGCGAAAG
GAATTATCTGGCCAACTAAAATATATATAGAAAAAAAAAA
ATTAGCTGGGCATGGTGGCGCATGCCTGTAGTCCCAGCTA
CTCGGGAGGCTGAGGCAGTAGGATTGCTTAAGCCCAGGAG
TTTGAGGTTGCTGTGAGCTAGGCTGATGCCACGGCACTCA
CTCTAGCCAGGGCAACAAAGTGACACTCTGTCTCAAAAAA
AAAAACAAAAACAACAAAACTGGATAAGGAATATAATGTT
ACTGTACTAGACACTGTAATAGAGAAATTAGTTGGGACAG
AATAAAGTTCAGAAATAGATACAAGTCCAAAAAGGAATTT
AATATATGATAATAGTGCCATTTCAAATCCTTGATTAAAA
AATTAGATTTTTCAGCCAATAACATAGTGATAAACAACTA
GTAATTTGGAGTGGAGAAAGCTAGATCTCAATCTCAGTCC
TTGCAGGAAAACAAATCATAGCTGGATCAAAGATTTACAG
GTAAAAGATGAAGCCATAAATATACGAAAGGAAAACATGA
AAAATTTTTCCAAACCTCAAAACAGAAAAGGTATTTCTGA
ATATAACATAAAAATTCAGAAGGCATAAATAAAAAAACTG
AAAAATATGACATAATTTTAAAATTCTAGATCAGTAAAAT
CATCAACAATACAAAAAGCACCAGAAGAAAAAATATTTAT
TACATACAGCAAAGGTTAATATTCTTAATATCCATAAGTC
TTATGAATTAATAAGAAAATATTATCAATGCAAAAGAAAA
ATGGGTCTAATTTGCTAACAGTCTCTAATAAATACACATA
TATACATACACACATAATATTATAAGCACATAATATGATA
TAATAATATAATTTAATAATGCAAGCACATAAGCTATAAA
AACTATAAAACTATTAAAACTATAAAATTATAAAAACTAT
AAAGCCAAAAACATTTAATATCAAACTCTAAAGCTAGCAA
TTATTTGCACAATTAAAGAACTATTATGACTTCATGAGAA
TGTACAGTTAGAAATGTAAATTAAAATATGTGTCAAAGAT
ACAGATTGTTCTTAGAATTGACTATTTTTTCCCAATTTGA
AATGAGAGCAAAAGATAACAGGATTTTATGAGACTAGAAT
GTCAAATTTCACTTGTAAACTACATTTAGTTGTACCCACT
GCAATTCTAGAATTCAAAATGGATGCATTGATGGCAAGGT
GGTAAAAAACTAGCATCAAAAGCTTCCCGCCTATTTATTT
AAAAATATGTTAGAAGCAGCATGTCTAAGCAATCAACTAA
TAATCTGTGAAAGGTATTCCTTATTCACTTGCACATTATT
GTGTTTTTGTTTTCTACTGTCAAAAGTTCACAAATTAGAA
AAAAAATCACTGACCTAGTACATTTATCAGACAGTACCTT
TTATATTTGTAGAATAGAAAACAAGTTATTATATTTGCAG
TCAACCATTTGCAGAGATCATCCCTGTATAGTTTTACACT
GTAAGAATCAAATTTCCAAATATGCACTTGGTTATTAGTT
CTATTTTTAACCTGCCACTCATATACTGTCATGTACTTAA
AATTCAGAACATGTTTACATTATCCATCCAGCAGGCTAAT
GCAACTGCACACCAGACAGTCATGCATAATTCAAATCAAC
ATCCTCAGGCTTGGAACTCTAAGTCAAAGCTGCCTTTAAA
AAAGCTAGGGTGTGACTTTAACATGAATAAAGTATATCTA
ATTTTTCTTTTTATGTGACAAATTGATACTCTCCGCAATG
GAATGCCAAAAATGCAAAGCCACTGTAATAGATCTTTACA
CCATTGAAAAAAGAGATAATTGAAAAATAAATAAGGTGAG
TATAGCAGTCTTAGAAAATTATTTCTAAATAGTGAAAAAG
ACAAAGCCAAATAAGATTCAAATAGTAAAGCTCACATTAT
AACAATAGATTATATGAAGTTTAGCTAACAAACAAAATGT
ATATAAAATTACAAAATCAAAGCTCTAAGTTATACCGTGA
ATTGGTCATTCTCTTTATACTTAAATTCAGGCAATGGTTC
TATATCAGTAAAGTTAGTTTCATTTAAATTGCTTAAATAT
TTAATAAAACCCCACTACTAGATTTCTGAAATGAATAATA
TGTCTAAATGGCCCAGGCCTAGAAAAGCTTGAGTCTATCA
AAATTAAATTGAGGTTTATTGGCTAAACATGTTAAGATAC
AGCACCGAATATACATTATTCCAGACTTTAGTCTCTGTCC
TCTTTACAGTAGATATTTGCTTTTAAAATAATAAGAAAAG
AAAAATAACTGGGTCTTAGTTTATAAACTTTTTTTAGGCT
ACTAAAAATACATATGTTTACCAATAACTTGAAATGTGAG
ACATAATTGATTAGCCTCTGGATTAAAATTCTCCTAAGCA
AGAATAAATGTATATATTTTGATAATTTTTCTTCCCAGAA
GCTTCCCATTTGACTCGTCATTTAAAGAAACCCTCCAGAT
ATGAATAATATCATTGCTCGTGCAACCCAACTCAATTATA
AAAATTTCATATTAGTCCTATTCAATATTACAGACATACC
AAACATAATATCCTCTACAATGACAGTCCATTAATGTCAA
AGTGCAGTAATATGAAAGATCAAATTAATGGGATAGAGAG
AAAGGATTCAATGGTATCTGAGATAATGAAAAAAAGATTA
AATGGCAAGCCTTTGGGAAATACAGTAAAAGCATAGAAAT
CCTCTCAATGAAGACAGAGAATCTAGTTCAGGTATACAAA
AATATCTTTTCAGTTTTCTTATAGAGATAAAAAACTTAAA
CAAATGTTCAGATGACAGAGTGAGTAAATCAAAGATGTCT
TCATTGATTAAGACCTGACTTTAATTAGGAGCTTATAGAT
AACACTGTTGGCCAATTCTGTTCAGTAAGTATTCTGTAAC
AAAGTAGTAGAAAAACATGTTTGATAGCAATTCAACCACC
AGTTAAAGGTAGAGAAACTGATGCATAGAAATTCAAAATA
ACAACAGCAAATTGAAAGCTTCCCTAAAAAAAGAAGTCTG
ATCTCACTTAGCAATAATAGTAGCATAGACCATGGATTGA
GTATTTTTTTTTCTTTTAGAGGCATATTTCCCTTTAAATT
TCCATATTTCTTGCCTACAAGTACAACCAGGTAATATTTA
AAGCTCTCTAAAGACAAATTTAGAGTTTTCTTCCTTTATT
TAAAAACCTACTTTGGAATAAATGTAGTATTGCACCAAAG
TTCAAACAGCATAGTATTGTCATCTTAATTTTGATATAGA
GACAAATGATAAATTTTAGAAAAGTAGCCAACACAAAAGA
CTAAATGAAAGATTATGAAATGTAAACTGCACACATAGTT
TATTTGTGGTAAATAACTTTACATATCATACTAGAAATTG
TCAAAGCAATAAAATGAAATTTTAACAGTTTTACTTAGGA
ATATAGGACCTCAGAATGTGAGAACCGGAATGATTCTATT
GCCTAATCCTAACATTTCTGTAAAAGGAAGCACAGAGAGC
CTGTGACAAAGTAACAGTTTACAGGAAGGGTAAGATTAGA
AGCCATGTCTGCCACTTACAAGGCTGTTGAGTACAGACCT
GTACAACCATGCATGGTGGCTCTAACAACTTACCTTAAGT
ATGTTTAACAAAAAAAAGATGTTGCATACAAAGTTTCAAT
GTAGATGTAGCAGAGGCCAAAGCTAGACTCGAGCTGAAAC
TTAGATACATCTACATGGAATTAGATGATCCCTTTACCCC
TTCAATTTCCCACCTCCCAGTCCCTATCCCCGTATCCCCA
CTCTTCACCTCTTATGGATCTACTTGCACCCACTGATTAC
TATGGGAGGGTGAAAAGCCTCCAGGGAAAATATCTTAAGT
GAAGACTATATATAAACATGTCTGGGAAATTAGAGGGCAA
AGTGAATGAGACAACCCAAATTTCTGAAAAGAGCAATGAC
ACTCTTTACATTCACAATAAGGGAAGGAGGTATCTTCTAT
AGGGCCTAGGGTAGTTAGCACTAGTGCAAAGTGGTGGCTA
GGAAATTATTCCACCCGCCAATTCTGGCAATGTATTCATA
CCCTGGGGGGAAAAAAAAACATGCTGTGCATGAACTGAAA
GAACAGGCTCTTTAAACTCTGTTAATACTTTGAAGCCCAC
AACTCTGACAGAGGATTCCTCAAACTAAGTATAATGCAGA
AGGAGAATTCTTTTTCTCACTTGCAAAAGAATGCTAAGCT
GTCATGTCACAGCAATAACTGAGTGCCATGGTAGACGAGG
CCAACTGGTACAGTTTAGAACAGTGTTGACAATGCGTTTT
AGGTGGCAGCAGTGGCCAAAAAAGAACACATTAGAACAAC
AGAGGTCAAAAAGTACGAAGTAGCAGGGCCTAACTTGTCA
GTTAACAAACGGTACTCTTTGAGGGTTTCCTAAAATAGAA
GGAATGAGAAATGCAAGAGATTAGAGTGTATGAGCAGGCA
AAGCTGGCATTATTAAGAATCATCTACACTATTAATTCCC
ATTATTTGGAATTTACATATATATAAAAAATTTCTCTTAT
TGAAGTTAGTAGGGGTAAATTTATCAACTCTTAACTACCA
AATTAATTCCCCAATTACTGATTATATATTCTCTATAACT
TTAATTCTGGTCTCCATTAATTATAGAATATCATTGATAC
TTTATGATGTATATCTTTAGGATACCCTATATGTTTATAT
GTACTACATATATTAGAAATATACTAAAGCTGAATCCAAC
TGATTTCAAATACGTAAGCAGTGTACTAAACAATCTGCAC
TCAACAGAGTATAACATGAAGCAGCTCAATTTTTACTCTA
ATCTCTTTTAATTGTATGATGTTGAATTTCCCTCATCCTG
CCCTTAATTTGATCTCAAGGCAGAGTTCATTCATTCACAG
TCACTTTCTATTAGTAAAGAATCTCAAGCTAGCAGAATTT
AAAACTCCATTCCCAGGTCTAACTCAAATCTTGTCTTTAT
ACCTAAGTTTCTAACTTATAAAACAGAGTTAATAATAGTT
CAAAGCTCACAGATCTGTCAAAACATTAAATGAGTTAATA
TAAGTAAAGGGCTTAAAACAGTGCCTGTTACATAGCAAGC
ACTATGTAAGTATTAGCTTTTATTATTCCCTCCCTCTGAT
GCCAACTAAGCTTCTGCTCATAGAACTTTGAGTGGGAGAC
AAAATGAGCTCTGCACTTTTAATTCAACTTACTCCTGCGC
CTTGGTGACTTAGTTCTAGGATACCTTCTTCCCATCTCTT
TTGCATCTCTAATTACTCTGATGAGTTGGGGTAAGGAAAA
GGAATAGCAGAAATCGCTGGAATTGCTTTATGGCTGCCTG
TAGGTGGTAGGAAGGTACCATAAACCTCATTCTAGTTCTG
GAAGGCTGTGGTAGCTTTTGCTGACAAGGTGGCTTCTTCA
TAAATGATGCATATAATTCATCTGGGTGATGTTCAGCTTC
ATCTCAGCCTCCCCTATTACTGAAAACTTCTCAGAATAAG
GCAGCCAAGTCTCCCTTTCCCTGTGGTCAGCAGTTCATGC
TTCCAAACTCCTAATTAGGTAGAGCATCTCCTGGCTTGCT
GGTTGCCAGATCATTCCAATAGCTCTTGTAACTTCCTGGA
CTTTCCATGCTCCTTCACATGGAGTCTCAGAAACATATGC
ATGTTCTTCACAAATCTCAAATGCTCTCTGAGAAGTAGGA
TGGGGTAAGAGCTATTAACATACTATATCCCAACTTTCAA
ACTCCAACTCTTTTGTTTTCCTTCCCTGTCTCCCATTTAT
TTAATATGGGATGAGAGTGGGGGCATGGCAGTTGGAATGA
TATCTAGGAGTAATAAAACCAGTTTGGGCTACCTGCTAAT
ACTCAGGGAAGTGCCTGATCCAGACTGTCAGTGGTTGTTA
GCTCAAGACTTTAGATAGAGGGTGGGGAGATCAAGTACTA
TCACCTCCTCATTCCAGTTTTGAGTCCTTATCATCACTTC
CAGAATAATGAAAGCTCCAGGAAAAGTCCCATTAGACATC
CTGATTACAAACAAAATTAATATAAGGATAAATTATCTTC
CCCAAACATCACTGTAATCTGTTGTAGGTACAGGCCTTGA
GGCACTACCTAATTAAATGCCCATGTGAGAACAGACAGGA
ACTGATAGTGTATGTATTCTATATATTCTGAAGGATGACC
CTCTGTACTGAGTCACAAGAAATCTGCATATGTGAAAGAG
AATTCTGTTGTCACACTATAAGGAAGTAGGAGTATAGCTA
ACTGTCAAACATGAATGATTTATTATCCCATTTTGTGGCA
AATCAGGATGAATGTAAAATTAGGGAGAGCATAAAGCATG
TTAAAGAATCAAACTCAAGTAGTCCAAATATATAAAATCA
TTAACAAAATTAACACTTCATGGTAATGAGGGCAAGAGAG
CTTTTAATTAGAAAAATGAGGTTCACGACTGTCTCAATTA
AATACAAAAATTATCGATTTATTAAATTTGTAACTAGCAA
GTACTATGTGAAATACCAGGAATTTACACTGATGTGGTGA
GATAAGTTAATGCACATAACAAAAGAGTACCCAAAGCAAT
CTAGGGCTACGGAAATTCTGAGAACAGAAAGAACAATCTG
TGGGAGTGTTGGCAAGAAAGTTTCATGGCAGCAGTTGGCC
TTAACTTTGGCCTTGCAATGCAGAATTAAATAGGTAGAAG
ATACAATGTTCAAACTGGAGTACAGGATCAACAAACGTAC
AAAGCCAGGAATAAGCATGATGACCACAGGGAACTGGCTA
ACTAGAGAAGATGTTAAACAATGGGGCAACAGAGAAAGGT
TAACTTAGACATTTATACCAGCTCATGTTCAAGTTTGTCT
CCAATCTTGTGATTTCAACTATCAATACTATTAACTAGAG
GCTTTCAAAAAAAAAACTTTTTAGTTACAGAACCCTTTGG
TCTAATTTATTTAAACAAGAGAAGAAATAAGGAGCTAGAT
CTCTGTCCCTTCATTTTTACTGCCTGCCCTTCATTTTATC
TTATTCCTAGAGCAGCGGTCCCCAACCTTTTAGGCACCAG
GTACCGGTTTCATGGAAGACAATTTTTCCATGGACCCGGC
TGTGGGGATGGGAGCGGGGTTGGTGTGGTGCGGAGCTCAG
GCGGTGATGTGTGACCCGTTTCCTATCAGGCCACCGACCA
ATACTGGGCCACGGCCAAGAGTTGAGGACCGAAGTCCTAC
AGCAAACCACTACCAAGGATCCACAGAACTCATTAATGGC
AAACTATTGTGGAATTTTGGGGGGAGATTTCAAACTACAT
TTTAGTTTGTTCAATTCTCTAATTGCATACCCTATTGCTT
CCTTTACCCATGGTGTCACTGAAAGCTCTTGTGAGACAAT
AGGCTCATAAGGCTAAATGTTGGAAATATTTAAGTGAGTA
TAGCTTTTGTAATACTATGTCATCAAATGTACTTTAAAGA
ACATAAACCTATGAAAATAAAGTACTATGTGTTAATTTAT
ATCAATATTTTAAGTGAATTTAAAATAAGCAAACTTTACC
TCTAATTGTTTACAGAGTTTTAAATTTAAATCCAAGATTA
GTCTTAAGCAAAAGAATACTTTTAAAATACAGCATAAAAA
ATCTTATTTCTATGGTGTTTTTACATGTTTAGTAAGAAGT
GAAATACCTTTGTTTAGAAGTGGTTACTAAAAGGTTTGTT
AAAGGTGAACTGGTGATGGTAAGTGGGAAGTCATTTTTTT
TAATATATATTTTTTTATTTCAGAATATTACAGGGGTACA
AACACTTTGGTTACATATATTGCCTTTGCACTGCCCGAGT
CTGAGCTACAAGCTTGCCCATTGCCCAGAAAGTGCACACT
GCACCCATTAGGTGTGAATTTACACATCCCCTCCTCCCCA
TTCCCACCTGTGGGATTTTTGACGAATGTTATTTCCACAT
GTGCACATAGTGTTGATCGATTAGCTCCAATTTAATGGTG
AGTACATGTGGTGTTCGTTTTTCCATTCTTGTGATACTCT
GCTTAGAATGGTCTCCAGTTCCATCCAGGTTAACACAAGA
GGTATTAGTTCACCATTATTTTATGGCTGAGTAGTTTTCC
ATGGTATATATAAATCACATTTTCTTAATCCACTCATATA
CTGAGAAGCCATTTTAATTTAAATTTTAATTGATATCTAA
CCAACAACTATAACTGGAATTAACTTTTTGTATGGGAGGC
AATCCTATTTTTAAGGGTAACATCTGATAGGAAAAGGGAT
ATTTTGCCCTCTCGATCAATCAAATATCAATAAAAACCAG
CTATTCCATTTTTTAAGATAGTTTAAGTATGAACTCTTAT
TTTTTCAACAAATTAAATTAGCAATGTGTATACCTGTGGA
CTTAATTTTATGCATAAAGACCTTCCATACATACAAATAT
ATTAATAGCTACCATTTATTCAGAACCATTATCTCCCAAG
ACATGTAGTGTTTCCAGTCCTCAGAATAACTCTTTAAGAT
AGGTATTATTAGTCACACTTTACATTTAAGAAAAGACTCA
GAGAAGTTAACTATGTCATGTAGATAATCATTGAAGATGG
GATCTGAATTAAGTTTGTCCACAGCTTATTTATTTCCTGA
CTCAGGTGAACAAATCATAATACTATGAGAAACAAGAAGT
TCATGCCACAGAGTTCCAGGAAGGCTCAGGAATTGAAGGC
ATCAGGTACCATGGAAGGCAGTGGATGAGATGTGTGCTGA
AGACAAGAGCAGGCACATGAAAGCCTGCACAATACCAACA
ACAACACCCCAACCCAAACTGTGTCCTCCACACTAAGCAT
CAATGCATCCAATTAAGGAACATCAGGCATGGGAGAAAGA
GAGGGTCAGACTAAAACAGAAGTGAAAATCTATGCGATGA
ATGGTGAAACCCTCAGCTACCTTTTATTACTCAGTTCCAA
GAGTGCTAGCAGTCAAGCACCACATTTCTCACCAAAGCAG
AATAATGAGGAAAATGGAGAGTTCTTAAAAATTAAATGGC
CTAAGAGACTATATATAAACACTGACATGTGAGGCTCTCA
AAGGAAATGATCATATTCCTTCCCAATCAACTAACAGCGA
AGCCCACCGCTGACAACCTCAGCCCTGCATGCAGTTCCTA
ATCTGCTTTCCTATTGTATGAATCACGCTTAAATATGACA
AAGAATCTGAAAACCTCCAACATGAAAGAGAATAAAACAA
AACAAAATGGAACAGATAACATAACAAACAAACAAAAGCT
TCAAATAGATAAAAGAAAAGAATATCCTTTGTGATGAAAA
GATATTACAATCATAAAATCAGAACAAATACTGTAAGAAA
GGACCCATCAGAGACTGAGAAACAACTCCTGATATTTTAA
AATGTGATAGCAGAAAGTCAAAGTACTGGAAGAAACTAGG
ATATTCAATATCAAACTAATAGGCATGTCAGAAAAAAGAG
ATAATGGAAGGAAATTGAAAGAAAAGATTCAAAAAATTTT
CTCACATCTGACGAAATGAGTATTCAGACTGAAAGGGCCC
AGCAAGTGCAAGCAGCATTAAGAATGACACAAGTTGCACC
CAAGGTACGTTGCTAAAAAATTTCACAATACAGGAGAGAA
GAAGAATGTACTTAAAACTTGCAGAGAAAACAAAATATCA
TCTAAAAATGAATGAGAACCAAAATAGCATAGGCTTCTTA
TAGCAACACTGTGAGAAGACAATAGAGTAAGGACTTCAAA
ATTCTAAAGGAAAATCATTTCCAAACTAGCATTCTGTACC
TAGCCAACCATCAACCAATTATAAGTTAGAATAGAGATAT
TTTCATATATGCAGCTCCTCAAAAAGCTCAATACACTATT
TCTCTGGAAGCTACTGGACGATATGCTCCATACCAAAATG
AGGAAGTACACCAAAAAAGACTGTTGGCTTTTTATGTATT
TATTAATATATACATGAATTACTTTAATAAAAAATTCAAG
ATGTGATGATGATTAAGACCAGAGTTAGAATTAATGGTTA
ATGGCTTTAGATTTCAATGAGATTGGTACCAGAAGTTGAA
CATTTAAGCACTCATTCTACAGACACAATCCACAGAATTG
CCTAATGGATGCTAGAAATAGTTACATTTAGCTACTTGAC
AAGATTCCTATTACTGATAAAGTAAACCAAAAAATTCCGT
CCTGAACAGTTAACTTATCCCCCTACCTCTTATTTCTCAC
ATCTTCAATCCTTTCTTCATAGACTTTATAGTATTATCTT
CCTAAAACAAGAGTCAGGTCATGTAATATTTTTACTTAAA
AATTTACTAATGGCCTTGATCGCCTAAAAAAATGTTCAAA
TTGCTTAGCCCAGCAGCTAAGACCCTAAATGATCTATACT
AATATAACTTTTCAGTCTCAAATTTTACTACTACTACTAT
TACAGCACACAAACCACCTGCTGCTTTTCAGACTCAGCAG
AAAGTTTATTTTCTCTTACACAACTATTTTTCTATCTCTG
TGTGTCACATAGCAAGCATCAAAAAAATACTATGGCATAA
ATTAGTGATTTACTGTAATAAAAGAACAAAAAAGATTCTA
CTACAATACTATCTTCTATGTCTGAAGATAAAAAGTTAAA
GTTAAATAAAAGTTTATATCAATAGTGTATGGATGGATAT
CAAATTTCCATGTTTTTCTGTAACATGGACATCTTTGATC
TCAGCTATGTCTTTATGTGTAAATAAAGGAAAGAAAACTT
GTAGTCATGTAGGATGTTGTATAAAACTGTAATACTAGTA
GCAGTCACAAGAAACTAGTAGCAGTCACAAGAAACTGTAG
AGAATATGACAGAATGACCTTGGCATTTAATACTACACCT
AAAACTTAAAGGTAACATTAAAGGTGGATTAAATTTTCAT
AAAAGGGAAACATAAACTTAATAGGCATGTGGAACTATTT
TTTATTTTAAAAATTTAATTAATATAGCTCATGGAATTTC
CTGTTAGCAACTTATTGAATGGACCCTTAAGCATTTATAA
TGCTTCCTGCCTATTAACTCTTTATTAATTTTTAAATTGC
CTTAGAATGCCATTGTTTCTGTTAAAACCTAAAATTGGCT
CCCAACAGTTTACCATGGGAAGAGGAAACTAAAGAGTCTG
AATATACTAAAAATTCTACAACTAGAATCCAAATAAATTG
TTTAACTTTATTTATTAAAGGGTAACTTAACCAAGAACTT
GAACAGATTCAGTGAGTTACTATTAGCAATTTGTTTGACA
ACAGTGTTCCTGATTGATTTAAATACAGAACATGAATCAA
GAAATTTGACTATATGCAAAAAGGGTCCAAAATTTAACAT
AAGTAGCAGACAACAAGAAAATTCAATAATCTAAAAACTC
ACTAAGACATAATTAGCACTTTCAGTCATATTAAGTATAA
AGGAAATAAAATAGCATAGATGTTGAGCTAATTACTCTTT
CAAAGAATCTGATATTAAAATTCTATAGAAAGTAGTCTGG
TTGAATAAGCTATATATTTATTCAAAAGTATACTCCACAG
ATGTAAAAATACAAGGAAGGACATCTCTATGAACTCACAT
GGAGTGATTTCCAAGATACACTAAGTGATGAAAAACCAAA
GAAAAAAATATATATACATACATGTATACACACTATTCTA
CCTTTTATATAACAATGAAGGGAAAATAACAAAGTACACA
TAATTATTTTTGCAAAACAAAACATGGCAAGGATAAACCA
GAAACTAACAAAAGTAGTTGCCTACACAGGTGAGTGGGAA
TGACATGGAAGGAATAAAATAAGAATGAGATTTGAGTATA
CCTTTTTGTTAAGCTTTTATTTTTAAACTATGCTAATGTT
TTACATGTTCAAAAATAGAATTTAACTGGTAAAGATAAAA
ACAAACCTAACATTGAATGGAACACAAAAATGTGAACTAA
ACTGTATTTATTCTAGATAACTAACCACAATGAAATAAAC
AAAAATAGTTAATCCAGGTAACTTTATTTTATTTATTTAT
TTATTTTTTGAGACAGGGTCTCACTCTGCCACCTAGGGTT
GAGTGCAGTGGCAAATCATAGCTCATTACAGCCACGAACT
CCTGGGCTTAGGCGATCCTCCCACCTCAGCCTCCTGAGTA
GCTGGGACTACAGGTGCACACCATTATGCTCAGTTATTCT
TTTTATTTTTTGTAGAGACGGGGTCTCGCTTTGTTGCACA
GGCTGGTCTCAAACTCCCTGCCTCAAGCGATCCTCTCGCC
TCAGCCTCCCAAAGTGTTGGGATTATAGGCATGAGCCACT
GTGCCTGGCCCCAAGTAACTTTTGAACACAGTACAGTGTA
TAGCCTTATTAGATATATTCTAAGAATAAACAGAATGCAA
AAAATTCTTGAATTTTATTTAATAGATTTATTATTGGTAG
TGGTACTTATGTTGCAATTCCCAAACTATTTTGTATGTGT
TGTAGGACTGAGCTAATGAATAAATACATGAATTTTGTTA
AGAACCATGGTTCTATGGGGGAAGGGTGATACAAATACAG
AAAGGAGAAAGAACAACAACGCTGGTACCAAATTAAATTT
GTGGTATCAAAATGAACTCTGTCCACTGAAAGAGTCTAGA
AGCAATGATACCCTGAAGCAACAAGCACACCTAGATCTTG
ATTTTTAAATGCTATTCCTCAGAAAAAGATTCAGGGCTTC
TTAAAAAATGGCTGGGCAGGGAAAATACAAGATAAGATTA
GAACTTTCTTTGCCAAAAATGTATTTAAAGTAAGGAAGTA
CTCAAGATCTGATGGGGACACATACACATCAATAAGATAC
AGGAGTCAGCTTGAACGAACAATTCATAGTCAAATTTGGG
ACAATTTGAGAATCGAAAGGAAAAATTATAGGAATGGGCA
ACATTGAATAAAAAAATAATCTACAAGTGCTAATACTAAA
AAACAAAATAGCAATAATTGATTTAGGCAAGAATCACCAA
TGAACGCTAAAACCACGAAGTACTGAGGAACCGGATATTC
ACATAGTCTCAAAGTACCAACCCAGAAATTATTTACTCCT
GAAAAAGTGGAAAAGGGATCTTCTAAAATGGAGCTATCTG
GTGGACACCACAACACTTAAATCAAACAATCAAACTTAGT
GGCACCAGTAATAACTGAGATCACGTGGCCCCTGATGGAA
CACACTAAAGACACTTTATCCAATGCAGTATTCCTGCCAA
AAATGTTAACCTGAAAAAAAGTGAGCATCTTTGCAATTCA
CATTTTGCATAATATATAACTTGCATTTCCAGTTCTTGAG
CTATACAGTCAACCTATGTTTGCCAATTATAGTATTTTAA
AACATCTGTAACTGTTTCAGGATATTTAATCAGAAATGCA
TTGAAAATATGCTCTACATTAAATTCTTCAAATTAGAATA
TATAGGCAAAGGAATAAACAGTGAAAAAAGAACTATATCT
AAGACAAAAATCCAAATAATTTTTTATTTTGGGGCTATAT
TAATTCAATAAACATTTATTGTCTACCTTTATATGTGCCA
CACTCTTTGACAGTTGCTAGAAAAATAAGAATAATAAGGC
AAAGTACCTGCCACCTTTATCCTTTTCATAAAAACTTCTA
ATAATAATGAATCCAATGAGAAATATTTACCTAAATGCTG
GTTTAAAAGGACTATATAATGATTGATCTAAATTAATTAG
AATAATCATTTGATTATATCAATATAATAAAGTCATAATA
TAAAATAAATATTAATTAATTATAGAATTAAAAACAGGGG
ATCTGGAATCAGACTACTTAGTTTGAATCCTGGGTCTACC
ACTTACCAGCTATATGATGTTAACGTAATTTTACAGTTTC
TTCATTTGTAGAATGAGGATGATAATGTTACTTAACTCCA
GAGATGTGAAGATTAAATGTGCTAATATACACAAAGATCT
TAGAATACTTACTGGCAACCACACAAGACTCACACGGGAA
TGTTTACAGCAGTATTAATAGCAAAAAACTAGAAATGTCC
TAAATGTTCACCAGTGGGGGAATGGATAGATAATAGGTGG
TATATCTAGACAATGAAGTACTATTTAGTAATACAAAGGA
ACTGCTGATGTGCCACTTCAACAGATAAACCTCAGAAACA
AGCTAAGTGAAAGCAGCAGACACAAGAGACTTCATACTGT
ATGATTCCAGTTACATCAAATGTCCAGAATTGGCAAATTT
ATAGAGAGTAAATGAGTGGCTGCCTGATACTGAGGGTGAT
AGTGGTGATTAACTGTAAATGGGCAGGAGAGACCTGACTG
GCTATGAAAATGTTCCAAAAATAATTTATGGTGATAGTTA
TACCATTCAGAAAAGTTACTAAAAATATCACTGAGTTATA
TACTTGAAATCAGTAAATTTTATATGTAAAACATAATTCA
ATACAGCAATTTTAAAATACTTAGTGAAAAATGTGCTTAG
TATATGTTAGCAATTATTAAGATAAGTCAAATAATTTTCT
TTGTACTATGTGAGTTATATTTCCAAATATAATCAAGATA
TAAAAATAATATAGTTCCCAAGGACAAGTAAAAATACAAT
AAAATTTGCCAAACACTTGAGAATTAATGAAAATATAATG
ATAATTTTCCAAAGATTCAAAAGTTAAATGTCCTAGCTAT
AAAATAGTCCACCTAGACTAAAGATTATTAAATATTCCCT
AAAGACTTACAAAATACTGTTTTAACATAATTTTAGTCAT
TTATTACTAATTTCACACAAAGTCTACTCTTTATTACTGA
TAAAGACACCTCCAAACCACTACCTCCAAATGTTATTCTA
AACCAAAGTACATGATGCTAAGAAGTTGCATTTCATTTGA
TTAAAATCCTTCTTATTTAAGTACCTTTACTATTACTTCA
GAGATAAGAAATGGCTAGAAGAGGCTTTTGTTCACAGCCT
TCATCTTTTAGGAAAGAGTATTCCTTCAAAAATGCTGGTA
GCATTATTCTGTCTTTAAAGCTCATTTCATATGAATGTAA
AAATAACAACAAAAAAGAATATATCCTCCTTGAAAGTGTA
CTAAACTTATAAATTTTTAAATGAGTTAATTTGAAATGTA
AGGGTCTCAAATAAATGAGCTATAAATTAACTATATTCAA
AGCATCTCATATTTTTTATAGAAATCTAATTAATTTTGGA
AAAGCATTTACTTTGTATTTAGCACTGTTTTGAATAAACA
GATCCTGATTTGACAAGGTTTTATAATACATTAAGATTTT
GACTAATTTACACTGATGAAATTAACTTCCAATTTTTCAC
CACATTAGAAACTTTCAACCAAATGTGTACAGCAGTGAAT
GATTCTATTGTTTTAAAATCTAAATACATTGAAAATTTAG
AAATATTCAGTTAGTAGATTATTTTTATTATTAAAGAGAA
TCATTTCCTGGAAATTTCAAGGAAGGGGAAAACCTTATAG
ATTTTTCACTGTCAGCCCCCATACTGAATCCAAACTTTGT
TGCTTCTGGTTCTACAATTTATCTCAAATCTCCCTACTTC
CATCCCCATTGCTACCACTGCAGGAGAGACAAACTGATAT
CATTTGGATTACCATAACAACATCCTCCCGTTAACTCAAC
TTCCACTTTTTTTAAGTTACACATCCCTCTCTGTATGGCT
AAGCTAACTCAATATATTGTTAAGTTGATATGTTTCATCG
TGCTTTTGGGTTTTAGGCAATGTGTTTTTAAATTTAACTT
TGTTTTATGACTACATAATACAAGGTTTGTCAGAGAAGTC
TGGCTTCCATCCCTGTCCCTTGCAGGACAGTCCCTGATGG
CCTGGTCCACCCAGCTCCTCCTCTGCACCTCCTGCTTGTA
GTTCTCACAATAACTGTAGAATGTTCATAGAATGCAACAT
CCTGAGACAAGAAGGAACTGTCCAGAACCAGGGCTATTTC
CTCAGTTCCTCCTAGAATAAGAGGCCAGCCATGCTTGGCT
CAGCGATCCCAGTCTCCCTGGAGTATAAAACCCAGGGCAC
AGTGTTCGGGGTCCCTCAGCAGCAGCGCCACACGAGGTGG
GAACACATAAATGAGATTCCATCAGCCCTGTGCAGCTGTC
CTGAGCTCACCATGGATCCCAGGCTTCTGCCAAGTTGTGA
GTAATAAAGTGGCTCTGCCTAACTTGTTGTGAGAGTGTTC
TATCTCACCAGATTCACGCAGTAGAGAACCTTTACAATCT
CCTCTACCCTGTCCCTCCCTCCCTCATGGGTAATAATTTT
TTAAGCTTTTGTTTTTTCTTCCATTATTTTCAAATATAAG
CAAATATAAACATGTTCTCCCTTTCTTAGATAAAAGGCAA
TATAGTACACAAATTGTTCTACACCTTGCTTTTTTCACTT
AATACATGCTGGACATTTCCCAATAGCAGTATAAATACTA
AGCATCCATGTACTGCATATACTCACCCCCCAGAACACAT
GCACATTTCCTCCTCTAGGAAAGAATATTTTTGTAAATTA
TAGGGTTTCACCTATTTTTTTTTAATTTTTTTTTTACTGA
TACATAATAATTGTACATATTCATGGATTACATGTTACAT
CTTGATATAAGCACACAACATACAATGATCAAATCAGGGT
AACTGGGACAAGATTCACTGAAATGTTCATGATTGCTTTA
TGTTGGGAGCATTTGAAAACTTCTAGCTATTCGGAAATAC
AATAAACTATTGTCACCTATAGTTGTCCCATTGTACCACT
GAACATCAGCACTTCTTCCTTCCATTGAACAGAATTACCC
CTTCACCAACATCCCTTCATTACCCTATCCCACCACCCTT
ACCAGTCTAAGGAAGTAGTGAATAGAATGGGTTTCACCTA
TTTTAATAATAATCAAACCAAAATCAGCGATCAGCTCAGG
AATGACAATCAGCCATACAGTACCAGTATTGCTTTGGTTT
TCTCATTTGGAAACCTTTGAGGCTGTTTGGCACCTGAGCA
ACTAGTCCAAATAAGTTCCACCTCCTGAACTCCTCAAAGA
CTTGAGAGGGTTGCCATAAAGCCTCCTATCTGGCTCCCTT
AGGAGTGCTGGGTAGGGCCTGCTGTGGTACCCACCACTTC
TCTAGTCCTTACCTGTCCTCACAGACACCAGAGGAGACAG
CCTGGGCACTGGCATCCCAGTGGACAAATGCTCAATGCCT
ATCTGTCCTACCCAGCTTGAGACCACCTACTGCCTGCCCA
CATTTCTCTTGTATAGCTCCTCATAGTAACTGCAGCCTGT
ACAGGACTCGTTCTGAAAGAAGTTAAGGGGGCAATGAAAG
TCACCACAGGCACCATCTTTGTGTTGCACTGTAGATACTC
CCATACCAGGACGGAAATCATGGAAACCCACCAATTTGGG
CCTGGCAAGATGCCCTAGATAGGGAACCCCTTTTTAATGC
TCTGAGTTTCACAAACTCATTGAATGCCCAGTCAACACCA
GCATAATAATATTAAATTTTGTTGATAAAAATGACAGCTA
ACACCTACCTATCACCTATTCAATGGCTGGCATTTTTATA
AAAGAATATATATTTTTTTGGTATTATATTATCATTGTGA
CAATTTACCAGATAAGAAGAAAACATTAGCACAGAGAGGA
AGATGGCAGAACCTGGATTCAAACCAGGAAGCTCAACAAC
AAAGCTTCCACATCTTTCCCTCTCTTTTTGTGCCCGTCTG
CTCTGTCTCTCTCCCTTACACACACCCTTCTATTCTGAAA
GATTAAGTTCAGCGTTACTAAATAAGACCTTCCAATAAAT
TATTTTTGTGCATTAGGTAGTACCAGTGATAGTGAATATA
GAAAAAAATAGGACAGTTTTATGCAGTCTAGAAAACATTT
CCATATAATTGTTGTTTAGTCCAGCAGAAGCTGATAAAGC
ATTCTGTTCCTTGAACAACATCATTAATATTAAGAGAAAG
TTTCTAGTTGTTGAGACTACAAGTCAACTAATGGCTGAAA
ATTTAATGAGGAATTAACTGGAAGAGTTTGAGATAGTTCC
TAATGTCAAATCAAGGTTTAGAAAAGCATATCATTTATCT
AGCAGTAGCAGCAAACATAAGATTGCATCAATACTTTCTA
AAAATTGTTAAATGATTTTGAAATTACTAGAATAATTTGA
TTTCTTACAACTAACCCTTTGGTAATTAGTTTTATAATAG
ATAAACCCTAATTTATCTAGAGAATAAAATTAATATATTG
TTCAATTTTTATTTACTCTTGATTCATATATTAATTTACA
GTATCATACCAGTTGTTAAATATTTTCAGTATCACTTCTG
GGTTAGTGTAATCCCCTCAAAAATGTACAGCATCTTGAAT
TATTTGCAAGACAACACAAAACGCAAACACACAAAAATCA
CATGAGGAACTCTTATAAAAAACACAGAATGAAAAGAACG
TGTCTGAGTAGAGAAGTTCAAGTCAGAGTCTTGCAGGAAC
AGAGAATGCCAAGGAACATGGTAGAAAAGAAGTCAAGTTT
TACAAAATTATTAAGAACATATTTATCCATAAGGAAAAAT
CAGAAATTGCTAATATGTTATACCATATAATAATATGTTG
TACAATTTGTATATTTGATATTAAAGATATATACTGGCAT
AGAAAACTATATATTTGAGCGGCACAAATGCAGACTAAAA
CACATTATGTAAAATAGAAACCCATTTGGATTTAAAAATA
TATATGCAAAGAAAAATGTCTATAAAAGTATAAAAAGTGG
AAGCAGTGATGTTCTCATGGTGGGAATATGAGTAATTATT
CTCTTTTTTGTTCACCTATAACTTCTGATTTTTCTATAAT
GAACAAGTATTACTTACACAATAAAAGTAGCAATAAAGAA
TTTATTTGGGTATAAAAGTTATACAAAAAGACATTTTCTC
ATGTTACATTATCTAAGGTACTTCAGTGGAGGAGTTCAAT
GCATTCGTTCTGAGCACAGATGCCCTGTATTTAAATCTTG
ACTCTTGCATACACTTGCTATTAACCTTAGACAAGTTTCC
TAACCTCATTGTGTTTCAGTTTCCTCATCTGCAAAATATG
GATACTAACAGAACTTGTCTCTTAGGGTTATTTCGAAGGT
TAAAAGTTAATTTGTATAAAGTGTGTAGAATAGTTTTTAC
CATATAATCATTCAATAAATTATAGCTATTGATATTTACA
GAACTGTAATTAACCTTTTATCAAGGTACTAAAAATATAC
ATTTTTCAGACTTCCAAAATATTTTAATCAATCACCTTTA
AAAAGCTGTTTACTATGAAACTATATAAAAGCTTAAGGGC
ATAAATATTTTCCTCATAAACTGTTGATGCTTAATTAAAT
TTATACTTAAGAAGCATTTCCAAAGTTACCAACAACCAAA
ATCCCATGATATGTTCTTTACTCAACTACTGAAATGAGGC
ATGATGACCAAAAGATAGTTTAATCTGTAAAAAGCAATAG
GCTTTTTTCATAGCTATTATACCTAGATATTAAATAACTG
CTTTACTATGACTCAAAATCCATTTAAATGATCTTACTTT
TGGTACACGGCATTATTCGACAACTCAGAGATTTAAATAT
AAACAGATTTTCTAAGAAAATCTTTATCCTTATGAGTACA
TATCAAGCAAAATGAAAGAGATTCTAAGGTATCAAAACAT
CTCTTAGATTCTTAAGGTCATTTATGACTCACACATCAGA
AATTTCAACATAATTTATTTTCTCAAAGGCAAGGAGTCTC
AAAAAGAGAGCTCCACATTAAGATTGCTTAGATGAGAGAT
TTTTCATAATTTTAAAATTAAAATAAATAGAATGTCAGCT
TCACTTCACCAAAAACTGATAATTCAGTTGATATTTACCT
CTTTGATATGGCTCAGTAATTATTCAACATGAATGCAACA
AGAAGAATATCTACATTACCATAATTTATAATTTGTATAG
TTATATCTCTAACTCAAGTTGCACGGTCTAACCCCATTAT
TCCATAAAAGTTTGTATTCAGTCAGTCTCTTTTCCTTTCA
CTTCTCAAAACTCAAACCATGATTAATATCTGCTCAAATA
GACAGACAGAACATGTCCTTCCGGCTTCATCATCCAAACA
ATTCAGTCTATGCTTTTACTATTACAACTGACTTCTACTT
TTTTTGTCTCCCCTAATTCTTATTCTAGCTTGTACTGTAG
TGGAAACTGGAAAGGATATTTGAATGATCCTTCCCCAGAC
TAAGGCTCAGTTTTAAAACAAACTCTAAAAAAGTGCTGTA
ATTTTAGGAGTGCTACGAATAAATTTAGAGAATAGATAAA
AACAATTCAAATGCATAGGTAAGTCTGTACCACATGTAAT
GTGTAGAATGGAAAATATGGAAGAGCAAACTGGGAGAACA
GTGTTGGAAATTAATCAGTTTCTAACTATAGTCTTCACAA
TAATTTTTTTAAATAAGAAACCAACAGCATTGATATATTC
TTCAGTTCCAGTATTTATTTATAAGTATTTATACTCTATT
TCTCAGTGATGGGCTTTTCACTGAGTAGTAAAGTCACTTA
TAAGAAAAACGGAAGAAGCAAGTATGATGAGTTAATACCA
TAAACAAACAATTATGATTTCATGTTTTAATATTCTGATT
AACTAGGTTTTCCTCTGCCTCCTTTTTTTTACTTCCTTTT
TCAGAAAGAAAATAAATGATAACTTAGAAACTTTTAATGG
GAAAGAATCTTCCTACTGGTGAGAGAAGAAAACAAGATTT
GAGAATAAGAGATACTTGGAGTTGGATAAACCTGATGAAA
TGCTTAGGGTAACATAAGGGTAATCGGTGGTGGTAGAAAG
GTAATAGAAGAGACAAAGAAGTAGGAAGAACTGGTAGAAA
ACACTGTTCACCTGGCTATTTTCCTAAGCATGTGGTAGCA
GCTATATGCCAGTGAAATTCCTTCGTGTGGATGTCATTCT
ATTATGTTGGTACTATACAAAAATACCTGAGTTAGATACA
AATGATAGCAGTGTACCTAATCTCCCATAATCTACCATCT
TCAGTAGATTCCAATGACATCATTCTCCAGGAAAAGGAAT
GACAATATGTGAAAAGAAACATGGGAGAGACTAAACTCTG
CCATGGCATTTAAGTGCTCCACTAAGTATTACTGCCCTAC
TGTACTTCCAGGCATAGTCATTCTCTGCTAGTTGCCCCTG
AGTTCTGAAGGTGCCAAAGTGCATTGTAGTCCATAGTAAA
GAGGAAAAGACTTTTTTTCTCCTTTATGTTACTCTCATTT
ATAAAGTAAAACAATTTAGACACAGAAAGACAAATACTGC
ATGCTCTCACTTATAAGTGGGAGCTAAGTAACATGTACAC
ATGGAAGCAGGGTGTGGAATGACGGACAATCACCACAATG
TGATTAGTTAAGATGAAGTCTTACTGGAGTAAAATTAGCC
CCTAATCCAACATGACTGGTATCCTCATAAAAAGGAGAAT
TTTGGCCATAGAAACATGCACAGGAAGAATTCTATCTGAA
GACTGGAGTTATGCTGCCATAAACCATGAAATTACCAGAA
GCCAGGGGAGAGACCTTAAATAGATCTTTCCCTAGATCCT
TGAGGGAAAACATAGCCCTGCTAACTCCTTGATGTCAGAC
TTCAAGCCTCAGGAACTATCAGACAATAAACTTCTGTTTT
TAAGCGCCTCCCAAAAAAAGAAAAAAAAAAAAGAAAAGCT
ATAAATAATATGAAGACATTCTAATAATTTTACACTAAAT
TTGATCTTTATATGGAATCATCTTTAATAGGTTTCTCCTA
TAAAAATGGAAAGTATTAATTAGCATGAATGGAATTTCAA
AGGTCAGTCTAGTTCAGCAATTAAACGAGAGATATCTGCA
AACTATATTTGACTCTGACCTTTTTATAATAAGAGAGATT
TATCAGAAAATGCTCTTAATTTTAAGCACAACACAGTAAA
AATAAAACTGTGAACAAAAGGAATTTGATATATTATTTTA
ATGTTTATTTTTCCTAGAAAAATTTCTTACAGATGTCTTC
CCTTTTTGTAGTTCCAAAAAAACAGAAGATTAATATGGCC
ACCTAGAGGAGAAAACACGATCAACAAATATGCTATCACA
TTTTCATACTTTTTCTAGAATATCTGTATTTCAGATTTAT
AACATATAAACTGCTCTAAAGGATCAACTGACGAGGTTCA
TCTTGTATGAAATAGACGTGGGGAGAATATTAAAGTATCA
GTGATGCTCTAACAAAAGCCAAACAACATTAATTTTGCAG
TCGACTTGACAGGTACAGTTTTTATAACTTGCTGTGTACC
TTTAGGTTAAAAATTACTTAATCGACCTAAAGTCTCTTTC
ATTTCTGCAAAATGAGGATAACCTTACCTCCCACATTGAA
CCACAGGGAAGACTAAACATGACAGTGTGTACAGAAACTA
ACAGAGTCAGGCACACAGTAGGAGTTCAGTGAATGGTAGA
TCTTACTATCGGAGCTAAGTTCTCCTGCACTGGTCTGTCC
TAACCCCTGTTCAGGTCCTCTCTAACCTTCTCTATCTTGC
ACATTTGTTTCTAATATTGGCTGTTCCAAAGCTTCTCTAC
TGGAACTAATTAGGGTGTTGCGAAATGTACTAAATCTTTC
TTAGCAGCACTAATAAGGTAATACCATGTCATGTAAAAAA
ATGTATATTTTAAAATATTTTCTACCTTCTAATTCCTTTT
ATATACCTCAACTTTCATCAGTCAAGTCTAACATTTATAA
ATTTCTGTGATGGTAACATGCAGAATAAAGGGTCAGAGCA
GTAAGAAGTGTAACCTACTCTATTCATCCCTTTACTTGTG
CCTCAGGAGAATGAACCAAATCCTGACAAGAGAACTGCAC
CCAGTAGTCCTCTCAGGTGAGCAGCCATGCAGGGAGCATG
TTTCTGCAGGGGCAGCTGTGCTGAGGGGCAACCATCTGGT
GGAGATGCACATGTATATTAGAAGCAAATTCCCCTCCTTC
CCAAATATGTATCAGAGGAGTGTGACTATCAGTGGGGGGG
GGGGGGGGCAGAGGTGAACAGCTGGGTTACAAACTGCTTC
GATGACCTCTCTCTTGACTCTCAAAGTTGATAAGGAAAGA
GTAGGTGAGTAGGTTGTAAGCAAGTGTAGGCAGCAAATGT
ATACTTTCTTACCGCTTATTCTCTCCTTAACATTCATTCT
GACTTACCTCCTTATTACTCTACTCTAGTAAAACTTTAAT
TGAAAATTATTGATCAACTTCTACTAGACAAAGGGGCTTG
TTCAATTCTCATCCTCCCCAACCTTTCTGCCCTCCTTAAA
ACTCTTCTTCCATGGCTGGAAAAATATAACATTCTCCTGA
TTCTTCTCTTTATCTCTTTTACTATTTCTTCTGTTTATTT
ACATGATACTTTTAATTCTCCTGTCAAAGGAAATGATCTT
CTGATCTTTCCTCTCCACACACTCTCCTTCATCAACTTAA
TCCATTCCCATGGTTTCTATTCTTTAAGCATATATGATCC
GAAAATTTCTCCCCCACCCATGTTCATGATTGCAAGATTA
ATAGCCATTTTCAATTGCTTAAATATCCTGCCTCATCACA
TATATAAAATCACTTATTATGTCTCCTAGTCACTCCTCAC
TTCCAACAAAAAATATATCCCCCTCTGGATTTCATATTTA
TGTTAATGACGCCATCATTCTCCCAGTCATACAGGATAGA
AACCAGCATCATCTTTCATACTTCCCTTCATTTTCCTACT
GTTCCAAATGCATTCAGTTTCTAAATCCAGTAAATTCTAC
CCCCATAATATCTCTTCTGTCTTCCTGTATTCCTATTGCC
ACTACTGTAATTCAGATTTTATCATTTTCCATATAGACTG
CTCCAAAGATCTCCTTAACTGATGTCTTTCTGTCTCCCTT
TCTAATCAAATTCTCCTGTTCTTTCCCTACCCCACTGAAC
CTATTTCTAGCTTTGAGCTTTTAATAAGCAATAACCTGTG
ATACACAAGCCATTCTCTCAGGCAACTCTTATGTTACATC
ACCAGTTGGTCTCTTCCCCATTCTAAACCCCAGTAACAGC
ATTTTAACAAGGACAGCCGTCTCCATCTGGATATTCTACA
GACACATCAAACTCACCACAAGTGACATTAAATGATCTTC
TCCCAGAAACTTCTCTAATGCTCTCTTAATTAATTAAATG
TCTTGATTCCTCACTCACTGCACACATTCAGTCATTCATC
AAGATATGCAAAGTCCATCCCTAAATCTACGTATTCTTTA
TCCCTAAATTCATCGCTAATGAGGATCTCATCACTACCTA
ACTGGTCCTTTCTGCCTCCTGTGTCTCCCATTTCCAATTC
ATCTTCTGTGACAATAGTTAGATAATGCTTCTTAAAGCAC
TGATCTGAAAGTGCCTCACTTTCCTGCAAAAACCTGTGAA
GGCTCTACATTTCCTGTAAGACAATATCCAAACTCCTGAG
CAGGGCATTCAGTCCTATTACCTGCCCCTTTTCCAAACAC
AGAGCCTAAGTTAGAGGCACTGAAATAAACTTTCCTTTGG
TTTCATGATTTCATCAAACACCATTCCATGCTTGTTGAAG
TAGTTCTCTCATCCAGTTCACCTAATCTGTAAAGTCTCCA
TTAGATTTCCCCATGTCTCTCCCTCCCTCTGTCCTTCCAC
AGTACTTTCTTCATGTAACTAACAGACCTCTCGGCATATT
ACATATATACTCACTGGTCTTCCTCCTCCAGTTTGTAGCC
TCTCTGAGACAAACAAGCTTGTTTTATTCACCTTTATATT
GCACTATCTAGCATAATGTAAGGCACATAAAAAGCTTTCA
ACAAATGTTTATGAAATAAATGGATCTAATTAAAAGATGC
CTAAAATCAATCTCTGTGGATGTTTTATCAAATAATTTAG
GATAGAAATTTGTAGAAAAGTGCAGGACGGGTCCTAAATA
TATGTGTAAGATGAAATGAGAAAGCAATTCTGGGACACCT
GGACCAGTTCCAGAGGTTAAGGCAAGAACAGCAGAGCCAC
CTAGGCTGTACCTCGCTCCTCACTACTCCTCCCATAGGCG
ACAAAGTCATGCTAGAATAACAAAGCTACAGAGAAGAAGC
TGTCCAGACAACACAGGGGTACAGGGGTGAGAGGAAGGAA
GGAGTGATAGGGAGAAAAATCCTGAATGCATGTGCAAAAA
CAGAAGTGTGTAGGGTCACGGATGGCAAACCCATGACTAC
TCATCATCATCACCATCACTGTTTTCACTACCACGATCTT
CAACTGCATTTACTGACCACTTACCTATCAGATACCAGAC
ACTTCAGTCAAACTGTACCACATATATAATTTAATTTTCA
AGGTCAGTATTATCCACACTTTAGAGACAATGAAACAAAC
CTAAAAACAATGAACTATACTTCCATAGCTAATATGGTAA
GAGATAGGGCCAGAATGTCAACAAGGATCAGATATCAAAC
CTATTCTCTTCCTTTTCTACTATTCATGTGCCAGAGGTAT
ACATAAGTTGGGTACTAGTTTTACTGCTTTGCATTACTTA
TCTCTGTAAGCACATGTTTTCCCTCGTACTAAAAATGTAC
TTTTGAGGGCAGACTACATGTCTAATATTTTTCACTCATT
TCCATGCATCTCATAATGACCATTCTATACAGTAATGCCA
TAGCATTTGATTATTATTACACCTGTGTATAAGCAGAAGT
AAAAAGGAGCTGTATCAATCGTTAGCATAAAGCCAAACAG
TAAAACAGATGATTTGGTCTCTGACGACTGCATGTGGTGC
GATCCAACTTTAAGTCATCAATAGTAATAGGCCCTAAAAC
ACAAACCATCACTACAAAATCAAGAACAGTTTGTGTTTCT
GTATAGTAATAAAAATGATATCTAGGACATACTGTTCTTT
CCTTCATATATGGGTATAAAGATAATAATTACAAAGAGTA
GTCGTACACTCTATCAAGCAAGTGAAAAATTTATTAATGT
GGAAATACACTTTAATTAATGGCAAAACCTTTTTTTATGT
TACAGAAAGATGTAAAAATATGCAAGAATGGACTTGTATC
TTCTACATAGGTTGAGTTCTAAAGTCAGTTTTAGCACAGA
AGGCAAAATCAATTAGAGATAAAATAATCCTTGAAATTAC
TGAAATCCTTGAGAAAGCCTTGAATTGCCTTTAAAGCATA
GCATAATACAGTGCTGGCTCTCAATAAACCCACCTCAGAC
AGCTTTTCCTCCCACACAGAACAGATTACCATTTCTTCTG
CCGTGTGCCAGGGAAGCACTTGGCTGATGTTTAGGGCCCA
TACTGAATGGAAAAGCTTACGTTTGCACACTGCAATCATA
TTCAACACCAAGAGACACTTAGACTCTATCAGTTCCTATA
ACAGGTATAGAAACTGATCCCACCTGAGAGAACAGATTCA
CATTTTCCACCTCATGCTTGTTAGGCACACATTCACTGTG
AAGTGAGAGCTACAATGATCACATTATTTAAATTATTTTG
TGTTTTGCTTTTGGGTGCTTGGGTATTGGTTTTGATTTTT
GGCTTGAGCCCGAAGATTTGAATTTGAATAAATTACATTC
CCAGAAACTTGACTCGACCCTATGTGCTCTCTTGTTTATT
ATGGAACAACAGATGCCTCAAATTTCAGGCACAAATAATC
TAATAATGTAGTATGTCATGTAAAAAAAATAAAATAACCT
ATCTTACCTTCATCTATTGATGCTTCACTACTGTATCCAT
CATACTCTGCAGACAGAGGACTGTATTTTTGTCTTGTTTC
CCAAGCGTAGTTCTTTTGTCTAGAATCTGCCAATGGTAGT
CTGGAATTGTGTGTTCTGGATAAGGCCTCATGATATTTAC
CCAGTGCTTCATCTTCACTTTCAGAGGATGAGCCATGCTC
ATCTTTGTCCATGTAGGAATTATCTATTTGGAATAAGGAG
AACAAATGATATATTTTTTGGCCCCCCCTTCACTTACTTG
CCCTACTGGGCCTCTCCCAAATAATAATTTTAATGCAATG
AAAAATGGCAAATTTGGTAAAGTTATAATACATATACACA
CACACATATACATATGCACACACAAACATATATATGCACA
TATATACATATATATACATAACCTGAATATTTAGCTTTAA
AGAAATATAATTTTGTCATGTAAGAAGTCTAAGCTTTATA
GATTTTTATGTTTTATTTATTTATTTATTTATTTATTTAT
TTATTTATTTATTTATTTTTTTGAGACAGAGTCTCACTCT
GTTGCCCGGGCTAGAGTGAGTGCCGTGGCGTCAGCCTAGC
TCACAGCAACCTCAAACTCCTGGGCTTAAGTGATCCTACT
GCCTCAGCCTCCTGAGTAGCTAGGACTACAGGCATGCGCC
ACCATGCCCGGCTAATTTTTTCTATATATATTTTTAGTTG
TCTGGGTAATTTCTTTTTATTTTTAGTAGAGACGGGGTCT
CGCTCTTGCTGAGGCTGGTCTTGAACTCCTGACCTCGAGC
GATCCTCCCGCCTCAGCCTCCCAGAGTGCTAGGATTACAG
GCATGAGCCACCGTGCCCGGCCGATTTTTATGTTTTAATT
TAAAAAAATCAGTTTGTATACTCCAATTATATAAATAATG
CTAGTCACAGGGATTTTTCAACTATGTTACATATAAAGGA
AGTTACAGTATTTGCCATTTTACAACATTTTTTAAAGGAT
CAGTAACACATACAAATGAAGTGATAAATACTACCAGTAC
ATATGAACCTGGTTCAAATAATTTGTTACATGAAACATTT
TTGATTCTCATTTTGGACAAAATTTTCAAAACTGACAATG
CTCAGTGCTAGCAATGAAACATAGAAATAGACATACAGTT
TTCTCTCTAGGAAAGTTATAATTGGCACAACTTTCCTAGA
GAGCAATTTAGCAAAATATATCAAACTTTTAAAGCCTCAT
AATCTTCGATCCATTTCTAGGAATTTATCAATTCCATTTC
TAAGAATTCAACCTAAGAAAATAATTAATAGATGAGCAAA
GCTATATTTTTGAAACAATTCACTGCATTGTGTTTACTAG
CAAAAGAACACCAGAATAAGATTATAACCTAAATGTCCAT
TGGTGGGCCTTGGTTAAGTAAACTATGATATATCTACTCA
ATGATATACTATGCAGTCATTAAAAATGAGGAGATGAACT
TACAAGTATTCACAGGGAAAGAATAACTACACCACCATGT
TAAGAGAAAAGAAAAGGTTATAAAGTAGAAGGTATAATTA
TATTCCCATTGAAATATACAGACACACACACTGCAGCATA
TGTATGCACATACAAAAATGTCTGGAAGGATACATATCAA
ATTTTTAACACTTATTACCTGTGAAAGATGGGATCACTAG
GAAAACTTTACTTAAATACACCTAAAGTTCAAACACATTT
TTCAGGAGGTATAAATTTTATATTATTTTAAAAAGCACTA
ATTATTACCATGTTTTAAAAAAAGATAAACATCTTGAAAC
TGAACCATGTTGACATTCACTTAAAACAAGATGCAACTTT
CTTAGAATTATAAAACAATTCTAGAAAGGTGAAGAAATCA
CAGTAATTAGAATTCATTAGTTCAATCAGCTTATTTTTCT
CTTTATACTCAGTTGAGATCAGTAAAGGAATCAAAGTTGA
AATTTGGGTGGGAAGCACAGAATAAGTAATTTTAAAATAT
AGGACAGAAATTAATTGTTTAGAGTTACGAGCTTAGCTGT
TACACAGTCTAAGTCCCATTTTTTAATTCAGTAAAATAAA
GCCATGAAAGGGTAACACTAAAACCAGCGTCACATTCTGC
ACTGCCCAGCATGTAGCGAATAGTCACTTGTGGTTATTTC
AATTTACACTAATTAAAATTAAATAGAACTTAAAATCCAG
TTCTCCATGCTACTGGCCACATTTCAAGTGCTCAGTAGCC
AAGTGGCTGTATGGAACAATGCAGACACGTAAAATTTTTC
CATTGCTGTAGAAAGTTCTATTGGGCAGCCCTGAGATGCT
GGCAGAGCTTGTCTAGAACCAAGGCCCTCTGCCTTGCAGT
TCAGAGCTGTTAGTCCTTTGTGGTATATCACGGTGGTGAT
CTTAAGGCAGCAGGAGGGTTCTGAGTCCCTTGAGGAGGGT
AACTCTTCTACAGTCAAACTTCACCTATTACAAAATGTTA
CCTAAAATGCCCTTGCATTCAGAAATAAAGAAGAAAACTC
TTCTTTTTCTTTCTATAGCTTATAATCCCTATGTCAGAAC
CTAGAACACAGGTACTAGTAATATTACAGTTCAGCTATAT
GAAGGGTTAATCTACGGGTCAAACAACTTTTGAAACAATT
TTTGGAACATTGCATGTTTTATGACTACTTTTATTCTCGA
ATACTGATAGTAGTTTTTTTAGTTATCAACATGCTTCTTA
ATGAAAACAAAAAATTTAAAACTCTGTACTGCTACTTCTA
ATGTATTTATTACTACTGCCCATTCTACTGTTACTTTCTG
AATAAAATAATGTATAAACAATTTCACTTTCTTTATTTTT
GCTACTTCAAGTAATAACACTACTTACTACCAAAACTAAA
TGATGGCTACCAAAAATCAGTGAATCTGACATCAGAAAAC
TGCTAGTAGACTCCAAAATGGATAATTTTCAAGAGTGGCA
TTCCTTTGTAATTAGTTCATCCATCCTGGATCAGCCTCTC
CTACATCACTGAAAAACCATTGATGTACTTGATAAACAGC
AGATCCCTATTATGTATGCAGTCAGGTAGCAGAACTGAAA
AAGTCTTTTTCATTTCTACTGCTACTCAATTTTTTTTATT
TTATAATAATCTGAACTTATAAAAAAATTCCAGACGTGTA
TTTTATAAATAAAAGTGAGTTTACTTCTGGACTTGTGATC
AGATTAGCAATAAATGGAAATAACTAAAGAATTACCAGAA
GTAAGTACTAGCAATATAAACTACTGGTAATGTTTTAAAA
ATTATCACAAATATTGTGGTTGAAAACTATAAATGCTTAG
TCAGAATCTTAATTCAATACAGAGAACTCATCAATAGTAA
TATATTGTTTATATATACTCACTGTAAACAGAGCAGTCAT
ATAAAATTTTTAATGTATGGCTAAATAAAGACATACCCTG
AAGCATGTTATTCAATAAAATAAAATCTATTGCTCTCAAG
GAAAAATATAAAGCATTTGATATAGATCTTATTAGGACAG
ATTTGAAGAGCAACACTGTATAAGGGACTTAGGAGTTAGT
TACAAAAATATAAAATTTGGTTGGGTGTGGTGGCTCACGC
CTATAATGCCAGCATTTTGGGAGCCCCAAGCAGGAGTATC
ACTCCTCACTTGAGGTCAGGAGTTTGAGACCAGCCTGGGC
AACATAGCAGGAGTCCATCACTACAAAAAATTTAAAAATT
AGCTGGACACAGTGGTACATGCCTATAGTCCCAGATACTC
AGGAAGCTGAGGTGAGGTGACTGAGCCCAGGAGTTTGAGG
CTATAGTAAGCTACAATCATGCCACTGCACTCCAGCCTGG
GTGACAAAGCAAGACCCCATCTCTTAAAAAACAATAAACA
AACAAACAAATAAATAAAAAACTTTAAAATGCAACTATAG
CATACCAAATAAACTCAAACTAAAGTATGCAGACTACTTA
AAAAAATCATGGAGTTTCTGGCTATAAAATAAATGGACAT
TAAAAAAAATTAGTGCTGTTGAAAAATTGCCCAAATAATG
CAGGGACCAGGGGCAATACTTAGTGGTGTACAAATAACAT
AAATGCTTCTGAAATGATTTTAGAAAAAATACTGAATGAC
TTTAAAAATGCTTCCCAGTAAGAGGATTCAAGAAAGTCTT
ACATTACACATACAGGCGTGTATAGGAAAGTCAAGAAATT
TGTCTGATGTTTTACTAATTTTAAAAAAAATCAAGAGAAA
ATTTAATCACTCAAACCAACATTAGGAGACCTCACCTTTT
TCTGGTATTATCTTAGAATATTTTTCATCTTTACTCTTTG
CTGTTCTTTTCTTGGCAGAAATGGCTTCATTTTTCTTTTT
TTCTATTTCTCCTTTTGCTTTGTAGTGTTTTGCTGGATTT
ATTTGTTCCTTGATTTTTCCAGGTAATTCATCTTTACAAT
TACTCGATGATGCTGGATGTGTATCTTCTTTCATAAAAGA
TTTCTGTATCATATGTCTATTGCTTGTCCAAGTATCTTTT
GTAGAATATTCATTTCCTGAACACTCATTCCCTGTAAATC
CTTTATTTTTAATATGTTTTTCAGCTTTCTTTAAATGATC
AGAATGTCCTAAATGAGTAAGATGTTTATATTTATTGAAA
TGCCCTATTTTCTCTTGATCTCCTCCCAAAAATACATGTT
GAGACTTACTGTATTCTTCTAGTTTATGATTATCTGTATC
AATGCATTTCTTTTGCTCATACATGTTTATCCCATTGGAA
TTCTTCTGATTTCCTTTCATTTCTCGGTATCTTACCTCCT
TTAAACCATTCTTACCATTATTGGAGATTCCTAATCCAAT
TTTTTCACATCTGTCAGTACTTTCAAGTTCTTGACAAGTA
GATCCAGCTCTTGTATTCTGTTTGATAACTGATATCCCAC
CATTACTCATCTGGCCTTTCAAAGAAGAATCACCAGTATT
ATCAGTTTCTTGATATTCTGATAGAGTCTGTTGCCTATCA
TTAATATGTTTAAATACTCTTTCTTCAGGCATTCCATGAT
CTTGCTTTTGTGAAACCAAAGTATTATAAGAATTTATTTG
TTTTGCTCTGTGCTCTAAACTGGATTGTGTTTTCTGACAA
TTAGTGTTTTGGGAGACTTCTATTAACATGGCATTGTTTT
GTTTAGAAGTATCTGCAGCTTCTTCTGTTGCAGAGCTTTC
CTCTTCTGGGCGAAACCCATTTATCAAACTTGTTACCTGC
TCAGCAACTGAGTCAGTTAAAGAATAGCTGACCTCCCCAA
CAGCAGTGGTCAAATCTTCTACAGCACTACTGATTGTGTC
TACCAGAGAGAACACTGAAGGCAGATTCTGCTGAAAATTT
TTGAAAAATGCCATTTTCTAATTCCTTGTTCCTAAAATGT
ATAACAGAATTTTCTCTTCTCAAAATATCAACCACTGGGG
AACTTGAATTTATCATGTACTTAAATGTTGCTATTAATCA
GCTCAGTATTAGTATTTCACATTGCAGCTTTTAATCTTTC
TGTAAATGCATTATGCATTGAAAAAATATGCTGAAGTAAA
GACTCTTCAAAAAAAAAAAAAAAGAAAATCAAACCACTTG
GTTTAAATGAAATGACATCTTTTCCCACTCCACAGCTATC
ATAACAGCAGCAAGAGAATATTTTCCCCTCAAATACTATT
GGTTTTTTATTCTATACCTGAAAGAAGAAGTATAAAAAGA
ATTTTTATTATATACTTTTAGCTTGCTTGTTAATAGTCTA
TGTAAGGGAACTACCTTTTTAACAAACTACCAGTATCATT
TCAAATTAAGAAAAATACTAAGGGGAAAATATCTAAATAA
TTTTGCATAGAGGTAAGAACGGGCAGAGCAGGTGTGGACA
TCTGCTGAGTGGCTAGACACGTAAGACGTTGTGATTGACA
CATTTTATCTTATCTTACAAGAACTCTAGGAAGTAAATAT
TATTATTCCTATTTAATAAATAAAAGGCTCAGAAAAATTA
AGACGGTCCCTGAGACCTTTTCAAGGGATCTTCAAAGCCA
AAACTAGTTTTATAATAATAGTAAAGGGATATCTAACTTT
TGCATTCTCATTTACTCACAAGTAAACACTGGGGTTTTCA
GAGGCTACATGACAGATTGAATGTAGACGTATATATGAGA
ATCCAGCTGCCTCCTATTATTCCAGGCAGTAAAGATTTGC
AGAAAGTGTAAAACAACATCACTCTTCTCATTATTTTTTT
TTCCAAACTTTTTTTTGGTTTTGGAAATTATAGTTTTTTA
AAATTAAAAATGTTATTTATATTAATATGTAATGGTTACT
GTTTTTTAAATTTATAAAAATATTTTTAAAACTTTCCAGT
TTTAACTTCTAATATGGTACATATCAATATATATAACCCA
CATAAACAAAAGTTTTTTGGGGTCCTCAATAATTTTTAAG
ACTGCAAAGGGTCATTAAACCAAAGAAAAAGCAGAAATGC
TAACCTAGAGAACTATCAAAGGCTCATAAAAAACAATCTT
TAGCTCATTCTACACAAAGGATCAAAAAGCAGGACTGGAG
TATAAGAACCACTAAACTTAACCAAATAAAAACCATATAA
AGTACTACAGTTTCCTAATGCAAAGTCACAGAATATAACT
CACTAACTAAGATTCTTATAGGAATGGGGCTACCACCTTT
AAGTTATTAGGAAAACCATCTCTCCAACACGCACAGACAA
AAAAAAGCAAAATTTCTTGGCTATTGTTCCTCAAAATTCT
TCTAAATTAAAACTCTGCTTTTATAATTCTCAACTTGCTC
CTGCTACTATTTATATAAGCTAACCTTTGAAAATAGTAAA
TAAAAAATTCTTGTAATAATTTTTAGAAAAATAACTCCAA
GGAAAACATTTCTATAAGAGACAGAATGGTATCACAGCCC
TCATCTTTCCTAGTATCTAGTAATACTGAATAATATATGG
TGCCAAGGGAGGGAGTGGAATATTATTTTTTTATAATCAG
AATTTATATATAAATTACTAGGTAAAACCACCTCCTCCGA
ACAATAAAATTATCCATCAGCTAAGATTTAAACAGCAGGT
AAAGGAAAAAGGTGAATACTTTCTAAAGTTCTCTAGGTAC
ATGGGGAAAAAACTCTCTAGAGAGCTATTTGGACAAGGAT
TTAAGGCATATAAAGTACCAATACATTCCCTTCTTCCTAA
AGCATATCTGCTCATAGTATAGGCTCAAAAAATATCTTAT
ATATGAAAAATTAAAATCTCATTTTGTGACAGTAGACAAT
TCACCTTTATGCAATATCTTAGCAATTTGTGGGCAACAGA
AGGATACTTGAACATAATTTACGTAAGTGTAGGATCCTTT
ACTCTTACAAATATTAGTTTACTATATGTCAAAACCAACC
TTTTTATTGCATATATTAAAATAAATAAATAAATAAAAGA
ATAGTAGATAAAAACAAAGGAAGCAGTAATATGATACTTA
CAAATTTTATCTTGTGAATTCTTCCTTGTACTGTATTCTG
AACCAAGATCTGGAAACCCGCCAACATTTTCAAAACAGAA
CTTCTTATTAATATAGAGAAAAAGGAGCAGCATCAAGATA
ATAAACACCCCAACAGCTGACAAAAATCCAACTGCCTCTG
GAGATACTAGAGAAAAAAAAGTCACAGCTGTAAGCATTTA
TTTTTCTTTAAGTGACAAGAAGGAAACCCCATACATAAGT
TAATTACTACCTTATTTGAATTATATTTTTAAATGATGAT
AGTTTAAAATACTTTAGCTTATAAGAAAAACAAACTGCAA
AGTTTAATGACAGTCACTCAATTTATTCAACAACATTCAT
TCAAATTTTCTAAAAGTTTCCTTATAAATTATGTTGGAAC
AATCTTATAGAAGACAGGAGTCTACAAAATAGGCAGTTGT
CCTAGGTTTAATCCATTGAAGAGTATTACAAAGATTTTAA
CACAAGATTTAGTAAAAATCATTTCCCTGCATGGCCATAT
TAAGCAAATTTATGAGAACATGTATTATTATTATTATTAT
GCTCTCTAAAATCTTCAATGGCCCTTTCTTATTAAATAAC
CTCTGCACTCCCTAATCTGGCATTTAATGCTCCAGCCTCT
CTTTTCAATATCACACTCCTGTCAAATGGTTCTATCCATT
ACCTCAGAATCAGCAATATTTAATACCACACTCCTTGTTC
CTGATCATCCTCTTCCCCTTGCCTAGAATGACCAACGCTT
CTCGTTCACTCAATCAATAAATATTTTTGGAGCATCAACT
ATATACCAGGCATTGTTATACACACAGTTCCTGTTTTCCT
TGAACAATGTGGTAAAGGCAGTTACAACACTTTGTAAAAA
AGGCTATTTACTGGGGAAGTACAGGAACTATGAGAACCAC
AGGAACACTTAAATCAAGTCTTAAAGGGTCAACTAAGCTT
TTCTGAAAAGTTATGGCCCCTATGATTACATTTTAAGAAT
TAGTAAGAATTACTCCAGGCAGAAGGAACATGCACAAAGG
CCCAGAAACAGGAGATCACTATATATTCCACAAACTGAAT
GAAATTTTGTTATGATGATCTATCACATTCTCAAGAGAAT
TTGGTCTCAAGAAAATACATCAAATTCACACAAAGAGGTT
TTATAGAGTGACAACAGACAAATCTTCAACTTCACCAATC
CTTAGCAATCTCTCTTTCCTTTCACCTTTTGCATTATTTG
TCACTACACCAATCATTTGAGTTAAATAAGAACTAAATGT
TTGTATCCCCAGCCTTACATATAATATTTGTCACTACACC
AATCATTTTGAGTTAAATAAGAACTAAATGTTTGTGTCCC
CAGCCTTACATATGATATTCATGTATAGCTGAGAAGGAAT
CCTAAGCTTCAAACATCCCTACATCCTATAACCTACTCTT
TCTTCCTCCATCACTCAAGCAGCAGGTAAAACGTCATCTC
CTCTAACAAATTTTGTTTAATCAGAGGAACCATGGCAATT
AGTGCCTAACTCATTTGTTAAAAAATGAAATCACCAACTG
GTCAGTGATGAATGCTTTAATCTCCTATATCATTTCACTA
TTTATGAAACCCAGGCATACCTGGTATAGAAGTGAATATA
TTAGTCTATTCAAAAAGCTGGGTCAATGGTATTGCAGTTA
GAAGTCAGTGCAGAGTGACACTGTAAGGGAGAGGCAGTGA
CAGTGAGAAGAGGTGGTGGGAGGAACTGTAGAAGTGCTAG
CTGGACATCAGGTTGGCGCTGCGGGACAGTCCCTGCTACC
AGAACCAAGAAGTCACACCCAGACATCAGCCTTGCCTGTC
CTGTCCTCAGGCTGGAGCACAGCCAAGGGAAGAAAACAGT
ATTTTAATAAAAGAGGCTAAGGTAAATGATATAAAAGCAG
TGGTATGCATCAAGCCTGAAGGATGAAGTAAAACTGAAAC
AGAATAATTATCATCAGCATTTCTAATAGCTAGGAAGGTC
AGAAGTGGAACAGAATATGGTATGAAGAGGGAAATAAGAG
TACTACTTCAATATTATACTATAACTTGCAAATACATACA
GGAGTTCCCCTTTTAGCCCAGGCTTGAAACACTCAGAAAT
TTAATACCTTAAGTGGCTACACAAGATCAGATATTAAGCA
GCCTGAAAATTTCCCAACTCCTGGAAAACTAAATGAGAAA
GAAAATCTAGCTCATATTATTATACTTAAGAAATCTAGTT
ATGACTAATAAAAACAGCAACAAACACATTTAGCGTATAC
TATGTTTTAAGCACTTTACATATATTAACTCATTTAATCT
TCACAGTGATCCTACTATCATCCCCATTATAATTTGAGGC
ACACAGATATTAATATTAAACCATGTGCCTGACTAGTAAG
TAGAAGAGTCAGGGCTCAAACCCTGCCTGGCTCCAGTGTC
TGTTTTAACTACTGTTCATACTACTTCTCCTGTTTTCCTT
CTCTCCTTCAAAATATTTTAGAATGAATATTAGAACTACA
CTTAGATACCAAAATCAATAGTATATCCTTATGTTATACG
CCACATTTGAAAAGTTAATAAGAATTTAAAAACTAAAGGT
ATTATATACAATAAGCTTGATGTTCATTAGTAGTGCTCAA
TAAATAATATAACTAAACTCTCTGTGAGCTATATGATCCC
CCATATGAATTACCTAAAGACCACACTGCAAAGCGAAAAA
TGGCACAAGGCATACACAGAAAATACAGAAAGTTTAGTTT
GTCCAAGATTAATTATTATTTATGTTATGTATACTGAACT
GATTTTGGTAGCTATCTTTACTCTATATTTAAAAATGAAT
ATATGTATTTACCAAAAACACTGTAAAATATCACTTTTGA
TCAAAATTCAAGCTTCAATAATAGTGGTAAATTTTATTTT
AATTTCTACAGATGAGTTGGACATTTGAAAAAAAGTTAAA
ATTATAGTCTTATGAAGGTCAAGGCAAGAGCAAATCCATT
TTGACTTTGAAAGTATTGCAGAATTCACTTAAACTGTACT
TTAGATTTTGTTACAAAAGAAAATTTTCTATGCAAAGTTT
CTGAGAAAAATATTAGGATATACATAAAAATAAAATTAAA
TATAAGGAGCATATTTATCTATTGTACTAACATATTTTCA
ATTTTGATTTACTTATACCACGATAATACTCTAAATAAAA
TTTATTTGTATCAAAAAATTAATTATAACTTCTAAAATAA
ATTTTACAAGATTATCCTATTAATTATATTTTACGTGTAA
AATTAAACAAAAGATACCTATGCTTCCTGTAATTCTGTAA
AAAAAAAAAGATAAAAAGCAACAACTTACAATTTGCTTTA
CAGGGGATGTACCGCTGATTTGTCCCGCTGGGCATGAAAT
ACTAATCCTCCAAGTCCATGTCATGGACACTTTAATAATT
CATTTAACAGATGCAATTCTATCTCTTGACCAAAATGTGA
ACTAGATAAGAAATCAACTTGCATTTTAAAAGAACTACTT
GTTTTCTATTTAATTAGCTCTAAATATTTTTTCACGTATT
TTAATCAGAAAAATTCTACAATCTGTTTGTCCTAGTTAGA
CATAAAATAGAGAATGATCAGTAATTCTGAGAGACAATTT
AGGCAAACAAAAGATTAATTTAATATGTTTGTTTCCTTTT
ACAACATTTCAATTACTTCACAAATAAAATCTCCCTTGAA
ATTTTTATGTTAGAAATGATGCAAAACTGTAAAGATTATA
TGTAAATCAAAAAAGGAGTATAATACACAGTTATTAACTC
TAGAATTTCTTAAAAACCAATCATTAAAAAGAGCATTTAT
TGATAACAGTAATACAATCCACTGCTGAGTAACTTAAAGG
GGTTCTCTTTGGAGCCTACCTACAATGGAGGAGAAGGCAC
AGAGAGCAGTGACATGGAACCCTGTCTAAGATGTTGGGGG
AAAATGCCTTCTGAAAGAAACGGTTATCTGGCCAGGTTGA
TCAAATAGATGCTACTCAACTTGTCTCACATTTTAATCAA
TAGATTGAACCTATATTTCCTATAAGTAGAATGTAACAAA
TTGAAATTTCATTCAAATATCATAACAAGAAAATCCCAAT
TTTGAAAAAAATTGGAAAAAAGAAAACCTAAACATTCATT
AGGTATGGAAAACCAAATAAATATTTAAACCATACTCAGA
CTTAATAATACTTAACATACTTATAATAATATATTTAAAC
CAAATGCTTAATATAAAAGCTCTGTCAAACATTCTTTGGC
AAAAATTTTTCTTCAAGGACAGTCTTGATTGAGGCTTCCA
GAATTACAATTCTAATGACGTTTAGACCGAGACAAACTTA
CTCTCCTGGAAAATATCCCTATAGCAAAGCACAGTCACTC
TTTGAACAACAAATTAGGGTTCAATGCCTCAGAATTTTTC
ATTGCCTATTCAGTGTGTATGAATTCCTTCCAAATTACCT
AAATAATAAATGGCACGGGCAATATCTAAGGCCACTTCTT
GCTCTCCTTCACTTTTTCAATGATTCTTTGCTCTTCCTTT
TCAGTAAGATCTTCATGTAAGAATCTATAAGTAAGTAAAT
CTATAAGTAAGATTTTGGAAATTCAACACCAACTGCCAGA
AAATCTTCTAGTTAAAGCCAATCTGTGATGTCAATCACAG
CATCAGATATGATTATTTCAGGATTTAGTTCAAACCCTGC
AAAATTCTGATAAATACAAAGCAGTTTCTTTCTAATCTCT
TAGAAACACAGCATCTTCTTCCTAAATTTTAATGTTAGGC
CAACTAGTTCTCTTCCTGAAATAATCAAAACATCCTTTGC
TCACTCTAAAAACAGCTTTTTTACCCTAAAACCTGATCCA
TTTTAAAGAGATACAGCCTTTGCTGAAAACGCTGAATTGT
TCAAAGCACACAGATTTACTGTGTCTGAAAACATATGTAT
GCAATCAAACGTTCATCTATCTTACCAGCATATCATGTTT
CCTTATCCAATAAACAAACATGTCCAGCATACTTTAGTTA
GCGATGACAAGTGCTCAACATCGTATTGTGAATACAGCAA
TTGGAATGCTGCATTCCCAATGCATACAGAATAAAATATG
TGGTGCTCTATTGCAAAGTGGTATCTTTCTACATTTTTTG
TGGATATACTATCTGTATCAGATATAGTGAAAGCAAAAAT
ATTTCAAATTTTAAAGAAAAATTACTCTAAAAGCTTCACA
AAGAAGATACAATTCTCTACTTTCAGCCGCAGACAGAGTT
ACAGAACAACCACTGAATAAGCGTGGCAGTGCTGGAGCAG
AATCAAGTGGGAACTGGTTTTTGAGTCTTGGTCCTTACAT
GTTGTAAATACAAATTTTAAGTCATTAAAGTAGGGGCTCA
TTTCAATAAGCAAGGTTTTATAAAGTAAGAAGTGATGTTA
CAAGTTAAGGGTCACCTGAAACCAAATCAGCATTAATCAC
ATAGCTGAAGAAAGAATACGTCAATAAAAAAGAGAAAAGA
CAGGCAATGAAATTATGAAATTGAGAGAAGTAAAATTTGG
TGCTGTACCATGACACATCTTTCAGTAGTGTCCATTTTAT
AGTTGGAGATCTAGGAAGGTATTATTATATAATTTAATGA
ACAAGAAAGATTTTTATATTTTAAATTGATAAAAATAAAA
GACAATTTGCTGAAATTCAAAAAACAAAATACAAAACTTT
CATTCTTTTAGCATGTGTCCTTGTGCTACCCAGAAGTGAT
AGGTCTGTTCTATTAATGGAAATGTCTGAGGAGTACTAAC
TGTAAAACAATTTATTCAATACATACTAAGCAATAGGAAG
CTGAACAACACAATGTGGGCCCTGAACTCAGAAACTTAAT
AAAGTATTATAGGGGCACCTAATCCTGACTTGGGAGATCA
GGGAAGATTCACTGGAGGAAGTAACTCCTAAACTGAAACA
TGAAGACTCTAGAATCTAGAAATATGAAGAATCTAATAAG
AAAGAAGGGGGTAAAGAATCCTGAAGGCAATGTGGACTCA
GTAAAGTATTTTAGGCATGAGAGTGACAAGATCACTCTGA
TGCAGAAATAAGGCTGGGAGTGGAGGAAGACTGGTAAGAC
ACAGTTTAGTAAGTAACTGCAGTAACCCAGGCAAGGAATG
AGGATGGCCTAGCTGCCAGCTGCCTCAAATGAAGAGGCTG
GAACAGTCTACGGCCGTACCACCCTGAACACACCCAATCT
CCTCTGACGAGGCTGGAATAAAGAGGTTGTTTCTGGAGCC
TACCTTCTAGGCTGTCTCACACATACAAACTAGTAAATGT
ATATACACATACAGAGTGTCCTACAGTAATTTTTAAATGC
TTTTTCTTTACTTACTCCATTAATGCTTCTATTTCCAATG
ATAAAGAGGCATTAGGTCACAATCGCCTAACAAAATACAA
ATTACTTATTGACTTTACGAATATATTTACAAAGGTAGCA
GTCCATGCACATGCTTTACCAAACAATCTTCTTCCAACAA
AGGTCATATGGATATTCAAGTAAATGAAATATAGACTGTG
GGTTAAATGCCAAATGCTAATTACTTTTTAAAAACCATCA
TAGTGGTTACATGGGAAAATATTAGTACAAGTTATTAAAA
CACCAACTTTCAATTATCTAGAAAAAGATGTGACACCAAG
GAGCAATCTTGATATCTCAGTGAAGCGTGTCAAGATAACT
TATTTTGTTTTTGAAATAATGACTAGTTATGTAAACAAGG
ATAACATTTACAATGTCTACCGTTCTTGAATAAACCTCAC
AATTTCCTCTAATATGAAATTTCAGTCTAATCAACTAACT
TACAGATGGCATTTAGATTCTAGATGAAGACTTGAAAACC
CAACAAGTTATTAGGCTTCATGGTAAGCCATGCCTCCTAA
GACATCCCTTAGGCATGCGCCAGTTTTGCTTTTTGGCCTT
TTGCCAGCCTCTCCTGTTTATCATATTTGCCTTTACTGGT
CTATGCCAAAGAGGCCGTTAAGAGTCACACTTCTCCCTAA
CTGAGTATTCTTTTTCTGGACGAGCAACTTGAAGTCAGGG
AATAGTCACAGCTGTCTATGGGACTGAGTGATGAGATACA
TACATAGATCAAAGCATGTAAGACTGTATCCAAAACTCAA
TGACTCAGAATCAGCTTAAAGAGAACCACTCTATAGACCT
GTGTTAATACCTTTACCAATGACTTCAGTGAAAGAACTGA
GAATATGTTCGTTAATTGTGTAGATGGTCCTAGAAATACT
AGGTTGGACATGATTGCTAATTTACTGAAAAAAAGAATAT
AGGGACCTCAATATATTAAAGAAATAATACATCAAAACAA
AATGAAGTTCAATATGAATAAATTACAAGGTTACTATCCC
ACCAAAAGTCAAGCACTAAAAAATGTTAATGAAAACATTG
GCTCAGTAAAATGTGTCAGGAAAAAATAGAAAATAATGAT
ATAATACAAATCAAACATATTAGCATGTAATGTTTCTAAT
AGGTGAAAACTAAGCCTTCTATTATTCTATTAGATTCTGA
TTAAAGCAATTATGGTCTCTGATTTCAAAATAAAATTGAG
AACACCTAGGTAAGGACAAATTTAGAGACTATTTCACAAT
AAGGAACAAGAAACAGAAGGAAACAAAGAAAAAGTATTTG
TACATGAAATTAAGTTTATAAAGAAAAAAGTATTAAAAAA
GAAAACTGATATTTGTAAGGCTTTGGCAATATTCAATGAA
TTTTAGAAAGGAAGGTAGCTTCCTAACCCTGCTAACGAGT
GTAACGCAATGGTTTAAAGGGAGAAAGTTAAGAAGCACTG
TCAAGCAACTGACTGGGCAGCAAGCAGCTTTGCAAAACAG
CACTATCTTTGATGAGTTCCTCATTGTCTAATGTCTTGTC
CTCACTTTTAGAAGTCCAAACACTTGTCTTTTCTCAGGGC
CTAGAAGGCCTATATGAGGAAAAAAATGAATTTAGGCATA
GAGGTAATCAAGCTATCTTTCAGATCCTGTTACGCAGTAG
CCAGATTCAAATGGGAAAGGATATATGAACACCTTTTAAA
TTTTACACTGGAGAACACTCTCTTAGAAAAACAGAAATGT
TAACAGAATGTCAAATCAGGACACACGTCTTCCTGGTATT
AGAGAACCTGAAAAGCTGAAACGGTAATTAAAAGGTTGCT
TGGCAAGCACAGAATAAAAACTAAAGGGAAGGAACTGCGA
TACCAGACATCAAGAATTATTTTAAAACTGGAGTAATTAA
AACAAGGTGATACTGGCACAAGAATAGACAATAGACCAAT
AGGCCAGAAACACACATGTATACATGGCTTCTGATGTATG
ACAAAGTAGGGGAGGATCATGTCTTCAATACATTGTGCTT
GGAAAATTGAGAATATAAGGGAAAAATAAATTAACACACA
ATCAATGCTAGATAGATTACAGATCTAAATGTAATGTATA
TGTAACACTTTTACCAGTAAATATTATAGGAAAAAAAAAG
ACTATTCTTCATGATCCCAGTGCATCATATTTCGGCCCCA
GTGGCAGCAGTCCACAGCAGTCATGGCTAGGGTGGCAGAG
CATGTCCTCAGGGTGCTTACAAATGTGTGGTGGCCCCACT
GCTGGGAACTGCAGGCTCACTGCCAGTGGCTCACAGTTCA
ACCCTGATGGCAGCAGCCAGCAGCACCAGTGGCTGCAGGT
GGGGATGTCAAAGGGCTCCAAGGATGTGGTAATGCAGAGG
CTGCTGGGCCCCAGAGCAGGACAGAGTCTAGTGGAGGCTA
GGCTCTCAAAATGCCGCCATGCTGTAGCTGCTTAGTTCTT
GGGGATGTGAGTAATCCAGCATAAGCTCCCTCTCTGGAGC
AATGCCTCTGTGTAGTCTCCATGCAGCCCCCTGTGTTAGT
CTCCAGGCCCACAATGGTCAAGGGGCTCTCCCGTGGCAAC
AACTGCAGGAGTCCACAGTGCGAATGTGGACCACTGAAGA
TCTCTCATTTATCCTTTCCCCATGATGAGAATCTTCTCTG
GGCTCCCAGCCAACTCTAACCAAGCAGGCTGCCTCGCTTC
CCTCTCCTTCCTTGCCTTAGGTGTTTCCTGTCACTTCTTT
GTTGAATTCCAGTGTTCTCTCTTAGATGACTTATTCAAAG
TGTGATTATCTACTTGCTATTTTGGTTCTTTATGGGGGAG
GCAAGTGCCAGGTGCCTCTAGTTAGCCATCTTGAAGCCCC
TCCCATCAAAATTATAACTTATAAGTACCAAAGAACTACT
TTAATAAAAGTACCAGGACCAGATGGATTTACAAAGAAGT
TTTCAGATATGTTCTAGGACATAAGATGAAAAGCTTCCAA
ATTCACTTTTCAAAAGTAGCATAATTCTGGTATCAAAATC
TGATAAAGGGAACACTACAAAAGAAACTACAAATTAGACG
CAGAAAGCTCTAATATACTCAGAGTCAATGAGTAAATGTG
TAAATCCAGTTGATAAAAGATTGATTACTAAGATTGACAA
AGAAAAAGAGACAAGACTCAAGTTACCAATATCAAAGTAA
ATGTAGAATATCACTACATACCCTATCGACATCACAAGGA
TAATTTTAAAAATACTACAACCAACCTACATGCATAAATT
TGACAACTTAGGTGAAATGGATCAATGCCTCAAAAGATAT
AAACTACCACAGCTCATCCAATATGAAGTAGATAATTTAA
ATGACCTAAAACTATTAATCTCCAAGCTGACATGGTTTTA
CTGGAGAATTCTAACAAATATTTAAGGAATTAACACCAAT
TCTACAGAATATTTTCCAGAAAATAGAAGAGGAGGAAATA
CTTCCCAAGCCACTTTATAATACTAGTATTGCCCTGATAC
CAAAACCGAAGATTTTTTAACAAAAGATAACAAGAATTTA
AGAGAAACAGTCTTGAATGTGAATACTATCAGTGTAAATT
GCTACAAATTTTATAGACAGCCTTAAGAATGAGGATATTC
TTTGGCCCAGAGTCGATTTCCAGTAGTTTTGTGACAATAT
AAAACATTTTTCTTTCTAAAGAAGTATTCAGAGCATTTAA
GACTTTTTAAATGTTTTGTACTCACTGCAGCACTATTAGT
AACAGTACAATTAGTTATACATTTACAACTCCAGGAACAG
CAAATTGGTTAATAAATAATAATAAATAAATGACAGTATG
CCTATACAATCAAATGCTATATTATCATTAAACATCAGAT
AAACAATAAGAAAATAAAATGAAAAATGGTTAATAACGTC
AGAAAATACTCATATTGTAACATTAGGTAAGTAAAACTTC
AGAATACAAAACAATCTACAGAATGTGATCTCCATTTTGT
TTCAATTTTATATATACAGTATGTACATAAAAAGGCTATA
TACTAATATTCCAAAATATTAATAGTTGTCACCTGTGCAA
GATAAAATTACGTTTGTTGTATATTTTCAGAACACTTCTC
TGCATTTACTAAATGTTTGATAAAGAGCCAGTATTATTAT
ATGACCAGAAAAATACAATACATTTTATTTCATTAAAACA
AAAAATCATATATATGTAAAAGATGGATCCTTATAAAAGG
GAATATAGAACAATTGCCTAAATGAAGTCTGAGGAGCACT
AGGTCAACAGGATGTTAATGTGGGATTAAATAAAAAGGAA
AGGGGAGTTCCATGATGAAATGTGTTAAGGAAAATCGGGC
TAAACCAAGATGAACAGTTTTCTTCAGTGCACGGCTTCTA
GAGCCTTCAATATGCTAATTTTCTAACTTTAGCCGCCTCC
ATGACAGCCTCTGAGTGGTTCCAGAGAACAACTAAAAATC
TGGAACAGCACTTGAAAATCCCCAATCTAATCCAATAATC
TCACGTTTTAGATATATTTTGTAAAATGTACAAAGTGAGG
GAGGGAGAGAGGGAGGAAGAAAGAATTCTGTTTACAATAA
AACCGAGGTTCTACAAGGCACAATTTATAACTGTACATTG
GAACTAGGATGAGGGAACAAGATCTACAAAAGATAGCAGA
TAGGAGGTTTGTAAATTTGACTTGTTTATTAAAATTGGAT
TTATATGCAAAATTTATATTGAATATACTTTAAAATATGC
TAATTGCATATATATGACTTGAAAAATCAGCCATAGATGT
AGCTGAATTCAAAAAACATAAATTGAAATGAAAGCAGACA
TACATCATAGTGTTTAAATAAACACCTTAAATTGGACATT
GGAAGCAATAAAGATTTCACTGTTAAATTTAATCAGTATA
TACAAACAATACTAAATATATTTTCATATTAGCCATTAGA
TGGCACCATATATCTACTAGTTGTCATAACTATACTAAAC
TCTAATTCCCCCATATACTCAAAAGTATAAAATATATTTA
ACTTTCATGTAAATATAATACACATTATCTTTTATCATTG
TTAAAATTTGAATGCTGTAAGCAACTTTCTGGAATGTTAA
AACTCAAAATGAGTAATCTCATTCAGAAATCAAATGGAGT
GTTCTAAGACAAATGTTCAAAAGTTAAATATTAGATGGCT
AGAAAAATACCTTTTGTAAAGCTAAATCGAAGGTAAAAAT
AATTTTCTACTTTAATAATTTTTTTTACTTTTTTTCATTC
ATAAACCTATATTGTCTGGTTTCTACTTCTCAATGATCAA
ATTTCTGTCTCCTCTTCTTAGTTAAATTTCATCATATCTT
GCTCTCTCAGTCAGGACTCTTATTTCCTGTGTAGTTTCGG
AGTCTCCATCCTGAAATCTCTGCTCCAGATTTTTGTATAG
TCTATTTAAATACCAAAAATGACCCCATTATGACAATCAC
TTTTTCCACTTCCAGTTAAGATAGAGTAACAAGGAACTGA
TTTGCCCCACCACACCTGAAAACACTAAAACAACAGACAA
CATATATGCAACAACGGCACTCAAGACATGTACATAGGCC
ATAAAGGCAGGGATCATTCAGAGAAAGAAAAAAAATGAGA
TGAGCAGCATGATTATGACTTTCCGAGCTTACTGCCTGGA
GAAAGGGTGTAGTAAGCTTACCATACAGAGAGGGGTAACC
CAAGTACAGCCCAGTGGTCTCCCTGAATTAAGGAGATAAA
GCTGGAAGTATAAAGAAACCAAGAGAACTAAAGTCCACAA
AATGGATAATAAAAAGCTGTGCAAAGAGAGAACTCCAGAT
TTCTGCAGTCACCCATGTTATGAAGTTGAGTACTTCTTAG
CACATACATGTAAGGAAACAATCAGAGGCTGGGAAAAAAA
CTGCCTGAGAGGAGTAGAGGGAAGTGCAATCAAATCTTAC
ACAGAGCAAGAAATAGTGACTATTCTCAAGATCTAGATTA
AAAAAGATCTCAAACCTTATGGGGCACTGCCTATTGTACT
GTGAAGGACCTTGCCTCAGGAAATTAACCTTACACTAAAT
GCAGGTCTTGTCCTTCCTAACAAAAGTGAAAAGCAAAACC
AGAGGGAACAAACTGTTCCCAGGTAACTTAACCTATTTCA
GAATAAAGCTCAAGAACTAGTCAAAATTATCCAACAGTCA
TAAAAGGAAACTTCACAATATTTTGCAGCCAACAAAAATA
TTACCAGGCATATAAAGAAGCAAAAAAAGAAAAAAGGAAA
AAGAAAAGAAAAAGAAAAGGAGAAAAAACATCAATCAAAA
CTGACAGAAGGGTGATCAAATTAGTGGATAAGGGCACTAA
GAGTTACTATGATGTCCTCCACGGGTTCAAGAAAGACTGA
ATGTGTTAAGATGAGACACAGAAATATATCTTTTTAAAAA
CCTAAATCAAACTTAGAAGGTAAAATCTATGATGTCTGAG
ATTTAAAAAAAAATACACTGAAAGAAACTAATGGCAGATT
AGACACTGCAAAAGAAAATGTTAGTGAACTTGAAGACATA
TCAACAGAAAGCATCTGAACTAAAACACAGAAAGAAAAAA
GCCTAAAAAAATGAACAAAGAATTAATAAACTGTGGGGCA
ACTTTAAGTGGACAAATATATGTGTAACTGGAGTCCAGAA
AAAGAGGAAAGAAAGGGGAAATCAAGAAAACATTTCAGGA
AATAATGGTCAAATGTTTTCCAAATTTAATGAAAACCACA
AACCAAAAGCAGTTCAATAAACCCAAAGTATAAGAAAAAT
GAAGAAAACTACACAAAGGAACATTATACTCAAGGTTAGG
CTTAAGGTTATAAAGATAAAATTTTTAAAGTAGCCAGAAA
AAAATACAGATTATGTACAAAGGAAAAAAAATAAGCTTGA
CAAGAGATTATCAGAAATAATACAAGCTAGAAAAAAAGAA
AAAAGTGGAACACTATCTTTAAAGTATTAAAAGGAGAAAA
TTAAACCGCTAATCTAGAATTTCTTATCAATAAAATTATC
TGTAAAACAAAAGTGAAATTAAAGAAAAAAACTTTGAGAC
ACACAAAAGTTGAAAGAATTCATCACCAGCAAACCTGCTG
TAAGAAATGTTAAGGTCCTTCATGCAGAAAGAAAATGGTA
CCAGATGGAAAGCCAGATCTACAAAAAAAGCAATACAGAG
TGCTAAAAAAGGTAAATGTGTAGGCAAATATTTTTTGTCT
TACTGTTCAAATCGTGATATCTACAGAGCGATATCACAGA
AAATGATAGAGTAGGAAGCCCCAAAGATTTGTCCCTCCAC
CGAAACAACCATTAAACTGGAAAAAAAAATCATCAGAATC
AACTATTTCAAAACCCTGGACCCTGATCAGACAATTACAG
CAACTAGGGACATGCTTGAGGAAGGCTGCTAACACTCAGT
AAGAGAACAGTATGCACGAAATGACCACCATCCCCCATTC
ATCAGCCCTGCCGTGGCAGTGGGAACAGCAGCTCATGTTC
CCAGAGTGGCTAGCTGGTGCTAGGACCAGCAGTAAGGACC
TTGACCTCCAAAAATTGGGGGTTGTGCATTTTGGTCTTTT
TGGCAACTCCCTGAAGGGCTGGTGCAGATGTTTGCTTTTG
TTTAGGCAGTCTCTGGCAGTAGTGACTTCCCAGCAGCGGC
TACTGAAGATTTAAAGACACGTACATCTTTGTTGTGTTTG
GTTTTTCTGATCCAGACATTTAAAAAAACCTCTGAGAGGT
CAATGACTGACCACAGATATAATAAAAAAGAAACTTCCGT
GCCCACACACGAGAATGAATACAGACTTTTCAAAAATAGT
CTAGACAAGTCACTAAATAGATGACTGCAGTGCTTACCAA
AAACAAAACAAAACAAAACAAAACAGAAATCCCGAAGGAA
CGAGACAATCTGATTTCCACAGTTACAACAGTATAGTATT
AAAAATGTTCAGATCTCAACAAAAAATTACAAAGCATACA
AAGAAACAAGAAAGCATAGCCCATTCTCAGGAAAAAAAGA
ATTTCACAGAAACCACTCTGAGGAAGTCCAGAAATTAGAA
GTACTAGTCAAAGATGTTAAATCAACTGTCTTAGGTATGT
TCAATGAGCTAAAGTAAGTGTGGACAAAGAACCAAAGAAA
ATCAAGAGAACAATAAATGAATAGGGAATGTCAATAAAAA
GACATAACTGTGGAATATCTAGACAATGGAATATTATTCA
GCTCTAAAAAGAAATGAGCTATTCAGCTATGAAAAGACAC
AAAGAAACCTTAAATGCATATTACTAAGTGAAAGAAACCA
ATCTAAAAAGTCTACATACTGTATGATTCCAACTAGATGA
TACTGTGGAAAAGAAAAACCTATGGAGAGAGTAAAAAGAT
CAGTGCTTGCCAGGGGTTAGGGGGAGGCGGGGAAGGGATG
AAGAAGTGGAGCACAGAGGATTTTCAGGGTAGTGAAACTA
CTCCATATGATACAACACTAGTGAACACATGTCATTATAC
ATTTGTTAAAATCCTTAAAGTGTAGAACACCAGGAGTGAA
CCCTTGATGTGTCCATGTAGGTTCATCAGTTGTAACAAAA
GTATCATCCTGGTGCTGGATGTTGATAATGGGTGAAGTTA
TGTATGTGTGGGGACAGAGGGTATATGGGAAATCTCTATA
CCTGCTATATACATTTTGCTGTGAACCTAAAACTGCTCTA
AAGAAATTAAATCTTTAATTTTAGAAAAAGGAAAGAAAAC
TGCAGCAGTTATATTTATATCAGATAAAGTACATTTCAAA
GTAAAGAACATTACCACAGATAAAAGAGTCACTTTATAAT
GATAAAGGGATCCATTCATCAGGAGGTCATAACAATTCTA
AATGTTTCTATTAATAACAGAGTTTCAATATAGGGGAAAC
AATAAAAAATAGAATTGCAAAGAGCAGTATACCAATCCAC
AATCATCTTCAGAGGTTTCAGTACCTCCCTCTCAATAACT
AATAGAGCAAGAACATAGAAAATAATTAAGGACCCGAAAA
ACTGGAACACTATCAACCAACTTGACATAACTGACATTTA
TAAAATACTCTACCCAACATAGTGCAATACACATTTTTTC
CAGTGTACATTAAGATATTTACCCAGATATACCATATTTT
GAGTCATAAAACAATTCTCAATAAATTTAAATGGATTCCA
GTCATCTAAAGTATATTTTCTGACCACAATAGAATTAAAT
TAAATATCAAAATCAGAAATATATCTAGATGATACTCCCA
AATTTGGGAACTAAATAATAGACTTCTAAATAACCAAACT
ACAGGTCAACAAAGAAATCAAAAGAGAAAGATGATAGCAT
TTTTAACTGCAAGAAAATGAAAACAACATATCAAAATATG
TGGAATGTAGCTAAAACAGTACTGCAAAGGAAGTTTATAG
TACTCAGTGCCTATTTTAGAAAACAAGGTCTCTGTCAATG
ACCTAAGATCAGGCCACATTCTAAACTGTCACATTCACAT
GAACTTGTGCACCAATGCAAGCACTTGACTGTGTTATTGT
GTCTTACCATAGTACGGTCTCACCTGGTTGTTTACGTATT
GAAATAGCTATCACTGCATTACAAATTCCTTTCCTTTTAT
TCCTGTTACATTATAGTTAGTTCAATATACTAATTTTTTT
AATTTAGTGTGAAGGCAGGTTATATTATCTACGAATTTAA
TTTCAGAATTCTAGAGTGGGAATTACAAAATATTTGCTAC
TTGATAAAGTTGAAAAACATCTACCTTAAGAAACCAGAAA
AAAAAGAGCAAAGAAAACCCTAAGTAAGCAGAAGAGATGA
AATAATAAAGATAAGTCCAGAAACTGATGAACTAGAAAAC
AGACAAAACATGGAAAAATCAATGAAACAAAAACCTGGCT
CTTAAAGAATACCAAAACTGATACACCTCTAGCTAGAATA
ATCACAGTAAAAAATAGAGAAGACAGGCCAGATCCCATAC
CCGCAGGACTCAATCTTTGCTTGGGGACGCAGAGGAAAGA
ACTGCGAACTAATCTTAGAAGGTGAGGGAGCCAACATGGG
CAGAACTGAAAAGAGAGCGCCAACCCAGTCCCTCCCAACC
TCTGAGGAGCTAGAGCCAGTCACAGGTCCCCAAAACAACA
CTGCAGCTTGCTCCTTCCAGCAAGCTCAACCTACTGACAG
GAAGGTCAATTTCTACACTCATTTACAGCATTTACTGACT
CAATCATATAGGACATGGATGATTCTTACCCACAAGTGAC
ACCTACAGTCTCAGAGATTAAACTGGGCGTGTCATTATCT
AAACAAAAGAAAATTCAAAAGAAAGAAGCAACAGCTACTC
CAGATGAAAAGGAATCAGCAAAAGAACTCTGAAATATGAA
AAATCACAGCAAAAGGACACCAACAAAAAGGAACATCAGC
TCTCAAGCAATGGATACCAACCAAAATGAAAATATTGAGA
TGAAGGTAAAGAATTCCAAATGTAAATTATAAGGAAGTTA
AATGAAATCCAAGAGAAAAAAGAAAACCAACTCAAAGAAA
CCAGAAAAACAATTCAGGAAATGAATGAAAAATTCACTAA
AGAGATCAACATATTTAAAAAAAAAACAAAAACAAATAGA
ACTTCAGAACTGAAAAATTCATTTAAGGAAATAAAAACCA
CAGTGGACAGTTTTAAGAATAGACTAGACCATGCAGAAGA
AAAAATCTCAGAGCTTCAAGACAACTGTTTTAAATTAAAT
CACTGAGTCAAAAATAAAGAAGGAATTAAGAGAAATGAAC
AAAGCCTACAAGAAATATGGAATTATGTAAATTGCCCAAA
TATAAGAATCATAGACATCCCTGAGGGTGAGGAAGAAAAC
GCACAAGACTGGAAAACCTACCTAAGGGAATAATTGAGAA
AAACTTCCCTGCTAGAGATTGCTAGAGATTTAGACATCCA
GGTACGGGAAACCCAATGAACACCTGGGAGATTCACTGCA
AAGAGGCAATCACCAAAACACACAGTCATCTGACTGGCCA
AAGTCAACACGAAGGAGGAACTCTTGTGAGCCGTGAGGCA
AAAACATCAAGTAACTTACAAAGGAAAACCCATCCAGCTA
ATTGTAGACTTCTCAACTGAGACCTCACAAGGCAGAAAGG
ACTGGGGACCCATCTTAAGTTTTCTACAACAGAACAACTG
TCAGGCTAGAATTTTATAACCTGCAAAACTAAGTTTCATA
TATGAAAGAGAAATAAAGACTTTTCCAGACAAGCAAACAC
TGAAGGAATGTGTCAATCCCAGACCTGTCCTGCAGGAAAT
ACTCAGAACTGCAATATACATGGACCAGCACAACAGACAC
ACACCAGGGTAAAACCACTCAAAAACTAAAGCTCAGATCT
CATATAAAACAATAACACAAGAGGTAAAACAAAGCAATAA
GGTACTATCCAACAGGATGAACAGAACAGCATCCTACAAA
TCAATTCTATCAATCAATGTGAATGGTCTGAACACCCTAC
TCAAGAGACATAGGCTGGCTGAATGAATGAAAAAATATAA
CTCAACTATCTGCTGTCTCCAGGAAACACATCTAATCCAC
AAGGACTCATATAGACTCAAGGTGAAGGGATGGAAAACAA
TACTCCATGCAAATAGAAACCAAAAGAAACCAAGTAGCCA
TTCTCATATCAGATAAAACTGACTTTAAATCAAAAACAGT
AAAGAAAGACAAAGATGGTCACTGTATAATGGTAAAGGGA
GCAATTCAACAAGAAGACATAACAATCCTAAATATTTATG
CACCTAACATAGGAGCACCCAGATTCATGAAGCAAACCCT
ACTAGATCTAAGCAAAGAGATAAACAGCAGCTTCATAATT
GCCAGAGACTTCAATACCCCACTGACAGAACTGGACAGAT
CATCCACAGAGAAAATAAACAAACACACACCGGACTTAAA
TGGGAGTCTAGAACAAATGGGCCTAACAGACATTTATAGA
ACATTTTAAACAAAAACTAGTGAATATACATTCTTCTCAT
AAACACATGGAACATTCTCCAAGATTGATCATGTCTTAGG
CCACAAAACATGCCTCAACAAATTCAAAAAAATAGAAATC
ATACAATGTACCCTCTCAGACCACAGAGGAATAAAACTAG
AAATCAACTCCAAGAGAAACACTCAATTCTATACAAAGTC
ATAGAAATTAAACAACCTGATGCTGAGTGATTATTGAGTC
AATGACAAAACTAAGATGGAAAACAAAAGATTCCCCTTGA
ACTGAATGACAAAGGGGAGACAAGCTATCAAAATCTATGG
GATTCAGCAAAAGGAGTCCTAAGGGGAAAATTCATAGCCT
TAAATGCCTACATGAAAAAGACAGAAAGATCATCAACAAT
CTAATGACACGTCTCAAGGAAATAGAAGAGGAAGAGCAAG
CCAAACCCAAAGCCAGCAGAAGAAAAGAAATAAGCTCAGA
GCAGAACTAAACAAAATGGAAAACAAACAAAAAATACAAA
TAATCAATGAAACAAAAATCAGTTCTTTGAAAAGACAAAA
AAAAATTGATAGACCTCTTACTAGATTAACCAGGAATAGA
AGAAAAAGGACCCAAATAAGCTCAATCAGAATTGAAAAAG
GAGATATTACAACTGATACCAAAGAAATATAAAACATCAT
GTGAATGCTATCAAAATCTCTAGGCACATTAACTTGAAAA
TGTAGAGGAAATGGACAAATTCCTGGGTTTTAGGATTAAA
TAACTTGAGAGAGAAAACAAAACTAAATTGGTGACAGGAC
ATTCTGTAAAATGGCTGGACCCATTCACACTGAATGAATC
TACGGTGGTTGGTATGTATGACACCAATTCTGTCAAGACA
ATCTTAGGAATCCATCCCCATTCCTCTTCAATGAAGGATA
AAAAAGGATTTTTTTTTTTCTTACACTCTGGGCATCTCAA
GTATAGATCAGTGAAACATCTATCTCTAGCAAAATAATGC
CTAGACCACTCACTTCTCTTGGACCAACAGCTGGGCAGAA
AAACACATTCCAGTCCTTCTGTTCTAGTACCAATAAATGA
ACTTCTATTCTGTTTCAATGTGAGTTATTAAAGAGCACAT
AATTCAGTTAAATAATGCAAATGGGTTAGGAAAACCTGAA
ATAGGCTTTAAATTTCTGAAGTTGGTCTACAAACATCATT
CTGCAAAACACCTTAGTTTTTTTAGGTCATTAAATTTGAA
ATGTCTGATTTCAAATCAAAAGTTTAGTTTATTATATCTC
AAACAAGAAGCAGTACACTTAATCAAAGTATGAGCCAAAA
CTATTCGTACAGTTTTACCACCTTAACGGTAGGTTGTTTA
TGCCAGCAGTGAAGAAGCCTGGAGAGTGAGTGGCAATGAA
ATAGCAAAAGGCGTTTTCCACAGCTTGTTGAGAATTAAAT
ATCATTTCCTTGCAAGAAGTTATCCAAGGCCCAGAAGAAG
TGCTAGACAGTTGGTGCAAGGTTTGGTGAGTAAGGTGGAT
GACAGAGAACTTCCAAGTCCAGCCTCTGTAGTTTGAGCAG
TGTCGTTTGTGCGACATGTGGTTGAATGTTGTCTTGCAAG
AGGATCGGCCTGTCTCCATTGACCAATCTGGGCTGCTTAA
GTGCAAGCATCCCCATCATTTCATCCAACTGGCTGCAGTA
GACATACACTGTAATCAACTGACAGGTTTCATGAAGTTGT
AGTGGATAATACCAGCGCTGGACTATCAGACAGACACCAT
TAGCTTTTTTTGATGAATATTTGGTTTTGGACTGTGTTTT
GGCACTTCATCTTTATCCAACCGTTGTGTCAAACACTTGC
GATTGTCAAAAAGAATCCATTTTTCATCACACATAACAAT
ATGGTGTAGAAATCATTTGCCTTTATGTTGTGACAGCAAA
GAAAGGTAAGCTTCAAGACGATTTCTCGTCTGACGCTCAT
TTAGTTCATGCAGAACCCATCTATCCAGTTTCTTTACCTT
GCTGATTTGTTTCAAATGGTCCAATATTGTTGGAATAGTA
AGGTCAAACCTTGCTGCTAATTCATGCATAGGCTGAGATG
GATTCGCTTCCACAACAGCTTTCAGCTGATCGCTATCCAC
CTTGGTCTCAGGTCGCCTACGTGGCTCATTTTCAAGATTA
AAATCACCAGAAAGGAACTTCTCAAACCACTGATATACTG
TGTGTTTATTAGCCACATCCTTCCCAAACACTTTATTGAT
ATATTGAGCTCAATATATTCAAAAATAACACAAATTTTTG
ACTTATCCATGGTTTCACAAAAATTGCTCTAAAAAAATTT
GAACAAGCCAGACCATGTGCTTGAAAGAATGAGGATGTAT
CTTTACAATAAAAATAAAACAAAAAGTGTCAAAGTGAAAT
GTCAGAAATATCAACTGTCTAACTTAGCGTTTAAGGAAAT
TGGACATTTCATACTTAACCCAATATATTCACAAAACTCT
AATATAGCTATAAGAAAAAGAAATAAGGGAAGAGAGAAAA
TGATACTTTTAGACACGAGTATTTCAGAGAAAGGCAGAAC
TTAGTGAGGTACAGGACTGGCTCTCACATAGCCTTCATTA
CCCAATTTGCTCTCCATTTTTATTGGGATTACTCCGGATT
CTTGTCCTCCTATGACCTTTATAATAAGAGTCTTTCCCCA
TATCTCTTGAACTTCACTCCCCTTCAAATGCTGAGGGTCT
ACTTTACTCAGTTTATCTATATCTATATATATATGCCATC
ATTTAAGTGAATTATTGAAATATTTTAGAAGGCTAATGTT
ATTAACTCAGTAGGCAGTTCTCATACATTCAAAATCCTGT
ATGTCAAATCACTGAAAGAATGAACAATAGAAACAATCAG
AATGTGCCTTTCAGAATTCTTAGTGTTATATTAACTTACA
GCAGCCTCGATTTAGACCATAAAGCTGAAAATAACAAGCA
TGAGTCAATGCAGTAGGCTCTTTCCCTCTGGGTGCACATA
AGCCTCTCATTAAGAAGTTCAAGGAAGCTGAGAATGAATT
GAAGAAAATATAGCTCCATGATTTCTACCTTCTATTAAAT
TGTAAATGAAGGTGTCATTTTAATTATAGTAACTAAAGCC
CTATTCTTTGCTACCATCAAGGCTCTATAAATTTACAACC
TAATTGAAATTTCCTGAGTCAGGGGGAAAAAAAGCTTAAA
ATGAACTCCAACAGAGCAGTTACAAAAGTCTATTGGTCCC
TCAATTCAAAAATATCTCTTATTAGTACTGTCTAGAAGTT
ACTGAGCTATATCAAATGGAAAGATATCTACCTACCCTAA
GAATCATAAAAAGTGAAAATAGAATACAATAGAAAACTAT
AATACAACTCTAGATATTTTTAAAATAAATTCAACCTAAA
TTACATTACATACTGTTCAGTCACAACAAAGAAATAAAGA
GGAGGAATAAGACATAATTAAGATTTTTACATAATTTTTA
GTATTTCATGTTTGTATGTTGATCTAATGATAGCAGAAGA
ATGATTTTACTGGATTTGCATAGAAATTGAGCATGGAGGT
CTGCTTATATGCCAATACCCAAAGATAAGTGGTCAGAATT
TTTCATACTAAGAGCTACTTCCCTGTTCAGAGATCAGCAG
ACTGCTTCCTATATATATATAGGAGGCAGTTTATCTCTCT
CTCTATATATATATGCCATCATTTAAGTGAATTATTGAAA
TATTTTAGAAGGATAATGTTATTAACTCACTAGGCAGTTC
TCATACATTCAAAATCCTGTATGTCAAATCACTGAAAGAA
TGAACAACAGAAACAATCAGAATGTGCCTTCCAGAATTCA
TACATCTAGAATACATCTGATCCATCTCTAAGAGCCTACA
AATTCTAAGATTGTCCCTACCTTCTTCAATAAGATAATAA
TTATACATTATTATACCATTTACTGGCTACAAAGGCTTTC
ATATATTTTATTTCATTTTGTCCTAATAGAAGTCTTGTGA
GATTAGTAAAGATAGCATTAATAATATTACTATTTTACAT
ATGGAGAAATTGAGACTCAAAGAATTTAGTGACTTAGTTA
CCCAGCCTGAATGAAGCAAACTGGGAAATTTAATCCATGT
CTCCCAATTCCAAATCCTGTACTCTTTCTACTAAAACTAG
AAAGAAGAAAAGGTACTTTTTTGTTTTTCTATTCTGGATA
ATTAGAACTATAAAAAGTACAAAAGTAAAGCTTGGTCACT
AAGCAAAAAATTCCTACCCTACCCTAGCCCCCCCAAAAGT
CAGAATATAGTTCTATACTTTTACACATTCTATATGAAAA
TTATTACCTACATTTCAGATACTTTCCTAATAGTTTCCCC
AAAATAGATAACTAAAACACCACCAAAAGAGGGAAGAGCC
AGGATGCATCTGACGGGAAAGAGAAAGAACAAGAATAAAT
CTTTCCACCCAGCTGAAAGGGAGAATCTGAGGGCATAGAC
AATAGAAGATGAAAACCTAACTGGATTTCCATTCATCCAC
AAAGGAATAGCAGCTAACTCAAAGGAAAAAGGATAGCACA
CACAGAAACACTCCTTTAACTGCCAAAAGCTCAGAAAAGC
AGCACCAAGTTCAGCCTCTCGCCCAGCTCTACTAACTGTA
ATCTTCTAACTATTGTGTCCAAATTCTCCTCATCTCTCAC
ATCTTGTACTCTTACATTATAAATATATTATCCTAATACA
GTTGTGTGTTAGGATAAGAAACCATTGCTGACTAGTAGCA
GTCCATAGCCTATTAGGGACCAGCTGCAGAGCTGCGACAC
CCTCCCACAACCCATGGAAAAATTATCTTCCATGAAATTT
AGGAAGGGGGGGAGAGACACAGCAGAAGGTGAGACTTATA
ACCACTTTCCTCCTCCCCATCACTTGCATCACTGCCTGAG
CTCTGCCTCCCTCCTCCCCACCTCACTCACCCCCGCCCCG
GTACTGGTCTCTGGAAAAATTGTCTTCCATGAAGCTGGTC
CATGGTGCCAAAACAGCTGGGGCATAGACCTCTACAACTG
GCTCCCTGCCTGCCACAGCTACCTTCTGCATGACACTGGA
ACTGAAAAACTCCTACCATCTCTTCCACCAAAGAGTAAAA
GGTTACTAGAGGGCAGAAGACACAATAAAGTGGCCATAAA
AGCCAAATTAAAAAAAAGAAAAGCCAGCTCCCACCTGCAA
TTCTAAGGACTTAGAGGTTGTTGAGAAAGGGATGGGACAG
TTCCAATATCGCACAACCAGTAAGACCACATTATTAATAT
GGCCTTTCTCTTCAGACATTTGCCTCCTTTATTCACCCCA
CAAATTTATGTTGTTTTGAGCACCAAAGTTGTAATTTGTT
ACAGCAGCTATAGGAAACTAATACCGATTTTGGTATTTGG
AAGTGCAGTGCTGCTGTAATAAATACCTAAAAATGTAGAA
GTAGTTTTGGAATTGGATAATGGGTAGAAGCTTGAAGAAT
TTCGAGGCACACAATTTAAAAAGCCTAAATATCCTTGAAT
AGACTTTCAGTAGAAATATGGATGTTAATGAATGACTCTG
CTAGTGAGGAATAAGAAGGAAATCAGAAACATGGTACAGA
AAACTTACATCATCTTAAATCTAGAATACCTAAATCATCA
TAAACAGACCACTGGTAGAAATATGGATGTTAAAGGTAGA
AATGTAGATGTTATAAGCTGCTGGGAATGGCTCAGAAGGA
AATGAGGAACATGTTATTGGAAACTTGAGGAAAGGGGATC
CTTGTAATATGGTGGCAGAATGCGTAGCTGAACTGTAAAC
AATGAACTTGGATGTCTAACTGAGATTTCCAAAAAAGTAT
TAATGGCGCAGCCTGGTTTCTCCATGCTTCTTATAGTAAA
ATGTGAGAGAAAGACAAATTGAGGAGGAAAACTTTTAAGC
AAAAAGGAAATAGGACCTGATGACTTGGAAAATCCTCAGC
CTATACCAATTGTAAATGATGCTACAATTATAATAGAAGA
TTCGCTGTCAAGAAAGCATGCTCTGGAGCAAAAGTCAAGG
GCATGGCTCAACAATATTTTGCTAGTGCCTCAAAATGAAC
AGTCTTCAGGGACACAGAAGGCTGTTTGAAAAGATTAGAA
TGTGACTCACAGATCCCCTTAGCTATTTTCACAGAAGCCA
GAAATAGAGATAGGATTACCTAGGAAAGACCTGTGGAGGA
GTCTCTTGTCTAATGGAATGAATCTCTACTCACAAGGATT
TTGAGAATGTTACACTAGCTCGGATTGAAAAGGCCAAGAG
ACAACGAGATGAAAGAAAGCTTTTTGGACTACCAAAAGTC
TACCTGCAGAAAACAGGCTGATAAACTACTCAGATGCAAA
TATGCACATCTTTCATGAAAAAGGAAGAATGACTCAAGAG
CAAAGTCTTAAACCCAGAGGGTTGAGCCTCAGGCCTCAGG
GCCAAGAGCCACAGAGTATTATTTGCCAGCTTTGAAACCT
AATAGATTTTGCCTACTTGAATTTTAAAATTGCTTAGGAC
CAGTGACTCCTTTCTTCCACTTTCTCACTTTCGCAACAGG
AATGTCTGTAACTATTATCCTGTCCTATCCTCTACCTGGG
AGTAGGTAACTTGTTTTCTAGTTTCACAGGTCCACAAGTA
GAAAGAAATTTTGAACTACGATAAATCATACTCAGGAGTT
TTACCCATGTAAATGGGTAAATGTAGATAATTTAGATTAT
GAGACCTTTGAGTTGATGATATTTAGATGACATTTTGGGA
TCTAAGTTGATCCTTTGTAGATCAGGTTAAGACACTTTGA
TTTTATTTCAGGTATAATGGGAATCCACAGAAGAATTTCA
GCCAGCAAAGTGATATGGACTGATTTACATTTTTTAAAAA
AATCACTAATACCTACAAAGGAGATAAGAATGGAAGTAGG
GAAACTAGTTAGAAAACTATTACAGAGATCTAGGCAAAAA
AAGAGACTCAGACTACAACAAAAGAAGCAGGATGGAAAAA
AGAGAGTGGATTCAAAATGTATTTTACAAGTAGAACTGAC
AGAACTTAATAAATTAAATATGGGCAATAAGAGAATGAGA
GAAATACAGGATGATTCTTAAGTTAGGACTTGAGCAACTG
GGTAGATAGTGCTATTTACTAGCTGAGATGGGGAAGATTG
AGGAGGGTACAGGCTCAATTGAGAAAATAAAGACTTGCAT
TTTAGTCATGTCAAGTTGTCATCCTAATAGACATCCAGAT
AGAAACATCAAGCAAGTAGTTTGAAAAAAGATCAGGAAGC
ATTTAAAACAACAGAACTAGGTAAAATCAAACAGAGGAAA
AAGAAGAAAAAAATTAAGTCCAGGACCAAACCCCAGCACA
TTCCATATTCAGAGGTCTGACAGACGAGAGAAGCCAGATA
AGGAGACAGAGAAGGAACAATCAAACAGATAAAAAGAAAC
TGAGTGTGACGTCAGAGATGTCATTTTATTAGAATCGTTG
ATACTAATTATAATTATTCTACTTTACATACCCTTCATAT
GCTCTACTCGATGAAAGTCTGGCTTAAAATGCAAAAGCTT
TAGCTCTGAGAATTAATTCTGAGAATATTCAAGTACTTTT
AAAACATCCACTAGAAGAGGACACTGTACTGAACGCTCAC
AGGATACAAAGATAAACGGAGCTTCAGACACTTTTCCCTG
ACATGGCTACCGTGCGAATAAATATTTTTAAAATTTTAAT
CACGGAATTAAAATTCTACAGAAAAATGGAAGGAAGTTAA
AAAGGAGACTAACAGAGAAATCTGGGCAAAGAATACTGTG
AGAACCACCTGGATAGGAATGGAGATAGAAACAAAGAATA
GCAATTACAGCCTTAATAAAAGGTGTATGCAGATCACCAT
CTAGCCTAATCTACACTGTTTTCTCCATTGTAGCTTTCTG
CTCCCAAGGCAGCCACAAAAGACCCTCTGCACATTTTACT
TTTCTTCCTTCTAGCTGTCTCTATTCTTGTCTTGATACTC
TCTTCACCTGACCACAGCTTCTGATTCCAACTAATCCGTA
CAGAATTTTTTGCTGTCCCATCAAATAAAAAGTTTTTTTT
TAAAGTTTTAGTAGGACTAGGTAACAGCTGTAAAATTACT
TAAAACACTTTTAGTAATTCTGGATTAATATGTCAGAAGA
CTAAAAATATTTGCATAGAGAAAGAAAACATATAAATTTG
TCCCCTTCCCCGAATTTTAGGTAAGAAGCACAAATCAACA
ATGGTTATAATGTAAGAATCAAAATCCTTAATTTGCCATT
TCAGGGAACTGACTTTAATTTCCTCCTTTGTAGTACCAGA
GGAAAGATCTATAGATAAGCTACACTTTAATAAAGGCAGA
TTGTTTTTAAATGAACAGCAATTATAGGCAGTGATTCAGA
GATAAACTAGTATGACTATGTCAATAGTAGTCACCTTCAC
CTAAGAAGGATTAAAAAATTGTTTTTAACTCTAAAGAAGC
TGAGGCTTTTCAGAGTTGTTAAAGACTTACTAAAAATATG
CTGACATTTCCCTGGCATGTCAATCATACCCATGTATCAC
AAATACTGACACTGCTTCAAACCTCCTTAGGGTGATATAT
TAGCGGCGGGGAGTGCTGCTAGTTGGCCAGACTCAGGAGG
GCCAAGTGAGTTTTCAAGAGAGATGAAAGAAATAGAAAGT
GCCCCAAGTTTTATAAAAGAGATAAGAGTAGTAAATTTAT
GAGAATTTCTTCCCCTGACCTCCCCAAGTATATCTTTCCC
TTTCTTCATACCATTTCACAGATTTGCAATTACTAATAAG
GAGTTGTGGGGACTCCCAAGGTTCTCCTAGATTCTTCCAA
ATCTAGAGAATATCTGATTCCTTGCCTCCCACCTAGTAAC
TGAATTACCTTTCCTGGGGCCACCTTGTTGAACCACCCAG
TTGTCAGGTGGCTCCTTCTAAGGAAGCATAGACAGCTGTT
GGTGTCAAAGGATGTTGTGGTCTTTGGATATGTTCCCGAT
ATGAATTTCAACCAACTCCTCACATCTCTCTGATGGGGTA
CAGTAATAGAACAGAAGTCAATGGGAGATCAGCATGCACT
CAGATTCCAGATTCTGAAAGGGAACAAAAATCAAACCCTC
CATTCTTTGCCTCTTCACCATGTCTAATAACCAATATGCT
AGACACCAGGCTTTATCAGCCCATCAAAACTAAATATAAA
GTAACAACTCTCAATAACCACATAATAAGCAATATGTACT
CTATGAATGCTTATCTATAATACAAATAATATTAATATTT
ATTAAATATTATGCTTTAGATAAATCCAAATTATCTGCCA
TCCTACTAAAATTCATTATACATCATTAAGCATTCATTTA
GTATTTAAATATCCATGCAGAGCACTGACTTACCTTTTCT
AATACAGATAAGTTCATGTACTCCACAGGTTCTCTCTCCA
CCTGTTAAAAAAAACGTTTATTAGAAGTTAAAAAGATAGG
AAATAATGTGAATTTGTTACAAACAACCATTTTAAATTAG
CACCTCCAGCTACTCCGGAGGCTGAGGCAGAAGGATTGCT
TGAGCCCAGGAGTTCGAGGTTACAGTGAGCTATGATCATA
CCATTGCACTCCAGCCTGGGTGACAGAGCAAGACTCTGTC
TCTAAAAAATAAAATAAACAGAATAAAAATAAATTAGCAC
CTACAAATGACCTGAGAAAAAAGTTCCCTAATTCGTCTCT
TTAAACTTAACTATGATAAATGATTATGATAGCCTGATGT
TCAGAATTTTCCTGAACCCAGAAGGTAAGGTCTTATGAAG
CCTTGGAATGAAGAAGTTTCATTCAAGTATGTTATTTTCA
ATGGCAAGCTTCTCAAGAGCAGAAGTCACATCACCATTTC
CCAAATACCTCTTCTCGTCATCTAGAAACAAACACTGCAA
GGGAGGGCCCACTTTGGCATCTGAGCCTTAACATATTATG
CAAAGGTCAATTCTGTAAAGGCACTGTTTATATTCCAACA
CCTATACTCATATTATATAAAATAAAACATGACCTTTTCT
TCACTCTCCAGCTATCTACTCTTATAAATTTGTAAGATAA
ATTTAATAGACAGCATGATGATAAAAACTAACAAATTTAA
TCAAAAAATTACTTTGATTATTCTTTTTTGGAAAGAGCCT
TTGGTGATGCTCCATTGTTTAAAAAAAATCTCTATTTACT
GGACAGGAAAACACAGAAAAGTGTACAAATCTACGAAAGT
TCCATACAATTATCACAAAGCAAGCACCTGAGTTACTACA
AACTAAGGCAAGAAACAGAACTTTGCCAGTATCCCAGGAG
TCTCCTTTGCATCCTCCCTGGTACCACCTTACTGCCCCAG
AAGTGACCACTCTTCTGAGTTCTAACAATATAGCTTAGTT
TCATCTGTTTATAAAATTCACATAAATGGAATCACTGAGA
GGGCATTTTTGAGCCTTGCTTCTTTCAATATTATGTTTGT
AAGATTAATCATTCTATGAGTTGTGGTTGTGATTCATTCC
TTTTCATTTCTGTATTGAATTTCACTGTTTATAAATATAC
ATACATATACTTGTATACACACATATATATGTGTAATGTG
TAAATACAGGTACATAAGTTTCAATTCTACTGTTAATAAA
CATTTGGATTGGTTTGGGGGTTGTTGTGAATAATTTTGCT
ATGAATCTTTTTATACATGCCTCTTTGCTGCCAACATGTA
TGCTTTTCTCCTGGATATACACCCAGGAGAAGAACTGCCA
GGTTATGGAGTAAGTGTATGTTTAACTTTAAAAGATAATG
GCAAATGGTGAAATGGATAAAGAAAATGTGGTAAATATAT
ACATCAGAATACTGTATAGTCCTTAACACGGAAATTCTGT
CATTTGCAATAACATGGATGAGCCCGAAGGACATTTTGAT
AAGTGAAATAAGACAAGCACAAAAAGACAAATACTTGTAC
GTAGAATCTAAAAAAGTCAAACTTTTTTAGACAGAGTAGA
ACAGTAGTTACCGGAGGCAGGGGTTGTGGGTGAGAGCGAA
GGTAGGCAAGATGGGAAAAGGGGAGATGTTGGTCACAGGG
TACAAAGTTTCAGATGGACAAGAAGAATTAATTTTAGTGA
GCACAGCATGGTGACTCTATTTAATAATAATGTTCTGTAT
ATTTCAAAATTGCTACAAGAGTAGATTTTAAATGTTCTCA
CCACAAAAAATAGTAAGTAGCTGAGGTGATAGATATGTTA
ATTAGATTGATTTAATTATCCCATAATGTATATATATATT
AAAACACCACACTGTACTCCACAAATATATACTTTGATTA
TTCTAATCTATCATAAGAGTAATTTTATTAGTTACTACTA
TATAAATATATCTTTCCTTCACTCAGAAACATAATGTCAC
TAATGTAAGCTGAATAAAATTTTGTAGTGTTCTGTATATG
TATGTATGGCTTTGTAATATGCTGTGAATTACTTTTAAAC
TTTGCATAATAAAAATATTAAATAATCGTTTTAGCTCATT
ATAGAAGGTTATTATGAATAGCTCAGTTATAAGAAACAGA
AATATCTTATGGCAATAATGTGAGAAATAAAAACCACAAT
ATCCACTAAAAGAAAGTAGGTCATCTGGCAAGCAAGCTAA
AACACTAGAAAATAATATTTCTACCACTAAAGTAGGTTAG
AGCTGCATTCTAACTTGGTTCTGACAATGCCATTGCTTCT
TTACTATCAACAGTAAAGACTAATCACTAGCAAGCAGGAA
GATAGGCTTAGAAAGAAGAAACTCCAACTTAAGGCCATGA
TTATAAAAGAATTATTATTCAGCAAAACCCTGGTGTAAAA
TACAGTATGAACTGGAGTATTACCAATGAACAACCAGAGA
TCACTTCCTAAAGGGCGAGAGTGAAATATAGCTATGTACT
ACATAGCTTTAAATGACTGAATATTTACCAAACTATAAGA
AGGAACTATTTCCAAGGTGTTAGAAAAATTATGTAATGAT
AATAACATAACTACAATGTATACTGAGGCCTATGATGTTT
CCTTAGGTTACTCAGAAATATTTCTTATCCATACTCATTA
AGGCGTATTCTCTAGAAGTTACATTTATAACTTAGTTTGA
GTTATGTAACTAACTCATGTAAGAAGGCTGTACTTTTTCA
AGCCTGTAATTAAAACTAGATTCTCCCCCATATTTAATAT
AAATCGGTTAGGTTTTACTACATACACCTAATCTTAAATA
TAACAGCATAATTTTTTTAAGGCTTAGTATTATAACAATA
AAAACTATTATATTCTAACACTTTTCTCAGAACTGCAGAA
TGACAATGAAATGCTTCTAAAAGCGTTCAATTTAGCTATA
TCAAATGAAAGAACCCCATAGATTTAAAAAAAAAAAAGCC
AGTCAAGTGGTGGCAGGTGGAGGGAGATAAAAAAGCCACT
CAAATAATTATTATATTTTAAATTTATAGAGTCTACTGAT
TTGTCAAAGTACTCACAAAAATTGCAAAACTAGAAAAAGC
AAGTAAGACTGTGCACTACTGTTCTTGGTACTTGTCCCCA
ACCAACAAATAACCAACTTGTCTAACCAACAAATAAGATT
TCACTGATGTTCATGTGGAACTCAAGAGCAATCACTATTA
TCACTAAAATGGAATGTTAAGGATAACTAAATGCTAGACA
ATAAACTAAAAAAAATTTTTTAAACCATGCTTTTAAGAAA
TACAAAAAAGGTAAATAAACTTTATTACATTATTGGATAC
TGAAGTTCAATGTTCCTTTTGTCCCCAAACCTTCCTAAAC
CAGGGAGAGTATAAGGAAAAAGTATGCATTCTACATGTTA
AATGTCTATGTTTGTTTGGAAGTCAAAGGCTTATAAATAC
TTTTTCAATCAGAGCTATGGTGAACTTTGTATAAATTTTA
TGCCTTATTTTATCTCTAAAAGCAAATCTAAAAAGTTTCC
AAAAGAAATGTCAAATTTGTAATCAAAGGCAAGAAATTGC
AGGCATACCTTGACTTAGATATAGTGGTAATCCAAAAAGT
GGTATGGTGATTTTAATAGTATAATGCACAAGAGGGAATA
ATTATTTAAAGTAGTTAATTGGTCAATATCTTTAGAAAGA
GACGAATCTTCTACTAAGATGAATAATCACTCCCAAAATG
AACTCCTGTATATATACAATTTTTCACGCATCAAATTTAC
TTAAAAAAATGAAGACTTGGATACCATTTTAGAAGAACAG
AACATAAGAAGAGATTGGAGTTTAGAAATAAAGTTGCCTA
GTTCACTATATTATAGATAAACAAACTGAGGCACCAAAGG
TTAAAGTTGCCCAGGGTCACTAGTTAATTCTCAGGGAAAA
AAATTAGAACACTATGGTTAATATATGTAGGAAAGTAAAA
GTTGATTTTTCTTCATTTTTATAAAAATAATGAAAAATAT
GAAATTGTTTTCTGATCCTTTTAAACAATTTAAATAAAAG
TGAATTTCACAAAAACTATACTTGGAGATAATACTAGCAT
TGTTCTCAAAATAATCAACTCAGAAACATGGAAACGAGAG
ATAGAAAATGACAAGCTTAGTCAAAGTTACTGTCTCTTCC
CTCAGGCAAACCCATGTAGGAGCATACTATAAACAGGCAT
AATCCTCTACAGTTGGCGTACGTAAGGAGTATGAGAGAAA
ATAGGTATGTGTGGGCCAACACACACGTGCTGTGATTAGG
TGCATATGTGTGTTTGTACATGAATGTACACATAACTTTG
AGTGCACCTGGGAACTGGAAATTTTTTTTAAAAATAAAGA
GGGAGATCATTACAAAATATGCACTTGTCCACATGTCTAC
AAAATGAAAATCTGTAGTGATGTTGTAGTCCCATGAAAAT
ACATCCAGGTACAGGCGTACCTCAGAAGATACTGCATGTT
CAGTTCCAGACCATCACAATAAAGCAAAAATCATAACAGA
GTCAGACAAATTTTTTGGTCTCCCAGTGCATATAAAAGTT
ATGTTTATACTATGCTGTAGCCTATTGCGTGCAATAACAT
TATGCCTAATAAAACAATGTACATACCTTAATTTAAAAAT
ACTTTATCGCTAAAAAATGTGAGATTGCTAAAAAATACTA
ATGATTATCTGCACCTTCAGTGAGTCATAACCTTTTTGCT
GGTGGAGGTTCTTGCCTCGATGCTGGGGGCTGCGGACTGA
TCAGCGTGGTAGCTGCTGAAGGCTGGAGAGGCTGGGGCAA
TTTCTTGAAATAAGACAACAATGAAATTTGCTGCATCAAT
TGACTCTTTCACGAAAAATTTCTTTGTAGCATGCGATGCT
GTTTGATAGCATTTTTGCCCACATTAGAACTTCTTTCAAA
ATCAGAGTCAGTCCTCTCAAACGCTGCAGCTGCTTTATCA
GCTAAGTGTGTATCATATTCTACATCCTTTTTTGACATTT
CAACAATGTTCACAACATCTTCACCAGGAGTGGACTGCAT
CTCAAGAAACCACTTTCTTTTGCCCATCCATAAGAAGCAA
CTGCTTATCCATCCGTTCAAGTTTTATCATGAGATTGCAG
CAATTCAGTCACATCCTCAGGTTCCACTTCTAACTCTAGT
TCTCTTTCATTTGAACCCCTCAAAGTCATCCAAGAGGACT
GGAATCAACTTCTTTCAAATTCCTCTTTATATTGATATTT
TGACTTCTTCCTATGAATCACGAATGTTCTTAATGGCATC
TAGAATGGTGAATTCTTTCCAGAAGGTTTTCAACTACTTT
GCCAGATTCATGAGAGGAATCACTACCGATGGCAGCTAAC
AGCCTTACAAAACGTATTTCTTAAATATAAGAATTGAAAG
TCTAAATTACTCCTTGATCTGTGGGCTGCAGAATGGATGT
TGTGTTAGCAGGCATGAAAACAACATTCATCTCCTCCTCC
TTGTATGTCTCCATCAGAACTCTTGAGTGACTAGGTGTAT
TGTTAATGAGCAATAATATTTTGAAAGGAATCTTTTTTTC
TGAGCACTAGGTCTCAACAGTGAGCTTAAAATATTCAGTA
AACCATGAAGTAAACAGATGTGCTGACATACAGGCTTTGT
TGTTCCACTGATAGAGCACAGGCAGAGTAGATTTAGCAAA
CTTCTTAAGGGCCCTAGGATTTTTGGAATGGTCAATGAGC
ACTGACTTCAACTTAAAATCACCAGCTGCATTAGCCCCTA
AAAAGAGAGTCAGCCTGTCCTTTAAAGCCAGACATCGACT
TGTTCTAGCTATGAAAGTCCTATATGGCATCTTCTTCCAA
TATAAAGCTGTTTCATCTACATTGAAAATCTGTTGTTTAG
TGTAGCCATCTTAGCTAGATCTTCTGGATAACTTAGCTCA
CTGCAGCCTCAAATTCCTGGGCTCAAGCAATCCTTCCAGC
TCAGCCTCCTGAGTAACAGAGACTACAGGAACAGAAGCAT
CACACTGAGCTAATTTTTTATTTTTTTGTAGAGATGAGGT
CTTGCTATGTTGTCCAGGCTGGTCTCGAACTCCTGCAGTC
AAGTGATCCACCCACCTCAACCCCCAAAGTGCTAGGATTA
TAGGCATGAGCCACTGCACCCAGCTTCTGCTAGCTTCTAA
CTTTTCTTCTACAGCTTCCTCATGTCTCTCAGCCTTCACA
GAATTGAAGAGAATTAGAGACTTGCTCTGTTTCCTTTTTG
TTGTTGTTGTTGAGACAGAGTCTCGCTCTGTCACCCTGGG
TAGAGTACAGTGGCAACATCATAGCTCACTGCAACCTTCA
ACTCCTGGGCTCAAGGGATCCTCCTGCCTCAGCCTCCCAA
GTAGCTGGGACTAGAGGTGTATGGCTAATTTTTCTATTTT
TTTAGCCCAGCTAATTTTTCTATTTTTTAGTAGAGATGGG
ATCTCACTCTTGCTCAGGTTGGTCTCGAACTACTGAGCTC
AAGCAATCCTCCTGCCTTGGCCACCCAGAGTGCTAGGATT
ATAAGCACGAGCCATGGCACCCAGCTCGGAGCCTTGCTCT
GGATTAGGTTTTGGCTTAAGGGAATGCCGTAGCTGGTTTG
ATCTTGTATCTAGGCCACTGAAAGTTTCTCCATAAAAACA
ATAAAGTTGTTTTGCTTTCTTATCAATCTGTGTGTTCACT
GGAGTAGCACTTTTAATTTCCTTCAAGAACTTTTCCTTTG
TATTTACAACTTAGCTACCTGTTTGGCACAAGAGGCCTGG
CTTCTGGCCTATCTTGGCTTTCGACAAGCATTCCTCACTA
AGCTTAATCATTTCCAGCTTTTGACTTAAAGTGAGAGATG
TGTGACTCTTCCTTTCACTTAAAATACGTAGAGGTCATTG
TAGAGTTATTAATTGGCCTAATTTCAACATTGTTGTGTCT
CAGAGAATAGGGAGGCCAAAGCGAGAGCGATGGGGCAACG
GCCAGTCTGGGAAGCAGTCGTAACACACACATTTATGGAT
TAAGTTCACTGTCTGATACGGGCACAGCTCGTGGCACCCA
AAACAATGACAACAGTAACATGAAACATCACTGATCATCG
TAACAGATATAATAATAATGAAAAAAGTGCAAATACTGGG
AGAGTTACCAAAATGGCAAACAGAAGAGAGCACATGTTGT
TGGAAAATTAACACCAACAGACTTGCTTGACTCAGGGTTG
CCAAAAACCTTCAATTTGTAAAAAATGCAGTATCCGTGAA
TCACAATAAAGTGAAGCACAGTAAAATGAAGTATGTCCAT
ATTAAAAAATGGAGTTAAACCCAAAGATTCAGTTTCTTTT
TTTTTTTTTTTGGAGACAGAGTCTCTCTCTGTTGCCTGGG
CTACAGTGAGTGCTGTGGCGTCAGCCTAGCTCACAGCAAC
CTCAAACTCCTGGGCTTAAGCGATCCTCCCGCCTCAGCCT
CCCAAGTAGCTGGGACTACAGGCATGTGCCACCATGCCCA
GCTAATTTTTTCTATATATATTTTTTAGTTGGCCAGATAA
TTTCTTTCTATTTTTAGTAGAGACGGGGTCTCGCTCTTGC
TCAGGCTGGTCTCGAACTCCTGAGCTCAAACAATCCACCC
GCCTCGGCCTCCCAGAGTGCTAGGATTACAGGTGTGAGCC
ACCACGCTTGGCCCAAAGATTCAGTTTCTTTAAGCTGGAT
CTAGAAGTCTTTTTCAAAATTAACTTTGTTTACCATGCTT
AATTTGACCAGTAGCATAAATCACAATTTACAGGTTCTAT
TTATTTCTTCTTGGTCAAATACTGAAAGGCTACTTTAGAA
ATGTCTTAAATTCCATCTCCTCTAAAGATTCTTCTTCAAG
GCACATCTATTAAAATAGGAAAAGCCTTTAACATTTACCT
TACACTTATAAACCGTTAAAGCTAATTTTAAACAGATACC
CATGTTGTACATAATAAGCATGAAACTTTAAATATTTCCT
ATTAATTCTGCCAACTGCCCCCAACCAATTCAATCCACTT
AGACCACAGTCATTAACCTCTAGACATGTTTTAGTTTGTC
CCTAATTAAGCCCTTCAAGAAATAATACCAATTTCAGTCA
TCAATTTAAAACATAGTGTTGCATAAAGATCCCGGTTTCT
GAATTGAGCTAGACTTCAATTCTAAAGTCAGCATCACCCA
CTACTGTCTTTGCAAACCTTGTGCTTGTTACTTAATCTTT
CGAATGAGTAAAAATAATAACTAAAGTAATTTGTAAAGTC
ATAATATTAACCTCAGCACAGAAAATAGCTTTCATCCTGT
ATACTAATTCTGGTAGATTAGTAGTAGCTGCTGGAGGGCA
GTGTTGCCAAGGATCCTGAAATCAAGCCCACAACCAGTAG
GAAAAAAAGATGCCTTAATAAGACAGAAGTCTGCCACAGT
CAAGAGAAAGAGAAGCGGTGCTATCCATGTCTGGGATAAT
GGATATATTAATATGATCTCTGGGCCATGGCAAGCACCCA
AAAATGTTAATTCCCTTTGCATTCCTCACCAAGCAGAATA
CAAAATTCAAAGAAAACTTTGAGTTTGGGCCCTGGAAACG
AACAAGAGTCCTGTATAGTATCTTCTCTTCTACAGAACCA
GTTATCATTCAATTTCAAACACTCTCCCATGCAAACAGTC
CAAAATAAATGTTAATTTTCTCATAGTTCTTAACTTGTCC
TCTTTTTGAAAGTTTTCCTAAAAAAAGAAGGAAAAAAAAA
AAAAAAAACCTTCAGGCCTCCAACCCTCTGGGAATTATCC
CCCCAAATTGGAATTCCTTTCTTTTTGCTGTTGCTATGCA
ATTACTGTAGAGTTAAAATAGTCTGAATAAGTACTTTCTA
CACTTTTACAAACTCATTTTATCTACAATACTCCTATTCA
ATAGCAGCCTAAACTTTGAGACACACACTCACCACCACTC
CAGCATCACATAGAATAACCAACTGTATCTCTGCTCATAA
CAATATCTTAGTGCACTATATAATTTGCAAAGCATGCTAA
ATCTCATTTGAGCCACATACATTCCTATGCATTTATTCAA
TAATTTTTTCTAAGAGGTATAAATTTTATCTCATAAAATT
GAATTTACTGTTCATGAATTAATCTATTTTTCTAAGTTTT
GAGCTACTTAATTCAGTTTGTTCAGTTAACTATGTTTTTG
AATATTAGAAGCTCATTAACATAACACAATAAAACCCTGA
ATAAGTGGTCACAAAAAGTGTTTTACTTAATTGAATTTTC
TTGTTAACTGAGAATAAATCAAAACCTTTTTGTTTTGACT
ACTGCACAAGATCATTTTTTAAAACTACTAACATGCATGA
CTGCATGTTCAGAATACTAAAGATAAAGATAATTTAATAT
TTCGTGAGACTCTTCTATCTCATGATGACTCAAAATATTA
CTTTAGATGTCATTTCTAATATAGTCCTAAAAAGGTGAAA
ATAAAAAAATTGTTCTGAATATATGTATGGCTCTTAGAAA
TTTGTTTGTAAGTTCCTAATAAGAGCTTCCTATGTTGTCA
GTTTTCCTCCCTCTAAAAGATGGCAAGTCAAGTGTTCCAA
TTTGTTAGGTTTCAATTATTACTACATATACACACAAAAT
ATGCATATAATACTTTTACTCAAAAGTTTGAAATGTCTTA
CTTATAGTAGTTTGTCCAATCTTACATTAACTGTATATAG
GCACTTTCACATTAGGTATTAATCAGCTAGCATTCGTGGT
TGGGAGAAGAATGAAGTCAGCTAAATAGAAATCAAATTCA
TGAAGACAGTCTACTATACTTCTACATTTATACTATGTAC
AAACATAATCTTTTCAAAGAAACTGACAATGCAAACAGTA
TTACTCAACAAATTATATAAATTAAGCCAATATATGGTTC
TCTCTGCTTTCCCCACTGGCATGCACTATTGCACTCTAAT
ACTACCTTAAAACAACAAAAAATGAAATACAACTATGTCT
CTGGTGTTTCCTACTTGTTTCTAATTTTGTATAGTGAGTT
AGAAAAGGAACCTTGAATAAACTGTAAATTACTCAAAAGT
ACTTCCAGAAGTCTCTGAACAAATCTACCTAAATATACAA
ACATGTCTTAAGTCTCTACGAAAACATCAGAAATATTATT
CTGCCATAAGTTGAAGTATCTCTTTTAAGAATATCACTGA
CTAAACTGAACTGTAATTCCTCCAAAAATAAAACATTCAA
TAAATTACCTCACTCTGCCAGACTGTGGATAGGTGTGACA
TTCTAATAATATTACCCCCTATGTACATAAAATGATACCT
CTCTAACAATAACATGGGAAACACGAAAGAAGTGTGATGC
TCTCCCTCAAGACTAATAATATAACATGTTTCTATCAGAT
TTTTTTAATTCAATATTTCAAACAGTTTTTGAAAATCCAA
ATTCTGCCTTAGAAATCTTAGCGCTAAAACAAATCCTAAA
GAACATCTCAGAATTCCACTAATGATTTTAAAAATAAAAT
ATAAGTGAAAATGTGTGGCAAACTATAAGGTACACTACGA
ATAAAAAGTACATACAGTATATACACATACATACATTCAT
AGATTCTCTCTAGTTTAAACTTAAAAATGCCACTCAGATT
AAGTAAAGTTAAGACAGCTGTTTAACAATAAAGATATTTA
TTTTTTTTCTTTAGCAAAACAATTTGCAAAGAGTCCTCTA
ATATTCTTATAGAAGAAACAGAAATACATGGACCAGATGA
AGAACAGACATGGGCCAGATCATTAAGGACCAGCTTTATC
CTGAGATTTTAAAAAATTCAGATTTCAGTTTAGCTAGCAC
TAATTTGGAAAAAGAACTGGAAGGAAACTTAAGAGTGGAG
ATTAGATTAGTTAAGAAACTAACGTAAGTCTCTTAATGAG
AGATAAGGGCATAAACTAAAGTTAAGGCACTAAGCAGCAT
AAATTAATTTGAGATGCAGACTTGGCAGGACTTAGTGATC
AACAGGATGTGGGGGGAGTGAATTATAACACGGGGCTGAT
GTCCAGGTTTCTAACTCAGATGTCCAGTTATTTTAAAATG
CCACTCAGATGGTAAATTTGCAGGGAGCACGGGAATATGG
AGGCTGGCTTTGGTGACTGCGATGACAATTTTAGGACATT
CTTAATATCCTAAGCCAAACATTTTGGTTTGCTGTAGGAC
ATCCAAGTAAAGGTATCTAGCTACTATTTGGAATTATAAG
TCAGGAAAATTCTGTGTTAGAGATATGCTTCTGGGCAATG
GTCATAATCTATGACGATAATGGACAGAATTCCATGAAAC
AATTCAAGAAACTTGAGTTGAGTATGCACTGTACAGTTGG
CCTTCCATATCCATGGGTTCCAAATCCATGAATTCAACCA
GCCATGGATCAAAATGTACTTAGGCTACAATGGCTGCATC
TGTACTGAATGTGTACAGACTTTTTTTCTTGTCATTATTC
CCTAAACAATACACCTATTAATATAACATTTACATTGTGA
TAGATATAAGTAATCTAGAGATGATTTAAAGTATACTGGA
GGATGTGTGTAGACAATATGCAAATATTAATACTATGCCA
TTTTATATAAAGGACTTGAGCATCCTCAAATTGCGATATC
ATGGAGGGCCTGGAACCAATCCCCCATGGTTACCAAGGCA
TGTACTATACAAAATCTAAGGAGTACAAAAATGAATAAGA
CATTAGTCTCTAGGCACTTACAGTTGGACTGAGAAAACAA
ATTTGTGTAGATTACAAAATCGTTCAGTCTGTGCAATTAT
TACAGCAGTATGTATAAAACAGAGAATGGCAATAGGGTTG
AGAGTGGCACTGAGAACATTAGGTCAGGCAGATGATGAGA
AAACTAAGAAGTATGTAATCAAGAGAGGAGAAAACAAAAA
ACAGAAAAGAGTCAATACTGCCAGACTGACAAAGGCCAAC
ACTAGAAGAGTTAATATGCTGGATAACAATTACATGTGTT
GCTAGGCTAGGCTAGAACAATGATTCCCAACTTGGTATTG
CCAGACCACTATGGTAACGATAAGGATCTGTGAACTATTC
TTAATATTTCAGAATGCCTTCTAAAACCTGTACCTTTATC
TAAGATAGGCTAACTCCTTCACCTCTGCAATTATATTAGC
TCAGTGTGGTAACTCCATCATCTTTTACTTGTCTGAAGTA
CTGATTAGCAGTTATATGTCTGACTGATAAAAGGAGAAAA
TGAGTGATTGTGTAGTAGAAGTAATTTGGTGTTGTAAAAT
AAGGGTTTCACACAGAGGAGGAAATAAAAGTCACCCTTAG
TACTTAAAAGGCTAGACGCAAAACGCTGGCTAAAACGCTG
GGCCAGAGTGAATAAGAGTATGACTAACAGTTGTAAATGA
CCTATTCAATTCAAAACATTAGTTAGCTATGGAAGGGACT
GCAGGCACATGACTTGAGAACAGTCCAAGTAGAAGAGACC
ATGGTTTGGGTTCATTACAGCCTCACCCTGAGCCAACATA
AAGCTCCAAAAAGGCTATTCTACTATTAAGCTACAAAACA
GGATTATGCACAAGTCAAGAAGTGATACAACATCTTCAAT
GTATGCTATTCAACAGTACAGCTGGAATGAAATGGCCCAC
TGCTATATTCCAAATATTAAAACATACCACTACAGATCAT
CCAAAGGAAGGAGTTGAATATTTTGTCTAGACAACACTGT
AGTCAAGTGGTAGGAGGGATGTCATAACCACAGAGAATAC
ACACAGAAGTAAGAAGGGCAGACAGAAGTTACTGAATGGT
AGACTTTTGGCCAAATATGAAGATCTTACGAATAGAAGCA
TTATTGTCTCAGAAACAGTGTCAAACTCATCATTGAATGT
TTTTATACAAAGGAAGGGTGATCCATCTCTTGATGTTCAT
ACTATATTGTAATTACCTGTTTAAAATTGCCTGTCTCTAC
CACTAGAACATGAACTCTTTGAGGGAAGGAACATGGTCTT
AGTCATCTTTATGGCCCCCCAGAGTCTAGCACAGAACCCA
GCGTAATAGCTAGTATATAATAAATGCCCACTGAATTAAC
AGGTGAATGAAGGAACTGTATGTTTTAAGAACTACTTCAT
TGAAAAAAATGTTGGACAAGATGTCCCCTTGGGCCCCTAA
AATTCCAAGATGTCCCTAGTACCGAGTCCTCCTCCAGAAC
TCATTTTACTCTGTAATATAGTGCATATAAAGAAACTGCT
TTGATATGTGACAAGCAGCACAGCAGACTAACTTGACCTG
ACATTTTCACCTGAAATGCTCATATTAACTATAGTTTTTT
TGCTGAACTAGAAACGACATAATTCCTGATCTTTATATTA
TAAAACCTTAAATGCTAAGTTTTAATTTTGAAAATATTTA
GGAGTACCTCAAACATAAAAGAATCTCTAGAATATGAGGA
TTTTAAAAATCTTGTTCTCTAAAATGTACTCGTAGGCAGA
ACAAAATCCCACCACTTGACATAGAAAAGAATCACTAACA
TCTAGCTGCCAGAGGAAAGAATGAAAGAACTAAGAAAAAG
AGGAAAAACTGGAAAATACTTTAAGAAGGACAAGTTATAG
GATCACATCTGCATGCTATCTGGCGAATCCTTCCTCACGC
TCTGCCCACTTCACAACAAATTCTACCACAGATTGGCTAG
GAAAATAAAGTTCACAATGTAAATCAGGGGATTTGATTGC
TTGATTTTTAACCTTTGGTAAAAAGCACAGTGGGGGGAAA
AAAGGTTGAAAGGACTGCTCCAGATAACAAGATTAGCAAA
GATTACAGGTAGACATCATTCCTCATCATTCTAGCTAAAG
TAGATATTTGAAACTGAATGTGTGTCTTGCATATAATAGG
TAATCAATCTCTTACATAAATGATATAAATGTAAATACAC
AACTAAAGCAATTCTGGAGTCCACAGGAGCTCACAAAAAG
AAGCCCTCAGAGATGGATGCTACCAGTAACTGCCCAGCTA
GAAGGCAAACCGCTTCGAAAACTTTTACGTAGGAGGAACG
CCCATTTTAATTCAGACAAATAATGGTATAGCTATAGGTA
ACCCGCACATCTGCACAGATGAATATACACACACATACAC
ACACAGGGAAAATTTACAAATTACTTCCACTGTTTGAGTT
AAGCCGAGAGTGAGACAGGGCTGGAAGAGGTAGTCTTTCA
CATAAATAGCCTAGATGTGTGATACCAATTTTCACAATAT
GCTCCTTAACAACAAGACAAAATACAGACACTTCATCCCA
GTTACATGTTTCTGGAACCAGAGAAAAACACACTTTAGTG
TCAACTCCCTTACCCAGGAACTCAATTTTTATGAAGCTAC
TTTTTGAAAATGTGAGCCCTGTTGGCACTAGAACACTTAA
TAGACTGATGTTTGAAAGACTGTAAGAGTGTGCGCTTGTT
GCAAAGACGTATTTACTTCTCTTTTATAGAGAAAAGCAGT
TTTGAGTTTGTGGGGGGGAGGAGCACTTAAGGAGGATATT
AAGCTCACCCCAAATTTCCCGGTCCCCTACAACAGCAAAC
ACAAGGGAAAAGAACGGAGAGCGCAACACAGCATGGGCCC
CAAAGTAGGGTCGCGGAAGGGGAAGGAAGGGGACAGCAAA
ACCGGACTCCCGGTTTGGCAGGAAGGCAGGTATCCGGGAG
GACGGTCTGCTGGGCGGGGGCGAGGAAGAGGGTGCAGCCC
GAGCCCCCCGCGGCCCCTCGCTCCCCCCAGCCCGTCCCGC
GGGGGCTGCAGGGCCGCAGCCGGAGCCCCAGTGCGCGCGG
CCAGCGACAGGCACTCGCCGTCCCCGCCCGCTCCAGCGCT
CTCCCCGCGCGCGGCCCCGGCCGAGGCCGACGAAACCGCG
AGGGCCGGAGAGCCGAGTCCGGCGTCCCCGCCGCGCCGCT
CCGCCCTCCGCCTCCCGGGACGCGCGCGGGACCCCGGCGC
CCCCCAGCCCCCCGCCGCCGGGGAGGGCCCCTCGTCGCCC
GCCGCCGTCGGCCTCCCCTTACCTTCAATCGCCATGATGC
GCTCGCCATGGACCGCACCAACCGGACGGCGGGGGCGGCG
GCGGGAGGGCGCGGAGGACGCGGCGAGGCCCTCGGCGAGA
GGGGCGGGGCGCGGCCCCGGAGTCGCCGCGCTGCTCGGCC
GCGAGGGGAGCGGCGGGCGCGGCGGGGCGGGGGGGCGCCC
GAGCGCCAGGAGTGCGGGCCGCCGAAGCAATGGAACCTTC
CCGGGGCCGCCGCCGCCGCCGCCGCCGGCACGTGACGCCG
CCCCGCCCCCGCCCCGCCCCGCCGCCCCCCGCGCGCCTCG
CGCGGGGATTCAAAGCAGGTGCCCGGCGGGGACAGCCACG
GCGCGCGAGACGGGCCCGGGCTCGCCGAGCTTCCTCGGAG
CCCAGGACCGCGCCGGGCGCCCGCTCCTCCGTGCCCGCAG
CCTCCTGGGGTGATGGAGCAGGGCGGCGGGAAGGGATGGG
GTCAGGACCATGGACAGGTCTCCTCGGTTGACAGGGGCTC
CCGGATTCCCAGTGACTCAGATTTGGTAATAGGAAGGTCT
ATTTTGTTTTTGTTTTGTTTTGTTTTGCCTGAATGAGCCG
AATACTCGCCTCAGATCTGCACTGTGCAGTGGAGAGAAAG
CTACTGGGCAAAAACCAAATAGGTTAGATCCTGAGGACAG
CAGTGCTCCCTCTCTCTCTCTCTCTCTCTCTCTCTCTCTC
TCTCTCTCTCTCTCTCTCTCTCACACACACACACACACAC
ACACACACACACACACACACACACACGTGCGCGCGCACTT
CACCTAGGCTCGCCCCTGATAAGCCTTACCACCACCCTGA
ACTTGATCTCCCCCTTGGAAGTATGAGTTGGCATCTGTCC
ACACGTTGCAAACACACATTCGAGGTCACGCAAAATTAAG
GGTCACACAGACGTTTTGACAAAGGACCTGGAAAGCATGT
CACATGCAGATTTTTAAAATTTGCAAGCCTGTGAGCCTTG
TGAACAGTCACAGGCCAACCAAGAACACAGCGACAATTGG
CTGCTTGATTTGTACTTAAGGACCTTGAACTCTCAACTAC
CTTTGATACTTGGAGGACCTGGACAATCAAGGAATAAACA
ACATTGAGGAATAGGAAAGTTAGTGATTCTCACTTGTGGG
GAAAATGCAAACTGCTAATGCAAATTATCTATATTAGGGA
ATGACAGAAAATATTTCACACCAATGTGAGATTGGACTGT
AAATCCAAAGCAGAAACTCTCTTCCAATGCTTTTATATAA
CCTCGCCCTCAGTCACAGTTTATGTTCAATAGACATTCAT
TCTTTACCACTTTCATTAGTTCAGTGAGTATCTATTGAGC
CAGGCATTATCATGAAAGCTGGCTACAAGCAAGAATTACA
CAATAAAATGCCTATACTTTAGGGAAGTTCTGTGTATGTG
TGTGTGTTTACCATAGATATCTGTGGGATTCAGGTAAAAT
GTGTTTGGTTAATGACATTTTCCCCAGGCAACCTCCCTTA
AAATAGTCTTGAACTCCAAGACATTGATTTGAGCTTGAAA
CCACAGTTCTAGGTTTGTGGTTTCTGGCTAGCTGAGAGTA
ATGCAATTGTTCAACATTTTTAAGAATTTCATATTGAAAG
CCAGAAAAATTTAATCATCATTTCATCACCAATTACACAG
TTTATATATATATATGACCAAGTTTTGCGACCTTCCATAA
CCCAGGTCAATATCACTATAGTTTGCTCAGAAAACCTATT
TGTGTGTGTGTGTGTGTGTGTGTGTCTGTCTGTCTGTCTG
TATGTCTGTCTGTGGTGAACTTGAATTTCAAACTTGTCAA
ATCCAGGAATTGAGGCCAAGGCTATTCAGTATTGATAACA
TTTCCCTCTAAATTAGAATGAAGAATTCTTCCTACCAGCA
ATTACCTTAAAAAAAAAAACAAAAACCTGTGTTCTCCAGA
TTCTAATTGGAAAATTTCTATGAGACTAATGTTGAAAAAT
ATCATATGAGTTACCTCAACTTCCCAATATTTCATATAGA
TTCTGGGTTTTCTTAGCAACCACTGGAATTATCTTTTTAA
TTTGTCTTATATTCTCCTATTTCTAAAGCATAATTTTAGG
GACTGTCAATTATTTATAGTTTAAATGTTTACATTTTATT
AATTATACATCCTGCCTAATGACAAAAATTGTTTCTAATC
TTGACCTCATACCTCCAAACTACCTTTAGTCTATATACCT
TTATGCATTAGGGATGTTCAAGAGCTTCTTAATTTTTAAT
TCTTCATTCTTCTTTATAATGAATTATTTTCAAAATAGTT
TCCACATATATAGTTCAAGCAATTACCTAATTTTCACATC
ATGTGTTATGGGGATAGTTAGGAGCTGAGATAGGAAAAGT
AGAATAGAAGCAGTCAAAGTAATTTCCTTTCTTGTGACTA
TGAAATGGAAATGTTTTTGGTATTCTGAATTTCAAATGAG
TATTTCATAGAAATATTATTTAATGATAGCTTGATTTCCA
GGAGACCCACAAAGCTTAATTACCCAGTGATGTGGCTGAA
ACATCAGTGGAAAAATTGAACGCTGAAGGTGAATTATGTG
GGAAGACCAATTCAAAGGGGAAGTGAAAAGTAATTTCACC
TACATTAGCTAAGCAGTTTTCATGTTCCAAACAAAAACTA
ACCAACATATACCAATATCATCTTAATAGGAAAGTATGTT
TGATGTTATAAAAGTCCCCAATGTACTTTTAAGAAATAGG
CTATTTTTATTTTTTTTAATTTCAAAATATTAAGGGAGTA
CAAAAGTTTAAAGATGAATACACACTTGTAGCATATATGA
CAAAATGTTCAAAGGGAGTAGAGACAGTGATTAAGAGCAT
GGACTCCAGAGCTAAACAGCCTAGGCACAACTGGCTTCAC
CACGTGCCGGCTGCAAGACTTGGGCAAGTTATTTAGCCCT
CATGTGCCTCAGTTTCTTCATCTCTGAAATGAGAATAATA
ATCACAGTACCAACTTCATAGGATGTTTTTTAAGAATAAT
TGTGTTAGTACATGTAAAACATTAGGAAAAGCACCTAGCA
TATACTAAATGCCATGTCAGTGTTAGATATTATTATATTT
TTGAGGATTATAAAGAAACCTTAAAATCAAATTTTAAAAA
AACCCCAGTGTGTTAGCATCTAATATAAAAAGGGCTGCAA
ATATGAAAGGTATTAGTATTCACACAGTAAATACTAATGA
GCAATAAGTAGGTAAAATTGCTCATTTACCATTTATAAAA
TCAATGGAAACTGAAACAAGTAAGACTTTAAAAAAAAAAC
TATCAGCTTGGCAAAGATTTAAATGGTTGACAGTGATTGG
TATTGGCAGGGTATGGGCATACGGGCATGTTCCCAAATGT
TGGGGCTGGGGAGGGAAGCAACAGGGATAAACTGAGCTAA
CCAGTTTGGCAATATTTATCAAAATTAAAGATATGTAGTA
TATTTTTTATCCATCCATTCTAATTTTATAAATTTCTCCT
AAAGAGATAATCAATTTGGCAATACTATAATACCTTTGTT
TAGAAGACTAACAATTAGAAATAATCTAAATGTCCATCAG
TAGAAGTCAATTAAATAAATTATGATCCATGCCTACAATA
GAATACTATGCATTTATCAAATGTGGATATGGTACAGCCA
CACTTATTGACATACAAAGATATCCATGATATATTAAGAT
CTTTGTAAAAATCTGCCATTTTGAGGGCTTATTCTCTACT
AGGCATATCATATGCAACATTTCATTTAATTCTCATCACA
ACTCTGTAAAGTATATCATATTATTAGACCAATACTACAA
ATAAGGAAACTGAAGTTCAGATGCATTTGGTGACTTACCA
AGATCACAGCTCAAACCCAGCCCCCCTGGATTCTAAAAGC
CCATGTTCTTAATTTCAATGCCATAATGAATTTGTATTAT
ACATCAGTTTATACACCAGGAGCCCATTTATTATACATAA
TGTGATGGTTAATTTTATGTCAATGTGACTGGCCCACAGG
GTACCCAGACATTTGGTCAAACATTGTCTGGGTGTGTCTG
AGAATGTTCCTGGATGAGATTAACACTGGCAGCAGTAGAC
TGAGTAAAGCACTCCTCCTGCCTGACTGCCTTGAGTCGGG
GTATTGGTACACTCCTGCCTTCAGACTGAGTTGAAACAGC
AGCTCTTCTTGGGTCTTGAACCTGCCAGCTTTGGGGCTGA
AACTTACACCATCTACTCTCCCAGGTCTCAAGCTTGCCTA
CTGCAGATCTTGGGACTTCTCATCCTCCATAATCACATGT
CCCAATTCCTTATAATAAATCTCTTTATATATATAATCAT
ATACATATACCATCATATACACACATTCATGCATACACAC
ACACATTCTATACGTTCTGTTTCTCTTGAGAACTCTGTCA
ACAGCTGTTTTTCTCTGGGGCCAGGAGTATGGAATAGACT
TTCACTTTCTATTTTATCTTTCTGTGGTCTTTGAATTTTT
CACAACTAATTTTAATAGCATTTGAAATCAAAAGTATATA
ATTATATTCCGAAAATAAAGGTCCATATGGCTCTTCCCTG
CGTCATGATGCCTCTGAAATCCTCCCTCCAGCAGAGGTAA
GAACCCTGGTGACATTTTGCATTTCTATATATTATAGAAT
TTAAAGTGTCTCTTCCTAATGCAGTGGGCCCTAAACTGAG
CCCTAAATTAGTAACCCTGTTTCATTCATATCCCTGGTCC
CCTTTCACTGAGGAGGCTTCAGTGGGGAGTTCCTCAAATA
GAATTGGTTTGAGCTAGACAGGGCAACCCAGCCTGAGAGA
GGATATGCATATGCGACCCATTTTGGCTTCTGCTGTCTTC
CTCTTTGTTTTTCTAGAAAGGGTTTTACTGCTCTCTCTTA
GAGGCCATTGCCTTTTGATTTAGCCTCCTTTTATGTCTGA
GGCTTAGTTATATAAGCATAGATGAAATTCTTTCTTTTCT
CCAAATTGTCTATGTAGGGCTTTTCTATTGGTGCTAGTCA
TTGGCAAGACATTTAACATTCTGAGCTGTATCTGCAGATC
AGAGAATCTGGATCCTGGTGATCGTTTTAAAGAAAATTTT
GGACAATGAAATCAAGGATCCACAAACCAAAGGAGACCCC
TGAGCATAAACACCTACAAACTAGGGCAAAAGTTGGATTT
GTATGCTTCTCCTCTCTCCTTACAGTGCTGTGTGGGAAGC
TCTTGGAAAAACCCCAATCTTATATCCTGAATTTCCTCAC
CCTGACAATATACCACATTACAACTGTCATTTTCCCCAAG
TATGTTAAATAAGAGTATGTTTGTGGGGTCCTTTATGCAG
AATATAAAAGTACTAACTCTAAAACCTTGGTTTGTATACT
ATGAGCCCTATGAGTGTACAAACCAAAATGGCCAACACCT
ACACTAACCCATCCATCTGTGTTCTCAGTTTACTCAAAAT
AATAAACCGGTGAGGGGACTGGATACGAACACTGTCCAGA
ATAGCACACTATTTATGCTGTACTTGCACAATCCTGAGAG
TGAGTGCCTCCTTAAATTTTGCACCCTGGGTGCCCCACTT
ACCTCCCCATTAGTCCTGACCCTGGATTCTTGCCACCCTT
AGCTTCCCTGGGTCACAGCAAGGGGAGAGGATGCCATTAG
TGGTGACATTTCTCCACTCCCAGTGCCAAGCCCACAGGTA
TCCCTCATTAGTGAAACTGTATTTAGTTAATGAGAAATCC
TCAAGAAAGCCCTCCCACAAATGAATGAAAACAGAATAAA
GAACACCTAGGCCAGAAGCAACACAAATGGAATGGACCTG
GAGTTTTACTTGAGAGTAAGTTCAATGTGTATATATAGGG
TGCCTACGAAAATTATTAACGTGATTTTAGACTGTAATTT
TAGATACCTATTATCTATCACAAAGAAAGCAGTAATCTCA
CTCTTCTCTGCCCTAGTAAGAAAATACCCGGAGTGAATTC
GGCAGCAAGATATTTCTAATTATATTCTATGAGAAAAAGG
CTAAAAAGCTGATAATGTTTAGTCTGAGAAAGAAATGACT
CAGGGACTTCGTGATAATTGTTTTCAAATATTTGAATGTC
TGCCAGATGAAAAGGGATCGGGCTTATTCTGTATGGTCAC
GAGGATTAGAGCCAAAACCAGTGGGTGGCAGCTGCACAGA
AACAGATCTGGGCTTGTTATAAGCTCTGGTGCCGAGATTA
TTACTGTTATGAATAGTCCCTCTTGGTTCAGTGTGCATAA
TAATTGGATTTTTTACCACAATAAACCAGATTGTAATCAT
ACCCTACATGCAAGCTCTATTGGAACAGAATCATGCTAAC
AGGCCTAGTTAACAAGAACATTAGGTGGATGGCAGATTTG
GGAAGCTGCCATCCCTTTCCCCTCCTCCTTACTTGGCATT
TTTTATGTTTGTTTGTTTGTTTCACTCTGTGTCGGTGGAG
GCACTTGGGACAGTTGAAGATGATGTTTTCCCATGTAGGC
TTTCTTCCTGCTAAGGACCCTTCCAGGAACCTGTGCCATC
TCTCCATCCCTCCCTCTCCCACAGTCCAACTCCCCAGTAG
CTTTTATTTTATCCCAACCCTCTGCTGTCAAAATCCTAAG
CACTGAATGCTAGTTTTGTCAGAGGGACTAGACCTTAGTC
TCTCTCCTCACTGCTCCTCATTTATACTTTTGCTTTAATG
CTCAAATCTTCCTAAGGTCAAGAAGCCAAATGGAGAACAG
TTGATGCTCATACAGAGATTTTCCACCACTGAGATTCAAT
GATTCTAAGACAAGCTTGAGTTGGAAATGAACACGGTGTG
CCTGAAGGATGGGCAAATGTGCAAAAGCGAAGAAGTAGCA
TGGGTGGTAATAAGAGTCATATTAGAAGGTTCTGAATCTC
AGACTGGGGATCTGAGACTGCCCAAAAATCTTGTAAGGCT
TTTAGCAAGAAAGTGATATGTTCAAAGTAATGTTCTAGGC
AGAAAACTTTACGGAGGGGTACAGGATTGGTTGAAGAAGG
TAGAGAATAAAGGCAGAAGCTATTTAGAAGATGCCATGGC
ATCCAAGAATAAGGCAGTGAAAGCATGGACAATGGCAGCC
GCTGTGGAAAATGGAAAGGAACAGTTAGCCAGGAGAGGCA
CGTTAAAAGAATTTTGACAGTACTTAGTGTGCTAGACCTT
ATTAACTAATTAATGTCCAGAAAAATATATCCCTTCTTTT
CTGGAAGTTGCCCCTCTCCTGCTCCAGCCATATGATCTGG
AGGGGACCGCCGTGCAGCCCTGAGAATGCCGGTGAGAGAC
CTCCGGGTGCAGAGAGCACAGCGCACTCCGGCCCAGCTGC
AGCACTGGGAAGTCCGTCCCCACGTTTGCACGGAGGCCGC
GTCTCCTACCGGCTGTTCCCGCCAGTGACTGAGAGTGACA
GGGAGACCAGGGCAGATCCATCCCAGGGAGACAAAGGATG
CCTTTTTCAGCCAACTCTGCCTCAAGAACTACCCAGCACC
CTTGCCGAAACTTCCACAGACTGCACGGCACTCTAGGCTC
GCTCTCTCCTTCACTTAGGGTCAGACTGCGGCATGGTCTG
ACGGCTGCCCAGACATTTCCAGCTCCCTCACTATGTATTT
CCGTTCACACTGGCATTCTCCCTAATAAAATCCTCATACG
CTTAATCCTGTTTTGGCATCTGCTTATTAGAGGATATGAA
CTAATAAAACTGCCAATCCCAATCTCTCTCTCTCTCTCAT
ACATACACATACACATACACACACACACACACACACACAC
ACACACACACACACACACACACACACACGTAACACATGAT
CCAGGCTGGGCCAATCACATAGTGCAGCATCCCACTACCC
ACAGTGATTGGTTCAAGGAATATGCACATGACCCGAGCTG
GACCAATAAGAATGTCTCCCTGAGACTGAATTTAAACTAG
AGGCCAAACTCAGGGTTTTGTTTTTGGTTTTTTGTTTTTT
TTTTTTTTTTTTTTTTGAGACAGAGTCTCACTTTGTTGCC
CGGGCTAGAGTGAGTGCCGTGGCATCAGCCTCGCTCACAG
CAACCTCAAACTCCTGGGCTTAAGCGATCCTCCTGCCTCA
GCCTCCCGAGTAGCTGGGACTACAGGCATGAGCCACCATG
CCCGGCTAATTTTTTCTATATATATTTTTAGTTGGCCAGA
TAATTTATTTCTATTTTTAGTAGAGACGGGGTCTCGCTCA
GGCTGGTCTCGAACTCCTGACCTGGAGCGATCCACCCGCC
TCGGCCTCCCAGAGGGCTAGGATTACAGGCGTGAGCCACC
ACGCCCGGCTGGTTTTTTGTTTTTTTAAGGCACTTGATGC
TGAATGGGTGTGACCTGAATCTGCTATTGGAACTCCAGCC
TTGTAGAAAATACCCAGAAAGTATAGCTATCATCCAGATA
GAAAGAGAGCACACTCTGGTGGCATCAGTTTGTTGGTTCC
AGTTCCTGAGATTCCTAGACCTGCTCTAGTTCCTGCAGCT
CTTTTTTTTGACTCCGTGAGCCACCCCAGGATCCTGCCAG
GAAATTCCCTTTTCTCCTTAAGCTAGTTGGAGCTTCAAAC
TCTGTCACTTGACACCAACAGAGTCCTAATTAATATACAC
AGTGACAAAACAGATACAGGATTAAGTGGAGAATATAAAG
CAAAGTTGGTTCTAATGTTATAAGCACATGAGACAAAAAA
TAGTGGTGCTATTTACAGAAATATGGGGATTAGCAACACT
TAGGGGAGATGACTGAGTCACAACAGGATATCCAAATTAA
AATGTAATGAGGTTAATAAAAGATTGAAGCTTTAATGAGA
GGTTTCAGGCATGAGATATAGATACAGCATAGACTTGCTA
CTTGAAACTAGAAGGTAAAATCAGTTTTACATTCACATTT
ACATTTATAATATATCATGATAGTATATGGGGCATTTGCT
GTGTAATGAGATGATAATTTTCTGTATTTTTATTTTGTAT
TCTTGTATATAACCTAAATGAAATTACTACTAACATACAT
ATCCTTCATTAATGTAATTTGCTAATTAATTCAATTAACT
ATATTTTTATTTGTTATGATAGAGGCCAAGCAAGGTTAAA
GTCAAAATAATGGTTAAACTACACAAACAATAGCATGTAT
TGCAAGTGTCTCCTTTAAAGAAAAAACCCAGATTCAGTGG
GCATGGTGGCTGATGCCTGTAATCCTAGCACCTTGGGACA
CTGAGGTAGGGTGATCGCTTAAGCCCAGGAGTTTGAGGTT
TTAGTGAGCTATGATGACACCACTGCTCTCTAGCCTGGGT
GACAGAGTGAGATTCTGTCTCAAAAAAAAAAAAAAAAATA
TATATATATATATGTGTGTGTGTATATACATATATATATA
TATACACCTGCCTGAAATTGGAAGTAAAAGAATAAAAAAT
AAAATAAAAAATAAAAAAGCCAAAGCCCAGTTATAATTAC
TTTAAACAATAATTTTATATATCTAAAAGAATTTGAATAC
AGAATAAAAAGAAAATATTCTATTGATATGTCTTTACAAT
TATTTTTTGAAAACTAGGAAAAGAAGGAGATTGAATGGTA
AATTGTCCTGAAAACTATGTCAACAGTGGATTAAGTTTTT
AAAATTTTTCCTAACTCCAATGTCATTGTTACAACAGTAA
TACATTTAAGGACAGAGAGAATTAAAAAATAAGACTTTTG
GCTGGGTGCGGTGGCTCACGCCTGTAATCCTAGCCCTCTG
GGAGGCTAGGTGGATCGCTCGAGGTCAGGAGTTCGAGACC
AGCCTGAGCAAGACCCTGTCTCTACTAAAAATAGAAATAA
ATTATCTGGACAACTAAAAAAAAATATATATAGAAAAAAT
TAGCCGGGCATGGTGGTGCAAGCCTGTAGTCCCAGCTACT
CAGGAGGCTGAGGCAGTAGGATCGCTTAAGCCCAGGAGTT
TGAGGTTGCTGTGAGCTAGGCTGACACCACGGCACTCGCT
CTAGCCCAGGCAACAAAGTGAGACTCTGTCTCAAAAAAAA
AAAAGACTTTTTTTGAGAGATAAAAGAGCTCTTTCCCAGA
AAACGGATTAGGCTGTTGAGGAGGTAGCTGTGATAATTAT
GATATTGTGCCATGCCTTTATTGATCTGAATGCTCAATTT
ACATTTTTCACTAAGAACTTTTGGCAGCAACTGCTTAACC
TTTGCCAAGAAGAGTTTGCTCTGGTGGCTGTCCAAACTAG
TGAGTTAAGCAAAATGTCCCTCAACAGGTTATTAAATTCC
TAAGTCTTTCTTTTAAATACCTGTTGTAACGCATTCATGT
GCATTTTTCTTGGCTCCTGAAATAAAATCATAATTTTAAA
AAATTATTCTTTTTGTAACAAAGTATATAAAACCCTTTCC
TATTGGTGTTTCTCAAAGTATGGTCCTTAACACTGCATTA
GTGTCACCTGGGATTTTTTAAAAACACAAATTTCCAGATT
GTATCTCACATCAAATGAATCAAAATCTCTAAAGGTAAGG
CCTGGGAATCTACATATTTTGTTTTATTTTATTGAGACAG
GGTCTTACTCTGTCACCCGGGCTAGTGTGCAGTGGCACGA
TACTAGCTTTCAAACTCCTGGGCTCAAGCAATATTCTTGC
CTCAGCCTCCTGAGTAACTGAGACTGCAGGTGCATGCTAC
CATACCCGGATAATTTTTTTTTATTTTTTGTAGAGACAGG
GCCTCACTGTGTTGCCCAGGCTGGTTTCAAACTCCTGGGC
TCAAGCGATGCTTAAGCTTCGGCCTCCCAAAGTGCTGAGA
TTACAGGCGTGAAATGACCTCTAATCCTGCACAGCTCAGA
AGTGTGGGGACAAGAAGCATAAAGTCCTCAGATGGGTCAC
TGGAAATGACACTCATGCTTCCACTCCCTGGTTCCCAAGC
CATATACAGAAACCTGATTCAGTGTAAATGTATATACCGC
ATCTCATAGGATGTCACCTCATCCTTGCAAAGTATGTTTC
CAAGCTGGCACTTTAATTCTGCCTTGGGTAGGTCATTCCA
ATGTTCTGTCAGACCAGCTGCTCCTGGAAGGTGTGATGCA
CCCAGTAGGTCCCATGGTTATTGGTCTCCTTGTGCAGCTC
CTTCACTGTGAAGCGGGTCCCCTGGCCAGAAGCTATACTG
TGAAGGATTTTATGCCTGTCAATCAAGCTCCCTAATGGTG
GTGCTGGCTGAAGCTCTGCAGGTGGGAAAGGCAAACCAAC
ACCTGGAATAAGTTTCTTTGCCTGTGCATATGAATCTATC
CCTTCCAGGATGGAAGAGACCCAGTGTAGTAAATTTAAAA
CCAAGTGTCTCTCAAGGAATAGTGCCACAAGTGAGCTCAA
CATTGGTCTCTGACTGTCAGGTTGGACATTCAGAGGTGAC
AGTAGTTAGATAGGCCTTGGTAAGTGGGACTCCATGCTAT
TAAGTTCATGCATAAACTCCATCTCTGTCACCATTATCAC
TCTATTCATGTGCCCATTGTACCAGTTCTTGGGTACTGGA
TGATCAAGGCTGAGTAATGTCTACCTGGTTGTTCAGTGCT
TGTTCCAGGTTGGATGCATTCTGATGGGTCTGCATATGCC
ACCATTGAAACAGGACAGCCTTCATGGCCCTTGAGGTTTC
TAGATCAACTTAGTTTCCATGTCCAACAGTCCTCAAAATG
TCTGGGCATTCTTCTTGCTCCGTGTATAGTCACCTTAGTA
AATGGCTATAGGAGCCTCTAGGGAAGGTCTGGAGAAATCT
TTAACATGTACTTTTTCTTGGAGACCTAGTCACCTTTTCA
GTCAATAGGTTTGGGATCTGAAAATTGGATCAGGTCCAAT
GGGCTTAGGAACTGAGCAAGGAATCAGAACTTTTTGTTGG
GGAAACTGCCCTCAGCCTGCTGCTCACTCATTCTTGCTTT
CTTTCGATTACATGAAGCAGCACCCTTGCTGGCTTCCCAT
TTGTCCCCATCCCTTGCTGGCGATGCCCTGTTCACTTAAT
CTCCACAGCTCTCTTGTAGATTAAGTCCGCATGGCTGTTT
CTACACATTTGCCAATCAAATGGTAATTGTTTTGCTTTGG
CTTCTGGTAGTTAAGGGTCAACAACTCGCTATCCCCATTG
CTGTTGATGAGCCCAGCTCTGTGACTGCACCTCCTACTGT
CAGCCCTGGCCCACAAAGAGGAGCCAACCTTGATTTTCTT
AGCAATGCTGGTGCCTATCTCATTAGCACATGCCTGAGAG
TTTGGTAAATGATGTGACTTCTAGGCTCTCCTGTGGAAGA
TAAACCACTGGTGGGTCTTCTAGCCTCATATAATATATGT
ATTCCAACAGGCCCATGAACCCAAGGTTTTACATCCCTTC
TGCCACCACCTGCCATGGCCTCTCAGGCATTTTTTTTTTT
TTTTTTTGCAACAGAGTCTCTCTCTGTTGCCTGGGTAGAG
TGCAGTGGTGTCATCATAGCTCACTGCAACCTCAAACTCC
TGGGCTCAAGTGATCCTCCTGCCTCAGCCTCCTGAGTAGC
TGGTCTATAGGTATGTGCCACCACACCTGGCTAATTTTTC
TATTTTTAGTAGAGATAGGGTCTCACTCATGCTTAGGCTG
ATCTTGAACTCCTGGCCTCAAGCGATCCTCCCACCTCAGC
CTCCCAGAGTGCTAGGATTACAGGTGTGAGCCACCATGCC
CAGCCCTTCTCAGGCATTTTAACTTCACTTATTATGATAT
ATATGTATAATTATCTGTAATATAATGTAGAATATGTTTT
ATAAAGAACAGTTTATAATGATAAAAGGATCAATCCATGA
GGAAGATATAACAAGTATAAACATGTATGCTTTGAATACA
CGAGCATCAGAATACCTAAAGCAAAAACGACAGAAAATAA
GGGAGAAACAGACAATTCAACAACAACCATCAGAAACTTC
AATACCCACTTTTGGTAATGAATAAAACAACGAGGTGAAA
GATGAATAAAGTCTGAACAAGCATGAATTAACTTGACCTA
ACAAACAGTTGTAGAAAACTGTACCCAACAACAGCAGAAC
ATATGTTCTTCTCACATGCACCTGGCCCGTTCTCCAGAAT
TGAACGTAAGCTAGGCCATAAAACAAACCTTGATAAATTT
AAGAGGAAAGAAATAATACAAAGTATGTTCTTTAAATGAC
ATAAAAATTCAGGGGAAAAAACCCTAACTGCTCTATTGTA
TCATAAACTTCCTGAGAGTTTTGTTTTATTCCTCCTTGTA
ACCTTGGAAATGCCTAAAATTAGACATTTTATAATATAAG
TAGGCCTCAAAATTTTCTTAATTAAACCCAACTGAAGTTG
GAAGTGATTTGCAGTAGATAGACTAGACAGTCTCTGCCTT
TAATAGGAATCTGTAGCCAAGGATGACCAGATATTTGAAT
AACAAACACCACCAAAATAAAAGAGAAATCTAAAGGAACA
GAAAAAAGGAACACTAGAGAAACATAAAGGATACCAAAAG
CAGAGTGTTTTTAAAAAATCCTTCAGATTAATGTCCGCAG
AGAGGAAAGAGAAATATTGGCTCCATGGGAAAAAAGAATA
GGATGTTATTTGAAAGGTAGAATCAAAGAACAAGACAGAG
CTCTTTGAAGTTAAATATCTGATACCTGAAATTAAAAATT
CAATATCAAGTTTGGAACAGAAATAGAAAAAAAGATGAAC
AAAAGGGAAGAGAATTAGAAAATCAATCCAGGAGATTCAA
TTTGTCTCTTATGAGGTTCCAGAAAGAACAGAGAAAATGA
AGGGGAGAAAATTACTGATATCCTATTAGGTTAAATAAAA
CACAGGAATTTACCACTATACCTAGGATTTAATTGAGATT
TTTTTCCCCAGTCATTGATTTTAAGTGACATATCAAAATT
TTTCAGATAACCAAACTTTTAGGAGGCAGATATTTCATTG
TTACAAATGTTTACCTCCCTAAAACAAAATGTAGTTATAG
CTTATAATGATATTAAAAAGAAACCAAAAATAGTCAATTC
TCTTGAAAGGTCTCAGGGAGGCTTTATTCACGGCTTGAGG
TATAAGGCATACTACTAATTGAAGAATATTTTATCTTCTT
TGTATAAATTTCCTTTCATTAAAAACTAATTGAATATTGT
ATCAAAACTGCACAATACAATTTTAATGACATTTATGAAC
ATTTAAATTTATTTGCAGACTAAGAAAATTAGTTCACGAG
TAAGTCTTTGAAAAACTCAAGTAGCAACTTCTTAGAATAC
ATAATGTTGTGGGGGATGACTATTTTGTTCATTAGCATTT
TTAGGGTTTTAATAATTTAAACAAATTCCTTCTTCCCCAA
AAGTTAATGTTTTTCTATATAATGTGAACTTAAGATCTAA
TTTCATACATTATTCTCCCCTTTATTTATGGAATTACAAG
CAGAGGAAAAGAAAATAAGATATGCAGATTTCTAGCACCA
ATGCAGCATATGTATTCTGAACTGGCCTCAGGGCAGCAAG
GCAATTTGACTTTAAAGCTAAAAAACAGTGAAAACTCAGA
ACAACAAAAATATCCTACAAAGGCTACTGGAGTGTGACTA
CCCACACCCTCCCTTCATTCGGGTATTTTTCAGGAATTGT
AGCCCTGTATAATGTTTTTATTTTGCTTTGAGTTTGTGGA
AATGGGGATTCTGAGCTGTTCCTGTAGCTAGAGCTCAGTA
TTTTCTCTCTGTCCCTCCAAGCTCAGTCATGGTGCCCACC
TAAACCTCTGCAGACCCCACTAATTTGTGATGCCAGGTGT
CACTTATTTAGGTTGGCATACTGGGAATTTCCAAGAAAAG
ACTGAGATAGCTGCCTACAGAAGGTTAATTGGGAGTACTC
TGAGGAGACACACCTGGAAGGAAATGAGGAAAGCAAGATT
GAGTAGAGGGAGAAAGGGACCCACAAGTGAGGTAGCTCCT
TAGGCCCCTGCTGACCTTACAGGGAGTCTAGAGCCCAAAT
TAGGGCAAGAGGGGTTGGCCTTTATATTGCATTATTCAGT
CTGTGGCCGTGAGCCACTTCTGACAAATGACGTAGCCTTG
GGTGAGGTGGTTCCATGAAACTGAGGGCACCTCCACAGGG
GCATGCAGCTGTGAGTCGGCAGCCAATGCTTTGGCCCGGA
AGACAGGATCTGTGCGGAGCAACCCCATGTCCCACACATG
TCCCTCCTTGCATCACGTGCTTCCTGGAGTAAGTTCCTCC
TAGCAACAGCTTCTCCGGAATTTTTAACGGGGTACAAAGT
TGTTAACTAGGGATGTGAACTGGTAAAAGAGAACTCTAAG
GTATTAGGAAGTTAGCCACAAGAGGAAACACTACCACCCC
TAGGGGTGAGGGGACAAAAGAAAGAGGTTGGACTTGTTAA
ATCCTGAAACCTGAAGAGAAGTGGCTCTGAGGAGGTGACG
CTCAGACTGGAGGAAGAAACACTGCCGGGCTGGTCTGTGA
GTTGGCAAGAGCGGCTTGCGGGGCTGGGACCCAAACCTCA
GAAAAGTGGCACCGGCTGGGTCTGGGGCTGGAGTCTCCGA
GGGGCTGTGAGTCTGCACATGCTGCAAAAACTGAAAACTG
AATTTCGCTGCTGCTATGGGATGGAACTGCCAGGGGTGAT
GCTCACTCACAGCAACTTACACCTGAAGCTGGTAGGGAGG
AGAAAGTCCTTTCTCCAGCTTTGATGTCGCCATCTGGCGC
CCCCTATTGGCAGAGCCCAACATAACGGCAACCGGCAAAG
CAGAGTGTGGTTTGCAGAGTTCCAGCTCTGCACCACAAAG
CCAAGTACAAAAGGAGGGATTTGAAGCTAAGGGACGATGA
CTTAATAACACATACAGAAATGTATAGGATGGGCTAGAGG
ACTGATTAGAGACGTGTTTCAATGAGGACACAGGTTTTGG
GACCAGTCGGACTCAGGTTAAAATATCTGCTCTTCCATTT
AATGGTTGTGTAAGTTTAGTGATTATCTTGATTTTCTGTG
TTTCAGTTTCCTCATCTGTAAAATGGAGTTAATATCTGCC
TCATGGGGTTGCTGTGGGAAATAATGTCTATACAACACCC
AGCAGTCAGCCTGGCTCACAGTAGTTGCTCAGTAAATGAG
TTATGACTATTACCATGGGGAAGACCGAAGCCAGGGAGAC
AACACCCTATTCAGATGGAACTTTCCAGTGGCTTTGTGTC
AGCCTAAAGAGATAACTCCAGTAATCAAAAAAAGGCATGT
GAAACCATTGTTGAGGTACTGTTTTGAAGATACTAAATCA
TCAATTATTCACTCAGTAACTTACCTTTGCTATACATAGT
GGGCGTTGTGGTGAATCTGGTATATGTGTACCCTGCTGGT
GGCATTGTAAATTAATGCAGCTCTTTGGATGAACAATATG
AGATAATTATCAAAAGTGGTTTAAATGCTTATCACTTTTG
ACTTAGTAATTTAAAAACTGAAATTCATAGGAAGAAGTTG
GGAATGTGGTACATCTGTGACTTTAGATGATAATCTTAGG
GGCAGCTACTACTACTCCCATGAAGTGTTCTTTGGCAACG
AAATTGGTTTGACCCAGAATACCATGTTTCATGTCTTGTT
CTTATTTTTTTCTCTAAGTCCTGCAAATGAACCAATGGGC
ATTTTGAATACCCTATTATACACAGCCAATCTCTGTCAAA
AATCATCCTTCTTCTAGCTCCTTGACTATGTAATTAATCA
CTGCCTTGTAATTTATAAGTCATATGGGTTCTCTCCATTA
AATTATATGCTCTTCCAGAAATCATGATGGATCCACTTAA
AAAAAAAAAAATCCCTGAATGACTCAGGCTCCAGCCCTCA
TCACTCTCTAGCTTTTCAGGCTTGCTCTGGGCCCTTTCCC
CTGTTTGCCCCACTGTGCTTCCTTCTGCTTCTCTCTGACA
GCCTCAGCAGCCTGTTCCAGATCACAACACCACCAGCTTC
CGCACAGGGTGGAAGCCGCTAATTCAAAACTCCATCCTGA
TACATTGTTACCATTCTTTTAGTTGCTGTTTGCAACCCTC
TGTTGACGCCTATGAAAAAGTAGGTCAAAGAATAGAAATG
CATGCAATAATCACTTGGTATGGCCGAAATAATGCCACTA
AAAACATTTGTCCTGTATGACATTTTTAAATTCCAATTAT
ATTGATGATATGGTTGAAATCTGGAAAATTTATTTCCCTT
GAAAGTCTTGCCTCTGTTCACATCCTCCATGTCATGTCAC
CTTCTTCACAAAGCCTTCCCTGTCCTCTTTGGACAAGCAT
TGTCCCTATATTCCCTCGGTATATATAACATTGCATATAC
TTCTATCATGGCATTTCTTCTTTTGAAGTAATGATGTTCA
CATGGTTTTGTTCCCCTCAATACTATGAGTATCTCAAGGT
GGCATACATTAGGTACTTAATAAGCGTTGGCTGAATGTTT
GTTGAATGAATTTATCTCCTTGTGTAACTCTAACACTCAG
CTTCCAGTTATCCACGCTAATGGAAGGGAGGCAAGGTTTA
GGATGATATAAAATAATTGAAAATTCTGGAATCTAAGATC
CCTGATGCGAAAAGCTTGTGTACTCGGTAATGCAGTCACA
CGCTCACACACAAACAGCTGGCCAGCTAGGAAGGTTTTAG
AAGAAGTAGTCAACTGATTCCGATCCTCTATAGGGTCAAT
TAGCCAGTGATGGAAAACAGTAAAGCTGCTGTGGTGGAAT
TTGCTCTGCCAGAACACATTTGCATCAGATTCCCCGTGGT
AAAATGTCTTTTCCCGTCATACCTGCAAGCCAACAGCTTC
ACTGCATTAAACTTGCAGGCAATTAGTTATATCCTGGATG
CTTTCACATCAGTTTAATGCTAGGATGCCTAGAACAAGTT
TGAAGAGGTAAGCTGGCCTTGTCCTTGGAGGGGGCCTTGA
ATACCATTCTCAGGAATGTGGCTTTGAGGAGCCAGTGAAG
GTATCAGAGTTAGAGAGCAAAACACACTCATGTGGCTCAT
TGGTGATCCTTGGGTGGCAGGATGAAGTGCGGGTCCCAGG
CAGGGGAAGATCAGCTGGGAAGGGGTTAAGAGAACAAACG
AAGAAGAAAATCTTTGAATAGAGGTGGGGCTAATCTTCCT
TTCCTTTAGGCAGAAAGGAAAAAGTGAAGGATTGCTGATT
CAGGAAACTGCAGAGAGGCCAGGGAAGGTAAGAGAGTTTG
TATTATTAATAGCTGCTTTTCCATGTCTCAGGGAATAGGG
GATGTGAGGAGAGGAGCATAAGATTTCATCTCTGGGAGTG
CGGTTTGGTTTGAAACCGGCATCGTGGGGTTTTGTGAGCT
GGAGTCAGTACTACTCGTGATTTTTATTCAGCAAGGACTG
TTTACCTTAATAATGCAGTCAAGAGGCATCTGCTTTGGAT
AAAAAGTAAAAGAAGGCAAAGGCTGTGACTGTGGAACCAG
AGGTGAATTCTGGAAGCTTCTCTGCTCACCTCATGAAAGC
GCTTGTTTCTCTTGATCTCTAGCCTCCTTTTAATCACTTG
GCAAGAACTGAGAGTCTATATTCAACATTTATTCAATGTG
TATTTATGAGTGCCTACTACATACATTACTCAAGGTGCTG
GGGTTAAAGCAGTGAACAAATCACATTAGTGAACAAATTC
TGCTCTCAGGGAACCTACATTATAGTTGAGGAAACAAACA
ATAGAGAAGTAAAAAGTAATAATAATTCCAGATATTGATT
AGTGCTGTAAAGAAAGTAAATCAGGGCAATGGGACAGATT
TGGAAGAGGCATCATTCAGGCCCATGGTCAGGCAAAGCCT
TTCGGAGATGGCAACAGCTGAGTGACCTGGGACAAGAAGC
TCCAGTGTGTGAAAACCCAAGGCAAGGCCCTTTTGGGCAG
AGGGAACAGTGTGATGGCTCTGAGGTGGGAATGAATAGAG
TGTTTGAGGAACAGCAAAAGAGCCAATGTGGCTGGGTTGC
AGCAAGCAACGGGGAGGGGGCAGGAGAGGAGTCTGGGGAA
GTAGAAAGCAGGGAGGTGCGGTAGCCAGAGCTCTGGCGGA
GGCAGATGGCATCCTCCTGCAAAGATTTCCTGTGTGACCC
AAGGACCCCCCCCCCCAATGTCTTAGCTTCCTTGTTGCAA
GATGACATGAACTGTAGCCTGCCATGGGGCAGGCACTTAA
CGACGTTTGTTTAAAAGGTGATTTTCAAGGTTTTGCAGCC
CATGTTCTAAAGCCTAGTGCTGCTCAGGGCCTATCAGGGC
TCTCTGCAAGCTGGTTCCAGGTTCCCTTTCTAACAGCATT
TTCCTCTACCCCTTAGGGCTCTTTTTTTTTTTTTTTTTTT
TTTTTTTGAGACAAGGTCTTACTCTGCTGGCCAGGCTGGA
GTGCAGTGGCGTGATCACAGCGCACAGCAACCTTGAACTC
CCAGGCTCAAGCAATCCTTCTGCCTCAGCCTCCCAAGTAG
CTAGGACTACAGGTATGCACCACCATGCCCAGCTAACCCT
TTAGGATTCTTTAGCTGGGCTGTTCCTTTTCCCATTCCAA
AAACACAGTAGACCTTCAGAAGCATTGATGTTGCAGTTTT
AAGTCTGAAACCACAGTCTAGGGGTGGAATTCCTTCTCCC
TCAGGGAACCTCAGTCTTTTCTCTTAAAGCCTTCAATTGA
TTGAATGAGGCTCACCCACCTTATAGAGGATCATCAGCTT
TACTCAAATTCCACTGATCTAAATAAATGTTAATCACTTC
TAAAAATACCTTCGCAGCAAGATCTAGACCAGTCTTTGAC
TAGACAACTGGGCACCATAGCCTAACTGAACTGACACATA
AAATTAACCATTATAAGTGGGAATGGATGGAGACTTATGA
ATCTTCATATGCTTCACTATTCTTAGCACAAGTGCACTGT
GTACAGTAAGTGTTTGTTAAAGAGTTAACTAAAGGGCTCT
AATTAGTTCTGCACATCTACTCATTAAGCAAATACTATAT
TTAATGAGTACATACTTTGCACCAGGCTCTGTTCTAATAG
CTGAGAAAACAGCACTGAAAAGGACTGAACATAATTAAAT
TTGACTATGTCTCATTCATATGCTTTGACATCTTATAGAT
CGAGTCTGAAAAGTTTTTTTTTTGTTGTTTTGTTAGCTAG
TGCTGAAAAGTTGTAAGCATAATCCCTTTGTAGGTGTAAT
CAAAGCTGTCAGAATAGGATTACAAAAAAAAAAATGGAGG
TTAGATAATTTGCTTAATTGTGTTAGAGTACACTCAGGCC
TCCACATCTGTTGGTTCTGCATCCATGAATTCAACCAACT
GCAGATTGAAAATAATTTGGGAAAAAAAAATTGCATCTGT
ACTGACTATGAACAGACCTTTTTTTCTTGTCTTTATTCCC
TAAAAAATACGGTATACCACCTGTTTACATAGCATTAACA
TTGTATTAAGTATTATAAGTAATCTAGACTTGACTTAAAA
TATACAGGAGGATGTGCATAGGCTATAAGCAAGTGCTATG
TCATTTTATATGGGAGACTTGAGCATCTGTGGATTTGGGT
ATCTGCAGAGGGCCTGGAACCAGTCCCCCATAGATACTGA
GGAATGACTGTATATGGTACATAGAATTATAAAAATGGCC
CTTCAAGATTTTTGTCTTTGGTTATTAACTCAGACACTTA
TCTACTTAGTGTTCAGAATGGATTTTGCAGATGTAATTAA
AGTCCTGAACCAGTTGATCTTGAGATATGGAGATTATGCA
CACACCAGCATTTGTATAAAATATTTAGCATCGTCTTTAT
CATGTGTTTTGAGGGTAAGTCATAATATGGTCAAATTCCT
GGTGTAAAATACCCCAAGGACTAAAGAACTTATGAAGGAA
ATGAATAATTTGTTAATGCTTCAGAAATGAAAGCTTTAGG
CAAGCAGAGCTGTGTTTCCTGTTCTTAATAAATGTAGATA
GATGTGTTTCATGATAATTTAATATGTCTGGAATAAACTC
CCACTTTGCATCAGGCAAGTTTCTCCCTCTTTATTCATTA
GATTTTTCCTCTAGATCGACTCATCTCCCCAAACCTCTCA
GAACCAGCAAAAACACACCCTGAAGGCAACTCAGGCCTAA
ATACTAACTTCGGGGTATAAATAGAATTTGGGAGCAGGAA
GGGTGTCAGTGGGTCTGGATCAAAACACCCACGGCTCAGA
TGAGGAAACTGAAGCCCAGAAACAGGCCTTGCCCAAGTCA
CAGAGCAATTGGTGGTGGGGTTGGAGCTAAAATCTTTATT
TTCAAGATGGTGAGTAGAAATACAAGGAAGTCTACCTAGA
ATGACTTTTTTCAGAATTAACTTGTTAACATACGTGAGCT
ATTTCTGACAAAATTAGAATATGTAGTTTTTAGTTTTGAA
TTCTGGGTCCCTAAACAAATATTACTGAAGATGTCTCCAT
CTTCCTACTTTGTTAACTGTAAAATGAATTGATTTCTAAT
GGCAGGCCACGTTTGAGGGCTGTTAGATAGTATTTATGTA
TATGGCTTAAAATCACTGAAAAGTCCTGCTGGTTAGCTGA
TCTATGAAAATAAGGTTAGCTTTGACATAAAACAGACTAA
GAAGCAAAAAGCCCCTAACTCAGCAATGTAGCCAGGGGTT
CTGAACCTAAAACTACCTTCTTTTTCCCTCTGGATTCTGA
ATGTTAGATTATATAATATATATATATAGTGGTTCTTATA
TATATATAAACCACTGGCCAAAAACAGTCAAAAATATCTG
CTTTATTGATGGCCTGGCAAGTGCTCAGTATCTCCACAAC
ATGGGGTGGCACAACTTGGAATAGAAAACAGCTGCTTGTA
ACTGATGCTGGAAGTGGGGGCCTCTCACCCCTGCATGGGA
ATCTGGGCCTTGGGACAGGCACGAGCCTTCCGGGAAGTGA
GGCAGGACTCCGTGTCTGCAGTGACTCCACTAAGGCAAAA
TGTCTATTCATTCTTTCTCATTGAGTTTGCTTTTCTTATG
CTTCTCTTAATTTTACAATGACCAGTTGGGATACTCGTCT
ATGATCAGGAAATAGAGATTTTTTCTCCTGGCAAAACTAA
TTGACTGCTAAAAGATCTAATTTGGCCTCAGGAGCAAGAT
AACTGCTTTGTGCCTCAGTTTCTTTGTCTATAGAATGGAG
ACATTAACTACATCATAAAATTTTTTAAGGAGGGTCTGTA
GACTCATGCCAGTTGGTGAAGGTTTGATACTGGTTCATAG
GGAGATGAGTAAGCATTTAGAAACTTCTACAGCAATTTGC
CAGGGTAATTTTATGTCAAATCTCATAGTTAAAAAAAAAA
ACACCCAAGTTTGAATTTTATGTGTTTTTAAATTTTTTTC
ACTTTTCTAGTACTAAATTTTTATTGGATTCTACAAAAGC
ATTTGTCCATGACAGATTGCAGATGTTAAAAATACTGGTT
CATCATCACAGACAGCATGAGAGCACTAAGATAACACATG
TAAAACACTTAAAACAGTGCCTGACACTTCGTCAGCACTT
AATAAATGTTAGCTAATAATCATAATAGCACCATGTTCTA
ACAAATGAGCTATCTGTCCCAAAGATGTGTATTCCTGAGA
TTTATCTTCTATGTCACTTTAAGTTCATCTTCAATTCTAT
TACATCTCTTTCCTACAGTGTGAGCCATTAAAGGAAGTGC
TACTATACTTCTTACCCATTAATCATATATTATCAGACAC
TAAATATTTTAACAGCCAGTGTCTGCCATTGGTCTCAAGG
GGAGTATAACCAGCATAGCACACGGCTATTGTGGCTGTTA
CTCTGCCACAAAAGGTGACCGGGTCTTGCACTGTGCCCCA
GCAGCTAAGGGATCAGTCTCCCTGACTCATCATCTTACTC
ACTGTAGCCTCACTGACTTTCTAATCCCCCCCCAGGGGGA
GGAAAGATCCCTTTCTTAAGAAATTACACTATATAATAGT
CCAGGAATTCTTAGGTTGCCCCGGTTAGTCCTCAGTTTCC
TTCAATCAGGCATTGACATCTCATATTTCAAATAAAACAA
ATTCCTAAGTAACAGAAATACGAGTATCAAAATGGTTATA
CTTCTCCCTGATATTATTGACTGCCTGTAAGTTTTCATTT
AGTGCATAAACGAAAGAAGTGGGAGAAGTAAAAAGAAATA
CCCAATCCATGCAACAGGTCTAGTGCATCTGAGCAGAGTC
CCACTGACTTCCTTGGATTGTATGTTTTCTTCCCTCCCCA
TAACTCCCCCCCACCTTTTTTTTTTGAGACAGGGTCTCAC
TCTGTCATCCTAGCTAGAGGGCAGTGGCATCATCATAGCT
CACTGCAACCTTCAACTCCTGGGCTCACGCGATCCTCCTG
CCTCAGCCTCCTGAGTAGCTAGGACTATAGGTGTGAGCCA
CCACGCCCAGCTGATTTTTCTATCTCTTGTAGAGATGGGG
TCTCGCTCTTGCTCAGCCTGGCCTCGAACTCCTGGTCTTA
AGCAATCCTCCCACCTTGGCCGCCCAGAGTGCTAGGATTA
CAGGTGTGAGCCACCAGGCCCACCCAGCAACCTATTTTTT
CTTTCCCCTCTTGAATCAAGAACATTAGATTCATATCACA
TTCTCCTTTTTTAAAAATTTCAGAATATTATGGGGGTACA
AATGTTTTAGTTACATAAGTTGCCTTTGCACTACCAGAGT
CACGGCTACAAGAATGCCCATCCTGCAAACAGAGCACACT
GCACCCATCAGGTGTGAATATACCTATTTCCTCCTCCCCT
CTCCCACCTGATGAATGTTACTTCCGTATGTGCGTATGTG
TTGATTGATTAATACCAATTTAATGGTGAGTACATTTGGT
GTTTGTTTTTTCTATTCTTGTAATACTTCACTTAGAAGAA
TGGGCTCCAGCTCCATCCAGGGTAATACAAGAGGTGTTAG
TTCAGTACTACTCACCTTCTCTTTTGAAAGCCGAGTGGTT
CTACAAGATTGTGGGCAGGCAAGTCCTGACTCCAGCTAGC
CTCATTGTTCCTGTAAATTAATGTGGGCAGGCAAGTCCTG
ACTCCAGCTAGCCTCATTGTTCCTGTAAATTAATGTTGCA
ACTGTATCCTCTGACTTAATCTCTTGAGAATTTCATGATG
TCCTTTAGGATAATCAAAAGCACAAAATATTGGGATGACA
ACACAGTTTTTTTAAAGACTTGCTTGGCTTACCAGGTCAC
ATTCTAAACTAAAACTCCTTCTGGAACAGTGTTACGTGGG
TCTTTTCTCTGAGAGCTTTTCATCTGGAATGGCTGTCAGA
GCTCCTTGGAGAGGCAGGTCGCAGGGCTCACACATTTCCT
CTTTATTGGGAGGGCCTCTTACCTGCTTAACCATTCACAT
GATAATAGAATCTCTTTGCCTCAGAGGAACACCACTAGAT
TTCTTTTGTTAAAATCTCATTAAAGCCTGATTCAGCCTGT
AATAATCTGTTAATAGATGGCAGTGCTGTTTGGCTGAGAT
TGGGTTTTCTTTCATTTCTTCTCAGGTATCATAATTGTTG
CTTTATCTCCAAGGCATTTTGGTTGTCACTGAGGTGTAAC
AGATGCTATAGCCACAGCAAAGCACTGGGTGCGCATTCCA
TATCATCCCCACCATAGGAAAGAGATATCTCTTTAGTTTC
CCTCCTTCTATTTTTTCCTTTTTAAAGCTGCTTCCTATTC
AGCTGAAAAAGATGGCTCTTTTTCTAAAAGCAGGCCAGAT
TCCCAGATATTTTCCTGCCTGGTGATTGAGTTAAACTTCT
CTGCCTCTGGTTGCGTCTACACAAAGCCACCAGAGCAAAC
AGTTTAGATTTTTAAGAGGTGTTTTCTGAGTGTTCATCCA
AATGGCAGCAACTAAAGCATTTTCCGAGCCATGTGACAGT
CTGTCTGGGGGTGGAGAGGTCTGACACCTCAGGGGCTCAC
TATGGGAATCGCATGAAATCATGGTGGTAGAAGTGCTTTA
TTAACTGTAGCCTAGAGAGGGAGGATCACAAAGTGATCTG
GAGTGCCCTAAGTTCCAGCTGAATTGTGGGAGACTCCAGT
GGCCTTAAGCCTAAGTAGAGGCAGGAAGTACTTGTACCCA
ACCCCATATCTACCAGGTGAATTTCCTTTACATAATCTAA
AGCAGGGGAGGGTGGAGGCATGAGGTTTATGTCTTCATTA
GCCCGCTGCACCTGTCAGTCAGCTTCTGCCACCAATCAAA
ACGCAAGCACGATGGCTGACCCACACCGTCCTCTCTCAGA
CAGTTATGGGGGTAAAATTCTTCCGATGATTTGATAGGGA
AGATGGGATTCTATAAATACTGCTCCTAATAACATCAGTA
GCTAACATTTATTAAGCACTTACTCTCTGCCGGGCACTGC
ATTATTTCCTTTACTTCTCACAACCTTATCAGATAGGTAT
TGTTGTTATTCTCATTTTTTTTTCTGAGATGGGGTCTCAC
TATGTTGCCCAGGCTGGCCTTGAACTCCAGGCCTCAAATG
ATCCTCCTGCCTCAGCCTCCCAAATAGCTGGAACTACAGA
TACCAAATCCACTTTTTCTTACCTTTCTGGAACTACTGCC
CACCCTTCTCTACCTTGTCTATATTCTCTTTCCCCTCCAC
CAGGTTCCAGAGCGTTCCCATTTCCACCTTCCCTCCCATC
AGAACTCATTCACAAGAAAGGGTTTCGAATCACTCATGCA
GGTAATGCTTAACAGGGCCACCGTGTACCGTTGTGGGGGC
TGGCACTGTGCAATTCCAAGAGGCTTCATGTATGGCACTG
CCTAGGGATCTCTCTCATGGGGCAGAGGCAAATCTCCCGG
CACGGAATGAATGTGAAACGGTGGGAGTTTAGTCATAGTT
GAGCTGATGAGAGATTTTTAGAGCAGGACGAAAGGAACCT
GCCTCCAGTCCCTGAAATCAAGTAGGCAGCTGCTCCTGCT
GATGACTTAGAAGTCTGCTCTTGCTCCCAGTGTAACCTCA
TAGGCAATTAAAGTCATTCTCATGTTGCCATTTAAAAAAA
GCCAATCGACATTATGTTGAAAGACAGCATTTGTCAGCCA
TTTCCCCTGGGTTGCCCTCTCTGTAGACCTACAGCTTTTC
TCCTCCACTAAGGTTAACTTGCCCGTAGAGATTTTATATA
AGGCAGAGTCATTTGAGCTCATTAAGCTTCTGGGATTTTT
CTACTTCTCAAGTAAATACTTTTGGTGAACTAGGTCCAGC
TCTTTGGAATACAAATCCTTAGCTCGAAGTTGCTTGAGTG
GAAATTTTTAACAAGCAGCTCCATCAGCTACAGAGCCACA
CAAAATGTGATTTTCTTAATGTGTGTGTTCCTGCAAAAGC
TAATAAATGGACATTACTCTGGGATGGACACATCCTATTA
CTCAGCTTGATCTTAATATAACTGGCAAAAACCCATTTGC
TGCACTAGCAAACAGCTGAATTCACTATGTCCAGTTACAT
GAGTAATGCCCAGACGGATTCTTGTTGACACAGACAGAGC
GCCACTCTCTGAGGCATGACAGGGCTGCCAGGCGGAGCAG
CCAGTGTTGCTGCACTCCCTCCCGCTGATATGGGGTGTCC
CACTAATCAGAAGTCACCACTTGCCGCTTCTAGGGTGATG
TATGGCAGACTCATGACACCTTATTATTTCTGAGGCAAAA
TGGAAGAAAGGACATCAGAAAGGGGTAATCTCTAGGTTTA
GTTTGGGGACGGAGGTGATGTGCAAAAGAGGATGAAAGAC
TATTGAGTTAACCACACCTGCAATCATTCGGGGCACTGAA
AAGTAGGTTGGATTATCAGCCAGTCAAACATGGTAATCAC
AGATTCTAGGGCTGAGCTGAACGAGCTCACTGAAGGACAT
TTGGTCTCCTCCCTGCCTTGAGGCAGAATCATCCCCACGC
CTGTGCCAGCCTGGGTTGAGAAGACTTCCCTGGAAAGAGC
CTGCACAGTCACCTGTCACTTACTCTGGATAGGCATGCCC
TGTAGAACAAATTTGGAGAGGGTTCCTGGATTCAAGGAGT
GAAAACCCTTGAGAAAGAGAGCACGCCTGGCCCTCTTTGA
GAAGCCCAGTGGCCCATGGAGCCTTCAATGAGTGGCTTTG
CCCTACGGAGCATGAAGTGACCCTGCTGGACCACCAGGCA
GCTCCCTTGGCAATCCCTTCTTGGCCTGAAGCCACCTCCA
TTTTCCTGACAATTCCCAGATTGCTCAGAAGGGTAGTAAA
ATCTTCCCACCAACCCAACATCCACACAATCTGACTGTAA
TTTCCATTGTCCTCAAGAAAGAGCTCCTTGTTAAGAGAAT
TCATTCTTTTGAAGTGTTATTGCTCCAACTGCATAGGGTT
CCTGTTGGTTCTCAGCAATTGTCTTCCTCTGTTGTCTTTG
AGGTCTAGGCAAATGGTCCATGAGCTCTTCATTGAAAACC
CTTCCCCATGAAGCTCTTTCTAAAGCAAACCCTTCAACCT
GATATAATTTCCCCCCGCTTTGTGCTCCTATAGCAGTTTG
TATCCACCTGTCACTTCATTCATTCATTCATCCATTCAGC
AAGTACTCTTGAGTATCTACTACACGTGGACCAGACATAG
TTCTAGGCAGTGAGGACACAGTTATGAAGAAGACAGATAA
TGTCCTGACCTCATGGAACTTATAGCCTAGTGGAAAAGAC
ACTCAGAAAAAAGTTCCGCCTATTGCTGCTGAGAGTAGGG
TCAAGGATTTTCTAGCTGGAGGAATAAACATCATAATCTC
TCCAAAGTCTCTGACTCAGTCTTGGTTCAATTAAAACTGT
AGGTTACAGAAGTGTTTGACAAGCCTTGGATAAGAAGAAT
CTCTATCTTGATGAACAGTGTTCTTATGCTTTTCTAATTG
CTTCCCTGAAGCTGCCAACCTCCAAAAATTGTTTCATGAT
CCCAAACTCCCTATTTCTCCTCCTCAAATCAGAAGCTTTA
TTCTTACAGGGCAGTTGCTTAACTAGGTATGAAAGAGAAA
TCAATCTTATTAAATTAATTCATACTAATGTGTGAGTGAC
TAAGCCAGAATCCTCAAAAAGTTTTTAATTTTTTTTTTTT
TTTGAGACAGAGTCTTGCTTTGTCGCCCAGGCTAGAGTGC
AGTGGCGTCATCATAGTTCACTGCAACCTCAAACCCCCGG
GCTCAAACGATCCTTTTGCCTCACCCTCCTGAGTACCTGG
GACTTACAGGTGTGTGCCCAGCTAATTTTTCTATTTTCAG
TAGAGACGGTGTCTCACGCTTGCTCAGGCTGATTTTCAAC
TTTTTGTAAGTGAGTTTTTACTAACCCTAAATAATATATA
GATTTTCAGGCTTCAATATAAATTTGAAAAAAGATGGCAA
TAGAGAAAAGGTTTCTACTAGGTTGTAAGCTGTGGGTTCT
TTGAGGGCAGAGACCATCTCATTTTTGGGATGCTTAGTTA
CCTGGCCCAATCACTTGAGTGCCTGATTAATATTTATTGA
ATTGAGAAGAATGTTGAGGTACAGATAGGATAGGAAGCGG
GAAGGAGAGGGGACAGGAAGGGAAGTGAGGGAAAAGGAGA
GGAAAGGAAGGAGAGAAGGAGAGAGTAAGGAAATCCAAAG
GAGAGAGAAAGAGAACTAAACACAGCCCAAATTGTGGTAC
TGTTTCTGGTTTCTTTTGCAGTGGAGGACCCCTGAGAAAC
TGTAGCAAGGAGGTATTTATTTCCAACATTAAAGAAACAA
ACAAAAAAAAAAAAACAACTGCTGCTGTCTCAGAGTGCCA
ACAAGAGAATGGAGCCAAGAGATGCTGAGCCCTAAGGAAA
GATATTGATCAAAGCCATAAATTTCTGTTTTCTAGCACGA
TAGCAATGACTCATGACAGATAACTGGCCACTGTCAATTA
GCCTCCCCAAGGGGCCCCTGTACCCATCGCAATGGGTCCG
TGATCATCTAACAGTCACAGGAACTCAGGGACTAACCCTG
TTAGCTCATAAAAATGGATCTCTGCAGATTCAATGCAATT
AAGGAGTCCACATTCATCCATAAAAGGCTGCAGTGGAATA
TTCCACTGAAGATAAGCTAAAATGGAAACTTGAGAGAGAA
GCGGAGGTCAGAAGGCAAGAGCCAGGACCACCGATTTCCT
TTAGGGTCTCAGGAAATATGGGAGGAAATCTTTTTCAGCT
GCAGAGAAGACTCTGGCTACCGGGAACCCAAGAGACCAGA
TGTTCCTGAATCTAAAGAGAAATGGGCTCAGGGTCTCTGA
GCAACAGACTCTTTGAGCAAGATCAGCCCAAGAACTAAAA
GGGATGGCATCACTTTTGCCAAAATATACCTCGGGGAATA
GAGTCCACAGCCTCAGCCTGTGCAGCGTTCCCTCTCCAGC
TGCCCTAAAACCAGAGTTGAGCAAAGATGGGAATTTTCCA
CGCTTCTGTTCGAAGACAGCTGAAGAAGTGCTCTCACTTT
CTCCATCACAGCAGGATCTACAAAAGGAAAGTCCTCCCTG
TTTAATTTTCAGTGAACAAAAGGCACAGGGGCTTTTTCTG
TTGTTGTTTTTTAATCTTGTTGGCATAGAATTATCCTAAA
CCCACAGACTGGGACACATCAATCTCAGCCCCCAGGTCTC
CAGTGAAGAGAGTCATTATAAGCCACTGCCATTTGTCAGC
TTCCCTGGTGCCCTCGGCAGGGCAAGGGCATTGCCAAAAT
GCGGTCCCTGTTTCTGTGGACTGTCAGCAGCTGCAACCTT
GGAATTCAACCTCTCCAGCTTATTAAAACAACAAATTACC
CACCGAGAGAACTGCAGAGTGCATTCAGATGGAAAATGGT
CCCTTTTTTATGAAGTGATTTAATTAGGAGCAATTTTCCC
ATCAGCTCAGTTGTCAGAGCATGGCTGAGGCAGCCATTGA
GACGAGCATTTGGCCTATCCTTCCCGCTCCTTCCTTTCTG
CCGCCCCCTCTTGGAGAAGGAAGAAAGTGAAACCATTTTG
GGGAAAAAAACAATTCAAGCTGGGAAAGGAGATGATCAGC
CCTGAAGGCCGTTTTTGTAAGGTCTCCAGAGAGTCCACTG
TTTCAGGCTGTGATTTTCCCACGTATGCAGTGAGTCTCTC
TACAAGGAGTTTTAAAGCTTTTCGCTCCTTCTGCATCCTC
CTTCTGCTCCTTGTCCCCAGCCATGGTCCCCTGCAGCCCT
GGTAGCTAAGAGACACAATGAATTTCAAAGGGATCCTTGC
TGGAAGTGTGCAACTCTGAAGGATGTTTGGGAGGAGGACT
AGTGGGAGGATGAATCCAGTTGGGTTTGTGCTCTGAAAAG
TTTCTAAAATTGCATTAGAAATCTGTTTTTTAAAGCCCAA
TTTCCATCTTGGATCACTTGATTTAGACATTTTTGTTGCA
TTCCCATCTCATTTTCAGCACTCACATAGATGGTATTTTG
ACACATACGGATGCTCTGTCACTCTGCACTGTCCCGGGAG
CCCCCTCCCCACCCTCCCAGATTTAGGAATAAGCAGGTAA
GAGTCCCCCAGATGCCAGTAGGATTATTTTTTAAATGTGT
GTACAATTTTTTTAGAAGGGGATAAAGATGAAGTTTAGGA
TGCACAACTAAATGTTTTGCAAAAATGTACATTAGTGTTG
AGAGGATCAGAGCTCAATGAGTTTAGTCTGGAAAGGATTC
ACGGAGAAGGTGAGTTTTGAACATGGTTTGAAAATACCTG
ACAAATTTGTGGCTCCTTTTACGCATATTTAATTTTTTCC
TAAGAAAACCAAATAATCATAAATTCTTTCTACTCACTTA
TGAAAAGTGGCAGTAGACACATAATGTCTCAAAGGGAAAT
ATTTTTTCACACTGTTGTAAGAAAGTATCCTTTTTCATTT
GGTATGTGGTCAGGACGGTGTATGAGTAATTCTGTGACCT
GAAACAGTGTGTACAAATGCCAGCTGAGACCTTGCAGTGG
GTTGTGAAGTCAATTTAGTGGGCCATGACCAGCATTTTTT
AAATGGAAATAATCAAGTAAAAGAAAAAAGAGCAGAATAG
AAAACATCAGTTTTATGCTCATAAGTGTGATATTTCACAC
ACACTGGGGACCAGTGTAAAATGTAGATCTTACAGTGGCG
CACGGAGCTTGAAATTTGGCATCAGAAGACCTAGGTTCTA
ATTTTGGTTCTTCCATTAACTAATTAACTATGTGGCCTTA
GGCAAGAATGAAATTTCCCTTCTCTAAACTTCCCTTTTAT
TATCTGTGCAATGAAGGCTCAGGTAAAATTCTAACTTTCT
GTGAGTCTATACAATGTGAAACATATAAATAAATTCCTGC
AAAAAGGTACTACATCCCAAGGTCAACTAGGAATGGGTTG
AGGGTGTTTTGAATTACCTGTGTTGTTGCTCTTCCAATGA
TATCCCAGTGGCTACTCAAGATTCGACAAAGATAAGCCTT
TTGATCCATCTAGCAACCAACACTGTCAAAGGACCTTTTA
AGTTTATCACAGGTTTTATGGAAAGGATATATCAAGTCAT
GATGACATTTCAGAAATAAATACGTCAAAGACAAAATCTT
GGCACAGTAATTTGCTTGTGGTCCAAGCATCTCCTCTACC
AGCACCTCATCACCCTGGGGGTGGGGGTGGAGGGTAGAAA
CCCAACCAAGATATGCAAAGCTTGTGCAGCTGAGATTCGT
GCCTTGTCAGAGTGAAAGCACAGATCTCTCAGATGTTCAT
CATTCAAATGGAATGTCACGTACCGCCTTCCAGATCAAGA
AGTTCTCTTCTTAAGTTCTGTGCCATAAGCTATACGCCCT
ACTTCGTTGCAACTGAACAAAGGTCTTTTACTGCAGACGG
CCACACCTCAGGCCTCAAGTATAATCCGTCACGGCATTGC
TCTGCAGACAAGTCCTAGTCTGAGTCAAGACCTCCCTGAA
AAGTCATGACCGTCACTTCTCACAGGAATGAATGCACCTC
AGATGGCCCACTCGAGTCTCTGCATATCCTACCCACATTC
CATTGCAGTGTCCTTGAACCTGGTCCCCTCTAGCATCTGA
GATTTGGATGTAATGGAACTTGATTTAAGTCTTCATAATG
GGCTATAGCATGATTATAGCAATTGCTGTAATGTTTTGTA
ATTATGTATTTATGTGTATGTCTCATTATATTGTGAACAG
TCTGGGGTCTAGGTTTAGTCATATATCCCATTACATTCCT
CAGGAGCAAGAAGAGCATCACCGGGCACATTCTAGCCACT
AAAAAAAATGCTACTGATATTCTGTTTATCACTAGAGAAG
AAAACACGTTATCTAAAACAACAACTAAACTGTTGGTGTT
ATTATGTTTGAAACCTTACATTTAAATGAATTGTATGTGG
GGTGTCAATGAAATTTACTTCTAACCTAAAGGAATTATTG
TAATTTAAAGAGACTTTGAAGCTTATTTAGACCTGGGGTT
GGCAAACCCCGGCCTGTAGGTCAAATCCACTCCACTGCCT
ATTTTTGTAAATAAAGTTTTATTGGAATACAGCCATACAT
CATCTATGGCTGCTTTTGTGCTACAACTGCAGAACTGAGT
CGTTGTGACAGAGACTGTGTGACACATAGAGCCTAAGTAT
TTACCATCTGGCCCTTTACTGGAAAACTTTGCTGACCCCT
GACCTAGAGGACCACTCCCACTTGACAGATAAGGGAATTG
AGGCCAGGGAGAGGAGATGACTTGTCCAGACTCATTAACA
GCACAGCTGAGACTACATTCTAGGCCTCATTGTCCAGTTT
CTCTTTTTGAATATTCCTCTGTTTCTTCCCCTGAATAGCA
AATGCTCACTTTGAAGATGTGATTCAGAAGGAGCCAGGAA
ACTGTCCCCTGTGTTTCTTTGCTTTGCTAAGGAAATATTT
GTGAACTTCCTCTCTGAGCGGATGGGTAGTGTCCTATTTT
CCCATCTATGTCCACTTTGAAGAGTGACAGGGTCTCAGCC
TCAACCTCAAGTCTGCTCACCTCGGATTCAGATATCCCTG
GGCATGTCTGGAGAATCACGGCATGCACATGCTAAGAGGC
CTTTCCTGTGAGTCGCCCAGGAGAAAGTTCATCTTAAGGA
GCAAAAAGCAGATTGCACAAATCTGGGTCCGTGTGAGAGG
AGCAGAGGAACTCAGATGGCACTAAAGACACCTGCCTGAG
TCCAGGAAGAAAGTGCTACAACGAGCAAAGAAGGGAATGA
GTTGTTCCTTAGAGCCTGGCAGGGACATGGAGGGCATCAG
ACAGCACAGCGCATTTGTGGCCCTGGTGCCAGTGGCTTTG
GCACCAATGAGTGGTGGTGTCTGTGGTCGTTCCCAGGTGG
CTTCACAGCCATATGTGATCTCTGTGATAGAACTCAGCAC
AGCAATCCTGGGCAGAACTGGAGATAAATGATGAATGCTA
GTGACAACCCAGGGGTCTGTTCTATTAATATGTTCCCATG
TGAAATGCTCTTTAGGGTGCCCTAGAACCAGCAGGGAAGA
AAATGAAGAGGCTGGAGGGTTCAAATAGTAAATGGGACTG
AACCAGAAAAATGCTCTTTTTTGATTCTGGGCTGGTATAG
CAGGTGACAGTAAGAGTTACAAGTGTTAATCCTCTCTTCT
GCCTCTGCCAGTTTTAGAGTGTCACAGAGGCAAATCTGGG
CTCTTCCCAAGCCATATCCCCTGAGGTAGACAGTAAAAGC
CTCCAACGTTCCAATGCTGAGTTTATTAATCCTGGTTCAA
CAGGGCAGGGATATACTCCAAGTCATTCAACAAGCAATTC
CCTCACTGTCAGATACCACTTGCCTATAAATACAGTCCGT
GAGTTGATGGTATTGGCACAGCCAACCTAAACTTGAATGT
GATCCAGAGAAATGGCTTCTGACCCATGAGGGGGAAAGCA
AAAGGAAACAAACACGTGTTTATCAACTGTGAATCCCGTC
CCTAATAGAAAATACCAGCTTATAAATCTACGATTTAAAA
TAAGTCAGACAGGGAGAGGTAAGTCTACTCTCCGCATGCA
GATGGTTATTTCCACCTTCCACCTAAAGAACACGGAGGGA
GAGATGTCAAAATGGCAAAGAGTTAGGGGAAGAAAAATAG
GCAGGATTTGCAGTTTGGATTAGATCATTTCTGAAAATCA
TTTTCTGGGCTTGCATGTGATCATGTATTATGACTTTATT
TATAGGCATGGGGTATCTTACCAAGAGTGAATCTCTATGT
TAAGAAAAATTATCCAAAACTTGGAAATAAGACAAAAATA
TTGCATGTAACATTTGATGTCATGCCATATCATCACCTAA
ACCAGCCCACCTGAGGGATTATCTGATACCTTAGGGGAGG
TAACTGAGTTAGGTTTACTAATTATTAATGATTAGGGTCC
ACACTCTGTAAAGTTAGATGTTAACTTGAGGAGATTGCCA
AGTTGCAAATGACTTTTGTTCAGTAGAAATGCAAACGAAT
TCTGTCAAATAGAAAACAAACTCCTGAGTCTGATCTTATT
GTCATGTAGGACGTTAACCAGTTTTGTCTCGCTTTGCAAA
CCTACTTCTCCAACCTCATGTTCATCGACAGCAGTCTCTT
GTATTCTCCTTTGATTTGGCTTTGTCATCTGCTGGTTCCC
TCACTAATGAGTCAGATAAATCTTTGACAATATATCTGTA
TGAGAATCATGCTTTTAACATTGTACAGAAACCCCCTTCT
CCAAAATTCTCTGTGGGCTTCCCTGTTTATAATTATCCAG
CTTATTCTCCATGCATCGTAGTGAATCGGACTCATCTGGC
TTTCATTTCTCAGCTGGCACATTAGACAAAGTCTGGTTTG
TTTTTTTTTTTAAAAAAAGGAAAGTTCCTTTCATGTCTAC
TTTAAGCCAATTCACTTTAGCAAGTTGCTTGGTGACCTTT
TCGGCCCAGCATTGTGCTGGTTACTCCATAAATTACAGAA
GAAAAGGTCATAGTTCCGTCCTTAAGTATCTTACAGACCA
AGTGGAGAGATGCATCACGTGCATTTCATAATAGTCATCT
GTTTTGAGACATTGCTATGGTATGTGCAGACCAGGTAGCT
GCCTTGAGCTCTAAGGTTAATCTGATTTTATTCAAGGATC
TAGAAAAAAAAAGTAGCAAGAAAGATGACTGTAGCTGTAA
CAAGTTTCAGCCTCTGTTGGCTCCCTCCCAAACTAATCGG
CCTGGGAGATTGATTTCCCCTTCAGCCAGCATCTTGTTCA
GCATTTCTGCTCATCATGCTTCTGGCATTGCATCCTCAGA
GGACTGTCCATCATTCCTAAACCATCTCTGGTCCTCTTGA
TAAATCAGCAGACAGATGCTGGGGATGCAGAATGGAAATT
CAGAAAATAGACCAGATTCACAGACACATTCCCTCCTTGT
TACCTTGGCTTCTCACATCAGAGAGAATCCGCAGGCAGTC
TGGCAGTGATCGGGAAAGGGGTGGGTGGGTGGGTGTGTGT
GTGTGTGTGTTGAGGGTGGGGGGCAGGTGCACTTGGAGTA
AAGGGGAGAAGATTCTTGGGATGAGTTTGAGGGGAAAAAG
CTTCTAAGCTGGGGTCCTCTAACCTTTCTGAATCCTTATA
GGCCCATCTTTGAGGAATATTTTGGAGAATGATGTTAATT
CTACTGTCTCTTCAAGGTCAGAAACAAAGGCGAGTGTGTT
CAGTGTTGATACAAAGAGGGAAAGAGGAAAGAACAGGCTT
TGGTGCCCACATGTTCGTTTGGATAAAAGGCTAAGAACTG
GGGGTAGAGCGGGGAGTGGGCAGCCAGACTTCTGTTAAAC
TACTTTTTAAATGAAACCCAGCTGAAGGTCTCCCAGGCCC
TTCAGATCCAGATAAGGTTTGTTTGAACTGTCTGGACTGT
GGAGAAGCTAGAGCCCTCTCCCATAATTCTGTGAATTATT
CAGGGATCTATATGATCTTATCAGCTCTGGCTCCAGCTTT
CTGCCACAGCTGAGTTCTTGTTCTCTGCCCTACATCTTGT
GGCTGTTCCTTTATTTTCACTCTGGCTTTAACCCAAACAT
GAAAGAACTTGGCCCTCTTTCCTTGCTTTCCACAAAATAA
CCGTTTGCACATGGAGAAGAAAAAGATTTATATGCAGCAA
CATAAACTATTTAAAACTGAGTAGTGGATATTCCTCTTCT
TAAAAGTCCTTTGGCCACCCTGCTTTCTTGCTCTGCCGTC
CCCCAGATCCTCTTATTCTTTTATGTCGAGGCAGTGTGGT
CCAATAGTCAGGAGCATGAAGGCCAACTGCTGGATTTCAC
ATTCTAGTCTGATCCTCACAAGCTGTGTGCCTTAGGTAAG
TCACCTCACCTCTCCATGCCTCATTGTTCCCATCTGTAAA
ATGGAGATAATCACCCACCTACCTCATGAATTAGTTGTGA
GCATAAGAGGAGATATATATTGCCAATAAGCACACTAAAA
GATGCTCAACATCATGATTTATCAGGGAAATGTAAATCAA
AATCACAATGAGATACCATTTCAACCCCACTGGGATGGCC
AGAATAAAAAGTTCTGGTAATAATAAGAGACGGTGAGAAT
GTGAAGAAATCACAAGCCTCATACACTGCTGATGGGAATG
TAAAATGAGGCCGGCTGCTTAGGACTGAGGGATGGGGTGT
GGGGAATAGGAGGGTAATAACTGAAGGATATGGGGTTTCT
TTTTGAGGAGGTGAAAATGTTCTAAAATTGACAGTGGTGA
CGTTTGTATGTATCCGTGAATATTCTAAAAACCATTGGTT
GTACACTTTAAATGGGTGAATTGTATGGCATGTGAATGCT
ATCTCAACAAAGCTGTTTGTTTTTTTCTTTAAAAAGAGGC
GATGTGTATTTATAACAGAAAGTTCAGGTCCTGAGAGGAA
AGAGATGCTGCAGGAACATCTACAGCTATAAAAACAGCAT
AAATTAGTACCTCAGTAAGTCACCCTGCTTTGCTTTATGG
AGTAGAAGGAAGCCATCACACTCTCTGAGACAGATTTCTA
TCAGAGTACAGCTGGAATTCTGTCACTGAAGGGGCAAGAA
TCAGCTGTCATTTCCTCCGAGTTCAGGTTCCTGTGGGGCA
CAAAGGCAACCCTACAAACGATGGCTGCTGGGTTAGATTC
CTTTTTGTGCCCAAGAGCCTCAAGCAGCTTTTTTCCGAAC
AGGGGAGTTAAATCAATGCAGCCAGATTTAGTCTTCGCCT
CAGGTTTCATAGCAGACAGAACAAAACTGGGAAATCTCCC
TGCCCACCCACAGCGGCTGGGAAGAGCTCCCTGACAGGTG
TTACACAGCCATTCCCCTCCCGTCGACACCTCCCCTCCGA
GTTGTGGCTGGAAGTAGAAAGGGAAACAGATCAAAAACTC
CAATTCCACGTGTGGCCACTTTCTGGGGAATGATTAGGAC
CCCAGGGAGGAGCTGGGCTCACTCTGAGTATCTCACTAAG
GAGGACAGATCTGCTGCTGAGGCGCTGGAGCCAGGGGTGA
CGCAGGTGGCCCAGGGCTCACTCAGCCACTGCATGTCCTT
CATTTGCAAAACAGTTTCATTCAGGTGACTCCCAGAAATC
CAGTCTCCTTCAGGAAGCCTTCCTGGGCTATTTGGAAAAA
AGAGAACCAGTATCCCTCCTACTAGAAAATTTAGGCCTTT
CCCTCCTATCAAGCCTTCATCCCTGCCTCTCAGACACAGA
TACACACACACACCCTGCATGAATGTTTGATTTTGTTTGG
AAGTTCGATCCTTTGTCCCTGTCTAGAGGTGCCAGGACGA
CTGTTCCCTTTGTGTCTCCTCTCCATGCCCACACCAAGGA
TTTGCTGCTTGTAAACTGACACTAGTTGTATAGGGTCATA
GCGCCTGTTTTCCTCTTCAGTATGTTTGAGGAGCTTTTCT
CGCAGGTAGACAATGGTGTGGACAATGCAACAATGAGTGA
GATAAGAGTGAATGTCCTCAGCCTCACAGGGAGATTTAGA
CAACCAGGGGGAAAGTCTAGAGGAGGGCGTGATTAAAGTG
GATGGTGAACTGTGATGATTTCACAGAGATTACCATTTGA
AGGGAGCCTGGAAAGAGGAGTAAGAGTTCAACAGGGGAGA
AGTGGAGACTGGGCATTCTGGCAAAGGAAACAGGATGGTC
CAAGATCTCTATTATTGGACCTTGCTTTATTCTCTCCCAG
TGTTTAGCACCATCTGAAACTGTACTTTTATCCAGCTTCT
AATTGTTTCTTTTCTATCCTATGCACTCTATGAGTGCAGG
AAACAAGCCTGTCTCGTTCTCTGCTGTGTCCTAAATGCCT
AAAATAACTCCTGGCACATTGTGGCTGCTCAGTACATATA
TGTAAAATGAAAGAATCAACGAGTAGTCCAAGGGAAAGGG
AAGAAGGGAACTCTTATGAACTCAAAAATTATGTAAGTGT
TTTCATTTCATCCTTACAATATCACGCAAGAAAGATATCA
TCACCTCCATCTTATGAATAAGAAAAGTGAGGTAAGCAAC
TTGCCAAAGACCCCACACCCAGTAAAAGGGAAAGCTGGGA
TTCCAAGCCCAGGGCACCCATTTGTAAAGTCTGGATTATG
GCAGGAAGAGGCTAAGGCAGGCCTGAACTAAGTAAAGCTG
TGGGAAGGAAGTTAGAGAGATGAGCTCGTGGTTGAGGCAG
TGTGTTGATAAAACTGGCAAGACTTGGACCCAGACTGAAA
GGGAGAAATCCCTCTGCAGACTCAGCTCCATCTGAGTGGC
TTGTCCTGACCTCCCTCCCCACTGGAGTTAATCACATAGG
GATTACAGAAAAAAACATGTGGCCTTAGCCACTAGCTAGC
TATTTAACTTTGGGAGACTTATCAACTTCTCTGACCATTT
ATTTCCCCTGGTAGATAGTGATAAATAATAGGTTAGTTTT
AAGTGTTGTAAGATGATGTATACAAAGCTCCCAGGACAGT
TCCTGGACCATAGCAGGTATTCAATAAATACTATTTCACT
TACCTTCCCCCACGGCTTCCTGATGTGTTTTGGCCTTGGA
AATACTCTTCCCAAGAGGAGGACATCCACCCCAACATAGG
TACGGTAGTGCTAGTCTCAAGGAGGTGACAATCTAGGCCT
AGGAGAAGTGAATTGGTAGGAGGCCAGGAAAGTATTCAGT
AAAGAAAATGTCCCTCTCTGTTAGGAAAACCCTGACCCCT
CTGGAAAAAGGTTTAGGTAAGAAACCAGAATTCTAAGGGA
TTATGGCTAAATTCTTCTCTGCAGAAAAGGTGTAGCCAGA
GCTTCGTGAGGGGGAGCCAGGGACCACTTTATAAATTTGG
CTATGAATAACCAAACGAGGTTATTTGTAATTATTATAAT
TTGAGGTTTGTGTTAAAAGTTAACTTTTAAAAAATGTTGA
GTGTTAATATGCCATAGCACCTACTACAGATTTTCCATTT
CTTAAAGCATAATGTTCATTACTCTATAAAGTTGTTTCCT
GAAATAAATACACTATTTACGGAATACTTTTAATAGGTGT
TCAACTTATAAACAATTAAATTGTACCACAACTTTTTATA
ACTGCTTTTGAATTTCATTTCCTATGTGTTGGAGTTGCTT
AAAAAAAAAAAAAAAAAGGGCTGGGTCTCTGGGTCTCCTC
CAGCCCTGGAAGCTGAGAGGCACCTGAGGGGAGGTGAAGA
CCTCGTCACTGCTCTTGTTTACAGCGCCACCTGCTGTTTC
TAACATATAAAAGTGTCGAGCTTCCTCCTCCGTAAGAGTC
GGAATTTGCAGAGTAAAATCTCCACAGCTTTTATCTGAAG
CATTCTCTCTAAAAATTTCCTTTCTTTCACTTGAAAAGTG
TGAGGCATATAAGAATAATCCCAAATAACAGTTAATGTCC
TAAGACTTTCCTCCGTTTTTAGTTTTGTAATGTTGAAGAG
AAGGTCTGTATGCAATAAGATTTATTGAGCATTTACTCTG
TGCCAGGTACTGTTCTAAGTGCCCTGCATGGATTAAGTAA
ATTAATTATTATAACTCTAAAGGTAGGTATTAGTACTATC
CTCATTTTACAGATGGGAACTGAGGCACAGAGAGTTTAAG
GAATTTGCTAAAAGTCACACAGCTAGAAAGTAGCAAAGAT
GTAAACCTAGGCAGCCTGCTTCAATGTTCATGATTTTAGC
CACTGTTATGCTTCTTCTCTGTGTACACGTGTGCTTCAAG
AAAAAAAGATCTTTTTATTTGGACTGATATTAAGAATCTA
ATTTCTCTGGGTAAAGCTCAGTTAGCCAGGATAAACAGGG
TAGCAAAGAAGTGAAAAATATGCTGTAAATAATACTATGA
TATGAGATACTATGCTTTTTAGATGCATAGATTCCCCTTT
TAGAAAGTCATATAATCCAAATGGATGGCACAGAGAATAA
CTCAATGTTTGTTTATAAAACTCTCCCCAAGAAAATATTT
ATAATCTCCCTTAGTCCTTCTTTTAAGTACTTAAAAGAGT
TCAACAATTTATGAGATTTCTTTTTTAAAACGGGTACTTA
TAGCTACTATTTATTGAGTGCTTTCTCTTTGTTTTTAGGG
AAGCAATGATCTAGTGAGCAACAATGCAGGTTCTAAGGGT
CATACTACCCGTGTTCAAATCTCCATGGTGCTGCTGACTA
AGCAAGTTACTTCACGTCTAAGTGTCAGATTCCTTCTCTA
TAGAATGGAGAAAAATAATGATACCTCAAATGGGTATTAG
GGTTAAGCGATTTGTGATTTAATACATGTAAAGAGCTTAG
AAGAGTTTCTGGCAGTTAATAAGTGCTCCAAAAAATGTTA
ACTGGTATTATAATGTGCCAGGCACTGTGCTAAGCAGATT
AACAAAACACCTTTTAATGCAAAAGTCTACAAGTCTATAT
TTATATATAAATTGTTGGCTATTATGTTATCATTTATGCA
GAAAAGAATCTGGGAGGAAACATTAACAGGACATTAATAG
TAGTTATCACCAAATACATGTAGTTTTGATTTTTGTTTTT
CACTGTTTTACTTGCTGAATGAGCACTAGCTGCTTCTTAA
TAACTAAGACTAAAAGTAAAGAATAACTTCCCAGAAAAAA
AAAAGAGTTGAAGGAACTAAGGATGACTGGCCTGCAGATG
AGAAGTTTCAGAGGACATGGTTGATGTCTTCAAATAGTCG
AGAGTTAACAAGTGGGAAAGAAACTTCAGAAACAGAACTA
GGACCAATGGATGGAAGTGTCACAGGGTCCCTAACAATCA
GAGCTGATTAGAAAAGCCACAATGAGCACCCCATCCTTGA
AGGCATTCAAGCAGTGGCTGGGGGCCACCTCTCAGAGCTG
ACCTGCAGGTAATTCATGGATCAAGTGGCAGACTGGATCA
AAAGACCTCTAAATTTCTACCAAATTGGGGGTTCTCATTC
ATCCCGATCATGCTTTGAAATACACTAGAAGAGATGAAAT
ATAGGTGGTTACCAGCTTTCAGAGAGTTGAAGTCCGCTCG
CCTGCCAATTATTTTTCTGCTACTATTGTTTCCATAAATC
CTACGAGAACACACTTGTCCTCCCACATTGTTTGGATCCA
GTGTGGATCAGAGATGTCAGAAGCGACAGCACAGAGACTC
CTGACTGTTCACTATTCACTGCCACCAAATGGCCAGGCAT
CAACCCTGAAGTACAGTCTCAATGCTGGTGCCCGCAGAGA
CCAGAAGAAAGAACAGGCAGCACCTTTGGATTTCAAGAGT
CTGTGATGCCATTTTTGTCTTCTGTATTAGTTGGGAATTA
CTAACAGAGGCCTGGCTTCAGTGGCTTAAGTGAATTAGGG
TTTATGTGTTCACGCAAGAGGAATGCACAGGGATACTGTG
CAGGACTGGTATAGCGGCTCCAGAATGTGCTTGGAGAACC
AGGCTCCTTCTCTTCCTGCACCACCATCCTCCGTGCAGAG
CTTCTAGCCTCAGGAGGTTCAGCCAACACTTCTGTGTTCC
AAGCATGAAAAGAGGAAGAGCAAAAGGTAAAGGGGGTGTT
CCTCTCAGTTTTAAAGAACTCTCCTATAGTCTAGGATACT
CTGGAGCCTACAAAAAAAAAAAAAAACATACAAACAAAAA
GATCTCCTAGAAGTCCCACACGATAGTTAGTGCTTATGTC
TCATTGGCCACATCTTACTGCAATGGGGGATGGGGGTGGG
GATTGGGCTGGAAAATGTAGTGTTTTCACTTGGTACATTG
TCACCCCATGAAAAACCAGGAATCTGGCAGTAGGGAAGCA
GGTGGACATAGGGCAAATAGTAGCAGTCTCTTCCCCTTTC
AGTCTCCCTAAAGGGATAGCAGGGATTATTCCCTGCTTTA
CAAAGATGAGAAAACTGAGAAGTGGCCGTGAGGATTTGCT
CAGAGCCACAGGATGTCAGTGGCGATGTTGCTCCCAACAC
CCAGCTGAACGCTGGCTTTGAAAAATGAGAGAACACAAGA
CAGAAACCCATGAACATCTGTGGACAAACACCAGCTGTGA
GCCCAGGGCCATCTCTCCCTGCAGAGGTCAGTGAGGACAA
GGGCTGCGGGACATCTGGGCAGCCGCCTCAGTGGTGGTGC
TCCGTGTCACTCCCTGTGTTGGCAAAAGGTAGACAGCTTT
GGCCTCGGCTCAGCTGGGAGAACAGATGGGCAGGAATTCA
GCACAGCTTCCAGATCAGCCAAGTGGCAGACGGCCTTCCT
TCCCTCTCGGGGTCAGCTGAGGCTACAGCTGCCACCTGGC
CACGGCCAGCTGCAGGGGCCCAAGATTGAAGACCATGAAA
GCTTGGCCAGGGGCACCAAGGAATGTGCCATCCCTCACCC
GACTGTGAGGGGCCACCACGAAGACAGGCAAGTGGGGTGT
TTCTCCCAGCAGTGAGGGGACACCTGGATTGAGCTGCCCA
CCAGGGGCAGGTTCTGATTTCCCTGTGCAGTGAAAACAAC
TCCTTGTGACAATCAGATCTTAGCCATGACTCCTTGAGCA
CAGGGCTCTAACTATTCAGAAAACCAGCCCAATTGTTTGA
AAAAGGCCTGGAGCGCTGTTCATTGTCATGCCATTACTTC
CCCTGGGAATAACGACATTGTGGCCAGAGGTGTAAGGAGG
ACCCAGGACTTACTACTCTTAAATACATGCAATGCCAGCA
CAGGCAACGCCTTCCCACCTCTGAAGAGGGGAAGGTCCTC
GCAGAAGGGAAATAGAAACAAAGCAAACTTGATGAGTGGC
TAGGAATGCATGTTTACCTTTAGAAAGAGGTCAAGAAATA
CCAGAGTTTTATGGCAATTCTGGTTAGAGCACATGGTATA
GGAGGAAGAGATGTAAAGTTTTTAGAAAGAAACACTTTCT
CCTGTCAGCCGAACATGGCGGGGTTCACTTGGGAGGAAGT
GACTAGACTCAGAGGGAAAGGAGAGTGAATTCTCATCTCT
CTTTTTCACCTTTCAAAGATTACATCAATTTTGAATTATC
TATGTATCTACTCCCCACTCACTGACTATATAATTGTAGG
CTGACTGACAATTATTTAGAGTTCTATGTAGCCAGAAACG
CTTTTCAAAATGAGAAGTCTGGAGTAGAAATTTGGTGATG
AATATCACTACCATACTCCTTTAAGAGAGAGAAACTGGGA
AAGGGACTGGAAGGAGAGGAGAGGAGGGGGGAGGGAGGGC
CAGCTGTGAAGGCCCTGAAAGCAGCAGTTCCATGACATTC
CTCTTCCAAAGGTGCTGGCACCTCACAGCCACCTGCAGGT
TGCACAATGAGGCTCTTCAGATGATTATAAAGAACTTCCA
ACTCCTGCTCTCTCGCCCCAGGCCTTCTGTAATCTTGAGA
CCCTGGACTCATCAAATCTGAACTCTGGCAGCCTGAAGAT
CTGCGTGGCCTTGGGAGGGCTGGGCAGAAGGCGGACAGCA
GGCTCTGACACCACCTGCCTTTCCCTCTCCTCCCTTGGCG
GCCTGGCTCCTTGCCCCAACGAGGGCACAATCAAGGCTGA
GAGCCTTCGTGAGCCCCCCTCGATCCTCGGGGGTGTGAGG
AGTCAGCAGGGACACACTCCCCATCCCTGCCGAGGCCATC
TGCACTCAATTATAAGCCCTTTGGAAGCCAGTGGAGGGCT
GTTTAGCTGCTGCTGGTTCTCTATGATTAGCTTGTTCTTG
TTTTTTGAATTTTGCACATGGTGCAGCCAGCTGTGAGAAG
CTTTTTCCCCTTCAAAAAGAAAAGTGCTAAGCTAGTTATT
ATTACTATGGGGAAAGGAAAAAAGTTTAGAAGTCTTACTT
TCTGGAAAAGTTCCCTTCCTCATCTTATAATTCCACTCTT
CCCAGGATTGGGACCATTCCTTTGTCTACTTTTTATAGTC
ACTACATAGGCACTTGCTTGCTGCAAATAAGACTTGCTAA
CAAATATCAAGACAGTGTGTAATTCCAATTCATGCATCAT
CATCCACATTCCAGTAGCGTCTCCTCTCTCCCTTGTGTGT
ATACGAGACCGGATGTTTAAGGCATCCTTTAAATGAAACC
ATTCCGAGATTCAAGTCTTTGCAATGCACTCAAAAGCCAG
GCCCAACTGCTGAAGCTTACCTTCTTTCCAGGTGATGAGC
CAGGAACAGGGCAACGCCGCTTTGTCCACATTTGAAATCC
TCAGTGTTCTCTGCAGGCAAGAAGCAGTTGGCTGGGTTTG
GCTCCAAGCCAGGATGAAAATAATTAGGGATGCTTAACAA
AATGCACATGTCTGGAGCTACATCATGGACTTGAAATCCA
GGCTCACATATGAGTGGACAGCCAGAGAAGTTGGATATCA
GGGAGTCTTGTGAATAATGATAATAAAAGCCATGAGATGA
ACTACAATTCACAGGCAAAAGAATATGCAAATAGAAGATG
GGGGTGATCATAGTACCTTTGCCTCATATTTCTGAACTAG
GCAAATAAACTCATTTCTTTTCTCATAATATATGGGATCT
ATGGTAAACAGCAGCATAAATATGCCAATACCCGCAGGGC
ACATCTATAGATGTAAGTACACCTAGCACTCAAATCTTAG
CTTTTAAAATAATTTTCCACTAAAAGAAAGCAGGGTTGGA
GTAGAGAAACCTGAAATTTCTATTGTCAAAAAATACAGCA
ATGCCCAAGTAGAAGGGGAACACGTCAAAGGGACACAGAA
GCCAGCTTGAAGGTGCTCCCACTAGCCGTACCAGAGACCA
GTTACACATCTGAAGAAATAATGACAGTAACAGAATGGCA
CCCACTGAATAAAGGAAAATACAAGTCCATACTCATACAA
GTTGGATATCTCTTAGCTGAAATGTTTGGGACCAGAAGTG
TTTCAGATTTTGGATTTTTTTTTTTTTTTAAATATCTGCA
TTATTTCGCAATCCAAAATGCTCCAATGAGCATTTCCTTT
GCGCTCAGGTGAGTGCTCAAAAAGTTTTGAATTTTAGAGC
ATCTTGGATTTCAGATTTTTGGATTGGGAAGTTCAATCTG
TATAAATGTATACATGAAGTGTAAAAGAGTCACTCTGGAG
AAGAAAAATCTGGCAAACACCACCTTAAACAAGTGGTCAA
AGTTAGCATCATCAGTGATGGTATGAAAGTCGGGTGCCAC
GTGATGGGATGCAGTGAGGACGCATGCATCACTTCCGTGA
TGTCCCTGCCAAAGATGCATAACCTGAATCTAATCATAAG
GAAACATCATCCTACCAAATAACTGGCCCATAATCTTTGA
AAGTGTCAAGGTCAAGAAAGCCACAAAAAGCTGAGGTAGC
TATTCTAGAATAAGGGACACTAAAACACACAGGGCACCTA
AAGGCAATATGTAATTCTGAACTGCATCCTTTTGCTATAA
AGAACATTATTGGGACATCTGGCAAAACCTGAAATGGGTC
CAAGGATTGGATGGCAATAAGGTATTAATGGCAATTTCCT
TATTTTGATAGCTATTCTGTGGTTATATAGAACAATATCC
TTGTTTATAGGAAATACACACTAATGTATTTGGGGTGATA
GGCCTACTGGGTCAGCAACTTACTACTCTCAAATGGTTTA
GGTTCTATATTTGTAATTTTGCTATATTTGTAATTTGTAT
TTTGAAACATTCTGAGAATGTTTCAAAATAAAAATGTTTT
AAAAAGTACAATTTCCTTTTTATTTTTATCTGTTACAACT
CAAAAAATGACTACAGTAATTACGAAGACACTGATGTTGA
AGACTGATGTTTCAACATTGAGCGTCAACAAATTTCTGGA
AACAGAGTAGAAATTACTGTTACTTTATATAATGTAATCT
GAAACATATATTCTAACTAAATAAAAACTTTTTTTTCCCC
TATAGAAGCCTCTACCACATTTTGTGTTATTTGCCAGTAC
TGTCTGACAATTTTTACAAGGAAATGAAGAAAACCACAAG
GATATAAAATTTTAAATAAAATGAAATAAATAAAATAATC
TTTGGAGCAAGCCTAATCCTTTTCCTTACCTTAAGCTGAA
TGAGGTGGAACAGCCCAGGAAATTTAGGCAAGGGCAGGGT
CACGAAGGAAATCTTCACGATCCTGGCGCAGTCTGTGGAC
AGCAGGGTACCATTTTTCCTTCTCTTAATAGCAGAGGGGA
TGGGAAAGAGCTAGAGACCCTGGAACCTCCCAGCCCTGCT
GATAATACGGTGGGCAACCACAGGCCACTCAGAGCCTCAG
TTTCCCCATGTGTTAAATGGTTATAAGGATAATTTCTCCA
TTAGAGTTAATCCAAGTTAAGCCTTACCTAGCCAGCCATA
AATCGTTCTTTTAAAATGTGGTTATTACCTCGTAAGACTC
AAGGCCATCCTTCACTGTGTTTAGCCCTTCCCTAAACCAA
TATTTATAGAATCAACCCAGGCTGTAATTCCAAAGGACAA
CCCAGTCCTGCCCTGCCCTGAGGGACTTTTTTGACCCTCA
GGAGGGGAGCAGGTCAATTTTTGCTCCTGCCTGAAGAAGG
GGGACAGCTTTCTCAGCCCACTTCCCATATGCAAGTCAGT
CCTGGCTCTGTTCACTCATTAAAGCAAGTACTGGGGCCCC
CAAGCTGGGGAAGGGTCAGCTGGTGCCTAACTCCACTTGG
AGAGTCATGGAAGGAGTAGCTGGGATTCAAAACATTTCCT
ATTATGAGTTAAAAAAAGATCAGTGAATGAATATACTCTT
CTAGATAGAACTGAAGTAGAATAAGGTTTAAAAAAGTTTG
GCTGGCAGAAAATAACAGTTTTACAAAACCTATGCCATCC
AAAATTAAGATGACATGCAGCAGCAAAAAGCATTCCAATT
TCTCATAACCAGTTTTCACAAGCAATGATGTGTATGCCTT
ACTTTAAGAAAGTGTGAAACAAATAGGCAAATCTCAAAGC
ATTTACCAAGTGTAATAAGTTAGAGATAAAATCATAATAA
AAGAATTTACGGCTTACAAAAAGATTTACAAGCGGAAGTT
GCCTTCTATCATCTTCTCAGAGTCCTTCTAACTCCCTCTT
CACCTCTGAAAGATATGATTTACCAAAATTTGGTTTACAT
TTAACTTTTCAGGGACAAATGACCTGAAAAGAAAGAGCTA
TCAGATAATACTGACATTGGCTAGTGCTCTTCACTTGTAT
CAATCCCTCTCCTGTATAAATAATCAGAATTGGGTCCAGG
TGGCAGAGAATCAAGCACTATGTATTATGCCAAATGCCAT
TTCCTGTCCAACAAAATCTCAGTTTTCTCCAGTAATAAAG
AGGTGAACATTCTTCTTAGACTGTAGCATCTGCGCTGCTC
GCTCCACACCAACTACGGCAGCTAACCTCTGGGCATCGTA
CTTGGAGTAGAGGACGGTGCAGGTCCACGTGGCTTCTTCT
CCTCTGTCGGTAGCTCTCAGCATATTACAGACTTCACTGT
AGAAGTGCGGATATGTTGGCAGTTCATAGAAAATCAGGTT
CCTGATGCCTTTTATTGTATATCTGTTAGAATGGGAAAGA
AAGAGGCTATGTCTACTTGAGAAACAATTTATGGAAAAGC
TACCTAAGAGTTGTACAGAGGCATAGTTCACTCTTGTTGT
TTCATGCTAAAGGAGGAAAATAATGGCACAAATAACAGAA
TAAATGTTATTTTAATTTGAGCTGGAAGGACTTATTTTTG
TGACAATGTATTTGAATTCCTAATGTTTAGCTTAAGACAA
TGACAAAATAAATTTGCACTTCCTGAGCCTACTCTATACA
GGCTGAGGTACAGTGGGAAAGAATAGTGGACCAGGATGAA
AAACCTGTCACAGAAAACTTAAAAAGCAGACATTTATAAT
TTAACATTATCCTTATTATAAGGACAAAAAGAATGTTGTG
TACTGGAGATCAGGTCAGACCCAGTTACATAAAATAAACT
GCACAACTGTAAATGCATTCCCCTTCGTCTTTTCTTGTCA
CTCTGTAGACATGTTAACTCCATGGCAGATGTCCCAAGTT
CATCCATGTACAAAATCCTGCCTGAGGACCCATTAGGCAT
CATGAGAAAGCAATTAGTTTCAATAGCTTATGCATTTCCA
CCTCTTTCCCTGCTGCACAGTGGTGGTGGTGGGGTTTAGA
CTCAAGGGACTCAGCGTACAGTTTGGGTCGATGTCAAACG
TTCCCTCTGGTACTCCACAACAAAAGACTTTATCCATTGA
CAATGTTCTGATTTTTCCTGTTAGACTCACTCAAACGTGG
AAAATGTCAGCCTCTCTTGGGAATTCTATTTTATTCACAG
AGGGGGATAAGCTTTTCTTGTCTTTTTATCTCACAGTTCA
CCCTGATCTCTCTAGAAACCCTGCTCTTCCAAACCATAAC
TGTGATCCATTATGTGGTTTGCCTTTCAACTCACCTTTCT
ATACAGAAGGAATTCTAATGGCTAATAAACTTGAATAAAG
GGTTCTACTTCACTAGTTATCAAAACAAAAACGAACATTC
AGTTCTACTTCTGCTTAGTACGTACAACACTCAAGAGAAT
ATTTCTCCCATATTAACAAGAAAAAGCTAGATAATCTACA
AAAACATTCCTTTTCTTACACCCAGAAAGCTGCTGTCATG
AGGCAATCAGAAGAATTGAATTCAGTGGTGGGCCGGTGTA
TGTTTAATAACTGGTTCTCAGTGGGACAAACAAGGTGCTG
ATTTGAAGAATTCGCTGCTTTCTGTGGTGTAAATACTCCC
ACCACAGCCAATTTCAAGCTACCAATGTCATGTTGCTGAA
GGTAGAGTTGGGAAGAGATATGCATCAGCCTAAAATGTCT
GAAGATATTGCCAAATGTTCCCTAGGGAGCAAAATTGTCC
CCCAGTTGAGGACTAAGCTAGACTAAAGCAACAAAAGAAG
TAAGTTAACCAAATGCAATATATGATCCTTAATCCTAAAT
TGGGGGAAAAGAGCTATAATGATTATTTTAGGGGCAACTA
GGAAAATTTGAATATAGACTATATATTAGATAATATTATT
GTAGTAACATCAAGTGGTATGATAATGGCATTGTGATTAG
ATAAAAGAATGTTTGCTTTCAGGAGCTCCATGCTGAAATA
TTTAGAAGTGAGGTGTCATGAAGGCTCCTGCAACTTACTT
TAAATAGTTCAGGAAATAAAAAATAAGAGATGTGAGTGGA
GAGCGAGAACACGGGTATGTGCAAATGTAGTAAAAGGCTA
GCAGCAGGTGAATTTGGAAAGGGTTCACAGATGTTTACTG
TTAAGAGTCTTAAAATTTTCTTTTGAAATGAAATCTTTCC
AAATGAAAAGCTGAGGGGAGGCAGGATGTGATAGAGCTAT
ACATGTTAACTTAAAAATACATCCCTGATATGCAAATATA
TATGCCAAAATGTTAACGTTTGAATTTTTTTTCAATGAGC
ACATAAAACATTTAATATAAAGGAAAAAACCCCAATGTGT
ACAGTGTGATCCCAATTTTGGTATTTAAAAAAAACAGCTG
TAAATACGTGTGTGTGTGTGTGCATGCACATATTTCTCAT
ATAATAAAGACAGAAAAAAAAATACACTGAAAAGGATATT
TGTATCAGGGCAGTGAGATTATAGGTGATTCCATTTTCCT
TTTTTTTACCCTACAGTAAGTTCTCTACAGTAATTGTGTA
ATACCTTTGTAATCAGGAAAAACAAAACAACAAAACCAAT
GTAAGTGTTATATTAAAAAACAAAACAAAACAAAACAAGC
CCCACAAGAACATCTACCTCAGTCCCAATTCGCCCACCCT
AGAGACTAGGTATCTCCCTGAAGTAGGAACACGACCAGGG
TGTCCTCAGAGGGGCAGTTAGTGTCCATTGTCACCCCTTC
CCCTGCCTTCCTCCTCTCTTGTATGTGTTTTGGGTCTTCA
GTGACCCTTACGAATATGGCCTAACCATCCTGACAGGACC
TAAAACTAAGGACATTCCAGATGTCTATTTTACCGCACAA
ATGTTAGAGATAAATGAGGCAACTACAACTGACTTGAAAG
GCTGGCTCCTCCCTGCGGTCTATAAAGACTAAAAACTGAG
ATTCTTGTATAGGGCCAGGACAGGGAGCACCCAGAAACAC
CCCAGCAGCCTTTCCAAACTCCATAAATCCCACCTCCAGA
GTTTCTGACTTGCTCACTGGTTGAGATCCTCTCTGCTTTG
GTAGCCCCCTGATAATGCACAGGAAAAGAGCTGTGACCCA
TCCCTGGGAGGGCAATCATGACCAAATGTACAACCAATTC
TAAGATTCTACTAGTTTCATCTTCCCCAAAGAAAACAAAT
CTTCAGGCTGAAAAATGTTTGCTAGCTCAAATATGAATTC
TAATCTTCCAAACACTGCCAACTGTCATAGAGAATATAAA
AACAGAATGTCAGAGTTGGAAACTACAGTTTAAAATACAT
GAACTTTTTCCAAGGTCAAATAAAAAATCAAATCACAAAG
GCAATGCAGACCCAAAGACCCATCAACACCCTGGTGATCG
CTCAAGCAAAAAATTCTATAGCTGGAAACCTTGAGATAAT
TAGCCGTTGCAGAATTCTGAAGCACATTCTTTTCATTCAT
CTTCAGCTTAGGAAACACCAATTAACCTGGTCCAGGGCAT
AAAGCAAATGGCATATGCTGAGATTTGTCTTTATAATGAC
TTGGAGGGCAACACGGCTTGGTAAATAAATGAACAGTGTA
AGACAGGGGACTGTCCTGCTTACAAAGGGGCTCCAGGCCC
TGTCCTTGAAAAGCTAGAGATATTTGAGATCAGCCCTCAA
CCCAGCTTAATTCACACTCGCTATACAAACAATCACACTG
GGATGTTTTCCAATCCATCCATTTCACTTAAAGGGCTTAC
TTTCACTTGTCAAGATGATAAAAAGCTAAGGGCTTGATGT
GCACAACTCCCCCAAAATACTTTCCAACATGAATGAAAAC
ACAACTTACTAGAACAAAGCAAATAATGATGCCAACAGCA
GGCATTCATTAACACTCTGGCCAAACAGCCTTGTCTAGGT
AGCCAAGAATGGAGCCCCGGAAACACAAATTTCGTCAGTT
CTCAACTCTCTATTCATAGATGAATTAGTCAGCAGAATAC
CTAAAGAGGTCATGTCATGCCAGCTCTGCTATGCCCAAGC
AGACTGCTGAGATTCCTCCACCCCTGTCCTGGTAACAAAA
ACATAGCTGGGGAGCACCACCCTAATATTAGCATACACTA
AAAGGCAACACAATGCCAAGGTGAATCAACTACTGTGCTC
CAAAGCCTGGAAGGCTTCTGGCTTATCTGTTTGGGATTCT
CTGAAAAAAATGTACCCTTCGTTAGTATATATGACTGCAA
GTTCGTAAAACAGTAAAGTCAGAACTTAAATTCACTGGAC
ATTATTGTGAAATCAATAAGGAAGATGTAATAGAAGGCAA
CCTCCCCCTCTCTATAGTAAGGGTTTCAAAAAGGCTTTTC
CATTTGTCAGCAAAATAATACAAAATGTGAGCTCTGGGGC
CACAAAGTGCTCCCACTATCCCAAATGATAACAGAAGGCT
CAATGTTACTAACCCTCTAATTACGTTTTTTTAAAAAATA
GTAACAAAAAGTCCAATCAACTTACTTTGTCAAAGTCACC
TGATGGGGAGTCTAAGTAAACACTGAAACCCTGAAACATT
CAACTCTAAGCCCCTTCTCCCTTTGCCTCTTGCAAACCTC
AAGGGGCCCGCAGTCCTGGCTCTCCTTGTGAGGAAGTAAC
CGCGCACACCGCTCCTCAGGAACAACGTAACTGACTGAGT
ACCAATGACGCGCTCGGCCTCCATCTCCCCAGACTACACA
GCCCTCGATGCTTCTGTCTGGGCTTCAGTGACAGGTCTGT
CTCCTTCCTGTATTCACTTGAGTTGTCCCTGTGTAGAGTT
CCTCAGCTCTGTAATGTCTTTCTTGAGGTACACAACCACA
GCTACACTCCAGGTCTACACACAGGTTATGTTTTTGTTTT
CACCACCTTTTCCAACAATGCCCATTTTGGGAGGAAACCA
ACTAACCAACCAATCAACCAAGAAGAGTCTCTTCCACCGA
AAAACTCTTTGGCTTCTCTACAAGAGTGGCAGAGTGAGGG
ATGACCTCTAACCCCCCAAAGCCTACCAAGCGGTCAGAAG
CAGGCCATGATTTGTACTGCATTTCCCCTTCAGAGAGGAG
GCTTGAAACCTGGCACTACTTTACCTTTTGTAGAAATGGA
ACCGCTCTGTGAGGAGCAGAAACTGCTTCTCTCCTTGAAG
GAAAAAGTGTCTGGCCCTGGAGACGCCAGACTTCTGGGTA
TACTCGCAGATGTGGGTGAAGTTCAGTTCCTCCTTCTTAA
AGAAATTTCGGAGACGCACGAAATCAAAGTAGGAGGGGAC
ATAGATGAGCGTGTGAGACATGACTGCATCACGATACTGA
GGTAGAATCTTGTTCACGAAAAAGTTAAACCTGATTTGGA
ACAGGAAAGGGCAAAATTAATGTTCTAGAATTGAGCTTAG
AGTGCCTATTAACTGAGTGACCTGGGGCAAGTCACAATCT
CATGTTAAAAGATTACCTCTCCAGAGGCCAATATGACTTA
CCTGCTCTCAAAGAAATTATGTAAGGATCAAACTTGATAA
GCACACTAAAAATTAAGTGTTAACACTATTCATTGTAAAA
AACACATGTAGTCTGGGCACAGTGGCTTGCATCTATAATC
CTAGCACTTTGGGAGGCTAAGGCAGGAGGATCGTTTGAGG
CCAGGAGTTCGAGACTAGCCTGAACAAAATAGTGGGACCT
CATCTCTACAAAAAATTAAAAATATTGGCCAGGCGTGGTG
GCCATGTGCCTGCAGTCCCATCTACTTGGGAAGCTGAGAG
GTGGAAGGATTGCTTGAGCCCAAGAGTTTGAGGTTGCAGT
GAGCTATGATGACACCATTGCACTCTAGCCTGGTAGTCTG
GGTGACAGAGCAAGGCCCTGTCTCCCCACCACCAAAAAAA
AACAAAAAACAAAAAACAACAACAACAACAAAAAACAAGC
ATATAATGCTTATTCTAGAATGTATACACCACACCATTCA
TTCAGTCAACAAACAATCACTGAACATCTAACATCTACCA
CACACTCAGTACCCTTACGCTACCATCAGGTCCCCTAATG
AGACAAAGGAGGAAAATATCTACAGAATAAGACAAATAGG
CCTTGCCCTGGGGAGCTTACAAAGTTGCTGACATGGGACA
CCACGTAGCATGAAACAGTGTAACATTATTTTAAAAATGC
CAGAGTCAAGAGGGAAGGAGTCCTGATTTACAGTACTAAC
CCTGCCACTAACTAGCTATGAGACTTAAGCCAAGTCACCA
TTTCTGGGTGTCAGCTTCCTTCTTGGTTAAATGCCATGAC
TGAATTCAATTATCTCATCTAGTTTGGTAAACAATAACCA
ATTGAGGCAAAATGGAATGTAATTCTAAATTTGTATGCCA
AAGTAAGGTTTCTCTCTGTGGCCCCCAAGGCCTGATAGGA
GGGGTGGTTTACCTGGCATCGATCACTGAAGCGAGGCTGT
CGACTTCCATCCTCTGGAAGACATGTGGGAGCTGCACCAG
GACATGACTGATGGAGCCTGTCATTGGAACATTCTTCACG
GCCACCTGCCGGTAGTCAATGAGAGCATTAGGAGGAAAGC
CAGCCCCTTGCTGACTAAGTGCTATCTTCTCCTTCTGCCT
CACGACCCAAACAATAAACAATGCTCATGAAGATACAGAG
GAAACAAGGAGAGAACCCACCTGGCCTTGAAAATTGGTGC
AGTACTTGCTGAACACTGAGTTGATCTGAGCATCCTGCAG
GGCCCCAAACAGCAGTGTCTGCCGATAGTACTTGGACCAA
TTATTGAGGCTCCACATCCGCACTCGAGAGAAGTCTACCC
CATGTGAGTCCAGAGGTAATAGGTTCATGTGGTTCATCAA
ATGCTTTGAGCAGAAATAACACTACCATTAATGTTTATTG
AACATTTACATCTTGGACAATGCTAAGCATTTTACAAACC
AGTCATCTCAATTAACTCCATAAAGCACGCATTATCATCT
CCCAAATTACAAAAAAACCAAGACTCAGACAGGTGAGTCG
ACTTGCCCATGGTCAGCCAGACACCCCCAGAAGATAAGCT
AAAACTGACCACCTTCTGGACCTTTAAAAAAGGATCAAAA
TGGTAACTATAGAAATATTCCTTTAGAAGGAACTACTGAA
ATGCCACCCTGGTCACTCTATGGGTCCCTCAGTCCCAGAC
CTGGACAAGAAAGGAAACGACATTGAAAACAGAGCTGCTG
TCCCTCAATGACCTGGTTCTCAAAACATTAGGAGTATTCC
CAGAGCCACCCCACCTGCCTTTTCCTCAAATTAAAGAATA
TGGCTCAACCATTAAGCTGTCTTTTCCATTTTAATTATAT
TTTCACTTTGTAATATATCTTGAGGGTATGAGTACTATAA
ATTTATTTCCTACTTTATAAGTAAGTACTACCCTTTATTT
GTCCCAAACTTCCTGCAAGCTTCATGTCATGCGGTTATAG
GAGTTTTTCAATTTTAAAACTGATTAACACTGCAGTGTAT
GTGCAGAAGGGGAAACAAATTTTACAGCACCAATTACAGT
AGAGAGATAAAGACATATTTCTACGCAAAACAAGATCCCA
CAATAAAAAATGTTAAGCAATGTTTTCCTATCTCTACTGA
AGACAAGACAAAAAAGAACGAGCATATCCTGTGTGAGGAA
TTAGGTAAAGATGTTCTTGGTAAGGAGGACTTTCAACTAA
CCAACCATCCATCCATCTACCCACCCACCATAAAGTGGAC
TGTTAGTAGAAGGCAGCTTTTAAGGGGAGAACATCTTTTC
TGGAGATTTGAAAATACTGATAAGAATTTTTATCTCTAGA
GAAGATCAATCTGTGGGTAGAAAAAGGGACAAAGACTTTT
TCAAATGTGGAGTAGTTCCCCGTTTCCAAACTGAGTTTTA
ATCTGGACTTAAATAACCCTTCATGACTTGAACCACTGAC
CTACTTGTCTCTCTAATATAAATGTTGTCCCTTTAAATGT
GAATGACCAGCATTACCAGGACATGCTCCCAGTTCTGCAT
CAGGTAAATGTCAGCTTGATCAATGATGAGAAGTTCAATA
GAAGACAAAAAGTCAAAATCCCTCTTCTTCTCTCCTTCTC
CACCAATGATGGTCCTCAAGCCCAGAGGGGAAGCAATGAG
GATATCCGAGGAGTAAAAGGGGGCGTAGAGTCGGATGCTC
CTCTGAAGTATTGCCACTCCTACACAAAACAGCCAAGCAC
ACATCAGTCCATTGCTCACTACCAAGCCCTTACCTTCCAC
CCTCTCAAAGCATTCCACATGCATGTTCCCTTTAGCATAT
AACTGTGCTCAAATGGCTTTAGTTATTAAAAAAACAAGAA
CAATAATAATCCCTCCCTTGCATCTATAGTCCCTCCTAGG
TCTTACTTTCTCTTCCTTTCCTTTCACTATGAAACTTCTC
CAGAGAATGGGCTCCGCTTTCAAATCTTCCATTCACCTTT
CAACCCACTGCAATTTGGCCTTTGAATCTCAGGACTCCAG
TGAAATGACTCTTGCCAAGGTCCCCAGCAAGTTACCAATT
CAATGAACACTTCTGAGGGCTTCTCGTCAGGAATGCACAA
ATGGCATATGAAACACATTCTCCTTGAAATGCTCTCTTCC
TTGCTAACAGCTTCCAGGACTCCAACACTCACTTCTGCTT
CAATCACTGACATGGCCCATGTCTATCTTTCCAGATCCAA
ATACCTCTTCTTCCACAAACTCCTAGATTCACCTGTTAGA
TCTACTCTCACTCTACATTAACACTTTTGGTAAATTTATT
CACTAACCATGGGTTTAACATCATCTTCACTCCAATTTAT
ATTTCTAGCCCACATCTCCTTCCTGCACTCCAGACCAATA
TATTATACACCAAGTGCTTGCTGGACATCTATATATGTTC
CAAACAGAACATCAGTTCTCATCGCCTCGCACCTTATACT
CCAGTCGTATCGAAGCCTGTGTAAATCTTAGGTGGTCCCA
GCTTAGTTACCCTGATGTCTCCACATAGGCAACTTCTTGT
CTGAAATGTTTTCCTCCACTCCAACCACTCCGTTTTGTAA
CTGGCTAAATCCTGCACAGGTTTCATCCTAGTAGAGACAG
TACCTCTGCCAGGATGCCTTCCCTAATCACCCTGCCCCTA
CTCTGGTAAGGGGTTTGCTTTAAACGTTCCAGAACACTCG
CTGCATACTTATTATCCTGCACCGTTTCTCCCCTTACGCT
GGACTTCCTTAGCAATGGGAACCATAACTTTTATTTCTAC
ATCCTCACTTCTTCTATTTATTTTTTTATTTTTCAGAGAG
GGTGTCTTCCTAGGTTGCTCAGGCTGGCCTCAAATTCCTG
GGCTCAAGTGATCCTCCCACCTCAGCCTCCCAAGTAGCTG
GGACTACAGATATTCTCAGCTTCTTAACAGTGCCTGGCAT
ACTGTGGATACTCGATAAATGTTTGTGAACAAGCACATGT
GACTATGGAACATTTTCCCAGGAACTTTATTCTAACAAGG
TACAACCAACCAGTTAAATGAGAGCTGAATCAGAGACAAG
CAAAAACGTGAAAGGTTGGGTGGGAGTGGATAAGTCACAT
GTGGAGATAATTCAGGGGTAGGCACTCCATACAGCAGACA
GGAGGAAGCCCACCCTTATGCACATTCAATTTATTTAGTC
TCCCAAGAATGACCCCACCCATCCTGTCACTTCCACCTTC
CCTGAGAAACCCTTGTAGCATCTGACCGTGTGCTACCAGC
TATGGGTGTGTTGATACATTTCTGTTATAAATGTGCATAT
GTCTTTTATGTATGGCCTCAGAGACTCTCTCCATCCCATA
AGGCAAGGCAAAACCCTCTCCCCTGGCAAACAAGATGTCT
CAAATGCACACTGCTTCTGTTAGGCAGCTGAGTGAATGAC
CCACTGGGAGAATGTCTAATTCCAGGCTTCTAGCCTCCCA
CTACATAGACCTTAGGTCCCACAGTATCCCAATTTTGATA
AGGAGAATTACCAATCCTGAAGTGGTCATCAATGTTGCCT
GCAAACACAGCTTCATAATCCTCAGGCCTCTTCAGGTTGG
GTGGTCTCTCCCCGGGATCAGAGCCATACTCTCCCTGAAA
CCTCTTTTTGTTGCTCACAATGATTTTCTTCTTGCTGTCG
CCCTCAAGGAAGCTGATGAAGAGCTGCACCACCCGCAAAG
CAGCTTCCCGAAATGGCACCACTATCAGTACCTGTGGAGA
GAGCAACGGCAGCCTTGGTAGAGGCAAGGGGCAGGAACAG
GAGGTGAACCTGCTGCAAGCGGAGCCAAAAAGCCCATGTA
CAGCAGTGGCCCCTGGCCAGGAACCATATCTATGTCACCC
TCTTTGCACAGGGCCTGGCTCAGCACTAGAAGCTGAGCAC
CTTTCATATCCACAGCACCACATGCTGTGGACTCTAGTCC
CATGGCTCTATGGGACTCAGTTCTCAAGCAGAATTTGAAA
ATACCTTTTACGATAAGCCAAGCAAACACCTAGTGCAGTA
TTTTTAATGATAAGACCTACAGAATAAATATATGCTGAAT
AAACAAATGGAATAAGTAGAGAGGAAATAAAGCAGGTAAG
AAAAAGGATTAATACATCATTATAGTTTTAGTGCATTCCC
TAATATATTTTTCAGAAATGATGATAAAGCATTTCTGAAA
TAAGATCACAATGTAATGGGAAAAACAGGACTCAGTTTTC
CAAGCATTTTCAAAAATGCTTAAAGTTACTGCTGAGAACA
AAAACAGAAGAGGCTTAATAAATGGTTCATTTCTAACTGT
CCTTATGTAAACAATATAATTAATGGGGACATAACCCCAA
CCAAATAATACAATTCACCAAATTAAAAATATGCTTCATG
GGTTATCTGCCTCTTATTTGTCTATGCAATTCTAAATGGA
CACAAATAACCCTATAATCCTGATCTTCAAGACTCTGCAG
TAGCTTCCTAGAACTAGGCAACCAGCACAGCCCAAGGAGT
CTAATGACTCAGTTTCCTACAGTACAAGGACGGTGGGCCA
AGATTCAAGAGGGCTGAGTTACTGCCCCACCTGTGACACT
AAGTTAGTGTCTAGGTTTTGGTTTTCCAAGCTATCAGACA
AAGAGGTTTGAATAAGAAATCTCTAAGAACCAAATCAGTA
TTAAATTCCCAGAATCCTCTTAAGCTCACTGAGAAAATTC
TAAAAGGATGAGTTTTCTTCAATATGAAGAGACATAGGCT
AAGGGGTGGGGGTAGGGGGCAAGAACTAGCTCCATAATGT
CATGAAAAGTGCACACAGAATTAAAAGACATTTCCTCAAA
TCCACTGCAGCTCAGACTTATGACCACAAACAACTGTAAT
CACCACTTTAAGCAGCAATAACTTTACAGTGGCAAATAGG
GATTTTTGGTTTCAAAGGCTGACATATTGTTGTGGCTTAG
CAAAGAGAGTCCTTGGTTCTAGTCCCATCTCTGCTACTGT
ATCCCTGGTTCTCTTTAGCAAGGCCCTCTAGGAATCTGGG
TCTCTATCCACAGCCGCAATGTGTGGATATTGGATAAAGA
CTCATTAAGGTCTCATCCAGCTCTGACAATCACAAAGCAG
AGATTTATAATAGAGTGTTATTTATCCATGTTCTCAGTTT
AACTTTAAGGAGAGTGTCATGAAGTACCTCCTTTTCTCAA
GTTTCCATCTAGATCCACTGTCGGAAAAAGTCTACTGGGC
TGCTGCTCTGACACTACCTGGCCCACTTAATGTGTTCATG
TTTGGGCTCATTCATTATTCCAGTCAATTATTAAAACACC
CAAGTACCTGCTAAGTGTCAGGCAGTTACATATTAATATA
TGGCAGCGCCCTGCAGCCTCCTTCTCAAAGGCAAAGCTTT
TGTGCAACCACTCACCTTGGGCCTGGTTAGCCCTTGGTCC
CTGAAGTCATCGTCGTCACCCACTCCACGTTTCTGGCTTC
GGCGTTTGCTATTGTTGCCAAGCACCTGGGCATTGGCTTT
AAGGACATGGTTTATCACATGCAGGCAGTACACGTGGCGG
ATCTCTTCCCCATTCTTTAGGGCAGTTCTTTCTGGGTAGA
ACAGGTCCTGGTAAGAATTCATAATTAAGAAGAGTTCTTT
CTGGAGAGGGGTGAAGGGGCTACTTGATTTTGGGGGACCA
GATAGGAACTGGCTGTTGGTCTTGGTCCAGGTGGATCCCA
GAGGCTTCTGGAGATGAAGTGACTCGAAGTCAATATCCTT
TGGGGGTTTAAATGTTTCCAACTTCTGAAACTTGGATGAA
AAGACAAGCTGGCCTAGAATAGGCCACTAGGGGAGAGACA
GAAGAGCTAATTAATTTAGAAATTAATAACAACACCTTAC
ATTCACATAATATTGTACAATTTACTAGACTTTCGTGATT
TATATATCATCTCATTCAATCCTCACAATAACCCTGCAGG
CAGGTTCCATAGTACTCATATTGTAGTTTAGGAAACACCG
AGGCTCACATAGAGGTTGTATGATCCAAATAAATTTACAC
AGAGGAAAATGGAGCTTAGGGCTAGAGACCAAGGTTTCTA
ACTTCAAATCTGAGCTATTCACTCTTTCAGTGTTTCCCAT
GCTGTTCTCCGGAATACAGTCTGGGAAGAGTCAAAATTCA
TTCAAGAAAAAAGGTGCTCCACGATCGAATAACTTTGGTA
AGTATCAAAAAACCTCATCACCCTGAGGGAGATTCACAAT
GTATGTCAGATACTAAAGGTTCTGACAAGTCCCACAACAA
GAGATCTGTCCACTTTGTTTAAATTCTAAGGAATACTATT
TTCTATTTCGTGGGATACAAATTTGGGAATTTTTGCATTG
CAGCAAAACTGCTGATCTAAAAATAGAATGACCTCAGCAA
TAAAACCAGATGAACTACTGCAGCTGAAATAACTTGGATG
AACCTCTAGGGAATTACATCAAGTGGAAAAAGCCAATCTC
AAAAGGTTTCATGCTGTATGATTCCATTTATTTAAAATTT
TTGAAATGACAAAATTGCAACATGGAGACCAGTTTAGTGG
TTACCAGGGCTTAGCAATGGAGGGGGGTGGGGTGCAGAGG
GAGGTGGCTGTGGTTATAAAAGGGCAACAAGGATCCATGT
GGTGCTGGAAATGTTCTGCATCTTGACTGTGGAGGCAGAT
ACAGGAACCTACACGTGATAAAATTGTATAGAACTAAATA
TGCACACACACACCAAATAGGAGTAAAACCAGAGAAATCT
CAGTAAGATAGGTAGATTGTATCAATGTCAATTTCCTGGT
TGTGATATTGTTCTGCAGCTTTGTAAGATGTTACCATTGG
GGGAGCTGGGCGAAAGGTACAGCATGCCTTTGTATGATTT
CTTACAACAACATGTGTATCTGTAATTACTGCCTCAATAA
AAACTGCAACTAAAAAGAAGGTGACCAACTCTCATGAACA
ATATCGGTGGTGAAAACCAACAAAGCAGCACAAACTGCCC
AGTATCTGAATGATTTAGTTGTGAACCTATCTCAGATATT
TCAAACAAATGAACTATAGCAGTACCTACTGTTTTATTGA
ACACTGTTTTACTAAATGCTTACTACATATCAGTTGGTAA
ATGAAATTATTTTATTTTGAGGTAGGCATTACTGTCCCCC
TCTAACAGATTAGAATAGTGAACAACAAAGAGGCAGATTA
ACTCGCCTCCGGTCACGTGATAGCCCCTTGCAGATGCTGA
TCTAAACCCTGGCACACCTGCCTCCAAAGCCACTCTTATC
CCAAACTATATTATCTGGTGGTCACACTCTAGCTTCCCAG
TGCCTTTTCTAGATACACCTGTGCCCTACGAGGCTCTTCA
GCCTTTCTATGCCCTGCATCCTTATCAAGCCATCTACTAC
TGGTGTACATCGTACATTCTGGGAGACCACTAAAACCCAA
GACCACTTTTATTTAGAGTTTTCTCCATTAGTACCTGGGA
TAATCAAGCAACACTTACTTTTAGCTGGTGGGTCGTTTTG
GGATTTGTGGCAAAAGCCTGAATGTCTTTTTCCTTCAGTT
CTTTGTTCACATGTTGTAGAAATGGATCTAATTTAGAAAT
AAAAAATGTCAGCACACTTAGCACAAATAGAGGGGATATT
CTGGTGATCCCCTGTGAATGACACGTTGATCTTCACTATG
TTAACTGATCCTTTTTTCCACCTACTTTCCCCATCCTCTG
GCCCAGTCCAGAGCTTAAAAGCTTCTGACAGGTTCACCTT
CCTGAAGTATTTCTCTAATCATATTACTTCCCAGCTCAAA
AACCTTTGGGAGGCACCTCCAAACTGCCTCCCCAGTGTAA
TTTCTGAACTATATGGCCCTCAAATTCTTCCGTCTCTGTG
CCTTTCCTTCCTTCAACTAAAAAGTCCAGCCTGTCCTTCA
CCTCATTTTTGCATATACAAATATTATCAATTTAATGTTA
TGCTGACTCACAATACTTTCCAAGGACTTACTGTGTCAGG
CCTCCCCTAAGAGGCCTGGTCTCCTATAGATAGTCATCAC
TATCTATAGAGACGGAGTGGGGCTTTTTGGCTTTGAGGCT
TTCCCTGGTACCACACAGATTAGCCACTCCTGAGTCTTAC
AAATCTGAAAAATTACTACTCCAAAAGGAAGAGCAAGTGA
GGGGCAGACAGAAAAGTGGGAAGTATTTTCTTTTTCCTCC
TTCCTTGCTTGGGGAGAAAATCGGAAGTCCTCCCCTGATC
CCAATTATGGAAATGTGACGCCTGGCGAACTCCTTCCCTA
CAATCATTCTTAACTTTGTTGTCCTAAACATCCCTCCCAC
CCCCAACACTGACTAACCATTGAAAGGCACAAAAAACCTT
TGAGAAGTTCTTTTTCCCAGTTCTAGATCTAGCCAAATAA
ACTGTTTTTATGGTTGCTCATTCCAATAACAGAGTTAATG
TGCATTAGTTTACAAATCGTGTACTAAGCACCTGGTAAAG
TCAAACAACACACACTATGCTATGACCTTGTGATGCTTTC
AAAGAAGAGTCGTTTCCACTTTCCTCTTCAAGAAAATTGG
TTTCCAGGCTGAACAGTGACTCATGTTTGGCATCTGTGAA
TTCCTCTGGGGATTCTTGTGATGTGCCAGGTGGCCCTTCC
CCATCTTTTCCCTCAGGGTCAGCAGATAAGGCCACATCTG
CAGTGAGAGATATTTTGTAAAATTATTTACTCAGAAATAT
AATTATACTTCTGTTGACAAATAAAATGTTATTCCTTAGT
CTATGCCAATGATCATTGACATTATTTGCTTTTAGGCACA
TTCAGCTGGAAGACACAGATTTCAAAATTAACCCTGGGTA
GGGTATGGTGGCTCACACCTGTAATCCCATCTACTCAGGA
GACTGAGGCAGGAGGATCACCTGAGCTCAGGAATTCAAGG
TTACAGCAGTTATGATTGGGCCACTGCACTCTAGTCTGTG
CAACAGAGCAAGACCCTGTCTCTTAAAAAAAAAAAAAAAA
ATTAAGCCTTATCATGGACACAGTGTGATGGTGAATTTTA
TGTAGCAATGTGGTTGGGCCACAGTGCCCAGATATTTGGT
TGAAAATTATTCTGGATGTTTCTGTGAGGGTGTTTTCGGA
TGAGACTTACATTACAATTGTTAGACTTGGTAAAACAGAT
TAGTTTCCATAATGTGGGTGAGCCACATATAATCAGTTGA
AGGCCTCAATAAAACAAAAGGCTATCTCTCCCAGGCACAA
GCAAATTCTTCCAGCAGACTATCTCTGAACTTCAAATGAA
CATCAACTCCTCCTGGGTCTCCTGTCTGACTGCCTTTGGA
TTTCAACTGCAACTCATTTCTGAGTCTCAAATCTGCCAGC
CTCTCCTGTCACTTATTTTAGAATTGCCAAGCCTCCATAA
TTACAAGAACCAACTCCTTAAAACAGATCTCTTTCTATAT
ACACATGCATCCTATTAGTTCTGTTTCTCTGAAGAACTAT
GATTAATACACTCACTTCCAGTTCTGCGAACTTATTCTAA
AATGATAACTAGACATAGCACACTAAAATGTACATGAGAG
GATGTTCAAAGCAGCACTGACTGTAAGAAATAACTAGAAA
AAAGTGAAATGTCTATTAATGCAATACTAATTAAATTATT
ACATATCATTTATAATGGAATACTGCATAATTAAGAAGCT
AATGTGAATCAATATGGAAAGTTACAGAAATGCATGAGAC
CATTATACGCATAAATATACATGCACACTTGTACTCACAC
ATACGTCCATAAAAATGTGGTCTGAAACGTTATATACAAT
GTTAAAAGCGTTTATCTCTGGGTGGTAGAAATATAGATTG
ACTCTATTACCCTCTTAAATTTTTACAGTAAACATGTATG
ACTTTTAAAATTTAAAAAAAGATTTTCATTTTTAAAAATC
AAAAAAGCAAAGAAAAATAGAAACAAACGAAAACCCCTAA
ATCTGAGGCAATTAATTTTTATCTCAGTAAAGCTGATTAG
TTAAAATACTAAGAATAGTATTTAACACCTGATAGGATAG
AACAAAATAAGGCTGTAAGGAAAATAGACATTAAAACAGT
GTGATGTAAAAAGTCACTCAGATATGTCCAGACAATGGAA
TATACTATGCCAGCAATAAAAAGTAACAACTAATACATGA
ATAACATAGATGAATCACAAAACCATGAGAAGCAAAAGAA
GCCAGACACAAAGGGTTCATACTGTATGATTTCATTTATA
TGAATTTCCAAAACAGATAAAATGAATCTATAGTGACAGC
AAACAGGTCAGTGATTGCCTGATGCCAAGGGTGGGGAATT
GCCTGCAAAAGAATACGGAACTTGGCCGGGCGCGGTGGCT
CACGCCTGTAATCCTAGCTCTGGGAGGCCGAGGCGGGTGG
ATTGCTCGAGGTCAGGAGTTCGAGACCAGCCTGAGCAAGA
GTGAGACCCCGTCTCTACTAAAAATAGAAAGAAATTATCT
GGCCAACTAAAAACATATATACAAAAAATTAGCCGGGCAT
GGTGGCGCATGTCTGTAGTCCCAGCTACTCGGGAGGCTGA
GGCAGTAGGATCACCCGAGCCCAGGAGTTTGAGGTTGCTG
TGAGCTAGGCTGACGCCACGGCACTCACTCTAGCCCGGGC
AACAGAGCGAGACTCTGTCTCAAAAAAAAAAAAAAAAAAA
AAAAGAATATGGAACTTTTTGGGGGTAGTGGAAATGTTCT
GTATTTTGGTTTTGGTGGTAATAATATGGATGTTTTTACA
TCAATGATGTAAAACTCATCAAATTATATATATACTTAAA
TTGGGTACATTTTATTGTATGTAAGTCATCCCTCAATGAA
ACTGATTTTAAAGTTAAACAAAAAAGTCAACTAGAAGTCT
GAGTGAGACAGAGTTCCTTTGGGCTTTCAATGCCAGCTCT
TCCCTCAAGCCGTCCATCTCTCATTTACCCTAGCAGTGTT
CCACTGATCCAGCTGTTCCAGGCAATTGCAAATCTACTGC
TTGAAAATTTTTGTATATTTTTATGTCTATCTTCCATCAA
ACTTGTTCTCCCTAAGGGAGGAACAGTAGCCTCGCAATAA
ATTAAGACAGTCACAAAGGCAGAACTATGTTCTCCTTCCT
CTGTACTAGAGGGTCTTTCACTAGGATTGACGAAGTCCTG
AAATCGTAAGCAAAAATGTTATTTCTGCATTTTTCTGGGA
TGTTTCCACCAGATTCTCAAAGACATAATCAAACCCACCA
AGATTAAATCTCTGCTTTGGATCCATGTGCTCTCATTCAA
CTCATACAGTACAGGGCACTGTGTCCATGGGGCCATCTGT
CCATGATCCTAACAAAGATGACAGGCCCACACCAAAGGGA
CTTACTTTCTTGCATTTCAGTAGACGCTGCTGCCTTCTCT
TCTTCCACACTGACATCACTATCTTCATCTTCATCATTCA
TTTCTGTATCATCTACAACACTGTCTTCTTCTTCTTCCTC
CTCCTCATCTTCCTTTTCTTCCTCAGAAACATTCTTTAAT
GTAGCAAGTAGTTTGTGATACCCAGAAACTTGTTCTGGTT
CACTCTCTGCTTCACTTTCAGAATTTGAAGTATCTGAACT
CTCTGACTAAAATCAAAACGGGAATTTTAAAAACAAAAAC
TATATTTGTCTCCTTGTTACCCTAAGACTATCATCAAATC
AGCAAGTTCAGAAATTCCTAAATAAAAATTAGCTTTTCTG
CGCATATTATGCAATCTCATCTATTCAACCAAGCCCAATA
CTGAGATTTATGTCCCAGATAGTAGGCTACATGTTTAAAG
GAGCAATAGGAAAATTAGAAAACAACAAAAGAATATAGTT
TGAGTTTGTTGAAATACCATAGGACCTTTGATTATTTTGC
ATTCTATCTGTGACTCCTTTTATGCTAAGCAAAAGATACT
TTCCCTTAGAATTCACTAAGAGCCCTCTGGTAAGCTTCTT
TAATAAGACCTAATAGGCTACTCTTTTGGGACAGTTTCAA
ACTCTGGCTTCTGTATTAGTCAGCACAATGACATTTTTAC
AGACATCTGCATTTAAAACTAAGTAATGTACTAAAATAAG
CTTACATCTGAAATCAAAGGAGTGGAAATGTAATCAAGCT
TTATTATTATATATAATATAAAAGTTAACAACCCAGACCA
ACTATTATAAAGAAAGTATAAAGCATTACCAGTTGACAAA
TCTGTGGCTTTCCTTCCTTTCTGGAAACCCTGAGAAAAAA
CAGGGAATAATGTTAAAACTCCACTAGTAGGCTGGGTGCG
GTGGCTCACGCCTGTAATCTCAGTATTCTGGGAGGCAGAG
GCAGGAGGATCACTTGAGGTCAGGAGTTTGAGACCAACCT
GAGCAAGAGTCAAATCTTGTCTCTACCAAAAGCATAGAAA
AAAATTAGCCAGGCATGGTGGTGTATGTCTGTAGTCCCAG
CTACTCCAAAGGCTGAGGCAGGAGGATCGCTTGAGCCCAG
GAGTTGTAGTGAGCTATGCTGACACCACTGCACTCTAGCT
GGGGCAACACAGTGAGACTCTGTCTTGGAAAAACAAAACA
AAACAAAAAAACCCAAAAAATCCCACAAATAAACAACAAC
AAAAACCAAAAAAACCTCCACTAGTATGCAGCAATTAGGA
AAAAGTCTAACCATACAACTTTAAATGAAAAGAGCAGAAT
ATACCATTATACACACATTTTAACCATAGCCACGTAAAAA
CAACATATGCACTTGGACGGGGATTGCAAAAACATGGCAA
ATCGTTAATAACTGACAAATGAAAAATTTAATGAAGTCAC
AATAATTGGCTCTCATCCAGAAGACGGATACTCCTTGGTA
AATAAAAGGCCTCGGGGTTCACCTTTTTCTAGCAAATTTC
TTAATTAGAATATCCCTCTAACTGCTGAAAAACAGCCCAA
GGTGGTGGAACAAGCACTAAAATCATAACCGAGTCTGGAC
ATTTCCAAAGGAATCACAAACTATCGATACATTTGTTTCC
TTATTTTAACTGTATAGATCAGTGCTGTCCAAAGTCCCAA
CCAATTCTTAAAAAACAAGAACCCTAGAAGATGCCCGACC
ATAGAAAAATCTGCCCCCACACAGTGGGGGTGTAGTCTCC
CATGGAGTTACAGGCTCAACAAAAAGTAGAAGCCCCTGAA
GCGCTCCATCCCCTGAAGCGCTCCATCTCCTGGCAGGACA
GCGCCACAACGTCCCCAGTCGAACACGAGTCCCGACCCGG
GGCCGGGCGGGCGAGGAAGCGTGGGAAGAGGCTGGGGCAA
CCCTACCACTAGTCCCTGGGACACCAGCGGACCAAGCCCG
GGGAAACGCTGTCTCCTGCTGGAAAAGGACGCTGGCAGCG
CCGGCCTCGGCCACGCTCCTCCGAACCTGTCATAGAAGGG
ATGCTCCTCGCCGAAATCCCGAAGATGCTTCTTCTGCTTT
TTAGTCAGGCTGCTGAGCAGCTGGCTCTGGGTCCGGCTCC
GGCGTTTGCCCATGGCGAAAACGTCAAGTCTGCGCACCTC
AGAGACTGGCGTTTTTCACCAGGAAGTTGTCCCGTCAACA
CACACACACACACACACACACGTGGGCTCGCCGACGGCGC
CTGACGGCGAAAGCCAGGTGCCATAAAGCAGACCCGCTTT
ACGTCGCGCTTGTACGACAGGCGTTGGAACGTCCGCTTCC
CTGTCGCGCCCCCTACCGACGGTCTTTGGAAACACAGGCA
CGCACGCCAGTTCACAGAGCCTCGGGATGTCAGCCCCGGT
TGCGGGGGCGCAGGGGAGGCGCTTTGCGCTTCTGTTTTGG
TTGTGGGGATCGTTCTGCGTAATTATGTAGTAGCGGAGGT
AACCGAATGCAGTGACTTTAAATTATAGTATAATAAAAAT
ACCAAGCAACGTTTGAACGTGCGAGCACATCTCACTTCAT
CGTCACAGCAGTCTGCAAATAGGTCTTGTGAGTGAGCCTG
ATGTTGGAGATGAGGAAACTGATGCTTAGAAAAGGTAACA
CGTGAGCAAGAGAAGAGATGAAAACCTAACTGTGTCTGAT
GCGACCGCACGCTTTTACCCACTAGGGTCTGCGACCCGCA
CATTTTCTGAAAGTATTGGAAGAGCCCTTAGAAACGAATC
AAGAGCACAAACACGCCCGGAGAGGTAAAGTGACTTTCCT
AAAATCACCCTGAGAGGTGATGCTAGAGAAGGCTGCAGAA
CTCAATCCAGTATCTCAAAAACTGAACTCGGGCAAAGAGG
GATGGAAAAGCTTTTCAAGGTGACAGAACCCTCCTATATC
TTGATGATGGTGATGGTTACACCTTGTATATAATTAGCAA
AATGAATCACACTGTACAGTTAAAATTGGTGAATTTTAAT
GTATGTAAACGCTAACCCACATAAACAAAGAGGAAAAAGC
AAAAAATGAAACTGGATTCAGGACTCCAGGGATATGCAGC
AGTGTGCAGGGCTACTTGAGACCACGGGATAAACATGGTG
AGACACTTTTATTAATGTTAACTTATAATATCATGTTCTA
TTAAAAACAAGGTGCTACATCATAGACTGCAGAATTCACT
TGAACATGTAAGGTAAAACAGGAGCCATCAGAGAGTGTGT
TCACTGGGTTCTGCTAGTAGTGGTGTTTCTGGGGAAAATT
TTGAGTTTTGTCCAGAACCATAGAATTTGTAATAAAACTA
TTACAGTTCTAGTGACCATCAACTACTTTTAATTAGATTC
TGAGAGGCTGGGGTGGGGAAGGGAGGGCAGGGCAAGAGAA
TATATGAAGGAAATATGCACACAGAGCGGGTGGTACCCAG
CAGCTGGCCTAGCCAAAGAAACCATAAATAGCCATCTGTC
TTCTGTCTAATTTGAAGATAAAGGTACAGTCACTTAGGTC
AACAAAAGGCTGTTTGCAGAATGTCATCATATATTTTAAG
GTGCTGACCACAGTGCAACCTGGCTGTAACAATAAAGAGC
CAGACTTTTTTTCTCTTCCCCTCAGTGCCCCAGTTTCCCT
CCCTAGAGGCCACCAGTTTCTTGGTGTTCTTCCAGAGATC
TTCTATGAAAAGCTACATTCTTGAGCAGTTGAGATGACTC
TTGCTGTCTCCTGATTTCCACATCCTTGTGGTTCTGTGTA
CAGGTCTAGACTGTTCTCAGGTTTAGGCAAAAATGCATCC
TAGCCCCACCCAAACAGTCTCATAATTGGCTTACTGAGTA
AAGGAAAACAAGCCCCTTTCCTACTGAAAATATTTCTATT
AGCCTTTAACAACATAAAGGGGATCCTTTGTAAAAAGTTA
ACCTGAAAGCCAAGAATTTAAGCCTTTTCTTCATGCCTCC
AGTGAAAGTGCTTTTAGTAAAACCCACACAAAGAAGATGT
ATATGCCAACAAAAGCCCTAAGAAAATTGTACTGAAGACA
AAATTTGGTTGCCTTTCTTTTTGTCATGTTAACAGACATT
GATGCTCATGTCTAAATTTGTTAATTGATTAATGCATTCT
AATTCTATCTCAGGGGTGATATTCTATCATTTCTTTTTTT
TTTTTTTTTTGAGACAGAGTCTCACTTTGTTGCCCGGGCT
AGAGTGAGTGCCGTGGCATCAGCCTAGCTCACAGCAACCT
CAGACTCCTGGGCTTAAGCGATCCTACTGCCTCAGCCTCC
CGAGTAGCTGGGACTACAGGCATGAGCCACCATGCCCGGC
TAATTTTTTTGTATATATATTTTTAGTTGGCCAGATAATT
TCTTTCTATTTTTAGTAGAGACGGGGGTCTCACTCTTGCT
CAGGCTGGTCTCGAACTCCTGACCTCGAGCGATCCACCCG
CCTCGGCCTCCCAGAGCTAGGATTACAGGCGTGAGCCACC
ATGCCCGGCTCTATCATTTCTTCTTCATTTACTTACTGAA
CTCTTGCTATGAAGACAGATTTCTCCCTTAACTAAATTTT
GGTTACCCAATGGTACAGTTTATATAGAAAAGAACAAATG
CTTGATTCATTCCCTACATTTGCCAATTTTCAACATAAGG
AGTCAATCACTAGATCTTCTAATAGTGACCAACCAAGCTT
TTGTTTTTATTTTTAGTATAATTATTAACTCCCAGTTATA
TAAATTGATGTCTTTTAATTGTTTTGTAAATGTTATGATG
TATATAGTTTGAGAGAGCTTATTTAATATATACCTATGTA
TTTAAAAAGACAAATAGACCACTTTCTAATGAAAAATACA
GAAAGTGAGCAGAGGTCTACCTGAGATTCTCACCAGAGCT
GGGGGAGAACAGCTTGATGGTATCTCTCAGATACTAGGGA
TATTTGAGATTTGAAAGTTATGTGACAACGATGGCCCATG
GTTTCAAGATATGTTGACAGGGAGCCATGTGTAATCCAAC
TGTGTGACACTCTAATGATGAAAGTTAGACACCTGAGCTT
CTGGTTTGGGAAGATTCTGGGGGAGGAGTGTGTGTCTGTT
TAACCTCCTAGTGGTCTTAAATCAGACAGTTTCCTTGCAT
GTAAGATCAGCTCCTCCATCACATGGATACACACATATCT
CTGTTCACACCCAAAGCAATCTAGCCTCTCTCGAGAGTGC
TTGCAGAAATTAGTTTCTCACTACCCTTATAAAAATAAGA
AATTAGCTTATTTATTCAGTAAAAAAATTTACTGAACACT
GACCATGTGCCAGGTGCTATGCCGGCAGCTTAAGCTAAGA
GAAAGATTAAGATCCACGCCAGCCTCCGCAAGGAGCTCAC
AGTTTTGTCTGGGTGTAGATAAGTACACGGACAACTACAG
TACACTGTGATAAATGCTGAACTGGTCACTGCTGTTCTAA
GGAGGCAGCAAGGACAGTATTTACCCAGGCTGGGAGAGTC
TGTTCTCAGGCTGAGCCTGTGTCAACCAGAAACATTCATT
GAACGCTGATGTTGAACTCAAAATTGATCTAGATTCTAGA
TCTTAGACTGTATGAGTTGTTTCTGCTGACCTCAAACAAG
TGTATGTGTGTGTTCAAGACAGGATATGAGGGATCTAGGA
CAGCAGGAAATTAGAAAGCTGTGTAGTCATCGGATTCCTC
AGCATTTATTGTCTATGGAGCAATAGGCTTTCTAGGTGGA
GCAGATTTTAGAAAAGGCGATTGTGTCTGGGAGAAGAAAA
GCTTTGGAATGCACGCTACATGACACAGAAATGTAAAATA
CTATTACCTATGGTTCCTACGCTAGTTCTATTCATCTGTA
CCCATAAGAAGTATCCATTGCTAAACCAAGAGCCTGGAAT
ATAGCGAACTTTTATAAATATGTTTGCTCGGGCTTATCGG
GGATTGATTTACATTAGTTCTGGCTTAAAACAAAATATTT
GATCAGATTATATTAGTCTGGGTGAGAACAAGCTTAAAAT
GTTGTTAAAGAGCATGAAGTTTTGCATCACTCCCTCTAGT
GGAATATTGGTATAAACTACACTCTAGTTTGCATCCTTTC
TGGCAAGGGTCAGCATTCATTCATACATTCATTCATTTAT
CAAACATTTACTAGGTCCCAGGCACGATATGAAGCATCAA
GGATTTAAAAAGTTCCAACCTCATACTTCTCCATTGGTTA
TCTCATAGTCTAGTTGGTAGACAAAGCAATTAATAAATAA
TTAGGCTGGGTGGGGTTGCTCCTGCCTGTAATCCTAGCAC
TTCAGGAGGCTGAGGAGGGAGAGTTGCTTGAGGTCAGGAG
TTCAAGACCAGCCTGAGCTACATAGCTAGACACTGTCTCT
ACAAAAATTAGAAAAATTTGCTGGGTGTGGTGGCACGCGC
CTGTAGTCCCACCTACTCTGGAGGCTGAGGCTGGAGGATC
GCTTGAGCCTAGGAGTTTGAGGTTGCAGTGAGCTATGATC
ACTCCACTGCCCTCATGCCTGGGCAACAAACTGAGACCCT
GTCAAAAAAAAAAAAAAACACAAAAACCCAGACCCCCCCA
CAAACAAATAAGTACATTGCCATGGGCTAAAAGATGAGCA
AAGGGTTCTAGGAACCTAGAGGATAAAGAATAAGGAAATG
TATTCTTCTGGGAGGGGGAATCCTGGGAAGCTGCACAGAG
AATGGGCTGAGTCAGAGTTTTCTGGGTGAACATATAGGAA
AAGAACATTCTGGAAGAGGGAATAGCACGAACAAGGGTGT
AGAGATGTGTTTGGAGAACTGCAAGTGGTCCGTGATGCAG
AGGTGGACGGGTGGGAGAGGAGAGGCCTTGTATGCCTTGC
CAAGGAGTTTAGGTCCAATCCCATAAAAGGTGAGGTTCCA
TTAAAGGATTTCAAGCAAGGGGGGCATGTGGTCAGATCTG
GACTTTAGAGAAATCACAATGATGTCTGATGTGGGTGATG
AGGCTATTAAAGCTTCCTTTTCAATGGCTTCTATGAGCAG
TTAGTTTGCTGTTGATGCTGTCCACCAAGACTTTGGAAAC
TTTTTCATATTTTTACCACCTGCTTCCTCCCACTTCTCAA
CATTTCTTCAAACAGGGATCTCAAGTCTCTCCTGATATAA
TCCTCATAAGTTGAGACTATAGTGAACTTAGTTTACCAGC
AAATATGGATGAAGTCCACAGCATCCATGCTGGTCACTGT
ATGAATAGGGTTATAACATGATGACATTTGAGACAGGGCA
GGTTCTTGAGCAAAGAGAGAAGAGAGCAGCATGGGTAAGG
ATGGAGCATCATCAGCTGGGATCCAAGGAGGAAGTTTTTT
TCAACCACACAGGAATATCTCATGGAACCAGTGTTGGCTC
TTAAAAAAAACAAAAAGGCCTTGAAAATCATTAGAAGAAA
GAAATCCAGAGAACCACGTATTCCTAATTAAAACATGAAA
ACACTGGGCTTTTCTCTAGGAAAAGATAGTTTATTTGCTA
AGTAGGGTATATTATTTGAAGAATAATTATTCGTAAAAGT
TGTCTCTGTGCTTCAGCCTTTAATGAAAAGGACTGAGTTT
CTTTTACTGTAGGAATCCCAGTGACGCTGAGCTTCTGCAT
GTTTAGCTTAGCAGGAAGTTCCCTGGTTTGCCCTAGTCTG
TCAAAGATGCTGACCCAGTCCAAAGGGTCAGTCTGGTTAC
ACTCGTCTTGAGTAGTCACTGTTGAGCTCTGGTTGTGCTC
CGGGGGGCAAAAGCAGACATGCTTCCTGACTCTTTCCTTT
CTGCGCCCCCAGCTCCCTCCAACTTACTGTAGTCAGCCTC
GGGTCTGCCATGCCAGAACTAGCTCCCAGTGACACAGCTC
TTTAGGATCCAGACTTTTCAGTTCACCAGTGCATAGCCAT
TTCCCATAGTGTCACTATGGGCATTCCCATAGTGTCAAGG
TGAATGGGGTGGGAGGAGGTGTCAGCACCAGCCGCATGCT
GTTCCCAGAGCCAGCTCTCCCTCCGATGGGCTCTAGACCC
TTGGTCACCAGTCCAGATTCTCCTCCTTTTGTGATGAAGT
TCACTTCAGAGGCCTTGTCACAACTGTCTGTCACTGAGCT
TCTGTCAGGGCATTCCTAGTTCATCTGACATGTTCTGGTA
ACTCTGAATCTCAAGGAGACTTGGTCAATAATCCTCAATG
TGGGCTGTGATTATTGCCGTTGTATACTATTTGCTGTCTA
AACACTAGTTCCTATTAGGTTAAACTGAGTGAAACAGAAA
GGGTAGGGAAGAGTTGGCTCCGCTGCTCCCAGAATAATGT
GCGCATGCGTGTGGGTGTGTCTGTGTGTGTGTGTCTGTGT
GTGTGTGTGTGTGTGTGTCTGTGTGTGTGTGTGTGTGTGT
GTGTGTGTCTGTGTGTGTCTGTGTGTTTGTTGCAGGGAGA
GGAGCAAGCTGTAAAGACCAAGTCCTGGGAACACATTCCT
CTGAGCTCCAGGACTCTACTTTCTTGCGATTTCCTAAGAG
ACTCTAGGGCAGGACCAACATACAGATACTGAAGAGAGAT
TCTGGGTGACAGGAAAATTTTATAACCTCTTGCTAATTTG
CCATCATCAGAGTCTCTGTGTTCTAAAATTCTTGAGCTTT
TGGCCAGTTTGTGCAGAATCTTGCACTGCCAACCGTAGCC
GCACGGAACATTTCTGAAAGTTTTGACAGTCACATAACAG
GCCAGATACTAATGACATTGTGGATACACCAGGAAGCTCT
AGAGATGTCTGCCAAGACCCTGGGAATCCAGAGAAAGACA
AAGATGCTTCTTTGTTCTATCATGAATAGATTAGTCTGGC
ACAACTCAATTAGTAATACTGAGCATCTCCTCTAAATTAG
AACTTTGGGGAATGAAAGGCTGTGGCATGGAGGGGGGTGA
AAAAAAAAAAGAAAGAATGAAAGGCTGTGGTTCTTCCTGT
GGAAGAGTTTATCACCTCCTTGAGGAAAGCGGAAGTTTGC
ACTCTTAGAAATAATGAAGACAGACAGAGTCTGTACAGGG
CCTCTGGGCATGACCTACGGCTGCCCTGGTTACTGCTGTG
TAACCAGTTCCCTTAGGAGAGACATGCTTCCATGTTCTCC
TGCATGGTCTCTCTGTGCTGCAACAACCTGATTCTTGGAA
TCAAGGAAGAGTTTGCTTCCAGGGGTCAGGGCACATAGGT
TGAGAGGTGAGACTGGCATCCCTTCTGTCTAGGTCCAGAG
CTAGGGTAAAATGGCAGCTCCAGCCTTTACCATTCACTAG
GTGTTTTCAACACAGGCAAGCAGACACAGACATGTCCCAG
GAGACAGTGGGTACCGTGCCTCGAGAGCTGGGTGCCTTGT
CTTGGTGAAGAATCATCTGAAAAGTTAAAAAAATGAAAAT
GAAACAACCACCAGGGCTAAGTCTGGGTGGGGAGGGAACA
GGGACTGGGGCTGGGGTTGGGTTAGACGTGGTTGGCTGTC
TCCTGGGAGACTGAGGTAGGGACTTCTTATAAGAAGTGAA
GTCCCCCAGTTTTCAATGGGATGATTAAAAATTTCTTTTA
ATTATGTTAATTACAATAACAGAACACTCCACTTGTCAGG
AGAGCGTTTCATCTTCAAAGAGGCTCCAGGATGGAGCATT
AAACATTGACTTGAAAGTCCCTGGAGTTTGAGAACTGAAG
TCGGAGGAGCCCTCGCTGTGTGGGCTGGGGCCCCATGCAG
TGGCCGGGAAAGCCAATGCTCACGTAATTCTCTGGCTTCA
GGGTGGGGAGCAGGTCAAGGCAGGGATATGTGTCCCCACA
CTGGCCCTACCTCGCTGGAAGGGGAGAGGCAGGGAATGGA
GTGTCAGCTTCAGTTCATTTCCCCCGAGCCCTGACCCCCT
AGATTGGAGTGGCCACATGAAGTCAAGGATACCTGGTTAA
ATCTGAATTTCACATAAACAATGAATATATAAATGCACTA
AACAATTATTTGTTGCTTATCTGAAATCCAAATTTAACTG
GGTGTCCTGTATTTTTATTTGCTAAATCTGGCAGTGCTAT
TCCATATGCTCCCTTCCCCAAACACACACACCACACACAC
TCACACGCACACACAATCAGAGGCCCAGCTTCCTAACTGA
CAGGCTCCTACCTGAGCGGTCAGCGAGTCTGGGCGTGTCC
CCCCAGGGGCATGGGGAACAAGAACGCTCCACACCTGCCC
AAGCCCAGCCTCTTTCCCTCCCTCATCTGGGAGTGTGAGA
AACTCCTCCTTGCAGCAATCTAGGGGCAGGAGCTCATGGG
CTGGGCAGGTGGGCAGACAAGCCAGCCTTCCCAACACCTT
TATCTGCCTTGAAGTGTGGGATGAAGCAGCCTCAGCAGTG
GAATCTCTAAAGTTTCCTGACCCTTCCCTCCCATCTTTCC
TTCTCCATACACTTACCTCCCCACCCCCCATGCCCCCCAC
CCCTGACTCTGTAGCTTAAGGGAGAAATCTGTGACTCCCC
ACCCCCATTGCCTTGAACTACTGCAATAGAAATTCCTCTG
TGACAAAAACCAGGGAGAAATGGTCACTGGGCTGAGACAA
CCTTCCTGCCTAGGCAGTGGAATCTGGGCTGCCAGGACGG
GTCCGGGCCTGAACTAGAAATGCCGCCAGTTTCCCGGGCT
GGGTGGGGAAGGGAAGACAAGCTGGTACTTGTCACAGCAA
AGAATAGTAACTGGGAGGTTGTAATGCCTGCTCTGAGCAG
GAGCAAAACGAAACTCTTGGGGCCTCCAGACATTGACGCA
CAAGGAGAGGTTCCCAGGCCCCTAAGAGCTCCAGCTCTCG
CCCCTGGGCTCAGTCAGGGTCAAGGATAGAGCATGTTGGC
CTCTTCCCACCCCCAGGACAGACAGATGGTCCCACACATT
CACATCCTGGGCTATTACTTCAGGCCTCTGGGCAAGATAA
ACATTCCAAAGCTCCAATCCTTGGGTTCCCCTTCATGACC
TAATGGAAAGGGCACGAAATCAGACAGATCAGGTGCAATC
AGCTTCCCACTCACCATTTACCAGCTGTGGGATCTTGGAT
AGAACTCTTCTTAAAATTTAAAATTTTTTTTAAAATCCCC
GGATGTGCTTGAAAATAAAGCCACTTAAGGAAATTGGAGG
TGTCAAGATGAACAGGGCTCACCGGCTGGCATGCTGTGCA
GGGGGTTCCCGGACAGAGAGAGGCAGAACACTCAGCCACA
GCTTTTCTTTCAAGGTGCAAGATTCTGAAAGAGTCTGGAA
AAGCTAATACAGGTAAATGACTCTTAGAATTGTACCGGGG
AACAACAACTTTCCCCATGAATTGTAATAGCTGGTAAAAC
ATGCTGGCGTTTCCTTCCCTCCTGTCCTTCCTTAATAAAT
CAAGAGTGCATGAATTTATGAATAAAGTGTAAAACACTCA
GCTCATGGGTGTCACTCAAATCATTGCCTGCCAGTTATGA
AGTACGTGGAACACTGAAGGTCTTTGTTAAACGTTTATCG
ACTGACTAGAGGAAGAGAGGATGAGAGAAAAGGAGGGAGG
GAGGAAGGCAGGACCACTTTTATTTCAACTAAGTAGATCT
TAGTAGAAATCCTGACTCTTATTTTAGAAGTTTCCAACGC
TGGTATTATGTTTCCTCTAATACCGCTGCATTAGATCTAC
CGTTTTCCCACCTCCTTCATTTCTATTTATGCAGCAGCCG
TGCCCAGCTCTGCTCATAGTGTTTTGTAAATAGTGAATTA
GAGCAGATAGAGCTTTGAAGCTTCCTGGCTACCCCAAGGG
ATTTAACTAGCCAGGCACCTGGCCAGTGTAGGCCTCATGG
GTCCTTCTTTGGATGTTAAAGGCCCAGCAGAAACTGCTAC
CACTGGCTGCTCAACGTTCTGCAGATGTCACTGTGCTGGG
GAGGGACAGGTGGTGTGTGGGCATCCTCGTCTCTGATTGC
TAGGTCTGAACAAAATAAGAGGGGAAAAAGCGGTCTCAGT
GGGATCAGAGGTTTCCCAGGGGATTTAAAGCCAGGTGGAA
CCATGAACAGGACATTGTAACATGTAGAGACAGCCAGGGA
TAGGTGGTGACGTGTGAGTCTGATGACCAGCTCTTTCTAC
TCTCTTCCATCTCTTTTGCAAGTCAGCTTGCCTATTTTGA
AGTTCAGGGATTTGGACTTGAACCTGAGGTTGGCCACTTC
CTGTGTGATCTTGGAGATTATCCTCTATGAGTCTTAGTTT
CCTCATGTGTAAAATAGGATTGTTATTAACTAACCCACAC
ACATGCATTTAGCAAATATGTATTGAACACCTACTGTGTG
TGAGGCCCTGAGAACATAGCAGCAAAGGAGACAGACAAGC
CCTGTTCCGCGGGTGCTTATTCATGCTCCAGGGAAGAAGC
CCCCAGATGACAGCTCCTATGGGGTGTTTTATATGGCTCA
TGTAATTAAAAATTTTAAACAATTTGTTGCAAATGTATAA
AAAATTGGTAGATTTTACGCAAAAAAATCTATGTTTCCCA
GCGGCAATACTGAGATTTCCATATGGCATCCATCAGCCAG
AGCTCAGTGGCTGCTTCCTTTAGAAGAAAGCTCGCTCTCC
AGGTAGCCGTGGTCCTCACCATCTCTCTACACTCTTACTT
TGCTCAGCCTAAATAATATTTTGTTTGTTTTTTACCTAAA
ACCTTTCCTTGACCCCTCACTGTAAAGAAGAGAAAGTCCA
GCTCTTTAATATGACATTCGAGGACTTCAAGGTCTGGTTC
CTGCCTCATTCATCCCTGCAAATGTGACACTCCAGCAAAT
TGCAGTTTCCTGACTTTCCCCGTGAGGGACCTCTGAACCA
GCGCAGTGCTATTCTCTTTGCCTAGAATGGTTTTTTGCTT
CCTTTTTTCTATCCAGAAAACTGATATTGATCTTTACGAA
TCATCTTAAACATCCCCCTCCCCCTTTGTGAAGACTTCCT
CTGGGGAAACGCCCAGAGGGTCATGCGGTCTGGAAACCCT
CAAAGGTGGGAATTGTCTACTTGAGACCAAAGGGCCATCA
ATTGTCCACATCATATAGCTGAGCCCAGGGACCTCCCAAC
TGGTGACAATTTGTAAAAAGCCTCAGTTTTCCCAATAAAT
GGGGACAAAATATGGACGTTAAAAGAGATAATGTCTGTAA
AGGAAACTAGATAATGCATGAAATGTATGTGAATGGAATT
ATTGATGCTTAATAAGAAGTAGCTATTATTCCAATTGTTG
TTACTAATATTCTAAGTGGAGGCAACTTCCTCAAGGATGT
TAAGTCAGCAGGTGCAAAGTGTATTCAAAGAAGACGAATT
TTCAGCTTTAACTGTTGGCAAAAGAGAAAATAAAAAAAAA
AGAAAATCAAAGAAGATGAATTGATTATGGTTGAAGGGTA
GCAGAATGGTAAGAGATATGGTTGGAAAAGTAGGCTGGGG
ACAGAAAAGGGCCTTCCAACTGGTCTCCCTCTTTGGTCCT
TTGATATTAAATACCTTCTGTCTATCTTAATCACAGCAGC
TAGAGTGATCCTGCAAAACAAGCTACCTCATGTCACTCCT
CTGCTCAAAACCCTCCAGTGGCTCCCTGTTGCTACTGGAG
TAAAAGTCTCTCAGACCTCACATGCCAGCACTCTCTCTTT
GCTCCCTCCTCACTCAGCACCAGCCACACTGACTTCCCTG
CTCGTCCTTTAATGAGGCAAGTATGCTCCTACCTCAGGGC
CTTTGCACTTGCCAGCCCCTCTTTCTTTTCTTTTCTTTTT
TTTTTCTTTTTTTTGCCTTTTTCCACATGTTCTGACAGCC
CCTCTTTCTGGAATAATCTTCTCACTGATATCCACATGAC
TCCCTCCATCACATTCTTAGATCTCTACTCAAATGCCATC
TTCACCCTGGTTAGTCTATCTAAGATTCTACTCTACCCTA
CCCTCTCCCAACCCCCTTCAGTTGCCCTATTGTTCTTCTT
AGAACTTACCTTCAACTAACATACTTTACTTGTTTAACTT
GTTTATTGTCTGTCTCCCCTATTCTTATACTAGAATATAA
GTATCACGAGAGCAGAGATTTTTGTTTGTCTATCTTGCTC
ACTGCTGTATCCCCAGCACCTAGAACAGAGAGCCTGGCAC
ATAGGAAATGCACATTAAACATTTGTTGGATGAGTGAATA
AAGTTTCTTGATTCAATAAACATTAGCAAATCGGGGAGTG
TTTTGAGTAGGAGAGTGAAGGGATCAGAGCTCACAGAGGG
CTGTAGGCTAGATTGGAATGGGACTGGAAGCTGGGGCTTA
GGAGATGGTCACAATAGCAGAAGGTCACATAAGTGAAAAT
TTAAACGGAGGGCTTTGGTAGGAATAGGAGATAATATGTT
TCAGAAGGGCAGGGATTTTGTCTGGTGAATAGTAGGTGCT
CAATAAGTACTGACTGAATGATGCATGAAGGCATGATGCT
CATGTCTCATGTGAGATGGACTCTGGTCTGAGTCTGTCTT
AGAAAGACCTACACCCCATTTGCTCCTGACTCTGGGGTTC
TCCTGGCCAGGGGTTACATGAGATCAACACTGAACTCCTG
TATTTGTATGTACATCTCCCCTTCCTTCCTTGACTGGGCT
AACCCTCCCTGGCATCTTGCCACCTTTTAAGCTTCAGCTT
AGCCTGAACGAAGTTGGGATTGAAGCTATAAGGATGGAGG
TGGGGTTTGAGCTGTCTAGGGGCAGCGACCAGATAGAATG
AATTTTTTTTTGTAATGTTATGCAACTAAAGTTTTAGGCA
ATGTGGAGAAATGAGTGTGGAAGGTAGTCCGTGAGCCTTC
CCTGGCCAGTCCAGAGCCACTCAAGAGAGCGGACATCCTG
TGGACAGCATCTTTACCCTTTCCACAGAACCACAAGGTAA
TTGGATAGGGGGCTAGTCCGGGGTGAGGCTGGGTATGTGG
ACTGCATGAAGAGAAAGTTCTGGGCCTGGCACAGTGGCTC
ACGCCTATAATCCTAGTACTCTGGGAGGCTGAGGTGGGAG
GATCACTTGAGCCCAGGGTTTGAGGTTGCAATGAGCTACG
ATGATGCCACTTCACTCTAACCTGGGTGACAGAGAGAGAT
CCTGTCTCCAAAAAAAAAAAAAAAGAAAGAAAGAAAGTTC
TGACAATGGAGGGGACAAGGGGCAAGGGGTGGGGCTGCTA
CTTGGTCAAAGGCCCTGTCATTTCTACCCTCCCTTCTTGT
CCAGTAGCTAGCCACATCTCCTCAAGGCACTTATTCACTA
GGCCCTGAGATCCACACGTGGGCCTTGCTCCTAATGCAAT
GAACAGAAATAAGATGCTTCGTATCTTCCTTGTCTCAAGA
ATAAATAGACAATGACACATCTCTGAACTCTGTAGGCTTT
TACTAAGTGAATGCCAGGTACCCAGAACTGTGCCAAATCC
TTGCCTAAAGATGGGGAGGAGGATGCAGCAGTGGAGAAAA
AACCATTTTCTGAGACCTAGCATTGTTTTATTTATTTCAT
TGGGTCCTTGTCAATCCTGTGAAATAGGCAGTAATTTCCA
TTTAGGAGATGAGTAAACTGAGGCTCAGAGAGCTCATACA
GTTAGGAAATGAGAGAAGGGAAATTGGAGACCAGTTTTGA
CTCATTCCTAAGCACAATTTGTTTCTCTGAGGACCTCAGT
GCTGCCTCTAGAATCTAAGCACAGAGCGAGGCAGCGTTAG
GACTAGTAGACGCCTGTGGAGTTTGTTGAGCTCCGTGGCA
AGAAGGGGCTCAGGCCCAGCCAGGCACAGTGCCATGCTCT
GCGGTCACCCAGGGCTGGAGAAAGGTCTCACACCCAGGGC
TCCTGACTCCCCAAGTATACTTTATTCTTTCTTGGAAAAA
AAAAGTAATGATAATATTTTTGTTAAATTTTATGTAGATC
TGCTTTAAAAATCAAATAGTACTGAAAGCTTCATAACTAA
AACATCAGCCCTCACCGCTCCCTATTTTTGTTGAAATAAT
ATTTTGTTTCCTGATATTTTTGTTGAAATAACTCATCCAT
TCTCATCTCCGCTTTCATGCTTTTTGTCCTCTCTTCACCT
TGTGGGTTACTATCTTTTAAAAAAAAATTCCTTCATTTTC
ATCCTACTGGGGTGGTCTGGGGAGGAAGGGGAGATAAACA
CATCTGGTCAATCATTCATACTGAACAGAAGTCCAGTTTC
TTGCCACACTGCTCCTAAAAGATTCTGTATCCCCAGAATC
CTCATTTTCCTGAAGTCAGCAAGTTGTCCAGAACTCATTT
AGCTCACACTGAGCCTAGCATTGTGCTAGGAACTTCCAGC
TTGCAAGATTCCTGTTTGGCCTGGATCTTGCTGCCCTCGG
GACTTGATTGAGGTCTGGAGAGAATGATTTACACAGAGGA
AACAAAGAGCAGATAACAGCAGTGATGGTCGCTCTATCCA
CTGGGCATTCCACTTGTTTCAGAGAGCTTTCATATCCACT
CTGTTATATAATCACAGGATAGGTCGTTCGGTGCTGACCA
TGAAGTCAAAATCAGGCCACCGCTCTGTCCCAACAGGGCA
GCATATTTGGAATCAGAACTCTGAACCCTCACATTCAAGG
TGGTTGTGGTTTCTTGTTTAGCTCTTTTTGTCTGCAGAGC
CAGTGGGAAGCTCCCCATGCCCAGGGGAGATGGGAAGTGG
ACTCTGAAGATTTGCAGTGCAGGGGAGGAAGAATGGAGGG
AGGGCCTCCGGGGAGCTCACTTCCAAGTGATTTACTGAGC
TCTGTTTTTCCTCCTCCTCCTCCTCCTCCCCCACCGCCTA
CATAGATACAAGTTTGGAATAGAGAAAGCTGCTTCTTTGA
GAATACTTACCAGTGCTCAGCTTGGTTCAAGGAAAAAAAA
GAGAGTTGGAAACAAATAACTCTGAACACTTTAGTGAAGA
ATTCTCCTAGAGTTCCAAGCCTAGAATCCAAGTCTGTGCC
ATTGCTTGGGTTGGAAAGCAAGATTCATTTATGTATTTCT
TTCTGTTGCCAGCCTGCTGCAGCTCCCTGCCATCTGGATG
ATTCTAGGATTTGGAGCGTATTCTAGGACACAATCCACAG
AGGTTAAGGAGGCAGAGGGAGGGACAGTAAGAGAACAACC
ACCAATATGCATTATAGTTTAGGGCCTAAACTGTAGGCTG
TGGTTTAGATAATGTGTTAGACTCATCTGTGGCTCTGATA
CGTTAAAATGCTTCGATGAAGACAGAGATAAACCAGGGCC
AAGAGAGGATTTAGGGTTGACCTCAGGGGCTCCAGAATGC
CTTCCAGAAGGCTAGCTGGTGTGTGAGTCTTTCGAAAGGA
CGCAGAATTAGAGTGTTAATGTCTCTACCCGCTCTTCAGC
AACCCCACCAAGGTGCAGTCCAGCCTCACGTTATTTGCTG
TCACTGCCTCCAGTAAGACTAAGCTCTCCACTGTACACTC
GCCACAGCCTCTACTCTGCCAGGAAGAGAGTGGGATTCGG
GTTCATGGCTTTATTGTCACACGTCTGATATCGTAGAGTT
TAAGGTCTCTGGGTGGTGAGAGAAACCCCTCCCTACCGAA
TAAGAGCTGACTGGGAGCAGGCGAGGGGAATTCCCTGATT
CCCTGTGGCTGTGAATCAGGGCCGCGCGCTGAAATGTACA
TCCCACTGCCTGAAACTCACACTCACAGGTGAGTCAGCAA
GGCCCCACCTGAGCATGGATCACGGGAGCATTGCAGGCCC
AAGCTACGCTGGGGATGTCTGGATCCCAAAGGGGCTCTTT
TGAGCTGATTCCTCCAGAGTTTCAGGAAAGACAAGATGTT
CTTATTTCCCAGACCAAGCAGGTGAGGTGTGTCTCAGGAA
AAGAAGGCTTCAGGGTGGCCTATTGCCCGGGCTCATGACT
TGAAGAGCCAGGAAGTTCCTCTTGATCTCCACCTTAATTC
CTCCTGCTTTATTCCCTCTCATTGATTCTTCAGTAGAGTG
ACATGAGAGTTGGGACTTTCTTTTGTTCACTGCAATGTCA
ACAGAGCCTAGATCCATGGGTGATTTTTTTTGTTTTTGTT
TTTTTTTAATAGTTAATAACCAGTGCAGCACCACTCAAAA
TAGACTCTGGCTGGGGTGCTGAGCAGGGTCCAAGTGGAAA
GACCCCTGGATTTGGGTTCTATGCTTTGTGGCTAATTTGC
TATGTGATGTTAGGCAAATCACTTGACCTCTCTGGACCTG
AGTTTTCTCATCTTAAAAAAGGGGGAATTTGGACTAGGGG
TTGCAAATTTGAACGCCTACAGGGTTGGGCAAATAAAGTA
AATGAGTGAGCTCAATGGGGTGGGGTTGTCCTAACTGTAA
CATATGGGATCCTTCTAAGTGGGCAGCTGTTGCCGGGTGG
ATCTGCTGGCCAGAGTGTCCAAAGCTCTTGACTCTTGAAG
AGATGCTGAGAATCTGGATGTTTATGTGAAATCTCCTGAT
ATTTGAAATACTGTGTGAGTAAAAACTGGCTAAGCCAGTT
TTATCCCTGAACTAGAGAACCTGGAAGGACCCTCCCACCT
TGAATTTTCTGATTCTAAAATTTGTTCTTCTAAAGGAAAT
CCTTAAAAAATCACTTTACTCATGGGAATCTCAGCTAGTG
CAAAGTGCGTGCCTGTGTATGGGCTCACACTTGTATGCCA
TTGGACTTTTGCCCCTCAAATGACACTATCCCAGTTTTCT
TAACCCCCATCACCCCCCATCAAATGGAGTTAGCTTTGTC
TCAGGGGCCCAGCCCTGGGCCAGATGGAAGATGCTGCTTG
TGCAGTGAGCTCATCAGCGGTGAAGAGCTGGCTGTGCTGA
TGAGCTAGCCTTCCTCTGAGTGAAGGAAAGAGTGGCCACA
GGGCAGTGGTTGAGACGGAGGCTGGCTGAGTCAGGCCTCG
GGGCCTTGCTGCCTTCCCAGGACTTTGCTGGCTACAGCCC
AAAGCTAAACTGGAACTAGGAATAAAGTCTACATCACTAT
CAATCCGGGGCTCTCCAGTGCACTTGGGTATCAGTGGGCT
AGGGCTGCCTTAATAAAGTACCACACACTGGGTGGCTTAA
ACAACAGAATTTTTTTGTCTCATTGTTCTGGAGGTTAGAA
GTCTAAAATCACGGTGTCATTAGGGTCTGAGGGCTGTGGA
GGGGGGATCTAGATGGCTGTCTTCTCCTTACGTCTCTTTG
TAGCATCTTCTGTCTATGCAGGTCTGTCTCTGTGTCTAAA
TCTCTTCGTTATCTAAGGACACCAGTCATATTGCATTAGG
GTCCACCCTAATGACCTCATTTTAACTTGATTACCTCTGT
AAAGATCCTGTCTCCAAATAAGGTCACATTCTGAGATACT
GGGGGTTTGGACTTAAACATACAAATTTTAGTGGGGACAC
AATTCCCATAACACCACTGCTCCATGGCTTCTCACTCATT
AAACACCAAAACCTAAGTGTCCTGCTTGTAACCCATGTCA
CCTGTGATGGCTCAGTGCTTGAAGAAGGGGGATGTGTTTC
ATTTACTGGTACACAGCTCCCTGAAAGCATGTCCTCTGTA
TGAACAGGGAAGGTGGGGGGACTCTTATCAAGCACCTGTT
AGGGGACATACAGGTCTTGAATATTTCAGGTCATAACAAG
GAATGCCCTCTTATTCTGTGTGGCACTGTCTATATGGTAC
TTTTCATCCTTATACCAATAATAATTGCAGTACATATATG
TACCAAGTGCCAAACACTGTTGCAAGCAACTCATATGTAG
TAATTTGTTGAATCCCCACAACACCCTGAGGTAGGTACTA
TCATTAACTTCATTCTACAGATAAGAAATGGAAGCCCAGA
GAGCTTAAGAAACTTTCCCAAGTCTGTAGTAGCTGATGGC
GTTGGGGTTTGAACCCCAAGAGTTGGCTCCAGAGCCTATG
CTTTTGATCATTACACGCTAGTGATTAGAAAAGGCAGGAA
TTACTATTCTCATTGAATAGATGAGGAAACTGAAACCAAG
AAGCTAAGTAGTTTACCCAGGGTCACAGGGGTAAGAGGCA
GAGTAAAAGTAGAATTCCAGTCCTGGAAGCCATATGGCTT
TCCCCAGACAGGACCAAGTGTCCTGAGTCCCTTCCCCATA
CCCACCTGCGGATTCACAGGCCCACCCTAGTAGGGCCAAC
CCAGAATCTCAAAACCCGTTTTTGTGCTTAACAGTCTCCT
GAAGGCAGAGTGATTATGGGGCATGAATGAGGGGAGGCTC
CCTCTTGACTGAGATCTGACCTCCCGGTGGCTTCCAGTTC
CCTGGCCCACAGCCCGGAGGCCTCAGGGCTGGGCCCGAAT
CTGGGACTTTTCTTGGAGGGGGTTAGCTGCGTGGGAGTCG
GGCGGGGAGGGCGGCGCGGGCTGGGCCGCGCACAAACGCA
GGGTCTCGCATTTCCCGCAAGGCGCCAATCCCGAGCGCCG
GGGGGCGTGGCCAAGGCTGGGGGCGTGGCCGGGAGGCGTG
GCCGGGCGCGGGGAGGGCTGCGGCGTCCCGGGGCGAGGCG
CTGACGTGAGCTCGGCGCACCTGGGCCGGGCAGGTAAGGG
CTGGTGCGGGACCGGGAGAGGAGCCCGCAGTCCCTACCTG
CGCAGAGCCGGGCGCCCCTTGGCTGAGCCGTCGAGCAGCG
TGGTGGCGGCGGGGGAACTCAGCTGCGGACTTGGTTCAGA
GGGATCTCTGCTTCTGGTAGCCGGGTTGAGGACAGGTGGG
GACGCCAATTTCTGGAGGGCAGCCTGAGGGAGGGAAGACA
CGCCCGCGGGTGGGGAAGGGTCCGCCCTAGAGTTTGTGGG
GGTGGGGGAGCTTGCTTGGGGACGTCTGTTTGTTTGGGAA
TACCCACTGGGGCTGGGTGCCTGTCGCCCTCCTCCAGGTG
GCTTTGGGGCGGTCCCAGTTCTGTAGCGCTAAGCCCCTCC
CGGCCCCACACTTAGGACTGTTCCCTTTCCCCTGCCGAAA
TGGAGGGCGCTGCTTTGCTCCCACCGACCCCACTCTGCTT
TTGAGCTAAGGCACCAGCTCCTCCCTCAGTCTCACCAACT
TGCTTGACCGCAGGCCCCTGTGTCCCAGGGAGGGGACTTC
CTAGGTCTGCCAGCTCTTGGTCCTGGTGGGTATTTTGGGA
AATTGGGGAAGAGGGCGGCAAGGTGGTTTGGCGCTTTGTC
GAGTTTGTTTTCCCTCCTTGAGTTTGTTTAGCACAGTTAG
GCCCTGAGCCTGGGAGACACCCATGGATTTCCAAGGAGCC
CAGCTAGGTGTTGGGGAGGAGGGTGGGGCCCGCCGGGGTG
TGGCTGCTCTGGGAGTGGGGCCCTCCTTGCCTGAAGGGGC
TGGAGGGCAGGTGTAGAGAAATGGGGAAAGTCTCCCAGGC
CCAGCTGGAAAGGAGGCCTGAGGTGCCACTCTTTACTGGG
AGCCCACTTCATGGTAAAGGGGTCCCCCAGTCCCAACATG
TTTTCTTGGTGGATGTCAAGAGTGGAAGCCAGGGAAGGGA
GAAGGTGAAGGCTGGTGCTGACCCAGGAGAGTAGTTTAGG
GTTAGATATGTGTATGAAGCGTGGTGGCAACACCCAGTGC
CCTGCAGCTGCCCTTCGCCACCCCCTGCTTCCATCCAGCA
GGGAGGAAGGGTGTGGGGATTATGGCTAGAGGCCCGGAGT
TTATCCTAAGTGGGACTTAACTAAATGGAGGGAAGCCTGA
GGAACTTAAGGGATGGCATTTCACTTTCCTTCAGGAGGAA
GGGGAAAATACGGGACCCCTGCTAAGACCTGCCTGCAAGA
AATGGCGAGTATGTTTGACTCTGGGCGTAATCATTGCCAG
CCACATCTCACTTTGGGCCAGCAATGCCCCTGGAAACTAG
TCTGGGCAAGGGCTGCAGAGGTAGCAGTGGGGTGTTTATA
GAGGAACTGCTCCCTGGAATGGCAGCATGAGAGAGGACAG
TTAGTGCCCAGAGGACGTTGACAGTGTCTCTGCTCTATGC
TCAGTGTGAGGGGGTAGATGGGTTGGCATCTTTGTCAAAG
GATGATTAAATGCATATTAGAGACATACGCTTTGGATTTT
GCTGTGATGGCAGCTGGAGATACAAGGCTGAGTTCAGCTA
GGCCAAGGTGGTTCTGCAGGTGTTTGTGTTTGAGTGGTGA
GAATGTTTAGAAGGAGAACTCTGATTTAGGTGTGTTTGAG
ATAGGGTGTAATGCAGTCTTCACCCCAGTTACTTTATTGG
CCCTCCATGCTGTTGGGATTTTTGTTGATGTTTTTGGTTT
ACTCTGAGTGTGTGGAAGACAGGAGGGACATGGAAGGCAG
CGTGCGGTGGCAGGACTTGGTATAGCACATTCTGACTCAG
GAGTGTTGGGTTTCGACCCAGATAAAGCACCTAACTTTTC
TGTGCCTCAGTTAACCCAGCTGTAAAATGAGGATAATAAT
ACCACTTCCAGGTTCATAAGGATGAAATCAGACACATTAA
GTAAAAGTGCCTGTAAAAACTGTAAAGCCTATGCAGGACG
AAAGATTGTTGTTACTATCCTTCATAAGAAATGTCTTATT
ATCCTGTGGTTAAAAAAGTTCTATTTGTAGGTTTTGTAAA
ATTACAAATTGAAATATATCATTGTAGAAAAATGTGAATC
ATATTTAAAAGCATATAGGAGAATATAAAAAGCACCTATA
ATCTCATTACTAGGTAACCATTACAAATAACGTTGCATTG
GTGTATTTCTTTCCCTTTTTTAGTTCTGTGTGTGCGCATG
TATGCAAGTATGTTACAAAATGGAGATACCGCTCTACCCT
GAATGTTGTATGCTGCATCCCCTCCATATTTTAAACATTT
TCCCAAATCCAGTAAATTTTTCAGACACTCGTTAATGGCT
GCTTGATATCGCAGCCTGTGGATGTGACGTAGTGAACCAT
TCCCCTCTCTGTCATTTTGGTGGCTTTCAATGTTTCCCTC
TGCCTGTTTTTAGAGTTGTGGTTACTGGGCGGTGAGTAGG
GAGAGGTTGGCTGACTTTCTGAAGGTGGCGAGGGAGGAAG
GGCAAGGAGTGGGGCTCCTTCCGGGGGGCCGAGGTGGGGC
TGCTCAGGTGTAGTCCCATCCTGGGAGAACACTGAGAACT
CAGGGCTCTAGATCTTTATCACCCATCTCTATGGGTGGCT
GCTTCTCCTTCCCATCACCAGGTGCAGCTCCTGGTCTTGG
CCTGGTTGCCTTAATGTTTTCTTGTTGGGCTGTGGGGCTG
TGGATCAACTACAATAAGCCCTTTTCTTCAAGTCCGCAAT
CAGTCAAGAGGTGCAGGCCCAGACACAGGACTTATCAATA
ATGCAATGGAAATTCTCAGAAGCACCTTACTAGGTTGACC
AGTTTGCTGCCTGTTTCCCTATTCTCCTTTTCCTTCCCTT
GCCCTGTCACCCTTCTAGTAGGACTAGGACTGGGGAAAAG
GTAGAACTTGCCCTTGAGAGCATATGCATTCCCTCCTTAA
AAGGTGTAAATGTGCTCCGTGCTTTGATGGCTCCCCATGC
TGCCCTCCAAAACACCCTAACCAAGGGCCAAGAACATGGG
GGCACTTGAACACTGCGTGCCAACTTCACCTGCCCAGTGT
GAGCTGCGCTCCCAGGGGGAAGGTTTCAGTTGCTGAACTT
GGTAATTGGGTCAGAAGGCTCAGGCCAGAGCAGGTCTTGC
CTTGCTCTTAAAGTGCCAGAGGCCGAGTTGGGTTTGCTGG
GAGTCTGGCTAGGGAGAGAAGTGGTGTTAGGGGCCACCCC
CCAGCTCAGCTCTTCTAAATGGGAGCCTTCAGCTGACTCA
GTGGGTTTGGCTTCAGAACCGTGATCCAGGTAGGGCTCTT
TCTGAGTGTGAAGGTGACTTATTTTTCTTCCTCTCCTCCT
CAGGCCATTGTGGGCCTTGAGCAGTTCCAATGTGGATTTC
CTCAGGAAGGAACATCTGGTAAAAACATTGAGCTTCACTG
TTTAGTAACTAACACAGTGCTTGGCACACGGTAGCTGATG
AACAAATATTTGTTGAATGACTGTCATTTTTTCCAGGCAT
CCCTTTCTCATCTTAAGTAAAAACAAAACAAGAACACCAA
AAAATCCAAATGCAGTGGCCCAGGCAAACAATTCTCCAGT
GACTGGTTTTTCCTCCGGGCACCCAATCTGGGCAGGTCTT
TGTTTTCTGCTGTGAGTGCTGGCTGCTGTCGAATGTTATC
TGCTATGCCCATGTATTTTCACGAGAATCAATTGCAGACT
TTACCCAGGCGGGCTCCTGCAACCAATCGGTGCCCTCCAG
CCTCTGTGGGGAGGTAAACAGACACAGGTGAGGAGGGAGT
CCTCGCCGTGCAAGGCTTGTCTCGTGACTGTTTTTAGTAC
TCTAAGGTTAGGAATTGTGGTATTAGATTATTTTAGGGCT
TCTGAGCTTTCCCAGATTCAGTTGTAGGGAAGTATTCCCA
AGCCTTCTCCCAGATTCTTCTAGATTGTCCTGTGGATAAC
CAGCTGAGACCCCTTTTTCTCAGTACAGAATCTTTGGGTG
GCTGAGAGAAAGGGAAGCTGACTCGAGAGACCCAGCTCTT
CAGATCTCCGTGGACACACTGCCTGCTCTTCCGTGTAAGT
GAGGACTTTGGAATCCAGGACCCACCCCTCACCTACTTCT
CTGTCACCGCGATGGCGTTATTTCTTACTGAAATATTCCC
ATTCACCTTTAGCTGTCTTGTTTAGAAAGAGAACTTGCTT
CAGCTCTTTGCCCGTATACGTGCCGTTTCTATAACTTTTT
TTTTCCCTCTCCTGAGATGAGATTGGAAAGAACAATTTCC
CTTCTCTTCCAAAACCCTTGATACTTCAGGAAGGACCGTG
TTCCAGCAGGGATGACATCACCTTTTTATTTTTCTGCTTC
AGGATTTAAATAGAAGAAATGTGATCTACTGGCATGATAA
GTCTGATTTGGCTAGAGCATGAAGTATAAATGGCTTTGGA
ATAAGAATCAAAAGAACCTTTTAACCTCTTTTCTTTTCTT
TCCCACCTGGCACAGTTTATTCCCATATTTAGTTTCTTTG
CAGTAATCTAGTGAAACTGTAGCTCTGTCATCCGGGAACG
GTGGCTGGGAAGAGTTCCCAGTGGCTGGCCTAATTCTCCT
GCTCTTCCCCTACCAGATCATGGCCCTCCACCCCCGCAGA
GTCCGGCTGAAGCCCTGGCTGGTGGCCCAGGTGGATAGTG
GCTTGTACCCGGGGCTCATCTGGCTACACAGGGACTCCAA
ACGCTTCCAGATTCCCTGGAAACATGCCACCCGGCATAGC
CCTCAGCAAGAGGAGGAAAATACCATTTTTAAGGTAAAGG
ACTGCTTCCACCATCCGACTTAAATTTTTTTTTTTCCAAT
GCTCTCAGACCTTTCTGGGTTTGTTTGTTTTTTTCCATTT
TGGCATGAGGATTTTACTAGATCTAAACCTCTGATGAAAC
AGAATGCTTGTCACAGGGGTGCCCAAACTTAGCAGCCATA
GTACTTCCTCTTGTTGGGGCATGTCTACAACGGTTGAAGC
GCTTTATTCTTTCCCACTGGTCAAAGGTACTCAACTCACA
TCTCAAAGGATACGAGGTGGGATTGGCTAAACTCCTATAA
ATGATTGTAGTGATTTGGTTGTTCCAGAATCTACTCAGGG
TCAGTAGTTGCCGCCGCCTCTTCATTCCCTCAGGGCCCTT
GCTATGAAGTGAGGTGCCTGGGCCTGGGGACAACATCCAT
ACCAGGATGGAACTGTCGGGTGTTAGCAGACTCCAACCAC
ATAGCCTGTGGGATGGGCACAGAGGGCCCTCAGCAAGTTT
TTCTTTTGATATTAAAGGATTTTGCACTTATCCATAGCCT
CTGCTTAAAAATTAAAAGGCTGGGTGTGGTAGCTCACACC
TGTAATCCTAGCACTTTTGAAGGCCGAGGTGGAAGGATCA
CTTGAGACCAGGAGTTTGACACTGACCTGAGCAACATGAC
AAGATCCCATTTCTACAGAAAAATTAGCTGGGCATGGTGG
CATATACCTGTGGTCCCAGCTACTCAGAGGCTGGGGCAGG
AGGATCGCTTGAACCCAGGAGTTTGAGGTTGCAGTGAACC
ATGATGATGCCACTGCACTCTAGCCTGTGCAATAAAGTGA
GACTCTGTCTCAAAAAAAGTTATAAATTTTATTTTATAAA
TGTTTTCTTTTCTTTTTTTTTTTTTTTTTGAGACAGAGTG
TCACTCTGTTGCCCGGGCTAGAGTGCCGTGGTGTCAGCCT
AGCTCACAGCAACCTCAAACTCCTGGGCTCAAGCGATCCT
CCTGCCTCAGCCTCCCGAGTAGCTGGGACTACAGGCATGT
GCCACCATGCCCGGCTAATTTTTCTATGTATATTTTTAGC
TGTCCATATAATTTCTATTTTTTTAGTAGAGATGGGGTCT
TGCTTTTGCTCAGGCTGGTCTTGAACTCCTGAGCTCAAAC
AATCCACCTGCCTTGGCCTCCCAGAGTGCTAGGATTACAG
GCATGAGCCACCGTGCCCGGCCTATAAATGTTTTCTTAAA
TTAAAAATGCCTCTGATATGATAATTTTATTTAACTGAAA
ACTAGATTTAACACATTAACTGCCACATGAGATGTATTTA
ACTCACGGTAGTTTTGAGCCTGGGGCCTCATGAAGCATAT
ATAACTCACTTCACCATGGGAGCTGCATAAACTATTTTTC
AAGTTGCATATAACTCATGCACAGAAAACAATAATAAATA
ACAAATTTTTCATTAAATTAGAAAGTTAGTATTGAGAAAG
GGAATGGGGCCTGCCCTGGCCCAGTTGTCCTCCCCATGGC
CTTGGTCTGAAATGGGATTTGTTGTTGAAGCATCCAGCAG
GGGCTGGCCATGGGGAAGAGGCTGGTTGCTGGAAGCCCCT
CTCATGAGAATGATCTGCATGCCTGGGGCTTGAGGAAATG
GTGGCTGAGGGGAGGCAGTGTTACTTCATTTACATCTGTA
TTCTGTTTGCAGAATGTGGAGGGAGGGTCTGGAAAGTCAG
GAGAAGAATGAGGATGCTTTCACAGATCCTAAGCTCTGAT
GGGCCTTTAGCAGGACATGCAGGTGGGACACTAGCATTAA
ATGGGCGTCTGTGTCCATGACTTCCTTCGGTTCTCACGGC
AACCCTCACATGGTAGATGCAGAAGCCAAGGCTCAGAGGG
GCTGAGTAACTTGCCAAACTCATACAGCCAGTAAGTGGTG
GAGCCAGGATTTGAACCCATGTCTGTCTTTGCCTGCCCCC
TGATCATACTGCCCCTTCTGATCAGGAATTGGAAGACCTG
GCCCCAAATCCTGCTACCATCAACTGCAGGTGTGGCCTTG
GGCTCGTTATGTCATCTCTCTGGGCTTCAGTTTCCCCTTC
AGTGAAATGAGGATGAAACCAGCCTTGCCTGCCTCACAGG
ATCATTGTGAGAATCGAGTGAAATAAAGTATGGAGAGGGA
TTTGCAAAGCACCATAAAAATGCAGAAATTATTTCCATTT
CAGGGAGAGAGATAAGGACGTGCACAGTGGTCAGAATCTC
TCAGAGGCAAGACTTAGAATGGATTTGAACAAGTAATGTT
TATAAATCACAGTGGTTGCCATATGGTACCTCTTAGGCTC
TCCTTTCTTGATTCTAAAGTTCCAGTCTTAAAGGGTATGA
TGCTCTGCTGCGGTCCTCAGTGCCATACGATGGGGTCCTG
GGGGATGGACAGGAGGGCTGGGCCCTTCGTTCTGGGTTAG
TCTGGCTGCTCTCCATGGAGGGGCAGGGCTTTAGGGAGCC
ACAGAAATTTGCAGACCTCTGCCAGAATCTGCACAGCCCG
CATAAGCTGGTTGGGGCCAGAGTGAGTGTGGGCACAGAGG
AGCAAACAAACAGAAGGGAACATGTGTGGGGAGGCAGCAG
CCAGGTACCACCAGGTAACTTGAGATATGCCTCCCAGATA
CTAGGGACCAGTGAAGTTGAAATCCTATAGGGGTGGGGTG
GAATGGAGCAGCAGTTAGGCCCCCTAGAGCCTGCTAAGCC
ACCTGGGGCAGCACAACTTTGTGGGACTTCTTCATAATCT
GCGAAGGTGGTAGGAGGAAGTGAGTCTGAATCGGATTAGC
TCTTGGAAGAAACTTCCTCATGATTGTGAGGCTCTGCAGG
GGGTGACTGAAGGCAGATCAGAGGATGGGGCAGAAAAATT
CCATTTCAGTATAAGGAAGAAGTCTATGATCAGAATCAGG
CGGGGAGTTGGGTTTGGACAAGTGATGTGCCCTGTCAGCT
TGAAAAAGTTGGTGTATGCTTCTTGTCTGGAGTTCTCTAC
TAATGATATCTCTTTTTTCTGCATCAGAATATGTTATCCT
CCCAGACAAAGCTTAGAGATCAGGGAATGTGTTAGCCATG
GGGGAGAGTGGGTATCCTGTGAGCAGAAACACAAATGCCA
GTGAGACATGAAAGTAGGGCCAGATTTCTACTGCCTGCTC
TGTTCCTGAGGACCTTGGGCTATGGCGTGAGCAGCCTGGG
TTTTCCTTTGCCTCACTGGGGAGGCTGCTTTGTTCCCCTT
GTCTGGGGAAAGTGCTATGAGTGCCCATATTTGAATACCA
GAGAGAAGAAGTCAAAGTGGTTTTAGTCCATGCTGCCAGC
CACTAGTGTTGCTGACAGCACGATGTTCCCAATGAAGTAG
GAGTTTGTGGGGATTGGGAAAGGTAGGGGGTGTGAGTTTA
TTAGCATTTGTGGCCCTCAGCCAGTGGGCAAGCTGAACCC
CCAGAGTGTGCTTCCTGTTCCAAAGGCACTTGGTGTGTAC
AGTTCTTTATTTATGCATCAGATTGAGGACTGGAGGGGAC
CAGGAGGCCACCTGCCTTCGCCCTTTGTTATACCTATTGT
TGTATAAGCAACTCATGTCAAAAAAGGATAAGCAAAAAAA
AAAAAAAAAGGTAATCTGAAATCCTGCTATCCAGGGTTGC
TATTAGCATTTTGGTGCATATTTTCCCCAGACTTTACTTT
CAACCTTTCATTATAGCAGTGTCATCTTGACAGGCACTGG
TACCAACGCTTGAGATAAGGCTCCTCCTTTCAGTAGATTG
TGTTTGCACACGGCTTAACTTCCCTTGGGCCCTGCCTTGT
CTGGTCCTAAGGGCAGTGTTTCCTGCTGCAGTCTCTGGAA
ATTGGGGTTGGGTGGTGGGGCAGTCACGCAAGGGTGTGTG
TACGTGTGCGTGTGTTTGTATGTGTATGAGAAAGGGTGGG
CACACACTTTGTAGTGTTTCTGGGCAACAGTAGGCACTCA
CTGCAGTTTCCTGTTCCTCAGGCCTGGGCTGTAGAGACGG
GGAAGTACCAGGAAGGGGTAGATGACCCGGATCCGGCTAA
ATGGAAGGCCCAGCTCCGCTGTGCTCTCAACAAGAGCAGA
GAATTCAACCTGATGTATGATGGCACTAAGGAGGTGCCCA
TGAACCCAGTGAAGATATACCAAGTGTGTGACATCCCCCA
GCCCCAGGGCTCGATCATTAACCCAGGTGAGGCCCCAGGT
GTCTGGGAGAAGGTGGGCAGTACACCATGTTCTGGGCTGG
ACTCTCAAAGAGATAGTCAACTTGGAAGCAGCTTGGTTGA
CAAAGTTTAAGACTGGGAAAGCAAGAAAGTCTTTCCCTAG
GAAGGACCCAGAGAAGAAAAGATGGAAGCACGGCAGAATC
TTCTTGCTCACTTAGTGAAATGGTTGTTAGCCTGGTTGCT
TAAAGCATGAGAAAGTAGAGGGAGTATAGAGTTCTACTGT
AAAAACAGCCTCTCTCGGGACTTGAGAGGCCAGGTAGTTG
TGAAGGAGGAGGAACTAAAACATAGAAGGTTTGAGTTCTA
AACCTGGCTCTTATCACTTTTCTATTTGTGGGCATTGAAT
CAAGTCATTTGACTTCTTGAGCCTCAGTTTCTTCAGCTCT
AAAATGTGGGATCCCATCTTTCCTGCCTGCTTCAAAGACT
ACTACTGTGAGAATCAATTGACACGACATATAAGAGCTAT
TAAGTGCTTTATAGGTGTTAGGTGAGTGGTCATTTAATTT
GAAGGATACTTTGACTAAGGGAATACCTCCTGATGCTCTT
ATTTGTTCCATGCTTAGCAAGTACTGACTAAGAGCCAGAT
AATTTAGACTTATACTCCAGTGAACCCAGTGAGGCCCTGC
CATGAGGGAGGGGTCTGTTCCTCATATTAAGAGTACAAGG
ATGAGAAATTGGTGTCTTTGAGTCCCTAAAAGGGATGCTA
GTGTGTAGGAAGCTAACGTGTATGTAAAATGTAAGAGATT
ACTAGGAGAAGGAGGGTCTGCAACTCCTATATAGGGGAAG
AGAGCTTGCATTAAGGCTCTGTCAGAAGAGTTGGACCTAG
GGGTTAATACTCCTTTGATTCCCACTCATTTTAGCTAGGG
CATCGAGGATGCTTACTGACCCCAAGGAGCCTCTGTGCTA
GTAGTCCCTAGCTTAGGTGGTGGGTCAGCCGCAGGGAGGG
CAGTGCAACCTGAACTGCTCACCTGTGAGCTTGTGTTTCT
TGGGTAGGATCCACGGGGTCTGCTCCCTGGGATGAGAAGG
ATAATGATGTGGATGAAGAAGATGAGGAAGATGAGCTGGA
TCAGTCACAGCACCATGTTCCCATCCAGGACACCTTCCCC
TTCCTGAACATTAATGGTGAGTGGCGTGGTGGGTGGTACA
GTGAGATAAGGACGACATAAGGGCTTTGACCTTGGAATTA
CTCTCCTTGACCAGCACTGGCCTGGGAGCAGGATCGGGCC
CCACAGTCAGGCTGCTGGTCTGTGAGCAAGCAGGAGTCAT
TGGTGAGGGAACTCGGCCAGCCCAGTTATCCCAGTACGGT
GGGGTGGGTTCTAGGCATAGAGAACATCTTCTGAATCTTA
TGTGTGATCATTCAAATAAAAATCTAAATTCATTCTCCAT
CCCACATACAAATAAATATATCAGTGGTTATAAATGTTGT
TAATTTCCTTCAGGCCAAGTGCAGAAGTCATTTTTATGAA
CCGCAGGCAGACCCTTCCAGTATTTCCCTTTGTATAAATT
CTGTTACTTCCTTAACACAGGGATCACTCCACTAGGCTGT
GCTACGGGAAACTTGTGGTTTCTATGGCTACTAACACTAC
TCTAGATAGACAACTAGATAAATCTGATAGGGTTTATCTG
CAAGATACTTTTCTTTGATGGACTTCTGAATTCAGCTTCC
CAGGAAAAATGAGTTGGGAGGTTGGGAGTCCACTGGGTGA
CAGAGCAGGTGCTGCGTCTCCCACTGCACTCCCCAAGGGT
GCTCAGATGCAAGTTGAATTGGTCTTCTGCAGAATTTCAC
TGAAATGCTCCTACTCTAATGATGTGCATCCAGTCGAGCA
GCTTTTCACAGACCTTTTAGTGCCTTGAAGCTGCTATGGG
TTGAAATGAGATAACTTGTGCCGCCTATAAAATTTAGCAT
ATCAAGATGGTTTCTTTAGGATTTTGGAGTACTTTATTCT
AGGTGCTGCCCCCACCTTTGAGAATCAGGAAATGATTCTT
ACTGTCTGTCCGCTGGCCTTCCATCACCTACCCTGCCATG
TATACCTTTACAACTAAGTGATGGGTAATGAGAAATTTCA
TAGAAATCTTCCAGGTCAATATTGCCACATGCTACATTTA
AAATTTAAATGAGAAATTCAAAGAGTTGGAGATCTAGGCA
TGTGCGATCCTTTCCCAAATCCTTGGCTGACTCATTCTGT
TATTCTCACTCCTTAAAAGAATGCAGACTATTTTTCCAGG
ATCCTGATTTCCTACTTTTGTTCATATTTTATTAAAGCTA
ATGTTGTGTGTCCTTATATTTTGGACTGCCCTGGATCCTT
TTTGGAAAGTTATGGAATAAATATTAAAAACTATAAAGTA
AAATGGGAACAGATTTAATCAGACTTGTACACAAAGGGTC
AAAGAAACATTAACCTCTGTGATTTCAGAGCTGTTGGGGC
AGAGGAAGAAGAATTGTTGAAGAATAGATGCCTAAGAGGT
GAGGCTAGGCTTTGGAGCAAGTCAACTTTGACATAAGCAG
GGCAACAGGTTTTTCACTCTTTTTTAAAGCTTTAATTGGA
TAATTTTTTAATAAATAATACTTTCACATAATTTAAATTC
GTAATGGTACAAAAAGGTAATCAGTTTCAAGGTTTTCCTT
CCATTCTGTCTTTGAACCTTTCAGTTCTTTCCCTGCACGA
GACAGCTCTTTCTAGGTTCTTGAGTATGCTTCCAGGCATG
TAAAAGTATTTGTTTATTTTTAATGGAATTTCTATACATT
AACACTTAAAGCTAATCAACTAATGCAGTTGAGTTCATTT
TATGGAAGACAACCAGGTTCTATTTAATTGATGGGACCAA
ATTTTGCAATAGGGAATCTCTCTTGTCCCTTCTAATTTAA
CCCCCAAAGAAAACTCATTTGTCTGTATGTCAATCTTCAG
CAGACAAAGGTTTTTAGAATGATGAGTTTATGGGAGAAAT
AATATGATTAGAAAGCAGGAGAACCTTGTTTCTTCCTGTG
TTAGTTGTGGGAATCATTGGTGGGCTGCAGGTCACACTGG
GTCATGGCTCAGTGTTTGACTCTTGTCTACTGACCTTGTT
AGTTCTTAGAGTGTCAGACCAGATGATGTACATGTGTGGT
GCTCCTGCTTGCTCACCACATCCTTCTGTTCTAGGTTCTC
CCATGGCGCCAGCCAGTGTGGGAAACTGCGGTGTGGGTAA
CTGCAGCCCTGAAGCAGTGTGGCCCAAAACCGAACCTCTG
GAGATGGAAGTGCCCCAGGCACCTATACAGCCCTTCTACA
GCTCTCCAGAGCTGTGGATCAGCTCTCTCCCAAGTAAGCG
AGCCCTGATCTTTCTTACTGGGTCTTCCGCTCCTATTACA
GTCCCTTTCCTATCCCACCTTCCGCCTCCAATTCCTTGAC
ATGTATAGAATAAACTACCTGCCCTCTGTGTCTGCTTCCT
GGCTGGCTGATCAGTCACCAGGAAAGAAATACAGAAACAT
CGGCCCATACCTACTTGCCCATGGGATGCCCAGCTCTAGG
TTACTCACCTCTTAGGAGGGTGGGAGGTGCAGGTTTATCA
GTCTGGTCAGGGGGTTTAGTGGCAAGACCACTTGTGGGTT
AGGGAGGTAAATGGCCATGGATTTGGTTGAGGAGGCTCTT
GGATTTTGAGGGGCTTTTGGACCCAGAGAAAAAAATCTTT
CTGACTTTGACACAAATTTATCTCAATGAAGAATCAATGT
CATTGCCTGGGTCTTCCTTTGACACTGCACATGCTGGGGG
TGTGAGTGCTAAAATTTTGTCTAAGAGGCTAAGTAGCTTT
GATAAGGCCTATTGGGTTCAGTGGAGATTTGCTGAGTGAA
AATTAACTTTGCTGTGAACTGTGTCCTTTTATGGTGCATT
TTTAGAGCAGATCCCCAATGTGTGCTCACGTGTAATTTTT
AGAAAAATGGCTTGATATTTCTTCTTGTTCCTCTGGTTTC
TTTATACAATGAGCCAAAAACGAGACACAAACCAGATACC
TTAGTTTTTATCTTCTCCCAGTGCCTATTGATGTGAAGAC
TCAGTCAGTATGGCGTGGGGTTACTAGGGCCACTTTGCTT
GGTGACATGTAGCTCTTAGGGTGTGGTTATTGAACAAAGA
TAGTGTAGATGGACCTTGAACTATTTGCTTCCAGGCAGCC
TTTTGAGTGAGTATTTCAGGGATATGTTGATGTCTCCCTT
TATTACAGGAAGGATAACTGTGGCAGTGCCCTTCCTGAAT
GCTAGTGAAAGGTGGCTTGATCTTAATGGACTTGCATGAA
TCTTAGGGATGGACAGGCAGAGCAGTGAAGCAAGACTCAC
TGTCATCTCTAACCTTGCAGTGACTGACCTGGACATCAAG
TTTCACTACCGTGGGAAGGAGTACGGGCAGACCATGACCG
TGAGCAACCCCCAGGGCTGCCGGCTCTTCTATGGGGACCT
GGGTCCCATGCCTGACCAGGAGGAGCTCTTCGGTCCCGTC
AGCCTGGAGCAGGTCAAATTTCCGGGTCCAGAGCATATCA
CTAATGAAAAACAGAAGCTGTTCACCAGCAAGCTGCTGGA
TGTCATGGACAGGGGACTGATCCTGGAGGTCAGCGGTCAC
GCCATTTATGCCATCAGGCTGTGCCAGTGCAAGGTGTACT
GGTCTGGGCCATGTGCCCCATCGCTTGTTGCCCCCAACCT
GATTGAGAGACAGAAGAAGGTCAAGCTGTTTTGTCTGGAA
ACATTCCTTAGTGGTGAGTGTTTTTTCAGAGGGTTGATGG
TGATGGGAATTGCTCCCTGGAAGTACATCTTCTACCATCC
CTCCCTTTCCTGGCTTGGCAAAGACCTTAACTAAAATTTT
TCTTCTTTTGCTGACATGAAATACATCAGGAAAAAAATAA
AAAATTTTTCTTCCGGAGTCAAGGGAGAAGAGAGCCTTGG
TTCTGAAAAATGGAGGTGACCTAGGCAACAGAGAAGGGAG
TTTCACTCCAAGCTATTTTTAGGTTAGTTGTGGCTCCTTT
AGTGGCAGAGGAGGGAGACAGCTTTGTCACCACCCCCCAA
ATGTTACCAGCTTATCTTTAACTTTGGAAGGTGACCCCAT
TTGTCACATTCAGCAGAACACATACTCTTTTGGGAAATAT
ATGAGTGGTGAATTCAAGCAGATAATTTTAGGGAGAGCAC
TGAGATGTAAATTTTACAATGTGGTGTGAATCCCAAGTTG
AGATCAACAATGTCTAAGAGGAGTCTCTGGAATTTGTGCT
GTCCAATATGTTTGTGCTGTCTGATATGGTAGCCACTAGC
CACATATGGCTATTGAGCATGTCAGTGTGACTAATGTGAC
CAAGGAACTGGTTAATGTTTAAAATCAGTAGCTACATGTG
GCTAGTGGCTGTTCTATTGCACAGCATAGAAGATGGCATT
TACTGAGAGGATGATATGGAATAACCAGTATACCAAACAT
GCTCTTCTACCTTCTGCAGAGCTCATTGCCCACCAGAAAG
GACAGATAGAGAAGCAGCCACCATTTGAGATCTACTTATG
CTTTGGGGAAGAATGGCCAGATGGGAAACCCTTGGAAAGG
AAACTCATCTTGGTTCAGGTGAGAAGATAAGGATTTGTCA
ACAACTCTTCCCCTTTTTGCCAATGCTTTACTCCCTAGGT
CTGGGTTGAACCCTGGTCGAGTATCCCTCAGCCTGTGTGG
GTCTTAATGCCATCAGATGGGGTAGCAGACTCAGGCTGTA
TACAGTAGGGCCATACTGGAAAAATCAAGGTCCTTAAAGT
GGGTGTCTGATTTAGTGGAGATCTTATCTTTCATTCTCTT
ACTGACATTAGAGTGTTGCTGAAACCTCACAGGATATGAC
CCTTTCCAGCTTTTCTTAGAAAAACCTTTTGAGTTGCTTT
TATAAATATAAGCTTATTCTAGGAGGTGGCAGCAAAGCCA
CGTAGGCTTGGCCCCCAGAATTGCACGAGGCAGGCAACAG
ATGATATTTGGTTAAAGTCTTGCTAAGCAAGCATGTGATG
TAAGCAACCTACATCTAGGTTGTTAACCTTCATTTGAACC
AACTTCTAGAGTGGGCCTTGGCAGGATGGTCCCGAAAGAT
GAAGGTGTATCCTGTATTTTTAGACTTTTGATTGATTGAT
TGAGATAGGGTCTCACTGTGTTGCCCTGGCTAGTGTGCAG
CGGTGTCATCATAGCTCATTGCACCTTCAAATTCCTGGGC
TCAAGCAATCCTCCTGCCTCAGCCTCCCAGAGTGCTAGCA
TTACAGGTGTGAGCCACTGCACACTGTCTCTGTATTTAGA
CATTAGAGCGAGGGGCTTCCCCGGGGCCGCATTGATTCTC
CCTTCAATCTTGGGTCTATCTTGCTCTTTAAAAATACCTT
TTCCTCAGCAGATACCTGTGTCCTCTGTGTCTTGAACAGG
TCATTCCGGTGGTGGCTCGGATGATCTACGAGATGTTTTC
TGGTGATTTCACACGCTCCTTTGACAGTGGCAGTGTCCGC
CTGCAGATCTCCACTCCAGACATAAAAGATAACATTGTTG
CTCAGCTGAAGCAGCTGTACCGCATCCTTCAAACCCAGGA
AAGCTGGCAGCCCATGCAGCCCACCCCCAGCATGCAGCTG
CCCCCTGCGCTGCCAGCCCAGTAATCAGGAACGCCATCTG
CTTCCTTTTCCTTTTTACACTTTTGTACATATGGATATTT
TTTATTATTCACATTTAACCAGCTTTTGAATCTCTTTTTC
CTCTAACAATTTTAGAAGTCTGTGATTCTCCAAATATGCC
TAGATTTAACGTTGATTTAATTTATGGAAAAATCACCCTT
CAGACTTCCCTTTTCTTTTTTCAACTTCCCAATGGTAGTA
TGATATAGTAGAAGGAGATTTGGCCTGGGAGTTCAGACAC
CAGGGTTCTAGCTGCAGCTTTGCTTCCAAAGTGACCTTGA
ACCAGTCTTTTTACCTCTGGGGTTCAGATGTATCTTCTTG
TAAAGTGAAGAGATTGGAATGGTGCCTGAAATTGCATCCA
GCTTTCAAACTCTGACTCGATGACTTTATTCTACTTGTAC
AAGGCCAAACTGCCTGGAACAGAACTCTTCTGCATTGCTT
TTGTACCACATTTTTTTTTTTTCTTGCTTTCATTAAAGTT
GCCTCAAGCGCTGATTTGTCCGGGATGGAGCTCTGTTTGA
CCTGTTTTGCTAGTATAGTAAGCTTGCTCCCTCATCGGGG
AAGTGAGGAGAGGAGCTGGCTGGTTGCTTAGGAACCAAGC
TTGATATCTAAATAGAAGTGGGTGCCAAAGTCTGAAAGTC
ACCTGACGCGTGGAGTAAAAGCTCATAAATTGGGCTTCTA
AAGGGAAGCTGTTGATACAGAAAAGCTGTGCAAGAATGGG
TTGTCAGGTATTTAACTTGTCACCACTCAAATATATGTGC
GTGTATGTTGGGGGGTAGATGAGAGTATCTGACTTAGGTG
GTAACCTTCAGAGAAGGGAACTCTCTTTTTATCATTTTCT
TCTTTGAGGAAGACCGAGTAAGCTGGTCATCTAAGATAAC
GCCTGTGACTACAAAAGGGGCAGTTCCTCCTTGCTTAGAG
ACTTTAGAGTGTTCTCGTCTGTTTGGATTTTTTGCAGTTG
GGAAAAATGGGGTGCTGGATGTGTTAAGGCCAGGGTGAAG
AAGGGCTGGGCAGCACTCTTCTAGAAAAGGCTTAAACCTG
CTTGTCTCCCTTGCTGGTAGAGGTATCTGGGTGTGAACAA
TGAAAGTAGAGTAGTTTAGAACATTGTAGCTATATCTGTC
ACAAACTGGTTCTATCTAGTAACTTTTGCTTATTCTCTAA
CCCTTTTGCCTCTTTTTTTAAAAGATGAAATGATGCATAA
TTTAAACTCCAAGACCTAAATGCCAAATAAGCTTCTGATC
TCTGGTTGCAGGCCCCAGTCCTCCTGAATACCGATACTTG
TTTGTGTCAGGACATGGTAAGGAAGCCCACGTCTAATCTA
CCTTTAAACCAAGCCACCTCCTAGTGTTCTCAATAACTGA
AAAGTTGAGCCAGCTTTATTTAAAAAACAAAAGTTCAACT
CAATCAAAGGTGACAGTGGGACTAATTTATTTATTTAAAA
TGCTTAAGCCTTGGTTTTAGGATCTCTAAGAGACCTAGTG
GAATTTGCCATTATTAAAAGCATGACCCAGTGAAATGTGG
GTAAAGGTCAGGTGCCCAGTTCCAAGGAAATGTTGGGTTT
TTAGAGACCAGGAAGCATGCAAGGCATAGAAACTTTATAT
ATATTTTGGGGCCATCTTGTTGAAGTGAGGGATTTATTCT
TGATGTTTGGCTGCCCCATCTGTATGTGGAAGCCCAAGTT
AAAAATAACCCTCTGTAGGTAACTTGGGAGGGCAACTGTT
GAATCTGGGCAGGTCTCCTTCCCTTCTGTGAAATGCTAAA
AGTCAGCCTAACTGGACGGGAGCCCAGATAATGTGAGCTG
GCAGAGTGTTGAGAAAGTGCCAAGAAGTACCAAGCTTTTA
CTGAATAGTATGTGACTGTAATGAACAGTTTACAAATGTG
TCAGAGGAATGGATGAGTGGTTTATGTGGTCTTAACTAGA
AAGCCTAGTTTCTTCCATGTTTTGAATCCTTTTCAGAATG
GAGAGAGTGCATGCAGGGATCTCATCTGATCACCCTTAAC
TCTTTCTCTGGTCGTGATGGATAGATAACAGGTGTCCCTT
GAGGACTCTCAGTCTGCTGTCTCCTTTGGTGGCTACCACC
ACTCAATCCTTGGTGTCTCCTACTTCCTTGCCTTTACCCT
TTACCTTGCTTAAACTGGGATAGGAGTTAGATTTTTTTTT
TTTTTTGAGACAGGGTCTCGCTCTGTCACTCAGGTTGGAG
TGCAGTGGTGCAATCTCAAACTCCTGGGTCCAAGCGATCC
TCCTGCCTCAGCCTCCTGAGTAGCTAGGACTACAGGTATG
TGCCACCACACCTGGCCGGCTTATTTTTCTTTTTCTTTTT
TTTTGGTAGAGATGGGGTCCTGCTACGTGGCTCAGGTTGG
TCTAGAACTCCTAGCCTGAAGCAGTTCTCCTGCCTTGGCC
TCCCAAAGTGCTAGGATTATAGGCGTAAGCCACTGCACCT
GGCCAGGAGTTAAATTTTCTTACCAGCTCTTTCTTTTCCT
CACTGTGTATGTAGCCTACCAAACTGGATTAGTTCAGAGT
TAAAAAGAACCCACTGGAGGTAAATTGGGACCGCAAGTAT
TAGATCTGGGCTGGTCCCTTCCCCATATAATTAGGTCCCT
GGTTATATGTTCCCATAGCAACCTATACTTCCTCTTTTAG
AATAATCATTTCCCTTGTAATTGCTCAGCATCTGTGTCCA
GCTTGACTACAGACTTGCTGAAGGCAGGGATTGTTTCTGA
CTTTGCTGCCAATTCTTAGAACAGTGTCTGGTACACAGTG
TGTTCTCAAATATTTGTTGCTAGAATAAATGAATGAACTA
AATAAGTCTTTCATTTTAGGGATTTATTGTTAAGCACTGT
GGGAAAATAAATAAATATGGGGAAAATTAGAAGACTGGTT
TCTAGTCTCTGCTTCTGACTCCCTCTGAGCTAAGAACCAG
AGTTAGGCTGGTAGCTCTTACAAGCTGGTCCTCCTCCCAT
GCTGGCCCCATCTTTACTTCGGTTATCTCTTTTCACAGAA
GATACCACTCAGGTAGAGCCAGGAGTGAAAACTAGAGTAG
GTGTCAGCAGTTCCCTTCACCTCTATTCAGCTGTCCATGT
ATAAATAAATGTGGGCCATTTCCTTGATATTGGGGTTTTC
TCAAGGAATTCTTTATGGTATGGGTCAAATCACTGGTAGT
TAAAAAAAAGTGGTAACTCTTAAGTAACACTTTCTTCCGG
ACTTGATTGAAAAGCCTCTGCATCTTCGCTCCTAATTTCT
CATTTGAAATCGGCAAACTGTACTCCTAGAACTTAAGCTC
CACGAAGGTTGGGGTTTTCGTCTCTTTTGCACACCGCAGT
ACCTCCATGGCCTAGAAGCAGTGAATACGCACGCCTTCAC
ACCCTGCCCAGAGATCTCTTCTCCTCGTAGCTCAGCCTTT
CTAATTTAGAATTTAGGGAGGTCAAAGTAAAAAAAAAATT
CAGAAAGCTTTGCAGCACCACTCACAGGTGAGGATATTCA
GTCCAACATGTTGCTTGTCTTGAGATATGTTACGTCTAGA
AGAAAAAGCACATTTCTGCAGACAGATCAAAGGTGTTTAG
TAAGCGCCGTGTGCCCTGCTCTGGCTTCCCAGTCAAGTGG
GACATCAGACGTCCCATCACCCAGGCAGGGCGTGCCGCGA
AGCTGAGTGACGGCGGCAGCGGGCAACCGGTTTCTCCAGG
TCCCGCCTTCTTTCGTCCACTTCCGCCCCTCCTCGTTCTA
CGCAGACGGGTGGGGCCGCGTTCTGTCTGGCCGGAAAAGG
CGGGCCGCCGGCGGTCCAAACAGAAGGCGCGTGAGCAGGT
GGATGACGTCACCGAAGGGGGGGAAGAGGCGGGTCCGAGT
GGGTGCGCATGCGCACCAGGCCGTGTTCGCAGCGGGGCGC
GGGGCACGAGCCGCCTTCCCTGCGGCGGGCAGGAAGCCGG
AAGGAGTTCCCGAGCCCGCGGACTTGCAGCGGAAGTGGAA
GGAGGACGTACGTGAGCGAGACCTCTGCCTCGTTTACCAA
GTCGCTACAGTGTTTAGGTGTGGGTGTGTGGATTGAGGGG
AGTCAATTTTCCGAGGGTCTTTGGATGTCGGCCGGAAGGG
GGAGGCGGGGCCAGTAGAAGTTAAAATATGACCTTCCTGC
AGCGCTAGCGGATTTCATTTATTTATTTTTATATCTCAGG
GTGAAATGGCTTTTAGTCCACATTCTAGGATACGTTAGTT
TAATCAGATTGCTGTTTTTAAAACGCTTCTTAGCAGGAAG
AGGAGGGGAAGCTGGCAGTGGAAAGAATACATTTGGAACC
TAGAGTTAAGTCCCAGAAGGGCAGTTTTGTATGAAATGCT
TCTTTGAATTTTGCCAAGACTAATCTGCCTCTTCTCTGCC
CCAAACTCCTTAAGGTTTGAATCAGAGAACGTAATTTGCA
ATAGGTAAAATTTAGAAGCCAGATAAAATGTAAATCTGGC
CATAAGTTCAGAAAACCACAAATTTGGGACTCAGGGAGAC
CAAGTCAACAAGAGAAATCAGATAGCATTGGTGACTCCAT
CTTCGGTGGGCTGGATCAGCATTTCAAAGCAGAGGAAGGG
GCAAAATAACCTTTGGAAGATGCTATAACACTTAATGGGA
AGGCTGCTGGCAGGTTTCCTGGTCTGTCACTTGCTGGTGT
TAATAATTCCCTGCTACTGCTTTGTTCCTAGGCTTCTGCT
CAAGTATCTGGAGCTGAAAGATGCAACGCAGGGAAGGGAA
CTGTGGCTAGCTAAGGAAACCATGCTTGATGTTCCTTCTA
GATCTCATGTCAGCACCAAGCCCTCAGCTGCTGGTGGCAG
CTGCTCAGCAGACCCTGCGCATGGGAAAGAGACGAGATCC
ACCCCGCGCCATCTGTCTTCATCTCGCTGGAGAGGTGCTG
GCTGTGGCCCGGGGTCTGAAGCCAGCTCTGCTCTATGATT
GTAACCGTGCAGGGGCGTCAGAGCTCCAGAGTTATCTGGA
GAAGCTGCAGGGACTGGGTTTCCTCACCCTGGGACTTCAC
ATCCTTGAGATTGGAGAAAACAACCTTATTATCAGTCCTG
AGCATGCACGTCAGCACTTGGAGCAGGTGCTGCTTGGTAC
CATAGCCTTTGTAAATGTTTCCAGCTCCCAACCTCACCCC
ACTATCTGCTCCCTGGACCAGCTTCAGGACTTGAAGACCC
TTGTGGCTGAAATCATCACACATTTGCAGGGGCTGAAGAG
GGACCTATCGCTAGCAGTCTCACACAGCAGACTCCATTCC
TCAGACTGGAATCTCTGTACTGTATTTGGGATCCTTCTTG
GCTATCCTGTCCCCTATACCTTTCACCTGAACCAAGGAGA
TGACAACTGCTTAGCCCTGACTCCACTACGAGTGTTCGCT
GTCCGGATCTCATGGCTGCTAGGTCAACCCCCGGTCCTGC
TCTATTCCTTTAGTGTCCCAGAGAGTTTGTTCCCAGCCCT
GAGGGACATTCTAAACACCTGGGAGAAGAACCTCAGAATC
CGATTTAGGACTCAGAATGACTTTCCTGACCTCAGCATCT
CCTCTGAGATAGTCACACTGCCGGCTGTGGCCCTCTGACT
TTCACTCTCCTCCCATGTAGAAGGTACTCAGTAAATGATC
ATCTCTAGGTTGGGGATGGTGTATAGGAATCATCTCAATT
GCTCGTTCCAAGCATCTTGAGTGGGGGAATGCTGTAATCA
ATTCACCACATATGCAAAGGGCATGGGAATAGGTGATGGT
GGTGGCGGTGGTAGCATTGGCAGTACATGTTTGCCATTTC
TATGTTAGGAAGTCCTCTTAGTGGAGATGTCTTCATTTTT
CACTGGATAAGAGGAAAGAGATGGTGGGGAGAAAGCAGTA
TTTGTATGATAGCTTTGTAAATATACCTACCCTATGTGGG
TAGTGTCTTGCAGGAAAGTAGAATGGCTGTGGGCTTTTTT
GCATGTTTATATAATCCAACTGAATTTGACTAAGGAGAGT
AGACCAGTATGCTTAAGTGATGTGATACTTGTGATAACGT
CGTTCAGAAATAAACCAAGAGTTCTGAGTCTGGTCAGGTG
AAGTTTATTTACAGTTGGTTAACAAAACAACAAAAAGTCA
GAAATCCCAATTCAGTTGGGAAAAAACCCAAGCTGTAAAC
TTCCCAGACCCGAGTATTTCATTGAGTTGCTTGCGTCTGG
TTGTCAACCAAGGCAGCTGTCACAAGTTATTCATCAGGTT
GTCTTTGTTGGCCAGGAACATTGCCAGTGCTATAGCAATC
ACCACCATCAGCATCGGGAGCCATCGGCCACATTGTCTCT
GTGCAGAGGGCAAGGGAGGCAGAAGAAAGCAGCCATGAGT
TGGGTGGAGGAGATAAAGGCAAAACTAATCTTCCTTCTTC
CTGCTCTAGCCCAGTGGAAAACCTTGGGTTGGTGGAGGAG
AAACAGCTATTTACTTCACTGTCTCTCCCACTTTCTGTCC
CCTCCCTTGGGATAAAAATCACTTTACCACTGTCCCAACC
CCAGGGAACCATATTCAGCAGGAGCCAGATACTTATATGC
TGATATGAATAATCAAGGATGGAAAATAACTCAGCAAAAT
CATATGATTGTTCGTATGCCTCAGTACTTTTTTTTTTTTG
AAACAGGGTCTTGTCTGTCCCCCCAGCTCGAGTGCAATGG
CATGATCATAGCTCACTGCAACATCAAACTCCAGAGCTCA
AGCAGTCCTCCTGGCTCAACCTGAATAGGAAGGACTACAG
GTGTGCACCATTCACCTGGCTAATTTTTAAAATTTTTTGT
AGAGACAGGGTCTTGCTGTATTGCTCAGGCTGGTCTTGAA
CTCTTGGCTTCAAGTGATCCTCCTGCCTCAGCCTCCCAAA
GTGCTAAGATTACGGGCATGAGCCACCACCCACCCCCAGC
CTGCCTCAGTACTTGTGATCTCCTCCTTCTGTCCTTGCCA
TCATGCTCACCATAGGCTGAAAGAACACCCTTTCATACTT
TAGCTAATAGTAAATCTTTCCCTTTCAGCTCAAGTGTTCC
ACGAAAGTTGGGGTTGGATGGCAGTGTTTCTTCCCATGGT
TGCCACACTGTCAGTATAGTATAAACCAAGCGGAGTGGGA
CAGGCTGGCTAGATGTTGGCATGGGCTGATAAAATTTTCT
GTGCAAGACTTGGCTAAAGAAGGAATTGTGCCACTGTCAT
CAAGGGGTGTATGGGAGGATAGACCCCCTTACTGTGGGAG
GCGGTCGCTGGCTCTGATTCAGCTCTTCTCGACAGTGCTG
CAGCTTGCGCAGGCAGGAGAGATACTCATCACTGAGGTTG
TCTAACTCTGAATGCAGTTCCTTGCACTGGGGAGAATATA
ACCAAGGTCATTACCATTACTTCTGTCTGGGACAGAGTCC
AGGTAGGGGAAACTACCGTGTGTAAGTTACTGCTTCCTTT
ATTTGGAATTTTTACCATCCTCCCTTCCCCAGTGTTTCTT
AGAGATTTGAGTTTGTCTTTCTGTCTCACCTAGTGTATCT
GAAATATGTTCATTTAAATGATATAATGTGTGTAATATTA
CACTTATACATATAAGTTTTTTTATGTGACATTGTACCTG
CAAGTGTTTTGTAAATGGGGGACACCAAAAAACGAAGTTC
TTAATAGCACAGAAGACCTAGAGGTGACTTTAGTCCAAGT
CTCTTTTTCCAGGAGCTAGTCGCATATGAATACTTCCAGG
GATATGTATGTTTGTGGGTATGCAGAGAGGAAAGAGCATT
ATTATTTAAAAGACGGTATATGAAGCTTTAAGATACTCAA
TATGGTACAACGTTTGAGAAGTTAATATGTTTATTAAAAT
GTGTTTGAGTTTAGGTTGAGTTTCCAAAAGGTAACTAATA
AAACCTTGAATAGGAGTTGGTGTAAATAAGGAAGGGAAAA
GATTGACAAGTCAGTCCAAAAAGCAAAGACATTTTATACA
GGCAAATGAATACCTGCGGGCCTCCAATCACAATTTAAAC
TTTGAAATCCCTACCAGCTGACTATCTCCCAGTTTCCCCT
ACCGCTCTGCAGATAAGCCCCTCACCATCTGAGTTCACCT
TCTCACCTCCTTTTCCTTGGCCTGGAGCTGCAAAGTCTTC
TTTTGCAGCTGGTCTCTGAGATCCCAGTCTTTCTCCTTCC
CTGTACCCTCAGGCTCCACTTCGTTATTGAAGGGCTTGGG
ACTCCACACAGGCAAAGCCTGATCTAAAAAAGCAGCCAGA
TTCTCAGTGAGAGTGAGACCCACCGCTCTGAGGAAGGGCC
TTGTCACAGAGTGAGTGGGGGCAGGGAAGTGGGGGCAGGG
GAGGGAAAACGGGAGGGCCTGCCCTTGGCTAGACTGAATG
GAATGGAATTCTCTGACATAAAGAACTCCCATTGGGATCC
CACTCTGGCCTGGACTGCCACCTGGAATTTCAGCTCTTTG
AGGGCAAAGTTGGCACTTTTTTTTGCATCCCCCCCACTGT
TCTCCAATGCTAGATGTTTTTCGTGAATTCATACTAATTG
AATTGTTTGGTTGTATGTCTCATCTTTACTAGTTTGTCGG
GTAGGTGTGCTGGATGCTTCAATATATGACCCCTTTTCCC
TTAATGTCCTTATTTCAAAGTCATGAAAATGGCGGTTATA
TCCTAAAATTTATCTTCGTGTGGCTAAAGATGGTTTTTTA
GCCACCTTTTAATCTTAGTCTTGGTGAAAGGAGCACTGGA
CTAGGAGTCAGAAGTTCTGAATTGTTGTCTTAGTTCTGTC
CTTAATTTGTGTGACCATAGACCTTCATGTTTTCAATCCA
TACTATGTGGGCATAATAATTCTGCCTTATCTGTTATATT
ATACCCAGTGATTGTGAAGAGAAAACAAAAAGTCATGTGT
GGTGGATAGGAGAGGAGCTATTGCCCGCTTTGTATACGTG
ATGAATTCTCAGGAAGCTTGGGCAACAGACTCTACGGCCA
AGAGTGAGGTGACTCTTGCATGCTGTGTGGTTTAGGGCTG
GGAGTTGGATGTGATTTGGAAAATCAAGTGTGTAAAAATT
GACATGAAATCCTGAGTTCAAAATCAATTTATTGAAATGT
TCAACACAGACATATGCTTTCAGAGAGGATAGAAATTCTT
TTTCACGATTTATATACCTCAGGATAGAAGGTTAACTAGT
TGAAGTGTCCTTAGAGCCAATGGTCAGTCCTTAAAAAGCT
CCTCTACATCCCTGACTTAATGGATGCCCAGAACTGGATG
GGACTCCAAGAGGTCATACAGTCCATCCCGCTGCCTACAG
GCAGGCAAGGAAACAGCAATATGTTAGAATTTGCGGTAGT
AACTTTGCTGACCTTTCTTTGTTAAGAGTTTCTCCTGTTC
TTGAAGCTGTACGGATTGATTCTGAAGCAGACCTGTTGGA
AAACACAAGGAACTTGTCTATGCTAGCATGATTACTATGA
AGAGTCTCTTTTCAGAACTCTGCTTAGAACCTTTAATTAT
TAAAAATGCTTCTTTCTGCTATGGGTTGAATTTTGTCCCC
AAAATTTATACGCTGAATTCCTAACCGCCAGTACCTCAGA
TTGTGACTTTATTTGGAGATAGGTTCTTTACAGAGGTAGT
CAAGTTAAAATGAGGTCATTAAGGTGGGCCCTAGCCCAGT
ACGACTGGTGTCCTTATAAGAAGGGAAAATTTGGACACAG
GTATGTTCATGGGAAGGGTGATGTGAAGAGACAGCGAGAG
AAGGTGGCCATCTACAAAGCCAAGGAGAAAGGCCTGGAAT
AGATCCTTCCACAAAAGCCCTCAGAAGGAACCAACCCTGC
TGACACCCTGATTTTGAAGTTCAAGTCTCCAGACTGTGAG
ACAATAAATTTCTTTCCTTCAAGTCACCCACTATGTGCTA
CTTTGCTACAAATACACCATCCTTGTTTCTCCTGTCATGT
TTTTATCTTCAAGTCTCTGCTTAGCTGTTACCTTAGAAGA
AAGCCTTTCCCAGATGACTCTATATAAAATAGCAACCATT
TCCCCTTTAACCTGCTTTACTTTGCTCCATAGCAGTTGTT
ATGACCTGATACATATTTATTTGCTTACAGAAACTCTGCA
TTGGACTGTAGAGCTTGCTTAGAATGTAAGCTTCATGAGG
GAAGGAGCTATTGGTTTTGTTGACTGCTACACTGTATCAG
TGTGTAGAGTGCCTGGTACTTAGTAGGGGCTCAGTGAATT
TGTACTGAGTGAGTGAAAGCATGGTTTTGAAGTGACTTCC
TGCCATCCAGCTCCTGCTGTGTAGGCGCTCCTGATGGGGT
CTGCCACGTTCTTCCTCCCTCTCCCCTGTGGCTGGTGTTT
GCTTTAAGCATCTGTTGGGTGTGAGAGGTTAAGGTGGTGA
ACAAACAGTAGAGGTATTAATTGAGTCATGTTCCTCAGCT
TTTCAGGAATTGTCTGCTTTTCTTCTGAGAAGCAGTCCCT
TTTCCTTTCTGGGCCCAATATGTAGTTTGAAGTGGATTGA
GGCACGTGTAGTGTGAGCTTACTTTCTAAGCCATTCCTAG
TGACAAAGGTGTATGTGACATATTCATGCACATAAGTTAG
AATACATAAAATAAGAACTGCTCTAGAATACCCAATACTT
TTTAAAACCTGCAATTCTAGGAGAAATAAATGTAAGTGGT
GTTCATTGGCATGGAAGGAGAAAAGTAGAAAAGAAAAAAA
GGAACAGAGGCTAATATATAACTTGTGAAGAGCTATGTAA
TGACCTCAATTGACAAGAAGAGAGTCTGAAAATGCACAGA
GGTAGAGGAGATGCCATAGGCTGGGCCCTTCATCCCTCCT
CTGGATGCCTTTTGTGGACCAGAAGTCTCCGGAACGCTAA
AAAACCGCCTATGCTACTTTGAGAATCTGTAAAGGGAACT
TACTCTGTAACTGTTGTACTTCGGTCACCAGGGCGAGTTT
CTCCTCCTCTGATCTCTTTAGTTGATCTGAAAATGAAATA
GTGTAAAGCAGAATAGAAGAACCCAGACTTACTGAACTCC
TGTGTGAGGATGAAAATGAGTAACAGGTGCTGTAATGTCT
GTGGCCTCTAATGTGTCAAATGGAAGTTGTTTTGTCTTCT
ACTTGTCCTATTTCTAAAGAGATCGGGCAGAAGCCAAGTA
CCTTGAATTTTGTGCATCAACAATGCTGGGTTGAATTAAG
GATTGTATTTACGCACTACCTGGTCCTCTCTTTCAGCTGA
CACAGAGGCTGTGACTGGAAGACTGTCACTATGCCTTGTG
TTTCAACTGACCTTTCCCTTTCAAATTAGGAATGTGGCCC
TGATGGGTGTGACTGATGTGGGAGCAGCTATGATCTGGCC
CAGAGGGATGGGCTGGAAAAGAGAGCTCAGACAACAAGAT
ACTGTAGTGCAGTGAAATTAATTTTCGGTCTTGGATGATT
AAAACAGCCCTGCCTCTCCCTTAAGGTAAAATGAAATCAT
AAAGCCAGCCAAGCAAACAAATGAAAGGCTGAAGCCTTTC
TCTCCACCGAGCTTACTTAGCTCACTCAGCCATGGTTCCC
ATGCTCCCATGGCCTGAAAGGAGAAGGTACCTTGTAGGTC
CTGGGTATCTGAGCTGCACAGGTCTCTGTCCCCTTGCAGG
CGTTCAATCTTGGCCTGTAGTTCGTGGTGCTCGTTCTCCA
AAAATCGCAGGGCCTGGTTCATCTGTAAGTCTCTGCTGTC
TGCTCCCTGGAAGGGGGAGAAGGTGGGGCCGACCCAGAAG
GAGGTCAGTGCTGGGGTGGAGGTTGGGGGCAGGTCCCATG
GAAGAAGAAAATTACAGAAAATTGTAGAATTTTAGATAGA
GAAGGAATGTTAGGGAAATGGGAAAATAGGGATTTTTTTT
GTATTCTTCCACTTGTTCTGCACTGTTCCTCATGTTTATA
ACAGTGCATTAGACTTTTGAAATTCATAAGGGATTCATGT
CTTGACATGTTAGTGAATCACCAGATTACTTTGGAATTCC
AATTCATCACTTTTCTAGATGTTTTCAGTTTTTCTTCGTA
TTCTAGCACTACCAATTTTTTTTTTTTTTTTTTGGTAGGG
CCATTTTTCACAAAGAGTTAAGGTTAAAAAATCCCAAAAC
CTTCCTAAGAGCTGCTTTATAGGTGATGAGAAGAAAACAA
CAGAGGTTGAGATGTGAATGTGATGCAGAGTGGCCAGTTA
GGCTCACTCCTGTGATAAGGCTGTTACCACGTGAGCAATT
CTGATCTGTGCTGTAGGAAAATTACAAAGGTTAGCTTTTG
AAGTGGAGCCTCAAAATTCCAAACTGAGTAAGTAAAATCG
ATGCAAAATAACAGCTAACGTTACTGAGTGCTCATATATG
CTAGGTATTGTGTTAAGTGCTTTATATGGATTACCTTATA
ATTGTCACAGTGATCCTATGATATAGGTACTATTATTCTC
ATTTTAGAGATGAGGAAATTGAGGTTTAGAAGGTTAGTTA
ACTTTTCCAAGGTAGCAGATTAGACATGATGGAACCCTTG
AGAATGCCAAGGGACTACTGTAATCACTTAAAAAACACAT
TGGCAGGATGTATTAGTTAATACTGTCGTATAAATAAATT
AGTGACCTTTGTTCTGTGGCAGTGATATGGGCAATTCTGA
ACTGGATGCTCTACTAGGATGGAGTTTGGAGAGTGGGTTA
GGGTATGACATTTGTAGGCTGATGAATATTCCAGCCTAGC
CCTTTGCATTTGGATGTTGTCATTCCAATGAATGCTTAGT
TCATTTGCATGATCAATGCAGACATCCTTGTTAAACTTGA
AATTACATTTCAGAGCCAAAACGGTGAGTCTTGTACAAAG
TGGACAGTGAGTGAGGAACTGAAAGCCAGATGCTCCCACC
TGCGTTTGGGGCCCCCAGCCTGGGAGCAGCTTCTCTCAAT
CACCACCCCTCCTCCCCACAACGTGCCTCCTCTTCCCACC
CTAGTGCCTGGTACCTGCAATTTGGACTGAAGCACGTGGA
GTTGGCTCTCCAGCTCTCTGTGCTGGGTCCCTAGGGTCCT
CCAGTCGTCCTTCAGAGCCTCGTACTGGCTCCTCCACTCT
TCACACTTCTGCTCCGCTAGGGCCAGGGACCGCTGAGGGA
GATCAGAGAGGAGGGAGTTCCAGGGAGTTGTCCAACTGGC
TCCCCCACCCCCAGCAGCCCTGGGGTCCCCAGCCCTGCAC
CTGCGTGCTCTGCAGTTGCTGCTCTGCATTCATTTTCTCC
TCCAGCACTTTCTGCAGAGACTCCTTGGCCTTCTGTTCAT
AGCTGTTTTTCTGGTCTTCCATCTCCAATAGCACTTTTTT
TATTCCCCAAGGGGAGTATTTCTGTAAGTTTGATGCAATT
CAACAAATACACATTGAGCATCTGTGTGCCAAACACTGAG
GCGAGACACAGAAATGAAAAGAAGCTGGTCCTTGCCCCCA
GGGCAGAGATACCAGTAGCTGGGTGGTGGGCCTTTTCTTC
CAGGCTGGAGCTAGCAAGGGAGAGTCCCGCAGGCAGTGTG
AGAGGTGGGGTGGTGGGAAGGTAATAAGCAGTGCCCCAGG
CTTGCTGGGCATTGTACCCTGGGCCTTCCACAGGCTCTTG
AGACCTAGCATGTCCAAACAGAACTCATCTTTCTAAACCT
GCTCCTTTCTCCTGGGCTTCCTGTCTCAGTGGTCAGCATC
GTCGCCCATCTGGGCTCCCAAGCCCTAAACCAGGAAGTCA
ACCTTAATTTCTCTTTCACTTGCTCCCAGTTATCGGTTGG
TCACTGAGCCTTGTCAGCATCCTCATATCTGTCTCCTCTC
TATCCCTACTGCTACTTCCTTAGTTCAGGCTAATAAGATT
ATTATATGGATTGATGCAATAGTCTCCCTATCTTCAAGCC
TTGCCTCCCTTCAAATCCTGCAGTTAGAGTGTTCTTTCTA
AAATGCAGATCTGATCATGCCATTCCCTGTGTAAATCTTC
TGATGGATTCGCGTTGTCCTAAGGATCACATCCAAACTTC
TTGGCATAGCTCCTGTTTACAATCCCAGACTTTCATCCTA
TGCTATTTCCACCTACGCTGCACTGCTTGCAGATGTCCTA
AGCACCGTGCTTTTTGGCCTCTGCCTTTCTCATATAGTTT
CTTCTGCCTAGAGTTGGTTAACCTCTGCTCGTAGCCCAAG
TATCATCAGTTCAAATAAATCTTAACTAACGACTCCCACC
CCCCACATCCTTATGGATTAGGTAGCTTTTCTGAGTGTTC
ATAGTGTTCACGTAGTATCCCCTGTATGCCTCGATTGTTC
CACTCTATTGACTCATTTGCCTCCCCTAGTGGATTGTAAA
CTCCTTCAGGGCAAGGAGCATTCTGCTGCTGCTTTTTAAA
AAATCTTTGTAGTCTCCTCTACAATCCCTAGTGAACTCAG
TGTTTTTAAATTAATATGTTTGCATTTTAAAGTTACTCCT
GGCTTTGGGATTAAGAAAGAGACACAAGAGCAACTTTGCA
AATTCACTGGAGATCTTGCCCTTCCCATGCCTTTCCTCTT
TATGCCCTGTGATTTTGGGGGAGGCAGGCAGCTGTGACTG
TCAATTCTGGATTACCCACTGGGTAAGCAGTAGTCCAGAT
GATGAAACTTTAGGGATCAGTATGAAATCATTTCTATTTA
TTTTTGAAATTGTCTGAAAATTTGGATTTAAATATGAGTG
GGTCTTGTGTTTTTGGAATTTTCATTAATAACCAGATCCA
GGAGTTACTTGGTTGAGGTCATACGTGGGGAATGTCCCGA
TTACTAGACTTAACTATGCTGGTCATTGGTTAAGTCTTAT
CCCCCATTGAAAATGAATAGATTGGTATTCTGGGGGCTCT
CTTATGACCTTGGTTGGCATTATTTCATTCATAAGAGCCT
GATGAAACAGGTCATACTGAAAAAATAAAAGTTGTGGACC
AGCAAACCTATAGACTATATAAAATTTGTTCCTTTGTAAG
ACCCTAACTGTGTGGCCAGGACTATCTTTTCTCTCTGACT
CCAAATGGGAGAAGTCTGCCTGCTCCACTCCATTCTCTTA
TTTGACATCTCCCTACGTTTCAGAGATGTATGCCTTCTCA
AATGTGAAGCTGATTTCTTTCTATCTCTTATAATCCAAGA
TTAGGCCAATCAAAAGATTACTAATGCTGGATAACAATGT
TACAGAAGAGCCAGGAGTCACAGGCTTTAACTTTCTTCTA
GGGGTTGCTAGAAAACTAGAAAAAAGTTGCCCATGGGATG
AAAATCATCTTGCAAGATTTCATGAGAACATCTAACTCAT
CAAAGACTGGAACCTATGAAGGTCTGTCTAGGTGGTGTGA
ATCTTTACCAAGGGCCTCTCCCTACAGTTTCAGGTGTTCT
CAAGGTTCCCTGGAGCTGACAAAAGTGGTCAGTGCTGGGA
TTCCTTCCCAGAGTGCAAAGAGAAGGATACTGGGATGGGG
GGTGGGAGGGGAGAGAGAGAGAGAGGAGAGTGATGGAGAT
AGCCTTATGGTGAATTAGGGGCTAAAGTGAAAATGGCCAA
GCCAGAACCGGGTAAGTAGGAATGGGTGTGTTAATCTCTA
TCTGGTCGTATTTCTAGAAAGGAGGACTGAGGTTCAAGCA
TTCTCCTCATTTAATTCTGGATTCCCGAGCTGGAAGTGTC
CTCCAGAATGCTTACCTGGGTACAGGCGTACAGCTGGTTT
TCTAAGGATCTCAGTTTGCCTTTCAATTTGTCTTCATTGA
GCTGTCCCTGGAGCAAACGGGATGATTTAATGAGTTTGGG
TCAAAAGATAGTCACAAAGAGTTTTATTCTATATTCCCAT
CCCACTGACCAGCACAATGAACTCTTTTAGGAGGAAGACA
GGAGCAAAGATGATAAAGGATGTTGGGTAGAAGAGAATCT
TCTTCTCTTTCTCTGGACTGGGACAAGAAAGAATCAGACT
GGCCCCGAAAGTCTTTTTACCTTGAAGTTCTCTATCAAAT
GGCTCAGGGTATTACAGCAGGGGGCCACTGGAAGGAAAGC
TTCTAGGCTGTCCTTTTTCTCATTACCTCCCTCCCCTGTC
TAGGCACTACTGCACTCCCCCTCTCCTCTCAGTCTTGTAC
CTGGACTCTAAAGTATAGGCCAGTAAGGCAAAAAGGATCT
CCCATCCCAGGGGGAGTATGTATTCCCTTCCTTACTCCCT
GTGAGGGGCTGAAGTGTGCCCCTTCAAAATTCCTTTGTTA
AAGTCCTAACCTTGAGTACTTCAGAATATGAACATATTTG
GAGACAGGGTCTTTAAAGAGATAATTAAATTAAAATGAGG
TCATTAGGGTGTGCCCTAATCCAATATCATAGGAGTCCTT
ATGAAAAGAGGAGATCAGGGCCCTGGGTTATACCCAGGGA
AGACCACGGGAAGAGACAGAGAAAAAATGGCCATCCACAA
GCCAAGGAGGGAGACCACAGGAGAAACCAACCCTGATCAA
CCTCGATCCCAGACTTCTAGCCTCCAGAACTGTGAGAAAA
TAGATTTCTGTTGTTGAAGTCCCCTAGTCTGTGGTACTTT
GTCATGGCAGCTCTAGCAGATTAATTAATATACACCCCTC
CCTGCCACAACACACACACACACACACACACACACACACA
CACACACACACATGACTCAAGGCGAGACATTCTTTAAGAA
AGCAATAAATGGAAGGGGAAATATAAAAGCAGGGTGGGGA
TGGCAGGGGGTGCTAGGGGGCTTCCCAGAAAATCACATTC
TATTTACGCGGAAGCCAGGTCTGACTAATGGCATTTTGGA
CATTCCAAGAAGGATGCTAATCTCAAGGGCGGGAGTGGAA
AAAGGCCCTCGTGCAGGGCCAGCCTCTGGTTTCTTGATTT
TTCAGTATTTCAGCCGAGTAGCTAACAACTTCCTTGCTGC
TTTGTTCTTCCCTCCACTTGCAGACTTGTCCCTTCTTCCC
AGGTAGGGGTCTCGTTCTTCCAGCCTTGAGTTTTGTGTAA
GGAACATGTATGTATGGAGTGGAGCGGGGGTGCCACCATG
AGAGGAGGTTTTCCAGAGAAAGGGCCATGAGTCCCTCGCA
GTAACAGGTTTTCATATCCTTTCTCTGGCTTTTTCCAACC
AGGCCCTGCGGGACACTTGTGTGGGGTCTAGAAATTACAC
TTCTCTTCAGGCCTGAGATGCCGCGGCCCCTCTCAGTCAG
GCAGCTTGGACGTTTCCAACGCTTATCACGTTTCCGGTCT
CTAACGGTCTGGTGGCAGAGGAGGGGACTCTGTTCTGAGG
TCTGTCTCCCTCCGTGAGTTTCAGGGTGCCCGGGAGGCAG
GAAGTGGTATCTCACAGCTCCTGTTTTGATCTTGTTTGGT
TAACTCTTCTAACTGTGGGAGCCAGGGGGCGCGCCCACCC
TCTCTGCTTCCTGTGTTACTCAACTGGGCCTTGAAAAAGC
AAAAAGCTTTGCCAAAAATAATTTTTAAAAGTGCCTCCTG
CTATTAATGTTTTTCCTACTGTCTCATGTGAGAGAGAGCT
GAGAGTCAGGGATTTGGCATCTACAGTAACCACAGGGCTT
TGGGACAGATAAAAGACAGGGACAAAGACTTCCACTGTTT
GGGCTCTGAAGTGACTGGTAAAACAGCTGCTTTCCCCAGA
GTGGCCTGTTCGTTGTCAATCCACAGGTCCTGAAACCACT
GGCTCCGTACCCACCTCCCCAATTCAGATTTTACTCCATG
CATTTTCCTTTGCCCAAACTCTCACTTCACAGAATGCAAT
CCAACCCACCGAGTTTGATGTTTATCTTGCTAGAGTTTGG
GAAGAAAACAGGCCCAAGGCATATTCTTACGTTTTCCCAG
TCTCCTACCCTTTGTGGGTATCTCCCCTCTATTTCATAGT
ATGCCTTTAATCCAGTATTTTGCCTCTTCCAACTGTTTTT
GTAATTCAACCTAACCCCAGATCACTTTTCCATTCATGTT
GCAACAGAAGACAATTCATGATAGCCCTTCAGTGGGGATG
AAGGGCCACCCAAGTGTGGGGCTTGAGCAAAATCTCTTTT
CCACAGCTCTGCTTTCCTGGACTCTCCAAGCCAGGCAGGA
AAGTCGCAGCCAACTTGTTGCAAATGGGGCACATAGTTTC
CTGGCCTGAGCCCCAGGTCTCCTCACACCGAAGCCCAGTG
TGTTACAGTGTGTGGGAAGAAGGACTTTTACAGGCCTATT
GCTGACCTTCTAGGCAGTTACACCCTGGGGGGCAGGGCTC
AGAGGCACAGTAATCCCCAGTGGAAAAGGGAACAAGGCAG
AGGCCATACACACCTGGTGCTGGTCTGAAGGCTTCAAGCT
CCTGCTTTTCTTGGTTTTCCCCTGCCTCTGATCTGTTCTC
CAGAACACCACCACCTCGCTGCAGAAGCACCAGCCCACAG
CTCCTCTCTCTGCTCTAGGAGAGGTTGCTTAGGGCTTGCA
GCCAATCCCACGCTGCGCTGTCATCTCAAGATCTCAACTC
CACGCTGCAGATCTTAAAACGCAAGTGTGCCAGTGTTGAG
CGCTCGCTTTCTCTCCTGGCTGAGCTGCTTCTGCTGTGAA
GGTTGGACTCAGCTTGGGAGTCTCAGTAGTGCTCCAGGGC
TGCTCCTATTACATCCAGAAGGCCTGGAGTCAGCGAGGAG
GTGGACCCTTGGGGTTCAAATTGTTTGGCGTGAGCTTCTC
AGCACATGAAGTTGGAGATTCAATCCATCGAGGTCAAATG
GAAAAAATAAAGGTCTGAACCAGTTCTGGCCACACTTTTC
CAACTGTTTTCCCCAAATACCACAGACTGGGCTGTCTTTG
CATCGAAGTTGAGGCATTCATGGGAGGTATAGAGAGTTGT
CTTGTTCTCGAGGAAGCAAGAACTCTCAACTGAAAAGTTT
AAGACTTTCTGTTTTACAAACCGGAAGCTGGGGGGTTGGT
GGGGAGGAGGAAGAAGAGAAGGGTGAGGATGGGGGGGGGC
GATGAGAAGAAGGGAAGGAGAAAACCACAGCCAGAGGAAC
TTCTGCTTTTGGGCTGGAGTATGGGGTGTAACTCCCCAGA
AATGTCTTTTAATATATCCCCGACCCATGCCGTTCCCACC
AAGCTTGCTGTAATTCCAGCTCTGATTGTGTCTAACCTGG
GATATTACAAGAGTCTGCATTCCCCACACTCCCATCTGGA
GACAGGATCCTCACTGTTACAAGTTATAGAACCTTGTAAG
ACACAGATCTGGTCATTCACTTTCAATTCAGTTCCATAGA
CAGCAATTGAGCTCCTTCTAAGGAGAGGCCAGACATTGTT
GAGTGTTGGACTTTAAACCTCCAAAAGGCTGCTCTGTTTA
TTGCCTATAGCAGTGTTGCTCAAACTGTGTAGTGTGCATT
CTCATGGAGCTCTGATAAATATATGGTTTTCCTTTAAGAA
GGAGTCCATACATTATTCAAGTTTGAGATACACTGTTCAA
CAGAAAAAGTTTAAGTCTCACAATTCTAGAGACCTGTCTG
AGGCCCTTTCTTTGGCACTACTCTGACATGATCCCTTCAT
TTTTGCCACACTCAGCACACCTTTGTCACACCTCGGCCTA
TAATCATTCTGATTCCTTTACCTTAAACACCCTATTCCTT
TCTCCTCTTTTTTTCCCTTCGTGATTCCTACTTCTGTACT
TCTGGTAAACTCCTACTCATCCTTCAAGACCCAGCCAAAA
TGGACTCTTTCCTTTAGAGCTTTCCCTATTCCTTCTCAGG
CAAAATAATTCTCTTTTCCCTGTATCACTTTGTATACTCT
GCTGCTATAGCCTTATTACATTGTTTTGGAGTTATTATTA
CACGTCTCTGTCTTCATGGATGGAGTGTGAACTCCTCAAG
AGCAAGGACTCTACTTCTTTTTGTCCCTGTAGCACAGGGC
CCAGCACAGAGTGGGAACCTATCAAATGTCTGTTGAACAA
ATGAATGAGATGATCTCAATTTAGTGCAGCACCGGAAACC
ACCTGGCATGCACAGCTGTCTGCCCTAGGCTCCTACCCTG
CCAATGAAAATGACTTCCTTAACAATCAGGAGCCCTGACC
ATAGATCCCAAAATCCAGGTACGATGTCTGATGTGAAGAG
AGAGGGCTCACCTTAGGAAGTCTTTTGTATACCACTGGAA
ACTTCTCAGTTTTCTTCCCCAGCCTCCCACGATATTTTTC
TGTTTTAGCAAAGCCACGTTCCAGTATGGTGAGATGCCAC
AGAGGCCTGTGAGGTTGTGAGGTCTGACTCGTTCCACCTG
GTGCTTTTGCTTTGGTGGCATCAAACTGCTTGTAGTTCCC
TGAACATACTAATCTAGGGGTTTCCACATGGGGATTCTGA
GGAACCCGGGAAACCCCCAAGACCTTTTCAAGGGGTCTGC
AAGGTCCTTTCTTTTCCAGCTACAAATCTATGTGAGACTG
GATTTTCTTTGTATACTTCAACCAAAAAAATGTATTGCAG
CAAATTGAACACAGAAGCAAATGTGAGAATCAGGCTGTCT
TTTGTTTAGCCAGACACTAAAAAGATTTGCAAAAGTGTAA
AGTTGATGTTTCTCTCACTATTTTTTTTTTTTGTTTCTGA
AAATAGGGTTATTTTTCATAAGAATATATAATTTAGGTTA
GCAGGTAATAGTTGACTATTATTTTTTTTATTTTTAAATG
TTTTTAGAGACAGTGTCGCTCTGTTGCCCAGGCTGGAGTG
CAGTGGCACAATCATAGCTCGCTGCAAGTTTGAACTCCAG
AGCTCAGGCGATCCTCTTGCCTCTGCCTCCCAAGTAGCTA
GGACAACAGGGCATGCCTCCACTCCTAACTTTTTAAGTTT
TTTGTAGAGATGATGTCTCGCTATATTACCCAGGCTGGTC
TCCCAACTCCTGGCCTCAAGTGATCCTCCTGCCTTGGCCT
CCCAAAGTGCTGGGATTACAGGTGTGAGCCACCATGCTCA
GCCTATTGTTATTTTATAATTAATAAACATTTCTAAATTT
CTGTTTTAATTTCTAATACGGTAAGTATGAAAATTTCTTA
GGGATTTTCAATAATTAAAATAGTATAAAGGAGTCCTGAA
ATAAAAAAGTTAGAGAACCATTGCATTAGACTACCTCATG
CTTCTAGAATAGATCTTTGCCTGTACTGTGTCTCCCACCT
AGAATACTATTCCTGCTCCCACATTTGCCTGACAATTGCT
TATATAACTATAAATATTCCTCTGGCTCTCCTCTGGAGTC
ACTCATTCCGTCTTATATTTTACTATATCCTGAAAAGATT
TATTTTCCATATCTTTGCCTTTTTTAGGCATATGTCTCCC
TTACAAAATCACGAGCTCTCTAAAAGCAGGAACCCTGCCT
AAATAGTCTCATTATTTTCAGTGCTAGGCCAGTGCTTGGT
ACAGGAACATAGTCTATGAATATTTGTAGAATGAATGGAT
TAAAATCAAAGGCCTCACCAGTTCTGCCGCTAACTAGCTG
TGTAACTTTGGGCAAGTTACTTGACCTCTCTGAGACTTTT
TCCTCATGGGCAATATGAAAGGATCAAAGTAGATCATCTC
TAAGGTCCCTTCCCACTCTGAAATTCATGTTTGGGCTGAG
TAGTGGGTTTGTGCTGGCATGGATGAATATTGGTGTGAAT
CCCACACAAAAATAGTTGAAATTTACCGTATTCAGTAATA
TAAACTATTATATATTAGGATCTTCCTTATTTCCTTCCAA
GAAATTAAAAAATGGGAATTCTTGCCACTTTTGGTTCTGG
ATCTTTCCTAGATGTGTGGCAGCATGACCTTCAGCTGGTG
ACGTATGTATTTAGTGTGCCCTGTTTGACCTCTAGGTCTG
AGCACCATACCCTACCTCTTGCCTCTTCCCAGCTCACTCT
TCAGTAGTAAGAAAACCCCTCCTCTTACTGTGATGATGTG
GAAAGAAAAATGAGGTGGGAACTTCTAGAAGTCCGTGGGC
TTTATCCAAACAAAGATTTCATTCTCTTACCTTCCAAGTG
CTGTCAGAGGCCTGAATCAGGGTAGACAGTAAGTCTTGGA
GAACCACCATTTTCTGTTTTAGGACCAGCTCCCTTTGTAG
GGCCTCCTGGGAGGCAAAATGCAAGAAGGTGAGATTAACC
TGGAGGAGGAGGGGGCAGGTGGATCGAGAAACTGAGGGGA
GAGGTCCCATGCCACTTACTTTGAGGTACTCAGAAAGCTG
GATGATTTCCTAGAGAGAAAGAAAAAGATTTTCAGAAAGA
CTCTTGGTCCCCTGAAGCCCTGGGACATAGAACCAAAGCC
TGAGTTGGCTTGTGTAGAGCAGACCCCTTCTGCCTTGACT
CTGACAGGTCCCTCCAGGCCCCGTGTCTGTGTGCAGCACT
CCCTTGCCATCTAGGAAGAAGGTGCTCCTCTGTCCCAGCC
TGCGTTTACTGTGGAATTCCAGAATGTCAGAGCTTAGATA
CCATCTAATTCAACCCTTTCCAAGTGAGGATGTTCTTACC
TTATCCAGCACTGCAACTCCATAACTAGGGAGAGAAGAAA
TAAAAAAAAAAAATGATAATAGACCAAAGAATCAAGCAAG
TCAGGAGGCAGTGGGTTGATTGGTCCTGGGATCTCTTCTG
AAGAGCCAGTGGGGTAGGGAAGGGTTTCCTCTTTCTTGGT
TGAGGTGGACATGGAGAGTCACTGTGCCCTCTCTCCCTAC
TGGGTGGAGGTATTCAAGCAGAAGCTTAGAGGAGAGGATG
GCTGGGATGTGGGGGGTTTAGAGTCAGGAACATGAAAGCA
ACTCACTTGGTTTGCTGACTGGCATCATTCTTAATTGTTG
GCTGTGCTGCTTCTGCCTTCGTCTGAGTACCTACGAGGTG
GAGGATAAGGTGATGCAGAAGCCATGGCGAGGAAGTGAGG
GAAGCGGGGAGGGACACTGAGTGAGGGAGGCTCTGCTCTT
ACTACGGTGGTGTCTGGGTGGCTTCTTGATGGGACAGTCC
TGTGGTGGAAGGCTCCCGGACTGTGAGGGGGGGTGGTCAG
CAGGATCCCTCTGGACGCCTGAGGGAGGAGGATGCTGGGC
TGGAACGACCTCAGAGCTGGTCCCTGCCACCTGAAAGGCA
AGTGGGGGATGCTGGAAACCATTGCTCAGAACCTCTTGGA
AGGTGCTCCTGATTGCCGAAAAATGATCCAGTGGTCATGT
TTGTTATGGACTGAATGTGTCCCCCTAAAATTTATATGTT
AAAATCCTAACTCCCAATATGAGATCAGGAGGTGGAGCCT
TTGAGAAGAAATTAAGTAGGTCAGATGGTGGAGCCCTCAT
GAATGGGATTAGTGCCTTTATAAGAAGAGAGGCTTTATAA
GGAGAGAGCTTGCTTCCTTTCTCTGCTCTCTGCCGTGGAA
GCATGTGCCGAGAGGAAGGCACACCAAGAAGAATGTTCTC
ATCAGACACCAGATCTGCTGGAGACTTGATCTTTGACTTC
CAGCCTCTGGGATTGTGAGAAATAAATTTCTGTTGTTTAA
GCCATCCAGTCTGTGGTAATTTTATATAGCAGGCCAAATA
CACTAGACAATGTTTTGGGCGCAGGAAAGCAAAGTAACCC
ATCCAAGCCTTCAGAGCCACAAGGCTGCTCCTGCTCCTGC
CATCCTTGTCCTGGCTGGCAGGAATGATTCTCAGGCCAGG
CAAGTGGGGAGCTGCACTTATCTCCAGTTTTTCTCTCTAG
AATCTCTGATCTACCTTGTTTGGTCTTAGCCACTTACACA
GCTGGCATGGTGGCACGGAAAGGGAACTGGTCTGAGTGGG
GAGTGAGGGGATCTGGGTTCAGATCCCACCTTTTCTAGGT
CTCAGTCTCCTGTTTGGAATAGATGATTCCTCAGGTCCCT
TTTACATTCTAGGGACGGCTTCCTTCCTCTTAGTAAGAGC
TGGAAAATCACTGAGGTTTTGTGTGAAGGTAAAGCAGGGA
GTTGTCATGCAAGTAGCATTCATTGGGTGTCAGGCAGGAG
GGAGCGGGGAGCAGGGCATGGGTCAGTTCACACCTAAAGG
GTGCGGTACACACTGTCTGGGGGTGGGCACATTTGTAGCT
ATGACTCGAATGGTGCAAAGGCAGTATATGTAACCTCAAC
ATTTGTACCCCCATAATATTTTGAAATTAAAAAAAAGTCC
AGATATTCACACCAATAAAAAGTAGGGAGTTGTCAGGAGG
GGTGTAGTAGTAGTGATCACAATTTAATCTGCTCTCTTTA
TATTTTCTTCTTACCAACTCAAAAATTCTATGTTGGTAAC
ATAACACTGGAAGGTTAAGAAATACCTGTGATATCCAGTC
ACGTGGACTGACTCAGTCTCAATAAGACCTTAAATAACTA
ATAGGCAGGAGTGGAGTTTTTTAGTTAGTTGTATATTCTG
TTCCTTTTCTCCTGAACCCGCCAAAAAAAAAAAAAAAGCA
TACAGAAACCTTTTTGTCTTAGAAAGTACAGAGTTGGTTT
TCTTTCGCAATTGGGCTTTGGGATCATTTCTCTGAATAGC
ACTTCCTATTCAGCATAACAGATCCACTAGTTAGGGAGCC
TGATGGAGCATCCACTCTGGGTACAGGCACAGTGCCAGGC
ATTTCCAGGAAATACGGCAGACCCAACCCTGCTCCCAATG
TGCTCCCAACATGGGTAGGAAGACACAGATGGTTTTCTGC
TTAAGGTCATCTCAATATACCCTGATCTTTGCCAACACTG
TTCCTTCCCAGGCCAGACTAACGGGCCCTAAAAGAGTTAT
ACAGTCTTAGAGGATCTATAATCTCACAAGGCCCACTGAG
AGCAGAGGTGTCCTGGAGAAGCCAGAGAAGGCTTCCTGGA
CCAGATGAGGCCGTAGCTGAGTGGATTTAGTAGAACTGGA
GTGGTGCAAGAGAAAGAGAAAAGATGAATGAGTGCAATGG
CCCAGCAGAAGAACAGAGGACAGACATACGTGTGTGCGTG
TTGGGAGAGGGGCATCAGGAGGATTGGCCTGTGTACCTGG
CATATAATTAGCATTCAGTAAATATCTGATGACTGATGGG
TGAGTGGATGCTGTAAGATAGCTGCAGAAGATTTGTATAG
ATTGCCCAAATTTGAACTGATACTAGGTATTAACTTTGGA
ATTGTTTTAAAATTATTTTTTCTCTTCTAAAAGGCAAGTG
CAAAACAAAAAAAAAGAGCTAAGCAAAAAAGCAAAAGCAC
AACAACAAAAATCTCTAAATCTCTAAATAATCTCTACTAT
ATGACTGAAGAGGAAGGGACTTAATTTAAATCACTTTTTA
GTGAACTTGAGCCCACCCACCCTCTTTGCACAGAGCAGTG
TGTTCCTCGACATGACCCACCTGCTGCCTGTGGGAAGGGA
CCCTGCTGGCACAGGACAAGCGCTCCTTGAGGTCAGTCTC
CCGGCCCGGCCTCCTGGAGGGCCTGTGCTCCCTGTCCTGG
GGTTGCCGTGCCTTGTCCTTCTCCAGTTCCAGGTTCCTCC
TCCTGAGGAACTGCTGCAGTCGAGCTCTCTGGACCTGCTC
TCTTTGCTGGATCCTCAGTGCCTTCCCCACCTGGCGGCAA
GTGGTCACGTTGGGGCGGCAGCGGCGGCTTTCACGGGTCT
CCTGCCGGCGCTCACACTTGGCCTCGTAGCTCTCGGCCCA
CCAGGCCAAGCCAGGGGAGGGCCCGGGGTCTGGGCTGATC
ATGGTGACCTCCCAAGCACCTGTTGTGCTTGGCTTCCAGT
TCCTGGAATAGCTGCCTGGATCTGCCAAATGCCAAGAGGG
AGGGGAAGAGGAGGGGTCAGAAGATGGGCAGAAAATGACT
ATCTCCCAGGGGGCGGAAATAGCATGGAGTTCGTTCCATC
CATGTGGGTTGGAAAGTGCGACATGATGGTGTCAATCTGG
CAGGCAGGACTCCAGGGCTCAGTCTCCTAATGAACTAATA
TAATCTAACAGAGGTGAATTCTTGCTTTTCTCTAGCTTGT
GTATCCCTCTCAGTAAAATGGAAGCATCTCTCTGGCTGCC
ACTTCTTCCTTGACTGAACATCTCACCATGCCTCTAAGTC
AGGGGAACATGAGAAATAATTGACAAAAATCATAATGAGC
TTATAGCCTCTCGGGTGGCAGGTATGTGTTCATTTTCCAG
ACTTCTAGAGAAAAAGTTAAATTGGCCACCTCTCTTCCCT
TATCCCCCAATCTAAAAGGAACATCAGCATCTTTTCCTTC
TCTGTTGGCCCAAGTAGTTACTAAAATAGCTGAGTGACAC
TTCTTAAGACCTGGAGGGATAACCAGACCCCCCTTGGGAT
GTGACCAGTCCGGTGACCAGCACCCACTGCCCTCTTCTTG
GCCCTTAGCCACCAGCTGTGAGCCTGGACATGGCATGGTT
GAGGAAGGAAACCCCACCCTAATTCCTTTATCACGATGTT
CTGACATTAGTCCATTGGCCTTTCACTGCAAGCCGAGAAC
TGGGCTCTGCCTCCCAGGTGCAGATCAAGTCCAATCGGTA
TTGACCAAACACCTGCCACATGCCCAGTGCTGGCCAAAAC
CCATTTCAGAGTGTCTGGCTCAATAACTCTTGGAGCTGAG
GGTTCCATCATTTAGGATCAGGGCTAAGTCTGGTGCCAAG
TCTGCTTTCCTTAGCCCAGAGGCAGATCCTGCTATCCAAA
CCAGAAAGCACATGAATTATACTTTAATAAGGCTACTACA
AACAGAAAAGAGACAAAACAACAAAAATAGTAAACAGCAG
TTTCCACAGGACATCCTTCTGCATGGCCTTATCCTGTGTT
CACGTAGCACCCAAAGCCTAATCCCTCCTTCCTTCTCTGT
GCCTTTCTCTCTTTTCTCTTTCCTACTTTTCCCCACCTAC
CTTCTGTGAATTTGCTTATTTTCCTAGAGCCCCCTGGTGA
GTTTGCTGAGTTGGGGCTGGATTTGGATGAGCTGGATCCT
GAGCATTGGAAATTCTGTGCCCTGCCTCCCCTGATCACTG
GAGTCAGACCAGGGACTGTTGAAGGAAGAGGGACTCCCCT
TGCAGCTGCTGCTGCTTCTCTCCCTCCCACGACCCACTAC
CCTGGGAGCCTGAGTTCCTGGGGAGGTCAGAGAAGGGTAC
TGCAGCTTCACCAACCAGCAGGCACTTGCCAGCTCTAACC
CCTCAGGGTTTATTTATAGGCCAAACAGACTCAACAGGTA
GCAGCCTCTATGCCCCTTTACTGGGACGTGGCTGCCCGTC
CTGGCTGAGTCCAGAATCCTCTGCAGGATTCTTGTTTTCT
CTCTGATCCTGCCACTCATTCTCTGGGGTCAGGAGTGGGG
CAGTCTCTCTCCCTGAGGGGCATCTTATGTGGTCAAGCCC
TGGACACTCCCAAATGCCTGACTCTTGAGGGTTAGAGGGA
CATATTCTGGTCTTGGGCAGTGCTGACTGCAAACAGAATT
GTGAGTTGTCAGTGTTTGTCCTCTACATACCATCTGTGAA
TGGCTCTCTGCTTTCTTTAGGCTTTTCTCCTCACTTCTAC
TCCTTGGGTAGGGGTGATCCCTTGACTTCCCACCTGGCAC
TTTCCTTATTTAAAAACATAGAAAAGGATCCAAGAGACCC
ATTCATATCAGGTTTAAAAGACTAAATGAAGGAGACTCAG
GATTATGTGCATCCCTACACTTGTGGCATCCCTAAGCCAT
AGCCCCCAGCTGTTCTGCCGTAGATAGCAGAGGGGAGCCC
TGGCTCTGGAGTCACACTGTGTGGATTCATACCCTGGCTC
TGTCACCTGCCGCCTGTGTGTTTTTGGACAAGCTATTAGA
CATCTCTAAGCCCCAGAGTCCTCATTTATGCAATGGGGCT
AGAACCTGCCTTGTAGGTTGTGAGGATTAAATGACAACGT
GCATGTCACACACCTGGCATAGAACACACAATAGACGTTA
GCTTTTTATAATAAAAATATTATTATTATTATCCTTGTCA
TGCTGATATTGGATGTTGAAGACCTATCACTGTAAGACAA
AGGCCCCAAGCGAAGCCAGTGCTTGCCAGACCAAGAACAC
CTCATCTCATCCTCTAATTCCTCCATCCTGCTCTTTGAGG
GAGTATATTGTTTACCAAATTGAGGGGAGTCTGGCCCCAG
GTTAAAATCATATTTACTGCTCTGGTTCATCCAACCTCTG
GGTTTGGACTACAAGGAGAGAGGATTTCTCTGTGGTCTGA
ACACAGTCACCATCCCTATTAGGCCAGGCAGAAAGGCAAA
GAAGTCCCTTGGTGGGGCCTGCCTGCATTGCAACATTAAA
GTGTGGGGTGCAAGCTCCCCTCCCTGCTGGCTCCAGGTTA
CCTGCTGGCTCTGTAGTGGAGGCAGATGCCCCAGTCTCTG
AGAATCCTCCTCCCTCCCTGCTGTGAAGAGGAAAGGGTGT
GGTGAGAAGACAGGCCCTGAGATGAGGTCTGCCTGGCTCT
CCCCCTAGGCCATCCACCTTAGTCCCCTGAGACACAGGGC
TGCACTGCCCTCTGCTTCCTCAGGCGGACGTGGGGACATG
GGGACTTCTTACCCAAGAGGGGAGCTGCGGTAGAAATGGC
TCCTTAGAGCGGGGAGTGTTCCCACACCCCCAGGCTACCA
CATCTGCTAGGATTTGGTGTGGCACAGCTGAGAGGAACCG
TACCCAGGTCGCTGGGATGTCACGACCATACTGACTTGCT
TAAAAACAAGAAGCCATGTGGGATGGCTGACCGACAGGGA
TAGGCTGTAGAGGAAAAGGGAACTGGTTTCTGCAGGGTTC
AGAGAAAGATCACTGGGCCACTGCCCAGGCCTTCTGGCAT
CTCTGGGGATCCCCCCGCATGGCAGGGCTCAGTCGGAGCT
CAAAGGAAGAGGTGCTGGGGAGGCTCTCTTCACAGCTGCA
AAGAGAGACCAGGGCGCTGCCCCACACCTGACTGTGGCTT
GTCACTGTCTTTCCAAGTTTCTACTCCTACTTCCTGTCCT
CGTGTGCGACAGAGATGATGAATGGCTTCCTGCATGGGGC
CGGCTTTCCTGGTCCAGAGCTCTCAGAGTGAGCTGAGGGG
AGAGGGGCCTGCACCTAAGCTGCCGGAAAGGCAACTTTGT
GTGATGGGGATCCCTGCTTTGAAGGGAACTGCAAAAGGTC
ATTTAATTCATGCCCCTGTCACTGGGTAGCCTGAACCCTA
AGTCATTTGACTCACTCCTCATCTAATCTAATCCACGGGA
TGGAACAAAGGAGTGATGGAAGCTGCACCCCTGTGCCATG
GCCAGTGCCCCAGGAAACCAGCATGGGACACTTTCTTGGT
TATCTGAACCCCCAACACTCTGAAACTACACCACCCGCTT
CTGTGCCTCTCTCTTCACCCAGGGAAACTTGGATGATAGA
GTGTCTTCTGCCCCACCCCAAGGTTGGAGTCCCAAACGTG
GACACAAAAGCATCCTCTTTCTCAGTTACCTCCGAGTCCC
AGGCTCCAGCCCAAGCAGCTCAGGGAAGCATTCCAGCTCC
CGGGCAGGTCTTGGCTCTGGTCTCAGACGGAGCAAGACAG
CAGCCGGGTAACGCATAAGCTCTCAATCCATTCCTCTGGG
CCCCATTAGCGTTTCCCGTCTTGGTACTGTCTTTCTTTTT
GCACACAAGCCTTGCTGAAACAGGAAACAGAAAAAACCAC
AGGGCTCACAAACCCCAGTTCCTCTGTCTTGCTCTCTGGC
GCGATTTGAGTGGGCCCCTGAACCCTGAGGCCTCCAGGGC
TGGGCGCAGGAGCTCCTCCCATCAGTGGGCACCCAGACAC
CCTTTCTCTTGCTACTGGACTCATCTGAGCTCTTGGACAG
TTTCAAGTCAAGATTCCTTTCCAGGATTAGACAAGGATGG
GCCTCTGGGTCAGATTTAAACCTGTGCAGTTTCTACGGGG
TGAGGGGGAAATGCCTTTTGGATGTTAAGACTTAGATGAG
ATGTCCTCAGTGTAGGTTCTCCTTTGTATCGCGTAGCTCT
CTGTGTAAGGATTCTCCTTTTCCTTTAGTCACCTCTTCCC
AATCCTCGTGTCGTCAAGGGCTTTTGCTCTCCTGAAGTAC
CTGGTGTCTTTCTCAGAATTCCGGAATGAGCCCAGCTCTG
GATTTGCTCCTTTCTGAAGCCATTTGGAGAGGGTGAAAAG
TGGGTGGCTGGAGGATGAAGGGAGGAATAGCAGGCAGAGT
CTTATAAAAACATTTCCCCAGTCAATTGGACTAGGAAATT
TGGGGAAAAACCGAAGGGAACTGATCTGCATGCATTGAAT
CTACTACAGATGATTTAGTCAGGAAATTCCCAAGAAATTC
AGGATAAAATAGTGGAAAGGAAACTGGACTGGGGCAAGTT
AGCTGAGCAGCTTTGTAACTTCATGCAATTCACCTTGTCT
GAGCCACCCACTCAGTCTGGTGGCTGGAAGATTTACGTGG
CTCCTGTGGATTCTAAGAGTTGACACGAGTGAGGCTGGGA
ATGAGACTTTTAAACAGCTGTGATAACATTTATTAACATG
TGGGAGATTTGTAATAATCTTCTCTAATGCTGCTACTTCC
TCTGTTCTTGGAGGAGGACAAGGACATCCCTCAAGATGAG
AGACGATAGCCCAAGGCCCTTTGTCTGGAGCTTGACACAT
GGAGATGGGAATGAGGACAGAGGGCTTGGGGAGCCGAAAT
GGCAGAATAAGAGAAGATTCCGGGAGTTTAGGGTCATAGA
GCACAGGAGAGGAAAGGAGATTGTAAGAGGAATTTCTATG
CACAAATTCTCTGGACTCCATTAAAAAATCAGAAAGAAAT
GTGTGCAAAGGTCAAAATCCCATTTAGGACTATGCGCTCA
CTAGGATACTACACCCATGTTAACTGGGGTTTGGAGAGGT
TAAGTGATGTGCTCGAGAGATCACACAGCAAGTGCTGGAC
CCAGGTTTGATTGACATCAGAGCCTGAGCTCTTAACACTG
TGTTCTGAGAACAAAACAATAATGTTGTCATACCTACCTA
TTTATATCAAGAGAAAGAGAGAATAAGACACACACACACA
CACACACACACACACACACACACACACACAGAGAATTCTG
GGAAGAGAATATATTTTCAAATGCCCATGAAGCATTAAAA
AATTGACCATATTGATAAAAAGGCAAACCTCAGCACGTTT
TGAAAAGTTGATCTATTACGGCAGGATTTTCTGACCATAG
TACAATAAAATTGAAATAAATAACAAAAGTGGGAAGAAAT
AAACACTTCGACTTCTTGGAAAAAAATTCTCCCAGTTTAC
TCTTGAAATATGGAGGGAATCAAATTTGCAATTAAGAATG
CACTGAGGCCGGGCGTAGTGGCTCATGCCTATAATCTTAG
TGCTTTGGGAGGCTGAGGTAGGAGGATTGCTTGAGGCCAG
GAGTTCGAGACCAGCCTGAGCAAAAGCAAGACCCCGTCTC
TACTAAAAATAGAAAAATTAGCCAGTCCGTGGTGGTGCTT
GGCTATAGTACCAGCTACTTGGGAGGCTGGGGCAGGAGGA
TTGATTGAGGCCATAAATTCGAGACTGGCCTAAGCAACAT
ATTGAGACCTTATCTGTACAAAAAAGAGAAAAATTAGCCA
GGTGTGATGATATTCATCTATAGTCCCAGCTACCTGGGAA
GCTGAGGCAGGAGGACTGCTTGAGCCCAGGAGTTTGAGGT
TGCAGTGAGCTATGACACTGTTGCACTCTAGCCGGGGCAG
CAGAGTTGAGACCCTGTCTCAAAAAAACAAAAATCAGAAC
AAGAATGCATTGAAAACAATGTTAATGGGTACGGCCAAGG
AATGACTCAAGGAAAATTCATGACCTTAAACTTTTTCATT
ACTTAAATAAGGAAGATTAAAAATAAATTATCTCCAACTG
CTTGTCTGGGCTATGAAAATAAAATATGGAAAAGATGTTC
TAAAAATAAAGTAAAATAAAAAAATTACCTATTCATTTAT
TTTCAAACAAATTTCTAAAAAAATCATCAGAAAAACCAAG
GAAAGGAGGTGAGAATTAAAAAAAGATAGGAGTAAACAAC
ATAATAAATAATATAAACAATATTAATAAATAAATTCGGG
AGCTTGTTCTTGCATGTGTACATATGGTGGGGGGGGGTTA
GAAATATCAACAGAAAACAAAATCAATAAAATAAACTACC
AGCTAGCTAAATCAATATTAAAAAGAGAAAAGCTATCTGT
AAAAATTTAGGAATGACACAGAAAGTAACCACAATACTAA
GGAAATTAAAATAATTTTAGAGTCATTTGCATAACTATGC
TAATGATTTTGAAAATCTGGATAAAATGCATTTAAGAAAA
CTCAAATTTACCAAATTAGACTCAAGTAGAGAAACACAGT
CTAATCGTCAGCCAGCCCCCACCCGAGGGCCCCTTCCTCT
AGTCTGGCTTCGTGAAGGCAGGGTTTGAATCAGGCTGCTC
TTAGCTGGGCACCTGGCGTTTACTGGCCAGCATTCTGTGC
TTCTCCTCCTCATTTCCAGGTTCACTGGGAACTTGGCTCC
CTTTGTTGATGGTCTTGTCCTAGAACCTCTGGACAGTGTC
CTTGACCAATGCCGGGCCCTGCATGGGCCTCTATGAAGGG
ACGAATATGGGGTAAGCTACACCTCGCTTTTATAGCCCGG
TTGCTTCACTTTCCATAAGACCACACCAGCATACATGGGA
TTATCAGACTCTATCGCAGAGTTTTTGCAACTAAAGGAAA
TTTTAGTTTTGAAAGGAAAAATTTTAAACCATATGCTAAT
AAGACTTCTCCAACACTCCAAGTGACAGCACTAAGTTAAG
CACTTTACGGGGGTCCCCTCATGGGTGCTGCTAGTTCTAA
TCTTGCTTCCCTTTCCATTCTACTGGGTGACTCCCTACTT
GTCTTTTGGGAAATGGCAACCGTATTACCCATAAGAATTG
TTCTGGCCTTAGAATCCTCCCCTACACTCCCAACAATGTT
TTCTCAGCAATGCATTCCTCAAGTCTAAGTTATTCATTCT
AGAATAATGCCACGCTCTAATAGGATAGTCCATGGTGGCT
TTGGTGCCTGACTTTTGGCAGAAGAGCTCAGGGTGGGCAT
AATTAAGTCTGTTCCCATTTAAGTTCTCCCCAATTAGTGA
CTTGCAGACAATCATCCTTAGTTTTCCAAGTGTCTAGGTG
GTAAGTGTTTAATCAGATGTCCACGCAAACATCCCAAAGA
CACATACTCATTCTCAGAGGTGATACGGCCTAAACACAGG
AGGAAGATAAACATTTCCTTAACTCCTACACTATGTTCTG
AGAACAAAACAATTAATAAGGGTGCCTCGCTGCAGTGGAG
TTATGACTTCATATTCATGGCAGGGCATTCTCTTCACTTC
TGTGCTTGCTTTGTATCATCATGGTTGGCAGAGGGCCTTT
TAACATCATAAAATCTCCAAGTTATGCTGTAAGAGACATT
CAACGTTAGCAAGAGATTTACCTGTTGTATAGATGCTAAG
AATCTGAAAGGCTTAACTCTAAAGCACAAATAACTGGGGG
TCCATTCTTGTGGTCCAGCGTTGAGCAAAGGTCAAGTTGC
TTTTTGTCCTAGGCTCATGAGAGATGGTCTCACTGTTTGA
CCTGGAAGGACCCTGACAGGGTGCAGCCTCAGGCCTGGAG
GGAGTGGGGAGAGAGAGAGGAGCGTGTGCCTGTTAGAGAA
CAGACAGGTAGAAAAGGACAGAGTAAGGCAGACCTGAGAA
AGGAGGGCCTCCCAGGCACCTATCTGTTTGGACCAACTGG
ACAAACGACCAGGTAACCTTCAGAGAGCTTTAGCTCCTCC
CCTTTATCCTTCATTTCAGGTTCTGTCCCTTGGGGCCTGC
CGGAATATCAAATAACACTAGTCCTGAGCCAAATGTCATA
ATGACTTGTCGCCTCCCTATGCAATGCCTCTTTCTAAACT
TGAAAAATTACTGCTTTTTAGGGCTCAGTGGAGGCACCAC
CCTCCCCTCCCCAGTGTATGTGTCAGTTGTCTGTAAGTAG
GACTCTGAGAACTCCTAGTTTTTGATTTAAAAACCACATT
GATTATTTAAAAGATAAACTTATGTACATTACCGAGTCAC
CCAAAATCATCATTCAACAAACAGTAAAAATTATGGAGCT
ACAGTTAATTAAAATATATCCACTTCCTTTCCTTCACGTC
TGTGTTGTTTTTTCTCCCAGCCCAGGGAGTCGGAACCACA
CACCGCCTTACGCTAAGAATTCTCAGAGCCTCCATGATAG
TAACTGTCCTCACCAACACTCCAACACGGGAGAAGCTGGC
TCTCTAATAAAATCAGGTTATTTAATAGCGTGATCCTCTT
TCTGAAGCTGACAGTTTTCCTTGCTGGCTAAATTGTCGTC
TCTTAGCACAGTCTTGGCTAAGGTATGCTAATTATTTCAC
AAATGGGCTCACATTGCAAACTGCTGAAATACCCTCTAGA
GACTTTTCTATATAGTTTGTGCATTTCTACACGTACCTTT
CCGATCCACTTTATATTCAGCATGATTCATCATCCACAAT
AAAGAATATTTAAATCAGTGCAATAAAATTCAACCCAAAC
TGACCTCACCAAACGTGCTGATGTATTAGGTTGCTGTCAG
CCCCTCCGCAGAGAACACTCGAGGGGCTTACTTTGAAAAC
TAACCATGAAGGCAGATGGATGGAGAAATGGTTTGCAAAG
CATTCAGATTTTCTTTTATTTTCTTTTTTCAGATTTATAA
ACATTTTAATGTAATAGCACTAAAAGATTTTTTTAAAATA
AGAAAATAAGCATCTCAATCCTACCACCCATATGTAAGCT
AGTTTCGTATTTTTCACATTACCTTCTATTTTTTGTCCGT
ATGCAAATGTTTTTTTACATATTTTAAGTGTAGTGAACAT
AGATTTTTGTAATACATAATTATGTGAATTATGTTTTTTC
ACGTGTTACTATATTACAAGTGTTTTTCATGTTTTTACAT
TTTTTTCATATTTTTTACCTTTTAGTATTGTCATAGCTTT
TCCTAAAGTTAGTGTACTATAATCTGTTTAATAATTTCCT
TGGTATTAAACAGTAGCCATATGACCTAGCATTGCTCAGG
ATAATTATTAACCATTGGCAAATACACGTAAATACAATTT
AATACACATAATAAAACTGAAATATGTTATAATAATTTTC
TGTAATTGCAATAATTAATGAAGAGCTGTGATAATTTTCA
ACTTTTTAACAAGATTACTTTGTCTGTCACACGTGTCACT
GACTCCCCAAGGCTGTTGCGCACCCTGAAGCTGCCCTGAG
GGACACAGGTTGGCAGGAACAACCGGGAAGTCAGACTGTC
TGGATTTGAAGCCTGGCTTTACCCCTTACTGCTGCCTGTT
TGAGCTTAGTAAATTATTTAACTGCTTAACATCTCAGTTT
TCTCCTCTGTAAAGTGGCTATAATGGATAATACCTATTCT
GTGGGATTATTTTAGGATTACAGAATACAACACTTGTAAA
GCACTCATAAATGCTAGCTGTCAGTATTGTTTTAACAACA
CCTGCAATTTGGAGCATCTGTCTGGTGACTTATTAATAGT
TGTGATGAAATGGACTCTCACTTGGATCTGCAGTTGTATG
CAAATAGAGGATCTCAGTGCATTTTGTCTGATATAATTCT
GTAAGTTTTTGAACTCACTCAACTGAGTTGATGAAGTTCT
TTTAAGAATGTGTGCCACACTACTCCACATGGAAGACTAA
CAGTTGAAGTGGCTCATAGTGTTCCCCACAATCAGTGTCT
TGTAGGCCATTTAATTTCTGTTTTAAATCAGACCAAAACA
AATGTGTTCTGGGATAATGATAGGAATCATAATAGCACCT
ACCTCTTAGGGTCATTTTTGAGGATTTAAATGAGTTAATA
TTCATGCAATAGAATAGCTCCTGAACATAGTAAGTACTAT
GGAAGTGTTTGCTAATAAAATAAAGTAAAAATAAAATCAT
TCCCACTTGCTGAAACTCTTTTTAGTTTGCATGATATGAC
TCATCATTTTATTGCTGCAGAGATTATAGGGAGGAATTTA
ATTCTATATATATATATGGAGATTTTTGTCATTTCTAATT
TTTAGCTTTTACAGATAATGCTGCAAATGAGCATCTTCAT
GCATGCATTTATTTCTTTTTCTTCTTTTATAATATTCCCT
TTAGGATGAAATCCCTGGAGTGGGTTTGCTGGAGCAGTTG
GGTGAAGAAGCAGTTTAGTTCTGACAAGGAAGTTCTGCAG
GAAGTGGGTGGGGAGGAGTTGAGCTGGGTTTTAGGGCATT
GTGGAGATGGCAAGGTCAGGAGAGCTGCCGAGAGGTGGGG
GGCCCTCTCAGCAGCTGGAGGGCTCACTGTTGCTGGGTGT
TAGCAGGGGGCAAAAACAGGGTGCTGTGAGGCAAAGGGAA
ATGGCTGGAGTCCAGTGAGGTGACTTTAGGTCCATCTACA
CCTCTCCCTTGAAATGCAAAGTTGTTTTGTCCCCATGAGA
GTCCATTTCCTCTAAAGCCTTTCCCAGTATTAGGGTCTAT
GAGTTTTTTTATGAAATACCTTATATGTGCCAAAAATTGT
TTTCAATACTAGAGATGCAACAATGAGTAGAATACAGTCA
GTATCCTCCCTTAGCTACATACACATTAGACAACTTTAAG
GTAAATTTAAAGTGTGATAAACTCATGTGCTGGACGAATA
CAGAAAATTACAGAGGCATGGGATATAGATGGGAGATCAC
CCATGAGCCTAGGGAGAGGGCCATGGTGGACAGGAAGAAA
ATTTTCCGGAGGAAGTAATGGATGGGCTGAGCCTTCTAGA
ATGAGCAGGAGTTACCCAGGCATTGGGGACAGTGGAGAGC
GCTCTGGGCAGAGGAGACGGCATAGGCCACCCAACTGTGG
CGATGGCAGAGTGCCTTCAGACCACCAGCAGTTCGGTGTC
CCTGGGGGAACTAAAGCAAGGCAGGTGGCCTGAGATGTGG
CTGGAGAGGTAGCCGAGGTCCTTGTACATCACTTTAAAGA
GTTTGGGTTTTCTATGAACCATATTACCCAAGAATGGCTC
TGGATATATGCCACCTTCCACTCGTAGCCAAGAATCTGTC
CTGATTTCCCCGTATGTTGACATTTCTTTCCCCGTGAGGC
TCAGAGCACCTTGTTTTTGAGGGTGAACACTAGCTGTCGC
TGTTGAACAGGACGAGCTCCCCACAGCTCACGGCCAATGG
TGTCTTGGGCTGCTAGGGCGGGCGGGGTTACCGGCAGCCT
GAGTCCAGCCCTGCCTCCTCTGTTCACAGGACCCGAGCGG
CGACTCACCTGCAGGTGTGCTCGTGGGGAGGTGGGTGGCC
GCCCTGCAGCAGAACCGGGCCACCGTGTCAAGTGCGGCAC
CCCACCACATTCAGCCACTGGGTGGCGCTGCCACCCCTGA
CGGATAAAAGGGAGGGAGTCTTTATTTAGGACAGCGTTGC
TGTTTAGTGGTGGGGCAGGGTGGCTTTTGCCTGCACTGTT
ACCTGCAGTGCAGGGTGTCACAGGACCGCTCAAGGACACT
GTTTGAGGGAGACCCCAAGGCACACCACGCCAACAGTCCC
TACTCAGGCTATGCTCCGCAGAGAGACGCCTGAGTGCTCT
GCCATTTCTTGTGTCTATTAGGCCTTAGGTTAGGGGTGTT
TTTGGCCTCTCCTCAGTTTCCACCCTCTGATTCTGGGTTA
TGCACGTACCAATGTGCCCTCCATATGGCTTATGTTTCCT
GCCCTCCTTCCAAGAAACCCTGTCTTCAAAGCCTCCCCAC
CTCAACTGATATTCATCTCGTACTCTTCTATTTTTTTTAA
AGCTTTTATTTTTGTTCAAAGCAACTTGTTTTTATCTTTA
AGTCAATTGTGGAACTTTTCTAAGAATCCTTTTTGTGATA
TACAGTCATGCCCCGTGTAATGACGGTGGTCCCATATAGA
TTATAGTACCATGTTTTTACTTCCTTTTTCTATGTTTAGA
TACACACATACACAGTGAGTAGAATACAGTCAGTATCTTC
CCTTAGCTACACACACATTAGACAACTTTAAGGTAAATTT
ACAAATGCCTGAAGTATTCAGGACAGTAACGTGCTGTTAA
GATTTGTACCCTGGGAGCAATAAGCTGTACCATACAGCCT
AGGTGTGTAGTAGGCTACACCATCTAGGTTTGCGGAAGAT
CATCATACACTCTAGTCTATGATGTTCTCACAACTTCAAA
GTCGCCTAATGTATCCCCATTGTTAAGCAGTGTACGACTG
CACATATACATAGTGAAATGATTACTACAGTCAAGCAAAC
CAACATATCCATCATCTCACAGAATTACCTTTCTTATGTG
GTAAAAGTACCTACAGTCTACTCTCTTATCAAATTTCCAG
TATACAAGGCAATACTATTAACCATAGTCCTCATGCTGTT
TGAGGAGTTAAAGATATGGCATTCTAGTATATTGATTATT
TAAGTTAAAGGAACTTAAAAAAGCAGCAAGTGCAAGAAGA
TCACTCTGGCCTTCAAGCTGTTTCTTCAAAGAAGAAGATG
AAATTCCCATGTGAGAGATGTCCTCCTCATACTAGAAAAA
AAACAACATTCCTATCAAGGATGGGAAGTTGAGGCCAAGA
GAAATCTGTACAAATAACCGTTGTTAAATTAACTCTTCCT
AGTTGCTTTTCTGCTCAATTAAATACCATCGCCTAAGCCC
CTTGCCTTATTACATTTTCAGTTTACTATTCTTTGTCAAA
TTCGGTATACAAGTAACTGACGCTAACTGCTTCTTCGGGT
CTTTATTTCCTTATGAGTTCTCCTACGCCACAAAGAATTT
GTATTAAATACATTTGAATGTTTTCTCTTGTTGATCTGTC
TTATGTCAATTTCATTCTTGGGCCCAGCTGGGACCCTTAG
AGGACAGGTGGGGTTTTGCCACGTCTATCCTGTATTATAT
CTCAAAGCTCATTTATCCTACGTAACTGAAACTTTGTGTC
CTTTGACCTCTATCTCCCCATGCCCTGCCAACTCAACCAC
CTTTCTACTTTCTGTTTCTATGTATTCGAGTCTGTTCTTT
TGTAAAGATTCTATATATAGGTGAGATCATGCAATATCTT
TCTTTCTGTGCGTGTCTTATTTTACTTAGCATAATGTCCC
CTAAGCTGAATACACACCCTGTGTATGTGTGGGGTGTGTG
TGTGTGTGTGTGTGTGTATATATATACGTAAAACAATTTT
ATTCACCTGCCAGTAGACACTTTGGTTGTTCCCATATCTT
GGCTATCATGAATAATGCTGTGATGAACATGGGGGTGCAG
ATATTTTTAGGAGGTTGAGATTTCATTTCCTTTGGGTATA
TACTCAGCAGAGGGACTGCTGAGTCACATATGGTGGTTCT
ATTTTTAATTTCTTTAGAAACCTCCATATTTATTGTTTTT
CACAGTCACTGAACCAGTCTACACTCCCACCAACAGTGTA
CAAAGGTTTCCTTTTCTCCACACCCTTGCCAACACTTGTT
ATCACTTGTTTTTTTGATAATAGCTGTTCTAGCCTATGTG
AAGGGATATCTCATTGTAGTTTTGATTTGTATTTCCCTAA
TGATTAATGATGTTGAGGACCTTTTCACATACCTATTGGC
CATTTTTGTCTTCTTTGGGAAATGTCTATTGAGGATCTTT
GCCCATTTTTTGATCTGATTATTTGTCTTTTTGCTATTGA
GTGGTGTGTGTTCCTTATATATTTTGGGTATTAACCCCTT
ATCTGATATATAGTTTGCAAATATTTTCTCCTGATCCATT
GGCTGACATTTCATTTTGTGGATTTTTTCCTCATGTTGTA
TACCTCAGATATATACAAGAAAAGGAAAAATATCAATCCA
TGCCAAAAGGCAAGAAAAGCACAGTCAGAAGAGATAAAGA
AATCACCAGAACCAAATTCCAATATGACACAGATATTGGA
ATTATCAGCCAGGGAATTTAACAATAACTACTATGTTAAC
GAATCTAAAGGAAAAATAGACCATATACAAGACCAGATGG
ATAATGTCAACATAGAGGTGGAAACTCAAAGAGGGAATCA
AAAGGAAATGCTAGATACCAAAAACACAGCAACAAACAAA
TCCCTTTGATGGGATCATCAATAGATCCAACAGTGCTGAG
GAAAAAGAATCAGTGAAACTGAAGATTAATCAACAGAAAT
TACCCAAAATAAAACACAAAGGGCGTGGGAAACAATAGCA
GAACATCCAAGGACTGTGGTAAAATATCAAGCAATTTATC
ATACATGTAATTGGAATACAAAGAGGAGATGAAAGAGAGA
ACAGGGTAGAAGACAAATTTGAGAAAATAATTCCCCCAAA
GTAAAAAATCAGTGGTTGTCAAGGATTAGGGGAGAGGGAG
GGATGAATAGGTTGAGTACGGAGGAGTTTTAGAACTGTAT
GATAGTACAGTTGTGGATATATGTCAATATACATTTGTCC
AAACCCATAGAATGTATGGCACTAAGAATGAACCGTAATG
TGAATTATGGACTTTAGGTGATAATGAAGTGTCAATGTTG
CTTCGTCAGTTGTGACAAATGTACCACTCTGGAGAAGGAG
GTTGATGGTTGGGGAGATTATGCATGTGTGGGGGCAAGGG
GTATATGGGAACTCTCTGTGTTTTCTGCTCAGTTTTGCTG
TGAACCTAAAACTGCTCTAAAAAATAAAGTCTATTGAACA
ACAAGAATCCATTCCCCCCCACCCCCTTTCTACTTGTGGC
ATTACCTTTTGCTCTAGGTCCATTTCCTCATCCCATGTGT
TCTGGATCTGTGTAGACTTATTTCTGCTCCTCCTGGCTTT
TTGGCCTGGTCACTGGGGCTCTAAGTCCTATTTTACCTTT
TGAAAAAATTCTCTCTTTTCTCATCTGCCTCATCTTTTCA
CATTTGGCCTGTTCCCATCCCCACCCCCTGCTCTACCCAC
CTTTTAAAAAATGAGAGCACTTAGGTTAAGAATTGCTGAG
AAGGAGTTGAATCTAGCATGTTAGGGATACCCTGATTCTT
TTGACATTCTTCATGAACTGGTGACCCCCTAAGGGTGGGA
TGGAGATGTAGGGGTGTTGGGGTGGGCAGCGAGATGTTGA
GATGGAGGCAGAGTTGCTGGAGACTTTGTAGAACTTCATG
AACACCTACATGAGAGTAGCCAATATGTTTTTCTTTTCCC
TTAATGCTGCAAATTGGTTTGGTTTCATATCTCCCTTGAG
AAATTAACAGATGCTTTTGGAACTTGATTAGCATATGTGT
CCCAGGGAATGAAGGAAAATGTGGGCTCTTAGAAAATTTC
CTGGACAGCAGGCAATGCCAGAAGGGGTGGTGAGTTCTAT
AGTACAGTACCCTAAGAGGGGAAAGGGAACTCACCCTAGC
CAAGGGAAGGTTTGTCTCATAACTCAGGTCCCAAAAAACT
GGTTAGAAACATAACATATGCTGATTTCTTTCTCTAATGC
AACTTTAGAGCCTTGGTCACCAAAAGGGACATGTAGGAGG
AACTACTAGAATATGGAAAGAAAATATTGGAATTTCTATT
TATTTTATTTTTTAAAAAGTTTTATTTTTGTTTCACCTGA
TAAACATACATAGTTATATAATTTTACTTAGTAAACTTTT
CACACCTTAGGATCCAAAAACTTGGCCAAACTTGAACTTG
AGAGAGAAGTAAAATTTTCTACCTGGCTCTAGAAAGAGTA
ATTTGATAGAGGAGGGATACCATTTCTCCAGTTTCCACCT
CTAGGGTAGTTTTCTGTATATAGAAAAGAATGGAGCTTAA
AATTGTTATGTGATGACAATTTTATTTAAAAACTTATGAG
AATATCTTTCCCTAAATTAATATGGCAGTTTCTTGATTGA
AGAATTATACTTTTAATTTTCCTGGCTGCCTTCCTAGGAA
CAAGTGTATATTTTTAGTACAGTCGACTTTTATTTTTCCA
TTGCATCTGAGTTTAAAAATATTTGCATTGTAACAGTTCT
CCGTATTTCATAGTAAAATAGTTTCAGTCATTTTCTACCA
TAAATGAGGCAGACTCCAAAACAAAACAGTCTTTTAGAAT
CTATTCAAGCCATCAGCATCAGCCATTACTTGCAATGGTT
AGTAAGAGCAGCCGAATAGAACCACAAATATATTTGTCAA
TGCTTGGAGCCTACTAATAGCATGTATACGTTAGCTAGAT
ATGTGGTAACTCCAGGGAAGTGCTCAAAAGAGGCAGCCTG
TGTGGCCCTGAGGTGTAGCTATCTTTCACCATGAGATCAG
CCAGTCACGATCTGTCCCTTTGTTTACTACGAATTGTGCC
TTCCCCTCGAAGAGGCCAGAGCCTAGGTCATGGGCCCACA
TCGAGAGCAGGCTGCACCCCAGCCTGCCCATTCCCACTCG
GTCTGGCAGAGAGCACACCTGTGGATGATTTTGTGAAAAG
TACAACAGAAGTCTCAGTTCCAGTAGGCAGAGACAATGGG
ACCGATAACTGAATTGGCCTGTGACAGGAGAATGGCCACG
TTCACTGCCCAGTTGGGCTTACCTTTAGCCCACGCTGGCT
GAAAAAGAGTGACACAGTTGATGACACGCACTGGTAGCTG
GCACAGAACAGCATCACCACGATCATGGCCAGCGACTTGG
CTGGGCGGATCTCCTGCTGGAGAGTGGCCCTTGATTAGCA
TATTGGTGAGCTGAGAGTGCCTGCAGGCCACCGTGAAGGA
GATCACCAGCACTGTGAGCAGTGGGGGCAGCACGCACCCA
GAGACACTGAAATATAGCGTGTAGCTCATGGGGACCACAT
CCTCACACTTCACGGGGCAGCAGCTTCCATTTGTGCTTCC
GTCCCAGGGCTCCGTACGATTGTTGGTGGCACTGTCTTTC
CTGTTTCACCCCAGGGATGGAGTCAATCTGATGGCAAGGA
CCCAGAGGACAGCAATGACTCTTCTTGCTCAGGCCTCAGT
GACCAAACTTTTATACCTGAGCAGGACGTGGATGGCCAGA
TAGCTGTGGACAGCCACGGCCGGGAGGCTGAAGAGGGAGC
TGCGTGTGAGCCTGAGCACCATGCAGGTGAGCAAGAGGCA
GCTGTGGCAGTCAGGGCAGAAGCCCAGGCCGATGGAGATG
GCAAAGGGGCAGGCGGACAGGCCCATGGCCACGTCAGCCG
CCGCTGGGGACACCAGGAAGTAGTTGGTGGGCGTGTGCAG
TGTGCACGACATGCCCACTGAGGCACACACCAGCACGCCA
CCTTGCTGGGTGGTGATAGCCAGCTCTAGTGCCTCACGCA
GTGTGCCCTGTGCCTCCAACACATGGCTTGGCCGCCGGGC
TGTGGACATCACCTACCGGGGCCATGCTGGGCACTGGGTA
GCCAGTGAGTCTCCACCAGGCATGGCCAGAGTGCCGAGAC
TGAGTCTCCACCAGCTGTGTCTATGTATTTTTAGCTTGTC
TTTTTAAGATTTCTATTTCTGCATATGTTTTCTGTTAGTA
ACTAGTATATGCATATGTCATATAAATAGTAACTATTTAT
CTTGTAGAAGTACATATGCTTAATCATTTTTTAATAGTGA
AGTATGTGATCAAAAGTTGCGGAGACCACTGCTCTGGAGA
ATCTCGGATCCCCTGCTTTGGAGTTTGCCGTGGACTGTGC
TGTGGGGTGGGTCTGGCATGCTGGCCCAGAGCGGTCCGGC
CAAGGAGAAAGGTCCAGTCTGTGTGCAGAACAGTAGCACA
GAGGCTCTGGGGAAAGACCTGGTCGTGAGGGGCCACTTAA
CTGTCCTCGAGAAGGAGCTCTCTGGAACAGCAGCTGGGAT
GCCTGTCCCCTGTGTCTCAGGGCCCCTCCTACTGATATCT
AGGCCCTTCGATCACATTCTTTACTGAGGAGAGGGAAGAA
CGCTTTCTTAAGGGGAAATCTGATGGCATAGGGGGCCTAG
GATCCCCCCGGCATGGGAGAGCCGTGACCGGTTAGGAGCT
TGTGAGGGTCGGAGGAGTGGGTGCTGTCAGCATGGTAGAG
CCTGAGAGCTTAGGAATCCATCCTTCCACTCTGGCTGTGC
CTCCTGCTTCTGGGGTGATTGACCCTGTGACAAACACTAC
TGAAGCCTAACAGAACCCCAGTGTCGTTTGGGGTGGCAGT
GTGCTCAGCTGAAAACTCTATTTCTCAGCCTCTCCGCTCC
CCTTGCCAGGGTCAAATTCAGCTGGTGCTCACCTTTTGTC
CTTCACTTTCCTCTTTCTCTTGTCTGAAACGCCGAGTGAT
GCTGAAGGCGGGGCAGCTGTGCTGTGACCACACAGCGGCA
AGGAGGAGGATGGATAGCTGTGTGGAAAGGCAGGAGGAGC
CCGGGTCCCTGAAGGCCCTGGTCTGCCCCACCCAGACTTT
CTGTTACGAGAGGAAAATAAATCTCTGCTTGATCCGGCCA
CTGTCAGACAGTTGGGGGCTTTCTGTTACTCCCAGGGGAA
GGCGGTGCTGACAAACATAACTGTCATCACTGCAGGGCTC
TCTGACATTTGGGTCTAGGCTGTTGGCTTCATGCAAAGTG
AAGAGTGTTGAGTGCCCTGTGTCTTTAGGAGCCCTTGTTT
CCTCCCTTTCCCTGGCAATGGTGGAAAAAAGATGTCTAGT
CATTCTGCTAGTCAGCTTGGCTGTGCTTGCTGACAGAAAA
AAAAAAAAATGCCAATTTGACTCATGTTATCAGACTTTGA
CTTCAAGTCCTGGAGGGAGAGAGAGGCAGTGAACTATGTC
CTCAAGAATAACTAATTCTATCAAGTCATGGTGACCAAGT
CATGGTGATGTGCTGGAGCCAGTGACACAGGCTTGAGAGA
GCTGAAGGTTCCATCTCTTGCTAATCCATGTGCATGTTGG
TGGTTTGAAATTGGTCGTGGTGAGAGTGTGTACATCATGG
ATATGGGCTAATGTTACAAATCAGCAACTCAAGGCTCCCC
CTCACCCTTTTTCTGGAGAGCTAGGTGAAACATTTACAAG
ATCTGGAAAAGACCAAAAGCTTAGTTTAATATTAACTGAT
ACATATTGGCTCGTAGCTTTCATATCTTCTCTTGCTCCCC
CGTGTTGCCAAATGAGCCATAAGTGAGCGGAATCCGGGAA
AGGCTGCTTTATACTGAACACAGGCTGAAATCTGACTATG
TGTTTGGGCCCCGGGAGAACCCTTAAACGTTCAGACCGAA
GACAAAACTAATTTTAACTTGCCTTTGGCTCAGCATTTGT
CATGTGATCATGCTCCTGTCTCAGCATTCATCTCCTCACC
TCCTAATCAGCCCTCCCGGCCCCGTCCTGTTGGCAATCTG
CAGGGCCTTGGCTCTCGCATGCCTGGCTTCTTGCTCTGTT
GTGTCACCCTTAGAAACCCCTGACTCTGAGTCTGGCACAA
CAGTCTGTCAGTTGCACCCAGGCACCTCATAATCTTCTCT
GCCTCAGCACCTGGGTGCCAGCGACTCCTCTGGGTGCCAG
GGGTACAGTGAACTAAACAGACAAAATCCTGCCCTCTGGA
AGGCAACATCCTAGCCGGAGGCCTGTGGCAGGAGGTATCA
TGCCCTCCTTGACACTCCTCCATCAGCAGGTGGGATCTGT
GTTCCCTTCCCTTGAAATGGGATGGGTCTTCAGATCTGCT
TTGACCAAAAATGTGTGGTCAGTCCTTAAAGGCAATATAG
CTTCTGCCTGGCTCTTTCTCTTGGGATACTTTCTGTTGGA
TCCCTGAGGCCTTCTAAGAAGTCTGGCAACCCGAAAGCTG
CCATTCAAAGGCACCAGGTGGAGAAACCATGCACAGATAG
AGAGATGCCCATGGTGCTCTGCCTGCTCCAGGTGCTCAAG
GTGCCCTTCCTGCTCCTGGTGCACAAAGTGCCCTGCCTGT
TCTAGGTGTCCAAAGTGTCCAGCCTGGTCCAGGTGCCCAA
GATTTACTGCCCGTTCCAGACGCCCAAGGTGCCCTACTTA
TTCCAGGCCCCAGCTGTACAGGTCTCTCCAGCACAGGCAC
AAGACACGTGCACAGTAGAGCTTCCAGGTGATTCCACCTT
TGAGCCACCCCAACTTTGCTGAGTGGAGCAGAAATTAACT
ATCCCTGCTGAGCCCTGCTCAGATTACAGATTTGTGAGTG
AAGCAAATATTGTTTTATTTATTAAGCCACTGAGTTTTCA
GATGAGTTGTTACGTAACCATAGCAACTGGAATAGGGACA
GACAATAAACAAGATAAATGAGCAACAACATACACGCTGT
TAAGTGCTAAGGAGAAAAAAAAAGCAGGGAAGGGACATAT
ACCATTTCAGGGTGGGTTTGAAATTTTATTTAGGGTGGCT
ACGGAAGGCTTCATTGAGGAGGCAACTTTTGAGTGGAGAT
CTGCATGAGTAAGCCAGCTGGCTGTGTGGGCCATTCCAGG
CACAGAGAAGGGACGCCTGTTTGGCATGCTCCAGGAATAG
GTGGGAGGCCAGTGTAGCTGGGGACGGGCAGGGAGAAGAG
TAGAGATGAGCTAATGAGATCCAGATCATGTAGGATTTGT
AGTCTCGGTAAGGACTTTTAGCCTTTACTCTGAATGAGAT
GGGACCATTATGGGTTTTGAGGGAGGTGTGACAGGATTCT
GTTTTAATCAGATCACATTTGTGTGTCAGGATTCCTAGAA
GTGAAATTCTGAGTCAGGGATATGTACCCCTTGACTTGTC
TTTGTTGGTAGCTCAAGGTTATGACATGACTGCCTGTATT
GGCTTCCTAGGGCTACCATAACAAAGGACCACAAACTGGG
TGGCTGAAAACAATAGAAATTTATAGAAGACTGGAATCAA
GTTGTGGGGAGGGCCACACTCCCTCTGAAACCCATTGGGG
AGAGTCCTTCCTTGCCTCTTCTTAGCTTCGAGTGGACGTT
GTCAATCCGTGGTGTTCTCTGGCCTGCAGCTGCAGCCCTG
GACTCTCCGCCTCTGTCATCCCATGGTGTTGTCCCTGTGG
CTGCCTTCTTACAATGACACTGGCCATATTGCCCACTCTA
ATCCAGCGTGACCTCATCTTAACCTAACTCATTATATTTG
GAATGAGTGACCTATTTCCAAATAAGATCATGTTCTGAGG
TACTAGGGATTAGGACATCAATATATCTTTTTTGGGGGAG
GAATGCAGTTCAGCCCACAGCCCTGCCATTTTAAGAGCCA
CAGGTCTATTCCCCAGAAGAAAGCCATTCCTAAATTTTTC
AGGTCTTAGAATAGAGCCTTATGTTGGTTAGCCCTCCTGT
TCCATACCCCCCCCTTCCCATTCCATACACCTCTTCATTC
CATGTATATATATATATATATATATGTATATATATATATG
TACACATAAATTTTAAACATAAATGGAATTATATTACACA
TATTTGTAAGCAACTTGTTTTATGTACTTTATGCCGTGGA
GTTCCTTCTGTGTGAGTACATATAAATCGATTTGATCCCT
TGTTATCATGATGTAATGATTACATAATATCCATGTCCTA
TAATTTAAACATTTTCCTATGAGTAGACATCGAGGTTGTT
TTCAATTTTTTTGTCTACTATAAATGTAATATTTGGGGAA
ATTTTTATTTTCCTAACAGTCTGTACAATAATTCCTTTGA
GGGAAGAGACTATTTTTGTTAAAAAAGATATTGCTGTGTA
GCCTCAAGCTAGAGTCAGAATCAACTGTGCATAATAAATG
AGGGAGAAGAAGGAGGGTGGAGGCTGGACTCTCTGGGGGT
CAGAGTTAGGTAAGAGGTGAAGCCTGGAGGAAGCATTTGA
GAGATACATGGGCAAGTGGAATCTTTTGAGTTAAATGATG
TGCACAACGAATGCACACCCAGTCTTCTCCCCTCTGAAAT
ACTGGGAAAATGTTCCATTGCTCACTTATACAGTCAGTGA
GAGTGGAATTACTTTTGGAATATACAGAGATGCTGAATTT
TTATGTTAATGTGGGTGAGAAGTGAGTGAGACACATCTGG
ATTCCACATATGATGTGAAAATGGACATCCTCATACATTT
TTTTGAGCTCATGATAAAGTGAGCTAGGAAGGCTCGGTTC
TTTTAAGTGAAACTTTTCCAATGACAAGGGCCTTTGTATG
GCTGGTACCACTGAAATTGGAGATTGGCTCCAGCTGCTGG
AACACCTGCCACTCCTGAGTGATGGGGGCAGATATCTAAG
GGGCAGGGGAGCCCGGTTCAGAACTGGTTGAGGGCCCTGG
GGAAGGGCTTGTTGAATGCTGGCTCCCTTAAAGGACCATT
AAAACAACTTGTTGATAAGGCAGAGCTGAGTTCATTGCTC
ACCCAGGTGATGGACGATACCACCTTGATGGAGTCATAGT
AGCCTCTCAGAGTGGAAAGGGCAAAACCAGGGTGTTTATC
AGGTATTGGAGTCTATTTTAAGGTGGGGCTTTGGTGTGGT
GGCTTGGTTAGGATTGGGTAAGGGTCATGGTGACATAGTT
TGAGATTGACAAGCACAGTGAAGCCAGCATTTTGAAGTGA
GGGTTCCAAAGAGTCTCAAAGAGTAAGTCATTTGATGCTA
TCTATTGAAAAGTCAAACCCTTTTAAATGGGTTTGCAATG
ATTATCTTCCTGAACAAGAGTTTCTTGGAAGAGTAAAGTC
ATGCTCATAAACAGAATGGAATTTTAATGTCATGTTAGTG
CAGATAATAAGCGATGTGGGTGGAGATGGTTTCAGTTCTC
AGACCTACTTTTTGGGATCTTCCCCACCCCCACCTTTTTT
TTTTTTTTTTTTGAGACAGACTCTCACTTTGTCGCCCAGG
CTAGAGTGCAATGGTGTCATCGTAGCTCACTGAAACCTCA
AACTCCTGGGCTCAAGCGATCCTCCTGCCCCAGCCTCCTG
AGCAGCTGGGACTACAGGCATGAGCCACCACACCCAGATC
TTCCCCCTTTGGATTCTGAGGAAAGCCTCATTTAGAAAGA
GATTTAACCTCTCCCCAAACAAATGCTAACTAAGTTTTAA
TATTGTCTCCACCCTTCAGTAAAGGAATTACTGTACTCCC
TATCCTCACTGTGAAGGGGGAGACTCATTTCTACAAGAGC
CTGAGTGAGGGGTGTTAATCTGATTGGTCAGAAACTGAGA
CATCTGTTAGACCACATTCTACTCGTGTGGGTGTGTCTCA
GGTCAGAAACCGGACTTTATGTTTTTGCCTATTTTCTCAC
ACACAGATGCAGGCAGGTCTCTCCTGCTCCTCCGCTCTGA
GCACAGGTGGAGAAGGCCCTCTTTCTAAGAAAAGTCCAGC
TGCATTCACACTCTCAGATCCAGCTCCTCGTCCATGTGGT
GGGTAGGCTCAGTAAACTCCCATTTGCTCTGCTGCCCAGC
CATTTAGATTCAGAGGTGGGAAAAGGAAATTTCCCCCGGG
CTTCCAGGCCCACAGCCCATGTCCCAGCGTTGCTCACTGT
GGAAGCTCTACGTTTGGGAGTATTAGGTTCCTGCCGGATG
TACTCCATCTGTCCCTCCAGAACACTCTCTACCCTTTGCC
GTCCGCTCTGTGCATGGGGAAGTTGACCCATATGGTCTGT
ACCAATCTGCTCCCTTGCTTGACTGAAGCAGCTGATGTGA
AGCACTGGCCAGAGGTTAGAGCGTGGGAAGAGAGTAAGGC
TGGGGTGTGTGTTCCCCTAGATCCCTCCTTCATGGTCCTT
GGAGGGCTGGCTGCATCCCTTAGCTGAATATCACAGCTCC
TGCCATGTGGCTCTTTCCAAGCAGGTCTTTCCATCTCTGG
GTTCTTGTAACAGGTCTCTCCTCTTATCCCTGTGGGCGTT
AGGGTAGAAACAGTTGCAACTACCCCTGAGATACTACACT
GTCTCTTGTGATTTCCCCATGCCTTGCCCACACTTTTGTA
AATAATCCTCTTTTTATTAAACTCTACCAAAATTACCCAA
TTTGAGGGTGCTATCTCTTACCTGTTGAGCCCTGACCAGT
ATAGGGCTTTGCTGAGTTGTTGATATACCCGTTTTGTTTC
CCATTTGATCACAGTCAAGGGATACCTAGCAAGTGTTTGA
TAAATACTTGTTGAGTGAGTAAATGTCTAAATAAGTGAGT
GGCAGGATTTGAACTCCAACTCCTCCTCTCCAAACTCCCA
ATATCCAGTTTAGTGTTCACAGGTAAAGTATAGATGCTTG
ATGTACTCTGAGAGCAATAAACAGGCATCCGTTCTGTGGC
TCAAGTTTCTAGCGACCTCCATCTCCCTGGGTTTGCCCTA
GTGACTCATGACCAGGTGTCTTCCTTCCCAGAGGAGCAAT
GTACGATAACATAAAGAATACCTGAATACAGAAATGATAA
AGACATGATGTCCACCAAATGAGGACTAAGGTAATTTCTT
CAACTTAGGAACAGATAAAAGGTTTAGACCACAAAACAAG
AAATGAACATTGAAAAATTCCATTTGTGTAGTTTATGGTT
TTAAAGGAACCATACTGAGTGAACTCAAATTATAGCTACC
AGCTTTGAATTTATAAAGTTTATGTGACCTTTATTATAAT
TAATATTGTATTAAGCATCATATATTACTATATATAAGAG
ATAAACTTGATATAACTACCTTGTAATTGTATACCTATGG
TTGCTGTCTATTTTACAACTGCAGGCTGTAGTGGTTCATG
ACATTCATTATAATTACATTTCCACTGTGCAAGTGTTAGA
GGAACTCCTTCCAATTTTCAGAGGAGACCCATGACTTGTG
TTTCTCTGGGGACACTCTACTTGTCCCTCTGGGAAGATAC
CTTCATGGACAGAGCCTAGATAAATATCAGGCAGAACAGT
CCCAAGATCCCTCAGCATGCTTAACCCTAAGGGAATTCCT
AGTTGTTTAAGAATCTGTCCATATTATAGTAACTTAAGAA
GGTAAATTCCATTATTTTCCTCCCTGGATTTCCTAGCAGG
AAAGAGGTCCAGAGTGAGCTGTCATAATATATTTCCTCTT
GGCGCAGAGCTGTCCCTTTGATGATCTCCAGGGCACATTC
CTCCTTTGGAGCCGCTTGTTTAGCCAGTACCCCAGAAACT
GCCTTCATGGCTGTCTCTGTAGAATGACAAGGGAAGAACA
GAGTTATCCGAGACTAGCAGAGTTTACATGATGGAAGGCC
CGCAGGCACGGACAGCTTAGCCGTCAGGGGCTGTTCGCCA
GTGCTTGCTCTGCAAGCCTCACAGGCCCTCTAAGGAATAA
GTGGAGAGACTGGGTATGTTTACAGCCTGTTGGGCAGGGC
GGCCTTAATGTTAGTAGGGGCCCTGCCTTTCTAGAGGCAG
ATTTGTGGGGGCAGTTAGAGGCGATTTGTTGGGAGATCTG
AATCATACTTTTATCTTGGGTGCTTTGGTTGGGGCAGGGG
AGTCATCTGGGGGAACAGAATGAGGACAGAAGTCCCACAA
TGACCCAGTAGCTAATGGGAAGTGTCAGTGGGCAGAAACA
GAGTGCTGTATGACAATGACTTACTGTCTTGTAAGAGGAA
GAGACAGACAAGAGCCCAGGCGTTTGCTTTCTTTCACACT
AACTGCTTTCACTTCTCTGTCCTTCCCAGTTTTCATGTCC
TTCTTGCATAGCTTCTGTCTTTCTCCATCCCTTTCTTGTT
CCCTTCTGTGCCTGTCTCTCTCTCTTTCTCTCTCTCTCAA
ATTGTTATGTAACTGCTACTCAATTACTCTTCAAAGAAAA
TTTTCTTACAATACTTGCCACGTGTTTTAGATAAACTTAT
ATTTGGACTTACAGAATAGTTGTACAAATTGTACAAAATA
CCTCTTATATTCCACGCCCTGCTTGCCCTGATTGTAACAC
CACACATAACCATTGTGCAGTGACCTAGAGCAGATACAGT
CGTAGAATTGGCACAATATTATTAACTAAACTATAGACCT
ACGTTTTCACTAATGTCCTTTTTATGTTCCTGGATCTTAT
CCAGGATTGCACTCAGTAGTAATTTCTTCTTCTTTCTTTG
TCCTTTTCTTCACTTTTTCTGTGCCTTGTCTCTCACAGGT
TTGACACTTTTGAAGACTACTGATCAATTGTTTTGTAAAA
GGTTCCTGGATTTGGGTTTGTCCACTGTTCTCTTACGATT
AGAGTGAGGTTATGCATTTTTGGTAAGGATACTGCAAAAA
TGATGTTGTGTTCTTCTCAGTGCATTGTATCAAAGGGTTC
ATGAGACCAGTATGTCTTGCTACTGGTGGTGTTATTAAGA
AAAACAAGCTTGTCTTTGGTAAGTCGCGTATAGAAAAGTA
ATGCCTACCGAGTGTCCATGAGGACATGAGCTGTTCAGAA
AAGGTTAGGTGATGAATGTGGTGACTCTCAGAAGACTTGG
TGGTCAGAATGGGAAGGAGGGTCTAAGAGTGGCCATAGGC
TCCACTAGTGACAGAAGTGCTTATTAACTGAGAGGGCTAG
TGCTTTCTGTGGCTGGTTCTTAGGACGTTACACATATGTT
AGGGAGTTCAGCACCCTTCTTTACCCACAGTGGTAAGGCA
GACAGTCCCTCTGCATGTCATTTATTCCAATGTCTTGACC
GTACCTGTGTTTATGAGGCCGAGAACGCAGAGAGTGATTG
AAACATTGACCTTGGCCATTGAGTGTTCCTTCCTGAGGGA
GGAGAAGAACCCATCCAGAGCAAACTTGCTTGCAGAATAG
GGAGCAACCAGTGGATGAGCCATTTTCCCTAAATGATAGA
TTAAAAAAATGGGTTAATGAGGTGGTCCATTTCGGCTTCT
GACCGAGCTGATCTTTACCTGTAGCAGGCTTTTTAACCCC
TAAGGAGTCCTTTTACCCCTTGGAGTTTTGGTTTCTCTCT
ATTCCCTATAGAAATTATCCTGCTGTATTAAATTCTAAAA
AGAAAAACATAAGGTATTGAAGGTATAGGGTGGGGGTGGG
CTGCAGGACAGCCTTCATTAAAGAGGGATTTGTTAGGTTG
TTAAAGGGGGTAAAGAAACTGGATTACAGAAGAGCCATGT
AATCCCACCACTGCTAACTCTTCTACCTCTGACCCAAGAA
AGCTGGAGATCCAAGGGCTTGATGAGAGCTGTCAACTCAG
TGATCTGTCATTGATAATGGAAAGGGTATATTTTACTTCC
TCCATAAAGGAATAAAAACCCCTGTCTTTGCTTTTAGACT
CAAAATAACTATTGTTTTTTAAAACTTTCATCAGGCTGGT
TAATTCTCACTGCAGTTTTTGGGAGCATATGTGGACATAT
GCCTAATAGGATAACCTATTCTTTATACCCTTTACAACAA
GAGGGAGTAGAAGTGACCCAAGACCTTATACTCTTTGCTG
AGCATTGAAATTGTTACAACTACCAATTTAAAATCCTTGT
CTGCCAATTCTAGAATCAGGGTCATTTTAGGATTGATCTT
TATTGCCTTTCCTACTGACTATGGATCACATTTACCATTC
TTGTATGTGGGGTGATTTTATGTTGTATCCTGGATATCGT
GAATGATATGTTGTGGAGTCTTGGGATTCTGTGATATTCC
TCCAAAGGGCGTTGATTTTTTTTAAGTGGGAAGTTAACTT
GGGTGAAACTCTGTGTCTCTTGCAGTAAAGTACTAGGTGA
AATATCTGTTCAATTATTTGAATCTTAACTTGGATGCTTT
GTGTCTGCACTGTTCATGTGTAGTGCACAGAACAACTAGA
GATTTGGGCAGAGATTATACATAGAATTGTGGTTCCCAAC
GTGGCTCTCTCCTTTTCAGCATATTCCCTTTTACTTTCTG
GCTGCTATAGTAACCTCAACCTATTTCTTCTGACTCTTCA
AGCTAGTAAGATGGCAGGTTTCTACCCCAGATATGGCACC
GATTGGGGCTGCCTTTAGGCTATAAAATTGGGAAACTCGC
CTAGTATCCTAGTGTTATTTCTTCTTCCCGGGGTCAACAA
CCCTCCAGTTTCTGTCTGCTTTTGGTTACTCTGCAGTGTT
TCCAATGGTTGTTTTCTATATCTTTTCAAAAGCTTCCTTC
CTGAGGAAGGACACTCTTTTAGGTACCACTCTGACATTAC
TGGAATTAGAAATTCTATATATTTAAAAATATAATGTAGT
TGTATGCCAAATCAATGAAAAAAGGATGGCTTATTTAATA
AAGATGCTGGGAAAGTTGTTTAACTAATTGGAAAAAAATA
AGTTACTTCCTTGTTATATATCTTATAGCCAAAAAGTTTT
AGATGAGAAATTATGATAGTGTTGTCTATCCAATTTCCAT
TTCTCCCCCTTTAATAATAGAATCTGACTTTGTTCAGGAT
AGCAAAGCACTCAGATTAAAATCATCTCCCCAAGATTTTT
TTGCTTTAGTTGGCCATGTGATGTAGTTTAGGCCAATGAG
AAATCTAACAGATGGAGTTTCTAGGAAAGCTATTGACTTC
CTGATAAATTAGATGGATTCAGGTAGCATGCAGCTTTTAC
ATTTTTCCCTTTTTCTTTCCTCCTAAATGAACTTCAAATA
TGGTGGCTAGAGTTGTAGCAGTCATTTTGTGAGCTTGAGG
AAAAGCTAAGTGCTAATTATAGTGAAACAGAAATGTGAAA
TGAGTTTGGGTTCTTGAAGACATCGTGAGTCCACCAAACC
AGTGCTGAACTTATTACCTGGAAAAAAGGAACTTCCCTTT
GTTGAGCTGCTGTAAGTGGGGTTTTTCTTACATGTGCAGC
CAAATGTAACTTCTGAATGTCACAAAAATAATTCAATTAG
AGAAAGAAATAATATAGGTGAATATTAGATTGTTGGTTAT
GAAAGATCATTCTAGCAGAAAAGTTAAAAATGTAAAGGCA
AAGACTATCTGATATTATAAAATGTAAAATTTCTGTACGT
CAAAACAAGTATAATAACATTACGAAAAAGGTAGAGGGCA
AATGATAAACTAGAAAACCATTTGCAACGTATTAGACAAA
AGCTTAGTATTTCCAATCCTCAATAAATAAAGAGCTCTTA
CAAATAAACAAATGCAAACTTATTTCTTTAGGGGACCACT
CTAACTACATCCTCAATCATGATTTTTGACTTGGGATGAC
TCCCTAGCTAAGTTCCAGGAATCAGTGTGACACAGGATGT
CCAATACAGAGTGTCTCATCCCACCAAGCTACTGGCTAGT
TTGATGACCCAAGCAGGGCTGAAGGGCACATTGTTCGTTG
CCTTACCAGAATTTAATTCTCTTTTCTTACTCTCCAACAG
AACCCCAATTGAGTTCATGGTTCTACCTTTGTAGAGACAG
CTAGTATTCTCTCAATATATTTTCTGCCGTTTTTTCTTAG
TAGTAAAATCCCAGATATGTAGCTGGGCTCATAGTTATCT
AGAATAAAGTCACAATTCACAGCTCCCCTCAGCCAGATGT
TGTCAGCTGACAAAGTTCTGTCCAGTGGGATGTAAGCAGA
AGCGTATCTTGTAACTTCTGGGACACATACTTTTTTTTTG
TATTTTTAAAGAATATATCATAGTTATGTATATTTTGGGG
GTACATGTAATATTTTGATACATGCATACAATCTGTAATG
ATCAAGTCAGGCTAATTGGGATATCTGTCACCCCAAACAT
TTTTTAGTTTGTGTTGGGAACATTACAGTTCTAGCTATTT
TGAAATATACAATAATTTTTGTTAACTATAATTTCCTTAT
CATACTATTGAATACTGAGAATTTATTCCTTCTATCTATT
TCTATTTTTGTATCCATTAACTAACATCATCACCCCCACT
CCTCTTCACTTCCAAGCCTCTGATAACTACTATTTTACTC
TCTACTTCCATGAGATCAACTGTTTTAGCTCTCACATATG
AGTGAGAACATGTGATATTTGTCTTTCTGTGCCTGGCTAA
TTTTAATTAACATCGTAACCTCTAGATCCATCCATGTTGC
TGCAAATGACTGGATTTTATTCTTTTTTATGGCTGAATAA
TATTCCATTGTAATATATACCACATTTTCTTTATCAGTTC
GTTCATTGATGGACACTTAGGTTGATTCCGTATCTTGGCT
ATTGTGAATAGTGCTGCAGTAAACATGAGGGTGCAGATAT
CTCTTGGATATACTGATTTCCTTTCTTTTGGATATATACC
CAGCAGTGGGATTGCTGGATCATATAATACCAGTTTTTTG
AGGAACCTCTATACTGTTTTCCATAATGTCTGTACCACTT
TACATTCCCACCAACAGTGTATGAGCATTCCTCTTTTTCC
ACATTCTCACCTACGTTTGTTATTTTTTGTCTTTTTGATA
AGGCCATTCTAACTGGGGTCAGATGATATCTCATTGTGGT
TTTGATTTGCATTTCCCTGATGGTTAGTGATGTTGAACAT
TTCTTCATATACCTTATTGGCCATTTGTATGTTGTCTTTT
GAGAAATGTCTATCCAGGTCTTTTGTCCATTTTAAAATCT
GATTATTTGTGTTTTTGCTATTGAGTTGTTTGAGTTCCTT
ATATATTTTGGTTATTAATCCTTCTTCAAATGGATAATTT
GCAAATATTTTCTCTCATTCTGTAGGTTGTCTCTTCATTT
TGTTAATTGTTTCCTTTGCTCTGCAGAAGTTTCTTAGCTT
CTTCTAATCCCATTTGTCTATTTTTGCTTTAGTTGTCTGT
ACTTTTGAGGTCTTACCCAAAAAATCTTTGCCCAGACCAA
TGTCCTGTAGCATTTCCCCAATGTTTTCTTCTAGTAGTAT
AGTTTGGGTCTTACATTTAAGTATTTAATCCATTTTGAGT
TGATTTTTGTATATGGTGAAAGATGAGGATCTAGTTTCAT
TTTTCTGCATATGGATATCCAGTTTTCCCAGCACTATTTA
TTAAAGAGCATGTCCTTTCCCCAATGTATGCTCTTGGTGC
CTTTGTTGAAAATGAGTTGGCTGTAAGCATATGGATTTAC
TTCTGGGTTCTCTGTTCTGTTCCATTGGTTCATGTGTCTG
TTTTTATGCCAGTACCATGCTCTTTTGGTTACTATAGCTT
TGTAGTATAATTTGAAATCAGATGGTATGATGCCTCCAGA
TTTGTTCTTTTTGCTCAGAATTTCTTTGGCTAGTCAGGAT
CTTTTGTGGTTTCCCGTGAATTTTAGGATTTTTTTTCTAT
TTCTGTGAAAAATGCCATTGGTATTTTGATAGGAATTGCA
TTGAATCTGTAGATCACTTTGGGTAGTACGGTCATTTTAA
CAATATTAGTTCTTCCAATCCATAAGCATAGGATAATTTT
CCATTTTTTGTGCCTTCTTCAGTTTCTTTCATCAGTGTTT
TATAGTTTTCCTTATAAAGATCTTTAACTCCTTTGATTAA
ATTTATTCCTAGGTACTTTAAATTTTTGGTAGCTGTTGTA
TATGATATTGCTTTCTTGATTTTTTTTTCAGATTTATCAC
TGTTAGTATATAGAAATGCTACTGATTTTTGTATGTTCAT
TTTGTATCCTGCAACTTTGCTGAATTCATTGATCTGTTCT
AGGAATTTTTTGGCAGAGCCTTTAAGTTTTTCTAAATATC
AGATCATGTCATCTGCAAACAAGGATAATTTGACTACTTC
CTTTCCAACTTGGATGGCCTTTATTTCTTTCTCTTACCTA
ATTGCTCTGGCTAGAACTTCCAGTACTATGTTGAATAAAA
ATGTGGTGAAAAGTTGGAATTCTTGTCTTGTTGCAAATCT
TAGTGGAAAGGCTTTCAATTTTTTCCCATTTAGTAAGATA
TTAGCTGTGGGTTTGTAATATATGGCCTTTATCATGTTGA
GGTATGTTCTTTCTATACCCAATTTGTTGAGGATTTTTAT
CATGAAGAGATGTTGAATTTTATCAAATGCTCTTTCACCA
TCTGTTGAAATGATTATATGGTTTTTGTCCTTGGTTATGT
TGATGTGATATATCATATTTATTGATTTGCATATGTTGAG
CCATCCTTACTTCCCTGGGATGAATCCCACTTGATCATGG
TGAATGCTCTTTTTAATGTGTTGTTGAATTCTGTTTGCTA
GTATTTTGTTGAGGATTTTTGCATTTATGTTCATCAGGGA
TATTGACCTGTAGTTTTCTTTTTCTATCGTGTCTTCATCT
GGTTTTGGTATTAGAGTTGGGACATGTCCTTAAACGGAGA
AGTCAGTCTCTCTGTTCCCATTCCTTCTTCCTTATTGGTG
GTGGATTCCTTGAAGGTGGATATGGCGGCTGTGGCTCCAG
AGTTATCTTGAACCATGAGGTAGAAGTCACAGGTTGAGAA
TGGCAGAGCATTGAGATAGAAGGAGGGAATCTGGGTGACC
ATGGAGCTGCCATATTAGCCCTATACTGCCTACCTTCAGA
CTTGATTTACCTTCTAACTTGTTTAATCCACTGTTATTTT
AGGGTTTCTGCATCTGAGAGCTGAACTTAATCCTTATTGA
TAGTCCACTTCTATGTGGTCCATGTGCCAGAGGGAAGGTG
ACATCATCTCTAACTCTAGGAGTGAGTTTATATGATCTAT
TTAATCCTATCCTTCTTACTCTCAATTAATACAGAAATGG
CCATGTGGCCCATTTTGGACCAATGGGACTTGAGGAGAAT
TTTGCTGGAGTGTCTCAGAAAGTTCTTTGTTCTTCTGGAA
GATTTTCTGAGAGTGGCAATCCTCTTTTTCTTCTGATGGA
CATTTTTGTGCATGGATATGGAGGCGGGAATTGCTGCAGC
TATCTCACTGTCAGCCTGAAGATGAAGCCACACATGGAAG
AGAGCAGAGCCAAGAGAATCACGGGGACATTGAGCTTGAG
CCAAGTCAACTGTGAAGCCCGCCCTACATCTGGACTTCCA
GTCATGTCAATAATTTTCCTTATTGTTTGATACAAAAATA
GATCCAAATTATTTATAAGAATAGCATAGTAGTTAAAAGT
ATGAGCTCTAGAGTTAGATCACTTGGATGTGAATCCCAAG
TATGCCATTTCTTAGCCGTAATATGTGGATAATAATAAAA
TCAAGCTGAAATAATCCATGTAATATACTTAGCACAAACT
CTGGCACATAGAGAGCATTCAGAAAATGCTACTATTGTTA
GCAGTAATAATATTCAAATTGGTGAGAAAAGTGTGAGCTA
TTCAAAAAATCATGTTGGGACAAATAGCTAGTTACTTGGC
GAAGAGAAAAACGCCATTCTGATAAATAAATTCAAATTAG
ATTAGAGAGGCTATGTGGAAAGTCAAATGATAAAATAAGC
TACAAGTGAATTTCTACTCTCAAAGTAAGATATGCTTTTT
AAAGGATGAAATCGAAGGCATACACTATGATGGAAGATAT
AAATAGGTTTGAATATATAAAATTTGAAAAGCTGCAGTGT
GCTAGAAATGCTTGCCATGGCCTTCCTGCCCCCACCCTCT
TCAAAGAGACTTTGTCTTTCAGGCCATAGAAGGTTGGCCC
AGTGATAGCTAATGTGCCCACAACTTGAACACACATCATA
GTTTCTCTTTCCTGTTTATTTATTTATTTATTTTTTAAAA
CATGGAACATTTCACAAACTTGCGTGTCATCCTCATGCAA
GGGCCACACTAATCTCTGCATTGTTCCAATTTTAGTGTAT
GGGCTGCCAAAGTGAGCACATAGTCTCTCTTTTAAGAAAC
TGAAATAAGTGACCCAAAGACTCTGATTGCTGCTGTTGGG
TTTTTCAACCAGAAGGTCATATCAGCTTTGGACTGGGGTA
GCCATTTCCAGCCATGGGAAGAGACAAGTGTCCTGCAGAG
ATAAGCAGGCATATGGAGCAAACATAACCACAAAAAAATG
GAGCTAAATAGGAGCTAACATTTGTTTAGCTCTCATGTGC
CAGTCTCAAGTCTAAAGGCTAAATAACTGCTCAAAGTTGC
AAGGTTAACGAATGGCAGCCCCAGGATTCACACCAGGGTT
CAAATTTGACTCTAGTGGCCTACACTTTCAAGTACTAGGT
GGTATTTCTTCTATAGAAGCCACTGTTCTTTATACGAGGA
TTTTCCAGGATCCATGTGTCAAATCCAGCTCTTCCTACAT
TGGTGAGGATTTTCTGTGTTTTGACAGTCAAGTCCAAAAT
AGTCAAAATTTATGAATAGCAGCATTATTTTCACTTGTAT
ACTGACAGATGAGGGTACCCATAAATAGGGCTAGTCACTC
CGAGGCCCTTTGCATTCATTTCCTAGGGCTCCTGTAAGGA
AGTACCACAAACAGGGTAGCTTAAGGCAACAGAAGTGTAT
TCTCTTACAGTTCAGGAAGTCAGAAGTCCAAAATCAGAGT
GTAGGCATAGCCACGTTTCCCCTAGAGGCTCTCGCAGAGA
ATCCTTCCTTGTCTCTTCCAGCTTCTCTTGTCTGCGGCAG
TCCTGGGTGTTCCTCGGCTTGGAGATGCATCGCTCCAGTC
TCTGCCTCCATCTTCACGTCACTTTCTCTTCTTCTGTCTG
TGTCTTTTACTCTTCTTATAAGGACACTTGTCTTTGGATT
TAGGCCCCCTCAGATAATCCAGGATGATTTCATCTCGAGA
TCTTAATTTCATTACATCTGCAAGGACCTTATGTGTGTTC
CTATAAGGTCACATTCACAGGTTCCAGGTGGACATATCTT
TTGGTGAGGGGCCACCATTCAGCCCACTACACCCTCCTAG
ATGGCAATAAATATATTAACTGTGGCATTTAACGTGTTTG
TCCGGGTGGCAGCAGAGATTCAGAAGGAAGAGACCATGAG
AAGTCATAGTCTGAATTCCTGCAGCAGTGATTTTTATACC
GCTCACGGAGCTCAGTGCATCACATCTCCTATCCTTAATT
ATGCTCAAGGTACAAAGAAGAATCCTAAATGGTTTTGCAG
GAGAGAAGGAGAAGAAGATAAGAGAGAGAGAAAGAGAAAG
CAGAAGAAAGGAGAGAGGTAGGGAAGGAGCCAGACATGAC
AGAAAACTTCCTGAAAAATTCATGACATGAATACATGGTT
TCAAAAATGTTTTTAAGTGGTGAAAAAAAATACTGAATTG
TTATGCAAGGGTCAAGTCACGACTGGACAAAAACTACTGA
AAAATTATTAGCCTTTAGTATGAAGATTATAGATGAGATA
CATTGTAACATAACTACGTATGGCTGTAGCTGTTGTTGAC
ATTCATTATAAGCATATTTCCTCTCTCAAATTTTGTGACT
TGCCATTGATTTATAAACCTTTAAGCCAGTAGTTCTCAAA
TTCAATGAGCATAAGGACCATGTGTAGAGCCTGTTAGCCT
GCAAATTTGCACCCCCTCCATCCCCTGATTCTTCTAGCCT
GTGTTCTGGAGTGGAGGGCTTTGCTGAAGGCTTCAGTAGC
AAAGAGTGGCTTTATCCATAAACCATATTTATGGTGGATT
TTGAGAGTGAGTGTAGGAGCAGGAAAGGCATGGCAGCATT
AGCTGATTGCACCTCACATAGGAACTGTGGGCAGAAATGG
GGAGAGAATGTCTTTGGAAGAGGCTGAAGTTGCACGATGA
CAGCTGAGTGAGCAGTCACTGAATTATGAGTTATTAAGTC
CAAACTAGTATGACTTTGGAGAACATGTGTTCCAAATCTA
AACTGGATATTCAGATGAGGACAGACATTGGACTAATCAG
GAAACTCCACCTGGAGGAGGTAAGTTCTGAATTCTGTTTT
GATGAGAGTAAATGCATGAAAGGCCACGGAGGTGGGGCTT
GTACAAACACTAGAGTCAGGAATGAGTGAGTTAGGCAGTG
AGAAGCTAATAGGACAAGAAAAATAATAACAAAGTTCATT
ATATTTTCTCCTTTACAAAAGTACAGACTTATAAGCACTT
ATCCAAAACTCTTAAGGCTAGATGCATTATGGAATTCAGA
ATTATTTTTGGGTTTTAAATGGTAGTATGGGACACATAGT
ATATATGCATCATACTTCCAGTAGGGTCTGGGGAGGCATC
TTGTGAAAAAACACGTCGTTATTTCTGCGCTAAAACAGTT
GAAAGTTCACACTGACACAAAGGCTTTCAGTAGCCTCTTT
CAGTTCAGGTTAAATCAATTTTGTAGAATTAATTATGAAA
AGAAAATTCTTAGTTTTCAGAGCTTAATTTTTTTTCTCAT
TCCCCCCTAAAAGCTTTTTGGATTTTGAAATTGCAGATAA
GGATTGTGAACCAGTCTAGGATCACTAAAGGAAAGCTGGA
ACATATCAAAAAGCAGGGAGTGGGGGGAAAAAAAAGAAGA
TAATATTAAAAAATCTCCCAGGTTTTCATTGTGTCCTAAC
AACCTTGGTGCATTTAATTAAAGTGTGATTCCTATTCATA
GGTACTGTTCCTCAACATTTTCCCACGTAACGCTAATTAG
TTTGTGTGAGGAAATCTCTGCATTCTGCTCTATGTAAAAT
ATATTTAGAAATTTCCGAAAGTTGAAGAAGGAAAAGCCCC
TCTAAAAACCAGATTTTTACTTTTTAAAAAAAGGTCCTGC
GAGTTCAAAGTTCTGGCCAATGTGGAATAAACAATGTGTA
ACAGGATTTTAAATTTGACTTTTCCTGCGTCGGTCTCAGC
TGAGGTTCAAAGGCTGAGAACACCGCGGTTATTGGCAAAT
GCCTCCATGTTCTGAAAAGAAGTTCCAGACTATCTGTGCT
TACGTGGCAGCTGGTGACACAAACAAACAAACTCAAAACA
CCTAAAATGAGCTTGGAACAAGCAGATCCCCAGTCATCCC
AAGGGAGCAAAGGGGCTGACATGAGGAGGCCAGAGAGGGT
GGGAGTCAGGGAGATGAAATTGGCAGTGTCTCATCGATAT
TCCGAGAAGAAAGGGTGGGGGCTTCCCCTCACATCGATCC
TTGGGAGAGTAACTTCAAAGGGAGCTCTTGGGGAGCTTGT
CCACGGGAGTTTGAGGAGCACCAGTTTGAGAAGCATGAGT
GGGGTCTGACCCAACCTGTGGCTGTGGGTGAGGCCACCGC
TTTGCTAGTGCCAACTGTGTCATGCACAAAGGAACTCTCC
CTTGTAGGTGGACCTGAAATCCAGCCCACACTCTGCTCAC
CACCCTGTGGACCTTGTCCCAGGGCTCTTCCCTTCTACCC
TGGAACCATTCCCAATCCTGCCCCAAAGGATAGCCTGAAG
TGGTGAGTGTATTATCCTGCAGTCCCACTGCATTCCCATG
GCCCAAGGGAAAGAACATAAGCAAATACTGCCCCAATCAT
AGGAAGAACTACTAATATTCCGGAAGGGTCCACAAAAACA
TCCGGTGCAAGGGTCAGATCTGATCATCCACCAAATCTGA
GAGTATGAGCTCTGAATGTCTGCTGGGGCCAGAGGAGACC
AATGCTGTATTAGCTGGGTGACAGCTAAGTAAGACGGTTC
CTACTCCTAACTCATCTGCTTTCCTGCATTCTCCCCTTAT
CTTTAACCCAAGAGAGGCTAGAAGGAGCCTGGTGAGGAGG
AGATGGGAAAAGGGAGGAAAAGCCGACCACATCTCCCTTC
CCAGTTTCAGGTTTCCTGTTAACAGCAGTTCCAGTGATGA
GGGGGGAAGCATTAAAGTTAAAATACATTTTGACTATTCT
GAAGTGAGACTGCTACGGTAAAAATATGGTATAAAAAAAA
AGAAAAAAAAAAAGAAGTGAGACTGTCCTTGGGACTGGAG
CCCGCCAGAGGGTCTTCTATTTATCCTGGAATGGCCAGAA
AAGCGTTACTGTGCCCTAGCTCACACTCAGGCTCGGGGAA
CAGCTGCCCACAGAAGAGATTCGAATGGGCAGAGAAGGAA
AGAATCAAGTCCTTTTCTGATTGCACCCTATGAGATCCAC
TTGTTCAATTCCCGGTTAAAAAAAAATATGGCAGAGTATG
AGCTTAATTAAATCCAATTAATAAGTAAATAAAGGTCCTG
TTCTCATGTGCATGAAGAGGCATGAAAGTGAGGGGATCAG
AAGCCTGAGTGCTTTTGCCCAAGGGTTGAATGTTGGCTTC
TGTAAGAGACTGGAGCTATTCTCAGCTAGATTTCTCTTCT
GAGAAGTTTTAGAAAACAAAGAAACAGAGCTACGATGACC
GTATTTTCTGAAGCAAAATATGGGATGTAGAGTCTGACAA
GGATGAGTGCAGATGTGGTGATAAATGGGACAGAATGTTT
GCAATTAGCTCTGTCCCAGAAATGCTGGGACTTAGCCACT
GTAGAAACAGCAAGAGCCAGAGAGCTGGCAGAAAAACTAT
GCACTGCGCCTTGTTAGCTGAGTAGGGGAGGTCACAGAGG
CCTCCATGCTTTTGTTCATCCCCTCTCCACCCTCCATCTC
CAACTGCCTTGCTGAGATTTTGAAATGATTTCCATTTTAA
AGGCGGATTTTAGACTGCTTTAATTAAGAGCTCAGAAGAA
AGCCTACAGGACTGAAAAGCTTTATCCCTGCCCGCCTTCA
CACTTTCAGAGCCACCCCAGGCAAGCCAGCTCTAGCCTCT
GTTGAGTCAGCCCCAATATGAGGGTTACCATCTCTAAATG
GCTTTGAGGCTGGAAACTCATCCTGGATCCTGCCTCCTCT
TTTCCCAGCTCTTCCTAAAAATCTTTCCTCATCTGAGACC
CTCATTGTCTAAACTCTTTCGTTGTTTGGGTTGAGTTGGG
TTTTAAAGATAAACCCACCTATCTTCTCCAGGCTCTGAGA
TCCTCATCCTAAGCATTGAGACAACCCACAAGCCAGTGAT
AATTGAAGCAATGGGAATGGATGGGATTGCCAATGGAGAA
TGTGTTGAATGAAAAGAGAAGAGGGTTTAGGTTGGAAGAA
TCCCAAGGAAACCAACAATTAAGGTTGGGGAGATGAGAGG
AACCTAAAGACTGAGAAGGGGCAATTGGGGTGACTAGAGG
AAACATAGGGGACTGTTTCGGCTTATGACAAGGGAGGAGT
GTATGGTGTTGAAGCAATATAAAATGCTGCAGGAGATATA
TAAGATAAAATCTGTTACTAAATTTCACAAGGTGACTTTG
GCATGAACATTTCTATGCAGGTATGGGGCCTGTTGACAGA
ATGTGAAATGTGGTTCCTCCTATTTTCTCAGAGTATCAGC
ATATCTCCTAAGGCAAGAATAAAATAATAGATCTGAAGAA
CCCCCACAGCTGAAGGGTATGCTCAAACCAGTTCTGCCAG
TGTTACCTAATCCCCAATGTCCAGCCTAAATAGCTGTGCT
TGGAAAAGGGAGTAGTCAGTGTCCTATATGTTTGTCCACC
AAGGTGTAGGGGAGGCTGTTGTATCCCCCTCACCTTAAGC
CACATGAGAGAGGCCTCAAGAGAACTTTACAAGTGTGCCC
TGGAATTTGGGACTGGTATCTGACTCACATCTGAAAGTCT
AAAGGTAAGAGGTAGGGCTGGAACTGCCCTCACCTGAGAA
CAAAGCTGAGTGCATTGTTAAGTTCATCTATGTCCTCCAA
AAGCCAGCCTCCCACAGTCCAAAAGTGGATCCTCTGGAAG
GCCGCTGGCCTGGGGCCACCTGCCCAGTCATGGTAGAGTG
AACTGAGCCAAGAGGGCTGAGCTGATCAAAGCCCTGGAGC
TGAGGAGGAAGCTGAACTGAAAGTAGTGAGCTAGAGAAGG
CCTTGCCCGCACCAAGGGAACTGCAGGGGCCTAGGGCAGG
GTGGTGGTGTCCCCTGCAGGGGATCTCTAAAGAACCCATG
AAAAAGCCTCACAAAATCCACTCTCCTACCTCCTCCAAAA
TCACTAGACCCCTAGGATGTGGATTTTTTTTTCTTTTGAA
ATGATTTCAAATTTATAGAAAAGTTGCAAGAATAGTACAC
ACAATCTATTTTTTCTTTTCCTGAGCCACTTGAGGGTAAT
AGCTATAATTGAGGTCATTGCTGACCCTATGTCCCATCAC
CCTCAAATACTTTAGTGTGCATCTCTCGTTCATAATGACA
CTTTTACATAATCACAACACAACCATCAAAATGAGGGAGA
TAATTTATTAGTTTCGTAGGGCTGCCATAACAAATGATTA
CAAACTGGGTGGCTTCAGACGACAAAATTTATTCCCTCAT
AGTTCTGGAGTCAGAAAATCTGAGATCAATGTGTTGGCAG
GGCCATGCTCCCTTCAAAGGCTCCAGGGAGAATACTTCCT
TACTTCTTCCAGCTTTTCTGGTGGTCCGCATTCCTCGTGG
CTAGGTAACTCCAATCTTTTCCTTCTGTCTTTACATGGTC
TTCTCTGCACTTCCTCTGTCTGTATCTTCCACTCCTCTGA
TTCTTATAAGGACACTTGACATTGGATTTAAAGCCCGCAT
AGGTAATCTGGGATGATCTCATCACAAGATACTTAACTTA
ATGACATCTGCAAGGACCGTTTTCCCAAATAAGGTTACAT
TCGCAAGTTCAAGCAGTTAGGATGTGGATATATCTTTTCC
AGGGCCACCATTCAATTCACTACAGTAACATTGATGTATC
CTTGTTATCTAATCCACAGATCCCATTCAAATCTCGACAC
TTACCCCAATAATATCTTTTATAGCAAAAGAATCCAATCA
AGGATCATGTGTTGCATTTAATTGTCATGACTCTTAAGTC
TCCTTTGATACAGAACAATTTCTAAGTTTTCCCTCGATTT
TTAATGACATTGACACTACTGAAGAGTACAGCCAGTTATT
TTGTACAAACTGATATGCTGGAGTTGGCTCACACTAGATT
GTGAGAGCTGATTTTTAAATGTTCACGAATTTCGCAAGCA
AGTTGACATCATGGTCATCATGGGAATAGTCACACCATAG
AAATGCTACCAATCAGGATTTCTGATTTTTCCCTTCTGGA
GAGCTGGTTGTTAAACATTTACCAGTGTGCTATTGATGAA
TGTCCCTTAGTTTGGATTTGTCTGATGTTCCTTCATGATT
CAATCAGGCTATGCATTTTTGCCAGGTTCACAGAAGTAAT
TTTTGTTTTTCCACATTGCATCCCATCAGGTGATCCATGA
TTTCAGTTTATTCCATTACTGGTGATGTTAATTAACCTTG
ATGGTTTGATTCAGGTGGTGTCTGTCAGGCTTCTCCACTC
ACAAAAGCTCACAAAATCCACTCTTCTACCTCCTCCAAAA
TCACTAGACCCCTAGGATGTGGGATCTTCTACCCTTTGTA
ATCAATGAGTATTTTGTAGGGTGGTACTTTTTTTTTTTTA
ACTATCTTAACTATTTTTAAGTGGGTAATTCAGTGGCATT
AAGTAAATTTACACTGTTGTGCAACCACCACCAACATCCA
TCTCCAAAACTCTCATGTTGCAAAACTGAACTCTGTATCT
ATTAAACAATAACTCCAAATTCTATCCTTGCCCATCCTCT
GGCAACCACCATTCTACTTTCTACTTTACATAGATTTACA
TTCCCACTAGCAGTGTATGACAGTTGTCTTTTCTCCACAT
CCCTGCTAGCATTTGTAATTTTTTTGGTCCTTTTTATAAT
AGGCATTCTAACTGGGTGAGATGATATCTCATTGTGGTTT
TGATTTACATTTCCCTGATGATAGTGATGTTGAGCATTTT
TTCATTTCTTTTTGCCATTTGTATATCATCTTTTGAGAAA
TATTTAGATCCTTTGCCTACTATTTAATGTGGTTCTTTTT
TTTTTTTGCTATTGAGTTGTTTGAGTTCCTTGTATTTTCT
GTGTATTAGTCCCTTGTTGCATGAATATTTTACAAATATT
TTCTCCCATTCAACAGATTATTTCTTCACCCTATTGGTTA
TTTACTTTGCTGTGCAGAAGCCTTTTAGTTTAATATAGTT
GCATTTGCCTATTTTTGTTTTTATTGCTTGTGCTTTTGGG
GTCTTAGTCATAAAATCTTGGGCTAGACCAACATCCTGAA
GGTTTCCCCTATGTTTCCTTCTAGTAGTTTTACAGTTTTA
GGTCTTACATTAAGTCTTTAATCCATTTTGAATTGATTTT
TGTATATGGTAAGAGATAGGGGTCTAGTTTTATCCTTGTG
CACATGGATATCCAGTTTTCCCTGTACTATTTGTTGAAGA
TGGTGTCCTTTCCCCTATGTATGTTCTTGGTGCCTTTGTT
GAAAATCTGTTGGCTGTAAATACATGGATTTACTTCTAGG
TTCTCTATTCTATTCCGCTGGCCTATGTGTCTGTTTTACC
ATTACCGTGCTGTTTTGGTTACCATAGCCTTGTAATGTAT
TCTGAAGTCAGGTAGTGTGATGCCTCCAGCTGTGTTCTTT
TTGATCAGAATTGCTTTGGCTATTCAGGATCTTTTGTTTG
CTTTTTCTGTTTCTGTGAAGAATGTCATTGATATTTTGAT
AGGGATTGCATTGAATCTGTAGATTGCTTTGGCTAGTATG
ATCATTTTAAATAATATTAATCCTCCCAATCCATGAACAT
GGGATGTCTTTCCATTTGTTTGTGTCCTCTTCAGTTTCTT
TCATCAGTGTTTTGTAGTTTTCCTTGTAGAGAGCTTTAAT
TTTTTTGATTAAATTTATTCCTAGGTATTTTATTTTCTTG
GTAGCTATTTTAAATGGGATTGCCATCTTGATTTCTTTTT
TAGCTAGTTTATTATTGGTGAATAAAAATGCTACTGATTT
TTATATGTTGATTTTGTATTCTGCAACTTTACTGAATTTG
TTTATCAGATCTGAGAGTTTTTTGATGGAATGTTTAGGTT
TTTTCCAAATATAAGATCATGTCATGACTTCCTCTTTTTT
AATTTGGATGATTTTATTTCTTTCTCTTGCCTGATTGCTC
TGGCTAGAACTTCCAGTACTATGTTGAATAGGAGTGGTGA
CAGTGGGCATCCTTGTCTGGTTCTAGTTCTTAGAGAAAGG
CTTTTTACCTTTTACCTATTCAGTATGATATTAGCTGTGG
GTTTGTCATATATCCTTTGGACATTTTTGAACCAGGTTGT
TTGTTTTTTTTTCTTATTCAGTAGGGTAGTACTTTGAGAC
TATGTAAATACCCTGTTTCTCATTTAACTTTTAATCACCA
GTTTTAACATCCTTTGGTGCTTCCTGGCTGAATTATTACT
ATGATAGTTACCAAATAATTTCATCATTGCTTCTATATTT
ATTATTTGGCTTTCTCCTTCATGGAAAGGACTTCTTCTCT
CCTGATTAACTTATTCATGTATTTACTTATATCATCATGA
CTTGCTGTTTCCTATTGTGTGAAATAGGTTATAATCTGTT
ATTATCTTTATTTATTTTAATGTTCCAATGGTCCTAGACT
TGGCTAGTGGGATTCCTTTAAAGCTGGACTCTGTGTTCTA
GTATGTGTACCTATTAGTCTTTGAGTAGTTCTTTACTTAT
TAGCAAAACAAGATTTTCAGGCTCATCTTGTACGTTTCCT
GCTGCTGTCCTGGAATCAACCATTTTGCCAAGAAACCTTG
GTTCCTTTTAGTGGAGAATGATATTTAGAAAACCAGAACT
AGGCACTAAGTGTGCTCCCAGGTCCTGTCAGTGGACAGAA
CAAGAGAATATATGCATGTATATATAGACACACATATCTA
TATTTCTGTATCTATCCATGTATATTAAAAACTATTAGTT
CATATCCATACCTACAATTCTAATCCAACACCAGAGGGTT
TATTCTAATTTTTTTCATTTTCATATTCGTAACACTGACA
TCTAGAACCTGGTGTCCATTATCTTCAATATATATTACTT
ATTTGATTAATGCCTCCTATATGTGATCCTTCTTCATTTG
CCTCTGCACCCTCTGTGTGGATGCCTTCCTCACCCCACCT
GGGTTCTGACACCCTATGCCAAGCTACATGCATACCCTCT
ACACCCCATGTTGTGCTGCCCATGGCAGCCCCCTTGCAGG
TGTGCCCATTACCTCTCTTAGTTCTGACACCCTGTGCCAG
ATGCCACATGAATATCCTCTTGGCCCACTTGGGCTCTCTT
ACCTGGCCAGCACTGTTCCCCACTGTGAAGATGCCCATCT
CATCTCTTTCAGTCTCTGATATTCCAAACCTGCTCCCCGA
CACAAACCTGTCCTGTCCTGCTCAAGTTTGTCAACCTGTG
CTGCTACCTTCCTCCCCCCTTGAAAATGCCTACCTTGCTC
AACCCCTCTGAATGGCTTAGGTTGCATTATTCAGGGCCAA
GGGTGCTAAGTGTTCTACAGTGCATCAGACAGTCCCATAC
AATGAAGAATTTTCCTACCCTAAAGGACAATAGAGTCCCC
ATTAAGACACCCTGACATGAAAGCCTAGAAACAGAAAGAG
GATATATGACCATGTGTCTCCAACACAGTCTAAGGAAAGA
TATGAAATCAGAAATCCAGGTAATAGCACCCACTTTGCCA
TTTATTTATTCAAAAAGAATGTATTGATTGTTTGCCAAAT
TTGTGGCTAACAAAAGCCCCGGGGAATCAGAGATGAATGA
AAAATGTGCCTTAAGGAGTGCCCAGCCTAGTCACTGTGGA
TGAAATGCTGTATTTTATCAGCTCTGAGAGGTAAGCAGTT
GCAAGACACACCATTGTTTTGTGTACCAAGAAACAAAAAG
CCTGCCAATAGAACTATAACATGATTCTTATCCTTTGGAG
TTTTTATTTTATACTTGTTGATATTAATATTTAGGTTTCT
TCTAGCGTTTTTACAACTATAAACAATGCAGTAACAAGTT
GGCTTACAGTGGAATATGGGCTCCATGCCAGGCCCCATGC
CTTGGCCTTCTTGCTCAGTGCCGTAGCCCTGGCATAGTGC
CTGGCTCATAGTGGACCCTCAATACATATTTTTTGAATGA
ATGAATCTATATATTTGGGAAGCACTTGTTCATGTTTATC
TGTAGAATAAATTTCTCAGATGTGAAGTTATGCTCTCTCC
AGCCATTCCTCTTCCTGAAGTACCTTAAGTGGACTTCTAC
TCATTGAAATCAATACAGTCAACCCTCCATATCTGTGAGT
TCTGCACCCATGGATTTGAACAACTATGGATCAAAAATAT
TCAGGAAAAAATATTGCACCTGTACAGACTTTTTCCCTTG
AGATCATTCCCCAAACCATACAGCATAACAAGTATTTACA
TCTATTTACATTATATTAGTTTTCATAAGTAATCTAGAGA
TGATTTAAAGTATATGGGAGGATATGCGTAGGCTATGTGA
AAATACTATGGTATCCTATATCAGGACTTGAGCATCCTCA
GATTTTAGTATTCATGGGAGATCCTGGAACCAGTCCTCCA
GTGATACCGAGGGACTATGTAGATAAGATTATATTCAAAA
GAAGGAAGCACAGCAAGAAGCAAATAATTTCTGAAATAAA
TTTCTTGTAAAAAATTGTAAATAGAAGGCACGAAGTAATG
GAAAAGACAATGCCTCCAACAACTTTTAAAAATATTCCTA
TGATTATAAAAGTTACATGCACACAATGAAAATTTGGAAA
ATGAAGAAAAGTATGAAGCTGGGAAAAAAATTATCCATAG
TCCTGTAGAAATAATCATGGTAACATTTTGGAGACTTTCC
TTCCAGAGGTATAGATATAGATATAGAGTCCAATTAATTA
TTTTCCTACAACCAGACTCTTAGATTACTTATAATGTTTT
GCTATTTTAAAAATCCTACTTATACCTAAATCTGTGACTA
ATTTGATGATTATTTCCTTGATAGATTCTTAGCACTAGAT
TGGATAAAATGAAGGAAACATTTTTAGGACAAGATTGGTA
TGTATGAGGTATCTCCAAATTGCCTTAGACAAAATGACAA
AGACCTAGACTTAAAAAATATATACAAAAATACAAACCAA
TTAAAATGAATATAAGAATTGTGTCTTTTTCACACTCTAA
GTACAATCATCTCTCAGTATACACAGGGGTTTTGTTCCAG
GACCCCCCACGGATACCCAAATCTGTGGATGCTCAAGTTC
CTTATATAAAATGGCATGGTATTTGCATATAACTTATACA
CATCCTCCCATATACTTTGAATCATCTCTGGATTACTTGT
AATACCTAATACAATGCCTACACATCACTTGATTCAATGT
AATACTTGGTGCATGGCAAATTCAAGTTTTGCTTTTTGGA
ACTTTGTGGAATTTTTTTTCCTAAATATTTTTGATCCATG
CAAAACCCATGGGTACAGAGGGCCAGCTGTATACTGATCC
TATTCTTTTACTTTTTGTTAATAAATCTAAGAGCCAAATT
TGAAACTTAAGCACAGCATCTATGTTGGGTTTAATTTTGA
CACATTTATATTCTTCTTTCCTTAAAACCTAGTTTTCAAC
GTTTATATTTCCAAATAGAATGTATATGTCGTAAGCCTTC
TCAAACTCCTTGGTGAGTAAGCATAAAGATACAAATGATG
GTAGCACCTTGCTATTTTGATCCGCAGGTGCGCTTGAATG
GAACCCATGGTTGGGCAGGGTTAAGCAGCCTTGACTACTT
AAGCTCCACCCAGCTTTTCAAGGGGAGAACGTGAAGCAAT
AGTTGTCATGGGTAGCATTATTTTGTTCTCAGCTTACACT
AAAATGTCACTGTCTTCATCAGAGAGTCCTCCTGCCTTTC
AAATCTCCCCCCACTCCCTTCTTTTTGGGTTAGATACAGC
ATCAAACTTCCAGATAAATCCAGCAGGCTCTGCCTCAATG
CTTCAGGTTTTGCCCAAACAGAATCTCTTAAATTTAGGCA
ACAATGACTCCTGGAAGTTTCATGTCGGGGTTGTTGATTT
GTACTCAATGTACCCAAAATACCGCACATTTACATTTTAA
AAATAGTGTGAAACTATGCTGTGAATGAGTAAACCAGAAA
ATGAATCCATTTGAATAAGATAAAAAAAATCTCTATCTGT
ATATATGTTGAAAGTTGATCTTTTTAAAAGAAGGTTTACT
TGCAGAAAAGTGAACAGGTAATTGGAGACACCTATGGAGC
TTCCAAAGTGAGGTCTGAGCATTCAGAGGTCATTGGCAAG
GTTCTTTTATTCCTGTCACTGTATTTTCATTTTGAATATT
TAAAGAAACCCAGTCTTTTATTACGTCTAATTTCACTCCA
AAATATGTCTTTCATTTTCCTCAATACAGAAAAATTGCTA
TCCCTACCTATAAATATGCTTACCCAGTATGTTTAGCATT
TGTGTTCTTACTGTTATTGGTAGTATTTGGACTACGCATG
ATGCCAAGAAAGAGAAATTGAGAGGAAGTAGGATTTTTAA
AGGTAAGTCACCCAAATGTAGTGAAGACAAAGAAGAAACT
CTTAAATGGCTCTGGTGAGTACTGAAAGAGACTTCCTGCG
AGGTGGGGGGCTCCGCAGATTTTGAGAGGAAAAAGGAGCA
GAGGATGATAGGGCTTGTCCGCGGTTCCTCTGAGGGCTGT
AAAGGGTGGGGAAGCGGCAATAGACGCTCTGTTCTAGCTG
TCGTGTGTAACTGACACCACCCGCCACAGTGATGCGGTTC
ACAAAGCCAAAGGGCTCGAAAATGGAATCAGCTTCACTCT
TCTAAAATTGAACCTAAGACAACTTATTTTGACTAATGAC
AGAGAAACTTTTTCCAGATGTTTTCAAATGTTCTCTGCTC
AATCCAGCGATTTTTTTTTTCAGTTAAATTCAAGTATGAA
TATCTGTGTTTCAGTTTGTTTTGCAAATACCATGTAGGCA
TTCTCTTTCCATTCTTTCTCCTACCCCCTGTTCCTTGCAT
CTGCTGCCTGATGGAAGGGTTTTAATTTTTGTGATGGACC
TTGAATGTGAGAGAGAGTGGGTCTGGTGTGTGTGGGGGGT
GGGGTTCACATGTGGATGGCCTAGAGATATACTTTCTTCT
AGTCTTATATGTTTCTTGGCATCGGTGGTGTGGGAGAGAC
TGATAGTTGTTTGTTTATCAATATCAATGTTTTTTATAGA
AATAGAACTCCTGATTTTTAGCAGGACACCTCATGTCTAC
TTTGAATAAACACAACAATTGCAGCCAGCTGTGGCAGAAG
AGAAGTATACAACTTTCAAGTTATATCATTCTTTCTTCAT
TTTCTTGAACTAGAATTCAGACATCACAGTGAACCACCTT
GGACGTGCAGGTATAGACAGCACCCTAAGAATGGTGGTTC
TGGGCTAGAAGGGTTTCTGGACAGCCTCATGGGGCAGAAC
TACCATGTCAGCCCTGGACTGCCTACCCCAGGCTGTTTTG
TGAGAGAGAAATAAATTTAGATTTGCTTAAGCCATTGTAA
ATTTGAGTCTTTGTTACAGTACCTGAACTTGTGTCCAAAC
TAGCACTGCAGTGTTAGGAGGGGAGACCAATCAATGTAAC
TGGATGTTACACGTGCAAGAAACTTAATCAGTAGGTGCCA
AAGAAGGTGTTGAAAGGTGGATGGATGTGTACTCTAAGGA
GGTTCCCAGAAGCAGAAATACTGTCTCTGTTATTAATAAA
AAAGTAACCAAGTCTTTAAAGAGCATATTGAAAGTGTAGG
ATTTCCACATAATGCAATACCTCGAAATACATTGGAGATT
AAAACAATTGTTTATCACTGTAATTCAATAAACAACTTAA
TGCATTCCCTAGAAGAAATGATGAAAACTCCATCCCAATA
CTCCTTGGCTGACCTTAGTATCAATTTGGTGTGTAGCATC
CCATGTTTATGGAATCCAGATTTCAAGGAGGAAGGATTAA
TGAACATGTTTACTGACTGTTTAAAAGAATACATCATAGA
ACAGTGAATATTCTTAAGTTAGGGAGAGAAAGCAATGTGT
CTGTACTTTGCAAGTTTATAGACATGTTTCAAAGCCAAAA
GGCTGAACTCTTTCGGCCATCCAAACAATAGCTATCCAAA
CAAGGGATAGTCGTCCAACTAGATTTCCACCTCTCAGAGT
TCCTGGAAATTACCAAGTGTCATTCAGTAGGTGTAGGAGA
TATATGGCAACAGTTTATCAGAATTTCATCATGTCCTTGG
GCTTCGGAAATAATTCTTATTCCTTCCTAGCACATTTAGA
TTTTGTGAACTTTACAGAAAGTTAAATTCTCCAACCAAAG
GTGAAACACATCCTTTGCCTAGAATGAACGTATTATTTAA
TGAACTGAAATCATTAAAACCACCTACACCACGACGGATG
TGAGGGTTTTGACCAATGCCCTGGAATGGATTGGAGACGT
GCCCGGCACCCTCCCACTCAGGATGCATCTGGAAGCTCTC
CCCTCCGTTCAGCCCAGAGAGAGTCTGTGTCTGGGGAGGG
GTGGGGAGTCTGTGTCATGTGGGAAGCACAGGGGTGCATA
TCAATCGCTCTGTTTGGCTGGCGACACAGACCCACTGCCC
CTTTATCCAATCACTACGCAGGCCTTTCCAGGGCCAGAAA
GGAGAACTCCTGGCAACATCAATTTGCAAAGTGCTTCATA
GTTTACAGGGTTCTCTATGTTATTTCTTTTTATAGTGACA
GGAGCTCCATTTAGATGGTTGATTTGATCCTGATGTTTGG
ACCTGCCAACCACATCATTTTAACTGACTAATCAACAAAG
ATGTGTAGAACTTCCCTCCTGGATCCATGAAGAAATGGAC
CCAGGAATCCCCCAAGCTGGAAGCTGTCTGGCTTTTTTAC
TGGTGATGGCTTCTGATGCTGTCATCATCCAAGGCATCAG
GGGTGTCTCTCAACCCCATAGAGATCTCTGCACGAACATT
GCTTTGTACACATTTCCTCCTTACCCAGCCAGTTGATTAA
ACTGGCCTTTATATGTAACAAGTTCAGATGTTAGAGAGTG
CCTCTAATAATGGCAGGCCTGTTAGTCTGTTTTTGTTGTT
GTTGTTCACTTTATTTAGCCTTAGCTTAACCCACTTATCA
GACGACTGTATGTTGTTAAGGTATTTGACTTCTCAGCTAA
CTTTACCAACTTATAGCTTTTGGTCATGGAGGAAGCATAG
TCCTTTTTAGCCAATGTGACCAAGTCTGTCTCTTAGGACC
AGGACAGGCTGTACCCCCAGCAGCCTCTTGACATCCGTTT
GACCTTCCATTCGTAGATCACAAACCAGGCTTCCAGTGGG
CACTCTGAACTATGGCTTTTTCTCTGTTACACTCATTTAG
CAATTCTGTGGCCCCCCTACCTTGACCAATCCCTCATTTT
TTCTGGTTCTGCTAATTCATAGCAGTGTCTATTCTACTCA
GCATGCATGCCCTCATCAAGTTGACCACCCAAGTCTCTCA
TTATCTGCATATCTGCCTGTCCGTGAGTATGGGCAATTAA
CCAGCTTTTGCTTAATATCGCTGTGAGCATTTCAACTTCA
GGTTAATATTGTGTTACCTTTCTGCATGGAAACAGATAAA
AATCTAGAAACTAGCACCATACCTGGCATTTTTTTTGCCC
CTACCTTCCACAGTGGTCCCCGTCCCACTCACCAGCGATC
GAGGAGATGACGGCAATGCTTCCATTGCTCTGCTTCAGCA
TGGGCAAGGCAGCTGCACTCAGGACCACATAGCTGAGGAA
GTTGACCTCCATGCTTTTGCGCACGTGGGGAATATCATCA
TGAAAAAAATTCAAAGAAGTGTTGGTGATGTGGTTGAGAA
TGAGCATGTCTAGTCCCCCTGCAAGAGATGGCTGTGTTGA
GAGATACCGTCTGGGGTTGATACCTTCTCCCTTCCCCTCC
CAAAAGCTCTTGGGTGATCCCTAGGGCAGAGCTCAGGGAG
AGAAGCTGCCTCACCCAGGAGCTTTCCTGCTTGGGCAACA
AATTGCTCTGCGAAGGTCATGTCTTCCATGGTACCAGCAA
TGTAGTGTGCTGAAGCCGCTCCAAGCTCCAGGCAGCGGGA
TACCACCTGCGTGACACAGCAGAAATAGCATCAGCCCTGG
CTGTGCACTTTTAGGGACAGTCTCTGAAGTAACGGGGGCT
TAAATGAGAGATTGCTCACCACCCTGTTTAGATATGTGTG
TATGTTTATGCATGTGTTGCTAAATACAACCCTTGTGATC
ATTGTCCTTTGTCTGAAATATTTTCTAGAACATGGTGGGG
TTTAAGTGGATAAGTCATCACTGTGCTGGGATTTAAGTCC
ATGCTTTATGTCCTTGGGTTTCCGTGAGTAGATGTTTCCG
AATGCATTATGGGCATGGATGCTGGTTACTCTGTGGGTAG
CTCTAGGTTTGTGAGTGTTTATATATCCTTGGGTTTGTAA
GTTTATGGGAGGGCATGTGTCTGAGAGTCTGCGTGTACAG
AAGGATATGGATTTATGAGGCAAATTAGGTAATAGGTATT
CTGATACCTGCAAACATCTCTGTATGTCTATGGTTCCATG
TGTAAATGTGCATGACTAGGCATGTCTATCAGCATGTGTA
GCTCGAGAATCTTGTGGCTGAATATACACTGTATATATAT
ATATATATATATATATATATGAGTGAAGGCTTAGGTTCAT
ACTTTTATATGTGGGTGTTTCAGTATTTGAACCTGCATAT
GAAAGTGCAAGATTAGGCATGTATGTGTGTATATCTTTGT
ATGACTGTGCTAGCTTCTGTGTATATGTGAGTATGTAGAG
TGTGTGTATATGTGAGCATATATAAGACCACATCTGGGCA
TATGAAGGTGCGTGTGTCTGTGGGCATAGAACCCTCACCT
TTTGTAGATTTTCTTTTGACCTCGCTGTCAAAACAACATG
CGCTCCCATCCTGGCCAGGTGATAAGCCATCTCTTCTCCG
ATCCCTTTGCTGGCCCCTGTGACAATCACTCTCTTTCCTT
GGAGCATCTCTGGGGAACCCCAAAAGGAAGTGAGGATCAT
ACCCAACTTGGCACCAGCTTTCCCTCTCCCTCTCTGGATA
CGGGCAGCTTCATCTCAGTTTCTAACCTCGAGGGTTACGA
GCCCAGATCAATTTGTCTCAAACTGTGTAAATCACCGAGA
GAGCAGTTCATGTTTTTCATAAACATGCTCTCACGTGGTG
GTTTGGCCTGGTTGCTCAAAACCAAGGCTCCCCGCAGTCA
TTTCTAAAGATCTTCATGGACTGAGATCACAGGACAAGGC
CAGAATAGTCGTGGTTCAGCTACAACGCCGGAGTTCCAGA
CATTTCTGGACTCATCCAATTTTGCTCAATTGAAAGAAAA
TTGAAAAAGGAACCAAAACACATGTGTTCATAGCGATTCC
AGGGATTTCCCCTCACTTCTGTGTAGTCATCAACTCCAGA
GTATTTTTTTTGCCTCCCACTTATCAGTCTTTCCATGGAG
CCCACTTATCTGGCTGAGTTGTAAATTTGGGTATTATCCT
CATTTTTGTAGGAGATTGGAAATTGCTTTCCATTAAGGGT
GCCAAGTAAAACATGGACTATTTGGCAAGCTTTTGGCTAT
ACGATTACCCCTCCTCACCCCCCTCCTGCCCACAGCCTGT
AGCTGGAGGACATACAATCCCACCTCAAGGGACTTTGGGG
ATCAAGAACACATCTTGACCCTCAGGAACACTCCAGCATC
CCTTTGTTTTTTAGCCTATTCCTCCAAAATGAGACACATT
GGTACTTACCTGGTCTGAATTTCTCATTTGCAGAATAGTA
GTTGTAGGCCAAGAGGAGCCCCAGAGCGGGGAGGAGATAT
TTTTTCATAAAAGCCATCAGACAGGGACCTGGCCCGAAGA
GCCCTGTAGGACACACAGAGAGAACCTACAGAGCTTTCTA
CAACCTCCTAGGCAGGCAGCAGCCTCTGAATTGTGACATC
AGGAGGCTGGAGTAGTCTCAGGCAGTGCTAGCCAATTTCC
CTGTCAGAGCAGTGATTGGCTTTGGGTGGGATCCCATTCG
TCCCTGGCAGCCTGCGTGGTGGATTTCATAATGGACAATG
TTTACTCCATTTCATTGAGCAAGAGGAGACTTCCAGATGG
CCAAGCTCATGACTGTACAGGACTGGATTCCTGAGCATCC
CTAGCCCGAGTCCATCTTCCTCTTAACACCATTTACGTCA
GGGATCAATGGTCTTTCAAAAGTGGTTTGTCAAAGGCAGA
GAGAGAGGAGCGTGTGTGGGGCTTCTGGGGGAAATGTGAG
TAATAGCAAAGAGAGCTAAATTCAAGCCAAATCTCACCCT
CAGTCCTACCCCCAGTCAGAAGCAATTAAAAATAACAGCA
TAAAACAGCAAAATAAGCTTAAGAAAAAAATGTGCACATC
TTGGGCGCAAAAAATAGAAGCAAACAAGCCTTATAAGCCC
CACACTCAAATTCAATGAAAAAGTATTACAACGTCAAAGG
GACACTGCGAGCCAGCCAGAACCCAGGTGGCAGGAAACCC
AAGACCGGTTCAAGACGCTCAGGCTACTGCAATGGAACGT
ACGCTTATTACTTTAACAGAGAATAAAGAAGAAATAATGA
GTGTCAAGAAGAAAGGCACGAAGCTATTAAACTGGGTCTT
GTAAATGCTATAGAGGAATAAGCAACATGGGGAGGATGCT
AGGAAGAGGAGACCTGGGGAGAAAGAAAAAAGAACTAGCA
CTATTGAAGTGGAACCAGCCCGGGACGCCCACATCTCAGC
TAAAAATAGATCTAATAACAGTAAAAGGGCCAGGGAGGAG
AAACCCCTAGCAATTTAGAATTTATTATCAGGGAAATGTA
AAAATAACCACCTCAGTATGTCTGTAGCAAGAATTCATTA
AGGAACAATCCTCAAAGGAAGAATTTAAGATGTGTCATTG
TTAAGTTTTTCAATTCAAAACCAACCAACCAAATCCTGAA
AATTACCCCATCACAAAGCAATCCTGAGTTCTGCAAGTTA
CCAATGGAGCAGGGAAAAAATTTAAATGTTATAATGAGCA
CGAGTGCTTTGGAGGAGGGATAGGGGTTGGGGGTAGAGGG
ACAGAATTTACACAAGGTTAAGGGAAATTGAGTTATGAGC
TGAAGCACAGTATCTGGAAACACTCAATGAATTTTCACTT
CAGAGTAAGAGAAAATAATTTAAGACTCAGAGGAGATGAA
ACGATTTGTCAGCAAAGGGCCACAGTTGTGAAGTCCACTT
CCAGAAAACAGTGGAGATTTGAGAACAGTTGAGGGCTAGG
TAGAGCTCAAAATCCATGGAGGACAAAAATAGAAAAAAGA
TAAAGTTCAAGTGAAAATCAGATCACATAACTTCAGAACT
GCAAGATATATCTGTATAACTTCATAAAGGCCTTTATGTT
ACTAAGTTATGTTACAGATTGGACTCCACTCTCATCCCTA
GAGGGAAGGAAGTATAAAGTTTATTTACTTAATCCTATAC
TATTCAGAGTAAAATTAAAGGAAACAATGAACATCTGCTT
TAAAATATGATGATGCTGAAATGATAGAAGGATGGGAAGT
TTATTGTCTGATGAAAAAAGAAATAAAGAATTTTAAAGTG
CAGGACAGAAATCATACATTTAAAGAAAGCAAAAATAACA
ATGAGTAAGATAACTGCAGGGTAGCAGAACACAAGACAAA
TGCGTCAACAATTGCTGATTGTTGGCTCCATTAAAAAATG
AAGTCCAACATTGTGCAGCCTCAAAAGACACATTTAATCC
CAAAGACACAAACAGATTAATAATTAGATGACCTAATAGC
TATGATGCCGGAAAGTAAGGATATAGAAACAGCATCCAAG
GAAGTGATTTTCATGGAATGAGATAACATAATTGCTGCAT
AAAGTGCACCGATGAGAAACAAGGACACTGTGTAATGGTA
GGTGACACATTGTCTTAGCATTTTTCAAACTTTCTGGTCT
CAGGACCCTTTTACACTCAGTAATCATTGAGGACCTCCAA
GAACTTTTGCATGTGTACTTTTTACCTATTGCTATTGCTA
TTGGTGCATTAGAGATTAAGGCTGAGGTTTTTTTTTTTTT
TAACTCAGGAATAGATAAGCATACATTCCACTGGCAGTCA
GGGCAATGTCATTATAATACACCCTGTAGCCTCTGGAAAA
GTCAAAGAATGTTACAGTATGATTATGAAAATAGTCATAG
TTTCACCTTCCCAGGAGGGTCTCAGGGACCCATGGGACTG
CACTCCCATATTATGTAATAAACACCGAATCCATTGTGTG
TCCTCTTTACACGGCTGGTTCTCTCATTAGCTTGTAAGCT
CCTGGAGGATGTGGATTATGTTTTTTTCATCTTTGTTTCT
CTCCATTCCCGCCAGCCTTGCTCCACAATAGGCATTCGAT
AAACTTTTGCTGTTTAATGTTTTTGAGATGCTGCAGCAAT
GAGAAAATTGCCATCTTCTTGGAGCCTGACTTAATCTAGG
GAAATCACTGGGATTCATCATTCTGGTCAGAGCAGATCAA
TCCCACCCCCTAAATCCTCTTCCCAGGGTGCTCATCAAAT
TAAAAAAATAATAAATAAAGACAAAAGGAAACACAACCAT
TTCAATGAGCATTTGTTTCGAGTTAGATTTACCCTGTTGC
GGTCAAGTACTGTTCCCTACCACAGCAAGGAAGGTAGCTG
TTCCCTCCACTCCTGGCTGCCCCTCCTTTGTAATGCACTG
ACCATCGACCTTCTAGAACAAGCTTTCAGTAGGTACCTTC
AACACGGCCTGGCATGTTTCAGATACCCACCCAGAATGCG
CTCCTCGCAGGTGGAGGTGTGTGCCGGAGCCCAGCCAGGA
ATTCTCTCTGATTTGATCATTGCCACTTGATTAAGTAGGG
TCAAGAACAAGCGACAGGGTGAGAAGGACGTAGGAGTTGC
ATGGATGAGAAAGAGAAAGGGACTGGGGGACCGTCCAGAT
CGGGGAGGACCGACAGGAGATGGCAAAAGTTGGAACAGGA
GCAGCCAGAGGGGAATTTCCATGCATTTGGCATAAAATGT
CCATCACGAAGGAACACCTGTCATCTCTAAGGCGGCAGCT
GTAGTGCTTTTTGTGACTGCTTGGTAGCTTTGTTAAGAAA
GTGGCCTCTCACTTCTGAAAATGAATCCTGCCAGGGGCAC
CGTGGGCACAGCTCAGAGTAAAAAGTGGGCGAACGCCGTG
GGTTCAGAGGTTCTGCCTTCCGTGGGAGAGTAACACACAA
CCTTGAAACAGGAAAGGATCTTAGCGTTATGTAAGAACGC
ATAAAATTCTCTTTCTCTCCAGGCCAGCTCCTCAGGTCTG
ATTTTAGGAACTCATAAGTCTGTACTGCAGCTGCCAAAAT
CTGCTCCCTGCTACAGGAACGACTATAATTTTCTATAATT
TTATCCAATAAAAGATACCCTCCTCCTCCCCTTCCTCCCA
TTCTTCCCCTCCACCAGCACCGAGTTGGGTTCCAGGAGGT
GCAGCGGGGAGAGGGGCAGGTTGGTGTGTGGAACATTCCA
TGCAGAGGAAGCTGCGTGAAAAACTAGAAGGAGGTGTGAA
AGAGAATGGCATGTTTGGGAAACTGCGAACAGTTCCATAT
GGCTGGATCCCTGAATTTTACGTGGTGGGGTTCCGCGGTG
AGAAATGCGCTTGGAGAAATAAGCAGGGGCCACACCTTTG
AGGCCCTTGTGTGGCCCCTGCTCGAGTCTGCAGTTCTGGC
CTTTTATTTCCACTCGTGAAGCCTCTGCATCCCCATCCCA
GAACTCTGCTTGTCTGCTGGCCCTCTGTGTCCCCCTCATT
GCCTTCTGTAGAAAATTCTGGATCCTCTGTACCCTTCAGG
CTCAGTGATCCAGCCCCATTCTCTCCATCAACACTACTCT
CCCTGCCCAGCGGCTCTGGGTGTGGCCTTGTCCCTGAGAG
TTTGCAGCCCCCTGGAGCCAAGCCCAGCAATGTTACCGTC
AGGCCCCTCCATACCCAGCGGAATCTTTCTACTGTGCCTT
CCGCTCTTTGGTTCTGTTTACACTCACCTGACTTCTCAGT
GTCACCTGCCACTTCTACCTCTCCTCCTGGCCCGAAACAT
CCCCTTCCCTTGGCTTCAGTCAGTTCACTCCCCGTGTCCA
TCTCCAGCCCTAAGCAACCAATAATCTACTTTCTGTATGT
AGACTTGCCTTTCCTGGGTGTTTTATGTTAGCGGAACCAC
ACAATGTGTGATCTTTTGTGTCTGACTTCTTTCACTTAGC
ATAATGGCTTTGAGATTCTTCCACATCGTAGCATGTGTCG
TTGATTGCCAAATCAATTCCATCGTGCGGATATACTACAT
TTTGTTTATCCATTCACCATTCACAAACATCTGGAATTTT
CCCCCTTTGGGCTGTTATAAGTAATGCTGCAATGAACATC
TGCACGAAAGTCTTTGTGTGGACATAGGTTTTTATTTCTC
CTGGGTATATACCCAGGAGTGGCCGTGCTGGGTTGTATGG
TAAAGTTTTGTTTCACTTTTTAAGAAACTGCCAAGCTGTT
CTCCAATGACTTTGTTATTTTTACTCACCATTTCCCAGTG
ACTTCTATTTCAATCGATGGCTTTATCGTCCGTCTGATCA
ATAGTCTAGAACCCTAGATTACACGAATGTTTGAGGGTCA
GACGAAAGAGGAGGGTCAGCAAGGAGAACAAGAAAGAGCT
GGGAGCAGGAGGACCAGAGGGAACGTGGAACTCGAGGAGG
ACCCGTCTCAGTGAGGTCAAGGAGGGTGAGAAGTGGCGAG
AACACATGGGATGTGGCCTAAAGGGATCACTGGAGACGAA
GCCAGAGGGTTCAGCAGGGGCCACAAGGGCACTGCCATAG
GCGGCAGAGTGAAGGGACAGTGTTTAATGGAGCATGGGGG
CATCCTTCCGAGAAGCACTCAGATCTGAAGCAGGGTTTTG
ATTCTGAGAACAGGAATGAGTTGAGTTTTTATTCACATGT
TTTTGAGCATGCCCTCTGTGCCAGGCACTGTGCTGGGCTG
AGTATCGTTTCTGCTTGTGGGAAAGAGCCAGTGGAGCCTG
AGGACGGAATCATGGGCCGGGGGCATGATATATGATTTAT
GAAGTCCGATTCTAGATGACCTGGCACATAGCTCTGGAAA
AAGGAGAACACCTCTTTAGATAATTAAGGAAATAAAGAAA
GGGTGGGTCTTGAATGCTTGCCTTCTGCTTCCCAGTGCAG
TGAGCTTTTTAGTCTGGCTCGTTTCCTGCCTTCCATTTTT
GGAAGGTGGATAAACGGGGCTTCCCATCTATCCATACCTC
CTGGGGGAAAGCGAGGAAGACGAAGGTGGGGACTTAAATT
CCTCAAGTGTTTCCTGTTTCCTCTTTCTCAGTTTTGGCCA
CAGTATCTACCTCTCATTCTCATTTCTGCCTTGTCTTGCT
CCCTCCTGATCTTTATAGATGCACACCTTAAGGCAAGACA
GTTTTCCCAGGTTTCGCTTTCCATTTTAGGTCTGATGGGC
GGGTTCATAAAGTTTGAAGGCTTGGAAACAGCCCCCCCAA
AAATGACCTACTAGGAAACCCAAGGGAGAAGTTCTAGGTT
TAAGATGCTTAGCGTTGTAACAGGCTTCTGCCAGCAGAGG
GAGCCCCGGGGTCGGGAGAGAGTTCAGACTGCAGCCGTTT
AAACCCAGAGACGGGGACTTCATTTCTGGCAATATTGTCA
GCAGTCCAGAGGGATTTACGGGTTAAGTTAAAATAAAAGA
GGATGAAAGAGGGAAGGAAGGAGAAAGATAGATTTGTAAT
ACACTGACATATACACAGAAACATTTACACGCATATAAAA
TACTTATAACCCGATTCCCTCGACCCTTCCTACACACATT
CCCGATTTCTGCTCTAGTTCGGCGGTTCCCAAACCTCCCC
GGAACTAAGGACAGATTATTAGACACCACGAAGGCCTATT
AAGTGAGGCTTATTTAGGGTGAGACCCAGGAAGTTGCATT
TGTGCAAAGATTCTTTGCTTGGCCAAACTTTTAGGCTCCT
GAACCTTCTCCTATGCCCATTGGTGCACTTCCTTACACAA
TCTAGTTTTAGCAAAGAATCTGCTGTGTCAGTTTACAAGA
CCCCCCATTTTTAATACCTTACCACCCTCACTATCTAATC
AGGTTCCTCCTCTTCCACCATCCCCCAAATGATGTCTGGT
CACCCAGGCCTGCATTCAGGAAGAACCCGCAACCCCTAAC
CCTCACCCCTGAGGTTTCCTCTCAGTAATTTTCCATCCAC
CAATCACCCTCGTGCCCTTTGGCTGTAAATTCTCACTTGC
CCAGGATGTATTTGGCATCAAGCCCAGTTCCACACTGAGG
TCTCTTTTTGTCTATTGCAATAGCCTTGAATAAAATCTCT
TTTTACTGCTTTTGCTACTATCCAGCTCTCATTTTCTTTG
ACACTCCCTAGGTGATTGTGAAGTAACCTGTGGGCAGATT
GGTGAACTTCTGCTTTAGGTAATTAGGTAAATATTTTTAA
CAATAGTTTGGGGCTTTTTTTTTTTTTTTTTACAACGAGT
ACAAACACTCATTCCCTTCCTTCTAGATTCCTAATAGTAT
AATATCGCAACATTAATTAAACCAATAGTCAGTATTCATA
TTATTATGACTAATTGTTTACAGCGGAGCAATATATGCAA
TACCACGATTGCATTTCTTTTCTTCTATTCTTTGTTTAAA
TCCTGGGAGTCAGTAATCACCTTAGTTTTTTTTTCTTGTT
TGTTTGCTTTCATAGTTGTCCATGTTCTCCAAACCCTCTG
ACAAGAGCTAGAAAGCTCAAATGAATAGGTCAAATTAATT
GGATAATCTTTCAGTTCCTTTATTTTTTTTTCTTGGAGAC
ATCACTCCTTAAATCCTCAGTCCTCCTGTTCCAATCTGGC
CTAGGATCTTGATAGGCCAGTATCTGGGGACATCCCGTTG
CCGTTACCTGAGAACTCCTATTTTTCTCTTTCTTGGTTTA
CTTCCTCATGTATGGTAGGGAAATTTTTTCGAACTCTTGC
GTACAGCAGTGATATTTCACATTTTTAACATCTTTACGAG
GGCATTAATCCATCAGACCCTGGCCACATAAAAACCAGTG
TGGCAGTTCCGGTCAGCTCTTATCTCCTTGTCCTTATGTT
ACCTTCTTCTTGATTGTTTTTTGGCTGGGTAAGAATTTCT
AGATTGGAGGTTATTTTTTTTCTCAGAGTTGTAAGACGTT
TCTGTATTGCCTTTCAGTTTCTAGCTTCCTGTGTTGACAC
TGAGAAGTCCAGTTGTGTTCAGATTTCTGACCCTTGGTGA
GTGAACTGTTTTTCTCTCTCTAGAACTTTTGGGATCATTT
TATTCCTGGGGTTCTAACATTCCCAATAATGTGCTTTGAT
GTGAGGTTTTTTTTTTTGGTTTGTTTGTTTATTGTTTGTG
TTGGGCACCCCTTGGGCCCGTTCAATGTGGACATTTAAAT
CTTTTATTTTGGAAAATTTTGTAGAAATTATTTTTTGGTT
ATTTTATTCCTTTTCATTCTCTCTGTGCCGTCTTTTTGGA
ATTCTTATTAGAAGATGTCAGAGATCCTAGGCCTGATCTT
TTAAGTTTATCTTTTCATGTCTTATTTTTTATCTCTTTCC
CTTTTTAGCCTACTTTCTGGGAGATTGCCGCAATTTTATC
TTCCAGTGTTTCATTTTAATTTTTGAATTTCCTGTTGTAT
TCTTATTTTAAGGAGCTATTTCTTCTTCTCTGCACTTTTA
AAAAAATTGGCTTCTTGATTTTTATTCATGGGTACGCTAT
CTTGCCTTATCTCTGGGGGGATATTGACGTTGCTGTGGCT
GGCGCCGTTGATAATTCCTTCTGCTTTCTGGTGATCCTTG
GAGTCCGTTCCTTGGCTGTCAGAATCCTTGCGTACGAGGG
CAGGGCTTGTCCATTTTTGGACTCCACTGTAGGATCATCC
AGAAGAAACCTGGCAGTTTCATTGGGAGACCCCCAAATAT
CAGTGTCTGTAGTATTTGGTTGGGTCCTTTTTACAGGGAA
GAATTCTTAATTCTTCTGCCTAGTGTAGGCTGGGGTAGAG
TGGGTGGAGGGGGGTATAAGCCAGGCTATTCATATTCTAG
GAGCTGAGCCAGGAAAAGGGACTGGGGAATCTCATCTCTC
AGTATGGAGTCTTTCTCTAATCTGCTGTTTCTACTTCCAT
GCCTGACTCCACCCTCTGCTGTGTCTGGTGTCCCTGAGCC
TGGTGTCTCTTTGGTCAGTTTCCCCAGAAAATAAACTTTT
CTTCTCCAGTTGGAGTAGCTGTGGAGGGCAGGTGTCTCCT
CCTATTTTTACCCCCATTTGTCCCTCTGTTTTCTGAGGTC
CCTGATGCCTGATCCTTGGGGCTCTCCCAGGCTCTGTGGC
TTCTTGTGGGCTTCTCATCATGAGCACTTGGGTGTCAGCA
GTCGCAGGTTTGCTAAGGCGCTCATCACTCGTCCATCCTT
CACACCTTCCAAGGGTGTTGACATTCCTCAGCTGCTGCTG
TCTCTGTTGTTCCCGTGTTACCATTCTCTTTGTCCTTGTG
GTTTGTATCATATAAATTCTTCTACTGTGGTCAGTGCATT
TTGTAAGGAAGCAGCAATGAATGTTTGAACAGAGTGCCAC
ATTGAACCTTAGATAGCTTTTTTTTTTTGAGTGGCCTGTC
AAGCTTGAAAGGAGAGGAAGCTTATAATAGTGACATCTTC
TACTTCCCCTGAAGTTACTCAAGAATCAAGAGCATGGAAA
TGAATCTTTTTATTAAATGATTTTAACAGAAGAAAAGGGG
GCAAAATACTTCATTTTTTCATTCATCCATTTTTTTTTCA
AATATTTATTGAGTACCAATTAATGCCCAGAACTGTGCTA
GGTACTGGGAATACAAAGGCTCAGTAATGTGTGGCGTCTG
CCCTTAAGGAGATTATAGTCAAGTGTAAGGAAAGTCGGTG
AGTAAATCGAAGCTCACAGTAGTGTAATATATATACGATA
GCAAGAGTATACGTGGAGTGCCGTCAAAGTTCAGAGTGGG
ACATCCAAATCAGCTCATGGTGGCAGGAGAAGCTTCTGGG
AAGTGGCCTTGGAGCAAAGTTTTGAAGGCTAAGTACAAGT
TATGGAGATAAAGAAGTTGGGGAAAGGCATTCTAAGCAGA
GGGAACTGCATGTGTTCAGGCAAGAAGTCTAGAAATAGCA
GGACATGGCCGGAAACCTCAAGTGGACCGGAGTGGCTAGA
GCGAGGGTCTGTGTCCGGGAGAGGCATGTGTGAGGCCAGA
ACAGTCACTGAACGATAGATGTCCATGTTTGTCCAGAGCC
TACCAACAAGAGATCCGGAAATAATAATATCTTATTCCCT
CTGTGAATCTGAACAAACTTAAAAAACCGTTATTTGTAAA
ATGAGGATAATATGGAGATTACATAAAGAGACGAGATATG
TAACATGCTGAATCAATGGGAGGAATGTAAAATATTCTAG
CGGTCCCATGACAAATCTGCCCTAAATCTTTCTTCTATTC
CCTAGTCTACTAACCGTTATAAAACAGATTCTGGAAAAGC
TTAACTATTAGGAAAATCTTTCTTTTCCTTTCTATTTCTG
CCAGACAAGGATTACTTGAACATCCTTTTAACTGAATAGT
GTATTTAATCAGCAGATGCAGTGTTTATGAACTCTTGGGC
GTCTGGGGCACCTTCCTTCCTGTGAAGCTTTGGTGAGTTC
TTGAGAGGCCCCTGGGTGGGACCAGGAGAACTGAGTTCCA
GTCTCCCGGCTACCACTGACACACATGTGACCTGGGCAAG
GCCCTTCCCTTGCCTTGGCTTCAATTCCCTCCCCTGGCAA
ACAAGGGGAATTAAATTAGATTACCTTTAAGATTTGTTCT
AGCTCAGAAATTGGATGCAGGGAGCTTTTAGCTGTACTGA
AATTAGTATAAAGAGCGAGCTAGGATTTTTGGATTTTATT
TTCATATCATACTAAAGCGGGGAAGGTTGGTGCTTTCAAA
TCTTGGCAAGAAAGCAGAAGTGAGATTGTTCCATCTCTCC
TTACCTTTCCCACCCTCCTTTCAGCTTCCAACTCTGATTA
ACTCATACAAACCCCAAAGAGCAATACTTGCACTAAAAAT
ACCACTTCAAGTGTATTCCTCTGATATTGGTAAGCTCTGT
TGAAAAAGTTGGAGGAGCAGGACTCTTAAAAGCCAACTGT
TGTGAAAACACATCACCATCGTCTAAAGATGCTCGATGAA
GCACAAGTCCAGCTATTTTAATCCCTCCAAGTGGCTGCAT
CAGTAAACCACAGCCCTCTGGTGATACGTCCATTGATGGC
AAATGAGGGTTTGGGTAAGTGGTGAGGGTGGGGAATGGCA
CTTCCTTTTCCTGTCAGGGTTTCTCTAAATCCCTGTTGGA
ATTTTCTCTGAACAGGACCCTTTAAGGTGCAGAGGAAGGT
CAGTGTCCTGTGCATCCAGGCTGGCCTGGGATTAAGGGAT
GGGTGAATAGCACATGAAGAATTTCGATTGACAAATTTAG
GCCTCCCTTGGTCCATGAAATAAGACTTCTTGAGATCAAA
CGAGCCTTCCTCAAAGCTCTAGATCTCCATATTAATAATA
TTAAACTAGCTGATGATTGGATGCAACATGCAGATATCAG
CACTTTTAGCAATTTCTAAGAAACAGCGTAGCGTTTGTGC
TCTGTCATCGGTTTAAAGCTGATTTTAAAAAATGCTTATG
ACCTGCAATCTTTGTGTGATTCCAAAAGAACATGCAGACA
TTTTTTACACTATCTTTGCAACTTTTTTGTTCCAACTTAA
CTTTTGTCTCAAAACGATCAGAACACTCTCAGTGCCAGTA
ACAGACGCCTGGTTCCATCTGGGTCGTACCGTATCTTGCC
TCCCACACATTTGAAAGCTCATCGGGCATTTCTTCTTATT
TTTTTGACCAGCATTTGACAATGAAATTACTCTTTAGCCC
AGCCCTCCAGTTCATTTCAATAGATTCAATAACTTTTTTG
GGGGGGGGGGACCTACTATGTACTAGGCTCAGACATGAAT
GTCAATACCATTATCTATAATGTGATTTTAAAAAGTCTTA
CCTTGAGGTTTCAGACAAGTCTGACTTCTTTTTATTGATC
TTCTTTTCCCTTTTGCTTCTCTTCTCTCTCTCTGTCTCTC
TCCTCCTCTGCCTTTCTTTCTGTTTCATCTCTCTCTTCCT
TTGTGGTTTCCCACTCTTTGGGGAGGAGCAGGATTTCCTG
CTCAGAAGTTGGTTGGTTTCTGGGAGGAGTCAGGAGACCT
GACTCGGGACTGAACCCAGCTGGTCTGCCACCTGATACAA
GAAGGTGAAATCCAGGCCAAGGAAGAGGGCCCTTATGCTA
GGACTGAGCTGGCAGCCAGGAGGCACCTGTTGAGGGAGCC
CTAGAGGGAAGCCAGAGTGGGCCAGTCCTGGGCATCAGGT
CCCAGGGCTCCCCAAAGGACAGAGGAGCCCCCGAGGCAGC
CCAAGATGGGAATGCTTGGAAGTGGTCCTGGTTGCCCTGG
AGACTTAGCCATTGCTATTGTTAGCTCTTAACATGGGAGA
GACGTACCAGGCAGAGCCCCCATCCCACCCTGAGCAGGTG
CTCACTCTCAGATTCCTGACTTTGTCTCAAAGGAAGTTGC
TGAAACAAGAACTGGGTTTCAGTGGATTTTACTTCTCTAC
CAGGAGAGACTCTAGCCATCCAATGCATTCCACCATCATT
CACACCAATTAACGACAGAGGGTCGTATCCCAGTTCAGAG
GTTTGTGTTCTCTCGACTAAGGAGTGGACTACAGTGTATC
CAAAAAAATTCACTTTCTTCATCTATTTATTTATTCACTT
ATTCAACAAATATTTCATGAGCACCTACTCTGTGCCAGGC
ACTGGGCTAGAGGCTCACAGTAGAGTGGTGAGCCAAACTG
GACATAGCTGTGCCCAGATGGAGGGTATAATCCATGTGGT
TGCACTCTAGCCCCTCTGAGATTCGGGATGACGAGTTTAG
AGGAAGGACTGGAATTGTTGGGTTCTGATGGCTCCTTTCA
AGAGGCGCCATTGGGCAGCTTTTGGATAGTCACCCTCTGT
TCCTTAGCCAATATGGGACATTGACTCTTTCAGTGACCCT
TCTGCTTGCGTATCTGCAATATCCCTGTGCATAGGCTCCC
AGCTCTTAGAAGAGGATAGAAGACTTTTTGGTCTTGTTTT
TATTTTGGGGCCATTCGTTTTACTCAGAAAACCATAAGTT
CTATTGATTTCCTGCTTATTTACTTTCTAAAGCTCTCTGA
AAACGTCTAACCACGTATTGGATATTTTCTAAGCTGCTAG
TTTTCACATTTCAATTATTTTTTTTTCTCACTAAATCCCC
TAATTCATACTTGAGCCTGTTAAAAGAAAAAAAATAAATA
AAGACAAAGTTTCTTTTACTTCAGCTATTGCGTCTACCCT
AGAATACTCTTTGAAAGTTTTCTGAAGTCTATTTTCATTT
TTACTTAGTTTATAATTTTTAATCTTTGCCCAATGTACCT
TTAAAAGAACGGTTTCTGAAATTGCTTTTTTTTTTTTTTG
CCCTCTTAAGGCAATTTGTTTTTGATTTTACACAGCTGAG
TTATTTAAATTTTTCTTTCTTATGTTGATGCTTTTAAATA
TTTTTTTTCTAGTGGAAAGACTAACAATTAACTGAGCCAG
TTGGTGCAGACCTGTAGTCTAGAACAATAAATACCTAATA
AAATCCTGAATTGTGTAACAAATTTCTACCTGGCCATCTG
AGGTTTAGGAAAATTTTTTTAAAAAATAATTTTAATTATT
ATGGGTGTATAATAGTTGTATATGTTTATATGGTACACGT
GATGTTTTGATACAGGCAGACACTGTGAATTAATTAAATC
AGGCTAATTGGGGTATTCATCACCTCAGGCAGTTAACATT
TCTTTGTGTTATGAACATTCCAATTCTATTCTTTTAGCTA
TTTTAAAGTGTACCCTAACTTACTATTGATTATAGTCACT
TTGTTGTGCTATCTAGGAAAATCTTTAACGATAATTTTTA
ATATTGCTCCAGGCCAGGGTTTAACTTCAGCTTCTTTAGG
GTTGCCTTCTGGTTTATCAACTTTGCAACGTGATTGCTCT
TTTCCAGAGAAAACTCTGAAGAAAGAAGTGGCTCATACAG
AAAGTCAGGTAAAGCTGAGTGGAAAGAGAGAGAAATGAAA
GGGAGGGCACTTCTGAAGGTAGCAGAGTCTTTGAGAGAGA
CCATTCTCAAGTTAGAATTCTGCTTTGAGTTCTTAGCATA
CCAATGAAAGAAGCTAACTAATGACTCTTTGGGGTTTGTC
TCCTGATTTTTCTGGGGTTCCTCTTAAATGTATTAATTTA
TTGATTTTGACATGTCAGAAGTTCTACATGGTAGCCATTG
CTATTCTAACTCAAAATTTTTGCCCTTTACCAAAGTAAGT
ACAAGAGTTAGGATTACGATGCCACTTCATGTGGGAAGCA
GGAGTTCTTTCAGAGGAGGCTGCAGGTTTGACAGAGAAGA
AGCAAGAAAGATGAGAGAAGGCACCAAGAGTATGCCTGTG
AAAGGTATCCTGGGTTCCCTTTCTAAGCAAAGGTTAGGAA
AGGACCATACAACTGATGATCTGACAATCCTTGACCCCAG
AATACAGACTAAAGGTGACCTTTCACACATCGACAAGACA
GAGAGTGCGCTCATGAACATTTTGTAGGGGACCCAAAGCA
GAGTTTGATTAATTGCCTTTTCCCAAATTGGTTGCCGGTC
TACTGGACCTCCAGCTGTTTTCCCTGAGGACTAGTTTAGA
TTGGGTTGGTGACTCATGGAGTCTGTATCTCCATCCATTC
CCTGTGCAACGCTCCCTTCTTCCTATATTAGAAAGAAGAC
AATCCAGAAAAAGCCAAAAACACATAAAACAAGACTTTAG
ACAAACAAAAGCAAAATGAGCAGGAGAGGAATAAGTAGTT
TGGTGGTAAAAATATTTATCAAATGGTATGCCTCCAAAAC
AAAAGGTCTAATGAACTTATACAAAGACCTATGTCCAACT
GTCCAGTGGTATACTTTCCAAACAAAATGCCTGATGACCT
TATACAAAGGTCTAGGTATAATTGTTTACTAGAATATGCA
CCTGTAGACTAAAATTTCTGATTACTTTATACAAAGAGCT
AGGTTGAATGATCTTGTACAAAGACTTGCTTGGTTCCATA
CAAATCACAGAAACAATGAGAACTCAATCAAACTAGCTGA
AGTTATTGTTGAGATCTACTTACCAGGCAGCAGATCTGAA
GGACATATGGAATTTGGGCACAAAGAGTACAGTAAGTATA
CCTGTTAGTCCAAGGTTCCCTGGACTACTGCCAAGCAAAG
GTCTTTTAAAAAAGCATTTTTAAATGATTAGAATTTTCAA
AGAATGATGGAAGCACCACTTAATGTCTGAAATAAATCAA
AAAAGGCAAACCTATTGCATATTACAGTAAGGGTGAGCTT
TGCTGTTCAATCTCTCTCAACAGAGTGGTCTGCTGGTCTT
ATATAGGGTTTTTTTGAAGCATGAAGTTCAGGGATTGGTG
TACTTTGCTTTTTTACAACACACACAAACACTCGTTCTCT
TCCTTCTATATTCCTAATACTATAATATCACAATTTTAAT
TAAATCAATAGTCAGTATTCATACTAATTGTTTGAGGCTG
AGCAATGTAGTGTACTATAATTGCATTTGTTCTGTTCCTT
GTTTAATTCCTGGGAGTTAATAATCACTTCATTTTTATTT
GTGTGCCTTCTCAATTGTCCATGTTCTCCAAACCCCAGAG
GCAAAAGTGGGTTGACATTATCTGTAGAAGCATGATTATT
TGTTGATTGCATTCTGAGATATATTTATTAGGGTGAGTCT
ATTCCTAATTGGTTGACTGTGAGAAGTGAGGGTCTATCAC
TGATTCGCTGGCTAGTAAAATCTTGTTAACTAGTGAGTTG
TCATTGATTGGATCAATGAATTTTCTACTAGTTCTGGTTA
CTGTGACTACAGAGCAATCAAACTTTTCCTAAGAATGTGG
GAACTTTTAAATATTCTGAATTGATAGCTACTATTTGTTT
TCATTAGAATATGGTGCAAGATATATCTAATAGAGCACAA
AATCATATATGAATTTATATTAATACGTCAAAGTATTGTG
GTGTTTTGCAAAGAGCAAGGGTATTTCACCGTGACCAAGT
TTGACAACTATTAGGTTCAATCGCTAGGTTAAGGTATTTT
CTAAGAGGCAAAAGCATTAGTTAGAGATACTTAATTAAGA
AATAATTTGCTTTTGGAATTAAATTTTTTAGTTTTAATAG
TCATAGAGCAAAAAGGAAAAATGTTTCTCGACACGTTGAG
AAAAAGAACAAAGAGGCATTGGAAATATAGAGAAAGGCAA
GTGTTAGACAGGCAGGCAAGGGTGGGAAACATATTCCCTA
TTTGTTGTTTATACTAGACAGAATCCTGGCATCTTATAAT
TGGATGGGAGCTCCAAGTTCAGAAATCTCTCCAGTTTATA
CCAATCCTGGCAGCTGACTTCCAACCTCTGCTTAGATGGC
TTTAGTAATTGGGAGCTTACTATATATCACAGGCAATTAA
TTATGTTTTTGAATTACTCTAATTTCTTAATGACCTAAGA
TCTGCCTCCTTGTAATCCTACGTGCTTGTCCTAATTTTGC
ATTTTTGAGCCACATAAAATAAGTTTGATCCTCTTCAACA
GGGCAGCTCTTGAAATATTTGAAGGCACTTGTCATGTAAA
GCTACTGTATCTTATCTTCTATATTGTTCTTCAGTCATTC
TGCATATTCTGTTCTGACAGGGTTTCTGGACTTTATCTGC
CCTAGTCACTCTAATCTAAGCAGATTTTGTTTGTCGAGGT
CTCTCTTAAAATACTATAACAATAATATAATATGATCACT
ATCATTGACTGAAAGCTTACTATGAGCCTGGTACTGCTCT
AAGAACTTTACATGTATGATCTCATTTAATCTGCAAAATT
ACCCCCTGAGGTAGGTACTATTTTATAGATGAGGAAAAAC
TTTACATAAGTTGAGGCAGAGTTTAAGTAACTTGTCCCAG
GTTTTATAACCAGCGCAGGAGAGTCAGGATGCAAAACTAA
GTAAATCCAGGCAGTGTAACTTGATTTCTTTGTTTCTAAG
CCTGACAGAAAGCAAAGTATAACAAAACCATCTATTCTTC
TCTTTTCCTGGACATTTTACTTCTACTAAATATATAGGCA
TTACCTATATATTTAGGCAATTGTATTTTATATATAGGCA
AAAGCCCAAAATATAGGTATTACTTTTTAAACCAAAAATT
GGTGCACATCATTTGATATATAGTTTGACAATGGTCAGAA
TACCTATATTTGAAATCGTACTTCTCTTGGAGAATTTGAG
GTGTGTGGTTTTTCAGAAGATGTGGAGCCAGTGGGTGGGC
AGAGCAATGTGAATAAATGTGCAAAGCACCAAAAGGAAGT
AGGAACCAGGGTTCATACTGGGAGCTTGAAAAATCAGGCA
AGAGGGCTGAAATGGAATCAGATTTGATTGCTTTTTCCTT
GGGCAGTGATAAGGACAGATTTAGGGGAGAGATGGCATTT
GATCAGGGCCAGGAATGCTGGGGAGGATCTGAGTTGGCAG
AAATGAAATGGAGGTGTATGTATGTGTATAGGTGGGTAGT
TGGGGGCAGAGTCTGATCAGAGGCAATGGCATGAGCCATT
GGTATGTTTGGCAAAAAACGCATAGCTGTTGATGACAAAA
GTAAAATGTCTGTACCTGGTTAGCGTAGGTAACATTACAA
AAGCAAGGAGAGTGGCATCCGGCCCATGCCCTTGGCCCTT
GGCTACCTCTTTAAGAGCCCTGGTTTAAAATTTCCTTTGC
TGAGCCCTACAGAGCCACTAGATTAGTTATTACTATGAGA
AAGCTCTGTCCCTGGAGGAAGGGGACTCAGGTCTGTGTCT
TTTCTCTTTCTAACCTGGAGCTTCTTACTATGATCTGGGC
TCATGGGGAAGAAGGCTGGGTAGAGCTAGTCTCACCATCT
GATTAGGTCTTCTTGGAAGCTTGCCTCTGTTCCTACAAGG
TAGCTAGTTTTTCCTTCTTTCTTTTCCTTCTCCTTCCCTT
CCCTTACCCCACCCCCTCTAAAATACAGTTAGGAAGAAAG
AGGTATCAGCCATGGGAACCTCAGACGCAAAGGTGTGAGG
GCGGATATCTTTTCTGCCTTTGAATTATTCCTTCTCCCAT
TTACTTACCCTAGGTCAGAAGTTGATTTATTTTCTGATCT
TAAAATGCTAAGGCTCGTGGAACTTACAGAAGGTTCTCTC
TTCTCACCCCTAACATGAAGTAAAAATGAGTCCTCAACAG
ACTTATGAGCATGCAATACCAATTATCAGAGTTCCCAGGC
GAGAGGCAAGTGTTGTCTGTCAGAAAGCTGCTCCCTCCAC
AGTGCTCAGGGAGACCCCCATCACAAGTATGCCCACCCTC
CCTGTGCCCATCCCAGGTCACCCCACCCCTCAGGAAATGG
ATAATGAGATATAGTATAAAATTTATTTCAAAATGCAAAA
TGGTGGTCATAATAATAATAATAGTAATAATAATATAAAA
AGCGTTTCTCCTTCCTCCCAAGTGCGAAATGGTACATGCA
TTTAGATAACTGAAAGATACACAGTTTTGGACACGTTATC
ACAATGCAGTGCTGCACAGCAGCAAAACTCAATCCCAAAC
TCCTTTTGGTGGGTCCGTGCGGTAGGTCCGTTCTAGATGT
CAGTTGCTTCTCCCAAGTGAGGGGGGCAGCAAACGGCATG
GCTCCTGCTCTCTCCCCGCTGGGCCAGGCTTGTGCGCGCT
CAGTCTCTGTCTCTGTCTCTTTCTCTCTGTCTCTCTGCCC
CGCTCAGCCGCTCTCCCAGGGCTCCTAGGAGGCGTGCTGC
CGGGGGGAGAGGGCCCGGCCGCAGAGGACGGCCTCCTGCT
GCTTGCCTTTGTCCTGCAGGGCTCGCGTCCGGAGGGCCTG
TCGCTCCCGGGCCGCTCGCAGCTCTGCGGCCGCTGCCTGC
TCGTCCCGCAGGCGGCCGGCGGCGGTGAAGGGGCTGCACA
CGGTCTCCACCAGGCCGAGCAACACGCCGAAGAGCGCCAG
CACGCTGCCCAGCACGTACAGCTTCACCAGCTTCCCCCTG
GGCTTCTGGGCCATCATCTGCTTGGCCAGGGGAATCAGCT
CCTGGACCGTTTCCATCTGGGCTCTGGGCTCCTGGGGCGG
GAGTGACCTGCGGGAGGAGCGCAGCAGGACAGGGGGACCT
TAAGCCACCGAAGGTGCACTGCAGCTTCCCAGGCACCGCT
CCCTCAGCTTTCTTGGGGGCAGGGCCCGTAGGAAGGCGGC
CTCCCCGGGACGCGGCGCCGGCCCCCGCCCGGGTCCCCGC
GCTCCCGGCGGGGCTCACCTTAGTGGCGCAGCGCGAGCAG
GAGGCAGCGCGAGCTGGGGGCGGCGGTCAGCGCGTCCGTC
GGTCCGGCAGGCCTCGGCGTTCTCCTCCTCCTCGGCAGCT
```
