## Appendix S1 for "Sexual selection and pseudogenization in primate fertilization": All_Annotated_Scaffolds.gff (part 304 of 747)

```
GCGGCTCTTCCAGATGGAGACTCCGCAGCTGGCGTCTTAT
CACCTTCCCCGGGCTCACTTTATATCTGTTCCCCGAGACC
CGCCTCCTCGGCTTCCTGGCCAGAGCCAGCGCCGCTGGAG
CCAGAGCGGGGAGGAGGGGCAGGAAGAGGAGGAGGGGGAA
GTGGGGGAGGGGGAGGGGGTGGTGGAACCTGGCTGGGACC
TGGCGGGAGGTGGCCACGCGCTGCACACGCCCCGACTGTG
TGAGCTGGGGGACCCGGGAGCGGGCCACCGCGGCGGGGGT
GCGCACGACGGCAGGCTTGCGCCTGGAGGTCCCACTCTGG
TCGTGCACAGGGGGAAGGACCTGGGGCCCAGGGAGGTGAC
CGCGGACATTTCTAACAAGACAACCCTTTCTCGGTGGTGT
CGGTGGTGGGCGCACAGCTTGAAAAGAACCTCTAATAAGG
GAATCTGGGGGTTCTACCACAAGGAGAAATCTTTCATTTT
TATTTAGAAGGGGCTGTCACCTTCCCACGTGTGTGGCAAT
CCTTAGGAGAAAGCAAGGGGGAGGGATCTGGGTAACAGAA
TAGAATGGGTCTCCAGGTGTTGGATAAAGCAGTATGTGCT
CACACTGTTTCTTTCCTGCCCATTGTTTTTATTCAGAGGT
GCATGCATCCATAGAAAGCTATTCGTGGAGCATGCCCTTT
TATGCGCAGGAAGGTGTGTATTTGTGTGTGTGTGAGAGAG
AGAGAGAGAGGGAGAGATTAGTCTCTGTGCCTGCAGGTGT
TTCTATACACACCTCTGTGTGTCCAGGGACAGCCATTAAA
CCCAAATTGTCCCCACTCCCACTTGAGAAGTGGATTTGGG
GGCTGAGGGAGGCAGGGATAAAAGGGCGCTGTCGGTAAAA
GTTTGTCTGCAGGTCTAGAGTGGAAAGCCTTCATGCTTTC
CTCAATAGTCTTTGCCACTTCCCCTGCTCTGGGGGGCCAC
CTTCACGGTGACAGCTCAGTTTTATCACAGAAGCAATTTA
GAGGCAGAAGGATTTGGAAGAGACAGCTTAGGTAAGAACC
CAAAAAGTGGCAATACTCTTGTAAGCAGGAGGGTATAGGA
TTAATTTTGACTAGGATTAAACATGATCCACTTGGAAGTG
GGGTGGTGGTTCTAATTTAGCTTTGGTTATCGATGTGCCA
GAGCTGGCAAAGCAGGGGAAAAGGGGAGGCTAACAGGCCA
AAGGGCTTCAAGCAGGCAAAGGGAGAGGGCAGGGGAGGAA
GGGGAAATGCGACTGGCCAGAAAATTGCAAAGGCCAGTGA
TGCAATCTTGCAACAGCCTTCTCAGTCAGTCAGGCTGAGC
CCTGAGGGGAGGGACGGGGCAAAGGGCTCAAATATTTTAG
TTTTTCGAAATGTTAACAGTAAGCTTTCTTTGGGGTCTAA
TGTTAACAGTAAGCTTTCTTTGGGGTCTGAGGCAATTTCC
CAGACAAATCAGTTAAAAAATGCAATAATAACAATGACTA
CCCTTTGCCTCTGCTATTATTTAATATTAATAGTAGTTCA
GGTAAGGATTTGCATGTGGAGAATGGTCAAATTTACCTGA
ATAGCCTATTTAAAATTCTACATTTTAGTCTGTACAGAAG
CATTCAAGGTGACCAGCAGCCAAATAGGGATTATTCCTGT
AGGATTGTGTCTCCTGCTTATTGTTCTTTTAACCATGTCG
GGCAGGAAAGTTCTGTAACAAGGGTCCAAGCCAAGTTTAG
TATTAGTCTTGCCATTTTCTGTGAATCTTCCTTATAATTC
CGGAGCACAGCCTCTAACAACTGGCAGGAATGATTTGTCA
GCTTTCCCAATATCTGTGAATGTTCCAAACCGAGTGGCTT
CCGGAAGATCACATGATGTGTGTCTTGACATGAGGGCTTT
CACTCGGTTTCCATTCTGAAGGTGAGTCAGCTGAGCTTTG
GACCCAAAACTCTGAAATTGGCTTGTAAGTATTTTCGGTG
TTTCTGTAACTCAAAGACGCAAACCACACATCTTCCTAGG
TCAGCAGGCTGTCATTTACCCGGGGTTCCCCTTTCCTATG
ACGTGTTAGGGCATCAGATGCGGTCCCCTCTTTCCTTCTT
TGATAATCTGACTTTGATCACCAGGCTTCACCAGCACGCT
GGACAGAGGAGACAGCAGGTGCCATGGATGGAAGTCACCA
GTGGATTTGATATTCCTGGTTTAGGTGGTAGCTGTGACTG
AGTGGGAGATCATGGAACTATAAGACTAAGGAATCTAGTG
GCAACTCTTGCCTAGGAATTTCTGAGCCCAACTCTGTCTG
GGTGGGTAAATGAACCCAGTTCCTAGGGTAGAAGGGGGTT
AGGTAAGGCTTGGAAACTAAACACATACTTTAATGGGACT
GACATCACTTTTAGAGAAGTAAGGCATTGTGTTGCATCAT
GCAGGTGAGACCCAGGTCAGACCAAGCCAGATGGTGACCA
ACCATCGTATTTGGCTTAGGGTTGAGGGGTTTGCCGAGAT
GCAGTAATTTCAGTGCTGAAACTGAGGCAGTTCCGGGCAA
ACTGAAACCGTCACTCTACACTTACATCTATCCTAACGTC
TACTTCTTGCCATTTCTAGGAAGGCAGGAAAAGACAGTTT
AAAATTTGTTTATTTTGCTTTGCAAATCTCATTCTCCAAG
ACATTACAACACCCAGAGGCATCTGCAGAGGGAAAAATCA
CAAAGGGGGCAATGTGTGGTCCACGGGGTAACTGCCTTGG
GGATGGAAGAAACAGGAGACAGAGGCCTTTTGGATGGTTG
GTTCTGTGTGAGCTTCAGTTACTATATTTTGTTACCAGCT
GCCTGCTGTTTACACAAAGTCCCTGCCCACCCCTGGGATT
CCAGGAGGCTGGAGGGAGGGGCTCATCATAGGAGATATGA
TAACACTATTTGTGTATCTTACACCCCACTTGAAAAAAGT
TTTTAGTCCATGAGCTACTTTTGTTTCATGTAAACTAGTT
TTGGAAAGAAGGCTTCTTATCACTGAAATATCAATGGATA
ATTTTTTAATTTACATGTCCAACTTTGATTTCTCTGGTCT
TGTAGACTAGAGTTCTAGAGTCTAGACATGTCTTTATGGG
TACCCTGCTGTTATCACAGCTTGACACGCTTGAAACAAGA
TTCCCCACCTTCTGCATACTCTTACAAACCAGGTCCCCTT
CTCAATATCCTTGTTTCTGTCAGTGACATCTCCATTTTAT
TCGTTCTCTGGGCTTGAAATATTGTGGCAGCTTGTTAAAG
GGGCCTTCCCAGACCACTCCAACCCACCACTCCCCTCCCA
GGACCCTACTTTCACGTTTTCTTCATAGCACTTGTTACCT
GACTTTATACTGATGTAATTATTTGTTTGGTTTTGTGTTG
TCTTCCACACACGTGCAAAATAAGCTTCATGAGGGCTGGG
TCTTTGTTTTGTTATTTACTGTGCTTACAGTGTAATCCTG
GGCACATGGCAGATTCTCAGTGGACGACTATGGGATTAGT
GAACAGCTTCCTCAGTGGACTGTGAAGCCCTGCAGGGGAG
GGACTATGTTCGTTATGTTTGCTACAGTCTGACTTTCAGT
GGATGCTGAAAGAAGTACCCAGGTTTTTGGGTTAATAGCT
TTCGGCCTTTAGTCCTCTTATCTCTAATCCTCATTCTAAT
CCTTACCACCAAATTAATCTTCCTAAAATTTTATTTTTCA
TTGTTAATTGCCTGTTTCAAGCCTGAGATGACTTCTCATT
GCCTCCATGATAAACTACTAGATTCTGCAGGTTGAATTTG
CTTGATCTAATATTTTTGGAATGCAGGATCTCTATAGCCC
AATCTTCCCTACGCATCTAACTTTATCTCCCATTCTTCTC
CCACAGGCACCCTTTGCTCCACAAAGGGCTTCCTTTACAA
GCCAAGAAACAATTCATTCTCATTGCTGCAACCTCTCTTG
TGCTCACGCTGTTCTTCCTACCTGAAATGCTGTCCTTTCT
TTCTTTTTCCCTTGAGGCCAAATTCAAGTTCATGTGCTCC
AAGAAACCACCACTGCCTGTGACAGCACACCCGGATATCT
CCTTTCTGTGAATTTCGGCTGCCTTTGGGGCTCATACCGC
ACAGGTTGGCACTGTATTGTCTACTGTTTTATACAGTTCT
CTCATTGTTCCCTGGGGGTTTGCCTCAGGTCTGTGGGAGA
CCAAAGCTTTGTGTCTTTCATGGTGCTAACATATGACGAA
GGCCCAATCTATATTAGTTACATTGACCAAAAAGTCAGTG
CTGGGATAGAGATTGCAAAACGGCCAGTTAAGGCTCTTTG
GGGAGGTTATTTTAGGCACAGTGACCTGTCCTTGGCTCAG
AGACTTAGGGTTAAAATTGCCCAAGTCCTGACAGCTTGGC
TGAAGTCTCCCCACTCTGGCCTCCTTACCTTTCACTTCCA
CTCCCAACTTAGTGTCTGGCATTGCAGCCATTGGCTCACT
CTGGGGCACTCTCCAGCCTGCCCGTGGGACTAATCGGTGC
TGAAGGACAGACTTTTCATAGAGATTTTGCTTTTGTCCCT
CGTGGTTTCTGGTCAAGTAGAGCCACCAGCTGCTGGCGAG
TGCAGGCTGTGCTGGGAGCCTCGCACAGCCAAGGGTGGCG
TGGATAGGATCACCTGCACTTTGCTGTCTATATACCACTT
CCAAATGGCAGCACTATACAAGTTTGAATCAGCATAAGAA
ATTTCCCCAAAGCTCAAATGCTAGTTGGACTTAAGAGTAT
AGGGCTCTAGAGTTGAGCAGACTTGTGTTTGTTCAAGTTC
TGACTATTCCACTTGCTAGGGTTTGACTTTGGTCAAGTTA
CTTAACTTCTCTAGCCTTTATTTCCTCATCTGCAAAGTGA
GAGTGATGATAGCCCCTAATAAATGGGGTGTAGTGAAGAT
AATAGCCCCTGTTAAATGGGGTGTGATGAAGACTGAATGA
GATAGAGCACGGCAAAGGGCTTAGTGGTGTCTGGCACAAA
TGAAGCAATAGAAATTCTAGCTGTTATTATTCAGTTGTCT
TTGCCTCCTATTCCACATCAACAATTCCCATGATCCTTTA
TTCTATCCCAGGACATTGTATTCGCTAGGTGACATGTAGG
CAGCTTCCCATAAGGTCCAGAAATATTTGTTGAAGCTAGT
CATGCATCCGACACTGCGTTACTCACAGTTATAGAAAGCA
GACTACAAACTACTCTTGCCTTCAGGAAGCTTACAGTTAA
GTAGAGGGCACAGACCTGTTAATAAGTTATTACAGTATAC
TAGCATGAGTACCATCATAGAGATATATGCCAGGTAAACA
AGTAGAATAGAATGGGAAATGTGTTGATTCAATTTAGGGA
GGAAGTGGTTGAGGAACTCTTGGGAGTGAATGATTCCTGA
ACGGCTTAGGATGTCCAAGGATGAACAGTATTCACCAAGT
GGCTCTGGGAGGGAGTGGTGTTCAGGTTTAGAGGAGGCCT
TAAATAAGAGAGGACTGCATTTAAGAAGGGAGGATGCCTG
AGAAAGCATCGAGTGGTCCAAGAGAAGTTAGGCAAGACTG
GTGTTAGAGCATGAAGGATGGATTTTGGGAAATGAGGGGG
AAGTAGTAGGCAAGAGCCAGAGGATAAATGATTACGTAAA
TGATCCCATACTCATGTCATGCCTAGGAACTGTTGCCCAC
TCTCTTTTTCTAGGAACACATTCTCCCAGCCTTCCATGAC
ACCATATTCTAGTTTTCCTTCTACCCTATTCTGGACACAC
CTTAGTATCATTTTCTCACTTTTCCTTTTTATCCAACCTA
TAAATGTGAGTATTTCTCAGGACTCAGTCCTGGAGCCCCT
TTCCTTATTCTGTATTCTCTCTTTGGGTGATTTGATTCAT
TCCCAGGGCTTCCGTGACTGCCTCCTTGAAGATGATGTAC
AAATCTTAGCTCTAGACCTGTGTATCTCTCTGCCTAGTGT
ACATTTTGACTTAGATGTCTTGCAAATATCAAACTTACCT
CATCTAAAGTCAAATTCAGTTTTCTACCCCATAAACTTGT
ACCACCAACTAATCCAAGCTTCACCATCCACCCAGTAGCT
CAGGTCTAAAGCCTGGGGGCCATCTTTTCCTCCTCCCTCT
CCATCACCACTCGTATGTAAACAATCACCAAGACTTGTCA
GCTCACCTCCTAAATATCTATTGATTTAATTTGCTTTCTG
TCCCCTCGGCTACCCTCCTAGTCTAAGTCCCACTGTCTCA
CCTGGACTATGCTATAGTCTCCCAGCTGGTCTCTGCCTCA
GGTCTTGACCTTCCTGCTCTATTTCACTCCACTGCAATCC
AGTGCAATCTTTAAAAAAAAATGCAAATCTGATCACATCA
TTCTTCTCTTTAAAATCCTTCAGTAGTTAGAGAAAAGCTA
GTGGAATATTAAAAAAAAATCCTTTAGTGGATTCTCACAA
TACTGTTTAGATAATGCCATGGATTCTCATGGCTTATAAG
GCCCCCCTCTGATCTTGTCCTTGTCTATTTTTCCAGCTCC
ATCATATGTCCCTCAGCCCTCACTTCCTGGGGGCCAGCTG
CACTGCTCTGTTCCTTTGTAACACTTTCCTCATCTCCCTT
TTTCCGGCGAACTCCTACTCATCCTGCAAGTGTCACTGTC
CTCCCACTTCCTTGGGGAGACCTTCCCTCTCACCTGCCCT
CTCAGCTGCCCTTGCTACCTGCTCCCTCGCCACCTCCCTT
TCTCTTTCATACCTTGATTGTCTGTCTCCATTGCAGGGCT
GTACATTCCATGAGGGCAGTAGGCGCCCCTGTCTTGCCCA
GCACTGTGACCTCAGAGCTAGCACAGTGCGTAGTTCATTG
AAGTGTTGAATACACAGCCACCAATTTGTCTTTGATTGAA
TTGGCTATCCTATGGGTATAGGGAAACCTTGATTAATTTT
AGGCAGCACAATGCTAAAGGTTGGCATTTTAAGTAGGTCG
CTATGGCAGAGAACAGGATGGGCAAGAGGCTGGTGAGGCT
AGAGGCAGCAAGTGGGCTGCTAGTGCATTAACCTGAGGGA
CTGAGCCAAGACAGTTAATGGGGATGGAGGGAAACAGAGT
GAGTGATAAATCATAGGAAAAACAGACAGGCTTGTGCTGT
GGGAGAAGAAGGAGTCTGGGGTGACTCCCAGACTTGGGGA
GGAACACATCTGGTGAGGAGAAGAATGAGGTCCATTTTGG
ATTTATAGAGTTTGGGCTGCTTATGGGACATGCCGACAAA
GATGGTCAATCAGATGGTTGTATCTGAATCGTGAATCAGG
AGCTCTGAAGAAAGGTTGGGTCTGGAGGTGGGGATTTGGG
AGGTTTCAGTGAGCTGGGGTTGACTGAGGTTTTGGGAATG
GGAGAGATTACCCCATGAGGGGACAGGGATAAAAGAGAAA
GGGTACAAATCTGGGGACTGAGGAGACACCCATGTTTGCC
CGAGGCTGGCGGTGAAGCAGAGCAACAGGTCTTTACTTCC
TAAACCAGCTTCCAGAGTAGGGAAGTTCTAGGGGTATGAA
TCACAAAATCTCATATCCCCCCCTCATATCTAGAATCTAG
GCCAGGAGCCCTCTTGGTATAAAGGGTTCATTTCTAATGT
GGTAGGCAGTATTCTCAGGTGGTCACCAAGATTCCTGGCC
CCTGGTGTGCAAGCCCTGTAGAATCCCTGGGACCCGTGTG
AGTGATGGGAGAGTCATTCCCATAAGTAGGTTATGTTATG
TGGCACAGTTGATTTTAAGAGAGGGAGATTATCCAGATGG
TCCTGATCTATCAGGTGAGCCCTTCAAAGGAATTGAGCTT
TTTCTGAAGAAAAGATTCAAAATGTGAAAGGAATTAAAAA
ATGAGGGATATTCTCCCTTGTTAACTCTGGAGATGGAGGG
GCAATTTGAGTGGCTCCTGGGAGCTGAGAGTACCCCTGGT
TAACAGACAGCAAGAAAATGGGACCTCTGTCCTACAGTCA
CAAGGCATTGAATTATTCTGCAACCGTGTGAGCTTGAAAG
AAGACCCTGAGCCCCGGATGGGAATGCAGCCCACCTGACA
CTTTGCTATTAGCCTTTGACACCCTGAGCTGCCGTGTCCA
CACTTTTGACCTACAGAAGTGTGAGCTAACAAATAGATGT
TGTTTTAAGCTTGTAAGTTTGTGGTAATATGCTGTGCGGC
AATAGGAAACTAATTCAAGTAGCATGCTGGGAGCTCTGCC
TGTGAAGATAGGAGAAAGCCAACCCTTAGCTTGACTGGGG
AAAACTAACCAGGGCGGGAGAATCTGGCTTAGATTTGGTG
GTTGGTCCATCATCATAAGCACTTCCTCACAGACACCCTG
TACTCCTTTGCCCTACTCTGTTTCTTTCATAACATATTCA
CCTCGAAAGACTCAACCATGGTTGGAATTAGCTGTTTGCT
TTATATAAACCTGTACCCAAGCAGTTTACCGTTGCTGGAG
AAAATTACCCAACTAGGTTGTTTATTTTCTGTAAATTTAA
GACCACAGATCTCAAATGGGTATCTAGCCATAACTTCTTA
TGTTTCCCAAATCAATTGCTTTTATTACTCTGAAAAGGTT
TTTTCACACTTTCTTCCTGCTTCCCCAACTGGCTATATCT
TTTTCTTCCCTATTATGTCACGCACCGGTGAAACAGAAGG
ATCAGACTGGAGCTATCTCATCTTCCAACTCCCAAATCTA
TTCATCAGTACCCATATGCTCTGCCTTCTCTCACGTTGAC
ATGGAAAAAGCATCTCCAATTCTTTCTATGTAAAGCTACC
CTTCATCTCATCATGGCTCATTTAAGGGTCTGGGAGTCCA
TGAATAAGTTAGGCTGCTTTGGGCTGCAAGTAAGGAAAGC
TTTATATCTAATTCAAAAACAGATTAAACAATAAGAAAAA
TACATTATTTCACAAGACATGGACTCCTGGATTGGTTAAT
TCAGTAGCTTAACACTGTCAAGAATTCAGGCTCTTTTTAT
CTTTCCACTATGATAGCTTCAGCGTGGAGGCTGGCCGCAG
TTACTTCTCATCATGGTGGTAAGATAGCTGCCACAATTTC
AGGCATCACATTCAATATGACAACATCCAATAATAGAAGA
AAGGCTGTTCTTTTTTTTTTTTTTAATCAGCAAGGAAATT
ATTCCTATAATCCCCTCAGAGACTTCTTTTCATTGGTTAG
ACTAGATCACATGTCCATCCCTAAGACTACTTTTAAAGGA
AAGGATTAGTTAGCATCATAAGCTTAGACTGGTGGCTGTC
AAATGTTCTCCCTAGGACCAGCAGCAGCACCACTACCTGA
GAACTTGTTATAAATGCAAATCTTTGGGCCCCATCCCAAA
CCATTGAATCAGAAATTCTGGATGGGGACTAGCCATGTGT
GTTTTTAAAAGTTCTCTAGGTAATTCTGATGCACACTAAA
GTTTGAGAACTACTGGTGCCATGGTATGAATGTGTATGCA
TCCCCCTCCCCCAAATTTATATGTTGAAATCTAATCCCCA
TTGCAATGGTATTGATAGGTAGGGCCTTTGGGAGGTGATT
GGATGATAAGGGTGGAGCCCTCTTGAGTAGGATTAGTGCC
CCTATATAAGAGGCTGAAGAGGGCTGATTTGTCCTTCCCA
TCATGTAAGGACACAGCTAGAAGGCACTATCTGTGACACA
GAGAGTGAACCCTTACTTGATACTGAATTTGCTGGCACCT
TGATCTTGGATTTCCCAGCCTCTAGAACTGTGTGAAATAT
GTTTCTATTGTTTATATAATACATTACTCAGTCTAAGGTA
TTTTGTTATAGCAGCCCAGACTAAGACAATTGGTTTAAGT
GATCAGGATTTAGCTCTGAGCTGAGGATAGGGCCACTGCC
CTCAGAACTTGAAAAACAATGGGGATTTTTTTAAAAACAC
AAAGAGGAAGGTGGGTGTATTAATATTCTTGGCTTTCGTA
ACAATACTTTAAACTGGGTGGCTTAAACAAAAAGAAATCT
ATTTTGTCACAATTCTGGAGGCTGGAAGTTCAAGATCAAG
GTGCTGGCTCATTTGGAGGGAGGAAAGGAGGAAGAGGCAG
CATGAGTGAGCTCTCCGGTGTCTCTTGTTATAAGGACACT
AATCCTATTGGATTGGGGCCCCCACCCATATGATCTCATT
TAACCTTAATTACTTCCCTAGCGATTCCATCTCCAAACGC
AGCCCTACTGGGGCTTAGTGCTTCAACCTACAAATCTGGG
GTGGTGGTGGTGGGAGGACATGAACATTCAGTCCACAACA
TTGGGTATGGATTTTGGCTAGAAAGTCAACCTCCTGTCAG
ATCTTTCCACTCTCCTGCATCATCACTTTCTCCCTCTTTA
TTAGAATACATTTCACCAGCATACAAACGTACTCTAAAAT
CTGTATCTTAAAAACCCTAGGCCACGACCCCACGTCACTA
TCCAGCTGCTGCCAGAGTTCTTTGCTTCTCTTCATAACTC
AAACGGTTTATTAGTAGTTGTCTACAAACACTGTATCCAC
TTCTTCACCAACGCATCACTGTTTTACTCACTCCCATTAG
CGTTACTGCTCCATTAAAATCTAATGGCACTTTATTGATA
TTTTTAGCAGTCAACAGATATGATCATTTCTTCCTCACAG
AAACACTTTTTCTCTTTATTTCAGGGACAACATACTCTCC
TGGTCTTCATCTTACTGCATTACTATCTTCCTCCTAGGTC
TCCTTTGTCACACCCTTCTCCTCTATCAATCAGTGGTTCT
CAACCCTGGATGCACATAGAATCACTTGGGGAGCTTTTAA
AATTCATGAAGACCAGGTTGGGCGCCAGACCAATTAAATC
AGAAGTCTCTCTTGGCCAGGCGCGGTGGCTCACGCCTGTA
ATCCTAGCACTCTGGGAGGCCGAGGCGGGTGGATCGCTCA
AGCTCAGGAGTTCGAGACCAGCCTGAGCAAGAGTGAGACC
CCGTCTCTACTAAAAATAGAAAGAAATGATTTGGACAGCT
AAAAATCTATATAGAAAAAATTAGCTGGGCATGGTGGTGC
ATGCCTGTAGTCCCAGCTACTCGGGAGGCTGAGGCAGTAG
GATCGCTAAAGCCCAGGAGTTTCAGGTTGCTGTGAGCTAG
GCTGATGCCACGGCACTCACTCTAGCCCGGGCAACAGAGC
GAGACTCTGTCTCAAAAAAAAAAAAAAAAAAAAGAAGTCT
CTCCACGTAGGTCCCAGGCATCAGTGAGTTTTAAAGCTCC
AGAGGTGATTCCAACGTGCAGCGGAGGTTGAGAGTTACTG
CCCTTAGTGTTGGAGCCATCTAGGCCCTTAAACAATCCCT
CGCTTCCATCTGTGTTGTTTCCCTGGGTCAGTGGTTCTCA
GCCCTGGCTCCACTTTAGAATCATCCTGGGAGCTGTTAAA
AACCACCATCGCCTGGGAGTTCCCCAAGATGAATCAACTC
TGAATTCCTGGGGTGATTTTAGTGTGTAGCCAGAATTGTG
AGCCACTTTCTAGATGATTTCCTACAGTTCTGTGATTTGG
GATATTCTCAGCGTTCCCTACAGCACTTTCCTCAGTGATG
GAAATGTTCCATGTCTGCACCGCCCACTGTGGTAGCCACT
AGTTACATGTGGAAATGTGGCTAAATTGGTGGGTGAACTG
AATTTTTAATTTCATTTAATCTTAATTAATCTAAGTTTAA
ATTAAGCACTTGTGTGCGGCTGGTGGCTACGGTACTGGAC
TGCACAGCTCTATATGCTAATGATTTTGAAATTTGTTTGT
CTCTCCTGGGCTCCAGGCTTACATATTGGCATCTCTTCTT
GGATAATAGGGTGTCTTTAACTTAATACCTGCCAAATGAA
ATTCTTGATTTTTTTCGTCAAAACTCCATCCACTTCTCTC
CACGTCCACTGTCTCCAGCCTAGTCCAAGGTGCCATCATT
GCTCCCATAGGACAGTCAAAGCTAAAAGTCATTGCACCCT
TACTATGTGCCTTCTGAGACCTCTGTATGCATTAACTTAT
GAAGCCTATGAACAACTCTGTAAAGTGGATAAACTATTAT
CCCCATTTTTCAGATAGGGAAACTGAGGAAGAGAAAGCTT
AAACAAGGTGCCTGGGATCACACAGCTGGTCAGTGACAGA
GAGAGGATTCCAAACCAGACTGTCTGGTTCCAGGGTCCAT
GTTCTTCACCATTCAATGCTCTGTCTCTCTGGCTGGTTCC
AAGGACCTATGTTTTCTTTACACTAGTTACGTGTTAGAAT
CACTTGAGGAACTTTAAAAAATACCAGCTCCTCAACCCTA
TCCCAGACCAGTTAAATCTCCTGGGGTGGAGCCTAGGCAG
CAGAAAATTTTTTTAAATTCCAAAACATTCTCATACATAA
CTAGGGTCGGGAACCATTCCCTCTATGTGACCTGGCCCCT
ACCTACCCCTCCTGCCCTAGTTTCAACTCTCTACCTCGCT
CGGGCTGTTTCCACCCCTTCTTCCTATGCTTAGAAGAGGT
CAGGCTCTTCCTCTGCCTGGTGTCACAGCTTTCTGGTGTC
TTCTGGGGATCGAGTATGACTTTAGGGGTCCTAATCTCCA
AAAAGATTAGGGTTCCTTCACCCTGTCTGTGTAGATCATA
TGTTCCTGCTTTGCTTTGGGGGCCAAAAGAGGCTGGAGAG
ATTGAGGGCAGCGTCGAGAAAGGGTTCCGAGAAAGCTAGA
AGTGTTTGAGGGCAGCAGCAACCAGAATGGATTTGAATGT
TAGCATTTAAGCCTAGAATTCTCAGAATTACTGTTATTTG
GATAGTAGAGGAAAGAGTGACTCTTAGATGGCTTTAGAAG
TTGAGGTTACTCTGGTTGCAAAATTAATAAATTATTTGGT
AATTATGTGTTTAATGCCTGTGCCCCATGAGACAGTGCTT
GTGTCTGAGTTGTTTACTGCTGTGTTGCTGGGTCCCTGGC
ATCTGGTGGGTGCTTGATAAATGTTTGTTGAGTGGATGAA
TGGTTCCAGATATTTCTGTGTTTCTGGGTCATAAGTCAGA
AGGGTCTGCTGAAATGTGATGAGGAAAACTGGAAGAAAAG
TCCAGGCCCTGAGAATGAGTACCAGACAGAGCTGGGGGTG
GAGGGGTGTCAGTACAAAGACTGATTTGCTGGGAGGGTTC
AGATCCACAATCCAGACCCCCAGCACCACTGGGGGATAAG
GAGCACTGTCAAAGACCCAGATGAAGGACCAGAAAAGCAG
CAGATTGGACACAGAGGGGAGGTCGATGAGAGAAAGAGAA
GCTGCCCCTCGATGCTCATGTTGTCCCCTGTGATGCTCTT
GAACCCCAGGCAGTGGACTTGGAGAAATACACATTCGTAG
ACCCCCTTTGTGTGTGGGGAGGGGCTCTTGGTGTACTGGG
CTTGGTGCTCATTGGCCAAGGATTGGATGGGCGTGAAACT
GCCAGTGGGCCATGTTGCCATTGGCAGCACAGGGACAGGC
AGTGACTGATAGACCTTTTGCTACACAAGTTTCCTGACTC
TTTGGGAGTGACATTGAGTCCTAAGAACATTAGGGATCCT
TGCTTCCTAAGACCTTCTGTGCACCTGTTCCTTCCTCTCC
CCTAAACCCACATTTGCCTCTTTCATCGCCTCTCAAGGTT
CTAACAGCTGGGGCTTAAGGCCTTGAGTGCCTAGATGTAT
GGGCCTGGCCCCAGAACTATTTCAGTTCCAAATACCAACA
GGCCCACCACTTTGGTTCCTGGCATTCCTATCCCTAAATA
CCAGCCATGATGGATAAAATAAGAAGTTGGCATATAACTC
AAGGCTGCATAGGCTTTGAATTCTGCCGATGAGTGGATCA
GTTCATCATGAATTTTCCCAGGTTCCTATTCTTAGGGGAG
GGAAATCGGTATTTCTTTTCCTGGGTGATTTTCTCTCTAA
GTTGTCCTGAGAAGGAGTTACGGAGTAGTATTGATGGCAT
CATATTCTTTAAGCATTTTTTGTGTTTGGTTTTCCCTTAC
CCTGTGAATTCATGCTATTAAATCAATATCTGCTTACTGA
GAACCTACTACGTGCAAACACTGGGCTGTGCACTCAGTGG
TTACCCTTGACCTCAAAGAGTTTACAATCCATGTTTGGGG
AAAAATCACAAAATAATTAAAAATTGAACAAACATAAGTG
CGCAACTTTGAGGTATTTAGAAAAGGGATTTACAAGTCAG
AAGGGAACTTATTGCTGATTGGGTTGTTATGTGAGGTCTA
CTTGCTAAAGGGAGGGAAGAATTTACAGAGAATACCAGAG
AAGCCACCACTGACCAGGAATCTGATCTGAGTCTTGGATT
TACGACTTTGCCAAGTACATATGAGGTGGACAGGGCAGTG
TAGACAGTCAGAGTTGGACAAATCAAACCTAAGTGTGCTC
GAGGAAGCAAGTCGCTGAATCAAAGCACGTGAGTGAAGAA
GTTTATGTGAATCAGGGCCTAAAATGCAACTTCTTCATCT
GAACCCTGAATGTCCAGCTGAAGACTTCAGACTTTAACCA
GAACATGATGGAGAATGTGCGGGATAAAGTCCATACCAAA
TCCAACGCATAGTAGACAAAGCACAAGCCAAAACTATTAA
GGAAAAGATGAAATGTAGCAGGCAAAAGTGTAAAGGTACG
CATGTGTGTCTGTGTGTGTACATACCCACACACATCTTAA
GAATGGCACAAATTCAAGAGGGGGCAACCTGTTTTAATGA
CATTTAACTTAAGAAAGACAGAGTTGTTAGTGTATCTACA
AGCTAACTATGGGTCAGCGATGTGACTTGACTGGAAAACA
CTTTCTGCACCTGAGGCTGCAGCAGTGGAGTTGTCCCCAG
AACAAAAGCCATTTGCCATTTTGTTTTCCCCAAGTCCGTG
AAGAGAACTGCTCTGCTAAGTTCCTTGAAGAGAACTGCTC
TTCCATGTGCTATTTACAACCAGGTCTTTCTTGGACTCAG
GGCAAACTTTACTTTCTCAGATCATTGTGCATCTTCATGG
AGAATTTGCTGAGCCACTCGAGGTGACACTTTCAAAAGCT
GTCTGGGAGAAAAGCATTGATGTACAAGCGGAGTGATCAA
TTGTTCCAATTTGCCTGGGAGTGAAGGGTTTTCAGGATGT
AGACCTTTCAGAGCCAAGATGAGGGGAGTCCTGTGCAACC
CAGAATGTTTGGTCACCCTGCAACAGACCAGAATCTTCTC
CTTGAAGCCCTGCTGCCACCCCCAGTGGTGTTTCTCTTAT
AGACTGAAGCGGTGTCTCATAGATATATACCTGCTGGCTG
CAATTTGCAGAGGTCTCATCTGTGCTTTTAAGGGTTTCCA
GGTAGGGGCATTCTTGTCATCTTCTAGGTTTTGCAAATCT
AGAATAGTCACCACAGGTGCTTTTCCTACCAGTTTCCTTG
AGGTTTTGTTTTCTACAAACTATCCCATATGACATTTCCT
TTTTATGAAAAATAGATTGCTTCAATCTCGGGAGGTTAAA
TGTTGTAGTGCAAAGAGCATGGACTTTGGAAGCTTAAAGA
CCTGCCCATTGCATTCTGGTTTTACCATATGCTGGTTGTG
GTAGACAATGCTATGTGTCCACTTTGTTTTCCTCTGAAGA
TCACTGAGGAGCCCTGTGAGTAGTTCTGGCCAGTGGGTTG
GAAGCTGAAGCATGGAATGAGTGGGGAGGGTTCCGTTGTG
CTGTCTCTAACCTTGCTGCCAAGACCTTTAAGGCCATGTG
TCCTGGTTAGTGCAGCTACAATATGGCAGGAGTCCTAGAG
TGACTTTGTGGAACAGGGGTCCCTCCCCTGACCTTTGCCT
TGCAGTTTCTTTGTGGGAGCAACATATTAACTTTTGTTAC
GTTAAGCTGCTGGGATTTTATGGCTAATTTATTGCTACAG
CATAGCATATCCTAAAACACTAGCTCTGTGACCTTGTATA
AGCTACTTAATAATGCTATAAAAAAGAGGATAATAATATC
TCCTTCAAAGGGCCATCTTAAAGGACAGCAGTGATGCTTA
AATGAGATAGTGTGTATATATATATATATGTGTGTGTGTG
TATGTGTATATATATATATATATATATATATATATATATA
TATATATATATATATATATATATATATATATTGCTTAGCC
TAGTGCCTGGTATTTATCAAGAGTTAGGAAATTATTTTGT
TCCCTTCTGTTCTCTCAGGAAAATACACAGTGATTTCTTT
CTAGAGTAGTACTTAAACAAGGCAGTAACTATGACCTACA
ATGCCCAAGAAGCACTCATGCAGTCTCCAGATGGTGGAGG
GATAGGCCCATCTTTGCACTGTTGGTTCAGTTCTCAGTCC
TTTACCTGGAGTGGCCTTTGACAAAGGGACTCTTTCCCCA
GAGGATGACACCATGATGTGAAGGCATCCAGAACCCAGGG
AACGTGTGCTCACTTCAAAGCATCATATTTTAGGAAGATT
ATTAATAGATGGAAGACCTTCTAGAGGAAGACAACCATGT
TAGGAAAAGTCTGGAAGTCATGGGACTGGCTGGACAACCT
ACTACAAGTGAGGTTGCCAGAATTAGCAAATAAAAAGAGA
GAAAGCCCAGTAAAATTTGAATTTCTGATTAACAATAAAT
AATATTTTAGTATAAGTATGCCCTGTGCAATATTTAGAGC
TTAGTTACACCAAAAAAGTATTCCTTGATTAACTGAGATC
CCAATTTAACTGGGATTCTTGTATTTTATCTGGCACTCCT
AGCTACGGGGAGCTTATGGTCTCTTGTTGGAGACCATGCA
CATACCTGACATAGAAATGTAACATCACAGTCATGAACAT
GTATGCGTATTTATACTTGAACAATGTGAGCTGCTGGGTA
TACAGATTTCTCAGTTAGCAATGGAAAAACCAGGATTAGT
TGGCATTATCAATGGAGAAATGTGCAAATTTGGATGAGGG
TGGTCATTTTGGTTATCCTCACTTCTTTCTCCCAAAATAT
AGATAAATTGAGAACTGACTCTATTTCTTTCTTTTTGGTT
TGCCCCAGTACATGAAGCAGGAAGATAAGGTGCTGGTAGT
TACTCCGCCCTCCCTCCCTTCCTGCCTTCTTTCCTTCCTC
TTTCACAGTTTATCGGTGCAGACATTTATTGAGGAACTGT
GCTACGTGCTCTGACGTAACAGCTCCTGCCCCAGGAAGCA
ATACTTAAGAAGGGGAAACCATATCTTGTAAAATCTGTGA
CGATTTAGAAAACTTACAGAGCAAACTCTCAGGCAGTCAG
CGGGTTTAGCGGAAGCGCTTTCAGGTGAAGGAGGGATCAG
AGGGAGGACTGATCACAGACCGCTTATAGTGGACAGAGGT
CACTCTTCCCACCCTGAGTCTTTCTTCTTTATTGTTACTG
ATTATTCTAGTAAAAGACACTCATTATGGAAGATGAGAGT
GCATAAAGAAATAGAAAGAAATGGGAAATGCTAACACTTT
GGCTATTTTCTCCTTGTTTTCTGAGTACTTTTTTCCTGTA
AAGTAGATTTAATAGTACCTCCTAAACATTTCTCAAAGTT
ATAAAAATCTTTTTATTGATGGTTTGGATCAGAAGGGGGT
CAGTTTTGAATTCTGCTTTAAGGGGGAAGAATTAGGTTGG
GTAAGAACTCAGCCCGCTTGTCTGCTGGGAGGTTGACCAG
ACTTTGATCTGTGAGAGCAGAGGGCCAGTGAGAAGAGCCT
TTTCTCTCCTGCCCTGAGACTGGCCGGGCAGTGTCCTGAG
CTCAGTTGCAAACCTGCCGTGCGTACCAGCTTTCTTAATC
AGGTGTTGGACTCTGAATTTACTAACTCTGGAAGGCCATA
AAGCAATAAGGCCCTCAGCTTACACTTGCTCCTCTGTCCT
CTGTGTTTGTAAACACTACCCTTCCCCCGTCTGGGAAGGC
TGGAAGCACCCTTTACTGCCAGGGAGCTTAGCTCTGGTGG
GGGGCCCCCTGCCCCCCTCCCTTCCATGCCAGTCTGGTCA
TGGCTCGGGGGAGTTTACCTCCCCTAAGGAAAAGGGTGCA
GTGCACAAAGCAGATTCTCAGTGTGTGGCCTGGGGCTTCC
CTGGGGAAGGAGGAGGGGAGCGGCCCAAGCCAGCTCCCTG
CCCAGTGAATGAGTTGGGAACCAACTGGGTGGGAGAGCTG
TGTGCTTTTAGTTAACAGCTGCGAAGACTGCTGATCATAG
GCTCCGACACCTGCGTGTGATGCACACGTGGGACAGACAC
CTCTTGTAGAGCACACACCTGGCCGGGCACTTTGCAGAGA
ATTGTGCATGAATTATTTAACTCAGTCTTCACAGGATCTG
TGCCGTAGATTTGTCATCATTCTCACTGCAGTGAGGGGGC
TTTGGGAGGCTAACTCAGTTGTTCAAAGTCACACAGCTGG
TGAGTGCAGAACCAGGCTTGAGTCTTCATCTTTCTCCCTC
TAAAGTCTACCTACCCTTTTACCTATTGTCCCAAACCGCC
CCAGCCCGAGAGCAGAGCATCCTGGAGCTGGAGGGGGCTT
CAGTGTCTCCCAGCCGTGGCTGCGCGTTAGAATCACCCAG
GGAGCTTTAAAAACATCCGAACGTCCCTGCCCGTCTACAG
GCCAGTGACTCTCTGGGTGAGGCCTGGGCTTGGGATGTGA
CAGTTTAAGTTCTCCAGGTAACTCTGAGGGGCAGCCTGGG
TGAGAACCAGTGGAGCCCAGCACGTTTATTTACAAATGAT
GAAACTGAAGCTGAGAGAAACTTGCCTGAGTTCACACTTC
TGCCGAGTCGCAGAGCTAGACCTGGGTCAAGTTCGTACAC
AGACGCCGTGCAGCCAACGCCGTCAGGTTGCGTGGATTCC
AGACAGGGGGCCAGACGCACACGCACCCCCTTCCCTGAAA
CCACAAGGTGCTTATTCCTCTATACTCAGCCCCTCACATG
CCCTTTTGAACATCAGGGCATTTAGTTTGTCTCTCTAAGC
AGCCCTTTTGGGGATCAGAGTTTTAGAGTCCCGTGGGGCA
GCCCCCGATAGCTCGGGGAGCAGATCTCAGGTGGCACCTG
CCCCACCTCGCTCTCAGCCATTTCTTTGTCTTCTTTTCCA
GACGCTCACGACCCGCCACAACCTGCCGTGACCTGCCAGG
TGACACCTGCACGTGGCCCCTTCAGACCTGTGCATGTCTC
TCTCCTCTCAGAAAGGCGGAGCCGTGGCGGCCCGGCCAGC
TCCGCATGGTAAGTCTTTGCCAAAGGTCACAGAGGCCGGA
CTTAGGTCCCGAGAACCTAATTCTCAGAGGTCAATGGTTG
AGTAATCAAGTAGAGGTAGAGTGGCTGGGGGTGGGGCAGG
GGGTGGTGATGGGCCAGCCCCTGTGCCTGAGGGATGTCAG
GGAGTCTGGGAGGGGTGGAGGTGGCAGGAATGAAGGGATA
ATTCCTCCTCTTCTCTGGAATCCAGCCACGGGCTGGCATA
CAGTAGGCTGCCCTGGACTGCACCCCTCAGGAGGGGGGGG
CCACTAGGGAGTGCACCTCGGGAGACAGAGCAGAAGGACC
TGCGGCCCCCGAGATGGCCCAGGAGCCTGACTTCAGGGCA
GGGCAGCCCCTTCCTCGGGTGAGGGGGAAGTTGTGCCATC
CTCTTATCACGCCGCCGTCACTTATCCCCACCGAGATGCG
GTGGGTAGCGAGTGAGTTACACGTAAAGGGCTTAGAACAG
TGCCCAGCACGCTGCGTATGTCTGCATATAAACTCAATAA
ACGTTGGTTGTACTTATTTTAGGCTGGCTGCCCAATTTCT
CCCAGCCCTCAGGCTCAAGCTAACGTGCACAGTCTTCCAC
TGGGTGAGCATTCAGGCCGGGTAGTGGAGGGTGGGGAGAG
ACGGAAGGTATGGAGCACAGTGGCCCCGTGGCACGCAGCT
CCTGTCCTGCTGACAGCCTGTCCCTTCCTGAGGCCGGGCT
CCTGTCTGTGCCAGAGTACCACACCAGGCCCACCTTCTCT
CTCTGGTTCCTGGGGAGGCACACAGAGGAGTGACCAACTG
TCTGGACAGCTGAGTAGTTGTGCTAGAGTGCAGGGCCACG
CCAGCTTTAGTCACGTGGCAAATCCCCAGGGCCTTTCCTG
GAGTCTACCCTGTCCCACCGACGAGGACTCAGCCATGACT
CACTGTCTTCAGGTGTTGCCTGGGCTTTAGTCACCCGGCG
CCCCTTCCCCGGACACTTGATTCACAGCCTGGGCCAGGCT
CTCTTATCCTCCCTTAATCTCTTCTCTCCTTTTCTTCCTC
CTGTCCCCCTTCCCTTGCTCCCCTCCTTGATGTCTCATTG
ATTGGATCTTGGCTGGTCTCCCTAGCAACTTGGACAGTGT
GAGACTGACAGATGGATGATGGAGACAGTAGCTTCTAATG
CCACCCCCAAACCCTGTCCGAGACACTGCCAGGAACGGCT
GGTGAGCAGGCAAAGAAGGATCCTGCCTATATCAATATGG
TGACATTTCTGTAATCTGGGGGCAGGCGCCTCAGAAAGGA
CCTCCGCACTGCAGCTGGCTGCTGCGTGAATTTCCACTGT
TCATGAGCCATTCCGGGGGCCAAACGCCTGGGCTGTGTCC
TCTGAGAACTCATGAAAGGCACGGGGAACTCATTGATCTA
TATCAGTTATTTACACTTCAGTGTGACTCCATTCATTCCA
CAAATATTGAGCACCTACTATGTATCGAGCACTGGGACAA
CGGTAGAACAAAATAGGTAAAAATCTCTGCCTTCTTGGAC
ATTATATTCTAGTGGAGGGAGGCAGAAAATAAACATGATA
AATAGGTAAATTATATAGTTGGTTAGAAAGTGGTGTTTCC
TCGTCCCCAATAAATTAATAAATAAATATAACTCAACCAA
ACGTAGGATAGGTGGGGTTGGGAGTGCTGTGGGGGGAGGG
ATGGGGCAGGGAAGTTGGCTGTAGTTGTAAATAGGGTGGT
CAGAGTCAGACACCTTGAGAAGTTGGGGTCCGTAAAAGAC
TTGAAAGAAAGACAAGAGGGTTAGCTCTGCAGATGTCCAG
GGGGAAGAGCGTCCCAGGCAGCAGAAGCCATAAGACAGGG
CTGGCAATCTGGAGGCGTAGAAAGGGGGCCAGGCGGCTGG
AGGAAGGCAGGGAGGGTAATCATGGTGGTGGAGGTAGAGA
GGTAACATGAAGTGTTTCCGGCCATCTGAGGCCTCCTAGA
TGCTCTCTAAGGGCTTTGGCTTGGCCCCGAGTGGGATGAG
GGTCGTGTGCAGGGCTCTGAGCAGGGGGCACAGGACTTGT
TGTGTTGGGACTTGGATGTACACAGTGAGGAGGCTGTTGC
AGGAGTCCCGGGAAGAGAGGCCAGGAGGGTGGAAGTGGAT
TCTGGTTGCTTTTGGAAGGGGGAGCTAAGAGAATTTGCTG
ATGGATTGATGTGGGTGCAGGAGAATGACTTCACTAGCTG
CTTTCCTGAGCACGAGTTCCAATGGGCAAGGCTCCTGGAC
AGATGAGTGCTCTGTCATAGGAGGATGGGAGGCAGGGAGA
GAGGAAAGGGGCGTGCAGAGGGGAGGCTCAGGGGCTCAAG
CCACGTCCCTACCTCCCATTTAGCCTTAGCCAGACCCCAG
CCCAGCCTCGGGCTCTATTTTAGGCTACTCTGAACAAACT
GGGTTCTGAAAAGTTCCAAAGCCTGTGCCTGGGGCCCTGG
AGTTCTGGGGGAACCAGATCTTCAGTAGGAAGTGACCAGT
TTCCCTGAAGAGTAATCTCGGCTGGGCCACCTTTGGGGGT
CGCTTAAACAGCACCCTGGACTTTGCAGGAGTGCATGGGC
CCCGCCCCGCCCAGCACAGCAGTTGGCATTTCCCTCTGAC
AAGCCAAACCACTTCGGACCTGCCCCAGCCTGTGAAGTCT
GAGACACCAAATGCTTATTTACCTGGGCACCTGGCCTCAG
AGGAAGGGAGGAGGAAGGGGATTTAAAGGGCCCCAGCCAC
TCACGGTGAGGCCTGCCGCACACCTGCCCCGCCTTGTCTC
CTCTGAGGATCGGGATTGCAACACCTGCTCTCTTCTGCTG
AGTTAATTATTAATGAGTCCTTTGTCACAGCCTCTGGTAA
TGGGCAGAGGATAAGAGTTTCCTGGATGCTTTGAGTTCAG
GGAATTGGGGAAGTGGAGAGACCACCAGGTGGGAGAACTC
AAAACACAGCCATGTCAGAGGTGACCCTTCTCTGCAGGGG
ACTAAGTGGGGGTCTCCTCTGTGTTGGAGGGGTGCTGTTT
GTACTGACCCCAACTTGCTGAATTAGGCTAAGAGATTTCA
CTGGAATGCTTACAGGGGGCAAGACCCTAACATTTATTGG
AGTATCAGTTGTGCATCTAAACAGCTTATTGCCCTTTCGC
TAATTACACTTGCTCACCTGAACTTGTGTTAAATTAGAAC
CTGAGGGTTAGAAATGCCCAGATTGATCCACAAACTCCTA
CATCTTTCCCTTAAGGGTTTTCAAACCAATTTCTTGGCAT
AACTCTCCAACGGTAGAGAACTTTCTGTTTAGGAGACCCT
GACAGGCTGGAATAGGTAGTTAAGAGTCTCCTGTAAATTG
CAGCTTTGACGCAACGGCATTCCGAAACGATGCCAGGGCA
GGCTTTCCAGGGCCAAGACATGGACTGGGTGACCTTCCAG
ATCTCCCTAGAAGCTCTTTGGCCCTAACCTGGGGGGAATG
GTGGTCTGGGAGACCAGCCCCTCAGTCTGGACCCGTTACC
TCCATTTACAGGGGCCCTAAGCCCAGGAGCACTAAGCAAG
GAGCCCGCCCAGGAGCCCACAAGGGAAGCTGTGTTCTTGG
GCCTGGCAGGGGCCAGGGGAAGTCTGCTTTGACTCTGTTA
GTCCAGCTGTGCTTCAGCCTGAACTTCCTGTGGTCAGGTC
TGTTTTCTGGCCCTCCAGGCGGGCATTCCTGCCCAGGCAG
GGAGGGGCTAGAGTGGGTGGGGGCAGGTGTGGGCAGTGAC
TCACAGGTAGTTACCTGTCCTAGGGCTCCCTGCCAAGCCT
GCAGAGGGAGCTGGAGGGGAGGCTTTTCAAGTCACCCTTC
ATTCCTCTTAGGCTTTCCTTGGATGAGTTGAGTTTTGATC
CCTTCCTGATGAACCTCGCCTTTTAAGGATCCTCCAAATT
CCCCCAGAAACCGGGCTTTTCCACTTTTCTTTTTTCCTTG
GGAGGGGACTGGTGCTTTCCAGGGTCCTGGATGTTTGTGT
CTTCTCACCTTCCAGCCCAGTGACACGTCTGGGGCTTTAA
CGCTGTATGTGCAAGCCCTGATCTTTGTGTCCTCCGCCTG
GTCTTCTACCCAGGGTGGTCCAGGACACAAGAGGGCACTG
ACCCCCACTGGCCTTGGGAAAGTGCCAAGTACAGTGCCTG
GCACAAAGGTGAGGGCCCTTCCCAGCCTAGGAATCTGGTC
TCTGATGCTCACTCTCTTCTGCCTGGTGCCCCATCAGGCC
CCGAAGCACCCGCAGGCAGGAGGGCCCTGCGGAGCTTGCT
GTGAGGCCGCTGGGACCCACCCACTTGCCCAGTCCCGTCC
TGGGGGGTGGGGGTGCGGTGACGACAGATGGGCGTGACGG
CTGCCAGATTCCTGAGGCTCGCCCTGCAGTGGGGCTACGC
CCAGCCGGGGAGTCTCCAGAGGTGAGGCTGCTGTTTAAAA
ACTTGGAGCCAGGAGCGGAGACCCCCACATTCAAGGAGAG
CTCTCAGGTGATCTAGAGAAAGGACGGCAGCGGCAGCAGC
ACAGAGCGAGGTAGGTTAACTGCCTTCACCTGCCTGGTGG
GGGCTCGATGGGGGAGAAGGGCTGGATCTCTGGGTGCCTG
GGGCCTGGTTGCAGGGCCTTATTCATTCCTCTTCCTGGGA
GCTCACCTGAGTGAGCTCACCTGCAAACGCTAGGTTAAAA
TGTCTGCTGCTGTTTGGATTGCTTTTTCACATCTGAAAAA
TGCCTCAGTGACTTAGAAGAAAGCAGGTTCAGATCTTGGG
TTGAGCACAAAAGAGAAGTGGACAGGGGAGACCAGCCCGG
CTCAGAAGGCCGAGTTCCAGGGGGATTTGCAGCTGGGGTG
GGAGAGCAGAGAACACTGGATAAAGATCAGAAGATGAGAC
TCTCTCTTAGTCTATCACTGGCCGTGGGACCTCAGGCCAC
ATGTCTCTTCCCTGAACTCCTGTCTCTTCTGGGATGGGGT
GGAGTGCCCCCAGGTCCCCTTGGCCCATGCCTTGCCGAGT
CGCCAGCCCTCCCAGCCAAAGGAGTTTGTGGCTGTCACTG
GGGCAGAGTGAGCAGCCAGTCCAAGGCAGAGGGGAGTGCG
GCACGAGCAGGATGGGTGTGTTTGACAAGGCAGGCCTGCC
TCTTGGACACCCCCAGTGGCATTGGAGCATTCATCCCCAG
CCCCCTTCAGACCCCCTGCTCTGCAGCCTCCCAGCCCCAT
CTCTCTCATTAAGCCCCGGCCCATAATTGGAGACATTCTG
GGGTGCTTCCTGTTCAGATGAAATCCTCACTCATTAAAGA
CTTCCAGGTGTACCTCTCTCCCCACTGCATCCCAGCTACC
TGCTTAGCCCAGAATGTGCCCCCATAGCCACCAAGTGGCC
CTTGGTAGTATTGGAGACCTTGCCAATGGCAGGAGAGGGC
TTGCCTATTCACCTTTGGGCCCGTAGGTTGGGCCAGGTTG
AGACTGCTGGTCCAGGCCCTGAGAAAAACCAGTCCTCTCT
CGTGGGGCAGGAACAAGGCCTTGGACCTCCCTACAGCTCT
TCTGCAAAAGGCCCAGCCTTTTCCTGCTCCCCATGTCGTC
CTTGTGGTCGTGTGGGGTAGGCCAGGGTTGATCCTCCTTC
CCATGCATCCCAGAGGAGGAACCTGCAGTCTGGGAGGGAA
TGGGATTTTCCCAGGGCCCCCTGTGAGTCACGTACCAGCT
GGGACAGGGTCTGGAGCTCTCGTATTTCCAAGGCTTTTTG
CTATAAATGCACCTGCAGCTCAGAAGTGTTCTAGGTCAAA
CCCTAGGTAAAGACTTCTGAAAAAACTCGAGTCCAGAAAC
AGAAAAGGAAAGGGGCCACTGTGCTCTAGGGTTTGCACTG
TTGTAAACTGGGGCTGCTTTTCTCTGCCCCAGGTGAGGTC
CTCTCTGGGGATCACCCCATTGGCTAAAGATGAGACCACT
CCTTCTCCTGTGTTTCGGTAAGTATCCCTTTCCATCCCTC
CAGGCCCTGCTACCCAGCAGGGAGGTGACAGCCCGGGCAG
GAGAAGAGTTTACCAAGGTGTGAGCATCACCCGTCCTGGG
CTTGGAGCACTGACCCGCTGGAGACGCCTGTGAGGGTTCT
CACTTCTTTGGGCCTTTGAGGAAGAGGATTCTCTGACTCT
GTTGAAAGGCTCCCAAGTGTCTCATTCTTACCCGAGGGTG
TTTGTGGTTTCCTGAGCACTCTACCCAGTTTATTTCCCAT
CCTTTCATTCTCAAGCGGGTTCCAGAGCCGCTGTGGCCCG
ACTTCTCGATTTTCCTGTGGACCATAGCTGGGCACTCACA
CAGTGTGGCTGGGCCAGCTTTGCAGGGAGAGGAGCCGAAA
GAGTGCAGGCCTCTCGCGGTGTTTCACAAGTGGCTCAGCC
ATCAGCCCTCCTCTGGGCTGTGCCAGAGACCAAGAGCTGT
GGAGCTGTCCAGGTGGCCAAGTGTGTATCTCTAGCCCGAT
TCCAAAAGCCATATATAAATGCTGCTTCTCGGGGTCATCT
GTGGGTTTTGGTTGCCAGTGTTCCTCTTCCTTTCCTTTTC
AAGTTTGGGGTTCTAGAATATGAAATAAGCTTTGAAAATC
GAACAGTATTAGGACTGCAATTATTACCTCCAGCAGTGAG
TGGGAGCCTGAGTGAGGGAGAGGGTCTAGTCTTGTCCACG
TCAGCTCCCCTGAGGGATACTGGGGTGGCTGGCTGGGCTC
TTTTCTTTTGGGGCTGCCCCACAGCACATCCCTGTGATTT
CAGCCCTGCCTGGCCTCCTGTGTGCCCAGCAAGCCTGCTC
CCGTGGGGCCTGCTATCCGCCTGTCGGGGACCTGCTCGTC
GGGAGGACCCGGTTTCTCCGAGCTTCATCCACCTGTGGAC
TGACCAAGCCTGAGACCTACTGCACCCAGTATGGCGAGGT
AGGCCCTTCCCATGGCCCCCAGGGCTGGAAGAAGGGGGCA
GGATGGGGCAGATGAGCCTGTTCACTGCACACTTAAGAGT
GAACTTGGTGCAGACCTTGGTGTGGGGGCTGGGAGTGCAA
GAAAAGTGTGAGGCTGATCCTGCCTCTAAGGAATTGACCT
GTTGGTTGGGCAAGAGGAAATGTGCTTAGAATTGACCGAA
TAGCTCTTTTCTCTCTTCTCCTGGGTAAAGCAGGGTCTTT
TCTCAGGCCTTGAGCACAGACAGGGTAGACTTTCAAGTCT
GGGGAATAGGCAGATAGACAAGCATGGACCCTTTAGGTGT
GCGGAGTCTCATGGCCCGTCTTCGGTGGAGCATGGTGCTG
GGATGAGTGTGCTGATAGCCGTGGTGGGAACTGAGCTGTG
TCGCAGCCAGTGAGGTAGATGAGGAAGTGATTTGAGGTTA
TCCAGGAGGGTCTGAGACTCAGTTGATACGTTGGGTTGAA
TCCAGGAACCCCATGCTTCGAGCTATGATTAACATTGCCT
ATTAGGCAATTGGCTTTTTCAAAGAGCGTCTTCCACGTGG
CCTCTGGGCCTCTTTTGCAGGAACTTTGGTTTTCTTTTCT
CTTCCCCTCAACAAGGTGGGTTCTTTCTTTGCTCCTGTGA
TTACCAAAGTTGAAATCACTCCGTGTTTTCTTGTCTCCCA
GCTGCCTCATTTGGCCATTTTGCTCTCCTCAAAACCGAGG
CTTGCACAAGAGATGGTAAGGGAGTGGTTTGCTGGAGTCT
CTGCAGGCTTTTGGAAAAAAAGAGCGGGGTGGGCAGAGAA
GGTGAATGAGAGAGATTGATCGTCAGGAGGGAGACTTGGG
TTTCTGCTTTCGAGGCTGCCCTTGTCCTCAGGGCCGTGGT
GGTACCCGATCTGCCCTCTGGGCCTCACTGCCCTTCTGGT
CCCCATGTTTTCTGGGCTGTTTCTAATGATAGATGGTGCT
GGGTTGTGACTTCGGAGGTGCTGAGCAGAGACGGCTGTGG
TTTCTGCATCTCACCCACTTGGATGTGGGGAAGCCATTTG
ACAGTGTTGGGTAAGACGCCGGCATCGGGCCAGCACTCCC
CGCAGGCCCAGATTACTCCACAGGAACCAGGGGACTGGCA
GTGTCAGGCTTTCTAGGCAACAGAGTGATTTTAGCTGCCC
CCTTCCCACATACCCACCAAATCATGTGCCACTGAGCTCT
TGTCTGGAGATTCCAGGGAGACCTCCCTGCTGCCTTTGCT
CAGGCTGACTCACCTCTGGGAGGGGAGCGAGGAGAGGACA
CAGCCCCCACGTAGACGTGTGCCCTCCCTGCCAGCCCTGT
CTGGACAGCCTCGCCCCCTCCCGGGGTTTTGGCTTCACCC
TGGCCTGCCCTCTGCCTCTCTCGGATGCCCCAGGGAGCCA
GCTGCCTTCCCTGCTTGGGAGCAGCCCCTGGAGAGCCAAA
CAGGGTGCTTGCAAAAGAGAAGTCTAGACTTTTGCAACCC
CGGGGATGGATAAATCTCAGCTATATTTTTTTCCGTGAAA
GCTGAGAAGCATTGGCTCTTTTTTTCCTCTTTCTATAAGG
GGGAATAAATCCATGTCGCCTCTTGGAAAGGGCAGGGGAT
GGGGGCATCTTGTGGGCAGTGTGTAGTCTCAGGTCTGCCA
CTAACTTGTGGTGTGACCTTGGGCAAGAGATTACTGCTGT
CTAGGCCTTGCTCTCCTCTTCCGGAGGAGAGTGTTAGATG
AGGTGGCCTTTAGGGCCCCTCCTCTGTTCCACCATTCATT
GGGAATGGTCTGACTGCTGACGACAGCATCGCTCCCCTTG
CCTTCCACCTCTGTCTTGTTTCTCTCTCCTCCCGTCTCCC
TCACGTGCCTGCCCTTCTCAGAGGCCACGGGTTCCAGCCA
CGAGGACACACTAAGGGCACAGATGGTCCTCTGTACAGAG
GTGCCCTGAACCCTCCCTTGGTGCAGCGGTGGCTGTGTAA
TAAGAATTGGAAATTCAGGTTTTAACTCTGTTGAGTTCCA
GTTTCAGTTTTTAAGTTTATTTGGTTATTAAAGAATACCA
ATAGCAACTGTAATTTATTAAGCATATATTATGTGTCCTG
GGCATCATACTATGGGTTTTATATAAATTATCTCAATTAG
TTTGTACAATACCCCATGAGGTAGCCCTTGTTATCCCCAT
GAGCTATTGGGTGAGTTGGGGTGGTGCTGGGACCTCAGAC
TTCTGATGAAAATTCATGTGTTGAGTTTTCTGAATAGAGC
CGGGGGTGTGGTGGGAGGGTCGGGGGGTGTCCTGAACAGC
CGCAGCTGGAAATGAGGGTGGCATAATTCAGAGCTACATT
CCTACTGCCCACTCCTGCTCTATTGCCATGCAGGGCTGAC
ACAGTGAGCCGTGTACCAAGTCCCCAGACCAGCTGCCTGC
CTACTGCTATGGCATGAATGCACATGCAGAGGGGTGGGGA
CCCGTGACACCGGGACATTTCTGCCTTGCTCCATGCCCTA
GCCCCAACCCCAGCCAACTAGCAGAGGGGCGCTCAGCAGA
ATGGGGTTCCAGAAGCAGGGGGGATTCCTTCCAGTTCCAA
AATTGTCTCTCCTAGCTCTCCTCCTCTTGTGGCTCCTTTT
TTGTGGGCCAATCTTAGCCTGTTTGCAAGTTACCTCCTCT
GCCTAATTCTGTGTCAATGTCTAAATCCTCTTGGTCTCAG
GGGCTTGTTTCTGTGGATTTTGAGTCCATGTTGCAACCCC
CTGCGCTGGATATCCGGCTTGGCCAGCTGTGCCTGTGGCC
CTTCCTCCTCCACCTCCCCAACTTTGCCCTTCTGGGCCCG
TCTGCCTTGGTGACCTGTCAGCTGTTTGGGTTTGGGACTG
GGCTGTTCTTCACCAAATGGCCTGAAGCTGCAGTCCCACC
CCGTCCCCTTGCTTTCTTTCTTCCAGCTCCTAGATAACTT
CTGGGGAAACTCACTGCTCTGTCATTCCCGCAGTCTCAAG
GCATGGATGAGACTGTCTCTGTGCCCTACCCTCATTTACA
TCCGTGCTACTCTCCAGCCTCCTGTGACCAATGGGAGTGA
GGATAGCACCTGCTCCAAGGGGTTGTCGTGAGGTGTGTGT
GAAAGAATGTGCGAGGTGACCGTGGCTTGGTGCCAGGCAG
ATGCTAACTGTTCTATCCGCCCCTCTCCCCTCCCTGCCTG
CTGGTGGCTGTGTCTGCTGTGACGGCTGTCCCATCTGCAG
ATCACACTCCTGAGCATTTCTTTCCCGATCAGGACACATG
CTCGCATACCTCGCTGAAATGAGGCCCATCCTGGGGCCGC
CCTGCTCTCTGCTTCCCAGGCTGACTGCTGCCAGTCTGAT
TTGCAGTGGGCTTGGGACAATCCTCAGGCTGTCATGCTTA
GCCAAGTGGCCCTGGACAGGGGATGAAGACTCTCTAGTTC
CGATTCTGGTCTGACACTAGGAGTAAGGCTATCACCTTGT
GAACCTCACCACTTCTCTCTAGACCACCGGTTTTCCGTGT
ATGAAACGAAGGCGTTGGGTTAGTCAACCTTCACCATTTG
TTCAGCTCTGGCGACTCTGGCTGCCTCCCAGAGACAGCTG
GGCTGTGCATGTGGCCCCGAGGGCCACCACCGTCTCTCTC
AGGGTGAACGCTGGCAGGGGCTGAGCCTTTGGCCATCTCT
GGGCTGGTGCACACTCCTCAAGAACCGGCAGGTTTTATCT
GAAAGTTTACCAGCCCTGATTTCGGCTCCCGACAACGTCT
CCCCCAGTGTTGTGTCTGCTCTCCTAAATGCTTCATTTAT
CCCCCATTCCCTCCCTTTCTGGGGGAAAACTTAATTACCC
AGTTGCCTAAATAACAGTCTTACACAGCGCATTCCTCAGG
TTAATTAACTGTGTAAACCAAACAGCTGTCATTTTTATCT
CTTGGAAACAAGCTAAGGAGCAGTAGCCAGTTGGAGGTCC
CTCCTCCCTGGTACACGCATGCACACATGCATGGAAGCAC
ACCCACACACACATGCACACAGCCCAACAGCCACTGCCTT
TCTTTGTTTGGCAGTTGTCTGTGTTCTTGACCTTCAGGAA
GGCTAATGTGTAGACAGAAGATGTGTTCATACACGTACCA
TGATCCTCATCCTCTGCCCATAGAGGGCTTTGAGCATGTC
TTTGCCAAGATACCTATTAACACTTACTTGTTTCCCAGAA
GCCCTGAGTGGGTCTAAAACTTACAAAGCTCTACCATTGG
GGTTTTACTCTTTTGAATGAAGCGCTGTTGAGCTCCTTGC
TGAAAATACAAACACCCTTGAGAAAGGCACCGTATCAATC
TGCGGTTTACCGTTCATCACTCCTCAAGAGTTCGTTTATC
AGAAACTTCGCTGGGACTTTTGCAAAGGTTCCTAATAGAG
TATGACCCAGGATGAGTCATTTCTGAGGGGATAGAAGAAA
AATACAAAGAGACATTGGCAGGAAAGAGTTGCTATAAGAT
AGAAACAAAACTTGGGGTGGTGGAATGTGAAATTCTTGGA
TCCTTCCTGGTTGTTATGGGCTAAAGAGTGGGGCTTGTAG
GGCTAAAAGGAGAGATGAGAAGGGAACAGTGTAATGAGAA
GGCCTGAAGACAAACCTGGGTGGCCTTACGACTTTGCTAG
CTTGGCTTCTCGCCCCATTGCTTCTGGGGTTCAGGCCCCT
GGAAGCCTCTGGGTAATGTCTTTTCCACCTACCTTGCTTC
TTTGCCCAGCCTTCTGCCCTCTGCCTGAGGCCATGTCAGG
GGCTGTAGGAAGTGACTGCCACTGGTAGAACCTGCAGAGG
TCCCAGACACACGAGCTAACTCTCTGCACTCAGGTCTAAG
GGGACATGTCTGTTTCTGGAGAGGTCTGTGCTGACACTGA
AGCTCTCTTTCCTAGAGGGAGAGGAGGGGAGGAGTTTCCT
GAAAACCAGCTTTGAAATTTCCAATGGTTTCCAAGTGACT
GCTGTGTCCCTTGAATCAGAATAGTACAGTTAGATTTGGA
GTCAGACAGCCTAGGACAAGAATCTCTGCTTCATCTCTTT
CTACGATTATGGGCTTAGACACATTCTTACTTTTCTAATC
TGGAAAGTGGGGCTACCCACCATTTGTAAAATGTAATATG
TCTGCATCAGAGATTTAGAAAGGGTGAAATAGGTAATATA
TGTACATTGCCCAGGAGAGAGACTGATGCACTGTCATTTT
TGAGTGTGTGGTATGCATCATCTCTATGATCAGTTTCAGA
AAGTGACCTTCCTGAGTTTAGTTTGGATGGACCTAAGGGC
TGGGCTGAATTAAGGCTTTGGTGAAAATTTAACTTCATAA
TAAGGACAAAGATGAAGTTGCAAGTGTCTCTCAACACTGT
CATCCTGTCACCCAGCACCTACAGCAGGCCCTAACTTTTG
ATCTTTACTGGCAATACCTCCTGACATAGAAATGCTGAGG
CTTTCGAATTGCAGCGGGGTCTAAGGGAGGCCTTGCTGAC
CAAAGGCCTTGAGGACCCCCTTTCCCCTGCCCTTATTGCT
GGGAAGAGTGTTTCTCCAGTGGAGCATCTGGCTAATGTCT
TATTTTCCTCTTGCTTTCTTTGTGTACTTGCTGGGAGTGC
CTTTAACTTCTGGGCTGATAAGCTGGAGTAGGGGGGAATT
CTGAAAGCGTATTGGAGCAAGATGGAACTTCATTATCTCA
TCCAGTGCCTGCATTTCACCAATGAGGAAGCTGAAGTGGA
GGGAATGTCTGAGCTGGGTTTTTTTTTTGATCCTGACTTC
CTTTCTTTTGGCCCTGGCTGGCGGCCATGGTCCTGACTAG
CTACTTAGATGAACACAGGCGGCCCTGGCTCACCGACGGG
AGGGAGCTGTGCCCTGCCCAACCGTGACCTGTCGTCCTAC
TTTCCCCCCCAGAATTAGCTCTGTGCTCTGCAAAGGCACG
GAACTTTTATTCGCATGTGCCTTCCTTCCCCACCCGTCTC
CACCGAGATTCAGGCCCCTGCCGGCTCTTGCTCAGTCCCT
TGCCCTCCCCCAGCTCTCTGGGAGGGTCTGTCTTCCCACC
AGACTGCTGAGCTTCTAGAAAACTCTAGGATAAGAGAGAA
GGCCCAGGCTTTCCAGCTGGAGAGCAAGCAGGAGCCAAAC
TGGCTGGAGGCCTGACAGGCTGGATTGCTAATAACGCCGG
GTCTCTGAGGTAGGCAGCCAGGAGGATGCTGGCCAAATGA
CCCGGGAGGGGAAGCAGCTGCAGCTGAGAGCTCCCATCTC
TGGGAGAGACGGGCACGTACCGCACGAGAGAGGGCGCCAC
GCATTGAGAATCACACACACGCACATGCACACTCACGCGC
ACTAACGTGTGTGCACACACCACACAGAGGCATACAAGAA
TAAAATAGGGAAACTGAGGCCCAGAGGGAAAGAAGATATT
AGCCGCTTGTCTTCATGTGGACCTCTGCCATAAGCCGCTC
TATTTCAGGCCTCCATCCTGCTAGCTAGTTGACAAGCAGA
GCTACTTAAAATACCTGTCTCAAGCCTGTTGGCTTAGCCT
GTCTCTGAGGATTGAGATAAATAATCCCTCCTCAGCTATG
TTACTATGATAAGCAGCACATAGTGTTTAAGTCCACGAGG
CCATCTGATCCTCCATCACAGCCTGCACACGTGGAAGGAA
GGTGGAGGAGGCATGGAGCACCCGCACAATCCCTGTGAAG
ACTGAAGGAGGAGGCAGGGGAATAGCCCTTGCTGAATAAC
CTGGACATTTTTAGTTGGTTCTGTTTTATACCACTGTCTG
TTTTCCTGAGTACAAAAGTTAATACGTATTCAAGGTATAA
AAGCTTAAACTTATTAAAAAATAACAAAGAAGGGAAAAAA
ATCACCTATGATCCTGTTACCCAGAGATATTAGGTTGAAC
TGTATGTGGGTGGCATTTTTGTAGGTCAAAATGGGTGAAT
ATTAGCAATTTCATGTCATTTCACCTAGTATATTGGTATA
TTTCCTTCCAAACATTTTCTATTCCTTTAACAGTATATAG
CTGAGATTATAATGTATACACACGTTTATGCCCACCCTTT
TTTCATCCGCACATTATAATGTAATCATTTCCCCATGCAA
TTAAGAATTTTCTCTAAACAATGTTTTCAATAGTTACATA
ATATTCCGTCATTTGGGAGTATCAAGGGCATTTCCGCAGT
CTCTAGCTCCTTGTCCCATGACCCAGGGAAAGAAAGAGCC
TTGTTTCTGGCACTCTCTTGACCAGGGAAGGGCTGGGACC
AGCTCCCAGGAGAGCTGGAGAGAGCTCTGGTGACAGGCAG
CCGGAAGGCAGCTGGCCCTTGTCTCTCCTCAGGACATGTG
CTGAGGGCAGACAGAGGGCGGGAGTGGAAAAGTTTGCCCC
TATGCGGCTGGGCAGAGTATAAGGAAGGGCATGCTCACTG
CCAGGCCCCCAAATAGGGTTCTGAAGGGAGTCAGACTCCA
GCAGGAGCCTTCTCTTGTCCAGGAAGGATTATTTTATCAG
CCTGTGACAGATCTCCAGCCTCTGTGGACACTGAGCCAGC
TCAGCTGGAAAAGCCAGGTTTCTCCCCAAAGTGCTCTCTC
TGCCCTCGGCTCCCCTCTTGATAAACTTCAGGGCCAAAGC
AAGCCCTTCTTGGGGCCCATTGGGTGCGACAGAGGTTGTC
AGCCTTCACCATGCTTCCCACAATCTCTGTCACTTATCTG
GCTTCCTAGAGGAAATGAGAGGATGGGGTGGGCATAAGAA
AGAGAGAGAGAGAGAGGCGTTAAGGGATCCTCTCTGATGC
TGACAGCTGTGATCAGTCAATAGGAAAGGCATGTCACCTC
CTTGAGCCTCAGCTTTCTGATCTGTAAAATGGGGCTAATA
CTGCTGATCACATTGGGTTATTGTGAGATTTAAATGGTTA
TTGTATTGAAACCACCTAATTAATAGGTTATTGTATTGAA
ACAACCAGGATTAAAGGAAATAAGATATAACATTTTCTAG
CCTGTGTCCAGCACGTAGTAGGTGCTAAGTTAATAGGAAT
TTCTCTTCCTTTCTTCTCTTTGCCTTTGGCTCTTTTCTCA
AGTTTCTTTTCAAGGCAATATCATGTACCAAAATTATTTT
TTACACCACATTATACCTCTTCCTCAACTCCTAACCTCTT
TGTTAGGAGGAACACAAAGGAATTAAATTAGAAGATGACC
AACAGCCCTGTTTTAAGAGATTAATCCTTCCAAGTGTATT
AGCGAAATTGATGGATCCCTAAGGATGGGATTTCCGTGGA
GCGGACATGCTGGGATCTCAGGATATCAGGGGGATTCTGC
CAGGACCCCACCCTGAGTCTGCTGTCTCCCCCTCCCACAG
TGGCAGATGAAATGCTGCAAGTGCGACTCCAGGCTGCCTC
ACAACTACAACAGTCACCGAGTGGAGAACGTGGCTTCATC
CTCGGGCCCCACGCGCTGGTGGCAGTCACAGAACGGTGAG
GGCCTGTCACCTACAGGGGCCCAGACTTTGGAGGCTCCAC
AGGATGGGGTGGATGGAGGATGCCTGGGGACCCTTGGTGT
TCCCAGCATTTCCTGTGGTGTAGGGAGGGGGTGGTTGAAG
AGCAGAACCTTCCTGCCTTGTGTTTGGGGTCTGCTGGATG
TTGTAGGTAGAAGAGTTCACTGGAGATTAAGGAAAGGGTA
TGAGGAGAGAGGAACGTCTTTACTTCACTCCACTTAGGCT
CAGTGGGTGAGTTTGTGGAAGGAGCTGAGCTCTGGGAACA
GGTCTGTATCGAATTGGCAAGTTGAAACCCTCTAAGATAT
GGGAGGCATCAGGTGATGGCGTCTGGAATATAGGCCACAG
GGAATTCGGCCAAGAACAGTCAGGACTTTGAGTAGATAAT
ATAAGTAGAAACATACTGGTCCACTCTTCTCTAAGAGGGA
AATTGGAAAATCAAGGTTAGAGAATTTCGGACTTCCTAGA
GCTGGTCTAGTCCAGGGCCTTCTTCAGGGCTTGGAAAGTA
GAAAGTCTCTGGCCTAAAGTGTCTACTTTTTCTCCTTCCA
GATGTGAACCCTGTCTCTCTGCAGCTGGACCTGGACAGCA
GATTCCAGCTTCAGGACATCATGATAGAGTTTAAGGTATG
CTTCCCGGGGATGGCATTAGGTAGGGGAGGGGACCCTGGG
CCATGTGGGCTTGGACCCGTGGAGGAGCAGTGTTCTTGCC
TTTCCAGAATGGGGGTGATGGCACCACATGCTGGGTGAGC
GCCCCTTCCCCAGGCTGGGGCAACACGCCCCCGGAGCCTG
TATCATAGTGACAGCAGGGGATTTGCTCCTGGGAGGACAG
TGGCACCACCAGGCTCCTGGTCTTGGTCATGCAGTGGTTG
TATATCCTCTTTTTCTCTGTACCCCCCACTCTCAGTGCAT
CTAATTAATCCAGCTCTGCCAAGTACTAATTCTGTGGGCC
TGATTGCTTATTATATAGTTGTATACTCTTGGTATACTTT
GTTTTCATAATTTTGCAGATGAGATTGAGTTTAACAAACA
GCCAAGAACTCACCTATGCGCGTGAAAGATGCACCTTTGG
GGCAGCTATCCTGGTGGGCAGCCACTCATTCTGTGCTGTC
ACTTCTCAAAGTACTTTCGGGTTCTGCCCTTAGACTGGCC
TTCTGGATACTCCTTTGGGAGGAAACAATTTTATTCATTT
GGGACAGGTCGGTTTTTACTTGCCAGAGAAGATTTGATTT
TATTCTTTCTACAGAAATAGTCAAATCGTCAATAATCAAG
CTTGGTTAGTAAGATTAGATGATCAGAAAGGGTTATGTAA
TTTTCAGGAGTTAAAACGAGCTTGGAATAAAAATAGGACC
TACATTCTTACATGACTGGAGAAGTTGGCTTCAAGAGCTT
TGCCCCAAGTAAAGGTCAAAAGTATTTTGAGAAATGCCAG
TATCCTTTGAACAAATGCCCAGTCTTCTGTAAAGGTGACA
AGTTTGAAGGGCGACATTCATGTGAATGGTACTGTTGAAT
AGTCTCATTGCTTTAGTATCACTTACCCATTCACTTATTT
GTCAGTTCTTGCTACACACATTTTGAACACTGGTTATGTG
TTAGGTTCGGTGTCAGATGTTAGGGATGGGAAGATGAATG
AAACTAAATCACAATCCTTGAGCTGCTTTGACCACACGTA
AGGAGGACAGAGAGCCAGGAGTGAGAGAGGGTGAAGTGTG
CTCTGATATTGGTGAGAAGCATGGAAGGACATCTCGCTTG
GTCGGTCTTGGGAGGGGTCGTCAGAGGATGTACCCAGGGG
AAGGTGAAACTTCATGGACCAGTGACAGCCAGGTGGGGGG
CAAACGTCCTTCCAGGCAAAGAGAACGGTAAGTGCAAAGG
CCAGGAGGCAAGAGGCAAGAAGGTATATGACTGGGGAGGG
GGCAAGGGAATGCACACGGGGTCTGGAGGGAACACGTGTT
CATGGTGGGGAGAGGTGGGGAGGTGGAGGCTGCACTGCTG
AGAGATGAGTTTACAGATATAAATGAGTGGGGGGAGGGGA
GCAGACTGAAGATTTACCGTTCATTCAACCAACGTATACT
AAGCACCTATGTGCTGGATGCTGGAGGCACAAGTGTGAGC
AAGACAGATAATGGGGACCACGGTCTTGTGTACTGACTCT
CAATCAGGGGTGGTTTTACCCTCTCCCTCTCCCAGGGGAT
ATTTGGTAATGTCTGGAGACATTCTCAGTTGTCACAACTA
TGGGTATGCAATGACCTCTGATGGGCGGAGGCCAGGGATG
CTGCTAACCATCCTACCACGCACAGGACAGCCCCTACGAC
TAAGATCCATCCACCTCAAAATATTGATAGTGCCAAGGCT
GAGAAATCCCTGTCTAGTGGGAGAAGAATAAAAGCAGGAA
AACAACACATACATAATTGGAAATTGTGGTGACATTTCTG
AAGGAAACGAACAAGATACTGGGGTAGGAAATAATGGGGT
GGGGTGGGGTGGTGGGGCAGAGCAGGATGCATGTCAGGGT
TGCCCAGTTTGCAGGGAGTTAGCTACGCTCCCAGCACAGG
GTCAGGCAGGTATAAAACCATCTCCCCAGGAAGTGACATT
TAAGCTGAGAGCACAGTGAGAAGGGGCCGACCAGTGGGAG
GAGCTCCCGGCAGGAGGAGTGCCAGGTACGCAGGCTCTGA
GCGGGGAATGCGCTGGCTGCGTGGCTTGAGGAGGTGCAGG
TGGCCAGAGATGGAGTGAGGATGCAGGCAGGCCGGGGAGC
ACAGGGCCTCCTCGCTCACAGTCGGGGGTTCAGATTTTAT
GTGAGAACAATGGGTTGGAGGACTTTAAGCAGAGGAGTGA
CACGGCCCATTTTAAATGAAAGCTGTCTCTGTGCGGTGAA
AGGTGTGACTGAGTATTGTGGGGACAGCAGGTGGCATATA
CTAGGGAGGTCAGGGAAGAGGTGGGCCTGAAGCTAGAGAG
ATGGGCCTGGGCCTGATGGGGGGTCTGTTGTGGAGGTTGA
GTTTATCAACCCGCAGTTCCAGGAAGTGGTCCAAGCAGGG
GAGCCGTCAGCACAAAGACTGCATTTAAAGTGGCCAGAAA
TGATGCAATATGTCATGCTGAGGAGCACGTGTTTTATCTT
TAGGCTAATGCAGATCCATTGAAGGGTCTCGCAGATCTGG
TAACCATCTGGGAAGGTCTCTCTGGTGAAGTGGGGAGAGT
GTTTGGGGTCCAGGACAAGGGCTGGACGCGAATTCCAGGC
TGTGGTCGTCAATCAGCCTCAGCATGATCTTGGCCTGAAC
CGTGGCCGTGGCAATGAGGGAGAGACGGAGGGAGAGAGAA
GGGACTAGAACCCAGAGCTAGGATAAAAATGGTTGGCTGT
GGAACGTGGAGGGGCGGGAGATTTTTCTGGCCTGGAAGCC
CTGATGGTGGGCTGAGCTAGGCATCGTGCCTTCTGGAATG
CAGACCTAGTTTCTATTACTTTCCGTGGTTCCCTGGGGAG
AAACTTCTGTGGCTTGTGGTTTGCCAGGAGGGCTGGACCC
AGGTGCTCCTGAGCTCACCTGCTCCCGCTGGGTCCCCTCC
CTTCCTTCCTCCCTCACTGGTAGGGCCTGTTTGTGTGATC
GTGTCCCCACGGGGCACAGCACCAGGCCTCCCCTCCCCAC
CCTGCCTGTGTCTCCGCAGGGGCCCACGCCCGCCGGCATG
CTGATCGAGCGCTCCTCCGACTTTGGCAAGACCTGGCGGG
TGTACCAGTACCTGGCTGCCGACTGCACCTCCGCCTTCCC
CCGGGTGCGCCAGGGCCAGCCTCAGAACTGGCAGGACGTT
CGGTGCCAGTCCCTGCCCCAGAGGCCGAACGGGCATCTAA
ATGGGGGGAAGGTAGGTAGAGGGAACCCTGAAAAAGTAGG
CTCCGGGTTGTGCAGGGGGGTCCCCGATGTCCTGCTGGTC
ACACGGACTCTTGAGAAGAGATGAGAACACGCTGTCAGCT
CACCTTTGCTGCCCAGGAAGGACATTTCAGAAACATCTGG
GGGCCACCGTGTCACCCTGCCAGCCTGCCCTCTTCCATAG
CCACCTCCGCAACGCTTACTGGCGCATCACTGTAGCGAGA
GGATAAAACCAGTGTTATTCCAGGGTGAGGGCTTTGGGGT
GGCTAGTTAGATGCAAGCGAGCAAATTATAAAAATTTAAT
TTTACCTTGGTAGGATTTAACACAAATATGAACTTCTTTA
GTTTAATCCATTCGCCTAGCCTAGTCCTAACCCTTGGAGG
GAATTCTGGCATAAGCCAGAGCTCCAAGTCTTCTTGGGTC
TGCCCTCATTCAGATTAGGTTAACCATGTTCTCCAGACCC
TGGATTAAAAGACAGGATTTTTTTCCCCCTAACTTGTGGA
GGGTTTGATGTGAAAACTCTTCCCGGGATATGCAGATGAA
GTCACATCTAATGAGGGATTTATTATCAATAAGAAAACAT
AGTTGACATTGAGGTTGTGCAGAGTACTGTGGTCACCACA
ACCAGGCATCCTTGGGCTCTGGGCCCTCTCATTCTTCCTG
GATCACTGGAAAATTAGTATCTACTAAACCCTCGTGTGTG
GATTATGTATCTTACTTTAATTTTTGACCCAGGAAATTCT
TGGTATATCTATGTTTTTACCTGGAGAGGAGACATTGTGT
GTGTGCGCGTACACACACACACACACACACACACACACAC
ACATTGTCTCATTTGGGGCCCAGTGATGATCGTGCTCCCC
CAGAGCAGCTAGGGGGCCTCACATCCCTGGTCTGTTTCGG
GCTCAGGTAAGAAGGACCCCAGGGTATGAGGAGGGCGAGG
CATTGGATGGAAAGGAAGGTTTCCTCTGAGCTTGGGCCCA
GCTGTTTATCTCTTCTTCAGTTCCTCCCTTTTTCCCCTCC
CTCTGTAGGTCCGACTTAACCTTATGGATTTAGCATCTGG
GATTCCAGCAACTCAAAGTCAGAAAGTCCAAGGTCAGTGT
GGCCCCCCTCTTCCCCATGGGCTGTGGGTGGGAAATGAAA
CAAGGTTGGAACTCAGGTCATGGGAGTTTCCTTGTCTTTT
ATATCTTTGTCGGCAGGGTTGGGGATTTAATAGTAACACT
TGCCCTGCTTACCCCCTTGGGGTGCAGTGTGCAGGATGCT
GTGGGAAGTTGGAGGGCCGGAGAGGATGGCCCCTGGTACC
ATGACATTATGAAGACAAGGAAGAGGGATGGTGGCTTTCC
TTATCTGTCCTACCCTAGCAGACTCTATTTGCCTCTAACT
TCCTTTCCTTGTTTTTCCTTCCCCAACCCATCCCCCCTTG
CTGTTTGCACCTTTCAGAGCTGGGGGGGATCACAAACTTG
AGGGTGAACTTCACCAGGCTGGCCCCGTTGCCCCAGAGGG
GCTACTACCCCCCCAGTGCCTACTATGCGGTGTCCCAGCT
GCGTCTGCAGGGGAGCTGCTTCTGTCACGGCCACGCTGAC
CGCTGCGCCCCCAAGCCTGGAGCCCCGGCTGGCCCCTCCA
CCACGGTGCAGGTGACAGCCCAGGGTGGAAAGGGCAGAGG
GGAGGGGCAGGGCGAAGGCAGAGGGGCTCCCATGAAACAG
GGAGGGCACTAAATGTAAGACTTGGGCATTTAATACTGCA
GCAGCAACAGAAAAAGAATCTAGGTGATTTTCACTTCAAA
AATCAGAATTTTAGTGGACTTCTTTAGACCTGCTTTATAG
TTCGAGATGATTTTCAGTAGTGTACGTTCGGGTGCAGGAT
GGGAAGGTTAAGGCAGTGCTTCTCAACCCTGGCTGCATAT
TGTAATTTCATTAGGAGCTAAAAAAAACTGCCCCGACGCA
GACCTTCACCTAAGATATTCTGATTTTGTTATTCAGGGGA
TTCTAATGTACTGCCAAGGTGGACAGCCACTGGTTTGGGG
ATTCCAAAGTCTCATCTGGTGGTGAGGTGTGGGGCAGGGT
GAGAGAACAACGGTCAGTGCCAGTCCCGAGTCTCCCCCAG
GCCAGCAGAGTCAGAGTCGGCAGGGACGGGGCTTGAGGAG
GTCCGGTTCAGCAAGCCTCTCGGGGGTTTTGCTGTGAGAC
CAAATTTGAGAACCGCCAGCGGAGGAGAGAGAACTCGGGG
CAAAGAAGCGGAGGCTCCTGTCATTCCCCTTTTCCAGGGC
ATCAGTTCTCCTGCCAGCATATGGGAGTATGACAGTTGTC
CTGGTGACAGGGGGGCAGGAGGAAATCATGGACAGGGGCT
GGGAGGGAAGCACAGGTGACAGGAGCATCGGTCAGCTTTG
TTCTTTCCACTGCTGGGCCAGCGCCTGCCCAGGCTTCAGA
GGAGGTTGGGGGAGGCCAGCTTGGGGAATGTGTCATCTGC
TGGGGCCCATAAGACAAATCCCTGGAACCAAGGCCGAGGG
CGTATGAGGAAAACAACTTGCCGTGAGCTGATGAGGAGGG
AGTCAACCCCGGTGGTCCTCAGGTCTGGCTGCACAGTGGA
ATCACCACTTTTAAAAGGTACCACTACCTGGGCCTTACCC
CCGAGGTTTGGATTGAATTGGGCCTGGACGTAGGTATTTT
TTGAAAAAAAGCTTCCAGGTGATTCTGATGTGCAACCAGC
ACTGAGATCTACGAATTGGAGGGGTGGGGAGGCCTTACGC
GGGAGGGGCCGTTCTGGCTGCAGCCTAAGCAACAGGATTT
TGCTGGTGCATATGGAGGGAAGGGAATTCCAGGCAGAAGG
AAAAACATCAGTGAAGCCCCAAAGATGGGGAAAGTGGGGC
TTGCGGGGGAGCAGCTGGGAGTTCAGCCTGCTGTGCTGTT
GGCGGGGAGTGGGAGAGAGGATGGAGCGAACTTGACACAG
GTCCTTCTCTGAATGCCAAGCTGAAGGTGTTGGGCTTAAT
TTGGAAGGCAATTAGCACACAATAGCTATTCTATTTTTGT
ACCTTAATGAGTCTAGTAACAATTCATCATAACAGTCTCA
TTAGCTAAACAACTGTAGTCACAGATTGTTGGAGTATAAA
TCTCTAGAGGGCCCAACAGCTTCTGTGATCACGCAGTTAC
CAACAGGGGCGTCGGAGCCCTCTCCAGGCACTGCCTTGGC
CTGGGAATCATGGCCGTGTCCAAGTGCAGGGAATGAGCTT
GGAAAACCTCACTAGAGGAGCGGTGCAGGCACATGTGCGT
GTGCTGATGTGTCACAGGAGCTGGGTGAAGTCTGGGGCGT
TCAGGGAAAGTGTCCTGGGAGGGCCGGGGTCTTAGCCAGG
CTGTGTGGTGTGTGGGAGGGTCAGAGGGGAGCGGGCAGAC
CCATCCCTGGGACCCTCCTTTGTTGATTACTCCTGATGAC
TGATGGGCCCCTTCCCAGGTCCACGATGTCTGCGTCTGCC
AGCACAACACCGCCGGCCCCAACTGTGAACGCTGCGCGCC
CTTCTACAACGACCGTCCCTGGAGGCCAGCCGAGGGCCAG
GACCCCCACGAATGCCAAAGTATGCGGCTCAGACCACCCT
CCCCTGTAGGGACTGGGTCTTGTGCTGGCCCCTCTAGGCC
TCAATGACCTCACTTGAGACACAGGGGGAATCTAGTTTTT
GTTATTTAAATCCAAACCAAATTGCACCTCTGCAATTTAA
GCTCTCCTTGCTCTGTGAGATTGGAGAGAGTATTTTGGTG
GCATCCTCCCCCTCGCCCCATCTCAGCCAGGCTGGAGGGA
CCAAGGCCGGGTCTATGCTCCTGATTCCACATGGCTTTCA
CGGTATCCCCAGCACCTCCTTCTCTTGTTTAGGACATATC
TGGTTCCCTGTAGTCATTTTGCCTACTTCAAATGGCCCCC
CCGAGTCAGGGCCTTTGTCTGCATAAATGAGGGGAAACAA
GGATCCTCAGCCCAGAGAGAGGCAGTGACCTGCAGGAGAT
CCGTGGTGGCAGTGGGCAGGGTTGGGGACAGAACATTCAA
GTGGCTCTTTCTTTGGCCCAACGTGGCCACTGTTCTTGGG
TTCATCCCAACACTGGGAACCAGGAGCCTGAGTTCTCATT
CTACTCTGCTTTCTTATTGGTCATGCAACCTTCATTAAAT
TATGCAAGACTCCCTTGGCCTCAGTTTCCCCATTTCTCTG
CCCTGAGAGTCTTGCTGAGTTGTTAGAGGTGCAGCGAGCT
GTCGTGGCACATACTGTAGATGGCCACAGTGCTGGTCAGA
TGTCAGCCTGGCACTCTCCTTTCCAGGGTGCGACTGCAAC
GGGCACTCGGAGACATGTCACTTCGACCCAGCTGTGTTTG
CGGCCAGCCAGGGGGCACATGGAGGTGTATGTGACAACTG
CCGGGACCACACCGAAGGCAAGAACTGTGAGCGGTGTCAG
CTGCACTATTTCCGGAACCGGCGCCCGGGGGCTCCCATTC
AGGAGACCTGTATCCGTGAGTAGAAGCCCCGGGGACCCAG
GATGTCATCCATCTGTTACTCCCTGTCTGCTCTGGGCACA
ACAGAACACATGTGCCTGGGGACGCAAAAGCACCTGGGGA
ACATGAAGACTTGGTCGTGGGTCAGTCAGTGTTGCACCTA
AGAAATATTGATTTATGGAAATGCCCCCTATAATATTAGA
GACAGAAATGATTTCAGGAGTTTTGCAAGGCTTTGCCCTG
AATGAATATGTGAACGTGTCAGTTCACGTATGAAAAGCTG
CCTGGCCTCAGGAGGGCGTCTCAGTGGTCAGTAGCAGCTG
CTGTCCAAGGTGACGCTGCAGACTCAAAGCTGTGGCTTTC
GCCTGCTCTGACGACAAAGCAGGTTTGTATGGAACTGATC
AAAGAAGTGCCCGCCCGAGAGACAGACACGCCTGCGACTG
AAAGCAATTAGCCCAAGGGACAGCTTCTGCTGGACTCCTA
ACTACCTGTCTCAATCGACAATAACTAGATAAAGAAATAT
GGAGCCACTATGTCTCTGTTTAACTTTTCTGCTAAAGTGA
TAGTTTTATCTTAGAACTTAGAAGTTTGTCCTAGAAAGAT
TTTGTAACCGTTAGTTCACATAGATAGAGTTAATTAAGGG
ATCTATAGAAGCCTTTTGAGACACTTTGAACCTAAAACGA
ACTACCTGTTATTATGTAAATCTGTTACCCCTGGCAGCTG
ATCACTGTACCCATAAATGCTGATGTGGAACTTCATTGGG
GTCCCACAAATTACAAGGATTTTGTGGGGTCTCCTGACCC
CCCCACTTTTTTGTAAATCTGTTCTTTATTAACTGTACCT
TCGTCTCTGTGTATTCTCTTATTTCCCTATTCTATTATTT
TCTTGTCCTTTGCGACGACCCCTGCCTCAGGGACCCGATT
CTTTGCTGGGAGCGTAGCTAACTCCCCGCAGGTCAGGACT
CGTGGGAGACTGTTCTAACTTAGCTGAGCACTGCTGAGCA
AGTCACTTAACCTCTCTGGACCATCAATCAATCAGTCAAT
CAGTACATACCCTTATTTTGGGCATAGGAGAGAAAAAAAG
TAATATAAAGTTCATGCCCTCAGGGAACACACACATATAA
ATCATACATACATGAAAATGAGGGATGAAAGTGCTTTCTC
TATGTACATGCTATTGCCTTTACGATGTCATAATGCAGTT
TGATGTTTATATTTCTACTTCTTCCAACACCAAGAGCTCC
TCCGTGGCAGGGATTATGTCTTATACCCTCTGGCCCTAGC
ACCAGGACTGGCAGATCACTAATGCTCAGGGAATGTTTGT
TGAATAGACACATGCATGTAAGGGAATGCAACACCCAGAG
GCAGCTTAATGTGCCCACAAGGGCCAGTGAGTTCATATAG
AGGGAGGAAACTGGACTGAAACAATCTGATTCGGGCAGGT
GTAATCAAGAAAGACTTTCTGGATGAAAGAGTCTTACTTT
TTGAAAGACGTGAAAGAAGTCAGGGAGTGGGGAAAAGCTG
GGTCACTTCTGGTGCTGTTATTTGTTTATGGAAAGAGTGA
GACAGAATTGCATTTGCCCCCTGTTTCCAGCATTTACTTG
GAATGTGAATTTGAATAAGTTCTTTAACATGTTTGAGCCT
CGGTTTGCTCATCTGTACAATGGGGATAATGATCTCCACC
TTTCAGGGTTATCGTGAGGCATACATAAGGCAACACGTGA
GAGCACCCGGCTCAGTGCTTGGCACACAGTAGTTGCTCAG
TAAATAATGACGACAACAACAGTCCTTCTCTAGTACTTAG
CCTGGGCCAAGTACTGTCCCACTCATTTTATATTTACTCA
TGTGTTCCTCATAGGAAGCCTACGAGGGCTGTATCATTAT
CCCCATTTTATGTATGGGGAAACTGAGGCACAGAAGGGCT
TAGTAACTTGACTAAGGCTGTAGGGTTGAAAGCCAGTGGT
GGAACCAAGGATTTGAACCAGGCAATCTGGCTGCCAGAAC
CCACTCTGAACGCTCTACTTTTCTTCATTCCTGCTGCGGT
GGCTGCCTTTGTCCCTCAGCTTGCGAGTGCGATCCGGACG
GGGCAGTGCCAGGGCTCCCCTGCGACCCAGTGACGGGGAA
GTGTGTGTGCAAGGAGCATGTTCAGGGAGAGCGCTGTGAC
CTGTGCAAGCCGGGCTTCACCGGACTGGCCTACGCCAACC
CGCAGGGCTGCCGTCGTGAGTAGGGGGCCTGGCGCAGCCT
GGGGTGGGGCAGGGCGCGCGGGGCCACCGGACCCAAGACT
TGCCCTGCTCGTGTGCTCTTCAGAGGAGATCCCATCCCGT
AAAAGGCCGGGCAGACGGTGGGAGCGCGCCAGGCCTTGCC
TGGAGGTCTGACTTCTCCCCCGCCCCCAGCGCCGGGTGCT
GTGCCACGGGCCTCCAGCAGGTGGCAGCGCAGCTCTGGGT
TGGAAGGCGGGACTGAGTCAGAGGCGGGGCGGGCAGGCGG
GCGGCCAAGCCGCCAGGTGGCTGGAACTGGTGGGAAAGCT
CAGTGGCCGCGTGAGTCAGCCACGGTATCTGCAGGGGACG
GCCCTGCCCGGTTCTTTTCCCGGGCTGGGCCCCTCCCTGG
ATGTGTGTCCTCTGGGGGTGAGTTTTTTGCAGGGTGTTTG
CCCGAGCTCAGCAGCCCTCCCTCCTGCAGGCTGTGACTGC
AGCCTCCTGGGGGCCCGGCGGGACATGCCGTGTGACGAGG
AGAGTGGGCGCTGCCTGTGCCTGCCCAACGTGGTGGGCCC
CGCGTGTGACCAGTGCGCTCCCTACCACTGGAAGCTGGCC
AGCGGCCGGGGCTGCGAGCCATGCGCCTGCAACCCGCACG
GCTCCCTCGGGCCCCAGTGCAACCAGGTACGAGGTCGGGG
TGGCCCTGGGCCCCTCACAGGGGACGGGTCCTGCACACCA
GCATCTCTGTCTGGCCTCCATGCTGCCCTTCTGGGCCTTT
CCGTCGTCAGGGTGAACTACTCCTGTTCCCACTGCCCTTT
GGGGAGGCCCCCAGATGTCCCTCCCTCGGTGGCTCTCAGC
CTTCGGCAATGCCATATGCCTTCTGAAGGGCCCACTCTGG
GCCTTGACTTCAGGCCATGTCTCTGAGTGGGAGCCCTTGT
TTTGGGGTCACACCAGCTCTGCAGGCAGCCGGTGAGCCCT
GGATTCTGTCTGTGGACCAGGGATCTAGGGCACAGCCCCT
GACCCCAGGGCCAGGCAGAGCCCACACGGGAGGGTCCTCT
GACGGTGCTCCCTCCCTCGCAGTTCACAGGGCAGTGCCCC
TGTCGGGAAGGGTTTGGGGGCCTGACGTGCAGTGCTGCAG
CCATCCTCCGCCAGTGTCCGGACAGGACCCATGGAGACGC
GGCCACGGGATGCCGAGGTGCGCGTTCACCCTGCGGGCAG
TGCCGGGGCTGCCGGGGGCAGAGCACGTGGCTGGGCGGTG
GTGGGAGTGCATGGGCCTGTGGTGTGGCAGGACATTCATG
TGGACGCATGTGGTGTGGCCGTGGGAAGCACCATGAGTGC
ACATGCTCTGGCAGGTCAGCTTGGCCTCCCAGCCCCCAAG
GCAGGCCTCAGGTCAGGCTGTCCCCACGTCCCTGCGTCCC
CGCAACAGCAGGGTTGCTTTGCTCCCAACTTCCCTGAGAA
AGAGCATTTAGCAGAAGCCGTCTCCAGGGCAGCAGCAAGG
CGGGGAGGACATTTCTTCCCCTTCCCAGATGGGGACAGTG
AGTCCGGAGGGGGACAGGGAGCGAGTCTGATGTAGCCACC
GGGCACAGGACTTGGAGCGTGCAGGACGGGCTCCGCCCTG
AGCTCTGCCTCTCCCCTGCCAAGGGACTTTGAGCGGGTCG
CTCCCCCTCTTTGGACTCAGTTTCCTCATCGGGGAGAGAA
GGCATGTTGTACCTCACCTCTGCGTGCCTCAGTCGCCTCA
TCTATAAAATGGGAAGATAGTGGCGGTGAGGACCAGATGA
GTGAAGTGTGCATGGGTGTGTGACTGCGAGTGGTGCCTGG
CACGTCGTGGGTGCTAAGTAAGCTGTTGTTACCATGGTTT
TTATTCTGGCTGCGACAGTGCGTTATTCTAAACCCGCAGA
AGGACGCTCAGGTCAGACCTCCTCTTCAGGGCTCCCCCCA
CCAGACGCCTTTGTCTCCCTGGTCCTTGGCCTCTGACTGT
CATTTCTCTCGCTGTAGCCTGCGACTGTGACTTCCGGGGC
ACGGAGGGCCCGGGCTGCGACAAGACCTCTGGCCGCTGCC
TCTGCCGCCCCGGCTTGACCGGGCCCCGCTGTGACCAGTG
CCAGCGAGGCTACTGTGACCGCTACCCGGTGTGTGTGGCC
TGCCACCCTTGCTTCCACACCTACGACGCGGCCCTCCGGG
AGCAGGCCCTGCGCTTCGGCAGCCTCCGCAATGCCACTGC
CAGCCTGTGGTCAGGGCCAGGTCTAGAGGACCGTGGCCTG
GCCTCCCGGATCCGAGACACGAACAACAAGATCGAGCAGA
TCCAAGCAATTCTGAGAAGCGCCTCGGTCACAGAGCAGGA
GGTGGCCCAGGTGGCCAATGGCATCTCCTCCATCAGGTGA
TTGCATTTCCCTGGCGAGCACTTAGAGGAATTATGCCGTG
AGGGGGGCGCTACACTGTTGGAGGCCCTTGCATGTGTACA
TTCCTTCTCTGAGCTATATGCTGCAGGCCTGCCAGGCTGG
TGTGGCGGGGGTATTGCTCCTGCCTTGCAGGTGGGAAAAC
AGGCACAGAGGTGACGTGATAGAGCCATGTGGCCCCCGGG
GGCAGAGCTGGGGCTGGGCATGCGGTCTGGGAGCCCAGGC
CCTGCCTGCTTTCAAGTGCCTGGTGCTGCTGGGGGCAGAG
CCGGCTCTGGATTAGTCACCCTGGCGCAGGGCGTCCGAGA
GGCAGGGGCTCTAAAAATAACTCCCATTCGCCTTTGGAAT
GGCAGCGATCCTGCCCACACCCCCGGCCCACCAGCAGAGT
CGCCTTCTTAGCGAGCTCTGGTTCTGAAAGTTCCTATAAT
TAGTTCGCGTTCCCTAAGCGCCGGCTTTCTGACGCGCACA
GAGCCCTCCAGGTGTGGGGTCGGCGGCAGGGAAGAGGCAG
CCGGAGAAGGAAAGCTGAGGTTTGGTGACTCACGGGTGTG
CTGGAGCTTCTTCTAGGGGCTCTGGCAGAGGAGCTAGAGC
AAATGTTGGGCACCATTCGTTCATTTATTCACCCCACGTA
TTTTGTCACCGTCCATTAGGAGGCCCTGGGGACACTGAAG
TTAACGTGATGAGGGCTTTGCCCGGGAGAGGCTCCCGTGG
GGAGAGTGATGTGTGCACCGTGAACTGCGGTGGGACGCGT
GTCGCACGAGAGCGGGAACTCCGACAGAGGGTGGTCATGG
CAGGCTTCACGGGGAGGTGCCATCTGCCCTAGTCTCAGAC
TTGGGCACCATCCCGCAGGCCTCCCGCAGGCTGGAAACGC
AGGCACGGAGGGGCGGCCCGTGGAAGGGTGTTCTAGGCCT
GACAAAGCCTGGAGGGAGAGAAAGTGAGGCCTGCAGGAGG
CGGTTGGTGGTTGGTTGCTGGAGCTGCAAAGGGCATGGGG
AGAGAGGAACCTTCCAGAGCTCAGTGGCCGTGGGCCTGGG
GGCAGGACCCTGAGCTCCCTTTGGGGGGCTGACCAGTGGG
CAGTGGTGTCGGGGTCTGGAGCTCAGCGGGAGGTGTGGAC
TGCGGAAGAGAGAGGTGAGAGCCACGCCGTGCAGGTGGGT
GCAGAAGTCAGCCTGTGGAGAGTGGGGGGGGGCAGGGTGA
TGGTACCCACGGAAGCCAGGCGCAGGGAGAGGGGGAGGAC
AGTCGGGCATGCTGGGCTCCAGAGGGTTCTGAGGACCCAC
CTGCAGGGGGGGAGGACGGTGTGCGGGCGCTCCCAGCCTC
CGCCCAGCGAAGCGTCTTTGCTGAAGGCCTCTGCTTGTCC
TGACTCGGTAGCGGTTGTGCCGAGGCCACGGCCGGGTCTG
GGGAGGCCGAGCCCCCTCCTGTATTTCAGCGAAAGCCCCT
CTCCCATCTCAGGCGAGCTCTCCAGGGCCTGCAGGCGGAT
CTGCCCCTAGAGGAGGAGACACTGTCCCTCCCGGGGGACC
TGGAGAGTCTGGACAGAAGCTTCAGTCGCCTCCTCCTTAT
GTATCAGAGCAAGAGGGAGCAGTTTGAAAAGCTCAGCAGT
GCCGACCCCTCAGGTGAGGACAGGGCTTCCCAGACAGCGC
GTGCACTGCCGGGCCGCGTCCCCCTCCGCTCCTGCCCCCC
CATCTCCAGGCCTCTGGGCCCGGGAGCAGCTCCTTCCCTC
CCCTCCCCACCCCAGGAGCCTTCCGGATGCTGACCACGGC
CTATGAGCGGTCGTCCCAGGCTGCCCAGCAGGTCTCCGAC
AGCGCCCGCGTGCTGCGCCAGCTCAGGGACAGCCGGGGAG
AGGCGGAGAGGCTGGAGCTGCAGGGGGGAGGCGGCGCCGG
CGGCCCCCAGCTCGCGGCGCTGAGGCTGGAGATGGCTTCC
CTGCCTGACCTGACACCCACCATCAACAAGGTGACTCAGG
GCATGGCGCCCCACTCCCTGGAGCCCCTGCCCCAGCTAGT
CACACGACTGCTGCCACCTGTTCCCCAGTGGGGCACACCT
GCCCCCGTGAGAAACCCACCGCACACTCCACCCATCCCGA
CCTTGCGCCCCTCACTGTGCGCCCAGCAGTTGCCAAGGAA
ACAAGTTTCTGGTGCCTGGTTGTCATGGAGCTGTCTGGCT
GTTTGTTTCCTGGGTGTGGGCCGGGAGCAGTGGTTGAGGG
GCCTTGGGTGGCCTCTTTGACTCCCCACTTCCCCGCAGCT
CTGCAGCGGCTCCAGGCAGACGGCCTGCACCCCGGGAGCG
TGCCCTGGCGAGCTGTGCCCCCGGGACAACGGCACGGCCT
GTGGCTCCCACTGCAGGGGCGCCCTTCCCCGGGCCGGCGG
GGCCTTCCGGACGGCGGGGCAGGTGGCCGAGCAGCTGCGG
GGCTTGGACGCCCAGCTCCAGCAGACCAGGCAGATGGTAG
GTGCGGGTGGGCACAGGCAGGCCGGGGCCCTGCGCAGAGT
CCCCATTTTGCCGTCAGGAGACCAAAGCCCAGAGATGTTA
GGAGACCTGCTCGAGGCCCCACAGCAAGTGCCAGATAGCG
CGGGGAGCCAGTGTTGGGGCTTTTGTTTTTTTTTTTTTAA
TCCAACACCCACATGTTTTTCTGGGGCCACGCTGGGTTGG
TTTCAGATGCTTCCTAGGTAGGTCTGGGGTGGAGGGTCCC
TGGGGGCCTCGGCACCTCTGACCACGGGGCGCCGGCAGAT
CAGGGCCGCCGAGGAGGCCGCGGCGCAGGTGCAGTCGGAC
GCCCAGCGCCTGGAGGCCCAGGTGAGTACCAGCCGCTCCC
AGATGGAGGAGGACGTCCGCCGCACGCGGCTGCTCATCCA
GCAGGTCCGGGACTTCCTCACAGGTGAGGCTCGCCTGCCC
CCTGCCCCTGGCTGACGCCTCCTGCCTGCCCCTCACTCCC
ACGCTCGGGTCATCAGCTGGCCGCCTCCTTCCTCGTCCCC
ACACCTGCCACCACCCTGGCCCAGGCCTCCATGGCGCGTC
TGGACCGTGGCCATGGCCTTCTCGTTGTTCTCTCGCCTCC
CGCCTGCTCCCCTGTGACCCATTCTCATTCTCAACAGAGC
AGCCCGAAACGTCTTTGAAAAATGTCTAAGTCAGATCGTC
ACATCCACTCTTGCTTCAAATCCTTCAGTGGCTTCAGCTT
GTCCTTGGAGTAAACTCCCCACTCCTGCCACGGCCCACAA
AGTCTGGCCTGTGTCCATGGCTTGGCTGTGACCTTGAGCT
CCTCTCGCCTTCACCCACGGGCTGTCCTTAGGCAGGTCAG
GCTCTTGCCTGCTTTGGGGACCTTTATCTACTCTTTCTCT
GCCCGGATGCTCTTTCCCAGGCTGCTGCTGCTTGTGGCCT
CTCCTGAGCACCCTTTCTGTGCTTGTCCCCTGCTGTCCCG
TTCCCCGCTGCAGTCTGACCTCCATTGCGCTGCTCAGACT
CGTGCATTTGTCTACAGGTGGATTATTTGTCACTGCACTA
GACTGTAAACTCCAGGAGGGCAGTGACAGTCGTCTGTCTT
GGTGACCGCTGTGTCACCCAGCATAAGGCCAGACACAGAA
AGGCACCTGACACTGGCGGAAGGGATAAATGAGCAGGCCC
CCTCCCCGGCTGCCCTGGGGGGTGAGGAAGGGCTGTGTGA
TGGAAAGATCCCCGGTTAGGACCCAGGGGACTGGGGTGAC
TTTGGGCAGGTTACTTTCCTTTTTGCCTTGTCTTTTGCTT
CTATAAACAGGAGTGGTAGTATTTCACGGTTTATTCTGAG
GATCAAATAACTGATGTAAAATGCGTTTTGAAAAACTAAA
GGTGCCTCAGGAACGAGAGTTGGTATTATTAGATTTCTGG
TTGCTGCCAGGCAGTTTGCTTGGCTGGGAGCCCAGTTAAT
ATGAGCCGAGGGCTTAGTGTAATGACAGTGGCTCTTCTTG
CTACTATGACAGTGTTTTTGCCCGAGTAGGCCAAAGCCCC
CTCTGGAGTGCAGATGTCAGGTCAGAGAGAGGCAGGAAGG
ACCCACTGAGGTCCCCTGACTTGCTTAAGGCCGTGAGGTC
CGCACTGGAGGGAGGTGTCACCCGGGGATGCAGGGAGATG
GTGCCCAGCTGATGTGGATGACAGGGCAGGCCCAGGGCTG
GGGCTCAGACTCGCAGCGGAGGGCGTCTTGCCCTGCCCGA
GTCAAGCCCAGAGAGGCCGAATGGCAACTCGCCCTGCCTT
GGCCTCGGCCAGGGCCCTGGCCTCGGGGCTGGGAGCTGGG
GTGGAATCCTCCCGTCCAGGGCCACCCAGGCTCACGGGAA
CAGGTGGGGAGCTGCCAGGCCCCTTTTGTCCTCTCGGTTA
AACTCATGTCTCAGGTCAAGTCCCAGAATGAGTCCGGGGC
AGAGAGAAAAAGCAGGGCCTGAGAGAGGCCTGGACCCAGG
GAGGGACCAGGGAAGCTTCCCGCAGTTGTCACAGCGGCAA
GTTCTAGTCTCCAGGGTCCTGGTGTAGGAGGCGCCGGTGC
TGGCTGCTGTTGGATGCGGGTCGCGGTGCGGGAGTGAGAG
TAGAAGGTCTGCAGGGGAGGAGAAGACATCGTCTTCCCCA
GTTCTTCAAATGGAATCGACAAAACGAACAGCAAAGGTTT
ATTAAGTTATTGTTACTGAGTGTCAGGCAGGTATTACATT
ATTTAATGCTGACTACATCAGCTAAGTACTATCACCACTT
CCACTTTACACATAAGGAATCTAGGCACAGAGAGGTTAAG
CAGCTTGCCCGAAGGCCCCCAGCTTGGAGGTGGTGCGAGT
AGGAGTCAAGCCTAATAACCCACTTCCTCATCCACACTCT
GTGTTACCGCACTGTGGGGTGGACGCGCACACACATGCAC
GCTCTGGCCTTCTCGCCTTTGCTAATGCTTTTCCTCTGTC
CTCCCCGACCCTCCCCTGACCTGGTGACTCTACTTAACGT
GTAGAAAACCTCCCTGGACCTATCAGACTGGGTCAGGCGC
CCCTCCCATGGCCATCCCAGCACCTGCGCTTACCTCCTCA
CTCGTGTTGTGCTTCCTTGTTTATGTGCCTGTCTCTCCCA
CTCCATTTCCAGCTCCATGAGGGCAGGGACCAAGTCTAAT
TTGATTTGCAGTCTGAACTCCTCCCGCGCTATTGTTCAAA
GCACTGTATATACTTGCTGAGCCCAGCCTGATACTCAGAA
GGCCGTGAAACTGGGTGTCACACAGACCAAGCTCGTGGGT
GCTGCGGGAGCAATGCGGAATGAAGGAAGGGCCAGAGCGA
GGCAGGCTTTCTGCAGGTGGAGCGTATTAAGCCTTGTTTT
GAGAGCAGGACTCTGGCTGAGATGAAGGGTTGATGGTCTC
TGTGGGAGGATCCTCGTGAAAGCTCACGTTTGGGATAAAC
CCACTGAGTTAAACTCAACCGCAGTTCCCACGTGGGCTCC
TGCAGTGTGCTGCTGCATGCACCCGAGGGACACAGATGAA
TGGGCGTGGCTTCCGCCTTCTGGGAATGTCCTTCCACCTG
GCATAGGGAGGGGCTGGGGATGGGACCTGTGTAGCCAGTA
GGTGAGGAAACACTTTGGTTGTGGAATGAGGCTCGGGGCC
CCAGAGGGTTCAGGCCTCAGGGCAGGCCATCGGGGCGGGG
GGGCGCCCCTTCCTTCCCTAACACTTCAGTGCCAGTGAAA
TCTGTCAAAGGGAACAGGGAGAGATGAGGAGCTGATGTCA
TCTCTGTACTTCTTATTTTCTGACCCAGCGTTGGTGCAAC
AACTCTTGCCAGTAGATTATTTCATATCACACCCTCCGGT
TGGGGATCATTATTCCCATTTCCCAGATCAGGAAACTGAG
CTCAGAGAAGCCACTTGACTTGCCCCGGGCTGCTTGAATA
GCAAAGGGGAGATCTGGATCTGGAACCTTTTCGGTCCTCC
ATTCACTCTGCAAACACTGAGGACCTCCAAGGGCCAGGCA
CTGCGCGGGGTCTGGGGGTACGGGTGTGGACAGAACCCAG
TCCCTGCTCTTATGGGGCTTTTGCTCTAGTGGGGAAAGAG
ACAAAAGTCGAGTTGACTGAGTCCAGTGTTCAGCCTGTGG
GTGTTGCTAAGTGCTAGAGAGAAGGACGTGGCGGGGAGGG
AGGGTAAGGAACGCTGGCCTAGGGCGGATGCTGCAGTTCT
AGATTGGGTGGCCGGGGTTGGCCTCTCTGAGAAGGTGACT
TTCCAGCAAAGACCTGATGATTCTTATCTGCCTTTGCAAA
AATGAGCATTCTGGCCCGAGGAAGGGTGCGGGGAAGGGGT
CTTACTGCCAAGGAAGCAGCTCCAGTTCCTGGCCGTTCTT
CCCCATTTCGGGCTGATTATGTATGTGCTGCGGGCATTGT
TCAGGACCAGCTGTCTGGCACCATCTCTTTCTCCCCAGCC
CACAGCTTCCTGTGGCACCAGACACTTAGTTGCCACAGCT
GTGCAGACACCCCCTCCCCACGCCTCCTCCCAGCCCCAGC
ATGGAGCACAGGACAGTCATCCTCCTGCGGGATTGATTCC
CAGACGTTCCCGGAGAACAGGCACGGAGCCCGGTTGAGAG
GGGCAGCAGCTCCTTGGGGCACGTGGCAGAGGGCCACCGT
GGCAGAGGGCCACCGTGGCAGAGGGCCACCGCATGTGACT
CCTGTGGGTGCAGCTCGGCCTGGAGAGGCCTCAGATCTTT
GGGGAGCTGAGTGGGCTCCCACATCTGACGCGTGGCTGTC
TCCCAGACCCTGGCACCGAGGCGGCCACCATCCAGAAGGT
CAGCGAGGCCGTGCTGGCCCTGTGGCTGCCCACAGACTCA
GCCACAGTCCTGCGGAAAATGAATGAGATCCAGGCCATCG
CGGCCAGGCTGCCCAACGTGGACCTGGTGCTGTCCCAGAC
CAAGCAGGACATCGCGCGGGCCCGCAGGCTCCAGGCGGAG
GCCGAGCAGGCCAGGTACGGCCTTGGCCCCGTACTTCCCC
CAGCTCGGGGTGGGCTGGTGTGTGGCTCCCCAAAGCCATT
GCCGGGAGAGGGGTGCAGAGGGTGGGGACACAGGAGGGGC
TGCTTACTGTGGCGGGGGGTGGCTAAGTGACACACGGAGT
CCAGGTTAAACTTTTCTCGCACGACCCTGTCTTCCCTGTT
GGAAACTGTGCCCAGCGGTATCTCGGGCATAACGTTCACA
TTCATCGTGCCTGCTTGGGGGGTCCTGGATGTCCCAGCCA
CTGTGTCAATACTCCCCTTGCTCTTGGTCTTGGCTGGGAA
GGGTGTTCTCTTGGACCGGTGCATGATGTGAAGCACACAT
TCATTCATTCACCGTTCACTCGTTCTCTCTCTCCTCCCCC
TTCTGCCTCCCAGGAGCCGAGCCCACACCGTGGAGGGCCA
GGTGGAGGATGTGGTCGGGAACCTGCGGCAGGGCACGGTG
GCTCTGCAGGAGGCTCAGGACACCATGCAAGGCACCAGCC
GCTCCCTCCGGCTTATCCAGGACAGGGTTGCTGAGGTGAG
GTGTTATGGCTTCCTCCCCCAGTATTTGGGAATGAACAGA
CAGATTTAGGCACGAGGCATAGAAGGTGCCAGAAAGTGAC
CTGAAGGAATCTGGGCTGGAGTTCTAGAGAAGGAGGGGTA
CAAGCCTCGGGGCTGACTTTGAGCCTTGGGTTTTCTGGTC
TCGTGGCTGGGGTGCAGAAGGCGTGGGGGAACACTGAGCT
GCGGCAGGAGTTGGGGGGTCAGCTGGGCTGGAGAAGGAAG
GGCCGGGGTGTCGGTGGACAGATAGGGGCTTGGGAGGGGG
CAGTCGTGATGTCCCGGTGGGGGAGAGCCTCCGCTGCCTG
CTGAGTTGGAGAAAAGGTAGGGATGAAGGCCCTTGCCTGG
GAGACCCGCCACAAACCCCACATCTCCCTCTTCCCGTACA
GGTTCAGCAGGTTCTGGGGCCAGCGGAAAGGCTGGTGACA
GGCATGACGGAGCAGCTGGGTGACTTCTGGGCACGGATGG
AGGAGCTCCGCCGCCAGGCCCAGCAGCAGCGGGCACAGGC
AGGCCAGGCCCAGCAGCTCGCAGAAGGTGCCCACGAGCGG
GCCCTGAGTGCCCAGGAGGTACAGAGAGGGCAGAGTCAGC
CCAGGACGCACAGCCACTGGGGGGTCCTGAGCAGGAGGGG
ACTTTGCACACTTTATAAAACCATGGACGCAACAGCGCTT
AGAATAACAGAACCAGAGGGGACTCCAGGATTAACCTCAA
CCTGGCATTTGATTTCTCTCTTTGCGGGCTTCAGTGTAGC
CGGCTCGGGGACGCTGGAGCCGATCTAGTCTGATCCTCTC
CCTTTACAGACGAGGGGGTGCCTTGTCGCAGGCCTGACAC
TCATCTACAAAGCAGGTCTCTTGACACCCAGCGCAGAGCT
TGTCTCCTGGGTCCCCAGGGAGGACAGACAGTCTTTCCTT
ATCTGAGCTCCATTATTGTCAGAATTAGATCAGAGAGAAG
ATCAAAGAGCCATTCTCAGTGCCCCACGTGTACCACCTGC
TTCCCGCCGGGCCGGGAACATTGGCACTTGCAGTCCTGGT
ACAGTGCCCAAGTTGCTAAGTCCACTGTCAAGTAGCAGCT
TAACAGTAACTCACTATTACATGCCTGACGTCGTGCGGGA
AGTGAGGTGGCCATGGCAGGAGCTGGAGATGGAGGGAGGG
AAACACAGAAGTTTAAGACACAGTCTGTGGCTGGGGGGTT
TTTACAGGCAAACCGAACCCTATCGGGGGATAATAGGACG
CACCTTATTGCTGTGTGTTGATTTGGGTGATATCAAGTGC
GTTAAGCACAGGCCGTTCGGACCTGGGATCCTGCCAATGG
CGCTGAGGCTGTTCTGCCTCCTTCAGGGATTCGAGAGAAT
AAAGCAGAAATATGCCGAGCTGAAGGACCGGCTGGGTCGG
AGTCCCCCGCTGGGTGAGCAGGGCAGCCGGATCGTGAACG
TCAAGGCAGAGGCGGAGGAGCTGTTTGGGGAGACCGTGGA
GATGATGGACAGGATGAAAGGTGAGGGCATGGGCAGGGCG
CGGGCGGCCGGGCACCCCGAAGGCCGGTGCCAACCCAGGG
CTCCCGAAGCCCACTCTTGTTGGAGCTAGCGGAGCTAAGG
GAGTGGGGTCGGGTGGGCGTCCTGAGCACCCAGGAGGTGT
GAGGGGCACGATGGGCCTGGGGCCTGCAGAGATGCTCACA
CGACCCGCCCACCCTCAAGCAGCTTGCAGGGCACATGGGG
CCCTTCTTCCCATCGCCTGCACGATGCACAAAACTGTTCG
ACGGGACAGGGTGGTCTGTGCCAGGGACGGAATAGTAAGA
GCTCTAGGGGTTCCGAGGATAAATAGTTTGAGAGAGACAT
GGTCCGTGAAGGTGAGAAAGGATGGGATTGGAGGCGGGCC
TGGGGGCATGTGTAACCTGGGAGAGGCCGTGAGGAAGAGG
ATGAGAGTGGTGAGAAGGAGCAAGGTGTGCTCTGAGGCTG
GGGACAGGAGAGGAGGGTTGCCGAGGAGCTGGTGGGAGAG
AAGTGAGTGGCCTGGGGCAGTGTGGCTGGGGCCACGTGTT
GGGCTTCCAGTTTGAGGAAGAGGAGGGTGGACAGCCCTGG
AGGCAGCAGGGCACACCTGGGGGTTTGGGATATGGCAGAG
ACATAGTGAAAGTAGCTTTTGGGAGGGTTCTGAGGTTTCC
TCAGAAAGGGGAGCAGGGGCCCCCAGGAACCGAGTCAGTC
TCTAAGGTGGGATGACAGGCCACTGGGCTGGTGTGTCCGG
TAGATGCCACTGGCAGCGTTTCTCTGGATTTCAGCAGACG
TGATTGGCAGAGGTCTCTCTGGGTAGCCAGGGACCCTGCA
GAGAAGGCTGGGCTGGTGGGTTGGTGACGAGTAGATGTGA
GGTTGTGAGACGTGAGACCCCCGAGGGCAAGGTGAGAGGC
GCTGACCCCAGGGAAGGAGCCAGCGCTGGGTCAGTGCCTG
CTCAGGCCTTGCTCTTCAGTGCTTTTCATGACAGTAAAGA
GTTTGTTTATCAGATCTGTGGGTAACAGAGAGTTAAGACA
CTGGATAACAGAGCCAATATTCTAAGGCAGTAGCCAAAGT
CTAAAAGGATGGGCTGAAACTAATGGATGAAAATTAAATA
AGGAGAAAAGTGACCTCGCACTCTGGCCCTGTTTGGGCTT
AAACCCACAGGTACAGCTCAGGGGAGGCCCGGCCTCTCAG
TGGCTACGGTCACTGAAGATACTTTATAACCGGTGAGTGA
CAAGCAAACACGAATTGTCACTCACCTGAAAATGACCCAA
GAGTTTGAGTAACTGCAAGCTTGTTATAAGCTGGCAAGGT
CTTGCTACTGCCCAAAGAATTAATAAGTACAAAGCACCAA
AGTAGGGGGGGGGTACTAGCTCAGGGGTGACAGTCACACT
ATGTGGCACATGCCCACCAGCCAGAAAAGGCTCAGGTTGT
AGGGCTGGAATAGGAACGTACCTGCTTGCAGAAATTGGCC
TTTAATTGCAGGGTAATGGGAGGATGGTGCCAGGGGGGTT
CCTGGGGGCTGAGAAGAACAGCTACTGAACAATCACTATG
GGCATATTTCAACATTTTATCAACCTGCGGGTCCACGTTG
GTGCCCACTGGCTCAATGTCAACCCAGTGATAACACTGTG
ACACTCTGCTCGTGGGATCTCCCCTGGGGCCTGGTGCCGA
GGTGATGGCTCCTACATCCTCAGAAGGGATGTGGACAGAC
CCGCACGTACCTGCGGTTGGGGGAGTGACTCGGCCATTGC
ATCAGACGAGGAGTGGATGAAAGAACTGGAGACAGTAGAA
CCTCGGAAGTGTGAGGGATTGCCATGCGGGAGCAGAGCAG
ATACATCCTCGTACCCCCAGGAGACAAACTTGGGACAATC
GGGTGGAAGCAAAAAGGGGTCAGACTTTGGCTTCGTGAGA
AGATGATTTTTTAATAACCAGATCTGCCTTAAAGTCAGAG
CCTCATGAGGCAGGTCCTGCTTCCTCTCTATTCCTGGAAA
AGTTCAGGCTGAGGCTGGGCACCAGCTTTCGTGGATGTGG
CAGAGAAACTCCTGCCTAGAAGGACAGGGGTACAGGCCGT
ACTGGCATAACCTGGGGATGGTGTGCAGAATGGACCTAGA
TTTCTCTGGAGTGGCACTTTGGGGCGGCAAAGTGAGGAGG
AATTGTGGTCACCCGGCCTGCTCTTTGCCGAGGTGCCCAC
TTGAGGATCGTTGGTGGGATGGCAGCTGTCTGGGGCCACC
AACGTCGGGTTGCTAATCTTGGTGCCTGTGGCCCCCCTCC
TCAGCCTGGGACAACTGAGAGAGCCTGGAGCAGAGAGAGG
GGCAGGGGCACAGGGGTAACTGGGAGTGGGGGACTCCGGG
GTCTGGGCCCTGCCAGGTTTCTAACCGTGGGGTCGAGGCT
GGCGGGGCGCGAGGCTGGAGGGGCCACTGCCTTAGCGGCC
AGGTCCCCCTGGTGGGGGTTGCATGTGCCTCCTCCAGGTA
GGGGAGGAGAAGGAAGGGTTGGGAGGCTTTGGGTGTCTCA
CCACCAGCCCCCCCCCCCCCCCCGCTGTCCTTTTGCCGCA
GACATGGAGTCAGAGCTCCTGCGGGGCAGCCAGGCCATCA
CGCTGCGCTCGGCAGACCTGACGGGGCTGGAGAAGCGCGT
GGAGCAGATCCGAGACCACATCAACGCCCGCGTGCTCTAC
TACGCCACCTGCAAGTGATGCGCCAGGCCCAGCCCCGGCC
CCGCTCACCTGCCCTCTTTGCTCTTGGGGGGCAGGCTGGG
CTGGAGTGTGCCCCAACTTCGGGAGACTTTGATGCTGCTC
GGCACAGCCTGGACCGGCCCTGGCGTGCAGCTACTACGGT
CACCCTGGGCTTCCGCTGAGCCGGAGCTGACTGGACAACT
GCATTTGAAGGACCAAGACGGTGGAGGTGGGCATGTCATG
GTGACTAGGAGCTTTCCAGCCAAGGGACCTGGGCTGGGTA
GTGTCCCTGCCCTTTTCTCTGTGTTGTAGCTGAATCCTAG
ACCAACACAAAAACTTAACAAAAAATAATGTAAAAATGAA
AAGGCCAATAAAAATCTTTGGAAAGGAGCCTTGGAGGTTC
AAAGAGGGAAAATGGTCTGTGTCCCAGCTAAGTGTGCCTT
TGTTCCTTGTTTCTGTCGCCCACGTGGAGCTCCTGGGTGC
TCCCGCTCCGTTCAGCTTGCCGGGCACCCAGACGAGGGGC
CTGGGCCCCCCTGGCCCAGGATCTGGTGGGTTCTATCCTT
GACACGCTAGGGGAGCAGTGTTCACCTACGGCTTCTCGTT
TACAGATGGGAGAGAGAAATCCACAGAAGCGAAGTCACGT
GTCCGAAATCACAGAGTTCCCAGAGGCCGGACTAAGACCA
GGGTCTGTGTCTCCCGAGGTCTCAAATGTACCTGGGTGTG
TGGGGGCGGGGAGGGGAGACTGCGGAGTGGCATGAACATC
TGGGTGCTAACCGTGGCCCAGGCAGGCACCGCGCGAGGCC
TTTTATCTCTGTTATCTTCTTCACCGTGGTTAATGATGCT
AATTATTCACTCAGTACTGCGCTGGGCACGTCGCCTGCAT
CATCTCACGATGTAGGATGTAGGTGCTGCTGTTATTCCCA
TCGGACAAGTGAGGAGACCGAGGCACAGGCGGCTAAGTAA
CTGACCCAAGGTCCCAGACACGGCAGGTCGGGGCAGAGCT
GGGGCTCAAACTCATGCCCATGTAGGGCAGTCATTAAGGA
AACAGCCGCTGAGCCAGACTGCCTGGGCTCCACCGGAACC
TTCCGCAAGGGGCTGTCGGGGAGGAGTAACTGAGTCAATC
GTGCAACTCCTGTCACTCATGTCACAGGGTACCTGGCACA
CTGTGTGCTCCTAACAGGCACCAGCCACAGTGCCGGCTCC
TACCTGACCTCAGCTGCCCATGCACTTTCCACGCCAGACA
GGCTCAGAAATCTCCTGACTTTGAAAGAACCAAATGAAAC
CCTGTAGAGAAAAATATGTCCATTTTATTGAGCACAACAC
TGAGCATGAAGCTGGAGGTGGGGGACGGGTCGTGAGGGAA
CCGGGGAAGGACAAGAACGTGCCTGTCTTTCAAGGAGAGA
AAGGGGAACGGAGGTGGCATTAGGGTTCCTGGCTGAAAGT
AACTTCCCATGTTAAGGTAATTGGTTGTGCGTGGAGGGTA
TGTGGCCAGGGTGAGAATTCCTCACAGTCCCTAGTCATGA
GTGTCTTTCGATTCCACCCTGGAGGGTGCGGAGCTGCTTC
TAGATTGAGGCACAGAGGGAGGGGACAGAAGTGTGCCCGG
GAGCTGGCTGGCTGGGTCTCAGCGTGGGTGAGAACTGAGC
CCGCAGTCAAGGATCGGGACTTCGAGAGCTCGCGGCAGAC
CACGGGGAGCCGCCTGTCGTTCATGCAGATGGGCAGGCAG
CCACGTCCGCGAGCCCATTCTGGCCATGGGGACGGAGTGT
GTGCAGAGCGGGGGCTGGGCGGATGCTCCATATGGCTTTG
CTTAGAGAAGGTGACACAGCCTGGCCAGCTCATTAAGCTT
TTCACGACAAACAGCACGGACCCAGGCGAGAGCTAGCTAC
GCACACTGCACAGAGCCACGGCACGCGGGGTGTGGGGGCA
GAGAGCAGGCAGGTCAGGGGGACCCGGAAGCCGGCGGGTG
CTGCTCCTCCTGCCCGTAGCTTCAGCCGAGGCCTCCGTGC
CTTGGGGCTGCCTCCCGGGCCTCCCTGAGGGGCTGGTGCT
TTTTCCAGAACCTGCTCCTGCCAGGCCCTGCTCCACTTGC
TCTTCTGTCCTCGCTCTGCCGGGTAGACGCCACGTTTGGA
AGGGCAGAGAAGAGTCGAACGTCTCTCCTGTGGGAAAGCG
GTGCAGGTCGAGGGTGGGGCTGCCATCTCCAGCCCCCGCA
GACCCCATCACTGAGCCCCCGGCATGGGGCTCTCCTCTGG
GATGGAAGCTCTCCCCGGGCCCCGGGCCCTGGCCCTCCGG
CCTCTCGTCCTCACCTGAAAGTTGCAGTGACACGGGCACA
GGCTCCAGGGATCACATGATGAGACAGACGCCAGTCTGCC
CTGCCCGGCAGTGGGAGCTGCCACCGGCTTTCACAGGCAC
CATGACCTCGGATTTGAAGTTCCTAGAAAGGAAGGGAAGC
AGCAGCCTTTGAAGCATTTGGGAGAAGCGTTGGGGGGTGG
TTCTCTGTGCCTGCGGTATCCACTCAGCTCTGCCCTGCAG
GAGGTTCGGAAAGTTCAAACCCCTGCAGGAAAGACATACA
AGACAACCAAGTCCTGCCGACCCCTCTCCTCCCCCAAGAC
ACAGAGGCCCCGGAAACTCGACGAATCTAATGCTCACCAC
TCACATGTACCCAGTTTTCTGTGGGCTTTTATAATCTGTT
GCTTCGCTAAACTTTCACCGTGCCTCTGTGAGGCAGGCTG
AGCAGGTAAATGTACTTCAGTCAACCCATTTTACAGATGA
GGAAACTAGAGGCAGAGACATTCACTGACTTGTCAACGAC
CTCACAGCCAGTGAGTGACAGGGACAGGGCTGGAAGCATT
TCCCTTGACCCCTGACCCCGAGCTCTTCCCACCCTTTAGA
GCTGCCCGTGAGCAGGAGAGCCCTCTGTGTCCGTTGCTGT
CAGTCCTCCTGCCTGAGTTCTTTCAGACCCAGGCTGAGCA
GGGCTGGGGCTCCGTCTTTGGCTGGAAATACGTACTGTTT
TTTGTTGGCCTTTTTGAGGAGCGTGGGCTCGGAGCAGTAG
GAGGACTTCCCTTTGCTCCCGGTGCTCAGGCAGCTGGAGC
AGCAGCCGCAGGGCTCGCCGGCCAGGGGCCCCTGGTGCAT
GGGCACCAGGCTGCTGCTGATGCGGAGGGAGCCGTTGACC
AGGCAGTTGAGGGACCTGCCACCGGGGGCAGCGGGCCGGC
GGCCGTGCTGGCAGGGCAGCCGGGGCAGGGCTGGGAGTGC
CACGCTCCGGTCCAGGACGGGTGCCTCGGTGATGGTGATC
TCGGGGGAGCTGGGTCTAGAGGCTTCCGAGGCTGGGGTGA
CGGGCGGCCTGTTCTCCACCTCGGGCCGGGCGTCCGGGCT
GTGCAGGTTCATGTGCAGCTTCCGCATGTGGTGCACCACG
GCGGCCGCGTTGAAGGCTTGCTAGGGAGACACGAGAGCAG
CGTCGGGCCTGCTGCGTCCTCAGAGGGGACCTCGGGCTCA
AGGTTTCCCTTTGCCTTGTGGCCTCGTGAAACCAGTGTGC
CACTTGTCCTTTCAGGGAGGGTGCAGGGAGCTCCAGTGCC
CGCTGGGACGCCCCGAGGAAAGCCCTCGTGCCAGCCCAGC
CTCCCGGGGCCCGGACAGCCTGCTCACCCCTGGGGAGGAC
GGCTTACCCTCCACTTGCTCTTAGCAAAGTTCTTCTGGAT
CTGCAGGCTGACTGACGGGTAGATGTCCCGGTGGAGGGCT
GTGTTTCCGTCGATCCTGTGGATGCAGGAGGGGACACCTG
GCTAGTAGGTGGCTGTGGACACTCAGCCGGGGGTGTCACG
GAGCATGCAGGTCCAGGCTAACGCAGAGGAGAGTGCCCAG
GAGAACGGCTTATGCTTTGGCAAAACCAAAAACTTTTAGA
GCAGGGTTGGCAAACTCAAATCTACCCATTTCCTGTTTTT
GTAAGTAAGGTTTTATTGGAACACAGCTGTGCTCATTTCA
GTAGTGCCCATGGCTGCTTTTGCATTACAATAGGGTTCAG
CAGTTGCCACAGAGACAGTATGGCCAGCAAAGCCTAAGGT
ATTTACTATCTGGTCCTTTACAGAAAATGTTTACTGACCC
CAGCATCACAGAACCCTTAGGTGGTCACTGTCCTTTAGCC
CAAACTCTTGTTCAGAATTCACTTCCTCCTGGAAGGCTTC
CTCAGTGAGGACCGTCTGGTGCCATCTGGGACAGGCTGCC
CGTTCCTACCCCCTTAGCCTGTCATTCACCTGTCTCCTAA
GGGTTCCCCAGACGCTTGCTGTATGTACGGCACCGTGCCG
ACTGCTGCGGACCCAGGGAAGTGAGAGACAGGGGACCTGA
GCCCTGCGAGCTTATGGCCTAGGTGTGGGGCATTGTTCAT
GCCATGGACTAGAGTGATTCGGGGTGAGCTGTGTAATTAG
TAAAGAGAAATGGGGAGCTCTGCATGGACTGCAGGGGTGC
GGGCTTCGGGGAGGGGCAGAGGCTGATCTGGATCCCGACG
GATGCCACATATAGGGCAAGAGGCAGGACACTGCGGGGGG
TGAAGGTGCTCTGGCCCAAGGTGCAGTTAGGAAGGACCTT
GGCACGTGAGGGAGGCGGGGACAGAGGGACAGCCCTTAGG
CCTATCTGGAACAGAGACGGTGTGTTGGGGATCCGGGGAA
ATGAAGCTGGAGATAAAGGGTCAGGCCGGATTAGGGAAAA
CCTGAAAGACAAAGGACTCTGGGCTTGCTGTGGTGGGAAG
TGGGGAGCTATTGTAAATTCTTGAGCAGGGGAGTAGCATG
AAAAAAAAAGTGTTTCAAGACTTTCTTTTCCTATTGTATC
AATTGGTTGCTTTGTGATTGTTCTTAACTCACTTCACCTG
GAACAGGCTTTGAAACCAGCGTAAAATGAAGCTCTTAAGG
ACAGGAGAGAACTGCCTGTTCGTGGTGCCCCTCAAGCAGC
TAGGACCGAGGGGGGCGCCCTGCCCCGGCGCTGATGACAG
TGCCTGGCTGCGCCCAGCTCCTGCGCTTGACTTGGACAAC
TCAGCCGCCACCCTTAGGTCTGAACCCGCTCCATGACCTG
CTGTGTGTGTCTCCACCTGTACCTGACGGGCAGTCGTATG
CTCCTGGCACGTCACCACAGCACGCGGCTCAGGGCCAGCA
GATTCCGGGGAATGTGACGTGACAAGTCAGCATGGCTCTG
GGGACCGCCAGGCCAGGGGCCAGAGTCCAGCCCACTCTGC
TCACTCACCAGGGGTGATTCAAGGCCTTCTCACAGGTGTA
CCGCTCATTCGGGTCCTTCTCCAGCAAGTGGCAAATAAAA
TCCTTGGCTGAGAGGAACAAGCAGAGACACGACAACTAAG
GACCAGATTCCATGACTGATGGAAATTCACTTCCGGGCTG
GTGGGTGGCAGTGAATGCATCTTTAGCTAATTTTCCAAAG
AGGCAATTTTAAGAGGCTTAAAAGAGAGGAAAAAAAAAAA
AAATCCAAACCACCTAAAAACAACCCACCATAAACCACCA
AAGAAGAGAGGTTCTAGAGCCTCACCCACACAGCACTGCA
GAAACATCGCCTGTCACGAGGCACCAGTGTGCCTGCCCGT
CCCATGTGTGTGCATTTGCACCGAAACATGGGCCAGCGCC
GGCACATGGGCACACATGTGAGTGCCGGCTTGTTCCCGCT
CTGATTCCGCAGGCCCAGCAAGCACGGCACGACCATCTCA
CAGACGCGGCACACTGCTGTCGGGATGTACCGCCTTGCTT
TTGCCACCCTGCCTGGAACCCTCCCCTGCCGTTGGCTCTG
CCCTCCCCCCACGACCCCTTCCCCAGGCGTACTGCGGTTC
TGTCCCCAGAAAAACAAAAGCATGGTCCTTAGATGTAAAT
TATTTATCTGGCCTTTGAAGCCGATGGAGATTTCTCCACT
TTCCTTGGCAGCCTGTTCTCTAAGATCCTCAGGGACTTTG
AGGAGCCAGGACTGTCATCCTTTGTTCAGCTCTTTTCTCC
TGGCAGCCACTGCCCCAGTCTGTTATCTGTCTTTCACACC
TGCTGGCCTTACCTGACTCAGAAATGTCATCCCAGAATGG
AGACTCAAACTCGTAATAGCCCTCCTTGATCTTCTCAAAA
AGCTTAGACTCCGTTTCTTCGTAGAAAGGGGGGTACCCGC
ATAGCCTGCAGTGAGACAGGAGAAAGGGGCGCAGCTGAAC
AACCCTGTCCCTCCTGGGCCAGCCTCTCTCCTCCCCCCAG
ACCCCCACTGTGCACACAGGCGGGCAATGGGGTCCCAGAC
CAGCGGTGTGACCAGGACTTGGGTCTGCCTCTGATGCAGG
AATAAAGTGTTTATGCAGGTGCCAGGGCTTGGAACAGGCA
GCCCTGGGGGCAGCCCTGACTTTGTGCATTATTCCCCCAA
ACCCTTGCCACCTTCCCTGTGCATCCCCTGGCTCTTGGAT
GCTGTATAAAAGAGCTTGAAGGTTGGTGGAATGCCCACTT
GAGTGTAAGTTACCCGAGGGATCTATTTAGGCTGTTTTGT
TCCCTGCTCTATTCTTGAGCACCTAGCCCAGGGATTGACG
CAGGGTACTCGGTGACTATTGGTTGAGTAAATGAATGAAT
GAGCATAATTATTCAACATACACTGAGGAAACAGAGACCC
AAATTCACACTAAGGGACAAACATCTCATAGTGGGTTATC
TTCCTAAGGGCGAGTTTGCTATAGGTGAGGGGATGGTGGG
GAGGAGGTGGTGAGCAGGGTGGGAAAGGGAGAGCCCGGGA
GTGTGTGCAGGGAGCCAGGGAGACCCCGATCGGCTTCACG
CCGGCCACCGTCCTGCCTCAGGAGAGAAGGCTGAGACGCA
GGAGCAGCGGGTCCACCCGGCTTCCGTGCCTGGCTCGGCC
TCTCTCTTTTTCACTGCTCGTTCCCCAGACGGGGACTCAC
ATACCCATTGACAGAAAGTAGGGGTGGGCTGCAGCAGAGG
GGGGAGACAGCTGGCTGGGTGGTGGGTCATGCTGGGCTCG
GTTTTTAGAACCGGTGGAGCTCAAGACAGGAAGCTTTGGA
GCGGTGTGCACAAGTGTGTGCACCTGTGTGCGAGTGCCTG
CAGGTGCGTGCAAGTGTGTGCATGTGTACGAGTGTGTGCA
CGTGTGTCCGAGGGCGTGCACGTGTGCGAGTGAGTGCAGG
TGTGAGAGTGTGTGCACGTGCGTGCGAGTGCGTACAGGTG
TGAGCGAGTGTTTGCACGTGCACTTGCTATGGGGGAGGAG
CTGAGACGGGCCAGGGGAGGGGCCAGCTGGCTCTGAGGTT
TCCCGGGAGCTGAGCCGGCGCCCGTCTACTCACAGTATGT
AGGTGATGACGCCGATGGACCAGCAGTCCACGGCCTTGCT
GTAGGGCTTCTGGGCCAGCACTTCCGGAGCTGCAGCACAC
CAAGGGCAGAGTCAGGGCTGGGGGCAAGAGGAGGGGGCTC
TGGGGTGGGGGCTGAAGGTCGGCAAGAGGCTTAGAGGACT
AGGGAAGACCAGGGGAAGGTGGTGTTTCTATGAGACTGAA
AACTCCCCAAGGGCAGGGGCTGTGTCTCTTCCAAGAAGAC
TAAATCTTCCCTCAAAGAGAGGCTGTGATTTCTCCCTTAG
ACCGGGAGTTGCCTCCGGACGGGGTCCGTGATTGCCCCAT
CAGACTGGGGGTCTCCAGGGCTCTGTCTCCCGGGTCAGAC
TGAGCGCGCTCTGAAGGCAGGGCCTGTGTCTCCCCACTCA
GGTAGGGGACCCCCAGGGCAGGGGCTGTGCCTCTCCCGTC
AGGTGGGGAGGTCTTCGGTGCAGGGTCTGTCTGTCTCCCG
CTAGGCTGGGAGCTCCTGGAAGGCAGAGGCTGCATCCACC
ACCACCCCCCCTGCCCCCTGCCCCCTGCCCCCTGCCTCCA
GGTTAGGAGCTCCCGGAGGGCAGGTGGTAACTCGAGAGCT
CTGGGAGGGCGAGAGCAAGTCCTCCTCTGCATGGGAGCCC
CGAGGGGAGTAGAGAGCTGCTGTCTGTGCTTATCCCAGAT
ACCGGGGCTTGGACCAGTGGACTCAACACCTGCCGGTGAG
TGAACGGCCTCCCTTTTTGGGAGAGACCCCCTCTCTCAAG
TCAGGGCTCTGCTTCCCAGTCCCCAACCCCAAACAGATGA
CGACTGGCTAAGAGGAAGGGCAGGAGTGAATGTGGATCCC
AGGAATACTGTCCCAGGTACCCTGCCTGCTCTCACCTTTT
GGGGGCCTGGAAGCCTACAGGGCTGTTCAGACAGGGGGCC
CCACCTCTGCCAGTTTCCCAGAGTGCTTCCTTGGGGTACA
TCCGGGTTCCCCAGGCCCAAACTCAATGTCCTGTGCTTCC
GGTCTCCCAACAGTGGGGAGCTGAGGTCTCCTCCAGAGCG
GGAGAGGGGAGGGCACTGTGCTCAACCCCTCAGCTCTTAG
CTCTGGGTTTGTGATCCTGCCTCTGCCCCTGCTGCAGCCG
GAAAGACAAGGGCCGAAGTCTGCTGGCAGGGGTGGGAGCC
AGGATAGAGGCAGGGGCTGTGGGAAGCGGGCGGGGGTAGG
CGGTAGGATTTGAGAATAGTAGGGGCAGTTCCGGAGATGG
ACGGGTCACCTGGCCCTGCACCCCATGAGGTATTGCTCTG
CCTGGATAGCCCCTGTCTCCTTATAATCACTCCCAGGAAT
AACATCCATGTGGTTGAATGTAGCCAACTGGTCAACTTCC
CTCCTGTTCCGAGACTCACCCACATAGCCTGGGGTCCCAC
AGGCAGTGGACATGACACCGCTCTGCTCCATCTTGGACAG
ACCGAAGTCTGTGATCATGATCTTAGAATTCTCTTCGGGG
GTAAGGTATAGCAGGTTTTCGGGCTGTAGGAGGAGAGAGA
TGTGAGGGTAGGATATAATCACCTGAAACACATATCTCTT
TACTTCTCCTTAATATATAATTTCTTAGGAAGCTGAACCC
TGGGCTCCTGACTGCAAGGCCAGCTCATCTTCCCCCACGG
TTTCCTCCTTCCTCCTCCCTGCACCCGTGCCCCTGCACCC
CAGCACTCTGCCTCATGCCGTGGCCCTGACTTTGCTCAGC
CTCACAGCCATCTATGTTCAACCCCTCTCTCCCCACTCCC
AACTACCCCAGGACCGTTTGCTTTTTGAGGGAACCGACCC
TTGGTTAATTGCCTCTGCTATCTCCAAAGTCTGGTGCAAT
GCCTCGTGCAATGCAGACCCGCAATAAGTATTCTGTTGAC
TTTGATTTTGACTGTGTCTGAGTTCAAGATGCATGGATTA
TTTCGGTATCCAAACAGGATGAGGCACAGTGAAAGGTTCA
GGAAGAGACTGAGGTGCAAATTAATAATGATCGTTTAGCC
TTTCAAAATTTGCTTAAAGAATCTGAGGGCAGAAGGGGCC
TTGGGAGTCAACTACTCTGACCCTCTTGCTTTACTGAGCT
TAGAGTCCCGGGACCCATGCAGCTTCCTTAAGGGTCAGTA
TCTGTTTCCCACCAAGGACTGCTGCCTTGGCACCTTTAAG
TCTCTGTGGACGATGCCATTCTCATGGAGGTACTTGACTG
CTGACAAGACCTGCTGGATCACCAGACTGGCATCCTTCTC
TGTGTAGACACCCCGCTCTAGGATCCGGTCAAAGAGTTCC
CCACCGGAGACGCTGTGGGCACAGGAGCAAGAGAAGGAAT
TGAGTTCTCGTTCAGGTCAAAGCAATGAGAATGTGATTGC
TCTGTGGCCATGGGGGACACAGCTGTGGTGGAACAGGCAG
GTGCCCCTGAGCTGTGATTTGAGAGGTGCAGGAGGATCAC
ACCGGTCTCAGAGCACCTCCTCTGGGCGCCCGGGTGGTGT
CACGAGGGAGTCATTTCTTTGGGCTGAGCATTGGCCTCTC
TCTGCAAACTTCCTTTGAAATGCAAATGCCCCTGGTTGGG
GCTGCACAAGAAGCCAGTAATCCCTTAGTGTGGACACATG
TCTTAGCTGCCTGGCCTAGGACACAGGAAGCCGTGATGAA
AGATAGAGGTCACGCTGAAATGGGGCAGAGCGGGAAAGAG
GTGTGCAAACGAGACTAACTGTGCTATATCAGGATTTCTT
CCCTCATTTTTGAAAATTGGGCTACCTAAAGCTGGAATTA
TGGGTAGGGCTGTACGGGTATTTTGAGACTCACATGGTTT
GGTATCTCAGGACTCAGGGAAGCTTAAAGATCAAGTCCAA
TCCCTACTTCTTGAGTACAATTTATACTATTTTTGCCTAG
AAGTTTTCTAGTCAGTACTAGAACACGTAAGTGTCAGAGA
ACTCGCTACCTCCTAAGACAGAGTGCTGTATCTTTTGGCG
TCTCCTTAATATTTCTATACGTTATGTTGAAACCTGACGC
CCTATAGTTTCCACCAGCAGATGGGACTGCTCAGAATAAC
ATCCTTTCACGTGAATCTTCTCGAGTATGCGAAGACAGTG
AGTGAGAAGCTATCCCGAGGGCTTCTCTTCTCCAGGATAA
ACCTCCCCAGACTATTCCAACCTTGAGCCAGGGGCTGCAA
CCCTCTCACTATCTGAGCCCCTTCCCACTGGCCTGTGATG
TTAGATGAGGCCATGCGCCCCCGACAGCACCTCGTAGCAA
CAAAGGGACAGAATTTCCTCAGTCAGAATGCGCATCGCCC
TGCTGTCGGCTTCTGGCTCGGGCTTTGGGCTCAGCTCTAG
GAGCTGGAGGTCCACAGAAAAGAGACTCTGTGTACGTAGC
TACGAATGCCTGACCCTGAGCAGCCGGGGTCCTGGAGGCT
TGGTGGCTCCTCAGGGGCCTCTCAACCTGCCCACCTCCTT
GCTCCCCTGAGCCTTCCGAGGGACCGTGTGCTAATCCTGT
TGAATTGGCCTCGGGAAGGTGCCACCTGGTCCCCGCTCAC
TTATTAGTGCTGCTCTGGGCTCTTCCCACCTACTCCCTTG
CTACCTGCTGCGGCTTGTCCCTGGAACTCAGGTGAGCCCG
GGAGTAATCAGCTGCTTAGGCCTGAGTTAGCTCATTAAAG
TTTCTCATGAAAGAGCCCATCAGCAAAAAACTATATTGTG
TTCTGCCCCGCGGAGATTGCAGAGTGGTGTGTGTGTGTTT
GTGTGTGTGTGTGTACTTTATGGAAGTGTCTTTGAGCTCA
AGGATGAGCCCTCAGGAGCACCGACTAACTTCTACGGCAG
TCACTGTCAGGCAGACTCTTATTGGGTATGATAACAACCC
AAGACCTTGCTAAGGAAGCAACATTTCTGTCCTACAGATG
GACACACACTGTCACAGCCTGTTTTTAACTTTGGGTGGCT
CTCTTTTGAAAAAGTCTGTCTTTATACTGAAATCTGTCTA
CCTGTGGTTTCCACTCCTACAGTAATTTACCTTGGGGTGA
TGTTAAAACATTTACTATCCAGTTTAACGGACCTGGATTG
GTCAAAACGGACTCAAGCCATAGAGCCAGAAAAGGGTCCT
GGTGGTTCGCTGCTATGCCCGGCATTGCCCCTTTGGTTGC
TGGGTTGTGAGGAGGTCCAGAAAGTTCCAAGGGAGGGGCG
GGGCAGCAGAGCAGCATGGAAGGGTTGGGGTTGCAGCTAT
CTGCTGTCTGGTAGGAAATATTCTAACACTAGTAAGGTAC
ATACCGACTTAATAAGCTCTAGCTTTACCCCTGGGCCCAC
ACAGAACGTCCCTGCTACCAGGGGTGTACTGAGCCTAAAA
GGACTCTTAGCATTTCAGAACCTCCTGAACTAATTCTTGA
TTTTGTCTTTGAATCCCTACCCTTCCCTCACCCCTGCTCA
ACCTCCTCTAGCCCCCCCCCCAGGCCCCACCAGACCTCCA
TGGAGGAAGCGGGTCACCTTTGTCACCTTTCACTTACAGC
TGCATGACCAGGTAGTAGTGAGTAGTGCTCTCGTAGATGT
CTTCCAGGGTCACAATGTTTTCATGCTTGATCCTGGGAAA
AAGGAAGTGTAGAGTGAAAGGGATGTGGTTCGGGTTGTCC
GGGCAAAGAGTGGAGACCCAGCCCAAAGGTTTCTGCTGGA
GGCTTTGAAGGCCATGTCTAGGGACACCAGGTCCTTGTGC
AGCCTTCACAGCAAGGGGGCTGTCACAAAGTCATCCCGAG
AAAAGAGTCCCAGGGTGGTGTTCAATCCATATTCATTGAA
TGAATAATTGATCACCCTTCCTTCAGGGAACAAACAACTC
CTTGTTACTCCAGAAATCTCTTTAAACTTTACCAAAAGAG
ACAGTTAAAAGAACTGAGGAGGGCTAAGGGATTACCCAAC
ACCAGGTTGTTGGATGAAATGAGTGTACAGATCTCCCTCA
GAAACCTCATAGGAAGGAAATACAGGTTGAGTGTCCCGAA
ATGCTTGGGACCAGAAGTGTTTCAGATTTAGGATGTTTTT
GGATTTTGGAATATTTGCATATACATAATGAGATATCTTG
GGCGTGAGACCCAAGCCTAAGTTTATGTTTCATACACCTT
ATATACATAGGCTGAAGGTAATTTTATACAATCTTTGTAA
TAATTTGTGCATGAAACAAAGTTTTGACTACGTTTTCACT
GTGACCTGTCACATGAGGTCAGGTGTGGAATTTTCCACTT
GTGGTGTCACATCAGTGCCAAAAAGTTTCAGATTTGGAGC
ATTCTGAATTTCTGATTTTCAGAATAAGGATGCTCACCTG
GATACAGCAGGAGGCATTTAGGTGAGCTGAGCCTCCTCTT
GAGTAACCATGGAGGAAGTGTTGAAAAATTATTGTTCCAG
GACATTGTGAGAAGTAAGGCAGATGCTTATTTTTGGGGTC
AGTTCTATGGGATGCCTTATATCGGTGATTCTCAACCAGG
GACTATTTTGCCACTCAGGAAACGTTTGGCAATAGCTGGA
GACATTTTTGGTTGTCACAAGTGGGGCAGGTGGAGGTGCT
ACTAGCATCCAGTGGGTTGAGGCAGAAATGCTGCTAAACA
TCCAATAACGCACAGGACAGCCCTCAACACAACAGATAAT
GATCTGGTCCCAGATCTCAATAGCGTCGTGGTGGAGAAAG
CTGGCCCTAGATCACCCTTCTCTGGGATCACTCAGAGATT
GAGGGAAGCAAAGTAATCGTATTAGCTCTCTCACAGGGTT
ATGTCAGGATTCAAGGAGATGATCCACAATGCCTGGGGAG
GAGCGACCACATAACAACAGTAGCTATCTTCTTTAAGATA
TTTTAAAAAATACAGACCTGCTGTAGTGGTTGCTTGATGA
TTCAACTATACTCATATGCTGACATTGCCAACATTGATTT
ATCGATTATTCATTCACCAAACAAAGATGCATTGAACACC
TTTGCTGTTTATAGGACTCAATCATAAGAAAGACCACGTG
GTCCTTGCTCGCAATGAGTTAGTTGACAGTCTCTCTCTGC
TCTAATCTCTCTGGAGCGCAGACCTATGCCTTCAGCATCT
TACCAGACACCTCCATGTAGAGACAGGTGGGCGCCTATAT
TCAGTATGTTCCAACCAATTCCTTTCTATTTCCTCCAAGT
CTGCACGTGCCTTTTGTTCTCTATTTCAAGTGATGATATT
GCTGTCCAAAAAATTGCTCAATCTCAGGGTCATTTTAGTG
CGTTTTGTCTTCTATCCTTTTACCTGTAATTGGCCTCCCA
TCCTCTAGGCTGGTATCCTCTGATCCATCCTCCAACATGC
TTGAGAGGCATGGCTCGCAAGTACTAATCTGCCCCATGTG
ACTCCTTACTTAAAATCCTTTGATGACATCTCTTTGCCCA
CAGAGTAAAGCCAATATTCTTTATCGTGGCATCTAAGATC
CTTTATAGTCAGGTCCCATTTCACCATGTGAGTTTCACCT
CCTGTCCCTTGATGCTACCCGGTCTAAGTTCAGGTGCTTC
CATGACTCACTCTTCCGTAATGGCCTTGCACTTCCATGAT
TCTGCATTAAAGTTTATGCTGCTCTTGGCCTGAATCCCCT
TTTCCGCACTGCTCTTCTTGCCCCACAAAATTCTACTCAT
CCACCAAGGTCCTTCCTCTTGGAAAATGTGCCCAATAACC
CATGTAATAAAAACACATGTAGGTGAAATGAATCCCTTTC
TCCTCCAAACTCCGCCTTCTGCTGCTGTGACTCACATCTG
ATGGGATTAGAGTTTGTTAAGGGCACCTCTGTCTCCACCC
GGAAAATGTGAGCTCCTGAGGGTGAGGGATTTTGTCAGCC
TCGTCCTTGTGGCCCTGCTCCTGTGTTCGTGTGCCTAGCA
CACTTTGGGCACACCACAGGGGTTCACAAGGGTTTGTTGA
GAGAATCTCGCTGTAGACACTTGATGGGCTGTTAGCGTAG
CCTTCATCATGACGGTTGGGGAGCTGATCCTACATTTGCT
TTGGTACAAATTGAGGCTAATTTCCAAATCTTATGCTGCC
TTCTTAATTATTGATTCTTTCTGATGTCGGCCCTTAATTG
ACTTTTGTTCCTTTGCGCTAATCATGCTCTGGCCTGTGTG
CACAAACCAGCTCTGCTGCCAGCGCCGGTGGGTTCACTGG
TCAATTTGCTGCCAATGCCCACCCCCCTCAACAAAAGCAG
CCGGGACAGCTGTCTGCCTAATCCTAGCTGTTGACCAAAC
TGACCCATCGACTCAATCTAAGGGAGTGGTGCCTTTGGGG
GTGGAAATCTGGCCCCAGTCCTCCTCGATGCTAATTTGTG
AAGGAAATGTGATCCCACATTGCGCCCGACCGGCCCTAGG
TGCACTCACTTTTTCAGCACCGCGATCTCATTCTCCAGGC
TGCTGTCGCGGAAGGCAGGCGACTTCTTGATGCACTTCAG
GGCAAAGAGCTTGCCAGTCATCCTCTGCTTCACCAGGAAA
ACTTCCGAAAAAGCTCCTCTGGGAAGACAAGAGATACAAC
TGAGTGCCGACTGGCTGGAAGCAAAGTGAAAGGGCAGATG
AAGGGAGGTGTGGCTGACAATGAGTTTCCATTGTCACGTG
GGCCCTGCTGCACAGTGTCAATGGCACGGACTCTCTGACA
TGCCAGTGCACTCTTCCCCCCTCTAAAGACTTAGGGACGA
TGCAGTTGCTCTTTCCTGGTTCTGTAATCTGGGAACAACT
CCCGGAGACTCTGGTTCGGCTGTGGAGACATTTCTCCCCT
TGGCAAGCGCATTACAGAGAGGCCACTGCAGAGTCAATCC
ACGTCCCTCCCGACATGGCACAGGGTGGCATTGCTGCCGT
GGTCGTTCCGAGGTAGCGCCGGGGACAGGACTCAGACACA
GCGAGAGAGAAAAGACTCCTGTATCAGTTTTGGATGGTGA
TATTAATAATCACCCTGGACCAATTATCAGAGGACTAGGG
AGCGAAGCAAACTCTCCTTCATTCATTCAGTAGGATCCGC
AAAGATGAAAGACAGAGCCCAGCGGCCTCTGAGGCAGGCT
CTGAAGACAGAGTGAATAAACCCAATGGGAACATAGCGAA
GGAGTCCAAATTACAGGCTTTTGGTTGGAAGAGGGTGCCC
TGGAGACCAGGCCATCAGAACAGCAGCTAAGCTAGGGGTG
GATGCTGAAGCCTGATTGTCCATGCTAGAACCTCAGCTTT
TGGAGTGACAAGTCACTTAATGTCCACATACCCAGTTTCC
TCATCTGAAAAGCAGGAGTATCAATAGTCTGATTGATAGT
GTTGTTTAGAAGATTAAATGAGATTAATGAGTTAACATAT
GTAAAGTGCTTAAAAGTGATTCTGACATCTATTACAACCC
TATGTGTTAGATACTATTATTATAACGTTACCATCATTAT
TATTTGAACACCATTACAGAGAACACCTAGTAGTACAAGA
GGAGATAGAATCTAAACGTGGAAACAGCTGAGGCATCCTC
TCCCCTGCCATCTGGGTATTCTAGAATGACTATCCCCTGC
CCGATAGCAGGCAAGCTTTTGTAAGGACTTTAAAAATCTG
CATTAGAAAATACTTGGTGTTTCCTGTGTCTGAGTTTCCT
GTTTCCGCAGCTGCTCCAGGAACTGAGTTCATCAGAGCCT
TCTGAGATGACTCCATTTATCCATTCATTTACTCATCCCT
TCAGCCAAGATTTATTGAGCACCACTGAGTCTTAGACACT
GGAAATAAAAAGGTAAGTATTTCTGTTCTTGAGGAGCCTG
CAGACTATTAAGGAACACAGACAAGTAAGCAATTAGCATT
CAATTTGAAAAATGCTATCAGGCATTCAACGAATGCTTGT
TCAGCTAATGGGATTTCTGTGTCAGGCACTGAGATTAGTA
TTGGTCTAGCTTGGAATCCAGTGTGTGAGACACACACATA
CAGATAACAATGATGTATTATGAGACCACAGAAAATGGAC
ACTTAAGACAGGGCCTCTGCTATGGTTGGGCAGGTTGTGC
ACTGCACAACTCCAGCAGATGCCATTTCCCTTGGAGCCAT
TGTACGTGTTCATATGATAATTATTATATCCTCTTTCCCC
TCCCCAGCAGATAGCAGGCTAGAAAAAATGACACCTTTTC
TCTCATTTGTACAAAGTAACCACTTGGGATAGCAGAGAAG
CACTAATACATAGCCACCTGATTTAAGAACACCCTGAGCT
CAGTTTTAAGGGATGAATGAGTTAGCCCAGTAAAAAAAGA
GTTGGGAATGATGTTTCAGGTGGGGGTGGGGAAGCAGCAT
AGGCAGAGCATGGAAGTGTGGAACAGCAGGTAGGGACGAG
GCAGTCGGAGGGGCCACCAGCACTGTGGGTGAAGTGTGAT
GTGGGGAATGACGGGAGATGAACATGGCTGGGTGCCAGGT
CTTTTTGCAGCTGTGACATGCCAAGATCCACCTTCAGAGT
TCTCCCTGTTACCTATGCCTTTGGAACCACACGGGGATGG
GCCCCTGATTGCAAAGCTGACGCCCACTCTAGGTCCTCTT
GTGGAATGGAATCACATTATGGCCTTCGGTTTGCCCCCTG
AGGGTACCACGCTCGCTGCACTGTATATAAATGGCACCCC
TAGAACTGTGCAGTGTTATGGCAATTTAAAATGCCATTAT
TGTTCTTTCGCCTCAGGCTGCTTTGGTCACATACTGTGTG
CGTGTTGGGGTGTGTGTGATGAGGGCAGGGGACGGGGACC
AGAGGGCTTAATTGTGGCATCTGCCAGGGTGGGGAGCAGA
GAACCAGTTTTGAGCAGCCAAGGCTGCACAGGTCAGAAGG
CAAGACAGGCGGAGGCTTCAGAGCCAGGAGTACTCGCTGC
AACAGAGCTCGGCTGCATTTCCTGCTCTGAACAGCTCTCT
GTTCTTGCTGGTAGCCTGCGTGGTGGAGGAGGTGGGAGGA
TATCATGGAGAAACTTCTCTTCCCGGGCAGGGAAAGGAGG
AGGCCCGGGACCTGGACTATCACTGCACAGTTTCCCTACT
GCTGCCCTAGGGCCCTGGAGTGGTGGGTGCTGTCTGGGAA
GGTTTAAAAAGCCCATTCTCCCTGGCGCATCATTCCAGAG
GAGCTGAGGCCCAGAGAGAAGAGGCCTTTGTCATGGGATG
CTGGTCAATCCTGATTCCGCGGGGTCTGATCTTCCCAGCT
GCTTCTGTCTCCACTGCACCTCACTGTGGAGACTCGGTGG
GACCTGCAGCCTGCGGGTCCCTGTCTCCTTCCTGAGCACC
CCAGGCTGCCTTCTCTTCAGCTTTTGCTCAGCCCTGACTT
CTGCAACAGCTGTGGCTTGTCCCCTGTCTTGTCCTCCTGC
TCCCCCCAAATCGGTGCTGAGCTGATGCATTAGAACCACC
AGACACACTTAAAATACAGATTCCTGGCTGCTGGGTCCCA
TCTCCCAAAATCCCAGTTTAGTAGTTCTGGGACCAAGAGT
CTATTTTCCAAAAATTACCTAGGCTAAAATGACATTAAGG
AATTGTTATTCATTTTCTTGAATATGACAATATTATGGAT
ATATAAGAAAATGCCTTTATTCTTGGGAGATACAGAGGGT
TCAGAGGTAATGTGTCATGATGTTTGCCATTTATTTACAA
ATAGTCAATGAACTTTGTGTGTGTGCATGTAAAACAAATA
CTATATAGTGAAATGCTAGTAATTGTTGAATTTAGGCAGT
GGGTATATTGGTGTTCACTGTACTATTAATATTTCACTTT
TTCTTTATTTTAAACATTTTTCACCATTAAAAGTTGGAGG
GATAAAGCTCTCCAGACAGCTCTGCTGTTCCTCTAGGTTT
AGCTGCTGCTGTGGTGGACGGCACTGGGCCCCAAGGGGCA
GGCGTGTCTACCTTCTGAGTCCTACAGTGCAGGTCTAGCA
GACAGGGGATAAGCTCTTGTCAACCTGGGTTTCCTTCTCT
CCTCTTCTTGGGATTTTTGGGACACTTAGCAAATCATTTC
TGATTCACCCAAGAGACTTGTCTCTCTCTCTCCTGCCAAA
ACTCTCCCTCTAGCCACCCCCACCTTGGCAAAGGCCCTTG
ATGGAAGGCTGTCACTCGGATGGCCAGCGGGGACCCTCTT
GCGTGTGCAGAGCCCGGCAGCCTGGCTGTGCCAGGAGGGC
CCAGAGGTCTCCTCTCTGTCTGCAGTGAGAGTGTGGGCAG
CCGTCACTGCCCGAGGTCATTGCCCCCCAGCCAGGGCAGA
GTGGAGCAGAACCGGCTGAAGAGAACGCTGGCCCGAGTGG
ACAGCCCACTCCCTCTCCTCACTTCCCTGGGCCCAATTAG
CCCAGGCTGATTAGCCGACCAGCTGGGGTTCTGGGGCGGT
GGGGGCTGGTGGCCCAGTGCTGCTGCCGGCCTGCGGCAGA
GACTGCACCCCCCCGCCAGGGGAGAGGCAGGACACGTGGA
GAGTCAGCTCCAGACAAGCTGCCGTGTAGTCATCGTCAGG
GGGCAGGGACAGACGCCCTGCAGGCTGGCGGGAGTCTGAA
TGACAGCACAGCTGAAGAGCTTAAACATGAAGGAGCAGGG
ATGGCGGTAGGGGCAGCCGATTCAGGTGTGTGTAGCCCAT
TGGCTCTCTGGGCCTCGGAAGCCCCTTCTCTTCTGTCTGT
AGCAAAAGATGGGGTTGGTCTTTTCACTGCTAGGGAAATG
AAGGAGCTGGGGGAGGCGGCCCTGGAAAGTTCTGGGGTCA
CTGAGTCTCTGAAGTTGTCCCCAACTCTTCTCTCATGTGA
CCATGGCAAGAACCCACAAGTTGTCACAGATCTGGATGTA
GGTGGGGGTCACGGGGGGTGGGCTCAAAGGAGGCAAAACC
TGGGGCAAAAGGGGCTGGTAATCCCTGGGGCCTCCAGTGT
ATTAAATCATCCTCGGTATTGCCCCAAGGTACCTGCCCCC
CACTCCACTCCACTCCCTCCCCTCCAGCCCCGGTCTGTAA
GATTCCGCCTATGTCCCTGAGAGCCATGAGATTAAGTCAC
AGCAGCCTCAGTCCTGTTCACCAGTTGCTACCAGCAGAGA
ACAATTCCTGCAGCCCCATCAAAGCAGACAGCCCAGCCCA
CTCAGCCCCAGGACTTACGATCCCAGCACTTCCATGAAGA
TGAAGGTTTTGCGGATGTTGGTGGTCTGTTTCTTCCAGGA
ACTACAGTCATCTTCTTCCTTTCGACCCATCGCCTCCAGA
GTTGAAGCTTCCGGGGATGCTTTGTTAGAGGGAGGGAAGA
AGGAGGTATGGTCGGCTGATTGCTCAGACAAGATGAAAAC
AGGTTGCAAAAGAATCCGAAATACTCACATTCTTCGTGTG
ATGACATATGGAAGGATTAGGAGCAAAACCTGGATACTTG
GCAAAAATAAGACCATCTTCTCACTTTGCTTTTTAAGATT
ACCGCAGTAAACGTATTGAATGTCTACTGCATGCTCACTT
AAGAGCAATACCACGCACGTGTGTAGGTTAAAATGGGAAT
ATCTACCTTGAGGGGATGTGAGCTGAGCCCAGGCATTTCT
TATGTCACCCAAAGGATGGCCAAGGTGTTTATTTCGACTA
TGGAGTCAGCCAGGCTTCTTCTGTAATGTCATAACTGCCA
CCTCCCCCAACTGTTCTCACACCTACCTCTCTCCCACCTG
TTATGGGTTAAATGGATGAGTGTTAAATAAATGAGTGTTG
TGTTTTCTTTGTAACTCCCACAACATTTAGCACAGTGCTG
GGCAAATAGCTATTCACCAAAATCTAAATTGAATTGCGCC
CTAACTTTACAGTTCCGGAGTTACGATGTTCGTTCAACAG
TCGACAGCTACTGGAGCCGGACGTGCGCCGATGCTCGGCA
CGGATGACGGCACTGCCAGTCTGGCAGAGACACGCAATGG
GCAAGTCAAGTCATATGTGTGCAGTCGCAGGACAGAACAA
AACCTGGGCTTGTCAGAGTCGAACAGGGAGGGTTTTCTTT
AGATACAGGCCAGGGAAGGCCTCTTGAGCAGGTCTAATTA
GGCTGAGACCAGAAATATGTGGAGGAGCCAACCTAGCAAA
GAGTGCACGAAGGAGCTTCTTGGCAGAGGCATAAAATACC
AAAGCTCCAAGCGGGGAAAGAGCGTGGTGTGCTCCAGACC
CCGAAGGGACAGTGTGGCTGGAGCAGAGTGAACTCAGCAT
GGCCAGGGGCGGTGAGCGGGCGGGGGAGAGGCAGGTGGGG
GGCAGACTGTGCACACAAGGCTTTGTAGACTCTGTTGATG
GTGTTGGGTTTTCTAAGTGAGACAGGAAGACATGAAGGAT
TTTTAGGAGGGGAGTGTGGAGAAGGGTGTGGAGGTGCCAG
AGTGGCAGCATGGGACATAGGGGGCAGAAGTCCAGGAGAG
AGATGACAGTGGCTTGAACCATGGCAGGAGCAAAGGAGAG
AATGGTGGGCCCAGGGTGTATTCTGGAGTCCAGTTATTTA
TGGTGCTGGGTTGTATGTTGCATGGTGGGGCAGGAGGAGG
CGAGAATGACTCCCATGTTTCTGGCAGGAGCGTTTGGGGG
TGGAGATGCCCTTATTGAGGTCATAAATACTAGAGAGAAA
CATGTTCTTGGGGTGGGGTGAGGTGGGTTGGAGGGAATCT
CTGCCCTAGCCCCCCCCACGGCCACCGCATGGCAGGGCTA
CCGGGTGTCTGGGAGCAGTGGGTGAGACGCCATTTCTGCC
AACTCCCTCTCCCCACAGTTCTTTGGACCCGACAGAGAAG
TAGGAAAACATGTCTAATGCCTTTCCCTCTACAGCAATGC
CTTTCCCTCTACAGCAATGCCTTTCCCTCTACAGCAATGC
CTTTCCCTCTACAGCGATGCCTTTCCCACTCCATTTAAAA
AAAAAAAAAGCACCTGTAGAATCCATGGGGTCTTTAATAG
CCTTAGGACAAAAAGAAAGTTTGTGCCTCCACAGTTTAGC
ATTAGGTGAAGAGCATAGTTTTGGATGTCACCTGTGTTCA
AATCCTGCCTCTGCTAGTTCCTGGTTAAATTGTTTTAGGC
AAGTTACTAACCTCTTTGAGTCTATTTCCTCATCTGTAAA
GTGAGGCCCAAACTGATGATATGGGGAGGGTTAAATGAAA
TAGTGCACGTAGAGACATTGCCTCACACATAGTAAACAGT
TGTGTTGGAGATAATATTCTGGAGATATTTATTGATGTAT
TTAATTCCTCGTAATCCTCATCTGGAGAACTCATGTTATA
AAATAGCTTCCATGGGATAGAGGGAAACCTCTTCTGTCTC
ATAACTATGACGCTTAGAGACCTGGGAATAAGAAGAATGT
GACACAGGCAAGGCCCTCGGCCTTGGGGATGAGGAGGTGG
AAGGATGGGTACTTTGTGTCCAAGTGGGCCGTGGAAGGAG
GGTGGGGGACAGATGGTGTAGCTGTCAGAAGCACATGTCT
TTGCTGTCACCCTCTTGGAGCAGAGCACCCATCCAGGAAG
CAGGGGGACTGGTGACACGGACGGGTGGGCTTCGCAGGCC
CCTGCTAGTGTAAGCCCAGGAGGGGCTCTGCCTGCAGCCA
CATCCGGCAGGGCAGGGAGCAATCACGGGGAGGCCTGGTG
GGAGGAGGTGAGTCTGAGACAGTGTCAGAGGACTATGGGA
CCCGAGGCCCCTCATTAGTCTGAGGCCCCTTGTCCCACAC
CACAAGGTCGAGTGAATACCTTGCAACATAAAATGCCACC
TTGCAGTAGAGCAGGAAGAGGAAAGGCCATCTCAAGTCTG
TGTTTTCCTCCGAGAGACAAGGTCAACTAAACGAGACTCC
TTAAACCTGAAGAGATGGGTACGCTATAGCAGACAAGTTC
AGATACAGAGTTCCCCATGTCCCCTTTTGCTGCCCTGTGG
GGTAGGAGTTCATGAGAAATATTTATAAATAATAAAGAAG
CTGCATTTTCTTTGTATATTGTGTAAATTTGCAACCTGGC
TATATAATAATTGGTGGCTGTTATTATTTTAAAAATGCAA
GTGAGAAATGTTAAGAGTTCCTTAACAGTTGATTCAGCTG
AATGTGTGATACATCTGGAGGCTTGTGCTCGTGTCTGCAG
GCCCCTTTGTGGATTCGCTCCTGTTAGCAGGGCCCCCCCC
TGCCCCGGAGAGACCTCGCTGTTCAGGGTGCAAGCACTGA
GCGGGGGAGCTCTCCGGCAATGGTGGGCCGACACTTGACT
CTGAGGGCACAGTCTACCAAGTCAGAGAGAAACGGGTCCC
AGCTGGCAGAGACTGCTGGGAGGAGGATGAAATATTAGCA
TAGGGGGATCTCCTTAGCCCGATGCCATTCTGCAGATCTG
AGCCCGGAATCTAGCGGCTTCCACTTATCAGGGTGCTTGG
CATCCACAGTATATGAACTCTTATTCGACCAGGCAGCAAA
GAGGGAAATCTGAAGTTGTCCCTCATAGCATATCAGTCTC
ATTTACTAACCCCGTCTCTCGGGGCATCCAAAATGCTTCT
TGCTGGCCGGGTGCGGTGGCTCGTGCCTGTAATCCTAGCA
CTTTGGGAGGGCGAGGCAGGAGGATCCCTTGAGGTCAGGA
GTTGGAGACCAGCCTGACCAAAATTGAGACCCCCGTCTCT
ACCAAAAATAGAAAAAATTAGCCGGGCGTGATGGTGCGTG
CCTGTAGTCCCAGCTACTCAGTAGGCTGAGGCAGGGAGAT
GGCTTGAGCCCAGGAGTTTGAAGTTGATTTAAACTGTGAT
GACGCCACGGCACTCTACCCTTGGCAACAGAGTGAGACTC
AGTCTCAAACAACAACAACAACAAAACAAAAACAAAAAAA
GAGAAATGCTTCCTGCTGTGTAGACACTGCAACGCTGGGA
AGTCTTGAAGATTGTAGGGGATGAGGATAAATGTTGGGTA
TTTAAAGGAGCAAAATCAACAGGGTCAGTCTTTGTGTCTC
CCTCTCTGTCTGTCCCCCTCGGCAGAACCACAGGGCTGCA
GACGCTGCTTTTCCAGGTAAGGAGCCAAGCCAGAGCCACC
GTCCTTCCAGCTCGGGGACACCAGCTGGGCGTCCACCGCT
CCCCCTTCTGGAGCCCCCGTGGAATGACTGCCTGCTCTCC
AGGAGGCTTTACCGCCTCATTAGCAGCTCTGAACTCACTG
TTCCTTCTTTCCCATCTCTCTTAAATAGCTTTAAAAACAT
AGTATTCATAGCCGGAGCTGGGCTATAAGAAAACATCTTT
CCCGCCCACCCCTCCTCCCATACACAGAATCCTAACGATT
TCATTCCATGCTCAGTGCAATGTGGAAAACTCAGGGGCCC
AGATCTGAAACCCCCGCACCTTCGGCTCTTCCTTCCCACC
CTTCCGTGACCTCAGAGGAATCTCCTCGAGACCCCCGTGC
CCTGGGTGCTGGAGGTGCAAACAGCGGGCTCTGGCTGGGG
TTGCCCGTGTCCTTTCGCTGCTGCGTTCTGCTTCTTTCTG
CTAAGTCCTCCCCCTCCTCTCCTGAGTTCTGTAATCTAGG
CCCTTTCAGAGGAAAGAAAACAAATTCTGAGAAGCCTGAA
GCTCCAATATTGCTCTCATCTGTTTCCAAAGTACTCCCCG
CCTCTCACTCTATTTCTGGCAACAATTTCCATTGGGTTGC
AAGTTCGGGAGCAGCCACTACAGATTTCTCTGGGATGTAG
GGTGATCTCACACCGATAGCTCAGGAGACACCATGGACGT
CTGCATGCGTGGCTGGTCCAGCCTCCTCGCTCCCCAACAG
AGCCAGACCCTCAAGAATATTCTACACAATGGCTCCTGGC
AAAGAAAATGACCTTATTCATGTGGAGGTAACACTCCTTC
ATGCAACATGCATTTATTGAGTACCTGCTGCATACACACT
GGACTATATGCAGGCATTTCTATGATATGAATTTAGCCTT
GAAAATGGTTACAATCTAGTTAGAAAGACCAAACATAGGG
ATATAAATAATCAGCTAAAAAGGCAGGCCAGCCTACTTAA
AGGACAGGGACCCTGGGTCACTCATCTGGGAACCCCTGGC
GCCTACTGCTGTGCCCGGCACTCACTGAAGGTCCAACCCA
TGTCTGTTAAAGGAGCGAATGAGGAAGAGGGCCCTGGGGG
GTGGGATGATCGGGGAAGGCTTTGCAAAGCGCTTGGACTT
AAGATGCTACGGAAGGGTTGGTGCATGTATTCTTTACATT
GCTTCAGAGAGGAGCCTGCAGCAGGAAGACCTGAGCTCTG
GGAAGGGACAGCAGGGGAACCTCCTTCTCTCTGTCCCTCT
CTGTGAGGCTCTGCCTGCAGCACAGCAGAGAGTGGCCACA
GGAGGCAGAATCAGTTTGGCTTCCTGTCACCATCATCCCT
TCAGGGACAGACTACGTAGTGCCTGGGTGGGATCTGTGTT
GGGGTCTTGTCAGCAGAACTTCCCTGGGACACTGGAAGAG
CCCTTTCCCGGCTGTCCTACCTGGAGCCAGTCCACTGCCC
CCTCAAAGTGACTCTCTCTCAGGTGAGCTGATGCTTTCTT
CTGTGACACATATGGCCATCTGAAAGCATCCTGTGTATTT
GTGTGAGGTCAGCATCTTTACTAGAATGCCACTCCCCGTG
GACAGAGACCTCGTCTACCTTGTCACCTTGAGCCTAGTGC
AGCGCCTGGCTCCTACTTAGTGCTTGCTCATATTTTTTGG
GTGGTCTTCTGGGCCCCTTGGGGGAAAATTTGGCATCTGG
GGAGGAGACTGCAGGGGGAAAGTTCTTCCTAACGGGCAGG
CCGTGCAGCCCTGGGCTGGACGTGGCCTCTGCCAGCTTCC
AGGGCCAGGCTGCGTGATGCTGGCAGCCGTCTGGCTACTT
ATGCGGTGCCGGTGAGGGATGTGTGGCCACGAGCCCAGGG
GGCGGGTGTCCTCCACACGCCTCTCCGCGGAGCCTCACCG
CCCTTCCTCCTCCCAGGCTCCATCTGGTCACAGGAGCAGC
ACCGGTCCCAGATGGAACTCTCAGGCGGATGGGGTTTGTC
TGCTGTGGCCTCCTCATTGCCATGATATACCCCCAAAGCG
CCAGGTCACCTCATGTCCCCATGCTGCCCAGACCTCTCTG
TCTGGACCCTCCCTCCTGCCCCCTGTGTCCTCCCTACCAA
AAGTTTCCTATTTGAGTCTCAGCCATTTAGGGCCCTGCTC
TCGGGTGCTTATTAAATCAATCAGCTGGGCTAAGAGCTTA
AGAGTGTTACCCTGCTAATAAGATGTCCCAGAGTCTCGGG
AGCATCATGTTGTAATCCAAGGGCATTCAGTCTGATCTGA
TCCAATCTAATGTACGTACGAGGTAGGAGCAACAATACTG
TCCCTAATAAACTGGGCATGGACAAACCAGAGGAGACGGA
CACAGGGAAGGAGAGAACCTTCGGGTAGCACCTCTGCAGC
CCTAAACCCACAGATGATGGCTCTCAGTTCTACCTGCAGG
AAGAGCCACCCTGCTTTTGGCAGTGCTGTCACTTGAGGCT
TCTGAGCCAGGAGGTGTGAATCACTCTGGGGCAGAGTGAG
CAGGCCTCAGAAACTTCTAGAGCTCGCCTGGCTTTTACTG
ACCTCAGAGAAATCAGTCCGCCCTAAGACTGCTTTACAGT
CTCTGATTCCAGGGCTTTCCATTCCTTGGAAGCAAGACTC
AAAAAGGCCTGTAGGCCTTGGGAAGGAGGTTATCACTTGG
ATCATCTTTAATAAGAATATGCTCCCTGCCTCCAGGCTGG
GGCACACGGAATCGTGGAAATGTATACAGTACTTGGTTAT
AAAGGGGTAAAAGGCTAAAGCTGGGATGTTTTCTTGCCTG
GAACCCACAATTTCCTGGACTTTGGCCCATATTGGACTTC
ACATCATCCTCTAGATTGAGAGGCACACTAGGTAGAACCC
AAGCTCTGGCTCCAGTCTTGGCGTGGCGCCAAGCAGCTGT
GCATCCCTGGGCAGATCACTATGCATCTCTGAGTTTCCAT
CTGTCTCCTCAGTGAGAAGAGGAGACTGGACTAGATTAAG
GTTTCCTGAAGTTTGCTTTTCAGAATATTAGTCCAAGGAG
ACTGTGAGCCAAGTGGATTTGCTGTTCCTCTGGCCTCCTT
CTTGGAGATTCGTGATCTACATTATTAATAGCTTATTAAA
GCCTCTGAGGATGTTAAAGATGCAGGCTTAACGCTGTTTA
ACCTGGCACTTCCAAATTTAGGAGAGGGTGAAACTTTTTC
CTTTTGTTAACACCTATTAGCATCCAAGGGACCCGGGGTT
GCTCAGAGCACACTCTGGACCATGTGGCAGAGCTCATCTT
TAATGTTTTGTAATTCTTCAGTTTTTTGAGGAATACATGA
GATTTCCAGCAGTGAGCTGCCCTCAGTCACAGCGCTGCCC
TCCTCGTGCTGTCCCGGGCACATGGCTGGGTCTGTGTAGC
TGTCAGAGCTCATTTCAGGTTCATGGTTGCCACCCAAGTG
GATCATCAGCTTCCCCAAATCCAGGCCCTGGGCCCCACAG
ACTCCTGGAGACCTCTGGCTGGACAGAGACTCCAACGACC
GTCCACTCCACCCCCCAGCCCGCCCACCAGCCTGCATTTC
AAAGGCCAACTCTGCACACCACTTTCTGTTTACAAAATGA
CTGAGGAAGAGGGTTTTTCAATTGCTGTCTGTAATTTATT
TTAGGTGCAAACCCACATTTAAGTTTAACCCACATTTAAG
TTTTACCAAGCCCACATTTCAGTTTAACCAAACCCACATT
TAAGTTTAACCAAATCACATTTAAGTTTAATCTACGTTTA
AGTTTCTTGCTGCAGTGACAAGCCAGAATTCATGTGTTTA
TTGCATGCTTCTCATAGAGGATGTGAAGAACATTCTCTAG
GGCCTCATTTGGGGGCTGACAGGTCAACACACAGGGGCCA
TTGGAGAGAGTAGAGAGCAGAGTATGCTACTTATCCTTAA
CATGCTCCTAACCATATTGGGCCTCAGTTTCCTCATCTGC
TGAATGGGAATAATGACCCCTGTACTATTTCTCAGCACTC
CTTTGGAGGTCTAGTGCATCCATGGGCATGAAAGCATTTT
GCAGCCTTTCAAGTGCCATGCAGTGGGCCCACGTTATAGG
CACAGGAATTAAACACCATGCCCAGGGGAAAGAGAAAAGG
AAACAAATAACAATTTAAATAGGGATGAACACAGGCTAGG
AGATGTGAACCTGCTGTTTCCTCAGCTGGTCCCGGCTTCC
ACGAGCCTTTTACAATGTGAGCATCTTGTCTGGCTGGGAT
TCTAAAGTGTTTAAAGATACGTTATTTTTCATACATCATG
GCCACGAATGCAAACCAACTCCTTCCTCTGGTGCTCAACC
AAGGAAGCGGGGATCTGTTGCAAGACCAGGGGACACAATG
CCTGCGTTGGGGTTCTCCACAGGCAATATTCCCGCTTCAC
TGGAGCACCTTTGTAAGGAATTTTCAAGGGTAACGCTGAC
TGTGCGTTACACGCTGCCTGTTAGCCTAACTCCCGTGCAA
GAGGCGCCTCCGTGGTACAGGTGCGGGGGGCTCATTATTG
TTGAACCGCCATGCGCTCCGCCTTGGCACCCAGCGGGCAG
AGGGAGGGAGTGCAGAAGGAAGGCCAGGCTGAACTCAGGA
TGGCCGTGTCAAGAAGCTCTGAGCTACCAGCCTTCCCTCG
GAGGACACGGGTTTGACAATGACGGACAGCGCGTGCAGTC
CCCTGGCCCCGCCGGCTTGCTTTCGTGCTGGCAGCCGCTC
CTGCCCAGCCCCAGCCCCAGCGGCGCGCCCACAGTTGTAG
CGCCAGGCACGCAGCCTGTTTGCAGACGCCGCCGCGCTCC
CTCATTCATGCTGCAGCTCATTCACTCGCCGGCTCTGGCA
GGCTGCGGCTGGGCGCCGTCACTCGCACGCACTCGTGTGG
CAATTTATTTCTGGCCATGTGCGCGTGTGTATGGGGGAGC
AGGAGTGAGGGAGGCGCTTTCCTCTTAGCGGGGGGATGCT
TTTCCCTTCCAGCCAGAATTGCTCCCAGGCCTTACAAGGA
TTCGCTGCCCGGGACCGAGCAGGTGGGGCACTGTGCTAGG
TGCTTTGCATGCATTGTCTTGTGCAACGCCTCGCTGCCGC
TTTCCAAGGTAACCCCATTTGATAGCTGAGATACTGCTGG
ATAGAAACGTTCAGGAAAAAGATGCCCCAAGTCAAACAGA
TAGTAAATGATTGGGCTGAACTGGGAGCCCTGGGCCATCA
AATCCCAATACCAGTCTCCTTGCCGCTGTACCACAAAACC
TGTTGCCTCTTTCCTGGAAGCGGTTGCTGAGATTTCACTC
ATTCCCACCTTTATCCTTGTGATGCTGTCATGCAATCCTA
TCACCTGACTGGTTCCCCCTGGAACATGTGGCTTGGGTGA
CCTGGAAAAGGCTAAGCCCCTGGAGCACTCAGATTTCTCA
GCATCAAGCCTGGGGGCCCCATGTCTAGTGCCCGAGCCTC
TCCTGGCTCCAGCTCAAACGTTTCCTCACTCTAAACTTGG
GCTTCTTTCCCAAAGTTTTGCCCCATATTTCTAAAGAGTA
CTCTTACTAAATACACACACAGCCCCCATCACTATTTGTA
GCATCATGGCAAGTTTACTGAATTTATCGGAAAACCTGGG
TTCAAATGCTACTGCAACCAAATGTGTAAATCACTAGTGT
CCGGCTTTGCAACCCCAAGCAAACCAATTTCATCTCTTTG
AGCGTCAGTGGTCTCGCCTGTACTGGGGGGTATAACACAT
GCCCCCCCACCATGGGATTGTTCTAAAGATGATTAATGAG
AAGCACATCGTAAACTGTAAAGTGCGGTGCTCATATCAGC
TATTACTAAGCACTTTGTGTTATGCCCTGTATCAGATGTG
ACTCTCCTCTTTGGTTCTGGTTAAGCTTGGGGCAGCAGGA
AGGACAGGGGCCTGGTTCTGTCTCCGACCTCCGATCTGGA
AAGATCATCTCCTTCCCCAAGACGGAACCTGCTCGACTCT
CCTGACCCTTCTCAGAGATTTTCCTCATGATCAATGTATC
CGGCTCCAGAGCAAGAGGCTGACCAGCCAGCCCAGCGCTG
CAGCCAGACCCGCCGGAGCCCTGGCAGCCGCCTGCGGGAG
CCTCGGGGTTAATGTTTGTGCGTCAAAGTTACGTGGAGAG
AAGGGGCCACGGTGTGGATGGGGGTGGTGGTGGTGAAGCC
AGACCTCCTTTTGATGTCTTTGCCTGAGAACTAAACTAGG
GAAGTTTAAAGACAGAAGGGCGGTAGACGCGCCCCTGGGG
AAGGTGAAGGAGCTACCTTGTGACTGACAGCCAGAGCGGC
TGTGCTCTGCCTCTTAACGCAGCCGGGGATGGGGAGCCTT
GAGCCCGTCCACGGACCCTGCCAGGAGGGACTGAGGCTGA
GCCTCCTTCCCTGGGCTTGCAGAGCCACACGCTCTTGACA
AATCTCCTTTTTGCCGCTGGTTCTCCTAACCCTCCCACCA
ACCCAGATAGGTAGGCAGAGTGGGCATTACCCTACCCGGA
CGCTGGGGTCAGAGAGGGTAAGACATGAAGGTTGAGCAGG
AGGGAGGGCGGCAAGAGAGCCGGAGGTCCTGACACCCCGC
AGGTGGATGGGGTCCCTTCTAGGCACAAAGCCCCAAAGGC
TTGTCCCTAAAATGCAGGCGTGGCAGGAGGGGCATAGAAA
GATATTTTGCTCCCTTTTCCCTGCCCAGAGTGCAAAAGGT
TCCCACTTAAGCCAGCCCAGGAGTGATGGTCAGATGGCGC
CTCAGGGAGATACCCCCACCCTGGACCCCCATGCGGACTT
ATTTTCCAAGGCAGCTATAACTTACCCTTGATACCACAAG
AGTCAGGGAAGACTGCCACCGGGGCTGAAATAAATGCCCA
AGTCGCTCACAAAGTGGCTCTCCAAACCCACTCTCTAGGT
GCCGCGTGCCTCCCACTCGGCAAGAAAACCCCCTGAAGCC
AAGAAAAGAGGCAGGTTCATCTTACCCAGGGACTCGGGAA
GAATCGTGTTCTTGGGCTCCGACTCCAGCTCCTACAGGTC
TGTGAGGATTAGCTGCTCCAGTGCTTTAACAATAAACCCA
ATTAAAGGGGAGGAACACAGGGGTTTTCTTTCCCAGGACC
GTAACCAGGCAGCCTTAAAGGGGAGGGAAAGTAGCTAGGG
TGGCTGGCATCTCTCCTTCCTTTCCTCCGCTCTGCTCGCC
CTCCCTCCCAGCGAGCAGTAGCAAGTCCGATCCAGAAAAT
CGCTTGTGTGAAGGGGCCCTTTTATGCCTGGTGTGTGTGT
GTGTGTGTGTGTGTGTGTGTGTGTGTGTGTGTGTCATTGT
GTTTGCATTGCTGTGTGTGATGGAGAGAGAGGAAGAATGG
AAAACAGCAAAACCCATCAAATTATAGGTTTCCCTTGGCC
TGAGTGGGTGATAGAAAATATCAGAGAAGCTTTCTAGGAC
TGCCTCAGTTTCCCTTTTAACCTCTCAGTTGCTGGAGTAC
GTTGTCTAAAAAGACCTCCCTGAATAACAGGATATCTACT
TGGCTGGCAGGCAGAGACTGAAGACCCCTGGGTGTCTTAT
AGAGAGGGGGAGAGAAGCCCTTGGATGCCCTGCAGAGGCC
CCTGAGTTGGACTGTCCCACCCCGTATCTCTGTTTTCTCT
CCTTTCCTCCAGAAGCACAGCATTTTTCTCTCCATCCTAA
CCTGTAAGACCCCAGGAAATCATTCCCCACCCCCTAGAAA
CTCTCTGCTCCCCCTGTTATGCTCATCTCTCCATCCTGCC
CCTGTCGGGACCTCACAGTCTCTATCTCTGCTTCTCCTAG
GCTGCCCCTTCAGGGTAGGCTCCTAAACCTGTCTTCTGCC
CTCCTGCATTCGCCCTCTCTACTCAGCCCTTACTGCTAAC
CTCCACTCGCGGGGCCGGTCCCCATCTTCATGAGAACCTC
CCAAATCAACACCCCATCTGGGTTGTCATCCTGACCTCAA
CATCCAGATGTTGTAGATGTCATCTACAGACAAGCCTGAA
TGTGCTACAGCCTCCTTCAAACCCGCCCTCCTCCTGGTTT
TCCCAGCTCTGTTAATGGGCTACCATCTTCCCAGACACTG
AGTGAGGGCCCCTAGTGTTTGCTCTGTCTGTCTTACCTGT
TTCATGGTCATCTAGATCCAATCGGCTCTTACGCATTTTC
ATTTGTTCCTTTGAATTAGATTTTAAATTGTGCCTTTTGT
TTTATATCATCTTATTTTTTTAAATAAATAAAACATGTAT
ATGGGTCGCCAAGAAGACCCGCATTAAAAAGCATACATTG
GGGTGTATCACTCCCTTCCATTCCCCTTCTGCCCCTTGTC
CCGGACACTGCCCTCTAGAGGTGGCCACTTTTATTACAGT
ATTTACTTATGCGGATGCAGGCAAAACACAAAATATATAT
ATTTCCCCCTTTCTTACACAAAAGGCAGTAAGCAAAAGCT
GCCTATTCTGTATTTTCACCTCTACAATCTTGATTCAGGC
CCTCATGCTCTCTCTCAGGAACCACTGCCATAGGGTGGGC
TCTGGTTGGTCCCTGGGTGAGGTGGTGTAGGAGGATAGTC
AACAGGGGCTCTGGAGATGACTTCTAGGTTGGAATCCTGG
GTCTTCCACTGCCCGGATGTGTGGCCTTGGGCAAGCGGCT
TAACTTCTCTGTGCCTCCATTTTCCCATCTGTAAAATGGG
ATAATTACTGAACTTGTTTCATACACTAGGAGGGTGAAGT
GAGACAGACTAGACTGCAAGTTGCATAGAACAGTGACTGG
CACAGGGTAAGCACTCAATAAATGTTAGCGATGATCGTTA
TCTCTCTGCATGCTCTGAATATTTGTGTGCCCATCCAAAT
TCATATGTTGTCACCTATTCACCAATGTGACAGCATTAGG
AGGTGGGGCCTTGGGAAGTGATTAGGTCATGAGAGTAGAG
CCCCATGACTAGGATTAGTGCCTTTGTTAAAGAGGCCCCA
GAGAGCTGCCTTTCCTCTGGGCTGTTCCCAAAACTCTTTG
TCTACAATTCTCCTTGGTTTTAAATCTTTTTCTGCGTTGA
ATTCCAGTTTGTTTCCACTTCTATCTCCTTTTCTGAATTG
AAGGTTCTTTAAGCACAGGGATTTTGCCTGCATTTACTGT
CCCCTTTTCTTCCTTCCCCTAATCCTCCTCCTGTGCCTGA
CTCTGCAAATGTTTATAAGATCTGATAGATCCGTCAGCCC
TCCCCGGGGTGGAGAGGCCTTTGAGAGCCATTATAATTAA
ATAACATATGATTTGCTAGTGATTGGTGTACATAGTAAGT
ACTCAATAAATGCTAATTCTTATTAGTATTGATAACAATA
ATAATAGCATATTATTATTACTATTGGTCCAACATTCCAT
TTATTCCCTGGAATCTCTGGGTATTGCATCCCTGACTAGT
TGCAGTCCTCCTTCTGTTTGAACGTTCTGGAAGCGGGGAG
TTTATCCCAGCCCAAGACAGCCAAGTGATGCCTGTGGGCA
TTGACACATGTTAACAAGTTTGTCTCCACAGGGAGCTGCT
TCCTGTCTCTCTAAAGTCTTTCCCAGCACACACACATACA
CTCATGCCTTAAGTGTCTATCAGGTGCTGATTGTGTACTA
GCTATTGGTACACATAGACTTGTCACTGTCCAAGCACACG
AATCAGTCAGTTCTGCACCTTGTAAGACACTCTGATGAAA
GGTTGAGCTGGGCAAGCAACTGCCTGTTACCAGGAGACAA
CTGGAATCCTCCTTCTTCCTTCTCTTTCCCTTCAACGCAC
CTGCACACTGCTGGCCTTGGCAAGTCACAGAGCCAGGGAT
GAATTCTCTGCTGTGGAAACAGAAACAGGTTCGGTGGATG
CTGGGTGCCAGAGGAGAAAGCGTTGCCTCTTTATGCTGAG
GTCGGAAGCCAGTTCTCCTGGCAAGCACTGACCGCGCCAT
CCACTAATCATCAGAGGCCCGGGGTAAGGGCAGAGCATCT
ATTAGTCAAGTATTTTCACATGTGACTAGAGAACATTCAG
CAATGTTTCTCAAGGATGTGGGAGAGAGCGTTTGGCCTTA
TAACACATGCATAAGGTATGACACACACATGTGTATAACA
CACATGCACGTCCACACAGATGTGCACACACATCCACGCA
TGGTTGCAATTTTGCCCTGTTCATATTATTTTAATGGGCT
CATCTCTATGTTTTTCCCAATCAACAATTCAGCCAGATAT
TTATTAAATAGCAACTATGTGCCCAGAAGAGGAGACAAGA
CTAAAACACAGAAAACAACTGGAGATCAATCAATAGCTAA
ATAAGGTACGATTAATTCATGTTGTCTCCGGAGAGGGGGC
CATGGGGAGATTGCTGTGGGCCGGAGATGTCAGGAAAGGT
TTCATAGAAAAGATGGAACTAACTCAATCTGCATCTGAAG
GATGAGTAGGACCAGATTTGGGAGGTGTCAGTGGTGGGTC
GGGTGGAACTAGGAAAAACACAGAGGTAGGAATACGCAAC
ACCTGTGCTGGAAATGATGCAGTGCCTTGCAAAGAAAAAC
GGCCATGTGGGGCTAGCCTAGGCCATGTGGGCCCCCACCA
CTCCCATCTGACCCTGCCTACCCCTCCACAGAAATGACAT
CAGAGGCTCTCTTATGCTTTGATGTAAGAAGGAGAAAAGA
GAGGTGCGCTCATGAGGACACAGCAATTCTCTCTGTGTCA
AAGAGCAGCTTCTGTCCTCACCTTGGTTCTGCATTGTCCC
TTACATTGCATCAGATCTCCAGACTGAGCTCTTTGCACGG
CCAGATGACGAGACGCGATGATGTGCCAGCGTGGAAAAGG
GAAGGGAAAATGAATCAGAAGAAAGAAGAATGAGCTACAT
GTGAAGTCAGAGGAACAACAGAACAGCGTGTGCAAAGACC
CCGGGGTGGGAGGGAGCCAGACCTGCTGTGGGGACAGGGA
AGTGGTGCATCGCGACTGGGCAGGGAGAATGGCGGGAGAG
GAGCCCAGCATAGCTGGGGAGGCAGGAAAGGAGCAAATTG
CGCGAGTCCTTGAAGGTATGGTAGGAAGGATGGCGAGAGG
GGAGGAGGGGCCACCAAGAACAAATGTTTCATAACACGTT
GCCAGTTGGAGGTTGGAGAACCGAGAATGGGACGTGCTCC
CGATTTGGGAGTGGGGGCGGGAGGGAGGGAAGGGGAATTA
TAGGACAGTAGAGACAGGCTGGCACACAGGCGGGGATCAA
TGCAAGACTTGCTACTTTAGTATTTATTTGTTTTAAAAAT
AAGACACCAGACTGCCAGTACTTCTAGGAATAGACATCTC
CCACTGCTGTGTCTTGGTTTGCACTGCTCCTACAGCGATG
AGGACTGCTCATCTTTTTATTTGAGCTGGACCTTCAAAAA
GTCTCTTTCCCTGGACACCCTTCCTGCGGTCCACGGGCGC
AGTGGACGACCCTCTCGCTTCTCCCAGAGCCCCTGTACCT
CTGTAAGAGCACCATCCTACTCCACTGGGGTTCCGATTGG
TCTGCCCCGTGTCAGGGTTGCCCCTTAGAGGATAAGCTCT
CTGAGGGCAGAAACCATGCTTCAATGACCTTGATACTTCC
ACAAAGTCCTGAAAAATTGAAGGCCCTTGGGTGGGGTGGG
GGGTGGCACAGGATCTTGCAGGTGGAGCGTCTATGAGGTG
AGTAGATTTTCACCTACTCCTCCCCACACGTGTTTGCCGT
GTGTCCATGTACTCAAGGCATCCATCACCTCCAGTGCCTT
GAGTCATATTTCCAAACGACTCTGGCCTTGGCATATGCCA
TGTTCCAGGAGGAGGTAGGGGAGACAAGATAAAAATCTAT
TCCCCTGGGCTTCTAACTTCTGGTCATGGCCCCGCCACTT
CCCACGTGGAAACCTGCTTCTGGTCCTCAGCAGAGATTGC
AGTACCTTTTCCCTCTGCATCCATCATTATCTGCAGGTAT
TTCTGCATCCGGAGCTGGAGGAATTAGCAATGGTTCTCCA
AGGTCACCAGTGTTTGACCTTGAAAGACCAGCAGGAGGGG
TGTGAAGGGTAGTGGGCAGTCATGAGTGTCAACTTGCCAC
ATCCAAACTTTTATCAAGGCTACAAAGTATCCGATTGAGC
AATTTGGTTTTAATTTCCTTTTTCTCCTTCTTCCTAACCC
TCCAGGGAATGAACAAATAAAAGGAATGTCCTATGAAGGA
AAAACAACGGTGGTGAGGATTTCACTAAAGAATTTAGTCC
ATGTCATCATATTTACAAACAGCCCTGAGTTCGACCTGGG
ACTGTGGCCTACGGCAGCATTTCCCAGCCTTTTTGGCACC
AGGGACCAGTTTCATGGAAGACATTTTTTCCACAGACCGG
GGGAGGGGATGGTTTCGGGATGATTCGAGCACATTACATT
TATTGTGCAGTCAAACCTCTGGGCTAATGATAATCTGTGT
TTGCAGCCGCTCCCCAGCACTAGCATCACCCCTCAGCTCC
ACCTCAGATCATCAGGCATTAGATTCTCATAAGGAGCATA
ACCTAGATCCCTCACGTGTGCAGTTTACAGCAGGGTTCTC
ACTCCTATGAGAATCTAACGCCCCTGCTGATCTGACAGGA
GGCAAAGCTCAGGCAGTGATGCCAGCCATGGGGAGCGGCT
GTAACTACAGATGAAACTTGGCTGGCTCCCTCCCCTGCCG
CTCACCCCCTGCTGTGCGGCTGAGTTCCTAACCAGTACTG
GTCCATGGCTCAGGGATTGGGGACCACAGGCTTAGGGAAT
GTGGCATTTGTCCCATAGCACCTTTATTATTAGCTGAGCA
CCTGGGATGGTGTAAACCAGGGGTGGGAAACCTTTTCATG
TTGGAAGGCCACATTAATTTAGCTGTAATCAAATAAGGCC
TCCTTCAAGAAACTTCAATGAGATAGACTTAAAAATGTAC
ATTATTTTGTAAAAACCTAACTGCTATGTACTTAATAATT
TCAAAAAATGAAAACTATTTGTTCGTTTTAAAGTTAGCTA
ACCTTTTAATGACTTTGTTATGTCTGTTTTTTGTTGGAAG
GCATTTGAATATTTGGTTGCAGCATGGAGGTCCGCAGTTT
CAATTGATCCTCTAGGTGAGTATCAGTCACTTGTGACCTT
AAAGGCATCTTGGTTTGGGTTAGGTAGGAGACTGTAGATT
CCTGGCAAAAAGTGGTTGAAAAGCAAGAAAGCACTTTTTG
GGCATGTTGCTGAAGGTGTGGGTATTCTACTGCATTTTTC
CATATTTCAATTGGATCTTTCTTAGTATCAAACAATGACT
TAAAATGTCATCTACTGAGAGTTCAACCAATTCCATCTGT
CGTTCTTTAGGTGTCTTGGTGATATCAACTAGGTGAGGCT
GAAATGCTAATTTGAGTGTGATGTTATGACTCTCGAGGTC
AGTGAGCCTTTCATTGTATTCTCCAATTAATAGGTCTATA
ACAGCTGCGTATTCTTCAGATGATTTGCATATGTCATTCT
GCTCATTGCTGACCTTTGCAAACTGGGGAAAACGTTCATC
CAAAATTTCCTTTTGAAGAAGAAGCATTTTGAGAAAAGAT
AGCTTTTTTTGAAATGCTTGGATTTTTTTTTGCCATGTAT
CATGTATAGACTTAATTTTATCTTGCAAAGAAATATTCCA
GTCATTTTGATTTGATATGATATCACACAGACATGCTGCA
TTCCTATAGAAATATTCTTTCAATAATTCACATTACTGAT
TCTGTTCTTTATAAAATTCAACCATCTGTTTTCACAGAGA
TAAAATTTTGGCTGACGCCTGTCCCTACAATAGCCAACAC
ACTTTAGAATGATACAGCAAATCCACACTGAATACCTCAT
GGTTCAACTTTAGCATGTTACGAAACTGACGATGCCCTGT
TGCATTTGCCTGAATATCATTAACAATACTTATAACTTGT
TGCAAAGTATCACTTAAAATAGTAGCTTTAGCACAGAGAT
TTTGCTGATACAATGAAAACAAATGAGAGCATCTGGATCT
GTTAATACCTTTTTTATGTGTGCAGTAAACCCTTCATATT
TTCATGTTTTGGAAGGTGCACCATCTATACATACACTCAC
TAAATTTACCAAATTCAGTCCAGCTTCACGACATTTATCT
TGAAAGTTGTTGAAGATATCTATTTCTTGTGTTCTATTCA
CAAGAATGCCCAAAGCAAGTAACTCTTCATAGCAAAGAAA
ATCTTCTGTTATGACCCGAATGAAGTATAAAACCTGTGCT
GAGTCAGTAGTATCAATTGATTCATCCAAAGCAATTGAAT
AATACATAATATTTTCCTTTTGAAGTATTGCATGAAGTTC
TGTTAGGTCAAAGGCCTATTCATAGCTGTTGGTCAGTTAT
GGTTTTCCTAGAAAGAGGCAGTTTTTATATTTTGAAACAT
TACCAGGGTCTAAGCATCTTACAATTTTGACACTGAGTTC
TTCCACAATTTCTACATCACTGAATGGCTTCCCTTTTTCC
CTCAAGTATGTAAGTTACTTTATAAGTTGCTTCAGTGGCA
TTACTTACAGGTCTAATTGCTGCTTGAAAGAATTGTATTT
GCTTTTGCTTTTCATCTTTTAATTTCTGCAATACAACCTT
CCCTGCCTCTCCCTCTGATTTAAAATATTTGTAGTCCTTA
TGAGTATTGTAACACTGATGAGCACTGTGATATTGCAGTA
TCACAAAGCAAGCAAATTATCTTATCTTTAGCAGAAAAAA
GATAATATTGCAAGTCCCGATCCTCACTAAGAAATTGGTT
TTCAAGCTGGGCTCATGTCTGTAGTCCTAGCACTTGGGAG
GCTGAAGTGGGAGGATCACTTAAGGTCAGGAGTTTGAGAC
CAGCCTGAGCAAGAGAAAGACTCGTCTCACCAAAAATACA
GAAAATTATCCAGGTGTCTTGGCACGTGCCTGTAGTCCCA
GCTACTCAGGAGGCTGAGGCAGGAGGATTGCCTCAGCCCA
GGAGTTGGAGGTTGTAGTGAGCTATGACTATGCCACTGCA
CTCTACCCAGAGTAACAGAGTGAGACTCGGTCTCAAAAAA
AAAAAGGGAAAAGAAATCTGTTTTCTTCCTTCAGCATTCT
CTTGGTCTTCTTTGACATGATGAGCTGTTAAACAGAATTG
AAAAACACTGTCAAACTATGCAACTATTCACAAATTCCAT
TTCAAACAGAAACACAGTGGATCATTGTCAAAAGCTGATA
ACAGACTGCTGTACTCGACCCTCATAAACTCCTGCCAACC
AGCCTTGTAGCACAGTGGTGCCAGTCAGGTGTGGGAAGTT
AGAACTAAATCATGAGGGTAGCAGACGTCAACGTAGCCCT
TATGGCTCACTAATGTTCTAATTGTGCCAATCTGGGATGA
TTATTTCCTTGAAACTTAGTTTACTCTTTGGTATTTTAAA
TATGTTCATTTAAAAACGAAAGTAAAAATATAAAAGACAA
ACAAAAATGTATTAATAGGAATAAAAGGATTAGTTCTGTA
AAATTTGGATCCAGCCAAAAGCCTGCACTTAAGGACCTAG
AAGGCCACACCGTGCCCTTAAGGCCGCAGGTTCCCCACCC
CTGGTCTAAACCTCAAGGATTATCCTTTTCTCACCTGTCA
AATTGGGCTAAAGATCTCAGTCTACCCCGCCAGTCTACTG
TCAGGGTCAGATAAAAAAAGGCTGTGTATGAAAACAACAA
AAGCAATGTTACATTTATCCCTGATTGAAAGCACATGTCC
ACCTACCTCCAGGTGCAGCCCCGCCTCCGGGGGCAGATCT
CCTGCGGCAGGATTGCTCTGGCTTCTACCCGGAGAAGGCG
GGATGTCAGGGCGCCCTGACTCCCAGGAGCGAGCTGCACT
GCCCTCTAGTGACAGCGTCCTGTCCAGCGACAGGCCCGGA
GGTGCCTGTGTGCTCCCCGCTGGCTGGCTGATGCGGAGAA
CAGGTCATGACCAGTCTTTCCTTCCACCTTGCCTCACCAT
TCTCCATATTTCTGGTATGGGCGGTAACTGCTGCTCTTTT
TCTTTAATGTCTTAAGCACCAGCAAATACTTGTCTGGTGC
CTACTAAGGGAAGGCAGCGAGTGTGCCCGGTGGTGAGACG
CCTCCCCTCCCCCTCCTCCCTCCTCTGTCTGTCTCAGGAC
AGGTGATCAGCTGATATGCCCAGGATGTCAGCCTTCTGGA
AACTTCTCAGGCATGCAGCCCCCTCCTCACCTGTGGAAAG
GACTCAACAGGACACAGGTACTACCTGACAATCTTCTCTG
TCCCTCTCAGTGCCCAGCACAGAGCAGGCATGGAGCAGGC
ATTCTGGAATGTTCTACTGAGTTAGTGAATACTTGACTTT
TACGAGTGCCTTCCCCAGAGAGATCCTGACATTCTGTAAT
ATGTGCACACCTCTTTGAGAATCACGGTAGTGAAGAGGTT
AAGAGTCATACAATTTTAAAAACATCTCTGAGCCTCAGTT
TCTCTGGTGGAAAAATGGGCCTAAGGGAATACTTTCCTCA
CTCAATACGAGGGGCATATGAACTAAATGAGAGAATGCGT
GTGAAGTGCTCGGAAAATGCCAGGCACTCGGGAAGAGGAC
CCTTTGGGGGCTTGAATCAGTAGGAGACACCACAAGGACC
AACATGGCTGGGAAGGTGGCCCCAGAGATCCGGGGGAAGG
CAGCAGGTGGGGTTGAGGAAGGGGCCGTGACTGAGGCAAG
TGTCCATCTGTAGGCAGAAGTCGGGACAGGGGGTTTCTGT
GTAGAGTGAGGTCTCCACTTAAGAGCCTGTAATGCCGAGG
TCACGGTCACAGATACTCTCCCCGCTTGGCGTAACAGTCA
TTTCCAGAAAGGAGCCCTCCTGAGCTCCTGAGCTCACGGG
TCCCCAAGGCGTCCTATGTCTGCCCTAGTTAGAGGACTTG
GCAGTAGGGGCGGGGGCAGAGAAAGATAAAACCTTTCCTT
GATTATGGGTTTGGGAGGGTGACAACCAGGACCCTTGAAC
CACTGGAATGCCTAGGACCTGGGAGCCCGGCAGCCTTCTG
GGGACACAGCCACCCTAGGGTGGCCTTGGGGACAGTAGCA
ACAGGAAGACCCTTCCTCAGTTGTCCTCTCCCTCGGCACC
CCCTGCAGGGAGGTGACGCCCCTCTCGATCCACTCCCCGC
TCCCAGGCTTTCAGGAGAAGGACGAGGGTTCCCAAGGCAG
CAGCAGCATCACCACCTGCCACTGTTCCCGAGATGGAACA
TTTAAGTAGCAGCACTGACAATACGCAGAAATCAGCAGAA
ACGATCTACTCCCGAGGAAGGAAACAGTTGTTCGATTTAG
ACACCAGATCCCTTGTCTGAGTGTTCTCAGTGCTGTGGTC
GAAATTTGACCTTTGGAGCTGGATTGAAAGAACCTGGTGG
GAGGACGGAATGCAGGCACTGTGCCTCCGGGCCAAGGTCT
GTGGGTTGAGAACAATGGCCTGGCTCCTTCTCTGTGCCGT
GCGTTGGAAACAAGGCACAATAGACACTCCAGGTCCAAGG
CTGGCTCCTGCACTCCCACTCCATGTTGGAGGCAAGTCCA
CAGCACGACAAGGAGCAGGCTGGTGTTGCCACTCCTTGTT
GTGGATTGTTTGGATCTCAGCTTTCAGCATTTCCACCTCC
CCCCAACAGGTGGGAGGAAGCAGAGAGAATAGCCTGCTCA
GGTTGTCTAGAACCTTGGGAAAAGCAACCAGCCTAAAGGA
CTGCAAAGAGAGAAGGGGTTACATCCTTGTAAAAGTGCAA
GGCCAGAGTATCTGGTAGTGCTAGAAAATTATTGATTGAT
CTTGGGGTCTAGAGGACCCTAAATCAGGCTGCCAAAGTCG
GACCCATGTTTGGGTGCCAGGCTTGCAAGATGGGGTGTGG
GAGCGAGAAGGGGAAGGAGAGACTTCTGTCTTCCCCTGGA
CTAGGGCATGAGAAGGTACGTTCAAGGGACAAGAGGAAAG
GGCAGCACCAAAGGCAGATCCTGTTCCTTTTACAACCTGA
AAAACTCTGCAAGTCTCAGCCTTTGCAACAGGGCCAGGCC
AGTCATTCTGGACATTTCTCTGTAAGGTAACCTGTAACCC
AGCTGAGAATGGAAAGATTGAGAGACCGGGAGCAGCTCAG
CATCCAGATAGGGTGGAAACAGGCAATGACTGATATGTCC
CACAAATCGTCACATCCCAGAGTACCCACAAGAGGTAGGA
GGGCGTCACAACACCTACGTGTAGAGCAGAAGTGGATCCT
GGGAGAAGGCAATGTTCTGAGACTTCCCTGCCACATTCCT
TTGCATGGGCTATTTCTTCTGCCTGGAAGGTTCTCTCCTT
TTCTGTTTGGAGGACGTGAATTAAAATAAAATCCTAAGCC
CCTCGCTGACTGAATGGACCCCCTCTTGGCCAAGGGGACC
CCAGAGAAACCTTAAAACTGAGTTCCCAGCCATGATGGGA
CGGGAGGGCAAACGTGCCTTATTATATATGCCTTATTATA
TATACTCCTCCGTTGCTGACGACCATCAGGCTTTTTTTCC
TAAAGAGCTAAACAGAAACCAATCTCATGATCCAGACGAG
CATTCTTCCTTGATAAGAGACCACCAACCATGAAGTGGTT
TTAAGCAGCCCACGGAGAATGCGCAGAGGGGGTTTTTGTG
TCTTTGCTTTGCCTTTTGACATCCGAGGCATGCCATTTTC
TGATCATGGACCCCATAAAGCTCGAATGTGCAAGTGCCTG
TTTCTCCTTCATAAATATTCATGACTCCTCCCATAGCTTG
TTAAATATGTATATTTGGCCTTCATGCTCAGCATAAATTC
CTATTCCCGTTGTCTGTCCCTGGAAGCGTGTGTTTCTGGC
TTCTGTCTGGGGCTCTGCTTCCTGGCCTGTTAGAATGGCC
ACCCAGAGGCTGCAGTCCTTTATGAGAAACAAAGCTCTGC
TTTCCAAATTTATGAACCTCATCCTAGTTAACAAGGATTA
CTGACCATGCTTCAAGAGCAGCTCATATCTTGCTTCCTCT
ATGACCTCTTCCATAACAAAATAATTCACTCTCTCTGCAG
CATTTGGCAATACCTTATTCATACTTCCATTATAGTCAAA
CTTTTCAATTATTAAATTAATTTATTTTACTAAATTTTGA
GCCCTTAGAGTAGATTTTGTGTCTTTTAAGTATATATTAA
TAGCGGGTAGTAATTTATTCATTCATTTGACAAATGTAAA
TTATATTAATAGCATATGTTAATAGCAAGTAGTAATTTAT
TAATTCATTTGACAAATGTAAATTATATTATATTCATATA
TTTATATTAATAGCATATGTTAATAGCAGGTAGTAATTTA
TTAATTCATTTGACAAATGTAAATTATATTCATATATTTA
TATTAATAGCATATGTTAATGGCAGGTAGTAATTTATTAA
TTTATTTGACAAATGTAAATTTAGATCCGGGAAGGCAGGC
TGGCAGGTAGCATGAGGATGAGGTTTGGTAGGAGAATTCA
GGACGGATGGTACCATCAAGGCAAGCACGGGGTGAGGTGG
AAACAAAGCAAGGAAGTATCCTTGTCCTGGTGGAACTGGG
AACTGGGTGGAGTTTTGATGCAAGGATGGCAGTGGGGGAA
TCTGGGTTGGAAATGGGGCTTCTGGGAGGAGAAATGGTTG
TGGAAACAAAGCAGAGTTGAGCATTGGAGGTGAGAGAGGC
TGGATGCTGACTGAGTCTCGTGGACCTTGAAAGAAAGGGA
CTTCTAGGCTCCTCAGTGGAAGACGGTCCCGGTGTCCAAG
CTTGGGGCCAAGCTGAGTCTGCCACTGGTGACATCAACTT
GAAGTGATGACTGAGGGGACTGAGGGTGCAATGAGCCGAC
AAGTCAGTAAGCCAGACTCCTGACCATTGCCTTGTCCTCT
TTTCTTCAAAAAGGGCACACAGGCATAGATACCTTTGCCT
TCCAACCCAGAGCAGGGCAGCATTAGCATCTGACGGAATC
TCAAGAGAATCAGCTTGGTGTCACCGTTAGCTATTAGACA
TTTTGTGGACAGCTCTGGGAGATGAAACTTGAAGCACAGA
CACTGATACACCATCCACCCAGGTACTACATGGGCGAGAT
TGTGCTTCTAGCCCATGGATTAGAGCAGGGTGAGTTAGAG
CTTGGACGTGTAAAACAAAACACATCTGTGGGTGGTGTTT
AGTCAACATGAAAATGGAAGGTGATATGAAAAAGTCAACC
AATCTTAAGTCTTAGTATAAAGACAGTTCAGGTCCTTGTA
CCCTTTTGCAGATTCTCATCTCATCTCATTTCATTTTAAA
TTTGAGTCCTTGTCAGATGATGTCAGACAGATCTAACAGG
TTTCTTCATCTACAGAGCAGGAAGAATAATGCAGTCTGGA
CAGCAAGGGAGTTCTTGCGAGCAGCCTCTGAAGGGTGTAC
ACAGCACTCTTTCCCCATTCTGGGCACACTCCCACCTCCT
TTCTGCTGGGAAATACTCATTTTCCTGTCATGTGGCTCTA
ATGGGAGCCACCATACCTGCGTAGAGCCTATCCCTGGCCG
CAGCTGATGGGTCAGGTAGTGAGCTCAAGTCAATTCAGTT
CAATTTTGCTGCCATATGAACTTACTTCAATTTTACATTT
TTAAAAATTCCTTTTATATTCCCAGGGCACTTTGGGTTTT
GGAATGGTAGAAAACGGAATGTGGAATTGTGGATAGTTGA
GTCTAGACATGTTGGAATCATGCGTTCCATCTTCTTTATT
GGAATAGGAATTCTTTAGGGCAGGGATGCCCACCCCACTG
GGGGTCCTTCAGTTGAGATGTCCTCAAGTTCAGCATGTCT
GAAGTGTACCTAAGTGGGGAGTAAGAAACGTGAAGTAGGG
AGCGTTCAGGGTCGCGGGAACGCTGAGCCATGAAAAGAAC
CTGGTATCTTCCTCCCCACCTGGTCCCTCACCTGTCTCTT
CTGTTGTCTTCTCGGTCATCAAACCTGGAAGTCTGAGCCA
CTTGCAACTCCCCACCCTCCCATACCCCTCCACATCCAAG
AGATCTCCAAGTCTTGCTGATTTTACTTTCTAAGTATTTC
TTGAATTTTGTCTCCATCCTTGCATGGTTTGATTTCATCA
TCTCCTGTTTGGATTATAGTAAAGGCTTCTGAATTGCTCT
TATTTTTTTCTGGTTTTGTCCCTCTCCCATACCCATTCTT
CACTAGCCCTGCTAGCGGGACTGATTGGCAATGCAAATCT
GAACATGTCACTCTTGTTTAACATTTTTTCATGGCTTCCT
GTTGCTTGTGGGACCAAATCCAAGCTGTATAGCACAGCAT
AGGTCTGGCTCGACTCCCTGCACACACATTGCCGTTTCAT
GCTTCATGTACGTTGTCATGCTGGTGACCTCCCTCTGCTT
AGGATAAGCCATCCTGTGTTTCTTCACCTTTCAAACCATC
TCAAACTTTGCCTCCTTAAGAAGCCTTCTCTGGACTGGGC
GGGGGTGGGGTGGTCCATGACATCCTATCTCTCTATTCAT
CTACTTTTCTCACTCAGTTTATACTTTTGCATTGAAAATA
GCTTCTTTATGGCTGTCTCCTAGCTACACTGCAGATTGTT
TTTAGAGCCAAAACCATGTCATATTCATCTTTGTAGCCTT
AGCTCCTAGCCCATGATTGGAACTTAGTAGATGCTTAGGA
AATGCTGAATGCAAGAAAGATTCAGACCTATCTGGACTCA
TCTGGGGAACTGATGAGGTGGGTCTGCCAGAAGTTTGAGG
TTGAGCAGACCCTGGGAAAGAACCTCCGTGTGTGTCCACC
GATGGAGTTCAGATCTAACTGGCCAAGACTTGGTCAACCA
AAAGGATTGTGTTCCAGAAGCCAGTGTGCAGGGGAGCCAG
GGAGCCTTCTGGCAGAAGCATCCTGAGGCAGGATGAGCCA
GTCCCTGGGGAAGACACCACTGGCTAGAGGGAAAGAAGAT
GGTCTGGTGGTTGTTACTTAAAGTCACATCTGGCTCTTAG
CTGGGCAGGGTCACGGCAGGAGTTGTGGGGTCAGCCCGTC
TCCCCTGCACAAGTCCGGAGTGAGAGCTGCCTTTGCTGCC
CTCTCAGGACATGGATTTGCTGACAGCGTGAAATCCTGAA
TCCTCATTTTTTCATTCTCAATCTGGAGTCTGAGCCTTGG
GGGTGTCTTTCAGGAGCGTGCAATATGCTCTACATGTCAG
AATTAGCCAAGAAGCGAGCTGTTATTGCCTGTTTTCCAAA
GCACAATTCCCACTGCTGGTCCATCTGACAGGTACTCTCG
CAAGAAAGGAAAGATGTGTTTCATGCCTTTAACTACCTGG
AGACCAGAAAGAATTGTTTTAGTCGCTGCTCCATGGGACT
GTGCCTTCAGTAATGCTAAGCACAGCCCTGAACAGGTTGG
GGACCCTTCACAATACGGATCTTCAATGCAGAATAACTTG
TTTGAGCTGGTTAATTCCCAGGCATCCTTCTCCGTCGGAT
GCCTGGTTGCAGATGTGGGTTTGAGCTGTCAGCAGGAATT
GTGAACGTTGAGTGAATGTGTGTGTGTTTGTGTGTATTTG
TGTGTGTGTGAGAGACAGATGGATGGAATGGCTGACCACG
TATCCTTGATGGCTGTCCAAATAAAACAGTCAGTATTTTC
AGATTGCCTTGAGAAATGTAGTGTCTCAAAATCACTTCCC
AGGAGATTGTGAACTTTTATTAAGAAAAACAGGAAATGAG
AGGATTGTAAAACCCAGGGAAGAAATCTGACATTTTGAGG
CCAATGACTGACTCCATCTGATGCACTAACAAGGACCATC
GAGTATCCTGTGTTTGGATTACACAGAGATGAGGTAATAT
CCCCCCGGAGATACTAGGGAATGACCCTGGCGGGCTGACC
TGCAGCTCACATCTGAGATGCTAGACTATCGCCCTCTGCT
GGCGGGAGGCCCCCTGTGGCCAACTCCCACCCGCTCCTCC
AATGAGGAAAGCAAATTGTATAGATGCTTCAACCTGAGAA
ATTGTTTTTTCTTAATGCTGAGACTTAAAGCCTCTTCCTA
TGATAATGTCAAGTAACAGCCTGTCCCTGGCCCTTCAGGG
TCGAGTAAGAGGAGATGCTCAGATCTCAGGGTGGGGACGC
TACAGTTTGCAGTGTCTGTCCAGGTGGAATAGGGCCGAGG
GGAGGGTGGGGTCGGGCAGGGGGAGGGAAGTGGGCGTAAG
AACATTCCTGGCTCCCCACGTAAGGAGGACCTGTATGATC
TGGGAGGCAAGTCTTTGGGAAAAATCAAGATTTGTTTTGT
CCCAGCCTCCTGATCTCTGATCAATTACTAGGAAGATTGT
GTGTTCTTTTAGGGGGAACAGACCCTACCCAAATGGCCTT
CCAGACATTGTGGGGCATCAGTGAGAGCTCTTAAAGCCTC
TATGTTGGAACTGGATCCCATTTTAACATACTTGGCTTGA
GCCAACTCCTTTGTATATCAGTAGAGCTGCTCGTGTGGGG
ATGCTGTCTCCGTAGAACTGTTTGTCTTTAGAATAATCTG
CATTTGGACCATTCGCTTATCTAGAAGCCAGGTCTTCCCA
CGACAGTCTCCCTTATTCTCTCTTCAAAAATGAAATTAAC
TGCACAGTGATGGAGCAGAACCGTGGTTAAAAACACAGAC
TCTAGTGTCAGACTGGCTGGATTTTAAACCCAGCTGTGTC
TCTATGAGCTCTATGACCTGGGTAAGCTACATAGTACCTC
AGTTTCCTCATTCATAAAATGGGGCCATAAATGACACTTA
CATTGTAAGGTTATTGTGGGGATTAAATGAGTTAATATAC
AAAAGATATTTAGAATAGTTCCTGGGACGTAGTAAGCATT
CAGTCGTCACTATCATCATCATCACCACTCTATGACCAAC
ACTTAAGAGGCCAAGAATGTGTCTCCACTAACTCCCAGCC
CGTTTTGCTGAGATTGCACCTGTTCTCGAGACTGATGCGA
GATGTGTCTTGGTGGCGTGGTTGACAGTACAAGTGTGCAC
CAACATCCGGTGCCCTCGCCCTGGTAGGGACATGGAAGAC
TCCTGCCTAGAACGGGGGCAGGGCTGTGTGCGTAGTTCTG
GTCAATGAAACGTGAGCGAATATGATTTATGTCATCATTT
CTGGGATAAGACAGTTAGAAGCCCAGACATGATGCTTCGG
TTTCCTCTTTGTCACAGCAGCCAAGAAGGTCATAGGCTCC
AGAAGCTGCAGGTGCAAGGTGGCAGGGCATCTGTTGGCCT
GGGTCCTAGAGGGACTGTGCCCCAGAGCCACACTGACTCT
TATTCCATGCGAAGCATGAATAAAGAATAAATTTTTGAGG
TGTAACGTCACTGAGATTGAGGAGTTGGCTACCATGGCAC
CGCCAAGCCCAGTGGTTCTCAGTCTGGTCCCAGGTTAGCA
CCAGAGAACATTTTCGAAATGCAAATTCTTAGGTTTCACC
CCCACACAGACTAAATCAGATGCTGAGGGTGGTGGAGCCA
GCAATCTGCATTTTAACTCCCTTCCAGGTAGTTTTGTTCC
AGCTCAAGTTTGGGAACCACTGCTCTAATGATGTTGACTG
AAACAGGCAGCAAAGGTGAGGTCCTACTCTCTCAGCTTCC
AGTTGCACAGGGACCTTGTCCCACAGGCCACCAGTGTTTG
GGGTTGGGATGATTCATTCTGCTGTACTCCTTTCCTTGGG
TAGAGATATCTAAGTACCAACCACCTCAGGATATTTAATA
ACAAATATACCACGGCCCAAGGTATTTACCTAAAGTCAAC
AAACCACCAGGAAATAAGTTCAAGTTGTTGCTTTAACAAG
GCGAATGCTTTTTAGTTCTCAGGTATGTCTGAAACCACCA
GGTTCATCACACTCTTCCTCACTTTTTGCTTTCTAGTCCC
TCTTTAGAGCAGGGAAGTAAGAGTCTGATGATCCCTGTTT
CACCAAGGAGGAGAGTGAGGCTTCATTGCCCAAGTTATTT
ATGCACAGCGAGGAGACACGGTTTCGCACTGCACACAGCC
CGAGCGCTGTGCCTGACCAAGCAGACATTCAGTAAACGGT
TATAGAAAAATGAAGATACAAAGACATCTGCTGGCCTGAC
ACGCTGCTTAAGTGTCTGAGCTTAGCTGGGTCTCAGTCTG
GTGCCTATTGCTGCGCCAGGATGGGTCCCACCAGGAATAA
GGTGGGGGGTAGGTGGCTAAGGGTGGACGCAGGAGGGACA
AAGCAAAGGCTGGGTGGGGACAACCTAATCCCGCCCTTCC
CGAGCCCTTTGCCGGGGCTGTCCCAGGGCAGAGCGAGCCT
GTGGCCAGCAGAGGGCAGTGTTGTCCTAACAAACCCGTTG
GTGACTACCGTGCAGAGAAGGATTGCTCCTGCCCTCCCAA
GTTTGGCAATATTGATGGAATTGATCGCGGCCAGAGGGTC
TGGTGCCTTTGAAAAACGAAAGCAGCAAAGAGGATGGACG
CTTATAAACCTACCATCTATATAGGACATTTCCTGTATCA
CTCTTTCATTTTTTTCTGTCTGAAAAATTTCATAATAAAA
TGTTGGAAGAAAAAGGAGGAGGGGACCCTAAGCTGTGCCT
GCCTCAGCTCTGCTTCTGGGGAGGCTCACCCGGCTCGTCC
AGACTGGCAGCCACTGGGGACGGTGGCACTGGCCTTCCGG
AGCACCTTACTCTAGATAGTCACCATATTCTCACTGCTCA
GAGATGCGCCCCCACCGGCTCCCCTCCGCACTGGCTCTGT
CCTTCCCTGCCTTTGCCGTCTTCCTCTCTCCTCTATACTC
TCCCCTTGAACCCCAAATCCAGGTGTGGGTCTAGGTGGGT
GACTTATGAGTTAGCAGGGCCAGGTACTGGGCACCAGGGG
GTGAGAGACACAATAGATCCTGTCCCTTAAGAGTCTATAG
TCTTGGGAAGACAGACTCACAGAAGCAGAACTTAGAGCAG
AAAGGCAGGAGAACCTTTAAATCATGAGTTTAATCATAGA
ATAAATGCACGTTTGAATCTCAGATGCAAACCCCGGCGAA
AGGCTCTGTAGTTCTTCAGGACTTCCTTGTCCTGAGTTTT
CTAGAATGCACCCCTTCCATGCCTCCAAACACCCTGCAAG
GCTTTCCAAGTTAAAGGCTGTCCCTATACCCAAGAGACAA
AGGGGCGGGTTTCTTGATTTGGCTGTGAGAGGGCAGCTCA
GCTCGTCCAAGGAGCCTCAGACAACCCTCCTCCTGGTGTT
GCATGATCCATTCTTCCACCCACCTGGTCCATTCCAAGGC
TTTGCAACCCAAGTGTGACCTAGAATGGAGTCTGGACCAC
TCCAGCCAGCTGCAGAGCTCAGCCTGGCTCCACGTCCCCA
GGCACCAGTTCAGCTTCCTGAGGAGGAGGCTGAGAAGGGC
CGTCCCCCACTGCTCTGCTGCCAGGGCAGCCAGGAGGCCC
CATCCGGAACTGGGTGTGGGGAGGTGATAGGCACCATTAG
CAGCCGGGGCTACACTGGCATTAGGAGATTAATGAGCCTT
TTTGAATAACAAATGTAGCTTCAGCCGACTGTTGGCAATT
AGTCAGAGCAAAGCCATGCTGAGAGCTCTGGCTCTGTCAG
CTGGGACCCCCAAAGAAGCAGAACAGCAGAAGGACCAGAG
GAAGGAAGGAGTGGAAATTCCACCTTCCCCGTTCCAGGCC
AGCTGTGTGGGTCCACAGTGACCTGGAGCTAAGCCTTCCC
ATGACCATATCAATCTGTTGTCACTTTGAGAGACACATGA
GGCAAGCACGGGCTGTGAGAGGTCATCTTGCCTGCCATCC
CGCCTCCCTCAGGACCACGCAGCTGTGCTTCTGACATTTC
ACCTGTGCTTAGCTCACCTTGGGACTTGGATCCCAGGCGA
TTGTCAGTGCTGCTGGTCCAGGGACGACTTTGAACAGCAA
GGGCCATAGTACAGAGAGAGAGAGAGAGGGAAAGCAAGAG
CACTTTGGAGCCCAGAGCCAGAGCACATTTATTGCATTAA
GTTGAGATCTTAGTGTCTGTAACTCATTTATCATTTATTT
CTTCATTCATTCAACAGGGTGTACTCTGTGCTGGGCAGCT
GGATTCCCATGTATTGGTACAGAGCTATGTTGGTGGAAAT
AGCCTGGCCTCACCAGAGAGATTCTCTCGGGATGGGAGGA
GAAGCCTGGGGGAGCAGAGTGGGCGCAAGGCTGGGCCCCC
CAGGGTGGGCTCTGCAGACTAGGAGATGCCGCTGCTCCTC
CCTTCCCGGAAGGCCCTTCCAAAGCTGCAGTGACGACAGG
CCCACAGCCAAGGCAGGCAGGGGGCAGAGAGAAGTAATGT
TCACATCATCTTCTCTTTAAGGAAGAAAATGCATCTTAAA
AGCAGTGGGAGCTAATTTGCTCTTCTATAATCAATCAACC
AGTACAGAAAACAAAAACACACTCCAGCAAGCCCAGAATG
GCTGCGAGGAGGAGGCACGAGGCAGGCAGGCGGGGAGGGG
ACTCTGGAGAGAGGCCGCTTTTCTCTTCACGGGTTTAATA
AAGTGGATCTTAAGGACAGATGGTGTATGCGTGCATGTGC
GTGTGTGGGGGAGGGTGTGTTTCGGGGTCATGTTTAAAAT
GGTGCCAGTCTTCTTCTAAGTAGTCTCACCCCCTGTCCTG
CCTCCTTTTTGATCTGTATGTGCGTCGTGGGGAGCTATCA
ATTAGGACTTCGTGGTCCGTCTACCTCTAGAAAAGGAACA
GCACCCAGATACTGCGTGGAAACAGGAGTTCAGAGTCCCC
TCTGCCCTTAAGCTCATCACTGGCTAGTTTTGTGCCCTCC
TCAGCCTTGGCTCCCCTCTCTGCAGAGAGGGGCGGTTCTC
CCCCTTCTGTTTCTGTCCCACACCACTGCAGTGAGGAGTA
GTGGCTGCATCCCCGAAACTGGTGTCAGATGAACTCCAGG
GGAACCTGCTGCTCCGGCTGTTTCCATCTGGGTCTTGGGC
TTGGGGTGAGAACAGCCTAAGCTAGTCTGACGCGGTGGCT
GGGGAATAAGCCCCTGGCGTGTGGCCGTGTGGCCGTGTGG
CCGTGTGGGTGCCATTTCTAGCTCCTTCTTCCTCCTGCTA
GGAGATGCGCCCCCAGCCAGCTCCCTTTCTCACTTGCTCT
CCTTCCTCCCCCATCCTTCTTCCTCTTTCTCTCCCTTCTC
CCTCGTTCTCTTTCCTTTACCCTGTGTCGATCACGACTGT
ATTTTTCAAATTAAAAGTTGGGACAGAGCCTGCAAATGGG
TCAGAGCATTTGGAATTCGGACGTTTATGGGCATTTGGGA
TGTGTGATCGCTCTGAACACCCCTCTCCACGCTCTTCCTC
CTCTGCCCTCGGCCGTAGCTCCACCGCCATGAGACGACCA
GTCGGGTCAATGTGATGCCAAACATCCAGATGTTTAGACA
CATCCAGATAGTAGGTTTAACGTTTGCAGTTTTGTTTATG
CTGGATGCCCTGTGGACACAACTCAGTACAAACAAATAGA
TGAATAAATAAAGGAAACCTCTACAACCCAAGCAGAGAAT
TGTTTAGCGTGTTATCTTCAAAATAAGTGATAGACACATT
TTTTTTTCTTTTTCTTTGTGTGGGCATTACTTTGGCAGTG
GGCTCTGCAGACTTCACATAAGCCATCTCTGGCTGCACTC
TCTGAGTCCTCCCAGGAAAAGGCTCTTCCGCGGAAAGAAC
ACCGTGGCTTGGTTTCTGGGTGCCACAAGGTGTGTGTAAT
AGTGTGGAGTCCCAGGTCCAAACCCCTATCACACCATCCG
TCCATCCTTCCATCCATCCACCTGCCCACCAACTTCCTCA
CCCATCCATCTGCTTTTTCCTTCCTCCCATCCTTCCTTCC
TCCCTCCCTTTTTCCCTCCCTCCCTCCCTCCTTCCAAATG
TACACGTCTCCTGAGTGCCCTGCCCGGTACGGGATGCTCA
CCCCTGCCTGCCAGGACCCACCATTATTGCTAAGACAGAC
GTGCACACAGCAGCTGCAGAACATACTCAAGCGCACTTCT
TCCCCAGACCCATCTCTGGACATTGTCCCCATCCCTTCGT
GGCTTTCCGTGTCCCCCACTCCCCAGAGTTGGAGCACTGT
CTCCTGGGGTTCAAAGAGTCCTAGAGAAGGGGGTCTTTGA
GGAAGGCTGACCTCCTTCCCAGACCACTGTGGGAGGGTGA
AGTAAAGAGGGACGTATACATAAAAGTTTGAATGGCGTCC
TTTTCTCTCTGTCTCTCTAGAACCCTTTTTTTTCTGTATT
TTAAAATCATTTTTTAAACTTTTTTATTTTAGAGTATTAC
AGGAGTACGAATGCTTGGGTTATATAAATTGCCTTTGCAC
CGCCCAAGTCAAAGCTACGAGCGTGCCCATCCCCCAGGCA
GCCGCACCGCACCTGTGGGGTGTGAGTTTGCCCAGCCCCT
CGCTAGAACTCTCAACTGACGTCTGTCCCGGGATAGCAGC
CCTCCTGCCACGGAAGAAGGCAGCCGCCTCAGACGACGTG
GAGGACATTTCTTCCTGCAGGATGTCCGCCCCTCGCATGC
CCACCCCCAGGTGGGAGCAGATGGACGGGGAGGCAGAGCC
ACCTGTTTGTTTCCGTTCTGGCGGGCGTCTGGCCTGGTGG
GAGAGGGTAACCGAGAGGAGAGAAGCCTCGTGGCTTCTGC
AGCTTAATTAAACATATTTACGAAGTCCAGGCCTGGTTAG
CTAGTGAGACACGAGACAGAGGCTGGTATTGCATTATAAG
ATTAATAAACCAATTAAATAAAGACTGCAGCGGCCTGGTG
GCCCCGCTGGGGCAGGAGGCCAGTCTGACAGCTGCTCTTT
TCTGATGATTGCCATACATGGCAGAGGAAAAGACAGCCTA
GGCTTCCCCCGTTCCTTGAGAGAGTACCCTGGGCCGTTGT
TCTACCTAATCACTCAGACTGCTGGTCAAGTTGTTTTCCA
AGCCTGTAGGTTGGATGTCGTGTTTAGCCAACTGGGAAAA
AAAGAAAACAAAAGCTATTTCTTCCCCCTTAATCTTTAAA
AAAGAAAAAAGCACCAGTATGAGACCGATTATTTTCCTTG
GGATGCACACCGCCAGGAGGAGTGGCACGGGGGGCAGGGG
AATTTGGGGAACCCCAGCAGGCAATGGGCAGAGGCACTGC
CCTGGGCAGAGCCCACCTCCCCCTGAATGACAGGCTTCTG
GTCATCTCTGTCCCCTTCTGTCAGTGTCAGCGTGTTCCTG
CGCAGCTCTAGTTCTCTTAGAATTAAATAATTTTTTGGAT
TTTTGCATGTGTTACATTGGGTTTAAATGACTTCCCCTCA
CCACTCCCTGGGACATTATTAGTAAAGACAGGTCCTTATG
CACGGTCCAGTGAGGACCCTGCCTTTGTGAAGCAGCAGAG
CAAGCACCCTACACGGGGAGTGGCAGTGAGGGATGAGACC
CACGGTCATTCTCAAGACCCCCTTGCAGGCATTATTTTCT
GAAGACTCCCACATGCCCCTTCCCTGTCAGCTCCTGGGTC
CTGCCCAAAGTGTCCTGCTCAAATACCCTCTAGTGAGACG
ATGGACAGACAAGTCCCTGTGCAAAGGGACGTGTCAGTTA
GGAGCCCACACCTTCAGCGATATATAAAAGCATAGAAGCG
TGTGTCAGGGCTTCTTATCCTGGTGTGGCTGTGCCAGCCC
TGGGAGCTCAGGGGCCTGGCGTGGCGCCAGCTGCCCGGGC
TTGGTTTTCACAGCTGTCAGACAGCTCTGATCAGGAGCTT
GGGGGACGCTGAGGGGATTGGCCAAGTTTCAGAAAAGTTT
CCAGGGATTTCAGTTGCTTCACTTGCAAAAAAAAAAAAAA
AAAAAAAAAAAATGATGGGGGATAGTGATATAATAAAATC
AATTCTGCCCACTTTATAAAATTGGCAGAGAAGCAAGGGG
AATAATGTACGTGGTGAGTTCTAGATAAGCATGAGTATTT
ATAGTTATGGGGCAGTGCCTTCATTCCTTTCTGGAACACA
ATAGGGAACGAACAAATCAGACTGACTTGGGACTTCCCAG
TTGTGATCCTGGCAACTTGTTGGAACTCTCAGAGCTTCAT
TTTAAGTGGGAATGACAAGGCTTGAGGTCACAAATGTAGA
CTTTGGCATCATGATCAGACTTTGTCACTCCCTAGTTGCT
TAACCTTCGAAGATGTATTTAAGCCTCAGTTTGCAAAATG
AGGATGATAATAATTCCTACCTCTTAGGATTAGTTAAGAA
TCGATTAAGATCAGTTATGTAAAGTTCCCAGCTCAGGGTC
TGGAAGGTAGTAAATGCTTAGTATAATGATAATAATGTAC
AATCATAACTTTGATTTTTCTTATTAATCAATGAGATTAT
GTATAAAGCATCTTATACTGTATCTAGAACATGGCGGATG
TTCCATACATAAAGGTCTCCACTTCTTCGCCTTCCTGAAC
GAATGAACCAGTCCACATAGCAAAAGACCTGGTCCTCCTG
GGTTTCCCTTTGAACAGAAAGGCTGTTGTAATACAGGATG
GGTAGAGCTGGAGAAGGTCACACGCCTTTGAAAACTCCGG
TCCACAGGGTCACTGCTTTCTCCAGGAAGAAGACTTGGTC
ATAAGGAGTGATCTAGGAAGGACAGGGGTAGAAAAAGCCA
CTGCACAGGAAGCATGGGGCGGGGCTCTGCTGCAAGGACC
CCTCCTGCACCCCAGTCTCAGAGGCAGTCCCCTTACGTTT
TGCTCACACACCCTCAAAGTACCCTGAAAATCTATGTAGC
TCCTCAAAGGCCTTTGAATTAAAATCTATGATTTTCTCCA
TAAGTTAGGATCATTCTAAAGGATATAATTTCAAGGTATT
ATAAATATTGACTCTTTAAAATGAAACCATTATCACTGTT
AAATGTATTCAATGGAATCGAAATAACCATAGTTATCTGA
TATCTATCTTTGTCCACTTAAAAACTATGTGAACAAACCG
TTTCTTTAACATCGGGAAATTTTATTTAATTCTCTATTCT
TATTATACTCGTCTTTCTGTTCTATCTCCTGCAGAATTTT
ATTCTAACGGAGTATGTTTTTATGCTTGACAGTCTTTTCT
AAGTGTACAGTTCAGTAATATTAAGTACATTCATATTGTG
TATGATGAGAAATTTTAATATTAATATATTTTCATAAGGT
TCTAAATGTTAAAAGTACTTCTTGAATGAGTGATCATTAT
AATTATTACAGTATGCAAATGACCGAAATAACATAAATAT
AACATAAATTTTGTCAATGCTGGTAACAAATAGGAAAAAT
GTATTGGGACTACATCTCTTAATGAGATTAATGCGATCTG
CCAATTAGATAATAAATATTACTTATTGCTAGAATAAGAG
AGGCTACAGCATCAATTCTATTCTTCATGGAAAATTTGTT
TTGTTTTTATAGATGTGCACACTGACGAATCTTGCTTACA
TGAATAAGTTGATGGGAACAGGAGGTGTTTTATTTTGGTA
ACTTCATCATTATTTGAACACTTTTTGGGTTCAAATGCCC
CAAATCACACAGTGATCCATCGCCAAAAACTATTTTCTAC
TTCAATTTTGTTGAAAGAAAAAAAGACTTCCTAAGGGATA
TGTTATCCATAATTAGAACCATTCACTTTCTCAATTTCTG
GTATTATCCAAAAAGCCTTTTCCAAAATTTATTTAATGAC
TATTAATTACATCTATTATTTTTTCACTTAGAGGCAACTT
GTCTCGTCCAATTTATTAAGAAAGGGTTGGAAAATTAAAA
TATTGTAAGTTTCAACGTATTAAAGAAATAAGATGCATTT
ATTTTATTACATGCTTTAGGTATCCTTTTTGTCAAAACTC
TATAGCTCAGATTTAGCTCAATTTATGGAAAATGTCTTGT
GCATAATCTGTTTAGCAAAGCTAGTCTTCCTTGTCAAACC
AGTCTGCAAATCAGACTTACTTTCTGTAAAAGTCTGACTT
AAATTTTTAATTCAAATCAACATTATATGTTTTGGGAAAT
ATTATAAAAGCCACTATAAGAAGGATTACTTCTAATCTTG
TAGAAAAGATTACTAACAGCAGTCAAGATTAAAATAATGA
AGGATATAACATACTTAATCTATGCTATAATAGACTATGA
AAATAAGAATAAAGCTATATGCTATTTCTCATTATTTTGC
CACAATTAAATGTTATGTGCAACCAAAATTGTAAGTTATT
TATAAAACAAAGGACATAATAAAAGGTGTAGTTTTTTTTT
TTTTTTTTTAGTAAATGTGCATGCATGTGTTCACTAAACT
TTAGAGTTCACTTTGGAAATAATTAAATAAGAATGAAGGA
AAGAAAGAAAATGAAACATTGAAATGAATGACAGCAACGC
AATAAGATAGGAGAGATTGGGAATACTTTGTTATAAGGTA
CCTATACTACCTGTGAAGCAATATAGTGTTATTTGAAAGC
AGATTTACACTTATTGTAAATGTATATTGGAAACTTCAGG
GCAAGCACTACAAAGTGTTTTTTAAAAAGAAGTAAACTGA
CGTGCTAAGGGAAGAGAGAAAATGGAAGCACATCAAATGC
TTGATTAAAACCAGAAATAGCAGAAAAAGAAGGGAAGACA
GAGAAAAAACACAGGCAACAAATAGAAAGCAGTTAAAAAT
GTGGCAGATATTAACCTAGCTACATCAATAATCACTTGTA
ATATGAATGGTCTAAACATACCAGTTAAAAGAGGCAGAAT
GTCAGAGCGAATTAAAAAAAATACAAGACTCACCTATGTT
GTCTACAAAAGTTCCACTTCGTATGTAAAGACACAGATAG
GTTAAAAGAAAAAAGATGGAGAACGACAGTTCTGGCCAAA
TCAGCTGTCAGGAAAGAGAGGCATTTGATTTTCTTTTTTG
GAATTTCTCTGTGTTCCTTTTTATAGGAATTTCTTTTTTC
AGGTTAAGCTTTTTGCAGTATGAAAGGATTTTAAATGAGA
AAGATCTCCTTGGGATGCTGACATGGCCAAACCCAAATGC
TGACCCGGAACAGGTCAGTTGTACGATCACAGCAGTCATC
ACAAAGGGAAGCTAATCCCTGGGTCGTTTCTACTTTCCTA
GGTCTGCCTGAGACATGGATTTTCTAACAAAGCTTCATTC
TGAAAGCCAGTCCTTGGGCAGCCTCGATTTTTGTTTGCAA
CGCTGGACGCCTTCCAGGTGGGCCAGAGCGAGGACTCGCA
GGTCAGTAAACTGCACGGAGCTGAGTCAGTGCAGAAGACG
AGCAAGAAGGAGCCACTGGCTGCTGGAGGGATAAAACTCG
CTTGGGTCGTTCTAGATTTGAGTTGCTGGGGCTGTTTTTG
AGCAGGGTACCTGTGACTTTGTTTCTCCAAGTCACCGGCA
ACTCAATGGAAAAGAAAACGTCTAACTGGTTGTTTTGTCA
CATCTGAAATCAAATCGGACATTCGACTGTTTGGGCCTGA
ACTTCTCAGGTGTTCAGTATTCTGGAATTTCGACAGGTGG
AAATTTGTGCCTTTATGTGAGAGATTCTCAAATAATGTGA
GTTTTCTGACATGCTGAAAGAGACTCTGTGCAGCCGTGCT
GGAGTGTGTGTGTGTTGTGGGACAGGAGAGTGGGGGAACC
CAGGCCCTGAAATGCCAGGTTAAACAAAGGAACAGGGTTT
CATTAGGAGCCTTTAGCGTGGGCAGATGTGCAAAGAGAAT
CTTAATGGATAAATGAGGAACCATACTGGGTCGTGCAATA
TTTCCCAAACTTACTTGAATAGGGACTTTAAAAAAATATG
TATGAAATGCCTGTATCAGAGTCAAATACCCTCCAACATG
GTGGTTGAAGAAATAAGGGGTGTTTCTCAGTTGAAAAAGA
TCCAGAAGGAGGAAGTCCAGGGTTGTTCGAGGACCCAGGC
TCTTTTTATGTCACTGCTCTAATACCCTTCGTTTATTACT
TCCACCCCCGAAGTTACCACCTTGTTCCGGATAGCTAATG
CTGTGTTGGCCATCATGTCCTTGTTCTAGGCAGAAAAGGA
GAAAGGGGTGAAGGGCATAAGTATGCTCTCCCTGGGTGAG
CATCTCTCGGAAGTATTTCTCGGAAGCCCATGAATCCTGT
TAGCATCTCACGGGTCACATCGAGCTGCCCCGGAGGCTAG
GAATTGTAGACCTAGATCTGGGCACGTTACTGACCTGCAT
TACATCAGAGTTTTATAAGCAAAGAGGAATTGAAGGAAGA
ATGTTGAGTAGGCAAATAGAGTCTGCATAAACATTTCCCT
GAATATTCCTCAGGGCCAAGTGTGGGAAATATTGATATAT
GTTATTTTCCCACTGGTCTCCAATAGTTCATCCTACCCAC
ATGTGCTAAATGATCTTGGTTGGTCTTTCTCTGTATCTCT
GTGTATCTTTGTCTTTCTTTCATACACATATATCCAGAAA
TACACATACATATGTGTGTCTTAGATTATTCATAGACTAT
AGAAGACTAATTAGAATGATGGAGCAGGAAGAAATGTTGG
ATATTGTCTACTTCAGTGGCTCCCAACCCCGGTTGCATAT
TAGAATCATGTGGGGGAAATTAGCAAAATATCTATGCCCC
AGCCCTACCAGATTTAATCATAATCTCTGGGGATCATTCT
GTGATATTCATCTTTTACATTTTTTTCTAAAAGCATTTCG
GTTGATTTTAATCTATAGCCAAGGTTGAAAGCCTCCAATC
CAGACCAGCTTCATTTTCTTGTAGGGCAATTATCTGTGAA
AGTCTTTCTTTCATGTTTGTTTCCCGCATTAGAATGTAAA
ACCTGTAAGAACAAGAATGGGATCTGTTATCACTATATTC
ATCCCCAGAGCTTGGCACAAACTTGAATGAATAAATGAGT
GAATGATGAGTAACGAAGGCCCAGAGAAGGGAAGGAACTA
ACGCAAGGTCACACAGCAAATGCTCACACACCAGAACAAA
GGTTAGAACTTTTGTCTTTTGACTCCCTGCTTAGGATTCT
TTCAGTCATTGTATGACTACCATGGTGGGATGGCCAGACC
TTGGAGCATTGTACTACTCTAGGACAGGTAGATGTATTCT
TGTGTTCCTACAGGGCATATTGTATGCTGTTGTAATGATT
TGTTGAGTCCTAGGTTTGGAACTATATCTTATTTCTTTGA
GTGATACTAGCCACCCACCACAAATGTCTGATGATAACAG
TTAAGGGCAGATGGGGAAGGAAGCCCCATGCAGAGTCAGG
CTTTTGGAAAAATCATACCTTCCTTTCTGGGCCTCTCTTG
CCAAAGTCTGTTTTGTTGTGCTTCAACCTTCCCAAACTGT
ACCCTAAACCTGGTTTCAACATCTTCTCTAGCCAATGGCT
CCATTTTAATTGCCTGTCTCCTTTGAAAAGTCCTGACAAA
CAATTGACACCAAGGTGTTAACGACTGATAAAGTTTGATG
GAACACACCTTCCTGGGATTTTGCATATCCACCAGGGACT
GTGTCCTAATTGGAAAGTCAGGAAAGTTTAAGTGCAAAAT
TTTAAGCAGAAGGGAACAGAACTCATGAAGGGCAGAGCAA
GGTGTAAGCAAGAGGCCCACCTGGAGAGACTGTCATCGAA
TCAACCAGAGGACGGCAGAGAGGTGTTCATCTCTGAGTAA
GTCTGCTGGAAGCCCCTCCTGGGGGTCACAGTGTCAAGTC
CACCTGGGTTAGAGTCTACTTTGAACAGCGCTTTCTGTCT
TTGCCCTGTCTCCAGTGATATAACAGACCAGCAGCTTCTC
TGGGATTTTGTGGGGGGTGTGGCCGGAGGTGCTCAGACCC
ATCCAGGTTAAGGAGCAAGGGAACACGTCAGTGCCTGAGG
TGGAGCTCTTCATAAATGTTAACTCTCTTTCTTCTCTCAG
CAGGGACTGCTTAGCCTGCAGCCCCAGAGGGAACAATTAG
GCTGTTTATCCAAATCTCAGCCACTTTGCTATGTAATTGA
TTTTTCATTGAGTGTATTTAGGAAATGGTTATTTACATGA
ATACAGGCACGCAGGGGACATGGCAGCATCTGATCGCAGG
AAATGGGAGAGGGTCTAGATCAAAGGGGTTGCTGGAGGAG
CAATAGCGGGAGGCAGGGTGGGCTTTCCAGGCTACCAGTC
TGGCTCTGCCACTGACTCTGTATGTCTGGGCAAATTATTA
ACCCTACGAGCCCTGGTCTCATTTAATACAGGGTGTAAAA
TACATCTCCTGGTAGGGTTTCTATGAGCATTAAACTAAAC
AATGCTTGTTGTAAAACACTGAGAACTGAGCCTGCCACTC
CCATGCACTCAGCAGGCTGTTGTTATTATTACTACTGCTA
TTATTGCCCATGCCTGGGAAGCTTTCTCATCCTCCGCTTA
GCCTGCCTGTTCCTACCCATGCCTCAGTGCTTAGCCTAAG
TTTTGCCTCTTCCTCAAAGCTTTCCTTGACAGCCTCGGTC
CTTATCTAGTTACTGCCCTCTTCCACCAACATTTATGAGA
TTTAATATGTAGCATTATATTTTAAACCTGTTACAAGCCA
CAGTATTTTATTCTTTTTTTTCCCCCCGCCCTGTCTAGAC
TAGGTATTAGGTAAAAGCTTTCCCACTGGCCAAATCTGGT
CCATTGACGGTGTTTGTACAACCCACGAGTTAAGAGTAGT
TTTTACATTTTTAGATGGTTGAAAAAAACCAAAAGAAGAA
TATTTTGTGACACTGAACACTATTTGGAATTTAAATTTCA
GTTGCATAAAGGTTTATTGGAATACACCCACAGCCTTCGT
TTAGGCATTCTCCGTGGCTACTTGTGTGCTACAACAGCAG
AGTCTAATAGTTGCGACAGAGACCACGTGACCTGCGAAGT
CAAAAATATTTACTATTTGGCCCTTTACAGACAAACTTGC
TGAGCCCCAGACCATAATTTCTTACCAGCAGGCAGTGTGT
GCCATTCTTGCCTGAATTCTCGCAGCACATGGCAGAATGT
TTGTCGCATAACAGGTGAGCAATAAATCCTGGGCATTACT
GATTGCAACAACTCAGGCTTGCCACAAGGGGTTTCTTGTT
TGCCCTTCCTCTGCTCCTGGGTTCTGCGTGTGGGTGAAAG
GCTGTTTGTATGGTAGGTGTTTGCAATGAGTTGTGTAAGT
CCTTAGAGGCAGAGAGAGACCAGTTCTTACTGCAGGGCCA
AGAGTAGAGGAAGGGAAGGAAAAGGAATGAATGTTAACAG
GCACCACCATGCACCAAGCGCTGGGCTATGTCCTTCATAT
ACTTTATCTCATATTCATACTCATTCAGCCAGTATCTATC
TATCAAGGGCCTACCATGGACAGGTGCTGTTCTAGGCACT
GGAAATGCAGCAGTGTGCAAAACAGACAAAAGATTTTCTG
CTATCACTGACTTTTTTACTTTCTATTTAGAGGTAGGGCA
GGCATTATAAAATAATAAGCGCAATATATTGAAATATATT
GTATATTCGATGGCATTAAATGCTAAGGAGAAAAATAAAG
CAGGGATAGGAGAGAGTATTTGCCAGTTTTTCTCAGGGAG
CAGAGAGGAGTGTTGGAATTTTAAATAGGGAGGTCAGGAG
AGGCCTCTCTGAGAAGGTGATGTGAGCAATGTGAGCCATG
AGGATATGTAGGGAGAAGGATACTGTAGGCAGAGGAAACA
GCAAGTGCAAAGGCCCTGTGGCAGGAGAGAACTTGGTGTG
TCCAAGGAACAGCTAAAGGTGCTGTGTGGCTGGATAGAAG
GAGAGAGCAGTAAAAGAAAATAGGGGAAAAGGGGGGAGAC
AGAGGCAGGAGACAAATTATGAAAAACTTTTCCTATCACT
GTGAGGGCTTAGCTTTTACTCTGAGATGGGAAATCATTGA
TGAGTTTTGAACACAGGATTGAGGCTATCTGGTTTCTATT
TTAAAATAGTAGCTGTATAAAATACGTGTTACTTGTTTTC
ATTCTGCAGATAAGAAAATTGAAGCTCAGAAAGGCCAGGT
GGTACATGGTTATACAACCAGTGAGAGGCAGAGGTGGGAT
TTGAACCTGGGCTTAACCAGATTCTCTCTCCTACCTCTCT
GCCTCCCTGACTGGCACAGAGTAGAGCCCCAGTAACTGTT
CGTTAAGTGAATTCAAAGTAACTTGTGGGGCTTGGACAGT
GGGACAAGCTGCACAGCCCCACACACTGCCCCATCTGCTC
AGCTCTCCTTGGTGCGAGGGCAGCCAGAAACTTGGTCTAG
GGGCCAGCCAGCGGGTCCCTCTGCTTTTCTTAACCTTGCA
CCAGCCATATAGCGGCCGAATGACAAACATTAATTAAAGT
GCGAGGGAAGAACTTAATTAGCTCCTAATGGTCACATGCT
GCCAATTAAACACCTTGATGGCTAGTTTACTCTGGAGCTT
AATTAGGTGTTTCTCAATAAATCTAGCCCCGTGCCACCAC
CTGTCAGTTTAGGAGCCAAATCTTTTCTTGGATGTGTCGT
CTCTTACTCAGGAGGGAGGATGAGGGTGGGTTTGGGAGGA
GAAGTGAAATCGGATATTGGCATATCTCGAGATTGTTTCA
CGGTCCTATTGCATATTTTAAACTTGGTGAAAATTACTGC
GAAGGTAACGTTTCACTCCCTGCCTGTGCTACTTCCATAT
CTCTGACAAGAGCCTTTAGCTAAAGGGCCCTTAAGAGAGG
AAAATTGTAATGCGCATTGTGACTTTTCCCTTCTGCAGGT
AACATGAAGTCCCCTTTCTTGGTCCCAAGCTGTTAGCTGC
CCAAGCAGTCTATCCTCAAGGTAATTGTGGGACTGAATTT
GTTATGAATGAGGGCCAGAGTTTAACAGCCCCACAGGGGA
GAGAGCTTTAGGCTCCTGCGAACTCAGCACGTGTGGATAG
AACCAAGAGACTGCCAAAGACACCAGACTGTATCATTGTT
GGAGTAGCCACACAAGGGAGATGACGCCCAGTGGCACTCA
GCACTATTCAGAGACATGGGCATCGTGGGCAGGGTGGCAT
ATTTCAAGGAACATATACAAGCACAGACATTTCCCAGGGA
TGCTGACCATTTGGCAAAGGGGCATAGAAATCAAATCCGT
TAAGGAATGGATGACAAGATTGAGAATGCTGAGTCTGGGG
CTTAGGTATTTCTTGGGACTGGGGACTGGGTGAGGAAGTT
GTCATTTACTCTATGGAGAGCTGTCGTAAGCAGGGGGCAT
CAGCAAATTCCATTGCACTTTATGGAAGGAGGGGTACGGG
CTAGCTGGGTTTACAGCCCTCGCTGCTCTTCCTCCCCATA
GCTGGCACATGGACGGCCACGTGTAGGTGTCTCAGCTGAC
AGCTCCGGCTGAGGTCCCAGCCAGCGGCCAGCGTCAACTG
CCAGACACATGAGCAAGCCTTCCGATGACTCTATGCACGG
AGCAGGGATGAGCTGTGCCCCCTGAACTCTGCCTACATTG
CACATTTGTGAACAAAATAAATGTTGTTTTCAGCTCTCTA
TTTGGGGTGGCTTGTTGGATAACTGGAACGCAAGCCAAGA
CAGGCTCCCAGTCCATCCTCAGAACCAGTCCTAACCTGAG
CTGTCAGACGTTCCTGCCTCTGCAGCGAGCCGGGTGAGCC
TGACCTTGACTTTGCTGCCTGCCGCATAGTAGTGACTCAG
AGTATTTGTTTAATGAATGAATGAACACACGTTCCAGTCG
TGAAAATGGAACCATTTGCCTGAGTCCTGAGACCCAGTCT
TCCTTGAGTAAACTAGTTCGGTATTTTTTTAAACCTTGAT
TTTAGCAATGGTGTTCGTTTTTCAAATACAGTCTGAAGGT
ATTGATGACACGTGAAAGAGCTAAGTGCGGAGCTCCTTTG
GGTGGGTTGATGGGAGGCTTTCAGCCCTGCCAGCCCGGCC
TCCCCCTCACCACCCGCAGGACCCGGGCACTGGGTTTCTG
TGGCGCTCGGCTGGATAAACCAATGTCCTTGTGATCTCTT
ACCTTTTGGCTCTGGACTTGCTCCTGGGTTCTGTCCCAAC
CACATTTCTCTCCTTTGTTCTTTTTCTCCCGTAGATAGCG
CCAGGGCTTAAACTGAGCCGGAGCAAGTGGTAACAGAGCC
CTTGTTGGCCCCTAAGAGCCCTGGTGAGTTTTCTGAGAGG
TTCAGTGCTTCCTCTCTCAGCAGAGGGTGCAGTGGGGCAA
TGGTGCAGGCCCTCCCTTTGGGGGTGAGATTGGCATGAGC
TGGCTGCAGTCTGCTTGGTCACAGTAAGGGAAGGGCGGGG
GTGGCGGGAGGGGATTCTGCACCAGTGGGTGACAGAGCAC
TCAGCCAAGGGCTGAAGCAGAGACCCCGTGAGCTGTCACC
TGGGGGAAGACTGCACACTCACCAGATCTGGGTGGGAGGA
ATGCAGGTGTGAACGCGGGTTTGGAAGGGGGACCGTGAGG
CCTGAAGGGACAACGGCGGCACAGTTCACTGTGTCTGGGC
CCACAGTGGTGACAGGACACGGGAGGCCGGGCCTGGGAGT
AGACTTGGGTTGAGACTGAGATGCAGGGTGGTGGAGGGGT
GATGAGCAACGAGGTCAGAAGGCATGGGGACATTGGAGCA
GGACCGATGGGGCAAGGCTGAGTGGGTGGCCAGAGAAGGG
AACTGCTTAGGTTCCTCCTGAACTACGGTGGAGTCCTGTG
GCCCAGGCCTGAGGGACTGTTGCTTCTTTAGCGAGTGAGT
GTGAGATAGCAGGAGAGACAGAGTCTCGGAGTCAGGGGGT
CTGGCTAGCAGGTTGTTTTGGTTTTCTGCGCCTTTCAGTC
CCTTATCTATAAAATGAGAACGCTGATTGTTGCCGTTTGC
AGGGTTTGTTTTGGTTCTAGAAAAGGCATGATTCATTTTG
ATCCAATAAACGTGCGTGGGTCAGGTGCAGCGCTGCGCAC
GGAAGGCTCAGAGGACCAGGAGCCCCTGACTTCGCGGAGC
TGGTGCCGTAGGGAGGAAGGCAGCAGGCTGCAGCGGGAAA
GGGGAGCAAAAGCGCCGATTCCGTTGCTGGATGTGGGTTA
CACGTGAGGGTGAAGTGGTAAGAAAGAGCCGAAAACCTCC
AAACAGGAGCTGAAGGAAGGACTGGTGGATTTGAGGTGAG
ACCAGGAGGTCTGGGAGGGTGTGCTGAAGGCTTCGGAGCA
GAGAGGAATTGAGGTAAGAAACAAGGGGGGAGTGTTTGAC
CTCTGCCTATTAGGTGTGGGTGGGCTGCCCCCAGGGCCCT
CTCCTCTGGGGACATCACAGGAATGCCACTCAGCAGCAGA
TGTGCTCAAACCCATGGCATTCCTTAGGAACATGTATTAA
TTTTTTAAAGTATTGATTTTCATTTTAGAAAAACTAGAAA
ATTTAGAAAATGAATTTAATTCCTAAGGTTAGCAGCCAGC
AGCAAGATATATATCCTCGTTCTCGCTGTCTCTTGCTACA
CACACAGACACATGCACACACACAGAGAATTATATTAGGC
TATTCTGTGCTTTTCTTACTTGGCAATATATTTGAACGTC
TCTCCTTGTCAATAAATATGGACTGACACGATCATTTTTA
ATGGCTTCATAATAATTTTATGGTATGAACATAACATCAA
TTATTTAACAATTCCTTATTGTTTGAACTTTAAATCTCTT
TCCTTTTTCTATTTGGTTATTATAAGCAAATAGTATGCAA
ATTGTATTATGCATAGATCTTTGCACACTGACCTAATTAT
TTCCTTGAATATGATGAGTTTTACAGCTTCTGATATATAT
TACCGTATTACTCTCCAGAAGATTTGTTCCCACTTATTCT
CAATAGGAGCGTACAGATGTCCATTCCTGTCCCCTTGCTA
ACACCAGGCATTATCATTTTTTTAATCTTTGCCATCTGCA
AAGTCAAAAGGGCACGCCATTGTATTAAGTCACGTTTCTT
TTATGACCACTGAGGTTGAATATTGTTTATACTTTTATTG
TTGTTAACATTTCTTCTCTCCTGATTTGTTTTTTCATATC
TTTTTGCCATTTTACCCCTGTGGTATATATATTAGTTTCC
TAGAACTGCCATGACAAATTTCTACCAACTGGGTCACTTA
AAACAACAGAAATTAATTCTTTTGTAGTTCTGGGGGCTAG
ATGTCTGATATTAAGGCATTGGCAGAGTCAGGCTCCCTCT
GAAGACTCCAAGGAAGAATTCTTCCTTGCTGCGTTCTGGC
TGCTGGTGGGGGCTGGCACTCCTTGGCGTTCCTTGGCTTG
TAGCTGTATTACTCTGATTTCTGTCTCCTTCCTATGCCCG
CCTTCTCTCCATGCTTGTCTGTGTGTCTCCACATCTTCCT
CTCTTTATAAGGACACTAATCATTTGATTTATGACATGCT
CTAATCCAGTATCTCATCTCAACTTGACTACATCTGCCAA
GACCCTATTTCCAAACAAGCTCACATCCACAGACCCTAGG
GGACCAGGACTTGAACGTGTGTTTTGGGGGGACAAAATTC
AATCCACTATAATGTGCCTGATTTTTTCTTGTTGCTTTAA
TTGCTTTATACTTTGCCTTTTATACTTGGCCAGAGAGGTC
CAGAGAAGGTAATGACTTGGACTTGAGGAAGGTGGGTTCC
TACGGCTAGCCACTGTGTGAGTCATGGATCCTGGGGGTCT
TAAGAGCTCCTTCATTAAGCCTTTCTTCCCGGAGAAGCTA
AGTGGTAGAAGGAGGGAGAGAGGAGAGCATCTTCCCGGTG
CTGGTATGAGTGGCTATTGGCAGCTCTTCCACTAACAGGC
CTTAAATCCAGTTTGGTAGGTGGACAACGTTTATCATGGG
AAATAGGCTGAGTCAGTAGTGACAATCTCTGAATCATAAA
TAGGTAAATGCCACGGTCCCCAGCCCCCTGGTCCATGGCC
TCTTAGGGACTGGGCTGCAGAGCTCCACAACCGCCTGCTT
GCCCCATTGGTGGAAAAATTGTCTTCATAAAATTTAGGAA
CTGGGGGCCTAGGGGGTGAGCAGCAGGTGAGTGAGCGAAG
TTTCATCTGTATTTACAGCTGCTCCCCATCGCTTGCATCA
CCACCTGAGCTCCACCACCTCCCCATCCATGGAAAAATTG
TCTTCCAAGAAACTGGTCCTTGGTGCCAAAAAGGTTGGGG
ACTGTTGGGTGAACGGATGACCCCTGGGGCTGGGAAGGGG
TCATCCAGCTCTACTGGGACTTTCTGAGTTGATATGAGGC
TGTTTTTTGCTAATAACGGTTTCTTAGGAGCATCATGTGT
TTTCGTTCCTGCTTCTTAAACACTCAACCATTTCAATGGC
AGTTCCACAGGTCTCTTGCCCTTGAACGGATCGTGTTCAT
GGTAAGAAGTGGAATGATTAGAAGCTAAGATGACTCCCTG
TTCTCCTTGACCTCTGCACTTTTCTTTCTTAGATAGGTAG
GAGGATGGAGAAAAATTAGCTTGAATTTCCAGATTGATTA
AGCTGGAGCAGTTGTCTAGTGGGGAGTTTCTTTAGGGGCC
CACATCCAGATCCTTCTCTTCTGCAACCTTGCCTCAGAGG
AGCGGCTCTGCAGAGTCAAGAGCAAGACACGGCGCTGGAG
AGGTTCTAGGGTCTCTGAAAGTGAAAAGGTCCTTGCTCCA
AGGTGTTGACGGGGTCCTGGGCCAGGTAGTCTGCCCCCTA
GTGGGCCTGTGGCAAGAACCAGTGTGGCCAGCTCAACTAC
GTGTTTCACTAGAGTGGCAGGTGGCATCAGGGCTCGGGAG
TGGGGATGAAGAAAGGTGTCCCATGGCACCACCAGCTCCT
GCTCAGAAAAGAATGTCAACGTCAATACAAGTGGCTGCCT
GAAGCCAAAAGCCTACTATGGCAGAAGTGTCAGGGTAGAA
AATTTCTGAAGTTAGGAGAAAATACAGAGCTGGCTTTGAA
TCCCAGCTCTGCAATTTACTAGCTGAGTATCATGAGTTAA
TTATCTTAATCTCTTTAAGTTTCAGTTTCTGTTTTGTAAA
AGAAAGATGATATTTTGATAAATTATTTATAGGTTAAAAT
AAAATAATGTATGAGGAAAGCCCATCACTGGGTATGGCAC
ATAATAGGTACTAAATAAATGGTAGTTTATTCCTTTCTGA
GAGCATCTTTTCATCCTCTATGAGATGATTTGAACAATAT
CACTGAATGATTTTTCCCTAAAATAATTCCTCCATCCAGC
TAGTTGAAGTTCTGTAATTCTACCTCTCGTTCCTTTGTTA
AGATACTGTCCCTTAAATATGCTTTTGAAAAGTTACTTCA
GTTTTTGGCCGATCAGAAGTCAGTATCTCTCTGACCTAGC
AGGCTCTGGTGGGACACGTGAAGGCTGACTGTGACAGGGA
AGGTGGAGGAGGACAGCCAGGGCACAGCTCAGCTCTGGGA
GAGCAGGCTGGAGTGGCTTCCTGTGGGTGTGCACTGGATG
GGAGGTAAGAGACACAGGAAGGGAGCAGAGCGTGGCACAG
CCCGGGCCACACGTTGTCCTCCCTTGGGAAATGTCAGTTA
CACAGACTGTCTAATCTCCCCTCCACAAGGGGAGTCTTGG
GGACTTGGGCAGGTGTGAAGGTGAAGCCATTACTTGTCTA
CAGGTGAGGAATATGCGACTGAGGGGGTCACCTTGTGGAG
CAGTTGCACCCCACATCCAGACAGACTATCGAAACAAGTC
ATCAGTTGGAAGGGGCTAGTCAGGAAGGGAGAATCTAGGT
GGGAAGACAGAGGAACAAAATCAAGGCCATCCAGAAGTTC
AAAGCCAGTGTGAGCAATGGAGCTTGTGCTCTGCCTTGAA
ATGGTAGCTGTAGAGATGCTCTGGAGAGTGCCGGCAGCCT
TGGGTGGGAGCAAGGACGATTGGGGGGTGGTGTGCATTAG
GATTTTCCTTGCCATCCCAAATTTGCCTTGAATCCTCACC
TCCCTGATTGGTTTTAACCACTTTTCTTGTCTCTCCCCTA
ATGGTGAGAAGGCATGACTGCTCAAGTTTAGGCCCCCAAA
TCTTCCCCTCCCTCTGAAGCATCTGTGAAGCATCTACAGC
CACAGAAACCAATGAATCAAAGCCATTTTAGTGAATATAG
ATCAACTCTTCCAGAAGCTGCATCATTCCTTTGGAATAAT
TCCTTATGGTATTGTGGTGGCCAGGAACCTTACTAATGGC
AGCTGAGACGCTCTGGCCTTGGGGCTTAGGGAGCATTGGC
CCCCTCAAAAATCAGTCTTTTGAAGGATTAGGCATTTTCA
TCACCAGGGGGAATGAGATACCACAAGGACTACCTTGGTC
TTCTTTCCAGGGGGTTCATAATTCCATAGACTAAGACGCT
GAATTATGTGGGTGGAGGGGAGCATTGGGCTCTGTGTGAT
TGAATGTGTGATTCATTTGACACTGAGAATAAAACCAGGT
TGAATAATAAGAAAATACAAGCCTCAGAGGTTTTGACGTA
AAGCCTTGAAGTCATTGTCAAATCATAAATTAACACCCAT
AACGAGAGTAAAAATTTACCCTGAATTTAGGACACTCTGT
TTTTATTTTTTTCAACCGAGTTTAAATGCTTTCCATAAAT
CCCAAATATTTGGGGGCTGTAAAGATGATTAAACACCTCA
AATGTAGTTCCCTGGGACATAAGAAGAAAAATATTAAGTA
CTTTCTTAAACAAAGTCCATGAGTGAGGACTGAGTTATGG
TTTCTTTGAATAGTGAGACTATGCGTTCTCCACTGAGGTC
AAAAGGAAATGAAGAGAAAGGAAATCAATTGGAAAATGAC
TCTCATGCTTGAATCATTATTTTCTTCTTCCATCAGGCAC
CTGCTAATGGTTTTTATAAGTAATAGTAAAGTGATTAAAA
ATATACTAACACCTTGACACAGAGTCTGGGCCAACTGGCC
TGAGTAAAAGGTCCTAGCTGCGCCATTATTCTGCCTCCTT
GGTGTCCCTCTTTCCTTGCTTTTTCATCCATCTTTTGAGC
ATGACTCATGCCTTAATGCTGTTACGATGCTAAAATATTT
ATATGGTGATTTGTCTTTCAAGAGAGTTTGCATCTAGCCT
TGCAAATAGGTTACCAGACCTTCCCACAAACACTGTGCTG
ATGTCCCTCCCTCTTGCTTTCAAGGGCCCTTGTCTACAGC
TTGATATCCTTAGTCACAAGTCAAGTGGCCAAGTCAAGTC
AATCAGTATTGAGCACTGGCTCTCAGAGTCTACTCTGAGA
TCGGAGGACCGCAGGCTAGCTAGCTGGCCCCTAGAGACTG
GGGACAGAAGCCTCTTATACATAGGCTTTACCGCCCACAT
TTTTGGTAGATTTGAACCTAAATCTCTTTGGTCTTAAGAG
AAGAGGAAAGTAAGGAGTGACAGAGAGGATATCTGGGAAG
TCTAGATGAATTCTGAAACAGGCTCACCAGCAGGGATTTT
TGTTTTTTTACATCCTCCTGGTGTGCACTTGCTTGGGTGA
GCTGGGCTTATCTGATGTGTTGGAATGGATGGACACTAGG
TATGATCTTAGCATGACTCCAGGGGCTGTGGGGTTAGACG
GTGCCAGCCAGGACCCCACTTCTGCCACTTCTGCCACTGC
AGACTTGAGTCAAAGGGGAACAAAGTTGGAGTCTTGAAAC
CCGGGCATGAAGACATAGTTCAAGTTGCCCAGTTCACAAG
GTCAGGCAGATAGCTGGGATCAGATACGAAGAGAAGGACC
AGCCACAGAGCTCATGTCAGGAGAGAGAGGGCATCAACTC
TCCATCCTGGAGGACCCTCCTGAGGTGGTGGGATGGAGTG
GGAGGACCAGAGGAGCTGCTAAGGGGTTGAAGAGGGTCAG
CATTTGAGACAGTTCTTCTCCTCTGTCTGAATGCCTGCAC
TCTGTAATTTTGATGACTTTCCTGTCCATAAGCCCAGTCT
TGTCCCTAATACTGGTTACCTAAGTTGAGTCCTATCCTGG
TGCCTTGGGGACACTATCCTGCTTCTCCCTGGATCTGCAG
GACTGGTGGGTCATGCCCTGGCCCACTGCTTGGGGTCCAG
CTGGTAGTGGACATTCCTTGGGTGGTCACTACTTCCTACT
GCCTGAGTCTTAAACACCAACTGACACTTGGGTTCTTTGT
CCTGTGCTGTCCTTTGCTGTTCTCCCTCAGCAGTGGATTT
TCCCAGCATCTGTGACCTAAGTCTTGTCTAGGGTCATGAT
AGCCTTTAATATTGTACCTCAACTTCTCCCTGAAGGGATG
ACGCTGCTGGACTCTGCCTCTGCAGTGTCCTAAGTCCCCA
TCTCACTCCAGTGTGAGGTCCTTGAGCAGATCCTAGATCT
GTGTCTCTGCTTCCTTGATTCATTCTGGAAAGCCTAAAAT
CTGTATCCTGTCCTCAGAGTGCCTGCAGTCTTGCTGGATA
AGCAAGAAGTCTGCAAACAAAACAGATGGAGCGAATACCA
AAGTCAAACACAGTCCAATGCTAAACTCTAGGATGTGGTG
TGTGGTAGGAAGTCAGAGAAGGAAAAGTAGCATAAAGTAC
TAGAATCAGGAAAGGCTTCATGGAGGAGGTGAAATAAGGA
ATGGAATTTGAGGATGGAGAAGACAGTCTGCCATATCCCA
ACCATGGCTACAATTGTTCTGTGCTCCGTTGGGAGAAGCG
TAGTCATAAGGTATGTGGGCTTCATGGCATCCAGTTTTTA
TAGCATATGTGAGTGCCAGCAAAGGGGACCAGGTGGATAA
GAAGGTCATACTCTTCTCTAGATGGTCATCAAGAGCTATT
AGTTAGGAAAGCAGCTATTGACCAACAGATATTAAATCTT
GGGTACTTGTCCATGTGGGTGAGGATCATGATGAAATCTA
CTCTCCTGCCAAATGGATATGGATAAAATCTTGGAAAATG
AAGAAACACGTAGTTTCTTTGAGAGGGAGCTAGAAGTGGC
ATCTGTCAAGAGCAGGTGCCCCATTCTTTTGTAAGGCTGC
AGAGAGGGGTTAAGGGTATGGGTGGAGCTCAGGGCAGGGA
GGTGGGGAGTTACGGCAGGAAGGGGGCTGGAGTCAAGTCT
GGTACTGAAGCGGTGATGCAGGGCCTTGGACCCAAAGGCT
TATATAAGAGATACATATGGAACTTTGATGAATTGTATGT
CAGTTCCATTCCATTACTTTCCCGAGATTCTGACACAGGA
GGTCTGGGGTGAAGGGGAATCTAGGGTTCCCACTTCTAGT
TGGAACACAAGAGGACATCGTCATAGTCCTCACTCAAACC
CCAAGTCCACCTGAACGCTGGGAGGTACTGATAGAATGAG
TGACAAAACCACATCAAGAATGGACAGGACTTGGGCACCT
GGGCGGGCAGTGGTTCTCAGATGTGGTCTGTGCACCACCT
GCATCAGAATCGCCTCAGACCTAATGAATTGAATCTCTGA
GGGGTGGAAAGCAGGAATCTGCTCTTTTAACAAACACGTT
AGGGTGGCAGATATTTATGGACTTACATTCTAGTGTTTGA
GAACCACAAGAGAGACCTTAATAAGTACAGAAGCCCACCA
AGCTCATACAGGCAGGAAGTGTTAGAGCTGGGGTTCAAAT
GCAGATCTGACCGACTCTGAAATACATCCTTGTGCTATGT
TGAGCTGCCACGATGAGCAGGTAACAGGAGGAATCTTAGG
CTGCCAGAGCTCAGAGGAAGACCAACTCTGGCAGCGGGCA
AAGGGGACCACATCACAAAAAACCACTGGGCTGAGGCAGG
ATCCCAACCTCAGAGGGATTGGATGGAGATACCAACCCCC
AAAGCCTCCTTCCTGCTGCTAATTTATGATTCCTCTTGCC
TGCTGTCTGTTTTGCCTGATGCTAAAGTGACTAGTTTCCC
TTTGGAGAGAGATCTTTGGAAAACTCCAGGAAGCTGGAAA
AGACCCGGACATGGGATCTGAAAAATAACAATGGGTGACA
TCTGGCTGGATGAATAATGGGTACAGGCTGACCCCTAGCA
GCCTGCCAGAGGTGGGAGGAACATATGCTCTTCAGGGGGA
ACTGTCATCACATCTCCTGGGTGGCCCATTTTCTTGTCAG
TAGGAGGTAAATGAACAGGAAACTGCCTTGGAATTGGGTT
TTGGGAAAAAATATTTTTTTTGACCATCAACCAAGTTCTC
AATTTTAAACCTGGACTCTGGAATCAGAGTTGTAGGAGGA
GGTGGGAATGTGGGAGCTACTAGGGGTTCCCAGGAACCCC
AACTAGCTGGTCTGTCTTACTGGGGTCATCTATTAACCCA
AGAGAATATGTGGGCCACTTTCCGTGATGTAGTTCAGGCC
CCAGTAACAGCTTTAGGGCTTCCCACTGAGCATCTAGGCA
GAGAGAATGTGCATATTTTGGGGCCAATCTTTAAACACAT
TTCCTGTTTCCTCACTCATCTCTTCATTTCCGTCTCCTCT
GGTCTCTGCCTCATTCTCTGCTTTTGTCTGTCTTCTGTCT
CATGGTCTCTCTCTTCTTCTAGTTTTCTCTGCTCAGGTTT
CTAGTCTTCCTCCCGGCTTGGCCCTCATGTCCTTATTGCA
CTGTTTTGAATAATGTCTCCCCAAAATTAATGTTCTACCT
GGAGCTCCAGAAGGTGATCCTACTTGAAAATAAGGTCATT
GCAGATGTTAGTAGCTAAGATGAGGTCATACTGGAGTAGG
GTGTGCCCTTAATCCAATTTTAATAAAATCCTGATAAAGA
GAGGAGAAGAGACACAAAAACAGACACACCCATGGAGAAC
ACCAAGTGACCCTCGAAGCAGAGATTGAAGTGATGCATCT
ACAAGCCAAGGAACACCGAGGATTGCTGGCGATTACCAGA
TGCCAGGAAGGGGCAGGAAGGATTCTTCCCTGGAGACTTC
GGAGAGGACACGGGCCTGCTGAAATCTTGAGTTTGGATTT
CTAGCCTCCAGAACTGTGAGGGAGTGTGTGGTTTTAAGCC
ACCTAGTTTGTGGTACCCCAGGGAATGACTACATTTATCA
CTGGGTTCCTGCACACTTCTCTTTCCCAATCCACAGCCCA
TTTCCCCCCGCCAGATTCAAACCATTAACCTCTCCCACTG
CATTTTCAGCATCAGTTATCAGCTGAATCCTTCTCTTTCT
CTTTGAGGGCAAAGCTCACATCTGCTGGACTTACAGCTCA
ATTGCCATGGGGGCTGCTCCTCTGCTCAGAAGTGTCAGGG
ATTTGTAAATATTTCATAAACGGGACCCCCTTTAGACCCG
ATCCTCCCAGGTGAGTATGCTTTCTGCAAGAACCACAGAA
AGGCTCAAGAATCTGGTTTTAAATCTCCATGTGGCTCTGG
GCAAGTCTCTTAACCTCTCTGTGCTCCTCCAGTGTGTTCA
CTGATAAAATGAAGAACCCATTTTCGCCTTGCTTGCCTCT
GGAGAAGGTTGTTAATGTGAAAGAACTTCCAAAAGTATGG
CAAAGAATTCTGTGCACACTTTTAGCCCTTTATTATCCAG
ACTTAGGAAGCTGGGATGCAATAAATATTTATTAAACCCA
GAAGGTGACACAGACGTTTTTGGATATTATTACATCAGAT
CCTCAGAACAACCTGCCAAGTAGGTGATTCTCATTTTTAA
GTGAGGAGAAAACTAATTTGAAGGGAAGTGAAGAAACATC
ACTTGCATAAGAAATGGTGAAGGTCCTAATTAAACCCAGA
TTTCCTGATGTCCAATCTAGAGATTATTCTACTGTATCGT
ACTGCAATCCTCTTATTTGTGGATTTATTTATTTATTTTT
TATAGCATACTTCCTTCCCATCTTGAAATATTTCTCTGAC
CCCTCAGGAGAAGCTGCTAATCCAATAGAATCTAATCCAC
TGTGCAAGGACAGGTTTCATTTTTAAGTATGAATATGAAT
AACATGTCTGTGGAGGGAACATTTTGGTGGAGCAATTGAT
GAGAGCAGGCAGGAGCCTATCAGGAGGTGAAGGATTTGTG
GAATTGAAGTTAAAGGCAGAGCTTTAGAGGGGAGACAGGA
AACGCTGCATTCAGAAAGGAGAAGGGGTCAAATTCAGGAT
GCACAGTAGGTTGGAGAGTGTGCAGATATGGCCCGAGCTT
TGCAACGGACGGCAGCTGGGAGATGTAGAATTTCGTCTGC
ACAGCATGTGCATGTCTGTGTGATACGTATGTTTCAGAGA
GAGAGAATCCCTTTGATGTCTTAGACATCTTCTAAAAGTG
CGTGTGCTTGAGACATCACCGTGTTCTCCCTTTCCTGATT
CCTCCACTTTCTGCACATCTTCCCACTTGCTGAGCCTTTC
CTTTCATTCCAGTGCGACGCTACAGAAATGCCAGCTTCTC
TTGTTCATGCGACATCCGTCTCGCTGCCGAGGGAGCAGAC
CCCTTTTCTTCCCTTCTTTAAGTCCCAACTGTATGCTCTA
TCCTCCCACTCTGTGTGTGGTTAGAGTGAAGAAAAGCTCA
TAAAAAGGAAAATCAAATGTCAGGTAATTACGGCCCATAA
TTTGCTTACCTTTCAGAAGCCCATATGGGAGGAGCATTAC
TCACCCTGAGGACCCTGGCTTAGGCAGATGCATCACTTAT
GCTGAAGTATATTATCTGCTGTGATATTTATGATGAAATG
AGTTTGCCAGCCATCGTCTATCAGGTTATAAACATCTTAC
TCAGCCTTGAAGGATGGCTTTTAATATGGTCTTGTTGCAA
GATTGGGGTGGAGGTACGATATGTGACTTTCCCACCTCTG
CTGCTCCGGGAACAGGGTGTGCAGGGCTGTGTGTTCCTTT
GCCTCACTCCACCCCCCACCCTCCGTCCAGTGACACCATG
GGTTCTGTAAGGACAGAGGCTATGTCTTACTCATTTTTGT
ATCCCTTTTGTACAGAGTCTGGCACATAGTTGATTGTCAG
CAAAGGTATGTTGAGATGAAATGAACTGATTCACATGGGA
GGATGTTTAGCTTCTAGGATCATGACCCCATAAATTTCTG
GGGGAAAAATAAAAAATAAAAGAAATACTTACCATCACCT
GAGACAATTTATTCATTACCTCATTTATTCAATCATGCAT
TTTCTCATTCGTACTACAAATGCTTATTAAAAACTATTGT
GTGCAAGACACCGTGCTATGTGTCACGTGGCTAAAACGAT
AAATAAGACATGGCTTCTACCTTCAAGGAGCTTATGGTCT
GGTATTGAAAGTAAGAGAGAAATAAATGGTACAGAGAAGA
AAATGAAGCCATAACAATGCTCCGGGTGTTCTGAAGATGA
ACGGATTGCTTCTGGCTGGAGGCATAGGCAGAGTGGGTAT
TGAAGAGGATTAGAATGGTGTATCAGTTTTTTGTTTGCAA
GTAAATTAAAGCAAAGCTAATCTAGTGTTACTAACACTAA
CAAAAGATGTTCATAGGAGGTAGACTGTACTATCTCATAG
AATCTTTGGAAGAACTCAAGGAATAAATTTCAGGTAGGTA
GGAAGCAGGGATTCCCCAGGGACCCTGTAGCAGAATCTGC
AGCCCTCCCCTTGAAAGTTCCCCTGTCAGCATGATTCAGT
GATTCTTCGTTTTTCTGGTCAAACCTTCAATTTCCAGGAG
ATATAATATGATTAACCAAGCTGTGTGTCAGGAGTCCAGC
TCCTAAACTAATCCGCCATGGCCAGAGGAGCTATCCTCAG
AGTACAGCTGCAGTGGAAGCAGCTGGCAGGGAATGGGGGC
TTGGGCAGCCCCTCTGGCCACGGGGCCCTCCAGGTGGGTA
AGGTTTGGAGGTGTGTGAACATGATCACTCAGGACATTCA
GATGTGGGGAAGCACAGGGCTAAAAGCCTTCCCAGCAGGA
CTTCTGCCTCGGTTCCCATCGGTTCTCCCCAGCCTCAGGG
ATGGTTGTCTGTTCCCTCTGGCTCCCTTCCCGGTGGGCTT
ACCTATGAGTGTGTGTGTGTTTGCAGCTGTGAGCATGTGT
GTGCATGCAAGTGTGAGCATGCGTGGTTGTGCTTGTTTAG
TGTCTGTGCAAGTCTGAGCACACGTGTGTGTCTGAGTATG
TGCGTGTGCCAGTGTGAATGAGTGTGATCATGTGTGTGCT
GTTCTGGATTCTACTCTGGGCAATGGGGTAAGGAAAGCAC
AATCCGACCTTTCTCGCTGCCAAAATGGGCTTTTTCTTAG
CATAGCTTTTATGAACCATTACGCAAGATGAGTTCCTGGT
CCTTCACCTGAGAAAATTACTAAAATTACTAACTGCTGTC
TTCTGTTGATCTACCTTCCGTATGTGCCAGCCCAGACAGT
GGAGTAGAGCCAGGGAGAAAAACACTAGCCTTGCAGCACA
ACACAATTTCTTCATGTCCAAACCCAGTAATTTCTTTCCT
GAAGCAGATGTTCATTTCATCCTCTCGAACTTTCTCTGAA
TTTTTCTTGTTATGGTAATCACGGGCTGAACACAGCCATC
TTCCTCTCTCTTCCCAGCCACCTCCTTTCCAGACCAAATA
ATTCTGGTTCTGCCGCTCACTGTGGGCTCCTTTCCCACCC
CTGCATGCATGGGCTGCTCCACCGTGGGCCCTTCCTGTTC
CTCCATTTCTTCTCGCTCGTGCCTCTCTATGCCCACTGAA
GTCCCGTGGATTCCCAGACAGCTTTAAACAGGGGACTTTG
TTTCCTTCTCCTGAGGAGGATCACACAGGGGCACCTACCT
CTCCAAGGGTGTCTAAGTCTCCAAGGGGGTCTGAGTCTCA
TTGCAAAAGCCAATGGGATGGGGTGGCAGGCATGTGTAGC
TTAAAAACTCTGGATGTCCTTCCTGGCATGAAGAGTGGAC
CCTGCCAAGCTGGTACCAAGGGGAGGGTGCTGTTCTGCAT
CTTGTTGGCTTTTGTGTGCTTAGAAAATATCTGTGGTTTG
ACCAGACACTTGGGCTCCCCACAACTCCTGTTATATGGGA
AAGAACAGGAGTCTTGCCCACCTTTCTAAACCTTTTGTAA
AGGAGTCAGCCCTGCCACTTGGTTCTCCTTTGGAGAGGGC
TGGCTGCATGCATGTCACGTGTGGTATCCCAGCCCCAGAG
GCCCTGACTTTTTTTTTTAATCAGCTGTAGCTCATTTGTA
AATTATTAACCTTTCAAGAGCCAATATTTGCTCAGGGCCT
TCTAGTCCATCTCGAACGTCGGCTCGCTGCTGTGCTTGCG
AGATTGCCAGGGGAAGATGGTGCAGAGAGCTGGAGTCGGG
GAGAAGGATGACGCTTGCCATTGTTGGGGATGTAAAGTGC
CCCCATCCAGTGGGAGGATGTGACCCAGAGTCTCCGGAGT
CTCCGGAGCCCTCGGCTGTTCTCTGGACCTTCGTTTGCTG
TGTCTGGAGGCAGGCGTGTCTTGGCTCGGGCAGAGCTTTT
CTGTTTGCCAAAAGAGCCCTCTCAGGGGGTCTGGCCCAGA
GCGCAGAGCGACAAACATATGTGCAGCTGCTGGGTGCCAA
GTGCCATGTTAAGATCTGCTCCTACAAGATGGGTAGGGCC
TGGTGGCAGCTGTCCTTGAGGAAGTCGGAGCCTAGAGAGA
CAGAGCACATGTAATGTGTAATGTCAGCACAACGATGAGA
GGTCAGAGGCAGGGATGTCCACAGGGAGCACTCTGGAGGG
CGCTGGCGGGGCCAGGACTGTGAAGGAAGATTTGCTGAAA
GAGAAGATGCCAGAACTGAATGTTGAAAAGTTAGTAAGAG
CCAAATGAAGAAAAGTGAGGACGAGGTTCAGAAAGAGGGA
ATGGCAGGAGCCAAGCCACCGAGGAGAGGCACAGCACAGA
GTGTGGGGGAACCCCAGGCCATTCAGATTTACCAGAGTAG
AAGATGCAAGACAGGAGTGGGTGGACACCAAGCAGGAAGG
GTAGGAGGGGCCAGGGCTCAAGTCCTTGTGTCCACGTCTG
GGAGTTTGGGCTTGTTCCGGCTCACGCTGGCAGAGGAGAT
ACAGGTAGGAAGGTTGGAGTTGAGGTGAGCAAGGCTGGAG
GTTAGGGGACCTGCTGGCTGGCCCCTGTCCCAGGGAGGAG
AGGATGAAGGCACTGGTGGCTGGAAGGGGGAAGAATGCAG
AGACTCAGGAAATGTTGGGAGGCCGAGTCTTCAGGATCTG
ATGGGCGACTGGGTGTGGGAGGGAGGGAAAGACAATCAGA
GAAGATTTCCAAGATTTTTCCCTTAGACCACAAGGAAAGC
AATGCTGCAATTAACAGGATATTAAGAGGAGAAGGCTTAT
GGGGAAATATAAAGCATCGATTTTCACACATGTGAAATCT
GGGGTGCTTGTGGGACACCCCGGTGAGGATGAAAGTGCAG
CGGGCATTGTGCCCAGAGACTGAAACCAGTGAGGACATCA
GGTCTGGGAACCATCACGTCCTCTCAGCCACGCCCAAGCC
CAGAAATTCGCAATGACTACACGTGTCTCTTCTTAACCCC
ACCTGTCTGACATCTCTATGTGCGTGTCATAGCAGAGAAC
CACCACTGTGTAGAAAACTAGTTGCCCCCCCCCCGAATTC
CCACCCCCACTACGGTGGGCGTTCCACCCTCCTTGTTCTT
GTTTGTGCTGTTCCCTCCTTTTGAAAGGTCTTTGCACTTT
CTTCACCCAGTGAATTCTTACTCAGCTTTCAAGACTCAGC
TCAGAGTTCGGGAATAAATATCCTACAAATAGCTGCCAGG
ATCCGCCTCAAGACAGATGCACAGGCCAGTTTTAAAAAAT
AACCGGGAGCTACATCATCATTCAGTTTCATCCTCCCTCT
CTCCTTCTCTCCTTTCCCAAGCTTCTTTCAAATGTTTTGG
GGCCTGCAGTTTCACACACAAAAATAGTGACTGCAAGTCA
GAAGTTTCTCTCCCAGTGGGGTTCTGCATGGAATAACCCC
CAGGCCACCCCTATGCTGGGGTTTCTCAGCCACTCCATTG
CAATTTGCATTGGCTTATTGAAAGCCAATCACAAGTCAAA
ATAACAAGCTCACATAGGAGAACACTGTTGTCTGGCCCAG
CAGCTCAGGAATCAATACCTTTAATGGTTGAATCTAAAAG
GGGAAATAAATAAAAAGGAAGGAAGGAAGGAAGGAAGGGG
AAAGAAAGGAAGAAAGAAAGAAAGAAAGAAGAAAGGAAGA
AAGAAAGAAAGAAAGAAAAAAGGAAGAAAGAAGAGGGAGA
GAAGTGGGTAAGGGGAAGGGAGGAACGAAAGAAACAAGGA
AGAATTTATTAAGTTCCTACTAGGTACAGACTCTGTACAA
AAAGCTGTTAATCTGTAGATTAATTCAGCTTCCACTTATC
ACGCACCTACTCAGTTCCAGATATACCAGGCACCGGAGAT
TCAGAGACAAATACACACCCCAATTTTGCAACCCTTGCAA
TCTACGGGGGCAGAGAATTGCCTAATGAATACACAATGGA
GTGACTGCTATGTACAAAAGGCTATGGAAACATAGGGAAT
AATTTTCTCCGGTTGGGGAGAAACGTGGGTCAGGGGAGAC
AGCACAGAGGGCTGGCAGGAGCTTCTAAGCAGACATGGCT
CGGAAGGCTGCCTTAAATGGAGATTAGCAGGAACGAAGGC
CCAGGGTACACACACTGCATGTTTGTGGATTATTGAGTAC
TTTGGCACAAAGTGGCTCCTATTTTCCAGAGCCCCATAGA
CTAGCTCCCTGAATATTTACTTTCTTTATTTGCTTTTAAT
AATTAAGCATTAAGAAAGTGGCTTTGATTGTCAGTTTCAC
TCTCGGGGTTAATTAGATATTTCCCAATGACTTGCCAAAT
GCTTGCTTTTGTCCCCAGCTTGGCTCCTCCCTTCTTCCTC
TCTCCCCAAACACTGATTTCTCCAGAGAGCTCTTGTTGGA
GAATTGACTGGAGCTAATTATTCCAGATAATTAAGATCAC
TAAGCAAAGCAATTTAATTCTTCCTATTTCTTTCTTTCTT
TCTTTCTTTTTTTTTTGGAGAAATGTTGATGTCTGCATAA
CACACCATCAATAAAATTCCTTTTAAAAGGTTAAGTTGGC
TGAGTGCAATATTGAATTGAGAATGACTAGGATCAAATGA
AATCCAGTAAAGATATTTAGCAGAGTAATGAAGTTTACTC
TGGAACAAATGGGTTTTTCTTATCAGAGTTTGCTTTTACT
TGATGCAGTGTTGAAATGGGAAGAACGAAGTCAGCCCAAG
CCAACTGCATTAAAAGAAGTTTGTTTTCAGTGACCTCCCA
CTTACCTTCTGTCCTTGCCTTTCACCCTCCCTCTGCCCCC
TCCAAGCGTGGGTCCCTCTAAGCGTGCAGTTCTCTCAAGG
ATCCTATGAGTGACAAACAGGTGATACATAGGTCAGAATC
CATATGACAACTTTGGGGGGAAGGTTGCAATATATACTGA
AAAAACAACTTGAATTTTTGTCAACATTTAAACATTTGGA
GATGCCACATAAGTCCAGATTTCCAGCTTGTAGAAGCCTG
GCATTCATGCCTAGTAGCAATTGACTGGAACAGACCAGCA
GCTGTCCCCTTTAGATGAGGCCTATGGGCTCCAGTTTGCC
AACACCCCTCCCAGCCCTCTTCGCTCATCATCTTACCTGC
TCGGCCCTGTAGGCACTTAGGTTTGAAACCTCTGATGGAA
ACTACTCTTTCCGCTCTCTCCCTTTCTCATGGTATCCAAA
CTAGCATTTGCTCTTTTCCTGGAGAGATTTTAATTTTGTG
ATTATGAAAACAATCTGATTAAACAAATCCATTTACTAAG
AGTAAATGATAGTTTGTTTAATCCCACCAGGGATACTGCG
TATTTTAAATTATTTTCCTTGGATCTCCAACTGTTAACAT
TTTGGGCCATGTGCCAAAAAAAAAAAAAAAAAAAAAAAAG
AATATCAGGTAGTATAGGAGGAGCATTATTGGATAGACAG
GATTTCTCGGCTTATCTCCAAATATTTTCATGGTTACAGT
GTCCTTTAACGGAGAGAGCATGGGCTTTGTACTCAAACAG
AGCTTGGTTCACATCTGGACCATCACTTGTTATCTCTGCT
GACCTTTACACTGATTCTGAGCCTGTTTCCACATCTGGAA
AATATACTCGGTTCCTAATATTGAGAATCTTTGCTGACCT
GGCTTATGTAAAGTGTTAGAAAACAGTAGCTGCCAGAGAA
GGGCTATTCTCTCTACAGAATCACTGGCTCACGTTTTAGT
TACAAAGTATTTTTATTCAAAATAAATGTCAGAAAACATA
TTCACTATTAAAAGAGCAAGTTGTTTAGATTGATTTGGTG
ATGTACGTACAGAGCCATAGTCTTGGCTAGGAATTGGATG
AAACATAATTCACTCACCCATTCATTGTTTAATCAGTGCA
CTCAATTATTCAACAAGTTTTTATTGGGTGCTGTATTCAC
CAACTTTCACTAGATCATGTGGTAAGAAACAACTCCAAAA
CCCTGTGGTTTCCAACCAAATACTTATTTCTTGTTCATAT
TATTATACATACTGGTTGCAGGCTGGTTGTGGTTCTGCTC
CTGTTGCAAGTTATTTTCTGGCTTTGGGAATCCGGGATGA
AGGTGCAACCCTTATCTGAGACATGCCATTCTCATGGCAG
AGGGGTAAAAGGAGCTGGTGAAATTAGAGTGCCTCTTGAA
GCTTCTACCTAGAACCAGAAGACAGTCACTTCCATTCACA
TTTCATTGGCCAAAACAAGTCACAGAATCATGCTTTATGT
CAATGAGTGGGGCACCCTTATCTTTGAAGCACTGCAAGTC
GTAAGCAAGGGGAAGAATGACTCATTCTCTTATAGGGAAG
AAGGAAGCCAGGTATTGGGGGACACTATTGTCTTAATCTC
TTTTGTGTTGCTATAATAGAATGCCCGACTGGGTAATTTA
TAAGGAAAAGAGGTTTATTTGGCTCACAGTTCTGCAGGCT
GGAAAGTTCAAGGGCATGACCCTGGCTTCTGAGGGCTTTT
CTGCTGCACTGTAATATGATGGAAGGTCAAAAGGGAAGTG
AACATGCTTGAAGGGCTGAAACATGAGGGGCATTCTCGCT
TTATAACAACCCACTTTTGTGGAAATTAATCCATTCCTGC
AAGACTGAATCCAGTCTCTGAGAGGGAGAACTCACTACTG
TAAGCAGAGCACCAAGGCACCCACAAGGGCAGAGCCCCTT
GACCCAAACACCTCCCATTAGGCTCCACCTTTCAACATGG
CTAAACTGGCAGTTAACCTTCAATATGAGTTTTGGTGGGG
ACAAACCACACACAAACTGTAGCATTCCACCCTTGGCCCC
CACAACTCATGTCCCAATTACATGCAAAATGTAATCATTC
CATTCCAATAGTCCCCAAAGTCTTAACTTGTTCCAGCACC
AATTTAAAAGTCCAAAGTTCAAAGTCTAATTTGAGACTCA
AAGCAAGTTCCTTCTAGCTATGAGCCTATAAAATAAAACA
CAAGTTATTTACTTCCAAGACACAATGGTGGAACAGTCAT
AGGATAGACATTCCAATTTCAAAAGGGAGAAATAGGCCTA
AATAAATAAATAAATAAATAAACAAATAAATAAATAAATA
AAAAGGAGTACTAGGCCTCAAGCAAGTCTGAAACCCAGCA
CAGAGGACATTAAATCTTAAAGCTCCAGAATAGTCTCCTT
TGGCTTCATGTCCCACATGCTGGGCACACTGGCGTGAGGG
GTGGGCTCCCAACACCTTGGGGAGCCCCATCCCCGTGGCT
TTGCTGGGAGCAGCCCATGGGGCCATTCTCACAGGTTGGA
GCTGTATGTCTGTGGTTTTTCCAGACTGAGGTTGCATGTT
GCCAGTGGTTATCCAATTCTGGGGTCCCAGTTTAGCCCCA
TCCTTGTGGCTCCTCTAGAGATTGCCCTGGTGGGGATTCT
CTGTGGCAGCTCCAACCTCACATTTCCACTCAGCATTGCC
CTAGTAGAGGATCTATGCAGTGGCTCCACCTCTACAACAA
GTCTTTGCCTGGGCCCACAGGCTTTTCTGTATATTCTTTG
GAATCTTAGTGGAGAAAGCCATGCCTCGTAGCTCTTGCAT
TCTGAAGGCCTGAAGAATTAACACCATATTGATGACAAGG
CTTACTGCTTATGCCCTCTGGAGCAGTGGCATTAGCATCA
CCTGGGGCCACTGGAGCCATGGCTGCTCTAGCCAGAGTGG
CCAGGATGCAGGGAGCAGCATCCTGAGACAGCGTGGGACG
GTGATGCCTCAGGCCTGTCTTCTGGTGCCATTCTGTCCTA
GACTTCTGGCCTGTGATAAGAGGGCAGCCTCAAAACCCTT
TGAAATGCCTCCAGGGCCTTTCCCCATTGTTCTGACTATT
AGCACTTGGCTTCCTTTTAGCCATGATAATCTTTCTAGCA
AGGGTTGTTGCACTGCACCCTTGGATTCCTCTCCCAAAAA
TGTTCCGTTATTCTCTGCCACATGACCAGGCTGTGAAATT
TCCAAAGCTTTCTGCTGTGTTTCCCTTTTTCCTAGCAGTT
CACAGTAAGCAGTTAGAAGTAACCATGCAGCAGCCTAAGT
GCTTTGCTGCTTAGAAGATTCCTCCACCAGATATGCCATT
TCATCACTCTTAAGTTCAGCCTTCCACAAAACCCTAGGAC
ATGGACATAATAAGCCAAGTTCTTTGCAACTGTATAATAA
GGGTGACCTTTGCCTCAGTTTCCCAATCAATAGTCCTTAT
TCCCATCTGAGACCTTATCAGAATGGCCTTTACCATCCAT
ATTTTTATCAGCATTTAGGTCACAATCACTTAACCAATCT
CTAAGAAGTTTCATACTTTCCCTTGTCTTTTTGTCTTCTT
CTGAGCCCTCATCAGAATCATCCTTAATGTTCCAGTTGTG
GCAACCAGGCATTTTCTAGTCTGATCCTCCAAATTTTTCC
AGCATTTGCCCACTACCCAGTTCCAAAGCCATTCCCACAT
TTACAGGTATCTTTTTTTTTGTAACACCCTGCTCCTGATA
CTGATTTTCTGTCTTAGTCTGTTTTGTGTTGCTGCTATGG
TTTTGATATGGCTTGTGTGTCCCCACCAAATCTCATGTGG
AAATTTAATTCCCAGTGTGATGGTGTTGGGAGGTGGGGCC
TAGGGGGAGGTGTTTGGGTTATGGGGGCAGATTTCTTATG
AATAGGTTAATGCCCTACCTTGGGGGTGAGTGGCTTCTTA
CTCTATTAGTTCTTGAGAGAGTTGGTTGTTAAAAAGAGCA
TGGTGCTTCCCTCTCTCTTGCTTCCTCTCTCACCTTGTGA
TCTCTGCACAGCCAGCTTTCCTTACGCTCTGCCATGAGTG
GAAGTAGCCAGAGCCCCTCACCAGATGCCCAATCTTGAAA
CCTTCCAGCCATCAGAGTCATAAGCTAGATAAACTTTTTT
TTTCTTTATAAATTACCCAGCCTCCTTTCTTCCTTCATAG
CAACACAAAATGCACTAAGACCGTGGCTATCATAGAATTC
TCAAGACTGGATAATTTATAAAGCAGAGAGGTTTATTTAG
CTCAAAGTTCTGCAGGCTGAGAAGTTCAAGGGCATGGCAC
TGGCTTCTGGCAAGGGCTGTCTTGCTGTGTCATAACATGG
CAGAAAGTCAAAGAGGATGTGGACACGTGCAAAGGGGCCA
AACACAAAGAGTGTCCTTGCTTTATAACAACCCACTCTTA
CGAGAAGTAATCCATTCCCTTGAGAACTAATCCACTCTTG
TGAGAGCGAGAACTCACTCACTACTGTGAGAACAGCACCA
AGACATCCACAAGGGCAGAGCCCCCGTGACCCAAACACCT
CCCATGTGGGGGGAGGGCTCACCTCCTCACACTGCCACAC
TGGCAATTAAACCTCAGCACGGGTTTTGACCAGGACAAAC
CACATCCAAACCACAGCAACTATGCTAAATGCTGGGCCTA
AGAGGAAGGATGAGATATGGACCTTTCCCTTAAAGAACTC
GTAGCTTAAAGAGGAAAAGGGACATGCCAAAAATTAAATA
TAAAAGTGAAATATAATTAATGGCTATAATAGCTCACAAT
GATCATGGCCCTAAGTAATTTACATTTATTTAATAGTTTA
ATCCTCACACAACTCTGTGAAGTAGGAATTGTTATTATCA
CCACCCCATTTTATTAGTGAGGAACAGAGACACCTGCAGA
CAAGACAGATCATGGCCAAGATCACACAAGTAATAAGTGG
CTGTGATCAGACTTGAATCTGGGTTATCTGGCCCCGGAAT
CTGTTTGTTTAGCCGCAGCAGCAGACTGCCCCTCTGGGTA
TGATGACAGAGTGTCACAGAGGCTGCACAGAGAAATTCAT
TTTTTCCTAGATGTCTGCCTCTGTCTCCCTGGGGCAAGGG
TGCTGAGTGTGGGGGAGGGGCCGGTGGGCCCTGAGTTGAT
GAAAGAGGCGACCCATCTGAACAAATTGCTGCATTTTCTA
CCGAATCATGCTGTATTCCACAGGTCTGCAGAAGCACCGA
GCATTTTTGTTTTCCCTAAGAAGCAAAATGTTGGCAGCTT
TATTTTTCTCAGGGGTATAGCGCTGAATGTTATTTATTGT
TCTGACTCTGAATTCAGTGCTGTCTTTTTTTTTCTGTTTC
CTGCTGACAGGTGATTTGCTCTTGAACAATTAACAGACTG
AAGGCTGTGTTCCATCTCCTCGCAGGCTCCCGCCAGGCAC
CCTTGGGAGCACAGGAGGAGAAAGGCTTTTTTCTTGATCC
GATTACTGCTGCCCAGCGTTGAGAAGGATTAATTAACCCA
CCAGGTTTTGCTTCATTACCAGGAAGAAAGAAAAGCCAGC
GATGGTGAGTTCAAACATCGAAGAGGCAAAAGGATTCAGG
GCTTGAGCATCGTAAGAGCATTTCTAAGACCTAGCTGGGC
TGTGAGGTTCGGTGGAAAGCGGGGTGACCTGGCTCCAGGT
ACACACTCTCCCAGCCCTTGTTTCTTCATCCTCTGGGTCC
CATGACTATCCCACAAACTGACCGCCTGCTCTGAGCTTAG
CCCTGCAGAGGCCCATAAGAAACTGTCCCTTGTCCCCTTG
GAAGCTTACCATCTATGAAGAACTGGAGCACACAGTCGGA
CCTAATTCCCAGGGCTGTTGTGAGAATTAATTCGATGTGG
CACTGTGCGTGAAAGTACTCTGTAGCTAAGCATTATGTAA
ATGTTAATGATCATTTCAGTGTTTGATGTTCAGGCATTCA
AACCATTATTGAGCACTTATTAGGGCAAAGGACTATACTT
GGAGCAAATGGTTTTATGAAAGAATTCAAAGACATTGGCT
TTGCTATTTAAGAAGGTTTGATGTGGTGAAGACACACACG
CGGAATAATTGAATGACAAAGTCGGGGCTTCACAAGTTCC
GTCTCACATGCTAACCATGGCTATGGTCATCTGGAGTATT
ATGCTGGAGAGGATGCTGAAGCTCTTTTGGGGCTCAGTTT
AAAAGGATGTTGTGGGGGATTAGCAATGAATGCCATGGCC
ACAACTGGGCATGTGGCCATATTAAATACATGTGGTAGGT
ATTGCTAATGGCTGATACTAGATAGCAAATGTAATAATAA
AAACAACTATTATAGTAATCTAGCAAGAGTTGGTATCAGC
GTGGGCTTATGTGGCTAGCACAGAATGCAGAGGAGCTGAA
AGCTGAGCTTGGCCTTGAATTATGGGTAGGACTGTAGTGG
GGAGGGAAGCCTGTCTCAGAATGCAGGGTATCCAGTAGGA
GGCAGTGGATGGTGCAGTGGATGGTACAGTGGAAGAAACC
CTGAACCTCGTTCAAAGCCTGGGTCTCCCAGAGCGGAGCC
GTGTGGCTTGGACCACTCTATCCCCTAAGGTCTCTAAGTT
TTCACGTATAAAATTACAGTGCTTGTCTTGATGTTTTTAA
ACAGTCTTTCTAATTCTGCAAAACTGTTCATTTGTAGGCT
AGATGAGCATTTACAAAATTGTATTTCCTGGAACAATGGT
CCCATGAGCTGCTCTGTGACAAGTAAGTTTTACCATCAGA
TAATTTTGAGAAATTCTAAATTCTACATATTTGTTGATTC
CCATTCCTCTCTTCCACTCTTTCTTGAATTAACTCTGATT
GGTTCTTAGGGTTGATGTTTGTTTTGATTATAATTGTTAT
TGTGCTGGTAGTAAAGATGGGAAACGGCAGATTCCATGGA
CATCTCACAATAAAAGTCAATAGGACATGGTGACTAGTTG
CGTGTAGGTAATGAAGGAAAGGGCCGCTGCAAAGATGACG
AATGCATCAAACTGGAAAATGGCCAGATAAGCCACGGGAA
TATTGGTGGAAGGAGAAGTTGGGCCGTGTTGGTGGATGTG
GAGCAGAACTGGGGGCAGAACACTATCCTGCAGGCCAGGG
GCCTCACAGGTGCAGGAAGAGATGCATCTAGATTACTCAC
AGCTACAGAAGTTTATTGCAAAGGTGTAAGAAAAGGTCAA
GGAGATGGGCTGATTACCTCAGCAGCAGCAGCAGCAACAC
AATATTAGGATCTAGAGAGACCAGCCTTCTTGATTTGCCC
AGGACTAAGAAGTTTCTCAGGACATGAGACTCTCAGTTCA
AAAACTGGGAAAGTCCTGCACAAAAAGAGTTGGTTATCCT
TAGTGTATCAGTTTTCCTTAGCCTAGGCTGGCTGGCTGGA
TTCATAATGAAAAATAATATGTTTGTTGCCAGTAATTTTT
GCTGAGCTTCTTATGGACAGAGTTCCAGTTAGCCCCCGAA
TAGGCGGCTGGTCTCCCCTGCACCCAGCATGTGTAGAGGA
GTCTTCAGCTTGTCCCACCTTGCCTGGCTCACTCGGCTAC
AGCTCGAACATTTGGCTCCACCTGTTAATAGAATATGCCG
AGTGCAGTGGGCAAAAGCAGAGGGGAACAGTTACCATATT
CATGTGACGGGATGAAGGCCTCAGGAATTCCTCCCTCATT
CCATCCAATGTAGAGGAAAGATGAGGGGTCTTTCCTCAGG
CTGACTGGAAGGGAGGGCGGAATGCTTAGGCGGAGGAGTA
TTTACAAAATGGAAGAAAAGATTTGCATTTGAGCTAGAAA
AAATTCCTGGATATTATTATTATTATTATTTTTTAAATGT
CTCGTCAAACTCTATAGGGAATTACTGAGGAAAGACTCAA
GAGAGGGATGGAGAGAAAAGAGGAAAGGTAAAGGGGGAGG
AGAAAAGGGAAAGAAGGGAGAAAAGGAGAGGAGGGAGAGA
GCAAGAGCAAAGTTATGGGGGGAGGAAGAGGGAGAGGGAC
AGATTTGTCCCAACCCGTCTTTCCCACCCCCACGTAGGAC
ACTGGAACCTTCCATTATTGCAGCTAGAAGAGTAGAGCTT
GTGAACAGCTCATACAATTACGGCAACACAAATGGCTCCA
GCTTCCCATACTGGACTCTACTGGAAGGTGCTGTAGATTT
AGGGACCTGTCACTTAAGACAACTCTTCACCTTCCAAACA
ACAATGTGCATTGTGCAATGTAAATGTCATTTCACAGAGA
GGGAAGTTCACTGGGGGTGTCTGAAGCCCAGGCCAGCCTG
ACTCTGGAAGAATGTGCCAAGGCGTGGGGAGTTGGGAGAC
CCAGGTCTTGACTTTTTCTCCTCTGGGCTCCATTGTGTGA
TCGTGGGCAAGTAGGCTTTGTTCTTCTAATCTTTAAAAGG
AATTAAGGACCCACTCTCTTTTTGTTGAAAGAAGCTGAGA
AGAAGAGGGCAGATACAGGTCCATTCCAGTCTGCTGTCAT
GAGTGCAAACCCTCCACAGTCTGTTCAGCCATGAAGACCG
TTCCTTCCTTAATGGGTACACAGGATTTCCAGTCTCCTTG
GGCTCTCAAAAGTCAACAGGAGCCACTCAGCTGATCCCAT
GGGTTGTGACTTGATATACCAGCATGTAATAAAAGCCACA
AAGGCCTCCCCAGACTCTGAGCACATCAGAGCTCATCCCT
GGAGAGACCAGTAAGAGATAAAATGCACTTTAGCTTCCAA
ATCCCATTGGCCTAAGGCTTATCCACATCCATGAAGGCTG
GAACCTTGCATAAGGTGGAGGCAGATGTGGTAGGTTGGCA
CCTGGGCAGAGTTGCGTGGGAGATGAGATCTGTCTGTCCT
CAGCATCTGACCTACATCTGGGAAAGTGAGTGATGACAGC
TGCAAGTGATAGTCCTAAGGAGTGTCCGTTAAAATGGATC
AAAGCTTTGTGCTAAAGGGGGCCCTAGGAAGTATGGGAGG
AATATCTGGGAACAGCCAAGAGGTACAGGAACTGGGATGG
GCACTGAGGCAGAGTGCTGTGAGCTGTGTTGCCAGCAACC
AGCACTGCACACGCTTGTTAACATCCAACTGTGCTCTGCT
GATGGAGAGCTGGGTGATGCATTTGGAAGACAAAGTCAAG
TTTACATCTTTCACTGAGTCTGATCCTTTGGACCCACCTA
CCTGTTGATCTCGAACAGGTCCAAGACTGTAATGAGGCCT
AAGCACCATTAGGTGGCGATACACGAATGCCTTTTTTATC
TGGTCCTAAAAGAAGAGCCTCTTAGGTTTGTCTCCAAGCT
CAGGCTTACAAGCAACCCATCCATGCTGTCTGCATCTGTA
GAACAGCTTTGGCACTCGTGAGTGCCAGCTGCATGCAGAG
TAGCGGGGTCCTGTGCGCGTGTGCGTGTGCGTGTGCGTGC
ACAGATGCTCACTGCTGTGCACTTTCACTGCTAGGTCAGT
AACTAGCAAATGGGGCATCACGGATGCGCTGGCAGCGGCT
GACCACTCGGGGGCCACACTCCGTGAACTGGATTGCCTCT
GCCTTCTCTGCTTGATCTTCACTGGTGGAAAAGAATCAGA
TTTGATTTCCGGGAGCTCTCCATGGCATCCGACTTCAGAA
CAAGCTCACATTTTCAGAGGTGATGCCGAGTCTCGAGTTT
GCGAAGGCCTCCTCTTCCTCCCTTTGTCCTGGATAGACTG
GGTTCCTGCACCTCCGCTTCTCTGCCTCTGTGCTGCAGTT
CTGTGCGCCCCCCCCGCCCCGCCCCTGTGCCCTCTCCCCG
TCTGCTCCTCTTCCCAGTCTTGCTGACACTGTTCCCAGGT
TTTGTGCCTAAGTACAAGACTTGCACCAGCCTCCTGTTAC
CCCCGTGGCGTGCCCAGTGAAAGGAACAAAACCAGCCTTT
CTCTGCTTGTCCAGGTGCATAGCGCTCATCCTAGGGCCAG
CTGGAGGAGGGACATATTTTTGTTTATAAGTCAAAACAAA
AACAAGGTATTGTTCCAAAGGAAAAGGCCCCCTGGTGAAA
GAAACACTTAAAACTGCCAAAGAATTTGTTTCATTCTGTT
CTTGGTGGTCACCCTGTCAGGAAATTTCCTTGATCTTCCG
TTGGTTACGGAGTCTCAAACTGAGTGCCAAGGGGAAAATG
TCACACATATTCCTTGAATTCCTAGTTGAGGAATAGCCCT
GGGCCGACCCAGCCTGTAAAACTGAGTCATTGCTCTGCAG
GAGATTTTACCCAGTTAGAGATCCACTGGCCACCCCACTC
CACAAACACACACAGTGCGGTAGATAACATTCAAGCATGC
AACACACTCCAGTGACTGGGCCCGGGTCAGGCACGGCTTC
CTGTGTGGGCTGAAAGAACATTCTTTTCTTCCCTGTGTGA
AAAGGCATAACAGGATATAAGGGTGAGTGATCTGACAGGA
ATACTACTGAATCCGCTCCATTTTACACATTCACAAAATT
TGAAGCTACTAACAGACAACAATGGTGTACAAATAACTAC
AGTAGGAAGCAAAACATGGGAAATGAGAGAAGAAACAGCA
CTCAGTGAAAAATGGGGCTCAGGAAAGGGAACAATTGTAG
CCACTTGGGAGTAGAGAATTGTGCACCAGCAAAGGGTCCT
TCTGCAAGAAGCTTTGGAGGAGGGATGAATTTTTTTTCAA
AGTATTCTTTTTTTTTTTTAAATCTTTATTGAGATCTACT
TCAAATACTATAAAATTCACCCATTTAAATCATACAATGC
AGTGGTTTTTTAGTATATTCACAGAGGTATGCAACAACTA
CCACAATGTAAGTTTAGAACATTTTTGTCACCCTAAAAAG
AAACCTTGCACTAATGAGCAGCCACCCCGATTCCTCCTCA
CTCTCCAGCCCTAGGCAACCACTAATCAATTTTCTGTGTC
TATAGAATTGCCTATTCTGGACATATTATTGGAATTATGG
TCTTCTGTGAGTGGCTTCTTCAATTTAGCATCATGTTTTC
AAGGTTCATCCCATGTTGTAGAATGTGTCAGTCCTTCATT
TTGTTTTTTTGTTTTTTTGTTTTTTTTGAGACAGGGTCTC
ACTCTGCCACCTAGCACCTAGCCTATGATGCAGTAGCATC
ATTAAAGGAGCTCAGGAAATTTCACCCCAATATATGACTC
CTTGGTATAAAGAGTATTTTGAACTGTAGGACCCTGGAGA
TCAACAAAGCATTGGAGGGGGCTTCCTTCTATCTGCATAC
ACTGGACTGATCCAATCCAGAGATCGAAGGGGGCAATTGA
TTTCCCTTCCTCTCACTGTTACCTCAATATATTGCAACCA
GACCTGGCCCAAATCATTTAAAACATAATAACTGTCTCTA
AGGTTAATTTAGAAGTCAATCTGTTTCCCCTGTCCATTCA
TCCTCCCTAGCAACCATTTATTGCCCCTAAACAGAATTAT
CTATACTCCTCATTCCCCCCCTCCAAAAGACGTGTATAAA
AATATCTGAACTCCACTGGGATATTGAGTAGTCATTCTCT
GATTCTCCCCATGCACATGGTAAATAAACCTTTCTCTTAT
TAATCCACTTTAATTGTGAGTTGATCTTTTAGTGAACTTT
CGGAGGGGGGGAGGGCAAGTTTCCCCTCGCCCCTACATCA
TAATAGCTCACAGCAACCTCAAACTCCTGGGCTTGAGTGA
TCCTCCTGCCTCAGCCTCCTCAGTAGCTGGGACTACAAGT
GAGCACCACCACGCCTGGCTAATTTTTCTACATTTTGTAG
AGACAGGGTCTCGCTCTTGCTCAGGCTGGTCTTGGACTCC
TGGCCTCAAGCCATCCTCCCGCCTTGGTCTCCCAAAGTGC
TAGGATTACAGGTGTGAGCCACTGTGCCCAGCCTTATTTC
ATCTTATGACTGAAAAATAATTCATTGTATAGATATTCCA
TGTTTGTTTTTCCATTCACCTCTTGATAGACGTTTGGATT
GTTTCTACTTTTCAGCTATTATGAATAATGGTGCAATGAA
CATTCATGTAGGTGTTTTTGTGTGGACATGTTTTCATTTC
TCTTGCGTATATACCTGGGAGTGGAATTGCTAAGTCATAT
ATTGTCTCTATGCTCAGCTTTATGAGGAACTGCCACACTG
TTTTCCAAAGTGCCTGTACCTATTACATTCCCACTAGCAA
TGAATAAGGGTTCCAATTTCTCCATATCCTTGTTATTATC
TTTTTCGTGACAGACATCCTGGAGGGTGTGAAGTGGTATT
TCAATGTGGTTTTGATCTGCATTTCCCTAATGAGTAATGA
TATTGAGCATCTTTTCATGTGCCTAAGGCTATTTGTATGT
TTTTGGAGGGACAAATGTCTTTTCAAATCCTTTGCCCACT
TTTTAATTGGGTCATCTTTTTATTATTGAGTGGATGGATG
AATATTTGAGAGGCAGAGTGCAGGAGCAAAAGCTTAGATG
TGAAACAGCTGGGCACTGTGAAGAATGGAGATTAAAGCAG
ATTGGATGATTGGATTTAGAATGTAGTACTTGCAAAGGGG
ATACGAATCTCTATTTGACAGAGGTGGCTGCCAAACTTCT
CTAATTATCTATCAATTGCAAATAAAAATGAGATAAAGAA
CTAGTGTTTATACATAGCATGAGTTCATCAATAGAAGCTG
ATGTCACTGCTGTTATTGAATGCCTAAAATGGGCTGGTCA
GTGCCCTTGTAGTATTACATATGTCAACGGAAAATAACCT
AAACTCTGTAAAATAATTTCAAGAGGTTTCCTCTGAGCTG
AGTATGTGCCACCATGGTCTGAAGAGCCACGCCCAAGAAG
GCTTGAGCAGTGGTCTCACCATGGTTGGGTTACAGTTTGG
TTTTATAGATTTCAGAGAGACAGGAATGACGTGTAAAGTC
ATAAATCAATACATGGGAGGCATATATCCGTTTGGCCTGA
AAAGGCAGGAGACCTTGAAGCTGGGCATTACAGGTTATAG
ATGGGCTTAAAGATCCTTTGATTTGTAATTGGTTAAAGAA
ATGAAGCTTTGTCTAAAGGCTTGGAAAGTTTTAAGTTAGA
TAAGGAAGTCTGTTAATCAGAGACAAGCCACTGGATATAT
ACTGGACATATACCCAGACTCCAGTGATCTAAGTAAATTG
ATGACCTGCAGGTGTGGTATAAGCTGTGTCTTGCATAGCC
TTGGGCCTGTTAATGAGTTACAAAGGTTCTCTCCAAGAAG
GGAGGGGGGCATGATGAGGCAGGTCTGACCTCCCTTGTCC
TAACCCGCAGCTCAGCTTTAGGGTATTTCTGGGGTCCCCT
TGGCCAAGAGGGGGTCCATTCAGTCAGCTGGTGGGGGGAT
TAAAATTTTGTTTTAGTTCACACATATGATCTTATTTAAT
CCTCCTCACCATTCTGTTAATTTTCACACTTTTCAGGTGG
GGAAAGTAATGCTCAGTAAAGTTAAGTATTATAACCTGCC
CGAGGTCACCCAGCTAATGAATGGTAAAGGCAAACTTCAA
ATCCAGGCTTGTCAGCCTCTGAAATGCCAGGGAGCTGCCC
CGCGATGCTTGAGAGGTAAAACTAGAAAGGAGAGTTTGGG
GAGTTTGTGTATCGTACAGGACCTTGACTGTGTAGACAAA
GAGTGTGTGCCTCATCTGGAGGAGCTAGAGAGTGAACAGT
TTTGAGCCGGGGAGATCAGAAGGTACATTTTGGAAAGATA
AAGCTGGATGGTTGTGTTAGGCAGTTAGTGAGGAAAATGT
GGGTTTCCTAGAGACAAAAGTGGGCTCTTTGCCTCCGTGC
TGCTTGAGCAATTGCTCCACCTGGAGAGGAAGAACCAGGG
TGGGCTCCCCGTCTTGGTGCTGCCTCACCTTACTCCTGCC
CTGAGCAATTGTCCCACCTGGGGGCAGGAGGAATACCTCC
TACCAATCTGCAAAAGAATGCAGGGAATTCCCTAGCCCAT
AGGCCAGGCAGCCCAGGTACAATAGGATCTAGAAAGTGAC
CCGGAGTAACCTAAGGCTCATTATCATTCCATTAACTGTC
CATCAAAGTGGTTCCATGGTGACATCTGAACCATGAGGAG
GGCCCAATCCGGACAGCGTAAAACAGGACCCCAGACCATA
ACCAGAGCCTCTTGTCAAGGCTGGGGCCCGTTAGTTGCCT
GTGATGAACGTGTCTTGCTCTTGCTCTATAAAGCTGTCTT
ATTCTTTCTCAATAAACCTCGTTTTCGTGCTTACTTTGCT
TTCAGTGTGTCTTGTCATTCCTCGGCCGAGAGCGCACCAA
GAACCGAGAACTAGATGGCTGACCTGACAGACCCGACGGT
TGGAAAAGAGGAGACCAGGAGCTGAGAGACAGGTTCGGAG
GCGATTAATAGTCCAGGAGAAACATGGGGAGGCCGGGACT
CGAGCAGGTCACAAGGGAACCCAGAAGGGAGACAGATGCG
CAGTGGTGTGCTGGAGCCGGCCAGGGACACCTCACGAGAA
CTTAGTTGTTAAATTTTCAGGCAATTGTTAAACGTGGCCA
TTATTATAAATTAAGCTACATAAACTTAAATTTAAAAATT
TATATTGAAGACAAAGGTAATGTATACTTAAAAGTCACTA
CTTCCTAATTATTTGGCTGCATTTTACTATTATCTATGTT
CTTGAGGTTGTTTGCATCTGTTTTTTCCTGTGGTTATGGA
AGTACTGTACGGTGGGGCACTGCGGCACCTCTCTTCCTGA
GGTTTAATGGCACCATGTTAGTACCTTGAAACTGGCCATG
GTTGGGGATTTATAGCACAAGAATCAGCCACTTTCATAAA
TCAGGGCATTTCTTTTGGGGGAGAAGGGAGGGTGCGGAGG
CAGAGTATGTAGAACCGATGGTTCCACAGATATTACGCAA
AGGGAGACAAAGCTGTGGCGTGAGGGTTTCCTTCTGGTCC
GTGACATGCCTGGAAGGGGTGGGTGACTAGCACTCGGAGC
AAAGGGACAGGGCATGCTTCCTCAAGGAGGCAGGTCTGTT
TCAGGGTTTGCGAGAGGAGACGTAGATCCCGGGAGGGCGG
TGGACACTGGGTGCCCATGTTTAGTCTACGGGAATTTAAT
CTGGTCACCTGATTTCCTCAGCCCTGGGATGAAGGGCGGG
ACTTTGCAGGCCAGAGACTGTGTTTTATCCACATCTGAGT
GCTCAGCTCAGAGAGGGTCTGATGGGTGCTGAGCAAATTT
GAATTGAATTCTTTCTTTCTGAGAGTCAAATGAATACCAG
CCCTCTCCATCGTTCCTGCACAGTTAAAACTAAAATCAAC
ATAGTCAGGGTCTCTGGGGACGGCACATGTAGTGAGAATC
CAACGCCTTCTTGTAACTAGCTCTCTGATCTTGGACAAGT
TCCCTACTTGCGCTAAGCCTCAGTCTCCTCGTTTGTTAAA
TTTGAATATTGGACTAAGAGATTTTCCAACTCAAGTTCCA
GGAGCCTTTGCCCTTCACGCCACGTCTCCTTGCTGTCTGC
TCAATCGCTGGGCGGGCTTGCCAGAGTTCCAGGGGCTCTG
CTCCCAAGACAGTAATTTATGAAGCAATCATTCACCTGGT
CATCATCCATCAGGTGGGGAAGGAGGGCCTGTGTCCCGTC
AGCCCGTGTGAAGGCGACACAGAAGGGCTCCATCAGATGA
AAGGGGACAGATGGATGGCGGGCTTCCCGGTGTCAGGGAA
ATATTGATTCAGGCAAATATATGATCTATCACATGAATAT
CTCCGCGGCTGTTGCAAATAGAGACACTGCGGTGCAGGGA
GTGTTTTCCACACGATGAAGGATGGCTTCTGGGTGCCGCA
TCATTGCAATGAGAAGTGATGTGTAGGGCCCCAGACTCAC
TCCTCGAGTCATGCATTATGGAAGCACTGATGCTCTCTCA
TCCCCACAGGTAAGTGGAGAAATGCGCAATTACGGTGCTG
GTAAAATCAGAGGAAGAGAGATGATGGCAGCTTCTCTGGG
GGTCCAGAGTTGCCTGGGAGCAGGCAGGGTGCACGGCTGC
TAATTGGGACTTCCCAGAAGCTGCCTGCTGGAGGAGTTGT
TGGGGAGCTGCCGACTCCCTGGACTGTCTGTCTTGTCCCA
GAGTCAATGAGTGCACAGGAGCCTTTATCGGGTCTCAGTT
GTTTGAGTTATTGTGATCACAGATGAATGTGCCTTTGTCA
CAGGTGTCATGACTTTACACTTAGGCGGCACTGTCTACTG
CTGTCTGTGTTGGCAGGGGCACCTAACCGCACCCCACTTT
ACTGATGCAGGAACTGGACTCAGAGCTTTTGTGGCTCACT
GAGGCTGCTCTGCTGTCTGTCAAAAGAGCCAAGACCAGAA
CTGAGGCTTCCCAAATAGTCTGTGGATGACTCTACCATGC
ATTGGCTTTTGAAGCAACTACAGAGAAAGCTCAGCTCAGA
AGACCCCTCTACTCGATTTAGAAATCTCAAATGCTGTACT
GCGTCCAGACTAGTGTTAAAGTAAGAGGCAGAGGTTTGCT
AGCCTTCCTATTATACTAAGGGCTTGAAGAAGGCTGCACC
TGGACTCTAGTCTCAGCTGTGCTGTGTATCCCAAATACTT
AACATTTCGAAGCCTCGGCTACTACACCTATAAAATGGAG
ATGAGGTCATTTGATATGGATTAATCGAGCATCTATTATG
TGCCAGGTACTATGATAGATGCTGATAATGACAGTGTCTA
CCTCATAGGTATTTTGGCAAAAATTAAATGATGTGAAGGC
AAGTAAACTGCTAAGCAAAGTACCTGGGTAATGATAACCA
TTCAGCTGGTGTTGGCAATTAAAATGAGTAAAGTTCCTCT
ATATGTCCTCATTTCTTCCCTTTACAAATATTTATTTAAA
GATCCAGTATCATCTGAGGCCTCAGGAATGAAGTTCTTGA
AATGGGGAGAATAATACCCACCTTACAGGCTTATGTGGGG
TGTTGAGATTATTTATGTAAATATCTAGCTCAGTACCTAG
AATATGATTAGCATTCAATTAATGATGCTGGTTATCATTA
TTAGATTAATATTGCACAGATAAACAGATACTTCAGTATA
ATGTGAATGTTCTAGATATCTAGAATGCAATTGGCACTTA
ATAAGTGATGCCTTCATTATTGTTAGATAAACAGATACTT
TTAATACAATGTAAATATACCAAGGGAACAAAAGCAAAGG
GTCCACAAAGGGGCAAGTTCACAGAGCTGGTCCTTGACAA
ATATGTTGAAATTGCTCTGGAAAAAAAGCAAGAGCTGTCA
CAGCAGAGGAAACAGAATTTACAAAGGCTAGAATGGTTAA
GGAGAGGAGCCAAGTCTGCATGGCTGGAGGACAGGCAGAG
TTGGTGCAGCAAGGTGAGGCTGGAGAGACGGGCAAAGCAT
AGAAGACCGGACAAGACACTAAGGAGTTTGTTTTATAGAA
ATCGGCACTGGGGAGTCATTGCAGATCTACGAGGGTACAT
CCTGGGATGATCACCTGCAGCAGGCTGCTTTCTCTGGACC
CTCCCTTCACACCACTTCTTTCATCCAGCTAAATGCTCAG
CCATTAGCATTAAGAATTGTCCCTGCCATTGGGGTGCTGA
CCTGGGGTGAGCCATGTCCATCACACCCTGTCTCGCTGGG
AGCACTGCTGAAGGTCTGAATTCACCTCCAAAAGCAGAAG
GAAGAAAGACTCCCAGCCAGGCTGTCTGACCTCCACTTCA
CAGAGCTCAGTTTGTGAAGTGTGCAGCTTCCAGAGACATC
GAGGCTGAGAGAGGACCCTGGGGTTGATGGCAAGAGCTTG
GTAGGGGAGATCCTACCAACCAGTCTCCCTGGGGTGGGAA
AATCAAAGCAGGTGTGAGCAAAAACTCCCCTGCAGGCCTC
CAGAGTTAGGGAAGTTTCAGATCCTTACTGTTTTTCCTCT
TTCTCTCTCATCTCCTTTGTGTGCTGGGGCATTTCCTGAG
GGCCGCCTTTCTGTTCTAGTTAATAATGAACCGTTTTCCA
GTTACCCCTTTGAGATTTTGGCACTGTTATTAACGCGTCA
ACAGGTTTCCCCTCCGTTTTAATTACTCCTGCTCAGCAGC
AGATGGTGGAACAGGGGCGCAACTGGTTTTTAAATTGTGT
ATCCTGTTCAGGAGTGCCTGCTTCCTCCTTCCTAGTGACC
TCTGTGAGTCAAAGTCACATTGTCGGTGTGGCACCAGTGC
TGAGCCCGGTTCTCTCCCTCAGCGTACAGAAAATTCCACT
TCTGGGGCAGGGAGCTCCTTTCCTTTGTTGCTTCTGGAAG
GGTTTGAAGGGATGTCAGACTTTCTACTCCAAAGCAAGAC
TGTACTTATGGAGCAGAGAATCCAGGCCCTGCCCTTGATG
GAACTGCTTTGTCTCCTCTTAGGAATGAATCTCCTTGGTA
AAATGTCAAAAGGAGATGAAATCTACTATAACTATATCAG
CCCTCTCATACTGTGCTGGAACTTCCAGAGTTCCAGGTGC
TCCATGGGGACCCAGAGCCTCAGAGCCCAGCCGGTTCCCT
GGGAGGAGCAAGGCCCTTCCTGGCCTTCCCCTGACCACAG
GAGACGTGGGAGCCACCTTTCTAGGACAATCCTACCGGCA
AAGGCACTTAAACCTTAGTTAGTGGTCACCCACTCAGACT
AATTATTTTCCCCTTTAAACAAAGTTTTCAGGACACAATG
CTTTAATCTAAAGAGTGTTCTTGTGGTGGAGGAGAGCCTG
TCAGGGCAGACGGGACTCTGGGACTCTCGAACTACAGTTA
CTGTGCAGGTAGCTGCCTTAGTCTCTGCTGCATCCGCCTG
GCCAGCTTTTCTCTGGCTTTTCTGAGACTCATCACAGGGA
TGGTGGGGATGTGGCTAAAGAAAGGGGAGGCTCACTTCTA
GGATCCCTTTAGTCAGGACCCTGGAATTAGTATCTTGTTG
TCCCTGTCTGGAGCTGCCACCTCTTCTTTCGTGTAGGTTG
CACTGACTCCCCAACGAGGCCATCAGCTCCTGGGCGTCAG
GTACCTGTACTTATGGTTTGTGTGCGTGATGCTGATAGGT
AATCTCTGTACAAAGTCAGACGGTCATTATTTTGACAGTC
ATTATTTTGTCTAATAGTTTCAACACCCCGTGAGCTTTTA
CAGATGAGGAGAGAGAAAGGTTGAAATGCACTGGCCCAGG
GTCACCAGCGAGTGGAAACAGAACCAGGCTTTGAACCGGA
TTTGACAAAGGCAGTGATCTTTCCACCTCCTGATACCACA
CAGCATAAGCACCAGGTCTCCTGACTTCCAGTCTGGGCCT
CTGGGCTACATGTTTACTCAAGCGAGTCCATGTCACAGAT
TCTCACTCCTGAACGTGGTAGCTTCATTTGTTTCCCCACC
AGTGCTGATCATGGTGAAAGGGCAGAGGTGAGTGTGCAAG
GATTGCTCATGGAGTGGCTGAGTCTCTACATGCAGCGGCA
TGGGCTTGCAGTCCGATTGCCTCGATTTACCTCACTTAAA
TAATATGATTTTATTTTGCAGCAAAGATATACATGCATTC
ACACCGTAGCAATCTTTTTCAAAAAGGGTTCCACATTTGG
ACAACAAGATTATAGAATGTGGTTTGAATGACATCTTCTC
AGTTCGCCCAAGGATAGTCTATAACTCGTACTTGTCTACA
TGATTGGGAGAGCAATTAATTCGTTATAGACAATGGATGC
TTCAGTACAGCAGTTCTCAAAACGTGGTGCTTGGATCCCC
AGATGTCCCCAAGACTCTTTCAGGAGATCTGTGAGGTCAA
AACATTTTTCACACTAACACTAAGACATTATTTCCTGTTT
CACTGTGTTGACATTTGTACCGATCGTGTGAAAGTCGTGG
TGTGGGAAACTGCTGGCACCTCGGTGTGAATCGGGCACAG
GCACCAAACTGTTCTCAGAATCATTCTATTTTTCATCACC
ACGTATTTGCTGTAAATAAAAAAAGGTTAGATTTCTCTTG
AGAATTCCTTCATTAGGTTTTAAAAACACTTAATGTGACA
AAGTAAGAAGTATCCGTAAAGCCCTTCTGTGTGTACACCA
AAGTACCATGAACATCCCGAGGAAAAGCAGTTGTGTGATT
CTTTGAGTTGGGGGCTGAACTAGCAGCCTTTTCTATTGAA
AACCATTTGTGCTTGAAAGAATGACTGATAGAAAAACTAT
CATTATTCTGACTCGGGTATTCGGCAGACATTTTCTAAAA
GATGCATGAAATGGGCAAGTCATTTAAAGGAAAACAACTG
ACAATATTCTTGCCTATGATAAAATGAGCTTTCAAGTGAA
AATTGGAATTTTGGAAAACTTTTATCTACTGCTATGAGCT
TGACAACTCCCCCATTCTTAAAAGATTTTTTCCAATGAGA
TGCTTGGTGATATTATTGTTTATGATATTTTTGATATTCT
ATAATCAAATCTGTCAACATTTGGAAGATCTGCATAATTC
GGTGAGCCAATACTTTCCAAATGACCGATGCATGCTGTTA
CAAGATAAGCATGGATAAAAGAACGCTTCAAAGTACAAGA
TAGATCAGTAGATCTTAGTGTAACAGAGTACATAGAGTTC
ATCGATGTGATTTCTGATTCCACGTTACCACTAACCTTTG
AGGAAAAGTATTGTTTATTGTATTGTGCTGTAGAATCAAA
GAATATTCACAATCATTGAAAAGGGCTATTGAAATTCTTC
TCCCTTTGTGTGGCTAGGTTTGCTTCATTACTTCGACAAG
ACAAAGATTGCACAAAAACATAGATATAAAGATGAGGTCA
GATGATGGCTGGCTAGAATGCCCTGGTGCCATGCCCCTCA
CAAAGACAACCAGAACAATAGATGAACAACTACATTTTAA
TGAAAATAACTAAGGGAGAGCACCAGGGCGCATCAGGAGT
AACAAAAACCCTGATGCACAGAAACTGGGGATGGCCACAT
GGAGAACAGGAGGAAATACTGAGCCTCCAGCACCCCGTTT
CCCAACTGGTGTGGCTGGGCACCCCTGCCAACACAGACAG
CAGTAGACAGTGCCACATATGTGTCAAGTCATGACACCTG
TGATAAAGCCAGATTCATCTGTGATCATAATAACTCACAC
AACTGAGATCTGATAAAGCCTCCGTGTCTTACTTTCATCA
TAACTTGAGGGAGTTAGGCAAGTTGGTATTTTTCAAAGTG
AGACCCATAAAACCATTTGCTTCGGAATCAGAACCACTGG
GTTAGCAAATAATGCAACTCTCCAGGCCCACCCCAGCCCC
ACAGAGTCAGAATCTCTCAGAGTGACATTTAGGAATCTAT
GTTTCAATCAGTTCCTTGGATGATTGCTGTTATCCACTGC
CTGCCCTGCCGTTGTGGAAATCTACCAAATGGACTTGAGT
ACCAGTTAGATTATCAGCAGGAACTTACCACCAGGGCCTG
AGGGATCCTGGGACAAGTGATGAAACAGCATGTGGAGTCT
TATGAATTTTCCATCACGTAGGTGAGAGTTAAGATGTTCT
TCCTTAGCTCACACCAGGAAATCCAGAGATGTGGAATGAA
GGTACTTCTTTCTTATGCTTGCGGGAGGTCAGTGAAACAT
TAATCCTATCCTTTCGAAAATTTCAGAACAAAAAAAGAAT
TTTGAACAGTGTGGACTAGAAGTAGAATGCTCGCATGTTA
CAGAAGATAAGCCTTATTTACTAACGGGCATCCCGAGTGA
GTGTTCGAGTTTCTAATGCAACCAAAAATCTAGCAGAGCC
TAGCTCTTTATAGAGGAAGGCACGTTAGCTTTCAGGTTCA
TAAACTTTAAATCCATTGGTAGGTTTTGTAAAATAACTGT
CCTTGGAGCTCTGGGAGTCATTTGAAGGCAGAGAAAATTC
TCTGCTTTGAATTTCTTTAGGGCTCCTCTTACGAAGAGGT
CAAAGTATCTGATGTACTGTTTCACATCTCCCCAGCGGAC
CTGGGGCGGGAGGGTTGTTAGCCAAGCTTGGAGGTGGGCT
GAGGGAGGCTCAGAGAGGCTGGACCACCTGACCGAGGGCA
CGTGGTAGTGAGTGGAGATCAAAGCCAGCTCCACCGCCTC
GCCGTTGAGGGCCTTCTTTGTAAGACAGGATTAATGTCAC
AGGGCGCTCAAGCCAAGTGCTCTTTTAGCCAATTTATACC
ATTCTCTTTGTCTTTTATTGAGCTTCTGTCTGGAGCTCAG
CAGTTGGCCTTTTCCCTAGCTCAGTTTTTTTATTTTTTAT
TTTTATTTTTTTCTGCTTCTTTTAGAACCACAGTAACCAG
GTGAGAGTGGAGGAAGTGGGATAATCAGGGAAGAGCCCAT
CACAATGGGCACAGGCGTCTGTATCTCCTTCCTGAGCCCT
TGTCCCTGCCCTGGCCTAAGCCTGTGAGCTTGGCCTGAGA
GCTGGCCACACTGCCTGTCACTCAGGTGACCCTCTGAGGC
TGCAGAAACGGAAGTATTTTTCTCTCTCTCTCTTTCACTG
AGTGAAGGTGGCTTAATGACTGATATGCTATCAATCCAGA
GAGTGCTGGGTCACAGACTCTAGCAAGTGTTAGGCGCTTG
CCTCAAAGCAAAAGATCATGCTGATCAACATTAACTAACT
CATTAATTAATTCATTAGCTTCCTTGCCCGGCATTGCATG
GGGAACTCCTACGCGGCAGGTGTTTTCCTGAGCACTAGAC
TTTCAAAGATGAGCAAGGTGTGGGTTCTGCTGTGAAGATA
ACTGATCAAAAATAAAATCAATGACCCTGATGCACTCTGG
AAAGTGGTATCATGGGCATATACCTGGAAGGACATAGAAA
CATACACCTTCTCCTACCTGGTGGGGATGGATAGGTTGGT
AAATGACATTCTTCACACATCCTTGAGAATATGTCATGTA
AGATTTGTGGCAGGGGTGGGGTGAAAGACAGGGAGAGAAG
GACAAGCATCTCTGTGGACAGGCCTTGGGCTCACTCCCTT
ACTGGGTTCCCAATGGGGCTGAGGAACATGGCAGACCAAT
CCCACTGCACAAGGAGGTGGGTCGGCAAGTTCAGTGTGAG
GGGCTCCTCCCCACGGAGAAGATTGCTGGACTGAGCAAAA
CTGTCCATACTGCAGAAGTGGATCCTCACGTCACCTACCA
TTGCCGTCCCACGGGTCCTTGGTCAGAGTAGAGGTCCTGA
GTGAATCTGAGCGCCAGTTCCCCTGAATCCACTGGAAAGC
CCATCTGGCCAGCCCAGGGGAGGACTATGGGCTGGATCTG
GTTGGTCAAGATCACTTCTGCAGACACATTCTCTGGGCTG
ACAACATCTCCCACCACATAAAACTGTCTTCTTCCACTTT
ACTCTTTTACTTTCTTTTACCAACACAAACACATCCTGCA
TGGCCCAGGACTGTCCCAGTTTTAAAACTGAAAGTCTTTT
GTCCCAGGAACCCCTCAGTCCAGGGAAGGCTGGGACGGTT
GGACATTCTGTGGTCCCTCCCTTCTTCCTCCATGCTTCTT
TGCACACAGCGTCTTCCCTTTCTTTGTTCCTTGCTGCCAC
CATAGGTTTTGTGGTCCTTGTAGGGCAGGTGATGCGTCAC
CCCTTTGCAGTGCCTGCCTAAGCCACCTGCCATGCTGGGG
GAATGCCTGCTTACACCTCTCTGTTATTCTAAAGATCTCC
TTTCTTTTTTTTAAATTTATGTAAATGTATGGGGTACAAG
TGTAATTTTGTTACGTTGATATATTGCATAGTGGTGAAGT
CAGGGCTTTTCCTGTATCCATCGCTACAGTAATGTACAAT
GTACCCACTAAGCAATTTCTCATCAGCCGCCCCTCCCACC
ACCAACCCTTCCCAGTCTGCCTTGTCTATCAAAAAACCGT
GGTTAGATGGCAATGCCTTAACTGTGTGTGTGTTGCCAAG
CCCGAGGGGCTCTTCCAGCCTTGTCAAGCGGTGCTAACCT
TCTTTCCTTTCACGCAACACTAAAGATCTCTTTTCTGTGG
AGAATGCCTCTGCCTTCTTGGGGCAGATTTGACAAAGGGC
GGATTCTATTTGGCAAACTGTGACTTGGGGTGAGTTGAAC
TCTAATCTGTTTTCTCTCTCTTTCCCTCCCTCTGTCCCTC
TCTCTCCTCTGCTGTGTTTATGTGGTTCCACAGAGTGGGT
GTGACTGCCTTGCTTTGCCACCACTATGTGCGAGTGCCTT
AGCGGGACAGAGTGCCAGGCTGGCCCAGAGGCACCCAGCT
TTCCTGCGTCTACACCCTGGCCCAGCTGCTCTGCACAGGG
ATGATTTCTTTAGCAAGACACACTGCTAGTGCCATAGCAG
CTTCCTAGGGCTGCCATAACAAAGTATCACAAACTGTGTT
GCTTAAAAACAACAGAAATTTATTCTCAGTTCTGGAGGCT
GGAAGTCCAAAATCAAGGTGTCGGCAGAGCCACGCTTGCC
CTGAGACTCTCGGTAGAGGTTTTCCTTGTCTCTTCCTGGC
TTCTGGTAGTGACTAGTAGTCCTTGGTGTCCCTGGGCTTC
AATCTCTGTCTCTATCATCATGTGACATTCTCCCTGTGTC
TCTGACTCTGTGACTCTTCTCTCTTTTAAGGACACCAGTC
ATATTGGATGAAGGGCCCACCCCACTCCGACATGACCTCA
TCTTAACTAATGACATCTGCAACGACCCTATTTCCAAATA
AGGTCATGCCCTGAGATGCTGTAAGGTAGGACTTCAACAT
ATCTTTTTGGGGACACAGTTCAACCTATAACAGCAAGCAA
ATGGGAAAGGATGGGAAGGGGCCGCTTCCTCTACAAGGTG
GCTGTGTGTGCAGAGGGCCCTGAGGCTCCCTGCGTCTCCC
CTCAGGCCACCAACTGGCCTTCTGGGAAGCTCATGTTCTG
TTCCTGCCTTTTTTTTTCTTTTTGTTTTTTGCCTTCTTAT
ATCGGGTCCTGTCCTTCTCCCGTTTTCATTCCCCAACTCC
TTTCACGCCGCTGCTCCCAGCCCCTGCTATACCCTCCTCC
AGGGAAGCTCTTTGCTTCCAGAGCTCTGGGACTTACACCG
GCCTTTCTCTCAGCTTGGCCCACTCCCTTGGGGTCACTCC
CTTTTACACTGAACCCTACAGTCCACAGAAGGGCTGGAGG
AGGCAGTGATAGGGCCAGGGCGAATCCACATAAAGTATCA
CCAAATTATGAAGATTTCACCTGTTTATTCCTTTGATTGC
TTTTTCATATTGTGTCCTACATGATTTCATTTAGAAAGAA
ATTCTGCAAAAAAAGTATGAAAATTGTAGTTCTAGGATAC
ATAGTGAGAACAGGACTCTGGCCGTCAGGGGTCTGGGCAG
CAACCTGGGGAGTCACTGTTGAAGAGCTGGGTGAGCATTC
GGTGTTAGCACTGGCTCCAGACCTCGGAAGTCACCCCCTT
CTAGTCATTTGCACGCTTGTGAACTGTAGGGAAAGAAAGA
CTTCCGCTCTATTCTCTAGATCCAATAGCTCGGTCTATGA
AGTAAACTGACAGCAGGCAGATTAACAGGAGAACAGGCAT
ACAAATTGATTAACTTTTAGGCCAGGCTCAGTGGCTCATG
CCTGTAATCCTAGCACTCTGGAGGCCGGGACGGGAGGATC
ACTTGAGCTCAGGAGTTCAAGACCAGCCCGAGCAAGAGTG
AGACCTTGTCTCTACTAAAAATAGAAAAATTAGCTGGGTG
TGGTGGTGTGGACCTATAGTCCCAGCTACTGGGGAGGCTG
AGGCAAGAGGATGGCTTGAGCCCAGGAGTTTGAGATTGCT
GTGAGCTAGGCTGACGCCATGGCACTCTACTCAGGGCAAC
AGAGTGAGAGTCTGTCTCAAAACAAACAAACAAACAAAAA
CTTTTTAATACTACCTGCACAGGGGCATTACAGGGGTAAA
AATAGCAAATATCCAAAAATGTGGTAGATTTGAGAACTGT
ATACCATCTTAGTAGGGGAAGGAGTGGGGGAGGTCGGACA
CCTAGGGGAGAGCAAATAATTTCTAGGGAAGATGAATGGG
GCTTTAGAAGAATAGATGGGAGATATCACAGTTTGTGACA
AAGTTTTTCTGGGTGTGGTTGGACTTCTACAGATGCTCCT
CAGCTTAAAATAGGGCTAAGTCCTGATAAACCCATCACAG
GCTGAAAATATCATAGGTTGAAATGCATTTAATGCACCTC
ACCTGCTGAACCTCCCAGCCTGTCTTAAACATGCTCAGAA
CACTTCCATTAGCCTACAGTTGGGCAAAATCATCTAACAA
ACGGAGAGCCAATTTTATAATAAAGTGTTGAATATTCCAT
GTAATTTGCTGAGTACTGCACTGAAAGTGAAAAAACAGAA
TGGTTGTACGAATACTCAAAGTATGGTTTCCACCGAATGA
GCATTACTTTCACACCATCGTAAAGTGGAAGAATCGTGAG
TTGAACCATCCTGAGCCAAGGATCTTCTGTAGGCTCCTCT
CCTGTGATGAGTCAATCTTCCCTGGTTGATGAAACTGTCA
TCCAAGAAATTTATGACAATTGAGTTCCTTTTGAAGGATC
TGTCTTTAGACAGATAAGGAGAGTTCGGAAAAAGCCTCTC
CCTGCATTTGCTATTTTTCAAGTGCCTTCAGCGTGAAATA
ATCAGAATACTAAAGCGACACAATTTGGGGTGGAGTGTTC
TGAACTCTGTCACAGTCATATTTTGGGGTGGCATATTTTG
GTCTCTGACACAAATGTGTGGAATCCCACTCCACACCCCT
CCCCCCTTTAAAGCTAAGCAGTTGCCCAACATGGAAAATG
AAGGCACTTGGCAGCCATTCTAATGGCAGGGGCCAGAGTC
CTGCCTCTTCCCCTTTCCCTTGGGCCATTGCTCAAGTTGG
AAGGGACTCATTACATTTTGAAAACCTCCAAGTCCTGATG
CAACCCACAAGTTGTAGATGAAGCCAGGGCCCAGATAGGA
GGAGTGGTTTGCCCAAGGCCTCACAGTGATTATTGGCAGA
GCCTGATGTCGAGGAGAACTTTCTCATGCTGAGCGCAGAG
CTCAGGCCTCCAGCCAAGGGCAGAACAGGCCTCCTCTTGC
TCTGACATCTGTCATTCCTACCCCTCAGCTGGGAATTTTA
TCCTTTTGCTGCTCCACCCACCCCACTCTTACTAATCCTC
CCAGGGTAAGCCCAAGCATTGCCTCCTTTGTGGAGTCTTA
TTCAATGCCAACTTAACCTTTTCCATGTTCCCACAGCCCT
TTGTCGTTCATATGAGGGCAGTTCTCACATTCTGTGACAT
GGACTTGTTTGTGGGTCAGTCACTGCCACTTCGTACTCCC
TGATAACCTGCCTCATCCTAAAAAGATTTCAGACAGACGT
TTCCCTTGCTGTTCTGGGGGTTCAACAGTGTAGGTCCTGC
ACCTAGTCCAGTATCAGCACATAGTAGGTGCTTAGTCATT
ATTTTTAGAACAAAAGAGTGCATGAAGCTTGGTAGAAGCA
GCTAGGTAGAAATCAGCTTAGATATCTAAGCAAGTGTGTC
CAAACCTTGACAGATGCTACATGAAAGCATCTGGAAATTG
TGTTAAAATTTAGATTTTGATTCAGGAAGTATAGGTTAGG
GCTCACGTTTCTGCATTTAACAAGCATCCATTGGATACAG
ATGCTGCTGGTACTCAGACCACATTTTTGAGTAACATAGG
AGGGAAGGTCGCAGCATGTTCGATTAGCCATACTGGCAAG
GGCAGGAGAGCAGGGATAGGGTGGGGGTTGTTTTAGGGGG
TTCAGGTCACACCCAGAAGGAATGTAAACAGTGGGGATTC
TGAATGAGCCACAAAGAAATGCCTGCAGCTTGGGATTCCT
GCCTGCCTGGGGTACAGCCAGAAGTGTACTTTCAGTCTTG
TTTACCTTGTAAAACTCAAAGCCATCTGAAGTTCTGTCAC
CATTCAGCATACCCAGGCCTGTAGAAGGGAAGATAGACCC
GGAATCTTTCAGCAATATTTCCCTACATTTAGGCAAGAAT
ACACATTTTACAAAGTGTTACCATATACTATTTCAGTCGA
TTGTTAGAGGGAGAGGTGTGATGTCCCATTGTAAGATGAC
AAAACAGAGACAAAACAGAGACACAAGACTTGCCCAAGGT
AACTCAAATCACAAGCATTGAAGAAATGGATACAATAATT
AGATTTTCATCACATTTATATAGCACTTTCTCTATCTTAA
CCTCCTTAGTACCTCACTGCTATAACTTGTTTTATTTTAT
TTTTTATTTTTGAGATGGTGTCTCACTCAGTTGCCAAGGG
CTGTAGTGCAGTGTCTTGATCATAGCTCACTGGAACCTTG
AACTCCTAGGCTCAAGCAATCCTCCTGCCTCAGCCTCCAG
AGTAACTAGGACTACAGGTGTGTGCCACCAGGCTTGGCTA
TTTTTTTTTAAAAATCTGTTTTGTAGAGATGGGTCCCACT
ATATTGTCCAGGCTGATCTTGAACTCCTGGCCTCAAGTGA
TCCTCCTGCCTCAGCCTCCCAAAGTGCTGGGATTATAGGC
ATGAGCCACCACATGCAGCCTGCTATAGCTTGTTTTAATA
ATCACCTTCCAGGAAAATTGGGATATTGCCTGAGTTGTTT
GCTATCAAACGTTTAATATCTAGCATGGTGTCTTGCACTT
ATAAGTAGCACTCCAGGAATATTGCTTAAATAAATGAATA
TAGAGTTTGACCACTAGAGGATTTACACTTAGACATTCCA
TCAAGATTATGGGCTGTGTTCAGCTGGTTGCATTATGGCA
CTAATGAGGGGAAGGGGAAGATTCCCCTCCACCCTTGGAA
GATTCACTGAAAAAATCAACTCCCAATAAGGCAGGTTAAT
AAGAGAGAAGACATACAAATTTTATTGTTGCCATGCACAA
GGGGAGACTCACAGAGTGATTCCCAAATACTTATATACCC
TCACTTGAGAGGGGAAGGGGGAGATGGGGAATATAGGTAA
TTCTGTTGAGGGGCAATAAATGATTACTAAGGAGGATGAG
CAGATGCTTGGGAGAATGACTGGGTAGGGTGAACAGAGAT
TGACTTGTAAATGCTTCTCTTTGGAAATTAAATGAACCTA
CGAGACAGGTATTATTTTTTTAAAGGGTTGGGCCAGGTCT
GGCTTGCATTCTTGATCTTCTCTCCTACAATAGATACGAA
GATAACAGGGAGGGGAAAGAAAGACAATTGTTCTTCTTGA
TGAGTTCACCTGGTCTTTATGGAGATAGAGGGAAGGTCCC
TTCCAATGCCTCATGACCTCTAAGGACCTTTAATTCAAAA
TACTCTGTATATCCAGGAGTCATAATTTGGGGTGAAATTT
CCTGCACTCCTTCAAGGTCGAGACTGTAGGTTTCCATTTC
CTAAATGAGTGGCACAGCTTTGTCCTGTCTCCCACTCATA
CTTCTCAACATGCTCAGGAGGTTGGGTGAGAATGTGGCTA
TGTGTGCTCGGAATGGCACTTGGCAATGGCATCTTCATCC
ATGGAGATGATGACTCATGTCATAGGCATCCTGCTGTTTC
ACCCCTTATTAGTGATGCTGTAGATCAATCCCATTCTCTA
CTCTATGGTGAAGAAGAGCCATCTCTCAACTGTACAACGA
TTGACAGAGCCTTGTCCACAGGAAAAGTTAGGGAGGGAAA
GTAGAGTTTATTCGCAATTCAAAGGAGAGAACTGGACCTT
CTCATTGCATTCGTTCTGCCCTTATACTTCCTTTGGTTGC
TTTCTTGTGCCTGGTATGTGTTCCTGCAAAAACATTCAAG
GTCTTAACTTCATGTAAGAGCCAATCACACTGCAAAGGAG
GCTGGGAAAGTAGTCTTCCTGTGTGTCTAGGAAGAGGAAA
TAGGATGGATGAGCATCTAGCCAGGCTCTATCAAAATCAC
CAAGCATTTTTTCCTTGTACCCAAACTTTTTCTAGATTGT
TCCATCCATGCATTTATTTTTAAAATTAATGTTAGTAATA
ATAGCTAACATTTATTGAGCATTTATTATGTGTCAGGCAC
CACGTGAATCATGCAACATATTAATACGCTAATTTATCAA
TCCTTTACAAAAATCTTATAAGGTAGGCACTGCTTTTATC
TCCATTTCACACACAGAGTGTGTGAATTGCCCCAGGTAGC
ACAGTTAGAAATTGCCAGAGCCAGGCTAGATCCCAAGTTT
GAAATCTATATTTCACACAAGACAAGGTGAATGTTTGAAG
AGAAAAAAGGAGTGAAGGAAGGATCCATTATGTCGATGTC
CCTGAGTGGGTGGAAGAATGATGGATCTTGTCTTGTCTCT
GTTCTGCACCTGGGAAGATAAACCTGTAATCAACATGATT
AGTGTGGAATCACACAGACTTTGGTTTTAGGAGCTAGACT
CAGCCTGCAGACCCAAGTTACAATTTGCATGTCCTTGCTT
ATGCCAGCAAGGAATTTCCTTGTGAATGATCTGTGGGGGC
CAGTCCTTCACAGGGGCCTGAGGCCTTTTACCTTTCAGTG
GGGATCGGGCTGATGTACAATGTTAGTAACAGCTATGCAT
TTGGAAGGGGCTGTTGCATGACTCAGCCCCCAGGCTTGGC
CTTCCCTTTTGCATAACGAGTTTGGGGTGGTGGTCCCGAG
GTTTTTATTTTCCTTTACAGTTCCTTCACCAGCCTTTGAC
ACCCACAGCTTGCTGTCACTACTGGCCTGCTGGCCATTGG
CCACCCCTTCATTGAGGCATTGAGCTTCTGGCTTCTGGTC
TTCTTCTGAAAGCCAGTTGCTGTCACTGGCTGGGCAACCT
TGACACCCACGTGGATGATGTGCTCAACTCCACAGCCTCA
GAGTCTCTGCTTTCCACACAGAAGCTCACTCCAGCCCCTC
CCAGAAAACATCTGGATGGTGCTGTCACCAGGAACTGTTT
TGCTTCTGCCTTTTACCTCCTCCATCAACCTCATCATAGA
CCTTGTAGAGCATTTCTCCACCTTCCCAGCCATCGCTCCC
TCCTGGCCTCATTCCCCGTCCTGCAGAGCCTGGAATCCAT
GGGCTGCTCTTTCCCGAGGGCTGAAGGAGTCAAGTTGGAT
GGTGCCCCCGGGTAGCAAGGGGTCTGGAGGTGGAAGTCGG
AAGCAGGGAAGAGGAAGCATCCTTCTCCTCATAGTGCCAA
GGGGCACTTCTGCTTTGGGAACAGAGAAGAGAGTTATGGG
AATTGTTAGGCTCCTACTCGAAATGATCTTTCTCTGTCTG
GGTGAAGTGTTACCGGGAAGGGAATCTGAGAATCCTCACC
CTGGATCTGGTCTAGGCAGCCCAGTTTTTCTCAAGGTATG
ATCTTGCAGATGACCTTTTGAGAATGACCTGGAGATCCTT
GCTAAAGGGCAGATTCTCACACCCAACCCAAGCCTCCTGA
GTCAGAGTCTTTGGGGATGGGCCTAGGAGTATGTATTTTA
AACAAAATTCAATGTGATAGTTATCTACTTTAGGGTTTGG
GGATCATTGATGTAGATTAGTCAGACTCATCTCCCCCAGG
AGGCATTAAAAATCTGTCACCTCCTACTCCCACCCCCGTG
ATTTCTTCCACGTTGGACAGAATTATCAATCACTTGTGAT
TTTTCTTTGAAGCCCCTTGGAACTAATTCCACTCCCTTCC
CCGAAGGGCCTAGAGTGGGACGAGCATACTTGGCTCAGGA
ACAAACAGAAATTCCACCCCAAGTCCCTGTCATCTTCCCT
CTCACCTCCTCCCCATGTTGAGAAACAGTTTTGGTCTCTC
CCTTCTGTATGCTCGTGGAAGGGGCATCCGTGTGACCAGG
AAACTGATTACTCTACCAGGGTAGGCACCGAGAGATAAAA
ATCCAGTCTTTTATAACTTTTTAAAACCTGCCTCAGGGAA
AGGACAATAAACCGGGACTCCCGGTACTGTGACGACCTGG
TAGTTCCTCATCCACAATGAGATAAATCAGATTAATTAAG
TTCCCCCCAGAACACAGCGTGTCTCTCTCTGCCTGGTGCT
TTCCAAATGGGGGCTCCACCACCAGGGCCTCTGCAGCCCC
CTCCCGGTGCTGTAAGGATGGGACATGGCTACTCGTTTCT
GGGACAGCTGGTTTCTGTCATTCGAAACAGCACAGGGTTT
GATTTCAGAGGAACTGATTCAAATCCAAGTTCTCCTTCCC
TGCTACGTGCGTGACCTTTTCCAAGTTACTAAACCTCAGC
TCTATTTCCTCATCTCCGCAAAGGAGGGACTCCTACTCTT
CCTTACTTTCTCATAGGTCTATTGAGGACAAATGATTCTG
GTTTTGAGAAGGGTGGAGCTGTGCATTGTTAGGAGCAGGA
ATCAACCTGGGCAACACCTCAAGCACCTCTGCCAGGGGCT
GCACCTGCAGCCAAGAGGAAGAGACCAGCTGAGCTCCCAG
CGGTCCACAAACACTGGTAGCACCAGAACGCTGTCATGCT
TGCAGTGTCACACGCCCTGGCCCTACTAGGCAATCGGTGG
CGTTCCAGGTACCTTTAGCACACATGGTCCAGTGGGTCGG
GTATCATATTCAAGCAACCCTGTGAGATGAAGAGGGTTGG
ATGCTCCGTAAGTCAGAAGGAGAACTGTTCCTTCCATCAC
CCTCCAGGGACTGAGCTGTAGACTTTGAACTTAAAGCTGC
TGGTTTGTATTAAGAGACAGGAAGTTACTTCTTCAACTTT
CCCATCGTTTCCAAACACTCTAGAGCTCGGTGTGGGTAGC
AGGGCAGGCTGGCTGTTCAGGCTGTTGGATCTGGAGGGTC
TCCTGGCTCGGCCTGTGACCTAGGCCTCTCTTTATCTGTA
CCCTTCCCGCATCAGAAGTGCCAGGGCCCACGTGGGTTTG
AGTGTGTTCCCAATCCTTCATGTTTGTATTTGTAAGAGAG
TCATCATTTGCCTGATGGAATAATTTCAGGAGCCGCGGCA
GGGGCAACGTAACAAACACCGTAAGGGGCTGGCCCTCTTG
GCTATTTGTGAGGATTTCTCAGAAACTGTTAACCAGGAAA
ACAATTACATCTCATCACTCCCACCCAAGCTGTATGGGTC
AGTGGCTCTTTTTAAATCATAAGATCATGTCAGTCTCCTA
CTTAAAAACTTCTGATGGTTTCTCATTACACTTGGAATAA
AATCTCAACTCCTTACCCTGGCCCTGTCTGCGCTCAGCTC
AGACTCCTCCCATCTCTCCCATACCAGCCTCCTTCCTGTT
CCTCAGACATAAACCAGCCACGATTGTGTCCACCTTGGGT
CCTTTGTAGTGACCAGCCCTTCTGCTTAGATTTCCCTTTG
CATGGACTAGCTTTTCCTTGCCTTCAGACCTCTCTTTATA
CGTCACCTCCTCCGAGAGGCCTTCCCTGACTCCCCAGTCT
ACTGTTGCTTCTATCACATGACCCTATTTGCATTCTCTGC
AGAGCACACATCACTCTGGCACTTTTCTTATTTCTTTTTT
TCCGTCTATTTCCCTTGCAATGGAAGACAGAGGTCTCATG
TTCACCTCTATAATCTCTGCTCCTAGTACAGTGCCTGGCA
CATAGCAGGCCCTCAGGAAATACTTGCGACTCTCTAGATA
AATTGCCCTTAGAGCTGGAAACTCTAATTCAGGCCTCACT
AGCCAGGTGATCTGAGCCTCAGTTTCTTTTTTGTTAAATG
GAGATAACAACACTGACCTTGGAGGGTTAGGAGTAGTTAA
TAGGGAGGAGTATGTACACGTGCCTTGGACATAGGAGACG
GTCATTAAATACATATGTGAATACATACATACGTGCATAT
ATACATACGTACATACATAAGTTTTCCTTCCCTCTTTTGT
CTCTGGCCCTGGCTCTGCCACTTGTGAGGCGCGTGGCCTT
GGGGAGTCATTTTTTTCTCCAAGCTTCATGAGAGGAAGGG
ACTGTCACCACAGTGACAGCACTGTGATCAGCACAGGCAG
TCGGGCTGGGTTTGCTCTCTACCGGGTGGAAGGAAACCGG
GCTCCTTTCCCCAGCCGCATTGGCCAAAAGGCTTCCGTGA
GCTTGAGCAGAGATGCTCCACCCCCGCCTCAATGGGCACC
TTGGGGAGCTTCAGAAAGGAAGCTAGTGACAGAGACCGCC
CTTTGAATACTAAGCAGGATCTTAATTTCCCCTTGAATTG
GCAAGCTTTATATTATGGGCCTGCTGTTGGCAGATAGGGG
GGAAACCTTGATGGAGGGTGAGTTAAATATGGCTGGGATT
TACAATGGAATAAAAGGTGCCAGATTAATAGGGTTTCTTT
TCTCTGAACCGTAAATTGGAAGCTCTGGTGTCTGATCGGC
TACTAAATCTCCAGTCCCATGGGCTTCTGGATAGAGATCT
GGGAGCACCCAGCTGGGAGCCGAAGGTTGACGCAAGTAAT
GATCTCACCACTGGCTTTGCCCTGCAAGGGCTCTGGGTCG
AAGGGCGAAGGGGCTCACTGGGTCTGCATGATGACGATGG
TGTCCGAGATAGCTCCCAACGCTGCTAGGAGGACACCTCA
GCCTTTCCTCACATCCCCTCAGGGGACGGCCTGAGCAGAG
GACAGTGGATGACAGGCAGGTGTACTTGATCACACTCTGG
TAGCCCCACCTCGCCACTCTCCTCTCCCTCCCCCGCATAG
ATGGAAAATGGCCCAGAGCCTGGAACCCTTGCCACCCTGC
AAGCCCCAGGGGACATTTCCTTTGGTAAAATACCCTCCAG
CATTTTCAGGAGTACGGTCTTGGAACCTTGTAGAGGATTG
AGTCCTCACTTGCTTGAAGTCGGGTAGCAGAGGGGCAGAG
AATAGGAGGGAGGTTGGTCTGATTGTTGCTCAAAGCTCTC
CCCACACTGCTGCCTGACAGCCCAGGAACTAGATCAAAAG
GCAGGGAATCCACTTCATTTAATTGTCACAGTCAACTTTG
AGATAGGTAGGACTGAGATCGGTTTCATTTTAGGAATGAA
GAAACCAAGGTCCAACCCGATTGGGTGACTTGCACATAGT
CACACAGTTGAGTAGCAACAGCTGGAAAAGAAACAAAGTT
GCTGGACCACTCGGCCTCCCTGCTTGCTCCCCGGCTGCCT
TCAATCTCAAGTAGCCACTGTCTGTAGCGGGGGTAAGGAT
GTGAGCATGGTGACAATGCTGTGTTTTCCTGCTGCACCCA
GCCCTCTTTAGGGGCAGGAGGAATAGCCTGTGCACCGTAA
GGGTTGGCATGATAGGAGTGATATAGTCTCAGAGCAGCTC
CTTGGGAGGAGTTGCCAACCACGGAGTGCCAATATGGGAT
TTAGAAAAAAAGCTCGTTTGGGGTAAATGTGGCACTGTGT
CGGGCGTGGGTTTTAGCCTCAACTTACCCCTTATAGCTGG
GGACTCTTTTGCAGAGAATAATGGCACATCCACATACAGT
TGTCCTACTAAGGGGCATTTGAATCTCACCTTCAAAAGAA
GAATCTCTATTGCAAAGGCTTTCCATGTACCTCTCTCCTC
TTCCCTCTGCTGCCTTAAGCAGCCTCTTCAAAGAGGTGTT
CACTAAGAACACCCAGGCAGCTTCCCCAGCCGCTCATCTG
GGGCTTCCAAGTAGAACCTCAGCAGGTCATTCAATCCAGG
AAACCAGAAAAAAGCAGCAGAGGTTGGGGCAGATGCCCTG
AGGTCAACAGTCAGGTGGGGCCCACCACCTCTGCTGGTGT
CTTCTGCCATTTTCCTGGTGGCTCCTACTGTCCCCCTGAC
CAGACTTGGAGCACTCCCAGCTCTTCTATGAGCAACAATC
ATTAAGGCACTTTGGCTAGAGCCTCCAGGGACATGCAGCA
GAATATTTATGTCCAACCTGCTTTTTTTTTTTTATGTCAA
CAATTCAACTTACTTTTTGGCTTTTTCTTTGTTGCATTAG
GAGAAGTCAATTTCTCTTATGGACAGGAAGGTGACCTTCC
CTAGAATGAAATACAAACATTTTTCCTGCTAGCCATTGTG
CTTTTAAAGACCAAGCCCTCCTTGCTCTAAAGCAGAAGGC
AGACCCTTTATTGAGGGTGTGTGTGTGTGTGTGTGTGTGT
GTGTGTGCGTGCGCATGCACGCCCACCAGTGTATACACAC
TAATTATTTAGAATAGCATTACAGTTGCATTCAGAGGTCT
TATGGGAAAAAAAGAATGAGATAAAAATTTGGAGTGGAGG
GCAAGGTAGGTCTGTTCCAGAATGAAGGAGAGACTGGAAA
AGAAGGAAAAGGGGGGAACATCTGGCACCAGGATTTCTGC
TGAGCCTGGGTTGTGGTTAGAGTGGCACAGCCACCCAGTG
TCAACCAAGAGGGCAGGGAAGACCATTATGAGGGAACCAT
TTGGGTTTCTAGGAGCTGGTCTGGATCAGGGTCATTGTCA
GTGGATGAAGCACCTGACATTCCCCACTTATATGAGGGGG
AGTGCCACATTATCTGCCCCTAAAGTCCTCATTAGCCAAA
AGTCCAGCGACTTGCCCAGGCTGCAAGTCTTTTTGATGCC
ATCATCTGGATGTCCTGTGAGTGGGTCTCTCTGCAGAGGT
CTCAAGTCAGCTGTAACAGTGGAAAGGGATCCTGATTACA
CAGCAAGGATGGGGGAAGCGCTGCTACACCGGTTTGATGG
GGTTAAGCTGAGCAAACGAAGGTCCAGAGAGTTAAACATG
TGAGCCTTGACTTCTCAAATAGATGACCTCATCAAAGCTG
ATAGAATTATTGTTTTGGTGAGGTTAAATCCAATTGTAAA
GGCATGAAGGGAGCTTGCAATTTTGAAGAACCCAACTGCA
GATTATTTTATGAAATAAAGAATCCTTTTGCCATAAACTG
AGTTTGTTCCCATGATTTAGTTTAAATAAAACCCCATACA
AACCCAAACCTCGTGGAAAGTGGATTTTCCCAAACCTAAC
TGGCAATGCAGCCACTCATGATCTCCTGCCATAGAGGAGA
AGCAATAGTGCTTTGGACAAGGGGGAGAGAAGTATTTCCC
GGGGAGCCCTCCCACCTTCTCTCCTCTACCTGCATTCAAG
CTGAAATGCATTTGTCAGGTTTTCTGGGGCCACACTCTTC
ATAAACAAGACTCATCAGATGGTATAGTTAGAAAGAATGT
TGCCGGTCATCTGGTCTACCCTCTCATCTGCTGTAGCAAT
GTCCTGCTCATGATAAATGGTCACTTAAGAAATAGGACCA
CTGGGTCTCATTTGACTTTGACTCCCCAGCACCATCATCA
TTTGACAAGTAGCAGGTGTTCAATGACTGACTGAATGATT
GAGTAGATGCATGAATATCTCTCAGCAGTTCCTTGAACAC
CTCCAGGGACAGGCAGCTTATTATCTCAGAAGGCAATATA
TTCTTTTTGTAGGTCTCTCTGATGATTAGAAAGTTGTTTA
AATTGAGTCAAGGCTCACTCCTTGCAAATTTTCTCCATGT
GTCCAGGTTCTGCTCTCTGAAGGCAGCAAAGCAGTCTGTC
TCTTCACTCTCTCACTGTAGCTTTTGTTGTCCTCTTCCTC
CTGGTGCTCTTTCTTCATCAGCTAGCGAACGGCATGCTTC
TCCCTGTTGTTCTGAAATATATCCCGGGAGCGTTCAGCTC
ATGGATGCCTTGCTAGGGCAGTGCTCTACGATTCAGACCT
TTCCTTTCCTTTTGGCTCTGTTGAATGAACGTGTCTTAGG
CACCATTCTTTCTCAGCCAGCTGCTATTGTAGAAAACTAA
CTAAAAGAGAAGATATCACTGGTGGTGATGTTATCAGTGA
TGATTACTTTCCTCTTCACATTTTCTTGTTATAACAGAAA
CTGTTTACAATGAAAATGCATTATTTTAATAATCAGGAAA
AACTATAACACTACTTCTATTGTGGGAGAAAGATAATAAT
AATCTGGTTTATCATCGAGTGTTGATGAATACTCTATCAT
TGCCCTAGGGAAACTTTATCAAATATCTACTAAGTACCAG
GCACTGAACTAGTAATACAGAAATGAACAAAAATAACCCT
TTCCTTCAAGTGGCTCTCAGTTTATTTGCTCAAACAATGA
TGCCGTATGTAAAGAGAATTCCCAGATTGCTATGGGGGCA
CTAAGGAGGGGCATTGAAAGTAAACAGGGAAAGAAGCAAA
GAACTTTTAAAAAATAGGTGTTCAACAGGAAATGATTTGG
GGTAAAGGGAAAACTTCTGTTCTGCTTTTGCAAATTTTGC
TGAAAAATCAACTCACAGTAAAGCAGATTAATAAGAGAAA
AGCTATTCCAATTTTATCATTACCATGTGCTCGGGGAAAA
TGAGAGTGATTGCCTAATATCCCAATGAGAACTAAATATT
TAAATATCTTCATTTCAGAGGGAAGAGGGAGATGGGGAAT
ATAGGTAATTCTGTTGAGGGGCAATAAATGATTACTAGAG
AGGATGAATGGATAGGGGAAGAGAGATTGAGCTATATATG
ATTGTGTTTGGAAATCAAATGGAACTGAGAGACAGGCATT
ATTTTGGAAATGGGTCAGGCCAGATCTGGTTGTATTCTTG
ATCTTCTTTCCTGCAATAGATGTTGAGATAACAGGGAGGG
GAAAGTAAGACACTTGTTCTTCTTGATGGGTCCGTCTGGT
CTTTATGGAGATAGAGGGAAAGTCCCTTCCAATGCCTATT
GGTCTCTAAGGGCGTTTAATTCAAAATACCAAGGAGTCAT
ATTTTGGGGTGAAATTTCCTGCCCTCCTTCATGAGGAAGA
GATATCAAAACATGAAGACTCACTGATATGTGAAGGACTG
TGGCCCCTTCAGGGAATGAGGGGGAAATAAAGACTTTCTC
AGACAAGCAAACACTGAGGGAATTTGTCAAGACAAGACCT
GCCCTGCAGGAAGTACTCAGAACTGCATTAGACATGGATC
AGCACAATACACACCCACCAGTATAAAATCATCCGAAAGA
TAAAGGTCAAAGCCCAGATACCACAATGGCTCAATAGATA
AAGCAACAAAGTTCAACTCAACAGGATGAACAGAAATCTC
CATTTATCAATTCTTTCAATAAATATGAATGGTTTGAACT
CCCCACTGAAGAGACATAGGCTGGCTGAATGTATAAAAAA
ATACAAGCCAAGTATCTGCTGTCTCTGGGAAACACATCCA
ACCCAAAAGGACTCATTCAGACTCAAGGTGAAGGGATGGA
AAACAATATTCCATGGAAATGGAAACCAAAAGAAAGCTGG
TGTAGCAGTTCTCATATCAGATAACATAGACTTCAAATCA
ATAAAAGTAAAGACAGACAAAGATGGTCATTATATAATGG
CAAAGGGAGCAATTCAACAAGAAGACATAACAATTCTAAA
TATTCATGCAGTTAACACAGGTGTGCCCAAATTCATAAAA
CAAATCCTACTTGATCTAAACAAAATGATAAACAGCTGCA
TCATAATAGCTGGGGAATGCAACACCCCACTGACAGAAAG
GGACAGATCCTCCAAACAGAAAATAAACAAAGAAACAATG
GACCTAAATAGAATGCTAGAACAAATGGGCCTAACAGACA
TTTACAGAATATTCTACCCCAAAACTACTGAATATATGTT
CTACTCATCAGCTCATGGAACATTCTCTAAGATTGATCAT
ATCCTAGGCCACAAAACACGTCTCAAAAAAATTAAACAAA
AAATAGAAATTATATCATGCGTCTTCTCATACCACAGTGA
ATAAAATTAGAAATCAACTCCAACAGAAACACTTATCTCT
ACACAAAGCCATGGAAACTAAACAACCTACTGCTGAATAA
TAGCTAGGTCAAGGAGGAAATTAAGATGGAAACCAAAAGA
TTCTTTGAACTAAATGATAAAGGGGGTACAAGTTATAAAA
ATCTGTGGGACACAGCTAAAGCAGTCCTGAGTGGAAAAGT
CATAGCCACAAATGCCTACATCCAAAAAACAGAAAGATCA
AAATCAACAATTTAATGAATCATCTCAAGGAACTGGAAAA
GGATAAGCAAACCAATCCCCAACCCCGCAGAGAAAAGAAA
TAACCAAGATCAGAGCAGAACTAAATGAAATTGATAATAA
AAGACTTATAGAGAAGATTAATGAAACAAAGAGTTGGTTC
TTTTAAAAGATAAACAAAATCAACATGCCTCTCACTGGAT
TAACCAGAAGCAGAAAAGAAGGGACTCTAATAAGCTCAAT
CAGGAATGAAAAATGAGAAATTAAACTGATACCATGTAAA
TACAAAATATCATCTCTGAATCCTATAAAAATCTCTATGC
ACATAAACTTAAAAATGTGGAGGAAATGGACAAATTCTTA
GAAACACACAGCCTGACTAGGCTCAATCAGGAAGAAATAT
AATTCCTGAACAGACCAATATTAAGTAACGAAATTGAAGC
AGCAATGAACAAAATCTTCCAACAAAAATAAGTCCTGGAC
AAGACGGTTTCACACCTGAATTTTACCAGACCTACAAAGA
AGAACTGTTACCTATCCTGCAGAAATTATTCCATAACATT
GAGAAGGAAGGAATTTTCCCCAACACATTTTATGAAGACA
ACATCACCTTGATACTAAAGTCAGGAAACGACTCTACAAA
AAAAGAAAACTACAGACCAATATCCCTTATGAATATAGAT
GCAAAAATTCTCAATAAAATCCTAGCAAACTGAATTCATC
TTCTCATTAAAAAAATAATCCATCACAACCAAGTGGGCTT
CATCCTAGAGATGCAGAGATGACTCAACATACACAAATCT
ATAAATGTAATTCAACACATAAATAGAAATAAAAACAAAG
ACCAAACAATGTTCTCAATAGAGGAATAGGGAATTCCCAA
TGCAAACAATCCCAAATCCCAAGGCCTTACCTAATGAATG
GGAACCTACAAATGAGACCCAAATTCTCAAATGAGAACCA
ACATCTCCTAATCCAAAAGAGAATGAATTCCCCAGTTTCC
CCAGTTCCACTCAACTGTGACTTCCACCCCAAATGGTGCC
TACAAACAAATGCCCTGCCATAGGGCTGGAAGATTCAAAA
ACCTTCCCCAAATGGTGGAATCAAGGGTCTCCCTGTGCAT
ACCAGGGAACTAAACAAAATGGCTGAGGCGTCATGACACA
TCCCAAATTTGTTTCCTTTTTCTCAACAAGGTTCAGGTTG
TGTGGAGCTGCGTCTAATTTGGGGAGGAAGAGATGAGAGT
TCCCTGGAGCTAAACAGGCCCTGGCAGCTGTTGGGGCAGT
CCCTTACTCTCTCACCCCAAGAAGATGCTGCTCTTGCCAG
CAAAGACCCATGGTTTGACCCAGGGCTGCTCCCCACCTCT
TCCAGCCATGGCAATAGCCATGGGGTGCTGTTCCAGCAGC
GTGCCAATGGACCCATCCAAGGACACCAAGTTCTGTTACC
AAAAGTTTGGTGCTTGTCCCCATGGCTGAATGAAGAATGA
GGACAAGCAGTTTGAGGAAAAGGAAAGAGAAGTTTATTAA
TTTGCTGGAAAATGAGGAAGATCTCAGACTCTCATCTTTA
AGTATCCATTGTCCTCCCTTTTAGCAGAAATACAGAGTTT
TTAAAGAGGGGTTTTCAGCTTCAGGTTATTGCTGTTTAAC
TATAACATCTCCAGTGAAGACGATCTGTGTCCTCTGTCTG
GCTCTGTTGAGCCATGTCCTGTGGCTTAAGATACTAGACT
ACCAAGAACAAAGAACATTTTTCTGTCCCTTTGATTACTG
GCTTCAGTCAGGAATGCGGGTTTTAATTCCCAGAAAGAGT
TGGGGGGAGCAGTTTTTAAGAGACAAACTGTAATACGTTT
TGCCATTTTTTTTTTTCAGGCTCTGACTTCTATTACATGT
GACTTGGGCAGATTAACTTCTATGAGACCTAGTTTTCATG
TTCAAAATGCAGATGATAATAATTCCTATCTCACAGGGTC
TTGTGGAGATCAAATGAAATAATAGATGCAAAAACACTTT
ATAAATTGTAAACTGTTGAATACCAGCCAATGGATTAATA
TTTTCTCACTAGTCCTCACATGAAGAGGGTGGGGATGGAT
CTCACTATTGCATAGAGAAACTGAGGGTTAAAGGGATTCA
GCAATTTACTGCAATTCTCCTATGACTCCAGGTTTGGTCT
GGCCAGGAATGCTACCTCTGCACTCAGCAGTTTCCCCACA
CTGTCTGGGCCACGTGTGCTCTGCCTGCTATATCCAGATC
CAGAATCCACATAAATAAAAGCAAAATCCTGGGCCAGCCT
CCTCCTGCCACTTTGCTGGATTCTAATTGCATCTTACTTC
AGAAATAGGAATAATTAAACCAGAAACTTTATTTTAACAG
GCCTGAGGTCAGGCTCAGCATTCTGCATACTTGGTCAATT
TCCCCAGGATTTCTTTAGCTAATCCGGGAGAGAGGAAACT
GTCCTGGAGTGGTTCATTTGCATCAAAACCACTATAATTT
GTAAGTAAATGGCATTGCTTTTAAATGCAAAGGAGCATCC
CTGAGTTGACAGAGAAGACTGTCTTTGATTCTTCAAATAA
CTGCAACCCCTAATGTTAAATCTTTCCTTCTCTCCAATTA
CACCCCTCCTAGGAGGAGCTCCCTTAACACCTCTTCAAAA
TATAGCTATTAAAGTTTTTTACCAATCAAGGGCAACTCTC
CTTGCCTGCAGGGGGACTTATTTGAGGAAAAATTCCCAAC
TGAGAAGACACATTAAGATGCTTCTAAGTGCAAAGCAATG
GGAAACAAAGAAGAGTAAGACTGTCCAAGCCATTAGGAAG
TTTGCAATCTTGGAAGTAAGATAATGCTCCAACACATGCA
ATAGAAGGCAGAATATTTTTGTTGCCCAATGGGTCCCTGG
CCTGCTACCCAGACAGAGACCAATATACTGAGATAGCAGG
AGTTGTAGCAGAGAAATAGTTTAATATTCTGTGGTGCCAA
GTGAGGAGATGGGAGAAATTTCTCAAATCCATCTCCTTGA
GAATTTTGGGGCTAAGATTTTTAAAGGTGGTTCAGCAAAC
AAAGGGCTAGGGAATTGGGTCTGCTGATTGGCTGGAGATG
AACTCAGAGGGTTGGGAAGCTGCCATTGTTTTCTTGGTTG
AGACACTTCCCGGGTAGTGGGTCACAGGACCTGTTGGATC
AGTTCCCAGCCATGGCCACTGGTCTGGTTGATGTCAGCTG
GTCCCTCTGAATTCAGAGTATGGAAGTCTTAGGTTTTATG
ATAGCAATGTTATCTATAGAAGTGATCGGGGAAGTCACAA
ATCTTGCCCTGTAAGGATACATGACACTGAAGCAGTAAGC
AGTTATAGCGATAGATGAGCTAGGGAACAATGGCTGGTTA
ACTTTTAGCTATGTTTATACTTCTGTAGAAATCAAACTTT
TATCACAGTTTCTGTCTTATGGCCTTACATTGTTTTAATA
TAGGTGGTTTCAATGTGGTATTTTAAGAGAGCTGCAAAGT
TCTTCATGACTTAGGGTCTGAATCTGCCTGGGAGATTAGG
ACAGATGAGGACAGAAAATGGTTGTTCAGTTGGATCTCAA
AGGCTGGTATGATTTCTCCACCAAGACAATTCTCTACTGT
CCTCCACCCCATACTCACAATCTCAGTCGAGCAGCTCTGC
TCAATGTTTGCTTTTCTATCATTTGAGAGTGAAAGCATCT
CTCCTTCCAGAAGTCCACTGGAAAGGGAACTTTGCCATCT
AAAGTGAATTGGTGTATACAATTAACTAGATCTCTCTTTT
CTGGCATTTGTTTTGTATGTTCTGAGCCTCAGTTCTTCCC
CACTTTGAGCAATGCCCTGAGTGCTAAGGATAGATAGTCA
GAACTAGGAATGGATTGGATTCTCGGTGGTAGCCCTAGCC
AGCTGGGTAGCCTTGGGAAGGTTGTTAAACCATCTGAACC
TCACACTCCTCATCTCCAAAATATAGTGTGAATGTTTGCC
ATCTCCTCTCCATTCATATGTTGAAATCCTAACCCCCAGG
GTGATAGATTTAGGAAGTGGGACCTTGGAGAGTTGATGAG
CTCATGAGGGTAGCACCCCTATGAATGGGATCAATGCTCT
TATAAAAGAGGCTTGAAAGTGACCCCTTGTTCTTTCCACC
ATGTGGGGATGAGGTGAGAAGGCACCCTCTATAATTCAGA
AATCAGGTCCTCATCAGAATCTGCCTTGATCTTGGACTTC
CCCGCCTCCAAACTGCGAGAAATAAATTTCTGTTGTTTAT
AAGCCACCCAATTTATGGTATTTTGTTATAGTAGCCCAAA
CAGACTAAGACGGAAAATTGGTACTAAGAAATCGGGGTGC
TACAGTAACAAATACCTAAAATGTGGAAGCAGCTTTGAAA
CTAGGTAATGGGTAGAGGCTGAAAGAGTTTGAAGCCATGC
TGGAAAAAGTCCTGCATTGCTGTGATTCTGGTGAGGGCTC
AGAAGGAGAGGAGGAGAGCTGTAGGGAAAGCCTCAGTCTT
CTTACAGGACAGTTAAGAGGTCATGAACAGAATATTAATA
AGCATATGGACTGTACAGGCTATTCTGATGAAGTCTCAGA
CAGAAATGAGGAACATGTTATTGGAAACTGAAGGAAAGGT
GATGTGTGATGTATAGTGCAAAGAACCTGTCTGAATTGTG
TTCATGTCCTAGAGTTTTGCAGAAGGTGGAACGTTTAAGC
AAGGAAATTGGATATTTAGCTGAAGCTATTTTTAAGCAAA
GTGTTGAAGGTGCAGTCTGGTTTCTCATGACTGCTTATAG
TAAATGTGAAAAGAGAAAAATTATTTAATGACAGAAATAT
TAATCGAAAGGGAAATGGAACTTAAAATATAACCCAAATT
CTCATCCTATTTATATTGGAAAAAATGAGAAAGCCTTTTT
GAGAGAGAATACAAAGGTGTGGTCGAATTTGATGAGGAGA
TTAGTATAAGTCAGCCATTGAAATAGAAGGCAGGACCTAT
TCCAAAGGCATTTTGGAAATCATCAGGGCTGCATTGTTCC
CAGCCTGCAGGGAAGAACAATTTTAAAGGAGGGGCCACGT
GCTGCCTCTCAGTACCTCCTCAGGGGCTCCACGCCCTACT
CTCCGTTGCTGTGCAGGGCTCAGTCATCTTTGACACAGTT
TCCAATACTATGCCCTACCCAAATGGCTCCAACCAGTGGC
CAGAGATAAAACTTAGAGGCATCTCTCCTGCCTTGCCGGC
TGGGCTCCCTGTTTTCCCACCACTTCCTTTAAAGGGACCA
TTTGGACATATTTGCTCAAGAACTTAAAAGTGACCACCTC
TCAGTCACAGCATGACCTCCTGGAACTAGTGTCTGGTTGC
TTTAAACCAACCAATAAAATCTCCCCATGAGAAACCTGCT
TGCATAACACCCCCCCAATCATATATCGAAATCCTGACCC
CCAAGGTGATACTATTAGGAGGTGGGGACTTTCTGGAGGT
GACTAGGTCATGGAGGCAGAGCCCTCATGAATGGGATTAG
CACCCTTATTAAAGAGACCTTAGGGAGACCTCTCACCTCT
TCTTCCCATGTGAGAACATGGCAAGAAGGCTCTAGCTATG
AGCCAGGAAGTCGGCTCTCACCAGACACCAAATCTGCCAG
TGCCTTTATCTTGGACTCCCCAGCCTCCAGAACTGTGAGA
AATAGACTTGTATTGTGTCTAAACCACCTAGTCTATGCTA
CTTTGTTATAGCAGCCCAAACAGACTAAGACAGACAGTAA
TAACAACTACTTCACCAAGTTCAGGGCAGGGGGGCGGGTG
TGGTTAATAGATATAGATCAATCAGAAACTTCTTGATAAG
AATATTCAGCTTTCCTTTATAACTATAAATCATTAGTTAC
ATTGGGTGTATTAGATCATGTAGGAGATGAGAATATGCCA
AATAGGCCATGCTGGCACAAGGATTATTTTGAGCTAAAGG
CCACTGAGAAAAAGCAGACACAGGATGAGTGTTCTGCCCT
CCCCCTACCTGAAAATGGAGCATAAATTCTTCCTGTGAAT
GTATCTCACCCACCTCGCTCTCTGTACTAGGAAGGGGAGA
ACAACCTCATCATTAGAGATGAGATGGCACTGCAAATAAC
TTACATAAACAAGCCTTACTAAATAACCTGTATCTATCCC
TACTATCCCTCATATATTTACCTTACCACAATTTACCACC
CCTGAAAAGTCCAGAAACTCCTTTCCTTTGTCTTGTCACT
TCTCTACAAATTTATCTCCCTTGTCTGAAGGGTACACAAG
CCTCCAAGCCATATTGCTTCTTTGAGAGTTTTTCTCTTCC
TTAGGAAGCCCTCCCGTGCTACATAAAACTTTTAATCTCA
AATAAAATTTATATGCTTTTCTCCTGTTAAACTGCCTTTT
GTCAGTTTATTTTACAGGCTCAGCCACTAAATATAAAGGC
TAGGAGAAACTTTTTCCTGCCCTATACTCATTTCTTGGGT
TTGTAGAAAGATTCCCCCCCAACCAGTATTTGGTACTTAG
TAGTTGATAAATAAGTGCCTACTGACTAGATGAATGCCCT
CTCCCCTCTCTATGTGTTTGCATATGTATTTTTCCTCATT
TGGAACATTGGCACCTTAATCCCTCTTTCCCCATCAAAAT
AATCTGGTTAACGACTATAATTACTTTAAAAGTATCCCTT
TACCCAACTCCTAGCTAGATAGTTCCAATTATGGAACATG
AAAAAGAAAGAGGGATGAGAAGACTTATTTTTCTGGAATG
TTCAAAAATAATCACTGCTTCTTCCTGGGCTTTGTTCTCA
TGACCTAATCACCTCCTCAAAGTCCCTATCTCCTAATACC
ATCACCTTGGGAATTAGGATTTCAGTGTTTTGGGGGTGGG
GACAAAAACATTCAGAACATAATAGCCATATTACCTTTCC
CCCTGTCCTCCCAGCCATGTTCCTCCACCTGCCTGGATCC
TGGAGAGAGAACGTGGTGCTATGGTTTGGATGTGGTCTGT
CCGCACCAAAACTCATGTTGACATTTCATTGCCAGTGCCA
CCATGTTGGACGGTGGGGCCCAGTGGGAAGCATTTGAGTC
ATGGGGGTGGATCCCTCATTACTAGATTAATGCTGTCTTG
CAGGAGTGCATGAGTTCTTACTCTTCCAGGAATAGATTAG
CTCCTGAGAGAAGGGGTTTTTACAAAGTGAGGACACCCTT
TGTGTTTGGCCCTTTTGCATATCTCTGCTACCCCTGTGAC
CTTCTGCCATGTTATGATACAGCAGGAAAGGCCTTGTCAG
AAGCCAGTGCCATACCCTTGCACTTTCCAGTCTGCAAACC
ATGAGCTAAATAAACCTGTGTTCTTCATAAATTACCCACC
TTCAGGTATTCTTTTATAACAACTTAAAATGGACTAAGAT
ACATGTGCAGAGCCACACTGACCCACAGTGCACCTGTGTG
AGTGAGAAATAGGCCTCTGAGAGTGTAAGCTCCTGAGATG
TTGGGGTTGTTTGTTACTGCAGCTTACCCTGACTGCTACA
GCATGTTTGCTGCTGTTCTTAGTTTGAAGTGCTGCCCAGC
CTTCTTTTCCCATCTTTAATATTTCCTAAATCTATATCTC
AAGCCATAGTCCTCACCATGTGGACAGCCTGCTGACACCT
CAAACACAGAATGCACAGAACCAAACTACTATGTTCCTCC
CCTCAAACCTGCTCATTCTCATCATGCCTTACTGTATCCA
CAAAACCAGCTGGAAAAGTCTGAGATGTCACTGAGGCTAT
TTCCAAACCCCTCATCCTGCTGGGGGCTGAGTTTATCACT
TCTACTACTGAAACGTCTCGCACTTCTGTTTCTCCTTTTA
AAGGCCCTAATTGCAAATCTGGCTTCCCTTTTGTCACCTC
AATGCCTGCAAGAGCTCTATAGTCAGTCTTCTTGCCTTTT
GCCTTTTCCCTAAGATTGGCAGGCCCTGGAGCGAGAATAG
CAGATCCAAACACTGAATGTCTAAATACTCAAAGGTTATA
AATCAAGCCAAAGAAACTTGCTAAACAGATTGCATTCTGG
CCTTCTGCCTTAACAAATATACCATCATCATGACCTGGAA
GCTCAGATTCAAATGTGAAATGTTTAGACTCCTCAGAGTC
ACAGGACAGAATGTGGTAGGGTGGCAAGCACCGTCTCCTG
GCGCCTAGCCCATTGTCCTTACCCCCTTCTCTTCCCAGCC
CCAGCTCCATCCCGTAATGGAAGAGGACTTACACACAGTT
GTGAGAATTATGGGCTTGCATGTGTCAGATCTGTTCACAC
TCCAAACAAGCAGCCAAGCTGTAGCCACCCTCAGGCCTGG
GGTGAACATGCCAATTGGACAGTCTACTCTTAGGATGAAG
GACCAGGGAAGATAAGCTTTTGTGCCATGGAAGCAGGCCT
GGAGCCTCGTGTGCAGGAAATTCCAGGATCTTGGACCCAT
AGAGCAGTGCTTTAGAGGGAAGGGCACAGGCTTGAGAGAT
CATGTCCTCGTGGCTCCACATACTTTGCCCCACAGATAGA
AGCATGACTGGAGATGGGTCAGAGTGGGAACTTCTAAAGT
GTGGGGCTCAGGGCAGGGGCCTCTTTTCCTGGTTCTGAGA
ACAATCCCTTAATTCATAATCATGATCAACATTTATCAAG
CACGTCTGATGTGCCAAACATTATTCTACATTCTTTGCCA
CTGAAGAGACTCAGGCACACCTCTTAATTTAGGATTGAAT
CTAGGCAATTTGATCCCAGAGACATTGCACATAATGTGCC
ACACTGCAAATAGAATCACCTTCTAAGTCACAGATCTAAT
TGAGACTGTCTCCTATTTGCCAAAATGCAGTGTTACCCAG
TGAGGGTGGTAGAGTGGAAAGATTTGGAGCCAGAAGATTT
TGGTTTCAAGGCAAGCTCTACCGTCTGCTAGCTCTGTCTC
TTAATCAAGGAATTTTGCCTTTTTATAAAATTAGGAGAGT
AACAATATGTCCCCCATTGGGGATTAAGTGAGTAGTGAAT
GTGAAAAGCTATAAGCCCTATTATTAAGCCTGTTATTATT
AAGATTATAGTCCAGTTACTGTCAAGATACAAAAATTATC
CTTAAAGTTGTTGGCATAAAAGAACTAATTACTATACTCC
TGGATTCCGTGTCAAGAATTTCAGCTCATCTTTGGGTACT
CCTATGTGTATGCATGATACACATAATAACTTTCTGTTTG
GTTTTGTAGGAAACTAGATCATAGCACTGCAAAATATGGT
GGTTTGGCATAAGGGTTATTTTGGGCTTATTGTTCTGGGA
AACTGCAGAAAACAGGAGAAGCTCTGGAAACAGAGTAGAA
GTTGCCCTTTTGTAAAGGAAATGTAAATCTATACGGGAAA
TATTCATTTCTAAGGGTGTCTCCTTCTCTGTACCAGGAAG
AGAAGCAGGACTCTTATCAATGGAGAATGCACAGACTTAA
ATCTGCATAACAAACCTTACACTTGACCAGGCTTTTCCTC
TTCCCACCCCTTCTTGCTTTGTTTCAGAAGAATTCAAAAC
CAGCTCTTTGGGATTTACTTATTTCTCTGGTATCTCCCAT
ATATACATGAGGTATATATGTTATTAAACTTCTCTTTGTT
TTTCTCTTCTTAATCTGTCTTTTGTTACAGGGGTCTGTCC
TAAGAACTATGAAGGGTAGAGAGAAAATTATTTTTTCTCC
ATACATTTTTCTCTTGTTGATCTGTGTTTAGTTAGTGCAA
TTTACGGAGCCACAGCTGGAGAACCTAACATGGGCAGAGG
GAAAATATTTTTTCCTCCTCTACTGAGCTTTCTGAATTTA
TTTCTCCCCATAGCACCCACCCTCACTCTTATCCTCCTTT
CCACTTTCAGCCTGGTGTAGTGCCTAGTAGGAACTAAAAA
ACATGTGTTTGTTCAAACTTCTCGGTTCTCATTGATTTGC
CTAGGAATCATTTAGTTCATTTAGTGAACAGGTTTTCTGG
GGGATGAATAGAGCCAAAATTGTGCCTGGAAGTTCCAAAT
CCAAATTCTCCAGACATTTATGCATTCTTATTCTTGCTTG
TTGGAAGGCTTTATTTACACATGGCCCCTGAATCAACTTG
GTTTGCCATTTTTTTAAAAAAAAAACCTTTTACTTAAGCA
GCTGGTTATTTGAATGAACTCTCCAAATTCACCGGTTCTC
TTTATATCATGGGGATGTGTCCTTACTGTTTCTGTGAATT
TTGGATAATCACAAACTCCTGTAATATCTAGAGTTCCATA
ATTAAACACTTATAGAGGCCACTGGTTTGTTTGTAAAATA
CTTATATTCTTCTGCACTTGTTTTGCATATAACTTTTGGA
ATATGAGAACTAAATCTAATGTGGAGTTCAGGAAATTTTC
AAACGAAAATTTGATTATTGCCCTTCAGAAAATTGCCTTT
TATTGCATTTTACTCATCTCTGCTCTTTCTTAATTCTTTA
ACCGCTCTTTCTCTCCTAGCTTTTGTTACTATCATTTCTT
TCTAACCCATATCCCTATGTTATAGAGAAGAAAGCTGTTG
AAGGCTAGAGTCAAAGGTCTTAAATTGCCAGAGTACTTGG
TGATTATCGGATGGGAGTTTTAAGAATGTCAGAGATGGAA
GAGGCTATTAGAATAATGCAGTCCAACTCCCTACATTGAA
TGGATAGTGTTTTAGTCTGGGCTGCTATAACAAAATACCA
TAAACTGGGTGGCTTGTAAATAAAAGAAATTAATTTCTTA
TCGTTCCAGAGGCTGGAAGTCCAAAATCAAGGAGCCAGGA
TACTCGGTGTCTGGTGAGGACTGCTTTCTGGTTCATAAAT
GGTCCCGTTGCATGGTGTCCTCACATGGGGGAAGGGGCCA
GCTAGGTGGCTCCCCGGGGTTGCTCTTATAAAGCTACTAA
TGCCAGTCATGAAGGCAGTCACGGTCTATTAACCTCTCAA
AGGCTTCACCTCCTAACACCATCACCCTGGGGGATAGGTT
TCAACATGTGAATTTTGAGGGGACATAAACATTCAAACCA
CAGCAGATGGGAAGGCTGAGACTCAGAGGATTTACTCTGC
GGGCTGTTCACAATCAGTTCTTCTCAGGTATAATGTGAAT
GACAGGAAGAAGGACAAAAACAAAAAAATCAAAAAAACCA
AACACACAAAAAAACGAAACCAAAAAATCTTCACTGTCAA
ACGGAAGGGATTGCTATGAATATCGTGGGGGCTTCAGACC
CCTTACAGCCAAGTGAGACCTCAGACTGTTAACTCAGAGC
GAGGAGAGAGGAATTACTGAAACACTGGAGTTTAACATGC
TATTCTTACTAATAAGCTCTCTTAGCAACAACCCCCCAAA
ATGCCACTAGATGTCGAAAGAAGATTCATAATGACACTTA
CGTTTGCAAAGGCTCTCATTTTGAAGCTGCAGCCATAACA
CATTACCCACATGGTACTGAGCTCATATTTAATTCTGACA
AAGGACAAATAGGAGGTGGTGAGAACTTGATGTTTTTTCC
TCCGCCGCTAGAGACGAGAAGTGTTGGGCCATATTGTTTT
TGACACAGCGCCTCAATTAGGCCTTAAAGAATAGGTAATA
CATGCCTGATGAAATAGGAGATGCTACACTGATCCGGGGA
GAATTTAGCAGCTTGGTTTGAGGTTTAAGTTTGATGTTCC
CCCACCAGGGACCCACCAGTCACAATAATTACATTGCTGT
CTTCTCATAATATGATTTATTTAGATGTTGCTTTATGAAT
TAATTCCCTCTAATTGCTGCTCTTCTCACTGTAAATCAAG
GTTTCTCGCTTTCTGTACTACGATGAACATGATCCTACAG
TGCAGTAATTAGTCCAATTAGGAAGCAAGGCAGATGTGGG
AAACCAATTAGTTTCAGGAATATGTCTGTGCCTATGTATC
CCAAGCTCTGTTCAATTGAAATTTAATAGCAACTTAATAA
AACATTGTTTTATTCATAAACCATCTCCTCCTTCCAAGCT
CCCATTTGTTTGTTTATCTGTTCATTTCTAAAGGAGCCAG
CGCCAGCTTGCTTCATGCTTGGCCAGTCTCTTTCCATGCG
GAGATTATTATTATTTTCTCCCTGTGGTTGAAGTGAAGGG
ATCCTTATTTGGAGAGGGAGACAGAGGCCAGTGGTTTGGG
GAAGGGGTGAGGTATCTTCACCCTATTTATTTTAAACATA
ACCATCACTTGATCCAGGGACTTAAACCAGAAGACAACAA
CACTGCATTTTATACACATACACATATGTGCAGATACACA
CACACATGCATGTACACATACACATGCATGAAGATATACA
CACATATATACATGTATACACACATAGCATATGCACACAT
ACATGTGGGCACACATACACACACAGATTCTTAGTCATGG
TGCCTCACAGGAACCCTCTGTATCTAATGATGTCACTGAG
GCGTCTTCTGCCCCAGTCTGTGTATGATTCAATGGACTTC
TCACTTCCTGAGGTTGGGTCCATTGGGAAATTGGAATAAA
ATAAACTAGTAACTGCATGGTTCCAACAGATAATAACTTA
TTCCTCAAAGTTCTGAAATATGAACCCACAATTCACCAAT
AAAACAAAAGGTTTAACAGTTCAAACAGTTGTGCTCTAAC
TTGAGGGAAATTACTGTGTGTGACATCACCCACTTACATG
CGTAGACAAACCATTTAACCGAGTGTAAAATGAGGAAGAG
GGTTAAGCCATTCCTCAATTTAGCTTAGAGTCTGGGGTGA
GGCAGTGTGCATGGAGTGAGGAAAAACTGATATTTCTTTA
TTTGTGGAAGGACGAGAGGACACGTGGGGCCTGGAGGGGG
TGTGGGCAGAGGCCGGCTCACTCTCATTGATACTGCGGCT
CGACTCTGCAAGGTGAAAGGCTGAGAAGCCCTGCTACATT
TTATCTAAGGAGTATGGGGAACACAAAATGTCAGAGAGAA
AAGGAGCCTTAAAGACTGCAAAGCCCTTTCTCTTTCATAG
CAGAATCTGAAGCCCAGAGAAGGGAGCTGGCTTCCTTCCC
CCAGGTGGCAGAGCTAAAATCAGCTCAAGGGTCTCTTGAC
ACACCATGCCATATTCTCGGCACAACATTCTGACGCCTTT
CTCTGGGGAACAAATCTCTAGTTCCAGAACATCTATGCAC
AAGAGTTATTAAAAAAAAATCTATCACTAAACAATCACAG
TAACTGCAAATCCCTATTCGCTGCTCCATCCGATAGGTAA
ATTACCCGACTTTTGATTTATGTAACTCATTATCATTGCA
CAGTCGCTGCAGTGATATGCTCCATTTGTCTCCCTGATCG
TTATGTGGTTGGTTCTCTCTATGTCCTGAAAGCAAGACCT
TAATAATAACCAGCAAGGGTAATATAATTAGCAAGATGTG
GCATTAGCGTGTGCAGCTAGGCCTTTGTGTGCGTGTGTGC
ATGCGTGCGTGCATGTTGCAGGGGTGGAGGTGTTGAGGAT
GTTTAGTGCAAGAGGGGAACAAGCCCATCTTTTGGAACCA
GTGATCCCCTTCCCTCTTGACCCAGGAGAGAGATGAGGAG
TAAGGAAGTTCTGTTTAGATTCTCAGACAGTCCAATCAGG
GGCCCTTGGATGCAAGCTGCAGTGTGTGGGGCAAGGGAAG
AGGGACTCGTGTCAGGGTGGAAAGGAAGAGGAAGGATTGT
GATAAATCTGTGGTAGATTTCAGAAGATGGTTGCCCTAGT
GGCCTGGGAGATGAGGTCATTCATCCCAGCTCACTAAGAC
ATTATTGCTTTTCTGATTGTATCTCTCCCTTGGGGGACAT
GTGACAGCACTCGGGTTACAAGTGCCCAGCCACTCTGGAG
TGGATGATGCACTAACTTCAGCTGATGGAGGGATGTTAAA
ATAAAGCTTTCCTTGCTCTTTCTGGGCTCTCACTCGTAGA
GGTACTCCTTCAGGGGGGCGGGGAGTAGAGGGTGAGTGTT
TAAAAAGGCAATTATCAATCAAACCAATATAATTTTTTAA
ACATTAGACTCAATATCTGAAAATTCAACGCAATTTAAGT
TGACAAATGCTTATTGAAGGATACCCAACAGTTACAATTA
TTATTGATAATACAAATGAGCATAGACTGCCCTGGAGTGT
ATAGATTAGTTAAAGAAGAATAACCCAGGATTCCTGGCCT
CAGAGAAGTTTACAGTGTCACTGCTAGCAAGGCACAGTGA
TATATCATGAGTGATACAAGAAGCATCCAAGTGTAGAAAG
GGGTCAGAGAGAATGGTTGAGTGAACCAGGAAGTTTCATG
GAGAACAAATATATGTGCTATATCTTGAAGAATGGGTGGG
TTTGCGGCAAGCAGAAAAGACAGGCGTCATAGGCAGGAGG
AACAGCATGGAAGTCAGGTGCCAGGGGGAGAGCAGAAGTC
ACTTTCAGGGAGTGGCAGGTCTCCAGGTCATCTAGGACCA
TGATTGCAGGGGGCTGCGAAGGTGGTTTGGCATAGAGCCA
TGGGGGGTCACAGAACCCACCCTGAGTTTAGTGGGCACTG
GGCAAGGACAGAAACCTCAACGAGAGGGTCAGTCATATTC
TTGGGACTTTTTGTAACAGAGACCGCTCCAGTGAGCCATC
CCTTCTGCTCTGCTAAATGATTCTTTTGGAGAATGAAATC
CATCAACCCTTTGGAAATGACATATTTAATTCTGTGCCTC
TCACAGCTCTTATTAGACGAGTCTTCAAGCACACATCGCT
TGCAGTCTTGTCTAAAATGGCAATATTGAATTATCCGTGA
GTACAAAGACATGTAAACTATTGCTGTGAGGTAGGTTTTG
TAATAACAGAGCAGCATAATTTTTCTGTTACTAATTAGGG
AGGGTAGGGTAATAAAAATAGCAGTTATTTAAGTTTTGTC
AGGGACCCCCAAGGAGAATACAGAGGCCACATTTTGTCAC
GTGTCAGTTACTTACAGGGAACTGGAAGCCAGGACAAATG
CTCAGAGACTTCTTCCAGGCCTTCCCCTGGGTACACATTG
ACTGTGAGGAGAATTGCCTTTGGGGCATCTGCTTTCCCAA
GCAATCAATGCAACAACACGAGTGAGAAATGAGTAACAGC
AACTGCTTAGCATCCATTCTTCCTTATAATTAACATCACG
TGGTTGCACAGGCAGCCTGGAGCTGTCTGGTGGAGAAATG
CTCATTCAGGGAAACCAAGCAACAAACAAACAAACACGAA
AAGGCGTGCTTGCACATAATTCTTGCCAAATGCAAAAGGG
AAAGGGCTTACCTCGAAGCTGTCTATAACTGAATTACCAC
TGGGGTTTTATGTTTGGTCTTTTTTTTTTTTTGTCTTTTC
CTCTGAAAAATCAGCTCATATATTTTCTTGCAACTGAGAC
AAGCACTCACTTAATTGTTCCATTAAAAGAGGTGTTGAAA
TGTTACTAATTGTCAAATGCAATTAAGTGTAGCAACATGT
CACAGGTAAATTAATGAGAAGAAGCCAGGTGCTTGGGGGG
TGTCGCTCAGCATTCAAGTGGATGGAATAATCGTTATCCT
TCCTGGAGGTGACTCCTGGTCGCCCAACCACGGAGCATTA
TGCACCACACTGGCCCCCTGATTACAGCTTTTAAGGGTTT
CTGACTCATCAGTGGCCATTTGCTGTGAGTAGTTTTTAGC
TGTTCTGTCTCTCAAAGCTTGATAGTGATGTGAGCAGAAA
ATGTTGGTAACTTTAAAAAGAAAAGGCAATTGTTACCCTT
GAATAACCCAGGAAAAGGGAACAGTATTTGCAAAGAATCC
GGAGGCCCACATTTGAAACTCTCTACCCATCACTGCTTGG
ATGCTGTGACAGGAACAGAGAACAGCCACAGTACCTGATA
GTCACATGGGAACAAGTTGTAAAACCAGATCTCTCCCAAC
ACAGAGCCGGCAATCAGCTGGACAATGCAGAAACTACAGA
CAGCTGTAACCCTAAGGGTGGCAGTGCCTCAGGGACATGG
TACTGTTGTCTCAGTAGGTTAGCTAGGTTCTGTAGTTCTT
CATTGATTTCACATTTATTCATTTATTTTTTCCACATACT
ATGTGCAGCAGGACACACAATAGTATAAAATATGACCTTA
GGTCCCTTGCTTTCATTTTCACCTACAATCATGAGCCATG
TAACAATGTTTCAATCAACTACGGGCTGCATGGACGACTG
CATATATGACTGGGATCCCATAACATTATAATTGAGCTGA
AAAATTCCTATTGCCTAATGATGTTTAGCCATTCTAACAC
CGTGGCACATCACATTATCTTTTCCATGTTTAGATACACA
AATACTTACCATTGTGTTACAATTGCCTGCAGTATTCAGT
ACGGTAACATGCTGTACGGGTTTGTAGCCCAGGAGCAAGA
GGTTATACCTAAGAGGTGTGTAGTGGGCTATGCTGTCTGG
GTTTATGTAAGTGTGCTCTATGATAATTGCACAACGAAAT
CACCTCATAACTCATTTCTCAGAACATATCCCCGTCGTTA
AGTGACATATGACCGTATCTCATCTAGATTGAGCACACGC
ATTTTCAATTGGATTATAAATTCTTTTGAGACAGAATAGG
GACTAGACTCAGGTCCCGCAGCCCTGACCACAGAAGTCAA
CATAAGCTGACTTAATTAGTTACAGAGGGCTGAAACAAAT
AGTTTCCTAATGGTCAAAATTGAACCTATACCCATATAAG
GAAAAGGCTAAACTATCTGCTGCAAGAGGAATGTTTTTCG
GGACTACTAAAGCAAGACACTGATGCAAACTGATAAGATG
CTTGGCTGTAATCCAGATCTAACCTCCTCAAACCAGAACA
GACCCCCACACTGACCTTACCCTGACTTTTTCCTTATTAT
AATCTCATTTTCATACTAAAAATCATGCCCAGGGGTAGAA
ATCTAATGAGACATGTGACACATAAAGAAACATGTCATAG
AACTGTGCAGATGCAAAGAAATCTCCACCTCTATAAGTTT
ACACATCACTCTTTTCTCATTTAAGCCTCTTTAAAACTCT
CCCCAAGCTCCCCTCAAGGAGCCTGAGAACTTTTTCCTCT
GTGCTGTCTCCCTTGTGCTAGAACATAAGTCCCAATAAAG
CCTTGCCTGTGACTCCCGTTGTGCCTCTTGTTAATTTCTA
TTAGATAGAGAGCCCAAGGGCCCATGCTGGTAACACTTTG
ACAGTAGGACCTGGACTCTACTGCTTTTTTGTACCTCCAA
CGCTTAGCACAGTACCTGGCACATTTTAAGAACTCAGTAA
GTATTCAATGAGTACATAAAAATAGTTAAGCAAGTTGGGA
AAGAGTATTGATTTGGAGGAAGTGGGTACACTAAGTTTGG
TAGAAATGGCAGAATTGACATGGTAACTGGTGGAAGGAGG
AATTAAAAGGCTCAGAGAAGTGGGCATGTTATTATAAATG
TAATATATAAGCCTGGAAAATGTATCCGATGACTATGTTC
TGTGGAACGTGCCAGAGAACACAATAGGAGGGCACTGTTG
AGAGAGGCACCAGCATCTCTAGGATCATGGTTGTCCTCTG
TAGACCAGGGCTGACAGTAGGAGATAGTGCTATGGAAATG
GCATCGCTAATAGCAATGGTAATGATAATGCCCTGTCACA
ATAGTGGCTAGTTGGCAGTACTTAACTGTCGGAAGCCAGG
TGGGTGCAATTATCATAAATAGCCACAAGGTTACAATGGA
ATCCAAGGGTTCCTGACCTGCAGAGAGTTACGCAGATGTT
AATAGAACACAGCACCCCTAAGGGCAAAATATATAGGCAG
CTAACAAGAGCAATGTTTAATCTGTACAATAAAAACATTA
GGGATAAATGAGTAGGAGACTGATAGCAGTAACTCCAAGA
AAATATCGTGATTCCTTTCTCAGTTTTAGATGTGAGCCAG
TTTTCAAATCTAGAATCCATTGACTGAAGGAGAGGCTGGG
TCCCAGGAGGAATGACTCTAAACACCATAGTGAGTGAGTG
TGCACAGTATAGAGTCCACCAGTCCTTCCCCACAGAAATG
GCAGCCATTTACTCCACTAGGGAAAGGGAAATACTCGAAC
ATTTTAAGAACTCTTGGGCACAAGATCTGAGCAGACATAA
ATACCTGGAAACTAGAGTCATCATGGCCTGGCTGATACAG
GGAAGGCATATCGAGGCTGGACATAAACAAAAGTTTGGTG
CAGGTGTGGCTCAGAGTGGGTCCAATATGTCTGCAGACCC
ACCCAGTGGCCATTTCTTTGGTCTCTGTATGTATAATTGG
AATAGACCTACTTGGTAGTTGGCATAGCCCTCCAGTAGGT
GGAAATGGCAGACGTGAGTGCTAGTCTTAAAAGAACTAAA
GGATGTATGGGTAGTAAATCCATCATCATCTTTATTTACT
TCACCAATCTGGCCTTTGTAAAAATAGACAGATCCTGTAG
GATGACAATGAATTATCTAAAACTCAACCAAGTGGATAAT
CTAATTGCAACTGCCTTTTGCTACAGCAGAGTAACATGTC
CTTGGGCAAATTATGTGCAGGTATTGACTGGCATATGTGT
TCTTTTCCACCTCTACTAAAAAAGGCAATTGGAAACAATT
TATATTCACTTGGTATGGGCATTGATACATATTAACAGTT
TTGCCCTATCCTCTTTCATCCTCTGTCATAGTCCAAAGAG
ACCTGGGTTATTTGGACATCCCATGCAATATCACATTGAT
CCTCTATATTGATGGTATCCTGCCAATCAGACTGGATGAG
TGTTAGAGGACTTGGTAAAACACACGCACTCCAGAAAGTA
GTAGATAAATTCTGTGAAGATTAAGGGCCCTTTAGATCAG
TAAAATTTTTAGAGGTCCAGGATTAGAGCTTTCTGGGATG
TCTCCTCTCAAGTGAAGGTCAATTTATTATGTTTTGCACC
TCCCACCATGAAGAAGAAAATGCAATACCTGTTCAAATTC
TGTAGGAAGATATTACATACTTTGGAATACTATATAGCCC
ATGTACCACGTGACATGAAAGGCTATAAGCTTTGAATGGC
GCTGAGAACAGGAAAGGGCTTTGAAGCAGGTCCAGGCTGC
AGTACAAGTGGTCCTATTGCATGGGCTATACAATCAGGCA
GACATAACGGTATTAGAAGTGTTAGTTTTGGGAAAAGATG
CACTGTAGAGTCTTTAGAAAGTCCAGTGAGAATTCAATGT
AGTCCTGGCAATCTTAGCCAGAGCAATCATGCAGGAGAAA
GAAATAAAAGGCCTCTAAATTGGAAAAGAAGTCAAATTGT
TCCTTTTTGCAGATGACATGATCTCATATAGAAAAACCTA
AAGACTCCATCAAAAAACTCTTTGAAATGATAAATGAATT
TAGTAAAATCACAGGATACAAAATCAACATATGAAAATCA
GTAGAGGCTGGGTGTGGTGGCTCACGCCTATAATCCTAAC
ACTCTGGGAGGCCGAGGCGGGTGGATCGCTCGAGGTCAGG
AGTTCGAGACCAAGCCTGAGCAAGAGCGAGACACTGTCTC
TACTAAAAATAGAAAGAAATTATTTGGACAACTAAAAATA
TATGTAGAAAATATTAGCCTGGCATGGTGGCGCATGCCTG
TAGTCCCAGCTACTCAGGAGGCTGAGGCAGAAGGATCACT
TGAGCCCGGGAGTTTGAGGTTGCTGTGAGCGAGGCTGATG
CCACGGCACTCACTCTAGCCTGGGCAACAAAGCGAGACTC
TGCCTAAAAAAAAAAAAAAAAAAAAATCAATAGAGTTTCT
ATACACCAGTAATGAACTACCTGAAAACAATACATTGTGT
ATTTCAAAATAGCTGGAAGAGATTTGAAATGTTCCCAGCA
CAAAGAAATGATCAATGTTTGAGGTGATGGATATCCTAAA
TATCCTGATTTGATCATCAGGAATTGTATGCATGTATCAA
AATATCACATGTGTGGAGAATAACACTGGGTCCACGATTC
AACACCATCCCTCAGTGAGACCAGCTGGCCACTTGCTGGC
AAGTTGACTACATTAGATCCCTTCCACTTTGGAAGAGGCA
GCACTTGATTCTGACATGAATAGATTCATATTCCAGATAT
GGATTTGCCTTTCCTGCCAACAGGATCACAGCCAGCATCA
CTATCCGGGGCTTAGAGAGTATCCAATCTACTGGCATGGG
ATCCCATATAACATGGCCTCAGTCCACAGAACATCCTTTA
TAGTAAAAGAGCTGAGTTAGTGAGCCCCTGAACAAGGGAT
CTACTGATCATATCACATACTACACCACCTAGAAGCTGCT
GACCTGTTAGAGAGACGGAATAACCTATTCAAGGCACATC
ACTAGTGCCATCTCAGAAGACGGGGCATGACCCTTCTGCA
AGCAGTATATACTTTAAATAAAAAATCTATACAGCGCTAT
GCATCTAATAGGCAGAATTCGTAAGTAGGGGAACAAAATA
ATGAAAACAAGGTCCCTGCTCCCAGTGAGCCACTCAGGGA
ACATGTGCTTCTCAGGCCCACAACTCTGGGATCTGCATGT
GCAGAAGCTCTACCTTCAAAGGGGAAATACTGCTGCCAAG
GGCCACAGCAGGAGGCCCGCTGAATTATAACTTCACTGGC
ACTTCAGGCTCCTTGTGCAAGGGACCAGCAGGCAAGAAGG
GGTGTCACCAGTTTGGCTGAGTGGAGTTTCCCAGCAGGAG
GAGGCAGGGGTGCTGTTACTCACTGGGGCAGAGAGAAATA
GGTGTGGCACTCAGGTGATCTGCCTGGGCATCTGTTGATA
CTCCCTTGACCAGTTTAGTAGGAAGTGGGCAAGTGCAGCA
GTCCTGGCCTGAGAAGAGCATGGTGACCAAGGAGCTCAGA
CCCCTCAAGGGTGTGACTCGTGCCACCAAGTAGGACACTA
AGAGCAGCAGAGGTACTAGCCGAGGGTGAGAGGAGGGAGC
TAGTGATACCAACTGTAGTTCCAAAGCCAATTGCCACAGT
ACGGACGGTAGGTTATCCCATTAACCGTCTTCCTCCAAGT
TCCCTCCCCAAAGAGGGGCTCACTAGAATCCCGGAGGAAC
TGCTCCTAGTGCTGAGGTGGAGAAGTGGATCCAGGTGGCA
CAAGAGGGGGACTGCGGAGTATGCTATGCTGTGCTGCCCA
GATCCCCTTTCAGGAATGGAGAACTAATTCTCCCAGCCGC
TGGAAGATGGCTCCCAGCTGTCTTTTGGGAAATTGTCTCA
CTTTGAGAAAACGACCTCATCTGAGGTCATGCCTTCTTCC
AGGGACAGCCCACATGCAATGACTTATCATTGTGCGGGTA
TCACGGCTCAGCCCCTTCACCCCCAACTCAGGATAACTCT
GAAGGGACATCTGAGTTCCAGAACTTTCTGTGGGTTTGCT
GAGGCCTTCGTTAGGCCTACATCATATCTCAACTTCTCCC
TCTGCCCAAATCTGTTTTCTTCCTGTCTTCTACAAGTGTT
GATCCCATGAGCAATCCTTAAATGACATCTACGTCTCATA
GTCTGCTTGCTGGGAAGCTCTACCGCAACATTGATCCTGC
AAATTCTGCCACTGTTACCATCACTGGAAGGCCCCTTCTC
CACCGATCCACATTCCTTGCTGCCTGTAAGGTCAAGTACT
TTTCTTCAATGTTATAATTTATGGTGTGGCTCACCAGCGG
TTTCCGGCCTTGCTCAAAATGCCGTCAGCCAGGAAGTTTC
CCCGATTGGCCTTTTTCCATTCTGACCTGACTTTGAACTG
TCGGTCCGAAGTCCCCTTCTCCTGCTAGTATTGTACCCTC
TGTCATTGTGTTTGTTGCACTGTAGCACAGAGACTGTTTA
TGAGACAGAATTTCGCCTTCCTTGGTGAACTCCTAGACGA
TGAAGAGGGAATCACGCCATTGTCTTCTTCCAGCCTTAGT
CCCTAACACCATGCCTGGCTCGTGGTAGGCTCTCAATCTG
TGTTTGTTGCAGAATGAAATGCGTTTGGTTTTTACTGCTG
GGAAAACAAGAAGCAGGGGTGTCATCATTGCCCAATTATT
GTTGGGTGTGTACCTTTTGCCCAATGTAAGAGAAAGCTTC
GTGACATCGAAGAGGAAGGAATTTTTCATTTATAAGTTAC
TTTCCTATCTTTCAATAGAGCCTAGTGCTCTAATATTCTT
TTCTTTTCTCAGCAGGAACTTGGTAAATGCCAATGACTCA
CCATAACAGGAGCGTAGCACAGCTCAGTTTGGCCCCAGGC
AAAATCACGAAGCAGCAAACATTTGTCTTCAGTTCTTTGC
CGTTTCTTTTCTGTGTTCTTCCCCCACTTCCAGCACCCCA
TTATCTCTGCCATTTCATTCTCTTCAGAAAGCTCAGCTCT
AGCAAAAGGACTGATTTAGTCATTTATAGCTTGGTGTGAC
TTGAAGTCGATATGCTATGTCTTCCTGGAGTGTTTGCATC
TTTGCCTCACTTTTAATTTGAGGAACAAAAGGTTCTATAA
AATGTCCAAAGAACTCCATTCCTCCCCTTCAGAGTATCTA
TTTTTGTTTGCAATTACATATTCAAGAAATAGTGCAATTA
TTTGATTACCCTCTGCTTCCCCCTTGCACTGTATATGCAA
GAAGTGGTTTTTTTTTTTTTTGACATTGTATCTCAGCACT
CAGTACAGTGCCTAGTATACTGTGGGTAATTTATACATAT
AAATAAAAATTTATAAATAATTATATGAACATAAACAAAT
TGATAAATAGTGGTTGAATAGTTGGGCAGGTGTTTTAGAG
GTAGGAGGAGAAGCTCCACCCCAGAGTGTCCTACTGAGCT
TGTGTCACCTGGCTGTCACCTTCACATTTGCCAGGGCCAC
TCCCCACTCTTCCTGACGTGGGCCTTCCACATTGCCAGTA
GCTTGGGGGAGGACAGAAGTATGGGGGGAGAAGAGCAGGA
GAGATTAAAGTGTGAGGAGCATTGTTAGCTCTTGGGCCAT
GGGAATAAAGCCCCTGCTGAAATGTCTGGTAGGGTGCATT
GACTCCCAGCATGCATGAGGCACTGCACTTAGGATGTGCC
TTAACATCATCTAGCTCTAGAAAGTGAGACGTACAGAAAC
TAGAGACTTAAAAAAGGTCACTATATTAACTTGCTAGAGC
TGCCAAAACAAAGTGCCACAGACTGGACGGCTTCAACATC
AGAAGTCTATTTTCTCATAGTCCTGGAGGCTACAAGTCCA
AGATCAAGGTGTTGGCAGGGTTGGTATCCTCCAAGGCCTC
TATCTGAGGCTTTAGATGGCTGTCTTCTCCCTGTGTCTTC
ACATGACTTCCTCTGTATATATCTGTGTCCTAATCTCTTC
TTATAAGAGCACCAGTCACAATGGATTAGCACCCACCCAT
ATGGCTTCATTTAAACTTAATTACCTCTCTGCAGGCCCCG
TCTCTAAATACAGTCACATTTTGAGGTACTGGGGGTTTGG
GAGAACACAGTTCAGCCCACAACCGTTGCACAGGCAAACA
GAGGCAATATAGCCTAGGGATTAAATGTACAATATTTAGA
GTCAGGCAGACTAGATTTGTAATTCTGACTTTGCCACTTC
AAATCACTTGGGCAAGTTCTTTAATGTCCTGGTACCTAAT
GGCTTCATCATAACTTGCTGCAACCTCAAACTTCTAGGCT
TAAGCTATCCTCCTGCCTCAGAGGCTCCAAAGTAGCTGAG
ACTACAGGTGTGTGCCACTACACCTGGCAATTTTTTTTTT
TTTTTTAGCTTTTCTGTAGAGACGGGGTCTAGCTATGTTG
CTCAGGCTGGTCTCGAACTCCTGGCCTCAAGTGATCCTCC
CACCTCAGCCTCCCAGTGTGCTAGGACAACAGGCCTGAAT
CTTCCTTTTATCCCACTGAATAGGATCTGCTGTAGCAAAA
CTGTCTCTAAATTTAATGAGATGCAAATTTTCTTGCTGAG
GCAGTTTTAAACAGAAAAGTCACCTATTTTATGCAGAAGC
TCATATTTCAATTATTAAAACCTGAAGTGAAGCAACACAG
GAGAACACGCAAGTTATAAAATTATTTAGCTAAAGGGAGG
TGGGATCTGCGGTCTGAATTACATAGTAAAGAAATGTTCA
GGTTCAATGTGGGTGATTAACCATTTGATACCTTGTCAGG
CTTTGACATATTCTCCCTCTATTTTTTTTATACCTTTCAC
TATGTCTTATATAATTAAGAAATGGTGCTGAGTTCTTGTC
ATCCACTATTAAGGACTAGTCACAGATAGTATCATAACAT
CTGCTTCTTGCAACCTTCTAATTATCCATAAAAATCTGGC
AGAGGGACCTGACAGTTTATCCAGAACACAGAATGTGAAT
ACAAAATAGACGGCTTTGCTTTTAGATATAGAGTGACGGT
ATAAAACAGGTAGTCTCTAACCTCTTATTTTGTATGCAGC
TATGTTGCCTATTCAACTCAGAGTTAGGTACATGTCTGCT
CAATAAAGACTCAATTTTGAAAAGCATCTTTTGACAAAAT
GAATGTGGATCACGAATATACTGATGGTGCTGTGTCAGAA
TCTGCTGTCAGTTGCTTCCCCGTTTCTCTCCTTGCAATCC
ATCCAGACACAGTCACTTCCTCCCCTTATCTGCAGGCTTT
GAGCTCTCTGTGCCCTGATAGGAAGAACTGAGGAACTCTT
GACTGGGCCAGACACTTGCCTCTAGCAACTCTCAGCCTCC
TGTCACTTGTTTCTTGTAGTGGGTGCTTTTCTTGCCCACC
AACCTGCCTGGCTTTCTAAGTCCTTGTCTCACCTTGATTC
TGGGAAATGCATCTTCCTGAACTCCTCCATTATGTGTGTT
TTAATCTGCTAAACAACTACTTTATTTTAACTTTTGGTCA
CAGTGTGTCTTCTCTCTTTCTACCGACACCTCCAACATCC
ATTTGGACCCACGAACACTTGACCATGTTTATTCCGCCCT
TAGGTTCTACATCCACAGATGCCTATTGGAACACTTGACT
TGAGACCTCTACTTTGTTGAGACCTAGCCCTTTTGTGTCT
TTTAATCTTCTTATGGCTGTGACCTCACAGCTTTGCCTCA
GCTTTCCTTGTCCTGATGTCTTTCATGTTCTCTGTTTTGT
AGGGGAGAAAAAAAAAAGACTGTTCATCTACCCTCTTAGG
TTGAGTGGCTGGGGCCTGCAAATCAAACTGATACAATGCA
GAATAACAAAAGGGATAAAAAAGACTTAATTAAGAAGATA
TGCATAGGAGTTCACAAAGAAATGTGACTCAAGGAGGAGG
TTAGAATTTGGGGTTTATATACTATCTTAACAAAGGGTGA
TAAAGTATGGAGAATAGGCTAGAAAAAGGAAAGGGGATTT
TGGGATACTGGGGTAGGGGGTAAGTTGTGGGAAAGTGATT
AGGCAATATGTGGTAAATAAAAGCTGTTTAGTAAGGTTGG
CTGTGCAGATTAGTCATCTCAGATAAGAGTTGCCTCCAGA
ACACTTCCCTTCATGATACAGGAGAAGGAGATGACTTTGC
AAATGGAAATTTACCTTTACAAAAGGAAAATTTATGCTAC
TTTTAGGCAGTTAAAGGGAGGGGAAAAGAGCTTTTCCTGC
ATCTGCTGTTTCTCACTTACCTTCAACTAAAAACAATCCT
TATGCCAAATTGGCACACTTGGGTGGCATGTTCTCTTCCC
TTTCAGTATCCTACTGCCACTGAGATGCATAAAAAGAATT
ATTTTCTTATTTATCATTCATAGAGCACTTTTTGTGCCCA
CATGGCTTTGAAAGGTAGGGATTATGTTTTGCTTAGTAAC
ATTTTATAAACTGAAGCACAGATTAGTTTACTGTTTTGCC
CAAGGCCACAGACCCTGGATTTGAGCCCAAATCTGTCTGC
TTAAGTTCTTTCCAACCACTCACTGACTTTCTGATCCAAC
ATTACTGCTTGGAATATCCATTTCTCTATCTGTCAGGTTG
GCAGTCTGTTCTCAGTTCTTGGTGTTCTCTTGGCCAAAGA
TTGACCAGATAATATGACAGCAAGTCCAGCATAAAACAAA
GTTTATTGAGGATGAGCAAGATGGATTTATAGAGCAAGAT
ACATTCACCACAGATGATGAATGGGCCCCTTGTCATACTA
AGAGGCCCTGGTTATGGTCTGGGGTCTTATTTTATATTGT
CTGGATTGAGCCCTTCTTGTAGGTCAAAGGTCACTGTTGA
AGCACTTTGATGGACAGTTGATGACATGATAGTTAGCCTT
AGGTTACTCTAGGTCATTTTCCAGACCCTATTGTGCCTGG
GCTGTCTGGTCAGCAGGCTGTGGAATTCCCTGCATTCTTT
TGCAGATTTTTCAGGGCATTCCTCCTTCCCCCAGGTGTGG
CAATTGCTCCGGGCAGGATCAAGGTGGGGCAGCACAAGGT
GTGTGTATTTTTTGGGTTTTTTTAAAAATTGTTTTTGGAG
GGGTTTATGCTCAACCCATGTTCTATTTCCGTGCCAATAA
TACTTTTGAGTGCATAGAGTCTACTAGGCACTTGCTAACT
AACTGTTTGCATGCATTATCTTCTCTAATCTTCACACCAA
CATGAAGAAATAGGGTAGAGTCTCAAGTGCAAACTCCAAA
GCCAGAGAGCCCAGATTTGGTGGATCTCAGCTCTGCCACA
CACAAGCTGTGTGACCTTGGGCCAGTCCCTCACCCTCTCT
CATCCATAAAACTGAAATATCAGTCATACCTTATAAAGGC
GGGAGCACTAAATGATTTAGTATACACAAAGCACTCTGTG
CCTGGCATCCGTAAGTGCTTACTTGCCATTATTATCATTA
TTTCTGACAGATAAGGAAATTGGGTCTTAGAGAGGTTAAG
TGGCTGGCCCAAGGTCCCATGGCTAGATCAGATTGGCACC
AGATCCAATCTGACCCCTCTTAACAATGGCACACGCTGAC
TCGGAAACTTCAGGCTGCAGCTGGCAACCTCCTGGGTGCA
AACAAGGAACTCCTTGGTATTCACCTCGAGCAGGCAGTGT
TTGATTGCCTTCTGCGAGAGTTTCTCAGCTGTGGATTATC
TTTGGGGAACTTCTCCCCACTGTTCGGCTTGTTGAGTCCA
CTGGGACGGTATCTAATTTCAGTATGACTTCAAGTAAAGT
TTAAATAAGGAGGGAGTTGTATTGAAAATCATAGCGTGTA
TTTGTGTATCTGTGGGTTGTATTTATCTGTTTTTATTCTT
AGCCACCAGTCTCTTCGCACAGTTGAGCGCAGCAGAAACT
TTGAGGTCAGCATTTACCCAATTGCTACTGTATTTAAAGT
CCACTTCGCTATCACATCCCTTGGGGAGATGCTTGCCTTG
TTACTTCCCACGATCTCAGCACACACAGGTGTTCTCAGAT
CTGGGCAGTGATGGCGAGGTCGCATGTGGGTGTGATTCCC
TTACTCCCCACCAGGTGTCCCGCTATCCCTGCTATCTGAG
TGACAGCAGACTCCTGGCCTCCTTCACCCCTCCACAGGGG
AAAGAGGATTTGAAGCGGGTGGTGGAGGGATTGTGGGGGG
AGGGAGGGAGGCTATGACAAGATGCTCAGATGCTTCTTTT
TGTCTCCAGACAAAGGGAATTTCTCGCATTGCTGTTCTTT
GATGCATAGGTGTCTGTCTCCAGAAAGCCTGGTCAGTTCT
CTGCAATTTAGGAAGCTTTTATTTCCACTCGTGAACTGGT
GTTTGGCCAGGGCTTTGCATCTCTGAGCTCGAGGCTGGGG
CTGCAATCTGCATGCCCTCCTTTTGCCTTAGAGAGCCCCT
GATGGCCTCTCTTCCCTCCCTGGCCTCTCCTTTTTCTTCT
AGGGTCTGATTGGAAAAGAGGCAAGGAAGGGACTGCCACT
TCTGCCCTGTCGGTTTCCTCAATATTCCCTGAAGCAGGGG
CGGTCAGAGCAGGCAGCCATGGTGGCTGTCGCACTAACTA
GCCTCCTGCACGCATGAACCTAATTCATCCGTGTTATTAA
CGTGACGGTGGCAGAAATACTTCCTCCTGTTCTCAGATAT
CATTTGCTTCTCCTGCGAGGAAGAGTAAGGGGATTGGATC
CACTGACAAAATTTTAGTAACTGAAACATTTAAATTGCAA
AATAAATCTCTCATCCTTTGCAGGTGTTGGTTCCTTGCCT
GTCATCAGTCCTGGTTCCCTCCCTTCCTTCTCCCTTTCTT
TTCGAGGATCACACACAAGTCAGGGAGGCTGCTCTGAAGC
CACGTGATTCTCTCAGATGTTGGCAGCTGTACTGGGGCTC
TCTGGAATTCCCTGTCCATCATCATAGGTCACCCCAGTAG
ACCCTGGGCACCTACCCTAGACCTAAGGTGTCTAAATGGA
TGCAGTGCTCTAAGCTGTCTGCAAACTGGGGCCCTGATTG
TGGGCTATTCTGTGATTGAAGCTTCACCCAGAGATCTGCT
GAGAATGCCAATGGGACATTTTCATTTGTGTCAGCTTTAG
AAGCTTCAATGTGGGCTATTTCTGCCATAAAGGACCTCGA
TAACAAAGACCAGAACACAGTCTTGTGGGAGTTTGTAGCT
TCTGTACCCACTGCCTCATTATATGCGTGGCTTTTAATAT
TCCGAGAGCCATTGCCAATACACATTTTCTTGTGTACTGG
GAAACCAGAGCCCGGATGCGATGCATTATTGATAGGATTG
TAATTTACTCCTCTTGGGTTGTATGTATAGTGTATACCAT
TAGCACAAACTATTAAATTACCAGTGGTGGTATGTATTTG
TCTATTCAGGTTTGGCTCGATGATATTTGCCTTTCGCCTC
AATAAAAGATCGTGAATTATGAAAGCAGGGTAATATTATT
TTTTTGTTGTTGTTGCAAGGGAATTTTGATGAAACCGTTT
TCTCTGTGTTGTGTTTTTGGCGAGCCACGCTTTGCAACGA
AGACAGGAGACATAAAAGAGTCGGGGTTGGACGGGGAAGA
TGGATGGGCAGCTCGCTCCAGCTCTCGGCACACACCGGCT
TCCCTGGCAAGCTGCTCCGGGCCAGGCTCAGGGTTTCCTT
TTGCTGCAAGGGGGAATAAACAATCTGTGCTGCACACGTG
GGAGGAAGTGGGCAGTTCAGACCTGGGTGCCAGAAACACA
GAGCCCCGCGTCTCTGTTGTGAAGACGGTGTTTGCGTGGG
ATTTAGGGAGTTGGGGTACCCAACAGCATGTTGGGTACAA
CCTTTTGTTCTCACGGCATTGTGCCCTGGATGGTGTTTTG
TAGTCCACCCTCTGACCACCCCTGTTGGCCATTTGGGCTC
CTGCCCCTACCTGAGGCAAGTGCCACGAAACTACACAAGC
ACTTATTTCTTTAAAAAGATCCAGGGTCCCAGGGCCCAAC
CAAGCTGAAAATGGCAGTGCCACATCAGGTCTGTTCTGTG
CTCTTTTTGTTCTGCAATTGGTGCTTCTTTTAGAACCTTG
AATAGGAAGTGTTTGCTGGCTGATTAGCTCAATGTTCTGA
CCACCACCAACCCCTAGTCAGATTGACTATATAATTTTTT
AGGAGTAATCATGTTTTTAAAAATGCCTATGGCTTGGCCT
CCTCACAATGAAGGGGTGGGGGGGTGACAGGGACTAGGTT
TTATGTTGTTCGTACTAACTTGTCACAGGAAGAGATTTTG
GAGGCATGCTTACTCCTCTTAGCTCCCGCTGTCCCTCTGG
GGCCCTTTATTCCTCAGGGCCAATCCCAGGGAGGGGCTGG
GGGAAGGGGAGGAGGCCCCCACCCCACCCTCCCATGTCTC
AAAGGTCACCGGCTGGGGGACAGGGCTTAGATACTCAAGT
GGCAGGTATCCATCTGCCGAGCTGGAAGCTCTTATAGTGG
GCCCCTAAGGAAACACACTCAGGGGAGGGGAGCTGCCGAG
TTTTGCTGCCTGGGGCACATTCTGGAGGTGAAAACCGGTT
TTTCTGAAGACAAGTCAGAGCCAGGCTTTGTTCCGAGTTT
GCCTCTTTAGGCAGACTGGCTCCTTAAGGAGACCCCTTTA
TCTGAGGAAGGGGGAAATTCAAAAAAAAGGCTTGGGCTTG
GCATCTCCTTCATAACCGGGCTGGACTTCCTTTGGACTCA
GGGGCCATTTCTCTTCCACACCTTCTCCTTCTCTAAAGGA
CAGACCTGGAATAAAAAAAAAAAAAAAAAACCCGAAAAAA
CAAAACAACACACACACACAGAATTGTCAAGACAATGAAA
TCAGTGCTAAATCTATCAAAGCAAATCATAGACCCTGACG
GCTGAGAAGTATTATTTGTTTTTTTTCCTCCCAGATTTCT
GAGCCTGGTGTTTTAAGCATATGTCTTGGGGGAGAAGAGA
CCCGTATAAAGGCAATTACAATTGGTGAATGATTAATGCT
GGATCTGACATTTTTACGTGTCAAATATGTTTAACTGCAT
TAACCTTTGCAGAATTTACACCCATAGTATGAGCTATATC
TTGTATAGCATGTGAAATATCTGCAATCTGCCTTCACTTA
AATCTTATTTACATTTATTTTATTACAATATAAAAAATCT
TAATAGAGTTTTTTACCCCATTCTGCAGGTCCTGCTTGCT
CTGTGGGGAGTCTGAGGGCAACAGGGTTCCTTGTGATTGC
AGATAGAGTCCCAGCCACCTGCCCAGGGACCCCAAGGAGA
GAGAAAGCCAGTGTTGGATTCTTCAAGTTCACGTCTCAGT
TTTAGCCCAAAGGGGAGGGCGGCTTAGAAGGTCAGGACTT
GGTATCCAACAGCATGAATCACAGAGGCAGAGAGGCTTTT
CAGTAGACAGGTAAATTTTAATTTTTACAAGTTACACAAA
ATGCACATTTTCATAGCATTGATTTTAGAAAAGCGAGACA
GAGTGGTTCCCATGTGTGATGCTTGTTCCAATGTGCCCAT
CGCCTGTCCCCTCTGCAGGAGGATGTGCACGCCAGATGTC
TCCTTCACTGACCACGTTCCTCCCTGGGTGTTTCTGTTTC
TAAGTCAGAGTTGCTCTTGCTGCCACTGCTGCTGCAGTAG
CACCATCGTTGTCAGCTCCATGCCTCCTGAACTTCACTCC
ACTGAAATCTGGTTGGGTATGAGACAGACTCCGGTGGAAT
GAAGGACAAGAGAAGCACATGGATCGTCTGGGGATCGTTT
TCTCAGAGGGTAGGGATGCATGCCAACCCCGGCCTCTGCA
CACTGGGTTGTCGCCCAGCCAAAGGCCTTCAGCATCCTTG
AATCACAGACTTGGGAGATGTCAAGGACCTGGGTACTCAG
ACCCCTCTGGAAGGACCACATCATCCAGAGAGGCTGCGGA
GAGCCAGCTCTTCAAGACATCCTTGCCTTGCTGAGTGGTG
GAGACGGGTCTGCAGGGCTGGGGACGCTTGGCTGTTTCTC
ACTCTCAAGGCAGCCATCACAGACAAGTCCCTGGGGACCT
TGCTCTGTGATTACCTAGTGGGGATGCAGGTCATCCTGTC
CCTTCGCCTGCATCCCACTGTATGTGCCATAACTGTGTTC
GGTGTGGTTGCTCCTGTCTAGAGAAGGTGTGGGAAGGCAG
GTATTCTGCAGTTGCTCTGGAAAAGCCAGCTACCCGGAGC
TTGCTTACCAACGTGGTAGAATGCAGCGGTGCAGGCGTTT
CTCTCCAAAAGGCACCGTCCAAGGAGCAGGAACGGCACTT
TGCAAGCCTGTTGGCAAGTGCGAAATCAGGAGAAGGTGGG
TGAGGAGCCCAGGAAGGACCAGAGCTCCTGGCTGGAGCCA
GGCCCATTCATGGGGGCAAGTGGACAGAGGAGAGTGAGAC
TCCTTGGTCTCGCTCTTACAGACTTATCTAGCAAGGCCGA
TCTCCGAAAGCCCCGCGTCCCTATCCAGATCTGCTTGTAA
ATGATGCAACTCCTCTGTTGGGCATAGGGCTGGGGGATGT
GGGGAGGAAGAAGGGCAGAGAACATGGCTTTCAGAGATTG
AGCTGAACAGGGAGGATGCAAACTACCTGAGAGCTTTCTG
CTCTCTCTTCAAAGAAATGCCCATCAGCATAGTTGCCGCT
CTGGCCTCTTCCCTGTTGTGTTCAGACATGTCTGTGGTTC
AGTGTAAGCCCCATAAAAGGCTGTTCTCAGCACCAACACG
CAGACTGGGTGGGTTAGGGCAGATCCACCTTGTTGTTTGG
AACACTTTCTTCCTGGGGCTTGTTCTGACCCGATGCAGGG
AGGCAGTATCTCACAGTGTGGCTCCGCCTCCTGCATCCGG
CCTCCTGGGCACCGGGCCTCTCTGCAAAAGCCCTTAAACA
TGGGTTTAGGGGTTTCTAGCTAGTGCCGAGGAAGACCCCC
ACCTTTCTTGGTCTGAGATCTTTGTCAGGGGGAGCACGGG
GCGTGTTGGGAGGCAGGGATCTGAGTAATGAGGGGAAGAA
GTAGACTGGTCCATGCTCTCCTGCTCAGCCTGCTTTATAA
ATACAATTCTCAATACTGAGAGAGAAATGTGCCCTGCTTG
TGAATCCTCTAGACTAGATAATCCTCCTGCGCTGCTTTTG
ACCCATTTCTCAGTCAAAGGGAGGAAAGAGGCCCCAGTCT
GTTGACTCTGATAAATAAATGATGGCAGGAGATGGTGGGA
GGAAACCGTGCTGAGATGGCAGGATTCTTTGCCTTCTCTT
TAGATTGCGGCTCAACTCGGAGAGCAAATGGGTCAAGTCC
TCTCCCTCCAGACTCTCTTTCCCCCACTCTTACCCTCCCA
AAGTGTCTGCTCCACCAGATCCTTCAATTCCTCACTCTGG
AGTGTGCAGGGAGCCTCACTCCCATACAGGGTCCTTACCC
TCCAGGGTGGGCACATTACAGGGCAATGTCTGTAGAAGAC
TTGCCAATGGGAAGGGGCATCGATGTCAGAGAGCCCAGAA
AAGGCAGGCCCTTCCTGTCCCACTCTCCCCTTGCCCTGCA
GACAGCAGCTACTACAAGGCAGAGACAAAAAAAGCGCAAG
CCAGAACCTGTCTCAGGAGACTTGACTCACTCTAGACCCA
GAGTTCAAGATTCTTCTGCCCACCAGGCCTTTGCCAGCTT
AATCCCCCAGTGGCTGTCACCTTGGCTGCTGCAGTGTCAG
AGCTGGTCAGAGAACAAACATACCTGCACTTGGCGGTAGA
GTAGGTTCATCCAGTGCTGTTCTCCTGCCCCAACTGCCCT
CAGGACTATGCCCCCAACGTCTTTCTAATAAAACCAACTT
GAACATGAGAACCAAAGAATGGAACCAGGACCTGGGTTTC
CCATTATAGCTGCACCCTGCACCCCAGGACTGAGAAACCA
TCACCCCCCTGTTGCTTTAGTTGAGTAAGTCTCCATGCAA
CTAGACAGAGCTGCAATCTTGGTACTTAACTGCTCGGCAC
TCACCTTACCACCCCAATTCCCATTATCAGCGAGATTTAC
TGCCTGGGATCGCTGGAAATCCTCAAGAAAACACAAAAGT
GGCTGGGGATTGGGTGAAAAGGCAGCAGGTGAGCTATTTC
AGCATAGGAGGAAGTTGATGATTGACTTCCAGGGAATATG
GCTCTTCCCACTCTTCTCTCCCTGCCCAATGAGACCCCTG
ATCAAGCCACTCAGCTTTGGTTTTCCAAAGCCCCCCAAAT
CCAGAGATTTCAGACTCACCTGTAAGTATGAGTGTCTGTG
CCTTCAGAGAGCAGGGCTCAGCTTTGCATTTGATTCAAAA
TAATAAACTGTCTTTTGTCATAAGATAACGCAGAACAAAG
AGATGGCTAGAGAGTTAAGCGCATGAGAGCAAGGAAGGAA
ATTTCAAGTCTTGGGAGGTTCTTTTGTCCCTTCAGCTTGA
CGATAGGGAACAAGAGACGAGAAGCACTTACTGTATAAAA
GCACAGCCAGCCGAGCAGACCTGTGCAGGACAGAAGTGGC
TCCTGCGGAAAGGTGGGGGCAGGTCCTGAATCATCCATTT
CTCTCTTTCATAAAAAAGACTATGAAAGCAGAGGAAAGTG
GGATTGAAAGAGAGGTACGTGAAGGTACCTGGAAAGCAGA
GAGTTTATAGAGTGCAGCTGAGGATTCAGCTGGATTTTTA
GAATAGAGGTTGGGAACAGACAATAAAAGAGAGAGAAACT
GGTTTTTCCAAGGCAAGGGTGACCGAAAGAAGAGGGACTC
AGCGCATTTCAAGGAGGTGGTACTAGTTTAGCTCTTTATT
TATGCACCTCTCAGCAAAGCTTCAGGTTACCTGCTGAGCC
CAACCAATGGAGAGAGGACCTGGCTGCTGGCCCCACCTTG
CAGAACCCACACCCCTGGGGCCATCAGTGGAGAGGGCTTT
CTGCACAGCTACCTTTACTGTCTTCTTGTTCTGTAAACAC
TAGGACAGGGAGGTGAGGTCTCTGTCATACTAGAGATGGA
GAGACACTGCAGGTCATCTGAGCCTTGCACCTGAAGGCTC
TGGGTTCCCACAGACCTGGGGAAGGGGGAGGGGGAATGCT
CAGATCTTATCTCGGCCCAAGGAGGCTGTGCATGTGTGCA
CATGCGTGCATGCACGCATGTCCTTTTGAGCTTTTAGCCG
TGACCTGGGTTCCTATCTCCACACAATGCACTTCAGGAAT
CCAGAAGAGATCGGCCAGCCTATCCTGGCAGAGCTGAGAA
AGAGGCCTGAGGGTCAGAGCAGAGGCCCAGCCAGTGGCTT
ATCCTGGCATTTAGTACAAAGGAGTTTGCTGCAATGCTTT
TGAAAAGCCAGTGTTTTTTATAATCCAAAAGGTTTAGCAA
CCTGCTTCCCTTTCATTTCTAGGGTGGGGAAAAGACCACA
TTGTATGAGGGGGAAGTTGGGAAGAGACAAAAGGAATTGC
GGAAGGAAGGGGCAGGCTCCTTAGAAACTTAGGAATGTTA
AAGAGGTTGGTCTGCACACTTGGTTATTCTACCCCACCCC
TTCACACCTGCTCAATCCAGGCTCCTGCCTGCCCCTCCCT
GCCTGCTGCCCTCCCCCTTTCTGCTTCCCTCTCTGCACTT
CTCCCTCCCAAGTGCACACCTGGAGGGCAAGGGAAGTTGA
AGTCCCCTCAAATGTGGCACATTCTGCCTGGGATCTTGGC
CTGACTTCCATTTGTTCCCAAGGTAAATCCCCAGGTGCGC
AGCAAAAGTAGATGCCTCCCTTCCCTCTCCAGGGTTGCTG
AAGAATCCAATCTGTAGGAAACAATCCAATCTTGGTGCGG
TCCCGTCCCGCAGCCCTTGAACTAAACGCTGCCTGCTCAA
AATCACTTTAGAAAGCAGCTAATCGGAACTTCTTACCAAA
CAGACTGGGGAACAGAGGTTTCGAAAGGTGGATTCTGTGT
CGAGTTCACACAGCCAGCATAGGGTTGAGAGTCTACCGGA
CCTGGGTCTATGGAGGACCAGTGGTCGAGAGCTCTACACA
ACAGACCTGCACACCGCGTCCCCGGGTCTGGCGGGCCGGG
GACTGTCCCGACTGTGCTGCGCTGGCCCTGGGGGAAAAGG
CTCCATTGGGGAAGGGGAAAGACCCATGAAATACATTCCC
TCGGGCGAGGGCAGGGAGATATTCCATGTGATCAGTTTCT
TGGGTGCAGGGGTCCCTCCCCGACAGTGGAGCCCGGGGGT
TCCCGCCAGCTGGGCCCCGTGTGCCTGGCGGGGGCCCCGG
GCTTCCCTTTCCCAGTTAGCGACGCAAAGTCCCCGGCCAG
GAGGAAACACCCTTTCCCTCCGCCTCCTCCTCTCCCTTCC
TTCCTGTGTTTCACTCGTTCGTTCATTCATTCATTCATTC
ACTCATTCACTGTCTGAGCCCCTCACTCCATGAGCGTCCC
CCCTGCAGCAGGTGAGGAGAGACGGCGGCTCCCGGCCCAG
GTGGCCGTCGCGTGACTGGACACAGGCCCAGGCCGGCACC
GCCACCCCACCCCCACAGGGAACTGTCTGTGAGAGTCGGG
GAGGGTTCCACAGAGGGTGGCATTTGAGGTGACTCTGAAA
GGAGGACCGGGAGTGAATCAAGCCCTGAGGAAGGAGCTGA
ACCGTTTTCCAGAAGCCGGTGGGGCTGGAGGCGGAGTGAC
TGGCGGGGACGGGAAAGGGGACTGTCCCCAGCACGGGGCG
GACGGAGGAGGGGTGGCTCGGGCAGGAAGTAAGTCCCGCT
GGTCATGCTCTGTCCCTTCCAGGGCTCTTCTTTGACCTCG
AAATTTATTCAAAAAATGGAATCACTGTATGTCCAGCTGA
TACAGCAAAGGAAAACTACCTGCCCTAAATTATTATTATT
CTTTTTTTTCTTCCCTTCACTTTCACTCACCACAGACCAG
GAGGAGGCTCTGTGGAATGGTGGGACACACCGGCTTGCGT
GAGGGTCTAGAGGGCACGGGACGTGCATCAGGGTGGCTCT
GCTGGAGGCCTTGTGTCCCCTGCCCCTCCGTCTGGCTCTG
TGCTCCACGGTTGTCCTCGGAGGCAAAAGCCCTGATGTCC
TCCCTTCCCCGACGTTTCTAGCTCCGGGTCTCCGCAAGGC
GTTGTCCAGACTCTCGCAGGGTGGCGCTGTGCTTGCCTGA
GTTTGGGGACAGAGAGGGCAGTGGACGGGGTAGGGTGGTT
GAGCGTGGGCACAGGGCTTCCTGCCATGTCCGTGGAACAG
CAGCCCCTGTAGCCGTGGTCCATTTAGAGGCCTACACCCA
AGTCTATTAATCAAGCCCAGGCCCCTTCCTCCCACCTGGA
ATACACCTCCCCTCCCACTTTGTGGTTTCCAGTACTCACT
TTTTCTAATCTTGGACTTCACTTGTTTTCATGTATTGCAT
GCCCCTTGACCCTCATTTCTCCTCCTCCTCAACATACGCA
AGCCAGGCTTTCCCTATTGTGAGAAATCTTGGGTCCTCAC
ATGCACCTCTGGGTCCTGGAAAGGCTCTGTCTCCCTCTGC
TCAAATCTCCAGCACCACGTCTCACTGCCACTTCTTGGGC
TGTTGAGAAAACAGGTCAGATAAAAGGTTCCAAACGCTCC
AAAGTGTCATGACACTCGATAAGCATGAGAGTCTGGCAAA
AGTCTCTCTTGACTAAATTCTGGTTATAAATTCATTAGGT
TATAAGTCACAAAGTTCAACTTTGCAACTTCCCCTCCGTG
TCTCTTCCAGGACCCTGAAAGGGAAGCTACCAAGGGTTCA
GAGCCTCCACTGCACAGCACTGGGAGTGGGCTGGCCTCTT
GCGGGTGAGACAGGAAGGACAGTTGATGCAGGGAGGCCAT
GCATCCCCAGGAAGCAGCTAGGGATATCGGGGCCCACCAC
CTGAAGGGGTGGGGTGCTCTTTATTTTTTATTTTTTTGGA
GACAGAGTCTGACTCTGTTGCCCACGCTAGAGTGCAGTGG
CATCATCATAGCTCACTGCAACCTCAAACTCCTGGGCTCA
AGTAATCCTCTTGCCTCGGCCTCCTGAGTAGCTGGGACTA
CAGGTGGATTTACCACTCCCAGCTAATTTTTCTATTTTTA
GTAGAGATAGGGTCTCACTCTTGCTCAGGCTGGTCTCAAA
CTCCTGGCCTCAAGCGATCCTCCTGCCTCTACCTCCAAAG
TGCTAGGATTACAGGTGTGAGCCTCTGTGCCTGGCTGGGG
GGTACCCTTTAGGCTGCCTGCAGACTGAAGCTTTGTCACC
AGCTTTCTGCTGATCCCAAGTTTCCAGCTCTGCTGCAGGT
ACTGAGGAGCTGGGAGGACTTCTCTCTGATATATTTTCTA
GTTAGGGCACTGAGTTGGGAGGTATGCACACTATTTCTTC
TGCCATAGGCTACGTTCTTCATTTTGACTCAGAAAGGACC
TGCACAAATGTAGAGCAGGGAAGATGTGATTTAGGAACAA
AATAAATAGAATAAAACTCTGTTAGGGTTTGAACTTATAG
TAATCTTCATGGGACTCAGTGACGTGATATGGGTGTCTAA
GGACCAAGTTCTCTTTGGTTGCATTATTAGAAATATGAGA
CAGAAAATAAGGGAGGTGATAGTCCTACTCTACACTGTAC
TGATCAGACTATACCTGGTATCTACATTCAATTGTGGGCT
TCACGTTTTAGAAGGGGTCAATACAAATCTGAAATGAGAA
AAAAGTGAGCAAGATGGAAATAGGTCACCTTGAGGAGGGG
ATTAGGAAACGGGGGTGTTCAGTCTAGAGAAGTGATGACC
GGGGTGTGTAGGGGAGTGTAAAATGATAGCTATTTTCAAG
TATGCGAAGATGGGCCACGTAGAAGAGATTTGTGTTCATT
CTTTGTGGTCTTAGAGGGTAGAACTAGGAATAATTTCCTT
TTGTATCTCCAGTTCCCCATAGATGCACCGTTTTAGAAAT
AGGCCATAGAGGACACAGGCAGGCAACATAAATAAACCCT
GATGATTCTGGAGTTGATACAGCCTAAAAGAGAGGCAAAG
TCTCCACCTAAGGAATAAATAGAAGGACCAGGAAGCAGGG
TCGGCTCCTACCCCCAGACCCTGCATGCTCCCACAGTGTA
GTGCAGAATACCTGTCTGAAAAGGTGGGGCCAGAGACCGA
AACCTAAGTCAATAAATCAAGTCCAGGCCCCTTCTTCCCA
CCTTGAATACACCTCCCCTCCCACTTCATTGTATCTCTTT
AGCTAACTCGCTCAGGTTAAGTGCTGTGCAGCCCGAAGTT
AGGTTTTGGGTTGTTTTTCACTAGCTAGGCCTCTGTAAAT
GGACTATTTCCTGAAGCCACAGTCCTGCACATAACCTCTG
TGATCTGTGCATTTCATATTGCAGTTATTGAATTCTAGTC
TTTCTCTTTTACGGGACTGTGAGCTTCTGAAAAGAAAAGG
CGGCCCTATATCCCTAGCACATAGAAGTTCCTGGCACACA
GTAGGTGCCCAGTAAATATTTGTTGAATGAGTGAAGGTGA
AGAGAGGCCTGACCGAGGAGCTCTGAGACTCTGTTGCTGG
GCAGACTTGGGGTCTGGATTTAAGGAACCCTCCCTTCACT
TTCTTTGTTGCTCTCCACTCCAGTACGGATCAGATCGGAA
TTTATCCCAGATTTTCAGGAGCTGCCACCTGATGTGTTGT
TGCTCTTGGGGACCTGACAGCTGGGTGCCCACCCCTCTAT
TTCTGGGGAGGGGCTGGAGGCCCCCATTTGCTGAGATTGG
CTTGCTCTCTGGAAAGCGCAGAGGGAGCGAGGCAGGTTGA
AGCCTGCTCTGTGTGCATTCTCCTCTCCCCGGCCCCTCTT
TCCCCAGGCCTAACCCAGGCCTCCCAGCGCCTCTCCTCTC
CTCCCCCTGCTGAAGACAGAGGAGGGAGCCCAGGGGACAT
TGCAGCACTTGAAAGCGAAGTCATTTTGTCTTTAGCTCTG
CCACTCTGGCCAGTCCCTGCATTTATCAGCGCCTATAAAG
CACCACAAATGATCTCTCCACCTTGCCTACAGGCCTAGTG
GGACTGGGGGACTTCCATCTCCACTGAGAATGCTTGTTTG
GGTTTTCATCTTTCTGAATTCACATCCAAATACTACCTTA
GGAAAGCAGGGTGGGGGAGCATTCTTAATAGAAGAGGCTT
TGATGTGCCGAAGCAGTTCCTTTTATTAAATAGCAAGAGG
GAGACTCAAAAACACTGAGCTAGAGACAGTTTGCACCTTC
AGTCCTTGACTCGTGACTCTCGTGATTTGGAGAATTGGAT
TAGAAAAGTTTGGAAAATTAAAGCCTGTGGGGAATCCAGA
CAATGTCATTTGTTAATTCATATCTTCACTTAGTATTTCA
TGAGTGCCTACTATGTGCCAGTTATTCCACCTTTGAACAC
AGAGACTTCCCAGTGGTCGTGGTGAGGGAGCCACCTCGGT
GCTGCAACAGGGACATGTGTAGCCCCTGCGGTAGCTCGGT
AGGAGCTGGGAAGGAGGAGCCTCTACCCCTGTCTTGTAGC
TCAGGAGGGCTTCACCGAGGAGGTGGCACTCAGCTGAACA
CTGAGATGTAAGAGTCATCTGTAGAAAAGAGGGAATTCAA
TGTGGAGACTTCTTTGGGGAAGGAGGGCTGAGCAGGGATG
GGTAGGGTTGACTTCTTCCTAAGTAAAATATTAAAAAGAT
GCAAGCTTCATTCTGGGTCACTGGCAAATGCTGATTTACC
ACCTGGGGGGTCTGGAGTTAAGGATGCAGGGGGATTGAAG
GAGTCCACTTTGCCTAGGAGAAAGAAACATAAGCCAAACT
CTTCCTCATGAGAGATGGGTCTCCTCAGGTAATCAAGTTT
GGCAATCTCTGTTGGCTGCCTCCCCGCGTTTTTTGTATGT
TTCATGAGATGCCAGTTAGAGTTTGCTAAATAAAGAGGGA
AAATTGGCAGGAGAGGGGCAAGTTTTAATGGGGAGAAAAT
GACCACTGAGCTGGTAAAGGGAGACAGGCAGGCTGTGAGG
CCACCAGGCTCAGCACCAGGGAAGGCTGGTGTGTGTGTGC
GCATGTGCGTGCGTGTTTATGTGTGTTCATGCATGCACCC
ATGTGTGCACGCAGCTAGTTTCAAGCTAATTATAATGCCA
GAGTGTTTTAACCTGGCTTGCCTAATAGTCAAAGAAGGGA
GATTATGTCGGCAAAATGGATGAGGTAGGAAAAGAAGGAG
AGGGTCGAATGGTTGCAAAACGTTTCCATGCAAGGTTCCT
GACAAACACATGGTGAGCTGCTCGAGGGGGAAGCTAAGCC
AAGTTTGGGCCTCTCTTCTCATACCTGCAACCCTTAGACA
AAACAATTACAAACCAGATCTTCAGCTGGAGAATCGTTTG
GGGGCTCAGCACACACAGGTCTCTGCTCTCAGAACACGCT
CGCGGGTGCCAGCTCATCCATCTTGCCCGTGTCCCGGAGA
AGCGAGCGTTCGTGCTGAGCTCAGCAGTTCTGAGCAATAG
AGCAATAAAGTGGTCGAGGAGCCCTGTCACTGCAGCAGAA
GGGGAGAATCCTCCAATCTAATAAGCAGGAACATGCAGCA
GGACTGGAGCAAATTGTTTGGAGGTGATGAGATTGCCATT
CTCTCCCGGGCTAGGAGAGAGGCTCGTGAGGAGCTGGGGC
TTGGGACACTGGGCTAGGCGGTAGGATGAGGCAGGGCTGG
CTAAAAAGGGCCTGGCTTCAGGCTTCACATTGATATTTGC
TTTCTGGAGGCCGGGAGGACCTTTGGCCTAAATCTATTTA
GTGTCATTTGACACTTAGAATGGGGAGGAGCCGGGGAAGG
GGCTCTCATCATTCTTACCGAACTGGAATGAACACGGTGT
TGGGCAGTGACACTCCTCTGGGGTCAGGGGTGATGGGGGA
GAACAGACTTAGAGACAACTTAGGCTTGAGCCCAGATTCC
AACAACTGCTAATTGTGCAATTTTGCTGTCACGTGGACTC
CAACACTCTGTTTCCTCATCCGTCAAAGGGCCATAGTTGT
AATGCCTGGATAGCGCGTGGGAACATTCCCCCACAACTAT
GTTGTGAATGTTTATCACACCTGAGATTCCAAAATGTTAA
AATGCAGAATTTTAATGCAGGAGCTGCTAGGTGTAGCTGG
TGTCTGGGTTCAGCAGACCTGGTTGGCATTCTCCGATTTT
TCTCAGCCCAACCAAGAAGCAGACTGTAGCTGGCTAATAC
CTGGTGAGAGCCAATTGTTAAAATTTCGGGAAATAGCTTG
CCATCTGATTAGTGAACATGTTGGTAGCTTGAAAGCAACC
GTGGGGGGAATGCTTGTACTGTGCCACAAATCAGGGTGTT
CTGAGAGCCGGTTGTAAGACATTTACCAGGACAGTTGACC
CCACCTGCCCCCTCCACTGGTTTTCCATGTAGTGTGAAAT
GCCCAGGCTTCTCTACAGCCAACTTGCTGGCCGCTTTGCT
CCTCACTGACACCCAGCATGGGATTGCTCCGGGCCCTGGA
GGGCCTCTGGTTCCGGCCCCACAACCCAAACTCCACGCTC
CCAGGGCTGCCCTCTGTGCCCCAGAGATACCCGCAATCCA
ATGTTGCTTCACTCTGTGCTTTTGCTTACACTCTTCCTCC
ACCCAGAACGTTCATCTCGAACTCATACAATCCTGAAGGC
TTCTCCCCACCCTTGCCTGATCTCTGCCCACACTCCTCCT
CCCGCGGGCCTCCCTCCCCGCACTGCTGTGTGGCGGCTAG
GTGGCTGCGGCGTGCTCCCTGCTGCCTGCAGAGGCGGCCG
GGGTCCACTGCCGTGCCTCAGTGCCCCTCCTGCAGTTATT
CTGCCGGGGTCTGCTCGTATTTCACTCCTGCAATCTTCAC
AGCAGAGACTTCTTACAGCTGAGCAAATAGAGGGTAAATA
ACTAGCAGGAGATAACACAACCTGTAAGAGTTAGCGACTC
CATTTGCCAACAGGTTTTTCTGACTCCTCAGGCCAGGGTC
TTTCCACCCCTTCCCCATTTCGTCTTCGGATTCTCAGCCA
TTTCTCTCTTCCCTGCAGAACCCAGCACGGTGCCCTGCAC
AACATCAGGGCTTAATACCTGCTTGATGAATTGACTAAAA
CTTCCCTTCCTTTCAGTCACGTATACTGTAACGAAAATGA
GATGGGGATTAGGGAGGAATTACAGCGTGATATTACTGCT
GCAGAATCAACTCTGTTCTCAGGGAAGCCCTGACAATATA
CAACCCCAGCAGGCACTACGCTGGGTGTTCCCTTCCGACA
CCTTGAGTTTTTATAAAGGCAGTCGAAAAGATTTCAGCAG
AAGAATGGACATGTCCACGGACTTTTAGCCAAAGAATATT
ATTTAACAAAATTTGCAGTTATGATGTTGCACGTATCAAA
CCTTCCAAGCTTTAGTAAAGCTCTTCTGCCTCTTGTTCCT
ATTGTAGCCAACAGGAACAATTTAACATCTCCCTCCAGTC
TGAGCACCGTGGGTCCATGGGAGAATGGAAAATGGATAAG
TACATAGGCTCTTTTGCAATGAATAAAAGATGCATATAAA
AGGTTTTTTTTTTTTGTAGTTTCTGATTTAAATGTTTAAA
AAATCTTGATGTCCCCTTCCCACCTCTACTCAAGATAAAA
ATTAAAAGTAGGGAATGATAAGAATTTTAAAATGAGAATT
TCCTCTTCTCAACAGACTCAGCGCTTAATTCTATTTGTGC
TTAGAAATGTGAGCCCACCCTTATTTTCTGTCCATTTGTA
AGGGAATGAGAGACACCTCCCTACTCCTGCCTTTTCTGAA
TCGTTAAGAGTGCCGACACCACACAGAGGTGAAGAGCCAC
TCACTGGGTTGTCCTCGGATTTAAAATCAGGAGCTATGTG
TGCCTTCTTCCCATGAAGGTTCCCCCAGGACAACAGTAGG
TGAAATTATAGGTTTACCTCTGGCCAACGTTTTGAAGAAT
TGTGGTGTTCCTATTCTTTTCCAACGAAGCTCTGATGTGT
GCAGACTCCCTGTAATTATGGTATAATTGGGTTTAACTAT
AGGGGCAGAACTAGTTCTCGACCAAGTCCCCTCAAATAAT
TTGTTGCTTATTAGAAAAAAAAGGTATCTTGCCGGCGTTA
GTGCAGTGTATGTACGGCTCCCCCCCCCCCCCCCCCCCCC
CGTTCCCCAAGAGAGAAGAGAATTGGTGCTATGAGCTCTA
GCAATTTAGTGGGGTTGGTTTAATCACAGTGCCCTCGCTC
TAAATATTCCAGAAAGTTCATTTTCTCTAAAAAAAGGAAT
TCAAAGATGAGGGCTTACTGGAGTCCTAAAGTGAAATATC
TGAGTCTCTCTCACTCCTATGGTGAGGATATTATTCTAAA
CGTCCAGAGTTTGCAGACTGGTTGAATCTGGGTGTGGGCT
TATATTATTTGGCCTGCATGGTGTTTAGAGTTTTTGTGAG
TTAGGTGCCATATATGTAAATAGGAAATGTTACATAAAAA
GCTGGATTTCAGCCTCTTCTCAAAGAAGAAGAAGAAAAAA
AAAAATCTGGCAGCCCAGGGCCTCAATTCCTTCATTACCA
TACATTGCTGGACTTGAATCTGTGTGGTGCTTTAGAGAAG
GCAACCAGACTACCATTTATCATCCTGCCCTCATCACTCA
TTTACTGAAACTTCTCGACTCTGTTGACGTTTGAATTTGT
ATCCTTGGGCCTATGTCTCTTTCTCTCTCAATTCTGCGTA
CCTCCCTTCTCCCCCATCTTTCGGTAATATGAACTCATCT
TTCACTGAAGGCAGTGTGATTCCAAAATGTTAAGAAGAGT
TAGTTTTTTTGTGTGTCAGAGAAACATTTAAATCCAGGCA
CCATTGTGCACTAGCTGTGTTGCTTTGGATGAGCAACTTC
ACATTTCTGATCCCTGTCTCTGGGGCTCACCTGATCCACG
TCATGGGCTGGTGCCAGCCCCAGCACAGTCCTTGGCACAC
AGGGGATGTTCAGGAGCCATTAGCTTCCCATACTCTCACT
CTGCCCTAAATGCAAGCAGAGAAGTGATCCTGGTACCAGT
CAATGTCACAGACTCCTTACATGGAAAGTCACCCAGGGAG
TTTGTTTTGTTTACTTCTCTATTTTCAACTCAACTCTCCC
ACGCAGGTGAAAGGCAGAGATGTGAATCCACTTGCTCAAG
GTCACTCAGTGAGTGACAAATAAACCTAGGTGTCCTGGGC
TCTCAGCCCAGTGCTCATTTCACTCAGAACAGCCTGCCAG
ACCCACACAGACTCTTCCCAGCAGACTTGGAGATGGAGTG
AGCATGGGATTTCTGTTGCTTGGGGCTTGAGCAAAAGGCT
GCAGACAATGAGTGCTTTGAATGTCTGAAAAGAAGCATCA
GGGAGTGACCTGAATTAATCACACAATTGTGGCAAGATAT
AACCAAGGTGTTCATAGGCTGTCCTTTGTCATTTTGCTCT
TTAATGAGGTAGTTTGCACAGACATCCCTTCAATGTGCCT
TACCTTTCTTTTTGAGGTGACTGCAATATAGGCATGACAT
CTAGGTCAGCACCATAATCATCTCTGCCTGATGCTTTAAA
ATGAAATGAAATAAAACAGCTGACCAAGGCTCATCTCCTT
CCCACACCAGGATCCTTTACGGGTGGTATGGTCATCAGAC
ACATGTCTTCTCTTGCAAATGGCTCCAGGGACATGGAAGT
GGAGGCCAGGCAGTGTCTTGGGCAATAATTTCATCTTCTC
ATAAGGTGACTCAAACCCCCTGTGCTTGGGCATTAGAGGA
CCTGGATTCTATCCCACACCCACTACCAAGGATCTGTGTG
ATCCTGGACAAGTCACTTCACATCTGTGGATCTTAGTTTT
CTCATTTGTCAGGTGATGGAGTTGGAGAAGTTGGTCTCCA
AGGCTCCCTCCAGCTCTAACAGTCTTAGATGATTCTTAAT
GTAGAAGTTTAACTCCTCGGAAGGTTGTAGGTAGACTTTG
GGGCAGACTCAAATCAGATTGCTGAAGGACAGAAGAAGAA
TTTATGATGTTGGGATGGGTCAGGTAGAGGCTGGGGTCAA
AGAACAGGACTCCATGACATGTTGTTTACAACTCTTTGGA
ATTGCGGTAAGTGTGAAGAATGCCAGGCTGCTGGGTTGAT
CTGACTACACAGTGCACGGTTGGAAGATGGTTCCATGGAG
ACGGGTGATAGGGTGGTGAGGCAGCAAGTTAAGGGTTTGG
CAATTCCATTCTTAGGGTCATAGACTGAGCAGGGCATCCT
TGGGAAATGGATTTCACTCAGACTTACCTACCCTGGAGCT
GTAGATGTGGGAAGATTGTGTGTGAGTCAGGGATCATATT
TTAACAAGACTCATTCTTGCCCTTTCATTTGGGTCAGACC
AGAGATAGGAGTGTGGAGAAGAGAAGTGGTGATGGAATTC
TCTGTGATAATTGACTGAGTGATTTCTAACAAAGCATTTA
TCCTCTCTGAATCTCTGGGGCTGTCTTTCCTGGGGCTGAT
CTGATTCTATTCTCTAGATGTATTCAAGTCTTTGGATGTA
AAAACTTCAGCCAGAGCCAGAAACAATGAATGGATATTGG
TTTTTTGACGTGTAACCTTGACCTTGGTTCAGGACCACCA
TGAAGTGGAGCTTATTCCTGTTGCTTGTATCCTAGCAAGA
TTCCTGGAGTTGCCTGATAAGCTCAGGAAATTAGAAAGGC
CCTGTGGAAATTCAGAGACAATTTAGAATTGGGCTGGGCT
GGATTGGATCAGTTGTGGTTTTGCTGGGAGGAGTCTGATC
CCAAGCCAGTCATGCCCTCACTTGCCTTCTTGAAAATTTA
ATTCATGTTGCAGCCCCTACATGCTGTTGGTAGCACTGAC
TGGTTCCTCTGACCGCATGGATAACCACCAGGGACTTATT
TCTCTCCTCTTGTCTTGCTCCATGCAGCCTGTGAACTGCT
GTGTGGCCTGTAGCAGATGCCCCAGCCAACGGTGGTGTCT
TTTGCTCTGACTTGTGGCTGTTATGTTTTGAGGCCCTTGG
TCTAGCTGTTAATTACATGGTGTTTTGTATTGTCCACTCA
TTGTTCCACATTTATTAGTTACCTCTTCACCACCTCTCCA
GACTGAAGGGTCCTTGGGGCCGGGACCATGTCTTCTGCTT
TTCTCCAATTGCCCCTGGCCCAGTCTCGCAGTCCTCACTA
TCAGACTGTTTGATCTTCCATGGTCACAATTTTTATTCTT
CACTGGGGACTTTCCCCTGCCTCCTTGCACTTCCCCCAGC
TCCTGCTTTGCTCCTGCCAGTGACAAACCTTCCTGTACAG
CTGGGCCCTGCCCTGCCCCAGCACGCCCTGCAGATCAGCT
TGAAGTAAGCTGTCTGGAAGTGCCCCGGTGAGTCAGTCGG
GCCCCTCCTTGGAGACAAGGAATTCTGAGGTCCTGCAAGC
ACACACCTGCCCATCTGTGGAACAATTCCACAGCCAACCC
CGGCCCTGCTTCTGGGAACGCTTCTTACTTTTACCTTGCT
CGAGTGAGCTTCTTCCCTCCTCTGCTGGCTGCCCTGACTT
GTCAGGTGGGGATGGCAGGGCCATCCTGATGAGCCAGCCC
TTGGTGGGGAGAGGCAGGACATGTGCCTCCGGAGAGCTGA
GGCATCCTTGCATTCTGGTGGGTTTACTTTGGCAAACCTA
AGGACAAGAGGAGAAACCACTGAATGATGGCATTTCTGAA
GTCTTCACCCAGGGAGAGCAAGAACAGAGTGGGAAGAAGA
GGCCAGGACTCTAATCAGATTTGGCTTGGCCACCAATTAA
TTGTGTCATCTCATACTGCTGACTTGCCCTCTCTTACTCT
CAAGCTCCTCTTCCTTAAAATGAAGTTGTTACATTAAAAT
GGTAGTTTTCAAACATAAAATGGTAGTTTTCAAGCACTTG
TCCTTTTATCAAGTGAAATTTTATGAGGAATTCCGATTTC
TAGATAGAATAAACAGCCATTCTGGTTAAAGCAAGCATGC
AGAGGGACTCTTGATTTCCTTTTTGTCTTTCAAATGATCC
CTTGAAATATCTTATCAGGACTTCTCAAGAGCACAGTTTG
AAAAACACAGAGAAAGGTGGTCCCCATGGTCCCCTCCAGC
TCTGACAGTCTCCACACCCCTGTCACTCAGTGTGGTCCTC
GGCCAGCAGCAAGTACCCTGGAGCTTGTTGGGAAAGCATC
TTATCATGTCTTATTTAGGATTTACTGATTCAGAACATGC
ATTTTTAATAAGATCCCCAGGTAATTCATTCAAATTTGAG
AAACTCTGGTCTCTGGTGACCCAGAGAGCTAGGTGGCAAG
AAGACCAAGGGAGCATAATGCTTTCACTGTAGCGTGTGGG
CCTGGTCAACTGGGGTTGGAAGCGCGGACCACCCCTCTTC
TTGCGAATTCTAATACATCACTTGTACCCTGGGAGGGGAA
CCAGCCATGGGAAACAGGTAGGCTTCTACTTGGGCTTAGC
CAGAGAGGGAGCAAGTGGGGGCAGCCTTGGCCCCGCAGAA
TGTATGTTAGTAGATGCTGGAGACACAGCATGCGAAAGGG
GGATTCATGTTTCCAGTAGGGAACTGCTCGCTGCAGGTGC
CCGATTAGGGTGACTCTACCAGGCATTTGTGCTTCCTAAC
ATGTCTCTTTCCCCTCTCATGGGAGCCCTATTCTCTCTTC
AGCACTGGGGCTGTGACAGCTGGCTTGCACTTAGAAGACC
TGTATTTTGGTTCTAGCCCTGGTCTTTTCTAATGTTGTCC
CCTTGGGTTTCCCTACTTCTGTGTGCCTTAGCTTCCCTGT
CTGTCACACAGCATGGTAAAGCTCAGAGAGTTGTTGTGAG
GATGAACTGAAATATAATGAAGTGCTTTGTAAATTGTAAA
GTGCTAAAAACTGAGGGATACTTTTGTATTCATTTTGATC
TATAAAAATACCAAGAGTTTGGCTTCAGCTGGACTTACTA
AAAATGCTAACCTCGAAGCCTCAGACATCCCTGTGGAGGC
TAACAGCTGGTTTCTTGTCTCACCCTAAGCTTACCTTAGG
AGTCTGGGTTTCTTCAAGGTTGGGCAGCCCTGTTGGTGGT
TCTTCAAGACACTTCATCAGGACTTGATTAATCAAATGTG
TGGTTCTTTTTAATCGTATTGTGCAAAATTGAAATGAAAG
GGAGAAAAGTAAATCTAAAGCTGTTCTTGTTAAGAATAAA
AAAAAATTAAAAGAAAAAAATTTACTTCTATTATATCCCT
GCACTTAGAAGATACTAGGATTTTCTTCCAGAAAATGCTC
CTGGTGTGATTTTTTTAATTTGGCCAGAAATTGGAATGAG
ATGGGCCTGAGTCAATCCTGAAGATGAACTTGCTATTTTT
CTCTTTCATTGGTTAATGTTCTAGTCGCCATTTCTGGGAA
AAACACTTCCTGGTAACCTAAAACCATATTTGTAAGTGTG
GATGTTTGGGGAAAATGTATATGTTTCTGATGCTTTTATA
TTGGCAGAAGAGTTTAGGTGTCATTTAATAATAAGTCCTT
TAGGATTTTCTTCTGATTTCTCATTTCTTCTTGAGGCAAA
AGCAGGAAGGGCTGGGAAGATGGCAAATCTCTTGGGATGG
AACCAGGTCAACTTCCCTTAAAAAGTAATTTTTAAAAGTA
TAGAATCTGCTGCTTAATTCTCATGGTGTGAAATCATTTT
GGAGAAGTTGGGTTTGGCAGTGCTGTGTAGCTGAGTGCAG
GGAGCTCTGCTCGTAAAGCCTTTGCTGTGCTCTGGGTGAC
GGTCATGCCAGCGTTGGCCAGGCCTGGCAGGGGGGCAAGG
GAGGCTCTGTGCAGCTGCTGCTCAGGGCTCAGTTTGACTG
TTCCTGAAAGATGCTGGCTCTCTGGGCCAGCAAAGGCCGC
CTTTTGTGACTTACTGGGATTTCCTCCACTAATCCAGCAT
CTTTCTTGGGAATCCAGGCTTGTGATCAATTCTCAAAGCA
CTGTGGGATTTTCATTTGAGTCGTCTTATCCCTTTGGGAG
CTAAAGAGATACACACAACTTTTCCAACCCTTCCTTTCTT
CCCCCTTAATGAATTGCCTACACTTAGTGCTTCCCAAGTT
CACGTCTTTAGCTCAGACCTTTGCCCTAAGCACAAGACCC
ATTTCTCCAACTGTCTCTTCAACTTCTCCACGTGGATATT
CCACATCAATTCAAACTCAACTTGTCTAAAATTGAATTCA
TCCTATTTCCCCCCAAACTTTCTATCCCACACACTCCTGT
GTTTATTTTCTCTGTAAATGACAACCCCTTTCAGTCAGTG
GATTAAGCCAGAAATGTAGGCGTTACTCCTGGTTTTTCTC
TACCCCCTTACCCTCACGTACTATTTGTCATCAAAATCCA
TCAATTCTACCACCTTAATATGCCTTGACTGTAATCATTT
CTGTTCATTCCCATTATTGCTACACTGGTGCAGACCATAG
ATATAAATCACCTGTGTGAGAATCAAAAGGCTCTTGCTGG
TTTCCCTTTTCCCGCTCCAAGTTTCAAGTCCCAAAACTGA
CACAATAGGTACTGAATAAATGTTTGCTAAATTAAGAAAT
GGAGAAAGGAAGAAAAGAAGAATGAAGCTATTACCAACTC
TACTGCCTCCTGAAAAGACCAGATAAGACACAAGACAGAG
ATGAGAAACTCTTCAGATATTAAGACTTCTGGATGAGATG
TTTCACCATATCCTTTTGTTGCAGGACACGTTGCCAGTAG
CCTCATTATCTAACCTAGATCCCAACAGCTACAGTAAGAA
CCCATTTTTTTCTGGCTCTGTCCTTAATAAAGAATAGCTA
GTCCCATTTCTTCTGCATATGGCAGAAGGAGCTGTGGGTA
TTATATAGCCTTTGTCTAAAGCCTGGTTCCAATCCAGCCT
AGAGACCTGGATTCATTTTCTGGGACAGCAGCTGCCCCAG
GGCTATCTCTCCATGCCAGATAATTAGCAGAAAAACAAAA
ATGAATTTGAGGTTTGGGCTCAACTTTAAATTTCTTCAAG
TAGCTATGCACATCTCGTTTTCTCACATACGCTGTTCCTT
CCCTCCTTTTTTGCGGAGCCCCTGAATCCTTTGCAGTCTT
TCCCTTTTGCCCAAAGACCAGGAAGAAGGGAGAAAGACAG
CAGTAACAGAAGATACTAATATGTAGAAAAGCCAAGTGCC
TTAAAGCCCCACCCATTGCTGTTTTAATGCCTTCACTTTT
TGTCTTCACACCAGAACATGACATAACATGTTTTGCTGAT
GCTAGATCCTACAACTGTTGGGAAGAGAGAGGAAGCCTGA
CAGAATTCATTGTTTTAAAAGTACTCCTTCCCCATTTTTC
ACTCCGCTACCAAGGGGAAAAAAAAAGCCATCTTCAGTTT
CACAATCTTTCCTTCTCTGTCTGGACTTGCTCAGAAGCCT
TGGAAGGGGCCAGATATCTTTGCGGGAGGGTGGCCTTCTG
CTTCGCTGGGAAAACATTTACGGAACATGTTGCCTATAGA
GACCCCGGCATTGCACAGAGCAGTCATGCCGATTTCCGCA
GAAGGGAAGCCAGTTGGCTCTCATCCTAGCTCCCCTTGCA
GGGTGCTGGTGGTAGTGGGGGTGGGGGTGAGGGAAGAGGT
TGGTGTGTGTGTTGAAGTAGGGTGGGGACAGGAAGGTATT
ATAAAGGGGAAGGATAAAAAATAAGCCTCCTTGGAAGGCA
CGGTGTTGGTGGACTAAATTATTTGCTCTGAGAGAAGGCA
AATATACAGTTCTGGGCGGGAAGATAATTCTCCTGGATTT
GGGGAAATTCTTTTGATCTGCAGAAGAATTTCAAGGTAGA
GTAGAGAATAAGAAATGTGTTAGACTTTCACTCTTTTAAA
ACAAAGGAAAAAGACACAGATTTAGCAGCTTGCTTTTCTT
TATTGTGATACTGTGATAAGAATTTCTCAACATCTTTTAT
TCATCTAAGCTCTTCATCCGATTGACTTAAATGATTAATT
GTGTACCCATTTTTCTTAGTGTCTAGATTTGTAATTAGTT
ACTCCTGCTAATTTTAAAAAATTGAATAAAAATGTTGCAT
GTCTGCTGTAATTGAACAGACAACCTCTATTTCATCCAGA
CTTCCAATAATATTTAATACGTTGTTGACTAAAACTTAAT
GTAAAGTTATTAATGATTTAAAACTTCAAAGCATCTGACT
ATAAAGAATTATATAATAGATGCAGAAATTCAGAGCCAAA
AGGGACATTAAAGATCATCTACCAGTGGATCTCATCTAGG
CACATTTGGAAGTGTTTATGGTTGTTTTGGATTTTCACAG
TGATAATGACCAAGGGCCACAACTGCATTTAGTGTCCTGA
AATCACGGATGCTAAGCATTCTACAGAGTGTGAGATAGTT
CTACAAAGCTGAGAATTTCCCTGTTCAAAGTTCCACTAGT
GCCTCTGCTTAGAAGATTGAGTCCAGCTCCTCATTTAAGA
TATGAAGATACTAAGGCCTGACATTCTCCAGGTCAATAAA
ATGGCAATGAATGGGGTTGATTTCCACATCTATCTGACGT
GACTTAGTTTCTTTTGTTCCTTTATTCCAATTTTAACAGT
TGCACAGCTGGTATGGAGAAACCTTCATTCTATAGTGGAA
GAACCAACTTGGTGTCAGTCTTGGTACCTGGATATCTATC
TTTTTCTTCTTTTCCACTGGGGACCACAAATCTCCCAACC
AACAAAATGGCTTAAAAGTGCAAGAATAACAATGAAAATG
ATCAAGAATGGATGGGCTGACTGCTTGAGGACATTGTAAT
GTCAATGGATGACAGAAGATGAAAGCCCAGTGCGATTTAA
GTTCAGTCTCTATTGAGAACAGGGAAGTCAAATAAGAGAG
GTTAGAATGCCTGAGTTAAGGATGCGGGGAAGATATTAAT
ACATAGTCATTTTGAATCAGATTCCACTCCAGGTGGTTGC
ATCCTTATGTAATAAAGATATTTGCAGATGAAAGCTCAAA
ACTCTTGTTTTCCACAATCATGAACAATAGAAAAGTTCCC
AGAATATTAGAAATAGAAAAATTTTCCTCTACTTTTCAAA
AAGAGGGGAAAAGGAGTTTTGGAAGCCACCTCTAAGAGAA
CTGGACATTGGATCTGGTAAAACTTATCGACAGGACACCA
AACTCATGCTTTATGCATGCTTAGAAAAGAATGAGGTGAC
TGCTAGCAGCCAGTGCCGATACTGTGACCATAAACCCACC
TGTTATGAACTGACTATACTGGTAAGTCTGTGAAGGTCCA
TAAACCTAGAATTTTTTGATTTCCACAACATATTTGCCAA
GGTGTTCTATGATATTCTAGTGGATAAGACTATGATGGTT
GAATTAGGCAATATTGAAATTATGTGGATTTCCAGTTGGT
TGAATTTATGTATTTAAAGCATGTTGCTAAGTGATAATTT
GGAAGGAGAAGTTGGTGAGATTTACCTTTGCTTTCATTAT
GTTCTGTTTAACATATAAATCAATAATTTGAAGGAACACA
ATGACAAATTTGATTTCCTTTTTTTATGACATTGAGTCAT
GTGGAATAACGTTAAACATATTTCTGTAGACTGGAAGTCT
GGTCCAAATTCAAGAAGATAAGATTTAACACACATAAATG
TTAATCTACTGCACTGAAGCTCAAAAAAAAAAAATCAGTG
GCACAACCACAGAACAAGGGAGGCTTGGTTTTGCAGATGC
TAACATTGAAAAGGAAAGGGCTTTTAGGTGAAGGGCTTTT
TATTGGACCATAAGCAGCAGATAAAACAATAAATAGTGAG
ATGGGGTTTTCCTAAAAGTTAATGTAATCTACTATGTATC
CAGAGAAGCATGTTAGGATGATGAAGGACATGGAAAATAT
GTCATATGGGAAATGATTGAAAGAATAAATGATTGAAAGA
ACTTTGTAATATCTGGACTAAAGAAGAGGCAAGTAAAATA
TCAAGGTTGTCTTCCAAGGTCTGAGGTTTCCTTGTGAGGA
AAAGGGAAAGGATTTGCCTTGCAAGGACTTAAGGTAGTAG
AATGAAGATCAACCAGCAGAAGTTATAAGGAGACAAATTT
TAGTTGAGTATAAGGAGGAGAAACTTACTAGCAGTCAAGA
AGAAATGGACTTCCACTCATGTTCATAGCAGCATTATTCA
CAAGAGCCAAAAAGTGGCAGTAGTAACCCAAGTGTCCATC
CACAGATGAATGGATAAACAAAATGTGTTATATATGTACA
ATGGAATATTATTTAGCCTTCAAAAGGAAAGAAATTCTGA
CAAATACTACAATATGGATGAACCTTGGAGATACTATGTT
AAATAAAATAAGCCATTCACAAAAAGACAAATATTATATG
ATTCTACTTACATGAAGTGCTGAAGTAGTCAAATTCATAG
AGGCAGATAGTAGAATAATGGTCACCAGGGACTTGGGGGA
GGGGAGAATGGGGAGCTGGTGTTTAATGGATACAGAGTTT
CAGGTTGGGAAGATGAAAGTTCTAGAGATGGAGGATAGCG
ATGGTAGCACAGCAATGTGAATGGACTTATTGCTACTGAA
CTGTACACTTCAAAATGGCTAAAATGGTAAACTTTATGTT
ATGTATATTTTTCCACAGTTAAAAAAATATTGGGGCTCCA
TTGTCTATAGAATAAACCCTAAACAAAGAAGAAGAAGAAA
TGGCCTTATATGAAAGATATTGAGTTTCTTGTAACTGTAT
GTATCTAAACAGGGACAGGACAGTCTCATGGTGACATGCT
CTAGAGGGAATTTCAGGCTAAGCAGAACCCCAAACATTTC
AGAGCTTCTATAACTCCACATAAAAACAGAGGATCACTCT
ATGCCATAAATTGAGCCAGGATGCATACTTTCTTGGTATT
GGGATACATACACAAAAGTATATTCATATGTACTATACCC
ACAAAAGACCATATTTGATAACCAACATACATTTTCCTAT
ATACTGTTTAATGAATATTTCAAAAATGGGTACCCTTTTA
GCCCCATCCAGATTCAATATTGGGGCATTGCTAATATCCT
AGAACCGCCCCCCTCCACCCCTGGTCAGGTGCCCTTTCCC
CCCATGTTCTTCCCCTCCTTCCTGAGATGACTGTTCTCCA
GACTTTTGCGATGGCCTGTTCTTTGCTTTTTTTAAAAAAA
TAGCTTTGCACACTCACTCTCTCCCCGCTCTCTTGCCCAT
GTGCTGTAGATTCAAAATAAATAAATAAGTAAAATAGCTT
TACTACCTATTACGTATCCCTAAACAATGTATTAATAGCC
TAGTTTTGCCTGTTTTGAACATTATGTGTATCACACGCCA
TGTTTCCATCTGTCATTTCTTTCTTTAGCTCATTATGCTT
ATAAGCTTCATCCATGTTGATACATGCATGCTGCTGTAAT
TAATTTATTTTCAATAGATCAGTGTCAAAAGTTTTTATAT
ATGCTGGCTGCAAGGAACATTCATATGCATGACTTCTGGT
GCTCACGCATAAGATCGGAAATTCTGGGTTGTAGGGTATA
CACAGCTCCAAATTTTCGAGATAATGTCAAACGATTTTCC
CCAATGACTATATCAATCTCCATTGCCACCAGCAGCATAG
GAGAGTGCTTATTGCTCCGCATATTGTCAGCCTCAGACTG
TACTCTTTCCCTAAGGATTAGAGAATGTGGTGAGGTTGGC
AGCTGGCTCAAATACCTCACTGTAAAGTGGGAAAATGTTC
TTGAGTTGCACCAAGAAAAATTTAGGTTCCAAATAAATGG
AGGTACTTCTATTGCGTTAAGTGGCTAAGTAGAGACAGGT
TTCCAGTTGTATCCCAAGCACATGAAGGGCATGAACTGCA
AAATGTCCTGGTTAACTGTCCCTGTCCCCATTTTGTCCCG
CAGCCCTAGGTTTACAGTGCCTGCTCACCAAATACTGACT
ACCTTCTGTTATCCATGCAGTCGTGTTGTAAAGGGCTTTG
CCATTTCAAAGAAGGAAATTTGAAAGCCAGACATCATTTA
CTGAGTTATGTTAATTTGGTGAGGCTTATTGAATGGAATT
AAAACGAACATTCCTTGAGAGGATGTTATGGGCCACACAG
CATTGTGTAGCTTTGGGCTCTGGAGCTGACTGACCTGGAA
CTCCAGCCTGGCCACTTTCCACCTATGTAACCATAAGCAA
GTTTTGGATCTCTGTACCTTTAGTTGCCTCACCTGTAAAA
TGGGTAGAGTAATAGGACCTGCTGTGTGTGTGTGTGTGTT
TGTGGGGAGAGGGAGTTAGGAAGGTGAGATAATTCATGTA
AAGTGCTAAGCTCAGTCCCTGGTGTTCAATAAATGTTTGG
CATATTATTAGAATCTCTGTCCCTGAAGAAATACTTTTAC
AATGGCTTTCAGGGTAATATAAGCCATAGATTTGCCCAGG
AGATGGGGCAGGATTTGACCTCCTGAGGGTGTTGTTCCCA
ATCACCTTTCCCCGCTACACACAGACTTTTGGTAATTTTC
AGCAGCAAACGTATAGAAAAAGCTCTGGTTTTACCCTTCA
TCAAACCCGAAGTGACAGCAAAAACAGACATTTTTTTTCA
GAAAAGAAATTAATCTCCTAAACAGGGTGATTTTACCCTT
TTCTTTAAATACTTCTAAACTCATGAGGGAGAAGCACAGC
ACACATTATCCATCAGTATGAAGCATCACCCAGAGCTGCC
GGGTTTCATTGACTTTAAGATTGCCCTCTGAGCTATAGGC
TTTTTTTTCCTTTCCCAGAGCACAGTTAGAAGGGATATTT
TTCTTTAAATGGCCCCATTTCATTTGCATTTTTAAGCTTT
CACTGCAGAGAGTAGGAGCGGTTGAAAATGGTTCCAAGAA
GGTAGCTGTGGCTGCTTGCCTGAAGCTTCTGAAATTGAGT
GTCAGCTTCCCTCGGAGTAGAAAGATATTACTTCATATTT
GTGCACGCTCCTCGCCGCTCCGCTCTTGGTTTGATGGTCT
CATTTAGCCACAGGCATTCTCCAGCAATGATTCGTTCTCC
CCGATAAAATTAAACATCACCTTTCTCCCCCCACCTCAGC
ACCCCACCCTCTTTTTTCTAATAAGACATTTTCTTGTTTA
GGCTGCAGTGAGACAAGGTGAGAAAGTGTGAGTTCTTCGA
TTCCTTTTATTGCTCCTTTTTTGACAAGCAGAGAACAGAA
AAAAAGGCAAAAGAAGAAGAAAATTTACAATAGGAAATCT
GAATGGAAAGCCATCTCGAGATCACAGATCTCTCTGTTTG
TTTAAGATCGGATAGCAAGGTATGGAGAGAGGAAGGGCGT
AGACAGAGTGTGCGATGTTTCGCAATGTGGTGGAACAAGG
GGCAGACCGAGCAGCATGACCTCCCTGTGGATCCTTGAGG
TCACGCCACTTACCCCAGTGATCCCCTACTGAGGGGCCAA
AGCCTGCAGTGAAGGCCACAGGGCCACCATGTCCACAGCG
TCTTAGCACCTCCCAGAGCACTTCAGGAGGAGCCTGGGCT
GATTGCAGGGAGGGGTGGGCAAGAAGCTCTTTGTAAAATG
AACCAAGAGAGTCTTTGATGAATACGTAGTTATTGTCAGA
AGCTGTAAGCCCAGATGCCTTGATTGATAGTATTATTGAG
CAAAACAAGCTGAAACCTTTACATGTTTTCTGAAATTTGG
TTTAATATATAGGCAATCTTTACCCTACCGATTAGCTGTG
TGCTGAAATTTACAAGTTGGTTTTTTAGAACCTGGAATAC
AATTTACTTGGAAAATAGTCCTTTAATAGGGTGACCAGCT
TCCTTGGCCTGCTCACAAAAGTCCATTTAATACATATTAT
TTTGGCAGAAATGCATAGCTAAGAGTTTTCATGTGATGGG
GCTAGAAATCCGTGTGGTGAGGGTAGAGAAGGTGGAAGAG
TTTCTACTCCTTTCTCCTAGATCTTGAGCTAAGCGCTGGT
GAAATTTTCAAACAGATCTAGCCTGATTCACTACCCCGTG
CCTTGGTGTTAAGATTAATTTTAGGTGTTTCAGAGCTGTC
CTGGCAGGGACCTCTCCAAGGGAATTTGGGTGCCCAGGAT
CCAAGTCAGTGACTCCACTTCAGTCACCGGGCTGCTCCCA
AGAGTAATTTGTTTGAAATTTTGAGGCTACTCATTAGAGG
CTGACATTTGAAATGTATGTTTTCCCACGTGACTTCCTGT
GCTATGCTATTGCTCTGTGCTTCATCTCACCTGGCCAGCT
CCTACCAGCACTTTTATATCTGTCCCTGGAATTTCCACAT
GAACGAACTCATTCATGATCTCGGACTCTTCTTGCGCCGC
TCTGTTCCCGCCACCTTTCTATCTGGACCTGGATGTCCCT
GAATTTTCCACTTCCCTGTCGCCTTCTCCAGGTGAGACTG
CTAATTCTCCCAGATCTCAGGTTGGGCAGGTGGCACTGGC
ACTGTTTCTGCTCCCCGCCATCACTGCCCAGAATGACTCC
CGTGAAAGTCTTGGCCCCTTTTCGGCTCATGCTGGCTGGC
ATTGCCTGCTCTTTCCTTGAGGTTCCCAGTGAAATGCGAC
AAGGGCTGGAATGTCCCTTAGGTAAGTGACTCAAGCCCCA
TGGTGGGGGGTGTGAGCTAGAGACCCCATGAAACTTGGAA
AAGGGCACAGTTGCTCCACAGCGCATGGCGGAGGGAGATG
AGGCCTGTGTTGCAAATCCTCAAGGATTTTGAGAGCAGTC
TTCCAAAGAATCCAGACTTTTATATGAACTCTCCTGATTT
TTAAAAGGTAGGTAGTAATCCATCATAAAACAAATAAGCA
AAAACCCACTGTGCCAGCCAAAGAAAACCTGGCCATTGAT
CAGACTTGGCCTGTGGGCCTCTGATTTGTAATTTCCACCC
TGCATTTCCTCATCCTCGTCTAACAGTCTCTTAGTCACTC
TCCCCGTTCACTAAAGACAGCGGCATGTGACTCGCAGTCT
TTCTGCCTGTCCGAACCCTGCTCCCATCCTGGGCTCCCTC
GGTGTTCACGAGGATGCCCAACGACACCCTGAACCTCCAC
TCTTGCATCTTCCCACTTCTCACCCACATGTCCCTTCCAC
CTGAGCCATGCACCTGCATGGCCCCACCTGGACCTTGTCC
TCTCTTAGGTCACCTCCTACAACCTCCTATCTTTCTACTT
CTGTTACTCAATAATTCACATTATTTCTATATATATTTTT
TTAACTAGGGACTCCCAGACCATCAACCTCACCCTCTCTC
TGCAGTCTTTATATCTGCAGACCCCTCCTCATGCCCTCTT
CAGCTTGGTTGTACGTCAGCCTCTGTCTTGCTAATATTGT
GCTTCATTGTCTCTCTTTCGTACTGGGCTAGCAAAACCTC
AACCCTGGAGCTAATAAACTGTCAGCCTTCTCTACCAGCA
TTGCTGCGTGTCATAGAGAAACCCACACACATCCATAGGT
TCATTCACTACAGCCTCCTGGCTCCCAGACTGCACTGCTC
ACAGTGGCTGCCCTATAATTGCTCCGGGCTCCCTAAGTAG
TGCTCTCTCTAGTCCTCTAGACTAGCTTTTTATTGCCTCC
TTCACTCTCCTCCTCCCCTCAAATATTTGACCTTCACAAG
GTAAGCACTGGACATTGCTTTCTACTTCACAGAGAACATA
GAAGCCAAAGATGAGAACGTCCCTTCCCTTAACTCATTGT
TACCAAACCTGTAAACTACCTCCAGCTACCCCCATGCCTC
CCTCCTGCACCTTGGACATCATGGAGGAAGAGCCTCTCCC
TGTCTGGGCTTATCCCCCGACTTGTCCTCTGGAGCTGTCC
CTCCTGGCTCCTTAGCAGCCTGGCTTGGTCACTTCTCCCT
CTCTCTTCCCTGTGCTTTCATCCTGTCCCTCTCTCTCTTG
CCCTCATCCTGTCAGCTCTTGAACATGCTCAAGCCTTCCA
TCTTGCATATCCAAGTCGTTTTTGGCCCCATGGCGTTTTT
CACCCACTGCTTTCTCTGTAAAAAGACTTGTATATCTGTT
TCTATGCTTCTTTCCTTCCTATTCTGTATTCTACCCACTG
CAGTCTGGCTTCTGCCCTCATCACTCTACTGAAACTGCTC
TCAGCAAGGTCATCGATGACTACTTTATTGCTGAATCCAA
TGGCAACTTTTAAGCCATTATCTTCCTTGACCTCCCTGCA
GTAGTTGACACATGTTGGTTCTTCCCGACATAGTGAAGAA
CATTTTTCCTGGGCTTCCATGACCACAGGTAGCAGCTGGA
TTTCCCTACCTCTTCAGACTCCTGTGTGGGCTTCTCTTCC
TCTGCTTGCTTTTAAATATCAGCATGGGCTCTGTCCTACT
GGTCTTATTTGTCGGTGCACCTGAAGTTCTCTCAGTATCC
CATGCCTTGTCTGGGGAGACTGAGATGGAGCGGGAGAGGT
GGGAGGCAGATTTCGTGATGGGGACCAGTGGAAATGAGGT
TGGCCAGGCACAATGGTACCCAAAATGAAGAGACTGAGAA
GTCATCAGGGAAGAGTTTAACTTGCTGAAGTTGGCAACAG
GTGAACAAGCATTTGGGTCTAGATTGTTTCTAGGATTCTA
GAACCTTCCCTCCTATTGTAATAATAAAGTATTTGCCTAA
TCTTTGTCCTGGGTTACTGGGTGAAGCTTCTAAACAAATC
CTTGGAATTTCCCAAGTGATAAGAGTATCTTTGTTAGTCA
TGGTGAGTCCTTGGGACCTCCCTGCCTGAGTATATGCTAA
CGAGATGACTCAGAGTGAGGCCCTAGGTAGTTTCAGGAGG
GCACCTGGGCATGCTGGGGAGACCAGCTATGTTATTGGAG
GGTTAGGGTTTTGAGCCACAGGACATTGGTCCAACCTGGG
GGGCAGGGAGGTCAGGGGGATGGAGATTGAGTTTAACCCC
TTGGCCAGTGATTCAGGCAGTGATGCTACATGATGAAACC
CCAGTGAAAACTCTGGGCACCGAAGTTCAGGTGATCTTTC
TGGTTGGTGACATGTCAATGTGCCAGGATGGTGACATGTC
CTGAGTCCACAGGAGGGGGCATGGAAGCTCCGCATTCAGG
ACCGTCCCAGACTTTGCCCTGTATATCTGTGCATTTGGCT
GGCTCTGAATTGTATCCCTTATATTATAATAAAGCTTTAG
TCATAAGTATAGCACTTTCCTGAGTTTTGTGAGTCATTCT
AGTGATTCATTGAACCTGAGGGGCCTGTAGGAACCCCCAA
ATTTTTAGCCAGTTAGTCAGAAGAACAGGTGGCCCGGACA
CCCCTGGACTTGTGGCTGACGACTATAGTGAGGTGGACTT
GTCAGGGACTGTCCTCTCAACTTGTAGAGACTGCACTAAC
TCTGGGTGCTTAGTGTCAGACTCACGTGGCAGACTGCACC
TCCCCAGGAGGAACTGTGTGGTCTCAGTGACAAGTGAGTG
TCCCTCACTAGAACAGATTTGGTTATAGAATACAAAGGAC
TGAGAGTCCCAGGAGATTGAAGGCAGAGCTGATTCTATAA
CTTAGAAACAGCAGGTTTTGAGGTAGGATAGCAGTAAGGA
GATTTAAAAAAAAAGCAAAAAGGTTGTTCACTTTATGTCT
GGTCATACTTTCCTATAATAATTTTTGTGCTTCTGGGTTC
TTGAATCTGTCCCACAAAAATTCTAGAATACTATTAATGT
ATATTTCTAGGCTAAAAAATATGACTTTTTCTTTTGTCCC
CTAGAAAAGGCAGAGAGCAGCCCTTGGGGATAATAATGAC
ACCATTTATGCTGTGCTCTCTTGTAGTTAAAATTGTGTCA
GCCATTTTGACCCCGGATGGGATTTATGGTGGCTTAGATC
TCTGTTGGAGAAATGAGTTTCGGGCAGCAGACAGGAGTGA
AAAGGTCTCGGGCTTGGAGCATATTATTTTAGCAAAATGG
GGAAAAAATTCACTTGAGTCTTTTTTCTTTTTTTAGCTGT
AGCATCTGACTTTCCATAGTCTACGACCCCTGCCTGCACC
CTGGTGTCACCGAGCTCCCTCACATGGGACCCTGGGAGGG
TCTACTTTTAATAATAGGAGCTCTCATGATGCGCTGATCT
TGTACTGTAGGACAGGTCCCCAGGCCAGCTCATTACAGAC
CCTTTCTCTGTTCCTCCCTCCAAACTTTGCAAATCAGAAG
TGTCTCCACTTTACAGGTGAGGAAGCTGCAGCTTAAATGA
GCTGAATCACTTTGTCAGTGGTGCCTGCTCAGAGTGCCCC
AGTGCTCAGAGCCCAGGCCTGCCCAACTCCCCTAGAGAGC
CTCTTAGGGGTGGGGCTGGCATTGAACCTGGTGCTGCAGA
AAAATAAGGATTAAGACCCTGTTCTTATCCCCCACCAAGG
AGCTTACAGTTAAATCAGAGGGACTGACCATCATCTTCTG
ACCAAGATGCTGGTTTGGAGCAAGAGTCAGTGGAATGAAG
ATTCTAATGAAATATTAATGCATGGCCTGTTGCTAAGGCT
AAAAAGATCACCAAGAAGAGGCTCCAGCAGCATCTCACTT
GGGAGACAGCCTGCCTCTACTTCTTGAACCTTCTGATCTT
TGGGTCTCAGCGCCTAGCACAATGCTTCGCACACAGTGGG
TATTCATAAATATTTCTAGAATAAGAGAGTGGGTGCCTAA
CAACCTAGTGTGTTTGCATATTCAAATCCAAGTCAGCTAT
TTCCCCGGTCTCCAAGCCCAATGGGTACCCACACCCAGAA
AGCTGATTCTTTAGAAAATTTTGCTCCGGTCGGGATTTGG
CTCCCCAAATTCCTTACCTAGTGTTTTAGTCCCCTTTTTA
CAAAATAAATAAAGGTTTTCAAAGTCCAAATTGGCTGTTG
ATTTGTGTAACTAAGTGACACATAGTTTTTGTTTTAACCT
CCTGAAAAACTGTAGTCAGTAGGTGGGGCATGAGTGGAAA
GGGAGAATGTGGGCTCAGAAATTACTTGCTTTTGTTATGT
AAGAATTTGTAAGATTTACCATGGTTTCTGGTAAATGCTG
GCACAGGTTTGTGTTTGGCCCCAGGCTCTGTAAAAGCACT
AAGCTGTTTCCTTTCTGATGTTACTGGCCTTCCCTTGGCA
AGGGAGCAAGACATAGCCAAGTCCTGTGGGGCGGGGGACG
GTACCTGCACCCAGCGCTCTTCACTGCTTTTCCTGGGTCA
TATCTGCACTTGGAAACTCTTTGGAAGCATCTGAAGTCTT
ATTGATCTCTATTGCATGGGGACACAAAACTCACAGGGTG
GACCCTTGTGGGCATTCCCCCTCTTCCCATTGCCACCCCT
GCCCCCAAGTTCATGGGACAGAGCTCAGATATGGGGTGCT
TAATCATTGCCATTGACTAACCGCAGCATCTGCCACATGT
CCCAGACACTCTATGGGGCAAGTTCATGACTGTAAACTTA
TGTAACCTTCCAGGAACACTATGAAGGGGGTTCATTATCC
CCATTTTATAGATAGCAAAACTGAGACTCAGAGAAGTTAA
GTGACAATGTCCAGTTAGTAAGTGTCCGGGGCTGCACTGA
AATCCCAGTCACCTGACTTTCCATTTAGGACTCATTCCAC
TACTGTGAAGGTGACCTCTCTGGGAGGGGGCAAGGCAGCA
GGGCACAGACTGGGAGGGAGACAACGCTTCTTGGAATGGA
CCCACGAGATGTGAGGGGAGGCGCTGGAGCGGAGGTGCTG
GGGGTCCGGGGGACTTCAGGTAGGCGGTGACGGTGGGCAC
AGGGGAAGCCAGGCCCGCCGGTGCCACGGCTGCCTCATTC
CATTCCGGGAGACTAAGCACGCAAGCCTGGAGGCTTCTTC
TCTCTATTTGGAGTTTGGGGAAAACTCAGAGTAAACAGGC
ACATAAAACCTACCCGAACTTGTCATTAGAACCCCATAAA
AGGTTAAGAAACAGTTGAAGGATGGGAAGACGGCAATCAA
GGGACCCTGGTGTAGTCGGCTTGTTTACTGCGGCTTCTTA
TTTATCGGTGCTGTGTCTTCCATTTGTCAGGCTGTAACGA
TAGTGGCTTTTATGAGTAAGCAATTTTTTAATGAACTTGT
TCCAAATGTGTATTCCATTCTTGGAACTCTCTGTGCTCTG
AAGCAGCTTTGTAATTATTGCCTTTGGTGGGGCAGCCAGG
CTCTATCTGGCTTTTATGTAAGCAATTTCACTTGCTTTGC
CTCTTCCTCTTTTAGCTTCAAATGGGTAAGATGAAGGGGT
GGGAAAATATAATAATAATAGCTTTTCCTAGAGTGCTTAT
TATATGCTAGGCATTGTCCTAGGTGTTATGCATTCATCTT
TTTATTTTACCCTAACATTACCTGGTGCTAAGGTAGTTTT
ATATCCCCCATTTTACAGGTGAAGAAAGTGTGGCTCAGAG
AAGTTAGGCAAAGTGTCTAAATTTACTCAGGTAGTAAGTG
GTGGAGATAAGATCTGAACACAGGTCTGTCTGACTACACA
GTCTACGCTCTAAGCCCTCTGCTCCCTTTGCCGGTGTGTC
CCCAGGCAGAGCTGGGGGTGGGAGGAGGACGGACTCCAGG
ACACTCATTCATGCTGTGCAGTCACTTGCTGTGTTGGCCC
ATGCAAGAGGTGTTGTAATTAAGTGCTGATGGCTCAGTAA
TTACAGACAATTTTCTGGTCTTCTGCTTTCATAAAGAGAA
ATAGAAAAGTTTAGGGAGCTCCCTAAACTTGTTGCTGCCC
ACCATAATGCTACTTTCTGTCTTGGCGAATGACTGCACCA
TTTATCTCAAAGCTCACAAATTTTTCATGTGGTAAATTGG
CCTCGTCTTTGCGACATGGACCATTACCAACCTACTGCAA
ACCCTGATCCCTTCCCCACTGGATTCAGCCTACTCCTGAG
TGCCTGCTTCCAGGGCTGTTCCCTTCCTCCCCACCCTGCA
CGCTGCTCACTGTAGACAGGGCCAAAGTGCTCTTCCGTCA
CATCCACCTGCTGCTCGAGCCATGTGGGCTACAAAGGGGC
TCAGATCAGCTCTGGAGTCAGCTGCAGCTCAGATGTCTGC
TCTAGCACTTCTCGCTCGGTGACTTTGGGGCAGTCATTTA
ACCTCTCTGAGCCTCTGTTTCTTCATCAGTAAAATGGGAA
TATTAATAAGAAGAATGTCTACCTGAGAAGGTTATTGTGA
GGGTTAAGTAAAATGGTGCATTAAAAATGATCAGCTCAAT
AAATTCTAGCTACTATTATTATTCTCTCAGCTCCTATCTA
AAGCCTTCAGTTAAGAATTGGGAACTGCTATCCAATTGCT
CCCAGTTTCTTGCCTTATTTCAACCAATGTTCAGGGAGTA
CCAATAGATAGGCTGTTACTAGGATCCTGTCTTTTCAGGC
ATTGTTATTTCTGATATCTCTTTATGGGCTGCCCTCCTGC
TGACCCCTGGCTGTCCAGAGCTCCACATGGAGCACCCAGT
CCCCCAGGCCCTTACCTCTTCATTAAGACAGAGCCAGGTC
CCGTACAGAGATGGGGAAATTTTCTCAGTTTGACCCAGGA
GTGGGTTTGTTTCCCTCCAATTAGTTGGGAAATCCAACTT
GATCTATGAAGAAGGCAGGTTTATAGCTTGATACATGACT
GCCTGAGCTTTGTTGTAATAAAAAATGAAATCACTCCACT
GGGGACCTGGGGGGACACCGGGCTGGTTTCTAATGACTGT
GTTCTCTCTGATTTTCAGAGCCCGAACGAAGCCAGCCAGG
CTGATCGAATAGCCCTTCCTCGTATATAAAACATAGTTTG
GGGAGCTGGAGAGGAAGAAGGTTGAAGTGTTTGCTTTTCC
TTTGCTCTCTACCCCCTTTTACTGAGATGTGATGATGTTC
CTCTGTAATGTGGAAGATAGGGCTGCTCTGACTAATCTTC
AGCAAAAGTCCAGGTAGATGACAGTCATACCCTCGGGACA
GATGGCCACCACCACGGCCTTCACCCCTGCAGAAAGGCTG
TTTCTCTCCCTCAGGTTTCCCAGCTTCCTTCCTCTGCCTC
CCTTTGGCTGCTGATTGACTTTTGTTCTATTTTGCTACGT
GGTCCCCTCTGCTCCCGTCTGTTGCTCTCTGTTCATGTCT
CCTCCCGTGCATCTTTCTCCCCTCTCCTTCCTCTTTCTTG
TCCCTCGCATGCTCTTTGCCGCTGCATCTCATTCTCTGCC
TCGTCTCCCGTGCCTGTGATCTTATTTCCGTCACTCCTCC
TTACCTTCTCTTTTCTCCCTCTGACTCCGGTTCATAATAC
CTTGAAAGAGCGTTTGATAATGTCTCCCTGACCTGCCTGA
CGTAGTGATGCTCCTCTGCGGCTTTGATGTGGTCCGAGTG
CCATTGATGAAAGCCGCCCAATTTGCTCTTCAAAGCTCTG
TTTATGGAGCGCTGGATGCATCTCCTCGGGTCTCCACTCT
TTGTCTTTCCCTCCAGAAAACAAGTCCAAATTATAGAGTG
AAACCAGCCACTTCCCATTTCTTCATCATCCTCACAGACC
CCTGATGCTCGCACGAGAAGGACCACGTTGCACACCTCCA
CCTTTTTAGAAACTGTTCTCCTTCCCAGAGTTCTCATGTC
AGAGGTCTTAACCCACCAAGGAAGTTCCTTGGGTGACCTT
TAATTTGAATGCAGCCCCTTTCAGCCCTAACGAGGACTTT
AGATTTGGACACTGGGTAATAAAATAGAAGGAAAACGCAA
ATGCTGTTAATACCAGAATCTGAGCACATTCGGGACTCTG
GCTACTCAGGAGATAGATGCGCATCATAAAATGAAAGCAG
TAAAATCTAAAACATTGTCTGCAGTTTCTGGTTCTGGAAA
GAATAGTGGTTCAAGTTCTTTCCAGTACTAGTCACCCTGG
ATCCCAAAAGCACATAAGAAGGTGAGACATCTTTTTTACC
TGGCTCAGTCCCCTATAGAGAGTTTCTATTTTCAACCTAG
GAGAGGATTTATGCACTTGCACTAGATGCTTCACACAGCC
ATCAGCCTGAAGGAGGGATGGACTCAATAATCTGTAGAAG
TTCTTTCTAGTTCTGAGACTCCCTGCTTCTGAGAATCTAA
TACTTTAGGTACGATAAATATATTGCAATGGAAAGATTAC
TGAGTTTCATGGTAGAATACCTGAGTTTAAATATAGGTTT
GGATAATTATGATTTAAGTGATCTTCAGTACATTTAAAAA
AATATTTTCGGGTTTTTTTTTTTACAACAGCTTTACTGAG
GGATAATTTACGTATCAAAGAGTTCACCCATTGTGAGGGT
ACAGTTCAATGATTTTTAAAAATCTGTAGTTTTACTGAAA
CTGCAACTATCACCACAGTCCAGTTTTATAACATTTTCAC
TATTTCTGTTTTCTTCCTTCATCTTGAAATTAGACTTATG
CGGTGGATTGATTGCAAAAATGACCATAGTTTTTCCACCT
ATCGCAGTGTGCTGCTCCTTCCGTCAATAGGGGGAACTGA
TTTCTTCGGCCCTTGAATCTGAGACTGGCCTAGTGATTTG
CTTTGGCCAATAGAGCGTGGTCCAGATGACGGTGAGCCAG
TTCTGGGCCTAGACCTTCAAAAGGCCTTGCACGTTTCCGG
TTGGTCTTTGAAACCCTGCTGTCTCCACCATGAGTAAGGT
TGGGCTAGCCTGCTGGAAAAGGAAACATCACATGAGGAGA
GGCCCCAATCATTTCAGTCGCCCTCTCTCAGGCCACCTTA
GATCAACTTCTCTGACCACAGATGCATGAACACACTCCAC
AAAGATGGACTAAGCCCAGCCTAGATCATCAGAATTGGCT
TGCTAACCTGTAAACCCATCAAAAATAATAGCAGCTTATT
GTTTTAATCTACTAAGTTTTAGGGTGGTTTGTAAAGCATC
ACTATTGTGGCAATAAATAACTGATACAGGTTGGTCACGG
GGATCAATTTCTTAAAAAGCCATGAAAACATCTAGCACTC
TACCACATCATATACTCTCAAAACATTTAAAAATATTCAA
TTTAGCAAACATGTCTACATACTGGCCCTCATGTGTGACA
AGCACTATGATTGGGGATGTGAAGGATGCAGGATTGAAAC
AGACATGATATAAACCACTAAGCAGTCAGTTCCAGTGAGA
AAAACAGACACTTACCCAAACAGCTGCAATACAGGACAAT
CTGTCCCTCTATTACAATCTTCGTGTTGAAGTAGTTCCTC
CATTGTCTGCAAATGATCATGTTCTTTTCTTCTTGGTATT
TCAGTTTGTTCCAAAATGTGTTCAAGGGATATGGTTTATT
GAAACCTCCCCAAACAGCACATTGACCGCAGTTAAGTTTT
ATTGGTGTGTCCAAGTACAGTGTTTGCATTTACAGGAAAT
AGTCTATATGGCAGCTTGGCCATGTGACATGTTTCATGTA
GCCAAGAAAACAGAAAAACAGACATGAAATCAGAGCCAGG
GTGGGGAGGAGAATGAAAAGAGGAGAGACTGGTGGGTGGG
AAAGTCTTCATTTCTAAAATGGGAAAGAGGTTTAATTCTA
AGGATACCTAAAGAATGGAGCATTGCCTTAGCAGATTGCT
TTTGCTCACCTCCAAAATATTCTAGAGGTTTAGGAGGCTG
GAACTGTGTTGGAAGGAGGGGCGAAAGGATTGGGGGTTTT
GGCACCAGAAGTCTTGTGGTTGGTTGACCTCAAGCAGATT
CTCTGAATTCATCCATCCTCTTTGGGATGGCCAGCTGGGG
TTGTATGTGTGTGTGTGGGGGGTGGGGGCGGTTTGATAGC
ACACTGCAAAGAGCCCTAGCATTGTTCTGATCATTGTGTG
TCTTCCATAGTATCATTCTCTGATATGTTCATTTCTCTCT
CTTCTTTTTCTAATACCTTTCACCTTCACCCCCTTTCCCA
TCACTGGATGGCTGAAGCCCTGCCAGTCACTACAGATGGC
TCGTACTTAGTGATGTACACAGCCATTGTGTTCGGCTCAC
AGATCCTACAGGCCAGGGACATTAGCAGAGCACAGCAGGG
ACTGTGTATCTCTGCTTCACAACATCTGTAGCCTCACCTG
GGAAGACTCAAAGGCTGTGAAAAATTCAAGGTTACAGGGA
ACTGAGATCATGAAGAGGTTGACTTATTCATGTGTGTAAC
AGATGATGCTGGCTCTGGGCTGGGCCCTCAGCTGCCACTG
TCAGCCGGCACAACCACACTGACTGCCCGAGACACCCGAG
GTTCCCCACAGCATGGCCACCTCAGGGTAGTAGGATTCTT
ACACAGTGGCTCAGGGTGCAGGGCTCCAAGTGCAAGTGTT
CCGGAGAAGAGGATGGAAGCTGCAAGGTCTTCTACCACCT
AGCTTTGGAAGTCACAGAACATAGCTTCTGCCACATTCCC
TTTATTACGAGCAAGTCAGAAGCTCACTCAGATTCAAGGG
GAACAGATAAAGACCTTAATTCTCCCTAGGAGGATTGTCA
AAGAATTAGTAGTGTAGAACACACTGCTAATAAGTGGATG
ACCCAGATCATTTATTCATACAATAAACACACAAGCCTAC
GTATTAGGCTATGGAGAGCAACAAGGGTGCATAAGATGAG
TTGGTTCTGGCGACAGGAAGTTCACAGTGTAGGTGAGGAC
GACAGGTAATTACAGACACTGTGGTCGGTGTGCAGGCAGA
GCTGCACAGAGGGCATCAGGGAAGCATACAGTGCAGTTGG
GAGGGTCAGCAAGGACATCCTGGGGGAGGTGATGTTTGAG
CTGAGTGTTGAGGATGGGGGAGTTGGCTCAGTGAAGAGAG
GCTGAGGAGTGGAAGAGGGCATTCCAGAAAGATCAGGCAG
CATGAGTAAAGGCATGGAATTAAAATACAGCAAGGTCTGT
GGAACTGTAAACAGCTCTGTGGTGACTGGGATTGGCTGCC
TGGAGTTTATCTGACTTCAACATGCAAGTGCTCTTCCCTC
CGTCTTCCTTCTCCTCAGCTAGCTGGGTTTGGAGGCTGGA
GTACGTGGAGTACTTTTTGGGGGCCTCGGGCTTCCGGATC
TTGTTCTTTAAAAGTTCCTTGTAGAATCGGCAGAACCTGG
GAAGCTTTCACTGGAACTTCTATACTGTGACTGAGGAGGA
GGCCCACTCTTCTGGAACTCCCCCTGGGCTTAAGGGGGAT
CAGGAGGTAGCGGTGCCAAAGGCCGTTGGCTACCTGAGGG
ACAGTCACCCCATCCCACGGTGCTCCGTGGCTGCCTCACA
GCATTTTGGAGAAAAGAAGGCCAGAGATCATCAGGAAACA
ATGGCTTCTGGGTTCACTGCCACAAGGAGGTGTGATGAGT
CAGAATGAAGCAACAGTTGCAGACACAGACAGGTCCAGTT
GGCAGCGGGCACAGCTATTACCTCAGTGAAAGACCAGGGC
TGAGAGTGGGTGAGGTCTACCTGTGCCAAAGATCTGCTGT
GCTCTTTCTCTTTCTGTGGCCAGGGGGGCAGTGGGGCGAG
GGAAGGGGGCAGGGGACATACAATACATGCATTTTTTAAG
TTCCTAGCCACCAAGTAAACAGATCCTTTCCCTAAAGGGT
ACTTTTTAATTTGGCCTCACCATTTGAATTTTTTTATTCC
TTCCTGTAACAGGACTTCTCGTGGAGAGGACCTGAGGATG
GAGACTCTCGGGATCTGTCAGGAAATATCTCATCCCACAA
GCTGGGCCTCATGCAAACAGGTGGAGTTTCTGCCCCGCAG
GGGGAGTCTGTAGGAAGCATAACCGACCAGATACGTTAAG
GGGACCTTTACAGGAAACCCTTTCTGGTATTGGACCTGGA
ATCGTAAAACTAGAAGCTGGAAGTAACTTTTGACATTTTA
CAGGTCAGGAAACTGAGTTGAAGATAAGAGGAAAGTGATT
TGCCAAAGGTAAAAATCAAATTAGGCGTAGAATCAGGACA
AAACTCAGTCTCTGCGCGCCAAATCCATTGCTTTGACCTG
CTTTCGTGTTGCTATTCTGCCCATTGTCACAAAGCTTAAC
ATACTGCTTAATCATCTTTTTAATGAATATTGCCAATTCC
CTTTTCTTTCCTAAAACAAGACAGTTGAAGGACTATATCT
TGTTAGTATTTGTAGGCTTAATGCTCATCACATTGTGTAA
TACAGAATTGACACCATAAATGTCCCTATAATATTTCTAC
CCTTGAATATGCACATAGAGCCCCCATTGGCAGCTGAGAT
TTGGGAAATCATTTTTATTTACTTATTTATTTATTTATTT
TTGCTTTTTAAAAAAATTTCAGAGTATTGTAGGGGTACAA
ACGTTTTGGTTACATAAATTGGATCGTTTGGATTTAAGCA
GGACCTCGTGTTTAACAAGCCTTCCTGTCCATTGTCGTGC
CTGGCTCCTATTCAAATACAGCTCTATTTTCTGGGTTATT
TTTGCATTCATAATTCTTGACAGGAAAATCCTCCCATCTC
ATCTTTGCTTCATTTCTTTTTTTCAGGAGATTATCTAGCA
TGTCTAATAGAGCAACAAGTCAGGTCCCGTGGCTCCAGGC
CTGCTATTCCACAGCGTACCAAAATCAACCCCAAGCCTTT
GCCTCCAACCTCACCCATGTCAAGGGTGGAGATGGGGCTG
TCCCCTGGGGGGGTGGAATCTGTGACCAAATGAGTATGCC
CTTTCTTGATTTCTACAGGGTTCCCCAGAGAGGTAGCATT
CTTGGGTGATGGAATACAGAGAGCTCTGAGATTAACTTTC
AGTAAAACAAGGCCAGCTCAGACCTAGGGAAGAACTGCCT
ACCTTTGGATCACTAAAATATTGGTGAAATATCACTCCTT
GCTGAAGGAGCACAGGGAATTTTGCCCCAAAATATGGCTC
CCTGGTATAATGGGTATTTTGAATTAAAGGCCCTTAGAGA
GCAACAGAAGCTGGAAGAGACTTTCTCCCTCGCTACATAA
AGACAGGACAGACTCACAGTTGCTTTTCCTTCCCTCCCTA
CTCCTGTCTCTCAAACGTCTACCTCTCCCAAAGTACACAG
TTAAGTTGTTCTCTGAAGTCCCCTTATCTGCCTAAAATCT
GGACCCATCAAAGAAGAGAAGAAAACAATTACCTCTGATC
CTTTCCCGGAGTTTTCATTAACTGAACTCATATCCTAGGA
AGAAAGACTGAAGTTTGTCAGCAAACGTGGGCAGACTTTT
GTCTCAAACCATTGTCTGCTCTGCGGGCTCAACAGACTTT
GTCCCAGGCCTTTGTATGTTTTTTAAGCCCATTGGATTCT
CCTAAAAATCATTTACTACTCCCCTAAAATCGCCCACACT
TCCCCATCCTTTTCCCCTAGGAAAGTTTATAGGGCATATA
AGCATCCAGACCTTATTGGGAAATGGGCAATCACTCTGTG
ATTCTCCCCCAAGCACACTGATAAATTTGTATGCTTTTTC
TTTTATTAGTCTGCCTTTTGTGTGTTGGCTTTCTCAGTAA
ACTTTCCAAGGGTGAAGGGGAAGTTTTTCCTTCGCTCCTA
CATTGCTATTTAATTCATTCACCTGGGGTAGGAAAGGTAC
CCCTTGGGGATGATATAGGTCCATGGTATGAAACCTTTTT
AGTAAGGAGACTACATTTTAATCTAAAAAAAAAAGTATAG
TCCTGCAGATAAAAATACATGTAGGAATGCATTGGTAGAA
CAAATGCTTAATAGCAGACAGAGACCACCATGTTTAAAGA
AATTCGAATTCTATTAATCACAACTCTCTATATAATATTC
CAAATCTGAGTTATTGCTCTCTGTCCCTGTCATCACCACT
GGACTGGAAGCTCCATGAGGGCAGAGTCAGTTTGACTTTT
TCCCTATCTATTGAATACCCAGCACCTAGCATAGTTCTTG
GCACAGAGCAACATTTTATGTATATTTGTGGAATGAATGA
ATAAATACATTAGAAGTATTAGAATGTGTCAGTCATGCTA
TGTGGTCAACCTTTAGGCACTGACTCATGCAAATATGGTG
CTCCCATGGGTCCTAGGGCCCAGAGATTAGAAATCATGAT
TTAGGTTTACATCCCTGTGTCCAATATTCCATTTTCCTCA
TAGGGAGTTTAATGTTCAATAGACCACAAACGTTGGTCTC
CAGGTTTAGAGACAAATGATCCGACTAAAGGCAGGAGCCT
GGACCAGTTGACCTCCCAAGCTCCTTTCCAAAAATGGGAG
GTCCACGAAGAGCACAGAATGCCTCGCTTAAAGAAGGCTG
AGACTTCCTGACACCCACGGGGACAGGGATGTTGATGAAA
GCTTCTCTCAAGAGCCAGCTTCTAACATTTGCAGGAGCAA
AAAGTAAGCTAATCTCCGGGAGCCTCTAGGCAGTCTGGTT
GTTATTTCAACCCCAAACAAGCCTGCAAACGTCCTTTGCC
TGTTTCCTCTGTCAACCTATTTGTGTGGAGTGTTGATAAC
TGAAGTGACACACTGTAAATGCTCTTTGTCTTGTGAGACA
TTTGCTGGGAGAGGAGAAGAGTAGGAAAATATAGGAGTTG
AAAGAAAAGAGTGCTTAGTTTAGAATGCGTGCGTGCATAC
GTGCCTCTCAGAGTGTGTGTGTTAACGTTTATGTGCTGAC
ATCTCTCTTTCCTCTTTAGGCAGCGGCTCCTTCTCTTGCT
TCTCCCGCTCATTTCTATCCTCTGCAAACAAAGAGAGAAT
GATATTCCAGGTGTGACCAAATCAGGGAGGTTTCCTGTTT
CAGATTCAGAAATTCATAGCCCCGAGGAAATGAATAAAAG
AGAGGAGAGGAGAGAGCAAGAGAGATGAAAAACAGAATCT
TCGCCACCTGCTATTTAGTGATTAGCTCCCAGATAAGGAA
GGCAAAGGATGCATTCCAGGAGCTCCGGGCTTGCCGGGAC
AGAACTGGGAGAGGAGGAGGGCTTGCAGAAAGGTGAAGCC
AGCAGCTGGAGGGGGAGGCGGGGCTCCTGAGAGCACTATC
TGTCAATTTTCTTTCAAGCCCCTCCATTTCATGGAGCTCT
TAAAAAATCTCAGTCCCTCACTTCACCCTCCTTTTTATTT
GTCCTCCCTACCTCGCCTGCTTTGGTTTAGGTAAAGGAAT
CTTTCGAAGACTAGCTCTTCCACTAGCTGGCGTGACCCTG
GGCAAATCACTTACCTTCTTAGATACAGGTCTAGTGGCTG
CTATCTCTTGAGTTTAAATGGCTTAATCTAAAAGCATATG
AAAAGAAGCCAGCAACGACAACCGGAAAAAAAAAATCCCA
TAATGCTGGGCAGGAGAAGCCCTGGTGAGTTTGTGGGTGA
GCAGCCTTTGCCCCAGTGCTCCCCTGCACGCACGCCAGGC
TGTGTGACAAAACCACAATGAAAAGCGAGTGCTTATTCAC
TCACTCACTGAGGAGCGGGCTGCTCGATTGTGGTTTTTCT
TTCTCGGTAGGAAGGGGTGAAAATAATTTCTGCACAGCCT
ACCCCTCTGCACTTGGCACCTGCAGCTGCAAACACGAGCC
CGGGTTCTGAGCAGAGGGGCAGGGAGCCTGTGTGCTTGTC
AGGGGTGCGTGGCCTCTTCTCTCATTAGCCTTTCCTGCTC
CCTTTGTTCCTGTGACTGAGAGCGTCTTGTCCTTGACAAC
AGCGATGTGTTCAATTTTCCAACACGATGAGGTCAGCATG
TTGCCTTCTAGCCTCTAGAGCAGGTAAGAGCCATCAAGTC
TTGACAGATACAAGATCGCATTACTAATTCACCCTGATTT
TCATTTTGCATTGTCTCCCATAAAAAATCGATGTGGAGCC
ACGAACAATTATGCCAGGGTAGAAAATAAATACCCTGGTG
ATTAAAAACTGGAAATCACTAGCTTTGAAATTTCTCCAAA
AATGTAGCCCCAGATGTCATGTAAACTCCAATCAAACATA
CGCTGTAAAACTCCAACTGTAGACATTTCCTTGTAAAGCA
TTCACAGATGTAGCAGCCTAAGACATTCTCACAGCTTAGG
AAAGCAAGACTTCTGCTTTCTTCCCTTTCTTTGGGTCTTT
TTTTTTTAAAGGGAGGGGAGGGAACGAGCATCACACTGTT
CATTTCAATATGTAATTTGCCTCAAAGAATTTCTGACTTA
ATTTATTTTCTCATCAACCTAAATCCAATTCAAAAAACAT
TTATTGAAACCCTAACAATCTACTTTTGGTTGATGAGTGC
TAATAGGTGCAATGTTGCCCCTGTCAACTTGTAAGATCAC
CTACTGAGCTTGGAGCCAAACAGGAGAAAAAGGAAATTAA
ACTGGTATCTGAATTTGTTTCCTTTTAAATTCTCAGCCAT
CGTTGGATGTGTACAGTACTTAATAAGCAATGAATTGCAT
TGTGGGCCTTTGTTTAAAAAAAAAAAACTAACTTTTTTAA
AAAAGTTAAGGTTGGAGGATGTTCATATCCTAATGTATGT
ACCTCTAATACAGAGGAGATATATCTGTATGAAAAAACAA
ATGACGTCAAAAAGTCTCTCTTTTTTTTTAACTCTTCTTT
GCTAGATCTTGGATTAAGCAAATGTTTCCAGTGAAAAATG
ACAAATAGAATTGTTTTTGGACTCTGTTTTATTTTTCCCA
GGAGACCAGCCTCTCTGTTCTCTGTGGGTTCCACACATAG
GTGGGTTTCCCTGAGAAACTTATCAGCATGATGTCATTTT
TCGTTTGAGAGCTTTGTTGGGGGTATCTAATAGATAGGAG
GCAATAGGAGAGTGTGAGTGAGTGTATGTGTGCGTGCACA
CTCCCTTGCGTGTATGTGGAGAACATCAGCGATGTTGTAT
CACTAATGGACTAAAATTCCACACCACCCCTTTGGAGAAA
TTAGACAATTTGGTCAAATGCTTAGCCCAATATTATCTCT
TTTTGCCCCTCGATTTGCAGTTAACCAAGAGAATGTGACC
ATTAAGGGTTGACTTTCTAGACTTCCCTGGCCAGCAGGGT
CTGTATCAAAGATCATCTCCTTCCTTCCTCTCTGTGTAGA
CTACTTCTGCTCTGTCTGTGAGGCACAACTAGAGTCCAAT
TGCTTTTCAGTTCGTTCATATATTCACGTATGTCATAGGA
AATAATGAAGTGCCAGCTCTATACCAAGCAGTCCTCTGGG
TGCTGGAGATATTACAGAGAATGAGACAGAGGAGGTTCCT
GACCTCATGAGGCTTATGTTCTGGCGTGAGAAGACAGCCA
GTAAACAAAATAAACAAATAAATAAGGTCATTTTTGGTCT
TTGCAATTTTCAATGGAACTGAAAAATCAGAGAGATATGA
TAGTCAATAGATGTGTGCCTTGTGGGGTGCTATTTGGGTA
GAGATATCAGAGAAGCACTCTCTGAGAAGGTGATGGGTGA
GGACAGGGGGGTGGCAGGGCTGGGGTGGTGCACAGGGAAG
ACAGTTGCGGTAGAAGAAACGGTGAAGGGCTTGCACCTCC
CAAGGTCAAGTTTAGCTCCGTCAAGTGAGCTGCCATGATC
ACACTACATTTTTATGGAGGTTTCCTTGACCCATTTGTAA
ACCAAGTGGGAAGTTGTGCTCTGAAAGGGATGGATGTGAA
GATCTGGGCTACTTTATTAAGGGAAAGTGAAGTGTTACAT
CCTTAGAGATGAGGGATTTTCTGGAGAGAGAAGTTGAAAA
ACTTCAGGGCTCTGATCCCACCTTTGCCAATGACAGGTTA
TGTACTTTTGGGGAGGTCCCTTCCCCTCTCTGACTTGAGT
TTCTTCTTGAAATAAGGATGTTGGGTTGAGTGATATTTGA
TTCCCTTCCAGTGCAGACAACCTCTGAGTTCTCTGAGAAT
TAGAAGCTAGAGCTGCATATTCCTGGCTGAGAACACACCA
ATCATATGGACTCACATACCAGGATGTTCAAAGCCCCCCT
GGGTAAAAACAGCCTTATGAGCCAGAGTGACACTGGACCA
ACTCCTCCTAGGAGCTGTGTTCATCTTCCAATCTCTTCAA
TTTGGTCCGTGCTATGGTTTAGTCAGCAGGGAATCCTGAC
AACAGGCAGCCAGTGGAGAGAGTTCCACGGATAGGCCAGA
GCTCCCAGTGCACCCTGAAATGAGGCATCCCGTCTATATG
CAACTGTATGAGGAGTGGCAGGTCCCCTGGCAGAGGAAGG
CCAGACAGGGGCCCCAGGGTCTCAACCTTCAATAATAGAT
GTTCCCTCCTATCAAAGGTCTTTGGTTAAAGGTAGCCTTT
TGCTGCAATCCCCTGGCTTCCTGGTATGAAAGCAGCTTTC
TTTGGATGCTGCTGTAATGGACAGAGAATCCCATGCCTAT
TTCCTCCTCCACTGGGTCTGTTGCATGGTGTTTTATCAGT
TTAGGGTGAGAGATATCCCAAAGCCCAGACAAGGGAGCAT
CACTTATATACATATTTTGAGCATCTTTGCTAGGTGGAAG
AAGGCATATGGAGAGACACATAGTGAATCAAACATAGTCC
TTGATCTCAAAGAACCACCCCCCAACACAGACCCAAACAC
AGATACCTAACATTAATGCAAGTAAAGAGAGAGGAGTAAT
GGATACAATGACAGGGTGGTGGTGGTGGTGGATAGGTTGC
CACTTGGAATCAGTTCTCAGGGATGATTAGGACTTCTAAG
GTCTGCTGAGACAGGGGCAAGGAAGGGCATTACCCACCAA
GGGGACAGAATGAGTAAAAGCCAAGCACATCACAGAGCTT
CTAGGAAGAACATCAATTTATTCAGCCTCCAAGGGGAGAG
ACCCTCAGAGGTTTAAATCTAAATCCCAAATGCTTGACAC
AAAGGAGCTCTGCCACTTTGTCATGCAGCTACTTTTGGCC
CTGGTGTTTCCAGTTCCCATTGGAGGAGAAGAACAACCCC
CTCCTTCCCTTCTCTCCACCTCACCCCCAACCACACATAC
AGGGAACCTACAAGGCAAGGAGGGCAGGGCTATGGTTTGT
AGTCACTAAACTTGTACTAGTTGTGATAAGGGAAATATTT
TTTAAAGTATCCATTTTGGAGTTCTGATGATTTATTTGAG
TTGGAAATCAACTATGGTCTCAGAATGCCATTTCAACCTT
TCTTTCCTCCATCTTTGGAAATTTCCTTTTTCCTCTCTGA
TTTTTGTTCCTAGGCCTTCTACAAAGACAGTCTCAGGCCT
ATATCCCACACTCCCCCCTTTGTCACCCAGATGCCTCTGA
GAAACAAAATCACACACTTACGGACAGCCACCCTGATCTG
ATGATTTGCACATGAGGAAGACTTTGCCCCAATTTAATTC
TACTTTGTCATTCCCATCAATATTCTTTTCATCTCAGCTC
TGTGCCAACAAACTGTCCATCTTTATTCTCAATACATATT
TGATGATCACACAGAATTTCATTATCTAGTTATGTTCTGG
TCTGTGTAGTTGGTGAGCTCTATATTCTCTTCTTTGACAG
TGACAATGTTGCTAGTTAAAGAAAGTTCTCTTTAATTATC
ACGTGAGTAGCTACATAGTATAATAATGGTAATAAGGAGT
AGCTTGTATCATGTTTTAATGCTTTAGTAGAAGATGATCA
TTTCCTCAATGCTCAAGGCAACTTGTGAAACAAATTGTCC
CATTTTACAAATGAGGAAACTGAGGCTTAGGGAGATTAAC
AGACTCAGTTAAGGTCACTCTGGCAGTAACAGACAGGTAG
GGCTCACACTCTGGACTATTGGACAGAATTGGTGGAGGTG
AAGCATGCTGTGAATTATGTCCTGGTCCACCTCTGCTTCT
CAGACATCCTCCAAACCAGAGATTCTCAAACACTAGCAGG
TTTTGAAATTATCTGGGGGCCTTTTTAAATTGTAGAGTCT
TCCCACACCCCACCTACTACATTCTGATTCTGACACGACG
GGGCCCTAGGATTTGCATCCTTAACACAAAACCCTGATGT
TATTGATGCAGGAGCTTGTGCTGAGAAATTGGCAAGCAAA
GTGGAGAAGCTTTAGTGTAATAGCCTAAAAATGTTCTCTT
TTCATTTACCCTTCATTGTATGTGACTTTGAGTTCATTCA
GGGAGCAATAGTTTGTATTCTGCTTTAGTGCTTATAAAAT
ACCACTTTAATCTTATTTTAAATGGCTGCATTTCTGGAAG
AGACCATTTTATTCCAAAGAGAATGTTATTTCTGATCATT
TCAGATAGATCTCTTATTTTAATTCTTCATTCCCTTCTTT
TAATATGACATCATAATCCTCTGCACATCTAGATTTTGGG
TTACATTGGTGTTTTTTCATGGAATATTGCCAGGGTTGGC
ATTAATGATGGCGATTTCAGAATAGTGTATTCTAAATGAG
AGTAAAATTCAGATAAGGACTCAAATGGAAAATATGCCTA
TAAATATTTGAAAAGACCTCTTTTGTGGGCAAGTTTTTCC
TTTCAGCAAATGGAGATGTTGATTTATGTAGGTATCTTAG
AGGATGCATTTTACTCTTATATGTACCATCTTAAGAGATA
TTCAGATAAATCCTGTATGTCAGAACTCTAATAGAGGTCA
GAGCACTGGATAAAAAAATAAGCCAAGCTTTGATTTCCTT
ATGTAAATGTTTTCTCTAGCTATGTCCATTATGCCAAATG
TAATGGTTCTAATAACCACTTCCAGATCCATTTAATTCAA
TTTAATTCTCTGTGATCAAAAAATGCAAAACATCTATTTG
AAAAACAGAGATTTGCTCTATTTCTACTACTAAAGGAAAT
GAGAAAGGTATTAAAGAGATGGGATCTCAGACAGAGCTTC
AATATTGATCTCATCTCTCTTAAGTTTGATCTTGTGTACA
GTAAGTATATAGAGTGAGGTTTGATATGAAAATATGCTTT
TGTAAGGCTCAAGGAAACTGGTGGAATGAGTCATCCATAT
TCATCTCCTCTTCGGCAAGCATATTTCTTCCCACCACTTT
CAAATATTTGGGATCAATGCAAAGATTTGAGCTCAGTTTT
CTCCACATTTCAGTTCATTGCCTCGTAGCCATATTTTCTC
ACAAGCTATGGCTTTGCTCCCTTGCACATTGAGATAAGAT
GTCATATTTCATATAAATAACTTCTTTCCATGGAACAAAA
TGTAAACTTTCTTTATATATTTAACCTTGGCTTGAGAAAA
CTAAAGTAGCTGAATTTTGGACAGGGCATCTCAAGCCCAG
TTGAATGGTCAATGTCCTGTGGTCAGCTCCAGCAGTCCCC
AAACTTTTTGGCACCAGGGACCATTTTCATGGAAGACAAT
TTTTCCACGGACCGGGAAGGGGGCGATGGTTTCAGAATGA
TTCAAGCACATTACATTTATTGTGTACTTTATTTCTATTA
TGATTACACTGTAATATATAATGAAATAGTTGTACAACTC
ACCATAGGTGAGTTGATGATACACTCCTGCTCATACTGAT
ACTCTCTTTTCATCTCCTACCTGGCTCTCGCACACTTTTA
TGGGCTACTTTTTGTCCATCCCTCCCACTTGTTGGCTCCA
TTCGTGGTGAGCTGGTATAAGGGCTTATGTATTTGCATTT
CCTTTGGGAGCAGAGGCAGGAAAGTCAGCCTCAGTTAATG
AATGCCCTTGGTGTATGTTGGTGTTTGGGAATTCAACTAA
GCTCGGGGAGCACAGAGAAGCATCAAATGGATTCTCCTTC
TCTTGGTACTGATTGCCTCTAGTCAGAGGCAGTGGGCCTG
ACAATACACATAGCTCCTTTTCAGTGAGTACTTGTTTTGT
GCCACCTTCCCCCAAAGCAATTAATTTTTATCTTCCCAAT
AGTCCTGTGGGTTAGATGCTATTATTTCCATTTTTCAGAT
GAGAAAATTCAGGCTTCCAATTGCCCTGGCCCTCAGGGAT
TAGGTGTCAGAGCCCACATTTGAACCCTGGGCTATAGCTG
ACATCAATACCTCTTCCCTATATGCTACAGTGGTTGAAAA
TATAAATAATAGTCAATGACTGAGAACCAGAAAAAGTCAA
CGGAAAAAGAAATTCATCTTCAGGGTCAGAGAGATTAAAC
TAGAAGCTGGAAGGCTTTATCCATTTCGTTGTGGCAGTGC
CTCCTCTTTTAATGACTTCCCCTTGCAGATGGAATTCTCC
CAGAGAATGCTGATGACAGCCTTCAATGTATCATAAATAA
TATCCCAGGTGTTCAACTACCAGCCTCAGTCACACTCTTA
CAGGAGCATTGCAAAACCCTTCAACATTAACTCCCTCTCA
ACTGATGTTTCTTCTCATTCTTTGCCCTCTTTTTGAAATC
AGTATCATTTGTTCATATTTGACAGTTGCTTTGTCGTGTT
CTTAAATATCTTTGGCAAGCAGTTGTTAGCACAAATGTGT
GTTACCTGCATAGAATCGGGACCTATTGCTTCCAGGTAGT
TAGCATCTAACAGTTCTGCAAACTCTTTGTTTGCTTGTTT
GTTGGTGGGGGAAAAAGTCACCTGAACTTTAGGTTCCTTT
AAGGCTGGGCTGTGTGTTATTTGTTTCTGGATCCTTGGGC
CCCTAGCTCAAGAGGGCCCAGGACAGGTGTTCATAAAGGT
TTGATGGGCTACAACCCAAGGGAGTGACTCATGGTGGGTT
TTCCAAGAAATATAACCAGAAGGGAAGGGAGCTGACAGTA
CCTTCATTGCTCCCCTCAGGTCATCCACAGGTTGTCCTCT
CTCTCGCGGGTCACGGAAAGGCAAGGTGGACATTGAGATC
CTCAGTTTCCTGTTATTCTTTGCCCCAGGGAAAAATAAAG
CTTTCTTAAATATTTGTATTGTTGCCCTTTTCTTCCCTAT
TCCTGTCTTGTCCATTTAACTGTGTCTCAAACAGAAACAC
ATACACACTTACACATTCAACAGACCCACTCGCTCACTCT
ACCCCACCCCTGCTACCCGCTTCTGTTGGGAGCAATAAGG
GCAAAAACTCAATTAATTTCTATGAAATCTCCATCTCCTG
CTTTAGTAAATAATGGACTTTTCATCTGTCAGGGTTCTCC
ATCAGCCACCTCCTGTGGCTTTAATCATTTCCTAACATTT
CCGTGTGCTCCGTGCTGTCCAGTCTGAATGCCCAACTCTC
CCTCCCCTTGTTTTTGTTTTTATTATTTTTTTAAACTCCA
AAAGGAAAATCTATTACCTGTTTTTTGAGCCTAACCCCTT
CATTGATGCCTTTTTACATTTCGAAGTATTTCTTTGAGTG
ATCTGTTTTGTCTACTAAAAACTTTTTGAGCAAAGAAAAC
CTAATGGCAACAAAAGGTCCCCAAGTGAACATGATTCTAT
TTCTGGATAAGACTCTGAAGGTCTTTGTGATCGTTGATTT
CATATGTCAACTAGACTGGGCCATGGGACACAGATATTTG
GTCAAACACGTCTGCATGTCGCTATGAAGATATTTTTTAG
ATGTGATTCACATTTGAATCAGTAGACTTTGAGTAAAGTA
GATTGCCCTCCATAATGTGGGTGGGAGTCATCCAATTACT
TGAAAACCTTCAGAAAAAGACAGCGCTTTCTGGAAGAAGA
GCGAATTCTCCAGGCAGTGGCAGGCTGCCTTCAGACTCAA
ACTGCAACATCAACTCTTCTCTGAGTCTCTAGTGCCCCAT
TCTCTCCTGCAGATCTTGGATTTGCCAGGGTCTATATTTG
CATGAGTCAGTTCCTTAAAATAAATATTTCTCTCTCTTCT
GTCTCTCTCTCTCTGTGTGTCTTTCTCTGTCTCTCTCTTT
ATATATATATGCACATATGCTTATACATCTTTTATAAGTG
TATATACTTACATATCTCATACGCACACATATCCTATTGA
TTTTGTTTCTCTAGAGAATCATGACTAATTGACTAATATA
GTCTTCATGTCCGTATTCTCTCCCTCCAGAAAGATGGCAA
TTTCTTCATCTATTCAAGAAATACTTACTGAATATCCATT
AGGTGCCAAGAAAACAGCTCTTCTTTAAACCAACAGTCCA
CCCCTCCACCTCCTCCATCTCTTTTCCCTGCATAAAACCT
ATGTACACAAGAAGCCCTGGCACCATCCAATGCTCACCTG
TTTCATATCTTCTTCTTTGCTTCTGCCATTGGTGGAGGAA
AGCACAGCTTGCCAGCCACCCCTGATGGAACAGACTTTCA
CAGCTTTGAAGACCCCTGCCTTCCAGTTGGAACCCTCGTG
GCTTCCTCACTCTCTCACTCTTGGGGACTATTTAGCATTG
CTTTACACATCTTCGTTTCTCTCCTTTGAGCACTCTCCAA
ATTCACTACTTGACTTTATTGGGATCATCTCTTTGATCTC
AATGATAAATGTGATGGGATTATATGTCTCTGGGTTGAAG
TTAAATGCTGAGCATTGCCAAGATTTCCCACTGAAATCTA
TTCCTGGGTGGGGGTCCATCAACCTTAACCACAGCAGTCA
TTACCATTTACTGCATACCACCTCCATGCTAGATTCTGAA
GGAGATGATTTATGCACATCATCTCATTTTAGCCTGTAAA
TTAGACAGGACAGACTAATTATCCCCCATACTCATCCTCC
CCTTTTACTTAGAAATGGAACCTCTGAGTTTTAGCTGGGC
ACATGGCCACAAGGAATAAAAACTAAATCCCCCAGCTTCT
TTGCATAAAGATGTAGCCATGTGACTAGGTTCTGGCCAGT
AGAATGTAAGAGGAAGGGTTATAGAGCTTCTGAGAAATAC
CCTTAAAGGATGGTGCATCCTTTTTTGCCTGCTGGCTGGA
CTTTGGACAAAGTGCCTGGAGCTTGCAGTCATCTTGAGCC
ACGTGGTGTAAGTAAATGTCAGGGAAAGACAGAACAACCT
GATAAAAGGAGCCTAGATCCCTGATGAACTGTTGAGCCCC
TTACTAGTCCAGAACTACTTGCATCCAGATAATTTTTATT
CTTTTTGACATTTTGTTTAAGTCACTTGGGGTTTTAGAGT
TTCTGTCACCTGTAGCTGAATCTAACACCAATTAACAAAT
ATTCCCATTTAAAAGAGAAAGAAAGTGAGGCTCAAAGCAG
TTAAATAACTTTCTTAAAATTATATAGGTAGCAAATTGTA
AGTGGTGGAGTCTGGCTGTCTCTGATTCCAAAGCCCAAGG
CTGGAGCTTCCTGTCTCTTTCCTGGTCTAAAGATTCTTCT
AAGCCAGCATAGTTTGGTTGAATAGCTACTGCCTGGACAG
AGGTTCAGAGGCCGTTTCACTGTCTTGAAAGATGTTCAGA
CCTCTGTACCCCTGACCATTCAGGGACCTGGATAAACTTA
TCCCTGAACTGCCCAAGTAGCTCCTTCTTAAACTGCAGAG
TAGCGTGGATGTCTCTCGTACCCTGCCAGACCGCTAAGCC
TGCCTGTCCAGACACATCTACGCTGCCATGACTCTATTCC
CCTGGCGTGTTGGTACACAGGGTTCTCCCACTGGGGCTTG
GGGCCCCAGCATGCCTGAGAAATTGAAAGACTGCAAGTTT
TCTGCCAAGACCAAAGCAAACATCCCTGGAAATAAAAAAA
ATGGAGAGCCTCACTGTGAAGTGTCCTGGCTTCTGCGTGA
ATCTTCTGCCAGGGATTCCAGAAACTTCTTTCAGGTTCAG
GGATCCTCAAGGTCCTTCAAGTGTTCAGCAATAGTCTATT
CCGTGGGTGATCCCATCAGAGAAAAATGTGCCTGCTTTTT
GCTAGTGTGGAATTTAGTGATCCCGGACACTGGCTCTGAT
CTAGGTCACTGTGTGACCTTGAAGAGAGACAACATATTGT
GTTGAAAGAGCACAGGGTTGAGATTCTGAAAGCCTGGCTA
CTGGTTGCAACTCTGTTCAGTCTCAGGCAAGTCACTTAAA
CTCTCTGAGCCTCTCAGCTATGAGATGAGGATTTATTCGT
TTACCCATCTCTCCATGCATCCACGCACCCACCCACCCAT
CCACCCACCCACCCATCCATCCATCCATCCATCCACCCAA
TTCAATATTTATTAAATGTACAATTTTTTAGGTACAAAGA
TGAACATGATATATCATCCCCATTGAAAGAGTTCACTTCC
TACCTGATAGGTTATAGCAAATGCAAAAGAGTAAATGTCT
GTGATGGTTCTTGAAAAAACATAAAGCTGTACATATAGCT
AAAGGGTTATTGTTAAGTCACAACTTTGGAAATCTTAATT
TCCCCTCCTCTAAGGTGAAAATTTCTAAGTGTGCTGTGGG
GAGTCAATGGAGAAATAGGCATAGAGTGGAGAATTGGCCA
ATGAGGTCACTAGCAACAGCTTTATCAGAGATGGGGTTTC
AAATGGTGACTGTAGACCCATCCTAGGAAAGCCAAGTACT
GAGAAGCACCTTCAAACTCTCCATCCTCAGGGGCCCCACC
CAAGCCTAGTATCTAATGGGAACCACAGGCTACAGACTCC
TATCCTTAGGATTGGGAGATGTCTCTGTCAGCCAGCAGAG
AAATTTCAATATTTTATTGAAAGCATTTTGCAGTGGGAAA
TCCTTTTTTTTTTTTTTTTTGCCAGTGCCAGCATAATTTA
ACTATGATTTAATAGCTTCTTTCATTTACTTGTTAAATTA
TGCCTCTCCATCACCTTCCCTTTGGGTTTTCCCGCCTTTT
GGTCCTACAACCCTCCATTATTTATTAATAGCCCATAATA
CATGATCGAGGTGGGAAGAAAGCAGCCATTTCGCAATGAT
TTAGGAGGCTCCGGGCAGTGAAACAAGAACAGGAGCGTAC
GCTCTGAGAGTCTCCCCTGTGCTTGCTTTCTTGGAACCAA
GTCAGACAGTTCTCAGCCATCATCTATGTGGGTCCTCCCC
TCCCCTTCCCTTCCCCCACCCTCCGCCATTTTCCTGCCCT
GAGCAAATTCAAAACACTTGGCTCACACTGACTGGTGAGT
CACAGCTCATGTTTTTTCCAAGCTCCAACTGCCAGAATGA
GCATGCTCCTCAAAGTTGCACTTAACCTAAAGAGACACAG
AGAGGTGACTTGGCTTCCCCACCAAGGGCGGATCCCTGCC
CGAGATTAGGAGATTGCAGAGGGTTTGAATTTTCAGGGAG
TCAGTTCTTGAAAGTAAACCTGAAACAAACCAGGGAGATA
CTCCTCGCAATTCTTTTCCTGAAACAGCTTGGAGCATTTT
GACTCATGGGATGACTTTCACAGGGGCTGGAGTTAGGGTG
AGTAGTCGCAGAGTATAGATGAGGAAATAGAGGTGTTTCG
TGATTTATCAAGAATGTGGATTGGGTCATGTCGAACTTCA
TCCCATTTCTGCTTCTCTCAGGCACTGGTGAGAAGCACAT
TTACTCGCTGCCCCTTGTCTAGGTTTCTTTTTTCCTCATC
TCTTCACCTGTGCTTTGGACTAGATTTGCGCCCACTCTGG
GATGAAACAGGGAGGCTCTGCAGGTGTCAGGACAGAAAGA
CACCTGGAGAGGTGCGGTGACCAACCTGATGTCATACAGT
TGAAAAGCGGCAGAGCCAAAATTAGAGCCAAGCTTCCTTT
TTTACTGTAAATTTTACCGAGTAGGTTAGCATTTAATCTT
TTGGAGGTAATGTATATGCAAGCTCTTAGCATAGCGTCGG
GCACTAAATGCTTGCTTCACTTCCTCTCACTACAGACCAC
CCAAACTGATGCAGTGCTTCATGGGAGGGGCAGAGACGCA
CGCGGACAGATCCCTGGAATGAGACCTGGGCTTTCATCCT
GGCTATCCACTCACTGACTGGGTAGCCTTGGAGGAGCTGC
TTTGCTTCTCTAGGCCTCAGTCTTTTTATCTGTAAAATGG
GAAGATTAGGTCAGATAGTCTCTGAGATGTTTTGCTCCTG
AGACTACCTTCGTCGAGACTGGGAGTGACATAAAGCACAG
AGTGGGACTTCGGGGTCTGGGCAGTGAGTTGCCCATGTGG
AGTACGGATGTCATGACAAGACCAAAGTGCTTGGAGTTTT
GTGATTGTTGTATTGGGTGATGATCAAACCAAACAGGAGG
ATTTCTTCTGCTTCTTGGGCAGTCCCGCCTCTTACTACCT
CTTTCCAGGTCCTAGATGTCATTTGGTGTATACTGTACTG
TGTCCCCACTGGTCCCCTTTCCAGCTTTTGGAGGAGCACG
ACTGCACTACAGACTGGGCGTGCTCGCCATTCCTCCTTCA
TCCTTGAGTGCGCTCACCTGGGTCACCCTGCCAGATGGCA
GCAAGAGCCTCGGAGGCTGGGCATTGTCCCCTGGGAACAT
GTCCTGATGTCCCCCAGGGGCCTGGGCAGCCATTCTCCAT
CTGATGATCTAGAATTAAAGCCTAAGGACAGCAGAGAAGA
TCTTAGGTAAAACAACAGCTGGCATAGTGACTCGGGTCCC
TCTGTCCCTCTGTGGCATTGCCTCCCACCCCTGGCCCTGC
CGTGCAGAGGGTAGCAGGTGAGCCAGTCAGTTCAGAGGCT
GCAGCTTTGGATGTCTCCCGCTCACCCCTCGTCCTGTCCT
CTGCAGCAAACCTGACTTTGTGGTGACCCCTGCAGTTCCT
CCATTTGCATCTCTGCAGTGCCCCAGTTTGCAGTGACATG
CTCTGTTCCTCCACAAGTTTTCATTCCTGTGGCGCCAAGG
CCGGGGAACTTCAGACGGCCGGGCTGCTCTGTAACTAACA
TAAATGTGTGATCTGCCCAAGCCTTGACTAATGCATTCCT
TGCATTATTAAACACAGATTAAATATATATGGATATTTAA
ATGTAATGTGTTATTTTCTTAAATCTAACTTTACTTGATG
TTCCTTTGACTTATGCCTTTTCATTGCTCATAATTGTCTC
AGGGATCATGAATTACAGGCAGGAAGGAGCTGGAGCTCCC
TCAGCACCGAGGACTTTGCGGTCCCATTATGCTTGCTCAG
GAGATGCCGCAGTGGTTCTCCCGCCCCGAAAATTCCCGCT
GGGGTTCTTCACATGGGAATGTACTCTTTTTCCCTTCCTA
GGCAGAGCTAAGCCAGCTACAATGATTCAAAGGCTAAGCC
AGCTACAGCCTGGCAGACTTGCGGTTTTGTTTTTATTCTG
CAGGAAAGCTTGTGTCTGGGGCAAGTTACTGAATAACACA
TTTGAACAGAATCTGTGCCTTCATGCTGGTTGTACCTTCA
CCCACTCTCCGTCACCTGTGCAGACAGTCGCTTGTCCTCT
ATGGGTGCTTGGAGAGCTCCAGTGAATTCTGATTGATTTT
CTTTTTTAATCATCTTGTTTATTTGCAAGGTTTCTGCTCA
ATACCCCTGGCTAATGGCGGGGAAACTGAAACCATCCATG
CAAGTGGTACGTTTGAAGCTGAGACTAAACCATTCCACTC
TTGCATGCCTCAGTTTCTCCTTCTCTAAGGGCGAGGTGGG
GGATGGTCCTAATTATCTCCAAAGTTTTTGCACTCTTCCA
TCGTTCTCTGTGCTTCTAAGGAACCAGAAGGGGCAATACA
GTCAGATACTGTTCTCTACTTAGCTATGCAGTTATTTTCC
TGCTACCACTAAAATATGCTTCCACCTGGGGTGCTGGGCA
CCTGTGATACCAGCTATGAGGGAGGCTGAGTTGGGAAGAT
CACTTGAAGCCAGAAGTTTGAGACCAGCCTGGGCAACATA
GCAAGACCCCATCTCTAAAAAAAAAAATAAAAAAAAAATT
AACCAGATGTGGTGGCATGCACCTGTAGCCCCAGCTACTT
GGGAGGCTAAGGTGGGAGGATCACTTGAGCCCAGGAGTTT
GAGATGGCAGTGAGCTATGATGATGCCACGGCACTCTAGC
CTGGGTGACAGAGTGAGATCCTGTCTCTACAAAAAAAAAA
AAAAAAAAGACAAAAAAATTGCTCCTCCACTTTGTGTCTT
GGTTGAAGATTTTTCATCTGATGCTAACCAGTCAATTGAT
CAGGAGATTCTGTGTATTCTGTGTTTATCTGTATTAGTGT
ATTAGACTATAAGCCACTCACATTCTAAAGCCAACTTATA
TCACCTAGAAAGAGTTGACTGTGCATATTTCTTCTCCTCT
CTTCTTTCAGTGACGTCTTCTTGGCATCTAAAAATCAACC
ATTGTGGGAATATTCATACCATGGAAATTGGCAAAAACTA
AGAAACAGAGCTTCCCCCCCCCCCCTTTGAAGAACTGGTT
GCTAAAATTTACCAGCACAGCACTGCTGTAAGCTCCCTTA
GGGCACAGACGAATTCCTATAGCTTTCCTTACATATCACT
AAGCACACACTGGAGTGCATGGAAAACTTTTGTAGATGAA
CACAGAAGACACGTCAGGTAACAGATCTTTCCCAGTTGGA
CTGTAAATAAGTTACAATCTTTGTGAAGTGCCACCGTCTT
TCCATAGTATTATATTATTGATGTTATTTTTTCTCCCTGG
GGAGGCGTGCTTGATCCCACCATCATCCACGCCTGAGTAA
ATTCTGCCTCTCCTGGGTGTGTTGATCAGACCCTGTTGAA
TTAGGAATAAAAGAAATTGTTTAAAGAACAACAAGAAGGA
AACTTGTTTTCCAGCTTCCCCTGGACCCAGGACAATTACG
GATAATCTCTTTCTTCCAACAGAATAGTTACCGGACCAAG
TTGGCCCACGGCTTGTATAGGAGAGATAAACAGGAGCAGG
TGCTGGGAATTGTGGTGAGGAAGAGCGATCCTTGGCTGGA
CTAACCCCTGCAGACAGCCTGCTTGTCAGCTGGACTTAGA
AAATCCCAAAGAAGGAAGGGAAAGACCATGTTCGGTGCAC
CCAACGTACAACATGTACTGTGTCTGTCCCGCAGTCAGCA
GCACGCAGAATCCCCTGTTTCTTGGGCCTCCTGACTTGGA
AGTTCTTCCTAACAGCTTGATCCTGGTCGTCCTCCCTAAA
TGCCTAGTCCGGAGCCTGAAGCACAGCAGGCCTCCAATAA
CCATTTGCTGAATTAGTGAATCGTTTTATTTCACATCCAC
GAATCTCGAGGTTTGGAAAACGCGTGCGGCGTGTGGTTGG
AGCGTGGGGAGGGTGTCGAGGGAGTTTGTCCTTTTCCTGA
ACTCCGCTTTATTATTTAAGCCTTTCATCAAAGCGGTAAC
CGGGGCCCCTCAAAGGAAAGGAGGCAATTCTTAAGATGTG
AGGAGCAAACATAAGAGAAATGTTAAGGTAGGGGGGACAC
CAGGCCTTTGTGCATTGCCAGTTCTCACTTTAAGGGGCCT
TCCAGCACAAAGTGTCTTGAGCTCAGGTAAGCAGGGAGTT
AAGGTCTTAGGAGAACGGAATTTTCCTTGTGGTCGTACAG
GCTTGTTTTAACCACAGGAATGAACACAGGATTCGACTTG
TCCCCTCAGCTATTGTCTGGAACTCCTTTCCCTCCAGCCG
CCGGCAGCTGAGGCTTTAATGTGACATTTTTCTAAGTATT
ATGATTGCTCTCTGGCCTTCTCTTTATAGCTTTTTTGCTT
CCCTCCTTCCAGACTCCCACCTCCCTAGCCTTCGGATGCT
CTCCCGCAGGCACGTGCTCTGCTCCCTGTCTGGCAGGCAG
GGGAAGATATGTGGGTTTGGTTTATTTATTCTTTTAAAAA
ATGTGTGTCTCCTCTCCTTCCTGAACCCCCACCCTGCAAC
CCCTCCTGCAAACCACAAAGCACCACCTTTACCGCTTCCC
AAATGCCAGAGCCTGGTGCAGAGATGTCCGCAGGATGGCG
GGCTACCTTCGGAGACTTTCTGAACCCTCCTAGCAAGTGT
TCTCAACGGTCGCAGCAAACAACAAAAAGACAGGCACATT
TTCTCTCAATTAATCCTTGTCGCCAGGCTCCGAGCATTAA
ATACCTTCTGAGCTTTTAGTTAGAGGTCTTGTTTTATCGA
TTTTGCTTTTAGATTTTTCTAGTCTCTCCATGGCTCCCTC
CAAGGCCTCTGCCCAATCCCAGCCCATCTCTATCTATTCA
TTTTTAATAGAGGGGAGCTCAGAAAAAGTTACCCCAAAAC
TGCACGTAAAGGGAGATGGATTATTTCACAGATCCTCTGC
CTCGATTGCCTTGATATTCTCACTGCATCTTTTTCACCTT
TTTGCCTGGTTTCTGAGTTCTCCCTGTGTCCGAGGATGAC
AAATGGCAATTGAAAAGTTAGCATGCCTTGGAACGACCTC
AAACGAGCAGAGAGCTCAGTGCCCACTTCTCCCTGCCAAT
ATTGCAATGGAGAAGCCCTTCTGCAGACTGTTTTTTAAAT
ATTGTTTTAAAGCAGCATTAGAGAGATTGAAACAGATTTC
GTTCCAAAGCATTACCCTTTGATGAGGTGCAAAGAAGGTT
AAACAAAGAGCCAAACTTTGGTTTCAAATATAAGACACCT
TTATTCTAATTATAATCATAATGATCCAATGTGTTTGGGA
TTTAATTATTTGGAATTAGAATAAAAAAAGACATCCTGTA
ATTACCATTGAACTTATCCTGAGGCATAAATCTAATAATT
AAACACTTTCAGATTTTATTCAGTGAGTAATTAAAATAGA
AAAAAAAATACCACGGATTCCTTTGCACCTCTGTAAAGCA
ATTTCTAAAATTATCAATGATTTCAGTGGAAATGTCTAGA
AATTATTGTGTATGAAATGTAATTGTTAACAAAATTATAA
TTTCAGTTATTTATAGGCTTTCCCCCTGGTGACGAGGGTG
TTTGAGCCGGTGAGAAATGACAGAGTTAGGAGTTAGAGCT
GAATGAAAAATATTTCCTTCAAGAAAGATAGCTCCCTGGG
CTCGAGCTTCATTTTTATTGTCAGCAAAGAAAGAGGAGCA
GGTACTGTGCAATTTTTTATGAAAACTGAGTTCTGTTCTC
TGATCAGTTTTGGCAAAAAAAATAACAGTCCATATGCTTT
CCCCTCCTGGAAGTGGAACATGAGAGCGAGGTTTGGCAGC
AGCAGACGTTGTAGCATCCAAGCAGAAGGTCTTGGGAGGC
AGCACGCGTGAGGGAATTTAGCTTTGTTCGTGGGACTGGG
CCCCAAATGAACAAACTAGACTCATCAACTCCATGAGGAG
CTGGCTGGTGTGGGGAAATCGTGTGCTTGGGTGGCATATT
CTCCTGGAGCCGAGGTGTGAAATCACGCTCACTCACCCTC
GCTGGGAATCGAAATCAGGGCATTGGCACTGTTAGGTGGG
CAGAGCAGAGAGAGGAAAGGAATGAGGGCTCAGACCACTC
TCATCCATCAGCCGCATGGCTTCCCTAACCACGTCTGAAT
GGGTCAAGTTGTCTCTCCCCAGGTACCCAAACCCCTTTGT
CATTCCATCACCAACAAGTCACCAGCAAAATGCTGCTTCC
CTGGGGCTAGGCAGTATGTTAGATAAAGAATACTGCAGAT
GAATACTGCCTGAGAACTTGGACTCACAGAAAGAAATTTA
GAATAGATACAAGGAGAGGAAGGAGCTGCCAGGGAGGTGG
GAGAGTGCCTGTCAACAACTACAACAGTAATAATAGTAAC
AGTAATAGTATTAGCACCTAGGCACTTTACCTATGCCTTC
CTCATTTAACCTTTATACTGATCCTGTAAAGTAAGTGTTA
TTTCCATTCTGGAGAAGAGGTAACTAAGACCTAAGAGGTA
AAGAGGTTAGTCCAAAGGCACAAGTGTTGTCAATGCAGAG
GCCAGAATTGCTATTAACCACTGCAGTAGATAGCAGCATT
CTCAAATAGGGTCCTCCTAGGATCACCAATAGGGCTTCAA
AAAATAAAAATTTTCCATTTTACCCTCAAAATTTTGGGGG
CTAGCTAAAGGCAGTGCCATAACGGAGGTAGAGTTTGATT
TTTAGAGCCAGACAACCTGGATTTGTTTATTACCTGTTAA
ACCTTGGCTAATGACTAAATCTTCCTGAATCTTAATTCCT
CATCTGTAAAATGGGTATAACTAATGTACCTGGGAAAGAG
GTAATACACACAAAGCGCCTGGCATCTAGCACATACTCAG
TAAATTCAAGCTATTAATAATTGTTTCATGGAAGTGTTGT
GTTAGGCCTGGAAGAATGATGATAATTTAAATAAAGGAAG
GAAACTCTAGAGGATATTACAGATGAAGGAAAAATACCAC
ATGCAGATGTGATATTGCTTTATGCTGGTCTTGCTTCCTG
CTCTTGCTCCCTAAATTGTAAACATTACTTAAGATTCTGT
TATTGGTCCTCTTTTATTCTAAACTTTGGGCATCTCGTCC
ATGTACACTATGCCCGTTAACTCATTTATGTGGATAAACG
CTAAAGTTTTATCCTGGGCGTGAACCATTTTCCTAACCTC
CATTTTCCTGCTGCAAATCCCGCTGGATGGTTCTTCCTCC
TGGGTTCTTCATCCCAGCAGGTCAAGAAGTGGTTCTCTAA
GGGTTTCTGTTTCCTGTAATGGCCCCACCGTACTCCAAGT
CCTCGTGGACATCTCCATCCTCTTTCTCACATCCAATCAA
GCTGCAGTTTGGGTCAATTTTATTGGTTCCAGAATTAAGG
CTGTTCCTTCCAATACAAAGGGTTGGATTTCCTTCTTAAC
TGGTCAATGAATATCCTCTAAACTTTATACAATCGCCATG
TTGATTAGAATTATCACCTAGATAGTTCCAATGATATCCG
TTTATGCTTAGAGATCTTTGACATTTAAAAACAAAATTCT
ATTTTAGTTAACAGTTCTTCTGGGGCCTATTTTCATTTCT
CTAGGCACAGACTGATTTTCCGTTCTTTATTCTTGGCTCA
CTGAGTTCCCTCAATCAGACCCGTCCCTTCCCTGCGCTTT
ACCTGGTGGGCTTTTACCCCTTTTCCAAGAAGTTTAATGT
TCCCTCTTCCATTAACTCTTCCTGATTATTCCAAGTTGAC
GAGATCTCTTCTTTCTCTGTACTGCTGAAGCCTTTTGTAT
CCCTTTTATGATAGTGATATTGTCTTGTGTTATGGTTTTA
ACCAGCTAATAATATAAGTGTGTGGAAGCCAGAGACCTTC
TTTTATCCATCTTGTGTGTTATAGAAGTTAATTCACAAAA
CAGCACCCTGATGCAGGTTAGTGTCTTTGCATCTTCTAGA
TGAAGAAGCTGAGGCTCAGAGCTGTTAAGTCTGTATCTCA
GGGTTTCCAAATGGACCAAGGGATTAGGTGGAAGAATCAG
AATCCAAGTTCACTTGGTTCCAAAGCCCCTGTACGGGTGG
TAGATGGGGTTGAGGGGAGGAAGAGGAAGGAGAGATAGGC
AGGTTGAGAAAGGCTTTAAATTAAAGGCAGGTGTTGTGTT
GGACCTTGACAATAGTGATCTCACAGGCTGGGTGCAGAGG
AACGCGTGCTAGGCAGAGAAACCGCATCGGCACCAGTGTG
GAAGCAGACCCTCCATACTGCTTGTTGAGTAAACGGACTA
CAAAGCAGGTGTGGTTCACTCTGCTACTTTAATGACGGCT
GTCCTTAGTCATGCGGCTTTGTCCCCAGGGGATTTTCTAC
TCACACATTTGCAGACCTGGGCAGGAAGGAGGCTCTTCAG
CATGTAATTCCTCTATTCAACAGAAAGTTCTGGGACTCAG
TTAGACTTGCAGGAAAATAGAAGTGCTTTCATCTCAAACT
CTTTAGGTTTCCAGATGCAGCCAAACCTGTCTGGTAAGCA
GAGTCCAGTCCGTGCCAGCCTGGCTTTCTTGCCCCAGCCC
AGACTCAGCAGCAAACACTTGCGGAGTGAGTCTGCAGCTA
CCTCTCTAGGTGAGACAAGAACAAAGAAATGTCTCCCCCT
GAGTGATGGGCAGTCATCATTGGTGAGTCTTGTGCAGTCA
CTTCTTCAAGCTCTAATTTCGTAAACCTTTCACTCCCTGA
CTCCCCTCGGCCTTAGCCTAGAGCGGCACAGCCAGAGCCA
AGAACTCCACGGGCCTGGACCCCATCTCGTAGAATCTTTG
CCCACACTTCAGTGATTCAAGGAGCAACAGAAATAAGTGA
CGTGGAAAATTAAAAATAAACTGTTCCACCATGAAAAGCA
CAAGCTGGGTCATATTTATCTCAACTGAATAGAAAGACAC
GGTGGGTCTTCTCTCTCTCTGAAGCCTCCTCGCTCCATTT
AAAAAGCACAATGAATTAGGACCTCACTCATAGCCCCAGT
TAGAGACATGACTGCCGGGGGGCTTTGGACACAGCCGCCC
TATACGCTTGTTATTTAGAACCGGATGTCAGCCCTGCAGG
GAGCTGCATCTCTGTGCTTCAGGTGACCGCCTTAACAGAG
TCCTTGCAGCAAATGGCACTAACACATATTTTAGGCAAAA
CAATCAAGATGGACTAATAACTCTTCCAGAGGTTATTTAT
ATACTATTAGGGTAGGCGAGGCCTGTGATACCATGATGCT
AAGCATGAAACCTAAGGCAGAAACTATAAATAAAAAGACT
GATAGATTTAACCACACAAAAAATTGCAAAACACTGTGCA
ATAAAAACTCAATGAATAAAGTAAGTTCGTTTTTTTTTTT
TTTCAAACAGCAAACTGAGAAAATGACTTGCAGCCAGTAT
GACATAGGGGTTAACATACAGATTTATTAAAGCTTAAGAA
AAATAAAAGCACTTCAGTATAGAGAGGACATAGGGTGGTA
AGTAACAAAAGAACTGTAAGTAGAAAGTAAGAGTATGAAA
AATACTCAGGCTTACTGGTTATAAAAGAAATTTGATTGAA
AACAATAATGGGATTTCAATTCTGTCTGTCAGTTTGGTAA
GGGATGGAGCACCTGGTCCCGGCCGGGGTTCTGAGCATGT
GAGGTGGCATTTTTCAGTTCTGCAGAGGAGTCTGCAGATT
GGCAGAAAGTTTCTTCAGGCACTTAGGCTAAACATACTGA
TAGCCTTAAAAGCAGCTACAGCCATGGGCCCAGTAAGTAC
ATTTCTGGGAATCCACTTTCAGAAAATGTCAGACAAATAC
ACAAATAGGCATGAACAAGAATGTCGATGACAGCAGTATT
TGTGTGTACAGGAAACTGTAAACCACCTACAGGTTCAAAA
ATTATGGTACAATATCATAACATAATATTGGAAAGCCATT
AAAACGCTGACATATAGAGTTATATTTGTTGGTGGGGGAG
GATGATCATATTGTAAAGCAAGTAATGTGCATTAAGAGAA
TATTTAGTTGGTTTTTTTAAAAAAATTGGAGATATTTTGA
AAGTGGTAATTTTCTACATTTTCCATTGTTAACCTTTTCT
GTGTTTTCTAATTTTTCTGGAATGAACATGAATCATTTGT
GTTAAAAAACAAACAAAAGAGATGACACATGTAAGTAGGT
AAAGTAATGGCCCCTTCCCCAAGATATCCTCATCCTACTT
CCTGAAACTTGTGAACATGTGCAGTCACACGGCAAAAGGG
ACTTGGCAGATGTGGCTAAATCAGGATCCTGGAAGACGAC
CCTGGATTATCAGGTGGGCCCAATGTAGTCACTGTGGTTT
ACAGTTTACCAGTGACAATTTGTAAAGAAGGACACAGGAG
AGTCACAGTCATAGGGATTTGAGGATGCTACGCTGCTGAT
TTTGAAGATGGAGGAGTGGGCCACCAGCCTAGACATGCAG
GGAACTTCTAGAAGCAAGGAACAGATTCTCCCCAAGAGCC
TCTAGAAGGCAACACAGCCCTGCTGACACTGTGATTTTAG
TTCAGCGAGACTTCTGACTTAAGAACTGTCAGAGAATACA
TTTTTACCCCTAAGTGTGTGGCAGTTTGTTACAGCAGCAA
ACTCACATGACACATTTCTCAGATCCGCGAAATCCCTGCC
CACTACTGGGTCCTGCGGGGTGGCGGAGGGGTCGGACGGG
GCACGGAAGAGCTTCTGGTTTAAGGACCATCCTTAGGCCG
CAGTTACTTAAAGTCGGGGAAAGTGCACAGTCATCAGTAG
ACTGAAAGATCCTCCCACTAGAAGAATCACCCACCTTAAA
CTTGGCTTCAAGAATATTTTTAGTTGTTTAATTGTTTCTT
TTCCCTTTAAGCCCTGGAATGCCAGGAATTTGTGTTTGCT
TCGTTCATTCCCATGTCCCTAGCACTTAGCACCAAGCCCA
GCAGCTCCTCGTCAACCTACAATCGCTTGCTTTGGGATGG
ATGGATGGAATCCCAAAGCTACTGTTTGTTCTCTGAACCA
TGCCTTCCTCTGACGCAGGACCTCAGGGCTCATTTTCTTT
TCTTCTGATGCAGATGGTATGAAGTGTAAAGCAAGTGTGG
TCTTCCCTTCACATTCAATGCCTTTTCCTTCTAGATTTCA
GAAGCCCAGGACTGAGGTTTTAGCATTTGGACGCACACCC
ACCCACCTTTAAAACCACAAATAACCATGGCACTGGGGTA
GTAGTTTCATACTTGGTGTATAGAAGTATACACATAGGTC
TCTGCAGGGTCCTGGTTTCAAACGTTTCAAGAATGCTGTT
GGATAGCTTATACAAAGAAGAGCTCCAGGATCTCAGAGCA
AGACTGAGCCCTGGCACAAGTGTAAGAAAGAGGTTGCCCA
CTGTCTTCTAGGCTCAATTGTCCCTAGGGTCCCTAGGCTA
AAGTCTTTCAGCAAAATTTGGAATCCTTGTGGGCGTTTAG
AGAGGATGCAGGGGGGCTGGATGTTTTGCTGACTCTGCGT
AGGGTGTTGCCAGTTCCCTGTGGAGTCCCCCAAGGCTGTG
TAGAGCTTCCACTGGTGTCCGGGGCAGCAGCACTCATTTG
CGTTGGTTTAAACCTTAAAGGGAGAGTAGAAGAAAGCTTT
CCTGCAGATGTGCTTCTTTCTGCCTCAGAAAGTTACAACC
TCCTTGCTCAAGAAACAAGTATTGAGGCAGAGTCTGAAAC
AGCCTTGTAAGAAGACCCTGGCTCCAGATGGAGCTAGATT
TTATTCTCAAAGGCTCTGCCAACTGTGAATCATGTGATCC
CATAATCCGTGTATATGTAGGGTGGGTCATATAGGCTCAT
CACAAATAGTTAAGGGAGGAAATAGGGTCTTGACCGGTGT
GGTTGAAGATAAAATTAAAGTGTCTGAAGAACAGATAATG
GAAGGGAGAAAAAGAGAGACTAGTTGACAGAATAAAACCT
TTCGTGTCCTAAATCTACAGAAATCCTAAATCCATAAAGG
TGCAGGATTGCGAAACCAGTCCGTAAATGACAAGGGACCA
AAATAGATTCACTTCACTTCTGCCAGAGAGCAGGGGGATA
GGTTAAACGCCCTCTGTAGCTTCTTCCAGCGGGAATTTGC
CTCTTTTCCTGGTCCAGTTTGTTCTCATTTACATAAAGCT
GGTGATTTTTGCACCCCCTGGTTTTGCCTCTGCGCTCCCG
CACCAAGGAGTGGGCTGACCTTGTTAACCGGGGACACAAG
CCACATGGGAGACGCAGGGGATTAACATTTGCATGCTGTG
TCTCTGTTCCCAGAGCTGTGCAAGGGGCTTCAGCATTTAT
CGTCTCATGTAATTAAAAGTCATTCGACATGCCCTCTTCT
CCCGTCTCCAGGAGGGACTCGGTTTTGGTGGGTGTTAGCA
GCTACCACCCAGAGCTTCGGGGGCACAGGGGCCCTTTCTG
GGAATTGCCTTGAGACCACAGGTTTCCCACCCCTGCCAGG
TGGGACAGTACACCTGACCAGGAGTTTTTTGTTTTTGCTA
TTTTAAAATGCAATCTTTCTTAATTTTATTACACTTATCA
CACTAAGGTGTGACAGATCCTGGCCATGGTTTGCCTGTGA
TTCTTCTAGATAAGTTCAGCACACTGAGGCTGCTAAATTA
CGTGGAAAAAACTAAAGGTCTAATAGTTGTAGTGCGCTGA
TTGTCAGAGGTGACTGAACCCAAATATCTCTTGTGTGTTC
TCTTCTTCCACGGCCTTCCTCTGTTTTCGTGTCCACCCAC
AGAAGTAGGCACTAAAGACACCAAGCTCAGGGTCTAGGTA
GGAGCTTTGCAGATATTTCTGACTTAGGGGAAGGTTAAAC
AGCCCTCTTCCCTACAACAAAACCTCACATGGGATCCATA
ATTCAAAAGGAAAACAGAAAAGTCAAAATTAAGAAATGTT
TAATTAAACAAACATGTTAAAACATAACATGTTAACCAAT
CCAAAAGCAGCTCAACTCTCAGTTATGTGTAAATTTATTT
GGTGTGGGAAGTGCGTGCATTTTAATATTTTTGATGTGGT
TTAGGATATGATCTCTAAAATAAGCTTACTTGAGGCCTAG
GAAAGCTTTGCAGCTCTTTTACCTCTGTGGGTTCCTGACT
GTTCCGGCCCCTCCAGAGCCTGCCACGAGTGCCAGGCCTC
TGTGATTTCTCCTGGGCCCGCGTCTGAACACTGGGTGGCA
GCACAGAACTTCCTAAGCCTCCTTCAGGGGCCGAATGCAA
ACTGAGCAATTCCACCTTAAGAAGGGCCATGCACGGAACC
ATGCAAAAAGTGCAGTAATTCCTGGACGTGGCTAATCTCT
ATAATTCACCCGATTGCAGATACAAGTGACAGCTGCAATA
GGGGTGATGTTCTCTCATTCGCTGTGTCACCGGGATGCTA
TTTCGAATCTTCCTGAGATTAGAAAAAGGATTACAATTGC
CCCCAGGGCCTTGCCGTGTAATTTTTATCAGTCTTGATCT
GTGAGTCCCCCTGGGCAGTGCGTGTGGCTGTGTGCCTCTG
TGTGTGTGTGTGTGTGTGTGTGTGTGTGTGTGCAGAGCAA
GTGTGTAACGAACGGGTCCGCGGTGGGATGTGGACTGCGT
GGCCCATGCAAGACATTTGCCTTCTCACTTTTGCTCATTC
CTTTGGACTCAGGGGCACAGTGCCAGCTTCCTGGCCTCAC
AATCTGTGCAGTTGCACAGCGTGTGGTGCTCAGCAGTTCC
CTGTCTTCAGTTTAATGCTCTGCTGTCACTGTCCCGAAAT
TCTTAATAATTTTTGAATAATGAGTCCTGCATTTTCACTT
TGTTCTGGGTCCCATACATTATAATAGCGAGTCCTACTGC
AGAGAAATATGGCCAGAGATCAATTTCTAAGACTTGATTC
CGTTGTTTCTTGCCTCATTTCAGTCACTGGCTTGGCTTAG
AATTGTGAATGCAAAAGACACGGGTGGGCCTTGGGTCAGG
TGCTGGCGGGGAGCCTGCCACTTAGCACCTGTGTGACGTG
GGGCATATTTGTTAGCCTCTGCAAGACCCGCTCGTCCTTT
AGAAGAGTACAGTTGTCTGTCCCTCATAGGGTGTGGTGAC
TGTTGAATGCAAGGATACATGCAAAACGGCCTGGCACGCG
GTACACATTCAATAAACATGGCTTTCTGTGCCGCCTTCCC
TCTTGGAAATCAGCATAGATTCTTTCCACATCATCTCCCC
TGCCCAGAGAAGCCAGCCCTAGTTGGAGTTAAAGCTTGGT
TTCATTTACAAGGAAGCAGGTTTAGGGCAAATGTTCGGTC
TACAACCTGCTCCCTGTGAGCTGAAAGCAGTTTCCTATTC
TGTTCAGGTCCCTGCTCTGTGCAGGAGAGGCATGGCCAAA
CTGTGGTTATGATTTCCGCACCGCGGGAAAAGCTGGCTTT
ACAGAGCCACCCACTGTTTGGGGAGCCTCTAAAGAAAGCC
TCTGATTGAAATGACATTCAAGGAATTTCCTCTCCTGCTA
ATTAGCTTAAAGTGGAACACTTTTATAATACCTTTTTCTC
CTAGGATCTGCAGATACTTGGCAAACAGCCATTAATCATG
TCTTCCCACCTTGATGTCAGATGGCTGCAGTTGACAATTT
CATCTCTGTGCCTGGACCAGGGGTTGGAAGGCCCTGGGTC
CTAGGCCTGTCTCTGTTCAGGACTTTTGTGTGGTCTTGAA
CAACTTTTCTGGACCTCAGTTATTTCATGTGTAAATTGAG
GTTAATAAGTCCTGTTTGGAAATTATTCCTATGAATAAAT
CCTATAAGATGAAATAGCCCCAAAATGGAAACACTCTTTA
AAAAGTAGAAATAATTTCACAACACAAAGGACTGCAATAT
TACATTTTGACCGTTAAGGTCAAATTTAAAATCCAGTGCT
GTGTGAAATAATATACTTTTGTAGGCATTGAAATTTCCTG
TTGCTAAGACTTGGGTTGGATGTCCAAGAGGCAAATGGAA
AATTCCTTTGAGCCCTGAGATGTTCACTGGCTTTAGAATA
ATGTTCTATAAACAGTCCGTTTGCCCAGAGCTAACAAAAT
ACCGAGGAGACACCAGTGGCTTGATGGATTCTCACTGGTC
TCTTTCAGAACTTCCTTAAGTCAGAGTGACTCTGTGTAGG
AGCGATCTTTCCCTCCTCTGAAGTTTTGTAACTTTCAAGG
TCTATCATGCTCATGTGGCGTTGAGATCGGGCAAACGTGG
GTTGCCATCTGTGGCTTGAAACATCACCCTGTCTTGTCAT
CTTGGCATCTAGTAAACTCCTAGAGGGAAGGCATGGGGTA
AGGTAGGCATTTGCCTCCATGTACCGAGCACAGTACTTTG
TACCCAGAGGCTCTTGCAGGCAGCTGACTGCAGCGCTGAA
GAGGGTGGCTGCGTGGGTCTGCCACTGCCAACTTTGCAGG
CTCTACAAAATGCTCAGGAATTGTGTAAGAAGAAAACCCT
CTGGCAGTGCCTCTGTGTGGTCAGAGCTAAAATCTCCCAT
CTAAGAACATCTTTTCTGTACCAGGGTGATGTTAATTTCA
CCTGTCATCTGCAAGGTTCCTTAAGAAAGACAGTCACTTC
CGGTGATTTAATTAGTCTGAGGAAGGATTTCTGGTGACTT
GTATGGGAGAGTTTGTCAAAATCATACCCCACATCTTTCA
AAAAGACCAAAATGCTATTATCCTATTAAAAATCAGAAGG
CTTTCAAAGTATTGAGAGAATAAGGGTGTAGTTGTGAAGT
AGCTAGAGCTTGTCACTGTTAAAACAAATGACAGATAAGA
TCTCAGACTGCTTTGCTATTTAATTCTTCAAGCTAAGTAT
ATCTATATGAATTGCTATTTCTATATTTTTGTATACCTAA
ATGCTTTTTAACATTTTTGAGCCCATTCCTTCTTACCAGC
TTGCGCAGTCCTTCTTCTGGGTATCATACGAGGAATGAAA
TTGACATTATATATTACTGATCATTAAAGATTGATACTAT
CTCTCATTTAATGAATGAGCTATTTACAACATTGGTTAAG
AGATGAGTTTAGTGTGTAGCTTGTAAGGTATAGGACCAGT
GGGGAATAGACCTCAAACCATCTGTCCCTGACTAATCGAT
CTGTTATAATATAATTAAGGCCACAGTGATTTTGGGTTTG
TTTTTTTTTTTTTGAAGTTGGCCTCTGAAGGAAGGCCTGG
AATCTCATGGCATTAAATGGTCTGTGCGGCAAAAGGCCAA
TTTCTTCTAGCCCCAGACCATAACCCTGCTTTGATATTAC
AGAGTTCTCAGTCCTCACCCTAATCATCTTCCTTCCCCGC
AGGAGGAGGCTGACCTTGACCTGTTCCACAGCTCTCAAAC
TCTGCTAGAGGTGGAGCTGGCGATGCCACTGAAACCTTTC
ACTGTGGAGGGGAGGAATAAGTGATCTTTATTTTAGGCTG
AGGTTTTCCTGAAAACTATAAAGCTAATGGTCCCTAGAAA
CAGCTTGACTTCCCTCCCAAGCTTTGAATAATCTACTTCT
GCTGGTAAAAAAAGGAGCCACAATAAGTCATTTAGTCCAT
GCCTCTGTCTCTGCGCTGTATTATATTTAAAAAAAGTTCC
AGAAAGGTGGAGTAATAACAATCCCCATGCTTGATAGCAC
TTTAGTGTTTACCAAGCATTTTACATACATCATTTCATTT
ACTGCTTTCCCCAAATACTTCAAATTAGTTATTACTATCT
CCACTTTACAAAGCAAACTGAAGGTCAGAGAGGTTGTAGT
GTGCTGAAAGTCATGCTGCTTGTAAGTGCCGGCGCCCGGG
CATGGACCTTATCAAATGTCCTTTATGATACAACATCACT
GCTCCAAGCTATCCGGTGGACGTGGACTCTCTCCGGGCAA
GGAATTTCCACCACTTCCTTTTAGATCTACCAGCCCTCAG
AAATGCCTGATATCCATCCCTCCCTCCGTATGTAAACCTT
CTCTTCTGCCCTAATGCAAGTGGATTCCCATTCTTTAAAT
AAATAACCTAAATAATAACTTTAGACCAACGTAAAGTTTA
GAGGAGCTGTTCTCCTAGTCCTGTCTTCTCAAAGCCAAAT
ACTGCAGGCTTCTTTAGCTTTTTCTTCCCGGGGTTTGGAG
TCGACTACTTTGCCATTGGACAAGTCATTTAACTGACATA
CGTCTTCTCACCTGCAACAAGGGTGTGGTGTCCTGTCTCT
CACAGGGTTGTTGTGAGAAGTAAATCAGAATATGTGTAAA
GTGCACACGTGGAAACATGACACACTGATATACGGCACTT
AATTATTTTCTCCCTTTCCTACCTTTCCTTTCCTTTCCTC
TCTGGCTTTTTCATTGTCCTTGTAGATACCCGGAGACAGG
GCATCCTGCCCGTTTATGGACATGAATCGATAGCCTGGCA
CTTCTCAAGGAAAAGGGACTCTACTTTCAATAAACTTCCC
CAAACAAATCGTGGAGAGAATCCTAGAAATACTTGAGGGC
CTCATCAGAGGTTAGCAGCTTCTCTGCTGACTCAATGCCT
TTTATTTTTGTATCATCCACATGCACCAATTAGAGGCCTA
AAACATAGCCAGGAGGCGCCACCTAACAGCATTTGATTTA
TTAGTTTTATTAAACACAGATGCCTTTAATGTGGAGTTGT
TTGTAGCCTGTGCTGGATTTCCAGCTACTTTATCGCATCT
ATTGGCCAATGTATGAATTATCTTCAAAGGACACAGCTTT
GGCTTTTTATCACACTTTCTCTCCAACTACCAAGGAAGAG
GTCACTTGGGAGACACATCCTTTCATGGCAACAAAGTAGC
CTCGTAGATCAAACGTGTGTTTGTTCTGGAATGGCAAAGC
AGCCAGGCCAGGCCTAGAGAAGGGGCTGGCGTTGCTCAGA
AATGCTCATCAATCAGGCACCAAATGGGCCCCGTGGGTGA
AGGCTGTGCTGGGAGACGAGTCTAGGGAAGAGAGGTGGTG
GAGGGAGTGCAGAGCAAAGGCAGGTGCGTCTGTTTTGGGG
CCATAGGGTTTCAAACCCTGTCTTTGCAACATACTAAAGC
CAACTAGTTTTGTGACTTTAGAGGCAAATTAGTGAACCTC
TCTGAGCCACAGATGCCTTATCTTTAAAATAGGGGTAGGG
ATTATTAAAGACAATACCTAGCATCTTTGTAGGCACCTGT
GGGATTATCAACCAGTATGAATTCCCTTCCCCTTCCTTTG
ACCAATTACAGCCTTGGCTGGCTGAGGGTCTTAACCTTGG
GGGTTGGTGTTGATGAAGGGTACGATGGTGGGAGGATCAG
CACTCTGTTTTTATTGCAGTTTGATGTTTGTATTGTGTCC
AGTCCTTAAAAAAAGTAAAAGACAAAAAAGCCTTTCCTAC
AACGTGCATCAGTAGTCAACTTATTTCATTCTTCCATCTT
GCCCTATTACGTTCTAAGTTAAATGAAAGCCGTGGCCCGT
CTTTATCCTTCTCCGACTTTCCCACAGCACCCGACGCGCA
AGGCAGGTGGTCAGAACACGTTTTTGAGATAGAATCAAAT
GGACTCTTTTTTTGCATCTCTGAGATAACAGTATCTTATT
TAGCTTCTGTCTGGCCCAGCAGAGTCAGGAGAAAGGTTCT
AATGGTGTTGGCTGCTGCTATTAGCTTTTGAGTTCCCTGT
AATACCGTGGTATTTTGGCAAAAACACTGAATGGTAAATC
AAGTGAGCAAGCGTCCTGGTCTCATGTGAGTAGGCTTGAG
TTCTGGCTGTGCATGAACTTGGAGAAGTTACTTAGGCTCC
TGGAGCCTGTTTCCTCATCCATAAGGTGAGCATGATAATA
ACAGTGCCCATCTTACAGGGATGCCATGAGATGAAATGAG
TTACTATATTTAAGGCTTTAGACTGGTGCCTGGTCATGGT
GAATGCTGTCTGTGTTTGTTGCTGTTACTACTGTTAATAC
TATTTCTAACTGGTTGTGTGATGGGCAGGGAAAGTTAGAC
ACAGCTAAACTCTCCCAGCTATAATATTCTGTGGCTTTGA
TGTGTCCAGAGGGAACAAAAAGGACAAGAACTGGGGGAGC
AAGGAAGGCAAGGCAAGGCAGAACCTGCACATGAGTGGCC
TGAAGCTGAGCCCGTCTTCTCTGTGGCTGGGCTCAGAACC
AGGTGGAAGTGAGTTCATTATGCTGTCACCCGGGATTTAA
ATCTCTGATGACAACACTTGTCTAGGTAGTTGGGTTGCAT
GCTGGATGGGACCTTAGAGCTGGATGCTGAACCTAGTAGA
CTGAGTCCTGTGATACTTCTGGCTTACAGGAATTTGAACT
CATAAGTACCAGAAAAAAATTCCAACCTCCTGAAACTGGC
AATGAACTTCAAAGACGGGAGTCAGGATGGAAGCACCTAT
CCCAGGAATGTTCCAGAGAGTCCACAATCTGGAGGCTGGG
GCTTAGATTTGTGGCTAGAATTATTCCAGCTTTGTTACTC
CAAACAGTCTTCTAACTTGAGTGGGGAATGGAGCCATGAT
AGAAATGTGCAGAAGAGTGGGCTTAGCTGTCATTTTTGGC
CTTTAGCACATTCTGTCATCAAATACTGAATACTTTGGTA
AATACAACGCACAGAATGGGGGTGTGGGGGCAGGTGGGGT
TCACAAAGCTTCTGGCTTTGAGCAGCAGCTGTCATCGGGA
TGGATGTACCCTCAAAGGAACAGCATAACCTGCCACCTCC
ACTGGAGCGGTGGAATGCAGCCCCAGGAGAAATACCTGCA
AAAAAGAGCAGCCGTTAAAACTTTTGTGGGGTGGGGCAGG
AGGGCGGGGGTAGGAATGGGGTAATTTATTGCTGACAAAA
GGAATGTTTTTCCTCCACCAAAAGTAGGATTTATTGCCTA
TATAATGTGTGGTATATCCGGCTTTGAAGAGCCGCTTTGC
CTGGTACATCCACTCCAGACACCAAACTTATTTAAAATAC
TGAAATAAACACTTTTTCTTTAAAATGAATACATACAATT
GTAGAAAATTCATGCATGGCAATGTAAAGAAAAATTAAAA
CCTGTCATCATCTGACTACCAAAGATAGCTAATTAGCCTT
TTGCTATAGTTTTCTATATTGCTTATGATTTATAAACCTA
GTTCAAAATGGCATGTAAGCATTTAATTCTAACTTTTAAA
TTTAACAATGAAGCCTAAGCATTTCCATGTTGTTAGGAAG
GTTCATAACATGATGGTGATGGCTTTATAAATTCTGCTTA
TTATATATTCTGCTTATTTATATATTCTGCTTATTTCCGT
CCTTGAATTGACTAAACTATAATAATGCTGCCTAACACTT
CATGTCACTTCCTATGTGCCACATACTGTTCTAAGTGTTT
TATATACGTTAACTCATTTAATTCCCAAAACAACATTGTA
GGGCTTATACTGATAATATTCCCCACTTTACAGAGGAAGA
AGCTGAGAGGTTAATTGCCAGAGGTCATTCAACCGTTGAG
TGATGGGGCCAAGGTTTGAACCCAGGCAGTTAGTGCTGTA
GGGGCTATTCATAGCTCCTCTGTACTTTCAGCCACTGCAC
TACTGCAGGCCCTCGGATGACAGCTAATTTTTTAAAAAGT
AAAATAGCTATGAGGGAGGTGTCTTCTTTTCCTTACAAGA
TAGAGCTTGGTGCGCTAGACCCCGGTTGGCTCTTGGCTTT
GGGTACAGGGATGATGGGGCTGCTTGTATGGGAAGGACAG
AATTCGGGGAGCAAACCCCAACAGGAAAGCCAGACCATTG
GTGGCAGAGTCAGAATGAGAACCCTTTTTTCTGAATCTTT
CCTAGCCTTTTTCTTTCTACTATTTTTTTTTTATGTGAAA
AGACACACACAAAATCTTTCTAATGAAGAAAGACAATGCA
ATCTTTCTGAAAGATCAATGTCTAGAATGAGCCTTTGTGG
GCAGAAACTATGACTTATTCATTATAGCAGATTATTTTCT
CCCTATTTCCATATTTATGACCTGGCTCAGCACAGACTGG
GCTTTTCTAAAGCTTTGTAAGTGCTGTGAAGGAAACGTTT
GCACCCTTCTCTTTGCATTGGGCCATGGGGGTAGGAAGAC
TCATCTGACTGGGAGACTGGATGAAGGGCAGGGCAGGGGC
CTGGTGGCTTGACCCCTTGCAGGCCTTCTCGGCCCCCAGG
TGTACACTTCCCTCTGCCCTTGCTCTTCTGCAAGACGGTC
TAGATGTCTGTCTGTCTCCTGGGCTCTTGGGCACTCTGGC
TGAGGAAGGTATGAGGTAGTCAGCTCTTCAGCCGCCATCT
TCCCTATCCAAGCCCCAAGGACTAAAGACAGAAAAGGAGC
CTGATTTTGACCACAGGTCTCAGATTTTGCAATCCAGTTT
CACCAACAAATAAATTTATATTTGGATTTCCGTCTGCCTC
CAGTGCCTATTTCTCAATATGTGTAGAATTCATAGGCAGA
GGTGTTTGATTAAAAATCCTTTTAAAATTCAGTCTTGATC
TTCGTGCATTGGAGACAAAAAGTATTCACGTGAGAATCAC
TGTTCCCGTCTTGGCGCACTCAGCTTCCCTTCATCTCTCA
CTCTCTAGGAAGAATTCTCCCTTGAGAGAGAGATGACTGC
ATCTCTCTGAAGCCCAATTCTTGGACTTTTGTGATGCAGA
ATTCTGGCAATGCGTGGTGAGAGACAGGGAGGAGAAGCCA
GGATGGAGGAGTTGCGTAGAGAAGGACACATTTACTCATG
GGAGGCAGGAAAGAATGAATAGAGGTGGAAGAATAGAGGA
GGAAGGAGGAAAGCCAGGAGCTCACAAAGACAACCAGAGG
TCTCTCTGGGGAAAGGATTCCGATCAGCGAGGTTGTGGGA
GAAAGACTGAGAATCAGAGGAATGGGGAAAGATAGTTTTA
AGAAGTTTTTACTTGGGGCTATGAATTGGATTCCTTTGAT
TTTCCCTTTTTTTTTTTTTTGAAAGAGATTCTAGTAAATA
TTAAAATTCTCTAAAAATCTAGAGATTGGATTTCTTTGAA
TGTGAATCTTGTAGAGTGGGCCATAAGTTGGCCTCAATTG
TAAGTGGGTTATATATGTCTCCCCAAATATTAAATCTGAC
TGGATAGATATAATCAAATGGAAATAGATGAGATGCCCCC
AAGTATTCTAAACCCTAGGGTGGGTAGGTGTGGGTGTCTG
TCTGTGTACATACATTCGAGGGCTGGGGGTATTGAACCTA
TGCTGTTTTATATTAATACTAAACACCCTCAATGTCTCCC
TGGTGTCCACTTGTTTGAGACACCAGGGATATGGTGGGAC
AGAGTATGCCCTAGAGAAAGAAAATCGAGAGTATGAGCTG
GGTTGGCCAAGGACAATGCCCTGGGGAAGAGGGAAGGGGG
AATTCTGATATCTGTCCTTCACAACCCAGACCCTATAATG
ACTCCAAATCTTGGGTGAGGGGGATGCAATAAAAGAAGGG
GCACAGCAAAAAGACCTGCTTCACCGGATGTCACCAGTGC
TGGGCACCATCAGGGAATTCTTGAGCACTGCAGCCAGCTT
TGGCAGAGACGATGGCAAATCTGAGGGCTCTTCCCAGGTA
TCTGCACCCTGGTCTCAGGTATCTGTGGCCTCAGCAGCTG
TCACAGGGGAGCTCAGAGAATGGGCAAACACCACCTGGAG
TTTGATATTTGTGATCACATGAGGATCACGTGGGGATAGA
GGCAGAGGAACTCTGCTCTGTGACTGCCATAGAACAGGCT
AATGGAGCCTGGGCAACACAGCTTACTTTTACTTTTATTT
TCCCCCTCTGCAAAGGTCAGATAAATCTGCCATTATCTCA
CTGGGTGAGAGGAGGGAGAAAGTTTCACATAGATGTCGGC
TGTACGGGAAAAAGTTTCGCAGCAGTTTGGCAGGAGCCCC
AGTCAGCAGTTGCATCTGAGTTCCTGACATCAGGTGGGTG
ATATTGGATTCTGGGCCTGGGCAGATGGACCATTTGCCAC
GTGTCTGCTTTTTCTGGCTCTTGTCTTCCAACAGCCCTTG
CTAGCTTGAGCAGGCTATTAACAGATCTGACTCCTATGTG
CTCAGCACTTTCTTTACACAGATAGGCATCCTCACACATG
CAGTTTCCTGGTTATCATTGTAAGGACATGGAAGAGCACA
GGCACGAGCTCCTGCCTCTCTAGCCAAGCATGGCGTCCCT
CTGCTCGCCTACTGCAGGCTCAGCTCTGCATTGGAGCCGC
TGGCACTGGGGCCTCACAAGCTCTTGGTGGCATGTGGGCA
CTTAGCAGTACATTCTGTAGCAGTTTGGAGGGGCAGAAGA
TAAACCAAAGATCTGTGCCCTCAGCTTTAGAAGCTGGATG
TTGAAGTGGGAATTGGGGGGAGGGGAGGGTGGTCACTGAA
ATGCTTTGAGTTCATCTCCAAAGCCACAAGGCAACAAATC
CAGATACAGATGGTGCACACTGGCTGTTAGGGGAACCTCA
CTGGTGGAAAGTGCATTTTGTTCCAAAGAGTTAGCAGCAT
GGCTTAGAGGAGGAACAAAGACACATATGTACAAGTTAAA
TTTCCATAAGAACTTCCAGAACAGACTGCCCTGACAGCAT
GCTCCATGGCTCACTTTGGTTATCTCATGGTGGTACTAGG
TCCTAAATTGTTGAGGCCAAGCCTGGCTTCGAAAGGCCAT
CCTTCTGTCAGACCATGTGCACACCCATTTGGGCTGGGTG
ATTATGGAGCCCATACTCCTATGGTCCTAGGCAAGTCCCA
GTTGTCCTAAGCTATCATTTCCATAGGAAGGAACACAAGG
TTGAACAGAAATGCAAATCTAGCTGGTGTGGTGGGTTCTG
GATGTTACAGTTGGCAATAATTGCCCAGTGGCAATGCAGT
TCAGGAGGGCGGGCTCGGCTCTCTCTAATGTATGCTAGAG
GCAGTGGCTGGAAATCAGCTTCTTTGTGCTGTGGTCTTGA
GATTCCATTTCTCCTCCAAGGCTCAGATCAGAAGGGAGGC
ATTAAACTTCATCCTCAACTCTTTGCTCACAAAATAGTTA
CAAGACGGATATGCTTTTAAACCAGGAATATCAGAGCGTG
GGATAAAGATGGATTGTGAGAATTCCTTAGTTTAGACTAT
CTGAAATGTCTGGTGAAGAGATTCAGATCGTAAAATAGAG
GGGAATGGATGCTTTGCTTAAGCTTGGTGGAAATGTGGCC
TTCTGGGTTTCTGAGAGTCTCGGAATCTTACAAGCAGACT
TTATATCAACATTTGGAGCTGTGAGAATGAATCAGACAAA
CACGGATGGTTCCTGGAAAAGCAGAGGGGCTGAAAATGAA
ACTGCAAAGTGTTTTTGGCAGTTTGGGAGTTTGGAATATT
GTTAGCACCCTCCCACCCCAAACACCACCAGATAATTGAC
TGTCTATATTCGGCTAGGATTTGTTTGCCTCTGAGACAAG
TGATTTTGAAGCCTATTATGAGACATATTTCCCTTGAAAT
GCTTCCTTTTTTTTTTAAAAAAAAATTTGTGAAGGGTAAA
TCAGATAGAGAGCTTAGTCCATTTGGAGAGTGATTTTGGT
TTTAAATCTTTTCAGACTCCCGCCGCCTGCCTCCAGATCA
AAGCTCCCAAGAAAGGGGCCCTTGCCGTCATAGACACAAA
GCCTCATTTCCTGGCCGTGGTACCAGGGCCCGGAGATGCA
GAGGAATCAGGAAATTCAAGAGAGGCTGCCTTCTTAAATC
AGATATCCATGCCCGGCTTTGCTGCTCAGATGGGTGGGCT
ATTGATTTTTCCCCTCGCTGGAAGATGACTCGTAATCTGG
GAACCCGAGGAAACTGTATTTACTCTAACATCTGCACTTA
ATGCAATTTTGAGCCAGAGCCTGATGGGCTTATTGTCTCC
TTTTTTCTAAGAATGCAAGCGTCAGGCCAATGTCATGTTG
GGTGGAAGTGATCAAACTGCTCCATTAGCTGGATAGATTA
CAAAGACAGCCTGATATTAAGACCTCTAAAGCAGGGCGGA
ACCTCAAGAAGGTCTTCGACAGATGTGTGGTTGTACTGGT
AACAGACTTACAGCGAAATCTGAGGATCCTGTACCTAAGC
TTCAGAGGCAAAACACACAGTAGATGTCGCCTAGGACTAA
ACATGCCCCTGTTTTCCCGCTCTGCAATGGGACACCCTTC
ACTCAGGCCACCTAGTGGTCTGACCCAGCTGTCACCGCTA
GCATTGCTGAGCCCTGGGGCTGGGCCAAAGGTGGTGGAGG
TGGGGTGGAGTTCGGGGAAGCTGCAGCAATTTGTCTGAGT
TTTCTGTTTCATTTTCCTCCTGCCTTCTTGTCCACCTTCT
CCATTTTTCCTTTAGGAAACTGAGACATCTGGCTCCACCT
CATTGGGGCTCCTTTGCTCTCTCCGCCTGCCTTTTCGGAC
CTGTCTAAAATTCTCTTTTCCATTTGGAAATCACACATTA
TTACTATCTACACATTGTCACCAAAACCAATTTGTGCAAA
CTAACAGGCTTATCAGCACTGCTGAAGTGAGATTAAAACT
GCTTCCAATGAAACAGATAAAAACCCGATGAATGAAGCCC
GCTAATAAGACATTAAAGATAATGACAGGAATGATTAACT
AGCATGATATATTGAGTAGTTATGAGGCGTTGGATGCCCA
GGATCAGTAAACTAATAAAAAGAATCTACCTTTAATTCCT
TTTAGTCAGTGAGATATAATCACATCAACATGATGATTTT
TTTGGGTTATTATTTATCTGTGAGAGCAATATCACACCTT
TCCTCCAAATTGCTCAAAGCTTATTAGTGAGAAAAAAAAA
AAAAGACAGAGAGGGAGAGAGATTGCCTCGGGGGAGAGCT
CTTCTCATTTCAGCTTTTTAAGAATAAAAAGAAAGGTGGG
ATACCCTGCTTGCCTTCGCCCACTGGTTATGCAGACGTTC
TCTCCTTTACTTTTCTCCTCTCAGAGTGGCCTAGTCACAG
CCAACCTGGTTTACATATGACAATCAGTCGTTTATTAGCG
TGATCAAGTCACATCAAGACAATCCAGAAATTGCATTTCT
ACTGGGCCATACCTTGAGGTTGCCCAGGGCCACCCTGGAG
TCTGACTGTCCTCTCAGTTGCGGAGAGACCTTCTGGCCAT
CCTTCAGGGGGTTTACCTTCCTGCCTTGTTGAGGAAGGAG
CATGAAAGAGAGGGCTTCATTTATTATTTATTCAGAATTT
TTCAGGCCCAGGGCGATGCTCCAGGGATACAGGGGAATAA
GAACTTGGCTCTGCCCTCCAGGAACCTGTGAAGTGGGGGA
GGGGGACGTAGGAACAAGGGGGAAGTAAATGAACCCATGT
GATAAGTGACTCTATGATTAATACACGGTGTCATGGGTGC
CTAAGGAAGGAGTAACTGGAGAAAGCAGAGAAGGCTTCCC
AAAGGAGGAGCCCTTTAAGGTAGGAATGAAAGGAAGAGGG
GGGTTTTGCTAGAGAGAGAAAAAGAGTAGGGCAGAGATGA
AGTATGTGCACAAACAGACCAGAAAAAGACAGCTGTGTTG
GGGGAAGAAATACCTGGTGGGGAATAGTATCCCCAGAAGG
ACCTTGTATTCCATGCTGAGGTTTGCACACATTGTCCTAA
AAGCCAAGGCGATCCATTAATACTTTGTAAGGATGGCTAC
AGGATCAAACTTGTGCTTTGAAAATATAACTTTGGAGAAT
GTATTAAAGGCAGAAGAGAAATGAGTCCAAGAAACCCTGC
CAGAGCCATGATGTAACGAGAAAAACACAGGCAGAACAAG
ACAGGTATTCATTGGGACCTGAACTCAGCTACTAACTAGC
CATGTGATCTTGGGTAAAATGGTCTCTTGGACTGCAATTT
TCCTATCTGTAAATCCAGGATAGTAATATCTACTTCCTAA
GGTTGTTGGAACATTAAAAATAATATAAATCCCAGGTGTC
CAGCTCATAAGCACCTAACACACATAATAGTGTTAAGTCT
TCATTAAGCTCTGCTGTAGAGGGGTAGAAAGGGGTAGGAT
GATGGTGGTAGTGGGATGTGTATGTTCCTATGTGTGTGTG
AGCTCGGGCATGCTTTACTGTTAGGAAAATTGATGGATAA
AGTAATACTAGATGATCATGTTATGTTGAGAACAGAAGGG
AATCTGGAATTAAAAAAACCATATTCAGATGAATTTATTA
TGTCTGCCATTGACGTATGTTGTTGAATGAAATTGCAGGG
ATTAGACATTTTTGCAATCCAGAAGAGAGCCAGCAAGTTA
TAAATAACATCCCCTCCTCACCCATCTCACAGGGCAGCTG
CAAGGACTCCGACTGATCATGAGATTTCTTGATTAACAGA
ATGCCAGCTCCATGAGGATGGGAACGTGTTCACTGTTATA
TCCCTAATGTCCAGAACTCAGCAAAATAAACATTTATTGA
ATGAATGAATGAGGTATGAATGAGTGCAAAAACAGTCAAA
CATGATTTTGACTACTAGTTAATAAGGTCAAAGTATCCAG
TTTCAGTCTTTCTTCCTATTCCCCTTACCAACTACTATTT
TACTCATTAATTCAACATTTAACAAAAATTACTGAGTCCC
TGTACATATGCTTGGCCTCCAGATGGCATACGTACAGAAT
GAGTTACTTATACAGACGTGGCCTTGCCCTGAGCGTTCCC
TGAGTCTAGTGGACGTGGGCAATTGAGTCTCATGGAGGCT
ATTAAATGTGTGGGCTCCTTTCCCCCTTTTCCACTATACC
CACTATCATTCCAGGTAAGAATTGAATGAATAATAGACAT
GCAAAGATGCTAGGTAGAAGGTGGTGTCATGAAATGAAGG
AGGATGCATCCTGGGGTCACATACATTGGTTTTGCCTCCT
CACTCCATCGCTTAACTAGATAGGAGAGTTTGGCCTAGCT
ACTCAGCCTCTCCAAACTAAAAATGCCTCATCTTTACAAT
GAATGTTTTCAGTAGACATTAGTAAAAGTAGGTATTATAT
TAGTCCCTTTCTTGCTGCTATAAAGAAATGCCCGAAGCTG
GGTGATTTATAAAGGAAAGAGGCTTATCACGGTTCTGCAG
GCTGTACAAGAAGCATGGTGCCGGTGTCTGCTTCTGGTGA
GGGCTCCAAGGAGCTTCCCATCATGGTAGAAGGTGAAGGG
GAAGCAAGTGTGTCACATGGCAAGAGAGGGAGCGAGAGAA
GGGGGAGGTGGTACCAGGCTCTTTTAAACAACCAGCTCTT
GTATGAATTAATAAAGACGTGCAGATCATTTGGTGCATAG
TAGGCTCTCACTATTTTTCCTTACCAATAGATTTCCTCGT
AGACAGGATTGGTAGCTATGGAAAGACAATCTTTTTTGAA
AGAACTTAAAGGTTCGCTAGCCACAATTTGCTCCTCATGT
CTCCATGATATGTCAGGAAAGAGAGTCAATCCACTCAACT
TTATTCAAAAAGTAGAATCTGCTTTCATACCTCTAATACC
TCTTAAAAATGCCTCTCTTTTCTGGTAGTTTATTAATATG
CAATCAAGCCCAGATTCAAAAAGCTATGTGTTTTCAGATA
GGGCAGTCCTCTGAAAAATTGACCAGACAGGCCCCAATAA
ACAGAAAAATCTAAAAACAGTATGTTTTCAAAACAGTTCT
TTATTTAGTAAAACAATCTCACTGTTTAAGATTCCAAATA
AAGCGAGTTGGAAACGTTAATTCCATTACTTTCACACTCA
CTGTTAAGTTTTATAAACATGTTTAAAAAGCAATTATTGC
TGAATTTAATAGAAATTTATATAATTTTTTGGTATTGGTT
TAAAGCTCCCAATCATGGTTCTTTCCTTGCTGGGCCAATC
CTGTAACTGCCATCTACCCTCTACCGTCACTCATCTATAG
AAAAGGTATTTTCATTCAAGTTTAACATACTGATGGATTC
CAATTTTTATAACCAATATGTTTGATTCAGAGATCCCATT
TAGGGGTACTTTAAAACGTATCTATATTCTACAAGTGACT
GTATTTAAAAATGCATTCATTTTTGCAAAGATCTGCATGG
TTACAGAACGTACATTTTATGAAGTGGGCATTAGCTTCTG
TAGCGAAGGCCTAGAGTGTCCATAAAATTTCATTTGCTGT
TGTGATGCCTTAATTAAGAAAGTGCTCTCCTCCTGGCTTC
CAAGATCTACTGTTTGGAAAAAGAGTCGAGGATTATTTTT
CTGGCTCACTATATAGATCCAAGAATGGGAGTTGCAATGA
TATGACAGGTTTGAATTGCATTATCTCTTTAGTTTCTTTC
CAGCTTGAAATTTATATGTTCCTGGGAGTTCATGTTCTAA
AATCTAGGACGAGGCAGCAGCTAGTGTCTCGCTTCTTTTC
TGGGCAGTCCCTAAATCAGGAGTGTTTCAGGACAGTATAG
CCACCAGGGGCAGGAGCTCTGAGATAAAGGCCTTTTTTAT
TATATTGAGTGAGAAATTGTCTCCCACTTGGTGCATGGGA
AGCAAGACTTGTCCCTGAGGTAAGTGTAAAATCGGTAGAG
TGAAAAGGAATACTAAAATAATTTTAACTACATAACTTTT
TGAAATATGTATTTATTAACTTATAAATGGGTTTATTATA
TGGGAGAATATATGAATTACTTCTATTCAACAACTAATTT
CCAAAAGAGAAGAATTTCTAAAAAATAAAAGTAACATGTA
TCATATACACTAAAGTAAAATAAAATTTCCCTACATTGGT
TCTGTAAATATTGAAAATAACATAAGGAAATAATTATTCT
TGGTATATCTTTACATATTTCATTTCTTGGCTGTATCAGT
CTCTAATACTATGACATGAATATTTTTCTGAAGAAAGGAT
TTTTGAATATGGCTTATTCAAATTTTTTTTTCATAAAATT
GATTGTAATCTTGTTCAAAGCTACATTTTATGACAGACAA
TACTATTTTTAGTCGAGAAAATACCTCAGGTATTGGCCAG
GCACGGTGGCTCATGCCTGCTGTAATCCTAGCACTCTGGG
AGGCCACGGTGGATGGATCGTTTGAGCTCAGGAGTTTGAG
ACCAGTCTGAGCGAGAGTGAGACCCCGTCTCTACTAAAAA
AATAGAAAGATATTAGCTGGACAACTAAAATTATATATAT
ATATATATATATATATATATATATATATATATATATATAT
ATATATAAATTAGCCAGGCATGGTGGTACATGCCTGTAGT
CCCAGTTACTTGTGAGGCTGAGGCAGTAGGAACGCTTGAG
CCCAGGAGTTTGAGGTTGCTGTGAGCTAGGCTGATGCCAC
GGCACTCTAGCTGGGGCAACAGAGTGAGACTCTGTCTCAA
AAAAAAAAAAAATGCCTCAGGTATTGAGGTGACTGGTAAC
ATCAGAATATATTCTGCTGATCGGAAGATACCCTTGAAAC
CATTTAAAATATTTAAATGTATAAATATTTTATGTCACAT
ATTTTCACATGCACTGTCATTTTGCCTACATTTCTCAAAA
ACAATTTTACAAAATAAAACTTATCAAAAAATCATCTGCA
AAATTCGTAGGCTATCTCAATAAAGTGTTCAGACTACTCT
CTCTGTGGTCCATTTCAGAACAGTGAAGCCTACATTGCCT
GTACATGTTTCACATATTCCCGAACTATGATTTCTGGGAG
CTTCCACTATGCTCCTGACTGGTGGCCTGATGTCTTCATG
CCACTCACAGCAGTGGCTTTGGCCGTTGTCCTGGTCACAG
CACAACTGGCTGCTAGTACAACAGTGGCCAGCAGGGGCAG
CAACACTGAATACTCCTCCCAAGGCTGTGTGAGAGGAGGG
AGTTAGCCGTCCCTAGCCACTTACTCTGAGCCTACCTCTT
TTTATCAGGAAGTGCATGCTGTCATTGGAAGGAAGGTATC
CGCAGCATGTGTCTAGAAAGGGAAAGGAAAAGTAGGTTGG
GCTATCACTTGTCATCTGTGAGATTTAACCGTGTGTTTTC
CAGAAGTCTGTCCGCTACATCCCATGAGTCAAGACCCTGG
CAGAAGCTAGAGGTACAAAGCGGGAATTAACAAACTCATC
TTAGTTTATTTTAACGCTTTGTTAAAAAATGAAAATTCTG
GGATGAATGTTAAATTGAGCAGGATCTGGAGCCATACACA
TAAACTGGGAGTGTTTCAAACAAACTAGGATCCACGGTCC
CCCTTATAATAGGGGCTATTTTCAACTGTGGATTTTAATA
ATTATTTAGTGATGGTGATTATATATAGTGTTAGAAATTT
AAAGATACAGTTTATCTATTCAAATAGAAAATTAGCAGAA
GAGAGAAAATATTACACTAGTTATGGTCAAATCCAGTGGG
TTCTTAGCTTTTTTGTGTTCAAGATACAGCTTTGAAGACT
AAACAAGCGAGCAAAGCAGAGATTGCCAGGGTAGGGCAGG
GTCTCCCGGTGTCTATTCATTCACAGTTACAGCCCTATTC
ATTTGGTTGCCCTTCAGCGCTGGGTTACTTTTGAGCTGAG
TTGTTTCTTGTCCTGTTATACTTGTGTTCTCTTAATTCCC
CATGAGGCCATGTTCTTACACTTTCGAGGAAGTCCGTGAT
CTTTCTTTGGTGCCTGCTTCACTATGTGCTGTGGCTCTGA
CCCATCACTCTCATCTAGTTGACCTTATTTCTTGCCTCTC
TTATGCCAAAGCTCCATCTGACATGCACGGTCGTAACATT
ACGTGTACCCATCGTAGCAAAACCAGTTTGCATCCATTGA
TAAAACTTGCTGATCTGTAGTGAGAAGAACCTGTAATTTA
GTCTGAATTGATTGGAGCGACCTCAACTCTCATTCTTCTG
TCTACTTGGTCCTATCTAAATCAAATCTACATCACTGGCA
GGGGACTTGTATACATCCCAAAGGGAATTTATCCTTTCTC
AGATGTCTACTTAACCTATAGAGGTAAGGTAAACAGCACA
GGTAAAGCTGGAATTATGATAGTTATCCTAATAAAAACTT
TCCTTATTCCTGCTAATTCATCTCAGAATTTGAATACTAA
GTTGATATATTGTATTATTGTAGGTGGCAACAGTTTTCGG
GGAGTTCTCCACACCCTTATTTTTAATAAGTGCTTATACC
AAGGTTCCATGGAAATGAATATGTAAATCAGTCATTATAA
CTTTCAACATTTGTTTGCTAAGTCACACCAAGTTTGTATA
CAACCAAGGACAACCGATATATTGCCATGATTCTGCCCTT
CATTTATTCAATTCATTCATCCTTCGACATTCAACATGTA
TCAATGGTCTACCTAACCCTTGCCAGTCACTGTGCTAACG
CAGGAGGTATGAATGTAAATAAAACACAACTCCTGACCTT
GGGAAGTTTAGATTGGTGGTAGCTCCAGGGAGGAACAGAA
CATTTTTACAGAGTGTTCCCATTGCTATAACCAAGGAACA
TACAAGGTACAAATGGAGGTAAATGCCTAGATCTGTGGGG
GAAGTTCCCATTGGCTCTTTGAAGAGTGGCTGAGTGCCTG
GGTTGAGGATTTTGCTGCAGTTGGTAGACTGGGAGTGTTG
GACAGGAGGGCTTTCCAAGCACAGTGAAGGGTCATATATG
AAGTTGTTCATATAGGCGGGTAGGAGCCACTTCTAAGGCT
TGAACATAGTTTCCCCCATTTGGAGCACTCAGTCCCGTCC
CACCCCGTGCCTTAGCATGGCTAATTCAATCTCATCTCTC
AGATTACTTCATCCAGTAGTCCTTCCTCGACATACAAAGT
CTAGTTTCGGTGCTTTTTTTAAGTATGCTTCCGTAGCATC
CTGAACTTCTTCTAATAGTGCAAAAATAAATTCAAATTTC
AAATGCTAATTTTACCCATAAATTCTAAATTCCTTGAGGA
CAGGATTAGAAGACCATTTTGTTCGTGGTTATTGTCCTGC
TACCTGGCACAGCCTGTGGTATATAATAAACTGTCAGTAT
TTATTTTTTTTTAAAAAAAGAATGAATAAATAAACGTATG
GAGTCAGGCTATGTAAATTGAGAGATAATTTTCTCCCAAA
GCTGACCAAGGTCCTTTTAGAATGCTATCAGCCACTGCTT
TTTATTTTTTATAGCCCTCCTTCATCATAAAACTTGGTGT
TGTTCTCCAAAGGACATTTACAAGTATTTTTCTAATTTTG
CTTAAGCTGTTAAATGGAGACTTTTGCTCCCATCAGGCCT
CATTAAAGTGACAGTTGCGAAGCATACAAAACAAGGAACA
CCTGGTGGCAAAAGCATGGGGAGGAAGGTTCTTCAGCTGA
GCGATTACAGCCCATCAGACAGGATGGAAGGAAGCCCGTT
ACCAGATGAAACTGAGCGGGGGAAGCTGGGCAGGCTCGAT
CATTTGCTGGATGAGGCTGCGGTGGAGGAGAGGTTGTCCT
GTCCACGGAAACCTGGACACACTTGCAGCTTGGTGTTGGT
AAGTAAGCAACGGGGAAGGGGGAAGAGAGATTGCAAAAAA
AGCAGATTAACCCAAGTTGTATCCGTGGAAAGCTTTATCA
GTTACCCTCCCCTTTCCTATCCTGTTCAATGAGTGAAAGG
CAGACTCCCTAGGGAAACACCTACAAAGACAATTTTCTGC
AGTGGCTAAGGGAAGGTGACCCAGAATGGAGTCTTTCTTA
TTCTGGCCCCCTGTGGAAGTTGCAGGCTGAGGCTGCTGCC
TCCTCATTCTAATTCCATATACCTAGAGTGAAGCTGCTGG
TGGACATGCCCACCCAGGTACAAAGATATCGGCCCTCTCA
TTACTTAACAGGCTGGCTGGGAGAATCATGCCTACCGATC
CGCAGTAATAAAATTTACTCCATTTACTTGGAATAATCAA
CCCATGCCTCAATTTTTTTTAAACGTGAATAAGTAAACAA
GGATCTCCAAAACATGAAGGAAACAACAGCATGAATGAGA
ATGGCCACTGGGAATAGGCTTCAAAACTGCCAAAGAAAAA
TAATTTTTAAAAGAATGGCTAGGACAACGAGGAATAGCTG
ACCTTAGAGCACAGAGTGATTATTCATGAACAAAAGAAAA
AAATATACTCTGAAAAAGAAACAATTGAGAGATATGATTG
AGCGCTCAAGAATAAAAAATTTGATGTCTACAACAAAGAC
TGCTAAGGGTCAACAACTGAGTGCAGAATTTGTGCTTCTC
CTCCCCAAATATATGTTTATTATTGGGAAGCTGTTGTTTA
ATCAGGAAGTACATTTTACAGTGCCCCTGTCCCCCTCCCC
ATTGCATCTAGGTGGGGCCAGATGACTATTTTCACCAATG
GAATGTGAGCAGAAGGGACAGGTGAGGTTTGCATGTCAAG
GCTATTGAGAACTAGATTTGCTTCCTTTTCTTCTCTCTTC
TGGCTGAATGCAGAGGCCTATGAGGTCTTGGGGGATGGCA
GAGCCAGAAGGTGGAGAGTCTGAATCCCTGAATCTTCCTA
TAGGGAAGAATTACCTGCTGAACAGGGACACCTGTGCTTA
AACAGTGACATTAGCATGAAATAAGTGTTTACTGTGGTAA
GTCACTGAAATTTGGAAGTTTATTTATTACAACAGCAGAT
AGTGTTGCTTTAACTAATACAAATACAAGATTTAATTTAA
AAAATATTAGAAGTGTAGGAAGACAAGTTGAAGAACAATT
AGGGGGAGAAATAGAAAATTTGAGAATTTATAGATGACAT
AATTGATGTCAGTAATTGATCCAGAAACTCTAAGTGTGCT
AAAAAAGTTTTCAAAAAGAGACAGTACAGAAAATGGAGGA
CAGAAAATTATCAAAGATAAGCTAGAAAAAAATTTCCTAG
GACAAAAAATTAAGTTTTCAGATAGAAAAGGATCAATGAG
GCCTGAATAAGGGTAAAACAATAAAAGCATAACTTTGACA
TATACAAAATTTCAGAGGATTAAGATTAAAAAGAAGATCC
TAAAAGTCAATGTGTGAAAAACTAGGTTATATATAAAGGA
AAAGAATTAGACTGGTTTGGATTTTTTCAGCAGCATCCAA
ATGACTTGAGTGCTAATAGGCAACGGAGAAATTACTTCAA
TATTTTGAGGAAAAACATTTTTTTAACCTAGATTTCCAAT
CTGGATCTAGCCAACTATCAATCATGAGAGTAAAACAAGG
ATATTTCTAGACATTCAAGGACTTAGAAAATGTACCTCTA
TGTATCCTTCCTAAGTTATTTACTCCAAGAAATTGCTAGA
GCAAAATTAAGGAAGGGAGTGATGTAGGATGCCGGAAACA
ATGAGTGTGGTAGAAGCTCAGAGTCACAGGGACTCCAAAG
ATTTGAGCCCCGGTCTTCTCATGAGGTGAGATTATCAGTG
TGCCTATTGTTTGCATCTGTTCAATCAGGATTTTGTATCT
CAAATGATCCAATTCTACACAGAGGATTTCTCTAGAAATT
AATCATTGTACTAAAGTAGGTCTGAGCCACTTCAGCTCTT
TCCTCCCTCGGGATGACTAGTTTCCAGCCCATCCGGGCCA
CTCTTCCTGGGATTTGGGACCAGATATACTTTTACTCTAT
TGCATTTGGTAACCTTAATTTCCTGTTTCCTAGGCTCAAA
CATTGGTCCCAAAGTCCTTGACATTTCTTCCATGAAGCTG
AGGAATCTTCACGCAAAAAGTCCCAGTGGACTATGCCGTT
TTCCAGACTTCCTGACGCAGGTCTGCAGGTGAGGCTCCCA
GACTGACCCCTGATCTGTGTTTTCCAGAGCTTTCAAAACA
CTGGTCTCTCAGTGCTCCGGGATAAAAATTGTTCTGTAGA
TAATGCTTCCTTCCGTTCTCCTCAATTAGAGAGTCATGTC
GTACTCTGGCATAGCAAGAGTCTGAGGACACCTGCAGTGA
ACAAACCTGATTAGCACCGATTAACTCAGCAGCTCCTAAA
CATAATTGACCAGAGAACGTCCTCCTCCAACTTTTAGTTT
TCCATTGTAGGGGAGAAGTAATATATTTACCTTACCCGTT
GCTAGGTTCACAGCTGAGACCCCTATAATGAAAGACAGAT
TAACAAGGAAAAAGGATACACGTTTGTTAATTATAAGTTT
TACCTAACATGAGAGCCTTCAGAAATGAAGACCCAAAGAA
ACAGGAAAAACTGTGTTTTTATGTAGAGTGGTGCAGGAGT
ATGATTGGAGGACAAAAGAGGATGATCTAACGGTAGTAAA
CTGGGGGAAACTCAGCAAGGCCTGTTTGTTCATATTCTTC
TCTGTGTCCCTGGGTCTTCATTCCTTTCCCCTGGGTATAG
GAAGGATCCCCCCTGGAATGAGGGTCTTATGCCTTGCATA
AGAGAAAAATTAGAGAATTACTTTATGGTCAACTTCAGAG
GAGCTCAGAGAGACATTCCTGTTTCTGCTGTTTCCTAAAT
GCCAAGGTCCATATTTTGGGGTGGTGTGTTCTGAACTGCA
TTGTTATAACCTCCTTTAACGTCCCAAGAAATCAGGTTTT
CTTAGAACACATTTTGGCAGACACTACTCCAGCAGCAAAG
CCAGTCGATAGAGTGGTATGTGTGTCCATTGCATGTTTTA
TCTGCTGCCTAATTTTAGATCGTAAGCCACTACATATGTC
GGTTCATCCTGCAACACATGGTATTTGGAAGAGGCAGCCA
TTGAGTCAGCCCCTGCCCTGAGCTTCCAGTCACCAAGATC
CATTGTATTGCTGCCATTGAGCAAAGAGTAGGGTGAGAAC
CTACTCTGTGAATTCAGAGGGTTCTGACTATTGTGAGCGC
TGTATCTGAAGATGTATAAGATGATGCAAAATTATGTCAA
GCAACTGCAAACAAATAGAGTGAAAATCACATAGGTGCCA
AAAGAGCAAGAATAAATGGGGTGACCAGAACAATATGTAT
GCTGTAGCTGAATAAATATTTTTGATGGTGACATGATGAT
GATTCAAAATGGAGAGGCTCAGATGCACAGGATCCCCAGG
GGGTGGGGTGGGGGTGGGGTGCAGGGACTGACACTGAGAT
CATTGGCTGTGAGCTTGCTCTTGTGTCCCTGCCTTTTGGC
AGCTGTCTCAGAAGCCGGGCTGCCTCTCCCTGTGGTCACA
GAAGGAGCAGGGGGGCAATATGCAGAACATCTGGTTAGTA
GAGGAGAAGGGACACTCAGATTTTGCCCATTACTTTGAAA
CTGAATTTTAAAAGGGAAGTTAAATTAATTAAATGCAATA
AGACTTTGCTGCTTTCCTTACAGATGAGGTATTTTACTTT
TGTAGCGCTCACTGGGCACTGCATATTTACCACTTGGCTT
TTCTATTCGTGTGTACGTGAAAGGCAGTGTGCGTGGGGGT
ACGCAGTGATTGTGGAGTCAGACAGACTTATCTTTGAATC
CAGTACCATTAATTACTTGCTGTAATCGGACTAGTAATTG
ACTAGACAAGTAACTTTTTTTGAGCCTCGGTGTACTTGGT
TATAAAATGGAGCTAACATCTTCCTCATTGTGCTAAGATG
AGGATTAAATAAAATAATGCAGGTAAAGTACTTAGCACAC
TGCTAGACACATAGTTAGTACTCAGTAAATAGTAGCTTTT
GTTAAAAATTCATATGCTATCTCCCAGCTGAACCGTCCCT
TGAGGGCATGGTCTCTATGTCTTTAATCTTTGTGTCTGAA
GGCAGGGATGCTTGAACACAGTATACAGCAATTAATTGTT
AATTGATAATCTAAGATCATGCTGACATAGTTTAAAGGAA
AATATGGGCAATTATTCATTTAACCGGGAAAATTTAATCT
CCCAAATGAAATTTTTGTTATGGTCTAATTTGGCTATCTG
CCCTATTAACATTTAAATAATGGCCACATCTGTCATTCTC
AAAGGCATTGATGCTTTTGCACCCTATTCCACACCCACAG
ATCTGTGTCTTTGCTTCAGTAATCTAGAATCTGCTTTTCC
ATCCTTTGCCAACATGCCCTGGGGGTGCGGGTAAGAATCA
AGTTCCCCTCAAGGGGGCAGAGTTCTCCAGCTTGACAGCT
GCATTTACCGAATTGCTGGGACCACTTGCTCCTCACCTCG
CTCTGTCAGTATGGGCCAGCCCTGGGGCGGGGGTGCAGAA
TGTATTCATTGACCTCACAAGTCAGTTCATCACCTGGATA
GTCACACACATCCACAAAATAAAACAGGCATCATGTAGAA
AAACAGATCTGGGTGATGGACTGCATTTTTCACTTTCTTG
CTGGACTTTTGCATGTTCCCTAGAGAGGAGCCCTGGGGAC
TTGCAAAGCAGCAATGGATGCTGCGGCTGCTATGCCCTGC
CCACAGGGGAGCGGCAGGGGAGGTGAGTGGCAGGAAGTGA
GCCTTCTTGGGAGTGTCATGGGCTCTTCTGCCAGCCAATC
GCAGCAGCAATGTGGCACCAGCCACCCCCACCCAGCAAGA
CTTAATGGCCCCACGCCGACTTAAATACGTAGTCCCGGGA
AAGGCATTAACATTCTGAGCTCAGCCGTGTCATCTCGGTT
GCCATAGCAATGCTGGGAAATATATTTTGTGTCCAATGAT
TATTTCTCCACACTAATGAAATGGACATTTTTCTTCAGTG
AATTGAATCAAAACTAATTGAGTAGTAATCAGCACAGACC
CTAAAGTTCAGGGGAATGTAGTCTGACTGGTGCTTTGTAG
AAATGCAGAAACCATTAACTATCTTCAAATGAGATTTTTT
TTAATTAGTGGGATCTTAGCAACCTATTACAGGCCGGTGT
GAGCGTTATCACACAAAAAGCTCCTCATTTGTTTAGTGCT
GGGAGGGGAAATTTATTTTCAATTAATTCAAGTGCTGATA
GCATTCTATGGTTTGTTGTGTCCTCTTCCCCAATAAATAG
CCCAAACTGGTGTGTGTTCCTAGATGGACTTTAAAAATAT
ATATATGTATATAATTCATAATTTGGATTCTCAGATTTTT
TTCAGAAAGGAGTGCTTTTTGCTAAGACAAACTATTCCTG
ATGCTCATTGATAAGTGGAGATGAAAACATGATTTTTTTT
TCTTTTTCACTATGTCTTAGAGGTAAATCTGTCCAACTTC
AAATATCACTGTGATGGAAGAAACCACACAGAGATGGCTT
GAAGCCATATAAGGTCATCATCTTTGTCCTCAGATATAGC
TACAAATTCTTCGTTGATTAATCTAATAGTTCTTTTTGCT
TCTGTTTGGAGCATGGGTGTAAACAAAAATGCAGGTACAA
ACTAATCCCCTGTCTGTGAGTTACCACTCTCCTTCCAAGA
ACTGTGTACTATTGCAAGAAGCTCTTTCATCTCCTTTGAA
TATGGGCCTACCTTACAGCAATGAGACATTTGGTTATATG
CAAATGAGAGTTCCTTCATTTCACTGTGACAGACTGGAAA
ACTCCCGTAAATCTTTAAGACTGCTGGTTTGTCAGGCGTG
GTCCAACAGTAGGCTGAAATGAGTTTCCAACTTCACGTGT
CCTCATCCTTTTACTTACGGGGTGTCCTGAGATGTGTCTG
AGCTCCCTTTGTCCTCTGATCCTTCTCAGTGTCACCAGGC
CTTGGGAAAGTAAGTGTCCACCCTTCCTCCCTTCTCCTCT
CCAGCATGGAGCTGGATCTACACGGGGGCAGGTTTCTGAG
CTTGGCATGGGCAGCCCTAGTAAGGCTGTTTCCTAGAGGT
CAAGATCAGAGCCAGGCCAAGGCAGGCAGGGTTTGAGGAA
GCTGCACCCCAATATTTGGCAAATGGATAAACAGATGAAT
AATTTCCCTGGGACTCAGAGTCTAATGCTTCCAACCGGCA
CTAAATTCACATTAAAAATTGATTGTGCTATAATTTTTAA
GAACAGCCAAACCTGATGGTGCGTGTTAGCATTTCCTTGA
GGTGAGATAAGCTGTGTGGAGCCAGTCTCTCAGCTGGCTG
GAGGGACGAGGTGTTGGGGAGGGAGCCACCAGGGAGCAGG
AGCAGGATTCATCTCCTCCACACACCCCTTCCTCCTGCAT
TGCCCGTGGGTCTCAATGTGGCGGAAGACACTTTCTTCTG
TCACCATAGCAACTTAAGTGCATCACAGTGGGCTGAGGGG
GTTGAAAAGCAAGAAATACCAAGTTTGGAGGAGTTGGGGC
AATCGAAAGAGGATGGACTTCGGCTAGAAATAAACACAAT
AAGGTGGCAGGGCACTCGAAGAGAGTGGATTTATGGTTTA
TGACATTCCTAAAATATCTTTATTTAATAATGAAAACTTC
ATTATCCAAGCCTGGGTTGAAGTGTTGCTGTGGGCCCTCT
GAGGATCCCAGCAAAGATCTTTCATCTTGACAGAAGTTCT
AAATTACAACATTAGTGTTCTAACCGAGAGACTGTTATTG
CCTATTTGGTCTGTCCAGGGAAATGAGACACACTTTGCTG
GAGAGTGGGTTATTGAAATCTAGTAGCTTGGAATATTAAA
AATGGGGGCTGGGTTGGGGGGAGGTCTCTCTCTTTCTCTT
TCCCCATGAGCTAGGGATAAATTAAGTGATAAACCTGGGA
TGTTTACCAAAGTTTCATTATTTTTCAGGGAAAAAAAAAA
ACCCTAATTCATCTTTATTATGGCCAAAGCCATTATTATG
TTTCACATCATTAAGAAGCTGACGTAAGGAGACCCCTAAA
GCTAATTTGCAGACCAACTCTATGAACCTATTATGCCTTT
ATTTTCATCCCAGGCACCTCTGCCTCCTTTTCAGTTATGC
AGCCTGACCTCCAAAAAAGTGTATGGTCTTCAGATGCTTC
AAAGACAATTAGGTCTAACTGGCTCCTGGTGTTTGACTAA
TGGTCAGAACGGATAGCTCTCCAGATCACAGTTCAATTTC
CACTCCTTCTGTCAGGGCAGGAAAATGGCCTACCTGGGCC
GATGGAAGCAGAGGAGGGCCAAGTGAGTGAGCCAGGGCTT
TGCAGTTTTTTCTTCCCTTTGCTCACTTCTTCCTCCTTAT
CTCTTCACCTCCCCCCAGCCTGCACATATTCACTTTCATT
TTCTGTTGGCTGTCTCTAAGGCCAGCCTCACAAAAGGGAA
GGCAGTTGCCTACATAGTTTAATAACAACAACAAAAGAGT
GGGTTTACTATGTGCCAGACACTTTGTTAAATGCTTTTGA
TGTATTATCCCATTTGGGCTTCACACCCATTTTATGAGGC
TGGGAATACTATTATTTCCACTTTCTGTCGAGGAGGCTGG
AGTCAGAGAGATTAAGTAACTAAGCTGAGGCCGCACAGTT
AATACATCGCAGAACTGGGTCTTGAGCTTAAGTCTTTTTA
TTCAAAAACCCAGACATGCTGCTCTTACCCACCTACTGTA
TCGCCTCCTATAAATGGTAGTGCTAGAAGTTTCCTCCTGC
CGAGTAACCACCGTGTCCTCACCCCACCCCATCAAAGCTT
AACATGAACCTGAAAGCAGCCACTCCTTTGCCTTAAGAAA
GACATTGGCGACTGCTGTGAACATGGAAATGTGTTCCCTG
TGGGTAGAGTAGCCAGGTTACTGCCTAACCTTGGCTGATG
ATGACATGTCACTTACTGAGTGTGACTCGTACTGCACAAC
AATTTATAATAGTTCTGCCAGAAATACTAAATGAGGTCCA
GTGTTAAAAATGTCTATTTAAGTTATAGTACTACGCAGGG
TCATATCCGTACATGTAAATTATCATTATGATTATCTGGG
ATGGGTTTTACCTATCAACATGGAACTACAGGTAACTTTA
TTGATTAGCAGATAGCAGGATCCTGATGTATTACACAGTG
GGTCAGGTCAGTGGTGCTGGAGAAAGAGATCAAAAAAAGC
CATCAGCCTGGGACACAGCTTGGGGGAGTGGGCCAGAGAG
AAGCGCTTCAGAAGGCACCCTGGGCTTGCAGAGAAACAGG
TAGCAGGTGTGTGTGTGTGTGTGTGTGTGTGTGTGTGTGT
GTGTGTGTCTGTGTACGTGTGCGCTTGAGTTGTGCTTTTT
CAGCTATGTTTATATTCTGCCTTTGCCACTGTCTTTCCCC
AGGAGGAGATACCTACAGTGGTAGAGAATACAAGGCTATC
AGGCCTGAGAGGAGGTCCTCTCTCTGGGACCCAAATTAGG
GGGATAGTCTTGAGGTCCTCGTAGCCCCCAGGAGTCTCAG
ATTTCCCATGGGTCATTTATTTTCTCAGAAGTGCCTTAAT
TTCCTTGTAGATCAGGATGTAGAATGCTGATTGAAGACTG
TACTCTCCACCCTCTCCTGAGTATAAGGACTCTCAATCAT
TAATGTTGGGTTCTCCAGGCATTTATAATGCTGTGCAACC
TGGTAAATCTTTGCAATCCACTGGGCCCCGTAATACCCTG
AGCTATATTCTTACTGCTCTCTCTTCTTTGAAAATGAGGG
GGTCATGCCCTGTGAAGTGGAGAGTTGGGATAAGTCACTC
TGAGTGATAGAATAGTAGAGAGACTTCTGCTGTTTACAAG
GATCCTAGCATGAATGACGTTGTAAAGCTAAGTATCATCT
AAATTCTGAGTTAAATCTGGGAAAACATAGGGATATACTG
AAAAGATGAATTTCTAAGAATAAGCCTGGTAATATAGATT
GGCTTTGGAGTTGAATTCTTATCTATTTTCAGATGGAATG
CAAATGTGTTGAGCTGTTAATATAGACTGCTAGGGTCTGA
ATGTATGTGTCCCCTCAAAATTCCTGTGTTGAAGCCTAAT
CCCCAAGGAGTTGGTATCAAGAGGTAGGGTCTTTGGGAGG
TGTTATGAGGGGGGACCCCTCATGAATGGAGTTAGTGTCC
TTATAAAAAGAGGCCTAAGCTGGTGCTTTAATCTTGGATT
CCCAGCCTCTGGAACTGTGAGCAATAAATTTCTGTCATTT
ATAAATCACCCAGTCTCAGTTGTATCTCAGTTGATTCCAT
TGATGAGACTTCTTTACACCCTCTCTTTTCTGCATCATCC
CAGGCTCTTCAATGTTGCCATTCTGCTTCTCTAGATCTCA
AAGTCTAATGTACAACCAGGGTCTCAGCCAGCACAAGTTC
ACATAAGGATGGAGAGAATGAGACTTCTGGTCTTTAGGAG
AGCCCAAGGAATTGTAAAGTTTTAAGATGAGTTCTAGAAT
GCCATTTATCTTGTTTCTCCAGGAGGGTGAGTTGCCAGGT
GACAGATTTTAGCTGTGATCCTAGGGGCAAATGCAGTTTT
AAAGAAAACTTTAAGAGTAAAACGCAGGTGCTTAAAAACT
TTAAGTTGAGGGTACAATTAATGTATTCTTAAGGTGAAGA
CAGAGTACAACTTAGGTTCTTAAGAAGTCTTGGGTTAGGG
GAGGCAAGCTTTCCAAGTGCTACTTTTTGGGTCCCTATCC
TGAAGGTACTCAGGAGAGACAAACTGCGTGGCCTTGCCAT
TCACTATGTGACCTTGAACATGTTGTGTTACTTTCCTATG
TCTCAGTTTCCTCATCTGCAAGATGAGAACAATATGGTTT
CTATTTCACAGAGAATGCAAGGAACACGTGTAAAGTACTA
GCACAGTATACATAGTAAGCTCTCAGTAAATGTTATTCAG
TGACATTATCATTATTCCAGCGACCCCACTGAAGAGGCGG
TCTATAACTCAGCTCTAGAAATTCTTTTGTATGGCAACCT
ATGGCTTCATGCACACTTGCTAGGGGTAATGAAGTGATTT
TGCTTCATAAGACAATGCAGCACGGAACTTCAAGCAGCAG
ACCCTCCACTGCATTTAAAATATGACTCATTTCTCCAACC
CAATTTACACCCTTTATTTGGAAATACATCTTTTGTGTAG
AGCAGCACACCCCTGCAATATATATCAACAACATCCACTG
CAGAAATTCAAGTTGAGATAGGGAGAAGCTGAAAGAGCGA
ACTTTAATGGAGTCACAACCATGTGCTGAGGGCTCTACTT
ACATTATTTTATCAATTCTTTTAAAGAGCCATATACAGAG
TCTATTCTTGTGCCCATTTTATAGATGAGGACATCAAATT
AAAAGAACTAAAATTTTCCAAGATCAAAAAGCTGGTAGGT
GGCAGAGCTGTGATTTGAATCAGTTTCTGTCTATGCTCAT
CACAGTCCTTTCCTGTCTTCCCCTGTGACCCCGCACCCGC
TAACCCATCCTGGGCTGCCTGAACTCTCGCCCAATGACCC
TCCATGCTTCTCAAAGTAGAAAAATGAGCCTCGTCAGCTC
AGGAACACATTCTTTTGGTGTGTGGGAGAACAGCACGATG
AACAATGGGAAGCAGAGATACAGGGCTGTGGAGCTGTTTA
ATTAAATTAGTTTGAGATAATGGTATATCCTGAAATGGGA
GCACATCCATTAATGCTGTTATTATTATCAAGGACACGAA
TGGCCCATTGAGGATTGATGAGAGAATAAACTGTCCATAT
GCTACGAACCATAAGGAAACAATTGATAGGAAAAACCTCA
ACGAGGAACTTTGGATGGGATTGATAATGCATCCTCCACA
ATAAAATGCACACACATACACACACAGCAAAGGGGATGTA
TGCTTGGCATCTGGTAAATCAATGAACTGTGAAGGGACTG
AGGCAATAAAGCGAGCAGGTTTCACATTAATATTATAATA
TGATATGTTTATAGGATGGGGACATTCAAAAGTGATTCCA
GCAGCAATGTATAGGAACTGCTTTAATTGAGTTTGTGTTC
TGCAACAGAAGCGCGGACTTCATCCATCACTCAAAGAAAG
CGGTCAAAAGAAGGGAAGGTTTTGGACTTGTTTTCCTTTA
TAAGTGGCCTTTGGTTTTTATTGGATGTAGCCTATATAAT
GCACTATTTAGAAATTGGCTATTTAGCCTGGGAGGCTGTT
TAGGAAGACCAAAAACCTTGGGGCTACCCTATACCCAAAC
GATGATAAAATAAAATATGCATATGTTAATGCCTTCCTGA
AGCCATGAGCCTGTTCTGGTTCACCAGGGATCCATCTCTG
CCCATATGATCTATGGTATTATGGACAGAGGGGAGCCAAA
TGCAGCCAATTATACCCGCGGAGCAAATCCTGGAAAGAAG
AGATGTAATACAGGCTCAAGGAATGATTTGCTGCTGAAAC
GGGCTCCATTAGCCCGGGAAAGGGTTAGAGGGAAAAGATT
CACAGCACAGGGAAGCAGATATGTGCCTGAGAATGTCAGG
AAGGGCTGCCAAGGGTGAAACAAAGGGGAACTTCCCACCT
GGAAAATGTTCCTCCCGACAGCAATCTGTTCCAAGTGAAA
GGAAACGGTTTGCAAGAATGTGTTGGGAATCACAATCGTG
TTGTGTGTTTGGGATATAAAATTATTCACTGATCAGGCCT
TATGCATAGCCTTTGGATGGCTTATGAGTATTGATCTTTG
GATCTTCATGGGGCCCACTGGGTCTGTTCTCAGGCTCACA
TGTCAAAATTCAGACATTCTCTCTGGGCTTGTTCAAATAG
ATGGAGCAGGACCATCCCCCTAATAGCTATTACCCTCTGC
TGTCAAGCTCTGACATATTCTAAAAGGTAAACCAGCATGG
GACTTCTCTGTTTGTCTCCTGCAGTGGCCTTAACTGGGTT
GAGGGCTGGGGACTGCCCTGTAGGGGGCCAGGGGAGGTGG
GAGTGTTCCTATGCACTCTACTTCCTGTTTCCATGGGTGG
GGAGGAGATTTATTTGCATATCTCAGGAGGAAACAATATG
GGGGGAGTTTTTCTGATCCTTCTTCTACCTCTTCATTTGC
ACCTCCTTCTGGAAGAAGGAGTGATTTAGCTGACTGATGA
GAGTGATGTCCCTTCTCTTTCCCTCGTCTTGAACCTCCCA
TTCTTCCCTCCCCCTTTCTTCCCCTTCTCTCTTTCCATCC
ATCCTGACTTCCTTTGAGCAGAGCATGTTCCCTCTGCCTT
GACTCCCAGGAGATTAGCACATAGGGCCTCTGTTGTCCCT
TGTCTTGAAAGCTCAGTCTCCTGCTGCTCTACAAAGACCT
TCCCAGTCCCTGGGAGACCTCCCCTCTCCCACACCTTCAC
CCTCTCCCTCTCTGATGGCTTCTCCTCCCCAGTTTATTTA
TGTAAACTCCTCCCAGTTTACATACTCAATTGGATTCGAT
CACAAAACAACAACCCTCCCTGCATTGTATCTTCCCTTCC
TTGCTACCCTTCTCTTTGCATTGAAACTCCTAGAAATTAA
ACTTTCTCAAATGTTGTCTCCTGTGCCAGCTCCAGCTCAG
CCCGTGGCAATAGGCCTGTGTGTCACTGCAGGCAAACTGC
TTTCTCAAGGTCACAAATGACCCCTGACTTCTACTCCCAT
GGAAATCTTACTTGTACACTTGGCTGAATTTGAACCTGTT
GATCGTGTCTTCTTTCTTCTCCTCCTCCGAATCCTGTTCT
CCTTTGGCATTGATGCCATGCTTTCCTGTTCTTCGTGGTC
CTCCTGAAGCTTCCTCCTGGCCCCCCCTATGGACTCCTCT
TCCCTACTCATCTCTTAAACATTCGTGTTTCCCAGCTTTC
TTTGTCAGCCCTCTTTTTATGCAAGTCTCTCATGAATTCA
GGTACATATTACTTAAATGCTAGTGATCATCTCATCGTTG
TCACCTTCTTGCTGCAAGACTTCATGTCTGGACCACTATG
GCAGCCTCCTAACTGCCTCCCTGCCTCCACTCTGTTCCCT
CCAATCCATTCTTGGCCCTGCAGCCAGAGATGTCTCTCCC
ATATACAACAATGATGATGTTGGTCCAGTCCTTAAACTTC
TCCAGTGGTTGCTGTTGTGTTTGTGTAACAACCACGCTTG
CAGGCTAGCTGGTGCCTACCACTAATTGAATGGTATGTTC
ATATGCCAGCTGGTTTGGGAGTACCTGCCGTGTGCTAGGC
CCCATGTTGAGTTCTTGGCATACTATGATGACCTAGATAG
ACTTAATCTTCTGCTCACAGAGCTTATTTATAGTTAGTGG
TAGAGATGGTAAAACCAGTGATTACAATAAAGTATGATAA
GTTCTAGGATGGAAGAATACAAGTTACCAAAGGAACAGAT
GGTAGAGCATCTTCATGTGGAATGCAAAAGCAGGGAAAGC
TTCCCAGGGAAACTATGTTTAAGAAACTAGAAAAAAAAGG
GGGACTATATCACAGAATAGCCTGTCATTCCTTGCAAAAG
GCAATGAACCTCTAGTTCTCTTGTCACACATCCAGCCTTT
CCTTTCTTCCTACCCTCCAGCCATGAGGAAATCTGTAGGA
GGTTCCTGAAAAGACCACATCTTTGGTCCTTCTCGCAAGT
TAATTACTACTATCTTTTAAAGCTCTTTTCATCAGGTAGT
TAACAAGGGCAGTATGCTTGGTGGTTAGTACAGAGTATAG
TAGACCTGGATTCAGTCCAATTGTGTCCCCAAGTTGTGCA
TCCTTGGGGCAAAGTTATTTGACTTTGCTGAGCCTCATTT
TTTTTAACTTTTAAAACAGGGATAATAGCAGTACTTAGTG
TTGGGATTCAAAAGGACCCAATAAATGGTGGCCCTCTTTC
CTACCCAAGGTTTGAACAAATTGAAAACCACAACAAAATG
ATAAAGCAGATGAAAAATGGAATATCCATTGTGTTAGTGA
TTAAGCTGCCACTAAAGAATAAGGCCGCTGTATTTTTTTG
ATTCTGAGTTGTGCTTTCTGTTCACATTTAACATCTTTGA
ACTAGGATGCATTTCACAATCAATGCCATCTTATAATTGC
TGCTGGCCAAGTGGCAGTCACGACACTGTTGCTATGCCTG
CACACATGTGAACTTGGGTTACTCTTCATGGCAAGGCCAG
ACTACTGCAGCTTTTGATGTTTCTATCAATGAACAATTAA
GGACCATTTAAGAAAGGTTGTTTTCTAAAATCCTTCCTTT
GACACCTTCTAAAAGATAAAGTGCCAGCAGAATGGATGTC
TGCAGCTTGGAAGAAGATTTCAGAACAATATGAGTCCAAA
GCTATCTATTGATGGCAAAGAAGAAAACATTTTGTTGTAA
ACCATGGCGGTACATAACTCTGAGTCAAAATGTGATTCAA
AACAGACTCTGAATGTAAACTTTTTAGAAATATATTAGGC
AATTTATTTTCCTTTATATTGTATACAAAAGAGTGATAAG
TCACGAACACCTATGCCTAAAAGAAACAGTCTTATTCAAT
AAGCATTAAAAATTCCAAAGTGATGGAACAGCACGTATCG
CTTAATTCTCAGTGTTTTTCTTCCTTTATGGTATGTGGAA
TAATGATGCCACCTCCCACTGACGGTGCCTTCCACGAGCT
CTGCCTGCAAGTGAGCTTCCCCGTGCTGAACCGCAGAACT
AAACAGACTTATTCATGAGGGACGAGAGCTGTCTGCTTCA
CAGGCTGCAGCCGCAGAACACAGCTATGCTTCCTGTGGAA
AGCTCGTTCCCAGGAAGAAGCAGAGAGCAGAAGAAAGAGC
TGGATTACACATGCCCACTTCGTTCTTCCCAATTCGCAAA
CCAGATTGAGTCACTCCTCTCAGAGACGGGAGGGAGAGAG
CTTAGGAGCATTGCCCATGTGGATGGAGTTCCCTCTACGT
GAGAGGAAACATCGGAAGAGAGGAAAACCTGTCCACCAGT
AGCTATCTCATGGGTTTGGTGTGAAAGTAAAATAACATGG
GAAATGTAAAATGTCACTCAATTGTCCTCTAGCACACAGT
GTTGCTGATGAGAAGTGTGATGTCAGTCTGACTCTTGTTG
TTTTATCAATGACCTATTTTATTTTGCTTCTTTGCCCTTT
TGGGAAGATTTTTATCTCCTCTTTGGCCTCAGTATTCTGA
AATTTCAAAAAGGTCTGTCTAGGCCTGGGTCTTTATTTTT
CTTTTAAACCATTTAGGATTTTGTTGGCACTTAGATTTTG
AGCCTAATGTCTCCATTCAATTCTGGGAAATTGTCTTCTG
TGATTTATTTGGTAATCTCCTCTTCTCTCTTTCTCTAAAT
TTCTGCAGCTGCTCTTAGGCAATGCTGGATTTCCTGAATG
GAACGGCTATGTCTCTTGTCTTTTTCATCTCTTTTTAATT
TAAATGTTTACATTTTCTGAGACTGTCCTATTCTTTAATT
TCCGATTTCTTAATCTTTCTTTTCTATAGCTTCTTGTTTT
ATAGATGCAATATTTTCCTGAATCTCTCAGAAGACTTCCG
GTCAGGCCAGCAGAAGTCAAAGATGTGAAGCAAAATGGGT
TTGGTGCTGATCTGGTGGATAATCAAGTCTGCTGACAGGG
TCCTGAGTGCTTCCCCCAGTGGTGTGATGGCTTCTTGTGT
CACTGCTTCCTGGGGCAGCATATCTTGTGATGGCAACTGA
AGAAGCTACTGCTTTCTGATGCTTCTCTGCTTCAGGGAAA
TCGGGGTTAAGAAGTTCCATGGACTTTCTTGGCACCATGT
GCTTCCCAGTATCAGAGCATATATTTATTGAGCAGCTACA
CTGTGCTTGAGTCTCTCCTTGCTCCCTTGTTCTGACCCAG
CACCTGCATCATAGTGTGTGCTCAATAAATGCTTGTGGGA
ATGAATGACTTCGTTTAAATGCATTTTCATAATTATTCAT
TAGATACCTCCCATATATATGTCCCACAGAATACAAAACA
CTATGTGCTGTTAAAAACAACAACATGAATAAGGAAATAG
TAGAAGTCACGGCCAATGCCCCTGTGGAATTTAGAGTTTA
GTAGAGGGATAAAATTATTAATAGCATATGAGACAAAATT
TGAGAGCCGTACAAGACAGTATTTAGGTAAGTGCTAGAGT
GCAGTTTTTGGACGCTGGGTGCTATAATTACTCAGAAAGG
GGGATCTCACTGGATGTTGGAGTATTCGGGAGCAGGCTTC
ACGGAAGAAAAGACCTTTGAAGGGGCTGTTCTCATCAGGG
GCCACTTGTGGCAAGGCTGCCTCGGCACGATGACACGATG
ACATGCAGGCCTGACCTCCACTCCCTTGTCATTCACGTCA
TTCACGCAGCGCAGTGCTATTTACATCACATCTCCTCCCA
GCCTAGAGAGAAGAGGAGGCAAGTTCCAGGGCATTAAGTA
TGCTTTGCCACTTCCTGCTGGATCCAATACTAAAATGAGT
GGTTATCGTCTACCCAGCAGTCTTTCAACCTGTGGCAGCA
GTGGCTTCGTGGGAATCTGGCTGTTCTTTTTCTCCCCCCA
CCTGCTCTCTGTTCATTTCCCGGGCTGCGCACAAGCCCAC
TGATTGCCATCTCTTCCATTTATATTCCTATGATGCCTTG
TTATTTCTCCTTCCTTGTTTTCCTTCTACGCATAATGGCA
GGTGGCAGTCACTTGGACAGGGCTCAAACCGCTGCTATTT
CTCCTTGTGCATAGATTTCTTTTATTATTCCTACCAAAGC
TATTAAATGTTGCTGTTGACATTTTCTTTTTGGCCACATG
ACAATAACAACACTCAGATCTCCAGCCAAACACCTGCTCA
GAAAATATGTTACTGAGGAAGTTGAAGCCTTCCTTCTCTC
CGTCATTCTTATCTCGCACCCCTGGGTGATATTGCCTCCT
TCCATGGCACGGCTTTAAAGTTCACACTTCTTGGCCTGGC
ACTCACAGCCTTCCACGGTCTGATCCGTGCCTGCTTTGCC
ATGGTGCTTCTTCCCTGTGTACCTTCTCACATTTGCACAG
TGATGTCCAAAGTCACAGGGCTGATGAAGGGGCTGGGCCA
GGGCCAGAACCCGGGTCTCTGATTTCTAGAATGAGAGTTC
CCGTCCACTGTACAGCCTGTGTTTAGTCTTCCTCTCCAAT
CCATGGGGATATTGCTTCCTGATGAGATCCTGTAGCATGC
ATTGACTATGCCCCTTGAGCAACATTTACTCAAGCAGTGC
TCTGTATTCTTGCTTAATTCTGTCTAGGGTTGATATTCAG
CTGGTATTACCCTGTGTGGTTATATAGATTGTTAAAGTAT
CAAAAGACTTCTATGGTGTTTAGTAAATATACGTTAGTCT
AAATCCCTAAGTAAACTACCCCCACCATCATTCTGGCTGT
CCTGGCCCCTTCTTTGGAACCTCCCCAGACCTCCTTGTGG
CCTATTAAGGTTTAACACCTGACACAGTAAGAAGCCTCCC
TAACCCTGTTCTAGTCCTATGGCTGGTGTTTGTTCTCACT
GGTTGATGGCCGTATCATACTGATTGTTAGAAACTTTGAA
CATCAGTCGTGGTAGTTGTGTGTTAGTCATCTAAATGCCT
GCAAGGCTCATCACTAGCCTTGTGGCTAACGAGGTGGCAT
TAATATGTGTACTCAGCTTGAGGGCCTCTGCCTGCAAAGT
TACTGTATGTCAGTGATCTCTTTTCAGATTTCTCTTGCTC
CAGTAGAACTCTGAGCGTGTGCACAGGTCTTCGCGAACAA
CTTCTGCTCATGCCGCTGCCCTCACCCTCCACCCAGCCAC
AGCTTCATGAGTCTCTGCAACAGCTGTCACGGCTGGGGCG
TTGTCCAGTCACCACCCTCCTCCCTTCACCAGTCAGGAGC
AGTGCTAACGTCCTGTGCTGCTGTTTCAGGCACCTCCTGC
CGTGATCTCCTCAATGTCCTTGGGATGCAGCCCTTAAAAC
TCATGCATTCTATTCTTTAGCCACTGACGTTTCCTTGTGT
GGCTGCAGATAGTCCTATAGTTGTTCTACTTGGGGTGGCT
CTACCCACAGCAGCTCCCCTGACCTGCTAACTGATGGGCC
CTCCTGTTCCAAGTCCCCAGCTGCCACCTCTCACGTCCTG
GGAGGTAAAGAACTCCTCCTCCTCTGTGTTCTACTCTTTT
GGAGAGTCTCCACAGTGGGGTTGCTCTGGCGCTCAAGACT
GGAGATTAATTTGTCAATGTTCATAAATAAGCTTTTGTGT
CTTCGGAATAAATGTGTGCTTCCAGGTGGCTGAATGGAGC
AGGTAGAAGCCACGTGCTGTGGTAGAACCAGTTCTCTTCT
CCGGCCCCCGGATCGCGTTGCTAAACCCACCTCATGGTGC
CAGACAGATTATTTCTTCTCTCAGAGTAGGTCGTCTCCCA
GAGGTGGGTCTCACACTCCTCCACTGGCATGTGGCCTTCG
TCAGGTTCTCTCTCAAACCCATCCCAGTCTTTCAGAAAAG
CCTGTTTCTCTTTGAGTTCCCAATACTGAGGACTGAGGTA
TTTTTCTGCAGGGAGGTCCCCATTCCCACGTGAATCAGTC
TGTGGAAACAGACGCTGGAGGAAGGGCCGCTGCCGGCCTC
CCACAAACAATTTCTGTTCAGATTCAGCCAGGACTCCCTC
GTGGCATACCTAACTTCATACCTAACTGGAACTTTTTTGA
GGGATAGAAGGTGCCTGTTTTTTACCTTTATATTCTCTCA
TATGATCCAGCATAATACTAGGCACTCTGTAAACATTTAA
AATAAGTTTGTGGAAAGAATGCATGAAGGGATCCATTTTT
GTGGGAGGTACCATTGCCACCGCTTACGTCGGAGGCTTTC
TATGCAGCTGGGTGTCATGAGGCTTCAGGGATCTCAGGAG
CTTCTTGAAATTATAAGCAAAGGTTCTGATATGTGAGGTT
TTTTTTTTTTTCAAAGTGAGAGTCTATAGCTTTTTACCCC
CAAATTTTCGAGCAAGTAGTCTATTAGGCCGGGCGCAGTG
GCTCACGCCTGTAATCCTAGCACTCGGGGAGGCCGAGGCG
GGCGGATCTTTTGAGCTCAAGAGTTCGAGACCAGCCTGAG
CAAGAGCGAGACCCCGTCTCTACTAAAAATAGAAAGAAAT
TAGCTGGACAACTAAAAATATATAGAAAAAATTAGCCGGG
CATGGTGGCGCATGCCTGTAGTCCCAGCTACTTGGGAGGC
TGAGGCAGGAGGATCGCTTGAGCCCAGGAGTTTGAGATTG
CTGTGAACTAGGCTGACACAATGGCACTCTAGCCAGGGTG
ACAGAGCGGGACTCTGCCTCAAAAAAAAAAAAAAAAAAAA
AAGAATTCTGTAAAGGTAGATCTTGAGGCTCTTGAAGGGA
CCCTCTTGTTCAGGTGAAACTGGGTGGCACTTACTGCCTC
GGTGTCTAACCACGTCTGGAAGAACATGGAGGTGGGTAAC
CCGGTAGGGATGTTCTAATGGACGCTTGTCCTTTCGGCGC
GCTCCAGGGTTGTGCTATCTTAGAGGAAAGGACGCGGAAT
GCTTTGCCTGTGGGCTGGTCAGAGCTGGCACCCTCCCATC
TTAGACTGAGTTTTCTGATGTGGAATCTTCTTGGTGCTGC
TGTCCCTTGGCTGTCCACTGCCTCCTGCCCATTGCCTGGT
CCGTCTGTGTCCCTGTGATCAGTGTCACCATGTGCTTTTC
AAATGGGCTGTTTGTGCTTAGATCATCCAAGAGCATCTAT
TTTGAGCAGTCATTGGAAGATTCCCCAAACACGTGCCTGG
GTCCTTTCCTTCAGAATCTCATCCAGAGGGGCACTGAGCA
GAAGAAGAGAGCCCTGTTAATGACATTTTCGGTTGAAAAC
ATGTCCGAGATTATCCTTTTTGATGTCTTCAAATCCTAAA
ATCCGGCTACCCTGAACCTGTGACACTTTTACTAACCTGG
GATATGGCAGAAGTCACATTCAAAGCGGGGTCTTCAATCG
CGGAGCATTTTATCAAACTGAAGTGATTATCGTGCTTTTT
ACATGAAAACTAGCTTCTCCAACATGTGAAGTATCATGAC
CTGGCATTACGCTGTCCTTTCAAAACAGCAGGCGACAGTT
TACTTTTAGAACAACTAAAAGCAGCATCAGCACCCCAAGC
ACTTCAGGAGCTGAAATAATCACAACTTTCCTTTTGCAAC
AATGCCTACAACTGGTTAGACATTCACAAGACTTTTCACC
GTCTTTGTATTTCACTGCTTGTGGGGAGGGGTAGACGAAG
AGAAAAAAAAGATAGAGGAGAGGCAGGAATTATAGCCAAG
GATCTCAGTAGGAGGGAGCCCTTAGCTGGAGCCTCCCTCC
TTTTCTTCTGAGACGATGAGATCAGGATCATAAATTACCA
ACCCTGGGGAATCAGCTTGTCCCTTTAAGGCTATTAAAGG
GGCCAAGATGAGCCGGATTCCCAAATGAGCTTTGAGGATT
ACTCTGCCAGGTGGAAGGTGGCTGCCCACAGGGGGGAAGG
AGAAATTGGCTCCTAGAATATCATTTTGGAGCTGTCCGAC
GTTAATCCCCAGACTGATTTAAGCAGGGGGAATTTGAGAT
AGCAATGGACAATTGGCTCTTGCTTTTTCCTGATAACAGC
AGGTGCTCTCAACCGCAGCGGCTTATCCTGGGCATGGGAA
ATGTGAAAGGTGGGAGCCTTGGACAGGGCAAGACGATAAA
GGAATGATGTGGGTGGGCTCCTGGAGGGGGGTGAGACAGA
TTTGGGTAATGCAAGTACCCTCTCAGCCCCCAAAGGGAGC
TGCCTCTCTGAGACTAAGTTTTAGGAAGAAAGATCAGGCC
AACTCTTGTTCAGCAGAGACACTGTAGCTTCAGGGGTGGA
TGTCACTCTTCAAAGGCAGATACTAATTTTCTCCCTGGAT
TAAGGAGAAGATTCATAAGGTCAATGGTGTGGGCCGTGCA
ACCCACTCAGAGGCTGTCCCGGAAACATCAATCAAGTCCG
GGACGAAGAGTCCAGTCTTGACCATTGGCAAATATCTATT
TTAGGTTGACCCTGTCCTCACTTGCTGCAGGCAGAAGATG
TTATTCAATGTGTCAGGGAACTTATTAAACTACTAGATGG
CAATTTTTTAAAGTTAACTTTCTTAAAAAAAAAACAAAAC
AAAAAAACACATCCTTGGCATATAAGCGCTAAGCAGATAT
TGGGATTGTTTTCAGACAGGTGAAATTCCTAACACGGGCC
TTTGGCTGGATGGATGAGTTAGAGGCTTTGTGGACTCTCA
CTTGGACAATTGTAACTCCCGCGTAATTGAAGTCTCCCGG
CATCAGTCCATCCTCCACACTGCTGTCAGGGTGGACTTTC
TAAAACAGCCTAATAATGAAAAGCCTTTGCTTAAAAACCT
CTGGCAACTCTTGGTTTCCATCACTGATAACAGTCTTGGT
TTCTCAGCACGCTATTACCTTCTTCATAATCTGGCTGCAA
CTTTCTCTTCTGGCTTCACCTCCTACCACTTTTCACCCTG
AGCGTCTGCTCCTGCCACCAGAAAGCATTTATTTTTCTTT
GGACGTGCTCTTTTCTTTTATACCTTTGCTCATTCTGATC
CCTCTCTCCTGAATCCTACTTCCTCCACCTTTGGAGGCAA
CTGGACGCCAAGACCCAGTTCCAGTGTCACCTCATTTAAA
AGTCTCTGGTACCCACCTCTCTACACTCTCAATTCAGTCT
CTGGTACCCACCTCTCTGCACTCTTCCCAATTTTGTTGTT
TCCTCTGCTGTGCTCCCAAAGCATTTTTAACGAATTTCTT
CTAGAACGCTTACCTGTGCTATACAAATTATGTTGTAATT
TCTTTTTATATTTCTGCCTTCTCCATCTCACTGGGAGTCT
ATTCTCATTCTGGTTTTTCTGTTTTTCAGCTTCAACATCT
AGTATAAGACCTAGCAGAGGTACTCAGTAAATACTTACTG
GAGGAGAAAATGAATGAAAACTTGAACGAATGTAGAAAAG
AATGGAGCGCAGCAACAGAGGTCTAGAATACGTAGACAGA
AAAGGCCGACAGAAGGTCATGCAGTCCCCCATCCCTGTCC
CCACCCTCTGCAGGCAATTTGCACCTAAACTGTCCTTTGC
TTTTTCTGTTCCATCATGTCTTGTTGCCCTCAATTGCTGT
AGTCTGACGGTGACCCCGCATGACAAGCAGATCAACTCCT
AATCTGCCAGAGCCCCAGTTTTTCTGGGACGTTTGCAAGC
TCTTGATAGAACCTGAGGAGAGGAAAACTGTCAGCCCTCA
CTTGTCAGCTGTCTGAGCAGCCAGACCAAGGCTTAATTTG
CACCTTGAAATCCCCTGAGGCCATCGTGGCTCTGACTGCC
GGTTAAGGCCCCTTCACTAGTTTCTCTTAGGGGATAAATA
GGATAGAAGGATGGAGGGTGAGGACAGGGGATAAATAGGA
TAGAAGGATGGAGGGTGAGGACTATCACCGCTTTCTTCTT
GCATCTTCCAAAAAGCAGGGATGGAGGTTGGGGTATGGGG
AGAGGGAGGTAGGCAGGGAAATAGAAAATGAGGAATAAAG
AGGCTGCTTTTGAGTTTCACATCAAATTAGAGTACTAATG
GGGAAATCGAGTTGGGAAACATTAAAAAAAAAACACAAAA
ATGACTCAGTGTAAACAGCACCATCTAAAAAGCGCAGAAG
ATCCGCACAGGGAGAAGCTGCATTTGAGTGATAATAAAGG
CGGCAACTAAAGCAAAGAGATCTCCCCTTCTGCTGGTTTC
TATCGCTTAATCAAAACTGACTCCAACTACTGCAGCTGCA
AAAAAATGTTCCCAACCTTCCATTAATTTCCATACAATAA
CCCTCTAATGGGGGAGCTGTTCGGGGGGAGGAGCGCAATC
AATCTGGCCTAATGACACACGGGAGACCTGGGGAAAATGC
AAACTTGGAGCAATTTCATGGCAGGTGCAACCTTGGAAAG
CATTACCATTTTTCTAAGTTAATTTGTTCCCTTGATATGT
TTGAAATCCATATTTGTACTTTAAAGGTCTAAAATGCAAG
ATGATTAAAAAATATAACCGGATTTTTGTAAACCTTTCAA
CAGTAGCAGGTGATGTATTAGCCATATCCATCCTTCCTCT
CCCCAGTGAGCAGGGACCACTTTGCCTTCTTTTATCCTTT
GCTGTCATCGGAGACTCTGGAGTCTCTGTTTTGTTTACTA
TTTTTAGGTTTTCCCCTGGCTCCAGAAGGCTGGAGCCCTT
TTGTGCTGGGGGTGGAACCAATCCTGGAAATGGCCACTAG
ACTGGCAGGCTCTTTGTGTGGGGTCCCAGACCTGGAGGAG
GAGGAGGAGAAGGGGAAAGAGCAGGAGGAGGGGGAGGAGA
AGGAGGAGGAGGGGGAGGAGAAGGAGGAGGAGGGGAGGGA
GAGGGGGAGCGGGAAGGGAGGAAATCCCATTCCTGGATTT
GTTACCAAGAGACTGTGATGTCTTTTCCTTGTCTCTGGCT
CTTCCTGCTCAGCTTCTCTTTCCACTGGTTGAAGGAATGG
TCCAGGAAAATAGAAACAAAACCTAGCACTTGGCCGCCAT
TCAGTCTCTCAGTTTCTCAATTTCACTAGCTTCCTCTGGC
CTTGAAGCTGGTCAGGTCTTGCAGCCTGAAACTGACTTTC
AAAGGTGCACTGATGCTCTCCCTAAATGTTTTTGGCAATT
TCCTTTCCTCTTAGAACTTGTCCTAGGAAATAAATGGAAA
AATACCCTCTGCTCCACTGCAGTACTCTTTCTCCCTCTCC
CTCCTTCAAACACCTACTTGGGATAAAGCGATCAGGTGCA
GATTTCTGCTCCCTGGTGTGCCTGCCATCTTGCCAAAGGT
CTTATAGACCAGCCCTGCTTATGGAACATGCAGGTAACTT
CTTTCCCTCCCTTCTACTTTAATCTTGGGAACTCCACTCT
GAAAGAACACTTTCTAGACTCTTAGGGATTCCTCTTCCCA
TTTTTCAAGTGGCTTTTCCCATTCCAAAAGGAGCAGCGCA
TTGGGAGCTCACTGGTAGGGCATTTAGACAGCCAAGTTCT
CCCTGCCTTTAGAAATAAGTCGACATTTCTTTCCTTTTAA
TCTTAAGGTTTATGAATTAATCCAAAAACTCTCTGGAAAA
TGCATTTGCCATCATACTGGTGGATTTGGCAATAACTGAC
TCAAGGATCCCGCTCTAAGGCTCATCAATGGTGCTTAGAG
TTCAAGAACTTAACTACTTAACTCTGTTAAGGGCTCTGGG
ATGAATTGCCACCAGAGAGAAGCACACATCTTCTAGGGCC
AGAATTTAGCAGTTTTTTTCCTGAACCATCATTAATTGGC
TCTTTGGGGGCTTTAATTCCTCGCTCAGAAAGAAGGAATT
AGCACTTGTCACGTACTTAGGAAATACTCTCTTTACTGTC
TTGCATTGGTTCTACCTCAGCACCTTTGTGTAGCAGCTAT
GCACATACCCTGTGCAAACCTCCTACTCCAGGGGGCATAG
TTGACCGCTGCTAGGCTGAGCTCCACTGCTGCATTTGTCC
TAAGGTCACACCTCCCATAGTTGGCCCCCAGGCAGTGACT
CAGGGTGGCAAGGATACTAAGGCAGACCAAGCCCTGGAGA
TACTAGATTCTTCTGATTTCATCTTGATGACTCCCTGATG
GCCCCACCATACCATCCTGAGACTGCATGGTGATCTAGGG
CCTTCTACCCCAACTTTCTTCCTGTTTCCCTTCTTTGGAA
GTCTCAGACTTGCATCGTGGTCTAACGGCTCTCCCAGTCT
CCCCAGTTCCTCTCCCATTTTCTCTTACAGGCATTTCCTT
TAGTAAAATTCCTTCACCATGTTGAATCTCACCTTCATGT
CTGCTCCTCAGAGGACCTGGACTAACACACATAGTCACAG
GCACCAGAGAAGCTATATCTCCTGCAAGATGAGAATTCAG
ATTGGAAGTTCAGATAGCATTATTCATTTTGCATTTAAAG
GTAAGGCCTGAAGTATAAAACAGGGTCCAAAAAAACCTGT
TGCACTCCTAGGTTTTTCTCTTGGAAATTTCCATCTGTGT
GCAGAATTCACTTTATTCCAGAAATGTGTTACCTTTCTAC
TACTCACTATGTGATCTGTATATGGCACTCTAGGTAACAG
AAGTTGACATTTATTGTTAAACCTGCCTCTTGAATCACTC
TGAGGGAGACCATAAATGTCTCAGATGTGATTCCATATAG
AGACTTAAAATGGCAATGTTATCTATATGTGCAATTATGA
TTCTGCTATTTCGTTCAATAGATTATATGTGCTGGAAAGA
GGCTGCAACCTTTCTCTTTGGTGAAATGGGGCAAACAGTA
AACTCATACAAGCACTGTAGGGTCATGAAAACCTTATCCT
GGACCAGTTTCTGGAACCAACTTTATTTATTAGGAGCTCT
TCCCTAGATTAAAAGTTGGAATAATCTGGACAGATTCCAA
TAATTGAAGTAGGTCTTCTATCCAAGGCAGTTGGGTACAC
ACAAGCTTTAATACTATCATCTAACTTTTTGCATAGGTTA
AAATTGTGCACAAAACACAATTTTGGTTCATATCCTAATG
AAGAAACTCAAGAATATAATAAATAGCAGAGTATTAAAAG
AGATACATTGTCTCCTCAGTACATCTCTCTTAATATTTTG
CCATTTATTGCCACTTACATGAAACAAGAGACATGTATAT
AGAGCTTTGGGTCCCAATCTCTGTTTTTTTTTTTTTGTCA
TTCCTTTTCCTGGAAAAGAAATTAAGCCAGGTTTTGTGGG
AACAAGTAGTATTTCATTTTATAGCAGAAGTCAGTATTTG
ATCAGAATATTTAATCTGAGAAGTTTTACCCATTTATGAC
TTCTTGCATCCTTCTGGACAGAGTGCTTCTGCTGTATTCA
TAATTTGCATCTTTACGAGAAGAAAGAATTTAAAAACAAT
TTTACTCTTTTTTCTCTTTATTATAGAAATATTGCATGTT
TGATTTTTGGGTTCTACATTGTCAGCAGAAAACAACTTTG
TTGGCTCATTCAGAGTGAAAGCACAGTGACTGTTATTTTC
TAAGTTTATTTGCCTAGAGGGCAGGTCTGAGACCCATGTA
CTCGTTTATTCTTTATTTCATAAATATTTGTTAGAAATTG
ATTCAACAAATGTTTATTGAGTACCTGTAACATGCTAAGT
GCCAGGGTACTAGAATAAACAAAATGGGCAAAATTTCTAG
CCTCATTGAGCTTATGTCTAGTGGGGGACAAAGACAATGA
ACAAACAAACAAATACATAGTCAGGTGAAACCAACAATAT
TTCTGAAGGGTTAACTACAGGGATGATAGAAAAAGGAAGG
AGTCAGGGATGAGTGCAGGGAACTTAGCTCAAGCTAAATC
TACAGAAAAGGAGGACACTGGGTAAAAAGCAGGTTGGGGG
ACAGGCAGGCTGGGAGGTAGGCCAAGAACTCTGTCTTGGG
CATGCTAAGTGTGAGATGCCTGTGGGACAGCCTCGTGAAG
ATTTTAAGGAGAAAGTTGGATGTATAAATCTGCAGTTCAG
AGCATAGATTTAGATTGATGATATGTGTCTGGGGTGGCAC
AGTTTTGGGGCTAGATAAGGATTTCAGGAGTGTGTTGATA
ATGAAGATAAGCATTCCAAAAACTAAATTCTAGGGCTCTC
CAATGTTCAAGAATCAGGCATAGGAAACAGATTCATCAAA
GCAGGCACTTACTATGTGCCGGGCACTAAGCTAAATGATG
TAGATACAAAGAAGAGAAGACATTAGCTGTAAGCTCTTTG
AGGACAAGGGGGTGTGTTTTATTCTCTTCAGATTCCCCGA
ACCTAGCACGCTACTATCCACATAGGACTTTGTTGAATAG
CAACAGCAAAAAATTGAGTGCAGAGTCAAATGATGAACTG
AGAATTCTGATTAATCTAATTCTGTGCATATGAGATCTTA
TTAGAGAAAAAATAGAGCTTATAGTCCAGTGGGATAGGCA
AAAAAGGCATTACAGCACCATATAATTATTTCTCAAATGT
AATTTTGTACAAAATGTTTTGAGAATGTAAGGGAGGCATG
GCCACATCTGACCTGGGCTATCACCAGAGGAGATAATGCT
TTAGTAAAGAGGAGAAGAATGGAAGGATTCTCACGAGGCA
CACAAGGCTGAGGGAGGACATTTGTCAAGTTATTGGAGTC
CAACAATTTTGTTGTACAGTTTGGTGTCACTGTTCCCAGC
ATGGAGTGAATTTCTCCACTACAAACTCCCTGTATTTTCC
AACTTTGACTTCATGCTTAGCCTGTTTTCCAATATTGATA
TGTTTGCCACTTTTAAAAATGGATTTAAAAAAACCTTTAT
TTAGTGCACTATATTCCTCCCTGCCTTCAAGAAGCTTTCA
GACAATGGAATAAGAAATATATGTTAATTGTAAACTACAA
GCCAAGTCAAGATTAAAACATTCTAAGCAGAAGTATGAAG
ATGTAGCAGAATGTAGAAATGGCATGTAGCAGAATGAAGA
AATGGTTCTGACTGAGGATCAAGAAAGGCTGCAGAGAGGA
AGTAACATTGAACTGATAAGTGGGATTTTATAGGATAAGG
GAGTGGAGTTATTTCAGGTTGAGGAGACAGCATGAGCAGG
CATAAAGGTAATAAAATGTCTGGTGTGGGAGGAGCAGTGA
GGTGAGACTGTCAGTGTTTGGAGGGGATGCTCTAGGAGAT
TGGCTAAAATGTTGTTTGCAGAAAAGTCACAGAGGGCTTA
GAATACCATGCTGGGAAGTTTGGACTTTGCCTTTTAGGCA
GTGAGGATCCTTTTTTGCAAAGGAGAGAGAACTTATGGGC
AGCTCCTCAAATATCATCAATGGGAAAAAATCCTGGGTAT
GGTTGGGAAGGTTTCTTATAAATAAAGAGAAGAATGAGAG
CATTGTATCCTACTTCTACTGGGAAGGGTTTTTATAAATC
ATAATCATATCTTTTAAAGTCTCATTAAGTCTTGTTTCTA
GTTCATTAGTTTGGGGATGTTAGGCTGACACTTTTGTTCA
TGTAACCCCATAGTACTCTTAGAGATATTCCTATATCCAA
GATAGAAAAATAAACCCTTAGCCTGACCATATGACTTCTG
AGTACATCTGGTGGATTGATGACACATTTATCTCTTCTCC
TTACCCAAGCGCCATGAAACAACCATAAAGGAACAAAACA
ACAAAGCAATTGAGGAAAGTGACAACAGTGAATGAATGTA
AGTCCCATATTTGTTCACTTATGTTTCCCTAGAATCTGGC
ATACAGTAAGTAAACAATTTTTGAATTATTGAAAAAGTGA
ATAAAAAGAATTAGATAAACTCTTTTGCAAGATGAAAAAC
GGATGAAGGAATGATAACAGGACATACCAGAGAGGAGGTG
GTTACAACCTGTGAACCCGCAGAGGGGGAAATAGCGATGC
TAGGAAAGATCAAGTTCGTTCTTACTGTTCTGCTGCCTTT
CTAGGGCTGGAGTGTGTAATCCTGTTGCTGTTGTTAATCC
TATTGCAGTTCACTCTGATCCAATTCTGTATGCTCCTTAG
ATCCAGAAACAGGCATGTTATGTCCTTACGGATCTGCTCT
GCCCAGTTAGATGTTGTCAGCCCTACCCAAGAAGAATGCA
TTGGATCCGGTAAAAGCTTCATGTGCTGGCTGCAAAGATA
ATAGAGCATTTCAAACTGGGGATCCCAAAGCCTGCCCCAT
GGGCTTTACTGACTGTCTGCAGGAAATGACCCTCACCATT
AGCTTCTGTGTCCTTGAATCAAAGGAAGTCGTTGCTGGTC
ACTTAGGACAACATTTTCTCTTATTTTCCTCATTATTTCC
CTACCAAATTTTAAAGATATGATTCTCCTCTGAAAGCTAA
AATAAGAAAATCCATACATAATGCATATGATTATCCATTT
GTAGAATAAACTGGAAATGTAGTTTATAAATGGGCAGCTG
GGTGATATGGGGACGATACCGGAGGAGAGGCTTTGGTGGC
TGCTCTTAGAAGCAGTCGACTTGAGATAGCAAAACCTGAT
GAAATGAATCAACTCCCTCCTGAAGAGACCATAGCATGGT
GCTTCAGAGTATGACCTCAGGAATGCAGATTTGGATTTAA
ATCCCTGCCACACTTGAGTGACTTTGTGTAACCGTCTATC
TTCTATGGAAATTAGTTCTGCATCTATGAAATAAATGGAG
GTAACTGGTATGTCACTGGAGTTGTGTGTTGATTAATGAG
GTAGTAGCTGTAATGTTTAGTATGGTACGTGGCGCATTTA
ATCAGTGGGTCTGCCTGAAGATAAAGAAAGGACACCAAAG
GACCAAAAATTTTGTTGTTCATCTAACACATCCAGGGCAC
AAAGACTCTGACTGTGAAGGAAATGTGCATTCAGGTCGCT
GGAGAGTTGGACTCAGGTGGACAGATGCAGTTCATCAGGA
TTCCTATGGCCTCTCAGAGCTAGTCTTCAAGACTCCCCAT
TTCCAACTCTACATACTCATCAAAACAACACGGTGGTTGG
TGAATAATTTAGCTTCTAAGTTTTCACTCCCTGGAAAAGG
GAGCTCTAAATATTGGATTCCAGTATTCTCATCACTTAGT
ATTCTAAATCAATGAATTACAATTTTGATGTACCCTTTAG
CTTCTTGTGAGTTTAGTTGACATAAGTCAATGTCCAATCT
GGATCCTTTCTAGGATGAACTCAATAAGGGAGCCCTCTTG
GACTCCTAATTATTTCCACAATGTCTCTATTTCATCCCTC
TCCTTTCCCTTTTGCAGAGACGATCTCCTATGTCCACACG
GTGCTGGTCTCTCCATAGAAGAACTCAGCTATTTACTTTG
CTCCATTCTGTGGCCAGCCACACTCTCTCTGGTGCCCAGA
ACCCTGGCTCTGTACAATGTCCCCTATCAACACAGGGGAA
GCAGCTATTTTCAGGGCTTTTTTTTTTTTTTTTGGCTGTG
GGAGAATCAGTTACCCAAAGAGACACACTGCACCCAAATA
TGTCTGATTTTACCAGAGTACAAATATATTTGGCTGATGC
TTCTACACCTGTATGTCCTTTAGGGGTTCATATCTTCTAC
AATTGAGGTAGTTTTTCTCACACTGGAAAGGAGGTACAGC
TCCTGCCTCCAGCCCTTTGAGGGATCTCACTCTGAGACTT
AGAGCCTGTTTGTTAGCTACAGAAAATTTTTCCAAAAATT
TCCATTTTACTTTCTTGTGTGAACAAATGTGATTGTGCCA
GAGGGTCTGAGATTAACTGTGTGGGAAACAAGAAATCCCC
CAGTCTCTGAGGTTTTGGCCATCGTAGCCTGTCTCCAGCC
AGCTAGTTCTTTTAGATCTACAGAATTAGTTGCCGATATT
GGAATTTTATTTTTCTCATACACTTTTCTCAGAGTAAGAC
AACCTTTTCCATTATCACTACCCCCCAACCACACCCAGTC
TTTTATTACCTTGGACCCAAAATGTTTATTCCTAGTGAGT
TATTTTCTGGCTAGTCATCAGGGAAGGTACAATATTTTAT
CTACTTCTAGATTCTTCCCCTTCTCTCCTGCTTTTGAGAT
ATTATTTGTATGTGATAAAATATATCCATTTTAGGGACAT
AGTTTGGTGAACCTTTGTAATTATATACAATCGTGTAAAC
ACTACAATCAAGACAGAATGAGTTCTTCACTCTAGAAGGT
TTCCTTTTTCCATTGCTTTTTAAAGGTGGGTAAAGTTCTT
GGAAGCACCATCTACTTCAGACTTAAAGATCCTTTATAGT
GAAACATTCTAGGGGAAATTTTATTTAAAATCTTTAATCT
GGATGACATGTTCAAAGTTTTGACATTGGGAGACTTCCAG
GTGTGACGCTCTGGCATATCTCTGAGATTTTTCCCTCAGC
TAAAGGCTGCATTTGCCAACTACATCTGCTATTGATGTAG
AATAACTTCAGAGATGGCAGGTGCCTTGGGCGAAGACTAA
CCCACTGGCCTCCATTCCTCTCCATCCTTTCCAGCTGCCA
TTTTAGCTGTTGTTGGTCAGCCTCACAATTCATCCATTAA
TGTCCAGCTTTTCCTCAGATAATGGAATGCATGAAGCATC
GCAGATTTTAGCGGCTTCGGAAAACTGTGTTGTCCAAAAG
GTGACATAGTCTTTTCAGTTCCTTATAGGGTCTCTTTCAC
TCCATTCAGCATTCCAAGTCTTCATCAAGTAAATGGAAAT
GTTCTTTGTTTTTTTCCTGCTTCTTTTATTCTATACTTGT
ATCTGTCCACTATGATTATCTATGATTTAAGTAGAGTATT
TATGCCTCAGTGGATCTCCACTTCTGTCTATCTGTCCATC
CATGCATTCATCCACTCATTAGTCAAAAAGCATCTAATAT
GTGAGAAGATGTGACTTGCATATGCCAGGCATCATACAGC
ATTGCATTTTACAATATCATCTAATTTGATCCTTAAAATG
ACACTGATTTTACATTTGAAGAAACTAGATCGCTGGCCCA
AGGAAAGTGACAAATAAGTGATAGTGCCATAACTCAAAAT
CTGATTCTGTCTGATTGCCAAGATTATTCTGCTTGATAAG
GTTTGAGTTGGTTTTATTGTAGTGTGTGTGTGTGTGTGTG
TGTGTGTGTATCTGAGAGAGAGAGAGAGAGACCGCAGTGG
AGATATTCAGTAGGGATTTGGCTTTATGAGTCTGAAGTTC
AACTGAGAGGTCTGGAACAAAGACAGGTATTCAGGAGCCA
CTGACATATGGATGGTCTTGGAAGTTATGCACATAGATGG
GATTGCCAGTTGAGAATGGAGAGACAAGATCAAAAGAGGT
AATCCAACTAGAATCACAGCCCAGACTCTGTCTGGCTCTA
ACATTCTATGTTACTTTGGACTCCACATATTTATATGATT
GCTTGTCCCTGCCGGCTGTTCTTCATGTTATTACAGAAAA
ACGTATTCACACCATTGTCCCTTGGTGTTCTTCTGTTGCT
CTGAGGGACACATGTCTTAAAAGCTCAGGGCTCCTGCCCT
GGGCTGAGAGCACGGCCTTCCTGTTGAGGGAGGGGTGCTT
TGTGAGTGTGCTGTGGCTGGGACACATGCTGTGTGTGCTC
TCTTTTCAGTTCCACCCAAGTGGGCTCCCTCATCTCCTGA
GATTAGTTCACAATTCTCCCCTCTGTGTACCCGAGCAATG
CAATCTTATCCCAGGGGTATGGGATCTGGCCTGTGGGCCT
ATCCCTGGGTCCCCAAAGATCAATCCCTGACCTGTGCCAG
GGAGAAGTGTGCTGGTCCCGAGATGCCTGTGGGATGCTCA
AGCAGGTTTGATGTCCTGCCTCTGCATTGGAGTGTGCCTG
TTCTGATGGAGCAGCTGGGTAGGCAGCACCAGAGAGGGCC
GGTGAGCAGGGAGCCCACAGTCTGTCACCTGTTAGTCCTC
TGCCGGACTTTTAGAGAAAAAGTCTGAGCCTTTCTCTCTG
TGGAAGCCCCGGTGTCGTGTATGCATCAACATGGGGGAAG
CAGCAGTTCCTGAGAGCCCTGAATTGTCTCTCTCAGCAGC
CACTGGTGGGGGAGAGGAAGGAGAGGACAAGAGCCTGGAT
GGAGGACAGCTAGCACTCTGGTGGTCTCTCCCTCCCTCTG
TAAGGCAGCCCCCCTGGAATGTCCAGGATCTGGGGTCACG
CAGGTCCCCAGGGACTCACTGGCCCCCTGTAGCTCCCATA
GACTGGGCCAGAGTTGGGAAATGTTTGTATGGGAATGAGC
AAGATGAAAAATGAAGGGCTGAAGCTCCCTGGGGACAACA
AAGGTGTACGATGGGTGGAGAAGCAATATGGCATCTGCAG
GCCTGGCTTGGATCTGGGGTGATAGGAAGTGCCTCAAGGG
GGCTGGCAGCCTGGTGCTTTGTCCTCAAGAAGCTCCCAGT
TCACTGGCAGCATCAGCTTTTGGGCTCATGAGGGTAGAAA
GGCTCTCCAGCAGCTTGGGAGCCTGCTGTCTGCCTGAGAT
GTCGAGGGAGGGACAAACAAACCACTCCACCTACCCTTTT
CTCTGGACTCCAAGCCTCTTGGGACTCGTCCGCTGTGGAT
ATCGTGTTCCTTCTTGTTCTGCTCCACAACTTCTCATGGA
AGCTCTTGTAGGTTCTGGCACTTTTTGCTCAGAATTACTC
CCAATCTATGAATGTTTGTTTGTTTGTTTTTTCTTTTCCA
TCTAAAACTTTTCCTTCTTTCTGCGATGATCTGGCAGCTG
GTGTCTGTGGTCGGCCATCTTGTCTCTCCTCCCTGGATTT
TTTCCTAGATTTATTCTCTGTTGGTTTTGGGTTAATGAGA
GGCTTCTTGTTGAACACCATTTTCACTTCTGTGGGTCACA
CTTCAAACTCTTGTACCCACTAATTAGGCTGTTCATCCTC
CGCACACAGACCACACATCTCAGAGATGGCTGAAGGTTTT
TATTGCCCCCGGGAGGGCCAGAAACATGTAGATCCCCAGT
TCTGGAACTGTGCTACGTACATGGTTCATGTTCATCCCGA
GGGGGAGAACTCAGTAAACTAGAGAACAGGAAAGAGGTTT
ATATTTCCTTAGAAAATCTTGGCTTAGATATTCAGGAAAA
CCTTTGACCTTGAGGGTGAGTGAAACTTTTTAACACAAGA
GGATTATGGCAGTCCTTGCTATTTTTATTTTTTAAAGAAA
AGAAAACAAATCGCTTTTCAAAGATAGTTTAAATGCCATC
CTGCCTGGAGGAAGGGCAATGGGCTAAATAATTTCTCAAG
GTCTTCCGTAACCCAAGGATTTTTATAGCCACTCACCCAG
AAAATGTGCTCCTTGAGTAAAAGCCAGCTAGCTGCACTTT
TCTAAGTGAGAATCCAAAATCCCTGCTTCTGGTAGATGTC
CAAGTTCCCATGATAATATTACTGTTGTTCATTATGAACC
ACAACATCTTCTCTCAGATGCCAGAATCTTCTATTACCAA
TGCAAGCAAATGTACATTTCCCTCAGACATCTGGGTGATT
CCCAGGCAACTTAAGTGAGTGGAGAGGTTCAGTACTAATG
ATCTGCCCAGGTTGTGCTGTATTGTGAGCACCCAGGAGAC
ATAACTGAGCCTTTGTTCATTCTGGCTCAGGAGGGAGCAA
TAGGTATTAGTGATCTGAGGGTTCTATGTTAGGGATTGGG
AGACATGAGTGTGGGCCTGGCTCAGTTCCCGCCTATCTGT
GGCGTGGGTCTCTGGGCCTCCTTGGACCTAAAGTCCTAGA
GGTTAGGTGTGCAGGTGCTGGATCAACATGGTCATTAACT
GAGTGACCTTGCACAAGCTACTTAAACTCTTTAAATTCTG
TTTCTGTCTGTAAAAATTTGATCATAGCACCTACTTAATA
GAATCACAGTTAGGATGAAATGGGATCATTTATGTGTATT
GTGTATTCAATCAGCTGGTACCACATAGTAGGTATTCACT
ACATGCTAGGTATTGTCATTAGTTTAGTTTAATTATTTGT
AGAATGAGGAGATTGGGTGAAGGTAGAAGGTTCTTTTCAG
CTATGAGAGTCAGTGAGTCCAAATATTACTTTTTCTATAG
TGACATCTCTTTCACTTCCTCGTCCCATCTCCTTCTTCGT
GGAGTCCCCACGATTTCCCCCAAACAGGAGGCCAATTGGT
ACGTTGCCTGCTATACTGACTTGACTCTTTCCCACAGCCT
GGGGCTGCTCCCACGCTGCTGCCTTCTCCGCCTGGTGGTC
CTGTGTTTGATGAAGGACCCTGTCAGGTCTACAAATGTAC
ATCCTCCTCCTCCCTGGCCATTAGTCCCGTCAAGCGCTGA
GCAATGGTGTTGCCAATCCTTCCTCTCCTGTGAGCAATCT
GCGAGACTGTCTGACATTCATAAGTTCTGGAGCTGTTTTT
CCCCCTGAAACAAAGTCATCTCCCAACTTTTACATTATAG
ATCATCCCGGAGCTTTATTTTCACCATCACTGAGCTGGAA
AGGGGACTAAGATATCCTATATTTTCCTCCTCCTCAAAAT
CTAGCATCTCAAATAAAAATCCTTTTGATTCTCATCTTTT
TCATTTGCTCTCCTAATGCTCAAATGAAAACGAGACTTTG
CCTTTTGATTTTCACTCCTTTGTCAATTTTCCAGTGGCTG
CCAACCCAGGAGCAGCAGGGACAGGCTTCAGCAACTCCAC
GTGGGAGAGAACGTGACAGGGACAGCTCTGTCACCAGGCA
GATGGGGCTGGCCAGGTGTTCTCTTGGTGCCAGTTTTGCA
AATGCCCCAGGACTAGTTTGACTAAATAGCCTTTAGGATA
GCAAAGTTTGCGAGGCAGTCTGGGCACTAAACTATCCTGA
GTAGCACGTGTGAGTATACACATATGTAGTAGGCAGGAAC
TTCAGGAGCTGGGTTTGAATTTCTAACTCCTTCCAGGCTT
CATCGTGTTTTCAGGACAATTTAGCCTTCCAATCACTGCA
GAATGTAATCTGATGCACTAATTTATGAAAAGGTGCTGAT
AATTTATTGTGGTGACCCTGTCAAGGGCATTTGCCATTTG
AATGAAGACCACTTGAAAAGAATTTTAATCTTCAATATGC
TACTCTAATGATGGAATTTCAGGCAGCCTATTAGCTGATT
AAGGAAAATATATTAACATTTGTTCTGGGGTGTCTTCCTG
CCTGGTGTTTCTCAAATCACACATGTCAGATAGCTATGCA
ACTCTAATTATATTTCAACCTGATTTTACATACACACAGA
CACACAGACACACAGACACACACACACACACACACCTTGG
GTGGGGTACCCTTCCCAACCTGCTGTTGCTTGACATGTCT
GGACTGACACCACCGTGACCAAGACTGACAAGAGCTTGTT
CTATTACTGACTTCTTGTTAAGCTTTGTTCTTCCTTCCCT
TTGAATTTTTGAGATATTGGTTTTTACTCTACTTGACTCT
TCACTGAAGGCAAAGAGAAATTTATTTGGCAGATGCAGTT
CATTGTTTTAAAATGAAATTGACGTTATCCTTTTGTCTTC
CTTCCTCTCAGCCATCCATATACATGTTTTCACTGTGTCT
CTATTTCTCACTTTCCTTTCTTGTCTCTTTCATTTTCCCT
CTCCCTCTCTCTCTGTCTCTCTGTCTCTGTCTCTCTCTCT
CTCTGTCACACACACACACACACACACACACACATACACA
CACACACACACTGACACACACACAGTAGTCACTTTCTTAG
TTGGATCTCTTTGGTTTTCATATACATAATTCATCCTTCC
CTGCTTTGTAAGCTCTGATGCTCAATGATATCACCTGATG
AGCTATTTGACGGCTATGACCCCATGAGAAGCAATGGGGT
TCATGGCAGGAAAGGGCATTCCTGGATTCTGAGATGCTTT
CTGTTTTCTTTCCTTTGCTTAGACATACAAGCTTCTTTTT
GCTTAGCAGTTTCATTAAGGGCTTATTGAATCCAACTTGA
GACTTATTCTAACGGAGAGTAATACTCGTATGCTTGAGAT
AGAAAACTTTGGTTAACCTATTAAATTACTTAGCTTGGCA
ATGCTAAAAGATAGAGGTGATGCTGATTTTGTGGGCCCTG
AAGGTAATACAACAATAAGAATGGAAAATTAGCAATGAAA
AATTATATTTGGAGCCTTAAAAAGGACCAATGCAAGTAAA
GGACCCTGGAGGTTTAGTTTCATTAATTTCATGATAAATT
TATTTCTTTTAAAGCAGGGTCCTCATTGCAAGACCCTGAA
ATTGCCTCTCCCAAAGCATTGTTTGCTTTCTTGTAGTTCT
GTGAGATTCCCTCCATCAACCACCTGCTGTATATCTACTT
ACATGTAAAGATAAGACACGACTGCCACTTGGCTTGGAGA
CTGTTGTTCAAGTCACCCCACCGTTGCCACCACAGCCGTC
CTATCACATTCGTTCCTCACTCGTGATTTGGGTTCCAGCC
TCAGGCCCCTCAGGTCTTGGCCTTCCTTCCCACTTGTCCT
CAAGTCCTATCACTCCCAACTGAACTAAATTGCCCTACAT
TTCCTGTAGACTCAGCTAGAAATGCCCTGTTGTATTCGAA
GCCCCAAGGAACCCAAATTCCTTCCAAATTCCATGGCTAG
GGGGACAGTGTTTAGATAGGTTGGATCTGGTTGTCTGGTT
AGAAATTGGAGAGGAGGTTTTGGGCAGTTAGTTACATAGC
TTTATTTCCATCCATGATGAGTCCAAGCCAACCCCTCCAC
TTGGCTCCTTCTGTCTCTTTAGCCACATGTCAGCTCCTCC
CATCCTAACAGAGGAAGGAGTCATTTTTTTCTTTTATCAG
ATTTTGCAATCTTACACCATGCAAAGGGAAAACATCCTCT
GTTGTACCATTGCAATATGGGAGTTAGGCCCAGTGGACTC
CAGGGGCACAGATGTAGGGAATTCAGCCCGTCCTAAGGAT
TCAGGATGGTTTTCATGAGGACATTACAGCAGACAGGTAT
GCTAAGTCAACCAGTTTGAATTGTATCGTCAGGAAAATGG
GATTCACTAAAGGTGGTTAAGGAAGGTGGAGCCTTCATCA
GCTTTTCTTTTCAAACATGTCCCACCAACAGTTCATGGCA
TGCAATTTGGCAGAAGCATTAAGACAATCAGGAAAAATAG
TTGGTCAGCTACTATGATCCCATTGGGAGACTAGGACAGT
GTGGCAGGGAGGAAGAGGCAGAAGAGATAAAGAAGAGGCA
AAGGGTTCAAAAAATGCTTAGGAAATAAAGTAAGTAGAAC
TGAATGATTTAGAGCTTGAAATTCTAATCACAGTCACTGG
CAGGACTCCACAAGGACCGTGTCTTTCCTCACCATCTCAC
CTGAGCCTCATCCCTTTTCTAGCTAGGATAGAAAGAAGAT
GGGGGAGGGAGGGTGTGTGTCACTGTTTTTAAGTTGTGTT
ATGAAATATAGTCATGGCAGGCCAGCGTTGAGTGAAGGAA
ACTTACATTGTGGGATCTCAAATCTTAATCAGCTATAGAC
TTGAGTTCAGCTCCCATCACTGGGAGGATTCCCCAGCTGT
CTTCCTTGCCCCCCTGTGTCTGGGCTTGCTTTCGCTCTCA
GGATACTGATTTAAGAGGGTGGCCTTGCCTTTCCCTGGTG
TTTACGATGGGTAAGACGGTGCTCTTGAGTTGGTGAAGCA
CTGTAATTCACCGAGCTCATGGCTTCCACTGGGTAAAGCT
CAGATATATAAAGCCTGGCTGGGAAACCAAGGTCTCCTCG
ATTCTAATCAGACAGGCCCAATTCCTCTCCTTCCAGTGGC
TTTTATGACCCATGCTTGCCTGAGATGACAAAGTTCCTCA
TTGTCCACCAAAAGGTAAAAATCCGTAAGAGGCAATTCAA
TTTCACAGGTCATAAAGTTATATGTCCACTTCTTGCACTT
CTTCTTCTTGTTTATTATGGCAGAAAACTTCCGAGTTCAC
CATCTATATTTTGTCAGTGGATAAAAATTGTTTTATCCTA
TATGTTTCTCCTGCCTCCTGCCACCACCCTCTCTCCTTAC
CCTGGCCTTGCTTGTATCTCATTCTGTTCCTTACCTAAGA
GACCCTTAAATCAAGGCTCACCCATTCCTGGCAGATAAAA
GCAATCTGCCTGTCGCTGAGGCAGAGGGTGTCTTCCCTCT
GGGTGATGGAGTCTGTGGCTGGGGGAAGGCCAGAGGAGGT
GAGCAAAAGGAGGGGCTGATGCTCCGTTTTCTGAGGGGCA
CTTAGAGTAACTATATAGTTTTTCTTTTCCCCTTCACCCC
CAAAGTTGAACATACATAAGGACAATGTTCTTGTCTTGAA
TATGGTAAAAATCTGGTTCCATTATTCCCTCATTTCCACT
AAACCTGGGTGGAGGCGCATGTCACAGTGCCAGCCTTGCA
CACGGCCCCTGGAGGAAACAGCCTTCTGTACCATGTGACT
TCTTGCCCCCATGGCCATGGCTGATTGAAGCAGGAATCAA
ACCTGATTTGAACCTGATCAGAAGGTAGCCAGCCAACGCG
ACACCCGACCTAGGAACCACGGAGCCCCGCACAGAGATTA
ACTGGGCCAATCAGATTCTTCCTTTTGAGAATTTGGGTTT
TTGTCTCCATAATTTTATTATTAAAAATTTCTAACATTTA
TAAAAGGTGAAAGAATTACACTTCAGAGGATAGAAGATAA
ACTCTACAAAGATAAAGCAACCTGCCACTTCATAAGTTTT
CAGGAATTCATTGGTCAGAAGTTTACCAGGAATCCCCTCC
AAAGTAAAAATAAATTTCTGTACCTTGCACCCTAACTGCA
ATAAGGAAGCTCAATGCCTTGTAGGTCTCTTTGGTTTCTG
GAAGTAACACATTCCATACCTAGGAATACCTCTCCACGCC
ATATCCCAGGTGATATGGAAAGGTGCCAACTTTTAGTGGA
GGCTGAGAAAGGAAGGCTGTGGTATGAACAGTGCTTCCTC
TTGAACTCTAGCAGATCCTATGGTGTTGGAAGTGTCAGTG
ATAGGAAAAGATGCAGTGTGGTGTTTATAGCAAAAAGGGA
GGAATCACAACACAGAGCCCTGAGATTCTGGAGTAAAGCC
ATGACATCTACGGCAGAGCATTACACATTCTCTGCTAAAT
AGTTTCTAGGATGCTATTAGGCCCCGGTAGCTACGGAACC
CTGGACCATGGGACACCAGATGACCATACATCCAGAATTG
TCCGTTAAGAGTTCAATCAGCTCTCCTAAGTCATACAGTT
GGGTGGGTCTAGAATCACTAATTACAGGAAGGAAGTGGTA
TAGCCAAGACTGAACCAAGGAAGAACTAAAGGATAAGCAA
ACTTCATGAGCAGGTAGCCTAGACCCCCATGAACCCACCA
TGGTTGCATAAACACACCTCCCTCAGTTCTGCTCCCCATG
TCTCTTGTTCATCTGGGATGATTGGGCTACCTGGAGCTTG
TTCTTACAGTGATGGCAGAAGTGCAACATGTAAGCTTCTA
CCATCCTGGCACATTTTAAGCCTGTATGAGGAAGGAGTGG
TAGTGATTCTCTGTTGAGCTATAATCCAAACTATTCCAGT
CTGATCTCTTGTTAAAAAATATTCAGGTTTCTCCCACATA
CAAAATATACTCATACCTTCTCAAGATCGCCCAAAGTCTC
ATCAAATTATGAAGCAGGCTTAAAGTCCAGAAGCTTACAA
TCTATATCAGGTTGAGTATGCTCCTCTTAATCTAGACACC
TGTGTACTAAAAATGATAAGTTAATTGCCCATCACACACC
TAGCATTAAATGAGTGAACAAGGACAGCACAACCACAATA
GACACTTCTGTTTAAAAAGGAGGAGAAGAAAGGAACAGAG
AAGCCAGTGATCCTTAGCATACTGAGAAGTTACTAGGTTC
TTCTACCTCAAGGATAAGAAATGTTCTTTGATTAGGCCCT
GATTCTGCTCCCTGGAAGTGGCATTCTAGTCCGCTGTTGT
CCACAGCTCTTGGTTTCACCGTTTGGGAGGTTGTTTTCTA
TCCATCTGGCTCTTTGGCAACTTCTGAGGAGGACATCACA
GAATATTCCCTTCTTGGAAGCTGAATAGTTATTGTCGTCT
GTTTCCTACCTGTAGAAATTTGGAGGTCCAAAGATCTTAT
TACATCTCTCACAGTCTTAGACTCTTTCAGTCCAGGCTCA
TAATACTTTTACTAATACAACTGTTTCAAAAACTTTATGA
TCTTTCTCTATATTTGATTTTAATCAAATGTATGTGCCCA
AAACTATGACAACAATTCTTTTTGAGACATACTTTTTTTC
CCACCCTCCACCCCAACGTAACTATTGGTACTTTGTTTCT
GTAGGGCTGCATCTTAGATTTTCTAGGAATGCTTTTGTCT
GGGTAAAAGTCCTAATTGAGAACATCTTCATCCTCTGAGA
GGTTTTAATAAAGGGAGTTACAGGCTTAATATCAAGTCGA
GATGAGGCTGTGTCTTACTGCACCTTGGGTTGGGTCATTT
CCATGAAATTGTGTCATAATGGCCACATTTTGATTTAATA
AGAAAGTTTTATTTTCCAATCCTTCAAGTTTTGGAATTTT
TAGTCTCTTTATATTTCCTCTTAATTCTATTTTTACCCAA
ACCAATTCCTTTCTGAACTTATTCCTCTTTTGCAGTGTCT
TATTACACACTGTCAGCAGCTCATAAAGGATTTATAAGCA
GAAAATATAGGAAAGTGGTTCTAAGAAAATAGGGAAATGG
ATGATATTGGTGATGGGCACAAAGAAAAAATTCTATTATG
GATAATAGAAATGTTCTGCCTCTTAAACTGAGATATAGGT
AGGTAGATGTACACAAGTGTACAGAAGTGTGTATGTAGAT
ACATAAATTTATATTCATTCTACAATAAATAAAAATGGAA
ACACACACATGTCCCTTGGTAATGTTTATTGACCTCATGA
CGCTCACCACAATTCTGGAAGTAGGAAGTAATGATGTCCG
AATTCCAGCTCATAGAGTGGGTTAACAGAAGTATCTACGT
CATACCCTGGTTCTCATCTCTTAGTCCTATTTCCTTTTCC
ACCTCACAGCCTTCTTTCTGCCTTGTCAACTTAAAAACAC
ATCCTATTTCAAAGCACTTGGGCATTATCAGGAAAAATGA
GAGGAATGAACTTAAAAATTAGCTTAACCTTTTCTCTCCA
AGTGTTTGTTTGGAGGTTTGTTTATTTTCAAGGCTCTGAC
TAGCAGATTTGTTGGCCCTTGATATGAATGGGCCAGTCAG
CATTTGAAAACTCACACTGAGGTGGAGGATTCTAACTTCT
TGACCCCAAATTATACTCCTTAGCGCCATAAGGATCTTGC
TTAATGTACAGCCTCAATAGATAAGGTCTGTGTAGCACAT
GGAATGGTGATAAAGAAATCTCTTATATTATGAAGAATGT
TCAAAGGTCAAAGGAGATTCAGTTGATCACTAATTATCCC
TATTTCATACAAAAGGAAATGCAGGGTGTTACAGGTTATA
AAGGTGTATAGTCCTGGATAATAAATGGGTGGAGAATGTA
GGTCCAGCTATGCTCCTAGCTGATATCTGCCCCCTTAATA
GGATCAATATAGATCATCCAGGTGCATGTTTTCCTAATAA
TTCCCCAGGTTCCCAGGAGACCAAGAACAGCATGCACCAC
TGCTTGGGCACTAGATGATATACTGCTATGGACAGTGGTA
AAAGGAACCAGCAGTGGAGCCAAGGGAGTGGAGGAAAGAG
ACAGGAAATTGTCACCAAGAATGAGAAGAGGATTGTTCAG
CCTCCATTTTTCTTTTGACTTCTCTATTGAGGAGTATGAC
ATTCAAATGAAGAGGAATAGAACTAACACAGCTAAGGAAG
AATTAAATCCCAAAAAAGGTATGGCATATATCAGAGAGAA
TCTCGAAGCCCTAAAACAGTCACACAAGTTCTGAAATTAC
TTGTGTTGACGCATAATGAGCTGCTGTTCTGCATCTAGAC
CCAAAATATCAACTACCCACGCTCAAGAAGTGGGAGAACT
GCTTTACTAGAAGTTCACGAGAAAAGATTAGGTTCATTTC
AAGCTAAATATGAATCAGGCGTGCTAAGAGGCACCAAAAT
GACTAAGGTAATTATAAGCTGTGCTGATGTAAGTGTGATG
CTGAGACAAAGTTTAGTCCCTCTCTATTTCTGGCATTTTT
GGAAACACTGATAAGCTCTAATATGCTCAAAGGAGATTAA
ATAGATTTCTGGGAACACTGGAGACAATGCCATAAGAGGA
ATAGGTGCTGGCTGTGTTTGTAACCATGGAAAAAGACAAG
ACTTAGCTGCAATGAAGGAGCCCAATAGCTGCCTTCCAAC
ATGTCAAGGATCGTAAAGTACAAGAGTGATGAATTTATTC
TGCATAATCTCAGACAGCAGAACTAAGAACAAGGTGTAGA
AGTTATAGGGAAGGAAATTCCATTCAATATAAGAAATCTA
ACAATCTCTTAGATTTATATAATCCCCAAATATTCTCATG
TGCATCATCTCACTTTAGGAAGAACTCTCGAACAATTGAT
GATGGAATGAGCTGCCAGGCACGTTGAAGCAGAGACTAAT
GAATCACACTAGACTAGATGAACCTGAAGATGATTTCCAA
CTCAGACTATGAATTAACCTAGAGCTGCTTCCAAGCTTGC
CTCTAACCTAGAGGAAATAGGGAACAAAGCAATAGCATGG
GCATCAATTCATCCTTGTCTGTCTCAGCTTTTCAAGGAGG
AAAAAAAGTGACAACATAAGTCTGTATTCACCAAATGGGA
AACCAGTCCTTTAAAATTTTCAAGAGGATAGTGTCTGCCT
CTCTCTGGGGATTTCTGCATTGGGTAGGAAGATGCACCAT
GCAACCTTGAGCTTTCTTCTAACTCCAAGGTTCTGTGCAA
GCTATATTTCATGCTTGGCTCTGCTACTTTCTAAACTGGT
TTAGAGAAAATCTTTTTCACTCTTTGGACCTCAATTATCT
TTCCTATTGCATGAGACTCTGTGACCTTTAAAATTTTTAG
GGAAGTCACATTCTACAATTATAAGATTTTATGAAAGATT
TTTAGAAGCTTCATCCTTTCACATTCTGTTAAAAAATAAT
TGATCCTGAGTTCTTGTCCGGGTTTGATCATGCTGGCAGT
GTAGTTTCTGAATCCTTCTGAAACGCCTCCTGAAAACCAC
ATAGAAAATTAGGATAGTGTAAGAAAATACGTATAAATTA
TATATTTTAAAATATTACGTGATAGGAAAGCCCTCTAAAC
CCTAGAGTGCTGGTGGGTGTGGTCAAAACCATGTATAGCA
ACAGTACCTAAAAGCCATCTGCTGAGGTGTGGTGGTGACA
AGTGAGCAGGGCTGGAACACTGGGTGCTCAGAGGGCACAA
GGTGGGGGAGATAGGGAAGAGAGTGGAGGGCTCAAGTGCA
AACCTTTGGCAAGCCTTATAAGTTGTGGAACACAAGATCA
CCTATAAATACTCACAAAAAAAAAAAAAAAAAAAAGGCCT
GACCTGCAATGAAAATTCTTGTGGACAAACCTGAGAGTAA
CTGTGAAACTGGATTCTTATATGAGTTGCGAGTGAAAGCA
AAAACCTGCATGTGGCATTACCCGGAGAACCAAATGTGCT
GTAGTAAAGAAAACTCTTGATGATCTCCACAATAACCAGC
CAATATTTCTTTCTGGCAGTGTAGAGTCTCATCCCGAGGG
GAAAACTGATCGAAGCAGACAAATTGAGCAGGGCAGGAAC
ACTGGAGAGTTGAGGTGGTAAGGGCTGAGCGGAGCGGATG
GTGCACCCCAAGGAATCAGATCCCAGGATGTAATATAACA
ACAATATAATTCATCTATTTCCTAGTAGCCTAGGGAAAGC
CATCTCATTTAAACATGAGACATACAGAAAAAAATATAGT
CTAATAAAATACAAAGCTACCATAAGAAAAAAGAATAATA
ATGAAAACAATAACACCAGGAATAACACCAGAAAAAGTGG
ACACAAAGCAGATGAAAACGGTAATATACAATGACAACAT
GAAAGAAAAGAAATCAAAGAAACAATAAACACTTTGAAAG
AACAGTATAAGTCAAAAAAAGAAGAAATCAATAAATAGCC
AGTGACTATGAACTGAGAGCTCACGGGACTCAAAAGAGAG
TTATTTAAAAAAAGAAACTCAGAAATAAAGACTAACAAGT
AGGAATTAGGGAGAAAAGACACTGTGGAAAATACAACGAA
AAAACCAGAAGATAGAAAAGGAAAAATGAAGGAAATCAAA
CAGAAATAAAGGAAAAAAGGATTTGAGAGAAAATAAGAGA
TAAGATAGGCAAAGATAACATAGAAACAATAAAAAAGAGG
CTCTAACAAAGAAGTCCCTAATGAAGGAAAACCAGAGTTA
AAACTATAAATCAAGAAAAGTTTCTCAAAATAGAAGCTTT
AAAATTTCCATATTTATTTTAACTGAAGAAATCAACCCAT
CAATGCCAAGGACATTCTAGTAAAATGACTGGACTTTAAA
GATAAGGAAAAAAAAAAAATTCTTTGGAAATTCGGACAAA
AAGACCAAATCATTTTAAGGGATAGAAAATCAGATTAAAA
TGAGACTTCTCAACAGCAACATTTTCTGTTAGAAAACAAC
AAAAATATTTTAGGTAGACTCAAGAAAAGAAGATGGGAGC
CAAAGGTTGTATGAATTAAGAAGAAACAGTCAAGTGTGAT
GAGCTGCAAGATCTCATGAAATGTTACTCTCATGGGCTCT
TCCTGAGAAATTTACTAGAGAGTGAGCTTCAGACAATAAA
TAAGTAATTTTAGGAAATTCAGTATAAGTTTTTGGGAATA
AGCGGGAATATATTTAATTATAGAACAATAACTTGAGATT
GGAGATAAGGGTAAAAATGGGTGTACTGATGACAGTATGT
GGTAGTGTCACATAGAACTAACAAAAATGGGACAAGAAAG
GGGAGAATAAATGGACAGAAGAATAATTTTATAGATTGCC
TGATAGGTACCAGGTGGGAGTGGGAGAACATCACTTGAGG
CTGACAATTGAAGTGGATGAAGTTTGAGCTTTCTTAAAAT
TTACCAGTAAGTTATTATTGGTGTTAATAACAACTTGAGA
GTGGAGGAAGAAAGGGGAGGGAGGAAAAAACAATTATTAG
TAAAGATAGTATATATGGAATTAGCATATTAAATAATGAT
AACCACTAGAACATAAATAAAAACCTTTAAGAAACAAAAA
TAAATCACAAGGTCAAGGATTCTGTACTTGTATTGTGTGT
GTTTATGGACATAAAAAGTCATAGATTTTTCTTAAACAGG
GGATTCCAAACAAAAGTCATAGATATATCCATATATGTAC
ATATTGGATTGAAATATGAAATTGTTATTTTTGTAGGTCA
TAAATAACCTGCTATCAACAATTTCACATGATTCACAAAG
AAATAACATCTAAAACAATATGAGTGAAGTGACGAAAAAT
ATTGATTATATCAATAAATGTAAGTGGGCTTTACTCACCT
AGAAAAGAAAAAAAAATTCTGATTTTAACAAAGCAAAATC
CAACTCAATGCTATTATATAAAACATACTGGGGGGAAAAA
TGGAATCAGAAAGGCTAAAAGTAAAAATCTGGATAAAGTA
AAAATAAAAAGCAGAGGATATGATTTGAATATCAGAAAAA
TACAGTTTCATGCTAACAAATATAAATATAATATAAATCT
AAAAATTACAATACATAGTAAAGATGTAATAATCACTAAT
ATGTATATAGAAAGTAAAATTGCAACTTTTGGAAACAGAA
AATATAGAAGATGAGAGAAGGGATGGACAGACACAACTAA
CATCAGATTTTTATAACAGTAAGACAAGGGGATTAAAAAT
ATTAAGAATATAGAAGAGGTAAAAAAATTCATTAAGTAGT
CCATATAGCTGTATATTGAATCTTAGTAAAGAATATACTC
TTTTTTCAAATATGTTTGGGTCATTTATAGATATTTATTC
ATATTTTAAAACACAGAGAAAAACTTCAGTTAATTTCAGA
AAATAGAAATAATAAATCAGCCTTCTTTGTCCAAAAAAAT
TGTAGGTAACCCAGAAATAACTAACAAATTATCCTTTCAG
TCAAAGGGAAAATATTAATATAAAACAAAATTGTAGAATT
TCTACAAGTATATATGATAATGAAGATATTTCATATTTGG
AATACTCAAGAGAACCAGTGAAAAAGACTACTATAAACAA
TAGTAAAATTTAGTAACGTAGCAGTATACAAAATCAAGTG
GTAGAAATTAAGAACTTTGTTAAATATAAACAATAACCAG
TTAGAGATTTTAATGTAGGAGACAAATCTATTTATAATAA
TAATAAAAAATATCTTTGCATAAACTTAACCAAATGTGCA
AAATTTATATCTAGAAAGCTGTCATATATTTGTAAAAGAT
GCAAAAGTATATATAAACAAATTGAAAGCTATACCATCAA
AAAAGATGAGAAAAAAGGATAAATAAAGTAAGCATGGTAA
AATCTTGACAATTGCTGAATATGGATGAAGAGTATATCAC
ATTTATTATACTATCCTCTCTGATTTTGAATGTTTAAAAA
TTTTATAATAAACTAATTCAAAATAGTTAATCCTGGTATT
AAAAATGCAGGTAGTTAGGTTCTAGCTGCATGATATCAAA
GCACACCTAGATAATTATATGAGTTAATTAAAATAATTTG
ATTAAATTTTTACAGTCAGGTTTCGTTAAGGTAAATCTTT
TTGAAATCTCTAGTTATTAGAAAATTAATTATACATGGAT
ATTCTGGATACTTTAAAGTGATAGCTGTTTTTCTCTACTC
TCTCCAACTCTGGCTATGAAGTCAAGTAAGGAGTCACACT
TCTTTCTCCTTTTAAGGACTAGATAAGGTACACTGGGAGG
CAGAAAGTAGTTACACAGACCGCCAGAGTTGTTGATAGAA
GTGCTTTCAATTCTCAGGCTGGAAGGTATCTTCCCACACC
ATCTTAGCTCTACTGTGGCTTCTAGACAGGGACATGGTGA
AACCACTTAAGTGTCTTCAGACTTTTGTCTATTCTTCTCC
TAAGTGTTGCTACTGAAAAGGTAAACCTGTTCAAATAATC
TTCAAAGACAAATTTGGACCACACATTCCCTGCTTCTCCT
CACTGAAAACTTCAGATGAACAAATTTACTTTTTCTTGGT
GTAATACTATTCTTGAACTATTAAGTACTACTAATACTGT
TATCATCATCTTCAACAAACCAAACCAAAACAAAGCAGCA
CAAAACAAGACATAGACCAACTTCTTACTGGACTCAGCCT
CCTCACCCTGATATCCTGGCTCCGGCATCCTTGTCCTCCA
GGGTATGGTTCCAATATATCTTTTCTATTACTATTGATTG
TCATAGCCCTGTTGATTTCCTATAATCCAAACAAACAACA
ACAAATTGTAAAAGCTAATATTTGTTTAATGTTATTTAGT
TCACAGAATGTATGGCTTTCAATATATTTCTCATTTAACT
CCAACAAAAGCCTTGCTAGGCATTATTTGCACTAATTTTT
TTTTAAATGGGTGAAGTGGTGCTAGAGAAACTAGAGCTTT
GCCCAACATCATAAAGCTAATAGAATTATGGTGAAACCAG
AATTTTGATTTCGAATTCTGTGCTCATCCTACAATAACGT
GTTGCCACTAAACTGTATATGCTCATTCCCCACCCTTTAG
AACATTCTGAATTGGAGCTGGTTTAATGGCACATGGCCAA
TGGTTTAATCAGTCATGTCTGTGTAATGAAGCTCCAATAA
AAACCATGGCTACAGAAGCTCAGCTGAGCTTCCTTGGTTG
GTAATGCTCTGTATTGTCACCCATCACGAGGGTGATGCAT
CCTGATGTGATTTTTGCTACCAGGCAACTTTCTGCAGGAA
ACCCCATCTTCTCCATCCAAATCCCTCAAAATTCTATCCA
TCCTTTAGGGTATGTATATGAAATTCTCGAGGCTAATGTA
CTATCTTTTTGTCCTCTGAGCCAACAGAGGGCTTTTAATT
AATTAACTAATTAATTTTTGGACACTTACCACATTCTGTC
TTAAGTTGTGTTATTCTATGCATACTTGTCTTACAGGCAG
AACCTATGTCTTACTCATCTTTCTGTCCCTGCCAAGTTGC
AAGTAGAGTGGCACACAGTAGGTATTAATAAATGTTTGGG
AAGCTACATGGAATTTTGCTTAATATATTTAAAGACTTGC
CTTCTCTCTGAAAGAGTTCTTTCCTTATAATAGGAACTCA
TGTGGTAAGTAGAAACCATTTTTGTAATAAGTAGACAGAT
TCAAGGGAAGTATAGAAATAAAATAATGCTGTTAATAGTA
ATAATCAGTGACATAATAATAATGGTAATCTTATAACCTT
GAATTATAAGGTTCTTCCCTTTCAGATTATAATAATTCAT
ATCTTTTTCCTTCACTTTTCCCATATGCCAGTAAGCCAAG
CAAAGTATTGTCAGTATGGTGTTAAGAATGGAAACTTAAG
AATGAGAACTTCGGACTCACAGATGTGTTTGAGTGCCAGC
TCCTCTACTTTTTTGAAAAAGTTACCTAATCTCCTGAAAT
CTCAGGTCACTTCTCTACTCTTTACAAAATAGAGATAATA
AGATGACAAAATCTGCAGGTTTATTGTGAAGAATGAATGA
GATTAAGTAGACAAAGTTCTTGACATGGCATCTGGTGCAT
AGTAAGCACTCAACAAATGTATCAGTAATTCTTGCTATAA
GTGAAGAGAATGAGACATAAAACTCAAGATGATTAAGTAA
CTTGCTTGAGATGGTATAATAAAATCTAACTAGCACTTGA
GTTTTTGCTTCCTGGATGACCTCATCATCTCCTACCCTAT
CCTATCCCTCTGCCCCTTACTGACCTCAATCCACATTAGC
CCCTGCATAAAAAAGGATTTGGCTGGATTTTGTCCCCAGT
CTCCTGGGAGGTAGCCTGTAAACCCCTGGAATTTCCTAAG
AAGTAGGTGTGTTGCACTGATTGGTTATGCTTGTGAGGTG
ACTCAAGATAGGGCTCTAGATAGTTTATGGCAAGGAAAAG
ACTCGGGATGGAGGATGGCCATGACAAAAAGACCAAGCAT
GAGATTAGAGGGTCAGGGCTTTGAGCCCTCTTGATATTGG
ACCAACCTCCAGGGAAGGGAGAGGTATGGAGAATGAGTCA
CATGGCCAATGGTTTAATTAATCATGCCTACATAATGAAG
CCCCAGTAAAAACTATGGACACAGAGCTCAGTTGTGGTAA
TACTCTGTATTGTCACCCATTGAGATGTCAGAATGGTGAC
TGAGCCTGACTCTACAGGAGAGGACAAAGGAAGCTTTGCA
TCTGTGATCCTCTCTGACTCCGCCATGTGTGTCTCTCCCT
TGGGCTGGTTCTGATTGATTTGCATCCTTTTGCTATAACA
CAACTATAATCACAAGTATAGTACTTTCCTGAGTTCTGTG
AGTTGTTCTAGCAAATTATGGAACCTGAGGTGTTAAGTGG
GAACCCCTGAATTTGTAGCCAGTTAGTCAGAAGTAAGAAA
AGCCCAGGGGCTCCAGAATTTGCAACTGGTATTTGAAGTG
AGGACAGTTTTGTGAAGAGCTTTGCCCTTAACCTCTGAAA
TTTGGTCCAGCTCTGGGTAGTTGGTGTCAGAAGCCGTTGC
TTCTGACCACAGGACCTCAACAGGAAGATCAGGGGCATGC
TCTGTAATCTTGGAGTCAAAAAGGAGATTTGCTTAAAAAC
TACATTATTTTATTTCTTGTTCATTTTGGATGCAGGTGTT
GAAACGTGATCACATTGACCCTATATATCTGATTGTTTAG
GTAACAATTTGATTGAAGTTAAAAAAAAACCAACTCGCGC
AAAATTGTTTATGTCTGGTATGAACCTATCATACACTCCT
TTCTTTCCAAAAATCCTTCTCCAGTCTTTAAACAAATTAA
TTCATCTGCACAGTGGAGAGGAGGAAACCAAGCAGAGACC
TCCAGCATGAGGAGCACGAGGGGGACGTTCACGAGGACAG
CTGGAGAGAGTATGTCGTGGTTCTCGACATACTGCTGGGG
GTATCTCTCTTTCGCCAACAGTATGGAAATCATAATTAGC
ACCCTGTAGCGACTCAGGGCTTCAAACTCACCCAAATCTA
TTTGCAGCGTTTCACAACTTACTGAGAACAGCATCTCTCG
TGTTTAGGTAGCTGCCTCCCGTCTGCTGTCTGCTCTGCTG
GCCCTAATGTATTTAGATAGATTCTTCTTCCATGAGGCAC
AGCCCAAGTTCATTAGAATCATGCGTTCTGCTTCAAAACC
TCCCTTAATCTCCCTAGGTGCTCTTTGGGCTTTTCCAGTT
GTATTCACTAACCTTGGACGTGGGTATTTAGGAACAATGC
TAATGTTCTTAAATCGCTTTGCAGTTTCCTCTCCTGGATT
ATACTGGCAGGCAAAAGAAAGAAATACCAATTAAGCCCCA
AGAGCCATTTTGCAAATGCTCTTTCCCTTAAACCAGGGAA
TGTCTAACTGCGAACCCAAATGGAAAAGATGCAGGATGGT
GCTGTGATGTGTTATGCATGTTGACTCTTTTCTTTCAGAG
GGATCTAATCTTTTGGAGTGGGCATTAGGTAATGTTTTCA
ATATAGTATTAAGGGCCAAAAAAAAGAAAAAAAGACACTT
CATACATTTTGGATAATAACATGTTGGTGCTTTACAATAC
TCATCTTAAAAGGGTATTTGTTATTCATTATGTACAGTGC
ATCTCAGAGTTCTGCTTTCCATTAACCCCTTCTCTGAGCA
GAGAGAAGATAGTTTAAAAACGTTTCTGTTTTAGAAAAGA
AAACAGAAAAAGAGCCAGCCTCAGATTGGATCTCGAACGT
GCTTGAATATTGGGGTGACTTGGGGTGCTATTGTAGAGCA
GTGGTAAGTAGTAACGTTGGCTGCCTCCACAGGGGAACTA
AATGGCTTGGAGACAGAAGTAAGAGGTAGATATTTTGCTA
TTAATCTTGTGTTTTGTACCATATAAATATATTAAGTGAT
TCAAAATACACAAAATATATATATAATTTTTTTAAAAAGG
TAAGAAAATGATACAGCAGCTGTAGAAAGAATATGACAGC
TCCTCAAAAGAAAAAAAATAAGCAAACAAACATAGAATTA
TCATATTAAAAAAAGAATTACTATATGATTTGGCATTTCT
ATTCCTGGGTATATATGCAAAAGGTTTGAAAGTAGAGACT
CAAATAGATATCTGTACACCACACCCATATTCATAGTAGC
TTTATTTACAATAGCCCAAAAGTGGAAGCAACCCAAATGT
CCACCAATAGACAAATGGGGAAACAGAATGTGGTGCATAC
ATACAATGGAATATTACACAGCCTTAAAAAGGAAGGAAAT
GCAGACACATGCTACTGCATGGATGAACCTTGAAGACATT
ATGCTAAGTAAAAGAAGAAGCCAGTCACGAAAGGACAAAT
ATTATGATTCCACCCACATGAGATGTCTACATGAGTCAGA
TTCATAGGGACAGAGAGTAGAATGGTGGCTGCCAGGGGCT
GGGGGAAGGGGGAATGAGGAAGAGGGGTTTAATGGGTGCA
GAGTTTCAGTCTAGGAAGATGAAAAACTCTGGATCTAGAT
GGTGGTGATGGTTGCAGAACACTGTGAATGTACTTAACAC
CACAGCACTATACACTTAACAATGGATAGAAAAATAAATT
TTATGTATAATTTACCACAATAATAAAAAAGAGGAAAAAT
GTAAGAAAGATTTGTAGTCATCCTCACTGATTGCTCCACC
CACACTGACATTCCCATTGTATCCAGGAGGCAACCTCCAT
GGACTGTCACTCTCTTTACCTGAGAGCTCAGCAAGTGTGT
CTCATGCCAAGTGGTACTAAGTGCCCTGGCTAAAAGTAAG
GTGGGGGTGGGGCCATTGCTGGATGTGTGTGCATGTGTCA
GGGGGTGGGTATTGGGCATATTATAAAGAGATAATTGCAA
AGAACCCCTGTGCATTTTAGATGTTGGGAGTGTCCACCTG
CTGTCATAGTCACAGGGGCTTCACTGCCTAATGCTTCCAG
TCCCCAGTCTGTGAATTTTGCCCCTTGGCCCAAGTAAATG
TTCCACCAATTTTTCTATTACTATGAAAATGTGAGGTGAC
AACAGTCTCTATAGAGCTCAGAGGCCACATGTCTTGTCTT
GCATGGTCCCCTTTGTGGCCTCTCTACTTGAGAATGCTGA
ACAGGTAGTGCACTCTGACACCAATTCTCTGACACCAACT
GGGTGTCCTACAATTTAATCCTGGCACTAACGTCCCAGAG
TCAGCATCAGATCTGACAAGTTAAAGAGCAAGGTCCCTGT
CAAGACCACCCTTTCTTCAGATGCCAGTTGCAAGTGGAGT
CCCAGGCTACCCACATTTCTGCCCAGTCGACTATGAATTT
GGGGTTTGTCACAACAACCTCAGTTCGGATAATTTGCTAG
AGTGACTCACAGAACTCAGAAAAGCACTATGTTTACAATT
ATTTTTTTATTACTAAGGGTAGAAATGAACAGCCAGATGA
AGAGACACATAGAGCAAGGTCTAGAAGGTTCCCAAGGACA
GGATCATCTGTTCCCATGGAGTCTCAGGGTCTACTACCTT
TCTGGCCAATGATATATTCACCAGTTTTTATGAGGTTTTG
TTAAGTAGGCATGATTGATTGCATTATTGACCATGGGATT
GAACTCAATATCCAGTCCCCCCTCTCTCCTTGGAGTTTGG
GGTGGGCCTGTAAGTCCCAACTCTCTAAATCATGTGCTTG
GTCTTTCTAGAGTGACGAGCTCCTCCTTTGAAACTAAGAG
CCCACCTTAAGTCAAGTCCTTAGCATAAACTCAGATATGA
TTAATGGGGGGTCTTTGTGAATAACAAGACACCTCTATCA
CTCAGGAAATTCCAATGTTTTTGAAGTTCTGTGCCAGGAA
CTGGGGACAAAGACTAGATAGATTCTTTTATTCTGTCACA
GGTGGCAACAACTCTATCTTGATTTCTCCAGGCAATGCCT
ACATAATGGTCACGTAGTTGGCTATATGCTCTCAAGGAGA
GAGAAGAAACAAGTTTTTCCAACTCTCAGCAAAGAGATGT
CAGGAAAGCAAGGCCTCCGCAAAGCCATGCTTTGCTGTTG
GTTTCAGCTCTATAAGCTAAAACGTAATGTAACTCTATCC
TTGTCTCCCTGGCTGACGACCAGCCATGGGATATGGGTAA
GAAGTCCCTAAATTCAGCCCTTTGAGCCTGTGTTCCTGCT
GTTGAGCTCTTGGATCACCTTCCCTCTGGTACCTCTTTAA
GCATCAAGCAGCTGTTTAATGCAACGTTTCATCTGTTCTT
TTCCCTTTTTCTTGGTCAGTGGATTAGCCAAGATTGATTT
TTCTGCATGGCTGAGGAAGGCCTAAGGTTAAAAGATAAAA
GGGTAGATTCCTTTTAAATGTAATTTAGAATTTTTTTCCC
TGGCATTAGTTCTGATATCAACCATAGAATCACTTCAATG
TTCCAGAAACACCTGGGCCCCAACTACAGCTGCTGGGGCA
GGGCAGACCTGGGCTTCCAGCACAGCACAGCTGCGGTGGT
CCGGTGGCTTTGCCATCAGGTGTCATCCTTTTTCTCTCTC
TCTCTCTCTCCTCTTTCTCTTACCTTGCCCTATGTTTTTC
CTTTCTCTCACTTTTTTTCCTTCTGATTCTGCTTGCAAAA
TGTAGCTAGAAAACACACGTTTATTCACTCTATTGTTCTT
TCAAGGCAGTGTGTATTTATCTTTTGCAAGCTAAAGAGCT
CAAGGGAGAACTGTCTCTGGGTCTACCAGATGACAAAAAG
AACCAATCAATTCAGCCGGAAAGCCTGTCAGTTCCATGGA
ACACAATTGGTATGAGTGGTATGTGGACAAAGCAGGCACC
TGGATAGATCCAATTTTCTACTTTTTGCCAGGCTTCTCTT
TGGCATTGAGTAGATCCCATCCAAGTGCTATGCCAAGTGT
GACAAACAACCCTCTCCACCCCTGGGTGGATATCTTTCCA
CTCCCCCTTACGGTGTGTGCCAGTGACCTCTCTATGCTAA
GTATCAATCAGTGGTTTCATGAATACCATCTTGCAAGGGC
TGGAGACTCCCCGGAGCTCAAGGCAGAGTGGAACGGACAA
TGGTGGGAAGGAGGGGATGCGATGCTAACATCGCCAGAGA
ACTAGAGAAGGGGGAGGTAGGGGACAATGGAAACTGATAT
TCAATAAATGGGGCTAAGCAGGGAAAGAATATTTGAGAAA
GTAAGAGTGAAAACTTGAGTGTACAGCCATTTCAAGCTGG
ACAGTGCTTAAGATGGTAGCATAGGCAAGGTTCCCACACT
GTTGAGCACAACAGCTCTGAAGGTCTTAAGCACTTGTGGC
CCCAGGAAGGACATCATGACATGGTGTTTACATGGGATGT
GGGGGCAAGAAACAGGGCTGTGACCTGCTCTGACACCCCG
CTTTTCCTTCCTCCCTCCCTCCCTTCCTTCCTTGCGTCTT
TCTTTCTTCATTTAATTATTGCTAAGCTTGTGAAGGACAC
TTGAGTCACATTTACATGTATCTTAGACACACTCAGAGTT
AAATTCAAAGAGCTGGCTTCAATCCAGCCAGCCAGTGAGA
AAGCATCTAAATGCCAGGATAGGATTTCAAAACGCTAACT
GGAGAGTAATTCCCCACCCACAACCCTCCATGGCCACTGG
GTCAACAGGTGGAGGTAGGGAGAGAGTTCGGACAGTTTAT
TAAACTGAAGGAAGCTCTAACGAAAGAACAAAGTGGATAC
CATTATGAGAGTAATCAGGGGGTAGAAACAGGCACTTACA
GACAAATTGGTTGTAAAGAAAAGAGGGAGGAACTGGAGAA
AAAAAAAATCTGGATTATTCAGGATGCTCCTGGTTGCAAG
CAATTGAAACCTCTCTGGACCAAGCTTAAATGAAAAGGAA
GCTTTTTGGTCAATCTAATTAAAAAGTCCAGGATTATGGT
AGTGTCAGGCACACCGGACTAGGTGCTCCAATAAAACCTG
GAATCATACTCTCTCTCTGCCCTTCTCTGCACTGGCTTCA
TTTTCAGACACACTCTCCCTGCTGGTGGCAAGAGAGCCCC
CAGCATTGCCAGACTCCAGCTCCATCTCACTAGTACCAGG
AAAAGTTAAGGGTGGGCTCCCATTGTATCGGTTTGGGCCG
TCTTCCTTCTCTGGACTAGTTACTGTGGCCAGGGGTACAG
CATGGTCGCGTGGGTCATGCCTTAGCCAGGTGCTCTCACC
CCTGGAGCCAGAAGTGGGGCCAGCCACACCGAAGGACACA
ACCTGAGAGTGAGCCACCAGCTAGACAGGATTCTGCTAGA
GAAACAGGAGTCTTCTCTACAAAGAAGAAAGGCGCTGGCA
GATGAAAACAACAGATGTCCACCCTACATGCCGACAAGAA
GCCAAAGTCATAGAGCTGAACCCAGTACAGTTATGTACCA
ATTTCTGGACTCTGCCGGGGATGGGTCAGATCTATACGAG
GACTCAAGGCATAAATGACAACTGCCCAGACCATATTATG
TATAAGGGTCTCTTTTTTGATAAATGGTTCGGGCCCTTCC
TGGATTGTTCCCCAGTGCTCTTGAAAGAAACTTACCCATC
GTAGGCCTGACCCCATAAACCCTGGGCCAGAAGGGAATCC
CTTTTAGAGTTTATGAGTGTCCTTCTGTCTTTCTCTTTTC
CATTCTTACAAGGTCTGATCTGATGTCCTCACTCACCCTA
GCCTCCTCCCCACACATCAATTACTATTGACGCCACACTG
TAACCAGGAAGGATCATGTCATTCCGGTGATCACATGCAT
TGAAACAGGCCCTTCCTCTAGCAGACACGTGGCAGATACC
TGGAGCAGCAGTGAGAGTTTCACAAAAGTGGCCCAGAGTA
ATCTGAAAACGAAGGCAGGAGAGAGGAAGCGAGAGGTGTA
GCTACATAACAGGTTGTGTTTACCAAAGTGTTGAAAAGGA
AGGGGGAGAAAGCACACTTACTAGCAGTGCAATCTTCACT
TAAACAGCTCACAGAATTAGCAGTTTCACCAACATGGCAA
ACGCCAACAAAGAAAACACATCAGTCCGAGCACAAAAAGA
GCGAGCAGAACGGCAGGCTCGGGTGCTGCGAGGGCTAATT
ACCAGCGCTCTGTCTCCATCCTGTTGATATCAATCCTGGC
AGGGCACAGTGGCTGTTGCCAGTGGAGAGGAAAAAATTAG
CCAGGCTGACGCCTCCAAATAATTGATAATTTGCTTAAAT
GAACAAATCAGGGAAGATTTAATTGTTGGCAGGGACTGCC
ATCCAAGAACAGCAAAGTATATAATTGCTTAAGCGTTACA
TATGGCTTTCCTAGCATCCCCTCCCCCTTTCTTTTTCTAA
ACCAAGTATAACTGTTTGATGACATTGATGGGGGATAGAC
TTGTGACATTATAAATGACACTTATGACAGAACTGTCAGT
TGGTGACAGCTCACTGACAGCCCCAGTGAGAAATTAATCA
TTTTAGATGCTTTATGGTTTGCTCATTTAATGTTGCAAAT
AAGATCTTGCTATCTAACCACATGTAATCTGTTCCCTGCA
ACCTCCCCCGCCCCCTCGTCAGGGACACTGTGGTTATTTT
CCTGCCTCTGGGATGCTGGGCTGGCTGGCTGGGGTCTGGG
GGTGAATTTTTAGGAATAGCTGGTGGTAGCTCACCTGCAG
AGTGAAGCTAGCAATTCCCCTGGGAACCTCGTACCTAAGC
AGAGTCCAAATTTAGTTTTCTCACTTGCCACTTGTTTAAG
GAAGCTTTCAAGGGGAAAGAGCTAAACTATGGGGACTGAT
GCTAATAAAGACAGAAAGCTAAGGAGGCAGAGAGGCTATT
TTTAGCCGGGTAATGGAGAGTAAATGGGGCCACCCTGTGA
TATGCGAAGATAGGCCTGCAGTTCGTTGCCGCCTGGTACT
CCCACACTCTCTGCTGGGCAGACATCTGTTAATTGCTTTC
TGTTGGACTTCACTTTGACATTTGGAGAAATGGAAGGAGA
CTGCCTAACTATTTTTTTTTTTTTCCTAAACGATGTCTCT
GTGGAGTTTTAGAGCCAGGGAGGGAAGGAGGTGAGGTGAG
TTTGAAGCCTGCTCTCTGCTCCGGTTTGCTAACACCTTCA
ACACAGTGTGCTAAGGCACTGTGGCCTGGATTTTATTGAA
GACCCTGTGTGGGCTTTAGACAATCAGTCACTGAAGTTTT
TTCTTCCACGCTGCATTGGCCTGTGCTCCGTTTAATCAGA
ACACACGTTTGTTTCTCTACCCACCTTTGTATACATTTTA
TTAATCTTGTAAACAGATTCTTAAAAAATAATACAATATG
CTTCCCTATTTATAATAGAAAGTGTTCTTCATCTCGTTGT
GCAAGCAGCAATGCTCTCTTGATGAGGCAGCTCCTGTTAC
CAAGCAGCAGGAAGCTAAAAATCAAGATTCACGGGATGAG
GGTGGTGGTTTCATTGATAACATAATCTTTTCTCTGCCTT
TTGCTGTCATTTGGGTACCTGTTTGCCAGCTCTTGCTTTC
AATTGCATTTGGGCAGGTTGACCTGTGCGGTGTAGTGCAA
TCAATGGCCACTAGGTGGCAACAAAGGACCTCCTGGGCTG
ATTATTGGCTGTAGCAGTGACTGATACAGGTGAACCGGGC
CTGCCTCCTGTTACATTATCAATAACAACTCATTGGCTGC
TAACCACTTCGCAGGCATGATCACAAGTCCTGCTGAGACA
TTCACATATTTATCTGCAGCAATCCTGTGAGTCTTACAGA
AGTTAAGGAACTAACTTGCCTAAGGTCACATACCTGGCAG
CTGGCAGAGCTGAAATTTAGCCCCGGCTCTGAAAAGACTG
TGTTCTTAGACACTGCACTCCCCTATAGCCCTAAGAAAAT
ACCCTTCTAGTTTGAGGAAGAAGTTGAATGACCAAAACTG
ATGCCTTGTCCTCACTAAGCTCTGAAGCTTCCTTTACCAC
CATAAGATGAGGGAAAAGGGCCCCCCAAAAGCAAAATTCT
CAAGGTGCGTAGAACATTAGGGCTGGGAAAGTTTTGAGTG
TCTGGTTAAGCCTCCCGTTCAACACAGGAGTCTCCCTGGC
ATGGTCTGGAAAGAGGATCACGTGGTCTCAGCAGACCACT
TCTGGGACCAGGTTGCCAAATGAAGGTGGCGTAAGTTCCT
TCTCTGTCTTCTCATGGTCACTTTCCTTTCCAACAAGAGA
AATTCAGAGGGGGAAGACAGAAAACAAATTCACAGCTCCT
ATCCAACAAAGCCATTCTAGAGAACAATAGGGTATGATAA
TAAATTTTATGTGTCAACATGACTGGACCCTGGGGTGCCT
GGACATCTGGTCAAATATTATTCTGGGTATTTCTGTGAAG
GTGTTTCTGAAAGAGATTAACATTTGAATCTGGAAACCAA
ATAAGGCAGTTGTCCTCTCTGATGTGCATGGAACTCATCC
AACCCTCAAAGGCCTGAATAGAACAAAATGGTGGACCCTC
CCTGGAGTAGGAGAGAATTCCTCCTGCCTAACTACCTTTG
AGCTGGGACATCATTCTTATCCCTTGTCTTTGGACCCAAA
TCAGCTCTTTCTGGGTCTCAAGCCTGCTGGCATTCAGACT
GGAACCTACCCGTCGGCTCTCCTGGGTCTCCAGCGACTGC
CTGCACTGATGTTTTTGGTCTTGTCAGTCTCCATGGTCAC
ATGAGCTAGTTCCTTATACATATGTACACACACTTGCACA
CACAGGGGCACACACACAGCCTATGGGTCTGTTTCTTTGG
AGAATCCTAATACAAAGGGCTGACTAATAAGAAGAATCTC
AATTAAAAAGCAATAAAACCCGCATCTTTACTGTATGTGG
CACATTGGTTAAGCATGAGAAACTCCTGTGTCAGGAGACC
TGCGTGCAACTCATCTTTAACTTCCCCCACTCCCCTTCGT
CAGTCCCGGCCGTGGTTTGCTTCCAAATGTCCCTCTGGTT
TCCTGTCCCCTCTCCATCTCCACAGTCCAGGTGTTTCATA
CTGCACACCCCGAAGCCTTCAACAGCCTTCCGGGAGTCTC
CCTGTTTCTAACCTGTATTTTGTCAAATGCATCTTTTAAG
ATGCTCCTTGGGTCTTACCCCTCCCTTGCTCCAGACCCCA
CAGACAGTTTCTACCGTCTCCTCCCCGGGTACAACTCCTC
TGCCTGTTTTCTGGTCCCTTCAATCATTTCCCGAATCTTT
TGGCTTCAGCTGTCAGGCCTCTCTCTGTCCTCCAACTCTG
CTAAATTCCTTCCAGCCCCCCCTGCCTTTGCTTGTGCATT
CAGCAGGGGCATAATGGGTGCTGGGTGTGTCCAGGCTCAG
GGCTCAGTGCGTGCTCTCTGCCCCTCCCCTTTCTCCCTGC
TGGCATCTACCCTTCCTCTGCGGCCCTCCACGTGACTCTC
GTGCCTTATCTGCATTCTGATCCCATTTCATTTTTTATAA
TCTAAAGTTTAATTACACAAGCGATATAATCTACATGTTC
TTTAAAAATGAACTTTGCAGACAAAGCTAAGGTCCCCTTT
GATCACTTACTTCAATCCTTGTCTTTCCCCCTTGCCTAGG
TAGCATGGTTAAGTGCTTGAGGGGTATGCTTCCAGATCAT
TTTTGCCATTTTCATACATAGATACATGCCCATAAAGCAT
ATGTGGTATTTATATTGTATATGCCCATTAAAAATATATA
AATGGCATCATGCATTTGTGTTTTGTAAACTTGCTGGATC
TATCCACACGAGCCTGCCTGAATGAGCCGCACTTTGGTTA
ACTCATGTGTACTGCTCTCTGGCATGAATAACTGTTTATT
TGACTGTTGCCTCTTTGGAGGGCATTTGGTTATGCCAGTG
TTTAGCTTTATAAGCCCTGCTCCACAAAACCTGAGAGTAC
TTCCTTTTGCCCATGTGGGAATTGCATTCACTGATTGTGT
TTTCTAAGAATCACATAGTAAAATTAGAGCCAAGATGACA
TTTATCGAATGATTCCTAAGTACCACGCATGGAAATAGGC
ATTTTTACAACCAACCTTCAGTTAGATATTACCATTTCCC
ATTTTATAGATGAGAAAACGGAGGCATAATGAGGTAGAGT
AAGTAAGGTAAAGTGAGTCACATTTAAATTCTGGCTCCTA
CCACCCCCTTGGGCTGGGTTCTGCCCCCTCCCCCATGTGG
TGAATCTCATGACAGCAGGAACGATACGGCATACTTCTTT
TTATCCTCTAACATATCCTGGTTACACAATAAATCTCAAG
AAAACTTGATCGATTATTTGGGAGACAAATTAGCACTACC
GTATGAACTAGCAGGATATTTTATTTAGGTATTTTAGCAA
CAATAAGAAGATGCTAGCATCACCAAGTAGCTGGTTAAAA
TATTATTAGAAGTTAATTCATATTTTAGCAGATAATTCCT
AATTAATTCGCTCTAGTTATCTTGTTAAATGTCAATTAAA
TCTCTCCACATCTCTTACAGGTTTCTGCTATTCATAAAAT
GTAATTATGCAGCAATTGCTCATGTACTCTTTATTGCTTA
TACAATCTACCAGTTAAATACAAGTCAAAAAGATTTATCT
TCCAAGTTCTTAATAACATCACTAAATGTTCTAATTAATA
ATCAATAACCTATTTGCATAATTAATTGAGGAATGAATCC
TAATGGGATGATGCCTTGCAGCTAGCCAAGCTGAGGCTAA
AACTCTTATCTCCTGTAACAAACCTTCCTCAGAGCGGAAG
AGTTTATTTGAGAAACTCAGATTCCTTTAGGGCACAGAGG
AGTGCTGGGCTTATCACTAATGATGGGAACGCAAATGATT
CTGCTGGGAAATCCTTATTTACATTGTTTCTTAACAATGT
GTAATATAAGCCTCTCCATAGAAGGCAAATACATTTTCAC
AGACACAGGGTTAGGTGAACAAAAATAAGTTTCTTCATTT
TCCTAAAAGGACATTTAATTTTCTGAATCTGAGCCCTCAT
TCCACCTGATGCAGAAACTTAATTTGGTCACTTTCAAGTA
AAGTTAGTCCTATGTAGTATGTTCTCAGGTAAATGGGGTT
AGAATTCAGTAACATTCTAGATTTGAAAAAAAATCCTCCC
TTTCAGCTCTTTTCCCTCCCCCTCTTGATTTTTAGCTGGA
AGGGAGGTGGCTTTACAGTGGCCTCCCACCACGGTAGCAT
CTGGACGGAGGCTGCCCCTTTCTTAGGTTCCACCTGTCTT
GGTCCTGAGCTGTCTGCCATCCTTTGAGATGCAATGTGAA
TGTCTGGGCTTTGAGGAAGCCCCTTTCCCAAAGCTCCCCC
CACAAAGTCAAGAGGATGGATGAGCGGACCCCTCAAAGGA
ACTTTCGGTTTCCAGCAAGTTTCTTGTAAAGCAGAGAAAA
AGCGCTTTCCTGATTTTTTTTTTTTTTTTTTTAAATTCCA
ACTCTCTGGTTTTACTTAAAAAATAAGTCTATATGCTTGG
GGCTGACGGCTCCATATTCTAATAGTTTTTGAAGAAGTGA
AAAAAAAAATGGATTTAAAATAGAATCGCATCATTGTTCA
TTGAACTACAAATTGCAATTGGTGAAAGAAAATAATATTT
TGATTTGAAAGAAGAAAACTGCCGAGCATGTCCTGAGCCA
CTTAATGCAGTTGCCTCTGCTCAGATGCCGCCAGACATAT
TATCACCCGCCGGAAAGACGATCGCTTGTCATCTTTTATG
AAGCGTCTGCCCCTTTCGGTTATCAGCAACAAGGAGCTTT
ACCCCTTCTTTCCTGCCTGCTCTTCCTCCTGCCTCTTATC
ACGGGGGAGCTGCTTTTCAGAGCGACCCTTCTCACAGAGA
AGAGCTGCGTCTTTTGTCCCGGAGAGCAGAAAGAAGATGA
AACAGGATGAGTGCATTTCACAAAGCTCTGAAGGAACGGA
CTGTCAGTTAGCTCAGCGCCTGCACATCCCGTACCAGCTT
GGGAAGTTCCCCCAAAGACCTTGCCCATCTCCTGTCTTCT
GGCGAGATGCTCTTCAATTCCACCAAGAGAGGTCCCTCCC
TCACCTCGAAAGTCTCTGCAAAAGGCCCCTCCTTAGCCTC
CTGCTATGGGACCGTGACAATATCTTGTATTTGGAACGTG
TTGTATCTAATTGAAATCTTTGCTGCTGCCTTTTGCTTTT
CTTTCTCCTCGCAAAGTTTGCCCATAAATTATGAAGTCGG
TAAAGGTTGTTTTTAGTGCCTTCTCTTCTCCCCCCCTGCC
CTTTAATGCATCCCCTACTCTTTCCATTTTCCAAGGCTTT
CTGAGTCCTAATTCATAAAGGAAAGTAGATGGATACACTT
TTTTTTTTCCCCCTAAGACATTGGTCACTTGCAAGATGAG
CCCCGCAAGATGAGAGCAATGCTTAATACAAAATGTTGAA
TTATTAATGATGACATTTCAGGAACCTCTGTAAAAGGAAG
ATTGGGGTTAGGGTGAACATTGCCCACATCCCTCAAATAC
TATCACGCATGTCAGATTAGCTGTGACTATTGAGGCAAAG
CAGCCAGCGCGAACTTCGGGAGAACGGCATCTGGCTCTCT
TTAATAGCTGTGCCATTTTGGTCAACTTGGCAAACCTCTC
TGAGCCTCGTTTTTCCTATCTGCAAAACGGGGGTAATTAG
CCCACTTCACAGGCTGTCGTGAAGATTAAATGAGAGGATG
TAGGTAATGCATTTTTCATAATGCCCGCCAGGTATATTGT
GCTTAATACAAACTGGCTATTATGATGATGATGATAGTGA
TTATCCATGGTTACTTTTTATAGATACAATTAAAAGATTT
TCAGACAGGCCAGTGGAATACTAAAAAGCATCAGTGGGAG
CAATTGCTCTTTCTGCTAATGTCTTTGATAAATATTACTG
TATGATTAAAAAATACCTTGATCTCTCTCTAAGATAACAT
AGACAGGCAGGTAGTAGAGCCAGGGGGGCCCAGGGAAGTG
AGAGGCTCCCCCGAGCACCATAGGAGTGGGTGGGTGGCCA
GAGAGTGTGAGGACAGCTCCCCCGTCCTCTGCTGCCATAA
ACATTTTGTGGTTCCCATTAAGTAGTGTGACTGTCAGCAG
GGGCTGTGAGTCAGGTTGAACCTGTGTGTGTTTCACATCT
CCATATTTTATATTTCCCAGGACTGACCCATTTGCAGCCT
CTTTTATTCTAAGATAGAGGTCTGCTTAGCATACAGTCAA
GTAGAGAGACAAGTCGTGATTTGGTGAAACCTGGAAGAAT
TATGAACTGTAGCAAAAATAGTCAACTAAGGCATATTTTC
CTTTCCCCTTGATAACAGTGGAAATGTGCATCTTCAAGGA
TCACAGAAATAATCACCAACTCTATATATTTTCCCCTTTT
TATGGTTTTTATTGGTATAGCAACATTATTCAAGCTAGGC
TCTTCCATCTCCCAAGCCAATTTCTTTTGCATCTGTGTTT
ATATTGATGCTATTCAAACAATGATCTTCCACTTCCCCTG
TCAGTTTCCATCGTGCATTTCACATATTATGAACTTATTT
AAACAAAAATAATCCTCTCCAGGTACATTTCTTTCCCATA
TGTTTCTTCCCTGCCCCATACTACCAATTCTCATTTCAAA
GCAACATTGTAATATCATTTATCATTTACTGTTATTCTCC
CTTGTTTTCCTAAGCTGCTTCTATAGCATCCGGAGTGGGA
GGGGGTGGAGATATACAGCATTAGTGATTCATCAAGAAGG
TTTTTCTTACTCAAAATGTATCTAAAAGGATTCATATCAA
TTTTTAAGAGCAATGAGATCTCAACAATGACTACACTTTA
TATTTGTAGGGTGCTTTGCAGTTAGTTTTTAATGTACTTT
CCCTAAGTGTCATTGTAGGGAGTTTGGAAAAAGAAAAAAA
AATATACAGCTTGTTATCCAGATCATTCTAAATATCCAGA
TGTTTGGCAACATATTGTAGACCTGTGTTGACGTCAAAGT
CAAATATAGAGACAAATCTCTCAATGTAATGTTTTATTTT
GGGAATCACAGAATTGCAATTTGGGGCACACACAGATCGA
GTGGTCTTTGCTATGTCAGAAGGAAAAAGAGAAGGTTGGG
GGGTTTATTAGAAAGGGAATATTATGTATTGTTTTGAAGG
AAAGTTTATTGGTACTAGTAAAGTTTTGGGAGCTAGCAAG
CTCTGACTGGTGAGTGAAGGTGGCAGGTGAAAACTAGTCT
TAGAGTCATGGCAGGTTGTTCCAGTAGCTATTGGGTAAAA
CTGGTATGAAGGGTAAGGGAGGCAGTTTCGGCAGCTGGGC
TTTCAGAGAATTAAATTCATCCAGCAGCGCTGCGTGGACC
TAGCGCCTTTATTCCCCTGGCCTCTTGACTCTGATTTAGT
TGGGTACGACAAGAGTGACCCAATTTGTATAATCAATTTT
CACAACTGGACATATCCAGATGTTTGAGTTGTTCATCCTT
TTTCTAAATGCCTGGTATTGTGGAGACACAGACAGGTGTC
TATTAGAATCCATGTGAAGTAGTGGGGGTGGGCTGGAAAT
TGTCCTTATTTTACAAAATAATTTAAACATGGAGAGGTGA
GTCTGTCCCTGAATACCAATGCATTTTTAGCTTAATAGCG
TTTTCTTATGGTTTCCATTTGTTCAGAGATTATATTCTGT
TTCCCAGGCTCCAGAAGACTTGTTATAAATACTCTAATCC
TTCCCAAATCAGGTGTCTGTGCACCTATTCCATGTAGTTA
TCTTAGGACCGTGGGAGATAATTTATTCTCATAATCTGCC
TACAAAAGATGAACATTCCTCCTTCCTCTGCCAGCCTTGC
CCAGATGAAAGACCCAGCGCCTCCTGCATGCTTCTGAGCC
CAGCTGTGGGAGATCAGCTGAGATTTTTGAAGAGAAATAA
GCCTTTGCAGTCTTTGAAGAAATATCTATGGAACCCACAC
TCTGGTAGACAACTTCCAGAGGTCACTTAATCTCGCATGG
AGTTTCTAACTCAGCATTTATAAATGGGTCACGTCTCTTT
CTCTGAAAAGACAGATTGGGCAAGTTAATATTATCTCACA
GAACAGTTATTCTTGAAATGAGAGATGCTTTAATGATGCA
GAGGTCTTTTTCAAGGGTTTGTGGGTAAGGCTGAAATCTG
TCACATATGCGAGGAACATTGGAGCGGCATTCACACCTCT
GGCCTCCATCCTTCCTGCAGCCTTGAAGCCCAATACTGCT
GAGTTGGACTTTAAAGCCTGCCCCATATTAGAGATCCTTT
CTCCACTTTCTTCAGGCTAAAGAAAGCAAGTGCTTCCAGT
TGCTTTTCGTCTGTGATGGTTTTATAAGCAGGGAAGAGCC
TATAAGTTTCTTTTACAGTTCATTACAACTAACAAACCTT
ATTTAGTCAAAGGAAATTGCCCTTTGGGGAACGGTTAGAA
TTAGCAAGGAGTGAAATCTTTCAGGGTGGAAAACACTCTC
TGCATGTCACAGAAAACAAGAACAAAACTTCCAAACGTGC
TCCCCAATACAGGTTCTCATTACTACATAAAATGGTCTTT
TCCTCTTCTCATCTCAGTCCTGTGAGTCTCACATGGATTT
GTTTTTTGCTCTCCTGTCCTTGTTTTCCATTTTGCTCAGG
TGGATCAGCTCTTCTGTCAGCACCATAAAAGGACAGACTT
TCTACACGTTGGCAGAGCCAAAGGTAAATGATATGGCCTC
GAGTCAGTCACTGGAAGTTTCTATGCAGTCTCTCAGGTGG
GTTAGATCGAGCAAGTCAGACTCAGAAGGAGGCTTGGACT
CTTCTTATTCTGAGAGGTTAGCATCCTGGTACTTACAAAC
AGCTCACCCCATCACAAATCATCCTAGACATGACCTGAGA
CATGGCTGCCATGATCTTTGCCTCCAAAACCTTTTTCTCT
TCCTCTTGTTCATCCTGGCCTCTTCTGGCTCATAACAACC
TTTTTCAGGAACTCTGAGGTCCACAGTCTTGTCTTCGTTT
CCTAGGCCACTCATGTTGCTTCTTTTTCTGGTCTTGATTA
CATTCTGACAGCTACCTTCCACTGTCTTGATCAAAGACTC
TTACACCGATAAAGGGAAAGGAATTTCTAAAATCAGGAGG
CTCAGAGATTTAGCCCTGATGCAATACGCTCCATCATAGG
AATAGGACCAGGGGATAGATGGGTTTCGTAGAGTTTCTTA
ACACTGGGTGGAAAGTTACAATTGCTGCTTGAAGTCTCCA
CATCAAGTCAGAGAAATCTTTTCCTGATCACTTGGACACG
TGAAGAAAGTCTGACAGATGTTGCTTTGTTCTTAGGCAGC
GTCAACAGATTCTTCCTTATAAGTAGGCTCTTGGTTTCTG
TTGCTCTTTCCCTAAACTCATTTTGAGAGGCAAGGGGTCA
AGTCCTGATTTGGGAGTCAAAAAGCTTGCTTTTAAGTGCT
CTCCCTTGTGCGAACCAGTAGTGTGATCTTTGGCAAGTTA
TGCAGTGGCCCTGGGCCAATCTCACATTTGGAGGAAGTTG
AAGAGCCAGGCAAGCACAGTGTTGTGAGTTGATTGTGCTG
GGATCAGAAGTTCATATACTTTGTTGGGCTACAGAATCCT
TCGGGTGGTGGGGGGCAGTGCTTTACTAAATGGTAGGCAT
CTGGGCTTATCCTGACAAGTCTTCTGTAGCTTTTGGGAGG
AAAAGCAGTCCAGCTGTCTGCATGTTTACTCAGGGCTAAG
TGGTTCCGATGCTCAGAGTCCTCACCCTACCCTGTGAGAA
ACACTACCTGGGGAGGTACAATTCAGAGTCACAGAGAACC
TCTCCTCCCCATCTCACCACTAGCTAGAAAGGACCTTGTG
GGGCCCAAAGGGAAGACTTCTCATTAAGCTTGAAGCCCAA
ATGTCTGAGACACAAACACAATCACACTAAAGTATAAGCA
ACAAGCACGAATCCTTTCCAGAGCAGGTTTTGATGGGAGA
GGAGGGGAAGCTTGAGGGCACTGAGTGACTTAGAGGGACT
TCAAGAGTAAGCACATGGTGGAGGGACAGGCAGGACAACT
CAGAGATGAACTTTACTAACTTTAAGTTTTTGCTACAAGC
TGTCTTCAGAGATATAGACAAGGAATTGGTGAGAGTCGAG
ACTGAAATAATGCATCCTGAATATTAATGCCTGGGGGTAT
TTTCACAAAGACAAGAGGGTGAAAAGTATGTGACTAAGAG
ATGGCTCATTCCAGCAAGTATCCTATGGTGTCTGTCTGTG
CCCTGAAGACACAAGCAGAGGAATTTAATCCTATTACGTG
TGGGGTGATGGTAACTATTAGCTTTAAGTCGACAGAGCAT
GCGTGCTGGGGCAGGTGTGTTTGTGTGTGGAGGGGAGAGG
AGGAGCAAGAGAAGAGTCATGTGTAATAGGTCCTGGATGA
GACAGGATGGAGCTAAACAATTCAATAACTCTGTCCTAGT
TTCGGCTCCATTGGTGCAAGGGCAAGGCACCGAAATTAGC
CTTCAATCCAGTTTATTTGTTGCTATCTAAATTCCAATTT
ATTTTTTTGTCAAGTGGGTCCATTTGCATGCAAGGTGCCT
CTCTCTAATCTACTCTGGTAATGACTTGGGTAAGCAGGTT
GAACATTTCTTATTCCTCCCTGAAGGCTCTCGCTGTGGAA
TGGAAGGATGGTAAGGCAACCTTTTCATGATTAAACAAGG
AAGGAAATTATATCATGTTCCTATTCTTCTCATTTATTTT
TCACATCTCTCACAACTTCAAATGCTGAACTAGGCTTGGC
AGGGACAGGGATGGGAGGAGATGGGTGGCATGTTTCTTGG
AATCCAAACTTCTTTTTATCATGAAGCCTTAGTAATGCTG
CCCGGCCAATTTCTGCATTAAACAAACACAAATTGAAAGA
GTGCAACATTATTTAATCTCCACATGGCCAATGTCCATTA
ATAACCTGGATTTTCCTGAACCTAAATCTTATGGACAGCT
TATTCGTCGTCTTTTTTTTTTAATGTTTGATTCTTCTCTA
AGATTTATTTTTGAAGATACTTAATTCTTCCAACTAACCG
ATGAAATTGTGAGCCAGTGAAATAGCTAGGATGATATATT
CTCCTTGTAAGAATTCAACAACATTCCTTTCAATTCCTAT
CTATTTCATTTGGTTCTCTTTAATTCTGTTCCATTTTCCC
TCTTGCTTTAGTCTAAAAATCACTGGAGTCAGATCTAGAA
CTTAATACCTGCCTTGAATGACTTGATCAGTGGCCAAGAC
CCCATTTTGATGGTTTGTGTTCAATCCCTGCAAAGTTTAA
CTTCTTTACCTGTCCCACTATCAATGCCTCCCCCATCCCA
TCTAGACACTAAACAGAGAATAAGTGAGATGCATTCACTT
AAAAGGCTAGGACCTGGGTGAGTGGCTAGTATCTGGGCAT
CACCAGAAGCAATTAATAGAAAGGAGAGCTAGCCCAAGGG
GAAATTTAAAATAGGTGAAATGTGTTTAAATTTATTTAAT
CTCTCCTTTTCTCAACCTTTTCCTTTCGTCATCTGTCTCC
TTTTTAACTTACCCTTTCTCCTTTCTAGCCCCCCAGAGCA
CTCCTGCTACTTTCCTGCTACCTTGGACTGTGTACATATA
CCTGCCTTGTATGGCACCACAGAGGATACCTGACCCCTGC
TTCTCATCCAGACATGGTCACAACCCCCTCTCCAGTGTCC
TGGGTAAATGCTAGTGAACTGATGAGCTAAACTGCACTGG
CAGATAAAAGGTTAATATGTTATTTTTTTTTTCATGTGGA
ATTCTGAATTTTAAAAGATTTCCAAAGGGATTTAACCCAA
AGGAATCTTTTGGTGGAGTTCTGGACAGCTTGGTAGAAAA
TTTTTGAGCCAAATGTCTGGCCCCATGTTTTAGATGCACC
ATGTATGCCATTTTCTGTTTTGTCCCTAATTAAAGTCAGT
TCTGCCTCTGGGACTATGAGGGAGAAATTTTAAATAAGCA
TGCCACCTGAGTGAATTACTGAATTCCTTTACTTATGCAG
TCCCACAACCATTTGTTCATTGAATAGAGACTTACTGAGC
ACCTACTATATTGCAGTCTGTGTGAGGTGACTTTGATATG
GATGACGAATAAGGCAGCATGGCAGGGAGTGAAATTGGAA
CAACCAGGGTTCACTTCCTGACTTTCTTCAGGCTAGGAGT
GTTTGCCAAATCCATCCCATCCATCAAAAAAGAAAAAAAA
AAAAGCAGAAGGGTAGAGAAGATATAACACACACTTGAAC
TCAATCCATGCAGCTCTCTTACTGTGGCTCAAGAAGAAAG
GGTTTGGAAAAGCAAGATAAATACTTCAGTCGGGGCAAGC
TGGCTGCGGAAACATATTTAAAAATCAAATTACCATTTTA
ATCGTATGCATCGTTTCCATATCAAATGATGACATTATTG
GCAAAGACTAGAAGGTGACACAATTTTGAGTGCTTCAACT
GTCCCAACAATAGATGAAGCTATCTTAAAGGGACTTCAAA
GCCATTCTGCCATCTGGCACCCTCGGTACCCACCCTGGGG
GGGATGGGGAGAAAGAGCACGTCCAGGTGGGGAATGAAAT
TGGCTCCTGCCTCGAGGATGCACGTTGAGGGGAGCCTGTG
GGGTCATTGGACCTTCTTCTTCTTACTGTGGCCGCATAAA
GGGATGACTTCCTAAGCAACAGTCTTAGAAACATACTACT
TTTTATTATTACAAATAGATTCACTGTAGCAAACACAGCA
GGACACAAAGCAGACAAATTGAAGTCATTTATAAAACCCG
GAAATATCCAATATTGATATTTCAGTGTATAGCCTTTCAG
TCTTTTTAAAATTCCTGGATGTATTCTTGTGTGTGTGTAC
GTGTGTGTGTGTGTGTGTGTGTGTGTGTGTGTGCAGGGCT
GGCTTCATGAGCATGTGGCCTGTGCTTGGTTTAATGCTCT
GCTGTTGCCCTCATGAAATTCTTAATTTTATCTTTGAACC
TGTGTTTTGTAAGTGGAGTCCCATGGGAGTTGTGTGCAAT
GTGGGTGAGTCCTGTTCTGGCTCATTTGCATATAGTTCAC
AGTCCTCCAAGGGCACGGAATTCCGATGGGTCGGCAACGC
AAGCGACTTTCGAGAGACCGAAAGCAAGTACGAGGTAAGC
ATGTTACGTTTACAACTGAGTGCTCGCTGTCCCGAGAGGC
CACACTTTCCGCTCGAACCAGAACTTGCTTCTAATGCAGA
CAGAAGACAGAGGTGCCCTAAGAAACAAGAAGGACCAAGA
AACCTTATCATATCCTTTCTCACTCGTGTTACCTCCCTGT
ATTTAGCCAACCACTGAAGTGATGACATAGAAGAGAAAAG
TAGGGCCACCTGCAGTTTCTTTTCCACTTAGTCCTTCCTT
ATTGGTAGGCCAAAGGCAGAGAGGCTGTGTGTGTATCGAG
AAGTAAAATAGAAGCAGTTGAGTTCATTTCTTGCAGCATT
TCAGCAGTTCTGGCAAGAAAGAAAGGCATATGTGTCTGAG
AAATTCAAAATAGGAACTGTATAATTTTGATGATTCTACA
AACAAGTTAAATGGTTTTGTTTGCACTTTAAACTTGCATC
TCACAGTAGAAAGATGAATGGTATAATTCATGCTAATAAT
TTAAATGTTTAACTTTTATTTCCTTAGAACAACATTAAAT
AGCAAATAAAAAGTGGCGTGTCAGAGAGATTGTGGAAGAA
AGGGAAGGTACTTTTTTCTTGCTTAGGAGCCTCACATATT
CATTTTCCGCTGGGCACTGCAAATTATGTAGCCAGCCTTG
ATTGAATGATATATTGCAATCATTTTTGACAAGTAATTAA
ATATGATTTTTTAAATTTATATATTTTAATAGATTTTATT
TTTAGAGTAGTTTCAGTTTTACAGTAAAATTGAATGGCAA
GTACAGAGAGTTCCCATATATGTCCTGCCCCACACACCCA
TAGCCTCCCCTGTTACCAACATCCCTCACCAGAGTGGTGC
ATTTGTTACAACTGATGAACCTACACTGATGCATCATGGT
CACCCAAGTCCATACTTTGCATTAGGGTTCACTCTTGGTG
TTGTACATTCTGTGGGCTTGGATGAATTTATAATGACACA
TATCCACCATTATAATATCTTACAGATAGTATCTCGTCCT
AAAAATCCTCTGTGCTCCATAAACGTGACTTTAACATCTA
CATAGTAAATGGATTCAATGGATGAATTTATTTAACTTAT
CTCCTATAACTTTTTAGACATTAAGATGGTTTACAATGTG
TTTCAATTAGCTATTATGATATGATGAACATCTCTGTAAA
TAAATCTTTATATACATCTGTGGTATTTCCTCAAGGAAAT
TCTAAGAAGTAGGATTACTAAGTCAAATGATATGTACATT
TTTAAGGGTTTTGAGATAGAGTGACATATTTCTCCTAGGA
AAGTTTGTAACAATTTACAGTTTTCCCCTGAATACAGCAA
CCACATTCAGTCCTTCAACTATCCCTGCAAATTACTGTTC
ATATCCATGCATTTAGTCTTTGGCATTTTTTCCATCCGTT
TATTCACTCATCAATGATTCCTACTCTGTGCCAGGCACTG
TATCAGGAAGGTACTGGGCGAAATGAGGGGTAAAATGGGA
CTTCCCTTTATGGAACTTACAGTCAAGTGGGGGCATCAGG
CTTAATCCCACAAATGCATAGTATTCACAAACCGCAGCGA
GTTCTGGGAAGGAAAAGGATGGAATGTTTTTACTGCATTG
AGCTGGGGGCTTGACATAGTTGGCGCATCAAGAAGGGCTC
CCCTGAAAAGGTCATATCAGGTGAGATTTGAAGGAAGAGT
AGGAATAAAGCTGGGAAAGGAGGAGAGAGAGAGACTTAAA
GCATCGTGGGCAGAGGAGAACCAGCCTGGACAAGGCCTGT
GGCAGGAGGTGTCATGGCAAAGTCTGGGAACCGGAAGAAC
AGCGTGGCTGGAGCATAGACAGCAGAGAGGAGAGTGGAGA
GAGATGAAGCTGGAGTGATCATCACGGACTAGGCTAGCGG
TCAGCAAACTGCAGCCCCCGGCCAGATCCAGCCTGCTGTC
TGTTTTTATAAATAAAGTTTTATTGGCATGCAGGCAAGCT
CATTTGTTTTTGTATTGTCTATGGCTGCTTTGAGTTACAG
TGGCAGAGTTGAGTAGTTCCAAAACAGACTGCCTGACCCA
CAAAGCCTGGAATATTTACTGTTATGCCCTTTATAGAAAA
AATTTGCTATTGCTGGACAAGACCACGCAAGGCCTTGAAG
TCTGTGGGAAGGTTTCAGTCCTTACCCCAGAGCAGTGGGA
AGTGATTGACAGGTTGAAAGGAGTGGGTAGCACGAGGAGA
TTTGTACTTTGGCATGGATTGGAGGGGCATAGGGAGATGG
GGACAGACCAGTGAAGACTGGCACAAAATTAGAGGAGGAG
CCAGTGGCCCCTTGGAACAGGGTAGTGGCTTTAGTAATGG
AGACTGAAAGACATTTGGGAAGTAAAACCAAGAGGATGTA
ACATACTGGGTGAGGGGGAGAGGTAGAAAAAATTACCCCC
AGGCTTCTGTCTTGCATGGACTGTGGTGCTCTTCATAGAA
ATAGGGAAGACTGGAGAAGGACCAGCTGGTGCCCTGGGAG
ATGTTAGTATTAATGAGTTCAGTGTGAGGTTCCTTTGAGG
TAGCTAAGAGGATTTTGAACAGGCAGTTGGATCAAGGCTT
CTATAGCTCAGAAAAGTGGTAAACACTCCCCATTGTAATG
TGGCCAGAAACATGTTTAGTATCTCGTTATGTATTTACTA
CTTGGTTTACATTTACCACTGACTTTTCAGAGCAAAGAAC
ACTTATTTAGTGTCTATGATGTGCTAAGCACTGGTGAGTT
ACTGCAGGGGATACAGACACTATGTAAGACAGGCTTTCTG
CTGTCCACATGACACACACTGCAATATAAAGCAGTCACTA
ATGAATGAAGATGTGGTGGGAGCAAATAGCAAAAATAAAA
CCAAAATGATATGGGAAGCGTAATTAATCCCGTCACGGGG
CAGGAACCCACAAGGGAGGTGGTATTGGAAAGAGGATTAG
TGGGGTTTCAGATGGCAAAGAGGGGTGGGGCCAATGCACA
CAGAGGCAGAGGGAACAGTGGGAGCTGAGGAGGGGGGCTG
AGAAGGGGTATCAGGTATTTGTGGGCAGTTCTTCTGACAC
AGAAGAAATTTGGGGTTTTCTATTCTAACTAAACCCAGGC
ACCCCTGCCTGAGTTTAGAACAATACTTGACACCTTAATT
CTACCTTGATTGACCCTAATCTTCATTTCCTGTGAGTGTA
TGGTGTTTTAGCACTCATATTGTACATAAGCAATGTTATC
TGACTGCCCCCCCACTCCCATAGCAGAAATAATTAATTGT
ATTCTCCTCTGCACTCTTATATTGCTTTATCTTTTGTGCT
AAAATTGCCGTCGTCACACACTATCGGGGTTAAAAATGTA
TGAGCCTCTCTATCTACCAGGACATAAGCTTCTTAAGGGT
TTTGCTGCTCTGTCTTTTACATTTTCGGACCCCCAGTGCC
CAGAACAGTGCATGGTAACAATCTCGACAATAGCAGCAGC
AGCAGCAACAGCCAACATCCACCGAATCAAATTACACAGA
AGCCAATAACTTCTGGCTCCAGCGCTGGCAGTTTGAGTGA
TCTGATGAAAAGTCCCAGACCACATGCTGGTGAGGACTGG
GAGCAAGAGAAGAAATTGAATTTGAATAATTGAATTTTAA
GAAGCAGGCATATGCTTCAGCTGTAACCTCCCCACACCAG
CCAGCAGAGCCCAGATGCAAGTCAAAATGCATTATGTATT
TAATGTGTCTCATGGGGTTGGCATCTAAGATAATAGGAAG
AGAAGGCAGGGATTATAATCAAAGTGGTAACATCTAAAGA
CATTTAGCCGGTGGTGAAAGGTCAGAGCATATCGTTAGAT
ATTTAGTCAATCTTATGCTAGAGAAGAGTGGATATGATTG
AGTGTGTGTGTGTGTGTGTGTGTGTGTGTGTGTGTGTTTA
GACAGCTTAGAGATGGAAGAAACTGAGTGGAAGAATCAGG
ATCTCTGGGACAGATGTTTCTTGGGGTTGTGGGAGTTGGA
TGTCAATTCTGATTGTTGATATTCACATAAGGGACTTGAA
CTTGGGAAGAATAAAAATATTTTGCCCAGGAGATTGTGTG
TTATTTCTCAGTATCTCCTAAAGTTAGGGCAAGAGGAAAT
GGGATTTTGTGGAACCCAGAGGAAATTAATTTATCAGCAA
GAGGAAAGATATCTAACATCTGCCATGTGCCAAACACTTT
ATCTTTATAAATATACCCCCAAACAAAGATATAAGTGAGA
TATCAGCAGCTGTATTTTGAGTAAGAGAAAATGGGGGATC
AGAGAGGTTGAATAACATCCTTAATATCACACAGCTCGGA
AGAGGCAGAATTGGGGATTCAGTCCCAGGTTTGACCGACT
ACAAAGCCCGTGACTTCATCACTACCCTCTCTTGTCTTCC
TAGATTCTGAGATCTGAAAAGAGGTTGTAAAGCTTTTGTG
AGATATCTTCCTGCATAGATATTTGAGTTGTAAAAATATG
GATGTTGTCACAAGAGGGACTCATCATTAGAGAGGGGCAG
CAAATAGCCCAGATGAGCTGTGGATGCCCATGGTATCCTA
ATGAGTAGGCCCCAAGTGCCCTGTGATGCCCCTTCTTCCA
GAAGAGCTGTGATTTTGGTTGAGAGGACTCAGCACAGCCC
TACAGATTGCAAACAGAGGAGCAACGAAGAGAGGGGATAA
AGGGAAGGTGGGAACACCCAGGACAGGAATGGCTGACCTA
ACGGTGGGTCAGCACCTCACAAACTGTCTTCACCATCATG
GGATGCAAAGCTTTCGTTTTACAGATGAAGAAACCCCCAG
GGACTCGCTCTAGATCATTTAGTTTTAAAAAACAAGTTTA
TCTTTGTGATCTTTCTACAGTTCTTACAGTACTTTTTCAG
TTCTCCGGACATTTCCACTTCCCAAAGAGCACATGTCTCT
TACTGTTTCTTACTGGGTCTTTTCTCTTGGACAGTTCTCA
AATCCAAGACACTTGGTAAGGTCTTAACATATTACATCTG
TTAGATTTCTGTGTTAAAAAAAAATCTAAGTATCCTTCAC
TTGAAAAATAATATATTCTCATAAAATTTTAGAACAAAAA
GTTTATGCAAGGAAAAAAATCATTTTGTGTTCTTTCATTC
AGACACAACCATCCTTAATATAGTATTTTTAGTAAGAATT
TCTGCTTCGTCTCTCTTTTTTTTTAAGTGCATCCTTGTGT
TCATGTTGCGTTATAAAGCTATTTAAACAAGAGAGTTTGG
AACTGAATTTCAGGCATGTTGGACAGGTGTTTAGCTCTGT
AAGTGAATATATATATATATATATATAGTGTGTGTATTTG
GGGTGTGTGTGTGTGTGTGTGTGTGTAGGGGAGGGAGAGG
CAAGGAAGGTGAAGTTTGGGGGGTGGTGGCACACCCAACC
CAGCACCTTTGAAATCCCATGGCTTGGGCAGCTGCCATAG
CTCTCTGAGACCTAGAGCCGAGTGCTTAAATTGTGCCTTT
GGGGTGTCACTCAGATGGGGACCACGTGATCAAATGGTGG
CTGCATAACCATGATGTCTACTTCTGTCGTCTGCACTCAT
GAAAAACTGCTCAGCAAAGAGGAAGCAAGAAACAGGAAAA
AAAAAAAAATCGTCCAAGAGGAGTTGGGCTCCTTTGGGGA
CTCATCAATGCCATCTTGTCACTGGTCAAAGACGGAGCGA
TTGAGAGATCAGGAGCTGAGTGGCTGCGTCGTGTGCTTTC
TGAGTCCAGGAGGAAGAAAACTGGCTTTGTCAGGGACAGC
CAAAGGAGCGTGCTTCCCGGATCACACACAGCGCCTCGGC
ATTTCTCGCTGTCTCCGCCGTGTTTTCCCGTTGACAATTC
TGAAGCCCTGCCACGGCAACCAGCTGTCTCTGCCAGCCCC
AGCGTTTCCCGTCTCTCAGCTCGCTCCCTCGCTTTCCATC
ACACAAAAGCGTCCTGTTAACTAGAAGCTTTTGCAGTGCG
GCCATGAGGTCGCGGTGGTTAGAGCCTCTGTTGGCCAGAG
CTGCCGGTGGCTGTCTGAGGCTCCAGACATTTTTTAAGAT
CAAAATCAGGGTGAAAAAAAAATCAAATCACTATTTGAAG
CTGCTGCTCCAGCTTTCTTTGGAGTGCCGGGTCTCCTCCC
CATGCACAGCCCCGGGCACTGTCTGACCCAGCCTTTTATG
CACTTACACTCCAGAATGTTTCCAAAAATATACACCCACT
TTAACAAAAAGTCATCTGTGACAGTGTTCCCTTGGCAGGA
AGAGGCTCTATAGGCGCTCTAAGTCCTCCTGTTTGGAGGA
GAATGTGGGAGGGGAACGAAGCTGCAGGTCACAGGGGCGG
GCAGCAGCCTGGGGCTTTTAGTCCTCACACACTCCTCCAG
GTAGAGTGGCTCCCACCGGGTGGAACGGCTCCTACTGGAC
AGAATGGCTCCCTCCAGGTAGAATATCTCCATCAGGTAGA
GTGGCTGCTATTGGACAGAATGGCTCCCTCCAGGTTGAAT
GGCTCCACTGGGTAGAATGGCTTCCTAAGGGTCGAATGGC
TCCCTCTGGCAGAACTTCTCCTGTCTGAGGACTCCTGTGG
TTGCAGAGTGCACGGATGAGCCCAAGATCTCTAGGCTATA
GATGGCTAGCAATTCTGGTGTCTTCACTCACTGGTTGGTG
TGACCTTGGATAAGTTACTCAGCCTTTCTGAGTCTCAGTT
TTCTCATCTATAAATTGAGACTAATGATACCTCTCTCCTG
GATTTATGAGAATTAAGGTAGCAACGTACGCTGAAAGTCT
AACACAGTGAGCACATGGTCGATCTGTGGATGTTATTATT
ACTGTGTCTAAGTTATTACTACGTCTTTCCATGTCTGCAT
TTCCCTCCTGGTTACAGCTTCCATATGACTTGCCCAGCAC
TGAGTGTGGGCATCTATGGACTTACACACATGAGGAATAA
AGACATGTAATGAGGGGCAGAGCTGAGCCCTAGGAGCTGT
TCTGTCCTACAAGCTGGGCACAGTCCTGGCATGGAGCAGG
CAAGAAGGAGACCCAGGTTTGGGACCCTTAGAAGGACGTC
ACGTCTCCAGAGATTCCTCCTCAGTCTGGCTGGTAGATGC
CTGAATTCCCACCACAACAGATTCTTTGCTTTGATATAGA
AAACATGATCTCTGTTAAGGAAAAAATTTCCCAAGAGGGG
TGACACATTATCAGACATTTGCTCCTGCTCATGACTGGGA
AGGATGCTGGCAAAAAAATAAAACAAAAAAACTGTGGTTG
TTTCAAGGTCTAGGAGTCACGGAGCAATAGTCAGACCTGG
GAGGAACTTTCTATAAGATCATCCTGTGTTTTTCTTTTGA
CAAGGAGGACTCTGAAGCCCAGAGGCTGTCACGGCTGCTG
CAAAGGTGCTGCCCAGTGGGGAAAGAGACACAGGAAGCAG
CAAGCCAGGGGTCCTGAAGATGAACTTCTCTGAATTTTAG
AAATGTGCCTCCAGGCCATCTACGTCCACATTCGCTCTCC
CAGTTTTGGAACAGGATTTTTAGATCAACTTTAGCACCCT
GGAATTGTGAAAAAAAATCCAAATGCCAACAGTATAAATG
GAGTTGATACTGTGCACGGTGAAATGGAGATTAAGCCTTA
TGTTAGGCATGTTCTTAGGCCATTTTAACATGGGAAAGTT
TTGATCCCCCAGCTTGATAGTGGGGTTCCAGGGCAGAGTC
CGTTTTTCTCATTTCCAGCCTCCTTGTTCACACAAGGCTG
TCGTGGAGTGTGTGGCATGGAGCATGGCTGGAGTGACAGC
CCTTCTGCTACACACTCCCTCCCTCCCATACAAGGTGGCC
CTACAAATGCCGGAAAATGAACGTTGCAAGAAGCAAAGGA
CACTTGCCTGTCTGCTTCAGCATCAAATCAGAGCTCCCCT
GCACACTCTCTTTTTCCTTCCCCACCGAAAGGGGAAATTG
GAGGAAATTTTCCACTGGAAATTGGAGGCTAATTCGATAA
GGTCAGAGTAAATGGAGAATAGTTTTTCTAAATGGTCTTT
TAAACTTAGCCTTCTGCCTGTCCACCATCCCTAAGTGCCC
TGAGTCCAGCACATAGAGGAGTGTGAGGTATACGCGCTTG
GAAAATTCTCTAGGAAGGGGCTGCAGGAGTTAGCAAGAGA
GAGAAGCCACCAGTTCACCAGGGTTTGCTGAGCACTTGCC
AAGTGCCTGGAGCTGTGCTAGTTATCAGGTGTGCTGAGAT
ATGGCTGTTTTGCATTCTGTGATGATGGTGAGATGGGAGT
GAGGATTTCAGGAGAGACTGAAATAGCTCCTGGCTTTCCC
AGTAGCGGGGGTGCCATGATTGGAGTAACCAGGTGAGGGA
TCAATGCAAGGAAACCAATGGAGGGCAGAGTGTTGCAGGC
AGGCGGGACCCAGCCCTGACACCGGCACGATCAGAGGGCT
GCTCGTGAGAAGTGAGACAGGACTGCACGCACGAACGCCC
ATGCAGTGCCTCTCCCGCGAAAGCACAGATAGATGAGGTG
GGCGTGGGGCAAACGTGGAGGATGCCAGGATGAGGAGGTC
CCCCTGGCCCCTGACAGACAGCGGTGAGGGATCTGGAGCC
CTGGCTTAGCGGTCTCAGCTCCAAGGCGCTGATAGAGGAC
ACTGGAGGGGCCGAGTGTGAAGTTGCTTCCATTCTAGGTG
GGGTAATTTAGACCTGACATGTTAGATAAAGGGGAAAATG
TGCCTGATTATTCAATAAATATTTATTATGTGCTTACTCA
GTGCCAGGACTCTTCTGTCCATTGGGATAAGGAGATTAGG
AATGTCAGTGAGCCGGGAGGGAGAGTGTGGTCGGGGTGAG
GGAGTCTTATCTAAACAGCAGGCTGGGGAACCTCGAGGGA
GGCTTCCGGGGGGAGGATTGGACCTACCTGGTGACCACAG
GGGTAAAAAGGAAGAAGAAAAACGAAGAGCTATTTTTTCC
CTCAAAGGAGAAATGCGCAGATCTTAGTGGTGGACTGGTG
GGCTGGTTCAAGAAGACTAAATAGGAGGATTCACGTGGAA
TTGTTTTTCTCTTTATCATTCCCACTGAGCTGAGAAGCAA
CCAAAGAAAGGAAAAGACCCCCAGCTGAAAGGTAGCGGTT
CCAATCTCTGCACCTGCTATTTCGTGCCGTGGGAGCTCCT
GGAACAACAGCATCGCCACCCCGCTCGGCCCTGGGGGGCA
GAAAGAGGAACCTGCAGGTGTTCACTTGGAGGTGCCCACT
GGAACCTGAGAAGCAGTTTTGCAGCTTGGCATCCCCTGCC
CTCATGGAAGTGCGTGCTGCTGCAGCCCTGCGCATGTTTG
CTTGGGAGAACAAACAGAGAGAAGGAGGATGGACAGGAAT
CCAAGATCAAGTTGTCCTTTATTCATTCAACCAGTGTTTA
TTAAGGATCAACTTTGGGCAAAGCATCAACAATGCCATGC
ACCTAAGTGCAAATGATGTATGTAACTCTCTAGGTGTTAC
GAGACTCTGGAGATATTTCTCCTGATCTGCAAATGCCGTA
GCCATATTCGTATCCCTAGTTCCAATCCATGGGGGCATTT
GCTCTGGGCTTGATAAATGGATGCAAAGATGAAGGAAGGA
ATAAATGAAGGGGCACACCTATGAGGGCTGGGGGACTCGG
GGAGTCCTGGAGGAGATGAGCTGTGACAAGGACACAGAGG
ATGGCCAGGATAAAAGTTCGCCAGGTACAGTAGAGCCACG
AAAGCAGAGAGGTGGGGATTAATTTAGCCTCTGTAGGGGA
CAGGCAGAGTTGCCTGGTGAGTCATGATTCCTTGTCTATG
ACTCATATGTTCAGCAAACCTGGTCTGTGTCTTATCGGGT
TCCTCACAAGCTTGCATACGTCCCCTGAGTGGTGACAAAG
AGACTGAAGTTTTATCTACCATGGCTTAGCACTTGGTGCA
TTCTGTTAATTTCAATATTCCCTGAAAGTCATGCCCAGAA
TCTGGGGCTCATACTCAGTCCCCCTGTTCTCTCCTGCTCC
TTTCTGAGATGGTGCCTGGGTGTGTGGCAGGATGGGGGCA
GAGGACTCCCTTGGCCCCAGGTCAGCACAGTGAAGATGCA
TTGATGTTGTTCTTAGGTCCTCTGTTGAAATCCAGTGATG
CAGCCAGTGGCTCTGTCTCTGTCACACCCTCCATCTTCCC
CTCTAACCCCTGCTCTGGGCGCCCTTCCCTTGTCTTACTG
AACCCCATAGCAGGCCTTTTGGCAGCCAGCTTTGTGGCCT
TCCCTGTCTCACCGTTGAGGCTGATTGGGGGGGAGGTGGT
GCCAGGGGAACTTCCTGGGTCCCATCTGTGTCACTGAAGC
TCAAGGAGAACCAGCAAAGCTAAGCTGCAGGGTGTGTTTG
TGCTCCCCCACGCTGCATCACCACCTCTGCACTGAGGGGT
TGTAGCCAGGGGGCAGCCTGTGAGCATCTCCCAGGACCAG
ATTTCCCTACCCCAGTGAGCAAAATATGAGTACCAATGAA
TACCCCTTGAAGGCAAACCCAGCTTCCCTCTCCTAGCTCT
GTTCCTCTTTCCGTGCCTCCTTCCCCACCCCCGCCACCCC
CTGGATCCTCTGCAAGGTAATTTTCCTCCTCTGTAGAGCA
GTGAGGGTCGCAACTTAGCTGTCATGGGCCAGTGGGTTAC
TTTCTCCAGACGATAGGAAAATTCCCTGAACTGGTAATTT
TAGGCTTAATTCTTGCTAGACTTAAATGGAACATCAAGGA
ATTCAGAAAATAACATCTAGAGACAACATTACCTGTCTGG
ACACAAATTCAATTCTTGTTTCTAACGATGCTAGCTGATT
CTTAACTCTTTCTTTCTTTGCATTTCTTCTGTTAAAAAAA
AAAAATTCATCATCCCCCAAGGCAAATGGGCTCCTGGAAA
AAGTTTAAAAAGGAAAAAAAAAGAAAAAGAAAAAAAGAAT
AGCACACTGAAACATATGCCAGGTGTTTCACGAGTTGTGA
TCTTTCACAGAGCCCTACGCTACTGTGCAGAAGATGAAAC
CAAGACACGGCACAGGGAAGAAGAGATTTGCTCAAGGTCA
CACAGCTCAGAAGCCCAGGTCTGCGCTTCGGGGTGTCCTG
CCCCGTCCCTGACATCACGGCATGCCTAAAGACAAGACCA
GAACTGGGAGCCCAGGGCAACAAGAACAGATAGAAAGAGC
AGAGCCGGAAACTAGGCAGAGAAACTGGGAATGGATAAGG
GGGGAATGGGAATCTATGGAAGGTTTTAGGGAAAGGGAGG
GTCAGGACAGAGGCAATGTTTAAGGGTAATTCCCTAGAGA
GTGGCTGTAGGAGGTTTCTTTCGGTCACCACTGGGGGGAG
CTGCCGGTTGGAGAACTTTTCAGTAGGAGCCTTTGAGAGC
TGTCTCCTCCTACTAGGGTGGGGCGGGGTGGGGCTGAGGT
CCCCTGTCCTGCTGGAGACCGCTGCTCCTCAGCCTTCCCA
GTGACGACCCATTCGCACTCACACCCTGTGCAGCCGAGGA
GACAAGCACTATATAAATGCTAAACAGACGGGCGGTCCCA
GGAATAAATAGACCATCAGCTCCCGCTGTCAATTCTGTGC
CTTTCATGAACACGGACGCATCTCCCAGGAAGGGGAAAGT
ATTGGTGTCGTTTCTCCATTTATTTTTTGTGAGTTTCACT
CAATCTTGATAGCAGAATGTTGTGCTCCAAGTTTTTTTTT
TTTTGGTTGTTGTCGTTTTATTTCTTTTTGGTATTATTGA
TTTATTTCTTTTCAGAAGGACTTGATGGTCTGTTATTTTA
ATTTCCCGAATTCGTATTCAATGGAATGCTTTTCTTCTGA
TTGCTCTAGCAAAATAAAACAATAATAACCATAATTTGTC
TAGTGTTCCCACGTGCATTAGCTCATAAAAATTCATTAGA
CCTGGACTCAGATGAAACAGATTTCTGTCTTGATTTCACC
GACTCCCTGTGTGACCTTGGGCACACGACTTGGCCTCTCT
GAGTTCTCGTTTCATTCATGCAAGGAGCATTGTGACAGAT
TTGTTCTTCCTAGCAGAGAGGCTTGTATGAAGAGTAAATA
GGATAATTTATATGAAAACTTGAGATAGGTATTGATTTTT
AGATGAGAAATTTGAGGCCCAGAGAAGCTAAGTGGTTGCT
CCGAGTGCTATAGGTTAAAAGCAGCAGAGGCCACATATAA
ACACAGGTCTTCTGACAGTAAGAGATCTGTCTACAGCTCA
CAGCTTTGAGTGACGACACGACTTGGACAGATGGACACAA
AAGCCAATATTGTAAATATAATAACAGCATTTATTAACAC
TTGCTACATGTCAGCTGCTCTTCCAAGAATTTTACTGTAT
GAACCCACCTAATCCTTACAAGAACCCTATAAGGCTGTCA
TTATCGTGTTCATTTTATGGATATTAAGTCATTTCCCCAG
GGTCACAGAGCTAGTAAGTGGAGTTACCTGAATCTGCACA
CAGACTGACTACAGGACTGATGTCAGTAACCACTACCCTG
TCCTACCTCTCTCAGATCCTACCTGTTCCAGGGCAACTGC
AGGTCAGAGCAGACCTTTCTCCATCACAGCTCCAAGGAAG
GATGCGACCCAACTGGCCTCTAGCAGTCTTTAAAGGAAGG
GAAGACCAGACTGGGGTGTAGGAATATTAAGCTATTTCCC
TGTGGAATCCCGCTTTGAAGTCCATCCTGGGGCTTAAATC
TCTAGAGTGGAGATTCAGACTTGAACCCGCATCGGAATCC
TCTGCAGGGTTTGTTACAACACAGGTGGCTGGAATTTTCC
CAGAATTCCCATTCTTTAGGCCTGGGGTGGGACCCGAGAG
TTTGCATTGCTAACAGATTCTTAGGTTATACGGATGCCGC
TGTCCAGGGAACACCTTTTGCGAAACACGACCCAAAATGA
TAAACCACGGGACATCCGGGACCCAGGTCAAGCTATGACT
CCCCATTATCTGAATAAGGAAGACATTGGTCTGAACCCTA
GAACTGAAGGTCCATTGGATGGTACTCCGTGAAAATGTTT
GGGAACCCGAGAGAGCTGGGGTGTCCTCCCTGGGCCAGAG
CTCCTGCTGCGGGCGGAGGCCGTGGGTCCTGCATTACGGA
AGAGGGAGCTCCGGAGCCCCCGCTGCAGACGGATAAGCAA
ACAGACGCCGCGGCTGCAGGAAAGGCTGTGACCAAGCCAC
CCGGCCCTCCCAGTCTGCACCTTTCCTTCAGCTGTTGTTT
TGTTCTGCTGCTGCCCTCTCATCGCCTTGTACTGACAATA
GTCGTAAATAACCGCAGTGCTGTAGAGAAATCATTTTAAC
AGCGGAGAGTCAAATAAATACATTAGACCTGACAGCTTAA
CTACGCGGAGTCCATTTGCACGCGGTGGCCGGCGGCTCCC
GGGACGTGCGGCGCACGCGCCGGCCACGAGAGGGCGCGCC
GAGCCCGCGCCGGGCAAGGCCAAGGGCGGGCGGCCTCCCC
GGGCCCCAGGCTCCCGCCTCCGCTAACACAAAGCTTTCAC
GCTCCGGTTAGCGCGGGGAAATAATGCCACCCCCCGCCTC
CATTCCCCACCCCTCCAAAGAGTAAAGATTCGGGGTTGAA
CTCGGCCAGGAGTTTAGGGTTACAGTTGGGGTGGAGGTGC
TGTGATCTTTGTCTCTGACCCCTGCAGTCACCCCCAGTGG
TGGCAGAGTCACCAGTCACAGCAGGAGCACCAGATGTTCA
CGCAGGTGCCACCCACATGCACCCCGCCCCCACCCAGACG
CGCAGGGCTTTCCTTTCCTGGCCCTGGTTTTTGAAATTGT
TGCTTCTCCGGAGCTCAGGTCATTTGGCCTACGATGGAGA
GATTCCAAGTCTGATTCTCTAATTCCCAGGAGTGTTTATC
TGCGCTTTTCCATCCTGTCGCTGGGACCCAAGGTGTCCTG
ATTGTCAGGCTGCCCACCCTTTCAGGAAGAGCTGAGGGGG
AGTCACCGGGGAAGGCAGTGTAGTCTCAGGGTCCCATCTT
TCTCTGGGCAAAGGGACATCCATGGAGTAGATCCACGCCC
GTCCCCAACCCCCTGCTTCCGCCTCTCCAGGGCTCAGCAG
TCTGCACTTCAGAGGGCGCCAAGTTCTGTCCCTAGTGACA
GAACTACACACCGGTGAGTGGGCGAGGGGCTCTCAAGTCC
AGGGTCAATCACATTTGGTTCAAACCTGCTGCACATAAGC
TGCCGGAGGTGGGCTTGGGGGTGGGAGTGGGCAGGTGTGG
TCTTTGCATCCTACCAGAATTCTTCTCATAGATGGGGACA
GAGAGACATAACCAAATGCTCTGATGCTAATTGGTGGTGG
TTTGATTTTTCTTTGCTGTCTTCTTAGATACCAGACGTCA
AACTCCTTGTCAGCATAGACTCGATCTTATTTGCTGCTAA
ACCTTAGAACCTAGCAGAATACTCACCATGTGGCAGTCCT
TTTGTCAGTGCTTGATTATAGAGGACAAATTTTAGAAATA
CTTAGTAGCTGTCTTTGAGTTTCTGGTCATGAGGTGAATA
TTTTCATGTTCTCTAAAGGGAGTGTAGACTACAGCAGGTC
AGATACAAAGAAACACATCCTGACAATAAAATTATTAGCT
GCTATAATGAATTCCAAATAGAACTGTGGTCTATCTCTTG
GGAACTGATTGGGTCAGACCATGTCATTACCTCCTTGAAG
CTGGCAGTATTTCTCTGTTACTTTGAATGGCGTCCATGGT
AGAGTGGGCACATACGGAACTGTCTGCACAGCACCATTTT
GTTTTTAATCTGAGGATTTGACCCTCTGTCTATCCACAGG
CTGCAGTACAGGAACCACATTTAAGACACCCCTACCCCTG
TGCCCTGTTATATTATATTGGTTGAGGAACTGGCATCTGA
CGCGAGCTGGTTTGAACATTACAATGCCCCATGGCCATAG
CAGACTGTTCCACAGTGGGCACCTGACGCAACTTGGGTCA
ACAGGAATTCCTCCCTGGGAATTTTGGCACTGAAATTGGT
AAGAAGTTAGTCTCTCTTTGGGTTCCTAAATCATAAGATT
GAAAGCCAGGTGTTCATGGCAGCTATGTTTCTTGTTTTAT
GAACAAGAAAAGCAGCTAAGACCTTTAAACAACACCCACG
CATACCATGCAGAGAATGGGGGTGGGGAGGAGAGAAAGAG
AGAGAGAAAGGCAGAGAGAAGCAGAAATTTGTGATGTATA
GATTACTGGATTACTGACAATATTCAAATCCCTGCATCCA
GTTTTTTTCTGAAGCCTAACTACATCTTTGTTCTTGAGTC
CCATGTGATACCTTAGTACTTCTATAATAATTTCTTTTAA
AACAAAAACAAAGTCAACTCTCTCCACCCCAAACCTGAGC
TCCAGTCAGGTTATTGTTACCTGCAATCAAAAGGACTTGG
CTAATTGTAGCATATGAAACAATTAGCAGTAAGACCCCAA
CCAACTTTATAACTTCGACTTCCAATATTTTTAGTCAGAA
TTTATCATCTACAGAAACAGGCTGTGCAATTTTCTGTTTT
TGTACTATGTGCATGTCCTTGTCTCTGCCCCAGATTCTGC
AGAATTCCTTTATCTCCTTCAGCCTCTTATAAGATGTCCT
CTCTCCTTTAAAATTGTCCCAGAGAGTCAGGGTAGATGTA
TTTGTTCCCATAACACTTTGCTCAGTCCTCTTAGAACATG
TTCTTCTGTGCTGGAATTACAGAATTGTCTTCTGCCCAAG
ACTATGACCTTCTCAAGGGCGCGAGCCATACTCTAGTCAT
CCTTGTTTCCATAACGTCTGACACGCTCTAAACACAAAAG
CAGTGTTTGTGCAGAGAGTATAAGGCTTATAGTCCTGACC
CAAAGCAGGGAACTAGATCCTGAAAGGGTCTTGGTGGCCA
ACAATTCCCAAGGGTGGTACAGTGACACGGAGGTAGGGAG
GAAGGAAATATCACACCAACAGAATGAATATAGCCTAGAG
AATGTCTCTGTTCCTTCTCCTTCTTTCTTAGCCCCATTTA
ACTTGCACCCCTTTGTCAACACACACGGAAACACACACAC
ACACACACACACACACACACACACACACACACCCCTTGCC
ACTTCCTTCTTGCGGCCCTATCCCCCACTCGGGGTTTAGA
ATTAGCCCGCACCTCAGTGTCTCCCAAGCTATTATATTCA
GAGGCTCCTGCAAGCTCCAGTGGCCATAGGGAACCCTTCA
ACACAAAGGCAAAATAGAAAAGAAAAAGAAAAAAGGAGAG
TAGAGGTGAGAGAAAAAGTAATATCCAATTTCAACATTTT
GTTCTTTGCCATTTAAACTTCTGGAGGCAGCAACTGTACA
ATTTGTATGTTTTGTATCATGTCTGCTTCCTTGTGGGAGT
TTCATAAATTGATGATGATAACACAGCACATTTCTTTTAA
GTCCTTAGACATTCAGTCTTTATTGCTTTATAAAGTCTGC
TCGGGGCATAGATGAAATGAAAAAATCGGTGAGGTTTTGC
TCTGTCCATTCTGCAAATTCCATCATAGACTTTGCACCTG
CTATGCAACTTGCATTCTGAAGTAGCAAGTCAAGTTGCCA
AAGAAAGGTACCTGAGGCCAGCACTGGAAGGCCCAGGACA
GTGGGTGACCCAGGGACGCTGAACAGGGTCATCTCAGTGG
TTGTTTGGACAGGAAGAGACTTGGTTAAGGATTAGTCTAA
GGAAGCAGCCACGGCTTTCTATAACCTCCGCATGCAATTA
GGATTTTTTGGAAATTATGCAAAATTCATTTCCCTCCAGC
CCTATAATAAAATAAATGCAATGTGTAAATAGCAGAGTTT
CTAATGTGGAAGTCATAACACTCACCTGCTCTATTTAATT
ATTGGAATACAATGTGTTTTTTTCTACAGCTGAATAGCTA
CACTAATAGGAATATTACATTGATGGACAAACTCGCTCCG
CAAGCCAATCGTTTTTGGCTTTTATGCTGATTTTATGAAA
TATAAATGTGTGTCATTTGTAGTTCACAACAGAAAACAAT
GAGTTCTGCAGTATATCATTACCTGCCTATGCGGAGTCAG
ACTCTGAACTTCAGACCGGGAGAAAAAGCTTCCAATGTTA
ATAAAAGGAATCAGACCTTTTCAGACTGCATTATAAAACT
GCGAGACAGACGAAAATAATAAACAAGTGGATTTTCAGTT
CTCTTACCCACCCTCAATCTCCCAAAATAACACCCACCAC
GCTTCACACTCGCTCACGTATAGAAAGGATTCATTCCCTC
CTTGAATGAATTAATTTATTCCTGAAGTGCAAGAGTGACT
TAACTCATGCTGGCTGTATGCAAATGGCAAGATGTAGCTG
GTTCCTTGTTGTGAGGAGGGAACAGGCCAGATCTCCATGG
TGTGGCGTTACCAAGCCACATGTGGCTATGCCGTGGCCAC
AGTGCTCGGCTGATAGCTTTGGCCTTTCAGCCGCCGACCT
CCCCATGGAGGTCCCAGAGAGACAAAACTGAAGTGATGCA
TATCACTTGTGGGGTACCTTAAAATATTGCCATTAGTTGC
AAGACTTTCTGGAGCAACTGTTTTCATATAAAGTGGATGC
AAATGGATCCACAGGACATCGTGTACGCATTGTTCATCAC
TATAATGAAGTTGCATTATGTCTGGGCTTGGTGTGTGTGT
GTACATTCACTTGTCACATAAGATCCTGGATGCAAAAGAG
CTTTACCAACCCTACAGTGCTTTGTAAACTATAAAATGCA
GGAGACACACGGCTTTGCTATTAAAAGGGTTGTGATGGGA
ATCCCTGAAGGGCAGACAATGCAGCAGGCAGGCCCGGGTG
CTCTCAGACTGAGCAAGTTGGGCTTGCAGTCAGAAATGAG
CTTGAGATTTACTGACTTTATTATAGGGAATAAATGCTGA
GAGACAGAGGGGGATCCTTTGTGAATGTCGTTAATATCCT
ACTTGGGAAATGCACATTGTGTTGCCTGCCATCTAGTGGC
AGGAGAATAAATTTGCAATTCCCTGAAGTCCCTGGAAATG
ACTGACAGCTGGTCTCTGAGAATGGCCAGTATAAGGGGCT
GGGGGCTGGGAGCCCCCAGTGCAGTGAGTGGGTGAGAGGG
ACTGTCACTGCTGCCCCTGCCAGCCCAGGGGCCTGACCAC
AGGCCCCGCCAGAGTTTTAACTCGCATCTCCACTGTGTAA
TTCTCGAGAGCCCTGTGGGCCGTTTAGACATTAAGTAAGA
ATAACAACAGAAATGATCTGGATGATGATGATAATATTAA
GAAGCATAAACAGTTATAATCATAATACCAGATTGCTTCC
CCTGTTCCTTTTTGGGCTCTGATTAGTAAACATACAAAGG
ACTGAAGAGGGAGAAGGAGGATGCCCAGGAGGTCGCAAAC
AGAATATCAAATCCTCCCTCCCTTACCTCCTCACTCCGGG
AGAATGTGCTGAATTATAGCTCTGCCTTTGGAGCACCTGT
AGCCCTTGACGACTGGGGACCCACTTTCAGTGGCCTCAGT
CCCTCCAGACGCATGTGTCGCTTTAGGCTGCCCCACACCC
CTGGCCAGGTTCCGCCTCCTCTCTTGTGTGGCGGACTCAG
CAAGTGCAGTGTATGAGCTTCCCAGGACGAGTCTGGGAAC
CATGTGTGATATAATAAGAAATAAATATTTGGTCTTTGTT
CCTAGTTCCTGGCATAGCGCTCCTAAAACTCTTGTAATTT
CCTGAGTGATAAGGTGACAGGAGCATCTGTTGTTATTCAT
AACAAGCTGCTTTCAAGCTTACCAGAGTTTATGCTAATGA
GGTGACTATTGGTGAGCCCCTAGATAGCTTCAGGATGGGG
CTGGTTGCCAGAGGAACCAACCATGAGATTAGAGAGTTAG
GACTGTCAACCCTGCCCCTCAACCTCCAGGGAAGGGAGAG
GGGATGGAGATTGAGTTCAATCACCAATGGCCAATGATCT
AATAATTCTAATCAATCATACCTATCTAGTGGAACCTCCG
TAAAAGCCCTAAGCAATGACATTCTGGGAGCTTTTGAGTT
GATGAACACGTCCATCAAGATCCTGGGAGCATGGTGCACC
CCAACTCCATGGGGGCAGGAGCTCCTGTGGTTGGGACCCT
TGCAGGACATCACCCTATGTACCTCTTTATTTGGCTGTTT
ATTTGTATCTTTTATAATAAATCAGGCAGTGTAAGTAAAC
ATTTCCCTGAGTTTTGTGAGCCATTCTAGCAAATTACCCA
ACTATGGGTAGTAAGTGTCAGAATTGAATTGGATTGGAGG
ACACCCAGTTGGTATCCAGAGAGTTAGAGAATTGGTTGAT
GTGAGAAAAAAAAAAACAAAACCCACATATTTGGTGTCAG
AAGTGTTGTAAGAGCAGTTCACCGTTGAAAGACAAAAACA
AATGAACAAACAAACAAAAACAAATACAGATACAGCACTT
GCTTAAATTTTAAAAAATCCTTTTAAGTTAATAATTTATG
TACAGTCAGCCCTCCATATCTGCAGATTTTGCATCCACAG
ATTCAACTGACTGCAGATCAACAATATTCAAAAGGAAAAA
AGCTATAAAAAATAACAATACAGCAATAAAAATGATACAA
ATAAAAACAATATGTTATAATATCTATTTACACAACATTT
ATATTACCTTAGGTATTATAAATAACCTAGAGGTGACTTA
GAGGGAGAACGTGGGTAGGTTACTTGCAAATACTATGCCA
TCTCGTATAAGTGACCTGAGCCTCTGTGGATTTTGGTATC
CATGGGAACTAATCCCCCATGAGTGTCAAGGTGCAACTGT
AATTTATTAATTCATGTGAAGTCACTGATAAGAGCTAACA
TTTATTGAGTGCTTACTAGGTACTAGGCCCTCTACATGCA
CTATCTCAGGTGAATTTTATAATGATCTTATGAGGTGAGG
ACAGTTACTACTCCCATTTTGCTGATGGAGAAATAGAGGA
TTCAAGGCGTTTGGAAGTTTGGTGAAAGTCGCACAGTAAG
TGTTGGACACAAGATCCAAGCACGGGTTGCGCCTACCTCA
CTCTTTGCCCCTTATGGATTTTGTCTTTCTTGTATCAACC
ACCAAAAACCAGAATTGTAGTGTCAAAAAGAACCTTAAAA
ATAGCCTAATTCAATTGCTCATCTCAAGACAGAAGTTTTT
CTATGGCAGTGGTTTCCAGAATGGCCCTTTTTGATTGATT
TTTGAAACAAAACCGAGGCAAACCAAAGCAAGCCAAACAA
ACAAACAAGAAAACACAAAAACAAGTTTGTGAACCCCCCC
CAGCCCCATTCTCTGCCCTAACGTTCTGATCCAGTGGGTT
TCCACTGAGGTGTGGAGATTCACTTCCTAAGTGTTTCTCA
AGCCCACAGGTGGGGAACCTGTGCCTTACAGCTGTGATCC
CCTGGTTAGGAACCAGGCAGCACAGCCGGAGGTGAGCAGT
GGGCCAGCAGAGAAGCTTCATCTGTATTTATAGCCACTCG
CCATGCTGGCATCAATGCATAAGTTCTACCACCTGTCAGA
TCAGTGGTGGAGCATTAGAGTCTCACAGGAGCGCAAACCT
TACTATAAACTGCGTGTGCAAGGGATCTAGGTTGCAGCTC
CTTATGAGAATCTAATGCCTGGTGATCTGAGGTGGAGCTG
AGGCTGTGATGCTAGCGCTGGGGAGCGGCTGCAAATACAG
ATTATCATTAGCAGAGAGGTTTGACTGCACAGAGACCAAA
TAAATCAATAACTTGCAGACTCATCTCAAAACCTTATCAG
TGAGTGGCAGGTGGCAATTAAGCTGCATCTGGTGGCAGGC
TTTATAGTGGCACGTGAGTCAATGTACTTCAATTACACAC
AGCTGTATCTGGTGGCAGGTTGTAAGTCAGAATCTGATAT
TTACTTTAGTCTGCCTGTGGCCCACCCATTATTTTATTTA
CCACTTTTTTCTGCACCTCCTGGCTGCACTGCGCACTTGT
TGCAGTCACGGTTTTAATAAGCCCACAAGCTAACCCTAGC
AAAACTGAGTAAAAAATAAATGTTGCTGGAGATCTTCTTT
GAAAAGGGGGAAAGACCCATTGATGAGACAGCAGGAGACT
CTAAGACTGCCAACAAAATGAAAGCTGCCTTTAAAAGAAA
ATACCAAGAGTCTCACTTAAGTTACAGGTTCCTTGCAACA
GGTGATTCACATTCTCCAAGCCCAATTTGTATAATATGTG
GCAACTGGCTATCCAATGAAGCCATGAAACCTTCAAAACT
GCTTCGCCACATGCAGACCAAGCACCCTGCATTAACAGAC
AAGTCTCTAGAGTTTTTCAAAAGAAGAAAACGTGAACATG
AAGAACAGAAACAATTACTGAAGGCCACCACTTCATCAAA
CGTGTCTGCCCTCAGAGTATCATTCTTAGTGGCTAACCGC
ATTGCTAAAGCTAAGAAACTGTTTACTATTGGTGAAGAGT
TGATCCTGCCTGATGCTAAGGACATTTGCCATGAAATTTC
AAAGTTCAAAAGGTGGTATGTGTTCCTTTTTCTGCTAGCA
CCATAACTAGACAAATTGATGAAATAGCAGAGGATATTGA
GGTGCAATTGTTAGAGAGGATTGATGAGTCACCGTAGTAC
GCAATCCAGGTTGACGAACCTACTGATGTTGGCAACCAGG
CAACAATGCTTGTTTTAGTGTGTTATATTTTTCAGGAGGA
TGTGCATGAGGATATGTTATGTGCACTTTTGTTGCCAACC
AACACCCCAGCTGCAGAACTATTCAAGTCTTTGAATGATT
ACTTATCAGGAAAACTGAATTGGTCATTTTGTGTCGGTAT
ATGCACAGACGGAGCAGCTGCCATGACTGGACGGCTTTCT
GGTTTCACTACTTGGGTCAAGGAGGTCACTTCTGAATGTG
AGTCTACACACTGTGTCACGCATAGAGAAATGCTGGCTAG
CCAAAAAATGTCACCTGAACTAAGCAACCTTTTGCAGGAT
GTGATTAAAATTATCAACCACATTAAAGTACATGCCCTTA
ATTCATGTCTGTTTGCATGGCTCTGTGAGGAGAAGGACTC
AGAGCACATGCATCTTCTCTTACACACAGAAGTGAGATGG
TTTTCTGAAGGTAGATCGCTGGCCAGAGTTTTTGAGTTAC
AAGAGCCACTCCAGAAATTTCTTTTAGAAAAACAGTCACC
ACTGGGAGCACATTTCAGTGGCACAGAATGGGTGGCAAAA
CTTGCTTACTTGTGTGATATATTCAACCTTCTCAATGAAC
TCAATCTGTCATTTCAGAGGAGAACGACAACTGTGTTCAA
GTCAGCAGGTAAAGTGGCTGCATTCAAAGCCAAAGTGGAA
TTATGGGGGCAACAAGTGAACACTGGGATTTTTGACATGT
TTCAAACATTAGCAGAGATTTTGAAAGAGACTGAGCCAGG
CCCTTCTTTCTCCCAGCTGGTGCACGGTCACCTATCTCAG
CTTTCAAAAGAGTTTCAGCATCACGTCCCAACCACAAAAG
ACCCCCAAACTGGGAAGGAGTGGATCTGTGACTGATTAGT
GAATAAGGCAGGTGAATCAACTTTGTCTATGCTAGAAGAG
GATCAGCTGCCTGAGATCGAAAATGGCTGTGGCCTTAAAA
GTATGTTTGAGACAACTTCAAATCTCCATACATTCTGGAT
TAAGGTCAAGGCAGAATATACTGAGATTGCCACAAAAGCA
CTGAAAAGCCTGCTTCCATTTCCAACATCCTATCTTTGTG
AAGCAGGGTTTTCTGCAGCGACAGCAACCAAAACAAGATT
ATGGAGTAGACTGGACATAAGCAACACACTTCAGTTGTCA
CTGTCTCCCACCACCCCCAGATGGGACCGTCTGGTTGCAA
GCTCAGAGCTCCCACTGCATTAGGGTAAGTTGTATAATTA
TCTCATTCTATATTACAATGTAATAATAATAGAAATAAAG
TGCACAATAAATGTAATGCACTTGAATCATCCTGAAGCCA
TCTCCCCTTCCCCGATCCATGACAAATTGTCTTCCAGGAA
ACCAATCAGTTTGGGGACTAATGCTCTACAGCATCTCTAT
GGCCTCTGGAGGAGGAAGGAGTGACAAAGGGCTTGGGGCA
AGGAGAAGAGGGAGCTGGACTTGAGTTGTCTAGAGGAACG
GAGGAGGAAAGGTAAGAGAGTAAAAGGTTGTACAAGAGAC
TAACTTTCAGAAACTGTCAGGTCCGTTTTTTTAAAGGGAG
TGCAGAACATTCATATCTGTTTTTTTTTTTCTTTTTTTAA
ATGAAACATCAAGCAGAGATGCAGCAGGAGCTAGTGCCTT
GCTTCTCTATGGCATGCTGTCTGAGCAAATAGACTTGTTA
TTCAGGTCAAATCTAAGTAAAACCTTAACTGATCTGGTTT
TTGTACTTCCGTTTTTAATTGACGGTGGGGAGCAGCGCAG
CGGCGGCGCTCGTTGGAGTGCCCTTTACTCGCTTGCTGAT
CTCATGGGCACAGTGAACCGCTGCTGCTTCTCGGAGGAGG
CGGGATGGAGTTAGAGAAACACAGGCAGCTGCAGGAAATG
CCCATGGCGGGGGAGGGCTTTCCGAGATACAGATGGGAAA
TCACATGCTTGCTGTCCTGGAAATGGGCTACCAGGATGGG
ATGCCTTGTAGCTGAGGGGTCGCTAATGGAGGGTCAAAGA
GAGAAAGTTTCCTCTTTACTTTATTAATCAATTTATTTAC
TTTATTTAACATGCACAAGCAAGGGGGAATTGCAGGATAA
TTACGCTGTAACTCAATGAGGCCCAAATGCTTGTATACCG
TTCTTCATAGGGGAAGGGGTGGTGGGGTTGACGCAGTAAA
TGATTTTCAGGGGCAAAGAATGAGCCTAAAGAACAATGGC
CTGGGACAATGTTCCTCTGAGTTCTGGGGGCGGGGGCCAC
GGGTGTGTGGCGGGAGGGTACGGGGTGGAACTTCACTGCG
AACAAAGTTGTCTTAGCATGCAAATAAAACCTACTAGGTA
ATCTTCCTCAGAAGAATAGATGAAAAGTCTGGGCATGGTG
ACAACTCCTAGTGTCCTCTCTTCTGTGGTGGCTAAACTTT
CTAGGATATTTTGTGAGATTCCTAGGAAAGGGGTCTTAAG
ACAATTGCTTTTTGTGTTGTTGCTGTTTTTGGAAAGAAGC
TTTCTCAGATGAAAAAAAAAAATTCCAGAGAAAGTCCTTC
CTGGTGCTTTGAGAAAGAAAGAAGATGGGCGAGGGAAGTG
TCAGAGAGAGAACTTTGTTCTGTGGCCTTTCAATATTTTT
AAATTCAAAGCACTCAGTATCCCAAAGCATATTTTGAGGT
GTCATTTTCTGTGCCCCCCACTAACTCCCATGAAATGTGA
TCCCCAGATCACACCTCCTTGTGGTTAAGAAGTGACCCTG
CTTGGCCTCTGGCTTTCTAGAGGTAAACTTGTGATTATTT
GGGGACCTGAGTGTCTGTATGTAGCCGGCGTCTTTGCTTT
TCCCATTAAAGTGAAAACATTTATCTGGGCAAATGAAGCC
ACTCTAGATGGTTCTAAAAGAAAATGTCCTTTAGCTATTT
TGTGTCTGATGTTTGTCTTCCTGTGTATTCTCTCTTATCT
GGGGACTTTGTGGATTTCCTAAAAATCAATATAAGAGGCT
GAAAGGAAGTTAGCACGAGCTACCCATAAGAGCTACATCA
AAAAGAGAAAGGAAGGAGAGAGGAGAAGTAAAAGGAAAAT
AGTCCATCAATTAGTGAAAATCTATGTGCCTAGCCTTGTG
TTAGGTACTATGAGAATACAGAAATAAAAGCAAGCTCAAC
TCTCATAAGCCCCACAGGTATTTGAGAAGCCATACAACAG
AGGCCAAAAGCGTGGACTTTAATCAGAAGGGCCTGGGTTT
AACTCTTAGCTATGCCGTTTACCTTCTGCATAACTAGTTA
CTTACACCCTCTGAACTTGGTTTTTCTCATTTGCAAACTG
GGGATAAGAAAGATATCTAATTCACAAGAGTAAGGTGACT
TTACATGAGACTTGTGAGTACCTCCAACACAACAAGCTCA
AGTAAGCAAAACAGTTGTAAGTGAGGACTCCTAATTTGAC
TTCATGAAAATGGAAATTTGTGCATGGAATAAACCATGAC
AAAAAAGTGAAAAATAGCAATAACCTGATAGGCTATTCTC
AATTTAAATCACAAAAGTTTGTTTCTTAAATATATACAAA
ATTCTTATAACTTAAAGCCACAATTTACTTTTAAATAGTT
CAACTTCATATAAAACTGTATGGAGGATATGAAGAGAGAA
GCAAAAGAAATACAAATCACTCCCTTGAATCCAGGAAAAG
ATACCCAGGGTTTTTATTTGTAATGAGATAAATTCAAGTT
AAAACTAACTTGGTGTTTGTTTCAAATATTGATTCAAGAG
TTTGAGGACATACTGTATGGGTAGGAACCTGGTAGTTCCA
TCGTATGGTGTTGCTAAGCAATTTGCCAAAAACATACCAA
AATTACAAACGTATATATTTTTGATTCTGCAATTCTACTT
CTAAGAATTCTAAAGCTGTGTTCACATAAATGATACCATC
TATGTGGTAACACTGTCCATATCAAAAGATTGGTAATGAA
GGAGCACAGGGAATTTCACCCCAAAACACGGCTCCCTGGT
AGAATGAGTATTTTCGAATTAAAGGCCTTTAGAGAACATT
AGGCATTGGAAGAGGCTTTTCTCCTATCTACATTAAGACT
AGACAGACTGACCAAGGAGAACAATTACTATCCATCCCAT
CCCACCCCGACTCCCAGAATCTCTCAACCCTCTGCCTCTC
CGTTATCTGCCTAAAGTCTGAACCTACTAAGGAAGAAAAC
AATTACCTCTGGTCCCTTCCCTGAGTTTTCATTAACTGAA
CCCACACTGTTGGAAGGAAGACTAAATGACAACAAACCCA
GACAGACTTTTGTCACAAACTGTTGCCTGCCTCTGCAGGC
CCAGCAGACTTTGCCCCAGACCATCGTATCTTCTTCAAGC
CCATTGAACTCCTCTAAAAGTCATTCACTTTCCCCCTAAA
ATCATCCAAACTTCCCCATCTCCCTTTCCCCTAAGAAGTG
TAACCTTAATAGGTTCGTTGGCTGATGCACGCAGCAAGTC
AATGCAATGAGACGCAGGGCTGCAGCAGAGAAAGAGGGTT
AATTGTAGGGCTGCCAAATGAGGAGACAAGTGGAAAGCTG
AAATCTATCTCCTAGAGGAGTTTGGGGATAGGGATTTTAA
GGGTTTTGGAGTGGGCTAAAGTATAGAGATCATTGACTGG
TCAAAGAGTGCAGGGTGGAGTCATGGGACAGGGAGACGGA
CAAATTCCATGCTCCTGCTGATTCTGCTTCTCTGTGAGGT
CTTCCAGCTGTTCTGCTGGAATTCAGGGTCTAAAAAACAT
CTTCAACAGTTCTTAATCAAAAGCCATTCTGAAGTCAGAG
ATCCTATCTATAAGAACAGTGGGAATGAAAATTGATTCTT
AAACAGAAGCCTTATGATCCCAAAATCAGAAATCCTGTCT
AGAGGAACAATAGGGATGCAAATGGTCAGTACCTAGTGCT
ACGTGACTTTTAGTGACATACATATCTACCTTAGGGAAGC
AAAGAGAGTGAAAACTCAAAGAAGGGCCAGAAGGTTCATG
TTTAAATACACTCTTCACTGGAAAGAAGAGGGGGTGGGAG
CTGTAAATACATGGTCCTGAAGAACAGAAAATAGTTTGTA
AGTGATTGAAGGAGAAAGAATAGCTTTTGGGCAAGTTAGT
TACGGAAAGTGAGTGGTAGAACTGTATTGCAAACAAAGAT
TATCTTATTGTGCAGATGCAGTCTCCCAGATAACTCTCTG
AGCTGCCCTCAGAAGAATAGATGGAAAGGTCTGTCCGGGC
GTGGTGACAACTCCCTGTCTCTACTAACTTTTCCTGGTCA
TTAGATGAGATTCCTAGGGGAAGGTGTCTTAAGATAATTG
TGTTTCTTTTGGAAAGAAGTTTTCTTTGTCAGATAAGGAT
ATTCCAGAGAATTCCTTCCTGGTGCTTCTCAGGAAAAAAG
GCGGATCATTGAGATGAGACTGGGTGGGAGTGCGGAAGTC
AGAGACCTTGAGGCCACTTCTGTAGTTCAGCGTGTCAAAG
TGCTATATTTTGGGGTATAACTTTCTGAGCCCCAACAGTA
CTATACACACATATGTATACCATATATGTATGTTTTGCTA
TATATGCTACCTTTTGTGTAAAAATGCAAAAAAAAATGTA
TTTGCTTGTTTTTGCATAAAATATGTGAAATGTATTCAAG
AAACCGGTCGCATAGGTTATGGGATGATTGGTCCCTTGGG
AAAAACACTCCTCGGATGGTGCTTTCCTTGAAACTCTACA
ACAATCAACACAGAATAGGATTTCTGTGTCCAAATGTGGA
GTTTTCACCCACAGACCAAGCAGCAGACACCAGCTGGGTA
TCCAATTCAACTCCGGCACTATCTACCTGGAAACAGTGCC
AGCTCCCACAAGGTGAGGACTCTGTCCCCAAGACGCCCTC
TCCCCCCAGATATCAGTCACAAGTCCAGGCCTCCAGAGCT
TCTGATACACCAGTTTCCAGTTGGGGCTCCCATTGTTAGT
ACATATAGAGGGAACTCTGGCTGTCCTAAGGACAAAGGCG
GGCACCTCACCTTGGTGCTGCCTCATGCAATTGCCCCACC
TGGGAAGAAGGCCAAGGGTGGGTGCCCCGTCTTGGTGCTG
CCCCACCTTAATCCTGCCCAGAGCAATTGCCACACTTTGG
AGGGGAGGAGGAACACCCTGCCAGTCTGGGAAAGAATGCA
GGGAATTCCTCAGCCCTGGGGCCAGGCAGCCCAGGCAGAG
TACAATCTGGAAAGTGACCTAGAGAAACCCAAGGCTAATT
ATCATTCCATTAACTGTCCATCAAAGTGGTTCCACGGTGA
TCCGAACCGTGAGGAGGACCCAATCCGGACAGTATAAAAC
AGGACCCCAGACCAAAACCAGAGCCTCTTGTTATGACAGG
GGCCTGTTCATCGTCTGTGGCAAACATAACTTGCTCTTGC
TCTATAAACCTATCTTGCTCTTCCCCAATAAACCTCGTTT
TCGTGCCTACCTTGCTTTTGGTGTGTCTGGTCATTCTTCG
GCCAAGAGAACACCAAAAACTGAGAACTAGATTGCTGACT
CAGCACCATGACCCCCTTCTTCTTTGGGTTCAGTTAGTTT
GCTAGAGTGGTTCACAGAACTCAGGGAAACACTTACACTT
ATTATAATGGATATTACAAAGGATACGGATGAAGAGATGC
GCAGGGCAGGTATGGGGAAAGGGGCAGAGCTTCCACCCCC
TGCCTGTACATGCCACCCTCCAGGATCCTCCTTGTGTGCA
GCTATTCGGAAGCTCCCTGAACCCCATCCTCTTGGGTTTT
TATGGAGGCTTCATTCCATAGGCATGATTGACACCATGTA
GAAATGTGATTGGACAAAAAGTATATGATCTAAACCAAGC
AAGGCCTGGTTGTTCAGATTCTTCCTGGTCTCCCTAGGTA
GCATTCCTTCCTCTAGGGTATGGGGCAGGACCCCCTCTGG
AATGAGGGTCCTTTGACCCACAATCAGATTAGAGTCCTGT
CTAGGGCAGGTGAAAGGAGGACAGGAGACGGTCAGAGAGA
GAGAGATTCTATCTCCTGACATCTGCTCCTGAGGCCTAAA
GAGCCTCGACATTGTAACAAGGACTGTGGCAGCTGTGAAG
CTCCAAAGGAACCGTGGATGAAAACTGACATCAGAATTAG
CAGAAAGGATGGGAAAAGAAACCTTCATTGTATAACTTTG
GATTTTGTGAGAGTAGTTTCTGAAGTCAAATAACTCAGCG
GTCACATACATATTGTATTTTCCTTTGGGAAAGATTTTTT
ATGAGTACAGTGGCATATGCACTCATTAATTTGATAAATA
TTTATGGAGTTCTACTCGAGGCCAGTCATTATTCTGGTAT
TGGGTGACTGGCTGTGATATCTGATGTGTACATGGCACTT
TCAATGTACCAGCCCCTGTTCAAAGTGTTCTGCTTATACT
AACTCATTTAAACTTTGCAACAACCCTAAGAGCAGGTACT
ACCATTATCAGCCCCACTTAACAGATGAGGAAACAGAGGG
TCACAGAGGTAAAAGTAACTTGCCCAAAGCCAAAAAGTCA
TAAGTGGCAGAACGAGGTTTCGAAGCCAGGTGATCTGTCT
CTAGTTAACACCAAGATGGCCTGCATGAGTTATGAGAGCC
CAGTAACAAATGAAAATTTGGTGTCCTTTGTTCAAAATTA
ATTCAGAATTTCAAGATGGCAACAGAAGGACTTTAAACCA
ACGGTGGGGTCCTTTTGAGCATAGAGACCTGGGTGACTGC
AGGGGTCACACACACTTAAAGCTGGCCTAGTCAACACGCC
ACTGTCCTTCCAGTCAAACAAGGCCCCAACTGCTGTGGAG
CTGAGCTTCTAACCAGTCAAAGAGGGTGGGTCTGTGATAG
GCAATAAATAAATAAATGGGACATCAGTATGTGCCAGGAA
GAAAATATCTGCACTGTGTGATACAGAGTACCAGGAGGTT
CTGCAGTAAAGACACCTACTTGATTTTGTTTAACCCAGTG
TTTTCCTAATTTATTGATTATAGAATCTTTTAATTGAATT
TAATTTAGTATTTTTTTTTAATATTTTAACCTTATACTCT
CACTATCCTATGGAACTAGAGTTCTGGCAAATGCATTGGG
TAGCTGTGATCTGAATAAATCCCCTTATTCTAAAGATGAG
GAAGCTGAGGCCCAGAGAGGGAGAGGGGCTTGGTCAATGT
CACATACAACTGGAAGGTGCCGAGAGCAGATCCCAGACCC
CTCCCTCAGTCCCCCTGCACTATTCTCTCTAACATGCCGG
TAGTACCGGAAGCATTGCTAACTTATTCCATATTCATTCA
CATATGCCTGCAGTCAGAGAGACTTCATAAAGAACCAGGT
TGTGTTTGGTTGTGCTTTGCAGGTAATACAGGTTTTACTT
TTTATCATTCAATCATTGCAAAATATTCCTTTCATCATCT
GGCAACATCTTTTCCTTTTAAAGCTTCTTTTCCTTCTCCT
CTCCTTTGTCTTGTTTTCAATTCTAGGCCACGTGTGTACT
GGTGTTTTCTGAAATGCAAGTCAATGTTACAGTTGATACC
ATCTTAAGAGCTAAAGGATTTGCTTCCCTCAAAATAGGCT
CCGTTAAACAATGAATGTATCTGTTAAGGAGGAGTACAAT
CTTTGCATCTAAAACTAGTGCTTTGTCTTGTTTTGTGTGT
GTGTATTGGGGTGGAGAGCAGAAATGCAGGCAAGTGTTTA
CGGAATGCTAAATTCGTTCACTGTTAAAAAGACACACATG
GAAATTGTGCCATAGGCTCTTTGGATTGTTCAGATAGTGA
CATTTTTAAAACATTTGTCTTCTCTTACATTTTGGCTTAG
AGTAAAATCTCTTCACAGCTCTTTGCTTCTCATTAAAAGG
GTGGACTTTAGGCTCTTCTTATTACATTTAGATCAACGTT
TTCACTGAAACAGTGATTTTCTTGACTTTATTTCATGAAT
TTTCTCGCTTGTATTGACCAATGCAACCAACTGTTTTGGA
TTCATGTGAACCCAGGGTCGAAATGCTGATGCAGCTGAAG
AATTGTAGAAATTAATTCCGAAAATGGTGGCGAAAGGAAT
AAGAACCTAAGCCGGAATTCGTGCTTGGTAGGCTAAAACT
GATCAATTTCCTGGTCCCTAATTAAAACAAGCCACCAAAC
ACAACAGCAGCAGAAAATCCAGGGCTTTTTCTGGTGATGA
ATGCGACCAGCTTGCAAATTTCTCCTTGCTGGGAACAGAG
ATTTCACGTGCAACAGCAGTTAAACAGAACGCTTCCTGGC
AATTTATGTTTGGTAATATGTATATATCTACTCACTGCTC
ACACCCTGCCCCTAGCCTACCTCCATCCCAAGCATAGGCT
CCCCGTGAAATTAAACCAATAAAACTAAAGATGAAGTTTC
CTTCTTTCATGTGCAGTTTTGAAGGAGACCATTCCTGGAT
ATTGAAGGAGTAAACAAATATGGCAGGATATCTAATCTTT
TCTGTTACTTGAGTTGTGAAAATCCGTATGTGAACCATCT
GCTTTTAAATTGAATCATAGCATTCCATCAATTAGCACTA
TAATTTCAGATATAATGTAGGTTAACTTCTGATTGATCTT
CAATTAACACTAGTTCTTAACGATTTACTTTATTTCAAAC
TCATTTTCCCCTCCCAAATATACAAGGAAGTTTCAGGATG
ACTTTTCTGCTTTTGAAATGCTGGTAGCTCTTTAGGATTA
AAGAATCCACATTCTTCCCACCCTCCCTTTACCCCTGAGT
TAGTAAGAACTCAGGTAATGCAAAGTCAGTATAATTTTAT
ATTCCAAAAGAGCATCAGGGAAATTTCTAGGGAAACTTCA
CCAAATGCAATATGGCTTTTTATTTTTTTTTCTTAGCTTT
TCTTATTTAGAATTTAGAATCAGGAATTTTCACAAACTGA
GTCACAAAATCACTCCAAGAATCCCAAATATGGCACTCAT
AAAGCTTAAGGAATTTGGAGATCATTTGTCTCCTTTGCTA
AGACACAAATTTTCAGAGTTTAAAGAGGTCTCAGAAGTCC
TCTAGCCTATACCCATCCAGGGCAGGCAAGCCCACTAAAG
CAACCCTGCAAGATGGTCAGTGATGTTTCCTCATTGCCTC
CATTGGACGATAGAACAGAACCTCCCTGGTGAGGTTGTTA
GAGTGAAATTCTGGCAGCTGAATAATGTTTACCAATTGAT
ATATATATATAATGCAGATACTTTTGTAATCTAGAATGTT
ATACAATGTTATTCATAATTTCTATATGGTTTATGATGCT
GTATCATTGCGGTAGAGTATTCAGCTTTCCTTTTATAAAT
TAGATTCAAAAAAGATTTGTTATATCCTTAAACCTGTAAT
TTCATCATATACGAGGATTTTTTTTTTTCCAAAAAAAAAT
ATAACTGGTTTTACAATGGTTATCATTATTGAATTAGATT
CACTTAACAATCATTTCTGGTACAGTCAGCTTACTAGAAG
TTTTCTGTATCATTAAGCAAGGGATAGTTTTTTTAATGAA
AACATATATGACTTTTCCTCCTTAGTATCTTCTTTTTTTA
TTATCGTATGCATCACTGCTTCTTTTATTAGTGTGCTATA
TTGAAAGTATAACAAGAGTCACTGTACTAGTTAGATCAAG
TCGTGCTTGCTGCTGTAATAAACAAGTTCAAAATCTCACT
GGCTTAATACCATAAAAGTTGATTTCTCACTCATGTCACA
AACCAAAGGACACATTTCTCCCTGGGTGGTGTCCCAAATT
ATGACTCCATTGTTCTCCAGGGACTTGAGATCTTCTTCAT
TCAGCCAGCCTATGAGAAAAAAAGAAAAGAATGGAGGATC
AATTGTGAGAGTTTTTATGCGCCTAAAAGTGGCATCCGTT
GTTTCTTCACCCAGGGCATGGGTTAGAACTCAGTTACTGG
TCAGAGCTAACTGCAAGGCTGGCAGGGACATAGCATCTGG
TCGTAGGCTCAGGGAGAAGAAACATGGCGGTGAGCCATGA
CCAGTTTCTGCCACTGTTACTGTTGGCATCTGGTTTGCCT
TTATACCCTGGAGAATAGTTTCTAGAATTTCTATTGAATG
TGTACTGTTGAACTTCACTGAAAAATAAATGAAGAGAAAT
ATGAAGCTCTTGTTAAGTGCCCTCAATGCTTGGGCATATG
CACTGATACAGAGGGTACCAGGGACTCCACTCTGCAATGA
CCCCCGAGGGAGCGCTCTCTGGACCAAGGAGTCCAATAAA
GAAAAACGCGGGAGGTTGGGTTTTCAGTAGCGCTAGGCCC
CCTTCTCTTCCCCTCAAAGATGCCACTAGAGGGCGCATCA
GGCATCGCTCAGGAAATCGCCCCCCTAGACCCACGGCGAC
ATAGTAGCAGCTCATGCTGTGAGCAGCACGGAAGGCGGGG
GTCACGTCAACTTGCCATTCCTGCCTTACTGAAAAGAGGG
ATTAAAGGCTTTCCTGAAAGAAGTCTTGAAGTCTCATAAA
CCTGGGCTAGAGGCCCCATCCAACCTCAACCATATATTGG
AGAATGTGGCCCCCAAAATTGGGCCTCTAACATTTTGCAA
TCAGAGTCTATTTTAGACTCTTGGCTCAAAACTATGGAAA
CATCTTCTTTTCTGATTGTTAATTTTCCATTCTCCACATA
GGTAAGGGGCTACACATAATCTGAATAGCAATTGATATTC
TTTGAAATCGGACATGACTCATAGGCCAACTTCCTTCTCT
TGAAGTCAACTTTCTCACCAGTGGATTTACTATCTGTTTT
ATCCTACCATTTGGTGGGTAGTGATGTCATATCTTCTGGG
CTAAAAAAGGGTGATTCTTATTTTTATTTATTCATTTTTT
TATTTTTAACTTTATTTTTTATTGTGGTAGAATAGACATA
ATATATCTGTCATTTTAACTATTTGTAAGGGTACAACGCA
CGGGCATCAAATACCTTAAAAATGCTGTGTAACCATCACC
TACTGTCTTTACAGGTGGGCGATTCTCACATTGTAATTCT
TAAAACATGGTGTTAATGAGTGAGTTACAGTTAAGTCACT
TCCATGCCCACTACAGGACTATGCACCAGTTGCCAGGTGT
GGTAAATGTCACCGTTACCTGCGCTATGGAGACTGTCTGT
CTGCACCCTGTCCATGCAAAGCCTGCTCTCCGGGGACCAG
AGAATCTCAGCGTCTGGTCTCTGCTATTCCATTACCCTGC
TGTGTAATTTTGACCACTATTAATCTGAGTGAGGACAATG
CATTCACTTTTGACTATTGATATGTAACTTGTGGATAGTC
ATATTTTAATTTTTTTGATAACTTCTAGTTATTGTCAAGA
ATATTTTTCTGGGCTATGGAAACTTTACCCCACTTTCTCT
GCAACCCACTCAGTATTCTCTCATTGGGACTGTAAATTAG
TATATGTTTAAGCCAAAGTGAAACAGACTTGAAGAGAACA
TTCAGGTAAAATAAGATACAATATTGCATTGTCTCACTTA
TTTGGATGTGTATTGATAAGGGTGTCCCGGGGAGCTTTCC
CTTTTTGGTGAGACCTGGGCCTTGAAATTACCCTTTTTCC
AATTAGACACCAGCTTCTACCTTAAATAAGTTAAAGCTTT
TAGATTTTAACTTATAAAAATAGGAACAATAATAGTAGGC
ACCATTTAATGAGTTCTTACTCAAACAGTGTTCTAAGTGC
TTAGCTAGATAATCTCATTTAATCATCATAGTAACCTTAA
GAAGAAGGTACTATTCTGATCCATATTTTAAATGAAGGAA
TTGAGGCACAAAGTGATTCAACTGTACTAGTGTTGTTAAA
TGAATTTAGGTGCAAACGCTATGTTTGATTTGGAAGGATG
TGACTGGCTTTAGGGAAAGCACAGTGCATACTTGCCATGG
ATTCTCAGCACCTCCTAAGGGCCATGATCACTTCCAGGCA
GCCACTTCTCTCTGGGGCATCCTAATATACCTGTCCGTGC
TGGAACAAGCTAACAGAGCTGTTGATGCTCCCTGACCAAA
AAAGGGTTCAGTACTTTTTCAGAATTCACAGGCTACCAGG
ACAATATCTGTTCATCTCCACTCTTAGCATTGTCCTTGCA
CTGTTTGGTGCTGCGAGAGCCATAACCTTGAACCAGGGAT
GCTGCTCTTCCCTCTCTATGGGGAATAGGAGATTAGAGGT
GACACTGAGGCTTGCTTTTGTTTTATTTGTATCTAGTGAA
TCTATGTGAGCTTCTGTGTAAATCTATGTGAGGCTCCTAT
GAAATGGCCCATTTGGTTAAAGAAAAATCCCAGCTCTTAG
TTATTCCCTTAATGTTAAGGTGTTAGCCTTGAACAGGACC
CAAGCAAAGCATCATTTATTTGATGAGCCCAAATCATTGA
AATGTAGCCAAGAATAAAGAAGCAAGGAGACTCTCAGTAT
GAAAAGAGATGCCACTGACTGAACTCAATAGTTAGAAGAA
ATTCACCAGGCAAAGCACCAATTCCTTCAGAGAAGACCTT
GGAGTCTTAAGCATATGCCCTTTCCTTGGTACAAGCAGTT
AAGAGTTGGCCCTGCCTACTTCTCTAGGATGGCAAGAATG
AAGGGAGGCAAAAAGAGGGCTATGGCTATACTATTAAAAG
CATGTTGGCTTTGCATGTTCATTTGACAGAACCAATGCCT
TTAACACCGTGTTTAAAATTGTCTAATTGTCCTTCAGCTC
CTCTGCTTTAGAGGTTAGTATTACAGAAACCTGTAACATT
TGCTTTTCCTCCAACAAATGGTTCAGATGCAACATTAAAT
CTCTTTCTTCTCCTTTTTTTCTTGCTCATGAATGGAGACC
TTTACCTTTCCTTTCTATCTGGCCAATACATATTGTCCTC
TTTACAGGAGAACATCTGTATTTTCACTTCTCAGTTTGAC
TTGAAACAGTTTACCTATTATCTGTTTTTCAAGAGGCAGC
CAAAGATTAAGAAACTAATTCTCATTGGAGTTTAACCTTG
AAATTTGCAGGGACTTGGGTTAGGAAATCGAGATTTAAAT
ATTCCCCAGTGAGTGCCTTTCAATGGAATAATTACTCTGG
CTGAGTGTGTGTTACTTGGAGGACATCACAAGCAAATCGG
ATGGGATTGCTACGGGGAGAAACTCTGCTAGGCCTTGGGA
AGGATTTGGCCTTTTACAAAGCCAGTGCCTGTCTTTGATC
TCAGACATAAAGGAATGTGAGACAAAGAAGGCTTAGACGT
GATTCATCCCCCACTGTGCCTATCACAGTGCCTGAGCCAC
AATGGACTTCGGGAAATTTTGAGTGAGCAGAGATATGAAA
ACAAAAGAAAAGGGAAATTGCATAGGAGGGGAAGTCAGAA
AGGACAGTTTTCCCATTTTGAGACACTGTGAAATGCTTGA
GGGGGATACCGTTCAGCGCATTTTGATTTCTGGGGAGATG
AAACACCCTAAATTGGACAAGAGAGGAGGGACTCCAGGTA
CGCACAGTTAACCTCGGACTCCGTAAAGGACTTTGCCATG
TTGTGTGAGGGTAAGAAGTGCAGAAGTTGTGTCTCCTTCA
AATTCTATTAGTGAAGAATGAGAACATTTTCACAGCCCTA
TTTCTTAAAAAGTAAATGGCAAGAAACAGGATTTGTCTTT
CCCACCCCCATGGGGACTGCGTGAGGGGCCCTGAGCTGAT
ACATTCAGAATAATGGTGCGAGAGCAGTAACGAGACCTCT
CTCTAAGGACTGATTTGTCTGCAGAGAGGGGGAAGTCGTC
AGGTATCCATTGTGAGAAGACTGCCTTCTCTTAACAATGG
CTCTGATGAAACTGCTAGAAGGTTCTTATCAGAAAGAAAA
GCCTCCCAGCAGCAGGAGAAAGGGAGAGGGGGAAAAATAA
TAGGCTACAAAACCCCAAATCATCCTCTAGGCTCAGTGCG
GTGGAGGGGGTGGCACGCTTCCTGAATGCCAAGTGACGCC
GGCCGGTCAGTCAAAATGAGCCTCTAAAGAGACATATTAA
AAAAGATGAGAGAGAGGGCCGGCTCTCCTCAGGTGGCTTT
TAGCAGGGAGTGCCACGCTAGTTGGCTTTAAGCTGTGGAA
TTCTAAGTTTCTCAGACTCCAGTAAATAGCCAGAGGTCAT
AAAAGCTGGCCTCCACCTGGGGATTTCCCAGACCCAGGTC
ACAGGGTGACCCCTTTTTAAGTTGGATTCTGGGAAGAAAA
AAGAAATTCACAGCCCAGCAGAGTCTTAACAAGACTCTGG
GCCCATTTTTTGCAGGTGACAGACACGCAGATTCAGAAAC
AATGAGTGCTATAGAAGTGAGAAGGGAGTTCAATTAATTT
TGCACCTACTAAATTTAGTTAGATGCTTTACTGATTTGGA
CTCATTTAATCCTCATCACCTCCCAAGATGTTAGTAGTAT
TATTTACCACATGACTAATGCACTTGGATCAAAACTCTAA
TCATATCTCACTCACCCTGTTCAGAACACTTCATCAGCTC
TTTCAAATTGAGTTACCTTCCATCCCCAGCATTTAAAGCT
TTCACAGTATGACCACAACCCACCTCGTCTTTTTCTCCCA
CTACTTAAATACATGTATAATTTAGTGTAATTGAAGTTGA
CTCCGTGATGTTTTCCAGTCAAGACCTCACTTCTCCATCT
CTGTGCCTTGGTTGATGCTATTTCTTCCACCTGAAATGTT
CTCCAGACATCTCCTCCTGCTCTGCTCCCCACGCACATTG
AATTCCTACACATCTTTCCAAGTCCTGTGAATTCTCCTTC
GTGAAGGCTTTATCAAAATGGAAGTACCTTTCCCCCCGCT
AGAACTCTCAGAGCATTTTTCTTCTCTCTTATGCAGCTTC
TTTTACTGCACCTTATATTGTACAGGCATACCGTGGAGAT
ACCGTGGGTTCGATTCTGAACCATCACAATAAAGTGAATA
TTGCAATAAAGCAAGTTACACAAATTTTTTGGTTTCTCAG
TGCATATAAAAGTTATGTTTACAGTATACTACAGTACACT
GTAGTCTATTAAATGTGCAATAGCATTATGTCTAAAATAA
AGTATGTTTTTCATTAAGTGATACTTTGTTGGTAAAAAAA
ATGCCTAAGATCATTTGAGCCTTCAGGGAGTCATAATCTT
TTTGCTGGTGGAGGGTCCTGCCTCGATGTTGGTGGCTGCT
GACTGATCAAGGTGGCGGTTGCTGGAGGTTAGGGTGGCCG
TGGCAATTTCTTAAAATAAGACAATGAAGTTTGCTGCATA
GGTTGACTCTTCCTTTCATGAAAGATTTCTTTGTAGCATG
CAATGCTGTTTGATGTAGCATTTTACCCACAGTAGAACTT
CTTTCAAAATTGGAGTCAATGCTCTCAAACTCTATGGCTG
CTTTATCAACCAAGTGTAGGTTATATTCTAAATAATTTTT
TGTCATTCCAACAATGCTAACAGAGTCTTCACCAAAAGTA
GATTCAATCTCAAGAAACTGCTTTCTTTGCTCATCCATAA
TAAGCAACTCCTCATCTGTTCAAGTTTTATCATCAGATTG
CACCAATTCAGTCACATTGTCAGGCTCCACTTGCAATTCT
AGTTCTCTTGCTGTCTCCACTATGTCTGCAGTTACTTCCT
CCACTGAAGTTTTGAACCAAAGTCATCCATGGAGGTTGGA
ATCAGCTTCTTCCAAACTCCTGTTAATTTGATATTTTGAT
CTCCTCTCATGAATCACGAATGTTCTTAATGGGATCTAGA
ATGGTGAATCCTTTCTAAAAGTTTTTCCATTTGCTTTTCC
TAGATGCATCAGAAGAACCACTATCTATGGCAGCTATAGT
CTTACAACATGTATTTCTTAAATAATAACACTTGAAAGTC
GACATTACTTTTTGATCCACAGGTTGCAGAATGGATGTTG
TATTAGCAGGCGTGAAAACAGCAGTTCTCATGTACATCTC
CATCAGAGCTCTTGAATGAACAGGTGCATTGTCAATGGAC
AGTAATATTTTGAAAGGAATTTTTTTTTTTTTTAGGCAGT
AGATCTCAACAGTGGACTTAAAATATTCTGTAAACCATGC
TGTAAACAGACGTGCTATTATCCAGGCTTTGTTGTTCCAT
TCATAGAGCACAGGAAGAGTAGATGTAACTTATTTCTTAG
GGGGCCCTAGAATTTTCAGAATGGCAAATGAACATGGGCT
TCATCTTAAAGTGACCAGCAGCATTAGACCCTAATAAGAG
TCAGCCTGTCCTTTGAAGTTTTAAAGCCAGGCATTGACTT
CTCTTCTCTAGCTATGAATATCTTAGTTGGCATCTTTTTC
CAATATAAGGATATTTGGTCTAAGTTAAAAGTCTGCTGTT
TAGTGTAGTTACCTTCATCAATTATCTGAACTAGATCTTC
TTGATAACTTGCTGCAGTTCTACATGAGCACTTGCTGCTT
CACCTTGCATTTTTATGTTGTAGAGATGGCTTCTTTCCTT
AAATCTCGTGAATCCATCTCTGCTAGCTTCCAGCTATTCT
TCTGCAGCTTCCTCACCTCTCTCAGCTTTCATAGAATTGA
AGAGAGCTAAGGACTTGTTCTGGGTTGGGCTTTGGCTTAA
GAGAATGTTGCAGCTGGCTTGATCTTCTATCCAGACCACT
CAAACTTTCTTTGTATCTGCAATAAGGCTGTTTTCTTTCT
TATCATTTGTGTTTTCACTGAAGTAGCACTTCTAATTTCT
TTCAAGACCTTTTCTTTTGCATTCACAACTTGGCTAACTG
TTTAGCACAAGAGCTCTAGCTTGTGGCCTATCTTGGCTTT
TAACATGCCCTCCTCACTAAGCTTAATCATTTCTAGCTTT
TGACTTAATGTGAGAGATGTGAGACTTCCTTTTGCTTGAA
TACTTATAGGTCATTGTAGGGTTATTAGCTGGCTGAATTT
TAATATTTTTGTATCTCAGGGAATAGTGAAGCCTGAGGAA
AGGGAGAGAGAGACCAGGGAATGACAGGGTGGAGCAGTCA
GAACACATACAACATTTATTGATTAAGTTTGCCATCTTAT
ATGGGCACCGTTTGTGGCATCCCAATAAAATTATAATAGT
AACATCAAAAATCACTGATCTCAAATCACCATAACAGATA
TAGTAATAATGAAAAATTTTAAATATTGCATGAATTACCA
AAATGTGACACAGAGACATGAAGTGGGCACATGCTGTTGG
AAGAATAGTGCCAACAGACTTGTTCAATGCAGGGTTGCCA
CAAACCTTCAGTTTGTGGAAAACACCATTGTCTTCCAAGT
GTAATAAAATGAAGTATGCCTGCAGTCATTTATGGTCTTA
CCTAACCCTCTCTAACAAAGCATGGGTTCCGCAAGTGCAG
GGGCTGTGTCCTGCTTATCTTCTTTTTACATTCCAACGAC
TAGCACATAGTAGGTAATTGTTAAATAGTGATTGAATTGG
ATTTTCATTAGCCTCTGGATTTCTAATGTTGAAGTAGCAT
GAGCTTTCTTCTGCCACTCCTAAGTTGATTTGGGAAGCAA
AGTCACAGGAAACATCTGTATCTGTAAAGGCAACATTCAA
GTGCTGGATGGAAGGTCACATGGGAAGAGCAGCCACTGAC
TAGATTCCTCATCAGGTACAGACTGTTTACTTGGATTTGG
ATTTTGTCTCCTTTCACTTCTTTTCCTTTTCTCTAAAGAA
AGATGGGATAGAATAATGGAAGATACAAGTTATTGCACGC
TTACCATGTGCCTAGCACTTCTTTAGCTATTTTATATCAT
TGGCTTGTTTAATCTTGGTAATCTTTTTGTTTACTCTCTG
AAGGAGACATTCTTCTCATTGCCTAGTTGAGTACACAAGG
GCATAGCAAAGTTAAATAATTTGTTTAAGATCATACAACC
AACAAAGCTTTCAGCTCAGATACTGGCTCCAAAGTCATGT
GCTTGCCCATGACACTACACTGCCTCCCAAATATGAGCTA
GAACATTCTATAGGAAAGGAATAGCCAGAGAAAACAGGAA
AGGTGCAGCACTGTGTTAAAAATGAAATTTTTAAAAGTCC
CTCAAGGATGGAAAAGATGGCTAGTAAGAAGTAGAGGTGG
GTACTCTGTCTGTTGATCCTCATAACACTTGAGGCAATTT
TGATTATCACCAGATCTAGGAGCCATTGTTTTGGTAGACA
GAATGTGGATATAATCGCTGGAAAACTATGGTTCAAAGTC
AATCATTGCCATTGTCCAGTTAAGTGAAGTTTAAGCTAGT
TCCATAAACTTTGTGGCCTCAGTGTTCTCATCCTTTGAAA
GCTGTGCTTCCTGGGTGGCTCATCCTAAATCTTTGCACCT
GAATAAACTCTTTTTAAGCTGAATTCTGACCCTTTTGATT
ATTTTAGATTGGCATGGCTTACACAAATGTAGAGGCTCAG
AAGGCTCACACTCTGCTGTCTGCAAGGTGGAAACCAGGGA
AGCTGGTGGCATAGCTCAGTTCAAGTTCAGAGGCCTGAGA
ACCAGAAGAGCTGATGGTGTGACTCTCAGTCTGAGGCTGA
AGGCCTGAGAACCTAGGGGTCTGGTCACTGGTGCGAGTCC
CACAGTCCAAAGGCTGGAGAACCTAGGGTTCTAATGTCCA
AGGGCAAGAGAAGATGGGTGTCCCAGTTCCTGGAGAGAGA
GGAAAATTCACCTTTTTTCAGCATTTTTGTTTTATCCAAT
TGGATGGTACCCACCCACATTGGTTAAAGGGGAATCTTCC
TTCCTTACTCAGTACACTGATTCAAATACCTCTCTTACAA
TAACCCCTTCAAAGATATACCTAGACCGGCTGGGCATGGT
GGCTCATGCCTGTAATCCTAGCACTCCGGGAGGCCGAGGC
AAGAGGGTTCTTTGAGCTCAGGAGTTCCAAGACCAGCTTG
AGCAAGAGCAAGACCCCGTCTTCACTAAAAATAAAAAAAT
TAGCCAGGCGTCATGCATTGTGGTGGGCACCTGTAGTCCC
AGCTACTCGGGCGGCTGAGGGAAGAGGATCACTTGAGCCC
AGGATTTGAGGTTGCAGTCAGCTATGATGATGTCACCACA
CTCTACCCAGAGCAACATGGCAAAACTCTGTCTCAAAAAA
AAAAAAAAAAAAAAAAGATGTACCTAGAAATAATATTTTA
CCAGGTATGTGGGTATCCCTTAACCCAAGCAAGTTGATGC
TTAAAATTGACCATCACACTGGGCTTGCTAGAGCGAAAAG
GGATTTTTCTGGGGGAGGTAAGAAAGAACCCAAGATATAC
CCCACATCTATCACAGTATTTTAACTGTCTAGGCTTGACT
ACTAAAGCAATGCACTTTTACTTTTCTAACTTGGGCCTGA
TTTTCACTTATTGAGAACCACCCAAAGGATTCTTGTTATG
GGACAGTGGCAACAATGGAGTAGGGCATGATTTTTTATCC
AGTTCCTTTGGAGAGAGAGAGAGAGACTGATGGAAAACAA
CACAAACATCTTTCTGGTACAGATGGACAATGCATTTTGC
TTGGGGCAGCTCAGTCTTAGCACATTGGCGATAGCTCCAA
GAGCCATATCAGAAATGCTTCAGGCAATGAAGGATTTGGC
TGGAAAAGGAATAGCAACAGGAACTAAGTATGGACTGGCT
GACTAGTCATGTTGGAAGGGGGAACCAAGCAGCGTGGTGA
TGATCTTGTGGAAAAATGCTATGGGGAATTTGCAGAGGCT
GTAATGGATAGCATGAAGCAAATATGAGGTGAAGGACCAT
CCAGGAAGAATACCTCACATCAATGGATTTGCAGAGAATT
GACCCCTTCTCTCTTCTTTCCCTTCCCCAGATATTATGCA
TTCCTCATCTCTGTTGTGTGTGCATTTCTAGTGTAAGAAA
TCTGGAAAGACAACTTGAAAATTGCCTGAAGAAAGACCAC
ATGCTGTGCACTACCTTAAGCAGGTGATGTCAATAGCAAC
ACCTAGGCTTCCTCCCAAGTTTATGCACCTGGATAAGCAG
ACGCCATTTGGAGAAGGTCTTTTTCATAAAAAGCTGAGGT
CTGTAGGAAAGGGACATCTTGCTTTTGCTCCTGCTGAGAG
AAGAACAGTGAAATAGTGGGAGTTTTCAGCATGATTTTTA
AGTCCATGGAACAGTTTGATGTGTTACATGGGACTTCAGT
GGCTCTTTTATCTAGACAAGGAATTGTTATCATGATGATA
TTTTTAAATTAATTGTTTTTCTTATTTTTTAAATGAATTT
GAGATGGCAATGGATAATGTCTTTAAAAAAAAAACCCAAA
AATTTTATTTGTAATTGTCTTAGTTCAGGCTGCTATAACA
AAACACTGTTGACTAGGTGGCATATAAGCAACAGAAATTT
ATTTCTCACAGTTCTGGGGGCTGGAAGTCCAATACCAGGG
TGCCAGCACGGTTGGGTTTTCCAGTGAGGACCATCCTGCA
GGTTGCACACGGCTGCATTTTTGTTGTTTTCTCACATGGC
TGAAAAACAGCAAAGTAGCTCTCTGGCCTCTTCTAATAAG
GGCACTAATTCCATTCACCAGGGTGCCACCCACATGACCT
AATTGCTTTCCAAACGCTCTATCTCTAAATACCATCACAC
TGTGGATTAGATCTCAACATATGCCATTTGGGGGAACAAA
AATGCAGGGGCCAAGGGAAAATTTCTCCTTCACCCTCTGA
AGTTGTGCTGAAAAATCAACTCACAAGAGGCAGATTCATT
GCAGAAAAGACATGCAACTTTATTAACATGTATATGGGAA
AAATCACAGAAGCAGGTTATGGTTGGTGAGTCAGGCGATG
CTGGCTGGACGGGTTGTGGGTGGGAGGGAGATGAGGAGGC
CTGGCTAGCAAAGGTGGTCTTGTTATGTAGATGAAACCTC
CCAGACAGCAGCTCTCAGAGTAGATGGCAAATGTTTCTTT
CAGACCTTTAAAGGTGTCAGTTTCTTAGTTATTCTTCCCT
AGCTCTGGACAAGGGAGGGCCTCAGAGAAAGCCGGGCTGC
AGCAGGGCAGGTTCTCCCCACTGATGCAAATCTCCTCCCC
TGCAGAAGACAGCCTTTCAGTATTCTTGTATTTCTAACCC
TTCTGAATAGCCATCTTGAAAAATGTCCAAGAAGTACATT
GCATTTTGGGGTGAAATATTTTGGTTTCCTTCAAGCGCAT
GGGAAGTGAGAGGATGCAAGATGAAGGGGAGAGAAATACA
GAGCCCTGCAGGGTGACAGCCGTAAACCTTCCTGGCAGCG
GCCCTGAAGCTGGAGGACTGCTGGGCTTTCAAAGGGGATG
TGGAAGTTTGCGCTTGGTTATTTATGGGGAGCACTCTGGT
CCTGAAGAAACAGCCCCGTCCTATTACTCTGTGGAAGCTG
TGAACACTTAGGGATCCAAGCGCTTTGTGCACACGGCGGG
CAGGGTTTTCAGAAGCAGATTGTTCAGTTGCCTGCACACC
GCAGGCCACTTGTAAACACCCTCTCCTTGCAAGACACTCT
GACTTCTATTTCACATCCCTCCCACCTCCGTTTGAATTCA
GGAACTGGAGTTTCAACCGACATCAACTCCTTTTTCCAGG
GGTGGTAGATGCCCAGAGGTTAAAGGGCTGTCCCTGGCGT
GATAGATTTTTCTACAAGCAGCCCTGCTTTGTGAAGACAG
CCCCCATCTACTCTTGGCCTTGTGAAAGTGAGCCTGCTCT
TCCCGAGGTAACCAAACTCCTCTGGAGTAGAAAAGCTGGA
GCTGAGTGACACGCAGCCAGCCACAGATGTACTAATTTAA
TTTCATGCCCCGACTTCAGCTGCTCCTCTCCACTTAAAAG
GAACATTTGCATCCATCTGTCATCATCTCTCCCTTTCATT
TCAGAATCGCTTCGCTCTCTTTTCTTTCCCTCCACGCTCC
CCGCCCCCACCGCAACTGGATGAAATAATGGGGCACATTT
AAAATCCAAACTCGGGCAATTCACATTCTGCACCGATGTG
ATTTTGTTCCATTCTAAGTCAACCTCGAAGGGTGTCTGGG
GAGTAGAAATCAAGGGGCCAAACACAAAAAAACCAAGTGA
GAGAGAGAAGATTTCGAATGCAAATCAATCTCCTTAACCC
ATTTGAAACAACCTGCTGTGAACTGGGCTAGAACGTGTGG
CCCATTAGCACCTTGTTAGCCTGTCAGAGCCGGAGCAGCT
GAATGGAGAGATAATAGGGAGGAAATGGCCTAGACCTTTT
CGAGCCCAGCCCCAGCTTCTTGGTATTCTGCTCCGCTCGC
TGCTGAGACCCCAGAGGGAGGGCCGGTAAAGCAGTTACTC
TAGAGACGAGGAAGGTAGGAGAGGACAATTTAATCAAACT
TGTTGATTTTTTTTTTAAAGCACCTTTCTAACTAAAATGT
AGGGGAATATAGAGGTTAATTTATGTTTTCCAGGGTTGGG
AGGCAATTGAATTGTTTTTTTGGGGGGGAGTGGGGATTCC
TATGTGCTTGCTGTCTTATGCTTTATTCTATATTAATTTG
AAATTTAGTTAAAACAGCACAAGATGGTAAAATCTCGGTG
ATTAAGTCTTAATCATCATAAAGCAAATCCTCAAATATAA
AATCTATAGTTAACACGCGTATCTGTAGACGTTCATTTGC
AAATGCTTTTAAGAATGTAGTATGTACTTGCTGTAGGATT
CAGAGAGGGGCAGTCTCCCTACAATATCCTTGATATTCTC
TTCCTAATGCTTTGGTTGAAAGCCTGGTTAGTGACATTGT
CTCTACCACCATGACACATAGATTATAGAAAGCTCACAGG
TCTCACTGATGAAAATATTTACTTCTTCTTTTTTTTAAAT
CTTTTTTCTTTTTTTTTTTGAGACAGAGTCTCGCTCTCTT
GCCTGGGGTAGAGTGCCGTGGCATCAGCCTAGCTCACAGC
AACCTCAAACTCCTGGGCTCAAGCAATCCTTCTGCCTCAG
CCTCCCGAGTAGCTGGGACTACAGGCATGCGCCACTATGC
CTGGTTAATTTTTTCTATTTTTAGTTATTTGGCTAATTTA
TTTCTATTTTTAGTCGAGACGGGGTCTCACTCTTGCTCAG
GCTGGTCTTGAACTTCTGAGCTCAAGCAATCCTCCCCCCT
CGGCCTCCCAGAGTACTAGGATTACAGGCGTGAGCCACCG
TGCCCGGCCCAATATTTACTTCTTGATATTAAAAATATTA
GATATTCCACTGTTAGGCAATGGAAATATTTTCTTTCCAT
CCTAAAAATGCACAATTTAGTATGAAATAAACTATATGAT
TTACTGACTTAATGACACATTAGAGATGGCCATGGGGGAA
AAAAAAATCTGTTACAAGATTTTTGCCAAAAGGTTCAATT
CTGATGTCAGTGCCTTTAAGGTCAGGCTTAATAAGCTTGG
ACTAACTTAGGGTTCAATGACCTTACAAACTTAGGACTTG
TACACAGAGAAAAAAAATCACAAAATAGTAACCACAGGAA
TTTGTGTGCCGGCTGGGAAAAGACAGTTGCTAGAGAATCT
GTGGTTTCCCAAATGAACTCTGCCATTTTCAAGCCAAAGT
TCTTTGAAAGTATTTGCAAATTATTGTGTTGTCATTACCA
GGACAGTTTTAAGTGGTTTTATTTGGAGTAAGGGGATAGA
TTTCATGATCTCTTAAGGTCACCAGAATGTTTCTGTGCTC
CGAGGTACGTTTAGGAACCCATAGGAGATAAATAACCCAA
GGGTATTTATTTTAGTTTTTATTTCAGTCTGGAGGTGGAG
ATGAGGATTTCCAATACGGGGACGATTCTTTTGTCTCTCT
GTCAGGATAAAAAATGAGTAATATATAACCATATTATACT
TAATTTTTACAAAAGTGCAAAGTAAGTGCAAAATTTTGCA
AGTTTTTAAATAGTGCAATGCAAGTGCTAAGCGCTAATAG
TCTTTTGCTTTCATTCCTGAGGGAGATTTCTCCCACTTTT
TTCTGTAGGCAGGGTCCCTGAGTGCTAACTGACATCCTGC
TTTTCTTATGGGATATGGAAATGTCCCTGGGACAGCTGTG
CTCTGCTGGCTAAGGAGCCCACAAGGTTAATGAACACCCA
CAAAGACTGAGGAAGAGAGGGAGCATTCTTCACGGGATGA
TTAGCATGCCGGCATTCTTTCCTCTGTGGTAATGATGGTC
AAGAAGGTGCCCGGCGATAGAGGGGAGAACGGAGGCTTGC
TGCTTCTTCTGCCTCAAATGCTTATTAAAATTCATTTCCA
TTCAAATAGCCATCCTCTGATTTTCATCATCAAATAAGCA
CACACTGTACATACTTAACAGGCAGGAGACCTGTGCCGCG
TTCGTGTCTTTTTGAAGCGAAGGCCTGTTCTCTTAATGAG
CGTCCATGCTTCTCTGTATGGAAATTTCTCCCCTCTCCTC
TCTCTTGCCCCCTCCACTTTACTGCTACCCCAGTTCTGGG
ACCTTTGATGGGCAGCCTAGATGCCTATTATAATGATAAT
TCATTTGGTGCTAAATGGAATCTTCTAGTCTAGCTCATTA
TAAAGGTGAAGCCCTAGAGAGGGCAGGCTGGGAATGAACA
GGTTTACAGAGTCATACTTTTTCCTCTACAAGAGGCAGCG
GCAGGATGGGAGTGGTTCCCTACTTCCCTCGCCTTTGGCT
TTAACTCCCTTTGGAACTAGCCTCCATTCCCAGGCATGGT
GAATGTCTCGTGGTACTCCTGGGGCCCACCAGCAGCTGCA
AGGCATTTCAGCTCAGGCAGTTCTACGAGGAACAGCTGGG
CCCACCCTACTGCTGTCAATGAGAAACCAAGTGGCAAACA
TGAGTGTACTGGGCTTCCTTAAGAGGTTTGTGCACTTTGA
TAATTCGGTACACAGAAAGACGTTGGCTTTGCTGGTGGTA
TGCCAGGTAAGGAAGGCTTATTTTAATTTTTTTTTTAAAC
ATAAGGGACACAAAAAATTCTTTGAGGGATTTGGAAATCT
CGAAGGAAATAATCTAGAAGGATATCAGGAAAACAACTGT
ATAAGTGGTATGAGCTTGATTTTTTTTTTTAAGTCAGTTT
AACATCTTAATTTAATTTATTTACTTAATGAGACTTTAAA
ACATTTTTGACTTGTAAATATTTACAGTGTTACAGTGTTA
TTTTGCTACATTGATATATTTCATTGTGGTCAAGTCGGGA
CCTTCAGTGCATCCATGACTGGAGTGAAACACATTATACC
CATCAAATAACCTCTCATCATCACACCCCTCCCATCCCTG
ACCCATCCGAGTCTCCGTTATCCATCATTGCACACTCTGC
TTCCCTGTGTGCACATTGTTTAGCTCCCACTTATAAGTTA
GAACCTGTGGTATTTGTCTTTTTGTGTCTGAGTTGTTTCA
CTTAAGATAATGGCCTCTAGTTCATCCATGTTGCTGCAAA
AACGGTGGTTTCATTCTTTTTATGGCTGAATAGTATTCCA
TTGTGTATATATACCACATTTTCCTTATCCAATCCTCAAT
TGATGGATGCTTAGGTTGATTCCATATCTTTGCTATTGTG
ATTAGTGTTGCAATAAACATAAAATTTAGGTGTCTTTTTT
ATATATTGATTTATGTTCTTTTGGGTAGATATCCAGTAAC
AAAATTGCTGAATTGCATGGTAGTTTGTATTTTTAGTTCT
TTGAGAAATCTCCATATTGTTTTACATAGAGGTTGCACTA
ATGTATATTCCCACCAAAAGTGTATGAGTTCCCTTTTCTC
TGCATCCTCACCAGTATCTGTTGTTTTTTGTTTTTTTAGT
AATAGCCATTCTGTTTGGTATGAGATGATAGCTCACTGTG
ATTGTAATTTGCATTTTTCTGACGATTAGTGATGTTGAAC
ATTTTTTCATATACTTCTTGGCCATTTGTTTACCTTCTTT
TGAAAAATGTCTATTCATGCCCTTAGCCCACTTTCTAATG
GGGTTATTGGGGGTATTTTTTGTTGAGTTGTTTGAATTTC
TTGTAAATTCTGGATGCTGGACCCTGTCAGATGTATAGTT
TGCAAATATTTTCTCCCATTCTTCAGGTTGTCTGTTTATT
ATTTCTTTTGCCATGCAGAAACTTTGTAGTCTAATTATGT
CCCATGTGTCTATTTTTGTTGCCTGTGCTCTTGAGGTCTT
AGTTATGAATTTTTTGCCTAGAGCAATGTCCAAAAGAGTG
TTCCCAGGCTTTCTTCTAGTATTTTTATAGTTTCAGGTCT
CACATCCAAGTTTTTAATCCATCTTGAGTTGATTTTTATA
TATATTTGAGAGATAGGGGTCCAGTTTCATTCTTCTGCAT
ATGCAATCAAATTTTCCCAGCACCATTTATTGAAAAGAGT
ATCCTTTCCCAAGCGTATGTTCTTATCAACTTTGTCAAAG
ATCAGTTGGCTGTAAATATGTGACTTTATTTCTGGGTTCT
CTAATCTGTTCCATGATCTATGTGTCTATATTTACACCAG
TATCATCTGTTTTGGTCACTACAGCCTTGTAGTATAATTT
GAAGTCAGTAGTGTAATTTGATGTATCCAGCTTTCTTTTT
GCTCAAGATTGCATTGGCAATTTGGACTCTTTTTTTGGTT
CCATATGAACTTCAGAAATTTTTTTCTAATTCTGTGAAAA
ATGACATTGGTGTTTTGATAGGGATTGCATTGAACCTGTG
GATTGCTTTGGGCAGTATAATAATTTTAGCAGTACGATAA
TTTTAGCAGTACTAATTCTGATCCATGAGCATAGGCTGAT
TTTCCATGTGTTTATGTCATCTACAATTTCTTTCATCAGT
GTTCTGTAGTTTTCCCTGCAGAGATCTTTTACTTCCTTGG
TTAAATACATTCCTAGGTATTTTTTTTTTAGTCGCTATTG
TAAATGGGATTACCTTCTTGATTCAGTTCTCTGCTAAATT
ATTGTTGGTGTATAGAAATGCTACTGATTTCTGTAAATTG
ATTTTGTATCCTGAAACTTTACAGAATTCATTAATCAAAT
CTAAGAGTTTTTTTGTAGAGTGTTTTGGGTTTTTTAGGTG
TAAGATCATATCATCAGCAAACAGTGGTAATTTTACTTTC
TGTTTTCCAATTTCTATGCCATTTATTTTTTTCTCTTGCC
TGATTGCTCTGGCAAGGACTTCCAGTACTATGTTGAATAA
GTGGTGAAAATGGGTATCTTTGTCTTGTTTAATTCTTAGA
GGGGATGCTCTCAACTTTTCCCTGTAAAGTATGATGTTGT
CTGTTTATCATATATGGACTTTGTTATTTTGATGTATGTT
CTTTCTCTGACTAGTTTGTTGAAGATTTTTATGAATGGAT
GCTGAATTTTATCAAATGCTTTTTTTGTGTCTATTGGGAT
GATCGTATGATTTTTGGGCCTTAATTCTGTTTATATATCA
CATTTATTGGTCTTCATATGTTGAATCATCCTTGCATCCC
TGATATAAAACTCACTTGATTGTGGTGTATTATCTTTTTG
ATGTGCTGTTGGATTTGATTTGCTAGCATTTGTTTGAGGA
TTTTTGCATCTATGTTCATCAGGGATATTGGTCTGTAGTT
TTCTTTTTTTGTTGTGCCCTTGCCTGGTTTTGGTATTAGA
GTGATACTAGCCTTGTAGCATAAATTAGGGAGAATTCCCT
CCTCCTCGATTTTTGGGAAAAGTTTCAGGAGGATTGGTAT
TAGTTCTTCCTTGTGTGATTGATAAAATTTGGCTGTGAAT
CCATGTGGTCCTGAGCTTTTGTTGGTTGGGAGATTTTTAT
TACTGATTCAATCTCACTACTCATGTTCAGGAACATGACC
TCATGACCAAGGCCATTCCCAGGAGCCAAGGGGACACTGG
CCAGGGCACAGCCAGTCAGTGGGGATGGATGGCAACACAG
CACTGGGATGGTCAGGTGGCACAGGTTGGGTGTATTGCTC
TGCAGCAGGGCTGAGCAGAGCTGCTGTGTGCTCTGGTACA
TGCCGGGTACCACCACCAGAGCTGCCACAGCCTCTTTTAC
ACCTTTGTAGCGGAGTCCAGCTGGGGCCAAGGCCAGCAAG
TCAAGCAGATTGTTGGGGCCTTCCAGGCATCTGCTCCCAG
GCTCCTTCTCACCCAGGCCAGGTCATTAGGAAAGTCCTGG
GCAGTCAACCCCAGGAGGGAGGTGCAGGAGCATGGCAGCT
GCTGCAGTGGCGTGGTGGCAGTACAGTCTGAGAGTTCTGT
CAAAGTCATGCCAAGATTGCATTTTCTAGCATGAATCAAT
TTGTAAATTATCTCATTACAGTTAAAGACCCAATGAGGGC
CGTATAACATATAGTTTTATTTTATTTTTGGTTTTTGCTG
ACTTGACTTTAAAAAAAAAACCAAACTTTCATATCTAAAA
TAACCTAATTCTGTTTGTGGGTTGAAAAATCATCGCTGCA
TCTGCAAAGATGATGCAGGATGGGGAGAGTGGGGGAAGAA
ATTAATTTGACAAAGCATATGCTATTAATAAAACAAAATA
TAAGCAAGATTTGGGGGGAAGCAAAGAAAATACTTCTTGC
TCAGGGTTTGGTTCTTGTGATTTCTTTCTTCTGTTGAAGT
ATACTGTGTCTCCTAATTTTAGAAACTTGATTATTCATAG
GCAGTTCATTCTGATGAAGCAGTTTTGCTGTTTTTCAACA
TAGAAATTGGACAAGTTCAGAAAGTTTGTCTAATCTTCTC
ATCTCACTGTCTGGAGGGTATACCTGCCCCTGGCATTCTG
CAGCAGTTGCCAGGAGCTCTTTTCTAACCCTCTGCAGCCC
CCAGCATAACTTAGGCACCAAATGACCTGACAATATCTGA
TTCTTTATTGCTTTGACCACATTGTTTTTCACTTAGGGAA
TGCCACTCGCTGCTCATTGAACAATAAGAATACAGTTGGG
TAGATGTAGAATTATTAGAATAGCTGTTTCAGTCTCATCA
ATATCAAGGTTGGCAAACATCCCCCTTTTTTATCTGTAAC
AAAAACCAACCAAGGCGATGTGAAGGATGCTAAGAGAGGT
AATATGGATGAAACCATTTATTAGATTTATAAGAGCTGAA
GGAAAGTGCTAAAGCTATCCATCTTCTATACTTTATTGAG
AACAGGACCAATGACTCAGACTATCAGGACAGTATCTCCA
AGGCAGAATTGAAATCTTAAAGTAAGCAGAGAATAAGTGC
ATACATTTTAGAGAAGAGGGATCAAAGGCAGGAGTAAGAA
ATGCATGTAAGCCTCGAAATACATTGAATACAAATCTGTC
TGCAATGGTTATGCAGCAACATAACTTTGTAAATAAAGAT
CTCATTTCAGAAGGATTTAAAGATTTTTTTGATTTAGTCC
TTTCCTCTGTTGGAAATCATAGCTCTAAACATCAGCTGAC
AGCAGGCAAAATTATTATTTGGGTCACATAAGATGCATGT
GTATGTGTGAATAAATAAAACTAAGAATGATGTGAAGAAC
AAATAATACCATTTAATTGAGAATCTTCATGAGGCAGCTC
TCCTCTTTGGAGAGGCATGGTGAAATTGTCAGAATAAGTC
AAATTGGATGAAAAAAATCTCTTCCGTGTTTAAAAGTGTC
CTGAGCACATGTGAGTTTGGAAAGTAGGTAAATCTAAAGA
CATTTGCTTTAGAACCTTGACAATTTCAAGTTCTAACATG
TTCATTTAAGGGTTTTATTCTTTTAATTTAAACACCGATT
TAAATTTTGGCATACATTCCATCAGACAGAACTGGTTTCA
GGCCCCACTTTGCTGTTTACAAGCTATGTGACTTGGGGCA
AGTTTTATTTATCTCCTCTTTGGCTGAATTTCCTCAGTTG
TAAAATGGGAATAATAGTAGTCCTTACTGCAAAAAGGAAA
CTTGATCGTGAAATGAAAGCAGTTCGCCCAGTGCTCAATA
ATAAATATTGGCTATGATTATCCAGAACCAGCCATCAAGC
CTAAAAATATTACTCTAATCTTCCCCCACCTTTCTATGCG
AAAGCTGGCTCTAAAGAAATTAAGACCCTCATTCCAGAGG
GGTCCTATCCCACACCCAGAAGGAAGAAATGTTGTAACAG
AGAAGCCAAGAAGAATCGAAACAGACAGGCCTATCTGGGT
TTCCCGTAGTCACTCTGTTACTATTAGATCATATCCTTTT
TGTCCAATCACATTTCTACACGGCTGCCCCTGTTTCATCA
AACCTAAGCATGAAATCAGTTAGCTTCCCCTGCATCTTTG
AGACTTCATTCTGAAGGTGCCCATGTGATCATGTAAAACT
ATGTGTGCCATCTGATCATGTAAAACTATGATCAGATACC
TTTATTAGGCTTTTCTCTTGTTAACCTGTCTTTGTTATAG
AGGTGTCAGCTGTGACCCTTATGATGGGGAGGAAAAGGAA
CACCACTTTCCACCTCTACACCACCTTCAGCAGGGATACA
GGTGGCCAGAGAAAGCTTAGTGAAAGAGCAAGTGAGGATG
CTTCCTTAAAAACAGGATATGAATTTGAGAGGCAGAAGTC
AGAAATGTTCATTTATTTAACAAATATGTATGGAGTACTT
GCTATATGCTCATTTATGTGGTAGAAATTCAGCAGTGAGA
AAAGCAGATGAATTGCTTTACTTGGTGAAACCAGGAACAT
TTGAATAAATGCTCTTTGATTTTAGAAGGAGAAAAATCTA
AACTTTATGACAAAAAGTAAGAATGATTTCCAAATAAATA
TCTTAAAGTCACAATGCCTCACTTACCTCTATTCAGCGAG
CATAAAATTGTGATCCATTCCTCAAAATTGGAAGATCAGA
GACACAATTTTATAGATAGACATAAAGTGATAAAATCTTA
AAGCAAAAAGTGTACTTTGCGCTCTGTTTCTTTGACTCAT
CCTCATATCCATTAAGTTTTTCTATGCGACATAAAGATAA
TTTTTTCTATATATATGTATCTATATTTATATCTTCCTTT
CATCTCTTGATATAAATTTCCTCAAGGGTAGTACACCCAA
GCAAAGTTCTTTCATAACTGAGAGTCTACATTTTATCTTC
TAACATGTCCACTTGGCACATTTCAGCTCTTGCCCCTTTA
TTTCTACTTCTAGTTTACAGCATGGTACTCCTGAACGTTC
TTTTCACAATACTCAAAACAGTTAATGTGAAGGAAATGAA
TCTAATTATAAAATAGTACTCGATTGAGCTCTATCAATCT
CCCTGAGGGAACAAAGTAGAAACCTAATGTTGATGGATCC
TGTTACTCTGTCCCTAAATACAAAATAATTGAATTAAAGA
CAATATAATTATTAGCAAATCTGACAGCACCATGATTTTT
AAGAGTACTATATTTTGTTTATTGGACAGGCACATTTGTT
CTTGGTTTTCCTGAAGGCTTCAATTGTCCTGGGCAATATC
CATGTTCATTGAGTTTTGAAATCCCAGCAGTACAAGCAAA
CCAGATGGCCCCCCCAAATGAAGATAAATGCATATAACTG
TCATTCAAAACTCTCATTATTTGATGTTGCCATATGCAGT
GAGGAGTTTGCCACTTGTGCAAAAGGGGAGTGATGTGTTT
CTGTCCATGGTCCTGAAAAGTCTGCCTTGGCTTCAGATGA
AGAAGAGCCATTAATGAAGACAATAATAATGAAAACAATA
ATAATTTTTTTGAGACAGTTTCATTCTATTGCTTGGGCTA
GAGTGCTGTGGCATCAGTCTAGCTCCACAGAAACCTCAAA
CTCTTGGACTCAAGCCATCCTTCTGCCTCAGCCTCCCGAG
TAGCTGGGACTACAGGCATGCGCCACCATGCCTGGCTAAT
TTTTTTTCTATATATTTTAGTCGTTCGGCTAATTTCTTTC
TATTTTTAGTAGAGACAGGATCTCGCTCTTGCTCAGGCTG
GTCTTGAACTCCTGACCTTGAGCAATCCTCCTGCCTCGGC
CTCCCAGAGTGCTAGGATTACAGGCATGAGCCACTGTACC
CGGCCCAATAATAAATATTACAAATCATATTTAAAAGTAT
AGTTCTGACTTAGTGCTGTTTCTTAGAGATACATGTGCTT
CATTTATAACTTTTTCACAGTGTTGATTTACTAACTATTT
CTTTTTAATTATCCTCTCTTTCTCTCTCTCTCTCCCTCTG
TTGACCTTGGGTCATGGGAAGAAAATGTCAGGGTTTGCAG
GGGTGAAGGAGCATGTATTTATTAAAGGCAGATGGTTGAA
CTGCAGCTAGAATTTGTTGCTTCCTATTATAAAATTCTAT
TGCAAAGATTTTACAACTCAACTATAAAAAATTATACTGT
TGGATAAAACTTAGGAAAGAAATGACTCTTTGCAGGCTAA
CTAATTAAGGAAAAATCCTAGAACCTATAAGTTATGCTCA
TGGAAAATAAAGCAATGCTGAACTGTAAGTGTCTAACTAT
CCATCACCCATTGTGTGAATTATAATTTGAAAATCGATAA
CTAAGTAGTGTATTTAAGACTTCAAACCCCAGAGTTGTAT
AATGCTAACCAATTAGGATTGGTATTCAGGGAAAAACATT
GATAGTGGTGCCAAGAAATGGCTAAGATGTGGAAGTTCAT
GAGCCAGCTGTTCTGCATCTGTTCTACTTTTAACCAATAT
CATTACGAGGAAGAGGTTTAGTGAGCTGGCAAGAAAACCC
GATGCCTGATGCTTTTGAAATCATTAAATAGGATGACATT
ACTTCATTTCATATCAGGGCCACCTGAGGCCTTTTAGAAT
ATTTATAGGAATTTCTCTAAATGATGGAATTTAAAAGTAG
AAAACAGGGCAGGTCCAGATTTAAGATATTTGCTCTTGTA
CTATAAAGTGATTCATATATCTCTAGCTCAACAGAAAAAT
AGGGGCAAAAATCTATCTTTTTCCTGGAGTGGTCAAGAAA
ATAAATCCTAAATTCTAATGTGAAACATGTTTGAAACTTG
CATTTCAGATATCTAAAACCATTAATATGTTTTTCCTAAA
AAAAAATTACTAGTTTTTGATTGTATGGTAAATTCTTTCA
GCTGTGACTATTCAGATAAAAGAAAAGAACATAGAAATGA
TAATTGTATGAGAACGCTTCACTAATTCTTGTGAATGAGT
TAATTTATTAAATATTATGCATTGAACACTCAGAACAACG
ACTGGCACATAGCAAGCCCTTCTACAAATGTGTTTTGTTG
TTGCTGATGTTGTTTTCTTTATTGTTGTCATTACAACAGA
TGGGGTCAAAAGCATATCTCCTAGGCAACGAAACCAATGT
GTCAGTTAAATATAATCACCAGAGGTGCTTGGTAAACCCT
TTTCCCTCCTCTTCCTTCTCTTCATCTCCATCCCATTACC
TTAACTATAGATCTCAGCATGTGGTTTTTTATCCTGATAA
TCTTGGTTTAAGTTATTATAGTTTAAATGAAAGCTAATAG
TGAAAAGGCACAAATGTCTCTCTGGGTGATCTAATAGTGA
CAAAAGTGTCTTTGAGTCAAATAATAAAAATATATTAAAA
AGGACAGTCAAGCTTTTAGTCTGGAATCCAAAGGGTAGAA
CAATAGCCTCAGTTTCCTCATGTGGAAATGGCAATAATAA
GACCTATCTCACAGAATATAGGAGGATTAAACTAAATATC
TTCAAAGTAGTTAGCACAATGCTTGGCACTTGGTGTCTAA
GTGTTTTTAAAAAATTACTTATTTTGAATTTTTGCTCTTG
TTCTTGCTCTTATTTTTCTCAGTGGGACCAGAGTAGGCAT
GGGATTGCAGAGATTGTTCTGGAAGTAGACATCATAAAGT
AGTGCTTCAGCAACTTCTCCCATCTAAGGTGATAAAATTA
ACTCAGTCTTCAAGGCCCAGGGAGTTGTCGTGCCAGCCCC
CGTTTTGTCTCTGTATAAACTTTCCCTTATACATCTCTCT
GGTGCTTTCCTTCTAAACAGAAAATACACTTAAGGTGTGC
TCAGTCAACCATGGGGCATGTGAAGCGATATTCATCTCGG
GGCAGCAGGTCATATGTGGTAGTAATTTGTAGACTTGGGA
GTCATTGAATCCAAAAACACTCTGCTAAAGAGAAGGCTCA
AGATTTCAGGGTAGTCTCTTTTCAGTTTTGTGCCCTAATT
TTTGTATGGCTTGTACTTCTGCTCCAAACTAGAGGCCATT
TCTTTGTCTTTGTGTGAAGATGGAGGAAGCTAGGATATCT
AGTTCCTTGACCACTCTATGAGACTGACACGTAATCCAGG
TAGCCTTCAACATTGTAAGTGTCCCTGCTCCATTGGTTTT
TCATGGCTAACCACCTTCTTAAATTTGTTTTATTTTTCCC
AAGACATAAATGTTATGAACACCTTTTTGTTTCACATCTT
CTCTGGGTGGATGTCTCCCTGTAAGTCTCAAATCTGTATA
GTGGCTTGATTTATCGTTTTCTTCTCTAACCCTCTACCAC
CAATTTTTTTTGTTTTATTTTAATTCTAGCTTTTGTTTTA
CCTAGGTATATAAAAGTAACTAAGCCTATACATAATATGT
TTAATTCCATATTTATATTATAATTACTTCTGCCAAAGTC
AGGCAGGTATCTCATATTTGGGAGTGTTTGCAACATAAGG
AAATCGATGGAAGTATTCACAAGTCAGGTGACCCAAACTA
ATCTTTTGATCTGGGCAAATATTATATATCTGTCTTTTCT
GTAGTTAACCATTTTTTCCTAATAAACATATATTGAGCAC
TATTCAAGGTTTGGGTATGCTGGCTACATATTCTGTAGTT
ACATATCAGAAAATGACGTATAAAATCATATTTCTTCACT
ACCTAAAATGCAAGCTTTGTTTTGGTGATTGTTTTTTGTC
TTAGCAGTTGGATCTGTCCACAGATTCGGGATGACATGAT
GGGGAGATAAAACAGGGCATTTTCTTGGGTAACAGTGACA
AGAAAAGAGGCCCACGTTTTCCAGGTGTAGCACTGTGAGG
AGTTCACTGAGCCCTTGCATATTCTGAATCCAGTTCCCTG
GCATAACTTAGTGGGCTGACCATGCATGCACTGCTAAGAA
ATCATCTTTTATTCTTTTGAACACTTTCCAGAACTTGCTT
GTGAAGAGGAGAGGATGAAAATCCTGTTTGTTTTAATACT
TCAGAAATTCACTTGTATCGCTAAGCTGTTTTGAATAGTC
AACTGTTGAATCTTTGGCTGCCCCTGTATGTAGAGTAAGA
AGATAATTGCTCTGATCCCAGGGTGAACCATCTGCTAGTA
CAAATTGCTCTGCTATCTGCTTTATTGAAACGCTTGTGTT
CGTTATATTATGTTGAAATGTTCATGAAACGTGGTTTATA
CTAAGCTGTGTTCCTGGAAAATTTGATTCTATAAATGGGC
AGAACACCCTTAATTGCAAAGGCTCTTTTCTCTCTTTAGA
TTTCTAAACTGCTTTGCTGATTTGATCTGGGGCCCTAGAG
AGCCAGCATCCCGTGTTACTGGCTGATTATTGATGCCTGG
GAGGATATAGCAGTGACAATCCAAATTTACAAGACTCATA
ACAGTTTTCAAAACCTCTTTCACAAAAAGATGTTCCTGAA
CTCAGGAGTCTGAAGAAAATATGTCCTGTTATGATATAAT
TCTAGTGGCTCTTGTTGATGCTGTTGTTTGGGAGTCCAGC
TCTAGTGCCTCATCCATCAGAGTTATATTTGTATTGTAAT
ACCAATCGGGGGATGGTATGATTTGATAAATGCTCATTCT
CAAATCTTTTAGTGTGTTAATGTAAGATTAATGACCACAA
TGATTTGAAATAGAATTTTTTTGATTTGTTTCTTTCTTTA
TGTCTTGCAATATCACATAGATCTGCAAACGATATCTATG
GCATAAGGGGAGACAATAATGATTTCAGTAGAGGATAGGG
ATAGGGCCTTCAATTAACAAGACATTGTTGACCTTTGTAG
GTGGATTTCACAATTCTCCAGGCATGCCTGGTAGGAGTTT
TGGAAGTAAAAGTAGGGAGAGGCAGAGAGACCATGTTAGG
AGATTAGCAATTTATTCCTGCCACAATATGTCTTATGCCA
CCATGAATAAATCTAATGCTAACTTATTTATCTGTCTGTC
CTCTGAACTACAACTTAAAAAGCCATAAAATAAAGGTAGC
ATGGCATATTTTCTTAGGTTGAATATTGTAGTGATTTTCA
CCATCTGGGGCCCATTGACGTAGTATGGATATTAGGGAAC
CTGGAATCACCATGTTGGACTTCTTCCACTGTTGTCTTCA
TGACCCATGATGATTTGTACACACCAAGTATTTGAGTAGA
ATGACTTTACAAATGATGCATGCAGATTCTGTATACAAGG
CTGAGAGTGAGTAAACCCAGCTTCAAACAAAAGGTTATGT
ACGTGACCAGTGAGCGTCTTCTATCATTTTCCAGTAGGCT
AGGCTAGACAGAAAGGAATTTAGGTCCCTGTGTGGTGAAG
TTAGTTGAAAAATTCCTCCTTTATCTTCTTACCTGTTTTG
GACAGCCAGGACCAAAAGCAGAGCTATTTATTTGAAACCT
CTCTCCTCTCTCTCTTCTTCATCTTTCATCAATTTAATTC
CCTTTTTATTATCATTATTTATGTTTTGTATAACTAGACA
AATAATTTGTCATGGATTACATTTTATTTGCAAGAGGCTC
TCGTAAGATGGCAACAAGGCATGCACAATATATCATAATT
TAGCAGCTTCTCTTGTAACTATACTGAACTAATGGTGGAA
AAAATACATATAAACAACTCTGAGGACAGATTTTGAATGA
TCCAGTAATTTTGATTTATACTTGGTATTTGATGGAACTG
TATTAGCAGTTAAAGTCAATGGCTAAATGATTCCCAGCAC
AAAATGAGCCAGAAGTACAAAAGAAGCTTTACAATGCACG
TTAGAGAGCTCCGAGCCTCCCAGCTTAAATTTCCAAAGTG
CGGTGTAAATTACAGGACTGGTTGTCACTTCTAACTAACA
GTTCTACCCAATACAGTCTAGCTAGGTAATTTGTTCATTA
TTCCTTTATGAAACAGTAAACACCAGCTTAATCCCATTGG
CTTTTCTATAGCAAATTGCTTTATCTCTCATATCTACTGC
AGAGGAGGAGCGAATCTCCTAGTTCTGATGACAATAAGTC
CCACTCAACAAATAACATGTGTAATCTGGTACTGGTTCAA
AAGACTTTCCATATCCCCTAGTAGCATTGGGTGCTGGTCA
TCTGGAGACGATTTCAACTTCCCCAAGTGTTCTTGGTGGT
AGGATTCTCATATTCTTTCATTTCCCCTCCTTACCCAATA
TTCTCTCTCACCCCCAAATAATCATTTTATCTTCACTTGT
TTCCTCTATGGCTTTTCCTATCACAAAGAAGAAATGAATG
AAAGCTTTGGAAATCAAAATCCAGTGCTCTATTTGCCAAT
ATTAACAGAAAGAGAAAAACATTCCAAATATCAATAAGAA
TCTCAAATCCAACCAAGCAAAATATGCAATTAGGTAGACA
GATGCTGGCTCGGCAGCCACTTGCATAGACCGATTTCTAC
TACTTCATTAATCTGACTTGCTTACTCTAGGCAGTTTGAT
CATACCTGCACAGCATATTTCTCAGCCAGAAATAGATCCC
CAAAGATGACAGTTGTTAGGAAGGAGCATTCAAACATGAG
ATCTTTGACCCTTCCAGGGCAGGTGGGAAAGCTAATAGAT
TTGCATAAATGCTTCCCAGGGTATCTGTATTATAGCAGCG
ATGTGGAAAGTCTTATTCAAGAGTTTGGATGTGGACTGCT
GAATCCTCTTTCTTTAACCTAATCATGGCATTTATGTGCA
GAGTGCAGTCAATCCCCACATCTACCCACTGTCTTTATTG
CTCTATTTTGAATGACAGAATGCAATTGCTGATACTATCA
TCCATTTAAAAAGAATCTTTGGAATCATCCAATCATTTAT
TCACTCACCAAGTATTTTACTAAGCTCATTTGCTAAGCAT
TGTAATGGGCACCAGATGTAAAAATGGACACTGTTCGTAA
CTATCTTTGTGGAACTCAAGGCCTAGAGGGAAAGATTGAC
ATGCAAATACACTATTAGAACCACAATTATCACAATAATA
TGTACAAATAATAGACGTGAACCAAGCAGGCTAGAAGCAC
TGAAAAGAGAGTGAGACAGGATTACAGGAACAAGTGGCAT
GTGACCGTGTTTCTAAAAGATGCCTAGGAATTTGCAACTT
GTGGTGGGGAGTTATGTGGTGGTGGGGGCGTGGGGGTGTG
TGGACACTACTCAGTCGGGAAGATTTTATTGAGCAATTAC
TGTGTTTTCAGCCTTGTACTAGGTAAATTCATTATGCTGA
CACAACTCCACTACTCACCACCTGATCATCCGGCTAGACA
TCTCCTACAAGATGGAAAAGGAGATGAACTGTGGGGCAGG
AAGGAGGAAACTTCGAGGTTCATTACCTAGAGGTCATTTG
GAGAACAAGATGAATGTGATGCAGCTCCCGTTTGGAAGTG
CATCTTCTGCTAAGTTTCCAAAATGCTGCCATTTAAGAAG
ACACTAGCAGAGTTTTACTCTTTAATTTCCCTGCTCATTA
AGCTTTCACTTCTGAGGTGTGAAAATGACTTCGGGCTGGT
AATAAACTGCTGGAGAAGTCATATTGTAAAAATGATCTTG
CTCCCAAAGGGGATGAAATGGTACAAAGCACCATTGCTCC
AAGATCAGCTCCTCTGTAGGACAATGATTGTTCAAATGTT
TCAGTTATCATAAGAATAAAAAAGGGCTGGCTAGTTACAG
CAAGAAAAGATGAAGCACAAAGTAACCAGACCTACTCAAT
AATCACACCAGTCTATTTTTTGGAGAGAGGAGATGGTACA
TTTCAATGAGGGAAAATTATAGTACACTGTATTGTTAGCC
TGTGTATTACAATGGAAAGAAAATGGAAAGGGTACAGAAA
GGATCAAAGAAGACAGAAGTCATTTTCAGGGACTTTTGTG
ATGCTAAAGAAGGGACCTGGAATAAATTGGAATAACAATC
ATGTTATTAATAATAATAACAAAATCTTCCCGAAGCAGTA
AATGTCACTTAACATTACTCTTGACAGAACTTAGTCCTGT
GTAGACAGAACCTCTTCAGTTTTGCTTTTTCACATGGTGC
TTATTTTGCGTCCAAATGAGCGAGGAGCAGAAAAGTGTCT
CCCGACCTTCCTAAGGCAGTGAGTCCCAGACCTCTGGGGC
ATTACCTCTCTGTGTCCTTTATTTGCCCTCCATTCCTCCT
TTCCCCTCCCTTCCTCCTCTCCTCTCCTCTCCCCTCCTTT
TCTCCTTCCAGTTGCTTGTTCAATGATTACAGCTGCATTT
CTCCCCTTGAACCCGTCACGTGGAATGCAATCTCTGCATT
CCTCTTTAAATACAGTGAATTAAGACAAATCGATTTGGAA
AACTTTTTAAGCCCACTGTAGAAGCTAGTGAGATAATCAG
AGAGCCCCTGTGTTGTGGCCTAAATGTGGATTGTGGGAAG
TGGAGAGCGACAAACGATTGATTGATTGAATGTGGATAAA
TGTTATTCGAAGGATTCTGCTTTCCGTCCACCATTTTTAA
AGCCTTTGAGCAATCAGCCCCCTCTGCTCGAATCAACTAA
GGGGCATGATTAAAAGGAAATTGGAGTTGCTGGCTGGTGA
TGTGGGGATAAAGTTTCCTTGCAGGAGGCAATCTTGTCCC
TGAGGATGGGAATTCACTCAGTCTCCCCACCTCTGACCCA
GCGCCGGTGGACCTCTGGCAGAGAGAAGGAATAGTAAAAC
TCCCGCGGCCCATGTGAGGTTCTTGGTTTCTCTCCTGAGG
TTACTAAATATCTCCCTTCACGGCAGTTTGGTCATCATAT
CCTCACTGCAGAACCACTCGGGGACTTGCCTTCACCTCCA
AAGACCCATTCTCAGGTTTCCTTCAACCACAAGGTGTAGG
GACTTTTCTGAACACATAGCAGATGTTTCTCAAGGCATAA
AATGACTAACTGCCCTTTGGGTAACTGCTCTGGGATTCTA
TGATGCAAATACTAATCACAAGTAGTGTCTTATAGCTCAC
ATTTCTCAGACACTTTACATTATAAGGACAATTCCTAGGT
GATCAGTTATTCTTCACCTTTTGGCAATCAATATAATCCC
AGCTGAGACCTAATGAGGGAACCGAATATTGTGGATCTAA
ATAGAACACAAAGGCTTCTGCACAGCAAAGAAAACAATGA
GAGTGAAAAGGCGATCTACGAAAGGGAAGTGTAAGCCTGC
AGGGAATTTGGCTAATAGACCTCTACAGCTTATTGGAGGA
GCTCCAAGAGTTTTGCTATCACAGTCAATCCCTGTTGAAC
CACCACCACTGCCTTCACCTCCATCATCATCACCTCCATC
CCCATCTCCACAAGCACTACTAATTCACCAATCTAAGATC
AGTAAACGAGTAGGCAATGATGTCTTCCTTGTATTCCAGT
GAGGCATCTGTGTACCTACCCTCTAGTACTCTTTTTACAT
AAATGGTAGCAGACTGCACACACTATTTCTAAGTCCTTCT
AAACAGTTTGTTTTGGACATCGTTTCAAAAGAGTACATAA
AGAGCCTCTCCAGTATTCTTTTATATTTTTAAAATAAATT
TTAGCTCTCTCTTAAATTCATTCTTTCCTTCCATGTTATT
TGGGTTCATTTTGGTTTTGTATTCCAACTTTTTTTTTTTT
TTTTTTGAGACAGAGTCTCACTCTGTTGCTCGGGCTAGAG
TGGCGTGGCATCAGCCTAGCTCACAGCAACCTCAAACTCC
TGGGCTCAAACAATTCTCCTGCCTCAAGCCTCTCGAGTAG
CTGGGATTATAGGCATGTGCCACCATGCCCGGCTAATTTT
TCTATATATATTTCTATCTGTCCATATAATTTCTTTCTGT
TTTTAGTAGGGATGGGGTCTCACTCTTGCTGAGGCTAGTC
TTGAACTCCTGAGCTCAAACAATCCGCCTGCCTCGGCCTC
CCAGAGTGCTAGGATTACAGGCGTGAGCCACCTCGCCCGG
CCTGTATTCCAACTTCTAAAGAATGTTTAGTTCCTTTATT
TTCAATCTTTCTACTTTTCTAATATAAATAATTGTGGCTA
TAAATATACATATATATGTCATTAGTTTCATGCCAGGTCA
TAATGTAGAATATATTTTGTTACTTTTCAATTACAAATAT
TTAAAAAATTTCTTATGTTTCATTTGACCTGCTTAAAATT
GTATTTCTTAATTTCCCAAAGTAGGGCTTTTTTAAGTTTT
TTTTGTTATTGAGTTTTAGCTTAATTGCATTTTCAGAGAA
CATACTCTGTAAAGTTTTTTTTAACTAATTAATATTTACT
TTATGTCCTAGTATACAATTATTTTAAAAATGTTCTGTAT
GTTCTGTAGCTGTTGGGTAGAATCTTCTACATATATCTAT
GACTTTAATTTTATTAATTTTGTTCAAATATTCCATTTCT
TTACTGATTTTTTTCTTCTATCAATTTCTTGTCGTGAATT
TTTGCTTTACATATTTGGAGGCTGTGTTATTAGGTTCCAC
ACAAATATAAAATTGTTACATTTTCCTGATTAAGTTTAGC
TTTTATCATTATAAAGTATATCTCTTCATTTGTAGCTATT
CTTTTAATCTAAAAGTCCATTTTCACTGACAGTTAATATG
GCTACATGAGCTTCCTTTTGTTCAAAGTTTTTAATAATTT
TTAAAAAACCTTTTTGTATTTTTAAATGTTAGGTGTGTTT
CTTTTAAATAACATACGGTGCTATACTTTTTGAAAGTCAT
CCTTTTATATAAAATATTCTGTCCATTTATACCTTATATA
GTTCCTGGAACAGTTGGGTTTAAATCTAGCATCTTTCAGC
TTTGCGCTTTGTTTTTGCTGTACCTGTTCTAAGTTGATTG
TTTCCTTTCTTGCTAAATTTTGGATTGATAAATTTTGATC
ATTGTATTTTTTCACTTCTATAAGATTAGATGTTAAAAAC
ATAGTTCTTATTTTCTTTAATTAGGGACCTTAGAATTTAC
AACGTATATATTAGCTAAGTCTAAAATGAATTAATACCTT
TACTTACATTCCAGATAATTCAAATACCTTGGAACATTTT
AATACCATTTAAGCTCCTCATAGATTTTATGGGTCTTTTG
TTGTTACTGTGAAGTATTTTAATATTACCTTTTTTAAAAA
AAATCACTCCACTTGGCAGTATTATTACTGTTTTATACCT
GTCACATTCAAATATATTTATCCACTTTATTTTCATTCCT
TCTTCCATCTCAGATTTCCATATATTAATAGTATCCCTTT
TTATATCTTCCCTATTGGCCATGTGGGATCATTTTCCTTT
AGGGAACTTGTATTTATATTTTCCTGAACATGTATTTATT
TTGCCTTCATTCTTAGAAGATATTTTTGCAAGGGGTAGAA
TTGTAGGTTGGTAGTTATTTAGTTTGGCACACTGAAGAAC
TCGTTCCACAGATTTCTACCTTTCATTGTTGCTGTTGAAA
ATTTTACCTCTTAGTCTTACTGTCAACTTCTTTGCAGTTT
AAACACTACCATTTTTTTCTTTTCAAAGGCTGCCATTTTC
TCTTTGAAAAAGTTTTATCATGAAAAATATTAAGTAAATA
TGAAAGTAGAACAGTGGTATAATAAACCATGCACCAGTCA
TTCTGCTTTGATAACTACCAACTGACACCCATCATGTTTC
ATCCATAACTATACCCACAGGTTCCTCTGCTTTTTTTCTT
GCAATTTATTTGTTGAAGAAATAGGTTGCTTGTACTACAA
AGTTTCCAAGATTCTGGATTTTGCTGGTTCTGTTATTGTG
ATTTGTTATGCACATTTAAAATGTATTTCTTGGAAATTGG
TTTGAATGCTTTTAGCATTTTTTCTTTGCCTACAGTTTCC
TACAGTTTCACAATGATATGTGTGATGTAGATTTTAAAAA
ACTTATCTTACATAGAATTTGTAGGGTATCTTATTTGTAT
GGATTGGTGTCTTCTCTCAATTCTGGATGATTCTCAGACT
TAAAAAAATTTTTTTTCAGTGGCTTCTTTTGAGTTTGCAG
TATATGTTTGCAATTAATCCAAGTCCTCTTTCAAATAACA
TGATACTGCATCACAAGTAGTATAAGTACTGTTATAATAG
GGTGTTCTCAATCCTTCCCTATCATTGCTGTCATTCATTT
CACTTATCCATAAACTGTAATTGCCAAATACATTATGGCT
TTTATTATTTTGAATAAACTGTTATCTATTAGTCAAGTAA
GAATACGAAAAAGAAAAGATTTTATTTTACTCTTATTTAT
TTCTTGTCTAGCAGTTTTTCTTTCTTTATGTAAATCCAAA
TTTTTTGACCTGTATCTATCATTTTCCTTCTTTTTGAAGA
ATTTCTTTTGCCATTGCTTGCAGGCAAGTCTACTGGTGAC
ATATTCCCTCAATTTTCTTAGAAAATATTTATTTCTCCTT
CACCTTTGAAGGATAAATGTGCTGGATACAGGATTCTAGG
TTGGTGGTGTTTTTTCAAGATCGTATAGGTTACCTGTGGA
AGAGTTCATTTTAGACTTACAGAAAGTTACAAAAACAGTG
CAGCGAGTCCCTATAACTGAGATTCCCCCAATGTTAACAC
CTCATATAGCCATATTACAATAATCGAAACTAAGAAATTA
ACCCTGGTACAATACTATTAAACTAAACTTCAGATTTCAC
CAGTTTTCCCACTGATTTCCTTCTTCTTTCTTTTTTTTTT
CCCCTCCCCCATGCCCGATTTCCTTTTTCTATTTCAGGAT
CCAATCTGGGATCCCGCATTGCGTTTAGTTGTTATGTGTT
CTTAATCTCCTGCAATCTGTGATAGTCCCTTAGTTTTCTT
TGGTCTTTCATGACTTTTGGAGAATTGTGGTTAAGCTATT
TTATAGAATATCCTTACTTTTTATTTGTATGATGTTTTTT
CATGATTAGATTGAGATTATTCATTTTTTGGAAAAATACC
ACAGACATGGTATGCTCTCTCAGGAAATCGTATCCAGGAG
TACATGATGCTGATATATTTCATAACTGGTGAGGTTGACC
CTTATCACTTGGCTAAGGTGGTATCTACCAGGTTTCTCTA
CCATAAAGATACTATTTTCCCTTTGTAATTAATACATATT
TAGTGAGAGGTACTTTGAGACTATGAAAATATCCTGTATC
TCCATAAACTTTTACCCACTAATTTTAGCATCCATTGGCT
GCTTTGCATTTATTTTACCTTTTATAAAGCACACCTCCTC
TGGAGAGAGAGAATGGTGTCAGATTTTTACATTCTTCCTG
GTGTAACAGAGTGACAATATAGGGTAGTGTAGGTTGAAAA
CAGAAGAGAGATTTGATAGATGAGTTTGAATTGATGTAGA
AAGGCGACATGCCAGTGTAGAGTATAATTTGAAAATATGA
ATCAAATGTATAGATGAAACCCAGATGCACCTGTCAGCCA
GAGTTAAGGCCAGAATGGCTCACTGGCAAAGAAATACAGG
AAACTTGGACAAGACATATGACTTAAAGGCATGTGAAATA
ATAAAAAGAACTCCTCTATTTGAATATATGGATAGGAGGT
GAAATGTCAGAAAGAAGAGTGACTGGGACTACCCAAATGC
TATGAAGAGTGTGCTAAAGAGGAAATGATGCTTGAGAAGA
AGGATTATGAGGGGATTTTGGCAGAGGCACATTTTAGCCA
CTCAACGTGAGGTTTTGTAATAGCAGAGAAACTGTGGGTT
TAAGAAGATACTATCGTTATTTACAAAGGATGGTGTATCC
ATTAAGAGATGAATAATTGGAGCTTTGTTGTCATTGTTCT
TGCTTTGCTTGTATTGACCACATCCATTTTCTCTTCTCTT
TCTAATCTTGGAGTGGGACTTTGATAAGGGTCATGAACAA
AATGACCCAAAGGACACAACACAGAATAATTTCCCCCTGC
ACCTCCTTCTCTGGATAGGGAATGCTTTCCTGGGAGAAGT
GAAGAGATCGTTACAGTATTTCTGGCTTCCCTTTTCCCTT
TCTCCGTTAGGAGGAGGGTTGAGCAGAGCCTGCCATCTGC
TGAGGAAGTGCCCTGCAATGTTTTAAGAGAGTTAGAGAGA
AACCAGAAGAAAGGAAGCAGAGCAAGAGGAAATAAGGAGA
CAGGGAAGGGAGAAATATAAATCTGGTCAGTCCAGACCTT
AGGGACAGAATAATGGTGAGGGATTCTAGGAGGAAGGGGT
GCATTTGGCTGGGGCTTCCCTATGGCATATTTTTCAGGAT
TCCAAGCAACAGGGTAGGGGGTAGATGGGTGGTCAAGGTG
ATGTTAATCCTAAGGACTAGGAATCCCTTAATGATATTTA
CTGTGTACCTTTGTATGGGTAATACCAGTCCCATGGTTTT
AACTTTGACAGTGGAGAGCAGACCTCCTTCGGGATGGGTG
CCCATGTCTCAAAATCTTCCATTTTCCATACTGCTCCCAA
GTTTTGAAATGCACCTTCTCCTGAGAAAGGTGATAGAGCC
AGTCCAAAGCATCTTAAAATCCACCTGTTCATCAGAGACA
AATTACATAGTTATTTTTGAAGCACTTAGGGCTCCATATT
AATTTTTTATTGCTGCTTTAACAAATACCACAAACTTAGT
TGCCTAAAATAACACAAATTTATCATCTTACAGTTTCTTT
AGTTCAGACATCTGAAATGATTCTCACGGGGCTGAAATCA
GGATGTCTGTGTTTCTCCCTGGAAGCTCCGAGGAAGAATC
TGCTTCCAGGCTCCTTTGGGCTGTTGGCAGTTCCCTGTGG
TTGTGCAACCAAAGTCCCTGCTTCTTGCTGGTTGTTGTCT
GGGGGTCGTCCTTGGGCTTTAGAGACCACCCAGGTTTCTC
AGATCATGTCTTCCTTCATCATCAAAACCAGCAATGGTGG
GTCAAGTCCTTATTCCTCAGATCTCTCTGTCCTCTACTTC
TGCCTCTCTTCTGTCACACCTGTCTCATTGACTCCAGCTG
GAGACATTTCTCAGCTTTTAAGGGCCCAAGGGATTGGACT
GGGCCTGCCTGGGTAATCCAAGATAATCTCCCTATCTGAA
GGTCCCTTCTGTCATATCATGTAATATATTCACAGGTTCT
GGGATTGAAAGCATGGACATTTTTGGAAAGACTATTATTC
AGCCTAACATAGGCTCAAACAACACAAGAGGAAAGTTCTA
AAAGGGCTGAGGGAAGAGACGTGGGGGCAAGCCATGCCTG
GGAGAATGCCACGGTGTTGGGCATGGGCAAGAGAGAGGCA
GGAAGGCCCTGGCCCCTGAGGGTATGAGAGATGAGGCTTT
AAAGCTAGAGAGTCCCAGCTGGAGGCAGTGGTGTTGGAGG
ATGGCATTGCCTTCTTCCATATGCCCAGGCTGATTCTACC
GGGGAAGCCTGTGGGGCACGATGTGGGGTTGATCTTTGGA
GCAGTCAACTTGCCTGAGGAGTGTGTGGCACTTGGTCCAG
CCCCAGAGAGGCCAGCTGCAGAAGGCAAAGCAAGACTTGG
AGAATACTGGAGTGAGGGACCTGCTGGCTCCACGCACAGC
TTTCTAACCATCTGTTTGCTTTGCTGGCCATTTTGTGATA
GCCCTCCCAGTCCTCTGACTCTGCCTGTCCATAGCACAGG
CCCCGGGGCTGCTGGCTTCTCAGAAGCTCTCGCACACCCC
CACGGATGGGCTGACTCCCCTCCCTCCATTCCACTTCCTC
CTAAAGGAGCTCTGGTGTGGTCCTGTCATCGGAGACCAGG
ATGTCAGGCCTAGACACGTGTGATATACTGGACTCTTCAC
GTGCATCACCTCACATCTGCTCAGCCCACCTCTTACCCCA
GCCAGCATCACACAGGTGCAACCTTTCACCTTCCTTCCTT
TCTGCCTTGGGATCATCCAATGGTGAGGATGCTACAACAA
TTAATTGGCATCTACATGTACAACTTAGAAGTGATCGGGA
GTTTTAACCCATGGAACAATCTTTGACCAATGTAAAATGG
GAACTTGGGATAAATGGTCCCCTGAGGGTAGATGTTTCTG
AAGCGTATTCTATACCAGCTCCTCAGAGGGGCCCAATGAA
ATCAATACCAATTATCCACAGAAGTGACCAGCTCGATACT
ACACCCTTGTACCGGGTTTTCACCTGTCCCAATTTTATTC
TCTCTTCTCCTTGACTTCAGTTTCCTGGAATCCTTTCCCA
GAATAAATTATCTGCATGCAAGCCCTATCTCTGGTTCTGC
TAAGGCATGTGCTGGCTGTGTATTAGCTAGTAAAGCTAAG
GAATATTGTAGTCAGGATCAAAACATTTTAATAAAACAAA
GCTTAGTCTCTCTTTGCTATACCCACCTATAAGTCAGAGG
CCAGGCCTAGGGATAAAACAGCCCCGAGTATGTTTTACCA
CAACACCTGGCTCTTGGAGAGATACATGGCTCTGCAATGC
CTTTTTAACGGCAGGCCAAGTTGTAGGTGACTTGCTTGTG
TAAATAAAAGAGGCAGAGAAGCATAAAAGTGGCATCGTAC
TGGTGTTGTAAACAGCTTCTATAGATATCATGAGGAAATA
AAGTAGAGAGCCTATGATACATCAATTAGTAAAATGAATT
GATTACTGTATTTTAGGCCAGTTCTTTGGAAGGATTTAGG
GGGAGGCAGAATCCTCACACATCTTTTATCTAAAAAACAT
GCAATAGGAGCTTAGGAATGAAACATCTTTAGGCATGCTT
GTATCATATTTCTTACCTATGAGACTTTGTTTCTAATGAC
TTAACATATCTGAACTGCAATTTTATTATCTAGAATTTGG
GGATAGCAGTAATTTTTTCTTAATGATACATTGTAAGAAT
CAAATTATATAATGTATATATAACCAGAAAACCAGAAATT
AACACAAGACTAACATTTAGTAGGAACCTACTATGCACCA
GGAATCCAGAGATGAGTGACGATGTCCCTCCCTTTGAGGA
CCTCCCAAGTTATGAAAACAGAGACAGGACATGTGTGACT
ATAGGGAAGGCAATGCCACCAATGGAGCAAAGAATAATCT
GAAGGACCCGGAAGACAAGCAGTTGATTTTTCTGGGTGTA
GGAAATGAGGAGTTGACATTTGAGCTAGGAGATTAGTAGG
TTTCTTTAGGCATAGCAAGAAGTAAAACAGGAGGAGGATG
GCAAGGGCATTCCGAGAAGATGGAAGAGCAGATATAAAGG
CATACGATGTGCAAGTTAGAAAGAGTGAATGAAGAAAACA
GTAAACTTGTGTGGTACTTGTTACATTCAAAGTTCCCATG
AGGCACCCAGAGTGTTGTTATTCAGTAAGCAGTTGGGATT
AGAAGTCAGAGACTCAGGTGAGGGCATGGAACCGAACACA
AGGATTTGGAAGTAATTTGCATGTACCTAAGTGTTGCCAA
GAGAGAGCGAAAAACCTGCTCAGAGAAAGCAAATGTGTTG
AGTGAAGCAATAATTGGCCCAAGGACAGAAACCTGTGGAA
TACCAATATTTAATGGAGGGGGAAAGGAAGAAGAAATGGG
TGGGATATTAAATTAAAATTTTTCTTTGAGATGTCAAGAT
ACAATACATATAAAAAATTGCAAATGAGCTATCAGATCAC
CAGGCAGAAATTTGACAGTAGTGTTTGAAAATGTTTTCCT
GGCTCTCACATCAATAAAAAAAAAAAATATGAAAGGTTCT
GTGGAGATTGATGGATGAATTTATAATGAGGACTTCTTTG
GGAAAAATTGGTTCTGTGATCCTAGTATTTTTCACTTAAG
TCTTGTGGAAGAAGGAGCTTCAAAGGAGATCACTTGGAGA
GGTTGGTATGCACACCTTGTATTTAGAGTGGGAGAACTAT
CGATTGGTCTCCAACATATGCCTAAGGAATTGTAAAGTGA
GGGCAAGGCCACCTGAACTGGCCAGTGGTAGCAGTATAGT
GGAGATTATTGCATTTCCTTCTGAAAGTGTGTCCAAGACG
TACAATTCTAGAGAAGGGATGTGGAACTCATGGTAAGAAT
ATTAGTGTGGTGTCATTTGAAAAGTTAATCTTGACAAAGA
AAACTTCTGCCAGAGGCTTTTTTAGAGGCTTCTATAGAGG
AGCCTCCAAAAAGCCACTAATTTGTTCAGACTTCCTACCA
GGCCCTGAGATAACAGAACTACCTTAAATCAGCACCAGCC
AAGTGAGAACTTTTCCATTCTTCCTCCCACCTCTATTCTG
CAATTCAACTGTGGCAGGTTTAAAAACAGAAATTAGGAGG
AAATAAGAAAAAAAAGAGAGCAAAAGTCAATCACACCTTC
TTTCTTGAAGGTAGTTAATCTGCTTTCAATCATGCCCTAT
TTGGGGTGTGAAGAGAAGAATAGGGGCTTATACTTTTGAA
GAGATATTTTATAATCGTGAATGAAGATTGAAATGCCAAC
TAATATGCTGAACTAGACATTTCTAATGTCCAAATTAAGA
CTCTATGACTTAAATCATTCTTTGACTTTATTTACTTCCC
AAGGGGGTGGGTTAGGGTAACCAGCTCATCTCAGATTGCC
TGGGGCTCTCTTGATTTTAAGTTCCATGTTGTGAACACCC
TCTCAGTCCCAGGCAAACTGATCACCTACCTGGTAGACAA
GCCTTGGTAATTTACAAGGATTTTTTTCCAACCCTAAAAT
CCTTTTATTCTGATGCTTGTATGTGTAAGTCCAGTGTTGC
TTTCATGAACTCTGGGCCACTAGCTCGATTTAGAGGGCAA
AGTGTTGGACTGGGAACTGGTGGTTCTACCAACTGATAAA
CAACTGTGTGAGTGACCTTGGGAGAAATCTTTCCTCTCTA
TCTTATTTTCCCCAACGTGAAAGAATTCACAGGGATGTTT
TATAAGATTCTTTCCAACTCTACCATTCTATGGCTTTTCC
CTATGAATTTCAAGTGTCTCATGCCAGTCTTGAGAAGGTG
CACTTGCATACCAATACCCTACTTATCTGTGTGTACAAGG
CGAAGAGGGAGTGTGTAGGGAGGGAGATGAAGAAAGGGAG
TAGGGAGAAAGAAAAATAAGCTGTAGAAAGGATGGCAAAA
AAAAAAAAATAGAAGAAATTCTGAGCTTTTATACTAAGGA
AATCAGAAGACATATTATAAATCTAGTTATTTACCACCAC
AGAATTCCTTTTAGGTGCCAAACAGGCAAACCCCTCTTTT
TCCCATCTTGGGCCCAGAGAGAAAAAGAAGTTTGTCCGAG
GTTACACGGTAAATTAGTGGCAAAAAGGGAAGCAGTAGAG
TTTATGTCTCCAGGATCGGGCTGCTTCCTTGCCAGGCTGT
GTTGTCTGTGAAGTGTTCCTAATTAGAGTACCTACTCCCT
TCTCCTTTCATTTTGAACCAAAGAGCGAAGCATTATGTCT
GATGAAAGAAAGCACAGTAGACGGGGAGTGATTTTCAGGC
TCCTGCTCTTCTCACAACTCATTGTCCAACCTTTGGCATT
GTTGACAATTTCAGATACGGGTTAAATACAGCAAGGGGAA
GTCAATGCTACACCTTAAAAATTAATTGTTCAAGTACTAG
GTCATTTCAGAGTAATGCACCGTGAAATTATGTTATTCTC
CAGAAGAATTTCCATAAAGTTTAACATGCCATGACACATT
CTTTTTCCATTGGAGTTAGTTTTTTTTTTTTTTTTTAAGA
AAGTACATAAAAAGAGTCTTTGGCGCGCAGGGGTATGTGT
AAACCTTGCTGCAGACAAAGCGGGATGTGTCAGGCAGGGC
TTTCAGGGCAGCAGATGCCGGCGGATCGCTGCTCAGGGAG
ACCTCCCTTGCCAAAGCACAGCCCATAAAAGCACAGCCCG
GGCTGGTATCTGCGGAGGCAAGCGCGGAAGAAGTCATTAG
TCTTGGTGCCTTTTTACTGTTATTCACACTGGGATAATGA
GATTATTGGAATATTTTTTTTTTCCTAATGAGAATGAGAC
AGAATACCTTGGTCTGTAAATGATTTAGTCACAGAGGGAA
CACATTACTCTTCCCTTGATTGCTGTCAAATGCTGGAAAA
TTGGAATATTATACTGATATTTATCGTGATGGGCAATATT
TTTCCTGCCTTCTTGGTGTCAAATGAGATGGGAAAAATAT
TTGTCTGAAAAGCAGACTCCTTTACAAGGTTTGTAGAAAG
GAAGACAGATGAAGCTGCAGGATAAGGGACCGGGGACGGA
GGTTAGAAGGAGGATAATTGGAGGATGGCTTTTCGCTATT
TCTCCTTCTTCCTATTTTTTTTTTTTTTTTTCATCAGTAA
GGCTATCCCCTTGTTTTAATTTCCTACAGCTTTCTCTTCC
AGTTAGCTCGCCAGTGTTTGGGGCTAATTAAACCTTGCTC
AGATTCAGAATAGAAAGTTAGTTTTAAGGGGAAATGGGTT
TGTGCTAGTCTGCAGGTCATTAGTGGCAGCTAGTTAATGT
GTGTTTCCTGGGAAGGAATAATATCCCGGGGAACGGAGAA
TTCCTTACAGGGGGTGAAGGCAAAGAAGGTATTTTTCAGT
TTTAGTTTCAAGAACCTTTCACCTGATACTTGTCAGCCCA
ATGTTTATGGGGCCAGTGCAGACTAATTGGGTGGCCTGGT
ACGCTGAGATTTAATTCGGGTCATAGGTGGCTATGCAGCC
AAGCTGGACAAAGAAATCCCGAGTTCTAACTCCTGGTCCT
GCCCCACCCCCAAACTTGTCCTCCAAGAAGGTCTGAAACG
TCTGGAAAATGAAAAAAGTTAATCAGTGACATAGTCCATG
TCTGCATTATGCACTGTCTTTCAGAAGGGAGACATAACCA
TATTTCTACATCATAACCAGGAAGTTTTAGTGTTTGTGTA
ACAGGTGGAAGAATCTTACAGTGTGCATGCTGGTCCTGTG
ATTTACAGATACCGCTCTCTGTTAGAGCCATTCGGGGATC
TTGTTGTAGATGTAGACATTCAGGCTCACCCCCTGTGGCT
CCGATTCTGTTAGTTGGAGCAAGGGCCTTTTCTTCTGTAT
TTTAATAGGCTCTCAGGAAAGTTTGTTGCAGGCAGTCCAC
GGCATTTGGGAACCAATGACATCCAACAGGTTTGTTGTTA
TAGATGAGGAGCAGGTTTCTTAGGAAGTAAATTGACTTGC
CTAAGACAACACAAGGAACAAGTGACAGATTGAGACTTGG
TCTCAGAGCCAAGTCTGATGGGATTTGCTTGATCTATGTT
GGATCCTCATGTTATCTTAACTCCTCAGTCACCTGGTGTG
TACCTTCCTCTGTTTTCTCACTTAACGATGTGGCGTGTGC
ATCGTAAGGAATAATAGTGCCATGACATTCATGTACATCG
GCTTTTGTGCCTTACTGTGAGGCTCTGGGATCTAATCCTT
ACTCTCAGGGAGCAATCAGATTTGCTGCAGAGATGAAACA
GAGCTGTGGGCATAAACTGTGGCATTTACAGTGAAGGAGA
TGCTCTAAATGCTTAGGACAGTTGTGGAGAAGGCCAGAAA
TGGACGCAGAAGACAACGTGCGAACGAGTGAGATGCATGA
TTGTAGCTGCATTGTGTGGTCGAACTGTACATCTAGAAAC
TCCTGGAAGCAGTTTTATATTTCATTATCAACTCATCTGT
CTTTTTACTCCATAATGTCCTCTGAGATCAAGGACCATAT
TTTCTTACCACGAATCCCCAGAAAGGAAAAGTTCCTTAGT
TCCAGGAAAGAGGATATTTGTTTAGCTTAGATGATGCTCA
AATTCCAGCTCCTCCATGACATTTCCTACCTCCAGCTAAG
AACCTCTTCTTCTTTAAAACTCTATGTCTACCTCTATGGT
AAGTGTAGTAATATCCAACTGGTGATCTTGGTATTTGTGT
CTATAATTTAGCCCCAACCGAATTGTATGCAATTTGAGAA
CAGAAACTATGTACCTGGCTCATTTCTGTATCCCACCACT
GAGGATTTCTAGAGGGCCTTGCCTGAACTGGTGTTAACTC
TATTAGTATTAAATAATTATTAATTAAGTGGGCAAAAAAT
GCCACAGAGAGGGACCACCTACCGCAGTGAATAGTTCTCT
ACTGAGTCCTACCTGTATACCCTCCTGTCTCAGTCCATTT
GTGCCAGCCACAAGTCATCTTATTAGTATACAAATGACAC
TCATTACTATGGAGATTCCAAAGGTTTTAGGAGGTGTGGA
CCAGGAAATATGAAGTGGGGACCAAATATATATTTTATAA
TATCACTGTGTGTGAGTGGTCCCTATTGCTGCTAAAGACC
ATGGTGAGGTTTAGGAGTCTAGCATCATTTTGCATCAGAA
TGCAAATGACTTCCTGGGAGGTGAGGGATGGTGTACTTCA
GTCATGCTTACTTAGCTTCAAGATGGCTTGCATCTCATCC
TCAGTAAAACCACTTACTTGTAACATATCAATGTATTGAC
AAGATTGAAGAGCAAGACTGTCTTGAGGTGAGATGCAAAT
TCCAAAGGGTGAGCACTAATTGTTCCAGTGATTATTTATT
TATTGGCAAGGACATAATTACTCCCTTTGGGGTCACACAT
CTGTCTCCGGGTTACTACATGCTTATCCACTTGGGATCAG
GCCAGGGCAGAGTGTGGTCGCTGAGATTCAAACTCCAAAA
GCAATTAGTAAGAACTTCCTAGAGACTGGGGCTGTATGGG
GGGCATGGATTCTGATTCTGCGATGGTTTTCTTGGAGTGG
TATGGTAAAATCTCACATCATCACCATTGACACATCTAGC
TCCATCCCACTAGGTGCATGAACTATCCTTTCATCCTACA
TATCCAATATAGACATTACCTGCCTGTTACTATATAGAAA
GAAATAAAACAGCATACGAGGGTTCAGTTCAGTACTCTCC
AAGGTTTCAGGCATCCACTGGGGGTTGTGGAACATATCCC
CTATGGATGATGGGGGACGACTGCACAATTTATTATGTGC
TCAGTGGCATCTCATGAAGGAAAGTGAATACCACAAATCC
CGGTGAAATCTAGAAGCTTATGTACCCTCATCACAAAAGA
GAGGGGAGGGGGATATAGTCAATTTAGGGGAGAGTAAGTG
GTTTTGGGGAAAGATGAATGGCCCTCCAGAAGAACAGGTG
ACAGCCTGTGACAAAGTCTGTCTGGTCCTGGTATCGACCG
CCAGTCTCCTGTGCTGTGACCAGAGTTTAATCTTCCCTGG
TGGCTGAGATTCCCAGGAGGGGATTCATGACAATCACATT
CCTTTTGGAGGATCTGTGTTTAGGTAGATTAGGGAAGTCC
AGAGAAAGCCCTTGTCTGCATTTGCTGTTCCTTAAGTGCC
CTCAGTTTTAAGTCCAAAGTGGCATGTTTTGGGGTGGCAT
TTTCTGAATTCTTTTAAGACCAACTTTTGTGGATTCCATA
CAGGAGTGAGATCATGTGGTTTTTGTCTTTCTGCGCCTGG
CTTATTTCGCTTAACATAGTATTTTTACAGCAGACTCCTT
TGGCCTCTGTAGATAGATCCTGCTGCAGAAAGCAGGCTCT
GTTCCTGGGTGGTAAGCGATCATTCCTGGCAGTGGCTGAG
GTCACTCTGGACCCCTCCAGGAAACCTAGTGCCGTCCTCA
GGATCAGGGAATATGAGACACTTGGGGCTTGTCTGCCACA
GCCTGAACCCTGGGGGCTGCAGCATGGAGATGGATCGGTC
TGTGATTTTTCCAGCCGAAGCACACTTGCACGGGTCAGCA
CAAAGCCGGACACCCAGCGGGCTCTGCCCGCCCGCCGGTC
TGCGCCCTGCAGGAGACTGGGGTTGGGCCAGTGGTGAGTT
TTGTTTACGCGGTTGTCTTCCTGGGCTGGCGGCTCTCCCT
GGGAAAGTGAAGAGCTGATGCAGGGAAATGGCTGAGCCCG
GGACAAATAGGTTTCCACCAAAGCGATTTACTCAATTTTT
TTTTCCCTTTATTTCCTTATACATTTTTAAAGCAGATTTA
TTGTGAGTAAAAGTGCTGGCTGGACAAAGCTCTCGCATGC
TGTGCGTTTGCTTTTTCCCCCCTTGAATGTTTTGAAATCT
CTCTAGGTGTTTTGTCTTTTTGACATAGACTGGCAGAGAA
AAACCTAGGCAGTCCGGATTCCGGGTTCTCTGCCCTGGAG
GCTTTGTTGGCTCGCCGGCTGCCCTGCCCGGCCAGCGCCA
GCCCTGCAGGCCCCCGCGGCGGGCGTGCGGCAGATGGAGA
GAGGGCAGCAGGCCCGGCGAGCATCCTCGCGGAGAGGCAC
GGGCAGCCCGGGGAAGAGAACGGTCGTGCAGGACCAGCTG
GACGGCAGCCCAGCTCGGAGTGACTCCCGCATTCGGGGAA
AGGAAAATCACACATGACAACAGCAGGGGGCCAACAGCTA
GCTGGAGACAAAGGGGTGTTAGCTTCGGGGTGGGGGCTGC
GAGACAAGGAACGCTCTGGTGAGATGTTCCAAAGTCTGGC
CTGCCCTGGACAGCTGCCACCCGAGCTGCAGGCCTGGAAT
GTTGTCGCAAACCCAGCAAACTGTGCTTCAGAACTCAGAA
AGACTGAGACGAGCAGGGCCTCGGGCTTCCTCCTGCCTCC
CCCATCTTTTAGCCTTCCCTGAACACGCTGGGCAACTTGG
TGGGTAGGGCCAAGGAGGAGGAAGAGGAGGAGGGGGCAGG
AAGAGGCAGGAAATAAGGGCCTGAGGTTTTGAGACCAGGT
CACCCCTGCAACATGCCTCTCCACCAGCCGCTGGAACGGT
CATCCTGGAAGGTTATGGGCTCCCCAAATTTCAGAACGTT
GAACAGACATAGAAATCAAGAGCAGGGGGATGGCCTCAGC
CTGGCTGTCCCTGTCCTGGTAGGCACGCCACTGGCTCTGT
CTCATTCTTGATTAGCAAATCATCCCTGCTTGCATTCTGA
CAGCACTTTTCATCCTGGAAGATCACACGGCATGCTCCGA
GTCAGAGAGCATCTCTCTGCTGCCCATTATCCCACAGCTC
AGAAGATTAAAGCCTTCATCCTCCTCCGCCCCTGCCCAGA
AACAAGAGGAACATCAAGCGCCATTTAGTTATTGCTTTGC
ATTAACTGGTGAACATCTCTTGATCTGACTTAAGGCTTCT
AAGGCATTTTCCTACCTGGATAAAGATAGACAGGGCTTGG
AAAAAGAAACTCTCAACCTGGCATGATCTCCAGCCTCATC
CTACTTTGTGCTCTTGGGCAAAGTTGTCACAATTTTTCAG
CAGTGACTGGGACATCTAGAAGACAATGATTAGTTCATAG
AGTAAGGGCTGTACCCCACTTTCTCTTCTTTGTAAATGCT
ATATCCGTTGGAAGCTTCAAATTAACAAGGATTTCAGTCT
CTTTTTGTTACTTTGTATTTCAAATTATTTTTTGCCTTTT
CTGTCTTAAAAAGAAAACAAAATATCAGATTTCTTCCCTA
ACTCCTTCTGTCCTCTAACTCGGAAGATACAGCATTTCTA
GGCCCTTTGTATTGCTTTTTTTCTTCTGATGCATGTGACA
TCTTAATAATTCTAACACCAGGGGTGGAGAAATGAAAAAA
GAAAACAGCATGACAAAATACTTCTGGGCCATTTTGGAAT
TAGTGATATTTTTCAGGAGTGATCAATTACATTACTTAAC
TGCAGAGCTCAGATTATAAAGAGAAATATAATTAGTAGCA
AATGTGCTGAGATTTATAAAGACAGATAGGCCACCCAAGG
AATAGAAGCTCATCAATTTTTCCAGGTTTCATCAGGAGGG
CAGTTGCTTTGACTGCAAGACTCCATCCAAGTGATTGCAG
AGCAAAAGCAAGCGCGCTCTGGGTATTGCCAATGCTTGAA
GGAAAGCGCATCCGCTGAAAATCAGCAGGTCTGTGTCTGG
TCCTGCCTGTGTCTCAGCTTTCTCCTCTGTAAAAGAGGGC
TGAGGACGCCCATCCTTCCTGCTTCCCTTGGAGCTCTGTG
AGCCTTAAATAAACCCTGTGGATGTGGACTTGCTTTGAAA
CTTAAAAGCACTGTATACATGCAAAGGAGGATTAGGAATA
TTATCACCATTTGAGCTTGATCTTTCAGAATAGGAACAAT
TTGACTTTCTGGAAATATGTAGGTATAAGGGATAGCAGTT
AAAGGGCACAAGCAAGGGATTGGGCTCATACATTAATTTG
GCTATAGCATAGAATATTTAAGAGGAAGAGGAAACTATTG
TACCCAAAATGAAGGCTTAAGCAAGGACAAGGAGGCTTGG
AAGTTTCAACTTTTGTTCCAAAGCAGGAGCAACCACTGAC
TAGGCCTGGTTGGGAATAACATGATCCAGGCAGTTTTGCA
GAAAGACAAGGCTGGAGGTACAGGGTAGAAGACATTTGTT
GCGGGGACTCGTGAGGAAGCTAAGGCAAGAAGCGAGGGAT
ACCCAGAGTGGGGCATTGGGTGTGGGAAAAGAAGCATTGG
GGAGAGTTGCTGGCCAGAGCTAGCAGGAACTGGGGATGAG
GTGGGGGAGGGATCAAAGATTCCTTCAAGGATTGGAATCT
GGGAACCTGGGAGCATGGCCGGGCCATTGACCGAACTTTA
GAATGCAGCTCGTGGGGCACTTTGGATTGGGATGTGATGT
GCTAACGCAGATTGTAAGCTGCTTATAAGACCTACAGCTA
AAACTGCCACTTATATGGCAAAAATTGCCAAGTTAAGAGC
TCAGGAGATGGGGCAAGGCATTTTGAATCATAGGAAAGAG
GAAAAGCTATTAGAATTGAGGAACTCTGGATGGAATGAGA
AAAGAGAAGATAATTGAGGGAAAATTTTCGGGAAGTGTAT
TGGAAGGTGGAGTGGATGCTTGGATTTAACTTGCTCACCG
AAATTTCTGCTTCTTTTAAAAATCTTACCTTTCTCCCAAG
GGCACTAAAGGGGGAAGGCAGTGCTCTCTCTGTCCTTGAG
GAAACACCTATTGTGCACCGAGGTTCTGAGAGTGTTTAGG
AAACCTCGTCCAATCACGCCATGGCACTTGGGGAGAGCCC
AGGCTGGTGGCTCTGTCCAGTCCACTAAAGCCATGGTCAG
CCACTCTGGCCTTGGGGGAATCTAGGAGATTACTCTGCAG
CTAATTAGAAATCACTCTTGAGGATCAATGCGATAGTTTT
GATTCCCTTTGTCCAGAGCTAGAAAATTAGCTCTTCCCTG
AGAATACGGATGGTCTGTGTGGCTGCTTTACTAACAGAAA
GCCACGCTCTTCTTGACTGGAGTGTTTTTCAAACCAGCAG
CTTCTAGATAAGGAGGAGCCATCAGCCTGCATATCTCTTC
CCTGCAACACAGACACAGGCTCGACACTGTCATAGGAGGA
AGGGAAACTAATGGCACCAACAGATTGGAAACTACAGCCG
CACGACTTTCCATTTTGTGGCTAAAAACTCCACCCCTGAT
TCTCAATGCCAAAAATGGCATCTTTGCTTCAGTATCTCCC
AGTGTCTGGGTGTTATTTTTATTGTGTTGTTTATGTCTGC
ATGTGTGTGAGTGTTTATTTTTGAAATCTCAGACACACAT
TTTACAGGAAGCGTATTGGTATTTCAGAAGTCATTGATGT
TTTGGGTTATTGTATGCTAGGGATGTGGGTCATTGCCGAA
CAACTTGACATAAACATTATCAGGCTTGCAAACCTGTTTT
CAAGTGAGATGCTCTAAAGCAATATTTATAGCAAAATTAT
GACCTCGAGGCATCTAAATGTGATCCGTTTTTAAATCTCA
TTTTTTTCCCTCTGAATCCTTCAATCTAATTAGGCTCATA
TCAGTATATTATTACGGAGAGTAATCATTCCTTTCTTCTA
ATAACATTCATGGATAATTTTATTTCTCATTTCCAGCCTC
CTACTCCTGTGGTGTAATTAGTGTCTTTGGCACCTCGTGA
TGCTCAGAATGAGTTGCAGCTGCTAATTGCTAATTGAAAA
ATTAGAAACTCAGTTAGAAAAAGGATCTAATTAAAATGAA
ATTAGATAAAATCCCTTCAAACCAGCTCCCCTCTCTCTCA
CTTTTGTTTTTCTTTTTCCCCTTCTGCCTTCTTTTTTTTC
TGCCACAGAACTATTAGCACTTGCAAAATATGTGTAATTG
CTGAAAGCCAAATACCTTTCCCAAGGGTTATATAATGGTC
TTTATGAGGGAGGTAGGGAGAGCTTTATGACAATTGAATT
AAACTTCAGAACTTGCACTTCCTCTCTATTCCCGATCTAC
CCTTAAGTATGAATTTGACGTTATCTGTAAGCTCTCCAAG
CCCTCTTGGAAGGACCAATATGTGGTCAGCCCTGTGTGCT
TGTCCTGTGCATTTGGGAGGGTTGTCACTAGACTCATGAC
AGTGAGGGACTCGCTTCTTACTACAAATCCATTCCCCACC
TTCTCTGTTGCATCATCCCACCCGACAAATAATTATCTAG
TAAATGCTCAGCCCTCTAGGAGATGCGAGAGTAAACCAAG
GCCACTTCTGCCTCCAAAGTACTTACAATCTGTTGGGAAG
TCTAGGCAGACAGGCACAACAACAGACTAAGAAAATATAC
AAAATAGCATTTCAGATATCTGTGATATTTAGTTCAAGTC
TTCAAATGTTTTTGAGCACTTTCTTAATGCCTGCTGAGCA
CTGTGCTAGAGCCTAATCATATGAAATGCACACCACATGG
TTCCTACCCTCGAGGAGTTCATATCTAGACATATGTGAAT
AGTAGTTTATCACATGACACGATAAAGGCAAAAATAACAA
ATGCACGAGTAGCTAAATTAATGCACAAATATGGGTGATG
ACTTTCGGTGAGCCAGAGGGAGAGGACTTTGTGGCACACA
TCATGTACAGGAAGCAACATCACTGTAGGGTTTTACAGGA
TGAGTAGGAGTTCACCAGGTAGACAGGCATTATAGACAAA
GGAACATGTTCCAAAAAACAATAAACATAAAACATAAAGC
ATAAAACAATACAGTGACGTCTGGAGCTATAAGTGATTTG
GCATTTCTGAAGCCTAAATTGAGAGATGTGTGGCAGGAGA
TGAAGCTGGGGAAGTGAATGGGGGCTGGATTGCAAAGAAT
CTCGCATGCTTTTCATGTTTAAAGGAGAGGCAGGCTTCAC
TATTGAGGGGAAACTTTATTAGACAATATGGGATTTACAT
GATAATAGGAGGGGATTTTGTGTAGTGAGAGAAACATTGT
AAATAAGGCAAAAAGAAAGTCCTACCTTGTGTAGTCCAAT
TTGCCTACAACACAGGGACTAGTTTAGTAATACATAGAGA
AAAATAAAATAAGTTCAGATTATGATTAAAAATCAGGCAA
GGAAGTTTATTTAAAAACAATAAAAATAACCACTTTCATT
GCATACCTCCCCTTGTAGAGATACATCAACGCCCTTTTTT
AAGATGTGGAAACTGAGGCTCAGGAAGCTTCCATAATTTA
TCCATGGTCTCACAGAGCTAATTCGGGATGTGGAGGGATT
TGGATCCATGTTGGTCTGGCTTCCGAAGCTCTTCCCTCGA
CACTCTGCTCACCTCCCGCTGCACGGCCCCCAGCTTGCCT
CGGTGCTCATTACCTCACCTTCTGTTCCCTGCACATTCTG
TAGGGGGCAACTTATGCTCTGCACAGTTGGCAAATGCATT
GCCCCCGGGGCGTGGCAGGCATAGGGAAGGGGTCCTGGCA
TTCTTTGGCTTCCCAGTGCTTCTTGGTTCAGCAACAGAGC
AGCCTCTACCAACTGATCTTCGAGCTGGCACTTAGGGGAA
GCCATTCTATTTTCTGAGAATTCTCAGTCAACAAAAAGCA
AGGAGATGAATGAGAAAAAGCGGTGGACTCATGGGCCAAG
GGAGTACTTCCCTACATGGACTGTGGAAGGAAAGAGCCGG
AAACGGCTAATGCCAGAAATTCATTCACCAATAATTTTAT
GTGTCTGGAAAGCGCCAGTTATTGATTTTCTACTTTAGGA
ATGACTGCCCAAACAACTCTGAAAACCCAGGTATAAATGC
TCTGTTTCTCATGACTTACTCTGATCCAAAAAGATAATGG
GATGGCAATTTTAAATAAGCTTTGCCTTCAAGAAATCCTT
CTTTACTGCTAACCTACATTTTTCATGCTGCAATTCCATT
TACTTCCCTCTAGTTTATCACTATAAAATCCAATGCTTTT
AACCAACCTACACCTTCCAGAATAATTAAACTGGTTTGGT
TGGCCCATGCCTCAGCATGTTGAGCAGAACTAAGGTAAAC
TAGTAGGGTGGTGAAGTGTGTGAGCTTTGGATCAGACTGC
CTGGGTCCAAATCCTAACTCACCTAATCGTGCAAGTTTAT
CAGCCTCTCCATGATGACGATGGTGATGATGGAAATGGTT
TATTACGATGAAAATTATTTATAGGGCTTGGGGACATCAA
ATGAGACAATACATGAGGTGCTCAGCAGATGTTCTGCACA
TACTGTGTTCAGTGAATGTTAGCTATTATTGTTACTGGGA
CAAGAGAGTAGGAGTAGCAAAAGGTGGGGAGTTAAGGAGG
AAAGGACGAAGGAAAGAGATGGCTGGACCTATTTATAGCA
CTCAGCACCCTGCCAGGCAGAGACTAAGCCCTCTGCGCTC
ACGGCTTGGTCATGGAGCAGATGCCTGAACAGTGCCACTT
CTTTGCCTGACTTACTGCATGTCACTTTCAGTCATCTGAG
CTTACATGGGCCTCATGATATTCTGGTGGAGTGAGATGTT
CTAAAGCATACTGAGATAGACAATGATATGCTGGCAATCT
CTTGTTTACCAATTCTGGAAGGACACTGAACAATAAGAAA
AAAGGATTGGGAACTGGTCAAGAGAATCAGCTTAAATTCA
AATTTAGGAGCAGACACAGTGGCGGCTGCTGCGGCTGCTC
CACCTGCAGGCACCAGTCCTTTTACGTTTCCCCATCCTCA
TCCTCGTGGGTCTCCTGGTTCTTGGGGCTCTTCTGTGAAA
TTCCCTGGAAACTTTTTGTCCTCCACTTCTGGGAGGAGGC
TGACAATTGATTGATATGTAAATAAAAACTACGGGTAAGT
TAAGTGAAATTACCACTTCCTGGAATGAAAAGTGAAAAGA
GAATGTCCTGTATATGCCAATTGACTCTGGGAGGCATGTT
TTAAAAACGGGCTCCTAAGGCCATTCAAGGGAGAGTTTGT
GGCTTACGAATTGTTAACACCCTTGAAATTCAGTAACCGT
CAGCTCAAGTCTCATGAAATAGATTGGCTAACTTGCCTCT
GTCACCCTAAAAGGAAGAGGCTGAAGCATAAAATATGATT
TAAAGAGTTTACTTGAGCCAAAGTGAGGACAGCAGCCCAG
AAGACTCAGAGCCGAGCATCCTTGGATATGAGCTCTGTTT
GGCCTTTGTTACAAGCAAGCTTTTAAAGGCAGAAAAGGGG
GCGGGGAGTGGACCGATACAAAGTTTTTTGTCAGGAATTC
TCATTGGTTTACAGAAATAACATTGATTAGTGATTGGCTG
TACATTGTTAAGCTGTAGGGTGTGGGTTATAGTGTCTGGT
GCGGCATAATTAGGTTATAGTTACTTATGGCAATAGCAAG
CAGTTTCAAGAGACAAATACATAGTTCAAAGAGGGGAGTA
GGATGAGATTGCTGTCTCATTTTAATGTCTCTCTGGGCCT
GATTGTCCAAAAGGACTTGTATTCTCCTCGTATAAAAGTT
CTTTTCTTGTCTCACCTCTTTTCCAAACCATTTCCCAATT
CAGCACCTCTTTCTTTTTACCTCGTACACCAAGCATCGTT
GCACATCCACATAACATACCAGGGGAGAAACCTTCCTCCC
ACTTTGACCTAAACTCTCTTTCCCCTCAAATACACATCCA
GGGAACACCCCAGTTCCTCGGGCCCCATGCTGTAAAGGGG
GAAATGAGAAATTGCACATCAAAAAAGACAGTTATGTGAG
GCCCATCTATATTCAAGGCATGATCCTGTTGGGCAGGTTG
GTTCTTCTGGGGTTCAACTCGCTTCCACCTCAACGTACCC
TATGAACTGCAACCAAGACTGCAAAGCTATTGTTATTCTG
AGTCGTAGTGAAGGGATTTTCAAAGAAAGGTGACTTTGAA
GGATTCAAGGTGAAAGTCACTGTCAGCTAACAGGGCTGGC
TGTTTGCAGAGTGAAATTCACTAGGGGATATAAGAAGGGT
TGGGAGCTTTAAGTCCTTGATATGGCTAAGCTTCCCAGCT
CAGGGAAACAGGTCGTCCCGCTAATTATCTGTCATGTCAC
CCTGGCTGTCTGTAGAGACAGATAATTTCCTTCTCTGAGT
TTTCAAATCCATTTATAGTCATGGAAAATCCTTCCCACCC
CATCTTCTGGAGAGTCTAGGAATAAGAGTAAAGGTGATGA
CCACTGGGATATTTTTGTTCAAGGACTTTTGAGTATGTTA
ATATCTTTTCAGGAAGGCAAATGCTCTAACTTAGTCTTAA
TAATACTTTATAGCGAATATATGCAGTTTTGTGGTTTCTA
GTCCTCTAGACGGGGTGGCGGGGGGCAGGCATGAAAGTAG
TGCTAAGGACAAACTTACTCAAGGGGACTAATACAGTGTA
TTGTAAGACTTGGGTAAATGTTGTTCATAGGACTTGTACT
GCTTGGCCCAAGGGGGTATCGTACCAACATCAAGTATTCT
ATTATCATAAAGCTAGGTTTTATCACATGCAGACATCTTG
AATCATACCACATGGTGTCAAAGTTATAATGTAGAAAATA
TAATAAAAGGAAATGCAGAGGAATGTCACCAAGGGAGACC
TGGCTTCTAAGAAGCTTAGTAAGACTTGGATGAATTCATC
AAGGTCTACTCAATTTTGTCAGTATCCTAGAGTTCATCAG
GGATACCGATATTCACCACGAATAAATCCATAGTGTTCAA
TGCAACTGTACCTGTTGTCTGTCCTTCTCTATGTTAGAGG
ATGGCAGAGTCCAGTGTTGGGGAGAGAGTGAGCCCTTGGG
GAAATGATCCGGGTACTTTTTATCGCTGAGGCTTCAAGTG
TCCAGTCCAGTCCCTAATGCATTTTGCTAGATGGTAAAGG
AGTACTAAATGCCTGAATGGTTGGCTAACTGGCTGGCTGG
CTTGGTAGATGAGTGAGTAGGTAGGGTGAGGAGTAGATGG
GTGGAAGGATGAGAAGCAGGCAGAAGAGAGAAGGAGTCAG
GGAAGACAACATAGGGACGGTACTAGCTGACCTTTATCTA
ATAGCACTATGTGCCCAGCACTGAGCTAAGTACTTGTAGA
TGCTTTAGTCACTATCCCTCACAACAAGCCCAGGAGGATG
GCAAGGTTTTCCATTCTATAGACAAAGACACTGAGATTTA
GAGGAAACTAACATCCCCAAGGACACCCAGCTAGTAAGTG
GTAGGGTCAGAATCAATTTATAAGAGACTAAGGCATAAGA
GTAGAATTTTTATTAGTACACAATGACAGCTAGAACTTCC
AAGGTGACACTACACTTGCATTTTCTGGCAAGCGTAATCT
CTTCCTCCAGACAAACTACATGGGAAGCCAACTAGTAATT
AGAAGTGTTCTTGTGGAGCTTGGCCTCAGAAGGAGGAAGC
CTTCATGTGGTGTAAAGGTCTAATATTGTCTGGTGTCTCG
CTGCACGTCCACAGTAGGGGTACACCTGCCAGGTGCAGCA
AATCCTCGTTTAACCCTTCAGAGCCCTTTCTCCCCTGGAC
AACGCTCAGATGAAGTGCTCTGTTTCTGCACGTTCTGTTT
CCTTTGCCCATCTTTTAAATTTACATTATCCTGGAAATCA
GACTCTCTTTAAGATCATTTTAAAAAATTCTACTCTGATA
CACTTGTGTGGAATTCATAGTTATCAGCAGCTACTCTTGT
TTCCCTCATTTTTCAATTCCTGGGGGCACACTTGAGTGTC
ATCTAAAGTTGGCACCAGGTGGGTGGTGGGGGACGGGGCA
GGAAAGTGACCTGCTCATTCGGGTGGGGCCAAATCTCCTG
ATCCCAGCCTGGTGCTTTCCCACGGTATTACACTCATCGG
TTGAGTAGATTAATATCATCCACAAAATCTCCTATCCATC
GGATTAAAGTTGATTTTAATGAAATGTGTCACGGTTTTTA
AATGCCCCATGAGGTCCATAGAACACAGGATCTTGCAGCT
CCAAAGGCTTTATGCCTGCTGTCCCTGACCTGTCCCAGCC
TGTGGGCTTCTGCACTGGCCAGCTCAGTCTGAGTGGGTCT
CTGACTCATGGCTTAAATACTCTGGAAACCCTCTGTAGAT
CATAAAAATGACTCCTCTTGTGAAATAAGCAGATGCCATA
TGGACACATCTCTTAAATCCACATACCTGCTTCCAATAAG
TCTGTTTTGACATCAAAATGTCAAGACTCCTGGGTGTTCT
GGACACCTGTCAACCCCACAGTTAATCATAAACTCTCCCT
GCTGTTACAAGACTGCCACACTTCCTTCTTAACCTTGCAG
GACTTTCAAGGCAAGTTGATGATACCAGGAGTTCGAGGGA
GGCTGAGAGTACCTCCTGAGAGTGTTTTTGCTTTTTTCTC
CCAATGCAAAAAAGCTAAATGAAAATATATCTACCATGAG
GAATAACCAGATGGGTCAGGTCACTTTCTGCAAAAAATAA
GGAGCTGTTTATAGGGACTTTCCCTCCTGTGCCCTTCTCC
ATCTTCCTGCACACATTCATGCTCACCCCTCCAGTGGGAA
GCCTGAGAACTAATCCAGTCTGGCCTTACACAGCTATTAA
TAAATAGTCCTTACTTTCTTTTATTTTTACCCATATTTTT
TCTGTTTCTGGGTTATGTCACATCCTATAAGCTCTCCAAG
TACTTCATTTTCTGCTTATTTTCTGTTTGATTTGCCTTCT
TCCCTGGCTAGAAATTTTACTGGTAAGGCTCAAAGTGACT
TTTTAACAGTTTCTCTTAATTCATTTTAAAACACCTCCCC
TTCCCCAGTATATTCATGCTAGGCTTGGCTTTCTCATAAA
CTAATCTCTCTGGTAGGAAATTAAGGTCAATGTATATTAA
ATATACCACTAATCAGAGTTTATAATGAGAATCCTTCTAC
TTATTGGTTTTATTTTAAATTGAGTGGAATGATAAATAGA
ACAGACTGTGTTGCACGGAGGATCATAGTCTCAATTCTCC
CACCCAAGAGCAGGCGGGAGTCAGTGGTACAGAGACGGAG
AACCTTCAGACGTTTCGATGTCTGCTCAGTCTGAGCTAAG
TTGCTCTGTTGGGAATGAACTCCCTCAACCTGTCTGTGGG
TTCTGGATGGGCCTGCTCCTGACAGTTACAGAACCCCAGG
GCAAAAGCACCCAAATGGAGATTCACATACCCCAATGTCT
ACATATGTAAACATTCTAAATCAAATATCAATGTTCTAAA
TGTCTACATTGCTAATTATACCAAAGTAGCAATCTGAAGA
CCAGATTTGCATACCTAATTCCTGGACTCCTCAGAGTTCT
GGCTGTGACCGTGGTAGTGTGGGGGCCTGGGGAGGCCTGC
CCTGGCCTGTGGTCCTCCTCCTTTCCGCTCCTGGCTCTGC
CTTGCACCGCAAGGATCCCTGTGAGAGTTCAGGTGAGCAC
CGTCGCCTGCACATCCAAGCTCTATTCAATCTTGACCGCC
AAATCTCTTTCTTCTCCTTAACCTGAGGGATGTGAAAACA
GAAAGACCTGGGAGGAGGCCTACCTGGCTACTGGCAGTGA
GCCCAGGCTGATTGGGCAGGGGACTGTGGGGGTCTAGGTA
CTCTGAGTGTGGCCTCGATAGACGGGGGCAGGGACCACAG
ACTCTGGGTAGGCACGTCCTCTCTGTCCCATGGAGAGAAG
CTGGAAGAGTGGGATACAAAGGGGCCCTCTAAAGTACGGG
GCTCAGAGTAGAGACCCCTCTTGAGGGGTCAGCAGGTAGC
ACTGGCATTAGAGACACTCAGTGGAGTTTTGACCAGAGAA
GTTAAAGTGAGAAGAATCAGAGCTGACACCAAATTATTAC
TTTAAGGATATATCCATCTTATTTTTATTAGGTAGTTACC
ATTATCATCAGTAATAACCATTTTTATTGAATTAATAAGC
ATTATACACTTGCAAGAATTCTCATAAATCATTCAGGCTG
CGGCTGTTTTAGCTAGATGCAATAATCCGCCGACTCTGTA
GCATCCCCCCTCCTGTCCCTGCTCAACCCCACCAGCATCC
CTAACAGAGGCGCACGCGCACACACAGATACATACTGAAT
GTCACAGGCAGGTAAGTTTTTTACCTAAATTGACCACTGG
AGTGAAACTCATATAGTAAATATTTCTAAAGTGGAAGTGC
CCTGAGACTTCCCTGTATCCACCCCGTCCATCTGTATAGG
ACGAGAACTGAGGACAAGAGAAGAGAGGTGATTTGCCAGG
GTTTTGTTTGCTGACTCTCATTTCTTAAGAGCCAGGGTAG
TGCTCACTGTGGCTATGAAAATAGGCATAGGGGAGCCACT
GACAGCATCAGTTCTGGAAAGAAAAGCAGTGAGGTGTTCC
TTGACCAGAGGCTCCTTGAAGTGATTTACTAAGAAATCAA
CTCCCCTCCCCACCCTGTTTTAGAAAACTTCTGTCTGCTC
TTGAGAGCGGTTAACTAATCAGAAGGAATGGCTGTGTTTG
CACTTGGCTCTAGGAGAGGAGCTAGGTTAGAGTGTTTCTA
AGAACTGGATTGTTTTTACCCCGAGAGGAGGCTAAAAATT
AAAAAAAAAAAACAAAACACACTAAACAAACAAATCAGAA
TTATAGAGATAAAATTCACATAATTCACATACAGTAAAAC
CCACCACTTTAAGCATTTGTGTCGATGACGTTTGACAAAT
GTTTATAGTCATGGCTACCATTAAAATCATGACATAGACC
ATTTTCATGCTCCCAAAAGTTCCCTCTTATATCACAGTTA
GTTTATTCATTTGCCAATTGATGGACATTTGGGTTGTTTC
TAGTTTTTGACTGAAACTTAAATAATAATAAAAAACATAT
GTTAGGGTGGTCATCTTTTTTATTTTTATTTCAGAATATT
ATAGAGGTACAAATGTTTTGGTTACAAGGATGGCTTTTGT
AGTGCTTGAGTCAAAGTTTTAAGTGTGCCCACCACCCAGA
TAGTGTGCATTGTACCCGTTAGGTATGATTTTGTGCTGGG
CCTGTCCCCTGACATCTGAAAGCTGGGCTGGCATTTACAG
CGAGGGTATGTTATTTTCCTCAATGTCACACAAGGCAAAC
TTCATATAAGTTTACTCTGAGACATAACATGAGACAAAGC
AAGTCTACTTCCTAATTTTGTCTAGGCACAGACACAAGCA
GTGTCACCGTGCCATCCACAAAACACTAAAACCTCCCCTC
AGTAGCTGAAATGAATACTACTTCTTTACTAATTGTAGCT
GCGTGCTCATCTATGCTCTCTGTAGATAAGATTTATTTAC
ATACCCAATCATACAATTGTCTTCAATTCTCCTACTTCCT
TGGGCTACCCCCACTCCTACCCAAATCATCCAACCAATGT
CCAAATCCTACAATAGTTTCTCTTAGTGCCCTCTTACTGA
GACACCCCAGGACTTCCATGGCATGTGCTCTACCCCAGTG
CAATGAATAACCCCTTTGTTCAGCTGTAGGTATGTTTCTG
GGGATTTGGGGCTGGAGCGCTGTTACTTTAAACATTCATG
ACAAGTCTTTGCGTGTACGTATGTTTTCCTTTCTTCTGGA
TGGATCTAGGAATGAAATAGTTGATTGTGTTGATAAATGT
ATGCTTACATTTATAAGAAACTACCAAATTGTTTCACAAA
GTAATTGCAACATTTCATGTTCCCATCAGCAATGTATGAG
TGTTTCAGTTGCTCCCCGTCTTCCTGAGCACTCTGTGTTT
TCAGTCTTTTAAATCTGGCCAATACCTAAAACATGTCATT
CTATTATCTTCTATTTGTATAGTTTCTAATGATGAATCTA
CTGTAATTCTTATCTTTGTTACTTTGTACATAATGTGTTT
TTCGTCTCCAACTTCTTTTAAGGTTTTTTCTTTATCACTG
TTTTTCAGAAATTTTATCATGATGCACCTTAGTCTGCTTT
TCTCTGTTTTTCTGTTCAAGTTTCTTTGAGTTTATATTTA
TGTGTTTACATTGTTCATTAAATTTGGGAAAATTTTGGCT
ATTATCTCTTCAAGCATTTTTCTACTCCTCTCCCTATCAT
CTGGGACTACTATTATACATACTGACATTATTCCACAAAC
ATTGATATTTGGTTTACTTCTGAAGTGTTTTATTCTCTTT
CTGCTTCAGTTGACTAGATTTTATTGATATATCTTCAAAT
TTACTAATCTTTTCTTCTGTTCTGTCTAATCTGCTATTTG
CTCCACCCAATGTCTTTTTCGTTACAAATGTTGTTTTTCA
TATCTATACAATTAAGGACTACTCAACAAGTTAGAAAATG
AACTTCTATTATATGAAAAACATGAATGAATCTCATAAGC
ATTATTCAAAGTGAAAGAAACCAGATACAAAAGCTTGTAT
ACTGTGTCATTCCATTTGTATGAAATTCTAGAAAAGGCAA
AATAATAGTGGCAAAGAGCTGATCCGTTGATGGACCCTGG
AAGTAGATGCACATATTGGCTGCATCTATAGGAGCAGGAG
CAAACTTTTGGGTAGACAAAAATGATCTATGTCCTGACTG
TGATGGAAGTTATGATTATAAACATTTGTCAAACTTCATT
AACTTGTATTCTTAAAGTTGGGGTAAGAACAATTCAGCTC
TTAGAAACACTATAGCCTGTCTCTTTTCTCTAGAGTCAAG
TGAAAACATTTCCATTATTTTTTTTACTAATTAACCTCCC
CCGAGAATAGAGAGAAGTTTTCTAACTTCTACCTCTGCAT
CTCCAGAAGTTCCCTCTGGGGTTAGACAGATAGAACAACA
GATAGGAACTCAATTTCTCCTCTCATTATGCTCATGTTGT
CCTTTGCCTTTTTGAACTTATGAAGTATATTTATGATAGC
TGTTCTAACATCCTTGCTGTCTAATTCTATCATGTGTCCT
ATTTGGGTTTGTTGTAATTAATAGAATTTTCTCCTGGAGG
TGGTTCGTATTTTTCTACTTCCTTGCCCATTTTGATTGAA
TGTAGATATCGTAAATTTTTTTATGTTGGGATGTTGGATT
TTGTTATATTATTTTCAAAAGCATCATACTTTATTTTGGC
TTGCATTTAAGTTACTTCAGAGTAGTTTGATTTTTATAAG
GTTTGCTCTGAAACTGTCTAGGTCAGGTTTAGAGCAGCCT
TTAGAATATTGCTAATTTAGTTCCACTATTGAGGCAATTT
TATTCCTAGGACTTTATCCTGTGTCTTGTGTATTAGAAGT
CTTTCCAGTCTGGCTGGTGTGAGAATAAATTATTCCCATC
TCTATTTGATTTCCAGATGTTACTCTGCCTTCTATTTTCT
GGTGGTTCTTTCCCCAGCTTCAAATAGTTTTCTTTCATGC
ATGCTCATAACAGTACTTAGCCAAAGAAAGACTTGAGGGG
ACCTTTCTTCAGATCTCTGAATCTCTCTCTTTGAATATCT
CATCTACTATATTCTTCCTGCAAACTCTAGCTAATTTGGT
CTCCCTGAACTCCAATCTCCGTTTCTTCCATTCAGCAAGA
CCATCAGACTTTTGTTGGGTTCCCTTTCTCTGAAAAGTTG
CCTGGAAACTGCTTTTAGGAAGTAATCTTGTGCAATCATA
GAGGCCACCTCAATTATTTATATTTTTCCTCTAAGGACTC
ACAGTTCTATGCTATGTGTGTTCAGTGACTGAAAATCATA
TTTTTTTCCCATATATTTTGTCTGTTTTTCTGGTTGTTTA
AGTCAGGAGGATAAATCTGATTTCAGGTTTTCAATTATGG
TCAGAAGCAGAAGTCCTTGGTAAACAGTGTTTAAGTGATT
AGCGTTTCTTGTTAAAGTTATTAATCTTTTTCTAATTGCC
AATAAAGACCTATTGTTGCGGTAAAAGACAGGAACTAGGT
AAGAGCCTTAGGGGAATAGAAGTAAAAAAAGGACATTGCA
TTTTGGGTTTTAAGCTTATGGGCTCTCTCTGTGTGGTCAC
AGAGTCCTTCAGTGATACAGAAGGGCTGGGGCTGGTAGAG
TTTGTGCGAAGTCCCTGGTAAGGACATGGTAGCTGTGTTT
GTGTGGAAAAGAGTCACCAGGGCATGTGCCATTGTTTTAG
TGCAGATGGTGCAACTTTACCTGTCTTAAAGTCTGAGCAC
TCTGAGATTTACATTTTGCAATGTCCCCATCATTGATTTT
GGAAGATTACAGGATGGTCAGTATGATAGGTAAGGAGTCT
TCTCTCCCAAGCTATACTCAGAAGCCAGATGAGGGCAAAT
GAACGTGCCCTTATTACAAAAGGAAGGTTGCTTCGGGAGT
TGAGTTGGAGCTGTTAACTTTTTCCTTTAAAGTATTTCAA
TCCTTTCTAATTTGCAGCACTGTGTGACAATAGAGGAATA
AGCTCTAATGTATGAGGCTCAGGCTTAGGGTATACTTTCT
CACTTTAAGGATTAATGCGGGGAGTTAGCTACACTCCCTG
CAAAAGTTCGAGTCCCTCAGACAGGGGTCGTCACAAAGGA
TGAAAAAATAGTAGGAAACAGAAATAAAAATAATACACAG
AGCCAAAGATAAAGTATAAAGTAAAGATAAAACAGGGTGC
CGGGAAGGTTACATCTCTTCCCACAGAAATGCAGCCAAGA
CTGAAGTTTTACACAGATACTTACAGGGCAGATACAGGTT
CTCAGTTGCCAAGGGCAACGGGATTTACATAATGATAGGT
AGTTTGGTTTAGGGTCACAGTCTTGTAAAAGGCTACTACA
GATCTTTCAACTAACTCTATCCAGGTGAACAATGAGTTAT
AAAATCTTCTGAGGACAAACTTCTAAGTTTTTTACTTTAG
CGAAAACAGAGACATCGTGGCTCTGATTATTGTGCATTAG
AACAGAGATTTCAGAAGTCAAGCATGAGCTGTCTCTTATG
CTATTTACTTTAACCACAAGGTTCCCTCTGGGCCCGGCTT
GGGCAGCATATCTTACGATCAGCTCTCATCTACGGTGGCC
TACCTTGGTTGATCAGCTCTGGCATCCCATGGCTCTAGGC
AAGACCTGCTTTGTCTTTCAAAACAGGTAAGAGCCATAGG
CCTGGATTGCAGCATTGGAAAGCAGCTGCTACTGCCCATT
GAGATGCCCTCCTGAGGTGAGGCAGCTTTTGACATGCGAA
CTAACACGTTTACATTTTTCTTTAGGGCAAAGACTTGCTT
GACTTCTGAAATCATATGTCTCTAAAAATATATGGAGCAT
TTCTACAAATCAATATTTCTTAGGCTCAACACAGAACATT
TGGAGAACATATACATTTTGTTTCAAGAGTAACTCATATG
GTACAGTGAAGTGAAATAAAAAAATGAAAATTTTTCAGAA
ATTTTTGATCCTGATAAGAATGACAAACACTTATGCACAG
AGCATTTCAAAGAGAGGAAGTAAAATTTCCTAGAGCTGCT
AACGCTTCATACTGCTGAGGCTGTCCATGAGGATTTCTAG
GTTTATAAAAAATATATAATAAAGTTGCATTTGGAGGCTG
AGTAAACAAATAGAATTTTAGAACCTCTTGCTTCTAAAAT
GTAGACCACCTACTGGTCCCCCCAGAGTACCCTCCTCCCT
GTCCTAATTGAGTAAAACTCATTAAACCATAATTGCTGTG
TAGCCCGGTGCTCGAGAAGGTGCTTGAATATGCACCAAGA
AGCAATTTTGCTGCCACCAGTGCTCCCCTCTGGATGGGAA
ATATCATTTCTTGGCCCCTCCATGCTGAGCAGAATCCATG
AGCTAAAATTAGGGTTAAAGTCGCCAACATGTGGCATCAT
TCTTTCATTCATCAGTTATTTGTTCTCAGAGATCTGACAA
TGTCATCAGAGCAATTTTGTTCTTGGCACATTTATAAGGC
AAGGAGGGGCACAGGGGACTCTACCAAGGTAGTAATTTTC
TAGGTAATCATCCTAATGTCTTCATCCTGAATGCATTTGT
ATGAGTAAGTTAATTAGGGAAGTTAATTTTCATAAATGGC
ACAAAAATGCCCCTTTGCTGGTAATAATGCCTTGTGCCAA
TGCCTGGCTCAAGGTAACCAGAAAAGATCAGTTGATGTTC
TGCATCCATTACTGAAGCCCAGCTTGGACCAGGGAGAACC
ACATCTGCCAGCTTGGCAGATGTGACCAGGGTTTGGTGTT
TTCTAAAGGTTATAGGAGAGAAATTCTAACTGCGCCACCA
GCAGCTGAGCAGTACAGTGAATGCCTTCCATACATTTGTA
TGACCAGAGCTCAGCTGTTTAGCTCACAAAAAAGGACAAG
AGAAGTGGCTCCATGGGGGTGGGACCCCCAGATAGAGAAG
GTCTTCATGTTGCTGAACCAAGTCAGTCACAGCCTCCAGC
TGCCTAGATGCATCCTGGGTGGGGATTTTCTCTCTCGGGC
ACTCTGAGGTTGTGGTGACAGGAGCCACACGTGACAGCAA
GTGGAATCCTTGGGAGCCTGAGCTTTTCATGCCTGCAATC
TGGTGACTCTGGAATAGGACTAGATGGTGACAAAGCTATC
TCTTCTCTCCAAGGGAATATATGTTTTTTTTTTCTCATGT
GAAGGTAGAGAAGAGAAAGAAGAAAGGGAGAAGCTCCTCT
CACACTGCTAGTGAACTGGGGTTGGGGGCAGCTCAGCTTT
CAGGAAAGAGAAGAAAGGTTGGTGAGGAGATACCTGTTCT
CAGGGATGGCATTCGAACCCTGGTCTGTTCAACTCAAGAC
ACTGGGTCTCCCAAGGGAGTTCTAGGTACCTGATCACTAG
GAAAAGGAGAGGAAGAGAGTCCAGTAGGAAGATGATAAAG
TTAAGTTTTGCCTACAGCCAGTTACAGAAGCTGCCCAGCT
CCTTTATTTATGTATTTATTGTACATTTCAGAATATTATG
GGGTACAAATAAATGTTTTGGTTACATAGATTGTTTTTGT
ACTGCTTGAGTCAAAGTTATATGTGTGCCCATCACCCACA
CAGTGTGCACTGTACCCGTTAAGTATGATTTCCCCCTTCC
TTCTCCCTCCCACCTGCATGATTTCTGTTGAGTTTTACCT
CCATCTGTGCACATGAGAATTGATCAGTTAGTTCCAATTT
AATAGTGAGAACATGTGGTGTTTGTTTCTACATTCTTGCA
ATACTTCACTTCTCCAGTTCCATCCAGAGTGTTGCAAAAG
GTATTAATTCATTTTTTTATGGCTGAGTAGTACTGCATGG
TGTACGTGTACCACATTTTATTAATCCACTCATGAATTGA
TGGGCACTTGGGTTGATTCCACATCTTTGCGATTGGGAAT
TGTGCTGCTATAAACATTCTAGTGCAAGTGTCTTTTTGAT
GATATGACTTTTATTCCTTTGGGTAAATACCTAGTAGTGG
GATTCTTGGATCAAATGGTAGGTCTATTTTCAGTTCTTTG
AAGATTCTTCATATTATTTGCCATAGAGCTTAGACTAGTT
TGCAGTCCACCAACAGTGTATAAGTGTTTCTTGCTCTCTG
CATCCACACCAGCATCTATTGTTTTGGAACTTTTTGATAA
AAGACATTCTCACTGGGGTTAACTGATATCTCATTGTGGT
TTTGATTTGCATTTCTCTGATGATTAGTGCTGTTGAGAAG
TTTTTCATATGTTTTTTGGCCATTAGTCTGTCTTCTTTTG
AAAAGTTTTCATACATGTATATTTCCCATCTTTTTAATGG
GGTTGTTTGATTTTTTTCTTGCTGATTTGCTTGAGTTGTT
TGTAGATTCTGGTTATTAGCCCTTTTTCTGATGTATAGTA
TGTAAATATTTTCTCCCTTTCTGTAGGTTGTGTATTTGCT
CTGTCAATTGTTTCCTTGGCTGTACAGAAGTTTTTAAATT
TAATCAAATCCCATTTATTTATTTTTTGTTGTTGCTGTGA
TTGCCCTTGTAGTCTTCATAAACTCTTTGCCGAGGCTGCT
ATTTAGAAGAGTTTTTACAACATTTTCTTCTAGAGTGCTT
GTGGTTTCAGGTCTTCGATTTAAGTCTGTTATCCATCTTG
AGTTAGTTTTTGTGAGTGGTGAAAGATATGGATCCAGTTT
CAATCTTCTACATGTGGCTGTCCAATTTTTCCAGCATCAT
TTATTGAATAGGGATTATTTTTGCCAGTGTATATTGCTGT
CTACTTTGTCAAGGACCAGACGACCATATGTGGATGGTTT
TATATCTGGGTTCTCTTTTCTATTCCATTGTTCTATGTCT
CTATTTTTGTGCCAGTACCATGCTGTTTTGGTTACTATAG
CCTTGTGGTATAGCTTAAAGTCTGGTAAAGTGATGCCTCC
ATATTTGTTCCTTTTGCTTAAGGTTGCTTTGGCTTTGGGG
GGTTCTTGTACTAAACAAAGCATAGAATTATTTTTTCTAG
ATCTGTGAAAATTTTGATGAGGATTGCATTGCATTTGCAA
ATCACTTTGGGTAGTATGGACATTTTGACAATGTTGATTC
CTGTCCAGCTCTTTGATGTAATTATTCTTAAGAAGGCAAC
AATTCTAGAGAGGAACTTCAGAGGAACATTTGCAATACAG
TGTAATTGTCTTACATGAGAAATTATAGTTAAGAAGTGTA
TTTGCCTCATTCTTTGTAAACTTTCTGAATGATAGCAATA
TAGGGGTCCTCAAATGGGCCTTCTGTGTTTCCTAGGAGCA
AGAACTGTTGCAACCTGTATACATTCACACATTTGTTGAA
CATTTATTAAGTACATACTTTTTTCCAGGCAATGCACTAG
GAGCTAGGACTCAAAGATGAATAAGACATGAATCCAATCC
TCAAAGATAGAGGAGTGAGAAATTAATGAGAAAATGCTCC
TGCTGGGGACATGCACACATAATGACAAGTCTGGGTGTAA
AATGAATAACCACCATTAGAAAATGAAGGATCAAATGTCA
CGTAGTTCAGAGAATGGAGAGATTATTATTAGTTATAATT
ATCAGGGGTGGCTTCCTGGAGGAGATGTCATTTCATCAAG
GATTTGAAATATAGGTAAAAATCATACATGTAATGTCTGG
ATACAGAGCAAAGTCACAGAGGCAAAAAATTTTACCACAT
GAAGTGATTAATCACTCTATTCTCTGCCTAGATTTTTTCT
ATGGTCTAGTATCATGGACCACTAGTCCTGACTCTGAAAT
GTCTTCTTAATAGGTTTCTTTTTTCTCCTTGCAGAAACCT
TAAAAAAATAAGAGCACATTTTGGATTTAAGTGGATAAAA
ATGTCAGATGTCGACACATAAATTCTGCAGTCCATGAATG
CAGGACAGGCACCTGTAACTCACAAGCCAAATATGTGAAA
AAGAGAAGTGAATGAAAATAATAATAAATTTGAAACTCAA
TTACACAGACACAGGTATATCAATGAGAGGCAAGCCTTCC
CACCTACCGGAAACCTAGAAAAGCTCAGAATGGTAGATAA
CAGATAAAATGAACTGGAATAAGGTGTGGGGTATAAATCA
GGGCAATTCATTGAAATTCTGTTTCCATGCTAGGTCCCCC
TCCTGACCCTGCCAAGCCAATCAACTACTCCAACCATGAC
AGAAGATCAGAAGAACCTTCTTTTGATTAAAACTAAAGGC
TCAGAATAAAGGCCTCCAGCTACTAATATTTGATATCCCT
TAATATAGGACACCCTATAATAGAGCCTCTCACCAGTGTG
CATCAAATTCTTGGACAGTTATTTTAAAATAAGCTTTTTA
GTGCTTCAATCATAAATAGGAATAGACAGCTAAGTATCAT
CTAACATGAAACTCATGAACAAATAAGCAGAAAAACAAGA
ACTCAATAGAAAGAGAGATAAATCAAGAAATAGAAGAACA
ACTTAAAATAAATTATAATTAATACTCTTAGAGTGATAAA
GGAAGACACTGCTTCTAGCACACCAGGACAGGTGCTGAAA
TGAAGGTTTACGAAAGATTAAGACGAAGAAGAGAAAGAAA
AAGTGGAGGAAAAAGAAGAATCCTAGAATCAGAAAGGTTC
CTAGATATTAACAACATAATAGCTAATTAAAAGTAAAAAA
AAATGTCAAAAGAGGATAGAGTTCAAATATTCTATAAAAA
CATAGGATAATAAGACAAAAATATGGTTGATAGGAGTGAT
AAAATTAAAAAAGAGGATTCATGAGGTAAGTCAAAGTAAA
TGTGTAAGGAATTCTAGAACAGAACAGAGGAAACAGTAGG
GAAGAAATAAGGAAATAAATAATGTAATGAATCGCAGAAT
TAAAGGAGTTTTTATTTATATTGAAAAAATATGCTGAGAC
CAGTGAATGAACAATGATCTCACCAAGTCACAGCATGATG
AAATTTTACCACACTGAAAAAGAGGACCCTATAAACTTGT
AGAGATGAAGGGAAAAATATCATATCCAAAGGGATACAGG
ATCTGAATGACATGGGAACATCTCAATTACAACAGCAGAA
GTCCAAAAAAACTGAGCAGTGCCTTCAAAATTCCAAGAGA
CAATGATTTTCCACTCAAAATGACAAATCAAGTGTAAAGG
TGAAATAAAGACATTTGCAAATAAAGACATTAGAAAATAT
GCAGGGTTTCAAAACAGTTCCTTCTCCTGCCTGTATCCTT
TCTATCAGGAACATTTTAGAAGATGGGCTCTTTCAAAGCA
GGAAAGAAAACAAAGAAAGAAGGATATGCAGAAGCCAGGA
AATAGGGACTCTACCACAGAGTAGAGATGAAGGGGAGGTC
CAAGGAAGACAGTGAACGGAATACCTGGGATGGTGGCTGG
ATAGCAGGAGGCTTGGAGACTAATTTGTCCAGATTACAGC
AGCAGTTCACAAAAGACCCAGAAGGGTTATTTTCAGGAAA
CAAATAATAGTAAAGAAACTTATAGATCATCTGATACATT
TAACTATGCAAAAAATTGTATTCAGAGGCTATTGGAGGTT
ATACAAAGACATACTCAAAATTTTGAGGAAAAAACAAGAA
AGTAAAAGAAAAAATGAGGCTATTAAGCATTGTGATATGA
TTACACTGGTAAGATGGGAGAAGAACAAGAGGTATTTTAA
GAATGCTGTATTCTCTCAACCCTAAAAGCAGGAGGGGGAA
GAGAAAGAGGAAAAGAAAGAAGAACAGAACAAGAAAACCC
CAAAAAACAGTAACAAAGAGGATATAGAAGTTGTTTCCTC
TAAAGAGCAGAGCAGGAAGGTGAGGAGACACCAGCCCCCC
CACCCTATAACGCTTTTAGTAGTATTTAACTATATCTGTG
CATTGTTTTGATAAAATAAATTAAAATTTCCAAAGACTGT
GCTTTAGAGTTAGGCTTACAAAAGCACAAAGATCTGTAGT
TATTTTAAAAACTAAATTCCTCCCCCTAAGTAAACAGCTA
AAACACGGTTTAAAAAATACCTAATAAAGTGCTATCTACC
CATGGGGAACAACAATTTCTAGTTTAAAAGCCTCTATTCA
GTTGTTCTAATTTCTAAAACTTAAGACACATAATTTAAAA
TGTTACTGTATTTTTATATTAGCTCATTCCCATGTGTACT
TAGAGCTGAAAGCGCCTATTAGCATTGGGAAAAACTTAAA
ATTTGATTGAATGCTAAACAAATACATATAATTGAGCATT
GTGTGAAACTAAGTACTTATCCAGTGAATAAAATCAGCAG
TTATAGCAACGTTACATTGAGCATGCTGAGATTTTTTGTA
TACTTTTCTTCTTAGATTGTTTAGTAACACATAAGAAATA
AAAATGTTTCCATAAGTAAAGATGTGCTCAAAGGTTCAGA
TTGAAAAAGAATGTTCATCAACTTTATAATATATAAAAGA
TTGAAAACTACGTAGAAGGCTTGCAATGGAGTATTGGTTG
AATACTGTGATGTATTTTTAATATAATGGAATATACCTAT
CTGATACTTACAAACATTATTGGTTACTGAAACAAAAAGA
TGTTTCTGGTATTTTTAAGGGAAATAAGCAGAACCTCAAA
CTCCGTATTCTGTGTGATCCCATATTTTATTTCATTTGTT
TTATTTATATACTGTTATATTTTTGCCTCAGTTAGAATCC
TGCTCTACAACTTACTAATTATGTGTTTCAAAGTTACTTA
AGGCTTTTTAGCCTCCAGTTTATTATGTGTACAATAAAAA
TACCAAAAGTACTACACCACAAGGTGGTTGTACAGAATAT
ATGAATTAATATACATTAAATGCTTTGAACATTTCCTGGC
ATATGGTAATCATTATCTAACAGTTGCTGATGTGTTTATT
AGTAACAATAGAAGGAGATCAAATACTATTAATATTACAT
GGACCATCAATGGTTATCTTTGGAAGGTATAATTCTGGGG
CCTTAATTTCTTTTATTGAATTATAAATGACTTTTAAATT
ATCTGATATGTGTGTTGCTTTCTTGTAAGGAAAAAGTAGA
TGTTAGTAATAATCTGAAAAGAATAGATTCAGTAAGAGAA
AAACTAAGACTGACAGTCTCTCCTGGAAAGGGGGGAGAAC
AATTCTATTTTTTTCTCCTTTAAATAATTCTTCTCCCATT
AGTGTGTTGACAGTGTTACTCCAGGGCTCTACAAATAGAA
TTGGATGGTCCAAAAGTTTCTGAGTTTTTTTTAGAATATT
TAATTTGGATTTGTAATTTTAATGATAATTCTAAAAAATT
AACAGAGGAATATGTGGACCTTCTGGATGACCACATAAAT
CCAAATACTGCCAAGTGATTGCAGCACATCATGACTTTGA
CTCAGGGTGAGAAAAGAGCTGCCTTAATAATAATGACGCC
ATTTTGCTAAGTAGGGTCCCATTGGCCTGGCACCACTTAC
AGGAATGAAGGTTCTGCCGTGTTGTGCATGAACAGAAGAG
AGTGCTTTAAGAAATGAAGCATGCCAAGCTCAAAAACTCG
GAAGAACTTGGATCGGAGCAGTTCCATATCTGTGATGTGG
TTTGGTTTTGGCAACTATTATACATCATGAAAACTTATAC
TTGTAATTTGAATTTTGTAGTGCTCATACTATTTTTTGTA
TTTAATTTTATAAATGCATTTGAGTTTTATAGTGGTTTAG
AAACCTTAAGCTTTTATTAGGAGTTTATACTTAGTTTTAT
GTTTATATGTTTAAGTGACATAAAAATAAATATTAGGTGT
TTATGAGAAATATTTTTTTCTCTAAAAGGTGTTCATGAAT
TCAAGATTGATGAATAATATACTGTATAAGCTCTGATTAG
AACAGAATTTTAATTTAAATTAATTAACATATTTTAAAAT
TTTTACTATATTCCTAACACTGGTCTAACACTCTAGGTAT
TACACAAAACATTTGCTTTATGATCTTGGTACTCGATAGT
TTCACAGTTTTTAAGAGTTACCCATGAAACTATTAAGTAG
CAAAATAAGATAGTATGCAGTTAAGTACCTAGAGTTGTTC
AGTCAGTAAATGCTTAGAAATTTAGCTCAGGGGAAAAATC
CCAGGGGGCTGGAATGGTGAGGAAAGACTGTCAGTGGAGT
TGGGGAAGAGGAGTAGGAGGGATGCCAGCCAGAGCTCCTG
CGGAGAAAGATGTGGAGGTGGCAGGGAAGGTAGTACATTT
TGCCTGGTTTGTGAAGGGGTGGAGTAGAGGTCATGTGCAT
GACCTTGAGGCAGGAGACAGGGAACTGTTATAACTTTGTC
AAGACAGTGATATAATAGAAGTGATATTTTGAAATGATTC
TTTGGATGGAAATATTCAGTAAGTTCCTACATGCCATACA
CCATGCCAAGTATGAACACAGTACCTCAATGCAAGACAGA
CTTAGAATGGAGGGAGAAGAGACCCCAGCTGTGGCAATAA
TCCCCATTCCAGAATCTGGACCAGGTCTGATTGCTTGTCC
TGCTTTTAGTGCCCATTACTCCCTTACTCACAGCTACTGG
ACTGAGAAACCACAGGCAAGACAGCAAGGGTCTGGGAGTG
AAGTGGCAGGGCCACGTTGCCCACAGTGGAAATGCTCCCA
GGCTGCCCAGAGAATGAGCTCATCTGTGTGTACCGAACCC
AGACATCACCCTCGGAGGCTGAGCACAGAACTGCCGTCAT
GTAGGAAATCTTTTTCCTTTACATCACCCTACATTTTTCT
CTCCTACAAGCAGCAACTTAGAGCAGAGATGTATTCCTTT
TGCCCAGCTTAAAGCCTTTTATCCTCTGACTTTGCCTGTC
TACAAAAGGTCATTGATTTTATATTCTATAGTTCTTCATT
TGGCCCTTGAATTAGCCTGATAAAAGACTAATTTTCTAGT
ACCAAAGATAGAGCTTAGAGCAGGTTCTTCTATTTAGAGA
TAAGTGGACTTTTACACACACACATACTTGAATTCACAGA
ATATAATTAAAATATAACAGAGCTTTAATGGCCACTCTGG
TTCTTCTAGAAACCCAGTAGAGAAGAAGCAGGTAGAACTT
ACAACCATGGAAGACAGTTGAGGGTTTCTCTACATTCCAG
CATTTTTTTTTTAATCGCCTTTCCAAATCATGATCCTTCT
CAAGCATAGTCTGAGGAGGCTGACCATCCTAAAAGGGGCC
CAGGAGTTTAGGGCTGGGCTTCCCTGGCACATCAGGGGTA
GCCAGATGTCCAAGGCAGGACCTTCCTATGAAAAGTAATT
AACCAATCCTTTTAACATACACAACTGAGAGTAAATCACA
AAACTTAGATTGCAAACATAACTTTAGCACCTGAATTCAA
ATTACTGAATTATGAGGAAGTTGCATCAGCCAGCTATGTA
ACAGACCTACGGGGCACACTGGTGACCAAATAAAAAAAAA
AAAAATCAACCTCCTTATAAAGTGAGTTTACCTGAGAAAA
AAACAGTAGGCCCCCAAAGAGGATAGTTACATATAGTCTT
TAATTCAACTAACGTTAATTGGATATCTTCTGGTGCCTGA
GCAACACTGAGCTGCATTACTGTTTAACAGTAACTTAGTT
CATCAGTTAGGGTAACATAAGTTTGAATCACCTTGTCCAG
CTGTGCTTAACCAATCTACCCACACTCCTTTTAATTCACT
ATCTTTATTAAGCACTTGATGGTTAAGCCAGCTCTTTACT
GCATGGTACATATCCCTCCCTTCTTTCTACCTAGTGGAGA
CATGAATAAATGGTCATCCCAAGTTCCTGAGTACCACATT
GTTCTATTTCCATAACGATCTTCTAGAAAAATGGGTATGG
ACGTCTCCCACATAGGTAGATCTGAGAAGCTCATCCACTT
ACTCAATACCCACATGATCCATGTTCTCTCTGCCCTCCAC
ACTGTCTGGGCCAGAAACCGAGGACGTGCTTTCTATTTTT
GTAGGACTGAATGAGTTGGGGTAACAAACCTAAGAAGGAA
CAGAGTGAATACAAACTCTGCTTGGTCTTCATTCTAAGAG
TGGCACCTGCTGAAATTTCCTCTGCCTTTGCCAGATCTAG
TGGGGAGGGCTACTGCTTACGCAGGAGAGTAAGGAGAGCC
AAAACTCCACCGGATGTTTACAGTTTGTTGTTCAGGCTCC
TGGAGTCAGCATGGATCCAAACCCCTTAGCTGAGCTATCT
GCTGCCTGCACTTCTTAGGGAAGTGGCTCTGGGCACAGGG
GAGGAATGAGCATGGGAGAAGTAGCAAAACTATTTGAAAG
TGTAACTTGGAATATATTAAGCCAGTTCATTCTGCATGGA
ATAAATCTGAGAAGCCCAAGTAAAGAGGGTATAGGGGGGC
ACGCACTCTGGAAGATCTGTACTCTAATTTAGCTAGAAGA
GTTAATGATTTTAATGATTTGTTGTGATCTCAAAACAACA
GTTAAGAGATAAATTCACATCATTAAGGCCATATGGTGTT
TTGCTTCATTTAGCAAATAGTGGTGGGTTGAGGGGCTTGG
GTTGAATTTTTGAGGTTGTTTTGCTGTGAAGACACCCACA
TTTAAATAATACAAACAAACTCCTGGGGCCCTAGAGCAAT
TGGTTTACCAAATCTTTTGTAGTTGGAAATAGAAAGATGC
CCTTGAAAACTTAACCCAAAAGTTTGCTCAAATGCCTTCG
CTGTGTATTCAGGGCAGAAAGCAAACAAGCACAGAAAATT
GAAAGCTGATTGTTTTTAGTCTTTGCTTGAGGTCCCAGTC
TAAAGGAAATGACACGTGGTTCCCAGAGCCTTGATGCTCT
GGGGAAAAGATTGGTCATTCTTCTAGAATGAAAGGTCAAA
GACAATTCCTATTGCACTGTACACAAGAAAGGGTCTGGTG
TTTGCAATGTTCTTTATGTGATAAAGGCCCAGAACTGTCA
AAATAATAACACAGTAAACTTGGCTATTCAGAGTTCTCTA
TTAACTACCACTTAAGCATATCTAGAATACAGTGACCATC
AAAATTTAAATAATTCTGAGGTACTAATTATATTCTGAAA
TGCTCTGGAGTCATCAGCAAAAACATCTATGTATACAATC
TCTTCTTCAAAATGTTTTGCTTTGACTGACACCTGGCTCT
TTCCCAAAGATAGTGCCTTCCCTGCAGCCCTCTCAAATGA
TTTAACTTAGAAAATTCTAGACAACCTTAGGCCTCCACCC
CACTGGTAACATCGTCTAGAGGCAGACTATCTCAACTCCA
TGCCTCTTATTGTCACTACCAGACCTTTAGCCCATACACC
TACCTAACTCCCTCTTTCTCCTCTCCAACTTTGGTGCTAA
TGCCATCAAATCATATCATTCCACACCCCTAATTTTCATT
TATAGATCCCAGGATAGATTAAGCCTCCTCATTCCTTCGT
GGTCAGCTCCTGGTTTGTTGACACTCTCTCTAGTACAACT
CCCGTCACAATTCTTCCTGATTTCCATATGCCTGAAGATG
ATCCTTTCAATACAGACTCTGATGTCCATGACTTATTCTC
CTCTGTTGTCTCAGCCACCCAATCCCACGGTCATTCCCTA
GACCTTGCCATTACCAATAGCATCTCCTCCTTAATAGCTA
TTTTAAACATCCTCTTATCCTACCAGCACCTCTTGTCTTT
CCAACTCCATTTAGATACCACAACTCCAATAATTCTCCCT
CCCCAAAATCTACCAATCCCACAACCATTTCACTCCCTTC
ACAACATCATTTCCTTTACATGGGAATACATTCCATGATG
AATAATTATAATCATTTGCTTGTGTAGGACCTTAACACCT
GACTTTCTCTTATCTTTTTTTTTTCCTCTTTCCCATAATC
ACCCAGCAAATTCTCACCTAAGCATTTCAATGTGTCTAGA
GAAAAACAATTTTCCTGAATACATTCATGACCTTAAATAA
GCCCTTGGCTGTGCCAGACAATATTTCCCAAATCTTCTAT
TTATCCCACTTTTCTAGTTGACCACTTCACGCTTTTTTCT
CTCTTCCAACTTCTATTATCTCCTCCCCACTTATCACCTT
GAAGTAATGGCCTTGCTAAGATAACAGAAGTAATCAGGTG
ATATACCCAGAACTCTACTATGTGATATGGGAAAAACAGA
TATTTGTTCCCAAGTCCTTATGGAATCTATAAGCTAGATT
AGGTAACAAGATTGCTACCAAACTATATATCAATATCTTT
TAGCCCATAGGACTGGGGTCAAGTTTAGACCACAGTAATG
GCCTACAACTTCAGCAGAAAGAAAGATGTTTGATGTGGCT
ACACAGGAAAGAGAATCTTTTTTCAGCTTGGACATTAACA
AGCAAATGACTCTTTTCACTAACGGGAATAAAATAAAACT
TTTGCCTCCCCCCTAGAATACCAGACGAAATGCAAGAGAA
TGCTACAGGGAGAGAATATTGAAGGTCTGGCAGGAGCCAG
TGTATGCAAATAAAAATGTACACAGATAAGAGAAAAAGAA
AGAGAGAGAGAGAGAATGCATTCCAAGGGGAATGCACAAA
ACAGGCAGCAAGCACTGTACAGAGCTTGCAGGGGAAATAT
AAAGCTTTCATAAAAATTTACATAAACCAACTATGTAAGC
CAACATGAACAGGACTTTGTGATCAGGTCCTCAAAGGAAG
GCATCAGTCATCACAATCCCAGATGTACCAGAAGTATTCT
CATTGCGGCAGAGAAAGAATGATTAAAAAAAAAACAAAAA
AACAAAAAAACACATGCATACCCTGGACAGGACAGGAAGA
AGCATCTAATCTATCTAAATCTGAGACTCTTCTCTTGGCC
ACAGTAGTGAAGGATTCTCAAGTTAATATACTTAGTGATA
AGAGACTAGAAGTTGTTATTAAAATTACACACTATAGCTT
TTATAGGTTTTTAAAAATTTATGTCAAAGTTAACTATGTA
GAAAATTCCATGATTTCTTGCTAGAGTATAGCAAAGTACA
GGCTCAGCCATTCTCAAATGATACTTGGCCCTATTCTTTC
ATTTATTTATTCATTCATTCATAGAAGAACTATTAATTCA
GTACATGTTGTTCCCAAGGCACTATTCCCATCTCTGCTCT
CATGGAGCTTACATTTTAATGAGAGACAGACAGAAAATAA
ATATTCCAGCATTTTTATAGTATATCAGATAATGATAAGT
GCTATGGAGAAAATTCGGAGAAGAGGGAGGACCAGTGAAA
GCTAAATAGCTATCTGGTAAAACAGGTTGGTTTGAGAATG
TTTCACTGACATGGTGACATTAGAGTAAACTCAAAGGAAG
GAAGGAAGTGGTTATTTGGAAATCTCGGTGGGGTGGGGTT
GGGGGGAAGCATTATAAACAAAAGGACAAGCAAAGACAAA
CTCTGGGGTAGCAGCAGGCTTTCTTTAGTTGAGGAACAGC
AGAGATGCTGACATGGTTGGAGCATTGAGCCAGGGAGAGT
GAGAGATAAGGTCAGGAAGGTCACCATGACCTTCATCTTA
TAAGAGCTTTTAGCCATTGGAAGAACTTTGGCTTTTACTC
TGAGTGATGTGCGAAATCAATAGAGGCTTTTGAAGAGGGA
AGTTCTATGACAAGGCATACATTGTACGAGTTCCATTCTG
AGGATTGTGTTGAGAATGTGCTGTGGTTGGGGGAGAGCAA
AGGCAGAATTGGGAAGGCCATTGAGGAGGCTTTTGCAATA
ACCCGGGAGAGAGATGATGGTAGCTGTGAAGCTGGTGAGA
AGTGACATATTCTAGAGATAGTTATAGGACACTAAGTGGC
TTAAATATGGTTGGGAGAGAAAGAGGAGAAGAAAGGATAA
GATCAAGGCTTTTAGCCAAAGCTACCAGAAGGACAAAGTT
GCCATTTACTAAGATGGGGAGATTACTTGAGGAGCAGGTT
TTGGGGAGAAAAGTAGTGCAGTTTTGGACATACCGTGTCA
AATGCCTGTAAGACATCCAAATGGAGATATACAAGTCTAG
AGTTCTAAGATGAGGAACCAAAACCCCCTCATCCTATTTT
TATTGTAATATATGACACTTGGCTGAGTTGACTCTTTTTA
TCTACAATAATCAAGATTTTGAATCTAATTTGGGCACAAC
AGAGAAACAGCATGTCTTAGAGTACTCTTTCTTAAGGTTT
ATTTTTGCCAGGGTGTGATGCAGATTACAATAATTATGTG
CTAAATTGTGTGACACTTATTGTAAATGCTAAACCAGTAT
AGACAGAAAAGAAGACAATGGAAATTAGAGTCACCAAGAG
AAGCTGCAAGTGGATGGGACACTATAGCATCACTGGGAAG
GTCAGGTGGTTTGGTAGGCGTCATCTGGGGCATGGCTGGG
ATTTCCTAGTGGGGTGGCAGGGACAACAGAAGTGAAAGTG
CAGGAATGAGGAAGAACACAGAGCAGGGGAAGACACAAAA
AGATACCTTGAAGGAAGAAGGGCTTTTGCCTAGACTGGCA
TTTCTCAGACACGAAATGGTTCTTTCAACTCTGCCAATGT
GACTTACCTGTGCCATTGAATTCTTCAGGCAATTCCCAGA
GAAATGGGACCTTCAAGGGGAAAAAGGAAAGCATAGATTT
CCCAGAAAGCATATTTAATGGGGTCATGTTTTTAAATGAT
GCATTTTAATATAATTCTCAAAATATTTTTGCCTTGCAAA
CTTCTACCTCCAAAACTACTCTAGGGCAATGATGTACATA
GCAGGAGAGGACAGGAAACTAACTCCCTGAGCAAGACTAA
GCTTGAAAACCAGATATTTATAAGCTACTGGTTAGCATAC
ATCAAGAATCAAAGCAGAACCATAAATTGTACATAAGAGT
GATCTGGGTAGCCAGGTCAGTGTGTATGTGAGGATGGAGG
GGTATTATATTAGTATATTAGAATGATTATACTCTGGCCA
TTTAAAGCAGAATTATGAAAGAATATAAGGGAGTTCATGG
AATTTTCTGAAAGGCCAGAGAATCAGGCTTGGAAGTGGCA
TCTCCAGGAACTCTTAAATCATACCACCAGAGTGTGCATA
AGAGTGAGCCTACTGTCACAGAGCAGAGGTGCCAGCAGGT
ACACCAGGCCCCTGTGACTCAGTGGCTCTCCACTGCGTCT
CCCATGCTCATCAGGAAACCATGGCAGAGAGCACCTCCCT
CACCACACCTCTGCCTTGCAAACCCAGGTTTCACACCAGT
GGTGCACCTGGTCACTGAGCCTAGGTCATGGGCTGCTGCC
CTAGATGGAAGAGAGGCTGGAAGTCTGAGTTTTGGCTTCT
GCTTTGGGGACAGAGGGTGGGAAATGTAGAGAGAGAAAAA
CAAAAACACAATGCTATTCAAAGATGCTAGACAGCCATAA
ATGGTACAAATGTTCAAAAGAAGGGGGCAATGTCCCCCTA
TCAGACCCCTGAATATGGGATGGCAAAAGGAGTGGGAAGA
AGGAGGGAGCGGGATGACTGTAGGTGTGTCAGCATTCCCG
CTTTCTGAACTGAGGCTTGGAGTGAGCAGATACATGAGAC
CATGAGAATAAGGTGAGAGCAGGCAGCAGGACCCTCTGCT
CTGTTCCCCTTAACCTGCCCTGTCATAATCTTGGTCACAG
CCATACTAAGAGGGTGGGAAGCTCGGTTAGGAAGCTAGCA
CTTTTGCTTTTCTAGACCACCGTAGGCTGAACAAAATTAT
TTTTTCTTTCTATTCTGCAAGTCGGAGGCTTGAGAGCAAA
GCTGCAGGAGTTATAGACAAAATAAAGAAGATTAATTTTT
CCAAGTTGTCATGAGAGTTGATTTTATGACTCCATCTGCA
CAACCAAAGAGGGAGGTTTGTGCACATCACTTTCAGAAAT
CATAACAAAGAAATCATCACTGAGAGAGAAGTGATGGATC
AGAGAGCACACCTCTAAAAACACGGCCCAACCTTTCAGTG
CCCTACCAGAGGGTGGTGTTCCTAAAAGATGAACAGAACA
ATGCCTGAGTCCCCACAACCAGCAGCAGGAAGGGAAAACA
ATGGCAAGAAAGCCACTCAGCTATGATAGCTGGTTCTGCT
ACACTGTGATGGGCCAGACCAAGAGGCTCTGAGGGACGCT
CTGAGAGAGGAGGTGCTGGGAGAGCAGGGGAGCAAGAGTG
TGGCTGGATTGGGAAGAGGCTGGAGTGGAGGAGCTGCAGG
GATCCCAAGAAGCCAGGGAAAGGAAGTGAGATGACGCAAG
AGGAAACAGGAAGTGGCCAGAGTGTCCATGTCAAAAGAGA
ACCAGGACAAATTAAGCATTAAAGAAGCATGTGCTTCTGT
GGCTTGTAGAGAAGAAAACACAGAGTGTAAGGTCTGTTAA
TGAATTACCTGCGGGAGAATTGACATGACTTTGCGTAAGG
TTAGACACAAATTCCATTTGTCCAATTTTGCTTTGGTTGC
CTGCACTTAGGGTATGTTACTCAAGAAGTCCTCACCCAGA
CCAATGTCCTAAAGCATTTTCCCAAAGTTTTCTTTTAGTA
GTTTCATAGTTTCAGGTCTTAGATTTAAAGTCTTTAATCC
ATTTTGATTTGATTTTTGTATATGGTGAAACATAAGAGTC
TAGTTTCATTCTTCTGCATATGGATATCCAGTTTTCCCAA
CACCATTTATTAAAGAGACTGTCTTTTCCCCAATGTATGT
TCTTGGAATCTTTTTCCTCAACATGATAAAAGGCACATAT
GACAGACCCACAGCTAGTATCATACTAAATGGAGAAAAAC
TGAAAGCCTTTCCTTTAAGATCTGAAATAAGATAAGGATG
CCCACTTTGACCACCGTTATTCAACACAGTACTGGAAGTT
TTAGCTAGAGCAATCAGACAAGAGAAAGAAATAAAAGGCA
TCCAAATTAGAAAGGAAGAAATCAAATTATCCTTGTTTGC
AGATAATATGATCTTATATCTAGAGAAATCTAAAGACTCA
AAAAAAAACTATTATAATTGAAAAACAAATTCATTAAAGT
TGCAAGATAAAAACATCAACATACAAAAATCAGTAGCATT
TCTATATGCCAACAGTAAACAATCTGAAAAGGAAAACAAA
AAAGTAACAATAGCTACAAACAAAATAAAATACCTAGGAA
TAAGCTTAACCAAAGAAGTAAAAGATCTGTATGATGAAAA
CTACAAAACATTGGTGAAAGAAATTGAAGAGGACACACAA
AAAATGGAAAAATAATCTATGTTCATGGATTAGGAGAATC
AATATTGTTAAAATGTCCGTACTACCCAAAGCCATCTACA
GATTCAGTGCAATCCCCATCAAAATACCAATCATATTCTT
CACAGAAATAGAAAAAATAATCCTGAAATTTATATGGAAC
CACAAAAGACCCAGAATAGTCAAAGCTGTCCTGAGCAAAA
AGAACAAAACTGGAGTAGTAACATTATCTGACTTCAAATT
ATACTACAGAGTTGTAGTAACCAAAACAGCATGGTACTGG
CATTAAAACAGACCCATGGAACAGCATGGAGAACCCCATC
CATAGTGAACTTATCTTTGTCTGCCTTTTGACTGCAATTT
AACCATAAAAAGAGATCCTGACTTTGTCATGAACACAAAG
CAATCAGCATGAAGTGTTCAGTTGGTTCAGTCGGCCCAGC
ATCAATACTATACATTTCCCAGTTAGTCTGGAATATGGTA
GGCGTACAATAAATGTTTGTTGTACTGAAGAAGCAGCTCC
TGTATGGCAGATATTAGGCTGCGTTAAACACATTATCTCA
TAAGAATCATATAAGGTAAGAATTTATCTTCGAAGTTTTC
AGATGAGGAAATCAATCGCCCATAGTCCTGTTCCTAAATA
AGCTAAATACCTCTAAAGACACGGTCTTTCCACTATCCCA
AGTTGCCTCCCACACTCTTTGTCAGATTGTTATACATTCA
AATGAACATAGATAAAAGTATCTCTGATGCATTCTTTCTT
GAATGAAGGTTTAGAAAAGGTTCATGTCTGTGCTCAAAAA
GACCTTTGAACAAGGAGGAAGAGATGAAATGGTGTCCCAT
AGCTCTGTGGTCCCCAACCCCCAGGTCATGGCCCGGTAAC
AGTCTGTGGCCTGTTAGGAAATGGGCGGCGCATCCCCACC
TGAGCTCTGTACCCGCCCCACCACGATACCCCCTCAATGC
CCCATTCCACCCCTAATCCATGGAAAAATTGTTTTCCACG
AAACCAGTCCCTGGTGCCAAAAAGTTTGGGGACCGCTGCC
TATCTGATCCATGGTGGGTCATGTAATAATTGCCTTTGTA
AATCTGCAGTTCCTTGAATTTGGACAAATAGTTGTTTGAC
AACGAAGGATAAACTCCTAACTTGTAGTTGGCCTCACTAG
AAGGTGAAAATTGAAGCAAAATCATCCGAACACCCAGATA
CTGGATCTTTCTGATTTAATCTTAAGGTTTCCACATTGAG
GAGAGAAAATGGACAGTTGGCATTCCTCAGCCAAGATCAT
CTGAAGCAAATCCCAGGTAGATGCTTTAAAGGAAAAGCCT
ACCAGCCTATGATTCAGCTCTCAGTAGCTGCCTCAAGATC
TTTCTTTTGAAAAATTGTTTTAAAGTCGTGTATGTAACAT
TACAGCACTAAAAAAGCTAAAAGAAAGCTAAAAATTGCAC
AAAAATCCATCCATTCCAGTAAATATAGCTATTTTAATTT
ATTCCTTGCCTGTTCAAAAACATAATTTTATACAATTTAA
ACCATAATATAGATATGATTTTATTGTTTAACCTAAAATT
ATATAATATTTTCTATAATGCAAAATAAGCTTCAAATTTA
TCATTTTAATGGCTGCATAATATAGCATTATATTGCATAA
TATTGGCATTTATTTAACTATTCCTATACAGTCCAAATTG
TTTTCAATTTCTCACTATTGTAAACAATGCTACAATGAAT
TATCCTCATGTATACAACTTTTTAATTCTTTAAGACCATT
TCCTTAGGTTATATTGCCAGAAGTAAGATTACAGAGTCAA
TTGGTATAAATATTTTGGATTTTTTGATTCACATTGATGC
ATTTCTTCCTAAAAATATCCTACTAATGTAGCATTACTGC
CATTTGAATGTATATAAAAATTTGGTAAAATTTTTCTCAC
CATTATTGCCACTGTGCTATGTGGACTGAATTGTGTCTTC
CCAAAATTCATATGTTGAAGCTCTAATCTCCAATGTGATA
CTATTTGTAAATGAAGTCTTTGGGTGATAATTAGGTTTAA
ATGAGGACATTAGGGTGGGGCCCTCATGATGGGATTAGTG
CTCTTATAAAAAGAAATACAGAAGAGCTTACCTATCTCTA
TCATGTGAGAATATAGTGGGAAGGCAGCCACCTGCAAGGC
AGGAAAGAGCCCTCACCAGGAACAGAATCTACCAGCACCA
TCGTCTTAGACTTCCTGGGCTCCCAAACTGTGATTAAAAA
AAAAAAAAATCTGTTATTTTTAAGCCACCCAGTCTACAGT
ATTTTATTATGGCAGTCTAAGCTGACTAATAATACACACT
ATATTTTCTGTTTTCAAATCTGGTTGGTATAAAACCTCAT
TCCTTTTTCATGCTTTAACTGATCCATTTGGACTTTGACT
GTGACCACACATTTACCTGTAACTTGTAGCTTACAGCATC
TTTCTCTATTAATCCACAATTTTGTTTGAGCACCTACAAT
GCAGTGGGCATTGTGTTAGGTGCATAGAAATAGAACAGCA
GAGAAAAATAGGTTTCCTGCTCTCAAGTGCCTTATAATCT
AATGGGGGAATCAAGGGAAAAAAAAAAGAAGGAAATTATA
ATACCACATGAGAAGGCTTTACAGGAAATAAGTTCAGGGA
CTAAGGAAGCACAACAGCAGAGCAGCCAAACCCAATATTG
GAAGGGAAGGGAAGGCTTCCAGGAAGAAGTCATGTCAAAA
TTGAAATGTGAAGGGCAAGGTGAGGTTAGGAAGACGAAGA
GGGAGCGTGGAGGGAGATGGGGATAAGGGGGAACTGGAGT
GTGTTCTGAGTAAAGGCAAATAACGTGGGCAAATGCTCGG
AAGCAGAAGAGAGCCAGCCCAAGTGCAGAAACACAGAGCA
TGATATGGCTAGCCAGGGCTTCCAGCCATCAAATATGGGT
GAGATGATTCCCAGACCCGGTATCCCACTCCCTCCCCACC
ATCTCACAGACACCATCTCTATCTGTGCCTGGACCAGTTT
GCACCACTGCTCATTTCATCCCCACGCAGCAGCCTCTGGC
GATTTCCAATTGCACTTGCAAATGGAGAAATTGAAAACCT
ACCTTGCTCCTGGGTTGATATGGAGTGATAAGCCAGAGAG
TGCCTGGCTGGGCATGTTTTTCTTTATGTCTCGGAACAGA
AAAGAATCTGCATAGATAAGCAGCACGCAGCAAATCGCAA
ACGCAGCAGTGACTATAAAAGCATGGTCTGTCTTGTGTCC
CCGCCCCAGACATCGCTCAGAAATTGCGAGAGTGGTTTCC
CACTGACAGACGTCAGTGCTGCACTGTACCTCTCTTCACT
ACAAAGGGGGAGATGAGACAGAGACAAAAAGAGAAATGGA
TTTACTGTGCTGGGGAAGTTAAGCACATACTGGGCTGGAA
TTTCATTTCCACTGAATTTAGAAGCTCGGCCTTAGCACGG
ATGACACAGTGATGCTCCTTTAATAACACAAAATAAATAA
AACATGGAGAAGGTTTTCCGGTTCACTTTGGGAGACATTC
GTGCGCACGTGCTCTGCCTACCGCCTACCTAGGGACACCG
GACACTCCCTTATTGCCTTTGTGCCACTTCAAAGCTGCAA
GGCTTGACCTTGCTCTTAAAGTCAGAAGATGGTCGCATCC
CTTGGGAATCCCCAAAGCCTCAACAAATCCGCAATTTTAT
CAAGTCCCAAGACCTGGGGAAAGTAGACAACACACCAAGC
TTATGGCAATGTGGGTTGGGTGACGCTTAGGGTAACATCT
GCTCTGTGAGAAGGATGTGCCCGGAGAGGACAGTGGAAGT
CCTGTCTGGCCAGCACTCTCCTGCTGGCCCTTACAGCTTC
GGGAGCTCCCGCACGGACCAAGGGGTGTCCCGATGGCATG
GCCTGGCACACTGTGGTTTCCCATCTTGCCCTTGGCTCAC
TGCAGCCCCAGGGCCATCAGACTTGGTGGGTATTGTCACC
TCATCTCAAGCTCATTCCCCAACTAGCAAAGGGATTTTGA
AAGGCACTGGAGAGCACAGGGCAATTTCTGGTTTGGGTTT
TTGTTTGTTTTTTAAATAACATAAGACATACTTTAAGGAC
TGTGTATGTGTTACTGATAAAAGAGTATTTCACATAAGTT
ATGCCTCAAAACCCCTAAATTCAACAACTTCCACCACCAT
GTGTACCACTGTGTCTAACTTACCCACTTTAAGAGTCACC
TCCTTTTTTAAACTTTTTCTGAACTCATTTTCTCCAGGTA
CGATTGACCAGGTACTTTGCTGCACTGCACAAATTCTTCT
TTTATAGCACTACGAGCCTTTCTTGGACTGATTTGTTTAC
ATGTTTCACTTCCTACTAAACTGTAAGCTACTTATGACAG
GTTGCATTTTCCAAAGATGCCCATGAAAATATCTCCTATC
ATACCTATTCTTCTACAATGTGACCTTGACATGCCTTCCA
TTAAGAGATGACATCTAGGTCCTCTTCCCTGGACTCTAGT
TGTGACTTGCTTCGAGTTATGCTGACTGACTTCTCACAAA
AGGTCTGGAAAGTTGACACAACTTTTCTCATAGCTAGGAC
ACTCTCCTTCGGAATCATAGAAAAAGTTCCACTACTGCAC
AGCCGCCATGCAGCGAGGAAGCCCAAGCACAGGAAGAGGT
TTCGTGAACACTGATCAACAGCCCCAGCTGATTTCCCGAC
CCACCAACAGAACCTACTTGCAGACATGCTGACTGCCTTC
AGGTGATGTCAGCCCTTAGCCATCTGGTCACTCCCACCCT
TGAGTTTTGTCAGCTGAGGCCACAGATATCATGGAGGAGA
GTCAAGCTACTCTCACCATGCCCTCTCTGAATTCCTGAGC
CACAGAATCTGCGAGCAAAACATATAAGGCTTGAGACTTT
GGAGTGGTTCATTATAAAGCACTAGTTAACTGGAATACTA
CTAAGGATAGGAACCATACCATTCATGCTTGTATTCTCAA
AGCCAGTTACATTTGATATATGTTGATTTTATGAATGAAT
GCATATACTTAAACAAACAAAAAAACGTATCCAACCCAGA
TGTTGTACGTGCTAAGAGTAAATCCCCTAACACAGAACAT
CTCTAAAGGTGCTGAGCCCCAGGGAAACTGGGAATAAAAG
CTAAAATATTATCAGCATTTATCAAACAAATCTGCCTTCT
GCTGGTCAGACATAGGCTTTGCTTCGGGGTGGCATTATTT
GCAAAAAGATTGTTAATTGTTGATATTTAATAATTTATAG
ATTCCTTACTTTGCAGTTTATTTTACGATTTCTTTAATTT
GAGCTGGGATTGCAAAGAAGCAGAGCAAAGATCAGGTATG
ATACATTTCTCCTCTCCCTTGGAGGGGTTCCCAGAGGTTC
AGACTGAAATGGCTCAAGGTCTATTTCCACAGAAAAATTT
TGAAACAGATGGCAAACTGTTTGGTATTCACTAAATTAAA
CAACAAAAATATGGGGCCTTTTTTTTTTTTTTTTTTAGGG
AGGGAGGGAAGAGAGGAAGAAAAAAAGAAAGGGTCCCAGT
TAATTACACTAGTTTCTTCTGAGTATATCCCTATGAAATG
ATGGGGACTAAGGACAAAGGAGGAAAAAAAAATGGGGAAA
AATTTAACAACCATAAGCATTGTTAGGATTACAGTTTGAG
TTTTGTTTTAAATTTTTTCCTCATCCTCTCCACCCTGGGC
TAATTAGACCCTGGGATGTGTCTAGTGAGAATAGGCTGGA
AAATGCCGTCGTATTTGGGACTCTGAGTTGGATCAGTGTC
CTTACGTAGACTCTGTAACTGGGCCTGTCAATTCTGTGAT
GTTGGGGAACTATCCCTCTAGGTAGAACAAATGTTGTTTA
ATTTGCTGCCTGGCAGTTTTGTTAAATAAATCATACCTTC
ATAGAGGCAAAGGAAATTAACAAGAAACTTTGCCTGGGAG
GTTAGACATATTGTGCAGGACTTCAAATAAGCTGGAGTGC
ACTTTGCAATTCAGAAGATGTATATATGCTGGGATGTACA
GAGGCAGTACTATTTTATTTATACATGTATACAGTGGGAG
CTGTATACAAATATTTGTGTGCATGTATGTAGGAATACAA
ATTTAATCTTTATGCGTGCATACATTTGTCCTTCTCTGCA
ATGAAACCCACCCCCCCACCAACAAAGAAAACCACTATTT
CCTGTGCTTACAGTACACCTTATACCACCGAATCATCTTT
ATTCATTTACCAATCGTCTGAGTGTTGATGGGAGTTGGGC
TTGGTGCTAGCAAAGCAAGAAAAATCAAACATGATTCCCG
TGCTCAAGCAACTCAATTCCAATTGGAGAATGGAGAAAAC
TCAAGCTGCCCTTAAGACAAACTGTCTCTGTGCAACATAT
ACAGTGGTCTCCAAATTGCATTCAACTCACCAAGGATTTA
TGGATCACCTATTATGTGCCAGTCACTGTGCTTAGCATTG
GAGTTACAAAAAGGATTCAGACACAGCCCCTTCCCTCCAA
GAGATTATAATACGTAAAGTGTGCGTAAAATCGGGAGGTG
GGACGCAAGACAGAGGGATTAACTTAAACTGGAGCGTGAA
AGAGGAGAAGGGGAGGGTTGAAGGCACAGGAAAGCCTCAC
ACAGACTGTGATATTAAAGCTGGGTTTTGAAGAAGAAATA
GGAGTGTCTAGGGGAAATTATTAATGAGATATTTCATGTG
GAGAAAACAGGATATGAAATAAAATAATGATATTATTTTA
TATAACACTCTTTGTTTAGGGAACTTCAAATATTATTCCT
TGTTGCTAGAGTGAAAATAATGTGTGACAGCAATGGGTAA
AGGGAAAGAAAAGAAAGGAAAAGGGAAAATGGGATAAGTG
GGGAAAAGGCTGGAGAAGTAAGGAGGAAGGAAGCCATGCT
GTCCTGCTCATAAATAACCTACTTACACTGCAGGACGGTT
AGGCAGTGGATGAAGAGTGTTGACAGTGATGACCTTGGAC
AATCTTTTTCCCTCACCTTCTGGTAGGAAGGAGCTAGAAG
GTATCCAGTGTGGCAGCTCCAGAGGTCAAATAAGTTAGCT
AGGAGTTTGAAAACCAAGCAACTCTAGAAGAGTTAGAAGA
ATCAACAGTGATTTTCCTGAAGAAGAAATGAGTTAGTTCA
ATAGCAATGGCCGTCTTCAAATATTTGCAGAAGAGCAATT
AGACTTATTTCATGCACCTAGACAGGGCTGGACTAGGAAT
AATAAGCGGGAAGTCACGAGCACACATATTTGAACTCCAT
AAAAGGCAGAACTTTCTACTAGTCAGAGCTGCTCAAAGAT
TAGCAGAGCTATGGTGAAAGTTGTGAAGCATCCTATAGAG
AAGTGTTCAAGCAAAGACGTATCACACCTGTCAGGGATGC
CATCAAGGCACTGTTTACTTACAGAGCTCTGTGTCAGAAT
GAAGAACGAGTTCTTTTTGAGTAAGGACTATGTCTTAATC
ATCTTTCTTGTTCATTTTTTATGTTTCCATTATTAGAAAT
ATACTGAAATGTACGGACAGTAATCAACCCATGCACTCAC
CACGAGAATTAGTAAATTGTCACATGTGCATATTATTTTT
TTGATAATAAAACATTAAAGATGTGACTACATCTTCTGTG
GATGCCTCTGCAGTCCCATTTACCTCCCTCCCTCTCTAGA
AGCAGCCACTATCATGACGTGAATATGTGCCCTCCCCTTC
ATGTAGTTATGTACATTTGAGTAAACATGTATTTGTATTT
ACTGTAAACAACACATATTGTTTTCTTATGCCCTAGAAGC
TTACACAAATGGTGTCATATTCCACATATCTATACGGACT
ACCTAGTACTTCTTTCACGCAATAGTGCAGTCTTAGATAC
CCACCCAAGTTGATATATACAAATTTAATTCATTAATTTT
AATTGCTAAAGAGCATTATATCTGATTAAGATACTGCAAT
TTATTTTCCTCACTCTTTAAACTATTTCCAATTGTTTGTT
TATATGAGAAAATTGCACTGAACATCCTTATACATGTTTC
CTTTGCATGTGACCATACCGGAAAGTGAAACTGCTGACTC
ATCAGGTGTGTGCCGTGCCAACTTTCTAGACGTTGCCCAT
GTGCTCTCCAAGGTGTGTGTGCCAATTTACATCCCTTCAG
CAGAATGCACGAACTTCTATTTTTGTCAGATATGGTCAAC
ATTTGGTATTTCTCAGGCTTTTAAAAACTTTGTCTATCTG
ATGAGTGAGAAACCTCATTGAAGTTTTAAACTGTGTTTCC
CTCATCTTTATTGGCAATTCTGGGTTTGTCTTCCATGAAT
AACCTGTTCAAATCTTTTGCCTTCTGAAGTGTATGTTCAT
GATGTTGAGCTTGCATATTCATAACCAAGATTCTTTTTGA
CCTTGTATAGTTTTATAATTTTCTTTCATAAAAGCATTAA
ATACCATTTGTTAGATCTTTTTTTCCCTAGGTACTGTTCA
ATTGCATGATCTTTTTTTTTTTTTTTTTTTTTTTTTTTTG
GAGCTAACACTCTGGAGTTGGTCAGCATAAGTAGTTACAA
GTTTGTCACTTAATAGTTATGTGTACTTGGGTGTGTGACT
TAATCGCTCTGTGGCTCAGTGTCCTCAATTGTAAAATGGA
GATAAAAATAGTATCTCACAGGATTATTATGGTGGTTAGG
AGAGTTACTACATATTAACCGGTTAGAAGAGATCCTGACA
TATAGTAAGTGCTTAATAAATGTTAGCTATTACTATTATC
TTATAGGTGGAAAAATGTTCTTTATATATTCTGTATTTAT
TCTTTATCTATTTTTTGTGTTGCAAAAATTGTCTTTGTCT
TTAGCTCTGTTAACTTTGGTCATGCGGATATTTGAAATTT
TAATGCAAATTAATCAATTTTCTTTATGATAAGTGCTTCT
TTTTTTCCTATGTAAACACATTTTTTTTACAGAGTCATAA
AGTTGTCCTCTCATATTTTAAAACTATTTATAAAAAATTT
AAGCCTTTAATCTACATGGAATTTATTTTTACTTAGAGGT
AACTCAATTTTCTTTCTTTCCACACAGATGAGTAATTATT
TTAATAAGTTCTGATTTGTGAGACCACCTCCCTCATAAAT
CAAATTCTTATATCCCCCAAGGTCTATTTTTAAGCTCTCA
AGTCTGTCTAATTAATAAATTTTTAACCCTTTATAATACC
ACACTCTTTTAATTACAACAGCTTTAAAATATTTATTATT
ATTCAGGAGAGTAATTCTTTTAATTCTTTTTCATAACTCT
CCTGCCTACTTTTGAACATTTAGTCATAGACAGGAATTTT
AAAATAAGTTCATCAAATTCCATGGAAAAACAATTTTATT
GGGATTTTTATTGGAATTACATTGAATTTATAGATCAACG
TGAGGCATAATTTAAAGTGTATGTTCATGATGTTGAGCTT
GCATATTCATAACCAAGATTCTTTTTGACCTTGCATAGTT
TTATAATTTTCTTTCATAAAAGCATTAAATACCATTTGTT
AGATCTTTTTTTCCCTAGGCACTGTGTAAATTTGAATAGA
ATTGTGAATGGGATCTTTTTAAAATAACATTTTCTATTTT
CCAATTACTGTTAAATAAAATCTCACTAATCATTTTTGTA
TGATGATTTTATTTCCAGCAATCTTCCTGAACTTTTTTTT
TCTAAATGGTTTGTCTGTGAATTCTTTTGCATTTTCTATG
CAAACAATGATACTATCTGCAAATAACAATTGTGCCTTTT
TCTTTTCAATAATTATATCACTTATTTATTTTTATTACAT
TTTTGAATTGGCTAGAGCTGCCAGTAATTGCTACATAATA
AAGTTTCTTGTCTTCAGTTTAATGTGAATGCTTCTAAAAT
CTGACCATAAAGTATGGCAGTTTCTATGAGTTTAGGATAG
ATGTTCTTTAACAGGTTAAGGAATTACCTTTCTATTGCTA
ATTTACTGCTCATTTCCTTAATTTATGAATGGATATTGAC
TTTGATAAAATTTTTTATGTATTCATTGAGATGCTTACAT
CTTTTTCCTTTTGTTATTAACATATTGAATTATATAAAAA
GATTTTCTAATGTACACATTTTTATATTCTTGGGATAAAC
TGTTTCATCATGACATACTCTAAGTAAAATTCTGGGTTTG
CTAATTATTATAATTTGCTCATCTATGCCATAGTGAAATT
GAACATTATATTTTTTGTACTTTCTGGGCCTATCACATGA
TAGCTTGCTCTCTTTGTCCATTTGCTGAAAGAGATTATAT
CAGATAGTAATGATAAGTTTCTGATTTGTGGTAAAATTTC
TTTATGAAATTGTGTGGGCTTCGCATCTTGTAGAGAGAAA
TTTTTTATTACTGATTCAATTATTTTTGTTATAGATCATT
ATTTTTCCAATATATGTCTGGGAGAGCCTATTTGTATTGA
TTTTATTGTACTGTAGCAAGATAAATGTTCTGTATGATAT
AAATTACTTGGAAGTGTTTGAGACCTTTTGTAAACTAATT
ATGTCATCATTTTTTTAAATGATACATGTATGTTTAAAAA
TCATATGTGCTCCCTACTCTTTGGACATGAGAATATAGCT
ATGTTACAATATTGTAGGTTAGATTATGTTATGTTATGAT
TCCTGAGAACAGCTATGTTATTCAAATCTTCTGCATCCTA
ATATTGGCTTCTTTTTGATCTATCAGTTTCTACAATGTGT
TAAAATATTTACACAAGTATTATCTAATTCTAGATTTCTT
CTTATAATTCTATCAGAATTCATTTTATAAATTCATATAT
GTATAAATACATATATAAATTCATGATAGTTATAGTTTCA
GTTATATTATCAGTATATAACATTTGCTACAACTTGGGTT
CTCTGGGAAACAGACATGAAGATGATGGTTAATATCTAAG
ACATTTACTAGGGAGGATTATTGGGCTCAAACCCTGCAGA
AGGAAGGGAAGCAAAATGGCACTGTGCAGAGGTTGAGATG
TGATGCAGCCTCAGCAAAGACCTGAGATGACTCCATGAGG
AGCTCTAGAGCTGGGACAGTCCTTCAGAGCTGCCTCCAGT
TCAAGCAAGGGCCCCAGGACTTTCTACCTTCTGGCTGATT
GATCACTGGATGTGGGCTGCCCCAGAAAGAAGAGTGATTT
GGGATGAGGCAGTCTTTCTCAGGGAAGGCAATCCCCCAGA
AGCTCACAGCTGAGACTGTCTTCCATCAGCACTCCCAGAA
GCTTGGGGACTAAGTCCTTCATTCATGAAGAGGGATCTGA
GCAGCACATGACAGTATTCACTACAGGCCACACCTTAAGT
TGCCCAGATTCACTTCCTCATAAGGATTCTGGCAGTAGCT
CTTCTAGCATTCCAAAGGAAAAACTTATAAAAGAGAAAAT
GTTGTGATAAACTGCAGTCCCCACTGTCGTTGCTTATGTC
AAGGCCGTAACGATCCTCATCATCTCCCTTCTCTACTATC
CATCATAAATTTCCTTCACCCTCGGCTAGCACCTGTAGTG
GTTTTGGAGACTTACCTGATGATGTGAACTAGAGCTTTAT
CCCTGTGGGGTCTAATTCCCTCCCTGGTTACCATGACTTC
TCTGACCAGAGTTATTGCACTTGTTCAGTTATTGTCAAAA
TTTGTTATAGGAGTACTAAGAGGCACCAAAATGTATCATC
TGGCTGCTAAATATATTCCTCCTGCTCTCATTGTGTAACA
GCATCCTGCCTATTTCTGCCAAGATTGTGATTCACTTCCT
TACGTCCTAACCCCTGGGCATGAGTTGTCCAAAGTGCCAG
ATAGGAGCTATAGCTGGGACCCATTAAAATCTGGCAGCCT
TTCATAGCATCCAGCGTCTAGGCCAGACTAATATTCCCAG
ATACAGTTCCAAGATATGGAATATGCTGCCTCTGCAACCC
CAGGAAGCCCACCAGGCATTTTGATTCCTTCTTCATGCTG
AGAATACAAATTTTGATAATTTGTTCTTTATTTGGGGAAG
ATGGGGGGTTATCATCATGCCATAAACACCAGCCATCTAT
AATTTTACCAATGTAGCAGGCTCTGAATCTTCATAGGGTT
TATCTCCAACCTCCTGGAGCACATGCTTCTTAATAATCCT
CCAATTAGCATCTACTTTTTGCTCATCTGGTTCCATTAGC
ATGATGTCATCAATATAGCGAACAAATGTGATATTCTGTG
TGGATGTCTAGATGGTCTACATCTCTTCATGCTATATTTC
AACAAAGGGCAGAGGAGTTAACACAATCCTGGAGCAAACT
TGTAATGTATCCTTTTGTCCATTTTAAGTATTAATAAATG
AAAATTCTTCCATTTCCTCTTTTTCTGATGATAAAGCAGA
ATGTATTTTCTAGATCAGTGGAAATACATCTGCATATCAC
ATATATGATGCCCTGTTAATCTGCTCTAGCAAACATACCA
CATCTGCCATTGGGTCTAACACTTGGCTGTGTTTGCTGTG
GTCCAGTGTAATGCATGTGTCTTGTTTTTACAGGACTCAC
ACTGGTGAATTAAATGGAGACTGATGGGGACCATCACTCC
TATAACCCTTAATGGACTTAAACGGTCTCACTAAATTCAG
CCATTCATACTGGACAATGATTCCTTGTTTAATTTACTAT
CTTAAAACAGGTGAAGGGGTGAGTTAGTTTCATAGGCTTT
GACTTAACCTTTCCCACTGGAAAGTTCTTATCTTGTAGGC
TTAAGACTCAATGTGCCAACCACCAAGTATGTCTATTACA
ATTATAAATTGGGGTATGCAGAAATAACCACCAGATGGGT
TCACAGATATGATGGGCCCACTGTGAGCTGGACTTGGCTA
TTCCAGGTCTCCATTGTAACAGAAGGACCATGATGACACT
TTGGCATCAATACCAACTCAGACCTTGTCTCCAATAGTCC
TCAAGACATCCCAATATTTCTCTTTCCATATGGTGCAGTT
GCCCAATAAAAAGCAGTAGGTTCCTTTGGGAAAAGCCTGA
GGTAGCCACTACCATGTGCATTTGCCATAATATTGTAGGG
TTCCTCTGAAATAGTCTCTTCTTTAGTCAATATGTTCCAG
GTCTGAAAACTAGGTATTGGACAGGGGATTATAGTTGTTA
TTGGAAAGATTGCTCTCAGGCTTCTGGTCATCATCCTTGA
ATTCTTTTGATTTCACAGATAGAATAGCACTCTTGTTGGC
TATTGCTATGATTTGAATGTGTTCCCCAAAGTTCACGTGC
TGGAAATTTAATTCCCAATGCAACCGTGTTGACAGGTGGA
ACCATTAATAGGTAGAGCGCTCGAGAATGACATGATTGCA
GGAGTGGGATCCTGCTAAAAGAATGAGTTCACCTCCCTTC
CTGTTCTCCTCCCCTTCTCTCTTTCACATGTACCTGCATG
AGCACCCTTGCCCTTCCGCCTTCTGCCATAAGATGATGCA
GCAAGAAGGCCCTTGCCAGATGGAGGCCCCTTCACCTTGG
ACTTTCCAGCCTCTAGAGCCGTAAGAAACAAATCTCTGGT
CTTTATAAATTGCCCAGTCTCAGTTATTCTATTATAGTTG
CACTAAACATACTAGGACAGCTGCCTGTATATTTTATCCC
TAGCAACGCCACATTCCATTAACCATCTCCATAACTTTCT
AAAAGTCAGGCTCCCTGGCTTCTCCTTTAATCTTATCCCT
TATTATAACAATTGTACTCATCTGGTTTCTGAGTATAAAA
AGCTGACACTTGACCTGCATTGTTTAGAGTTAGGGGATCC
TACATCTTTTGCTATGTATTAATGAGCTTCTGTAATATTT
TCTCCTACCAGCAGCCCTGGCTTATGGAAGAGAGCCACTA
CTGCACTTCATAGTGATGCTGATTTTTTCCCCACCGGTAC
ACTACTTATCATTCTGGTAATGGATGTATGAGACACAGTC
ATCTAATAGGTTTTCTGGTCTTACATTAAATATCCATTCT
AAATCGGCCCCCTTCTATGGACCTTTTAATTTCTGTTTTT
CACCTCTGTAATGACTATTCTGGATTTTATTCTTACCTTT
ATGTACAGGATCGTTTTCTCCACATTTCTAGAAGCCATCA
TACCCGCTTATTCACAGCTTCTCCTGAGGTCCTGGCCAAG
GTGTTAATGTCTGCATCCCCATAATGCACTTCCATATTAT
TTTTATGCAAATTTATGTTCCTTTTTCTTGATCTAGGAGC
CTCAGAATCCAGTCCCAACTGTACTCTCCCAGCTCCTCTG
GCACATGCTAGAAGGTCCTGTAGTTCCTTTGGGGCTTAGT
GCCTGTCCCCTTCCTAATAGCCCCAAGATCCTTTTGGATA
AGTTTTTATCATAACTTAGTATGGTCAGGTCATGTTCTGA
CTTAACCCTAGCTATGGGCCCACTGACCTGGAGGGAAGGT
AGGGACAGACCTTGTGGGTGGGGTGGAAGACACCTGTGTT
ATCTCTCTTTCATCTTCGAGCAAGGAGGAGTGCTGGCTCA
CAATAGAGAGAAACAGGCCACTTCTGAAAAGTCAAGGGTT
CAGGAGATCTAGGGATTCAATACTTTCAGATGTATCAACC
TGGCTGCGCTCATGTCATATATCTCAGCCAGGGCCCTGAT
CTTGGCATAGCACAGCTGCCAGGGTTAGGAGTTGAACCTT
CCGAACTTGACCTTTATACCCTTATAATTAAGTCCTAGGC
CTGGACCTTACATTTCTCTGCCATCCTGCTGCAAGAGATC
AGAACCTCTTTGTATCCACCAAAAGTCACACTGGACTTTT
AATTGCTAATTAATCATGCTTAGCTTTCTGTTATCTTTTT
GTAGAGTAGTCAATGGAGCATAACAATAGCCACCAAATTC
TTCTTTCCATATAGTTATAATTACCCTTTAATTTTTCAAA
ATCCAATATATCCCACCAATTAATGTTTCTAACATTATTG
CTTTTTATTAGTATTTATCTGGTGTATCTTTTCCTGACTT
TTAAAAGTCCTTCTCTGTGCCATTATGTTTTAGAAATGCC
TGCATATAGCAGAAATTATTTTTATTTCCAATCTGTCTTT
TAATAGATGACTATAATTTATTTAAACTTACCATAATTTC
TGATATGTTTGTACTTGTGTCTACCATCTTATTTGACATT
CCCTAACTACCAGGTTTTCTTTTTTATTGGATTGGTCACA
TTTTTTTTTCTTCCTTTTTTTTTTTTTTTTTGGTCCTTCT
CTACCTGTTTGGAAGTTAGACATTTCATCCCTCCATTTTT
TGGGTATCTATCTTCATAATTTTAATGCACAAAGTTAACC
AAATCTAAGACTGATCACTATCTCTATTATACTACTAAAC
AAGAAGAATTTAGGGTGATTTAACTTTGAGTTTTCCCCTA
TAATCTATGATATCGTCATGTCACAGTTTGGTTCTACTTT
GGTTTGGTACAAATCCCACCCTTAGGTGCGTATTTGATTC
ATGGATTTTTCCTTCTACCACTCTGGCTTTGAGTTTCCTT
TTCATTTCTGGGACTTCGTGACTTTTCCTTCTTCTTGCTT
TCAATTTCAGCTATATAATTGAAGAGAAAGTTTATGTTCT
ATCTAATTCAGGATTTGGAGCAGAATGAAAGGTTTACCAT
TTCTGCTTGGTCCAGCATATTGACTAGAAGTTTCCTCTTA
TTAATCTTCACTTGTTTTCAATTCTTGAAAGCTATCCAGC
ACATAGAGGATCATCTATGCCAATCATTCATCTAATAATG
GTTTATTGAGCATCCACTGAGGGCTGGTGCTAAACCCTGG
AGACAGGAAAATTCACTTCAGTATGTCTGGAAAATGTTTC
TTCTGTAGTTGAAAGGGTGATGAGAGGGAGCACTTTTCCT
TGGGGGCTCTTGTAATTATCTCTTTTAGTTAAATGTTCCT
GGGGGCTAATGCTCTCCTAAAATGAGGTAGACTGGCTAAG
AATTTCCACTCTGATAGGAATGGCAGTAGAGTTTTGATTC
AGGAAGAGGCCTCAGGGAAAGCCTGTGCAATTGAAATTCA
TCAAGAAATTTAAAATTCATTTCAGCCAAGAAATTCCACC
TCATTTTTCACCAGCCCTAACCTTTCCCCTCCCCTGTGAC
ACACAAACCTTTTAGCAGCATTCTCTCTCTCTCTCTCTTT
CCCTCTCTCTGGAAAATCTCTAGCAAACAGAGAATTGGTT
AGGAAGTGGCATTGTCAGAGAAGCCCAGGGTCCTGGATGG
TCCTCACTAGGCCCCATGACCAGACACAGCCTTGAAAGGC
TCATTCTTTTAGGACTCAGGTGTGGCCCCACACACTCCTC
AGGGACCTGTGCTTGATCTGGCAGGAAGTCAGCTCAGGTG
CTATTTTACTTTTATTTTCTGTGTCTCATTGTTCACAGTG
TTTGTCGCTCCTTCCCAGAGGCCTTTCGCCACTGAATGAG
AAATGCAGGAAATCAATATGGCTGGAGCAATATTCTAAGC
CTTTCTGGGAGGTGCAGCGAAGCAACAGAAAAATCAAGGA
GAAACAGTCTCCCAAAGCTTTCCTCTCTGCACACCCTCCT
CCAGAAGCACTTGACCTCCATCGGCCTCCCAGAGCCGGCC
CTCTGGCTCTCCGGGGCTCCCCATCAGGTCCGTCCCAGGT
GGTGAACACCATCCGCTTCTTGTTAGAGTTCTGCTCCGTC
GGAGCAGGTTTTGGAAACAGCCTCTGAAAGCGTGCTTGCC
ATCAGCCCTCTGACACTTCTGGCTCCTTCACAGAGACCAG
TAATTGGGGCCTCCTGGGTCCTGAGCTACAAACACTTTTC
TACTTACTCTACAAAGATTTTCCTTTTTCTTTTTACAAAA
CACAGGTTTGCAGCCGAACTGTTTCTTTGTCACACCCAAG
ACAGGCATAAAAACCTATCTAATTTTCCTTCTGGTCTTTG
GCTCAAAGAGAAAAGTTCTTATTTTTGAGTGGTCCTGGCC
CGGTCCTAACAAGGATTAGGTTTACCAAGTTAATTACTCC
CCTGTGTCACATTATTGGAAAAAAGACTATACATTTAAAA
CTATGGAAACAAATGTCATTGTAACTCTTCTTGCACACTT
TGTTTGATACTATACTGTGATTAATAATGATGATGATGAT
GATATAATAGCAATGGGATAATAATTAAATATTAACTATG
TGTATGCCAGGCACTTGCTAAATATTTCACACGCGTTATC
TAAGTTCATCTTCATGACAACATGATGAAGTAATGGCTAT
TAATTTCACCTTTTTACAGATGGGAAACATGAGCCCTAGA
GAAGTAAATTATCTTACCAAAAGTCACACAGCAAGTGAAT
CGAGAAGCTGGAAGCTGAGCCCCACAGCCTGGAGGTGTAA
CCACCATATCATGCTACCATCTGAATATGCAGAATGTATT
TCTTTAGGCCAGGCACCATTTAAGTGGCACAGTCAGCACA
ATTAGTAGGTAAGACACTGTCATTTCTGGCAAGGAGTTCA
CACAAAGACAAACCATTGAGTCTTAGAGTGAGAAGAAGTT
AACCAGGCAAAATTGTCAAAGTATTTCTGATGGAAGAAGG
AGAATGAGTAAAAACAAGGATCATAAACTAATAGAGATCA
TTCTGGTAAGCACAAGGAATTCATTGTCATGTGGCTGGAG
ATTTGGCTGCGAGGACAGACAGGAGCAACACAAGAAACAA
CCTGGAGTCTGTGAATGTAATCAAGGTGTAAGAGTCATCA
TTTGTGTCCTGTGGAAGACAGAGCTAAGACAATTCAGGAA
TGGATACAATTAAGTTCTGATATGCTTCTGCTATTCCTGA
AACAGGTCCAATTTTTGTGGAAGAGAAGTTCAAAGTCTTA
CCCCAAGATTGTGTATACACTCGATATAGTCTTCTGCAGA
CTGGAAGACTATTGATGGTACATTATGTTTCATGGGACAT
TAAATGACCTTAAGAACAGAGTTCTGGACAGAAACAAAAA
TTCGAGGACTTTTCACTCAACAAATTTTTTTAACACGTTG
ACTGCCATGTGAGTTGTATTTAACTCAGGCTAGTTTTGAG
CCCGGGGCCACGTGAAGGAAAACCCTGCAGCTGGTTCATG
AAAATCTTACTTGTTGATATTCTTGTTGTTACAATTAATA
TTGACAATTTAATTCCAAAAACATGGATTGTGTTGCATAT
AACTCACCCACATAAAACAATAAAAAATAACAAATTAGAA
AGGATCTTTTTCTTTTAATAAAACACCATGGCCCCATGGA
AATTTTTTTTTTCTAATGTGCGAATGGGTTAAGAATGTGA
TTACCATGTGTCATACTCAATGACCATTTCTAAGGATACT
AAGTCAAATGAGAAAGGAAGCTACCACTCATATAGTTTGA
AGCTACTTGGGAGGCTGAGGCAGGAGCATTCCTTGAGCCT
GGAAGGTGAAGACCAGCCTGAGCAACATAGATCAAAAAAG
ACTTCGTCTCTTAAAAAAAAAAAAAAGTTTAATAAGGGAT
GCAAATATGTAAAAGAACAAATAGGCCACAGTGTGCACAG
TGTCATATGTTCAATGTTAAGAAGTAAGCATAAAATAGTA
TAAGAACACAGAGAGGTGCTATAGCAGAAGAACTCTGGGG
AGGGGCTCCATAATAGGTTCTGGTTCTGACTCTGCCACTA
ATTATTAGACAAAAAGTGTAATTTCTAAGGGCCTCATTTT
CCCTATCAGCAAAATGAGAACATTGGATGATATCCAAGTA
TGCTGTCAGTTTTAAAATTAAGTGATTAAAAATGCAATCA
TTGTATGATACCACTGACTTACAAATACTTGATTTACAAA
ATTCAGCACATAGAAATGTAAGCTAAGCATCAGTTTCTTC
CCCCAACCCCCATTCCCTGTAGAGGTCAACTTCCTGTAGT
GTATTTGGGGAAAATATTCTCAAATGATGTAAGTTGAGAG
TTTGGGTCTTAAAGTTCTAAGGGGCAGTTTCCTAGTTGCC
TAGTCCACAGCAGTATAACATAATACTTTTAAGCATAATC
TCTGGAGTTTAATAAGTATTGTTGTGACCATGGGAAAATG
ACTTTAGCATGGTAAATGACTTCTGTGCTTCAATTCCTTT
GTCTGTAAAATGGGGATAACAATTTAATCCACTTTTTAGT
GTTGCTATGAGCAGTAAATCAGTTAATATATGTAAAGTGT
TTATAATAATATCTGTAATATGATGGACATTCAATAAATA
TCAGTTATATCCATCTATAATGAAGCTCAGTGATTTTTCC
ATCCTGTTTTTTTTTTTTTTAAGGTGTGGGATACTTTCTG
CAAATAAAGACTTAAGCAATTAAAGTTGTATATTATAAAT
CCTAGAGCAATCACTAACAACATTTTTAAAGTGGTATAAA
TAATAGGTCAACTGAGGAAGTAAAATAACATTAAAAATGC
TCAATTAATCCAAGAGAAGGCAGAAAAAGAGGTAAAAAGA
AATAAAGAACAGATGGAAGAAATAGAAAATAGCTATCAAG
ATGGTAGATTTTAATCCAACCATATTAATAATCACATTAA
ATATGAACATCTGAATGCACCAGTTAAAAAAAGACTGTCA
GAATTGGATTAAAAAGCAAGCCCCAACAATATGCTTTCCT
CAAGAAATCAACCTTAAGTATTAAGACATTTATAAATTAA
AAGTAGAAAGAAAGGAGAAAATATACCATGTAAACATGAA
CCAAAAAAAGCTGAAATAGCTTTTTTGATATCAAACAAAA
TAGACTACAGGAAAAGAAACATTATCAGGGTAAAGAGAGA
CATTATAGAATGATGAAAGAATCAATTTCCCAAGAAAACA
TAACAATCCTAAACGTTTAGGCACATAACATCAGAGTTTC
AAAATACATTAGACAATACCAAATAAAACTAAAGGAAAAT
ACAGACACATGTACAGTTGTAGTTGGAGACTTTATTACTC
CTCTCAGTAATTGACAGAACAGGTAGAGAGAAAATCAGTA
AGAATAGAGAAGTCCTGAACAACATTATTAGCCAATTAGA
CCTAATTGACATTTATGAAACACTCCACCAGCAACAGCAA
AATACACTTTCTTTTTTAAGTGCATGTGGAACACTCACCA
AGATAGACCCTACGCAGGTTCCAAATAAATCTCAATAAAT
TTAAAAGAGCAGAAATTATAGAAAGTATGTTCTCAGACCA
TAACAGAATTAACCTAGAGATAAATAACAGAAAGCTAGTT
AGAAAAATCTCCAAATATTTGGAAATTAAATAACACAATC
CTAAATAACCCATGGGTCAAAGAAGAAGTCTCAAAAAAAT
GTTTAAATATTTTGAGGTTAATGAAAGGGAACATGCAAAA
CCTCAATATGTGTGAGATGTAACTAAAAACAGTGTTTATA
TGGAACTGTATAGCATAAAATCATTATAATGAAAAGAATA
AAGATTTCGAATCAATAACATAAGCTTTTACATTAAAAAT
CTATAAACAGAAGAGCAAACTAAATCCAAAGCAAGGAAAC
AAAATTAAATAATAAAAATAAGATCAGAAATCAATGAACT
CAAAAGAAGAAAAACTATATGATCATCAATAGATGCAGAA
AAATCATTTGACAAAATTCAATCTCTATTTATAATAAAAA
CTTTTGGTAAACTAGAAATAAGAACTTTCTTAACCTGATA
AAATGCACATGGAACATTCACCAGGCTACAGCTATATCAA
AACCAAATGATGAATGACTGAATTGTTTCCCCCTATTATC
CAAAACAAGGCAATGATGTACTCTCTCTCAACATCATTCT
AGAAGTCTTAGCCAGTGCAATAAAGAAAAAGATGAAAAAA
ATACCCATTTGTATTTACAAATGACATGATTGTCTATGTA
GAAAATTGTAAGTCTATAAAAATACTTCTAAAACTAATAA
AAGAACTTAGCAAGGTCACAGAATATAAAGTTAGCAATTG
GAATTCAAATCTTAAAAAAAAATACTATTTACCATAATAG
CAAAAAATACTGAGGTATAAATCTTAAAAATTATGTGTAT
AATCTGTGTGCTAAAAATTACAAAACACTGATGAAAGAAA
TTAAAATCCTAAATAAATTTAGAGACACACCATGTTAATA
GATTTTAAGACTTGATATTGCTAAGATATCAATTCTCCCC
AGTTCAGTGTATAGACTGAACAAAGTCCCAGCAGTCTTTT
TGTAAATATTGATCAGGTGATTCTAAAACATATATGAAAA
GGCAAAGAAAACTAGAATAGTCAAAACCATTTTGAAAGGC
AACAATAAAGTCAAAGGACTCACTTTCCCTTATTTCAAGA
CTGAAAGTTGCAGTAATCAAGATAGTGTGGTATCGGTGAA
AGGATAAATGCATGAATCAATGGAATAGATAGTGATAGGA
AATAGACTCACACAAATAAACTGATTTTTGATAAAGGTGC
AAATGCAATTCAGTGAAAGTATCATGTCTTCAACGAATAG
TGCTAGAACAGTTGGTATCCATATGCAAAAAAATTAATAA
TCTCACCCTATAGCTCACATCTAATATAAAAATCAACCCT
AAATACATTATAGACATAAATGTAAAATGTAAAACTATAA
CAGTTTTAGAAATAAAACAGGAGAAAATCTGTGTGAACTT
GGATTAGTCAAAGAATTTTAGTTACATCATCCAAAGCATG
ATCCATAAATGGAAAAGCTTGATAAATTGTAGTCCATTGA
AATTAAAAATGTTTGCTTTGCAAAAGACAGAGTCATGGAC
TGGAGAAAATATTTGCAAATCACATTTTGGCAAAGAACTT
CTAACCAGTATATATAAAGAACTCTCAAATGCTAGCAATA
GGAAATCAAGCAACCCAATCTAAAAAGTGGTTTGATGTTA
TCCTTTGTGCCACACCAGCGTGCAGTATCAGCTGAGCTGG
CCTTACTCTGAGGACTAACTCTTCTGCTAGAAGTGTCTCC
TGATTTATAGCTCTTAGGTTCTCCCAGACATGTCGGTGGG
AGAGATTTTTCTCCTTTAAGCAGTTGTTAGAAGGAAGAAT
TTCTATCCACTAAAAAGAGTTCACAGGATATTGACAGTTC
TCTGATTATTGTATTGTATTCCTCTTCCTATCCAATGCTT
GCTTTTTGAGTCCAGGAAGGAGAAAGCTGGTTATCCTGGA
TGTTTGGGAAGTTGGTCATTGTGATGATGTTACTTCATCC
TATCTGTCAGTAACCCCATGGCACAGTTATGCCAAACGAA
TCCAGCAGAGGTTGAACTCAAAGGAGAAGACTGAGCAGAG
ATTGTTCTTAACTGCAGAAATTAGAATGGATGGGTTCTTC
CTTAAATTGGGAGGACTCTAAACCAGGAAGGAAAATTCCT
TTTTCCAACTTATATTAATTTTAAAAACTTTTTCCCTGAA
AGCAGCTTAGTCCATATTTTGCACTAACATAGTTTTCCCT
TGTGTGTTAAGGTAAGGTATCTCCTTCCACTCAATCCACA
TTGCATTATATTAGGGTGGAATGTGACGTTCAGCAGCAAA
CTTTATAGAAACTGGCCTTTGATTTGTTATTTTCAAAAGG
CCTACATGGTACAGTCAGAAAACTCCTACTATACAAAAAA
AGTTCCTAAGTATGTTAAATACATCAAGCTTTGTAGGCTT
GTCACAAATGATTGCTTTGTTTTCCTAAGTCATCAAAATG
TATATTAATTATCTAGATTGGATAACAGTCATGCATGTCT
ATCATGACACAATTTAATATGCCATCCTGCCCCACCCCTT
CCCCTCTCACTCTCAAAAAAAAAAAAAAGAAATAAAAAGA
GAATCATTTTATTATTGATTGCATACCCTCTGGGGAAACT
AATCTTTAAATTTTGACACAGTATATAAGGAAAATCTGGT
TGGTGTCTCACAAGTGAGCTGATGCCAGTTTTTATTCCAT
ATATTTAGAATGAAGTCATGAAAAAACTTTATGAAGACAT
CTTTGTTCACTCCAGAAAAAGAAAAAAAATGTGGTTAAAA
TATTTAAATCATTTAACCAAAGAAGATATGTCTATGGCAA
ATGAGCCTACAACAGGATGTTCAACACCATCAATCATAGG
AGAATGCAAATTAAAGCTATCATGAGACACTACTACATAC
CTATTAGAATGATTAATTTTTTTAAAATGGCAATACCAAG
TGTTGACAAGGATGTAAACAAACTGGAACTCTAATACATA
GCTAGTAGAAAGCAAAATATTACAGCCTCTTTGGGAAACA
GTTTGGCAGTTCTTGCAAAGGTAAACACACACCTACCATA
TGATCCATCAATCTCACTTCTCGCTATCAACTCAAATGAA
ATAAAAACTTATGTTCCTACAAAAACATGTACTGTATATG
AAAATTTATAGCATTTTTTTCATATTCATAAAAAACTGGA
AACAATCCAGATGCCCTTCAACCAGAGAATAGATAAACAA
GCTATGGTACATTTGCACAATGGAAGACCATACAACAATA
AGTAGGAACTGACTATTGGTTCATAAACAATGTAGATAAA
TCTTAAATGCACTTTGCTAAGTGAAAGAAGCTAGACTCAA
AATGCTACATGTTGTATAATTCCTTTTATGGGATACTCTG
GGAATAGGAAAACTCTAAGGAAGGAAAATAGAACCCTGGT
TTTCAGGGGTGACATGATAGGAGAAGAAGTTGTCTAAATT
TGGGGGCTGATGGAACTATTCTGTATATATCTTTGGTTAC
AGATACATCTGTCAAAACCCATGGAGCTGTTCACAAAACA
GAATGAATTTTACCATATTAGTTTTTTTGTTTTTTTGTTT
TTCCGAAGACCTGTCAAGATGGTAAGGAGGGAGGATGGAT
TACAGAGGGTGACAGATAAATTTAACTTATTACAAAATAA
TCATTGAAGGAAATACAAAATACATTCATCACCACAAGAC
CAGCCCTACAAGAAATGCTTAAAGGGGTCTTAAATCTGGA
AGTGAAAGGTTGATGTTCACCATCACAAAAACCCATGAAA
ATGTAGAATTCACAGGTCTTATAAAACCTTCACACAAAGG
AGGAAGAGAGGAATCAAATGGCAACATAACGTTGGAGCAC
CCAGATTCATAAAACAAATATTACTAGAAATAAGGGGAGA
GATAGGCAGGAGATAGGCAGCAATACAATAATAGTGGGGA
CTTCAACACCCCACTCACAGCATTAGATAGATTATTTAGC
ATAAAATCAACAAAGAAACATTGGACTTAAATTAGACTTT
AGACCAAATGAACCTAACAGATACTTACAGAACATTCTAC
CCAACAACTGCAGAATATACATTCATTTCATCAGCACATG
GAACATTCTCCAAGATAGTATGTTAATCCACAAAATTGGC
TCAACAAATTAAAAACAATTGAACTCATATCAAGTATCCT
CTCAGACCATAGTAGAATAAAATTAGAAATCAATACCAAG
AGGAACTTTGGAAACTATACAAATACGTGGAAATTAAACA
ACATGCTCCTGAATGACCATTGGGTCAATGAAGAAATTAA
GACAAGAATCAAGAAAAGAAATTTGAAATGAATATAAAAA
CACAACATACCAAAACCTGTGGAATAAACCCAAAGCAGGG
CTAAGAGGGAAGTTTATACTATTAAATGCCTGCATCAAAA
AAGCAGAAAGATGACAAATTAACAATCTAATAATGCACCT
CAAGGAATTAGAAAAGCAAGAACAAACCAAATCCAAAGTT
AGCAGAAGAAAAGAAATAACAAAAATCAGAGAACTAAATG
AAATCAATAAAAAAAAATCACAAAGGATCAACAAATGAAG
TTTGTTCTTTGAAAAGATAAAAAAAAATTGATAAACCACT
AGCTAGACTAACCAAGAAAATAAGAGAGAAGATCCAAATA
AACAAAATCAGAAATGACAAAGGAGACATAATATCAACTC
AAGGAAAATGATCCTATGAAGAACCTCACATTATAGGACT
AAATCCACCAAAAAATGTCCCTCAACAATCTGAAAACCCT
TACTTCCATTAGTTGTGCTGACTAGAATTCCATAAATAAC
ATCTGTTTGTCAAACATGTATAGTGCCACACAGCCAGGCA
TTCCCCTCTGACGTACCTTTGTTCAGAGAGATATGCTGCC
CCATCCTATAACAGTGATTTCTTTGGCTCAAGAAATGGGA
ATGATATTTGGAGGGTAGGTTAAAAATGGAGGCGGTGTAG
CATTGAACAGGAAAAACAAAATAATTCTGGAGTTTCAAAC
CCTCTAGAATGCAGTTAAGGCTGATTTAGGGTAGTGTAAA
CATATTGCTTATCTAGGGACAAAGCAGTAGGAATTGGAAG
GAAATGTGTCTACAAGTGGCACGCAGACAAAGCCAAAATT
AATGTTTACCTTTTAAAAGTTGTAATTTGGACCAACTCTG
AGCTCCAAAGAACCTAGAGTGAATGCCTTCCTCCTTTTTT
AGCATCATCTCCTATGTCCCTCCTATTGCCAGGGGAGAAC
TCGTAGTAACATAGTTGAAACACTTAGGAATTATCAGACT
GTGTCTGAGACCCTGGCAGGCCAGGCTTCCGCTGCCACTT
GTGCTCCATCGCTGTAGCAACAAACACTTCTGTCTGTTTC
ACACAGCGGGCTTCTGGGTAACCACTTGTTTACCAAAACG
AAAAAAAAGAGTTCTACTGAAAAATAATATATTTCTAGCT
ATCTATATAAATAGGTATCAAGAGAGATGGATAGACAGAT
GGATATATAGATGTAGATGGATAAGAATTGAGAAAGACAG
AGACAGAGAGAGAGAAGGTTGCCTCTTAATGACCGCCAAC
GAATGTTCCCTGCCCCCCCAGTAGTCACAGCTTTGTGTAA
TTCCTGCCCCTGTATGTGGAATGGACCTGGTCTTCGTTAT
AACAGATAGAATATAGAAAAACTGACAGGCTGTCACTTTC
CAGATTAGGTAATAAAAGACTGTGACTTCCATCGTGCCTG
TACTTTCTACAGCTCTTCTAGCTTGCTTGCTCTGATGGAA
AAGCAGACATGTTGATTAGTAGATGAACCTCCCCTAGAGG
CCTTTGTAAAATAATTATACATCATATTAATATTCACATA
CTGAGTACTAAGCACTGTTCTAAGTGGGTTACATACATCA
ACTCAATCCTTACCAGATCTTCTGAGACGGTGACTGTTGC
CTGCATTTTACAGATGAGATAAAGGCACATCCAAGCCAAG
GTGGCACAACTAGAAAGAGGCAGACCGGGAAGTCAGACTC
CACAGTCCGGCTTAGTGCCCACACTCTTAACCACGGCATG
GCACTGGCTCTCTTCTACTGGAAGTGAAGGAGCCTGAAGG
TCCAGGAAGGATTTGTTCCAAGAACTGGAGCCACTCTGTG
TCTAAGATGAAGAAAGATTTCTTAACCATCTTCCCAACAA
CTCCCAACTGAACCAACTTTTCTCTCTGTGCCCCAAGTAC
TTCCAGAGGTATATTTTATATCCTGTCATGTTCAAGAACA
CTCGGTATGGATTCTAGGGTTGAACGGAATCAATAGTTGT
GCAGCGTTGCTGCAAGTATTAAGTTAATGCATATAAAGGT
TAAGCGCAGCATAACAGGCACTGAATTAGCTGCAGCCAGA
ATCACGGGACACAGGTTTCATTAGCATCCAACAGCATTGT
TTTGTTTGTTTGTTTTGTCCTATAAACTAACTTGTCTGGT
TTATAATACACCTATTTCTTATTTCTATATCTAGTGAAAA
GATATTGGCAGCATCCCGTTGTTGACGACATACCTCTTTC
ACGAACCTAAGGATCACTGTGAAGCCACAGATGTGTGTTC
AATAACAGAAATAATTTGCACTTGGGTTCACATGGCCTTT
AATAAGCTGGATCACTAAAGGACAAAGTACAACTCTCACC
TCACAATCTTTTATTTTGCCTTTCCAAAAGTACATGCGTG
GTTTAGAAGCACGATGATTTTCTTGAGTTTCAGTATTGAG
TGCTGCAGCCCAAATGCCTGAGTTCTCCTCTCTCCACCAT
GGTCAACCAGGGGAGTTGCCTGGGCCAGTCCCTCTCTGTC
CATCATTTTCCAGTTTTCTGATGCATGAACCCTTCCTGGA
GCTGGGAAGCAGCCTCAAAGAAAGGTTGTGGAGCTTATTA
CTGTGTGTAAAGTACCTTGCAATCCCTGACTGAAAGAAGC
TATAGAAATGCAAAGAATTCAGTATGATTTTATCAGCAGA
GTAAGTTCAGGTCAGAACATCAAGCAGGATTTAAGCTCTA
TCTCTTGCTTCCTTTGCTATTGTGTATTAAAGTCAGCCCA
TTTAATGTTCCTAAAATGTAATTTTTTTTTCTGGGCATAG
CTAGACATGCGATGCTGAGAAGGATTTAATTCCTTGTGTT
GTCACAGGGATGATGATGTTGGCTCAATTTTGGATGTTAG
GGGAAAGCCGTGGGATGCTAAACTCTCCCACTGTTGCAAT
TCTCACAATGCAATAGAATTAAGAGGAGGCAGGAGGGCAC
CTGAGCAAAATGGTAGGAGGCCGGACAGTGTGAGAGAGGG
GTCAGAGAAGGTTGAACTTGGCAGAACGGCTCCCTAGTGT
GGGGTGTTATCAGGCCAGAATGGATGAGGAAGAGAAGACG
CAATCAGCCAGAGGATTGCCGAGCGCAGTTAACCGCTGGA
GGGCAATTCTGAACAAACCGCAAAATATTAAAAAAGAAAA
AAAAAAGACACCCTGGGATTAATTGTCATTCCACTGGCCT
GTGAGGCAACTGATACCAAATATAATTGAATTACTTTGTA
ATTATTTCTTTTGGAGTATTTAACCTAAGCTAGGCTTTGG
AGATGGATTTCTCTCTCTCTCTCTCTCTCTCCCCCCCTCT
TTCTCTCTTTCACTTTGCACTGCAAATGGTTTTGCATTAC
GGATATTTTTTTCTGCTTTACTGTATTATCTTGTGCAAAC
TACTCTGGTTTGTTTTCCTCCCTCTTCCTTGCCAATGGGG
TTGTTTACTTATCGGAATTAAAGTCAGGAGTGAGCATCTC
TTGCCAGCAGGACAGAATTTCTAATAAATATGTAAATAAC
GCCTCTCTCGCTGTGGCTACGGGCGCTGGTCTCACGTGGC
CCCACCCAGGCTACCGTCTGGGGCTCACACAGGCTCGGAG
AAGAGGTAAGATTTTCATCAATCTGCAGATCAGAAAGAAA
TGCAATTAAATCAAACCCAAGAGGGCAAAGGAACAAAGGT
GAGGTGACAATAAAGGGCATCTGTCCTTGGGTTGTAGAGA
CAGGTCATTTTCTTTGGCTTGTGGGTGAAAGTGCCTGAAG
GTTGACAAAGCTTGTCATAAGAAAGGGGATTTTGAACACT
CAGGGTGGAGAAACCTAAGTATCTCCTCCACAGGCAGGCC
GTGATCATTTCAATAATAATAATAATGGCAATGCCCTCAT
CAATCACCTGCCACACCTGTCTCCTGCCCCGAGTCTGTGC
CAGTGGTAATTAACACCTGGTGTCTACATTACACCTTGAA
CTCAAAAGTATTTTAAGGAAATTTGTCACATTTATCCTTC
TGCAAAGAAGGAAATAGAACCACATGTCTGCAGAGGTTAA
GAACATGCTACTGAGTAATGGTTAAGACCATGAGCTCTAG
AATCGGAATGCAAGGGATTGGATTTTACTTTGCCACTTAC
TAACTCTGCCTCGGTTTTCTCATATGTAAAATGAGTATTC
ATCCAATCAACAAATACCGAGTACCTATTCTATACCAGAC
ACATTTTAGGAAATGGGGATACAGTAAGAAACCAAACAAA
GGCCCTGCGGTCAGGAATGTCCACTCTAGTTAAGGACAGT
AGTCTCCACCTCCGTGAGTGGCTGTGAGCATTAAATGAAT
GAACAAATCCATGGCATATAACACGTCGTCTAGAAATGTG
AACCAGTGTCATTCACACAAAAAGACAGACTACACATTAG
CAGCCTCCTCCACCCACGCTCTAATCACCGACAGGGCTCC
AGCCATATTACGGAACGATCCCTCCTGTATCCTCTTGGAT
CCTCCGCAGGCTCCAGGAGAGGGTGTAGGTGGGGGTCTTG
CAGAGCCAACGAAGCGAGGAGCTGAAGATGTGTGTAATAT
GCAGAGACGTGTTAGGGAGGGTGACCTTATTTTCTGACAG
TCTCCCCTCTTTCTCTTGGGGACCTGCCTCAAAGCCTTAG
GTGTCCAGAATATCTGCTTCTGGTGCTGGCACCCTGGCCG
TAGTTACCCCTTGTTTATTCTCAGTCTGGAGCTGGTTCTC
CTGAAGGAGGTGTGGCCTCAGTTAAATGACACAGTCAGCT
TTGTTTTCTGTTCTATTTCTTCATGGAATAAAGTAGAATG
GGGTGAAGGGGAGGAGGCCTCTTTTTCTAGTCCTTAGGAT
CTTTTGCCAACTTAATGGGTTTTGCAAAATGAGTTCCCAG
CAAGGAAATCCAGGGGATGGGTGGAACAGGGTATCCGAGC
GTTGTCAGAGTGGCACGCTTGGGTGACTCTCTCTCCATGA
TAAAGAGAAGAATTAATTAGAGCCATAAATTATGGATTAC
TAATCACTACACGTGGTAAGGAAAAGATATGCAGCTAGGC
TGGGTATTTTAAGGGCCAGATGCGGGTTTGCATACTTTAG
CACAGCCTCCTCTGGGGCTTTTTGCCTTCCCTTCTTCCCC
TCTCAGGGGCGTTTGACCTGAGTGACATCCTAAAGGCATT
ATTGGCTAATCCACTAGAAAACCAAGCGTGCATTAGCTTT
AGGAGCCTCAAGGAGTGAATATTGTTAGGAAGTGCTAGAA
TCACCAAGAAGATTGGCTGCTACCTTTTGGACTGAGGCCA
TAGCTAAAGAGAGAAATGCAATTTTGTTGCATATTTAAAC
AGCACCCTCCAAGTATCATCAAGCCATGGAAATAGACCTC
CCACCACCGCCACCACCTACCCTCCCTCCAAAGTAAAATT
ATTCGTTTTGATACTAGGCAAGAGGACAAATTTCAAAATG
AAATTTCTAATATCATAGAATGTTAAGTAGCTATTAAAAT
GATATTTACATAGAGTTTTTAATGATATGGAAAAAATCTT
ATAACCTTAAGCGCAAAAGTGGAATGGAAAATTACATTAA
TATACAGGATGAGCTTAATTAGGTTTAAAAGCATGAGGGA
AAAGTTTGAAGGAAATAAGCCAACATTTCTGGATGGTAGA
ATTAGAAATGATTTTTCCTTGCTCTTTTTAAAATTTATGC
CTTTTCCAAATTTTTTAAACATGAGCATTATTACATTTAA
AAATAATATGAGAGTAAGAATAATCAAGTTGACCAAAGGC
TACTTAACCATCCCAAAATAGTGGCCTTTAAGATTGTTCA
GGGCAGAGGCAATGATAGCTTGGGGAAGACACTTTTCCTG
CCAGTGCAGTTTCTTTGTTGCTTCTGTCCTTGGAGGTGTT
CTGGCTATCTGAGGACCCGTGCTAGTGCATCTAGCTTAGA
ATTGGTGATTAGTGAGTGTTTTTAAAAAGATCACATTGAC
AGCAATGTGAGGAGCATATCAGAAAGTTTCCAGAGTCAGG
AGACTATTGCAAGGCTATATAGATAAGAAATAATGGTAGT
TTGGGCTAGCGTGGAGGGAATGAAGATGAGAGAGAAGTGG
ACACTTTTGAGAGATATTCAGGAGCTTAAATGAATAGGTC
TTAATACTGGATTTCAAATGGGGAAACGAGTAAGAGAGTT
AGTTGCCAAGAGTGATGCCTCTTTTTCTGGTTGTGCAATG
GATGGAGAGTGAGTTATTCACTAAAAGAAGCAGCATTAGT
ACATGACCTGATTGTTTACTGGTGGGGGGAGGATATCCTC
TGTCTATTATTGCATAACAGTTTGTTCCAAACTTAATGGC
TTAGAATAACAAACATTTATATCTCAGTTTCTGAGGATCA
GGCTCTGGCCAGGGTGTCTCATTGGGTCACAATCAAGAAG
TTGGTTGGAATTACACTCAACTTAAGGCTTGACTGGGGTT
GGAGAATCTACTTCCAAACTTTGTCACATGCCTGCTGGCT
AGAGGCCTCACTTCCTTATGGCATGGGCTTATTCATAAGG
GGACATGGCACCTGGCTTCCCCAGAGTGAGTGATCCAAAA
GAGAGGAAGCAGGAAGCTGAAATGCTTTTCATGACCTAGT
CTCTGAATTCATACACTGTCATTTCTGCTTTTATTCTATT
CATTAGAAGTGAGTCACTAAGTCCAACCCACACTCAAGGT
AGAATTAAGCCCCACAATTTGAAAGGTGGGGTGGATCAAA
TAAATTGTGGACGTATTTTAAACCCTCATTGGAGGTAGGT
GCTAGATAATGAGTCTAGTTTTTGACCTACTAAGGTTGCA
GAGCCATTAAGAAATGCAAATCTCAAGTATCTGTAGATAT
GAAGTTCAAATAAGAAACTGAGTCTTGAAATACAAAATTG
TGAGTCTTGTAGATTTACATGGTAATGGAAGCTTTGAACA
TAGATGAGATTATTAACACTTAAGAAAAATGTAGAGTAAG
AGAATAAACAGTAAAGGAATTCTAACACCTGTCCTTCCCC
CCAGCAACTTATTTATTTATTCAACTATTTATATCACTAT
AGAGTCATGGATATTTATTTTATATTATGGACTAAAATTC
AGTCATCAGTTATTTTTACCCTCAAATACTTCCAACTTTG
GCCATTACGAGACCTTTTTAATTGCTGCCTCTGTCCTTTT
GATAAGTCCCCATCCTTTTTTTCTTTTAGCACCTCCTTAC
TTTGTGGCACCATAAGATGCCCCAGATTCATCTTGGTTTT
TCTTTCATCAGACCTCATATCAACCACTGCTTAGAGAATG
GTGTTAAGAAACCAAGATCTGGACACTAATGTGCTCATTG
CAATTGGCATGTCATTGCTTCTAGACATCTCAGCAGACTG
AGCTAGGAAATACATATATGTATACTAATCTACATATACA
CACACATCTGTATTTCTGTACCTGTTTGTATGTACACATA
TTTAGTACATGCATGCACATATGTATAGGTGTGTATGTGT
ATTGGTATTGACACACACATATAAGTATATGTATTGCATG
TGTGTACACAAATCATGAGTTTATACTGATATCTCTGTTT
CCAATTTACCTCTACAGAGTTTATTTTAGCCTTCCTCCAT
TCTTTATTTGTAGCTTTTCTCCAAAAGCAAGGAAGCTAGT
TCTCATTTGTATGGTATATTTACATACTTGATTGATTCTG
GTACACACATAAAGTAAGCTTGACATTGTTAACCCATGCC
CCTAATGAGAATCAAATTAACTGACTAAATTTAACTTTTA
TGTATAGTTTTTTGCCTATAGCCTTACTGTATCCAATCAA
GATGCTGTTTTCCAAAATTTCTTAAGTTGGATCTTTTCTT
CTCTTTTTCAGTCTGGTTGTGCTATTCATTTGTTGTAAAG
TTTATTGGTTACTTTTTCTATTGTTTTGGATCTTCCAACT
CCATCCTGGATGGTTTATTTTCATGGAATTTGAAGGGTGT
GTGAAACTTTACTATGATTTCAAGTGCCAGAAGCTGTACT
CAGAGAAGGGATTTCCTTTTCCTGCTGCCATGCCAAGCCT
ACTCTTCCCTTCTTTTCAGTCCTATCCCACTGCTCCCCAC
GCCAGTAGGTAACCATTTTTCTTAATTTGTGGTTTTCTCT
CCTTTATTTCTTTTTCATAAATGAGTAGATACATATGCAT
TTTATTATACCCTTTTCTTTCTATAGATATTATTTTGCAC
TTGGCTTTTTCATTTAACAGCATATTCTGAAAATCACTCC
ATACCAGCTCATAGAGCTCTTCCTCATTGTTTTTTGTAAT
GGCTGTGCAACACTCCACTGTGTGGATGCAGTATAGCTGA
TGCAACCACTCTCCCGTAAATGGACACTTGGGCCATTTTC
AACATTTTGCAATTACAAACAATGCTACAATGAATAACCA
TGTGCATATGTATTTTTGTATTATTGGAGGCAAATCTTTA
GGATAGATCCCTAGCTATAAAAATGGGAAGGCAAGTACAT
ATGTAGTATTTTTAGATATCTATGAATTTTTCCTCCAGAG
TATCTATTTTTCTACAGCCTTACTAGCAGAAAATATATTT
TTAAATGTTTGCCAAACTGATAGGTGAATAATAGCATCTC
AGAGCTGTTTTAATTGGTATATTACTTATTATGAGCAAAC
TTAAGCATTTTTTCATTATTTGATAATGAATTATTATTTT
TGGGAATTATCTGTTTATATCTTTTTTATACTTCTCTATC
AAGTTTTTTGGTCCTTTTCTCCTCAGTTTTGAAAGTGCTT
TATTTTATTAGGAATATTAACTCTCTGTCCGTGGTATATT
TATGTTGTAAATGTTTCTTCCCAAGCTCTCAGTTTGTTTA
TGGTACTTTTTGGAATAAAAAAATTTTTTTTTTAATGTTT
TATATGGTCAAATTTACTAAATCTTTTTCCTTTTGTTACC
TCTGGAATTTTAGTCACTCCTCACGTACTTATTGACTTAA
ATTACACTCCCTTCCCCAATCCAAGATAAATTTTAAAACT
AAACATGCTTAATCATCCAAGGAAAAATAACCTATATCAT
CTAGGAGTCCCTCTCCTACCTAAACAGTGTTAATGAACCA
AATGGGGTTCTCCTTTGTCCACACACAATGGAGAGCCAAT
CACCAAAGGACTGAGTTTTTGTAGAGAGAGGTTTTTTGCA
AGGCTGCTGAGCAAGGAGATGGGGGTCTGGCTCAAATCTG
TGTCCCTGAGCTGATGGCTAGGGCAGGTTTTATGTGCAGA
GGGTAATGATGCTTGATCTGACTGGATTATGGATCATGCC
ATGTGCTGTCTGCTTCTTAATTCAGTCCCCATTCCTTGGT
CTGAGCACTCAGGTTCCGCCTGTGTTTGTACACTTGGTTC
TCTGAACATGGTCAGGTTACTGTAACTTACAGCCTGGGGG
GCCATGGCAACTGAAAAACAACTCACCATTTTATTACACA
AAGTTGAACTAGACTGGGCTAGTTCTGCAGTTATAACAGA
AACAAATTAGAATTATCCTAGTCTCTAAGCAGAAGGTTTA
TCTGGTTGCTAACTTCTGCCCAGTGACTTCTCATTTGCTA
ACTAACTTTGGATTTCTGCTTAGACAGATTTCTTGGCTCT
GTTTAATGTTATTTCACTTGTGACTCAGAGAAATTCTGTC
TCCTGGAAAAACAAAAATCTCTTGGCAGTTAACTGCCACC
TACTACCTACCTAAGCATTGGTGAAACAAAAGGTTTAACA
CAGATTATAGCCAATAGATTCTATATATGTGTATAAAAGC
ACATGTTTTACAGCAGACCATAGTGTCAGCAACAATCAGT
GAATTTCAGCATGACTGATTTCCTGCTTAAAAACAAGCTC
TGTGCCAGGTGTTATGGGTCCTGTATTATAACACACAGCC
CCTGCCCTTATGGAACTCACAGTCTTATGAAAAAGCTAAA
GTAAACAGACATGAGAGAGGTAGATTATAACAGAAAATTA
TCTATAGTCAAGAGCCTTTCTCTAGATTGCAGGGTGCTGG
TTCTAGGCACACAGTCATTAATTCAAAGAAGGGAGAAATC
GGTGAGGGCTGGTATGTAGGGAAATTTGAGCTAAGCCTTG
AGAAATGGGTAGGGTTTGGATGGGTCACAAAAAAGGTGAG
TAGGCAAGAAGGAGATCATTCCCTTGTGTCACTAAATTGT
ATTGAGCTGAGTACCTACTATGTGCAAAATAATAAACACA
CTGGCTACGTAGAAAGTGCAAAATATCATAACTCCTGACT
TTCTCCTTAGAAAGCACACACACAGAAACACATTCCACAA
GATTTCCTCATTATTTTAAGATTTTCAAAGCACTTTTTGC
TGAGATATTTAAGATGAGATTTACCCAAGCATAGACTCTA
AAGTGCTAGAGGTGGTCTTAGCTGGTACATTTGGAAAACC
TACAGAAAGTAATTCCTTTCCATTTTTTACTCTTTAAGAG
ACCCTTTGAGATTTGTCCACTTCCTCTTTTCTTTTTTTTT
TTGTAACAATGTCTTTGAATAGTCAGTAGTATAATCCCCA
TTTCAATGGTGAAGGAACTGAGATTTATGAAGTCAAAAAA
TGTTTTAACAGAAGAGATAAGGAAGACCCTGGGCCAGAGT
GGTGGGTTAGCTTATACTAGCGCACCTTTTCTTGACCGAA
AGAGAAGTTGACCTTGGAACTGGGATGAGTCTAGATGAAA
TCTGGACAATGATTCCCAAGCACCAGCCCTGGTGTGTAGA
GACTAGAGACCTAGCACAATCCTGGCTTGGTCATTAACTA
CCTCTGCTAGTTGTGACCACGTTCCTTTCCATTTCTAGAT
CTCAGCCTCTTCATCTGAAAAATGAAGGGTTTGGACTGAA
TATTCCCGAATGCTCCTCAAGTGCTAACAGTCTCTGTTTC
TAAGTTCCCAGCCAGATCATGCTGCATTCGGCTCTGCTGA
GTCATCAGAACATTCAGAGGGGCCCGGCTCAAGGCTCAAC
CGTGGGAAGGCACCGGGGCTAGATGACCTCTGGAAACACC
CTCCATTGCCACACTTGCCAGTGAGTCCCCCAAGCATGCG
GCATTCACATCCCTCCAAGGGCCTTTGATGCAGTAACTGA
GAACCTTGAACTTTAGAAAGAGAGACAGGAACACAGTGGA
GGCAAGAATTTTCCTCTGATGTGGATATCTTAGGTTAGAG
GATTTTGTACTCAAGTAGCAAGAATGTTATAAAAGAATCA
CTGGGAAAAGTGAGGTCTCCTAGCCCCTGCTCTGAGCAGC
ACTGTAAAAAATGAAGTGGAAAAAGCTAAATTTACAGATC
ATCTAGGGAAGTTGAAATCCGGCAGTAAGATATTAAACAC
AAAAGAGCTGGAGTTAACATGAGGCGTTATTGGTTTGGGG
AGATGGGCTATTTCCCCAAGGTCCATAATTAGAACCAGGA
ACCTTTTGCATGTAATTAAGAGTAAGAAATTGGTTTAACA
ACTACAGCTGAGCAAGTCTGAAACATTTTTTTTCTCAAGT
AGCAATGGGGATTAAGGGTGTTTTTTTTTTTTCTCCTCTC
ACTTGTGAAACGTGAGAGTTTCCTTACTATTAATATTTAG
GAAATTGAGGCTAATTCTACTTCCACAAGCATTTTTGTTG
CTAATAATAATAGGATATGTTTTGCATATGTGATGTGAAA
TCAACAAGGTGCCCTACAGAAGCAAGATGGCCTTTGAGGC
ACTTTTCCCCCCACAAGGAAGCTGTCACCAAGCAGCTGAT
TAATTACTGCAATAATCATAATTTTTAAAAATTAAAAAAA
AAATTCTCTTCCCATTCATTAAGTACACTGCAGATAGGTG
CCAGAGGTAATTATTGTCTAGAAGTACTTCCGAATTATCT
TTTCTAATCCAGCCATGCTGACATTTTTGAGAGGGAAAAA
AAGTGTTTAGTCTTTCCTCTTATGAACAGGGTGACATTTG
AATATGCAAACAGTGTCAAAGTCTGCCCCGTGGATGTTTT
CTGGAGGTATGATTTATGAGGCCAGCCTATTGTATTTGCT
ATCGCACTACAAGAAAGGTCATTAGACAAAGGAGCTCTGC
CTACTGGGGTCTACAGCTCATCTTGTGATATTTTAATTGT
TGCTCTTATGCTAACTCACAGGCATGTTTTGTGGGGTGAA
CTGTGTAGACATTAGTTTGTCTAGGCTTTGTATGTATTCC
CTAAAGTTTGTGGTGTGGTTTGTGCCAAATTTTAGCCACT
CCTGGGATAAGTCAAGGATGTTGAGTATAAGGAAAGCCTA
TGGAAAATCTAAAAATCTCGTTTTAGTCTATGGAGTCAAT
GTTCTCCCCAAGGCAAATAATCATTTCTGGAGTACCCAAT
ATATTGGCAGCTCTAAACTTGAGATCATAAGGAAGCTGAG
CTGTCTGTTTGCAATCCATCTTCTGGGAGACTGACTAGGT
GCAGTGCCCTTCCGTAACCTCCATGGTAAATACAATACAG
TCAAATCATGCAATCTTAGAATTAGAAAGCCCTCATATGC
CATCTTCTTTAATCCCTTTTCACAACATGATTTTCCTCTC
TAACACCCTGAGAGTGGTCATTCAGTTTCTGCATAAATAT
CTCCAATGATAAGAAATTCACTTCCCAGTCTATAAGCAGC
CCTATCCATGTATGGACAGCTCTGAAACTATATTTTTACT
TTTGAAAAGTACTAAAACTTTTCTCCATGTAAGTTTTGCC
AGTTTCGTCCCAGCTACATCCTCTAAAACAATGTGGAAGG
ATCCTCTCATATTTCAAAGAAGGCTCAAAGAAAAATATCC
CATAAAACTATTCAGCTCTTAGCTAAACATTTTCTCAGCT
GAGCACAGTTTTGCATCCACTCTTCATTTGCTAGAATAAC
CCCCTTTTTTTTTTAACCGCTACAGCAGATATAACAGATC
GTGATCACATAGGGGTACCTGGTGTTACATACACTGTCTA
ATGTCCTAGATATAACTCTACCCTTTATTTTCCACTAGGG
AGATTTATGGGGAAGGAAAAAATATGGTATTATCATAATC
TTGAATATTTGGATCTATTATGGTGATATTAGCTGTAAGA
AACAAAAAACCCAACTCAAATCAGTTTAAAATTTTTTAAA
AGTATAAGCTCACATAATAAGAAGTGCAGAGATTGGGTAG
AATTTCAGGATTGGTTGATTTGGTGATACAATGATTTCAT
AGAGGATCCTGGTTCTTTCCAAATCTCTCTTTGACCCTCT
CAATGTCAACTTTAATTCTGATTCCTTTCATGCTGGTAGA
ATGGCTGCAAGTAGCAGGCATGGCTATTTGCTTTCTGTAA
CATGTCTGACAGGAAGAGAAAGACTGGCTTTTCCTCATTC
TCTCAAAGAACTAGGTAGAACTTTCTTCAGCAACTTTTTC
ATGTAGTGTCACTAACCAGAAGTAGGTCACATACCTATTC
AAAACCTATCGCTGGTAAAACTGATCCAAGAAGTAGGCTT
AGACTCATCAGAGTCCACTCCCAGAGCTGGGGATGGAGTT
TTGCCCTGAGTCCCATGAGGATGAGTGTCTGAGTCTGCTT
GGGCTCCTATAACAAAATACCTTGGATTGGGTAATTTGTA
AACAATATAAATTTATTTCTCACAGTTCTGGAGGCTGGGG
AAGTCCAAGATCAAGGTGCTGGCAGATTTAGTGTCTGGTA
AGGGCTTGCTCTCTGCTTCCAAGATGGCACCTTGTTCCTG
CATCCTCTAGGGGGAGGAGTGCTTTGTCCTCACATGGTGG
GAGAGAGGGAAAGTTGAGCTGCTCTCTGCAGCCTCTTTTA
TAAGGGCATTAATCCCTTTCACAAGGACAGAGCCCTCATG
ACTTAATCACTTTAAAAAAGGCCTCACTTTTTACCACCAC
CACAGTGGAGATTAAATTTCCACATAGGAATTTTGGAAGT
ACACATACATTCAACCCATAGCAATGGGTGATTGGCTGAC
ACAAGATCGAAGTTTTAAGTAGGAGGTAGGCAACCAGGAT
TATGTAGTAGATTGTTGTAACAAAAAGTGAAATATTCACA
AAGTTCAATGTCTTATAATTAATAACAAATTTAGGGATAT
ATCTCAAGTCAATTATTTGTCTCTTGGCTCTCAGCTCCAT
TGTCACCCTTCTTTGAGGTCTTTTGCAACACAATAGTGGG
GAGTAAGCCTGTAAACTACATTTCCCTGACTTCCTTCCCA
GTGGGCTCACAGTTAGGCTCTACCAGTATGAGGAGCTGCA
GGGAGACTGGAAGGCAGGAGGAAGACAGAAACCATTAGTT
GCCAGGTTCTCTCAGTGTCTCCAACAGAAGCATCAGTAGA
TATGGGTGAATGAGTGCTCCTGGGTTCTTGCTCAGAGAGC
ACAATTCCAACAGCAATGGCAACGGTGAGCACCCCTGCAG
CCTCAATAGCATGGTGCCCACAGGCAGCAGACCTGGCTTT
GTCTCTCAATGGGTCTCAAATAAAAGTTATGGCAGTAAGG
ATGACTAACCTGCTGTCTATTCTATCTACTTATTTGCTTC
ACACTTGGTATTTATATAACTTAGGAAAGATTTATCCATC
ACCAAATTTAAGGGTCACTGAATAATTTACAAAAGAGAAG
TCTTCTCCACTTAAATTAATAACCTGTAAGCTTACACTTG
TTGGTATCAAGCCTTATCTTTCTTCTTTTTGATGGCAGGA
AGACTTTTTCTCCCAGGGCAGTGAATCTCTAGTTGCAACT
GTGTACTGAGACACAACCAATTGGCAAGTGCGTAAATCAG
TATCCAGATGGGAAAACAGAAACCAGTTTAGATGTTCCAA
GCAGAAGAAATTTAATACAGGGAATTGGTCACAAAATTAT
TGGAGTACTTTAATCCCTAGGGAAGATATTGGCACAAGAA
CCTTAAGTGACTTCCATAAACTAGTCATGCTAGTTTATCA
TCATCAGGGGACCAGGTGTTGACTGTTCCATTGAAAAGTA
TGTCATGGTGGACAAGTTCAACATACAGATAGATCCTTAG
GTTAATGCAAGTTGGGGTGACGTTCATGCCTTGTGGGCCC
TGCAGAGTGTTGCCAGAGGTTCTAATGACAGCTGCAGCAG
CAGAGCTCCAGCAGCCTCCATGGACAGCAGGCCTGGGCTC
TGAGTAACCCCATCCTTTATTCTGTTCTTCCAGCTCAAGG
TGTGATAAACTCCCTATGATTACTCCTTACAATTACAGGT
AATCTATTTTACCCTTTCTGCTTCTCCAATCCTTCCAGTA
ATTTTGTAACCAAGTCTTCAAATTACCTTTCCTCTGTTTG
AAATACCTAAACTAGTTTCTGCTTTCCTGCCTGCATGCTG
ATACAAACTTTGAGCTGATGAAAATCATAGTTTCCCTATC
ACAGAGCCTGCTTGAAGGCTGAGGTCTACATTTCCTGCTT
TGCTGGAGGAAACAGCATATAACTTCTGCCCATATCATCT
CTGTTTTATTTAGGGTTAGCTTTTGCAGGGGTGGCGGGGA
GAGTGTTTGCAAGGCACAGACATTCACTGAAACCATCTTA
AAGCAATAAAAAGGAGATTGTGCCAGTTATTTTTGTATGT
ACGGACTGGAACTGAAGCTGGTTGTCATTCTTTCAGAAGC
AGTGCAGTTCTAGAAATCAATTGCTCTTTCTCTTCCTCAA
GGGCCATGTGAGCAGCTCATGATGTGCATGTACCTCTATT
CCCCTATTAACTTGCTGATTCTTTTATGCTACTCTTTATA
CTTTGTCTTTCCTCCTAACTTCTCCATATGTATTGTTTCT
GTCTCCTGTCTCCTCATAGTTTAGGCTCCACCTGACCTCT
CTAACCCTCATTATAGTATTTCCAATTCAAATTCTAGAGG
AAATAAATCTGATCACCCCAGCACCTCTCACTTAGGGAAG
AAATGCCACAGATCTCTGACTATCCTGGATATTGGCTGCA
CTTGGGTCAGATACTACCTGAGGTCCAAGCAGCTATGCTC
TGGGGAGGAGGAAGGGTACTTGTTATATGACCTAAATAAA
GCCTAATGGCTTGTTTCACACTAAGGGGCCAGAAACACTG
TTGACATCTCTGATACAAACCTCAAAACAGAGTATTACTT
TTCCTGCCACACACTCACATAACCACATAGAACCTAAGTT
GAATGCTACATTTTTGTGATATTTTTTTCTTTAAGGTTGG
TTTGTTAACATGTATAAAAACCTTATAAAATGGAGGCACA
CAGGAATTATTTTCTCTGAACCATTAAACATGTTAGGAAA
TGTCCTGGACCTCATATCCCAACAAATATGACCCTGAAAG
CAGGTATTAGATATTTATTAGGCATGTGGAATAGTAACAA
CAAAAAACAAACAGAGTCAGGTAGATCTGGGTTCAAAATA
TCTTTTTTAAAAAATAATCTTTTTATATGTGAAGCCACTG
AAATATACAACAGACAACCCCATTGAGGTTTATATTCTAA
TTTAAAGGGGAGACATAAACAATAAATATTTTTCTATGAG
AAGGGTCCCGTGTTGGAGCAGTTTTTAGAAAATGACCTAC
CAGCTCAAAGCAAGTAAATCACAATGTAAGTGTCCTGGAA
ACTCTAAAGAGAGATGAAGCACAAATCTCAAGTCCATTGG
ACTTTTCTGGTGGAAAAGCAAAGAGAGAAGCCATTGCAAC
CAAGGATGTGCTGAGGCCAATCAGAGGAGCTGGGGGAAGG
GGAGGGCTTTGCTCAGCTGCTGGCTGAGCTGGGCAAGGCA
GAGGACCAGATTGGTCCCAAGGAGGATGGCAGCTCAGGTA
GAAAAAACTGGGTTCAAGTCAAGGCAGGCCATGGGTGGAG
TGAATACTGGGTTAATCTTGGAATCAAGAGGGTTCCTGGA
CTAAGCAGGTGAGGAGAAGGAAAAACAGGTGACAGCCTAC
CTGGCCATTGAGAGGGATGAATACTGGGTTTGGTCTCCCA
GGACCTCGGAAACAGTGGCTGGGACTGGGGAGAGAGGAGA
GTCCATGTGTGTGAACCGCAGTCCTGTGGCCAGAGTGAAG
CTTTGTGTCTCAGAGACGGAGTATCTAGGCTGGGACATTG
GGTGTTTGGGGCCACAGAAAGAGCCCTGAAAGCAGCCAAG
GTGCCAAGAACCATACATAGGCAGGTGGGTCAAGACGTGC
TTTGACTGAAAGGGTTAATGTGTGATCTCAGTAGGACAAG
CACATTGCTTGCGTTGACTGCTGCACTCCTAAGAAAGGGC
TCACTCCACATAAGGAGAGAACCTCCTGGACTCATGCTCC
CACTCATGCTCACCACTGGAGAGCTGCAGTCTTCCCTGAT
GTCATCCTAGAGCCTGAGGATGGAAAGAAATGAGGCAAGC
CCCGATGTGACCATCGTATTCTGCTTTTGTGTCTTTTCTT
TAAATGGCATGTCCCTGGTTTCAAGGATCCATGGAGGTTG
CCATTCTTCCTTGCACAGTACAAAGACGTGTGGATGGACA
GCGGATCCGCTCTGCCTCTCATCACCACTATGAGCAACAG
CCAATCTCTATCATTCATTGAACACCAGCTAACACAGAAA
CGGGCCCTGGTATTGCAAAGTTAGCCTTCCCCGAGAGAGG
CAGGTTGGTTTTCAGATCTTGCCAAAGGAGGGTTGGATAT
GGAATCTTTTAATGAAGTCTTTGGGTCTTATGAGAAAAAA
TAAATAAATAAATAAATAAAAATGAACTGTATCATGATAT
GGACAATATCCTTAAAACCTCTTAGAAGAAACTCTGTAAC
TGGGTGTGGTAGCTCACGCCTGTAATCCTAGCACTTTGGG
AGGCCGAGGCAGGAGGATCGCTTGAGGTCATGGAGTTCAA
AACCAGCCTGAGCAACAAAGCCAGACCCCATCTCTACAAA
AAATAGAAAAGTTTTTGTAGAGGTGGTGCTCACCTGTAGT
CCCAGCTACTCGGGAGACTGAGTCAGGAGGATCACTCGAG
CCCAGGAGTCTGAGGTTGCAGTGAGCTACGATGATGCCAC
TGCACTCTCGCCCAGGTAACAAAGTGACACCTTGTCTCAG
AAACAAAACAAAACAAAACAAACTCTGCAAAAAAGAACTG
ATTAAATTTATTCTATTCCATTGTTTATTTTTAAAAGTTT
CGAAGAACTAAAAGAAACTTAGATCTCCAGGACTCTACCT
AGTCAACTCAGCTGGACCACCTACTCTCCTCAAGTCTTTT
CTTCCTGCCACCTTGTTACTTCCTGCGGGTTCCCTTCCTC
CATCTTCATCATGTCTCTAAATGCACTCGTGCCCAGTGCG
TTTTTGGCTCCTTCTTTGCTGATACGTTTAGTTAACTCTG
ACGTTGCTCCCTCATATCCATTCTTGCTTCCTGGGCTGCC
TTAGACTCTTTTCCCTCTTTTCCTTTCATTTCAGTTTTTC
TGCACTTTGCCCCACCCAGTGGCCGGTTTGTGACACAAAG
CATCGGTGGTTGCCCGAGAGACTGAAAGTGGCCGGATGGA
AGTGGAGATGATCAATCTGACACCAGCTCACGTTTCAAAC
ACAGGTTCTGGGCCAGGTCACAGGGAACCTGTTTAAAGAC
ACTGATCAAAGCTCCGAAGTTAAAAGCCAAAATCCCATCC
CAGGGCCTGGATTTCGTTTTCCGGTGTTGATTCAGGGCAT
CTTTGTTTTGATCCTCTTCTCCATTCCCTCCTCTAGAATT
TCATTTACACAAATAAATATTTCAGAACCCAAAATAAAGA
TCACTAGGCTACTTTTTGATTCCACCATGCCGCTTTACCT
CCAACTCAATGTTACCTATTTTTAAAAAACTTCTTGTTTT
TTATGATGCTCAGAAGAATAAAGGATCTTTGGCTATTTTC
AATATTTTTCTTTGATTTTAATCAACATTTGATATATATT
TTTTTCTTCTCACCCTCATCCTTCTCCTGACGCATTGACA
TACCTTGTTTGTTATCTTTTTTATTATAATTTTTTTTAAT
CTCAAGAGAAAAGGTGGTTGCTTTTGCCAGTAATGTAAAT
CCAACTTCCCGGTTATTCGATGGAGATCAATTTCCGCCTG
GGAGCCTGCACATCCTACGTCCATGAGGCTGTGACATCTG
TCAATAGTGGTGAGACAGGTGATCTGCGAAGTGGCAGAGT
CAGCACGTGGGCCAGTGTCGGGGACAGGTCCACGGGGAGC
CAGCCCCTCCCACTGCTTCCGTGGTCTTTCTCCAGGGGTG
TGGGCTGTTTACCTGTTCTGAAGATCTTCAGAAATTGCAC
ATAAAAATCTGTTAAGTAAATAAAACACAATGGCACTGGA
CTGGACTTTCAGAGGAGTGACTTTGTGTGTTGTCAATAGA
CACTGAGCTGTGTCACTCCCAGGATGGCAGCTCTTAGGAA
GAATCCAACTGATGTAAGGACACGGTTTAGGCGAAGAACC
TCATCATGGGTGGCAGTGGCAGGAAGCCTGCCATGAAAAG
GGAAAGCTGGGTGGTCAGGAGCATCACCTGCCCCTCAGGG
ACCCCTCGGCCTGAGCTCTTCGGCAAGTCAGAGAAACGGG
AAGCAGAGAACTTAAGCACTTAGAAGTGTGTTTGTGTGCA
AAGACCTCATACTCACTCAGCTCTTCATTTAAATATTGCT
TACTGAGCAATGTGGCAGACACTGTCCTAGATGCTGGGGA
TAAAACTATGAACAAAATAGAGATAATTCCTTCCATTGTA
GTGATTATATCCCAGTAGAGAAGACAATAAATAAATATAA
AACATAAAAATATAATTTCACCTATGTCCCACAAAGGCAG
AAAAAGCAGCGAAAGTGAATAGGGAATGACAAGGTGGAGG
TGGTTACTGGCCTGGAAGGCAGCACTTGAGAAATGAGGAT
GGAGGGAACCGTGCATCTATCTGGAGAAAGAACATTCCAT
GAGTAGGTCTAGAAAGGGCGTAAAGCAGAAATATGCTTGT
TACATGCAGGAGCCACAGATACGCGTGTAGATGAGCATGG
GGAAGTGTGAAAAAAAATAATAAAGAAGTTAGGGAACAGA
CGAGACAGAGCCTTTATAGACCCTGGATTTTATTCTGATG
GTGTGGAGAAGCCATAAGATACCAACATGAAGTCAGGAGA
TGAGGATGAGGGTGAGGATGATGATGGTGATCATGGTGAA
TGTAATATCCAGTAGGGGCCTTACCTGATTCCATCTCTGT
CAAGTGGGGCCCTACGACAGCCCTCCCCCCTGGACTTTAT
AATGATTAAACCATATTGCATGCAAAGCATTTGAATGTAA
CCTCCAGTAGGGGCCATACCTGATTCCATCTCTGTCAAGT
GGGGCCCTATGGAAGCCCTCCCCCTCTGGACTTTATAATG
ATTAAACCATATTGCAGGCAAAGCATTTGAAATAGTGCTC
AATGAGAGTTATTATTGTTACTGTTATGATCACCAGGGAC
CAGGCTCTTTGTACTTACCATTTCAACCCCATTTTGACCC
CAAAGTACATTTCAAATACAAATATTTTAATCAAAATTAT
GCTAACCTCAATAAATTTTTGTGAAGACAGTAGTTTTTTC
TCATGAACTCCATTAAGCCAATTTAATTCCTTAATCAATG
TTCCATACTGCAGAATTTAATCATTTGTAATTTTTCCCAT
TTTCATTAGCGTTATTTCTTTTCCATTTCAATTTTACGGC
AAGATTTGAAATACGCCTGAAGTTTAAATGATGGAGTCAA
ATGGCAGTTTCAATTTGGTGTGGTTAAAATAGCCTGTTGC
TTAAGAATCCTGCGGCTCAGGAGGGTTACCCGACTTGCCC
AAAGACACACAGCTGCTGATTGACAGAGGTGAGATCCCAA
CCTAACTCCTTCTCATTCTGGTACCAGGCTCTTTCACCAT
GGTACTTTTCTAGATAAAAGAGAGAATATAATAACACTAA
TACCTGCCTACCAGGGTTAATGTGAAGCTTAACTGACATG
ATACATGAGAAAGCACTTTTATAAATCGTGAAGCACTGTT
ATTGCTAGTCATAACAATAGGTATAAGACCCATCTCTGGG
TTTAGAAGAGTACAGTGAATGAGTGCATTGCTAGCTGAGT
ACATTTAGATGGATCAAGGAGTTTCATTTCCTAAAGGTCC
CGATTTGTTAAACGTATCACAAACTCACTTCAGCTTATCC
TAAGAGCCTCCGCCTAGGAGAAGTACAGAATTGGGAGCCT
GTTGGGATTTGGCCTAAGACAGGTCTAAGAACAATTGACT
ACAGTGGCAGAGGTGGCCTTTGAGAGGAGACTGGATATCT
AAAACAACTTCAATTCATGCCATAAAGACCCAGTGGAGCC
CATTATCTGTTAAAAAGGGGCTTATTCAAATAATTCAGCC
TCCAGACTTTAGAGAAATGATGGTTCTTGGCATAAGGGCC
ATTCACTTGTTCTTCTTTGAGGACTTAATATCTTGAGGCA
CTGTTACAGTCCAGTGGATGAAAAGACACTGTGACACTAT
CTCATTCTCAAGAAGTTCACAGCTTCCTAGGGAAGACAGG
CATGCTGAAAACCAAGCACAGTGCAGTATAAAAGCCATGG
TGGAGGCATGGGGAGGAACATCCACCAGTATAGGAGAAGA
CTTCCTGCGGGAAGACTTCCTTGGTGATAATTGTCAAGGA
CAAGTCAGAGTAATCAGATAGACCAAGTGGAGAGTACATT
CCAGGGAAATGAAATTGCACATGCAAAGGGGTAGTGATGA
AAGAGAATGGTGCTTCCAAGGGAACACATGCTATGGCTCA
GGTGCAGAGAGAATGAGGCAGGGGAAGTAGAGAATGGCTC
AGGTGTAGAGGGAGTAGACAGGTGAGGCAGGGAAAGAGTC
CGAGTGCAAGTCCCTACAAGACAGGGAGGCCATAGAGAAG
CAGACTCATGTTCAGGGAAGGAGAGATCAGGCCTGGTCAG
AATCTATGATAGACACTGACGGGTGAGACAGAGACCACAC
CCAAAGGTCATTTAGGTAAGAATGGGTTAGTTTGATAAAA
CAGATGCTGCAACTGCTACCAGCCTAACTAGAAATTAAAT
CCATCCCAAGACAATGGAAAAATGGGCCTAAAGGTGCCAG
TTTTTCATGAAGGCTACTCCCTTGTGCATGGCCTCTCAAC
GTATGGCCCAGGACCAGGCGGGACTAAGGCTGCAAGTGAC
AGACTTTGCAAAAGGCATCAGAGTAGGGCTGGGACAGTTG
GAGACTGACGCAGTTTATATCCCAGCAGTGTGTGTGGGCT
CTAGGAGATAAGGTAGGTCATTGTTGACTGATTAATAGTA
ACAGCTACCACTTACTGACCCCCTTACTACAAGGCTGTGC
GGTAATTGCTATTATTCCTATTGTGTAGATGACAAACATG
ATATATTGTAACTTACTTGAAGTGAATTTCATGGTGACTC
CCTGAAAGGTAAGTCCATGTCCTAAACCCTGGAATCTATG
GATATTACCTTATATGCAGAAGACTGAACATGATTGTACA
CAGTAAAAGATGAGTTTAAGTTAAGGATCTTAGGAGGACC
TTATCCTGGCAGGTCGTAAATGCAGTCACATATCCTTATA
AGAGGGGTGCACAGGCTGGGGGGTAACCTGGAGTAGGGAC
CCAAGCTGGGAAGAGGTCAAGAAAGCAGGTGAAGAACACC
TGAGCTAGGGAGACCATGACACTGCTAAGAGTCCTCTTAC
TGCACATCTTTATTCCTAGAGAGGCAGAACACCCAAGTGC
TCAGAATATCAACAATTTTAGGGAACAACAAAACAAAATG
GAGGTGCCACAAGAGTGAGGAAGAATTTGCTATTTACTAT
TTTTTTTTAAAGCGTCAAATCACCATGGGAAAAATCAGAA
CTTTGTTAGACTTCCTAACACTTACTTTATGGTTTCATAT
TGTTTTTCTGCTAATTATATATGACTGGGGAGCTAACTAC
AATTCTTTTCAGTATGAATCCAGTCCTGTATTGCTACAAC
TATGGAAGGAACACTGAAACACTAACTTGCCCTGAGTATT
CAATTTATGGTCAGGAATAAATTAAAACACAGAAGCTAAT
ATTTTAAAATATTTGTTCAACATTTACATAGAGGAGAATC
TGAATGCTCGATTGGGGAGTGTGATGAGGTAGAACAGAAG
ACAATATCACTCAAGGCCTTTCTGTAGCCCAGGACAACAC
AGCTCTGGTTCCAAACTTGCATAATCTACCAAGCAAAAGA
AAAGTCCTGTAGTCAACTGAATCCACTCTTCTTGGAGGTT
GTGTGTCAACTGTCTATTGTTCTTGTTCATGCTCATCCCA
AGCACCTTAGTAATTTTCCTTCCAGCCACATTTGATTCTA
TCCCAAGAAGGTGTTCTGGTACATATCATTTATCCATCCG
GTCACATTTCCAGGAGTGTTTTAGTGCCCCTATATACTTG
TTGCCTTGCTAGCCGCCCAGCTATCCTTTAGTAGATGCTG
TAGTTGATCCCCAGCCCGGGCAGGTAAAATCAGAACGCAT
GCAAACAGTGGAAGAGGCAGGACAGACTTCAAATCCTGCC
CCACCCTATACACAGCACATTAGGTGGGAGCAACACAACT
CTCTTTGTCTCCAGTAGGGGTAGGTAATTCATCACATTAG
ATAGAAGAACACAGAGTCAAAGGTTGGGGTATTGGGCAGG
GAGTGCAAAGATGGAAGGCTGGGCAACTAAGCTGGAAAGT
ACTAAACACTGGCAATTTTTAAAAAAACAATTTGATCATT
TTTGGTTGAGGCGTTAGAAGCCTTTCTTCGTATCTCTTTC
AGGGTCTTTGAAATCTTTACATCTGCCTGTTCTACTCGCC
TCCAAAGAGGAATGCTCGAAATGACCAGATGCAGAGATTG
TTTATGTCCCTTCTCAAGGCCTGGATGTAACAATGTCAGG
GCTGTCAGCAAAGCCTGATTGAGTTCGTCTTTCCTAATGT
GGAAGTGGTGGCAATTCCGTCACAGTGCTTAACATGTATG
CAATTGAATTGTCTGTAAACATTTGAATCATGTCTCTCTC
CAAATGAAAGGGGATTCAACCTAAAATTTGAAACCTTTAT
GAACTAAACAGGCCATAAATTAAAGATTTCTTTTACTTCC
AGGCATTCAGAAATCAATTACCAGTGCTCAAGTATTTTCA
TGTTTATGCTACATTATAAAATAAAAACTTTTACTATTTT
GCTTATTAGTACCAATTTTCTATTAAAGAACACTAGGCTG
GGGGACAAGGAGTGGACTAAATTCTCTATATCCTGAGGGC
CTGATGCATAGTAGATGCTCATTAAATGTCCATTGAATAA
AACGAATGATTTTATCTTTTCTTTTATATACAATATATTT
CAAAGTGGTTAAATTGTAATCCTTGTAAAATATTGCTGTT
CAGACTTTACATGAAATATTTCACTTTAAGCTGTACTCCA
CCCTTTCAATATTTCCAAACAGTAAACTTTCATAGAATTT
ACATATCTGCTTCAAAACTTAGCAATTAAATTCATTTTTA
TTTCCATGGTAATAAAAGAATGTAAACTAAAGAATTTGGT
GAATGAAGTTATGAGGACCCCCCCCCCAACTGATTCCATT
ATGAGCATTTTATCTGTACCCCAGGTATCTTTAGCTACAT
TTTCTTCCCATGTGATTGTCCACTCTCTGGGCCTGCAAGC
CCGGCACCCACTGCTCCTTAGTAAAGGGTTAAGGCAACAT
TTGTTCTGAGAGCATTTTGTTTTCCCCAAGATTTCCATAA
CTGCTATAAATTTCTCAGTTTGGCTTTTATGTAAATGTAG
CAAGAAAGGCAAGACAGAAAAAATTTATTTGTAAGCTTTA
GGGGGAAAATGAGGAACCTGAAACTGTTTATTGAAAATAA
ATGAATATGGAATGTAGAATGGAAGCCAAAGAAGATATGA
ATATTTTGTCTTAAGTACTACACAAACAACCCCCCACAAT
AGCAGGCAGAGGCCCACAGGGACTGTCTCGGGGGCAACCA
AGCATGCTCCATTTCCTCTGGCCGCAGACAGTCTGGGGTC
AAAACCCAGAGGCTCACGCACTCTAAGAAGCCACGGATCC
CACTGCTAGCCAGATCCTGGGCTGGTGGTCTGAAAACCCC
GAATTTGAATCAGCTTTGCTCCATCACAGCGGTCCTTAAA
CAGGCCATTTGATGCCTCTGCTGTCCTCCGTCTGTCAGAG
AAAGAGTCCCATGCCCCCACCTACACTGCTGATCGGCTGC
TATTTTCAGTACTCTAAGTTCCTTGGAAGAGGGTACTAGG
TATTATTCATAGCTGTGTACTCAGGGATCTCATGTATAGT
AGGCCATTAGCACATTATGTTATACGAGGGAATTTATTGA
GAATCTTTATGTGTGTGGTGCTTTGTCAAGCACTCTGAGT
TTAAAAAAATAGGCTATATTATTATTCGGGTATGAGGAGG
CCAACAGATCAGGAGATGACTGCCTTTGAAAAGATGGTTT
GTTACTCACAGATCCCAAGGGGAAGGGACGTGCCCCGCCA
TGGAGAGCCACACCGGGAGGCACCAAGGTTGCCCGGGAGG
CAGAGGGAATGAGGGGAAAACATGGGCAAGAACCTTTATT
GTGGTTTCCATGGGAAGAAATGTGCGAGGCAGGGTCAGTA
GGTGTAGAATCGACTAGTTTAAATAATTTCAGTAAGTTAT
GGGGCAGGAGGGATATTGCTACTTGTCTGGTACTTGGCCC
TGGGGCAATTACTACAGGGGAATAGTCAGGAATGTGCAAG
CCCAGTAGAGGAGGTGACTGGGGGTGTGGGCTCTGGACGG
GAGTAGGGGAGGTGGGGCAGTCTCTTCATCAGCAAGTCCC
CAAGATGTCATAGCATAAGAAAATGAAAGGCATGATTCAC
ACATGCTGCATCTACTTTTTAAATTTTGTAATTATTATAG
ATTACAGTTGTATGTATTTACGGGGTACATGTGATATTTT
GATATAAGCATACAATGTTTAGTGATCAATTGGGGTAATT
CATCACCTCCAGCATTTATCATTTCTCTGTGTTAGAAAAT
TTCAATTCCACTCTTTTATAGTTATTTTGAAATACATAAT
AACTACAGTCACCCTATTGTACTACCAAACACTAGATCAT
ATTCCTTCTAACTATATTTTTGTACCATTAACTAACCCTT
CTTTGTATTTTTTTTCCCCTTTACCCCTCTCAGCCTCTGA
TAACTAGTATTCTATACTTTATCTCCATGAGTTCAATTTT
TTTCTTAGTTCCCACATATCAGTGAGAAAATACAGTATTT
GTCTTTCTGTGCCTAGCTTATTTCACTTAACATATGACCT
CCAGTTCCTTTCATGCTGCTGAAAATGACAGGATTTCATT
CTTTTTATGGGTGAATAATATTCCGTTGTATATATGTATC
ACATTTTCTTTATCCATTCATCTGTTGATGGGCTCTTAGG
TTGATTCCATATCTTGGATATTGTGAATGCTGCTATGATA
AACATGGGAGTGCAGATCTCTCTTCAATATACTGATTTCT
TTTTTATTTATACCCAGCAGTGGAATTACTAGATCATATG
GTAGTTTTATTTTTAGTTTTTTGAGGAATATCCATGTTGT
TCTCCATAATGGCTACACTAATTTACATTCCCACCAACAG
CGTATGATGGTTTCCCCTTCTCCACATTCTCACCAGCATT
TGTTATTGGCTGTCTTTTGGATAAAAGCCATTTTACCTGG
GGTGAGATGATATCTCACTATAGTTTAGATTTGCATTTCC
CTGATGATTAGCAATGTTGAACATTTTTTCATATACCTGC
TGGCCATTTACATGTCTTCTTTTGAGAAATGTCTATTCAG
ATCTTTTGCCAATGTTTAAAATTAGATTATTTTTTCCCTT
TGAGTTGTTTGAGCTCCTTATATATTCTGGTTATTAATCC
CTTGTCAAATGGGTAATTTGCAAATATTTCCTCTCATTCT
GTGGATTGTCTTTTCACGTTGTTGACTGCTTCTTTTGATG
CCCAGAAGCTTTCTAGCTTGATGTGATCCATTTGTCCATT
TTCACTTTGGTTACTTGTACTTTTGAGGTCTTACTCAAGA
CATCTTTGCCCAATGTCCTGATGTGTTTCCCTAATGTTTT
CTTCTAGAAGTTTCATAGTGAGGGTCTTAAATTTAAGTCT
TTAATCCACTTTGAGTTGATTTTTATATGTGGTGAGAAAC
AGGCATCTAGTCTCATTCTTCTGCACAAGGATATCTGGTT
TTCCCAGCACTATATATTAAAGGGACTGTCCTTTCCTCAA
TGTAGGTTCTTAGGGAAAATGAGTTGATTGTAAATATGTG
GATTTACTTCTTGAGTTCTCTATTCTGCTTCATTTGTCTA
CATGTCTGTAAACATCAAACATATTTTTATATGATGAAGG
TAAGGCTCAAAATGATTATGAAACTGAGCCATGGACTGCA
TAGTAAATGGAAGGACCAGCATTGACACTAGGTCTGTCTG
AATGCAAAGGGAGTGTTTTCTAACTCCAGCATGCTGCCGC
CCATGTTTACTCTTTTCAGTTTGGGTTGCAATATACCTCT
CCTAGCTATTTGCAGAGGTAAAAAACACACACACTCACTC
ACTCATACACTCACATACTCATTCACGTATCAGTTTAAAA
TTTCTAGACCAGCACAACAGTTCTGACCATAACTCAAACT
TTAGCTTCCTATAGTGGAAGAAAGGCTTTCCTGGGAGTGA
GGACATCTAGTTTTTAATGCTATTTGTCACCAATAAGATT
TGAGACCTTGAAAAAGTCATTTGGACCACAGAGGCTGAGC
ATAATCCTTCATACATAGTAAATGATCAATACATATTTGC
CCAGCTGATTCAGGTCTCAGTTTCCTTACATGTAACAGGA
AGGAGTTAAAAGAGATAAGTTTCCAGGTGAGTTACATTAT
TAGAAATTATGATCCTCTGACAGCCTGAGTTCACGATCAT
CGACATGTCAGACACCCTATGGTGTGTTTGGAATGAGCCA
CTGGGGCCGGTAGGCATCCCATGGTTCAGTCTCACCATGT
ACCCAAAAGCCTGCTTCTGCAAGAAACGCTGCTACAAATG
GGATTACAGAAGTCATTTGGCACTGAGCAGTCCTGTTGAG
TCATCACTCTTGTTCTTATACAAGAGTCTAGTTTTTCTCT
TTTTAATTAAAAAAAGAAACATGCCAGCATTCCATAAATA
ACATCATCAGTGATGCAAAGAAAGACAAGGCAGAAAGGAA
GGACAAACTGCAACAACAACCTAACCCTAGCACAGCTTGT
CCTTCTTACTGTCTCCCCTGTTCTCAGCTCAGAACCACCC
ACAGATTGCTGCTGCTGGACAGCGTTGCCTCCTGCCCTTG
TGGGGGCAAGAGGGAGGAAGGGAGGACACAAGAGAGGGGC
TTTTTTCACGTCTCATACTAACAGAAATAGCAGAAAGAAA
AGGCCATTGATCATTTGAATTGGAACTTGGACTATCTCTG
TGTTACATCATTAGGATAAGTATAGAGATGGAACAAAGGG
TAGGAAATGAGAGGTTGAGTTTGGACTTTTTTATTGCAAC
TTAGGAGTCTACATCTACAGTACCCAATCCATGGACCGGT
CTGTGACCTGTTAGGAACCTGGTCACACAATAGGAGATGA
GCAGTGGGCAAGTGAGCGAAGCTTCATCTGTATTTACAGC
CGCTCCCCATCACTCACATCACTGCCTGAGCTCTGCCTCC
TGTCAGATCAGTGGCGGCATTAGTTGCAGGAAAATAAGCC
CAGAGCTCCCAACTGATTCTACATTATGATGAGTTGTGTA
ATTATTTCATTATATATTACAATGTAATGATAACAGAAAA
AGTACACAATAAATGTAATGCGTTTGAATCATCCCAAAAC
AAGCCTCCCAGCCCCAGTCCATGGAAAAATTGTCTTCCAT
GAAACTGGTCCCAGCTGCCAAAAACGTTTGGGACCACTGG
TCTCCATGATATAATCCAGTGTAAAAGTCTTAGAGTTTTC
TTCTAAGTTTGCCTTTGTTTTACTATATGACCTTGAGCCC
AAACCTTCACCACTCTGAGCTTTGCTTTTCATACTCATTA
TATGAAAGGCAAATCATGAGACTTTCATTTGTTCATTTTA
CAAACACTCTTTGGTCATCTACTGTGTACAAAGCATAGGG
CTAAATGCTTCCTTTGGGGGAATCATGGCCTAGAGGGGAT
GGGGACTTGTGTATGAGATTTTGTGCACTTTCCAAATGAC
ATAGTGAATTGCTCTCTCCAAAGAGTCCCTTCCAGATCTC
ATGGTCTGGGATTTATTAGGGAAGTGCCTTTGTTAATTCT
ATTGGGCTCCCAACAATGTTTTAAAATAGCAACTTATTAG
ATTATCTAATCCTTTTAAAGAAGTGAAACCATTCTAACAA
TAGAATCATACGTAGATTTCCAATACATAAATCAGTCAAT
AGTGAAGCTGTTCTGGTTGAAGTTGAGGCAGAAGGCATGG
AGCTTCCTATTTGGGATGTCCCTAGAGCACCTTTCTCTTG
ATCCTTGGGCCACAATAGAACACAATTTAAAAACCACTGC
TCTATTACCTTCCAAAGAGACTTGTAAATTGAACAAAGTT
TCTAAAAATAAAGCCTAGGCACCTGAAGAAGGATGAGTTA
GAGGAGAATGCATTGTTTTCAGCCCTTGCCCTGCTCTTTG
TTTCTCCGGAGTATTGGTGGAGGCCCACGTCGTGTGTAGA
CTGGTTCACAGGACCTCAAAATGAGCTGAGGGCTTAAGAA
CCAAATGGTAGAGGATCTCTCCCTGTGCTGTGGGCAGGAG
AGCAGTCATGCTGCCAGCTTAACACTCAGCTCCCATGTGC
TAAGAGCAAAGTGACAAAGTGAAATCTCTGCCTTAATTTT
ATGGAGAAAATGGCCCACAATCTATTTAATGGAGATAGTT
TGGAGGTATGAGAATAACCCATTTCTTATACTCTGAGTCC
TTTGAGGGGAAGATCCATGAAACTTCATCATTTTACTCCC
CACAGCTTCCAGAACAAGTATACACAGTAAATGAATACTT
AATAAATATTACTGATGGAATAAATTAATGAGTTAATAAA
TACATGTACTCTGTTTTAAAAATGTTATGGAAAATCACCA
AATCCAGATGGATCCACCTACAAGCTCAGAAAAAAAATGT
ATTGTGAAATTATAAAATTGGAACCACGACATATTTATCT
TTAAAAATGCCAAGATCTGGCATAGAGTCTAGCACATAGT
AGGCTGTTTCAGACCAGTTGCGCTGGTGTGGTGGTCTTTT
ATGGTACTCTCTGAATTCTTCAGGTTGTCCAGCTTGCAAG
CACATGGTGAGATTGTACTTCCTGGCCCTGCTTGGGGCCA
CAGGACTAAATCTGATCAATGAGTGGGAGTGATGTGTGTG
ACTCACTGGCTGGTTGTTTAATGGCTAATGTAAAACTCTC
CAGGACTCTTTTCCCTCTGTCAGGTTGACCAGAAAGAATC
CAGACAGCGGCTGCTCCATCAGGCTGGGGCCCAGCGGGAG
GGTGACAAAGTGAGTACAATACTGGAGAAGATCCTTCAGG
CAACCCTGAACTGTCAAGTAACATGAGTAAGAAATACCTG
TGGTTTAAAATGTGGAGTTTTTCTTAAAAAAAAAAAAAAA
CATTATAACCTAGCTTACTCTAATCAATATATCTAAGCTG
CAATAATAGATAGATCCAAACTCTTAAATTGCCTGGTAAA
ATAGAAGTTTAAATTTTGCACAATAACTGTGCCAGGTTGG
TGAGGAGGGGGTGCAGGAAACACGGTTCTACACTTATGCA
CAACCCAGGATGATGGCCATGTTGCCATATCAGACACGTG
GCCTTCAAGGTCACTCAGTGGGCTTCCCCCTCCCAGTTAC
ACATATCTAGTCACAAGGGCAGCCTAATTGCAAAGAAGGC
AGAGAAACGTGTAGCTATGTCCAGAAGGAAGAAATTGATT
TTGGTAAATGGTTAGCAGTCTTTGCCAGATAGGTTTTCAA
TAAGTACTTGCTGAATAAATGAATAGACATAAAATGCAAA
TGAATGGCTAGATTGATAAGGAGGATTTTTTTTTTTTAAG
TTTACAGACCACTAAATCGTTTTGTCTAGGCAGATATGCA
TAAAACCAATGATGGTACTATAATACCCTCCAAAGCCCCT
ATTTTCTAACCTAGTGTATAAGTTTCTACTTTTATGAACT
CAATCTATACTTCCATGACTGTCCTATGCATAGAATGATA
TTCAAAATAATTAATAACTTATAAGGCATGGGCTCTGCCC
AGTCAGAGTAGACTTTCCCAACCAATCAGCATGGAAACCA
ATTGTAAACACTGTTATACAAATCATATCAGGCAAGCAAG
AGCTCCGCCTCTGACTCAACCACGATGACCATGTAGTCCA
AACCAATGGTCAGGGTCAGAACCTGTGGTCTGACAATTGG
CAAGGTTTCGATGTTAAATCATACAAATATTAAATTCATT
CTATTAAAAAATATATGCAAGTATATAAAATTAGGACTGT
CCCTAAATATCCAGAATGACTAGTCATCACATTCACACTG
GAAATTGGAATCCTTGTACTTGCCCAGCATATACCATGTC
ATAAGGTGGGTATAAGCAAAAGGCAATGGAGAAAGGCAAT
CATGGAAGACTGCACAGAACAGGTGGCATTTGACCTGGTT
TGAAAAGATAAGCCATATTTTGACAATCAGAGATGGTAAT
GGTGGGAAGAACTTTCTAAACAGAAATGCCAGCATGCAGA
ACATTTTGTTTCTGCGTTTCTTGTAGCATCTATTCTGGTC
TACCTTATATTCAGCTTTTGTTGTTATTTCTTTTATCCTC
CCTACTAAAATGTGAGATCCTCAAGGGCAGAGGACAACTC
TATTCTCTGCATCTCTTTTGTTTTCTGCAATGACCAACAA
TTATAGGTATCCGGTAAGCCTCTATTGGCTGGATAATAAA
GGGTAGAATCATTGAACAGGGAATGAAGTAAATTTAAAAT
ACACTCCACAGTTTCAGCAGGAGAAAAATCATACTTCAGA
AATCTCTACTTTCAGAAGTCAACCTCAGAGATCCATGCAG
TTAAGGCAAACGCAAGCCCTAAAATAATGAGGTCCCAGCT
CTTAAAAATAACCATTGTCCAACGCACTTTTTTCTCATTA
CCTGCATCTACTGAATCCTTTGGCTGTTTGTTTGCTCCTA
TCAGCCTTGGTCCCGTGGGCACTTGTCTTTCTCAGATGTT
GCTCTGTCTTATTTGTCTCCTGGCAAACCTCACTCCTTTT
CTCAAGTCTAAAAACTCTAGTCCTGACTGCTTTGCCTTTT
CCTCTCCTTGTTCTTTTTTCTGACCTTTCTACTGATCAAT
GCGTTTCTGGCTACACTGGCAGCTAGATCTACTCTTCATC
CAGCTTGGCCCAGCTACCTGATTCTTGTGGTGTTTCCAAA
AGAATAAATTAGAACTTGGTAAAATAGAATTAAAAGATGC
AATTACTTCTACTTTCAAAAAGCCTTTGACTAAATTATAC
ACTAAGTGATTTTTTTTTTCTGACAACATCACGGAATTAA
AGAGATCTTTTTTTCTTCATAGCTAGGGAACTGGCATAGA
TTCAGGAATGAAAGGATTAAAGTAGACAGACATTACATTC
TTGATCACTCTTATTTAAAATTTTAGCCAACGAAGAGGAG
GGAATATCTAGTTAAATCTCCAAGTTTGCAGATAGATAAC
AGAGAATTTCTTCATATGGGAAAAGCAAACTCCTGTGATG
AACTTTGGAAAAATGTCAGAAGAAACCAAATGGAGGTGAA
AAGGTGGATGTACATTTTGACATGATCAAGAATAAGGCAA
TGATTTTAGGGGGGAAAAAATCCACCCTCTACTCAAAGGA
TATTGGGCTCTGAGTGATCATTATAACTTGATAAGGGGAC
TCAGGGGACATTATGATCATTCCCTGAAGAAAGCCAATGG
CCTTTAGGGTCAAGGAGATATTGTAATAAGACAGAAAATA
TTGCTGCACCCTTGTACAAGCCATAAATCTTCCACTCTTG
GAATCCTAGATTCAGCTCGGGCTGCCTAACCTGTCCTCAT
TTTATAAACGATGAAGTAACACTGCAAAGCTCCAGAGAAA
ACAACTGAAATTATCAACAGGATGCAATATATGAAAATGA
ATCAGAAAGATTAGAACCATCTGGAAAGAAAAAAGTTAAG
AGGGGATGTGTTTTGAATCCTTTAAAAGACTGTAGAGTGT
GAAAAATGGTGTGTCACATAAAGTATCTGTAGACTATAAA
GTGTATATACGTGACGTAGGAGCTAATTCTTGAATCTTAA
AAATGTAAAATTGAAACCAATGAAAGAGCCAATGTTTGTC
AATATTTGATGTTTTCATTATTCATTTTTCCTGAAGAGTT
ACTGAGCACACCTACTATGTGCCAAGCGTTCGACTGGTCT
CTCAGAATACCCAGATAAGTAGGATGTGGCTCTGCCCTTG
ATGGGAAGTTTAACTGATGAGAGAGAACTATAGAAAAATA
GAAAGAGTTGCATTATTAAAAGCATATGCTAGTTAGAGAA
AGGGGTCACTGGACTTCACAATGGAGGTGACATTTGACCT
GGGATTTGAAGAATGAGTACAATTATGTCATCAGGCAAGG
TGGAAAAGAATATTTTAGACAGAAAAGGAACATAAGAAAA
ACACATGGATATATGAAAAGAGATGATCTTCTTTTAAGGA
ACATTTTAGGGACTAAAGGTGGACCCACAAGTTGGGCTCC
ATCTCAGGTGGGACGAGCCTTTGGAAGCAACACCAAAGGG
TTTATAAGTGACAGAGCCATTGGAGTGTTTAAGCAGCGAA
ATAACACGATCAGATTGGCATTTTAGAAATGTACCTCAGC
ATTTGTTACCCTCTGGGAGTAATGCAGCCTAGAAAAGAAA
TACCTATGTTCAAAAAATGTTTTCATGAATTAATAAATAA
CAGAAAATCAGAAGAATTCATAGGAGATCCCAACTCTTTT
GAGGTCAACAATACCAGAATGCTAGGGCAGAATAATACAT
GGCCTGCCTTTATCCTTGCTAAGCACCAGTCAGGGGCCTA
TCAGTTCTGAGTATACAATTTTCTACACCACTCGATCACC
TAGAACAAAGCTTGAGATGAGTGTGTCCATGAGTATATTA
GAAAACTAGAAGCCCTCTTACAAAAGGGAAGCACTTCCCT
TTTCCAGCATTGAACTTCCGTGAACCTGAGTGGCCTTTGC
CCAGCCAGACAGCATCACCTGTGAGCTTTCACATGGCTGT
GCGGCTGCTGTCCAAACCCATCAAAGCTGCAGCAGACACA
AAGGCAAGAGAGTAACCGCAGAGTGAGAAAGAAGGTACCA
TATGACAAAGAGGCTGGTGGATGGGTACAGAGGAAAAGCA
TCTGGCTATTAACTCAGGACCTTTTTAAAAAAAAATGTAG
AATACATCCACGTATCTACAATGGATCCTAGGTCTGTTTT
TGCAAATGTTTTCGAGAATAGGTAGAACATCTGCTTGGGT
AAAATGGAAGCTGGAGAGAATCAAAGGAATTTTATCTTAC
TAAAGGAGAGATAAGCATTTAAAAGTTTTCATACTCAGAC
TGGGATCAGAGGAGCGGTGGTAGTAGTGAGCGGGTTTATA
AGGAAAGTTCAGAAGAGACTGAGTGAAGACAATGATGGAC
TACGAAACACATGAGGGAGATGCACATGGAACCAGAAGGA
AACACTTCCCAACGGCCAGGCGAAGTTTACACAGCTAGTT
AGCAGTCAGCTGGAATGGAAGAGCAGGTCTTCCGCGTCCT
GACTTTGTACTCTCTCTTCTGCATTCTGCACACTCCCCTC
CCGGCCCCCACTGGGGTACGAGATCCCTCTGATTCCTTGT
GTTATTCAAGGCACTCAAGAAGACAGGCCTAGCTGTGTAC
CACTGCTAAGATGTCTCAGTGTGAATAAGCAAGGAAATGA
ATGGTACCAGAAGGGCCTCTTCCTGGGGCTGAGAGCCATG
GAAGGCCTTTGGTGGTTCTCAGGGGCAGCCACAAAGCCAG
AACCAGGTACTTCAAAGCACCTTAAAATTCCTGAAGGACA
AAAGTATTCTTTCTTTGACCTCTGTGCACAGCCCTACAGT
TGCCTCACTTTGACGAAGCACACTACTAACCTCTGAGCAC
ATTTACTAGTCACCCTCCTTCTACCCCCGGAGACAGAGAA
AGAACATTTAATCATTTAATCAGGGGACAAACTACATGGA
GCAGGCGAGGTAGGTGCTCTGGCATGCCCTAGATTTGACA
GAGATCAGAATGCGTTACTTCATATTTCGTAACACCTGGA
TCCCTGTCCATAGCTTCTTATCCACGTCCTCCTCGTGCTG
TGTGCTGCTCTGGAACGCTGCACCTGTCAGTGAGTACACG
TGGCTGGAGGTCAATCGCTAACGGGGTTAGAGGACAATCG
CTAATGGGGTCAGAGGATTGCCCTTTTAGAAGACCGGGGG
TAGCTGTGCAATGATGTCAATGAATAAAAGCAAAACAAAA
TCTCAAATTTTATCAGCAGATGAATCTCAACGGAACTATA
AAATGATACCATTTTAAGCAAAGGCAGCACTAATTTCCTT
TTATTTTGCTATAATAGACTCAGTGATACCATCAACCCTA
CCCAGGGGCGCTCTACACTGCAGCCTGGAGCTCTGCTTTG
AGAAAGGCGACATTTAGAAGCCATTTGGAACAGGCCTGCT
CTGGCCATCCATACACACTTAGAGCTTTTGGTGCATTTAA
ATTGCTTTTTGCAGCAGTCGAAGGGATCAATAGCTCTTAG
ACTCTTTAAGGGACGAATAATATACAAGATGGACATTTTA
AGCTCTTTAGAAAATATATTCATGAGGTCGTCCAGTTTCC
CCCGATACCCAACTTTGATGGTGACATTTATTAATGTTTT
TGCAGCAAACAGGAGGTGGAGTTCTCCAAAGACTCTCATC
TCTGTACTTCCAGAAAGTATCGATTTTTTTTTTTTTTTTA
ACAAGAATCAGGGGAGGGGTTGAATAAAAAAGTCAAGGCA
AAAAAAAAAAATTTAAAAACCTCACAAAAGAATAACTTAG
CTCAAAGCTGGCTTGACAAAGTAATTCTATCTAAATAGCT
TTGTGCCACTTGATAGAGACAATTTCTCCTGATTTTCTCT
TTGAACAATTTCATAGTCTTCATGAGAGGCATGCTTTGAG
AATATCATGTTCTTAACGGTAATACAGGCCTTTCTACTGA
ATCTTCCTATGAGAGAGAGAAACATGGCAGCTTCACATTA
CTGTGGATTTGGAAATCAATTTTAAATTCCGATTAATTAA
GGTTAATTAATTAGACATTTGGAAAAAACACTCTGAGACG
CCAGACCGGGGAAAAAATAACTGCTTCTTGATGGCTGCTT
TAAAGAAAAGACCGAAATCCATTAGAAAGCTCAGTCTGAC
TCAGGGAGCCCTGGAAATATTTGGGTATGTGATAGAGTTT
GAGAGAAATCAGATACTGGAATTTTTCCTCCCCCCCCAAA
AAAAAAGAAGAAGAAAGAAAGTATAATCATACTGACTTCC
TTTTGCTAAACTGATGTTCTATAAGACTTCAGACAATAGA
AGACGGAGTATGCCTGGGTGAGCCGGCTATAACAATGGTT
AGAGGAAGGGCTCACAGGTATCCACTCTCTACATACATTA
GAGACATCTCAGCACCAGGCCCCACATGGGGCCAGCAGAT
AACAGGGGGAGGAAGAGGTCTGTTCTCCACATCACTGACC
TAACATGGCAACAGGTGGCTCACATGGTCCACAAAGGGCT
ATTTTTCATTCCACAAAGTGTTTTTGTAATTGGTTGTTAA
CATTTAGAAATAAGTAAATTTCACACGAAAATCCAGATAT
TTAGCTTGTGTTGAAAAATTATTACATATAACCACCCCAG
GCAGTATTCCTGAATCTCCTGTAGCTCAGCAGTGACAGTC
CCTTTAAATCGATCGTGCACACTGCAGTTCTCCTGCCCCT
TCACTCACTTACCCACCACCGCTCCCTGCAGGCCTTGCCT
TCTTTGTAGTCATTATAGACACACAGAGAATGGGAAAATA
CGTGTGTCCAATGCACCAGGTGAGGACTGAGTGAGACTTG
TGCCCGAACATTTAGAAATCTTTGGCTGAGCTATGGTGAC
TAGTCTTTGCATTCTCCCCACATTTTACCTGGTCTTTTTT
GCTGACATAGTTTCAGTATTATTGAAGACCTTCTTTCTCC
TCAAAGATCCCCTATACCCCTAAAGTCCTTTCAAATCATC
ACCCATTACTGATAATGACACCTGAGCTAGGGCTCTTCCT
GGAAGCTCTAACCATCTGGAAGAGAAGATGATACTTCCCA
ACCCACATACACCCATCTGTGTTAAGCAATGGCCAAGGTA
GGGAGGCTTCATAGTGTTGTCTAGGTATGCCACCAGGTCT
GCCGCCCTTTGCCTAGCTGGCTATTCTGGTCCATTAATCT
TAAGTTTAAATTCCAGCTTCCTAGAGAATTTACCCATGAT
TAACCTGCTCAAAGGAGCCACTTCCCACTTTCTCACTATC
ATGTATCCTTCCTTACTGCTTTCACAGCATTTGATACAAG
ATAGTATTGTTATTATCAGCTCAAATGTGAGCTTGGTAAA
GGAAGGGAGGATCTCTGTCTTGCTTCTCATTGTATCCTCT
GTGCATGGTATAATAACTGGTATGTAGCGGTAACAATAAT
ATTGGCTGAATTAATGAATAAAACCCTAAATTATTACAAA
TGTGAAAGACTCTTCTGGAAATTCTGGGGGAAAGTCAAAG
AATATTTATGTTTTAGTTCACAGCCCTCAGACACTAGACC
CAAACTGAAGTGTATCTGAGCCATGTTATTCCTGAAGGAA
TGACAATCCAAACCTAAGTCAGGGTCACAGTTGCGGCTAC
TCGACCTTCCCTAATATTTTATTGCCTTCATTGTCAGAAA
CTGTCTTTCTTCTTTTCCAAACAATTTTCAACCCTAAGTA
GGACTCTGCTATATTTCTTCCCATTCAATGTGTATTTTGG
ATGTTGTTTTTCTGTTGCTAGACACCAGCATGCTTACACA
GGGAATTATGCATACTGCTAGTGTTCAAAGGAATACGAGG
GCCCATGGATAGGGAACCACAGACTCTGGTGCAAATCTAG
AGGGCTATGGGGAGAGAGAACATGTGAGAGCCTGAGGCAT
CACAGAATCTGCTTCTACCTAAGACCTCAGGATTTCCTGA
ACAGATGGGAAAACATGAGAGGGAGGCCAGCTCAAGGCTC
TGAGAGAGAAAGGTTTATAATTGCTTCTTAGAGCTGGAGA
TTCCAAGAACATTCCCTACCATGCAAAGAGGACCCCTCAG
TACCCCAAGATAAGAGGTGAGGATGAAGAGCCAGCCCTCC
TTGCGGGCTGAGAAGGAGCTCCATTCGGGTCCCATTATCT
TCCTCCTGCCTGTAAGGCCCTTCGTCTTTGATGCCATCCC
ATTGGCCCAAATCCAAGCTGAGACAAAAAGGTTTCATTCT
AGAAAGGACGAGTTTTGTTTTTAACTCAACGTTGATCAGA
CTTTCTCCTGTTCTTGAATAATTTCTTCCAGAATCATCTG
ATAGTTTTATATCCTGGACACAGGCTGTATACTTCCTCAA
AACCAAAGAATTCTTACCTTTGAAATTGCCACCCAAATCC
AACACATCTAGACCCTCTGTAAGCCATTAGATGCACCAAG
ACAAGAAATGGCTTGAGAGGATTCTTGCCCTGGAGTTGCA
TCAGCAAATGCATACAACTGGAAGCTAGGCAGCAGCGTGG
GGATTCAGAGGCTATTCAACAAGCCCCTGCCTCTAAAGAG
TTTATAATCTAATTATCATAAAAAATAATCAAAATAGCAA
TACAAGAGGTAAGTACATGGCTACATAAAAGGGGAGTCAG
ACAAGTCATATAAACCTAAGTATTATGGAGATTTGAAGGA
GAAGGAGGTTAGGTTTGGAGGGGAGGGAGAGGCTACATCA
AAAGGAGAGCAGAGCTGGTCATTAAAGTATGGAGAGGATT
TATGCAAGTTTAAAGGACAAGGGAGTACAGTGAGGGGCTG
GCATTCTCCAGGTGAGGGGGTGGAGTGGGAGCAGCCGGTA
GTGATGGAGAGGGGGTGCACCTAACTGTGGATTCATGCCT
TTTCTGGAGCGTGCCCAGGAGGCCTGGTTCTGCCTGCTTA
TTACCAACCTCTGAAGTACTCTATTATTTTATTAGTTCCG
CATCTAAATTATTTATCTGAGAGATTTCTGGTGCTGACCA
GCTCTGATAAGTAATGTCTTCTTTGGGAAATGCCGCTGGA
GGGACTAGAGTCTCCTGTGGCTGCCAAAACATTGAAAATC
AATTTTAATTCCGAGTGTGTGTGTGTGTGTGTGTGTGTGT
GTCTGAGAGACTGGGAGTTGTTCAGATGGTGGCTGCCCTT
TCTAGAGGGCCTCCATCAGATCTACAAATTAGATTTCTGG
GGGCAATGTTAGGGAAGTCGCCCGGGGATGCTATTCTTGG
TGTTGTTTGTTATAAAGCAACTCATAATAACTTGACTGGG
AGCAGAACATTAAAAGGTCGCCTCATTTTATCTCCAATAT
GCTTCCTTTGAAAAAAGTCACCTTGCAGCCACGTTTGGAG
AACAATTTGTTAGTGTATTTACCTTTTCCTCGTCATTCAG
GTTGAGCTTAGCAGTCAGAGGAGAGCACCACTTTCCAGAC
TTTCAAAAAGCTCATGTAAGCTTTGCAAGGCTGCTTTTGC
CTCGTTTACCAACAAATGTGTCCCTCTACTACTCAACGGC
TGTTTTCTCTGGCACTCTATTGGAGCTGCTCTGTTACTGA
AAGCAACAAATTATTGCCAACAACATGCCCCTTTTAAGGA
AACCTGAGCTATAATAGTCAAAAATGTACAAAGCAGATAT
GCAACTTAATGGAAGAAGAGTAGACATTAAATGAAGGGGA
AGGGGGGATTAGATTCACTTTACAAAATATCCTTCCATGT
ATGTGGCATACTTCCTTTGTGTGCTTCCAAATTTGACTCA
ACTTATAAAATTAAACACCAGTCACCTTCTTCTGTGTCCA
GGTAGAGATAACATATAGACTTCACCAATCTAATGGCAGC
TTTGCCCATTGGAAAGAACAGTTAATGTCAACATAGATGC
AGCATTTGACCCTATGGGCTATCCTTGAGCCTTTGCTGTC
CTGGACTCATATATATATATGTTATGATGGACAGGGATCC
AGCTTGGATTCTCTCCTGTGTCTTACAGACCACGTCATCC
TAGAAGTGAACTGGGAGCTCTGCAGGGGACTTGCCTCTCT
AATCCCAGGAGAGACTTGAAGTGAAGGTCTAGAGGAGGCA
GCTTTCCCTGGGTACAGCTGGGTGGGCCTGAGGATGCTCT
GACCAAAGAGAATCCAGCCAGCTGTGCACTTCCACCCACA
CAGCCTCAGAGGAAGCCATGGTGAACTTGCTGTATTGGGT
ACTTCTTTTAATTTCTCTCCATGTATACCTTGAAATCAGA
AATTACCACTCTCTCAAAATTGCTTTTGGCTTCAACAGAC
ACATTCACAAAGACAGTAAGGGGTTAATTTTTCTCCTGCA
AAAAGAAGTTCCAAGCGAGACTGCTGAGGAATAGTTCACG
GACCAGATGCCTTGCACTCCTGCGCTACCACCTCGGTGAT
CATCTGCCATCCTCATGGTCACAAGGCAGCCTCTGTGGCT
CCCAGCTTCAGTTCTTAGAAGGACAGAGTGAGGGGAAAAG
TGCAAGAGCCAGATGAATCTGTACCCCTTCCCAAGACCAC
CTCCAGAAGTTCTATCCAGTGACTTCCATTTGCATCTCAC
TGTCCAGAACTGTTCCAGTCGGCCACCTCTACGCGCAAAG
AGGAGCTCAGAAATAACTGGACTCACTGTCAACCAAAACA
GTCAGGGCTGTATTATTAAGAAAAACGGAGAGGGGGGTGT
CAGGCAGACAACCTGCAGTATCAGCCACAAAGAACGAGAA
TCCTTTTCTTTCTTTAGACTCACACTACAGCAGGACAATT
AACATATTCCATAAGCTACAAATGAGAAATAATCACATTT
CTTATAATGCCAGCTAGAAGGCTCCCTCCCTTGTTATTCC
TCTGCTAGCCTTGCAAATTTCTTACACTTGGTATTTACTG
TGGCCAAACCTAATTCATTCATTTATGAAGCTATCTCAGG
CACCAGCAGAAGTCATAAACTATTCATCTCGGGAATGTTT
ATCTTTGAGAAGGTCACAGTATTGAGTGTGTGTATACCCC
AAGGCCCCCTCTCTTTGTTTGGGCCCCTCGTGGCCTGGGC
ATGCTATTTTCCTTTAAACAGTGAAATGAGATATACACAG
CTCAAAATACATATTGGTGTTTTCCCACAAGCTCTAGAGA
ATTCCCAATAAAAGAGGCTTGGACGCACGCACGCTGAGTC
CTGTTTTCCTCTCCCTCTTTCTAGCCCTCCCCACCGCTCT
CGGCCATGTGCTGGTATCTGGTGATTTAGGGCAGATTTCC
TTTTCTATTTTTTTTTTTTTTTTTTTAACATTGTGGACAT
CTCTGGGCTCTTAACCTCAAAATGCAGAAGAGGGAGATTT
CAGTTCCTGGATCTTCCATTCTAAAACCCCAAATAAAATG
AGAGATTAAAGGAGAGAAGTGCTGGCCTTTTGCGGAGGAG
TGGGCCTGGCATCACCTCTGTGCCACAACCCCTTGCTGGT
TTGCTCTGCCAGATGATCATGCAGCTGAGATAGGTGTGGG
CCCAGGGCACAGAGGTGAGCGAGTTGTACACTCATGCTGC
CGGAGACTGGCTTTGGGGTTGAGATCGCCACGTAGCAGAA
ATATTAACAGAGGTAAATAATAATATGGGTTTTTCTATGG
CATAAACCAGTTTAAATTAAACCAGAACAATAACTGCTAA
ATACAATTGAACCGATTTTAAGGTGAGGACAATGAAGTTT
AACAAAGTTAAACGACTCACCCAAGTACCCAAAGCCAAGG
TCACCTCGGGCATTTACTGCTCACACAGTTTCTAGTTACA
TAAAGTAGAATCTAGTTTCTCCTACTTTTTACCTCACTCC
CCTGACCCCTTCCAGTGTCACCTTCCCCCGGTAGGTTTGC
TTCTGTGACAAGTCCGTCCTGCCTGCTCTTCTACTATAGC
CTGGCTCCTGGTGGTCAGATCCCAGAGTCTGGGGACACAG
TTCTATCTGGCTATGATGGTGCTGTCACCTGTAGGCCTCA
AAGTGTGGCGGGAAAGGGGTGCCAGGAAGGTGGATCCCCT
CTTCACGGACAGAGGTCCACACAGGGCTTGGCTTGCATCC
CACCCAATGCCGTTGATGCTATTCCGTGCTGGGAAACAGA
CCTTTTCACTAACGGTCCATGGGGAATACCAGGTATTCTG
CCTAGTAAGATCTAGAAATGCCCTGTGCAGCCAGGGGTCC
ACCGCTGCCCTCCTTGCCTGGCTCTACAGAACCCACAGCC
GGTTCTCACTCAGGCTCGTCTGTCCTCCCTTCCCACCACA
AGCAAAGAACCCAGTGCCTCTCTACTCCAGAGGAAATTTC
CCTAATGAGAGCACATCAAAATATCTCTCTGGCCTGAGGG
AAGATACACTTTTATTGCACTATGTAGAGATAAGACCTAA
GGCTATGCCTTTTATGACCAAAACAACCCATTAGAGTGTA
TTCCTTAACAAAAGAATACATTTTCCCCTGAGGTAAATGT
TGTGACTCCTCTAGAATGGAAAAAAAAAAATGCCTCTATC
TTATCTATATTTAGTTCCTTATTCAATAGTCAGTTCCCCA
TCACTGCACTTGGCTGGCAGCAGGAACTGCGCACAGCCCC
AGGTTCTAATCCAAGCTTTGTCACAAGCTGCGTGATCTGG
GACAAATGCCCCCATTTCTCTGGGTCTTAGTTTGTGTGTA
TGTTGGGGCTGGGGGAGCTAAATGATTTCTAAGACTTCCT
CGAAGGTTAAGTTTTAAAACTTTTATTCAAGACTTGGTCA
TAATTGAGAAATCAAAAAATATATATAGAGATTCACCTGT
CTCAAAGGATATTCCTCGCTTGGGAACAAGGCTAAATATG
CCTATGATTCCCCTCAGGCAGAAGGGCAGGATGAAAGGGT
TGGAACTCAATTGAACACAAAGCTATTTCGCCAGCCATGG
GTTCCAGCTGACGAGCCCAGCACGCACGCTTCTAATAGTC
TCCTCTGACCCCATGGAGAGTTGACTTTGCTCCCCGGGGG
TGAGATCGGAGAGCTGATGCCCTACAGGCTGCACAAGCAG
GAATTTTATTATTATTGGTTTTGCAATTTGTTCGCATTTT
GCTGTCATTTGCCTTAGTGGCCGCGGATCTCTGCATTAAG
ATTTCGATTCCATTCCCCCCAGGCTCCCGTGTTTTATGGA
GATCGCTGGTGTTTGCTGTCTTTATTGAAGTTGGTGTACA
GCCCCTGGCTGCTGTGTTGAGCATAATCAAATGTCATTTA
TGAAGTCCTCCTGCCACTGGAGGACTGAGGGAGAGCTGTG
TGGCCCCTGCCTGAGCAACTCAAAGAGACAGGCAGCCGCA
GAAGCGGACTTTCAGGTGCTGGTAAATTATGAGGCTGAGG
CTTGATTACGTCTGACCCTGACTCGCCTGTTGTGAGCTAT
AGGTCGCTTACGTCTGCTCCAATGAGTTTCTTCCAATGGG
GAGTGTCAGGTGCTGCTTGACAACTGAGCCATATTCCTCT
TTCATCTTTTGCCTGGAATAAGCAGACCACGGGAGGAATA
CAGACAGCAGGAAGAACACCGGACACAGATTCTGAACAGG
GTTCTAACCCTGGCTCAGCCATTCTTTTGCTGTCTAACCC
TGACGAAGCCATTTCTCAGCCTCGGATTACTCGGATTACT
GGAGTTCAGTTTTGATTGAATAATCACTAAGGATCTTTTT
ACTCTACATTGTAACTTGTTACTTTGATGTAGTATTTTGC
CCTGGCTTCATTTTGGATGCCCGATTCCCGACTTATGTGC
GCCCCTTCTTTCTGAATCTCACTTTCTGATGATGTAACTG
TAAACTCTTGTAATTTCAGTATTTGATCTTGGAATGATTG
CTACTTTTCTCAACTATTCTTCCAAGCTCTTTCTCCTCTG
ATTTCTGACACTACCATTCCCTTAAATGCTCTTACTAAGG
TCACTAATGGCTTTCGTATTGTAAAATCCAACAGACCCAT
TTTACTGCCTTCTCTTACTTGGTATCTCAATGCGGTCAGC
GTCCTTCTTCCTTATCTATTTGCTGTGATAAAGCCACATG
CTGCTGGTTTACTTCTCATCTCACTGGCTACTCCTCCTGT
ACACAACCTTTAATGACAACTGCATGCCACCAACTCCCAC
ATTTATATCCCTATTTTATACTTTTCTTCTGTGTTCCTGA
TCTTACATACAACTGTCTATTTAGCATCTATGTTCAGATG
TCCCACAGACTCCTCCAATTCAATGTGTCTTGAACTAAAC
TCCTTATCTTTCTCCCACCTAAAATGGCTCCTACCTGGAG
TTCAAGCAAATGGCATCTTTGTTCACCCTTTCGCCCATGC
CAGAAACCTGGGAGTCATCCTGAACACCTTCCTCTTTCTC
ATCCAATTCAATTGTTTATACCTCCGGAATAACTCCCAAA
TACACCTTCTACTTTCCATCTGTAAGGGAAATGCATTTGT
ATAGGCAATAGGTTTCTTAGGCCAAACCAAGATGACTGCC
GGAGTCGGTCTTCCGGGGAGGCATAAGTCAGCACGCTTAC
GTAACCAAGGTATTATCACCTGTATGAACCCACATGTTCA
CGCTTTCGCTTGGCATGTTGCCGCTATTGTTCTGAGCCAT
GTATAAACGTGCGCCATATTCTCGCTGTGCTCTGCATCCC
CCCGACAATGAAGAGCATGTCCCATCTGTTCACTGCCGCT
CGCCTCTTCTTTCAATTCTGGAAACCTGCTCCAGTACACT
TGCTAGCCACAGAGCCCCCTCCCCACACCATCTATCCCAT
AACCACACCTTGTCCATAGCACATTCCTTCTGGATTGCCA
CAAGGGTGTCCCTGCTTCCAGCCTTGCTCTTGGCCTTAAT
TCACTCTCTTCACAGTAAGTAACGTGATCCTTTCTAAGCA
CAGATCTGATCCCTTCACTCTCCTATCTCAAGTCCTTTAT
GGGTTTTCATTGCTTTAAGGATTAAAGTCCAAAACCTTCT
GCATGACTTCCAAGGTGCAGCATGACCCGGTGGGTTCCTT
TGGAAACACTGGCCTCTGGACTTTTAATTTTTCAAGTTCA
CTGTGCTATCTCTGTGGCCTTACAGACTTTACGATGATCT
TCCCTATCCTTGGAACACTCTTCTCACAAGTTTTCACCTG
GCTGCCTTCACCTCCTACTGACTTTGCCTTGCAAACCCTC
CATCTAAATCAGGGGTCTCTTAGTCTCCTTTGTAACACAC
TATAAGGTTTCCTCATATGATCATCATTATTTTAAATTAT
ATACAGTTGACCCTTGCATGTGTGTCTGGATTAGGGGCAC
CAAGCCCCCCCCGTAGTTGAAAATCTATGTATTAACTTTT
AACTCCCCAAAAACTTAACTATCAATAGTCTACTGTTTAC
CAGAAGTCTCACCAGTAAACAGTTGATTAACATGTTATTT
TGTATGTTATATGTTTTATATACTGTATTCTTATAATAAA
GCAAACTAGAGAAAAGAAAATGTTAATAAGAAAATCATTA
GAAAAATTTATTTACTATTTGTTAAGTAGAAGTAGATCAT
CATAAAGGTTTTTGTCCTTATGTCTTCATGTTGAGTAGGC
TGAGGAGGAGGAGGAGGAAGTGGAGAGGTTGGTCTTGCTG
TCTCGAGTGGCAGAAGCAGAAAATTCATCTCTAAGTGAAC
TTGTGCAATTCAAACCTATGTTGTTCAAGGGTCAACTGTA
TTATTTTGTTTAATTATTTAGTAAAATAATATTGGTCTCT
CTTATCTAGACTCCAAGATCCATGAAGATAGTGCTAATGC
ATGTTTTACACTTTCACTTTACCTCTGATGCCTTTTTCTG
AAGCTGTTATATAATAGAGACTCGATTTTTATTGAATGAA
TTAACAGATCCTAAATTCTGTTCATTGTTTCACTAGCTGT
CTACTTACCAAGACTCGGAACCTCTTGGCCTAGTTCTTGA
CATACTAGCTTAATTAACCTCTTTGTAGCAGAATGTTAAA
AGTATTATCTGAGTTACAATTATATTGGACACCAGGTTCT
GGTACACAATCATGATGCAATCTTTCAGAGGAAATAAGAA
CCAGTATCATAATTCTTAGACACACCCCTCTCCTGCCTAC
ATTAAAGACACACAAAGGTCAAGAGAACATAAAGATAGAT
TTGTGATGAGAATCTCTTTGGGGATGAGTATGCCCTCTTG
ACCGTCACCTAACTTCACAAGAGGATTAAATGGGAACACT
TGATGAGCCTGCTATGTGTCCCTCCTGTGGCATGGGGTTG
GGGGACTCTACAGTGGACTGATGTCTTACTCTCAATTCTA
GAAATCTAGAGAACAAAGGATAAGCTGGCTAGCTGCTTTG
GTGGTAGAACAGAGAAGAGTTTCTGCTGTGTTGACGTGCT
CAATGTTTGGCAGATCCAAGTATACCAAGGAGAGAACCAG
AATTCGGTTTTTTTTAAATGCTTTTCAAAATAGCTCACCT
GAAAGGGCACTGAGACCTTAACACAGAGAATCTGGAGGTG
GATTGTGGACTTTTAAGGATCTACGAGAAACAGTCAGATA
GAGAAGCATATACCCAGATTGAGGAAAGTGAAACTGAGAA
ACGGTCCATGATGAGAAGTCTCCGAAGAGCAGTCCAAAAG
AATCTCACAAAAGAAAGGGACAGATATTAACATCTCTTAG
GCCCGATGGTGCCCATAACCTAAGAACTTCTCTGCTCCCA
CTACCTCTCCTCCTGCCCCTGCCACCTCCCATATTCCACA
GTCCAGTATAACCTAGGAGAGTCAGATAGAAAAAGAGAAG
AAACCAACCACACTGTCCTTCCCCGAGGCAGGAATCTCAT
CTGCAACATGCTACCAGCAGGAAAGGAAGTGAAAGAGTAA
AATATGACCTTTTGATGAAGTTGAAGACTTTGGTTATTCC
CCGGGAATAGACATTTTACATTACCAAATTGAGTCTGTGT
TTGCTATTTTAAGCAAACATAGGATTTTTCTCTCCCAGAC
CTGACCAGAAGAGTCATGCAGTTGATTCTAGTTTGCATCC
ATGGGAAGGAAGGGTCACTACCACTGCAGGTACAAAGGAA
CAGCAGGTACAAAGGAACAGCAGAAGATAAATATAAAAGT
GCTTTCTGATCAAATCCCACGAGCCCTGCTTATGCATATT
TACACTACATCTCTGATGCTGTGAATAAATAACCTTTGAA
GAAATGTGAAAGAGGTATTTTATGCTTGTGATAGGCTTAG
GATATTTGAAATATATTAGGCTAACTGCTGTAGCAAATAA
CCCTTCACAAATGTATAATATTAATACCAACACACACACA
CACACACACACACACACACACACACAAATTATTTCTCGCT
GGTTGGATGAACAGCTGGCAATTTTTCAAGCACCCAGGCT
AACGGAAGCTGTGCCATTTTCACGACATGGGTATTGTGTT
TTCATAGGGGTTCTCACTCCTGCCACCTAGAAGGCGAAAT
GCACAATATATGCCATGGGGAGTTTGCAGAGGCCAAGCCC
AAGAGTGGCACACATCGTCTCTGCGTCACCTTCACTAGCT
GGCCCACCATAACAAAGAGGCACCTCCCAGCAATACAAGC
TAGCACCATAGTCTCCCTGGGCAGAAGAGGCAAGCGTGGA
CTCCAGTGAGAAGCTAGCAGCTCCCGCTGCATGGAGCATT
ATAAAACTGTAATTATACGTTACACTGACGCTCACAGGCC
TCATCGGCCTGTGGATATAAATGAGACTACATTAATATTT
ATGTCCAAATTTGCAAAGACATGAGGACTACAGGTCCTCA
ACACCCTCTATAAAAGCCTATGTGGGTTGTTTGTGGAAGC
GCCAGCAAGATATCTAATGAGCTCAAAAATAATTCTATTA
ATGTTATTCTGCTCTGACTTCCTCATAGTAACAACAAAAA
TAACACCAATGATAGCAAACACGCACTGAGAACTTTCTAT
GTGCTAGACACTGCTCTAAGCTCTGTACATATCTTGGCTA
ATTTAATCTTCAAATATACACCCATTTTTCAGATGAGGAA
ATCAAGGCACAGAGAAGTCAAGTAACTTGCCAAAGGTTGC
AGAGCTAGTGTCAGAGCAGGATACAAATCCACTCAGTCTG
GCTCTGGGGGTTGCCTGCTGAACCTCTATGTCCCCTATCC
TCCGACACCTGGGTTGCCAATACACGCTAAAGAAACAACG
ATGTCTATGATAAGGGTGCTGTCTTGGTCTGATCAGGCTG
CCGTAACAAAATAACCTCGACTGGGTGGCTTAAACAGAAA
TTCGTTTTCTCACAGTTTTGGAGGCTGGAAAGTCCAAGAT
CAAGGTTCTGGCAGGATTCTGTTTCTGGTGAGGGCTGTAG
ATGGCTGTCTTCTCCCTGTGTCCTCATGGGGCAGGGAGAG
CGAGAACTCTGGTTCTCACTCTCTCCTGCTCTCTTTCAGG
AGGACACCAGTTTCATTAGAATGGGGCCACACCTTATGAT
CTCACTTAACCTCAGTCACCTCCTTAAAGGCCCTGTCTCC
AGTACAGTCACATGGGGTCAAGGTTTCAACATGTGAATCT
GGGAGAGACACAATTCAGTCCATTGCACATATTCTCTTCT
GGCACTTCCCAAAGTATGAATCCCAGACACGCCTGAGCTC
CGGAAACAGGAAGAGAACACCTCTCCTTTACCTCCTGGAT
CCTGGGCAATAATATTCATGCCTCGACTTTCATAAAGCTC
CACAACAAAATGAGGCCTGAAGCTCTCTCTATCCCAAAGA
TCAACTGCAGCTCCCCTCAGTCTAGCATAGGGAAAGCAAG
CACGCCTCTCCCTGCTTTGTTCTCCTCATTTTCCCTGTCT
TTCCCCAGGTGCCCGTGCATGAAGTCCTTTCCTTCGTCTC
CCCAGTAGAGTCTCCATCGGCACTTCTCACATGTTAACTC
ATGCAAACAGGCTGAGGGAGACGTCGCCAGCCCCGTGTAC
TCTGAGTTTCACGCGGCCAGGCTGGTTCCCTCCGCCACCA
GAGAGTTGGGGGACCCCTCCCTCGTGAACAGCCAAGTTGA
CCTGTCGAAGCAGGTGGAGCTGGGTCCACCGCTTGCCAGT
CATCCCTGTGTTTTAAATAAGCTGAACGCAGGATTCATCC
CTCCGAGAGGAAATGGGGATTTACTAACTGGGTGACCCAA
AACAGAAAGAGACAGGCTATCTCGGACCATCAAATGAAGC
TGTCATGATGCAGACAGGCTTCAGGGAAAATGGTATGTGT
TATCTAGGCCAGATTGCCATTATGTATGACAGCCGCGTGT
CCTGAATTTTCTAGGTCAGTCCCAATTTCAAATCTTCTAT
CACCTTGTCAGACCACGTATCCTAATTTTGCATTTGGAAA
ATGTGGCCACCAAATCTTTAGGACACGAGATCAGCATATT
TGTTTAGGGGGGAGAACCAGCCTTAACACTATTGCTGAAT
ATGTTTCAGAAAAATCCATTTTTTTTTCCCCAGGGGCAAA
ATTAGAGCTTATGAATTGAAGTCGCGGAGACCTCTAGAAA
GAGGAAAATAATGACTCCAAAGTCAATTTCTGCTGCTGCT
GCCCTGAGAGGCATTTGTAAAACCAGATACGGGAGGATCC
TCTTACTCAGCTGGCTGAGCAGAGGAAGCTCTGAGGGGGA
GCAGCCTCAGAGCCTGCCCGTGGGCCCCCCTCACCTGAAC
AAACCTCCCCCAGGCAAGAGAAGGTGATCTGAGGGGGTAG
GCAGGGCAACTGGCCCTGGGGGCAGTTTGGGGTGAGAAAC
CAAAGGCTCCATTAGAACTCGAAGTTGCACTAACTAAAAC
CTAAGACAGGACAGAAATCTGAACATCATGATTTAGCATC
CATCCCAGGGAGAAGTGAGAGAGGGACACAGGACGGGGTA
CACACAGAGAAGGGTCAAGGACATAAGGAATGTTGATGCT
TTCCAGTTCCAGCCAGAGGCACGCTTGGTACATCAGCCCC
CATCCCTGTTCTCCTACAACTCCTCTGAGCAATGAATCTT
AAAACCCTTTAAAAGTTAAGGTATTTACCCAAATCAGCAA
TCCTTGGGCATATCCATTCCCCTTGTCTTTAGGTAAAAAT
AAAAGTAAGGTTCTCTGCAGTCATGATCATTTTTTTGTTG
CTGTTAAAATGTCTACAGAAGGAAAAAAACACCACCAATG
TTCAACGTCGACTTCTGAGTGAGAAAGGGTTTCATGCTAT
CTATTACCAGTACTTCCTGCTTTAAGCAAAACCCGTACCC
GGGGCCCCTGCAAGGCAATAGAGAACTTTTGTGCAAATAA
GAAAAAGGTTCCTTTACCTCCAGGTGGCGCGGCCCCACAT
CAGGGCTCCAGGCTCAGGAGTGAAGTTCAGTCTGGATTGC
AGTGTCACCTTACCTCGTGGTGCCCTTGTGCTCCCTTGAG
CTGCAGCTCTGCCCCTGGCGTCCTGTGCAGGTCTCATGGT
GGTGGAGATTGTCGATTGGTCACAATCCACGCCTTCGACA
TTCGTAATAAAATTCATCGAATCTGAAGTAATTTAAAGAC
AGAATCAGAAAACTACCTGTATAGCGGTACATGCCTTTGA
GACAGACCACCCACTGAACTGCCTCATACCAAAGTCAGTT
GTTTTTTAAGACCTCAGAGCCCTGAAGACTGGATGCTCAC
AGAGCTACCCTGGGCATGCCATTTAACACGGATGCTATGG
GGACCTCAAGGATGCACAGGGTAATTTTTTTCCTCTAGAA
TCAGGACAGTTTGGTATGGGTGATAAGGCAGCCGCACCTC
AAAAGCCAATGAAAATGCAAAGCCGTATAAGTTTAAGTGC
CAAATGAGCAGAACTGAAATATACTACAGAAGTTCAGAGA
AGGAAGAGAGAACATTATGGGCCAGAGGACTCACAGAACG
CCTCATGGAGAATTCAAGTATGTACAATGGAGAAAGGGAG
GGAAAGAATGACATGTTTGTGGCAATGGAGTGAAAACTGT
CCAGGTACAGGTGCAGGGGCAGTGGAGGGCAAAGATGATG
ACAGGAACAAAGCTCGGAGGTCTGAAGTGAGGACCTGTGA
AGCATGTCAGTGTTCTTAGAGAAAAAAAGTGATGAATATT
GCATACACAGATCTGGGAAGTAAATATTTAAAAGACAATG
CTTATTTAGAAAGTCAGCTAGATGAACTGAAAACATCAAA
GGCTTAGTAATAGAATAAACACAAGTTCAAAGTCAGGCTC
CACTCCTAATTACGTAACCATGGGCACTTAATTCCTCTAA
AACTCCATTTCCTTATTTGTAAAAGTACAAATAAAAAGAA
ATGCCAGTTCGCCAAGATAATTACAGAGATTATTACAAAA
TGCAATAAAGAATATGTCTGTCTGCCACATAGTAGGTATT
CAACAGCCAGGAGTACTTGGGATTATTACAGCTTTAAAAT
CCTCTAAACATAAATGTTATGAAGCTAAAATAATCCATTT
TACCTTGACTTCTAAGACTATTGCAAAAAACCAATCGCTT
GTATATGCATTGACAATAATCACTTATAAATTGTAATGCA
AGATGAACCTTTGTCAGGGTTCTTGGTTATAAACAACAGA
AACCGATTCTGGTTATCTTTGGCAGAAACAAAACTAATTG
GAAGGGTATCAGGTAGCTCACTGAGATGCCTGGGAGGAAA
GGTTCAGGCAGAATCAAGACCTGCAAGCCACACCCAAGAT
CATGCCAAAGGTGATTTGCATAGCATACTGCCACTGACAT
CACCACCCTTGGACACTCGCTGCCACGCTGCTTCACCGCC
ATGCCACTGAGTGGAACCTTGGCCTCTAAGCACCTGCTAT
GCCAAAAAGTCTAACTGACCCTTTGCATTATTCTCTTAAG
GTTTAAAGTCCCTGGTAGTGGCATTTCATTGATCAAGATT
AAATGATGTGTCCATTCTCTAGCTGCCAGGGGTGGGGGGC
TAAAATATCCTCCCTCCTTTATCTTCTGTCATGATAGATA
GGAAACAGAGCACCTTGTCTCCCCACCTTGGGATAGAAAA
ATAGCAAAATTGCAAATGTCCAATATGAAACAGCAATAAA
AATCTGTTAAATGCATGTGCACAAATTGAACAAGAAATAT
GCAAGACCTGCAGAAGAAAAATATAAAACTTTCCATGAGG
AAGGAAAAGCAGCCTAAAATTAATGACAAGGCATAGCACG
TTTCTGAAGGAGAAGCATCAGGATCATGAAGATGCCTATC
CCCTCCAGATCTACGAACTCCCTGGAACTCTGATCAGAAT
CACAAGACTTGTTTGCTCATTTGTTTTAAAAGTTGACAAG
GCTATATATTATAAAATAACATATGCAGAAGACCGAAGCA
ATTAGAAAAACAAAGGAGTATTGGCCATGCCAGATATCAA
AATATACTACAAACCTACCATTGCATGGGATGGCATTGAC
CCAGGAATAAAGGCGTAGATCAATGGAGCAAAATAGAGTC
ATGACACAAACAGACATTTTGTATATAAGAGAAGGTATTT
CAAATCAGTGGGGAATTAGGGGACAGAAAACTTTTTCTTT
ACGGGACAAGATTATAAATGTGTTAGGCTTTGTGGGACAT
AAGGTCTCTGTTGCAACTACTCTGCTCCGCCATTGCAGTG
TGAAAACATCCGTAGACAATACTAAACAAATAGCCATGCT
TCAGTAAAACATTTACAGAAATAGGCACTGAGCAAAATTT
GGCCTGTGGGCCATAGTTTGCCAAACCCCTTGTACAGACT
ATTCAGTAAATGGTATTGAAATTAGTAGCTATTGTTTGGA
AAAAATAAATCTAGACCCTCGCATCATGCACAAAGATAAA
ATCCATTTAAATGCAAATAGCTAAATGTGAGAATTAAAAC
TATTTATATAAAATTATCAGAAAAATGTAGAAGACACAGA
AACACGAAAAAGGTTAATGGACGTGACCAAATAAAACTTT
AAAACTTCCATACTCAAAAGACTGAAAGGAATGATAAAAC
ACCAGGAAAGATAGGAAAAAAAAATATTTGCAATGATCAT
ATAAAACAAAGAATTAATATCCAAAATATATCAATTATAT
CTACAAGTGTATAAGAAAAAGATAAATAGACCATTAAAAA
TATAAAAAATATGAACAGGCAATTCACAGAAGAAATCAAA
TAGCCAACAAAGGTAAATTACTCAACCACATCAGTAATAA
GGGAGAGGCAAATGCATACACTTTTTAATTAGATTAGCAA
AAAATAAAATACTAGTGTGGCCCAGGACACAAAAATGGGT
ACTCATGTACTGTGTGTTACAGAAGGAGTTAGCAAACTAA
TTTCTAAAAAGCCGTACTATCTAATAAAATTTTTAAATGC
ATACCCTTTGACATAGTAACATAACTTGTTAGCATCAATT
CTGAAGAAATGCTTGCATCTGTGAACAAAGATTTCTTTTT
GTGTAAGTTTGTTACCTGAAGTTTGCTTGCACACGTGAAA
AAAATGGAAACACTAATTGCAACTCAAAAGTGACTAGGGA
TAAGGTAGATATGTATTTGCTAATATGAGAAACAAATCTT
AGAGAAAACAAGATGGAAAACTTATAAATAGGTATATATA
ACATAGCATGAACCCATATATATATATATTTTTTTTGAAA
CAGGGTCTTATACTGTTGCTCAGGCTAGAGTGCAGTGGCA
TCATCATAACTCACTGCAACCTCAAACTCCTAAGTTCAAG
CAACCCTCCTGCCTTTAATTTTTAATTTTTTAATTTTTTG
TAGTGACAGAGTCTTGCTACGTTGCTTAGGCAGATCTCAA
ACTACTGGCCTCAAATGATCCTCCCACCTTGGCCTCCAAA
GTGCTAGGATTACAGGCATGAGCCACTGCACCTGGCCTGA
ATCTGTATTTTTAAAATATATATATTTATGTGTTAATAGA
GGAAATCAATTTTTTAAACAGGTCTGAAAGAAATCCTTTA
TCAGTGGTTACCTCTGGGAAAGGCAGGGCACCAGGGAGGT
GACTGTTAATACTTTAATCTCTATGTGTCTGTCAGTGATG
GAACCTCTTCCAAGATCTGCTGTAATTTACAGACAGGGAC
AGGACTTGTCTAAAGCAGACATCTGCCTGCCAGCCATGCC
CTGTCATTTTCCTAGATGCCTCTTCCTCACACTAGCCAAT
GTGTCTTCTCTTTTATGGCTAAATCCATATGGGTTCTAAT
GGAAATATTTTCATATTTAATTTTGTTTATCACAGTGGTG
AGTTGAATTGTGTCATCCAAAAATATATGTCCAAGTCCTG
ACCCTCATACCTGTGAGTGTGACATTATTTGAAAATAAGG
TTTTTGTCATGTAGGGTCTTTTGCCCTACAAGAGATGGGA
AAAGGGGACTTGGACACACAGACACAGAAAAGATACATAA
ACAACGTGAGAAAAAAAAAAAAAACGTGAGTAAGGAGGCA
GAGAGGAAAGTAATGCAGCTATAAAACAAGGAACTCCCAG
GATTTCCAGCACCTACCAGAAGCAGGGCGAGAGGCACGGA
ACAGATTCTCCCTTAGAACCTCTGGAAGGGACCAGCCTTC
TTGACACCTTGCTTTTGGACTTCTGGGCTCCTGAAATGCA
AGAAAATAAATGTCCATTATTTTAAGCCACCCAGTTTGTG
GTAATTTGGTACAGCAGTCCTCAAACTAATACAACAGTGT
TTACCAAAAGCTGTGGTTTTTTGACCACAATTCGCTCTGT
GTGTGTGTCTGTGAAAGGAACAGCAACCAAAAAAGGTGTC
TGACAATTGACAAAACCGAGGGGTGACCATTCCCCTGTCG
TGACTAGGGTTCAGACAGAGGCAGGATAACCACCAGTTAG
GGTATTGCAGGGGTCTTCCTGCACTGCAGGGTGGGCCGGA
TGACTCCCTAATGTCTGCAAACGCCAGGGGTCCTTGAGTC
CCCGCAGCAGAACAGCATTGTGCTTAACAGCAAGGATTTG
GAACGAGGAAAACCTGGATTCCTGGATCGGAATTTCGGTT
TCACTATATACAAACTACTTGTCCTTGAACAAACTTCTTA
ATTGCTAACAGCCAAAAATAATAACGCTTCTTTAATGAGT
CAGCATTCTTAGATGGAACAATTGACACTAGCTAATGATT
AAAGGAGAAAAATTTGTTGTAGGGATATTCTGTAGTTTAT
AATCCAATGCTGCCACTGATGTCTTAGAAGCTAGTTAGAG
TTGCTGCTGTTGCAGCCACCTGATAATAACTAAAAAGGAT
TAAAAGGATTGTTTTCTTCTGTAGCTCCTGCTTTTTCTTG
TATGTGAAGTGAAAGTGTCTGAGTGGTGGAACCGAGACAT
GGCCCCAAACCCTAGCCTGGTGTGCAGGGGGGGGGTGGCT
AGAAAATTAAATAAGGGTAGCTATCATTTATTGAGCATTT
ACTATGTGCCAGGCACTTTTCTGCATGTCCATATATTAAT
TCACTTCATCCTCATAAGACCTCTGTGAGTCAGTATGGCA
TCCCCATTTTCACCCCCATTTTCACTGATGAGGACATTGA
GGCAAAGAAAAGCCAAGTCACTAAGCCAAAGTACCCGGCC
AGTACGTACAGGGCTGGGATTAAACCCTAGATTATCTGGC
TCCAGACTCTGTCATCTTTGGGAATATTCCTTTCTGTTCT
TCACCCGACAGTGTCAATGTCAGCAGAGAAGGAAACTTTC
CTAAGCCTTCATATTTAAGCTCAAATTGTCTTTCCTGTTT
GGCACCTTCTAAAGTTGCGTTTCAACCACATCACTTGCAG
TTACAGTACTTTTATTCTGTCAGGTAGCAAAATCTTCAAA
GCTCGGTATTCATTTTTCATATTCAGAAAAACATCCGGCA
TTTTTACATATCATTAAACAATTAACAGGGTGAATTCTCA
TACACAGTAACTACCCTCTGAGATACACAACTTTAGCCTA
TTCACAGAAAAGAAAAATGGAGTTCAGAGAGTAAAGTGAC
TAGCCCCAGGTCACATAACTCAGATGCGGTTGGGTTGGGT
TAGGATGCTAGATTTTCCACCTCCCTGTTCAGTGTGCCAT
CTGCCATGCCACACCCCCGCTGCTCCCTGACACGGTGGGG
AGGTGGGACCACATTCCAGACCACTGCCTGATGTGTGGGT
GGTGCTCAGGCAATCGTACAGTTGGCCACTCTGCAACATG
CCTTGGGTCACCACAACCTCAGGACCTGCCATCCCAGGTA
CACTTATCTCCACCCATACTTCCTCTCGCCTCTTCCTCCC
GCTGTGCTATCCAAGCGTGGTTCTCTGTTAACGTGTTAGA
TATCAGCCCCTTTTACATCTTCACGGATGTTACTCTATCA
GCTGTATCTCGTTTATTCAACGTCTCCCTTCATAATGGCT
CTTCTTATTCAGCAAATAAACACCCTCAGGTCTGTCCCAG
TAAAACCAAATAAAACACCGCAAATTAAAACAATTCCCTC
TTGCCCAACCTTCTTCCCTCTCTTTTCCCCTTTATTACCT
TCTGGAAAGTAACATCAACATCAGCTGTTTCTAATACCTT
ATGATTGCTACTTTCTCCCTTTCACCTTCCAACTTTATCT
CTCTCCTGATATTGATCTTTCTGGGACACCAAAGCCCTCT
ATGTGACTAAACTCTGTCTTTGTCTTCTGAGGCACTTAAC
CCTGTAGAATTCTTAGTAAAACCTTCTCCTCTTGGCCTCT
GTTGAAATCACCTATTTTCCAGTTTTCTCTCTACCTTTCT
GGCCATTCTTTGGCTTCCTTCGTGGACTTCATCCTCATCC
TTTGTTCTTCTGAGTCTTTACATTCTTATTAAGTGATCTG
ATCCATAACCATCTAGAAATGATAAATCCAAAATCTGTAT
TTTCAGCTCAAATTTCTTCCCTGAGATCCCTGAAGCTAAC
TGGTATGCTAGGATCTCCACTTGAATATTCTTCTAAACTT
GCACTCAAATTATCCTAAGAAGGATTAATTATTTTGCCTC
AGTTGATGCCCTTGCCATGTACTCCTCTGATTATATTCAC
AATCTTTTTAAATGGCACCACCATACAAATAATTTCCCAA
AGCAGAATCCTGGATTCTGCCTTCCCTTTTATCCCTACAC
ACAAAGAGTTGAAGTCCTTTACTGCCTCTTAAATTTCCTA
CCTCTCAAATATCTTTTTAATACATCTGCCTTCCTGTCTT
TAGCAACTATTACTGCTTTATTCTGGATCCCATCTGGATT
ACAGCAATAGCCTCCTAACCCATCTCTCAACCTCCAGGCT
GGCCCCTTTCCAATGTATCCTCCTCCCTGAAGACAGAGTA
ATCTGTCCAAGATGTAAATCTGATCCTGCCACTCACCCCT
ATTAAAATCCTTCAATAGCTCCCCTTAGTTTTCAAGATAA
AGTTCAAACTCCTTAGCTTAGCACATAAAGCTCTTTGTGA
TCTCCCCTGAATAATTCTCTAGCCTCGGCCCTCCCTGCAA
CACTATTCTACCTTGTGCATCCTTACTCCAATGATATTGA
AGTACATGCAATTCCCTAAATCCATTGTCATAGTCCATTT
ATGCTTCTATAACCGAATATCTGAGACTGGGGAATTTATA
AAGAAGAGAAATTTATTTCTCACAATTCTGGAGACTGGAT
GTCCAAGCTCAAGTTACCTGCAGATTAGGCGTCTAGTAAG
GGCTGCTCTCCACTTCCAAGATGGTGCCTCAGTGCTACAC
CCCAACGTGGCTAAAGGCAGAAGGGCACGTGAAACTCAAT
GCCCTGTGAGGCCTCTTTTATAGGGGCCTTAATTGCTTTC
ACGAGGGAGGATCCTCATGGCCTAATTACCTTTTAAAGGC
CCCAGCTGTCAATACCGTCATGTTGGCCATTAAGTTTCAA
CACCTGAGTTTTGAAAGGGATACATTCAAATCATAGCACC
CCTTGTGCTAGTTAATGCCTCCATGCCAGTGTGCATGCTT
TCCCCCGTGCATGGAATGAATGTGCTTCTCATTCTGTCCC
AATCTCCATTCAATTTATCCAGGGCGCCCCCACTCAGATT
TAAAATTCAGCTTCACAGCCACTTCTCTGGGTTGTTTCAT
ATGATCCTTTCATTTAATTTACATTTACCTCTGTGGTCCT
GTAGAACCTCTAGGACAATTTTTTTTCTGAAGGAATGGAT
GGATGAATAGATAAATGCCTTGACTCTTATTCATCTTACA
TCCCCAACACCTAGCAAAGTCCCAGGCACATAGTAATAAT
CGTTTGTAAAACTGCTTTTACCTGAGAGGTGCTTTTGTGC
AATCAAAATTATAATGTACCTTTATGCATTTTCCCACTGT
GTGAATCCTGAATCTAGTCTAGCAATGTATGCAGTACATC
CTAAGGAATTCCCTGGGCAAGTCTGCACATGGATCTACTC
TTCCACATGGCACAGATTTCCTCTACTTATTCTCTAATAA
AACTATGGAATTGCCAGGGTAAGAGTCAGAGCCCTTGATG
ATGATATTCCAATATGGTAAGCAGCCAACTAATGTAGAAT
AGTGGAAGCTCACTGGCAGGGCCCTCCTATTACTTTCCCA
GGCATGCTGAGACTCTGGCCTGCGTGGATCTTGAGGATCC
AGGCAATGTGGGACAGTAAAGCCTTTCAATAAAAACACGA
TATGGCAGCCAGCTGCAAATCCTACCTGCGATTTCTCCTC
TTCCTTCTTCAATCCCAGGGAAATATGTCAGTGATGGTGT
CAGATAAGAATAAGCCATTGATCTATAGGGCGTGAGAGAG
GGCTAGAATATTGATGTCGCAGATTCTCTGTCTATATAAG
CTGCTCCTTGGTAAATGAGGTGCCTTGGGAATCCAAGCTT
CTTGGACTAATAAACACCTGAAGGAGTAAAAGTCACCAGC
ATGCTCTGCCTTCCTTCTGTGGGCCAATGCCTTCACAGCC
AGCAGTAATTTGGGCTTAGAAATCTGTGTTTATGTAATTA
AAGCCATTCCGTCCCTCACCTTGACTTTAATTCTTTGCCC
GAGTGTGGTTTTTTTCCTTAGTGCACAGTTGAGTGCAAGA
GTCCCTGTTGGGTCATAAAATAAAACTAGGCTAAGATTTG
AAAGGCCTAGGTTTTAGTTCTAGGTAACTGACTAAATATT
TCCTTCCCCTCTCTCTTGGTATTGCTTTCTCCATAAGTAA
ACTGATGATTTGGACCAAATCATCAGTTATTTTTATCAGA
TATTTTCATCAGATAATATCATCAGATATTTTTAACCTGA
GACCCATGAATGGGATTTAGGAGCTTTGTTACATCCTAGA
AACTAAATTGAAAACTTGATATATCCACCCATTTTTTTTT
CTACTAGAAAGAATCATAGTTTTTCCAGATTCACAAGTGA
GCCCAGAGCTCTCCAAATTTATGAAATTGAAGGTTATACT
ATACATTAGTCCATTTTCTGTTGCTTATAACAGAATACCT
GAAACTGCATGATTTATAAAGGAGAGAAATGTATTGCCTA
CAGTGCTGGAAACTGGGAAGTCCAAGGTTGAGGAGCCACA
TCTGGTGAGAACCTTCTTTCTGGTGAGGACTCTCTGCCAA
GTCCCAAAGCAGCTCAGAGCAGCACATGGTGAAGGGCTGA
GTGTGCTTACTCAAGTCTCTTTTCCCTTATAAAACCTCTA
CTCCACTCCCATGATAAACCTAATTCACTAATCCATGAAT
GGATCAATCATTCATGAGGTCAGAGCCCTCATAACCCAAT
CACCTCTTAAAGGCCCCACTTCTCAATACTGCCACATTGG
GGATTAGATTTAACATGAATTTTTTTGGGGGGTGGCAAAT
ATTGAAATCATGCAATACTAGATGTCAGCATTTGTACTTC
CTCGGGGCAAAGTATGTCTCAATACTGGGGAAACTACTGA
GGGTAGGGGGAACAGGCTGACCTTGGCAGTCAGACAAGTG
TGGGTTCCAATCCCAGCCCTTCCACTTAATCCCTGCATAC
TTTGGGGTGAGTCACTTTACCTCTGAGACTCCGTTTCTTC
ACCTACAAAATGGCAATAATAATACACATCTCACATGTTG
TGAAGAGTAAGAGAAATAGTACACATAAAAAAGAAAAGCT
GGCTAGCGTGTCAGAAATGTTCATGGAATGTCTGTTCAAT
GTCTGTCTAAAGAAGCAGACATTGAGAGCCACAACTTCCT
CTCCCAGCCCAGAACTCTTAGCATCTAAACTGATACTTTC
TCAAGCGTGGTTGTGGACTGACGAAGTCTTGACAGTGTTC
TTCTTTAGGAAGGTGAGACATGAAATAGACCTGTATGATT
AGCATGTTTCTGCACAAATGGAAATTCCTTTGAACTAATA
GAATCATTCTGAGTCTTCTAAGAAAGGGACAAGGTTCAGC
TTATATGGCCTAAGTTTTGACATGAACCAAAAGAGAAAGG
CCATGTCTCTAGAAACATTATTTTGATACCATGTCTGTCA
AGAAATCTGGTAATCCCAGGTGATTACTCAGGGCCAAGCA
CTGGAGGGTGTAGGGGGTAGAGATAGCAGTGAAGAAGCAG
CCTTGGATGACAAGAAGGTCATTGCACATCTAACTTGCGT
TAGACCTGGTAGACCTCATTATGTAGAATCAGCCCCCACC
AACACCTGCTGTACCCATGTCACCAAAACATTGCTACTCT
CCTGTCCACACCTTCCTCTCTTACAACCCCCTCAACCTGT
ATAGAGCTTTTTCCTTCTAAGAGGGTCTTGATGTTCAGCA
AACACTCATTCATTCAAAAAAAAAAGGCTCTATAACAAAC
TAACACACACACACACACACACACACACACACACACACGT
ATATATTTTACATCATGTCAACCTTCAAAGCATTTTTATC
TTCATTTCATAGATGAGAAAACGAAGTTCATGAAGACAGT
AAGAGATGGAATGAGACTGAATCCAGATGTCTCAGACTCA
AAAACTTTTAAAGTACACCCTGAGTCCTCAAGATGCTTTG
ATGAATGGATATGGTCCTTGCTCTCCTGGAACAGTGGGAG
ATGCAGACATGGCAATGCAAGACTATGATACGGGCCCTGT
GTGCTCTCCAGGTTGGAAGAATGCACAGGAAACTAAAAAC
AAAGTTCACCTACCTAGAATTGGTGGGGGAGGAGGAGTGC
GTGGTAAAATATAAAGTTTACAAAAGTCTTCTTTGAAGAG
TTGAGTATTTGAGGGGAGAGAGGAATTAATCCAGAGGAGG
CAGGCTATTCTACACAGAAGGATGAGCCTGTAAAAAGGCA
CAGAGGCCAGAGCGAGACACCAGGGAACCCAAAATCATAT
GTCACTTAGATGAAATGTCCCTGGCACTGTGACTTGCAAA
AAGCCCTGCATTCTCTTAGCAGCCCTGAGAGACGGGAGGC
TGCCCTTCTGCCGAGAATGAACTTGTGATCTTAGCTCTAG
CGCTCTGGAAAGAGACAAGGGCTTTGGGGACCCCCAAAAC
TGGTTTTTCACTCCCTTTCTCTAACCCAGACATCCCAATC
TCAGCACAAAAGGTTACAATTTCCCTGGGAAGAAATTGTG
CTGACCTTGGGTTTTCGCGAAGAGTGTGGTATTTCTGCTT
GGCTGCACAGCCTGCTGAAACACTGCTAAAATAACTAGTG
AGCAAGACGTCCCCAAAGCAAGCAGCTGCATAGGAGGGCC
CAGCAGAAGTCTGCCTGTGGCTTACCTCAGTCAAGGAAGA
CAAGGCAGCTACTTTCTGAGAAGCTGTACATGCATCTGAC
AGTTCAGCTCCACGAGTGTCCACTTTCGCACTGTGCTCCA
GACAGGGTGTGTTCACTGCACGGCTGGTCACATTAACAAG
GAGGGGCTCTAAGGCCAACAAAAGTAGTTCAGGAGTAAGG
GCCCATATTTTCATTCTGTGTCATCAATCAGATGGACCAA
GAATCTCCAGGCTTTCATTTACCCCTTTCTAAAACAGGAA
AATGTCTCACTACAGTGCTGTACCCTTGGTTGTCATCAGT
GTTTCCTAAGTATCTGCTTGCTGATTGTTCTCAACAGAGA
GAATGCATAAACCCGGTCCTTGACTTCTAGGAGTTGTAGA
AATTAAACCTGACCTTTACGTTATTGATTAGATGTAGTCT
AATTGAAAAAGCGAAATAAGCCAGAATATTTCCTACCACA
TTTTCCTAACTCTGAGAATTCATGGAAGAGATGCCCATTT
TGCTAAAGGAACATACATTTAACTTAAACTCCTTAGGGTT
AACAAACTCTTCTTTTAAAAACAAAAATCTTATGAAGAGG
GAACATAAATTAGTAACCCCTTAGCATGATGATTTTACCC
AGTTTACTACCCATCCCCCAATACCATTGATGGCATAGAA
ACAACGAGAACCTCCTTACGTGGAATAGGAAAAAGAATTT
TAAAAGTAATTTTGGAGTGTGTGTCATGCCTGAATGAGGA
GCCAATCATGACAAAGAAGAGCATAGAAAAATAATACCCA
ACTAAGATAAGCACTTCCCAGGGCACAGACACTGAGTTTG
ATGAACCCAGATAAGGATCGTCTTAGTTCATCCTCACAGC
CACTCTAGAAAGCAAGTGAGAATGATTTCAATATCAGAGT
TGAGAACCAGTCATTCATTGATTTTCATTAATATATACTC
ATCACCTATCATGTGCTAGGCACTCTTCTAGAGACTAGAG
GCATGGTAGTGAACAACTTAGACAAAAATCCCTGCCTTCA
CAGAGCTTACATGCTAGTAGAGTTTGACTGGCGACAAACA
AGATTAATAAATACAGCCTTCATGGTATATGAGTTAGTGA
TATGTGGTGAGGAGAAAAATACAGCAAGGAAGGAAGATAT
AGCTTATGATGGGGGAGGTATCGCATTATAGCAGGATCTC
AGGGAGGGCCTGATGAGAAAGTGAATTTTGCATAAAAATC
TGAACGAGGTGGGGAAAAGTGTCGAGGCAGAGGAAATAGC
AAATGCAAGGTCTTGAGGCAAGAGCACGCATATTCCAAGA
AAAGCCATGAGACTAAAGTAGAGCGTAAATTGTTGGTCTA
AACTAACAGCATTCACACCCTAGGTATAAGCTGAACTATT
TGAAGGAGTAAACCAAGAGACTGTGTGTAATGAATTTAAG
AACACTGAACCAAACCAAAGCGATCTGCTGTAATCTTAAG
GAAGCAAGCATGGTAGTTTGGTAGTTCGGAAACTGGCGTA
GAATAAACTACAGGTCAGCCTTTTCGCAGAAAGGAGGTAG
GAGTGGGAGGTAGGAGTGTAAGGTAGGTCAGTTTAGAGAA
CAAAATAAGGAAGGCCAAGGAAGCAAGGGTGATGTCCCTC
TACGCATGGATGGGAGCTGGAGTGGGGTGGAAGGGTGCCC
ATGGGTGGTGACAGGTCACGACAGGCTTGTGTTACACATT
TGAACACAACTGACAATCATCCTTCTCGCTCGGTGTTCTG
CAAGCTAACTTGTAAAAGACATTGGCTTCTAATATACCTA
GCTTATAGGGGACGGTTGTATTGATCAGCCAGTGTGACTG
TGTAGCCCACCTGTGTGTAATTTCTCACGATAAGTCAAGA
AATTGCAATTGAATTCTAGATATCATCTAGGTGACTTTTG
TATTGAGCCAGTGTCCCTGAGTCAGATCAATCCAGCATGA
CATACTGAGCAGGTAAGGTCTCTGAACCTATGGATTTTGG
ACAGTGAAGTTTGGACAAGGCAAATGCCCCTTTGTGGGGC
CTCTCAGGCCCCCCAGCCTGTTTCTCTAAGAGCTGACTCT
GCATTGCCACCCAACATTCACCGAGTCCACCCCACGACAC
TCCATTCAGCCCCTATCTAGCTGCTTGGCAGCTGTCTTTC
CACTGTATAAATGAGAACAAAACCTAATATCTTATCTGTC
TCTTACAGGTATGTGAAAGTCATTTTAAATGCTAAAATGA
TGTGTAAAATAAGGCATTATTTTTATTAACAATAAGACTA
AATCTAGGTAAATGGAGAGGCAGACATCTGTTAAAGCCAT
GTATATATTTAATATATATCTAATATCTATGTATTCAGTA
GATTTGATTCAATATCTCTTGTAGATAAGTATATTTTTGT
TTAAAAACTATCTATATAGATACTATAGACACATACAAAA
AAGTCTGGAAAGGTTAATAAACAAAAATAAAAGTATTGGT
TATATCTTTTCTTATTACTTCTATATATTAGGGAGCATTA
GGGAGTTCAAGCACAGTTTTATTACATGAATATATTGTAT
AGCGGTGAGTTCTGGGCTTTCAGTGTAAAAAGTATTGGTT
ATATCTTGATAGGATTTAATTCTTTTCTTTATTTATATAA
ATGCAGTTAGTTTTATGTTTTCTCATACAAAATACAGATA
TTAATATCTGTACATTCTAAGTATTTGATAGCACATATTA
TGAAGATAAAACAATGAAAATTACTTTTCAAAGAACCTAG
CTCTAACTTTGTACGTGGTTGTTGAATAGACGGGGTGTTT
GAACTGACATTACTGGTAGTGAGCCGGTGATCGGGACTGT
GAATCAGTGTTCAGATGTCAGTTAAGGAAAGCTGCAGCCG
TGAGTTCTGAACAGTCGGGTCCATGTGGCCTGGCCTGCCC
TTCCGAACACATCCCTGGACTGAGAGAATCCTGGGGCTGT
TCCAGAGGCTACGTTTCTGTCAGAACTCAGAGGTTTCAAA
GAGACCTTTGTGTTTTTCCTTTCCTTTTCTTTTTTGCAAA
TATCAATCCTCCCTTCAAAGAAAAGATGAAATTAAAAATG
AGATAGGCAAGGTGTCCTCAGACCAGAAAATTAGGCAGTT
GGCAAAATCTTGACTTCAGCTAAGGAATAATTGGCAGAAT
AATTTGGTTGAGCCAGGGGAAATTAGGCATGGGAATTTCT
GCTAGGACAAAGGCCAGCCATGAAGACAGCCTGAGAGAAG
GAGGGAAGAGGAAAGGAGAATAGATTGGGACCATTCATGT
CCTGCCAAGAGCGGTTTCCAGAGCTATCAGTGTTAAAGTC
CACTAGCAAAAGAGCACCAGCAACACACCTGCAGTCAAAG
TTTGGTTTATTATCTTGCTGTATCAAGGGAGAATACACAC
CATCAGCTGTCAGGTATCTTGAAACAGTTACGGAAAAATT
CTTATGGATTTTTTTGGAGGGGGCGGGTAGAGCTAGGGCT
CTTGGCAGAGATGGGTTAGAATTCATATATTATGGTGTTG
CTTGCCAGGCAGTCTAATCTTCAAAGCACCTGAGTGTGTG
CAGGGTTATTGTAAGGTCAGTTTTTCTGTAGTCATGTGGA
ACGTCTGAGTTACAATGAACCAGTGTTAAAAAACAAGAGT
TCAAGTTTATATAGTTTTCTTGGATAGAATGGTTTGGTGC
AGTTGATCTGTTTTATGAGTTATGGTATAGCTCTGCAAAT
GATAGCTTCTGTTCCAATTCCATTGGGTGAATATATTTCA
TGGAAGAAATTGGAGATAGGAAAGTATAGAAAGAAACTGA
GGAGAGGAAATAGGTAGTCGAGCATCCAGTGTCTGCTAAG
GGATAATACTTGTAAACGTTGTACGTGGGCTTCTCTTTGT
GCATTTTATGCTTCTTCCAATAATCTTTATTCAACAAACT
GTTTTCCGTAAGGGATCAATCAATAAGCTCTAGGAAATGT
TTCCAGGCATTAAAGCAGAGCTTTCTTCTCATTTCTTTGT
ACTTTATATAAGTCAGATGCTGAAAAAACCTCTCCATTTC
TTGTCACCCACACAACTGGGCACATAGCTGTTGGACTTTG
TCCCTGTTTCCCATAGATCTTAAGAAACATAATGCAGCCA
GCCACCTTGCTGACGCCTGATGGAGACACTTTACCAAATG
GTACTAAACTTCCTAGTCTGTGCTCATTTTCACCTTCAAG
AGACATGCTCTTTGTGAATAAAGCACTGTATCTTTTATCA
TCAGCAGCATTTCATTCTCCTATCAAATATTTTACTCATT
GAATCAGAAAACATGACCCATGAAATTGACCCTGCATATA
TTTTTGATTGCCTTTTCCAAAATTGGCATGAGATGTGTCA
TGGTTTGAGCCCCTCCATATTTCTCCAGGCTGTCCATTTG
ATGCAAAACGTGAGGATACAATTGGCATTTCTACAGCTTC
CGCTTAGATCTTTTTTTAGCCTAAGAAATACCCCAGGGGC
ATAAAGGGTGATATAGAAACCCACTTTGGTCTGGGGAAAT
AGATGAAAAAAAAAAAAAGAACTTGCCTTAAGGCTCAGAC
TGGGACCAGAATTAGGGACTAGAACACGCGCTTAACTCTC
TGATTCCCATTTTCTTTTCAGGCCTCTCAGTTTGGATGTC
ATACTCTACCTCTTCATTTTCTGTCTTCAATGCAATCACT
GAGGCCAGGCACTGTGGCTCACACCTGTAATCCTAGCACT
CTGGGAGGCTGAGGTGGGAGGATGGCTTGAGATCAGGGGT
TTGAGACCAGCTTAAGCAAGAATGAGACCTGGCTGTACTA
AAAATAGGTGGGTGTCATGGTGCATGCCTGTAATCCCAGT
TACTCGGGAGGCTGAGGCAGAAGGATTGCTTGAGCACAGC
AGTTTGAGGTTGCAGTGAGCTATGATGACACCACTGCACT
CTACATGGGATGACAGAGCAAGACTCTGTCTCAAAAAACA
AACAAAAAAAATCACTGAAAATCATCCCACACTAAGAAAT
CATTAAGGAGCCACAAGCATTAAGCCTTTTTGCAAATCCT
AGTGAGTTGGCCACAAATGGGAACTGGGACTAAGATGTAG
GAGGAGGGAGAACCCAGAATATGGTATGGCCACTGGCCTC
TTCGGTAGGAGTTCCTTCATGACCCCACCTGACTTTTCTT
GAGCTATGCCACTTGCAACATATTCATTCACTGTGGAAAG
ATGGCAAGTTGCTAGTGGAAACGTGTCCCTCATTAGATTT
CTCCTTTTTTCCCCCTATTATTTTTTGGGAAAAAAATAGA
ATAACTCCTTTCAAATCCCTTTCATTTTAGTGGTTGTTTC
AATATAAGGCAAATAAAATAAGGAGAAATGAAAGAAAACA
CTTCAGTAGCAACCCATATTCTTGATTTGGAGCAGAGAAG
GCCAAAGACCCCAGAGAAATTAAAGTGCTACCAGACAGCT
GGGTTAGGAGCACAAGGATTGGTTAGTGTAGGGTGGATGA
CTTGTAAAATAATTTTGGACTCAAAACTTATGTTTACTTT
CTCTGAACAGCAGCTCCCCAGAGTCATGTTACACTTGACA
TGACAGAAGGGAGCAGTGTCTCATGCAAGGGGAGCAGGCA
GATGCTAAAACATGATCCTAGCATTTAAGAATTGGCTCTT
CTGGACTAGGATTTTCCCCCATGGCTTTGATAGGATTTAT
AAGACTAAACCACAACTTCCTCTCATACTAACAGCAACCT
GGCATGCAGAGCAATCGAGGAGGGTCCCTGGAGGAAGGAA
GTCCCACTGCCAGGCAGACAAGTCGTGGACTTGGCTCACC
AAGCCAGTCGCAGACACCAGTTTCATAGGCTCAGGTGAGA
TATTGTTTCTCAGCCCCAATAAGGGGTGGTAATTTGTGTC
TTTTTACCTCCTAGGCAGATTTATTGAAGATAATTTGGGA
CATGACATGAATTTAGGGCACTCTCAGTGCTTGTATATGT
TGCTCCTGCCTGGAATGCCCCTTTTCCCACATCTGTTAAA
TAAACAGACTTTTACTCAAACATCACCTTCTCTGTTAAGT
CCATTCATCCCTCCTCAAAAGTCTGCCTCCCTTTGGCTAA
ATGGATTTTGTGATTCTTCAAAGATGCTGTTATAGCCCTT
TTCTGTCCATAGTCCTGACACAACCTGGCTCATAGGCGCT
CAACAAGATTGTCGGTGTCTCTGATCCTTCCAGGAATATT
TCCAGGTTGCCCTCTGAAAGGGTGATCTTGCTGGGGAGAT
CTCAGGTAAAGTTCATTCTGCCCGGACTCTTAGGCAACAA
CTTGGAAGTCCTTTTCCTTCATGGAATTCCAAGTTTGGAA
ATTTCACCTTGCACTTTACCCCTTCAAAAACTACTTGTTG
GAGAAGGGATGGTTTCAAGTCATTCTTTAAAGAGAAGGTA
TGAGACTGGGCTGGATGATCTCTCCTTGGCCTCCTTACTC
TCAGCATGCCCAGCTCTTGAAGGAAAGCTGTGATGTAGGT
AAGAGGACACTTGAATGGGAGCCCAAGGCCTGAATGCTTT
TGCCCAGCCCTGTTGTTGATGAGCTCCATTGTTTGGATAA
TTCGCTCCTTCTCTGGAGCTCAGATGCATCATCTATGCAC
AAGAGCCTTCTGACTCCCAACAGTCTTTAAATGTTAGTAG
TCTCCGCATCCATGAAATACCAAAGTTAGCAATCCAATTA
ATGGCTGGTCTTCTAATATTAGCTTAGCAGATGGGTTCCC
CGCCCCCTGTTGTTTAGAAATTTTTCATCATTAAAATAAT
TGAGTGGGATGTTGTTTCTATTCTTTTGACCTCTCTGCTC
TCCACTGCTATTTAATATAATGAAACCCTGTGCTGCTATG
TGGTGACTAGGCTTCTGAGGAGTTCTCTTACGTGCGGTTG
CAACATAGACATGGCGTAGAAAGGGCACTGGAAGAGAAGT
CAGGCAACCTGAGGTCTTGCCCGGCTCTGACACTAACTAG
CTCTGTGGCCTTGGGCTTGTCATGTCCTTTCTTGGGGTCT
CCATTTCCTCACCTGTTAATTGGGGGGTCTGAACTAGCTG
ATCTTTATCGTTCTTCAACTCTTCTTGCATTCTGTGAATT
CTAAGCAATGACATCTCCCTAGAGAGTGAGGGCTGAATGG
AGACTGCGTGTCACACTACTCCAAATGCCACACAATTAAT
TATGGAATTTCTGCAATCAGCTCCCTCCCCTGCTCCCTAC
CCCCTGCCTGCCTGCATTAATGGCATTTTCAAAGCCTTCT
GTTTAGAGGAATGTGTCAGTCCCAGACTAATTGGCATCTT
TCCATCAATGTCGGAGGGAGCCAAAGGGGTCTCTGCTTAG
AATTCAACTAATTCTCCTCTGTGGAGTGGGGGTGGGAGAT
GCCTTCAGCCTCTGACGCTCCTCTGACATCTAACCATCTA
CCTGGCCTGTATTCCCTTTGGTTACTGTGTATCCAGGATG
TGTGCTCATTCGAGAAATCCCGGAAAAGAGAATGGCTTTC
TATGTTATGTGGTATTTGTGCATATACCAGGCCATCTTGT
AACCATCTGCCAAAAAAGATCGAAGTTTAAGAAGACAAAC
AAAGGAATGTACTCTTTCCTGTTAATTCCAATATCATGGA
TGGGTTAAGAACATGGACTTTGGGGGACAGCTGCTTTGGT
TTGAGGCTTTATTTGCTACCAAGTCAGCCACGCGGCAGAG
GGAAACCTACTTTCTCTGCTTCTGTTTGCGCATTTGTAGA
ATGAAGCTAGTAAATAAAGGTACCAATCTCACAAGAAGAA
ACGAAATGATGCATGATAATAAGTGTAGTGTTTTGACATT
ATTTTTGGCTAACCAGCATTTGCAATGTCTCCCTTCAACT
GGTCAAACCAGTCATTTTTTTAGCCTTTTAGGCAGAAGTT
CATCCCTACCCATTCTCTCAAGGCCTTGGCCCTCGGGGCT
CCCTTGTTATGACTCCTACTCGATCCCACAGTTCTTGGGT
GATTATTTGGTAAAGTGCTTTTCTGTTGGGAAAAGCCTCC
TCTCAACACTTCCTCACCACCCTAGAATGCTCTCACTCCT
GACCTGAGCAACAGAGTAGCTCACAGCTACCTTTGCAACC
TCAGAAGAGCACAGCTGCAATCATTCCTTCTGATGTGCTC
TCAGTAAGAATGAAGCAATATATGCACAATCAAAGCATCT
TTTTTTAGTCGAAGGGGGAAGAAAGCTCCATCATTTATAC
AACTTCCTGAATAGAGGTCTAGTCTGTGTTAATCATTCAG
TAACAAATTCCATTTTCTTCTCTCCCGATTCCCTTCCTTT
AAGACCAACAGCTGGGACTGTGCAGCATGCAGCAAAAGGA
ATTAAAACTTTCTCATGGGGCGGGGGGGAAGTAGAAGCAA
TTCATTTAATGTGTTTTATCGATTGTACGGCACATTTACT
CCATGAGTTCAAGATACCACGTGTCCATGCTCTGGAAGGC
AAATCCAAATCACTTATGGCATCTTTACGGAAATTCAAAA
TTAAATGGAAATATGACTATGAGGCCATCAGCTAAAAAGC
ATCGGCTCCTCATGGAGGATTCTGTTTTTTCCCACCCTCT
CCCTCATCTGTATCATCTTTCATAGCAGTGTCCTTGAAGA
GATCTCCCCTGGGCCTTCCATATGACAGCTCTCGGAAGGC
CAGCTTTGGCAGTAAAAATGTCCAGACCGTAGAACTAAAT
TTAACAAGATACCTGACATCGGGAATGCATCAGCACGAGT
AAGCAAGCAATCATTTATAAAACCAAATTGTACTGTATAT
AAAAGTTGCCTGTATTTATAAAAATCAAAACATGTGTTTA
ACAGCACTCAGATTACATGAGCGCCGTGTGTCTGGTTCCC
ATTAACGGGCACAGGATGAGCACCGACTGTGGCAGTGACC
CCTGCGAGAGCCAGCCTGAACAGTCCTGGTGGTTACCTAC
GAATGGCCACGTGGGCCAGGTATCTGGACGGAAAATGCAA
ATTATAGTCAAGGCGAGGAGCCAGGTTGTGTCTAGAAATT
TGGAACTGGGTGTCAGTTCTGAGAGTGACGCCTATGAAGC
CAGAAATCAGAAGGATAAGAATAGGATGGAAGGCGGGTGG
GGCAAGTGGCTCAGGCCTGAGAATACACACCACGAAAGGA
TGACGATGGTGCACTTTCATATGAGCCAGTTATGTGGCCT
GGGAGTGGCCCTGACATGGGCTCTGCTGTCTCTTATTCTC
ATGTGTGTATTAACGGTGACTATAGACACTTCTAAGGAGC
TGATTTGTCATGGGCCTAGGATGGACCGAGAGAGAGACTA
GAACCAAGGCAGGGAGGGGCCAACGATGAGAGATTGTGAC
TTTGTGGAAATGAACTCTCTTCTTCTGCCTACTCCCAACT
CTTGCCTGTAAGACCAACAGCTGGGCCCATGCTGCATGCA
GCTGAGGAATTAAGACTTTTCTCATAAGAGGAAGAAAACC
AAAAGCAATTCGTTTAATGCATTTCATTGATTATATGGCT
CATATACTCCCTGAGTTGGAGATAGCACGTGTCCATTCTC
CTGATGGCAAGTTCAAATCATCCTTGGCATCTTCGTGGCA
TCTTTCCCTTCTGCAGCAGAGAGGAGAGGAGAGGACTGGG
GTGCGGCGGGGAGAGACAGAATGGGAGAAAGGGGAGAGGG
AGAGAAACAGAGAGAAGGAAAAGGAGAGGGAGTGAAAAGG
AAAGAATAAGCCAAGGAGAAAAATACTTAAGAACTGAAGG
GAATGAATTAGTATTTTAAGACAAAGGCAAGTTCTGGAGA
AGGACAGACTGCCAGTTTCATGCGGTTTTTAGGAAATAGC
TTCTGGAGATTTCAGGGGTTTCAAGGTCTCGGGCAAGTAA
GAAGGTTTGGGTATCTTGGTGCCTGGTACCAAAGAAGCAG
CTCCCAGAGGGTCTTTATTTTCCACAAGAAGAAGGGATGC
TGTGAAGAGAGGCTGTGGCTAGCTTGCAGGTGACTGGCAG
CCCTAAGAAGGAAAAATAGACTTTTCAGGCTGGGAAGGAA
CTGAATGCTCTACGTGCAGTGTGGACTTAAAACCTGCTGA
ACTCTTCATGCTGTGGAGGAGAAACTCCCTGTACTACAAG
GCAAGGATTCAGAAGGGGATTTTGTAGATTATTCCCTTCA
GCAGGGCAGGCGAATACTGAAGAGAATTAAAAGAACGGGA
GACGGGCCCCTTAGGGTGTTGGCAGTCGTGGTCTGCACAG
AAAGCAAAGATTGTTTTGTTCCAGGGGGGGGGGTCCCTGG
ATTTGAAAGCCTGAGTCTCCCTCAATGGCAGAAGTTGGTT
CCACTGGCCAGTGTAGGAAGCTTCATTTCCTACACTCCCT
ACCTCAGCTGTTGGTAATTTACAGGGGCAACGACTTAGAT
CCTGTCTGTCCAGAAGTCTCTGGGTACCTTAAACCAATTA
CTGCTCTTCACTCCTGTTACAGGTTTAAAAATGTATCTGG
GATAATGTCAAACAGCATCGAGAGAAGGTTTTGGGGCCTG
AATAAAGCAGCAGTGACCTCCTTACCCTCAATTTTCCCTG
GGTGTCAGGAGACCCCTCCACAGGGTGAAGGAGTATATAA
ATTTAATCTGGTTGTTCATAGCAGGGCTGAATGGAGGAAC
CAATCAGTTGTCACTCTGGGCAGTGACAAGCTCACAGCCC
TGTCAGTAATGGGCAATGAAACACAAGTTGCCATTAGATA
CATCCAGGCCACCTGAGGAAGAAGAGGGCGTGGAGGAATC
CTCGCAGGACTACCTGTCTTAGGACGGTCAGCACAGGCCT
GGAGAAGGAACGTGTGCCCTCGAGTCAGTGACAAAGGTCC
GCTCCTGGGCCAGTTGATAGATTTCTATCCGACCGCCTTT
TTAGGAGATGTCAGAAACCAGCAGCTGTGATTCTCCTCTG
TCTCCGTCTCTCTTCAGATCTCACAGCACGCGTTCTCTTT
TTGTTCTAAGTGCGGTCCACAGATCAGCAGCCTCAGTATC
CCCTGGGAGAGCTTGTTGGAAATGCAGACTCTCAGGCCCC
ACCTTGGACTGCATGAGTCAGAATCTGCATTACCACAAGG
TTTTCAGATGATTTGTATGCACGTTAGTCACCGTTGTGTG
TAATTCTCTAACATATCCAGTTTTGCTAGAAAATATTCTA
ACGATTTTGCTGCTATCACTTAGACAAACAACTGCAGCTT
TCCTTTATATAATACTGAATATAAACTTTTCCAGTCGATT
CAGCAGAACGGTATCATGTAAGAAGAGAACATCAGTTCCC
TCCACCTTCCTGTTGTAGTTTCCCATGGAAACCGAACATA
AATTGAAAAGAAAGGAAATGCAAGGAGCATTCAATTTCTT
TTAGATCTGATACCTGATTTCTTCCGGGCTCAGGGTCAGT
GTTATTTCCATAGCTCAGCTGAACGGTCTGAGCACACAGG
TGCATGTGCGCTGCCCACGCAAACCTGAGCCCTCTGTCCG
GTATTAGGCAATATTTAGATGGGGCGCCATGCTGCATCTC
TTTGTAGCATTCTCTCCCTTTCATTTCTTGAAAAAATTAT
GGTGCCCTTTGCCATAGGCACATGCTCTGTGAAAAGATGG
AGCAAATACTAATGAATCGGGGGAAGAGAGCCAAACTGTC
TAGCTCAAGCTGCCTTAACCCTTCAGTGCTCATTGCCACC
TGTTTCTTCCTGTTCTTCCCAGCGCTTGTGCAGCCCATCC
CTACCTCAGCTTGCCTCCTCCAAGGGAGGGTGTGGAAGCG
CCCGGAGATAAAGACACGTGCACTGCCCTGTCCTCTTCCT
GCATCCGCAAGAAGCTGGTGGAGCTGAGATGCCCCACAGG
CAGATCTGGTAAAAAGGCATTGCCGGACGGACGCAGAGGC
TCACGAGCAAGAACAGAGCTGGGGAGTTCACCTGGCATTA
AACTTGGTGCTCCGTTTCCTTTTGCCTGCCTCACTGATCC
CCAACCCGCTTAGCAAGATCTCCAGTGTGGTGTAGTCGCT
CCGTTTCTTCCTCTAGTCACATTCTACCCATTATCAAAGC
CCAGAGATTCATTGCGTGTATTCATTCAAATATTAACAGG
GCCCCAGTGAGGTGCTACTTGCTGTCTTAGTTATTCTACA
TACAGAGATGAATAAGACAGAGCCCTGACCACTTGCACCT
CAGTGTAAAATAATGAAATGAGTGTGGGCTTTGTGACCAA
AGTGGGCTGGATTGGAATTCTGACAGTGACATTTCCTCGT
TTTAAAGATACAGGCAAGTTTCTTCAACTCCTCAACCCTC
ATTACTTCTGGGTACTAAGTCTTAATAATGACATTATAAA
CACCTTCTGGAGAAGGACAGATTGCCAGTTTGATGCAATC
TTTAGGAAAGAGGTTCTGTAGATTTCAGGGGTTTCAAGGT
CTAGCGTAAGTAAGAATAATCCTTTGGAAGGTTTGGGTGT
CTTGGTGCCTGGTACCAAAGACACAGCTCCCAGAGTATCT
TTATTTTCCACAAGAAGAAGGGATGGTGTCAAAAGAGGCT
GTGGGACAAGAATGTAATGACAATGATACAGACTTCTCCT
ATCTTATTAGACACATTTTTGCTGCCTTATAAATACTGAC
TAAACTAAATTGAATCTCTAATATAATTTAAAAATCAATA
TGATATAGAAAAATGTGAGTCCTAGCTGTGCTACCAAGTA
GTTGAAAGCCCTTGGATGAATCATTTAACTTCAGGGTTTT
TAAAACAATATATAAGAATAAGAAATTGGGAAATTTAGGA
GATGCATTCTAGAGGCTCTCACATGATTTTCCTCTGGAAT
TCTAAACTGCTACACTACTCTTCAACAAATGCTGCATTCA
TAATTTACTAAGATTTGCTTGGAGATATATGTGTGTGTGC
ATGTATATATGTATAATGTGTCAATAATAAATATATTTAT
TTTCAATCATTTTCCATATGAAATTGAAAGTTCCTGGGAT
ATTTCAATAGATTCAAGACATGATGTCTTAGAGTAAAGAA
GCCTTTAGATGTGTTTAATCCAGAATTCCCCATGCTTATT
TAATCCTTCAATTTTTTATATAATGCCTAATAACATCTTA
GTTTTTCTTAGCATATTCAATTCATAGTTGCAGTAAACCA
TTGGCTTTCTATTTTTTATGTCTAAGTTTTGACTATTTGC
AAATGCTCTCCAAGTTCCAGGTCATATAGTAATTTTTAAT
TTTGCTCAACCCCCAATATGTATCCCAGAGAACGATTAAT
GAGCAAGATGAAGTCACTCCAGCTAATGACCAAGCCCAGC
AGACTCTCCTGTAGATTACCCAGATGTCTTCCACTCACTG
TCACTACCAACAACTCCCGATAGTGGCATATTTGCTAGAT
TGCGGATTCACAATGATCTTCTACTACAATCCTCAAGAAC
ATCAGGAGTTAAATGTAAATATTGCTGCCTTTGGATGCAG
GCTGCTATTTTAGGCCACTGGTACCCACACTAAAGGTGGA
TCATCATTTTTCTCCTCAAGGCATTGGTACTCTGTTAAGA
GAGATGTGGCAGATAATCAACTGGCCCTCTCAATCTCATG
GGTAAGATTCAAACTTACCCAAAACGTGATGCATATATAC
CAGTGAAATGTGCAGTGATTTTTGAAATCCTGACATTTTG
GTCAGCAGAGTCATATATTTTTCCTTCTAGAGATGACCCA
AGTGCAGGAAACTGTGCTAATGCCAAAAGTCATCCTGGCA
TCTCTGTCAAGGTAAGTGTCTTGCAGTACAATGGAACTGT
TTCCCAAGGGCTTCTGACTTCAGGCCTGAATCCTGAGGGA
GAGAAAATTAAAGGCATCTTTGGAAGCAGAGCCTGTTTCT
GAGACTGGAGAGAGACTATCAGTTTCCTCTCTAACTGCTG
TCTCCTCAACTAGTCCCTGTTCCCTGTTTGACCCTGAGGG
TGGCTCCGAGTGGATGATTATGGAGACTCCCAGAAAGAAA
AAACTGTTTCTCAATTCAAATGATACAGGCTTGGTTGGAG
ACAAAGACTGTTTATCGGCCTCCACTGTTTAGCAACTAAT
GAAATTAATTTTTTAAGAGTTACAAATGAAATACTGCATT
CACTCTGCAGTGTCCTGGCTCTCCCTAGGATATTAAATGA
GCCAGACTTAAGTCTATGGAATTTCCCCAAGAGATCATTT
CTTGGAGAAGCCAGAATAGATGATGCAAAGATTAGGCATT
TTTTTCAACAGAAACACTGCAATATCATATCATTGTATTA
TGGACAGCAAACGTGGCCAGCAGTCTGCAGCAAGCCCTCT
TATTCTCAACATTGCAAATTCTAATTCTTGAATTTGAATG
CCATGTTGAAATTAAAACCGAAAGACAGAAAGCATTGCAA
GTCAGTTATTGATCTTTAACTGACATGGTGATCAGGGCTT
GATAAGTTTTGCAAACCATCGTCCAGCCCTTGCAGCTTCT
TTGATGACCAGAAAAATGACAGAGGGCTGACTAATAATGA
CTTCAGTTTGCAGAGATTGTTCCATCCATCACAGTGGTGA
TTCTAGCTTCTCTTTATAATATTATTGATAATCATGTGGT
GGTATTACCCATGATGGATGAAGCCAAAAAGGGCTAGCAG
AGAATTCTGTGAGCTCGGGTGACATAAAATGAGAAGTTAG
GTAGAACAAAGAGTTCCGAAACCATTAGATTTCCAACCCT
TTTGGATGAAAACAGAACTGAGCCACAACTAGTCCGTTGC
CTTACTGAGCAGTGTAGACAGAAACAATCTAAACTTTCCT
TGATGAGAGTGGTTCATGAACACACACTAGTTAACATACT
GTGCCTTAGTACAGTGATTTCTTAGACTCACTCTCCGTAC
TTAACTACTTTACATCTATTGTAGACTATAGCTTAAATAT
TGTTGGAGGGGATGATTCCACTGTTGGCTTGTCTTCTTCC
TTAATCTCCCTCAAACTCACTCGTACATCCAATAACTCTT
GGTAATTCTTCCAGTGTCTCCTTTGCTCCTTTTAGATGTC
ATTTCCTAATGTATTGGCTTCAGGGAGCCTCTCACAGTCC
GTGCTTAACTACTTTACCTCTATAGTAGACCATGGCTTAA
ATATTGTTGGAGGGAATAAGATTTTGCAAGCTTGTTATGT
GATTTTTAAGTCAAGCCTCTTGAAGGTAGCCCAATATCCC
TCTTATAAATTAAAGTACACAGACCTTATGATTTTTTTGT
GTGTATTTTCTGTTATCTCCAGATTAACAGTTATAGTCTG
GCTGATTTTTATTGTTAGAAAGGGGACCATTGGGTCGGGC
GCGGTGGCTCACACCTGTGTAATCCTAGCACTCTGGGAGA
CCGAGGTGGGTGGATCATTTGAGCTCAGGAGTTTGAGACC
AGCCTGAGTAAGAGTGAGACCCCATCTCTACTAAAAATAG
AAAGAAATTATGTGAACAACTAAAAATATAGATAGAAAAA
ATTAGCCGGGCATGGTGGCACATGCCTGTAGTCCCAGCTA
CTCGGGAGGCTGAGGCAGGAGAATTGCTTGAGCCCAGGAG
TTTGAGGTTGCTGTGAGCTAGGCTGATGCCACAGCACTCT
AGCCCTGGCAACAGAGTGAGACTCTGTCTCAAAAAAAAAA
AAAAAAAAAATGTTAAGAAAGCTGACCATTGGGTAAATAG
GACATTTTTGTACTTCATGAATAAGGCTTGGTTATAAAAC
TGATCATATGGCAAACAGAACAACTAAGCATGTTAGGGAC
TGTCATACCAGGTCATCTATTCCATGCATTGATGTATTCG
GTTTATTCCCAGAGCTCCTTTGAGAGACAGACTGAACTTT
AGTGCAAGCCGGTATTTCCTGAATCACGAGTATGAACTCA
TGTGTGGAACTACCCTTGCTCCTGACCTCCTGCACATGTC
AGCAGAGAAACAGAAATATGAGCTGACACTGCAATCAGGG
AAACACGCACCCCGACAAAACTTCTGCCAGCCCAGCCTGA
CCCCCCTTTTCACGCTTCTTCTGGCACATGCTGCAGAGAG
TTGTTAATAGCTTGTATTACAAGAATCCCCAGAGCTGCGC
CCAAGTTTAGAATCTTCAGAAAAATAAACAAGATTTAAAA
ACATACAGGAGATCGCTGGGCAACCCTGGTACATTGATAC
CGCCTGGAGGTCGGTGAGTTAGGAGGGGGGTGGATAAATG
GAGGAAGCCTTTCAAAACCTACAGATTCAGGGTTGGCTTT
CCAGCCTAAATATGGGAGAAGATTTCCTTTGGTTTGCTTC
CATTTTGTACTTCCTTTCCCTTCTGCCCATTCCAGTTATC
TCCGGACAACACACTTCTCTCCAGGGGCCCATATGTGTCC
CTGGAACCTTGTCCTCTGTTAGCTCTCCAGCAGCAGAACC
CTGTGGTATAACCCATTACGGTGGGATGCCTCCAACAGCA
ATGCCATTTTTACAGGGGCCCCTTAAAGGTGGAAAAGATT
TCAGTATTTATTTATTTTTTTATTTTTTTTTTTTTTATAA
TATATTTTTTTTTTATTTCAGCTCATCATGGGGGTACATA
AGTTCAGATCATATACATTGTCCCTGTCCCGCCCATCCCC
CCGAGTCAGAGTCCCAAGCGCGTCCGCTCCCACTCTCCAG
ACAGTGCGCCTGGCATTCGCCGTGTATTCATACCTCGATC
CCCTCCCCCCCCACCTCCCCGGGTCTGCACCCTCAAGCAT
GACCATTCCCCAGAGGGTGCGCAATGCACTCGTCATGTAG
GCATACACCCATCCCCTCCCCCCACCCCCCCATCCCAGTC
TGATATCCAATAAGATTTCAGTATTTAAAGGAATTACTTT
AATGGTTAATTTTCTGGTTAGAACCCACATAGAACCTCCC
TCCCCATCCCAGTACATATAATTACCCACTTGCTCACTCC
CAGAGCCAAGAGCCGCCTGTCGTATCCTGCTGGGTGAATA
ATGGAGTTGAGTTTCTCTAACCTCAAACAACAACCCGACT
AAGGTGAATTATGGTTTGGGGCAAAAGTAGCAGGAGAGGG
AGGTGGGCATTGGGATTTAATTGGAGTTGAGGCTACCAGC
TTTGTAGATAAATGTTTTTTTTTTTTATTCTGGGGCTATT
CAACGATTACAGCCAACGTTCGCACAAAGAAAAGTGCACC
TGAGTTCAGGAAGGGGAGTGCTAGGATTATTTTTCAACCC
AGCTGGTCTAAGTCTTCGCCTCACCCTTCCCGGTTTCTGC
AGGGAGATACTGAACGTGGTTTGAGCGAAGGGCTAGGGGT
TTCCTGCCAAGCAGCTCCAGAGACATCTACAAACCACAGT
CATCAAAGACATTTCCCAGAAGGCTTTAGGAGTACAAATC
TCTTTAATTAAAATGGGAAAAGTCATAGTGAGCGAGGTGA
GAGGGGATTGGCTGAGAGTAGGAGGGGGATGGGAATAGGA
GAAGAAAGGGAAGGAGGAAAAGCAATAAATATTTTACAAG
TGTTTTCAAACACTGGCCGTCTAACACCCAGTGGAAAATG
CCACTTGATGGATTATATTTTGGGTTGGAAAGTGAGGCTA
ATTCAATGTAATGAGAGGTGAATGGGACTTCAGGCCTTTA
TCCAACCACAAGAGACCCCTTACAAAACAGTCTGCTCTTT
CAGTCATTAATTTTTTATGAAGTTTAATAGGCCCGAGCCT
AGAGACCTTCTGTGGTGTTGATTAGCTTCATATTTCTCTC
ATTAATGTAGAATCTGATTAGCTCTTATAAAAAGCATTTC
ATCTCAGGCGTGTGGCAACCACATTGTTCTGATATTAGGA
ATTGTAAGTTTAATTCACCTAAGGAAAGCAACATCCACAG
GGACAAAGGTCCTGGCCCTTTCCTGCCACAAAATGAGAGG
ACCGGGAAGACCGGCTGTCCCTTATGTTTTGCTGACTGTA
ACGGAAGGCTCAACAGTTAAACTGGGGCAGCTGTTTTGGA
GGCCACTGGAGCGGTTATGCGAATCAGAGAAGCAAAAATG
CTGGGAGTGGTATAAAATGAAAGGGTAATTACAGGGACTA
GATTTCATGCCATCACAGGTGCCTGATGCCCTGCCTCTTG
GTTCTGGGCCTGAAGTTGCTCTAGGTGAGCCAGACAAGTG
GTCAGTAAGGAAAGCTGGACATGAATGAGAACAGGAACAA
ATGGGAACCTGCAGGACAAACTGGAACCCGTAAAAGGGCC
AACTGGAATCCCTCTCTGTTCCTCACTTCCTCCAACCTTA
ACATCACGGCTGGTGTTAGAGACGCCCATGCCCTTTGCCA
TGGCGATGTGTACACACTTGGCCCAAGATTTAGAGGAACC
GAAGACGGAGCTCCAGAAGCTGCCCCACGGTTAGAAAGCA
CGCCAACTGGTCAGCAGTGACACGCCAGAGCTGCCCTGGT
GCCTGGCAGGGCATGGACTTGAGAGAGTAAGAGGCCACCC
CTTCATTTCTGCCTTCCAAGTCTCATGGTTCTCTATGGCT
AACACTAACCAGGAACCACGCAGGGAATGCGATTCTGGGA
GATGTTCCCGTGTAGCTACTTTGGCACAATACAGAGCCCC
CACAGCCAGTCCCAACTAATACGTACTAAAGAGAGTGACT
CAATCCCAGTGGTGATCTCTGATGTGCAAAGAGAGGACAG
ATAAGGGGTGGCACTCCATGAGGACCCAATTCTTGAGAAA
TGCTGGGAGAATTTAGGCTGAAAGAATTATGCTAACAGTA
AAGGTTGTAAGGTATCCATCCATGACTAACCATGTCCAGA
GAACTTTAAATAAAGGAAAAAAAAAATTCTCTCAAAAATC
CTACAATATTTCCCTAGTCCATCAACTCTTTCACTTTCCT
CGATGCCTATTTCATTTATTCTTCTCCGTATCTCCTCTCC
ACCCTCTGCTGGGGTCTGATTCCTACTTCACTGAAGAAAT
GGAAGCATCTGAACGTTCCAGATTCCTACCACCATATCTA
GTCTCCTGTGCATGTCTGCATTCATGTATCTGCCTTCTTT
TCTATTTTTTGTATATTCATCCTCACTGCTAAACCAACAT
CAACTCCTGATTCTCTCTCTTGCATACATAAGAACAAGGC
TCCGGCAATTTCTCCTGTCTCGCCTGCATCATTAGTTTTT
ACCTCCTTACTTGATCATCATCATCCACTTACAAACAGGG
TATTGCTATCTCTCCTTAATAAAATCAAACTTTCTTTGCC
ATGCAATGTATCTGCTGAATCATCCAGAGCATTTGACTTG
CGGTTTTCCACAGTCTAGACTTTGTTACGCACAAAAGTTC
AACACTTTCTTTGCTCTCTTTTTCTGCAAATTGGCAGCTA
GATCTAGTGGCTTGATTAGACTCATATCTGATCCTTTTCA
CAAGACTCTAGGTGGTGATGTAGTCTTTCATCAGGATATC
TATTTGTATCTTTTTGGTGATGTTAGCAACTATTGACGTT
CAAAGTCCAGATACATGAATTCACTGGGACAGGAATGGAG
GGGAAAGCTATAAATTTGAAGAGATTTCAAAGACATACAT
TTTTCAAGTGGGCATGACTGAACTTTGGTTTCTAGGAAGG
CACACTTAACTGATAAAACCATAAAGAAACACAAGGAGGT
GATTACTACAAAAATCAGGGTAGTGAGTGTGGGTTGGTGA
TTGCTATAGGAGTGTGACACAGGGAGAGGTGTCTGGGGTG
GCTGGCAGAATTCTGTTTCTTGTTCTGAGTTGTGGAGAAA
AGAATGCTCACTTTATAAGAACTCATCAAATCAAATATTC
TTTTTGTGGCATTTCTTTATCCATCTTTTATAGTAGAAAC
AGGTCTCTGCTCTGTCTCTAATTCTATAATGCCCATTCTC
TACTAAACTAAATCCAGTCAGCTTTTGCCTCCACTTCAGT
GGAACTGCTCTTGGCAAACTCATCAATTGTCTCCAATTGC
TAAATCCATGGCCAAACCTCAGGTCTCACCTACCTGACCA
GCTTTTGACACAGTTGCTCAGTCCTTCCTGCTTAAAACAC
TTCCTTCACTGGGCTCTTGTAACACCCTACTCATGAGTTT
TCTTAGTCTCCTTTCTGATTCATTTTCTTCTCCATCAACT
TGTAAAGTTGGAGTATCCCTGGCTTCTGCTTCTGGCTCCT
TCTCCTCTCTGTTGATATTCACCCCTTTGTCCAGTGCAAT
GACTTTAAATCGTACCTACACACTTAACAGTTTGCAAATT
TGTATATCTTCAACTTAGAAATTCAGACTAGAATATCCAA
GTGCCTACTCAAAGTTTTACTTGGTGTCATCATAACAGAA
TTTCAAATTAAGCAGATTCCCCAACTACACTTTTATTTTC
TTCCCCAAACCAGTTGTACCCACAGTCTTTCTCTCTGTCT
CAGTTGATGACATCTCCCTGTTTCCAGATGCTTAAGAAGA
AACTTTTACAGTCATCAGTGACTTCTCTCTTTTTCTCTTA
TCCTTCATTCAGTCCGGATCAATCAATACTGAAGAAAGTA
TCCGTGATCCAACTGCTTGTTCCCTCTGCTACCACCTTGA
TTCTAACCACAGGCATCTCTCTCCTGTGATACCGCAATAT
TCTCCAGGGTAGTCTCCTCACTGTCCTTCTTACCTCCCCA
TGTCGTCCCCACGGGCTACTCTCAGGACAGCAGCCAGAGT
AAGTCTTTAAAAATGAAAATCAGTGCATTTCATTCCTTTG
TCAAAACTTATCAGCGTCCTCCCTTTTCCCTTAGAGTAAA
AGCCAAAGTTCTTACAATGGCTTAAAAGGACGCACATGAT
CAGACTCCCATCGTCGCCTCTTGACTTCGTGACCTACTAC
AACTCTCCCCCTCCCTCCCTTTTCTTGGGCATCACAGGCC
TACTTGGCAGTTCTTGCAGAGGCCAGATGCACTCCGACCT
CAAGACTTCTGTTACCGGTTGTTCCCTCTGCCAGAAATAC
TCTTCCTCCAGGTATCTGCATGGTTCACTTCCTCACCTTC
ATTCAATCCTTTAACCAAATGCTGTCATCTCAATGAAGCT
CTTCTTTACAACTGTATTTGTCTGTGCCTCCCAATACTAC
CCCCCCCCCGCCCTGGTCAACTGCATCCGTGGAATGCATC
ACCTCCCGCTATACTGTATAATTTTGTCATATTTAAGGTT
TGATATCTGTCTCTCCATAACGGAAAATAAATTCCACAAG
AGTAGGGATTGTTGTCTGTTTTGTTCACTGATATATCCCC
AGCATATAGTTCACCACCTGTCTCATAATAGGAATTCAAT
ACATATTTGTTAAATAAATGATGGCAAGAAAGCAACCTGC
TCACCCCAAATTTCCATCTTCTTTTCTCCTTCTGAATGAA
AACTTCCTTTGAGCAATAGAAAAAAAAATAGACTTTATCT
CAGATCTCCAAAAACTGAAGGGAAAAAAATCGATGTTAGT
CACTTATATAGATGTTTCCACTAACCAATGTTTTGCGTTC
TGTAATGATTTGGTCTATGATCTCTCAGCTGGCTCTTTCT
GCAAGGCAAGCACACACTTAATGAGTACAGTACCCATGTG
CATTGCCCATGAAAATGTGTCTAAAAAAGATAAATTGGAT
GTATGATTGGATAGTGAGATTTTTTTTCAAGAAGTCATAC
TATCATACGATTAGTGAACAATATCGTTAGCTAACTTTAA
TTGCTAGTTATCTTTATTTTTATATGACTTGTCTTTCCAA
TTTGAACATAAGCCACTTACATTTTGGTGTATTGCTTGAC
ATTCTTTTACCAAGCCCATAGTAGTTTTTGTGTATAATGG
ACTCTGTATCAACACAAAAATATATTCATTGACTTGTGAC
AAGGATGCTGAGTTCTATATGAGAACAGGACAGATAAAAC
CATATGCCCGAAAAATGAACGGAAGATACAGAAGGAATTG
AATATTCTACCTGGCCTTGCTACAGCTACTCAACCCAGTA
ACAATCACGCCTATGTTTTGAGTCCTCCAGAGATGTTTCC
ATCATCCTCTACTCTTTGTTTATGTCTAAATTTAATCTGT
AATCTGCCTCTCTTTGTTCTGTTTTCAGTTTAGATGGAGT
AATTTTAACTGGAAAACTACTCAGGTACCCATCTATAATC
CATGGGTAATACGGGGAAGCTGAGAATAGGGAGTCAGGGT
GTCAGCCCACTTTGGGATTTAATTTCAAAGCCAAAGACTT
CTTTTTTTCTTTTATTGATTTGTTAAACCAGATATGTAAA
AGGCTGAATAAAATTGGGAAAAGAATAGTCACCTCCAACT
TCTGGAAGCAAAAACTCACCTATTCACTGCTGTAAGAAGA
GGAAAACACAAGGTTTTTCTGTTCATTTTTCATCCTTTAG
CTCTAAGGAAAAAAAGGGGGGCTGAGGTTCTGAATTAGGC
TCCTGATGCATGGCTATTTAATCTATTCCTGATTCTGCAT
TTACTTTGCCTTGTCTGAAAAGGATGCGGAATTTACCATA
ATGAATGACCCAAGCAATTTCAGCTAATGGCCAGAATTGA
AACCTTTGATAATCCCAGGTGAATAATGTTGTCTCAACAG
ACTGAAGGAGTCTTTTACCTGTCTGACACAATGATAGATG
TAATTAGTTAACAGGGATAGTCAGAGGTTTTAGTGGAGGC
ATTAGCAGAGATTGCTCAGGTCATTCTTAATTATGCAAAT
TCTCTGTCTTCTTCAGACAGAATACAAAAAAATAAAAAGA
GTAAACACAGCTGGATGAAAAGATTTCAGGGAAACCACTG
AAGCTAAGTTACTCATCAGAGAAGTGACTATGCATCCCTC
AGGCTAGGTGGGTGGAGAGAAAATACCCAGAGACAAAGGC
CTTAACTGTGAGCAGCCCTTACTTTTAGTCAAGCCAAAAC
AGCTGGGACGCCTACTCAGAATGCTTGTCCTAAGACATAT
GTCACCTTGAGCAGACACGACTGAAGAGAGGAATATTGCA
GGGAGTTTTAAACCTTTTCTAAGCAGCAGGCTTTCTCTCT
GGGGAAGAGAGACAAATAAGTAACCTGAAGTATTCAGAAG
CAGGAGTCAGAGAATGACAAGGTGGTTCCATAGGGTTGAA
TGAGAAAAGGAAGATGAGAGATACAGAAAGAAAGAGTGTT
CTCCCCCAGATCTAAATCTGGGGTCACCTTTGAATCCACT
GTCCTTTGACCACCTTTGCCATTCCAATTTGGGGCCCTAC
ATGCCTCTGCTCTGCCTCCTAGCAAGTAGTCACAGCCAGT
GTCAGATCTGTGAGAAGGTGCGTAATTCAACATGGCATCA
TAAACAAAGAACTCTTTGCATCAGATGTGTTTATTTTTCT
TGTAGGGCTTTGACACGTCAATGGTTGTCACCCGTGGTTG
AGTGAAATCTTGGCGTGAAATCAATTTGATGTCCAACGTC
AAGCAGCTTTCTTTAACGTCTCAGGATAAGGCAAGAAGGG
CCTCTCATCCTCGAGGAGAGGCAAAGGAATGACCCGGGGT
CAATCACTCAGGCTTGACAAGGATCCAGCTGGGTCCCCAA
AAGCAGTCAAGAGAAGTGAGTATTTAGGCTGTGACTCTTG
CTGGTTGGCTTGCAAAGGCATCAGAGAACAACATTGGGAA
TCACCGATTATCTACTCTCTTTGCTTGGCACACGGGGTGG
CTAATTCTAGGACCCAAATTTTTAGCCTCTTGACTACGGG
TTTTCATTTCTGTAGCTTGAAGGAGGCAAACTAATAAAAC
ACTTTACATTTTTAGAGAGCTCACAACTAAGAATTTTTAT
AGCATAAAAAGGTAAATAAACCTAAAAGGCAAAAATGCAT
GCTTGATAGATTACTGCAGGTGCAGCGAGGAGTGCGGCAA
AGTGGTGAAGTTACACTGCCTTGAGTTTAAATCCTGCCCC
TATCCCTCTTTGCTAGCTGAGTGGCCTCAGAGAAGTCACT
TAAATCCTCTGAGACTGGGCTCCCTCATCTGTAAAATGCA
GATTACAATGCCTTTTTAAGGATTAAATGAGTTGGAGTTT
AGTATGCACAGATCTTACAGCACATTTTTGTGGTGAGAAA
TATTTTTGAAGTTACATCAGAGAAAAGTCAAATCCTTCAA
ATCTCTTGTTGGCTCTTTAAGAGACAGAACACAGTGCATG
ATGTATCTTATACCCAAACCAGTGCACTAATGATTAATTT
CTATGTATCCAAATCACATTCTTAAGTTCCACTTTTCTGT
TAAGTCTTAAACAGAGACTAGCCTAATTAAGAGTTTGTCT
ATGTGGTTAACAAAACAGAAGTATCCAAGAAAAGAGGGCA
ATTTAGAAGGGTCACCTCATTTCTGTAAGTATCTACACCC
CAAATAGACATCCTTATGGAAAAAATTATCCAAACTGGGC
CCAAGGGATTTACTTAAACCCTTATATGGCTTACTGTGTG
CCAGGCGTCTGCTCAAAGTGCTTCACAAATATCAAGCCAT
TTAATCCTCTTAATAAACTTAAACTGTAAGTAGGTAGGAA
ATTATCTGTTATCATTCCCATTTCGCAGATGAGAGAACTG
AAGAGGTAAGAGGTTAACTAAATTGGACAAGACCGCACAG
CAAAGAGGCGGCAAAGCCAGGTTTTATACCCAGGGAGTCT
GGCTCCAGAGTCCATCATTTTAACCAGCAGCCTGTGCTAC
TTTCTTCACATTAACACTGATCTGTGATGCAGGGTTTGCT
CCTTAGTCTATGAAAGTCTAAATGTGCCATGTTTCTGTAA
TACATTTCTAGGCATTGACCTATACCTGAGCCACTGAAGT
AGACATGCTATATCAGAGGTTCAATTCACCAGGTCCTCAT
GAAGAATATAATTTATATTTTATCTCATGAAAATTGGGGG
AGGGGGGGTCGTGAATTGCCTAAAAGTAATGTTAAGATGG
CAATGCTAGTTCCTGTTACCCAAAGAATTCATGAGACAAA
CACGTGGTGTGTGTCAGTTGCATATGAATCTTTAGCATAA
GTATGATATTAAAATCACAATCTTTTTGTTGATTTCTTCA
CTAGAGGATCTGAGGCTCAGAAAGCACTTTAGAAGGTAAG
ATGCTTGATTATATTTTCTTTCTTCAACACTCATCCCAAG
GAGTCTCCAATTAGGGTTTGGCTACTCCAATAACTGCAAG
TTTACTGGACCAGTTTCCTTAAGTTCAAAGCATAACAGTA
TTCTCAGTAATATCAAGAGTGTCTGTGACTAAAACTCACC
GTTGAGGGTCAAGTCAGGTTAACTAACCTAGCTTAGTCTC
AACTCCAAATTCCCACAGGTAAGTAAGGATGCTTACTCTC
CCCCCAATCATTTTTGGATTTGGTGGAGGGTCTAGGCTCT
CAGTGTTTGAACGTGGCTGCCCCCCCCTCCTTTGTAACCA
CGTGCATAAGGGAAGGTGGCATCGACCTAGAAGATGGTGG
ATAAAAAATAGAGGGGTATGGAATACACAAAATTACAGAT
GTCTCATATCTTAGTTAATTAAACATTTTTGAGAAACCTA
CTCTGTACAATGGTCTGAGCTATGAGCTTTAGGTGATACA
AACAAATTGTATTTAATCTTTGCTCTAAGGAGAGACAGAG
TCGAGTTAAAAAGTCAAGACCTGAGCACAAGAAACTTAAT
CTATGATCCAAGCAGTGCATGCCAAGTGTCATTAAGCAGA
ACAATAGGTCTTATATGACCTGTATCTTCAACACTGAAAG
CAACAGCCATAAGGCATTCATTAATATACCTGCCTCATGG
GGATGTCATGAGTAAAAACCTTATCTGCTCTGTCACAAAG
TGCTTGCTCCCTTTAGAAGAAACCTTGGCATACTCTTATT
TCAGGTCTTGTTAGGAGGAGTCACTATGCAGCTTCTGAGC
GATGAGTGTTTGTATTAATATTTTATAAACATTGTGATTC
TTAATCCAACTGAACAACCACATTTTGAAAACACGTTTAA
CAACGATGCAGGACCTTCTAGTTTGTATTATACAAGCTAA
CTCTGTTCCTCATTTTATTCTATTTCTCTATACCTGTTTG
TTACTTCACTGAATTTTCACAATTATATAGATTTTTATAC
TGTAGTATTGGTGCATATATTTCCCTATATTGTAAAATAT
TTTTCTACAAGTTTTCTCAAGTTCATTTTTAAAAAGAGCT
ATAACCAACCAAAAAACAGAAACAAAAATCTAAGCTCTGT
CTTGTGGAATTCATAAGAGGTAGGACCAAAGGAGCCCTTA
TCACCCCATTCTACCTTGGTTTCTCTGAATTGTTACCATC
TGTATTTGGGCAGTGTGGGGAATGACAATTTAATTGGGAT
TAAGTTACTAGAAACCACTTTGTTAATATAATCCCATTTT
TCCAACTGAAAAAAATTCCCATGTAAAATAACTTCTTGTG
GAATGCTCATCAATATAAATGCTATTTAGTAATCTGGGTA
GTTACTCAAATACCAGGGTTCTTTTGTTGGCATAGACATG
ACTGTAATTTTTGAGGGCAACCATTCAACAAATTAGAAGG
TTGCCTAGGAAATAATAGAGTTTGAAAACTGTGAAGAATG
CTTTTTCAGTTTTGTTATTTTCTATAGAGCATTGGCTCAG
CTGTCCAGAGCATCTGTTGTCTGGTTAGCTCAGTTAATTA
GAGCATGGGGCTGATGACACCAAGGTCATGGGCTTAATCC
CCTAGTGGACTCCTCGACTTTGTTTCTGTGCCTTGGCTGA
AGCCTGTGCTCCTTTACGCCTGCCCCAAACATGCGGGCTG
TTCCGTCTACGGGAGTCACTGAAGAGGCTCTTCAAGGGCT
ACTGCTTAATAGCATCTCTTGGCCAAACTCTTCCAAAGAA
TACCCTGTGAAGGGCACGGGATGCCAAGGTTATCACTTTA
CAACCATCAGTGGACCGGTTCATTCCTCTCTCCCTCTTTT
CCCTCCCTCTCTCTTTCTCGCCCCACCCCGCTTTGACAAA
TCCATTACCTATTTCTCCACAAAATACACAACATTGGCCT
TAGGAAAAACTGGGAGAGATTGTAAATAAATCTGTGTAGT
CCAATCCCAATGCTGGAGAAGTAACTCAAAGCACAGACTG
TCTTTGTGATGGGTCAGTTAAACCAACTGGCCTGCTTTGC
ATGCAGAGGGGACAGTGCTTTCATTAGAGTGAGGCACCCA
GAACATGCCTGGTTCTTCAGCTGGATACATGCACTCTGGG
ATCATCAATCAATTCTCATTGGATTCCACAAAGCCCCTCT
ACTGAAACACATCCAGGCCTCTCAAACCAATATGACTCAT
GGGACACTCCTGATTAATACCAATCAGGTTAATGGCTTAG
CTATAGTTAACGGTGCCTGCTCTGTAGCTGCAACAACAAG
CATTAGTAACAAATCCCCCCCCTCGTTTTTGCAAATCAGA
GGAAAGGTTCTAAGGGCCTGACAAGCTCTAATCTTTATGA
TTTAATGGAATCGTGTTAGAGCACAGAGACTGCAGAGATT
GAGAAACTGAAAAAAATTCTCTGTCACATCCCTGGCTTTA
AAGATCTGAGCTCTTTCTAATACTCTGTCAACAACTCACT
GTCACTGGGGCTTTACGGGACAGGACAGCCCTGGTGACAA
ACCATCCAGAAAAAAGATACAAGAGCAAGTGGTTCATTAG
CGCTGCTAACACACATGAGGCTTAATCTCCATGGAGGGGG
ACAAAAAAATTTAACAACCATCTTATCATAATGAGCTGGC
AAGTGTGTCTTAAAGGCAAGGGGGATCATTCACTTTGTCT
TTGCTGGTGACCTTTACCGACTCAATGTCACAGACACTGC
AAGTGCTGAAGTATTTGACATCGGGCAGTCTCTGGGATAA
GCAATTGGGGTTTTTTTGTACCTGACTATAATGTATGTCA
AACTACCAAATGTCAGGCATTAGCACGACTTGAAATGGGC
TCCCAGGAATCCTTGAAATACTTAGCAATGGGAGTTTGTC
ATGAGTCAAGCAGGTTTGCTGCAGGGAAGGTTAGGATTGG
GGTGGTCAGTGCTGGTGGAGGGGAGGAGGAACCCCTGCAT
GGAGAAGGAGCTGACTCTAGGCTGGAGTATGGGGTGTGGG
GTGGGCAATAACGGGGGTGAGTGGAAGTGGGGGAGGGGAT
TGGTAAAGTCAGATCTTATTTTAGCTGCTGCCATCGTCTG
CATTCTAGGGAGTCCACACTGGACTCAGGGCTAGTGGACC
ACAGTGAGAGTGCCCAGGAGGTGGGGGGATCTTTAATTCA
AAAGCATGGAGACAAGCTGACTTGTTGGGGAGATGGGAGA
AAAAGAAACAAAGTTCACTTTGCCAGGGGAGGAGATGAAC
GAAAACTAAGCAGGATGTAAAATAGCTGGCCAAAGAATTT
GGAATTCTTACAAGGAAACGTGAGTACTGAAATTTGTTAG
GTTAATACAGAGTGGGGAGAACAGTGGCATAGAGCACTGT
TTCCAGAGCAGATACCAAGCACCGCGGATGCAGGGTCCGT
GGCAATAAGACTCATTACAGACCCAACCTGCCGGTGGAGT
AGGAGCCCTTGCTCAGTGGCGGTGTGGGCAGAGCCAGTAA
GGACAGAATATAAGGGTGAAGAAAGTGCACATGGGACTAA
AGAGGCAGCCGTGAATGGCATTTGCCCAAGCTGCCTTGCA
TGCCGTACGTGTTTATTTTATTCTCCTTAATGTAAATGTC
TAGTTCTTTAATGTAGAATATAATCTTATTTTAGTATATC
CCACAATAACTAACATCACTCTGAGAACAAAGTGCATACT
CAATTAAATCTCTTCGTCTTTACAATTTTAGTTTAATTTT
GAATTTTTTTTTTTTTTTGGAAATTTTCTGGAAACTTTTT
CTGGAAGGGATAGGCTCGGCGTTAAATGGTTGTTGATGGA
TCTCAAAAGAACATAAGAAGAAGATTTTGAAGGATTGGCT
CTATGCAGGGAACCCTCTTGGAAAGGACGAGGAAGGTTCA
GGATGAGGAGCAGGTTTATGGATCGTTTTCACTGCCACTT
AGCAGGAATTCCTTCTACGCCTACTTCTCCAGTGACAACT
GGCAGACACAATCTGAACAGCCATCCTGAAAAGCAAAGCT
GATACACCACATCCAAACAAAACCTCGTCAGCCCGCCTGC
TGGATAGGCAGTTATAAATAAATGGAGCTCTGTTTGGTAT
ATTACTCATTCGGCTGGATTTGGGTACATCAAATATCTCC
CTGCTCTCTCCACAATCCACATAACAGCAACAGCTTGGGT
AAGGCTGCTGGGGTCAGAAGAGCAAGGATGCAGATTGAAA
TCACCTTCCCTGAGCTAGTCCAGCACGCACAACCCACGTC
CCTGATAACGAACTCAACCTGTGCTGTCCGATACTGGAGC
CGCTAACTACCAGTGACTGTTTAAATTTAAACTCATTTAA
ATGCAATGGCATTAAGAACTCAGTTCCTCAGTCTCACTGG
CCGCATTTCAAGTGTTCAGTGGCCACAAGTGACAAGTACT
TACCACACTGGATGGGGCAGAACAGTGCATTTCCATTACC
ATGGAACACGCCATCGGGCAGCACTGGATTAGACAGGGTG
CTTCATCTTTGTGCTCCGGCACCCAGCACCCAAGAGCAGT
TTCTCCACTGCCTAACATAGCTGAGACAAAGACTCTGAGC
TCAAATGTTTTCCACCTGCCTCTCCCTCCACCCTAGGCGC
TCTGAAACAGTTTTCCTTCCCTGGGTCTCTCTATCAAGCT
AAAGGAATGCCTCTGAGTTCAGAGTTCAAAATGACTTTCT
CCCGCTGCCTCTCTCTGTTTCTCTTTCTTCCTTGGCTTGT
CTGGCCTAGGACAGGGCGTCTTTGAACTGCTACTGAGCGC
TAAGAGAGCACTAGAGAATGTGATTATTGTGCTTGGTGAC
AATAGAATCAGAGGGCCGCGGTGGACGCCTGATTCTGTCA
TCGAGATGGGAAAGGGAGGAAAATGGGAAGACATCGGGGT
AGTTGTGCCAAGGGTCAGTTCATCCGTCTCTCCTTAGTCA
ACAAAAAGGGAAGAGAACTGTGAAGGAAGCCAGCATTGAT
TAAGCCCCACAGTGTACCAGGTATCTCGCAGCAACCCTAT
GAGGCAGATTTTATTTTCTATATTTTAGAGAAAATCAGGG
ATTAAGATTCAAAAAAATAAAGTGATTTGAGCTAGGCCAC
ACCCCTACTAAGAAGCAGAGCTGATGTTTTATAATTAGCC
CTTTTCCTCTTTGAGCACATAAACTTTCTATTACTGCACA
GGAGCTTGCAAAAGTTGGATGGGCAGGAAATGTGGGCTGT
ATAACAGAGAAGCTGGTGCTCAGCAGAGAGTCATCCTGAT
TCTGGCTCCCCGTTTTTATGCACTAAGACAAAGAAACTGA
GTTCTTGCACGTGCTGGAAGGCATTCACCGGCGTAGGCTC
TGCTAGCCCATGGACTATTCTGGCAAGTGTCATTTGGGTA
AAAAAAGGAGGAGATTATCTTTACCTCATGTGAGATATAG
TTTGTTGATATTGTAAAATGCATTTTGTGTTACTTTGTTG
CTAGCTATATTGCAGACTAATCCAGGACAAGGTCCTAGGG
GCCTTTCTAACACAGGACGCCACCTTCTTATTAGTTTATC
CATAAGTTAGAGCGTGGGTATTGACACAGCATGTTCTTTG
ATAGAATTAGTTTTCTAGGTTTCTGGTTGTGAGATACCCC
CACAATGTGAAAATCAAGGTTTCCTCATATCACAGACCTT
TCTGATACAACACTTACATTTGTAGGCAGTTTAGTAATTT
TTAAAGTCATTCCCATGCATTTCTCACGATTCTCACTAAT
ATCCTGCAAGTGGATATAATCATTCCCCTTTTACAGGGGG
ATAAAACAAGATACAGGGTAATTAAGGGAACTATGCAAAA
TTACACAGCAATTCAACCAAGGCTTCTGGTTTCTGAAACT
TTCATCATTTTTTCCAAGAAGAATAGGAAATAAAGAAAAA
GATAAACTCAAAATCCAGAATTTTCTGTGTCCATCACCTT
TGTCTTTTTTTTTCTTCTTTTCTATTTCTTAGCCTTGGTT
TGGCTATCTCCAGGTTTCAAGCTGTGGAAGTTATTGGTCA
AGGATTGAAAGTCTTGTGGTAAGAAGCACCCTTCCGAGTC
ACCAACACCAGGAAATACAGAAAACATAGAACATGGAAAC
CAATATCCTGCCCCAAAGCATTAAGAATTTGGGCACAGAT
GTATCTTTCACAAAGCTGTTAGATGAGAAAAACAAGCCTA
TCAACTCGATAAACCATCTAAAGAGAGGCAAACTAGGTGT
CTTAATTGATTTATAATTTCTCACCAAATTTGAAGGCCAT
TGTGGCATCAGGTTTAAACTGCACAAGATAAGAAAAGAGC
AAAAGTACAATACTGCCAGGTAAATCATAAAGATAATGTC
TTACCATAAACCATCCAGTAAAAGCCAGCTTCTCTTCCAC
AGCTGGGTTGACGAAGGCCCATTTGGGGAATGGTATTTGA
CCTTCTTATCCCTGTTTATTAACTCACCAAGCCAACAGAT
GAGAGCACATATAAAACTTAAGTGCAAACTAGAACTATTA
AGAATTATTAATGATAATTAGTATTTTGAATAAAAGACTC
ATCCAGCCAGCAAATATTTAATGAATGTCCATTATGTATC
ACATATCCTCTGCATGGTCGCTCGATTGACTCTTTCACAA
AAATAAAGCCACGCAGAACAATCTGAGCCAAGAAATGAAC
ATTTCTTTCTTCCTCAATGTGGATTATCCAGATAACTGCT
TCCACACTTCACTCCATGGCTCCTTGCTGATAAAGCTTTA
ATTCTATTTTAAGGCCACAGGTGTAAGAAAATGCAAACTA
AAGCTATACTCCCCCTAGATGTCCCTCAAGAGGAAAACCC
CTGCAAACTAGAAAGAAATGAAGAATCATCTTGCATCAAG
AAATCTGCCTTCAGAGAAGCAGAACTGGTGGGAAGCCCTT
TTACAAAATTTTCCAGGACAGCACCAGATCCATTAATTAC
CTAATCCTCATATGCCTTATTAGACTTCTTAGAACCTATT
GTATGCCTCTAATTCCCATATCCTAAAGGCCTTAGAATTG
GGGCTACAGTCCTTTGGTCCCAATTAGGGCCACATGTGGC
ATATTGTGCTGCAAATCTCTGCAGCGTATTTACGTTAATT
ACGAACATTAATTATAGGGGAGCCCCAGGAGCTTAATGCC
CATTTCAAAGTCACGAGTGGAGCTAAGCAGAGTTTACAAT
CCAGGAAGCACAGCAGAGCAAATCCAGATTATGTGGAGTC
AAGAAGGGGAGAGAGAAACAGGCATAGAAACAAGCTGAGG
GCAAGGGTGACTAAGGAAGGAGGAGGCTTGAGCACACACA
CAAAAAGATTGATGTCCACTTCCATTTGCACAAATAGGGC
ATGAGGTCAGAGCTAAGCATCCAGCCAAGAGACCCTGAAA
TCTTTCTTCCCTAAAGTGAGAACTGGTCTTAGGAGACCAG
AATGAGTCTTCAGGTGGGTGTTAAATAATCTTAGCTGTAG
AGGGAACAGTGTTTAAGCCTGGCACAAAGAAATAGCTATA
CTAGGAAATAACCTATAAAGACATTTTTAAATCATATTCA
TTCATTCATTCATAAATGCTCAGTATGCTAAGTTCTGGAC
TGAGTAATAGCAACTAACATTTATTATGCATTTGTAGCAA
GTTAGATGCTATTCTAAACACTTTACATGTATTCATACTT
TGATTTTCATAACATGTATGGAATATTATGGTCCCCATTT
TATAGATGAGAAAGCTGCAGCATTGAGAATTTAATATATA
GCTTGACAAGAACATAGCTAGCAAGTATCTAAGTATCCAA
CGGTCTTTGAAATTCAGGTTCTAAATCCAGAGAGCCTGCA
TCCAGAGTCCACACTAAAGAGCACCATGTTATTCTGCTTC
AACTGGATATTAAACAGTAAATGGGGCATAATCTCAGCCA
TAAAGGTATTCCTAGCCTAAAAATTTAGACATATGGATAA
TTACACAACATGAGCATGGTACAGAGGAGGTTTGGATGAC
ACTGGATCCTGAAGAAATTCAGGAAATTTCACCCCAAAAT
ATGACTCCTTGGTATAAAGAGTATTTTGAATTAAAGGCCC
GTAGAGATCAACAGGTGTTGGAAGGGGCTTTCCCTCTTTC
TTCATTAAAAAACCAAACCCATCACAAAGAAAAATCGACC
TCCCTTCCCCTTCCTGCTCTCTCAATATATTGCAGGAAAG
AAGATCAGGAATGCACCCAGACCTGGCCCAAATCATTGTA
AACATAGTATCTGTCTCTCAGGTTAATTTAGAAGTCAGTC
TTTTATACCTCATCCATTCATTCCCCCAAATATCTATTCA
TCCTCCCAAATATCTATTCATCCTCCCTAGCAACCATTCA
TTGCCCCTAAACAGAATCACCTATATTCCTGATCTTTCCC
TCTCCTCTGAGGAAGGTATATATCTCTCAAGGAGGATATA
TGTTAGTAAATTCCTGGACACCATTGGGATATTAGGTAAT
CACTCTGATTCTCCCCATGTGCATGGCAAATAAACCTCTT
TCTCTCATCTGCCATAACTGCGAGTTGATCTTTCAGCAAA
CTTTCAGGGGAAGGGGGAGGTTTTCCCTCACCCCCACAAC
CCTAAATACTATCAACAAACAAATAGAAAGTGAAAATTAT
AAAAGGCTCTGTTTATAATAACAGCCAAAAAATAAGTGAC
CTAAAAATAAATCTTCCAAATTATGTGTAATATATAGAGA
TATATAAGGGAGAAAATGAATAACTGTTAACATAAAAAAG
TAAGTAAATGAGAAGATATGCTATATTTGTGAATAGGAAT
ACTCAATTATATGAAGATGAAAATTTTCCCCAAATAAAAA
TAAAGTGTCAAGGCAATGCTGTCTGTAATTATAATAGAGA
TTTTTATGAAAGTTGATAAACTAATGCTGATAAACTGATA
TGACAGAGCAAAGGCCAAGAATATCTAAGATTAAGATGTG
AGGACTCACTCATTATGTTTATCAATATTTACTGAAACAT
ATATATATAAATTAAGAGAGTGAGGTATTGGTATAAGGAT
AGTAAAAAATACTCATGAAACAGTATAGTACACTTAGAAA
CAGACTCCTGCCTATATAGATAAAGCATATTATGGAGGTG
GCATTTTAAATCAGTGGAGCAAGCAGAGTCTAATTAACAA
ATGATGCTGGGGTTATTGATTATATATATGGGAAAAGTAA
AATAATATCCCTGTGCCATACCATTCAGGAAAAAAAATCA
ATTCCTGGTATATTTAAAACCTAAATGTAAAAAGCAAATT
TTTTTTAGAAGAAAATGTAGAAAAATATTTTTAAACACTT
GCAGTAGGAAAAGGACTTTTTAAACTAGACTCACACAGCA
AACAATAAAGGAAAAGATTGAAAAATTTGACCACATTATA
ATTAAAATCTTATCACCACTGAAAGTATCAGAAAGAAAAT
TAAAAGATAAATATTTGTAACACATATAAAAATCAATGAC
CAGACTATACAAATCACTCCTTTAAATAGTAAGATAAAGA
AATCCCATAAAAAATGGAACATATATTTAAACAGGAAATT
CATAAAAGCAGAAACATGAATGGCCAGCAAATGTGAAAAT
AAATTCAACCTCATTTGTAATAAAGAAAATATAAATTAGA
ACCAGAAGGTGTAAATTAAAAACACAATGTAGAGAAATGT
GAATTATTCAGTGCTGGTAAGTATAAAAATTGGCACTTTG
GAAAGCAATTTGGCATTATCAACATAGTTAAAGATAGAAA
TACGTTATAACTCAGTGACTCCACTCCTAGACAATCTCTT
GTATTATGTACTCATGTAGAAAGGTACAAGAAAGCTTACT
GCAGCATTGTTTTTGACAGAGAAAAATTGAAAACAACTTA
AATACTATCAACAAAGGAAAGATAAATAAGCTGTAGTTTA
GTCATACAATGGAGTGCCATGCAGATAATAAAATAAATTT
GATGTGTCTATAGCTACATGAATTAACTTAAAAATGTGTT
AAATGAAAAAAAAAGCAAATTGTTTACAAAATATGTACAA
TTTGCTTATAGGTTGTACATACAAAAGCAATTTATCTACA
TTTAAAAGTACACAAAGCAATAACATATATCGATTATAGA
TACATCAATATGTAGTAAAGTATGAAGTCATGCTATTAAT
GAACTATTATACCAAATCCAGAACACTGATGACCCATGAT
AATAGGTAAGATGAATGAGATCAAGGAGGGAGGGAAGACT
TTAGTTACATTATAACTTCGCATTGCCTTGAAAATAAGAG
ATGTGGAAGGAATATATTAATATTTGATAAATTTTGATGT
GTTTATTGGGTTTCTTATATTATCTTCGGTGTTCTTTGTT
CATTCCAAATGTTTTCTTAATTAAAAAACCAAAATTCTGA
ACTGAAGAGGCCCTTTAAATATCTACACAGCCTGGTCGGG
GTGGAGTTCTGCTTAGAGGTTAAGGAAGTACTTTACGGTT
TTCAGTGACTTGAGGGTTGGATTTTTGTCCTAGAATTGGG
TGTTAGTGGTAATGGCTGCTATACCTTGTTTCTGGCTTCC
TTAAGTCCACACTTGGTTTCTTTGGCCTCGCCCACACCTC
TGCAAACAGCCCCTTCATTAAATTTTCTTTGAATGAACCA
TCTGAGTAGAATTTGACTTCCTGCTGTGACCTCACCTGCT
TTCTCTGTAAGGGTGTTGAACAAAGAAGTCTTGCTACTTT
CACAGATTTTACAAAACATAGGGTAGAATGACTGGAAATT
CTTGCCCCAAGAAAAGCCGCGCTTAGAAAAGAGCTTCTCC
TCCTACCCTGTTCATGACTTTGAAGTCGTTTTCTCACATC
TACAAAAAGCTGGGTGAGAGTAACAAATCAGAGCTGACTT
CCCAGCCAGTCTCCCCGGGATGAAATACCAACTCCTCCAT
TTATAAACTGAGACCTTGGGGGAAATTACTTAACCTCTCT
GTTCCTCGTTTCCTCATCTAGAAAATGGGGCTGTAACCCT
TACCTCTACGGTTACTGTGAAGATTAAATGAGACAATGTG
CGTGCAAAGTGCTCTGAACAGCTAAGTATGCACATTTTAA
TACATACTGTGGAGGCTGACTCCCATGCAGTTGCTGGGTC
CAGATAGGTCCTGTGGCTGATAGCCTCTCTTTCTTCTCCC
ACTAGCTGACTTTGTTCTCTGATGAGCCTGATAATCTGCT
TCCTTTATGCAGAGCCTCCTAAAGGAGCCAGTGTTGCATT
GTAATAATAACAACAAACAAGTTACGAAGAATTACCCTCC
CATCTCTCTTGTAAATGTCGACAGGTTCCATCATTATATT
ACAATCCCAATTAAAGGGAAATTCCCCACCAAGCCATAAA
CCTAAAATGAAAAAAACCCTATAGGGATGAATAAGCCTCT
TCCGTGAACAAACCTGCTATTTATCCTTTTTTTTTTTGTC
ACTGCTTATGTGCGCTCAAATCCCTGCTGAACTAATCCCG
CAATCTGATGAAGAAGTAAAGCTACCGGCATCCATCGGTC
GGTCTGTCAAGACTTTACTTGTAACGAGTCTCCCATGGAT
TTGATTATTGTTGCATATTAATTATTAATGGTATTTCCTG
CAGGAGTCCTGCGTGGGCTTCCTCCCCCACTCCCCGGCCC
CCCGCACCTCTAGTTTGAACTGGTATTAAAAAATAACCAA
AAATCTTCCCAAGAGGAGCAGGGGGTGGGGAGGAAGGGAA
AGGAGAAAGAAAGGAATTGAGGGAATCCCTCAGCTAGTAT
TTCTCCACTGGCACCACTTGAGATTCTGGGGCTGTCGCCG
TAATTAAGTGTGGGGGAAGCAGCTCTGGGCTCAGCCTCCT
CCCGTCCTCCAGCTGCAGCCCCTCTCTCAAAACCACAAAG
GAAAAACAAAGCACCCTCTGCCGGGCCTCCTCTCCCCCAT
CCTCGCCATCCCGCTCTAACCTTGTCTTCTTTGGCAATTA
ATTTCCTCTGATGGTTATGTTAATTTTTATGGCTTCCTAA
TGATCAGAAATATTTGGCAGATTAACATCATTTAACTTTC
CTCTCTCTGGGGGGGAAGAGACAGGGAGGGCGCTAAACGG
TGAGAAACAGCTGGAAAAGCCAAGAATGAAAATCAGAATT
CTGTGCCAAGCCTGTCGATGGGACGGTGCAAGATGAACAC
GTAAGGAAAGCCTGGAGGAATGAAAGCCAAATTTAAAAAT
AGTAATAAGGCTGAAAGATCAACAACACAGCCCTGCCCCC
ACCTTGTACGGTTTTACTCTTTATTCACTGTTGACAGTCC
ATATGTTGCTTCCTAGCAATGTTTTAAAGACGACTACACC
TGTCAGGGTGTCTGGGAAGTAAAGACAGAGCAGATGTTGA
GATTTGTGCCATGGAAGGGAAAAATTCATCTTGCTAGCAG
AAAGTAGCATGGTTCTGAGTGTCCTGAAGGGGTCCCTCCT
CCATTGCCATGCTCCCCTTTTCCATAAGGCAGTGGTCCCT
GCGTGGTGCCGCAGATGGAAAGATGGAATTTAATTTTACT
GGCATTCAATCAAAACAGAATAATGTGTTTAATATCCCTG
CAGTGTAAGTGAAAGGGAGAGATTCATGAACTCCTGGGAG
GCAAGAGATTCCAAGCAGTGCTTTGATATCTCCTCGTATA
TATAAACTAGAAATTGCAGTGGAAAATATGGATAAATCCA
GGTTAAGATCTCCGCCCCCTCCTCCATGTTGTGACTTTAA
GTTCAAGCCTTTCTGACAAAGGTATGGCACTCACCAAGAG
GACAACTGAATTAATATAAAGGTAGTCAGGCACCCTGAGC
TTAATCCCAGACTTAATCCAGAGGGTGATTTGGCCACGGT
GTCAAGGGAAGAGATAGATGCTTCTGATTGGCAGATATAT
TAAACAGCAAAGAGGCTCACAAAAGGAATCACTAGAAACT
CCACCTTGAGTTTCACTTAAAATCTAGTAGATAGTAACCA
CACGGTTATAACTTTGTTTATAAAATCACAGCTATCCATG
CACATAAGGGGAAAAACATCTGGAAGTAAATATCCCAAGA
TACTGTACAAGGTTGTATTAGGATAGTAGGATTTTGAGTA
ATTATTATCTTTTATAATTATTCTCTACATTTTTATGTAA
TGCAATTATATTATTTTTTATAATGGTGGATGTAAGTGCA
TCGTGTGAGTATTTGTGTGTGAGAATCTCTACCTTTTGTT
TGCATTAGAATCACCAAGGGAGCTTCTTAAAAATGTGGAT
TCCAGGGGCCCATTTAGAGTTCCTCAAATAAGTAAGTAAA
TAAATAAAATAAAATACAAGAAAACTTAAAACCCAGTCCT
CTTCTCACCTACCCTAGTTCTCCCAGATATGCTCACCTGA
TAGGGAGCTGTCCAGCATCCATCTGGCCTGTGTTATATTC
ATTATCAGCCACCCAAAGCTTATTCCAAAAGAACGATCCT
AGAATTTTCCCAGAAAACGCTTTGCAGTGCATATATCTGA
TTCTTTTTTCATTTAAAAAATCTTTAAACTCTGTACATTT
CTCTTTTGGATGTGATTTTCAATATCCAAATAACAAAGCC
CAATGTCTGCCAGAATACCAATGCAATCTTGTCCATTTCT
CAGGCATATACAGACACTTCTATACTCACAACAGCAAGGA
TGAGTCTACACACATACATAGTTCTACTACTGTTACGTAA
ATTTAGTTAATTCGGTAAGAAAATCAAGAGTTAATCAAAT
TTGTGGCTGATTGAATGAACTATTGGTGAAGTTCTTTTTA
AAAAACCCTTTATTTGGTATGTATCATTATTAGTCAACAG
AGTTGAATCAGGTAATACTGAGTATGTTAATATGCAGCTG
CAAAGAGGCCTCCTTCTGATTTTAGCTTTCTGGTGACAGA
ACACAGTAATATAATACAGTTTTCTCATCTTAATTTCTGT
AAGTCCAGTTAATAACAGTAACTGTATGAAATATTAAAAA
AAAAAATAAAACCCTTTTGGTTAGAGTGCTATTTCATGTA
CGCAGACACACACTCAAACACACACACATACAGAATACAC
ATCAATTAGAGCTCTGGAGACTGTCACCACATTTGCATAA
AGATGTGGTGATCCATGATGGTGTTTTTTAAAGACATTGT
CAATGGGATTGAAGATGGTCCCCCCAGCTAACTGCACAGC
GCTGCAAGAAAAATGCCAAGGCATTTCATTTTGTTTTTGT
TTAAGCCAGAGCTATTGATGCAGAGGAACCTGTCATCTCT
CCCACCTTCTGTCTGTGCCACGTAAAGACTGATGTTACAT
TGAATTCGCTGGCTCTTCTGCCAAGACTGGCAACTGTCCA
CTCTGGATCTGGATTGGCTCCCAGAGCTGGGGCGCAGGGT
TCTGCAACTAATCAGATATCAGCTTCTTCAAGGAGAAACC
ACCATTTTTAGGCTCTGTGTAAACCAAACTCTTTGGACTT
ATGTGCTGTCTGCTTTTCCCAGAACAAGCCTTCTAGACTA
CAGTAGTTATTAATAATAATAACAACTTCGTTGACTAGTC
CTTTTCACTTCCTGAGCACTTGCACATCCATTAACTCATT
TTATCTACTATGTGGGTTATAATACACACTAGTCTTTGCA
ATTCACATGTAGTTCTCTAACATGTTAGTGACCTGGCCAT
GAAAGGTTATGGCCTTGGGGACTCATAACTTCTCATGGAC
CCTGTAGTGCAGGAAAAGATTTTCCTCCAGTCCTTTTAGG
GTGCCTGGCTGGGTCTGAAAGGAAAACACACAAAGACAAA
TTAACAGGAGAAAAGCATGAACATTTATTTAATATAAGTT
TTACATGACATGGGAGTCTGTGTAGTGAAACAAAGTCCTG
AAGAAATGGCTAAACTTGTGTATTTTTATGCTAGGTTTGA
TGAAGAGTGAATAATCATGGAGAAATATGATTGTACAAAG
AGTATGATCTAATGATGATAAAATGGCGGGAACTTTGTAA
GGCCTGTTTGTTCAGATTCTTCTCTGGGACACTTGTCTTC
AGAGATAAGGATGTTCCTTTCCTCTTTGTAAAGAGGGCAC
CTCTCACATGGTGGTCTCATGACCTGCTTTAAGGGAAAGA
GTGAGAAAGTGTCAGTGAGAACTTCCTTCCTGCTTCTATA
GTTTTATTAAATTCCTTTAGCTTCAAATATTCAATATGTC
AAGATGTCATATTTTGGGGTAGCATGTTCTCAGCCTGTCA
CCACCAATGCAAGACCCTCAGTGACTGAGTATACTCCCTT
TTATCTATCTGACATCCAGCTGAAATAACTTACTGTTCAG
CCTAGCCTGAAAGTGTGTCAGCCCACTGTTTCTTCAACGG
TTTGTCTAGAACCTGACTCTGCGTAATTCTTCAATCTTCA
GAGCAAGGCCCACTCAGCCCTACCTATAGTTTCAACCTTA
TAGGAAACCCTGAGAAAAATCTGGCCCCAAGTAATGTTGA
ATATAAAGTGTATGTGCTCATTTACCATTAGTGAGCACTT
AGGATATAGCTGGTGCTGAACTTATATTAATTAATTTAAT
ATGTGCAACATCCCTTGAGCAGATGCATCTATCTTGACTT
TAGAGGAATGGGAACTGAGGTCCGAGGACACATGATCACC
AGCAAAGAAACCAGGATTCAAACATAGTTCTGTCTGAATC
TGAAACCATTTATCTTTTCCTTAAATTCCTTGCTGCCTTT
TCCTACCAGGAGCCGTCTATGAGAGCAGCATTAGCTACCC
TTCTCCTAAGATCCAGCAGAGAGCTCCTTTAGTCCTTTGG
CTAATGGTAGCCACATCCTACTTGCAGTTTTGCCTGGCCC
ATAAACCATACGTTGTCATACAAAGTGTGTATCTCTGCTC
CCTGCCACATTGTGTGCTCTTTGTGGGAAGCTATGATATC
TTGCTTATTCTTGTGGCTCCAACACTTACCAGAGTCCCTG
GGATATAATAACTACTCAATAAATGCTAATTGGATTGATG
AAGAAATGAGTAAATGCATCCACCTTAGGCCTATGAAGGG
TGAAATTTTGAAATTCTGCCTTGAAAAGCAGATGTTCACT
TGTTTAGGGCCATCTGGATCCTCTATCCTCCTAGTTTGAC
ACCTCTCAACCTCACTAACCATGCCTTTCCAGCTTCCCTA
GACCAGAAATAATTTTAGCACTCCATACAGAGACTCATCA
CTAAGAAGCTTGGAAAACAGTGGGAAGCTGTTCCCTATTT
TCTCCTTTGTGTAGCTTCCCTATTCTCCCAGGGAGAACAC
TTAGCCAAGTGGGAGAACACTTAGCAAACCTCTGGCAGCT
GCTTCCAAGATCCCTGGGTTTTGAAAGCATGTGACAGCTT
CCTCTGACCCACAGAAGGCATCTTGGGAGACATCCTTGAT
CTTCCTCAAATTCTCTCTGGTGAAAAAAACAGTTTTTCTC
CCAATTTGTCATAACCTGATATTTATGAAAACTAAAACAC
CACACACTTGGATGTCACGGCAATGTCAAAGCAATATAGA
AGTTTCTAGATCCTTTCTGTCAATTTCTGTACTTATCTCC
TCTTTGACTAGTAATTGTGTGTGGATTGATTTTGGTCCAT
AGCCCATACTTGGAGGAGCAACAACGTAGATCACCAAATT
CTGATTTTCTCTTTAGAGCAGCCATGTCTGATAGAAATGG
AATACAAGCCACATGTATGATTAAATTTTCTAGTAGTTAC
ATTAATAAGGGGAAGAAGAAACAGGTGAGACTAATTTGAA
TACTATATTTTATTTAACCACATATATCCAAAATATTATT
TCAATTTATAATCATTATAAAATAATTAATAAAGTATTTT
ACAATTGTTTTGTACTGAGTCTTTGAAATCGTGTGTATTG
CATACTTACAGCACACCTGCATTTGGACTAGTCACATTGT
GACTGCTCAGTAGCCACGTGTTGCTGGTGACAACCACATT
AGATAGTGCAGCCCTAGCATCCTCATTGCTACCACACTTA
GTGGCTCTGATCCCTTTGGGATTTCACCATTGCTCTATAG
AAATTCCCTCGGTTATCTTCAAATTTCAGAAACATCCTGA
TTCGCTGTCACTCCTGCATTCAGTTTCAGTCAGTCTTCTA
GAATTAAACACTAGTTTTAGTGAAGAAGGGACAGAAAAGA
TAAGGCAACAGTTGGTAAGAGCAAAGACACTTGCACCCAC
AAGAACTCAGATATGCAATTCAGCAAAGCATTTTGAACCT
CCAGAAGGTGTCAGGCATGGGTGCTAGGTAGATGATCAAT
CAGAATCTGTGTGTGTCTCTTTCTTTTGTACAGTTGGAAC
CAGCCCATTCTGAGATTCTTAAGACCCTAGGACCTGTTCT
AGCAGAGGAAAAGAAAAAAATCCTTAGCTCTGTAGGCTAC
CCTCAGTTCAACCCCGATCTTATTTTGAATTCCCAGGTCT
TGCTTTGAATTCTAAGGTCTGCATTTACTAGATTCCACGT
TCCTTCCCCAATTATGTAATCTCTGCCCGGGCTCTCAATG
GACTATTGCTCTTGGACCTGTCTTCTTTTGGTATTTACCA
TGAAACCATCTAGATGTTGATCTCCTTTTCTTTATGGGAC
CTTTATGTTTTACTGTCCTTGTTTCTCCTTAAGAGCCATC
CTAAGTCTTGGACTCAGTTGCGAACTTTGGCTCAGGACAC
TCGTGACGTATCCATTGTTTCCCCTGCAGAACAGTTTCCA
AGTTTCAATCATGCTGTTTGGACTGAGCTCTTAGTATCCA
CTCCTTAGTATGAGCTTCATGTGCCCTTGTGGCTTTGCCT
TACATGTGCTGTATGCACCTAGGTTAACCCAGCTTCCTAT
TGCTTAATCCCCAGTTCTGACAGTTATTATCATTAAGACA
TATCTGGAGTCATAGAAAGGTAACATGGCTAGAATGACTT
ATGTGTTAGGACTGATATCTAGACTCAGAAACCATGTTAT
TTTAATAATTTTTTTAAAAAAATCAATTAGCTACAGAAAG
ATACCTTTACTCCACATTCCATTCCCATTTGCAGCATAGA
AGCAGTGGCTGGTTGGCATCTGGGTGTCCTCGAGACATAC
TGAGCATTTCATTCATCATATATGACATTTGCATATTGCA
AATATCATATTTTATGCACATGCCCTCCAGGCTAGTCTAG
AGACTATGATTGCTGCCTAATCTTCACATAAATCAGTGTA
CCAGGGAGTGCCACTTCTAAACATGACGAAAATCAAGGAT
TGCTCTGCCTTTAAATGCTTCCTGGGACCATCTCATTCTC
TTCACATCTCAAGTAGATTCAGTGCCTTCATTTTCTCTTC
TTTCTTGTAGCTATTAAAATTCTATTAGCCATTTGTGAAT
ATTATTTTATACCATCTGCATTTTCTCTAAGTTGTGATAG
TGACAGCTGCAATCATTTGTATGCATTTTCTGTGCTGGAT
TTTTGGTGGAAGAACAAAACCTTTCCTTTGCATGACCATG
TACCCAAATAGAAAGATGGTTTGTTTGCAAATCTATTTCT
CTTCCAAACATTAGTTTATTCTCTGAGATGACAGAAAGAG
AAGATGTTGAGAGAGGGAAGGCAAAAACGTTTGATCTCAA
ATAACAAAGTGTAGGTTTGCTTTTTCTCAGCACTTACTTT
GCTGCCTCTCAATCAAAGTTGACCTTATAACTACTGTTAG
ACTGTGTTCCTTGTTTTGGATCTGAGGGCCTTCAGGGTAT
TTTTCCCATTCTACTACCACACTAAAGTCTCTCTCCTTCC
CCCAAGTCTCAGGCAATAGAATAATCCATGTAGCCAGGCT
CCTTCCTTCTTTCTTGAACAAGGATGACTCTTGTTCTTCT
TTAGAGAAGGTATGAGCTAGAGGGGAGGCCAGGGAAACCA
GCCCATAGTTTATCATGCTAGAAAGTCACCTACTTGTCAT
TGTTTCAGAAGGGCAGGCATGATGACAAAGAAGCAGAATC
TGCCTCTTATTGAGTATCACTTAGACATCACACAAAAACT
AAATGCGTGCAGACTCCAATTAGGGTGTAAGCTGACCTAC
TCATGAAAGGTTTAATTAAGTGTTCCAAGGAAGTTGAGTC
AGAGGATTGTCAGCTGTCACTGGATTCAACTAACCACTTC
CCTCGTGCCACACAAAGAACCTTATAGGCCAGGCCTTTGG
GAGGTGTCCCAGGTGGATAAGCCCTTCTTTTCTAACTGAC
AACCTCTCCCAGTCCTACCTGCCTTTCTTCTAATAAACTC
TTCTGGAAGCCTCTACTAATACTCAATAGCTGTAATCCTC
ACCCTGGTGTTAGTGGTGGGAGCTGTGATTGTTTTCCTCC
TGGGCTCTTTCTGGTATCAAAAAGGAAGGGAGAAAGTGAG
TGAGCTTTCTTCTGATGAGATATGTTGCTGTTTCTTTCAA
CCTAAATTTGGTTCTCCACCAGAAATAGCTCTGGTGAGAT
TTCTCCATAATAAAGCCACACTTTTATCACAGTGGGTGCA
AATTTTCTTCTAAAATTATTCTTAAGACACACAGTCTCAC
CTTGTGTAAAATGCATACATTCTTTCTATTGAGATAATTT
TGCTCTATGTAAAATTATAAACCCCCTCTGTATTCTGCTG
AAGTAGCATACTGCCTCTTTCTTAGACTTATTGTCATTTT
ATATGGTATCTATATTAGCTAAGAATGTCTCTGGCTAAGC
CACCTGTGATGGATGGTACTATCCCAAATAACATCTGACC
TCCAAATTTCTCCCCTGATTTAGGGTGGGGGTGGGAGATA
CGCTATCAATTAATCCTATCACCTCCTTTTTGGTAATAAT
TTAAAAGAAGGAAAGGGAGGTTAGGAAAAGAGAAAGGAAA
TACAATGATTTTTTTTTTTAGAAAAATGTAATAATTTTAC
AATGCCTTAAGGCAGATAAAGAAAATTGAGTCAAGTCATA
TCAGAAACTTGAGCCTGTACCCTTGTCTGGTAGAAAGCAA
GAGGCTGTCTATAATTGAAGGGATGTTACAGCCAGGTTAT
AGTGTTTTGATGGGCTCTAATATACTCTGACATAGAGTTA
TCTTCTGAAGAGTTAAAGCCGTATATATTCCTGTGTACTG
GAAAAAGAATAGGAGTAAAGGAGTATGTCTGGAATGCATG
AAGGTTCTCTTAGCTTCACTAAGCTAAATTAGATCAAATA
AGTCATCCAAAGCTGCTTCCACCGAAATAGCCCAAACGGT
CTATGACTCCTAATTTGTGATGACATTTGGGAGTTGGGAA
CTAACAACCATTAGTGGCTCGTTCTTTGGCTTAGGCAAAG
GAATTGCCAACTTCTGCACAGGGCTGGGACTAGGGTGAGA
GATGGAAGATGCTTAGGGTGCATAATTTAAGGAGACCCCG
TAAGAGTGAGTGAGCAAGTGAGAGTGTCTCTTTAATTTTG
CTCCCTGGGCACCTCACTCACCTGGCTTTAGTCTCCGTTC
TGCTTTCAAATATGGAAAAGAAACTGCCCTATAGGCCAGG
GAGGACTGGTAGCCCACATAGAATCGAATGGCTGAAAATA
AGCCTGCATGTGTTTTATGCAGTCAACCCCTGGATTTGCC
GATTAGGCTTCAGCTCCGTTTTTTTAAAATATGAGTATTG
TTAATTTCAAATGTTGACCCTACCTATGTAAGACTTTAAG
GTGGTAAGATTCACATGTGCTTTCCTCCATGTAAAGGGAC
AGCCAGGCCCTTGAGAAGAGGGACAGTGGAGGAAATGAAT
AAAATGAAGATTCATTGTCTACTAAGGTAGGCACCACTAT
TGCCTACTCCCTTTGTCCTTTGCCAACTATAAAAGCTGAA
AAAAATCAAATACTTTTGCAACCTCATTTGTAGCCAAAGG
TTACAGTGTGGCAGAGTCTGGCCAGTGAGGCTTAAGGAGC
AATCTGCTAGGATCTCCTGGCATAGGGCTGCCAGATTCAG
CAGATAAAATGTAGTACACCTAGTTAAATATTAAGTATGA
CTATATCCCAAATATTGCTTAGGAAATCCTTATCTTAAAA
ATGTATTCATTGTTTATCTGAAATTCAGATTTAACTGCAT
GTCCTATATTTTATCCGGCTGCCCTATCCATGCAGATATT
TTTGCTTAGCATGTAGCTCACAGCATCCTCTCTTTCCCTT
TCTGTTTCATACAAGGATTATGACAGTCAAAGTAATCTCA
GAGATGCTGCCTGGGAGCTCAGACATCATGAAGTCTCTGA
CTAAATGCAAACAACATCCAAATGCTGGAGTGTTTGCTTG
GTGACAAAAATAACCCCCATAGATGTTTACGCCCTTGTTA
ATAGGATTTTCTATTACTAGGATACAAAAGCATTCCTAAC
TGACACACCTATTCTCTGCCAACCATTATATACTTTCTCT
GTATCTTACCTCACTTAAGTGTTTTTAACCGCTCTGTGAC
ATAGGTGTTATTGTGCCTATTTGCAGATGAGAAAACAGAA
ATTCAAAGAGACTAAGTACCTCTCTCAATGCCTCATAAAA
ATAACGGTTAATGCTTATTGTGCACTTAGTAGGTTCCGAC
ACAGGTCTATGTGTTTACATGTATGTATTCATTTAATTCT
CCTAACAGCTGGTGAGAAAAGTACAATTTGTGTCCATTTT
ATAGATTAGGAAACAAGAGATTATGAAATTTGCCCAGACA
ACAGAGTTGTACTTCAAACCAACATACTGAGGTTTCAGAT
CCTGCTCTCCTAACTACTGAGCATACTGGCCAGCCAGGGG
GAGAGCTGACATTCCCACAGAGGCTTATGTTGCTAATGCC
AGCACTCTTTCCACTGGGTCTGCCTGGTTTCTGACCTGGG
TAAATGTCAGGCCTGCTAGATTTCCAAAACTTTATCTCTT
TAGCCCTGATTACTAATCCCCGCCTTACTAATTTTTCCCT
GTGGGTTCTAGGTTGCCCTAGAATCTGGCACAAATTCTGG
CTTTAGGCAGGTGGCATGTAGCATCTTTTCTTGGTTATTC
ATGGTGGGAGGGCATCAGGTGACTTCTGGTATGCCAAGAA
CTCAGTCGTTGGGTTCTCCTTTTTCCCAAGAATGTGGGCT
AAAGCTGCACACCACCAAACAAACCGGTGAGTCTGGTTCC
CCAGAGGTAGTTTCTTGCCTTTTGCTGTATCTTCTTACTC
CTCCCCAGTGCAGATTTCCAGCCTGCTGGGGACTTCGTGA
TTTGCTTCTCCCATCCTTGCTAAGAGAAATACCCTGGTAT
TTTCTACCTACTTATTTTCTCTTTCTGTGCCTCAAGTTAA
TTATCCCTTTGGGGAACGTACTTTCTAGACTCCCATCTCT
GTCTAACTTGTCAGAGATAACAGATTCTTGGCTGGGCTCC
CACGTGTGGCCTCTGGCCTAACCCTGACCTTCTGGGTCTC
CTTGTATTCCCGTATAACTTCTTTTGGTCTAGGATATCCT
GCCTGTCATCGAATTTCTCTCATGACAAGCAGACCTTTAC
CTCCTAGTTTACCTGGAGCTTGTTTTACTCTTGGAAAGAA
CTTAGGGTTTGCTTTACTGCCCTTGGATGGCCTAAGAGCA
AAAATTTTATCTTAGGGGTGTATAGCTAGGTCATTCTTTC
TAAAACAATCCCCCAAAGTCAAGGAGATGCAAGTTCTCAT
TCTGCATTCTAAATGAGAGTTGTTTATTCAACTTTGTTTC
TTGGGTCACCATTCACTGAAATAACAATGACCTCAATGCT
TTAAAATAGAAAAAAATCTGTTTTGCAGAAACAATATTTA
ATTTGTCACATCTGAGAGAAAAGGAATGTTTAGAGTGAGA
GGAATTAAAGTTCCTTAATTTCATCTTTTAAAATCATATC
AAACCATTTACATATCCAGGCTCTTTTCAATTTCCATCTG
TGGTCACCTCTCCTCATCATTTTCTGTGCCCTCTATGGAT
TGAAGTTGATGATCTTCCTTTTCATAATCAGGCGTGTGGC
ATTGAAATATGGACAGAGGAGCCTGGTTGTAGGAAACCAA
TAGCTCCTTTGCTCTTGAGCTGCTCTCTCTGTTCGCCTCT
CTTTGTAAAGAGACAGAACCAAGCAAGGAACAAGTCACTG
CAGGCTTTTGGAAAATACTTTCTTGATTTCATCTCATTTC
CCAGCAAAGCAATTGGTGACACCATTTTAAAGGTAAATGA
GGTTTGATCGTAGAGAGATCTGTCTTTGGAATAGCTTTAC
CCAGGCACTATTTTCCCCTAGCAGACTATTTAAAGGTTGA
CTTCCCTGGTTGTCACTGAACCCCTTCATCTAATCATAAA
GTTTTCTCATCCCTGTGGATTTAAGCCTAAGCACTGGGAA
ACTCAAGATAGGTATGTACATTCTGAAATACAGCGATTTC
ACAGAGAACTATAACCCATCTTCTAGAATAGCCGGAGATT
CCAAATTTCCTCCTTTATTATAAAGTCCCCGCATAAGATT
TTTTATTCTAAAGAAAATCATAGCACCTTTTATATTGTTA
CCAATAAAGGGGTAAAGCTTACTAATTTTTAATTTCCTCA
GCGCTTTCTCTCTAAATGAGGAACAGATTGTGGAAGGAAA
ATTTTGATAATCATAGTTGGTTGCTAGCTGCTTTGTTAGC
ACAATCCATTCCTGAGATTTTATGAGATCTGGCTTACAAA
GCACTGGTTGATAAATGTTTCAATATTTAACCATGATTTA
CCTGTACCATGTGGAAGAAAATTATGCTGATGGAGCTGAA
ATCACTGGAACAGGGACTTTTAAATCCCATAGAATGTGTC
AACATAGTGTTGAGTGTGAATCACTCACTTGGGACATAAA
GCGCTCCTCTTTGGAGGATCTGGGATTACATCTCAATATA
AATGGCTGGTGGAAGTAAACAAAATGAGCCCAGTGCACTG
CCTGGTGACATGTGGTAATAAAGATCGGCGATGAGGGATG
GAAGGGCTCCCCTGCTGTCACTAGACGTGAAGGAAGTAGA
TTATAAACTCTGTGGGTGGTATAAGCCTGGGAAATAGAGG
AACATTCAAACCATATGGAAATCAATACAGCGCCATGAAA
GGAAAGATGAGAACCAGCTTTGCCTCTTTAAAGGAATGTC
TCACCGAGGGAGCATGATACCTGGGCTCCTCCCAGAGGCC
TCACTGCCTATATACTTATTTGCAAGTGTTCTTCATCTGA
ATTGATGGGAGCCAGTCTGTTACAGTCTGGGAGATTTCAG
TCTGAGACTGCCTGCACAGACATTGGCAAGGGCGATCCCA
GTGCAGAGTTGACTCAAATGAACGAATGCATAGCAGATGA
ATGCAGTGTTTGCATGACTGTATCCAGTGTGCTAAAGAAA
GCACAATAGCACAGTGTAAGATAGTAAAAGTTATATTGAC
GATAGGGAGGGTAATAAATAGTTCATCTTCGGGCAAATCA
GAAGGTTTTCTTTTGCTAGAAAATAAGTTCTGAATGTGCA
GGATCACGGGCATACCCTTTATCCCTTCCACCACTCCTGG
CCCAAAGCAGGTTTTAAATGTATATATTTAAATAGCTGAT
CTTACTACAGGAGAAGCTGGGAAACAGGTTCAGGAGACCA
ATTTGTACTCTCATTATATGAATCCTCAACCTCTGTCTAG
TCTGCGTGGACCACTATTCTGACTGAAGACCAGGCTACTA
GCCTATGTCTTATTAACCTGATGCATCTATGGCCAAAAGC
AAAATTTGGCATTGCTTTATCCTTTTTCTATAAATCCCCA
TCAAGTTAACCAGATTTGTAGTCACAGCCAATAAATATAC
CATACCCTGGCCTTTTTCAAGGCCCAAGGCATTTTTCTTG
GTGTCCAGGCCAAGAATTAAAATGAGATTTCAAGCCCCTT
AAACTGATTCTGGGTCTTGCAGTTAGGCTAACAAATGACA
TTATTCTTGCAGCATCCAGCAAGTGCCAAGGTCCTTATCC
TCAAAATCTGATGGCTTTGGATTTAGATAAAGGACTGAGT
TCCCTAAAGGTGATATAAACACTATCATCCAAAATGTTTG
GCTGCCATTGTCTTAAGCTTATTTTGGGCAATTTTTCTTA
AATTTTGTGAGATACTAGACAGCTTGAAAATCATAGTGTT
CTTTGCATAACACTATGAAATATGGATGTATTTAATTCCA
GCATTTGAACTAGGAACAATTTTACTAGCAGAAAATGACT
ATATGATAGGTATGCAACATAAAATCACAACACATGTGCA
TGCAAAAAATAAAAAAAAAAACAAGCTTTTGAGAGAAGCA
CGATCTGTTGTTTCTGAGTTTTGCCATTAATATTCATTTG
CTGCTTGTTCATTTATTTTGCTGTCTGCCTCACAGACAAG
CAATAGAAACCACCAAAGGTTTTAGAAAAATTTATGGGAG
GAAAATTTTAAATTGAAAACATTCTATCCATTAAGTTATT
GTTTTCTCTAAATTGCCAAGACTGCCATTATTCAATTTCA
GCAATGAAAATCCTTGGATCAGCATGTGGAGCATCAATGA
TCTTTGGGAAAGTAGTTTGAGAATTAAGGATAAGAATTGG
GATGTTGTAGGTTAAAAATGTGAAACTCAGGGTCCGACTC
ATCTCAGCTGTGTGACTGTAGGCATATCATTTAACCTTTA
TTTGCTACACTCTTCTCTGAGAAATGGTTATAACAGTTAA
CATCTTAGAATTGTGTTAGTGGTTAAGTGTATATCATTAA
GGACTCTGTAATTCTGAGAAAAAAATTAGGTGTAACTTAG
GCAACAGGTAATTTATTGGAAAGACACTGGAACTTTAAAA
AATTCACAAGATACTGAAGAATCAGGCATGGGAATGAGGC
TGACCCAAAGTTTTGGAGGCTCAGAAGCAGAAAAGTTTCC
AGTAATGTAACAGAAACTCTGGTCAAATCATGTTTGATCA
AATGGAATAGAACCCTTCCACTCTCAGCCTCTTTGACTCT
CTGACCATGTTTGAAACCTCAGAGAGGAAACATATAATTG
GCCTAGATCATGTCATGATGCCACTTCTTGATTAGAAGTA
AGGGGCATCTCTGATTTCAGTTTTCCCATAGTTCTATATT
CAGTGTGGAAGAGGTATTCTAATGAAGAAAAAGGGGATAC
TATTGGAAAAGAGAAATGAAAGCCAGATATTCCAAAACAA
AAATCTCTTGTACAGATGAAGTATGTACAGTGCTAGATAC
CTGGTATATCTGCAATAGTCAGCATATGGCATTTAATCTC
ACCTTCTGACCTCATTTAAGGCAATCAGACGGTTCGCACT
AGGTGGAGCTGACTTTGAATTGTAGATATTAACTTGCAAT
GTTTTGATATTAGCCCAGTAATTTTTAAGAATGTCAGAAG
TCCAGGTCTCAGTGGTTTTCCATCTCTCTGGAATAAGAAC
ACGTTATTCACTCAACAAAGGGGCTTTGTACACCAACTCC
TTCAACAAGAATCCAAGGGCTTCCAAAGGTGCAGTTTCTC
AAAGGTGGGGTCCATAGAGATAGCTGAGATAAGAGTATCT
TAGCCCAATTAACTATCTCAGTGGCACTCAGAGGCATTTG
GCTAGATATACCATTATTTCCAAAATGTTTTTGACAATCT
ACATTTGGGATCTTTTTAAAAGAAAATCAATTTTATGGCC
ACATTTTTGTTCACCAAATCATGAATTCTTTGACACATCT
TTTCAGAGTAAACATAGCCAAAGTAACTTGTACCCTCTTT
TATCTCGGATGACTATAGACTAAATCTACAAATATCCAAG
AGAGTTTGGCAAATCTAAACAACATAATATGATAATTTAA
CTTTCTCTCCTGGAGTAACTAGGACAATTCACTCTGTGGG
CATATATTCACTCCTGACTGGACTCTAACATTTTAGTCTT
CTGACACTTCTTGCTAACCCCAGTTATTTTGTTTGCTAAG
CCACGGTTCGACTTTATCATATGTGTATTTGCATATTTAA
GGAGAACTTTCCAGCTGTGCTCTTTTGACACTCCATCAAC
CTGTGTTCTGATGTCAACATTTTAAAATCGATTAATCCCT
TATTTCTTCCCAATTATGATTCAGGAAACAACGTGGGAAG
AACACTCCTCGCTGTGAACTATACCTCCTCCCTCTTTCAC
CTTTATGACCAGATTCACCAAATCACCTCTAGAGTCCTTC
ATTAAATTATTAGGACTCTACTGCGTTTATAATTGATTTG
ATGGGGGACTTAGAGCCATGAGAGCCACAGGGTCTGTATC
ACCAGCTTTCTTTTTCCTTTTTCCTCCTTAAATCAAAAAA
TGACTTTAGTTTGTCATGGCCTGACCTATCTATTCAGAAG
TTTGTTCCATTAACTCTTTTAATAGTCCCTTCTCCAGGGC
TCAGATGAGATTAAAGTCATTTCCCCCCTAGAGGCTGGAG
GGCTCCTGCCATTCACCACAATTCACTGGCTCCATCCAGC
TAATGGGTGGAGGAAGGAGGGCTGGAGGTTATTGCAAGGC
TAGAGCCAAGCTTTGCAAAAGACTGTGGGGTTATTGAAGA
GGTGAAATAGTGGGTGTTCTTCCTTTCCTCTTAGATCTTT
GTTAAAATGCTATGATTTTTATTGCTCCTTTTCCACTCTA
TCTTGATGTAGGAACTGTAGGGGCTTATGTAGGGGGTGCT
AGGAGGGATCCAGTCTCTCCATATTTCTTTTCCATACCCT
TGGCTGAGGCCTAAGTTCCCACAATTAGTAATTATTTCTT
TCAATGTGAAGCTGTGGATTTTCTAAAATTTTCAGTACAA
TAGCATATTGAATGTTATGAGCCATTTGCATCTCATAGGA
AATTTATTTCAGGCTTACTAGATAACAGAATTTGAGCCAG
AAAGATGAGAAGAGTCAGAGTATCCTAGGTCCTTGAATTC
ATGGGATAAGATGTGCCAGAAAGTCTTAGAAGTTGACAAC
ATCACTAAGACAGCTTTTTCCTAACTTTATGGTATTTAAC
TCACAGCTGACTAGCCTCTTCCCCACACCCAGATTTTATC
TGGATTCCTAAAGGTCATGAATATCTATTTTCTAATTCTT
GGAATTAAACAGTTATCAATCATTTTTATCAAAATGTATC
TAATTTCTCTCTCTGTCTCTTTCTATCTCTCTCTCTCTCT
CCCTCCCCCACCCCCACCTTCTAGACATATCTGTTCACCC
CACATAATCTCCTTTCCTGGCACACTTGGGGAGGAAATTA
CAAAGATTTTCATAAAAGACGTAACAGATACTGTGACACT
ACAGATAATATCAGAAGGGTGAAGGACTTAAAGACCAAGT
GAGATGACTTTTATTTTCAGACATGATATAGTTATTAGTA
CTGGGCTTGCCCTCTGGGCAAAAACCAAAACAAAACAACA
ACAACAACAAAATCTAGGAAACTCGATAAAATGTACGAAA
AAACTGTTTTCAAACATTAGATGAAAAGCAGTTCAGGACT
ATGATCCCTGAGGGAAGGGAAACAAATTAAATGAGCCCAA
AAATTGCACTAATTTTTCTGCATAAAGGCAATTTTTGGAG
CATAATATTCTTGCTGAATTGAAGATATAGCAGAGTTTAG
AGAGGATGAGGAAGCTTAAATTTTTTGGACAGAGTAGCAG
AGTAGAGGGAGCTAACAAGAGAAAGAATTCCAGAAACCAG
CATGGGAGCTCTTTTGAGTCAGTTGATGAATATTAAACTG
TGCACATGCTGGGAAAGATTTCACAAGACTAAGCAAAGAA
CAACCATCATGAAAAAACAACTAATGAGGAGCTCTAAGCT
GAACAATTCCCAGAGACAAGTCTAGGATATTTTCAAGTTC
CAATCAGTCAGATTAGAGACAAGTGGGATAGGTTAACAGT
AGAGATAAAATAAACATAGAGTGAAAGCTACTCTAAACAC
ATCTAAGCAAGTCTTAAAGACTTATCTTAAAAGGATCAAG
AGTATCTCATATATTCTTAACTACGTACCAAAACAAAACT
CAACACTCTGTAAAGAAAGCCTATAAAATCCTGCATTCAA
AATTATAATATTTACAATGTCAAACATCTAGTAAAAAATT
GCCAGACACACCCACAAAAAAAGACAGGAAATGTGACCCA
TAATAGAGACAAATAAAGGAACAGAAATAACAAAAAGAGC
ATAAAAACAACTATTATAAATATAAAACTGCTATCATAAA
TACGTTCAGGGATTTAAAAAAATGAAACAAAATAAGGAAG
AAAATGAAAGATAAAAATGATCCAAATAGAATTTCTAGAA
CTGGGTAATACAGTATCTGGAGTAAAAATATTTGCTGAAT
GGGAGTAACTACAGATTTTTCATTGCAGGAAAAAAATATC
AATCTTGAAAACCTAATAAGAGAAGGTTTCTAAATTGAAG
CATAGAAAGCAAAAAGAATAAGAAAAAAGAACAGCTATTG
TTAAAAAATATCAACAGTGTAACGTACACAATTGGAATTG
CAGAAGAAGAAGAAAGAGGGGAAATGTATTTGAATGTACG
TTCCAATTTTTTCCAAATTTGATGAAAACTTATAGATCTA
CACTTATAAGGAACCCAACAAAACTCAAGCAGGACAGACA
CAAAGAAACCACACCGCGGGACATCACAGTCAAATTACTA
AAAACTAATAATAAAGAAAAACCTAAAAAGCACCTAAGGG
AAGGAAAGACACAGTAGATACAGAAAAATTAAACAAACAA
CAATAAACCGAAAGCTTCTCCTCAGAAATAATGGAAGCCA
AAAAAATCACATATAAACATCTTTAACAATGCTAAAAAGT
GACAGCAAAGACAAAGACTGAAGAAGTTAACCTCCCAACC
TGAAAAGTTTAAATCAGTGAATACATCCTCTAAAAACTGA
TAATGAAATCTTAGATCTACACAAAGGAATGAGGAGTACT
AGAAATGGTAAATATATGAGTAATTATATATTTTTTTATT
TTTAAACTTCCTTAAAAGAAAATTGCCTATTTAAAGCAAA
AATGATAACAATGTATGTGAGGCTTATAACATATGCATGA
GTAAAATACATGACAATAATAGCACAAAGGAGAGATGAAG
ACACAGAGGTACTCTTTAGAAAATCTTTTATGCAAAACTT
ACATATCATTCAAATGTAGATTGTGATTTGATAACCATGT
GTATTATAAACGCTATAACAACTGCTATTTTTAAAAAAGT
AATCAGTCAATAAGATAATAGGAAACACTAAAACATATTT
TAAAAATCCAAAAAAGATTTGAAAAGAGAGAAAAAGAATA
GGAAAAAAAGAATAAATAGAAAACAAACAGCAATCTAACA
GAATTAAATAAGTCAATAAGTACATTAAATTAAATACTGC
AAGGGAAAGACAGAAATTGACAGATTATATGAAAAAGCAA
AACTTAACTACATCCTGCCTATAAGAAACACCGTTTAAGT
ATAAAAGTAATGATAGGGTAAAAGGAAAAAAAATGGAAAA
CATATACCAATCAAACTAGAATCACAGGAAACTGCAATGG
CTATGTGAATAAAAGAAAAAATAGATTTGAGGGCAAGAAA
TGTTATTAAAGACAAAAGGAGATATTTTACAATGATAAAA
GAGTCAACTAAAGAGGAAAATCTAATGCTCCTAAATGTGG
TTGGAAAACTTGAGATTTGCATAATTATAATTTGAGATTT
TTAGACTCCTCACTTGGCAATTGATAGATGAAGTAAAAAG
AAAATCAGTGAGGCTAGAGAAGATCTGAAGATGATTATCA
ACTACCGTAATCTGAATCTTCTAGCATACTATACACAAAA
ATGGTAGCATATATTCCCTCCCTCCCTTTCTTTCTACCTT
TCTCTCTCTCTCCCTCATTCCCTCCCAGCCTCCTTTCTTT
TTTTCCTGCCCTTTCCCCTTCTTCCAAGTATGTACTAAAC
CTACATTAGGCACAAGTCTTTGTAATTGAGCAAAGCCATG
CAATGCATAGTACATGTTCTTCAAGAAACTTATAAATAGA
TTGGTGAAACGAGACATAAACATGAAAAAATAAAACAACC
AAGGCATATTATGATGCAGTATAGTATTGGCTATAACTTC
CCAGGGGGGTAAGACCAGTGTGAGTTAGCATGGTTAGGAA
ATACTCAATGTCCAATTTAGTCAGTAAATTGAGCTGGGTA
AGTTGAGCAGGAATTAGGGAGTTGGGAGCCAAAGATATTC
CCGGGAGGAAATAGCATGAGCAAGGATGCGATTATGGGAA
TACATATGGCAGGTTTTAGGAAAATAGGTCAGTCCAGCTA
TAGATGAATACACAAATAAAGAAAAGGGCCTAGGTTCTGA
AGTTAGGGACAAGAACATAAGTTTCTAAAGCTAGGTTAGG
GACATATGATAGGAAATATGGCTCTATATTAAGTACACAG
TTACTAACAATTAAAACATCTGGCAGCACTTGAGAGATTA
TAAAAGCTTGTTCCCATATATTATCTAAGCCGCTCTTTAT
GAACTTTAAAGAATATTTTGTAAATGAGAAAAAAACAAGC
CTCAAAGAAGAAACTCCTTGCATAGGTTTACAGAGCTGGA
TATGGTGGAGTCAGGACTCAGGCCCAGGTCTCTTGGCTTT
AGAACATAAATTCTCACTCTGCTGAATGTTACCTCCCATG
TAAAGTATCCTCTGATTACTCTCATTAACACCAATTTCAT
CTTTTATAGGGCACTTCACCTGTGTGTGTATCGTGTTTCC
TCCACTGGGTTATAACGCTAAGTGTCAGAATTATATCTTC
CATTTCTTTGCTGTCTTCCATAGAGCAAGGACTAGGGCTG
AACTCACAGAGGATACTCAATAAATTAGTCATGAATGAGT
GAATGAATGCAACAAATATTGAGATAGGAGGAGGGACTGG
AACAAACTGCACACTGTAATCATCTGGTAAAATGTTTAAA
CCTATCAATGCCTAATATCCACATCACAGATTTTCATCTG
ATTGTTCTGGGATAGGGCTCAGGCACTGGTATTTTTTATT
TGCTTTGAGTTGTTCCACACGTGGCAAAGTTTAGCATCTA
GACTTCCCTTAGACTTTCCTTATCCAAAGGTGTATCTCCA
CACGTGTGTGTTTGAGAGGGACCTGGGGACCGGGCTTCAT
ATGAGGATGTAGTCAACTCAAACTCTTTCTGGACAGAAGT
AGAGCATATATAATCTGAATAAGTTAAACAGAAATGTACA
AAGCTTCTATAGCTAAAGGTTTCAGGTCTTGGGATGAGTG
GACTTGTGACAGGTCTGAATATAAGACGGATGACTTCTTT
TTCCTTTTGTCTTTGTAATAATTCCAATAACTGTGCCATT
AAACTCCTTAGATAACATTAAACATTATTTAACAGCAAGC
ACTAATGAACAATGAAGTGAGAGGTTCCTGTCTGGGCTGT
CTGCATGGTGTGCATACCAAACAGGCATGGTGGTGTTCAT
TCCGGAATCTCTGGCTGGTACACATGGGAGAGAAACCAGG
AGAGTGAAAGATGGAGAAAGCAGGGAAGGGGAGGCTATGA
ATTTCTGCCTGACAATGCTGGTGAGCTATTTTTTCTTAAG
CCCCTCCAACTTCATTCTCTGAATATTCCAGCCCTTGTGT
GGGGTTCTTGTAGTTTGGAAGCCAAGTACAAAGGCCTGAT
GGTAACAGCTGTTAAAGACTCCCTGCAGATGAAAATGAAA
GTCAAACTAGCATGCACATGGGAAGAGGATTATCAACCAA
ATGTGTTGATTTCATCCCTGGATCTTTGCAGCAAAAAAAA
AAAAAGTATGCTTCCTGAATAATAATTCTCTCTTCCACAT
CTATCATGCCTTTCTGTCCAGGACTCCAAGACATTCTATT
TTGTCATTTGTCCCAGATATATCCTTCCTGTCCAGGGGTG
TTCACCTTTGCAGACACATTCTTAGACAGCTTCTGGCTCC
TGTATTACACAACCTCCTAACCTCCTTATGAAAACCTAGG
AATGTGTTTCTGGGGCAAGATGAGGGAGAAGGGTGGTAGA
ACATGAGATTACTGCTAGTGGGCTGAGAAGAGAAACTGGG
AAAGATGTGAAAAACCTGAAAAGCCAAATCAGCAAACTGC
AGAAAGAAAGCCCTGAAGTAAATCTTACCTACTTCACCAT
CCTGCCAGGGACCAAACCTGGGGGAAAGTTCACAGCTGGA
GAAAATATGCACCATCTTTTTTTTCTTTTCAGTCAAATGT
CAGACACAAATCCTAGGAGACCAAAAGGTTAGTGCGTCAT
AAATGCCCTCTATCTCAAATCAAAGGTGACAGAGAGAAGA
AAAACAGACATGATAGCCTCGAGAGATGATGTCTCCTGAA
CAGCCTTCAGAATACATGTTTTACGGCAGCTATTAGCAGT
TGCTTCCCATTGTCACCTGATAAGTTCAAAGACATCTAGT
TGCCAGAAGACAATTTCCTGTGAGGAAACTGGCAACAACC
TTTGATTCATGTTCTCTATTAGAAGGACTTAGAAACTTTC
TCAAAGCTGTTAGTTCCCCTCTCTGGGTGCCTGGTGTTCT
GTGATAGGGAACACAGCCCCCAGTGCACACCACAGCCTGG
GGACCCTTGGCCAGCCAAGCATGTGACTCACTCTTCCAGC
TGGAGAGATTAGGGGGCTTTAGCAAAGGACAAAGAGGCAG
CAGGCAAGACCTACAGTCACACCAGGGCGTGGGAAGAAGA
CTCCAGTGCTGGACTCTGAGGCAGTGAGACTCAGAGCTTC
AGATGGGGATTTGCTATTGTCATCCAAGTTCATTCACTTT
CAGATAAATTATACTCAAATGGTGCTAGTAAGAACATGGC
ATATACCCACAGATGTGTTGGGACTTTTAAGGTATTTTGT
GTTGGGGTATATCAGGAAAATAGCATATTTCGAGAAATAG
TGGTTGAATCTATGTCTACTATTGCTCAAGGAGGAAGGGC
TTTATAAGGAGGGGATGGGCCAGGGAAAATAAGAGAGAAC
CATGTGTTCACTTTAGGACCATTATCCAGACCCTAAATAA
TTGTCCCTTTATTTTGGCAGCCCAAGATATTAAATTTGAT
CTTTCATGAGATGCGTTGTTCCAAGCTCAACTTTATGTGG
TCTGTGCTATGCATGTAACAGTTGCTCACTAAAGGTTACA
CGAGAGATAAATGGATGGACGAATGACTGACTTGCTTAAG
GAGCCACTAGATATTGCCCCCAAAGTGATGGCCTGATCAA
CCATAACAGGTTATGTTTCTGAGACTATGGAGGTGACCCC
TTCCAAGCGTGACAGTAGCAAACTGCCTGGAAGGACATCA
TCCTGGAAACCATTTCCATCTGAAACTCTTCAAAGCACAT
CAGAATCTCACACTGGCTGTGCTGGCTGCTCCCTTCATAG
CCTGCGTCTTCTCCTGTGCACGCTCAAGTCCGTCTGCATG
CTGGTTCAGTGTGTAATCTTGCTGGCTATGGGATTACTGA
TGACTGACAGCCATTCCCTGAGAACATCGGGTCTGCCTGT
AGCGTGGCTGTGCATGGATGCTTCACGGTGACAGGATTAA
GCACTGAAGTTTCTCCAGGGACAGCCCATGTTCAGGATGT
GTGTCTGAGATACTGTCAGACATGGCAGCCAGGGGACTGG
CTACTAGGCACTGACGCCTCCTGTGCATGGAGAGAATCAC
AGAAACAAAGCACCAAGGCCTACTCTCAGGCCAACTTCCA
TGGGCTCCCTGCTGTGACAGAGTGGCTCCTCCCCTCTGTC
CATCTGGCGAAGAAGATGTTGGTGGGAGGCAAAGGACTCC
ATCTGTCTCACCTTCTTTATTTTGAGTGGTGTTTATCCAG
TAATTAAATGTGTTATACCCCCAAAACCCGGCTGGATGCC
TTGTAGACATACAACACCCTCTCATCTAGGTCCGGGGATT
AAACTTCCTGAACCAAATGTTTGACAGGAAATATGAGGAA
TAAGGAAGCAAGAAGGTAACTGAAGGCTTGAGCTTTGGGA
ATCATCAAAACACTGGATTTTGGCCACTGCCAGGGAAGAA
TCAGCCCTCTAAATTCATAAGTGGGATTAGTACATAGTTT
CTTACCACTCAACAAGTTAGATTCAGATGAATGTTTCATT
CTAGGGAACTCTTGACTTCCATTTGTAAAGCTTAGTTCAT
GATGTATATTAAGGCTTCAAAGGAAAATGCAAGTCTTGAC
TTGATTTTCTCTGTGTATAGACAAAAGAGAGATGCTCCCA
TTGCTCCGTTATGGAGCTAGCTTGGGGGAAGTCTTTCCAG
ATCCTTTGTGCATCTCATTAATTTTTCACCAACCCAGTAA
GCTGGAGTCAGAAGTGGCCTTCTGTTCTGGGATGAGAGGG
GGTCTTGCTTCTGTTATCAGCATCCCCTCTCTCTAGTCCC
ATCCACTTGTGCCTTCCCCATCCATGGCCTTGGAGTCCTC
AAGCACTCCCTAAATAAGTATTCCTTTTAAATCTGCCAAC
TGGGCTCACAAGTCTTCAGGAGGACAAGAAGTGGTGCCAT
CCTAAGGAAAATTCTGATCACTATTATTAAAGCTAATAAT
AGGAAATGGCAGATCTGGGGGACAGTACTAATTGGTCTGG
TTCAGATGGACCCTAATCACTGTAATTTAGGCCTTTGGCA
AATCCTGTCCCCATGTGCTCTATCACCTTGGTGGGGAGGC
AGAAGGTGACATTCTCACTTTTCTTGAGCAAAGCTATGGA
TCACTTCTGAGAGAAGCTGAGAGGTGCAACCAGCACACCC
TTTCCTGACCTGCTTCTTTCCTGGTCCTGCCATCTGACTA
CCCAGCATCACTCTACCTGCGGTTGGTTATTAATGATCCT
CTCTTCAGTTTGGCCAGTTTCCTGAAATCTTTAGCCACTA
CAGGGGCTATGTCTCTTCCAGAAATCCTAGTGTGAGTACA
ATCCTGTTGCCAATGACTCCTGGGGCATGAGGTCATTAAG
AATCATACAATGATAGAGATCACTCACTTCAACACTTTGA
TTTATAGACTAGGACACAGAGGCCCGAGATCTGTACTGGA
TTTCCCAAGCACAAATTATGGCTGAACAGGGATGAGAATC
TAGCTGTTCTAACTCCAGATTATGATCATTCTAGTCATTT
TCCTACCAGCTCCTTTCAATGCTTCTCCAAACTCCATGAT
GAAGCCTCTCCTGCCTTCCTACATTCACTTGCTTAAGTAT
CTGGGGACTCATTTTTTATCCATCTTGTTTTCTACAGTCT
CTGTGATCCCTTCAACTATGTTTCCTTTTCTCTTTCCCCC
ACCCCCCACCATCACTTTATGTTGTTCAGTCATCTTCAAG
AAGACACACAAAATTGGGGAATAGAAAATAAATTCTACAT
TTCTTGCCAAAGTGGCCTGAGGGAAGTCATTAAGAAGCAG
CTCTTCCTAGAGATAGTTCTAATGTGCTCACTATAATTGT
GGCTGAAATTTCAATATCAAAGGTTAAAATGTCATGGTTT
TCTTTACACTTTCTTTTATTTGCAATTACCCTTGGGAAGA
GAACATATTCAAGTAGGAATGCTTGATGCAGTACTTCCTA
ACCCACATTGCACTGCAGAGTGGTGAACTACCTAAATGTA
CTATCTTGGACTCCAGGAATCCCCCAAAAGATGAAGATAA
GTGGATGGAAATGGGTGGACAGAGAAGAGCCTAGAGGAAG
AACATCTGGGAGGGCTAAATAATCTGTGGATGGCGTGGAT
GGACAATATCTCTTAGAGGGGAAGACTTTTCAGCTTTAAT
TCAGTGTTCTGGTGTGGATAGAAAAGAATGCGGATAAGGA
AGTTTGGGTTCAAGAAAAGGAACAGAAATGGGCTAGAGAC
ATGTGGTAGCAATAGGCACCTGTCTTAGTCCATTTGTGTT
GCTATAAACAATACATGAGACTGGGTAATTTATAAAGAAA
AGAGTTTTATTTGGCTCATGGTTGTGCAGGCTCTACCAGA
AGCATGGCACCAGCATCTGCTGGTGAGAGCTTCAGGAAAC
TTCCACTCATGGCAGACAGAGAGCTGGTTTGCATGGAGAT
CACATGGCAAGAGAGGGAAACAGGAAAGAGAGGAAGATGT
ACCAGCCTCTTTCCAATAACTGGTTCTTGCAGGAACTCTG
AGAATTCACTCACCCCACCTCCAGGAAAGGCACTAATATA
TTCATGAAGGATCTACCCTCACAACCTAAATACCTCCCAC
CAGATCCCCCTCCAACATTGGGGATCAAATCTCAACATGA
GATATGATGGACCAAAAAAACCATATCCAAACCATGGCAG
CACCCTGTGAACCAGAGCAAACACAAGGGCTGTAAGTGCT
GTGGTAGTTTCGAGAGCCAGAGGGGGACCAAAAGCAAGAG
GGCATAGGACAGTGCAGCATCGGGCTCAGGAGGGCTAGTT
TTTACTTTCAAATTACTTATTTGATTTTGAACATGTGATT
TCTCCTCTCTGGGCCTCAGTCTCCCCCACTGTAAAATGAG
GTGGTTGAACTTGAGTATGTCAAGGTCCTGACTTCTAACT
TGAAGCCAAAATGCTCTCACATTGCAGTTCCATTTTAAAC
AATTCATCCAGGTAGATCTTTCAGTTGGCATCATCATAAA
GTAGCTAAATCATGCCCTTTCTCTTCTTACATGCCTCTCC
TCCAAAAAGCAAACCCCTTTTCAGTTTTTTATATCAAGCA
AATCCGAGCATCCTTTTGAAGCCTCATTTTACTGGAGGCA
CAAAGCCCTGGGGCTTCAACCCTCAATGGAATTCTTCCAC
TCATCGCCCTTCCTTTCTTCTTCCCAAACTCATCCCCTAT
ACTAGCAGGTTGAACTCATTTAATGTGTAAATGATAGCAA
ATCAGGAACCTCCTGCTGCTTATAATGATAACACTTCCTA
TAATTTGCATGATAAAATTCAACTGATTTCGGATAGCGTT
TCTCAGGACAGATAGGTGACACTACGGCTCCACAAGGGGA
ATAAATTACCACCTCGAGTTCTATGCCATCGCAGTCATGG
ATTCGGATTGGCTGACATTCAGCCCCAAACAAAAGCACAA
AGCCTTGTCTAATGGAGCAATGAAAAAGGATATCTAGGAA
ATATTAACAAGTTTTGCATGGTAATTTATGCAAATACACG
CCATAACTCAGCTGAAGAGGTTCAGCTTCTACCTATACAA
GGGAGACTGCACTAGCCAAGGATTTTATGGAACTGATACC
ACCTCATTACATCTCAGAGGTTGTGGGTATCCATACAAAT
TAGCACCGGAGAGACCTAGGGTGACAGTTAGTCTTCAGAC
CACCTATATCAGAATCACCCCAGGATGACTATTAAATGCA
GTTTCCAAGGGCTCTATCACAGATCCATTGAATCAGAAAC
CCTTAGAATGAGGCCTGAGAATCTGCATTTTAGTAAGATT
TTTTTTTTTTTTTCCCCCTTCCTTTTTTTCCTGGTTGGTT
TTATGTGCATTGAGTTATGTTGTCTTTCTGAGTCTGGCCT
CCTGTGGTCAGTACTGTCAACATCTAGTTTATACACACAA
TGACCATTACTTTACTGTGTGAATTGGGTAAGTCACGTGA
CATGTGTCAGCGTCAAGTTCCTTATCTATAAAATAAGAGA
CACACTCAATTATATACTTCTTAAATGTTCCAGTCCATGG
TTCTTTGTGGAAGCATGGGATAACACATGTGCAGGTGGCC
AGTTGGTGAAATGTCCCAAGTGGACCATATAATCATGTCT
CTCTGGCATTCTGCTGCCTCCCAGGAACAAGGAAGGCAGC
ACGGACTCCCCCATCCATCTCTGTCTCCCCAGTTTCTTGC
CCACATAACCTCTTTGAACCTGGGAGCCATGCTTACCCTA
CTGTTTCCACCAGGCATTATGTCTAGACCCATATCCTTTA
TCTCAAACCTGGCTTATGCTCTTGAAAGCTTTTGTGTTTT
TGTTTCTCTTTTGAAAACTGGTTATATTTTCCACTCTTTA
GTGCCTCTCCTCTGAAGCAATGGTGATTTGTATATTTTAT
ATACTACAATATTCTCAACACCCAGAATGGCACCTGTCAT
ATAGTCGACTCTCGGTAAATATTTATTGAATGGAGAAACC
AAAGAACAATTACTTGCAGGAATAAAGAACGAGAATGGGG
AAATGGAGGGTGGCAGAGATATATTTTAATAGCTCGATAT
ATTAGCACATAAAACTAACATTTATTTACAGCCAGATGTG
CTTAAGGTTTTCTACAGGCTACCACATTTATTCCTTACTA
TCTATGAGGCAGGTGTTAAATATACATTTTACTTGTGGAA
ATCAGGCTCATATAGGTTAAAATACTTACCTAACGCTTCC
CATCAGTAAGTTGCTGGGGATGGGCTGAGCACCAGGTTTG
TGTGACCATACAACCCATGACATTTCCATCTCAGCTCTGT
GTCTCTCAAGGTAGAGTCTAGCAAAAAATTGTTAACCAAC
TGTTTCATCTCAGTTTTCTCCCTGCTTTATTGTTATTTCT
TTCATACACGAAACTGGGTTGTTCAATTTATTAAAAGATT
CAAAACAAAACTGAAGCTTGTTTAGATTCCTCCTGGTGAG
GACAGCACTTCAGCCAGGTCACCTGATAGGCTGCTGGCCA
GGTAAGAGACCGATTGCCCATTTGCCAAGTCAGGAGGGTC
ATGTGCATGGCAGGCTCTCAGTGGTTGGGGATTTCCTCGG
CAATATCCTCTTCTCCCGCTCAGCTGAACTCTTGGCCATG
CAGCACGTACCAGTGGCAGTCATCACTGGGCAACAAGGTA
CCCAGGAAGACACAGGTGTGAGTGTGGATGGGGGCGGTGG
GGAGAGGAGCAGTGAGGAGCAGGGAAAGATCTTTATAGTA
GGCAAAGTGCAAATGTAAGCGATGGCTCACTGTTGGTTGA
CTGTTGCCTCCCTGGATTTATAGCTATACAAAGGACCTTC
CTTTATGTTCTCAACCCCCAATCCAGCTACTATTCCTTAA
ATCCTGCCCTTCTCCTCTTTGCTGTAAGGTACCAGGCCAT
CATAAACTGCCAGCCAATCATCCGGCCTGCAACCACACTG
ATGATTCTTTTCGGGAAGAAGGTGTCTGTCGATGGCAGGA
AGCACCTACTAGGACACATGCAAACTCAGAGGTGGTCTCA
ATAGTTTTTCCTCTGTCTGAAGCCATCTGTGCGGGTCCCT
GCCCAGCCTGTTCCCCATCCAGACTCCACATCATCTTTCT
CTAGTTTAGTCTTCAGCCCACCTTCCTCCGGCTGCAGGGA
AGTCTGCTTTCATCACTCTCCTCCTCAACTGTTTTCTGTA
GCTCTTCTCTTTGCTCCCCACCTGCCCACCACATGGGCTG
CCTTTGTTCTCCTCACAAAGGGAGTTGTCAGTATTGAAGG
CTCTTTTCAGGACGACAGGGAGAAGGCGCTTGTTTTTCTA
AGTCACAATCAGATGCATTACAAGTGCTGCTATCTTTTCT
CAGGTATGCAGCATAAACATAACTGCATACATGGCACCAC
GTATTCATGGGCTTAGGGTGGTATGAATGTGCATGTGCGT
CGGATGGGGTGGGGGGAAGATGGTGCAATTCATCACAGGA
GAAAAGTGAGACAAAAACAAAGGGAGAAGAAGCAGAGAAA
GAGAAAGAGCAGGAGCAAAAGAGAGTAGGAGCTGGGGCCA
AGGAAACCCATCAGTACTGGTGCCCATGGCCCCAAGACTT
CAAAATCCTACCCTTGGGTTAGTGCATTTAATGTCAGATC
CTGTCAAAGTCCCTTCAGCTCAGGGGTTCAGTGGGTGTTT
GGGCATTGTTGTCCAGTGTGACATCCAGAGTGACGTCCAT
CGAGGGTCCCTTTGGGCTTCTTTCTGGGCAGATGAAATTA
GAGTTGTCAGTGTGGTGACGTGCCGCTGAGCAGTGGCAGT
GACCAGGGGGGCCAGCTCGAGAGCATAAAGCCACAGCTCA
CGGTGTCCCCTGGGCAGCCTCACCGGGTGCCAGGCTCCAT
GCCCCAAGGGCAGTGGTCCAGCCTTCACTTCTCATTTTTC
ACCCCTGCTTTGTTTTTGTCCTTCCTAAATGTGGTCTAGT
GACAGAGGAACAAGCGAGATGGCCACCCCTCTGCAGGCTG
GATGCCAAGTTCACACAGCACCATCAGGACCCTCGTTTGG
CTTAGCCAGCTTTTCACACCCTGTGCAGCTCTGCAAAGCA
CCCTTTGACGAGCTGATTCTGATCGACACAAGCTGTGCTC
AGGGACTGGCATTTTGTCCATGCGCGATCTGGCTCCATGA
GCACACTAGCAAGCGCCGCTAATGGGGAGGTCAATTAAAT
AATGCCAGCCACTGCTTTCGTTCCCCACAGCTCTGACACT
GCCAGAGGAAGGTGCTTTGCAGATTATTAACAACAATTAG
TGGGGGAGTAATCGACTGTGAAAGGAGGCCAGTTGGGGTG
ACGGGGACAATCCAAGCTTACATTCCTGGGGCCAGGGCCT
CCCAAGGGAGTAGATTACATCCACAAGAAATCAGTGAGCT
GCGAAGGAGACACATTTTGGGTTCCTTGGGGCAAAAGTTT
AGGAAATGCTGGCATGGTGTTGGAGTGCATGAGACCCCAA
ATTTCAATGCCGAGCAAATTCTCCCTGTTGGATTTAGCTC
ATGATTCTGAAGGGAGAGCCATTTCCTTAATGTGCAAAGC
TACAGGTGCATGGGCCAGCCATTAGAGCTGGAAATGACAT
TCATTGTGTGAGTCGGAGCCACTCCTGTAATTTCTCCAAA
AGATAATTTGCTTGGACCCAGTGATAATATCTAGTAATTT
ATTGTTGGAGATCTAGTATTTAAGATATTAATTCCTGCTA
AATTGCAAAGACCGCATGGGAAGGACAGCACACTAAGCAT
TATAAATTAATGTGATCAGAACAATAGTAACGACAAAAAC
CAACATTTATCATATTATTGTCATCATCGCCATCATCGTC
ACTGCCACCACCACCACCATGCTCATCATCGCCAAGCAGT
TAATATGTATTGAGACCTTTGTTCCAGGCACCGCTGAAAG
CACTTTACATGTATTCCTCGTTTCATCTTCATTACAGTGC
TATGCAGTAGGTGCTGCTATTATTTCCTCTTCATAGATAA
GAAAACTGCAACTAAGTATTTAAGTAAGAAGGTTGAAGCT
ACCAGCTAGCAAGTGGAGGTGCTGGAGTTCTTAACTAGCA
GGCTATTCTAAACTCTCCAAGGTCTGTATCTTAACCAACA
CATTGCTAGAGTTGATCAGAGAGATGGGCCTTAATTTCAG
TCTTGGGGCTGTATGACTTTGGACCTCTGTATGGCAGATT
CTATATCTATGACATGGAAATAAATTCAAGTACAAATAAA
TTCAAGGCCAAGAGGGCAAAATAGGATGAGGCAAGGGAGG
TGTCTAGGTGCAAAATTTAAGGTGGTACCTCCCCCTTAGA
GTTGTGCAAGAGTAAGCCTCATACTCACAACCCTGGGGGC
AAGTGCATCCTTTTGTTTTGTACCTTGAGCAAGTAGGCAC
CTTCCTAGCCTCATCCTACGCTTACCCCTACTGGCAAAGG
CTAAATGAGATCTTTCGTTTAAGTGCCTGGAGTACGGTAC
ATTCTTAAGTGCTAATTCCCTTCTTTTTCTTGAGACTAAT
AATATCAGATCCTTCCTGTAGAGCGCAGTTAACTACAAGA
GAGCAAAGGGATCACAAAGGCCCACTGCCTTTGGATTGGG
GTACGAGGGAGGAGGCAGGGAATCGGGAGGGCTCTAATGA
CAAACCTCACCATTTGCCTACATCCTGCTTTGCTCCACTG
TTTTCCCCTCTTGGCCTGGCTCTGGAACAACCCTCCTTTT
CCTCCTCACGTGGTGAAAGTCTTGCTTCAAAGGAGCAGAG
AACAGATGCATCTGCTGTGCCAGAGACGCTCATGTTTCCT
GGGCCGCCCAGACACTGATTCTTTGGGACGTCTTCATGGG
GCCTGTGTTCTCCCTGCCCTTCTGCAGTTGCACCTGCTCC
TCAGGGGGCACCCACATGTCCCTGTCAGCAAAGAGGTCCC
CTACTGGGAAGGCTATTTTATATAAGCAAGATTACTCTCT
AGAATAGCAGGATATCATGACTCGAGGGAACCTTGCAGAC
CATTTTGTTAAACGCTTTCATTTCAAAGATACTGTACCTG
AGGCCAAGGGAAGAGGAATGACTAATCTGCAGTCTGTGGT
TAGGATAGTTTGCAAATAGAGCTGGGTCCTCTGAATTTGT
TGCCACTCAGTGCTGTGGTTCTTGTTCTATGCATCTTTCT
GCACCATGTAGGACATGTGCTATCTACAAGGCTAGAAATG
AATGGTGCAAGGCAGGAATCTTCTAAACAACACACCCTTT
TCCTTTCTGGAGAAAACTGCTTGAAGAATGCTCAGGGATG
ACTTACCCTTCCCGTCCAGGAATTCCAAATCCATATATCA
GCAACCCTCATGAAAGAAGATACCTTCTGTATTCCATACC
CCTTCTTGCCAGGCTAGGGAGGGAATAAGTAAACTGTGTG
TATGTGTGTGTGTGTGTGTGTGTGTTTATAAACGAGGGGC
GATTTGGTGCCAGTGGGTAACAAACGCTTTCTCTTCCTGT
TAGGTAAATTGTAACATTTCCCATTTCAGGGACTTTGCAC
CATGCTTGGCACAACACATGCTGTTTCTGAGCCTCCCCTG
TCCTCTCCTGCCATCTTATATTCCCAGCACTACAGCCCTA
GAGGGAAAGCTGGGCTCATCTCAGCCATATGGGTGCTGCC
AACACAGCATGATAATGATGCTTTAAGGGACTATTGCTTT
GTGCATCTTTCTCCGCCTTCCCCATCTTCCTAATGATGAC
ACAGTCACATGGCCAGTTCTGTTCTCTTTTCCCTCAAGTC
ACAAAGTGACTCTTTCTAGGAATCTGGTTACTTGCTAATT
ACTGGCGAAGGCTGATCTGATGGAGCCCCCTAGCCTTGAG
GGTTCTGTGACTCTTTGAGACCTGGAGCTGGGTGTTTAGC
TGGGCGTTTAGGATACTGTCCCCCTGGGAGCCTCACCCTT
TGGGAAAATAAGTCAGCATGGACTTCAAGCACCAAGTCAC
AGTGATTCAGACAATCCAGGCAGACATCATCTGGAGGTGA
TGTGAGATAGACAAGTAATTGTGCTTTTTGTAGCATTGAA
TTAACTTAGAAAGTGGGGAAATTTCCACCACACATCACTC
ACTCAGTATGTCCATATATATGTTGGGGCGTAGAATGATA
ATTTAGATTTATTCGGCTTTGATAATACAAAAATAATTCC
ATCAACATTTTATTTAAACTTTGCAATAACCCTGTGAGAT
TATTTATATTATTTCCATGTTTTTTCTTAAAAAAATGACT
TGTCCAAGGTATATGATAATAACAAACAGACCTGAGACTT
AAAACCAGGTGCCTTGATTTCACGTCTGTGGTTGTTTGGT
GACACCAGACCTACTTCCCAGAACTTTTCCAACACCTGTT
GGCTCCTTGTTACTCACAGTGTGGTCCACAGATCAGCACA
ATGGGCATCACATGGGAACTTGCTAGAAATGCAGAATTTC
TGCCCTCACCCCAGACCTACTGAATCAGAATCTGCATTTT
AACAAGATTCCCAGGTAATCCCTGTGCACACTGAAGTTGC
AGAAGTCATGCTTTAGAGCAGTGCCATTTAATAAAAATGT
AGTACCTACTACACATGTAATTTTAAGTTTTCTGGTAGTC
ACATTAAAAAAGTAAAAAGAAACAAGTAAGATTAATTTTA
ATAGTACATTTTAACATCAAATATCACAAGTATTATCATT
TCAACACATGTCAGTATGAAAAATGATTAATGAGAAATTT
CACATTTCATGTTCATTTTTGTACCTTCTTTGAAATCTGG
TGTGTTTTACATTTGCACATCGCAATTCAGACTAGACACA
TTGCAAGGACTCCATAAGCACATGTGGGGAGTGACCACCA
TACTGATAGCTCCTCAAAGTTGAGCCCAGGTCAGAATCAC
CTGGAGGGCTTGTTAAAACACGGATGGCTGAGTGTCCACC
TCCATAGTCACTGAGTCAGTACATCTGGGTTGGGCCCCAG
GTATTTACATTTCTAACAAGTTCCCAGGTGATGCCCATGC
AGCTAGTCCTAGGACGACAGTGCTTTGAAAACTATGGCTC
CAGAGGCTCCTCTGCTCTATCTGAGAGGTCGTAAGGTCCT
AGGTTGAAAGGAGAGAAATGAAGAGAACTCAGGCATGTAG
GAGGAAAATAAAATCACAAGAAGAAGAACGAATATAGGCT
TCTTGAGCTACCAAATGGAGTGGGGTAGGCTGTTCTCTGG
GGGCTAGAGACAATTGTCCACAGTAAGACAAATCAATAGG
CAGATAGCACCACATGTTTACATTATTTGTATAGAACTTG
TGTCCAGGTCTAGACTGACAGATACTGCAATGTCATCCTT
ACGTGAAAAGCTATCATCAGAGGGTGTAGCCAGACACCCA
GGGGCCTACTGGGTACCCCCTGCCCCCCACAGTCTCTTAC
CTTGTCCTGCATCTTCTTCCTTGAAAACTAGCTTGAATCT
CTGTGTGTCTTTCTATCCCCATTCCACCCCGCCCCGTCCC
ACTGAGGGTCCCCTTAGTAGGTCTCCCCACTTTTAGGCTT
GTCCCACCCCCAATTCATTCTGCACACTGCAGCCAGAAAG
GCCCCTTTGAAAGGTAAATCCATTCATGTCTCTCCTCTGC
TTTAAACTTTCCAAAGTCTTCCCCTTAACTTCAGAATAAA
ATCCAACCTGTTTCACTGGCATTTCATGACACTCCCCGCC
CATTCTCCAGTCATACATGTCATGCACGGGACCACTGTCC
CCTCATCCATGTGTTCCAGAGACAATGGCCTCTTTCTTCT
TTTGGAACAAGAAATAGACAAGCTCTTTTCGGATTCTGAA
CCTTCGCATCAGTGTTCTCTCTGCTTAGAATTCCCTTCTG
ATTCATTGGGCCGGCTGCTTCTTCCTTCAGGTGTCAGTTT
AAATGCCACGTCCTCTGAGCAGGCTTATTGGGCCGCCCTA
TGGAAAGTAGCATTCATACCTCCCAGTCTTGTTTATAGCA
CCTGGATCATCTTCTTCATTCCACTTAACACAATTGGTTA
TGTTATTTTGTGATGGTCCTTTGTATGTTTACTGCTCATA
CTCATCTGCCTCAACAGTCTAGAAGAGCAAGTAGAACCAC
ATGCTTGGTTCATTTCTGTGTTCACCCTAACCCAGCATGG
CGCCCAGTACAGCGGCAGAGCTTCATGTATCTACTGGTCA
GTTGGATAATTCTGGCATGTTCATAAATTATGAGGACACA
AACAATAGAAAAGATGATCTTGGATATGTTTCAATTGCTC
AAGGCCATTGGGTGGTAGCAGCAGAAGGGAGCTACTGTTT
TGCCCAACACTATTAACAGTAATGTAACCACATCAACATG
TTCAGAAATGGTCCCAGAAAACAGAAAACTGAACCAGGCC
AGACTGGCTGGGTTATGAGAATCAATGTCAGGAGGAAAAT
GTGTCATTTATTGACAGCAAAATACTCATCAAGAGAGGCA
GGCTTGTGGCATGGAGGAAGATTTTTATTTTCTTTATTAG
GGCAACAGGTAGAACCTGATAGCTTCTTTGCCATTTTAAA
TTAAATTGAATCTAACACGGCTGCTTACTGTAGAATTGTA
TTTTTCGGCTTCAGCTGTAATCTCTGGGATGTATCCTGTT
TCCTTTATAGCCAGACCAGAGCTATTGATCCCTGGTATCT
TTGTTCCTGCCCCATCTAGGTGCAGACAATACGCAATCTC
AGGCAGGCATGATTGCCTCCCACCCGGAGGGGTGTTGCCT
GAGAAATCCCAGGGGCCGCTCAGTGTGGTCTCCCCTTTCA
CTGCGGCTCACCCAGGCCAGGCTGCACAGCAGCGGTTGGG
GGCCTCATTGCCGGAGGCAGAGGTTCTAATAAATCAGCCA
GAATTCCGCAGAGGGGCTCCACAAATTCAGGCATTTAGAA
GAGAGCAGACCAGAACCAGAGCATTCTTCATCCTGCCTGG
CATTCCCTTTGTCCTGGAGGTGCATTTTGTTATGCTGGGA
CTACACAGGAGTCCTGGAGCCTGCCTATTGTGAGCCCAGA
GCTGGCTCTGTGTGTGTGTGTGTGTGTGTGTGTGTGTGTG
TGTGTGTGTGTGTGTTCAGGGGAAGCACACACCCTCCTAT
GCCTTTGCTCCCTCCCTTCTTCTTTTTATTATCATTAATA
ATGAAATATTGAGACCAGGCTGCTAATGAGCCTAAACTCC
CTCCTGTTAGTTTATTTTTTGCCTTCAGACTGTCACTTCA
GAGTAAATTACTTTTCTCTGCATCTTGTTCCAGTAATATT
ACACCAGCGCGACCCTCCCCGTCCCACACCCCCTTCTAAT
TTCAGGGTTATGCAGTTTCTCTCACTGCAGTTTACTGAGC
AAGGGCGGTCGGCCCATCTATCACACTTAAACCTGCGTAA
CGTGTCCGCTCCCGCGGTGGGGACATCATTCTTGTTGCAT
TGGGTCGAGTCCGGTTTTAAATACTTACACAATATGCAGA
GGTATAACCTATAAATAAGTAAGCAAATAAATGATATATA
CCCGTATCTTGTGTGTTATTTCTTGAGTTTTGCAGGAAAA
CGGTTTAGAGATGGCAAGGCAGAGCGAGACCTGTTTGGGA
GGGAGGGGGGCTGAGTAAGCAGACGGGCTGTGGTCCCCGC
CACCCGGGCCGCTGCCACCCTGCGCCGCTCGGCTCTGGCT
TCTGTTCATTTCATGGCATGCTAAGCATCTCCTTGTCAAT
TGGGAGATGTCAGGATGTGAAAACAACCAACATTAAGTAG
ATATTTTGTGCCAGCACGACAGCAAGTGTCTCGAATATGC
TTTTGTCTCCTGTTCAAAGATGCTAAACTGGTCTTCATCA
AACAGCCACCAGTTCCTCATGTTTCCTTTGCTATCGGTGA
ATACAAAGAACTCTCTGCCGCCTTCCCTCCCTCTCGCTGT
CTCCCTGGTTTGTTTTCTCTTTTTCTTGTCTTCATACTGG
TTAAGAACAAGGACTCTCAAGCCTCGTTTTATGTCCCAGC
TCTGCTGCTTACTCCGTGAACTTGGACAACTAATTGAACC
TCTCTGTGTGTGCGTCCTTGTTTATAGAGTGCTGGTAGTG
ATAGCATTTTTCCCGTAATGTTTTGAGGACTAAATGACTT
AATACATGCAATGGGCTTGATACAATGCCTCACACTTTAT
AAATGCTCAATAGATTTTTTTCTTCCTTATTTTCCTCCTT
TTCTTCCACCTCTCTTCTCTCTCTCTTCTCTTTCTTTTTT
ACCACTGGGAATTTTGACCTCAGAGAATTAGCTTTTCCTA
ATCACCCGCCTGTCTGTTCTATACACAGTGGAACATATTT
CCACTGCTGTAGTCGATGATTCCAGACAGTGCTGTGTAAA
AACCCCTTGGAGCTTGAAGCAAGAAGAAAAATCGGTGATA
CTGATCCTGTCTTTCTTTAAAAATTCGGTATTTTGTTTAT
CATGGGGTATTTTTTGCTTTGATTATTTTTCAGAACATTT
CATTAAAATATAATTTATGTTGATTATTGAGCTTTTTGGC
AACACTTTCATTTTGTGTCCCATGCAAGTGCACCATGGGC
CTTACTTGCTCTGACTCAGCCCCAGCCCTGGTTGTCACAG
AAATTGATTTTGTTCTAGTCCCCCCATCTTTTCCTCTTAG
ACTGTATGTGGACCCTCGTAATAGTATATACCTTCTTCTT
GATAAAGGACCACCCTCCTCGTATTGGCCATTGCAGAAGA
AGAGAAGGAAGAGTGAATTTTATGCAGAAGGAGAAATCTC
TTTGGACTGAGCATGAAACAAAAAACAGGCAAGGAAACAC
ATTCGAGATGGACATGACCTAGAGGTTAGGCCTTCAAATC
TCCCTGAGCCGATCCATGAAATCTCGTCTTGCCTCCCTTG
AGAGGACGTGAATAGGGGCCAGCCTGGAGGTGGGGTTATT
TATGAAACTGACACTCTGGGTGCAAGATGGTGCCATGGAA
GGGTCAGACAGCAGAACTCAAATGGCTTAGCTTTTCTTTC
TCATTTCCAGCCAAGTGGCCAAGACTCTGCTCCTGGGATT
AAGCATTTTTATGGAGGTCTTCTGCTGTGCCCCATGATAA
AGTAGGGGCTGCACAGTATTTGTTCCTTACAGTTCTTTTG
GTTTAAGAATAAAAGGTCAGCTGTTGGTCAAAGGCAAGGC
CCACAGTACAGCCTTCTAGGCTAACAGGACCATCTACCAC
AGTGCAGTTCCTACGTCCCCTGAGCATTCAGAACATTGCT
GGAAAATTATGCAAAACTTTCCAAGCTTTGAGATTTGGGG
TTGGGGGGGGTCTCAGCACCTTTAAATACATCCTAGAAAA
AGCCACTTTCTATTAAATGTTGATATTTATTCTATTAATA
TCTCTTCCAATCCCATACAAATCCTTTAGCTAACCCTGCC
CTAATGGCCAAAAACAGGCAGTGTACAGGCTTGGGATCAT
TCAAGTCACTAAGCAAACCTAATGCTCATTAACCTGACAC
AAGTCATCTTTTTTTTTCCCAAATTGGTTCTGTCTTGAAG
CGAAGTGTCAGTAATGCCTTTGTTCTAATTTGTTCTTCCA
ATATTTGCAAATATGCTGAAGAATATATCAAAATGTCAGA
ATTTGAAGCATTGGGCCATTTGCCTCTGTAAACACGTTTT
AAGGTCTGTCCTGGTGCTGAAATCCCTAGAATAGCTGCCC
TCAAACTTCAGCCTGCATCAGAACACCAGGAGGGCTTGTT
AAAATTTCTAGGCTCCACCCCCAGAGTTTCTGATTAAATA
CATCTGCAGTGAGATCCAGGAATCTGGTTTTTTAACATGT
TCTCAGGTAATACTGATGTTGCTCACTTGGAGACCAAGCT
TTGAGAACCGTGGTGTAGACCTCAGATGGTCATTAGGTCA
TAGCTTCAAGTCGGTGCTTTCACTGGTCGGTTGAACTGTC
CTATAAATTCACCGTAGAGAGCTAATGTGTTTTTCTTTTT
ATCAGTTAAGGTAAGTTATATTCTTACTTATGTAAGTTCC
TTGTTGGTATCCTATCTTGTATGGTCCCTGTCCTCCACTA
TGTCCTTGAAGTCTTCTCCATTTAGCTGGTGGATGGGGGA
GGAGAGTAAGGGGAAAGGACACCCCCACTTGTTACCCACT
TTATTTCAGGAGCAGCACATGTTATTGAGAGGAGGGTGGA
AAATGTTGGGGTGCCTAAATGCAAATAGAAATGGATTTTG
GTTAATTTATAGCCCTCTCTGCTGCCCCCCTCAAGAGTAT
TTGGGAATTCTATTTTGTTTTGTGAAAGTCATTCAGTTAA
TAATCTCAATTTTCCACTTTACATCAACTGTGTCAGACAC
TGGGAATTATGTCCTATGTCCCTTCCCTAATTATTTGTCA
CCTGGCTGTGACCCAGCACTTCCTCCTAGAGAGAAAGTGC
TTCCTCTCTGTGTCATGGGAGTTTGAGGAAGGATGTCACC
AGGTCCAGGGAGATGCTGATTCTTCTTTGGAGAGCTATGA
TTGCCTTCTATAAGAACTTCTGAGATAATAAAAAGCAAGG
TGACAAATTCCCTTCTACTTTAGATGTCCTTTATTTCTCA
TACCTTTTGGTAATGATGGGAGAACAGGAACAGACAGGGA
AGAATAAAACTTTTCATGCTCCTTTTTTAGCCTCTTTGCT
CCTTTCCCTTCTACATTTCAATTACACATAGTCTGTATGG
GAATATGAGAATGAATATCTGACTAGAGGTCAATTTTTGT
TGCAATTAGGATTCTGACAAATTGAAGGATGATGTATAAC
TATGTATGTGGGCAGAAATACTTACAATAGCCTGGAAACA
CAGACATATGATTATATATGCTGAAATAATGTTACTGTGT
GTCGAGTAAGGTTAGAAGAAAGACATTCACATTGAAATCA
GTTTCCTTCCCACACCTTCCTGGAGTTTACAGGGAGAGAA
TGAATTGCCATGAAGTCTGTTCTGGCTGCTGGCAGCTCTG
CCCACATACTTATTTATACACTTCTCTCTGTCCCTTCCAG
GGGTGTGTGTCTATTTTCGATATAAAAAGTCTAAGACATT
GAAAGCAGCTCCTCTATAAAGCTTTTATATCCCTTAGAGA
TCCTCAGGACAAGGAGCTGATGTACTAAAATTGTTTTAGA
GTAACAACAAACTATTAAATGTACATAACTCCTTTCCACA
ATAACTTTGCATGTATTTTTTCCCTTGGCACTATTTATAA
TCTTGCAAAAAATATATAGGGTAGGCATTATTTGTCCCCA
ATTTACAAATGGAAAAAGTGACATGCAAAGGGGCACAGTG
ACTTTCTGAAAGTCACCAAATGAACTTGGAGATGGCAGTA
GGAGTAGAAATGACACATCTGTGCTTGGTAGAATGTTGGG
CCCAGACACGTGGGAATATATCCCCCCCTCCAAAGTTAGG
AGACCCTTTCCACTTCCTTCCTACAATCCACCCCATAAGA
AAGGCTTGTAAAGTTATTCCCTATATAACTGTAAAAAAAT
TTAGTGCAAGTAAATTCTTTTGATGATATAAATTCTCAGC
ATGCTCAGCCATTAGCTCCAGGGAATTCTAACATAATACA
CACACATTTTAGACATCAAAACTATTTATCTTCAATGAAA
ATGATGATGTCAAAATTTCATGGACACAGCTTAAACAAGC
AAATGATCAAAACACTAGTTATCAGCTCCTCTGTATTCTG
AAGAGAATAAAACATAGTTCCAAACACTCATGTGTGTTTC
TGTCTTCCCCGCGTCCAACTTACTTTCTAGGAAACAAGTA
GTCAGTTAAGCCCAATTCAGCTTTATCACAGAACCTTGTA
ATGGTTTCTTGTAATAGCCCTAGCACCTCACTTACTTTCC
CTTTTTTCAGAGATATCTTACAACCATGAATGATGGAACC
CATCCCACCATACTGAATTCCAGATTCCAACTATTGTTCC
TGCCACATGGTGCTCTACATTATCAAATGTTTAATCTCTA
AATTGATGTCATCATGCAAACTGAGTATACATTCCCCCAA
AAATATTTATGTATCTTTATGACCTCAAATGAGGCACAAG
TAAAATGACATAAAACAAAGCAAAACAAAAGCAGGAACAA
AACATTGCTTTATTTTTTTTCCCTTTCCCCAAAATGTGCT
CCTTTTCCATCTGTTTATGCAAAACTCTCTCTCAAATGGT
TTTCCTATTATAACCAAATGGTGGACGTTCTGAAGTATTG
GACAACATGTTGCGGCATTTCCTGTGATTGCCCCTCTCTC
CAGCTTGGGTTTAAATGCCCTTGTGGCACTAACAGTCTGG
GCATCGTCCAGAGCACTGAGCCTTGCGGGCATTATGGTTA
CATTTTTTGCATAGTCTACATTGCTACATTAAACTCCAGA
TGCTTTCTCTCAAGTCACTAAATTAACAACACACACATTT
TGGGTCCATTAACATTACACTAAGATCACAGTAGGATGAT
CACTCAGAAAGGTGATTGTGTGTGTATCTTCTGCTCTCAT
CATCTCTTCAAGTTTTTGCTTGTATCAAATTAGGTCACAG
AAAATGAAAGTAGAAACCTAAGGCAGACCCAGCAGTTTGT
TGGGAAACCATGTCCCCATCAAAAGAAAAAAAATCACTAT
CCTACATCTGTCAGTAGATTGACATGTTTTATGAAGGCAA
GTGGCATCTTTTAATGTAAGCACTAACAAAATTACTGTTG
GAGGGCTTTTTTCGAAAACTAATATACTTTATGACATGAA
ATATATTAAAATGTCAGTGTTTTAACCAATGTTTATAAAA
ATATATTACAGGCATTTATTGAGTTTATAAAGCACGTTAT
GGACTAACAAGATAGAAGATGCTTTGCAAATAAAGTTGCT
ATTATTTAGAAAGTGTGTCTGATGCCTGAACTTGCCAAGC
TTAGATAGGTGGCATGTTTGACCTCTTTGAAACAGAAAAG
CACTTCATTTTGGAAGATCAATAAATTAGTCTCAACAATC
TTCGGCACTCATTTAGGCAAACTCATTTGTACTTCTATGC
AAGTACTTTCTTGCAAATTCTTGTATACCATGGAATATGT
TGGTATCTAGCTGAGAAATTGGTTCACAAATCCAGCACTG
CAATTGCCTGTTGCACTGTAATTGCCCTCGTTAGACTCTC
AGCTCATGAATCAGACCTGGTGCCTTGTTTTGCGTTGTGT
GCTCAATGCCTAGCTCAGAGTCATCTGGACACATAGCAGA
CAATCAATACATGTTTGTTATATAGATAAATGAAATAAAG
AATGAAAGAAGCATCACTGAGATCTGTTGACCTATCTCCT
AACCACAAACTTGAATGAGTTGGCGTCTTAGTCTGTTTTG
TGCTGCCATAAGAGAATACCTGAGACTGGGTAATTTATAA
AGCATAGACATTTATTTCCTTACGGTTCTGGAGGTTGGGA
AGTCCAAGTTTGAGGGGACGGCATCCGCCGAGGGCCCTCT
TGCTGTGCCTGTGTCAGACCACGGCAGAAGCAAGAGGGCA
GGAGAGCAAACGGGGGCTGAACTCAGCTCTTTTATAAAAG
CACCAATCCACTCACATGGGTGGAGCCCTCATGGCCTTAT
CACCTCATGAAATGTTTCACCTCCTAATCCTGTTACAATG
GCAATTAAATTTCAAGATGAATTTAGAAGGGGACATTAGC
AGGTGTGTAGAGATAGTGCATTTATTATAAAGAATGACTT
TTTCAGTTGTGTTAGCCCTGGAAAATCAGACAGATATTTT
TAAGTAAGCATTATTAATGGGAGAGCTACAGTTTCAGAGA
TTCAAGCTTATTAACAAAGGACATCTTTGCTGAGAGGAGA
GCCTTGAATTCAAGCTGTGACCTTGGGCTCTCTTCTTGCA
GAAACGAGATCACTGAGTGAAAGGACCTTCATGTTGTACA
ACTCAGGGTGGAGATCCACACTGCTAATTGGGCTTCACGT
GGCAATAGCTTTTCTCTTAAATTCTCACTATCCCTTTATG
CAAAACTGTCACAGAGCAGGGGGTGGGAAATCCTGGGTGA
AAGATGTGTCTTGTCTTTTAAAGTACCTACTTAATTTTAT
ACACCATCAGGCCACTGTCCCTCTCCCTGTATTCTCTGCT
TCCTCTGGAAACCACAAGGCCCTCCCTAGAGCCTTTGCAA
CCTCAATTCTAAGAGGGGTGAGGCATGATTTAGACATGGG
CGATGTTTTACTTTGCTGAGCACATTCAATTCAGGAAGAG
GTTGGAAATGACTTTCAGGAAGCCAAAGCAACAACCTGCC
ATATGTGAGCTGCTAAAGCTAAACTCAAGCTTAATGGGAC
TATAGTTTTTATACGATTCAAAATGAAGTTTATTTGAAAA
TGCAACTACCTTTAGAAAATTTGAAAATTAGAGAAAATTA
TAAAGAGAGGGAATTATGCCACACCATAATTCCATCCCCC
AGATGTAGCCTCTGTTTATATTTGGTATTTATTTCTATTT
TATACATTTATACACACACACACACACACACACACACCAT
GCAGAGAAATTATAGACTTACATATATAAATATATATGCA
CACATATATGTAAATGTATTTTATAGAAAAGTATGGTCAT
ATATTTATACCATTTTGTATCCTATTTTTTTCACCTAGAT
TAATTGATAATTAGAGGCTAAGATGAAGTGAAAACAAATT
TATTCAGTAACAGAAATGCTGCCATTGTCAATTTAAAGTG
AAATATTCTTAAAATTTAGAAGTAGCTTAGAATTGTTTAC
TTAAACTTCATTTCTCTTTCCCATCCATAGGTAGGGAAAG
CAATGCATTTGCTAACATCGCACGTTCTTCTACTTGCAAG
CATGGTGCTGCCTTATGGTACCACGACAGGACGTGAGTGT
AGGGCAACGGAGGGAAGTCCAGGTTCTAGGGTCAGACGGC
CTGTTCCAATCCTGACTCTGACTCTCATTAGCTTTGTGAC
ATTGAACAATATATGCAAGTCCTATATATTACTGTTTCCT
CATTAGTAAAACAGACATAACAATAGTGCCTATCTCATAT
GACTGCTGTAGAAATTAAATGAGTAAATACATAAAAAGCA
CTTTGAACAGAGACTGGTAGTTAATATGTGCTCAATAAAT
ATTAGCTATTAATATTATCATTATCTATACACATACTGTC
TCTATCTAGGAGAAAATACATTTACAAATTCATGGTCATC
TTGAATTCCATTTAGACACCCCCTCAAAAGGCTGATTGTA
GCTATCAATAATGTGATTTTTCAATCAACCAATCAGTTGA
TCAGAAAAAAAAGTATAATACATGTATCAATGAACTAGGC
CTCGTGGGGTTATGAAGGAAATATATAGCATGTCTTGCAA
ATTTCACTGTAGAAACAAAACTTACAAAGGAAGTAATCTT
GATAAATGTTCTAACCATGTATCTGACCATGTATATCTAA
CCATGTATAAAATTGCATATGATTAATTTTGATTATAGCC
CTTAAAGAACATCTATTCTAATCTCCCCCCCACCTCCCCA
ACCTCCCCCGACCCCGTTTTGCAGAGGCAGAAAAAGACCT
GGGGAAGTTGCATGACTTGCTTAGGGAGCCTCAGCTGGCC
AATCACAGAGAGACTAGAATCAGACATTCATGATTCCCAG
CCTGATGTTATTTCCCCTGCACAGTGGCTGCATTTTATAT
GACAGGGGTTCAGAGAAAAGAGAAAAAGGTAGGTATTGGA
TGATTCAGGAAGGACTTCATGAAAAAGGTGGGATTTGAGA
AATGGAAATGAGGGCAGAAGGGAAGAGAGCAATCCAGTTA
TAGGGAAAAAAAGGGAAGGGTCTCTGGTAAAGAAAGGGTT
AGGGTGAGTTCAGAGGATGGTGAGGAGGTCAGGAAAGCTG
CACACGATTACCTTTTGTAGAGAGTTATTTTTACTTATAT
GTACCTGGTCTTCACAATGATGTCCTTGGCATAGACCAGG
AGATTTTTGTCTTAAAGTAAAATGACAGGCAATAGTTTCT
ACTCTGCTCAGAGCTGGCAGTGAGTAGTGCAAGATTCATT
AGTACTATTCTCTCCCCATTTGCAGATACAGGGACTTGAA
AGTTCTAGAAAACAACCAATAGAGGCAACATGTTTGGGTT
TTAGCTCTGCCACTTGCTACCAACATAGTGAGTAAATCTC
TCATTTGTTCATCTGTCCAATAGTCATAATAATACTATCT
CGCTCATGGGTTGCCATTCAAACAAATAAGAAAATACATG
CACTCATGCTTTGTAAACTGTAAAGGGCTAGAATTTTGGC
TAATAAAATTTGTTCAGCTATTCCCTTTACCATCGGTGAC
CAGCAAACCAAGCTAACTCTTAGCAATTCACCTTTCTCTC
CTAGGATAGCTAATACAGCTGGGGCCCAGTCATGGAACAG
CTGCACCAAGCAATTGAGAACGTTTCTTAAAAACCACAGC
ACAGTTCATGAGCTGCACATGCATTGCACTGACTTATTAA
AAAAGACAAGATGAAATATTGCAGCTATCAATAATTCCCG
CACATGGCTGACTTCTAATGAAAGGATAAAGTTTCTGAGG
GAGAGAGAAGAAATGAAGAAAAGGCTTTTTTATTTTTTTA
TCAATTTCAGAGGAACACTTTGATATGATCCTAAAAATTT
TTCTTGGTGAAATATTTTTTTTATTACCCTCCATCATAGA
GTGTTTGTTTAATCTCCCCCTTTCAGCAAGTATATATTTC
AGGTTTTAATTTAAAAAAAAAATCCATTGTTGTTCCTCAT
TGGTTTCTCCGTATCATTTCATTTCCTACTTACTAGCTTC
TCCTTGCAATTTTTGTTCTTGTTGTTGTTGCCAGTGATGA
GGAATTTCTTCTGAGATTTTATTGTACAAAATTTTTGTCT
GCAAAGGAGAATATGACCACGGGAAATTTAATTTCCCTAG
ACTTCAATTTCCATATCTGCCCCCCAAAATTATGTAATTT
CTGTTTCTATCTCCAACACTTAGAAGCATAATACTACCTC
CATCAGTACTGTCCTCTCAAAATGTGTTAGTAAAAATATC
ATTGAAAGTAAAACATCTGCTGCGTAATGAGTGGATGTCC
TATCACATGGGTATGGGGGGCTTTGTGAGGTGGGGGGAGC
TGAAATCTCTCCAGCTGCTCAGTGGACTTGGCAATGGAAG
CATCACTCAACATAGTGACCCACAGCATCATCCTCTTCCT
CTTCTTTTCATTCCCTTTCTGTCTTCTGCTCTGTCTTCCC
ATGCCAGTCTCCTTTCTGGTCCTTCTCTCATGCAACCAAG
GCTTGGCTAGTCTTCCCATGCACCATGGGCCTTGAGTAAG
AAAAAAAAAAAAAGAGACGAGAGTATGTACTATGCCATTT
TATATAATGGACTAGAGCATCCCCAGATTTTAGTGTCTTC
TGGGGGATCCTGGAACCAATCCCCGTGGATACAGAGCCAA
CTGTGTTTTGTCTCCCTAGCTCCACTCCTGCCAGTGTCAT
ACGGGAGACTCACCTGCAGGGGGCACCTCCACTGTGAGAC
TGAGACATGACCTTCCTCCACAGTCCTCAAAATAACATCT
CATGACTAGGTCTTGTTTCTCTGGCTGAGTTCTAGATATT
TAGAAAGGTAGGGAGGGGTACCTGGGAATTAGCTAAACTT
TGAGGTTAAGGGACCCATCCTCCAGACTGCTGAGTCTGCC
CAAGACTTCTGACATCTACTGCAAGTTCAGGAGTTGTCCA
AAACCACCGTTGGTTCAATAATTCACAGAACTCACTAAAA
GCTGTGATACTCGTAGTCATGTTTATTACAGGGAAAGGAT
ACACATTAGGACCAGCCAAAGGAAGAGATGCAGAAGGTGG
AGTCTAAGAGGATTCCAAACACAAATCTTCCATCATCTTT
AGGATGCATTACCCTCCGGGCATCGATGTGTGACAATATG
CACAGGGTATTTCTGAACCCATGAAGCTCATCAGAACTTT
GCGTCTCTAGTGTTTCTCGAGGCCTCATTACATAGGTTGA
ACTCAGTCTCTAGGCTAACTGATACCTCCTTACCAAAAGC
CTCCACCCTCTAATCATACAGTTAGTTGGCCTTCCTGGCA
TCACCAATCTCCACCCCTCTCCCCCCAAGACCATCAGGTG
TGGCTGGCCCCACCCTGAGTCATCTTATCTGATGAATTAT
CAGGCGTGGTCCTAGTGGACTCACCATGAAAAACAAACAC
TATTATTTTATTTAATATTTCATTTTATTGCTCGGGAAAT
TCCAAGGGTTTCAAGGTTATCTCTCCCAGGAGCCAAGGAC
ACAGGCCAGACCTCTTTTTAGATGTAACCAGACTCCTTCC
CCCTCGAAGGTTTAAAAAATAAAAGGTGAAAAATCCACCT
GCTTCATGGAGTAACCCCCAATCCCTTGGCTCATTACTTG
CACTTTACAAAGGGTCAAGGTTATTCTAAATATGGAATTG
ATACAGAACTGTTGCCTTTACCCAGTATGTATTTCCTGAA
AATAATATTAAAATCTCTTTTAAATTCCATATCTCACGGT
TTCTGGCACATGAAATTTGTTTTGGCTAGTGTTTGGTGGT
GTTTTTCATCTAATTATTCCTCTATTTAATGTTCTGAATA
GAATTCGCATTTTTCTTTAAAAATTTTCTACTTCCGAGGA
TAGTGTTTGCAACCACAAACTGAGTCACTGGAAGATCTGT
TTGTTGACAGGATATGGCTGTTCTAGATCCAACGCAGGTG
TTTTCCAAACAAAACATGCTAGTGAATAGCATTGCTTTTC
TAAACCATTCCGTAAGACTAGGAAATGAAGCAATTGCTGT
AAGTTTCGTAACCATAACATTTTATTTGATTCTGTCTTAA
GAGTGCTTTCCACATCTTAAGAGTAGCCTAAAAGAGTTTT
AAAACATTTCTACCCATTAAGGGCAACAGAGGGGGAACTC
CTTTGTGAATAGAGATGCTAGTCCAAATGTTTTGTCTGTA
ACCCAGGACTCGCTGTCTCAAAAGTGTTTTCCCTGTTAAA
AGGAGGTTGTAATATGCATCCACGCATAACCATCTGAATC
TTCACAACACGTCAATTGCTTGTATATTCACAGGTGGCGA
TGGACGGAATCGTGCATGTCCATGCAATTTGGCTCGTTCA
GCTGTGTGCTTGCGGATGTGGGTGTATTTCACAGAAGCAG
GTTGGGCAATAAATTTTGAAACTTTATCCCCATCTTTGGA
TAGAGTAATAAAAGTTTGTAGGCTTAAGAAAGCAATATTC
CCTGGAACTGCAATATATGGGAATGATGAAACTGAACTAA
AATGTACAGTAATCTCTAAGGCCTACCCAAGCTAGAGAGG
TGCAAAGTGAGAGCTATAAAGCAAAATTTAACACCCGCCA
CACTAAAAGTCATTTTCAGCCTCTGACCAATTTCACACGG
AATTGGGAAATATGACTAATATCAAGGCCTGATTCCCTGG
GGGGTGGGGGGCTTAAGAAGGAGCATGTCAGGAAGAAAAG
CAATGGCCTATGGTTAGTCGAACCAATGAGAGGTCAGCAC
TGGTTTAACACCGTGTTCCACCATCTCCACAACAAAAGCC
GGCCTTCCCTTCCCTTGAATCCCATCTGCTGTGCAAAACA
GGATTTGCAGCCAGCCATTCTCAGTACTTGGTACCTCTGT
GCGGTAGACGGTCTCTATAGCACAGACCAAGAATCATCCT
TTCTTAGGATATAGGTGAGTCAACTCTTTCCCATGTTTCA
GCATTTGCAATGTGCTATTTATAGTCAGCCAAATTCACCA
GACCTGCGTAAAGCTTAGCCAAAGAATCTGATCAGCCAAT
CTAAAGCACTCCTGTCCACGGTTCTTCTGACCTTTGTAAC
CGAAGTCTGGAAATTGTATTCCATTTTCTTCTTTTTCTGA
CCTCATTGAATAATAATATTGAGTTCTAGGACTTGGGATG
CTTTCTTTTTTTCTTCTTCTTTACAATCTTCTTTTTATGA
TCCAAATACAGGACTCTACATAGCAAACTTGTTCCATGTC
CAGCTTGACAGTCTCTTTCTGTCTCTGCACCGTTGATTAG
ACCCACCTTTGATGATGGTAGACACAGCCACACGTGACTA
TCAGCTCTGGTTAACGTCCCTGGCTTATTCCAGGATCATT
CCCGTGACAGGAACATGTCAGTGATGGGTGATTTCCACTG
AACGGTGGCTCCTAGACTGTGGCCATGCAAGCAGAGCAAA
AAGAAAAGGAGCAATTATCCAGTGGACGTGATCCATGCTG
ACAGCCAATCTGGATAATTCAAATAGAAACAACTTCCTTT
GCCTTACTGGCAGGTTTGGGGCTTGATTTAGTGAGATCAT
TGTTTAACTTTCTTTGCCTGTGGAAATGCAGTACATGTGT
TCACTGGTTAAGTGAGGGTTTGGGGGTTATAACCACAGCA
TCTGTTAATTTGACATTCAAGTTTCACTCTGGTTTGGAAG
CCCTTGTGCCTAAAGTTTAAAAGCAGCAATACATACCTAA
CTCCCAGCTGTCTGGGAACTCAGACTGCATATGCTTCTTG
GTTTTCTAATCTGCCCAGAGAAATAAAACAGTCACCTGAG
CCAAAGAGTAGTTTGCCTAATTGAATTTCTGTTTTTTTTT
TTTTTTTTTGCAGAGACACATAGTGTATTCTAATGTCGCA
GTTGTCTGAGAGACATTGTAGCTGAGCCACATCACTTACC
TAGACTTGAAGATTTACATTTTGATGATGTTTTTCAAGTG
CTGTTTTATATAAAGGAAAAAAAGAGATAATTTAAGCAGC
TGCAGAATTCCGCACACATCTGCAGGAAGTCCCTCCTTCT
GCCCTGGGCAGCACAGCATAATGGATAGAGCACAAGCTTT
CGAGATGATTTGACCTGGTTCAAATCTCGGCTCCAAAACT
CATTAGCTGTATTATCTTGAGCAAGATATCTAATCTTTTC
CAGCATCACTTGCCTTATTTATAAAATGAGGATGACAATC
ATTTTGACAACTTCAAGGCTGCCTTGAGGATGAAAGTTTA
TTTATTCAATACACATTTGTTGAGTGCCTACCATGGACCA
GGCACTGTTCTAGGCACTTGGGAAAAGGCAGGGAACAAAG
CAGACAAAATCACTGTCTTTGTGGAGCTGATAATTCATCG
GGAGAGATAAACAAAAATAAGATTAATAAGGAAAATAAGT
GGTAGGTGAAATAAATTGTAGTAAGAGCCATGGAGGAAAC
ATAAAATATGGGAGAGGGACAAGGCGTGCCAGGGGAAGGG
AAGAGGTGGAATTTGTGATGTGGTGTTGGAAAAGGCTTCA
CTGGGAAGGTGATAAATACGGAGGTGAGAGAGCAGGTCCT
GGGAATATCTGGGAAAAGAGTGTTATGGATTGAATTGTGT
CTTCCCAAAAAGATACATTGATGTTCCAACACCCAGTAAC
TCAGATTGTGGCCTTAGTTGGGAATAGAGTCTTAAAGGAG
ATAATCGAGTTAAAATGAGATCATTATGACTGATATCCTT
GCAAAAAGGGGAAATTTGGACACAGACACATGCACAGAGG
GAAGAAGACACGAAGACACAGGGCACAGGGAGAAGACAGT
GACATGCCTGGAGTGATGTGTTTACAAGCCAGGGAACACC
AAGGATTGCTGGCAAACACCAGAAGCTAGAAGAGGCAAGC
AAGGATCCTCTCCTAGAGCCTTCAGAGAGAGCTTGGTTCT
GCTGACACCTTGATTTCAGACTTCTAATCCAGAACCATGA
GACAATAAATTCCTGTTGTTTTAAGCATCCAATTTTTGGT
ACTCTGTTATGGCAAACTAATACAAAGGATGTTGGGCTAA
GGGAACAGCACACGTAAAGCCCCTGAGCTGGAAGTGTGCC
AAAACATTCAAGGAACAGCAAAGAGACCAGCACGCTCGGA
GAGGCACAAGCAAGGTGAGCAGGCAGTAGAAGATGAGATG
AGAGAGGTAAGGGGGTGCAGACCATGCAAGGTCTCTCAGG
CCACCTTCAGGTCTGCACCCTTAACGCTGCATGATGGGAA
AAGCCATTGGTAGGCTTTGCACAGAGGGGGAACACGATCT
GACTTACATTAAAAAATTATGTATGTAAAGTGCCTCCTGA
TTGGCAATTATTATTTTTCCTCCCGCAGCCCACTTCACGT
CTGCTAAACACTGGTTGGGGGGTGGAGAAGGCAATGTTTT
TAGTATTTATTATTTATGCAGCTGCTCCTGTTCTACGTGC
TGTTGAGAACTTGCACTCATACTGATTGCTGTGCTTAGAC
GCCCACAGTGACAGATAGCTTAGCTATACCTGCACCGCAC
AAATGCCATTTATTCAGGTCCAATGCACAGGAGGATGATT
CATTTAGAGGTATCTGTTTATTTAGTTTTGATTCTGCTTT
GCATATGCATTTCTTTCTCTTTGCTTTACGAAGATAATGG
ACCTAAATTGGTTTCCACGGGGCTGGTTGACCATTTCTGG
AGAAATAAACATGTTTTGGAACACAAGATAAAAGTGCAGT
CTTTGATTGGAGTATCCTTGGTTGCCGGAGATGCCTGGGC
TCTTGTTGTGTGAGTGACACGAAGAGGAAGTGCTGGCAGA
AATAAAGAGATGGAGATAGTAAGACATAAAATGGCATAGA
AGTGTTAACTGCAGTGGGCTGAGCGAGGTGATGAGTGCTA
GGACATCACTTCATTCATTCAACTTGTATTTACTGAACAT
GCACTAAATGATAGGCACCAGGTTAGATACCAGATATTAA
AGAGTTAACCAATTTGACCCTATCCACAAATAATTCCCAA
TGTGTATGAATAAAAAGGAAACAACACAGAAGAGAAACAT
TCATTCGTTCACTCTAGTATTGGAGAAACCATGAGGCAGG
AGGAACATGGTACCTGGAGACTATATTAAGAGAACCCAGG
TAGTCAGTAGTTCTGGCCAGCAGCCAGGATGGGAGCTTCC
AGGAGGAGGAAAGATGAAACTGAGTTTGTGACTGGCAAAC
AGAGCATGCCAGAATAGAGGATTCTAGGAAATGCTGGGTG
ATCCAGAGAAATCAGGGGGACATTAGGAAAATGTCTTGAC
AGTCTCAGGGCCCCAGTCACAGGGTTGAGAGTCAAGGGAT
GACTCCATTCCAGGGGGTGAGTAGTAGGGAAGGGAACAGT
GAGAACCAGTCGGGCATAGCCTAAGCCTGACATATTGATA
TATCCTGCTGGTTCTCAGGCCAGGATTTCAACACAGGGAA
ACAGGGTGGAGAGTCAGTTTAAAAACCCTGAACAGAGATG
TGTTTAGATTTTGGAGGCGAAGCATTGCCCCAGTTATTGT
TGGGGAAATGGTAATAATAATAATAACAATTGTGCAGAGG
AAAGGTCAGAGTCAAATTCAGAGTGAGAGACTGGATGTTA
AGGCTGGATTCATCCCACAGCCTGGGGTGGGGCTAAGTTT
GCCCAAGGTCCCTTTGGTTAGCTGTGGGGACAGCAAGGCT
ATAGAACAAACCAAGGATTGCAGAAATGCAGACTAAACTG
CGTGATCTACGTGAAGGAGAGAGGAAAGCTCTGCCTGTCA
TCACAGGCCTCGCTGCTGTCCTGCACCACCATTCCTGCCA
CCACGGGCCACCTAAGCAGGCAATTAGCTGCTTCCTGTGA
AGCACTTTCCTATCCTCCTGCAGAAAAGAGAGAATGGCAC
TATAGAGTCTGGGGTGGAGGACGGGACCTTCACCCCAACT
TAGTCCCACCGCTTCATTTTACAGAGGGAGGATCTGAGAC
CCAGAGGTGGTACTTGGTTTAAAAAAAAAAATTAAAAAGA
AAGAATGAAAAAGAATGAAAAAGACAGCTGCAGTTCTTTG
CTGGTCTGTGTCTTGATTTTGATTTTTTCTTTTTCTCAAA
TGGCTGGAGAGGAGAAAGAGAGCCTTCCAGACATTATCAC
TACAATTTAAATGACTCTTTGGTATTCTTTCTGGTCTAAA
AGGCAGTTCTGTAAAGTAGAGTCACATGCATGTGCACTGA
GACTAACAAATGGGAAGCACCTCAGGAGACTGATTTAGGA
ATCTCTGTCTCTCTCGGGTGCCACCAGAAATACCTGTCCT
GTTACTTTCATACATATTTCTACCTGCCTTGTGACCTTGG
GCCAGTCACTACAGTCATCTGACAATCATTGGTAAAAAAC
AAATGGCTTGGAACAACTAATCTCTAAAACCTTTTCTGAT
GCTAGGTTTCTAAAGTTCTGTCCTACAACGTTGCCGTAAA
AGTAAAATCAATAGTTACATTTTCACGTTGACTGCGGCAT
TTCTAGAAAAGCATGCTTTCGGGGGTTTAAAGAAGAATGT
CACTGATAATTGGAAAACTTTCTTATTTTCATGAGTGATC
TTCTCCATTTGCTCCTTATTGCTCATAAATTGAAAAAGTT
GTCTTGAACTTCAGTTTTATAAAATGTGAGCATTAGTGGA
AAAATGCAGATATAAAGGATGAAGACCATTAGCGTTCCTT
TTGCCTTTTCTGGTTTCATTGTGGGAGTGTTTACAGTCTG
CTGCCGAGGAGAATCCATCTCACGCTGACCCTGACCTTTG
CGTAATATTTATTGGATTAGAAAAAAACAATCCACAGAGT
AATAAAGATATCTGTGCATGCATTTATTATACACAGAACT
GTGCTTCATTTTGGAAAAATCTGTCCCAAACCTACTCAGG
CGAATCAGCCATAACAAGGTCGCTGCAGACTTAGCAGAAT
GCCCTACAGATGTCTTTTTTGTTTTAGCTGGGATTGCAGC
CATGGGATGAGGAGAAAGAGAAGCAGAGAGTTTTGTACCA
CGGGAGAGACACTTCACCAGCCCTGTGCTGATAAAACAAA
AATATTCAAGGTGACCCTGGGACAAGTAGCTGCTATAGCA
GGATTTGACAGATACCCACCTTGAATCCCAGGGGTAGGAC
TTCCGCTCACTTTCTCTTCCCTAGTGCCATTCTGTCTCCT
CGGTATCTTGTTCCTTTGTCTCTCGCTCCTTGAAAATTCC
ACCAGTTCAAACCTTCCCCTCCATTCCCAGAGATACCACT
CCAGGCTGGGATTGCTCCACCTCACACCTCCAACCCAGTG
ACCGTCTCTGAGCACATCTCTTGCCCCATTTGGGCTCTCA
CAAATCCATCCCACAGAAAGCTTCCAAGAATATTTATCTT
ACATGCTGCTTTCATTTGGTTACTTCTTAGATTATGAATC
TCAGAGATTTGCTCTTACTCATCAGGTCAAATGAGTAGTT
CTCATTCTACCACATTCAGTCTTCTATCCATTGCCTCAGA
CCTGAGCAATCAAGAAAGTCTTCCCTGAGCGAGTGACTTG
TGAGCAGAGAGCGACGTGATAACTGGCAGGTCGTTATCCA
AGGGAAAGATGGGTGATGGAGGTGGTAGGGGGAAGAAAAA
CGCAGGAAGGGGAAGTGTTCTAGTTAGACAGAACCACTGA
AATGTCCGAGAGATGAAAGGGAATATGATATATTTGAAGA
ACTAAAGGTATTTCAGTGTGACTAGAACACAAATGTGTCG
GGGGCAGTAGGAGTTTCAGCAAAATGTGAGGTCCGGACGG
TAAGCTGGTGCCACATCTCAGTGGACCTGAGAAGCTTTCA
TGAGGAAGTTGGACTTTTTCCTAAAGGCAACGCTAAAACA
TGGCCAGGTTTTAAACAAAAGTGTGGTGTCATCACATTTA
CAATTTCAAAAGACCGATGTGTCTGCAGGGTGGAGGATGT
ACTGGAGAAGGGAGACACAAGGGCAGGCAGAGCCTTTAGA
AGACAGGTGAGTTCACCCAGGCAAGAGGCGGTAGTGGCTC
AGACTATGAGACTGAGGAGCCCGGCGGTTGGTGCTGTTAG
GGTTAGGGGTGAGTTGGCCAGACTTGATGATTGTGTATGG
GGGCGGGTGGGGAAGGCATAAAAGGAGGCAGGGACCACGA
CTGTTTTGTTCACTGCTTATTTTCTCCAGCTATAACAGTG
CCTGACAGGTGGGGGGCATTTCATAGGTATTTGTTGCTGT
GACTGTCTACAATTTCTGCCATTGGAGAAACGAGGGACAA
GGATCACCCCTGAGACAGCAATATAGCAACAGTAGGGACA
GATTGGGAGATAGGAAGTGGGGGATTTCAGGTGGGGACAC
TTTGACTTCCAAGTGTCCAAGGAGAGTAAACAATTGAATA
CCAGAGTCTATAGCTCAAGAGAGAAATACCTGAGCTATAA
AAGAAGATCAGAGATTCATCAGCAAAGATGAAATTCTGTA
AGTAGGTGAATAACCCAGGAAGCGTGAGCTGCAGGAGTAC
AGGAAGGCCCAGAGAAGGCGACTGAGGAACATCAAGATTT
AGGGAAGAGGAAAAGGAAGATGAGCCCCTAAAGCAGACTG
AAAGAGTAACTAGAAAGGTGCTGTGCAGCTCACTGGGGCA
GAGGAGTCCACAGTAGGAAGAAGAAAACAATGCAGCATAC
TTCATTACTGCATTTGCCTGCAAAGGGAAAAGAAAATATT
ATGTTCTAAAGAAGGGCAGGGGGCTAAAGAAAGGCTTCTT
TTTAAGAGATGAAAGTCCTGAGTATGTGTTAATGGAAATG
AGTGAGAGCCACAGGACACTAGGTGCTAGATGTCAGTGGG
GCAACATCCCTGAGAGGCAGGAGACCATCGGATGCTGGCA
TAGCCGGAGGTGAGAATGCTGAGTGGGACGAAAGGCACCT
CACTCCCTACAAGCCACCAAAGGACAGGCAGAGAGTGCAG
GTGCAAACTCACACGGAGAGGGCTGCTGGCAGGAGGCTGA
GGGGCTTCTCCTGGTATTTTGTGCATTACACAATTGCTTA
TATAATTCCTGTGATAATTGTGAAGGGAGAAGAAAAGTAT
TCCACATGTAAGTCCTGGTCCACTTTCAGGAACTGTACTA
GTCTCTGAGAGTGTCACCTCCATTTCACAAAGACCAATGA
CAGTGACTCAGTAATACTGATAATTGAAATGTAGAGGGCC
TGCACATTTCTCCTTTTCTGTAGCTATTCCTCACGTCCCT
GTCTGGACAGGCTACAGAGGGAGGCATGAAAGCCGCACAG
CTGGACAAGAGCTGCATGATGCAGAGCAGTGGTTCTCAAA
GTGTGGTCCAGACGGCGGCAGCAGCATCCCCTGGGGACTT
GTCAGAAAGGCACATGTTTAGGTCCCATCAAAGACCCATT
GACCCAGAAACTCTGAAGGCAGGGGCTTGTATTAATCTCC
TAGGTTTGCTGTAACAAATTACTACACACCTAGTGGTTTA
AAGCAACAGAAACCTATTGTCTCACAGTTCTGGAGGCTAA
AAGTTTGAAATCAAGGTGTCAGCAGTACCATATTTCTTCT
GAAGGCTCTAGGAATAATCCTTGCTGCCTCTTCCAGCCTC
TGGTGGCCCCAAGCATTCCTTGGCTTGTGGCAGCATCACT
CCAATCTGCCTCCATCTCCACACGGCCTTCTACCTTCTGT
CTCTTTGTCTCAAATCTCCCTCTTGCTTTCTCTCATAAAG
ACATTTGTCATTGGAGTAAGGGCCCACCCCCAATTCATGA
TGATCTCATCTCCAGATCTTTAACTGAATTGGATCTGCAA
AGACAAGATCACATTCACAAGTTCTAGAGCTTAGGCCTTG
TACACATCCCTTTGGAAGCCGTTATTCAAACCATTCCAGG
TCAAGTAATCTGTTGCAAGGTCAGGTAGAGCAGTGGTTCT
CAACCCTGGCTGCATACCAGAATCACCTGTGGAGCTTTCT
AAATTCCTGAGATGTTAAATAAGAACTTTTGAGAATGGAA
CCCAGTGTTCCCAGGGTCATCCCCAATGCCAGCCAAGTGT
GAGACCCAGTGATAGTGAGGAAGGAATATTAACTGAGAAG
TTAGACAAGCCTCAGTTGCAAAGACATCTCTTTTTCTTAT
CAGCAGAGCCTACTCCTCTATAAAATAGAGACGACCACAC
CTACCTCATAGCGTCATATTATTGTTGTGAAGATTAAATG
AAATCCTTGATGTAAGTGCTGGAATTTGTAACCATGTTAT
ATACTGCACGACTTTAGGGTTTCATTCACCCACTAGCCTG
GGAATTGAAGCATCCAAAATGACTATCTGCTGAGAATTTT
TGTCCTGCCTGTGGCTCTCCCTCAGCTCACCTGACAGCAG
GTGGCCTGGCCTCCTTTTAAGCACTCTCCTTGCAGCCCCT
CAGCTTTCAGAAAGGAAATAAGTCCTGCCTGTCTCCCAGC
TCAATTCTCTCTTAGGTCATAAGAATTGATATTTAATTGG
CCTCTTGGAGTATCTGAGTTCTAGCTGTTTTCCAGGAAGT
ACTATATTGAGCTCATACCCACTTGCTATTTATCAAACAT
TCTGTTCAGCAAAATAATTTTCCAGGAAGATGGCTTATAA
GATTAAAGACATTCTAAATTCCAGATAGTTTAAGCTTTTT
TCATTCAAAAGAAGAAAAAATAAGAAAATAAAATTGCTTA
TGGAGCATCTAAACATCAGGGACTAGAGATATTGTGATGA
GTTCAGTCACCATGTAGCTTAGAGTCCAGTCAGGAAGACA
AAAAAAATCAAATCATACCCCAAACAAATGTAAAATTGCA
ACTGTGGCAAATACTGTGAAGGAGGTTTACATGATACTCT
GAACCTTTAACAAGATGGGACAGAGGCGGAGAGGTCAGGG
GAGGGTCTCCTGAGGACAAGACCCTTAAGTGAAGACGTCA
AGTATGACAAGGAATTAGCCACGTAAGGGAGGGAGAGGGA
GCATTCCAGACAAAGGGAATAAACAGCATGCTCAAAAAGG
CTGTGTGGCAAGAGTGTGGTCTCTTTGCTTCTGTATTCTT
TGCTTCTTGTCTTTTCTTCCTCTTCCTTGTCACTTCCTGG
TGTCGAGATAGCCACCACAGCTCCAGACATGGAGCCCACA
TTCAAGTCAGGAAAAGGGGAAAAGGGTAAACACTAGCTCT
ATCTGTCCCTTTTATCAGAAATCAAAATCCTTCCCGTAAG
TCCCTCAATAGGCTTCTCTTTTATGTCACTGGCCAGAAAT
AGGACAAATGCTCATGCTAAGTCAATCACTGACAAGGAGG
AGTAGGGTCAACACGACTAGTCTAAATCAAGAGATCACCT
CCTTTTATTCCAAGGTCAAATATGAGTTTTCCAGGCAAAG
ATGCTATTGCTGCAGGGATGCTGTTGGTGGCAAGGAAAAG
CGTCTACTACAGAGGATGCGGCAGTAGTCCAGGTGCAAAA
TGGAAGGAAGCAGGCTTTGGGTGATACTTAGTAAGTTATA
ACAGCAGGGCACATTGATTAATTAACCATGGGGGTAGGAA
AGCAGAATCTTCCGGTATAGCAAGTAGCCCATCAGCAGAG
GGTTGTGCAGGCAAGGAGAATGTCTCCTCTGAAAGCAGTG
TCTGAGCTGAGGCACTAGTGACATTTTGGACTGGATAATT
CCATGTTGTGGGTGGCTGTTGAGTGCACTGTGGGATGTTC
AGCCTCCCTGACCTCTACCCACTAGATGCCAGCAGCACCT
GCCTAGCAGTGACAAGGTCTTCAGTCTTTGCCAAATGTTC
CCTGGAAGGAAGAATCATCTTCTGCTGAGAATCACTGCCC
TGGAGCATTCCTCCTACTGAACATGGCTTTGAGTGATGTA
ATGACAGCACAGCACAGCCCAGGGCACAGAATTTCAGATG
GCACTTGGACGCCCCTGGGAGTGAATATCGCCTTAAATTT
TGTGCCCTAGGAGGCTCCCTGGCCTTTCCCAAGCTCCAGC
TGGGTAGTGTTAGCCTATATTTCCACAAGAATAAACTATT
CTCCCTATAATTGGTTCTTGTTCAAGGATATTGTTGAAGA
TATTGCTCTTTATGCAACACTGAAATTGGTTTATGAGAAA
CCCCAGGAGAATTCCTCTCTTATTTCCATCCAGAGAATAG
ACATATTTTTCCTAAGCCTCTGCTTTGCTTTTGCCCGGTG
CACATTACGGATTGTGTAATCCTTTGCTTCCCTTTTTGCA
TTGGTTGATATTAAATCATTTCCCTTGTTTGAATTGGCTC
CTATGGAAATTAGAAACCAAATGTATGGTTTCCCACAAGG
TGGTAGGAGATTCATTCTAGTCTTATTCCTGACTGTATTT
TAAGTTCCTGACTTTGTTTTACCTTTTCATTCTGTCTCAG
TTTTGATTTGGGTAATTTTACATTTTATGTAATCTTATGC
AGTACGTTATATATGTTTGGAACTAATATCATTAAGTACC
CAGCATAGGGCCTGGCACCCAGAAGGCATTTGACACACAG
AAGTTTCCTTCCTTCATGTTGAGATAAGAAAGTGAGACGC
GATGGGACAGACCTTTGTAAATGGACAAATGCTCTGAAGC
GTAAGAGTAATACTTGACATGAGGGTGGTTTCAGGGGGCA
AAGAAACAGAAGCAACTTGTACCAAAGATTCTGAAATAAA
GGAAAATAAAGGCATCCAGCGGTAGACTTTTGACCTGTGG
CTCTGTTGATCTAAGAGAACTTTCATAAAAGCCACCACCT
ATACCCAGCCCTGAAAGCATTTATTAGTCTTGTTCAAGTG
CTTAAGTGTCATCCTCCTTTACAATGGGCACACATTATGA
CTGTGGGTTGTGTTCCATTTTCCAAAGGTAAGATTCAAGC
AGAATGACAAAGAGGGATAAGTTAAGAAGCACTTGGAAAA
CTGAAAGCTATGGTTACATTAAGTGAGGGAACAATGAGCC
TTGATCAGTAAAGACAGAGCGAGGAGGGCTGGGGAGTGCT
CTAAATAGCCTCTGCCTCTTGCAATGAGACTATTGCATTT
TCATCATAATTATTAAATCTTGGCAAGAGGCTCAGCAGCC
TGTTACCCACCTCCCTGATGTCAGGCTGCTCTCCCACTCT
GCAATTTTGAAACCTGGTTGGCAATTGCACCCTGAAGAGC
AGTTTTAACAGCGCTGCAGCAAACTTTCCCCCACTTGAAA
TCTTCAATTATATATGTATAGACTAATGGCAATCTACATC
CTACCATTTTCTCCCTCTGTCTTTTTTCTTATTGCCATAT
CATTAACTTCAACAAAATTAAGTTAGGGACATTTAGTCCT
CACAGAAGCCAGGGGAATAATAACAGATGGATTAGAGTGA
AGGGGATAAAGTGGAGAGAGGACAGTTTGACTTCCTTTTA
GAAAGTTTAAGCTACACAAAGAAAAAGACACACATACACA
CACACACACACACACACACGCACGCACGCACACAAATAAC
ATCAAAATTTGCAGGGAAAATTTCAGCCTATGGTGAGCTT
AACTACTTAGAAACTCCTAGGATGTTAAACAATCACCTCT
CCTTGGAGGAAATGTGTGGGGCAAGTTGAAGGCATAACAT
GTTTTGTACAGTGTACATGCATTGGAAGAAAATAGAAGAA
AGATAAAAAAAATAGTATTATTTTCCCCTGGCCTATCAAT
TTTTTAGAGAGAAAACTAGGACCAGTTGGATTTTAGTTAG
AGGGAACATATTTTGTACCAATATAAGGAAATATTTTTAA
ATAATTGGCACCATCTAGTAGTACTCTGGATGACATGGTC
TGGCTTGACAGGTAGTGAGTTCTCAGTCACCAAAGGCATC
CAATCATCTGTCCATGGCCAGCGGCCAAGAATTCTATAGA
TCAGATCCCTTTATTGGGTGGAAGGTGGGATATGTTGAAC
TTTTAGAGTTTTCCAGCTTTAAAACTCTTAAAGAATTCTA
AGAGTAACATGCAGAATGAAAGAATTTAAGATTTTGGTGA
GAAACGCCCTGAAAAGAACTGCCAAAGATATTAGCCAGGC
CATGTCCTATGGAATGAGAGATTATTCTAAACTCATGCAT
CTGCTCTGCCTCAGAATGAGTTGGTTTAACCTGTCTGAGC
TTGCCCCCAGACATGGGTGTTTTAAAAAATCCTGCCAGGT
AATTCTAGAATGCAGCCAGAGGTAAGATCTGTGATCTAGC
TGAAGTATTTAGCAACATTCTATACTATCTTCTCCAGCCA
ATTTCCAGCAATTCTCAAAATCCAGAGCTTTACGTCAGAC
TTCCTGACAAAGAGGATGACATAAATTCTGCCGAAGAATG
CTAACGCCAAGCCACTGAAGAGTTATGTACCCATCGCAGA
CTTTTTCGCTGTCTACACTTGTCAGACAGCAATCATCACA
CCCCAAATTAATGCGAAATATGTGGATGGGAATGTTGCAC
TAAATATAAAATTTTTCTCCAGTTTCCCCATTGCATGATT
AATTGGAAGCAGGTGGGTAGCTATTCCAGATACTGCCCGA
TGTTTACTATACATCTATCATTCTGCACAGGCAGCTGGTG
TCTAGGAGGGGAGTCACCTTTGCCTGAGGAGAGTGTGGGA
AGATATTACAGGAGTTAATAAGAAATGAAAATGTATTTAT
ATATATATTTTTTTTCACCCTAAATTTCAGCAACTCTGCA
ATGCAGGAAAAAAATTCCTCTCTTTGGGAGATGAGAATAA
TATAAAAATAATAGAAAAAAATTTATTGAGCACATATTTT
ATGCTGAACATCATTCTAAGTAAGCACATTATATTGATCG
ACCTATTTAATCATCAAAGCAATTCTACAAAGTAGGTGCT
GTCCCCCTGCCCCGCCAATACCCCGTTACACAGGTGCGTG
AACTGAGGCACAAAGAAGCGTAGTGAATTTCACCAGATCT
TAGAACTAAGACACGGCAGTGCTGAAATCAGATCTCGGGA
CGCCATAGCTTAGGTCCAGGCTCCTTAGGCTCCCAACCAT
ACAGGCATCTAGTTTGGTGTCATCAAAGGACAGTGAAGCT
CCTTGATGACATCTAGTCCAACTCTCCACACCGCAGAGGC
CCACAAGGGACAGATCTGGGAAGCAGGTGGCTGTGAGGGC
TTAGTGCCCACGCAGCTCCACAGAGCAGGAACTGTAAGAA
GTAGCTCATAATCTGAACGATGATGCACTAGTCAGGGACT
AGATCACCTTCCATCTATGTCCCTGCTTTCACTTCGTGCA
ATTAGCTCACTTCTCTTATGCAAATAGGATTAAGTTTAGT
TAACACAAGCAAAACAAAGCTTACAATTGTGAAAGACCAT
TTCATCACCTCTTATGTGGCTAACTTTCTGCCTAAATTAT
CACTATTCTAGCTCTACATTTTTTCAAATTTAACTTTTGC
TAGCTGCCAATCCTCACCTGCTGGCTTCCTTTGATACTTC
CCTGCCCCATATTTAAAAACAAACAAACAAAACTAGCGGT
GGAAATGTTATTTTGTGATTTATTCATTTGTTTGAATTAA
TGTATCAGATCATCTAATGGTAGTTGAACATTTCTTAACC
GAGAGTTAGTCCATGTTTGTGTATAGAAAGATCCAATATG
GTCAATCCTTCCCAAATTAATTTATAAAACTAATATATTT
CCAATCAAAATTGTACTTCTTGTCTTGATAATATAATTCC
AATGTTCTTCTAGAAGAGCCAACAGAAATGAAGCTAAGTG
ATTTCTGAAGAAGAATAAAGAATGTTTACACTAGCCGGTA
TCTAAACATATTATACAATTTAATAAATAAATAGTATGAA
TATGGCATGGGAATAGAAAAATCAATGAAAGATTACTTTA
TTTATGACTTTATTTTAGACTCCAATATCTTTAGATTTTC
ACTGGTAAGGGAATTGAACTTCTTAGAAATTTGAAAATGG
GAGAAGATTTACAATCAAATTTGGAAACATCTAAATGTTG
TTGATATTTTATTACTGCAGCCTTTTATTTGTTTTATTAT
TGGAGTATCTTCATGTTGTATTTCTTCTCATGGCAGAATC
TCTGATACGGTGTGTTGGACAATGTAGCTAGACACAATTT
AGGTTGGGAATAGAATAAGGAGTTTTCAACTCCATTAAGG
GGGGGTCTTGGTGTTGATTTGATGAATGTGCTATTTTGAC
CCATCTTAAAGCCTTCTGGAAACAAACTCTAAACTCCCTC
CAGGAAGGATACCCACAGAGCAGTGGCCAGTATTGAGGAA
AGCAGCCTGAATGAGGTAGAAGCAGCAGAAGTCTCCTTGC
AGTTCTCCCCTGGAGGAGTAACCACACCCATCATTCTTAC
CAGTCAAATCCAAAGGAGCCAGATCACTAAGCTGAGCAAC
GTGAGAAGAATGTCTTTTCCCCATTCCTGGGATATCTTAG
GGAGAGGTTTCCTCTAACCACTCCTACTAGCCTCTGGCTC
ATTCCACACTGGGGAAAGAGTAATTTATCTGATTAACACA
TTTGGAAAGAATAAACCAAGCTTGCTAGACTCAGCACCCT
TCTTTTTCCCTCTCTTGGGTACTGGCTACCTATAGAAGCC
AGAGATTTCCTCTGAACCTCCAGTCTGTAAACCTTTGCTG
GGAAGGCAGCCCGTAGGAGAGGAATTGCTTGTGACTGAGT
AACCACATTTAGTTTAGGGGTTCAGTCTGCAGGGCCTACT
TTCCCACTAGGCTACATGCTCTAACACACCTAATTAATAC
ATGTAACATTTGGACCCTCCATCTGCCCTACTGATTTTTA
TTTCTCAATTTATTCAGACCCCAAGTAGGCCAGAGGGTGC
TACATCCTATTGGGCCTCTTCAGACACTCCAACAGTAATG
TGCATAAAGGTGGTTTCTCGATCTTTCAAGTTAGATGCTC
ACTGTGTGTTCTGTGGAACACTAGTGTTTTTTGTTTTTTT
GGGTTTTTTTTTGATGCTAACAGATGCTGTTTATAGAACA
ATTACATGGTTACATGCGTAATTCTAGGTAAAGCAAGATA
AAATAGGTATCTTTACTGCAGGTATTCTTGAAGCCTTTAA
ATGGAAATATATTCTGTGACTCTAAGGGAGGAAATAGATT
ACACAACATTTCTCAAGTATATGTATATCTGTAAGAATTT
TTTATTTTCCAGAACCCTGAAAAGTAGTGGTGCTAGATGG
AACACATTTAGGGAAATGCTGAATAATTGCGTCAATAGTG
TTGAGTCAGTTGGAAGTTTGCAAAGAAAAAACAAAATAGA
AAGAAATAGCTACCTATGCAGCATATAAAACTAAATTACA
AAGGAATTTTTAAAAGGAAAAATTGAAAATATAAAATATT
AGTGAATATAAAATCTCAGAATGGGGAAATTTTGTCAAAC
ATTATAACAAAGAAAGAGCCATAATAGAATAATAAATTTA
ACTTATCTAACATTAAAATTTTATATAAACAACAACAAAA
TGCACCAGAAGAGAGGAGGAAAGAAACATGTAGCAAGGTA
GAAAAAAGATATATTTTAAGGATATGGGACAATGGTTTAA
TAAGTTTCATATGCATCAATTCTCACAAATGAACAAAAAA
AGAGATGAATACCCTAGGAGTAAAATAAAAGTAAAATAAA
AAATATGATTTGACAATTCCCCAAAAGAAATATGATAAAT
AACCGGCCAGGCACGGTGGCTCACTCCTGTAATCCTAGCA
CTTTGGGAAGCCAAGGCAGGAGAATAGCTTGAGGCCAGGA
GTTCAAGACCAGCCTGAGCCAGACTCCGTCAGTACAAAAA
ATAGAAACATTAGCCAGGTATGCTAGTGCACACCTGTCAT
CCCAGCAACTTGGGAAGTGGAGGCACGAGGATCACTTGAC
GCCAGGAGATCAAGGTTGCAGTGAGCTATTATCACACAAC
TACACTCAAGCCTGAGTGACAGAGAGAGACCCTGTCTCAA
AAAAAAAGAAAAAAAGAAAAAGAAATGTGATGAATAACTA
TATACCTATAAAATACAATACCTGATCTCACTGGTAATTA
AATTGCAAATAAAAATAATGGTAATTTTTTTCCTTTAGTT
TTTAAAATTAAATTTTTTCGTTACTTATTTTTTACTTTAG
TAAAAAGAGAGCACTTTCCCATATTGTTAGCTGTAAGAAT
GTAAATTAGATACAACTTTTCTGGAGAGCAACTTGACAAT
ATGTTTAAAGGTCTTAAAAATGTACATAATTTTTGACTCA
GCAATTTTACCTCTAGACATTTACTCTAAGGAAATAATCG
TGGATGTTTTAAAATATTTATATTCAAGCAGAACCACTTC
ATCATTGCATATAATAACAAAAAATGGAAATATCCATAAT
GTGCTGTAATAAATATGACAAATTCATGAGCCGGAATACT
ATGCAGTCATTAAAAATCATGTTGTATGAGACTATTTAAT
GATCTGGAGAGATAAAGATGATATAGTAAGTAAAACAGCA
GGTTTTTAAATACAGCATAATACCATTTTATTGGAAAATA
TGTACAGGAAAAAAAAAGCAAGGCACTAAAATGTAAATAG
TGATTATGTCTGGGTAGGAGGGAGCATGTGCTACTTTTTT
TCTCTTTGTGTTTTCAATTATTTTCCAATTTTTCTGCAAT
TAAAATTTATTGCTTTTTGCAATCAAGAAAAATAAAAGGT
AAATTGCAAAAGGATTATACCGGTAAAGATTGTGTTTTAC
AAAAAACAAATCTGTGTGCATACTTCATTAAAATATCATA
ATTACTGAAATAATAGCCTACTAAGTTGTCAAAGGGTATG
AATCATGACTTTACTGCATTGTGTAGAGCCCAAACAATAT
AGACATTTAAATCAATGTAATCTGTAGTGCAAATTTTTTT
CGACCATCACCTATAGATTTCCATAATCTGAATGAGTGGC
CCTTTGGGTGATATATGGACTGTGACAGTTACTCATCTTC
AGGTTACAAGCATGCAAAACTGCAAGTCAAACAATTTCCT
GATGTAAACAGGCTTTGCAAATTCAGACTTCTCAAGTAAT
CCATGAAGTCCAAATTTTACAGTCGATTCAGCTTGAACAA
CCAGCAGCCCCCTGAGCTGCATCTGAACTACCCACATTAT
CTGAACATCTTCGCAACCATCAGATCTGTTTACTTGGAAC
CCAGGGATAAAGAGTTAGTGGAAAGGAAAAGAAAATTGTC
CCACTTGGATATCTCACATACTGTGACAAAGAGGGCAAGA
CCCACGATTCTTCAGACAGCCTGAAAAAGATTTGTCTCAG
ATCCAAAATGGAAACACTCTGTTTATCCAGTTGAGGCTCC
TATTCTCCTATTATGCTTGGTGAGGCCATGTTACTTAAAG
CTGTTTCTACCACTGTCTCTTTGAAAGCACATCTGCAGAA
TTAAATTCCATGCACTGACAGGGATGCTTTCAAAAGCTCA
GAATCAATTCTTCAATCATTCCACTTTCTTAGCTGTGATT
AAAAACATGTGTCCCCTGATTAAGCTAATGAGAAATTGTT
AATTGGCACAAAGCCCCCTTCTGTGCGCACTCGTTAATGT
CACCCTCACTTTGACAGGAGAAAGGATCAAAATCAAGGGC
AGAGAGTTCTTAAGTGATTTCAGTATTGGACTTAAGGACG
GGAGATTTATTTGCGAAGTGAAGGCTGTCAGTTCCGAGAC
CTGCATGGAGGAAGAAGGAATGTCACTTTTCTGCTAATTT
TATAGGGAAGCAGAAGGAAGAAATGCAAATAGGACAACAG
TTGATTTGTTGATTTCTTTTTGCTTCCTCGCAGAAATGAT
GCTATTCAATTCTTTTATTTGCTTTCTGTGTAGCAATGAA
TCTCCATGACAAAGCACAGCAGAGTGGGACTGCATCCCTC
CCTGAAGGAATGCTAGGAAGGACCCCTCCCTGTTGGACCA
TCTGCTTGGCCCTGATCTCCAACGAGCAAAATCACTATTT
CGTCTTATCCTGCACCCAAGATCCCTTGTGTGTGGGAGGG
GAGGGGTATGTTTTACCAGAAGCACATGTTTCGGTAAGAT
TACCTTCTATATTGCTCTACAATTTCCATTTTGGGAAAGC
CAGAACTCTTTACTTGCCTATTTTGTCCCTAACTTTTCTT
GAGTATCTTTGCATACCGGCAGTGATTCATTCCCACAGTC
TTGGAATCACAGACGAACAAATGTCCCGCAAGGGGGAGGT
TGGACCAGAACTTGTGAAGAGCTGTCAAGAGAGCCTTTAT
CAAGACCACAGGCTGCAAATGAGGACTGAGAGCCCACGAC
CTTGTCTTTGCTCAGAGCAGCTCATTCCAGGAAATGGAGC
TGTCTACCGTAAGTAAGCCCAGAGTGGAAACTTTCAGAAA
GAGACAAGCCTGGAGGCCAGAGTAACTCAGGTTACCAAGA
CAGCTCCAAAAATGCCTGAGAGAAGTACCTACCGGAGAGG
GAGATCCGGTGGTAACATTTAAAGTCCAGTAATTTATGAC
TCATCGGTGGGGCCTAGGGGTGGGGAGGTTCTGCTGATCT
GGAGTCCCCTTTCTCGGTCACTGACTAAACCAAGTGTTCA
GCAGACTTGTTGAGCATCTCAGAGAGAAAAGGCTTTGCAG
CTTGAAGGGTATGAGCTACTGCTGGAACCTCTGAGAAGGC
ACTGCAGCAAGCTGTCACCCTGACGGGGGGTGTGGGGCTG
ACGACAGCTCAGGCAGCAGCTCCTATGAATGATTTGATGA
GAAAAGAGGACGGTAAGGGGAAAGCTGTTTCCAAACAAGC
GGTTAGAGACGAGGGTCCCAGGCAATGTGGTAGAGGCGGA
TGGTGTCTTTCCTCCACCCAATCCCACGGACTAGGTTTGA
GTTCAGAGATACAATTTAATCAAAGCTCTGAGAGTCAAGG
GCAGACAAGCGCTCAGCACCCTCAGCTGAGAAAGAATACC
AGTAAATGGAGCAGAGAGGCCCGTCCTGGCTCCCGCAGAG
CCCAGCCTCACTCTGGGGAGACAGTCTCTGGCCCAGATGC
ACAAACGCCGGGGTCCCAGGGTGGGAGCCCGCATCTCTAA
CAGTAGGGAAGCAGCCTTGCTCGTTGCCTGCTGAGCTGGG
GACCTTGCAGGAGCAGCGGTGCAAGAGAGAAAGAGCACTG
AGCCCACCGCGCGGTGTCTGGAGCTGTCGGGAACCCCTGC
TGCCAGACAAGCTCAGAGGGGACCACAGGAAAACAGACGG
CCCCCTCTGTGTCTACAGGCTGGGAGGCCTGGGGAAATCT
GAGTCACACCCTCCTGCTAGGTGTGGCAGTGAGTGAGGAG
GGTTTCAGGGAAGGCTTGGTGTGGGGCGAGAAAGGAGTGG
CAGGAGTTAGACGTGCCAACAAGGAACTGTAGACTAAGAG
TCTGAAAGGTCTCTGAGGTCCCATCAAATTGTGTCACGTG
CACCTGGAGTTGTGTTATTTCAACCTACCCATGTTTTCCT
TTCTTATAACTCACCTGGGGAACTGTAAGCACAAAATTCA
AACAGAGGAAGCCTCCATTAGCTTCTATCTGGTGCATAAA
AAGGAAAGATAAGAAAGTACCAGCATGTGCTCTGTGGGTA
TCAGCTGAGAGTCCACAGGGACGGGAAAAGAAGGCAGAGA
TTGAGTTTGCAGGGGTGAACAGGATGTCCTTGTCACACCC
GTGTCCCACCTCCTGCTCCCAGGAACTTGCTGTTTAACAG
AAAATTTCTATCCTATGGTCAGAAGGTAGGGTTGTGTTTT
ATGATCAAGCTTTGTAAATCAGTGAATCTGTTTACTTGAA
CTAAAAACCAAACCAGTAACAGAGTGGGATCAAGACTAAA
TAAGTCATGTTTTGAGATTCATCTAAAGTAATCCACCTTT
TTTTTTTATACCCCATTACTTCCCAAAGGAACAGGGATGA
GATGAGATGATGTATATGAAAGTGTTTTGTAAACACTAAA
GCACTCAGTGACTAGGTGGAAATCTGCTGAGAGAAGCAGA
ATAGTCAATTTTTAAAGTAAGACGGAGAAGCAATGATTTG
CATAGTTTTAAAATTCTGTTAGCTCAAGCCTCCCAGTGCA
TTTGTGTTGACTCCTGTCCACTACCAACCCAGCTATGGCC
GTGGCCTTGGCGTCCGTGAGTGTGTATGGCCTGAGAGAGA
CGCATAGCTGACCTAGAACAAGGGACAAGTTGGTTATACT
CCAAATATAAAGAAAAAGAGAGGATACTGAGATAGGTTCT
AGATGAGTTAGATTTACGGACACTTACTTTTGCCTATTTT
TTAAAGTCATGAAGACCCCATCACTCTCATTAAACCTGTT
CCAAACTTAACCAAGAGTTGCCTCTTCCTGTTGGCACAGT
CTTAGTTCCTTTAACACATCCTGTCCCCAGCCCCCAGGAG
AGAGGATGCAGAAAGCCTCTAAAGCCCAGGCTCTAGGGGT
CTGCCTTCAGTCACCCTTCAAAACCTGCTTGCTTCTTTTT
GCTATGAGATTCCTTTCACCCACTTGTCACTTCTAGACCA
TTTATACCTGGGCCTTCTCTTTGGTCACTATACCTATCCA
TGGATGCTGGTTTTTGAAGTTACCCTTAGTTTTGCACCCT
GCCCTTAAGAGTTACTTCTATAGCACTCCTGTGCCTGCTG
TGGACTTCTGGAACTCGAGGCTGGGGTCTTATATTAATAT
AGAAAGAGAGTTTGGAGAATTCCACTCTTTGATTTCAATT
TGCAAGACCAGTAGATGGAGAGGAGCCGGCGTATCATCCT
AAACACAGGCAGAGCCAGAGTGCAGGTATCCCTACTGCAC
CCACTTGGTGAGATCCGTGCTGACCATCCCTGGGGTTTAA
ATGGAAGAATGTGGATGTGATTCATTTCATCCAGGCCACC
TGAGCATTCAGCGACCGCAGCCAAGGCAGGGTAATTAGTA
CAAAGGAGGCCTTGATCCCTGAATCCTTCCACCGAAGCCA
CTGGGAGTCCATGCCCCAAACCCTCCTTCAGAGGAGCTTC
AGAGATATCCCCAGCAACTGATTCTGAGGATCCCTGTAGT
GGCAAGAACAGAGCAGCAAAGGTGAGGGCAGAGAAGCTAG
GGCAGCAGCACTCAGTTTCCCCATGTTCGGCTGCCTTTCT
CTCCAGCTGGATGCTGCACAGGTAAGGGAGGGCTTCCGCC
TCACCATGGAGAGGTCCCTGTCACTAAGCACCAGTGACTG
GGCCGTCGTCGGTACTGTCCCTTTCATATTCTCCTTTCAA
ACTTGGAGACCAGTTTCCCAATGTCTGGGCCAGTGTGTGA
CGAGCATTCCTGCAAGTGCTCCCCGAATGACTCTGCCCCG
ACCACCACACACCCACGGCCCAGGAGGAGGCAGGTCCTGT
GGCCCCCTGGAGACTTGCACCTCGATCCCTATACAGCCTT
TGGCCCCAATTTTAAAGAATTTTGACCCCAGAATGGACAC
AATATTTCTAATATTTATTCTTTCAACAAATATTTATTGA
GCACCTATTATATACCAGACTGTTCTAGATGCTGAGGACA
CGGCAGTGAACAAAACAAGCAAAAATCCTGCTGTCATAGA
ATGTACAGATTGGCGGGGGCAGAATGAGTAGAATATCTAG
GATATTGGACCATGGTAGGTGCTTTGAGGAAAAATAAAGT
AGGGCTGGTGGACGGAGGATACTGGTGGTAAATCAAGGAA
AAAAATCAAGGAAATTGCTGAGTCGGTGACATGTGGGTAG
ACTTGGAAAAAAATGAGCTATCTGGAGAGTGTTCCAGGCA
TAGGGATGGGTGAGGTGGGTGCAGTCCTGCCATTCCCGAG
GGACAGCTCCAAAAGTCAGGGTGGCTGAGCACAGAGTGAG
CCGGGGCGTGCAGAATGCACGAGCACGGGGTGGAAGCTCT
CTCTCATCTCCCCAGGCGGTATCATGAAGAGCAAGCAGAA
GGGTGCAGTGTGGTGCAGGGACAAACATGGGAGTAGGGAG
ACCAGGTAGGGGCTATGGGAGTAACACAGGGGAGAGATAC
GGGTGGTTTGAACACACACAAGAGGATAACCAAGGAGATG
CCAAAAGTGGATGGATTTTAAATATATTTTGAAAGTAGAG
CCAAGGGGGTCTGTGGATGGATTGAATGCGGGGGTGTCAG
AGAAAGAAAAAACATCTCCTTCCCTAACTCTAGCAGTGGC
CAGCCAGTTCAGACTGGCCCCTGGGCTGGCAGATGAGGCA
CCCTCTCACCCCTCAGCCCTCACTCCGCACAGAGAGCGAC
AGAGAGGACTCTTGCAATTCCAGCAAAGCACATGGATTAG
AAGATAAGTCGCTGGATATAAACAAGGTAAACGAGGAGTC
GTAAAGGATTATCTTCCTCCCAAGGCCTGAACAAGTCTAC
CTTCCTTCACACGGTGACAGTGGGATTTTCAGAAGGGATC
CTGGTGCCCGGCGCCCACGTGACTCTATCTATCAGGAGCC
TTACAGTGGCTTTCGTGGCTCTCCCCTCCTGGACTCGCTC
CTTTCTTCTGGATGTCCTAGGAATCACTAGGTGTTTTTGC
TTTGCGTTTTTTTATTTTTAAAGCGTGAGTGTTTATGATC
TTCCCTGCACAGGGTAGAAAATAGTTAGTTTTATTAAACT
ACTCATAAAAGAAGCTAAGTTAATAAAAGAGAGAGTTGGG
AGAGACAAGGGAGCCACAGGCTCTGAGAGTAGCACGTTTT
AAGTGTTCTAAGCGGCTCCCACTCTTCCCCGATCAGCTAT
CACTGCAGTATTTTTGCTCGCCTCAGCGGCTTTCCGCCTC
ATCTTTCTTTCTCACAGGTAGTTTTGAAACCTAATTTCAA
CCTGTTTGGATGAGACGCCAGCACTGGACTGGAGCGGGGC
CTCCGCCAGCAACCCGGCGCTCTGTCCCGGCCAGTACGGC
TGCGAGCTGCTAAATGACAGATAACAGGAGGGGTCGCGGG
GGCAGCTGAAACAGGTGTTTCCCAAAGCTGCGTGTTGCTC
CTGCACAAATTCTTTGCTGGGGGAGATTCAGCTTTGTCAG
CCCCACCCCGGGAGAGAGAGGAAAGATGCCTCGATGTGCC
CAGATAAAATGAAACACTTCTTGGGAGTGATACCACGCAT
TGAAATTAGCTTGCCGTCTCTCCTATTGTAAAATGTGAAG
ATGCATTTCTCACTGCCCGGAAGACAGTGCAATTGTAAGC
AAGGTCCTTGCGGAAGCTCAGCTTTCTATAATACTCCATC
ATGGCAGGCACCAGCGTTCTTCCCTCCAACCCTCCCTCCT
CTCACCTCTGCTCAATGAGGTGGGACATGTAAGGACTTTG
AAAGGATCACTACCGCCACAGTAGACTGTAATGCATCCCC
GCGATTGAATGGGGACAGGCAGGGCAGAAGCAGCTAAGAG
ATGTGGCCTTTTTCTCTGCCAAGGGAAGATTTCACAAAGC
ATTTAGAAAGGGGAGGGGGAAGGGGAGACTGCTCAGATTT
CTGAAGTGTTTGAGCAGCTGTAAGCTTATGCATATGAATG
GAGGCTGCATGGACAAAGCCACCCACCGCAGAGCCAAAGG
CCATTTAAAGACACCAAAGGGAAGAAGGAAACTAGGAGTG
GGGGGGAGGGCATCGAGGAAAATAATAAATGTTGTATTAA
AATGGTGAATAATGGAATTCAGAGGTTATCACCAGAGTTG
AAATGGAATATGAGGTTCTCACTTTCATTCTGTCTTAAGC
CGTGGTGCACCGCTGATGTGGTTTATTAAACAGCTGTCAC
AATCCAGGCCCCTGAGGCAGATGCATTCAATGGGGTGTGA
AGAAGAAATTCCAGTGGAGGCAGATCCAGCAACTGGTTTC
ACCACAGGTGCCCCAACTGCAAGTCCTTTCCCATCCCAGC
GCCCCTCTGTTAAAGAGAAATAGAAAAGGCAAGAAAGAAA
AAAGAGCAAAGAAATAGGAAAATGAGCAAAAGAACAGGAC
AAATGAAGGATACTCTTATAGGAAATGCTTATTCTTTTCT
TTCTACAATTAGTTCGAAAGTATCTGCTAAGCACCTAACA
TAGGCCACAGTGAACTATACATATGCTATGAAGTTCACAA
AGATAGGGGGAGCAATGCCTGCCTTTTTGGAGACTTAGAA
TCCAAGGTGACATTTGAGTTGACAGATGAGATGGTGTCAC
TAGGATCAGTTATGGAAGAAGGCAGAGAGAGTAGAGAGTG
TGGGTGCTATGGTTTGAATGTTTGTGACCCTCTGAGATTC
ACCTCGAAACTTAATCTCCAATGCAACCGTGTTAAGAGGC
AGAGCATTTAGGAGGTGATTAGGCCGTGAGGGCTTCTCCC
GTGTGAATAGGACTAAGCCTTTATAAAAGGGGCTTCACAC
GGCATTCCTTCCATCCCAAGAAATGCAGCCACAGGGTGCC
ATCTTGGAAGCTCACCAGACACCAAACCTGTTAGCACCCG
GATCTTGGACATCCCAGGCTCCAGAACTGTGAGAAATAAA
TTTGTACTGTTTATAAATTACCCAGTCTCAGGTATTTTGT
TACAGTGACACAAAGAGGCTAAAGCAGGGGAGGCCAGACT
GTGGCCACTGGAAAATATCAAGTGTTGAGCTAAAGACAAT
TAAGAAGAAGCATATGTTAGGAAGCTCCCTACTCTCCTTC
TACTTGCCGAAAAGTAGGACATAGATTTGCAAAGGCAGAA
CGTATCTCACTCCTCCTCCTACTGGGGAGTGAACAAAGGT
TCACCACTGAAGACAAACTAGACACTTAAGGGCCTGGAGA
TGGTTCTAGAAGAATCCACATTAACAAGCTCTACTCACTA
GCCTGCATCTGCCATTTATTTGCAACCCCACAAGTTGCTG
TCCCTGAAACTGCCTTTACAGATTGATAAAGGGTACAGAG
CGAGGATTGTGGCAAGGGCCTAGCTAAAAATAAGGCGCAG
ACCTAGCTAAAGATAATGATAATAAGTAGCCACTGTCCCC
CTGTTTCCTTCTCTGTAATTGCCACTCTGGAGCCACATAG
CTCAGGGTGATAAAGATTCTAAGCTTTCTGCATAGATGAC
ATCACCTTTTTGAACCCTAGGGGCAGTTTCTGAGATATCT
TCCAGTGGAAGGCTGACCCACCCAGACCAGTGAAACTGAC
TCAGCTGGTCTTGTGACCCCACCCAAGAACCTGGTCAGCA
AAGAGGACAATTTCTGTAACCCTGTGGTTCCGCCCCAAAC
ACAGCCAATTAGCAGACACAATTGCCTATGCCAAACTGTC
TTTAAAAACCCTGTCTCCCAAATTCTGGGGGAGGCAGATT
TGAGAAATTCCTCCCTGCTTAGCGCTGTGTGAGATAAACT
CTCTGCTGCGAAGCCTGCTGTCTCAGCGTATTGGCTTCCT
CTTGGGCAGCGGGCAATGAACCCGGTTGGGTGGCAACATC
CCTGGAAACTCAAAGTCCTTTTCCTCTGTCTTGTCAGTTC
TCTAAACTTTTACTGTTGTTTGTTAAAGATACTACATAAG
CTGGAATTCAGAACCACCTCCTGGAGCACTGCTTATTCCC
TGGGGGTCTCCCACATACAGATGGAACATACACGTCAATA
AACCCGTTTTCACTTTTCTCTTGTTAATCTGTCTTTTGTA
ATAGGGGTTCATTCCAACTGAGAACTTATAAAAGTTGAAG
AAAAAATTATTTTTCTTCCCCTACAAGAGGCATAGAAATC
TTTGCCACGCATGTGGCTTGAGCACGAGATGTCAAGTGAG
GAATGGCAGGAGGGGAACTGGAAGGACAGGTTTGGGCAGG
ATGGAGAAGGTCTCTGAATCCCATGTCAAGGCATTTGGAT
CTGATCCTGAAGGAAAGGTGAATCTTTGGAAGGTTTTAGG
CAAGAGGCAATCAAGTTAGCATTTCAGAAGGACCTCGTGG
CTGCTGTGGGAGGACTTTCTGAACGGAGACAGGACTGGAG
ATGGGGAGACCATTAGGAGACTCATCCAGTAGTCCAGGTG
AGGGATGGGCCCAGACCTCTGTGCAGGAGAGATGGACCCC
GTTCCTTCCAGCTCACTTGGTCACTTGTTGCTTCCTGGCC
TGAAGAAACTATGTGGCCAGCAGACGAGCAGACGCTGTGT
CCTGGGGAAGGCAGCAGCAGGAGCAGGTCAGTGGACATAA
AAACAAAGCCCAGGAAGCAGAGTGTCCCTGCAAATGTAAG
TAGCTCCATCCAAAAGCTTAGGCGGCCCAGAGTCGGAGCA
ACTTTTACAAAGTGCCAAACAGCCCACACCAAGAGTAGCA
TGCACATTGGAAGAATTTGCTTTCCACTCTCAGGCTAGGT
AATAATTATCCCCAGTTTCAAAAAGCCTTAAAATAGTATG
GCTTCTACTTCTATTCACAAGTAGATTTAACAATTTCCTA
TGATACTCTGCTATTTAATCGTTAATTACATCATTATTTT
ATTATCCAGAAATGAAAAGTACTTCATATGCTTTAACATT
TTTGAATTCCAGAAGGAAAAGAAATTGGATTGTTAACTTT
TTTTTAATAAAAAGAAATAAAATACCTTAAATCAGCCCAT
TCTTTGCCTTACAGTCTTTTTTTTCCAGCAAGTGCTGCAT
GATAAAGTAATTGTGTAATTAGGAATAAATGGCTTATAAC
AGCGATACCTTATTTTGTTCTAAAAAGGTATAAGTGTTCT
ATATCCCTTTTTAAACGTGCTCCCATTACAGCTAAAAAAG
AAGCAAGGAATATAATTTTGAAATTATTGCACTAAATATG
TTTGGTGACCAAGATTTTCCCATTGGCACGGTTCCCACAC
TTCCCCAAACAAAACTGAAAGTGTTTGAAAGCTAGGCAGA
GATGGGGTGAACCATCTCCCTCCAGTCTGGGTTTGGTCAT
CCCTGCCCAATTCGGTGGTGGTCATTTATTTTTCTTCCTC
TGAGCAGATCACAGAAGGACTGGAGAAAACAGCTGCTGAT
GGGAGATGTTATTATTTTTTCTCTTTATGATTGCTTCAGC
TTATTTAAAAAAGTGAGATTTCTGTGATTTTGCTCTTGTT
TTAATGGCAGTTTAACTGCTATTGGACAAGGGCACTTTTC
CGCAGTTGCTTAATATATTAGCGTTCCCATGCTGGTTGAC
TCATTTGCTCGAAACATTAAGTTTACAGCCAAGGGGAGGA
GAAAAGAGCGGTGGGACACAAAGCTTAGGGAGAGGTGGGA
AAAGCAATCACAACTGACCAGGTAAGAGAGCCAGCCTTTC
ATTTTTCATTCTAAAGCAAGGACTGGTTCATAACCCCATC
AAATGGGTAAGCCTCTTTATGCCTTTTTAAGGATGCCAAC
TTACATCTTTGATACTAATAAGGTCCTGAGAGTTGGAAGG
GCAATGACTATGCCCACCTGCCAGGGAGGCTCATTGGGAA
CCCTTTTCAGTCCTCTTGCCAATTTTTCCATCTAAATAAA
AGAAACATTATTTGATGGATCCATCATTCCCAGGGGTATT
GGGATGAGAAAATGCCGTAACAGATGCGAATGCACTTAGC
AAGTAAAAGCAATATATAAATGCGAGAGATTCTTAGTTTT
TATTGCAGAGATCCATCTAGTCCTGCCACATTATGACAGC
ATAAGCCCTATTAGCTACATGCATTATAATAATCTATTAT
TGGCAGAATTAGCCTTGGGTGGTAGCAGCTGGCCTTAACT
ATTAGGAGAGAAATCTGTTGGAGATATGACAGATGAAGGG
TAGTTGTAAAGGAATGAGACTGGTTAGTGTGAGTTACCTG
TGGAAACTAGTCTTGGTTCTGTCCAAGCACCATGAACTCC
TCCAAGGAATCAATGTCTAGATGAGTCTAGCTGAGCCAGA
TTGGACGGAATATTAGGCTTGATGGCCAATGTCTTGGTTT
CTAGATCCAGCTGTGCCACTAACTGGGCAAGACCTTTCTG
TTAAAGTATTACCTGAAATGATTCTTTAATATCCTAGTTA
TACTATAAGTGAGTTGTTGAGTTATGTTGCTGGATGTTGG
GTTCTTTAAATGGCCAACTGCTGGCAGCAGTTTTATTTTA
GAGGGACATGGAAATTTAAATCCAAATGGGATGTGGACTC
TTTTTCTTCCATTCATTCATTCACCGAATGTAAATACTCA
ACATTTAATAGGTACCAGGTCCCAGTTCTAGAACTGAGGA
TAGGACAGAGAACAACAGAGGAAAGAGTCCTTTTCCTCCT
GGGGATTACGTTCCACTGGAGGAGAGTGTGTTGCTCTCCT
GTGGCTGCTGTGACAAATGACCACAAACTGACAGCTTAAG
ACAACGATTTATTCTCTGACAGTTCTGGAGGCCAAAAGTT
AAGGTGTTGGCCAAGTCCCACTGTCTCCTTCCAGAAGTTC
TAGGGGAGAACCTATTCCTTGCTTCTTCCGGTTTCGCTGG
CTGCTGGCATTCCTTGGCTTGTGGCTGTATCACGCCAATC
TTCTAGGCCACCCGTTTCAAATCTCTCGCTGCACAGTCTT
TACTTGATCTTCTCTTCTATGCAGGTTAGATCTTTCTCTA
CTTCCCTCTTGTACATGAGATTGCATTTGGGGTTCATCTC
AATAATCCAGAATAATCTCCCTAACTCAAAATCCTTAACC
TAATCACACCTGCAAATATACTATTCCCATATAAGGTACC
TTTACAGATTTGGAGAAGCCATCATCCTTCTGCCTACCAG
AGAGTGACAGTTAACAGATAGGCAAATGGTTCTACAGTAA
GTCAGACGGTTTTGAATCCTGGAGAGGAGTAAGGAGGTAG
GTGCATTGGGGTGGGTTGGGGTTATTCATTCAGGTCACTG
AGATGCTGATGGAAGCAGGGGTCTGAAGGACAGAAGAGAG
AGCAGGCTGCACAGGTGGCTGGAGGGGACACCTTGTGGAA
GGCAACCACATTGCTGGAGGCGTGTTGTTTGCCTTACTTG
GAGCCTGGTTTCCTGTAAGTACATCCTTCTGGTTGTCCTG
GTCAAATATATTCTGACCTGTTGTTGGACCTCTGGTCTCG
ATTTCTTAATTAGACCGTATTTCTCAATCTGGATGAATAT
AGAACCCATAGGATTATGGATCCAATGTCTTAGAGGAACT
GCATGAGAATGACCATGGGACCTTCAGTGCTCTGGAGTGT
CAGCCAATTTCTGAATTAGAGCCACTTAAATTTGACAGAT
ACAGACAGGTCACGTGCATCCCTTCTTCAGGAACCGTTCT
TCTCCTTTAGGATGCCCAAGTATGCTTGTTCTCCTTCTTC
TCCTGCTCCCCCTTCCTGAATAGTCTCTCTTATCATTAAG
AAATCAGAAACATCTGATTTTAGAGGCCTGGGCTTTAAAG
GAAACCTCTAAAAAATACCTCTGGTTTGTATTGGAGGTAT
TTAATGATTCCCCCTCAATCCAGTTGATCTTCCTTAGGTA
TTTGAATTAATTTCAATATTTCTGAAGGCAGCTATTTCAC
TCTTCTATGACTTGAGGGCTGGTTACCTGAGAGGTGGTAT
CACCTGTCTATATGACCTACACGTGGCCACAGGTGGGCTC
TGCCCTGCACATTTCTCAGGGCACCATCCACAGAAAGGCC
AGCAGTGTACGTGAGTGAGGTTGCTCTATTTGCCACGGCC
CTGCAGCCACATTTGAGGGGGCTGTGAGAAGACCTTCCAT
GTGCAGTGAAGATGTCTCCATTCCCTCCGCCCCTAATCAG
TACTTGAGATCCTCTCCATCAGAATTCTGCAATCGACTCT
GAAATACAAATGTCCTCAGGAGAGCGTGCATGTGGGTATT
CTAGCCCACTATCAGTTGTTAACATTGCAAAGTTTATTAG
CTTATTCTTGCTAAATAAGAGTAAGTTTTTTAACTGGGGA
AGAGGAAGATTCAGGAGCAGAGCTGATGGACAATATGGGA
AAAGACCTTTGGCTTCCAGCTACAGCATGAAGACAAGGAG
TAAGTGTGAAACGTGAACATATACAGATGGGGAGAGTAGG
GGGCACAGAGGGCTCCCGTCCATTACGGCAGTATTGCTCC
AGCTAAGCCTTGCAGCTTTCTGGGAGTCCTTTTACTAATT
CCTAATAAAATAAAGAGGTTTATATTAGATGAAAAGGTTC
TATTTAGTTGCACATCTTATGATTTAATTTAATAACTTAC
ATTTATTGAGTGTTTATTCTATGCCAGGGACTTATTAAAC
CCTTTATATGCAATATTTTATTTAATCTTTTAATGACTCC
CATGAGATGCTTAGCATTATTATCTCTATTTTAGAGATGA
GGAAACTGAGGCTTAGAGGGATTTAGTAAATTGCTTACAG
TCTCACAGCTCATAAGTGACTAAGCCTGGATTAAACTCCA
TGTCGATTTGATTCTACAGCCCTCTGCCTTATCCACTGCA
CTTGGGCAGAGGAGGGCATACTTCATCCAAACTGCAGACT
GGAGACCATTACCTCCTTCCTGCCCCCATCTCAAGCCCTG
CACCCAACAGAGACTTTCCTGAGTCTTTCAGAGGCCCATC
TGAGATTTCTGGCAATATTTTAAAACTCTTTGGAGAATGT
ATATACTTAATGATAGGGAGCTGGCTTGCTGGTTTAACAT
ACAGTCACTAGCCTAACCCAGGCAACACGGAGCTTGCATT
TAGCTGCTCTGGATCAGCTCTTTTGGCCAATATGATGAGA
GCTTTGCTGCAGACAAGTCTCCTAGGGCTGGGTGATGCCC
ACAGATAAGTTGGTCGTCAGAGGGCTCCCATTATTACGAA
ATCACATCATATTCTTAGTCTTGAGCTCAGAGGTTTAGCT
GTGGGTCTGCCCACCTGTGTATCCTCTGCCAAAGAGATAC
CATAGCTCAGAGGCAGAGAATGCTTGACAAGGCAGAGCAT
CAGGACGTCTGTCTAGGAAACCCACTGCAGTCCCCTTGGC
TAGAACAAATGTGTCTCTTAGCATGGCCCATCATTTTGAC
ACTTTTTTTTTTGACAATTTCTAAACGTGTATAGAAACAA
CCTGCTCCTTTTATATTCATGTATTCCAGCACATAACGTC
TGATTTTCTGCATGGCGGGAGTCAACCAAGCGCCCACTCT
CCATTCCCCAGTTCACCGTTTTAATGCATTTCATGATTTT
GTTTCTTTGGTGTGCATTTCAAAATGACACATTTGATCAG
TTCTTTAGGTAATATTGATGTTTTGCCCTTTTAAATGTGT
CATTTGATTTTCTGATGTTATTCTCCGTCTGCTTTGGTAA
CACTTTCATTTAGTTGCAGCTTTTTATTGGGTCTCCAAAG
GTTTCTATAAAGGAAGCTGACTTGAGGGTGTTTTATTTTA
TTTAAAAAATGTTTTTCTATTTTTTTTTTTTTTTTTTGCT
CTTGTATACCCGCAACCCTACCTTTGCCAATAAACTTCCA
CATCTCCTTCCCTTCTCTCTCCCTTACCACCTCAGCTCCT
TATCCACTTTTTAAAACACTGTGAATAAATTCGTCATTGC
ACCAGCCTCAAACCCTGGCCTTTTCTCGATCACATTTAAG
TATTTCACTGTGCAAGGCTCATTGCCTCGCTCTGATGTTC
CCTGTGGATTTAATCAAAGTCCAATCTTTAAAAGCAGGTA
TTGGGAGCAGGCTGATGTTTCACATTTCTGACATGTTTTT
ATTTCCCTTGTTGAAGACATTTCCAAATAATACTTCCAAA
TTTTCCAAGGCAGTAATAAAACTCAAGTACCATCTGTTCT
TTTCTCATTGTTTGATTATTATTTTTATTATTTTTTTTCT
TTCTTTTACCAGCTCTGATTTTATTTACCTTACATTCTTG
GCAGGTTAATTTCCACATTTCTCATCTCTTAACCTCTTCG
TCAAGTACAGTAAATGCAGATGTTAGAGACACACAACAGG
ATTGAGAGACTGATTGAAAGAAAGCACACGACAATTTCTT
CCTTGTAAAATATCTGAAGAGACCTGAAGGATGGAGTCAA
ATGAATAATAGAAAACACCTTTGTTTTATGTTTACAATTG
TCATCACAGGTTGTTGCAAAATTTAGATTCTGTACAGGCA
AACCATGCGATTTGTGAGAGTCTACCTTCTTAAGTTTGAA
ACAGTTCCCATCATAAATATAGTAGTTTAATTTTTTTTTC
TAAGAATAGACACTGTATTAAATATAACAGCCATAAAGTA
AGTTGATATCAAGTATTTTGTTTGGCTCATTGGGAAGAGT
TAAGGATCTACTAATTTGTGGGAATGAGCGTAAAGCTCAC
AGTATTGTGAAAATTACTGGGCCCTCTGGTGGGAAAGTGG
AAATGAAGTACACAAGTTCATGTAGGCTTAGCTGTTGGCA
TAACGTAGATCACCCAGGTTTGTCTTTAGGATCATTCTAC
TTCCCCCTCTTCCTTTCTGCACAGTTTGTGCACCCACTCT
CCTTCCAAGTTGCTGGGTAAGAAGTGCAGTGCAATGAAAA
AAGCATGAATTTTGACATGAAAATAGCTATTACAATATTT
GAATATGGGCTCTTCAATCATCAAATGGCAAACCTAAACT
TGATGACTTATTTCCACATCTAAGAAAAACTAGACTCCCC
CGGGCAAGGCTGATGTCATTTCCTGGTATGCTAGAACATG
CTAAAAATGGCACCCAAGGGCATGCCATGTTAGCAGTGGG
AGTTTGTCCAGAAGCAGCAGCAGTTTTACCTACTTGGGGA
ACAGCGTGATGGGGGAGATGGGTTATGAGCTTAGCTGGGG
CTGCCATGTGAACAGATAACAAGACTATTCCAGGGAAAAG
AGGCAATTTGCAGGCCCAAATGGATAAAAATCAAGTTTGT
TTCTTAAAGGAGATGAGACAGGAGTTTGAGAGTTCACACA
TTTCTCCAAGATATTACGGGTCCACTGCTCTTGTCTTTAT
CCTTGGCCACCTCCTTCAAGTATAGGCTTGTTTTTACCCA
TCTGGATTTTCAAGTCTTTGTTTTTGTTTTTCTTTCCTTA
AAGAAGACTAACCAAAACCAGGAAATTTCCTTTCCTTACT
GCACCCCACAACACTAATACTCCTCTATTCCAGCTTTATT
GCTGTGCAGAGCACTTATTCCAATCCATCTCTCTCTATTA
GAACATACGAACTATAGAGGCAGTAATTTTTGCTTCGTTT
TTTTCATTGCTGTATCCCCAGCATTTACAACAGAGGATAG
TTCAGAGCTGTCACTCAGTAAATATTTGTTGAATGAATAG
ATAAATTATTATTATAGATATTGTTAAGGAATATGTGTGT
GTATATATATAAAATAGAGTTGTAGCTTAAAGGAAAAAGA
CTTGATACCGTCAGTGATAATTTCTAGACTACATTAACTC
ATGTGTTCAACATTTTTTGAGCACTAATTTTGGGCCAGGC
ACTATGCCATGGTGTTGGAAACACACCAGCAAATAGGACC
AGCTTACACTCTGGCAGGGATACAAGTAAAGCAATTATTG
TACAAGAGTGTAATGAAGACCATCATAAAGGTATACACAA
ATTATTCATTAAGAAAGTGCTTTAAAATATTTTTGCTGTA
ATTACTCTACCTAGGATGAAATGAATTATATAAGGAACTC
TGAAAACACTCTCATAATAGTTAGCTCCTGAAAAAAAAAA
AAGTATCCTGAGATGGCAGTTCTATTCTTCTGCCCTAAAG
AAGAGAGAGAAACACTGCTTTTCATCGTGGTATCTACTGG
GCTTCCAAGAAACATCTGTCTCTGATGATGTCTCCACAGA
ACTTAGAAGTGTCCCAGCCCTTTCTACCATGCCCCTCCTA
GTGGAAAATAAAATCCCTCATCCAACAGTAAGGAAACTTG
GCTAATTTCTCCCTACAAAGAGCCTTTGAAGTTCAAAAGC
ATTTGAATTTGCCTTCCAATAAGTGGTGACATAAACTTTT
TCGCCCAGCCTTTTACCATCTGGAATTCTTTTAGCTCATG
CATCAATACTACAAGCCCCCAAGACAGTCACCCTGATTTT
TTTGAATGAATGTCAAAAAAGTCCCGGCATGGGGCCTAGG
ACAATGAGAGTCATCCAGAAAGAAAAAAAAGAAAAAGAAA
TGCAATTTAGTGTAGGAATTTTTTAATTATGTGATGATTC
TTCAGTAATTTTTGTTTAAAAAAAATGATCATTGCATCTT
TATGGCATATGTTAGTGCCCAGTAAATAACTGAATGAATG
ACAGTCTTTCTATAGCTAGGAGAGAAGAATTTTTGTTGTT
TGATTTACATTTCTTTAATTATGAGTAAGGTGAAATATTT
TTCTACATGATTATTTGTTATTTATATATTTTTTTCTAGT
CAATTATTTGTCATTTTCTTTTAGCTTGTTTATATTTGTA
AACTGGTGGCTGTTCTCCTTAATGTGAGAATTTTTCCTAA
TGAAAGACAAAGATAATATCAGATATTTCATAACTGGGGC
ATTTGACTAGCTTGCTATTTTTAAGGACTGATGATTTTGC
TTGGAGCTAAGACTGTGCATAGCTCCACCAGTGCTTTCGT
ACAATCTTGTGAACTAGAGGGGCATAGATTATGAGTGTTT
CCTCTTGTTTAGATAGAGAAATTGAGTCACAGTCTGAGAT
TTTTTTTTGTCCAGAGTGACAGAACTATGAGGTTTCAAGT
CCATTGTAACCTTCTACGAAACATCAATCTAAGGAGAATT
TTGCTTCTTACAGAGCAAGAGGATGGTAAAATATAAGCAT
GCAGTGGTATTTCCAAACAGGGGCAAATCTTCCTTTTGTT
AGAGATCAGGTGCCTTTTACTGCAGGTGCATTGGCATTAT
TCTTTGATTAATCAATGCTGGACAGGGCTTCTGGCTAATC
TCATTAGCTAATAGTGCTTCTGGATAATTAGCTTGATGTG
TGCAATTATCCTCAGATTTTAGGGCTTTTTTTCCACTTTG
ATAGCCTTGGTACATAGTTAATGCTTTGGAGTGCGGTGGC
CCTTGGAGATACTGAGCGAAATTCCCAAGTCTTTTCACAT
CGAGAGAACATGACAGCCTACCTGGCAATAGCATTATCTG
AGATCCATCTATTAAGAACCATGTTACTGAGAGCAGTTTC
TCAAGCACAAGTACACACACACACACACACACGCACACAC
ACACACACATACACACACACACACACACACACACGCAATC
CAGCGGATGAAATCTGCAAGTACTTCCAGAAGTTATTATT
TTGGTTGAAGTCATGGGTCTCCAAATTTCATGATAAAAAT
TCTAACTAGGGTTCAGCCAAATACACCAAACCAGAAAGAA
AAAATGAAAATTCCAGCCACGTGCAGTGGCTTGCACCTGT
AATCCCAGCACTTTGGGAGGCTGCAGTGGGAGGATGGCTT
GAGGCCAAGAGTTCAAGACCAGCCTGAGCAACATAGTGAG
GCCTCATCTCTACAAAAAGTAAAAAAAAAAAGAAAGAAAG
CCGGGTGTGGTGGGTCACATCTGTAGGCCTAGCTACTCCG
GAGGCTGAGGCAAGGAGGATTGCGTGAGGCCAGGACTTTG
AGGTTGCAGTGAGCTCTAATCATACCACTGCACTACAGTC
CTGCAGTCTGAGACCCTGTGTCTTAAAAAAAAAATCCCTG
GCAAATATGTGTGATATAATAGAAAAAGTATTAGACTTTT
GGTCCTTTAAAGATCCATTTTCTTTTTGCAAAGAACCAAG
AGATTGAGTTCCAGTCCCACTTCCGCCACTATCTAGCATT
ATGACTTTGGGCAAGGCACTTAACTTCTTTGGTTATCAAT
TTATATACTCATTTATAAAACGAGAAACATCACTCAGTCA
GTTAGTATGTTTTAAGCTCCTACTGTGAGTTAGGCCTGTG
CTCAGCAGGAGATACCACGAGTACACAAGAAGGATTTGGC
CTACCAAGCTTAATGGCTAACTAAGTTGGATTAATTACAT
GATTTCTAAGATCCTTTCAAACGAGGCAGCTTTATGACTC
TAGCATGAACCACTCTCCCCTTCTAAAATCCCCCAGGAAG
AAAGGAAAAAGTGAGCACATTGAGAAGTCAGGTGCCATCA
AGATGTTGCAATCCAGATAGAAGTCAGTGCTATTAAGTCC
TCCAGGAGAAGAGTAGGAATGCCACGATCTTTCATTGTGC
TTTACTTTTTTTTAACCTTCCCGTTATCACCCTTAACCCC
ATCATTCATAAGCCTGGAGAAAGGGATTAGAGAAGGCTGA
GTTTATGCTCTTTAAACACTGAAGTATCTTTGGTCTATAC
TGTGTCTATGGGCCAAATCGTTTCATTCCTCCGCTGATGG
AGAGCACCCGGCTGAATTTAGACCCAAAACATACATCCCT
GGCTGCAGAGTAACGACCCTCATCTGCTGCATCTGAGCCA
TTTCATTTCAGGGCATTTTAGCAACCTTGCCTAAACCAAT
GTTGTCAGCTAAATAACCCCTATGGACACTAATGGAACCT
TCAAAATGAACTATCCTATTATGAAACTTATCATTTTTTG
TTACTGCCTAAGCAACCTGCAGTTTGATTTTTTTTTCCCT
GAGTCTGGTTGCAAAAATACCAGAAAACACCTCAGTTATG
TTCCAACTCTTGCCTTGATATGATTTTATATAGCCTTTTC
AGAGGGAAAACCATCAGCCATGACTCAGGAAATTTGCTGC
TAAAATGTATTATTGCCCAGCCACTGATGGCCTATCACCC
CGGTGCTGGAGGTTGGGAAGAGGAGCATTTACTGTCTCAT
CTGAGCCAAAGCTGGTTTATATTAATGATTAATGCAATAG
CAAATATATTGAATTTTATTCTCCCCTTTAACCCTGATTC
AGTAATAATCTTAATAATGGGAAAGGAAGCTCCCATGATC
TTTCTTGGCAGCCCTGTGTTCCTCCCTCTTACAATTTTTT
TCCCCTGAGAGCTTGAGGGAGACAGGAACAGAAAATTCAA
TGATTTTCTTTCTCTTATATATTAAAAAGAAAGGGAGTAT
TTGAGTGCCTACAAAGTATGGGAAGTGACAGCAAGTCAAC
TGGTGTTTTTTCATTCTTTAGTTTTAGTCTAGAGAGAAAT
TCTTTTCTCTTTTCTCTAAACTTAGCAAATGAGAGATGTC
GGATGCCTCTCTAGCTAAGCATTGGAGCATTTATATTGTT
ATTATTATTTTTATGCATGCTATTTTCCCTTAGCAATAGA
AAAGAAAATAAATAGTCTTTTCATTGCTGGTTCTATTTTT
GTTCGGGGCTTAACTAGAAGATATATCTAATCATAATGAG
CAGAGCATAAAGAATATTAAGATTAAAAGAACTTATATTT
TCCTTTATCCTCTCAACAATCTCCAGATGGATTTCCTAGG
GGTTGCCTTCTAAATCTTCTCGCACAGTGAGCTGTAAATC
CTGGACCCAGCAAGCTTCTGGTTCGGCTGAACATAGCCTT
TCATGTACAATATGTACAGCCTGAATAACGGCAGAAAATT
ATTCAGAGGATAATTACGGCAATTGATCTTGAGATGTTTT
GCAGCGTCCTTCATAGATCATTCTTCAAAGCCTTTTGGAG
AGCTAGTGTCTGTGGAGTCTGCCAGAGGCAAAAAGCTTCT
AGGACCTAATATAAAATAAAAGAGCCCACAATAGTAGTAG
TCACCTGAAAAGGAAAGGAGGACAACCCCTAGAACTCAGG
CCAGAGCTTGGAGATGTCGCGAACAACTGTATGATTTTGA
TGGGCCTTATATGAATTCGCATTGGTCACCTTCTCCAGGG
GTATCCTCCATCTCAGGTATTCTAACACAGTAAAACTGTT
AATTGTACATTGCTCTATAGTTTCCAAAGACCTCTGCAGG
AAGTTCTCCCACGTGGCTCTGAACACCATTCTATGAAGTG
GGAGGGGTGGTGAGCCATTGACCTCTTTTGCAGATGAGGA
AAATGATGATGAGAGGTCAACCTATTACAATGGGGTCACA
GCGCTGGCAAGTGGTGGCACCCGAGGAGAACAATGTCACC
CAACCATAAGTCCAGTAGACTGCAATGCTCTCTCTGCTCC
CTGACAACCTCCAAACAGAACGCAAACTTCCAACTGGACT
TTAAGGGAAATGCCACAGGCCATGCTGCGGGTCAGCACTC
CCTCTGCAGAGACAAATGATTTGCATCTATTCTCCCATTA
ACACCACCTCCATAGACACACCTGCATGGTCACATCTGCA
GACACACACACACATACACAAGCACACACACACACATCTC
CTCTTTCCTTTATTTTTCTCAATGATCCTGACTAAGGTAG
AAAACAGATGGGCAGCTGAGCAAGCACACCTGTATTAGAC
ATAGAAATCAATAGGGACGGTTATTTCAAAAACGGCTCCA
CTAGACACGAGGAAATTCATGGCTTTGCGAGAGTGGGTGG
TTGGGGGAGGAGGGGTCGCAGAGGAGGCAAGTGCATCTTT
TCTTGATGGCAGCTGGTTTCCTGAGATGCCCGGAATGTTC
ACAAATCGAGCTGTAGCTGAGTGGGCCCAGTCAGACACTG
ACTGTGACATTTTAGTTTTTGTATCCATGACACTTATGAT
GATGTGTGGCATGGAACATCTTACATGTCATTATATAAAC
ATTATAATGTATATTGTGTATGTTATATATTTTTATAATG
TACATTTATGTAATTATATAAATATTTCATATTATCATTG
TTTTAATTTTTTAACTAAACTGATTTGAATTGAGCTGATG
GTGTGATTTCTGACAAACTTTAATGAGGGCTAATAACTGA
TAATTATAGCTTGAAAGAAAAGACTTGTGATTGCAAAAAA
GGAAGCATGGAAATCAAATGATGACTGACTTAATCTGATC
AGTTAATGGGAAGCAGAGATGGGCAGATTTATATCCCTGA
ATCATTAGCCAGTAATTAACATCCCCCATCTCTCCTTTTT
TACCAGATCATTTTTTTTCATCCTAGAGAGTACCCATGAA
GAATAACACAATCATCTATTTGTTTTATGATTTGTGCATC
AGCAACTTTAAATTATCAAAATTAAAATAATCAGTTATTT
CTCTGTGTCTTTGCAGATGGGACTGAAATTTCTTTAAATG
AGATTGGACAAGGTATGTGTGTTCGTGTGTGCATATATTT
AAGCTTTTAAGCAAGTTGTGACTTAGAACAATAATGAAAG
TTTGTAGTTCCACGTAGCTTCGTCTGAAACGTAAAATCTG
AAATTATGGTTTTTTTTTCCCTATCAAAGCAAAGACAATG
TTCTTCATTGAGAGGAGGAGCAGGTTGTGTATGTGTGTGT
GTGTGTGTGTGTGTATGTGTGTGTTACAAACAGAGAAATA
CAGGAACCAAGAAATTGCCTGTTGAACATATCCTCAAACA
CCCATCACAGCAGTCCATTATCCACCGTTACTTAAGGGGA
TGTACCATGGCAGGGCAATATTCTTATTCCTGATGTCAAT
CCCAAAGAAAAAGCATTTATTTGTTTTGCTCACAGCTTGA
TATGGTTTTATCATATCTGTCTAAGTTCTCCTTCAATCCA
TTTCCAAGTCAGAACCATATGTGATAATATTATACAAACT
TACATATTCAGATGGAACTTATCCATTTTGAAGTAATGAC
TTTGAAAAGCTACACATTTTTTCCTAAAATGCTCCTAATT
CATGGTGTAGCTAGAAGAATGCTGGTTTAGGAGGTAGACA
ATCAGGCTCCTAGGTGTGAGTCCACTGCTAATTATCAGTG
TGTCTTTTCTCAAATCACCTCCCCTTTCCTACTCTCAGTT
TTCTTATTTGTGGTGGGCGAAGACTGATGATCTCTCAGAT
CCCTTCCAGCTCTAAAATCACCTGAGCCCATGGCTTCTAT
GTCCCATACCTTGGGGGACTTTTGGAAATTTCCTTCTCTC
CCTTATAACATGTTCTTTTGAATTTCCTCAGTGGTTGCCA
TGTTTTTCCCATTGGAATTGGATTTGATTTGAAATAGTTA
AATATCATCAAGAGCTGAGCCCAGGGATTAAAGTGCTTGA
TCAAGCTGGTTATGAGTATTTTAGGTCAAAAATGAGCTGT
GACCATAAGCTAATAAGATTGGTTTTCTCAATGTGTCATG
TAAATTGACTTTGAGTGCCTATCCCAAAGAAGAGTTCTGA
AAACAATTCAAGTACTGACAGTTTAAGAGGACTGTTTAGA
AGAGAAAAGAATTCTTTATTTGGCCAAACATGCTGCCATA
TATTGGGCCAAATTCAAAATAATCTCATCACTTGTTAAGA
CTTTTTAGCTGCATTTTGTAAGTAGCAAGCCAGGAACACT
TCTTAGGATGCTACATTTAAAAAGCTGTTATTGCATGAAG
TAAAAAGTCTTTACCATAATAGTTACTCAGGTTTTGAAGA
GGATGCTCCTGTCTGTTATTCAATTTATTATTTTTATTTA
CAATAACAGCAGTTAACATATGTTGACTGCCTTATGTAGA
TTAAGTACATTAGCTTTATTTCATGTCATTTCCCAATGCT
AGGAGACAGGAAGTAGTTGAAGAACTGAGTCTCAGAGTGG
TTAAGTAACTTTTCCAGGATCACAAAACTAGTAATTGGCT
CAACAATATTGAAAAGTTTCTGTGGCCACAAAGTATACCA
TAGCATATTATTGTTATGAATTTAGAAATTCAAGTATTGG
TAGAAAATGACGGTTTCTCCTTAACCACATCTCCAAAAAG
CAGAGCCTGAGATGAACATCTGGCTGCAGGGAGTTTTTTG
GGGGTATAATATCCAAGGAAATAAGAGTGAGGGAGCAGAG
AGAGACAGGGCAGGAGGATCAGCCAGGTTGCTGCAGTAGG
TAGCGAGGGCTCAATCCTGCCTTCCCTGCAGGAAGCACAC
AGAACACCTTCCACGCGTATTTACACCCTGGAGGAGGTCT
GATCAGTTAGCCACCAACACAGATTTTCCATTGGCGCACA
GGTGCCCCTTGCAGTGGGAGCTCTCTGAACTTCTAGTATC
CACTTGTGTGTAGGCTGAGCAGGGTGCTCACTGGAGAAGC
CCTGGACAGAGTGCAGAAGATGTGAGTGAACCCATCCTAG
AGGTGGAAAGAGTAAGCTGAACCTGTGCTCTTTTGCAGCT
GTCCACGCTAGCTGCTCCTCAGGCATCTGCTCCAGTCTCC
ACATGTTCCTGCTGTTGGAATTGCCTCTCTCTCTCACCCC
AGGAAGGCCTCCTTCTCTTTTCTCTTGAAATTGCACTCAT
CCTTCAAGGCACTAATCAGGTGTCATGTACTCTGTGAAGC
TTCTCCTGGCCCTGCCTCTTTTGCCTCTGACCTGCTACTA
CAGTTCGGTCATAACACCATTATATATTCTATTGATGTCT
CATAAATACGATGCTTGCCTGCAGACTGGTCTCCCTCACT
AAATCTGAATTCCTTGAGTTGCAGGGTTTGTACTTGCTCT
TTTCTATAACCGTAGCACAGAGCCAATGTATTTTCGAGGT
ACACTACACATTTTTATTAACGAAATAAGTGAAGGAGTGA
ATGCATATCTACTTGTCATGGTTTCCTAGATTTCAATCCC
AAGCTCTTCTGCCTTCTCCTTCCCGAATGAAGACAACAGA
GCCTTAACATTTCCTACCATGTGAGGTGCCTTCCCTGGAC
CTTCTCCAGACCTCTTTGATCTTGACATGTGGCATCCAGA
ACTTCCTAGAGTGCTCCAGGTGACACTGCACCACAGTCGT
ACATATTGAGGTGATGCTGGCATCTGTTTCTCTGCCTCTC
AACCCAGCAGCAGCAACCTAGACTTATTGCTGGCAATCAT
TTTGGTCCCCTGCATTACAGTGATTCATGGACAGGCCTCT
CTTCCCTAATGGACTGCAGACTCCTGAGGGGAAGAGAATG
GTCCTATTCATCTTCCTACTCCCACATGGGAGAGAAGGTG
ATACACTAAATGGTCAAGGACAGCCACCTTCTCATATAAC
AGTAATGATAATAAGGATAATTCACAATGATTAAGCATTT
ATGATGCCCCTGTCTTCCTGAGTGCTCTATATGAGTTATC
TCACACGGTTTTCTCACTACAGCCTTTGGGATGGTGTTGC
TATTATTCCCACTTCACAGACAAGGAAACTGCGGCTTGGA
TAGTGCAAGTGACTTGCCTGAGATTAGGCCAGGATTGAAT
TCAAGTCTCTCCAATCCTAACCAGAGTCTGTGCAATTACA
ATAGACCACATGGCCCTGCTAGGGGCTCTTCTGAAAGATG
GAAGAGAGCATAGAGATCATCGGGGACAAGGAAGGAAGAT
TTCTTTTTTTAATTTATTTAGATCAATGGTTCTCAACCTG
CCCCAGGGCACATTTGGCAATGTCTGGAGTCATTTTTGGT
TGTCACAGTTGGGGAGGGGTACTACTGGCATCTAGCAGGT
AAGAGGTCAGGGATGCTACTAAAATCCTACAATGCACAAC
AAAGAGTTATCCACTAGTGCTGAGGTTGAGAAACCCTGGC
TTAAATGAAGAAACTGAGGAAGAAAAGAAGGGAGGAAATA
GGTCTAACACAGCAGTGGTAGGGCTGGGATGAGAACTTGG
CCTTCTGCCTCCTTATGCCATTGCATTTCCCACCACCTTG
CATGGTGCCGGCTCATCCTGCAGTACGGTAGCAACTGTAT
GAGAAAACGCTTTGTAAACCCTCATGTTGCTCAGAGGTTA
GGCTCTTGCCACCAGCCTCACCTCCCTGCTGGGCCCCGCT
TTAACTGACTCTCAGGACTTTCCTGTGCTTGCCTGGATCT
ACTCCCTCTTTCTGCCCTCTCTTCTGTAGCAAAGCTCTGA
GTTCTCTCTCTCCTCGACCATTCCTATCCACTGTCACCTG
AGGTGATCACAGAGAACTTTTAAACTTGTGCTTCTGTAAC
TTCCTTAATGATTCTTAACATCCAGTGGCCTTTTTTTACT
GATGTGACACTCCAGGCTAATACACTCAGGGATGTTCTTA
TACTTCTGGGCCTACCATCTGGTTCAGTTCCATTCAAAAC
ATCGGACTTACCAAGTTGGGTCGTATCTGTGATCCATTCA
GGGAAAGTGTTTATCTCTGAACATCCTGTTTTGGGCTTCT
TTAAATGATCCTGGTGTCTGACAAGGACTTCCATGTTCAG
AACTCCACCCAAATCTTTTTCGATCTACTTGCTCAGACCT
GGTGCTTAATTTTTATATTTTGCATAGTTCTGGAACCTGC
TGGACTTTGCATTTTGATCCCAAGTCTGGTTCCAAACACT
GATGATCCTGAAGGCTAATTGTAGACACAGTACTCTGGTG
GGGGTCTATTTTCTTTCAGACCCAATACCCTTCCCAAGCC
CCCCATCCACCTAACCTGCTCACCAGGATAGGGACTCTGG
ACGTGTCTCTCACAGTGGGGTTGTGGAGGCCCTAAATGTC
TAGTTTGCAATGAGCTTTAGAGGCCCTCCCCTCTAAATGT
CTTCTTGGTAATTTATAACAGATACATCATGCACGAATTT
CTCTATACATTTAAAAATTTCTAATGATATTCAGCCTATA
ATGGATTACAATTAACAAAAGTTGGCTCAGACTTTTGCTC
AAGTACACACGGCTAGGAAACAATTAAACCCAGATCTCCT
GACTTCAAGTCCAGATGTTGTATACCACACCAGAGCTGTT
TTTCAAAGCTTTCTTAGGCTTATGCACAATTTTTTTTTTT
TTTTGGCATTTCAGTACCCAGAGGCAGCATTTAATGTCAT
CTGCAAGCTTGAAGATGCCACTCTTCCTCTCTCCTTGGGA
TGTTTTTATAAATTGTTGTCTTTCAGTGTCAGATATGCAG
TTTTTCCATGAAAATTCTATGACTCTCCTTTCCCAGATTA
TGAGGATATATCTTACAGCCCTATTTCTCCAGAAAAAGGA
GCCCTTTTTACCATGGCAGCAGGAAAGGGGAAAAGGAAAA
TCTACACCCTCAGCCCAGTAGGATTTCCATCCTGTGGGGC
TAAATGCCAGCCAATGCTCTGTCATTCAAAGTACAAGATT
AATGGAAACCCAGAGACAGGGAATAAAGGATCCATTAGAA
ATGAGCTTGGGCTGAGGGTGTGAGGTGGGTTGGTTGCTTT
TATTTACTTTCTCTTTGAAGGAAGGGAAATGGTGATGGCA
GATGGATCATCTGGTATTCTGGCTGGACAGGAAATGACCT
GAAGTGTCTTCCAAGGAGGGATTGATGATATCTCCTCAGG
CACGTGGTGTGCAGAGATGGTTTGGTGCTTGGCACAGAGC
TGTTCTACTATGAATGAACATTCATGCAAGACGACTTCAT
GGGTGAGTATATTTCAACACACTTTCTTTTATTTTTTTCT
TAACTTCACATGTGGATAACTAGGCTAAAAGACAGAAGTA
TTTATCTTGAGAAGACATCATCCTCTGGAAATGAGGCTTT
AAGAGGAATACTTTTTCTACCCTGATGATGTTAATTGATT
TAATTATAATTAATTGCTTGTTGCAGTCCTACTATGTACA
TGGATTGGGAAATATCAAACCTAACCATAAAAAAACAGCT
TCTACTCTTACCCACTTTATTATCTAGTTTTAGTCAGAGA
GGAAACCAAGTTGCAAACAACAATGATAGTTTTCACTTAA
CCTTTGAGTGGGGTCAGGGATGCCCATGTGCGATAAAATT
TAAATCACCCTCCTATGGACCATTAAAATCTTATGAATTT
TTACTTCAGAAAGGAGAATGCTTCAAGGGCATATACATTT
ATTCTCCTTTACGGAAGATGATCAATGTTGTTCTAGGTGA
CTCCTGAAATAATGCATCAGATTCTTTTGTCAACACTCCT
GTTGTGAGAAAGAAAAAAATAGAGAAATTGATAGAAATTT
ATAACAGTGAGTACTTCTTCTAATTATTTTTATGGTGATA
AAAAAAACTGGTAAACATAGGCAAACCAGGTAAGTGCTTG
GGACAATTGGGAAAGTTTCCATTTGAGGTTTGTGTATTTA
GATCAACAGAGGTCAATGGCAGAGAGGCAATTTCATTCAC
TATTCACAAGAAAAGTTTTAGTGTGCCCAAACTTGGAGCT
GACTGCTGTCAGAGCTAGCGAATGGCTCAAAGCTAGAAAT
ATTCAAGCAGAAGTGGGAAAATGCCTTCAGGGATGATGAG
GATGGAGGGCTCTTTTTGGATAAGAGCATTGATTATTTTT
TTGTCCTGCAATTTTCTTTCTACATCTTATGAGCTCTGAT
TGCAGTTAAGGGTCCCCAAAAAGCAATTCTTCTCAGATTC
CCGGGAGGTGACATCCACCCCTTCTCTCCTATCCAGGCAC
AGCTCTGAAAGCCTTAGAAGGGTTTCCTTCCATACAGGAG
CAGATAAAGACTAGAGAGGAAAGAAACATTATTTTGCAGG
AACTGGTGTTCCATCAACACAGAGGCCTTGTGAAATGACG
GCAGACATCAGTAATCGCCACAGTGCTGGCCTTATTTATA
GGTTTGGGGGAGAGATAAATACTGTACATGCACATTCTAA
TTAAGGCCAACCGTTCCCAGCATGCACAGCTCTGAATCTC
ATTCTCCCTGTCGCTGCCGCCTGGCTCTCATATTTTCTGT
GGGGTGCACCTCATTATTAGTAATGCCATGCAGACTAAAA
TGGATGGAGTCCCCAGTTGGCTGCAGGGCACAAGGATTTA
ATCTGCTGGAGCCTGGACTCAAAACATCAAGGCTGCATTT
GCCCTTGTCTTCCGTGACTGCCTAGAGCACTTAGAACGAC
CTATGAAGGGACCCCAGGTCCACCTCAGTACAGAGGTGGG
CAGATAAAGAGTGAGGCACTCCAGGGAGATGCTCCCTCCT
CAACTCAATTCATGTTGACTGAGCATCTGTTGGATGAGGA
GAAGAGACAGAGTCTGTTTCCACCAGGCGTGTTTCTATAA
TCAGATGGATTTTTTGAACGGCACAAAGCTAATACTCTTT
TTATATTCTCTCCTACCTATTACATGATGAAAAAAGTAGA
GCAGATGCCATGAACGTAATGACTAATGGCCCTTAGAGAA
AGTCCATCCAGCTTTGATCTTTGGGAGATGAGGACATCAT
AATCTAATATAGCTAATCATGTCAAAGACACAATCAATAA
GCATACACTGATCTCATAGTATAATTAAGTCTGCATATGT
TCATTTCTAAACCAAATCAATTAGGAGTAGTCAATCTGAC
TAGGAATTCACAAGTATCATTAATGAAAAAAAATCAAGAC
TTATTTTTCAAAATATTAATATAGTCCTATCTAAAAATTA
GATCTATTCTTAGTTGCTTAGAATATTCTTATATAAATAT
GCTGCAATAAAACTTGGAGTCTTTTCTTGGCAAAAGCATG
ACTCTTCATTACTGCAGAAATAACTTAGTAGAAGTATTTT
CTGTCTCCTCTTTCTTTCCAGAAGCACCATGATTTCATTC
TGGAGCTATCTTCAGATCATCCTCAGAACATGTATACTTA
GCAGGCAAGGACTAGGCAAAGATTTGGTTCTCTTGTAACT
TCCTTTGGCCAAGATCATGAGTCAAAGAAAATGGAAACAG
AGATGAAAAAACACAGGACTAAACTACAAATGGGGTGTGA
TTCTCTTTTCTGTTTTCTCCCCAGGATTTTTTAATCAAAT
CCCAGTAAAAAATTTCCTTGTATTATTAGCTGATTTTTAT
TCTATAATTTTTGTTACTATACCAACCAAGACCAGGTATC
CGTGTGTATGTATGTATACATGTGTGTGCATATTTATGTA
TGTGCACATGGGCTATCTATCCACTTGACCGAGAAGCTCA
CTAAGTGTGGAGTGCATTTGTTCTCAATGGGTACGGCCAA
TCCAACAGTGTAAATTCCAAACTAACAGAGTGTGTTGGAA
TTTGTAGTGCATATTTTTCACCCTCCAAGATTCATTTGGA
TAATTGCAAAAGCTTAGCACCACATCTTGGGAGGCAGCAG
CATGGGGCAAGATGGAGGAAGGAAATTAATATTCACCCAA
TAACTACTATAGAGCTGACAATGACCTAGACCCCTTACGT
ATTTGGTATCTTTTTTTTTCACAATGTGGATAATAATCCC
TATCTTTCAGCATAGCCATTTTTATTCATATTTTACTTTA
TAGAAGAAAACAAGCTCAAGAAATTAATTTCTCTAATATT
TCATGACTAGTAAATAGCCATTGGGGGTCTCTTTAACCCT
CTGGAAACCAGGTATGAGAGTCTGAGTTTATCAGAGAGGA
CATGTGGATAGTTTGGTAAGGTGAGAGGTGCAAGAGGTCA
TGACCAGAGTTTAGCACAGGGTCTCATATAGCTAGCAGGT
GGTAAAAAAAATATTGTTAAATAAATGTCGTGGGAACTCA
GGGCAATCACTTCATTATGACGGAGTGAGAGAACAGTGTG
AGGCCAAAGCTAGACATGCTTAGGAGTTCAACCATCGTGC
AGAGCACTAATCAGGTAAGGATAATCTGATCCCACAGACC
CAGGCAGAAGGTGCAGGAAATTGTCACATAGTGGAATGAG
CAAATCACCAAGCTCTGAATATTTAAGATTCAACTCAGAG
TCAACTGACATCTGGTGAGTGGCTGCCGTGTGCTACGTGC
TTACACTCCTAGGTAGTCTTCACGTCATCTTATTTCGCCT
TTACAACAGCGATTTTTCACAGTTGAGGAAATTATGTTTC
CTTATGGTTGTGACTTTCTCAAGGTCACACATGAAGATGT
GGGTGAAGTTGGTGTTTGAACCTGGGTCTCCTGACTCATT
CCACTGTTTCTAACATAATGAGCATAGGCCAATACCAGCA
GGCATCTTACTTGACCTGTCCACAGCAACTAGCCTCACTT
GACTTCCAAGACAGCACCCTCTTCTTGTTTTCCTTTTATA
ATCATGGGCACCTCTTTTTCTGTTTCCTCCATCAGTTCCT
TCTCATCCCACTAACTTCTGAACATTTGCAGTGTTCATAG
TTCAGTCTTTGTACCTCTTCTCTTTTCTCTCTGCACTCAT
TTCCTTGGTGTGCTGATCTAGGCTAATGGCTTTCATTGCC
ATTGGGCTGACTCCAAAATATAGATCTCCAACCCAGAACT
CTCTCCTTAGCTTTCTACAGCTCTACTTCAATGTCCAAAA
GGCATCCCAAACTTCTCCTTTTCAATACTGTACTCTTGAT
ATTACGGAACTTGGTCACTCTTGCTGTATCCTCCAACTCT
TCTGATTGCTCAAGTCCAAAACCACAGAATCATTTTTCAT
ACTCTCTCTTTCATAGTCCACATCTAATCTGTTGGCCAGT
CCCATTGGCTACACCTTCAGAAAATGTGTGGGGTCTGACC
ACATGTTACCACTCTCGCAGCTATGCTCCTGGCCCAGCTC
ACTGCCAATGAGTATGTGGAGTATGGCAAGAGCCTTTCCT
GGTGTGAACTCACCCACCCTCAGCCTATTCTGCATAGAGT
AGCCAAAGTAACCTTGTAAAGGATAAGTCAAGTCATGTCA
GTTTTCAGCTTATAACCAATTCAGAGTAAAAGGCAACTTT
CTTCTAATGCTATACAAGGCTCTAAATGATCTGGCTTCAT
TAAGCACAAACTTTCACCTCAAGGCCTTTGACGTTGCTAC
TCCCCTGCAAGAAACACACTTCCCCAGATGTCTATAGTGC
TTGATCCTTCACCTCTTTTAGGTTGTTACTACCCGCACTA
TCTAGACTGCCCACCGTCCTCACCTACACAATTCTCTACC
CCCTTCTCTCCTTTACTTTTCTCCATGGCACGTGTCACTG
TCCAGCATAATCTATGTTTAACTTACCTGCTTTTTAATTG
TCTCCTGTCTTCCTAATAGCATGTAAGTACCAGGAAGGCA
GCGATTTTTGCTATTAATATTTTGTTTGCTATTGCAGCTA
TTTTTAGCAAAGGAGAAATACCTGGCACAAAGTAGAAACT
AAAAAAAATATTTACATAATGAATGAATGGGAAGGAGTGA
GTCGTAAGAATTCAGCACAAGCAGGAAGGGCATGGAGCTC
AATGTAACCCCTGATAATAGCCCACCTGAGCAGTTCTAGG
GAGGTTCTGGAGAGTGTGTGCACCAGCCCATATTCATATT
CAGAAAATATTCATTCATCAGAAAATCCTCCCCACTATCC
TAATGTGATGTTCCTGTGCCTCAGGAGAAAATGCATTAAC
TCTCAGAAACTTGATAGATCATGAACCATGAAAGTACTTG
TACTCAGCTGTGTAAAGACAGAACGTAAGTCCTGATTCCA
TTTCTTTTGTGATGGTGCACAATTGCAAAATAAAAATAGA
AATGAAAAGAACAACTTTAAATATGTTTTCATGGAAACAC
CTATTACTGTCCTGTCATTGTGTCTCACCTCCACCCACAC
AACCCTGCCCTGTGACATGATTCTCCATTTTTGGTAGACA
TCACAGCCTCCTGAAAAGAGCCTGGACTTTGGAATCAGGA
AGCCTTGGCTTCACACTGTGCTCACATTACTTGTTAGGTA
CAAAATGTTGATCATTTTGTCGGACACTTCTAAACCTCAA
AGCTTATTTGTAGAATAGGCAAGATAAAACATACTTTGTA
AGGTAATTATGAGGATCAAATTGTATATATATTATTACTT
TATAAAAATTTATATATATCTATGCACATAGATAATTGGC
ACTTAGCATGCTCCTTAAAAGACTTTTAATTCTCTATGTA
AGAAAAGCAGATATGGACAAAAAAAGCAGAGATGCATAGT
TTAGTGTTTCAGAAATCAAGGGCTGCAGTTTCTGGACTAA
TTGCTTCCCACGTGTTTTTAACTAACTGGGATCCACGTCC
TGAAAACACACAGGTGAATCGACAGGAGCTGTCTTAGAGC
ATGCTGGGAGGCCTACGACCTGAAGTACATACTGCAGACA
CTTGCTCATCGTCACCCAGGTTCTGTTTTGCAGTTGAAGT
CAGACCAGAATCCAGACAATTTCGATGGCAACTAAAAGAA
GTTGAAATCAAGAACTCCATCGTAACCTGACCAGGTATGT
TGATTTCAGCAAGCGGTTCGGGTACATGCCCTGGTGTGAC
TTGTATAATCAGTCCTTGAAACCATACACAAAAGTCCTTT
ATGGGGGAAATGTACGGGAAATGGCTCTCCTCAGCTGTTA
TCCCTTCCTCCGGGATCCAATCTCTGGTCTCAGAGCACTT
CTGTGAGGATGAAGACAAGTGTGGCCAACAGAATCTCAAG
AAATTTAACTATGATGTCCATGGAAGTAAGCAATATGATA
TTGAGCCCAACTCAAAGGAATAAAATTGGGAGACTTGTTT
ATAGAAATAGTGACTTTTTCCCATTACATTTGGTTGCAAT
ATTTTTCTTCATTTATATCCTTCCCAGCACAATAAGAGAC
AACATCACTCAGCAAGCAGTGGGTGTAGAAGTCATGCTCT
TATTCAGATACATTATATGCTCTATTTTCTTCGCAATTCA
GACTCTTTCTATCATTATAACAGCAACAAAAAGTGGTGAG
GGATTATTAAGGGAGGAGGAACGGTGACCCGCTTGGGAGA
TAATCATAATGTAACTGAAATGGGTTTGCATTCCTGCAGG
TGTTTGGCGTCTGGGTTCTCATCCAGCTGTCTGATGAGTC
AGTGCTTCCCAAACTTGTCTGCACATTAGAATCACCTGAG
AAGCCTCAAAAACTGATGCTTGTGTTCTAGTCCCCAGAGA
CTGTGATGTGATTTCTCTAAAGTCTGGTCTGGAAGTTTTA
AAAGGTCACCAGGTGATTCTACTGTGCTGATAAGTTTGAG
AATCACTTCCATGGCCTGTGATATAAAACAGCCATTCATC
ACTGCAGGGTCCATCTGAATCAAAGTGTTTCTAATTTCAT
GAACCCAGAGATGATGCTCAGGCCATAAATCTCATCTCCA
GTGTCTGGTGTCGATACGTAAGGACAAAATAACTAATTTT
GAAAGATAAAGGATTATATTTCTGTCTGTCTAGCAATGTT
CTAATAACAAACGCATTTAAATTGCAGAAGGAAATATAAG
CTCTCTAGGGGCAGTGACTTTTAGCATTGCAAGGGTGTTG
TCTGAAGGGAAATAAAATGGAAAATGGGCTTTAGGTGATG
GCAGAGCTCTGCTTCCTCAGCTGAGTGCCCGTGCACATGA
TATATTTGAATATATCTTTTTTTGTTGTTTGAGATGAGGT
CTCACTCTCTCACCCAGGCTGGAGTGCAGTGGTACAATCA
TAGCTCACTGCAGCCTCGAGCTCCTGGGCTCAAGAGATCC
TTCAACCTCAGCCTCCCAAGTAGCTGGGACTACGGGCATA
TGCCAGCATGCATGGTTAGCACATATGGTGAATTTGGTTA
ATTTGGTTATTTTTTGTAGAGACAGTTCTTGCTAAGTTGC
CCAGGTTGATCTTGAAACCCTGGACTCAAGCAATCCTCCT
GCCTTGGCCTCCCAAAATTCTGAGATTACATGTATGCCTA
GCTGAGTATATCACAAAGCCTAGCTGAATATATCCTTTTT
AAAGCTTAGCCCAAAAACCAGGAATGCAGAAATAAGAAAA
ATCTAGACATAGATGTGAGAAAAGTAATAATTCTATGTCT
AAATTGTCCTTAATTTGGGGATACACTCACTAGGAACTCG
AAGTGGGGATCAGAGGTAATATATTTCAAACCAGCCGCTA
TTCTCTGAACTTTCACAGGGAGATGCCCACTCTGCAAAGC
ACTGGGCTGCAGGGCAGGTCACTGTTCCTTGGGCTTTTAA
GGCATATGCGGTCAGACAGCTAATAGAAAAAGGGAAGCCA
GAATGATGTTAAGTTGGATTTTCATGGGAGAGTTTGAGTA
GGCCGGGTATTCATATTGCTTTCTTTGTAAGCCCATACTC
AAGACGGAAATACGTGTAGAACAGTGCCATCCAATAGAAA
TATAATGCAAGCCATGTATATAATTTAAAATTTTTTGGTA
ACCACATTAAGAAAAGAAACAGATAAAATTAATGTTAATA
TATCTTATTTTACCCAATATATTATAATTTCACTATATAA
TCCATATAAAAGTTATTTTGGAACTATTTTACATTCTTTT
TTTCCTATGAGGTCTTTGGAATGTAGTATATATTCTACTC
ACAGCACATCTCCACTTGGACTGGCCACATTCAAGTGCTC
AATGGCCTCCCATGGCTACTGGCTACCATTTTGGCTAGCG
CACATGTAGAAGAAAGATAACAGGGCCTGAATTAAAAACC
AAAACCAAAACTTGAGTTATTATCTGTCTTTAAACGGTGG
ATTGTTGTAGGTGGACTGTAGAATCGTTTCCTAGCCCTGT
GTTCTCTGATTCAGTGGCCAGTCAAGGAAGTGGGTACATG
GAAAATTAGAAGAGAATGGCCAAGCGTCTGCAGCTAGACA
TTGGCAAGGCAAGATTGATGTATACTTCTATCTCAACTTA
GGGAGATTTAAAAAGCGTCTTCATCTCTGATCAAAACAGC
AGGTTCTGAGGACAGGGTAGGGTCTTTGTCCCACAACGGA
AAGGGATTCTCTGGAATGTGGTTCTGGGGGAAAACCTCAC
TGTACAGATTGCTTGCTTAATCAGAAATTAAGCTTTGCTA
TTGACCCGAGTGGCCAGGTGCTGAGCAGCGCGCCATAAAT
CAAACCCTTGACCCACAAACAGAAAGCGAAGCCCTTTTGA
TTAGTTTTGAACAGCTTTATTAAAACGAACACTGCACACT
TGCACGGTCTCTTTCATCCCAAAGACTGGTAGGCTGGTGA
GGAGCTGCTCCCCACCCCCACTGCCACTGGCTTTCAGAGC
AGTCGCATGGTCCGCACAGCAGAGCTCAGTCTTCCCTCCT
AGCCTGGGGTGGCCCTGGAGCTATTGAACGTCTCTATTCA
TTGCCCCACTTTCAGATAAATTAGCTCAAATGGTTGTCTA
TTTAGACCTCAGTCACGAAACTTCTGATTCTGCTGGTGGG
ATGCGGGAGTGGCGATGGTGAATTAAAATTGAGCTAAAAT
GAGAGAACTTAATGCTCATCCCATCTGTTCTCCCAAAGCA
CAGTGTGACCCTGGTCTCACCACGTCTAGACGTCAATTCT
TCCCTGTGTAAAACAAGGAAAGCTTTTCCCACTCAGATGG
TGGGGATGATGTTCACAGAATTCCGGAGCATTTCACAATA
AGATTTAAGGTAAATGCAAGATACAGTGATAAATCATTTC
AACAGACCCCAGAGAAGAAGCAAGATGGCAAATAACTGTC
AAATCCTGGCAAACAGTTCAGACAGATGAGGGGCAGGGAC
ACCAGGATGGGAAGGTCAAGGATGGAAGGGAGAGGAATGG
GAGGGAGGATGAGGGTGGAGAGGGCTGGAGGATGCTCCCT
GTTGGGTCACCAAATGCTAAGGGTGGCAAAATTTGGAAAC
CTTCCTTTGTTCCAGGAGGACTTGACTAGCAGAACTGATT
AGCTATAGAATATCATTTAAATCTCCTTTTAAAGCAAATC
TAAGTCTTTAATCATTATCTCCCCAAACACCAAACGGCTC
CAGACACACACACACCAGCTTCACTGAGAGACTTGTCAAG
ACTGAAACAGTAATTCACAAATTCACTAAAATTCCCTGCT
CCACCGAGCAGTATGACAGCTCCAGCGACCGCGGTAACAT
TTCTATTCAAACTGGCTTTGGAGCCGAAGCTATAAATATC
CTTGCAATATTTCCTGCTTCAGAACATAAAGACAGCTTTA
CAGCACTGATAAAATAGAAATTACTTTCTCTCTGAGGTCT
TGCTGGAATTTTAATGTCTGTTTTGCAATAAAGCAGCTCC
TACACAATTTGATTTGAGGGAAAGAAAACAAACGGTCTAA
TTTAGTTACAATAATGACTCTTCTTGTATTGTTTGCCCTA
CTTGCTTCTCTGGCTGCCGGGCTGTTAAAGTTTGTAGCAG
CGAGCAGAGGGGATGATGTTTATGAGAATATTAAAATGGT
TTCTTTATTATTTAAAGATACATTGTCCCCATCCCTCCTC
AACTCAGACCAACTTAAAAAAAATTTTTTTTAAGGAGAAT
TAGAGAGAGGAAAATAAAGTTTACAGCCCTTAATAGCGCT
TTGTGAAAATTGCTTGTTAGAACTGTAAAGCTATTGACCA
AAGATGACACAAATTTAAAAGGCTTTTGAAACGTAAAAGA
TCATAGCAGCTTTAATGATTCCATACATGTTACCCCAGTT
CTTGTTAGTGCTTTCAAAGCTGAGCAAAGCATCTTTTTCT
TTAAATCCATACATATCCCTCTCTTTCGTAGATTACATGA
TGTGAAAAAAGAGAAAAGAGAAATTTGTTTTGCATGTGGA
GTATGTGCTGAGGGCATAGGGAAGTGGAGTTAAAAACAGA
AGCTAAGGATGGAGCAGGCTGTCTGGAGATAAGAATTAAA
TTATTGAAGATAGTTAGGGTTTGCTCAGGTGCTCAGTACC
ATTGTTAGTATACACTAACAATGAAAAAAATTAATAAAAC
AATCCCATTTATAGTAGGTACAAAAAAATAAAGTACTTAG
AAATGAATTAAACAAAGAAGTGAAAGATCTGTATACTGAA
AACTGTAAAACATTGATGAAAGAAATGGAATAAGACCCAA
ATAAATGAAAATATATCCCTTGTTCATGGATTGGAAGAAC
TGATATTGTTAAAATATCTATACTACCTGAAGTGGTCCAC
AGATTCAGTGCAATTCCTGTCAAAATTCCAATGACATTTT
TCATAGAAATAGAAAAACAATCCTAAAATTTGTATGGAAC
CACAAAAAACCCCTGAATAGCCAAAACAATCTTGAACAAA
AAGAAAAAAGCAGAAGGTATCACACTACCTAATTAAAAAA
AAATACCACAAAGCTATAGATTTCTAGAAAGCGGTATCTG
CTGCTGTAAATGCAACAGCTTCCCAATACTTAAAGACTTT
TTATGATGAGATTGGTAGTGATGATAACAAATGAGATGTT
TTTGATATTGGATAATGAAATATGTCAACATTTTGAAGAT
CCAAATTACTCAAGGAACCAATAAAATTTTCCAAATGACC
AATACATAGTATTATAAAATCTTACATGGGTAAAAGATCC
ATTCGATGTGCAAGATAGATCGATGGATTTTGATGTAGCA
CAGTATAAAAAATTAATATGGTTTCATATTCCACATTGGA
ACAAATCTTTAGGAAACTGTTCAGTTTGGTATAATGTCAA
AGATGAATATTCACAATTATATTGAAAAGTTATTAAAATA
CTCTCTTTCCCAGCTACATGAATGGAGGAGGCCAGATTTT
CTTCATATACTTCAACTAAAATAACATCACAACAGACTGA
TTACAGAAGAATACTTGAGAATATAGCTGTTTTTTAAGCC
AGAAACTAGAAATTTTCAAAAATGAATATGTGACCTTTCT
TACTCCTTTTTTTTTTTTTTTTTTTTTTTTTTTAAGGCTA
GCAAAGGAGTCTTGAGACCAAGAGGTTTGAGAACTGCAGT
TAAAGGTGGTTCAGACTTTCAAAGCCTCCCTCAAATTTCA
CTGACTGTGGTGACAGATTATTACATGTTTTCCACTAATT
CTCCTTGGGACTAGCTCTAAGTACCCTATTACTTAATCCT
TTATTTATATTCCTTCACTCGCCAAAGCTTAAGCTATGAA
AGAAACAAATACTATGAGGCAGAGGGTTCTTAACTGTGGT
GGCTTCTGAATCCTAGAACCTATCCATCCCTCCTTCCCTT
CTCTTGACACTGGGCTCCATCCTGTTGTCCTACATAAAGT
TATGAAGTATTCCAGATGCATTTGCAAATGCCATACAAGC
CCACTAATGTTCTTTGTATTAATGCATCTTCATAGATATG
CCCTAAGTGGGAAATTTTAGCAAAATATGGAGGAATAGCC
CTTCTTAAAAACTTTGCTTCTAGAAAAAATAAAACACAAC
CCAGAGAACTCAGTATGGAGAAGAAATGCTTTGAATTATT
ATTATTATTTTCTTTACTAATCATTTCTAAAGGTTTCTAT
GCAGGGGTGGTAAAAGAGGGCAGAGACAATGGATGGACTC
TATGATGTGAATTCTGTGCAACAATCCAAAGCTTCTCCTC
GGCTAAATCATTTCAGGGACTATGATGTGTGTTATTATAG
ATAACATACTAGGGTGGATGTTAGAAGATATTGATTTCAG
TCCTGGTTTTGAGATTATTAAATATACCACCTACAGAAGA
TCGTAGATTTCTTTTTTATGCCCTGGATGATAAATAGAAA
GAACATTAGATCAGGAGCATTAGGGAATATATCTCAAGTG
TTTGGCAATGCTCCTTTGGCAGGATTTTAGGTATTTACTT
TTGCATTAATATTAGCATGAGACTTGTGATGCTGGGAAAG
TTGATAATTGTTTTGAGGCCTTGCTTCCTCATTTCTAAAA
TGGAAATGGCCATGCCTTTCTGGTGCATCTGACAAAGCTG
TGAGCTGCAGTGGAAAAGGGATAAGATTAGGAAGTCCAGG
TGACTAGGGTTTTGTTCCAGCTAGAACCATTATCAACCAA
GTGACCTTGGGGAAGTCCTTTCCCCGGCCAACCCCTTTGT
TTGCTCAACTGTGAAACAAGAAGGTTGGACCAAATAATCT
CTCAGTTTCTATTCAGCACTGACATTCTCCAGTCTAGAGT
CTCCTATGATCCTGGAAGTGTTAAAACTCTTTTCTAGATT
ACTTATATCAGGGCAGAGCAGGGCCTAGAGCCAAGGTCTT
CCAGTTTCTGAGTTTATAAATAGATTGTTCTGTCTAATGA
GGCATTCCAGGATAACCTGAACACCAGAAAAATTTCATCT
CAATGAATCATTTTTAAAGATCAACCTAAAAACATGAGGT
CTCTGTATGATTTAAAAAAGAAAACAACAAAAGACTTTTT
TTAGTTAAATGAGGAAGGAAGACACTATCTCCTGAGGATC
AGCCATCTAGCAAGATTTCAAGTATTTCCTAATTCCAGTG
GGTTGGAAATGGCTCAGCAACATTTGTCCTGGTGTCATTT
TCTTAGTTCCAGTCCCAGCAGCAATCAAGAAGTGCAGGGG
AGTGTGGCAGTGTGGCAACAATGAAAACAAGAAATTAATC
AATCTTTCTCCAACTCTACTGAATGGGGGAACAGTAAGAC
CAAGGCTACGGTGGGAGAAAGACCTGAGCTATCTGCTCTA
TGTTTTATGCCCATTTTATTAAAACAGTAATGGAAATTGA
GTTAAAGAAATAAAAACATACATTTCCTTGGAGCTTAGAT
AGCTTTTATTTTTCATGCAAATCATCTAAAACAAAATCCA
TGTCTACATTCATCTTATATATGAACAATGAATCAGTCGC
TTTTTATTGAATGTTCCTCCTCCCTTTGCCATGGTAATGG
CTAGTTGCTGCACAGTTGATCAGATCAACCAGGCTATTGA
TTTGATTTGGTCTTTGAAATGGTCCCTGAATTAGATAATT
TTATGTTTTTCATCTTATGAATGAAAATCATACTTACCTA
GTGTTTCTTAAAAATGTGGTCTCTGTACTACCTACATCAA
AATCATCGGTAGTATTTGTAATAACTGCAGATTCTAAGGC
CTCCTCCTTAATTCTTCTAAATCAGAATCCCTGAAGATGG
GAATTCACAAATTATATTAACACATTCCCCAAGTGATTCT
TCTGAAAGTCACCTGTGAAAGTCACCAATGTCCTAACCGT
CCAGCCAATACTATCTTTGTAGCCTTCATCCTGCTCAATA
TCCTATGTACTGCAATATTTGACATTGTAGACTACTTCAT
TCTTGAAACTCTCTTTTCCTGATTTCAAGGACATTGAACT
CTCCTTCTCCCTCTGGCTCACTCCTTTTTATCTGCCTTCC
TTTATTATAATACCTCTTCCTTCCTCTGGTTCTCAAAAAG
TAGTATATATTGGTTGACAGTCCCACTGAGATTGCATCCA
AAAGGGAAAGGGTGACTCCCAAGCAAAATCAGGGTACTGT
TAAGAAGAAAAAGGAGAATAGAAACTGGACAGGTAAAAAT
TAAAGTTGTCCACTATATGTCTACGCTTTTTGAGATCCTT
GAGGTCAAGGATCACTTCTCATTTCTATCTGAGTCCTCAA
CCCTCAGTGTAGCACCTAATACTTAGAAGGCTTTCATTCA
ATCCCTAGCGAATTAATGAATGAATAAACGGAATAAATAA
ATGTCAAGCTCTAATTTTGGGATTCATAAGCACTAACTTT
GCCATTGAAATAGCCTCTTAGTCCCCGCTCATTTTAATCC
ATCTTCAGAACAATCTTCAAACAATTAGATATTAACCAAC
TTTGATCTCCTGGTTGGAAACATGAAGTGGATCCAGATAC
ACATTCATGCCCTCAGAATTCAAGCATCTCTTTTATGTGT
TCCCCGCCAATTTTTTCAGCATCAGCCCCTAACTCTCTCA
CACAGTCCCTTATCCTGCATCCAAAGCATGCCATTCTTTC
TTCTATAAATACTTTACACTTTGCTGCTTCTCAACACTTT
TCTATGTAAATCCCTAAAACATAAATGATTCTGCAAGTTC
ATCTTTGACAGAAAAACAATCCTATTCATCTTTCAAGTTT
TATTTTAGATACGACCTTCTACAAGCAATAGTTGTCTATC
AAGTTCTTTCCAAGTAGAAGTCAGTGAGTTGGGTTTGGTA
TTGCAAAAACAAAAACCAAAGCCTTTTTTTTTTTTCTTCA
GGGCCCCTGAGCTTAGGAATCACTTTGGAAAACCTCTTCC
AGGTTTTCATGCCAGTATGTTGTGCGTCTGCAGTCACATT
TCACACATACTAAATTCTTTTTTTTAAAGCAATTAGGACT
ATGCTATTCCTATGACTAGACTGTAAGCTTTTTAATGGCA
CAGACCAAGTGCCATACAGCTTTCCAGATCTCAGAATATT
CATAGTAGTAGCTCATTAAAAACTTGTGATAAAGGATTGG
GTTTAATCTGTTCCAATTCCTTTGAGTGCTGAAGAAAGTG
AAGTCCGGGGAGAGTAAAGGAACTACTCAAGGTCAAGTAA
CTAGTAACTAGCAGAGTCAGAGACAATACCTTGATTTCCC
TGAAATGTCCTCATTCAAGTTCAAAAATCAGCATGAGAGA
GGAGACCTACTTGTGTATTTCAATATTTGTCTCTTTCACA
TCACATGTTGTTTGCTAAATCCCTGTCACCCTCATGTTTA
TAGACAAACTGTTAGTTTAGTTTATCCTTGTGCTGGTTCC
TTTTCTTTCCTTTGATTATTTCCATGTTTTTCTCAGGACT
TTCTTCAGCTCTGTCACACATATCTCTCGCAGATTCCAGC
TGCAGCCACATTGTGATTTTTTTGCATACAGAACGATAAT
ATTGTCTGTATGTTCCCAGCCTCCTTCCCGATCATGTCCA
GGTCACTGCTGGTCTTTGGGCAGGAACATCAGCACATGCA
GCAGATATTGCAGGGAATGGATTCAAGGGTACCAACAATC
TTATTACAAATTGTAACTGGTAGTGAACCCATCATCACAC
AGGTGTCAACTGTATTTATTTGTTTCTTTAAATGCATTCC
CTACACAAGCTCACATTGAAATTTGTTGGCTACATATCTG
CCCAGTCTCACAGCCTATAATTTACTCACATTGGCTTGGT
GTATTACTATATGGAAAGGTTTAGCTCCACCTGCAAACTT
CATTGTGTGCCATTTTCAAAATAATTTCTTAAAAATAATA
TTGGATGCATTCCAGTATCAATATCTTGGAGGTTTCTCTG
TTATTGCTGTAACATACAGAAAAGGCATCTTTTTAATCTA
CCTTTTGTTTCTTGTACAAGGTACTTTATACATATATAAG
TCTTATATAAGTATGTATAAGGTCTTTATAAATATAAGGT
ACTGGTTAAAGACAATATTAATGAAACCTTTTCCTCTTGT
TTATCTATGCTTAATAAGCTCTAAAAAAGCCTTTAGAAAA
TTGACAAAAGATGTCAAGGATTTTTACAAAAATATACCCA
TCAGCTTTCCATGTTCATATATTTACCAAGCTCTTCAAAC
AGCTCCAGTAGATAAATGAGATATGATTTCCTTTTCCAGA
ACCACAACAGGTAATGTTTGCTTTTGTGTTCAGTGAGCTT
TTTCCATACTATAGAATCTTCCAGATACTTAAGGCAGATC
TTAGTAGGCTATCCTGGAGTCCCCTAAATGTGTCTAGCAC
AGTGCCTGGGACACAGTAGTCTTTTCCTTCCCCTCTGAAA
CTTCAGTTACTTATGGTAGGTGACTTTGGTGCCAGGAAGG
ACAGGAGACCTAAGGCTTGGGACCCAGTTCTGATTCTGTC
ATGTGTTATATTGATAAGTCACTTGCCTTTTCTCCGTGTG
CTCAGTTGTAAAATCAGGTATTTGCAATTAATTGCCTCAA
AGACTTTCTCTAGCTTTATTTTTTTCAAGGATTCTAAGAC
CTATTTTGGTCCATAGTTTTACATTCGCTATTCATCTTTC
AAAACATTTGCTAGTCTGAGGTCTTTACCTTGTCTAGTTC
ATCAGCTAATGCTGCAACATTCAGTACATTTATTAAGATT
TCATTGTGTGCCTTCTACTTCTCTACCAACAAAAAAAAAA
AAAAAAAAAAAAGATAAATTGGAGTGTGACAGCCTTTTTG
AGCAAAAACCAAGGTGAACAAATCTCCCTTCTCTTAATCC
CTGAATACATTTTTCTTTTTATGCTCTCTTTTCTTTTATT
TTTGTCACTATTTTTCTTTCACTTGAATTTTTGTTTTCTT
TATTCTTTTCTACCTCCCCCTTTCTTTTTCATTCCTTTTT
ATAATAGGAGCTATAAATGGTCTCAGCCTGTTCGTGGTTT
CCTGCTCTTTAGATCTATACTCACAGAACCTCAGAATTAG
AAATTTTGGAGAGATAATATATTATAATAGAACATCAAAA
ATTTTATTACTAAGTCTTAGTTGTGTGGTCTTAGGAAATC
TACTTAAGTTCTTTGATTCTCCATCTGTAAAATGAAGATT
ATAATAAAAATACTAAACACTTTTCTGAAGACTAAACAAG
ACAATATAAAGCACTCTGCAAACTTTTCTACCTAATTGTT
GATTTATACATTATACAATTGTACAATCCCCTTGTCTTTT
CATTGGCTTGTTTGTCCCTTGGAAGCTGGGGCTTGCATTC
AGTTTTGAATTCTAATTTGCACCAGACGTTGCATTTTTAA
AAGGAAGGCCAGAACAAGCTTTCCTATTTCCACATGGGCT
ATCTTTCCCTTTTAAAAACACAATGCCTATGCTCTGACAA
AGGCTTCTTTCCTATGATAGCCATTTGGCAGGGGTTTTGT
CTGAATGCCTGTTCAAGCAGAACGTGTGATTTACTGTTGG
TTGCGAAGGTGAAAGAGATTTTGACAAGTGGAGAAATGGA
GAAAGTCTGAGCTTTGTTCATTAACATGCAATCCTCTTTG
TATGTGTGTAGGGGGCGGGAGACAAAGTAGGGAGGGTTAG
ACATCTGAGTTATAAACTTGAAGCCTAATTTGGTTATGGA
AACAGATCTGTGTCTGGCAGAAACACATGGCACCCCAGTC
CTCAGGCCATCAGTGTTTGGGAAGCCTGATTCATTTAATT
GGTAAATCATCTGTCTCGCATTGTCCTCCACCAGCATTAT
CTGCGAGGCAGCTGCCCACCTTGGCTAATTTAAATATGAT
TTAGCAGGATAGCCTCCTGTCCCTTCTGCCAGAACATTCA
TAGCACCAAATTAGTGTTGATTGGCATTTCCCACCCCACC
ATTGGTGATTCATAGATAAGACTTTGTGACGGATCTGTGC
CAGGAGGAGTTAGACAGGATATCTTTATTGTTCCCTTTCC
ATTGAAGAGGGTTTGGCCCATTCCCTGTTCGCTAATTTTC
TTTATTTGTCTGCAAGATCCATTGTGTGAGCAGCTGTCAT
GCAGGTGGGGACTCCTCGAAGCATTCTGGGAAAATGTCCA
CCATTCCAGGCCATGCTCCCAGTTTTCTTCCACTTTTTTA
AAAAGGGCAACGAACCTCTAAGTGACCGGGGAAATTATCT
TTTCACCTTTTGGGAAGTCTAATGGGAAGGTCATTCATTG
GATTGAGTCAACTTACCTCCAGGGATCACCTTTTATGTTT
AAAGCCTTGTGCTAGTTGCTGAGTGACAGACAGATATGTG
AGTCACAAATCACGTCCTTAGGAACCTGCAATCAAGATAT
GTCCACAGATAACCAACTACACTTGGAAATAATCAAGAGC
TTGAAAAAGTGTTTAGTGATATTTGCGCCTAAACTCGCAC
CTAGTTTTGTTACTTAGATTCCAATATTCAATCTACTTCT
CTTTCTTCCATTCTCGTCTCTGCAATTTTCCTTAGAGGCT
ATTTCAGTTTTCCTTTCCTCATTCTCTTTTCTTTCCAATT
TTTTAAAGTTATCATTATTAAAAGTCAAATATACAAAATT
GCAGATGATACTATAATAGTTATGGGCTTGCCACTAAAAT
AAAATACTTTTCATGTTTGGTTAAGAAATTTATTTTAAAA
GAAAATGTTAAAAATTTTTCCCTCAGTTTTCCTTCATGTT
CCAATGCCCTTCCTTTCTTTACAGTATTTAACACTATCAT
GAATGTGGTATGTAGGTATCAAGTCCATATTTTTAATCCT
AATTGCATGTGCATTTATCCATAAAAATATACAGTATCAT
ACACTATTTCTTATTTGCAGAAAATTTGTAAATATCATTC
TGCTACTTGCTTTTTCTGTCAATGTTAGGATGAGCAGATC
TGTGTCATTACATGTAGTTCTATTTTGTCTCTTTTAATTA
CTGTGTAATATGTCCTATGGCACTTCATTTATTCTTTCTT
TGCCTAATGGATATTTGATTTTTTCTTCTTTTTGTTTTGT
TTTTCACTATACCCAACAATGCTTCAGTAAATATCTTCAA
AGATAATCTACCTTTTCACAAGAGGAAGAATTTTTCTAGG
GTATACATTAGTACTTAAAAGTGAAACAGCTAGGTCATAG
ATTATATAATTACACTATTTTACTAGCTATTTCCAAAGTG
CTCTTCAAAGTAGTTGGGCCAATTTATATTCTCGCCAGCA
GTGTTTGAGAGTTCACATTTTTCTTCTTTCCTGCCAAAAC
TTGGTGCCCTCTGACTTAAAGATCTTTGCTAGTCTGATAG
GGTTAAAGAGTATCTTATTGTTATTACTTGAATTCTCCTG
ATTAAAGATAGGTGGAACTTTTTAAAATTTATTTTCTTTT
CGAGTTTCCTCTTCTGTGAATTGCCTTTTTACATTTTTCA
ATTAATTTTCCTATTTGTCTTTTTCTAAATTGATTTGCAA
GAGTTCCTTTATATTTTGAATATTAATATTTTGCCTGTTA
CCTACACTGTAAATCTCTTCTGCCAGGCCGTGGTACATCT
TAATGTTGTTTATGGTGTCTTTTGTTCCACAGAAATTTTA
CATTTTGAAGATTTTTATTTTGTTGTTAGCGTCAAGAAAA
GCTTTCTTACTTCAAGCATTTACTATTTCTTTCTTCATGG
GACTCTAATGCTTTCAAAGGATTTTATTTCATATTTAGTT
CTTCAAGACATTTGGAGTCTGTTTTTGAGTTTGGTTGAGA
TGGGAATCTAATTCGATTTTATTTTCCATATGAAAAGACA
ACTGTTTCAATGTTGTTTTGATCCTAACTGACTTTATATA
CCTTTTTTAATTGTATAACAAGGTCTCAGATATGCTTAAA
TCTCTTTGTGAAATCCTATTGCATTGACTTTCTTTCCATC
ACTGCAATTATACCATATGATCTTAATTTCCACAGCTTTA
TCAAAATATTTGATATCTTTTAGGATAAGTCTGCAGTTGT
CATTTCAGCCTATGGATGCCCCGCTATTCTTTTTATTTTA
CCTTTCAGTTATTTTTTTTATGACTATGAGTTTTCACAGT
CATGTCTTTGCTTTTGCAAATGCTAAGGAGTTGTATTACC
TCTGCTTTTGAATCTTTGCTCTCAAATGGGTCACACACAT
TTGACTTTAACTCTTCTTTATCTCAGTATAAATCCTCTGC
ATTTTTGTTCACATCCTTTTTATCAACCAAAATAGCCTCT
GCAATCTTTTTGCCAGAACCTAAATCTCAGTATCTTGGCA
ACCAACCCAAATGATTATTGTGCTATTTCTCCCAAGATAT
CTAGAAACGACCCTGGGAATCAGACTCCTGGTGCTAATTC
CTTGGATTTCCAGGGAAAATACATTCTTTAAGCTCTAAAC
ATGCGATTTGCTGCAACAATATTACCTAATACAAAGTCAA
CATCAAGCAAATGGTAAGTATCCTAAGAGAGGTTGATGCA
GAGATGAAAATGAGAAGTAAAGGTTTGTGAGTATTCACAG
GAAGGTGAAATCTGGCTGGAGCAATCAAAGAAAAACGCAG
AAATGATGACATTTTAGTGGAAATTTTGAAAATAGGCAAG
ATCTCTCATGAAGAAATGGAAAACGGCATTCCTGATCTAG
GGGTACCATGAGTACAGCCATGGTAACAGGATGTAAAAAT
GGGACTGCCATGTTTGGCTCAAGACCAAGGAGAGGTTCTA
GACCAGTTCTGTAGGATTTGCATAGAAGCTGGCCAGGAAT
CAGTGTGGCCTTCCTCTCAGTCTCTCTGCATTGCTTAATC
TCAGGTCTTGAGTCTTGGACCTCACATTTCCTCTTTATCT
TGCAACGCTCTTTTGTATTGTCTTACTTTCTTATCCAGTT
TAGATTCCATTGTTCATCCCCTCATCCTGTCTTTTGATAG
ATCTGTTCAGCTGCCCACTAGCAACACATTGCACATGTGC
TTTGGAGTATTGCAGAGAAAATCATGTAATATTGCAGATG
CCACTATAAATTTATGCCATTCATCACAAGCGGGGCCCTT
GGTTGTGCCCAGCAGTCCGTCTCTTTCCCTAGTCAGAAAT
TTTTTCTCTGCTATTCTCAAATCTTCGAACACCATCTCTC
CTTTCATCTCATTCTCAGATATTTTCTTCCCAATTCATGC
CAAAAATAAAAGCCATAAACTTTTATGAAACAAAATGCAT
GACTTGCATCTGGGTGATTGCAGCAGCCTCCAAACTACTT
CCAGTTTTGTCACATTCCTATCCATTTCCCACGTTGCAGC
TAATCTGATCGTTTCACTACCCTGCCTAAAATCCTTCAAG
CTCATAAGATGAAACACAAACTGCCTAAAGGATGTGTACT
CCCTTATAAGACCAACTGCGAACTATCTCCATCGGTCACT
GTCTCCCCAGTCCCCTACCCCATCAAACCTGATGCTCCCA
CCATATTGGACCTCAGTTCTTAAGCTGCAGTTTAGCCCTC
TCTGGGCTCCAGGCCTTTCTTCACAATTTTATGTCTACCT
AGAACAGTTTTCTCCTCTCTCTCTTTTCTTGACCCATTGT
TAGTTGTCCTTTATGTCTCAGGTTAAATGTAGGTTCTCCT
TAGAAACCTTTCCTGATGTCCCAAACCTGTGCCCAATGCC
CTTTCTAGAGGTCTGGTACTCTGCATATCCAGAGCATACA
AGGTGACACAGCGTGTGACAATCGCCTCGTCTGTCTTCCC
CGCTCTGGGAGGGTCAGAACTGTGCCTGTTATTTATAAAT
TTATTCCCAAATCTAAACAGAGTCCCTAGCACACAGCAAT
CACTCAATAAATGCCTGCTGAATAAATAAATGTGAATAGT
CACTCTAAAATGCATTTGTCACTTAGGAGGAAAGCAAAAG
CATAAGAGGGAACTTTATAGAACATCTTCTAATTAGGGAA
TCTTAGCTGTGGATCTCCTAAATAAACAAGTTACTTACCA
AAAAATAAAAATAAAGAAACAAGTTACTCACAAACATATC
GGCATAATCTGAACACTCTATGGGTGTTTATACATGTGAT
GAAAATCGTGAACTCAGACGAGAGCCTCTGTGCTCATAAG
CATCCACCAAATCAGCAGATAATTTTGTACCTTATACCAT
AAAGAAACCTCCTACTGTAGTTGGCTGATATTCATAATTA
ATACCTTGTAATAACCCAAATGCCTGCATTTCTATCTGAA
TCTTTATGATAAAATTGCTAATAAACCTCTTTCTCAACAT
GAATAACAATTACATTTCCTCTGGTAAAAGATATGCGAGT
GGATTTCCCTTCATAAATGAGAGTTAGAGTCAATGAATGC
AACAACTCTTTTTATCTCTGCAACTCCGTTGCAGTAAAAT
GGCCATATAGAATTCTAGCAAAATGCCATACATTATCCTC
CTTAAAAATTAGCATCTTTAGTGCCACAATGAATAATAAT
TTATAGACTTCTTAAATATCCTCTTATAACATTTTTTTTA
ACATAAGATAGCTAACATCTCTGAGTTAAAACGTATTAGA
ATAACATTACCCAAAGCAGCCACTGTAGCTCAGTCGCTTC
CCAGCCGAAAGCTGCCTTTGCCTGCTGGGCTGCAAGCCCT
TGCTTTCGACTTTTATTAGGTGGTGACCACAACCAAACGG
GGCTAATGGAGTGGCGGAACTGTTAGATAAATCACTTGAA
TCCTGAGCATCTTCACATACTGTGAAGACGGCTAGTGAGT
TGGTCTGGGAATTTTAACCTTTACTTAATTACAAATCTGG
TTTGTTTGTGATATCAGATATAATAATCAGGGAGGAAAAC
AGCCCACCCAAGAATGAATTCAAGAAGTTGAGGAGGGGAC
ACTGTGGTCATTGCCCGCTGTGCATCTGGGGAGGGAAAAC
TCCTGTAGCACTGATGTGTGAGATGGAGCCCTGGGCTAGG
AATAGGGAACTAGAAGGCAGAGACCTCTTAGATACTGAGA
CTCTTATCTCCTCTTGGAATCCTGATATTAGAAGAGTCAA
ACAAAAGCCTGAATCCACGCCCTGACTCTGAGCAGGGTTA
TATCCCTGTAAGACCCCAGATTTCTTTTTATAAAACAATG
ACGATAACAACAGCAAACTCAGAAAACTCTTTTATTTGAA
TAGCACTTACCTGTTCTCTAAGCACACCCTGGGACGTTAA
ACAGGTCTCTGCAACATGAGCATGGAGTAGATTCCTCTTC
TCCCATCTTATATCTTATAAGAAAGCAAACAGAGCTATTA
CTTTTCCTGTTTTGTGGACAGGAAACTGAGGCTTAGAGGG
GTGCAGTGATTTGCTCAAGATCATACAGTTCATGAATGGA
GAAGTTAATGCTGGAACGCAAATATTTGACTCCTGGTTCC
ATTCTGATTTTAAATACTTCTTTAGCTGGATTGTCATCCA
TTGTTAATACATTACACAGTCTTACAACTTTGATAGTACA
TTTTTCCTATTGCTCAACCATAATTCTGTAATCTTGCTTC
CTCACTCTTATCCTAGTCTCAGTGGGGGAAAAAAATGAGA
ACCGATACACATATCATACAAGCTATCTTGGCTTTTTTCC
CTCTAGAATAAATGGCCATATTTAGCAGATGTTTTCTGGC
AAAGGTTAGGCTAAAATGATAGTAAAAAACAGTGTAAGAT
TAATACTAGGAAAACTGAAAGAGAATGAAAAATTCTGAAT
CAAAACCTGAAAGTGCAGAAAAATACACAGATGGGCTTCA
GAGAGCATCAGATCTCTTTGCAGGAGAGAAAGGAACAATT
AGAAACCACTTACATGCATTTACTCTGACAGAGTGCTGGG
AGTTTCAAAGGCCTATCGGGGTGGGAGCATTTTCCCTTCC
GCGGGCTGAGCTCCCTCGTAACCAAAGAGCAGTGCAAACC
TTCTCAGCCTTCATTTTCCTTGAACATGGCCTGAGGGAGG
AATAGGACCTAGTTTTGGTAGTGCACTGATGGCAGAAAGC
TGTTGCAAGCGAAAAACATTGATAGAGGAAGTTGGTTCTC
TAATTCTGCACAAAAGTTCTATTTCCTAAATCCACTGGGT
AGTGTGGCTTCAGAGAATGGGATAAAGTATGATTCAGAAA
ATTTACATTGTTTTAAAGTATCTCTTCACATGATACTTAA
AACTACAAATGGAAAAATAGGGAGAATGGAGAAACCCGGC
AATCGCTGCTTTACCAAGTGTATTAGTTTGCTAGGACTAC
CCTGACAAAGCCCACAGACTATATGACTTAATGGAGTTTT
TATTTCCTCATGACCTTGGAGGCTAGAAGTCCAAGATCTA
GGAGTCAGCAGAGTTGGTTTCTTCTGAGGACTCTCTCTTT
GGCGTGTATATGTGTGTCTTTTTCTCATGTCTTCACATGT
TTTTTCTCTGTGGGCTGTGTCCTAATTTTCTCTTCTTATA
AGTACACCAGTCATATCGGGTTACAGTCTACCCTAATTAC
CTCATTTTAGCTTAATTACCTTTTTAGCACTTTAACTACC
GTGTGAATTGTATTTAACTCATGCTTGTTTTGAGCTTGGG
GGCTCATATAGCAAAACCCGGGCAAAACCCTGCAGTTGGT
TTGTGAAAATCATACTTGTTGATGTTCGTATTGTTACAAT
TAATACTGACAAATTAATTCTAAAAATGTGGAGTGCAGTA
GCGCGTGATCATAGCTCACTGCAACCTCTAACTCCTGGGC
TCAAGCAGTCCTCCTACCTCAGCCTCCCAAGTAGCCCGGC
CTAGAGGTGTGCACCACCACACCTGGCTAATTCTTTTCAT
TTTTTGTAGAAACAAAGTCTCACTATGTTGCCTAGGCTGG
TATTGAACTCCTGGCTTCAAGTGATCCTCCTGCCTTGGCC
TCCCAAAGTGGTAGAATTATAGATGTGAACCATTGTGCTC
AGCCTTAGATTTTTTTTTTTTTAATATTGCTTTGTCACCT
TCAGTTTTAGGTTTTCTCTGTGAACCTATACCTCAAAGAG
GATCTTTTTCTGTGGTCTTTCCTCTTCATGCAGTAAATTG
CTGTTACTTCTTTCTCCTTGATGCCTGCTGGGGGTGAGGG
CAGAAAAGCATTCTCTGTGGTCTTGGTTCAGCCTTAGTTT
TGGGCAAGCCCCATGTCCCTAGGTTTCAGGGGTGGACTTT
CTCCGTGATTCTTTCCTTCTGCTGGTGGTAGGGAATCTCT
AATGATCTGGGCACTGGACGGTTTCCTGTCCTTCCTCTAG
GGGTAGATAGTTTCTCTGTTTTCTTCCCCTAGTCTTAATA
GGTCTTCACACATGCCCCGAGGGAAATAGTATTTGCCAGC
CTTCCCCTAGTGACTTCAGGTCAGTTTTCTATGGGGAGAA
GGATCTCGGCAGGGCACTGTGCCTTTCCTCTCTCCTGCGG
CAGTGGCTGCTCCCCTGCCCCAAGCCTGTAACCCAAAAGG
TCTTTTTGAGGTCTGATGCCCTGTTCCCAGTCTTTCTAAT
GAACCCCCAGTGAGGTCAGTAGCGACTTCAAATAGTTGTA
AACTTTTTTGTATCTATGACTCTATTCTCTCACACTAGCT
TACACTCAGCTTCTAGCCATTTGTTTAAAATTTAGCTGGA
ATCTTCTTCTTTGCTCTCATGGTGGCACCAAATTCCTTCC
GTGCTCTGCCCCCAGTAAGCCAAGGCTTGGATCTTGCATC
TTCTAAAAGGTCTGTGTTTTTTCTTAGAATTCAGACTATC
TGGGTGCCCTGTAATGTCAACTCTCTGATGAGTTTAAGAA
AAGTTGCAGTTTTATAGATTATCCATGTTTTTCTTCTTGT
TGATTGGGAACAAGTTTCTGTGTTCTGAGTGGAAGCTGGA
TATTCTGATGTATTCTGTTTGATAAAGTCTTGTCCATAGT
CAAAGCCTCTGAAACCATAAATGTTGGACATCACAATGGG
TGTAGAAATGAGGCAATGTATGCCCATTGAGTTTTAGAAG
ACCATCCAACAGGTGTGACTTTATTTGAATATAGATTACA
AAGGAGGAATAGAGAGGCTGACAAGAGAAAATAAATGTTG
GAAGAACTTTTGGTAATAGTCTTTTGGAACTTATTGGCAT
TCTTTTTAAAGTAGTGTATAGTCAACTTTCATAAATGTTG
CAGGAACACTTGGAAAGGCATACTAATTTCACAGTGATTA
AATTAAAGTGATTAATTTTGCAGATTAAAATCTGATTTAT
AGTGATTAAAGTCCTTATTAACTTTTATTAATTATATTGT
TTAAAATTTGTGTCTATTTTTATATTCTTGAGTTGTTAAA
AGTGCTTTTTTATCATCTCATCCTCTTAATTCTAACAGTT
TTGACAAAAACTAGCCTATATTAATGTAAAATAAGAAATT
TAGTATAATTTTACTTTCTTCAACTCACCATTACACAATC
TTTATAATACAGTGTAAAGTTATAACTGGGTATTATTTTT
GTTATATATCACTTTCCAGATTGATTTTTACTTTTGCACT
TATTTTTTTTTACAATAATCAAATAAATATCTTGACACAA
CTCTATATGTGTGAACTAATGTTGTCATACTTGCAATCTT
TTTATCCCCTAACTTCTTCTTTTTTGAGTTCCCACTCTTG
ATTCATGTATTTGTCAGCTGGATTATGCCTTCAAATAACT
TTTTCAGGAAGGATACATGGGTGGAGTATATTTTGAGCTT
GTACGTATATAAAAATATATTTCTGCTGCCACAACTCATC
AACTCCTGTTTCATCTACAGCCATTTTGCATTGCTGGAAG
TTGCAGACTTCCAAATGGCTTCAGAAACAAAATAATTACT
GATGAGAGAAGGGGCTTCGATGGAGGTAGTATCTTTATGT
GTCTCAAAAATCAGTTCTCCGATAGCAGGAGAGAGACTGT
CAGGCTATTTGGTTGTCACTTGGACTATTTGCATGTCCTG
AGAGTGTATAATGTAGTTGTTTGGATTCATGCGTCTGAAT
GATTTTTCTGTGTTGCTCAGACACTCTACCACAATATTTC
AGAATCTTTTCTCCAAGAAACTCACTTTAGTTTGAATGGT
ATCACTGAATGATTTCATTAGTTCCTGGGTGGTGTTCAGG
CTGTTTTCTCTGTTTTCGTGGGTATTTCAGTAGGAGACTG
AAAGGGAATGAATCAGGAATGGACAGCTGACCTCTGTCTC
AATCTTTCAGATTATTCCTTTATTAAACAAATATTTTCCT
AGTACCTATTAAAAGGCTACATTATATTTCAAAAAGTTTA
TTTCATCATGCCCCAAAGTTTAATCCTATTTAGACATTTA
CATTATTTTAGATTTTTTATTAGTAAAATAGTTACCTACT
GAAAAATAATATGTATATTCTTGAATCTGGAAGTTTTAAG
CCAAAGGTTTTGATACTTTTAATGTCTCTTAGTATATTAT
GCTAAATTACTTTCCCGAAGGGTAATCTTTCAACTGCTAC
CAGCAAATGAGTGCAGGTTTAGTTTTTTGCTAGGGTATCA
GAGATTACTCCAACCAACATGGGCCTGACTGCTACGAAGG
GGCTAACATGGAAGAAATGACTGGGTACAGAAAACCCCTG
ACTATGGCAATGTGAAAAAGCTGGGGAGAGGTTGGAATAC
AGTTCTTGGCCAGAAGGTATGAGAAAAAAAATTCAAAGGG
AATCAAGTCAGAGATTAAACTAGAATGCATTGGAGAAATG
AAGCAAAGAAGAACAAACAAACGGGGTAAACTGCTAGGAA
GTGGGAGCAGATGGGCTAAAGAAGGAACGAGAGAGATGGA
GAGTCCAGATCGGATGCTGAAATCATAGGGACAGGGTGTG
AATAACAGGGGGACAATTTTCTAATGTGAACGAAAACAGG
TCAGTACAGTCAGAGAAACAGAGTCCTGAGGCCAGACCTT
TTCAAAGGGGACCTTGGAGGAATTCGTCCGGGACCCTCAG
CGAATCCTCTCTACTCTTAAAAACCCCTTATTAGTTCTTG
CAAGGGGAGTCATGGCACCTTAGTGGGTCTCCCCACTAAC
GACCCATTGCAGAGCTGAGATGATAGTGGATACTCAGTAA
ATACTTTCTGTATACCTGCTGAACGCAATTCCTATGTTTG
ATAATTGAGTTGTTCCTATGTTCAGTGCAGAGAGAGAGAG
ATTCTTCCTAAAATCCATACCAGCCAAGCCCACCATCCTT
CACCTACTAGGCTGTAAGTGCCAAAGGAATAGGAAGAAAG
TTCAAAACTAGCCACAGACAGACTCCGTAGCTCCAGGCTG
GATGTCCAAGCCCTTGAAGAAAAGAATACCCAGAATATAA
AGGACAGCTCCGGGGCTGGGTTAAAAGTCCCATTTTTATT
TAAAAATGTAATTAGGAGCTAAGGAAGGTGATGCTTTTTG
AGATGTCTGTAGCAGCTCTGAATTACTTGGCAGCTTAATT
TGCAGCAGGCAAGTTGAGTGGTGAACATTTTTTAGTAACA
GTGGCTGAACTAACATTTTCCAAAAATTTTTTTTAAAAGC
CCACAGAATGGTAACTGAATAGCTCATTATTTCCTTTGAA
AAGGCTAGACTCTGCAGGTTGTCCCCACCTTTGCTGTTCC
GTCTACGGTGCTGGCTTCAAATAGTTCAGCTCTAAGTGCT
CAGGTTGCTTGGAAGTCAAAAACCTCTGACTTTGATCTTT
CCATTTGCACCTGAAAAACACCCAAAGGTGATCCAAACTA
CTCCATGAGTTTCCAGAGAAATCTAATAGCTCAGCAATAG
CAGTACCTTCAAATTGTATGCTACTATTTCATTTTCAAAC
AATGTTGCATGTAAGATTTCATTTAAAAATGTAAAATTAA
TATGTCACTCTGTGTAGTTGTTAATTTTATGTGTCAGCTT
GACTGGGCCATGGGATGCCCCGATAGCTGGTGCAGCGTTC
TTTCTGGGTATGCCTGGGACAGGGTCTGGGAGAAATGGGC
ATTTGAGCTGGTAGACTGAGCACAGCAGGTGGCCCTCCTC
AGCATGGGTGGGCATCATCCCATCCACCGAGGGCCTGAAC
AGAACAACAAGGTTCAATTTGCACTCTGGGCTGGGACGTT
GATCTCCTGTCCCCAGCAGTCTTGGTTCTCAGGGCTTCAG
ACTTGGATTTGAATCTACACCCTCAGGCCTCTGGCCCTCA
GGTCTCTGTCCACACCACTGGCTTTCCTGTATCTCCAACT
TGCAGACGACAAATTGTGAGACTTCTCACTCTCCATAACC
TTGTGAGCCAATACCAATACATCTTTTTATCTCATATGCA
TTTACTTATAATACATTATGCTGCCTATACCAATAGGAGA
TACATGTGTGTAATACATATATACTCTTTATTAGTTCTAT
TTCTCTGGAGAACCCAGACTAATACACTCTGTGAAAAAGG
CAGTCCCATTTTACAGATGAAGCCACTAGATGCAGAGAGG
GAGGGGACACCCCTTCAAGATAACAAGCCAGCTAGGGGAA
AAACTGGGCACAGGAAAGCAGAAGTGACCAACTGTTCCCT
CTAAGATCTCACACATTGTATTCACTGAGGATTATAAGGA
ATTTAATAGAAGAATAGACTAGCCCTGGAGGGGAAGTGAG
CTCTCCAAAGCGTTGTATTAAAGGAGCTGTTTTTCCAAAA
CATTCCATCTCTTCCAGGGCAGGGACGTCCCGGGTCCCCA
GACCTTTCTGTAAGCAGCTTCTTCACCGAGCAGTCTCTCT
ATCAAACCTTCTGTTGTGGAAAATCAAGCCCTCCTCTGTC
TGCTCAGGTGTGCCTGTGAATTACCCTCAGATGATTTTGA
CATTAGCCTGCTGGTGGGAGTGTTTTGCAAGAAGTCTGTT
TCCAGTGATAGGATTAGAAGCCCTAAAGCTAGAAACTATG
TAGCATGTGGTGCAAAATAAATCTCCACAGGCAGCACTTG
GGAGAGTCTCCCCTTAGCTTGGGAGCCTGGATGAAAGCTG
GCCTCCGCGCCACACGGGGGAGGTGGAGACCACATGGGGG
AGACCACGAGGGAGCATCAGAGCTGGGAAATAATTCAGAA
ATCATGAAAACCAACCTCTTCATTTGATAGAGGCGTAAAC
TGAGGCCTTGAGTTCGAAGTGGAGTCATGCATAGAAACGA
AATCTCCCGACTCCCAGTTTAACGGCCCCCTTACCCACCC
AGCCACCCACATCATTATGCTGATCCAGCTAAGAAAAGAC
ACCTATGGATCCGGTCCCACATAACTGGCAGCCGGAGGTT
TGCTTAGCCGACCTCGGAATGATTGTTTTCATACCTACCG
CCTCTCCATCCTGACCGGGGCTGACTTTTGTGCTCGAGAC
TCATAATGCCACAGTACTAGTGCCAAGGGATGCCCGCTAC
TCTCTAATGGTGATGAGAATACTAACACTGATGTTATCAT
TATGAAAAGAAATCAAATGCAGCCTTACTGACCTGGTCTG
TCAAATGGGAAGTTGGCTCCTTTAGAGAGCTTTGGAGGAG
GGAGAGAATCAGTTCTCTCTGTATTTTATCCTGCCTATCA
CCCTGCTATCCAAGTTTGCATTACATTTCAAAGCATGATA
AGTCCATTTCCTCATCCCTTGACAGAGGCCAGAATAACAT
TAACCAGATTGATTTTTATCCTCTCTTCTCTGTGTAGCCA
TTAGACATGTGTTCTGCTGGAGCCAGCCCAGTGTGGTTTT
AATCAATGCCCACCAGTTATTGCGTACCGTGTTCCTTCTC
ACTGGCACTTAGTTCTTGAAAAGCTGACGATGGGCAGGGA
GCACAACGCAGATGCATGCCAATGAATCTTGATGGTGTGG
AGAAAGTCATGCTGGAGGCATGGAGCCACACCCCCATCTG
GTCTTTATCCATCTAGACACAGCTCATTTTTTTCCCTCTT
ATGCAAGCAAGGGCATGTGTTCAAAGGCCCATAGCTGTGC
TAAAAGAGTCGTGGTGCATTGAGCAATCTCATTCTACATC
CCAAGCCTCAACTCTCTCTGACTGAGTCGGACATTTGCCT
TGGTCCGACTTCTTACTTCTGTAAGGGAGATCCATAGAAA
TGATATAGAAAGAAATCAGAGGCATATCATGTAAAACTAA
AAAGAAATTCAGGATAAAGGAGCTCAGCCCAGCCCAGGTT
CTAGTAAGTGACCTGAACATTGAAAGGTGAAAAATTATAT
CAAATGTATACATATATATACTAAACATATATGATAATTG
TATCTTGCACTTTACTCATCAATTCGTATGCAACTCTATC
TATTTTCAAGGATAACCTTAATGCATCATTTCCATAAAAA
AAAAAAACCCATTGATTCTTATGGCAGATTGTAATTATAA
AAAATGTCACAGCAGTACTCCCATCCAACATGTTCTCCTT
GAACTTTGCCACTCTCCATCGAGAGGTAAAGGCTATTTCC
CTTCTTTTTACCCTAGGCAGGCTTTGTGAGTGCATCACCT
ATAGAATACAGTGAAAATGACATTGCATAACTGCTAAAGA
TACCTTAGAACAGGTGATAGAGCTTCTCCCTGGCACACAC
TCTCTCTCTGTCTCTGTCTCTCTCTCATGTGCTTGCCCTT
GGAACCAAGTCCTCATGCTGCGAGGAAGCCCAAGCCACAT
GGAGAAGTGCCTGTGTGTGCGCTGGTTGAAATTCCCTGCT
AACATTTCAGCTGAGAGTCAGCATCAATCCCCTATATGCA
CGTGAACAAGCCTTTGGGTGGCTCCAGCTCTCGCTCTTCA
AGCTGTTCCAGCTGCTGTGGGGTAGACATGAGCTTCGCCT
GCTGAGCCTCGCTCGGTGAGCAGATTCATGAGTGAAATAA
ACGCTGTCATTGTTTTAAGCTACTAAGATTTAGAGTGGCT
TGTTCTGCAGCTGTGATAACTAGAATAAGCTTTGCTATTT
GAAATGGAAAGCTCTCATAACAAAAACCTAGATATGTGGC
AGTGGCTTTGGGGCCGAGGGGACGGTAGAAGTGAATGGCC
CTTGAAGAGCCTATTAGCTAGACCCGATGGCCCTGAGCAG
GCTGTCTGTGAGGGATTAAAAAAACAGTGAGGAAAATGTT
ATTGAGAGCTTGAGGAAAGGGGCCCCATGATATTAAGTGG
CAGAAAGTTTAGCAACACCATTACATACGATGACATTAGA
AAATTTAAAAAATTACCTAATGAACTGGATGATCTAGCTA
AGGAGATTTCTAGGCAAAGCATTCAAGATGTCACCTAGCT
TCTAGTTGTTTATAGTAAAATGCATGAGGAAAGCTATAAG
TAATGAAAAATTGTTAAATATAAAAGAACGAAAGCTTACT
AGGTTCAAAAAGTAAAACTCTTTCTCATTACCAGCCTCTG
CATATGGAAAATGATGTGAAAATTAAGAAGTGATTTTCAG
GCAAAGGTCAGATCTAGAGCTGTTATCAGGAAGGTCAAAT
AGAGAGTTTCATCTAAAGAGGAAGCCAAGATTGCAAAAAC
CCTATGTTAAGACCTCAGAAATATTTAAGATGGTATGTAC
AACGAAAAAAATTTCTCCAGTGATCTCCTGATCTCAAGAT
TATGTCTCATACATAGTTTCTGTGAAAAAAATATTGAGCT
TTTAAGAATCTTAAGGGTGTTGTCTCATAATAGTCTTACA
AGGAACCCAAGATAGAAAAGGCCTTATCTTGAAGGAATTT
TATGGCTATAGCTTTTGTCTGATAGAATGAACTCTAATTA
AAATTTTAACTAGAAGGCAAAGGCAGTATAAAATGAAAAG
AGCTCAACAAACTAGGAGAAGAAGGGAAGTACTTCAGCCT
GGTAAAGAGCATCTACAAAATCCACAGCTATAACATCGTA
CTTAAGGGTGAATGAATGAGTGCTTTCCTCCCTAAATTAG
AAACAAGTTACGGATGCCCATTCTGGTATATGTATACCAT
GGAGTACTGCTCAGCCTTAAACAAAAAATGGTGAACTACC
TCTTGTATAATCCTGGATGGAGCTGGAGCCCATTCTTCAA
AGTGAAGTATCACAAGAATGGAAAAACATTCTCACCACTT
CTATTCAACATTATACTGGTGTCTTTGGCCAACAGAATTA
GGAAAGAAAAATAAATAAAAGGCATCCATATTGAAAAGGA
ATAAATAAATCTATCTCTATTTGCAGACGATATGATTTTG
TATATAGAAAAATCCTAAGGAATATACATACACACACACA
AATCCTCAGAACTAATAAATAAGTTCAGAATATAAGATCA
ATATATAAAAATCATATTTCTATACACTAGTAATGAATAA
TCTGAAAATGAAACTAAAAATAAAATCTAATTCTAATAGC
ATCTAGGGGAGTAAGATGTTCAGGAATAAATATAATTTAA
AAAGTTCAAAACTTATACTCTGAAAATCATAAAACATCAT
TGAATTAATTAAAGAAGATATAAATAAATAGAAATACACC
ACATGTTCATGGATTCAAAGTCTTAATATTGTTAAGATGG
TAATATGCCCTAATTGCTCTACAGATTTGATACAATCCTT
ATCAAAATTCTAGTTTTCTTTTTTGTAGAAACTGACAATA
TAGTCCCAAAATTCATATGGAAATTCAAGGAACCAAGAAG
AGTCAAAATAATCTTGAAAAATAAGAATAAAGTTAGAGGA
TTCACACTTTCCAATTTCAAGCTTACCACAAAGATATAGT
AATTAAAACAATGTCATACTGGCATAAGGATAGACCAGTA
TAGATGAATGGAACAAAATTGATAGTCCAGAAATGAAGCC
TTTACAATAATGGTCAATCAATTTGTGACAAGGGTATCAG
GACAATTCAATGGGAAAAGATAGTCTATTTAACAAATGGT
ATTGGACAAACTGGATATGCATGTGCCAAAACATACCACA
CACGAGTTTATTTTAAAATGGATTGCAGATTTAAATATAA
GAGCCAAAAATACAAAACTCTTAGAAGAAAATATAGGAGT
AAATCTTCATGACTTTGGCTTAGGAAATGGTTTCTTAAAT
ATGACATCAAAAGCAAAAGTAACAAAATAAAAAATTGATA
AATTGGATTTTACTAAAATTAAAAACACTTGTAACTGCAA
ACAATGCCATCAAAAAAGTGAAAAGACAACCTATAGGATT
AGAGAAAATATTTGCAAGTCCTAAATCTAATAAGGGACTT
GTATTCAGAATATATAAAGAACTTTTATGTCTGAACAATG
AAAAGCTAAACCAATTTTAAAATGGGCAAAGCATTTGAAT
AGATATTTCTCCAAAGAAGATACACAAATGGTCAATGAGC
ATATAAAAATATGCTCAACATATTTGCCATTAGGAAATGC
AAATCAAAACCACAATGAGATAACATATCACACTCATCAG
GATAGCTACAATCAAAAAGACATAATAAGTGTAGGCAAGC
ATGTGCAGAAATTATAAACTTCGTACATTGCTGATGGCAT
GTAAAAAGGTACGGCTGCTTTGGAAAGCAGTTCAGCAGTT
CCTCAAAATGTCAAACATAGAATTCCCATATGACCCAGCT
ATTCTACTTCTTGGCATATACTCCCCTGAAATAAAAACAT
ACTTCCACCAAAAAAAAAAAAAATCTACAAAAATGTTCAT
AGAAGCACTGTTCATAATAGCCAAGAAGTGGAAACGACCC
AAATGTCCACTGACTGATGAATGGATAAATAAAATGTGGT
ATAAAATCCAATAGAATTTTATTTAGTAATAAAAAAGAAT
GAAGTACCAACATATGCTACAACATGGATGCCCTGTGAAA
ACAATATACAAAGGGAAAGAAACCAGACACAAAAGAAAGC
ATATTTTATAATTTCATTTATTTGAAAAGTACAGAAAAGG
TGAGTCTCTAGAGACAAAAAGTAGAATAGTTGTTGCCCAG
GTCTGGGAGGATTTGGGGGGAGGAATGGATAGTGAATTCT
AATTAGCATGTGGTTTCTTTTTGGGGTGATTAAAATGTTT
TAAAATTAATGTGTGCAAAGATTGCACAACTCTTTGAGTA
TGTTGAAAACAACTTAATTGTATAGTTTAGTGGGTAAATT
GTATTGAATGTGAATTATATCACAATAAAGCTTCCCCCCA
CCCCGTAAAAAAGTGTCAAGGTTGAGAAAGGCTGAGAAAC
TGCCATAGATTAGAAGAAACTAAAGAAATATGATGACTAA
ATGCAATGTGATATCCTGGCTTGGACCCAGGAATTTAAGG
GCATTAATGGAAAAACTGGGAAAATCTGAATGGAGTCTGT
AGTTTATGTTAAGAAAAGAAAGGAGAGGAGAGGAGAGAGG
AGATAAGAGAAGAGGAAAGAAAAGAAAAGAAAAAAAAAGA
AGAAAAGAAAAGATGCCTTTGGACTCTTGAACTACTACAG
GCAAGAAATGGCCAGTTCCTACAGAAAAGGAAAGGATTAC
ACAGAGGGCAGAAGGAAGAGTCCAGAGGTCAGAGCCAAGA
GCAATAGTGAATATTCCAAGGAAGTGGAACAATGGCCTAA
TTAAATTGTCAAGGATTTCACATTTGCTATGAACCAGTGA
ATATTGGGTGCTTCCAGTTTCCCCACTTTATGAAAGGGAG
ATCCAGTATGATTATCTCATGCTTGGAACACAGTTTAGAT
TATGTGTGTAGGGTTCTGATAACTGTTCTCTTTAGTTCCT
GGTTCTTCATATGGAGAAGAACTCTATTCAAGCTACTTAC
TGTTTTTGAGGGTCACACCCAGGGAGCCTTCTCTATCCCT
AGATCTGATTTAGATGACAAAATTCTGGATCTTGAACCTG
AATAGGATGCTAAAACGGGCTGAGTTTTATTTTTAATTGG
TATATCATAATTGTACATATTTTGGGGGTGAGATATGTCT
TTGAAGGGTCTGGGGAGACGGTTGAGTATTTTGTATGTGG
AAGGGAGAGGAATTATGCCAGATGACAGTCTGTGGCAGAA
TGGTATTTTTGAAACATAGCCACAGTGATATTTCTAATCT
CATATATTCTTCTAGAACTTTGCAATTGCCCACAAACAGT
CAAAGTCTATTTCCCCATCTCTTGAACCTGGCTGGGCAGG
CTGCTGACTGTTCTGACAAATACAACAGGATGGAGGAGAT
GAAGTGTGACCTCCCTTCTAGGGTAGCTTCTGCCTGGCTT
CCCTTTGCTGGACTATTTACTCTTAGAACCTGGGCTCAGG
GTTGTAAGAAAGCTGAGGCCACGTGACTAGGTCACGTGTA
AGTGTTCCCCTCAACAGCCCCAGCATCCACCCCCAGAAGT
TTGAGTGAGAGATGATTTCAGTGCTCAGCCTTGGAACCAT
CATCAGCTGATGCTGAGTGGAGCAGAGATGAACTACCCTT
GCCAAGCCCTGCTCAAAATAAATGATATTTCATTTGATAA
TGATATCAAATATTTTGCCCCTGAGCAAGACAAATGATGT
CATTATTTTAAGCCATTAAACTTTGGAGTTGTTTGTTACG
CTGAAATATTCTGGGATGGTACAGTGTTATCCCAACAACA
ATCCCAGTGGCAAATATTGCTTTATACCCAGCATATGGCA
CTTGCCACTGGTTTTTTAAATTGAAATACAAGCAACCTAC
AAAAATGCACGGATTTGAAATTTCCAGTGAATACGATGAG
TTTTGACAATTTTATACACCCCTAGAACCATATCCCAGAA
GAAAAATAAGGATATTTCTATTGCCAGAAGATGTTTCCTC
AAACCCTCCTTGCAATAATAAGCTGGAGCCCCCGCCCGGT
GGCTGTGGGAGTCCACCGTGCATATCCGTCCCCAACTCCT
CATTCTGTCACGTCACTTTGGCAGCTAGAAATCTTGAAAT
CGGGAGCATTCACAGCATGAAAATCAACAAATGCTACAGA
TCAGGACTTTCACACACCCCCTATCCAAGCTACTTTCAAA
CACTTAACAAACACTACTGCTTCTGCCCCTCTTTTAATCA
ATTCCTCCAGCCTCCAGGGGCAAACACTTTTTGATTTCTC
TCACTGTAGTGGGTTTTGCCTATTCTTGGATTTCTTATAA
TGGAATTATCCAGTGTGTATCATTCTGCATTTGCCTTCTT
TAACTTAAAATAACGTTTGGAAATTGACCCATGTTGTTGC
ATATGTCAGTATTCACTCCTCTTAAATTGATGAATAGCAT
TCATTGTACGCACATACAACAAATTCATTATCTTGTCCCT
TGATAAACATTTGAGTTGCTTCTAGTATTAGACTATTCTG
AATAAGGCCTCTATGATGTTATTGTATTTGTCTTCCAGTG
GATATATGTTTTCAATTCTTTTGAGTAAATATCTGGGAGT
GAGCTGCTGGGTCATAGCACTGATGTATGCTTAATGTTAT
TAGATAAGAGAAACAGTTAACCAAAGTGGTTGTAACATTT
TCCTCTGCAACAAGGAATGTACAAGTGTTGCAGTCACTCC
ACGTGCTCTCCAAGTTATGGTATTATTGGCATTTTTGATT
TTAGACAGGCTGGTGGGCACATAATGGTGTTTCATTTTGG
TTTCAATTTGTTTATCCCTAAGAACTAATGATATTGAGCC
CATTGTCATGTGATCAATTTTGTGATCAACACTTGTAAAG
TGTTTGTTCTAGTGCTTTGCCTACTTTTTTATTGGGTTGT
TTGTTTTTTTACTATTCATTTGTAACAGATTGAGAATATT
CATATATTCTTTATGCAAGTTCTTTGTTCTGTCTATCTAT
CAATATTTTTTCCAGTCTGTGTCTTGCCTATTCTTTTCTG
GTTAATGCTTTTCATGTCCTATAAAAAAACAAAGTTCTTT
AACTAACCCTAGGCCAGAAGGTTATTCCCTTCTGTTTTCT
TCTAGAAATTTGGAGTTCTAGCTAACCTTAGAATTTATAA
CTCATCTTCAGTTAATGTTAGTGCTTAGAATAAAATAGAG
AATGAGGATTATTTTTGATTCGTACTTTTACACAGGTGTT
CCAGCATCATTTAAAATTAACTTTGACTTCCTAGTATAAA
TGCTTTCACTTTCCCCATTGAATTGACATGGTGATTTGGT
TGAAAATCAATTGGCTGTATATATGTGGGTCTATTTTAGA
CCATCAACATTTGTTCTATTGATCTATTTGTCTATCCTTG
TGACACTACCACCCTGTCTTGTTTGTTGGAACTTTGTGGA
AAGTCTTAAAATCAGGTAGTGAAGTCCTACAGCTTTATTG
TTCATGATTGTTCTGGCTCTTCTAGGTAACTTTAAATTTT
CATATAAATTATACAAACAGCATGTCAATTGCTTCAAAAA
AGCCTGCTGTTTTTTATTGAGATCATGTTGAATCTATAGA
TAAATATGGAGAGAATGGACAACAACATCAAATTGGCATA
TCTCTCAATTACTTTATTCCTTTAAGTTTTTCTCAGCAAT
ATGTTCAGTTTTCAGTGTAGATTTATTGATATATTTCACT
CTAGATTGTTTGATTTATCCTAAGTCTATTATGTTTTTAG
GCTATTATAAATAGTACCTTCTTGTGTTCTCTCTGTAGAA
GGAAAAACTTTAATATTTTACCATTAAAATGATACTAGAT
ATATGTATTTCACAGATATGCTTTAAGATATTGAGAAAAA
TTCTTTCTATGTCTAGTTTGCTTTGAGTTATCATCATAGA
TGGACATTGAATTGTATCAAATGTTTTTTCTGCATCTACT
GAGAGATATACATACATATATATTTGTCTATTCTGTTAAT
ATTGTGAATTACACTGACTGGTTTTTCAAATGTTATGTTA
ATTTATAAACCTCATTTGGCCAGGGTTTATTATCTCTTTT
ATTTACTTCTAGGTGAAGTTTGCTAATATTCTGTTAAGAA
TTTTTATATTTATGTTTATAAGAAATATTCTTTTTTTTTT
TTTTTGAGACAGAGTCTCGCTCTGTTGCCCAGGCTAGAGT
GAGTGCCATGGCATCAGCCCAGCTCACAGCAACCTCAAAC
TCCTGGGCTTAAGGGATCCTACTGCCTCAGCCTCCCGAGT
AACTGGGACTACAGGCATGCACCACCATGCCCGGCTAATT
TTTTCTATATATATTTTTAGTTGGCCAGATAATTTCTTTC
TATTTTTAGTAGAGATGGGGTCTCACTCTTGCTCAGGCTG
GTCTGGAACTCCTGACCTCGAGCGATCCACCCGCCTCGGC
CTCCCAGAGTGCTAGGATTACAGGCGTGAGCCACCGCGCC
CGGACTGTTTATAAGAAATATTGATCTTTAAATTTCTTTC
CTTGTAGTGTCTTTGATGTCAGGTTTATACTGGTCTTATA
AAAAGGAGGGAAGCATTCCCTCCTTTTCTGTTTCTTGATT
TTGTGTAAGATTGGTATTATTTCTTCTTTAAATGTTTGAT
GAAATTCACCAGGGAAGCCTGATAGGTCTGAAATTTCCTC
TGCGGGAATATTTTTATTACAAATTTAACTATTTTGATAG
ACATAGAGCTATTTAAATTCTCTATTTCGTATCACTCTTA
TGTTTTTCAAGGAATTTATACATTTCACCTAAGTTGTTGA
ATTTACTAGCATAAAATTGTATCTAATATCTCCTTACTCT
ATTAATTTTTGTAGCCTTTGTAGTAATGTCCTCTTAATAT
TGGTAATTTGTTTTTGTTTTATTTTTTCCTGATAAGTTTT
GCAAGGGGTTTATTAATTTTTTAATCTTTCAAAGGACAAA
CTTTTTAATATCTTAATTTTCTCTATTTGCCTTTTGTAGT
TTCATATAAAAGGAATCTCATAATATGTACTTTTTTGTCT
ATGTCTTTCAGAGAGCGTAATTATTATTCGATTCATCCAT
GTTGTTGCTAGTATTCATTGTTCATTTCTTTTTATCACTG
AGTAGTATTTCGTTGTATGGATATAACAGAGTTGGAGAAC
ATTTAGGTTGCTTTTTATTTTCGGCTATTTATAAATATAG
CCACTGTGAATACTTGAGTAGAAATTTTTGTGTAAACACA
TGTTTTTATTTCCCTTGAATATATATCTAAGAATGGAATT
GCTGAGTTACATGTAACCGTTTTAGAAACTGACAATTTTT
TTCCCTAAGTGGTTATAACACTTTACATTCTCACTAGTAA
TGCATGTTAACTTCCAGCTGCACCACAACCTCATCAACAC
TTGGCTGTGTCAGTCTTTTTAAATTTTAGCCATTTTAATG
TGCATGAAATAATATGCCACTGTGGTTTTGACTTACGTTT
TCCAGGTGACTAATGATGCTGAGCATGTTTTCATTTGCTT
ATTGCCCATTTGTTTATCACTTTTTGTGAAATATCTTTTT
GAATCTTTTGCCCATTGTCTTAATTAATTGCTTGTTTGCT
TTCTTATTATTGAATTGTAAGGGTTCTTTACATTTTATGA
ATATAAGTCCTTTGTCAGATATGAGTATTTTCCCAGGCTC
TGACTTGCTGCTTTATTTCTTAATGATGTCTTCGGAAGAG
CAGAATTAAAAGATTTTGATAAATTATAATTTATCCAACT
TGTATATTTCATACGTTTTTCTGTGATAGACTGTGTCACA
AAAATTTTTCTCTTATATTTTCTTATAAAAGTTTTGGAGT
CTTACTTTTAGGTCTATGATGCATTTTGCATAAGTTTTTG
GTTGCAAGGAAAGGTTAAATTTGAGGTTTATATGTTTCCT
TAGGAATGACCAGTTGTTCCAGAATTATTTGTAGATAATA
TTCTTATTTCCCATTCAATTACCTTGTCCTTTCTATCAAA
AATCAATTGACCACTATGTGTGAGTTTACTCTGGAATCTC
TATTCTGTTCCATAATCTATATTTATTTTCATGTTTTAAA
ATTTCTATTGGTAATATTTGCTGTCTTCAGTGTACAGGTT
TAATATATATGTTGCTAAATTTATTCCCAAATATTTCATA
TTTGGATGTTACAACAAATGGCATAATATTTACAGTTTCA
ATTTTCCACATCCCATTGCTAGCTTATAGAAATATTAGAT
TATTATTCTGCTATCATTTTAAACTCACCTATTTTGATAG
TTCTTAATAGATTCCTTAGGTTTTACTAATGCACATCATG
TCATAAATGAATAAATATAATTTTACTCCTTCCTTTCTAA
AACGTATGGTTTTTATTTCTTTTTCTTCCCTTATTACACT
AATTTAGAATTCTACTACAATGTTGAATAGAAGTGGTGGG
AATGAACATCTTTTTTTTTTCCCCCAGGTAAGGGGGAAGC
ATTTCATCATTAAGTATAATCTTAGTAGAGGTTTTTTTTT
TTTTAGTATAAGATTTGTATCAAATTAGCAAATAATCTTC
TATTCCTAGCATGCTGAGAGTTTTGTGTGATTTTTTTCCC
CATAACTTCCTTTATAAATAACTGAAGTAAAATAAACTTT
ACATATTTAAACTGTACATTTTGACCCACTTTCACAAATA
TACAGCTGCGAAAACATCAACTATGATAAAAATAATGAAC
ATTTTTATAATCCCCAAAAGCTTCTTCATGCCTCTTGATA
ATCTGTCATTCCACTCTTGTCCCTAGGTGACAATTGAATT
GCCTTTTTTCACCAAAGATCAGTGTGCATCTCTTCAAATT
TTATATAAATCAATCAGTAGAGTATGTACTTTTTTAAAAC
CTGGTTTCTTTCACTTAGCTCAAACTATTTTGATTTTCAT
TTGTCCTGATACCTAAGTCTTTTTTTCTCTTTTTCTGTTA
TGGTTGTTGTTTGTTTCTTCTTATTGCCCAGTGCTATTAT
ATTGCATTTGCTATATCCCAATATGTTTATCTATCCACAT
GCTGCTTTACACCTGTGTTGCTTCCAGTTCTTGAGTATTA
TAAATGAAGCTGCTATTAACATCCATGTACAAGTCTTCAT
ATAAACATATGCTTTCATGTCTCTTAGGTGAAATATTCTG
CAAAGTCTCAGGTTACAAAATCAATGTACACAAACCAGTA
GCATTTCCATATACTAATAACAGTCAAGTAGAGTCAAATC
CAAGACTCAATAACATTCACAACAGCTAAAAAGAAAATAA
AATACCTAGGTATATGCTTAACAAAGGAGGTTAAAGACCT
CTATTTGGAGAACTACAAAACACTGATGAAAGAAATTGCA
AATGGTGCAAAGAAATGGAAAAACATCCCCCGCTCATGGA
TTGGTAAAATCAACATCATTAAAGTATCCATACTGCCCAA
AGTGATTTACAGATTCAGTGCAATCCCCATCAAAATACCA
GCATCATATTTCAAAGATCTAGAAAAAAGTAATCCTAAGC
TTCATTTGGAATCAAAAAATAGCCCAAATAGCCAAAGCAA
ATTTAAGAAAAAAGAACAAATGTGGAGGCATCACATTATC
TAACTTCAAATTATACTATGAGGCTATAGTAACCAAAACA
GCATGGTACTGGTATAAAGGTAGACACATAGACCAATGGA
ACAGACTAGAGAACCCAGAATTAAAACCATTAAAAATTCA
GAAAACAATAGATGCTGGTGTGGATGCAAAGAGAAAGGAA
CACTTACACATTATGATAGCATTATCATTACAAATCAAAT
ACAATACAATAGAAAAAAATTGGGGGTGTCAGGAGATCTA
CATTTTTTAAAAATTTCAAAATATTAATTAAGGTGGTACA
ATGAGATCATAATGCTATTCTATGTGGTATTTATCTCCAA
AGAGCTATATCATCAGCAGCAGCATAATCTTCATTGCGTT
TGTCATAGCTTTTCAATATTTTAATTTTAATGGATTTAAA
TTAATTTCTTTTAATGGAGTCAGGAACTCCATTAAAAATG
TCAGATATGACACTCATAGTATGTAGGTACAGACTCACAT
ATAAACTTGGCCGTAGCTTTGCTATAGAAATCTATGTATG
TACATCAGCTTGCATCAAATAAAGAGTTAAACAATTTAAA
TAGCTTTAATATGCATAATTTAAACCCAGCTTTCTCTTTT
ATGGCAATTTCATTTATAATATTTTATATTCCATTTTCCT
TCCTTTAATCTTGCTTTTCTTTCCTGATATGCAATCCTAT
CTCAGACAAGAGAGCTATTACTGAGCAGGCGAGTCGTTCT
TTAATTGAAACACTTACGGAGTACACTAGAAAACTATAAA
GACTTTTAAGAAATAGCAAAACTTTAATAGGTTCTTGTGT
ATTCGTGTTGTAACCTAATTCAGTGCTCTTTCAGCGTGCG
GGAAGATGTTGCTAATTTATAGCTATGATGAGCAATAAAG
CAATAATAGTCATCGAAAGGTGCAATATTCCTTGTTTAGG
GGGCATTTATGGTTATGTATTAAAACTATAAATACTTCAA
GAGGCTGCAAAACTGATCTATAGAAAATGAAAGATAAGAT
CTCACTGCCTTCTAAAAGTGCTTTTCTGGCAGAAATCTGA
GCTTGACTTTGTGGTTTATAAATATAAACAAAGCAGAAGT
GAAATGTTCAACATGTCTACTCATCCAAAGGGACCACTTA
AATAACCACCAGGACTCAAACCTAATAAGGACTAGAAAGT
TCCTTTCTTTCTTCTTTTATTTTTCAATTTTCCATTTCCT
TTGCCTGGTCTTTATAAAAATTGTTCTTCCTCTCTCCTTC
ATATTCTTTACACTCTTGTTCCTCTTTCTCTGTTTCTCTC
TTCTCTTCTCTCCCATCTTCCCTCACATAACCTCCTACAT
CCATATTGGATGAAAGAAGCAAACTGTATTGAGGTAAAAA
TAGGATCCATAAAGCAGCCCTCCTGGAGGACTCTAAGTTA
GGATGGGCTGACTCTTTCCTGACCTTGATCCTCTTAGTTG
GACCAGCCCTGACCTCCAGCCTGCATCATGTCAAAGCAAG
CCCTAGTGGTAGTGCCTGTTCTACACAACTATTCAATGTT
TTTGCCTATTTTGTTTTTACCCCCTCCATTCTATGTTGTT
CTTGTACCCATTAGCATGGATTTCTGGACTTCCCTGCTAT
GTTTAATATCTGCTTCTGGCACCTTGCTTTAGTAGCCCAT
CAAGTGCTTGGATTTCTATTTTCTAAAATACATCTTTTTA
GTTTCTTCATACTTTTGGTCCCTACCTCAGTAGTCCCTAT
ACCCTGAATCTCCTCAAGGAAGGGAATGGCAGGCAGTTGA
ATTGATTTCCAATCTACTTAATTTTTAAAGTTTGGGTCTG
GTAATTCCTCTGGTTAGGAACCCCCTCTCAGTACTCCCAT
GATTTTCTATACACACCTCTGTCATTGCACCTTTCAGGTT
ATATCTGAGCATAATCTGTGTGGTAGCTCCTGGGAGCTAT
GGTCCTTTATCTTTAGTCCAAGCAACCCTTGTTTAATGGT
GATTCAAGAAGGATTCTCTTATGGAAGAGAGAGACATGAC
CGGAGGAGGTTGGGTAGGGAATATGTCTGTTCCAGCTTTC
CTGATACTTCATCATCAGAAGAGCCAGAGTATGAGCTCTG
TTTTATTTCTCAGGGCATGACCACAGTGGTCAGTTCATAC
CTGTAAATTAAATGATTCATACAAAGATTACCTTTATTTA
CTCAACAAATATTTATTGGCACCTCTTTGGTACCAGGTGC
TATTTCCAGGTACTAGGAATTGAACAGTAAACAAGATAGG
TGACGCTCCTGCCATCATCAGACTTATGTTTTAGCAGGGA
ATTTATACAATAGATAAACAAATACATAAACAATAAAATG
TTGTGTAGTGATAGGTGCTATAAAGAAGAAATCAGGTAAT
GGATTGCAAATGACAGGATGCTAAATAGTCAGATTCTGAG
CGTGATGAAACCTAATGGCTACACCAGTCGACTCTCTCAC
AGAAAATAAGGGAACCAGTGTCCCTAACTTGGGGATTTCA
TCTCATTTTCTACACCCCTGGCTCTTCCAGTGATGAAGAA
GTATTAGGAAAGCTGGAACAGACATGTTTCCCACCCAACC
TCCTCTGGTCAAATCTCTCCCTTTCATAAAGAATCTCCTT
CTAGAATTGGCATCGGACAGTGGCTCTGTGGGACTGAAGA
CAAAGAACCACAGGTCCTAGGAGCTGCTGTGATTTCTCAG
ACTCTCGGTGCCAGGTACATATCAGGACAGAGGCCCCCAG
GAGTATCTGCCTGCACAGGTGACATTCGCTCTCCATTGTA
GTCGAGATCCCCTGCAATGACAGAAAATGAGATCATCCAA
ATATTCATACGAAAGAGTTTCAAACATGTGTTCCATGAGG
ATACAGTGCAAAGAGCTTTTTAAATCCTATCAGATGAGCT
GAATGAAAATACTTCTCTATTTCCCCCTTTGCCTTCCATT
TGTTCTTCTATTAGAGTCCTGGCAAGGATGACTAAATGAT
CATTTTTTATTGTGTCTATGTTGGGTCAGCAGATGGGCCT
GTCGATATTTCGGAACACACAAATTGGGCTGTGTTATGGT
GAGAAAAAATGGGGGCCAAACTCTGGTATTCAAGGCATTT
TAACAATTTTTCCACACCCAGAATTGAAAAATGAGGGCCT
TCCCTAGCAAAATGAAGGCTTGACTATATCTCTCTCTAGC
TCTTGACAGGTTGAGGAAAAGGCCCAATGGCCCCTCATCT
CCAGAGGAATCCTTCTTAGGTGCTCTGATGTTCCAGACCA
TTCACCCCATGATGGCTTTACCTTCCCTGTCCAGCATTAG
CTCCTGGGCTCCCAACAGACTTCTTTGTGCATCTGGGAGG
GCCACACAGCACGCTCATTCTGGCCCCTGGGCAGGTAGTA
GGGCTCACTGGGAACATGAGTTCTGGAGTCAAAGAGACTT
GCTTTCCTATCTCAGATTAGCAGATGATTCAAATTGTTTA
AAATGGTCTAAAAAGTCCTCCATAGTTTCAGGAGCACTCA
AGGAAGAAGAGAAGGAAATCCAGGTTGAAAGAACACTATG
GGCAAAGAGCAGAACCAAGAAATGGTGATGATTCTTAAGG
GAACTGCACGCAGTGGGTATGACTTTAGCGAGGGTCTAGG
GGGGTGAAGAGAAGGACTAGAGAGGCCTCCTTTGTTCATG
CCATGTTCTCTGCTGGAATCATACTTTCCCCTCTCCCAGT
CCTTGCATCCTCACGGTAAATACCTACTGATTTTTTACAT
TTTTATCTTGGAATCTCGCCATTGTGAGGTCTTTCCTGCT
CACAATAACACTTTGTCAAGCTTATTTTTTCAGTGTTCGT
CTCCCTCATGAAGCTGGGAGCCTCCTGAGGGCAGAAACAA
CCCATTTCTGCTATGAATTCACACCTTGGCAGCCATCACA
GTAGCTGCCACACCACAGGCTCTCAATAAAAGGTTGCTGA
ATGAATGAATACACGAATGAATGAATGAATGCTTGTCTTT
AGCGTCTCTTGGATGTTCCACTCACTATGCAGAATGAGTC
ACTTCAAGTCTCAGCTTTATGGATGGATAAAGGAGGGGGG
CTGTTTTTGCTTCCGAGTCCTCCACCCCCATATTATCAAC
CCCCACCCCCACCCCCCAGTGCCAATCTCTCCCTATAATC
CTATCGGCAACCAGCTGCTTGGCACCAAGGCTACCAGCTC
AGCAGTTCTCCCCACACATCCCTGGGGGAAACCATTCACC
TTATCACCAAGGAGAGAGAGAACACTCCCATCTGTTATAG
CTCAGAGCTAGAAGGCTCATAATTGTATCAGCACACAGGC
TGCATATCAGATTTCCTTGTTTTTAGGGAGCACTTAGAAA
GATTTTTCTCTCCTTTTATTGTTGTTTTCTTTCCAGCAAG
TGATCATATTTCATCTCCACCAAGATACAATGAAAGAAAT
TTCCAAGCAAATTTGTTGCTTAATGATTCCAGGGAAGGTG
CTTAGAACCATAAATGTCTTCTTGAAAATCTGTAGAGGAG
CCCAGCTCTGTAAACTTTTTAAAATTAGCACATAGTAAAT
GCACAACTCTTGTACTGGGTCAATATCTGAATGAAGGTGA
TGATGGCATCAGAGGGGCTCCCAGAATAAGCATCACCCCT
GCACAAAAGGTAGTGGACTTTGAAAATTGACTGGAGAATT
TCCAAAGGCATCAGCAAGGGCAAGGTTGAGATTACATGGC
AATCCCTCACACATGAACTTGTGGGACTTCTAAGTGTCTC
AGGAAACTACTAAGCTGGGAAAACATGCCTGGACTTATAA
TCAACTCCTCCTGATGGCTTGTATCATCATTGTTGGGCCT
GTTTCTCTATTTGTAACAGAGAAAAAAAATTCATCCTGGC
CCCAGAACTTTTTCATTCTCCCAAGGAAGAAGAAATATGA
CTAAATTTCATTAAATTATATGAACACTTAGAAGTAAACA
CTGTGTTCATTCAGTTAAGATGCAACTATTGAGCACTCAC
TATGTGTCAAGAGTACGTAACAAACATGACCAGTCTCTGC
CCTTATGGTACTACATCTGGTAGGGAAGAGAGCTATTATA
TATTTGCACAAATAAATATTTAATTATGAATTAATTAAAT
GCTCTGAAGGAAGAGTGTTCAATACTATGAGAGGTATGAA
TGGTGATCTAATTTGAATTGGGGGCTCAGGGAAGCAGAGA
GTGGGAGGGCAACGTTGAAAAGGGAAGGGAATGGCATGTG
CAAAGGCCCCAAGGAGCACACTGAAAACCAACAGAAAGAA
AGCTAGTGAACTACAGTGAGCAAGATATGAGAAAACACTA
GGCTGACAAGTGGCTCCCATTATGTGAGTCTTGGATGCCA
TTCCAAGAAGTTTATCTTTTAACTTAAGTGCAATGAGAAA
GCATTGAAGCATTTTAAGCAAAGAAATGGCAATGGATTGG
AAAGTGATGGTGGTTTAGATGAAGCGTTGGCAAACTATGA
CTTATGGGCCAGCCTGTCACCTGTTGTAAATAGAGCTTTA
TTGGGATGCAATCACATCCATTCATTTATATATTGTCTAT
GACTCTTTTTACATAGCAGAGTGGTGTAGTTGCGATAGAG
ACTCTGTAACCCACAGAGACCAAAATATTCACTCTCTTTC
CCTTTTCAGAGAAAGCCTGCTGACCCCTGGTTTAGACTGA
AGGGTTGTTGATGTCGCCACAAAGAAATGGACTGATTGAC
ACTGTATCTTGAAGGTCAACCATAAGTCCATCAGCCTAAA
CTCCTCTCTTATTCTGAAGGCTCATAAGGTCAAGTCTAGA
GATCTAAATGAATTTCAGCAGCTGTCATCTCAACCGTGGT
AGAGACTTGCAGGAGTTTATTCAACTTATACTTGTTCACT
TTAGTTTTACTGAACTGGTTTCACATTATTTTCAAATTAG
AGGAGAATAACATTTATTAACTATCATTGCATTTTCATTT
AGTTGTACACACTTACTGTTTAGATTAGAAACTGTTCCGA
TATAAACAGTGACAGCAGGTTTATCTCTGTTTTCATTTTT
TTTTTTTAAGGTGCTGATTAGAAACCTACAAATATCTGCC
AGTTTGGTAACAGGCCCTAAAGGGAGATGTGGAATATTTT
TGTCAGCCACTTTATGCCCACAGCATAAGGAGCTTTGTGA
CAGACCTGCCTCTCTTGTATTCTCATTCTTTAATGGGAAA
AGAAAGGCACAGAATGTTCCTGGGTCTTTGTGCCAGGTCA
CACCACTCAGCTGAGGGCCCATTGCAAAGATTTGTGATGA
AATCACTCACATTCAGGAGCCAGGCTGCCTGGGTTTGAAT
CCTGGCTCTGCCACTGAGTAGATGGTAAAAAGATGACTGT
ATTAATACACATAAGGCACTCAACACAGCCATGGCACATA
AAAACACTCCCAAAACGTGAGCTATCTTGTTTTCTCATGC
ATTGTAGGAAAATTGTCTTATAATTGAACAATTTCTGTGT
TCAGAATTTTATAAGTATTTAATTCTTTCAAGGAGCCTGG
GAAGTAGGCAAGGTCACCGTTACATTACTGAAGGTGTCAC
TTAGGCATATCTCAAGCTCCTTGTACCGGCTCTTGTTGCT
TGTGAGAAGCAAGCCAGGAATCAAACACAGGTTGATTTGA
TTCCAGAGTTCATACTCACAGTAGCTATGCTGACCACTTT
CTTGACACTCTCTTGTTTTGGGAGCTCACCAAGGCCTTCT
GGAAGGTGAGAGATACATGGGGACCAAAAGGAGTGATAGA
GCAATGTGTCAGGTTCCTGCCATAATCTTCCATAACCTGC
ACGGGAACACAGCAGATGTGCTGATCCTTCAACTTCATGG
ACAAAGCCAATGTCCTTGATTGAATGTCACAACCTCTTAT
TTCAAGGAAGAAAGGGGATAAGAGCCCCACAAAACCATAG
TCCCAACTACCTCTGAAGTTAATGGGATCCTGATTGGATT
ATATTCATAAATTTATATGGAAATGGCTCCAGCCCTTTTA
GATACCCTTCAAGGGGGGTTAAAAAGTCTGGAACTTGTTA
AGAGGTTTCCGGTTTTGCCCAGTCAAGGTAGAACCACAAT
GCTAACATAGAACTGTCCCAAGCCACCTGACTTCCTGTTC
TTTAAAAACACATTCTCCATAATGTCAATATACCTCTCAG
AAGCCCTCACTATTTTAGATTTCCTCGGGGGGAAAAGCCT
ATAATTGTACTAACACTCCTGGAAATAACTATAGAAAGGA
CATAGAATATTTTATATATTTTCAATAACACTAGCCAAGA
AAATTAAATTCTACTCCCTATTTACACCCACCAAAACTAA
GCACTTAAAGAGCAAATGGCTAATATCCATATTTTTTGTG
ATTAATCCAATTCTGGTTTCTTAGTGTAGCCACCTTCATT
TGATATTCCATCCACAAATAATGCACAGTGCACCACTCCG
ACAATGATATGAAATTAGAGGTGAAAAACATGTGACTCCT
AAGGGTAAGAACAAAGGAGGTTGTAACTCAGTTTATTTAT
TTATTTCCTTAAAAAATAGTTATTTCGGTAAATTTGCAGC
AGTCAATAAAGCATTCCTGCAGGGCTCCTTCATCCCTGGG
TGGCCTTTAATTTCATTTGCATATTGGAAATTCAGCACTT
TCTCCTGCTCTAATCAAACTTGCCAAAAAACAAAAACATA
ACAAAAATAAAACAAGCCGGCTTTCTGTAGCAAGGGTGTT
TTAGACACTAGTAGAGTATTGCACAGAGAAAAAGAAAGTG
GCAGGTCCATTCTGTCCCCCTGTTGGTTACAGCCTTCTAG
AGATGTGAAATCAGGGGCAGAGATGCTAAGAGCCACAGCA
TGTTTGGAAGTCAGAAGACCTGGGTTCTCCTTTACCTTGC
TACTAGCTAGCCACCAAGCCACCAATCTTGGCACATCTTG
GGCACTTTTTATGTCTCAGTATCCTCCTTTTTAAATGAAG
CTGTTGGTGTATAGCTCCTCGCAGACCCTTCTCTTTTATA
TCCTTGGTTTTTGTTTTGTTTTGTTTTCTCCTATTCTTTC
TTCTGGTGGATATGCCTTCCCACCACTCTTTTTTTTTTTT
TTTTTTTTTTTTTTTGAGACAGAGTCTTGCTCTGCTGCCT
GGGCTAGAGTGTCGTGGCGTCAACCTAGCTCACAGCAACC
TCAAACTCCTGGGCTCAAGCGATCCTTCTGCCTCAGCCTC
CCGAGGAGCTGGAACTACTACAGGCATGTGTCACCATGCC
TGGCTAATTTTTAAAATATATTTTTAGTTTTCCAGATAAT
TTATTTCTATTTTTTTTGGTAGAGACAGGGTCTTGCTCTT
GCTCAGGCTGGTCTCGAACTCCTGAGCTCAAACAATCCAC
CTGCCTCAGCCTCCCAGAGTGCTAGGATTACAGGCATGAG
CCACCGCACCCGGCCCCCACCACTCTTCATACTGCATAGT
CTTTCTCTTTTGAGGACCCCGCTTAGGCATTACCTTGATG
GCTACTGGGATCTCAGTGTCCTGTTTATGTTCTGATAGCT
CCTCATTTGCATTACTCTCTTATTTTAGGAAATTGTTGTG
GACAATTCCAAGAGCGAGAAAGGTTACATTTTCCTTTCAG
CATTGGGGGAAGATTTTCTTTTCCTTCCTATGGGAAACAA
ATGGTATGAACAAGTTATCTATTTTGAAAGTCCTTCTAGA
AAGATAGGCCTTGCCTCTCTACTGACAGAGGGAATGATAA
TGTCTGGTAAATTCCTATTGAAAGAGTTTTGGTGTAAAAT
CCTAATATTTTGTTCTTCTCTGTATGTTTCTATGTATGCA
CTGGGAAATCCTAGTATTTCCCTGTAAGGCAAAACTCAGC
TGTGATTAGACACCAGCAAGGACTCTCAATTTTGCCACAG
GAGTCAGAACCTCCCCTACCCTGGCCCCTGATGGCATCAG
TCACCCAGTTGTCCTTGCAGACACTTGGCTGTGGGCTTTA
GGGAGTCACATCAATCCAGGGATCCAGAATTGCTCACACT
GCTGAAGAGAGCTGTCAGTAATACACATTTTCTGTATATT
TCTTGCCATTGTATTTGGTGGGCAGTACAATGTGAGTAAA
AGTATTTGAATGCTCTTTTTCTTTGTAATCAAAAGATTAA
GAATACTGTCTATCCAAGAGAGAAAATGTCTCTAAATTTA
AATTTTTCACTCCCTAAAATGTTTTAAACATTATATTGAA
ATTTTCTTTCTTTCTTACAACCCTTAAAGTTCTTCAAAAG
CAGGAGCTTGTCTTATTTTTCTGTGTATGACAATCCCTAA
TCACATCTGGCACATAATATAGGGACAGTAAAAGCTAGTG
GAATTGGTAAACTCAGACTATGTAGTGCCTTAGGAAGAAC
AATTGACTAGTTCTGTATTCTTGGATAAGTAATATTTCTT
CCCTGGAGTTCTGCTATCTGCTTCATAAAAAAGGATATTT
AGACAGATGATTTTTAAGATCCTTTAAAGTTCTAAAATTC
TTGATTTATGCTTAAAATCCTTTAGAGTTCTAAAGTTCTC
AATCTATTCTATAGTTTTTACTCCACAGCCTGGAAAGTAC
TGAGCAATTCCCAAGAAAAGGAAACCTAGGGCTAGAAATC
TGTTGGTCCTGCCTTTAGTGGAGAAGGCTTCCACAGTACT
CTAAAACTAACAATGTCCCAAGGAAATTTGTTCTAGGGTA
TTGCTTTATCCTGGTCCCAATAAACCACCTTGACTCTTAC
TTGCTAAAGGGGAATGGAAAAGACTCTTGTAGAGTCAGAT
CCAAGGGAATAGGAATTGAGGTTCAACTTCCTACATCTGT
CTTGGTAGGAAGATCTTAGAAGGTGCAAAGATCCAGATAT
TATGACCAGATAATGTAATTCAGATTCTCATCCTGTGTCA
TCTCTCCTTTCTCCTCACCTGTCTGTATGCACTCAATTCA
CAGGTTGTACTAAGATGAATTCACTTGGAATAGGATAAAT
GTGAGTTCATTGGCTAGAGCTGTTTGGATGCTTCACTCAG
TTTCAGGAAATTTTCTTCTGGGAGCCACTTCAAAGGAAAC
TTCTCAGAGGACCTAAACACTAAAGAAAAACTTCATGACC
TTGAATAGAGCCCAGGGCACTGGGCTGAGCTTCCTAGAGG
AGGATGAGCTATAGAGCACTAGATAGAAGACATGGAACTC
CAGGGACATGGAGTTCCCATTTTCTGCATGTGCTCTTGGG
GTATCCGGTACAAATACACAAAATAAGAAATGATAAAGAG
CATAGAGGAAATTAAAAGAAATTACTAAGTTCAATTTTAC
ACAAACTTGAGAACATAGATGAAATGGAAAGTATATTAGA
AAATACATTAGAAATATTAAGCAGAAAAGTTACTATAAAT
GAAATTAGAAAAGTGTTAACATCTTCCCCTTTCACACACC
AAAGGCACAAAATCCAGTTTTAGAAATTCTACTAAATCTT
TACAGATTAGAATCAAATTCATTTAAACCCTTCTAGAGCA
TAGGCAGAGTGGTGAAGGTGGAGGAGAGGAAGGCTTCCAA
ACTCTTGGGATAATCTTTATTTGAAGCTTTATATCAAAAC
CTGCTAGGACTGCACAGAAACATAAAACTATAGATGAATC
CCATATACCAATATGATGCAAAAATCCTAAATAAATTAAG
AATATAAACCATTCCTGCTAAGTGAAGTTTATTCTAAGAA
TAAAAAGATGGTCCTTGGGAAACACGCTAATAATATATTT
CATGATATTTAGGGAGCAAAGGAGAATATCAGATAGGCTA
CTCCATAGGTACTGAAAAAACGTACTTTACATTTTAGACT
TACATTTTTTAAAAAAGGAAAAAATAAAGGGAAGAGCCCA
TCAAATAGAAGAAATGAAATTTCTTTAATATGATCAAATG
TATCCTAACTGTAAAGCCAGCATCATGCTCATTAAGGAAG
CACTAGAAACATTAACAGACAAAAAGTATTAAAGTCAGGA
ATAGAGCAAGAATGCCCAGTATTGCTATTGCTATTCAACA
CCATCTGGAAGCACTAGAAAATAGGATCATACAATAGGCA
AAAATTAGAGGCATACAACTTAGAAATAATTTGTAAAGTT
ATCTGTACTTGTATATGATGTGACTAAAACCTGTTATAAG
CAAGAGAACTCAGTGGGGTAAAAGAGAAGAAAATCAATAG
CTTTCTTACATAAAAGCAACAACCAATTCAACCTCTAATG
GAAGAAAAGACACTATTTACAGTTCATTTTAAAAATATAA
AATATCTAATAGTAAACGTTAGTGTATGTGTGTGTCTAAG
ATACGCTACTGAGGAAATTCAACAACTTAGGCAAATGGAT
AGACATACTATGTGATGGGATAAAAGAACTCAACAACATA
AGATTATCTATTATTCCTGAGCTCAACTTTTATATTTAAC
ATGATTCCAACAAAAACTGTCAATGCGATTTGATTTTGGA
AGCAGACAAAATGATTCTGAAATTCAAATGGAAAAACAAA
GAAAAGAAGGAAAATTTTAAAATATGTAAAATAGACAGAA
ACACTAGCATTATCAGATATTGAAATAAATTAACATGTTT
CAATAATAAAATTTTGGTTCTGGTACATGAATAAACTGAC
AGTCAGCAGGACAGAATTGGAAGTCTAGAAATAAGCCAAA
AGACTAATGTGACTTTAGTATGTGATAAATTTCCATTTCA
CAACAGTGGGAAAAGATAGATTATTCAATAAATTTTGCTG
GAAAACTGGGTCACCATCTGGAAAAAATTTAAGTTGAATT
CATACTTTAAGTCTTACACCAGAATAAATTAAAAATAGAT
TGAAGAATTAATTGTAAAAAAAAATGAAACCATAAAAGTA
CTAGAAAAAAACAAGGAAAAATTATTTTAATAATCTCAGA
GTGCAGAAGGCCTTTCTAACTATCTCACAAATCTCAACTA
ACAGGAAAGATTGATACACTAAACTACAGTAAATCAACAA
ATTTATATTTGTGGCAAAAGAATCAGGAGCAATCAAAAGT
TGTGTGATAAACTTTGAAAAAAATAGTTAAAGATCTTATC
ATGGACAGAAGACCAATTTCCCTACTATAAAAAGAATTCA
TATAAACCAATAACAAAAAGACAAACACCTCTCTCCCCCA
GAATGGATGAAAGGCATGAACGCATAGTTCACAGAAAAGG
AAATACAATTGGTTACTAAGTATGTAAAAAGGTGTTGACC
CTCATTCACATTAAGAGAAATAGAATTCAAACTGCAAGGA
GACATACCATTTTACACCTGTCCTATTGTCAAAGATACAA
GAGTTTGATAACCTACTGCCTGGTAAGGCTGTAGGGAAAC
ACTCTCACACTCCGGGGAGAGTGTATACGGTATATGGGAT
CTACACCTGTGGAGGCATTTTGGCAGTATTGAGCATACCT
TTATACTCAGTAATTTCACTACTATAAATGTATTTATTTT
CTATTTTTAGGCAGAAATAATTTGATAAAGGTTTATTGGA
AATCAAATGTGAGGTCAACGGGGGGGAGACACACCAATAA
AGTGGGTGTGTCTCTAGAAAGTTATTCTAAAGATATATTG
CGCATGAGCGAAATGGTGAATACACAAGATTGTTCAGTAA
AGATCATTTGCAACAGTGAATGAGTGGTAACATCTTAAAT
GTCTATCAGTAGGAAACTGGTTAAATAAATTATAGAGCAC
CCTTGCAATGAAATACCACATAGCCATAAGCAAGAATAAG
AAGCTTTTTATAAGGTGATATGGAGAAAAACTCTAAAATT
TATTGTTAAGTGAAAAGAGTAAAGTGAAAGATAATTTGTA
TGATGTTATTTGTGAAGGCTAACACACACACACATGCACT
TACACACACATGCAAATATTTGTGTGCACATAAAATCTTC
AGAAGTATTCACAAAATGCTAATAAACAATTGCCTATGAG
AAAGAGAGCTGAGCAACTGAGGGACCAAAAGGGGAATACT
TTTGACTGAATGTGATTTTTTTTTTAATCCTTTAAATGTT
GGAACCAGGAGGAGGGAGGGGAGGATGAATGAGGAAAAAA
AAAGAATATAAATGTACTTACTACCACTAAACTGAACACT
TAAAAATGTGGTAGTAAGTAAAAACTGAACCGAGCACTTA
AAAATGGCAAAGATGGTAAATTATATATGTCTATTCTACT
TCACTTAAAAAATTAAGAATAGATGCATTGTGTGCTGTTT
TCTTTCAGTAAATGGAAAAAAAATAAATGTTGGAACCATG
TTGAATCTATTATTTATACTCATTATTTATATATCACTTA
TCTATTATTTATATAAAAATATAATTCAAAATAGTAATTA
AAACAAAGTTGAAAATCACAAGAAGGGATTTTACATAAGG
CTACATTTTTTCAATCTTCATTTTATTTCAAAGATTCTTT
GCTTTTGTAATACAATGGTGATGGTCAATAGCAGATACTG
CTTTTATTTTTTATTTAATGTCTATTTTTTTCTAAATAAA
AAGAAGACAGCCTTTTAAAAAGATATTATAGCCTGATTTA
TGGATCTGGGACATCTACGCATGATCTTAGTGATTTAAAA
CATTGAAATAAATAAAAATGATCAAAAATTATACATTAAA
AATAGGAAAATGCTAATAAGAAACAAAAGTGACTTCTTAC
ATCTTTATAAATAGTATTGAAAAGCATCAACGTATATATT
CGTTGGTGACAGAGATGGGGACATCCAATTATTGGGAAAA
AAGGCATAAAATATGAGGAAAACGCAAATACCTCAGAAGA
ACTATGGAAACAGCTGTTGCTGAATAGTCAAGGAATGTAA
AATCTTGAAAGTTAATTATATGCTTTTTATAGCAATTTGA
AATAGACCCAGTGATCTGATTCCACCATTTTAAAAACATT
GACACATTTTTTTCCAGCTCTGCAGGGTTCGGCCATTAGC
ATTTGACAGGGGCTGTGGTAAAATGAGCTTGTAACTAACT
CACTTTCTCACACATTTCCCTTTACAGTTTACAAATCACT
TCCATTTACATCATTTTATTTGATGCTTTATTCCGATCTT
AAAGGCTATTCAAGGCAAATATTTTTGTCTTGTTTTTACA
GATCCAAGTACTAAAGTTCAGCTTGCTTACGTGACCTGTT
CAAGGTCACGTAGCTAGGAATTGGAGAGCTAGAACTCAAA
CAATATCCTGGCTCCTTGTCTAGTCCTTATTGCTCTACTT
CAGGTTGTCTAGCTTAAATATCTCTTGTTTTGTGGTGCCT
GCAGGAAAGGCTGCCCTACAAATGCACGATGTCAGCATCT
GAGGAACACATCCAATCATTCTCGCATTAAACCCCAGTAG
ATTTCTCAAACACAATCTTCCTCTAATCGTGCCTTCTGTG
TGAGCAGTCATTTCTTTGGTGTGCAAGTGTGAGTGTGTGT
GTGTTTAATGATGTTATCTATATGCCGTCGGGGCACCTGC
ACATTTGCATATTGGGAAAGAACTGAATAAAACATGAGGC
ATTTGATTCCAATGGGATGCAAGATCCTCAAAGGATATTT
ACAAATGTACTCAAGTGCCTCAGAACCAATCAATCTCTGA
ATCAACAAATGTTCTTTGATTCCCTGGTATGTGCCTCGTA
GTAGGATAAATGCTGTAGGGGAAACAATGGAGCAAGGAGA
GAGGCAACCCCACTCCCACCTTGGAAGTTTCAGTTTGGAT
AAGACAAAATAATTACGTTTATGCCAGTCTCTAACCAGTG
CCTACAGAGCACAGTGTTTGCTGAGTTCCCTCCAAAGGGC
TTCGGTTAGACAAAGAGGAGAAGCAGGAAACGCTGCTCAA
GTTCAGGCATCTACGTCCTAGTGACTATTCACTGGGAGGT
TATTGGAGGAGGAGTTTTGGATTTCTCTCGTGTTGGGTAA
AATCTGGAACATTACCAGCATGGAGAGTGAGTCATACGGC
TTTTCCCATGAAGATTCCTAAATGCTGTCACCCTGCATCT
GCTCCTGCATCTCTGTGGGCTGTCCTCTCCCCAGCAGATA
GAACATGCTTTTTAATTTTTTTTTTTTGAGATGGGGTCTC
CCTCTGCTGCCCAGGCTGGACTCAAACTCCTGGGCTCAAA
TGGATCCTCCTGCCTCAGGCTCCTGAGTAGCTGGGATTAC
GGGTGTGCACTGCCACATCCAGCTAGAATGTTTTTAAAAG
TAATCTGAATTGTGTCCTTCTTTTGCTTATAACCCTATAA
TAGCTTCCTCTTTCTCTTAGAACATAATTCAAGCTCTACT
ATGGCCAGCAAGGTCTTTATTGGACCCCAGTCTCTCTCTC
GTACGGCAGCACTCCCTCCTCTCACTCACAGAGCTCTAGC
TTGCTTCTGATTTTCCTCCTAGCCCAGTTCTTCCCCAGCT
GCGGGCTTTTGCACTTGCTGTGCCTTCTCCCCGAAGTGTT
TGGCCTCCAGGTCTTTGCACTGCTGTCTCCTTTCCATTGT
TCAGGTTTTGATTTGGGTATTCACACTAAGAAAGACCCTG
CCTACTCAACCGCCCCTCCTCTTCCCTACATTCCATGTGT
GATCAATGTGTTCTCTCTTAGGTATTGCGATATGTAATTA
ATTACCTTATACATTTGTTTCCTTGTTCATTGTCTGTCTC
CCCCAACTAACGTGTAAAAGCTTTATGAAAGCAGCAGCCT
TGTCTGCCTTGTTTATTGCTGTTTATGCAGTTCCTAAGAC
AGCGTGTAGTCAGTGTTTAACAACTATTTATTGAACGAAT
GAATGAGAAGCCTCAGAAATTGAGCGTTTATGGCTTTCTC
TATCATCTGCATCCCTTTATTGCCTGATGACTATTCTGAG
ATATTACCCCAGAATCTCCCCACCTCCTGTGCCTTCCTCA
CCTCCACAAGTTTTCCTGCCATCCTTCTCCCGTTAAATCA
GTGGCACCCTTTGCCCCAGGGGAGATTAAGATTATTAGAG
CAGTAATGCAAAGAGAAAAAAAATACAGCAGTAAGTTCTG
AGCTTTTTTAGTTTCTAAAATAGGTTTTTAAAATTACAGC
TTCTGATCTGTAAGAGCCAGGCCTTTTTCAGTATCAGAGG
TAAAGCCCTGAAGGAATCATGGCATAAAGTGCAGGCCATA
AGCAAGTGACTGCAAAAAGAATAGAAGAAGAGCCATTTTA
TTCAACCCTGGAGACAAGATAAAGATGGAACTCACGGTGG
GGGGGGGGGGAGGAGCCTGTGGGCCAGGATCAGAGGAGAC
CTGATGTCACACTAGGTGACAGTTGCCAAGGGGCCCAGTG
TTCTGCCAGCTGTCCACTGCGGCAGGTCCTGAAGGAGCAG
GATGGGTCTCAGATTAGAGAAGAGTTAGGATTTACTACAC
TGGTGAAGCCCAGGGAGTCAGTAGAGAATTCCCACTTGCC
AGCGCGGAGCAGCGGTACTGAAATAGAAAAGGCAGTGTGG
CGTGTGTAGCAGAGTTGGATTAAAATAGCCACTCAGGGTT
TGTTAGGAACAGCAAAGGGAAGCATACAGAATTTCTTGAA
CTCGCAGGAGAGGACTGGGAGTGGTCGAGGGATACCTGGT
AGATTAAAAGGGGGTGGCTGACAGTCAGGATTAGGACACA
GAGGTGCGAGTTCTCTTATTGAGAGGCAACTGCAGCACCA
TGGACAATGGCAGTCCATGCACGAGGGATCAGAGTTAATG
GCCAGAGAGCCAAATTAGCAGACAAACTCTGGCTACAAAT
GCCTCCATGGCCTTTGGCGACATTAAAGACAGCAAGGAAA
AGACCTGATGCTGGGCTTCCAAGATGCACAGGTGAGGCCT
AGTGACTCATAATTCTCCATTCATCCATCCATTGACAGCA
ACATCAGCTGGGAGTTTGCTATGGATGGCAACTCTGGTAG
GAGCTGAAACGCCCAGCGATGAGGCTTATTTCCTAGCAAG
AAGGCAGAAGGGGGAGTCAAGGCAAAGTGCCAAGAGTGAA
GTTTGAGGAATATTTCCCACACCCTTATGTGCAAAACATG
ATGTGAGAGGAATACATATTTGCCCTTTGCCTGTGCCTAC
ATGCAGAATTGATATTGATGTATCTTGGTTTACAAATTTT
GCAGATCATTATTTTAGTGTTAGTGATTGACCAGCAGCAG
GTAAAGAGGGGTTGCCTTTCTGTCTTCTCCAAAAGAGTTC
TGGAGGATGTTGGCTTCAATAAAGCTTAAAGGGCCATCTT
GAATGTGAGGGAGAAGAAGCTCTAGGAAACCAGAGCAGGA
AATGAGCTCATACAGTAGAAAATGCCCTACACTGGGTAGT
CATAGCTGTGTGACCTTAGGTAACTTTCTTCCCCTCTCTG
GGCATCTGTTTCCCAATCTGCAAAATGAAGAGGTTTGATC
TGATGAACTCTAAGTTCTCTTCTAAATGTAATAATCCCAG
CATTTAAAATTCTTCTTGATCGCCTACTTATGCAGAGTGG
TTCCTACATACTAGTATCACCCCGTGTTACATAATATGTT
GAAAGAGACACATTATTTGGAGATAGGTCCTTCAAATTTG
AAACACAGTTTATGTGTGCTCTTGGGCAAATCAAGTCACA
GCATCTCTGGAGTCCACTTGGACTCAGAGGATATAGATTT
AAAAGGAGGACACTAAAGGTAATTTCCATTGGATCATGTT
ATAGGTACTCAAGAACTAATGAAACAAAACCTAATCAGCT
CACAATTGCCACTCAGTTTTACACACTTGATTTCATGCTG
ACCTTTTAGGATAGCATGATTAGCCACTAGAAGCAGGAAA
ATGAACCACACACTTTTTTGGACATGCTACCTCGCCCTAT
TTGGGATCTTAAATGTCCCCTTTTTTGATCCCAATAAAAT
TTTTCAGAAAGAGAAAGAGGAGCTGTGGTGGAAACAGAAT
GGATTTTGTTGTCAGACCCACCTGGTTCCAAATTTCAGCT
CCACCACTACCTGAGAGTGTGCATTGGCTAAGTCCATTCA
TTCATTCATTCTTTCATTCATTCATCAATCATTTACTGAG
TGACCGAAGTGTTCCAGATGCTGCTAACTAGGCACTGGAG
CCACAGTGGTAAATCAAAACAACGTTTCTATCTTCTAGGG
GATCAGCACTGAACAGAGGAGGCAGATAGGTTCGTAATTA
TATTACGATGTGATCGGTGCCAAGATTGAACTTAGCACAG
GTGCTATGGGATAGTAGAGAGCTATCTCTTTGCTTTTTTT
TTTAACCATAAAAACAAATATGAGTAAACAAAAAAGCCCA
AGAACCCTTTCATTATAAAATAATGTTAGAAAGCAATTCA
GTAAATAACATTTTTGAATGCCTATTGTGGCTAGTAAGTT
ACACATACACTATCACTAATCCTCACAAATTTTTTTTAAT
TATTGCCCCATATAATGCCCACTCTTGCTCTTCATACGAT
GCCACACTGCTCTCTCTTCCAAATATGGGCCCTAATCTTT
GTTACCCAGCACACATAACACAGATGTCACAAAAAGGCAG
TTGTTCCCTTAAGATAATATGATAAAACCAGGTGAAAGTC
CATCTCCTCTTGGGTTGCCTTCTTTTCCCTGAGGGTTCAC
TCAGATTAGGGGTCAGGGCATCTGCAGGGAAAGAGGGTGA
GGGGATTTGGCTGCAATGTAATGAAGGTTTGGATGGCTGG
GTTTCCCACTCCAGGAGGCCCCAGTTCACTTGTCCCCGTG
ATCTCCAGTTTGCAAGAAGTGCTTCCCCGTGTTACTGTGT
CCCGTGCACTTACAGTGCTCTAGCTGCTGTGTTTTATCCC
TTTCCTGATGCACAATCTGTAAAAAAAAAATGAAAGAGTA
TGTAGAGAAAGCCAAATACAAAACATAACTCAGAAATGGT
AATGTACCAGGGCCCACCACGGCTGCTGACTAGTTGCATT
CGTAATGATTTTCTCCAAATAATGCAAACACTATTTTTTC
CTGAGAAAATGAAATATGCGAGTGCCACGTTCCACAGATG
ATGGGGGAGAACTCGTAAAAGATTTTCATCTTTCCTTGTC
AAGTTTCAGAAATGCAAATGGCCTCGTCCTTATTTTCTTT
ATGCCCTGGACTTCTAATTGAGGGAGCTGGCATCAATTAT
GCATGTGGGCTCCACTGGGGAGGGAACCAGAATAAATATT
TGGGGGGTGTCATTAGCCAGAGCATTACTTCATCTCTGTG
TCACCATAATTCCCCATATCATAGCGCTTTGGATTAGAAC
ATATGGCAATAACGTAGGTAATGAGAACAACAATTTTCTG
AAACAACATTATAACTTTTCCCTCTTTATGGTCACATTTA
GTTACAGTACATGCTGCCATTTAGGTATAGAGCTTTATAA
AAGCAAATCTTAGAGAGAAGGGAATTCAGGAGCAAAAGCC
TAGGAAGTCTGAATGCCGGGATCAGAGCAGACCCTACTTA
TGGCTTTTGCTGCAGTAACAATTCCAATTTCTAAGGGGCA
CATAACAGCAACCAATATTGCATTTTCACATTCCATGAGG
ACCGTGAGCTGCTGAGTTCGCTGAGCTCAGCTTCAGCTAT
CTGCTCATTCAGAAGCCAGGCTAAAGGAGCAGCCACTGTC
CGAGACACACGGTTGTCATGTTTGAAGAGTCCAAGACCAA
CTGCCCAAGTGCATGTAATACTTCTGCTTGGAAGTGCACA
TTTCATAGCCACTCCTGATCCACTATCCAGAGCAAGTCAC
AGCAAAAACCTATAAATAAAGCAGGGAGGCTGAGCAAAGA
TGGAGATGTATATTGTGTACTTATGAGGAGGAAGCCGAAA
GCGTGAACAATATAATCAACCGCAGGGTGATTCCTTACCT
CCCACCCCTCATTGCCGGGAAAACTGCCGGGTAAATCAGC
AAGTGAGCAAAGAAAGTAATCACCAATGGTGCTAAGGTGG
ATTTAGAGTTTATACAGATACATGTTTACAAGCATCTCTA
AATTACCAGCCTGAATGTTGGGCACTGTACAATGCATTCT
GGGGAAATAATGCCAAATAAGACAACCTCTGCCATTCAGG
AACTCTCAGTTTTGAAGGGGTGACAGCCAGGCCAAGAGTT
AAGCAAACTGGTAGGCAGAGTGAAAAAACACCTAGAAGAA
CAAGACGGGGAGGAAGGAGAGCTTAACTGCACTGTGTTAG
GTGTGTTATATACATTAGCTCGTTTCATCTGTACAACACT
TGGAGCAGGCAGAAATAATGCAAATGGCCAAAACTTGGTA
TCAGATAAGTTTAATGACCTGCTTATCTATAAAAGCTAGT
AAGAGGTGAAGTTGGGAGTCAAATAAAACAATACAAATCG
GAATGGAATGGTAAAACAATTCATTCTGCCTGAGAGAGAT
CAGGAAAGGAAACAAGCTGCGGAGACAGTATTGCAAAAGA
GCTTTGAGGACTGCAAAGCATTTCGGTAGACGGGCGGGCA
GAACATTCAGCCTTAGGGAACAGCATGGGCAAAGCCTAGC
AAGCACGAAGGAGCCAAGCATCTGGGAAATGCACTGGGTC
GTTATCTTGTGTGGCTGCAGCCTGAGGCAGGATCAAGGAT
CAGATGGTGTGAGATGTGCAGGGTGTGTCGTGTATAATAA
TTCAGACTTTACTTTGAAGATAGTGGGACCATTACAGACA
TCTGAGGAAGGAGTGATATGATCTCACTTGTATCTCTTTA
AAAATTATTCAGCAAAATAATTTTCCAGGGCACACTGCAA
GGACAGGCTGCCTGACCCCGTAGGATATTAGATACCCCAC
TAAACCTGCCTGCCTTGTTACTGAGCAATGGACTTGCTTT
CGGAGGTATATAGAAGCCAGTACTATGACTCCAGTTCTCG
AGAAAAGAAAAGTGGAGTTGCAAAGTTGTTGCAAAGAAAA
GGCTCTGCTACATCTGTGAGATAACTCCACATTCTGCAAT
CGACAGAGTAGGGCCAGTGTGGGCTGGTCCTGCAGTTATA
GCCTCTCTGTGAAATCTTTACCCCTTCAAGGCTTCAAGGA
AGGGGGAGGGACTTATAATACGTGTGTATGCATATGTGCT
TGTGAATTTGTGGCTATATTTGATATGGTTTTAATCAGAT
ATTAAAATTGTTAGTATCTGAGGTGATGCTGCCTAAATGG
ATGCGTTGTCCTTAAGCTCCGGACCCTAAATGCCTTAGAG
TTGCCTTGCCTGGGTTTTCATCTTTGTTCTGTTAATGGTC
TTCACTTTCCAAAGCCAGATCAGCTTCTAAGGAGCAGCGT
CCATTATGAAAATAAAGCATAAACATGCCCATTTTCCCAA
CATCCTGTGAAATACACACATTCACCACACAGACACAATG
TGAAGAGAGAGAAAGCTAGTAAGAGGAAGCTCCATATGAA
AAGAAGCAGAATTCCGGGGTTCCTCATTCTGATTCAGCCA
ACTGTCCTTTTGCCAGGACCTTGTGTGTATCATGAACACC
CAGCCCAAAGTGGGGACATGCTTTTCTCTTGACTCCTTTA
AGTAGAAAGGCGAGGCTGGAATTTATAAGATAACTTTGTT
TAAAATTTAAGGAAGAAAATAATTGGAGGATAGGATGGAA
ACGTGACCACGATTCTGAACACACCATAGGATCCTGACCA
GGTCTCCTCAGCCCTATCCCCCTTATACTCAGAAAACTGC
TATTATTAAAACTCTCCATGGTTGAACCTACTCTTTCCTG
GTCCCTCCTCTCCGAGTTTCCTGACTCACGATGGTGGCAG
CCACCATTCTTCATCCCCCAGGCAGGGTCTACTTCGACAT
TTCTCCTCTACCAGGACAAATGTCAAGAACCCTAGTTTAA
ATTTCTAGCTCAGCTAGAATCTTCCCACCTAGTTCTAATT
TCAGGCAGAGGAAGCTTTCTACTTCTCTCTTGATGTGCAA
AGAAATGATGATTAGTACCCACTGAGCTTCAAAGAGTGAA
AACTCAAAGGTTTTCAAACGCAGCCTGCGAGAAGGGCTTG
ATAAAACCGGCTCTCTGGGCCCTGAGGCCTGGAGTCTCAG
CTTCAGGTGGTCTGGGATGGGACTCAGGAATTCGCATTGC
TAGCGAGTCCCAGGTGATGCTGATGGGCTGGGCCCCCTCA
TTTTGAGGACTCCAGATGAGGCCCTTGGGCCTAGGTCACC
AGCCCCACCCTCCCCCCATGTGTGTGGGGGCTGGAACGGG
GTGGGTGGGGGAGGGGGACATCAGTGGAGGAGCTTAATAG
CTTTTTAGGCCTGGTTCTGAAATCTGGCTCTTTCCCTGTT
TGAACAAGTGATCTTGGACAAACTGTTTAACCTCACCGGG
ACTCAGTTTTCAAATTTAAAAAAATAGTAACAAAGATATC
CTCTCTGAAGTGTTTTGCGAGGAATAAAAAAGATAAATAC
AAAGTCCCTAGCACAGGATCTGATACCTGGTACACATCAA
TAAACGTTAGCTCTCTCATCCGCTCCTACTGCTGGACCCG
GTTCAGGTGAGGGTCTCCCACACGCTCTCACAGTTCTTCC
TGCTCTGGTCCTTCCACTAAGGTGGGCAGGGGAGCAGCAC
AGTGACCATAACATGTAAACAGCAATGGTTTACACCACGT
GTTGACACGTTATGTTTGAATACAGCGTCTGCCAATCACA
ATTTTCTTGCTCAGCCTAAAGAGATGATACTTCCATATGG
AAGTTGCAAAAGAGAAAGTCATAAACTATGCTAATGGAAG
TCTAAATTCTGCTTTAATGACTGCCATATCTGCAGCATTA
AGTACAGAATGCCAAGGAAGGATGGCTCTGTTTTAGAGAA
CAGGAATTGAAAATTGTTTGCTACTAAGTAAATCCTCAAT
GAGCTATAGACACAGTGAGGGCTTATGAGTTGGGGTTCAG
CAGGGAGAAGGGAGGCAAATGGCTGCGGCACCAAAGGCCC
CTGCCCCCCACTAAATCTGAGATGAATTGACTGCAGAGAC
TTCTTGCTCAGAGTACATTGTTTGAAAGTTTGTGTCATAA
ACGTATTGATCCTGCCTCGTGCTCCCAAACAGAATCTTGA
TGTTGAAGCACTCCTTTAATCAAAAGTAAATTATGTATAG
GCCACGCAGGCCAGCTCAGCCAGCCTCACAAAAAAGGCAA
TCCATCACTTATTCGTAAATGTCAGTGAAATCTGGAGATC
AATATGTGTGCCAATGTGGGTTATGTTTATTGTTTTTCTG
TAAATATCAATGCCGTGAAATATTTCGAGGGAGCACTCAG
GCGCCATGGGAAATCAGAACCTAACCCAGGGTGTATTGCT
GAATGGCGGAACCTATCCAGGTGGATTTGATCTGTCTTTT
GGGAACTCCCTTGCAGGTGAGAGCTTGGCCATCTCTGGTC
TCGTGGGAAATAGAAAAGAAAACAATTCGTATAGTGAGTG
ACTAAAGAGGCTGAGAAAGTTCCAGAGTTGATCTTCCCTA
TAATGAGATGGAGATGGCTTCTCCTGATATATTCTGAAGA
GTGAGGATGGATGTTGAAAATAAAAATAACTTCCAAAATC
TGGTTCATCCAGAGGATCCCTGGAGCCAGAAGGCAAAGGA
ATCTATAGTGTGGTCCCATCCCTTCTCCAGGCTCATCCTG
ATAGTGCACCCTCATCTGTGATGTCAGGATCTCAGAAGTC
AAGGCAGCAGCAAGCAGTTGTTTGAGAGGAAGGACCTTGT
TTCACATTTCCTATTATTCTCTTCCATTAATTCTAGAGAC
AAAAGAGAGCCTTGAAGGTTTCTAAGTCAGTGAAAAACAT
CTCAAAGTGGTACTTAGAAAAGACAACAACAAATATTTGA
ATAAATAATACCGGAAGCATGAGAGATTAAAGGCAGAGAG
GCCAATTGTGAGGCCCAGGCTGGATGCGTAGACACCTCTT
TGTGGTGGAAGGATCACAAGCTTTGGAGTCAGACACACCA
GGGCTTAAAGTTAAATCCTTGCTCTGTTAATTACTGGATG
CATGAACTTGAGCAATTTACAAGAACTTCCTGAACCTCAG
TGTCCTGCTTTGTAAAATCAGGTTAGTAAAAACAGCTGTA
TCAGTCAGGATAGGCCAGATTATGCTGTAGTCACAAACAA
TCCCTGGAATCTCTCATTTATAAAAGGTGTCTTTTCCTCT
TGTGCTTTGTGGCCATCCTGGATCCAACGGGCAGGTGCTC
TGTGAACCACGTGCTTGTTCATCTTCCTCTCAAGTTAGTT
GTGCTTTACTTCAAGGGATTTAGGAAAGTATGATCTTATG
CTGTGTTCAGAATGAGAAGAACCAGATATACTTAGCAAAC
AGCACTCAGCTCACACGGAAATCACAGGGCTTGGGGGCAA
ATTAGAGGTGACATGCTAACAGCAAGCACAGTGTCTGCTC
ATGACAGGAAGGTGTTTGACGAGGGCTGCTTACATTGAGT
CAGCCCTTGGATGTCAGACTCTGAAGGCTGGATTTGATCT
GAGAGACAGCATAGTCTCTTGGCAGGTGTGAAGATGGAAA
ATGACTATTTAATGGGCTTTTGTGATTAACTCCATGCAAA
TAGGGAGCGGTTGGAAGCTTTGAGACCCTCCTGGAGGTGG
TGCTATTGGCCTAGGCATGTGGTGAGGAGGACAGGGAATA
CCTGCTGACACATTTGGGGTCTTGCAGTGCTGCCCGATGG
ATGTGGAGACCCTGGGAAGGGATGCCGCGAGCATCCTGAC
CACCTATTTTAATGGAAGAATGAATTTAAGCTCTGGCAAG
TGATACGGTTAATTTCCAGTACACTGGAGGTCATTTCCAC
TGCTTTCTCCCCCTAAAGTTTCTTCCTGGTCTTTGCACCT
ACACCTTGCAATTGTGTCATTCTGGATTAGGTAAACATGA
GACCTAAGATCTAGGCCTATCACTCAAACTGTCTCTGTGA
CCTTGATAAAGTAGTCATGTTCCCTCCCTAGGCTTCAGCA
GACTCATTTGTAAAATAGAAAAGTTGAAATCCATCATCTC
TAAGGCCTCCTTCAACACCAGGTTTACAGTTTCTTGAAGA
GCATTGGCAATGAACATGAGATTACTCTCCTTGTGTGCAA
GTTAGCTCTAATAAAATAGTCTTAGAACATCTGATTTGGC
TTGTGCATTCTTGTGCTTCACAGAGTCCATTTGCCCCATC
CTAGGAAAGACTAGAAAAGGAAAAAGGTGGAATAAAGTCA
GGAAGTATATAATTTATGGGAGTTATTTCAATGTATTGGA
AATATTGAGAGAAGAGAATTCAAATCTCACTTTTTTCCTT
TTCAGGTTTGGGAAGATCCCTGCAAACCCTTCAAGTAGGT
TCTCTTCAACCTTGGATAGCAGGACCAAGAGAGAGAGATG
TGAGTTTCCTTGTAATCCAGAGTGTGCCAGGAGCACCTCA
GCCTCATGGTATGGGCAGGGATGTTTGCCTCGTTCATGGC
TGTAGCCCCAGCCCTGAGAATACTAATGACTTAAATAGGT
GGTCAACTCATATCTGTAGAACAAATACATGCATTGTAGA
GAGAAAACTAATCACACCTGGGTCCTCCCATCATGGCCAT
TTCCAACCCTTCCCTGTAGGCTGAGGTTCTTTCTCTTAAC
GACTGTCTCCAGTGATTCCTCCTCCATCCTTCAACCAACA
CACAAGAAGCACTCAATCCATGCTTCGTCCTAACACAGGT
CCTTAGCGAGGCACATGCTAACCTGCTTTTCGCTACCTGG
TGCCCACTTCCCAACTGACTCCAGCTGAGTGTTTCTTTCC
AGAGAGATGGAGGCTGTCCCCTCTTCCCTCTTTGGATTTG
GAACACTGGGAAATCATCTGTCCCTGCCCTGCTCTCTTGA
TTGAAAAACATTCTTAATGGGTCACTAAAGAACAATACAG
ATTTTCACCTCAGATACGTTATCAGAGGAAATGATAAGTT
GTCTTCAGAGTGTTTAGCTTTATGTTTAAGGTAGATTTGG
GGACCAGACGAACTGGTCTGAATCCCAGTGCTGCCCATGG
TAGCCATGAGAACGTGGCAGGTTGCTTCCATTTCCTTAGT
TTCAGTTCTTTCATTTCTAATGTGGAGGAAATAATAGTAA
CACCTCTCAAGGCAAGCTGTGAAGCAAAGCCCATAGTAAG
TGCTCATTGGTTTATTATTAAACAAATATCTATCAAGTGT
CTTCGATGTCCCAAACATTATTCTGGTCTCTTGGATACAG
CAATTGACAAAGCAGATGAACATCTCTGTCCTGATTTTGC
TTATCTCCTGATGTTCAATCAATATTAGCTGTTATTATTA
TTAGCTATTATAATTATTAATGTTATACTAAACAGGAAAG
CTTTTATCTAGATTAAGTGTTTTTCCCTCTGATGGATGTC
AGTCAGTCAATTGCATTTACTGAGCAACCACAGAGCACAG
AGCCCTACACTGGGGTCCACATGGACAGGGAAGGAGAAGG
GAGGACGGACTGAAGACTGAAGCTGTGACCTCCGCCTGGG
GGAATTTACATTGTATACGCAAAGACTAACAAGGACCAAA
GGCATTTAAGAAACATGAATAAATTAAACATACCACGCTT
CTTGCTTGTCTTTAGTTACTGTCGGTAATAATAAAACATG
AGTGGATATTTATCACTCTCCATTGTAATCTGACAGAAAA
ACCAAGAAGAGAAAACCAGTGGCTTTATCTGAACTCTTTG
GAAAAGGGCAGAGTGTAATAAATAAATCGATGTGTGTTTC
TTTCTTTTTTTTATAGTTTAATGTATTTTAATAGCAAACT
TACAGGAACAGCACAGAAGACAGACAACATTAAAAACATG
TACTTGCATGTAGGACAACTCAGAAAAGTATAGTGAATGG
ATGGAATCTACCGTATGATAAACATGCTACAAATACCATT
TAGTTGCCGTCAATAAGAAATTTACTTGTTTTAAAAAAAT
CCAAATGCTGGCATCATCCAGAAAAATTTAACAGGTTTAT
TTATAATTGTTATAAAGTTGAACTGCTGAAACTTGTTCAC
TGAAACATTTGACTCGCATTAATGCTTCACCTCCCTGCAT
TTATATTAAAAATTCACACGCAAATGAAAATGGAAAAACT
GCCAATACCTGATTTCTGTCCCCTATTTTTCCACTCACAA
TCATATACTTAGGTACCTTGGACCTCATGGGGAAAAAAAA
AATCTAACGTTCAGAACTACCAATAACAGGAAGAAGAGAA
TTTTTTTTTTTTTTTTTTTTGAGAATGAAATGTTTTCCCA
TCATGGTGGATTCTTAAGCACGTTCTCCACGTATGCGGCA
TGCCAGCTGGATGTCTTTTGGCATAATTGTTACACGTTGG
GCATGGATAGCACACAGATTGGTGTCTTCAAAGAGGCCAA
CCAGAGAGGCCTCACTTGCCTCCTGCAAAGCACCAGTAGC
TGCGCTCTGGAAGCGCAGATCTGTTTTGAAGTCCTGAGCC
ATTTCTCCCACCAGACGCTGGAAAGGAAGTTTGCGAATCG
CAAGTTCAGTGGACTTCGAGAACGTCTAATTTCACGGAGC
GCCATGGTACCAGGCCCGCAGCGACGCGCTTTCTTCACCC
CTCCAGCAGAGGGCGCACTCTTGCGAGCGGCTTTTGCAGC
CAGTTGCTTCCTGGGTGCTTTACGGCCGGTCGATTTGCGG
CAGTCTGGGTCGATTTGCGGCAGTCTGCTTTGTACGAGCC
ATGGCAGGAAGACCTCCTTACTTACCCCTTCTCCTTCGGC
TGGAGCTCGGTGAGCGAGAGGCGGCGCGGCGGCGGCTGCG
AACACCGCATGTGTGTTTCTTAAACGGTCTTTTTCCCATC
AAGTGCCCTGACGAGGCAACAGGCAGACGAATGTCAATGT
TACGTGTCTGACACATGACCCACCCGTGTAGCTCTGCAAT
TTCACAGTTTGAGCCCGTGAAGGGGATTTCAATCATTCCT
TTACTCACATCTTTTTCTTTGCAGAGAGAGAAAGGGATTT
TACCCAAGGTCGTGCAGCTGGCACGCAGAATGCCTGGACG
GTGCCTCAGTTCCCCCATCCCCACCTCGGAGTTCTTTCTG
TAACTCCTTGAGATCTCCTTTTGTCTAACGCTGAGTGCAA
ACCCTTGGAGCTCAATGGGCTTGTTACTAAATTTCTTGTT
CTGGGCTCTGGGTACCCGCCTGGTGGGGGTGCCTGAGTAA
GGGCTTTCTGATAAAGAGGGTGTTGGCAGTGAGATTAGAT
ATATTTCTAGTGAAAAAAAAGAAAGGGCCTTTGCAGGTAT
TTTTCTTCATACCATTCTCTTTCCCAAAGAGTTCAGAAAA
ACCTGCTGATTTTCTTCTCCCAGATCCTCAAATGGCTCAA
ACAGTTTTTCTGGACACATTACAATGGACAGTGTCATCTG
AGTCATATTCTTCTTACTGAGAGGTAACAGAGAACAAGCA
AGAAAGAGGGGTGTGTTTAATTTATGCATGTTCCTTCAAT
GCAGGAGTTCTTTTGATCCTTGCAAAGCATTTCTGTCACT
GCGGAGGAGACAATACTCCATGTTCCCCCAGTGTTGATTA
AATCCCCTTCTTTGATACTTCCGGCTTCTGAAAGGATGCA
AGATGCGCTTGGGAAAGCGGGAGCGATTTTAAAAGGAGGT
GCCACCTAGTGGCCAGCGTCGCGAACAGCGGCCCGCGGGG
AGGAAGGCCGGTTGCTAAGGGTAGCAGCTGCAGCCATTTG
TCTCCACGCTGACTAAATGGCCGGAAGAATCATAGGATGT
TTATATTGGGAGCAACCTCCAGAGATTTTCTGTCAAGACA
TCTGCCTCCAGCCAGCACGAATAATATGTCTTACGCTCAT
CGTGTTGTATAAAACACTTTTACAAATATTATCACATTTA
ATTCTCACCATCAGCCCTGTGAATTTTGTATCATCATTAT
CTCTATTTTAAAGATGAGATAATCAGTTATAATTTAGGCT
TCTTGAATGAAATCACTTGGCTAGGGAGAAGGGAAGTAGG
AGCTAGAACCCACGTCTGCAGCCCTCAAGCTTCCTACTTG
AAATCTACTGTTTTTCGACTCCAGGAAAAGGCATGGAAAT
TTTGAGATGTAAAAGCAACAGGTTTGTTACCAGTCTGATA
TCACAGTCCTTGCAGAAAGATTGGGTCAGTATTGGTGCTG
ATTTTACGTAAGTTTTTCTTTTCTTTTCTTTCTTTCTTTT
TTTTTTTTTTTTTTTGAGTTAGGAGAGAGTTTCTTCCACC
TGCAATTTCAAACCTAAATTCCCTCTCAATAAATGAACAA
ATCAAACTGCCTTGGCCAGCAGGAACGGAGCAGGCTTGGC
GTGCTACGGCCGTGGGCAGGAGCAGGTGGCGGTCTCCATG
TGGCAGTGAACGATGGGGCTATCTGGGAACACGGAAGAGG
CTGCTGGTTGTGTCAGAGAAGTCCTTGTAAGAGGAAATTA
AGCCGGATATAACCCTGATATGAAATCACTGGGCACATCT
CGGGCCCCTGGCTTAAATATTCAGTAGTCTTCAGGGAGAA
AATGAATTAATGAATAAGGTCATCTGACCGCAGAATGAAA
AAAAAAAGTGTTTGAAAAGTAAAAAAAAAATTATTCTATC
CCATCCCTGGCCCAGCCACTCAAACTCTCACAGAGAGAGG
AGGGTGTTGAATCCTATTGCCCCCACCTCCTCCTCCTCCT
CCTCCGGCCAGTCTGCCTCTGATGCACCCCACTACATGTC
CTGGTACCTGGACATTCAAGGACAGCAGCCTTTAGCAGCT
TGTTCAATCACAGGCCATTTTCTGAGAGAGAAGCAATCTT
CTGTGGTTTGGTTGTTTTAGAGAGAAGGCATTGTTAATGG
AGGTCTTGACTTGTGGGCTGAAATAGCAAGCTAGGGATGT
GTTTGCTTTCTCTGGCTGTTGCTTGTTAAAGAAAAAACAT
ATTTACAAGGAAAAAAGCCATCTCTGTGTTCCTAAGGGAT
AAGGCTGGATGGGAAGGTTCCTGAGATTCACAAGCCAGAT
GAGAGTGCAAACCTCCCGGCACCCACACAGCCCCTCTTCT
GAGCTCTCTGCAGGAGACGTCCTGAGGTTCCTCATGTGAA
GATTGGGAAGGGGTATTCCTTTCCCTCAAGGAAGAGGCTG
CTGGTTGTGCCACGGAAGTCCTTAGGAGGAAATCAACCCA
GGCCAGATGGAAACCCTGAAGATACTGCCTTCTTTTCTAT
TCTCATTCCCTAACAAGAACAAAGAAATCCAAGAGAAAGA
ACTAGACTGGGTCTGTAATGACCATCAGTATTGAGATTAT
AAGGTAAACTGATGACGATGTGCAGTATATCCTCAACCTC
AAATGAGGTTGAGGGTGTCAGCCTGCTTACAATCCCACGG
TGGCAGACAGAGAACCACTTCTTGCGCCCAATCTTAACCC
AGAGCCTCTGTGTTAAAACTCGTGTAATATGTTTAACCCT
TTCTCCTGGGTGAATTTTAGTCAATTCCCTGAATTTCCCA
ATTCTCACTTACTTTCTTTTCTTCTCAGAATTCAGGAAGT
CTGAAATAAGTCTTCACTGTCTAGGTAGACAGACTGAAGT
AAGAGATCTAAAAGGTTAATGAAAGGCCAAAAGGTTTCAT
CTCTTTCTTTGTACTGGTATTACCTCCTCATTAGTCTTAA
ATCCCCCAGAGTAATTACAGAGCTCCTTCCTCTGCCAGAT
CTCCCCACTGCACTTAGATGAGAGGTGTTCAGAGCTGGTT
CACAGACAGTGATGTTGGTGGGAACACTAGCCCCTCAGAT
TGTGAGACCCCCGTCTAATGTGTCTAGCGCTTTGCTAATA
ATAATAACAGCAATGGCACCTCCAAGACCATGGACAATAA
TAATAATGTCACACACACGCATTCAATCCAAGGCTTTTAA
AAAGAGTTTACTATAAGCCATGTAGGTACTTGGGATTTAT
CAGTGAACAAAACAGGAAACATTTCTGCACTCATGGAGCT
TTCATTATAGTTCCCAAAGGCTTTTGTCTAAACTTACCTT
ATTAAAACCTTGCAAGAACCCTGCCTGAGTGCTGAGGTCT
AAACCTCCTGTTTTGACAGAGAGAGAAACTTATTCATCCT
TCTTGTATCGTAAAGCACTTTTCCCTATCCATGAGTCAAA
CTTCTAATCAACCTAGTCCATAGTTTTTCTTGATTTTCTC
TGACAATTATTTATTGCCGGAGAATATCAACATATTGATT
TTATTTCTACTGTTGGCAGCTTGGTGTTATGGAAAGAAAA
AAAAGGGTCCAGAATGAACCTGAGCTCAACTCCATTCTCC
ACCACTCACTAGATTGTTAGCCTTGGTCAAGTCTTTTTAT
TCTAATTTCTGCATAAGCAAAATGGTATAATAAGGACAAA
ATAAGATGTCTATGAGGCCACACTCAGGGAGGTGCTGTGT
GGATGGTTTTGTGCTTTATGCAGATGTGGCATAGAGAGCC
CATGAGCTTAGGAGCAAACGCAATCCAGTGGAATCCTTTC
TGGGGTATGAACTTATGGGAATAATAAATTCTAGCCTCAG
CTATTGAGTAAAGTATGTTTTCTGCTATGAATGGAAAAAT
GATGGGAATGGAAGCCAGTTCTCTAGCAGACATGTAAAAA
TAGAAAGGACAATTTGATAAATGGAAGCATCTATTTAGTC
TTAGTAGGGAAAGAAAAAGTTCATTGTCAAAGAAGTGATA
TCAGCTGTTCCTTAGCCGCCCCAAGAAGCCCAGGTCTGGG
AGAGAATTTGCGTGGCCATTCAATGCATTTCTCTTCCTCA
AGGCAGGATGGCCATGTGGACGCTGGATGGCACCTGGGTA
GCTGCCAGTGACAATTGGCATCACTGTGGGACTATTCTGA
GCAAAAGGCAAAGAGCATCGAGAAACGTGGGTTTGATTTC
TTCCTTTCTCCAGTCAATGCCCGGGAATAAATGAAGATCA
AGGATGACAGGTAATAAGCAACCTGCTCTTGGGAGGGGAC
ACCTCACCCAGACCCTGGGATTCCGTCATCGCAGAAACAG
CCTGAGCCCGGGATTCCTCCTCAAGGAAGCCTGTGACACA
CAAGCAGCTTCCGCCTTCTAACAAAGCTGTGGCTGTGCGG
GCGGAAGGCTGGCGTGCAGACGTCTCTTCCACACAGGAGA
GAAAAATGATATGAGAGCAACTTGGGTGGGAACAATATTT
CAGGCATGGCTAGTTGTTAAAAATGAGCTAATTCAGAAGA
GGCACATTTAAATAAATATAATGCAAAGGCATAATGGCAC
AAGATAATAGTTTTGAATGGGAAATTCTAATGACTTCAAG
TGCATTTCACAGGGCAATTAATACACATGGCAATGCTGCA
GCGTTCAGCAGAAGGGGAGGGGGGAGCAGGGTTGGAAGCA
AAAAAAGGGGAGGTGGAGGCAGCTGATAAAAATAGGGTTT
GATTTTCTTTGCAGAAGGAGTAATGCTTACAAATATAATA
AAGGGGAAAAATATGTGTGTCAGGTTTTATAATTCAGCTT
GTAAAATTCAGAATGATTAGTTTTTGAAGAGGGCAATTAG
TCCTCCTTTGCATATTCATGGAGATTTAATGAAATGGGGT
GGGGCTTTCTCTATTCTTTTCTGGTTACCCCCTTCATTGC
CCTTCCCCCACCACAAACTAAAAATATATCTGATTCCCAT
CAAACTGGGGCCTCATTCCATGCAATTCATGGAAGCGCTG
CTGATTGGTACGTACGAATGCCCAGGGTTCTCTGAGAAAT
TACATGTCTTCATTGACACTGCCGTAAGTTAACAGATGAG
GTGTGTAAGTCTTCAGGGGCCGAGGGGGAGGTTTTTGATG
ACAGCAAAGAGGGAAATTATACAGGGCAAGAAGCTGCCCC
CCTGGGACAGACCGAGGACATCTTATTTGCCTGTTTCTTC
TTTTCCATTGTTGCTAGGGTGTGTGTTTGTGTGCGTGTGA
GCGTGCTGTGAATGTGTGCAGGAAAAGATAGACAGAAGAA
GAAAGAAAGAAAAAGAAAAGAAGGAAGGGAGAAAGACAGA
CAGGGAAATAGAAAGAAGACAGAAAAGAAGGAAAGGTGGA
AGGAAGGAAGGAAGGGAGAGGGGAAAGAAAGATGGAAGGG
ATGAAGGAAGGAAGGAAAAAGGGAAGAAAGGGAAAGAAGG
AAAGGAAGGAAGGGAGGAAGAGAGGAAGGAAAGAAAGGAA
GGAAGCAAGGAAGGAAGGAAGGGAAAGGGAAGGGAAGGAA
GAGGAAGGGAAGGGAAGGGAGGAAGGAAGGAAAGGAAGAA
AAGGAAGGAAGGAAGGGAGGGGAGATGAGAGAAAAGAAGG
AAGGGAGGGAGGAATGGAAGAAGGCAGACAAAGAAAGAAA
GGAAAGACAGAGGAGTCTGAGGAGATCAGAATCCTTTGCT
GTCCGGTTTGACAGAGACCTGGAGGATAATTTTAAGGCAT
CCAGCAAGTATAGGGATTTTTTTCCTCCTTTTTGTTTATT
TGCTTTATCAGTGTTGCCTAGAGCAAACAAAACTAGAAAC
CAATGAACAAACAACTCCAAAATCCACACACAGTCAAAAA
CAGCACGAAGGGAGAGACCTAACGGTCTATGCAGTGTGTT
GCCATCTCCTCAGTGCACTGACACCCACTGTGTTTTGGGG
TGTGTGTGTGTGTGTGTGTGTGTGTGTGTGTGATCTTATT
TTCCTAACCTTTTGTACTAAGAATCTCTTTGGTCAGCTCC
CAAATCCCTCACTCATGCATTCTCCTCATGCCCGGATCTG
AGAGTTTCCGTATTTCCTGACACACCATTGACGATTGACT
CCAGATTTCCCCATTGCCAAATGCTTTGTTTTAAAGGGTG
TCCCCTCTCCCCCTCTACCATCACTCCCACATACACACAA
GCACATCTTGACCAAAGGCAGAAGAGAAGTGACCATTTTG
TTTTCTCCTACATGCAAACATGCTTACAACTTTTTTTTCC
GCACACAAATTTGCCTATGAAAAAACCAAGTTTGAGAGAA
GTAAATTATTCAAGGCCACAGTGCTAATAAGAGGTAGAGC
TAGAATTTGAGTTTAGGTCTGTCTGACTCCAAATTCCACA
CCCCTGCTAAGATACCGTTGTCGTCCCAGCTTCCCCTACA
CAACTCCCTGCACAGAATTTGGATTCTTGCTTCTTCCCAT
CTTCCTAGGTCCTGAGTACTATTGAAGGAGAAGTTCCTAA
TCTTTTTGTAAGGAGATAGCTTTTTATTTTCCCTAGAAGG
GAAGGGAAATTGGAAAAGAGGGACAGATTACAAGATTACA
AGAAGAGAATACTTACTCTTCATTCCTGACGTCCCCTTCC
GTTGGACGTGCTAGACTTAGCATCATACCCCAGCTCTCTG
GACTCCACCTGCCCTTAGAGTGTGCATTGCAGGGGCCTCC
CAAGTGGGGAAGGCCAGTCTCTTTGTTGAGTAGTCTATCT
ATGAGGATACGTCGATTGAATCCTGGGGTTCGGTCTTAGA
AAGCCTAAGTCGCAGTTTCCAACAATTCTCTTGACAAAAT
AATAAAGCTGACATTTTGGTCTCCATTTGCACGTCTCTAT
CCTGTCCTTCAATTGCTTTAAAAATCAGGTGAAAGCAAAT
TGGACCCTCTTAAATGTCAGTGCTAATTTTTATTAAGAGC
TTCCTCTGACCCAGTCATGATGTTAACTTCATTTTAGGAT
ATTTTACCTAATGGCCATGAAAAAAAAAAAAGATAATCAC
CTTATCATTCAATTCCTTGTGGATACTTAAACCACTCATG
GGGATGATCAGGATCTGAACCTGGAATTTTCAAATCCTGA
GATAGGAGTGTAGGCAAGTGGGTATGAGCCCCCAAATTGC
AACTAAATTTCGTGCACACACACACACACACACACACACA
TATACATACACACACACATATATATGTATGTGTATGTGTA
TATACACACACACACACACACACACGCAGACATGTATGTA
TTTTTCCAGGACAGGTCTATAGCTTTAATCAGGTACTCAA
AAGTCTCTGATCCCCTATAAGCTCCTGGAAAGTTGTAGTG
ATCAGCATCAGCTCGAAATAAAAACATCAAAATCAGTTGG
TAAAATCTTACCCTAAATGAAAATTACTGTTTGTTCCCCC
ATATTTTCAGTGTCTACAAATTCTAGTCTTACAATCACAA
TTAGAGACTGGGAAATTTACTTAAATTCAGGAAGAACAAA
GCCTTCCTATCTGTAAACTACTGGAAAGTTCTTTACATCT
TAGGGTGCAGAGTATAGGGAGGGTCAGCTTCCAAGCCATG
GGGCCCTGCTCTGTCCTCTCCTCTCTGAGCTTCCCTGTCC
ATCGCCTACACCTGCTGTTTTCTCCTCTAGGTACAGACCC
CTACCTGCCCTGGGATGGAGTGTCATTTCCCTTCTCTTGC
CTTTTTGGAGACCCATTAAGCAGCCCCCTGCAGAGAACTT
GCCTTCTCCAAAGATGGCGCCCATGCTGTCCTTGAGAGGA
AACCAGACTTCGTAGTGCCTGGCTGTTTAATTCATAAATA
AATATTACATATGCTACCGGATGGTTCATTAGCCAGTTGT
TATGGCAATCAGCATTTCAGCCAATTAAAACCCTTTCCTA
AGACTTTAAAATATGTTGATTGTAGAGACATGAAGTGCCT
GAAGACCATGCAGACACACTTGAATGCAAGAGGCACCTCT
ACTTGGGATAAGAGGGAGCTGCTGGGGGAGGGAAGCAGGG
AAGAGGCAGGGCAAGTCAATGAGGCGCCGGCGTGAAGAAA
AAGGGTGCTGGGGGAGGAAGACATTTTCATTAATCTCTAC
CCTCTACAGAAAGAACTCTTCCAGTGCAGTAAGAAACTAC
AGGGGCTATTCACTGCACTCTTTTGTAGATTCCTTAAAGG
CAGTGACTGTATCTTGTTTTCACTGCTTAGCATATTGCCT
GGCACATAGTACGTGGCAATTTATAGTAATAAAAAAATAG
TCTAACCATCATCATCATAGTTCATAAATTATAATTGTAA
TAAATAGTAAAAAAAAATAAAGGTCTCTTACTCTAATACA
CAAACCAGGGATCAGTCATGTTACCGGGTTTAAACAGGAG
CCAACTGCAGGGCCTGCTGCAGTGTGGTCCTCAGCAACCT
GGCTGGGTCAGGAGAACCTGGCGGGTTCTGCTGCCATCTG
GGCCCGGGAAAGGGTGGTCAGGAACAAGCCTGACAGTGAT
GAAGCACAGGACTTCTTGCATGTGCTGTTCAGCCAGTTTT
GATGACCTGTACAAGCATGGGTGCTCTGTGTCCCACCTAA
ATTAAATGTTCTCAAGGGCCACCTTCAACAGGACTGGGGC
TGAGGCTGCCCTGGCTGGGCACTAGACAAGAGCAGGTGTC
AGAGATTAAATTTGAAGCAGCAAAATCTAAACCACAGAAT
TTCTACCCAAGGTGCTAGAAAATAAGGGCCAAAGACATGA
GGCAAAACAAAGTCTGCAGGGAATGACTTGGACCCACAAG
GAGGGTGTGAAGGAGCCCAGATGGCACCAGGGGGCCTGGT
TGTAGAGACGAATGTTCTGAGTTAAACAGAAACAGAGAAG
AAGAATATAGTCAGACACAGAAAAGGAGACAGGGCCAGTG
TTCCACTCACCTGTGTATCCCTGTCACCTCACACACTGTC
ACATAGTAGGTGCTCAGCACAAACTGAGTAAATGAACGCT
CATTCCTTTATCATCTCCCTGTGCGCTAAACTATACCATG
TATGGTGACCGAGAGAATGGAAGTTCTGAATTCTATTTTG
GGATTCTTTATTTCCTCCCTGGAGAACCCGTTTTCCAATT
ATACTACCCAGAACCAAGATTTTGCTTCATTTTTACTCTT
TGATCAAAGGAATTTCCCAGGGAGTTGGAATCCCTCAATA
CCGGGAGTCAAATGCTTTTCAGGGATCCAGTCCAGGGGAC
AGTAGAGGGTCTGGGATTCCCACCTCATCGGCTGCCAGGA
GGTCTGGCTGTGCTCCCGGCAATTCATGAGCCTCCCCTTC
CGGCTCCCATTTCTCCACGGAGCTGTCTGGACCCCTGCAC
CCCCCTCCCACCCCCCAACACACACACACAGGAATCTGCT
GCCTGTGAAATTGTACTGATACAGGGAAGGGAAAGGAAGT
GCAAAAAATAACTCCCCTAGACAATCAGAGCAGATTATTT
TAATGAGGGCTTGGAAATGGGAAACAAGACACCAAATTAG
CCTGGCTCCCATTCGTCAGCCACGTCCGCTGGTGGAGGCA
CTAAGCCTCCGTCTGAGTCAGCAACGGAGCAGCCCAGGCG
CCGCCTCTGGGTTCAGGAAGCTCCTCGGAGCAGCCCAGAC
GCAGTTTTGCAGAGCTCGGTAGTCTCCACGGAAGTTGTTT
CAGCTCTGCTGGGCCCATCATGGCTTTAAGTTTCCTCTGG
GTAGAAGCCCAGATCACAGAAGGAAAAGAGGATCCCAGAG
CCCTCTGTGGCTCAGGGAAAGGTAAATGACAGACCCAAGC
TACTCACATTTCCCAGACTCTGTCCCTAGACTCGGGAGCT
TAAAAGTGGTTGGGCCACATTAAAACACAGGAAATGAACA
GTTTCTGTATCTCCCTCCCAGGCACACGTTTGTCCTCCAT
ACTGGCCACCTGTGCCTCCTGGCTGCCCCAGGTATTGTAG
AAGCGGGGGTCATCAGCAGGGCTGGGGGGAGCGTGGCTCC
ACAGTTCACAGTGTAGAATAACGCCAATAATAATGCTTCC
CCGTGCAGCTGCATGAGACAGGCTGAGCTTCTCTGAAACC
GGGCCTCGGGTCAGAGTGGTGAACAGAAAAAAGACTACAA
TAGATTATTACATTAAGCAAAACGAAATTGTTTCCCCGCT
GGAAGGAAGGAAAGTCATTAACTCAGAGGGTCCAGTTATC
AGGGAAAATGATATCACATCTGCAGTGTGTTTTGGATTGC
AATTTAAGAGGAAAAATTGGAAGAGAATTTGATGTGGGGT
GAAAGGTGTTGGATTGAAAGCTCAGGGGGTTGGAATATTC
TGTTTCTTTGTCCACCTCTTGGGCTCTGTCTCTATCTTTT
GGTCTCTGGGTATCCTCACCTGCTCTGACATTCTTTCCCC
CTCTCCAAAGGAGGCAACGTGGGGAAGATACTGAAGTGAA
TTTGATCCCTTTCTATTTCTAAAACAGAGGTTCTCAGTTT
TTAAATTCATACCAGTAATCTAGTTTGGCTCTTAGCTTGT
GGGGAAATCCCAGGGCTTCCTAAACTACCACCTACCTGTT
TTTGCTACTTTTGGGGTCACCTTATCAGAATAGTTTGGCT
AGAAGAGGGTGGGGTTAGCACAGGAAACAGGGAAGTATTC
ACGACAGAAGTAAATAACTTGGGGTTAATTATTCACCCAA
TTTTTTTTTTTTTTTTTGCTGAGCGCTTGCCATGTGCAGA
ATGATGCTGAGTTCCATGCTATGGAGAATATAAAGATAAA
CACGACCTAAATATCCTCTCTAGAAACTCATAATCTAGAT
GGGCAGGTAAAATACACACATTATAGAGCAATCTAGAAAT
ATCAGGCAGCTGGTAGTCACAATCAGGGAGAAAACTGTCT
TCTTTTTGCTATCTTTTCACACACTCGGCCAAATCTTAGT
CCTTCTATATCCATCTAGGGAATGAGCCATCAATAAGATT
AGTCTATTTTAATTAGATGTTTAGAGTATAAAAACCTACT
GTGCAGAGGTCTACTAATACGTAGGTCTACTAATCACATC
CCTTTGGTATAACTGTGTTGTCCAGTTGGACAGATGAATT
TAGAACTGACTTCACTGACTTAGTACTATGAGCTCAGTCC
TTCCTAGCTCAGGGTGTTTTGTTACCTGGCTCCTGAGAAG
TGCACTTTGTCTTTCTGGTTCCACCATGCTGCTTTAGTCA
GGCAATAGGCTCACCTGCTCGAACCTGAAATACATCGGAT
CAATAAGGCAGAAATTCAGTGGGTAGGACAGAGTGGACAG
GCAGCTCTGCTCCACGAAGTCATGCAGGGACCTAGGCAGG
TTGCTCAGCACTTCCACCATGAACATGGGTCTTCTGCGTT
GGGGTCCAAAGCCACCACTCTTGATGTCACCACATCTCAG
TAGGAAAACAGAGGAAAGAGAGAGGAGAGGAAAAGTTGTT
GCATTTTAAAATCCTTATTTAAATGCTGTATACATCACTT
TCACCCATATTATATTGACTCTAGCAAGGAACTCATGTTC
CCAAGTAAAGCTTTGGGACTTTATTACTCAAAAGAAAGGG
AGAAGGAATACTGGAAGAAAATTAGCTCTCTCCTCCATTC
CATTCTCTACCAAATTCCAGCTAACCAAAACCCTCTAGCT
CTATTACCCTCCACACTGAAGAATCAGTGGTATATTTTTT
CCTTTGGTTTTCCAGTCTCCCTAGTCTTTAACCAAGTAGA
ATGCCTCCTAACTCCCAATGTGTTTGCCTTTGAACCTTAA
GATTGTACTGGAACCCTCAGAACCCTCTTTAAGCTTTCAT
CCTTTAATCAACTACCTTTTCATTTGCTGAATTTACATTG
AGATTTGTGGAGTGCCCTGTCATGTGCTGACACAAAAAGA
AATAAAGAAAATTGGTTTATGCTTCTCTCATTGCCTTAGT
CAGTCCAGGCTGCTGTACCAGAATAGTATAGACTGTGCGG
CTTAAACAAACATTTCTCTCTCATAATTCTGAAGGCTGAA
AGTCTGACGTCAGGGTGTCACTGTGGTTGGGTTCTTGCTG
AAATCCTTGGTCCTGGTTTACAGACAGCCTTCTTCTTGTT
GTATGCTTACGTAAGCGAGTGGGGGAAGCTCTCTATTGTC
TCTTCTTATAAAGCACCGAGCCCATTCAGGCAGGCCCTAC
CCTCAAGACCTAATCACCTCCCAGTGGCCCCACCTCCTAA
CACTATCACATTAGGGCTTAGGCTTTCAACACATGAACTT
GGGGGGACACAAAGACTCAGTCCAAGGCACTCCATTGTAT
TTGCTGTCCGCCACCTGCTTGATTCTCATCCAGGTCCTAT
TTCAGTCTTGACTTAGCTCTTCTTGCTGACTCATTCATTT
CCAACGAGCAATCTGCAATTGTTCTGATATTAACCTTGTA
TCCTGCTCTCTTTCTACCCAAAGGATCTTTTTCCCAGCAC
AGATGATTGTTTAATTTTCACATTGACCTAATTATTCATT
TATCAAAATCCCAGACCCTGGCTCACCCTGTGCTGATGCT
GTGCTAGGCACACGGTGGCAAGCTGCATGTTCTCTGCTGT
CGAGGGCCTCGCACTCATTGATGGAGACGGGTGGTCACGA
AACAAGCGAAAATGTAATTATAATTACAAATCGCATAAAG
TTCTTGGGAAAAAAAACTGGCTGCCATGAGAGAGAATAAC
AAGGAAGATCTAATTAGGGTTAGAATCGGTCTTGGACATG
ACACGAAATCTAGAACCTGAAGGAGGAGCAGGTTATCCAG
GCACAGCAAGGAGAACAGCCGTTCAGGCAGAACCCACCTG
TGGGAAACCCTGAGGTTGACAAGAAGTTGGAGCATCTGAG
AGACTGGAAGACAGGCAATATGGCAGAGATGCCACGACAA
CAGTGACAAGAGGTAAAGACAGGAAACGGGGCGGGGCAGA
CGGCATGGCAGAATACACAAAGCTTCATGAAATGGAAACC
TACTCAAGATTTTTGACAGCAGGAGAGATGTGGTCTTACC
TATGTTTTAAAGTTCATTTTGCTAACTACTGTTTCGTTCC
GTGGAATACGGCTGACTTGCTCCAGGATGGAGGTGTGATG
GAGAGGACCATAAACTCTCTCTCAACTAGGGCTCAGCTAA
AACTCACCCTCTGCCTGGTTTTGTCAAGTTTTGTTGGGAC
ACAGCTACTCCCATTCATTTCCATATTGCTTATGGCTACT
TAATCTCTTGAGGGGGAGAGATCAATAGTAGGAAGAGGGA
CCAACCATACAGGCCCACAAAACCTAATCATTGACTTTCT
TACCCTTTACAGAAAGCATTCTGCTGAGTCCTGCTCTAGA
CAATAGCCTCAAAGGGTATATATATAAAGTATTATGGAAG
CTAGTCAACCTACCTGCTCTGTGAATTGTCTGATTTTTTT
AATCTTTTCTTTGATATACAGTGAAAATCTCTCCTTTCAT
CAGCTAAAGGCCAAATAAGGAGGACTTAAGAAGAATATTC
TGTGAACCCAGGAAACATCAAACGAGAAGGGAGAAAAGCC
ATGCTGAATTTCTACTGGTGTTAAAAGAAGCCACTGACTG
TGGAAAGAATTCATGCCCACTGATATTTTTCCATAGGAAA
TTTCTGAAGCAATCCCCATGCCTCCAGATTCCCTTATAGC
TACAATAGCTTAGGTCCTGTGCATTGAACTAGCAATCTAC
CAAATTATTTCCTTGCTCAACAAACATCACTCACAGCCCT
ATTATGGCTGGAAGGCTTTTTAATAAAACTGTCCATAAAG
ATTGCAAAATAAACGTATGGAGCAAGCTCCTCACAACTTC
ATTCTGTTTTTCCACAAATTCCTCTCCCTTTTCCAGAGAG
AATGTTTGTGTTTCCAACCAGGTGCCTCTTCAGGAGCTCT
TAGAAAAAACAGCTGAACACAGCAATCTCTGCCCTCAATA
CGGCCAAGCTGCAAGGGAATACTTTTGCGGAATGCTTTGA
CATTGGGGTACTCAGGATTTTGGCTCTTTCCTCACAACAC
ATCTCTCCAGTCAAGGCACTAAGTATTTTTTTTATTATTA
TTATTCAAACTAGAAGTCAGAACTAATCTTAAGCCTTCTA
GATTAGTCTCTCCTGCAGGATGTGTCCTCTACACTTAGAG
GATGGGGAGCTAATCTGTTTTTCCGGCAAATAGCCACTGT
GTTCCCACCCAAGGTAAGAGTCCATTTCAGTCCAGGAAAA
ATGGCTTTACAATGATTCAAAGAGAGATTGATGTGAGAAG
AAAGGCAGAATTCCATAGGTAGAAGAGAGATTAACAATCA
AATGAGTAGACACAGAAGGCGGCATGGTCCTGCCTAAATG
GCATGCTGAGAGCATAGGCCAGAGAGGGGCGGTGAGCTGT
GGGACTGGCTTAGAATCCAGACCTCTAAATTCATGGGGGT
GTGGCAAAATCAAGCCCTATTCCACTTGGGCTTAATGTCT
AAAAGCTACATATCTCCTAGGGCAGTGGTCCCTAAATTTT
TTGGCACCAGGAACCCATTTCATGGAAGATAAGACAGTTT
TTCCACAGGGTTTGCTGGTGGGGAAAGAGGCAGAGCTCAG
GTGGTGATGGGAGTGATGGGGAGCAGCTGTAAACACAATG
AAGCTTCACTTGCTGGCCTGCCACTCACCTCCTGCTGTGA
GGGCCCCTCTCTCGCCCCCACCCCGTCCCACCCCCCACTC
CATTCCTAAGTTTTATGGAAGATGATTTTTCCATGGAAGG
GGTGTGGGGGTGGGGCAGGGTGGTGCAGATCTCTGAAGTC
CAGTCCCTAATAGGCCACGGACTGGTACCTGTCTGTAGCC
CTGAGTCTGCAAGATCCCCTAGGGGATCTTGTTGAAATAC
AGATTCTGATTCAATAGGTCTGGGGCGGGTCCCAAGATTC
TGCATTTCTAACAAGCTTCCAGGTGATGCCATTGTTGCTA
GTCTATGGACCACACATTGAGTAGCAAGGGCATAAGGAAT
CTAATTCTAGGATCAAGATGTATGTGGGCTCAAGATTTTG
AGTATAATGCATGTTATCTTGATCGATTTGGAGTCTAAAT
CATTCATCACTGTCCATGGGGTATGATGATGTGTGGGATT
TTGAAACTCTAAACTCAGGAACGGAGCTACAAAGACCTGG
GCAAAAAGGTCAATTTCCCTCATGCACATGCTAAGGTTAT
CTGAGAAGAACTTGACAGGGATGTTGGTCCCAAATACCCG
GAAGGGGGCGGATTAGCAAGACCTGAGCCAGGGAAACAGG
AGCACTAGAGAGCTAAATGCTGCACAGTGTAGCGGCTGAA
AACATGGACTGGGCTGTCAGGGACCCTGTACAGGAAACTT
GGCCCCCTCACTCTGAGCCTCTGTTTTTTCTTCTATAAAA
AACTACTTTATGGGTTTTGGAAGAGCACTAAATAAGACAG
TCCATGGGTCTTAGTTTCTAGTCTTCAGAAACAGACCTTG
AGACTATGATTCTTATGAAAGTCGTTTATGATGCAAGCAC
TCCCATGCAAAATCAGTAGGGGAGAGGGAAAGTAGGGCAT
AGGAAGGGAAGGAAGCCAAGCAAGGATGAGGTAGTGAGCA
AACTTCCATGAGGATAACTTTAGCCTAATCCTACATAGGA
ACACTGGGAAGTAAATCACAATGCTGGGGTTGTCCCAAAC
CAGGAGCAGGGTAGCTGGATTATTTATATCTTTACACTCA
TCAGTCATTAAGGGCTGCCCCTCGAGGGATGTAAATTCCC
AAGCACTTCCAGCTCTCTGCACACACAAGAGAAGCAAGTT
CTGGAGCATGAGGGCAGACTTTAGACAAAGAGTCAGGGGC
TGGCTGTTCCGAGCAGAAGCACATCTACAACTATGCACAA
ATGGTAACCAGCGAAGGGTGGAAGGGATAGGAGAGGTGCT
CTGACAGTTATCAGCTAAATCAAAAAGATGTTAGCATGGA
TCCTGGCAATCCTAAGTCATTGGTGAAATCTCCCTTTATC
ATATATAGTGTATAAATAAACATTATCTAAGAAGACAAAG
AAAGACAGGGAGGAGAGGAGGCATCCATCCCATAGCATGC
TGGACAGTGGGACTCGAAGCAGCAGATTGTTCTGGGGCAG
ACTTTGCAAATGCAGCATGTAATTAGGGAAACTGGGAGCC
AGTTACTGAACGACATTAATGACCAGAAATTCTGAAGACC
CACCTGTTGATGGTGACGGAGAAGCAACCTCAGAAAAAAT
CCTTTCTGTCCAGGGATTCCTGGACTTGGATTTCACATTG
AAAGTGTGTTTCTGGATGTGGCTGGCCACGCTTTATGGCG
TGCAGCTTGGGGAGTCAGTAACCTCTCTGGGCTCCCTTTT
CTCATCTTTAAGGTAAGAGGTCCTCAAACTTCATGATTTG
GCAAACCTCTAAATATAAGACGAACATTTCATAAACACTT
AGCCACGTTCTCCACAGTCTCCCATCTCTGAAGGTATTTT
CCTTCTTCCCTAAAAAGACACTAGAGATGGAGTATCTTTG
TTTCCTGCATCTATCCTTTGCCGATGTATATGGTATTCGC
TTCCTGGCTCCTTATACTTCTTGTAGCTGCTTTTTGTATC
CGTGCTGCATATTCCTCCTAACTGTGATTGATTAGTCAAT
CTCTCTCTCTCTCTCTCTCTCTCTCTGTCTCCATATATAT
ATAATATATACACATACATACACATAAACATATATACACA
CACACACACACACACACATCTATATATAATTTTATGTGCA
TAAAAAACAGCCAAAGTATCTTCTTACTCTGATTTTGGAG
ATTATAACTTTCAGGCTATTTGGGGTGGGAGGTAAAAAAA
AAAAAAAAAAAACCAAAAAACTGTGCTCAGGCAGGATTCT
GATGCTATTAATTACTCACCAAGATACGGTTAAGACCATT
TTTGTAAGCAATGAATTGGCTCATTTAAAATTCCTTTGTT
TTCACTTACAGAAGAAAGAAAAGGGAAGAAAGAAGGAAGT
CAAAGGATGAAAGAACAAAAGAAGCTCCCCATAGAAAGAC
AGACTCTTTTGCCAACACATTTAAGAATCTAAATGGTGCC
AAGTGCCAGGCAGATAGAGGGACTCTACTTGCTGCACAAT
AAACAAAACAGAAGGGAGGAGGAAGCATGAGTCTAACAAT
ACTTTCTGAGTGAACAACAAGACTTCGGAGGATTCAAACC
CTGACTTTCCTGCTTCACTTGGTTACACAGTTAGGCACAA
AATACCTAATGGGGTAAAATAGACTAAAATCACCCTCAGG
ACAGACCAGGTCCCACCACAAGGGGTGGATGGAGTCGGCA
TAGTGAAGACAGAGAGCAGCATCGGGAGGCAGCAGGTGGG
AGTCCAGACCTTTAGACGGTGCCAGTGAAGGGAGCGAGGT
CACGGCTGTCTATCACGGAACATAAAGGTGAGGTATTCAG
GGCAGGCAAAATCACAATGAAATCATTCTTCCCTTGTTAT
TTAATTTTCCTCTAGCAAGCTGGGTGGGCTCATGTTAGAG
AAAACAAAACAAAACAGAAAAGATGAGGAGACAAGAAAGA
ACAAAGACTTAGTTTTAAGATGGCATGTGTTAACCCAATA
TAAAAAACAAAACATCAGGACTTCCAGTTGCCATGTAAAA
CCGCCTTCCATTCACTCTCCTCCACGTGGACCTCCCCCTG
CCTCATCAGCTCTGGTCCACCTTTCTCTGGAAGTTTCCAG
CCCAGTCAGAAATAGTCATGATGTCGTGATAGTGCCTCTC
ACAGTTTATAAAACGCACATATTTGCGTTACTTCATCCTT
TTCCTGGCCCTGTGACGTAAGAACTATTGTTGACCCACTT
GACAGAGGGGGGAAATCAAGTTATAGCTAGAAGTAAGTCC
AGCCAGCACCAGTATCTGGGACTACTGGTTCCAAATGCAA
TGCTATTTCCACACACCACGCTCCTCCGCAGCAGAGGGGG
AAAACCTCAAAAAAGAACTTCCGTCAGCTTTAGAGGCAGA
GGAGCTGGTGGTGTTGCTTTCCACTCTGCCTCCAGGCAGA
GCTCAGATAAAACCCTGAAGTGGGGACTGATGGCAAAGTT
GTTGGGACAGGAGGGCTTGAACTCAGACTCGCCTCTGCGT
CTGAAGGCACCGGGGCAACCCAACTCAGGAATAGCTCTGC
TGCCTTCATCACTTAATTAACGGAGTGTCACACTCCATTT
GCTGTTGTCTCCAAGACACTTGCAATTGTGTAGCTTTCTT
GGCTTTTCATTTCATGAAAGGCTCTTTCATCCCAGCTCCT
CCAGCCCCTGGGGAGCCGGAGAGGAAGGGAAGAGAGAGGT
GTAACGGGGATTCTCTGAACACGGCTCTGCATTGTGTTCC
CCTGTGATCTCCCACTTTCTGTTGCTTTCTCCCCTGGTGA
GGATCCCGGACAGCTACCTGAATGGAACATACGCGATGAT
TTTTAATCCTATCATTACTCACCGACGTATGGAAGTCACA
ACTCTGGCATCTCGCTGCCTCACTCATTTAAAATGCCTTT
TGCTATTTTTTTTAGGTGTAAGAAAAAGGAAAGGAAAGAG
AGTGTGATAGAAAGAGAACAAACTCAGCTGAAGAAGAAAC
AGAAAGGAGGCCCTGGGGCTGGAGAGAGACAGTGCCAATC
CAGTGGAGACTTCCAGACACCGACAAAGTGTGGAAGCGAC
ACGACACGCGTCACATGCAGGCGCCGAGAAGCAAACAGGA
GCCAAGGCTATAAAAAAAACTTGCTCTAAATTTCAGAGAA
GTGCAATCCTCTTCACAAAGGTGTTGAGAACGGGCTTCGG
CTGCCTCCCAAGCTTCAGTAAAAGAAGCATGAAATGGCTG
TCAGAGATGCAATGCCCGTAACAATTTGCCAAACTGCAAA
GGCAGGAACTGTACCTTTTTAGCTCTTTCTCTATAGCATT
GGACACAAAAATACTTCTGGGCTGGCCCCTTGAGCAGGGT
GACATGGGAGTGAATTTGAGGCAGACTACACGAGGGTTTA
GCTGACTTTCTAAACTTCTGGGGAAGGAAGGCAGGTGAGA
CTCAGTGTCCCACAGCACAAACCTACGTGGAACCGCTGAT
GACAATGAACCCCACTCTAGGGTGGAAGCCCCTGCGTCTT
TTCTGACTCCCCTCCCACCTGCTCTTCTCTCTTTATTCCC
TCTGGCTGCATGGAAAACACAAGAGCACAAGCCGTACTCC
AAGCCCTGACTTCAAACACCAATTATGCACCGTCTCAACA
TTCCAGACACTTGGGCCATCTTCTGATGTGGACAAGGACA
TGGGACAAATGGGGCTGGGAAGGAGGAAGAGAATTGAAAC
CTAGCTAAGGTAGGGCCCTGGGCTCATTTTTTATTTAATT
CCAACTGCCACGAGGGAGAAAATAAGTAGACTTTACGCCT
TCCGTTTTCCCCTTCCCTTCTAGCCAGGCTGTTTTCTGTC
CTCCGCCTTCGCAGCTTCCACCCTCAGCTCTCCATACTCC
AGGAGTGACACTTGTGTTAACATCAGCCGGCAGTGGAGTC
TCTTGGTACAAAGAGTCCTTTCGAGAATGGATATGCAACA
GCTTAGCAAGGGCTCCAAGTTAAGGGCTTTGAAGGAACTG
ATGACTTTCTTTTTAAGGGTCTGAGAACGTAAGTGCCTCT
TACTGTGTCCTTGATTCTGGGGAAAGGCGGGGAGATTGTA
GAGGGTGTCATCTCCTTTCAATTGACCAACAATAATAACT
AGTATCTTTCCAGGTTCATGAATAAGAGATTGTATATGAT
CTCTGCGCTATGAATTATGCACAGACTGTGGACAGAAGAG
AGATCGGCCACTTCCCACTTGACTTCCCTCCGCCCATTTC
ACCTTCAGTTGCGACATCCCTGGGTGACGACATCCATCAC
ATCCACCTCACTCTGCTGAAAAGGAGTTGGGTCAGGAAAA
GGATATCCGATAGCATGAAACATCCTTGACTTTGGTGAAC
TCATGTGAGTCTTAAAATTTCTTTTCCTTGATAACACTTT
CAAATCACCTTAACTAATTTCCACTTCAACACTCCTGACA
GAGATTCCAAATTGCAAATCCCAATTGTTAACCCGTGGAA
AAATATGGAAAATGAAAAAGCAGCCAGTTAAGAAAGCAGT
GGGCTGAGAAAGAGAAAAATAAAAATATTTTATACAATGA
CCAGTAAATATGTGACTACCTCACCCTGCACAAGCCTATG
ATGTCTGAGACTAAGCAGCTTGCTCGGGCTACGTCACTAG
CACAAGCACTCCAAACACAATTTATTCATATTCTCAGAAT
CCTCAGGAATCCAGGGCTGTAGGTTACCACCTATGGGATT
CTGTTTATCATACTGCTTCCAGCACATATAACTCTTTCTT
CTACTACTGCTTTTCTCTGGAGACGATGTCAGAGTGGAGG
CAGAAATGATGCCTGCTAAATTATCATAGCCTTATAATAT
TCCAGCACTATAAATAATCCCAGAGATCACTTTATTCTTT
CCTGCCTCTAGCTAGAGCTGCCCTACATGGTCTCAGAAAA
ACGAGAACTGTCCATATGTTTTAAAATAAGATAATGGAGG
AAGGAGATTAATATTGGAGGGGGGCATTTAATATGTGCCA
AACACTATATTGAATTTTCACCCTGGTCAGTGAAATAGGA
ATGCCTGTAGAAGTGAGAAAACTGTATTCTGGGAGCCAAA
TGATTTGCCCTGATCCCACAGCTGGACAGTCTCATGTGTG
AAACCTCCCTGGTGTCCTGCCAAAGTTCACGTGTTTTCCA
AAATGCTATGGCCTCTGTCCCTAGGGAGTTTCCCAGCCTT
GCGTGGAAGCTGATGCTAGAGTGTGTCTTACCATATAAAA
CCAAAAAGCATCTCATTATATCCTCTGTTACAGAGTGAAT
GTCTCCTACTTCTCTCTCACCTCCAAGTTATCTCCAACAC
ATCTTTAAAATTTAAATGGCATTTCAACCTTTAGGGGAAA
TGCCATCTAATCCCTTTGGGATCGTTGCTCCCATCATCTT
GTCATTCTAGGCATTGATTAAGATTGCATTAGGGTTAGGA
CTGTGATGAATAATGATAAGGCTGGAAAGAGGAAGAATTC
TGCCTCATTGCCAACAGTAGGATGTTCCCTAGCTGAAGAT
ATCTTTTCATAAATTCGAGTACAATGAACTATATTATCCG
TACCCCACACTGTAATCCACTCCTGTCTCCCAAGGGCTTC
CTATTACATATTGAATATTTGGGGGGTTTGCTTTAAAGCC
TTTCATTATCAAATAGTGTTCGGGGAGCGACTGTGTAATG
AGGAAATTGGCAGGCATCCCAGAGTGATCTGAGGGGCTGG
GATTCAGAATGCTAAGCCACCATTCAAAATGTAAGTAATT
AAAATTAATTAAAAATCATTAAACAAACCTTCACTTTCGC
AATTTCAAGGTACAACCCAAGTCACCAGAGCTCATAAAAG
ATGTGTGTGCTGTCACATCTACGTGAAGTATTTCCATGAC
CTGAGCGTTGGCTGCGGGACTGTGCTCCAGGAAGATGGAT
CAAGGTACCAAGGTGAGTCAAAAGCCCCCTTTTTTAAAAA
AATGAATAGATAAAGAAGTACATGCTCATGTGTATAGATC
CCAGACTTACATGGCACTGATTGATCCACTCACACTCTGA
TCATTAATCAACAGCATTTATTCTGTTACTCTCCGGTGCT
CTGCATTCCCCAAGGGCTCTGCCATTTCAGCAGCTTGCAG
AGCATCAGACCTCACCTTGAGTTGCTAATGATCCCATTTG
CATTGGGTGAGGAGATGGCAGGTAGACAAGAAGCCAAGAA
TAACACAAATAAAACAACATAGAAGGGTACATCATTTAGT
CATTCGATGCACATTGCAGAGCTCCCAGCAAGAAGCACAC
GTTGTGCATGTGGTTCCAGAGTCCTTGCCTTCAACACCTG
CAACCTGCTAGATGCAATCGGCACTAGTTAAGGGATGGAG
CGTGTTATACTCATGGATTTAAGGAGAGCATGCCGTGTTT
CTGGGGTAGCCCGACAGGAGCAAAGATGCACAGTAGGGGT
CAATGGAAAGGATCACCCCGCAGCAACTCTGTGAGGGTGT
CAGAGGGTATAAAGATCGGATTAAGGAAAATCTTCATAAC
CAGGAAATTCTTCTCCATATCCTCACTTCTGAGAGGATTG
TAATTCAATATCATAAAACTTTTTAGACAAGAATTGACCT
CTGCAGGTCATGCTGTCCATCTCAGGACCACGAGCAAATT
AGAAAATTAATTATATAATTTCTACACTGCCTTTATATTT
AAGTGTTATCACATTTATTAACATTATACTGAAGACAAAT
AGTTCAGATGAGTATGTTCCTTGTTTAGATTGGAGAATCT
GGAAAATCTTGAATTCAAACTATATTCTCAGTAGAAGGAG
CCGGTGAAGTTTATTCTGAAGCAGAGAATGAAGGATCGGG
GACGGGAAATAACAACTGCTTCCAAATACTTGAAGAACTA
TTACTGAAGTAGACAAAAGATTCTCCTATGTTATTTTTTT
TCTTTTTGATAGAAACTTCTAGCAAACAAGAACCTAACAT
GGAAGTACAAAGAAATGAAACAGGAAGAAAGAGAAAGATG
CTCACCTTGAAGCAGAATGTTCCAGGAGACAGGCCAAGCC
CTCTCCTCCTCCTCACAGAAGTGAGAGGGTCCCCAGAAAC
CCTAGAGCTGAATGGAACCCTGTTTGGGAAACACACACTG
GAAGCTAGAACTACGATTGATCAAAGGGTGGCTGAGATCA
GGGGTTAGAGTTTGGCTCAACATAAGGAAGAACCTTCTAA
TAATAAAAACTGACCAACCAACAAGGAGATGGGCTGCTCT
GCATCTGCAGTGATGTCTGTGTCTTTGAAATGATCAGACC
GTAGTTAGAAGACCACGGTCAGGAATGCAATAAAAGCGTT
TCTGTACTGAGGAAGAAAAAGAAAGATGACATTACCTTAA
ATTCCTTTTCAACTCTCAGGTGCTTTGAGCCTTTGACATG
CTCAAAGTTATATTTTGAGCTAGTGGAAAACCCAAGAACT
GAACTTGAGCCGCGGCCTCTAAATTCCGGAAATTTTGAGA
ACAAGACTTGAGTTAAGTGTCAAGAAAAGTTTTGAACGCA
GGGCTCTTCCCAGAAGCAAAAGGCAAAATGAAATGCCTGT
GCATCTCACTTTACAATATGTGCTGGGGAGAACTTGCTGC
CCTTGGGGTCTTCCTCCAAGGCTCTGGGGAAGCAGCTGGT
GCCTGTGAGCCTGTCCTGCCTTGTGAGGAGGGGCCTAGAA
GATAGGTCACCTGCTTCTTAATGCAAACTTCATAACCCTG
TTTAAAGAGAGTATACTTTTCCGTGCTCTGTGGTCCCCAT
GCCTTCAGACCACTTCTCCTCCTCCTAAAAGAGAATTCAA
CCAATTTTAATACTTTTATAAGCTTTTTGTGTCACCACAA
AAAAGGTATGTTGAAGTCCTAAGCCCCAGCAACTCAAAAG
GTGACCTTATTTGGAAATAGGGTTGTTGCAGGTGTAATCA
GTTAAGTCGGAGGCCATATTGGAATAGCTCAATGTGACCT
GTACTCTGTGGGACGGCCAGGTGCAGACAGAGACACAGGG
AGAATGCCACGCCAAGACGGAGGATTGGAATGATGCCGCT
ACAAGCCAAGGGATGCCAAACATTGTGGACAACAGCAGGC
TCTAGGAAAAGGAAAGGAAGAATTCTCCTACAGTTTTCCA
AGGGATCATGGCCCTATGGACACCGTGATTTGGGACTTCC
AGCCTCCACCACTGTGAGACAATAAGTTTCTGTTGTTTAA
ACCACCCAGCTCGTGATACTTTGTTATCACAGTACTGGGA
TACCAATACAGTAGCCCTTCCCGTGTTGGCCTTGTTTACA
GAGGAAAAGAATTACCTCTTTTATTCCAGGTCATGTCAGA
GGGCTGAGGGAGGGCAGGACGTTGGCAGGTGTCATTTCCT
GCTTTGCCTCTCACCTTCGATGCCATAGCAACAGCATCCT
CCCAAAGCCTGAGACTGTTGGCAGGCGTGAGTGTCAGGGG
AGGTGGGTACTGTGTTCAAGCTGTCTGTAACTGGATTGAC
CTCGCCACCTCAACCTTTTGGAATTGGGTCTAGCTGTCTG
TGAATTGGGGTAATACTCTGATACTTTCCACTCTTTTTGT
GATTGCTTCGTATGGGAAATATGAGGGCATTGATGTGACA
GCAAATGCTCTGAGCTGCTCAAGCAGGAGTCCAGGGGATC
CAACGCAGGCTGGCAGCAGTACAGCAGAGCAGGGCTTCTC
TCGGGAAGGGCCGGGGACCAGAGCCAGGCAGAAGGGAAGG
GCTCCGGAATGCCAGAGAGGTCAGACTCAAGGGAGCAGTT
ACTGGAGCAGAAAGGGCACCTGGGCACCATGCATCCAGGG
AAGAAAGCCAAGCTCAGACTTCAGCATGTTCGGCCATTCA
CAAGGGAGAGGGACAGTGTGAAATCCAGGTCAGTAAGTCC
AGTTAGTCCAGACAGCTATCCAACTGGGCATGGGCAAAAG
CAAAGACAGACTGCACAAGCAGAACACATGGAACATTCTG
AGGCCTACATGGAGAGACTGGAGCCAAGCAGACTCCAGGA
CAGCATTTGGGGTTCTGTGAGAGCAAACTGGATTCAATTC
CTATTGCTCAGACAGAACTGTATGCCTTCTGCCCAGGTTT
TAACAAGCCTTCTCGGTACGGGTTGATGAAGGTTAGAACA
TCATGCAGATTTTAATTCTAAGAGATTAAGATGTTGAAAC
CTTATATTCAGGTAGAGCACAATAAAGAGTAATTTTGCGA
TTATTATTCTTCTGAGTAAGGCAGGTTCTGTGGGTGCTGG
TGGTTGGCACGTGTATTCCAGCTACTCCTATATTGACCTA
TATTGTTTGTCTTAGAACAATAAACACACACTGCTTTTAT
AACTCAAAAAAAAAAAAAAAAACCCAAAATCCACTGCAGT
TTGAAAACAGCCCAAAATTCACTTTTTTTTTTTTTTTTTT
TTTTTTGCTTCCTCGTTAGAGCTTTGACCTACTCATTTCT
AACCCACGAGCTTCAGATTTTTTAATCTGCAAAATAGAGA
CGTTGTGGTAAATACCAGTCCAGTAAGACCTAAGGTTAAC
ACATTTCAGGAGAAGTAAACCCTGCCAGGAGCTACTCCTA
TGTGTGGCCTGTGGCTGGTATTGTTGGGGGAAGGACTCTA
ATGACCCAGAGTGACTACCTCGTATGTGACAGTGGGGTGT
GACATTTCCCCAGAGAGTTCGAGATGAAGCAACAAGCAAG
GCAGAGAGAAGCTGCAGTATGGTAAAGTCGGTTTGGTAGG
AATGTTTGTCATTTCCTCAAAAGAGGCAATGAAAGAGATT
TTTCAGGAATGGAGACAGGCCTTCTCAGAGGCCCAGAGAA
GCTGAATGCCCTCCTTCTCTGGGGTGTACCCATCTTCTTT
CATTTACAGATTACTCATTAGCATTTTGAGTAAAACAATT
TATGTTTCCTCTTTGTTAGAAAAAATTACATAAACGCTAG
CCAATGTAATTGTTTTGCCAGTCACTCCTGCAATTCATCT
GTGCTTAGGGGAACCTACCAGTGATCCCATTTATTGATAC
TGTATGCTAAGCACTCTCCATGTGTTATCTTGTAGGATCA
TCCTAATACCCCTCTGGCCTAGGTGTTAACATCTCCATTG
TATAGACGAGGAATATAAGCCTTTGCCTGGTTAAGTTGCA
TATTCAAGAACACATGTTTAATAAACACCACCACTGGGAT
TGGAAAGGAAGGTTGTCCAAACTAAAAGAGAATCTTTAAT
GGTGGATTTGAACCTAGCTATGAATGAATTGCAGAGTAGT
TTTGGACAGAAAGAATTTCCTCTTGAGAACAAATCCGTGA
GGTGAAAGATGGAAGTAAGAAAAAAGAACCAACATGTGTT
GAGTGTCTCCTCCTATGTTAAGAGTGGAGGACTCTTAACA
TACTTTCGGTTCCCGTAACATATCAGGCTTGTCTAGCACC
CGACTGGCACCTTCTCTGCTACTTTGCGCTGCCTCTCAGC
AAGAAATGTGTTCTCACTTGTCTTATTTTGACTTCTACTC
TTTCATCTCCCTCTCACTCCCTCCATGGCCAGTGGACTTC
CCAGAAAGTTAAACCTAACAGTTATGGCGGATAATAATTC
TACGTAACATTTATTGATCAGTTTCTAGGTACCAGTCTCT
GCGTTGAGCTCTTTATGTGGATTTTATCATTTAATCCTCA
AAACATCCGTAAAGAAGGTTGGTATTTTATCCCCATCTTA
TGGATGAGAATATTGCATCATATTTTTTTCTCCTCTCCCT
CTCGTTCCCCAACTGCATTAAAATAGCTTCCCTTAGACTC
AGGGATTTTGCTTGACCTGGACAGGAAACACAGCTCCTCC
TGGAAGTGAAAATGTGAACACAAGTACAATTCCTTCTTTC
CCCCAAATCACCATCCAATGCAAAGATCCTACTTTTCATC
TGTAATTATCCTACCTAGTGTTAATTCATTGTGGCCTCAG
AGTCGGTGCACCGGTCGGGGAGCTGAGATTATTTATTAAT
AGATTCTCATAGCACAGCATGTAGGTAAGACAGGCCAGCA
TGCAGTAGGTGCTGCATTAGTGCCTTTATTAAGGTGCTGA
TATACAAGCAGCCGGGCCTCCCAGCTCCATCCCACCCCAG
TCGGTTTGTGTTTAAAACAGGATCCCGACAAGTCTACCTA
AAGAAGATGAAAGAGGTCCTGGGGCAGGGGACAATGGACT
GGTTAATGGGTGGGAATAAACTTTACAGCTCTGGGACAGG
CCACCATAAACCTCCTCCACACTGCATAGCACAGGTTGTG
ATGGAAACAACATGCCTCGGCTGGTGGCTTTGCTTGGGAC
CCTCAAGGGAGCTGTGGTTTGCACACCAGCCTGTTATCTG
GCTGTCTCGTCCCTGCCCTTCCTGAGCTCTGCAGAGGCTG
TAAACTCTGGGACCAGGAGGCAGGATCTGCAGTTTTAGGG
CCCCTCAGGGGACTCTAGTGGCCCAGGTAGCTCTCATGTG
GTTGGAACTTGAGCTCATTGAGGATGCCATCTACAGATAA
GACCAAGTGACACAATTTAATGCATTTCAAACAACTTTTA
AAGGTTATCTCCTCCATGCCTCTGTCTCTTCCTGGGACCA
ATTCAAAATCATTTCAGACTGAAAATGTCTCCTGTTTTCA
AAAATTGTCATCATAAAGTTATATATATGAGTGGAGTTAT
TTTAACAACTTAGTTGACCAAAAACAAACACTTTCCTTAA
GTTTAACTTTGATCACTCATGTTTCGGGAACGCAGCCTAT
TTCTTCTTGTCCTGCCTTTTGGAGTGGTGAAGGATGTTTC
ACTGACATCTTAAATCATTCAGAGGGACTTAGGATTCAAT
TTAATACAGTAAATATTTACTGAGCTCCTGTGTACCTGAT
ACTGAAATTGGGCTGAGAGGGTCACAGAGTTGGTAAGCCC
GGCTTCCTGTTAGCCTCAAGGAGTATAATCCCCACATTAC
TAATGATGCAAGATGTGGTAAATGCCATAGTAAGGCCACA
AGAAGAGGGGTTTAGAGCCATCAATTTTACCTGAAACCAG
GTAAGACAAGGATACTCAGGAGAGTACCTGTATCCCATCA
GGACCAAAAAGGAGGAACGCAAAAAAAGTCTGGGTGAGCT
GCGGCTCAGGCGTCTGCCATGAGGAGGAAGCTGGCAGAAG
AGGCCTCAGCTGTGGCTTCAAATCTGGACTCTTGCCTCAG
TGCTGGTACTGAATTCTCTCTGCACATCACTCTGTTCCTC
TGTAGCATCCACTCCTCCCTTCCTCCACTCACTTACCTAA
TTGGCATCTATTACTATGATGCCTACTATATTCCTGGCCT
TGAGCTACATGCTAGAAATTCATCAGTGAACAAGACAGAT
GGGAGGAGCCTTCCTGCTATGGTCTGAATGTTTGTATCTC
TCCAAAATGTATACGTTGAATACACCTAAGCCCAAGGTGA
TGGTGTTAAGAGGTAGGGGCTATTGGGAGGTAATTAGGTC
ATGAGGGATGAGTGTCTTCATAAAAGAGACCCCAGAGAGC
TAGCTCACTCTTCCACCATGTGAGACCGCGGCTAAATGGT
GCTGTCTACTAACCAGGAAGCGAGCCTCGCTGAACATCAA
ATCTTCTGGTGCCTCCATCATGGACCTCCCAGCCTCCAGA
ACTGAGAAATAAATTTCTGTTGCCAATACGGTACACAGTT
CATAGTATTTTGTTATAGCAGCCTGAACAGACTAAGATAC
TGCAGAGGAATAAGAATAATTGATAAATATGCATTGAGCA
AGATCCAATATTGCAAAGAGGGGGCTGTGAAGGACCACAA
GGAACTCACAATGTAGTGGAGGTAATAATGTGACAATCTG
AGGTCACCTTAAAATGTTGCTCCACCTTGGCCCCTCCCTT
CACTGTCACCTTGTACTGCTTAATCTCTCATCATAATAAT
TGTATATACCTAACTTTTCCCTACAATGCTTATTGCCTGT
CTCTGCCATGTGAATGGAAGTCCATGGGGAAAGGACCGTG
TCTTATTCAGCATTCTATCCGTAGTGCCTAGAATCATGCC
CGGCACATGATAGGAGGTCAAATTTCTTCTATCAATCTAT
CTATCCATCTACCTACCTATCTACCTACCTACCTGCCTAT
TTATCTGCTGCTTACTTGTTTATTTAGTTATGATAGCCTA
GGAAAGCTAATGAATTCTTAAAGGTAATTAATTTTAAGAG
TTCAAAGAAAGAAAAAGTAAGCACATGAAAAGATGCTTAA
TTAACATCATTAGTCATTACAAAACTGCAAATTAAAAGCA
CAATGAGAAACCACTACACACCTATTAGAAGGGCTAAAAT
TAAAAAGACAGATCATACCAAATGCTGGAACAATTGGAAC
TTTTGAATGCTGCTGGTGGAAGTGCAAAATGATACAGCCA
CTTTGGGAAATAGTTTGGCAGTTACTTAAAAAGTTAATCA
TATACTCAACATAAGATCCAGCCTCTTCTCTGCTAGATGT
TTACCCAAGAGAGGTGAAAGCATATTTCTGCTATGGTCTG
AATGTGTCCCCCAAAATTCATGTGTTGGAAACTTGATCCC
CAATGCAGTCGTGTTGGGAAGTGAGGCCTTTGGAGGTGTT
TAGGTCATGGGTGCTTCACCTCATGAATAGGTTAATGCCC
TCATAAAAGGAGTTTTTACCCTTCTACTTTCTGCCACCCA
GCATTCCTTCCCTCTCAAGAATGCAGCATAAGGTGCCATC
TTGGAAGCAGAGAGTAGCTTTCACCAGATGCCAGTGCATT
GATCTTGGACTGCCCAGTTTCCAGAACTGTGAGGAATAAA
TTTCTGTTCTTTATAAATTAACCAGTCTTCAGTACTCTTG
TTATAGAAGCACAAAACAATCTAAAACAGGTTCCCACCTC
AGGGCCTTTATACCTCTTTCTGAAATGTTCCTGTAGGTTT
CTGTCTGGTTCATTCTTTCTCATCGTGGTCTCAGCTCAAA
TGTCAGGCCTTCCCTAACCACCCTGGTAAAGCAGTCTCAC
ACTTGACTCCACGGCTCTTTTTTCTATTACATTATCAAAT
ATTGTTATTTTCAGAAGCATTTGTCACCATCTGAAGTAGT
TTTATGTATCTATGTGATTATTTTCTGTCTCTCTCACTTC
AATATATTTCCTATCCAGTAGAATAGGAAATGTGACATTC
TGTCTCTACCATTGTATCCCCAGTGTCTAGAACAACGTTG
GGCACACAATAGGTGCTCAATAAATACTGAATGAATATAT
TGACCACATGAAAGAATATATGGTCTGTGATGAGATGCAA
TGCCAAACTTCACCAGTAGGTGTTATAGTCGCAATCATTA
ATATGCCACCTTGGATTGTTGCTACCACCAATGTATCAGG
TTCTATGTTAATAATTTATTTTTTAAGTTTAAAATTCCAT
ATAGTGAATGACACCAAATAGGCAATGCCTGGTAGGTTTG
ATGTGACATCCAAACTATGGAATTTCCTCTGCTTTAATTA
ACCTAGACACACCATCTAGTATCACCCCTTTATGTTTTCT
TAGGGATGCATGGACACAGCCTGCTCCTAGGGCTGGCGTA
GACATTGTTTAGCAACACTTTTCCTGATCTCCTTATATTC
TCATTCTCTCTCTTTGAACTTTTCTTCTACGATTATTTGT
TTGTGAAATAACCTCAACCTCAACTCTAAACTAGTTGAAT
ATTCACATCCGCTTTTGAGTATCACAAATCATTTGCTTCT
TTGGTGCTGTTCTGAGACTAGAGCTTCATAGCACCTCTCT
TTGGATTATTGAACCTGCCAACTCTCCTTTGTGGCTGCCA
AGAATTAGCGGCATCAGTAAATACTCAGAAAAGTCTGATG
TAAATAACCAAGTTTCCACCCATTATAATCAGTCAATGAA
TTACGGTGACGCTGGGTAGCAGCCCCCTTATTAGGAGGTC
GGTCTATGGATTTTTAGAACCCAGGTTTTAGGTAGCTGTC
TTTGGTGGTGGGCAAGATGCACCGGGAAGAAACCTACATC
AGAAAGTTGATGGGTTCAGAAATAAACGGACTGACGTATC
TCTGAATTATGTAGCATTTCTTTAAACATCCTTCTTTGCG
AGGGCTGTTTCCCAGCTGCGGAGAATCAGACAGGAAACAA
AAGATTTTTCTATTTTTTTTTTTTTGTTTAACAAACAAAC
TATTCCTTGTCTGTCTCTTTGTAGATGGGTGCCATTGACA
ACACGGGGAGAAGAGAGGACCCAAACAATGAAGCAAGCCG
CTGCCCACGTGCTGTCAGACACTGGGGAAAAGAACAAAAC
CAAAGGAGAGCCATTGAACAAACACAATGGCCTTGTCTTC
TACCTTTCTTGTGGCACAAAGCAGGACTGGACAGCGCTGT
CCTCCCCGTCCCCACCTCCCTCCCTCCACCCCACGCCTCC
TCCGCCAGCTTCGTGCCCCCGGCTGCCTCCTTTCTCCCTT
CCTCCCGAGGCTGCGTGCTGACCAGTAGCTTCACAGTCCA
GGTTGCAGGTTTAATCCACCAGCTAGTATTGCACTTCATG
GAACTGCTTTGAATTTGTGAAACAGATTGAGGGGGAAACA
AATGACCCTGGTTTGTAGATAATGAAAGCTAAGAGAGGTG
CTTCCAGGGAGAAGGGTGGGCTGCCAAGGGGTCCTTAGGA
AGATGTGGTACCACCTACTGTCAGAGTCTCTTTTGAATTG
ACTTTACTGAGGTGTCTTGAAACCCTTTCAGCTACTTCAC
GGTAGCCTTTGGCAGAGTACTTCTTGGGCAGTGACTTAGG
GAGGTTTTATGAAGACCAGTGCTCAGGGGCTTTGGCCAGG
ACACAGGCAGATCGGGGCTGGACAGAGACCAGTGGCATGT
GTACAGCTGCACACACAGAAGTGCATGCGTGTGTGTGTGT
GTGTGTGTGTGTGTGTGTACAATGACATCTAGCATGAGAC
TTTTGAACTCAACATGGATTTAAAAATATTTGTTGACTGT
ATAAATAAATAAAAGAGTGTTTATGCTATTTTGTTATCTG
TAGTTATCAATCACAGTAGACTTCCTAACAATCACCAATC
TCTAAGGAATACTAATATTCAGTCTAATAAATCCAGGAAA
ACCAACAGTGAACCTTGATGTCAGCTACGGACTTTGGGAT
GTTCCTCTCTGGCGGGGGGATGTTGATGATGAAGGAGGCC
AAGTGTGTGTGGAGGCAGGAAACACGTGGGAAATCTTTGC
ACCTTTGGCTCATTTTTGCTGTGAACCTACAACTGATCTT
AAAAAGAGTTGCCTAAAAAAAAAATTCACGGCCGCATAAA
TTACCAGTCAGATCTGGTGATTCAGCTGAACCTTTATCTT
GAGTATATAGAAAAGAACATATATATTTTCAGATGTTTGA
AAAAAAATTTTGTTTTTACCTTGAAAGGAACAGAATAAAA
TTGGCAGAATTTTTTTTAAAAAATCTAGTAAAAATATTTA
TTAGTGTCTCCTAAAGCCTACATTTCTCTACCATGGGCAT
CATTTCCACATGTGGAGATTCCCTGGACTCTGTAGGAGGT
AAGTATGGGCTTAAAGCCTGCATTCACCATGTAATAATTA
GGAAACCGTGGAAAAGTAAGTCACACTCCCTGGGCCTCTG
TTTCCTCACTCGCACAACAGAGACAGTCTGTGTGTCCTCG
CAGGGGAGGGGTAGTGCCTCTGCGTGAACGTGCTTGGAAA
CTGTACAGTTATACAGACCCCAGTTGTGATTTTGTTCCCA
TTTGCTCTTTTCGGTCCTTGGACAAATGTTGCAGCTGAGT
ATGGTGAATTTTGTGTTCAGATAAGAGTTCTCCTCCTCTT
GTGCCAGGATGTCAGTGGTGAGGCATGGGTTTCTGGGCTC
TGGACACTGGGGGACAGCACAGGGCTGTCCCAGAGGAGGG
AGGCAGAGGCAGGGCCCCTCCCAGGTCACACGGTGGCGCT
GGGTCAATAGGAACGGTGCAGGCTTAAGGCAACTGTTAGT
TTTTAGTTGTGGGTTTACATCAGTACTTAAAACAAGCATA
GTGTGAATTGCTTGATGTTTGTGTTTGTGTGTGTGTGTGT
GTGTGTGTGTGTGTGTGTGCACGCACTCCGTATAACACTC
AAACAAAATGCAGTCATAAAACAGCACTGGCTCACAAACC
CAGAACATTATGAAATCAGACAGCAAGTCAAATGATAACC
AGAGTGAATCAAATGAGCAGCATTCCTTTCAGGTGTATGT
CCTTAGAACTTGGGAGGATGAGGATTTGTGAAAAAGAGAG
GTGGGGTATGCAGGCAGCAGGAAGGAGAAATTGAGTGGGA
CCACAGTAGGGAACAGGCATACTCTGGACACAGTTATAAT
GGGCAAAAGCAGTGGATTGTACTACAAGGCATTTAGAGGA
GGAAGGGCCAGTCTTCCAAGCATGGCAAAAAAACCTTCCA
GCTTAAGAATCAGGAAACAGGCCAGGCATGGTGGCTCACA
CCTGTAATCCTAGTACTCTGGAAGGCTCGAGGCAGGAGGA
TCACTTGGGCTCAGGAGTTCGAGACCAGCCTGAGCAAGAG
TGAGACCCCCGTCTCTACTAAAAATAGAAAAATTAGCTGG
GTGTGGTGTAGTCCCAGCTGTAGTCCCAGCTACTCGGGAG
GCTGAGACAGTAGGATCGCTTGAGCCCAGGAGTTTGAAGT
TGCTGTGAGCTATGATGATGCCACTGCACTCTCTACCAGG
GTGACAGAGCAAGACTCGCTCAAAAAAAAAAAAAAAAAGA
ATCAGGAAACATTTTGGTGTGTGGCTCACATTTGGCTCAT
GCACTTTTCAAGTGGCTACAGGGCATCATCACACAGTTGT
GTTCACTCAGCAACACTGAGCTTGATGCATTCCTATCAGA
CAAAATTTTCCTCCTTATAAAAAATCCATACTGCCTTTGA
CCTTGGCCTGGGTCCAGGGTCAGCAGAGCCCTCCTCTGTG
GTCCAGAACACCCAGGACCTTTTGCTGTCCATGCATCCTC
TGCAGCACCAGGCTCCCAGGGTGATACATAGGTGGCTTTG
AGGGTTCTAATATTGCCTGTTCTCATTTTTGCTTCACAAG
CCCAGAGAGGCAGTCAAGAATCAGAGAAACACAAAGTGAA
ATGTCTGGAAGGGATTTTAGGGATCATTCAGTCCAATGTC
TTTACAGGTAAAATAAAAAGAAAGGGAAGTGTAGAAGGGA
GAAGAGGTGTGCTCAGGATAGGGCCACCCACGAGCAGCTG
GACTAGAACTCCACTCTCAACTTCTAGTCCTGTGATTCTC
ATTCAGCCGGGAGGGCTGTCAGTCACTCCAGGTCTTTCTC
AGTGAGCGCAACATCGTTACTTTCTACCTGACTCCTTTCC
TGTGGTCTTCCATTAGGTCTGTTTGTCTGTATGTCCATCA
ACCCAGCAGAGACACAGAAATGGGTCGTGAACAACCAAAT
GCATCCTGGAAACAGCCAACATAAATCACGACTATTGCCA
GAGGCTAGATTTGAGTTTGCATCTGAGAAACGGACGTGGC
CATGCCCTAGCCCACTTCCACAGCTCCACGCTGGCTCCTC
TGCCCACAAGCCGAGTCTCCACTTCCCTGCAAGTGAGTGC
AGACATAAATTGATCAGGCCACAGACTCATCCATTTGCAG
TCACTGATTCCTTTACAGAGGCAGAAGCCCTACTTCTCAA
GAAGAGAAGAAAAGGGAAAGAGAGAAAGAAGAAAAATGGA
GGAGAAAACTGCAGAAGTTAAGAAGGATATAAATGAACTC
TCTGGTCTACACAGTGTAAAAAGATCCAATCCAGACTACT
AGACAAAAGTTTCTCAGTACTAACACTCTTGGTGCCTCTC
TTATGTTTCCTGTCCTGGAATAAGAAGTTTCACTTTCTCA
TTTCTTCACCCAAAATAAAACTTGAACTTCTCACTTCCTC
ATCTTTTCACTTTCAGCTCAGATCTCAGAAGCGGCATCTT
CTACACCTACCCTTGGGGCATATCTGGCCCACTCCCCTAC
AGCCTTGAATGTCACAAGAAGTTCTTCAATGTGCTCAGTC
GCAAAAATATTTTACCACTCTTCGCAGCTCCCACACATTC
TTGGATTTCAAAAACCACTTTAGCACCAACTGGGGGCTAT
TCTGAGGTCCGGGCAGCTGTTACAAGGCAGTGTCATAGGT
TCCCAAGCCCTGGATAAAAGCAATCCCAAACTGAGTGGCC
ATCCCACGACCCAGCAATCCTACCTGTTAGGTCCATGTCA
CGCCACCATCCCTGGTTTCAGAGACAGGCTCTGTTTCCTA
CAATATTAAGGTAGAAAGACATTATTTGAGAGGAACTATA
AATTTATATGTACATTTATCTCTGTGCTTGTTATTTTTTT
TTAGCTTCTGTTTTCCACATCCCAACATGGTGCTGTCAGC
CCTAACCCGAGATGCCATCAACATGGCTTTCCCCCTTGGC
AATTCTCCATGCCCTGATACCAGAGGCCACATGCTTTCTC
TGCCCAGCTGGTTCTGCCTTTAACTGTACATTTCACAGGA
TCTCAGTTTCTCCTTTGTTTGTGTCTCACTTCTCTCCAGG
TCCTCATTCCAACCCATCCGTTTATCAAACATTTACCGAG
CACCCACGGAGGTCAGACCCCGAAAGCACTGTAGCGTTTG
CAAAGAAGTATAAGATACAGTGCCTATGACAGAGAGCTTC
CAATCCTGTAGCGGGAGTCAGGTAAGCACAGAAACAATTG
TGATGCTCAGGAGAATGTGATCATGGCCTTCCAAAATGGG
TACAAAGGCACACAGGAGGGAGAAGCATATTGGTTTAGAT
GAAGGAAGGTGACATTTGAGCTGGGTCTCACAGCGTATGT
AGGATTTTAACAGGGGGAGCTGGTGGGAAGGTACCTACGT
TTGCAGGATGTGCAGGAGGAAGGGCAGGGAAGCAGGAGTG
GGGGGTATATGCAGCGGTGCCTCAAACTTGTTCCTTTACA
TAGGGTGCTAAAGGCGGCAAGTAACAGAAAACCCAACTAA
AAGTTGTTTAATAATAAGCACATCCATTATAGCCCACAGC
AAGTAAGCAGTTCCAGAGTTGGTTAATTTAGCAGCTTCAT
GATGTCAGGGCTCTGTGTCGGCTTCTCTGCAATTTTCTTG
GTCTTCCCTCTCATATTTAAAGGACAGTTTCAGAAGCTCT
ATGTATCACACCCTCATGCAACAAAGTTCAAAAGCAAAAA
GGGGCATGTGTCTGGCTGTGATTCATTTTACAAGTGAGAA
AAACGTCCCCTGAAGCTCCTAGCAGACTGCCTTTCATTGG
CCAGGACAGCGTCACTTGTCCACGTCCTGGCTGGTCCCTG
GCAATGGGGAATGGACTGAATATGATTGACTTACACACAG
CAACACTGACCTCATGGACCTAGGGAGAGGTTCATGAAGC
ACTGTGCTGCCAGATACCGGAATAAAATGGGCATTTGAAT
TGCAAAAAATAAGGGAGTTTCTGCTCCCATATGTTTGCTT
TCCCACATCTCTGGAAGCCTTTGTATAGACAGCTCCTTCT
CCCTGGAGTGACGTGTTGACACTGCCACTTTGCCCCCAGG
AGCTCCCAAAGCGCTCTGTATGCTTCTAACCACTCTGCAT
CGTAGGACTCATTTTATTGTTTGCCTCTTCCATTTGACTA
CAAGCATGTTGAGAGCAGGGACCATCTTTGACCATTTTGT
GTCTACTTTTATGCCTCGCACCGTGCCTGGCTTACATTAG
ATGCTCAATATGTGTTTGTTGAATGAATAAAGGTTTGGTG
AGTGAATGAATGAGTGAGAAGGGGGAGATGAGGCTAGGTA
CGTCCTATGAGGGGGTGCCATTTGAGGTGAGTCTCATACG
GTGCATAGGTGGTATTGTGCCCCTTCTTTCCCTTGCTTCT
ATGCCCGAACCATTAACCAAATTTTACACCAGACCATGGG
GCAGCTGGTGCCAGCCAGCTCAGCACCACCTTTAATCAGC
TTATGTAGCAGAGACAGGCAAGCAATTTCTAGGCTGTAAT
TTGGTAAGATGTGAGTGAAAGAAGGCTAGGATAGGGAGGG
GAGGGGAGGAGAAATCCTCCCTGGGGAAAGTGATGAAATA
TTCTTGGCTACTTATGGGAATCTCTGATGTACTGTCCTAC
CCTCACCTTGATAATTTACAGTTTTTAATTCCGGGTGAAA
GCTCACAATGAATTGATCATAGCCACAGACTCAATGGGTT
GACTATCTTTAAGTTGATAAAATCTTTTTTCCCTTGCTGA
GCCATCACCAAGAATGTACAGCCAATAAAGCCACTTTGAA
AAGCTTATCAAATTCACATCTTCATCTTAACTAAATAGAC
GGCAGCCAGTGGGGCTGTAACTGTAACATGACAACAACAG
AAAAAGCAGGGATCCCTGAGTCCTTGAAAAGGGAACATTA
GTGCCTTCATCCTGAGGTGTATGGTGAGCTCTCATTCCCA
AGTTCATCCTAATTCCCCCATCACTAATTCTGGGGAAAGC
AAAGACATGAGCAGGTCGTAAGCATAGCTTCCCTTCTGTC
CTCTTCTGGATCAGCCACCTTCGGTATCCAGGGACTTAAG
GGATGTTATGCGCACGTGAGAACCAAGGTTGTGTCTGAAT
CCTTGGTGCTATGTAATAGTTAAGAACTCAGCTGTGTAGC
CAGATCAAATCCTGACTCTGCAACTTAGTAACTTGTGATT
TTGAGCAAGTTACTTCTAAACCTCTTTAAGCCTACATTTC
TTTCTCTGCACTATGAGGATAATATTCACGCTTACCTCAT
AGGAGTGTTGTGATGAATAAGAGCCGTCATGGGTATAGAG
CCTAGTGGAAGTGCCTATTACAGAGTTAGCATTCACTAAA
TGTTATCTTTTATTATTATTATTATTATTCTCATTGTCCA
AGCCTGCTTCTTTAGAAACAAGAGGGGTGAAACCAGGGGC
TTCTTGGAGAAAATGAATGCTTTTATTCCACCCAGAGCTA
CAAGGTTTCAATCCTTAAGAAATGTCCTCCCAGAAAAAGG
GACAAAACAAAGGCATCACCAGAGAGTCAGGCTGATTTGT
TTTGAAAAGAATCTTACGATTGGAGAAGAAAACCAAATCT
GCTCCATGAAATTGAGCTACAGATAATAAAAGTGTCAACG
TGGGACAGTGGTCAGAATACCGGCTCTGTTGAAAAAATTT
CATCATACTTCAGAAAAATATATATTCAGGCACCTTTTCA
GTGTGCATTTCGTCCCTCTGTGTCACTCCGGCAGCGGATC
TGCTTCGTTTACTGATAACAAAAAGAGAAAAGAAAAGAAG
AAAGTTTTTATTATCTCCAAGCTGAGCGCCGCGGGGCCAA
TATAGCCATCCATGGAAGACTGCACCAGCTCCTTGCTCCC
TGCCCCATGCATCATAGCCTCAATCGACAGCTGAGTGCAA
AGTTCATTGTTCCTCCCAGCCCCTGGGATGAGCTGCGGGA
AGAGGGAGAGAGGATGTTCTCAGTTCAAGAGTCGTTGTGT
GCCACGAAATATTCTTCCCTTTTGGTTTTTTGTTTGTTTG
CTTGTTTGTTTTGAAACAGGGTCTTGCTCTGTCACCCAGG
CTAGAGTGCAGTGGTGCGATCATAGTTCATTGTAACTTTG
AATTCCTGGGCTCAAGAGATCCTCCCACCTCAGCCTCCCC
AGTAGCTGGAACTATGCGCACACACCACCACACCTGGTTA
ATTCTTCTTATTTATTTTTGAAGAGATGGGTTCTCACTAT
GTTGCCCAGGCTGGTCTTGAATTGCTGGCCTCAAATGATC
CTCCTGCCTTGGCCTCCCAAAGTGCTGGGATAACAGGCAT
GAGCCCCCCACACCTGGCCCCTTCTTTTGTTTTTTAATTC
AACCATTGTAAAATGTAAAAACCATTCTCATCCTGCTAGC
TATATAAAAACAGGCAGAAGCTAGATCCCCAAGTTAGCCA
AAGGGCTGTGGTCCGTAGCAGGAAAAGTGCCCCGAGCCTC
AGCATCCTGTTTCACAGGGACAGAAGATTGCAAAGAAAAC
TCAGCCCTGATGATATCACAGGCTAGCTCTGCTCCAAAAG
TCACTGAAGAAGTTTTAGGGGGGACCCTCAGAATCTAGAA
CCCATGCTGAGACTAGTATTCCAGTAGAAGAAAAGAGGCG
TGCAGATGAGGGTGGGGGTGGAGTGAGTAAATAACGGTTT
TAAATTTTTAATGGATGCTTGCAAGGATTGTGTCTGTTAA
ATGCATCTGGCAAACCCCAGAAAAGGCTTCTGATTGTGCT
AGCCAGAACCTATTCACATGGTAATGATTTTTTAGGATAT
TAAAGAAGAGGCAGTATTCAAGAAGGAAAAATACTTAGAA
AGAAGAAAACAATTAGTTTGTATTCCTACAATAGAATCAT
CATTTGAGAGAGACAGAAAGGGAGAGAGAGAGACGGAGAG
AGGAAAAGGAAAGCTCTTTTTCTTCCCTCCCAAGAATAGA
TACCTGTGGGTCTATTACTTTCAAATCACCCCCAACAGTT
TTTTTTTCTATCTTGCACTGTGATCCTTGTCTGGTTCTGG
ATTTCCTCTCCATTGTTCAACTCTTTCATGGAAATAATTT
TTCTTCTTACATATTCCGCCCAAACCCCTTTTAAGTCCAT
TGTGGCTGAGAACCGAGACATAAAAAAGCACACGAGCTCA
AAGAAAGGGCGCGTTGGGGCCAGACTCTGGGGTGTGGGCT
GTCATCCGTGCCTGAGGTGTGAGGCTGTGTCTTGACTCCA
TCCGTGGTGAATGTCTGGGGGACATTACAGCTGGGCATCG
GGGCTGTGGGAAGGCTGAGGGGCCAAAACACAGGGTAAGA
TGAGTCGTGCTGATCGGGACGTAGGTCTGGAAAGCAGACA
TCACTTCTTTCTCCCTGCACCCATTCCTGGTCTGCAGCTT
CATACCCGCCTCAGTCCAAAAGCTTATATTCCTATTGCAC
CAACATTTGTTTAGCCGAGCCCAGAGCCAGCAAAATCCGA
TCGACTCTGCTAAGAACATTCTACAGAATTAAAGGGTCCC
TCCTTCCTCCACATATCCCTGGTGCCTTAAGATATCTCAC
TCTGCTTCTTTGGTTCCAAAGGGCCACTCTTTTCTACACA
CGGATATTTTATCTGGCCACTTAAGCAGTCTGGCTGAGTG
ACTACGACCCCCTTAGAGCGGCACCTTTTTCCGATTGCCC
CAGAGACACTGTGTGGGCTCACGCTGGCCGTAGGAGTCCT
CTTCAGGACTATTCCTCCAGGACATTCATCGTCCCCACTA
TTTTTCTATCCTTTTTACTCATCTCAGGCTAATGAGAGCA
AGGTATGGATTTTTTCCCAGAAACGAGAGATATATTGGAA
GGTCTGAATCCACTGGGAGGACAAACACAGGCAGGTGCTC
ACCACTAGCCAGAGCTTCCTAATGTCTCGAGAGAGCAACA
GATTAGAGCTACCTGTAGGCTGACTGGCACTCTCCACTTC
TTCTGGCTCTGGTGGTCAGTAGTGTCCAAAGCAAGCCCAC
TGCAGAGCCCGTCCTAGCAATTTGCCTTCCCACGTATCCG
GCTTGCTCAGTCCAGGCATCAAAGGCACATACAGCACGCT
CACACCTGGAGCAATGCAGCTGGCAGAGCCCCTAGAGAGT
ACGGTTTCTGCTCAGCTTTCTTTCCCCTGAGGTCTTGGGT
TTCCTTCATTTTAATCCAATTAAAGAAAAGAAAAATCAGT
AAGTTTTTAGCAGGAGTGGAAAAGGGCTCTATTGACAGCA
GCTTAATCATGGTGCTAAGCGAGGTTAATTTCCTCCCTTG
GTCTCTAACAGGCCCGGTACTGGATATGAATTTTTCAGTT
GATGCCACACTCAGGTCACCTGGCTGCCCATTTTAATCAG
AAGGCTTCCCCAGCTCTAATTTTTATGTTTCTAACCGCTC
ACCCAGACACCTTCTCTGGAGGCTGAAGTCATACGAACTC
CAAGACAGATTGCTCCTGTGTGGGATTATCAAGCAACGAT
CCAGCCTGCCCTCAGCCTTTTCCTCCCTCTCCCTCAGCTC
CAAACACACATACGCAGTCCTGCATCACTCAATGATGGCG
ATATAGTCTGAGAAGCGTGTCACTGAGCGATTTTGTCATT
GTGTAAATGTCATAGAGTGCATTTACACAACCTAGATGGG
AGATGCTACACACCTAGGCTGTGTGGTATATAGTGTATTG
CTCTTGGGCTATAAACCTGCACAGTGTGCTACTGCACTGC
ATACCGTAGGCAGTTGTAACACAAGGTAACTATTTGTGTA
TCTAAACATATACAGACATGGAAAACGTATAGTCAAAATA
GGTATTATAATCTTAGGGGACCACCATCATATATGCAGAC
CAAAATGTCACTGGGCATTGAATGACTGTATTTTCCACTT
CCCAGAATCTGCCATGCCATCACAGAAGATTGTGCTTGAC
TGTGAAGATATAGGCATGCATCCTTCCTTCCCCCAGATCA
CCTATGACCAAGGTTTCACTGCCACATCCTCTAACCTGAA
GATGCTGGAAAGACTGAAGAAGAGGGAGGAGATCACTACA
AATTAAAAGAAAATTTAAAGTTAATAACCAGAATCTACAA
ACAAAGAACACAAGCAAATCAGCATCAAACAACCCCATTA
AAAAGTGGACAAAAAACATGAACAGAAGCTTCTCAAAAGA
AGACAGACAAATGGCCAATAAACATGAAAAAAATGTTCGA
TGTCACTAATCATCAGGGAAATGCAAATCAAAACCACAAT
GAGATATCACCTAACCAGTCAGAATGGTTTTTATTAAAAA
GTCCAAAAACAATAAATGCTGGAGTGGATGCAGAGAGAAA
GGAACACTAAAACACTGTTGGGGGGACTGAAAATTAGTAC
AACCTCTATGGAAAACAGTATGGAGAGTCCTCAAAGAACT
AAAAGTTGACCCACTATTGGGTATTTACCCAAAGAAAAAG
AAGTCATTTTATCAAAAAGACACCTGCACATGAATGTTTA
TTGCAGCACAATTCACAATTGTAAAGATGTGGAATCAAAC
CAAATGCCCACCAATTCATGAGTGGATTAACAAAATGCGG
TATATGTATACCATGGAGTACTACTCAGTCACTAAGAAGG
ATGACTTAAAGCCTTTTGCAACAATCTGGATGGGACTGGG
GACCATTATCTTCAGTGAAGTATCTAAAGAATGAAAAACA
AATACCACATGTACTCACTATTAAATTGGAACTAACTGAT
GAGCACACATGTGCATAGAAGGAAGCAAATCTCAAAGGAA
ATCAAGCATGGGAGAAGAGGGCAGAGGGAATGGGCAAAAA
CCTACCTTAACAGGTACAATGAACACCATTTGGGTGATGG
GTACACTTTTAACCTTGACTTGAGCATTACAGAAGCAATC
TATGTAACCAAAAACATTCGTACCCCCATAGTACTTTAAG
ATAAAAAAAAAAGAATTGTCTATATGTCATTTTTAGTTAA
TCTCAACACAATTCTACAAGACTGATATGTTTAACCCATT
TTACAGCTGTCAAGGTCAAGGTTGGAGTGTGTTAAGTATT
GTGTTTTAAGTCACACAGCTAGTGAATCGCAGAGCTGGGA
TTCAAGCCTAGTTCTCTCTGGCTCCGAGAGCTGAGCCCTT
CTCACTTTACCGTGCTGTCTCTCAGTGACCTCGCCTTATT
TATCTTTGTGTACCAGGACCCTAGCACACTGCCTTGCACA
AGGTAGGTACAAACTAAATGATTGATGAAGAAATAAAAAT
GCAGTCCCTCAACTCAAAGAACTTATTTACAATCTAGCAG
CAGAGTCAATACATAAAGGGGCTAAAAAATAAATAGCAAT
TCAAAAGATATATAACAGTCCAGTACAACAATACATAAAC
TGTCATAAGGCTGTATAAGATTAATTGCCAAATGAATGAT
ACAGATAACAAGTGCTGTAGGGCTGGAATGATCTGGCAAA
GCTTCATGGACGAAGAGGGATTTTTTTTAAGTACAACTTT
AATATTTATGAAGTGCCTACTCTGGGCAAAGCCTTTCATG
CAAAGATAGACAAAACCCAGTCCAAGCTCTCCAAGTGCTT
TGAGTACAGAGAGAGAAAGTCAAGTAGGGAGGTAAATACA
AAATGAGGTTTTGAAAGCAGAGAGGACTACAGATAAACAC
GGGAGAAGAGGAGATGGCCGTCCAACCACTTTGCCTTGTT
TTTCTTGGCCTGTGGGCTCCCAAAACATTCTAGCAGAGCT
TTGCTACTCAGAGCATGGTCCGAAGACCAACAGCATCAGC
CTCCTTTGGAAGCTTGCTAGAAATGCAAAATCTTGGGGCC
CAACCCAAACCTACTGAGTTAGTATTTGCACTTTATTAAG
TTCCAGAGGCAATTTGTGTGCACATTAAAGCTTGATAAAT
GCTGATCTACAATTCAGAGTATTTAAGCAGCTGAAATAGC
ATATCACTCTCCCCATCTGTGCCACCTGTCCCACTCCAAG
GCTGTTACAATCCTCCTGGAGGTGCTTTTGCATAGTGTTT
AAGGAGGCAGGTTCAGGAGTCTTGTTCTCTATCCTTCTTC
TGTTGTTGGCAAATAATTCTTTCTTCTTCACCTGCACTGT
ATTCCCTCCCCTGAGTCATTTTCACCCCTGCAGGTCACCT
GTGGTTCCCAATCCCTTCTGTTCCCAAAACCAGATAAATA
ATTACTCTTGCTACTCAGTCCCCTCAAATGCCAAGTTCTG
TCTGCAGCTGCTGCCAAGGAGAAGGAATTGTCTTTTTGGT
TAAATACAGACTCTGACCCTTTTGGCCGCCCCCTCCATGC
TCCCATCTCCATCCCCTTCAGCCAAAATCTGCAGCGAGGG
GAATAGAACAGAGAGAATGTTTTGCTTCTTCAGGTGGGAA
AGTATTGATCAGGAAGATAAGAGAAACAAAACAAAAACAA
AAACAGGAGGGAAGGCAAAGGCATTCAAGTCTCAGATGCA
TCTTGGCCTGGATACAAAAGGGGTGTTTGAGTAGGTGCAG
ATTTCACCTTCAGCTACAAAATGGGAGAAAGAAGATCTGA
GAAGCTGAAGCAAACACTGAATACCTACTAGGCATTTGAG
ACAGGGGACATATGAGCTGTGATGATTGAAAATCAACCTA
ATGGTTTCCAGGACAGTTTTAATACAAGGGAAAAATAGTG
TGGCCAGATTAAAAGTTAGAGCTGCTCACCATGGATGGTG
AAGAAATGAGGCAGCCCCAAGAAGAGAAAGGGGAGAGGAA
GGGAAAGGGGACCAGTTTCCCCTCTCAGCATCTCAGGCTT
ACCATGTATCCCACGGATGTGCTGCGTAGGTTATCTTGTT
CAGTCCTCACACTAGTCCCACGAGGAAGTCTTATGAATCT
CATTTTACAGTTAGGTAAATTGAGGCTTGAAGACCTTAGG
GAACTTGCCCAATATAAATATATACATACATACATGTACA
ATTGAGCCTCATTATTCATGGATTCTGTATTTGTGAATTC
ATCTACTAGTTAAAATTTATTTGTACCCCCAATTCAGGCC
CATGGTCCTTTTTTGTTTTTTTGCATTCATGCACAGAGTA
GGGAAAAATTTAAGTGACCCAATGTGCATGTTCTCAGCCA
AGATTCAATGAGGTGACATTCTGCCCTTATTGTTTTTCTG
CTTTGCAGTCTATTTAGTGTTACATTTTTTTTTACATTTT
TGTGTTGTTTTGTTGGTGATTTTGCTGCTTAAAATGATGC
CCAAGCATAGTGTTGAAGTGCGTTCTAGAGTTCCTAAGCA
CAAAAAGGGTGTGATGTGTCTTACAGAGGAATACCTGTTA
GATAAGCTTCATTCCGGCATGAGTAATAGCATTGTTGGCT
GTTAGGTCAATGTTAATGAATCAATAGTATATAGTAAATA
ATGTGTCTCAGTTGATGAAAATGTCGTGACTGGAGGCTTG
CAGGAACCTAACCCTGTCCTTCCCCTAGGATCAATGGTTC
AGTAGTCACTAATTCAAAGTTCATGGTGATTTTATAAACA
TAACAGCTGTGAACAATGAGAATCAATTGTATTTTTAAAT
CTCTGATAAATTTATATATGTATATATATTTATGTATATA
TATACACACACATACACATATATACATACACACATACATG
CACACGCACACACATACATGTACATATTTATCCTCAGGGA
AACTCCTGGAAAGGAAGACTTTAGAAAATAGCTTGAGATG
GGAGGTGAGACCTCTAAAGAACCTGATAAACTGCCTTCTA
ACAAGGGACAATCTGAGCAAATGCCAGCCTTTGTCTACAT
AAGGTACCAAGTATGGGGGGCAAAGTTGAACCACAGCCTA
TAGCTACCCTCCTCCTTTGCCTTTCCCTTGGTCAGCTTCT
CCCTTAAGTGTGGTTGAACACGTGTTTTTAAAACAATAGA
TTGAAGAGGGGCTGAGTCATGAGTCTGTCCTGCGATCCCA
TCTGTCTGCCAGACAATGTTCCCCTGGCCGTGGTTGGGAA
GGCAGTCTGCACACTCCAACACCACACTTTTCCCTACATC
TCCACACATCTGCAGTGTCCAGGAGCTTTCTATTTCTTGA
GTTCTAGAACTTTGGGGAATAAAAAGACAAATGTTATCAT
CCTTCTGTTGAACATAATTCACTCTCCTCCCACTTCCATC
AGCATTTGTTTTTTCCCCAGCTCATCCTAAAACAAAAACT
GAAACACTCAGGAATTCCATTTTTCATGCACTATTGGTGG
ATAGTTTTCTAAGAGCTGAAAAGTATCCTACAAGTTGAAT
AGCATGTGACATCTTCAACTGCTTTTATATATCTCATAAT
AAAGTATACAGGTGGCACTCTGCACCTCTGGAACTCAATT
AACCACAAATTGAAAATATTCAAAATGATCAATAAAAAGT
AGCAATGCAACAAAAAAAGATAATACAAATAAAAAGTCGA
TACAGTATAACAACTGTTTGCATAGTATTTACATTGTATT
AGGTGTTATAAAGTATAGAGGAGAATTTGCATAGATCATA
TGCCAGTACTATTCCACTGTTTATAAGGGACTTGAGCATC
TACAAATTTTCGTATCCCAGGAGTGTCTGGGAAACAATCC
CTTCTAAAACTTTGGAGAATAAGAAGAAAGACCCATTCAT
CCTTGGAGATACTGAGGACGACTTTGTTTCATGTAGTTAC
TATTTCTCCTTTCCCTAATTTCACCAGACTCAGCTCCGGT
TATTTTTCTCTGTCTTTTTCTCCTTTACAATCTATTTCTG
CTTACTTTCTACTCAGTCCCCAGTTCAACATGTTCTTCTG
CCCCAACCGTCTCATTCACCAAGTGCCAAAATCAGTGGGC
ACCTTTTATTCTTATTTTATGCCATCTCTCTTTAGCCTTT
GACACCATTGGCTACATCCTCATCATTGAGGCCTCATGAA
ATAAGTAAATGAAAATTAGGACCACAGAATGTCAGAGCAA
AAAGACCCCAGAGACCATCAGACCAAACTGCTCAGTGTGG
GTGAGGGAGGAGGGGAAGAATGACTTGCCCAAAATCACGA
CTCCTGCTGGTGGAGGGGCGGCCGTGCCAGCTTCCCGACA
GCACCAAGTGGCTCAGCCTCCACTGCCTGGTAGTCCAGGC
TGGTGTCCCACCCCAAATTATACAGGTCTGAGTCTGGCCA
GCTCTGTGATTGGTTGAGCTGGAGAACATTCAAGGAGACA
GATCTATCTCTTCTGTCACTGCTCCCTCCCTTGCCTCCTA
AGGCCTTCCACCCCTCAGGCTGGCCTTTTGCTGACCATGA
CACCAGAGAATCAATACCAGGAGGAGAAGAAGATTGAAAG
TGCCAGGCCGAGTCCTTGAAAATGCCATGCTGCGATGATA
AAGGTAAACTCCCAACAGCTTCCACCCCTCAGGCTGGTCT
TTTGCTGATCATGACACCAGAGAATCAATTCCTGGAAGAA
AAGAAGATTGAAAGTGCCAGGCGGAGTCCTTGAAAATGCC
ATGCTGTGATGATAAAGGTAAACTGATCTGAACTTCACTG
CCAAAGTTAAAGGCCTTTGGAAGTGACAGGGTGAAAAAGT
GACACAGTTGCCAAGCTGTGAAGGGATGTGCATTTGGGGG
TATCTTCTACGTAGATCTGGGCATTATCATGTGTACAGAT
ACCCCAGTCAACTTCCTATGTCTGCCGCTAATATCTGTCA
TAGGTCTTTGCACTTGGGAAGGCCCATTCTGTATACAGTA
TAGATAAAAAGAAAGGACTTTTGGAAGAAAATAGAGGGGA
CGGAAGGGAATAGATCAATTTAAGTGATCCCCAAATGTGG
CTGTCTCTGTAGGAGTGGGGCATCCCATTCAGGGAAAACT
CCCTCCCCTATAAGCAGCAACCAAGGAGCCCTGGGCTACT
TGCCAAGACTCCTCTTTGCCCTTGAGCTTGGGGAAGACTC
CTTCTGCCAAGGGAAAACTAAGGTGAAATCAATCGTGTTG
TCTACTTTGCACCACAGGACATAATCCCGAGTGCTAAGCA
GCCCACAGCTGTGACGGGGCACAGATAACAAAGGACTTAA
AAGATATGCCTTCATTTTCCCAAAGGTACAAAGAGCCCTC
AAGATTTGGAAGGAGCAACCAGGTGGAGGGGGTTTTCCTT
CTTTTTCTACTTCACCAAGCTTTTACTAATAGCCTTTAAA
TATCATAACAGCCTAATCCCTGTTTTCCTTAAGCTTTTTA
TTTCTTTTTTCTAATGTAATTTTTATCGGGCAGCCAAGAA
CTAGATTGTCTTTATTAAACTGAAGAAGATAATGCATGTG
GAAAATGCTTTGCAAATTACAAAGCACCATACAAATGTCA
GTAATTATTATTGTCATTTATTAACCAACACTGATTCTTA
TTAGGAAGCGTTTGGCAAGCCTATTTCCCACTTAGCCACC
CTCAGCATCATGTGCTGTTATTTTATGATGTGGAAGAAGT
CCGGAAGAGAGAGAAAGCAATAAACTTTCCATATGCCGCA
TGCTATCGGAATAACAAGAACCTCCATTTAAAGATTTATT
CGTTCATTCAGCAAATATTTATTGAATAACTATTATTTGT
AAGGACAATGCAGTGCCCTGCCTTCAGAGACTTGAGCATT
ATGTAGGAAGAAAGAAAGTTTTTGAAAAATTAGACAAAAT
TATGATGACAAATTGTGTTCAATACCAAGAAGGAAAAAAA
AAAGATGAGAACACAAGGAAAGAATATAACAGGAGGCTTT
AATTAGATGAGAAGAGAAGGCCAAAGCCTAGTGCAGTGTC
TAGCACTAGTGTATGTAGTAGGTATCTATTTATTGAATAA
ATGTATAAGTAGTGAATGGATTATTTAATGGACTCTCTGC
ATAAGTGATATTTAAACTGAGAACTGAAGGTTGAATAGGA
ATTAGCTTGAGATCGGAAGAGCTTGAGACCTTTAAAGAAC
TAAAAAAAGCTAGTTTAAAAAAAAAAAAGTCCCCAGAAAT
ATGGTGAATAAGGGAGAAGGTGACGTGATAACATGAGGGA
CAGGCAGGCAGCGGCTCTGCAGGGCACTGCAGGCCACAGG
AAGGGGTTTGTCCTAGCTGGGATTGCTAGCCTGTGAAGTT
TTAGCCCGGGAGTAACCTAACCTGATTTACTATCTAAAAG
GATCACTTTGGCTATTGCCCGAAGAATGAAGCAGTAGAGA
TACAGGGGTCCCAGGAAGGAGGGACCACTGCACAGGCTAT
TGTAGGAGTCAAGGTGAGTGACAATAGTGGCCTAGACCAG
TGTGGAGGCAGTGTGGATGGATGTAAGCAGATGCGTTCAT
GAAATATCTTGAGGCTTTTGATGGTTGATTGGGAGGAGAC
GGAAATGTCAGAGATGACCTTGAAATTTCTGGCTTGGGCA
ACTGGGTGGAGGAGCTTGGGAACACTGGAAGAGTTTGGAG
TGGATGGTGATCATGATTTTAATTTGAGAAGGAAAAAAAT
ATCTTGGTGGGTTGGGAGCAGCATGTCAGGTCTGCAAAGG
GTGAGATGGGTAAGACATAGCACTACAACACCACACTCCT
TTTCTTCTGTGATCAGTATTTATTAATACTTGTCTTCCAA
AAGCACTTTGCACAGAATAGAGTTCTGTCAGCTGCAGATA
GACAGTGCAGCGTGGCATGGAGCTCTTCTCCAGCACCTTT
TTCACTTCATAGGGGTCTGATTTCAAGATTACCCCAGGGG
CAGTGCTGTTCTATTAACTAAGCCGTGGTCACAGTGGCTT
ACTTTCTTTACTGTCCCTGCAAGAAATTCCCTTTTTCACT
TCTCTTTTACTTTTTCTAATAATGTTTTGTAAACCACCTC
AATTATGCGATAGTATTTTTTTAATTGTGATAAAATCCAC
ATAACATAAAATTTTCCATTGTGATCATTTTCAGCTGTAC
AGTTCAGGGGCATCACGTGCACTCACACTGCGGGGCACCC
ATCCCCACCCTCCGACTCCACAACTCTTCATCTTCCAAAA
CTGAACCTCTGTACTCACTAAACAAGGACTCCCCATTTCA
CCCTCTCTGTAATAATAGTCTTTTAAATTTAGATTTAACA
TATTTAATTGCTTTACAAAGAAAGATCTTCTGCCTTGGGC
TGAGGCAAATTAGGCAGCAGGCAGAGGGGAGAAGAGCCAG
CCCGATTCTGTCCTGAGTGGGCGCTGGTTTCCCAGGGGAC
CTGTCAGACTGCAGCAAGGGGGACAGAGTGACAGAACTTC
AAACGAGCCCTGAAACCCAGAGGGTCAGAGACCAGCTTCT
TGTGCAGTTTTCTCTCACACCAAGAGACTCCTCATTGTGC
CTTCCTGGCTAAAACTTTAGTATTTCTGAGCGTTTCGTTT
TGTTTTAACAGCTTTAGTGAGATATAATTCACACAAAATA
CAATTTGCCAATTTAAATGGCACAATCCAATGGCTTTTGT
ATAGGTACAGGGTTACAGTCTGAGTTTCGTGCCGAAAAAT
CATTCATCTGCCATTCTGCTTCTGTAAAACCTGCTTGCTC
CTGATTGCTACCCCCAACACAGAAATTCCTAAGTGACTAC
AACACACGTGTTCTGTGTAAAATGATTACAGCCCCCACGT
TCTGCGTGAAGCTATTACAACACTCACGTTTTGCGTGAAC
AAGGTATGGCCCAGAGCCCAAACTGTAACTCCTGTTACAC
CAAAGGTAAGAAAATGATATAATGCTTACTCAGGGCTTTT
TGTACACGTGCTTGGCCTCTCTTAGTAATTTTCCACCCAC
AAACTTACAATATAAAAACTTTCTGTTTTAAAGGCTCACT
GCTCTCTGTGCTGCCTCTGGGCGGTGCAGAGGGTAGTCAC
TGGCCAGCTAATAAAGACTCCTGATTTGGCTCAATTCGGT
CTGTAGGTGGTCATTTCTCGCGTCTCAGACCATCACAACA
GAGTTTGCGGCCGTCACTCTGATCAATTTTAGAACGCTTC
TTTCAGCCCAAAAAGAAACCATTTACCCATTAGCTGTTCA
CTCCCCATCCTCTCCCCCACCACACTCCACTCCCAGCCAC
AGCCCCAGGCAGCCACTAATCTATTTTCTTTACGGATTTG
CCTAATCTGGACAAATAGAATCACACCATTGTGTTGCCTT
TTGTGACGAAATGTTTTGTTTTAACAGAGGCATGCATCAT
CTTTTGCTAGGATGTCCCTCGTGAAGCAGTGAAAAGCAAC
AGCGCTGAGCTGACCCCAATCACAGCCAGGTAAGCTGGGA
GAATTGCAGTGTTCGAGAAGCTGCTGGAATCTCCCCTGGC
CTCAGGCTCCCCCGGGGCAAGGGGATCAGGGTTTCAGAGC
TCCCTGCAGCATCATCACTTTCTAAAAGCATAAAGGCCTT
TCTTTCTGGCCCTGGGGGATTCCCTGGAGCTGCGTGCTCC
AGGGGATGGAAAGCCTGGGGCCTACAAGCATTTCAGGTCA
CAACTCTCTGCCCTTTGTCATAGAGGGAGATGGGAGAGGG
ACTCAGGTTGAAGCTGAGAAACAGGGCTTGAGGCAGGGCC
AGGTGATCAGGCAGCTTCCCAAATGCCTCCTGTTGGAGCC
ACAAGGAAGATTTTCTCCTACAAATATTCCCCACGCTGGC
ACGATAACCATCCTTCCAGATAGCAATTCTCTCCTTTGGG
CAAATCATAAACTCTCCCTCTTTGTCTTTAGTGCTTTAGT
TTACCAAGCACCTCAGCACACATTGCCTTTGCAATATCTT
TCATTCTATTAGTTGTGATGGAGCACTATCCATCTGTTTC
CCCATAACGATGTTGCTGAGGACAAGGTGCTTTGCCTCAT
TGGTGCTCCCGGACCACTTTTTACTTGCCTCTATTATAGC
ACTTATGGCCTTTTATTATCGCTATTTGTTTACACAATCT
ATTTGCCCCTTTAGACTACGCGCTCCTACAGAGCTGAGGC
CTCTGGTCCCAGCACACTGCAGGGCACCCAGTAGGCAAGA
AATGAAGGATGCTCGTGCTCACAGCGACACTCATGACAAC
CGCATCTTACAGGAAGAAGACAGGGCCAGGACATAAGGAT
ATGAAGTGATTTCCCAACGGACATGATCCAATAAGGCACT
GGAATCCAAGTCTTGTAACTCCGGACGCAGGGCCCTTTTC
ACTTTGCAGTGGTGCTTACTGACATCTGCATAGTTGTTTG
CAGCTTACAAATGGAAAGTGACCTTCGCAAGAGCCTTGTA
AGAAGGTAGGTACAATATTTTAGAACTTAACAAATCAGGA
ACCTGCCTCAGAGATATTAGGTTACTTAAAAGGCAAACCA
GCCTAAAACAAGTGTGTTGCAGAGCTGTATTTTCAACGCA
AGCTGTGTCCCTTCTGGCTAGTTATTTAACTCTGAGCCAC
AGTTACTTCATCTCTAAAATGAGAATTGTAAACCCTGCCT
TACAGACGTTTCTGAGATTTATAGATAATATAAATACTTT
GCTTGGTTCATAGTAAACACTGAATGAAAGGTAATTATTA
TGATTACCAGCTGGAAGTTGGAAGTCAAAAGTCACATCTA
CATGTTCTCATGAAGCAAAGCCCTCTGCTCTTGCTGCACC
TTTGTTTAAAATGCAAATGCCGTGGGAGGAATAACACTTT
AAGACTGAGCAGAAAGTATTAGAGAGTGTACGGAGGAGAT
ATTAAAAGACAGAAGAGTACAGAAACTTGGGATTGGAGGT
AGCAAAGATAAATTTTCCCTACTTAACCATTTTTCTCTGT
GTGGTCCCAGAGGCTGCAGGGAGTAGGGAGGTGGGGCGGG
TGCTTTACTGTGCAGCTCACCCACCCCTTTTAAATTCTCC
AGGAGGATGAAGCAGAAAGTGGGGAGACCCATGGCCTTGC
TCTCTCTGTTCCCTCTCATTAACTCTGTTCCTTGGGAAAG
AATATTTTGCAAGCTCACACACTCCCTTGAAGGTGGGTAA
GTAGGTTTCCAGATTGGTTATAAATCAGGGAAGCATGTGC
ATTTGCTTGACTTCGATGTGTGACCACTTGTCTGCATGTG
TCTCCTCTTTGCAATGTTTGTGTCTCCTCTTTGCAATGTT
TGGAAAACGAGGGCCTGGAAGATGAAGTGTTACCTCTTGC
CTTGGCTGCACGCGGAATGAATAGCCTAGTCACTCTGCAT
TCATTTGGTGTTTATGGGAATATCATATGTAGTTCTGTCT
ACATTCCCTACCCGTTATAATGCAGTTACCGTAGATAATG
CTCTCCTAGTGCAATATGTTATCACCATTTTAACAACCTG
ACATATGATCGGCTCATATTATCACTTAAATGAATCCATT
AAGCAGCTAGAGGTTTCCAGGAGTTGGATGCCAGAGTATC
AAATGGTCAAACCTGTGCCACGTCCAATGCAGCCGACCCC
ATCAGCTGGAAGGAAGGAAGGCTGAGTTCTACCTAGGAAT
CATCCCACCAGCTTGCCCAAGGATTTGTGAAACTGTTCTT
TTCAGAAGTTAAGTTAGCAAAGAGAGAAATTCCCACCTTA
GTACACCCTTCTTTAATATAGCAAAGAAATGTCAGTGCCT
ATGAGCAAAGCAATGAGATGTAATCAGATTCACAACTCTG
ACTACGGAGCTAAGTAGTTTAGGTCTCAGGGAGGCAGCAA
ACCACAGAGAGGCCTGAGACTGCACCTCAAATCACCAGCT
GCCTGTGGGCTTTGAATTGAAGGATAATAAGAGCATCAAC
CGACATTTGTAAACTGCATGTGGTTTACAAACTCTTATCA
CATATACTATTTTGTTTGATCCTCAAAAGCAGCTGGTAAG
GTAAATAGTATTTTTACCCATGTTTTAGATAGGAGGAAAG
AATTTTTTTTGTTATCAAGTCAGCTTCATAGGACGGATAG
GAAGAGTAAACAAAATAATGCATGTGAAATTCTGATTATT
CAGCAAGCCCTCTCCATATATCACTTTCTGTTACACTCAG
GTGTTCCTCTGTGGCAAGGAGCACCTGTCGAAATTCTCCA
TCTACTTGGAACTTGATTCCTAAATCCCACCCTTTTAGGC
AGGCTCTATTGTTATTCCCATTTAACAGATCAGTAAACTG
AAGCACAGAGGGGTGAAGTCACTTGTTCAAAGCCTTATAA
GTAGTGAGTGATGGAGCCAGGATTTGACTTCATGAAATGT
GGATCTGAAGCCTGGACTGTTTATTAATCAAAGCACTGTA
GGAAATGAATACTGGGAGTATGGACCTAAGGAAGTGATGT
TTCTGTCGGCATTAGAGTGGCTGAACAGGGATGACAGGAG
AGTAGAAGCAAAGCACGCGTGGCAGAGACGAGTTCGGCGC
GAGGCCATGGGTGGGTAGGGGCGAGACGGGTGCGTGGGGG
CACGTGCTGGGAGGCGGGGTGTGCGGGAGGCTAAGGAGAG
AGGGCTTTAGCTTTCATCCTAAGAGCACCGGGGATCCATT
GAAAGGTTTTGACACGATCCCTCCATGATCAGTATAGAGT
GTATGTATTTCCTCTGCCCTGCACTTGCTAACCCGATCCT
GACTACCCATGACTGCTGGGGGTCTCACAGCCATGGGCTC
TAACTAAAGCTGAGCCTCAGGGGAGTCCTTTCACACGAAC
AGGAGGCTGGCACATCCTCACTCGCCTCAGCTCACCCACC
TGGCTGCTGCCTCCACCAGACTGCCCACAAGGAGGGTGTG
CACATGTGCACACACGCGCCCCACGTTATTCTTAGCAGGT
GATCTTGCCTTCTCCAACACAGACATAACTGAGGCTGTGA
CGCTGTTAGGGGCAGCACCTTGACTTTTACAAACGTATCT
GTATGGGAATCTCACAACCACCGCTTACTAACCTGTAACC
AGGGATGCGTTATTTAACCTCTGTGTCTCAGTTTCCTCAT
CTGTAAACAGGGAATAGTAAAGGTATTGCTCTATGCATTA
AGAAGATTAAATAATATATGTAAATGCTTATTATAGGTGT
AATGTTTATAAATGTATGTAAAGAGTGCCTGGCATATCAG
AAGTGTTCAAAATCATTATCATTACCCTTATCTGTGATGT
GTGTGCCCGTCTCAGTTCTCCTGGCACCCCTCTGCCTGCA
CTCTTGACCTGTCCTCTCTCACCTTTTTGTAAACCTTCCT
CTATTATTTCTTTCCTCCTGCTTATAGATTTCCGAAATTT
TCCCTACTTCTAGTACAGTTCCCAACGCCTATGAAAATTC
TTGTGTGTGTCTTCTCTTACAAAACAAAGAAAGAAACGAA
CAAGGCAGAACAACAACAACAACAAAGGCAGAAGCAACAG
CAGCTCGGTTCTGCGTCTCTCTGCCCCCTCCTGTCCGAGC
CTCCCTCACAGCCGAGCTCCAGGGAGGGAATCTGCACTGC
TTAGCCTCCGCCCCCAGCCCCCAGCTTCCAGCCACCAGCC
TCCTGCCCTGTCTGTCTCTGAGAAAAGTGTCCTTATAAAT
CTCACCAATGTTACTGAAAACTCAGCACTTGTCCACGAGG
ACAGAGCAGAAGAACGAGGACAAGTGGCTTGGGGAGGAGG
AAAGAGAAGTTTTATGACTCTGCTGGCAAAGGAGGAAAAA
TGGTAGACATTCTCATCTCCAAATCCAAATTTCCTGAACG
TAAGCAGAAACACTGAGCTTTTAAAGGGAGAGTGCCTCAG
TTCTAGGCTATTGTGGCTAACTATTCTAACCATCCCGTCT
TTGCCAAAGACGAAGCCTGTGAAGTCTGCCAGCTGTCCAC
CTGGGGGGCTGGCACTGCCTGGATGGCTGAGTTCTCTCTT
CTGACAAAGGACTTACCCTGCCTCAGGGATGCAGGCCAGG
CTGCAGTTCCCCAAAAGAGTAGGGGAAGTTTTAAAGAGAC
AGATATTTTTTTTTTCTTCAGGCTCTTCCCTCTGTTACAT
ATTCCCCACTCTCAATGTTACGTTTCCATATCTGTGGGAG
GAGGGATGACTACTCTGTTACATAAATGCTTTTGGTAAAC
CAATGAACCTCTCTGAGTTCAATTTCCTCATCGATAAAAT
TTGGATTACAGTGTATCAGCTTCAAGGCCAGATAGTATTT
TGAGTTGTCTCTAAGACTCAGAACACCTTCAGATGAACAG
GTTGTATCAGCCCAGATTCCTCTCATATCCTAAAAGTATT
TTTCTAAAATGCATTTTAAATAACATTGGAATTTATTGAG
TACTAGTTATATTAAATATTTATCTATTAAGTGCCTTGAA
AGAAGAATTGCTATGTTAGCCTCTCAACAATCCATTGAAA
AGGTATTTTCATTATCCCCATTTTGCAGATAAAAAGACTG
AGGTCCAGGGTCACTAGCCAGTAGGTGGTGGGGCCAGGAC
TCAGATTCAATCACTTGTACTGTGACTAACCTGTGATTTA
CCTCAGTCTACACTGTCTCAGTTTTTGAAACTGTTGTTCA
GGAGCCACATTTCATGTTATGATGTTATAGGCCAGGGGTT
GGCAAACTTTTTCTATAGAGGGACAGAGGGTAAATACTTT
ATGCTTTGCTGTTGCATATTCTTTTTTGCAGGGAGGGGAG
AGGTATTTGGTTTTGTTTTACTTTTCACAACTTTTTAAAA
ATGTGAAAATCATTTTTAGCTTATGAGCTGTATAACAACC
AAGTCATGAGAAGGCCAAATGGCTTTATCCCTGGTAGAGT
TAGCCTTTTTCTCATCAAGCCTACCAGTTTTTCTATTAGA
ACACTGAAGCAGCACAAGGAATTAACTGATGTTTTAGTAA
TTCTTGTTAGATAAAGATCAAGCAATGTAATTCCACAGCA
AACAGACTGGCAGTCCCAGCCTTCCTTGCCGCATCCTACA
AGGGTTCTATTAAATGCTGACCAGTCAGCCCCAAAATGTC
AATGCCTGCTCTGTGAAATGTTTGTTTTATAGAACGGCAG
GTACTGTAGGGAGCAAACATCTTAAATTCCTTATTCTGGT
CTCAGTAATATACATAAGGGCTTCCCCAAAAAGATCTGTG
ATAAAGTAGGGAAGGGGACCCATGATCTTTGGTCTTAAAT
CTAAATCAACCAATGAATTAAGAGTATGCAACCCCTCCTC
CCCAACCTCTAGCGGTTGCATCTGGGATGCACGAGAACAA
AAGCTCCCTGAGGAAATTTTAAATCCACACAGAGGTGGAG
GGAAACCCAGTGTTTCTTAACCATTTTGGGATGAGAGATC
CCTTTGGGAATTGAAAAACACTATAGACCCCACAGTGCCT
AGGTGAGATCCACAACAATTGGCATTCATTTTCAGGGGAT
TCTTACTCTCCCAGAAGTTTAACCACGGGCTCAGATTCAA
ATGTCCTGCATTCGACAATTGGAAAAAAATGAAATGCTTA
AGCACGTGTATTGATTAGAGAGTCGGTGCTCTCCTGAGCC
CAGGTCCCTGTGCAGACAAGTGTTCTCAGAGCTGCCCGCC
CACCTGTTTCTGGTTCAAGGCCATCACTCGGTCACCAGTA
GGAAAGATCCATCTCCTTGGGCCTGCGGTCCATGTCATCT
GAGCTGATGTGAGATGAGCACGGTGCCCCCGGGGCTGGCT
CCCCTGCGGTCTTCCTGCTCCGTATCTCTGTGTGTCGTGT
TTTCCAGCCAGCGCATCTAATGGGAGGTCATGGTTCTCTA
GCTTGGCGTTTTCCTCTGAGTGTTTTACCGCAAGCCGAGG
ACAGCCCTCTGGGAAGAGGGAAACACACGCTGTCTCCTCA
GACTGCTGTTCAGTGGAGCATGTGTTCAAAATACATTTTA
TTCTCCCTTCAAAATCATGACCTTTGCAATGCTCCTACCT
GATCCATTGGGAGAGCCAAGGATGCAGAAGCGAGGTGTGG
GTGAAGGGTCCTGGGGGGCCCAGGGCAGGCACCTGAGGGT
TGTCATTGGCTATGCCTGGTGTCTGGGAAGTGGGAGCAGA
GGTGCCTGCTGAGCTGGCTCCTTGGAGCCTGGCGTTTGGC
TCTTGCATGCTTATTTTCATGGCTGCTCTACTGGGCTGAA
TAGTGTGCCCCAAATATTCATGTCCACCTTGAATGTGACC
TTATTTGCTTATTTGAGAATAAGGTCTTTGCATATGTTAA
GGATCTTGAGATGAAATCATACGGGATTTCAGATAGCCCC
TAAATCCAGTGACTGGTACCCTATGAGGAAGAGGAGAATA
CACAGAGACACAGAGGGAAGAGTGCCCTGTGAGGATGGGG
GCAGAGATTGGAGAGATGCTACCATAGCCAAGAATCACCT
GGAAGTAGCAAGAAAGAATTCTCCTCTGGAGCCTTTGGAG
GGAATGTGGCCCTGGTGAAAGCTTGGTCTAAGTTTTCTGG
CCTCCAGAACTGTGAGAGAATATGCCTCTGTTGTTTCCAG
CCACCAGTTTGTGGTACTTTCTGACATCAGTCCTAGGAAA
CTCACACAGCTGCCTTCTGACTGCTGTGGATGAAAGACGG
GCCAACTCCTGCATGGATGGAGGCCCTGCCTCCCTTGTGC
TCTGGATAATGCCCAGAGAGAAATGATTGAGGTCCCGGAG
ACTCTGATTTGAGGAACTTGAGGGTCTTGGAGGTGCTAAT
TTATTGAAATATTCAGCAAGTCACTTGGAACTTTCTGTGT
ATTGGTGTCTGTGGCCTGATATGAAGCCAAATCTTCCCTA
CCTCTTCTTTCCCACCCAAATTCCTCCCAGAACCCCAGAA
ATTCTAGCTGGCAATCCAGCCTTGGGGAGAGAACCACTTC
CTAGCCTCCAAAGTCACTCTGCTCTTTTCTTTCTTTCTTC
AATGTCTTTGCTCAAAATTTCCTCTCCGTCCAGGATAATC
CTCATACCCACCATACCCAGCATTAAACTCACAGTAAATT
GAATAATTATTTGCGTGTCTCTCTCGTCTCTTCTACTAGA
CTGTAAATCATTTGAGGTAGGGACCATTCACACTCACCCC
ACCGCTGACCCTGAGCACAGCATTTTATAAAGTCCTCGTT
TATAATTCATGTCACACATTATCCAATATAAAGCAAGAGT
TTAAATCCAATATAAATGCTAAGGGTAATGTGCTCATTTT
GCTATTTTTAAATGGCAAAGAACCATGTTTTTCCTTATGA
GATTTTTTTTTTTCTCTTAGATCTCTTCCCAAATGTCACT
GAGTTTGGTTAGAATTACAGAAGACTGTATCATGTTCTTG
TGGAGAAAAGTCAGGCTTTAGAGTCAGTTAACTGGATTTC
CACCCTCACTCCACCATCTCCTCATGCAGCTATAGGTACA
GCCAATGTTTGATATGTGCATAGATTTGGATGATTCCGTC
AACGAGGATAGTAAAGCTCACCTCACTGAGCGTTCAGGGA
TATACGATCCCTGGCAGATAGATCGTAACCATTAGGTGTT
AGGTCTCTTTATCACCCTATCTATTTGTATTGATTTTATT
TTATTTCAAGATGACAGATGACATATATTCAATGCAAGGT
ATTTCTTGATATCTAGAAATGACAGCAAATGCATACATAA
TTCCTATCATGTGTCAGGCGATGTGCTAAGTACTTACATA
AATTAACTCATAGGTACTATTATTCTCATATAACAGATGA
GGAAGAAAGTGTGTCACAGAGAGGTTAGGTAACTTCCCCA
GGTTCTCTCAGTTCATTGGGGATAGCAGTATCGGGACCTA
AATTCAGGTAGTCTGGCTGCAGAGTCTGAGGTCTTAATCA
CTACACATCCTGCATTCAAGTTATTGAAATAAACAAGCAG
AGAAACAGATGGACCTATTGAGTGGCCTGGCTGGAACCCA
GCTCTGCTTTGTTTGTTTGCTTTAATCAGTGGTAGAATCT
TTACAAATGACCTCGCTTAGCTTTCTATGTCAATAGTGGG
AGAAACAGCAAACACTCAAAATAATTTAGCAGTGGTTAAA
TTCTCCTTTGTACGACTGTTTTAGAAAAATAGTTTGTCAA
AAATAAGGGTCAAGTGTGTGGGTTTGGGTATAGACAGAAC
TGGGTTTGAAACCACCTACTCACCCTAGATTTGGGGCTGG
ATGATATCTCGCAAGCTCAGTTACCTCTCGGGTAAATTCC
TCATTGGGTTACTATGAGGATCAAGTGAGACAGAGTGCGT
AAACTGCCTGGTCAAAAGTAACTCCTGATGAATGATGTTT
TACCATTATGAAAAATCTTCTATCCAGTGGTCTTTAAGTT
TATTATCATGATATCGTGGTGTGCCACAATCACTTGTAGA
GTATATAATTCCTTCTAAATAATACTGAAAATAGCAACAT
TTATAAATGATAAACCCTTTGTGTTTTGTAAACTAAAGTA
TTAATACAATAAAGGTTAACACTGCATTGATTCCACTTTC
GCTAGCATTTTCACATTGTTTCTTGAGAAGGGAGAAAGGG
GGAAAGTTAATTGGTGAGGAGGGAATTGTGCACAACTTAG
ATAGATGCAAGGAAATGTCAGATGTCAGGTGTACGGTGGA
AGAAAAACAAGTTGCCCTCAGCACTCATCTGATTATCTAC
CTTAGTGGTAGAGAATCTATCTGTGAGTTATGGTCACCTG
GGAGGGCTAAAGATTAATCTATATGCAGTGTGCTAAACAC
TGTTTGCGGAAGAAGTGAAAAATGTGTCTTGCTTTTATTT
GTACAACTTATTTTTGAATATATGTATGTGTGTACATACA
TATTCATGTATATATGACATTGAGATTAATAAAACAGAAA
AGTCATTTAAAGGCATAATTGAATTCCTACTAGCTGCTTG
TCATTGTATATTTCTTGATCAGCAAGTACTAAAAGTACTA
TCACTTGCAGGAATATTTTTGACATTAAAAAGGGCACAAA
TACTCATGTCAATGGGAAAGAATCCAAACTCTGTAAAATA
ATTTAAAGAGGTTTATTCCGAGCTGAATGTGTGTGATCCC
GGTCCGGAGAGCCATGCCCAAGGAGCTTTGAGCAAGAGGT
CTTGCCTTGATTGGGATACAGTTTGGTTTTATACATTTCA
GGAGATGGGAATTACATGTGAAGTCATCAATACCTAGAAG
GCATACACTGGTTTGGTCTGAAAAGGCAGGACATCCTCAA
GTGGGGAATTACAGGTTATAGGTGGGTTTAAAGATTCTTT
GATTTGTAATTGGTTAAAGAAATGAAGCTTTGTCTAAAGG
CTTGGAATGTTTTAAGGTAAGGAAGTTTTGTTACAGAGAC
GAACTACTGGATATATATTCAGACTCCAGTGATCTGTTAA
GTAAATTGATGACTTGCAGGGGTGGTTTAGGCTTTGTCTT
GCATAGCCTTGGGCCTGTTAATGAGTTACAAAGGATATAT
CCAAGAAGGGAGTGGGGCACGATGAGGCATCCCTTCTCAT
GGCCAGCATCTCAGCTTTAGGTACTTCTGGGGTCCCCTTG
GCCAAGAGTGGTTCCATTTGGTTGGCTTGGGGAGCTTAAG
ATTTTATTTTAGTTCAAAGTCAAAGAGATGGCAGAGTCCC
CACTCACTGATGAAAGTGTGCAGTATAGTCTCTGATATAC
GTGATTTCTCAATGGCCATTTCTGTCCTTTTCCACAAAGT
GGTGAAATACACTGGTGGCTCTTGTCAGGGAAGAGTCATG
AGCCAAGACCACAGGCAAAGAGTAAAAGAATCAGAACTCT
GGGTGGCTCTAGGTTGGAATCAAAATCCAAGGCCATGGGA
ACATGGCACTGCAGAAGGCCTTTTGGGCAATGATTCTTAT
ATTTGTAGGTATCTGAGCTGTTTTCAAGAACATCTGCTTA
AGTTTGTGTTGTGGCTTTAAATCTCTAGGGATAGGGGCTG
GCTAGGGCCAACCTAAGAGGCAGAGTCTCTGATCAGTTGG
GCTAGGGGCTGGGCTCCCAAGGGGGTGCTGGAAATGGAAT
GAAGACCCAAGGACCAGACTAGAAGGACAGAGAGATGCTG
CCCACACACAGCTGGGGGCAGTAGGGAGGCTGCAGCCCAG
TGCCCAGGGGGTCCCTGGCAGCAAAATCTTCTCTAGACAC
AACTGACATGATTTATTTGGGGAGTGGGATCCTACGGAAT
TCCAGAGAGCACCCTCCATTTCAGGAACTAATGGTGCTGG
GTCTTCAGGGACAGGTTATTCCTCACAGCTGGGCAGGTCA
ATCAGTCAGAAAAATACGTATGATTTTCCTTCTCAGCATT
CTTCATGGGTGGTCATCCATTCTCTGCAAACACATCTTTA
GTGATATCAGCCCCTTTGGGGATGAAGTGGGGTCACATCC
CACTTTGGAGAACAGAGACTTCTTGTAGATTTTTTTATTG
GAGATGGGGTCCCAGTGGGGTGTTGCAGATTGTCCGAAAT
GGCTATTTGGAAGGAGGCAAGGTTGTGATGTCATATTGTA
AGTTTGTGAGGTTCTGAGTTAGGACCTGATGATTTTTGAA
GAAGATTTCAATAGCACATTTGAATACAAATAAAGCAGTT
ATAGGGGGAGTTATGTGTGTGTGTGAGAGAGAGAGACACA
CACACACACAGAGACAAAGAGAGATATAGACTAAAGGGGA
GAGAAATTTCTTCTTCCATTTTGAAAAATATGGGCCTATA
GTATAAAAGTTGTCTTTCAACTCCCCACTTCTGGAGTTCT
CTCAGTCTTCCTTTTTGTCAATTTTTATTATTTTTAAAAC
TGGTAATCATTGTGCATGTATGTTGTTCAAGCGCTGGGCT
AAGTGATGTATATGCAATATAACACCTGATCCTTGCAACA
GTGGTAGTATCATTTAAGGTGATGGAAAATATGGCTCAAA
TACATGACCTTCTCAAGGTTACCCATCCATATGAGGCTGA
GTAAAAGTCAAATCACAGTTTGACGGGTTTTTAAGTCCTT
TTCTATAGCTCTGTGATATCGTAAAATATGTATTTGGTCT
CCATTCCTATCTCCTGGCATATAAATTTCTAAAATCCTGG
GAATCTCCATAGTGATGTCTTTTGTAGGCTAATGAGTTGA
CTGATGGCTGGCAGCCCCTAGGTAGCTTCAGGATGGGAAC
TGGTCAACCTCAGGGGTGGGGACAGAGGCTGAAGGTTAAG
TTGATCACCAATGGCCAATGATATACTCAGTCATGCCTAC
GTAATGAAACTTCCATAAAAACCCAAAAGGACAGGGTTTG
AAGAGCTTCTGGATAGCTGAACGTGTGGAGGCTTCTGGAG
GGTGATGCATCCAGCCAGGGCCCGGGAGTGCTGAGCACCT
CTCCCCATATGTCACCCAATGCATCTCTTCATTATATCCG
TTATCATAAACCTGAGTTATGTGAGCCGCTGTAGCACATT
AATGGAACTCAGAGAGGGGCTCATGGGAACCCCAATTTAT
AGTCAGTGGGTCAGAAGCACAGATAAAACAACCTGGGGCT
TATGCCTGGCATCAGAACGGGGGGCAGGCTTGGGGGACTG
AGCCCTCAAGCTGTGGGATCGGACACGATGTCCAGGTAGA
TAGTGTCAGAATTGAATTGAATTAGAGGACACCTGGCTGG
TGTCTGCCGAAAAATCTGTGCTGAATTGATTGCTTGTTGG
TGGGGAGAAATCCCTACACACTTCTTGGTGACCAGAGATC
ATAGAAGTCTTCTATATAGATTGCTGGGTGAGGTCATCAC
AAGAGAAACTGAGTTTGTTTTTTTCTACTCAAGCCCCTGT
TCATATTTCCTTATTTCTATACTTTCCTGTGCTCAAGACT
TACTTTCACTAATTAGAAGCTTAGAAACTAGAATAGAATC
TTAGAATTACTGTTGAAACCCTTCTCTGAAATTATGTGTA
ACGAGATCACGAATTTAACTTCCAACCTAACACAGATGTG
CAAAAGAATGAAATATGGAATTTTACCTTTGTCTATGATT
AATGTGGTTTTTCTCCTGAGCTTCTACTTGGTGGGAAAAG
AAATTAACTAAATGTCCAGTCTAATATAACCTTAGTTCAA
TTTCAAAAGTTGAAAAGTTAAATAGTCCCTTCAGATAATG
TGCAATCTCTCCTGGGGTTGGGGGGAAGCCCCCTCTCTTT
GGCATTTGGGTATATGGGAAAGTGGTGGGTGGCTTGGCAT
AGGGGAGCTATATAAATTGGGATATATAATGCTGGCTTCT
GTAACAAATACACACCCCCAGTCCAAAATCTTTTCTTAAC
ATGAAGGAGGTTTATTTCTGCTTCGTGTCTCAGTTTGATG
TGGAAATGGTGGCTTCTCTTCAAGTGGTGACTTAATGATT
CAGAATCTCTTCTCATCTCTTTTTTTTTCTTCAAAATGTG
TGTGTGTCTCTCTCTCACTCCCTCTGTCCTTCTCTCTCCT
TCTTCCCTCAGCACATGACCTGAGTGCTTGCTGTGGATGA
GGAAAGAGAATGCTTAAAGCAATCGTGCATGGGGTTGATG
GCCAGGCCTGAAGTGGTGGACGTTAACACCACACAGATTC
CATTCACCAGAACCTGATCACAAGGTCTCGACCTAGCTGC
AAGGGAGGCTAGTAAATGTAGCTTTCCTATGTGCTCAAAA
AGAGGAAGCAGGATTGGTGGGATCCAGCCAGGGTCTGCTA
CAGTGAGGAATTGCTCCCCAGCCCTCCAGCTATTCCTTCC
TGTGAGTGCAGGCTGGTAGTATTTCTTGTCTGCCTGGTCC
CTCATCTGTTTCTGAGGCTGAAGTGCAACTCAGGCCATTT
CTCTTGGCTCATCTGACACTTCCAGTGGAGCTCCCTGCCT
GACTTGGCCTCACCTTGGCTCCCTTTGGAATCTTACTACT
CAGCCTCATACCATGTCTCCCGTCAGTCTGCTGGCCAGAA
AGTCCACTCCCAGGCCCTTCTGGGGGGGTCCTTTCGCTCT
GCCATGAGAGTTCCCTTGGGGGACCCAGTGACTCTCAACT
TAGCAGCCATACCACCCAGGAACTCCTGGTGGTCCAGCAA
CCTAAACATAAGTCTGCCCTCTGCTCGACCACACTCCAGG
AACTATCTCTGGCTAGGGCCCAGGCTGGCTGGAGGCTGGC
TGGGCACTGCCTGTTAGCAGGATTCCTTTCACAGTCCCCA
CAGTAGCAGGGTGCATGGCTCCTCCCATTAGTGTTCCCAC
CAGCTTATCTAATTGGCCTTCTTTCCCTGAGCTTAAGTCC
AGACAGGAGAAGTAGGGTGACCCTGCTGTTCTCTGCACCT
CATTCCCTTCCTTCCCACCAAACCCAGGATCCAACCAGAG
GTGGATTTTCTTCCACCTCCCTCTGCCATAGCTCTCCTTC
ACAGAGCAGACCTTCACACCGTAGGAAAGGCTGAGACCAG
GTGTTGATGTGCTCAAGAAGGAGATAAAGAGATTTGGATA
ATCCTTTCTCAAGACAATAGCTTGGCTTGCCAACAACTGT
AGAGCTCCAACAATCTAGATTTTGACTTTCAAAATAGAAT
ATCACCTCATTTTTTCCTTTATAATTCTATAACAATTTTC
GATCTTCCCGGAGTAGGCAGACACCTAGGGTGTAAAGGAA
AGGAATGCGTACTCAGACAAAATGAAATCACATTAATTTA
AATATGCTTCAGTTTAATGAGGATCCTTCTAGGATTGTGG
GCCAGGATGCATTCATTTAACACGTATTTATCCATTATGT
TCTGAACACTGTTCTAGGCTATGGGGATACTGCAGTCAAC
AAAGCAAATAAAAATCTTTGTCCTTAGGAAGCCTGTGTTC
TAGTGGAGTGGAAAGACATAGAAATAAACCAAATTTATTT
GGGTTTCTTTATATATTATAATACATAGATATGTATATAT
GTAATGCTAAATAGTTGTATGTCCTAAGGAAAAAAATGAA
GCAGAAAGGGGGATATGAGATGCCAGATGAAATGCCAGAT
AGGACCAACAGGGAATGCCTCACCCAGAAGGTGGCTTTGA
GTAAAGATCTGAAGAAAGGGCAGTGGGTGGGGGAGGAGGG
TAAGCCCTGCAGATTTTTGGAGAAAGAACGACCTAGGCAG
AGTGGATTTTAGGGCAAAGCTCCAGAGCAGAAGGCTTCCT
GGCTTCCCGGAGGGATATGAGGAGGTCAGGGGCTGGAGCT
CCAAGTGGGGAGAGTGGCAGCAGGTAAGATAAGGAATGCA
GGTGGGGGTGCCAATGATGCTGACCTTTGTCTTTCGCTCT
AAGTAAGACGGGAGCGACTGGGGTGATCTAATCTGACTCT
CTTCTTAACAGAACTGCTCTGAGCCAGCATCATCCTTCAG
GTTAGAGCTACAGTGGCCCCTCTACCTCTGCTGGAGTTGT
GACAGTGGCTTCATATGAATGTCCACAGAGGTGGGCAGGC
TTAATTGTCAGAAGAATCTTCCCCCTTTTTCAATTCCTAC
AGGACAGGGGTTGGCAAACTATCACCCACAAGCCAAATCT
GCCCTCACCTGTTTTAGCAACTAAAGTTTTGTTGGAACAC
AACCATGCGTATTCCTTTACGTATTGTCTATGGCGGCTTT
TGTGCTACAATGGCAGAGTTGAGTAGCTGCGACAGAGACT
ATCTTGTATGCAAAGCCTAAAATATTTACTAACTGGACCT
TTTAAGAAATGACTTACTGACCCCTGGTATGGGAAACAAA
TACTGGAGAGACAACTAGGAAAGAAAGTCAAAAGAGTATG
AGATTTGGGGCTAAAATAGGTTTGGAACTAAAAGACATCA
CAATAGGATATGAATTATTTATACCAAAAATATATTATAA
AATGAAAAGAAAATAAGAATTTAGTTGAAATATGACTTTC
TAGAAGTTTGGAGATTTGTGGATGTCAGGACTGAATTTTG
TAAAATGGCTATGTAGGTGACAACATTGGTGGGAGAGTTA
ATCAATTGAATACCTTCCTTCCCCAGGAGGGAACCTGGCA
GATAACAAGCTACGCTGAAAATTTCCATCATGGGTTAGCT
TGGATGCGTCTACATTTGACCTGATTTGCTAATTGCCTTG
CCTTCCTTTTAAGTGTATTGCTTAAGTATATGCTGATTTA
GTCTAAGAGATCATCAACCCTTTTTCATTATCAGCTCCTG
TATATTAATGTCAGATAACAGCTGGTAATAGCACTAGCAG
TCTTAGAAGTATGTTTAGTTCTGCAAAAATAATGGGGGCT
TTCTTGTCCTTTCAGACCCAGTTCCATGCTTCACTCCTTT
CTGCTTAACATTACCAACCCAGCTTGAGGCAACCTCTGTG
AGGGGACACTTCTTGCTTATGTGGGACCACCAGGCCCTGG
GTGGACGCTCTCAGCTTCCTTCTTACCTGACCCCTCTGTG
AAGCAGCTGCCTGGCCTTTTAAGTGCCTGACTTTACCAGT
TTAATTGGTTCCACTCAGTGCACGCACAGTCACCAAGACA
TTTTCCAAATTACTTATAATTAATGCTCTAGTCATTACAA
ATGAGCTGTCTCAGGCCAACTCCAATTCCCTATTCAATGG
CCTGCACAGGCAGAGTGGGGTCACAGGTATCATAGCCATC
TAAGAAGAAGAAGCTGCTGCCCAGAGGCATGTGTGTGGCT
GCTAATACAGTCAAGTTGGTGACGGGTTTGGCATAAATGG
CAATTACTTAAGGTACCTTTTGCAGTTGTGTATAGTTGAG
GACTTAACAAAATACCATGCACCTAGACCCATTCACACTA
TGGGTCTTTTCTGGCCTTTGGACTTGGACCGAAACGTTAG
CTTTTCTTAAGTCTCAAGAATATTCCCAAGAACATGTACT
TCCACTGTCACAGCTTCCACGCTATACCTTGGAGTCCCTG
TGGCCCCTGGCGGGTTAACACCCTAAATCCACTCACCAAG
GACATAAAGAGTGTCTGTTGCCAAGGCTGGGCCAGATCCA
CGCAACCACTTTGCAGAATTGTCTTAGCCCTGTGAAAGTT
GAGGCTTCAGGGCCATCTCTGGCTGTGATTTAAGAAACTT
TACAGAAGCTTATAGGGATAGCATTCAAGAACCTCCTGTC
TGAAGCTGAACTAGGTGAGAAACAGAGTGCTTTCTTCCTC
TGAGAAGCTTGGTGTCAGTGTCAAAGGAGTGGGTTATTCC
ACCCTGCTGGGGCTGCTGGTGTCACCTGGTCTATACCTCC
ACAGATGAAAAAGCTGTAGGCCCTGGAAATATTTTACATG
TACTTAGAACCCAGGAAAAAAATAGCCTCATCAGGCATAA
AGGAATACAAAATTTACAGGGTGGGCTCCTAGTGTTCACA
ACCCAGTGGGGGACTAAATGTGGCCCAGGGTACCCAATAC
TGCCAGCTGAGGTGAGATCCTGTTATACCACCACAGGTGA
AAGGGAAGTGGCCCCTACCTTCAAGGAGCTTGATGTCAAA
GTGAGCCTGCGTAGAGCATCATGGCAGCAGCAACGGCTTG
CTGAGGCAGTAGACTTGCATCCTGAGTGATGCTCTTGGGG
AGACATTATGTCCCCTGGGACTCCTACCCATGGTGCTGCC
ACAGTAGGAGAACTGGGAGAAAAGGGTTCTAAGCTGTCAT
GGTTATTTTATATGTCAACTTGACTGGACAACAGGGTCTT
TTCTGGCCTTTGGACTTACACAGAAACATTAGTTTTTCTT
AGGTCTCAGGCTTGCTGTCTTTCGGACTGGAATTGATGCT
GTTGGCTTTCTTTGGTTCTCGGGACTGCAGACTCAGACTG
GAACCACAAAGGGGCTTTTCTGGGTCTCTAGCTTGCTGGC
TACAGATCTTGGGACTTCTCAGCCTCTGTAATTGCATAGG
CCAATTCCTTATAATACATGTGTATATTGCATTTTATTGG
TTCTGTTTTACATCCTATTGGTTCTCTTTCTCTGGAGAAT
CCTGACTAATACATAATAAGCCTGATTGGCATTCAGGAAG
AAGCCATTAGTCTCCACTTTTCACTCTCCATGGTGCAGTG
TGTTTCCCAGATCTGAAGAACTCAGGACATGCATCTTTCC
ATCCTCTGCATGGCCTGGCAGTCAGAAAGCTCCTGCTGTA
GGGAGAGGGGGTGAGGCTTAAGAGAACATGAAGTTCCCAT
TCCTGGCTCCCAGCCCCTTCAGGCCACCCCCAAGCCTTTG
GTGCCTCCCGACTTCAGGATCCTTCAGGGGAGCACTTCGG
AGTCAATTCCCAGGATGCAGGGGGCCATCTGGGAAATGGG
GTCTTATTTTACAGTGTCACAGGGACCTGCCCTCAGATAC
ACACCGCATAGATCAGTGCCACTAACAGGGAAGAACCATT
ACCCTTCATTTTTTCTCTTCTCTGTCTTGTTGAAAGGTTT
TGCCATTAACTAGAAACTTTTCCTTAAAGATTTTCACTTT
GCACCCACTGCAGTGAATTAAGCTAAGGCGAAAGAACTCC
AGGCACAGGGGTGTTGCTGGCTACCCACACGGCTCTGGGT
CTGTCTGGTGAGTCAGGCAGGATTTGTTTGTTCCTGGCCC
CAACCATGCATATACATAGAAACACATGGGGAGGTGTGGA
ATCACACTGAGGGATATTTTTATACTTCAGAAAGATGTGG
TCTTGATCCAGTGCAACACAGAGATAAAAAAAAAAAAAAA
ACCCCTTTGTAGTTATAAATTCTTTCATCTTAGCCCAAAG
CGTTATCCTATATCTACTTTATCTACCCCTCCAGTTCATG
AAGTCAGAAGTCATGAGGATGATCCCCCCCTCTTTTGGAA
TATAAAGAAATTTAGGACAAGGTGGAGTAAGTGATTTGTT
GTCGGTCATACAGTGCAAAGTCTGGATTAGAAACTCAGTT
CCTCCCTCCTTCTCTCCCCTCCTTCCTTCCATCTCTCGAT
CTTCCTTCCTTTCCTCCTTCATGAAATGTCTGTAGAGAAC
CTAGAAGGAATTTCCTAGGTGCCGATGATTCGAGACTGAG
GCGTTCTCAGCGAAACAGGAAACACAGAGATGTGAACACA
CAAGTAGAATGAACACTGGGAGCTAAGAGTAGAGGCTTGA
ACGAGGCACTGTGGGACATCCTATGTCAGGGAGGGTAAGT
CCTCCCAGGGTGTTTATGGAAGACCTTGTCCTGGAAGCAA
TACTTGAGTTAGGGATGGAAGGAAGTATAGGAATTTTATA
GGTGAGAGAAAAGAAGGGCATTTCAGACAAAGGGAACAGA
GTATGCAGGAACTTAGCCTTGTGCAAGGACGTCCTGTGGT
CAGAGAATTTCAAGACTGTCAGCTTTGTTGGAGTGTAGAG
GGCTCTCCTCTGACCAGCTGATGCTGACTTCTAACGGGAA
ATAGAAACCCTCTAATCATAGCTCAGCCACAAGGACAGAG
TCCAGGCAACGTGCTGTAAACACCGCCTGACATAGATTAA
TCCTGCCTGCCTGTTGCCAGCCCTTGATGACTGTTCCTCT
TTCTTCAACAATGAAGAGAGTCATGTCAGTCTAATGACTG
TCATATTATCTCCCATTAACTCCATTATTGAACACTAACT
GTTTCTGGTAATAATTCATTCACTGGTAATGACTTGGTGC
CCAATGCCTGGATAATTACTGTCACAAATGCCATCAGATG
GGTGCTCTGGGGTGCTTTCCCCATCTGAGACTGGGGCACA
ACTCAACTGAGGGCTCAGAGCTTGTGGGGTTTTCCTGGAT
GTGACAGAGGAAAATCAACTCATGAGTGACAGGGACAGAG
ATTTTTCGTGGGGACTCTGAAAACCCTTAATAGATTTTTC
CCTGTCCTTGGGCTTCTGAACAGCCACATGGGTCTGAGTG
TGTACGTGAGTGTGTATGTGAGCGTGTACGTGAGTGTGTG
TGTGTGTGTGCGTGCACAGAGCCATTGCTCAGTGGAAACA
TCAAGCCCTTCTCTTACTCTAAGGACAGTAAGGATATCTG
GCTAGAAATTCTGGTGGATTAAGTTTTATAACCCATGACA
CACAGAGGCCTTGACTCCCAAATTACTCCAGCTCCACTCT
CATTATCCACATTTATTTGTGAGCAGAGATATGCTGCTTG
TTTGGAAGGCCAAGGGTGTGGTTTCTAAAATTGCTTGTGA
TTGAGAATAATGTTAGAAAGAGGAATTAAATCTGCCATAG
AATCTAGGGGCTAGGATGATGTGAAATATCACAGGGAAGG
AAGGAAGATAGACAGAGGTCAACAAGGAGAACTCCCAATG
GGCTTGAGACCTCAGGTCTGCCGGCTGCACTGTGTCACCA
CCACTGTGGGGAAAGACCCCTTCTACCAGGAGCAACTCCC
CAAATCCCATAGCCTGAGAAAGTTGGGCCTGTCCAGAAAC
AAGCACAACTTTATTCTTCCATGCAAAATTGCACCTTGCC
TAGACCAGAGAGTGTTTTTGAAACTTTACAAATAGTTTCC
AAGTTTTTTTTTTCCCCTGCATAACAATTTTTGACTTCAG
ATTCACAGAATTGAGTTGATTGAGTCCTCGATTCATGATA
CAACATTAACATCAGGCTACGCAAGGAGGTCTAGTTTTGT
TCATTCCCCACGGATGGTTAGCCCCACTGCTTTGAGACCA
TCACTGTCACTAGGGTTGTGGATTTGGTTCTAGTCTGCTA
TGTTCCAATTTCTCAATCTGTGCCTAAGGGGCAACAAGTC
CATAACCTCACCGTCTATTGGTCCTCAAAGGGGAAATATC
AGGGAGGTGAAAGTCTGATCCCCCTGGACCCCTCTAGACC
ACCAGGAAAAACAACACAACAACAACAACAAAAACAAAAA
CTAAAGGAATAGGTGAGCAACAGAAGTCATTTTTTGTGTA
GGGAAAGGGTCATTATAAATGGGCTAGCCCATCTGCAGAT
TGACAAGTGGAACTTTATTATGTGTAGAGAATGTGTGATT
CATGACTTGAAAACAAAAGGAACTTAATCTACTAAAGCAT
TTTATGGAGCAGAAATCAGTGACTTCAAACACCAAAATGA
TGAAATAGTCTCACTTTTAAACTCAATTGGATTGTTATTC
TTCATGTCTTATTTTTTCACCTTGTTAATTATCCAGGTGG
TTGAAATAATATTTTGGAAAAGTTGCAAGTGGGTGATAGT
CTCTGTGTGATTTTTGCCTCACCCGGTGAGGCCGTATATT
CTTATTGTTGTTCAGTATTCTTTTTTTGTACGGTTTTTCA
AGTTAATGTTTCCTGCTTTGGAAATCTTTAATTAGAAATG
ACCACATGGCAGGAGAGGCAGACTCCCTGGAGACCGGGCC
CTGCAGGTGACATTGGATGATGGTGGCGCAGCTGGCAGGG
CGTTGTCTTCTGGGATGGGGAGTCAGGTTTGCAGTTTGAA
AAGGCCAGGAAAAAAAGGTCTGTTGTGTTTAAGAGTGAAG
AGAGTCCTGCTAGACCAACTGATGTTGAGTTGCAGACATT
TTAGCTGATTCTGGGTAATTGACAAAAAGGCTCCCTCCTC
ATCGGGTGTGGACAGTACAGCTCTCTGCTTGGGGTTTGAA
CGGTCTTCATGGAACAGCTCTGACTTGAAGTTAAAAGGCA
GAATTGTTTTGAATCATGTTGTTTTCTAAACCCATAGGAA
GAGTTTTCCTCCTGGGCTTTAGTATCTGGGAAAAAATGTA
TGTATCTGTTGATTATGGACACATCTATAAAAATAGATGT
AGGTAATAACCAAATACCACAGAATAGTGGATTTTTTTTT
TCTCCTCTCTCCCCCAAATGCCACAGTGAATTGTGAAAAG
GTCAGTCTGTTTCTCCCACACAGAGAGGCTGGGCATCTGT
AGCAGGGCCCGCCTGGTGCTTCCCCTGGAGACTTCTCCCA
GTGAGCAACTGGGTGGGCTGTGAGCCGTCTCAGCTCTTAA
CAACATGTCCAGTATCCATGGGACTGGGCCTTAAAATCTA
TGGGATGGCTTTTTCAACTCACTAGGGCAACAGCTTGAAT
TCATGAGCTGTCCCAATCAGAAACACTTGATAATTTCTGT
TCTGGTCAGATGTCTATCTGACTGCTATGTCTTGGAAGAT
TTCCATATATAATAATTTGGCTCAAGTTTTCCAAAGACAT
TCTTCTCACCAAAGTACCAAAATATGATAACTGGAAACTT
CTGCCTTTATTTCCAATAAATCCAACTTTAGGTACAATAA
ATTCTGTCGTGGAGTCACTGAGGCACCCCAGAAAATTCCA
TCCTATTAAAAGGATTGGGAGTGGCAGACCACCAAGCAAC
AAAGGGAGTGTCCATAAATTATAATCAAGAATGATAAAAA
CAAATAACACTGTTACAAATATTTTTGAACATTGTGCTAA
ATACTTTATGTGCGTTATCTCAATCCTCTCAATGACCCTA
AGAAATAGGGATTATGATCATTATTTCCACTTTACAATGA
GGAAATAGAAATACAGAGAGGAGCGCCGACTTGCCCAAGC
TAGTAATGAAGGGGGTAGGGGTTGAATCCAATTTTGTGTG
GTTCCTGAGCCCAAGCTACTAACCAGCACTACAGTAACTG
CTGCCCCGGCTGAGAGAGTTTAGGTTTTGGTCGCTTACTA
TGTATGAAGTGCTGTAAGGGATACAAAGTGGCTAGTACAT
GTCTGTAATGAAGGTTAAGAGAGTGGTTCAGATCATAAGT
ACTCAGTTTTTGGAGGACGGAAACCTCTGTGAGCTGGAGC
TGTCAGGCAAGTCATTATGGAGTAGGTTGACCTAGACCAA
TGGGAGAGGATTGGGGCCCGCCTTTTAGAGTCGAGAATGC
TAACTGAAACCCCTAGACTTTTCTGGAAACATAAAGACAA
GAGAGTCACGTAACAGAGTATCTTCTGACCTGTGGCTAAA
GTTACAAAGTCCCATGACAATCCTTGGTGTCTCCAGAAAA
ACTGTTACTGTTATCAGTTGTTCCAGGAGAAGGGTAAAGA
CCTGGCTCTGAAAAGACCTGCTCCAAAGACCTCGTTCTAA
AGCCTGGTGTAATGAAGCTAATCGTATACCAGGTTCTTTT
TACTTTTCCACCTTTGGGAGGATTCTAAAATGGCAGCTCC
TTTGACAGACCCATGAAGCGTTAATGAAATCATGTCTGGA
AGGGAATGATCTGCGTAGGCTTACCGATTTAGCTAGGATC
AAGGAGAACTTGGGCCACTGGTAGGAGAGCGTAGCTTTCT
CCTTCAGAATGAATAGGTGATATCGTGGAAGGAGTAGCTT
TCCCTTTGATGGCGGGTTGTGCTCCCTGGTTCATGGCATG
GTCTTCTCCATCCTAAATTATTGGGTGACATAACTTGTAC
TCCAGCAGAACACGCGATTATTATTCAGGAGCAAGTGACT
TGAAATTGAAATGCTCACATGGTCGTGAACTCCAACAGCG
TTAAAAATAAATCTTTTTATCTGCTCTGCATTCCTGGGCT
GGTACTCTCTTCTGCTGGAGCCCCCTTTAAAAGATGTGTG
GACTGCACGTTGAACAAGATCGAATGTGACTTTGCAAAAA
TAGAATGCCTGGTCTCTCCTCTTTCCCTCTCCACTCGACA
ATGCAAGATAAATTCACTCCACGGGAACCTTTTGTGGGTT
GTACTGCTCAGGCAATTTGCAGTTTTCTGGGGGAAAGGCA
GCTCACGCTACATTTATCACCCCCTGCCGCCGGCTACAAT
TCAACCCACTTCGAACCACTGAGCAGAGGTGCTGATGGGG
GCTCTGGCATTAGAATTCCACATCATAATGGAAGTGCAGG
GAAGCAAGAGACAAATGTATCAGGGCCACTCCAGTTCTCC
ACTAAGGAAGGTGACAAAAAGTATGACACCAGGTGATGGG
GATCAAAGATGAGTATGTTGCAATAAATAAGAAAATATAG
TTGCCCCTGCCTTTTATATTTTTTTCTTCCACTAATCTTA
GCTCGAAGAGTGAGTTTCTATTGTGATATATGAGTCATCA
ACTCATATTGAGACTGGTAGCTTCCATTTCACTTTATTAT
CACTGCACAACTCAATATATTCAAAACAAATACATAATAA
AATGACACGACCTGTTTTCCCTTTCTTCTTACTTTACCTA
GGGTCTTGCTCTCTAAAGAAATAAGCAACAACAGAACAAA
ATGGGTGTAGTGGGTGATTGGGTGGAGTTCATGTATTAGT
CAAGATAAGTTAGGTGGTGCTACAGAAATGAACAACCCCC
AAATCTCCCAAAATAAAGTCTATTTCTTATGGAAGTCAGT
GCAGGACTCTGCCACCCAGAGTCCCAGTCTGATGGAGCGC
TACTTTGTTGCCACGCCATCTGGAACACTGGGACTTCCTG
ACAGTTCTGGCAGAAGGAGATTATGCTGAAGCGTCTTCCA
CTGGCAATGAAATTCTTTGCCTCAGAAGCGAAACTCATGC
TTTCTGCTTGCAGCGTCCTGGCCGGAGCCAGGCACGTGGT
CTACCTGCCTGCAAGGAGTCAAGGGAATATACTCCGCTGT
GAGCTTAGAGGGAGAGGAGAAGGGGTTATGGGTGAGCCTT
AGAAATCTCCGCTACTGCTTGGCTTAGCAGAGTAGACCTG
AGTAGAATGATAGTGGTTTTTTAAATTTAAATAAACCTGG
TATATTTACCATTTCTTTTTATTTCCAGGTACAGTGATGT
TCACAAATGCTTAAAGAGTCACAGCTTTTCAGTACTGAGA
GGACTCAATCAATGCTTAATTGAAAGGATGAGAAAACTGA
GACCTAGAAAGGCTGTGAGTTGTCCCCAATCCCACCATTG
TTAGCAGAGACGGGCTGATTCCAGCCCAGTGCTGTTCTCA
CTGTAGCCAGTGGCCTCTCTGTCATTTCCCTTGGATGGCA
TCAGGAGGTGGTGTCTGACCAACAACAAAAACGAGAAGCT
TTGAGAATCAAAGACAAAGGAGATGGCATATGGATTATTG
TCAGTGTTAGCACCCAAGGTATGCATTGCTCTGTTCGAAA
CTGACATAGTTTTACTTTATTCATCCATTTCTCTTTTTGA
TTTGTTAATCATAGCATGAATGACAATTTTTTATTCCTTT
AAATTCACCTCAAGGTTCATGTTTGGTCCTAGGGCCACGT
GTGTGTGTTGATTGGTGGCAATGCTTCATAATGCTTTTGT
GCTGTGCCGCACACAGAAAATGTTAGCATGGGACAGAATA
AAACCACTAAGGCTGCTCCATCCCAGACACAACGGTGCAT
GAGTGCTGGGTGCCTCAGGTCCTATGCCTGACCACGCATG
GGGTTGGGGATCCATCCCTCAGCACCCCAGTCACCTGGTC
CTGATGCATAGGTGGGAGAGACCAGCACCTATCCATTCTT
CTTTCAGGCTGGTAGAATTGGGGGCAGAATTATGTCCATA
TTTACCTTGGCTGATTTGAATACTCAGAGAGAGATGTTGG
TTGGAAGTGACTATTCAGAGTAAAAAAGTCACCTCACCTT
GACCCCACTTGATCGGGCAACTTTTTTTGGAAGAGTCAGA
TTTTTAGCGATGTTTAGGGAATGGGAACGGATACCCACAC
CAAGTTAGTCGAGCTTGTACCCCTGGAGTGCTATTTAAAG
CCATTCTGGAGATGTAATGAAGCCATTTTAAATAGGGGAT
ATTTGCAGCATAAAATGCTTAACAGATCAAATACCTCTAG
GCTTCTGCAGGTTTCAGAGGAGGCAGGATGGAAAGCCACA
CTGATGAAACACTGCTAACAGGCAAATGTTCCCTTTTGCC
ACGAGGTGAGCAGCTCACGGGGTTTACCTTAGGGGAGAAC
TCTTTAGTGGCTGGCTTAAGTAATGAGCATCTGCCGGGAA
GAGCTTGTAAGCATTATCTGTGCCCATGTCTGTGCAAAAG
ATGTTTGTTCCCTTTATGGTGTGGGGTTTTTAAAGGAAAA
TGGATTGCATCCCATTGGAAGAAAAGAGTTTGATCACTGT
CTGGCCCTATCTTTTTGGTCCTTTATGATTCTTTTCTATG
TCACCGTTGGACATCTGTCGTTACAATCCTGCCAGACCGT
TTCCTACCCACTTTCTACCGTGTAGAGATTTCTTTGTGAA
AAACAAGGATGCTAATGTTGTGTCCATTCTCTTTCTCTCT
GTGTGTGTGTGTGTGTGTGTGTGTGTGTGTGTGTGTGTGT
GTATACTTGTCTATGGACATACTTGTCTATGGAACATGGA
CAAGAGGCTGGAATTTCATTCTAACACGTTTGCTGATTCT
CTGCCCAGCAATCCAGATGCTGCAGAATAGACAGAAGTAG
GTCAGGATGGGAATTGTCCTATCTCAGCACATTACAAGGT
GGGTATGACAAGTGAGTGAGCTGTCAGTTCAGAGACAGAA
GTAGGAAAAACCAGAGATGGGTAGGGTAATCATATAATTT
ATCATCCACACCGGAACACTTACAAGAATGAAAGGGGGTG
CTATTAACAATTACATTAAGACAGCATGTGTAAATTGGGA
CTGTCCCAGGCAATCTGGGATGTATAGTGAGCCTGGGGAT
GGGCTAAGTGTCAAAATCCCAGAAGAGGCACAGCCACATA
CTAAAACCTAATCTTTCCATTGGAATGGAGTTGGGAGCAG
GGCCAAGCCTATATACTGGAATGATACAATGAAAAATGCA
AAAACTGGATGGTGCAGGGGTAAGAACTAAGGTCTTCTGT
GGTTAACACAGACTTAAAAGCAAACAAGAGCTAACGAGTG
TGCTGCTGGGAAGGTGTGAGGCACGTGGACCTGGAGTAAT
CTAGGGCAGTCAGTAGGTTGTTTCCTCCTTTTGAAGGCCG
GAAACTTCCTCCTCTCCCCTTTGGAAAAATCTTTCTGCCT
GTCTAAAAGGCAAAATTCCCCGCACTTGACACTTGTCAGG
AGTGGGCAAACCATGTTAAACAAAAACACTCCAGCACGGC
CGTGTTTGGGGTTGAAAGGCCAAGCAAGAGTGCAGAGGAT
TTCTGGTGGAGGACTGTCAGTAGCGGATGGGGGCATTCCA
TTTGAGGGATACCCCCGTATATTCCCTCCTGGTGTGTATT
CTATGCACAAGACTGATATTGGATTCAATAAAGTCAAAAA
AATAAAAGCCTAAGGATGTCTATAAGTGACATCTTTTTCC
TCGAGATAATACATTGGGTGAGGGAAGGGTATTATTAAGA
ATCCTTGGGCACTGAGATTTTAGAGGAAAGCATCTGACAC
TCAGCAGAACTCATTTCATTAATTCATTCATTCACTCAGT
TACTTTTGTATCAATCGAGTACACACTAGTATCCAGGTGC
CATACTTGGAGTAAGGGATACAGAGATAAATGAAACGTGG
TCTCTACCTTGGAGGAGCACTCTGTCCAGTAGAAAAATTC
TAAGAAACTACCCTATAATATTAAAGTGCTGAATCAGGAA
GGAGTAATGTGTTAAGGAGTCAGGGAGGTGACCTTTGAGC
TCATGCTTAAAAGGTGTGTTGGAGTTTGACACACACGTAA
GGTAAAGAAATAATTTCCAGGCAGAGGAAATGGGATAAAG
AAAGGAACTAAGATATTTTACAGGGCATGGAGTGTTTGGG
AAAGAGATAAATGCTTAGCTGGACCAGAGGGCCCAGGACA
GGGAGGGAAGGAGTGAGTTGCAGAAAATTAAACCTGGGCC
TCTGCTGGGCTGCTGGGTCCAGATGTTGAAGTCCAGTGAT
GGCAAAGGAGGGAACACCGTGAAGGGCTGAAAGGATAAAG
GAAGGGTAGGGGGAATTAACAATCCAGCAAGAAAAGAGAA
AACATCCAGGAGAAATGCAGAGACACAGATACCAACGAGG
AGAGAGGAGCAAAATTCTCAAAAGGACCGTTACAAGGTCT
AATAGACACACACAGCTCAACTTCCCTTAAACTGCCTTTC
TGGGCCTCCGAGCCGTGGCTGAGCCTCACGATTACGGGGC
CACTGGGACTCAGCACAGATGTCAGGGTAATGACACCACA
AAGCCTTTCATAAAGGGGCAAACGCAACCCACATCATGCC
TCCAGGAAGCATCTATGGGTAGACAAACCAGAGTCATTTT
TTGTTTTTTAGACTCCACTCTTCAAAGCAAAGAAGCTGAC
CCAGTGATGAGGAGGGCAAATGGGCTCTGCAGTCAGAGGC
TTTGCTGGGAGCTCAGACCGCACCCCCTGGCAAATTCTGT
GGCCAGGACTTTGAGGAGGCAGTCGAGAAAAGTGCTTTCC
TAAAATGGCAAGCTACCTGCTGGCACAGATCAGCCTGAAA
TAAGTCCATTTTAGTGTCAGAAACACGTGAGCCCCTACGT
TCTGGGCCATGTATGTAGCAAGAGGCTCTCATTCCCGCTG
TGGTTCTGCTCACTAATTGTCCCAGCAGACTGGCTCCCAG
GCCATCCAGATAAAGAGGGGAACTTGGCTCCAAAGCCTAG
CTCACCCCTGTCATTATGGTAATGGGATATACAAACACAA
ATCGTCAAACAAACATACAGACACGGGGGTATATTTCTTG
TTTATCCATTTTGCAATTCTGCTTCTTTTGGGAAAATGAG
GATTGTTGTCTTTAGCTCAGTAGCACAGGACTCTGCAAAG
GCTGCAGGGAACAACACCAATCAGCTCTTTCAGGCCTAGC
AAGGGCTGAGTGTGCAAGCGAGGAGGTGTGGTGGCTTCGT
ACCAGCACCCTGTGGCCTTATTTTTGTCCTTCCTTCTCCA
TTGGGACTTATCAGTAAAGAATGAGGTTCCCGGAGGTCAC
AGGTATATGACTCTCACCACAATCCTTGTGCTAACCTTAA
TAACAAGGGTCAGAACAAGTATCTCATAAGGTAGCATACT
CAGGAAGGTCTGGCTCCAGTGGTGGAGGATAAGTGGCCTT
AGTCTGAGCACTGCCCTGGTCTCACCTAACAAATCCAAAA
GCAAGACTCAAAAGGATCACACTGTTTCCATGTAACTTAA
TGATTTCCAAGAACAAAACTTAAGAATATTTCTAGGAATC
CAAAAATATTCAGCACCCAGCAAGGTAAAATTCACAATGT
TTGGAATCCAATCAATGATTACTAAGTATGCAAAGAAGCA
GGAAGGTATGAGGAAATAATTAATTGAAAATGATCAAGAA
GTTACATAGATGTTAGAATTCGACAAAGACATTAAATGGT
TATTACATTTGTATTTATCTGTTCAAAAAGTTAAATGAGA
GGCATGGAAGAAATACAAAATGCCCAGTTGAACTTCTAGA
GAGAAAAACCATGCAATCAATGTCTGATATGAAAAATGCG
CTAGATCGAATTAATGGTGGAATAGACATTGCAGAAGAAA
AGACTAGTACGCTCGAAGACGTACCTATAGAAACTACCTG
AAAGGTAACACACAGGGGGAAAAAAAAGAATTAAAAAAAT
GGAAATTGCTCTGGGACAACTTCAAGCAGCCTAACATACA
TGTGATTAAAATCCCTGAAAAAAGAAATAGAGGGGGCCGG
GTGCGGTGGCTCATGTTTGTAATCCTAGTACTCTGGGAGG
CCGAGGCGGGTGGATCGCTCAAGGTCAGGAGTTTGAGACC
AGCCTGAGCAAGAGCGAGACCCTGTCTCTACTAAAAATAG
AAAGAAATTATATGGACATCTAAAAATATATGTAGAAAAA
TAATTAGCCGGGCATGGTGGCACATGTCTGTAGTCCCAGC
TACTCGGGAGGCTGAGGCAGGAGGATCGCTTGAGCCTAGG
AGTTTGAGGTTGCTGTGAGCTAGGCTGACGCCACGGCACT
CTAGCCTGGGCAACAGAGTAAAGCTCTGTCTCAAAAAAAA
AAAAAGAAAGAAAGAAATAGAGGGGAGTCAGAAAAAATAT
TTGGAAGTATAATGGCCAAAATTTTTCTAGACTTGATGAA
AACTAAAGCCACTGATCCCAGAGAGAAAATCATCAAGGGT
ATCGTAGGCTTGAATAACACTATCAATCAACTTGGCCTGA
TGACATTTATAGAACAGCCCCACCCAATAACAGCAGAATA
TATGTTCTTTTCAAGTGCATGTGGAACATTAAGTTTTTCT
CAGGGATGGAAGCCTGCCCTTGAATTGCTATCCTGTGTCT
GGGGACCTGCCTTCTATTGCAGATTGCCAGGTGGTACCAT
GGTCAAGATTGTTCTGGGCCAGAAGACAAGTCTCAATAAA
TTTAAAAGGATTTGAGTCCTAGAAAATATGTTTTCTGATC
ACAATGGAATTAAATTAGAAATTAATAACGTATAGATATC
TGGAAAACACACAAATATTTAGAAACTAAATAATATACTT
CTAAATAACTCATTAGGTCAAGGAAGAAATCAAAAGGATT
ATGAATTGAATGAAAATATCACATATTAGAATTTGTGGGT
TGCAGGTATAGCAGTATTTAGGGGAGGAAATTATAGTAAT
AAACATCTTTATTAGAAAAGAATAGTCTTAAACCAATGAT
TTTCACCTTCCAGGTTAAGAAACTAGAAAAATAAAGGCAA
CTAAACTTACAACAAGAAGAAAGGAAATAATAAAGATCAA
AGCAAAAAATCAACCAAATAGAAAGCAGTCTGCCTAGAGG
TTTGTGAATTTTATTTATCTCCAAGAATTAGCCACACAGA
TCAGAAAGCAAAGAAGACAAAAACCACCACCAACAGGAAT
GAGAGGTGACATCATTACAGATCTACAGATATTAAAAGGA
TAATGAAGAATATTGCAAGCAACTTTATAAATTTGACATC
TTAGATGAAACGTGCAAATTCCTTGAAAGGCACAAACTGA
TGATGCTTACTCAAGAAGATATGAATAATTTGAACACTCT
GATATTAAATAAAGACACTGAATTTATAGTTAAATTATCT
TCCTAAAAATAAAACTTTAGGCTCAGATGGTGAATTTTCC
CAAATATTTAAGGAAGGGATAATACCAATTTTTGCATAAC
CTGATCCAGAAAATTAAAGAGGAAGAACTAATTTTGCACT
CATTCTTTGAGGTTGGCATTGCCCTGATACCAAAACCAGA
CAAAGATATTAAAAGTAAAGAAGACTACAACCTAATATAC
CTTGTGAACATAGATGTAATTTTTTAAGTTTGTGAAATCC
AATCCAACGATATATAAAAAAAAGAATACATCTTGAATAA
GAGGAGTTTATCTTAAAGAAGTAAATGGTTTAATATTTAA
AATCAATCAATGTAATTTACCACATTAGTAAACTAAAAAG
GAAAAAAAACCTATATGATCATGTCAATAAAGACAGAAAA
CATTTGACAAAACGCAACATCCATTCCCCCCAAAAACTCT
TAGCAAACCTGAAATAGAAGGGAAATTTTCAACCTGATAA
AGGACACCTATAAAATACTTGCAGTTAACATCATACTTCG
TAGTAAAAGACTAAATTATTTCCCCCAAAGACCAAGAATA
AGACAAATATATCTGCTTTCTCCTCTTCTATTCAACATTA
GACATCCTGACTAGCGTAATCAGGCAAGAAAAAGAAAAAG
CATCTGGATTGGAAAGGAGGAAGTAAAACTGAGACGTATG
TAAGTTAATTCTCAATAAAATTGATTTTTTTAAAAATCTC
GATCATAAGGAAAAATAACCCAATTTTAAAAAGGGTGAAA
GATTTGAACTCACCAAAGAAGATACACAGATGGAAAATAA
ACACGTGAAATGATAGTCAACAAAATTAGTCATTAGGAAA
GTGCAAATTAAAACCACAATGATGCGCCACTACCTGTTAG
AATAGCTAAAATTAAAATGATTGACTAAGTGTTGTTGGCA
AGGGTGTATTGGAACTGGGATGCTTATGCACGACAGTGCT
AATGTAACATGGTATAACCACTTTGCAACATGGTTGACAG
CTTCTTAAACATTCAGCATAAGTCTACCACATGATCCAGC
GATTCCACTCCTAGATATTTACCCAACAGAAATGAAAACA
CATGTCCCTGTGAAGACTTGTACACAACTATTCATAGCAG
TTTTATTTGTAACTGTGCAAAACTGGAAACAATCCAAATG
CCCATCAACAGGTGAATGGATAAATGAATTGCAGTATATA
CTACTCAGCAATATAATGAAGTGAACTACTGTGTACATAC
TGTATGATTCCATTTATTTAAAAACATTGGAAAATGCAAA
CAAATCTATAGCAACAGAAAGCAGATCAGTGATTGCCTGG
GGAGGTGGGTAGGAGGGGCAGAAGGTAAGGGACAAGGACA
TTTTGAGGGGTGATGGCGTGATAGACATGTTCACTCTCTT
GATTTTGGTGATAACTGTATTGTAGTATACCTACGTCAAA
CTTTATCAAATTATATTTAAAATGTGTGTGGTTTATTGTA
TGTCAATTATACCTCAATAAAGCTGTAAAAACAAAGATAA
TCCATTTAAAGTTCCTGGCTTGCAGTAAGAGCCTATTTTC
TCTAATTGTTCCTTGGCTCCACACACTGAAATTATAGGCA
GAAGAAGTCTCCTGCTCCAGCTTGGATAGGCCCCCGGGAC
ACAGTGCTGACTGGCCCCCAGTGTCCAGTACCCTCCCAAA
AAATATTAGAGAAAGGAAATGCAATGATCTCTCTATGCCC
TCCGACAAAAGCTGGCTTATTCAATCTGAAAAGTTTCTTT
ATTCACATTAGACCTTCTTGGGGTATTGGCTTTAATCATT
ATTTATTATTTATTTTGTTGTGAATTTTCTTATGGCTACC
AACACAGATCAAATCATCTAACCCAAATCAACTCTACCAG
TGTTTTTCCATTATAAGTCTATGCAAGACACATGGTAAGT
GTACAGGGAGAAAGGGAAGCAAAGATGCATGAGAAAGAGC
CCGTGCCTGCAAGGACATCAGAGCGTAGAGGATTTGGGGG
CTAAAGTGAGAACACGAGGGACTAAATCTACTAGTGTTCA
GAATGGGATGGAAGATGGGGGGCCCGCGGAGACACTGACG
TGGAACTTTACCGACACGAGAGCACCATCTGCTTCTCCCT
CTTTCAGTCGTGTGGGCTCCTCCTGACATCCCAGATTCAC
TCTTTCTCTTCGGCTGCCAGAGGGGCTGCGTATCTATCCA
GAGGAAGAAGGGAAAGTTTCTCCTTGTGGACTGCCTGCTT
TCTGCCTGTACCCAGAGGAACAGAAAGATTCCAAGCTATC
AGACGACTGGGGAGGTCTGGCATTTTCTGTCTTTGCCCAT
GCTGCTGTCTGACACTTCCCAGAGATCTGCTAGCCGGGCT
TGTAGATCTGATTTATGGATGGCTTCTAAAGACAACTTTC
AGCTGTGTATTTGTATGCAGCTCTCTGTATGGGCTACTCG
ACAGGCATGCAGATTTAGGGGGCGAAGCATATGCATCTCA
GAAGGAAGCAGATGCTGCATAATCAAAAGTAATTTAGAAG
GAAAATAGAAAAGGACAGACCCCACACCCAACATCGGGAG
GTTTTGCGCCACTGCTGTCCTCTCTCTGAGGCTCCTGGTG
CTTTCTGTGTCCCAAGCAGCTGCACGCAAAGCCACAGGTG
CCCTTCTGCTGGCATGGTGCAAGTACTGAAACAGCAGCCA
TAAGAGACATGAGTTATGGGCCCACAGACGCCTCACACCC
CAGCCGCTGCCATCAGAGGGTGCCCATTGTTAGTGGATGA
GGCAGAACAGGCCTTCGAAGAAGCTACCAAACGTACAGCC
AGTCAATGAACGCCACGTGGTGAAGGATGAAGTTCACGTC
TTCCGAGTCTGAAAACTCTGAAGATCACTCGGGCTGGGAT
TCTCCTCTGTCGCTTCCTGATCTTGGGTGACCTTGGAAAT
GTTGACCTTGGAAATGGCTCTTTCACAGCCTCATTTTATC
AGTTACAAAATGCGATAATAAACATAAGAATAATAATGTT
TGCCTTCTCAGGGTTGTTTTAAGGATTAAGTGGAACAACA
TAGAAAGTGCTGACTTGGGGAGCACATACAAACAGATGAT
AACCTTTTAAGTGATTTTAGACATGGGAGGTGTGACATTT
AGCCCAGGAAAGCAATCTTCAGCTGCCGTGGATGTCTGCT
GCTGGGACCACACATGCCTGAGTGTCAAGTCAGGTGCTCA
CAGATCAAAACAATGGCCATGCCCACCATGAATGGGGACA
TCCTTTCAAATTTAAACACAGCCCTGCTGACAGGGCATCA
GTGAACGCTGCCTCTCCTTCCTACTTGTCTTAGTGAAAAG
GAAATGATTGCTGGCTCAGAAAGAACAGTTTGACCACAAA
CAAAAAATCACAACTTCCAGGTATCGAAATGATTTGTGTT
CACAAATTCTTTCTAAAAGTGAGATCTCTGGGTCAGGGGT
AGAGGGAGCATATAGCTAAATGTCACTGCAACACCATGTT
GCTCTTGTCGGGAGGTAGAACATTTGCCTTCAGTGTGAAA
GTGTCTCTTTACAGGACGCCGATAGTACTATAGGTGGGTC
TTGCACCTTTGTACATAAGCAAACAACAGTTATTTCAAAG
AATTATGGGAAGATTCAGTCCCCTAAAACCTCTACCTGAG
TGGAAAAGGGGAAATTCCTGTTGTCACCTAAACTAATATC
ATCTCCAACTTCGCCCAGAGCTCCTAACTCCACATTGGCT
GACAAATTCACCCTTGTCTTGTGGTGGTTGACTGGCTGTG
TCCCTAACAGCCATAGAATCTGCAGGGCAAACCTCCCAGC
CTCACCCCTCCTCCCCTGTTCTCTTGTCTACTGCATATGA
CGTGGTCACATTCACTACTGCTGGTAGTGCTCTCACTGGC
GCTCCTTGAACTCTTGCCCACGTCAGACATACTTTGTTTT
TTCCTTTCATTGGCAATCGAGACTCATAGAACCATGGAAA
TGGTTAGGTCGTGGGAAGAGAGGGTGGGTAGGCCCCTCTG
TACAATGGTGCTCATATTTATTTTCACTTTCAGTTTTTGG
TTAATTGATGAATGAACTTCAAAGTCTTTAAAGTAGTACC
TGGCATATACTAAGCATTGTGTACGTGCTTGCTATCATCA
TCATCATCACTGTTATAACTTAAAAACAGAACCATGACCC
ATGCTTCACAATTTACCTAAGTGATTTCATGGACTACGCT
GTTCCATGTTCTGGTATGTTTCCAAAGGTTACCAATTTTT
TTTTTCCTTATGCCACGTACAGATCTTACATTGGGACGTG
GGGGCGGCATAGACAGGAGTTCTAGTGTAGACAGGACCAC
CTGGGCTGGGAGGGGACACAGACTTTCCCACGCTTTCTAG
ACACATCGCTTGGGAAGCATCCTCAGGAACCACCCGGTGG
CCAGCACAGTGGCCGGCACCTAATGTACAGTAACAGACCA
TCTCCTTGATGTTCTTTCTGCATGGAGCAGTCGGACTTTT
TGCGGTTGTACTTGAAACCTCAGCTCCAGGCCTCATCAAG
CAGCCCTGTCCTAGCGGCCCAGTAGAGTCCCTTCTCACAG
CCACGCTGGGGCCTCGTTTCTTTAGGTTCACACTCCTGTA
GGAAGTGATTTCAGTTGCCCCCAAAACAGCCACGGGACCG
TGCTTTTCTCCTGCAATTCCTTCTCCTGCGCCCGGTCTGG
GTGATCATTGTTTCACTCCCTCATCTGGCTTTCTCTCTGC
CGGGTAAGCAGTTTGTGCTAATACGATTTTCCTTTCCAGA
TCTTTTGTTTTACAGATAATAATCATGATAATAACAATCT
TTCTCTTTTGTACAGCGCTTTGTAGCTTTCAGAGCTCTTA
CTCAGCCGTTTTCTAATTTTTCCTTCGAAACGGGCAGGGT
GGGTAGGCAGGGATGTGCCGTCATCATTCCCATGTCACAG
ACGAGGCTGTGACACTCAGAGAGGCACACACTCTTCTAAG
GTCACACAGCTGGGAAGTGACAGAACCAGGACCGGGATTC
AGCGCCTTGCCTTCAGGTGAGTGGCGTTTTCCCTGGTGCA
CACAATTTCCTGCGGGTCAGTGGCAGGCGGGAAAGCCCAG
AGCTGGGAATGAGCGGGCCGGGGGATGATGGACAACAGCA
CTGGCCGCTGCGGTCGTTGGGTAGGAAACAGCTGAGGGTG
TGGGGGAGAAAGCCGGCACCGTCACTCTTGAAGTGGATGG
AGTTAGGGACTCAGAAATGAGAATTTAACCAAGAAATGTA
ACAAACACTCCATTACTCGAATTAACAAAGGAATGAATAG
AATCAAAGAGAAGTATATGCTTCAGCTTCTCTTGGAGAAC
ATGCATATGTGCTTATATCAATACATTCACCTTAGGTACA
GAGAATTGGAACCCCCTAAAGCAGTGACTCTCAGTCTTGA
CCCCCAGGGGACACCAAGAAATGCCTGGGGTCATTTTTGG
CTGTGACAGCTGCCGAGGCAGCTGCTGTAGCACCAAGCAT
GTAAAGACGCTATGAGGCACTGCAAAGCCCCACAACTAAG
ATTTATCCATCCCCAAATGTCAGCCATGGCAGGGCTGAGA
AACCCACCCTTGAGGACTAAACATTCCCACAGTTCCCATA
TTTTCAGCAAAGAGACAATCTTGGCATTAGTCTTTTTTAT
GGATCCACAATTATGACCATTGGGTAATGGAGTTCTTCAG
AGAATGAGAAGGACTTCAAGAGTTAAGTTTGATTTCAAAA
CCAAAGACTGGCACTGCCCAATATTTGTTTCCTCTCTATG
AAATTGACCACACACCCCTGTGTGGGTAATAAAGAAGTGA
TGGAACAAGTGCCCAGTGATGCTTCACAGGGATGCAGGGA
TCTGCTCCCATGTGTTGGCCACGTTAGATCTGAAACAGAC
AATCTGCACAGACCTTGAGAATAGGGTGCTCTGTTGAGAG
TTGGTCAGGAAAGAATTGATTGAAAGAAACACTATGAAAG
GATGAGAACTTCATGGAATGTCAGGGCTGGAAGAAGTCTT
AGAGAATGTGTCACGCTGTTCCTTTTACACACGGGGAAAC
TGGGGCCCACAGAAGTTCCACCCATGACGGCATGATGGAC
CCAAACCCAAGAATCCAGGTTGTGGGGTTGTGATTTCACC
CCCACAACGTACTCTAGTCTCATTCCAGTGTGCACAGGGC
CAGCTCTGGTGGGGTTTTTGTGGGGGGTTACTAGGGAATT
GCTCATTCCGACAAGGAGAAATCTGCTCCCTTGGGAGATA
TGGATTCTTTGGTACAATGTTGACAAAATGATAATTATGC
TCCTACTGAACATTTATACAAGTTCTTTAAAAATGCTCTT
TCTCACCTTCAAGGCCCTGTACCTGCTGTCCTTTTTATGT
GGGATGCTTTTCTTTCCTTTTTCCTAATCATCCTTCGTTT
AGCAACTCATCATCCACTTCTGTGAATCTTTCCTCAACTC
CACACACACAAACACACACACTCACTCTCTCTCTCTCTCT
CTCTCTGCCATATAGAATAAATCCCTACTGCTTCACACTA
TATCTATGCTTGCCAGGACTTTGGACTGTTTCTAGCTATA
TTTCTGCTATACAATAACCTGTATCATGTTGGATTTTGTG
GAAACCAGTAAATAACACCCCCTTTCTTCCCCTGTTGAAT
TCAGAATCAATTGAGAAATAAGACACAGTTGTCGAACAGA
TGGAAATAAAAATATAAAGCTTATTGGTAAAATTTGTTAT
AGAATATAGCTTAGTTCTGCAGCCAAGCGTGGCTCCCTAA
TAATTTCCTCCAGAGTGAAACTCACCCATCCGGTCACAGG
CGGCATTAGAACGTGCCGTGGGGAGGGAATGGATGATGGA
AAGAAAGAGGCCCCACCATTTTTCTTCCCAGAGATTGCTG
ATTTTTTCCTTTCTTGAGGACTGAATATTTCAGGGCTGAC
ATCAAAATACACAGTCTGTCCCCTCTGTTAGATTGTGGGC
AACTTGGGGGCAGGGATACCTACCTTTGTTTTCTCGACTC
CAAGTTGAATGTCTGTACATAGCGGGTCTGTTAAATGAGT
GATGTTAAATTAAACACACGTCATGCTTCTTTCTTCTACC
TCATTTCATTCCTTTCAGACTGAAGTCTTATGCTCCCCTA
ACCAGGCTCCACCTCACCCTACACGCATTATAGGGATGGC
TCTCACGGTGCCCCTGTGAATAATTTTCCTCTCCCTTTTG
CAGAGGAGGGCGTTGGAACTTGGAGCTGTTTAGCAACCTG
TCATTAAAGTCAGGCAGCAAGCAAGTGGCATCACCGGGTT
CGACGTGTCTCCGCCTTAACCTTCACACGGGGTGCTGTGG
GGCTTCTCACTGGCGAGCTTGGAGCGCTCCTTTTCTGCAT
ACTCTCCCAAGTTCTTAGCCAGTCCTGGCCAAGGCAGGAC
TTTGAATAGACTCAATTCTTAATCTAGTGAGTTTGTAGGC
TAAAGACTTCATGGGTCCAGTTGCCCGGTTGCTGTTAGAA
TTGCTCCTGCCAAAGATGGTGAGATAGCTCTGCTCAGGGA
AATCACTGAGCTCTGTAGCCCCCAAGCCACAGCCCAGGTT
CCTGCTTGCCAAGATCCTGCTTTCCAAGTTTTCACCCACC
CGAGGTCTACCTTCAAGGCAGAATTTAGGTCTGTCCTATA
TTCAGCCCTGCTAGACAGCTGTATCTCAAGGACAGAGCCC
CGAGTCATGACTGCCTGTTCAGCTTCACGTTCATTCCCTG
CCAGTGTGTCGTGACTCCCTGGTCAGGATGTCATTGCCTT
CTCCCGGCAGACCTATGAGCTTGCCAAGACTTTAGACATC
CCAGTTGTCATCTCAGCCGTTGGCCTCTGGTACACAGTGT
CCCCAACCAGTATCTACCCATCCTGGTGTGCAGGGCTCGA
GTGAGATCCCAGCCCACTCTTTCCTCTCTCTCTTCCATCA
TCTCCTTGCAACCTGGGGCAGAGCATCATGTCTGGAAGTT
AGGACCTATCATTTATGAGGCAGGTGGGGGCTAGGAGATT
TCATGAACCATCTCCACTTTTTTAGATGAAGACACGGAGA
CCTAAGGAGGCTGAGAAGCCCGCCCAGGGTCATGCAGGCC
TGAAGTTCTGGGAAGGAAAGCAGGGCTTAGAAAATTCTGA
TCATTATGGCTCTGCGTGCTCCATCTGTCTCCTTACTACA
TAGCCAGACTACCCCTCCTGGCCTCTACAAGCGCCCGCCT
TCCTATTCAAGCAGAAAGACGTAAGATAAGAGGAAATACA
GAATAAAAAAAAAAAAAGACAAAAATTTTTCACAATTCAG
CATAGAGCTAATCTGACATGACAAGGCCAAGTCCATCTTT
TCACGGTGACAATTACTTAAAGGGCATCGATGCCATGGCA
TCATTAAAGTAATAGCAAAGATGGATTGTAGGACATTGTG
GATCAATGTGCTAAGTGTTGTTCAACTTGTTCAATGAAAT
ACAGCATTGGATCATTAACCTTACCAATGTCAATGTATTG
TCACTTTCAAATTCCGCTAAATGAATGTCCACGGCCCTCA
TTAAAAAGTGCACTTCGAGGCTACTAATGTATTAATACCT
TATTGGCTGATAATAAAAGGAGAGGCTCTCCAGGGCAGGA
CAAAGAATCTGGGCAGAAGCTAGGAATATTTTATGGAGAG
GGGAAGACAGACAGACGCAAGTGTGGAGATGCAGACTGGA
CCCGTGAGGGAGGGGGAGGCAGAGGGACGGAGGAAGGAAG
GAAGGCAGAGAGCTTTGCGAGCACTTGCCTCTGGGATGGG
CAGGTCTGGAGTAGGCGGAAATTGATGGTGAACTGGAAAA
GGAAACTGTAACTTTCCATTTTATTTTCTTTCAGGATATC
TTCCTGGTTTAAAAAAATGTTACTTCATTATCTTGGGCCT
TAATCCAGCTCGAAACCTCCAAGAAATGATAAGGTGCTTA
CAAAGAAAGCAATGAGTAAGTGTAGTGAGTACATTAGATG
GACGGTCTAAGAAACAGCTGCTTCCTCCTCTTGCCACCTG
CCCCTCCATCCTGGGGTGGTGAGAACCCATGTAGGAGCCC
TAGCTCCGTGCTGTAAAGATGAGGACAATGAATGAAACCC
AAGAAACCTGAGTTTTGTTTCCAGTTCTGCTGCCATTGCA
AGAATTCAGGTAGACAATTCCATTCTCTGGCTGTCGGTTT
CCTTAGTTGTAAAACAAGGGGCTTGGAGGACAACATCAGT
GGTTTTTAAACAGGTTTCTTTTTTCCCTGGGTCTTCAGCA
TCTGTGGAGGGGACAAGGGCCACTGAAGAAAAATAAAAGC
AAGGAGGAGCAGGAAACTGATCCCTTCTCCTCGTCTACGC
AGAGCTCTGCTTGCATACATCGTGTGTTAGGCTTTTGCAT
AACATTTCATTGGAAAAATGGACCCCACTGCTCCACAAGA
CAAAACAAACAACCAAACAAACAAATCTGAAACAAAAACT
TTGAACCACGTAATCCCCAACATTTAATAATTTTTAACAC
CAAAAATGTACACGCTGGAAAGTGACCAACGCAGTCCATC
ATTTAGTCTTTGTATCTAGCAACTGTCAAGCAGATTGATT
TTTTTTCCCCTAACAAGGGTTCTGATTATCTTGGCACCAT
GTAGAAATAACTTCATTGTGTCTGTACCATCAGAACATGC
ATTAATGCCTCATGGTCTGATGATAAGCTCCCCGGAGTAG
AGTGAGAATGTTTGAAACGGAGCCAAGCATGGAGGTGGAG
GGGGGCCCAGTTCTCCAGAGGGAGGGGTAACAGTGGCCAA
AGAGGCAGAGATGCTGATGCACATGAGGGAGGGAGAGACT
GGGCAACCAGAGTGGTGGCAATGCTCATTCTACAGCCAGA
TAGGATTCTGATTGTCTAGCGATTTCTGAGAACTATTTGC
CCAGCAACTCCAAGTTCTGCACTACTGGCTGAATCAGGGT
GATTTTTTTTTTTTTTTGTCTCCATAATGTGTACTAAGTA
CTTCATTTATCATAAACTTCTGCTGGGGGTGGCTGATTTT
TACTCTTACTCGTTCTCCAAACTGCCTGCAAATGTTTCTC
CAAATCCAAAGAAACTCTTTTGAAAGTTTTCATTTTCATT
TCCTGAGCCCAGTTCTGCAAAGGGTCTCCTGTTGGGCTGC
TGCTCTTGAAAGCTCCTGGAACTCCCCCCTTGGTGACCCG
TCCCCATCTGGGGATTTCCAGGTCAAGCCTCATGAGAGCT
CCTTGCACAAAAACCACACTGATGAATACCGTGCAGCTAA
ACACGGAGCTCTAGTTATTTACATGTGTTTTCTTAGAAAG
TGAAGTGAGTGCCCCTTGAGTCAGGAATGATTATTTTAAA
GAAAGTTCTCTTACCTAACTGTGTACTCCTTGAAGACAGG
GACCATTATCTTTATTGATTTATTTTCATTATTAATATTA
CTGTTATTACTATTATTTATCTCTACCAGTGTTTCCTTGA
CTTGACTGATGGTATAAGTGGCTTGGGATACCTGGAAAAA
AATGCATATTCTTTGGTCCCTCTTCTAGACTTTACATCAG
TAGATGTAGGATGGTTTCCAAGGATTCTGTGGTTTTAACA
GAAAGAAAGAATACTTCAATGATTCTTATGACCATAGAAG
TTTGAGAAACATGTAATCAAGTGACCAGTCCAGTGACTGG
CGCCATGATAGTCCTCAACAAATGTTCACAAAGAATAAGG
ACATTCAAGGCACAGGATTGATGACCCACCCACGTGTAGC
CTAATGAGGGTGAGAAGTACACATGGGAAAAGGCCAAGCA
AGTCATCTGTGCTTTCTGAGAGCCCGGCACTGGATTAGGG
GCTGAGTGTAATTCATAGACTCTCACACCCCACCAACATC
TGCATTCCCAAACTAGACACACGGAGCCTGGGCCTGTAGT
AAGCAGATGGTCAGTTAATTCAAGAGGCAGAAATTTAGGG
ACCACCCCCCAGCCCCAATAGTGCTCTTCAGAGACACAAG
CTGTAGATCCCAAGTAGGAATCCAGACTGTTGTCCATTTT
AGGTTGTTATCACAATCTATGTTTCCCTATTGCATGCTGC
TCCCTTTCTGCTTCTCTATACAAGTGGGGTCACTTTTTTG
TCCTCCTTGGACCCACAGTGGACTTTACCCTGGTAAGAAT
CTCTGCTTCATGAAGGAGCAAGATGGCCTGAGGCTGTGCT
GCGCTCTGCTTGCCTTTCAGGAACCCCTTCTGGTAGTGAC
TTCCCTTCACTCTCCTGTCTGCCTGTCTCAGCTTGTTGAT
AAATTACTGGCTTGAGCTCTGCTGTGCACATGCCCCCCTG
CCCTTGCGATGGTTTCCTGGATCCATGAGATTTTGCATAG
TTTAATGAGACCTGGCTGAGCACCGTGTAGCAGCCTAGGG
GCTGAGGATACAGCAGTGAATGAGATGCACCCTCCTCCTT
AGCTTAGACTCCTTGGAGAAATAAAAGACCAGAAACCCAG
TGCATCCTAACCAATGTGAAAAGTGCTAGTTTAGGATTCA
GCACAGCATGCTACAGGAGCTCACAGAAGGGGCCTTAAGT
GAACCCTGGTTGCATCAGAGAAAGCCTCCAGGAGGAGGCG
CTACTTGATCTGCTTCTTGAAGGAGTCAGCAAAGAAGGAA
GCCAGATGGGAATCTAGGAGGAGGAAACAGCATCCAAAAA
GCCAGTATTTTGGTAACTATATTCCATGCACTTCTATCTA
ACTCCTCTGGTCTTGGACTCTATTGCATTTAAGGAAGAGT
TCTGCAACCAGAAGTTGGAAAACTGTATTTTAATTATTTT
TCTATTTTTAATTTGTGGTATGGTCCTGGCAAAGTCATTT
CTTTTCTCAGTGTCTTAGAAAAGACACTTGTAGGGGGTTT
GGAGAAAACCCTTCTATAGGGGGTTTGGAGAAAAAGACCT
TAAATTTCCTTCCTGTAATTCTACTCTGAATTTTCCTATG
GCACATACTTTGCCACTTATCATGATGAATTTTTTTACTA
TGTTACATGTGTGTGGATTTATGGGTGCACACGTGCATTC
ATGCATGTCTGTGTTGCTAAGGCGTATCTACATATGGCTG
CCTTTGTTGTGGAATTAAAACTGGAATTAAAACTAGATGT
CTGGGAGAAGACACATTTATTTTTTTTATCAAGACATAAC
ACACGCACATGCACACACGCACACACAAGCATCCTCTCCA
GAGAAAACAGCCCAAGAAGGGTGGGGGGAGTGGAGGGTGG
ATGAAGGGGAGCAGAGCATGGGGCTGTCACAGCCCATGGC
TTAAAAATGGCTTGAGTTGCAATTAAAAAAGACAGAGGCC
AAAGGTTACTCCCTGGCATTTTACTCAGGGTGGATAATTT
TAGAGCGTGATGTGTCTCAGCTTGTTGAGACATTCTGAGA
GTCTTGCAACAGCTTAAGTCTAGCTAGTCTGAAATAAAAA
TCAAAGAGACGGACACATACAAAGACACCGGAGAGAAGGA
GCACGTTGGCAGACATTAAATCGTGGCAAAACTCAACTTG
ATTGGCATTGCTCCTGGATCCTTATTTCTTGATTAATAGT
AGAGATTAGATAATTTTTAAATTGTTAATTATTTCCAGAG
AGCATATATGATATCAGGTAGTCTTAGGCAGTCTTGTCAC
TGGGAAGGTTAAATACTCTCTGTACTTGATAATTACCTAA
TCACCATTACTCTTTTACATTAATTCTGCCCCAGAATTCA
TTATGACTGGGCTGGGCTATTAAAGCTTGCATGGAAAGAA
AGAAAGCACCCTGTTGTTTGCACTGATTTAGCAGTGAATG
AAATACCCTACTAATACCAAGCTTATCCAGAACAGTCTGA
AATAGTTTCTCCTGCCAGTTTGTTAAATTTGCTCCTAGGT
TCACCTTTGTGTGTCCACTAGCAAGTGCAAGAGGAAATGC
AAATGAGCCCCTACCCGGGGAAGTCTGAGGCCAGCAAGGA
AGTAACCTGCAGGAGAGGGAGGTGAAAGCAATTAAAGAAG
GCTTGCCTCTCTCCAGAATGTCAGAGGCTCTTCCGGAGAA
GCTGCTGTTTCCCCCTCAAACCCTCTTCATGGTCCACTGC
TAACAGGTCTCTCAAGTGAACACATCCGTTAGCTTTGTCC
TTTGGCAAAACCGTTTGTTGAATCAGTGTCAGCACAGCTG
AGTGAGGCCAGAAACCCCTCACATGGCCAAGAATTCATGG
GAGTTGCAAAAGGGGACAAATAAAAATCACAGTCACAAAG
GTAAGCTTGGCTTTTGCAAAAGCTGCCGTTGGCCAAAATT
ACAATGAATGTGAGCCCTGCGTGTGGCCCAGGGAGCAGGA
AAATAGGAAATCTCATACCCAGCTTCAGGCTATGTAAATT
GGGATAAGCTTTCTGGAGGGCAATTTGGCAAAATGTGTTA
ATGACCTTAAGATGGTGCATATCTTTTGACTCAATATTTT
TATCTTTGGAAATGCATAAATATATGTCTAAGATATTAAA
ATATTAGTAACAAATTTACACATTGAACTATAGAGAGTTG
ATAAGGTTAATTGTGATTTATCTAAATGACGTGATACTTT
GCACTCTTTAAAAATTAAATTAAATACTATTTATTGATAT
TGGAAAAGGGCCCTCATCCATCTTTAAATTTTCTTTTTTT
AAAAAAGAGACTGCAAAAAGTAAAATATGGTAACATTTGG
TTTTAAAAAGCACGTAAAACATGCATTACAAAAGTATGTA
AAGACATAAGCATGATGTTAACAGTGATTATCACTGGATG
GTAGATACTGAGTAATTTTTATTTCTTTGAGGTTTTTTTT
TTTTAAGTTTTCCACATTTTCAGCAATCAGTACACATTAT
CTTTTTAATTAGAAAATATACAACAAACTTTACACTTGTC
TTTTCAGGTTTCAGCTTACAATGTCCATCAAATGCCTGAT
CTCATAGAACATCTGTAAGAATTTAACATAATCTAAATTA
TTTAGGAAATGTCCAGATCGTCTCCACAACACAAATACTG
GAGTTTTGAAAAGTCTGTTAGCACGCACTCATTTTAGAAG
CGGATTAAAAATGGTCCAAGGGCTTTTAGTTACAGAAAGA
AAATGTAATAAATCATTAGAGCTCGTTTTCTTTCCATTTA
GGGAAACTGTCCTGGGAGCAGAGCAGCTGGGGAACCAGAA
TTCTAGTCCTCAATTCCCGTTCCTGGCTTGGGGCTTCTCA
CGTGTAATGTGAAGAATCTGGGCCACATGGGTTTCCAGGT
TTCCCCAGATCTAAGATTTCAGGACGCTGTGGGGTTTAAA
TCTACACTGAGAGCTGCTGCTCACTGGGTTGAAAGCCAGC
TTCTCTGAGCATTAAGAAGACATCGTGGCAAAATTGAATT
CTCCCAAGAAAGAAATAGCGACAGTGAGTCTTTTGAACCG
AGACACGAATTCCTTTTGCCCATAGAAGAATCAAGATCTT
GAACTGAACTGCTTGATTCCCTTAACCAGCCCCTATTTTG
GTTTCAACTAAGGGAGTATATTTAAATAGAAAGCAAAACC
TGAATATTTTTAGTTCTATTGCATATTAAATCTACATAGT
CCCGGAATTGAATCAAGATTTCCTTTATCATCATAGCAGA
CACTGCAAGTCGCCTACCCAAATCCATGTCTCCTGGTCTT
GGCGGTGTGAGGAGATGATGCTGAAAGTGCTTTAGTCATC
TTGGACCATGAATAGATAAACCTTAGGGCAAATGCCAATA
TTCTGGAAAACTAGAAAAAGAAATGAATGTGGAGGCTTAA
GTCTCTGAGCAGCTGTATTAATTAATTCTAGAATACCTAC
TTCTAGACTTAATATTTGGGATAACAAACACAGTTTCTTG
GTCGTCTATTACTTGAAGCCTAAAGGACCTTAACTGGCCT
CTGCTTTTCTTAATTACTTCTGATCGAGATAGGGAAGCTA
GTATTAATGGTCAAAATATTTTAAAATGTCACATGATAAA
GTGCTAAAAACCTACCAGGAATCAAAACGTACTTTACACT
ATAGTATTTAAACAGTAGTCTGGTTCTGCTCCAGGGATGG
GCAAATAAAAAAATCCAGATATAGATCCGTGTACATATGG
GAATTTAGTGACAAAGGGACCTCAAAGCAAGATGATTAGA
AGTACACCCTCTGGAATTATACTGCCTAGTTTGGAATCCT
GGCCACAGTCAATCATTAGTTGTGCAACCGCGGGAAAGTT
ATCTAAATTTTCTAAGTTTCAGTTGCCTCATCTATAAAAC
ATGAATGATAATATCTGTGATATAGGGTTGTAAGCATCTT
AGTGCATCATATAAAGCGCTACATTTGTGTAGTCCTTGGT
ATGTCACAGAAGGTACATTGGCACCATGTATGTGTTAATA
CTACTTCAAAATCCTCTTCATCTATCTCTTATTACAGACC
CACGTTGTCCCAGAGGTAGCTACTAGTTACATGTGGCTCT
ATACATGTAAACTTAAATTAATTAAAATTAACGAAAAAGT
TAAAAACTCAGTCTCTTAGTTTTACTAGCCACAATTGTAA
GAGCTCAACAGCCATGTGTGTGTGGCTAGCAGCTACCACA
CTAGACAGCTCAGATAGAGACCATTTCTGTCTTCACAGAA
GGTGCTGATGGGCCATGCTGTGCAAGAGCTTTCTACGGCA
ACTGTTTTGGTGCATTGCAGATTTTGACCAGCTTCATGGA
GGCGTGATCAGACAGACAGCATGTGCCTCTGGCCCCCACC
ACTTACCTCTCTCTTGTCTTCTACGGTGAGACATCCTGTG
GAATGCAGGTGACAATGTGTTCTGCACTCATAGGTGCCCA
ACCTGGAATTGTAGGGCCGTTAATGTCCACGGGGCCCGTT
TGGCCAATGAGGAATGGGAGTCATGGGGTAAATGCTTCTT
CCTTCATGTCGCAGTGTATTTAGCAAAGCTTCTCAGAAGA
TCCAGGGCAATTAGGCAGCGATTGCCCACAGGGGTGGCTG
ACTTGAAAGCATATTTATGTATTGACTTTCCCTCCTCCCC
ATTTATGAATTTCTGTTTCTCGGGCTCACATTTCTAAATA
CATTCAAGCTTTTGGCTCAAGTTCTGTTTTCAGGGAATGC
AAGCTAAAACAGACCCTCTGTAATAATTGCTAATTAGTAG
GAGAAAGGACAGAATTACTGATAAGTGATATTTAAATATC
AGTAGACCAGTTTGAGAAAAAAGGATAAATTTACATCATA
CACATAGAAATTCTATGTGGATTAAAGACTTAAATGCAAG
AAGAAAAATTACAAGGCTGTAAAAGTAAGTACGAGAAGAA
AATTTCAGAATAATTTTTATAATCTTGGACTATGAAAAGC
CTTCTAAACAGAGATTCCGAATAAATTTTTTAAAAAGGAG
TAGTTAAATTAAATTTTCATAATTTGTATAGAGCAAAAGA
TAACACAAACAAAATAAAACATGAAAACCTAAGAATTTAA
GTGTATTATAGACAATGGACTAATTTCCCTAATATAAAGA
TATCTTCCAAAAATTTTCAAACCAATTAAAAAAAAAAACA
CCACGCAAGCAACCTAGTGCTCTGACTGGCACATGGTGGA
TGTTCTATAAAAATTTGTTGGATAAATAAACAATTCTATA
GAATAATGGCCAAAGTATTTAAAAATTCACTGAATAAAAA
ATCAAATGGGTTATAAACATATTATGTTCAATTCTACCAG
AGATTGGAGAAATACCTATTAAACAAGAAACAACTTTCTC
TGCCCATGAGATTGGCAGAAATATAAAGGATTGATGATAT
CTGGTTTTAATGAAGATGTGGGAGGAAAAGCACTGCTATA
CACTGTTCGTGAGTGTCAAAACAGATAGAATTTTATGCAG
GACGATTTTATAGTATCTATCAAAATTTAAGATGTACATA
TCTTCTGACCCATGAATTCTACTTCTAGAAACCCATCTTT
CTTAGTCTGTTTGGGATGCCACAACAAAATGCCTTAGACT
GGGTAGTTTATAAACAACAGAAATTTATTGCTTACAGTTC
TGGATGCTGGGAAGTCCAAGATCAAGACACCAGCAGGTAC
AATGTCTGGTTAGGGCTTGTTCTCTGCTTTGTAGATGGTG
ACCCTTGCTGCTGTCTTCTCACATGGCAGAGGGACCTGTG
TCCTCACATGGTGAGAGGAGTGGAAGGGACTAGGTCTCTC
TCTCTCATTTACTTTTATAAGGACACTAATCCCATACATG
AGGGCAGAGCCCTCATGACTTAATTACTTCCCCAAAGGCC
CCACCTCTTAATATTATGACATTGGGTATTAGGTTCCAGT
ATATGAATTTGGAGGATACAGACCATAGCACTATCCTAAA
AGATTGCAAAAGTAAGTATATAAGAATATATGTGCTATGG
TATAAGAAATTTTACTACAGTATAGTTGGCATATCAGAAA
ATCGGGGAGGACTGAATGTTCATCATTTGGGGAATGGTAA
ATCGTAGCACAAAGAAACTATAGAATATTAGACAGCTGTT
AAGAAACCGAAGTAGATTCAGAAGGATGCCCATTGTTATG
GGTTCAGTTTTGTCCCCACAAAAAGATAATATTGAAAGTC
TAACTTTTAGTACTTCAGAATGTAGTCTTATTTGGAAATA
GGCTCTTTATAGAGGCAATCAAGTTAAAATGAAGTCTTTG
GGGGGGGCCCTAATCCAGTATGACAATTGTCCCCATAAAA
GGGAAAGATTGGACAGAGATAGATATGCACATAAGGAAGA
TGATGTGAAGACACACAGAGAGAAGATGGCCATGTGACTG
GAGATGTGTCTACAAGCCAGGGAAAGCCAAGGAATGTTGG
CAAACACCAGAAGTTAGAAGAGGCAAAGGAAGAATTCTCT
CCTAGAGTCATCAGAGAGAATATGGCCCTGCTGACACTTT
CATTTCTATCTCCTGGCCCTCAGAACTGTGAGAGAATTCA
TTTCCCTTGTATAAGTCACCTAGTTTTTGGCACTTTGTCA
TGGCAATCCTAGCAAACTAACATATCCATGATCTATTATG
GTGCAAAATATGAATATGCAGACAAATAAGCACAATGTAA
ATTAATTTTTTAAAGGAATGTTGCTGTCTATGTTCTATAT
ATTCCCCTGTGCTTGTGTGTACGTAGAAAAGCTCTGGAAG
GATACCCACAAGGCTGTTTAACGAGACAGCCCCTGAGAAG
GAGACTTGTTGGCTTGGGCCATTATGGGAATGACTTGCTT
TTTACTTCACAAGTGCTCCATTTAATTTTTTTTTTCAATG
AGCATGTATCACTTTGCAAATATATTCCCGTTATGAAAAT
TCAAGTCCCTGGCACAACCAGGGTCCTTTTTCTTTTCTCT
CTCTTTTTTTTTTTTTTTTTTTTTTTTTTTTGAGACAGAG
TCTCACTCTGTTGTCCAGGCTAGAGTGCCGTGGCGTCAGC
CTAGCTCACTGCAGTCTCAAATTCCTGGGCTCAAGGTGAT
CCTCCTCCCTCAGCCTCCCGAGTAGCTGGGACTACAGGCA
TGCGCCACCATGCCCAGCTAATTTTTTCTACATATTTTAA
GTTGTCCAGCTAATTTCTTTATATTTTTAGTAGAGATGGG
GTCTCACTCTTGCTCAGGCTGGTCTCGAACTCCTGAGCTC
AAATGATCCTCCTGCCTCGGCCTCCCATAGTGCTAGGATT
ACAGGTGTGAGCCACGGCACCCAGCCTACCAGAGGCCTTT
TTTTCAAGGAGAAGAGAAACAAGAGGTAGAGGAGGAGAAG
GAATGCAGCACAGGGGGCCACTATGGGAACTCAATGTCTG
CCCACTGGGGCCTCTGAACCTTTGCAGAGAAAGTGCCAGT
TCCTAGTCAGTAAAATATGCAATTGTTGTAACTCTTAATG
CCTTTGAGCTGATTTGAGAAGAACTCAAATCTTGGCATGG
GAGGAGGGGACATCCTCCTTTCCGCTGGAGGTGGGGGGCC
CCCTCCCTTAGAAGATTCTGGCTGGCAGCTTTCCTCCTCC
TGCCTCTGCACTAAGCACTGCTATGAGGATGCAGCTCGAG
TGCCAGACTGAGCGCTATTTTAGTGTGTTCCCAGGCTTAT
TTCTGAATATCTAGGAATCACCAGCAGAGCTTCGTGCTGT
GGATGGTGGCCACGAAGTCACGTGAAGTCCCATCTCATCC
CACCTCCTTCTTTCCCTTCACTCTGAGGTGCCTGTAGGGG
ACAGGGGAGGGTGGGGCCGGCAGCAGGAGGAGAGTGGCAT
AAGCGGGACTGGATGTGGGGGTCTCTGATGGTAGGTGGAT
GAGGAGCACATTCAGTGGGACCAGAGAAGCAAATCTGTAA
AACCAGCGAGGTTTTGTGTGACTCTCTGGGCCACCCTGTT
CTGGCCCCTGCTCTTTGTCCTGCTCTGTGTTCTCAGTCCT
TGTTCTTCCTTCTTCCCATTAAACCCAGACAGGATTTTCT
CTCACCAAGACAATGAGATTATCGCTCATCTGGTAACCTT
TCCCTCTGCCACTGCAAAGACTGGAATTAAACTGCAGATG
CTAAAAGGACAAATCTCTCAGGTGCTGGAGGAGGGTTTCA
GTTGGCCATGAGAATCTCCCCAGTACCCCCTGACCCAATA
TGCCTAGCCCATGCTTAATGAGGATGAGGAAAGAGGTAGC
AGATATTCTATTTTTAAACTCATATTACCCATCCTTCCCA
CTAATTATATTTAATTTGCCATCTTAAAGATGGGGAAAGT
GAGCCCCCAAAAAAGAAAAAGTTGTCTACTGTGTCAGGTC
ACACAGCTGGTGTGACAGAATTGAGATTTGAAGCAGACAG
TCTGGCTGTGGATCTTGGGTCTTAGCTACCTGTGACGCTG
CTTCTCAGAGCTGTGGTCATATGTACCTGGAGTACAACCA
TGCAAAATCACACATAAACTCGCTAATATGTTTTCAGAGC
CAAGTCATGGGCTGCGAATCAGAGAGATATCTAAGTAGAT
GAAATCAAGTAATTCCCTAACCAGCTAGCAGGAGGACCCA
TTGTCAAGGTCTCTCATTAGACTGCTGCCTATGCCTTTGT
AATACCGTAGAGACACAACTTGCTTGAGGGCAGGTGGATT
CCCAACAGCAGGTGCAATTGAATTAGATCTCAGGGGATTA
GGAGAAACCTCTCTCTCCTTTGGCCCAGTTCCATGCTGAA
TGTGACATCCAAGAGACTGTTACAATGTTACTTTGTCCTA
TAGAGAATCAGAACACACAACCTTCACTGCTACCCTTTCT
CAAATTTGCATTTCATAGGCTGGACAGGACAACGCCTGTG
ACCTTCATCCTTGTTTTCAGGATCTATTGCCCTTGGTGAT
GTCAGCCCACCGTCTCTGGTTATTGTAGTGTTCCAGTATG
TTTAATGCTTTCTAAAAGCTGGTGGATGGAAAAACCGCAT
ACACAGTGAGTTTTTGCAGGTGAAATGTTTTTACAATTTT
CAAGCCAGTGGCAAAGGGATCAAACATCACGGTTGCGGAG
GAAAGATGAACAAGGCTATTGGACTCTGAAGGCTATTTGC
CTGTATTAAAACATCCCATTGTCCTCTGTCCTCTCCCCCA
CCGTGTTCTCTTCTCAAATAAGAGACTTTGACTCTCCAGG
CAGCCTGAATGAGGTTTATGGATGAGACTGATATTTAAGA
CTCTGGCAAAGCTTGACCTTCGGCTTCCCAATAAGCAGCA
AGGACAAATTGCAGCGCTCAGGACTTGAGACTTTAATTCC
CACCAATTGCTTCTCTCCAGCCCATTCTGCATGAGAAATG
CAACCGGCTCAGCCTCTGGTGCCCTGGTAATCCAGGGGTG
CCTCTGAATCACAGACCCATACAATGTTAGAGCTGGAGAA
GGCCTGAGAAACCACCAGGTGAGTCCTACCTCCTCATTTT
ACAGATGAGGCACTTTCCTTCAGGTGTGTGTGCCTTGCAG
GCCTGGCTGCTCTGCCTCAGCTTGCTCTTTTCAGGTAGAT
ACAGAACAGCAAGGCTATGAAGTCATTAGCACACCTGCTA
ATGTCTTTAATTTGTGGTCAGCGTGGAAGTAGGAGAGTGT
CAGTAGGTCAGGGCAGAAATTGCAGACCTAAGTTTCAGTG
ATGCTGGATGTGGACAAATTGCTTGCTACTGTGTAAATGA
AGGCGACGATGCTGCTTTTGAGCTATATCCTTGAGAAGGG
TCTCCATGGGGCAGGAGAGGAAAATCTTTCTGTTTGTCCT
GCCCACCTCTTTCTGGTTTGGCAAAACAATCCTGAGGTTT
GGCATGCTTCCCCCACCCAGCAATAAAGTTACTATCTCTC
CAGTTCTTTGACTTCTCCCTGCCAGCTTGGAGCATGATAA
TGACTGCCAATAGTTATTGATTATTGATCCCTTCTATGTG
CTGGGCACCATTCCGAGGGCTTTGCATGAATTAGCTCATT
GAATGCTTGCAAAACTCCCATGAGGTAGGTGTGAATGTTA
ACCCTACTTTATAGATGAAGAAACTGAAGCAAGGAGAGAT
TAAGCAAATTATCCTAGGAACATGGCTATGTCCTCAAAGT
CCCAAGGAGGGAGGAATACTTTGGTAGGATGAGCTTCCAG
GTTAGGGATAAACTTCTCCAGGGAGTGTATGTTGGTGGTG
AGTTGAGGTAAGTTTAACTTGGGGGGAAGGTCCCACTGAA
GCAGAATTCCCTGTCATGCACACACGGAGAGACTTTGTGT
ACTAGAAATGACATGGACTTTAGAGTCAGAGACAGGTTCT
AATTCTTGCTAGCTGTGTGGCTTTAGGCAAGATACTCACG
GTCCCAGAGCTTCCATTTCCACATTTGTGCAAGAGAAAAA
ATGGTGATGATGGTTAGGAGGGTGATGAGCAGTGTACCTT
GCAGAGTTGTTGCTGAGGTTAAAGGTGTCATGTAGAACAT
GACATGGCTGAGTGTTTAATCAATGCTGAACCTTGCTGGG
GGCCACCTCCTTTCTTCTTGCCTCTTATTTCTGGGTGGAT
GAGTTTCCACTGACGTAACCCTCCTGGCTTCTCTATCCTC
CACTCCCTCGGTAACTGAAGCACAAGAAAAGTAACTTGCT
AGTACGTTGGTCACCCAGCTGGTGAGCGGGGAGCCGGGAT
GTAAACCCAGACAGTCTGGCTTCAGAGGCCACACACTTTG
ATGCCTCACTACACTAACTCCTCAGAAGACAAAGTGTACG
TGCTATCAAATATCTGCTTTCTCACTGGCAGTGAGAAGGC
TCAAACCGCAGGCTCTTTGGAAAAGGCGGCGTGGAGAAAT
GGACGCAGAGCTGATGACTCAAACCACACTCTCTTCAAAC
TCGTTTTATACATCCCTGTCTTCTTTTCTGCCCTGAAGGT
GGGAGGCTTAGGATACAGACAGCATCCACTCATCCCTGGT
TTTCCCAGAAGGATCTTCATGTACACCGATTTTCCTTGTA
TGGCTATTAGTAGCTCCCCCTTCACTCGCAAAGTGTCCAA
GTTTGGAGGCGAATTATATGGTCGTTCTATGTGTTAGGCA
TGGGAAATGTTTGGATAAGGGAGGGGCACAGGTCACGGGC
AAGGTTACTGGCACGTTCTTTAAAGCAGAGAGAAAAATTC
TAGACCACATTCTTTTTTTGAGAGCTGAGCTAGTCGGCGC
CACCAGAACCTAAGACCACATGACTTCTTGTAATCCAGGC
TTCTTAAGCTCTGTCTTGGCTGTCCTATCTTTGTTACGGC
TCTTGAATGAGTCTCGCTAATGCATTCCAAAGGCCATCAG
AGTCCTAAATGACAGCTTAACAGCAAGCAGTCACCCCGTG
CTTCTCTCCACATGGTCAGGAGCAGCCTGCAGGCAACCTG
TTGCCCGTGACAGCGATAAGAAACCTGAAGGAGGGAATGA
CCTATTTTGCCTGGGTCTTGGAGTTAAATTTACTGGCATA
ATTGCCAGATGTAATTTCTCTGCACCTCTTTCTGCTAAGT
GCTCTTTAAGAGCAAAGCACTTAGTAAATTATAAGGAGGT
ACCAGCACAAAAGTGCTTACAAATAAGAATTATGGAAAAT
CAGAAGCCAAACGCTCACAGCAGCAATTTTTTTTTTCTTT
AATCAGAAACAGAGTCAGAACCATACAGGAGGGGTGAGGT
GACGTCTCTCAGACAGGCGATAACATAAGCTGTTCATATA
CCTTAAGATCTAATCTATCATTTTAAAAATTATTTTATTA
CAAGGAAGCTTTATTAAAAAAAATAAGAGTCTGTATTCCA
ATATTCCACTAGGTGCCCCAAGGGAAGTCAGATAAAAGGT
TATAATAGAACTGATGGGAATTCACTTTGCAGCATTAACC
CACCAGGCTGAGGGGGAAAGAGGCACAAATTGGTAGATAG
GGAAATTCAACTACCAATCAGCCCATGCCAAATGTGTTTT
GTAGCTGTTTCTACTGGTTTTCATTTCAGGAAAGGGAGTT
AGTCACACAGAAGTTGGCATCTGACTGCAGCCACAGTGAT
GGCAGAAAGAAACAAAACCCAGGCTTTCTGGAATCTTGGG
CAATCCCACAGGAAGACATTGAGTTTCTCAGAAACAGAGC
CTCGAGGAGCCAGTTATCCATCTAAGTGATCGTGCTTTTG
CTGGCTCCACATCAGTCACCTCCTGGGGGCAGAACATCCA
GCACAGTCAGGCACATATTTTTTTCATATCCCACCATCAC
AGCTGGAATTCGTAGCATCGGGTTCATGAGAGGCTATGTT
AAGGGAAACAGCAGATCAGGCATCTTTGAAAACCACAGAT
CACGTATGTAAACACGCCCAGTACGGTGTGTAGTATACGA
TGACACAACAAATGGTAGCTCCTGTTTTCCTCTACTTTGC
CACTGTGTCTCTAGAATACCAAGATGATGGAAGACACTTT
AGAGACAAGGGCTCTCTGGAACTCAATCCATCTCTCTACC
TCCATAGAGGTTTACAGTGAACACACAAGGCTTGAGAAGC
TCACCTCTTCTCAGAATGAAATCTCTTCAAACCCTTTTCT
CTGTTTTTAGCACCATCACATGGGTCTCTAAGGCCCTTGC
TACTAAGGTGATGGCCACCAGCAAAGTAATGGCTGATTCA
AGATGGAACTGATCTGAAAGCCTTCTGATTCTTAGGTGAT
AAGAGCTCCCTTCCTAAAAACAAACAAATAAACAACACAC
AAGAAACCAAAACCAAAACCCCCCAACTTTCTGTAAATCC
AAAAGACAGCCCTAATGACCTAAAGAAGCAATGAGTCAGA
GAGAGAATAAACTATACGCTCATATCTAACAGGATTTCCT
TATTGCAAACAGTAGATTCGTAAATGCAAGACATTAAAGC
CAACAAATTTCTTTTTCTTTGCAGTTGGGGATTCCTTTCC
CAAATTCATTCTGAGAGTCTTAGCTGGCACTAATTGTGTC
TAGCAGCCTAAATCACAAGACTCTTACAATATACCGTCTA
CAGGTTGGACAGAGCTGCTATCTCTGGAGGAAAGTGTGCT
GCTTCCCCCAGCTATAAGTCAGCTGCCCCTCCTGAGCTTA
CCGCCCCCTCAGAGAAAAATGCATTAGCAAAAGCCAGAGA
AGACAGGGTTGATTTGGAAGAAAATGCCATTTGCCTAACA
TCTCTCCATATCATCAAAATTGGTCAGTTTGATAATGCTT
TATATCTTTTACACATTGTCAGGTAAGATGCATTGCAAAT
GTATATGGCTTAACAAATATATGGTAAATAAGCAGTTTTC
CTGTCCTTTCTATTGATAAAAGATTCTACAGAAAGTTGAA
GAAGGAAAGAAAGCTGCTTTGTAAAAATGATAGATACGAT
ATAGAACTCCATAGCTTAAACATCTAACTTGCTGAGTTTT
AATGGGGTTGTCATCACCGGACTGTTAGCTTAACTTATGA
AAATCAAGAAAATGCCTTTTTGTTGCTTCATAAATCCTGA
TGAACAATAGTCTGACAACAGAAAACAAGCTCTGATTTTG
GAATGATTGCTCCCTGCGTATTGCCAGTAATGAAGTATAA
AGGAAATCGAAGACTTATTGCTTACAGATATTAGCACAGA
CCCAGATGGCTCAATTTTTTTTTTTACCATAATAGATAAT
TCTTGAATTATGTGCCTAACAAAGACAAATTCTGGAAGTA
ACGGAAGGCATTTATTATATTAACAAGTGTGTTTTCGATT
CCTTCAAAACAGAATGTAATTTAATCTCGGCTTCAGAGAC
AGATTGGAAATGTTAAATGTCTGCTTTTCAGAAGTGATTT
CTGCAGGGAGAAAAGTATTCACCATCAGCTCGAGCTGTGT
AACTGGGGGAAAGGATGTTTATCTTAACGGCACAGAAAGG
GAGAAGTTGTGGAATTTTTTTTTCCATTTTCTTTTTCATT
TTTTAAATATAGAGCAGATTGTATATATCCTGGTCCTTCC
CCAGGGCAACTTCTGCCTTGCTGAATGTAACATATTCCAC
TGTGAGAAAAAATAATTATCTGATAGTGATGGAGACCCTC
CTTAATGTTCTGTGCATACAGATGAAAACCTGAAATCTGC
CCAGCGGTGTTCATTGTCTTATTTGTTACTCCAGGGACTT
GGGTGGCTGTGGCCAAGGTCAAGACTGGAGATGTGAGATT
TTGGGGGTATCTAAAGCTGCCAATTAATAATCATCCTACA
GAAGCTAGTTAAAGCTGTGGAGGATTTGGACACAATGCCA
CATGAGAAATAACAGGACCTGAGGCTGTTTGACTTGGAGA
AGAGAGACAATCTTAGCAGGGGAAGTAGAGGGAGAAGAAG
GTCATTGTAGGAGTTTTCAGGGGATCCTACATTGAGAGGA
AGGGGAGCGATGGCTCCGGAGAGCACACTAGGATGAATGT
CTACATTTCACAAGAGAAAATGTTTTTACTCCATCTAAAT
AATGTTCCAATTCACCTTGCAGAGAAGAGGGCATCCGGGG
TACTGGGTTCCACAAGGGGTTTAGGACTTGTGTCTAAGTA
TGGAATAGGGAGGACAGAGTCAAAGGAGATGTGAAAGACA
GCATCCAGTGGGATGGAAACAGGAGGCAGGGAGGCCAAGC
GAAGACTTCAGAAGGCAAACAGGAGATGCCAGGTGGGAGG
ATTCTCATCCGTGCTGGGCATCCGAAAGGCTTACTACAGA
ACACCTGTGACCTCACCTCTAGGTAGGAAAGAAACAGAGT
GTGTCACCAGTGTGGATGAGGAACTTTCTGTATAATAGTG
AGAGCTGCCAAAAGAAAGAATTAATAGTCTTGTAAAGAAG
TGATTTCTCCATATTTCCTCCTGTTCACATAGAAGCAATG
TGAAGTCTCTCTGCCAGGGATGCTGTGCAGGAGATGCCAG
GCTTGGGTGGGACACTTTTCTGGATGACCTCTGAGGTCCT
GCCAGTTCGAATCTGGCATAAAAATATCTTCCTTGTCACT
GTGACTCATTCATTGTGTATTTCTTTATTAAGCCGCTACT
ACATGCCAGCCAAAGTGCTAGGCATTGGGGGTGTGAGGGC
GAACACACAGATGTAAACTCTGCTCTCACGGACCTTCCCG
CCTACTGGGGCAGACAGACAGTGAGCAGTAGTGACGGGTC
GCTGTGGTTGTTATGAAGAAGTGCAGGTGCTATGGAATGT
ATAGTAGGTGTATCGGCATATTGTCTGATACGGTGAAGGC
AGACTTCCTGGAGGAGGTGATTTTTTAAATGAACCCAAGA
TGTAAGTAGGAGTTAGCTAGAGGTAGAGAGGAAGAAAGGT
TGGGGAGAAATAAAGAGAAAAGAATACCCACCCCTATGCA
GGCAGAACAACATGAATGAAAACACGGAGTAAACACAGGG
CAAGAGCCACCCATGGAATTACCTTTTAGCTTTAATGTCT
GGACAAAACAAATTGTGGTGCTCAGAAATAACTTTATGAA
CTTATTTGAGCAGCTTAATTAACTATATTAAAAGTTGAAG
TAGGAGAGGGCAGAGAAGGAATACATACATTTTGATGTGG
TTTAGAGTGATCTGAAAGGCATCACAGAAGTGGAGATTAT
CTCTTACAGGCAGAGTGTGGTTGAATAAAGCAGTGGAGTT
TTGGAGGGTGGGTTAGAGAGGACTGGCATGGGCTTTGTGG
GGCATGGTAGGGGGTATTTAGAGATATCAAGGCACCAAAA
TGCACAACGAGAGGTGAGGAGCCCTCAGCCAGTGAGAAGA
GACTAAGGCAAGCTTTCCTCCCTTGAAGTCCTGTCTGGAG
CATGACTCTCTCCTGCATGACATTCGGGCATGAAAACCCT
TAGTGTGTCCAGCCTCATGCGGCTCTCATGCTCTTATGCA
GGGAGATCGTAGGGTATGAGTCAATTAGGGATTTTAGAAG
AGAAAACCTCTGTGCATTTTGCTGTCTTCCAATACTGTAC
AGCTTGCAAAGTGCTTCACATACATTTGAAGAGGGTTTAT
TTATCTTTGTTCCATAGAGAGGACCTGAGATTCGGAGATG
GGATATGACTTGCCCAAGGCCCATTTTGAGGCAGTGCTGC
TACATTCCTGGTCTGATGATTCGTACTTCAGCACGCGATT
CCTATTGCTGGGGCGTTAGAAACAGTGGTTCCTTCCAAGA
AACATCTGTCTCCTCCAAATGGAAATAATAAGGGTAAACA
GAGGGACAGAGCCCAGAGGCTGCTTTCCGGTACAGCTGTG
TGTCCTTGGAGAAGGTAACAAGGACTTTTCTGAGTGAAGG
GAAAGAAAGGACCCACCCGTCACAATACCTCAGAATGGTT
GATAAGCATTTGCTCTTCTATTCTGAGTCTTTTTTCTTTT
CTCTCTCTCTCTATTGCATTGCTGGGGAGTTGAAACTGGC
TGAATCAGCACTGAATCATTTAGCAGGAAATGATGAAAAC
TGTCACTTTCCCCTGTCTGCACAGTAACACACAGCAGAAA
GAGCCCGAGATGACGGAGGGGCCGTCTGACAATGCCGCAG
GCCTCAGATTGGATTGTGAGTGGGAAGAGCCCAGAGTCTA
ATCAGCGCTCATTCCCCGGGGTGGGTCGGGGAGTGTGAAT
GTGAGGTTGTCCCTGCAGCAAGGACACCTGGCTGACAGAC
ACGCAGAGACAGCCCTGGTGAGGTGAGGAAGCGAAAACGA
CAATCTGCAGGTCCACTGGGAAATCCTGCACCAGAAAAGG
AGCATCCTGAAAAATGGGGTAACGCAGACCCCCTTTTGGT
GCTCGCGGCAGCTGTGTGAAAGAGCGGCAGGCAAAGGGCT
TGCTTGGTGGGGAGGGGCTTCCCTTGGCTTCCCATAAACA
ACGTGCAACCTTGCCAGGACACCTTTCTCTAAGCTCATCC
GGGGGGAGACGTGAGATGGTTTTACCACCCACTGGTTCTA
AATTGTACTCAAGATTCGTCATAAAACAACATGGTTCTGT
AATGTTTGGCATGTTACCTTACCCTTTGAGCCTCAGTTTC
CTCTTCTATAAAACAGAGATGTTAATACAGCGATAGCATT
ATGGGGCTGAATAATGACATAATGAATGTGATGATACTTT
GTAAAGTGCACATCATTATATTATTCAGAATCCGGAGTCC
TCGGGGGCACTTCAGAGCCCTTATTCTAGCACTTATCATA
AGCAAGCAAACACACAACTCTCCCTCCCAGCCTTCCTCGT
CCCTAGCTTAATGGCTTTAATGCAACTATGGACATGACCA
CTGACCTATGTGCTCCAGTTGAGAAGCGGTATTAATGGGC
ATGAGACAAGCCCCCAAATCCTGAATTGCCTTTGCTTTCT
ATTATGCTAAGAGACTCTGTAGCTATCTATGACTATGCAT
TATTCAGTATCCAAAAGAAAAGTGAACAACATGGTTAACC
ATCTACATGTTTCTAAATGTCCAGACTTGTAATAACATTC
ATATGGCAATTGAGAAATGATGTTCCAGAAGTGAGGGAGG
AGAGAGCAAGGGAAAGAGTGTTTGCTGTTTTCTTTTTTAA
TTGAGCAAGCAAATGTACAGTCAAGGTAGCCCCTAAAAAG
GGGTGGTGTGGTGTTAGGAAACAAGGCAGGGCCAGTGGAA
TAGTGGGTGCTCAGTGGACAATTATGCAATTGAAAGATTT
TGCTGGAGTGAAGCTACATTCACTTACAATTATCACTCCA
GGAATTTTCTGTCCACCTTCTTCTGTCTCATTTGTTATTT
GCCAAATATTTATCCAATTTCTACTATTTTAAAAATGTTC
TTAAAAGATTAAGGTGAACTGTGATGATACCTTGAGTTAG
GGTGGTGGCAATGGCAATAGAATGGCCAAATAGAATGACA
AATAGAATTTGTCACTAACAAATGAATTGGCATGACTTGC
TAATAGATGGGAAATGGTTTGTAAGGGGGAAAAAAAAAGG
AACCAAAGATGGTGTCTATGTTTTTGGCTTAGCAAACAGG
TAGATGGAGGAGTCAGAGAGGAATAGGTTTTGGTGGAAAA
AGCAGAATCAAGATCTCTGCTCTGGGCATGCTTTTAATGC
CTGTAAGCCATTCAAATAAAGATAATAAGAATGAACTTGG
GTATACAAGTTTGGAGCTCAGTTGGGAGAGAAGTCAAGGC
TAGGGAATACAACTATGGGAGTCATTAGCATTTTCATATC
TAAGTCCAACAGACTGGATGGGATCACTTAGGGAATTAGA
GAAGATAAAGTGTTGATAGGGGAGAGGATCGAAGGCTGTC
ATTCCCACATTTAGAAGAAGAAACCAGAAAAGCAGTTGAG
AAGGAATGGCTCGTGGCGGGGGGGGGGGGGGTGATGGGAA
ACCAAAGAAGTGTGGTGTCATGGAAAGGGAGATTATTCTA
AATAATCCTGAAGGTCCTTTGCAATGCAAATCCTCTGTGA
TTCTTGCTGCTATGTGCAATACATCTTTCCTTCTTGATTG
CACAGGCTGGTGAGTCCAGGAACTTGGACGTCTGCCTACC
TCTGGAAAGGGGTCCTAGGCAGTCCAGAGTAACAAATTAT
CTGCTTATCACAGTTGACACTGCTAGCATTCAGCTTTATT
AGTTCTGGCTATTATTTTCTCTGTCTTTTGGGAAGCTGAC
TGCAACCTTTTATCTAGATCCTCACACTGCATCACCCTCT
ACTACTTTCTCTGTCTGCTTCCCTCCCGCATCTTTGCCTG
GGCCACCCTGTCTGCTCCACACGGGGAGTCTTTATCCCCT
CCATCTCATTTATCTGCCGAGAGTCCTCAAGGCTCAGTTG
TTTCTCTGTTGTTATTTGCAATTTATCTGATTCCAAACCT
GACATTATACTTCACTGTGATATACAGTTGTCCGGCTATT
GCGTATCCTATGCAAGTATATTATGCGGCATCAACTTTTC
CCCTGATTTTCCAAGTTGGGAGCCGTGTCTGCAACATCAC
AAAGTCTGATGTCTGCAAATCATCTCCCGTAACTGCAGAG
ATAAGACAGAATTCGTAACCAGCCATGTTACCCTCACTTG
GGGAGAATTCAGGTCAAATCGCTTTGCCCTTGGATAACAC
ACCCTTTTAATTTTGAACTTGTCCTTTTTCTTTCTTTCCT
TTTTTCTTTTTTTTGTATCTTCTTTGAACTCAGATGTTTC
ATTTGCACCCTACTGCTTGTTTCTCTGATTGGAAGACCAC
TTCTGCTGACGGCAGACATAGCGTAAATATTTTATTTTTG
AGGTTAGTTCAGTGAGGTCTATTCAGGCTGAGGAAGGAAT
GCCAGCTAAAGTCCCTGTGTGTGAAGAACGTCGTGTTCAG
CCTTTTACTCCCAAGGCAAATTATTTGCTTAAGTAAGGGG
TTCTTCCTTGATTACAGCTCTTATTATTGAGATCTTGTCT
GAATTTCCCAGGTGTGTTTTGAATTTCATAATCTTGCTCT
GTCTCAGAAAATGTATATGTATGTGCTCCAACCTCTGATG
GAGACAGAATCCTTACCTAGACAAATGGTCTTGGGAATAA
AAGGCTAAACAGAAACACAGTATCTAGGCATGCTAATTAT
TATTTTTTGACTGAGGACATTAGCTGGTTGTTAATAGATC
CGTCTATTAGGTGTCATCCTGTTTGTTTTAAGATGTTGCT
TCTCTTGGTTTGCAAGATCCTAGAAGAGAATGAAGAAAAT
AGGTGAAATACAATTAGTAACATTTGATTGATTCATTTAA
GAAACACCCACTGAGCACCTGTGATGTGCCAATCAGTGTG
CCAGCCACAGGGATACAAGGATGAACAAGAAAGTACAGTG
AATCTTTAGGGATCTCCATGTATAGTGGAAGAGAGAGACA
CGTAGACAAGCAATTATAGCACGCCGGTAAGTTCTCTGAC
AGAAGCCTTTACAAAAACGCTATGGGAGCCCAGAAGATGG
AGTTACAAATTGGCAAGGGGTATTGGGGACAGTGTGACAA
AGAATGAACCTTGTGAATGACGGGGAGTGTGTCAGATAGA
AAAGGTGGAGTTTGCACTCAGGCATAGGCAGCTCTCAAGT
GTGGAGGAATTAATTACCAATCAGGTTGTATAACTAGACG
GAGAGCATGAGCGGGGGCAGAGGAAGTCAAGAAGCATGGC
TGGAAAGGTAGACTGGAGGCTGACAGTGTCAGGGCTCCTC
CTGTGTGAAGGTCACATATCAAGTTCAGGGTGCTTCCTGG
TATGATAAGGACAGGGGGAGATCAAGGACCTCCCAAAGGG
GCAGCAGCAGGCGACGGGTACCCGAATAATCCAGCCATGC
CTTACACAGGCTTCTGCTTTTCTCTTCTTTGGAAATTCAC
AGCTCCTTCTGAGCCCAGGTTTCTGTCCTGGTGCTGCCTT
TCCTACTCAGCTGCCACAGACTTGGGGACTAACCAACGGA
CCTTGTGCTTGACTTTGCTTCACAGCGTCTCTGTTTCTGC
TTAGACGACTCTTGTATACTTTTATTCATTTATTTTTTTA
AGCTCTACTGATCTGATTGTATCCTCTCCTTACCCTATTT
CAGTCAAGGCTCTGCCTTCATCTTTGCCACTGACATTTCA
AGCCTTTGCCCAGCTAAGGAGTGACCAGGTATGACAGTGC
TGGGTACCAGCCTAGAAAAAGATGAGAAAGGATGGGGACA
AAGGCCCATCTGAGTTGGGCCTATTGATACGTGCTTACAA
GAGAAAATGGGATGTGGTTTATATGACTTCATCAAGGGAC
GTGTTATTCCAGGATGGGGACAGGGTAGGAGAAGTGAGGA
GATAATATTAATAACAACTACATCTGAAAGGCATGTGGCA
TTACCGTGACAAATAGGGGCAGCAAAGGTGGAGAGTCTAG
GCTATGGGAACTTTTAAAAATTACCAGATATGAAGGATAC
TGGGAGATTAAGTGGAATCATCGGGAGCAGTGTGAAAGAG
AAGCGTAAGATAGGAAAAGAATAGGTTTGGTGAATTATGG
CACTTAGTTATTTTCTTTGGTCATTACCTTCCCTCCTCCC
ACCCCCTCGGTCTCACCAAGAGTATCAAAAGCAGGTATAC
AGAATGCAAGGAGGTGGGAAGAATGACAATCTCACTTTTT
TTGATCTCTGGATCCCAAAGCATGTTAAACATGTTAAACC
AGAAGTTTGCTTACAGAGATAGGAGCCAACCCGGGGGGTG
ACATTGCATCGGCAGGGACGTGAGGCTAGGCTGGGGGAAA
ATGGGGTTGCAAGGCACTAAAATAACAGAGGGAGGGCATT
AGCTTTCCCTCCATGGAAATCTGCTAGGAGAAGAGAGAAA
ACCATCTGTCTGGAACAGTGTAAATATAGTCTTGCTTATG
CCCAGGGGACTTATATTTTCCTTTCAAACAATTTTAACTA
AAAATTTTATGTGAAAGCACTATCAGAGTACCACTGAGTA
CTTTGGAGTCTGCTTTAGTTTATTATTATTTTTTACTCAA
CGTTGTAGCATTAGCATTTTCACATTCTTACATGGTCCTC
ACAGTTACTTTAATGGCTATGTAATATCCCAACATATTGT
TGAATTGTTAATAATATCTCTGGGATTATCTCTGTATATT
CATTTCTGGCCTAATATTTTGGTATTTCATGGTCTGCCTT
AACCGCTTTGCTCTGTCCAAATTAGTCTACTTTTCCTTCC
CCAAATGTTCTTGAACTTCTCCCTACAGCCCTCCCCGCAG
CAATCAGCTGAACGCCCGCTAGACTGAGTCTCTTCAGGCC
TAAGGGGAGGGGACAGGTTATGGGGATAAAGGCTTTAGTG
TCAGGCCAGAATCAAGTTTCCAATTTTTGTCATTTACTAA
TTTGGGATCCTGTGACATTGGGCAAGTTACTTTATCATGT
GAGCTTCAATTTCTTTGTCTGGAAAATGTCCATGATTATA
TGCTTCTTGAAGGATTAAAGATGGTATTTATGAAGTGCTT
GCTACAGAGTAGGTGCTTGGATGGTCTGATTACTCAGCAG
CTTATGGCAAAATAAGCCAAGTCTTCTTAGATTCAATGAA
AAGCACATTGAGGGCAGAAATCTTAGTTTATCGCCCCCAA
ACCCCCCAATGGTACAGAGGGCTTCAGATCATTCATGCTT
GTTAGTTGATTATGTAGATCTTTGCTGAATATCTGACTTC
AAGGACCACATTGTAGCCTTACTGTATAATTAGTGTGGGG
TGGGGGGTGTTAGGAGCAGATGGAGGGGAGTTGGCTTGGT
CCTTTCTGAGTCCCCTGCAGCCAGTGGCTAACTGGTTCCA
AAATGGGGACAGCCCTCTGCCCAGTATGGGTCTGCACCTC
CACCTTTAGGGAAGGCAATTGCAGGGCGGAAGCACATGTT
AGCTCCATGAAACAACTACCTGTTATCAGAGGCTGCGTGG
GGACCCAGCATGAATATTCAGTGCATATTTCACACTGTGA
CAATTTTAGAGACCAGGTGCGCCAAAGATGCACAGGCAGA
TGAGAAAGGGAAAGGAGAGGAGAGGGGAGGAGGGAGCCCA
TCCACAAACAAACCCGATTCCTCTGCTCCTCACAAAACAT
TTGCCTTTTACAAGCACAGAGATAAATCCCCAGCAGAACA
GGGAGGGAGTGCCGAGAGGGAAGCTGGCATGTGAAAGGCT
TGCAGTATCAGCTAATTGGTCGCAAACCTAAATCATAAAA
AGACCTGTAATTATGCTGTTCAGAATTAACACAGAAGACT
AGAGGGTGTGTGGTGGTGGGGAGAGGGAAGGGCAACGATG
GGGGAAGGAGTCCATCTTTTTTAAGTGAATTTATACTATT
ATAAGACCTGTCGCGGGTGAGTAATAAAAATGACGATGCT
AAGTTAAGCCTTGTGTTATCCTGTTTGCTCAGACGCTACT
TATGCCAGCTGTAGCCAGCAGAAAGCACTTTTCAATTTAT
TTTTATGACTCTTCTCTAAAAGCATTCCATTAAAGGAATA
TCACCCTGTATGAAGTTTTGAGGCACCAATGGCAGTTTAT
TTGCTTGTTGTGCTGGAAAGAAATAAAAAGTACCCGTTAC
TTCGGTTTTGTCTTTCTTGCTCTCCGGTTAAGAGTCGAAT
GTGGCCTGTGCTGTCTACCCTTCCATGAAGCTCCCTTCTG
TGTCGTGTTCGGCTGACTCTGGGTCGCATTTCAGCCCAGT
CTGATTATCAGAACCACCGAATCTCCAGTTTTCGATTTGC
TCAGTTAAGTTCTGCCATCCCGTTGGTGAGATGAAGATTC
TGAAGCCACGCTGCTGGTTTGGAGGGGATGGACTGAGGGA
CGCAGGGGCACATCTGCTAAGGTGGAATCTATTCTATCTT
TCACAGCTTTCCAAACTCGATGACTTGGTTCCTCTGGCAA
CATATTCTGCAGAAGCTGTAATGTGCAAATATGGGATATT
CTCACAAATAAAATGGATCTGGAGGGATAACATAGCAAGC
ACAGCGGCTGCGAGTATAGTTTTTGGAGTCATATTGCCAA
GGTTTGAAATTTAACACTCCCACATAATATCTGCTACCTT
AGGAGAGTTGTCTAACCTCCCTGCATCTTAGTTTCCTAAC
TTACAAAAAGGGGATATGAGAGTTCCCACCTCAGAGGGGG
TTTGTGAGAATTAAATGAGATAATAGATATAAAGTAAATC
ATGCATGTCACATAACAAGTGCTATCTATGTAAGTATCCA
TCATTTTGTTGTTAATATCAGTGCTATGATCGCAAGGAAT
GTAAAAGGATACTGGATTTCTGGCTCTGCCTTTACCACTG
GCTTTGCCATATCACCTTCAACTCATCACTTAACTTCTCT
GGGATGATAGTTCAGGCCCTTTTCTTATTCATGGAGGAAT
AGGAAGACCAGTAAAAAGCAAAAGTTATGATATGTCGATG
TCCTTATGATTATTTATTACGTCTTTATAACCTGGATGAA
TACAGTGCTAATTTATGGTGCTAGCATGGCCCATAATGTC
CAAGCATATTTTGAAGATCTGTTGTTGGGACATGAATTTC
CTGGTGTCGTGGGTTGTTATTTAAGTAATAGAACCTTAGA
GGTGGAAGAGATCCTAGGAGCAGGGAGGATCTTCGAAGAC
TTTTTATTTTTAAGCAGGTCTTCCTTCTGTAACAGCTGCG
ATTCATGGCAGGTCACAGCCTGGGCTATAATCAGTCCTGT
AATGGTGGGTTCGCTCTTACAAGCTCCTCTCTCCTAGCTC
TGAAAGATAGAATGCTCTCCTTTAAGGTCATCTGAAATCC
TCCTCACTGTCACTTTCATACAGTGGTGTTGGTTCTGCAC
CATGAACCTTCCCGGCACAAGTCCGAGTCCCTTCCTCATG
ACAGCTTCTCAGGTATTTGCAGACTGCAGTTCTTCTTAGA
TCTTTTCTGTTCCTGACCAAGTTCTTCCAAACATTCCTCC
TATGCCATGATGTCTGTACCTTTGTCATCATAACTATCTC
CACTGGCAAGATCCTTTATAAAGTGGTACACCTGAAACCG
AACACAGGATTCTCATTATTGTTGGGTGTCCCTAGATTGT
GATGTTGTTCTTCAATTAATGTGATTGAATATGGTTCTCA
CATTTTTGACTGTTATGCAACCGGTCAAGTCACTCACACC
TTGAGACCATGTCCCCTTTCTATTCAATGGGAACAGTAAA
ACCTGCCTGGTGCAGCCATCCCAGGATCTGTGTGAGCTTC
AAAGGTGATGGCATAGGAGGGGGTTTGAAATAGACAAAGA
TGAGATTTTAGGTTTAACTTTACTGGTATTGAGCTTATGG
AGACTGCTACAATCCTTGTTCCCCGCCCCCCATAAGTAAT
GCTTTTAGCCCTCTTATGCCTCCACATGTATAACTGTACA
GTTTCGTTTTGTTATCTTTTTTTGACATTCCATTTTGTAG
AGATTTGACACAATCTTGATTTTGCCAACCAGTTTACTGG
ACATGCTCCCTGCTTAGTGTTATCCACAAATTCAAGATGC
TTTGACTCTGTGGTTTTACCTAAACAAAGAATGCAAATAT
TGAACATTTCCCATCACAAGAACTCCTCAGTTAGCCTCTC
CCTATCCACAGCACACACATCTAAAAATAACAACGGCCTC
TTCCTTTTATCTCTCTTCATAACAAACCTTTTTCTCTCAC
AGAAGCAATTTTCCTTTTGTTGTAAAGATATTTGGATAAA
TACCTTATCTTTTCTGTAGACTATGAACATCTCAAGGACT
GAGAATGTTTTGAACATACAGTTGTAGCCCCCAAAAGCAA
CGACCCTGTCTTGTACATAGTAGGCAACCACTTGTAAGGC
CAGAATATAGGGCTAAGGGCAGAGATTTTACATCCCCAAA
GAGGACTCTCAACTAATTATACCATCATTAAGCTCTTATT
TGCATAGTTTGTTTGATTAATGTACAAGAGTGTGATAATG
ATTATCTGAAGTCCAAAATTATGATGGGGCTGAGATATTA
CTCTATTTGCAAGCTAACAAGTTAACCTGCCCACACACGC
ATGCGCGCACGCGCGCACACACACACACACACACACACAC
ACAAACAGAAACACCAAACCTCTGCATTAGAGAATAGACC
ATTTATTACTCATAAAGCATCTTAGCACTTGTTCCCTGCG
CCTCAATCAACCATGGGCTGATGTGACAAGGGCCTAAAGT
TACCTGCCCATGCAGCAGAGTCATGCCACACAGGAGGAAG
CCCGAATTTATGAGACCTGGAGCTTTACAGGATGTTTGAC
ACATACGCACCCATCCTATTTCTCTGAGAGAGAGAGATCT
CTGGGGAAGAGAGAGGGAATTCTACTTCACTACTCTTACA
ATATAAGAAAATAGCCATGGGGGAAATGAGTCTCTAAATC
TCTCTGGAGCTATACACCATCTCTAATTGAATATTTACCA
CTGTTTACCATTCAGTTCTCCCTTTAACCTGGGTTTCTGG
GAAAGCTCAGGCCATGCAGAACAGTGAAGTCATTCCTGGA
TCGCTGTGTCCCATGTCTTTTGCAAAGAGTCCACCTTAAG
TGGCCGTACCCAGACTCTAAAGTATCATGCTGAAAATCTT
TTGCATTCCTATTTGGCGATGGCCTTTAGACCCACTGTTA
CATTGTTTTGACTTTGGTAGAGGTAAATTCTTTTGCTTTG
AGGGAAATCGCCGGTAGTAATTCTTGAAGTCCCCAAAATA
ATAATTTTGATCCGGTGGGGTAAATAATGTAGTAGATCGA
GTTAGGTAATATAAAAATATAGGTCAAAACTAAAGTCATA
ACAATGTGTCAAAAATGAGGATTGACTGCAAACTGAGACA
ACTTCTGTCTTGGGGCTTGCAAACTGGCTGTGAAGGTTAC
AAAAAAATGAAATGGCAGCATCGCTGGAAATACGGTGCAG
TTCTACGATGACTCGGTTTGGTAGTGCTTCTGTGTACAGT
TTCTGGTTGCTTTTTTGAAAAAAGAAAATAAGCAATGTTG
CTTCTGCATAGTACAATCTTGTAATATTTCCAAGTCTTGC
CCAACACTGTGTTTGCTAGGTCCTGTGAAAGAAGCAAAAT
AAACAGTTTGGGTCTGCAGGAATATTTCAGTTAATTGGGA
ATATTCCATTCTAGTTGGGAAGATGAAAATAAATCCATGC
ACAAAATAGAAGTGTGTAAGATAGTACAGAATATATAGGT
TTGGAGAGGTTCAGAGTAGAAGAAATTTTAGGGCTGGTAG
TATATTTAATAGGAACTAATACGTGAATACAAGATCAGGC
AGCTGGAAAGTAGTGTTGGGCAGAAGAGACAGGGCTGGGC
ACCTTTTCTACTTGCCCAGAGAGTGGAGGAGATTTTCCTT
TTTTACCATGGGCACTAATTTCTCCATAGTCCTGAAACAG
AATAGACTTCCTGATTTCCTCTAGATCTTCATGCCCATGC
TCCGGAGCAAGCTACTGCAGAAGCAGGTAAGACGTGGGAA
ATTCAGTATGAGATTAAATGGAAGTTAAAATAAGCAGGAG
TGGGATGATGAGAGGCTTACAGGAGCAGAGTGAACTGTGA
GAAACAGCAAGCAGAAAGGAAAATAAAATCAGAAGATTGT
AAGGATGACTTCTGTAGCTAATATATGGGGCTTGCTTGTT
CAGATCCAAATGCAAGTCTCTGCTTGCAGTAATTGTTGCC
CAATAAAAGTTAGAAAAGCATGGAGCAAATTGCTTCTCCT
CGGACCTTTCAATCTCTTCATGCCCTGATTCGTTTTTTTT
TTTTTTGCCTGTGTCACAGTCAATGTATTTTCGGTGTTAA
GCTTTGACTTGATTTTTTTGTTGTTGTTGTTCCTGAGCAG
TGTCTCCCTCCCTCCGATTACCAACTTTGGATAAAAACAC
AATTGGAAGAGGGGGCTGGAGATTCATCTCCTCTGGACTA
TAAAGATGACAAATCTCTCTTAACTCTTTGGTTAGAAAAT
ACAATTAAGTGGACTCAAGTGGGCTCTCTCCAAAGAGGAC
TGGTGGGATTGAGATGTGAGTATCCTAGAAGCTGAACCAA
TAAAAACCAATCATTCCTATCCCCCAGGGGAAATAGTGCT
AGGGGGAAACTTTGCTTTGATATTGCGGTGCTGTGGACAA
AATGTGTGTGAGATTCTTACCCAATCAATAGAAATCTCTA
AAATGAAAGATTGAAGCCGTCAGGAGCTGTAACATCTCTG
AGATGAGAAATGCTTGGGAGAATTGTCTCCAAAATGCCAA
GCCCTCTCCCTCGGGCCCCATCTAAGTGTTTGCATAGCCG
TGGAGCATGTGTGTTGTCTTTTTGCTCACGCCTAAGAAGG
CTTGAGCAATCTCCAAGTCTGTATGAGACACTTCACAGGA
AACAACAGCTCACTGGATGACTCACAGACAGCTGAGGAAC
TGACAAACTGTTCAGGCTCACCAGGCAGGGAGGAGGCGGT
GGAGTCATGGTTTCCATTCTTTGTGTTTATTTTATCCTAG
AAGATTCGACACTGTCCTGTGCCAAAACACCTCTAGAAAA
CAAGATTGCATACTTCCTGGGGTACCCAGTGCCAGGGTCG
AAGGACTCCGAAGAAATGTGTCCTTATATTTAGTCTAGCC
ATTTAGTTCCAATTATGGGACACCCTTGACTGGTGTCATG
CTGGGACCAGAAATGGTTATATGCCATGCTGAAGGGAAAA
TTAATGGATTTGCTACTAAATTCTTAATAATCACCTTGTT
AATCCCAGTCTCTGTTTTAATAAAGTGGGTCCTTGCATAA
AAATCAGCAACCACATACCTATAACTCGTTTTCCTAATGC
TGTTCTCTTTAAAATGATTGGTTGCGTTATCCCTGGAGTG
AAAATAGGTGAGTCTCTCCCACCTTGTCACGACACTAAGT
GGGAGAACCTTTATTTAACTTCCAACTGTGTGTTTGGCCA
ACTACTCTTTTTAAAAAAAAAAAACTGTGGTAAAATATAC
ATAACAAAATTTACTATTTAAAGCCTTTCTCAGTGTATAG
TTCAGTGGTACTAAGTATATTCACGTTATTGTGCAACCAT
TGTCACCATCTGTCTCCAAAACTTTTTCATCATCTCAGAC
TCAAACTCTGCACCCATTACACATTAAATTCTCATTCCCC
CTTCCCCTCCAGCCCCTGGCAACCACCGTTCTATTTTCTG
TCTCTATGAATATGACTACTCTGGATATCTCGTGTAAGTG
GACTCACACAGTATTTGTCCTTTTGTGTCTGGCTTATTTC
ACTTAACATAGTGTCTTTAAGGTAGCATGTATTATTAATA
GAATTTCATTCCTTTTTTAATGTTGAGTAATATTCCATCG
TATGGATATACTACACTTTGTTTATTCATTGATCCATTGA
TGGACATTTGGGTTATTTCCACCTTTTGGCTTTTGGGAAT
AATGCTGCTATGAGCATTGGTGTACAGGCAGCTTTTTGAG
TCTCTGGTTTTGGGTATATACGAAGAAGTGAAATTGCTGG
ATCATATGGTAATACTTTGTTTAATTTTTTGAAGAACTGA
CATACTATTTTCCACAGTGGCTGCACTGTTTTGTAATCTC
ACTAGCCCACAGCTGTGCACAGGGTTCCAATTTCTGCACA
TTCTTGCCAACACTTGTTATTTTCTGTGTGTGTGTGTGTG
TGTGTGTGTGTGTGTTTTATATAATAGCAATCCTAATGGC
CAATTACTCTTTGATTATTGGGAATTTACAAAATCCTGTC
ACATGAGCTTCTCCTCTAATTTTTGTGGTATTTTCTTTCA
TAGAGAAATCATCTTTTCTTGGTTTTCAGGTCCATGAAAA
ATGCTCTGCAATTTGCTTCTCAACACCCTCACCTTGGTGT
CCTGTTATGGAGCAACATTTGGTGACACCTTTGTTATCCA
TGCAGCCTTCAGGCTCCAAGGTCATTGCAGTGATACTCTA
GTTGAGTTTATTTTTACCTTGTTGTCCAAATTGTCTCCCA
ACATTTATTTAGTGATGTTCCATCTCCATGTGTTTAAAAG
TGAATTCATTACTCTGGCCCTGTCACACGCCACCTATATG
ACTTTAAGCCAACGATTTGATGTAAGCCTGGTCTCCTTGA
CTGTAAAAGAGAATAACAATGGCTAGAACACAGAATTTTT
GTGAAGACTATATTATATAGGGTCTGTAGAGTGACTGATA
CAGTGATGGGCACATAGGGATATTTCAATATGGTAGCCAT
TATTGTTTTTAACTTTTCTCCTTACTGGATATCTTACTGG
AATCTTTAAATTTTCCATTTTTCTATTGGTGATACCAGTC
TTCTCTCAGTAATCTCAGTGTATAGTGATCTCTACACGCT
TCATAGTAAACTTTCTTTTTATCCTATTTTCATACCGAGT
GCAAAGGCTTCAGTGATGACTCCAAATGATCAATCATCAT
CTCCAACATTTCATGCATTATAATAACCTTTTAAGGAATT
GTTACTTTAGCAAAAGTTTGCTGTGTCTCCAAGTCATTGA
CTCCATCCTCTGTCTTCCTTAGTTTATCTTGCTACTCACT
AACAGATTCATTCTCCTAAACCAGTCTTTTCAGCAGATCA
TGCGTATTTTCAAAACTCTTTTTTTTGACTTCTTCTAACC
TTTACTGCCTGGATGAAATGCACACATTATGTCCCTCCAA
CCACAGAAGAGGCATTTTATTATGAGAATTCCCCAATTAT
ATGAAAGGAGTCATTATTCTCCAGTTCTCTCCACCACACA
GATTTAGTGAACTCTGAATCTTTTTTTTTTTTTTCATTTG
AGGTGGCCAATCATTCTCTCGGCCTCATTGGATCATATTC
TTATGTGATTGTTCTTGTTCTTTTTATTCTTGCCTCCCTA
TATCAAGCATTCCAGGACTTTGAGCTTAATTCACTGCTCA
TTGAAACTAGAAACCTAGTTCACCTGTGGTTGCCACATGG
CTAACAGGCTCCCAGACCGCTGCAGAGACCCTTGGAAAAG
AAGAGGAAACGTCTTCCAACCCACCCCTGGACTGCACTCT
GTTTCCAGGTGGGCCTTAAAGCAGTGGTGCCTTGTCCTCT
ATTTTTTTTATTTGGGGGGGAAAGGGGAGTTGTCTTTTGT
TTTTTTAACAAAAACTCTAGTTTACTAACACAGCAGCAGA
GGGAAGTGGTATAGCATCCTGGTTAACAGCAATGTCTCTG
GCATCAGACAGAGCTGGTTCCAATCCTGGTTCTACTACTT
ACTATATGACTCCGGGCAAGTTTCCTAGACTTTGTGTTTC
TAACATTCTCTATCAGTACAATACGGGCAGAATACCTATT
TCTTAGAGTTGTGGTCAGAATGTAAGAAATAAAACTAAAT
TATTCATTAGTTTTTGGGAATAAAGGGTGCCCAAATAAAT
GACAGTGTTGTCGATGACATTTTTATTACTTAAAAGATTT
GTCTCTCTAGATCTTTGGTAATGATATGGTTGGGAAGGAC
AAGAATGGCCAAATAATGTGAATGACATGAAACTTGTGAT
GGCTGAAGCTGCCCTTTCCTTTCAACTTCCCCTCTCAGTG
CCTGCATTAAGCCTATGTCTGAACTAACTCCAGAGAGGGG
GCCCCTCAGCACCCCTAGGCAGTGCTGGCATTCTTTCCAC
CACAGGCATCCCCTGAGGATACTTGGCCCCTCTTAGTCCA
CTCTCTTTCCAGCTGTGCCTAATTTCTTCTAAGTCCCAAG
CTGAAACACAACACACACACTTGCATGATGAACCTTACTA
CATGCATTTTAACATTTTGAATTTCTAACAATTCAACCCA
CCTTTAGGTGGGTTGATTGACATCTGCTTACTTTAGCCTT
TGGAAAAAATGAAAAGCATATAGGTTGGAAATAAAGCCGC
TTGATTGGATATTTAAAGACTTCACAATTGCTCAAGGCAA
CATGCTAGGCTCTGGAGTATTAAATATACTTTCTATTCCA
TTTGGAATGCCATCCTGTGTAACTCTAGCCAAGATTCACT
TTTCCCTTGCTCAGTTACTGCTGGTACCTCATTGTTTGTA
GTGGCTTTTTGGCTCCTGATTACATAATTTTGCACTATTG
TCTGTTTGTTTGTTAAACTATTTTTGCCTCTAGGTCTCTA
AATAATTATGGCCTCAATGAACATAGTAAGACTATCAGGT
TCCCTTCTCCCTGAAGGACACACTGCAATGCTAGGCACTT
GGATTTCATTCATTTGAAACATACGGGGTGCTTACTATGT
GTCATGCCCTATGATAGAAACTGAGGAAATGATAGACAAT
AATCTAGAGGAGCTTAGTAGACAGATTAAATCATTCCTAA
ATTTATGAAGAAGAGTGAGGACTTTTGGTGGTGGTAGTGA
AAGGGGGATTAGGACACCCTTATGGTAGGTTTGGGGATCC
AGGAAGCTTTAAGGCCCAACCTACCCAAGGGCATCTTGAA
CCCTGACTCTTGTAAGCCCTGAACACACAATTTGACTTCT
TTTGATAAATGGGCTTGCATATTCTCTTGTCTTACCATAT
TTGAAAAGCTTTCCTCTCCCAGTTTCATCATATTTCATCA
CTCATAAAATATATGTGAAAATCAATGACATTAGATCACT
GTGTCTTAAGTCTTAAGAGTTTTCCTGTTTCCCTAATGAT
GTAGTGAATCAGAAAATAATTAAAAATCATTTAAAGTGCA
ACCTCTCTTTCCTTCCCCCTGCCCCACTTCCCCCCTGCCT
GCAAGGAACAGTGTGATTTATGTCTCTCCCTCCACCCTGA
TTGCTTCAGATCACACAGGGATATCTTCACGATGGGAACT
ATGCCAGCACCAGCAGTACAGCCAGCCTTGCTTGGATTCT
CCCAGGGGGACAGTCAGGAGACGCACAATGGCAATCACTG
GGAAGAAACTTCCACCTTTGGGATCACTGCTTATTTTTTC
TAACAGCAGCAACAGTTACACAAAACCACAGCTGACATTT
GCAAGATGCTTGCACATCCATTATCTCATCTGATGCTCAC
AAAAGGCTTCAGTAATATCACAGATATTACTTTTATCCTG
CTAAATATCAGTAAACCATGGCTCAGGTAATGCTGGGGAT
TTTTCCAAGGTCACTCTTCTTATGAAAGGGTAGAAAGAAG
AGTATAGCCCTTAGGCTATTTCCTTCACCTTCTACCCTTC
CTGGTGCCCAGAGAGAGGAGGATGGCCAGAGAAATAGATA
TGAGAGAAGATTAAGCGTGGCAGCGTACATTTGGGTCAAA
TTTGGACCTATTCCCATTTTTGCACAATTAGGAGGGATTT
ACCATATTATCCAAACCCTTATTATACATAAATCAAGTGA
TATATGAGTTCAGATATCTTCATCCAAGTCAAATTGTCCT
AAGCAATAAGAAGTTTATTGGCTCACATATGTCTACAGTT
AAGACTGGCTTCAGGGACTCCGCTGGCATCTCCTTGGCCC
ACATTAGGTCACAGCCACTGGCAAGGGGTTAAGGGTCAGG
TAATTTTTGGACTGCTCAGACCCATACCTGGAGCTGGGAG
TGGGGTCAGCTTGCCTGGAAGCTCTTGGCCTGTGTGTTTG
GGCAGAAGGTGGATCTCTGTACTAAATGTGCACTAAAATG
TCCAAGAGATGGTTCAGTAATTAATGAATTTGGCCACAGG
GGGCAGAGCTGTTCATTAGCATAGATCGTGATTCTCAACG
TTGGCCTTGCAAAGGCATCGCCTAAGGACATTTAAAAAAT
ACTGACGCCTGGGCCCCACCCCCAGGGATTCTAATTTGAT
AGATCTGGATTGAGCCTGCACTAGGATTTTTAAAAGCTTC
CCAGGTGATTCTAATATGAGGTCAAGATTGAGAACCATTC
TTATTGACTTGCTACTCAAATCATGGTTCATGGACAAGTA
ACGTTGCCAACAACTTGTAAGAGATGCAGAACCTCGGACC
TACTGAATCAGAATCTGCATATTAACATCTCTCCAAATGA
TTCGTATGGCACTAAGGTCTGAGAAGCACTGGTATTACAG
ATGAAAATGTCCAAGGCCATGATCCTGACTCATGGCTTTA
CCCTGGTTTTCAAGTCCAGTTTACAATTCCTTGCTTAGTA
ATGTTTCTGATGAGTAGTCCTCAAATATCTCCTTTATCCC
CAAGTTTTCCTTCGGGGGGGGGGGTGTAAACTAATGATTA
TTAATGATCTGTATGAATCACAATCACTTAAGAATTTTAT
TCTAAGTTCACATACCTGGTCCCCACTGTAGAACAGGTGA
AATAGACTCTCTGGGGGTGAATTTGGAGCATGTATATATA
TATATATATATATATATATATACATATATATATATATATA
TATATATATACATGTCCTGCACAAAAACCATCTTCAGGTT
CAGATATAGTGTGGAGTATGATAAAACGTTGTTTTCCCAA
AATGAAAACCAGAGAGAAGAGAAGCCAGTTGAAAATTTGA
TGATGATGTACAAAGAATGTTCTAATTTAATTCATTTCCA
GATGCTTGCTCTTTGGTCTGCTTGTAGACTTGGCCACGGA
AGGCCCAGCAAAGAGGAGAGATCAGAGGCCCCAAGCCCCG
AGGTTGACCAGAAGAAGGGTCCGGGGGATGATGGATGGGG
AGCTGATGCCATGGATAGCTGCAGCCTCAGCCCATCCTGC
AGCTTCCCAGAGTAATAAATCTGGGAGAGGACACCAATAC
ATTCCTGATAGCAGAAAGAAGTCGCTTTTTAATGTGGGCC
TGATAATGTCACTGAGCTCAGTCTTCTTAAATTTAAATGA
TTAGCAGTGACCAGGCTTGCTCCTGTTTGATGCATCACTT
AACCTGGTAATCGGGAAATCTATTCCACTTGCCTACTTAG
ATTGATGATGTCACGTTACGCTGGGGCTTGCTTTCCCTGT
AATGGGGGAAGATCATGTTAGGATGCATTGGCCTTAAGCA
TTCTGGCCTTAGCCTCCCTCATGAATTTGATTAATATCAC
AGGCTCCATGGGCACATCTCAGAATTGCTGAATCTGGCAT
CTCTGGGAGGACTATGTTTAGAGAGCATTGAAATGTTACT
AATGGAGTCTGCCATCGGACTCTTCTATTCATTTCCTGAC
TTCTGGACTTAGTGAGAATGTTCTTTTCCAAGAATGAAAA
ATGAATGTTTATGGTTGGGTCCTATGGAGTAAGGAAAAAA
TAGATTCACTAGAGTGGAGCTGGCCACCTAAGAGCTACCT
GTGGTGCTAAGTGAGGGAACGAGTCACATGGGCAGGGGTG
TCTGTACGGGTGCCAGAGTGCTATCTCGTAAAGCTCAAAG
CTGGGTGTTTCCACGGGGCCCCCCACGCCCTGGGCAGGTC
CCGATTCCGCCAGGGAGCACCAGCAGCACCACCAGTTCCT
CCTGCTCCTCCCCCTGCCCCATAGAGGAGCTTCACAGCTT
TGCACCTTCCGTCTGGCGATTGCAAGGTATGGCAAAGAAC
TGACAATAGCCCTTCTTCAAGAAAATTCTGGGGACTCTTC
GTTAGGAAATACCCATGGAGTCACTGTTAGACCAAGGCCA
AGGCTGGAACGGAGGAAAGAGGGGTAGGAAGGGAAAGCGA
CAAACGATAAGAAGGAACGGAGAAATGTGCCTGAAAGGGG
GAATGGCAGAGAGCCAGAAACAAGGGCCTCCAAGGTAAGC
AGGTGCCCAGACTGCCAAGGTGGGCAGGGGAGGGAGAATG
GAAATAGAGTCAGCAAATGGGTGTGGCTGCCATGCTACGT
ACGCATCAGGTCCTGTGCCAAGTGCTTGGGGTGCAGAGCT
GAGGGAGCCTTGATCTCGCCTTCAAGGACTCACGCTCAGA
AACAGCCACGACACAGAGAGACAAATGCAACCACACAGGT
ACATGCAGGATACCAAGGGGATGGGCTTCTTCGAGAAGGT
GATGTCTGAGCTGGATTCTGGTGTAACACCAGTTTTCTAA
GCAGAATTGTGGGCAGGGAATGAGAGACAATCGAGCATCT
ACCTGAGGGAATGATTCTGCATATAAACACTGTCCCTCCC
CTTAAGTTTTTTTCCTCCTTTGGAATCGCCAGAGAAGTGA
GTGGATGGCTACATTTTTCAATTCCAAACCGATGTTTCAC
TCCAGTTCATGCTAGATTATATCTCATTATGTCATTTACG
TAATGCTGAAAACTCATTCACACCTCGCTGCTTGTTTTGT
TTTATTAAGACGTCAACATCTGGTTCATACAGAGTTCTCT
GACACTTGGGTTAACCCATATTCAGGGATTCTGGCTTGGA
ATTTCTTATGCATTCCCATTTCCCAAATCTGCACGTGCCT
GCGGATAATAATTCTAAAGTCTGAGGCAACTTGGGGCCCT
CCAAGGGCATGTGCTAAAATTTTGTCTCTGCCCAGAAATA
GGCTATTTCTTGGGCTACTGGCCCATCCCCCACCTCTCTA
TTTGCCTTTAAAAAGTAGTCTGTGCACATACTGTGGACAT
CACCAACTGCGGCTGCCACTGCCTCCCCCCTTGTTCTGCC
CACAGCGTCTTCCTGGCATGGGGAGGAAGGCCTCACTCTG
GAGGAGAAGCCGCTCAGCTCTCCAGGCAAGAGACACAGCA
TTAATTCCAAGTTTGGGAGCCGCAAAATCCTCCGAGCAAG
GGCAACCCCACTGAGGTCTCAGCACTGCAGATTGAGGTGA
ACGGTATGTCATGTAATAATGGAAACCACTGAAAAATACA
TGGAGGAGAGAAACATATATTCCCAGGCTGGAGGAAGATT
GAAGGGTTAGAACCCAGGAAAAATAGCATTTTAGAGAGGA
AGCGTTGTCTTGGCTCCATGAATAAATCATTGACCCGACA
GGCCTCCTCTCTTTTCCTTTCTTTATTTTGAAGCCAGCAA
ATTGCCCCTGATTTGAAGAGGAAGTTAGATGCACCCTCGC
AGTGCCACCTGCCTCGTGCTGCAGACGTACGAGGCAGCCG
CTTTAACTTTTCATGAAGATGTTTATTAGGCTCTTGTGCT
CTTCTTCTTGTCTCATGCTTCTTCGTTTGTGGCAGCTCAT
CTTTTCTCCATGTAAAGCATTGAACAAGGCTGATATAGCC
ATTCTTACTATGAACTCACTTGTTTTCTTTTGTTTTTGTT
TTTTTTTTTTTTTTTTTTTTTTTTTTTGGTAGGCTGACCC
AGTCTTAACCAAGGAGATGTGTGTCTTATAGATTTTTTTG
TTCTTACGTTCTGGAAGCTAACTACAGATTCGAGCCATTT
CAGGGGAGCCCCTGTGTGTACGAGTGAGTGGTAAGGTCCA
CATCAGCGAGCCAGCAGACCAGAGAGCTGTCCCGCTCTCC
TAGGGCCACCGAGCCCAGCCCAGTGGGGTCAGCTGAGAGA
ATAAGCCTTCTTTTCCATCCCCCTCTCTTAGGGAATGTCA
CCGTTTGTCATCAGAAATGAGACACTGTCTTTGGGGAATT
ATGCAAAATTGAAATGCTCTTTTAGTCAACAAATGTTTAT
GATGCATTTTTCATTCTGTGTGTCCCCCTTCGCCTTTATA
TATCTGGCTTATTACTAAATGTTTGCGGGAATTACTGGTA
CATGTTTCCTGAGCCACTGAAATACAGCTCATCACATTCA
CTAACACAGCCCATATTTTTCTTCCTTGAAGACACATATT
TCTGTCGCTTTTGCGTTTCCTAGGGAAATAACCATGTCTA
GATTCCAGACACTACGGAAGCTTTCTCCCGCCCGTTCCTG
GTACTTCCTTTGCCATGAGGTAAGTTGTTCAGGTGACTTA
TTGCTCCGGGGACCAGTCAGTGTCGTCATTGCCTTTGGAG
CCTCTAGGTCATTTGAGATATAATTCTATAGCCAGTGAGG
GTATAAATGGTGTCTCATTATTATATTAATCTAGTACAGA
ATATATGGCCCAGCAATTGATCCCACATGTCAATTTTCAT
AAACTGACCACAAACAAAGCTGCTGGAACTTATATAACTT
ATATTTTTCCATTTCTTCTCTTTCTGTAAAAAAAAATTAT
GTACAAAACTGAATGTACTTAGGCTGAGTCACTTCCCAAG
TACAGCCCATAGAGTCCATGCTAATTAAATTTGGGGGAGC
ATCCTTATTTGTGGCCAGCAAGGTGAGAACCGAAGTTCAT
TTCTTCCTGGGTATTGTTGATAATGCCAAGGAGTCATTTG
TAATTGATTTTGGTGAAAGTCCATGTGAGGGCCAAGAATG
AGTGTGCCGGCCCTTCCGAATCAGTGGATTGGGATTTGAA
TGGGTTTGTTCCCTGTCCCTCAGGAACCTGCAGAGATAGA
AAACTGGGGACATGTCACATCCAGAGCTGCTAGGTATGGT
TGTGCAGGTTCACACTCTGCAACTTCAAGACAAGAGGTGA
CACTTACATAGTCTTTGTTATAAAGGGTGTCCCCTCGAGT
TGTGCAATACACAACATGCGTGACTGGACAACCTGAGTTG
CAGAATATTTTCTTCTAGAAATAAATGCAAATGCTGTAAC
TTATTCAGACTTCTAAATGGTGCTTTTCCCTCTGGCTTTC
AATACTGGCACATGTTAATATCATTTGATGTTTTAGTCAG
ATGGCCCCAAATTCATAGGCTTTAGGCTACACACATATTT
TGGTTGGTCCACAAAATGTTAAAAAAATTAAAAATTAAAA
AAATTAAAAAATAAAAAACCTAGCTGCCAATACTTTAAAA
TTAGGAGATTTTATATAAAAATTCCAGCTTCCCTGGAACA
AGCAGTTTTAGCGACACAGCAGCCTTCCAGCAGGGGCTCC
CATCCGCCCGAGCTGTACCCTAAGAAGAGGCCATGCTGGT
GCCCCACCGTGCCCTATTGCCTCACCGCTGGCCTGGTTCA
CTAACTGATGTTGCTTGCCTGTCTCCTCCAGGCATGTCAT
TCTGTGACCCCTCTATCATTTACCCCAAAACGATGTGCTC
AGCATTCCAGCTGTGGAACAATTCACTCTCGTGACTGGGG
AGCATTCGCAATGCTTCTTTGAGCAGCTTTCTCTGTCCTA
AGGATTCCAGAATTCTTACTTGGCGCTGAACAACTGTGAT
GGGAGTAACTAGCCTAGATCTACTAGGAACCACATGGCAA
AACGCGCCACCTCCACCCCGAGAAGCCCGGTGGACTCCAG
CCTGCGTCAGTTGTCACCTCTCAGCGCTGCTGCTGGCCTG
TAAACCAGCCTCCCCTGCGGCTCTCCGCTACCCTCAAAGC
CTTTATTATCATCGGGTTCTATTCTGGGTAGAGTGGAGTT
TTAGTCTCCAAAGTGACAGCAAGCGGGGCCCCCATACTGG
GAGCCTGGTGTTCTGAGGATAAAAACCAACAATGTAGTGC
CTTCTGCTTTAATGAGTTTATCTTTGTTTCTCCTCTTCAG
AAAATGAAATGCCCTTGCCCCAAATTCCTCTCCGTGTTGG
CTTTGCAGGGCTCCTCTCCCCATGGTCTGGGCTCATTAAA
TTAAGTTTCTGTTGATAACCTTTGGCCAGACCCATCTTCA
GGGAGACTCTAATGCATGTTAATAAGCCAGACTTTAAAGG
CAGCAAAGATCTCCAGGCCTGTGGTCCCTTTCATGCCTCA
GCCGCTGCTATGGCAAAAGGATGACACGACTTTTATCAAG
GCTTTGGCTACATTCATATCTCATGACATAGATTTTTTTT
AAAGCAGAATTTCAAAGAGTCCTCTTTATCACAATATCTT
TAGTCTTCCTTAACAGTTCATATGGATATTTCCTCAGAAG
TTGTATAATCAAAGTCATAAAGTCATTTGTACATTTATAT
AATTTTTTTTTTATCTTCAGGGGCTCAGAGTTGGGAGAAT
TGCGTCCTTAAAAGCGATTGCTGATGCAAAGACCAACTTC
AAATCAGCCCTGACCTTTTGTTCAACAGCTCCTCCTGCTA
CAGAACGCATTCAAATAGCTATTTAGATATTGGAGGGGAG
AAAAGTCCATTGATTTTCCTAGTTAGGGGGGTTGGTTGTT
TCTGCAGAAAGAGTTGGTGCCGAGCGGGCGTGTGGGCCCT
GCTTTTCTCAGCCCACGCTCTGACCCAGGTGCCCAGCCCT
TGTGCCTGCAGGATGTCACAGCTGCCGTCGAGCCCTTTTG
GTTTTCTCAGCTCCAGCTGAGGGGCTTGCTTAGAACAAAG
TGCCCACAGGTGCGTGGATATGTCTGGGTGTGAGAAGAGG
ACAATTTCAAGAGCTCATCAGACCTGGCGTTTGCTGAGAA
ATGGGACAATGCATTTCATGACGTTCTCATGTCATCTTCA
GATCCAGGAGCCCTGGCTCCCACCTGCAAACATCCCATAG
CATGTCTGCTTCCTCTGCTATGTTGAATGTGTAATTCAAC
TCTTTGTTGAGGTCTTGCAGTGTACCTGGCACCAGGATCT
GCACTTGCACATACATTATCTCGTTTCTTGCTTCTCACCC
AGCCAGGACCTGTCTTTATCCACACCTTCTATAATGAGGA
AAATGAGATTCAGAGTGGTTAAGAAACATGCCCACAGTTG
GTCAGCTTGGGAGCCACAGATCTGAAACTTGTACCCAGGT
CTTTGCTGAATCTGATCTTTTTTCCTTCAGACCATGTCTT
GCCCACTTAAAAAATAAATGGGCATTCCCTCAACACCCAT
GGCCTGCAGCCATAGACCAGAGGAACATGTGAATTGGGGT
AGTGGAATTTCTTATGAACAGTTATTCTCTGCCCTGTCCC
TTGCCAGAAAATCCTTACTGACATATCTACGAGCCAGCAA
CCTAAGAAGCATTTCTGAAGTGCCTGCTTGATAGGAGACA
CATGATAAGGTACTGTTATTCCAGCATCCTGGGTTTATTG
AAGGCACTTGCACAAAAGACTCACAGTCCCTTTAACAACT
TTGAACAGCTACTAGATACCAGTTGGCTCCTCATTCTTTT
TTTCTTTTTACCTACTTAATACCCATTGGTTAGCTAAGCC
ATTCTTCCACTTACTGCATCACAGGCTAAGCTCTTGACAT
ATTGTTTTAATTACTTCTCACACAACTTCTGAGGAATGCA
TCATTTCCTCCATTTTACAGAGCAGAAAACTCGGAGAAGA
TAATGACCCCAAGTAAGTGGTGGTGCTGGGATTCAAATCC
ACACCTGTTAATTCTAAAGACCTTGCTCCCTCCTCCCCAC
CCTTCACTGGTCAGCAACCTCGCCAGAAATAAGCTCTGCC
CAGATTCTAGCACTTGCTACAGGGTTCAGAGCTTTTCATC
TACCTTAGACCCTGGACTTGGGCCATAGACTAGTGATTCC
CCAATTTTGCTGCATGTTAGAATCACCTGGACGGAGAAAG
CTTTTAAAAATCTCAATGCTCAGATCATACCCCACGCAGA
TTAAAGGTCTGGGAGTGAGAGCCAGAAATTAGTATTGTAA
AAGATCCCCAGCTGTTTCCAATGAGCAGCAACCTTTGGGA
ACTCCTTTCCCAGGCTGCCAGGGGCCCCTGACCTCTAGAA
TCCCAAGTCATTTCAGAGAGGTGTAGGCTGGTGCATCCAT
CTTCAAAGGAGCTGGCTGCCAGAGACAGAAAGAACTGTGC
TGAATCTGAGAGGCATCCCTCCAGCTGGACTGCAGGCCCA
CGAATCCATCCCATTGTAAGTTCCTAAGCACTTACTGTCT
GTTAAAGCTTTAACACTCTGTTGGAAGTGATTCTGACTCT
ATCAAGGAGAGCCCAGGGGTGTAAGCAGCAGCTAGCTGTC
TGCCAAACAAAACTGCCTTGGAGTTTGCATGACAGAGCAT
GTCTTTGCTGCCTGGAGGGGCACATATATGACAAGGCATG
TGCTTTCACACACCATTCACAGCCATCAGCCCTGCACTCA
CATATAAACTCAAAATTCTCCTTTCTTTTACTGACTGTCA
CCATATGGCCCTTGCTAATGATTTATACATCATACCCTTC
ATTAACTGATGGAAAAGATACTCGTGGTAATTTCCTTCCA
TCAACTCTCATTCCTCATAGGCTCCCAAATAATTTCACAA
AGTGTGGTCTTTTGGTTAAGTTGTTAATGAAGCAAGCTCT
AATTAACATTAGGAGTGTCCTTCGTAGGCACTCTGAGAGA
ATGGCAAGATCTTAAAAAAGCTTCATCATCATTAAATTAG
TAAATTATTATCGCAGCAGCCTATGTGTGCTCTAACTTTT
GATTTAAAAATTATCGTACTGGGTTGATATGTTGTGTTTA
TCTTCTGCTAATTGAACGCTACCTTGCATTTAATCACAGT
AAATTGGCCTTCTCTCTAAATAGATCTAAGGGTTTTTAAC
ACTTGTTAACTCTCAGCAGCTCTGAGAGTGTTGGGGGAGA
GGGAAGAGGAGGGGAGGGGGTCTAAAGAAGGGCTGAGGCC
CAGCCTGGCACCAGCAACCCCTGCTGATCTGGGTTCACTC
ACAGTGTTGAGTTGCAGAGAACCCTCTTGGGGTTTCAGAG
ATGCAGCCAAATGATCAACCTACGGGTTATGGGTTGGGTG
CGCCCAGGAATCCAGAAGAAGTTAGTAATGGCCTCAACAG
CACAGGGATAAATCCTTCTTTGAAACAGAGCAATAAGTCA
GAGGGTCCAGGGTGAGGCCAAGCTTCAGAGCTGCTGTTGT
CAGTGTCTCTGCGGGACCTGCCAGCTTGGAGGGCCTGCTG
TCAATTAGACTGTGACAGAGAACCGACAGGTGAGCCAGGC
TGAGGCCGCCACACTGTGTCCAGGGGAGATGGTTGATTAT
CTCTGGAACGGAAAGTGTGATCAGAGTGGAGTTTCTGGCG
GGAGAGGAGTTCAGAATGAAAATGTTAGTCTTTACTGTGC
CAAACAGATTTGATTTTTTTGTCTTTAATGCAGTCCCTGG
TTGCCTTGGCTGACTTCCCTCCTTCCCTATTGGCTTGCTT
TTGCTGTCGTTGTGGCCATTTCTAGCAGAGCCTATCTAGT
CCCTAGCCGTTGCTTCTGGATGTCTCTTCTGTTGTAAGCT
TTGGTCCAATCAGCTACTATTTCCTCTGATCCTGTATAAC
TCTCATGCACTTTAAACTTCTTAAAGAAACGGTCGCCTTT
TCTTTGGACTCTAAAAACCAGTAAATAATGATAATGATGG
CAGCAACCATATTTCTTCAATGCTTAGATGTGCCAAGCAT
GTGCTGTATATTTTTCACTTAGTGCTCGCTATGAACCTCT
GAGTTAGGCGTTATTAGCACTGTAATTTGACCAAGGTCAC
ACGGAGGGTGAATGAACAACTATGAACTCAGGCTGTCTGA
CATAGAATGACCAGCATTTAAGAACTATCCTTTCTGCCAC
TTTTCTACTGAAAGGTGCAATTCCTTTCTGCTCTGAACCT
ACACTTTCTCCTGATATTTCTTCTTCCTTATCGTTATTAT
CACCACCATCAAACATTTGCTAAGGACTTTCTATATAAAG
GGCATAAGACTGTACACTAGGGAGATACGAAAAATACATA
GCATAGTCACAGTGAGAGAAGCTTGTAGCCAAGAGAGAGG
TCGGGGGAAAGGAGAGAGTGAGAAAGAAAACAGACTGACA
GAGAAAGAATATAGGTGTTAGGTTAAAAAAATAAAAAAGC
CATATGCTTTGACCCCATGATTCTACTTACAGAAATCTAC
CCTAAAGAAACGAGAAATGTAGCCTGAATTTTGTGTGCAA
CGATCTTTATCAAAATATTATTTTTAATAGTGAAAACCTA
GGAACAATCCAAACGTCCTACAATGGGAAAAAGGTTAAAC
CAGTATTTCCCAAACTTTTGCAGAAAATGAGTCCCATGGG
ATGCTCATTTAAGAAAAGAATCCGGAGTCAATACATTTGG
AAATGACTACCTGCTATACCCCCAGTTTGAAGAGTCAAAA
TCCATGTTGGGATTCTTTGAAGACTTACAGAATCCAGAAG
AAAAAAATATTTTAACTTGGCTTAACCTGTTAATAAATCT
TTTATTAACGTCCCATAAAATTCCACTTGGGAAATACTGG
GTTATATAGAGATTTGAATATTTGTACATTGAAGTAGTAT
GCAGCCATTAACAACCACGTTTTCAAAGAACATTCAGCAA
TGTGAGATTGTGCTCATTATATTCTGTTAAGTAACAAAAA
GAGGACACAAAATTATACACAATCTTATTTCAGTTTTATA
GTGTGAAAAACCCATATAGATGTGGATGGGGGAAAAAAAA
ACATTTAAAGATCAACCAAAATGCTAACTGCAGTTATTTC
TACATAGTAGATTTATGGGTAACATTTAAATTTTACTGCC
TTTCTGTATTTTCCAAATTTTCTCCAATGAAAATGTTTTA
TAATGAGACAAATCTTTGCTTTGGAAAACATATGAAGAAC
AATTAAATATATATATATATAGCCATATATACTAAGTGGT
CTAGCGGAGTTGGTTCAGATCATAAAAATTAAAGGAGTTC
GGAGGAGGGAGCGGACGCTTGATCTATATTTCAGCCTAAT
TGCTCACATTTCTACATGAACTCTTCCTCTGAGCTAAGCC
ATGCTGTGCTCCTTCTCATTCCCTGTGAACTCTCTTTACT
TTCCTACTTCTGTGCTGTTGCTCAAGCTCCTCCCTTGGCC
TGGCCTTCCCTCCTCCACATCTGTGGTCCTGTCCAAACTG
AGAGGCTTCCCAGAAAATGCCAATTCCTGTAACGCCTTCT
CTGGTGGCTTCATGCCCTCTCCCTTCTCTAACACTTTTGT
TTCTTTGATATTCTACCTCTTATTATGGTTGCTGATGTAC
AATGTCTTATCTCCTTGCTAAACCTTAGCACTCCTCAAGG
GCAGGAAGCACATGTTGTCTTTTGTAATAGACTAAGGGCA
CAGAGCCTCGCATCAGAGGGTGCTTAACCCCTCTCTCAAT
AATTCACATGCAAGAATAGGACTTAGGTGGAGACAGTGTT
CCAGGGAGGAGGAATTACATGAGCAAGACCTCGAGGTAGG
AATCTGCATGCTGTATTTGCAGAGATGCGAGTTTGTGTGT
TGGGATGGCTGGAGGCATTGCTCCTGGAGCAGTGGGACAC
CACGTTGGAGACAAGGAATGGGGGACAGAATTTTCGTGAA
GGATCTTGAACAGGTCATGGCTACTGACCTTTTTACTGAC
CTTTTGTTAATGTCCTCATACTTTACCTTGTGCAAGAACC
ACCTGCAGAGCTTTCCAAAAGTGGAGAGCCCCAGATCCCA
CCCTGAGAAATCATGATTTAGTCAGCGAGCATGGGGAGAG
AGGGCTGTGAAGCAGCACTGTTGATAACTGTCAAAGAAGA
AGCTTCTGCAGGGGCATGAGTGCCAAGCGTGGCGTGGCAT
AGCTCCATGGGCAATGGGAGGAACAGAGGAATGTCACAGT
GGAGACATCATCCTCAAAGGAACAGAGGAATGGTGGAGTG
GATTCCAGTGGGGAGAGAGGGGGATAGGGCAGGTGGGAGG
GGCTGTTGTGCCCACAAAGGCCAGCAGGAGTGAGGATTGC
AGTTCAAAGACTCCCTAGAGTTCTTGGGCTCTGTTACTCA
TAAGCCCCTGTCTCTAAATCAGGCAGAGTGTAGACAGGAG
GTAGGGAGCACTCCTAGGCATCCCACCGCCTGCGTCGAAT
TGCACAGCCTACTCCAAGGAGAAGTTGGTCATGTAGAGTT
TGGCTTTCACCCTCAGTCCTTGCTTTGGGAGATTGGGATT
CCTCAGTCATGCCTGGGGAGAGTTTGTCTCTCTTGTGAAA
GAACAAAATCAGATGACCCTGTGGGGTAAATAACAACAGA
ATGATTGGCTCTAGGTAATGCACTTAGGAAGAAAATAGTT
GCCCTTGGGGAGAACAACTCAAGGAATCTGATTGTAAGGG
CTGGAAAGAGAAACAAATTCAAACGAATAAAATTTAAAAA
GCATCGAAGGTATCCTTGTCCCACAGACAGAGTTCCTGGC
TACTATTCTATTTACTATTTACCTGTGTTAAGTTTTTTGA
TTCTCTTTTGCAAATTCACAGTCACTCTCCGAGGTAGGCA
ATGTTATCATTCCCACTGTGCAGACAAAGAAACAGAGGCT
CAGAGTGGTTAGACCTTTCCCCAGTTCCTGCAGCTAGGAT
TTCTGAGTGGAAGTACAGTGCACTGAACATTGTAATATTA
CAAGATTCCATGGGGACTTGGAGGAGAGAGCAATTAGCCA
TGTGCAGGGGAGCTGTGACTCAGAGGGATGCCGCTCAGCG
GGACGTTGAATGACAGAGGATAGGATTGCCAGGAGGAGAG
GGGAGAAGTGTCCTTTCTGCAGAAAGAATGGCATTTACAG
AAGGGATGAGGCTTAAAGCAGCAGGACATGTTTGAGAGCA
GCAAGAACTGAGATGCATCTGATTTTAAAAAATTGTTTGC
ATGGACAAAATGCTCAGTGTGTCCTCTGGGACACACTTTT
TACTTAATACCCAGAAGCTGCTACTGTGGTGGTTGTTACG
GGGCAGACTTACTACCAGGTTGCCCAAGGCCCTATAGGAT
TTGCCGTGTGTGTGTGTGTGTGTGTGTGTGTGTGTGTGTG
TGTGTGTGTCACTGAATGATTTTTTTGTGTTTCATGATTG
CATTTGGGGAGTTTCATGATCACATTTGCTTATTTGGGTA
CCTGGGCAGCAAAGCCAAGAATGGGTTTTCGAAAGCAAGA
TTGGCACAGGAAGGCATATAGAGAGGCTACACCAGTCCTT
CGGAAAGTGGTGCTAAGGGCTGAGAGGCGGAGAAGATGGA
CAGAAGTAGACAGATTTGAGAAAACTTCAACACCTTAAGT
TAAAAGGACTCCGTGGCTGATTGGATAGGGGTGAGGGAGA
AGACTAGTCAAGGACAACTCTCAGACCCTTCAGAAGTTTG
AGTTCCCATTACCAGGGTTATGGAGAACAAACTGTCCACA
GAGATACTTGCCGGAGTAAGCTAGGGAAAGAAACAAGAGC
CAGGAATTCCTGGCCCCTTTGTCTTGTGTGCACTGCCTCC
GCTGGCTGGAATGCTGTGTTTATACTTAAGAGCTCTTTGA
CACTCTCCAAACCACAGTTTGAGCAAGACCACCCAGGGGA
GAGCCCAGCCAGCCACGGGATGCTGTGTTAACAGGATGCA
GAAGTCTCCAGGCAGCAGAGTGTGGATAGTTTAGTGTTGC
CCCGGACTTAATCTACGGTACCGCCTACATCTGACCTTGC
TCCAGCTCCACTCTGACTTCACCTCCTGGTCACTACCAAA
TTTTCCACTCAGATCAGGCATGAGAAAGAAGGAGGGGGAA
GGGGGGATACCTCATCTGCAGGGGAAAGCAGAAAGTAAGA
GTGATTTGTAAATCAAGAGACAGCCTGACCAGAGCTACCT
AAATTGCATTCCCAAGTGGAAACTGAGAGTCCACTTGAGG
ATGCAGATTAATTAACTGTGATGTTCGGATCGTTCCCCAT
GTGGCTGAGCGTGATGGACTGCCCTGACAGCACGGCTCTG
CAGGGCCCTGGTGCAGGAGCTGAGAATTCATCTTTCACAG
GGGAGCACAGGGTCTCGGGCTCAACCTCAGCACGCAGGCG
CCTGCCCACACCAGCCAGCAGGGAGATGGTTCACAGAAAA
GGAAGGGAGTGTGTGTGCAGATATTTTACTCTCATAATCT
ATGAAAGAGTGAGGAATTGGAAGTACAGAATGGGAAGCCC
TCAGAGGTTTTTAATGCCTGTGTATGAATTATAATACAGC
TTGGAGTTTGGAGAGAACTTAGAGAGAATTTAGTCTGATT
CTTCCATTGTACAGAGGTCACAAGTTGTTGGTGGGTAGAG
CCAGAACACAAACCCAGGCTTTCTGACTGCAGTGCCCTTG
GAATGTAAATATTGTGCCTTCTGCCCAGACTTGGGAAGTG
GAGAGTTGAGCAACAATCTGGTTGATTTCATCAGAATCAT
TGTCCAACCTAAATAACAGCCTTCTAATCCCTCAAAGACA
ATTATTTTCCTTTAGTAGCTGACTCTTACTCCCCTGTCCT
CCAAAGCTGGCTTCTCTGCTGGGAGTCACTTAGATTATAT
TCATAATAAGAGGACCAAGTAAAAACATGGAAAAGAAAGT
TTTGGTTTTTTCTCTTAGTTGTTCTGTCTTACTTTCTCCC
AACCAGGTGGTATTTTCCCGGGAAATGTCAGGGCCCCAAG
TAGGTCAGGAATTCTCCTCGTCTTCCTAGCTCTCTTTCTC
AAACTGTGTTCATATCAAAATTTACATAATTCAGAGTTTC
TCTCTTCGGAGTTAATTGTTACTGTGGAAAGAAAGTGATA
ACCAATATCTGCCAAGATGTTAATCATGACCAATGACACT
TTAATTCAATAACTTTCATACATTTTAAAACTTGTTTTTA
TTCAAGGATCAATATATGCACGTGATGGGGGAAAACAAAG
GAAGCAGTGCAGAAGAAAATACAATGAAATGTTAAATGCA
CGTCCTAAACTCCAAGCCGTGATTTCCAGGTCTAAAGTTA
TATATCTTTTCCAAACTAGTATATGCATACACAAGCATAT
AAATGTACATTTTAAACACATTTAGAACTATACCACAGAT
ACTCTCCTGCTACTTAGCTTTTTCATTTAATGATATGTCC
GGATATATTTCCGTATCAGAATATATAGGTCTATCTCTTC
TTTTTAACAGCTTCCTTGTCATTTCACTATGTGGAAACAC
TATAATTTAGGATGATAGGCATTTAGGCTGTTTCCAGTTT
TTTACACTCTTATGAATGATTTTTTTCACACTCTGAAGGT
AAAGTACCTTTCCTGTAAATGCTTTTGCGTGGAAGCTCCT
TAAACTTCTTAGAGGAAAAAGTAGTCTCGCTGATGAAAAT
TGGTGGTATTGGTGAGCGAGGGTGGTGGGTGAGTTCTGCT
GTGTCTGGGGGGTCTCAGAGGAAGTGTGCAGGGGAGCTAC
CAAGGATCCTGGGAGTTCAGTTTAAAAACCTTTGCTGCGC
TTATGTATTTACCTTGGCAATGGTATTCATTTATATTTTA
AAATAAAGTTTCTAACGAATGAATTACTGATGGAAGAATT
TGGGGCACTGCACCAACTCACTGCCAGAGATGATTTTAAG
TGACAGTGCCTTTCCTTAAGTGACAGTATCTTTCCTTATG
CTTCTTCAATCAAATTATCCACTAGACAGTTTGGACCCTT
GTAAGTAACTCTCCACTTCCTATCTCAAAACCGCATCATG
GACACTCAGTTCACCAATAGAGGCCCAAATTAAAGACCCC
TAAGCTAGGACTCAGGACTGCAGGGCTCTTGTTTCTTCTG
CCTTGTAGTGCTAATTGCACATCATCTTAAAGCCTTCGTT
TCAAGGTGTGTGAAATGACCGGAAAACTCTCACCCTTCCA
CCAGTTATCATAGCAAATAGAGGTAAACTCCTTGGTATTC
TAGTCCATGGCATGCAGAGATATAAAAAGTGATTCTCATT
TTCTTTCTTGATCCTTTGGAGAATAGGTATTTAGGAAAGA
ATGTTAATTTGGAGATGAAAAGAAAGATGATGAATTAGAC
TTTATATATATCAAGTTCTTAACAGGATTTTAGGTGTAGT
TCTTGGATTCAGGAGTGAGATCACAGTTGGAGCCATAGGA
GCAGGCATTGCTTTTTGATTAGACAATGTAATCAATATCT
AAATGAATAAACGAATGCCTCGCTGAATGCACAGATGAGA
GCAGGAAGCAAAGGGCACTCAACTCTTGGCAAAACAATCA
TTTTTTATTTTTGAGCTTAGAAAAAAAACCTTTTTTTTCA
TGTGCATTTTCATTTTTTGAAGCCTAAACTACCCCCTGCA
GAGTGGCTTGATTTCCCAATAGTCAAAAGGATGGGGGGAT
TTTACCTTATTTCCCCAGCTCAGAATCCTAGCATTGCAGT
TGTGCTAGCTGAATCCTTGGGCCTGAGTTTGCATCTGCTT
AACTTTCTGGTTAACTCAGTTCCTCTAGTATTGGAGTCTG
CCTTGCTATTGCCTGTTTCTCTATATTCCAGTTTCCCTAA
GAGTGGTCCTCAAGCCATCCATGTCAGAATCATCTAAAGA
ACTTCTTATAAATGTTCTGTCCCAGACTTAATGATTCAAA
AACTCTGTAGATGATGACAGAGAATCTTCATTTTTAATTA
ATGCTCCACGTAATTCTTACACACATTAGAGTTTAAAAAC
TACTGTCTCGCCCAAGTAAGGACTGAAATCCTTATCCTGG
TCTCAGACCCAAGACCTTTTAATCATCTCCTTGCTGACTT
CCTTTCTACCTACCTATCTGCTTGTTCCGATCTCCATATG
AAGACTGATGCTGACTGTCTGTTGCCATGGTTTCCTGATG
GAGTGGCATCTACTGGACCAGACTTTTTACTGAGACCTTT
GGTGGATGTGTTCTTCTCCCAGGAGCAGGTTCACTTCAGT
TAGCTGGTTCTCCTCCATTCCGACCTAATCAGTTGGCCCA
TTTCCCATCCTGCCGATTCAGGACTCTTAAAAAGCATAAT
AGTTCAGTCAACATGAGTCAAGTGATTATCATGCACCATT
GTCTCATTTAATCATCACCACCTCCAAATAGATATTATTA
TTTTGCTATATTTGGACATATGCTCAAAAAAGTTAGAATA
TGACTATTAATTTTCTGCAAGCATGTAACTTGGAGGTCTT
TCTGGCCAAGTTCCCCCTCTCTAGATGATAGCATCTGGGT
CCTGTCCGTACATTCACATTCAGAAATCCAGCTTAAGGTT
GTCTTATGGACAGCTCTACAAAAATGCTTTTGGAGAATTC
TTTATAGCTAGATAACCAGAGCTGGTCCAGGCAAGAATCT
GTGAAATCTGAAATGGATTATGGACTAATAAGGAGTCCTA
AGTCAAGATGTCCAGGAAATCCAAGGGAGAAGAGAAACAG
AGGGGCGGTTGGCAATAGCGAAGGGTCCTGAGTTGTAGTG
TTCTGAGTCCTGCACCAGAACTCGGGAACTCGGTCCTGTT
GATGGAAAAGGCTGCAAAAACTGTGCAGCTTCCCAGTTCT
AGAGGAACCGAGTTAGTCACAAGTTACTTGGGATAAGGGC
TCACACCCAGGGACGTAGCTGCCAGAACAGCACTGTATGA
GGATGGAGCTTTAGAAAAAAGTCAGGGGGCGGGCACAGTG
GCACGTGCCTGTAATCCTAGCACTTTGGGAGGCCAAAGTG
GGAGGATCACTTGAGGCCAGAGTTCAAGACCAGCCTGAGC
AACATAGTGAGACCCCATCTCTACAAAAATTTTAAAAAAT
TAGCCAGGCATGGTGGCACATGCCTGTAGTCCCACCTACT
TGGGAGGACGAAACAGGAGGATCACTCAAGCCCAGGAGTT
TGAGGCTGCAGTGAGCTATGATGATACCACTGCACTGCAG
CCTGGGTGATAGAGTGAGAATCTGTCTTGAAAAATTACAG
TACAATAAAATAAAATATATACATAAAATATATTTATAAA
AATTAGTCAAAGTGATCAGACTAAAAGTTCAAACATAGAG
CCAGATTGGCACCAAGGGCAACTGACTACGGAGCTGCAGC
ACAAGAGGCTGGAGCTTCTTAAATCTCTACTAAGGTCAGC
ATTTGGGGAGTGGGGGGAGAGTAGGGGTGGTAGCCCCAGC
TATAGGGAGCAAGAATAGTCCTGCAAAGACTGGGACCCAG
GAAGCCTAGTTCAGATGCTTTGCAGTTGCAACAAAGCACA
GTTCTTTGTGTTTTGGAAAAATCCACAGCAATTTCTTGAC
TTGCTTGGATTTAAAACTAAAATCAATTTGTATTAGATTA
GCTGTATGTCAGTATAGGCCAGGCTTTCAGGCTCCACCAG
TTTTAGGTAAATTGAATTGGCAATTCAGTATCCTTTTCAG
GTCTGAGGGTCATGCAGCTGACTCCGGGAAAAACAAAACA
GAACAAAACAAAACCACAAACAAACAACACACAGATCAGA
CAAGCAGGAAATGGAGCCAGAGGGCCATGACTTCAGAGGG
ACAGACCACTAGCGCCTTCAGATGGAGTCTCCTAGAGGTC
ATCTTTTTTAACCATCTGCTTCCAGAAATGACAGACTCAG
AGAGGTCCAGACAGCTGGGAATTTAAACTGTGTTAACAGT
TTGCAGAGGAAGAGGTCTGTCCCTTGGTGCGGATTTAGAA
ATTTCGCAGTAGAATAACTATTGTTAACCATCACCAAGCA
CTTTCACTGTGAGGGGTATTGCACTAAGCTCTACTGCAGA
TATTACTTATTTAAGTATCACCATGCATGGAGCAGGTACA
TGAGTATCATCATTATACACGAGGAAAGCAAGGCTTAGAG
AGACGAAGTATATTACTCAAGGTTACACACTTGGTAAGTG
GTGGAGCAGAATTTGAGAAGAGTTCTTTTGAGGCCAACCA
TTTTCCACATCACAATGATATTTGGAGGTGGAAGTCTGAT
CTCCTTCTTCATCTCTTGTACAGACTCTTTTCCTAAATAT
ATCTTTTTTTTTTCTTCTATTCCTCTCATCCCATCTTTCC
AGAAATTCGGGTGTATTTTTTTGTTTGTTTGGTTGGTTTT
TTTGTCTGGAAAATATTTTATTTGGTTTAAGATTATTTTA
ACTATGGCAAGTAAATATTTCCTAATCACAATCTCTCTTA
AAAATCTCTCTCTTAAAAGATTAAAAATTTCTCTCTTAAA
ACATTGCTGTATCCTATTCCCACACCCCAAGAAAAACCAA
CTCAACTAATGGAGACTTTTTGAGCAGAAATTCCTCTACA
TAAGATCATGAGTACGTAATTCAGTGTCTTTTTCTTCCCT
CTCCTACCATCCCCAAGGTGTGGGGGAGGCAGGAATTCAG
CACCCACGAATCCAGAACCTTCTCCTCCCACTGTCCCTGC
CCGTGAGCCTATCACCTAACCACAGAGACATCTCTGCCAC
TATCGTCAATTACTATTTCTCAGGCACCCGCTGAGTGCTC
AGCACATCAGAGAAGAAACGAATTGACTCTACGTCAACAA
TCACCCTGCAAACAGCCAAATAATTTTGATGTTCTTCAAA
CATATTATAATTAAAAAATTACATGCTGGGAGAAAAATTA
TAAGCATTTAATCAGAGGAGAGGGTCAAGCTGATGCAATT
AGGGAGGGAAATGTGCTGGCTTTTATCAACAGAGCAAGTT
TCATCACCGTCCTGGTGAAAGCAATTGGATTTGAGGCTAA
GATGTTTCCATCAAGTTACTTTTGAATTGAGAAAATATAA
TTTCATGTTGTTTGTGCAGGATTGTCTTTCACCTCAGTGC
TCCTCTCTGAGATCACTCTCCTCTCGCAATCCATTGCCAT
GGCCACAGCTTGCTTCTCACTGCGGATCTCAGACCAATGG
TGACCTAATACATAGATGCATTTTAAAAACAGTTAGCCTC
AGTGACAAAATTACAAATGCAGGATAAGAGAAAGTGCCCA
TATGGCAACCACTGAGGTATCTGCCAGAAAGAAAATCTGT
TGGTAAGCTGGCTGTGCTTTTAAGAGAGTCAGATCATTCA
ATGAATCAGAAAATTGCCCAGATCTTAGAGCTATGAATGA
GAGACCATGGAAATCCAAGAAGAAAACAGAAGAAGCAAAT
GTGAATTTCCTTACTGCCCCTCTAACAGATCTTGAGGCTG
GCTATACAGCAGCTGGTTGGGCAGGTCACACATGCTCAGA
GAGATCTTATGCTTTCTTCCCTCTGGCTCAAGGCTTCTAC
CTGTTCTGTGAGTCACTGAGATGGAGAAATTTATGCTTTT
CTTGGTGGAGGAAGCTCCACTCCTCCACCCAGAAGCAAGA
AGTTTGTGTGCATTATGGTGTGCATGTGTGTGCACGTGTG
TGTGTGTGTGTGTGTGAGAGAGAGAGAGAGAGATACATTT
TTACTACCTATCTCCTGACATGAAGAGGTGCCTTAGGGCC
CTTGGTCAGTTCTAGTACAGGCAGGATGAGAGGTAGGGAA
AAGCCTTGGAATGGTAGGTAGGACGCTTGAGTTCAGATCA
TTAAGAATTGTCTCCTTCCCTGGAATTTGGCAATATGATA
TATATTATAGTAATACTTTGGTAATAACAATCCCAATCTC
TTAATTTTTTTAATGCCTCATGACTTCAAAATTATTATCC
AAACTACGTCAAGTGAGCCTTATCATAACTGTGTGATCTA
GGCATCTATTGTTATAATACATATATTTGTTCTACCCTAA
AAGATAGGAGTGTGATAGGTATTATTTATCAATATTTAAG
AGGTGGGAAAAAAGAGGTTTAGGGTAATAAGGGACTTGCC
CAAAGTCACACAAGCAGATAGGAAGATCTCAAACACAAGT
CAGATTTCCAGTGCTCTCTTCAAAACCCTGATATATTACT
AGAAGGTAATGACACCTTCCGTACAATACCCTTGTGAGCC
TCAAAGGAAAGAATGCTTTCGAAAGTACTTTGAAGAATGT
AAACTCAATGTATAGCTTTAAGTTTCTACAGTCCCTGATG
GGTGTGTGAATGTTCCATTTGCTATGTAGCTGGGTTCCAA
ACCAGTGACATAAATTTTCGAGTTCCACTAGGCATACTGT
TCTCTTTTCTGAAAGCAAATGCTAAGGACAAGGCCTCACC
CAAAGATGAATTCAGACAGAGAGAGAGAAATACAATAAAA
ATGACAAATAGATATTAGGCAAAGACATAAAGTAAACACG
GCAAGAAAGCGAATTGCTGCTGCCCTCGTCTTAACAGAGA
GAAAATGCTGAGCCACAACCAGAGAGGAGAGGCTGGAAGG
AGGGAGACAGATGCCAGAGACAGCGATGGAGTCTCAGACA
ATGCTCCGCACACACATGGCTGATATTAAATACGACAGTT
TGGGAGATGATGAGCTGGAACTGTTGACAGCTGAAGACAA
GAAATGGAAGCAGAAGGCAGCCTCTCCCAGGATTATGTTC
AACAGCACGGGAAGGCACAGCCCGGGGCTGTGCATCAGAA
GTGCACAGAGGGAGTCTGTGAGCATGGCTGTTGGGACATG
TGTGTGCATATGTGTGTATGTCTGAGTTACACATCTAACC
GTTCATTTATCCACCCAGCTATTTACATCTCTTCGCTTAC
TCAGCAATATCTGCTGTGTGCTGGGCACTGGGCTAGGCAG
CAGGGACACAAAGAGGAAAGACAAGGGTCCCTGTCCTCCA
GAAACTCATGGTCTACTGAAGGAGAAAACGAAGTAACAAA
TGATCACTTTATATACATGTGCTATAAGACAGATATGGGC
CAATGCTACGGATGCTCCAATGAAGGTCACCAAAGCCAGA
CTGGAGTGAGGGTACGGAAGTGGAGAGAGAAAGAGGCTGG
AGACAGCACTAGCTCCTATGACGAGCATGGATTCCACACT
AGTTAACTCCACACCACCTAAGGGCTTGCTTTTAGAATTA
ATCCACAGTCATCATGTAAGAGCACAAACAGGGAGGTTTC
TCCAACTCTACGCTGATAGCCACTTGCTTCTTCAGTAGAT
ACTTCCTCCACCTTGCCCCTTCCACACAGAACTCTGCTTT
ACCAATTAAAAGATTATTACACTTTTTTCCAAGGGCTGTC
CTTTGCTACTACTCATTTTAGCTCAAAGATCTTCTACAAC
TCAGGTGTTTAGGGCATCTGATCTGCCCACTCAGAGCCAA
CTTCCCTATCACATCACCGCCATCATCTGATCATCCCGTT
CATGAACCTCTTCGGGTTCTGAGTGAGAGAGGAGAAGCTG
TCTGGGCTATGGACCACCATTTTTGACTTTTGGTCAAAGA
CACCTAATTTTGCAGCTCTATTTCCTACTCAAAGAGCAAA
GGGCAGCCGGTTTTAGCTCTAGGACCTCTGGGTTTGCCCT
GTGTCTGCTCTCTTGTATCTCTTCTTTGCATCTTTTGTCA
ATGATGTCTATTTTCCTTCCTTTATCTTTTATCTCTGATC
TAGGTAGATCTTTATGGGCTTAGAGCCCATACTCTACACT
TCGGTTTTCCTATCATAGATCCTGTTAGATTTCCTGTTAT
TCTGTGAGACACTCATCCTGAATTCTTCTGTACTTTGTCC
TGAACTTTACTTTCCACTCTTGTATCCTACTTTGCTCAAT
GAAAAATTTTAGATACTCCCAATTCTGTCCTTATCTGGCT
CAGTGGAAGGAACTCACATCTCTCTACACTAGTGGTTTGG
CATCCTTTATGATACCCTTCCACAGTCTACTCACATTCAT
CATATATTGACTTCCATTACACATTAAAGTTAATAATAAA
TATTTGTAGCTTAAGAAGCTTGTGCTTAAGAAACATCTTC
TCCTTGTTGAAGTGGGTTGATTATCAGGTTGTCTAAAAGC
AATTTGGCTAAAACCATTTCTCTTGATAATCAATTTGTCT
ACTTTGCCTAAAATTCAACTTTCTAAAAACTCTCTTTACA
CCTCTTCAAGGATCTCATTTTATAAAAATATTTCTGCCAC
ATTCAGTAATTTTTGAGAAAATTTTAACCTGTTTTCCAGA
AAGTGCTATTAACTTAATTTAAAAGTTTTGATCGGTATGC
ACTGTATTCACATCATTTTATGAATGGTTGGACTGTTTTG
CATCCTTGTGAATAGCTTTCATATTGATTTTATTTTTGGA
TACCAAAAAGATTTTTAACCAGATTTCCTAAAAACTTTAT
TTTTCAAAAAATTTTTTTCTCACAATAAATATTTACCAAA
TCTGCACAAAACTGATCTTGTGTAATATTTGTTTGTGATA
AAAAGCTGGTAAAGTACCCATCCCTCCCCAGTTGTCTGGC
ATTTGGGGGAAGAATGCAATTTGCTCCAATTGCTCATCCT
CATCCTAGTTCTTGGTACCAGGTAGCCTCTTAACCACACA
TTGTGCAGGGGCCAGAGTCACTGTGCAAAACGAAACAGAT
CGCAGTTCATTGTGCTGGCTCATTTGTGGAATTTTAGTCA
GATGGACCGAGACTAAAAATATAAATCATTTAAGGTCATG
AAAGCAATGAGACCTGTTGAATTTGTGTTCAAATTTTTTT
AAAAAAGAACCAAAATAAAACATCCAAACCCCTTTCTAAG
AGGGACATTTTTTGATGGATTTTTAAGAGCAGATGTACAA
ATTCTCAGGGCTAAATTGCTCCCCAAGTACATTTTAATGG
GTTCATTTGCGTCCGACTTGTCACAAATCAGAGGAAACTT
GACATTTGTTTTACTTAAAGCTCTCTTTCATCGGGTTGTT
CCTTCCATCGATTCTCCATTTCCCACATTTTCCAAATTTA
GCAGATCTCCCGTGGCTATGCACAGATGAGTCAAACAGCT
TCCTGTTTCTGTGTACAAGCAGGCAAATAGCAGGACTCAT
GAGGAACTTTCAGTGCTGAGTACATAATTTGGTCGTAGAA
ATTAATCTTTTTGCATTAGAACACTGTTGAATTAATGAGC
TTGAAGTTACAGCCACAGAAATTAGCACAGTGACTCACAG
AGAAAGATGAAAAACATAAATAAGAGATATAAGGAGGAAT
AACTGAGACCATTCAAAGTCAGTATAACAGAAATTCCAGA
AGAAAAAAATGGCAGAGACACAATAATCAAGGAAATATTT
CCAGACCTAAAGAGATACATGGAAGTGTGCAGATTGAGAA
AGGATTCAGAATCCAAAGTAGATAAATTAAAAATTCCACA
TCAAGGTACATTGTAGGTAAATTTTAGAACAGTGATGCAA
AACTCTTAAAACCAACCAAAAAATTAGATTACCTACAAAG
AAATTACAATTATATTGATAGCAATATCCTATCAGCAGCT
AAAAATGCCTGAAGATTATAAAGTATTTTCAAAATGCTAA
TTGTCTGATAGAGAAAATTACCCATGTGTATGATAAAAAC
TTTAGCAAACCAGAAATACAAGAGAACTTCCTCAACTTGA
CAGAAATCCTTAGCAGTATATGAAGCAAACCTATCTAATG
GAAAATCTTTAAATATATTGAGGTATGGTTTTCACAAATT
ACTATACAAATGGTCCCGACCTAGGCTATATGAGGAAAAA
AAAAAAAAAAAGAAATAAGACATGAGGAATTGGAAAGGAA
AAGATAAAATTGTCATTATTTACAAACAAGATGATTGACT
ATATGGAAAATGCACAAAATTAATAGGCAAAATGTTGTAA
TTAAAGTGAATATAAAGCAAGATCACTGGATAAAAAAATC
AATTCATAAAAATGTCTAGAAAACATTAAAAGTAAAACAC
CATTCATAAAAGTAATAAAAACAATTAAGGGGAAAACAAA
ACTATATTAAAGAACATAAAGGAAAATCTGAAAAAATGCA
GAAATCTTTCATATTCTTGGATAAAATGTGATGAAAATAT
TATAAGAGCATTGATTCTGAGTTAATTTACAAATCTAATT
TCATTCTAATTTTAAAAAGTCCAGCTTAATTTTTAAAGGA
ATTAGATAAATTTATTTGGAAATTTATATGAATATGTGTC
ACAAATAACTAAGTCAACTTTGAAAAACACCAAAGAGAGG
AGACTTTCTTTACACGATAGGAAGCACCCTACAAAGCCAT
ATCAATATGAAGAGTATGGTGCTAATGCAAGGAAAGCCAC
ATAGAACAATGAAACAGACTGAGTGTCAGAGGACCAAGGA
TACATGGAAACTCGATAGACAATAGTGGACACTCTGAGGT
TCAATGTGTTTGCAAACCAGGCTCACATATGTATAAAGCC
AGATTGCTACCTAAACACACACAGAATAAGGACCTCCAGA
GCAATGAAAGATTTACATATGCAAGGTATAACAATTAATT
TAATCATAATATCTTTGTGAGCTACGAGTTGTTGAAGACA
ATTAAAATTTCAGAAGTCAAATTTATAAAGCCAAAAATTG
ATTAATTTGATTACAGGGATTTTCAGGATTTCTGTTTAAG
GAAGGATACCACAAACGAAGTTAATAGATGATTGATTATG
AGAAATATGTCAAGGGACTGATATCTAAAATATGTAAGAA
CTACCTATAAATCCACTAGAAAATTACTGAAACCCAAGAG
AAATTGGACAAAAAGATATGAACCGATAATTTACAGAAGA
CAAACTCATTACTAATTAGATAAATGATATGATTATATAT
CACTTTATATACATCAGGTAGGCAAATATTACAAAGCTGG
GTAACTCTAAGTGCTGGCAGAGATGTGAGAAGCAATAGAC
CAGAGGCACACTAGCCACATGAATAGCCCTTAAAAACATA
GTCCTGGGAAAAAAAATGTATCATTGTATACAGAGTGAAG
TCTAGCACAATATCATTTATGTACGTTAAAAATGCATGCA
CAAAAGTTACTCACGTTTTACAAGAACAAATAAGGATTAA
ATAACACACATCATGCATTTTTAAATTAAAATGGAGTGGA
GATGAGCATGAGGAACAGGAAAAAGGAAGACATACGTGCA
CACATAAAAGAATGCAGGGGCCTTGAATGGATTTATAGTG
ATACTACACCATAAACCCAGGTGGACTGTTCACCCACTGC
ACTGGGCTTTTTTTTAAGTATCTAATAAGGGTAGCAACTA
TATAAAGAGGAACAGAATTCATAACTATTAAAAAACAGGA
TAGAATAAAAGAGACCAAAGAACACTATACAAGAGAGGAA
AGATTCATCAAAGAATAGATGAAAAAATATGATAATTTGA
AAGCCCAAGACACAATGATAGAAATATACCAATCAGTAAG
AATAACATGTATATTAATAAATGGATTAAATCCTCCTGTT
AAAGATAGATTTTCAGAAAGAATAAAAAATACAGTTATGT
GCTATTTATAAGAGACACATCTAAGACTCATGAGACAAAA
GAATTGAAAGTAAAAGAAATAAAAAGATAAGTAAGCATAT
TACCAAAATGTATTAGGCAACATGCTTACCAAAGGAAGGT
AGGTAGCAACAATGTTTTTATTAATATTATTTTTAATTGA
CAAATCATTATTGTATACATTTATGGAGTACAAGGGATAT
AGTCAATGTGGAATGATTAAGTCAAGCTAATTAACATATC
CATCACCTCACATACTTATTATTTTTTATAGTGAGACATT
TGAAAATTACTCTGTAAGCTATTTTGAAATATGTATTGAC
TAAAGTCACCCTGCTGTGCAACAGATCTCCAAACTTAACA
ATTTAAAAATAGTTTTATTAAGATGTAATTGACATACAAT
AAACCACGCATTTCAAGTGTATGATTTAATACATTTTGAA
ATATGTCTATATCCATTAAATCATCATCATCATCAAAATA
GTGAACACACCCATTAACCTCAGAAGTTCCCTTGTGCCTC
GCTGTACTATCTCCCGCCAGGCCCTCCATGCTCTGGCAAA
CACTGATCTACTCTTTGTCACTATAGATTAGTCTGTATTT
TTCTAGCATTTTCCAGAAAATGTAAGAATGTAATCTGTAC
TCTTTTTTTCTTTCTGGCTTCTTTCATACAGCATAATTAT
TTTTGAGATTTATCCTTTATTATTGGAATTAACAGCTGAT
TCCTTTTCCTTGCTACATAATAGTCTAGTGTAGGATATAG
CACAATTTGTCTAGCTATTCACCTATGAATGGGTATTTGG
GTTGTTTTCAGTTTCTGGCTATTACAAATAAAGCTGCTAA
GAATATTTATGTACAAGGTTTGTATGGACATATACTTGCA
ATTCTTTTGGTTAAATGCCTAGGAATGGAATGGCTAAAAC
ATAGACAGGTAAATGTTTAAACTGTTAAGAACCCACAAAA
CTGTTTTTTGAAAATGCTTATACCATTTTACATTCCCAAC
ATCAGTGTATGAAAGCTCAAATTCTTTCATTTTTTTTTTT
TTGCCAACACTTGATAGGGTCAATATTTTAATTGTAGTCA
CTCTAATAGATGGACAGTGGTATCTTATTGTGGTTTTAAT
TTGCATTTTCCTGATAACTAATGATGTGGAACATCTTTTT
GCATGCTTATTTGCCATCTATATATATTCTTTGGTAAATT
GTTCAAATTGTTTGCTCATTTTTTTGAGTTGTTTGCTTTA
TTATTGAGTTTTGAGGGTTCTTATTGTGAAGCAGGGTTGC
TAACTACCAATACCAAGAGAGGACTCCCACTGCATGGAGA
ATAGCAACAATGATAATTATGCCAACTACCAGAAACGGGA
GTCCCTATACTTATGCCCATTGCCTCCTGGGCTGCTGCTT
AGGTCCACTGTGCACTGGTTACTGCTTTGTCTGAGTCCTA
TGAGACAGAACACTCTCACTCACGTTGTGCGAAACAGGTT
TTTTACTTACCAATAGGCAGCAAGGGACAGAAGTCTCCGA
TCCATTGTGAGCTAGTCCTCCAAGGCTTAAGGAAGGTGCC
TGGTGTGGATGGAGTCTTGATTGTGTGTGCCCCACTTTGC
TCCACAGCTGAGGGACCCCAAAATGTAGAACACACCTGGT
TATATACTTTAGGAAACATGTGACTTACCGAGTAAAGCTT
TGAAGGACATTCTGCTTTTAGGGGAGGGAGGAGAAAAGCT
CAGGCTATCCTGGGTGGTTCTTCCCTAAATCAAGACGTTA
CATTCCCCAGGAGGGACAAGAACAAGACCTGGGCTGTTTC
AGGCAGTTTCGCTCTGTCTCCGGAGATTGCATTCCCAGCA
CATTCTACAGTTATTCTTGAGAACTATAAGGAAGAAAGGG
GGAGAACTAGGTTGTTCCAAGACTACCCAGAGATCTGTCC
TGCACGCATATATTCTGGGTACAAGTCCTTCATGTTTTAC
AAGTACTTTTCCCAGCCTGTGGCTTGTCTTTTGATTCTCT
TAGTTTCTTTTTCAGGACCTATTTTTAAACCTTTGATGAA
AACAAATTTATCATTTTTTTTTTCTTTTATGGATCATGCT
TTTGGTGTCATCAATAATAAATCTTTGCCGGATTCAAATT
TTTTTCTCTACATTTTCTTCTAGAAGTTTTATAGTTTTAG
GTTTTATGTTTAGGATTTTGTACCTGGCACAAAGTATGGA
TCAAAGTTTTTGTTTTTGTTATGTATAAGGGCATCCAGTT
TTTCCAACACTAGGTGTTGAAAAGGCTATTCAGTTTCTAC
TGATTTGCTTTTGTATCTTTGTCAAAAATCAGTTGTTCAT
AGATGTCTGAGTCTCTATCCAGACTCTATTCTGTTCTATT
GATTTATTTGTCTATCATGACAGCACTACCACATGGTAGC
ATTATAATAAGTAAGTTTTGAAATGAGGTAGTATGGCAGG
CTGAATAATGGGCCCCTAAAGAAGTCTTTGTCCTAATCTT
TGGAACCTGTGAATGTGTTACCTTACATAATAACAGGAAC
TTTGTAGATGTGATTAAGGGAAGGACCTTGAGGTGGGGAG
ATTATCTTGGATTATCTGGGTTGCCCCAATGTAACCCCAA
GAGTCCTTATAAAAAGAAGGCATAAGGATCAAAGGTCAGA
AGACAATGAATGTGGGGATTCTACCAAGCGAGCATATGGC
CACAAGCCAAGGAGTGCAGGCAGCCTCAGAAGCTGGAAAA
TACAAGAAAACAAATTTTCCTTTGGAGCCTCCAGAAAAAA
ACACAGCACTACCAACACTTTTATTTTAGCCCCAGAAAAC
ATAATTCTTACTTTGACCTCCAGAACTGTAAGATAATAAA
ATGTTGTTTTATGCCATAAACTTTGTGGTGATTTGTTGTA
GCAGCAAGAGGCAACTAATGGAGATATATTTGTCCTCCAA
CTTAGTTTTCCTTTCACAAAGTGTTTTGGCTATTTTAGGT
CCTTTCCATTTCCATAGGAATTTTAGAAGCAGCTTGTCAA
TTGTTTCAAAAGACCTGTCAAAATTTTGAATGGCATTGCA
TTGAATCAAGACAAATGTGAGCAGAATTGACATTTTAACA
ATATTGAGTTGTCCAACCCACTAACAAGCCATGTCTCTCC
ATTTATTGAGGTCCTGTTCAATTTATCTCAGCCATGCTTT
GTAGTTCTCAGTGTTCAGGACATGTACATGTTTTCTTAGA
TTTATCATCAAGTATTTCATACTCTGTGATGCTATTGTAA
ATGGCATTTTTAAAATAAAATTTAATTTCTGATCATTTGA
TGCTAGTATATATTAATATAAATACAATTTACAATTTACT
TTTCAAAATTGATTAGCTTGCAACTTTGATACATTCACTT
ATTAGTTCTAATAGCTTTTATGTAGATTATATAGTATTTC
TCTACATGGATATCCATGTTTATAAAAATCACCTTCCTCC
TTTATAATCTGGGTCTGTGTGCATGCATGTTTTATTTCTT
GCCTGATTCCATGGGTTAGAACCTTAAGTACAATGTTGAA
TAAAAGTGCCAAAAGCTGACAGCCTTTCTTTGTTTCAGAT
CTTAGGGGGAAAGCATTCAGTCTTTTGCCATTATATATGA
TATATTGGGTTTTTTTGTAGATGATTTTCTCAGGTTGGGG
AAATACCTTTTATTTCTACTTTGATGAGAGCTTTGTTTCT
TTGTTTATCCTTGTTTTTCTTTATTTGTAATGGCAGTTGG
ATTCTGTCAAATGCTTTTTTACATCTATCGTGACAATTAT
ATGATTTTTCTTTTTTAGTTTCTCAATATGGTAAATCATA
CTGATTGATTTTCAAATGTTTAACCAACCTTGCATTCCTG
GGATAAACCACATTTGATCATGATGTGTTATCTTTTTTAT
ATGTTAGAGGATTCTATTTGCTAAAATGTTTAGAATTTTT
GCATCTGTGTACATGAGGGATATTGGTCTATCATTTTATT
TCTTTGTGATATCTTAGCCTCACTTTGGTATAAAAAGAGT
TAGAAAGCTTTCCTACTGCTTCCCTATTCTGCAAGACTTT
GCCTAGAATTCATCTTATTTTTTCTTTAAATATTTACCAA
TGAATCCATCTCAGCCTGGAGCCTTCTTTTGTCCTCAATC
TTAATTTCTTTTATTTGTTCTCTTCTTCTTTCCTTTCTCT
TTCTTTCTTTTTCCCTCCTTTCTTCCCTCCATCCCTTCCT
TCCTTTTTTCCTTTCTTCCTTCTTTTCTGTGGGAAAGTTT
TAACAATAAATTTGATTTCTTTCATACATATAAATTTATT
CAGCTTATCTTATTTATTCCTGGTGAACTTCAGTAGTTTG
TATCTTTTACTATTAAGCATAAGTAAGATCATTGCATAAA
AATTAAAGAAGCTATTTATCAATAACTATGAAATTCAGAA
TACCAAGGAATTGCTGGCATAGAGTCTAAGTTCTTTAGCC
ACAATATAATAAACTTTAAAATCATTAATAAAAATATAGC
CTTGTAGAATCTCACAAAATATTCACATGGGATATGAGAC
TCTGGGGACATAAAAACAGAGACTCATGTCTGAAGATGAA
AGGATTAATATTAAGAATATATAAAGAACTTATGGAAATT
GATCATAAAACCCAGTAGGAAAATAGGCACAGGATTTAGC
AGACATATCATAAAGGAAGAAACACGAATGCTCAATAAAC
ATAAAAGACACTCAGTTTCCCAGTAATTAGGGAAAGGCTA
GACCAACAGTGATTCACTTGTGTATCTAGCGTATTTGACA
ACTGGAGCATATAATTTTTTAATACTACCTTCTCTGTATG
ACAAAATTATTTTCAGTAACAGTCATGAAATGAAGCTGCA
TGTGATGTTGAAGGCATTACAGATTTCAAAATAGATATAG
GCATTGCTTCACTGCCTCTGATTTTGGGGGTTTTAAAATT
GCCTTTGTTGAGCTTCACTGGGTCATTGTCATTTTATATT
GGTTCCCCACTTCAAATTCCCTTACAAAATTCAGAATAAT
TATGAACCAATATGGTCATGGCTTCAAGTTCTTCCACATT
CCTGCTAGAGCAAAAAAAGAAAAAAGAGAAGCACAGTACT
ATTCATTCTACAATTTTTATATCTACCTAATAGTTTAAGC
TTTGAGCCTTTGATAATAATCTGATATAATGATATTCAAT
ATACATGTCAAAAACTAATTAATAAATTTTAATAAAACCC
CCAATTTTTCTTAACTCATACTTTACTTTTAAAATAATTG
ACAATGAAAATGAATGAATTTCAATGTTAAAGATACTGTT
CAACTGCAGCAAGACATTGCATGCATGAACTAAAATTTAC
ACTTACCAAAAAATAATATTAGACCTCACAGTTTACATTC
TGTCTCACCTTTTTAAATATTGAACACAAATAAATACTTC
AAGTGGTCACTCAGAATGACAAAACTGAAATAACTCAAAT
TCCCTTTCTTTGCTTTGTCAGTCACGGTGCTATTCTTGTT
TATTTCCAATCTACTGTTTAAACACAGGAATTTGTAGTGC
CAGTGGGGCTGGAGATATGGTCTGAGCAAAGCCCATGCAA
ACATTCAGGCCATTATAAATTTGCTTGTGAAATAAAGGTG
GGTTGTCGAATCCATGTCTATTCAGGGGCAACTGTATAAC
TGGGTGTTCTCCAATTTAACTTTCATGTAAAATATAACGC
TTGTTAACATACAAGGAATAAACGTGCAAATTTGAAGTCT
ACATATACATTATGAATTTTCAACAATAACTGTCATGGGG
TAGGTTTGCTCACCTGGAGAATAGGGTGGATATAGGTACA
AATGATCCAAAGCAGTGATGACTTGAAAGTTTACGGAAAC
CAGGAATGAGATAAATGGCTTGTCCGAGAAGGGCAGTTCT
GAAGCCAAAAGGAACAAGCATGGTCAGACCATGAGGACGC
TGGTGCCAGCTAGCAACGACAGCCGAGGCTGTGCAGCGAC
AGTGACTGCAGCAGCTGTGGCAGAGATAGCTGTAAAGTAA
TTAGTGCATCTGAAAATCCATTTAGGCATCTAGTTATATG
ACATCTCCAGATGGGAGAGACCGGCATTCTGATTCTTGAA
GGGCACATACTTTAAGTGGATTAAGAAAGGAAATTATTTT
AAATGTAGGAAGGTATAATTAACCCAAGGACCCTGGCTGC
AGCGAGATATCGTTAAAGGGAAGGACTGAAGGAAACTCAG
AGCACACGACAGCTATAGCTGAATAAACAGGGCAGCCCCA
TCTCCATAGGAGTATTGTTCTATGAATGGATTTTAATTTA
AGGGGCAAAAAAGCATTGTGGGGACTATGCCCAAGGCAGG
CTTGCATTCTTTCAGATGAGGATTTAATAAGAGCACCACC
TACATGTGTATTCATAGCAAATGGCTATTTCTTTGCTTTA
AGATATTTGGGAATAATCCTTTGCTTTCCATTTAGACACT
GGAGACGAATGGCAGGGCGAGGTTTGTGCAAGCACCGTCA
CAGACGACTGCTGGGGTTCCGGAAACCGGGGTGTGGGAGG
AGCCAGAGTGAAGGGAAGCCCTTCCCTGGAGAGTTGAGGG
ACCATCAGGAACAAGGGGTAGGCTTGTGGCAGGAAATAGA
AGCAGCAGCCAGGAGAGCTGGGAATCAGAAATACTCATAC
GTAGGCCCACACAGGAGCGCTCAAGGGTTGGAGCAGAGCG
AGAGATGCTGGAAGCAAGAGGAAGGAGACAGACACCAGGA
AGAAGGAAGGAATCTGGGGAGCAGTTGGACACCTCGGTCT
AGGAGGATGAACACAGCTGAGTTCAGTGAAGTCCTCTTAC
AATGAGCATCTCTGGGCTGAGATGCAGTTGGCTAAGGCAA
GGAGGATTCTGGAAAAGGTGGCAGCCAATGAGGAGGAGAG
CAAACAGATAGACAGAAGCTGGCCTGGGTCCCAGTGCCTG
GGTGGCGTCTTCCTCTATTGACCCTCCCTAGGGAACCTCC
TTCACCACGTTCCTGTCATCGCCGTGCTTATCTTCAGCTG
TCCTGTCATTTTTATCTCTAGTTTTCAAAGCAAAGGAGGA
TTTTTGTCCTTTTTGTTTACTGTTGTGTCCCCACCACCTA
CTGAAACAGCACTTGGCATTCGATGAATGAATAAATGAGC
AAACATTGCACTGTCATAGCTCCATTTGGGTGGAAGTTGA
CCTAATAATGGATTGAGGGTCAGCGCTGACAATTACAAAG
TCCTTGCCAATCTAATTCAATGTATTTGTGGTACGGATTT
GATCCATTTCCCTACAAGTAAGGTGGGAATTGGATAAAGT
CAGGTCTGGGGACTAGGCCAACACACATATTCTGCTCATT
CTCCTTTTTGGAGATATTTCCCCAGAGTGAAAATGTGGTT
TAATCCCAAGCAATTCTTCCTTTTGTTTTTGGTCTTCTGA
TATGTAGGTGCCCTTGGAGGATAGATTTTGTGAAGAGACA
AATCATTAAGGAGTTATGGGGATACCAGTGAAAAAGCCCC
AAACCAAAAATCGTATCCCATGTGCTGGTCTGTAATGCAT
TACATAAATAGGGACTGTGTTAAAAGAAAAAATTGTTGAA
GAAATGGAAATATCTTCCTCCAACATAGTTGAGTCCTATT
TTCTCTTCTTTTTACCCTGAAATAACAGCAGACATGGCTA
GAGCCTGGAACACGCTGTGTTTCTGAGGTCACTCATTCTT
GTTGGAGACATATAACTAGACCAGATAAAATGGGAAAGAC
TCTTTCATGAATTGTGGGAGGCATGTTTAATAGAGATCTT
AGAAAACCTAAAGAGAAGCCCAGTACTGTTAGAATTTTGC
ATGGCTGTTGTGGGTACTCTGTTGTTTTGTTTTCTTTTCC
ATATTCATAAAAAGAATCTCCAATTAAGCAGTAAAAAGCC
AAAAGAAACCATAGAGAATTTAAGAAGTGGGGGAAAGACT
GTATTGGAGGCATGAGATGTGTTAGGGTCTGGCAGTCTTT
GCATCTGTATTGAAGCAGCTGCTTCCTCCAGGGGAAGAGT
GGTGTGGACTTGGCTTTTACCTTGAAGCTTAGTCTCCTCA
TGCCCTTCGCTGGGCAGAGTATCCAGAATGCTGCAGTCCA
GTATTAGTGCCATACTTAGAATCTGCAAGACACAAATCCA
AGTCAACAACTGTGTGACCTTGGTTAAGTCCCACAGCCCC
TCAACTTCAGTTTTTTTTCATTTGTTCATTTAAAATTTTT
CACCAATTGGCCTGTAAGTTCATCTCTGTCCCCAGTAAAG
AGAACCTTGTCCTTTGTATAAGTCCTATTGTCCTAGAAGT
AAATAGCATTGTAATTTCAAGGCAGTGAGATACAGAGGAA
AAAAGACAAACTTTGGAGTCATAAGCCCTGGATTCAAATT
CTTACTTTGCCTCTTACTAGCTGGGTCATCTTTATGCCTA
AAATGAAGATAGTACTATTTTTTAAGTCACATGATGGTTG
ATAGAACCAAATGAGATCAAATACACTGTCACAAATGAAA
GTACCTAGTACAGGCCTTGACATATGAATAGACAAGGGTC
AGGTTGTCACGGCACTGGGGAGCTGGGTAGGGTGACCATA
TGGTGACTGATGCTCCCAAGTCAGGGGCTGGCCAACGCCA
GCCTGCCCCCGGGCACCCACGCAACGTGCCCTCTCTAGGA
GGAGCACTTCAAAGAATCTCCCCTGAGACCCCTGGGGACA
AGGAGAGAAGCTGGTGGGGGCAGGGATGTGGAGCTGAAGA
AGGCGAAGAGAGGAAAGGCATCTTTGAGATCACGTTGAAT
AAACAAGAACGGAATCCTAAGAAGTAAATTTCCATCAAAA
ATCACTCAAGAAACATGACGTGAATTGGCCATGTCTTGTT
TTGTTTCTCGTTCAATCGAAAAGTTGATCAGATCAGTGCT
TCTGTCTGATCAAAAACAAGATGTACACCTGAGAAAAATG
AACAGCCTGCTGGTGAGTGAAATGTTTTAAAATGGGGGTT
TGATTCCGGTTAGTTTGCCTCATTATGCCTCAGGGGGAGC
TTATGCCTTCTCTCCACAATGGCCCGGGCTCCCCTCAGCT
ACCCGGGCATGATTAATATTTGAGGTCAGAGTCTGCCCTG
TAGAATTCTAACCCAATTTCACATTAGCATTTTTAAGACT
CCCAGGCAAATGAATACTCATGTTCACGCAGGGGTTAGAT
ATGCACACGAGTGCTCCAGAAATGAAGGTAAAGTAACGTG
GAAGGATTGATGTTTGTAACTTCAAAGTCAAGGGAATTCA
AAGCTAAGCCCCCAAGAGCTGTGGTGAGTCACCAGGGCTG
CACAGGATTAAGATACACAAGATAGCCCCTCACCCAGGAA
TGCAAAATAGCACTTTTAGCCTGGAAAAATGCATGCCGGG
ACAAGATCATCCCAGATGATTCTCTCCAAGCATCCCAACA
AATAGGAGATGGGCCCACCCAAGTAAGACTTGCTCTGGAA
GTAGCAGGTGTCTGAACTCAGAGAGTCACTGGTGGAGACT
TTTTTGCCCACTTATAATTGAGGGTACTGGCAAGAACGGA
TGCCTATTTGTTCCTCCTCTTTCGGAAAAGCTTTCCCTTT
TAAACAAAGAACTTTAATCAGAACTTCAAATCACACATGG
CAAGCAACTGAGGCTGTTTAGGGCATTTACAGTAATTGAT
CTGCTACAAGTTCTTCACAAGTGGACTGCACTCTACATAC
ACATGTACTTTTCAAAAAATTCAAAAGCTGTTAGGATGTT
CTCAACTCCTGTGTGAGGGCCATTGACTGGATGTGATCAG
AGAAATAAGCCGGGCCAGCCGCAGGGGGCATTTTGATTAG
ACAGAAAAAGGAGGTTCCTCTGAATGAGAGTTGTGGATCC
TGAAAACGAGGGCTGATGAGCGAGGCTGCGCAAACTTTAT
CGTCATAATCATGAAAGTTGCCACAACATACCAGATATTT
CACCTACAGTTATTATATCATCTAATGCTCATGAAACCAA
TTAAAGATTTCAATATTCTTCACTCTGAGATTGGGCAACT
GAGGCTAAGCAGCTAATTGCTTTGCCCAGAGTAGCACAGT
GAGTACCAGAATTGTGATTTGAACCTAAGTTGGAGTTCAA
AACCGATGTGTGCCCATTTCTGCCCCCCCACCCTCATGCA
ACAGTGCCTCTCATCTAGTTGGCTGGGAATCTTGTTTCCC
AGAAGATTTTAAGATGGGTCTGCCTTGAGACTGGGGACAC
ACAAGATAAACATCTTGGGTCATAGATAGCTGGGAATTTG
TAATTCTCTCCTTCTTGACTGTGGCTTGGGTGTCTTTGTT
GGAAGAAAGTGTTCCGATAAAAGCCGATAGGTGTTTCTTC
AAAATAAGAGGCTGAAAGATGGAGAGTTTGGGAGGGGGAC
GTGCAGTTAAAGTAATGGCCCATCTCAGTAGCTGAGTTCC
TAGAGGAGCAGGAAGCAGCAGCCAAGGAAACAAGTGTCCA
CATTAACTCAAATCCGGGGAAAGCAGGCAGAGCCCAGCTA
AAAGCTGAACCACATGCAGTATGGGGCATGTAAGTGGCTT
GATTTCATAACCTCATCAGTTATTCTAGTGCTGAGTAGTA
GACCACTCTGACAACCATTCTTGGATGGTTTGGAGTGAAT
TACCCAGCTGAGTGTTCTTGTCTTCCTCACTCAGAACCAG
TGTGAGCCACTGGCCCTTTGTTACACAGCCCATTGGTATT
GTCCTGGTTGTAATGTTGAATTTTCTGGTTAACAATTCAT
TTAATTGAAGATCAGAAAGCATATGGAACCCCCCTTCATT
ACAACTTAGGACATGGACAACAGACTCAAACTCCAGGCAT
TTGACGTCAGAACCTAAGTTTTAACCACTGTATCATGTGG
TCTCCCGTGCGGTGATGAGTTGACTATCCTTACCACAGCT
CCGTACAGACATTCAGCCAAATTTCTCTTTTTACCTCTGC
CTCTTTGTCCGTAACAGACAACCAAGGTAAAATGAAGCAT
GAAACTCAAAATGGACCATAGACTTAAATATATGATTTAA
AACTATACAACTTCTGGAGAAAACATAGTAGAAAATCTTT
GTCACCTTGGGTTAAATAAATATACATATTTACATATACA
TTTACATTATATACATTATGAGGTATAAAGTGATATTTCC
ATACTTCTGATGTATAGTGATCAGATTAGTGTAATTAGCA
TATCCATCATTTCAAATATTTATCATGTCTTTGTGTTAGG
AACATTGAATATCCTCTCTTCCAGCTATTTGAAAATATAT
AATCCTGTTAAGTATAGTCATCCTACAATGCTATGGAACT
CTAGAACTTTTGCTTTCTATCTAGCTGTAATTTTATCTTT
TAATAAATCTCTCCCTATCCCCTTCTTCCCCCTACCCTTC
CCAGCTTCTACTATCCTCTTTCTATGCTTCATTTTTATGA
GGTCAACTTTTTTAGCATCTGCATATGAGTGTTTCACTTT
CTGTTCTTGGTTTATTTTACTTAACATAATGTCCTCCAGG
CTCATCTATGTTGCCTCAAATGATAATAATTTTTAGGCTT
AATAGTATTCCATTATGTATATATACCACATTTTCTTTAT
CCATTTGTCTGTTGTTGGACACTTAGGTTGATTCCCTATT
TTTAGCTATTGTGAGTGGTGCCATATCTTTGTGGTAGTGG
TTATACATGACTGCATACATTTGTCAAACTATAGAACAGT
ACACCAAAAAGTGACTTATGGCTCAATAAGGGAAGGAAGG
GGAGGCAGGGGGAGGTGAGGAGTGGGAGGAGGCATAAAAG
GAGGAGGAGGAGGAGGCCGGGAAGGAGGGAGAGGGGGAGA
CGCAGTGCCAGCAACTGAGGCAGCAGCACAAAACCAAGTA
GGGCCCTCTCTGAGCAGGAGGAGAACATTATTATAGGATA
GATTTGGCGACCAAGTTGGGCGGTGGCTGAGTCAGTGTAA
AAGCCAATGGGTTCTATGAAGCTTCACCGAAAAATCAACT
TGCAAAGGGCAGATTAATTGGAGAAAAGGCATACAAGTTT
ATTTAATGTGTATACATAGGAGCCTTCAGAATGAAGACCC
AACGATACAGGAGATTTTTGTGATTATATTCAACAAAGTA
TGGATAGCCCTGTAGTAACACAATTGGACGAGAAAGGTAT
GATCTAATGCTAATAAGACTGAGTGGGGAAACCCAGCCAG
GCCATGTGTCTAGATTCTTCTAGGCCTCTCTGAGCATGCA
TTTCTTCCATCTGGGTGCGGGGCAAGACCCTCTCTGGAAT
GGGGGTCTTGTGACCTACAGTCAAAAAAAGGTAAACCCGA
TCATTTCTTTATGGCCAGTTCCCACACAGACAGGGCATAG
AGAAAGTTAGAATAATATTTTTAGGTTTTAGGCTTTGGGG
AAAAGGGGTTCTGGTTTCTAGGATCCATCTTAGGAAAAAG
GGATCCTAGTTTCTCTGGCTGGTCTCGGGGGAGAATAGGA
CCGAGAGACAGGAGGGCAGGAGAAGTTCAGAGAAAAACTC
TTGCTTCTGAGGCTGCTGCTGGAGGCCTTCGTGTTGCTTT
CTGAGCCCTGACACCAGCATTCTCACCCAGTGTGAGGCAG
GCTCCTCATCCTTCTCATAATTTTCTCTGTCTCACCCCCA
AAGTCTTAATACATTTAAGTTGTCAATAAAGGGAATTTTG
GAGAAAATGCAGACGGGCGCCAACACCTAATTCAAGGCAT
TAGTGCTTCACTACCTGCATTAATGCCTGGTCGTGGAGGG
AGAGAGCTACAGCTTCCCTGACATTTGCTTTATAGATAGA
ACTGGGGTTTCCAGGACCTACATTGGCAAGAGGGAGAAAT
AAATGTCCTTAAGCCTGGTCTAATAGATTCCCTATAACTT
GAAGCAATGGCCTCTAAATTTTCCATCCTCTATGCTAGGC
AAATGCCATTTCCTTGTCTTTTGTAGCTTTTGACTTTTCT
GTTTTATATGACACTTGGTATTCTCTCCTTCCCAGGTGCC
ATGTGAGTTGGGCGGAGGGACGAGGGGAACAAGAAAGGAG
AGAGTTCTCAGCGTGGCTGAAGGGCCAGGTGGATAAGATG
GGAGAAACATCTCTGCAGCCACTGGGAAGGGGGCAGGCTC
ACAGGAAACAGAGGAATACGAAGGGGGCAAACTAAAAGCT
GTGCGTTTGCTTTGGGGCTAGAGAAGGATGTGAGCTCAGG
GCTGCAGTACCATGGCCTGAGGATTATAGGATTGTTAAGG
AACTCTCGGGTAAGATTCCCGGGTGTCCCTGCCAAGTGGG
CCATCTGGCATCCTTGGGAGGAAAAAAAATCACATTTTCA
AAGAGGCAGTATAAGTGGCTAGAAGTTGGGTCTCTGGAGT
CAGGAGGATAAAGGTTTAAGGCCGAGCATCACCGCTTTTG
TGCTGTGTAACAGCTCCAAGCCCTGGTTTCTTTGCTGTTA
GATGGGGGTGCAGAGGTGCTTACATTGCAGAGCTGTGTGG
GTAGAATCTACAAGTATAAAAATCTTAGCACAGTACCTGC
CATATGGCCATGCTTAACAACTACCTAAAATATATTTTAA
TGCCAAATTTGATCTCGACTGTGTATATTCAGACACACTA
AATATAAGGCTAAACAATTCCCGGGTAATCCCGATCGTGT
ATGCAGCCAGCCTAATAAACTTACGCCATAGCCTCTTTTT
ATTTTCTTTTTACTTGTCGTTAGCATGTTTAGGGCTTAAC
CTAGCTACGTACACGTTTAGCAAACTCCAGCAGGCAATGA
GTCTGAATGGCCTAAGTATAAGCTACCTTCTGGCTTGATG
TTTCTGGGCTTGAGCAATGAAAGAAAACATGCAAAGTTCT
AGTTTCTCCAACCAGACTGTCCCAAGAAACTTCTCTAAAT
GCAAAAGTGGCCAGCTTCTCTAAATCCTCTGAGAGATCAG
GGTGGCAAGTGATGGCACGAGGTGCCCACTGAGATTCTGT
TGGAGGCTGCAGGGAATAGGAGGTTTAGATATGAGTTTAG
GAAATTAGACTATAGAGCTCAGATTCCCAGACTCTGTGCC
AAAGTGCCCTGGGGTGCTACATTAAACTCACAGAGGTGCC
ACAGGATATTTTTAAATTTCTAAGGAAATACAGTGATACT
TGACATCTATAGGACACTGCAAAGTGACAGTTAGAGATAA
CCCACGGTTCCGGCATTAGATTGCTCATCATTCCTTCCCG
TGATGTCACAGTTTGACAGAGCTGGATTATCGGTGGTTGC
TGTGATAAAAAGCAAGTACCATGCAAAAATCAAGGTGGGA
CAGAAAATGAGGGAGACAGTGTTTAATCTAATTCCATAGT
TTGAGAAATTGTGCAGTGCACAACAGGCACATCCATCACG
TTAGTAAGTACTTGTTACTGTTCAAGAAGAAAATTAAAAT
GTTATTTTTTTCAATTTATGTGTATTTTTTAAATGGCTAC
TATGTTGTTAGGACATAAATACTCATTAAGATCTTTGGAC
CTAACTACTCAAATAGAACTGCTAGGTGTTTCTTTTGGCA
TAAGGGACTGTGAAAAAACCTTCGTAAAACATCAAGGATG
CCATGAATGGAAAAAGTTTGGAAACCTGTCCTACAGAGTG
CTTGGAAGATGCCGCAGTACACATTGGCTGATAGCCAGAC
CTGGCCCAGTGCCTGGGGACAGCTAAGTATGAGTAAGCCA
GAGGACCACAGCGTGTTAGAGATGGAAGAGACCTTTAAAA
TCATCTGGCTCAGCGCTCTCATCTTACAAATAGGCAAACT
GAGTCCTTGAGATGCCTTGCCCAGTCCAGCTCTCTTGTGT
GTGGGTTTCCAGGGCAGAGAGTGAGGAAGGGCAGATGGGC
ATGGAGGGGGCAAGAGTGGACAGGTGCAATCCCATGGTAG
CAAACGGCCAACTCAACAAGAGGAGGTTGCATCGATGCAT
GAAAATCACACATCTGTTTGCCCTCCTCACCCATTGGGAA
GGTGGGCAGTGGGTAACGAGTAGCTGTAGGGGGCTTTACG
GATAGCTTAACACAGACACTCCTGAATTCTTCACGAGAGA
CAGAGAGAGGCGGAAGCGGGATTCTGGCACCGGGTGACAA
TGCTGCTGTGTCCCAGCGTCTGGCTGCAAGAGGCACTCGC
CTTGTTTGTTTGTTCCTCAAGGGTAGGCTGGGACATCCCT
ATCACAAGAAATCATCTCTATCTAAATTAAATCTCCCCCA
GTCTCAAAGAGGCAGGGCTGGGATCTGCGAGGGGAGTGGT
TTGGGCTTTGTAGCCCTGCGTGCCTCGCATGAAGCCAGGA
TCTGCATTGGCAGCGCCTTGCTGGGCAGGAGCGTCTGTGG
CTGTTTGAAAGGGGGGGGGGTGGGATGGGGGTGGGGAGGC
TTGTGGCATGAAAGGCAAAGGATTCAGAGCCCTGGGGCAG
GTTGCCCGGGTCAGGTGTACAGGCTCCGCCGTTTACCTGA
ATGTTAGGAGACGGGCTACCCGTCAGATAATGCAAACTCT
ATTAAATCTGAAGGGATTCTAGAGGTCAGCCGAGCTCAGG
CTGGTTATCTGTTTGCAAGATACAAAGCAATATCCAGATA
AATTGCTAATGAAAGGGAGCTGGGTAGAGCTCTGCCGGGC
CACCGAGGGACCTGTATGTGGGAGAAACCATTCAGGGAAG
CTCAGGGCTTAAGGGAGGCAGCCCGGTGTGGCCGAAATAG
TACTGGGTTAGCAGTTAGGAATCGGGGGCGTTGGTCCTGC
TTGTTGCTAGTTAGCTGTGTGACCTCTGATAACTCATTTC
ACTTTTCCAGACATCAGTTCCCCATCCGCCCACACAGAGG
GCTGCAGAGAGGCCAGGGTGACGTACTAAATGCCACCTTT
TATCCAGTGCTTTCTAAGTACCACCTGCAGTTTTAACCAT
CCTCTGTACTTTACCTAATTTAACCCTCACAGCTACTATC
TGAGGCAGAGTTGGCTCTCATCTATCATCACGAGTACAGA
TGAGGAGACTGAGGTCAAGTTGGTGGAACCTGTGTGTTCC
TCTCTCTGTGGGTTCAGAGCATGGGCCTCCATCCGCCACA
GCAAAGTTGGGGGCCTTAAGTGTTCAGATGATTCTGATTT
AGTAGATCTGGGATGGGGCCCACGCATTTGCAGGTTTAAT
ACATGCCTGGGTTACTTTTATGTGAGTATTCTGCGAATTT
CAGTATTAAAAACATAGTTGTCTTCAGGTATACGTGCGGG
ATTGGTTCCTGGACCCCCTCACATACCAAAATCTGTGCAC
ACTCAAGTCCCACAGTTGGCCTTGCAGATCCCATGTTTAC
AAAAAGTTGGCCCTCTGTAAACATGAGTTTTACATCCCAA
GATGCTGTATTTTCCATCTGCCTTTGGTTGAAAAAAAAAA
AAAAATCCCTGGATCCATGCAGTTTACGCGCATGTTGAAA
GCCATAGTGTGCCCTTTTGCTCTATACACCGTGAAGCGCC
TTGCCCATATGGGGAAAGGTGTTGACTAGAGGGTGACTTG
GAGATGAGGGGAGCCAGATGCAGGTTGTGGGAGGAATAGC
AGGGAATGTGTGTCCTCCTGGGCTCCCAGCTCCTGACCAC
AGCTCCAGACTCACCCCTGAAAGCCTAGCACATGTGGGGT
GAAGCTACAATGGCAGCCTGGTGGTCGGGTGATTCTTCTG
AGTGGGAAGGTAAGTAGGAGGGCCATGTTGGCTGAAGACA
GGGCCCAAGGCCCCTACCCGCTCTGTCCAGCATTAATTAC
CTCATCTTATATGTGCATGGCGCTCTAGAATTTTGGCCTG
CTGTATCTTCTTTGATCCTTTCACAACCACTTTATAAAAT
GTCTATGATTTCCCTATTTTATAGGCAAGGAAACTGAAGC
TCAGAGAGGGTAAATGCCCCGAGGTCTCACAGCTGCTGAG
TGGTGGGAGGTGACTCCTGGTCTCCTTGCATTACCTTAAG
TGCTCTTTTCAGGACCCTGTGGCTGTTTACCAAAAACCCA
GCACCAGCACGGCACAGCCGGGCAACGGAAGGAATGGAAG
GCAGCATCCTTGCCCTTGCGTCATTTACAGTTTCGCTGGA
TGACAAGAGTAATGCAACCAGAGGATAATACAGCCTGGTC
GGGCGACCCAAAGAGAACCAAGAGCAAGCGCAGCCATTGA
GAACCTTGTGTAATGGGGCATATGTCTGTGTCTTTGATTC
AGAAACAACACAGGCACCACATTAAAAGGCAACATTTCCT
TAGGCTGGATGTCATTTGGGACTTTTCTACTTGTGACCCT
TCCAAGTAAAAGATCCAGTTTCTTATGATATAGATGTCCC
AGCCTACCCTGCTCATAGGGTAAAGTCTAGAGCCCACATC
CCTATCCAGCCTTGCCTCTCGTCATACTTCCTTCTTTCCA
GTCCTCCAGTTTCCCTTCTCTGGAGTACCTCTCCCTGCCA
CGCATCTGCCACTTTCCCCCTTTGTCTCTGGGAAAACTCT
CACCCATGATTTAGGTCTCAGTTTAAACCTCCCTTCTTCA
GAGAACCCTTTTCTGTTTCCTTACATTGAGATAGGCCTGT
ACCCTATTGTATGCCCACATAACTAACATCCTAGGCCTTT
TCTTTGAAGCTCTTACTACAAATCTAATTGATATTTAACA
TTTGTGTTCTCTATTACAAATTCCATGGGTCAGATACTGT
GCCTATTTCATTCACTACTAGATCCCTAGTATCCAGTGCC
CGGCAGATAATAGGGATGTAAATATCTGTTGCACAAATGA
ATGAACTAATTAAATGGGTGGATAGGTGGGAGGTTGAAAC
GTTGAATGCATGGTAGAAACTGTGATATCTGTGTTTCAGG
GATGCGAGCCAGTATGCTATGCCCATTTCAGTTCAGTGGA
TTTTTGCTGGCACAGCGCTAGGCAAAGAACAAAAAAGATG
AATAAGACCTGATTCCTTACAATTATGCTTGTAAAAGGGA
GAGGTGCAAACAAAAGATAGCAGCATATGTGTCTTTTTGA
AAGAATTGGTATATTTGGCTTTTCCAGAGTTTGTAGTTCA
GGGCCAAATGCCCGTGGTTAAGAATTCTTTCCAATGTCCT
GCACTGAACCCGTTCGGGATGTAAGGAAAAAGGAAAGAAA
GTCTTACAAGAGGGTATTTGGAGGGTGTCAGGGCCTCCAA
AGCCAGAGAATGCTCTATGAGAATCTGCACCACCTGGGAA
CTTTTTGGAAGTGTAAATTCTCAGGCCCCAACATAGACTC
GCCAAGTCAGAAACTCTGGGGTAGAGAGACCCAGTCAGTG
GTGCTGGAGCTGACTAAGATGTGAGCTCTGGAGAGCAGAT
TATATACCTCTCTCCTCGATTCAGCGGTCAGGGAAGTCAC
ATCGGTAGTTAGGAGATTGGCTGTTGTGGGAGTATTTACA
CCACAGAAATTGGCAAATGCAAATTAGATCTTTTCTTCTT
AAGGGAGCCAGTTGTTAAAAATTTACCAGGATACCATCTG
GCCTAGAAATTCTTGTTTTAACAAGCCCTCCAGGGGATTC
TGATATCTTCTAGTTTTTCCTCCCCAATGCTAACAGCATC
CAAAATTCAGGTTCGTGCACATTTCATGAGACTGAGCTCG
GATGCCCCCAGGGATTGTTTGTCCCTGGTTGTGACGTGAG
TATTAGCAAGGCAACAACTGTTCCTTCTGCAGGGATCCCA
TCTCCTGCCACCCTCCACCCTTATGTAAGAATGAGGACAC
TGAGGGGGAGAAGTGACTGTAGATGGCTATTTTGGTCCCC
ACACCCAGCATTGTTGAAAAGAGACCTGATTTGCACACAA
AGATTTCATAGCTGTGAATCTCAGCGGGCTAAAAACAGCC
CCATTCTGTCTACATAGCAAATTGAGGCCTTTTTTAAAAA
AACAGAATTCAGAACCACTCTGGATGACAGTGATTTACTG
AAATAGCCGAATCCTGATTTCTGCCTGTATCAGCACCGTG
CGCATCACACACCTGCACGTGGTCCCTCAGAACACACTGA
CATACATTAAAGGGGGAAGATGAAGACAGAAGTAAACAAA
AGTTGCTCTGAGCAGGTACATTTCCCACTTCTATGGGGGG
TGATGGTGGGGGCTAAAAAATGGTCCATCTTTTAAAAGAA
AAAATGCTTCACCTGTTTAAACAAATGTATTATCCACTGA
ACCAGGCATATTGGCTAATGAAGCAGGTAGTTCCTCCAAT
GAGTCAAGCAGATCACCTGCTGAAAATATTTCCAAGACTC
ATTCATTCCTCAGCTGTGGCTCATATGCTAAAGGCAAGGG
GTTTAACTTGGGCCTTAGTTCCAGCCCTAATCAAGGCTTA
TCTGCTTTGTGGCCAGTATTGATGAGAAATGAACTACATA
CTTATATTATGGAGGAAAGAGGATTAGAAATTTGATTGGC
CACCTGTAAAGAACTTCTCATACACTTACTGCCATCAGGA
ATACTTTGTTACCAGGAAGTAGAAAAGGTTGTCACTTTTA
TTGATTTTATAATATAATACCTGGTACTTGATCCTCAATA
AGGTAAGGTTTAAGTATATGGATAGAAAGTGTGGATAAAT
AAACTAACGATTGAATGCATAAACAAATGTTTTAAAAATA
TGGTCTTGTAGTTTTACTTTTATTTGCAAGTCTGACAGAT
TTTCTGTAAAGGCCAGCTCTATCTTGTGTAAAGAACTGCA
GACGTCTGCCACTAAATTCCTTACCTCTATGGAATGATCA
TGGTTATTGCTGCTTATAGTCCCATCTTCAGTAACGATGG
TTGATTTATCAGGATGAGGATTTGAAACACAGACATGAGT
CTTCCATTTTTTGCCTTAGAGGAGACAAAGGGTTTTTACT
TTTCTGCTGCCAGGCCTGAGATGGGGAAGGTGCTTTCACT
CATTCAGTTAGCCATCTGGGTCATGGTGTTGCCAGTTATA
AAAAGAGGTGCATAGTGCACCCCTCTACCCTCAGAGACAG
ACTGGGTTTCTATATCCTCATATCTCATAGGAAGTTGGGG
GAACGGGGCCATCCTGAGCCTGTGCTTTATGCTAGACATT
ATGCTATGTGTGTCACAGAAATAAGCTCACTTAATCCTCT
CAACAACCTTGTGAAATAAGACTTATTAATTCATTTCGCA
GAGAAGGAAATGGGTTTGGGGGGAGGGGGAGGTTAAATAA
TTTGTTCTCAATCACATAGTCCAATAATGGTAGAATTGGT
GTTTGAACATAGTCTGACTTCGTGTTCTTTTTTACTTTTC
CAAATTGCTCTTTGGTCCTTGAGAATTCCAGTTATATAAA
AACACAAAAACTAATAGACACCTGTGGAAGGATGGGAGAA
AGCAAACCTTGAATACAGGTTTGGCTTTGTTAAGCAACAG
AAAGTCAGGTTAGCAGTGAACAAGAAATGTTACTGCTGCC
TAAGTAACCTAGTGGGTTTCTAGGGCTTTGTCAAAAAATG
ATACCAATTCCAGATACCTGGGCACTTGCTGAGATGCATA
GGGTCCACTGTGGGGTGGGGCTTTCTCTTTGCCTTATACC
AAGTGGAAGCAATTTTCCTAGTTACCTGAGATGGCTATAA
ATCAATTACTATTACTAATCAATTACAATTACTAACTGCT
GCTAATAATACTACTAGCAGCTAACATTTATTGAGTGCTC
ACTATGCCACAAACTGTATCAACTTTCGTTGGATTCATGT
TTTCATTGTGTATATGCTACCATCCTTTTAACCTATCTAT
ATATTTATATCTGATTTCTTTATAGATAGCATATATTTGG
ATCTTTCCTTTTGATCCAGTCTGACAATCTTGTCTTTGAA
TTGTGATGTTTAGACTGTTCATATTCAATGTAAATGTTGA
TATATTTAAATATGCAATCTTGTTCTCTGTTATTTGTTTT
TCTCTCTTTTCTGCCCACTATTGAATTAGATATTTATTGC
AATTCCATTTTATTTTCACTCTTGCCTTTTTAGTTATACC
TGTTTTTAAATATTTTTTAGTGATTGCTTCATGGCTTACA
ATGTTTCTTTAACTTATCACAGTCTATCTTAAAATAACAT
TTTACCACGTCATGTAAGCATAACAACCTTTCCATAGTCT
TCATCTTCCATTTTTCTCTTTCCAATCATTTGTCCTATTG
TTTTTATATACTTATTTCTACACATGTTATCACTTCACAA
AAGTACATTATTTTTGCTTTCAGCAGTTTTCAAGTGAATG
AAATAAGAAAAATAAAGTTCTTTTATAATTTTTTTATTTT
TTGCCATTTCTTGCACTCTTTATTTCTTTGTGTAGGTCCA
AATTTTCCATTTGCTATCATGATCCTTCTGTGGAAGAACT
TCCTTTAATATGTTTTGTAATGCAGTTCTGGACCCACAGA
AGCTGGGAATCCAATGCGCTTTGTTGGAAATCACTAAGGG
TGTGGTTATGTCGTTATGCAGCAGTAGATAACTAATACAC
CAGGCAAACGCTAAGCATATGAAAGCTGATGTGGCTCTAT
TAATATCAGATAAAGGAGGTTTCAAGTTGAAGAGAATTCC
TAGAGGCAGAGAAAAATATTTCCTAAAGATAAGAGAAAGT
AGAAGCTAAAGTAATTAATATTTACACCATGTGTTAGTCA
CTCTCAGTTCCTAGCAGATTGCTGGCTGGAGGTTTCCCTC
AGTTCTTTGCCATATGACAGACCTCCCCCATGCCTGCTTG
TTTCATCAGAGCCTGGAAGAGAGTATCTTAGCAAGATAAA
TGTTACAATATCCTACATTGTAATCATAGAGTGGCATCTC
CTCACCTTTGCAGTATTCTGTTGGCTTGAAGGACGTCATT
GGTCCTGCCAAAACTCAGGGAAGGGGATCACCCAAGGGTA
GAAACATCAGAAGTCAGGAATCATGGGTGCTACCTTAGAC
TCTCAATCATACGTGATATTACACATGTTGTTCCATCCTT
TTACTTTCAACCTGTGTCTTTATATTTAAAGTGTGCTACT
TAAAAACAGCATATGGTTCACTCTTTCTTTGTTATCCAGT
CTGGCAATCTCTACCTTTTAATTGGGGTGTTTAGTCCATT
TGAATTTAATGTAATTATTGGTATGTTTGCATTTAAGTTT
ATCATCCTGAGTGTGTTTTAAATTTGTTCCATCTGCTTTC
TGTTACCCAATTCCCCCTTTCTACTTTCTTTCTGGGTGAA
TAAAATCATTTTTTAAGTTTTCCATTTTATCTCCTCTATT
ACCTTTTTTAAAATTATACTTCTTTGTATTATTTGTGTTT
ATGTATGTGTGGTTGTCTAAGAAATTTCAATATGTCTTTT
TAATTTATCAGCATCTATCTTTAAGAAAATATTCTACTAC
TTCTAAAATAATGTAAAAACCTTGGAACAACACACTTCCA
ATCATCCTCCCACTACCGTTTCTGTTCCTTTTGTCATATA
TTTTACTTTTATATAGATTAAAACCTCAGAATATGTTGTT
GTAATTTTTACTTTAAACAGTCAACCATCTGATTTACGAT
AGCTCTCATTTCTAGGATTTTTTATTCCTTCCTGCAGAAG
CAAGTTTTTATCTGCTGCCATTTCCCTCCAGCTCAAAGAA
CTTCTTTAGCATTTTTTATCATGCACATCTGCTAACGCCA
AAGTATCTAAGCTTTTGTTGGTGTGAACTTATCTTTATTT
TACCTATGTTTTTAAAGTATTTTTCTCTGAGTATGGAATT
CTAGGTTGATAGTTTTTGTTTTGTTTTTTTTCTTTCAGTG
CTTTAAAGATGTGTTTCCATTGTTTTCTTGCCTTCATTAT
TGCTGATAAGAGGGCAGCTGTCATTCTTATTTTTTCCCTG
TATATAAATATCTCTTTTTATTTTCTGCTTGCTTTTAAGA
CGTGTTTAAATGTGGTTTTCTTCACATTTATTCTGCTTAG
AGTTCACCGAAATACTTGTTGCTGTGGGGTGGTTGGTTTT
TTTTTTTTTCCCTCATCCATTTTGGAAATTTCACAGCCTC
TTCAAACATTTCTTCTACTTCATTTTTTCTCTCTTTTCTT
TCTGGAGTTCTAGTTACACAAATGATAGTTCATTTAACAA
TGAACCATCAAACTTAAATGCTCTATTCTTTTTAAAGAAC
TCTTTTATTTATATGTTTTATTGGATAATTTCTATTGACT
TGTCATCAAGTTCACTGATTATTTTCTCTGGTCTTATCTG
TTGATAACCCGTTAAAAGAATTCTTCATTTATTCCATTAT
ATTTTTCATTCCTAGAATTTCCATTTGGTGGAACATTTTC
ATAGAAAGTATAAATGTCTCTGCTAAATTTCCCCATCTGT
ACTCTCATGTCGTCCACCTTTTCTATAAAATTGTATAACA
CATTGATCTTATAACATATAACAATAATATAAAGCACCTC
TCTCATAATCCCAATATCCACACCATCTCTGTGACAACTT
CTGTTGACTCTTTCCTCTTGTGATGATAGGCCATATCTTC
TTGCCTTTTGTGCACCTCATAGTTATTTTTTCATTTTTAA
TTTTGAAATAATTTAAAACTTACAGAAAAGTCAACAATAG
TATAAAAAGTTCCAGTATATTCTTTTCCCAGATTACCCTG
ATGTTAACATCTTGTATAACCATGGTACAATGATCAAAAT
TAACAAATTAATATTGGTACATTACTGTTCACTAAACTAT
AGTCTTTACTCAGATTTCCCTAGTTTTTCCACTAATGTCC
TTTTTCTTTTCCAGAATCCAGTAAAATAATCACATTGCAT
TTAGTTGTTGTCTCCTTCATCTCCTACAATCTGTAAAAGT
TCCAATGTCTTTACTTGTCTTTTATGGCCTTGACATTCAA
AAATACAGAAGTTCTTGGTAACAAAATCTGTATTGGTCAG
GGTTCTCCAAAGAAGAAACAGAACCAATTATATATATATA
TATATATATATATATGATACATAGATGATATAAAATATAT
AATATATAATTCCATATATATATATGGAATTGGCTGATGC
AATTATGGAGGCTGAGAAGTCCCAAGATCTGCAGACAGCA
AGCTAGAGGCTCAGGAGAGACCATAGGTCATTCCAGTTTG
AGTCTGAAGGACTGAAAAGCAGGAAGCCAATGATATAATT
TCTAGTCTAAAAGCCAGCAGGCTCAAGACCCAAGAAGAGC
TGATGTTTCCGTCTAAGTTTAAAGGCTGAAAAAGAGCCAC
GTCCTAGCTGAAGCAGCCAGGTAGGAGGAGTTCCCTCTTA
GTCTTTCTGTTCTATTCAGGTCTTCAGTTGATTAGATGAG
GCCCGCCCACATTAGAGGGGGCAATCTTCTTTACTCAGAT
TCAAATGTTAATGTCACCTAGAAACAACCTCATAGACATA
CTCAGAATACTGTTTGGCCAAATGTCTAGGCACCCTGTGG
CTCAGACACATGGGCACATAAAATTGACCATCATCACACT
CCAGGAATAGGGCACCCTCTTTTTCTGGCAGGATTCTGGT
GTGTGGAGCTGAGTCAATCTATCTAGTTTGTAGCTGAGCT
AGATCAGGCCTTTGTTGTTGCTTTTATTAGATTTAGCAGG
ACTTGGGGGCTGAATGCCTGCAGGGTTTGTGTCAATCCTC
CTGCTCTTTAGATTTCAGCAGACTCCACATGTCTACATTT
CAAGAAGACTTTCACAGCTCTCTTGACCTGACCCCCAATA
TTCTGCATGAGTGTTTAATGAAGGCCAAAGGAAAAGAGTT
AGTAAGCGGGTTCAGACTCCTTTTATTTCCAGTGTTCCTG
TTGCTTCTAAACCAGAATTCCAACCTGATTTTGACCTTTA
AAATTTCATTGAAATTTCAGCTGTTTTCTTCTTATACCTG
TCTGTGGTGGCTTCCTCCTTCCTCCACTGTTCTATAATAA
TACATATCATCATGTGTCTCTTCTCTCCTAAGAGTGCCAC
GTGATTTTTTTTTTTTTAATTTTAGTTCATTGGGGGTTTT
CTTTGTGTACAAATTTGGCTCTTTGTCTTAAAAATTGTGA
TTTTGTAAGTTATCCAGCTTATTCTTACTATTAGAGTAGT
ACCAACATTTTCTTGTGACTTTCTCCATCTCACATAGAAT
TTCAAATCAACCTTTGTTGTTTTAAACCTCGGAGTTTCTT
TTAACCACAGAATTGCCTGGAACATTCTGACTGATCCTTT
GGAGGTTTATACTTTTTAGTCCTCGACACCTCTACCTCCT
TTATCCATGAATCTGATGTCTCCTCTACCTCACATCAACA
AAAATCAATTCTTTTACCGGCTTCTATAAGAAACCAACTT
ACATAAAACTTTTGGTGGGATTTCACTAATATTTTAAGTG
ATCATAGTGAAGAAAGTCATTTTGTAGAACTTTGTCCCTC
CACTGTCTTTCCTCCTCCATTCTTCTTTTTTCTTCTCTCT
GCTCTTCATCCCCTTCCTCTTGATCTCATCACTCTTAAGA
TTCCCCTATTTTCTTTCTCTTTTATGCAGAAAAATCCATT
TTTAGTTTATATGCCCATACTTACATCCTAAGGCATTCAG
TAAAACAAAGTCCCTTCCACATAACAGGATCTACCCCCTT
AAGGAAACAGTTGGGTTTGTAATTGCAAAATCATCTTCTT
ATAAGAGAAATGGATGTCTATGTTATCGAGCAGATGGGAT
TATAAGACTCTTAAGACCCCTCCAACTCTATATAGAAACA
CAGGGATGAGGAAAGGAAAGAAATTGAGAAAAAAATCAAT
ATTTATTGCATGGCTGCTATATATTCAATAATAATGATAA
TATTCTTGAATATTTATTTAATTTTTGTTATTTGCCAGGC
AATCTACTGGCCACTTACATGAATCATGTAATTTAATATT
CCCTATGAGATAGATTCTACTATTACCTCCATTTTATAGA
TGAGGAAATCAAGGCTTGGAAAGGTTAGGTTACTTGCACA
AAGTCATCCAACCAGTAATCAGAGTGCAAAGCAGGAATTG
AACTCTGGCTGGTCTGACTCAACCAGCTAAGTGCTTAATC
ACAACACAAAATGCCAAGTGCTTTTTGCATACTCTTTCAC
CATTCTCACAACCCTAAAAGGTAGGCATTTTTGCCTCCTC
GTTTGGCAACTGAGAAAGCTCAGAGATTGCAAAACTGATT
TGCTCTTGGATCCACCACCAGGAAGTGTCAGAGAGCCAGG
ATGAGACCAGGTCTGTGTACCTCCCAACGTTCTTCCCTGT
CCATGGCACCCTGGACATCTGGCTGGGTGGTGTTTACGTA
GCAGGTGGTCCGTCCCACTGCCTCACCAGAAGGGAGAGCA
GAAATTGTGCCATGAGGAAAGAAGTCAGAAATTCTGGGTG
AGAACCCAAGTCTGTGGTTTCCTAGTCCCTGTAACTTTAA
TTTCTTACAAAGCAACAGCCTCTTTTTATTTAATCTCAAA
GCTGGTGGGCAATTCTCAGTCTCCTGTGACCCTCTCAGGA
CAGATCATCTGCAGACAATGGCCTTGGATAGCAGCTGGAC
TGAGCAGGGACACAGCAGCATTTGACTCAGTCCATACTAG
GCATGTTTAGGCTGATGTCACCCTGAACCAGACCAGCAAC
TGTGGAATCAACAGCTGAGTCTGCAGTGACAGTTGGTGGA
GAAACAGATGTACCTTGACTGGAGTCAGTGGAACATCTGG
CGAACCTGGCCCATTGCTCCGTAATTAATCTCGGTGTGGA
ATCTAATGACACGATGGGATTGAGAAATTGAGCAATGTGA
TTGGACACATTTTGATAGTTTAATTTTCAATAACACATGG
TCAGAGCTTGTTCACATAATTACTAAATAGATTAATATGC
CAATATCTCTGACCAGCTGGAAGGGAAAGATTTAGGCCTT
CAAAGAACTCTGACGGGCCTTTAAATTGAAGTTGATGTTC
TGGAGAGAATGGGGGAGCAGCCTCCTGAGAATATGAAGTC
ACATCAGGGCCAGAGTTAAGGCCTTGGAAACGGTGATTTT
ATTATTACCCTTAAAACTAAACCCTTCATGAGCTGGCTGC
CTATGGAAGGTCAATTTGTCTGCAGAGCCACTGCACCATG
GGTTAGAGGACGTTTGGGAAACCTGTCATCCTTTCCCCAG
GTATGTGAAGTCACCGGTACTGTGCTTATGTCAGCGGTCA
AGAAAAAACATACCAATGACTCAATAGTGTCATGGAACAT
GGTACGTTACAAACTATGTCCTGAGCGTTGTGATCTTGTC
TACCAGGCTGATTGAGACACAGTCCGGTCGCAGTTATCTA
CAAGAATGAAAAGGAGGAAGCTAAGTGTCTCACACCTATA
ATCTTTAGTCTCTCATCAGTAGCACGCAGGAGCCAGGAAG
CTGATATTATTTTCCCTTGTGGAAAGAAGTAGGCAAAGGT
TGCCACTAGTGGGGTTAGGTTGAGAACCAAGGCAGGGGCA
GGGAGACAGTGAAGCCCGTAAGTAGACTCTGCAGCCAGGC
TGCCCGGGCTCACTGATCAACAGGGCTAAGTTAGCAATGA
CGAGCCTCAGTTTTCTCATCTATAATGTGGAATATTTGGA
GTACCTATGTCATTGTTAGTGCCTATAAAATGCACAGAAC
AGCAAGTGACATATAGTAAACCTTAATAAATGTTAAGCAT
GTTAAATAGACATCATCTAGGAGAAAAGCTGTGGACGAAT
TGGGGTTAGGGACCAGGGGAAGGCAGTGGTGTGTATGGGG
GGGTGATGTGTTTTTGTGGGGAGGTGGAGTCGTGGGGAGG
TGGTAGGTGTATGTGAGCAGAGAATCATTTCAGAGAAAGT
GGATTTGAGTTTGGGGGAGAGTGTTCAGGAAATAGGAATC
AAAGACTAGGACGGGGTTAGAGTTGGGAGACTTTTGCTTT
CTACGTAGTGTGCCTCCCTTGTTCAGGGTCATGTAACTAA
CACTCAGATTCCTGCAACAGTATCTGCTCCTTGACAGTCT
GTGGCCAGTGGTCAGTGGATCTGAGGGGGTGGGCAAGCAG
AGACTGGGTTCCTTCGGGAAAAAGGCTGGTTCTTCTTCAC
ATAACCAGTGACTGGTGTACAACATGATGTCAATAATTTT
TTGGTTGTATGAATGAAATTTCCCAATGTCCATCACTGCC
TGGCTTTATTCCTCCTTTTTTATTGGAAGGAGGAGCTAGC
CCCAACTGTTACCTAAGGAATGACATCAGTTTTTCAGACC
GACAGACTGTCCGCGCGTCACTAACATGCATGTTCTGCAG
CCCTGGTCGTCCCACCTTGCAGCCTAAGCATTGACACTCC
AGCCCCAGGAAAGCAGTCTCTTGCTTTGACTGGGTGGCAC
CTGCTTGCATCAGAGGGGAGTGTCAGAATGTCTCCAAGCA
CTGTGTTCTCCCTTGAGGCCCATGAGAAGGGCTGAAGACA
GCCCTCCCAAATTCAAGTCAAGCTGTCAGCAGAAAGCAGG
GCTGTTTTTCTCTCTCTGTCCTTTTTCTCTTGGCCCTTAG
GGCTAGAACTGCTCAGCACTCAGAGCATTGTGGATACTTG
AAAAAGCTCTCAGGGGAAAACGGCAAAAAAGTGGAAACAA
AATTAGAGGGAGAATGAGGCCAGCAAAAAGAAAGATGCAC
GCCACCACCCACCTCCCGCCTGCTGCTGTCCCCTGCCTTC
CCCCTACCGCCCCCTGTCCCCAGCCTCCCCCTTTCTCTCG
CCTTCTCACATGTGCCTCAGAAATCAGAGACTGTCATCAA
GGCCATTAGCAATGCCTATTCTGGGGACGTACAGTACAAA
GCTTAAACCTGGTATTTACTGATGACTGACAGGTGAAACG
TTTTAGCTGTCTGGGTGGGGATGCAACAGAGAGCCCGGAG
AAAGTCTGCTCCTGTTCTTCCATTTGTTAATTCTGAGAAA
AAATGTTTTAAGTGAATTTTGTGCTTGGGGAAAGGGGTGT
GATTGGCAGCCCCTCGGGGGTCCCTCCTGAAAGAGACGGA
TCTGAAGGGGAGGCTGTCTCTTAAGAACCACTTATTTATT
GTCTGCGAAATCTTTCATCTCTGCCTCACCTGTTCAAGCC
CTTGGCAGCGTATAATAATAATAACAGTAATGATGTGGGG
GTGATAGCCCTTGTTTCTGCCTCTGTGGGGGGTCAGGCTC
CGCGGGTTATCTGTACCTGGAAAAAGGATTTATTTCATGG
ATTTCCACCTACCTATGAGAAGAAGGCAGAGTTATTTTCT
TCCCCTGGAAGGAAATTCAATCCAATTCCACAAGTATTGA
TTTATCGAGCAGCTACTATATGTGAGATGCCGGGCCCTAT
GCTAAATCTATGGAGAGTCTACACTAAGCCATGGAGATGT
GGTTCAAAGGTTAGAAAATAATGTAGAAAGAAGGGAAGGG
GGGAAAATATGTGAGCAGCAGTGTAGGGTAGCGCCAGACT
CTGGAATCAAGAGAGTACTGGGTTTGGATCCCAGCTTTGC
CGCTTGCCAGGCATGTAATGTGGGGTACGTTGCTATCTCT
AAGTCTCAGTTTCCTTAACGAGACAGTGGGCATAGTCATA
GCTACTTGGTAGAGGTAATATACATAGTGCATCTGCCAAA
GAGTCATTGCTTAGGAAAGGTAGTGCTGTTACTGTGTATA
CCCTATGCCCAATTCATTCCAGAAAGTTTGCTGGAAAATC
CAGCCTCCTGCTAAAAGAAATGTCTCTCTCCTGCAGCTGT
TGTAGGTCTCTAAGTGCTGCCTCCTGCAACATGGGTGAGT
GACCCCCATCTCTGAGGGCCGCCTCTGCAGCTCCGTGAAA
TATTCAATGTCGACGTTATTTGTTGACAGAGTTATTAGCT
CTGCCTCATGTTCCTCTTGCCACGGAGAGGAAGTGATTCA
TTAATATTTATTCATCTTGATTTGCTTTGTTTTTCCTTTT
TCAAAACCCCATTTCAGAATTTATGGACTAATTTTGTAGA
ATGCATAACTCATGCTCTCTGTGCCTGGGCAGCCTACGCT
GCTAGGAGCGAAAGCCTTCCTGGGGTGTGGAGGGTCAGGG
TTAGTACATGTGTGGGACTTCTCTGTTTAATCAAATCCCT
GTGCTGAGCCATTTAGGAAAGTCTTTGGCCTCTCTGCATT
ATGAGCTTTTATGTTATCTTGCTGTGGCTGGAACAGCCAA
CCTGTCCTTATCCCCATATTGTCCCAAAGCTCTGTCCGAG
GTGCCAGGGTCCCTGACAAGGAGTAGCAGCAAGTCCCTAG
CTCAGATGAGACATGCACAGCCTCCTTTGGCCTTGCTCGC
TTCCAGGAGACAAAGACATTTGTGCCAGAAATAGTGAAGC
TGGACCTACAGGGACTTGTTCCCGTGTCACTCTCCGCCAA
ACAGCGCTTGTGCAGCCAGATGGGCAAGTGCGTGAGGAGA
TTGGCTTCTAGCCTCAGTGGTACCCTTTTCCTGTCTCCTT
TCAGCCATGCAGAGCTCCAGGACCTCTGGTGCAGAGTGGG
AGCTCTCTGTGAGGCCAGCCCCCAGGGGCACAGGCATGTT
GCACACCCAGAAGCTGCCGGAAAGCACACCCCGCAGCACT
CTCCTGGCTCAGCCACGCTCTCCCAGGAGTGGCCTCTGTT
GTCAGTGATGTCGTGCAGGCAGCACTGACTTCTGACACTT
TCTGCTGCATCTTAAGTTGGAAGAGAGGGAGCCCAATCTG
GGGAAGGGAGAGCACATTGTGCATCAATGGAACAGGTGTT
TTCCAGACTACTCTTGCACATCCTTGGGTGCTGGCGTGTG
CTGTACCCAGCACAGAGCCAGGGTGAGGTGCGTCTGAGGG
TAAGTTAAGGCAGAGTCTGTCAGCACACACAAAGGATGGA
AGGGGATTTGGTGTTTCCATAGCGATTATGGGGGGAGAAT
ATTGCTGACAAAAATAAAACCTGAAAATGTGCCCTTGACA
TGTGACTGCTTTATTCTCTGCTCTCAGCTGGCAGAGGAAG
ACAGTTTGCTCTGTTTTATTCAGGTTTTTTTGAAAAGGGA
GGCAAACTGACAGACAGGCAGAGACAGACACAATGAGCCA
CAGAAGCAGAGTTGAAGTTCAGGAAGAGAAAAAGACTACA
AATGGGCAATGATCCCAGAGGTTGCAAGCTCCTTCCTGCC
TCAGCCTTTTTCTGACTTGTTATAGAGAGTTTGTAGTTTA
GGATGCCGCCACCTTGCCCCACCTCACGGGAGGCTGAGGC
AGGAAGAATGGCTGGTTGTAGCTGGGCCTGTGGCCCCTGG
CATGGCTTGCTTGCTTTTTTAACTCAGTAGAGTCACTGGA
ACCATCCAAAATGCTTCCAAAGCCTGGTGGGCCTGCGGGT
GGTGTTCTGGGACCAGCTCCCCCAGGACCTCATGCAGCAG
TGTTGCCCAGGATGGGAGCCAAGTGCAGATGGAAGCAGGA
CTGCTCTTCACCCAGCTTGTATTCTCAAAGCTGCTGGCGT
GCAGAAGAAAGACCCCAATTTCTATTTTAAATAACCCATA
TCCATCAGTAAGTCCTGATTAGGTATTTCCTAGTCTGTGT
AAGAACGCTGTGAGCAGTAGGGAAGTACAAGGCATGATTC
CTATCCTAAGGGAATATTCTGGCTGGTGGAGGACACAAGG
CAACCATCCGTGAAACCATGAGAAATAATGTCAGTATGCT
AAGGAATGTCGCATGCAGGAAAGGCTTCATAGAGGTGACG
GGGCTTGAGTTGGGCCTTGATGGGCAGATAGAATTTAAAA
AGGTAAGAAAATACCAACATGGAAAGAGGCAACATGTGCC
CAGGCTTGGAGGCACGGAAGATACAGCCCAGAATTCATGA
TCTGGGAGGAGATCAGATCGCCTGAAGGGGCCCAGTGGTT
GGACATTTTATCTCTTAGGAAAAAAAATTGTTGAGAGAGT
ATATGGCATAGAGAAGTGTTTCCTAAGTGCATTCTGAGAA
CCAGTCTGGCAACTTGCACTGAGAAGGAAAAGGGGATTCC
ACATTTAAATAAGCTGTATCCCTCCTTCCAAGATTCACAA
TTCTTACTGTGTTTTTAGGGCTCTGAGAAGTCACACACTA
AGGAAACCTTTTAACTTAGTTTAATGTCAAATTGTTCAAT
CGTGTGTCTCTACAGATTTTGTTTCTATGTGTGTATCTAT
TACCAAACCTTGGAACTAGTGTTCTATGACCCTCATGCTG
GGGAACACAGGCACGGGACATCTTGGGGTTTGAGCTCAGG
TCGGCAGTTCCCAACTGAGGATCTTACTAGGTGATGACAA
TGGTCAAACCACTTCACCTCAAGAAGCCGCCCCTTAAGAT
GGATGCAATGACGTATTAGAAAATGAGGCAAGGTATCCAA
GTCCTTAGCATACAGCCCACGCCAGAGTAAGCCCCGAACA
GGCTGCTCTGGGCCACACCCAAGTGCTGCAAGCACAGCGG
AGTAGCTTCAGCTTGAAACAGCAGGAAATTGGAAAGTTAG
CCCACAGTGAAAGCACTTGTTAGTAGATGCATCTGGCAGT
CCTGGAGGGATGGGTTCGGGGAGGGATGGGGCAAGGCTTA
TGCAGGTGTAGGTGTATGCTGTCGGCAGAGGCCACAGGGT
GCAGCCAAACAGCGTGTGCACTGGTCTTTCCAAAGTGAAA
TGAAGTGAAGGCAGGAGTGGGGCGAGGCCAGGGAAGGGTC
ACCTCCCCGCCCCTGCACAGCCAGGCAATTATGCTGCAGC
TGGGCCGGACTCCGGGAAGCGTGTCCCCTCTCCCGTGACT
CTGATGTGGTGAGACCCCCAGCTCCCCAGGGCCTGATGCA
TTGAGATCCAGCACAGATCGGCTCTGTCTCGCTCTCACAG
ACATCAGCTCATCAGCAACGTGGCAAGTGATTGACAGGGA
GCACGGGGCACGCCTATCTGCCTGTCTTGTCACACCTGCC
ATGCCTCCCTGGTCCCCACCCACTTTCTATCCTGCTCCTC
CTCCCCCGTTTGTGAGGCTGCAGCCCAGCTCACCCAACCT
CCTATCACTGACCTGGGACTGGACCACCTAGGTAGAGGTA
GGGGCAGATGTGTGGCTCTTTTCTCGGGGGCTCAAGCATA
TTCTCTCCCCTCTCCCCCCTTTTCTCTCTCTGTTTTTATC
TTATTTTTATCTTACCGACTTTCAAATTCAAAAACAACAA
ACATTTACGGGGCACTTGCTTTGGACCACTCTGCTAGGTG
CTTTGTTTTATTTATTTGGTAAACACTTATGTAGCATTTA
CAATATACTAGAAACTGTTCTGAATGCTTTTCCAATATTA
GCTTAATCCTCCTGAGTTAATTATGCCTGAGGTAGTTATT
AGTCCTGTTCCCATTTTACAGGTAAAGAAACAGAGGTGCA
GAGAGGTTCAGAAACTTGCCCAGTGTCACTCAGCAATTGA
GTCATGGAACTGGGATTCCATCCTGGGGACCTGGTTCTGC
AGCCTATGCGTTTAACCACTTGGTGTTACTGCATCTGCCT
CTAGGGCGTGATAGTATTCACATCATAGCATGGATATTCT
TAGACTTAGGAAAACCGGGAATGCGAGAAACGGTCACTTG
CCCAAGGTCTTTTTGAACTGAGGTCTTTTGGCTTCCAGTT
CAGGGCTGATTCCCCTCTGTAGGGCTGGCTCTCATCTTCT
GGCATAATCCTGATCTAAGAGGCAGGTTGTGTGGGGAGAA
GCTGGTCCTGTGGGAGTTGATTTGCAGCCGGGAGGCATCA
CTGCCAGGGTGGAACCGCACTTCTCCAGCCAGCGAGGATG
GGGAGAGGCGGGCAGTCCAAGCAGAGGCCAGCGGGAGAGG
CCGGCCCAGTGGCTCTGTGTGCTGAGATCTGCCGATGGGC
ATCAGGAACCCCTGTCCAGGCTCTGGTTGCAGACAGCTTT
CTCCACCCTGCAGGGAGGGCAGAGGCGAAGACAGGCCTGG
AGTCTGGGGGAGGAAATGCATCAGGGAGCCTGTTCTATGC
TCAAACTCTAATATGCATGTGAATCTCCCAGCTTCCCTAA
ATGCCATTCTGATACAGCGGGTCTGGAGTGGGCCCTGAGT
TTCTGCATTTCTAACAAGCCTGCAGGTGAGCTTGCTGCTG
CTGGGGTCTTTGGGGAGATCACATATGCCAGGTCTCCTGG
GAAGATGTTACCTCTGTGTTTCTGGCATTTTTTTGTGGCA
GGGCAGTGGCTGTGGTTTGCAGAGGTCTTGTCTGGTGCTC
CATCCCCCATCCTACCCCATTGCTAATTCTGGGAGGGTGG
GAGGAGGCATAGGGATTAGGTCTGAAGGAAGCAAGGGCTC
CATGATTTTGTTCTGCCTGTTTTCTAGGGTGCTGTCCTTC
TGCTCCAGCAAAGCCCCAATGCCCTACAAGGCTTGCCTGG
GAGACTCCTCTCCTCCAAGCCCTTCCTGAGCAGGTCGAGC
CCCCAACCAAGCATCCCTTTCCATGACAGTAGTTCGTTTT
ATCTCTCACCGTCTATCCTTGCTTAAAATTATTCTGTAAT
AGCCTCATATGCATATGCTTTCCTCCCTTCTTCTGTCCTC
GGGCCTAAAACATCACCTGGTATCTAGGATACACTCTAAC
ATGTTAAATAAATGAAATAATGAAATGAGACCTCTTTGAA
AACTTTTATTTCTATCGAGCCGCTCTCAGAGGGATGCTTA
GCAGTAGCCTCAAGTGTTAGGTAAACATTTTTAATCCACT
TCTTATTTCAGGAGTCTTTTCCGGTGGCCTAAATTGGGGG
GAAAGAAGGCAGGAAGGGCTGGCTGGAGAAAAGCCATGAG
GCGGGGGGAGCAAGCAGCTGGGAAGGCTTGGAATTCATTC
TCTCAGTTCGCCAGGAGGATGAAAAGTCCGAAACCCGCAG
CCAGGAAGGGCTGCTCATCCCAGCCCCGAGCCGGCACCTC
GCTCCGCGCTTGACACTCACAGGTCATTTGTCAGCCTCAA
CAAATTCCATAATCTCCTGCTCGCATTCCTCTTTTATTCC
AAGCCTGTAATCTTGGATTCCCGATAGCATTTATCAAATC
CATGAAAATATGCCCCTCCTGTCCCCTGAGGGGGAATCTT
CACTAGGGGGAAATTGGGGAGCTAATAAGTTTTCTTGCTG
GCTAATCAGTCGCCTGAGGCTAACACCAGCCGCCCTGGGC
TCCCGGATCCTGCGGCGATCGACGCTGGCAACCCGGCTGC
TCAGCGCAGTCAGCGCCCAGGATGCAACTGGCAAACCGCG
CTCCGTGTGCTGCCTTTCCCCAGTGCTTCCCCAGGACTCC
TGGGGGCTTAGGTAGACCTCGCTCTGCACTCTTGAAAGAG
ACCCAGACCTTATTCTGCTTTATTTTATTTTAAAATACCT
CCAGTGTGCAAAGGGGATAGGCTGTCTCCGACCTTTCCCC
TTCCCCGCTGCCCGTCTCTGCTTTCCCCGCGGGCGGAGGT
GGGGACATCTGCAGCAGTGCTGGACATCCTGCCCAACTGT
CAGACGGCCCGTTCCAGTTTTGGCCAGTGGGTTTGTGCTG
CAACAGACATTGGGAAAATCCAACGTTTCCTCATAGTGAT
GGGGTTTTGGGAACGGTTGCTTCTTCCTGGACTGACACTT
CATTGCGAGAACTGCTCTCAAGACCCTACTCAAAAGCACA
GAGGGTTCGGATTGGAGGAGGCCCTTCCATCACTGCCCCG
CCCTGTGACCTCACAGGCCCCTGGGCTGCTTCCCTAAGCT
CTGCAGCTGGCCAGCTTCCCGCTGCCAACCCACGGTGGAT
CCTTTTTTCGCAGGTACTCCTGAGCTCACGTGTGGCTTTT
GAACAACCCCTTGCATTCATCTCTTTCCAGAATTCCAGCC
TGACGGGGCTCAGATGAAGAGTTCCAGAGAACAGATGGGA
GGCTGTCATTCCGCGTTACTGATACACACAGCGGCTCCAG
CCTCACGCACGCCAGTGTGCTCAGCCACACTCGTAATTCT
TCCTCTGTTCCCCAGCCCGAGCCAGGAGCTCAGCCAGTTT
TGGCAAGGAGTGAAAGTGTGAGCTTTCTAGGGGCATTTAT
ATAAAACATGCTAGGATTGACAATGAATTAGGGAACCAAA
CCTCTCTTCTCCTATTAGAGAAGAAAATACTGCCATTCTC
CAAATTCCTTGTGAAAATTAAAAATTAGAAGTCAAAAGAA
TTTGCTAGCTGACTTGGGTGCCATTGCAGTTGGCTAATGC
AGGAATCCTCTGGATATGTGTTTCTTTGTCTAGTTGCGGA
GCTCACTGATGGGCATAGAATATACTTGGTGATGAGTATT
CCAGCAGCTTCTACAAGGTCATGGCACTGTAAGACTCAAA
GTGGGCCAACGGGATCTTATATTTCAACTTCTTTTATTTG
ACAGAGGAGCACAAACATCACCCAGAGCGGAGAAATAACT
AGTCAGTGACTAGTTAGTAGAAAAACTGGGAATCGGGCTC
AGGTCTAGTTCAATACTTTTACAGTAAAGTGCAGCAAGCC
CAGATAGTATAGTGAGGGAGTTTCCTTTCCAGGGATAAGG
GCTGGAGGTTAGCTTCTTTGCCAAATTCTGTATGAGAACG
CAGAAATTTCATTTATGCCCAGGGCGGTTTAATAATCTCA
CAGGAGGAAAGGCCATCAGTTATACCCTGGGCAATCCAAT
GCTTTCAGTTAAAAAAAATTCACTTTGCACCTCTTTGAAC
GGTCTGGAGAGAGATTAGAAACCACTTTTCCTTGAGCTTC
ATTCCTGCATGAAACTTGGTCCTGGGGCCTTTGAAACCTG
GATAGAAATCGTACAGTTGGAAAATTTCACTTGAAAGCTG
GCCTAAGATCGTTTTTTGTTTGTTGTTTTTTTTTCTTTTC
TTTTCCCATCCTGTGAGAGATGGAAATGCGTGTACACCTT
TGAAGGAGACTGTCCTTCTGTTCTAGGAAATCTACTATGT
GGCTATGGAAATTTAAAACCCGAGCGCTAATCTGTCATGG
AGATGATTGAGAAGTGTTTGCTCTAAGGAGCTAAACTGTG
GCCCAGTCAAGAGCTGTCAGTGCGGTAAGCAGAGCCGGGG
CTTCTCACACTCTTGCCTTTGAAGGGCTATTTCTTTTCTG
AGTGTGAATTTGGACTGAACTATGCCCACAAACCATCGCC
TGCTCTTCTGTAGATGTCTGTGTTCCTGTTTGAAGTGATG
CTCACAGGAGACAGAGAGCCCAGGCCCAGGAAACAACAGG
AAGGAGCTGCAGGCAGAGCCTTCACCCCATGCTGGAGAAA
GGAGTTTCAAAAGGAAATGAGTAGGAATCTGAAAAGCTCA
GCGTGGACTGTCCTGTGGTTTGCCCACTGTAGCGTGACAG
GACATGGAACAAGCTAAACTTTAAGAAATATTGAGAATGA
AGGGTGGCAGGAAAAAGATAAAAGTCTGCTGCAGATTTTC
AGGCCTTAGGTGAGGAAGGCCTGGGATGGGTAGGACTGAA
TGTGAGAGACCATTATCAGGGAAGAATAGGTTGGATTTGG
TGGCAGACAATATCCAGGGGATTAAGGAAAAGGAGTGATT
GATACTACCTCTAAGAGCTGGAGCCTGCTTACTGTGGATC
TATAGTGCCATTAACTGAATAAAGGAATTTTGAGAAGGGG
AATCATTCAAGGTCTGCTTCCACTGTCAGTGGTGATAGGA
GCCCCCCTCCAACAACACGATTGCCACCACCTATAGATTG
CCGAGCCCTTGCATGGACGGAGGTATTAAGTGATTTGCTG
CCCTGAGTCTTTGTACATTTTTCTCTGGGTCTTTGTGCAT
TGTTTTATAAAGTAGCCATGCAGAGACAAGGTGTGTAGAC
TGGTATGTGGGAACAAAGAAGGCAGTGAGCAGATAAGATC
CAACCACGCCAAAAACAGCAGAAAGGAGAGACACACCTCT
CTTTATGCAGCAGAGATCTTCTGTGATACATTTACATAAA
TTGATTTTTTAAAGTTTGAAACCTTTCTCCCCATTATTCT
TATTTTCCTCTCAAATCGATGAATGCATCTCAGTTTGATT
TTCTATAATCAGTGGCTTGCCATAAGCATTTCCATCCTAC
AATTTAAAGACCTGTAAATAAACACTTTCCTGTACTCAGG
GGAACAGGTGCTTAAAGGTGTTCTTTGATAATGTACATGC
TCTGCACTTAATGCATCTTTTTAGACGTTCCCATTTTCAC
AGAAACAAGTCTTCCTACATAGAATTATTTCTAAAGTCAA
GGACAAGATTCTTCTGGAAGCCCCCATTGGGCCCCTGGCA
CAGGTGGATGGCTGGGCTTAGACTTTGTCTCTTGGGCTCG
TTGACGACAACGGGCTCTGTCCTCACTGGGTGCTGACCAG
CCTCTGGGAACGGTGAAGTTACTGCCCCCGGCCCTCAGCT
GGAGTCATGAGTCGCTTAGTCTTTCTTTTGACCTTGTCTT
TCAAAAGCTGATCCTTATTAACCACCAGCATGGGGTGGGG
AGTAGCTGAGACAATCTTCAGCCGCGGCAGGGTGACCCCC
GAGTTGTGTCAGCTCTGAGACAATGTAACCCCCAGGCTCC
AGGGCCGTGAGGGTAGTGATTTAACAAATCATATGTTTAA
ACAACTGACGGCACACTGCTGTTTGAGGGGTCTTGGAAGC
ACATTTCTAAATAATGGGGGGAATAATGAGCACCTCTCAC
AAGGGTATTTAAATGACACACACATTAGGAGGTTGGGGGA
GGCTCTTGTATTCCTGCATAATGAACATGTTTCCCTGTTC
TTTCATCTTGTTTTCACTTCGTGCTTCAAAAATAGTTGTT
GAGTGAGCAGACTTCCGGTTGCTTTGCAAACAGAAAGGCT
GCCCGTGGCCCCTCACCAGCCTTTCGGAGAGGCTCAAGTT
GATGCCCTGGTGAAGGGAGGGGAGTGCAGTAGAAAGCCCA
GAGACCTTCTTGCTCCCAAATCTCCTCCCTCACCTGCCAT
TGGAAGCATACTCTTTCATTTAAGACGTTGCTGTCTGGAG
GTGGCAGAGAAAGCTGCTTATCGGCAATAACATTTTGGCA
TAGAGCAGTTACCTAGACTGTGTTCTAAGGAAAACGTTAG
CTGGGGGAGAACGGGGCACAGGATTAGCAAGTTTGATTTA
GTGTGCTGGGTACGTGGGAGCAGGGACAGGACCAGGCTCA
TAGGACTAATTCCAGACTCTTAATATAGCAAATCTCCGCG
TACATCTCTACCCAATCTCTCACTCTTGCCTGTCTCCAGT
GGTTTTCTAGCATCATGAATTGCTGATATGCTTGACACAC
ACTTATGCTGGTCCCTCTACTAGGAAGTCCCCTCCACCCC
TCCTACACTGCCTACATGTCTTCTACTCTGCCCCGGTTAC
TCCATCTAGGCAGGGCCACGTTACCGCTTTTGTTGGTCCT
AAGCAATTTTGCCTTTGTGGGTCCTTCTTCCAAAAAATAT
TAAAAACTGTATTTTATAACTGCATTGGCATAAAGATGCA
TATAATATAGGCTGAATTCATTGTTATGTATTCATTATTA
TTATATTCATCTGTTCCTATTTTAAAAGAAATTAAAATTG
AAGCATTTCATGGGCCCTGGGCACTGTGCCTGCTGCACCT
AATGGATAAGACAGCCCTCCCTGCATCTAAGAGGCTGCTC
TGCCTTCCTAGCAGGTTAAGCATCCAATCTCTGTTGTTCT
CATAAAGTCCCTCTAATATTGCACTTGCCACACTCCACTG
CAGTTATCTGTTTGTATGTCTGCATATCCCATTAAACTGG
GTGCATCATGAGAAGACAGAGCTGTGCTTTGTTCAGTGTG
GAATCCTGTACAACCAACCCAGGGCCTAACTCCTAAGCAG
CAACTCCACACATTTGCATTGTACTGAACGGTTGGCAAAG
ACAGACTTGCTGGGGTGCTGTCCTGTGGGTTTGGCCACAG
CGAGGAAGGCAGGGTCAGCAGCGATGGTGCTGATGGCAGG
AGGGTTTTGCAGATCTTCCGAGTCTGGTCAACGTGTTAGC
TGAGGGCCTGAACTGCCCACCCGCCGCGATAGACCAGCGG
TGGTGGTCCAAGTGACATGCGGATCCGGCAGGATGAAAGG
CTGAGCTCCTCTCTGGCCAGCGTGGCTTCCGTGCCCTAAG
GAGACCCCCTTTCTGAGCACCACGAAGCAGCCCTGACTGT
GTGCCCACATGAAACGGAGAAACAAAAACAACACAATAAA
CTGGAGCAATTTCATAAGTACGGTTTGGGGTCAGTTTGGC
TGGAGGGGAGAATTTAATTGCAAAGCTCCTATGTCTCAAC
TGCCTGAGGCTAGAAATTGGAGAGGGAAGACTGGGAGACT
CAGATGTGAATTCTAAGTAGGACTTGAGGGTTGAGGGTCT
AGGAAGGCCTGCCGGAGACCGAGGTTAAAACAATGCAGAT
GAAGGCACGTTAGGTGAATGCTTTGAATTTATACATTTCT
GCTTCCGCTGGCAGAAGGGGAGTGATGATCTGCATTGCGT
TTCAGAATCTGCTCTTACAAAAATGAAAAGCCCAATAGGG
TATTGTGCTAACAGTCTACTAGGATACCATTTGGTATAAA
AGAAAACGAAGTTTAAGATGCTGTTCCTACCGTCAAATAG
CTGATAATTTAAACTGGGCAAAGCAGGTCATGTGTGAATT
TCTAGTTGAAAATGACAGAGCAGAGTCAAAACCACATAGA
CCTCTGGACCAACAAGGAAGCAAAGAGCAGATGGGCAAGA
GAAGTGACAAGATCCAGCCCCCCTGTTTCTCCAGTTGGCC
TCACCTGAGGATACTACTGCGTCTGTGTAAGGGATGATCG
CTAAATCTGTCTCCAGATCTCGTCTCCTTTCTGAGTCCAA
GAGCCACAATCCAATCAACCATCGGGATATGACTCCCATA
AAAGACCTCTGTCACCTAAACATACCCTGCCCTTTCTCTC
CTGCTCCCACTGATGTCCCTATTTCTATTAATGGCACCAT
CACTATTCAATCAGAGTCACAGTTTCAGAGCCTTCTTGAC
TTGATCCTTTCCCTTGTGGGCTGCTTTAATTGGTACTCTG
GGCTCAAAGGTTCTTTTTTTCACAGCAGCATGTGGGCCAG
ATCTTGTCTTTTCTACTCTCAGGCCACCTCCTTAATTTCA
TTCCATTTCACCTTCTGGACATTTGAAATATCCTCCTAAT
CGTTTTTTCTTAAAATTATTTCCATGTATATACCGGAACT
GGAGTAATTTTACCTACTCTGTCCTGCCCCAATATTTCTT
TTAGCTTTTCACTGCCTCCTAAAAAAGAGTCTTCATTCAG
TCATTCTAGAAAAGCAGTTAAGAAGAAAGGCTTTGGTGTC
ATAGAGACCTAGTTTGAGCCCTGGTTCTGTTATTGATTAA
CCAAGTGACATTTGCTGAGTTAACCGTTCTAATCCTGATT
GTTAAAATGTGGATAGTCACTGTACCTCCATCGTGGTGTT
GCCAAAAAGATCACAGATGTGAAAAGTGCATGGCACAGTG
CCTGGCACACATAAGTGCTGAGTAAGAGAGCTATTATTAC
CAGCTTTTATGATTTTTTTTTGCTTCTTATCAATTTGACT
ACATCTATCTTTAAAAAGATAACTGACATTAATTATCCTC
CACATACCTAAGTTCCTAACAAGCGAGACTCTTCACTTGC
CTCCTGCAGGATGGGCTCTGAAATTCGTTCTGCTGCCACA
GGGCTGGCATCCAGCATAGCTGAGTGAGGACTCAGGACTC
CTTGTCCCCTGAGTGCAGCCTGTCTGTAACTCACACCATG
TCTCCCAAACCACAGGTTCAGGCTGCGTCCTCAGTCCCTG
ATTCCTGCTGATCTTCCCCTAGCACTAGGACCCTTCCCCG
AATCCCGATCAAGATGGGCTGCCCTGGAAACCCCCCTCAT
CCTAGCAATCTGCCATGTCTTCATGGGTGGCCTGCAGGTC
TCCCTGCCTCCAACAGGAGGGGCCATCCATACTTGAAACA
CTGCCACCTGCCAAATTCTGAGTGTGAGGCAGCATAGGAC
AGTGGTTACAATCATGGTTGCTGGAATCAGCCAAACCTGG
GTCCCATCCCAGACTCCAGTGTGACCTTGAGCAATGCATT
TAACCTCCTACTTCCTTATCTGTAAAACAGAGGTTATCAT
ATTACCTTATCTTGTATTTTCCTAAATTTGGTGCCTGCTA
CCTGCATAGTGAGCTTATTTAGGAATGTGATCCTGGAAGA
AGGAACACAAGATGGGGCCTAAACAGGGCAGAGGAGACAG
GCAACACAGGGAGGAGGAATGGATTTGGCTACTTCACGAG
AGACTGGTGCTCAATCCTGCTGGAATTTCAAAGGGACTTT
ATGAATTCCAAATCAGAACTGTCTGTCCAGGGAACATAAG
GAAAAGAGTTTACCCATTACTGTGTGCCACCCATCGGTCA
AGGGTGACTCCCACCAGGTATTGACCGCAAATGCAGTTGC
ATTTGTGTGGGTGCCAAGCTGTGAGGCAGAAAAGCTCTGG
GACAGGAAATGAGAGATGCATGGTGAGGTTGGAGGAGGTG
CTGTCAGGCGGGCCCTGCCGAAGCAGCTAGAGATGCCCCT
GTATGCGTTTCTGTCTTGCAGAGGTGTCACCTTCATGAGG
TGATGTGCATAAATGGTTAACTTCTAACAGGCATATATTA
AATACTTCCTTCCTCAAAACGCTCCATGGCTTTCCCTCAA
GTTAGGAAAAAATTCAAAGCCCCTGACCATGGCCTCCAAG
TCTGTGTATGATCTGGACCCGAGGAATCTTGCAGACTTCA
TTTCCTACATATACTCTCCCCTTGATCATTCCGCTCCGTT
TATGCCCTCTAATTTGGACCGTATGCTGCTGTCCACACAC
TAAAACACCCTGAGCTTGTTTTGGCCTCAGGGCCTTTGCA
TTTTCTATTGCCTCCACCTAGAATGTCCTTTCCTCTGATA
TTCGCATGGCATTCCCCTGCTTCATTCAAGGATCTGTTCA
AATGTCACCTCCTCAGAACCTTTCCCTGACCACCCCATCT
GAAATAGCACCCCTAGTACTGTGGCTACACTCTACCAGCC
TCCCTCAAACCACTTAGCTTTCCTGACATTATAGTAATAT
GTAACTTATTTGTTCTTTATCAATATCCCTTTTTAGAATA
TAAGCTCCATGAAGGAAAAGACTTTGTTTATCTTGTTTAC
AGCTCTATGTCCAATGCCTAAGAGCAAAGACTGGGGTATA
GTAAGTGCCCAGCAAATGTTTTCTGCGTGAATGAATGAAT
GCTAAGTCCTATCACCACCTCATCCCCCTTTGCATATGGA
CGAGTGGACAAGTGACCCTCAACTCCACAGGCATTCATTG
TCTACATCCTGCTTCAGACTCTGCCCTGGCCAGACATTCT
CCCCTCCTCTGCCCACCTGTGCTCCTGGAGACCTACACAC
TTTCCAGCAGATTTGGTTGAATCATAACAGGGGCCATAGA
TAGAAGCCACTTTCCATCTTGCCATGTCACGCATATGAGT
TTTCCTCTAGAGACAAGGTTAATTTGAAACCCTTCCCTCT
GCTGCTGGGCAAAAGTGACTATTATTCAATTTGTGTATGA
TAATATGTAATAACCTAAGCAGAGCCAAGTGGTATTGCAG
ACATCCTGACGCTCAGTGATTCTCACGCAGCATGAATACT
GGTTCATGCGCACATGCTTGTGTATGCCCATACAAACACC
CCCCACCTGTTCAGCTCTGCTCAACCCCAACTGCCCTCAC
TGCACCTGCCATTTTTCCTTTGCCCTCTATTGTCTGACAG
TATACAATAGTTTTTTTAAAACAAACATTCCATGAGATAT
TGGATGATATAATAGTAGGTTCATGTGGGGATGATATAAT
ACTAGAAAGTTGATATGAACTCCTGATTACCTGGGACAGG
ATGGATTCCAAGGTCAATTCTCCCTTTTCAGCTCAAGTGC
TAAGTGGGCTTCCTCCTCATCCTCCCCATTCTGTTGGTCG
GTTACTCTGAAATTCCATCTATTCTAGCCAAGGCTGTGGG
GACATTCCAGGAAAGTTCTGCTTATTTCTAATATTTAAAG
GATAGTGTACTGGGAAGCATGTTCTAATTTCCCATATTTG
TTTGTTCCCCCTGCCCCCATCCAATTTGCTATAGAAGACT
TATCCACTCTTTTAGGTTGATGGTGGTGGAGGTGGAGGGG
GAGATAGAGGTGAAGGTGGACGTGTTGGAGGTGCAGGTAT
TAGAGATTGTGATGATGGTGGAGGTGGAGGTTTTGGAGGT
GGTGTAGGTGGCAGGAGGTGTTGAGGATGGTGATTCAGGT
GGTGATGATGGTGGAGGTAGTGTGGTGGTGGAGGTGGATA
ACTGTAATCTTGTCATTCAAGAATGGGAGTAGCAACATGT
TCAAAAGGGAAACACCAAAAATTTCCTCCTAATTGGTCTC
AGGAATGGGATGTTACTCGCTAAAAAATAGCTGTCACTTC
TCTATCACTTAGGAATTTCCTGAATACCAAAATTTTATTC
TCTCAGTTATCAGTTTCTCCACCCTATCACTTGCCTACTC
TTTTCCTCTCAGATGTTATATTTTTAAAAATACTATTTGA
AAATATGACATTTTGATAGGCAATTTTAGGTTTAATACAG
TTTGTTTTGTGTTTATATTTATAAGCAATGTAGAATTATT
TTAGAAAATGTGATGACATAGAAAAATCCTAAAGAAGAAA
AAAAAATTACCCAGAACTACTCAGGCCACCACCTTTTACA
TGTTTCTGCATTTTTCTTTCATTATCTCTTCCTTCCTTCA
TTGTTTTCTTCCTTCCTCCCTTCTCTCCTTTCTTTCTTCC
TTTCTTCTTTCCTATCATCTATTTTTCTATTGTTAAATTG
AAAATACCTATTATATTTATATAAAAATCACAGATATAAA
GCAAGTTTATACAGTGAACATTTTCTCGTGTCATTTAAAA
CTCCTTCAAAAATGTTCTTAAGGCATAAATAATATTACAT
CATAAGAATATTCCATAATGTATTTACAGGGTTGAGTATT
GAGGTTATTTCTAATTTATTTTTCTTGTAGAAAGGTCAGT
TTTCCCGGGGCCATCTGAGAGTTCCACTTCAGGCAGCCAC
ACACATTTCTTGAGCCACTCTGCACACATAGTTATGCATA
TGCGATCAGAAGGGTGCAAACGGAATGCAGAGCCACTGCC
TTCGGGGAATTTTCTTCCAGTTCCAGAGAGAGATTGAAAT
GAAGTCACAACATTTATAAACTAACATATCATCAGGTGAG
AATTACCGTGCAGTGGAGCCATATTATAAAGCTGGCACCT
GGGGAAGGATCAGGATCTAACTCAGGGGTGAACTCTTGGG
CACCTAGGAGGGATTAGAGGATCACAAATGTCCAAGCCCA
GGTGCAAGCTGAGGTGTAAGTTACTGCTCTAGGGTATATG
TATAGAAAAGTATAATGTTAAGCTAAATTCTTCAGGGCAA
TTAGAGGCATGAATTAGCAGAGAGGAGGGAAGAGAACATT
TCAGATCAGGGGAATGCTATGTAAAAGTTCATGAAAGAAA
ATCATACGCCGGGCTTGAGAAGACAATAAGCCTGGCTTCA
GAGGAGGGGGGCTGAGGGCAATGCAGAGGTGTGGGATTGG
GGAGGTGAGAGACACCGGCAGCCCTGAGGATGGTGGACAA
TGTGATGAAAACGTCACCTGAGGAAGATTATCCTGGCAGC
TGTGCTAGATGTATTGGAGTCGGCAGACCCTGGGGACAGG
GACATCTGAGTGGAAGGTGCTGAATTAAATCAGGCATGAG
CTGATAATGGCTGGATGTATAATAGAATGGTGGCAGTGGG
ACTAGAATAGAAAGGGAAGGCAAGAGAAACATTTTAGCAG
AAGAGAAGGCTCAACGTGTAAAGGGCAGATTTGGTAATGG
CAAGTGAAAGGAAGGAAACTTAAAATTGGTTCCACTGTCC
TGAGCTGATGGGACGGGGCGCTGGTGGTTGGAGTAGTTGA
GAAGACGTGTTCATGCGCCTCTCTCTTCTGCTGCTTGACA
TCCCCGACATCTCCCAGGCTCCTTGAGTCTGCGAGGGAGA
AGGAGGAACGGCTGTGCGAGCCGATGTTGGGTGCGGATAG
AAGAAACCTTCACGGGGACAGCCAGGTTTGGAAAATCCTC
AGGCACACGCACTCTTATTCCGCCCTGCCGGTCTGTTCTT
CCTAGGACAGAAAGTTCAAACTCAATTTGTTGTTGTTGTT
GTTGTTGTTGACTCTGACTGTTCATGCTCCTGATCTTAAA
TTATTCTGGTCCATGGGGGCCTGGACTCACTTGGGATTTC
TGCCTCTGCTGTGTGCCTAGTGCTCCCAAACCAGGACTGT
GGCCCTGGCGGGCGGGGTGGATGTGGCTACAGCACCCCCC
AGGGAGGCCCCAAATCTGTTCTTTCCAAAGCCCATCGATG
GCGTTAATGATGATCATCATCACCATAATAATTTTAGCAT
CGCTCTTCCTAACTTTTATTGAGAATGCTTTACATTCCAG
GGTGTTATATGCGCTGATTTTCATCTTCCATGTAAATATC
ACGCTCTCCATTTTATTGAAAGGAAATAGTGATTCAGAGT
CGTTATATATTATTCAAGGTGACACAACTGATAAGGGTTG
GCGCTCGAATCCAATAGTCTGATAACAGAATCTGTGATTT
TTTTTTTAAATTACATCATAAGGCCTTTTAAAGTTGGCCA
AGTCTATAGAGGAGAAAGTACCAGAGACCCTCAGGATGTG
GTTAACTTGGCTACGCGGCTGTAACGAGTGCACCTCACAG
ATGCTGCGCTTTGTCATCAGAAGTCCTGGCACCGACAGGC
ACTAGGAAAACAGGCTGAAAACTTTTGAATCTGTCTCTCC
TCTTTTCTCTGTGTCAGAACCAGGGATCCGACGTTGATCT
CCAAATCTAAATGGCTTAGCATTTTTATAATGGCTTTTCT
TTTGTTCTACCTTTTGTACTAGCTAATTGCTTTAGGAAAT
CTTGGCTAAATCCTGCATTTTCACCATCTATAGTACATAA
CCAGCCTCTTCTCTGATATACAAAATTGCGACAACTTGGA
ATGTTCAAAGCACAATGTCTAGAGTCGGAGTGGTTTCATG
CCGAAGCTGGAGGTGAGTCCTGAGAGGGGACTGACACCAG
AAGCTTTCCCTCAGGTCTCCATTATTAATGAAATGTGTGT
TGTCATGGTGATGGAAGAGAAGTAGAAGTGGGAGAAGACT
TGAGAAAATATTGTAACACTGGGAACTATAAAATCTTTGT
GACAGTATCTTCCTGATAAGCTTGGGACCTCACATTGCTC
TGTCCTATGACATGTCTGAGACATTATGAGGTCAATATAA
TATCCTAGGATTATTTGACCCAGATGGGTCTCTGCCTCCT
CTTACTTAACCTGGCTCCTAAGAGGCCACAGACAGAGCAA
GGGATGCTGATATCTGATATTGGCAACAGTCAAAACTCTA
TGCAAATTATCTACAAAGCCCAAATGGCAGGCACACTGAA
ACATCCGATGTGGGGATATCTGTGTTAATACTTTTTTCCT
GTACTTTTGTACAATGTACTCTCATGTCTCCATCCCTCCT
TTTTCTACAGATAAATAAGAGAAGTATAGACAATATTGAG
TATGTATGGGCATAGTTCCTGAGATTTAGTGAGGGTGATG
ACCATAGGATTCATCCAGAACAGACCTGGTTTATACCTGC
CATCCTAGTGACTCCTTTCAATAAAACAAGTGTACAGGTT
TGGATGATATATAGTTCTCCTTCATAGAGCTGCTGTTGTG
GTTATGGGGTGTGCCTGGGGAGGCTGGTGCATCAGCAGGA
AAGGATGCTGTTGAGTACACAGGCCTGCCTCACCTGTGGG
CAGCTCCCATGGCTTCCTCCTTGCCAGGTGAAGCCAAGTG
GCCAGAAGAAGATAACCAACCTGGTGGCTCCAGCTCTGCA
AGACTCCAGCCACCCAGGAAGTCATGGCCGGCTGAAGGGC
TGAATACAATTTCCAAGGATGGTAGAGCTTCTAGGGAGGT
GAGGGATGAAGAGGAGGGCATTGCCAGTAGAAGGAAAAGC
AGGCAAATGTATGGGTTAGAATGTTTGGAAAATGAGTGTC
CAGTTTGTCTCTAGAATAGGAGATATATATATAGGAAGTA
GTAGAGGTTGACATTAGAAAAGTATATTATGGCCAGAGTA
TAGAGAACTTTGAATGGAAGATAAGAACTTGAAACTTATT
TCAGTACTCAGTGGGGAACCATTGAAAACACTTTAAGAAG
GGGAAGAATGAGAGTTGCATCTTTGGAGGATTAATCCCAG
AAGAAAGATACAGAGTAACTAGCTGACAACTGAAATTGTT
CCCTGACTAAAGAGATAAGAAGATCAAAAAGTAGCCTTAA
ATATAATAGGAAGTCAACAATAAAGAATGAACAAATTAAG
TAGTTGATTCAACAGGTCAGAAACAAACCTAATTAAAAGA
GAAAAAAAAGAAAAAATGAGAAATTAATAAATCATAAATA
AAATGCACAGTATATTTATAAACATATCCAAGAGATAATT
GTTTGAGAAAAATAAATTTAAAAATCTTTTGAAATTTCAC
TATAAGAAATAAAAAGTGCAAATATACAAAATTTGCAAGG
AGAAAAGGGAGATAAGATCAGAGTAAAGGACATTTTAAAA
TCCATAAGCCAAACTGTACATATCTATGGCAATAAATTTG
AAGTTCTTAGTGAAATTGGTGATTTGCTGGAGGAAGTATG
TACATTAAATTTGGTTTAAAAAAAAAAAAGAGAGAAAGCC
TAATAACCTGCTTTAAGAGTTACGCTTCCCTCCAACATCA
GTTCTAGATCATTTTATAGTTGTCTTCTGTCAATTTTTCA
GACAACAAACAGTTTCCATACTGTGTAATTGATTAGTTTC
CCCAGGAAAAAATAGAAATCTTCTGAGCTCATTTGAAGAA
GCAAGCATTACCATGATACTGGAACTTGACAGAGTGCCAC
CCCCACAAAACAAAATAAAACAGAGCAGAACACTAGCAGG
ACAATCAGGGTTATAAATATTGATGTAGAAATCCAAAACA
AAAGATCAGCAAATCACATTCATAAGTATATTAAAAGAAC
TATGGCATCATATAACAAAGTACGGTTTATCCAAAGATTG
CAAGACAATAAATATGACAAGTAAGGGGCTTAGGCCTTAA
TAGAACTCATTTGAATTCATAAGAAAGCTCCTTAAATCCC
AATAGAAAAATGGGCAGGATATGAATGGACAATTCACCAA
AAAAAAATAAAAATGGCTAATAAGCATATGAAAAAGTATT
AACCCTGTTAGTTATCAAAGAAATGCAAATGAGGCATCAC
TTTTTGTAAATCAAATTAGCAAAGCTTAAAAATAAATAAT
AGTAACAGGAATGCCAATAAACATAAGAAAATATGCTCAA
CCTCATTAAATCAGGAAAATGCAAATTAAAACCACAATGA
AATGCCATTTTACACCCACGAGTTTGGCAAAAATTGAAAA
CTCCAGCAATCCCAAGTGTTTGGAAGGATGCGCAGCTATT
AGGACTTTGCGGTTCTGATAGGGTTGGAAACTTGAAAAAC
AATTTAATATTATCTAGAAATAATGAAGATATGTACACTG
TTTTACACAACTCCACAACTGTGTATATACCTAGTAGTGG
TTGTCAAATGTTTTCACCTGCATGCCCCCAAAACAATTCT
GAAAATCTGTGCACTGCTTGTACAATTTTAAGTTGTCATC
TAAACTCTTCATTGCAGATTTTAATATAAGCAATGAATAT
CATTTCCCGTGTATTGATTTTAAATTATAATAGAAAAACA
ACATGATTAAGCTCTTCTTTAATGGTTTAAGATTTCAATC
ACTTTTTTTCCTCCTTAAACCTGTATTTTTATTCCATGAC
TCCCCAAATAATTTTATCCAAATTTAAAATAGTTTTACAC
TTGAACTTTTTTAATGAATTACAAAACATCTTTAGAGTAA
AAATATGTGCATAAATTGAATTTTTCAAAGATTTTTCTGT
ATAACCATAAGGTTTTAGTACTGAAAATTTTTTCTGGATT
GAGTTATCATTATAGTTATTAGGAATACACAATTGATCAA
AACAATATAGTTACAAATTTTGTTAGATATTTACTTACTA
TGAAAACTTAAATTTTATCAGAGATGTTTATCTTATCGAA
ACGGATAGAGGTTTTTTTCCAATCGGTTGATGAATAAATA
TTATTTATGGCTAGAATGAGACAGAATACAGTATCAGTTT
TATTCTATTTATTGTTTTTGTAGATATAAGATCATTGTTC
TTATGAATAAATAGAAGAATGAAGGGATTTTGTTTAGCAA
TGTCAGTCAATTCTTTGAATTCATTCTCAGTCATATGCCA
AGTGTCACCTAGTGATTTATGATTGATGATTTTATTATCG
GAAATTATTTTTAATAATCTAGCAGCTGAAAGCTTGGTTT
TGTGGAAAACATATAATTGGAATGCGTCTGACTTGCAAAA
TGATTTGTTATCCACTCATTAAAGTCATTCACTTTCTCAA
CATCCTCATAAAATTTTGAAATGTCCCTTTGTTTGTCATC
CTAGAGCTTTTTATATTCCAGTTTAATGCAATACAGTTAG
AATCTGGATGAGTGAGAGCTATGCTTTTCTTTTGTACAGT
GGGAGAATAGCTATTAAAATATGAGAATTTAAAAAAGAAT
CGGTTTTAGGAGAATGTATATACAGCAATCGATGATTTTA
AAACTAATTCCTTAATACTGTTTATTCCCTGAAAGTCTTT
GGAAAACCTCCTGTCTCTCCAGCACCACACACCCTCTAGG
TTATAAATCATTGCCTGGGAGAAGCTCATCCAAGGATACC
AGGAGACACAGGGAAGAATCTTGACAGCTACGTTGTCTGT
ATATAGATGCAAACTAGAAACAACCCAAATATCTATTAAC
AGGAAAGAGGCAAAGTCATGTTGCATTCATACAATGAAAT
ACTATATAGCAGTGAAATAAATTAGTTTCATAAGGCAAGT
TGCTGGAAAAATATGCACAGTATGATATATTTACAAAGTT
CAAAAGCAAGCTAAATTAAATTGCAGATTATTTAGATTAT
ATCCGCATATAGCAAAACTATAAAGGGAATAGCTAACAAA
AATATTCAGTGCTATGTTTACTTCCTAAAGGTAGGGAGGC
TATGGAAGAAGCACATAGGGGACTTCTACACTTTAGGTTA
TATCCTCTTTCTTCACTCGTGTGGCAGGTTTTAACATGTT
TCCTCATGCTTTAAAACTTTCAAAAATTATTTTAAAATTA
TATGCATATTGGATACCTGTGAAGAATAATATGTTCCTTT
GTATGAATTAGTTTAAAATTTTAAATAGGAAGAAAGTATT
TGCAGCATTCCATGCTTGAGATGGTTTTAATAAAACCAAC
AATTTTTTTTTTTTTTTTTTTTTTGCAGTACTTTTGAGAA
GAAGAATGGGAAACAGGTTTCTGGAAAGTAATTTATAGCT
ATTTATAAAGAGTCTTAAAATGTTCATACTTTGTGATTCA
ATAATACTACTTCTAGGAATATGTCTTAAAATCATTAGAA
ATGTTATCAAAGATTAATCTTAAAGGATATTTATCACAGT
ACTACTTGTAATGGAGAGGAATTGGAAATAATATGAACAG
GTAATAACAGGAGCATGTTCAAATATATGTGGCAAAGCAA
TATGATAGATCATTCAGACATTAAATTATATTTTAAAATA
ATATTTAATCATCAGCATAGCAGAAAAGGTCATGATTTAT
TAAGGGAATAAAAGAAAACTATGTACATTATGATTCCAAT
TATTATTAGGCATGTGCGTGTTTGAATGTGTAATTGGTAT
GCTTTTACATTACATAACAATAGAGCCCAAGAAATGCCAG
TTTTCTTTATTTTGCTAAGTCTGCTATACCTTCTCCTGCC
TAACTACCAGGAAATGTCATCTCAGTCTCTCTGTCTGTCC
CTCTCTAGCATGTCGACTCCCCAGCTTCTGGCTCTGACTC
ATCTGGGGACTGGGGATGGGGAGTGGGAGTCGGGGGGAAG
AGGGGAGTACAGCCTCTATGTGAGAATACCACGAGGCCTG
TAGCACCCGCAGGAGGGGCCTGGCCCTTTGAAACTAAGTC
TTCATCATTTAATTATCATGATCGGTATTAAAACATAATG
AATCTTCTCCTTGCTCAGAATGACTTGCCTTGTCTACTGC
CACCCAAATTCCTCCCAGTTTCCAGATCTCCATCTACTTC
CTCCTCCTCTGTAAACCTGTTCTTAATCTGTCTAGCCCTC
ATGGCCCCTTCCCTCAGCCTTGTCTGCAGCCCGACTGCCC
CAAACCACAAAATTTTACCCTTAGTTACACTACTGTCCAC
AATCACTTTCATTTTATCTGCATCAATAGGCTTTTTTAAA
AATTCATTTTAGGTTCATAGTTACCAAAGTACTTAGTATA
GGGCAGGAAATCCAAGTGGTGTCCACTAAGTACTGTTGGT
TAATTGACTAACTGATTGAACAAGATAGAGGTTAAACCTA
ACCTTCATGTGAGTTTAGGTATCTGATCCCAAATCTAGAT
CCTTAAGCATCGACTTTCTTTTGTCCACTCTAAAAATGGC
ACCGTCTTTTCAATGAGAGTCTGGGCAAAGGCAGTTCAAG
TTCTGAGAAGGAAAAATAGAAAGGCAGGGAGTTAGGTCCT
TTGATGTGCTTGCTGCACAGAGAACTAAAGAAAAATGCAA
ATGTTCCCTTCAACTAAGAGAAGCTTATCAATATTAAGAA
GTACATGGAAAAGAAGAAAGAGGGAAGAAAAAAATATATA
ACACTTAACAAGAGGATAATTTAGCTTGTTGGCAAGCACT
TAAGGGTCTGGTTCATGAAAAATTACTCATGCTAATGCAT
AGCAGGCTTTTCTGGGCTTTTGTGTGTGAATCATGGTATT
GATTTCATGCAAATAATCATATTTTGTTGGGTGTGAGGTT
GTAGAAGGATGGAGTAGAGAGGGAGTGGTAGTTGAGAGAA
AATCAAAGAGGGTGGAGGAAGAGACGCCTGTTGCTTTTCC
AGCCCGTGCTACAAAGACCGGCAGCCGGACCGTGTGCACA
TTGCTAATGAAAAGATGGACGCCCCTTCCTTCTGCCTCCT
TTCCCCAAGGGTTGCTCCAGAGAGACACTTGCCAGACAGA
ATCTTTTATTCTCCTGTTTTGTTTAGGACTGAATTATTGG
ACGGGAGAAGAAAGGAAGATTGTGGATATACCTTAGGGAT
AAAAATAAACTTGATTTCCGTTGAAAAAACAACCTATGTC
CCCAGCCAGGGCTGAATCCGATGGGGACATTTTTTGGCTG
AGAACAACCCACTAAATTTGTTTGCCAGTTGGTCTATTGT
GGTGCTTTTCTGAAAGTATTGAAGTTTGTCTTTGAAATTC
TTTTGACAAACAGAATGAGTTTACTTACTTTGTCTCTAAT
TGCTAATAAGAGTATCCAAGAGAGCTCAGGTTGGGATGAG
GATGGTGACAATGACAAAACCATCTAAGATTTATATTGGG
TATTCCCTCTTTGCTGTGCATTGTCCTTAGCAGATAATAT
TTATTTATTCCTTTAATCCCCATAGCAACCCTATAGGTAG
GGAGTTTACAGATGAGGAAATGTAAATATTCTGGCATTGT
GTGGCACAGAGACCTCGGAACTCACTTCGGTTCAAATATG
TCTTTTGGGTCCAGAAGAGGCCCATGGCACTATTCACAGG
TGAGATGGAAGGAGATGGGTATAAGGTAAGAAGAGGTGAA
GGCTGGAATTGAGAGGGAACTGGGAGTAGTACCCAAGAGT
GAGAGCTCACAAAGGAACCAAAGATAGAGTAAGAAAGGTA
GCATCACATTTGCAAGGCATGGTCCAAGTCCAAGATCCCA
ACTATGGACATTCAGTCTGGGACAGTCCCAGGAAGCCCAG
TATTGAGCAGGTGGAGCCCTGGGAGGACGCTGAAGGCCAC
AACGCTGAGAAGCAGGTCCAGAGAGAGGATCCTGCATCAT
CACTTGTGAATCTAACCACTATGCAACATGATAACAACAA
CAATCCGTTGATGGAATAAAACTATTTGGCCCCTAGTTGA
GAAGATGATTCTGAGGCTGTTTAAGTCTCTATTTAGCTTA
GCAGGGAAAAGAAAAACCACAGCATAACAAAGGGGGCTGA
ATTTTTCTCAAGCCTGGTGATTGTTGGTGCAAGGAGGGTG
GGGAAGCCTATTCATCTTTGCTGGGATTATTGCTCAGAAT
AAAGAAATAATTCTGCTTGTCTTTACTCAAGAACTACTGC
TACATACATGGCTGCAGGCTCTTCTATTTTATTTTGGGGA
TAAGTTGTCAAAATCAAGGATCAGCTCTTCTTTCATGTTA
TACATCTTTACCGATGCTTTCCCTCCCACTGGGCCCCTTA
GAAAGTTATTTCCTTATGATTTTTTAATCGTCAGTGTTTT
GAAGATAGGCCAACTATACGGCTAACGTGGGCAGCGTGTC
CAAAGCTCATCGCCTGTGCTGTTTGGCCGAGGAAGAAGGA
AATGGCTTGATGAAGTCGCTGCAGAGTTCCTTCGGGCACT
GAACAAATTGCTCTAATATGAGAAGTCACCACTCTGCTTC
CCAGTGTCATTAAGGAGCCCCATGTGAAGGAACGATATTA
GTTTTCACTTAGAGAGAGAAGGCTACCAACAGCTGGAGAA
AGGAAAACTGAAATGTGGTTAATGGGCCAATTTGGTGACC
CAATTGGGAACCCAGACATTTTGACTCCTGCCAAGCTCTC
CTGAATTTGTATGATACAGAAACAGAGCAAAACGGATAGA
TCAATGCATTTGTTCATTCTATTAAGGAGAAAAAGAAAAA
GGTATCTTTCGGATTTCTGTCTCTCAAAACCAATTTCTCC
ACCTCATAGGCATGGGAATTGCATAGGCACTGCCTTTTGT
TCAGAAAGATGGAAAGTCTCCCAGCAGGGAAAGGTCAAGT
TTTACGCAAGGAAATTTGAACCAATAATCAGCCTTTCACC
TCAACGATGTCTGTTGTATTAAAAACTTAATAAATATTAA
TTACATGTTAAGGCCAGTCTCATTTCATTTTACAGATCTA
ACTCACCTGAGTCCTTTTTTAAATCTGCAAAGGACGAACC
ATTTTTCTTTTAGAAGAAGTCCTGTCGATGGACTTGGCTT
TCAATCTATTTTGTGTTTTCTTTCTAGTTCTGAGGTTACA
ACAAAATTTGACATTTTAATATCGAACTGAATTGGTTTCT
CTTGATCGTGGAGAACGAATGGAGGCAGTTCTGACAGGGA
GGCAGGGCACATGCAGAGAATGGAATTTTGCCCAGAGCCA
ATAGCATATTTTATGATATGAGATGAGGAAAAACCACTTA
CCAACCAACATTTGATCTTTAATTGTCCACCCTTGGACCC
ACTTCCCTCTGGCCGGACTACCCAGCCTTCTCCGATGGTG
ATAAATGGGAAATTGCCTCCCGTAACAGGCATTTGTTGCT
TTTACCTATCCAGCATCCATTGCCCTCTCTTCTTAAAACA
AAACTATGATTTATTTGAGGATAACCCCTTCCTTACCCTT
AGTTCCTGTCATTGGGGGGGGGGTGCTGGCTCCAGGTATA
GGCAAGTGACCCAGGCCTGCATGGCCAGTCCGAGCATTGA
ATGCCTTCACGGATGGACTCAGGGGTGCCTTGCGAACCAG
CCCAGGCAGTTGGCACAGTCCCCATCTTGTAGGCCATGTT
GAATAAGGCGTGGGCACACAATTAGGCTGGTTCAATGAAA
ATCAATAACTGGGGGACTCATTTGGAAGAAAATGTGTCTG
TCTTATAGGCTTGGAGCTGGAAGGTCAGAAGCCTGGAGCT
GATGGGGCCATTGACAGAGAGTGTCTCCCTGAGAGCAAAG
CCGATGTGAAGGGGAGCAGGGCTGAGGGCGAGAGTGGGGG
CACCTGGTTCTGATGGGCTAGTTTTACCTCTGAGCTTCCT
GAGATGTGAGCCAGTAATCCCCCTTTACCTGACTGGGTTC
AATCTGAGTTTCTGTTACTTGCAGATATTAATACAGCACC
TTCTTCCAAAATATAAATAATCCATTCAACAAGTATTTAT
TCATTGTCGTATCTCTTATTTTCAAGGTATTATACTTGAC
TTGTTGGGGATTTTAACCAGGTCTGGTTTATGAGGCTATT
TAGTATGTATTGAGGGGAATAAGAGATAAAGACAACTGGA
ATACGTATGGTAAAAAATCCGTATGCACAAACATATGAGC
AAGTGTCCCGATCAATGTACTGAGAAAACTCCAGCTCAAC
GCTGAAGGGTAAAGTGCTCTGGAGATTTGCTTCATCTGGG
TGGTGAGGTTTGAATTAGACCCTAAGGAAATACAGGATTT
GGACTGCCAGAGAGGGAGAGAGGCTCATTCAAGTGAGAGA
AATTGCACCGTGGGCACCTCAGGAGTGGAAAGGTGCAAGT
GGTGGAGGCATTGCATGGAGATGAGCGGGTGGGGAGATGA
AGGACAGAGCTGGGTCTAGATCAGAGAGGGTTTTGAATTC
GGATGTGAGCCAATTGGCGATGAGGATGCTGTGGGCTCTG
AAGCAAACATCAGACGCTGGAGGGATATTTTGCAGAGTCT
TTCATCAGCGATGTCAGAGATTGGAGTAAAGGACAGGAGA
CAACTGAGCAGAGGAAACAAGGGAGATTCTGTGGTTTAAA
TCCAGGAATGTCTCGATCAGGACGCACTGGCTGAGGGTTG
GAGAGCAGGGAAAACGCGAGTCTTTCGAGCAAGACTGGCA
GCCTCAGGGACTGATGAGACACAGGGGAGGAGAGGAATAA
ATCGGTTATGTCATGGTTTAATAAATTTGGGATGTGAGAA
ATAAAGGATGGAGAATCAATTTGAAAGGGAAACATATTAG
GCTTGATTTTAGACAATAATTTGGGGAACGTAATATTTTA
GTTAAAAAATCCTCTATGTCGCTGGAAACATAGAAGTAAA
CCACAGGTGAAGGTTAAGACGGAGATGTGAGGATCATTGT
CATGGTGTCTTAAGCTGAAGTTTTCAGAAAGGAAGATTCT
CTAAGGAAATGATTATAGGCGGGAGGGAACCCAGATTGAG
CCTTAAATCTCAATGGATACACACAGGCAAGTCTGGGAAG
AAGAAAGAGGGAATCGTGCCCAGCTCTGAGTCTCAGCGAA
GGAGGATCAGTATTGCAGTCCAGATGCTCCTCGACTTACG
ATGGGGTTATGATGGGGCTGTGTCCCAAGGTAGCCCCGTT
GTAAGGCAAGGAGCACACTGAATGCATATGGCCTTGGCAC
CATCATAAAGTTGCAAAACAGTAAGTTGGGGAAGGTCTGC
ATTTCTAACAGTTGCCCCGAAGGTTTTGTGAAGATAGAGG
AGACTAAGGTGTAATTACGTAGCAAAGGTTAGGTATACAG
TGAGAGGTAGAGGGTGAGTAAAACATGCAAGGTGGCATTA
ATTCACTATGAAAATGTGTTTCCCTGGGAAAGGGCCACAT
GTGTATGCAGTAAAGAATTTGCATGGGCAAAAAAAGAATC
CCAAATCAGTTTGATTGTAAAGAACGCTGCTCTTAAAATA
CATTTCACCCAATGAGCTTTTATATATATATATATAAAAA
CTCACACACACCCCCACACCACATATAATTTTATAGTTTG
TAGACATGTATAGACACACAGATACGAACGCACTAGGAGG
GTGTCTGGATGGTCTGCGTGGCGAATTGAGGGAAAGTGAT
GCTGTAAAAACAGACAGGGCAGAATTACTCTGCATCAATG
ACAGCATATGTGGCTTGTTGCCATTGGCAGCACAATGTGT
GTTGCAAAGCAGATCAAATTTTTGTTTCAGTTTTCCTATC
TCTGATCTCACAAGAGACACACAGAGAAGCCTGCACTCTC
CACTCAAACATACCCTGAGACATCCACTGAGATTTCTAAG
TGGGAGCAGAATGGTCTGAGCTCGGGCCCTCAAAGTCAGC
ACTGCGGTTCCTGAAGAGGGAGATGGAAAGCTCAGACGCT
GATCCCATGTATGAGCTGAGGGATGACTTCACAGAATTTC
AGAAGGATAAAAACATCTAGACACACATCCACATCCACTG
CCTACTCACACACACATGGAGACAGTCGAGTTTAATAAGA
TCCAGACTGATTTGACTTTAAAAATATATCTGTGCTTTTA
AAATAATCCATACTGGCTTCAGTTCAACCCTTCAAATAGT
AACTAAAGTCAGTCCCTCTTCTATATGCATCTGTTTGGCA
TCCCTAAGGTGGAGTCCTTCAGTCTCCCATAATAGAAGGG
TCTGTGAAACTAAAGCTCTGAGATACAGTTCCCTGCCCCT
TAGAAAAAATGAACCAATTATAAAGTGGTTGAGCTCCCTG
TCTCCTGCAGTGTGGCCTGTCCCAGCAGCCCTGTCTCCAG
AGTGCAGCTTAGACTAAGACATTCCCTTCCACTGACTTAG
GCAGTTCCCTGGGCCACAACCAGCGTAGATACAAGCCCAA
GTGTGTGCTAAGAGGACTTCTGGATTCTGGCCCATGCTTT
AAAAGAAAGCATTTTAATGCTTTTTTGTGGCCCCTCTTGC
CAAGTCCCAATTAAATGAAAATGGTCCTTAAGAAATAAGC
CAGAAGAAGAAAAAGAGAGAGATTAATGAGAAAATGAGAG
AGTGAGAAAGAATTAAGGGATAGAAAGAAGACAATAGAAA
AGAAAGGGAGGAATAAAGAAAGAGAAGGAGGAAAAGAGAA
AAAGGAGGGAAGAAGAAAGGAAGGAAGAGACGGAGGGAAG
GAAGGAGGGTAAGAAGGAAGGCGGGAAAGAAGAAAGTCAA
GGAGAAGGTAGAGGATGTTACAAGAGCGGCAGAGAGCCTG
AATCAGGGTCAGAGAGGCAGGGGAAGAGAGGTTGTCTGGA
GTAGCTCATCTGAACAAAATCAGACTTTCCACAGGCAGCT
GCTCCAGGAGCCCAATCCATCATCCACATCTCAGGCTCCC
ACGATCAATGGCAAAGTCAGTCATTTGACCATCCATGTAA
CATCGGAATCATTATGAAGCAAACACCAGAGACGGGCGTA
TTGAACTACTCTAGCTGCACCAGAGGTAAGGCAAGCTGAA
CAGCCAGCCTCCACAGACCGCACCGCAGGGCTGTGTATTT
GGTTTTGGACCAGGTCATTTTTCTTGTGCTCCAAAAAAGT
TGTAAGACAAATCAGGTTCTTAAGAGATGACTTTCATCGA
GTCATTCCCGTGCTAAAGAGACTTCCCATGGCACTCAAAA
TCCAGAACTTACACTGTGGAATCACGACAGTCCTTGATCT
GTCCCCAGTGACCTCCCACTTGCCAAATCCGACAGGCCCT
TCTCAGGTTTGATCTTTCTTGCATTGGATGCTGTGGATCC
TTCTCTCCTCCATGAAAATTTGCTTCCTTTGACAGTAGGA
AAGCACGCCTTTCTGGATCTTTCCATCATAGAGTGAGCAG
CCCTCCTGGTTTGCCCAGAACAGAGGGGTTTCTGGCACTC
AGGACTTTTAGTGCTAAGACGGGAATGTTCCAGGCAAACT
GGGAAGGGTTGGTCACCCTATCACACCTCGCTAATGTCTT
CTGCCAGCCCCTGTCTGGGCTTGTCTTTGCTGCCCATCCT
TTGAATGCAGAGTTCTACTTTCCTCTCCTCAGATGACACA
TTTTCTGGGGCATCTCAGTCACTGGGTGTTCAACCTTCCC
TGTGTCCTGACATGTGCAGCAGGGCCTGAGCCTCACCAGG
TCCCCCTTGGGGTCACATGCATGCATGGTACTTTCACACA
TGCTGATCCCCCATTGTCTTTTTCAATGGTCTTTTTTACC
TTTTCTAATTTTACTTTGATCTTCTCCGTATAGTTTCATC
TGATTTCTCCAGCCACTTCCAGCTTCCCTGTACTCAGACT
TCCCTTGATAAAGACCACACTAGGCACCCTAGAACTTAAT
CACACCATGTCCTAAAATGTCACCTGATTTTGAACATAGA
TCATATAAGGCTTTGAAATTATGGTGTTAGAGACAAGCAG
ACCTAGGTTTAGAGTCCCGGCGCTACCAATAATTCCCTAA
TATTCATTGAGCGCTTGCTATGAGGAACCGATATTTCGAC
TGTTTTACATTGTGTCTCATTTATTCTTTACAACTTCATG
TGAAACCATTTTACAGATAAGGGAAGTAAGACTGAGAGAT
ATTAAATGACATGACTATGGAAATACAGTAGGTGGGGTTA
CCCTTTAGCTGTCTGAACCAGAGCTAAGCTTTTAGTTACT
AAATGTAGTCAGGTTTCAATAAAAGCAAGAGTAAATATGC
TGTGACTATTTTCAAAAAATTTTCTTAATACTCTAATGTT
TATACTAGTAGTGACCAAATATTTCCATGAATTCTCTTGT
CATTCTCTCACAATCTGTCCAGAATGTCTAAACAAAAGCG
GCTCTGGCCTTGAGAGACACCAGGGCCCATTAGAACTTGA
TGCTAACGCATCCTATGTCACTCTTGCCCTCCTCTACCCC
CAAAATCCCCCCTTGGCCTCAAACCATTGTCGCCTCCCCC
CTCCCCAAGTAAATATTTTATCTTTCACAAGCAGCTGGGA
GGAGAGAGGTGCACTAGCAGCAGGCTCGGTCAATCCTGTT
TAAATATTGATCACAAACATCGTTAAAATAAAAGTCTATC
GACTCAGCTGGTGACTTTGCAGCTTCAACACTTTGCAGAA
TGCAATTTTCCATGTGCGGTGACTCCAAGCAACTTGCTTG
AGTTATGATGTTAATAAGTGAGGCACCTCCTTCGGGAGAG
CTCTGCTGTCCTGGAGGCAGCTGCAGAAAGGAACAGCCCT
TTGGTTGGAGGCAATTACAAAGTCCCATCCCTGCCTCCTT
CCCCCAGCCTCCTTATCCCTATAGGTCCGCTCTCGGGATG
CTAGCGTTTCACCTTTGGAAGCCAAGCTGGCGTGCTCCCA
GGAGTTGGGAGTGAGTGTCTTCTATGGCAGTGAAAATACA
GGGATAGAGTGAAGGGAAGGGGCGTTGTAAGGGAGCTGGC
AGAACCGGGTTGTGTCCGTTGCTCTGAGGCAGCTTTGCTC
AAACTTTAGCATCTATTAGAATTGCCTAGAAGACTTATAA
AGGCACAGCTTGATGTGCCCCACTCCTGGGGTTTCTGATT
TATTCGATCTGGGGTGGGGCTTGGGAATTCGCATGTCTAA
CAAGTTCCCAGGTGATGCGGATGCTGATGCTGCTAGTTCA
GGGACCACACTTGGAGAACATTACCATTACCCCACACCTG
TGCAAAGATAGGAACTGGCCATGAAACCAGTGTGCCCTCA
GAATGCTCTCAGATGCTAGGCATCCTCCATCTTCTCAGCT
AGAGCTCATGTAGTCTGATGGTTTTTAAATTGTTTAATGA
AACCGCCTTATAAATGCAATCCCTTATGGAAGCCCAAGAT
ATACGACTGATAGCTCTTTCCTGGTTGAAGTGAGGGCAGA
AGTCCTCGAGCTCCCCAGAAGGGCCCTGTGCCTCTGAGAA
GTGTGATTTGAAAACCACTGATTTATTCCACATGTCCTTG
TTTTACAAATGAGGCAGCTGAGACCCCAGATGAAGATATG
GCTCATCTACAGAGATGCCAGGATTAGAGCCCAAATTTCC
CTTTTCCCCAGAACAGCTATTCCACACAGCAGATGATGGA
TAGTTGACCACTCCTAGCAGAATGATAACTGGAGGTGAAG
GTACCTTCCAGGGGAAAATTCGTCTAGTCATCAGTCTGGT
AAGGAAATCTGTATCTTTCACACGTACTGGGTGGGAGAAA
TTGCATCTAGAGCTTTTCCATGTGGCCTGGCTGTGGGAAT
TCATTCGGTCTGTATCAAGAGTGTGTCTATCCTATCCCCG
ATTCTGACCTCTAGACAGACAGAGGCCATAGACAGAGGGG
GTAACAACATAAAACGGTAAAGACAGTTGGTAAGAAAGAG
GCATAGCCCAAGAAGCAGGAGGAGTATCATATACATAGCA
AACAGCTGCAGTTGACAGAAATTTGACAGTGGCTGTCCAC
TAAGGAAAAGAAAATTACAAATTGGTCTACTTGTCAGATC
TTCCTATGTGGAAATCTAGGTTATTGGGCTGGTTGGGTAG
AAGTGGAGAACAAGAGCAATTCAACGGAAGACTCTGCTTT
CTTTTCTCACCCTGGTCTGTGTTTTTCCCTCCTGTCATGA
CTTGGGATCAAGGCAAACCCAGGGATCCCGAGTCAGCACA
TTCAGATAGTCATCCCCTGGGTTTCCAAGAGGAAAGGTAA
ATGGAGTCTCATTCATGACAGTTTTTCCCCTAGAATGGAA
CATGAAGACACTAGGAGGGTCGCCATTCACTGGTTTAACT
CTGAAACATTCAAGTGATACCAACCGTTTCAGTTCCTCTG
GTGCCAGGTGGCACTGAGCTGGTGACTCAGGTGGCAGAGA
AAAGCAAGGCCAGCTCGAGCTTCATGAGCATTTATTTGCT
CTGGGAAGCAAAGCCGGCTATTTATGAAACTCCTGCCTCT
GTATACAGAGAGGAATGAGCTGTGCAAGTGGGTTTCCGTG
AGCTGGTTTGGATGGGAGTCTGCATCTGAAAGCAGCTATA
AAGCAAATACATGTGCGTCCCCCCGCCCGGCAAAGCCTAT
CCACCGTGTTCCCTCCCAGCTCTCTCAGTTCTACAGCCAA
CTCTTTCCCTGCTGATGTTTCAGGAGTCCTGCCGTGTGCA
AATGAGGCCTTTTGTGGCTCCTTTCAGCGTGGACAGGACC
CACCACTTCTTCTCACTTAACTCTGAAGAGAAACAGGGTG
CCAAGGCTTGGGGGGGCGGTCTGATTGAGATAAGCAGTTC
CAAATGCTCGGTTCGGGGTGCCTAGGCCTTATTTGAAACA
GCTGACACGCTGAGCTCAGCCAGCTTTCACTGGAAATGCC
ATTCCGCTCGAATGCGAAGTTTATGTTGCTGCTATATTAC
CCAAAAAGAGTGAATAAATAATAAATAAAAGACTAAATCT
CAGGGAGACAGAAAATACTGGAAAGGATCTTGAGAAAGCA
TTTAATATGAACAGGAGTGGGTTGGAATTGTCCCGTTTCT
CAAATATACCAAACATGTTCTTGCCTCAGGGCCTTTGCAC
TTGCTTTCACTGTGGAATATTCTTCTCAGAAATCCGTGTG
TATACTTCTCCCCTCTTTCGTTAAAGTCCCTAGTCAAGCA
TCAGTGCCACATACAGTCCTTTCCTAATCATTTCTAAAAG
GGCACCCACACTTTGTAGTATAGTGTCTATACTATTATCC
CATTTTACTTTCCTCATAACACTTCTCAATGCCTGACACT
GTATTGGATTTTCATGTTTTTCAATTTTTTTTGGCCTATC
TCCTAGAGGTATGCAAGTTCCATAAAGACAGAGTTTGCTT
GCCTTCTGCTGTACTGTATCCTGAGGGCCAGAACTGTGAT
TTGCACGGGGTGGATGCTCAGTAAAACGCTTTTTGAGCTG
AGTTGGTGGCTCATGCCTGAAATCCCAGCACTTTGAGAAG
CTGAGGTGGGAAGATCACTTGAGGCCAGGAGTTCAAGACC
AGCCTGAGCAACATGGTGAGACCCTGTCTCTACAAAAAAT
AAAAAAAATTTAAAAATTAGCTGGGCATGGTGGCACATGA
CTGTAGTCCCAGCTACTTGGGAGGCTGAGGCAGGAGGATC
GCTTGAGCCCAGGAGTTCCAGCCTAGGTGACAGAGCAAGA
CCCTGTCTCTAAAACTAAATTAATTAATTAAATTAACTTT
TTAAAAAGTTTTTTGAGTGAATGAATTCTGGAGCTGTCAC
TCCCAACTCTATACTTAGAAGTCTCCAGAGAACCTGCTAC
```
