## Appendix S1 for "Sexual selection and pseudogenization in primate fertilization": All_Annotated_Scaffolds.gff (part 305 of 747)

```
TGTAAACTGTAAAGTGCCACATAGATGTATATTATCATTA
ATGTGTTGCCTCCATATTGAAAAGTATTTTCCTTTAACTC
AAAACTTTCCAGTCCAAATGAGGTTTTTTTTTTATTTCTT
GAAGGAAACCAAGAGTGGTTTTTTTTAACCACCTTGTTCA
AAGAAAACAAAATCAAATTCCCATTTTCCTGTGAAAGTTG
GTGTATTTGGTACCATGCCTCTCGGTACAGAGGGAGGGAG
GAAGGAGCCATGCTTTCCCTGGCATTCCCAGAATTACCAA
TCATGGAAAAGGTCTCACTCATTGTGCTGGCATTACCAAG
TGATCCCGTTTACTCAGAAATTTCCAGGGAGTGTTTCACG
TGAGAGAGAGATTATTACTCTTATTTCCTCAGGAGAACAC
GGACCTGCAGGCTTTCAATGAGTTGCCCAGGCTCCCAGAA
CCCTGGCAACTGGAAACAAAATCTGTTATTGGAAAGAAGT
CAGCTTGAAGCTCCGATATTCAGGCCTTAAACCCAGGGTG
CTTTCTTTTCAACCACGCTACCTCTTCCGGAGAACGTGAT
TTCCAGGGAAGGTAGAGACCGCTTTGCACGTCCCGACCGG
GGCACTCGTTTCATACATTCCTATGGCTTTTTCCAGAGCC
CCTGGGGATAAGGAACCAAGTATACATTTCATCTCCCCAC
GCCAGCCTCTGCAGCTGAGTTCCTACAGTTCAAAAGGAAA
AACCACTCAGAAATCAATCAGGGAACATTAACAGACTGTG
CTTGTTAATAGTCTAATGACAAACAGTAAATACTCCTCTC
TGTCTAGACCTGCCATCTGCCCCAGCGGGGTTGGCCACCT
GGGGGAACGTGGGGTGGCAGAGAGGAACATGCCAAAGAGG
AAAGTCAGGAACAGCCTTAGAGGACCAACAGCAACAAGGA
AGCCTCCGGCTGAAGATGCCCTTCCAGTGCGGGCTGCTTC
CTGCGGGAAGAGCAGGAGTAGGCTCCTTGCCGGTTCTGCT
GGGTGTGAAGCGACTGGGCTGTAATTGCCTGACTCAGGAC
TTGTGGCCAAGGAGGAGGCCAGGTGCCCCAGGCCATCTTT
AGCTGAAAAGCACAGCTATTTCGCAGGCAGCTGCTGCTTT
CCTGGTGGGTGACATTCCTCTTAGGAAGTGGTTTATCCAG
TGATACCCCAAACAGTCAGCATGGTGCTGTTATTCTGCTC
CTGGTATCCAATATTAATCACACAGGTGGAGCTGGGTGAT
GGCTCAAACCCCAGAAGGGACTTGCAGGATTCCAATAAGG
GGCAGACTAATTTACAGAGCAGACTATGGTGTACTGGAGA
TGAAGTCCATGAAGTGGCAGGACAGTGAGCACCGTGCCAC
TGAAATAGAATCCATAAGTGAATAAGTGCTTCTGAGGACC
TACCGGGTGTCCAGGAAGATGTGCTGCCCACGGTGGGGAA
GTCACATATGGGTGCAGCATTGCCCTTGCCCTCGGGGAGC
CTGGAGTCTTGGTGGAGAGAGAAGCTAAAACACGTGCCAC
ATGCAAACAAAATAGAATAGCATGGAACTGAATGCTACAC
TGAATTATCGTGTAAGTGCCAAAGTTGCATTTGATGAGTG
GATGTTTAGTGCATTTAATAAGTGCCGATGGGATTCATGG
GCATGGTGGAACCAGAGCTGTGCATCTTGAAGCATGGATG
AAGTTTGACCAGAAGGAGGGAGGCAGAGAGCATTTCAGGA
GGGGAGGATAATATAAGAAAACAAACAGAGCCAACTAAAT
GGTGACTTTAATACGTCTATGACTCTTTAAGTCTGAAACT
TACTTTTGCATACTGATGTCTCCTAACTAACTTTGAGATA
GGCTGGTTTGGTCAGATCGTAAGTTTAAGGCTCAGAGAGA
TTAGAAAATCACTTAGTTTGTAGGTAACAGAGCTGGGACA
AGAAACTAGCTCCGTGCCTTTTCCTTCAGAATCCAGAGGG
CTCCCAAACCTTTTTGACCACAGCCCAGAATAAGAAACAT
ATTTCACACCATGCCCTAATGCACATGATACGGTTTCATA
AAATAGCACTTATTCCTACCAAGTGCCATGTTTCCTAAAC
TGTTCTGTTTTATTCTATTTCTATATCAGATCGTGTTAGT
TGCATAACAGATCATTCCCTAAATTTAGTGGCTTAGAAAA
ACCAGCTATTTAATTTTCTTATGATTTTGTTGGGTGGATT
CTCTAAATCAGTGATTCTTACCTGGGGGATATTTGTAGCC
TAGGAAACTTTTGGCCACAGCTGAAGATATTTTTGGTTTC
CACAGCTGGAGTGGTGGAAGCTATTGGTTTCTGGTGGGTA
GAGGCCAGGCATGCTGCTAAATACCCTACGTTGTTCACAA
CATCCCCACAACAAAGAAGTATTTGGACCAAAATGTCAAT
AGTGCCAAAGTTGACAAACCCTGTGCAAGACTGGGCCAGT
CCCAGCCGATCAGCTGGGCTCACTCCTGCCTCCGTGGTCA
CTGGATGGCTTGGCTGGTGAGGTCGGGGAGGCTGGCTTGT
CCCGGGTGGGGTTCATTCCTATATCTGCTGGTTGGCTTGC
AGGTTTGGTTCTTCTCCTGCAGGCTGCCCCATGTTTGCTC
ACAAGCAATAGTCTCAGAGTTTCCATAAACAGCAAAAAAA
AAAGGCGAGTTCCAATACTTAGACATTTTTCAAATATCTG
CTGGTGTCACGCTTGCCATTTTTCCATCGGCCAGTGAATC
GTATGGAAGCAAGAACAAACTGAAGACATGGCTACAACAA
CCTACCACAATTTTGTCGAAAGAAAATGCTGGTCATGACC
TACTAACTTTATATCATGACTTACAAATGGACTGTGGGCT
GAAAGATACTACTTCATACCAGACCCTTTGCAAACTATCC
GGTGGGATTTATCTTTATATTCCCAGAATATCGGACAATG
TCACACGCATAGCTGATGCCCAGTACACATTTTATGAATG
GGCATGAGATGAATGAAGGTGCCAGTAAAGAAGACGTGCC
TTGCCTGGAATGGACACCCTGTAGAGAAGGTTGGCTGTGG
AGCCAGAGTGTGGCATCCCCCAAATGCCAAGCAAGGACAA
ATTCTTAATTCAGCTATCAGGATAAAGAGAGAAGCCACCA
GATTCTCAGCCAGGCTGACATCTCTGAATTTACAGGGTTC
CTAAACTATCCTTCTCCTCTTTTTTGCTCCATCCATCGAT
TGATTTAAAACTCCTAGATCTTCCCTATCCAATCAGGACA
TATGACAAAGGGTTTGTTATACTCTAGCGCTTAAAGGTAA
TTGGGAGAAAAAAATCATGGTAATTCAAGAAGTTGTGTGG
GCCTGTTTATTTTCTCAGAGGAAAATTTTGCTTTGTCTTG
GAGAAAATATGAGACCACATTTGTTTTTATTAAAGGTCCA
GAAATGCTGGCTTTTGGTTAAAGGTATGAAGCAAGCTGTG
CTTTGTTGCCCCAGGGAAACTAAGGGACTCTTAGAAGGTG
AGAGATGGTAAACAAGTCTGCTGTATTCTAGTCCAGCTCT
GAGTTGCTGCGTGTTGTAGGACAAGCTACTGTCCCTCTCT
GGGCCTCAGTTTCCTCTTCTGTGAAGTGAGGTGGTGGTAT
GGAGTGATTGTTAAGGTCCCTTCCAGAGGGAAAATTCTGA
GAGCCCGTGCATCATCTGTTTTTCTGGTGGCTTCGGGAAG
TTCTGACCTTGTCTCCTCCCCTACCTCAGTCTTTCAGGCA
CCACCCTGCCTTGTGAACAGGACGAATGCTTGATGCCAAT
CCCAGGGTGACAGAGTGGGAGCCTTCCTGTCTGTTGCCTG
AAGGAAAATGCAGGCAGAGAATTAATCCAGACTTTTACGG
CAGATCCCCCTCCATCCAACATTTGATGGGGAGGGGCCTT
CACTTCCCTCTGGCTCCCACATGTCATGGAACCTATTGCC
ACATGATTCAATCCCCCATTCCCATTAAAGTTAACTATCC
CCCTGAAAATGAATGCACAGTTAACAGAGTGATAAGTTGA
TGCTTAAACTTAAGCAGATTGCTTCTAGCTAATCTCAGTT
AAGTGGCAGACAAAATCATAGGCATTTAGCTCTACATGAG
CTCTAGCACCCAGGAAGATGAGTTGGACTCCTCAGAGTAA
ATACTTGCAATGTTTCCTTTTCCAGAAGCTGGAATGGGGT
ATATGCACCCTATGTGCATGGGATAGGGGCAAAGGAGAAG
GGGAAGAGTAAGGGATGTCCCGCTACATTGAGGACAGAAT
ATTCTGTGTAGCTTTAGGAGCATCATTTAACCACTCGGAG
AGCCAATTTCCCTATGAGTAAAATGGGGATAATGATATTT
CTGTGGCAGAGGTCAAGAAGTAGTGAAGGCCGGGCACAGT
GGCTCACGCCTGTAATCCCAGCACTCTGGGAGGCTAAGGT
GGGAGGATTGCTTGAGGTCAGGAATTTAAGACCAGCCTAA
ACAACGGCGAGACCCCTGTCTCTACTAAAAATAGAAAAAT
CAGCCAAGCGTGGTGGCACAAGCCTGTGGTTCCAGCTACT
CAGGAGGCTGAGGCAGGAGGATTGCTCAAGCCCAGATGTT
TGAGGTTGCAGAGAGCTATGATGAGGCAACTGCACTCTAC
CCTGGGAGACAGAGCAAGATCTTATCTCAAAACAAAACAA
AAAAGTAGTGAGCATGTGAGTAAAGGGATTTCCCCGGTCC
TTGCACCTGGGAGGCTCTGCCTAGTAAGGGGGGAATTTGC
CCGGGTAGTCTCTGATCATCAGTGGAGATCCGAGAAGAAG
AGGCCCAAGACCTGCTGCTGAAGGTCTTTACCTGGAGATT
AACCTAAAGAGGAGGCAAAAGCTTTTTCATGCTTTGGGGA
GAAAGGGCTGGATTTTATTTTCTTGTCCAAAGATACTTTT
TAAATATATGAATTCTCACCCTTTTGTCACTAAGATAGAA
AACTCCTCCCCGGTCTCCTTCAGGATCACCAGAACAGAGC
AGCACTTTCTTATCTGTCCTTGATATGGAAGTGCTGAGTA
CCACAAGGAGAGAGAAGGAGATCTTAAGAAAGAAGAAAGG
AAAAGAGGGGAAAAAGCATTGAGCTGAAGGAAGGGAACGT
GAACTCCTCACAATGCAGTCGGTCTGGTGCCTCTTTCCTT
TATGTCAGCTTCAGTTGTGCCAATGCTGACGTTTCCTGTG
AGTGAGGGCCACCTGCTGTTTATTGAGCCGCTGTTATGTC
TCAGTGGCTGTGGCAGCACTGGGGACACAGTGGAGGAAAG
GACAGATGTAGTGCCTGCCCTCAAGAGCCTACAGCCTAGA
GAGGGAGACAGGTGGACAAAAGCCACAAAGAAGCCATCCC
AGTTGGCTCGTCTGGGACATCAGAGAAAGGTTCATGGTTC
GGTGCAGTGACATTTCAACTGGGGATGGAAGGATGAGCAG
AAACTTCTTAGGTAAAGGGGGTGGGGTCAGGAAGAGTTTT
TTAGGTAGAAGGTACAGCGAGGGGAACGGTCTTGCAGGGG
AAGATGGGGCCGGGCTAGGAACCCAGAGAGGAGTGGGTGA
GGGCTGTGAGGGCAAGGCACAGAGGCTGGGGAGGGAGGCA
GGGCCTATGGTGCCATTTGGGGGATTTCCCCCTAAGAGCA
GTGGAAAACCTCCACTTCTTCTGAGTCCTTTGAGTGGCAT
ATAGAGCCTGACAATAACATTTATTTGGTACTTTTGAGTT
CAGCGACGGCCCTAAGCTGTGTAACCTCCTTCCAAACCCT
TTTATCTGTAACTACCCAGAAAGGGAGTGAAGAAGCTTTA
AGGTAGAGAATATGGCCTACAGCTGCAGTTCCCAAACCGT
GTGCTAAGGCACCCCAGAAGGCTGCAGCAAACTCACAGGG
GTGCCGGTGGCCATTTTGAATTTTTGAGGGAAATATAGTG
ACACTCGACATCTGCCAGGCCCAGTGCCAGCTGCCAGCTT
AAGGCAGCTCATCCTTCAACAACAAATGGCACTACATGCC
TTTCATTGTCATCATATTAATACCTTTTTTATTGTGGTAA
AACATACATGAAAGGTACCATTTTAACCATATTTAAATGT
ATGGGTCAGTGGCGTTAGATATAACCACACTTTTGCGCTA
CCGTCCCCTCCGTCCATCTCCGGGACTTTTTCACCAGCCC
AAACTGAAACTCTGTGCCCCTTAAATCATAACTCCCCATT
TCTCTTCCCCTGGCCCAAGAACCATTATTCTACTTTCTGT
CTTAAGAATTTGACTATTTTAGGTACCTTCTATAAGTGAA
ATCATACAATGTTTGTCCTTTTCTCTTTGACTTATTTCCT
TAGAATGTTTCCAAGGTTGATGCATATTGCAGCACATACC
AGTACTTTTATTCCATTTTATGGCTGAATAATATACTATT
GCATACACAGATAGACCACAGTTTGTCTGTCCATGCAACT
GTCAGTGGACGTGTGAGTGCTCCTACCTGGCTATTGTGAG
TAACACTGCTGCGTACACGGATGTACAAATACCTGCTCAA
GCTCCTGCTTTCAATTCTTTTGCATATATATCCAGAAGTG
GAATTGCTGGATCATATGGTAATTCTTTGTCTAATTATTT
TGATTTTCCACAGCAATGGTACCATTTTACATTCCCACCA
GGCACGCGTCATCCTATCTTTGTGAAGCAGGTACTTATTA
TGACAAAAAGCAAGTACTGAATGGATATCAATGTGGAACA
GGAAATAAGGGTGGCAGTGTTCAGATTCCAAGATTTGAGA
AGTTCTGCACAGGCACCAAATTAGCCAATGGTACAGGCAA
GTGCACCTTTAAAATACTTCATCTCTAGTCTCCTTCTGGG
TTGGTAGCACTACCTTTACATATCTCAGCAGCTGTGACAC
AATCAGAAATAACGGCTGTCTCCCCAAAGTAAAGTGTCAG
AAGAAAATTAAGCTAACAGAAACGTTTGAAAGTCACTTCC
TCTGTAATATTTTCCCTTAACTCTCAGCAGAGGTGATTGT
TTTCTTTGCTGTGGTCCCACAGATTTTGTGTATCCTCCTT
TCACTTAAAGCATTTTCACTATTCTATTTTGTTTCTTTGT
CTATGCTTATTTATTTATTCTCCCTTTAGAGAGTAAATTC
CTGAAGACAGGGCTTTTACTTATTTGCCACTAAGGTTTTA
GTTCCCAGAAGTATTCATTTAATTACCTGGGGGGGGGAGG
GAAAGTAAAACTAAATTAATAATTTTAGACCAAGGAATTT
TACTTTTATAATTTTATCCTAAGGAAGTAAGAGTAAACAG
AAAAAAAAAGTTTTATGGACAAAGATGTTCTTTCCAACAT
TATATCTAATCCAAAAAATATTGTATACAACTTTGAGTGC
TCAACAATAGGGAAGTGTTTAATTAAACTAGCATACATCT
ATTTAATGATCATGGGATCATTAAAAGTAATAGTTACAAA
TAGTTTATATTATAATAACAAGAAAATGCTTATGTTAGCA
TGCAAGTTTAAAAAAAGTAGGACTCAAAATTGTACATGCA
AAATGATCTCAATTTTGCAAAACAATCTATGCATTTAGAA
GAAAAAAACCTTAGTAGAAAATAGATTAAGACTATTTCTA
AAATCATTATCTCTGAATAATTAATATTTTTCTTTCTTCT
ACTTTTTAATGTTTTCCCATGATTTGTCTAAGCATGAGCC
TTAGTTTATGCTCTTTTCTTCTGCTGGAATACATTTTTGT
TCCTTTTTATCATGCACAGCCAATTCTTTCTGGCCAACTG
CAGTCCTAACTCTCCCATGATATCTCTTCCATCTACTCCT
CTGACCTCCTGTAGTTTTCATACAATAAAATGTTGAGCTA
AAGTGGATGCTATTTTTAGATTTCCCTTGACCATCTCACA
GTTGGTAGAAATGGAAAGTAGGGTGAATCTGCAGCCTGAA
GGCCTGAATTTGAATCTTTATCCTACCAATTATTCCCTGA
GTGACCCTGCAAAAGGCATTTATTCTCTCAGGGCCTCAGT
TTTCTTATCTGCAGAACAGTGTCTTATATCTAGATACAGT
ATAAGCTTCTTAGATGCAGACCACGTCTTTGCAGCTCATG
ATTAGGTGCAGCTATGGCTTTGCTATATAAAAAGTAAAAA
ATAAAGTTCAGTTAATTGCATGTGATTTACATAGGGAGCA
TCATAATATTGATTGTACACATATTCATAGACACAAACTA
CTTTCCGATAAAGTAGATTAGTAGTAATTGTGACCTGCTG
TACTTGGAATGGCCTTATAATTTAAAGGCTATTATTTTTT
TATACACCTATGCTCATATGTTTCCAGGAAGGCTCTCACG
TGTTCATTTCCTACAAAAGCATTCTATTGAATTCACTTGA
GTCATAGTCACTGTTCTAGATTCTGGGGATAGAATCGGTA
CAAAACGGTTCTTTCTTTCAAGGAACTTAAAATTTATTTC
TGGTGGTAGTGGTGGATACAGACAAGACAACATACAATTA
CAGTGTGGAGTGATAAGATACAGTGGAACTATGTGTAAGA
TACATTGGACGCACACAGGCAAGACAACTATGCAAGTCTT
AAGGGGAGGCAAGAAACAGCAAAACCATTTTAGAGGGAAG
AAATGGTATCTGATCTGAGTCACAAAGAATGATGAGAAAT
TATCAAGGTGAATTGGGTTTGAAAATGCCATTGAAGGAAA
ATAAAACGGCAAGATCAAAGGCCTGCAGTTTATTTTTCCT
CTGACATTTTATTTTGGGGAGACAATGGTTATTTCTGGTT
GAGTCAGAGTTGTGGAGCTATTTAATGGTATTGCTACTGA
CCCAGAAGAAGGAGGTTCAGAGATTGTATACATTTAAGAT
CAATTCCCATTGTGAATCTGAAGGTAATTCAAAATGTCTG
GAACATAAATTACAATCTAAAGCCAAGTGAAAAATGAACC
TGTGGAGGTGAGGACGTGTGTCATGCAAAGGAGGCCTAAA
TCCATCTTCACCATCAGAACAAGCCTGCGGAGGATTTTAA
ATACTGAGTGACATCATTCGGTTAAGTTTTTCAAAAGAAT
AGATTGCAGGAAGGGGAACTTACATAGGAGGCATCACAAT
AATCCAGCAAGACTTGAACATGGATCATGGGAAACTGATT
TAAGAAACCGTAGAGTCAAGTTCAACAGAAATGGTAAAGG
ATTAAGTGTGGGTGGTTAAAGAGGAAGAAATGTCTGAAGT
TCTTCCAAAGACGTGGCTGGGAAACTGAGTGGTGGTAATG
TTTACCAAGACACAAATGCAGGATGATTTGTCTGTTTTAA
AGGAAAAGGAAAAGTGTGCTTTTGAATATAGTCTTGAGCT
TGAGTTCTTGTGGAATATCCAGGCAGAGAGACAGAGTGGA
CAGCAGATGTTTGGAATCTGGAGTTCAGAAAGGAGATCTA
AGATGGACTTTACAGAGCTAGGGATAAAATAAGCCTTTAA
AACTAGAAATAGAAAACCAAAATCAAACACTCACAAAAAG
TAGACAAAGCAAAAATTCTAATAATTATGGAGATTGAACA
TTTAATTTAGTGTGGAGTTTCCTGGAAATCTGGCCCAAAT
AGAAGCTGTTATTCTGTCCCCATTATTTTTCCATTTGTCA
GTGTTTCTGAAAAAAGCGAGTTTGCTCAACCACATAAAAT
ATTAGAATTTGGAGGGAAATAACTGAGTGCTGGTGACACT
CTCTGAATTAAAAAGCCAGAAATGCAATTTAAGGACCCTG
AAGTCACACTGCTGGCACTGAAAACATTATCTCATTAGAG
GACAAATATTTGACCCTGTCCAAAGTCATAGAGAAAAGTA
TTAATATGTTTTTTAAATATTTTAAGGATTGGTTATCACA
GAATAAAAGCAGTTTTTTAAAAATGCCTTCTCAAATAGCA
CTTGGAATAATTCTTGTAATTCTTGCAAGATGGAATGGTT
AAAACCAATTGGAGTTTTATCTGGAACAGTAAGAGAAGCC
ACTCAGACCCAACCACTGTGCTGTCCTTCCCCCTCTCAGA
CATCTTTCTGTGCCAGTTGCGAGACATCATGATCACGTTG
TAAGTCTGGACCCTTTACAGTATTCCTGCTGAGAGCACAC
CTGGCCCCTATCTCTGCCATGGCCTAGGCGGGTATGTTTG
TTAAGAGGGTTGAATATGTCAATAATCCCAAACATAGGCC
GTCTCATTGTCCTCCTCTGGATGGGAACAAGGGTTCCCCC
AGTGAAGGTGGCTCATCTTTAGAATTGCTTAGTTTTTCAA
ACATGGTTTGCTTGGAGCTCAAGAGAAAAAATAAAAGCAT
CGGGAATCTCAGCACGTTGCATTATGACCTTACTAAATAG
GGCCCAGCTCCTACGTCAGCTGTTTGCTCAGTTCCACCTA
CTTACCAGGTCCTCGCAAGATTTTACGCTGCCAGCTCTTC
AAAGGAGGTGTGATATGTTAGTTTCCTGCAGCTGCTGTAA
TACTGTACCACAACCTGGGCGGTTTAAACACAGAGATTCA
TTGTCTCACAGTTCTGGAGGTTGGAAGCCCAAGATCAAGG
TGTCGTCGGGGTTGGTTCCTCCTGGAGCCTCTGAGGGAGT
CTGTTTGATGCCTAGAGTCCAGCTTCTGCTAGTTTGCTGG
CAGTCTTGGGCACTGCTTGGCTTATAGGTGCATCACCCTG
ATCTCTGCCTTCATGTTCACATAGTGTTTTTCCTGTCTCT
GGGTTCAAATTTCTCCCTTTTACAAGGACACCTGTTATAT
TGCATTAGGATCCACTCCAGTGAACTCATTTTAACTTGAT
TACCTCTGTAAAGACCCCTGTTTCCAAATATGGTTACATT
TTGAGGTTCTGAGAGAGTTAGGGCTTCAACATCTTTCTGG
GGGGACATAAGTCAACCCATAACATGTGTTCTGTACTTTG
TAAGAAGTGAGGGTTCTGAAGCTTTGGTATGTACTAGACC
CACCTGAGGAGCACCAACCTCAAGGGCCCCAGGCTCTTGA
CCATTTTCTCTTCTGCACATAATTATCATTCATACAACCA
CCAAGCACAGCATGAAACATTCCTTATATTTCTATGGGGA
AATATTTCCCAAAGTGTGCCTGAACATTTTATTCCCAAAG
TGTGCCTGAACATTTTATTCATACAAAATACTCTGCAATA
GAAGATTCCACAGTCAATTTAGTACTGGAAAGATATTCAC
AAATCCCACAATTAAAACGACAACAGCAACTTTTTAACTT
TATTGTTGTTGTTTTTTTTTTTTGACTTGAGAATCTTCCT
AACATCCATGGAATTAATGTTCTACAGAGAACATTATGGA
AAATGCTAGTTTAATGTTTGATCATTTACAAAGCATATTC
ACAGTTATTATCTCATTCGATTCTGAAAATGTGCTCTGGT
GGAGGCAGAGCAGTTATTATGTTTTTATTGTGGAGAATCC
ATAGTTTATAGGGTCCCATCACTGGCCAGGATCAGGTGGC
CAAAAGTCACCATGGAGCTTGAATCGATGCCTCTTGATTC
TAAGTCCAGAGTTTTGTCCCCTGGCACTAGGTTTTTCGAA
ATTGAGAGAATGTTATATATATAATCTCTCCCTCCCTCTT
TCTTTGCTGTCACAATTAAATTCAAGCCAATTCTTTAACC
TTTTCTGAGAAGCAACAATCCATTTCTGGGTGAGGGTGAG
AGGAGCGAGGGAGAGAAGAGAGCAGCCCCACGCTGCAAAC
ACCAAAACACCTCCTGCCGCCGCCTCCTTCTCTCTCCCAC
TTCTCATTTTATATTTAGCAGTTGGTATGCGCTCCCTCCA
GCTTACCTCTACCCTTTTGGGAGAAATTCTATAAGCTCTA
TACATAACTTGGCTTCAGACTCACCATGTCTGCTCCAATG
TCCTCTCCCACCCCTCATCTTTAAGACCCTACTTTATTGG
TTCCTGCTAGTGACATTCGGAACACAACTTTAATCTCTCG
GACGCTGTCTGTTGCCATAGAAATTGGTCTGAAGGGAGTT
TTCAGGTTGCTGGAACATGCCTTGTGGGGATCACGAAAGC
TCTCAGACACCATTGGGGTTGGCTAGTCTCTGCACCATTG
TTCCCTGACCTATGAGTTGGGAAACACTCCTCCATTCTAC
TCCCAACCCCCAACTCACAGAGGGTCACTGTCCAAAGGTG
GGGTGGGGGACAGGTGCGTCATGTGCAAGGAGGACGGTTG
ATTTAATGTAAAGAATTATCAGTGAGAGTTCTATTAGTTA
AGGTGCTAGCGGGAAGATTCTCCAGCATGTGGGGAAGCGG
GAGGGGAGTTTATGTACAGAGATCGTTGTGGGGATAGATT
CTGGGCCACAGAGTCGTGGAGATTGCTATATGAAGTCGGG
CATAACACTCTTTCTGAGCTGAAACTCTGATCTGACCATG
GTGAGGAGAGATGTGGCTGACCTGATTGGTGACAAGCCCA
TGTCATCCTGGGGTGGACTCAGCAGTCAGTCATCCTGGGC
AGGGTGGGGACTGGGGCTGAGCCTGATCTCCGGTGGCCAG
TCGCCCTGCGATCAGCATGTCCCTGTGGGCGAAGTGAGTA
CTGCAAAATTCCATCTCCAAAGGGACCTATGGAATCCAGC
CCACCTGGAGCCATGCTAGGCTGTCCAGGCTGTCCGGTGA
AGTGGGTGGCAGGGCAGTAGGACAGGAGATAACAAGCAAT
ACCCAAGGTCTGGATTAGCAGGAGACCTCCAGGTCCTCTC
AGGGGCCATGGGGGGAAGGCATTGGGCGCTGAGGAAGGCA
GACGGACCCCACACTGAGGAGACACTTTGCCATATGTCGC
ACATCCCTTACTGTTCCTGGTTCTACCTGGTGTTTGGCAT
TTGGTGCATTACTTTCATTCTGCATTATTAACCCTCCAGA
GTGGGTTTGCTCCACCTCCACACTGTTGGCATTTGGGGCT
GGATAATTCTTTGTTGGGGGAGCTGTCCTCTACATTATCA
GATGCAATATCTTTGGCCTCTACCCATTGGATGCCAGTGG
TGACAACCCAAAAATGTCTCTAGACATTGCCAAGTGTTCC
CTGAGGAAAGGGCTAGGGGCGAGGCTGGGGGGGGGGCGGG
CAGATTGCCTGCATTCAAACCCCAGCTCTTCCCTTTCCTA
GCTAGGTAAGACTCGGAAAAGTTACTTAACCTCAGTTTCC
TCTTCTGTAAAAATAAGGATAAAAATAGTACTTATCCTTA
TTTTTATCCTTATATTTGATAGGGCCGGCTTGAAGATGAA
AGGAATTGATGTTTATAAAACACTTAGAATAATACCTAGC
ACACGCTCTTTACATGTTTTGTTAAATATTAGTCTACGTG
ACAGCTCCACTGACTAGTGCTTTTATGTTTATTCCTTAAA
ACTCAGATCTTGGCGTTCACGGCCCAGATCTCACAGTGTG
TGCTAAGACCATGAATGGTCCCAATCTTAAATGCTCACAG
ATGTCTGTTACCCTCCCGCAAGCTGTGGGAATTGCGCTGA
ACTTGGAGCGCAGTGGCCTGGCTCTATCACGCTTGCCTTG
TCACCGCGCATGTCTAGCTTCCGCTCTCTAGGCCTCACTT
TCCCAAATGTGCTGGTGGTGATGGAGAAAGATATTGAACT
AGGTTCTTTCCTAGGCCCTTCCCAGCTCTGAGTTTCTACA
CATCTGATGCATTTCTAAAATCCCCCTGCCCTCTCCACTG
CATCTCCAATGGCACCGAGCGTGACCTGGGTCTTCTCAGC
TTCAATTTTGTAGTGGGCAAAGGGTGCTTCAGGTTCTGGG
AGCATTGTCGTCCTTATATGACCCCGTACAAAGGAGGAAA
GCAAACAGATGAGCTCAGTCCCCTCTTGGGGTGCAGTGGG
GGAGTTTCCCTGGGGAACCCTGGCCTCCTCCTTTCTGGCC
ACCTTCACTCTGGAAGGTCATTTATAGCATTGTCCTCAGG
TTAGAAAAGCTGTTTCCCATTTTCTTACCAATCTCCCCCC
CCCCCTCCCCGCAACACACCCCTCGCTGACTCCATCTCTC
ACCGTTGGTAATCCCTCCTAAGCACCGTCCCCGGGGGACC
GAACGCCCCCCAAATCCCACAGATCCCTCCTCTGATTCTG
ACACAGGAGATGCTGAGGGGTGGAGACCCCAAGAGTGAGG
CCAGGTTGAAGACTTTATCTGCTCCTTGCAGCTGCATCTT
CTGTGAGTTGCATTCCCCGGCTCGTCAATACCGTTTCCCA
TTAAATTAAATAGCTTATTGACTGGTGTGCCACACGGCAA
TGGGCTGATGGGATTCACAGGGACGCCTCACTCCTCCCCT
CTCCCCGCAGTGTTCACAGGTCACTGCTCAGTAAATCAGC
TGGTAATGGAGTTTGAACTCTCAGAATCAGCTCTGTGTAC
CCTTTTTATTTGTTTTTAATTTGTATCAATGGTAATTCTG
TCTGTTTCAATTTATGTGATGGGACAGACTGCAGAACTGA
GGAAGTGCCCTTTTTACCCCATTAACCACAGAGGGGGCAA
AATCCTCTTTGGTTTTTGTATGACAACCCTGTTCAAAGCG
CCTTCTATCTCCACCAAACACAGGGCTGAGCGCCGAAGTC
GTCTTCCCCAGGCCATACCCCTTTGTGCTTATTTGTTCAG
AAAAACTATTAAAAGAACATAGGATGGAAGATTCTGGAGG
GAGAAGCTTGCATCCCACGACCTCTAGGATGCTATGGCTG
GCAGAATACTTCCTGCCATGCCCAGTCCTCTGTTTTTTGC
GTATCACTCCTGCCAGAAGTGAAGTTTGCTTCCCTAGCCT
AGTGCTCCCAGGTCGCTTGCCGGCAGGGCAATGCCATTTG
CAGCTCACCAGTGTCAGGACGTGACTTTCAAGGGGATATA
GTTTGCTACAGCCCTTTGACTTCCTTCGGCTATCCTCTCT
GCTCCCCTCTGGCCTTGTAAGGACTATGGGGATACAGGAG
GAAAATTAAAAAGCTCATGAGAATGGTCGAAATGAGATGG
AGAAAATCCACCAACTTCCTCAAGACGGGGGAGGCAAAGA
TTGGGGACAGTTTAGGGCTTCGATAGGTAAACTGTCCTGG
CAGGGCTGCTCCCAGTAGGGCAGCAGGCACCCCACGTGGT
GTTATGGTTCAGAACGTGAGAAAATGACCACTTGAAAGCT
GAATTGAGCCAAATTAGTGAGTCTCTATTAGCTGGCCAGC
GACTACCCTCCGCACCGCCAAAGGCGGCGGCACAGAGAGT
AGCGCTCAACTGGAAAAGAGGAAGGGTTTTGATATTATTC
TACATCGGGGGTCTTACATGACTCTGAGTACACAAGGTGG
AGTCAGTTTTGCAATAAATTCCATTACCAGGGGGCCTGGG
ACCAGCCCCAGACCACCTGTTTTGATTATCCTCTATAAGC
AAGCGGGTTCTCAGAAGCAGATAGCATCCATTAAGTCAAG
GAACATTTCTCAAGCATAGTAAAATTTAACTATACACACC
TAGAGATTTTAAGCAATCAATTACAAGTTAGTCACTTTAT
TTTTTCCTGTTTTTCATGTATATTTTCCCAGCTCGTAGGT
CACGGGCTCACGAATCACACAGCAGCAGTGAGCCTGTCCA
CAAGATGGCTTCACTGTGGCTCACAGAGCTGTAGTGATTA
CTGCGTCTCATCACATTCCCCACTGGTTTTTTACGTGCAA
TCAAATCCTTGATTTATCTCTGCATATATGGTGATAATGG
GTGTGCAATATCATGAGCTTAACACTTTGTATTTTCTTTT
GTGTGTATGATAACAGATAAGAATACACGGACTTATTAAC
AAAGCTAGGAGAAACAAAACTAATGGTCCTGCTAAGGACG
ATAAGAGAGTCACAGATATGTTGACAGTGAGTTTGGAGGA
CCATAAGTTTGACAGCTGGAACTCTTTAACATAAGAAATT
AGGCTGTTTATGATGCAGGGGGCAGGCATAGTGCTGATAA
GCTTGTAACCCTTGTTTTAGTCTGTCAGACTCACAACCTG
GTCCCCCGTACCCTCTCCAATACCATTGTTTTTATCTCTG
AACAACTGGCAGAGGTCAAAGCAGAGGACCGGCTGGGATA
GGGTGGAGATTCGGGCTATAACAGTCTCATCTACTGTCCT
GGGAAGCACCCAGGTGTGGTTTATATATTGGTGGGGGGTG
CCGCCTGCTGGATTAAAACAGATAACTAGGAGGAACCAGA
GGAGTTTCTGGAAAGTCTTATCTTTAGTGGGTCCTCGGTG
GGCTGGACGAGCTATTTCTCAGGGAGTTGATCTGGGGTCG
CCTTTTTGATCCACATGTGGTGGATCCAATGACGCTTTTT
TGCAACTTTTACGGCTGTTGGCGTGGTGAGGATCACTGGC
AGGGGTCTAGCCCACCTGGCCTCTAGGCTGGCAGGCTGAA
GTTTTCTTATCCAGGCGAGGTCTCCAGGCTGTGCTGAAAT
AGAGCTTTCTCGGGAGTGGGGTTAGTCAGCTGAACATGAC
TTTTCATGGGGTTATGCCTTTAACATAAGGAGTGCACCTG
GTTTTTAGCAGGGCAAAGGGAAGGAGGCTCACCCAGTTTT
TGCCAGTCTCTAACCTTAGTTTATTTAGTGTTTTCTTAAA
GTCCTATTCATTCTCTCTATCTGTCCAGAACTCTGAGGCC
TATATACACAATGTAATTTTTAATCAATCTTTAGTACTTG
GGCCAGTAGTTGAGTTGTTTTGGCGATAAACGCCAGGCCA
TTGTCGGAGCCCAATGCTAGCGGGAGGCCAAATCTGGGGA
CAATTTTAGTCACTAGCTTTTTTATAGCTATTTGTGCTGT
CTCTGACTTTGTAGGAAAAGCTTTTGCCCATCTAGAGAAA
GTGTCAACAAACACAAGCAAATACTGGTATCCATAGTTAT
CTGTTTTTACTTCAGTGAAATCTACTTTCTAATGTTCTCC
CAGAGCTTGTCCCTGCAACCTGGCTCTCAGGGGAAGGTTA
ATGCCTTTACCTGGATTTACTTGAGCATAGACGTGGCACC
TTGCTGAAGCTTGCTGGGCTTGGTGGTGTAGCCAAGGAAT
ATCCAACCTCTTGAATCAGTTCTAGTCTTTAGGGATTTTT
TTTAACTTTTTTCTTTGGTGAGAGTTTGGCAAGAGCCGTT
TTGGCAGAGCAGGGAGAGTGAGGAGAGGCCCCACTGGTTT
TTGCATCACTTTCCTTGCTGTCGCATCGGCAAAAGCATTG
CCTCTCATCACTCGGGAGTCAATTCTCACTCTTGGTAAAG
AGCCCCACGTACGTGTGCCGTTGCAAAGGCTCTCCCCTGT
CTTAGGGCCTGGGTCAGGGCTATGAGTTCAGCCTTTTGGG
CTCAGGTTTCATCTCCAAGAGCCTGTGCCCAGATAACCCG
GTCAGCAGTTATAGCCACCCCTGCATTCCTGATTTTCTCA
GACATGTAGCTGCTTTTATCCATTTACAGTTTCTCATCAG
GGTCCGGCCATGGGTGATGGGTGAGATCCGTTTTTAGGTT
GGTAAGAGACTCCAGTATCTCGAAGCAGTTATGCAGTGGC
TCTGCTGGCTCATCATCCGGCAGCAGGGTGGCAGGGTTAA
GAGCAGTTGTCTTCAGGAAGGGAATCCTGGGGGGAATCTA
GCAATAGCACTTGGTACTGGGTTATGCGTGAGTTGGAAAG
CCATTCTTCAGGTGGACTTTTTAGAGCCTCTATTGAGTGA
GGGAGCAATTATGCACAAGTTCTGCCCCAAGATGAGCTTG
GAGGCTTCCTTTGCCAGGACGGCTGTCACAGCAATGGCCC
GGAAGCAGCCTGGCCAGCCAGATGCTACAGCGTCCAACCT
GTTACACAGGTATGCAACTGGTCTGTTTTCTTCTGGGCAA
TTGTTACTAACTCAAACGGCATTTTTTTCTAATTTCTCTA
CTTGTGCAGCTTTTTTTAATATCAGGGGCCAACTGAGTGG
CAAAGGCATATTAATGGCACGTCTATTGTCTGGTGCCTCT
GGGTCTATGGGAGTATACAGGCGGTAAGCTTCAAAAAGGC
GTTCTAGGGACACTGCCGGAGACTCATTAGGTCTCTGTAT
GGTTTTGCTTACCGCAGACAAACTAGTCAGCCTGTTAGCC
TCAACCTGTATGTCCCCGAGCAGAGTCTGGCATTACCGCT
CGAGAGCCCCTTACCTTGCTCCTCGATTGGGTTCCACTTC
GGGTGCGTGGAGCAGAGACATGTTGTATATAACCAGGATC
CATGGAGTTGCCCATCAGGGCCAGGGTTTGTCCTAACAGC
TTTCCTGTGTATGTGCTTTTTTATATATATTATCTTTCTT
TAATCTATCCCTGTTTCACACCTGTGCAAACATTCACTCT
ATTTTAAGGGCATCTCTTTGTTTTGTTCCTGCTCTCCTGG
CCCCTAGCCATACCTCGCCCCACCTGGCCCTGGGACTGTT
TTACTTGTTAGCGAAGAAGGCCCCTATAGTTAACAGGGTC
CCCAGTGCCACGGCCGCCATCAGCACTGTTCTCACTGATG
CCCAGTTTCTCTCTTTGACGCCGTGCCTCCTCCAGGGCCC
CGTCTCCATGTAGAGCTGTGAACTCCGCCCAGCCCCCACT
GCTGTGGATCCAGTCGGCCAGCCGTGTCTCCAGGTAGGCC
ACCATCCATTCCTGCACTTGTCCCACCAGTGGCTCCATCT
CCTTGTCAATACTCTCAACACATAGTGCAGCCCCAAAGAC
GAAGAAGGCCACAAGGTGGCCCCAATTGGGCTCCCCCCGA
AAAGCTTATTGGAGACCTGGGTGACGTGCTGCTGGGCTGA
GCTCAGGGTCACATGCAGCTGAGCTGCCAGACCAGAGAGG
GTACACTGGAAGCGGGTCTCGAACTCATCTCCAGCTGTCC
GCATGGCTTGGTGCAGCGGATCAGCTGCTGGGCCCTTCTC
TGGGCCAATTTTACAGACATAACCCTTCTGCCTCAGCTTA
TTGCCTATAAAGTCTGCCACCAAAGCTCGTGTGTCTGGTG
TAAGGTTTTTGGATGGTTGGCACCAGAGAAAGAAAGATGA
GCAGAGTTGAAAGGGTTAAGAGGCTTTATTGGAGCGCTCC
AGGGTGCGGGTAAAGGGTCCCAAGGGAGGGACCCGGGTGA
GGTTCCCGGGCCCGGGAGAAAGCAAAGAGGCTCGGGAAGT
TGCAGTCAGCTTGGACTGAGGCAAGGGTATTTATATGCAG
TGAGGGGCATAAACAGAGGGGGCTTGCTTTTTAAGTGCCT
GTTCAAGTGGATTATCAAATTCTCAGTAAGCAAGATGTCT
CTGGGGCTGCAACAGGATGTCTCCAGGGTCGAGTGGACAG
CATGGGGGCTGGGTGTGCTGCCAGTCACAGGATGTAGCTG
GGGCAGGTGTTTGTTCAAGCAGAAAAGTGGAGCTGACTCG
CTGCTTAGGACAGAGGGGTTTGTAGCAGGGGAGGGGGCTA
CACGGCCCCCCACCAACCTTACATTCCAGCCTTTTTGGTG
ATAGGGGACACCGAATCTTCTGGCTACTTCCTGCTAAATG
GGGTTGTAGTTAACAGGTAAGGCTGGAATGGTCAGGTGGA
GGGGAGTTTGGTAGGGAGGAGTAGGGGTGTAACAGCTGGT
TTACTGTGACCCAAAAGAGTTTCTGCATGTGACATTGGAG
GAACTGTAAGAGACAGGGAGCAAAAAGAAAAATTAGGCAG
ATGATAATAACAGGATCAATAAGAGGCAGAAGCCAGGTGG
CTAGTGGAGAGTGTATCTATTTAAAAGGAGATGTGTCTTG
GTGCCGGCGATTGTGGAGGTCTTTACTGAGGGTGTTTAGT
TTGTTGACATTTTGTTTTATCAAACCTGACTTGTTGACAT
AGTAGCAGCACTCTTCATGGAGGAAGATGTAGGTGTCTCT
TTTTTCAGCCATGAGTAGGGCTAAGGCCCTCCAATTTTGG
AGGGCCACTTGGGCCAAGGAGGTCAGCTGTCTCTGTAATG
AGGCTAAAGAGGTGGAGGTGGTTTTGAGGGCAAGCTGGAG
GTGACTGGCAAAATCCTGAGTGGAAAAGACACTATAACCT
TAGCCTCCTCCATCTCAGCCTCTGGCCTCGCTAGAGGTGC
CCTGGGTCAATCTCACCATGACCAGTAACAAGATGGTGTG
CGCTGGCCGGGACCTGGGGAGGAGTCATCCGAATTCAGAC
TCACGGTACAGGGTAAGTTGAGGAACCACCATGACCAGGA
AACAGGGACCTGGTGTAGATGTAGCATGTCAATGTTGACC
TGGTGGCCAGAGTAGGGTGGTGAAGTATCCTGAGGCGGGG
CCCGTTTGATGTGGCAGATGTGATGCTAGGAACTAGTGAG
TTGTCTAGGAGCTTAACAGCCCTGGGCATTGTTAGAATGA
CTGTATGGGGTCCTGACCACCGTGGCTCTAAGGGCTTTGG
ATGAAGAGTTTTTAGAAGTACTGTGTTGCCGGGCTGTATA
CCCACGTGAGAGATGTCAGAGTTAGTCTCCGGTGGCTGAG
GCAGATATCTGTCTGTGTGGGCCCAGAGGGACAGATATGG
GAGATAGGAGGCCAGAGGTGGGAGTTGAGTTGGAAAGTGG
TGGGCTTTTCTTACCTGAGAGGCAGAGACAATGGCATAGG
CCGCCCAGTGTTTGTTGTCCTTACCTGTGACCAAGCTGTC
ATTAACAAAGGAAGTTAAGTCCTCTGTAGGAAGTGGCTTG
TCTGATAGATCGGGTCTAGGTGTAGTGGAGAATTTAACCA
TTTCCAAGCAGGAGTGTGAGGACAGGGTTAGACAGGGAGT
AGGGAGTAGAGTGGCAGGGTTTAGAGTCAGGGACTGAGAT
AAAGTAATGGTGGGGTTTTCTATAAACAAGAGAAGGAATT
CCTGTAGTCTAGACAGAGTGAGGAGGGCTAAAGAGCGGTG
AGTTAAAAGATCCTGTAAACGGCGGGTGGAGAAGACATGT
AAGTCCTGTCCCAGGGTGAGTTAAGGGCCTCCCTGGTCAG
AGTAGTGGCTGCAGTTAAGGCACAGAGACAGGGCGGCCAG
CCCTGGACCGTGGTGTCCAGCTGTTTGGATAAGTAGGCCA
CTGGGGTGGAAAATGGGGGTAGGTCCCAGAGGTTGGGTGA
GGACGCCGAGGGCCAGGCCCTGGCGCTCATCTGTCTAGAG
ATAAAAGGGCATCCGCCACTTCTCGCAAGGGACAGAGGAG
AGACTGGTCGGAAGAGTTTGCATGAGAGCGAGTGTGCTGA
CTGACAGGAGACATGGGCGGTGAGTGACCACACAGCGTGG
AAGGAAGGGACGAGGGCCCAGAGGGACCGGGATATGGCAG
TGGCCAGCGTGGTGGCAAGTGAAGGGAGTCAGGGGAATCA
GAGAGCTGAAGGAGAAGGTCCAGGTGGAAGAGAGGGAGGC
AGTGCAAGGAGGATCTGTGCTGGGTGACAGGTTGTGCAGA
GAAAAGGACGGGAGCGAAGTAAAAAGAAAGCCTGAATGTA
AGGCATTTCCGACCATTTGCCATCTCTGTGACAAATTGTT
TAAATCTTGGAGGATTTTAAAGTAGAAGGTCCCATTCCCT
GCCCCTCCCTGCCTTGGTAAGGATGAGAAAGTGCCTCCCT
CAATTCTAAAATGGGGAAGATAATACTGCCTTGCCAAGTT
TTGATGGGTAAATGAAAATGTATATATATATATATAAACT
TTGAAGTACATAGCAGATATTCAATAAATGGTAGCTGCAC
CAAGTATCATAGTGATTACTCATGCAGAGTAGATGTATTC
CTGACTGATTGTATGCAAATCAGTCAATGCTTGAAATTCA
CTGCTGTGTTTGCTGGATAAAAGAATCTTGTGTTGAGGCC
TTTTGTAAGACATAAAATCACCTTGTGAAGTAGTGATGTC
CCCCATTATTTAATTTGTGTAGTTCTTTTATGAACACTGG
AGTAGGATAATGCATAATAATGGGATGATATGGCTGGCAC
CCACGGGCAAAACTGTACATATGTTGCAGAGATCCAAATC
CCTCCTGGAGAAAGTGCCAGGAGAAAAGTCCTATTCCTCA
GTCTGGACTCCAGAAACTAGAAGTGAGGAGAGAGTCCTGA
TGGGCAACAGAACAATGTTTTCTCAGGTTTGGCCATGCGT
GTGTCATGGCATTTAAGAGGGTAGTCTTGGGTAGTGCACT
ATAGCACCCAGGTTCAAATCTTGACTCTGCCAGTTACTAG
TTTGTGTAACCTTGAGCTTGTTAATTGATCTGTTTGAGCT
TTTAGTTTCTTCATCTGTAAAATGGACTAAATAATACCCA
CCATATAGGATTTGGGGGACAAGGAAATGAAATAATGCAT
GTAAACCGCTTCTCAGAGTGCCAGATTAGAGGTTAATTCA
GGGCAGGCATTTCACTCTCATTCATTAGGGAACCCCCCAC
CCATGCAGACATAGACTGAGTCATAAGAAGCCAGAATACC
AGGGAAAGGGCCACCTGAGTTCCTCAGCCTGTGCTAATCA
AGGACATAAAGCTCAGCCTTTGGAGCAGGCAGGATACGGG
AGCATAAGGAACCTATATGGGAAGGGAACCAGGATATTTA
ATACATGTCTTATATTTCCCAGGCTTCTTTCACTCTTGCT
CTCTCTTAGTATTTAGCAATGTCTTTCAAAAGATCCATCT
TGTCTGGGTGGACACAGGGCCCCCATAGAGGGGTCTGGGC
TTAGATTGGGCCAAAGAAGGAAGGCAGAGCAAGTCAGTCA
CGTGGGCCATTGTCCTGGGAGATCCCAAAGCAAAAGTACC
CCAGGCATGGCCATGTGGCAGCACTGGGCCTGCAGCCCCT
CCCACACGGAGATTCCCCCTCCAGAGCTAATCTTCAGGGG
TTGGTTTTGAATTCGTAAGGGAGTTTTTCCACTTACACCT
CTGCAGTTACCTTCTAAGTAAATTTAACTATTTCATAGAG
ACAGTTTATGTACATAAGACACACCTGAATCTGCCAAAGT
CTTCTTGTCTCATCACTTAATCATCAAATAAATAAAATTA
GGTAAAATAAAAAGAAGCATCGGGGCCATTATTTACAGAA
GGCCAGAAGGGGTGATAAAAGTCTCCCCGAAGCCCCCTCA
GTTCTTGCCCTCTGTTTCAGCAGGTTTGGAAGCTAATCTT
CAAATGCAGCCCACATCTCCAGCCCCTGAAGCCCTGGGAG
CTGGGGGCTTTCTCAGTGCACATCAGCCAGTCCTTCCTTG
GGGCTGTCTCTGCAAAGGCCCCTTGGCCAGAGCAGTCTCT
CAGAAGCTGGAAGACAGCCCAGCCAGGGCCTCAGGCAACA
CATTCATGCTCTGGCCCCAACCTCCCCTGCCCTACTCCCC
AGGTTTAATTTCATTTTAATCAGAAATATAGAGGAGGACA
TTTTCAGCAGATCAAAGGGACATAGTAGGCATGAAAGAAA
CACTGTCACAGGGCAGAAGCAGGCGATGTGATACCCACTG
AGAAAGACAAGCTGCTTTCTGGGATGCCTTGGGGGCTGGG
AAACTGTGGCCTAAAGTCATCTTTGGGAGATGCAGAAATC
CAAAAACAGACTCAGTGCAGTCTGGAACTTGGGGCAATGT
TGCCCTGAGTGAGTTGGTTCTGCAGAAAAGAGACAATTAT
GGGAGTACTGAGCTCATCAGCCCCATAATCTGCCTGCCAC
CTGCATCCCTTTCCTCTACTATTACGTAGCATGCTTCCCA
GACTTAGGGGAGTCTAAGGCATTTGACTGTATAGTCCTGA
AGTATCTGGGTACTTCAGAGCTTTACAGTGTAGTTGCAAA
GATCAGACAATTCAGAAGTGCAACCATCCAGAACACAGGC
ATAAGCAAAGAACTCTGAATCATAAAACTTGTGAAAATAA
ATTCCTGCCCTAAACAAGGGAGGAATCTGGGCTGCTGGTA
ATTATCTATGTCATGGTCTAAGTGGCAGTTGCATGGATAT
TTACTTTGTAAAAAAAGGATGGAGTTATGCACCTATGATT
TATTTGTCTACCTGACTCTTTGTTATATCTCAATTTTTTA
AAAAGTTTATAGAAAAGCTCTTGCCTTTGAATTACAAATT
CTAATTATAGGAAAATACCCCATGTCCTCTCTTGGAGCCT
GTTTACCCTTATTTTAGATAAAATTTAAACAAAGAAAGTT
ACATAATTTCTTGGTCATCAACGGTTGTCAGAAAATGTTA
AGTCATTGACTGTAAAGAGAGGGCAGCAGTAGATTCTATT
AGTCTCAGTTACATGGACAATGGTGAAAAGTCTGGCATAA
AAAGGGGGTAGAGAGACTAGAAAGAACAAACAAAAACATA
AAAATCAGACCCAAGATGACACAAAAGAAAGCACTGTCAG
GCTCTGCAAAATGGAAGCGAATGGGTCTATCATACCCGAA
AGCCCCAAGAGAGCATTCATCCAGCCTTCCTCCCTAGCCA
CGTGGCCTTGGGCAAGTCACTTACCCTCCCAGGTCCAGCA
ATGAGCATCATTTCTGATATGGAATTAATAATAATGCCTG
TCTTGCCAGGTTGTTATGAATATTAAGATGATAGGCATTT
GCATGCAATAGACACTCACAGATGATTAGTTTCTAGTATT
ATTTCAATATTTGAACACATGACAATAGTGAAATAAAAAT
TCAACCAACTATCCAAACACCATGTAGATTCTTTGGGAGA
CATCAAGAACAAAAGATGTCCCTTGCTTTCAAGTAGCTTA
CAATCAAATGGGAACAGCACATAAAGACAAATAGATCAAG
TTCAAGTCAGAATATGACAAACATTTTGAAAAGGGTACTC
CATAAGGAATAACAAAACCACATACACATTGCTTACTATA
TACCAAACATTGCATTAAGTATTTTGAATATATTAACACA
TTTAATCCTTGTGACAAGCCAATGAGGCAGATAGTATCGT
TATCCCCATATCAACAGCTGAGAAAAGTGAGGCATAGGGA
CATTAAATAACTTACCCGAAGTCATTAAGTGCAGAGCCTT
TAATCCAGGCAGTCTGTCTTAAGTAGTTCATGCTATTAGA
CATTTATGTTGTCTGGGCTAGGAAATTATGTAATACATAG
TTTTAATTCATCTTAAATAAACTGTGTCTGAGCGCCTAAA
AGGTCCTCTTATAAGTAAATGCTAGAAATCAAAGGCAATA
ATATTTTTTACTGATTAATCAGTTTTATTGAAGTATAATT
TACACATAATAAAATATACCTGTTTTAAGTGTGCAGTTCA
ATGAGCTTTGATAAATGTATTCTCGCATGTAACTATAATC
CAAAGATAAGATATAGAATAATTTCATTTGCCCCGAAAGT
TCCCTCATGTTCCTTTGAAAGGTAGTCTCTGCCCCGCCCA
AACCCAAGTAATCACTGATCTGTTTTCTCTCAGGATACAT
TAGTTTTGACTGTTCTAAAATTTTACATGAATAGAATCAT
ATGTGTCTTTTTTGTCTCTTTTTTTTTGCACAATGTAATA
TTTTTAAGATTCACGCATGTTACTGTGCCTATCAGTAGTT
TATTCCTTTTCAATGTTGAGTAGAATTCTATTGTTTAAAT
ATATTACAATTGTTTTATCCATTCACCACTTGATGGACAT
TTGAGTTGTTTTTGGTTTGGGGTTATTATAAATAAAGCTG
CTATGAATATTCAGTTATGAGCCTTAGTAAGGACATAAGT
TTTCATTTCTTTTGAGTAAATATCTCAGAGTGGAATTACT
GGGTCATATGTTAAGTATATGTTTAAATTAATGAGAAACT
ACTAAACTGTTTTCCAAAGTTATTGGATCATTTTACATTC
CTACCAGCAATGGATAAGAGTTCAACTTGCTCCATAGCCT
TGTCAACACTTGGAGTTGCCAGATTTAATTTTAGCTATTC
TATTCAGTATATAATATCCATTGTGTTACAATTTTAATCA
TGCTGAGCATATTTTCATGTGCTTATTGGCCATTTATACA
TTTCTTTTGTGAACAAATTTTTTGACAATTTTTAATTGGG
ATGTTTACTTTCTTATTATTGAATTATAAGAGCTCTTCTG
AATATAAAGTTTTTCATCAAATATAGGTAGTGTGAATACT
TTCTCTCCTTCTGTATTTTGTAGGCAAACAACTGTTTGAT
ACTCACCTTTTTTCCTAAGAAAATGCTTAAAATTGTAGCT
TGAAAGAGGGGTAGAATTTAGACAAATGGGAATAAGCATA
AAGATAAAACAAAATTTAAAAAAAAAAAACCCAAGAAACA
AAAGCAAACATCTTAAGTACAAAGAAGTTTCAAAGTCAGA
GTTGTATAGAAAATAAAGTAGAAAGGCACATTGGAGCCAG
GTCAAGGAGGGTGATATTCTCAGATATCTGGGATTTATTT
TATACACAGTGAGAAGGCATAAAGATTTTCCAATAGGCAA
CTGATACAATCAAAACTCTGCTTTAGGGAAAGTGCTTTAA
AAGCAGTAGATAAAAATAGTTTTGAAGGCCAGGTAATAAA
GGTAGGGAGACCATCTAGGAAACAATTTCAACAGTCCAAG
TGAGAGAAAATTAGGTCTTGAACCAGGGTAATAAAGAGAA
GTTATAATTTGTGGAACTCAATCAACACATCTTAAAAACT
GCTGGAGGTCAAGCAAGAAGGAGCAGGATTAGATGATGAG
GACTCTGAGGTTCCAAACAGGATGACTGCCAGACAGATAA
CATCACCCCGTAGCTCAGGAAGGCGAGAGCAGGAGCTGCT
TTTAAGAAACACATGAGTCAAGATTTGGACTTGCATCGAT
GAAGCTTCCGGGACCTCTGGGGAGCTATGCCTACCCCTTA
AGAAGTTGAAATGTTTTATATCTCATGAAGAAATGGGTTT
AGAGATATGAAATCAGGGGTCATTTCCATCTGCAAGGAGA
AGATTATTGACTGTTTATAGAGAATGAAGACACCAAAAGA
ATAATTTCCATGACGTTTACTAGGTAAGAGGAGAAACGGG
TGGGTTAAGGAAATTGCAAAGAAAGTGGCCTCAAAAGTAT
GAAGAAAACCAAAGAATTCAGTGTTGCGAATGCCTAGGAA
GATTTCAAAGAGGAGGTTGGCAGTGTTGTCAAATGCTTCT
GAGAAATTGAGAATCGGGAGCCATCAAGAAAAGTGCGCAG
TATGTTCAACATACTCTATGCTTAACATTCTCTATTTAAG
AAGGAGAAGCATGCCACATTTTTTAAATTTTCTTTTTATA
TACTATATATTTTTGTAACATTGTCAAATTAAAGTAGTAA
GCTTGAGTTAACTTGTAAAATCATTTACATGAGGAAAAAC
ATGGAATTCCCTGATGGCAGATGAACCAGTGGAGGGTCTA
TAAATTCTCTTTTTGTCAACTAGATAACCCTTTCTTCAAA
CCAATCCTTACTCAGAAGTCCAATTTCTAACATTTCTCTT
CTAAGTAGAAGAGAAGCTCCTCTGATTACAGGTGATGAGC
TGGGAGCAGAGACTTACTACCTTGGGAGTAACTCACAATT
GATCAATAGACCATAGATTGATATAGATAGACAGATAGAT
AGACAGACAGACAGCTTTTAACCCCTTCATATCCCCAGCA
GAATGTAGCCTCCATGAGAACTCCATCTATCTCACTCACC
CACTGTCTCATCAGAGTCTGAAATAGTGCCTGGCACTTGT
TAACACTAAACACACATTAGTGAATAAATCAATCTGAGCC
TCCCAATAGGGGTAGAATAGAGAAGATAGACAACTGACAT
TTACTGACTATCTCCCATATACAGAATCCTAGACTATTTG
CAATTATGTAAATTTAACATATGTAACACCAATTCTGAAA
GAACATATCCACATTGTATGCATAAGGAAACATCAGCCTG
AAGAGCTTCTTCCAAGACACATCCAACCCAGATGCATTTA
GTACCGATATGCATGACGGTTCTTTCCCGCACCACCATGC
TGGACCACTCTGTCCATTGCCCTTTGGATGATAACCTGGC
CTCTGATGGCTGCTCTGGCACTAACTCAGACAAGTGTCTG
ACTCCCAGTTGAGAAGCTCTTCATACTAGATGACAGTGGG
CACAGCTGAGAAAGGATAGAGAACAAGTAAAGCAGTACCA
ATAACTCAGTTCTTCTTGCTGATGGTGTTGGTGTTTGGGA
TGAGAAGGCTGGTAGGGCTAAATCAATACAGAGTAAATTC
TGTACTAATCAAAGGCTTTTATATATACTCCCGCTCCACA
TAAGGACCAGTGGGGAAATGCTATGAATTCTACAGGTCAA
ATCAACATTCATGCACTTGCAGCAGGATGTCTGGTGAGTT
GTTAACCATTCTATCAGTTATCTTTCACTGTGTGGAAAAA
CCTCCCTGAAACTTAAACAGGTAAAAGAACAACCATTTGT
TTATATCACCATTCTATGGATTGGTGATTTGGGCTGGGAT
CAATGGAGTGGTTCTGCTAATCTGAGCCAGGTTTGGCTGA
TCTTGGCAAAACTTGCCTGTGCATATATAGTTAGTTGCTA
GGTTGGTGCACTAGTTTGCGAGGGCTCTCATAACAAAGCC
CCACAGACCCAGTGGCTTAAATAAGAGAAACATATCTTCT
GGAGGTTAGAAGTTCAAGATCAAGGTGTTAGCTGGGTTGA
TTTTTTTTCTAATGCCTTTCTCCTTGGCTTGTAGATGGTC
ATCTTCTCCCTCTGTCTTCACAATGGTCTCCCTTCTATGT
ATGCACGTCTTTGATAAATTTCCTCTGCTTAGAAGGACAC
CACTCATATTGGATTAGAGCCCAACCTAAACACCCCATTT
TAACTTAATTAGCTTTTTACAGGCCATATCTGCTAACATA
GTAACATTCTGAAGTTCTAGGGATTAGGGCTTCACCATAT
GTATTGGAAACGTGACAAGTGGCTGGGTGATGTAAGATGT
TTCAGCTGGCATGGCTCATCTCTGCTCCACATGGTCTCTC
ATCCTCCAGCTGGCTAGCCTGGGGTTGTTCACATCACAGT
GGTTATGGTCTTTCTACCATAGCAAAAAGAATGCAAGGCC
TCTCCAGGCTTGAGTGCAAAACCAGCACAACAGCATTTTT
GTCACATGCTATTAGCCAAAGCAGGTCACAAAACCAGCCC
AAATTCAAGGCATAGAGAACTAGGGCCATTTTGGCAATCT
ACTACAACCGTTCTCCTTCCTTCCTACTCATGCACATCAG
GGAAATCCATAAAATACAGTTTTCACTATAAGGCTGACCC
TGGAAAGACTGTGATTTAATGAAATTTGTTCTTAAGCCTC
GTCCCACACCTGCCCGCTTTTTGGTGCCTCTCTTCTCTCT
CCAACTCTCTTAGGCCTCTCCTTTCTTCTACAGCAGAGAT
TCTGGTGAAATCGTTCATCCTGAGAGTAAATTAGCAGGTG
GAAGGTGATACCTTTTCTGAAGATATCTGCATTTTAATAG
ACACATAAGTCTTAAGCTAAAAAATGGAACTCTGGTAGAG
TTTCTGGCAACACCCGAAGTAGGAGAAACTTTCTCAAAAC
CTATGAAAATTGCTTCTCTCCACGGAGCAAGAGAAGTCTT
TCGTTTGTTGTTTTTTAGTTACTTTCTACATGCCAAGGAC
ATAGCCCCACATCCAGCGGCCGCTCCGTAAAAAACACTTA
GGGAGTGTTGTAAAGTGTAAGTGAGTGGGGAGATTCTAAG
ATCTTTTCTGTGTCTGAGATCACGAAGAACATTTAGTATA
AAGCAGGAATCAGAGGCACTGAGCCCCAAGCCTTTCTTAG
CTACCACCTGATACTTTGACCTCCCACAAACTATTTTTAG
CTTATCTGAATCTCAGTTGTTTTCTCATTTGCAAAACGAA
AGATTTGGTGATACAATCTCTAGGATTGCCTTTGGTTCTG
ATTTTCTATGAATTTTAATAAAATCTTCCCTGGATAAGAC
CAATGGTCCATCATCCCCTCCTCCCCAGACAGTCCATCAT
CGTGTTTGCTCAGCATGCGCAATCTCATGCTTGGCTGCTG
CTTTGTCTGGGGCTCTGAACTAAGTGAGCATTACAACTAT
GACCAGCCAGACTGGGTCACAAGCTGTCCTAGATTTTCTA
GGTTCTTGTAAGTGACTCTGGGGAGATAATAAAACTATTA
CATTTAGGAGGAATTGCTGATGGATTTCTATTCACCAAAT
ACCTTCTGCCTCTCAGAATAAGGCTCCAAAATGTTGGAGC
CTGACTTTCAGCCCTGCTCCTTCAAGCACCAGCCGTGTCT
AGTGTGTATTCCTCTGTGTATACATTGAAATGCAGTCTAT
TGTATACGTTTTCTCTATATACACAATACATCTGTCTGCC
CTGGATATACACAGCCATCTGCCAACTTTAAACATCAGTC
TGTATATACAATGTGGGTGGGGTGGGTTTGGACCTGACCA
GGACAAGGCCATGCACCTATATATTTAATGGTCCTGTCCT
AACAATCTGCCATTACACCAAACATGAAAGAAAGAAACAG
GGCCATGGCTTTTTTTTCCCCTCCCCAAACTCAACATCAA
AAATTATTGAGTGATTTTGCTGTGCAATAGCCAGAGGTCG
TGTTAACAAAGGAGAACTCTAAGCTCTGCTATTGCATGGA
AAGTAGTTCATACGCTTTATCATCTCTTAGAACTTGTCAA
GCTCAGTTAGTTGGGTGGACATGGATTGCCTCAAACGGCA
TTTGCAATGCATTTGTTTTCCAAACACACGACACCTTCCT
TGGAAGGTTAATCCCAAGAGATAAAATGTTTGGAGATTGA
TTTGGGGCTTACTCAATCCTCCTCTCCCTTTAAAACCAGG
TCTCCAAAAGAAAAACAGGAACTGAGTTCAAAGGTAGATC
ACCTATCAGAGCAAACTTAAGCTTCAGTTAAGCTTCTGCT
AGACATTAACTGAAAGTGGGTAAGATTTTTTTTTTTAAGC
AGAGAATTTATTCCTATTCACAAATAAGGCTGTTTCTCCA
GTTACCTCGAGACTCCAAAATTCAGTATCTCCAATCTCCA
GGACTGCTCTCACAGCCTCCACAAAGATATCGTGTGGCGT
GGAATTCCAGTGGGTTCTCCGAAGGCCCCCTGAGCATTCT
TCCATTGCAAGGTCATTGCCCCAAGTATTATTAGCATGGC
AATAAAGAACATATGCACAGCAAAGTTCAGGACAAGATCA
AAACGCGAACAAAAAACAGCAGCACCTTTTAAGTTTCTAG
TATCCCCAGAGCTGAGTGGGGATACAAACAGATACAGAAA
GGAGGAGGAGGAAGAGGAGAAGGCATCCTAGTCCTGCAAC
AGCTCAAATGTAATATGAAACAGTATATAGTTTAGTGTTT
ACATGGAGTGGATGGTAACAGACCACACAGGAACTTTGAG
AATTTCAAGGAAGGGAAGAGCATTTTTATGGGGCAGTAAA
GAAAGGTGCATAGGGAGAATTCCAAGATGCCCCCCAGGAT
TCTGACTCCTTGGTGTGCACTCCCTGCGTAAGCCCCTCCC
CTTGAGTGTGTGTGGGGGGGAGGGGAGTGCCCTGGCCTAA
TTAGCTGGGCCCTTTGCAAAGAGGGTCTATAGGTCAGAGA
CAGAAGAAGGGAAAGAGAGTCCCAGCTGTAGTACAGGGCC
ATGTGGCAGGGAATGGTGGGCAGCCTTTTGTAGCTGAGAA
AGATCTGTGGATGGTGACCATCCAAAAAAGAAAGGACCTC
TATCCTACAACTGTAAAGAACAAAATAATGCCAACAAATT
CATGAACTGAGCACCCTGAGCTCTAGAAGGAATGCAACCC
GGATTTCACGTTGATTTCAGTCTTGTGAGACTCTGAACAA
AGGACCCACCTACACTGTGCCCAGACTCCAGACTCCTGAC
CTACTGTGAGATAATAAATGGGTCTTGTTTTAAGTCACTA
AGTTTGTGGTCATGTGTTGCACAGCGATAGAAAACCAATA
CAGAAGGCTCCTGAGAGCAGAAATAACTTGAGGATGGCCC
AGAAGAAGATGTTGACAATTGGAAGAAAAGAAAAGGTAAG
TAATATAAGCAAAGGCCCTGAAGGAATGAGGCACATGATA
GGATTTGTTTCAGATAACATGAAAAAAGAGACCTTCACCC
TCTTATTTCTTATTCTGGTGCATGTAATGTGCTTACCTGG
TGAGCCCGTCACATACAAGAGCACTGAGGTTTATGGATGT
TTGTCAGTTGTGCATTGACAGATGATTAACCGGGGGCAGA
GTTAGCTTTCTAAAGTGAAAACCTGATCAAAATATATGAA
ATGCTTCTTGTTCCCATACCTTAGAGGATAGAACCCAAAT
TCCTCAACCAGCATCCGAGGCCCTTCCTGCACTGTTCATC
ACCCAGCCTCACTGCTGCCCTCTAGCCAAGGCACACTGCA
CACACATGCACACCCCACCCTCCCACGCATTCCCGCATTG
ACCAGACGGTTCCCTCTACATGGCTTGTCTTTCCCTCCCT
TCTCCCTCCTCCACCCAGCTGCCCACCCCAAGCTCACTCG
TTTATGGGTCTTCCATTCTTCCCCGAAGGCTCTGGGCAAG
AGCAAATACTCTTGGGAAGCCTTTCTCTGCACCCCCACGT
AACACCCCAGATACCAACTTTCCCTGGTGATCCTGGAGCA
TATTGAACACACCTCTGTTAGTATTACTATAATAGCAACA
ATATTAACAATGGCTCACATTTATCGGGTGGATACCTGAA
GCCATGCACTAGGCCTTTTTACACACATTATCATGCTGTA
TTTTAATCACATTTTTATATGTTTACATGATTCTCCACTA
AATGGTGAATCTCTCAAAGGCAAAGATGATGACTTTTTCA
TCTTTGTATCCTGCAGGGCTTTGCACAGCGTAGAAAGCAC
TCAAAATATATGTAAATAAATGAGTTAGAAGAGTCAAAAT
TAGGGCTAGAATTCAGGTCTGTGGATCACAGGGCTGGGTT
GTTTGCTATCATTCCAGCATGGTTAAATGAATGTAGAAGG
GTTTTGTCAAGCTACAAAATAGCATGTGAATGGGAGGTAG
AAGATACCAGACCAAATCCCCCTTACTGTGCCCCGCTCTT
ATCTCCCTCCTGCCTCCTGCTGCCATTACAATTTTAGAAC
GTGGGCAAGCTTATCAGCATGGCTTTTCTACTTTATGCAG
CCCAGGAACCCGAAGATATTACAGAAGAATGTGTGTGTGT
TTATGAACAGTGGGAGGTAATATGAAGACTTGTGCCAGCG
AGCCAGGAGTGAACAGGGCATGTAGTCTGGACACGTGTAG
AGAATCTGGAAGCCCTTGAACATCCAGGCACCCCAAGCAG
CAGAGGTAAGCAAGCTCCCAAGATAGGCACCCCAAAAACC
CGTGTGTGTGCACCCAGTCCTTAGAAGTCTGTGCTGAACT
CCAAGCATTGCTTTGGTAAACAAGGCAGTCGATGCGACTC
TTCAACGAGCTGTAACAAACTCATTATCATCTAAGTAAGC
AGAATTCTCCTTATTCAAGTTCTGCTATTTAGAGATGGGT
AATAGAATCATTTTGTGTGGTATGATCCTAGCCTTTGTCT
CTTTCCCTTGTCTTTAGGCAAAAGCTGAATATTGAATCAG
CCACCAGCGAATATCATGCTCTGTTATGCTGACCCTAGGA
CGCAGCCAGAAAAATCAGAGAAAGAAAATTTTCCTCTCAA
TTTAATATAACAGACTCTATCAGGACTTCAGATTTCCATT
TTTTTTTTTCTCCAAATAGCAAGGTATACAATTCCCTCCT
CGTTTTTCAATTGCCTGTTACTTCCCCCGAAAACTTCTCC
CTTCTCACTCCCCACCCTGCAAAGCACAGACAGGCAGAAT
GTCTCTAAATATGAGCTGCACAAGCAAATGTTTGGTGGGG
TGAGAATGGAAGAAAAAAATATTAGCATCCAACTTGCATA
GACAGCGCTGGTCTTAAAAAGAACAAATGAAGGCCAATTA
AAGATATAATCCTTAGGAATAGTTAGGAGGACTCTATTTT
ATTTTCTATAGAGGAGAAAACATTCTTAAGTCTTTTTAAC
CCTTGAAGCAGAGAGAAAAAGCCTATTCTTTTATATGTGA
GGGTAATTTTTACTTTCACTCAGTTCAATTCAAGGAACTT
TATTTAAAGCAGGACCAGGTGGCAGAAGGGATACAGAGAT
CAGAGAGAAATAGTTGCTGCCCTCCAGAAACTGATAATCT
AGTAGCAGATTGTGATGAATGAATGAATAAATAACTTGAC
AATTAAGCAGACCCAGGATATATGCTACATTAGAGATGAA
GGTAAAGAAATGTGGGAATAGGAAAAATTAAATTTATGGG
GGCAGTCTGCTGATGTTTCTCAGCTTCCTTTTTCTGGAAC
CTGAGTAAACCAAAAGCTATTCCACTTCAGATTTCTGACA
AATAAAAGAATGCATCTTTTCTACTATAAAACGATGATTC
TATTCCTAAGAAATATCACATTATCAAAAATAGCATTACA
AAAGCAATTATCCTAATAGGGAAAAAGAAAAAAAGAAAAA
AGCCTCTTGGTGCTAGTGACTTTTAGACATACAATAACAA
AGTTATTTTTCCTCCAGGAATTTGGGCAATGAAAATGTTT
TTTACTAGGCCTAAGTGTATTTTGTTATTTTAGGCAATAC
TTTGGTTCATCAAAACTGACAAAAACAAACGTATACATCC
CTAGGCAAATCTGAGCAGTACCTAAGACAAGATCAAAATC
GGTACATTTTGAGACTATCAAAATCAGTCGCAGCCCCATT
TACAATTTGGGGCAGATTGTCTCACCCTTTGCTAAGCATT
CTGGCTTCCAAACTCCCTGCAGTGCATCTCCCTGTGAGAG
GATTAAACTGGGCTGCAAGTGTTGAACTCAGCAGTGGCCA
GGTGATTGCCTGACCAGTGCGGTGTGAGCAGGAGTGACAG
GTGTCACATCCAAGCAGAGGCTTCAGAGCCAGCTTATGGT
CCCGATTTCTCTGCTACCACTGCCACGAGCAGCCCAGCCA
GGGAGTCCTCCTTCAGCCTGAGTCCTGGAGTAACAATGAC
CATGGAACAGAGACCCAACTAATTCAGGATGTGGGTACAT
AGTGACATGGGCCGAAGGTGACCCCCAAAATTCATATGCT
GAAATCCTAACCCCGAAAGAGACGGTATTAGGAAGTAGAG
CGTTTGGGAAGTGATTAGGTCATGAGGGTGGATCCCTCAT
GAATGGGATTAGTGCCCTCATATAAGAGACCTCCGAGAGC
TAATTTGCCTCCTTCTCCATGTGAGGGCACAGGGAGAGGT
GTCCTTTATGAACCAGGAGGAGGGCTCCCACCTGACCCCA
AATTTGCTGCTACCTTGGTCATAGACTTCCCAGCATTCAG
AACTGTGAGAAATAAATTTCTGTTGTGTGTAAGCCAACTA
GTCTAAGGCATTTTATTATAGCAGCCCTCGCAGACTAAGA
CACACAGCCCAGAGGGAGAAAGAAACCTTTGCTGTTGCAA
AGCCAGCAAGATTCGGAGGCCATTTGTTACCACAATATAA
CCCATTTTTTTCCTTACTGATCACAAGTATGAAAACATGA
ATTGAGTAGACAGAAATTCAAATAAAACAAATTCCTGTGA
GCCCAGTGGTATTTCCAAATTGTGATTCTTATTAGCAATT
GTGGCCTACCTAATGCTCCCATTCTTTGAAGATCCTGCGC
TAGGCATTTTTCATTCATTATCTCATTTAATCCTTTCAAC
AACAGTAATAAGGTAGATATATATCTCCATTTTACAGATT
TAAAAAAAAACTGAGAGCCAAACAATGTAAGTAATTTGCC
AAATATCATTCACTTATTAAGCTTCAAAAGCAGGAATTTA
ACTTATTCTGTTTGATTCCAAATCCTGCCTTCCCATCACT
CTTCCACAGGGTTAATTAAGGAATAAACTAATTGGCCACA
TGAGGCGATCACTGATTATAACTCTGAAGGCATAAAAACT
GGGGTCATGTTAATGTGATCTGAATTAAGTTACTTAGACT
CCCTGGGGCTTAGTTTTTTCATCTGTAAAATGGAGAAAAC
ATTATCTCCAGCATTGTTACAGGATTAAATATACATATAG
GGTCATGGATCACTTAACAACGGGGATACATTCTGAGAAA
TATGCCCTCAGGTGATTTGGCAGTTGTGCAATCATCATAG
AGTGCATTTACACAAACCTAGATGGTATAGCCTACTACAC
GTCTAGACTATATAGTGTAGCCTATTGCTCCTAGACTACA
AACCTGTACAGCTTGTCACTGTACTGAATACTGCAGGAAA
TTGTAAGACAATGGTAAATATTTATGTATCTGAGCATATC
TAAAATATAAAGGGTATAGAAAAAATACAGTATAAAAGAT
AAAAAACGGTATACTTGTATAGGGCACTCACCATGCACGG
AGCTTGCGGGACTGGAAGCAGCTCTGGCTGAGTCAGGGAG
TGGTGAGCAAATGTGAAGGCCTAGGACATCCCCGTACACT
ACTGTAGACTTTATAAACACTGTCCATTTAGGCTATGCCC
CATTTATTTTTTAAATTTTTCTTCAATAATAAATTCACCT
TAGCTTACTGCAACTTTTTTGCTTTATAAACTTTTTAATT
TTTTAAAAAATTTTGAGTCTTCTGTCATGACACTTAAAAC
ATAAACACATTGTACAACCACACAAAAATATTTTTCTCTT
TATGTCCTTATTCTATAATAAGCTTTTTTCCTATTTAAAA
TTCTCTATTCTTACATTTTAAGCTTTTTTTGTTAAAAGCT
AAGACACAAACGCACACATTAGCCTAGGCCAACACAGGGT
CAGGATCATCAATTTCAGTGTCTTCCACATCTTGTCCCAC
TGGAAGGTCTTCAGTGGGACAGAGATGCATAGAGCTGTCA
TCTCCTATGATAACAATGCCTTCTTCTGGAACGCTGCCTG
AAGGATCCGCCTGAGGCTACTTTATAGGTTAACTTTTTTT
TTTAATAAGCACAAGGGTTACACTCTTAACTAACCATAAA
AAGCATAGTATAGTAAATACACAAACCAATTACGTAGTCG
TTTATTGTCATTATCAAGTATTATATACTGTACATGACTG
TGTATGATAGACTTGTGTATGACTAGCAGCGCAGTAGGTT
TGTTTACACCAGCATCATCGCAATCACGTGAGTGATGTGG
TCCCCTACGACTTTATGACAGCTACAACATCATTAGCCAA
TAAGATTTTTCAACTCCATGATAATCTCATGGGACCACCG
TCCTATATGCATTCGGCTGTTGACTGAAATGTCGTGATGC
AGCACGTGACCGTAGTTACTAGCACGCTGCCTGGCACGTG
TCAGCACTGCATAAATGATAACTGTCAGCATGATCAGTGT
CAGTTCTGAGGCGTGCTAGCACTGAGGGGTCCTAGAGAAA
GCAACCCCCTCCTGGGTCCCCATGAGCCCAGGGCCTGGCG
GGAGTCTACAGCATTCGAGATGCAGCACCCGGCCAAAGGG
CAGGGTGCGAGTCAACACCGTGACCACAGGGGCTGTGGGG
CCATGCGGGAGGGACAGCCACGGACATCTTCCCCTCTCAA
TCTAACAGGCGAAGCACAAATGGCCAGAGACAGCCGTCGG
CGGGCCCTCTAACAGATGGACACGTCAAATATAGGAACAG
GTTGGGCACCAACGGCCACAGAAAGAGGGTTTAGAGGAAC
AGGGCCTGGCTCTGGATAAAGGCAGAGAGACATAGCTGCA
AATGAGACCGAGTTTGTGACAGGCCATGGCCCCTGACTAG
CAATGAGCTGATGGAAGCAGCTGATGGGACTAATGACAGG
AGGTAATGATGATGAAAAGCACTTAAGCAATGGGCCTTCA
AGTAGCTGTTGTTGTTGCTGAAAGGCCTCCTGCCACAGAA
CAAAGCAATTAGTCAGTCACCGCCACCCAGCCCCTCCTCC
GCCCGCCTCCCTTTTCCCACCTTTCCAGACCTCAGACCAT
TCATCCCTTTGTCTCACCAGCCCAGACTGCAGCAACCCAG
AGCCCGCAACAGAAACGCACCAGCTGGAGCCCAGCCTTCG
CCGGCTGTCTTCCAGACCCACAGCTCCAACCAAAGGCGGC
CCGGAGTTCAAAAGGGGGGCCAGCCCTGGAGGGACCTTTG
CGTCCCCAGTTTCGCCATGAGTTTTCCCGGAAAAAGTTAC
CTGGGCATTGATACATTTTTGGTATATGGCCCTGGCCTTT
TCCCAACACACACAAAGTAGAACCTACTGATTTTGCAACT
GGTTTTTTCCAACTCCAAAAAGAACAGTATTAGGCTTGGA
GTTGAGGATTCCTGAGTTCTTGCTCTGGCTTCTGGTTATC
CTTTAATATTCACCTCCAGTGCTCCCATTCTTGGACTCCT
TCCCTCAGCCACACGGGATGTCCTCTCCTGGTCCACCCCC
ATCACAGGTTTTGCAATGTGGTCTAATACTGCATGGCTAT
GGTTGCCTTTTCTTGAGTGTCTTTCTGTCTGCCTTCCTTT
CAAGACCATGACCTCACAAACAGCCAGGGCTATTCCTTTT
TTTTATCCTAAGTATCCAGGGCATGTTTACCACACGGTAC
CTTCGAGCTTCTGGGATATGCAATTATATGCTCCAGTTTG
TTGTTTTCATATCGAACATGAGAGCATACTTGGAGAGTGT
TTGGAAACGTACAAGGATATATGAATTATAAATGTTAGGC
ATTGTGCATCTCTGCCTTCCGTATTCATGCACCCAGCGTT
TTCTGAGAGCATTTTGTGTGCCAGGCATTGTGCTGGTACG
GATGGAGCCCGTCTTTGAAGCTTTCCCAGCTGAACTCACT
GTCTCCCTCTTTCCAGCCCTGTACTTAGCCTCCTGCCGTG
GACCAAACCAGTGCATCTATGCTTGAACTCTGCCCGAGCT
TGCTGATGTTTACACCAAAACCCCAAGCTTACTCTCTGCC
ATGCATGGAAGTCATATTTTGAGTGCCAGCTACAAGTAGA
GCATAGGAGCAGGCATCATGGAGAAGAATGATGAAATATA
CAAGGAGCAAGGTATAGAGTCTCTCCCACAAGAAGATATA
TAATACAATATAGGCAGAAAATGATTTGGAAGATAAACAC
TAAAAAGCAATAGGGCAATTTAGAGAAGGGAGTGGTGTCA
TTAACCGGTGCCTCAGAAAAGTCTTCAGGAAAGAGATGCC
ATTTGAGTTTGGGCATGAAGAATTCAAAGACTTCGGGGGC
AGACATTATGCAAGGAACGCCATTCTCAGAAAATTAGAGC
TTTGAGGGACATTAGAGGGACAACCCTCAACCTCTTTATT
GGACAAATGAGGGAGAAATTCAGTAACTTGTCCAAAGTCA
CTTAGCAAGTGACTGGCAGAGCTGGTACCATCTCTACAGC
CCACACACTGACCAGGAAATGACAGAGTCTACTTTAGGCA
AAAAGACCAAGGAGAAATAGAGAAAGTGGGGAGGACAAGA
AAAATGAGAGAAGGGAAGAAAGACAGAGAGAGAATACATT
AAATTCAAAGAAAACCTTTTTAAAATCCCAGAGGAGGGAA
GACCATTTAAGAAGCTACTACAAAAGCTTAGAAGCAAAGT
AATGAAAACCCAGTCTAAGGTGCCAGCTGCAAGAATGGGA
AAAAAAGGGTCATTCTGGAAAAGTGGATTAAAAGACTTTG
ATAACTGAATGTGGTGAGATGCGGGCGGGGAGTAGCATTC
CAAGATTTCAAGCTCAAGGAACAACTTAAAAAATAGTTTA
GAAATCTGTATTTTCCTAAGCATACGATCACCTCCCCTAA
TACTGCGACAGATTTCAAGCAGGTCTCCAGGAGTAACCAA
AACCCACCAAGTTTCTTCCTGCTTTGTGAGCAAAGAATGC
TGGCAAATGAAAAGTGGGATTTGATTTCTCTCACTGTAGG
GCTCATATATCAGAAATATTATTAAGTTAGTAAATAATTG
ATCCCAGATAAGCAAGCAGGGTTTGGAGTTGTGCAATGCA
CCACACCTCACCCGAGGGCACACTGCACGGAGCCGTGCCA
TTCCGAGTGCTCACAGGGGCTCTGGGATGTGTCAATGTCC
CGAAATTCTGCTTCCAATCAGAAGACACCAGCTTTGTTGA
GGTTTAACCACGTTCAAATCTAGGATGTGCCCAAACATGA
CAGAGGCGTTGTTTTCTCTCCCTCATCCCTCCGTATGTTA
AAAGCATCTATTAAAATGTGTCTGGGATGGAAGGCACCCA
ACACACTGTCATTAATTTAAGGAAATAAAATTACACCATA
TGAAGGGTTATCATAAGGAAGATGGTGACCAGCTGTTCCC
CATCTCCTCTGGGTTAGAATAAGAGAAAGGGGGAGGGAGT
TCAATTTGAAATTGAATCGGGAGTGGGAATTTGACAGAAG
GAAGGAAGCGGCGCCAATGAGAGCTGCCGGACAGACGAAC
GGTGGCGTTGTCATCGATGGGCACATGAGACTGTCATGGG
GGTGGGGAGAGGAGGGATTCAGTCAGCCCGAGGCAACATG
AGGTTTTATTTCCTCTCTCCCCCTGGGTGCCTGACGGCCT
GATGGCCTTAGATTTCTCTCTTCTTCCACCCCCTTTCGAG
GAAAACACAGCTTTTTTATTTTCATTAAAGATAGAAAGGA
TTGAGCTGTTTTCATTTTAATATAGATCAAAGCCTTCCAG
TAACTGAATGGAGCAGGAGGTTGGTGATCAGAGGTCCCTT
CTACAAAGTGGCTCACAGTCCCATGTAGCACCCGGTCCAT
CCCTGCCTGGAGCACTCAGGACTTGCCTGGATTTGGGAAA
TGGACAGGATGGATTGGGACCCTGCGGATTTAAGCAATCT
CTAATTCCAACCTGGCCTGAGCCTAAAAAGTGTGAGTAAT
CTAGTTTATTCATCAGGCTCCCAGATCCTGCACCCTCTCT
GATACCCCTGTTTGCCTGTCATTTTCAAATAGCCAGAGCC
ACAGTCTCCATCACATTGTGCTCTTAACAAATAATTTATA
TGAGCCATTTACTTCTTAGTATAAATTTAGATAATTTGAT
ATCTCTCTTCCAGTTGTGTTTGTGTATAAGCTGTGACTCT
CATTGGGGAACCAAACGTCTGGTTCTTTGGTCAAGAAATT
TCAAAAAACCAGCAAAAGTGTAAAGGGTTTTTTTCTCTGG
AAGAGATTCATCCAAATCCTGCAAAGAAGGGGGCAGTTTG
CTCTACTGACCTCACAAGGCTGCTTGACTGTAATTGATCC
TCCATTACAACTGAAATCCCATTAAAAGTGAAAGGAAATC
AGAACACTCCTCAAATGGGGAAAGAAAGGAAAGAAAGAAA
AGAAAGAAAGAAAGAAAAGGAAAGGAAAGGAAAGGGAAGA
AAGAAAAGAAAGAAAAGAAAGAAAGAATTGGCCAACCACG
CTAGCATATCAGACAGTCTTAGGAATTAATCACTGCTGAT
GATACAAATGTTAGTCATTACGCTAGACGGGAAGTAAATA
TACAAATCCACAAATATATATACGTTCAGTGGAAGAGTAA
CAAAGTACTGAAAGGAGGGGTGGTTAGAGTTGGTTGAATT
AAGAAAGGATGCATGAGAGAGAGGATATTTGGTAAATACG
AGGATAACATTTGCTAAATTCTAGGTTAGAATTCAATAGT
ACCCTAGAGATTGAGAAAAAGGCATCTTAGACAAGCAGAG
CAGCAGGGACAAAGGCATAGGGTTAGGGAAGGTTGGCCCA
GGAAGCATGAGGAAGTTAGCTTAGTGGGGACACAGGGGCT
ACCTAGGGGAGCTGGGGGAACTTAGGCTGGAAAGGTGGGT
CAGGCCACACCTCACATTGCCCTGAGTGCCCACCAGGATG
GGAAGTTTATATGTTACTCAGCATACAAGGAGTGACTTGA
AGTTCTTTTTTTTTTTTTTTTTTTTTTTTTTTTTGCAGTA
AACAAATTCTTACAGAACAATTTAAAAGTAGAAATAGTTT
CAAAAGGGATCTCAAGCTTCAATATGCACGTGAATCACCA
GGAGATTTTATTGAACAGACTGATTTAGTAGGACCCGAGG
TTCTTGAAGTTATTAAGATGGAAACAAGTCAGGCATCACA
TAATCAAAAGATCTGAGCTGGCTCTATTCCTTTCATAAGG
AGTTATTTAATTCATTACTTGTTATGAGACTTTTACAGTT
TTTCCTTCGCCCTGGGGTTTTGCCTTCCTGGCTGGGTGGC
TCCTCGAGCCCTGAGTGAACACAGATTCACCTGGTCGTGG
AGCCCCTTCTAACCCTACTCCTGTGTCATTTTCTCCTCAA
AGTGCACAAGTTCCCCATTTAGGGCTAGAACAGACGCAAT
TCTAAGTGAAAAGAAGAGAAGGAGAAATGCTTTTGATAGT
AATCCTTGGCATGCAGTTTGGGTGTTTTCAACAGAGGAAC
GTTTCAACTGAAAGCCTGGCATTGCCCCCATGGCGAGGGC
TTTTGGTAGCCAATGAGAAAACCACCTGGGATCACAGTAA
AGTAAGTGGGTGGGGCAGAAATTGACTCCATAGACCATAG
ACAGGAGTGAGCCCTTGGAGGGTGTCCTTGTCACCTCAAA
GCAAGACACCAAGCCCCTCTGTTTTTCCCGGCAATTCTAT
AGCAAGCACGAAACAATTCCCATATCAGCAGGAAACAGTA
AGGATCAGAGACACAATCTCGTCCCCCTCTAAATCAAAGC
AGCATTCATCTTGTTTTCAAGTGTTGCAAAGTCAGTTGAC
AACAATCTACTCCCCGGTTGACAATCGATGTCAAACTTTC
AGCCTCATTGGAAATGATTGTGATCTGAACTCTTTCAGAG
AAAAGGAAAAAAAAAAGAAAGGAAGGAAGAAAAATGAAGG
AAAGAAAACACACAGAACCCCCGCATAACTCCGGCTCTTT
CCACGGACAAGCTGGCAGAGTCCTTAACTAGAGTCTCTCT
GGGTCCCCACAGTAATTACAGGCTGGAAAGGAGAGTTGTG
TTTCATGTGATTAGAAACTGTTTGTGCTTCTGTCCATTAG
GGACAAAGAGAAGGGAGCATTTCTGAGAAATTGATGCCAA
ATATTTTTCACTGGGGAATTTTACTCAATTACTTGCAAAA
TAATCTCAAAGATGGTCATTTCGTCATTAAAATGTTCTTT
TAAAAATTGACCACAGACTTGTTTAGAGCTGATTTTGATT
GGTGGCACTTTGGAAATTATGTGCTTGATTTAGCACCATC
TTCTCCTAAAACCGTACCAACCACGCGCCCCTCCCCATTG
ATGTTCTGCTTAATTGACTCAGGCTCTCGCTTTGCCTGCC
CAGACACTGATGAAGATGCACAGCACACAACTCTTCAGTG
TTCCCTTTCCCTCCTACATCAAGGGAATCCATCAACCTGG
AGAGAGAGAGAGAGAGGAGGAAAAAAGCCCCGGGGAGGCA
AGGAGAGGGGAGGGTGGGGTTGGGGATGGGGGGCCTATCA
CCAGCAGCCTTTCAGAAAGGACTAGAATTAGTGACAGGTT
TTCTTTGCTGGAAGAAATCTCTTTATGGCTTGATGTCAGC
GATATGGTTAGCCAGTAAGGAATGGGAAATAGGAGAAAGA
AACCCACTTAACACAGCCTTAAAACTCAAGGTATCTGAGC
TGGGCGCTTTGCAGGGAAATTCATTCCTAACCTCTACTGA
CCTCTTCCAATATTGTATCATCAATGGCCCTGGCACTACG
GAAGTTTCCATCATCCACACCATTCCCTCCCTTTTAACAA
TTAACCAACAATGCAGTTCAGATCCCATTTCCCCATGGAG
CCCTCCTTAGCCACTGTATCCTACCCTGGTCTCTCCTCTT
TTAAAAATTTATTTTCACTTATAGACTCTACCACAAAGTC
AAGATTCTCATTAGCGTGTGAGAATGCTCCAGCGTTCCTC
TCCAGAGCAGAGGTCAGAGTTGTGGAGATTCCTTAGGACT
GACATGGTGGCCTCTGTAACCCAGTTCTTGGGGTATGTCA
GGACAAGGTAGGGGAAGGAGTGGGATGTGCAGCCTCCTTC
AACGTCTGCTGCATATAGGCATCCACGCTCTGGATAAGGC
AGAGAGGTGCATTTCTCACAGTGGGGACAGGATTGAATTT
CTGCTTGGAGTAGGGGAGGAAGGCATGAAATGGGAATGGG
GCAGAGGAATGGAAACCAGGCCCGGGAGCACGCAGAAGGG
TCTGCTTTCCCACAAGTCCCATGAGGCCGACACATCAAAG
GGAGAAAGGGGAGAGAGGCCCTGTGTTTGTGTGTGTTTTG
GAAAGATGCTATCACGAAAGGTGCTTCTTAATCAAATTAA
TATAGCGTCTTCTGTGGTTGGAAATGGATATGGGTAGTCT
TCATGTGTTAAAAAAAAAAAAAAAAAAGGCATCTATGGAA
TTTATGTCCTCCCTAAGTATGGAAATTAAATTACCAGCAC
CATACCTGCCCCAAAGAGGCCAGGTAGGAAAGGCACAAAA
AGGCCCTTATTTTATAGCTATGGAAAAAATAAGGATTTTT
CTAGTCTGATATCTTTTCACACTTGCACTCTTGCTCCTCA
CCAAACACACCCACGGAGTTTATTCTTCCCCAACAACTTA
TGTTTTTGCTCCCTCTCCAAATCGTCCCTACTCGAGCCTG
TAATGCTCATTTCCTTCTTCCAAATTATTTAAAAACCTGT
CTGGCATCCGTTGTCATCTCCATTAAACCTTCCCTGATGG
CTCTGGGAAAACCAGCGCAGTCTCTTCTCTGAACTCCTGC
TGCATTAAAATTCCGCTCTGTGTTCCTTAGCAAACGCATG
TTGTGCGTGGAAGGGGGTGGGGGGAGCACATGCGTGTGCT
ATTCCTATGGGAACCAAAGTTTCTTGAGGTCAAGGCAGGA
GGATTCTTTAAATAAACAATAGGTCTCAGTAAAAACTGGT
TGATCAGGTGAATACTGGATCAAACTCAGGTGCCAATAGC
TATTTCCCACTAATATCTACTGTTGAGCCCTAGGAAGATC
AGAGGAACTAAGAGACCATATTCTTATTTTCATTTGTCAG
TGACTATAGGGCTTGGGAAAGCCAAGAAGTACTTTCTGAG
TTCTTATTTTTTTAATCCCAACATCCAGCTTTGACTCTGC
CTCAGGCATTTGCTCTATCCCTGCCTCAGATAGGGAATAA
ATGCCATTTCCCATCAGTACCAAATCAAGGACAAAGTTCC
TTGAAATGTCGCAGAGTCTGTTGTGGTTTGAATGTTTGTT
CCCTCTAAAACTCCGCTGTTGAAACTCAATAGCCAATGTA
ATAGTATTAAGAGGTGGGGCCCTTAAGAGGGTTCTGCCCT
CATGAATGCATTAATCCATTCAAGGGTTAATGGATTAACA
CAGGTTATCACAGGAGTGGGTTAGTTACCACGAGAGTGGG
TCTGTTATAAAAGCCAGTCTCGGTGCATCCCTCTCACCCT
GAGACGCCTCCCGCCATGTTATGATATAGCACAATGAACT
CCCAGAAGTCAATCAAGCAGCACTCCTTGATCTTGGACTT
TCCAGCCTCCAGGACTATAAAAAAAATAAATTTATTTTCC
TTATAAATCGCCTAATCTCGAGTATTCAGTTATAGCAACA
GAAAACAAACAGGGAGTTATAGAATCTCAAGCAGTCCCAC
CTGGATGAGCCACTCATTCCACTCCAAAGGCAGGCAACAA
TTATCCTCTCCTATCCCCAAGTGTCAATCTTGTTCATAAA
AATAGGACGTTCCGTTATTTTGAAGTTTTGGCATAAATTG
CTTCTGTTCTTCCTTTCGTATCTCTAACGGATTCCTTCCG
AAGCAAAAGCAATGGGTGACACTGGAGGTAAATAAGCTGT
CCACGCTTGGACCAGCACCCTCTGGGCTCTCAGACTGCCT
GCACGCAGAGGGGTGCACTCAGCTCCGCTCCTGATCCCAA
AAGGGGGTTGGGGTCTCAGATGGCCTCACGGTGGTGGGCA
TGGAAGCTCCTGTCTCTCTATGTCCACTGCTACGGATGAG
CAGGCAAGCAAGAGTCTGACCACAAATATAAACCACACAT
GCTCAACTTCAATATTAATAATGTTTTACCTCCATGTTTT
ATTCTTCCGTCTACTTCTCAATTGATTCAAAACTGCAGTG
GGGACATAAGGGGTAAGAGCACTTACCAGCCTGAAAACCC
CAACAGTTAATGCATCGATTGAGAAGCCTTGAGTTAGGCA
CAAAGACTGACATTCAGAAAGGCAAGTAACAGGTGGAGAG
GCTGATGCTTATGTGGAATAGGGGCAGAGGCTTCAGGCTT
CCATGGGCCACATGGGATTTGACCTTTGTAGGACAGTACA
TCTTTTTATAGCTCTGTCCATGGGCAAGGGACTGCTTTTT
TGTTAAAGATGCCAGGCTGTTCTTAAAAGGCTCGGGCCTG
TTTTAGCAGATGCTGGCCTTCGTATGCATGAACTGAGTGG
GTTTTAGAAAGAAGCATGGGCTACTCAGACCTCCAATATT
TTATCACCGACAAATGGCTGTACTTAGAGAAGCAGAAAGG
ACACTCCATATTGCAAGGCTAAAGGACTATCCTGCAAAAC
AGGGTACATGTTCTACAATATGTTTCTTCCTCCTTTTTTG
AGTAGGAATCAGTATGTTTTGCTATCTTTTATTCCTTTAT
TATCATAATTTTGTAGTTTTTTAAATCTGCTATTTTATAT
TGATTAAGTGTGCCATTTAAATCTATGGGAATGCAACCAG
AGGAGAAACGGAGATCACCTGGAGACCGAAAATGGGCATC
TGAAGTGGCCCCTCTGACATCAACTCTGAATGCGGTACAG
GTCACAACACCATATTTTCTCCTAATGGGAAGAAGCTGAG
TAAATGTGAGCCTGTGTGTGTGAAAATGCTAATAACAATA
GCTCCCATTTCTTAAGTGCTCACCTTCTGATCCATCCTAA
GTGCTTTACATGTATTTGTTACGACGACGCTAAGAGGTGG
TTGCTCTCATTATCCTTATTTTCTGGGTGAGGACACGAAA
GCACAGCAAGGTTTAAATAACTTTCATAAGGATAGAATAA
AACTAAAATAGTGGAACCAAGACCCAAACCCAGTTAGTCC
AACTTCTGCATCGACACTCTTCACTGCTAAGGTTTAAAAA
TAATTGCTTATTTAGGCAGGGACATTTTTGGAACTAGAGA
AGAAGAGAAAGCAAGAATCAGAATATACTGGAAACTTGCA
GGGCTGTCTCGCCCATTCCCCTGGCCGTAGCCGACTGGGC
CATGGATGCACACTTGGCACAAGTCCCACAGGCGTAGAGG
CCAGTGAGCACACTCTGACCTAGTGTCTGAAACACAAGCT
GGCCCATCAGATTCTCTCCAGGGACTGAAACCAAGTTGAG
CAGAGACACTTGCCAGTACCGAGGGTGAGTGTTGAAACTG
GAAGGCTATATAATTTTAGCTACCATGGTAGACATTTAAG
ATCATGTGGAAGATGAATAAGCAGAAAAAGCTGGCTGCCA
GAAAAGAGAACAGAACAGACATTTAGAGAAACTCGGAGAT
AAACATGCAATATCTGAGGAAAAGATTTTGGTTTTCTTGA
GCTTTCTTGAGCATGTCTCTCTTCTTTTTCCTTGTACTCA
AAGTAGTTCAACCAACCCAGTATCACAATTGGCGTTCCAT
CTTAGTTACCCAAGTGCCAAACACAACGTCAGGAATACAG
TAGGTGCTCAGTAAATGCTTTTCTAATGAAGGGATAAGAA
AGATCAATGTTGAATAAACACAGAATCCTGTCACTCTACA
CTGAATACCCAGGTGGTTTTCTCAACATACTTACTGTTCT
AAGGTATACAGCAAAATATTTTCCAAACATTTGATTGAGT
ACAAGGTCTTAAACCTTCTACCCCCAACTCTCTGGTTCTT
ATAGGCAATATAAACCTTTGAAAAACAATAATAGCTGTGT
GCTTCCTTCATAGTCCAAAGAGACCCCACTATTGCCCACC
ACCCCACCCCAGGGAGAGTTGCCAGATACAATACAGGATG
CCCAGGTGGATTTGATTTTCAGATAAACAACAAGTAATTG
TTTACTATAAGTATGTCCCAAACATTTCATGGCACATATG
TACACTGAAAAAGCATTTGTTGTTTATCTCAAATTGAGAT
TAATGGGGCTTCCTGTATTTTTATTTGCAAAATCTGGCAA
TCACCAAGGGTCAACTTTCCCCCAAATAACTGGCCAAGTT
CAAGATGCCCAGTTCTTGGAGTTGTCTTCTCATACCATCT
CACCCCTTTCCAGATGTTGGTGGATTCTCCTCTTCTCATA
TCCCATCCACCAAGAGTACACAGGGGAATGCATACATACA
CACATCCTACAGAAGGAAGCTCTCATATTTTTTGATACCT
AAGGGATAGAAGAATTATTAAATTTATTTTAAAAATTCAG
ATGGTTATGGAAATACTATGACCTTTCTGTTCTTTACTTT
CAGTTGGAAAGGTCTTAGTATCACCAACGTAACTTTCTCT
GCTACCAAGGGATCCTCAAATCCACTTTGCTAGACTTTTC
CTAAGGGACTTAACATAGGAAATTATTTCAGAAAATGTAA
CCCTATCCTTCCACATTGGCAGGCTTGCAAATTATGAGCA
AGAAATACTGCTACTCACCCTTCCTCAGCAGTGCACCGGT
GGCATCATGGAATCCCTCCCGCAGGAAGGGCACACCCCTG
CCACCCAGTCATGCCTTCTCTAGGATGAGCAGCATAGAGG
AGGCAAAGAGTCATGACCTTGAGGCTTCTCACAGCAGCAT
CTGCCCCTTAAGCATCACCATCCCTCCTGCCATGCACAAC
TCATGTCTAGGGGTGTTCAGTTGCCACCCCCTCTCCCACA
GCCACACTTAGAGGATGCAAGTGAGAGACTGTCTCTTTGA
GTCACATCCATGATCCCAGCTGGCCTTTGTGCCACAATCT
TAACTTAAAATATTTTTCATTTATTTAAGGCATTACCAAA
CTCCCCTCCCTTGCCTCATTTGGGCCACACAGTAACCTCG
TGGCGTGGGTACTCCTACACCATGTGCAAGCGAGGAGAGT
GAGGCTGGAGGGGGCTCAGGAAGGGGCTTGCCCAACATCC
TCATTAGGAACTGGTAGTGCTGAGACTCAAACTCAAACTT
TGCCCTTCCTAGCCCCAAGCTTCTCCCCTCTCCCCTCCCT
GTACCTGACTCAGGTAAGAGTGCATGGCCTGTGTGATGAC
AAGGTTTGCTGGGAGCTGTAATACCCTCTCTCTGTGTGGC
GGTGGGACAGGGGCTGGCCCCACTCGACACCCAGGAAGGC
AGAGATTGCAATTGCATTTCCCAAGCAAGTGAGAAAAGCA
CAGTGGGTCAAAGGATGGCTGGAATTTGAAGATTCTCAGC
CCCCAAACACACTAATCTTCCCGAGCCAGGGGAAGAGGCG
CTGCTTGTCAGTTATCCAGGGCACACCAGGTCACTGCAGA
GGCCACAAGCACTCCTAAGCCATTGCACTAGATGTTAAAT
GAAGCAATTAAAGATGAAGGGGACATTTTAATTACCAGGC
CTGGCCAGCTCCAACGGGGCCCAAGTGAACGCGAAGCCTC
AGTCGTGCTGCAGGGGAGCAAGTTACATGGCATCAGGAGC
TCGTTATCTGGAAGGCGGAGGTGGAGGAAGAGGGATGCCA
AAGAATAGAAAAGAGTTGCCACGTGACAGAAAATTCGTCA
GACAGCAGGAAAATGCAAGAGATCCATAACATCCTGAAGT
GTGGGCTGAACCTGTCTCTCAAGGGAGAACAGGAAAATTA
GTCCCATTAGCAATTTTAGAAATTCCCTCTTCTCTTTCCT
CTAATGGATATAAGATTTTCATTGTTTCATCTTCAAATAG
CTCATGAACTTTTCACCTTGCCATCTTCCCCAAGCCAGGA
TTTCCATCTGCCTCCATCACCAGCAAGCCAGGACAGATGC
CACAGCAGTGCCACACTCAGCCTGTCCCACCCGGGACCTT
CCAAGTGAGGCGTACACTAAGGAACCCCAGCAGTAAAGAG
AGCGACTGGTGGTTCGGGGTGCCGTACAACGCTTTTTATT
TTTTGGAAATATTTCTTTAGTAATGATCACGAAAACCCCA
GTGTATATAGAATTACAGTATTTCTTCCTACTTCCTCTTT
ATCTATTTTAATATAAATTGAAATCCAGAAAGCAAACCTT
AAAGGCCTTTTACACCTGTGGGAGATGTATCGCGAGAATG
TCACACTTTCCCAAATTCGGGCTGCTACTCTTTTATGCAC
ATAAAACACAAGATGTCAATGAGTGGATCTATTTTCAAGC
AGGTACAGAGAGTCAGCTGGGCTCACCCTCCGGCCAGTTT
ACTATCAGTCACTAGCCTGGCAACATGTTGGATTCAAATA
AACCAATTGGTTAGCCCCAGAATTGAAACCAGAACTTAAA
TGTCTAGTTTGGTTTTCTCATCCTAGTACTTCTCCCAGGC
ACCTTTATATGCTATTTTGGGGGGTTTTGCCTAATTTCTA
AAAATAAACGCATGGTCCAATTGGCCCTTACGGGATTTAA
CGTCGTGTTTCATTTTTTTTTTTTTTTTTCTACTCCTAGG
CCGACATGTTTTGGCTCTATATAACCTGCTTGCCTAACCC
TAGAGGTGTCTAGAAATATGGATGAGAGTTATTAATTTAC
TTGTCTTTGCCTCTCCTTATTTTCACGGGGCTGGGGCCAG
CTAAGGTCGCTGGATGGTTTGGGGAGGGCTCTGGCTCATT
TTCCACAGCAGAGAGGAGGGGGTACAACCGCCTTGGATGG
AGCTTGCCTCACTGCCCGGCAGGGAAAAGGCCCTTTTCAG
GCTGAAAGTCAGCAGCATCATGGGGAATGAGCTGACAGCT
GAATAGGAAAGGAGACAATAGTTGCTTAAGAAGAGCAGGC
CAGCCCCTGAGAAACGGCCTGCCCACTAATGAGTGGAACC
ATCCCTGCGCTGCCAGCTGGGAGAAGGATGGAGTGCCTTT
CAGCCAAGATGCATTGTCTTCAACGCCCAAAGCAAAGACT
TGCTTGCAAAAGTCTATGTCCCAGAATCCTGATCTGAGAA
AGGTCTTCTAGAGGTCAAGCCCACTCCTCTGCCTTCATGA
TTTTATCATAAACATCATCTACACAATCACATCTATGCCT
GTGATTGGGGACATGGCAAGTGACACCTGGCATACTCCAA
AACTCCCCAAGGAAAAACGTCCCTCCACCCTTCTCATTTA
CCCAGCCCGTCCCCACCTCTCACACTGACAGGAAACAAAT
GCACGAAGTTACCACCACTGGCCGGCATAGCCCCTCTCAT
GCCCTTTCCTCCCCTTTCCCACACTTTTTGTCATCAGATT
AATCTGTAAAAGCAGTCCTTCCACACGCACTCCGAGACAG
CTAGGGAAGCTTTGTTTTGGTTTTGACAGATGGGGAAACC
GAGGCAGAAAGAGTAATTGAGCAAGGGACCCCGGGGACTG
GTGCATTCTGGTTCTCATCCTACCCAAGCCTTTCAATTGC
ACTTCCCTAGGGAGCAAACGAATGGGCGTTCTCTTTCTCT
TTCCCCCTGGAATTAAATCAGATGGTCAACCACTTCAGTA
AAAGCAACATTTGTTTAGGGAGAAAAGCGGGGACTCATCG
TGTGGCACAGCCTTGCCTTTGAGCCACCCTGACGGAAATA
GTGCTGGGCCTGTGGGTGCCCGCGCTCCCCTCTGTAGCAT
GCGCCGTGCCGCTTTTCGGGGCAGCTAAGCAGAGCATTGG
AAAGGGAAAAAAAAACATGACACAAGCTTCCAAAAATACA
GTGGTTTTTTTGTTTTTTGTTTTTTTTTTTTTCCTCTTTT
CTTTTCCTTTTCATTTAAAAGCCCAAAATGTAAAGTGCAG
GGCTCAGTTAATCAGAGGGCTAATGCTTTCCATTTCAAAG
CTCCTTTAATCTGAGGAGGCATTTTACAAACATCTCTTCT
CCAGGCATCCCCTCGCCCATCCTATTAATAATATACTAAT
GCTGCCTTAAATTGCAAGAGCAAGAGTGGATTGGAGCGGG
GTGTGCAGATTCGCTCATCCATCCTCCCACGTCTGAATTC
AGACCTGCCACCCCGGCAATGTGCAAATTAAGACCTCCTC
CTTTTGAAATGTACTCTGTGGTCTACTCGCTTTAAGAAAG
GCCAATATATGAAGCACTTAGCATACAGGCAAATTTCCTC
CATTATAAAAGGTTTTGGGGAAAAGGAAGCTGCAAAAGCA
AGCCCACACAAGGAGCTGGGAAGCCTGGGTTCCACTCCAC
TCATGACTCATTAATGCGTGAGTACCTTTATTCTACTGTG
AATGAGCACATGCTATGACCCAGTCCTTCTGCTAAGGGTT
GAGGTTAAAGGTGAATGAAACACAATCTCCTTTGAGCATT
TTGGGCCAGGCTCAGTCACCGATCAGCTATGTCCTTGAGT
TAGTTGCTCAAGCAATGTGGGTCTCAGATCATCCTTTTGA
AGAAGAAAAATAATAGCTAGCTTTCCTCTAGCTTGCAGAG
CGAGAAGGTAGTAAACCTGTGCATTTAAGTGTTTCTTTAC
AGATCATTAACTACTACGGGGAACGGAGGGTCATAGGAAT
AATAGAATTTTTGAGCTAGAAGGAACCAAAGGAACGAGTA
TTCCAACCTTTTCATCTAAGAAGAGAGTCTTAGAACTAAA
ATGTCAGGAGCCTCTGTTTGTTGAAAACCCATCAGGAATG
AAAATGAAAACAAAACATTTTTGAAATAATAACAGGAAAT
AGAGGGTCAGGTTTGGCAATTTATACCAATTTGGGGTAGA
GGGGTACTCAGGAATAGCAATCAGGAAACTCCAGTTCTAG
TCTTGGATTTTTCACTAATCATGTAAGTTCATGGATGAAT
GATTTAACATCTCTGAAGTCCCAGCTCTGTTGGTCACCTG
TAAAACGAGAGTCCTGGATGATAAAAACACAGTGCAATAG
GAAGACTTTGGAGGCTTTGGAGTGCTACAGATCTGGGTTT
GAGTCCTCCCTCTGCCACATTTTAGCTATATGACCTGGAG
CAGCTAAAAGTGACTCTCTGAGCCTCAGCTTCCACTTCTC
TGAAATGGGTATAACTCCACCTCCCTAAAAGGGGTGCTGG
GATTAAATATGGCAAAGCATATAAAGTACTTTGAATGTGG
TGAGTACTTTTAATAAATGTTAATTCCTTCCCTTCCTAGA
TAACCTCTTCTAGCATTAAAATTCTATGGCTATGAAATGT
CTCCTTAAAATGTGATCTCGTATAAGTATATTGGTTTTAC
TGCATCTTTGCACTACAGGGTAGAGAGGAGCCAGACACTT
TTCTTCTAATAGAAGACGGAGTGGAGATCCAGAAGCGTGA
CAGCTCACTCAAGGTTATAGCAGGTTAGCCGCCAAAATGG
GTGTTGAACAAGTAGCTTTGCTTCTAGCCTGGGGCTGTTT
CTCAAAGCAGCCATCTGCAGCTAAGAGAAGGAACCCCCTT
GCCATCTATCAGCCACCTCACCATGAACTCAAATGGTTTA
AAAGAACAGCCAAAAAGAGAGGAAGAACTCAGATTTATGA
GCTCTGACGTTACCGCGGGTACCCTATTAAATCTCAATAA
TTCCATAGAATAGTAAGTATCCCCACTTTATGGATAAGAA
AGGAAAAAAGGAGTAAAGGAATTTGCTCAATATTCCTAAG
ACTGGTGAGTGATGAATCCAGAATTCATCAAAGTGTAAAG
CAAGTGCTCTTACCTTGCAACACACCTTGGCATCATCACC
CTGGTAAATCTCTACTGTCAGCAGAGGTCTTTGTGCCACC
AAAAAGGGCTCAGTCTCTAAGGCCATGCAAGGAACTCTCT
GTTCTACTCTGCAATCTCATCTATGATCTTTGATATGAAG
CCCCAAAAGAGTATGTTCCAGCCTGAAATTTACTTATACC
TTCCTACTACACACTTCCCCAGAGCCAAAGAGAAAGTCTA
AAGGGATCTGGAGCTTCTGGGAACAATAGTTAACATCTCT
GACCACTCCTAGGTAAACAGAGTTGGTGATTTCATAGGTT
TCAAAGAGTCCCAGGACAAGGGAACATGTGACCTGCTTTA
AGGCTAAAGGCAGCAGCTGATGATAAATGAAGAAAGACTT
TTCAAACAGAATGAATGTAAATGAGAAAAGAAGCCCCTGG
TTAGGGAAGTTATTCTAGCAAGTGGCTATATAAATGTCTT
TATATTGTTATTTCCAATATTAGTTTGTTGTTCCTCCATG
AAAGCTGATTTATTTGAAATGTTATTACTAGAAACACCCT
AATCTTTTGGTAATAATTCATATACTGGAAGATTACAGTT
TTGGAAGGCAGCCCAGTGCTGTCTGGAATCCTATTTATGG
ATTAAAGGATTTGAACAGCATTGCAAGCAAGATCTCTAAA
GAGTAGGATAATGTAAACCTGGTTCCATATAAAATGCTTT
GCCCCAGCTATAGTAACCCCATTAAAGTCAGATTGTTAGA
GGACACTGGGCATGAGGACTTTCATTACGCTAAACCAGGA
TATCACTGCCCCTGAAGAGGAAGGATTTTCAAGCCCAATT
GCCCCTTGTTTTGACAGACTATTCTTAACTTTGCGTTTCC
CTTTCTCCTAGGACATGCCAGCCTCACGTGATAGGTCTTG
ACTTTTTGAAAAGCTATATCCAGGTGAAGGAAGGAAAAAA
TAATTTGTCATAGCAAAGGCAACAGTGAAATTGATGTGGC
TCATTGACAAAGCTAGGATGACATGTACCCAGTGCTTTAT
GTTCTTGGAAACCTTCAGGTTAAGATTTATCCCTTCTCTA
CCAAAAGTGCCCCTTTCGTGAGTAGTACAGGTTTTGACTC
TGGAAGAAGCCAGAGAAGACTAAATAAATCCGGTAAGAGA
GGGCAAAGGTGACTGTTGACCATAGTGAGGGCAAAGCAAG
AACAAGATCCTGGATGATTTCATAGGTTTCTGTGAGCCAC
TAAGACAAAAGAGCCCTAACTTGCTCTTCCCTTTGAGAGC
TCATGGGGACAAAGAGTGGAAAGGCTCTGTGTGTTGGACT
CAGGACCACCTGGTTCCACTATTTTTTGGCTGTGTTGCCA
TGGAGTAGTCATTTAACCTCTTTGAACCTGAGTTTCCTCA
TCTCTAAAGAGATAAAATCTACTTGCAAGGCTGGTGTGAG
AGTTTAATAAGGTCACATATGACACACGTCCAGTGCACAG
AGGTTGGTCAAGGAATCACCGCAGCACCCATGAATATTAG
AAAGATGGTCACCAGTTTCTAAATCAAAGACTTTTAATGT
TGTGCTTCACTTTTCTGTCACAAAATCCTACAAGGTGCCC
AACTAAAACTCACCATTGGAACTAGCTGATCTACATAGAA
GTGTGGAGACGGCAGGAGGGAGGCAAGAGAGAGAGAAAGG
ACAGACCAATGTCACCTTCCCCTTCCGCAGAATCACTGCC
TGTTAACACAGAGTCATCAAGCACCTCATGAACATCACCT
GCCACATAAATAATGGATGATAATTCTAATTATATCACCA
TCTAAAACTTGACGTGGGAATCTTTATTTTTTTTTTCTCT
CTAACTTATTTCAGTTACCTCAACCAGGTCCTATTTTATT
TTATGACTTCCAGCTTCTATTCAATGACTCGGGTCTGGGT
AGAGGAGGGAAGATTTCTTTTCAGGACCAGCTTGAAAAAG
GAAACCATCCCGGGGCAGTTGGGGGCTCAAGGGCAGCAGA
AAACAGTATTTTGTAAGAGGTAGATTTGGGACTGCCTGTG
TTAGAGCCACTTGAAACAGAGGAGTCCTTATTTAAAATCC
AGGTTTCTACATGTCACCCAGATCCACTAAATCAGAATAT
CTGCAAATGAGATCTGATCACCTGGACACTAAACTTTGAG
AATGGCTCATCTAAGGGATTCCTAGGGAGGAACACACCAG
TGGGTAGCAATGTCATTCAGGACTTCTGGGGAGCATGATG
ATAAAAAACGCTTGTATCGTGTTTTACTCTTTACAAAATG
CTTTCACAAACATCATCTCATACTAAAGAGTGTTCATACA
AACAAAATAAGTATGTCCATATTGTAAATTATTTATATTG
ATAAACAGTGTAGTTCACCTCATGGACTCAGCACTGTCAG
AGAAATGGCTATTCTACAAAAATAAATTGGCTAGAGAAAT
GGAGATTTAACCTTTTGAATGCCAAGCATTCAAGACAATT
AGCTGTTTCAGTATTTTTCAAATAAATTAAGCAGCCCCCG
TGCCTAAATAAACCAAGGATCTTGAATGTAATTTAACACC
GTGTTGACTTAGGGTCCTCATCAGTAGCATCTGCTTGTAC
TCGAAGCTGTAAAAACACTGATGTACAGTGATGTGCTGAG
GCCTCCAGTTGTGTAAAATGCTGTTTTTCCTAATGTCTTA
TGTCCCCAGTGTTGAGGCATTTTTCCTGCCATTTGTAGTT
TGTCCGAATCCTCTTTGATCCATGTCAAACATCACTTCCT
GCCAATAAGACAAGAAGTCCCCCTGCCATGTCTAACTTAC
TCCTTCTATTCTAAGGTAGCAGAAACTTGAGAAAGTATTG
TAATTGTAAGTACAATAAGAGGAAATTAGCTCTGAGGTTT
TGGGAATAGATAATCCTTAGAGTAATAATCATGCGGTTGA
ATATGAGTTATATGGACTACATTTTATCCGCTCAGAGGCC
TTTTTATTTGCTTCGGTTCCAGCTGTTGTCAGGAAGTGGA
GGTGGGTCTGTATCTGACCTCTGGCTAAGAGAAGGGACTG
GTTCAGAGCTCTGAGCTCATTGCCTGTTTACCAGGAAGAT
CATGAGCCAGGACCTGAGGTCACTTGTATATTTGCCACCA
TAGCATGGAGGGAAGGAACATGGGGGACAGGACCACTCAG
AAAGAGAAGATTTGATATTGCTGATTGAATTAGTAAGAAT
TCTTTCTGTTACAACTGTCAGATAAAAAACTTAGATTAGT
TTAAGAATGAGGAGAGATTTATTAGCTCACAAAACTGGCC
GATTTCTCTCCCTCCATAGCCTTGTCTCTGGGGCTGTGTG
TGCTGACAATGCTCCCTCTACTGCAGGTAATGTTCTTCAA
GCAGCAGGAAGCACAGCCTGCATTCAAGGCTGGTGGGGGC
AGGAAAGGGTCCCCAAAGGAGCAGTGGGAACTCAGCTTAG
CAGAAAAAGGCAGGGAAGGATACTACATGGACCAAACAAG
GGATGCCCACTGTGGCAAAGTGGTGGCTCGAGCTCCCCTG
GTGAGCGTGTTATAGGCAAATCAGGTGAGAGTGAGGAGAC
ATGTCTCATCACCCTCAGGGGCGAGCTGGAGTTGCATAAG
TGCCAGTGTACATAATGCAGACCCACCTCTCCCTGTGACT
TCCCCACCAGGAGGATTTCAGTGAGCAGGAAACTTCATCT
CAGTGACTCCGTATCTGTCAGAGAAGACTAGGTTATGCTG
TGTAACCTACAAAACTCAATAGCTCAACACAATGAAGCGA
GATCTCTCAACCCTAGTACATGGACAGTACAAGTTGCCAG
GGGTTGGGGGGTGTAGTCTGCTCGTCATTGTCCCCATTCT
GGGACCACACTGATGAAGCAGCCACCTTCTGACAGTGGGG
AATCACGTCTCAGCTCCAGGAGCTTTTGTCTGGAAGCCAC
ACTTCTGCTTCTATTAGGCAAGTAGGTGCGATCCTATCAT
ATATCTGGGAAATACTTAATGGACAACACTAATGACTACC
AAGGACTGAAGGTTTCCCAGGCTCAGAAGGAAGGAGGATT
GAGAGAGGAAATAAGGGAGCCCTACCCCACTCTACCAGTG
ACCATAGCACTTTGGGTTCACTTCCACTCCTCTATTCCCC
ATCCTTACCACCTTGCTCCACTCCACTGGGGCCAAATGCA
AGAGAGACCAGCACTATCTTAGCCATGACATGATATGTAT
ATAGGGAGGGGGAGAGAGACAGAGACAGAGAGGTAAGAGA
AAGAGGTCAGTCTGGAAAGTATCCAGCCATGGAAATGAAA
AATAGAGACATGTATTGAAGAAGATACAAGAAACATTGTA
CATAGGACAATGGTGCCTCAGTCCCCTTCAAAGTAGGCAC
CTTGGGACCTCACACAGCTCTCCCAATGTGTCTTAACCTA
GCATGTACACGTTCAACATTCTCAGGTGTTCTGCTTGTTG
CAAGCCTTCCAGAACATGGATCACTTTCAACAGATTCTTG
ACCACCTTTGAAGCATTTGTGCCACACTTTTATTTGTGCT
GCACTCATTGCATGGTCCCCGACAGCCTTCTGAATCATCC
AAATAGTTTCTGCAGAGGAATGTTCAAGCTTAAAGCAAAA
TTTGAGGCAGATTCGTTGCTCTACTCTACTCATTTTGAAT
GGGATGGCCACATAGTACACATGCTCACTCAAGAGCATCT
AGCACTGACTGACTAGTACGGTGAGGCTGTCACTGTTCAC
GCATGCGCATTGCAGTCCACTCGCCTTGGCTGCCAGGTTA
CGTCAATGTCACATAAACCATTTTCATTACGTTAACAATG
GCTGGATACTTTCTGGACAGACTTTGTATATATTTGATTG
GTGATAAGAGTAGAAAAATCTGGGAGGAGGCAGTGGAAGG
GCTCTAACTCTCTAACCAGATTACCTGGGAGAGACAGGAG
GGGTGATACTTGTCCAAAAGATGGTCCCCTGATAAGCCCA
ATGTAGTATCATATGTAGCACTAAGATTAAAAACTTCTCA
ACTAGAAAGGAGAGAGAGGAAAAAAGTGGGGGGTAGGAGG
AAGAACAGAAGGAAGGAGGGAAAGAAGAAAGGAACGAGTT
TAATTGGGTACAATTAGCCCATATATATATAAGTCAGGCA
TTTATTCACCCAATATTTGCTAAGCACCTACTCTACCAAG
TACCAAAGTTAAAAAGATGATTAAGATATAACCCTTGCCT
CAAAAACTTAGTGTCTGTAGGCAAATAGGCAAACAAAAAG
AAAACATAAAAACATGTCAGAAGCAAGCCCAGAGGTTACT
GGGCACCCCACCAATGGACACCTAGCTCCAACCAGATCCA
CAGTAGTCAGATATGAATGGCCTCAACATGAAGGCAATCT
CTGGTATGAATCCTAAAGGACAAAGAGGAGCTAGCCAGAT
AAGAGGAGGTGGTTTCAGAGAGGGTATTCCAGGTAGAAGG
GAGCACATGAGAAATAATCCCAGGTGAGGGACAGACAGGG
GTGGGGATCCCAGTCCTAATTAGTTACTTAGGGAAGCAGG
TACTTGGAGAGGCAGACACATGGGACCTGGAGTTCTTTGA
ACCAGAGTAGAGGCACCACTCTATTTATTTTCTTCCTTGG
GTCTTGCTACTAAAAAAGGTTTGCTGAGAACTACGACACT
AAGAGGGTTAAGCTGATTGGTGATCAAGTCTCCTGTGCCC
TGTCAATCTCATTCCCCTAGAAGTCATTGATTACATGGTT
TTGAAGAGGCACATTCAGCATTGCAAGAGGTACCTCAAAT
AAGTAAGAAGGGTAAATAATTTATCTGGGCCAAAAAATTT
CACAAAAATCAGACAGACTGTACCCATAGTGGACTTTGAT
GTTGAGAGGGGAAAGCACTTAGAGGATCTTTCTCTCCATC
CCCACGGAGCTCACCAATAGCTTCAGAGAGCCTGGGTTAT
GATTCTACGTATCAATAGAAAACAATGTGCAAATAAAATT
ATTGCACCATTTCATGAACTATAGCCTGTAAATAATGATT
GCTGTTGTCTTAAACAACGTACTGAAATGATGACAAGTCT
TCAGCACTGTAGCCTTTCCAGAACATCATGAACTCAGCCC
ATCAATGAGACAATAGCAGCTTCAGGGAGGAAGAGTTGAC
CCCTCTCGGGGCCATTGGTCACCACAGGAGATTCCCAAAG
CCCATGAAGAACAAAACGACTAAATCCATTCTGCTTCTTC
CAGGATGAGAAAAGAGACTTGGAGATAGTTTGAGATAAAA
AAATTTACCCAAACAAACTACACTTACTATAATACACAGG
AGGAGAAAGGATAGAAGCTGGACTGTTAGTAAATGGAGGA
AAGGAGGAAATTCAAGGAAACTCCACTCATCTGGACATAG
AGCCCTTGTTTTCAACTCACCATCTTTGTTTTATTATTTG
GGAAAAACAACACTGAAAAGTGGTATAAAGGACAGGCAGA
CACATCTAACAAAATATGTAGTCTTGACATCCTTTTTTCT
ACTTTTCCAATCTCATACTTTGTATTTCAGAAACAAGCCT
ACACTGCTTGGGGAAGAGTCCCTCTGTCGTGTGAATAATT
CACAGAGCCTGCTGGCATCCTCAGTGCCAGCCTACTAGCT
CAAGGGTTCAATGGAGAGCGCAGGACTCTAAGATTGGAAT
ATGAGTTCCCAGTGACACCCAAGAAGCCATAATCAGCCAA
ACCACCCTGTGACTGCCACAATTGGGCAGAACTTCTCAGC
TGCATCATTTGCTCTTCCTGTTAGGACGGTGGGGAGGCGA
AGGTACCAGAATGACAGCTATAAGCCTCCGAAGATATTCT
CCTACTCAAAGGCAAGCCATTCACCTCGTCATCACCTGGT
GTGGAGTTTTATGTGGGTGTTCAACATACTCCTCTGCATG
GCCAAGGTGTTGCATTTTTACCTTCATCCTGCCCTCGGCA
TATTGCCAAGGAAGGGAGGGCCTCGGGAGGTTGGGCAGGG
GTAAGGTTTGTCCAACTGGACATTTTGATCTGGTCTCACA
GACAGAAGGATTTGAGTCCCTGACATGGAGTGATTTGAAG
TCCTTTCCTAGGAGTGCTCTTTGCTTCCAGCCCTAGTCCA
CAGTATCTTCCCCATTAGTTCTCTATGTCTGAATTTCCAC
CATGATAGTATCATTCTTTAAATAATACTGTTGCCTTCCA
ATAGTTTGCTATTAAAATGTAAACCAACCCAGGAGGAATT
AATGCCCCAAGCTTTGATCAGCCATTAGCCTCTCTGGTAT
TCATCTAACAAAGCTGAGAATATGGAACAGGACAGAAAAA
GGACCATTATTTTGGCACTGGGTGCCCAGATGAGGAAAAA
TGGGACAGGGTGGTGTCACTTTATAATGGAAAAGGAGCAT
TCATTGAGAGAGTAAGCAACTCCTATATCCCACACTTACC
CCCTGGTTCAAGGCCAGAATTGACCAGGGGCTCAGCCTCC
ATTGGATTTTAGGTGCTAACGAAACTTCTAGAGAAATGCA
AGGCAAAGGTTCACTCTCAAGTACTATTGAACTCCATTTC
TTTCTAACAAAGTGGACTATGAATTGATGTTTTCATACTA
ATGTATCAATGTAAAGACATCTCTACTTTTTACAAGGACC
ATATCAGCAATTCTGTCAGACTTTCAGTAAACATTAGTTT
GCTGGCACTTTAATTTTATCTTTTCTGCATGCACATCTAC
CTACCCCCCATGGGGGAAGAAAAGCTTTTCTGTCTAGTCA
TTAATGATGTATACACAGTCACTTAAGAGAACCAGAGGAG
TCATTCTTCAAGGAAGCATGATTTTAGGTTTTTGATTTTT
CTTGTAAAACAAATAACTGCCTCCAAGTGTGTATGCCATT
TAAAATGTTTCCTGCATTGGGTTTTCCAGTACCCTTCTCA
GAGAAATAAGATCTCAGCAGAATATCATATTTTGATTGAA
CTTAATGAAATAGGTTTAATTTGAGAAGAGGCGGGAAGAG
CTGCTCAGAAGGAAGGTTGCTAAACTTTGGAATAAGCTAC
AGAGAATAATTACGGGAGCTCCTTCTGCAGAGTTCCTGCT
AACATGGAACTGTCAAGGTTAAAGTCCTGCCTAAAGACAG
GGGCACTGGCACAGATGACCCCAGGAGCTCACCTCCAAGG
CTCAAGTACCATAATCCTAAATCCTGGTCCTTTCCCTTTG
AGTCCTTTAAAAAAGCAAGAAAGCAGAACATCTTGTCCAT
CCTGTCCTCATTACATGCTCAGATATCTGATGAGATAAAA
GCCCAGTTTGCCTAAGAAGTAAATCAGAAGAGTCCGGCTC
CACAAATTCTGAACCGAGCCCATCTTGACAAATAAAATGT
GACATTCATAACAAACAAACCAAAAAGCAGATAAAGGATG
AGAGCCCTCGGCATTAATGCTGGAAAACCTTTGGCGATAA
ATAAGTAATATTATAATAAAAGATATTATAATGCGTTGTC
ATTTGCAGGGAGAAATGTAATACAGTCTGAGGAGGAAGAT
AGATGGCTCAAGTTGTTTCTCTGACAGTGGAAGTAATAGC
TATTGAATGTTATGTTTAGCATATCATAAAATCAGTGTTA
GCAGGCAAGACAGCCCTCAAGCCGTCCTGAAGTCCACATT
CAGCCTTTTGACATCAGCAAGAAAAAAGCCCGGAATGCAG
CTCACTCGGGATGGATGGCCTCAATTCAAACCAAATTGGA
AGAGACAGAGCTTCCCTTCGGCTGGCCAGCCCTCGGCCTG
AAATGGAAATGAACTTGGGGGTGACTGGAGTATGTCTTTC
TTCAGCCCCCTCTGTACTTGCTAGCCCCAAGAGGATCCTG
CCAGTTGCAGCAGCCAAGCTGTAAAGCTTGAATTCTTGTA
GCCTTGGAAACTTTTCTGAGGATGATGGGGTCAGTTCTCT
TTATACACTGGGGAGCCATGGACCAATTCAGGTTTCCTTC
AGAGGTGCTAAAATCCTCCATCTTCTAAATATGGCTCTGT
CACATTACCTGAAATACCCCCATTATTTATTGTATAAGTT
ATAGCTCATCCACCTGAGGGAGAAGAGAGAGCCGTGTGCA
TCTGCAAGATGGTGGAGTCTGACCCCCCCCACATTCACTA
AGCTGTGCAGCCTTGTTCATTGTAGGGACAGGAAAGCCAG
TAGGCAGGAGTAATCCAGCCAAGCACTCACACAGGAGGGC
TCCTTAATTTGTGCCAAATGTGGGACATGTTATTTTATTT
GTTTTGTTTTTAGCGTATTGTTTGTCAGAAGAGCCCACTG
ATAACATATCCTGAGCAAAATTTAAATAATGAACCAAGGG
AGGTTTACATGCATCCAGATGAACTTCTTTGTTCCAAAGC
AGCCTATGGGATGCATTTGAGAAAGAATTGGGAGGACAGG
ACTCAGCCTCTGCTTCCCAGGATCTGGAACAGCAGAACTA
GAATCTGCACACTGCTGCCTCTGGGCCCCACAGCCTGGAA
GAATAGGGATCTGGCATGCTGGGGTGCAACTGGGCTCAGA
AGAATAGAGGAAGAAGACTGAAGAAGCTATTTCTGTCTTA
TTTCCTGAAAGGACTGGAATCACCAGGAATTTCTCTTCCT
TTCTGTCTTATCCTCAAGATGAAAGTTCCATCAGAAACCT
CTAGTTCCCTCCCTCTACCACCACCATCAATCTCAGAGGG
GAAACAAGTGTCCTTCAGCCCCAAAGAATACTAGGACCCA
CCAAGAACAGCTCTGGGCAGAGTGGTTGGGCAGGGGCTAA
AGATAGTGTGTGGATGGGTGTTTGGGGAAAGCTGTATTGA
CCAGTAGAGGCAGGTTGGCCTTTCCTTTCCTTCCTCAGGT
CCTGGTCCAGTAACCTCGTAGCAAATAGAGACATATTTAC
TGAAGACCTTCTATGCAGCATGTTCGGTCCTAGGTGTTAT
ATTGGGTACAAAGAGGGCTCCTCCCCTGTTCACAAGAAGA
TGAGAGAACTATACTCTTGAAATCAAGAATAGGACCAGGC
AGTTCAGCCTTGGCTACCTCACAAAAGCAGCCAGTTTAGC
TCTGATACCCATGGCTAATTTCAATTCAATGTAAGGTGCA
TGCACAGGAAAAGCAACTGGGAATAGTGGTTAAGAGTATG
GACTTTGAAATCCTAGGTACTTGACTTTGCATCCTACTTT
GACTACTTACTACTTCTGTGACCCTTGGCAAGTTATTGCA
AGCTCTCTGAGAACTGGGTTGCAATATATAAAAACCAAAC
AATTATCGTTGCTTCTTTATTGGGACAATTTAATGAATTC
ATGGATATGAAACACTTAGCACAAGATCTAGGAAATGCTC
AATAAATGTTGGCTGAAGGGAAGTTAAAGATGTACCAGGC
ACTGGGCTTGAAGCTGGGTTACCCAGATGGTTAATGCATG
TGTTGTTCTCCAGACACTTAGAGTCTAATAGGTGCAAATA
ACTATAGCAAGATGGCAAAACCACATACTGAGCTGCCTGT
TTTTGTTCAGATGTTAGAAATGAAATAACTTCCTTGGTTG
GGATTATTTCTTGGGAGGGGATTTTTAAGACTGGAAGATT
TCAGCTGCAAGTGTGCACGAATGAGATAACATCGTTTAAT
GAAAGACCCCTGGATAGAGATGTAAGAACTACTTCTAAGC
CCAGATCCACCTAAGGCGAAATGTGTGACCTTTGAAAATT
AGTGAGTTAATTAATTAAAATATTTATTAAGTACCTGCTA
TGAATCAGGCACTGTGGTTGGTGCTGGAGATACAGTGATT
CTATTGTAAATTGTGAGTGTTCACCAATATCCAAGTTCTC
CTTTGCTCCCTGGGCACACAACTGGACTACATTTACCAGC
CTCTCTTGCAGCTTGGTGAGATTACATGACTTGGGTTTTG
ACCAATGGAATGTGACCAAAATGAATCACTCCACTCTCAG
GTCTGGCTCCTAGAAACCTCCCACCAGTGATCACTTTCTT
GTTCCACATCCCCCAGCTAAATTGAGAGCCCTTCAGAGAA
CCAGAGGAAGATGTACCCACAGATAGAGACTTGAATCCTG
GGCCCATATTGGACTGCAAAAGGAATGAGAGATACTTTCA
TTCTACTAAGTCACTGAGATTTGTAGGCTTATCTGTTACA
ACAATTAGCATTATTTTCCATATCTAATATAGCAGTGAAC
AAAACAGACATCCCTGGCATTGTGGAACTGGAAAACTCTT
AAAAATGAGCACTTAAGTAATTGTAATGTAATGAACATTA
GGGCAGTGCAAAGACAGAAAAAACAGGAGCAGATAGCAGG
ATGACTTAGGCTAATCTAAGAGTTAGGAAAAATCTCTCAG
AAAAGGTACATTTATGGTGAGACCTGAAGGATGGTGTATT
AGTCAGCTCAGGCTGCTATAAACAAAGTACTACAGACTGA
GTGGCTTAAACAACAGAAAGTTATTTTCTCACAGTCCTGG
AGGCTTAAAGTTCATGATCAAGGTGTTGGCAGGGTTGATT
TCTTCTCAGGCCTCTCTCTCCCTAGCTTGTAGATGGTTGT
CTCCCTCCAATGTCTTCCCTCTGTACATGTCTGTGCCCTG
ATCTCCTTTGCTTAGGAGGACACCCATCTTATTGGATTGG
GGTCCACCTATATTACCTCATTTTACATTAATTACCTCTT
TAAACGCTCTGTGTCCAAAAACAGTCACATTCTGAGGCAT
TGGGGACTAGGATTTCAACATGTGAATTTAAGGGGGACAA
AATTCAGCTCATAACAGGTAAGAGTAAGCCACTTGAAGGG
TTAAGGCAACCTCAGGTTCTCTATTTGGTCCAATGATGAT
AACTGACACACAAAAGGCAGGAGAATGAGAAAGAAGCTCA
CATTTCCAAGGGGCAAGTTGCTAAAGCTATTCAAGTAAGA
ATTTAGATCCCAGCCTGACAACAGTGCTTTAACTGCAGAT
TTGGAATGTAAGATATTAAAAATCAAATTGTAAGAGGGTA
GAAAACAACAGCGTACCTTGGCTCTCTGGAGATGGGAAGC
GATTGATTGCAGCTGTGGTTTGTGGACTTGGAATCTGCAC
GGGGGCTACTATGCTTGCTAGGAAATCCCAGGAGAGTCTT
TCAGAGTAAAGATTGGCCCCAGAAGTCAGATCACGAGAAT
GGTAGCTACCTGGCCACATGCAGCTATTGAAGATCAATGG
GTGAAAGATCAATCTGAATAAATGATCTATTAATACATAC
AACAGGTTCCCGGCAATTAATCTCCAGGAAGACGACAGCC
GCCAGTTACAGTGAACTGTTGACGGTGATTGACATAATGG
GATCGTCTGCAGCTGCCAGTCTGCTGAGTTAGTAATATTC
ACATTTGTTTTCTTACTTGGATTGAATGGTTTCTGGGGCA
GCTCTGGAGTTTGGGGCTGAAAAAATACTGCTTAGAAGAC
CAAAATAGTCTTTTCTACAAGAGTAGGCATACATAAGCAG
ATCTGGGAAGAAAAAAAAGAGAGGGGCCTTTCTTTTCTCC
CAAGTGATTAGACCTTTGTAATACTGAGGTTGGTAGGGGA
ATTTGGAAAGCCCTTCTCAGAAATCAGGAATGTCACCATG
CATTTGACAGCTGCCATTGAGAGTGGGAAAAACCATATTT
CTATCAGAGATATGCTATTCTTTTTTTTTCTTTCTTTCTT
TTTTTTTTTTTTTGTCTTAGTCCTTTTAGAAGAACATGAT
GAACCAACCTGTGCCTCCAAACTATGTGACTCTATACTTT
TGGTCTTCTAAACCTAGAATTTGGAATATCTCCCTAGTGA
ATTCCTACTCATTCTTCAAAACACATCTCATCACCGTGTC
ACCTCCTCCAAAGATCTTCCCTGGGTGCTTTGAATGCTGC
CTCCAAAACACTGTGTACCCCTAATCCACCCACCTTTCTC
CATGTCATGTCTGCCGTCTCAGTCCAAGTCACCATGACTA
CTCACCTACATGATTGCAGGGGCCTCCTGCCTGGCCTCTC
TCTTAATAGCCTTACTCTCTACAGTCTAGTTTCCACACAA
CAACCGGAATTGATTTTCAACATATGGCAGTACATATTAC
TACAATTGCACCCTGAGTACAATTCAGTCTAACACTCACC
ATGGCCTGCACAGCCCCACATAAGCCAGCTCCTGCTGCCT
CCTAGACCCTGGTCTCTCATCCAACGCGCCTGAGCTCCTG
CTACATCAAGAAGAGGTCAACACTCGTTCCACAGAGCCCT
ACATTTGCTGTCTTCCCCCCCTTAATCCTCTCCTCCCAAT
CCCCACAAATCAGGTCTTCCCACAATTGCTTCCTCATCAG
TTAGGTCCCAGCTCCTCCAAGAGGCCTACTTAGACCACCC
CACCAAAAGCAGCTCCCACCCCCGTCCCTGGGCACTGTCC
CATTACCCTTCCAATTGCCTTCTCAATGCTTCACTAGCTG
GAATGACAACTTTTCTAAAGTCGTTTATTACATGTCTTCC
CCCACTAGAAGGTAAACATCATAAAAACAAAGACTTTCTT
TTGGGTTTACGTTTCCTTAACATGCAGGAAAGTACCAGGC
ACATAGCCAATGTTCAAGTTCTTGAATGAATGAATGAATG
AATGAACAGCATCATCCATCATTGACTCACCTAAATTTCC
ATAGTCTCCTGTTTCCATCTCTGCTAAGACATTCAGCACA
TTGTAGAGCAGGAATTTGTCAAAATCTCTTCCTCTCTTCC
TTGATGATGAGCTCCTTAAAGAAAAGGATGTATGTCGTGA
GACAATGTGTGCTAAAGCGGAGACTGCAGTATTACCCACC
AAGTCAGTACTTCTCAAACTTTAATGGGCACACGAATCAC
CCAGGGGATCTTGTTAAAATGCAGTTTCTGATCTATAGTC
TGGAGTGGGACCCAAGATTCTGCATTTCTAACAAGCTTTC
AAACGATGCCAGTGCTGCTGGTTGTTGGCATAGTTGCAGT
AAAAAAGGCATCTTTTGAGTGGTGCTTTAACATGTTGTTT
CTCTTTCCCTTTGTATTTGCTGCAGAGTCCCATAGAACAC
CTCTATGGTGGGTGTAAAATATACATTAAATTAGCATATA
TTACATGAATGCATAAATGAATGAGTGAGTCCAAAACCCT
CAAATTTATAGGAAATAAAACTGAGTCATAAAGAGTTAAG
TCACTTGCTTACCTAAAACCTCACAACTAGCCACGTCAGG
TCTAGAATGATTGTCTCTAGTTCTCTCTAGTCAAATCCTT
CTCTTCCTAGCTGCTTCCCAGGATTGAGGTTTAGATTTTC
AAGGTAGCAAGGAGGAGCTGCTAAGTGCAGAGTAGCTCCC
CGCATGATAATAAGTGTCCAAGAAAGCTGGGGAGAGCACC
CACAGGAGAAGGGGCCCCTGCTCGGTGACTGCCCAATGCA
TTCATATTCCTGCAGTCTGCCTGGGTTTTCATGGGCTCCC
CTTGCTGGAGGAATGCCGTCCATGAAACCCTTCTGTTCAG
GAAAGCAGAAAGGCATTTCTTCTTTGCAGAAAATCTGTCA
CGTTCATGGGACACATAAGCAAAGTGCTGAGAAGGGCCAA
CTAGCATCTGACTGAGACCAACAGAGAAGATACATGGTTT
TACCAGGTTGAAGAGAAAATCCCCAAGAACTGGGATTTGA
AGGTGATGGGCAGAATCAAAGGGAGGATGGCCCTGCTGCA
CTCCTCCAAAAAAACTTGGAAAGTAGGGACTGCCTTGTCA
CTTCAACCTCTGCTCCAAATTAGCACAGAATGATTCCACC
TGGGCAGATGGGCCCTAATTCATAGCCCCATCTTACAGCA
CTGAAGTCAGTTGTACTCATACCAGGGAATCCGCCTGAGA
ATCTGCTTCTGACTAGCAGCAGCTGAACACAAAGCACAGC
CCAGGAGACAGATGTGCACAGTTGTTCATGTTCCCCCAAT
AGCAACGCCGCAATCAGCCTGAGGGAACGTGAAACACACA
GGAGAAGCGTATGTTGCCAAAAACCTGACCCAACTTGGAG
GCTTCTTCCAAACTCTCTCCTTTCATCATTAGTTCTACAC
GTTGGTCCTGAACAGCAGTGATTGTTATGTCGGTCTTTCC
AATCAGTCATGTACAGTGGCATCGGGCCAGGCTTGCAGGG
ACAGCTCAGGGACCAAGCCTTTCTAGCCTGTCAAGAATTG
TATTGTCCCCTGCCTCCCACATGACTCTGTGAGCACTTAG
GAAATTTGAAAGAGTCAAAGGCTCTCCAGCTATTTTGTCC
CTTTGCTATAAGCAGAATGAAAAGAGCAGACTGTCCATGG
TGCGTGTCAGTCAGACAAAATTCCTGACTGCGAAGACAGG
GAGACCTCGGAAGGCAGCTCCCCTTCTGCAGAGCTGACTG
GCACCTTGTTACTCAGACTGTGGTCAAGAAACAGCAGCAG
CTGCATTACCTGGGAAAGGGTAGAAAATGCAGGATCTCAG
CCCCCTCCCCAGGCCTCCCACATGAGAATCTGCATTTTAA
ACAAGATCCTCAAGTGGTTCAGACCCTCACTGAAGTCTGA
GACGCTAGATGCTCCTCTGGCAGGGATAATAACCACAGTC
CTGGCCAACGACGAGGAGATGGACTGCCGTGGGTTCAACA
TCCCTGGGATTTTCTCACCAAGACCCTTGTCCCCCTGCTC
TGAATATGGGTCCCTCGCTACACAGGAGCAGAACCCGCAT
TTCTGCTTTATCCAAAGGGCACAAGAATATTTAAATAAAA
ACAAGAAAACAGACAAGTAAGATAAGGTCAAAATTTCCCC
ATGCATCAGAAAGAAAACCAAGAACATCTTCTTTCCTTTA
AGGAGTGAGCAGGATCCATTGAGTCTCCCTGTGGCTTTGT
CGCAAGCATCCCATTCAGCTCTATCTTCCCCACACTTTCC
CTCTTCCTCTTCCTCCCCCCTTCCTGGACTCAGAAAAGTT
GCTGGCAGGGAAACCTGACACATCAGGGCAAGGGGGCTTT
GCGCCTCTGAGTCTGGCTCCTTCCTCAGAGCAGGAAGGAG
TCCTCCCTGTGTCCATCTCTCCAGATGGCTGTTAGATATT
GGCCCCTCCTTTCCATGTGTCCCCCCGACACACACACACA
CTGCCTTTTATCTGCCTGAGGCTCCTCCAGAGCGCTGAGC
TGTGTGACCACATTCTACTGTCACTATGAGCACACATCCT
CCCTAGTGTTGTGCTGGCTTTAACCCCTCTTTTGCCTGGC
TGCACACACCCCCTTCTCTCCTCGGGGAACCAGAAATGGC
AGATGGCAGCTTGGGGTTGGAGACGTCTTCACAGGTGAGT
GCATATGCCCCAAGCTGGAGAGAATCCCATTGGCCACCCC
TTCTGGACTGAAAATATGTACCCTTAGAGGCTACGTGGTG
TAGTGAGAACCGATCACACTGGCTGGAGTTCAAGTCCCAG
TGCTGCCATTTAATATTTGTGTGGTTTTGAGCAACGATTT
GACATAATTTATTTTTCTTTGGATTCTTCAGCTGAGAATT
GGGGATAATAATGCCCACTTCCTAGCATGAAACCTGGCAC
ATAACCCATCAGTTTTCCTAGGTTTGCCCCCCCACCTTCC
GCAAAACTCCTCCTGGTGGACTGGGTGCTGGTACCAGATT
ACCTGTCACTGGTTCAGGGTATACAGGTGTCATGCCTTAC
TTACTCTTAGCTCATCTATATCCATAGGTGGCCCTTTGTT
CCAAATACTAATGGTCAGGGCAAGAAGTAGCCTGTCCTTG
TCTGTATAAAACCACTCTGGAAATTTTAACCCCTCACAGA
TAAAAAAAAAAAATTCACTATTGCCATTGTTAGAAGCTTT
GGGACAGCAAAGACCCCCAGAGTCCAGGGCACACAGCCAT
CTGCCCACGGCCAGCTTGTCCACTCAGGTGGCTCTGTCTG
CATTCAGTTTTTAGCCACTCCTTGACAGCTTCTCTTCTGC
CAGTGAAATCTGAACAGATCAATTGAGATTTAATTAGTAC
TCTACAGTTAATCCAAAATAATTATTGTGGTCCTTTAAAT
AGGGATTCCATTTCGAAAAAAATAAAAGTCATAAGAATAG
TTATATAACAGTTTCTTTCCCCAGGGAGACTTTGACTTGA
TGTTCTCGGGAGATGTGAACCCAACATAACAATTTTATTA
GCTCTTATTAAAGCTTTGATACATGTACTTCAAAGGAGTG
GCCGTTCTCCTTTTCATTTGAAGTACAGAAATCTTTTCTG
GCATCTGGGCTGTCTGGAGGGGCAATTGCTTTCTGTAGGT
CTCAGAGCCGAGACCCTGGAACAAACAGAACTTTCTCCCT
AAAGTGGTTTATTTTCCTTTTCTCCATCTGCTCCTCCAGA
GTTGCAGAGAATGAGGAAGGGAACGGTGGCAACTTGAACA
GTGGTCACCGTCATCAAGGCCAAGCGCCATGTAGTGGTCT
GTAACGTCACCCTGGCCCCGGAAATGGGATCAGAGCCTCC
GAGTTGAAAGCAACCATGGTGATCCCCTGGTCCACCCATC
CATTGTGTGCTAGAACCTTCCCGGCAGCATCCTAACTTTC
AGGTGATCACTTAATCCCTACTTTCAAACCTACTGGTGAT
CAGGAGCTGCCTAACTCAAAAGTTACCTTATCCACATACA
GAGGCCTCCAACTACTGAGCAAAGAATCTTCTTTCCACTG
AGTCAGTATCTGCTTCCCTGTCGTACCCTTCACGGGTCCC
AGTTCTACCCTCTGGAACACAACAGAATTATCCAGTTTAC
CTTCTCTAGGAGACTCTTTCAAAGGTCGAGCACAGTTGTT
ATTACCTCCCCAAATGTCCCCTCCCTAAATGCATTGTCAG
CTTTCTCAACCCATCTTAGATTGACAAGGTGTCCAGGCAC
CTTTCAGAGTGGTCGTTGTTCTTCTGCTTGTTCGTGTCCC
TCCTAAGCATGAAATCCAGAACTGATCACAGGGCTCTGAG
GGATCTCTAACTATAATAGTGTAGAGGACAGACTGTTCTG
CAGATAAGACCCTCTTGATTGATAAGTAGATAGAGATATA
TAGACATAAATGTAGATATACAGTGTCTATACAGATACAG
ATATATATATATATATATATACATTATATATATATATATA
TAATGTATATAACCCTTTTTATCTACCATGTCGGCCTGGT
AGAATCTATGGTGAGCTAAACTCACCCAGATATTTCTCAT
ATGAACTACACTCAGACTCATTCTTTCTCATCCTCTGTGA
AATCCAGCTTTCTTTCAAATCTAATATCAAGACTGTACTT
TTACCCTTGTTAAATTTATCTTGTTAGTTTCAATCCATCT
TTCCAGATAGCGAGATCTTTTGAAACTTGTTTATATCATT
TGTCATATTAGCTGACCTCTGCTTTGTGTCATCATAAATT
CAATAAGCACATGGTCGATGCTCTGTTCTAAACATTGATA
AATACTTGGAACATGACGGGGACAGGGAAAAAGCCCTCTG
AGTCGATAGTGGATAGTAGACATCTCACTCCCCATTGACA
TCATTCCAGAGATCAAATGTCTTTGAAGGGCATCGTCCTG
TCTGCTGCAAATACACATACACAGCCTGTATTTTGTAGGT
CATTCTGGAGACTATCAGGAGAAACTGTCATAGGTCTTGC
TATATTGCCATTCTCCATGTCTACACTACCCGCCCTTCCC
CCGCCCCCCACCACCACCACGCTCCATCTGCCAGGCTAGG
AAAGATGTCAGAAAAGGAACTGAGGTTATTTGGCATGATT
GGCTTTTAGGAAATCATGGATGCTTCTAGTGATCACCTCT
TTCTTTCCTATGTGTTCACAGACCATCTGCTTAATAATAT
GCTCTCACATTATTCCAATAGCGAGCATCAAGATCACTAG
TGTATAGCTTTGATAATGCACATGTCCCACTTTGTGAAAG
GGAGGACAGCAGGTGCCTATTAGTCTGATTCCTCGTGAAT
TCAGAGGATAGTATTAAGACTGCCCAAGAGTATATAGCCA
TACATTAAATCCAGGGCCCAAATAATGAAGGAATCTGCAT
TTTTAAAACATATTTGCCAGCTAGAGAGAGAAGCAGGGCC
TAAGCCTTAAAGCTCTCTCCTGAACACCTTAAGGATTTAC
ACTCCGAGCCCAACTGGCTGTTGGAAGACCTGAGATAAAG
ATAGAATCCTGTCTCTATCTCCAGCTAGTAACTCATTCCT
CTGGTCTGTTTCCTCATCTGTAAAATGATGGGATCTCTTC
TGGTTCTAAGTTTTGGCGACATAAGAGGCTAGTTGCTAAG
GGTGACTGGACAGGTGGCCGAATTTACATACTAGGTCTGA
TTCTACCACCACCACCCTTTTGGGAGTTTATACAGCTGTG
AGATTTTCATTTGCCTTCTGGGCAAAAGCCTGCACACACA
CACACACACACACACACACACACACAATCACAAATTCTGT
TTCTGGTTTGTACATTTGATGAGCATAAAGTCCATTCTTT
TAATATTATCTCTGTGTTATAATGAATCTGCTCTAGGAAC
AGCTTGCTACAGCATCATCTGTCAAGAATGCATTACTAAT
GCCTTTTAAAACATTTTTTTGTAATATGTTACTAGAGAAC
AGCACTGGGCCTAGATAGCATTTATTAAGTATTAGAAACA
TTGTCAAATAACTTCACACAAACTAAGATTTGAGGGGTTT
GTATTAACATATACGTATGTTTTTAAGAAGAATAATGAAA
CTCAATGTGAACAAAAATATTTTGTGATATTCTTTCAAAT
CCAACACACCCTATTTATGTTTCCTGAGACAGTCCAGGGC
GTTATCTCTTTATCCAACCAGGACTGCAAGAAGGAAAAAA
AAAACAAGGCAGGCAGAAAGACACTTGAGAAAGAAGACAG
AGCAAACCTGTCCTCATTTTCTGACACAGAGAAAATGAAA
ATAAATGTACAGCACCAAAAGTAGAATGTAATTGCCTCGT
TCTTTGGAATTTTTACTTTAGCATAATCCCAGGATCACAT
TTAATCAACTTGTGGCAGATCGAGCCTTTCAGAGTTGATG
AGGGATGCTCAGGACTTCCCTTGCCTCCTGACTCGGGCGT
CTGCAGCATATGTTTGGGTGCCCTGAGAGACCGATGATTA
GTTCGTTAAGCCTCAGAGCTGACCTAGACTGACAAGGTCA
CTGTTCTTATCTTCTAAAGTGTGCATGCTTGAGACCTGGT
TTCCACTGACAGGCCCACTGACTTTTCCTTCTGTAACTTC
AGACATGGCGCCATCAACGTGCTGCTGACTACTTTGGGTA
AAAAAAAAACTCCACACATCTGTATTCCTATCTCTCCCTC
TCACACACACATACCATACATGCCTGCAGCACAAACGGCT
AACTAAGCGTCTTCATAGTAAAACACTAAATGTGTGAGAT
TCTGAAGAGAAATAAATGGGAAGGGCCATGGTTCCCAGGG
TGTTGTCTAAAGTTAAAACCCACCATCCTCTGGGAGCCAA
CACCAGCAGCAAGGCTCGTTTCTCTTTCCACCCGCTCCGT
CTACCTGGGGCCATTATTCTCCCTGCATCTTCCAGCTTGG
CCCAGACCAGCCTGACCCTGGCTTCCCCCACACACAGCAA
GGGTGCAAAGAGCCCCTGTGTCAAGGCTAGGGATCCCCTC
AGCAACTAAAGTCCTTGTCACTGATGCCACCCGTCCATGC
TTCTGCTTCTCCTTCCTGCTCCCGTTTTTGAGCTTTAGCG
CATTCACTGGCTTCTGAAATGTGAAATTTTCTTCTTATAT
TTTTTTGTATCTTAGGTTTTGTTTGATATGGCTGGATTTG
GCCCCCAGCTTTCCCTGCTGTCTTTCATCAGGTACAGCCT
GACCTTGGCTGACCCCTTCGTTTAACAGCCTTCTCCTACC
AGGTATCAGCACCTGAATTTCTCTCTGACCCTATGCTCCC
CAAATCCCCTCCCCCCACACACACACTCCAGAATGATAAA
TGACCCATTTTGTGATAGAGTTTTAAAAGAGACAAAAACC
ATCTAATTCTGTTCATGAGTTTCCAAGCTAGATCTATTAC
CCCCATCATAGTATAGGGTCCCCATGAATCACAGAGACAG
CCACGCCATGCTCAGCGATGCTCAGCACTTATGTTCTTTG
GTGAGAGAGACTCCTGAGCAATGCTTCCTGATCCTGCTGG
TGCCACACTGATTTATCCCCAGCTCCCTCTACTATGTCAC
CCAAACATCAGGCTTCAGGAGTCCAGAAGCCTCATTTTGC
CATAGACCATAAAGGAGAAGAGAAGTGATGCTGGGAAGTG
GGTGGAATCAGAGAGGGAAAAACAAATCGAAGCTGTCTCA
GGTCTCCATTTGGACTAGACCCCCACCCCCTACCCTGCAT
CTAAGCCCAACCGCTGTCGTGGGTGGGTTCTCACTGATGA
GGCAAAAAAAAGTTGTTTCTAGAGCCACCAAATTCCCATT
ACTTAAGCAAGATTGAGCTGTTTAAAATTTTGGTGATGTC
CGCCAAAAAAATAATAATAGGAAGTTATATAGAGTGGAAT
ATGCTGACAGCAATAATGTTTCTGTAATAATTCATGTATA
GTAGATGATGCTCTGGAAGTCAGCCCGGCAGGCTAATGCA
GATTGGGATGCTCTCCTACTGATGGCCAAATGATTGATTG
GCATTTCTGCTCCATCATGGAATCAGCTCACAGATGAAGT
GGAGCTGGTTCCGAAGGAGAGGAATGAAAGAGGAAAGAGG
GAATGAAGGATGCTGAGCAGTAAAACCCAGGGAAGTTGGA
GTAGAAAGACCAAAGAGAACATTTTCAAGCTCCATTTCTA
ATCTAAGCCAACTCCCAACTTGATTTTATGCTGTAATTTT
TTAAAAACTAACCATGTGCTCAAGGAGGTGACATTTACCT
ATTCACTGTATCTTCCACTTGGAAATGAGATCTCCCTCCC
AAAGAAAACAGCTGCCTCTTTCCAAATGTTCCGCCAATAA
GATCCATACAACCAATTAGCTCTCCCCACGGTGCACATGG
ACCCGAGTGGTTATCTGCCCGGGTCCTCGTGGGTAGCTGT
GCCATCAACTCTCAATGTCAGTGATTAAGCCCATCCATTT
CCCCAGTCTGGATTCACCCTGCCACCTATGCCACCCTAGG
CCCTCTGCCCATGAGTCAGAAAAGGAAAATTAACTTCTGA
ATTACGATCTACAGAGCATGATTAGACAAGCAAATGTGCT
GCCCCATAACTATATAGTGCATAAAAAAGCAAAATGGAAA
TAAATTTGTAAATTCTACCTGCTGAATTTCCTGAATTGAA
AGACCTAGTTTTTAAGTAAATATCTCCAATATTTTGTGAC
TTAAGGGCAGGAACTAGAAAGAGAATTTACAAAGGGCCTA
ACAGGTGGCAAGTACTGGGGGAGGTACTTTATATGTTTTC
TCACTTAGTTTTCAAAACTCATTAAACTCGAGGAAAGTTA
AAGTTACTTTAGACAGGTTATAAGTTAAATCTGCACTGCC
CAATGTGGTAGCCATTAACCATATGTAACAGCTGAGCACT
TGAAATGTGACTAGGCCATGTGTTATAAGTGTACAAAAAA
TTATACAAATATAAGTGTACAAATGGATTTTGAAAAGTAG
GAAAAAAGAATGTAAGATATCTTATTGATGCTTTTTATAT
TGATTACACATGAAATGATATTTTGGAAATTAGGGTCAAG
TGAAATATATGACTAAACTCAATTTCACCTGTTTCTTTTA
TTGTCATGATGGTGGCTATTGTTTTCATGTGGCCTGGGGT
TCATGTCCCCACTTACCCTAAGCACCTTAACCTCAGAGTC
TCTCCTCTTCCTTCGGAGAATGAAGCACAGCGGGAGACTC
AGAGAACAAGCTCTACCATTTATGAGCTACTTCCCCTTGA
CTGAGTTCTTTAACTGCACTAGTCCTTAGTTTTCTCATCT
GTAAAAGGAGCTTGATAATAATTAATTTGCAAGATTGCCA
TAAAGATTGAGTAAAATGATGTATGTTAAGCAATTATTAC
CAGGCCTGGGATATAGTACGCGGTCAATAAATCTGAATCG
TTATTTCTGTCTGTCAAAAGAAGTCATTGAATCAGATGAT
GGCTAGTGGCTCTTATAAACCTGCTGTTAAATAATTGCAT
GCCCCTTATCACAGGGTGGTCATTCAAAAACAAATTATGA
CTATAAAGGAAACTTTACAATAATCGCTGGCTTCCCTGGT
GATGTATTTATCTGCCTATAACCAAAATATTCTCTGGGAC
CCTTTTAGACCTTTTGCAATAGAAACAGGAGGACATCTCA
ACTCAGACCAAGTTCCATCTGCTCCCTGTCTGAACACTGC
CACCTGTCACAGGGGACCATCTGCATCCGTCCTGAGGCTG
AGAATCTCCCACCAGCTGTTTCACTGACCATGTCGCCCGT
AGTGCCCAGGGCCTGGGGAAGACGTGCAGGGGAATCGGTG
GTGAAGGCCTCGCACCCCCTCTCCCCTGTAACACCCCAGC
TGGCTGGAGCTTCCGGGGCAACACTCAAAAGCTTGGCTGA
AGAAAATCCAACCAGGTAAATAAAGCTAAACAGAAGGCAT
CTTTTTTCCCTGTTAATCTTTCTTTAGCTTTCTATGGGTC
TTAGAAATAAATCTAAAATCTTTACCATCATCTTCATGCC
CTGATATGACCTGGCCCATGCCTGCCGCTATTTCTCCATC
TCCCCCCTTTCCCTTCACTTTGCTCCAGGCAAGTTGGTCT
CAATTCTGTCCCTCCAGCAACGCCAAAGTCTCCCCTGCTT
CAGAGCTCTGACACGTGCTGCTTCCTCTTGTCCCAAACTT
TGTCTGGCTACTTCCTCCTTACCTTTCAGGTCTCTGCTTA
CTTGTCACTTCTGCAGAAAGACTGTCCTCATCTTTTGTTT
CCATAGCACCCTGACTTTTCCCTCATGCCTGTACGGCCCT
GATCAAAATTGTACCGTTTCTTTTTCTCTCAAGATCACAA
CTCACTTCCTTTTTGATGCATCTCTAGGACCTCGCACGTA
ACATGTACACACGAGTGTTTGTTGAATCAATGCAGAAGTA
AGTGAATAGATAGACATTGGCTGTCCAAAGCAGAATTTAC
TCCTTATCTACCTTCCTACCTCAATGTTTTCTGATTCCTT
CACTTTTCCACTTCTAGACACTCATGTCTAAAACTTCTGT
TTGATGATCCTTCGGCAGGCCCCACCCTCACCTAGCAGGT
TGAAATGGATGGATTGTTCTATGGCCTATGATGCAGCTGA
GGGAAGCGTTACATAGGGTTCATCGATGCACAAAGATACA
GCAAATTATAATAACAATAGCTAATATTTTTAGAACTGGA
AATATGTCAGGCAATGAATGATGAGTATGATGTATATTAC
CTCATTTATGCTTCACACCAATTCTGTGGGATAAGGACTT
TAGCTGTCCCCATTTTGCAGATGAGCAAATTGAGACCTAG
ACTAGGCAATTTTTCTGAGGCCATAGAGTAGCTAAGCACT
GGCAGGAGACGTAAAACAAACTTAGTCTTATTATAACACT
CATGGACCGAAGTTCTAGAGTATTCTGTCTTTCTCAGCCT
TAGGTGCTAGCTTTGCCAGTTGTCTGTTTTCTGATCCTAG
CTCCTCACTGCTCCTTCCCACTCCACCTAAGCCTTTTCTT
AGGGAGCAAAACATTAATGGTGATTTCCAAAACAACCCCC
AATTCAGGCAAAAGTTATTTTTCTTCAACACTGATACTGT
CCTTTCTCTCACATCTAGCATTTCTTTAACTAAATTTCTA
TAATTCTGTCTCTCTTTTTTTTTTTTAACAAAGATCAAGT
TTACCAAGGCCATTGTGGCTCTTGAACTTAATGCATTACT
TAACAGTATTACTGCATTCAGTCCCCATGTGCCAGCCACT
GTTCTAAGTGCTGCACAAACGTCATCTCATCCAATTGCCG
AATACCCCATTAAGTGGTTATTAGAATCTCCTTAATGTAC
AAGATAACACGGAGCCTCAGAGAAGTTAAATATTGTACCC
AAGTTCGTAGTCACAATGCGGTGGACTGAAAATTTCATAC
CAATTTTTCTTTGATTGCAAAGTCATGCTTTTTCCTTTAG
ACACCTTACACCCATAACCCCAAGTCTTTCTGAATTGTCT
AGTAAGCCGTCTCACATTACATTTCTCCATCTTCTGTTTA
TTTTCCTTTCCCTGTTCCTACGTAGGTTCTCCCACCAGGC
ATCTCCATCTGGACACTGGGTTCTATTTCTATCTCCCACC
CTTTACAAAAAATAATTTTGTTTCCCCCTTTTCTTTCCTG
AGCCATGGACTGCCCCATGTAATTTATGTTGAGATGTATG
TTTATCCTATTTACATTTACAGAGCAACTACATTTGCATA
TCTCTTTTCCACAGTCACATTTCACAGAATGTTAACCAAG
GCACAAGTCCTAAGCGTGGGGCTAGGGGAGCATTTTATTT
AGGAGCTGGTCTTGTTCAAATGCAAATGCATTGTCTCGTA
TCATCACATTAGCAGAAAGTAGGACCCTAAGGAGATGGGA
CATCAGGCAGACCAGCTACCAGACGATAAGTAGAAGCTAT
GTACGAGGCATGGTTTGGGACAGGCGGCCAGTGGATGGGT
GGGGGGAGCACAGCTGCAGGAGATAGAGGTGGAATGCAAA
CAGCAAAAGAGCTATGGGAGTCCTGGGAAACTGAAAGGCA
GAGGGAGCCAAATGAGGTAGTGAGCATATTGTTTGAAAAG
ATGAATAGTGAACTACAAATTTTGGTTCAGTTTGGTTCTG
AAAATACCACGATCATTATTTTATCTTTTAAAAAAAGACA
GAATTAGAGAAAGATATGATTGGGGTGAGATCCTTCTAGG
AGATGTCATTGATCACAGAGGACCTGGGAATGTAATCAGC
TTGCATACGAGGGGGTATCTAGGAAACAGTGTGGATCTAC
CACGAGCAGACACCATTGCTTGGGTTTCTCACACCACTTA
GGCCCTGGCATCTCCACGGGTTAGGTGAACACGCGAGGGG
TCGGCTCAGAGTAGTGAGGACTCCAGGACAGATCTACTAT
GTGAACTCTGCATCCTCCAAGTGAATGCCGGCTTCTAAGG
TTTTTCTCCTAGGAGTCACCAGGTGCTTCCTGTCTTGGGG
AGAGCTTATGGGCTTCAGGTTATAAGCAAGACAATAGAAT
TTACTTGTAAGCGTCATGATGCAAGTGCTATGTTTGAATG
ACAACGGTGAGAGAGGTTTTTAGAGACACACCGTGAAAGC
ATTGATGGGTTGTACGAGCATACGTGGCCCAGGCATGAAT
GCCCGGCAGCTCTTGGTAAGAGCCATGATTATATGCAGTT
TACAGTCTCGGCAAGCGGACCTCTTGGGCCCTCTTCCTGG
AACTGCCTGATGTAAAAAGACACACTCTGGTCTGAGCTGT
TGCTGTTACTACTGCTGAGGCCCCCAAAGAGTGGATGCTA
CTCGTGCCCACCTGGACTCCTTTGCCTGTGTGTGCAGCCA
CCCCTACGGCAGTGCGTTTGCCCAGTGTCATCACACCACA
GCTCCCTTCTCTGCAGAACTGCCGTTGGTGAGGCAGGAGC
CTGCTTCGCTCCGGGGCTGCTCTACCCCGTCCCCTCCAGA
GCCTGGTCTCCAGGTGGGTGGTGGGCAGCACCCAATACCC
CTGCAGCCCCACGGAGCCCTCCCTGCTCCACCCGCCTGTG
TGCCCTGTGAGCAGAGGGGTGTGACCTGTACTCTGCCCCG
GGGGGGGGGAACACTCACCGAGGACTCCAGAGGAGACTTG
CTTTCCTTTTACTCTGTCAGGTCTGGGCTCTCTGTTGAAT
GAAACAAACCTACTGTCAAGTTCACCTTCAGAATTCAGAA
ATGACTCCTGAGGCTGACTAAACTGCCTCACGCTCCCGGA
GTCAGGAGAGTCTGCAGGGAAGAGCAGAGCCTCAAGTCTG
CGTGGGACAGAGCGCAAGCCCAGCCCGAATCATTTGTAAC
CATCCCCAGCTGTCCTGACCCCTCCTTTAAGCATTCCCTC
CTCGGGAACAGCTGAGACGAGGGCAGTGAATTACTCCTTT
TCATTAACTGGTGTCTTCGTGGCCACGCTCCTATGAACCA
GGTGACAAAATCAGACTCAGGCAGAAAACCGGGAAAGGGG
ATCCCGGCCATGGTCGGACATACAGTCACTGGGGTTCTAG
GTGTGCAGGAAGTGACACCCCCTGCTTCCCCTCTCAAGAC
TCAGAAAACAGAGATGGAGATCAGTATATCTGCTCCGCCT
CGCATATGCTGCTTGGAAAACAAAGCCCTTCCTCTCCGGT
GGTTTCCTAACGCTCCGTCCCTGAACTGCACCACTTACGG
ACGCAGCAGGAGGCCGTGGGGACCACCCTGCCCGGGCTCC
TCATGCAGTTCCCCACTCTGGAAAGCAGAAAAGGACGTGT
CCTCTCTACAAGCAGGCAGGTCCGAAAGCGAGAGAGGAAA
GAAAGGCTGAGCTCAGCATTCACCCAATTCTCTGCCCAAT
TGCTTCACCCAATTTCGCTAATGAGAGAAATCACTGCTTC
TCCCCTGGGGTACGGGGGAAGGAGGGATGGAGAAAGTGTT
ACTCACTCGGTGGTTTTAACGTCTTTCACATGTTACTAGA
TTTCCCCAGGGTGGGCATTTGACAGCGGAGGGGGTACGAC
CAGCATTTAGCGGGTGGGAGCGGGAACGGTAAACATCCTG
CAAGGTGAGGGGTGGCACCACACCACAAGGGGAATGGGCC
CACCCCAGGGCCAGTAGCACCCCCGGGAGAAACAGAAGTG
CCTCTACGTGGAGACACAAGGCGAGGAGCATGAAGGCTCC
CGCCCGCCCCTGCACACTATTGATCACCGATAGATTGCAG
AGTACAAGACACTCAGCGGAGTTAATCAGGGAGAGGCGAC
ACCATTTTCACAACCTTCGAAAACCCAGGGGACACAGGCC
CCTGTAGGGCAAGGCATTGTTCCATGTACTTTGTGGAGCT
CCTAACTCGGAAATCAGATCAGAAGACAGGTGACCCTTGG
CCTTTCCTGAGAGCAACACAAAACAGAAGAGGCAGCTTGG
CGAGCTGGGGGTCATTTCTGCTGAAAGCTGCAGTTAGCGA
CCTGGGAGTTCCCCCGCCCTTCTTGCCTTCCCTTTTCTCT
TCCCCTTTTCTTGAGGGCTGTGGCTCTCCTCTGTAAGGTT
AATTACTTTTTTACCTGTCATTGTGCTCAGGACTCACTCT
GTCAGCTCCCTCTGCTTAAGGACCAAAGGTGCCAAAAGGA
GAATTTCCACCGATGCTAGATTCACCTCCCCACCCCCTTT
CTCCTTTGCTGCCTTCAGAAAAGGCTAGTCTTCCCTTAGT
GTTGTCTTTTAAGGGACCAGAAGCCATAGGCAGGTATTCC
CAGAACCTTTACTGAGTCATCTAATCCTGCACACATCACC
GTGTCTGGCCGTGTTAACCAGGTTATAAATATGTCAGGTA
GGAGTCTGAAGTTTAAAATTGATGAGCGTGATCAGCAAAC
CACTCAAATAAACATGCTTATTATCGAAGCCCTGAGAGCG
CTGCAGTGACATGCAGAGAGAGCTCATGCACATCATTTTC
ACCTTCATTTCCTAATCTTATCTACTTTTACTTCATGCCA
CATGAAAAATGGATGGGGAACGACTTGCTATTTTTGATGC
ATTTTCGGTTTAAGTATTCTTCTCCCACCTGCTGCTTCAA
TGAGAAGAGACGTTGGGATTCTTAGGAGAAGTCAGAGCCG
GGTGCAACGCATTCACACCAGGCCAGGCCGGCCAGAAAGA
CAAAAGGCGCACGCACCTGCAGCCCGGGAGAAACGGAGGC
ACCGGCTCCTCGTGGAAATCAGGATGGGATCTCATTGAGT
CAGATGTACTCAGCCTTTTCCAATATCTTAGTGGCTGAAT
GCGATGCTGGCGAATGAAAGTTCGTAGATAAAAATCACTA
TAGAGACCAATTGGTTTCAGGTATTTATTTGCAATAGCTA
ATTTAGAGAGCGTTTCTCAAATAGTCCTCTACATCTGTCC
CTTGTGCTTTATAATGAACACACATCATAGTATCAGGCAC
TCGAACATCTTAAGAACTTTTGCTACTCAAGACAAGATTG
TGTAAATATTTCATAAAAAGCCCTAGGAAGCATCGCAGTG
GCAGCTAACCCCTACTGACCGTTTAAGATGTGCCTGGCAG
TATTCTGAGCTCGTTGGAGACATTGATTCATTTGCTCCTC
ACAGGAGTGTGCCCATTATGCAGATGAGGAGACAGAGGCA
CAGAGCATATTAGTCACATGGTACTAAGAGGTAAAGGAAG
CATTCAAACTTGGACAGATGACTCTGGAGCCCTGACCCTT
AACCACGATGTCGTGCTACCCCCTAAATTGACATTCGCCA
AGGTTCTGTTAAGAACAAGCTTAGGCACTTCAAAAGTAAC
TAGGTCCAGCTGTCTCTGTGCCAAATGCCTGCACAGTAGC
ACCCCACTTATTCTGGGGGTATGTTCCAAGACCCCCCAGT
GGATGCCTGAAACCATGGCTAGTACCGAACCCTGTGTATA
CTATGCACGAATTTTTTTTTCCTTCCTCGCAGTTTCCTGG
ATGGAAGATTTATCCTTCCTGTAGATCTTAGCCACCTTGG
CATATGATTTCTTTTTCTTTCCTTGTTGAGAACTTTCACC
TTTTCACTTAAAGGAAGCACTTTATAGCTTCTCTTTAGCA
TCTCTGAATTGCCAGTGTCACTGCTCTTGCACCTTGGGAC
CATTATTAAGTAAAATAAGAGTTACCTGAACACAAGCGCC
GTGACACCGTGACTGCAGATCTGATAACCGAGAGGGCTGC
TAAGTGACTAGCGGGCAGGGAGCGGAGGCAGCGCGGATAC
ACTGGGCAAAGCGGGGATTCCGGTCCCACGCGGGGCAGAG
CAGGACAGCGCAAGACTATCAGGCTACTCAGAATGGCACA
GATTTAAAACTTATGAATTGTTTATTTCTGGAATTTTCCA
TTTAATATTTTCAGACTATGATTGACTTCAGGCAACAGAA
ACTGAGGAACATGAAAAAGTGGATAAGGGGAGACTAGCGT
ATAAGCGGGCAGGTAACGTCTATGTGTAAGTACAGCAAGG
TGTAGTGAGGCCTGGGAATTGTGCAGTGTGAGAGCAGGCT
AAGTTATTATTATTTTTTTTTAATACTTTGCTGAAGAAAA
AAAAAATTCCTTAGGCCAAGTTCTGCCAGCTGGCTGCCAA
TATGGGAGCCCTGGGTCTTGTCCAAAATATTACAGACAGC
AAAACTGTAGCCCAGAGAGGGAAAGTCGTTTGCATTGGGT
CACACGTTCACAGCGACAGAAGCGGGGCTGGAATTCGGGG
CTCTCGGCGCCTTTCTGCCTATGCCACACCAAAATCATCC
TCCGCCCTCCGCTTCCCCGTCCCCTTCCCGCCTCCACCCC
GGTTCCCATCTCTCCGATGCACAAGCAGTAAGACTTTTAT
TCTATTTGCAAAGTAAATAGAGCTGAGATACAGATTACTC
TCAAGCATCGAAGCTTTTATCCAATATAAACAGAATCAGG
GTAACTTGTTCCCTCTCACTCCTCTCACACATACACACAG
GCTCGGTGCCAGCACTGGCATAATTAGCAGAAGGCAAATA
GAACTCAGGCATCCCGGCCAACCCGGGAGCATCGTGTACG
TCCATACGAGCAGGGGGATGCATTTCAAATCTCCTCCTTC
CTTTGCTCTCGCCACTGAGCCTCCAGTGGGAATAGAGGCT
GGGTGAGCGCGTGTGAGGTGCCTCGCAGAGCAAAGGGCTG
CGGACTGGGAGACGGAAGATCACGGTTCTCCTGCTTAGTT
GCAGTGATGTGAGGATTAAACAGGTTAATAAAAATAAAGA
TCTGAAATATGGTATATTATCGACACCCCTGTTCTCTGCC
TTCTGAGAATTTCCAAATTAATCAGAGAGAACGCACACAC
ACACAAGTGCATGCACAACTTCTTTTATGTTCATACCTAT
GAAAAATAATATACATGTCAATAGAGCTACCATTATTCAA
AAAACTTTTTTGTTTTAGAATTAACTCATCCCTGAGAATG
ATACTGAGGGCTCTAGAAAATTCAGTGTAACTGTGAAGGT
AGCCAGTCTTCATACAGTGAGTGTAGCCTGAGTTGATCTT
TGGTATCCACCAAAAGCTTTTCAGAACTCTGGAGAAATAC
ACTGGGAGGCAAGCCTGGGACACGAGTTTTGAGTGTGGAG
AGGCAGCCTGGTGTACTAAAAAGGGCCCAGGATTCTTAGT
CAGAAGGTCTGGATTGATTCTCTGCTCAGATACTCACCAG
TCCTGTGACTTTATGCAAATCCTTAACCTCTCTCTGTCCT
GGTTTCCTCATCTATAAAATGGGAAGGACAACAATTCCTT
CACAGGAGTTTTAGGATGATCAAAAGATAGTATATGTGAA
AGGGTCCTCTGGGCCACAAATTCTAAATGCCAACTTAAAA
AAAATTTGTAAAAGATGTGTAGTGACTAGTAAATTAAATC
TGAAGCCAGTTTCTGTAAAGGAACTTAGAAATCATTGATT
AGCGAAAGCAAGAACAATAACATTGCTGTAGAGCTCCCAA
TGAGACAACTTGAAATGGCCACATTCATATCTACACATTT
CATTCACTCATTCATTTATTCATTCAACAAATGCCCTCTG
TCTACCTGGAAGTGCCAAACACTATTAGACTCAAGGAACA
GCAAGTCAAATGCAACAAAACCCCTTTCCTCTAAAAGCCC
TCAATGGCTTGTAACTACATATCTAATATTTAATTTCCTT
TTACTTCATTACTTTAGAGTTAAGTCTGGTACAAACTAAT
GACAACTACAGAGCAACTCTGGAGGTTGCTGAGGCTAGAA
GCCTCCCAAGCATCTACAAAAATGCTTTGATAAAAAAACA
AAAGGTGCTCTAATAATGTGTGACAAAAGGAAGAATGAAC
AAGTGAGACGGTGGAGTGGGACCACAGAGAGGGAAGAATG
AAGGGTACAAGGGGAAGGTCTGAAGCAGGAAGTAAAGGTG
GAACCAGGTTCGGAATGTCCCCCACAGCCTGTGAGGATGC
CTCTCCCTATGTCCTACTGCTGTATTCCAGACGGGAAGAG
GCAAGGTCAATTTTTAAGAGCAGTGCTGTACCATGTAGAG
GAACTGCCATTTTTTAAATTTCTCCTTTAGACCCAGTCTG
ATTTTATTTTAGATTTTTCTGCACCACGGACTGTGACTTG
CTGTAGCCTAGAGGTCATGCCGGAGACCTGCAAAACTGCG
GTCATGTCAGTATCTTTCTTTGAGCCAGCTTTCTCATCTA
TAAAATAAAGAACTTGAGCCAAACGACCACCCAGGTCCAT
GTGAGCACTAGGATTCTGATCTCTCCGTCATTTAGGATGA
CCGCCATATAAGATCCTCTGCCATCAGAGGATGGTACCAC
AGTGGCCTGAAGGAGTTAATTCATCTTGCAGAATATTTCA
AACCTTGCATCAGCATAGGTAAGACATGGAATATAGGAAG
GCTCACTCCCCAACCCCCTCTCAAGAAGATAAAGCCGCCC
ATCATTTGCCTTTAATCTGTTTTCTTAATTTTCTTCCTAA
GGAAAGTCACATCTCCAATCAGCCCTCTAATCAATGGCTG
CACTACTCCTGCACAAATGAGCTAGATTTATTACAGGAGT
CCTCTCTTCGATGGAAATGGGCTCCCTGCTGGGGCTGCAA
ATACAGGCTAAGATTGACTGCTCCCAGAATAGGTAAAGAT
GTAAAGAAAATGAGAGCAGGCAACCGATGGAGAAGAGAGC
GCCCAAGGCCCCCAAATGACCACGAATGGTCCATGACCAC
GAATGGACGGCCACCAGGGGCAACCTGAGTATTTGCGTCC
CATGTAGGCTGAGTAAACACTAGTGATTTGCCAGCGAGCA
CCCTCTGTCACTTCCCTACACACCCTGGGAAAAGAAGCTC
ATCTACAAACAGACTGAGGACAGGCTCTTCCAAGTGGACA
GCCTCAAAGAAGACAAGAGTTTAGAGGCTATCAGAGCTGG
AAGGAACCCTCGAAGATGAGGTGCAGCTATGAATGGATGG
GGGTGTTCTGTAAAAGGACCCTGATGTTTTGACTGATTGA
TGGCCAGAAGCAGAGGAAATTAATATTTCAAAGCTGTTGG
AATTATTCATATTAGATAAAATTAGATATTTACATATTCA
TATTTGGGGCTGAGAGATCCTTGTTGATCCTTGTTGAATA
CTGCACTAAACTTTTAGCTACACTGTATACAAATGAGGCC
AATGGAGATGCTTGGGACAAGGAGGATTTCCCCAGTTCTA
CAAAATAATGTCAAATTCTGCCTTCATTGTGAGCATATTT
GTAGTTCTGGAAATCACTACTGTGTTTCCCAGGGGTTGAT
CTGGGTAATCAATTTCTTGTTTGTTTCCCCCTTAAAGCCT
CAGTGTAGAATATGAACAAAGGCACTTGTGTGGTGGGCAG
GTATGTGGTCCCAGTGACATCATGGAAGATGATGAGAAAG
AGAGAGAAGAGAGTCCTGTTCTAGAAATAGTAGAAGCTAA
GTAGCCTAGTATCTTGCTTTAAATTTTCTATTCTCAGCTG
TAATTTCCTTCTGTTACCCTCAAACCTTAGATTTGTTCAG
TCTGGAGAAACAAGCCAGTTACAAGAAGGTAAGGAGGATG
GACCACCCAGAGCAAGATGGATGTGGAAATGACGAGGCCC
AACCAGGATGGATTTGTGCAGTATGTAAGCATCCCTAGAG
ACACCCCCCCATACACACACACACACACACACACACACAC
ACACACAGTATCTTGGATGGAGAACCTGGAAGAAGGCTTA
ACTTTCTACAGTTAGTTGGACAAGCGTGCTGATGTTGATT
TTGAGGACTAAAGGGAAGACTGGAGAACCTTTGGAGGTTG
AAAAACTCAAGGTCAGCTGGTTTCTAGAAGGGACAAAGTC
CAGAGAGTGGCATTAAGTGACTTGCTCAGGGCAACACAGC
GAGTTAGTGACAGAGACACAAAAATTGAGACAGGGTCTTT
GTGATTCTAAAGGCTGAACTCTTTGTAACCTGAGACTCAG
CCACACCTTACAAAGTCCAGCCAAGTTTGAACTCACTGGT
GCTCACCACCCTGAGAGGACGAGGAGGGAGAAAGAGAGGA
GAAAAGAGAAGGGAGAGAAAGAGGATTAATTCAGTGTTTA
GGAGAAGGGTACTTTTAGAGTTATTCTGGTCGCTCACCTT
TTTCTTGACTTGGTTCTGTTTTTTGAGACTTGCAGCCTGT
TGGAGTTGGAAGGCAACTTGGAGATCAGTTAAGATATTTT
CCCTCATTTTACAGACAAGAAAAACTGCCCAGACAGAGGA
AGTAACTTGTCTGAAATTTCTAGCAACTAGCCACCAAAGT
GTGTTTGGAAACAGGGGAAAAAGCAACAAAGACAAAACGT
GGGGCATGAGTAAGGAAGAGGAGTTACCCCCAAGACACAG
TAGCTCCAGAGGTGGACTGGGGGTGGGTTTTGCATGTCTT
CTCCTCCTCCCTCCCCCACAAGGCCCCCCTAAGGATGCTG
GCTCTCATCACATTCCTTCTTTGGGCCTCTGAAATAGAGT
GAGGAAATATCTCACTATGCTCTAATCCATTTTGTCCTAT
ACTGTTCAGATTTACCTTGTGTAAGGCTGATGCCCCAAAA
CTCCCAGCTCCTTCAGGGTAGGAGCTGGATTCCAGAGGGT
GCACCATGCCATATGCTTCTCCTTAATAAAATGCCTAGCA
CAATTTAGAATAAGCAATTTGTGCTCAATAAATACCTGCT
TGTTGATTAATGTTTGAGAAAACTGTCATGGTGCAAATTC
TGAAATTATTGAAGGGAAAAAATTAAAGATGAGAAAATGA
GACTCAGGTTTCTAATCTGAAAAACAGAGAGGGATACAGT
CAATGGAATCTGGCCGTTGTTCCTTCTTATCTGGGACATG
TCATTTTGTGATCAAAATTTAGCTATGTATTGATGTACAC
TCTCATACCATGATGCTTTCTCCTTTCCCTGGCCACCCCC
TTCTCTCTCACCACACACACAACCTTACAAAAGCCTTGTC
CTATAGGGCTCAGGATGTGCCCAAGACCTTGAAGGCCTCC
AGCAGTGACATGGGCAGAAATGGGCCCAGAGCCTGTGAAA
GGTGGCTGCTTTTTATTGCCTTTATATTTGGGTCTATTGA
AGCTCTGAGTGTGCAAGTGAGGAGTGGGGATTCAGGGTGC
ATTTGCAGTGGTGGGAGCTGCCAGAGCCCTGGGTTTACTC
TGCCCCCTGGGATGGGCAGAGGCAGAGGCTGGGCTGGCAG
TGGGTGACATTTGCAACTGGAAAACATTTCTCAGGCAGGT
AGGAATGTGGCTGAACGTGTCAGTTGCTCATTCTCTCCAA
CATCTCCTCCCCAAAGTCTACCAGCTAATTTCCCTCTTTA
TGTCTATGTATTATTAAAATTTTACTCATGGTATAAAATT
CTACCCTGAAGTCCTAAGGTAACTGTGAGGCCTATAAAAC
TATTTTTGGAAAGCTTAGATTTTAAGCTGTCTCCTTTCCT
CATTTCAAAACACTCTGTGTAGAAAGGGGTGAGGAAGGAA
GGACCCACTCAGACTGTCATCTTCATTGGCTTGGAAGGTG
GTGACAAAAGACGGGAGAGGAACCAGTATGTTGCTGCCTA
ATGTACCCATTGCAAAGCCTTTTGCTTGGGGTTACACAGT
CACTTAACCTTTTTCACTTGAAAAACATATTCTGAATTTA
TTTTTTTTGTCAAGCCAGGTCACAGCTCCACAGAGCTACC
AGGGAGGAAAGGCATCCGGCATCCACCATTTCATTCTGGC
AAACCCAGGCAGGGCTAGACTCCTCTCTGGTCCCCATCCT
CTGACCTTCATTCACTCTCAAAAGCCACTTGCTTTCAAGG
TGAGCAAGTCTCATCTTGGAACCGATTAAATATACATACC
ATGGTGACTGGAGCATTCTTGAAAAGATGAGCAAGGGGAG
TACCAAGAAAGAAGAGGCATTTCAGGATGAATTATTGATC
AAGATTCCTCTCAAGCACTTACACGCATCCAAGGGTCTGG
CATTCCCAGCTGCGGGGCGATTGCATCTTGTGCAGTCTTC
ACAGGGTTAAGAAAGATAACCTCTTCGCTCTGAATTCTCT
TTATTTGGTGGATGGAAAATGTGTTTACATCTCCGTGTGT
CTGCTTTTGTTTGGTTTTCCAAGAAATCCTGAGTCAGCAG
GTTTCAGAAGAAAGCTCAAACATCTGACAGGCTTAGAGAA
ATGATGTGTGCCACGTGAAAAAATTAATCAGAAAAAAAAA
ACCCCACTTTTCACTTAGATAGCAGTTTTTATCCAAGTCT
CTAAACAGGTTATGGATATTAATTAAATGTTATCATGCAT
CATTTGTCACCCCGGTTTGATTAACCCAAGTGGAAACATC
CGGGTTGATTACTGTTCCAGGTGGAGAAACTAAGGCAGTG
TGAAGGACTGATAAAATAGAGAGGAAGATAAGGAAACTGT
CACCTCTATTTGGACTACTCCAATCTCATTCATCTCATGA
GAATGTCCCTGGAAATGCCAGACAGGATACAGTTCACTCT
AATCCGGGCACCCTGACTCACATCAGTCACTATTTTCTGT
TTACCCAGCTGAATCTCTGTACAGGTCAACTTGATGGACA
TTACCAGAGTGCTAGTTACCTGTGGCTGTATGACAAATGG
CCGCAAACTCATAAGCTTGCAGCAACACACATTTATGGGC
TCACGGTTGCTGTGGGTCAGGAGTCCAAGCACGACTCAGC
TGGGTCCTCTGGCCCCTCTGCCTAGGGACTTCCAAGGCTG
CAGTCAAGGTATTGACCAGGGCTGAGTCCTCATCTGGAGC
TTTAGCCGAGGAAGAATCTATGAGGTTTGGGCAGCATTCG
GTTTCCTGCAGCTGCTTTGTTCTGTGGTTCCTAAAGGCCA
CCCTCAATTCCTTCACCAGCATGGGCACTTGCTTAATAAT
GTCAGCAAGGAGAATATCCTAGAATTTGATATGAAGACAG
AGTCTTATATAACAGCATGCAACCACACCATGTGACTTGG
GATTACCAAGGGGATAGCCCATCTTTTTTTGCTGCATTCT
ATTGCTTAGAAGCAAGTTGTGGGTCCTGCCCGTACCCAAG
GTTAATGGATCACAGAAGGGTGTGAGTACCAGGAGGCAGA
AAGTATGGAGGCCATGCTACAGTCCGTCTGCCACACCCTG
CAATGTTGGTCTAGAAACTCCTTTATACCCTTAAGCTTTA
CGGTAGGCTTTGGAGAAAAAGAGGCAAGGATTTGGTCAGA
TTATCTGATATAACCTATCTTGCAGAAAACACAAAAAGCT
CAGCAGAACATTGAACCCCTACCAAATACATGTTTAATAA
AGATCTCAGGGAAGCCCCCGTAGTTTAGCTCATTAACGGA
GATCTGCAAGATTAATATACTCAACTAGCAGCCAGAGTAC
TAAAAGGGTCACCCTCACATCCCCGTTTTTTAGTTCCAGG
ATAAAGGAACGATCAACCAAAGAAACTCAGTTCAATTCAA
TAAAGATTTATCGAATGCCTATTTTTGCTCGCATCACCCT
AAAAGCTGAGGATAAGATGCAGAACGCTTACAGACTGGAG
CAGTGCTTCTCAAACTGTGGTCCTCGGCTGAAACAAAGTC
ACCTGCAGAAGAAGGTTCTGGGTGCCCTCTCAGACCTGTG
GGGTCAAACTGTCTAAGTGCAGAGCCCAGTGATATGCATT
TTAACAAGAACACTAGGGGAATCTCACTCACACTGAAGTT
TGAGAACAGGGGTGGAGCGTCACACTTAACAGGCACGTGA
CTCCATGAGGCCCTGTTAGAATGCAGATGCTGACTCAGCA
GGTCAGGGGTAGGGCCTTAGATCCTGCATCTCTAACGAGC
TGCTGGTGCTGTGATTGCTGCTGGGCCTGGAGCACACCTC
CAACAGCAAGAGGAGAAGACAAGAAAGACAGAAAGGTCCA
AATAGCAAAAGGCTCTCCCTACCCAAAGTGACTGTGAAGT
GGAGGATTTTAAGTAATTTAAATATTTTAAGTGAAAATCT
CTGGGAACTTCCGAAACCCAGATGGGGATTGCTTTTTTTT
TTTTTTTTTTTTTTTGTGCGTGCACATGGCATCTTATGAA
TTTGGGAAGAAAGTGATGTTTAGGCTTTGGGGGAAAGGGG
CTTGAGTCAGGAGAATGAGTGATGCCTGGAGGTGGTGTGT
ATGTTGGCGGGGAGACGTGAAGGTAATAGGTACACAGTTA
GAGAAATAAGGACACACGGAGGAGACAGGGAGAGTCCGGG
AGAGTGTCTGGGAAGGCTAGAGCTTGGTCAGAGATAGCTG
GAATAGCCTGGGCAGGGGGAGACCCTCCCTTGAGCAGGAC
CTAACGGAGGGATGGGGCACAGAGCATGCTGATGCCAGAC
CAGCCAGAGGGAGGGGGAAAGAAGGCCAAAGGAGACAGGA
GTTGTAACAATTATGGATCAGAATCAAACAAGAGCCTCTG
ACCAAATGCACAAAAGAGATCAGAGAATAAATGCACCTTC
CTAGGAGAGGCTTGAGGCTGGCAGTCAAGTTGACAAGGGA
GACGGCCACCAATTTAGTTTCCCACCAGAAGTCAACAGTG
ATCTGTCTCGAAGGCAAAGGTTTGATTTTGAGCTAAACAG
TGGGAGTAGGGAAAATGCCTGGGAGGCTCAGGGTGGCTAA
TTCATATTTTAACCCTGAGTAAAGCTACCTTAACTGTGGG
AGTAGCAGCAATTTAGAAGGCCCGAGGCAGTGTGATCTGG
AGGAACGACTGTGGAACTGGGAGTCGGGAGAACTGGCTTC
TCCTTCCGGTTCATTTAGTCATTTGTTATGAATGTATTGG
GTGTCTGCCAAATTCTACACTCTGTGCTAAATTCTAGAGA
ATATAAAATAACAATAAAATAACAAAAATGATATAATGTT
AATAATATTTTAAGTGATTATGTTGTATTCAGTACTGTCC
ATATTTACTCCTACATTTATCAGATACTTTAAATATCAGA
ACTGTATATTGAGGCAAATAGTGCTTTTGTACCCATTTTT
TGGATGTTGAAACTGAGGTGAAGAGATAATAAGACAAATG
TTTTCTGCTCTAATGGGACTTGTATTCTAACAGTTATATC
CCTAATCAACAGAATGGCTTTTGGTCACTTTTAAGTCTGT
TTTCTCTCCTATAGCCATGACAATAATAGCTAAAAATGTT
AAGAGCTTGCTCTGAATCAGACATATTATCCCATTTAGTC
CTCACAATAACTTTATAAGGTAATTACCTTTATCATTCCC
ATTTTACAGGTGAGGAAACTAAGGTTCAAAGAGATAAGCC
CAGGCAGTCTGACTCCAGACTAAGATATAACATGACTGTC
AATTAGGAGATTGGACTAGTTCATCTCTGAGCTCACATCT
CTCTGGAATGTCCTACGACATTCCTATGAGTTCCCTAAAT
CTCATATAGTTTATAGCCTAGATATTCTTGTATCTGAACC
AGCTATGAGAGCTAACAAACTCCAAGGGATAGGTTGAAGA
AAGGGCCACAACCTAAGGACAAGTTGTGATAGGGGAAAAA
AATCCGTTTGACCTCTGTGTGCAATGGCAGTGAAGAACAC
ATTCAAGCACTGCCCCCGTGGCTGGTGGCACTAGCAGCTC
TGTGCCCCAACGCGGACTCAGACCCGGCAGCACGCAGAAG
TTGTGTTCAGCTCAGAGACCGCAAGGCGCAAGGAATAATT
GACTCTGAGAACGCAGGGATTTGTTTCACCACTGATCCAG
AAGACTTTCCTGATCGAGATGAACAGGAAAGGATTTCAAC
TGAGGTCCTGAGCTGAAAAGAGAACACATTAATCATGCTC
ATTGCTGGAGTCAGAAACAAATTCATTTTCCCTGCAAGGA
GCGTTATCAAGCAGAAAATCAGGCCCACAGGTGAGGGAGG
TTGCGAGGTGCCGGAGGGGAATGACAGAGGTGCCCCTGTA
GGCACTAGAACAAGTGCATCTGCGGACACTATAGAACTTC
TATGGAAAAAAGGTCTCCGCAGACCACGAGCAACCTTTTG
GCTTCCATAATGGGTGACCCCAGATTTAATGGATGCTCCA
AAATTTGACAGCTTCGACGTGGCCAGAGTCAAAATGATTC
AGTCGTCCCTTCAACAGATATTTAGTGAATGCCCGGTAAG
TTCCAGGCCTAAAGGATTTAGCCAGGAGCCAAACAAAAAT
GGACCCTGTCCTTATCGCACTTATTTCTAGACACAGAAAA
CAATCAAAGAGCCTGAGAAGTGTAGGTAACATAAGAATTA
GACAAGCTGATTTAAGATGTGGATAAATGTTGTGAAGGGC
ACACCTAGGGTGACTGTCAGAGAGCAGCAGCAGGGCGCTG
TCTTAGGTAGGGGGTGAGGGAACAGCTCTGTGTTATGAGG
CCACGTTGGACCTCAGACCAGAAGGATGAAAAGGAATTCG
CAGGGCTAGCAGGGGAAAGAGAGTGCTAGGAAGAGGCAGG
GGAGAGCAGGAGCAAAGGCCTCTGAAACAGGAGCAAGGGA
GCCAGGCTGAGGACCCACGGGAGCCCCTGGTGGCTGGTGT
GCAGCAGAGGGAGCCTGGGGATGGACAAGACGTGTCAGAG
AAGAGGCCAGGGCAGGGCCACAGCACACAGGGCGCCGGGG
ACCACACTGAGGAGTAGGCTTTATTCTATGGACAAGGGGA
GCATTTTAAGCAGAGTGGCTTGATTGGCTGTGTGAAAAAG
ACCCTCTGCTACAGCATAGGGAATGAACTATAGGGGCTCC
AGAGTGGCAGCAGGGAGACCAATTAGACGACTGCTACAGT
CGTGCAGGTGGGAGATGAAGGTGACTTGCATTACGGTGGA
GGGCAGGGGGCACGGAAGACAGTGGATGGGTCTAAGAGCT
ATGCTGGAGGTGGCACTGACAGGGTTTGCTGAGGGATTAG
GTGTGGGGTGAGTACGAGGGCATATTTGTGCCCTAACATC
ACAGTTTTTCTTTGCTTGAAGCTCTCCTTTGTGCCTTTGG
TTCAGCTTCATACAACAGAGATGTGCCCATGTGTGAACAC
AAGTGACCAGTCTGCATGCCTCCTGCTTTTCCCTCTAGCT
ACTCGCGTGCCCAAAGGCAGCCCACAGGAGGGAGGAGAGG
GAGCCAGAGGCCTGGACTACCCACCACCTGCGCCGGCAGC
CTCCCAGCCTTGGGGAACAAGAGAGTAGGACCACAGGGAG
TCAAGGTTGCAAAGTATTGAGCACAGAACATTGGGAGATG
GCTGTGCCAGTCATCGTAGATTGATCTCATCCCACCAATG
AGGAATGGGCAATAAGATCAGGACGTGCATGTGTGTGTGT
CTGTGTGTGTGTGTGTGTGTGTGTGTGTGTGTGTGTGTGT
ACAGGGAAACTGGGGTTACGGTCGGGAAAGACACAGATAG
TAAAGGCAGGTTTACTATTGTCTTTCCATGGAAAGGGCAC
TCCTTAGCTACATTAGATTAAGAGAAAGAAAAACAACTAC
ATCTAAATACTGGATGTCTGAGCTTGTGTCTGATTTGCAG
TACAAATTGGGGCAGGGAGCTGTAAAAATTTGGCCAAAAC
ATTGCTGCATAATCTAAGTTCACACCATCCCCAATGCCAC
AAGCCCTGTTTCCAAGAAGGACCCTCTGTCTGGACCCTGG
CGTGCTGACACCAGGCTACCACTTCACAGAGGTCAGGTCG
TGTGCCAGAGGGAATCGGTGGAAATGCTGTCCCTTTGTGT
CCTAGTCAAAGCCAATTAGCCACAAAGCGGGGGAGATGTA
GGTCTTTTAAATCCTTCCTTTAAAATAAAATATAAACTCA
GAGCTAGGCTTTAGTGATCTGTATTAGAAAAACAAGGAAA
AATGAAGTAGAATCGTAGGTGGGAGAAAAATGGAGAAAAT
GGAATGGTGCATTTTGTTTGGCATGTGATGAAAGGCAGAG
AGCTGGTAAGGAGTGGAGCCCGTCTGACCCTTCAGACAGG
GGGCTCCCTCCCCTCCAAGCCTTTAATATCTCCATGTTTT
GATAATTACTTCACCCCTTGGGACTTCATTGCTTTGTAAA
TGAAGATGCAAGGGGAAAACACATAATAAAATCTTAATTG
CCTGGAGACAGGGGACTGGCTCAAATGATCAAGAGGTCAT
TCAAGCTCTGGGGCCTATAATTCTGTACAGGAGGCAGGAT
CATGCAGTGATAAAGAATGCAGGGTAGACGTGAAGTTTAC
ACACCAACTCTTCCGTGTCCCAGCTGAGTAGCCTTGGACA
AGTTACCTATCTTCTCTGCATCTTAATATCCTAATTTATA
AAGCGCGGCTCGTGATAGGGTTGTTGTAAAGAGTAAATCT
GTTAATACAAGCAAGTCACTTAAAACAGTGCCTGGTGCAT
GCCTATTGCCCCATAAATATTAGATGTGTTTTCTCTGAAA
TCAAGTCTTCTGTGCCAATCACCCTATTATTTTGGCTCCA
AAGAATTCAACTCAAGGATTCTTAGGCTGCCAGGATGATC
TGGAGTCACTCTGCCCATTTTCCTGCTTCTATGGAAACTT
CGTCTAAACTATCCCAAAGAGAGAGGAGTTTGTGCCACAT
ACTATAATTTGGGGAAGCACCCTGAGATGTCTGGTTTCCG
TGGCCACCCTCGCAGCTGGTGGGCTTGGCTGTGACAAGGA
GGTCCCCTTTGACTAGGAATAGCTGTGGCCACCACAGCCA
CCTTCACTGAGGCCAATGTCACAACACCATTTGGGCAAAA
GGTCATGGTGACGAGCTGTCTTCACGCATCGGAGCACTAC
CTGCAGAGCCTGCTCAAGCTCCAGACTCTCCATCAATGTC
CTGGCCAATGTGATGTACCCACGAACAATACAAAAACGGG
GACCTTGACAAAAACTTGTGCCTATTTATGTTGCGATCTT
CTCCCATTCCATCCACTCCTCCATCCCACATCTCATCATA
CCGTGCTAAAGGAACCCATCTGATTTCCTTGATATGTATT
TCTAAAAAGCATATTTTTATTTTAGTGTTTTTAATTTTAT
GAAATGGGTATCCTGCCACATGAGCTATTTGGGCCTTATT
TTTAAAAAAATTAATCTATTGCTAAGTTCCATCCATATTA
TTGTTCATTTAGCCTGCCAGGTAATATTCTATTATATGAC
CAAATAATACCACAATTTACTCACTTCTCACTCACTGGGT
ACTTGAGTCATTTACATTTTTGTATTGAACAGTGCTGCCC
TGAACATGCTTGCACCTGTATCCTGGCACACATAAGCGAA
AGTGTCTCTTAGGTATTTACCTAGGAGTGTAATTGCTAGG
TGATAAAGAGAGTGAATGATTAACTTTAAAAATAATGTCA
AATTGTTTTCTAAAATGGTTGTACCAAATTGCATGCCTGC
CAGCAGAGCAAGGAAGCACACGTTACTCTGTATCCTCTCC
AACAATAATATTGACGCATGACTAAGTGATAAACATGGGT
TTCAAGCTAGCATCCTTTGAGCCAAATTAGGCTATTTGTC
TTCCAAAGTATTTTACTAGTTTTTTTTTTTTATTTGAGTT
TGAAAGTCTTTAAATGCTCTTCAGTCTACTCTAGTCCCCA
CTACTCCCTAATGTCTTGTGCATGGGTTAATTCACACATC
TATATTATCTGCCTGGCTTTTGCAGGCATTTGACTTTGAG
ATTTCCATGATTCATAAAGTCTATGAATTTAGACTTACGG
AAGAATAATCATTCCAGGCAAAACTGCTTGCTAAAGGAGT
GTGGGAAAAAACCAGTTGAGTGAGATTTTTAACAAATTAT
TCTCAAAAACTGAAGGCGTGGATATTCTGTACCTAATAAA
GGGAATTATAACCTAAGGATTTTATGGAATTCAGGTTCAA
GTGAGAGCTGCAATTGGGATAGTACTTGAAATAAACAGTT
GTTGAAGGTATACACTGCCACAATTAATCACACTGATTTT
TAGGTGTGTGTATTATTACTCCATTTTATACGCAAGGAAA
ATAAAGCACAGGAAAGGTAATTGTCTTCCCAAGATAAGAA
GCAGGAGAACTGGGATTTAAATTTATAGTTGAACAGCTGA
CCCCAAAAACCCACGTCTAGTACATTATATCACACGGCCT
CCCAAATAACATTCACTAAGTGTCTCCTCTCTGTTAGAGC
ACCAACTAGCTTTATGGGAAGTGCCTAATTTAACACCAGT
AGCTCTGCAAGGGTGATAGCAAGTGGTTATAGTACTTGCT
CTTGCTGGTTTGTAGATAAGGAAGCTGAGTTCCAGAGAAA
TTGGGGGGCTTTCCCAAGATCACCTGGGGAATAAGTGAAG
GCACTAGGATATGAACATATAGCCTCCTCACACGACCACC
AACTCCTTATTCCACACTCACTGAGCATCCAATAGAAAGG
GCAGTTTGGGAAATAGAAAGTCAATGAAGTTCACACCAAA
AGGCTCTAAGAGGACTTATTGCAAACTGATATAATTTATT
CTTCCTGGATAGGGTCACAAGTCTCTTCCCAAACAGGCAC
AGAAGTTGACAATTCCAGAAAGGGTGTGTTTGGGAAAAGA
AAGAATGGTTTTACCTGTATTGATCTGGAAACTGAACACC
CCCATAGACATAGAGGCTGTACTTGGAGTATAATTGTCAC
TTTTGGAAACATGTTTAAACAGAAGGCACACGCCAGAACT
TAGAGATTCACTGATTTTTCTGGAAAGGAGAGCAATGTTA
GAAAAGCAGTCTTCCAAAGAAAAGTAACACCCTTCCTGGA
ACTAGTGACAGAGCGTGGGAACCCCCTCTATGAAGTTTTA
GTGCGATGCCCTTCTCCTTCGAAAAGTAGGTTTGAAAGGT
TGAGAGAATAAACTGATTACCTTTGAGAATAAATTAAACT
TTGAATTTTTCCCTTCCAGGTTGGCTTCACCCTGGAATGC
TGGGTTATATTGTAGAGACCAGGAGAACCCTCCAACTTTA
GATAATGCCCTAGAGGAGCCAACACTGGATCATATACCAA
TAACCATTCTGATTTCTTCTGTTGAGAGAGAGAATGTTCC
CAAAAGACTGAGATGCACAAGCACCTCTAAGCTTTCGTGG
AAGGTGTCTCTGCCCTGGCCCCTCAACCCTGGGAAGTCCT
GGTGAAGATCACTTGCCTTCCTTCAGGCACAGAACTAGAC
AGAGAAGATGCCAGGATGAATAAGACAGACCCTGCACTCA
ACATCTCGCAGTCTAGTAGGGAAGACGTATTTAGAAACAG
GCAGAAAGCAGAGTACTGTGTGCAATAACGGAAGCATGCA
GCCAATCCTGCAGAAGAGGGAGAGCATGATTAATACTCTC
AGCAGTGGAGAAAACCATACAGAAAAGGAAACATAATAGC
AGAGTTTTGGGGATGAGTGTGCCGCTCAGTTCTATCTGTT
CAATCTCAGACACTTTTCTGGAACTCTTTGTCTTGGGCTA
TCTCTTGACCAGAGAGGCAGAGTAGTAATCTCCTGTGTGA
CAGAGAATTAACACTTTCATTTGCAGGCTCAGATTAGATG
GCCCTGAGACTAAGGAGCAAATCTATCACCTTGAAAGGCC
TCCCTGCAGCGTGCATTCCTTTTCCTACTGCCCATGAAGA
AGGGAGAGCTTCTCCCAAGAGTTCTCACTTATCTGGATTC
ATTTTGTACCTGTGGAGACAGAGGATGAACTGATAACCTC
CAGCAATAGCCTCCTGCCTCTTATCTTTCTCCCTATTATG
TGACAATAATAGCAATCTCTCCTATTGTGTTCGAACCCAC
AAGTTCAAACTGGCATCTCTATCTCTTATGACCATCAGAT
CACCAGATGTGACCGCCTCTGCTCTCATCTCCAGAGAAAC
CACAGGTTAATTTTATTCTAAAACAGGGGAAGAGAAAAGG
TGGGGTGGGGTGGGGGAAGGGGAGAACTGGCATCACCTGC
TTCCAGGCAATTTTAGCAACCCCACTCCTCCTAGCCCCCT
CCCTCCCATCGAAGTCAAACAAAGCAAACCATTCCATCCT
GCTCTGTCCCTTTCCCCTGCACTATATAAAGCTAGCTACA
GATGGCACGCACGGATTGATGCTCCAAAACTCCCCGGTGC
CCACTCCCTTCCATCAAGCTGGTTCCTAAATCTGTGGATG
CAGCAGACTTCAGAAGAGGAAGCGGCGTGATCACGCAGCA
TGGGCCTTGGCACGCCAGAGTCTGGGCTGTGCCAGGGCCA
TGATGCCCGAGTCTCACCCGCTCTGATGCTGTACTTGGAG
TGGCATCTGGTTGCCCCGCTGCCCACGTGACGGGGGCCTG
GTGTGGAAAGCCAAGTTTCTCTATTTAGTGCGCCCTAGGT
AGTAGGTAAAGAAATCCCTGATAAAATAGGAGAAAGGAAA
CAGGAAAGTGATCAGGGGAAAGGAGCTGAGGAGCTTGGAG
GAAACAGCCTTGCACACATCCTTCTCTACTAGTTTATTTT
CCTGCGTGCAACTGCCAGTGGAAGGACTTGGGTAGGGCCA
GCCGAAGTGCAAGAAAGATTATTTTGGGCCTCTCTCCCTT
GGGAGTTTTTCTGCTGTTCTCAATACTCCTCAATACCCCT
TCCTGCAGTCATCCCATATTCCCTCTCAGATCCCTTAACG
ACCAAAATTATACTCATGTATTGACATTTATTATGTTCCA
CGCACTGGATAAAATACTTCATACTCATTTTCTCATTTAA
TCCTCAGGCAAAACTGAAGGCTGGTATTATTTCCCCCATT
TTTCAGAAGAGAAAACAAAGATGTTAAATAAGTTGCCAGG
ATCACAAAGCACTTGCATGGTGGAGCCAAGATTCAAACCC
AGGTCTACGGGATTTTAAAGCCTTTATCCCTAAAGGATCT
CTTCAGCCTCAACTAGCTGTCATAACAGAGCCAAAAAGCG
TTACCTGAAGCTCTCTACCTTGGAGATATTTACATTTTAA
TAGCCTGTCTCCTAACGAGGCTTCAATGAGCAAAGAAATG
AATTGCTTGTCATGCTATTTGGGGTGCTGTAATAGGTCAC
AGAGGAAATACATGGGGTCAGGGTGTCTCAAATAACAGCG
TCTATCTCAACTCCATGTAATGAAGCCAGGCTCATCTGAA
GGAATTTTGAAGCTCCTGCTCTGCATTTATTTCAATAGAA
ACTATGCTTGTTAAGGGTTACAACCAAGAGAAGTTTTGTT
TGGATGTAGGAAAGTCGTCCCAGTGAGGAAGCCTGTGGAA
GTTTGGTAGATGAGTGTAATACACACACACACACACACAC
ACACACACACACACGCACACGCGCACGCGCACACACACAC
ACACACACACACACTCAGCTCTCTCTCTCCAGCCTGGGAG
AGGCTCAGTCCTCTTGGTCACAGAGAGATGAACAAGGTGG
TGATTTCCCAAGAAAACTCTTGGCCCGACTTGAAACCCTT
AACCTTGACTTGGAGTATCTGATTTTATTTCCTGGGATTT
CCTAAAGATCCACATGTAGTTGGCACTTTCTGTCCTTAAA
ACAGCACTACATAAGCAAAGCTAGAGACTTCCAATATGTT
CTTTGAAAAGAAAAACATTTTCCCTGATTTGGGTCAAGAA
CCGGTTGCCCAGCCAACAGTTTTTGGGGATTCAATTGCCA
CCCTCCTCCAGGCTTCCAGATCTCTCCAGAGGGGGTCTCT
AATTACAGCCCAAGCTGACTTTCTGTCGTCCTGGACTAAC
CCTTATAGGAAATCATTTCCCAACAAGCTACCAAACACAA
CTCCTTGAAAGCAAACAGCAGATCCAAGTGCCTTTATTTG
TCTTGGTCTCGCCCTTCCCGCTGTGTAGCGAGAGCTCCTC
TCCAGAGGAGGAGGAGACAAACGGTGCTGACCTGCTCCTC
CTGGGACTGGCAGAAGCTAGGATGCCAGTTCCTTGCTCAG
GTGCTCCCTCTCCCTGCCCTACCTAAAAGGGACAGGAAGG
ACGTCAAAGGCTGCGAGAGGACAACCCAGGCAACATTCCA
TCCTTCATTCCAGATCCTGCCACATGCAAGTCGATAATGA
AAACAATTTAAACAGAGCTTCAACGGGTTCATTCCCGAAA
TGTAAATGCAGGGGAGCCGGGTGAATATGGGTTTAGATAT
CTTAGGGTTGCCTGTCTATGTCCTCTTCAGCATTTTCCTG
CAGGCAGGAAGCCCTGAAGATTCTACTTTCATACTATCAA
CAAAGGTAGATGTTTTCTGACAAATGCTTTCACAATTAGC
TATTAGTGATTCAAGGCGTGCTTTTGTCTGAGGGGAATTT
ACACTTAAGAAAGGGTGTTCACACTGGGCAATGCATAACC
TCAGAGTAAAAGCCAAAGTCCTTGCTATAGTATACTACAA
GCCCCTTAGCAATTTGCCCCCCCCCACCTCTCTGACCTCA
CTTCTTACTAATGGCCCCTTGTTCTCCACTCTCCCCACTC
CAGCCAGTCTGGCCTCCAGTTGCATCTCCCAACTTAAGGT
CTTTGCCCTGGCTATTCTTCTTACCAGAATAATATTTCCC
TAGAAATCTCCTTGGCTTATTACATCCTTACTTACTACAT
CAAGTCTCTGCTCAAATACCACCTTCCAAGGAGGCCTACC
CTCCTCCCTAAGCATTCTAATAAAAATGCAACTTGCCCCT
GTGCTCTCCCCGAAACCCCCTTACCCTGTGCTGCTGTTTT
TTCTTTTTCCTTAGCACTAGTCCTTTTATAACATACTGCA
TAATTTACTTATTTATCATGTTTATTGTTTATTTCCTTTA
TCTTCACACCCTGCTGGAAAGTAAACTCTATGAGGGCAGG
AATTTTTCAGTTCCTTCATCACTGATGTATCTCAGATGGC
TGGGATAGTGCCTGCGACCTAAGAGACTCTCAGGAAATGT
GGATTGAGTCAATGTGGAATGAGAGGAACACACACCTCTA
ATGGAGAAATGTCAGATACTCTCTAGAACTAGCCATCCAT
CCCCACCTGTGTCCTAGGTGGTCGGTTCCACCCCCACACG
TGCAGAGCAGGCCACATGTACTCATATAGCCTTGGTCCTT
CATCCCCTTATGTCTATTTTCCTTTGCATATTTTGCACTC
TGCACCCAAACTTGAAGTGAGCCCTCCCAGCTTTTCAGCT
CCTGGTTATTCCCATTATAGATCTAAGGTGCCCATAACCC
CTCAACTTGCTTCTTTGCTTGCCTGCAGCTGAGGCTCTCG
CTCCCAGTCTCTGGGCCCCTGGGGCTGCAGGCCACCGGGA
ACTGCTTGGAGACTAGGCTCCCCTGCCCGCAAACATCTCC
CACAGGCCCCATGCTTGGCTCACAGAGGCCCTTCTAGGGG
AACGCTGACCCTGGGCGAAAGTCAGCCCCCTGAATATATC
TCTATTCACTGCCGTCAATAATACCTGAACGCATTGAAAT
CAATAGCAACAAGCTCTCAGCTCCATCAGGAAACAAGTCT
AATAAAGAGGATGACGCACAATTATGCCTCTCTTTGTTCT
GAATGTCAGAAGTAACCTTGAATTTGTACATCAACATGAC
AAGAGCAAAACATGTAAAAACCAGAAGCCACAATGATGAC
AAACTGTCCCCAAATTGCACATGTGTTTTACAGAAAAAAA
TTTTCCTGGTCTAACTCTTTCTGACAGTAAAAATCAAATG
ATACTTTTCAACAGCTACTCAATCTCCAAGCTGGGCAGCC
ATTTTTTAAGCTGTCAACAGCCCTAGCGCCAACTGTATAG
CATGAGCTCCTCACCAGCCCGTGACGTCTGTGAAATTCCA
GCGTCCACGTTCATCGCAAACCCCTCCCACTCGTCCCCAC
CATGCCCTACTGTGCAGGACCTACCCGTTTTAAACCTCAT
AGCTTTATTCTCTGCCCTCCCTTCCCACAATATAAAAATA
ACACCTACTGGGTGCATGTCACTTTATAGATTCTGGAGTA
CATTTACATCCATAACCTAATCTTGCCCCTATATCGACAC
AGTCAAGGGGGTGTTATTGTCCACAGTTCCTGAAAGTAGA
GACTGAAGTTCTGAAAACGTGAGGGACTTGTGCAAGGCAA
CACAGCTGGTATATGGTGAGTCAAGTTCAAACCCAGAGCC
TTAGATTCCACATCCAGGGCTTGGCCTCCACTCAGTCCCC
AGCACTCTTCAGCCCCCCAGTTGATACTTTTGTGGATAGA
CTGTTTTTATGCCACCAACATGCTTTTCCTTACCCTAGCT
CCATATCAATACTGCTCCATTTGTTGCCACTCAGTTATTT
CAGGTCCAGACACCAAGCACACACTCTCTGCACAGCCTCC
CCTTCCTCTCTGGTCCTCCTGATTCACACTTGGACTATTG
CACTTATTATAATATATTGTTTCACAGTTGCTTGTGCTTC
TCTCTCCTTCAAAGGGCTCCTCCAGAACAAGGGCTATGTC
TGACTCAGCTCTATTACCCCAGAATTTAGCACAGTGCTTG
ATACGGAAGTTTGCAATAAAGATATATAATTTTTGAGAAG
TTGGATGAATGACGATGGTGCCCAAGAGAAGAGGCAGCAT
CCCCCGGAGTCCAGATCCTGGTGCACGTGCACTGTCGCGG
CCATACAGACCCTTCCAGAGCTTGTCAGGCAGAGGCACAC
TGAGAATCCAAGACACAGGGGAGACCCCTCATTTCAGAGT
CTAAAGTCCCCACAGTACTGCTGTTCCAAGAGCCTGCGGG
AAAACTCAGCACAGAGAAGACAGGATTTGGTAGAATTCAC
AGGGCCTGAAACCCAGGAATTGAGGGGAGAAGCACCATCA
AGAACGTGGCGGGAGGGAGGATGGCAGGAGGAGCATCAGC
TACATCTCCAGCCATCGTGCCCTGACTGTGGCAGATTCTG
GGAAGTTGCTGTGCTAAGGGCCCTAGAAGGAGAGTGATAG
AAGAGCCAGTGGAAGCCACATGCTGCGATCTGGAATTTCT
TCTCCGTATACAAAAGCCCAAGCTCCTCAAGAGTGGCGCA
GTTGTATTTGGTTTCACCTCCGTAAAGCCTCACTCTGAAT
CCCTCTTCCAGTTGGGGCCTCTCTCCTACACACAGACACA
CATACACACACATGCTCACACACGCTCACACACGCTCACA
CATCTGTCACAGCGATGTGACCTGCATCTTTCTCAGCCAT
CTGTACAAATCGGTTAAATTCAGGTAATGCATTAAGTCCT
CCTGTGTATCCAGCGATGTTCTTGGGAAGCAAACCTGGAT
AAACACGACTCCTGCCTGCGTGGAGCTCTCGGTCAAGGGG
ATCCCATAAATACACACGGAAGTTAGGGAGGCTGTGACCA
GTGCTTAATTCCACCTGACGGGTATCAGAACGCCTGGTGC
AGTAGGCACGCATTAATCTGGGCCTGCAAGGATGGCATCA
GGGCCACTTTGGGGTGGCTACCTGGGTCTCTCTGTAGAAT
CCCTGTCACTGTCATGAGCCCCCACTCCACGGAAGAACGC
GGACGAGAGTATGTTCTCCCAGGAGCAGCAAAAGTCAATC
AGGAAGCCAAAAGCAGAGAGCGTGGGTTCAGGTTCCCCCC
TGTTCGGGGTCTGGGGCAGAAGTTGGTCCACTAAAGCATG
CCAGGGAATGACGCTAACTGACACTGTGACAACTCAAGAT
ATTAAATGAAAACATGTATATAAAATGCCTTGAACAGAGC
CTTTGTTTTCTTACTCATGACATTTTGTACTCTTTAATGT
TTTACTTTCAAGCTTGATCGACAGTGCCAGTCCCTGCTCC
CAGTCTTGGCATCAAATCTAAATACAGGGACTTCGGTAAG
ACGTCGTGGAAAGGCGGAGGCAGCATTCCGTGGGAACAGG
GGGAATCGAGACATGTCAGGGAATGGGAAACTCTTCCACT
CTGCTTACACAGCACGTGGGTGAGGATAATGGAGGCAACG
TTGCCAAAGGATTTGGGGATCGAGCACGTGGGGCTACGAG
TGTCGAGCCAAGGGGTTCCGAGTGGACCTACCTGCAGCGC
GGGCCGTGGAAGGCTGCTGAGGAGCGAACTGATCTGATCG
GCTCTCTACTGGCTTTCTTGGAACCTGGCTCCTCATCTCA
TTCTATTCCTAAAAGATGCGGAAAGCCTTTGCCCCCTCTG
CAGTCTATACTCTGTCAGAATGCGCAAACTCAGGGTTTGT
GCAGATATTTTTGAGCACCTTCGGTGCCAAATACTAGACT
AGATGCTGAACACTGGCAGGTGAGCCACAGAAGAGCACTG
CTGTGTCTGTCTCAGCTGCCAGCGAGAGGCCCAACAGGCC
TGTCTGTGCTGTCTTCTCCTGCCTAGCAGCACTCAAGTTC
CCAGATGGCTCCAGCCCAGCAAATACGGTGTATCTCCTCT
CATTTGTAACACACGTTCTCCAATCTCCCGGAAAGCCCCC
TGTGGGGGGTGTGTTGCTTCCCCAGTGACATACAGTCATT
TTCATGATGAATATTTGGTAGTGACCAAAGCACGGGATGG
GTTTCCACTAAGCCATGCAGGCTCCCTTATCCAACCAAAA
TGGTAACATGCATTAACCAGGTGGGGGCCCCGGGTAACCC
ATCCTTGGCACGTAAGGGCATTCAGGTGAAAGCAAGCAAA
CACTGATCGTCAGAGGCAAGAAGGAATAGGGGTGTGACCA
ACCTCCCTCTTGGAAGAGGAAGGGACTGTGATTTATATTG
CCTCGTTCATTATGATCAAACTCTCCTCCAGACTGGAATC
TCTGGGTTGCTGGGCTTAGTTGAAGATGGAGCAGAAACTG
GGAAGTCTAAAGAAGTAAGGCTCTATTCTTCTTGATTCTG
AGTTATCGGGGACTGGAGAGTGTTTCCATGACAAAATAAA
TATTCCGATAGTTACAGGGAACATATTTTCTAAAATGTAA
AAATTGGACATATGGTTGACAAGTACTTAGGGAGATATAG
GAAAAAAGCATTTAAAACTGAGTCCACTCCTGAAAAATCT
GGAATGTGGTTACCTTCACACAGTGCCCCTTCTAAAGGGG
CATATAGTACATATCATCCAGGATACGCCAATTAACACAG
ATCACTAATTGCAGCCATTGCTAACCTCTGGCCTGTGCAT
GAGAACAATTCACCAGCACTCCTCAGCTGAGCCTCTTGGT
GACTCTGAGCAGTTCAGCTGGTCACTCAGAGGTCTCAGCA
TCCTGCAGGCAAGGAACAGACTCAAAGCTAATGATGTTAA
AGGGAGAATTACACACTGTCCTCCCAGAATGCTTACCCTG
ATGGATTTATTCACCTTTTTTGTATAATTTGGACCAGGAT
AAAATAACAACTTTTATTGATGCATATATCCAATACATAT
ATACACTCACTTCCATCGTGGTTAATCTCTCTCTCACACA
CACAGACACACACACAAACCTGCAAACACACACACACACA
CACACACACACACACACACACATGCACACAGAGGAGGGCT
GTAAGAGCAGGCTCCATTTGGTGGTAGCTCCTAGGAGGGA
TGCAAAATGGAGCCAAATTTGCATAGTACGCCAGACAAGC
CCTCCGGCCCCTGAAACTTCACACCTGTCTCCTGCCAGTA
CCCAAAGTGCCATCTGCTTCCCCAGGAAAGCCAGACACAC
AAGGCCCCATCTTTATGGCTCTGGTAGAGGATGAGAAAAC
CTGGCAAGGGGAGCCCTTAATTGCTCAAAAATAACTCCAT
GGTACGTAACATACAGTTACATGAAGAGCTGAAGGAAGAG
CCTTGGCAATATCTTTCACAAACATTCGGGATAATGGTTG
GGGCATGCAAAAGGGAAACTATTTAAGGACTCAACCTAGT
CCCAAATTATTTCCACTGCCAAGAACTCTACAAGTGCGGG
GCTCCATGTGTGACAGAAAGTTCCACACAAAAAGGAATGT
GAGGCATCCCGGCAGGATCATAGTTTTTCATCTACTCTAC
CCTGCATGTGAGATGCTCTCCTAAAGATTTTTTTTACCAC
ATCACATAAATAATTGTATTCATTGGGGCTACTTTTAAAA
TACAGTTCAATCTCCATCCAGTTCTTAGAGCAGAGCAGAA
GGACGTTTCCTCCCCCAAGCCCACACAGCAGCGGCTGAGC
AGAGCCCAGCAGCACGAAACAGGAGATCCGGGAGAAGCAA
GGTGGGCTTCAGGATGGGGTAAGCTCAGGCGAACACACAG
CACACAGTGCGTCAGCAGTGTCACTCTTTAGATTTGGGGC
TGGATCGTTCTTTGTCAAGAGGGGCTGTCCTATGCACTGG
AGGAGATTTCGCAGTATCCTGGCCTCTACCCACCAGATGC
CTGGAGGTAAAGAGAGTCCCACACACAAATTGTGACAATC
ACAAATGTCTCCAGACATTGTAAAATGCTCCTGGTGGGCA
ACAATCACCCGTTTTAAGAACTACGATACTAAGGCCGGGC
GCAGTCACTCACGCCTGAAATCCTAGCACTCTGGGAGGCC
AAGGTGGGAGGATCACTTGAGGTCAGGAGTTCAAGACCAG
CCTGGCAATAGTGAGACCCCGTCTCTACAAAAATTAAAAA
AATTAGCCAGGCATGGTGGCGCATGCCTGTACTCCCAGCT
ACTCAGGAGGCTGAGGCAGGAGGATCACCTGAGCCCAGGA
GTTTGAGGTTGCTGTGAGCTAGACTGATGCCACGGCACTC
TAGCCCGGATGACAGAGCGAGACTGTATCTCAAAAAAAAA
AAAAAAAAAAAAAGAACTACTGGACTAGATGATCTCTTGA
AGCCTCATCAAAGCCCATTACCGGGATGTGTGGGTGGCAG
AGAGGGTTCTGATAGCACGTCTATCACAGGGAACTCTGTT
CACGTGTTTATGAGTCTGTATCTCCCATCGGATTGTAGTT
TATGAGATCGGGAACCATTCCCACCTGAGCAGTGCTGTCT
CTCCAGCCCGCGGCCCTGTGCCTGGCACAAAGACTGAATC
AATGACAGGCTGGACCCGAGCAACTCAGTCCCCTGTCCCT
GTCCGGCTCTCCCTGTGCCAAGCACTGTGTCTTTGTGTTG
GCAGTGGGGGTGGGAGGGGAGGAGGGGGATCTTCAGAGAA
CTAATAAAATAAATGACTAAATAAATGGAACCTCTTGTCG
AAAGAACACAGAGATAAGATAAATCATTTTGAGTCCTGGA
AAAATTATCTCCACCATCCTGCCCCGGTTTCTCCGTTCAG
CCAGAAAACACTTTAATTTATCTTGTGAAATTTTTCATCC
ACTAGACGCACATTAAGTATTTCTTTCTTCTTCTTTTTTT
TTTTTTTAAATATTCCTTTCTCCACAAAGGTGGGTTGGCT
CTCAACTCATTGGAATAAAAGCTCCATTAGCCTCTGTGCA
TGTAAGACTCATGGGGTTGGCCTAGATTCAGGACCTGCAG
AATAATAAAGAAAGCTGACACTCATTCTTCAAGTAATTAG
AGTTGGTAAAATAAACTGTGTGCATCTCATTAAGGGAATG
GATCCATCAGGCCCAGGACAGGGCGGAATCCCATGCTCAC
AGCACCAGCCTTTTGTCTCCAAGTAAACCCTAGCCGATAA
AAACAGCTTCCCATGGAGTCATTGGGGAAACATTCCTATA
TTCCACCCCCAGCCCTTCATGTTTGTTCATCTCTGTGTCC
ATGCAGTTTCTCAGCTGACTCAAGCCAGCAAACACTACAG
TTCTCTTCTTACACATAACACAGGTTTCCCCAAGTCCCTG
CATAGAATGCCTCCTCCCTCAGTAACACGCTGTCATTTAT
AATCACAGATCCAGGAACCCACCCTTAGCCAAGAGGACAT
CACTTTTCCATGCCTATCAACAGACAGGAGGTGGTTGTGC
TGAGATACCCACACTTTTGACCAGGCTTGTGACAAGCAGC
AATGTAGACTAAGGGTTTGGTTGGAAATCAACAGAATAAT
CAGTGATTATGAAACGAATGCTCTTTGGAAAATAAACAGC
CCCTTTCTAAACTCAAATTATGGCTCTAAACTGTATTAGC
ACTCTCTTCTAAAATCTAAGACAACCAAACCAAACTCAGC
TTTCAAAAAGCCAAGAAAGTCTTTGCAACTTTCATTCTGC
GTTCTTGGATTACCTGATGCTGCCATCGTAGCTGTGTGGT
TTTCCTCTCCGCCGTAGCTCTTCATCCTGCCCTCCCTTTG
GCTAAATGCAAATCAGCATCAATGTCTTCTAATTGTTCCC
TTGTCCCTCCTTATGTAAAAGATGCTCCTATCATTTTTGC
ATACCTGATCCATAAGATGGAGAGAAAAGTAGGTGAGGAA
ATGAGGCAGCTTAGATAACAGACAAGCCAGCTCTCCACTG
ACCACAGAAGTACATCTCAAAGCAAGAGGCAGGAAGAAGA
GCAGAATGGTCCAGGACTGCTAGGAAGTAAAGACGGTCTT
CGGCTACGCAGGAATAGCGGCTAGAAACAGACAAGCTGGG
GAAGAGGTTACAGGAGGAGGAGTTTTGTCCAGAAAGGCCA
GAGAGCAGCCTGGTGGTTTTCCCTTATCAAATGCCTGCAG
GGCCCCACGTTGCTTTACTGCCCAGCTGTGCCCAATCATG
ACCGAGACGTGGGAAACGCCAAGGCTACGGTACCTGGTAA
TGAGAGGACTTCCCAGTGCTTTCAACATGTCTAGAGGTCT
TCAAGATTAGGAGAGCCCGTCTTCTACCCGGGGAAAACAA
TATTGAGCTAGCCTGCATAAATCCTTAGGAGCATTTCTAA
CTGTGGAAAACTATGAAAATCTAGGACCTTGGGCCAGGGC
AGAATGTCACACCAGAGCAGGGCTGGGACGGGGTGAGCAG
TGCTAGCAGGAGCCTGGCTGTGACCAGCCACTTGGCTCTT
CAACCCAGCCTGGTTCTCCTCTGCTTAAACACATTCCGCG
TGGCCGTTACACTGCCCCACAGTCCTGGCGGACGCATTCT
GTAGTGTTTCATTTCTCACTGTCTCATTGACAGCAGTGCG
TGTTTGTGTGTGTGTACGTGTGTGTGCACATGTGTACTTC
CTTGGCCATGTTCCCCAGGGGGGAGGCTTCCAGAGATATT
TCCATGAGCACAGATGCTGCAGTGGTGACAGGGAACAGGC
AGAGACAGCGTCAGGGCTGGGAGGGGGTCTGTCCATGCCT
GCACCTTCCCTTCTCCATGAACTCAGCCACTTGGCATCCA
TGACGTCTCTCCCTTTAAGCTCACTGCAGAGTCTGAGGGC
AGCTCCCCTTCCCTGCTGTTCTCTGCACACCCTGCCCCCT
TTATCCTCCCTCACCCCCTTCTGTTCCCTGCTCTCCTCCC
CCCTTCTGGTTTCTTCAATTTCAATGAGTTTATTGGCATG
ACGAATGTTGCCAAAGCCAATAACACTGAGTCTCAGTGTC
TGGGGATGGATTTCACAGTGCAAAGGGGGTGGCTGGAGCC
CCGGACCACATTCCCACTGCGGGTTTCTGCCTCAGTCTGA
GGCGGTGGCAGGCTGCCAGGGACCTTGTTCACTCGGGTTT
CCAGTCTCAGCTGAACTCCCCAGCCTTGTCTGCAGACAGG
GAGAACATTCTTACAATGGCAGAGGTCATGTCTGGAGCCT
CAGGTCTAGGAGGGGAGGGGCTTCAAGCTTATGTTTTCAA
GGAGCAGTTTATAAACAAGTCCTGCACCAACTGTGTTGTC
AAAACTCCAGCCTCCTGCTGACACTGCACATTCACAGACC
GGGTCCAGGGTGACAAAGACAGGTGGCTCTCAGCCCAGGA
GTTCACACAAGATTAGAAAAGGTCCTTGAGGGTTCTTCTA
AACAAGTGAGATTCTTACCTTTGTCCATACTAACACGCGC
TCGTGTGCATACACACACACAATAAGAACAATTTGGAGAA
TCTGAAATAGGCAAGAGAAAATGGGTTTTGTTATAGGTAG
AGCCTCAAACGTCCATTTCAAATGAGTTTTAGCTAAGGAA
GTCGCCTTCCTAATGAACCAATCTCCAGCTCCCCTTCTGT
CTCTCTCTCTCTCCCCCCACTTCCCCACCCCCTCATTTTC
TCAGACACACAAACACTGCACACACACACACACACACACA
CACACACACGCGCGCACACACACCCCTTGTCAGCACAGCA
GACTTTTCCCTCCAGGGTGCCTCAGCTGATGGAAATTTCT
ATTTGCAATGAAAATCAACTTTAGAAAACGTCACAGCAAG
GGACATTTTTTTCCTGGCTGCCCCAAGATTGATCTGGTCC
ATAGGATGCCCCAGATCATTGCATTCGGTAATTTCATTCT
GCTTATGATCTATTTCTTATACGATCAATATGATAAATGC
GCCGGAGAGCAAAGTGGGTTACGGCCCGACGCTGGCGGAG
TGAGAAGAGGGGAGCACCGGCTGCCGCGCTGTGTGTCTCA
TGAAGCAGAAAAGCAATTCAGTCGGACTAAAGGCTACAGA
CAAGGAGGTATATTCTCCGTGATAAATGCAAATGATGTGA
CCACATTTCCCCCAGCACAAACGGGGTGGGGAGGTGGGGA
GGGGAGCCCAGCCCCGCTGTCTGGCTCACAGCGTGTTCCT
AGGAACCCACAGGACGTCCGCACACAGCAAGCATGTTGGA
GGGGTGGGTGAGGGGGTTCGAGAGGGAAAAACTAGAGTTT
GCTTAACCCATCAGTGTTAATGCCAAGTCCCCTCTTCCTG
ATTCCACTGCGCCTCTGAGCATTACCATTTTTAAAGCATA
GCACAAGACAATCAGGCATCCGGCCAGCGGAGAACCACAG
GGAGAGATCAGACAGCACGCTGATCCATGAGCATCCCATC
ACGTTCTCTGGGCGTCAGAGTTCCCTTGGCTACAGGCCTC
GTTAGGTAACAATCAGCCTCACTGTCTGCATTGTTATTCT
GCGCCAGGCTCTTCTGTTTCCCCACATGAGCCCACGTGTC
TAGGGATCCTCGGGCCAGCCATTGAATTCCCTGCATTAAA
GTTTCATCACCTGTAAAAGGGGATCAATTAGACTTCCACT
GCTCCCACTGGCAAGTATTTCTTATGAGATGGAATAAAAT
AGTATAAATAACTTCTAAAAGCATATAATGTGCCAGGAGT
GTGCGGTATTGGCTGTGGTGAGCACTGTGAATCCTCTAAA
AGGAGAAAGAGAGGTCACTGTCCTCAGAAAGTTTGGAGAT
TAATAGGGAAGATGAGTCAATGCTGGAAGAGGAGCAGCAG
GACAAGTGAGCACAGAGCAAAGAGTCTTGGACCATGAGGT
GCCAACCCTATCCTGTAACCAGTGCTCTACCACCCCCTCA
ATGCAGGACTTGCACAAGTTCCTTCCCCACTCTGGGCCTC
AGTTTCCCCAAAGGAACAGAAGGCACTGGGGCAATCTCAC
AAGGCCACCAGACAAATTGAGCCCTAGCGTGGATGCAGAT
GGCAAACTGTGATCTGAGCTCCAGAAGGAGATGAAGCGGA
GCTAGATGTAGAAGAGGGAAAGGACATACTGTGACAAACA
GGAATAGCAGGGACATTCCTAGATGGGACATCAATCTTGC
TAAGTCCCCACCGTGAGAGTGAGCAAGTCCCCACCAAGCA
TGTTCAAAGAAGAACCCAAGAGCAAAGTAGTAAGGAGGAA
GGGGAGGAGGCACGGAAGGTGTCTTTGGGTCAGAGGCCTC
GTCCAGGGTGAGGGAAGGTGGGGAGAAAGGGGGGACGGGG
CTGTTGGGTGGGGTACACTCTTCACACGGGTGCTCAGAGG
AGCTTGCCTGCCCTGCTGACCTCTCAGCTTCCTGTCTGTG
TCCAGAGGGCCGTAGCCTTCAGGGAGCTTTCTCAGGGGAG
TGCACTGTCAACACAACCCTGCTGGTGCTTGTGTCCTTTC
AGGAAATTAAATGTGAAGCTGCTCAGTCCTGCCAAGACTT
GATTCCTCCCAGACTCTTCCCCCTCCTGCTGCAGAAAGCC
CAAGGCTGGCTGGAAAAGGTGGCGGGGGGTGGGGGGGTGC
TGTGGGTGGGGCTGTCATGGTCAGATGGATCCCAGAAGCT
CTGCACTGGTGGTTCTCTGCCCTCCCTTCCCCTCTCCTCC
CTCTGCACAGAAGTCAGACTTGTGTACCCCTGGTCTATGG
AAAGGGGCAAATAGAATCCCCCTTCCCTTTCTTCATCAAG
ATGGCAGAAGCTGCAATGAGATCTCCACTGGGAATATTGA
TTACATGGCTACTGCTCCAAGGGCAGGGCTGGGAGCTGTG
ATTCAAATGACAACCAAGCCATCTAGGGCCCATATAAAAG
TGGCCAGGAGGATGACTCCCCTGAACATTTCCCATTTGCA
AAGAGAGCAAGTGAACTGTGCTCTTAACAGGTACTAGGTT
TACCAAAGGTATATCTTGGTTGTATTCAAGGCCATTCATT
CATTCAGTATATTTTCACCCACTGGGAAAAGGATTTCCAA
ATCACACAAGTATTGCATTTCTTCTCTATAGCTGGCATAG
CTGAGGCTGGCCCAGGGTCACACACATGCTAGTTAGAAGA
GCCAAGGCTGGAAGGCCAGTGTGGAAGGTACACAGCATTT
TGAAGGAGATGGGGGCCTCAGTGGGTGGAGGGCCACGTGC
AGCTGCTGATCTATGTGCAGCTGTTTGAAAATTAAGAGAC
AAAATAAAACTTTTAAAAATGGGAACTGCTTATTTTAGTC
AAAGCTTTCTCATTCCACCCCCACCCAAATTTCTCAGCAA
GTGTGAAGTTCAGAAGGGAGCGCAGAGTGGTGTCAAGGAT
CAAAGGGCAGGGCCTACCCTCTTTGACCTGCACAGAATGA
GCTGTCTAGACAAAACGCACCAGCTTCCTACTAGTGACTG
GGGGTCATCAGCAAAGCAGAAAAAATAAAAATATAACGAA
CACTACGGACGTGCAATCCAAAAAGGGAGAAATATATTCT
TCCCCATCCTCCCTCCTTCTGAGTTCATTTTCTGTTGACT
TTACTGATGCTTCTTTGGGTTCTTGGCCTTGAAGATATTT
CTGCCTTGCTCTTTGCCAGCATCCTGGGCTGCTCTTCTTT
TGTTAGTAATGAGTTCAATTCACATGAAAAGTCAGAGCCT
GCTTCTGGGGCATTTGGGCAAGTCCCAAGCAGCAGTTCTG
CCAATGCCGCTGCCTGAGAATTCTTATCAAGCCCCCGGAC
AACTTAGACTCTGCTCACTCCAGAATATTCTCAATGCTCC
AGAATAGGTCAAATACCAAAACTCTATGGGAATTTTCCAG
TGGGAAGAGTTCCAAAATCACCAAAGATCTGAATTACCTT
CCCATAATTGGAAAAGTCCACCAAATAGTGGAGAAATGAT
CTCTTTCTCTTTCCCCTGGCTTGCCAACTGAAACACTGTC
TGCTCCTAATCCAAAGCGTGTCATGAGGCATATTCCCAAT
GAGCTCAACCCCATAATTGAAAGCAGCCCTGCATCGCCTT
TGGTCTTGGGTATTTTCATCATCGGACTGTTAGTGCCAAG
ACATACGTTTTGCCAAGGAAAACTTTCCTTTGAAACCTCT
ATCTTATCCAAACAGAGAGTTGGAATTGACTTTTGGCAGC
CCCAAAGATAGTTCTGAGTTATGAAAAATAATACATATGT
GTCAGCCAACCTAAGAGATTGTCCCCAATCTGAAAAAAGG
AGGCTTGCACACGACCCCATCTTTCCTTCCAATAAATTGA
CAAAGCCAATGCATGCACTTGTTACAACTTCAGAGCCTGC
TATGTTGGCCTTTAAAGTTCCTCTGAATGTAACCCCCAGC
TCCCTCTACTCAAAGAAGTGTACGTAGCATAAGAACAAGG
GATGTCAGAATGAAAGGGGAGAGCTGGGTGTAGAGTATTT
TAGTTGCATTCTTCAAGGAGAATCTTCAAGAGCATCCAGC
TCTTGGAAAGACTGCAGTTTGGGGAAGGTTTGGTCTAACT
TGGAGGTGTTAGAAAACAGGGCATTTCTGGGCGTTATCTA
TTTCCTGGGGGAGTGGAGTGGGTCCTCATGAAGATAATCA
TGTCGTACCAAGAAGCTGATGAAAACATTTCACAAATGTC
CAAACCAATGATCTCACCTGAAAAAAATGGAGGTATGCTC
TCCGCAGGCAACCTTCTGCAGGGCAGGGGCTGGGTAAAGA
AGAGTAGGGTCGTTCTTGATGAATGCCAGGCCTGGTGATT
TGCCTGCCCATCTGCAGAGCTCAAGACTCTCTGTGCTGGT
CATCCTGGGTTCCTGGCTTCTCTCCTAGTTGCGTTTATAG
CTCCTTGAGGTGAATTACTGCTGCATCACACTCTCAGGAT
AGTCACTTTAGTGGGGAAGAAAACCTGCTTAGAATCACAG
ACTCTCATAATTAGACGTGACCTTAAGGCCTATTGAGTTA
CATCACCCATCTCACACTAGAATGCCTGCACAACAGAGTA
CGGCATCAATGACAAGACAGTCACTACCAATAGCACAGCT
CGAGATGCAGGGCTGCACAGGGCCAGATGACTCAAGTGGC
AACCACAGATATCAAAGCAGATACACCAACTTTGCTAGTA
TAGGGAATGAGTGTTGTGGTTAAGATAATGGGCTTAGACT
GCCCGGAGTTAGACTCCCTGTGTTCAAACCCTGGCTCTAC
CGTTTCCTCCTAGATAACCTTGGGCAAGGGACTCGCTCTG
TCTGTGCCTCAGTTCCTCATACGTAAAATAGGGGTAACAG
TAGTACCTACCTCATTTGGCATCTGTGAGATTAAAATGAG
ATAATGTGGGTAAAACACCTAGAATATTGCTTTAGAATGT
CTATCCTACCTAATCGAAAAACTGAGATCCTCCTTCTTTT
AAAAAATTATAAATAATTTTATGTATAATATAAAAGCATA
AATATTAGTATAATGATCTCTTATATGTCAAAATAGTATA
ATGAATGCCTCAATTAGCTTTGACAATGATCAATACATGG
TCATTCTTGCTTTATCTATACCCCACCCACTTTACCCACA
CCTCCGGTTATTTTGAAGCAAATCATATTTAATCTTTCAA
TATTTCAGTATTCTAAAAAAGGGACTCTTTAAAAAAATAA
TAGCCACAAGAGCATTACTCTATAATATTAAATATCAATC
ATTGTCTCATATATTAATATATATATATTTTTTCTGTCTC
TCACTGTATGTTGGAAATGGGATGAAGAGAAGTCCATACA
TTGCAATTGATTGATATGTCCCTTAAGTCTCTTTTAATAT
GTAAGCATCCCCTTCTTCTTTCTTACTATTTTTTCAATTG
CAACTTTTTAGTTATAAAATTAAGTCGTTTGTTGTATAGA
GTTTCCAACAGTCTGTATTTTGCTGACTGCATGTCATTTA
ACAGGATCCTGGAAGGCCAAGACCAGAGCAACCCTTACAC
ATTTTTTATGCTCCATACAGCCACAACTTCAATGAAAATT
TGTTGAATTAAATGCATAAATCAGTGTCTCAGCCCTGGAT
AAGCATCCAAATTACGTACATAGCATTTTCAGATTTTTTT
TAAAAGCACAGGTTGCCAAGTTCTACCTAAGACCCACTGA
ATCTTCAAAAGCGATCACCAAGAATCTGAGTTAAATAATA
AAGCGTGCTTCTATTATACAGTCAGTTTGAGAACCATTGA
TCAAAGCATAGCCACTCTGCATAAATGTACTGGTGGAGCA
ACATACAGGCATTTCCTGGGCATGTTTCTTAATAGATTCT
CCTCTCAGCTGCCTGGGATGGTACAATTCTGTCAGCACAG
CCGGAAAGGAAAATGCAGCCAGTCATTTTATTTATCCTGA
TGGTTTTCTTCAGAGAAAACTTAACAACTGTGGAGGGTGT
GGTTTATGTCTTTGAAAGAGAATCGGTTGCATATAAAGGT
TAATTACATTGTTAAGGTCGCACAGTTTGTCCGCACTTAG
GATGAAATCGGCTTTGTGATCCTCTGGCCCAGAGCTCTGC
CCACCATCAGCAAAGCAGCTGCTTCCTTTCACTGGTCCTA
GGGTTACCCTGGGGCAGAGATGACGCGAATCCTCCCACCT
CTGCAAGGGTACTTCCTCCCATCCCCGGGCAGGACTTTAG
AGCCAGAAGGGACCTTTGGGAGCTAATAGAATCCCTAAGG
TGAGAAAATAGTGTCCTGTGTCGGAAAGGCAGTTAAATGC
AGCCCTTCAGGGAAGAGAATAGAAGTCTTCTGCCCTAGTC
CATCAGCCTTTCTTCTCCCCGGACTGCATCAATACCAGTC
TCACCCGTTCTTGTGTTGTCACCGCTAATAGTCAGCGCAT
TGATGCCTTGTGGTATGAATGAAGCCAAGTTAGAGTTGTT
GACATCTAGTCTCAGCCAAACAACCTAATATCACATTTCT
GCAATTATATAGAAGGCAAGAATTAGACCTCACCCCACTT
GCCTAAGCTTTGGTGACAATGGCCATCCCCAGACGTATGC
CTAGGAAGTTGCACCCCGTGCAAGCTGAGAAGAAAGCAGG
GAGTGGGCTGAGAAAAGATTATCTCCTCCTACTACAATAA
CTTTAAATGAGCTCTCTCATTTGATTTTTCTTGATCATCT
AGCAGTGAAAAGAGGCGGTGGGTAGGTGGGAATGGCTGAG
GGCAGGGGGTCCCCAGAAGTAGCAGCACAGTTGGCTTCCT
CCAAGTCTGCCTTTTCACTTTTATCCCCAGGGCTCGGTAG
GCCAGAAATCATCTAATTGGTGTCCTGGTGGAAAGAGATG
GCGGCTGCGTTCTATAGAAATAAGGCTTAGGTTTTTCTTC
CATTGTGCGGGCCCACATAATCCTCACCATTCCCTGTGCC
CCTGCCCACAGTTCAAACCAAAGGCAAAAACTGGAGGTGG
TCCTCTTGGTACATCTGGCTGCTTTGGAAAGCTCCAGGGA
AGGAGTCATCATGGGAATCAAATGCATCAATTAAACGCAA
CAGATCCTTTCTAATCACAGGCAGCACACACACACACATA
CACACACACACACATACGTGCACACGCACACACACACAAT
CGCCTGTCTCAATGCACTCTCCAGGGCTCACTCTGGCCTC
CCTGGCTTCCACAGTGTGAAGCAGGGCAAAACACTATTCA
AGCCACAAGGCCAAGGTTATGGGGGGATGAAGGAAACCTG
AGGGGGCGGGCAAGCATGCTGGTGAACTTGAATGTGTGCC
AGAGACGGACCGAAAGGCTTTGAAGGCAAAGAGTCCTACA
GGGATGCTAATCATGAGCATTTCATTGTGATAATTCTGGG
TCTCTTTCTATCACTGGGATGCACACAAAACCCTGACGGG
GAATGGGAGCCTCCCAGCTGCTCATTGTATGGCCATCAGC
AAAGAGGTCGGTGGTAGAGAAAAGCCTTCTGCCCAGGGCT
TTCGGAGAAATCATTGCTTTCACTGGATCAAAGTTCAAAA
GGAAAACTCAGGCTAGAATTTAAGAATCTTCCAGGCTAAG
CAGACTGTAAAACGATGATCGTATTCAGGGTTATTGGTAA
TATATTCTAGACCCTTTAAAAGTTATAAGGTGGTGAATGC
CCTCTTATATGCCCTCCTTTATCAAGGAGATAAAAGAATG
ACAACTTACTGAATTGATGTAGGAGATATTATTATAGAGG
GTGTGCTGGGGTTGAATTGTGTTCCCAAAAAATATGTTCC
AGTCCTAACCCCTGGTACCTCTGAATATGACCTTGTTTGT
AAATAGGGTCTTTGCACATGTAATCAAGTTAAAATGAGGT
CACACTGGATTAGAGTAAGGCCTAAATCCAGTGACTCATG
TTCTTATAAGAAGACTGTGTGGAAACACACACACACATAC
ACACACACACACACACACATAGAGGGAAGATGGCCACGTG
AAGACAAAGACAGAAAGTGACGAAGTTACGGGCAAGGAAT
GCCAAGGATTGCGGGCAACCACTAGAATCTGATTTTTTCC
TAGAGCCATCAGAGGGAGTATGGCCCTTCTGAGAGCTTGA
TTTCTGACTTCTGACCTCCAGAACTATGAAATCCATTGTT
TTAAACCATCCAATTTGTAGTCTTTTGTTATGGCAGCCCT
AGGAAAGTATAATGAAAGAGAGGGTAAGACTAATTGGCCT
GGAGGTTTTCCTCCAACTGCAATAAGCCGTAGTACTAAAT
GTACGGGGGTTTCTTTGTTGAGAGTTTATGCAGAAGCATC
TTTTGGACTGATCCCCACTCAGTCCTATCAGGAGAGAGGG
AAGCGTGGCTAAGAATGAGAGGGGAGGCATGAAAGCCACT
ATAGGCCCTTTAGGAAAGGCCTCAGCCCAACCCTCCTTCC
AAGAATGGTTCAGATTCTCTCATACCTGTGCTTCACCCAT
GAGAAAGACCTGCACACTTCGTGCTGCCCTCTGGGGACAG
GAACCAGACCCCAGTCCCCAGGGTTGCCTAGTGGGATTCC
TGGAGCTCCTTGCAATCCCAAACAATTAGATAATCCAATC
AAGATGACAGGCAGCACACGCTAATGCCATTAGAGGCAAG
ATCTCCCAGGGCAGCTGTGGAGGGGAGGGGAGACAAAGCA
TGGTGGGCTCAGTCTCAAGGTCATTGCATCCTCCTCGACT
GAGTCACCTGAGACAGATGGTTCTGACTCAACATCAGCAT
TTCCAAGGGTGAACACTGGTGTCCTCTTCTTGGAAAACCG
GGCACCAAAAGCAGAGATGGAATATGCTCAGAGGACAAGG
AATCATCCAGAGATTTGTAGAAAAGGCCACGTGCCGTCAT
GAACATTGCATGGCACTAGGACTCAACAGACCCTGTGGAT
CCTGGCTCTGCCATTTATCTGCTGCATCACCTTGGACAAG
GCTCTTAATCTCCTAAGCCTCCATTTCCTCATTTGAAAAC
AGAGACAATTACATGGCTTTTTAATACTTGTAGAGTGAGA
GGAAGGAACACCTCATTTTATGTGAGGTTTAGAAGTCAGT
TGTTTCCTAGCAATCATTGTGCATTGTTCTAGGTCAGGGC
CAAAACCGGAACCAAGGATTTCATAACTATTATGATCAAG
GATATGGAAGGCACAATAGTGCCTACGGTGGTGATCAGAA
CTGTGACTACCTATCTTAATGTGTTGGTCTGAAAACCAAA
ATGTATCAGGACACAATGCTTCTTGTTTTATAGAGGAGGA
AAATGAGACAGCCTGACTTCCCAAAGCCCTACCACCAGTT
AGTGACAGAACAGTGACTGTCACAGAGTAACTGCCCTGGA
AGCAGCAGTTTTTCTTGTGCCAGACACAGTGGTTTACAAG
CTTCTCATTTAATTCTCATAACAACGCTATGATGTCCATA
TTCTTTTCCCATTTTACCATTGAGGAGATGGAAGAGAGAT
TAAGTAACTTTGCCCAGCCCGCAGCAGAATGAGCCAGGAA
TCACACCCACTCTGACATCCATGCTCTTAGCAACCGCAAT
TAAATCCAGCAACCTTTTTAGTATAAATCTACTGGCTTTT
AATGTATATGAAAACTTTGTCAATGGTAACTTGTTATCCA
CATGTCTTCATTCATTATTAATATTAACTGTTAAATGTAA
TTTACATTAAGAGAAGTTAGTGGTCGCTTGACTTTAAAGC
TCATCAAAAGCACGGAGGTAATTCACAGGTCCTGGGATGA
GGTGGATATGGAAATTGCCAAGCAATTTGAAACATTCTGC
TATCAAAGGATCTTTTCTGAGCTCACCAGTCAACAGGGAA
GAGAAGATAGTATTTTGTTTAAACAAGAGTAGAGGTATTG
GTGGCTTTCCCTGATGGTAGAACTGGTAGTAGTAAAGCTT
AAGGCATCCCTAACGTCCCAAAGGAGAGCTTTTGCCTCCT
GACATTCCATCATCAGCCTCCGGGTATGAAAGAGGGATCC
AGGGCAGTGGAGCAGAGCTGGACAGGTTCCAGTGCCAGTC
TCAGAGAGGGACAGAGAGCATGGGCGTGGACCCAGGCCCA
CAGGGGTCCCAGCGTCAGAGTGAAGACTTTCCAAAGTTTG
GCTCCATGGCGTTCTGCCAGTTTTGACAGACTAGAGAAAA
ATTGGGGTGGAGAATAGTTACAGAGAATTACAACATAACC
TTCACTTCAGATGGGAGGTTTGGGAGAAACATAAGGTATA
GTCCCTGCCCTTAAGGAATTTCCAATCAAGTGAGGAAAAG
AAGAAAAAATGAAGTGCCCAGATCAAACGCTCTGATTGGC
AAAAGGAGAGGTCAGAGGGCACTGCAGTAAGGATGCCGCA
CAGCAAGGGGGAAAGAATCCTGGACTCCAATTAAAACACC
TGAGTTCCTGTAACTTCTCTGCCACTTACTGGGCATGTCA
TCTGCAAGTCACTTAACCTCTCTGAGCATCCTTACTTTTC
TCACCTCTGAAATGGGGAAAAAATAAAATAAAATATGCCA
CTAGTGGAAGTAATTCAGCAAACATTTATTAAGTGGCTTA
TCTGTGCCAAGCTCACAATGCCTAGAAACTAGTGTACAAA
TTCTTAAACACCATGTGAACACAAAATGTCATTAGCAAAA
GTTGGAAAAGGCACCTTAAAAGAGATGAGTCCTGAGAAGG
TCCTATCAGTTGTTCTGGGTTGTTCTGGCATTGATGGCTG
TGGGAAGTGAGGGCAGGGAATGCCACGTTCCAGAGTGCAG
GAGTAACATGGGCAGAAGTTCAGGGCATAAAAGGAACTTA
GCATTTTCAGGGGACTGAGAAGGAAGCAATATGCCCTGGG
TGAGAGGTAGGGGGTTGTTAGAAATAAGACTGAGCACAGA
GGGTAGGGCAAGATTATGAAAAACCTTGAAAGATGGCCTT
TTGCCCTCTGATAATATGGTTATGGGGTGTTATTTTTATT
CAAGGGAAGAAAAAAGAAAAGAAATGCATGCTGCTCACCC
AAACATCAGGACATTCTGTTCCTCTGTGATTGTGCTTCGT
GAAAATGTTCTCCAGCAAAAAAGAAAAAGAATGATTAAGG
GGGGAAAAAAAAATAACCAGAGCCACATTCATTTCAGCTC
CACTGAAAGCACAGCAGGAGAAAGTAGCTGTGTTTGCCAA
ACTCCAGAAAGAGACACAATTGATAGGGGGCGGGGAGAGG
GGAGGGCCAGGCAGGGAGTGGGCCATGTGGAGGAGGGGTC
CGGTGTTGTTTTATTCTCCCAGGAAGATGTGGTAAATAAT
GGAGAGGTATGGTGCACGGAAGGGGAAATTACTCTGACAG
GGCCCTTTTAGGGAGGAAAATGGAACTAAATACACGTTCC
ATTATTCCTGATCTTTCATTCAACTCTCCATTTACGTGGA
GGCTTCCCGGAGCTGATGTTTCCCCTTTGCTGTCATAAGT
AGTCATTGACTGGAGCCGATCATTTCAAAATAACGGCCTG
CAATTCTTCCATTGTCGTGATTAACACAGGGTAATAATTA
TTAGCCACACTGACAACTGCAGAGGAGGGGGACCGCTGCC
AGGCCGCCCTGCCTTGCTGCAGCCAGGAAAGTTCCCCGTC
ATTCCACCAGGGGGGGCGATGTTCCAGAGAGACCACAGAA
GGCTTCCTGCTCGCTCCTGCAGGAGACCAGGAGCTGGGGC
TCCCACACCCCGCGCAGTGGCCGGGGCTGGGGGGTGCGGT
CATCGCAGGACCTTGCGCAACAATGCAAAAATAGGGATCC
CACGAGAAAGCAAGGAGGCTGAGGCTCGAGGAGCCGGGGA
AGAAGTGAGAAGGTAAATACACACTACGGGACCATCCCAT
GGTCTTGGCCTTTGAAACATCAGGAAATATTGTCAGCTGA
ATGGATCGAAGGGGCTGTAGCCACCCATGACTCAGAAAGA
TTCATGACACCAGGGCCCTGAACGGGAGCATTTATCACAG
GCAGGCAGAGAGAGAAATCATCCAACTTGAGACAATTCAA
AGGCAAAATCCTATTTCTCAGCTCTGTCCCTGGACTGCAC
TCCCTTGTCGATTTTTTAGGCACTGAGCAGCATTCTGGAG
CATTAAAAGCAGCCTTATTTAGTGTCCGACATCCTTCCTC
AATTTTCCAAAGAGAGCGTTGAGACGAAGGCAGCATGGAG
TGCGAGGAGTTGTGCTGGCAAGTGGGGCAGCATGGAGCCC
AATTCTTGCTTTTTGCAGGCGGGGGAACCAGGGCCAACAG
CGGGGAGGTGACCTGTGTGCAAGGTCATCCAGCCAGGGAG
TGGCGGAGTCAGGAGTCGACCCCAGGTCTCCTGTCCCAGG
CTGGGGTTTTCCAACTTCTGTTTTTTAATGGAGAGGGCAA
TCCTTTTCCTTTGAGCATGAATTCCGAGTCAATAGAAACG
ATTCCAGAAAAAATGGTGCTGTGGTCCCAGGGAGAAAGAG
AAGGAAAGCCAGAAGAGAAAGACAGAAACAGCGAATGACT
CTTGTACTTTCTCTTCCATCTCACACACCGCTCGCAATCC
CTGGCAAGAGGGTATCTCACAAAAGGAATAAGAATGAACT
TAATATTAAATTGACTAAGAGGGGAAGCCTAAGTGTGGAC
CCTTCTTTCTAGGAATTTAAAACTCAGAAAACAGAAACCA
CTGTTAAAGTGGTTATTAATTGTTTCATGATGTTGGTGCT
GATGTAGTTGATTCCTGCCTGCCAAGAACTTGTGCCATTT
CTGGATTTTTCTTTTCAGACTCTAGTAATTCACACCCTGT
CCTAAATTTATAGCATCGAAACAGGCACTGTGGTTTGCAC
CTGGGTGTCAGGGTATTTGATTTACTTAAGCAGGGGGGTT
ATTTATTTTTGCATGGGGCCATAGACTTCACTCTCTGCCA
GCCTCCCCTTAGGGCAAGACCCCACCCACCCTGCAGGATC
CTGTACCAGCCCCCACCTGTCTGGTTTAAGGCCTTCCAGA
CACCCCCTGGGCCGCTCACGGTAGACCGGAGACAGGCTCC
GGGCCGGGTAGATTTTCAAACCAGCCCTTCTTCATCACTG
TCGTCACACTTGGGGCTCCAGTCCCACGAAGCACCTGGCA
CCACGTTCAGTACTCCAGATACCAGTCAGGAAAGAGAAGT
TGGAGGCTGGGGGCTTAATGGTCTGTCCCTGAAGCACTTG
CAGTCAGAGACAGGAAGAAATTCTTCTGCTATCATTCTTG
TCTTTCTTTCTCCCTAATTAGGAGGAGCTGCAAGTTCAGT
TCTGTTGGGGTTTGCAGGGCGCAGATGCAATCAAGGAGAA
GTCAGACTCCGGTGTTTTGCTCACCCGGCCCCCTCGGATT
TCCACAAAGACCGACTGCCATGCTCTCTCTGAGGGGTGGG
GGCGGCACACATCGCACCCAATCATCCCGTTATTTTGAAA
GACAGGCGTGCCCACATGCGCGGCACCGTGCAGGGCAGAG
GTGACGCTAGCTAGTGGAGATCTGCATGTGTTGGCAACTT
CTTTCCTCTGGGCCAACTCTCATTGTTAAACACACACACC
CTGTGAAACAGGGGAGGACTGGGCTCATTAGTGTGATTGT
TTATGATAATCACAATAACAATTACAACATGCTCTCCTTT
GTAAGAGAAAATGACACTCCTGACCCGCAACAGAACTGAA
GCTGTGCGATGCTTTGCCCAACTTGAGATGAATCCGGCCG
CCCGTGGCAGGGGCTCGGGGTCACTGGCTGAGGAGTGCTA
AGAAGAGGAGCGAGGCCCAGTGCCTGCCACTGCCTGGCAT
TTGAAGTGCGGCTGCCACACTTTCATCACTCTCTCCTCCT
CAGAAGAAGGAGAAGGCAAAACTAGAGGAAATGGGTGTCA
CACAGACCTGGGTTCACATCTGACCATACCACACACTACC
CCTGTGACCTTGGGACCATCCGGTGACTTTCTGACCATCA
GTTTCTGCATCTGTAAAAGGGAGTGATAATATGTGCTGGG
TAAGGTTAGAGTTGTGAGGATTAGGATTAGCACAGGGTGG
GCACCCAAGACATTTTAACACCTACTATGATATTGTGATA
ATTATGGGCAACGGAAGGGAAAGTATTATGTTGTCTAAAG
AAGCCCAGATAAATGGTCACTTCCATTCGGCTCTAACAGT
TTCTGATCTCAAGGAAATAAATGGCACTGATTTTCCCAGT
CTTACCCCCACCCCAGAAGCCCTGGGCTGGCCTGTTGTGG
AGACGCTGAGCCCTCAGAAAGCCCTGGCAGCCCGGCTCCA
ACTGAAGTTCTGAGAGCAATTGTCATCTGGACCAGGCTGG
GCATCAAAGCCAGGGAGGTCAGCGACTCGGCACCTCAGCC
CCCCTACCCTTCCCTGGCTGCCTGGGAGGGTGCGAGTGTG
CATGTGGGCTGCCTAGCGAGGAGGGCCAGCTCCAGCAGGG
GTGGGCTTCGTGGTTCCATATGGCAAGGTAGCCACACAGA
GTCTCTTCTCTCGGTGGCATTTCCAGTGGAGGAGTGGGAG
AGAAGGAACGGCCCCAAGGTGGTGGGGGACAATGACTCCA
TAAGCAAAGAAGGATGTCTGGTGAGCCCAGCTGTTTTTCC
TAGAAAACCGAACACGAGAATGAACGGCAGTCACAGCAGG
TGGGAAGTAGGTTTGCCTCCTGACAGAATTGCCAGGTTTT
CGGACAACATCACCATGCATTTGTGTAATGCTTTCCAGAT
TATGGGGCCCTTTCACAGTATCTTGTTTGATTCTAGTAAA
TTCCTGCAAGGTATGAAAAGCAAGGGATTTCTGCGTTATA
GGTGAGGAAACTGAGGCACCAAGAGACCAAGCCAGGGATT
ACATGACCAAATGGTAGTGTCTCCTCTGGGGGGAATCTTT
TAGAAAAATTAAGAGAGAAAGGCCTTTTTTTCAGACCCTT
AGTGCTGGGCACAGAGCAAACAAAAGTTCTGAGCCTCAGC
CTTTACCCAGCCTTCACCTTCCATGCCTGGAGCCCAAAAG
TCCATATTCCTCTCCCCTCCTCCCTGCAAATATCAGAGCC
TTGCAAACTCTTCCAGGGACCTGTTTAAGTAGGTTTGGGG
CTGCAGTTGCCTGGGCTTCACAGAGAATATTCTCCTCCCC
ACGCAACACACTAGATGCATGGAGGGAGGGAGGGAGGGTT
AGGGAAAGAGGACGAGGTATACAGGGACATAAGCTCTGCT
CGTGGGAGGTTTAGTGAGAAAGGAGTGAAATCCTGCCTTG
TTTGATTTGGAGCCTTAACAGGCTTGCTACTGTTTAAAGT
ACACAGGAAAGTGGGATTTGTGAAGGGAGGAGAGGGGAGG
GTGACGTCTTTATGAATGGTGCTGAGAATCCCGGAGCAGG
TGCCCTGTTCCTGCGTCCTGAGCCCTGGGCCCCGGGCCCC
GTTGCCTGGGTTGAAGCCCACCACTCTGGCAGCCCGCAGC
CTCTCTCTTGCATTCATGGGACTTGGCCCACACACTCCAG
TCTGGCCCATCAGACCGATCCCTTTGTTCCCAACAATGTG
GGGGGTAGAGGAGGCTGCTGCTTCTGCTACTGTGGCTGCC
TGACAGTATCTGCTGGGTGAAGGTGAGGTACGTTGTGGGC
AGACAGAAGGGCCCACCCACAAGGGGAACAAGTCCCTGCC
TCTCCACGTGGCAGGCCCGGGATTAGGGCAGGGGAAGATG
GCACGCATCTCAGAGCAGAGACAAATCAAATAGGTGGTGG
CATCAGTGGTCTCAGCTTTGGGAGCCAGATGCAAGCCTGC
CAGCAGCTGATGTACCACCCCAAGCTCGCCCATTGATGCT
GGCAAGCACGGGCCCACTAGCCTTCCCACCACAATCCAGG
CGCACAGCCTCCGGAGCCCAGCCCCCATCACGCTCAAGCA
CCCTAAGTATATGCACGCACACACTCCCAGGCAGCATTCC
CATGCTAAACACTGATGGCTTGCCACCCCCCACCTCTAAA
AGGAGCAGACTTAATGCTTAAAGCCTGCCAAAGTGTGGCT
GGCTTCCAGCACCAAAAATACCTCCTGTGATCCGAGGGGC
TACTGTACTGGCATCTATTTGTGGGGCTGAAGCTGCTGCT
GTGACAGAGAGGACTTCCCCTGGGGATGGGCTCACTGCCC
ATTTGGGCTTATGGTCCCCAAAGCCTAAGGGCTTGCTTTT
AAGGGCCAAGGAGGCCTGCTCCTCGCCTGGGAAATGCAAG
TGGGAGCTGCTCAGCCGGACCTGCCTTCCGCAGGAGAAAT
ACTCATCTCTCACAGGAAAAAATTCAGCTTTATTCCAGCA
TGCTGTTGTCCTGTTCTCTCCCGCTTCTCTTACCCTCCTC
CTTAAGTCACTCATCAAAGAACAGGCCTGGGGACCAGAAT
AATAATGCTGCAGCCACGAACGCCTTTCCCAGGGTGACAT
TCCGGGAGTACCTTGACCAGGGGAGGTGTGGGGGTTGGTG
TGGGGGGAGAGTGCTGTTGAACTTGCTACAGTGTTCCAAA
GATGAGGATTTGGCATAAGACAAACATTTCCCCATTCACT
CATTCAGGGGATAAATATTTATGAAATACCTACTACTTGC
CCACAACTGTGCTGGGCTGGGGCTGTCTCTCCTGTTGGAA
ATGAGGATGAACACAAGGCACTGGCAGAGGACTGGCCAGT
CCCCAGGGCTGTGGGTTTGACATCAGCTGGGCAGGATGAG
GAAGAATAGAGTGAGGGTCAGATACATACAAGAAAACTTG
AGTCCCCAGAAGGCCATAGAAGGATCTGGGGGAGTGGAGT
TTGTTGGATTATTGCCATGCGTTCTTTAAAAATATGTGCC
AAAGAGATAATTATGCAATGTACACAGTTCCATTAAAGGA
AAAAAAAATCTAGTAAATTTGCTGTTAATAAATATTTGTG
TAATAAATGAATGAATATCCAGATCAAAGGGATGGGGTTA
TTTGAACACATTTAAAAACTAGAGGCTCCTATATATTGCC
ATTACCCAAGACGATGTTATATCTAAATACAAACCATGAA
CCAAGGTGGGGTTTTTTATTCCTAAAGCATATTTTATAAT
TAATGCTTAACTAATAAGCTCCATATTTGTTCTAGCCTAT
TAGGACTAAAAATAATAACAATCTTTCCATTTTAATGATA
CCATTAATTCTTCAAACACTTTTACATATGTCTGTTTTAA
TTCCTTCAGCTATCTGGAGATTGAAGTTAGAAATTCCCAT
CTTACAGATAGACAAACTGAGGCTTAGAGAAGGTAAGGGC
ATTGCATGCAGGCTTCCTCCCAGGAGGTAAGGTTAGTGCT
CTTCCCATTGTCTGACCGCAGACACTTCCGCAATCTCCCA
GGACTCAGACCTCAGACCCTGCTCAGTGGCAATGTGGAAA
CTGGATGGCATCGAGTCACCTGCCTGCAAAGTGTTCTCCC
ACCTGTGTTCCCTCTTTCTCTCTTCCTCTATTTCTCTTTC
TCTTCCTTTATTCAGGAAGGGGAGGGGAGGCATGGGGGTG
AAAGATAGGGTGAGTGGAGGAGTCTGTTTCATTTATGCTT
CCTTGCTCTTCATGCTAGGATTTACTTCTGGACCACAGGA
GTTGTAGGGGGCAGTATCAGAAAATTACTTAAATTGTATT
ATAATCTTCTGAAGATGTGATTAAATTGAGGCACGGGGAA
GAAACGTAACCTCTTCCAGGGTCATGCAGAACTTGATTTA
GAACCAGAGGACCCTAATGTTCAGCTTCGAGCTTTGTCAG
TTAGATTTTCCCAACCCTACCACTGGTGGTCTTAGGTGCA
GCTGGTCAAACTGATGCTCCATGCATTGAACAAATGGAGG
AAGTGTTCCAAAATCTTCCAGCATCTTCTTCAAATCATCT
TTCTTAGTAAACTGTGGTTTAGATTCAGTCAGCCCAGAGA
TAAGAGAATAGACTGGACTGTCTAGATGGGGAGACAAGAC
CTATGTACAAGGAGAAACAAATAATAATAGAGGGTAAGTA
TAATAATTTTCTAGAATGTTAAAAGAATAAATGCTGAAGA
AATTCGAAGAAAAGAGCAGGTATGGATCAGGAAAGACAAC
TTAGATTCTTTGAGGCTCCACAGGACAAAACTAGGAATAG
CTAGTGAAAGTTACATCAATTTCAGCTAATGACAATGAAG
AACTTTTGAAGAATTAGCTCGTTTCTGCAGATGTTGGAGT
AAAGCCTAGATTCCTCCAATGCTGTATTGAATGGACGATT
GTTTGAAATGACTAGTGAGTCTAAATTTCTTTTTCTTTTT
CCTCTTTCTCTCTCTTTCCTTTCTTTCCCTTCCTCCCTCC
TTCCCTTCCTTCCTCCTGCGCCTGCCTACTGCTCTAAGAA
TTTCATGTGACTGCTTCTAGGGTTTTCAGGAGTGATTTTT
TGTTGTTTTTCTGTTTACACCACTGAGGACCGCGGCCACG
AGAGGGCGGCAGAGGAGACGTCAGATACTTGGACATGTTC
AGCAAACTCGCGTGCGCTCTGATCGCGAGCAGGGACTACG
CAGATCCTGAGAACTCGCCGGGGTCCAGCTTGCAGGCCCC
TTCCGGAAAGCAGTGTCTAGAGGCTGCGGTGATACCGAGA
CTCTATGGCGCGCAATCGGTGGCCTTAAGGGCAGGGAGGC
ATTGTCATCCGGAATCCAGACACCTCTCACCTCAGGTTAT
TAAAATAAGTTATCTTACCGCCACCTCTCTGAATCCCCTG
CCGGGCAGGCTCTCCGGGTCTATAGACATCTCCCCTCCCG
CCCCCGCCGCCCCCGTCCAAGTCAGGACTTGCGGACGCCC
AGGATCCCTGACAGCGTGGAAGCTTGAGAATCAATTCAGA
GCAAGGCTCATCTTCGCATTGCAAAAAATAATAATTAATA
GCAACAACTTCAACCCTTATTCGGCAGCTCGTTGGCTTTT
TGAAATTCACGAGAAGAAGACATCTGGTCTCACAATTTCC
GAGACCCCAGTCTCAACCCCACTAGACAAGCCCGGTGCCT
CCGCACTCACCCCTCACTCAAATTACATTTGAAGAGAGGT
GACCAGTATGCGCGCGGTGACAGGTGATGCCAGGAGAGGG
GGAGCCTCTGTCCCCACTGCCCTCACCCACTCTGCCTGGG
TCCTGACACCCCCCTGCACCCCCCCCCCACTTCCTACCCT
TGGCCACACCGGAGGCTAAGCCGGCTGGACTCGCAAGGCC
TCGACCGGAATCCCCAGGCCCTGGCAGCATTTTCCGTGAC
CCCTTGGCCACTTAAGGTGGCCGGTGGGTCCGGGCTGAGC
CGGGCACAGGGCGGGCGGCGGGGCGGCCTCCCGATGCCAA
ACCTGATCCTCCTTTGTTGACAGCTGGCGGAGGAGGAGGA
AGTCCGCGCGGGCGGGGGCGGGGGCGGGGGGCTGGCTGCG
GCGGGCGGTGCCAGCGGCGGGCGCGGCCCCAGCCCAGGCG
GGCGCGGCCGGCAGGGAGCGGGTTAACGCGCGCGGCCTCT
ATGATAATGAGCTGCCTGGCAATATAGGGAGGCCGGCGCT
GAGGGCTCCGCCGCCGCCGCCACCGCCGCTGCCACCGCGG
GAGCCGGAGCTGCCGGGCGGAGCGGCGTCCGCGCCAGGCT
GGGGCGGGAGGGCGGCGGAGCGCAGCTGCTGGGCATATTC
CGGCCGGGAGGGCGAGCCATCCCGAGACAGAGCCGGCGAG
CTGGGCAGCGGTGGGCAGCGCGGGCGCCGGAGCGAGCGCA
GCAAACCTCCGAGCAGATCTGGGAAGCCAGCTTCCCGGAG
GAAATGGGACTGTGACCGAACCGGGAGCAAGAAGGGAAGG
AAGCGCCGCGATTGCTGATGTCAGAGGAGCCCGGAAAGTC
GCGCTGGAAAAATCTGAAGACAGCCGGGGCTCTGCCTCTT
CCCCACGGGAGACACCGCCAGCCGCCCCCACACGCCCCCT
CGGCGCCCCCGGGGGCCCCCCGCGAGCCGGCGACAGCGCC
CGGCGGGGCTGCTGTGGGGCGACGGAGGACTGAGGGGCGC
GCGGGCCGGAGACCGAGGGGCCACTTCAGGAATACAGATA
AGTGGCTGGTGGCTTGACGTGGATTTTAATGAATTTGGAC
TCCATGTGGATTTGGTCGTCCCCGTGATTCCGAGCTGCGG
GCAGGGAGAGGGGCCTCGCGCCGTCCTCGGCAGCCGGCGG
CCGAGGCGGACGGAGCAGGGGCGGAAGGACAGACAGACGT
CGCCGACCTGGGTAAGCGGCGGCCGGGCCGGGCGCCCTCC
GCCCTCTCCCCAAACGCGCGCACACCGCGGCGGCTTCTCC
CGCGCCCGCCGCCTTGGGGTCCCGGCCCCGGGCGCCCGGC
TCGGCTGCGGGGCGAGTCCCCGCGCGGGCTCGGCCACTTT
CGCGGGCCGGAGCGCGGCGTGCGTGCGAGAGCGGGCACAC
TCGCAGCCGCTGCCGCCCGCCGCGGCTTCCCGGCCGGCCG
CCGGCTTCCCAGCGCGGGCTGCGGGCGGCGACAGTGCTCC
GCGGCGCGCCTCCACCGCGCACCTGCCGGCACTCTGCGGC
GTGCGGGAACACCCCGGCGGCGAGGCTGTCCCGAGAGCTG
GCGCCCAAAGAGGGCCTCGATGCGAGAGCAAGACAGCCCG
AAGCCACTGTGGCCGGCGACCGATTTGGGGGCGTTCGCTC
CGATGTCAGAGTCCCTAGTGGTTGCTAGCTGTTCCTTCGG
ATCAGGGACTTGGGGGGAATGCATCATTTGCGGGATTCTG
TAAGGCTCAGGGAGCGATTCCAAGGCACTGGATGGGGGGA
TAAGCGCTCCGTCTCTCCCTGTCCTCCTCCGAGGTGTAGC
GCCCAGCAGGGGCCCAACCCCTGGGTTTGAGCAGCAGAGG
GGTGCTGGGGGCTGAGATGAGAGTTTGCTCGGGATCTGAA
AGGATCCTTGTGAGCCATTTGAGAATATTTCCCTCCATGT
GCTCCTTCTTGCCCCACCCCACAAGCGATGTAGGGATCTT
AGAAAATTCTAGCCCTTTTTATTCCATCCCACAGGTAGTC
TATGTAAATGTTAATCATGGTCTACATGGCTACAGAGAGT
CACCGGAAACAGCCATTCTAGGTTGCCCCAAATGTCCACC
TGTTTGGCACGACCCTAGGAGGACCTACCTGCTCAAACTC
TGCTCTACTCGGGAGGGATAGAGGTAGTGGGGGAGAGGGA
GATGGTAAAAGACTTGGGGGGTCTAGGTCAGTTAAGGGTC
TAGAAATGAGAGCCCCGTGAGGTGGGCAATAGAAATCTGA
TAGGTCTCCTGCAGGACTCGAAGACCCTGGGCTGACAGTG
GAGCACCAGTGTAAGGTATGCAAGGGACATGAAAGTGGGA
TCAGTTTGGGGGAGTGGGGCTGCCAATCATAGCTTGAGGC
AGTGGCTTGGCCCATCAGCTTGGAGGAACAAAGGGAAATT
TTAGGGTGCATTCCTCACTTTCCATGCAGGAGCACAGCGG
ACAGGTTTACCAAGTGAGCGGCAGGCCAAGATGAGTATCT
GGGCTGGGCTGCGCTGGACTCGTTGGGAGCCGGAGTCAGG
TTCAGTGCTTCCCCTGCCCGCACAATAGCAGGCTTCTTTC
CCAGACCTTGAAACTTCACTCTTCCCTCTGGGCTGGCTTA
GGATTCTGGGGCCTTCAGTTGAGTGACAGAGCCCCAGGAA
GAGATAGCCCTGGCTGGAGGAATTCAGCTACTCCTAATTG
AAATGCACAACTTTTGTGCAATCACCCCAGAAAGCTCCTG
GAGTTGCTGGCAGCCCTCTCCCCTCTGACCTCCAGCAAGA
AGAGACAAGAATTCATTAACTTCGCCTTCTCCTCACAGAG
CACCATTTGAACTAATTACCTGTGATCTCTCCTCCGTGGC
CTGGGGGCTGGTGGGGTGGTGAGGAGTGGAGGGTAGGGAA
CCAAGGAAACGGAGTGGAATCTGTCTAGATACCCTATGGG
GGGTGTTTTTCTTTCCCTTCGTCCACCTGGCATCGCACCT
CTCCCCTCCAACCCCTCCTCATCCTGGAACTTGCCCCTGC
TGCCACCAGTCAGCCTTACCTAAAGGAGCCATTTCCCTCC
ATCCAGCAGCCAGCGGATCCTGCTCAGGGACCCGCTGATA
AAGGCAGGGCCATGCAGACTGCCCTCCCTGCTCCCTCCCT
GTCCTCAGCAAATTGCATTAGGATGGGGGCAGATTGGCTT
GCAAAGCAGCTAAATGGAAATGACATTTGGAGTGATGGGC
TGGGGAGTAGCCGGAGTAGCCGCTGAGGAGCAGCAGGATC
TGAAGTGGCAAAGGACCTGCAGGTCCCTTCTGCCCAGGGA
CCAAGAGTGAGCAAGGGAATCCCATCTGGCCCTTCTCTCT
GACCGGGCATAAGGACCGGGGTCCTTCACAGCCTGGCGCA
GGACAGGGGGGCTGGCTTAGCTTTTCAGCGAGTCTAAATG
AGGAGTACAGTGATGTCACATGTCCATCACCCAAAACCAT
GTCATTACAAGGTTGGTGGCCCCCCTTTCAGAGCTGGCCT
GAATACCCACCCCTGTCTCCAGAGCACCAGGGAGCATTTC
ACCCTCCAACTCTCTTGACCATCAAAAGCTGCAGATGTGA
TGAATGTAAAAGTTCACCATCTGTTTTACTGGAGTCTGCG
CTTAAAATGAATTTAAAAAGAAAACCCTCAAAGAACAGCT
TCTTCTGTGCTGGCTGCCTTTCCCATTTACAAATACTTCT
GATTATTCAGCTAATCTTTATTTCATGGGCATGTTACAAG
AAAACACAGGAGCGGGAGGGGAAACCAGTGACATGGTTAA
ATATACAAGGCAGCAGCTGGCAGCAGCTTCAACTCACCCG
TTTAGGTGCTATGAAATATTTGTGGTGCTGGAGTTGTCAC
TGTTTGGGGGTTCTATAGTTTGTATCCTGCCTCATTTTCT
ATGACTGCCTCCCCAAGATATAGGGTTTGGTGTGGGGGAG
ACAATTTTTACCTCCAGCAGAACCCCCCCCAGCTGTCTCC
CTGCATTGCCACACAGCTGTCTCTGCACACACAAACTGGT
GCACAGTATACTTCTGTCCATCACGGCAAATGGAGAGGCA
AGAAGCACCAAGCCAAGCCCCCACCCCCACCCCCATTCTG
ATCATAAAGAGACTGGAGCATTGTGTTACAGTCTGTTAAC
TAGCAATAATTCAGGACCATTCGTAGGGAAGCTGGGAGAA
ACAGGCTTTGAGGTGCTGGAGTTTTACAGCTCCTGGGCAT
GCCTCCCTCATGGCACCCTGGCATCACCACCACCCCACCC
AGGGGCAGTCTGTTATCAATTCATTATATGTGAATATTCT
ATCTCTGCTCTTCACAGATGCTCAGTTCAAACAATGATGA
ATGGAACTGATTCCCTTAACAGTTTTTTCACTTAGTTACA
AAGATTTCATGCCTGATTAGAGTAAATGAGGGGTGGGTGT
GCATCTCTTTCTTTCTTGGTCAGTTCTAAAGGTGAGCCCT
GTGGAGACCCAGAGAAAGGCAGTTCTTCCCAGGGTCAAAC
AGCTGGTCCCAAGGCGCGGGGAGGGATAGCTGGTAAGAAA
GGGACACCCCCTTTTTCCTCAGCTGAGCCCTCAGGCTCTC
TAGGGCCCCAGTCCCTGGCATTTGGGCATATGGAACCTCT
TTATCTAGCTCCACACTTCTCCATCTGGAATTCGAGGGCA
GAAATAGAGGCGAGAAAGTTCTTTGTTGGGGAGCAGGGTC
CCTATTGGGCAAGAGTGTAAGGGGAAAGGAGGAAGGGAGG
GGGAGAGCGGAAAGAACAGGCTTAGGCCTGAGCATTGCAA
AGTTCCCTGCTCTGCAGTTGGTTAACTATTAACCCCCTGC
CCTGCCCTGGCCATATCTCCCACTTGGGTGAAAGGATATC
TCTGGGAAACCCAGAGGATCAGCAGGTGGTCCCCCCGGCC
CCTCCTTATCCTGGCAGAACGTGTGCTCTGTCTCCGCTGT
CCCCTACAGCCCCAGGCTCAGTCCCTGGCCCCCACTCACC
CCATTCTCTCCTTCCCCGGCACCAGCACACTTCCCACCCC
CTGCCAGCTGTCCTCCCTTCACCTGGCAGTGTCGGCTGTT
TGCATGGCAGGATGCGTGGGGTCAGAGACTGGGGAGCAGG
CGGGGTGGCCGGGAGACTCGACTGAGTGGGGTGGACTGGT
TTCACACAGGACTCCAAGGCAGGTGCTCGGATTATAGACA
GCTTCAGAAATATATAGAAACCCAATAGGCCCAAGTTTAC
TTGGGGGGGTCGAGGGAGGGAGTTTTGCTGAAGTTGTATT
CTCCTCCAGCTTGATTCTCCTAGTGCTTCTCACCGTGGGT
CTGCCTTGTGGGTCCCTGTTTTGGCCTCTGGGGTTAGGCC
ATTGCATCCAAGGCCTTACCGAAGCCCCTCTAGCTGGTCA
GAGCCCGTGTCCTGAAGTTCAGAGAAGGCCAGGGCGTGCA
CTAGAGACTCAGGTCAAGATACAGGCGCGAAGGCACACCT
GGAACGACGGAAGAGGAGACATGGACACCGTTGCAGATAA
ACAGAGAGGCAGGGAGATAGAAAGGGGAGGTGGAGGCAGA
GAGACGGGCAGTGTGGATGAGGCTGCAGAGAGCTGAGAGC
GACCCAGGAAGGAAGCAGGAAGAGCCAGCCACGCAGGCAC
AAGGGCTCTTCTCAGCCTTCCCTGGCGCTGGGAGGCTCCG
GCCAGAGCTGGGAAGCCGAAGTAGCAGGTTATCTCCACTA
GAGGGGACTCTTGAAAACCAGGCTTGGCTCTAAACAGTGG
CTTTTGTGCTTTTCTTTTTAGAAGAGAAAAAAAAAATAGA
TGAGATATATTAGAAACTCCCAGCTGTCACTACCCAGAGA
CCACAACTGGTGGGGTCCTATTGCCACCGGGACCTCGGGG
GCCCCTGTCTGGTTGCAGGGGGCTGGAAGGTGCCTGCAGC
ACTAGGCAGCGCTGGGGAGAGAGGCCTGCCCCGACAGGAT
GTGTCTGGGCTGGGAGGCGGGAGGGGGCACATTCTGCAGT
TAGCAGGCAGTCCAGTCCGCCGGCTGGCCCGCCAAGAGCC
TCTTGCCTTTCTTTATCAGCGAGAGGAGTTTTTGGCCCAT
CCCCAAGGTGCCTTCACATGCCTTCCCTGCTTCCAACTCC
CTGAATGTGGATTTTACAAACACTCTCAGGTGGTGGCAAA
ACTGCTCCTGAGGAGACTTTTTAAAAAAGACCTTTCAGGA
GCTGAACGCATGTCAACGTTGTATCAGTGATTTAATCTTT
GTCTTCATAGTCTCTGCGGGAGCCTTTCTCTGAATTATAA
TTCCCCCTTTCATTTCAGCGGAGGACAATATCGAGAGAGA
GCAGAGTCCAGAGGCTTTTCTCATCTAAGGAGATAATAAC
TGTCTAACAGGGGTATGGAAAAATGGGGAAGTTTGGGGAC
AGGCAGGAGGCCAGAGAGTAGCAGGGTCTCTTCAGATCTG
ATACCGTCCCCTGATGTTTCATCTTGGTTTGCCTTTGGCT
CAAATTTACCTGGGGGTCAAGGGTTGGGGGGGAGGGGGGA
CAGAGAAAAGAAAGAATAAAAACAAGATAAATGTATCGTG
TTATAAAAGTTTAATTCTGCTTTTCCTTGGCTAAAATTGC
TTTCAGGGTGAGAGATAAAAGGCAATGAGTTGCCCTTGGA
AAGTTCAACTCATGTTTCAGAAGGAAGAGGAGGAATCGTA
GGGCTCCCAGTGAATAGCTGGGGGATGATCCTCGTCCCCT
CCCGTGTGACCCCCCTGCCCCCAGACAAACACACCTTCTC
TGGAGGCTCTGAGAGGATGGCAGCCTGTGACAGAGGTGCC
CCCAGCACTTCCTAGCCCTCTCCTTCCTCCCAGGGTTTCC
CTGGTTGTTTCTAAACAACCTGAGCTCCTGGTTTGGCCAT
GGAGGGGACAGAGGAAGGAGGGAGGAGGGCGTGCTACCGA
ACATCCCCTCCAACCTCACCTTTATACTTGGATCTTTGCA
CTACGGTTCTTGCCCCTTGCCCTGAACCAAATAGGAAGAC
ACTGAAAGCAGGAATTGGAATTCATTTAAGTTTAAATAAA
TAGGGATCGATCACCTATGCAGTGCCAAGACTGTAGTAGC
TCCCTCTTCGCAGAAAGATGAAAAAGTAATAGGTCCTACC
TTCAAGGACTTTACAGCGTACTAGGGAGAAGGGGAAGAGG
ATTGCGTACGCCAAGTACCCCCAGATATCTTTAGTAGAAG
GCAGAATGGAGTTAGTTGTATTCTGGGGGTTCAGAGGAGG
TGAGGGCAGGGAGCTCTCCAAAGCATGTGCTCTAAGGCAG
TGGGAGGTGGACATTTCCAGGAAGATGCTGGGGCACTTCA
CAGTTTCCTACGAAGAATGACTGTCTAATTCTCTCCTCTC
CTCTGGCCTCTCAGAACCACCCCTACCTAACAATTTTCAC
CCTCATTCTCCTCTGTGGGTTTTAAACTAAACATTAGCAT
TAGTTTCTATTAGTCAATATCCTAGAGCGAGGTCTCTGGG
GTGCACATTCCCGAGGGTTTTCTTGTTGTAGTCTATGTAA
ATTTCATCCCCATCCCTCTCCGGTGCCTCTGAAGCTGGCA
GTGTAGACGCCAGTGGGGTTCATCAGGAAATGTTCACATT
TAAGTGTCCAGAATCCTGCAGTTCCTCACCCATTCTTACC
TGAAGGAAATCATTCCATGGATGGGACCTGAGAGAAAATT
CAGATTTTATCTCTACACCTTGGTTGAGCCAGGACCTGCC
TCTGCCGTATGTTTGCTACCTGGAGAAGGATCCACTGTCT
TTTAAGGTCCAGAAAGAAGGCAGAGGAGGACTCATGGGGG
GAAATTACAAGGAGGCAGATTTCAACTCAACTTAAAACAT
TCTCTGAGCCTGGGAAGGGAAGTAGTGCTCTCCCTGCGCC
TAGGGGAGAGGTGCTCCAGGGGGCTGGGTCCCTACCCTGC
ACGCACAGAACTGGGGGACAGGCTGGGGCTTCCAGAGGCC
TGTGAAACCTTTGAAATCCTATGCTTTCCTAAGAATTATG
TGGGTATGTATATTTATGTATTTCTGAAGAGAAGGAGTTT
GTGATTCCCCTTGCCCCACCATGAAGAACCACTGGACTCC
CTCCCGTCCCCAGGGCCTTTCCTGTCCTTAGTTTCTGCCT
CTGCTCTGGTGCTGGAACCCAAGGGCCTCCCTCAAGTCCC
AGAGTGGTGGAGGACACACTCTCAGAGTGAACAGGAGCAG
TCCAGGGACAACCAGAGTGTCAGAGGTGCCCTCGGATTGT
GATTGCTCTGTGACTTGTTGTGATTGCTCTGTGACTACGG
ACAGGCCATTTAACGTCTCTGAGCAGGGCCTGGGGGCGCA
GGCAGCCAGACAGAGCTCTGCACCCTTCAAGGGAGAGAGG
GTGGAGGCTCAGGAGGAGAGGAAGGGGTGTGTAGAAAAGC
CCTGCCTGCCAGGTAAGGGCATGGGGACCAACGGGCAGAC
AGAAGTGGCGAGAGGGGATGTTGCCTCTTTGAAGCGGTTT
CCTGCTTCAGAAAAGCGAAAGGCCTCGGCTGGGCTGGGTA
AATATTACGTTGGCCTCTGACCTCCCACCTCCCCTGACTG
CTCCCCGGCTTCCCATTTTTTTTCTCCCAAGGCACAAAGA
TACCTGAGGGAGAAGAGGCTATTTTGCAAACTTCACAGAG
GACAGGGCTGTTAGCGAAAGCCCAGCCCAAAGCCTAACAG
GAAGACCCAGGCCCCCTCTCTGTCCACAGACAGGAGACCC
CCACCCCACCCCCATCCCACGTAGCTCTGCCAGGTCTCTG
CTCCAGTGGTGGGCAGTGGCGTTTGCCAGGAAGAGGGCTG
TCTCAGGATTTCACAGTCCCCCGAGGATACTGACACCCCC
ACCCTCGCCCCAGCTGTCTGTGCCTTCCTGACAAGTCCTT
GCACTTTCTGTGGATTAAAAACCCACGCCACCACCTTTTC
TGCAAAGCAAACACCGCTCTCCCCCCAGGTTTATTCAGAA
ATGAACGAAATTCTAGTCTACCACCCTGATCAAGTGACCT
CTCAGGGCATCAAGCCCTTCAATTTTGGGGGGCTGAGGAC
TTAGAATGATCGGAAATGCATGTGGATCTGGAAGCCACAC
CCAGCGCCCTCCTGCAGGAGGTCTGGCCCCTGCTAAGACG
GTTGAGAACAGATGGTCAGGAAGAGCCTGGTGTCAAAGAA
TAGGTCCTAACACACAGGAACAAAGGGCCTCCCTTCTCAC
TTGGAGCCCTTCCGTCTTCCTAAAGATTTCTCACCTGTTG
ACCAGTGCTTGCTCTCCATTTGTCCCCTGGTCCCAGGAGG
GAGACAAGAAGGAGTCACAAGATACTCTGGCAGAACTGGC
TCCTGCCTCTCCCTGCAGACCTCAGTTTCTCCATCTGTAC
AATGGGAATGAATGTTTTTCATGACTGCTCAAGAGCCCTG
GAGCCAGGCACGGGAACATGGTATTAGGGGAGTTGGAAAA
TGACAAGTGCTGTAAACATGGAAAACCATCCTATACTTTA
GAGCAGGAATTAAAAGCCAAGCTAGGGATATTTTTCTCCC
CACCCCACTGTCTCTCTCTCTCTAAATTTGTTTGGAATTT
TCTGAGAAAAATAAGATTACACTTAAAGAAAATTTGCGTG
CTAAAGTATAAAGGGCTTAAGCCTCACTGGAGACTAGAAA
CCGAAAGGAATGATAATGGTGGCCCTGGCAATGAGGCCAC
ATGCAGGGCTTGTGGTCAGTACTTAGCCAGTGGGATTGGA
AGTTGAATTCTGAATTTGCTACCCTTGGGTTTTTGGTGCC
TTCAGCTCTGAGCAGAAATGAATGACCATAGAACTGGTCA
CAGAGTTGGCATTGCTCTGGGAGCCAACCTCCCACGGCAG
GGGAAGGGGCAGATCTCATTGGTCTCTGGCTGTCTGGCTG
CAATAGGGCTTGCATCTCCCCTGCAGAGAGAGCTCCTAGG
GGCAGGGGCAGCAGGAAGAGCATAAGCAGGAGCAGCGGTC
AGGAACCCACACTGGATGCTAGGTCTTAAGGGTTGGATCC
TTGGCTGGCATTGATCATTGGTGAAAACACAGCAGGTCTA
GCGAGAAGCATCAGCTGTCTCCTAGTAGACCAAGAAGCTC
CCTGATGACCCTTTCAGCTGGAGCATGAGGTGCCTTGTCC
CTTGTTGGAAGGGCAGCGTGCGGAAAGGTGCCTGTCATGT
AAGAGAGCCCCGTGCATTGACAACACTTTCCAGCAGTCTA
CTGTAGAACATGGGGGTGGCAAGATGCCTTGATTTTCTTT
TCTAAATATTATTTTTAAGGAGCAGTTTCCATTACAAAAG
AAATAGATATTCTATGTAGAATACTAGAAATGTTTCTGAG
TATTTGATAAGCGCTTTTAACCAAGGCCACATAATGGATG
TGAAACTCAAGCCCAGACTGGGTAACCGGATTACCCTCAG
CCACACAGCAAGTTGCCATTCACTGCTCTCTAGTTGTGAG
GACTCTTGTTTGCCCCACCCTCACCCAGCACACTCTCTTG
ATCTGCCCACTTAGTCACCTTCTCTTTCCAGTCTCTTGTC
CCCCAAGCCCCATGCCCAGCAACTCCCCTGTCTGTCTCCC
TTGAGTTTGAGCAGGCATGCATCTATCTCATGATGAACCA
GCATTTCCCCGAGAACTGATCTCTCCTCTCTGCCCATCTG
CTGGCCCTTCGCACACACCACGGCCCCTCTGTGGCGCTGG
GCAGTGTGGTGTATAAAGTGCCCCCTCCCTTAAATAGCTC
CAACCAGCTTTCCTCCATCCACAGCAAGCCTTGCTATTTG
CACAGTCAATGGCTCTGGCAAGGCCAAGCCGCCCCTCCCT
CCCCAGAGGCACTGTGGGCACTGTTTGTGTTTCAGTCTCT
ATAGACTCAGCATTCACAACTTGAAGAGGCTGAGACAATG
ACCCGAGCAGCTGCCTGCAGACTGTGCTGGCTGGGAGGCG
CAGAGAGCTCCGGACTCTCAGAAGTCTGCAGGCAGTGAGA
GGCCCAGAGGGTCGGGCCAACCAGGGCTAGCACACCATGC
ACCTGTGAGCTTTCCCAGGCAGCTGTGGCAGGCCCAGAGG
AATGAGCAGGGACAGGGATCCAGAGGACTTGGTCCAGGCC
ACCTGATTGGCATCCGCTGCATGGCCCCAAGCAAAGCTTC
CTTGGTCAAACTTTGCACCAGCTTTGTAGTCCCTGGGGGC
CTGGAGGAAAAAGCAGGGCCCTGGCTCAGGAAGCAGCCAT
TTCTGCACTGTGGACAGGAAGGGGCAGCATTTGTCCAGGT
AAAGAAAAACAGGAAGCTTCTCCAGGTAGAAGAAAGGTAC
ATTTTGCAGGGAGTTTTAAAGTTGGCGCCACATAATTTCA
TTCGATCGAGCAAGTGTTTATAGAATATCTATATGCTGAG
GATGGCAGGAGGGAGACAAGTCATTGTCCAGGCCCTTGAG
GAGGTTACAATGCGGCAAAGGAGAAAGGGCGTGCACACAA
ATCATGGTCATCTATTGAAGGAGGACAGAAGGGAGCGAGG
TTAACCAGTCTTCCAACCCTGGAAGGGGCCATCTAGGGAG
GGAATGAGCTCTACATCATTTGGAGGATTCAAGCAGAAGT
TGGAAGATGGCCAGGTCTCAAGAAGGGGTTCCTGTGTGGG
GCAGAAAGGTATCATGGGTGACAGCTGACATCCCCACCCA
CCCGAAGTCCTTTAAGCTTGAGTCTCCCTTTTTGCTGCTC
TGTAAATGCAGGGGAGGATTCAGCGGAGGAAAAGGCTCTG
TTGAAAAGTGAAGTTGAGTGTCAGGTGGGTAAAAATGACC
TGCAGCTACTGGCCTTAATTCTAAAGTAAGTAATGTGGTT
CTCACACCTCCAGCCCCACAGCTCTCTCCTGGAGCAGGGT
GCCAGGAAGGCTAGGCTGGGATTAGCCCCAGTGTCCCCTG
GAGCCAGAATTCTCCTAATCATGTTAAAATTAGCACTCCC
TCTACAAGCAGGGGCAGACCCCTCTGAACTGAGATTTGGT
CCATTCTCTGCTTGCACAGCTAACTTCTAATCATTGTCAT
AAACAGGATGGAAGCAGCTGCTCACTCCAGTCTATTATCA
GCTTGGTTGGAGACAGAGAAATTTAAATGACAGTAAGATG
CTTAGCAAAGAAACGAAAGTCAGTGTTAAAAATAAAGAAA
ACAAGACAGCTTGTTTCATCGAAATAGAAGGGTTATTAAA
CAGCCCTGAATTAATCAGTGATCTGCCACGGTTGGGAATA
GGAGAGCAGCAAGGCCGGGGCTCAGAGCGGGGAGGAGGTG
GAGGCAGGACAGGCTTCTGAGACAGGTAGGAGCCGGCGGT
GCTCTGGGGCTGGCTGCAGGGACGGTGGAGACCTGTGCTC
AGAGGGGAGCTGGCGCCCGGCTTTCTGCAGGTGGGGAGAG
GGGACACTTTGGCACAGTCCCTGCAGGTTAGTGCTCCTGG
ACCCTTTTCATCTCCCACCACCTGTGCAAGCCCCGGGGGC
CGTGTCCAGGCCTCAGCCCCTCCCCAGCCCTCCTTCCCAC
CAGCCAGAACTGGGCAAGAGCCGAATGGCATTGAGTGGAT
GGCCAGAAGCCCCCAGGCCCTGGCTCCCCGCTTTCACAGG
GGGTCCCCAAGACTTCAACTCCCAGTCCTTAGACTCCACC
CCCATTCCCGAGGAGTGGTCCCAGGACATCCCCAGACCAG
AGTGTTGCCCACCTGAAGGCAGACGCTGACCTCTGGAGTA
GTGAGCTCTCCCTGGCTGGTTTGCAGCGCCAGACAGCAGG
GAAGCAAGGGGACATGTTTAACTCCTGGACCCCCACGTCC
AAGCCCCACTTCCACATCTGGTGGCTTAGCCAAAATATTT
AACCTCAAACAGACCTAAGTCCTCTCACCTGTGAAGCGGT
GATGCTGATGGTGCTGTCAGCCTCACGGGCTTGTGTGAGG
GTCCATCAGTGCATCATGTATTGGGATTCTTAGGGAACTG
TAAAACCACGGCACACATGCTAGTTCCGATGACAGTGGGG
TCCCTCGGAGACTCCGAAGCAAACGTCAGAAGAAAGGTTT
TCCGGAGGGGACGGAGGGTGTCTGGGAGGAAAGCAGACTG
GCTCACGCCTTGGCAGGGGCGCGGAGGGGCGGGCGGCCAC
CGTGCACATCTGTGTGCACACGTGCACCATGTGGGTGTGC
AGCTCCTCGGATCTTGAGTCAATCACTCCGGGAGCGTTTT
CTTTGCTCTCTGACCTCCACATTCTTTCTCCTCACCCCTC
CCTCCCGCTTCCCTCCCGGGGCCCTCCTGGCTGTTTACCC
TTTTCCAGGCTCCTCTCTCACACCCCATTCATCATCTAGA
GCCAGATTCTCACTCAGGGAGCTCTTTTCATCTCCCGAGG
CCCAGGTCCTGCCGCCCGGGCCTGCCATTCCCCTGCCTCC
CTTCAGTGCATTCTTCGCCCTGTCTGGCTGCTCCGGTTAA
TTGTGCCCTTCACCTTCCCATACCAGGGGGCTGGGGGATC
CTGGGCACCCGGAGCTGATTGGGCCTCAAGGGCCTCAAAA
GTCTGCCTCCCCTGCTCCCTTAGCAAGGGACGATGCCCCC
CACCCCAGGTGTGTAAGGGTCCTCCAGGCTGAGTGCCTGT
GCATCTTGGCACACACCAGGCCCCTTAAGTGGTCGAACCT
CTGCCCGGACCCCAACCGCCCCTCAGTTTCCGTGCGCCCC
TTTCATCCGCCGCACAGCACTCCCTTGCTCGGTGTGCATG
CGTGTGCTCATGCCTGTTACTTAAGAGCGGCCGCCTGACA
GCTCGGGATCTTTTCTGCAGGAGCTGGAAATCTCAGACAA
AGAGAGAAAAATAATAGAAGCTGCAGGTGGGAGGGACAGG
GTAGGGACCCAGCCTGCTTAAGAAGCTTCCTCCTGAAAAG
GAGTTGGAGCTTTTTACAGGGAGGCTGGCTGTTGGTTGGG
AAAAGCACTGGAGAGAAAGAGAGGCAGGGAAGATAAGGAA
GGAAGAACTTCCTCCTGTAGGCCAAGGCAGACCCCCATGG
GAAGAGCCCAAAGAATGTGGAGCTCCAGCCTGAGGGAGCT
GTTATCTCAGCATCTCCTCCTCCTCTTCCTCCTCCTCTTC
CTCCTCCTGACCAGCCTTCCTCTTTCCTCCTTTCCCCACT
CCTGTCCTGCCACAAGTGCCTGGACAACTCAGCAAGAGCG
GCACACGTGGTCCTAATCACCCCAGGGCTGTGAGAGGAGG
TGACCTGGACACGGTGGGGCCACTGGGAGAACTGGGGGGA
ACGGCTACTTGTGACCTCAGGTCCACGCCGGGGAGAAGGT
GGGATGAGCAGCACCCGGTTCCTCCCAGAAGGCTGGGTCT
CGGGAGATGCATGCTGATCCACCTCGTTCTGCTGCACAAC
CACCACCCCTCACCTGCGCTGAAACAGAGCCCTTGATATT
TGTCACCACCACACAGGGTGGCCACTGCTGCCAAAGTGAC
GATGCCCTTGTACGGTGTTTCTTCCAAAACAGAAACAAGA
GTAACTGGTGTTTACTCAGCGCAGTAAAGTTGACAAAACA
ATCTCACATGCATTATGTCACGGATTCTCAGACCACAACC
CCGTGAGGTGTCATTTTACAGTGGAGGAAGGTAAGGCTCC
AAGAGGTTAAATAACACGTTCAAGGTCACCAAACTAGCAA
GTGGTAGAAGTGAGACTGGAGCCCAGGTCTGTTTCCAGAG
ACCATGGTCTTTTCTCTGCTCGTGCTGCCTGGCAGCGTTC
ACCAGAGTGAGCTTGACCTCCTTGTAGAAGACCCTCTTCT
GAAACCTTCCGAGGGGACTCTCCCCAACCCTCCTCTGCTC
TTGATCACTATATGTCGTCAATTTGTCATTGTTTTTTAAA
TTATTATATGCTTCTCACATGCTCTATGGTATTTCATGGT
TTGTGGCTATGGAGCTCTGTTGCCAACACTCTTCCTTCAC
ACGTCTGGATTGTGCGTCTTCAAAGACAGAGCCGTATCCT
CCCATTCTTCCCATCTTTCTCGCCACCTCATCCACCTAGC
CAAGGACATTTGCCCTTTGCCCAGGTGGTTCAAGACAGCA
TCCTTCCCAAATGGCTCCCTCCTTCTTCACTACCTGCAAA
GGCTATGAGAACTCTCAGAGCCAAGTGTCTTAGTTCAAAC
CATCTCTTAGGGCAGACTAGCAGGGACAGTGCCAGCTGAG
AAAAAGCAAATGAGCATCCTGTGTCCCTCTCTGCTGGTCT
CCATAGTTCAGAGTGGGCAGAATACTGAGTGACAGTCATC
ACGTTAGCCCTGCATGGGATGCCAAGAAACATGAGATATC
ACTCCTGCCTTCAAAGAGCCTCTAATTCAACGGGGAGATA
AGACATAGTCACATAAAAAAAAGAGAGAGGGAACACTGCA
ACGCAGTGTGTCTGGAATCCACGTGTGCCCAAAACAGCAG
TTTTTAATTGACTTTGGAGGAGAGAGTGGTGATTGGAGGC
AGAGAGGTCCTAGAGGCTTTGTGAGGCTTTGAAGGATGGG
CTGGTGTGGACAGGCAAAGAAGAAAGTGGAGACAGGAATT
CCAGGGAGAGGGTGAAACTTAGCAAGGGGTTTGAGGGACT
CAACAAACCAACCCGTTTCTTGGGAGTAGAGTCATCTGGG
AGAGGCGAGCAGTGAGGCTGAAGAAAGAACCAGCTTGGGA
AGGACTTGAACTTGGGCGCTTAGCAGTCATGAGTCAATCT
GGGCAACAGCAAGGAGCCCCAGAAGGTGTTTGCACAGGTG
AACACCACACTCTGGCATGGGCCTGGCAAAGCTGGACAAC
GGGTCTGAGGCACAAGACATGAGGCAGCACAAGGCACACC
TTGCAGGATGTCCGTGCCTGGGTCTTAGCTGCTGGTGGCT
TTCAACAGGGTTCGCCTTAGAGAGAGGCCTGCATGGTGAC
AATGTGCCTGTCCCACAAGCGCCACTTTCAGTGAGGCAGC
ACCAGGCTTCCTGGTGAAAAGGCCCACCCTTTTGAACTTT
AGGGAGCTCTAGCTTCTGGAAATAGTGTTGAAAAATGCAC
ATCCATCTGGCACTAATGGCCACTTTCCCTGACATGGGGA
TGAAATGTCAGGGATCAGGAGTGCTCCCTGTCCCTGTCCC
TAGAATGCTGTAGTGGCTGTCTCGGTGAGGCCACTGAAGT
CAGAAGGGAAGGAAGGTCTGCAAAAGAAAGCAGGGAGTGC
TCTCACCTGGGGTCTCCTGGGAGCCATTAACATTTTTCTT
CGAGAGGAAAAAGATGTGGACAGCTTCATGGCAGAGTGTA
AGTGTGGATTTTAGGGTCAGTCCACGGACTGCAAGTTGAG
ATAAATGCTTTGTTTGGGTTTTTCCTTACCCCCTCTTTCC
TTTTTCCTGCCACTGGTGTGAACCGGAGCAGTGTCATTAT
TCTTTGAAAACATTATGTTTAATGGCAGCGTAACATGCCA
TTATGTGGAGTAACCATAATTTATCTAACCATTTAGTTGG
GCACTTTTTAACCCTGCTCTTCCGTCCCATTTCAACCTCA
AAGAACCCCTGCCTCTTTCTTCTACAGTAAGGACGGGGTG
AGAAGGCAGAAGAGAAAGTCCCAGGCTCCTTGGAAAGGTC
ATTTGGATTTGTTTGGAAAGGTGGCCACCAGCTAGCAAAC
CTCTTGCCACAAAACACTCAGGGATCCTACCTGGTACCTG
AAAACCATGATTCCTGCCGGCACCTGCCTCCGCCCCCCAA
ATGCTGCCCTGTTACCAAAAGAAAGGAGCAGCTCAGGTTA
GATGGAAACCAGACTGTAGAGCCTCAAGTTTTGACCTTTA
AAATAAAGCACTTGCCAAGTCTCACTTAACGTTCTAGTGA
GTTCTCCCAGACAGTGATGAGAAGATTTGAGTGAAAGATA
AATTTGAAAAATCTAAGCGATGAGGAATAATGGGGAAAGC
ATGGATCTCAGAAATCTCTGCTTCCTACCTGAACATTACT
AGTCGAGTTAGCCAGGCCTCCTGAGATTGTTTCATCGTCT
GTGAAATGGGGGTAATTCATGCCCACCTTGCAGAATAATC
CCACAATGATCAATAGCGTACACAGAGCATCTAACACAGT
GTGCCACAGAGCAGGTGGTTAACAAAGAATAGTAATAGTA
GCTACTCCTTATTGGTTTTGTCATAGAAAACAAATGGGAG
ATGCTAGGAGGATGCTACTTGTGGCCCTTAAGATATGAAG
TTTCCTCACATGAATTTTGACTTGACTTAGCAAAGCCATA
GCCCCACTGTTTACTCCTTTCCCTGCCTTTGGAAGGAGCC
TGAGAATTCCTCTTCCTGTCCTTTAATCCCATGACGCCCA
CCAGAAGAGCAACTCCACTACTAAGACGGTTGAAACTGGG
ACCTGCTTAGAGTCAGGGGGGAAGTGGTGACCTCTCCCGG
ACCCCTGAGTGCAGAGGGCAGGCACAGTCCCCAGGCCTGC
TTCTCACAACCTCATTCCTCCTAATTCGCAGGAATTCCTT
CTGACCCAGGGGAGAGGTGGCCACGGCCAGGCAGGGCTCC
TTCCTGATCCTCCCCCAAAGGGGGTTGAAGAGGGCAGAGC
CCAAGGAAGGGGGAGCGGAGGATGGGGTGGCAGGGGAGAC
AGCTGCTTAAAATTGATTGCTCTTGGAGTTTGGTTTATAC
CACGCGGGGCTCTCAGCTCTGCCCGGGTGGCGACCTTTAG
ATAATAAAGGGAATTCTGGGAGATTTCTGACAGGCCCGTG
ACATATGGGACAGGCCTGCAGGGTCAGGCATGTATCTCCC
TGCTCCCGGCCCCGGGGTAATGAATCTTGTTTTGACTTTG
CACAGCCAGCCCAGCCAGTGCCCCAGAAAGGAACAGAGCC
ACCCCCACCCCTGGCCCCTCAAATGAGTGCACGTCTCGAA
GCCCTTCATAATTCAGGGACACAACTCCAAACTTTTATAG
CCTGTGTGAGAAGAGGACAAACACTGCATGTTTTGCTAAG
GCCCTGGGAGAGCTGGTGCAGTTTCCAGGGCTCTATCAGA
GCCCACGGGCAGACCTGGGAGAAAAACAACAGAAAACCCT
GCCTGGCATGAAAAGCAGTGGTCCCAGGACAGGGCCCGTG
ACTGGAGGAGAAGCTGGGGTGGGACTGAGGTAAGATCTCC
CTCTCTCTGGGGTCTGGCAGGTGACAGATTCACTCTTCTG
GGTAGGAGCAGAAGAGAGCAGGAGACGCTCTGCAGGAAAA
ACAGAAATCAGCAAATCGTAACTCTCATCCCCAAGCTGGG
AGGGGCAGAGCAAGTGGGTCCGCTGGGCCACTGTTCTCTG
CTGCATGAAACAAGCAGCCTTTGCTGACTCCGGTTCCCAC
GGAAGCGTTAGGAGCAACTGCGTCTCTAAGTTTCTTGGCC
CCAAGACTGTTTCTGTCCACCCCTCCCTGCAAACTTGTGT
GTGCAGGTACACGCACACACCCCTTTTCTTTAAAAGAACA
ATTCCTGAGCCAAGAAGTTAGAGCGCCTTTCTCCTCCCTG
CTACGTTAGTTTGCTACGGGTGGTGGAACAGAGTCGCACA
AACTGGGTGACTTAAACAACACAAATGTATTGTCTCACAG
CTCCCAAGGTTGGGAAGTCGGAGATCAAGGTGTCTGCAGG
GTTGGTCCCTTCTGAGGGCTGAGAGGAAAGGATCTGTTCC
AGGCCCCTCGCCTTGGCCTGTAGATGTGTCTTCCCGCTGT
GTCTTCACGTCTTCCCTCTGCGAGTGTCTCTCTGGGTCCA
CATTTCTCCTGTCTATAAGGACACCAGTCATACTGGGTTA
GAGCTCACCTGCGTGAGTTTATCTTGGTTACCGCCCTCAA
GGCTCTGTGTCCAAATACGGTCACGTTCTGAGGGACTGGG
GGCTAGGACTTCATCCAATACAGGAATTTTGAGGGGACAC
AGTTCAGCCTGTAACCCCTGTCACCCTGCCTGTGTCTGCC
ATCAGAGAGGCGGGAGTCCCTCACTGTTACGCAGTCATGT
GGGATCCAAGGGCATTTCCAGAGCAGAGCGCTGCCCACAG
CTGCCTCCGAGCCTCACCTGGACATGGAGTCTACACCCCC
CATTTCCATCTCTTGCTCCTTGTTTATTTGAGAGCCAATG
CAGTTTATCCCACCTGTGAAAGAAATCTCTATGTGAAGAC
AAGTAGGGGGTCCACCTTCTCAGAATGACAACGGGGGCCT
GGGTAGAAATTGTTACCCAAAGTTGTCTTGACACGTCCTG
GCAGGGCCACAGCGTCACCTTCTCAGGGATGGCAGCCAGG
GGTGCACGTAGGCAGGGACCCGTTTTCCTCCTTTCTCTCC
TCTCACCTTCCTTCTCCCCCACTCAGGGACGAGGTACAGC
CACTTAGCTTCACATAACGGCACGCAGTCTAGGGGAAAAA
TGACATTCGATTAATGAAGCAAACGCAGCTGGTATAGAAG
TGACATCTAAATTGTTCCTTTGGTCCCGTTATTTTCCGTA
GAATATTCTCCCTCTCTCCACACCCCTCCCCCTTTTCTCT
TTAAATTGCGTGCATAAAATACGCTAATAACGATCTTTGG
TGTCTGTGCGTGAGTGACAGCTGAAATAAGAAAAAGACTA
ATCATACCTCCTGCAGCCCTGTCACATGGAGATTAAATGA
GTCTCTCTCCCCACCCCCTCCCTTCCCCCCACCCCTCGCC
CCCCCACTCTCCCCTCTTTCCCTTGGTCTGTTCTCAATGA
GAATCATGGGCATTTGAATAATAATATTATAGACGCCATC
AGGGTGACAGTGGGGGAAAAAATCAGCTCAAACCCATGAT
TATTCCTTCAATCTAATAATTATTTAAATACCAGATAACT
CCTTTCACTCTAATTGAGGCCTTTCAGCTGTCGGCATTAC
CCGGGGCTTCTGCGTTCGCCCTCTCGCTCACCTTGTGCTA
CCCAACGTGCCTGGACTACCTCTGAGGTCCCCGTTAGACA
GAATGTTTGCACGTACAACTGCGCAAGGGACATTAAGACA
GCTCCTTCAGTAACATTCCACCCACAGGGGACAAGCCGGA
GCCTCAGGATCTCCCACTGAGACGTTTTTATCCTCTTAGA
AATCTTAAAGGGAGCCCTGTGCGATCATCAAGACCCATCC
TCTGCCCCTGGGTAAACTTATTCCTAGACAGCTGTCAGGA
AAATTCAATGTCAGAAAGTTCTAGAATCTCCTTGGCAGGA
TGCTCCAAGGATCCTCTCTAGATAGGATGTCCCCCAGAAC
AGCTAACTTCAGTCCTTCTGCTGCAGTTCTCTTTGGCAAA
AAGGAGCTTTCCGGGCTTAGGCTAGATCCAACCTGTCTGA
GGGGTTGTGGCACAGGACACTATAGGCCCCCATTCACAGT
GTAGGTGACATCCCTCCACTGTGCGACCCTTGCCTGGGCC
TGCCCAGGCCTGGAGGAGGTCAGAGGAGGGCTTCCTCCCT
GACGCAGAAGGGAGCCATTCCGACATGTCTCTTTCATCCC
CTCCGCCCCTTAATCTGAGCCACTTTAAATCTGCTCTGAG
CGCCACTTCCCTGCCCAGGCCCAGTGCTACACTCATGTCT
GCCCATCACGGGGCCATCCTCAAAGGCACCTTCTTTCCCC
AGGACAGTACAGCCTCCAGGCAGAACGCCACCAACTCCCA
GGAGCCTTCCACCTATGAGGGAGGAAGCCCCACACTTTTT
GTCACAAGGTCTGGGTTCTAATTGCAGCCTGTGCCTGACT
CATTTTGAGTCACCTTGGACAATATGTTCCCTTTCTATGG
ACTCCGGTTTCTTCATCTAAAAAAAAAAAAAAAATAGTGG
CTTGGAATAATGTTATAATCTCTTTCAGCATTCACCCTGA
ATTCCTGTTTTAAAGGCGCTGCCCGTGAAAAGAGAGAGCT
GGGGGCGAGGATGGGCCCCCCTCTGCCATGGGACAGGGAG
GAGGTTAAGAGAATCCTGAGGGCAGCTGCTAACTTCTTCT
CGGACTTCACAGCTCTCATTTCCGTGCTTGCCTTTTCTCC
CTGATCACCCGTCTCCTTGGGGTCCTGGCTGTGCAGTAGT
ACTAATGGGCACCGTTTACTGTACTCTTATGGAAACCGTC
AGCACTAGGATGGTGCCGGTAATGGCAGTGCTAGAAGTAT
GACGTTGTTGGTGACAGTGACAGTAGGAATGGAGACAGAG
GTGATGGTGGAGCTACAGATGGGTCCCAGGGTGTGAGAGC
TACTAACATGAGCTTTGACTCAATTTGGCAAAATCGTATC
CTGAATCTAACTTCTCTCCCCACCAGCTCCTTTTGCAATA
GGAGAGGCCGAGTGAAAGCACAGAGGCACATGCACCCAGA
TCTCCTGAAAAGGGCGACAGAATGGGACGCAGGGAGGAGA
GAATCCTCCTTTGAGCCAAACTGGAAATGCTCGATTGTCA
TTTCCTCCCTGCCTTCCCACTGATGCCCGCAGCAGCTGAT
CAGGAAAGTATCAGATGCCTTCACTGGCTGTCACCAACAC
CTGCCTCCTGAATCTTGATCAGGGAGGTGGTGTCATCGGG
CCCTCCAAATAAAATATTTAGTGGCACTTGCTTCCCATAG
AGGCGAGCAGGGCCTCTCCTTGGCACCGAGAATGCTCCAG
CTAAGATGTCCTGGGAGGGTCTGCCATTAAGGTGAGAGTC
CCGGAGCAGGATGTCCTGGTTTGAGAATTGGGGTTGGGAA
GAAGGAAACTGGCAGGAGAGCAGAGACTTGGGCAAGTTTT
GTCTCTTGAGAATGCATGTGACAAGTGACTTTATGAGCTA
GACAGAGAGATGCAGCAGAAAGAAGGAAGCATCATTATTG
AGAGAAAATTCCTGAGGTTGATTGACACTGGGGTTAGGAG
GAAATGCTAGGTATACAAAGTCCTAGGTGTGTATTTACTG
GCTTCTACCAAATGGAGGGCGGAAAACTCATTCTAACACA
GATGGTGGGATGGATGGAGGTGAGGAGCTGGAAATAGTGA
CAAATAAATTGCTAACAATAAAGGCTAATGTATCTTGAAC
ACTTAAAATGGGCCAGGAACCATTCTAAGTGCTTTACATG
TAAGAATGGATTTCATCATAGTCATCCTATGAGGTAGATA
TTAGTACTAAACCCATTTTATATAGATCCTGAGATGGCGT
CACAGAATGGCAACGTACCTTGACCAAGTGTGCACAGCTA
TGGGCTCTGTATCCAAGCACCCAAGTTCAGAGCTCATGCA
TTTAACCACTGCGCCACACTGCCCCCCGTCAGAGGCACAA
AGGTGCGTCCTTTCCCCCCACTCTGACTGTGGATAAGAGG
TCTGATCCTCACCCACTGGGCCCTGCTTTGGAACAGCTGC
TCAGTAACATCAATCTTGGCGCTGCAGTCAGTTGTCCTTA
TGAAGGAAGGCCACACTCCCGAGGTGGGGTGCAAACCTCC
CCTCCACCCCTTACTGCGGGAGACCATGTCTCCTCTTGAC
TCCAGTGTCCAGTGGCAGCTGCTCCCTGGGGGCGGTCCCT
GCACACCATGAGACGAATCCTCTTGGCTGGGTACCAGGAG
CAGCCTGTCCCAGGGCAGATGCTGCTGGAGGGTGAGAGAA
AAACAGCCCAGCTGTAGCGCTCTGTGGAAAACTCCTGGCC
TAATTAGCCTCACCAGGTTGGAGAGAAGGATCTCGGCTAC
TCTTGGAATCACAGGCTCTAGAAACTGAAGGAACCAAGCC
TCAAGGTATCATTTTATCAGAAAGAAGGAATCTTGCAGAT
TGACTAATTCAAAAACCTTCTGTTTTAATATCAAGAAATA
GGCTCAGGGAGATGCTAGACCGATCTAAAGCCACGTCACA
ATGCATGAGTGACACAAGCAGAATTTGAACCCAGGGCTCC
TGAGTCCCCCACCCTTCATCCTGCCCTGTGGCCCAGTACC
TTCTAGCCAATTTTTTTCATTCTCAGTCCAACTCCCAGGA
TCCTACACTTCCACTGGCTTCCCCGCAGTCTGCAGAGAGG
CTATGTTAGGACTTGTGCAGTAGCATGACAGAGAAGATCA
CCATAGAGCTATTCCTTTTCTCCTACCACATGCTTCTACA
CTGAGCTCAGTCACTGGGTTAGGGAGGGCTGAGGATCAAA
AGTCCACCCACAACGTTCAACACATGGAAAGGAAGAATGT
AAGCACAAAGAGAAGTCAGGAGCTCTGGTGGGATTCCTGA
AGCACGGTCTCCTGGGGAGGCTTCAGTGATCAAATAATAA
CTAACATAAGTTAAGCACTCACTGTGTGCCTGCAACGCTG
CTAAGAGGTTTCCCTACATTGTCTCATTTACTCTCGTGAC
AGCCCGAGAGACTTGTACTGTAGTTATCCACGTACTACTA
GAATGAGAGATGAGACTTGGCTTTCCCAAGATTCCAAATT
CGTTCCTAAATTCTCCTTCACGGCAAATGCCACTTGCTGT
TCAAACTGTGTCTTGGGCGGGGGGATGCTGAGCAGGGAGA
TGAGATGGTTGTTCTTCACCTGACACCATGTCCTTTGATG
TTATTTCTGCTCCTAGGACCCCCTTCCCCCACCCGCAGGC
CAAACATGTGTGCATGTATGTTGTGGAAAAGCCAGGAGTG
TAATGTCCACAAATTCAGTGTGATGGTGTCTCTGAGAGCA
CTTTCTAAAATGCAAACCCCAAGCACAGTGTGGTGACAGT
TCTCCTCCTGCTCCTTGGACCACCTGTGGCCAAGGGAGCC
TTGCTCCCCGGCGAGAGGGGCGTGCAGAGAACGGCTTCTT
GCGGTTCCCAGTCCAGCTGGAGAATTTGAGGATTCTGTTA
TTTCCTTTCCACGGCTCCTCTTCAGGAATTCACGTCCTGC
TACCGGCCTCAGGACATAGCTAAAAATAACCTCTGGTTTC
CAAACCGAAAGCTCCTCCGTCTGTTGGGAGGCTTTGCCGG
TGTGTGCGTGGGGCCGGAAGGGCTGTGTCGGAGTAGCTGA
GGTCAGCCTGCGCCTCACGCTGCTGTTGCCTTCCTCTTTC
CAAGGAAGCCCGGGGCCCCATGAGTCACCCCAGTGGAGTG
TGATTAGAGAAGGGGAGTCAGGCGGGACCTACCCTGGCAC
CGTGGTGGCTGCGAGGCCCAGGATGCAGAGTTGAAAAGTA
GCTAAAGATATAAAGAAAAAAAACTAGGGGATTCTCAAAG
TGATGTCTGCTCTAATTATAACACCGTCCAGCCAGCGTGG
GGAATAGAGAGGGACAGACAGACCTCGCCTAAGCTGCCTT
GGAGCAAATTCTCCACCCTTTGCTCGGGTGTTTCCATTCC
TGCTGCCTCATGTGCCCAGAGTTCTGTCTGGACTTGCCCG
AGAAGGTTGCTGGAAGATCTGTCCAGCTGGAGAAGAGATC
TCTCTGCAGGACGGCTCGCTGCTTTGCCCCGTCCTGCTGT
CCCTCTCCGTAAGTCAGGACAGCGCCTGACACCGATGGGG
CAGGCCCTGCTCTCTGACCTCCCCCTTTGCCCAGGAGTCT
CTACAGACTTCCCCTGGGACCTCCCCGCCACCCCACCCCC
CCGTTGCACCCCTGGACAGCTTCCTTGGAATATGGAAGAG
TGAGCACCCAGCCCCTGGCAGCGGAAGAGCTTCAGGGCCT
GGGAGTCCGGAGGGAGGGCAAGAATAGAGGTGTCAGGGCC
GGAGAGCAGGGTTTGAGCATGGCCAGCGGAGGCCCAGGGT
TGATTGCATGGACACTGAAACAGTCGGGAGGCCCCAGCAG
CGGCTGAAATGGGAGCACTCCTCACCTTGCTGCTCTTTAC
TGCTCTCCACATTTTCCCAAACCCAGAACTGCCACCTCAG
GTGGCTGAAGATGGACTCAGGCAGCCAGTCCCCCTGGGCA
AGGAGACTGGCTCCCTGTGTGCTCTGCCTGCAGAGGAGCA
GAAGTGGAAGCAACTTGCTCGGGACCTGGCCGCTTGGCTC
CCTGAGGCATCAGGGTGGGCGGTGCGCGGGCACAGCTGGG
CATTGCCTGTCGAAGGGACAGTCGTTTGCCTGTCCCCTAG
GGGCTTTCCAACCTCCCGAATGGCACACGTAGGAACCCCA
GTCTTGTTGGCCACAGCGTAGTTGTTTTCCTAGCAAGTTC
TAGCAGCTGGAGATCAGGGGTCCTCCTGGAGGAGAAGGGG
CAGAGGCAGTGAGGGGTCCCTCACGCAGGGGGAGCAGCTC
CTCTGCTCCCTGTGCACTGGCAGAGCGTGAGCAGTCAAAG
ACACTTAGCAGTATGAGGCCACGGAAGTCTGAAATTGGGA
ATTTTATTGCAATATCAGACTCTGGGAGTGGCTGACCTAG
AGAGCCGGGGGCAGGGCCTTCCTGACAAGCTTCCAAAACG
CAGGAGGGATTTCTACCGGTCTCGGGTAAGAGGTGGGCGA
GGAAGGCTGGCTGTAGTGCTGCCATCGGACTGACTGGCTT
GGTGAACTTCCACAGTCTTTTAACCCCTCTGAGAGATAAA
AACGATGTCCTAAGAGGACAGAAATAGAGATGCTTTATAA
AGTAAAAGAAGTACTTTACAGCGTAAAGGCTGGAGACCAA
AATAGATAACAGGATTCCCTGAACATCCCTACGAGGGAGA
AAGTACGTTAAAAATAGACAAACTGAGACACAGAAGGAAG
AGATGCGCAGAGCTAAGCCGGGATGGGGACCGTGGGTCAA
GCATTCGTATTTGCGCCTCCTGGAACCGATGTTGGGTCTG
ACCACTCTGCCTTGTGTTTTCCAGAACCATGTGCGGGCCG
ACCTAGGAAGGCAGGGCAGATGAGCTCACAGAGGCGCCGT
CTCCTCGCCGCGGCCCCTCTCAGGATGGAACAGAGGGGTC
CCTGGCCACGGGCCGCGGAGGTTGACAGCTGGTCTGTGGT
CCTGCTCTCGGTGGTCTGGGTGCTGCTGGCCCCCCGGGCG
GCCGGCATGCCTCAGTTCAGCACTTTCCACTCCGAGAACC
GTGACTGGACCTTCAACCACTTGACTGTCCACCGAGGGAC
GGGGGCCGTCTACGTGGGGGCCATCAACCGGGTCTACAAG
CTGACGGGCAACCTGACCATCCAGGTGGCTCACAAGACAG
GGCCGGAAGAGGACAACAAGTCCTGCTACCCGCCGCTCAT
CGTGCAGCCCTGCAGCGAGGTGCTCACGCTCACCAACAAC
GTCAACAAGCTGCTCATCATCGACTACTCCGAGAACCGGC
TGCTGGCCTGCGGGAGCCTCTACCAGGGCGTCTGCAAGCT
GCTGCGGCTCGACGACCTCTTCATCCTGGTGGAGCCGTCG
CACAAAAAGGAGCACTACCTGTCCAGCGTCAACAAGACGG
GCACCATGTACGGGGTGATCGTGCGCTCCGAGGGCGAGGA
CGGCAAGCTCTTCATCGGCACCGCCGTGGACGGGAAGCAG
GATTACTTCCCCACGCTGTCCAGCCGGAAGCTGCCCCGCG
ACCCCGAGTCCTCAGCCATGCTCGACTACGAGCTCCACAG
CGACTTTGTCTCCTCCCTCATCAAGATCCCCTCGGACACG
CTGGCCCTGGTCTCCCACTTTGACATCTTCTACATCTACG
GCTTCGCCAGCGGGGGCTTCGTCTACTTCCTCACTGTGCA
GCCCGACACCCCCGAGGGTGTGGCCATCAACTCGGCCGGG
GACCTCTTCTACACCTCGCGCATCGTGCGGCTCTGCAAGG
ACGACCCCAAGTTCCACTCGTACGTGTCCCTGCCGTTCGG
CTGCACCCGGGCCGGGGTGGAGTACCGCCTCCTGCAGGCT
GCTTACCTGGCCAAGCCCGGGGACTCGCTGGCCCAGGCCT
TCAACATCAGCGGCCAGGACGATGTGCTCTTCGCCATCTT
CTCCAAAGGGCAGAAGCAGTACCACCACCCGCCCGACGAC
TCTGCCCTGTGTGCCTTCCCCATCCGGGCCATCAACCTGC
AGATCAAGGAGCGCCTGCAGTCCTGCTACCAGGGCGAGGG
CAACCTGGAGCTCAACTGGCTGCTGGGAAAGGACGTCCAG
TGCACCAAGGCGGTAAGGAGGCCTGCACCTCTGCTCCTGC
TCCGTCGTGCGGGTCCCACCTTCCTGTCCGTGCCCCAGGG
CACACCTGCTCCCAGACACCAAGGCCCTGACATGAGAGAG
GTTTTCAGGCTCATGTTATAACACAGGGTCTTCCCGACAC
CAGATACCTGGGACATGTTTGTTGATTCATTAAATCATTC
CGAATGTATGTATTGAGTGCCTACATCACACCAGGCCTAC
TGTAGGTGCTGCAGGCTCCATGGTGAACCATACAGCCGTC
CCAAGCTCCCTGCCCTCATGGAGCTTGCAGATCGGGGAGG
CGAGACAAATGAACACATCAAGCATGCAGTCTGTCAAATG
GTGATAATTGCTGTAGAGAAAAATATAGCAGGGAAGGGGG
AGAGGCAGCACCTGTGAGGCTCGACTCACTGAGAAAGTGG
TGTTCGAGCAAAGACAGGATGGGAAGAGGGGGAGCCACGC
AGGTGTCTGGGGAAGGCGTGCCAGAGAGACAGCAGCAGGT
GCAAAGAATTCAGGGCTTGCCTGGAGTGACTGAGGAGCAG
CAAGGAGGCCACTGCAGCCAGATCAGAGCATGTGAGAGCA
AGAGCAGTAGCATACGAGGTCAGTCAGAGGTAACAGGGAC
TAGATCTTGTACGTGCAGAGCTGTAGGCCACCGTGATGCC
AAGTGAGGGGTCAGGTGGGCATAGGATATCTAAGTCAGAT
GAGAGGGAAAGGAGTTGAGCTTGATTGATTGAAAACTGGA
GGAGAGTTAGGAGTGTGGGCAAAGGCAAAAGAGGAGAAAG
GGAGCTCAGGATCCAGACCTGAGGACAGTAGAGACAAGAA
AATCAGTGGCAAGCACCATCCTTCCAGAGGGTCAGGGTGC
TGCCATCAAAGTGTTCACCATAATCCACCCATGCTTCCAT
CTACCCACCCATCCCCTTCCCTCCCTACCTTCATCCTTCT
ATCCATCCATCCATCGTCCAGCCATCCATCCTCCTTCCCT
CTCTCTCCCCCTCCATCCATTCACCCCTTCATCCATTTAT
TCATCCTCCACCCATCCCACCATCCATCCATCCATTCACC
TGCCTCTCCCTTTATCCCCCCTCCTCCCATCCTCCGTCTC
TTAATCCTTCCATCCATCCCTTTTCTATCCATCATCCATC
CACCCACCCATCCCTCCCTCTATCCATTTAACAAACGAGC
ATTGAAGGTCTCCTGAGTGCCTGGCACTGTACTAGGCACT
GGGGATGCAAACACAAAGAAACATGATCACTACTTTCAAA
GGTCGAATAATCTAGTGGGATGGGGGGAGAGAGGGAGATA
AAAACAGCTGGCAACACAATGTAGTAGCTAAGAGTCTAAC
AGTTTGGGCTTCTGAGACAAAAACCAGGGTTCAAATCTCT
GCTTCTTCCTGGCTTCAGAAGCAATGTAACATCTCTGCCT
TGTCATCTGTGAAATGGGAATCATAATGCCTACCTCATGG
GGTGATCGGATGAGATAACAAATAGATTAGCCCCGTGCCT
GGAAATGTTATGTCTACCATTTTTAGTTAACTGTTAGGAA
ATGTGACAAGTGCTGAAATAGCTTTCTGTACACAGTGCTG
TGGGCTCTGGATCTGCAGCCTGGGGAAAAATCTGAGACCA
AGGGGCCCATATGGCTGCTTTCTGTGTCTCCTAAAGTGAG
GACTCCTGCCATTGAGATCAACAACCACTTGTCAAAGCAA
GAAGGCAGGGCAGGCCTAGGCTGTGCTTCTGTTCCTGTCA
TCATCTGCTAGGTTGGGTAGGATAGTGGCTAAGACAATAG
GCTTTGAAGTCCAACAGATAGGGATTAAAAATCAGATCTG
CCACTTACTCCTCGTGTGACTCTCGGAAAGTTGTGTACCT
GGTCTGAGCTATAATTTTTTCATGTTTAAAACAGGGACAA
TGTTACCCTCTTTTTATGGTTATTATGAGGCTCCAATAGA
AAATTTATGTGAAATGCTTAGTACAATACTTGGAATATAC
TAAGCATTCAATAAATGGGCAGCAATGATTATTAATATTA
ATCACAGTAATAAGGAACCAGTTATTTTCTTAGTTAGCTT
GCTTTCATAACGTGAGGGAAGCTGGGATAGATAATTCCCA
AATTTCTTTCCAGCGCTAAAATTCTATGCCCAGTGGACCT
AACCAATTGGGAGGAGTGGAGAGGAAATGTAAGGGTTAAC
CCCGTGTGGAGTCCAGCCTGGTTCCCATAATCCAGAGGGG
GCCTTGTCAGGAGGAAACCGCTGATTCCTGCCTGGTTCTG
AGCCAGAGGAAAGAGGAAGATGACACCTTTCTCTGCTCCA
GTGGTGGTGCAGAGAGACAAGCCTGGGCTAGTGACCAAAG
GACAGCAAAGGTACTAGGAGAGAGGTGACAGGAGGTGGGA
CCAGGGCCTCAGAGTGAAGAGCCCCTCACCTGCCCCTACT
TCAGCACCACACCTGTCTGGTGCAGGGACCACAAGCAGAA
AGGCCCCTTCACAGCCCTTGTCGTCCAAAGGATCCCAGAC
CTGGGGACCCAGAGACATTTTGGTGGCCTTAGAGGGGATT
AAGGATGAATGAGAGAAGCTGTGGTCCCTGAGCTTGATTT
TAACATGGCTCTGGAATAACATGGAAGTTCCAGCTCAAGG
ATTTTGAGCTCGGACCTCAGAAAAGGCATGGGGAAGGGGA
CTGTCACTCACTGTACTACAGGTTAGGCTTGGCAATTTAA
ATGTTATCTCATTTGCTCCTCACAGTGACTCGATAAGGCA
TGAATTATCATCCTCATTTTACAGATGGGAAAACAAAGGC
TCACAGAGACTAAGCAGATGGCTTAAATCAACACAACGAT
AAATGATTAAGCAGGGATTTTAATTCAGTTTGCCTGTGTG
CCTGCTAAGTCCAGGTTCTTTCTGTTTCATCATTCTGCCT
CCAAGGAGAGCCAAAGACCAAGCTCTCACCCTTTGAGCAA
CAGTAAAGGGGCATCAGGTGTTTGGGAGTATCCGGCAATA
TATTGAGAAAGAAATTGAGGAGAAAAAGAAATGCCAGCCA
ATCCCCAGGGCTCGGGCTCAGAACAAACCATTTCCTCTAT
AGCTCTGGAGATTCTAGAGTCGGGTAGAATCTAGCAAAAT
CCACAGCTAGCAGCAAGGTTTTTGCTCTTGTCATCATTTC
TCGAAAGCTGTCTTGGGCTACGCCCGTGCCCGGACACTGA
GGCCTTACTAGTCCCGCAGAAAGTGGGAACGAAACTGAAG
CCATGAAATCTGACGCTCAGGGCTGAAAGGATGCTTGACG
ATTACCTGGCTCAATCCTTTTACCTTACAGGAAGTAAACT
TTATAAAACTGACACCAGCAGACCTCTGCTTCACTCCCTT
CCCGAGAAGCTCATTCCTTCTGCTCTGTGGGGCTCCGTGT
TATCCAGAGTCTGAGGGTCATCCTTAACCTCACAATTGGT
TTCCTTTCCTTACAAATACACACACACACGCACACACACA
CACACACACACGTGCAGCACCACCATTCCCACCAGTAGCA
GGAGCAGCAGCTCCCTACGAAACACGAAGGAATCACAAGA
AATGAGCCTCTATTCCCTTTGAGACTGAGAGGGGAATGGA
AGGGAAGTCCCTGGTTTAAAAAAAAAAAAAATCACATGCC
ATATCTTATGAACCAATTATTCCAAAGAAATGAGGCTGTC
AAGTGTGATGATGTGTCAGCCTGCTCTTCCCCGGTGAGGG
CGAGAAGAGGAGGCTGAAGGGAACAGGGGCCAGGCCTCTC
TCTGATGCTTTCTATGCTTCCCACAGCCGTTTCCTTCCTC
CTCCGGGATGCCTTTCCAGAGCCAGAAGGAACAGCTGCCA
CAGGGCTCAGGGCTCTTTCTGGCCCAGATCCTGCAGCCTT
TGCCCCAGGATTCGGTGCTGTACAATCAGCTGGGGCATCT
CCGAGCACCCGTCCCAGCCCAGCCCCGTACTAGGCACTGT
GGAGGGAATGCAAACCCCTCTGAAGCCCCTGTCTCAGGAA
GATGCAGCCTCTGTCTGTCTTTCTTTCTTTCTTTCTTTCT
TTTTTTAACTGAGTGAGATCTTAGAAATCGTCAAGTTAAC
ATTTTCTTTAACAGCTCCCAAAGAAGACTCTACTGGTCCG
AGTTTACCCAGCTCGTTAGCAATGGAACAGAGAGTGGGAT
CCAGGTTTTCCTACTTTCTGACCAGCAGGTTTTTTCACTT
GCTCAAGGTGCTCTCGGTTCAAAGGTACCCCAGTCTCTCC
AGGCACACCGCCACTCTCTTCCAAAGGCTGGTAACAGGAG
GGACATCACCTCCAGAATTCCCTCTTAATTATATTTACCC
AAACATTGTTGAAGACCTATAACATACAATAGTGGAAATA
GTTGTACAACTTAACAAAACTCTTTTACATAATTCTATAA
GAAAGATGGGCACGTATTATTCCAAATGAAGAAACTGAGG
CATATGTCTATTAACTAACCCTTTTAAAGTGTAAAGTACT
GTCCAATATTATTATGGCACTTTCCATCCATTCCCAGTAT
GGTAGATACTAGTGAATGGTTGAATGGCTTAAAATTCCTT
GTGCCCAGAGGGAGACACTGCAGCCCAAGAAACAAACAAG
AAACCCTTTCCAGGCTGGTAGAAATCCTGTGATGTTGCCT
CTAACTGAATATCCACTGAAGGAACCCTTGTCTAAAATAG
AAAGATCCCCATAGAATGGCATGGTCCACAGGGACATTAA
AATAACTAGAAAATTAGTTCAAGCAATTCGCCGTACAAAT
TGACCCTGGTTTTCCTAGCAGACAGGTGGAGGCAGTTGAC
TCCAGGTGAGTGGAAGAGTGCTGCTGGCTCCTTTATCTGG
TTTCGTAGGAACCAGTGTGGGATTTGTATGTCAGCTGGTG
AAGAGTTTTTGTCTGCAGCATGGCGAAGACCCCTGAACCC
CATGTCTGTGCCTCTCTAGGGCTGGCGGTTGGGGGTAGGG
GCCACGTGGGGTGGCTCCATCGTGCCTCCACAGCTATTCA
CCCACCTCCTTCCCCTTCCCTCTAGCCCGTCCCCATCGAT
GATAACTTCTGTGGACTGGACATCAACCAGCCGCTTGGAG
GCTCGACTCCAGTGGAAGGCCTGACCCTGTACACCACCAG
CCGGGACCGCATGACCTCTGTGGCTTCCTACGTTTACAAC
GGCTACAGCGTGGTTTTCGTGGGGACTAAGAGTGGCAAGC
TGAAAAAGGTAAGAGTCTGTGAGCTTGGATGCCATGACAC
CATTCAGCTTCTCAGCTGAGAGTCCCTTCTGGAAGGTAAC
TGTTGGTGGAGATTTAGTTACAGGTAACTCTTCATTTTCT
TGGGGGATGGGGGTGAAATGGGGAGGTAGAAGGGTATGCA
TTTTGTGGCTTATCCTCTGTCTGCTTCCTCTGGCCATCAG
CCAGTGGGTATTTCAGCAATGCAAGCCTATTTCAATAAGC
CCAAACTTCAACGAATTAGGAAGGCACATCTGCATAAGGG
GAAAAAATTCACTCTTCATTTCCAAATCATGTAGAACTGA
TTTTTCGATTATTTACAGTATGAATCACGCACATGGCAAA
TCCTTCTCTAGGGCCCACGGAGTTGATTGTACTGGTCAAA
AGTCTTTGTTGAATCCAAAGAAGTTGGTTGGATCAGATTA
CAGGTCTCAGTTCTAGGAACCCGGGACAGGTGGTGGGTGC
TGCTCTCTCATGGTACATGGTGCCCGGGAAAGACATTCTC
CTGTCTCTCCTCTTCCTGCAATCACAGACTCTTCCCTCTC
CACCTCGCCACCAGGAAGTAGACATTTTATCCCGCACCTC
CCTGGGCACCTCTGCCAGCTGGAGGGAACAGGCCTCTGGT
GCAGCAGGCTGAAGCCAACGGCTTGTACCTGCTTGTCTAG
TGCTTAGGGTGCGGAGAGGGAGCACAGTCTGGTTCATTAT
GTGAGATTATAGCAGCCGCATTCTTTCCGGTCCCAGCTAA
TCCCCTTTTCCCAAACTCACCGTCCTGCCGCCTTTCCCTG
GTTCCAGCACCTGTGGATCAAGGCTCATGCAAGACTTCGC
TGCATCTCACTATTTGATGTTGACATCACCCTGGAGCCCT
GTCCTCCTAATCCATTTAGAGCCTTGGGAGGGATGTTATT
TGGGAGTGTGGAAGGAGGGTAGCCTGGAGGAGCCTAGGGA
AGGGTTTCTGTGTTCTGCCTATTCTGAACTACTGCCAGAG
GAGGTGAGAACTGGTTTGGGAATACCTGGTGTGCTAAACC
TTCCAGACCTCTTCTGGTTGTCCACCCCAATGCCATTTAA
CCGTGTCCCGCTCTCTGAAGAGGTTCCTATGTGTTTCTGT
GCTGGCCCCTCCACCCTGCCTGGGACTGTGGATCTGAACT
TGGCCGGTCAGCACATGGAAGAGAGAAGGAATGGGGGCCC
TGCTTTTGCTTTCCAAAAGTGGAAGAGGGAAGGACTTGCT
CTTATGAGATTCCACTAAGATTTGAAAGTGGCCTATCTGC
CCTGTGTACCAGGGTCACCATATCCAATTGGGCACATTGT
GCCTGGCCCAGGGGCATTGGGCCAAAGGACCTAGTGGGGG
TTGAAATTCAGCCTGAGCTCTCCTTGTCGTACCGTGTGTC
CTATGGCATAGACACCTGCCCAGCGGGGCTCCTCTTACTA
ATACATCTGCTTATGGGGACTCAGCTTTTTCTAAGCTGCA
CCAAGGCTTTCTAAGGGCCAGCAGCAGTCACAGCAAGGCT
GGTGCACAGCACCTTCCCCTGTCCCTGTCCCCACCTTCAG
TCAGTGCTCCAGATCATGTGTCTAACTCTGTCTCTTTTAT
TCTCTCGAAAGTTCTATTAAAGGCAGGGGTCATGCTCTGT
GCATGTGTATTCCCTTCCTCCTCCTTAATCCCTTCACCAA
TGTTCACTCATGGAATAGGCCCCAAAACTATTTTGAAAAC
TAGAACCATCTTCTAGGGAACCTTTGAGATCATTTGTTAT
TTGGCAGGGAAACTGAGGCCCAGAGAAGGAGAGTGACTTG
CCCAAGCATAGAGATCTAGGACAAGTTGCTTTTTGTCCTG
ACACCCAATGTTGTACCCCCTTATATAAAGACACAGCTAT
GGAGCCCAGAGTTGAAAGCTAAGAACAGTCTTCAGGTCCA
GGCTTGCCACAGAGTTCAGCCAGGGGCTAGCACCTCCACA
CTCCACAGCCCTAGATCTGAAATAAGGAATCCACGTTGGC
TTGAATGGATGGGTAAGGAATGAATAAAGGAAGAGTGACC
CAGCAGGACTCAAAGGGAACTTGAGATGACCTTCTCCCTA
TCCTTGTGCACCTTACACGGCACACATGGGGGCTTGGCAT
CTTTCCAAGTCACACACCTGGGTTGGCCAAGTGCTTCTGG
CCCTGTTAGAACCCCAATGGATTAGTTGCTGTGGAGACAA
GTCAGCGGGTTCGAGGGCAAGGCTGGGGCAAGGCTGCCGA
GGGCTTGTTCTGACCTGCTCCTTCTCTTCGCTTGGCCTTT
CTGGGGCTGTTTCTATGAGCTCATAACACCTCTCCTTCCT
CCTCTGTGCAACTCACCCTTCCTTTCCACCCACAGGCCTT
TGAGGCACCTGACAGTCACACCCGGGCTCCTGCCGGCCTC
CCATTTACCGCCCCCCCCCCCCCCCCGCTTGTCCCCACCT
CTCTCCAGAGAAACAGCCCAGAAGGAATTTATGGAATGTC
CCCAGGAAACCCTACCATGGTCCAGGCCCCATGGCTCTTT
CAACACAGGAAGGAAAATAAAGAAAAAAATAGCTAAGAGT
CTGGAGAGGGGAGGGAAGCGCGGTGCGTCAGAGCTACTCA
CTTCTTCCCTGCCTGGCCAGGCGTCTGTCAGGCTGTCCAG
CCCTCATCCACTGTGGCTGTAGGAACAGGATGTCCCTGTG
TGGGGACGTTTAGAGGAAGCAGAGACTCGCTAGAAGTGGC
ATGACCACAGGGTGCTCTCAGGTGCTGTGTCTCATACTTG
CTCACCGCTGCTCTCTGCAAGATGCATAGAGAACGCCACA
TACAAGGCCACTGCCCTCTGAACCACAAACATGTGCAAGG
AACAGGCAGAGTGAGGTTAAGACCCCAAAACCAACATGTG
CAATGCTCTCATAGGCTAAGGATCAGTGCATTGCCCGTGG
TAAGAAGTTAGGCAAAGATTCACCACAAGGATGGAACAGT
TCAAGCAAAACCAGCAACCGTAGTGTGATCCATCTGCAAG
GCTTTATTGAGAAGGAAGATGACCAGGGTCTGCCTAAAGA
CTGGTGAGCTGATGAGTTGGGGGTGAGGGAGAAGGGCATT
TAAGACCTTGGGTTTCACACTGAGAAGGTACAAAGCACAT
GCAAGGAGGGTCTACCATGCACAGAGGAGCTTGGATGGCT
TGGACAGGTAGAAGGTGAGGTAGAGCCCTGTGAGGCCCGA
AGCCCTGAGGGCATCAAGTGAAAAGGATCTTGGGGTCTTA
GCTAACCACAAGGTCGACATGAGCCAGCTGTGTGAAGCAG
CTGCAGCCAAGTTAGTCCTCACCACAGTAACAGGAGAACA
GCTTCCAGATCATGAGAAGCAGCAACTTCACGTTGGCGAT
AACATCGCAAGAGGGTGTTAAGCAAACGAATGCGCCAGAT
AAACAAGAGCTGGCAGGATGTGGGAATCATGCTCTGTGAA
GGATATTTTTAAAAGGATGTTAACCCAAGGAAAAGAGAGT
GAATAAAGCAGGACATGCCACAGCTATCTTCAGATAGTAT
AATTTACCGAGCACTTACTACGTGTCAGGTGCTATTTTAA
GAGCTTTATATCTAGTAACTCACTTAATCTCTTATATAAC
TCTTATGAGGTAGGTTCTGTCATCACCTCCATTTTACAGA
TGAGGAAACGGAGGCCAAGAAAGTTTAAAAAAAAAAAAAA
GAGCTTTGTCCAAAGTCACATGGCAAATAAATGGCAGCGC
CAGGACTTGAACCTTGATTATCTTGTTTCACAATCTGCAT
GTTCAGCCTTTAAGCTCTGGAGGATGAACTTGACTTCATC
ACTGCGGCCCCAGAGGGCAGAATAGGGCCGATGGGTAGGT
ATTAGAGCAAAGCAGCTTTCCTCTTGATAAGGGGGAGTTT
CTTACAGCCAAACTGTCCCCAGATGGAAGGAGCTGACTCA
AGAAGGAATGAACTGCTATCAGGGGAAAGATGCAAGCAGA
GACTGACGGTCACCACTCAGGGATGCTGTGGAGCGGACCC
CTGCATTGAATTGCATCATCTTCCCAGCGATGCTGCCACT
GCTTCCTGGCACCTTGAGCAGCACATGGGATACAGGAGGG
CAGGCTGGGGCAGAGAGCACGAGCAGAAAGAGGGAGGCCA
TGGCCCCCGGGGTGGGCTTTGGAGTCCAGGCTGGGTTTGA
GCCTGCCCTTGGCAGAGCTGAAAGCCCCTCAGGGTCAGGT
GGGAGGGGCTGGGCAAGGACAGGGCAAGGCAAGGCCAAGA
GAGGGAGGGCAGGTGGGCCTGGGGCAAGATGTGCAGGAGG
AAATCAGAGTCCTCTGGGGCCTGAGCCTAGTTGACTGCGA
TGACATCCCTCTTGGTGGGGGGCAGGCCATGGGAGTCCAG
ATGATGAGGATGAGGAGCAAACACCCAAACAGATGGTGGC
AGAGTGGTGACGGCCATTGGAATCTCATTAGGTACAACTT
TCCAGGTTTCAGGGAGGAGTCAAGGGGACAATTCAAGCAT
GGGGCACAGGAGGGAAGGGTCAGGCTGAGCAGGTGAAGGA
TGCCAGGACAACGGGAGGAAGGACTATCTTGAAGTTCAGG
GTCAAGTTCTTCTGATTTCTTCCTTCCATTTGCAGCTGCT
AAAACTGCTGCCTCAGCCCTGGTTTCACACCCCCGTAGGG
CTCCTGGAAGAAGCTGGAGCGTGGTGTTCTGCCTTGGCGG
TCTAGCCCCTTGGCCCTGGGGGACTTAAATAGCAGCACGA
GCTATGGAGTCTGTGTTCTCCATCCCCACTGGAACCCTTG
CCTGCTGCTCAAGCATTGGTGACATGTCCTTTATTTGCCC
TGTCCCTTCAACCATTGTGAATAACACCCTCCTGGACCCC
CCAGCATCTGACACGGGAGCAGCTGCTAAGATACCCACCT
CTCTTGAGAGTCAGCGACCCTTGAGGGCACGGGCCTTCCT
TTTCATATTCATAGCACTGTCAGACCCAACATGCCTCACA
CATTAGCAGCTCATGAAGTAGACCTCAAATGTGTGGGGTA
CCACCCTGTGCCAGACCCCTCTTTGCACTGACTGGAATGG
AATCAGACACCAAGAGTGACTCCCGTTGACGTGGCCGGTT
TGAAAAGGAAGGAAGGTGTGATGTGTTGGGTGGGTCACGA
GGGGAGGGAAGAGGGCCGGCGTGGCAGTGGCATGAGGAGT
CAAGGGAATGGGAGGACTTCTGGTGGCTCACAGGAAAGGA
GTTTGTTTTCTGGTTAACAGCATCTGGAAGAGGGTGGGGC
GGTGCTCTCAGAAATGTTGGCTGGGAAGCAGGAGACGGCA
TTTACACTGTTGTCTGGAGAGCCCCAGAGTAGCACAGACA
TCATCTGCCTCACCTGGACCGGATGCAGGCTCGTCTACAG
CCGGGAGGCAGGTAGAAAGGCCCAGGTCACCACTGCTCCC
CCACCACCTTCTGTTTCTAGGATGCCTAGGATGTTTTTGC
AAATCCACAGAGGCCTTCCAAGCTCCAGGAGAGGCCTGGT
CTCCTCTGGCACCACCTTCTTTCCCATTAGCCAATGCTGG
CCTCTAAAATGCCTGTGGAATTCTTAAGGAAAATTCTTTC
TGTCTTTCCCTAAGGGACATACTAGCCCAAGGTCTCCAGT
CCCCAGCCCACAGGAAGCCCTGACGTCCCAATCCTATTCT
TCTCTTTGTAATCTCACAAACGATTTACTAGGCAAAGCCA
GGAAAGCTCTGAGCTTCTTGCAGCAGCAGCTTAGGTGTTG
GAAAGAATCCACCAGAAACACCAAAGTATTAACTCTCCCA
AGCCCTGGGGTTATTGCTCAGGTGTTTGATAACACTGACT
ATTTATGGGATACCTTCCATTCCTTTCCATCTTCCCTGGC
TACTTCAACTAGGTATGGTGGTTGCCTGTGCATCTCTACC
CCATTTTACAGGTATGGGAAATGGAGCCCCAGAGATACTA
AGAATCTTGCCCAAGTTATATGCCCACCCCGCTCTCCATT
GACAATATTGACATTGGCGGTTGGACTTTCTCCCAAAACA
CACAGAGGTTTCCTAACCTGTCACTTGGCTCCCCTCATGG
GGTGGAGTTGCCTGGGCGGACGGAAGGCCAAGTTGGATAA
AAAGCTGAGAAACATGCCTTTCTCCTTGTGCCAACCCCAC
TGAACAATAGCCACTCTGAGTGGAAATGATTCACTTGTCT
CTCAGTGTGAACCTTGACTGAGCAAACAGCCAGGACTGTG
GGTCCACTTCTCGGAGACCTGATGGCTTGCCTGGGACCTG
AGACCCTGATCTGACACCCGTACTCTCCCAGGCACCCCAG
CAACGTGGGGGCTATGCAGTGGGGAGCAGACACCTCTCCC
CTCCCCAGAGCCTGTGTGGAAGAGCCGGGGTGGTGGCTCG
GGGAGCTCACCGCCACATCCCTAGTAATGAGTTTGGCAAC
CTGCCCGGCTCCTGCCGCCAAACTCGCTGTTTGTTTTGTT
GTTTTATAGGCCTCTTGGGTCCCCAGAACTGGTCTTCTGA
AAGCTGGGAAAGACTGTGTTTCGTTGGTACGAGAAAGGAG
GCATATTTACAGAATCTCCTACCCCACCACCCCCCAACAC
TCTCACTCCAGCCAGCCCATCCCCCAGCTTGACCATGGCA
GGTATAGACAGCGGGTGTTGGTTCTATCCAGAGCCCCAGC
GGGCCCTGCGAAAGGAGGTCCTGATCTCTCAGAGCCGTTC
TGAAAGTGGAGAAACTAAAGCCTCATTTATTTTTTGCACC
TTTTGTGCAGCTTCTTATATACTTGAACCTTGGACAAGTC
CTGTGCGAGGCGTCAGGCTGTGTGTTCAGCTGGCTCTTCC
ACAGCCCGAGAGTGAGCCCCGCAGCTCGGGGCTTTGTTGT
AGGGCAGGAGAAACACTGAGAACTGTGTTTTGGGGACAGG
GGGGATGGGAGTAGTGATTCAAGCTCACAGAATCCAGGTG
ACCCAAATAGGCCATGCAAAGTTGCATGCAAGAGGCCAAG
CTGTTAGTGTTTATGGAGGTCTCGTCTTTAGGAAAATAGA
CGCATATACATTCATGCTCTTTTAGGCCACTAAACCGTGC
CTGCCTGTGGATCTGGGACTTGGGCATATATCTCTGGGTG
GGAAGGGAATTAGAAAGACCACCTGGTCCACTTTCCTGCC
TTCAGGTAGGGACCGATTTGCAAAACAAAGAGGATATGGG
CTTACGGGATCCAGTCCTACCTCCACCCTACTAGCTGTGT
GACTTCTGAGCTTCAATTTCCTCAGCTGTAAAAGGGAGAC
CATTCTAGTACCTGCCTCATGAAGTTATAGTGAGGATTAA
GTGAAATAACTCATTATTGAACTAATATTTATTGCATACC
TACTATGTGCCTAGGGCTTGGTATACCGTAGTGAACAAAA
CTCTCAAAAATACCTGCCTCATGGAGATTATATCTTTATG
TGGGGAGGCAGACAAACAACACGAGTAAGCACATTATATG
GTGTGTTTAGAAGGTGACAAGTGCCAGTGGGAAAAATGCT
TGGGCCCATGCACACTCTAGTGTTCCTACAATTGCTACTT
ACCTTGTGAACCCTCCTTTTTTTCTTCTGTGGAGTAGGGT
AGTAATAAACACTTTGCATATTTATGTGAGGATCAAATAA
AATCAGGTATTAAAAAGTACTTAATATAGTGCTTGGCACG
AAAGTGCTTTCCATTATTACTAACATCTTTGAGGCTTTCC
CCAAATCCCACTCCTTCCCGGGCTCCCTAGGGTAGTGAAG
CTGTCAGATCAGGCTCCTTTTTAGTGACATGTTTGCCAGG
TCAGATGGAGGAAGAGAATCCTGCCCCCTGCCCCCAGCCC
TGAGTCATGGGAAAAAATACTTAGAAGACCAGACCAGCTG
AGCCGAACTAATCCAATCCTGCTGGACTTTGGCATGCAGC
TGCATTAGTCACCAGCGAGGGCTTTCCGAGTCTCATATCA
CCAAACAATATGTACTGGCCCCCTCCCCAGGGCGGGGCCG
GGGGAAGTGTCGGTTCCGCTGTTGCGGCTTTGCAGAATTC
ACTGAAACAGGCCCATTCGCTCTCTCCCTTTGCATGCTCT
CAAGCCAACCCAATATCCTGGAGCTACACAGCTCTGCTGC
AGATGACTATGTGACCTTGAAGGGACCTCTGTGTACTCAA
CTGGACCACTAATGCCTGCCGTGCAAGACAGCTATGCATA
CAGACGTGGGGGATGTCAAATACCTAATACAGAGCCCGGC
ACATGGTGCTTAATCACTGGCAGCCATTGCTGCTGTGACC
ACTGTCACTACCGGTGTGACTCCTACCATTATTCCTGCTA
CCACTCCTGTGTTATTAACATCACCCTGTGTTTCTTCTAA
GGGCTCAAATTCTCTTTGCTTCTATTAGCTCATTAATTCC
GTATAATTTTCAGATGATCAAGAAAGGTTGGGCTATTTCA
CTGCTCTATTGCAGACGGTGCTACTGAAGTTCAACGATTA
TGGACTTACTTGGGGTCACGTGGTACATCAAGGGGCGATG
TGGGCATTAGAACCAGGACCACAAAGGTTTCAGGGTGGAA
ATGGGCCCGGCGTACACCAAGGTCACTTGCATAGCCCAAG
ACGATAGAGCCAAAAGCTGGTGGCTACTTGGACATCTGTT
TCCTTGTTGTTATCTTGCGCCTCTCTGTCCAGGGAAGCAA
GAAATACATGGAGAAGCAAGATGGTAAAAATGAACCTGGA
GTTTTTGTCCTTCTGAGTCTCTTCCTGGGCTTCTACCTCC
TCTCCTGGCCTCAGCCTCCAGAAAGGTTTCTAGGCTCTAT
GGTGGGGAAGAAGTTCAGGAGCTGGTGCCACTGGGATTGT
CCCACTCAGCTGTCACCCTCCTACGCTGCGTTCTGGTTTG
TACTGCAAAGAATGGTGCTAGCAGCTGTGCATTCCCCACT
TAGCCTGGAAGGAAAAATGGCATCAACAGGTTGTAGTAAT
GAATCAGAAATTCCACGCTCGACTGTTCAGGGGTGGTGAG
AGAGCAATCAAGGCAGGGGGAGAGGCTGGTAGGACGCTGC
AGAGGGGTTAGGGCCCCCAGGTGAGAAGATAAATGTGAAT
CATAGATTTTATAGCTAGACAGGACCTCAGAAAATGGGTC
CAGCCTACCGACCTTGGGCAGGTGAGATGTGTATTCTTCC
ATTTTATGGATGAAACAGCTGAGGCCTAGAAAGGTTGAGT
GATCTGCTTGAACTCACCCAGGTTCTTAGCCACAGAGGCA
AAACTAGAATCCAAGTTTTTGGATTCTGATTTTTGGGCCC
GTCTCTATACCCTATGAAAGAACATTCTCTCTGCACAAAA
CACCAGACTGACCTCTGCCTCCCTCTAGCATGCAAGCATT
TCCTAAGCAGAGCCTAAAATTGGTCTGGGGATCATTCCTC
CTGGGGCAAGAGTCCGGTTGAGCTTCCTGTGCCAGGCCTG
ACCACACAGCCTTGCTCAGGGGTGACCAGCGTTCCTGAAC
CCTCCGTCCACGTGTCTTGGGGACCTTCCCAGAGCCCGCC
CAGCAGGGAGGCCCACTTAACCACGCAATGCTTATCTTGG
GGCTAAGAAGTTCAGACCAATCAGAACGCTGAATTGGGAC
TCTCAAGTCTTATATATTAGCCCTCTCTCTAGGCACCCCA
CTTTTTTAGGGGTGGGGGATGAGGTCCACTATAAATTAAG
CACGTCCTATATGCTAAGCCCTGAGCTAAGTGCTTTTTCA
GCTAATCCTCACTAACCTTTGTAAGGTAAGAATGTCTACT
GCCTTATGTCCGTTTTACATATGAACAAGGTGAGGGTCAA
CAAAGTTAAGAACTTGCCAGAGTCACACAGCTACGAAGAG
GGAAGCTGGGATTTGAATCCAGGGCTCTCTGACTCCAGAC
CTCGTGCTTTAAACTGCTAGTTTTTAGCATTCTATTGGAC
TTCCCTGAGATTCCATTTGTGCATCTATAGCCCACCAGCT
GCGCTACAGAGAGCTGCAAGAAGATGCAGGAGAGCACAGT
GGAAGGGCCACCGCTTGGCACTCCTTTGAGTGAAGGTGTC
CTGGATACCCGGGACATGGCAGCTGTCACCTCGGCACACG
CTGCCTTGCTTGTGTCCCTCTCCCCAGGCCTCCTCCTCCA
CTACCCCCCCACCCCTCTGGGCCCAGGTCACAATGGACGG
GGTGGCAGCCTTTTGTGCCACACACAGTCCCCAGCTGACT
CCCCTTTCTCCAGGCATCATTGTTTGCTGTGAGCTTTCTG
AAGGGGAGACAAAGGAGTGTTGCTGACAAGGCCAAAAGCT
GCTGGGTAAAGCGTGGGGCCTGGGCCCATCACCCATGCAT
CCCTCGGAGCCCCCGGGCTCTTCTTCAAAGACATTGTCTG
GGATCTTTTGTGTGCCAGTCATACCCATTCAGAGCTGGCT
GGGCAAAGGTTTTGGCGGGGAGGAGGAGAACACTGAGAAA
TGGAGTCATTTTGATCTGGCAAAATTGGAAGAGACATTAA
TGCAATAGTTAACAGCAGACCACTGCTGGGGGGATGGGCC
CAAATGCTTGTTCTCTGTTTATGGGGCTTATGCAATTCCA
TCAATATTGATGCCTGATGCCTTTGATTCTGACACTAATC
ATTGCTATGAATTAAATTTGCAGCCATATAATTAGGATTG
CTATTAATAGGGCCCTGAGCTAAGCACTACGATGCGGCAT
GTCTTTTTCTTGGTAGAAAATGGCATCCTTGGAACTCTGC
TAATGGGACGCACCTGGGATTTGCCAAGAATGATGTGAAA
ATTATACATTCTATATTTGTATTGGCCCTTTACTGAAATG
CCAGCAAGCAAAGGTGAGGCTGGAGGGGAGGCTCACTTCT
ACCCAGCACTGTGGGCAGCAATTAGGTGTCTCTGCTGCTC
TTTAAAGTCTTTAGGAAAGAGCATTCCACAGCCAATGTTG
GCTGCTCGTGGTCAAGCTTCAGAGAGCTCACACTCAGGGC
GTTCTTCCTTATATCTAGCCTAACACTAGTCAGTTTAGGC
TAAGACACTAGAGACTATGGTGATTTCTTTCGCAGACTTT
GTGGTGGCTGTGAGCCAACTATGGGAAAAGGGATGTTTCT
CTATACCCTCCCATTGGTTGAGAGAGGCTGAGCCAATCCC
CTATTGATAGGCCCAGTGGGGCCTCATTTCTGGGTGGATG
ATTGGACAAGACCCCCACTCACACTGATCCCATGGGCCCT
CCCCACCCAGAGAGCTTCTTGTGCCACGGAGAACCAGTTA
AGTTCACAGGTAAAAGAGCCCACTGCTGCACCTGGTGGGA
AAGGATAAACTCTCTTTCATGTTGAGATGCTTTTCTAGGT
AAATTTGGACCAGATTTATCACCAGGGAACCCAGTCTTTT
ATCAGGCCGCCAGTTCAGCTTTGGAGACTCTCAATGCCCC
ATTCACCCTTAGCCTGAGTGATGACGTGTCATCATGCACA
AGGGTCGTCTAACCCTTTTCCAGCAATGGCACAAGGGGTG
ACCTCCCTTTATCACTTAGTATAATAATTTGCACCAGTTG
GCATAAGGGATGCATTAGTCCCTGCTCTTTCGACCTCAGA
TTGAAAATAATTTTTCTTTCAAACCATCATTTATTGATAT
TCTTGTTTCATATTTTTAAGTCATTGTGAGACAACAATGG
TTTGAGTTCAAGTCCTAACTCTACTAAGTATGTGACCTTG
GCCAAGTTACTATAATCTCTTGGAATTTCAGAATTGAGGT
TCTCATTTTTTAAACAGGGATAATATCTACTTCATAAGGA
TTCTAATAAGGTTAAATAAGTATCTAAATTGCTTAGCACA
GATTTACTACATCTAATAAGATCCCCTGCCCTCCCCACTT
TCTCTGTTTCTTCACATATACAGAAGACAAGGACAAAAGA
GATAGCTTTACTCTCCCATCCCCACCCGCTCTTGGTACCC
ATGGCACTCAGAGGAATGCTACTTTATTTTCCACCCATTC
TCGGGGACAGCACACAGAAAATTAATTCCTCCAAAGCAAA
TGGTGCGTTGGAACCTGAATGCCAAACGCCTTCAGTCTTT
GTCTCTCCACACACGAAAAGGGTGAACAGGGGCTTCTTAC
TCCACTGCCATAGTTTCTGCTGTTGCTCTTTCTTTGCAAC
TAGCCCAGGTCTTGGGTGGACTGAATCCACCCTTGAGCTC
AGGGCTCAGAGCCCTGCCACAACTCACAGGCATTCAGCAC
TTCAATGATAGGGAGAAAGGGCAAGAGCATCTTAGCATCA
CCCAAAACGGATGGATTACAGCATCTGTGTTCACTTCTCT
CACCTACCCTGCACGTGCACCGTGCATTTAACCATTCTAC
ATAAGTGGATACTCACAGACAAATGTGTGGCTAGATTGAA
GTTGACCAATAGCCAACATTAGCAGAGAACATAGGTACTT
TTTAATATAGAACCCTGGAAAACAGTGTGTGTGATTGTGT
GCTCAAGTACCTGATATTTCTTTAATACCAAATAAGTATT
TGACTCTTCATACCTGAAGTTCAGTGCGGATGGGATTGTT
TTTGGGTGATTGTTGGTGTTACTGCTGTTTTGGTTCCCAC
TCAGTAGAGAACATTAATCAGTTCCTTCAGTATTAGAAAT
CAGACTGTTGTTGGGCAAGTACTCTGTTGCTCATATATGC
ATGCAATTATATATTGACCGTGACTATACTCACTCCATTT
AATTATCTCGTCAGTTGCAAGATCGTGTATAATACAACCC
AGCCCCCAAATTTGAGGTAGTATGGTGTATCTGCAAGCCC
TCCTGCACCTCCAGTCTTTCCAACAGTCTAATTGCTGCCC
CTCTTGAAGCTGTAAAAGGTTGGGTAGTTTCAGTCTCAGA
CAGATTGGTGGTATCCCCAGAGGAATAGCCAGACAGAGAA
ATGGAGGAAAAAATATGCCCAACCTCCCCCCATCATCAAA
TCAAAGAAATAAAAAATCTGTCTCCTTGGTGCCTCCCCAA
TATTTATGTCTGAGCTCAGCAGACACCCCTGGGTTGCAGC
CAGTCTGTGTATTAGCATTAGTCCATTATGCTTTTTATGA
TGCATGTTACCCACCCCTAACCAACCCCCCCATGCAACAT
TTTATGACTGTCCTTTTCATTTCTGGAAAGAGCTTCACAG
AATGGCAGATGCCTGAATCTCCCCACTCTTTGGGGAGCTA
TTTGTAGGCAGCCTGTCCCAGGCCATAAACAACGGGAGAT
AAACCACAGCCACTGGCAGTAAATGCAGCCAAGGCCAAGG
AGGTGCAAAAAGTAGGGGGATGGGGTAAGCTCAGTGGTGT
CTGTGAAGCCCAGAGGCTGGTGCATTTGGGGCAGACGCTA
CTCACAGGAGAGTCAAGGGAGTGGGGCAGAAGGGGATGCC
ACCCTCGTAGATCTCCACAAAAGCTAGAGGGAAATCTTAC
CCCTCTCCCTCATGCCTGTCTCCCCTACTAAACCTGCTCA
TCCCTTAACTTGTGATCAGAACCAGTAAACTTTCCAATCA
GGAGAGAAGGATTCCCTTTGGCATCATTTTCTCCTGCCAG
CTCATGCTGATACATAGATTACTATATGCCACTCACCTCC
CACTGATGCTTCTAGATCTTGGAGCAACTTCCTGTAAGCT
TGTCTGCCTTCTACCACCCACTCTCCTTGTGACACCCACC
CAACCAGTCCTCCTCCTCTCTCCAATATTCTTCCCTTCCT
TCATGGCCAAGATCAAGACTTACCAATCTATCACCACTAC
TTCTGTCTCATTAAAACTTCAGCCTGGACTCTGGTGGCCA
TGGCAGTGATATTTATTTATCTTAGCATTTGAGCTGCACC
CACAGCAAATCACATGGGATGCTGCAGGAGACAGCACCTG
GAGCCAGCTTTGCTCCAGAAAAGACTCTCCTGGGAGAAGC
AAACTAAATTCTGAGTGAATGCTCAGTCTAGTGGAGATTT
TGGAGTCTTCCTACACACAAACAGCAACTGAAAGCAAAAG
GGTTGGAGGGGGTTGGGAGGAGGAGAAGGACAGCCAGCAA
AGCCCTAAATAATTAGTGCATGGCGTGCCCCATCTCGGTG
GCAGGATATACAGAGAGGGTGGAGGTGATAGTGTTCTTTT
TCTTCTCCTTATTTGGTTTTGGACTCCACATCAAATGGAA
ACATACAGATGAAAGTGATGTGCATTTAAAATGTATGTAC
ACATCAGACTGCTGGAGATAGTAGCTATTATACTGCGTGT
GTATTTTTTTGCAGTTAGCTGCTAAATTATTTATTGGGCA
CTGGGCTTTAATCTCATAAACCTGCCTGCAGGCCCCAGGC
ACCAGCAGCCTGAGCACTGCAGAAAACACATACATTGAGC
GGGCTGCGTGGGACCTTCCAGTGACTCTAGATAGTGATTG
TTCCGTTTTACTCGGCCTCTTCCCCCAGATCAGCTCATTA
ACAGCAAGCAGGCAGACCCTGTGAAGAGAAGAGCCTTCTA
GTTTTCCTATGACCATGAATTTGGAAATGGATTTGCATCT
AGTAGCAGACAAGGGCTCCAGCCTGAACACAAAGTACAAG
GGAGCTGTGGCAAGAGACTGTTCTCAGAGCGTCTTTCCTG
GGCTGAGGGATAAGCCTTAGAACAGCAATCCCTAATTTTT
TTGGCACCAGGGACTGGTTTCATGGAAGACAGTTTTTTCC
ACTGACAAGGAATGGGGGTGGGGGAGGCGGAGCTCAGGCA
GTGATGCGAGCGACGGGGAGCGGCTGTAAATGCAGATGAA
TCTCCACTGGCTCACCCACCACTCACCTTCTGCAGTGGGG
CCCAGTTCCTAAGTTTCATGGAAGACAACTTTTCCATGCT
AGGGTGGGGGGTGGCACGGGGTGGTGGAGCTCGGGCAGTG
TTGTGCAGCCCGGTTCCTAACAGGCCACGGACTGGTACCA
GGCCATGGCTCAGGGGGTGGGGACCACAGCCTCAGAAGAC
AGAGTACGTGACTCCAGGACCACAGGCCACCGCTGGATTG
TCCAGAGCCGTGTGCCCTAAGTTACGAGACCCCTCAGCTT
CCCACCCCTGAGACTTACGGGTGGATGACCCTGGACAAAT
CTTTTTATATCTTGGGCCTCAATTTGCCTCTTTAAAGTAA
AAGAGATTGTCATTATCCTCCCTGGCTCCCAGGCCTGAGA
GCAACCCTCTTGGGCATTCTCTTAAATGCTAAGGTAATAA
TGACACCCTTAAACTTGTTTGGTGGTTTTAGTTATATAAA
GAGCTGCCATGTATATGTCACCCATTTTGAGCTCATCTTC
TGATCCTAACCACCCCATGGGCTGTGATATCATGGATGAA
GGAACTGGCCCACAGTGGTCAAGTGATTGCCACTATCACC
TGGTAATGCCATTGAGATTAGAACCTGGATGCCCATCCTT
TGTCCACTCTAATCATCACCTAGATGTGTGAGCTAACTGG
CATTAGGCTAGCATGGAAACTGAGGCACAAATCGTCTCTG
ACACTGAGGGGCCCTAGGGCTGTGTGGGCGTTATGTTAAC
ACCAATGCCCTTGTCCTAGAAATTTAAGCACGAAAAGGGC
TGCGCTTTCCAAACCCCAGGTCTCTGCTTTCTTGGAGCAA
ATGATGCCAGGACTGTCTGGGTTTTATCACTCACTGTGCT
GTAGCAGCCAGAACCTTGTAACTCCCCCTTACAAAGTCAG
GGAGGCCAGGAAACCCAAGGGGAGGATATTGCCGTAGTTG
ACGCACAGGGTTTTTAACATGTGTTCCAGGATTCAGGGAC
TCCATGATCTACCGAAAAAAAAAAAACTGTCTTGCAAACA
TACGTATGTGTAACTTTTTGTGTAGAGGGCCCATTGCTTT
TATCAGACCCTCAAAGCTTTTTACAACCCTGAAATATTAA
GACCTTTTGTCTAATGGTTTTTACGTAGTATGCCCTTGAG
CTCTAGGGTGTCCACTTGGGTGGCCACTCCTAACCCTTAA
TTCCACACTCCTTCAATCAAAGCATCTTGCTCTCATCTAT
GTTATATACCAGGGTAAGGAGTATGATGTTTTTTGTTGTT
TGGAAAAGAGGTTCAAAAGACAGATGATGAAATGTCTGCT
CGACCATCGTGTGGCGTGTACCCCCGGTAACAGGCACGCA
GGCACCATACTCACCACCTGCCGTACGTACGTGCACACAG
GCACATGCCACAAACTCCCTGTCCCCAAACCTGGTGTCCA
TAGCAGCAGAACAAAGCAAGCCTGAAAGAACTCAGATCAG
GGCCAAGAGAGGAGCCAGAGGGCCCAGGCAAGGACATTGG
ATCGGGGCACATGGAAAGAGTGAGGGTTGAAGGTTATACC
TTTGGGAGACAGAGCATGGGTCACGGTCCTGGTTGTAAAG
ACAGTTCAGACAGCACAGGCTGGCAGAGGAGGCTGAGCAG
GTGGCTCTGAGTCAGTGTCGAGAGAACCAGATCAGGCCAG
AGAGTAGGAGTTCCATCAGCTGGCGGGACTTAATCCTGCC
ATGACGCAAGGGGATGGAGTCGACTTGGGGACAGTAAGAA
CTGCCCGCTGCAACTTACCTCGGAATTTTGCACGTGGTGT
TCTCTCAGACTGGGGACACTTTTCTGTTCCCTTTCTCAGC
TGACACCTCCTTGTCTTCAACATGCTGTGGCATCACTTCC
TCTAGAAAGCCCCCACTGTGTGCTTGACAGCGTGGGTGTC
AGAGCAGAAGGGTACAGTAGTTAAGAAGAGTCCATGCCCT
GGAGCCAAAGTGTCCAGGCTCAACTCGTTCTGTCCCTTAA
GGTCTGCATGAGTGAGAGTCACTTCACCTCTCTGTGCCTG
TTTCCTCATCTGCAGACTGGGAATAATGATAGTTTCTGTC
TCACAGGCTTGTTGTGAGGGACATGTCAGTGAGTGAATAC
ATGGAAAGCACTTAGATCGGTGTCCACGATAGAATATGTG
CTCAGTAAATGGCAATATTATTACTGTATGTAGTATTATA
ATTACCCCTTTTCTCTTCTCTCTCTCTCTCTACACTCAGC
AATTTTAGGATAAGCATGAGAGATGATAAACATCGCTGTG
CCTTTAGCACCAGCTAATGTAACAAACAGTCAATACATCT
TTAAAAGAAAGGGAATGATGGAAAAAGTGGGGAGACGGCA
GAAATCCTAGCACAGGAGCCATTTCTCTGCCCCAGTGGAC
AGGTGGCTTCTTGATGTGAGCCCAAAGGAGCTTGCAGGTG
TGTGCTAGGCCTCCCAGTGAGGGGGCGACTTAGGGTTCCT
GTCAATGTTTGTGGCTGGCCACGGGCAATGGACAGATTTC
CCTGGGGAGGACACATGATTCAAGCAATCATGTCTCGTAC
ACAGAAGTCCAAGCCAGCATTGCTGCACCAAAGCCCTTTG
GGACTGCCCTCTCCCAGAGGGAAAAGTCCTTCAGCCTCGC
TTAGCTCGCGGCCTCGCTCGCCTGTCAGTGCTCCACCTGC
AAGCCCCAGCAGATGCCAGGTCTGCGCCAAAAGGCAACTG
ACAGCAGAGAGACCGAGGGGGGTGGGCAGACACTAAAAGG
TGCCCTTCCCAGCCCCTTCTGTGATTGCACCAATCTTCTA
GGGTCCAGAACTGCAGAGCTACACCCATTACTACTTAGTG
TATTCACTCATACATTCGTACATTCATTCAAAAAAAATGA
ATATTACTATAGATGCCTACTATGTGCTTCCAAATACATT
CCTTGCTGCTAATATCTGTATTAATTACATCAAGCTGATG
GTTCTCAACAGGGGGTAATTAATTCTGCAGACATTTGGCA
GTGCCTGGAGATATCTTTTGATTCTTACAACTGGGGCGGA
AGGTGCTGCTGGTATGAATGGGTAGAGGCCAGGGATGCTG
CTGAACATCCTGCAGTGCCCGGGACTCCCCCGCCCCACAG
CATGAAATCATCTGGCCCACAGTGTCAATAGTACTGAGGC
TGAGAAACCCTGATCAAGGCAGCAAACATTTATGGAGTAT
CAACTACGTGCCAACTACTGCACTAAGCACTACCCATGTA
ATCCTCCTAAGAGCCCTGTAACATAGGTACTGCGACAATT
TATTCTTCCAGATAAGAATACTGAGACTCAGGGAAAATAA
ATTATTTTCTCATTCATTCAGGTAATATGTAGTTATTGGA
CAACTCAGTAGCTGGTGGATTTGAAAAGCAAACCCAGGTC
TTCTGGGCCCGAAGTCTGCTCATCCACTAAAGCCTGCCAG
CTCTCTGCACAAGGTCAGGAGAGAGAAAATACGAAATAAG
TAAGTGGGGGAGAAGCATGAGTTCAGGGAGGAGAGTGTAG
TTCATAACTGCCACTGGGAATGAAAACAGATATTCCCTTC
CCGCCTCCTTCTCTCCCCATCCCCGTCCATACTCTCATAC
ACACGCATGCACAATTGAACAAAATCCTTGAGGCCCAAGT
TTGCCCGAAGGTTTTCTTTAGTGTGGGTGGCAATTTTAGC
TTGAGATTCCACCCTCTTCCCCCTACCCTCAAAATGTTTC
TCATCTTACAAATGCAGCCAACCCTTTGGCTGGGAAGAGG
GTGGAGATATTTCTCCTGCTCCTGAAGTATCTTGATAAAG
ATCTGCTCTCTGCCAGCCTGCAGTTTCTCCTCCTGCTGAT
TTAGTGCGTGCTGTAGGAGGTGTGGTATTTTATTTGTAGC
TCCTGACTGGTGGGCTGTTTGGACAGGGCCAGCATGTGTA
ATGGGAAGATTATGGACTTTGGAAGCAGAATATCTTGGTT
CAAATCCTATCTTTGCCACCTGCAAAGTAGAGGTTATAGA
GCAAATTACTTAACCTCATTGAGCTTGGGTTTCTTCATCT
GAAAAATGAGAATGATGATACCTACGTGGTGGGGTTGCCC
CCAAAATTACATGAGGTCAGTTATGTTCATCTTTTAGCAC
AGTGCTTGGCAAAGAGTGAGCACTCAAGAGATGCTAGTCA
GTGCACTCATCCTTCTGCCTCAGCCCCGGGTTGGCTTTTT
CCAGAAGCTCAAAGAGAAGGGGAGGAGGAGTCAGGGTACC
CTTCCGCTAATCCGTGCCTCCCTCCCTGCTCTGGGCCTCC
TGTGTTTAGGTTAGCCCAGGCCGCTGGGTCAACCACAAGC
CCACCATCTTTGTCCTGCCTCTGCAGAGAGTCAGGTAACG
TAGACCACACCTGCTGCCACCTCCCCTGGCATGGTCACGT
GAGCAAGAGTTATCACAGTAAGACTCTCCATGTTTACCCT
TCACCTTGGCAGAGATTCAGACCATGGCATGGAAGACTTG
AGTGGTGGTGCTGGTTGACCCTTTTTAATTGCTGAAATTG
CTTAGGATCCTGAGGCTGAGAGGATCCTCAAGGTGTCTTG
TCCTGATGATCGTCCTCACTACTGGCCTTTTGTCCTTTTC
CTTGTGCTTCTCATAGAGGATATTTTTGGAATGGATGGAG
AAGGGAGGGAAACTCATTCACAGAGATCCTGCCGTGCTAG
CCCGTTTGCCATCCTGATGTAGCCCATGCCCGCCCTGGGC
ACACGACATCCAGCCCACCTGGGACAGGAGTGCACGAGTG
TTGCTCTAAAGATCTCAAGAGAGGAGCTTCCATACCTCTC
TGCCATCGTATCTCTGGTGACTTCTGCAACCTCGGGGGCA
GGAAGATGCTATTTTACATGTTACAATATGCAGTATACTT
TCACATTTCACATCTCATTTGGTTCTCACTGCAGCTCACA
AGGTGGGTATTCGTGCCTCCATTTTGAAAATGGATTCAAC
AGGGATTCTCATAGATTATTTGGTCAGTAAACAGTAGATC
CTGGACCTAAGTCCCACTTTTGTCGCTCAAAGTTCACAGC
CCCCATGATGCCTCAGTACTTTCGTTGTGTCCTTCCTTAC
TTAAAGCAAGCATTCAAACAATACCGTTAGAACCCTCTTA
TGTGCAACTGCTATCGGTTGTGGGCTATGGGAGACGTGAA
GGACAGTACATGAGTCCTTTGCTCAGGTGCCTATCTGAGA
TGTGTCCCCATCCTTCTCACTTCCCCTGAAGACAGGATAT
AGGCGCATCTTTAAATCTGTTCGAAAGCATGAGATGAGTT
TGCCTCCTTCTTACTCCTCCTAAAGACAGGATCTGGGTGC
GCCCCTCTCACAAAGGTTCGGTGTGCAGCGCAGGGGTGGG
GCAGCGTGGAGCAGGGAAAAGAAGCCCAGAGATCAGGTGG
CCTGGGCTTCGGTCTCAGCTCTACAGCCACTGACCTTGGA
GAAATCACGCAAGTTCCCCTATGTCTAAAACGGAGACCTT
GGTCGTTCTGGTTCCTACTTCACAGGACTGTGGGGCAGAC
TTAGCAGTGAAATACACATGTGAAAGCCTTTGGGGAGCTG
CACACCACCGAGCAGATGTAAGGGGTCAGTGGCCTTGTTT
TCTCCCGTACCCAACCCGTCTGATAAGCAGGCTCAGAAAG
AAGCTGACACCTGCAGGCTGTGTCCCAGGAGGACATGGCC
TGGTAAAGCCCTGCAGGTAGAGAAAAAAATTGCCAGGGAC
TTTCATAAGATCTTGGTCATTGTCGTAACAGAAAGGGAAG
TGACAGCTCAGGGAAGGCTGAGTATCTTGCAGATATCTTC
CCGTAGAGCTGGCTGATGTCGTCTCGCCAAGGAAAATGTT
TAGCTTGAGAGGTTTTCAGGTTTGCTTTCACGAGGTCAGT
TTTAGGGAACTAAGCTGAAAGTACAGGGAAGAAAAGAATC
TCAGTGTTCATGAGGTTTGCTTGGTAGTACGCTCATTGTT
AGGGCTGTCACTCACTCCTGCAGTCCTCCCTTCCAAATCC
AGCCTCCCTACTGTCTCTCTCACGTGCTAGAGAACAGAGA
TCAGCCTCTCTGGGCTACATAACGAAAAACATCTTTCTCT
TGCTGGTCGGTGACACACCCCTGCCAGTCTGGGAGCCATT
ACCTTTTCCAGATGTGGAATAATTGCAGGACTAATCACCC
CTGGGGACTGCTGGGACCCTTCTCTAAGGGTCTCCAGGTC
ATTTTATTTAATCCTCATGACAGTCACTAACAATAAAGAA
GAAAGTGGTAGATGCCGAGTAGAGGAGCTAAGATATTTGC
TCAATGACATGGTGAGCTGCTTGTAATTCCAGTTCAAAAT
TCTTAGGTCTGCAAAAAACTGAAAAATGTCTCTTGTCCCA
ACCCCTGCTTTCCTACAGGAAGGATTTTGTACAAAATAAC
ATTGCAATTCCCAGTACATCTCTCCATCCTGCGGCTACCT
CTCTGCAGATGTGGGGCCACCTACTCCCCCCACCCCATTT
TCTTCATCACCGCCTCCTGCCTCCAAGCCTACCTTCCTGA
AAGACGTTCTTGACGCTGTCATTAAACAGCTGCCAGCAAC
ACCTGCTGGCGCTCTCTGTTGCAAAGATAACAATCCGACT
TTAAAAAGAGAGACGACAAAACAAGAAAGGCTATGGGAGG
TGTAGTTGTGGGTTTGGGTTTTATTGTGGTTTTTTATCGT
TTGTTTGTTTGTTGCCAAATTACATTTTCTATATTTCTCT
GCTGATTCTCCTATTCCTTTGCATTTTCCACTCTCTATTT
GTGAATCCCCTCACCCAAACTCCACTTTGAAAATCAAGAA
AAGAAAACCTGTTTTAGAATTACATATGGTGTCAACATGT
GGCTAGGATCTTAATATCTGGAAGAAAAGTCACAGGGCTG
TCTCCACCTACCCAAGCCTTTAACAGCAGAGAGCCAGCCT
TTCCCTCCTGCCCTCCTAGGTCTCCTTCCAACAAATGCTG
ATGTGGGCTGATGAAGATAGTGTTCTCAGAATCTATGCCT
AATGATAACTCCCTCCAAAGCTGCTTTTCCACCCCTGTCC
TTGTGCCCTGATATTTCTCTTGTTTATCCAAGGAGTCATT
ATGGGGGACCCACCGCATCTTTGCTTAGTATCTCAGTGGT
CGCTAAGCCTTGATAGATACCCCCTCTGTGTGCCCCTCCA
TCCAGCCCACCCACAGAGTATGGCCCACTCTGAAGCCACC
AACACCCCCTCTCACCCACACCTGTCCCTAAGTGCCACTG
GATCCCACTGCCCAGCTAATTTCCTCCTGCTGCCAGCTGG
AAGAATACAAAACCTATTGTTTTTTTAAGGCAATAAGTAG
AAAGTGGTAGATTTTATTTATTTTTTTTTTTGGCTCCTAC
ACAGAGCCAATGAGGAATAAAGCGGCAACTTTAGGAAACC
GAGTTGTATTTTGAGGCTGGCAAGGGGTTGGAGGCTGGCG
AGGGCAGGAGGGGTCGGGTTACTGGAAACAAGGTTCAAGG
GAGCTTCGCAGAGGTCAACCCCAAGCTGTATGTGTGGGAA
CGATCAAACTGATGACACTGCTGGTTTTCTATTGTGTCAT
GGAAAATGCTTCTAGGGAATTCTTGCCAAGTCTTTAGAAG
AAAAGATATATATATATGTATATATATATATATAGCTAAA
GACGTGGATATTTATAGAGAGATATATGGATATATCTACG
CCAGTCATGCCACGAGCTCTGCAGTGAGGAGGAGGAGGAG
GGGCTCTGGAGGAGAGCAGGGATCCGGGGTCTCCCTGCGG
GGCTTTCTGGCCCTTGGTAGGAGGAAACACGAGCATTATC
CAAGGTACCTGGACCCAGGGCCTTAATCCCCAGGCCCCGC
CTCCTGGGCAGAGAGCCTGCCTAATGGGGGCCGAGCCCAT
GAGCCGGGAGTTTGCCTTTGAACTCTCCAGTCAGGTCCCT
GCGGCTTGGAGCACACCTCGGGAGGAAACCGTTCCGGGAG
TCTGTGATGCTGAGCAAGCTGATCTTCAGGGCAGGGTGCG
AGAGGCAGGGATTCCGTGTGGGAAGGTGCAGGGGAGGCCT
GAGGGCATGACGTCTAAAAGATGGGAAGGAATGCAGTGAA
TTCACGTTTGCTTCCACCTGTGGGGAAAAAGTTTAATTGG
GCTATTGGGCTTTGAGGGGCCCAGACCCTGATTTTAGAGG
CACTGGGAGACGAGGCTTGCCTGTTTAACTAGGACTTTCT
GTTGGCCACCTTGGAGCCTAGAGGAACAGCTGAGGCTTAC
TGAAATATTGGCCTAAAGATTCTTTCCAGAAATCTCCCTG
GAACTGCATGAGGTACGTGTGCACATATGTGCATGTGTGC
AGGTGCTCTTCCGGATTTCTCTGCACCAGGGGACCTCACA
GAGGGCAGGGGGAAGCAGACCCGGCCCATGGGTGAGCTGG
CTGGAAGGCTTCGCTGGGTGTGCCCCATATCTGGCTTTTA
TATCTCTCATTCCATCTCCATCATGTCAACAGCTTTCAAG
ATCGGCTGAAGCGTAACCGCTTGCCTCATCCCCAGCCTGT
GTCCCCCAACCTGTCCCTGCCTACGCCTGCCCCAGTGGAG
GCCCAGGGTGTGATGAGTAAGTCACTACACCCACCTTATC
TGGGGCTGGCCTTGGTATACTTTCCTTGACTTTGTGAAAG
CAGCGGGTGGAGATGGGAGGCAGAACATGATTGCAAAACT
CCTTTGGCTGTAGCTGCCACCTGAATTCTTCCTCTGCCAC
AGACAGCCTCCCCTTCCCTCCCCAGGCAAGTTGGACAACT
CAGTCCTGGCAAAGAGACTCAGGGTCTAAAGAAAGCCTGC
AAGTTGGCAGAAAGAACTTTCTCATACCTCCCTTCCCTCC
GCCCTCTCTTACCCACCCCACGCCTGTCCTCAGACCAGTT
ATCCCTCATTCCTAAGGAGCAGGCTGTCATGTGAACATTT
GGAGAAATCCAGAATGAAAGTTACCCTCAAGTTAAACCTT
TCTGGAGCGGCACTGTCTAGGATAACTTCCCTTGATGAGA
AAATACTTTATGTCTGTGCTTTCCAATATGGTAGCCGCTA
ACTGCATGTGGCTAGTGCCCCAGGAGCTGAATTTCCGATT
TCACTTAATTTTAATTAATTTAAATATAAATAGCTACGTG
TGGCTAGTGGCTACTCTACTGGATAGTGCAGTTCTCAGAT
ATGAAGTAGAAACACCTAGAAGTAGTCTAGGATGCCCCTA
AAGCCTAAAGGGGTGTCTTCCATCTCTCAGTCCCGGTTGG
AAAAGGGGAAGTTTCCGTTAGATGCCGTAGTGTGATTTCT
TTTCCTTCTGCCCCAGAATAAACCAAAATCCCAGGCTAAA
GCATCACACCACACGGGGCTCTTTCTGCTGTCTGTGATCT
GTTCCCCAGGTGACAGAAGCTAAGGGGTGGGTAGGTGGGA
ATGGGGCCCCGGTGCTCCCCACTGAGGCGCCCCCTCACCC
TCCCCTGTCCCGGCCCTGGCCCCCAGCCTGCCCCTCCAGC
AGGGCACGGTGCAGAGTGGTGCTGCAGCTGCACACATCTG
CTTTCCCTCCTAGCTCCGCCCTCCTTTTCATTTCTGTCAA
CAACGGCTGCTGGCCGTTGATGGTCAGCAGAGACAACAAC
GAGGCCCCGCAGCCCTCCTTTTCTGCTCCCTCCTCTCCCT
CGTGTCCCCTGCTGAGGAAGGTTAAGGGGGAAAGAGGAAA
AAAGAGACGGGAACGCAGAGTGAGGCTAAAGTGAAATGTT
AGTGACATTCAAGAAAGTGACTTCACAGGGCTCTCGCTGC
CCTCCCTCCGGATTCAGGATGAACCTTGTCTGGTTTATAA
GCCATCGGTGACTTCTCCCCTGTCTGACTTGCCAAACCGC
AGAGCCCGTCCCCCTCCCCCCGCCATGCACACGTAACACA
TGTGCCTCTTCCCAGACCCCGGAGGGTCCATCTGTGACCT
TTGTTCTTCTGACCTCGCCCCTGGCAGGGGAAGGAGCCCC
AGAAGGACTTTCACTCCCTACCCCATTCCGAATATATGCA
GCCTCCCTCTCTGCACAACCTGGGGAAACAAGAGGAAGAG
AGGAAAAGCTCTCTTTCCGGGCCAGGAGGTTGGCAGCCTC
AGCCAGATTCCACATGTGGACAAAGCCTGGTGGGGAGGAA
GGTGTTCAGAAGAGCCCTCGTTTGTGACTAACCAGCAGAT
TTGCAGAGCCCTCCTCATCTGCAAACGGAGGAGACTGCGT
CGTAAGGCCCTCCCAGAGCTACATTCCATGCACGGAACTT
CCCAACATATTCACTTGTGTGGGCAGAGCAAGGCGCTTTT
AGTAGCTACGGGATTGCAGCAAAATACTCTTGGAGGTTTT
TGGTGGTTCCAGTTTCTCAAGGAAGAGAGCTGAGCTCGCT
GCTCGTCTCCTTCCACTAACTGGCTTGAGTCCCTGCTTAC
CACGCTCTAAGCTCCGGAGCTGAGCTGAGCTGGACGGCAC
AGGCCGTGCCAGGCCAGAGAGGAGAGGCACTAAGTAAACT
CGCCTGTGTTTGTGTAGCAGCCAGGCAGGGAGGAGCCGAA
GCGAGATAGCAGAAAGAACTTCCTACATCAGACAAGATCT
CAGGGGAGTGTAGCATTTCCCTTCCTAGCAGAATTTCAAA
ATAAGAAAGTTGGACGAGTACATTTGCCTCTTGAAAGTTA
TTTTTCAGGACATGATTTAAAAATATACATTCTCCTCCTC
TCTCTCCGTACACCACCACTTCCCACCCCTAGACCCCGTC
CCTACCTTCGCAGTGGTCTCGGGCCCACGGGGGCCTGGTC
CACAGATGTCGGGAAGAGGTGGGCTCTAGGAGGAGGGGGT
TTCGCCAGAGAGCAGGGGGTGAAATTCCCCTCCCAGCCCC
TCCCTGACTTCTGACCTTTGCACCTTTCTTGCTAGTGATC
CCTAAATTACTGAGCTGTCTAACCCTCTCTAGGGAGGGGG
GAAGCAAACAGGGCTGGCGGGAGGTGGAGCAGAGAAAGTA
TGAGGCGGAGGTCAGGGGTCTTTTCACAGTGTGTTTTGGC
AAAGGAGGCCTGGGGAGCAGCCAGTGGGGTCGGACTTTCA
TCCTCCCGAGCTGCCCTGCCTCGGGAAGCAAAGGCTGTCA
CTGCAGCCGTGATTTGGAGCATGTGCTCTGGGGAACTGGG
GCACACCCCACGGGGGCCGGCTCCCCGAGGGAGGGATCAG
ATAACAGACATGGCCTCACCCTGCACCCACTCCCGCCACT
GCCCTCCTGAGCCTGGGAGGGCAGCAGCCTGTCCTTGCAG
GGGTTTGCTCGGAAGGAGGAAGGCTCCGTCTGGCTTGCCT
GGGCCAGGAAGCGGGTGGATGGATGGTCTTCAGAGCCCCG
GCCAGCATGGAGCTTCTCTGATGTTCTAGAAGCCCTCAGC
ATATCCCTGTCACTCTCCTAGCCCAGCAAATTAAGGTCTG
AAAGGAAGAGATCACAGGCTCAGAGCCTGGAGGCTGGAGG
TTTCCCGCTGAGTGAGCATGGGGGGCCTTGGAAGGCTAGA
GTCTGGGGTCCCAGAGGCCCGACCTTCATCATCCCTCTTA
CACCCGGGTGGAGGGGAGACCCCGAAAGCTTGGTGGGACC
GGGGCCGGCAGCAGACGCTCTTCTTCCCCAGCTACTCCCA
TTTCCCTCATCGCAGCCCTCTTTGACCCCCAGGTGTCTTC
TGCCCCGGCCCCCCTTGATTGCTTTGGGGTGGTGGGCACG
AGGGGTGGGAACCCCGTGCAATGAGCTGGGCTGCACTGGA
GCAAAGTCTCCCAAGGTGACAGTGCTGGGTGGCCCGTGTC
GCCACTCTGCCTCCATACTTGCTGGCTGTGTGACTTTGGG
CGAGACACGAAACCACTGTGGCTCTCCATTTCCCCATCTG
TCAAATGGGGACAATAGCGCCTTCCCTGCGTGGATTCAAC
ATACGGCAGACACAGAGCACTCGTCACGGCACCTGAGTCA
CAGGAGAGGCTCAGTCTTGTAGTTACCCAGCTCTCTTCTC
TGTTGGTGGCCCTTTAACACATAAACAGTGACTGTCCACT
CCCAGGCAGCCACAGCCACTGCCATGGCCAAGCCCCCAGC
TGTGTGATGAACCATTTTCTCTGCCTTATGCACCCCTGCC
CCAGCCGTCCAGGCCCAGAGGGGCAGCTCAGGCCCCCGGC
CCCAGCCCCTCTCCCCCTCCTCGATGCAGAGGCGTTTCGT
CTGCTGACAGCCTGAAGACAGGTCATTTTTCTTCTCCTCC
GATACAATGGCCTCTACTCCCCTACCCCACCACCCGCCTT
TCCCAACCTTAATGACTTTAACATACACACAGTTCTTAAA
AAAAAAAAAAATACAAGCCCCTAGTGAGCTGCTCTAAACC
TCGTGTTGCAGAGGAGAAACAACCCAAGCACATGTTCACA
AGTCACTGCATGTGATGACAGGGGGCCTTGTGCTAATTTC
CTCGTGTTTGAAGCCCCAGGGTGGGGGCGGGGCGGGAGGC
AGCCAGAGGGAGGAGACCCGGGGGCTTGGGTATTTGGTCG
TTCCCTTTGATCCTCTTAGAAAGGCTGCAGCATTTAGGAA
AATATTTCATCCTGGGAAATCTTGAAGAATAAGAAAGATG
CCTTTAGGCAGGGTTGGGCAGGGAGCAGGGGACATCGGGG
AAGGGGGATGCTACCAGAAGACCTTTCCTGTCCTTGAGAC
CCTGACTCCCTGCTCTGGCTTGTTTCTCTGGGCAGGGGGA
GGGAAGAGACGATCTCTAAGCGGAGACTCTAGCTGGAGAT
ATTTATGGGTTTGCTGAAGCCTCCTACCCCAACACACCAC
AGTTTCTGCCTCCAGTTTCGCTTTGCAGCTTGCCTGAGAG
GCCGTGGAGGCCAGGAGAGCCCCAGGGCCCTCACCTGCCC
CTCAGTGTGGGTAGCATCTAGGGGAAACTTCTCCCTCTGC
CCTGTCCAGGGCTGACTTCCAGTCTGTGATCCAGGGATGG
TCTGGTGGGGAGAAGGGGGCTGCTGCCTGCCTGCTGCCTG
TCTCCCCACCCCTCACCTGCCCAGGCACGGGGCAGACCCC
TGTGCCAGGAGGGAGATGCTGACTGCCTGCGGGGTGGGTG
GGCAGAAGGGAGAGAGGACCAAGAGCCAGGAATCCTGGCT
GCACCCCCAGCATCGAAATGGAGCTGGCTGGGATCCAGGT
TTTCCTCTAAATCAGAAGCAAACGCACCAAAGCTGCAACC
TTACCCCTTGACCGAAGACGGGAAAGTGCCTGTCTGACCT
CGCGTTATTGGTGCTATTATCATCATTATTGGTAATATCA
CCATCATCATCCTGTAATTTGCCAGTTTCAATGGTGAGAA
GGCTTAGGCCTCCTCTGGGCTTTCATGTTAAGAGAAAATG
AGTTGTGGCAGCCTCCCCACCCCTCTCATCCCCCTTACCA
CCCGCAGGGCCTCTGTCACCGGAGACTCTCCTAGCCCAGG
CCCAGCGCGCTTTCATCCTTGGAAGTGGCAGGGCTTAGAC
GCTGGGGCCAGGGGGAGGCCCCTCTGCCGTGGGGCAGCAC
AAGCCCCTCTTCTTTAAAGCAAGAAAAAGATTGCAACCCA
GGCCCTAAACCAGTAGTTCTCAAACTTGAGCATGCATCAG
AAGCACCTGGAGAGCTGGTTAAAACACAGATCTCTGGGTC
CCACCCGCCGAGTGTCTGATTTAATGGGCCTGGGATAGAG
CCTGAGAATTTGCATTTCCCAGATGCTGATTTTGCAAGTT
CCCCAATGATGCTGCTGTTGTTGATCTGGGGACCACCCTT
TGCAAACCATTGCCCTAAATCATCCTAAATTGGGTATATT
TAAGGGGTGAGTCACCGGAACTCCCTTCTCCTCCCATCCT
TATGGATACAGGTGTTTACACTGTGCCTCCTTCAATAGTC
TGGAAACTCAGTTCCCAGCAAGAGCCCAGATACAGGGGAG
GGGGGGAGCGCTGCTAGCTCTCACACGTAGGGACCCCTTG
GGGAGAAGGCAGAGGCAGGCAACACCCCTGCACCCACCCC
CTGAAGATTTATTCCTTCATTTGGCATTTCAGGCCTTCCT
CAAGGGGAGGCTAGGGCCAGCCTGACTCACTGTGTAAACC
TTTTTCGAGAACGCTGGGCCCCAGCCAAGCTCTCCTCCCT
TGGTCAGGCCCACCCTCATGCTTCCCCACCTGTTCCTCTA
GCTAAGCCTCAGACTCAGCAGAAAGTGACAATGTCCCCGA
GCACACTGTCCTCACGCCCATTAGGGAGCAGGCACCTGGG
TACACGCTGTGTACATTAATTTTTAAAGCAAAGCTTCCCA
CAATTCTCTGCTATAGCTTTCCTCTCTCTCCACTCCACTC
CTAAGAGCTCAGCAGTTCTGCAAAAACAGTGCCACTGGAG
TGTGGCCTTTTCTCTTTTTTCTCTTTGCTGTAGGGGAAAA
AAGAAAGAAGGTAGGAACTGACACTTGTTGAGCTCCTGTG
GTGTCGCAGAGGCTGTGCTAAATGCATTGCACATCATTTC
CCGTAATCAGCAGTGTTTTCTGCCTGATATTTGCTCAAGT
CCTCGGGGTAAGGCCCCACACTTGTTTTGCAATGGCAGGT
TTGAAATCACAAGGCACACACACAGGTAGCAAGAGGTGGG
CAAAGTCTAACCCAGTGGTTTGTAAACTTGAGGGTGCATC
AGTATCACCTGACAGCTTGTTAAAACACAAAGTGCTGGGT
CCCACCCCCAGATTCTCTGATTCAGTAGCACTGGGCTGGG
GCGGGGCCTGAGGATCTCCATGTCTAACAAGTTCCTAGGT
AGGGCTGATGCTACCCTGGAGCACACTTTGAGAACCACGA
CTCTGGCTGGCTGTTGTTCCAGGTTTCACTCATCAGACTG
TATTTCTACCCCTAGACTAGATCACACTCCTTCTGAGTCC
CTTTGAGGTCACTTAGGAAAAATGTGACCAGCTTGCTAAT
TCCATGTTGTTTCTTCATTTATCCAAAAGATAACAATCAC
TATAGTAAATACTCATTTAGTGCTTACTAAGTGCCACTGT
TCCAGAGCTTTGCATTTATTAACTCTTTTAATCCTCTGAA
GTATCTGTAATTATGATCCCCATTTTACAAAGCAACACAG
ACTCAGAGATGTCATGGCTACGCAGGTAACCAGAGGTGGG
GTAGGGATTCAAACCAGGCAGTCTAGTCCCAGCAGCTGTG
TTGCTACCCAGCCCAGCACTTGTCGAGTCTCTGTTCCAAG
TTAGGCACTATGCTGGATGCTGAGTGAGTTAGGTAGGAAG
AATGCAAAGGCGAGTAAGGCACACCTTGCCCTGTATTAAC
AATTGGACTGTCATAAGACGGTACCAAGATGGAAACAGGT
AGCCAGTGCTGAGGGCCTGCAGCAGAGAGAATGAATCACT
CGACCTGGGAGAGTTGGAGAAGGCATCAAAGAATGGAGAA
GGCATTCAGGCTGGGCATGTAATGAACTGTAAAAGAGGCC
AAAGGCCACAGCAGCCAAAGCAGTCTGTGCAAAGGCACTG
TGGTGAACTTGGCCCAGCAAGTGCAGGGACTATGAGTGCT
AATGGAACCCAGGGCTTAAGGAGGAAGAGAGTTGACAAAA
GGGAAAGCCGCTCTCCCTAACCCTTTCTATCTACCTGGAC
AATATCCTTTTAGTGTCTATTTCCCACTTTGGGGCTTTTT
CTAGTTGATCTTTCAGATTCTTGTCAAGGCTTTTCCGATC
TGTACTAACCTAATTCTGACCTTATCACTCATAGTCTTAG
GGTCCTATTCCCCATGATACCTGTAGCCGTGTTGTTGTGT
AGCCTCAAAGCCCAAGGCCCCTTTCCCCAGCAGGTAAGGG
CCGACTTAGACATGTGCATGATCTGCTGAGAAGCATAGGG
GTGACAGCCCTCCTTCCCACCCACGCCCATGGAAGTGGAT
GAGTCCCAGGGTCGGTTTCGGGACACTGGGCCCCCTCTGC
AGTGCCGACTTGTCTAACCCAGCTCTTGTCTTGTCACCGG
GATTGCTCACGGGAACTAATGGTAGAAGCACCATCCTTCG
ACCTTTGTTTTCTTCCCTGTGAAGTGGCAGTAATTCCTTC
TTTACTCATTTATTCAACACTCACTGTGACCTTAACTCAA
ACGTGACTTTGAAAGCATGTTGTAAACTGTAAAGCACCCG
ACAAATAAGAGCGATAAGGAGGGTGTGTAAGGCTGGTTGC
TTCGGACAGAAACAATATTGAGCCATCCATCAATTCACTT
CAAACAAAACCCCGAGATACCACGCAATGGGAAGCCGGCC
CGTGTCCAACCCTATAACCATACCAATGAGTCCCCAGGCA
CCTTTTAACTGTCTTTTGAACCGTAGGGTCTTCTGTCTCT
GTCTGTCAGGTTTCCTTAGAGAGACTGCCTTTTTCATACC
CTTTCTCCAGCTGACCTCTGCCCCCCAGGCCTCAGGTTGT
AGCTCCCAGCCCCCACGGAGAGTGCGGATAACCTTTCCAG
ATTCCAGCCCATTCCCCAGGAGAGCTGGCCCCACGCCTCC
GTCTCAGGCTTCTCAGCAGAGGCCGGGACCAGGAAGGAGG
ACATAGTTCTCACCAGACTGCCTAGATTTTTAAGGGACAC
CAAGTTTGATCTCTTTGCCCTAATATGATCTTTTGGAGGT
CATTTTGCATCTTCCTCTGCCTTTGGGTCAGGTAGCCCCT
ATCCCTTCCTCCTTGGATGCTGGAGTCTGTGTCCCTGTTC
AGAGGACATGCCAGCCCTGGAGGGACACAGCGAGGCAGGA
AGGAGGTTCCTCCCCAGGAGGGAAAGGCTCTTGCCCGGTG
ACAGGCTGGGCTCCATGCTGGAGGCCACCTTCACTGTCGG
GCGCTCAGCTGGGATGAGTGGCCCCGCTTGGGATGTGGGA
AGACGCACACTTTCTGCTTCCCTTCCCACGTCCCTGTCCT
CCCCCACACCTGTCCCCTCCCACCCCTCGGCCTCTCTCTC
ATCCTCCCTCAGTCCGGTTTCAAAGTGCTCCGCAGGCAAA
GGTCCTCTGGGTGTTAATTGTCACACACCCTCTCCTCGGG
GAGATTGCTGCGGGACCAGCCAGTCTCCTCGGCGCTGGGC
GGTTGGTGGATGTGCTGCTGAGTTCTGTTTTCGAAGGGGG
ACGGGGGCGCCCACAGAGCTGCTAGTGTGCAAAGTTCCAG
CAACAGCTGGCTCCCAGCTGTCCCAGCTCCCCCAAAGACA
GCAGTTGGCCGGGGCTGGCCCGAGAGTTCCCAGCATCAGG
GAGGTATCAGATCCACAGGGGCCAAATCCAATTTCCCTTG
CATTCCAGAGTCGTTGAGGGAGACCAGGAAACACCAGCTC
ATTTCCCTGGGGGATTTCTCCTGTGTCCACTCTGTTGTCA
CTTTGCAGATGTGCACATGAGGGTGTAAAGATGGGGAGGA
CTTGAGGGGGGAGAAGGCCTGAGGGCTAGTGCACAGCGAG
GGGTGCATCGCGGGGGTCAGTCCTGGTGGAAACTGAACGC
AGGGGGACCGGGCCTTGAGAAGGAGTACCTGGCCGTCCCT
GCAGCCCGGCGCGCTAGCCAGCCTGCCAGGGGACGCCGGG
AGCCCTCCCACCGCCCTCTCTGATGGCTCAGGTGAGCAGC
CTGCTCCTCCTGCCCCTCCGCCCCTCCCAGCTATCCTCCC
CCTCCTCCAGCCCGGCTCCTCCAGATGGTCTCCACATCTG
GCTGATGACCATCCAGAGAGTTTGACAATACCTTCCTCCC
ACCCCCACCCGCTGCGTCTCCTTATGACTCTGCCTTCTGT
GTTCCTCCCCGCCTCCCCCGGCGCCTCTGCAAGAATAGAA
CAAGCACACGGGCTCTCCAGAGAGTTGTCCCTTCTCCAGC
CCCCACACGCTAGCGCAGGCTGCCAGGCCCTATCAAGGCC
CCATGCCCCTCTTTCCCATGCTCACAAGCCCCTCTCTGAA
AGGGGCTGAGGCCAGTGCGTGGACAGGGCCCCTCCATGAC
CAGGCAAGTCCTAGGCAGAAACCCATCACATCGTGATTCA
GAGACTCTGGCTCCAAATACCCTTCTCAGAGGGAGCTTGG
CATAAGGAAGAAGACCCACAAATTCCATTAACTTCTCTTA
TTTCCAAGGAGCTATATTGGCAGCTATATTCTCTCTCCAG
TGTATGTGCTTCTGTGTGTGTGTGAACAAACACACATGTG
CACACAACACACATCCCATCTTGGCACCGTGGTGCCCGCA
TGGCATTCCCGGGAAGGACAGAGGAAATGAGTGTATATCA
GGCTGCGGCAGCAGATGTTGCCTGAGTTCTTCTTCCTGGC
ATGGCACTGCCCTTCCCTCTGCAGGTCAGCCTGGTAATAA
GGGGATTAATTTTAGTTCCCCTCCATCTCAGCCTCAATAT
GGCTGGCTAATGCCAGTTCAGCTGGTAACATTTTCACTGG
CAAATCCTCCACCCGCCCATGGGACAGGCTCGGCACACAC
ACTTAGCCCCAGAACTGGATCTGGTGGCAATAGGAGCTTT
GGCCCTAAATCTTTAGCAGACGTGACAGCTCAGTAGCAAG
GCACCGATCCTTTGTCCCATTGCATACAGATCAGAGTGGA
AAGGGGCCCTGGGCTGGACTGCATGCGAATCCTGCTTGGC
CGTGTGATCCTGAGAACTTCACTTGGAGTCTCTGAGCTTT
GACATTCTCGGTTCTTGGTGAACATAATAACATGGGACTC
ACAGGGCTTGTTGCAAGGATTAAATAAGATAAGATATCCG
TATGTAGTAAGCACTCAGCAAATACTAGATAAGTCTGAAA
TCCAAACGGTGTAGGGAAATAGAAACACAGGCTTTTTAAG
AGACCTTCAAAGGTTCACTGATCCAACATCCTTCCGTGTC
GTAGTGGTGGCGGCAGTAACACTAGTCAACATATGTAATG
TCCCTGTGCCAGCTAATATCCCAAGTGCTCTATATGTACT
GATTCATCATCCTGCACCAACAGGATTTGAAATGAGGAGA
CTTTACAAATGAGGAAACTTGGCTCCTAGAGGTTAAGTAC
CCTGCTCTCATTAGTGGTTAAGCCGGGGGTCCAGCCTGCA
GACACTGGCTCCAGATTTTGCTCTGCCCAACACTACCCCT
CGTCTGGTCAGTGAGGCAGCTCCAGCCTAGAGAGGGCAGT
AACCAGCTCCGAGTCACCTAGCTGTTCATCTTCCTCCTAG
ACCTGGGCTCTTCCCAGGGCATTGGGCTGATTAGCCATAT
TCTGTAGGAGGTGTTAGAGGGACCCATCTTCTATAGCTGG
CCAGCCCCAGAGTAACTCAGTTCCCTCTTTTTCTTCTGCT
GCTCAAGGGTGTCCCCTGAACACAAAAAGCAGCCTTGTGT
AGGCTCCTGCAGGGACTCCCAGGTAAGGCCAATGCACTCC
CAGGCCTCCCTTCTGCAAAGATCGCCAGTGGGCTCAGTAC
TGTCTAAGGATATGATGAGATCAGCTCCCTACGCCCTTCA
GGATCTGTTCGAAAGAGAAGGCAGCTTCCTGGGGACAGTT
GCCGCCCAAGAACTCGGAAGCCAGGCTCCCCAGCGGTGAG
ATAAGTGTCAGGGCATGTGCTTGGTTCAGCTGCCCGGGGC
TGACGTCAGACCGTGCAAGCCCCAGATGTCATCTGCACAT
TTGGGCTGGGCTGTGGGCATCTCCAGCAGGCAGAGGCAGA
GGCGATGAAAGAAGAGGGGACAGCAAGCGTTTGGAAGGAC
TTAGGAGTTGTTTTTAAGGCAGTGTCAAAGTGGACAGCTA
GAAACAGAGGGAAGAACAGAATACACTGTTTTCCAAAGCA
AAATCCAGGCATCCCTGGCCTTTCTCAATATGATCCTGCC
TAGCTTTCCAATTATACTGTAGCTCCCCCAGCTGAAAATG
TTAACTCTGAGAGTGACAGAGGCCCAAAACAGTGGTTTTT
TACATAGATCTGCCAAAATAATGTGCATCTTTCCCACGGA
GACCCTGCTCGTGGTACGAATTGCTAATACTTACTGAGCA
CCTACTCTGTGCCCAGTACTGTGCCAAGCGCTTCACATGC
ATTTTCTTTTTTAATTCTCACCACGTAATCCCATTAAGTA
GCAGCTATAATTAGTGTCATTTAATAGTTAAAGAGATCAA
AGTTTAGAGAGTAGGTTAGGTCACAAGCAAGTTTCTTAAA
CTCCCAATACCTCCGTTTTCTTAACTGTAATATGAGGAAC
GAACTCATAATTTTATTTTGAGGATTAAATTTATTTTGAG
AATTAAATAATAGAGTACATATAAAAGCTTTGAAATGGTA
TCTGGCCATTGTAAGCGTTCAGTAAGAATGAGGTATGATT
ACTATCATCACTCCGTTACTGTTTGCTTGGATGGAAAGTA
CTCCAGCCCACCCGTAGCTTGCTCGGATCTTATAGTCCCT
TAGGCTCCAGCAGTGGTAACACCAGTGCATGATGGCTCCC
CCCACCACCATTGCACTGTCCTTTGCTGTGGACAACTTGC
CCCTTCCCAAGTTGTCAAGTGCTAAGCAAACGTACCTACT
TACCTTTAATCTGTGTGCCCTTGTTCCATCTTGCAGTCAG
ATTGAGCCCCCCACGAGATGGTCCCACCCATCCCAGGATG
GTACCACCCATCACCACCCCAGGAACAACACCCCCTCCAG
GAAGCCTTCCTTCCTCGGCCGCCACTGGAATCCCACAGTT
CCTGGCACAACCATCCTCTGTCTCAGGCATTTGCTCACTG
GCGTTATTCCTGGTTATTTTTCTTCCCCTGTCTTATCCTT
TTTATTAGATTGTGAGGCTCTTGAGAACAAGGACTGTATT
TTATTTAACTTCATACTGCCAGGATATTGATCACTCAGGA
GGGTCTTTAAAAACTTGTTGGTTGGTGGATCAACCAATAA
TGGTTAATTGTTCATTAAAAACAATATAGATTGTAGGGTA
AAAGGCAATTTCTGTCAGTAGTTATTTCTATAGCAAAGGC
CAAAATAATTACTGGGGTCATGGAATCATGCCATGAAACC
TACTGGGCTTTGACCACATTAGACTCAGTCCATTTTCTGG
TGCTTGGTTAAACTAGCCCCTTAATAAGCATGCCTGCAGA
TTGCTCTCCCACTCACTAGCCGGCCGACGCCCCACCTCTG
GCAGGCGTCCAGCCCCCCAGGGTCTCCTGCTCCCCTGCGT
CTGTAGGTGGCTGTGCCTCTCCTTCTGGCTGCAGTTCAGA
GGCACCTGCCCCTGCCTCCTCCGCCTGTCAATTATCCGTC
TCTGGAGATGGTCCCCAAGGCCCATCCCGGTTCTCCCTAG
CCTCCAGTCACAAATGACTGCTTCAAGGCAGGCTGGTCTT
TGTTTAATGCTCCTTTCATTTGACTTTGGGCTAAAGAGTA
AGATAAATGACACGCTGTCTCTTTAAGGTAAAAAAGAGGC
ATTAAAAAAAGACCTATTTTTTTGCCTTTTAAGAGAAAAA
AATCCTCCAAGTTATTAGGGGAAAGAAAATCATTTGACTT
AAGCAGCCTCTGGCAATCTGGTGAGGCTGAGAACGGTATA
CCTGTCAGCATCTATCAGGTTTGGAAAACAAAGCCATCTG
CATATGGGGAAATGAAGGGGAGCTGGGGAAGAGGTAGGGA
ATAGCTAACGAGGGATGCAGGGCACACCCCACACCCGGCT
GGGGGGATTCTTGGAAATCCGGCTTTCTGGAGCTACAAGT
GACTAGAAAAGTCCAGACATTTAGGGAGGGAGCAATGAGT
CTGGACTTGCAGAATTTTTCTTAATAGTCAATATAGATTT
TAAGAGTGCATCCCATCTAAACCACTCATTTTTTTAATAT
TTATATATAAAGAAACTCAAGACTGTAAGAGAGAAGTGAC
TTGGCCAAAGCCACACTCAATTTGTGCCCAAACCAGGGCT
AGAATCCAGGTTTCTTGGCATTCTGGGTTTGATGCTCTGC
TCTGTCGACTCAAGTCCCTTTTCTCACCTGTTGGACATGG
CGTGTCTGTTCTTCCTCTCTCCTCCCCAAATCCTGCCCCT
ATTCCCTATTTCATTCCATCATCTGCCCCTGTGGACCCCA
ACGTGACCTCCCAGTCCGATTCTCCCCTCTGACTCCTGGT
GTCCCAGCCCCTTGCCCACTCGCCCGGCTAGGCGGGGCTC
ATGCTGGAGCATGTCTTCTAGGACGGGGCTCTGGCTTGTT
CCCAGACAGGGCCAGATGCACCCACAATAAACTCTGGGAT
CCAGCACTGACCTGCCCTGGGGCTGGGTCCTTCCCTGCGA
GGTCAAGTCCACTGTGGGAGATGGACTACTCCTCCAGGAG
TTAACATTCTGCCCACAGACAAGGCGGATGGCCCAGACTG
GCTGATCGTGTGTAACCCGTCTGAACTCTCCCTGTGTCTT
GTCACCACGCCATTAATCTACACTTGTTTATCCGTTTTTG
AGCGTGTGTCACATCTGCATCTGCAGCGTGCACCCTGTCA
CTCCCGCCTGCCCTTGACTCCCAGATGTCAGACTTGGAGC
CTCTTCTTCCCTTGAGCGAGCGAGCGAGCGAGCGAGCTCC
CTGGTGCACATGCGGTGCTCAGTGCAGGGGAGGGCTGCCC
TCGCCCCCACCCAGCTGTCCCGCGTCCAGTGACTTGCTCT
GCGAGCATCCCAGGCCCGAGTGAGGACCATCAAGACCCTC
TCTAGGGAGTTCACTATAAGCAGCGCATGCTGGGTAGATA
CCAGCCCAGCCTCTAGAAACCTCTGAAGGGCAGGGTATCA
TTTGAAATGAATATGAGGGTAGGTAGAGTCTAGAGCCCAT
TATCCTGGGGGAACCTGGTGTCTGACTCCCAGAAATCCCA
CCTCTTGTGCCTGCTGACAAGTCCTGTTTCCCTGGCCGCG
TGTGCTCATTGAAACTGGGACTTACTGGGATGTCGTAACC
TGGCCACAGATGGCCAATTAAAACTGTGTTCAGGCCCATT
AGCGTCTCAGGGGCAGTTCCTGTCATTCTTTAAAAACACC
AGTCTTTATCTTCTTTCTGTCTTTATTTTCCCTTGTTTCA
CAAAGTTCGAGACTCCCCAAGCTCTTAGATCCTGCTGAAG
GCAGCAGAAAGAGCACTGGAGTCGGACACCTGAGTTTTTA
TGCCCCGCTAGCTGTGTGCCTTGGGCAAGACACTGAACCT
CTCTGAGCCTATTTATTCTTCTGCAAAATGGTGGCAATAC
ATTCACCGCATGGGTTATAATGAGGACTGAATAAGAAAAA
GTATGTCATTCATTTATTCAGTAAATATTAATATTTCCTG
AGCACCTACCATGTGTTGGTTGCTATGCTAGGTGTTTGGG
ATACATCAGTAAACAACACAGGTAAGCCCCTGCTGCATTC
TAGCACGCTGTTTTAAATCAGAATGAGTACGGTGCAAACT
GAAACCTGAGTGGAAGATGCTGTTCCATCCCCACAGTGCA
TTCGCCTTCTCTGGATAGACACCTCCACTCTTTATCCGGA
GGAGGCTCTATTTAAAGAGGGGAAAGGAGAAGGAGAGAAA
CACGGACATTTAATGAACACCATTTCTCATACATTACACC
TCTTAGTCCTCGCCTATGGTGTGGGCATCACGGTCCCCGC
TTTCCACATGAGTAACCGAAAACACCAGTGGGTCAGTTAA
CTTGCCCAAGGTTTCACAGCCCAGGAGTAACAAAAGCAGG
ATTTGCACTGAGGCGTCTACCTCTAAAGACCCGCCCATTG
GGCTTCACCAAGTGCTTCCGCGTAGCACGTTCACTTGGTG
CCCCGTGTCACATTTAATGACTCCGGCCCCCAAAGCCAGA
GAGAGTAATTCTGTGATGGATTGGACAGGGACGGAGCGGG
GCGGGGCGGCTCGCAGGTGCTTGTGTTTGTGTCTGCTGAG
TCTGTGTATGTGTGTGCGGTTTCAACGACAGGGATCTCAG
TAGGGAATTGGTATTTGGGCTGCTAAATAACCACAATTTG
TATTAAGCAGAAACATAGTCATTACACGCTGCGTGCGGGC
TGCCGCGGCTCACTCGCACTGGGGAAGAGGGAGGCTGGTG
GCACTGTGGCCTGTGGTCTGGGGACGAGCTTCCACCAGGG
GTCCTGAGATGCCCTTCTGGGGGCCGGACGTGGGGAGGGG
TGATGGGAAAGCGAGAAGAGTGGGGTACTGGGGCTCGTGC
ACCTCAACTTCAGGAGACACGTGGCTCATCCCCTCCTATC
TCTATGGGCCTCTCATCAGTAAGGCCATTCCACTTCTCAT
TAACGCAAGTAAATACGCATCCCAGCACCGGGCAGGGGAC
ACATGTGTTGATATTTAATTATATAGTGTGCGCTGAGCAT
ATTATGGCGCCTCCAGGGAATGGCAGCTGCCTACAATGAG
GTGCGATGGAGTACATTGGAACTACTTAGTTAATTAATGC
ATTAGCGGCTCCCTTGGCTGCGAGGGGGGTGGGAGAGAGG
GCAGAGATTATCCTGGTGTCCTCAGCTCCTCTCTGGTTCC
TCTCTTCCTGTGAGCCCTTTTCTTCCAGAAGCTCTGTAAA
ACCCTCCACAGTCAGGGCCGTCCCCGTCAAAAGCTCCGGC
CCAAGACTGAGGGAGAGAATGATGTTAAATTTCAGCTCTG
AGAGAGGTGAAGCTTGGGAATCAGACGTGGATTTCCTTTT
CCTAGTTGATGTGGCTCCCCAGTGACCTAGAGATGCCAGG
AGTCAGTCAGCAGACTGACATGCCAACGTAGCCCCAAGCT
CAGCTCTCTATTTTGGGAACTCCCTCGCTGGTTCAGCAGC
CCCAGGTGCAGACTTAGGTGTGGAGCTGGGGCGGCACACA
GAATCCCACTGTGCTGGCAACCTCTGGTTTTGGGGTGAGG
AGGGAGCAGAGCTGTGCCTGAGCCAGGCGAGGTGTGCGGA
ACTGAAGCCAGAGGTCAAGATCACTCTATTTAGGGACTAA
AAGGAAAGAGACCCTTTCTCCTAAGTTTCTTCCAATATTT
GTCCCCACCTCCCCCCAACTCCATATCCCCCTCCCCCACG
GTTAATTCTTATGTCAATGTATGAAGCCCTCTTTTTGTGT
TCTTTGCAAATCTCATTGTTATATGGCTTTGTATTAATAC
ACTTGTTGATTTTCCTTTTTCATCCCCAAACCCGAGGTCT
TTATGTCTCATTCTTTTGAATTCCCAGAGGCATGTTCCAA
ACCCCTCCACGTGCATTTGTCATTAAACCTCACAGCTACC
TATATTGCTCCCTCTCAAAACAAGCCGCTGGGGGCAAGGA
CCAGATCACTGTCAACTTTCTGTGCCCAGCACCATACTTT
GCACAGGTGGCACTCCAGCAGTATTGGAAGGGGTGCATGC
CACACTTAGCAGATCTTCGGAAAGTCCCTGCAGGCAGGTG
ATCGTGTCTTTTTGTCTTTTGGGATCCCCACCCCCAGCTC
TGTGGGCAGAGCCTGGCCTGGGCAGTGCTGGCCAGCTGGC
TGCTTTGCCTCCCGCCCAGCCTAACGCCCACTCTCTGGGC
AGCCGCCTAAGGCAGAGATCTCTCAGGGAGAAGGTGTTTA
TAGCAAATCCGTGCCTGGGAGTAGAACTCTGGTGACCAGC
TGCTGAAGTTATTGAGATTTCTTTTCTCTCTCTTTCAAAA
TTTCGCTATTTGTGGTTGTTTTCTTTCTATGCCATGTGTT
CAAGGTCAGAAATGTAATCTGCCCTTACCATTTTCCTTGC
GGAGGTGGGGTCGTGGGGAGGGGACTCCCTTTCAGAGTCC
TCTCTCCTTGGGCCACTGGAGATGGGGCCTGCCCCCTCCT
GGGAAGTAACCCGCAGTTTATCTGTACAGAAGAAATAGCC
CTCAGCTGTGGCAGGAAGCCCTAGGGGGACCTTTCTGAGC
AGGAGGGAGGAGTATAGTAAGCTGGGAATCAGTTTGCCAA
TGGGAGTCTTAGAACATTTGTCCTGTCTGGTCAAAAAATG
AGCCGCAGATGCCCTGGCTCATGTGGGAAAGGATGAAGTC
TCATCTGGAGACCTGAGGCTCCTCTCAGTCCTGGGACTGT
GCAGTTCTGAGGTGAGGCAGGGACGCCATGGCTGCAAGCT
TCCCTCCGGGTCCCCAGGGAAGGGAGACGGCAGATCCCAA
AGCCAGTCTAGTATTGGAGCAGCCCCAGACCGAGTAGGGG
CAGCTGAACTTGTGGGCTCTCAAGACAAATGAAGTCGAAT
GGGGGTTTGCCCTGGGCCATTGGGGAGAGTCCCAGGGGTG
TTCCCCTAATTAGAAGGGTAAGGGAAGCAAAAAAGTAGAA
TAGAGCCTGCAGGAGGAGGCCGGGTTAGGAAATCAGAAAA
CCCATATAGACGTCCACGCTGCCGCTTCCTAGAAACGTGG
CCTTGGGCAAGTCTCATAAGTTCTCAGAGCCTCGTATCCC
CAAATATAAAACTGGGATAATAATCCTCACCTCAGAGGCA
TGCTGAGAGGCTGCAGTGAGGTATTGTACGTGGCAACGCT
TCACACGCAATAAAAGCGTTCTCTAAATATAGGGTATTAT
TATTTCCTCCCATCTGAGACGTGGTTCCCTTTCCTGGGTA
AGAGAACGTGCTATAAAATGAGCGAGCCCCTCCCCACCCC
CGATGCCAGCTGAGAGGCTGAGGGTGCTCAAGCTCCAGGC
TGGGAGTGAGGGAAGCCGGGTGACTGCCACGGTCCCCACC
CAATACACGGCCATCCAGACCTTAGGAAAAGGTGACATTA
ATCCCTCCCTCTCCACGGGCCCTTGCCAATCACTGTAGCA
GATTCAAATTGGAGGCCGCAGAGAAGTGGAGGGTCCAGCA
GCTTTGGTTCCGTTCCTGACTTCCCACCCCAGAGGCCTCT
CGTCACTGTAATTCCCATGGCCTGGCCCCCGCCTAAGCCT
CTTTGCTAACAGTATTTTTAACCTGCCACCTCCTTGCGCT
TTGCCGATCTGCAGACAAGGGCCCGGCCAGATAAGAGAAT
CCATTAGTGCCGCTAGAGTCAGGCAGCGCCTGCTAAGTGG
GTCCCCGGGAGCTCCCTCCTCCGCCCCCGGGAGCCGCTGC
TGGACTGACACCCAGAGACCTCAGGGGACGCAGGCTGGGC
TTGGGGCCTGCGTGAAGGGAGCTCCGAAGAGGAGTTTGCA
TCCCCTTCTTTTAAAAGGTGGTCCCTGCCCTTGCGTTTTA
AGGAGCCAGACGATCCTACTTCTAAGATGCTCTCATCTTC
CCCTTTCCCTCCAAATCTCACGGGGACTTGGGAAGAACGC
ATTTCTTAGAAAATGTCTGGAACTGGCCATCACAGGAAAA
TAGCATCAGGAGGCAACTGGTGCTAAACCTCCCTATTAGA
GGGAGCGGGGGTCCTACCTTCTGGACTAGGGCAGGGGGAA
CGAAGAACTTCAGAGTCTGAAAAGGATTCCGAGGCGAGGG
GGACAGAGCTCTTTGTTCCTCCCTCTTAGCCCTCCTCAAG
CAGATGCTGGTGGCGATGGAGCAGAAGTGAGTTTTGGGGA
GCAAAGAAGGGGCAGAGGTGGATTGGGCTGGGAGGGGCTC
TCTCAGGAAGTCCAAGATCTCCTCTGCGGCAGGCTGCAGG
GCTGAAGGTGTGTCCCCTGACCAAATGCCGTCTGAGCGCA
CACACACACCAGCCCCCTCCTGCTAAGGTCAATTTCCATA
CTGAACTGTATTATTGCCACCCGGCAACACTGCACGCAAG
TGTCAGAACCCGTAAGTGTGGGGAGAGTGGACAGGTGAAC
ACATGAATACATCTGTGTGCAGAGTGCAGGGAGGCACAGC
CCCTGGGGACATGGTGATGAAAAGCCACCATGCCGACACC
CAAGGGTGGCAGAAGGGCATCCGGCCCAGGGGCGGAGACC
ATCGATTCATTTCGCAAGTGTCGATGGAGCAGCGACGTGC
CAGGCACTGTGTTCAGCACTGGACACATCGAACAAAACGC
AGGGTGGTTGGGAGAAAGGACACTAGGAACCTGTAACTGC
GTATTCCGTTGGTGGCCAGTGTTAGAGAGATGTGCAAAGT
CCCGTAAGCAGCCTGAGAATCTATAACTAGGGAACCAGAA
CTGTTGCGGGAAAAGGATTCAGAAAAAGCTCCCTGGGGAA
GTGATACTGAAGCCGACTTTTAAATGCTTCGCCGGCCTCT
CCGTTTCATCCCTAATGTGCACAGTTGAGAGCCCCCCACC
CCATGCCCCTTGGGACCACCCATCTATGTTCTCTACCAGC
CATTCCGGGCACAGGTCAGCTCCCTCTCCCTCATTTCCCA
CTCTCAGTTAGTTGCCACATCCTGTCTGTTCATCTTTTCC
AGGTACCCCCACCTGCCCTCCTTTCCTCCTCCCTTCCTTA
GCTCAGGCTAAGGCCTTCCTCGTCCATTCCTGCCCACCTC
CTCCAGGTGAGCTTCCACAGTTTTTATACCTTCCAAAGGC
TGCTCTCCCAGCTTCTAGGGTGTAACTGAAACTTGAGCAA
GGTCCTGGCATCTCTGCACCAAAAACACTTCATCTCTCCC
TACATCCCTCCCCCTCTCCATCTCGGCCACACTCAGGCAC
CTTTGTTGCAGCTTTGACAGTCCCCTCTATCTTTCCTAAG
TGCCTCTGTGCCTTGGCTCAAGTGCCTCATCCCTGCAGGC
TTAAGTCAGATCCCACCTCCTCAGTGAAGCCTCCCTGGAT
TTGTCCCTCTATAATCCCACATTTCTTATCATTGTTTATA
GCACTTAGCAGAGTCAGCCTTGTGTGTGAATTACCTACAT
TCCTTTCCCAGGGGCAGTGTGCACAGCGGTGAATGTCACA
GAGTTTAGAGGATGACTACCTGGCTGTGTCTAATTGCTAG
GAGTGTGACTTTGGACAGGTTGCTTAGCCTCTCTGTGCCT
TACTTTTCTAATCAGCAATACAGAGATAATAGTAGGAGCT
ACCTGAGAGGGCTGCGGTGTGCATTTAACGTCTTCATATG
GAGAAAGCACACAGGACTGTCCTGCTGGCTGTTATTTTTA
TTCCATATGTTATCTGCCTGGTGGTGAACTCCTGGAGGTC
AAGAAGCAGGCAGAATTCATCTTTGCACTTCCCCCAAAAG
ATTCTGCCTCTCCCCATAGTCTCCTCACCGAAAGATGCAG
AAAAGGCCAAAGCTAGACAGGACCTCAGAGCTCACCTTGA
ACAAATGCTAACGTTACATATCGGCCAACTGAGGCCCAGA
CAGGCTGAAGGACTTGCCCAGATCACACAGCCAGACACAG
TAGTCAGGAGTGTAATATCCAGGTCTAACTCACATCTCGC
CTGCTCCAAGACAAAGCTATTTCTATCTCCTCCTTGGAGA
AGAGCAGATGGTCAGTGTCATCTCCAGCCTTCCCTTGGCA
CATCACGGAGCCACACTCTCAAGTCACCCTCAGCCTTCTG
CCCGCCCTGCTAATGGATCTCGGCTGTCCTGAGCCCTTTG
GCCTCTGTTAATGAAGCAGGTTTCCTGCCTTCCCATCGGG
GTGCTGTGCTTCTACACAGGGTGCTGTGTGATCATTAAAT
CAGGAGCTGCAAGCAGGATTTGGGCTTGGCCTTAACAGAC
ACTTGGGGGTGGGGGGGAGGAGATGGAGAGAGACCAAGTC
CAGGCCACCCCGGGTCCCCACCCCCACCAGCACCTACCCT
GCCGGGCACCCAGGCCGCACCCGCTGTGGATTTGATACAA
TCTGGAAAACGCATTAAACATTACACAGAGTAGTTGACGC
ATAATTAATAAAGTACTGATTTTGGCTGGAAGCCTCAACT
TAAAATAGCACGATGACTGTGGGGAAAGGAAGGGCAGGGA
GCGAGGGAGATGGCACGTGAGGAGGACCGAGACTACTGTT
TCTGAGAATAACAGGGCACTTCTCTCTAACGCACCCCGAA
ATGCGGGAGGGAGGAGAACCAAGACCCCTCTCTCTGAGAA
CAGCAGCCACTTCCAACACACACTGAAATGAGGGAGGAGA
AAGATTTTTTTATTATTATTAATGGGGTGAAACCCAGGGC
CAGCGAGGCTCAATGTCTTGCCCAAGGACACTCCAGCCTC
ACAGGGCAGAGCCCTTGCCACCTGTCCGCGCCCCGGGGCG
GCCGGAGACCACCGTTCACTTGTGATTGGACTCTTGTCTC
CGGAAGGTGCACATTGCAGGGCTGTTTTTAATTTGAGAGG
CGTTTTAATGGCATTTCGAGACAGACTGTTCGCTCACTGA
TCCTCCAGAGAGGCTGGAGGGAGCTTCACATATTCTTTGA
AGAAGCAAAATAGAAGCGCCTTTTCTTCTTTGAGAACACT
CAGAGAGCCCTTTGCTGCAGTTAACCAGCCTTCTGGTGTG
AGGGGAGAAGCGAGAGGCTGCTGGAGAAGGAGCCAGAAAG
GGGAGAAAAGGCTTCTGAGGTTCATTCAAATGCCTGGCCT
CAGGGGCTTTCTCTATTGAAGCCGGGCCCTGCTGCTTTCT
GCCAGAGATCCCAAACTAGTTTTCTGAACAAAATGCAAAT
TTCAGCCCAACTCATCAACCCCGGTAGGGCAGCATCACCT
CAAGCCTGCCAGTCATTAACAAATGACCCAAGGCAGACCT
GAGCGCCAGCTATAGGTGGAGGAGGCCAACAGGGAAGGTT
CTGGAAACCCCAAAATCACCATAATGCAGAACGCTGATAT
CAAAGGGGTTCCGCTTCTTCAGACAGGAAATCCCGGTGTG
ACTTCCTCATGCCATTTGCAGTAATTCCTTCCTTTCTCTA
CAAGGCAGAAGGGAACTTGATCTTGTTTAAACAGCAGTGA
ATGGGTGAGGACGTGTGAAAGTCTATTATATTACAAGGCC
CAGTGGACCCTCTCTGAGAATAATTAATCTATCAATTATG
TGACGTAAGAAAACAGCACTGGCCTCTGTGGCATGATCTG
TGTTGCGTTTGTTTCCGTGCCCCAAAGCATAAACACTATC
CTTGGCACATAGTAGGTCCTCAAAAATGTTTATGGCAAGA
TTTAGGAGATCAAAACCAAATCTGTGCTCTAAACCTCCCA
GAGCCTCAGTATTTGCGCCTGTAGGATGGGGATAAAGAGA
GCTTGTCTTTCCTCCAACCTGCTGGGAGGACTGAATGAGA
CGCTGATGGCCAGTTTGGAAGCCACATGACGGGGAGATGC
CGTCGGGCTATCAGATGTCTGGCTGCCTTATTCTTCCTGG
TTCTGTGTTCTCCTCTCTTCCCTCCCATGCCTGGGTCAGC
ACCAGCTAGACAGCTCTGGCGGTCAGAGGGACACAAGGAG
TCCCTGCCCTCTACCCCCAGGCTCCCCTGTGCAGGCACCT
TGTTCTCAGTTATCCAGAACTTAAACCCAGAACCTTAGAC
AGCTACTTCTTCCCACGGGGATGTAGGTCAGAGCTCCAGA
GCCAGAGGCCCAGCTGACAGCCAAATTCCCAGCTCCCACC
CTTTCTACTTCTAGGGGGTTTTGTGCTAATGGAGGAGAGA
AGGGACAGAGAAGAAATGCGCTATCTATCTCTGGTAGCAG
AAGGAGTGAGGGGGAGGCTGGCAGGAGAGAGGGGTTGGGT
TTCACTGGCATTCCAAGGCAGCCCTTTGCTGTGCAGCTGA
ATCAGAGCCCAGGGAGCCTCCAAGACCAGAGGAGCCTCGC
AGTCGACTGTGGGCAAACCTGATAGCCCATCTGGAATCCA
TCCACGGCCCGGCTCCCTCCGGCGTGCCCTGAGCCCATTG
GAGGAGCCGCAGTGGGGAGCAGAGCCAGGCGCCTCAGCCA
GCAGGCTGGGCAGATCCCCCGCCCCCCCAGTGCAGCCCAC
ACGCCCTGCTGCCCCAGCCCACCTCTGGAAGTGCAGGTTC
TCCCACGCGCCAGCCCTAGCTTCGGTTCCTGCCCCTTTCT
CTCTGCGAACCAGAGTGAACTAATCTTATGGCTCCAAGTA
GTGCAGAAGGAAGGAGAAAGAGCCTCAGAGTCCCAGCTGC
ACCACGTTAGGTAGGGGCCTGGGAAAGCCAGCTCCATTCC
ACGGCAGCAAGAAGTCTGGGGGCCACCACAGCAGCAGGGA
CCTTTCAGTCTGCACAGAGGGGTTGCCCAGCCCTTGGCTG
GCAGAGTGCTAAAGCTCCTTGGATGTCTGCTGTCCCAAAT
CTTCCACCCCTCCAACATCCTAAATGCTCTAACTCTCATG
ACAGAGGAGCTAGAAACTGGAGGAAATGGGGACTGTGCAA
AGAGCAGGGGACAGCCCTTTGCCTGGGGCCTTGTGCTGTG
TCCTCAGCTCTGCCTCAGTTTACTTTGTGATATTGAGGGA
GTCGTATGCTTTTTTGAGGACTTTGTTTCCTCTTCCGGGA
GAGGATACATGCCCCCACAGCGTGATCATGAAGATGACAG
AAGAAAAATTAGGTGATAGAAACAAACTTAAAAAAATGTC
ATTATCCGAGCATGCCCCTAGCAGAGCAGAGGATAATGCA
CTGCCTGTTATATGGACAACGGGCGGCCAGCTCTGAGGAG
TCCTCCCCAGAGTCTGTAGGAGAAGGATCTCCCCATTTTT
CTGGCATCTCTCCCACTCCCTGGGTTGATAGGAGTCAGGG
AGGTTTGGCTGTCACCCGCCATGTTTGATTAACCTTTGAC
CATCACCCAGCCAGCCTGCAGGGGTGGACACCTGTGGGCT
GTCCCTCCCTCTCCCACGCAGACAAGCACGGTAGCAGGCA
GGAGCACTCTCCCTGGGAATGCCCTCTAATGGTGTGCCGG
GGAGAGAGCCCACCACCGGGCTCCACCGCAGGGAAGATCC
CGAAAGCCAAGCAAAGTGACCCATTTGTTGGAGAACCCCA
CAGGGTCAGAGGCAGCTCAGACCACCTGGAGGGAACCAGG
CCCTTTTGCCCGCCGCAAATCTCTTCTCACAACAAACTTT
GAGAACAGCCTGTTTTCCCAGTGCAGCTTCCTGCACAGTG
TTTGCCTAATCTGTCTGTCCAAAATCCCTCTCCAAACAGG
AGGTTTCCTGCCCAGCACTGGCAATCAGAGAGCTAATTAT
CTGGGATTAGAGATGGAATGGCAGGGGTTGGGGGGGGGGC
TTTTAATTACAGAAAAAATTAGCCCAACTGATGTCGGCAA
GGCCACTGGGATTAGAAGGAAAGTCCAGGTTTGGACGCAG
GTCACTGTGGGGGGTGGGAGTGAGTGCCCTGTGCTCTGGG
GTGGGCATCTTCTGCTCCTAACTGACTCTGGGGTCTGGGG
CAGACGGGGGAGAAAGAGGGCCCTAAAGAGCTTCTCTCAG
GGATCTGGGAGGGGCCGCGTGTGTGTGTGTGTGTGTGTGT
GTGTGTGTGTGTGTGTGTGTGTGAGAGAGAGAGAGACAGA
GACAGAGACAGAGAAGCAGACAGGAGTGACGGAGTGACAG
CACAGAGAAAGACAAAGACAACAGATAGGCAAAGACTTTG
GGATTGACAGGAGAGAGATAAGGAAGGGAGGGAGGGACGG
AGGGAGGAAAGCGGGGGTTAAAAGGAGGTTATGGGTGAAC
ACAGACAGAAGGACACACGTTTAGAGGCCGCTGTTTGTCT
CCCCACGGCCCCTGTGAGCTAACGTTTCTGTTACTGTCCC
TTCAAGGGCGGAGGAAGGGAAAGGCGGCAGAAGAGCGCAT
CTCAGCTTCCCTCCCCCCCTTCCCTCTTGCCCACTTCCTG
CCCTCTTTCCCCTGGTGTCCAGCACGCTGACCTAGTTTTG
CTGCACACAGTGCAGGTGACAGGGCTTTCTTTCTGCCTGG
CCGGGGGACCAGGATGGCTGCAGAGCTTGGACTCTGCTGG
GCCCCCGGGGGATCTGGAGTCTCCCCTGTGGCCTGGCAGT
GGGGCTTTCCGCCAAACAGTTCCTGCCCTCTCTCCTGTGA
GAAGAATCTCTTGGCCCGGAAAATATTCATTCATTAATTT
ATTCATTCATTTCTTTTCTTTTTGCAAATAGTTACAGAAC
ATTATTAGGGGCCAGGACCTAACCAGTCTATGGACTTTTA
TCAGTGCAGTGGAGTACAAATGAACCACTTGGTCTAAGTT
TCGACAGGTATCTCCCCACCTCGTCCCTGTCTTCCAACAC
CTCACTTATGCTTAGAACATCCTGAGAGTAGTCCAGGCTC
ACTCAGAAACACCCATGCTCCAACTCTTGCCTGCAGGGAC
AGGGTACAAGCACACAAGACAAAGACCTGAGCATACATCA
AGGCAACACACAACAGGGTACAAATTCGTATGGTACAAAG
AGAAGATATAAGCACGATTGTTTGCATGTATTCCATCTCA
CTTCTTTCCAAGGAAGGAATTAAAGTGACTTATAATAAAA
GATTTGGCAAACAGATGTAACCATAAGTGGGTTGGAACTA
AAAAATCCAAGCCACAAAAGCAGTGGAAATAAATATGCTA
CCAAGAAGGTCAACGTAGGTGCCAGGACCCAGCATCAGGT
TTGGCCTATGTGTCCCAGCAGCCAAATCACAAAGGGAAAA
TGAAAGGAGCTAGAAATCTCTGCTCTCTGCTAGAAGGCAG
CGTCCCCATTTTTCAGGACAATTTCCAGACATTACATTCT
ATAAGTGATTTATCACGTGAGATCGTGTACAGAAACCAGG
ACGCGAGTTTGACATCAAAATCAGAGGCTTCTTTCATGTG
GCAGTTTCTGATATTAAGTCCTGATAAAGTGCCAGGCTGG
GACATCCATGCAACAGTCAGCGTCCTATGAGTCACTCTGA
TGCAGTAACAAACAGTAAAAGACAAGCGCATGAGGCCATG
AAGGAAAGGGAAGCGGCTGGTTAAGCTTTTGTGGTCCATG
TTTGTGGCTTTCTGGAGCTCTCACTTGATTCGAGGATAGA
ACGCAATTTTTTAAGCACCCTGTTGTGCTTGGCACTCTGC
TAAAAGTTGAATAATATGAACTATATAGATTCAACTTCTA
CCTCTGGGAATTTATAATTTATGTTGGCACTTAGATAGGA
GCTCAGGCAGCAGAATAAGAACATTAAAATGACAGCCAGG
AAGATGTTAACATTATACACAAGACAAAGGTGAGTGTATT
TTAGAGAGGCAAATGGATTAATAAGAGATTTTATAATCAG
ACTGACTCATGTTCAAACCCCTCTCTACTGCTAGCTGGCT
GTGTGACCTAAGACAAGCCACCTAACCTCTCTGAGCCCCA
GTTGCTTCATCAGTGATATGGGTTTGGAGGATTAAAGTAG
ATAGTTTGCGTTAGGTGCCTGATGCCGTATCCAACGCATA
GTATGTGCTCCGTAGTTGGTAACTACCCTTCCACTCCAGG
ATGATCGAATAAGTTTCGGTCCTTAGTGTGGGCCGAGAAG
CTGTGAGAAGGCACAGAGGGAAGAGCGAGAGTTCTCCCAT
CCTCTCCTGGGAGGCTGAGGACCTGTCGCCTCTTCTGACA
CATCCCTCCAAGTCGTTTGCTTCCTAGTGGTCAGGACTGT
CTGAAGCCATTTCTGGAGATATTCCAGCATAGGTCGTCTC
GGGGGCCCCAGAGTTCTCTCTGCCTTTGATGTGTCTGTAC
CACAACTCGACTGGGAGATCCGTGAGCCTTCTTTCTCTCA
ACCTTCCTCCCCTCTTAGGAGATGCCCAGGACTTGGATTT
TGCTGCCCTGGAAGGTCATAATTTAGGCCCATCCCTCCTT
ACCCAGCCCCTGGGGTTACCCACACTTCACCCGTCAGGTG
CCCCTTCACTGCCTGTCACAGGAGGTTCCAGGGTCAGGTA
GAATGAGGGGCACTAACTCCCACCTCTCCTGGAGGGATTC
CCTTGTCCAGATTGGTTGTCAGCCGGCCCCAGGCAGCCTC
CAGGCGACAACAAAAGGGAGTGAGGATGGGAAGCGATGTG
ATGCTCCCCTGCCCACCCCACCGCACCTTCCAACACTGGG
ACCCGGCACTGGGACCCGGCATCCCCTGAGCCACAGAGCT
GGGCAGGGGGGAGGGGCAGCTCCGGGCAGCCAGGTGTTGG
GCCCAGGGCCAAGCTCGCACCAGGCCGGTCCTCAGACACA
CCCCCTCCGCCCCACCCTCCCCCCTGCTTCTTTGCAGCTT
CTCTAGTACTTTCCAACTCACTGCCAAATTGTCAAAAGCT
GTGAGAGGCAAAGTGCTGTTCAGTTAATGATTCCAGTCCC
TGGAGAGATGGAGCGCTCTTTTAAGAGAAAAAGAAGCCAG
AGGAGTGGGGGTGTGGGAGGGGCAGAGGGGGGTGCTTTAG
TACTTTACACAAAAGCTGCGCTGTAGCTCCTTCCAGCGCT
TTCTAAGGAGCAGATTAGAAGTGGGCAGGTTTGCCCTGAG
CTGCCGTCTCTCTGTGGGTGAAGGACTGGAGCCTCCCCCT
CGCTATTCTCTTTTTCACAGAGTGAAAAGGGTCTGAGTCA
GAATGCTGCCATCCTTTCTGCCAGTGGCCTCAGCCCTCTG
TGTCCCTCCCCAGCCACGCCGCCCCTCCCTGTGCAGAGAG
AGGCCACCTCGCCTTCCCCAGCAGGCTGCGAGCTCCCGCC
TTTGCAAAGGGCTCCTGCCCTGGGCACCTGCTGCTCCCTC
CACCACCTCCTCCTCCTCCTCCTCTTCTTCTTCCTCCTCC
TCCTCCTCCTCCTCCTCCTCCTCCTCCTCCTCCTCCTCCT
CCTCCTCCTCCAGACAGAGCAGGGTTGGGGGAGGGGGACC
AATGGCCCCGTGGGCCCCTGCAGAATTCCCACCCTGCCTG
ATTTTCCTCCTCTGTCTGGCCCCATCCAAGTCTATGGATC
GCAGATAAATCAACCCTTCACGCACCCTTTTCCAGTTTCC
CGAATGCTTTCACGTTCCGTATGTCATTGTTCCCGCCGCA
GCCTTGTCACGCTGGCATCTTGTTTTTACCAGTTTTGTAG
ATGAGGAAAGTGAGAATTAACTGCCTCAGCTGAGTGCCCC
GTGTGGCCTCCGCCCCAGAGAGCTAAAATGTCAGCCTTGA
CCGGACGGCCAGCACCTGTCGGAAGGGAAGCTGGAACCGG
GGGCCTTGGCAGATCTAGACGAGACCTGTGCAATCTGTGA
GCCCTGTTGCCTCTCAGTGCCACCTGGCTTTGGGAGTGGG
GGGATTTTCAAAGGTTATTTTGTTACGTGTTGTCCCTAGG
ACAGCTAGCTCAGCCCTGGTTATAGACTCACGTCCTCTGC
GGCCACTCCTTGGGCGCAGCCATGTGGCTGTCCAGGTCCA
GGAGCACAGCATCCCGGGTGGCGGAAACCTCTCAGGGGTC
GGGAGGATTAGGGGAGGCCTGAGGAGCCGAGTGGGGGCTG
CACTGCGCTCACCCACTGCTGAGCCCGTCAGATGTTCCGC
TAATGCCCAGGGAGAAGGCAGGACAAAGTTGGTTCCCCAC
GAGGCCAAGCCCTGCTTCCCTCCCTGCCCTCCCCGGCGAG
ACGCGGGCACCTGCTGGACTGTAGCCAGCACCGGCAGGGT
CTGCGAGGTGGCACTCTGCCCGGCAGCTGTGGGCCGTCGG
AGCAAAAAGGGGTGGGCGTCGAGGACAAGCAGGTGTCCAG
CCAGCGAGAACAAGGGGACCGGGAAGGGTCTCTGAGCGGT
GACGGCAGGGGGCGAGGCGGGCATCCCTGGCAGATCCAGA
TGATCCCTGCTCCCCTCTCCACCTTCTCTAGAACTCTCTG
GCCCCAGAAGAATAGCGATGACTTAATTAGGGGTCTGTTG
TCACGAAGCAGCTCATTATTAAAGCCCCTCTCCTGGGAGG
GGAGATGGGGAAAGGTGTGAGGGCGACAGCTACTCAGACA
GAATCTTTTAGAAGAGCTAGACCCTCCCCCAGCTGCGTGT
TCTGCCCGTGGGCCCTGCCAGGCAGCCAGACAGACCAGAG
CTCACAGGGCGCCCCTGGGCTGGCTGCTGGGGGCTGCACG
AGATGGGGGCTTTCTGATTTCACTTTTCTTCACCCTTCTG
TTCTCACACTGTTGCTCAGACCCCAACTCTGACCCCGTCT
TCGTGACCTCAACCCTGGCTTTCTGCCCGCCTTTGAGCCA
ACAGGGCTCCCGCCTAGTGACCCTGGAGTTCTTTCCAAAG
CAGCACCTTGAGTGTGGATACTGCTTTCCCCTTAGCAGCT
CTTACCGGTCCACCGGGGAGCCAGACGGATCATCTCAACA
GAAGCAAATGTATATAGCGTGTTTACGTGTCAGATTCCAG
AAGATTTGGGGCAGGTGGGGTGGCGTGGAGCAAGAGTCCC
TCTTTCCCTACCCATTTTTCCTCTAGAGATGGGAAAACAG
AGGCCTAGAAAGATGAAGCCCCAACCGAGTTCAGATCCTG
GCTCTTTTCCCTGCTAGCACCGTGACCTTGGGGAAGTCCC
CCACCCCACTATGCCTCAGTTTCTCATCCCTAACATGGAG
ATCACAGTAGCGCCTACCTCCTCAGGCTGTTACGAGGATT
AAATGAGAAAATGTGCACAAAGCCGTTAGCATGATGTCTA
AGGATAATCGGTGTTAAATAAATGTGAGCTGTGAGTAATG
TTCCACTCCTGCCTGGTCTCAGCAACAAGGATTTGTCCAT
TCCGTTAGCATGTTTATTGAGAGCCTACTATGTGCACAGT
AGTACTGAGTGCTGTAAGGCACATAAAGCTGTGCAAAGCA
TAACTCTTCCCTAGGAACTTAATAATCTTAGGAAAGATAA
CTGCATATATTCACAAGTAACTATGGAAGTTCAAAGGAGG
GATCAGTGCAGGCTTCATGGAGGAGGCGGCATTCAGGTTA
GGCCTTGAAGGATCATTAGGATCTAGGAAATAGAACAAAT
TGTCAAGTAAAGTCGTGAAGACCGAAAAGCTGGGGACATA
ATTGGAAAATGGTGAAATGGCCGTGTTAGCTCAACCCTTG
AATAACAAACTGAGAAGTGTGAACTTTTCTAAATTATCAA
AGGGGTTGATTAAAGGTGTGGTGTATGTGCATGAATGCAT
GCAATGATTTCCTTTTTTTCAATATTCCAAAAGTAGTGTA
TGTTCATCACAAAAAAAATTAGGAGACCGAGATAAGCAAG
AGAAAGAAAATTACAAACACCTGAAATTTAAGGATTTTGC
ATACAGAAAAGGCAGGATCAAACAAGTGTTTTAAGAAGAT
TAATCTGGCAGTGCTTGGTAGAATAGATTAGAGCAGAAAT
ATGCTGGAGGCAGGGAGATTTCCCGGGTTATTGCAGTAGC
ACAGATAAGAGGCAGCAAAGACTCAGACCCAGCCGCTAGC
AAGGGGAAGAGAGATCAGTGGCGTGGACGTGTGCTCCGTT
TCTCTCAGTTACCCTGCGTCTTCTACCCTGGTATACACCT
GCCACGTGAGCTTTTTAAATGACTTCTCCTTTTAAATTCT
CAGGGAGTCTCCTATGTTCAGGCGCAAGCCCGGTGTCAGA
TAGGGGTACTCAGAGCTGCAGACATCCCTTCTCATCCCTA
CAGCTGCAAATGCCGTTCTGGGCGGTAATGAAGGCAAAGA
TTACTGTCCCACATTATAAAAGGCAGGGCAATCTTAGGCC
ATTGAAAAGAATGAGTTAATTAAAGAGAGTAATAACCCTC
TTAAACACCCCCCACCCTTTGCTTTTTTTTTTTTTCCCCC
CAGACTGCAGGTGGCCTTCTTTGTCACACTGGGGGAGACA
GCTGTAGGATTCTATTCTGTTCCCCAGGACTTAGCTCCAG
GGCACCCAGCACTTTTCAGATGTAGTTTCTAGTCCCAGTG
CAGGCATCGTCCTCCGGCTTGACCCAGGGAAAACCGAGGC
CCTGCAGGGAGGCAGCGTGAAAGAGAAAGAGCACAGATGG
GCTTCGCATCAGACAGACCGGCTCTGACTTTCCCTCTGCC
ACTTTCTAGCCGTGTGATCCTGCTGCAGACACTTCACATG
TCTTAGTCTGTAAGATGGGGAGGCCCACCTCGTAGAGTTT
TTGAGATTATTCATTTTATATCCCCAGCCTTTTGCATACC
AACTGACATAGAATAGATGCTCAATAAATATGTCAAACTA
AATTAAGAAAGAGAGAGAAGCTATTTGAAAGCCCCGTGTA
TATCAGTCCCAGGAAGTGCTGGTTTCTTTTTCCTGCCCCT
TTTGGGGAGTGAGATGGGGCATTTCTAAGGCAGTGAACCT
GCCTGTCTGTGTCCCTAATGCCATCCATTCTACCCACAGA
GCTGGCTCAGAGAGGCTGCACTGCCCTCCACATGGACCCT
AAAGCGTGGCTCTAAATCATTCCCAGTTCAAAAAGCCTAA
GAAGTTTGATTCTTTCCTGAAAACAAGCAGGACATCCCCA
GGGAAGGAACCGTGTGCAGTGCCTTGAATGGAGATTCTGA
GTGCCCCACATTTCCAGAACTTTGGGTAAACAAAGATTCA
GATTTGGCAGAAGTTCCTCATTATTCTTTATTAATTCCTC
CTACCACCCCCCTAGCTCCCCACTCCCAACTCCGTGCGCT
CCGTGTGAATTATTGCTTTGCTGCTGCGTGATTTGATTTC
ATCTAGAGCTGCTTAATGCTTCGGCTGTCCCTTGCTGTGT
TTATCTTATTGTTTCCCAGAACAATCGAGTGCTTCCTCTG
GCCCTGGCAGCCTTGTCTTTTTCCTGGAGCCTCCTGACCT
GCCTGAGCCTAGAGCCTAGGGCTGGAACAGTGTTTAGAGG
TGGGGCTGGGCTAAGGCGTCAGCCCTGTGTTCCTGAATCA
CCCGACATCATTCACCTCTCATAAGCTCTTGTCCCTTCCC
TGTCCTCGGAGTTCAAAACCATCTCTGACAGATGCAGAAC
AAGAGATCTGGATTCTTGTTGCTTCTAGGTCTTCATGTCA
CTCGCTCCTCAGTGGTAAACGGAGAAGTCCTGGGGATGGG
GCTTTCTGTGCCTTTGTGAAGTGCAGTCTGTCATTGGTCA
TAGGAAGGTGTGGAGCAGAGGCCACTCCTCTCAGTACCAT
GAGCAGTGTGCATGAGGGGTGCCAAGCCATCCTCATCCTC
CCTCTGCTGATGAGGAGCAGGGAAGCCACATTTGGATAAG
GAAAACTGGCCTCTGGAGCTCCCCCACCCACTCTCTCCCA
CCTAACCTGTGAACACAGCGTTCTCATAGTAAGTGGTCAA
TAAATATTCACTGCCTTCACTGTCCTCACTAGCTAGGCTA
TTAATTCTTAGACTGTCCCAAGAGGCAGAAGTCCAGGGAA
CAAGTGGTTCCTCTGGGCACTCCTCCCTGCATTCCAGGAG
AAAGACCTCCATGGCCTGGCCCCCTGAAATTCAGGAATCT
CTAGCCCCAGGCACCCCTCTGCTAGCCCCACCCATTCTCA
ATTGAACATCTAGGGCAGATGCGTAACATGCACAGAAATA
GAAGTAATTATACATGGAAATGTCAATCTGCAGTGTCAAA
GCCCCGGTGATTGACCGACAGCTCGCTGGGGACCAGTGCT
GGAAGCATCTGCGTGTCAGGGGGAGGGTGTGTGTGTGTGT
TTAGGGTGGAAATAGAGGAATTCTCTAAGCCTAGCACATC
TTAGCCACCTTCTTCCTCTTAAAGGACAGGAAAGACCCTT
GGCCCTGTTTCCCCTATTCCTCTCCTCTCCTGGCTCAGTG
CAACCCACCGGCCAAGTTTTCCAGGCTCCTGCGCCCCCTC
CAATTATCCGAGCATTTAGGGCCAGGCTCCCGGCTATCCT
CCAGGGAGCCTCGGCCCGCTGAGCTGTGACTCTGCAGGCT
TAGTTAAGGTTTGCACAGCTCGGAAGGCAGGGCCAACGAC
AGGCACCCTGGAAGTTGCTGCTGCCGCCTCTGTGTGTGTT
TGTGTGTGTGTGTGTGTGCATGTGTCAATGTACGTACAGG
ATAGAGGGAGGAAGAATCTCAGAGACGGAATTTACCAAAG
ACTTCAATCTATAAATAATTCGGGTCATGAAGCTCTACAA
AAATAAACTTCAGCTTGAATCCTCGCTCTCGCAGCACTAA
CTGCACAGCTGCAGATACACTCGCTCATTAACTCGCTCAC
GGCTCAATACGGGCAGCGCCAGCCCTTCGCCACCCTTCCC
CTTTAAAGGTCTGAACGTGCAGACACACACACACACACGA
CACCGTGCCCTTGCAACACGCATACACACCACACACACAC
ACACCATGCATATACACACATCATACACATACACACACGT
ACATACCATGCATATACACGTGCCAGACATGCATGTACAC
ATACCACACACGTCACACACACAGGCACGCACCATACACA
TGAGCACACAGCACACACACACATGTACACACCATGCAGA
TACACACACCACACACACATACATACCATGCATATATGCA
CATCACACAAACATACACACACACCATACACATGCACACA
AGTACTACCACACACACAGGCACACACTATACACATGAGC
ACATACCACACACAGCATATAACACACACCACACACATAA
ACACACCACACACACATGGACACACCACACACATGCACAC
ACACCACACACATGCACACATACATATACACACCATGCAC
AGACATACATACGCCCACCCACAACACACATGCACGTAAC
ACACATATGCACACACAACATACACCAAACACATACCACA
TGCATACACACAAACCACACGCACATTCACATGCGGCACA
TACATTCATACACCACAAGGCCAGAGTCCTGACGCAAACA
GAGCTAGAACCAAGTGAGAAAGGCCCCTTCAAAAGTGAAT
TTTAGGATATAAAGTGATGAGACCTGCTGCAATTACTGTT
GAGCCCTCAATAACTCCGTATCAAAAGTCTCATCTTCTCC
AAGCACTCAGGTCTGAGAGACCAAGTTTCCAAGAAATCTG
GGCCCAGACATAACAATAATACCTTTATTTTCACATTGCA
CTTTACATTTTCCGAAGAATTCACATTTCCGCCCATGCCT
TCAGCTTAGGCATTGCCTCCTCCAGGAAGCCTTCCCCTCA
GGGCCTCCTTCAGGCCAGGTGCGCTGCTGCCCCACCCCCA
GGCTTGTCTCCCTGGATCCCATGCCATTCTCCTCTCACAG
GGCTGACCTGTGTGTTTGTGGAGACTTAAACCAGGCACAG
TGGCACGCACCTGTGGTTCTTGCTACTCAGGAGGCCGAGA
CAGGACGATTGCTTGAGCCCAGGAATTCAAGACTAGCCTG
GGCAACATATCAAGACCCTAAAAAAAAAAAGACTGTAAGA
ATTGAATTGTCCATTTGCTCATGCCCAGGCTTCCTGAAGG
GATCCTGGATCATTTATCACAGTGTCCCCAGCTCTTCCTG
CAGGCTTAGCTCATGGTAGGCACGTAATAATTGAATATTG
GACAGTATTGAAATTCATAGAGCTATAACTTACTTCATTT
TCACAATATCCTTTTTCAGCTAGGAAGGATGAGAATTACT
ACCCTTATTTGGCAGCTACAGAAACTATTACATAAACAAG
TGAAGTGACTTGCCTGAAGTCACACAGCCAATTAATGAGA
AAATTGGGATTAGATCCCAGCCCTCCAGACATGATGTAGT
GCCTCCCCCCAGTGTGGTGATGCCTCTCAAACCAATCTCT
TTCCTGCCAAGAGGAAAGAAGATTCCTGATTCTCCTGCTC
TTCCTCAGCTCTTGCAAAAAAAAAAAAAAATATATATATA
TATATATACACACACACACATATATATACACACACACACA
CACACACACACACACACACTATTACTGCTACAACAACTAC
TACTACTAATAAAGCGATATTAGAGTACTGAATCCCAAGT
AGGGGCTCCATAATTTAGGGCTAACTAGAAAAGAAATTGA
TGCGCAGGAAAAGGCATTTGCAGGGGACTGCAGGTGAGTT
AATTGGATATGCTGATTTGAATTGGATGTTCAAGTAAAGA
GGACATCATTAATTTCTGTACAGACATAGCTGTGATTTAA
AGGAAAGATACTAATAAGGTTACTATTTCATACTCATGGA
ACACCAGACAGTAAATCTCCCCTGAATCTTACCTCGCACG
CTCCTGCCCCGAAGGCAGCCCTGATAAACTGAGTTTAAGG
CCCCTCAACATTAGGTTCTGAGTTTATTGTTGCCCCCGGG
AAACAGGTGATAGTCCCACTTTGACCTCGGGGGTCTGAAG
GAGGAAGAGTGGGTACGAAGAGTGTTTAGACGTTCAGTCG
ACCCATCTACTTTGTTCTGCTGCACAGATCAGCTACATTG
GCCCGTTAGTCTGTTCTCTTAAGAGTGTCACAAAGTGGCT
GAGAATCTGGGCTCTGTGTGCGAATCCCAGTGATGCAGCT
CTTCTGCTGTGTGGCCTTGGGAAAGTTGCCTGACTTCCCT
GTGCCTCAGATTTCTTACCTGTAAAATGGAAATAATAATA
GTGTTTACCTCAAGGTACTTGTAAGGATTAAGTGAGTTAG
TTTGTGTTACATGCTCCTAACAGAGTCAAGCACACTGTAA
AAACTGCGTAAGTGGTAGCCATCATGAAATTCTTTAGGGG
AATAGGGCCCTTTGAAAATTCACCGAGTCTTTCCCACTGC
CTTCTGGGCAGGGCCACATTTGGCCACGAGGCAAAAGAGA
TTATCCTGGGTTTAAAATCCTCCTGAGAAGGAGACTACAG
TCTCCTGTGGCCATCCATTCTGTAGTCAAGTCTCTTCATA
ACAGGAATTCTCACTAGAGCAGCCTAAATCTCCTTGTGCA
ATAGTTTAGGCACTCAATAAAAACTGTCACCACCTTCTGT
AGCAGACTGTCCTTGTGCTACCTGCCTTCTGAGCCTTGTC
CAAGCAAAATGGCCCCAGTAGTTTCTGCATATTCATTGGG
GTAAAGCCCTCCCCAGGAGATGAGGAGCCAAACTGGAAAA
ACACACCCAAGTGACTCATTCCAAGGTCCCTGTCACCTCC
CTCTTCTGCCCTATCTCTAGGTTCCTCCACTGCCTGGCTG
GACATTGGGACTTGTGCAGCCTGGGCTTGGACTGGATTCA
TGGCCTATTTCAGTTTGTTATTGTCCTTGTGGTCATTGAA
GCCTGGCCTTGAAGACACAGCCTTAAAAGCTGAAGAGAGC
TGTCACTGTGTGGGACAACCTAGAACAGACTCAAGCAGTG
GGCTTGTGTTTTGGGACTCCTTACCTGTCCCCTCACCACT
ACATATCCTACGTCTGGCAAGGCTGGAGGGCAACTTTGAA
ACTCCAAACTTTCTATCCAAGACAGAGAAAGAGGGGGAGT
CACAGCTTGGACCGCAGTGGGACCCTTCTCCCCAGCCACT
CCCAGGGCCTTCTTTCCGTCAGCCACGTGCTTTCCCCCGC
CACACACCGGGGGGACTGGGGCTCACACCAGCTCCCGCTC
AGACAATGCAGGGCTTAGACAAGAGGAGCTCCAAAGCCCT
TGCCGCTCCGACAGTTTTTGCAAGTCTGTGATTCTCCGTG
GGGTGCATTGAGCCGATAGCTTCTTCCTGTTGTTCAGAGA
GGAAAACAGGCTCCCAGGGACAGCTCACCTGCAAGTGTGC
CCTTAGGCAGAACCCAAGCCCAGGTAAGAATGGAGTCAGA
AGGGACACGCAGGATGCCTGAGTCCTGGACCTATACTCTG
CCCATGCTGGTGTGTTGCCCAGAGGGAGCAAAGGGGACCA
AGGGAGGGGAAAGGCCTCTGCCCCGTTGCCCTCCCGCCTC
CTGCCTGCCAGCCCCTGCCCCGCCTCGTTCTCCTTGACCC
TCTGGCCCCCGGGCCTCCATTCTCCATCTTCTCTGGCCCC
TGCAGGTATCTTAGAGGGTTACCCAAGCTCAGGGCAGACA
GCACGGATTATGGGGTGAGTAGGGAGCCGCAGATTCCTTG
GCCAATACTGCCCTTCTTTCCAGGGATTTAGACCGAATGA
AGTAGGAGAGCTTAGTTCAGGTTCAGCACCGACACCATTT
TCTGTTCTCATTTGGTTTTAGCTCTGACGTTTGAGAGTTA
TGTAGGTTTGATTCTGGCTTCAACTGGTGTATTAAAAGAT
TGAGGCTGCAGACAGGGAAAAAATAAAACCCTCCTGATTA
AGTCTCTGATTCAGTCAAAAGTGAATGGTTGGGCCTGGTC
CTAACTGAAGGCAGCAGAGCATGGGATGACACGTTGTCTT
TGGTTCGATCCCAGCTCTGATCTGACGGTGAGTGCTGTCT
GGTCCTAGGGACCACAGGGGCTGGACCTGAGTGTTCATTC
TCCCTTCTGCATTTGTGTCCTGGCCTGTCTGGGGTCCACA
CCAGTGCCCAGGCTGGCAAGAGCATGGCTCCAGCTGGCAG
GGAGTTAACCAGCCTCCTGGTTAACTCTGGGCCAAGCCTG
AGGGAGGGGCTGGTTCTGCAGCTCCCAGGGCTGAGCCAGT
GCCTTAAGAAGACTTAAGTCTCCCCGGAGAGGAGCGGCTG
TCACAGGCAGGGTGGGAAAGGCTCTGAGACATGTTCCCTT
CAGAGATAGGGTATGGTTCCAACTCAGACAAGAAGCAGAG
CCTGAACCTCTCATTTTATGGAAACACAGAAGTGAGGCCA
AACCAAGCAGAAGTCACGGCAATCACATCTTCCCTCTGCC
TCCTGCAATGGCCCAAGAACTTTTGTGACTAAAGGCCAAA
ACATTTCTGTAAGGGTCTCACAGAAATTTGCATCTGTCCC
CCTAAAAAGAGAATTGGGCTTTGAACGTTAAGGGGAGGCT
TTTCAATTGCAGGGTAGTTTCCTAGATAGAGATCCTTGCT
TTTCCTTCTGCTTGAATCCCATAATCAGAATTGCTCCGGG
TGGAGGGTGGTAGCCTCAGCCCCATAACATCATCGTTGAC
TCCTGGAGTCTCCTTCTACCCTATGAGAATGACCCCTGAC
CCCATCCCTGGGAGGAGGGGCTTTAGTGACAGAAGACAAG
GCAACAGCTTTGGACAGCAGGAAGCCAACTAGCTGGATAG
AAAAGGGGGAAAAGGGCAAGCATGGAGCTCAGGGGAATGA
GAAGAGGCCAGCCCACAAGGGGAGTGACTAGGGCTAGGAT
GGCTGAGAAGAGGTTACTTGGTTCCACTGAAGCTACCTCC
TCAACTTCAAGCCCAGAGCCCCCTGAGTTACCTGCCAAAG
CAGGTGAAGAGGAGAACACAGTATCCCAGCCTGTAGGCCC
TGCCCCGCTGTTTCCAACCCTGGGGTCGAGGCACAAGGGC
CTCAGGGAGGAAGCTGCTGTGTCTGCCACTGAGAACTCCA
GGGCCAGCCTCCCACCCTACCATGGGCTTATGGTCTGCTT
CCCGCCCACCCCTCATCCAGCCCGACCTGACAGGTACAGC
CCGTGCCCTGTCTCGGGCCCTCAACTATGCAACTTCTCAG
GAGGGTAGAGAATTAGGAACAGAAGTCCTGGTCCCACTCC
CCCAATTCTGCAATAAATAATGCTGTTGTCCATCTCCACT
CGGCCAGTAAGACCTCAAAATGCACCCGTTCATCCATCCT
TACACATTTACTGTGACATCAGGTACCGAGCTTGGAGATG
AGGATGAATAAGTCATGGTGCCTTGTCCTCAGGACTCTCG
GTGTGGTGGGAGGGATGGGAAGAGGAGGAGATGGTTAGGA
GTACGAGAGAGAATCCAAAGGACTTGAGGGAGGAGGAGAC
TTAATCTAAAAATGTTGCAAAGAAAATGTCTTTTAGCCTC
ACTTTGATTCAGCCCTAAAGAGTCCAGGATTCGCTATCAG
TTGGTGCACAGTTCACATTCTTGCAACACGCGTTTCTCAA
GCATTCCCTTTTATCCATCCCCAGCTATGTTCCCAGCCCC
TGCTAGTCCTCAGAGGGTTATAAGATAAATGGAAAACATA
GCTGTGCCTTCAAAATGTTGACAGGACTTACGTACATCTG
AAGCAATTAGAGAACAATTCAAGTTGGTAGTCAATACATG
TTAGCTAGTACATATACAATGAGCAAATCAATTGATTATA
ATCCTAGGACAAAATGTCTGGTTAAAAATAAAAGGCATCA
AAGTGGGAACAATTAATTAGCCATTAGAGAGATTGGGGAA
GGCTTCATGGAGGAGGTGGGGCTTGAGCCAGAGGGCATGT
AGATGGGAGAGGACAAAGAAAACAGTCTGGAGTAGTGAGC
ATTGGTCAACAGTCAGCTGCCACACTGGAAACAAGAAACT
GGGGGTGTGACACATCCAAATCAAGGGCTCTTGCCCACTT
TCTGTATGACCTTAGGAACCTCTTTCCTTTGAGGTCAGTA
TGCAATATAGGGGTTAGCCTGGATTCACACTTCTCAAACC
ATTGGACCGATAGCATCAGCATCACCCGGGAACTTGTAAG
AAATGTGCATTCTCAGGCCTCGTCCCACTGACTCAGAAAT
TCTGGGGGTGGACCCAGCAGTGCACTTGACCAAGCCCTCT
GGGTGATTCTGAGGACATGCTGGTTTGAGAACTGCTGGAC
CACATCGCTGCTTCCTGACCCTGGCTGCTCATTAAATTCA
CCTGGGGAGCTTTTAACCCCGAAGAAGATGTCTGGGCCCC
ACCCACAGAGATTCTGATTAATAGATCTAGCCCTGGCATT
CATATTTTTTAAAACTCCCCAGATGATTCTAATGTGCAGC
CGAGGCTGAGCAGCCCTGGACTAGATGGCTTCCGAGTCCG
TTCTGACTCACTTTCCTGGGTCTAAGCCGGATTCCTGGCT
CGCCGCATCTCACAGGGTTCATTTGCAGACAGGGCATGTC
CTCATTCTGAGGACAGAAAGAGCTTCCTGAGATCTGAAAA
TCTTGAATCTCTTCATGACCAGCTTTTTGATGGTTTGTGT
AATTGTCCACCATTGCCCTGCACCTGCTACAGGCGGGGAC
ACTGTGTACAGATGACGATTCCCCCACCCCAACCGCAAAG
GAGAGTACACAAGCACACACTCACGTGCACACATGTCACA
TACATCACATAAATACATCACTGTAAATATATGTAGACAC
ACACAAGAATAACCACATAGGGATATTCAATATCATTCCT
AAGGGCATATGCCCACACAAATAAACCAGAAATCCCAGAC
CCAGAGCACTCAGACTGCTTGGGAAAGGCTTCCTCTCAGT
AGAAACGGGGCTGTTTGAGATAAGTGGCAGTTCTGTGTAT
GGAGTAGCAACTGGGGGGCCAGCTGTTGTCTTCCATAATC
TCCCTGCTCCAGCGGAGGCAGGCAGCCCACAGGGGACTCT
GAATGCAGGTGCTAAGGACATCCGTGATTCTCTTGCAGAT
TCGGGCCGATGGTCCTCCCCATGGTGGGGTCCAGTACGAG
ATGGTCTCCGTGCTCAAAGACGGGAGCCCCATCCTCCGGG
ACATGGCCTTCTCCATTGATCAGCGCTTCCTCTATGTCAT
GTCTGAAAGGCAGGTAAGTGCTGACACCAAACTCCAGGAA
ACCTCCGATGCTCTGTCACCTCTGTTCAGATGCTGTTCAG
TCTCACAAGAGAGACCTCTGTCTCACAGCATAGGGGTCCT
GAGAGAGGCAGAGTCCTCGTAGGCTTTTGCAGGGAGCCAG
GAAGAAGCAGTCGGGGGCCAGCCACTTCCCGGAGGCTTCT
CTCTAGGCCACAGCCCCTGTCTCAGCGAGTTGATGAACAG
CTCTGCAAGAACGGGCCAGACTGCACGGAGCAGCTTGGTG
TGATTAGGAGGTAGATTTACTGCTCTCGGGCCCACAGAGT
CTGCTGCTCAAGGGAGCCAAAGAGGTGTAAATAATCCAGG
CCTCCAGGCTGGGCCCACTCCTGGGAGAGGCAGACCCGAG
ATAGGGCCCCAAAAGGAGATAAAAATCTTAGCCTGAGTCT
TAGACTGGTGCAGGATGGAAGCTGGTCAGCTCTGGGAAGC
TGAAACTATGCCTGTGGAGATGGGGATCCCCGTGAACTTG
ACCTCTGCCCTCTGCTGGGTAAGAACTGGGCAAGTTCTCC
ACCCTCTCAGACCAATGCAGCGTCATTCCCCCAGACTGTA
TTTCCTCTGAATGTGCGTGAGCAGAGAGAGGGCAAATGCA
GAGAGAGCCACGGTGACGGGAGAGAGAAGCAGGGGAGACA
GGAGGGGACCCGTGAGATCAATGGAGATCCAGAAAGCTAA
GCACAGACCTCAGCTGGGGCTGCTGCTGCATTCATTCACT
CGGTCAGTGGGTTCACTGTGGCTCAGCAGCAGCAGTGGTC
TTGTCATGTTTCTGAACAGGGTAAGTAAGATAAAGGCTGA
AGGTGGAGAAAAAGAATAGTGAGTCTGTCTCAGCAGCTGA
GGATGCTGACTTAGGCTGGAGAAGGATGCTGGTGGGGCTG
GAGCACCTGCCAGCATCCGCAAGGCGCCTCCCGGCTCCTG
TGTCATTCTCAGAATGTCCTGCAAGGAGTCCAGGCATCCT
TCATCCGTGTCACCCTTCCCAGAGCTCTCTTTACCTCCTT
GCTTTCTGAATGTAAGGAGTCTGAGTTAGAGGATGAGGGA
TGGGCGGAAGGAGGAAGGAAGAGGTGAGTGGGCACACGCT
GGCATTAAGGGAAGCAGTGATGCAGTTCTAACTTGAAAAT
TACTTCTGGAGCATAGATGACACAAATCATATGCTAATTG
CATGCAAATTACACCCAGATCCTCTTGAACCCACCTGTCT
TCTGCACCTTCTTTCATGTGGCCTCTGCAGTGGAGGCATA
AACAGGTCCAGATGGGAACTTGGTGGAGCTGGAGGAGGCT
GTGACTAAATGAGAGTGGGTACAACAGTCCTGGAAAGAAA
CTCTGGCCTCTTATTCCAGTACAACAGTTAGTGGCCTAAG
GAGAACTGTTACTGGGCACATATTTCCTAGGAACTAAGTA
CTGGGAAATCATCACAATGAATGGGACTTGGTCACTGTCC
TTAAGTTGATTACAACCTATTAATAACAGGGAAGAGGGAC
ATATGCCCAGATATCTCCAAAACTGCAAATTGAATTCTAT
GAATGTTCTGCGTTTTCTTCCTATTCTTTGTTTTTAAGAC
ACACAAAAATTTAATAAAAATGGAAGAGGCTCACCATACA
AATTCAAGCAATAACATACAAGAAAGAAAATAGTAACAAG
TCACCAAATCTCACTACCCAAAATGTAAACACCGTGTTAA
CATTTGGTGAACACCATTCCAGACCCAGATGGCAGAGAGA
AGGACGGATGGGTAGACGGCAACCTATGTAGGTGGATGAA
AGGATGATGAGAGGGACTGAACAGACCCACATTTGCTGGG
ATATTGTTGAGAGACACTGTGTATAGCTGACGACCAGACA
GGTAGCTCTAGGTAAGAGCTCTTTCTTGGGTTCTCTGAGC
CCAGTGAAGTGGAAAAAGAGAAGTGACCACTGAGACCTTA
GTGGAACTTAGAAGGCACCATGGCACATCTTTTGGCTTTG
TGTCTCTTTCTCAAATGGGATGCTTCAAAATGTGGCCAAA
GAAGAGGGGCTGGGCCAGGGCTGGGGGCTGATGAGTGGGC
TTCAGGGAACATAGTGACCTCCTGGATCCATGTCTGATAC
CGTCTCTTCTGCTTCAGGCGCCCAGTTCTTGTTACCGTTG
GCACCAGAGGGCTTTAGCAGCAGACAGACACAATGAGCCG
ATACAGGAAGAATTTGGGTTTTTTAATGCCACAGGGCTGT
CTCTGCTCAAGTGAGATATTAGCAGGGGGAGCTCCCTGTA
CCAGGAGGAGCTGCAGTCAGGAGGCAGAGTCTACGGGGAT
TTGTGATGGAGCTCTGAGGCCTGTCACCTGGAGAGCCGTA
AATTACATAGAAATAGGTAGCCAGGTGACTTCACCGGGAG
CTGGGTCCAGGGATGAGGGCCAAGAACAGCTCAGAAGGCC
CATCTGTCTGAGGCCGGCTGTGAGTTGAGTGTTCCCAGAC
AGAGAGGTCTCGTACAGGAAGCAGTTGACTGTGTGGCAGG
CGAACAATCAGTAAAATGAAGTCAGATGTCCTGGGTGCTA
GTCCAGCTTTTGCTATAATTAGTAGTGTGACCCTCTCCCA
GTTTCAGTTCCTCCTTTACAGAGTAGAGAAGTTGCATCAG
ATAACAGGTTTATCTCTGGAGTCTGAAGCTCCGATTTGGC
TCCCATCCCCCCATTCCATGTATTTGAGTGGCCTTGGACA
AGTCACTTAACCTCAGTGCATCTCACACAAGGTCAATGTG
AGGCTCAGCTGAGACAATAAATGGGAATTTCTTTTTATAC
TGCCTCACACGCCACATAAACACGGGTCGCTGAGATTCCA
TAAGGTCTCTTCTAGCTCTCACACGTTACGATTCTGTTAC
TCGGGAGTGTAGCCTGTGAGTATTGATGAGGAGGAGAATA
GGGGGCACCGGGCCCACCCAGAGGCCCCAGGAGGCCTGTG
TTCTCAGCCTGGCCCCGCCTCTGACTCCCTGGCTGAGCCG
GGCCCTCTACTCCTCAGGGACTTCATTTCCCCACCTTTAA
AGTTGGAAATGATAATTCTAACTTTCAGATTTAGAGAGAC
TTGGGACTCTTCTCTCTCTCCAGAAGATAACACTCAAAGT
ATCATACAATGGGCTTGAGGTTAGACCAAAAGAAGAACTT
TCTGAAGGGGAGATTTGTGAGGCTATGTGTGCTCAGATGA
GCTTCTTTCCTGAAGGGTGAAGACTCTAGAGAGAGTAAGA
ATGCTGGTTTGGTTATGGGTAAGTGTGCAGATGCTCCTCG
ACTTACAGTGGAGTTCCATCCACATAAACCCATCGTAAGT
TGAAAATATTGTGAGTTGAATGTGTGTTCACTGTACCTAA
CCTACTGAATATCATAGCTTAGCCTCACCTACCCCAAACA
TGCTCAGAACACAGAAGCCTATATTTAGGCAAAATCCTCC
AACACAAAGCCAATTTTATAATTAAGGGTTGAATATCTCA
TGCAATTTATTGAAGACTGTACTGAAGATGAAAAGCAGAA
TGGTTGTGTGGGTACTCGAAGTGTGATTTGTACTAAATGT
GTATCGCTTTTAAACCATCTTACAGTCAAAACTCATAAGT
CGCACCATCAGAAGTTTGGGACTGTCTATATTCCTCTTTG
AGGCAGTGATTTAAGATTTTGTAGTTCTCAAAAAATTCTA
AGACCTTATAAGTCATCGTGGGAATGGGGCTTCCCACTTC
TCTTGTTAACAAATCTCTGGGCTGCCCACTGTCATCCCTG
CCTTCCACCCTGTCCCCAGCCCTTGTCTCTCTGTTCCTCT
GCCCTTCCCTCCAAACATGGTACCTGTAATATCCTCAGGG
CCATGACAGAGAGAACACCCCGCTAGAGGAGAACCAAGTC
CTGGTCTCACATTCTGCTTTCAGAGGTTTTCATCTCCCCA
CAGAGCTAGAACAATCCAATATATCCAATATAGCACTTAT
GTGTTCTCTGTCTCTCCTCTCTCTCTCTCTCTCTTTCTCT
CAATTAATTAATTAAATGTAATTAAGAAATAGGACTAGTA
AGAAGTGTTGGGTCATTAGTGTCACTGCCTAACAAGTCAA
TATTAATGTGCTGTTAATAGATCTACGACTGGCCGGTCCC
AGGGGAAAATTTGGTTACTGATTCCCCAATTCTGTTAATT
GCCCGGGTGCTCCATGGAGAGGACCTGCAAAGTCTGCCCC
AGCTTCATCAGCAGTGACTCAGCACATGTTATGGGCGTGA
ATGCAAGTTACTCCCATATCCTCGGTGTCTAATGGAAGTC
AGACAGTGAGTCCAGGGGAAATCAGGCTACGAGCCAAGTG
AAAAACCAAGCAACGAGATGAAAAGAAACTTGATAGCCCC
AGTTTCCACCCAACTTGTCAGGCCGGCCACTCCCATAAAG
GGAATATAACTATACTCAGGGTGGATGGGAAAAGAGTATG
GGGATGGAAGCAATTATTCCATTTTATACTTTAATTAGTT
TGAATTAGCAGAGGGAATAGAGGCATAAAATGATCCAGCG
AAGGGTGAAATGGGAAAGGGACTCACGGTGGAGAATGGCT
GTGTGCAGGCTGGAAGGGCCTTAGGAGCAGCTGGAGGGCT
GGCGAGAGGGTGTGTGTGTGGAGTGGGTGGGGGGCGTGAA
TTCTACTCTCTGTGTCAATGATTGGAGGCAAAATGGCATA
GTTGTTAAGAGCTGGCATGGGAGTCAGACCGACCTCCCTT
CCACGGCCACGTATTAGCTATATAGTTTTGAGAGAAAGTC
ACTTAACTTCTCTAAGCCTCAGCTTCTTCATCTGTATAAT
GAGCCTGACAATATTAACTATTGTAAGGATTGGGAGAATA
TACATAAATTGCCTAATGCCATGACGCACAGTCAGTGCTT
TCGATAAGTGCTGGTATTATCATTGTTATTAGTAGTATTA
GAACTTCCTGGGGCCTCATAAAGGGCTAGAAACATCTCCA
CTATAAATTACGGCTGGGACAGAGCTCCCACTTTCAGGCA
GTGGCCTCCGACCTACCATTCCTGCTGCTCCCTCTCCAGG
GGTGCCTCAGACGCCCCTGTCCTGGCCAGATGACAGCACT
GGGCTGAGTTGCTCATAATCTGCTATTTATTTTAAAAATC
CAGGAATGTGCCCAGCAGACTAAACAGTCCCGCTCCCTTC
AGTACACTCAGAGGCAGCCACTGGCCCACGTGTGAGGCCC
AGGAGGCCAGTATAGCAGGCATCTGTGGAGCAAAGGGAGA
GGGACCCTGAGCCCTGGTCATCCCCCAAGCCCTCTGGGCC
CCGTACAGCTGCATGTGTGGACCCAAGTCTCAAGTTCACT
GCAAAAGATGAGGCTGCCATTCTCCAGGTAGCGAATGCTC
AGACCCCAGTTCTGAGTGCTCTACGTGTGTCAATAGTTGG
CATACTGTTCTGGTTATTTATTGCCGTGTAACAAACCACC
CTCAAATTTAGGAGTATTAAAACAAATTATTATGCTCACA
GACTGTGTAAGTCAGGGATTCAGATAGGGTGCACCAAAGA
TAGCTCATCTCTGATCTACAACGTCTGCAGGGATGACGTG
AATGGCTGGGAGTGACTAGCATGACTAGGGGCTAGAATCG
TCTGGAAGTTTCTCCTCCCACATAACTGCCATCTGGGAAC
TAGGATCTGGGATCAGCTGGGACTGTTGGCCATAGCACCT
TAGACAAGGCCTCTCCATGTGTATTGGGCCTCCTTACAGC
ATGGTGGCATCCAAGACAGTCAGACCTCCTGAGCATATGG
CAGCTCAGGCCGCCAAGAATGAGCACCCCCACAAACAAGG
TAGAACCCACATTGCCTTTTTATGAGTTGGCCTTGGCTGT
CACACAGTCAGCTGTCTCTTCCACTTGCCTCTTCATCACT
CTGCTGCCCACCACCCATGGGATTCTGATGCGTGTGCTCC
GTGAGCACACTTTAAGGACCAAGGCTTGGACGAGAGAAAT
ACACGTTTCCTCGTCTGCCAGGGTCATGGAACCACAGAGC
ATCAGAGCCAGTGAGGACTGCAGAGATCACGCATTCTGAC
CCCAGATGAGGAAGATGAGGCCAAGAGGGCATCCCGTTTA
GCTGCGGCTGTCCTCATTATACCCCACCGAGCACCCAGCT
CCAGAGCCATCAGAACTGGCTTGGTTTCCCAGAACGCGTG
GGGAAGCCCCAGTAGCGTTAAAGCTTGTTGTTGATTTGCT
GAAGGATGTGTAAGTCCCAAGTGAGGCCCACATCAAATGC
CTGTGAGCCCTGAGAGTGCTTCTGGGCATCCTCTGCAGGA
ATCCAACAGGAGCAGGGTCCCACTGCCTGGCCATTGCCCC
ACCCAGGGCATGCAAGGGCTCTCTGGGCACTCTTCCTGCA
GCAGTACTGTGTCAGCTGCCCAGAAGTGGGTCTCCCCGGT
GACCCAGCTTCAGTATGCAGAGCAATGGGACCTCATCCCC
AGGGAATACAGGAGACTGGCTTTTTTAACAACCCCTGGCT
TAAGTATTTTAGGAGAGCTGGGGCAAAGAGAACTTTGGCC
TGGAGTTATCAGAAACAAAAATTATTTTGAAAGGTTAAAG
CCACCCTCCCCTGAAAGTCTTAAATGCAGAAGTTTCCTGC
ATTGGTTGAAGACCCTGCCCCTGCACGGGGACAGGATAGA
AGGACAGGCCAGCCCTCTAGCATGACCTTCAGCAGCATCC
AACAGGCTTCACCCGAGAACTAATTCTGGTTTCCTATCAA
GTACTAACCTGGATCTTGGGCCAAAAGCAAGAACTCCTTT
CAAAGGGGCTATTGTGATGCACGGGGTAGTAAGTCTTCTA
CCTGCAGCCAATGCTACTGAACTGCCAGGCCCCTCCGGCA
CCTACAGACCTTGGGGAAGGGAAAGAAAAAACATGTGGAA
CCGCACTTCCAGATGTCCCCTGCTCATTTATTTTGACATC
TCAGACTGTTATTTTGATTGTGCACATTTGTTTAGTCCAG
GCGATAAGACTTCCCGGGGCGCAGGCGGAGCATGCCAAGG
TGTATTTTTACAAGGCGGGCGAAGTCTCAGTAACAGGAGA
CCTCCCTTCTGCCTGGGCTGAGCCACGGGGGAGGGGATGC
AAGGGGGCAGGGGCGAGAGTTGAGCCTGAGGGACTTTGGG
GAGAATTACAGAGTTTGAGGATTAGGAAAGTGAGGATAAG
CGAATTGCTGCTGCACTTTTGTTTTAAAATGTGTCACTTT
CAATCCAAGCCTTTGATGCACATGTGTTTCTGGTTAAGGA
CCGGGGACCCCAGTGTGGCCCAAGAGCTGCGCGTGCTCAC
ATGAGTGCCTTTCCCAAAGGAATGGCAGAATCCTGTCTCC
TGGGAGGCCAAGGATGAAGGGAACAGTGACCACCTCACGC
TTGGGTTTTGATTTTCCTTCTTTCTTTCCCCCATTTCAAA
TGTCAAAGAACAAAGAAGCTAACAGGAGCTGATTCCTTGG
CTATTAATATTCTCATTGGAGCACTTTTTGTAAATATTTT
CACATGAGGGGAAGGAAATGCAAAACCACCCTGTTAATCA
GACGCTTGGCTTGTTGTATTTAAGGGAGAAAACTCCAGCC
TCCTATTTTCAAATCCTTTGGTTTGGAAGAAATGATTGAA
TACAATGCCCAGGCAGGAAGAAGTGGTGCCAAACTGCCTC
ATTTCTCTAAGTGGGCAGGGGGGCTGGAGATTCCCTAATC
CTTGGCCAGGGATTTGATTTCTCTTTCTGGGTAGATACTA
CTGAGGCTGACACTCTGCCCCAGTGATGTTCCTATGACTG
GGAGGTGGGAGATCACAGTGTCTCAATACCAGAATGAAAC
CTACCCTTCCCCATTCTTTTAAATATGGGGAAACTGATAC
CCAGAGAGGGGAGTCACTTGCACAGGTCATCGCCTGAATT
ACCAGGAGCACCAGGGTAAATCCTGATTAACCTGGTCCAG
CCCAGCATCCCTTTCCCCAACTGGACAAGTTTCACTTAGC
CCACTGGTTGTGTTTTAAAACTTTTAATTAAAAAAAAAAA
TTAAAAACAACCCAGGCCCAAAAGAGTCCCCGAAGATGTT
CCCAAGGGTCAAATTAAAATAGGGAGAGATTTGCATATCA
TTGCATATCATTTGCATACACAGACTCATTCATTCAACAG
ACCATCAAGTGTCTACCATGTATAATGCATAGAGCTCTCT
GCTGACAAGTCATTTGCATATGCAGATATAGATAGGGCTG
TCCTTCTAAGTCACAGTCCTGCAAAGGTCTTATAAATAGG
GCCGCCCTGAAGATAGGTACCTTGTTTTTTCTTTTTGTTC
TTTTCAATGCAACAACAGCACTATTAAGTGTGTTTTTGCA
TAGAGATAAATAGAATAGAACCCCTGCCCTCAGGGCTGCC
CCTTTCTGGAGGGGAGGAATGCCGTATAGATAAACAACCA
GATAAACAACGAGAGAAGGTTATTTATCTATACGTCAGAG
CAGCGCTGTAGAAGAGACGTACAATGTGTCATGACTGAAG
TAACTCATACCACCAGGAAGGGACTTATTCTTGTTCCTGC
AATATTTGGGGCCACTGAGACAGAGGACTCACCCTTTCCC
TAATACAACGACCCAGAGCTGGTGGAGACTCAGGGATTAT
CTAGTGAACAGGAGCCCTTTGTTTTACAGAAGAGGAGAGG
TATGAGGGGGAAGTGACTCCTCCTCGGGGAAGGGAGGGTG
CACTGAGCCGCGGGTGAGGAAGCAGAGGATGAGTAGTTTC
CTGACAGCCATGAAGAGTTCTAGAGTCTCCCTAATGGCAT
AGGTTCAAGTCCTGGCTCCACCACTTACTGCTGTGTGACC
TTGGGCAGGTTGTTCCACTTCTCTGTGCTTCAGTTACCTT
GTCTATAAAATGGGAATAATTATGGCATCTGCTTGAGGAT
TATACTAGATAAATTAATACATCAAAAGCACCCTGAACAG
TGCCTGGCACATACTCCCTGCTTAATGAATGTCAGCAGCA
GCAATTACATTTTTATGGCTGGGTCCCCATGCATCATCGC
CCGGCCAAACCCTGCAGACATGCTCTGCACGGAGCCACAC
CTGAAAAAGAAAACTGACCTGCCCTGCCTTGCCTCTCAGC
TCTTCCTTACTTAAGGTGTGTTGAAATCTAACTAATGTTT
ATGTCGTGTTTTTCTTATTTTAGTTTTCAAACATGACCGC
AGCTAATGAAACAAGTCTGGGAGATAAATATTATTATCCT
TCCCTTGCTTATAGATAAGAACCCTGAAATTCCATCTGGC
TAAGTAATTTGTCCCACGGCAGGGCGAGGGCTCCACCCCA
CACTGCTGAAGCCAAATCCACACCTCCTCGGGCTTCCTGA
GACAGTGCCCCCTGGCCAGACGGCGACTCCCCTCCTGCTC
TCCCCCTACCTGGCTCCAGATCAGGGAAAGGGCTCAAAGG
GCAGCTTTCAAGGCGCCAGGAGACCAGCACAGGCTCAGTA
CCCCCTCACCTGACACCTTTGAGGAGACGGGAGCAGTGCA
CTGTTTGTTTTAGAAACCAGTGAAGGAAAGCAAGCACTGG
CCCAGGCCCCATGCAGACAGAGGAAATGTCTCTAGTGGTC
AGAGCAGGCGAGAGAAAGCACCACGCCCTAGGAAGTCACT
GCTGCCCTTCATCCCCTGCAGCAGCCAGGAGCCTCACAGG
CACCTGTCTCCTCCTTACAGCAACCTGGGGAGACAGGTAT
CGTCACCTCCGTTTGACAAATGAGGGAGTCCAGGTGCAGC
GAGGGGCAAGGCGTTCCTACAGCTGTCAGGAAGCAGAGCT
GGGAGTGAGGTGCAGATCTGTGTGGTTGCAAAGCTCCTGC
CCTGCCCGCGGTCCCCCACCACCAAGGCAGCCCATCAGGG
ACCCCAGCGGGTGACGTCCTGACTCACCTGCACAATCGCC
TGCCCTGTCCACAGCTCCCCCTGCCTGGCAGAGGAAAAAC
CTTTGCAAGGAGGGCAAGTGCAGAACACATGGGCGGTGTT
GCACCGAAGCCCCCTGCTTTGGCCTCTCTGGTGCTGTTTC
AAGTGTGAGCCCTGTAACCCCGGATCAGCTCAATCACTGG
CCCTACTCAGGGGTTCTTAGGCTCAAGAAAGCTTCTCGTA
GGCACCATCTTGAGTCTTATCCAGCCAAATGTTGGGGGCC
CCGTAGTGACACCCCAGAACTCTGCAGCCTGCTTTTTATC
TCCTTCCCGAAGCTCTCCCTGGTGCTCCCTGTGTTGAGTT
TCGGTAATTGAATGTGTTTTATTTAGACGATAACATTTAG
TGCCACTTTAGATTTCCAATTAGGCTTCAATCAGACGCCG
AGAGTTTGATTCGTTTTGTTGTTTTGATCAACACAAAAGA
TGGCAACATCAGAGGAGCCGTCGTGAAAAGTTATTTCCAT
CTGCTGATGACTAGGACAGCTTCTGTGGCGTGAAGATTCG
GGTTCAGAGGTGTCAAGAGAAGCATCAGCCGTCAGGGAAA
GGGAGGGGTAGGAAAGAGGAAGTGAGCAAACCCTTGGAAA
TGAGCACAACGTGAAGTCCGAGGTGCACGGCTGGGACGTG
GCAAGGACCCTCCGTGTGTGGGAAGGGAAGGGAGTTGTTC
TCCGCGCCAACGGTCTCATGCAAGTGGCTTAGGCTTGGAC
CTCCTCAGGGCTTTTATTTAGGGGGGTCCCACGAACACAG
GATTCCCATGAGGTGGGACACTGACCACTGGTCAATTTCT
CTGAACTTCTCAGCCAGAGTGACCAGCTGTGTTGGTTTAC
GGAAATATATGGGGGCTTTTCCTCAGTGCCTGTGGGCTCT
GGCCAGCTGCTCACACAGGCTGCCTATCAGACACAGTTTC
TGTCTCGGGTTGGTCACAAGGATAAAATTTAGAATCAAAC
TTCAAACTGCCACGGAGGGGGTGGTAGGAGGGAGGTAGAG
GGATGGCAGAGGGGGCTGGGAGAGGGGCTGGGGAGGGGTA
AGGTAAGAGTCTGCCTCTGCTAATCATCAAAGAGTTGTCC
ACCAGTGCTTCTGAGTCAAGGCCACCTGGGGCCTCACTCT
CCCCACTGATAAGATGTATTTCAGTGACCCTTGCAGGCGT
GACATTTGATGCGTTCTTTCTAGCCATGGAGGTGCATCCA
ATGCAGGCTGTGTGCACAGCGCTTAGAGGCTGGCCTGGGT
CCAGGTGTGCATGCGCTTGTGAGAGCAGGGAGGTGAGATG
AGAGCAAACATCCCTGAGTGTTCTGGGGGTGTAGAAGGTC
GTCTACGCTATCAAGGCTCTTTCATATAACACAACTGCGT
GTACCTGTTAGGGGCAGGGCACATTCGAGCTCCCCCTCCC
TGTTTGCACTGTTCTCAGAGCCCGCCGTGGCTGCCTTTCT
CCAGCTGGCCCTTCGGCCTTTCCGTGGCAGCCAGCCCAGG
CCGCAGCATCTCAGGCCCGGTCTCCATGCACAGTCTGCAT
GGCATGCGCTTAAATTCCCGGGCGTTTGCAGCCCTGCATC
AAGCAACCCTCCTCACCTCGCCTCCCCACCCCATTATTAC
CGGTCCCCACCCCTGCAAACAGGCTGAGGTTTGAAATTTC
CACCAGGTGGAGGGAAGACAGGCTGTGTCATCTGCTGCTG
GTGGCTTAGTGAATGGTCCAGGTTCAGCCTCTGCCCTCGA
GTAACATTTCATGATGAAAAGAGGGAGGTGGGCAGAGATG
TCAGTGAGGTGGAAGTAAGATTGGAAAGGGAAAAATGGAC
AGAGATGAAGACAATGTCTCAGCCACTCGGCCACCGAAGT
GCTCGTCAAACAACCTTTGAGGACCTACTGTGCTCACAGC
CTAGAGCTGGTCCTTTCACGGTCACACATACCTGAAGAAA
ACAGACAAGTAAGCAGCGAATTACAATCGGTTTGCAGAGC
GCTGGGCATACATATGAGTAGTCACCACCCAACTCAGCCT
GTGAGTCAGAGAAGGCTTCCTGCAGGAGGTGATGTTCTAG
GCGAATCATGAAAGGCAAAGGACTCACCTAGTGGCATAAA
AAGCAAAGGAGTGTCAAGTGAAGGAAAGCTTGGAGGCATG
AGAGAGCTCAGCTTCTTCAGGGAGTATTCCCCCAAACTTG
ATATTGTCAGAGCTGAAGGCAGAGATTAGGAGGCATCCAT
CCTCCCAGGATTTCCATAGCACACAGATGAGCAGCCTTCA
GGTGGGCTCAACCTACCCACCCTTCCCAAGAGGAAAGGAG
CCCCAGCCCAAAAAGAAGGGACTCCAGGCTCTCCCAGCCC
CTCCTGCTACAACGTAGAACTTGGGAGGAAGCAACCGTGC
GCCCAGCTCCTGACACTCTGTGGCACCAGGGCCACCATCG
GGCCCTCTGAACAGGCCGTGGATCTCAGTAGCATCATCAA
GAGAAAAGATGCCAGCACTGGCAGAGCTCCACCACTGAAG
GCCACTGTGACCATGCCAGTCTGCTCCCCTCAAGACAGCC
GTGTCTCTGACTCTGCAGCGGGGACGACCTCTGCCCATCC
CAGGTTCGTGGGAAGAGGATAAAGGAAACAGTGTGTCCAT
TTCATTCATTCCATCATTTCTACAATTTTTATTGGTGGCA
GAGACCTTGCCTGTCTGGGCTGCTTCTGTCTCCCCAAGAG
ATATCTTGGTGTTTGATACTTACTAGGTGCTCAATAAACA
CTTGTTGAAGGTTAGAAAGAAAGCAAGCAGAGGAAAAAAA
GAAACAAGGAAAGAAAGTATTCATGAAAAGGCAGCATTAT
ACTATAGTGTGAAGAGCTCATCTCTGGAGACAGAAAGAAC
TGCATTCAAATCTTGGCTTTGCCACTCCACTCGAGATGGG
CTGGCTTATCCTCGCTCAGCCTCAGTTTTCTCTTCTGTAA
AGTGGGGATGACAACAGTGCCGACCTTATAGGATTGCTGA
GAAGACAAAATGACTAATCCCTGCACGCTGCCTGGGACAG
AGCCCGTGGATGTGGCGGAGCATGGCCCTGCTCTTCTCCC
TGGTTCAGCTGTGAGCTCCCTCTTTTGCTCCCACTAGCCC
CCCGCAACTACCGCGGTGCTCATTTTTCATCCTTAAGTCA
TCTGCCAGTTGTATCTATTTCTAGCCTCTGTCTTATGAGA
CAAGAATAAGGAAGGAAAACAGATAACTGTGGAGGCTCAT
TTGCCAGTTGTCAGCTCCTGCCGTCAGCAGAGCTCTCTGT
CTGCTTCTCCCTGGGTGCCTGGAAAAATCATTGTGACCTT
TTATTTACTGGTTGATCTAGTCAGCACTTGGTTGTGGGTC
TCTCTGCCCAGCCCCCAGCCCACCCCCGGCATCTCCGCAC
CCCTCCATCAGTGTTAGCTCCCTGCCGCTCACCCCGCAGG
GTGGGCCCTCGAGCCTCCCTGTCTCTACGATCAGATTCCT
AAAAGCCTGTGGGTGCAGAGAGGAGAGGCAGTCAGAGTTA
TTGATCTTTCCTACTCGCTGCTCCCGGGGAGGACTTCTGT
GGCTGATCCTCTCCTGCAGACCTTCCTCTTCCTGCCCCGT
TTCACTGAGGAGCTAAGCTGAGGTTAAGTTTAGCAAGTGA
CCTGCCCCAGAGTGACTCGGTAGGTCAGCAGCATTGCTCG
GGAGAGGATGTTTCCCCAACCCCTCTCATCCTGGGTTTTT
CCCTTTGAGCTTGGCCAGGTATCTCCCTTTCATCCATCTG
CCCCCAACCCCTGCCACTCCTCGCATCAGCTCCTGGCCCG
GCTGGCCTGCCTGCCACGGCCAGCAGCTCTTTCTGCTTTT
CTTTCTCCTTCTCCCTGGGCTCAGCCATGCGTTCGTCTAC
AGCCCCTCTGGGCCAGTTGGGCTGAGGTGTGCCGCGCAGG
GAGGGTGGCCATTGGGAGTGGGGACAATCAGTGGTGTCAA
GGAGACAGAGGAGGCTAACAAGTGTGTGCTGACAAGAAGA
TGTGTCACAGGAGACCAGGGCTGAGCCAGGCAGACCCAAA
CTACCGATCGATGTCTTGATTGGCTGCAGGAGTTAATAGA
GTACACAGCATGTATGTATCTGTGTGTCTGTGTCCATGTA
CACATACGTGTATCATACCCAAATCAGCATCAGGAAAACA
TCATCCAAGGTAGAGTATGGTTTTCTCACTTCATCTTCCT
CAGGCTGTCTTCCTTGGACTCCCCAAAGCCTCCTTTGCCC
ATGTCAGGATTTGGCAAGCTTTACACCTCCCTCAAATTTG
GGGAAGGGAATTTTAAAAGCCCCTTATGCAAGTCAGCTCC
CCGCTTTCCAAGCTCTCTTCTTGGCCCTCGCTGTCAGCAT
CAATTTTCTGCAGGGAGTGATTTAACCTTCATTTATTCAT
TAATTCTTTTTTTCCCTTAACTTCATTAGATAAGATTTAT
AAAGGTGCTGAATTGGAAAGGTCACCTGTCCCTGGGCCCA
GGACACAGTGTGCCTGCATCTCCTCTGGTGAGCTTCCTTC
CAGGAGTGCTCCGGAGGTCGGGAGATGAGGGGACTAGCAA
AGGAGAGAGTGAGAGTGTAGCCTACGGCTCCCGGGAAGAC
AGGGCAGGCAAGTGGATGCCATGGCTGGGAGCACACTACC
GTGTCACCTGCTTACTTTGGGAAGCAGGGTGGCACGGTGG
CTAGGACAGGCTCTGTATTAAGTACATCTGGAATCTTGGC
TGCACCCTTTCCTCAAGTTACCTACTCTCGTCAGCCCTCA
GTTTCTAGACTCTACTCCCCCAGATTGTTGCAAGGGTTAA
GTGACAGAATGTGTATACCACACTGAGCACAGTGCCAGGC
ACATGGCAAACATGCCATAAACAGTAGCTTCTTAAAAGAT
CTTATATTGCCCTGGACTGGCCCTGCCAGTGTTGGGCAGT
TATTAGATCACTAATCACTAGAGACTGGTGCACAGGAAGT
CTGTGTGATTCCCCCAAGAACACGAAGCCCACATACTCCA
TGACTGATCCCATCTCTAGAACCACAGGAAAAGCCTAATC
TCACGGAGGAGCCAGGAAGAACCAAACCACTGCATGGTGT
CGAGGTTGCTTCCCAGGGTCTAACAGATTTCTGCAGAAAG
TCATGCTAAACTGCCTCTGCCTCTCTGCCATCACCATCTT
GGGCCCACCCAGCAATTGTTCATGGTCACAGGCCTTTTTC
CAAGTCCCCAAGGCCTGCTGGGCTCAGCCATGAACCATCC
CACCTCAAAGAGCTGTCTCTGCCAATGCTAGTCTCCCTAG
AAGGAGAGGGACCAGAATACAGGCTAAAGAGCCATGCAGG
TGTTTGAACTTGCTGGAAGAGGAGAGTGTCTACTTGCTGC
CACCTCCGTGCTGCCCTTCCTCCTTGTGTCCCCAACAGAA
CCCAAAACCATCCCAATCTACCCCAATTAGAATAGATTCA
GTTCTCTGAACTTTTCTAACTTTCATGATAAAGCCACATA
TCTGGTAAATATCTATCTATTTGGTGTCTTCCCCCATTAG
GCTCTAAGCTGCTAGAGGACCAGACGCGGGTCACAGGTAG
CCTGTCCCCTCCCGGTGTCATTTATACAGCCAGAGCTCAA
TCAGTGTTTGAGAAAATAATGTTAATACGAAAGCACAGAA
GAAAGTGGGCAGGCAAACCTGCTCTGCGTGCCAAGCTGAG
AATATTGGGTTTGAATATGATCACAGAGGATTACAAGAAT
TAATTTTATTTTATCTAATATTCCTTGAGTTGGGGCTTCT
GGAATTCAACATGCAAATTTATGCTCCTAGTGCAAACTGG
AGCATGCCTAGATTAATGGAGAAAATTCCAGTCACCTTAC
TTTTTTCAGAACCGTGTTTGCCTCATCTGGGATCACCTGT
TTGTTTGACAAGGATGCGCTAAGGAATAAATTCTGACTGA
GGAAGGAATTTGAGGGCTAGGTAAATCTGACCAGTGCCTT
CTCTGTGCTAGATGGGATAAAGAGAGACGCTGATGCGAGG
GCGACAGCCCTCCAAGGAGCATGGGGACTTCCAGGCAGTA
GCCACAGGGGGCCAAAACTGCTCCTCTGGTCCCAGGACAG
TCTCCACGGGTATGCAGATCACTTCAAAGTATTATGTTAG
TGCATGTGTCCTCGGGCTCCCAGATTTAATGAGATTTTGG
GAGCACTGTTAATAAACAATACCTGACCTTTTAGAGTGGC
AACATTGTATTATTTCATGAAATATGCCCCTGTACAAAAG
GCCATTTGGTATAGTTATTGTTAACATTTTGAAATGAATT
TGGGTCTAAAAATGAATTTGGTTCTGAGACTCCCACAGTA
TCCACTGAGATAACTGAAGATGCCAGTCACTGAACAGCCC
AAATAGAGGGTGACCAGTGTTTATACCTGAACTTCGCAGT
TGCAACTCATTCTCTGAGCTTCTTCCCTGGTTCTTTAGCT
GTGGCCACCGCCGCTACCACCATGCCTGGCCTAAGGATTC
TATAGCTCGTGGACAATATTCTCTCCCTATAATTCAAGCT
AAATCAATATTGGAATTTATAGGAAAGAAGGGAGGTCTCA
TATATGTAGGAAATATATTTTGTCAACTCTCTTTAGTTGG
TTTTGCCTAAAGCATATGTATTAGTCAGTGGTATCTCTGG
TTCTATTATTCATGAAGTTCAGTTTCTTTACCTATGGCCT
TAGACTAACATCTAGTGGCCATGGGGTAATGTTGGTAGAC
ATCAGTGCAGAGAGTGAAGCTGCACGTACAATTTAAGCTT
TAAATATTTTCTCTCTCTGGGATCAACTGGGTGGAATAGA
TACCTTGTCATTCCTGTAATTCTCAAGGTAGTTACCGTAT
AAAACATATCTCGCTTCAGTTATAGAACAAAGGTGATTGT
TGTTCCCTGAATCCAGTGAATAGCTGAGTCCCTTTCAATC
CAGATCGTAAGTCACTCCCACCTCACGACCACCTTTGGCC
TAGGGGGTCTTGCTTTCTGCTTTTCTGCATCCGAAGGCTA
CAGTAACATATAAAATTACTTTAAACCTAAACAGTGACAG
ATAACCATTAAAGGAGAGTCATTCTTTTACATTGTAAAAA
TTGAGCTGGGAATTGTCACTTTTAAGGGGTAAGAGAGAGA
CATACGGACAGAATACCAAGAGACTCTTATTTGTCTCTTA
ACATTAAATCTGAATCATAAAACCCTGGACAAGACACTCT
TACATTTGGAGTCTATTTCGTTTTCTTTTCTTCCTGAGAG
GTTTATGGAGGGGGCAAAAAGCCCTCACTAGACAACATTA
TTTCGCTGTACTTTGGTTTCCCCAATGGTAAAAATGAAAG
AATCCAACTGTCGGATATCTAAGCGTGTAATCTAATGACT
AATCTTGATTCAGTGAGATTTCTTGGGGTGAACAATTGGA
CAATTTCCATTATGACACTTGCTTATGTGTGGGAATATTA
AGCTCTTTTCCTTCACTTTCTTGGCTTTGAATTAAGAAAT
TTAGGAAGTTACTAAAATATGCTAGAATATGGATGAACCT
TGAAAACATAATGCTAAGTGAAAGAAGCCAGTCACGGAGG
ACCACATACGCTATAATTCCATTGATATGAAACATCCAGA
ACAGGAAAATCCCTAGAAACAGAAGGTCGGTTGGCGTTGC
TTAGGGGCTGGAGCAGTTGGGAGGGGATGGGAGTGACTGC
TAATGGCCATGGGGTTCCTTGAGGAGGATGATGAAAGTAT
TCTAAAATAGATCATGGTAGTGGTTGCACAATTCCTGAAT
ATGCTGAACACCATTGAGGTGTATACTTTAAGTGGATGAA
TTTTATGGTATATGAATTATATCTCATTAAAGCTCTTATT
TAAAAAAAAATTCAAGAAGGCCACACCCTAATTCTCTGGC
CACTCCAGAACCTTTCTTTCCCTTGGCGACCACTGCCCAA
AGAGAGAGTGGACATCACACCACGGAAGATGCCAGTGTGT
GCCTCTGAGGGATCTGCCGTCCATCTTTCTCCTCCTTTTC
CCTTCTTCTCCCTGCTCTTTCCCCTGCCTTGTTCTCTTTC
CTAGTCCTTCTATCTCCCTTCTCCTCTTTCCCTTATTTTT
TTACCGATCTGACCATCCAATGGGTGACTCCAATGGGTGT
TCCTTGAGCCCAGGAAGCTAAAAGGGGTGGGGGGGAGGGA
ACAAGAGAAAATAGTGAAAATTAACATTAACTGTAATAAT
AAATTGTTAATATTATTATAAATTATTACTATTCCTGTCC
AGGACTTAATTTAATTCTTACAACATCCCTACTAGGGAGA
TAATCGTCCACATTTTATAGATGATGAAACTGAGACTTAG
ACAAGCAGACTAACATGCCTAAGAAAACTAAGCTAGTCAG
GGCAAAAACAGAATTCAAACCTGGATTTATCTGGCCTCAG
AGCCTTTTCTCTGAAGCATGATAGGACCTTAAATATGAGG
CTGGGCTTGGTTATTTATTGATGGATTATAATAGAAGTAA
TTTGATGGGGTTCCAAACTGCAGTATCTAGGATCTCATCT
GTTGGTCTGATATTTATGGCCATTTATGGGTGATATCTGT
GTGGCTCTTCCATTCATTATGGTTTTCATTAAGACTCTAA
TCTTGTTTCGAAGTCTGTTTGTCATTTTTAACTCTCCTGT
TTAATCTTGGGCAGCCCTAATCTTTCTTCACCGTGAGCCG
GAGGTAGACAGCTCCTGATGGCTCTTTTCTTCTAACAATT
GTGCACAGGCAGGGCTGGAGGGGGCGGTGAGTGTGGCAGG
CATGTCTGTGTGCCCTGAGTGTGTGCGACGTGGCCATGCG
TGTGCAGCATCACTGTGAGCGTGTGGTGCGAGCATGTGCG
AAATGTGTATGGGTGTCGGGGTACTGGTGTGCACTGGGAG
GGCACGGTGTGGATGTGTGTTTATGATCAAAAGGGTGTTT
GTATAACAGTCTAAGTCTGTGGAAGGATGGGGTACATATG
TGTGTGTTTCAGGGGCCATCTTTCATGCTATTCTTTTTTC
AGAAGCACAAGAATTTTTGAGTTGAGTTCTAACCATCTGT
TTCCAAAGCACAGAGGCCTTTCTCCCCTCACGTCCCACCT
TCCACCATGTATGAGTCCCCCTGGGGAGAGGGGGTGGTAG
GGAATCCAGAAAGGGATCAGAAGCCTGCCAGGGTCCCTCC
CCTGGGACAGTCTTGCAGCTGGCGAGGATTCTGCAGTCCA
GCTCTCGCTGCTAGTGGACCTTGGGCCTCTGCTTAGGTTT
CCCAGGGATACAAACCTCCCTCCCAGCAGTGTTGGTTTAC
AGAGAAATTCTTCCAGCGGGCTCTTCTTCCTTGAAGGAGG
ACTAGAGTTGTTTCACTTTTTTATTATTATTATTTTAAAT
GTCTATTTCTAAGGAATCAGTAAAAAAAGAAATCTAAGTG
GGGACATCCTGTATTGTGTCCCTTGCTGTCCCCAGAGCAC
ACTCCAAAGTTCATTCCTTCTGCTTTGGTTTATGACATTT
TCATGCCCAGGACACTTTTCCCCCTGTCTCTTCTGAAGTC
CTGCCTCCTCCTTGGAGCCTTCCCTGCTCCAGAACCCATA
GTTAATTCCCATCCCTCTGGATCCCCCAACACCCTCACAG
AAATGATGAAGCACCACAATATTTAGCACTTAAAAATATT
TTGTCTCTGGGTCAGCTAGGTCAGACTGCGATAGATCCAT
CAACCACATTTCAGCTCCCTACTTCCCTAGAGACTTTGGG
CATCATGGTCCCAGATATGATGGTTCAGGTTGTGCACTGC
ACAAACGGGCAAGTAGGGGAACAAACCGAACCCTCATTGA
TCTTACCAAGCCATGAACCTAGAGGGGGCACCTGTTTCAA
ATTGCACAGAAGTACTATACTGACTAGTGGTGGCTCAGGC
AGAGAATCTCAGAGAGTTCAATCTTGTCTCAGGAATGCTG
AATAAAGGACACGAGGAGTGCTGCCTCCCCTCCCCCAGGC
CCCAGCAGAGGAAGTCTGGCGGTACAGTCCTCCTTCCTAA
AGCCTCACCCCCCTCCCTAATTAATCCCGCCCCGCTCTGA
TCACCACTTAACTCCACATGCCCTTGTCTGGCTTCAGCTT
AATTTTCACATCTCAGCATCTGCCTTTTAAGTGTCCTAAA
TCTTTTTTTCACATCTTTGTTCTGTCCTTCCGACTAGTTA
GCGAGCTCTAGGAGGGTAGAGAGCACGTTTCCATTTCCTT
TGCTTTCGGCTACCGAGGTGAGTTCCGTCAGAGGACTCTG
CCCCAGTGGGGGTGCAATCAGTGTTGTTGACACTGAGTCA
CCCGCTGGAGGTGCAGAGACACCAAAGCTCTGTGCTCAGA
GCCAGGAGCTGGGCCAGTGACCCCTGTCCCCAAATAGCTC
TCTCCCCAGACACCAGCTCAGCGGGTGTCCCGGCACACAC
AAATCCATCCACTCACCTCCCTCCGCCTCTGGACCTCATT
ACCTGCAAAATGTCCCTGAAGGATTAGAAAGTTCTGGAGA
AACTCAGTCAATCTCAGGGTCTCTCTCTGTGGTGACACAA
AGTGCCGGACAGGAAAATTAAGAAGTGGCCCCAGCCCTTC
ACCAGATTGACCTTTCGTTATCGCGTAGTGAAGGATGGAT
TAGACTTCTCATGTGCAGGGGCTCAGCAGGGAAGAGCTGC
ACCCCTCCCTGGAGGTGTGTTTGGTTTGCATGAGGCATAG
ACCCGCGTGGGGGCACAGCGTCTGGGGAAAGGGCCTTTAG
CTGAGTCCGTGCTATGTGGCTTGGGTGTTCCCTGTGGAAC
GTGTCTAAGGCACATCTGGCCAGCAGCAGCAAAGCAGGCA
TCTCCTGCCACTTCTTCCCGAAGACCTCCAACCCCGAGTC
CCTGGCCAACCTCCTCCACTTCCACCTTTCAGCCTCGGTA
CCCCTGGGCCTCCGCAACACACGCTCTTGCTCCGAAACAA
AGCACGCAGGCAGTCACTAAATAGCAGTACTGATGCGCCG
TCCACGCATGCCCTGGAATGATAATGCATCACCCGCGGTG
CGTATCCAGACGGAGCCAGATTACGCTCAGGTGGTTAAAA
GTCCAGGTCTAATTAGAGTTCCAGGGAATCAAGTCATTGT
ATTATTAATGATTCTCCAGCAATGTTCTGATTAAAACAGT
AATTTTAATAAGCACAGCTCGATGCTAAGTGTTCACTGAG
CACCTAATTACATCAGTTATAACTCCAAAATTATTTAAAA
TTCCGCTTTTTTTCCACCAGACCCGGCATGCGCCAAATAA
AATAGACACTCAGACAACTCAGTGATTATTTGCTCTAATT
AATTTTCTAAGCACCTGGTTTTTTTTTTTTTTTTAAGGGA
ACAAAATCATGTCTCTCTTCTATTTCCCCCAATGTCCCCT
CCATCCCTTGTGGCCCCCCGTGGCTCCATGACTTTGGTAA
CATTTGCGGCAGCCATGGAAGATGAGGAAAACAAAGCAGT
AAGGAAGGTGAAGATTTGAGCAGTCGCTCTAGGCAGGGGA
GGCTGCAAAGCTCTAATCCCCACTGACAGCTCAGGCAGGC
TCAGACCCTGGTGGGGAAGGCGGGAGTACCCAGAGGGCTC
CTGGCCTGGATCCGGCTCCTCCCCGCAGCCTGGTCCCCAT
CAGACCAGCTTCAGGTGTCACATGTATTGATCACACCTTC
AGATGTCATATTTATCGACCACACTCGTGTCTCCAGGAGC
ACAGAGGCAAATGGGGCAAGAGACTGGCCTGGGTCTCAGT
TGTCACATTCTTCTGACCCATGAGCCACTGTAGTTGAAAA
AGAGATCGTGTGACCTAATCACTCCCTGGAAGGACACCAG
CATTTCAGGAAGCATGGTCTGCTGGAGCATCTATCTGAGA
GTTGACATCCAGGGTTTTATTTTTTATAAAGGCCTTTTTA
TCAGTAAGTTATCAATCTGTACCCAGAAGGAACAGCAATG
ATTCCCCTGTACTTATACAATAAGCCTGACACCGCACAAT
GCCCTGTTGTGGCTCTCGCTTCTTGTGACCCTCAAGACAA
TACGCCAGTGAGGAGCAGCGGTCATTAACAGCAACCCGCA
TGCTGGGGGGACCGTCACAAGGCAGTTTTCTGCTGTCTCC
CATTATCCCTTCCGAATGTTTCTCGCCAGGGCTCAAGCAG
GCTGCGTGGCTTCTCAGCTCACTCTAGGATAATAAAGTCC
TCTGGTCATTTGACGTCTCAAACACAGTCTCAATTCAGAA
TTATATTGTCCAGTTCCAGACAACTCTGGACTTGTCTGAA
GCTCAGATGTTTTTTCCTCCCCTTGCCAGGGCCTGCTGCA
CACTTTCCACCGATTTCTTCTTTCTCTTTCTCACCTACCT
TCCCCCAGTTGGAGCTGCTTTGTAATAGGAAGGGGTCAGA
ACTGGAGTCCTCACCAACAGGTGGCCTCCTGCTCTCAGGC
CTGGGTGACGGTTCTGACTCTTTCAGGGCTGGGTCCTTCC
TGGGCCTTTGGACACCTCCCTGCTGGGCTTCTCAGGCCGC
AGCTTCCATCAAGTGGGTGGGGCTTCCTCTTAACTGGCCC
CTCTCCCCTCAGTCCTGATTTTCTAGAAGTTCCCTCCATA
TGGATGCTCACAGTGAGGTCCCAGCACCACCTCCAGGGGG
TCTTCTAGGACAGGTTGTAAAATGCTCTCCCTCCTGGAGT
GGCCACAGCTGCTGCAAGCGAAGCGCTTGCACATCCTCAG
CCTGCTGCCGTGAGAGGTTGGAGTAAGGAGGGGGGAGCAG
TGACTTCCCAAGTCCCTGCCTTCACTCTGCCCCCCGAGAG
CTCACCAACCTGCCCTCTGAATTTCCTGCCTTGTGCATTT
TCCTGCCCACTTCCAAGTGGTCCTATGGAAGCGTGGCTAG
GTTACAGCATTCCAAGGGCTTCCTCCAAAAAGGTCATAAA
ATCTCTTCTTTTTCATTCCTTCAGCCCTTTAATTTCATTG
ATTGGGCCAGGGGACCCAGGGTAAGGATCAGAAGAATTAT
GAACCTGAGTCTTGAGAACTTCCTCTGAAAAATTGCATGG
TCGTCTGCCATCTTACTTTAGAATGCAGCTTTTTTTTTTT
TTTTTTTTGAGACGGAATCTCACTTTGTTGCCCGGGCTAG
AGTGAGTGCCGTGGCGTCAGCCTAGCTCACAGCAACCTCA
AACTCCTGGGCTTAAGTGATCCTCCTGCCTCAGCCTCCCG
AGTAGCTGGGACTACAGGCATGCACCACCATGCCCGGCTA
ATTTTTTTCTATATATATTTTTAGTTGTCCAGATAATTTT
TATTTCTATTTTTAGTAGAGACAGGGTCTCGCTCAGGCTG
GTCTCGAACTCCTGACCTCGAGCAATCCACCCGCCTCGGC
CTCCCAGAGGGCTAGGATTACAGGCGTGAGCCACCGCGCC
CGGCCAGAATGCAGCATTATTGCATCGTGGTGCTTTGGTG
GGTGCTTTAGTTTTAACATCCAGCAGTGTTTATAAATGTG
AAAACCGAGGCTCAGAGAGGTTAAGTGACTTGTCCAGCCC
AGTTGACTATGTGGTGAGGCTGAGCCAGGCTCTCTGACCT
CCACAGTTATGTCCTTCTCATGACACCATGAGCCTCTGCC
ATGTTATGAACATTAAATCTATTTAAAAAAAAAAAACCAA
ACCTCAAGTTACGTAGTTGCCTAATGGATCCTAGCAGAAT
GCCAGGGGGCGTCAGCCACACCTAGAGAACCTTAGCATAG
TGCATTCCCTTAAGTAGCTTAAAATAAAACCTGGATCATT
GGGCAAGTATGATTAGCTTCTCAGCAGGTATTTACAGACC
TATTTTGTGTAAGAAGCCAAAGTAGGAACATACAGGGATA
TCTCATGAGAAGAAATAAAAAGCAGAGCCCTGAGTAATCT
AAAAAGACTCATACCTAAGAAGGATGTAAAAAGTGCATTA
GGGTCGTGCCAGTCGGGCAAGCAGTTGGATTCCAAATTCA
GAGGTAGAGGTGACAGAGGTTAGTGATGGATGGCTTCCTG
GGGGACAGAGAGCCCAGGGATTTGCACACGAGCAGGAGAG
GGAAGGACATTCGGGTTAGTGGGAACGTGTGAGCAAAGGC
GTGCAGGCAGGACTGCACCGAGCACGTGAGGAGGCCAGCC
CGGCAGGAGGGGGTTCACGCTGGCCAAAGGAGTCAGGAGT
GGAAATGTCAGCCCAGGTGGGGAGCAGAGTTTAAAAGGCC
GAAGCATCAGGCAGGCATGTTTGGACTATAAACTTTATCC
AAGGGACAGTGTTTTCTTTGTTGTTTGGATTAATTTATTT
TTTTAGCTGAGATCATCAATACAAAACACGGCCTCTTGGA
AGCCTTCCCTGATTTGCACTTCCTCTTTACTCCTGTAGCT
TTACTGCATCTCAATCATAGCACTGATATTTCATTATAAT
TTGGGAGGTTTGTCTGTCTTCCTTGACACATTATGAGTAC
TTTGGGATCAAGGCTGTGTCTGTTCATTCTTTGAGCTTAA
TATCTACACAGAATATATAGCAGGTGTTTAGTACATGTTT
ATTAATAATAACTATTGGCTATCAACAAGGCACTGGGCTC
AGTATTCTTTAACCCGTGCCATCCTTCATGCCTAAGAGGA
AGTATTGCGTAGACGGTAAGAACGTGGTTCAGGGTCCAGC
TCTACCACTTACTGCAAAATTACTTTAAACAAATTCACTG
AGTCTCTCTGTGCCTCAGTTTGTTCCTCGTCTGCAGATGA
GTTTTATATAAGGATGTGCGGTTACTACCATGACCAGCTT
ATGGATCAGTAACTGAAGGCCGCACAGCTCATGAGCAGAA
GGGCTGAGATGAGGACCCGGCAGTCCGACTCTTAGACCCA
TGCCCTCAACCACTACATCTTCAACCTCCTTGGAGAAAGG
GAAAAAGGAGGGTGTGCAGAGCACATCTAGCATGGAAAGA
ATAGAAGGGAAACTGAGGAAGCCATCGGCCACCATCCTGC
TGTGAGGATTTGGGCCAGGCATAGACTGGGACACATCCTG
AGAGAAGAATTGCAAATCTTCTGCTTTCCCTCCTCTCCAT
CCCGGTCCCACTCCCCTGGCCTTCCACATATCGCTTTTTC
TACCTTCGAGTCACTTTTCCTATCAGCTCCTTTGCCCTCG
GAATTTCCCGTTCCTGGAATTCTCCCAGCCTCCTCGTGTC
TGCGCTTCACCCACGCTGTTCTCTCCTCGCGCCCTTCCTC
CGCCCCTGCCCACTGGAATATCTCCACGTGTGCAAGGCTT
GTCACACATGGATGATGCCTCCCTGGTCCTTTCAGCCAGA
AGTAATGCTCCCAGCTTGGAACCTCTTGTATGACATTTGG
CCTGCCCAGAGGGTGTGCTTCTGAAGGGCACTTTAAGACC
ATGACTAACCCGCAGTACGAGACTTGATACCTAGTCTGGA
TGAGCTAATGATGGAGTGAGTGGATGAATAAACAAGAAAA
TGAGAAAATTATAAATACCAAGCGTATTTCAACTCTATGC
AGGCCTTCTCGGTTATAAATCAAATATACGTGAATGTGGA
TTCACAAGGCCAGGCTGAGGCCATGGGGTCATTGCGGCCT
CTGTGGAGTGGTCATTGTCCAGTTGACCATTCTGTAAAGG
TTCCCAAGGCAGCACAGAGGCGCAGGACCCAGCAAAGCAT
GGGAGCCTCCCTGTCTCCCATATCACCACCTCGCCGGGGT
TGAATGAATGAATATATGAGCTCCAGACAGAAAGGAAATT
AAAGGTTTCAATAAAAAGTATAGGAGACTCTTTTTTTCCC
CCCAGAGATTTAACACATATTCTTATCCTCCCTCTCTCTC
TCCCTCCCTCTCTCTCATAGACACACACACACACACACAC
ACACACACACACACACATGCACACTCATCCAGTCACTTAA
TTTGTCCTAGGGAGCTGTGAGGGACAGGACACTGCTCTAT
AGTCCCGCCCAAGGGAACCCATCACTTAGCATCGCAAGAA
AAGCCAGAGAGAATATTGTCAGGAGATCTGAAGTGTCAGA
GAGGACAAGAAACCCACGTCTGGAATGATTAGAAAGGAAA
GCTGAGAGACGGTTGAGACAATGCGCTCCGTGGTGTTCGC
TGCAAACCAAAATTGTGTTTTTCAAGGTGAGGCTCCGTGG
CTTCCTGCCTGTTCAGAGTTATGCAACAGCTGAGGCCGAG
AGGTGGAGGCGTCTCAGATCCAGCACCCATGGGTGGGGCT
GAGCTGGCTCGGTTCTCTGTTAGGTACACAGCTGTTGACC
CGGGTGTGGTACAGAAGGCCTTGGGTGGCTCTGTGAAGTG
GCAGTTTCCTAGCCAATGAGTTTCATAGCCTTTATCCAAG
GCGTGATTATTGCTAACTGAGAACTTCTCCCAAAACCCCC
CCATAATAAATGGGAGACCCTGGGCAGTGGGGCTCGGCCA
AATCTGACTCCATGTTATATACCATCTGGTGGGATTGTCC
TCCCTATGTACAGAAGACCTGGAACATCAACCTTGGGCCC
CTTCATAACTCAAGAAGCAAATTCCCAGGGAAGTATTAGG
ATGGAAGATTAATAAACAAGGAGTCCCTGAGAACCCACAA
ATACGTACCAATAGCCATGGGAGCCAAGATCAGAGCAGGA
AGTATAGCTGGGGACCGAAACCAGAGCTTGGTTGGGAGAC
AATGCCAGGAACTTTGCCAAAGGGAGCTATTTTTTACGGT
CTTTTTCAGGAGCGGTGACATCCTAACGACCCCACTTTCC
TTGTTATGAAAGGATTCCCCAGACATAAATTCTCTGAGTC
TTTATCGGAAACAATACTAAAGTTAGCTTTAACCTTCTAC
TCAGACAACAGCAAAGATGTTCTTACCCCAGATCTCTGAC
CATCCTCTTCTTGGGCTCCTTCCCTTGAGGATTTCCACCC
CAAACCTCATCTTCCAACCCTTACAAGCTTCCAAAATCAA
AAGAGAATTTGGGATTGACAGGAGCTGCGAACGCTCCCTC
TCATGCTCTCTTGGGAGCAGGAAGACAAGACAGGGGAATC
AGAAATCAAATGGGCAAGGCCCAGGGACCAGGGCCTTTAG
GCAGAGCCCTGCTCCTGGATAAAGTCCAGCCCCCTGTGAT
AAGGCTAGACTCGGGCTCTGGGTGCAGAATGGCTTCATCG
GAACCAGGTCTGGGCAAATCACCAGTGTGGAATGAATGCA
TGGGGGTGGCTGGGTTGGGGGCATCCCTGCCTTCACTCCA
GCCCCTTGTCACCGTCACCTTCCCCTCCTGGGGGAGGCGG
GTCCGTGTTGCCCATGCAAGGAGCTTTGTGAGACCTGGCT
AAACCCAGGCATACGGTTCCCAGGTGGGGGATCTGTTTCA
GTTATTTCTTAGCCCTATTTCCCAAATCCTTCTCATCCCC
CATTTCCTATCCCACCCGCTTTCCCTAACTGAATAAATCC
ACTGTTGTCATGGAGACAACATAGTATCAGCATCTCTGCT
TCTTTGTCGATCCTTCCAAAAACCAGAACTAGACAGGGCC
CTGCTCCCGCCTCCCTCGTAGAGCTGGCGCAGGAGTCCTG
TCTGAGAAAATTGGGTGGTATTTGGGATATCTGCTTCACC
CACTCGGTTTCCGACCCTCTTTGTAGTTTTACCTTGCCCA
CGTTTTACCTTCATCCTTAGGGAACGAGGCTTAATTTGAC
TTCTTTCAGCCAAGGACGCTGGGTTTTAGCACATTTACAA
CATTGGGATTATGTCATTAATAAGGACAATAGTTTGCGGG
GCTGTATTGCTCTTCATGCAAATGGCAGACGTAATTCCAC
CCATGTAAGAGAAGAGCAGTCTCAGCCCAAAGAGGCTAGA
TGTCTTGTTCAAGGTTGCCCCGCACAGGAGTGCACAGCCT
GGCCAAGGGGCCCCTTGCAGCTTTCCCACGCAAACACTGC
CACCTTCGATGCGGTCTGCATCTAGAGAACCAGTGTGACA
ACTGCCACTGTTGAGCACCAACTGTGTGCAGATGTCACAT
AAGCCTCAAAAACAACCTTGTGAACTTGACAGCATTATTA
TCACCATTTTACAGAGGAGGAAAGTGAAGCTCAAGGAGGT
CTCACCACTTACTGTCATGTGGCTGATAAGCGTAGGAGCT
GGGTTTGAAACTGAGGACTGTCCCCTCAAGTCCGCCTTGT
TAGCCAGGACAAAACTCGGCCTCTACTAGAGAGGAGGCTG
CAAGAGGGGCCGCTGCCCCAGCGCTCATCCAAGGTGAAAT
TCCACTGTTAGGGGCCAGAAATGTCTCTTCCCTTTGTCTT
CTCCCCTCTGACCACTGCAGGACCTCTGCTGGGCTTTTAT
GAACAAGGAGAAAAAAAAAATGTTATTGAAAAGTTCAACC
AACTTTGGAGTCCTCTCTCTGAGTGATGGATAGCTTTAAT
TACTCCGAATTACTCAGCCACTCTACTCTTCTCCCCCAAG
TCATTAGAAATAGATTTTCTCTTTGAACTCCACTCCACCC
TCAGGTCTGCAGATAGGCAGGAGAGCTTAGGAGACAGCCC
TGGGGTCAGCTTCTGGTCAGAAGGTTGCATGTTGCTTTAG
TTGCAATCACAGGCTCCGGAACCTCCAGCTGGTTTTCTGG
GGTTTCGTGCCTCCTTTTTTATAACGATGCTGATCACGTG
ACTTTCACAGCTCAGAGGATGGACAGGAGGCTGGGTGGGT
GTTTACGTTATGAGGATTTAAGGGGATTTGGATGCGCAAC
TATTGATTTTTAAAGAAATGGCTCTAGCACTAGGAACAAA
CAGTAATGAGTTCCTCACATGCATTGCTGGGAAGCTGATT
CCTAGGAAAGACCTAAGCCAACAGTGTGGGCTCAGACATA
CTCTGCTCCCTGACATACCCCGAGACAGGTGGGACAGGTA
TTGCTGTCTCCGTTTGAATGAGAGGGAAGCAGAGGCTTGA
AGCATAGCTGAGTGCCCAGGGCCACATAGCCAATAACTGG
AGAGACCAGGACAGAAGTCCCTGCCACTCTCCCCTACCCA
AGCTGTGCTAACAGAGGGCTCGGTGACACTCCATAGGGGG
CTCAGGTGGAAAATGTGGAACCTGTGCCTCTTCCATCATT
GCTCTGGTCCTAGTCAGCTTAAAAATAAATTTAGCAGGGG
ATCCTGCACCCCCCCCCCCCAGCCTATCTTCCTGCTCACC
CTCTGGTGTAGCCTCTTTTGCCTTCTGGCTCTTGAGTCAC
CAGCTGCATCATTGCTGGAAAGCAGAGGAGAGTAAAGCGA
GCTAAGAGACACGCAGTGGTCAGCTGGGTGAACGAAACTG
CAGCGTCTCACAGCTTGCCTGGGAAGCAGAAAGACGTCCT
TTCTAGGAAGAAGAAAAGCGCTGTCAGCCAGCTGTTGGAA
CCTTTTCTCTCTAGTCCTTGTCTCTGCCCCGACCGCACCG
CTTCAGCATGGGAATCAGACAAACCCGGGCTCCAATTCTG
TTCCTGCCACCCACGAGGCAGGCGACCTTGGGCAGGTTAC
TTAACCTGAGACTCGGTTTTCTAATATGCAAAATAGGACT
AAGAATACCTCCCTCGCAGGGTGGCTCTGAGGATTAAATG
AGGTAATGTATGTAAAGTACGTGGCATGCAGTAGATGCTG
GATAAACAGTAGCTATTATTACTACTGTTCCTGCTGCTTC
GTTCTGTTTGACAAGCTTAGTCAAGTGTCCTGCTCAGGGC
AAGGTGGTGCCAGCCATCAGGATGCCTCAGTGACCATCAG
AGCCCTGGGAGCAGATCCAAGGGGACAGGACCTCGTCATT
GCCTCTACACCCCTCGCCCCTGCCCGCTCAGGCCGCGGTA
GACATCACCTCTTTCCCTCTGAAGGCACACAGAGAGGGTG
TGGGTGTTTCCATGGGGACTTGCTGAACCAAAAGGGACGA
GGGGTTGCAGCACAAGGCATGTCGGGAGCTAGAGAGGGCC
TAGCCCTTCCCCAGAGGGTTCAGTTTGGCCTCCACGCCTG
AGAGCCAGGACAGGGCTGGGGACTGGACGAGGCCTCCCCA
GCCGTGGGCTCACGTTCCTCTCCCTGTGAGGGTCTGCATC
TTGGCCACCATCGGGCAGAAAATCCGCGGGTCTTTCTACG
CTGATTGCACCCATTTGCCGCGGTGCTAACAAGATTTAGT
GTAAGCTAGCGAAGAAGGAAACTCCACCCGCCCATCCATT
CCATCAGTGAACAGGTGTTGGGGACCGAGAGCTGTGGGGT
GCAGAGGAGTCAAAGCTCACCTGCCCTCAGGTTGCTTCAA
GCCTCCTGCACCCACCCTGGTCTTGCCTGGGGTCTGGCCT
CAGCCTCTCTCTCTTGGAACAGACTCCCGAGCCACCTCCT
CCCTCTCCATCCCTGGAACAGAGCCCTCAGCCTACGGAGT
GTCTGAGAAGAGTTACACGGCCCCACCTTGGCCACGGAGG
GTCCTGCTCTCGCAGGCCACTTCTCCACTTCCTGCCAGGG
AAGAGTTAAGCCAGCCCTCTGGGGGCCTTTATTTCCTGGT
GGATCAAATGGAAATCATAGCACATAACAATACCTGTCCT
CGCATCCTCTCCGGGGAGTTGTGCAGATCAAATGAGATAA
TGTGTGTGAAAGCATTTCAAAAATGCTAAAACCCTCTCCT
AGTGCTGCTGTGATTGCAGTATTGATCTCCGTCCGCATGG
CAGCCCTAGTGGGGCCTCTCTTCAATCTGCCATTAGCCCT
GTGTGTCAGTGAGTGTCAGGTCTTTTCTTGAGAGCAGGTT
TGGATTGGGGGGAAAGAGGAGAAAGTGGAGCTTAGACCCT
ATAAAGTTGAAGGGGTGAGAGGCTGGGCTGGTAGGGGAGC
GGCTCCACCAGCCTCAGCTGCTACTCACTTTGCCCTGGGC
CCTGGGGACCAGGAGGCTGTTGATGAGGCCAACTGCGTGC
TCCAGCCGGGTGTTTGTGCCACCTCCCACCCCTGCCACCT
GGCTCCCGGCCACTGAGCAGGGCTCTGTTTCTTCCCTTGT
GTCAGGAGCAGAGGACACGTGTGGGGACAGGTGTACCATC
TGGCAGGGGAGAGGGCAGATTCCAGGGAAGCAGGGGATTA
AATGCTCAGTCTCAGAGGGGCTCCACTGGCCTGGGGAACA
GCTTTCCCTTGTCCCCTCCCTCCCTCTATGTCTCCCTCTT
GCATGGTTGCAAAGGAGTCCTGCAGGCTCTTGAATGCTGA
GCGCTCCTGCCACAGCCCCCGAGGCAGGCGCCACTCTCTG
TCCTCTGAGCCAGGACTCTCTTGTTCTACCTCTGTTGTAG
TATCTGCCCTACCATATTGAGATTATCTGTCTCCTTGGTT
TTGTTTTCAACCAAACCATGAGCTCCAGGAGGGCAGAAAA
TGCAGCCCCGATGCCTAACAGAGGGCTGAGCACAATGTAA
GTGCTCAGTAAATGTTTACAGACTGAACGGGACTCGGGCA
CAATCCACTGTCAGAATTGGGTGGGTTTTTCTGCTTTCAG
CTTGCGTGTTTCTCTGGAAGAGCCCTCTGGGTGATCAGAA
CCACGTAGCTCCTTCCAGGTGCCCACACAGGTGGCTGTGA
TGCACGTTGATTCTGGGTCTCGCAGCTCGTGCAGCAAAGG
GCGCTTGCTCCTATGTCCACCACAGGGGAAGCTTCCATCT
GAAGAGTGACGTTTTTGCACCTGATGGTAGTAGCTGTGCA
GGGCCTCTGTCCAGGACGACAGTCACTGCCAGGGCCTCAC
CCTGGATGGCCCACATCCTACGGGTCTGCCATGTTCTCCA
AGTTCTTCAGGACTGAGGCTGGATCCAGCAGCTTCCCTCC
GGGACTTGTCCCCACCACCACTAATAATGTGACAATGCTT
CTGGTTGTACCGGGCCTCACCCCCCTGTGGGCTACCCATA
CGCTGAATCGAGAGAGTGGGGGGAGAGAAACCGCCCCCAC
CCTACGCGTCCTTGCCAAGCCCCTTCCCACGCGAATCTGC
GACCCACTGAATCAGGCAACGAAGGCACCAGAGACGCGGG
GCCCCGGGGCCAGCAGAGCCAAGAACACAGTGTGAGTCAC
CTTTAATTAAGAGTATTTCTTAAGTAAATGACTTAATAGG
ACAGTTATATTCATTAGAGGCGTAATTACAAGACATAAGA
TCAAGCAGCAAAGAGTGTGGAGCGTGAGGGTGGAATCCCG
TCTGAAGCTGCACCGTCCCGGGGAGGAGGCGGTGGAGGGG
GCAGGAGAGGGCGTCCTCCTGTTGTGCCATCCCTGTCGCC
TGCCAGCCGCCCACCCTCAGATCCCAGCACTCAGAGCCAG
TGGGGGAGGGAGCCGCCGGCATAATTAAAACGCAATAATA
ATAAACAAACACTAATTAAAGCATCCTAGAGTGTCCCATT
AAACTCTGAGTCAGCCCTGACAAAGCACCGCCTGATGCGG
TGGACACTCTCCCGGAGAAGGCTCCCTTCCCCTCTTGAGT
TTCTGGGGACAGTGCCCGCCCCACCTGGTCCTGGAGCAAG
TCCCCGACTGCCACCTGGGGGTGCACAGCAAAGTGGCCCC
TGCCTGACTCCGGAGGTTTGAACTTGGTCCTTTATGGACT
TCATGGACTCAGAATCATTAGAACCAACTTCTCCCTGGGC
ATAAAGTCCCCGGAGTACTGTTGCCTTCCCCTGCACTCCC
AGAATTGCTCTTCATTCCTTCCATAGCCCCGAGGCAGAGT
TTTATTCCGTTTCTTCCTGGCCCCAGGGCCTGGCTTTTCA
AAAGGCCTCCCTGGGGATCTGAGATCATCTGTATGAGCAG
TTCTCAAACTTCAGCATGCACAAAAGTCAGCTGGAGCTTT
GTGAAAACCCATTTCCTGGGCTGCGTCCCCAGCATTTCTG
ATTTAGTGGACCTGGATTTTCATGTTTAATAATCTCAAAG
GTGACGCCAATGGTGCTGGTTCGAGGACTATACGTTGAAA
GCCACTGCTCCTTGAGAGTCACAGGGCCACCTTTTGAAGG
ACGTTTCTTTTGGCCGAGGAGGAACAGCCTACAAAGCTCA
GAGATGTCACATGGGCCAGCTCTGTGGTCCTCACGGTCCT
TCCCAAGGTCACACACACCCACCCTTCCAGATTTGCACCA
TCGCAAGGTGTCTGCGGAAACTCTCTTTCCTATGTCGGCT
CACGTGTCCATCCCACCTGGCTGCCCCGTCTTTATAAATA
TTATTCACCTTTTAAGGCCCAGACACCTGCTGTGCACTCT
CCACCTAGGGCAGCACCGTCCGATAGAAGCAACGTTTGAG
CCACAAGCACGAGCCACATGTATAATGTTAGCTTTCCCAG
CAGCCACAGTTCAAAAATGAAGAAGAAACAGGTGAAATTC
ATAATACATTTTATTTAATCCAATATATGCAAAATTTCAT
CTTTTCAACATGCCAGTGAATAAAAGGTATTCATGTGATA
TTTTCCTTTTTTTTTCCTTTTCCCTACTAAATCTTCAAAA
CCCAGCGTGTGTTGCATACTTACGTTACGTCCCAATCCTG
CCTGAGCAGCTACATTTCAAGTGCTCCGGAGCCACATGGG
GCTGGTGGCTATTGTCCCGGACAGCGCAGACACAGAAGTG
TTTTCTCTCTTTGCTCTCAATTCCCTCAGTCCTCTCTGAA
TCCCTCTCTTAGAACACGTACCACTTCCTTGCTTTTATTG
CTAGTCTGCTTGCAACTTGAAGGTGCTAGCCGTGTTTGAA
TGCTGTTGTTGTTTGTATTCTGAAGTGCCCAGCACTGGCC
CGCGTGGAGGACATGATCAGTGAGCGCTGGTTGATGAATG
ACTATGGAAGCACATGACTGTAGGGGACGGAGAAAGCCCA
TGGGAACAGCTGACTTTGAGAGTCTCCTCCCAGTCACTGG
GACATTTCTTTCCTCTGGTTTGTGCATGACTTTTAGATCT
TAGAGGACAGAATAATTCAAGTTTTAGGATCCTCCCAACC
CCCCCCTACACACACACCGCCCTCTTGCTTATAAGTTTCC
AGTTTCCTGTTTCACTTTGCTCTTCAACTCAGTGCATTAA
AAAAAAAAAAAATCCCACCAGGAGGGCCCAGGAAACAGGA
AAAATAGTTGTGCTATTGGTTTCGTGTTTGGAGAAGAACA
GGGTTTCACTATCTCCGTGGCACTTGGCGTGAAAGTGGGC
TTTGTTGCTGGAGACACTGCTCCCATTCAGGGCCCCCTTT
CCCAGCTGCTGAGAGCCGGGCTGTGTTTTGACAGACAGGC
CGAATGCAATGCAGACAGTTGTTTTAATTCCCGGCCAGAT
GCAGACATCACTCACGAGGAGCCCGAAACCCAAGAAAGGG
AGGCCGGGCACGGGACTGCTGCTCTCAGGCCTCGGAGGGT
GGGTTGGAGGGGGCCAGCGGAAGCCCACCAGGCAGCTAGG
GTTCCCGATCCCCCGAAGGGCTGAGAGCCGCCGGGCCCAG
GAGAGCGCACCGGAAGGCCTCCGGCAGGCACCTGTCGGCA
AGGTGCTTCTCGCAGGCATCGCAGGCCATGAGGCAGGGTT
CAAGGGTTACTGTGTAAGGTGACGTGAAATCAGTTGGGGG
TAGTGATGGCTGGATGTTATCATTTAACTGTAGAGTCACA
CAGGACAGTAATCCCAAATTGTCTCAGGGAGGAGTTAGGT
AAACGGTGGGAAATAGAATCCTGGAATTCAGAATTAGAAG
GGACAAATGCATCCCTGCTCTGAGGGCAGAGATCCCTCTC
ACAACCTCCCAGACAAATGTCACCTTGACTGTGCTCATGC
ACCCGAGTGACAGGCATTCCTTCGGGAAGCCAGGCTGTTG
CATTCTTGGACAACACTAACTTTCTTATGTTGAGCTTTCC
TGAAACTTTCCCCCCACGAGTCCTATTGCAGCCTCACTGT
GGCCCTTCAGACACTGGGAAACAGCCCCCCTGACTCCCTT
GAGACTCCTCTTCTTTGGGCTGAAGAAACATCCCAGGTCC
TCCCCTGTACCTCAGGTCCACATCAGGGTCCCACCCCGTC
CCGGCCACCCTCTGGTTGAGCAGCAACCTCTTGAGGGCAG
GTTGCAGAGACCTGAGCTCAGGACTCCCCCGTGTGAGGCC
GCCTCTCTCGACCCTGCCACTATGGGTCTATTGATGTAGC
CCAAATTGGCTTCTGTAATTATGGCATCACCCTGTCGGGT
GATATCGGACTTAGAGTCAACTCAAACCTCCAGGTCTTTA
CGCTTGAGCTATTTCCAATCAGCTATCCCCCAACCTACGC
TTAGAGTATCAGGTTTTTTTTAAACTGAATTGCAAGATTT
TACACTTATCTCCCTGTATTTCATGTTTTTATTATTAAAG
GGACGTTAGGGAGGTTTAAAGCCCATCATGTCACTCACAG
AAAACCTTTATATGGAATGGTGAGTGTGATAGTGTGGTAA
GGACAGTGGGGACACCCGACAGAGAAAACGGAGGCTCTTC
TCTCTCCCCACCGCAGCCAGGTATGCTCTGGTGTACTTGA
GGTGTACTCAGCTGGTCCGTGATTCAGCTTGGCACCTCTT
TCCAGGTCTCTGCATCTGCCCCATTCTTGCCCTTCAAGAC
GTGCCCTCATTCTCCTGGCCCCTTCCTCCTGACAGGTCAC
ACTGGCCGCCTCCCCTCTGAGCTCCCAACTCTCCCCCCCC
CCGCCCCCCGTGCCCATGCCAATCCCATGTGACAAAAACT
CAGCACCACAGAGCGACTCTTGATCTGTAGTCACCAGCTC
CCGCTGGACCACAGGACTCTGCGAGGGCAGCATCCGTGTG
CTGTTTGCTGTTGTTTCTCCAGTGCGCAGCGCCGGAGCCC
CCGCGGGGCTGACATCTGATAAACATTTGCTGAATGAACG
GTGTTAGGATCCATCCGGAACCTCTCAGGAGGCTGCTGTG
AAGGTGTCCCCATCATATCCTTTGTCCCCCTGCCAGAGGC
AGAACACTGTGATGCTGGACCGCAGGTTGTATTTGCACTT
GAGCTCACACAGCCAGTAGGTGGGGGACCTCTGTGCCCTG
ACAAGTGACAACCCATTCCCAGCCCAGCGAATGTTTCTGC
AGCACAGCAGCCTCCTGCCCCAGCCAGTGACAGACACCCA
GGACATACCAAATGGAACACTTCAGTCCCCCAACCCCCTT
GCCTGTCCTTCATCGTCATCCCTCCCATGCAGGTAGGGGG
GAGTGAGTTATATCCAAACACGCGGGGCACCCCAGAAAGC
CAGGAGGTGTTTGCAAGGGCTGCGCTCTCCGGGGGGCAGG
GTGTTGATCTGCTGAGCCCCACTTTCCAGGCAAGACAGAC
TCATCCAAGCAGCTCTTGTCTGTGGATGTTCCCATTTAGC
CAGACTTTTCAAAGGATGGGGGGTTTACTAGAGAAACTGA
ATGCAGACATCAGAGAATGGGATAATTGGATCCAGGTGGT
ATATTTGCTTGGCTGTAAAGAGCCTGTGCCATACTATGAA
TATTATTTGATGGGAAAAGTTTCTCCTCTCCCTTTTTGAA
TGTTTTCTGTGCAGGCAGGATGTCTCAGCCCAAGCCCAGC
TGAAAGCTCTTCAGAGATGAGTTTGTGCCACTCAATTGCC
TTTCAACAGAGTTAACCATTTTCAGCACTTGCCACTGGCT
TGCCCAGCTCTCGAGAGGAAGTTCGTGGCAGGCAGGAATA
GATTGGCGGGTTTGCTTTTACCTCTGGCAAAGGCAAGAAG
TCTCAGGCCTGCCACTCAGAAACACATTCTGCCCTATGTG
GGCAAAGAGATGAGAACATCGAGGCCCCTGATTTGCCCCC
CTCCCTGCCCCGTGTCACCTCTTTAGGGGAGGTGGCAGTG
CAAGTTTAGGTGGATGTAGGTCTGTCTGATGCACATCTGC
TAGATGTCACCACCTGACCTCACTGTGCCCTCTTTCCTCT
CTCTGCCAGGTCACCAGGGTCCCCGTGGAGTCATGTGAAC
AGTACACCACTTGCGGGGAGTGCCTGAGCTCGGGGGACCC
TCACTGTGGCTGGTGTGCCCTGCACAACATGTAAGTTGGG
GGTGTCCTGGAAAAGGGCTGGGCGTGCAGGAGGCCAGGGG
ATTTTCTGGGATCAGGGGATGTGACCACAGTTTGCACAGA
GAGCGGACTCGCCCTCTTCTGAGCAGGAATTCTAATCGTG
GCTCTGGTGTTGAGAGCAGGAAGCGGCAAAGAGGCCATGG
GCGGGCGTTCCTTCTGAATGCAGTGCCTTTGCCTCTCTGT
CTTTCATTTTACTTCCAAATTCTGCACTCCCAGCTGCTCT
GAAGTGATATGCCTATATCTTCCTGTCATTGAGAGAACTT
ACAGGGAAGCTGTAGAATCTCTAGGTTTCCCCAAAACCTC
CTCAGTGGTGTCCGAAATAGGTGCCCCCGCCAAGAGCACG
CGGATGGTGGTGTACCGGAGTGGGGAGGCTGGGACTCTGG
CTAGCTGCTGTGTGACCCTGGAGGGGTCCACTGACAATTC
CAGGCTTTCATTTCCCCATTGCCAAATAGGGAAAATGCCT
GTTTCACAGGTGAATTGTGAAGCCTAAATGAAATAATAAA
TGCTTTGGAGACAAGGAAGCCCAGAAGAGGCTACACAAAT
CAAAATAATTATTATGGACCCTGGACCCTTGGGAGGACCC
TTCTGGCCTCGTTATTTCACGATTCCAAGAAACCCGCATC
TCACTCCAACTGGCCTCATCCGCTGCCATTGAATAGCAGC
TCAATAGAAATGCAAAATCATACTTAAACTTCCTAATTCG
AAGAGCCCCAGAGGGAGAGAAAAAGGCAGGAGCTGGCTAG
GAATTCTGTTGCCCAGTGGAGTTGGAAACTGTGGCTCTGT
GCCAGCAGCAAAGCATCTCCATGAAATGTGCTGGGTTTGG
GGTGGAGGCGGAGGCAGAGGGCCAGAGTTCAGGGTCCTGC
ACAATAGCTCTTGGCTTCCAGCCTCTGCAGCAGGTGTTGG
GAGGGCTCTGGAGGGAGGGAGAGAGGCTGGTGCCTCACAG
ATGCAAAATCTGGACTGGATTTGAGCCCATGAATACTGGG
TGCCCTGCTTGGGTTGTAGAGGTAAGAGACTCCTCAAAAA
GTTTTGCAAAGATGCTTTTAGAAAAACCCGGACAGTGAGT
CTCCACTCAGGTCAGATGAGTGGTAATTATGCTGATGCCA
CCCACATTGCACCCCAGGACTGGCAAAGGGGGGTAAATCT
GGGTTCCCTCCAGTGAGGTGATTCACCAGCCAGCCAGCAG
GCTCTCTCCTCAAAAGAATTTCTTCCTCCGAAGAACCTGA
CAGCCCCCACCAGCTCTGTGCAAGGAGTCCCGGGCTGCTT
GCCCTGTGGCCCTGCGGTGGTCACCTCCGGCTACACCACC
TCCTCCCCGCTCCTGTCCTCTCTGCCCTCCCAGCTTCAGT
GCCTGTGGCGCTTCTCCCATGGAGAACACACCAAAATTAC
AGATCAGGGATTATCATTTCTTCAACAGCAAGGACTTCTG
CTTTCCCAAATGCGTCCTAACACCTACAGATCCAAGGGCA
AGGCCTAAGTCTCCCAGCCGCCCAGACCACCCCTGTCATC
CTTCTGGTCGAGGTCAGCTGTGGCTACTGGAGTGACTGAG
CCATGGCTGGCCCAGACTGAGGATCCTCCCTGCCTGCCAG
GGCACTCCTCGCCAGCCACGCCACCTCCCGGAGCTTCTCC
TCGGCTTCACCAGCCCTTCGTGCAATACCCTCCTGGCTGT
CCCTAGCAGCCTGCCTTGGTGACAGGGGAATGAAGAGATG
GGCCACCTCCAGCTCCCAGGCCCACGCGCCGGGGGAGGAT
GGAGGCCGAGGGCTGAGGGAGGCGGCTAAAGAGCCTCTGG
GTCTGGGGGGGATTTGAAACCTTCCTGTCTCTTCTGTGTG
CCTTGCTCTTGCAAGTGTGTGATTGTCTCCAGGCTATTTA
TCTCTGTTAGGGCTGTTGCCATAAATAGTATGATAAAAAA
GAGCCATTTCAGTGAGTCAATGAGATAAAGGCTCCAGTCA
AGAGCTCACTTTAGAGCTATCTTAAGGATTCACTTAAACC
TCAATAATTCTTTTCTTTGACAGCATTCATATTTAGATCC
ATTATGTGCCTGGAAAGGAAGAGGGGGAGGAGTTTGGGGG
GAGTTGGAGTGCGAATCACTGCTCGATTGTGGAATCTGTA
TGAGTGTCCCGGTGGCTGTTCGGTTGGGAGACACACCGGT
CCTGGCACACGTTCCGTGTGACAAGGCGGGCGGCAACCTG
AAGCTCCCGAGTGCTGGTGTCACCTGCCCACCTGTCACTG
CGGGCAGAGGAGCCTAGCGCCAGCGATGAAGATGTTGGGA
GAAACAGTCGCGCGAGCTTCTGACACAGGCAGCCCTGGCC
GCGGCTCCTGGTCTGTCTCTCCGTCTGGAGGCATTATTTC
ATGACACAGACGTTTATTTAAAATACACCATGTGACAGGT
AGAATATCCCAATGAATAAAACATGGCCACTGCCTTCAAA
GAGCTGTTAATCCACCCCCAAGATCATAGGCACACTGTCC
CAAAAAATAAGACCCTTTCCTACTTTTAAAATTCCTCTGG
AGGGGAATAATAATATTAATCATTATCATCATTGATATTA
GTATTATAAGGACTGACACCAACACGGCACCTCCTGTGTG
CCAGGCCATTTCCTAAGCAGTAACGCCGTCAGTCCTCACA
CCAACCCCGTGAAGTAGGTATTATCATCACCCTCGTTCTC
TTACAGCTGAGGAAACTGAGACAGAGAGAGATTAAGTCAC
TTGCCCAAGCAGGTGACAGGCCTGGGGTTAGAGCCCAGGC
ATCCTGACCGCAAGGTTCCCGTGCTTCGCCTATTGCTGGG
CCCCCACTTCCCTCACCTGCTCGTCCCTGCAGCCCACAGC
GCCATGAGGAGTTATCCTTTATGTCTAAACTGCGTCTCTC
ACGTTGGGGATTAATCCGCCTTCCTCTTAGTCTGTCTGTA
GCTGCTATAGCGACCATCTGGGAGTCCCCAAAGCCCTCTG
GAGTACAGTGACAGTCGTCAGGAGAAGACAAGCCACAGGC
CTCAGGGCAGCAACACCCCCCCCTCCCCGCCCAGGGGACA
ATGGAGCCAAACAGATGGGTCCCAGAGGCCTGACCTCTTG
TGAATCTGTGTTTATGGCAGGTGCTCCCGCAGGGACAAGT
GCCAGCGGGCCTGGGAACCTAATCGATTTGCTGCCAGCAT
AAGCCAGTGCATGAGCCTCGCGGTACAGCCCAGCAGCATC
TCCGTGTCTGAGCACAGCCGGCTGGTGAGTATGCATCCCG
GGGGATGAGGGACAGGGACAGGGAGCGCGGAGCGTGCACC
TGCGGGCGGGTGCTCCCTGAACGCTTGCACAAGTGCCTGT
GACTACTCGGCCAGACTGTAAAGGCCCAGGGAAACTTTAC
GTTTTTAGCAAACCTGTGCTAACTCCTGTTGTAAAGGGCA
CAGTCATTCTCCAGACTCCCTGCAAATTCATTACCCATTG
ATCTGTTTTGTAAATCTAGATTTTGCGTTTAGTAACAAAC
ATCTACTACACAATGCAATCCGATACCAAATCACAACACA
TCTTTAGTATCTGCCATATTTATAATCCTGCACTTGCTAC
ACTCTCACAGAAATCTGCAAGTTGCCTGTGTGTGTGTGTG
TGTGTGTGTGTGTGTGTGTGTGTAAGAGAGAAAGAGCCTA
AAAGAGGGAGAGACTGAGACTCAATTTGAAGTCAGTAAGA
GAATATTAAAGAGAATAAAGTAGCCCTTAACTACTAGTCA
AGGTACGACCCAAAATATTTCATGTCCTCGGGCCCTGCAC
TGTTATTTCATTCTGAAGGTTTTATGAGCATTCACGAATG
TTAATTAGTTAATGAACCTTCCAAAATTTCCTTTCATTCA
TCCCCACCAGGAGGTTCTAACTCCAACAGAGCTGAGGGAA
TAAACAGGGGAGTTTGTACCTAAGTCTCTTAGTTCCATGG
AAACGAAAGTGGGACAGAGATTCAGCAGCACACAAATATT
CGGGAAGGCGAGGTGATGCCCATTGTGACTGAGAAACCCA
CTGCAAGTAAATACCACCCGGTGTGGGTAGGAAGACAAAG
GGAAGCCTCCATACACTGTGGTCTTCAATGTGGAGGCTGC
AGGGGTGTTATCACCCCCATCCCTGTGGGCTCCCTCATGG
CAAGAGGGAGCCAGTCTTGAGTTGCACCTATTCAAATACC
GCTTAGATGTTGTATTGCGGTAACTGAGTACAAACTCATT
TAAAAGTGCACTGGATTCAGAGCAGCTTTTTGCCATTAAA
TATTTTCTCAATCATCAGATTCTTCTGAGAGCCTGTGGTA
TTTTTACCATTAAAAGGAGTGTTGGCCGGGCGCTGTGGCT
CTTGCCTGTAATTCTAGCACTCTGGGAGGCCGAGGCTGGA
GGACTGCTTGAGCTCAGGAGTTTGACTGACACCCTTCTTT
TACGGATGAGGCTGGGGAGGTCAGTGAGCAGGTGCAATGG
GCCGCGGCAGGGCCAGGCCCGGAGCCCTGGTCTCCGGAGC
TCTTCCTACGGCATCGTCACTTTGCTCCTCCCACAGCTCA
GCCTGGTTGTGAGTGACGCTCCCGATCTGTCTGCGGGAAT
CTACTGTGCCTTTGGGAACCTGACAGAAGTGGAGGGGCAG
GTGTCTGGGAGCCAGGTCATCTGCATCTCACCTGGGCCCA
AGGATGTCCCTGTCATCCCTCTGGACCAAGGTAAGAAGTG
TGTGCCATGAGGGTCACATGCTAGGGGCTGCTCTACCGTG
GTGAGGTGGGGCACAAGTGCCAGGCACAGAAGTTGCCTGG
CCAGGTGTTCTTATACCAGATGCTCACATTGGCTCATGCA
GCCTGTTTGAGTTTGAGAGCAAACTGTCATGCTCCAAAGC
GAATTTCAGAAGGAAGGACAACCCTTGCTCCCATTTGGGT
TAAAGCTGCAGAGTTTACAAAGAGTCTTTCCAGACTGCCC
AGGAATGGGATGGCTTCCATCAGTGGTTTTCGTCGTGTCC
TCGCCACAGAACTGGGGGTACTGGCCTAAGATTTCTGAAA
TTCTTTCAGTAGCTGAGCAGGCCTGACCAAGGCCGGGGGT
TCCATGGAATGCGCTCCTCCCCCCATGGCCAGGGAATGTC
TGGGTCTGAGGGACGGGCAGGTAATCACCCAAAGGGACTC
TCTTGGGAGGAGAAGAGGTGATTCGGGCAGGTTCTATCTG
CCATCCATGCCCTGAGAAAGCCCTAAGGTGGCTTTGTGAC
TTACCCTTTACCTTCAGGCTGTCCACTGGGTCCCCAGGTT
GTCACTCCACTCCAATCTTTTCTTTTCCAGACTGGTTTGG
GCTAGAGCTGCAGCTGAGGTCCAAGGAGACAGGGAAGATA
TTTGTTAGCACCGAGTTCAAGTTCTACAACTGCAGCGCCC
ACCAACTGTAAGCACTTATTGTACAGAGTGTTGCTCTGGG
TCTGGATATGGGTGTGGGGTTTCCCTTCCTCAACTCTAAG
CTTCTTTGGGACAGGAATCATGTTGTAGTCACCTCACAGT
CTCCCCATAGGGCCTTCCCCATCGTTTGGACAGAGTACAC
TGTGCATAAATGTCACTATATTAAACTGAACAGCACTCAC
TCTCCGTAGCCTCTGATCTCATTCAGTCTTCCTTGGCCCC
CACCTCGACACACCCTACCCCCAGCTCTCAAGCCAAGGCA
GTAAAAAGAGGGTCATGGCCCAGGAATCACAAGAAAAGTT
CTCCATTTTAGATCAGTTGGTGATGTCTTTGAAGGTAGAA
ATGGACAGTGAGTGGAATTTGGACGTGTCATCCCATAACC
AAATGAAGGACTCCAAGACGAGGAGTCAGCTAGCTCTGTG
CACAGTTACCCACAGAGGAGGAGCAGAGGTGGGGAAAGCA
CCTCTCAGCATACAATAAAAGGACCTGGGCTATGCAGGGC
AGGTGGGGGGGCTTTAACTCTACCATTTTCCAAATCGGTC
TTTCAACTTTGAAAGAGGAGAGGAAACCAGACAGACCAAA
CCACCAGCCTCCAGAGGGACTTGAGTTCATAGCTCAGCTG
GCCTCACCAGCCATCTGCAAGAGCTGAGTGCCTGCCAGCC
AGTACCCTCAAGCTAGGCGATCCCACAACTGTGCAGGAAG
CTGGGAGCATTTCACAATGAAAAAGCAGGGTCAGGAAGGG
AGGACAGAGACCCCTACTTAGTTTCTGCTGATCCTCTTTG
GAAGAGAAATTGCGATCCTTCCACAGAAGCTGGGAACTCA
TGCACCATTTGGTTTACAAAGAGGGAAACACAAGTCTCTA
TAAGAGAGCCACATGAAGGTCTTAGGACCAATGACCCTAG
ACATTCTGCAAGTGAAGAGGCCAAACAACAGCTCCATGCC
AGAGGGAGCAGTAATTGGGGACATCCCTTCCCATTGCCCA
GGACAGCAGCCACTCGAGATCTACATCACAGGCAGAACTC
CAGGGGCATCAGGTCTATAGGGTCCAACCTATGGGCACAG
TGGGCTCAGCAATTGAGGTGGTGAGAGGGTCTGTTTGAAG
CTAAGCCCTTAGGGAATCTTTGGCCATTAAAATAGACATA
TGAGCTAGTCCTCCTCAGCCTCCCCTTTCCTGATCTTGAT
TTTCATAATTAGAATAATCTTCTGGAGTTATAGGGTCTCT
CTATATACATAATAGTCAAGGAAGGACACATATCTGAGCC
CCACTGGGACAAATCAATAGATGTGCTGGGAAAGACAGAA
CAAATGGTAAAAATAGTCTGGCAGGAACCAAAGCAAAGCA
GAAAGTAGCTGATGCTGAAATGGACAAAATTGCCCACTAA
CCACTGCATTCCAATCCCAGCCAACCCTGCTTTGGGAAAT
GCAGTCATCCTGGAGAGAGAACTTCTCCCCTCCTTCTCAA
ACTCCAACATGGCGATGATGGAATCCATTGTTTGTAAGAG
CACCCACATCCCCATGGCAACCCAGTGTGATGTCACCACT
TTTGAAAATCCAGTGCTATAGTAACAGAGATGCTGTCACA
GGCAGCAAGTCTGAATAGGAAAAAAAGCAGGTCTCCTTAA
CAGCAAAAATTCCATTTTATCCCCAAACACTATCTCTCTT
ACCCTTCTCTACTCCCGACATTCACAGTGAAAAGTCACAG
AATTGAGTTTAGACCCCTCTGTACACTGAGGCCCACAGAG
AATAAGTCCTACAACAATGTTCACAACATTAGCCAGGAGA
AGAGCCAGGTTTGGCTAGAGCCCCAGTGCCATTGTCCTTT
GGTCCTTGGTCCATTCTCATTATTTACTTACTGAATCGTA
AGATGGTAGCAAGAACCAGTCAATTTGAGAGTACATGAAA
TAGTGTTGGCCTAAGCTTAGGAACTAACTCTGGGCATATG
CAGAAGAGGATAAAATGATGTGCATGGGAAGAGGAAGTGC
AGGTGGGTTGGCACACCTATCACACTGTGACCTATTAGCC
TGTGACCCTGGCTGGATCCGCGAACGCCCAAATATAATCA
GGACCCCACCAGGTGGCGCCAGACTGCAAACCTGGCCTGT
CCGTTCCAGATGGGTCTAATGAAAGACCAGAGTAAGGAAG
CTGGGGAGGAGGGGGAAGACCACCCCACCCACAAGAGCTA
TTTCCATTATAATGGTCTGATCAAGCACAGAGAGCCAAAA
CAGTATACACAGCCTCCAGGCGAAACTGGAAAGAAAGAAG
TACTCACCCTGGTTAGAACGGCAAGTGCCCCACACATTTT
CTATTGTTCCATGCCTGGACAACTTGAGGAGTGGGACAAA
GTTATCATTTAATACTGTTAACTCCCCCAAGTTCAAGAAC
ACAGGTGATATGAACCAATTCTTAACACTCACATGTTATT
TAAGAGGTTGAAATAACAGGTAATTTAAGCACTTGAAAAT
AATACATTTAGCATTGCACTTTTTGAAACCATTTTCTGTG
CATTATCTCATTTGACACCAACCAGCCCTGCAGCATAGAC
AGGAATATTTTATTACAGACAGTTGGAGTAACTTCGATTC
AGAGGGGGAAGTGACTTACTCAAGGTGACCCCCAGGCAGC
GGCAGAGGCAAGACTGGCATTGGATCTACCCAATTTCTAG
CCCTGTGCTTTTTCAGCTACCCTATCTTATAAGGGATGGT
ATGTTGGTAAATGTTTAACTACCAGCAATTGGGGAAAAAC
CTACTTTTCAGCATTGCCCATTTCTGTGGTGTAAATATTC
CTACCACTGCCAATTTTAAGCTACCAACATGATGTCTACC
TTGCAAAATTCCTGAAAATATGATCAGCTCTCATGAGCTG
GTACAGGCCAGCTGCAGCACACCACTGCTTTGTAAGTTGC
ATCAGTCCCACTGGGGTCTCATTGTCTTTCCAATTTTCTG
GTCCTGTGAACACCTTGGATGGAGAATCCACAATACTCAG
TGCTAGAGGATGACCTACCAGTCTGCCGTCCTGAGAGTGA
GACAGAATTAAAGATCTGCATCATGACGCATGGCTGCCTG
ACCTGCCCTTACCTTCCCTCTCCTCTCCCTTCTCTTTGCC
TCTTACTTTCCCTGTCTTTGCAGGTGCCTGTCCTGTGTCA
ACAGCGCCTTCCGCTGCCACTGGTGCAAGTACCGTAACCT
CTGCACTCATGATCCCACCACCTGCTCCTTCCAAGAGGGC
AGGATTAATACTTCTGAGGTAAGAAGGGTTCACCTTGGCA
TGGCAGTGTCCCCAGTGCATCTCAGTGGCCCCTCACTTTT
TAGATGGTCAGTCCAATGGCTTGGCCATCTCCTTGCTCTG
GCCCATCTTGGTCCTCTTACCAGAGATCCTACGTGTTAGA
AAGCCCTGTTATTGTAAAGCTCAAAAAACTGGCAGAAAAT
GACCCCAGAGGCAGAGATGGTATCTGCTAGACTCCTAAGA
CTGTATCCATTCAAAAAAAAAAGCTTTAAGGTAACTAGGG
GTTGAGACTAAAAGCTTAGAGGAAACACATCCAACCAAAT
AGACTCCCTGGTCTAGAAGAGTACAGTGATGCCATTTGTT
CTGTGAGTCTAGCCCTTTGCTTAGCAGCAGACACGGTCTA
GTTCAATAAAACATTCACTCTCAACCATTCTTTCATGCCA
ACTTCTCTTCCAACTCTAAAATTCAGTGATTCTTTGACTC
TGATGTAGGACTGGGTGGGTGGCCTTATAGTAAGAGAGAG
AAATTCAGCTAGTAAAAAGAACCAGGCATTACTAGAAGTC
TCATTTTATTACACAGTTGAAGCTCCCTCCCTAAAGCCTG
ACCCGCCTTTGTTATCAACACAGTGAAAAATCAAATTGCT
TATCTTTCCAATGAATGTTCCACTCAATGATTATTCATTG
ACGTTGACTGTCTTACGTATTCATGGCATGTCTCAGGATA
GTGAAGCCTGCGTGATAAGTTTCCCATTCTTGTGTCTAAT
GCTTCTCGTGCCCCAGGTTGGCCAGCTGTGTTTGAACAAC
TGTAGAGACCCTATGTGTTCATAAAAATGCAAGTGTGCAT
GTACACACATTTCCCTCTTGTTCTACCTTTTAGAAAATCC
TCAAATGTTAATAAGTGACAATGCAGCGTATTCATATACT
ACTGTAGTCTTTCTATACACATCTTCCTCTTGCACTAGGC
TATACGCTCCCTGAAGGCAAGGACTGTATCTTGTCTTTAG
AGCCTCAGTATCTTACTCAGTGAATCTTTGTGGACTGCAT
ACAAGAAAGAACGGATAAACCAATGACCTCTCCACTCAAA
TTCCATTGATGGAACTTGTTTCTGCTTTTCTAAGATTTCG
AGAAATTTGTGTCTCCTAATCTTGATAGCTGTGCTGGTTG
CTTCCATGTCTAAGCTTAAGAAAATAGACCTTGAAAGGTT
TCCCAAACACACACCTATGGCCTTGAACTCTTCTTAGTTT
CTGAGACAACATGCACTGTAGTCAGTCAGAAAAGTGGAAT
TTGCCTGTCTTAAAAGGGAGAAACATAGATGGTCCCCACA
GGTGGCATTTAAGACACAGACACATCCACAGCTGCCTAGC
ATGATGGAACCAGGCATCTCGTGTCCTGGGAACCTTCCAG
AAAAAGGATTTTCCTCTAGCCAGTGTGAATACTTTAATGC
AGCTGGCCTGGTCTGATACTGTGCTGGTCTTAGTGGACAC
CGGAAATTAATTCCAGCCCTGGAATTCTTTCGGGCCCATC
TTCTCACTCCGAGAAAAGGGCCCAAGAGTTGCAGGTGTGG
ATGGGGGTGTTTGCCACAGTTTGGGAGCCAATGGAAGAAT
GGCTGAGGGGGGCAGGCCAGCCAGGAAGAGCAGGACTCCC
TCGGGAGGCCTGGCCAGGGGCAAAGGCTGGGCAGTGAAGA
GTGGGACACACAGTCCCAGATCTTGCCTTCTCGTGAGCCA
CTTCTGAACTTCTGAGCTTCCTAACACAATAGATGGAAGA
GGCCCCAGCACACAGAGGCTGACGTGCAGACCTGGACACA
CAAGACAGCTGCTGCCTTTTCTCTCAGGACACCCCCTCGG
GCACAGAGAAACCACAGCCAAGCCTGAACGCGACCTGCAG
CTGGAGCGAGGGCAAGCGGAGTGTCACACGGAGCAAGACA
AATAAACTCTGCCCCGTGTGCGTGGAGGCCTGGAGGCCTG
AGCCCCAGCGGGCTAATTGGAAACAGGCCCGGCCTCCCTC
GCATTGTTCAGAGGTGACTGAAACGCAGCAGCTCCCTCTC
AGCTGCAGGCGAGAGGCGCAAACATTCCAGAGAGCTGGCC
CGAGAGAAGCTGTTGCCTCCCTGCGACTCAGGATAAATTA
ATAGCAAAAGGGCACTGGGGGAGAACCCGGACACTTCCCA
CCTCCTTTTTGTTTCATTTTCTGTGTTTGATGTCTGTGCC
TTGGGGTTCTGTCCCCTCCTCTCCCCGTCACCCTGAATGG
GAACTGGCTGGACGGCCGCACCAGCCCCAGGGATTGCCTC
TCATGGGGCCTGGGGGGAAGCCCACACTCCATCCAGCTCC
CAGCTTCGCTCAGGAAAGGAAATACGGTGCAGAGTCCCAG
CGAGGTTGCCAGGCCACTTCCTATAGGCTTCCTAAAATGC
TGCTCTAGCTCTTAGCCGCAGATGGCTGCACATCCCTTCT
CAGCAAATAGCTCCAAGGCCCTGCTCTTTTCTGTCCAAAG
ATCTGCTTTAGGGGAACCCCATTCCTAAAAGTTTGAGGAA
CAGCAAAGATGCCCTGTGCCCCATGCCTTGGATAAGTTTT
CTCTTATTCTATCAGGAGTCCCTTCTGATGTCTGCATGCT
CTTTGGAGGACTAGAAATTGCTTAGCTATCTCTTTGGTGT
TCCTAGAATATCTCTTTTAGATTTCCAGTAAGCCTCCTTT
CCCAACTTTGAATCAAAATTTTATGTCTGTCTACTTCCTA
GAAACAATGTATAACTGATGAGCTCCATTGATTCCTATAG
CAACATTAAAGCATCACACATTTGTGACTCTTTCACATGA
GGCAGGAGTTCTCGAAGTGCGCCTGCCAGGGACCAGCAGC
TCCAGCGCCACCTGGTAACACATTAGAAATTCAAATTCTC
GGGCCCCCACCCAGGTGAAGCTAAAGATCGAGAACCACTG
ACATCTGGCATTTCGATTCATTCTCGCAGCAGCCCTGCAG
TTTCACATAATTCATATCTGACATCTGTGGTAAGCAAGAT
GCTAAAAATTTAGGGTTTTTTTGCCCAAGGCTACAGAGAA
CTCAAGCATCCAAAAAGGCTGAGTACAGTCTGCTTTGTAC
AGAAAAGTAGGGCCCAAAAGCTCGTTTGTTTCCATAGCCA
CAGCAACACTCGCTGGCCTGGCTTCAATCTGGCCCTTCGC
TGCTGGTCGTGAGGGTTCGGGCTATGGACGGGCCAGCACA
AATCCGTCTCTGCAGATGGAGAAACTGCCCATGGAAGATG
GGTCAGTAGTGCCATTTCCAGAGTTAAAAACAGCCAGAGC
ACGAGGTAAATCTGCACACATTTTTCCGGAGGGATGATGG
AACAATTCCCATGCTTAGGCTTGACAACGAGGAACAGCTG
TGCTAGAGTGAATGCCATTCAGAATGAAAGTATCAGTAGT
TAACATTTATTGAGTGCTTATTATATATGCAGCATTTTAT
CTATATATATAAATCTGATTTAATCTTAAGTATGCTGTAT
AGGAAGTGGATTCTATTATAGATAAATAAACTGAGGCTTA
GATAAGTTAAGCAATTTTTCTATGATTGTCAAATAAATAC
AGAAATCAGGATTCAGACTCAGTGTTCCAAGATGGCCTTG
AATAAGTTGAAGTCCTCTATTCCTGCGTGCACGTGCGTCC
CCCCACCCCCGCCAGCCACACGCGCGCGCGCACACACACA
CACACACACACACACACACACACACACACGAGAAATATGC
AGTAATGTTAACAATTGTTAATTCAGCTTACGAGGGCTGT
CCGGAAAGTATCTGGCCATGTAGTATGTTCTCCTTACATT
AACAATGGCCGGATACTTTCCAGACAGCTTTTGTATTACC
ACTTAAAATGTACTTTCTTATTCTTCTGTCTTGCAATCTA
GGGTTGTCAGGTGTTATTGGCACCATTTTGTAGTTGAGGA
AACTGAATTTTAATTGAACCATCTCTTGAGCTCTCTTAAG
GTAATGAGCCAGACCTTTCCAGCGCTCAGAGTACAACAGA
TCCTGGATGGGGCCCCCAAAATCTCTACCTCCCTGGGCCG
GATCAGGCTGTGTGACAAGGTGTTAGCAAGCGGGTGTGCG
CGGGAGTTATGTATGGCTTTCAGCTTTTAAAGCTCATCTT
CCTCCATGGCTAAACTAGGCCTAGTGAGATGTAGATACAT
AAATATCTTCTTTATGCCCTGTCCCAGGGGAGAGATAGAA
CCAAATAAATCCGATTAGCTTCCCAGGATGCTGGCTGCTC
TCTCCCTTTGAAGTCCAGTGGGTGAAGATAATGCCATTTC
CACATGGGAGAAGTCGTTTCAGAGGGCTAACGGGGCCCCA
GCACAGAAAGCTGGCAGAGCACAGCTGCAGAGGGTGGGCA
AGGGGGCCCCAAGACTCACAGGGCTCCTACCCCAGGGTGC
CTGCCCTCACTGTGGTTGTGCTTCCTCTTCCCCACCTGGC
CCGACCCCGGGATATTCCCAAACAGGACGTCTGTTCATCT
TGACTTAAGCTAAGGTTGCTGCTGAGGAGGTGATCCTGGC
TCCAGCTGGCCTGGAGACAGAGGAGGATTCAGATGACCTC
AAGAGGTCATTCAGAAGACAGTGAGGATCAGTATATAAGA
ATGATAACAACAGGCGGGGCGCAGTGGCTCACCCTGTAAT
CCTAGCGCTCTGGGAGGCTGAGGCGGGAGGACCACTTGAG
CTCAGGAGTTTGAGACCAGGCTGAGCAAAAGCAAGACCCC
ATCTCTACTAAAAATAGACAAATTAGCTGGGCATGGTGAT
GCACGCCTATAGTCCCAGCTACTCGGGAGGCTGAGGCAGG
AGGATTGCTTGAGCCCAGGAGTTTGAGGTTGCTGTGAGCT
AGGCTGATGCCACTGCACTCTAGCCTGGGTGACAGAAGGA
GACTGTATCTCAAACCAAAAACAAAAACATGATAACAACA
GTCTTAATATTCTGCAGAAAAAGCATCTGATGTTTATTTG
CTTTCTTGCTCTTAGGACAGGTAGTGTGTGTGTGTGTGTA
TGCACATGTACGTGCCTCTTTGTGTGCCTGTGTGTACCCA
CAGAAGCAAACAGGTTGGAAGGGGCCTCTGTGTATCTGAT
GAAGCCACTACTGTCCTCAAGCCCCAGAGGTACTGGCGTT
TCCACAACTTGGCAGTCCGTGGGCTCCCAGTCTCCTGCAG
AGCTGCCTTCAGCCCTCACCACTGCCGTCTCCACCCAGGA
CTCCCAGCCCCTCGTGAACATACTCCCCAGAACCATCTCG
CAACCCAAAGGGTCTGGATCTTCCCATTTCCCGAGATAAA
GAGAATGTACCTGGGGCACCAACAAATTCTTTCCTTTGCC
CTAGAAAACAGAAGGAAAAATCCTATTCTGTCTGACCTCA
GAGAAATAGCCAAATAAGCAGAGCATAAGATGTCCTTTTC
CTACTGGGGCAATCTTGGAGCCTATTTAGGCATTTGGGAA
GACCCTAATCATTGTCCTTAAATTTAGTTCCAAAAGGTCT
GAAGCAGCAGACCATGGGAAATTTTTCTAAAATTCTAGAA
TCCGCTTAAAAAACTCACAAGAGTACTCATAAAGTCTACT
CGTGATTCTCTAACTTCCAGGTTGGACTGGGCTTAGCCCA
GCCAAAAAGATGAAAGTGTGTGTGTGCCTGTTGTTACATA
CATACACACACACACACACACACACACACACACACACACA
CACACACACAATTTTTGTCAAAGTTAAAAGGATTCTACAA
TCTTGTTTACTAATCTAAGACATCATACTTCCAAAAGCAC
ATCTTTAAGACCTTGCTACTGAAATTTAAATTTGTTGTCT
AAGCTCATTAGAGATGAAAAACAACTGTTCATCATTTACA
ATTCATCAACTGGTTCAGAGTCTGCAAATCTGTTCTCTCT
CTCTGTCTCTCTCTCATACACACACACACACACACCATTA
TACCTCAGCCTAATTTCTAACCTAAATTAAAATGCTAACT
TAATAGATTTGATGGGGATTCTTTTAGCCACTAATAGTAA
GTGGTGTCTCCTCTTCCGTGGAATGCCTGGGTTTCCCTAA
AGTGGTATTCATTTTTTTCTTGGCTATAAATATATGAAAG
ACTCTGTCAAGAGTGCCCGCAGGGAAGGAAAGTAAAAGTG
CAGTAAAGAGCAAGTTTATGAGTTTGCAGCCAGAGTGACT
GGCTCCTAGACAGGGACCCATCTGTTCTGGGGTTGCCTTG
GGATCTTCTCTGTCGAGGAAGCCCAGCCTGCCTGGAGTCC
TCACATGCAACTGGCCAGCAGACAGGGGATGACACCAGTG
ACCCTGCAGGTCCATCCAAACCCTGTCTCTGTGGGAATTT
CTTCTAGACCCAGCTCTTCATACATCCTCAGGATGTCCTA
ATAGATATGGACATGCCACTTTAGAACTCATGTGACTCCA
AAACCCGTGACCATTTCCAGCCCCAGCATTTGAGAATCAA
ACTCCTTCTCAAGTCCCTTGATGTCCAGAAGGCAGGACTT
TATCTCATCTCTAAAGAATCTGCAAAGTGGGAGCTAAAAG
GAGACTTTCAGGTCTTTTCATGGGTTTCTTTATTTTCTTC
TTTTCCATTTGCCTTCCCACAAAGAGTGACCAAGTGTCCA
CTACGTGTCAGGCACTGGGATGAAGCTGGGTTTATGAAGG
TGAATAAGATGCAGCTGATTTGCAAGAAGCTCACAGCCCA
GTGAGGATAGCAAGTCAACAAGAAATGGCAATCCTGTGGG
TCAGATGAGATCATGGGAGAAGATCCATAACCCACCCTGA
CCCAGTGCAGGGACAGGGTCAGGGACGGCCTCCCAGAGAA
GGAGAAGCTGAGCCGAGTTTGAAGGCTGGTTGAGAGGGGC
TTAGGCAGGGCCGGGGCCGGGAGGAATTCAGAGGCTAGGA
GGCAGGAGTGGGTGATTGGGACAGAGAGAAAAGCATGTTC
AAAGGCCCAGAGACAGATAAGGAAGATGGCACCTCATAAC
TAACTGTATGTTCAGCATGGCTGGACCCTTATGTGCAAAA
ACCACAGGGTTAAGAGGGGGGTAGGCAGGGGCCACATGCC
AAGGAACTTGCAACTAGGGCAAAGAGGAAAAGGGAAAAGA
GGCGACAGCCAAAGCCTCACTGGATGGCCAGCTCTCACGA
TTCCCCATCTGAGACTGGGCCATCACTCAGCACTGCCGGC
ACTGCACAAGGCTTCTTAACAGGCATTGCCTTTGGCATTA
GGAGGACAGATTTTTGTTGTTGGACACTCTCCTACATCTT
GCAGGGAGTCCAGGAATCCTGGTCCCCATGCATTCCCAGA
AATTCCCTCTAAGAACCACTGCCCGGGGGAAGGGAATGGG
GAAGAGGAGTCACCTGCAGGGATTTCCCAAGTTCATCCCT
GGAGAGAGGAAATGATTCCATGTGGGTTCTCCATCCTCAC
TGCCAGAGGCTCTGGGCTCATGTTTCCTGGGGCAGAGGGA
GAAAGAGGAGATTGGAGGTGTAGGGGTGGTACTTCGACCT
CTGGTGGAGAAGCAGCATCTAGGCACAGAGCTCAGGAAAC
TCGATCTTTCCTCCTCCCTGTCCCTCTCTGGTGGTCCTTC
CCGAAGGCCTTCCCTACCAAGACCTTCTTTTTTTGGTTTT
GTTTTCCAACGCAACATGGCAGGCATACAGGGCCTGGTAA
TGAAGTGAGATAAAAAGCCAATGCAAGTGTTCAGAGTATT
GCTGGGAGGGCTTGATCCACCTCCTGGAATGGAAGCACAG
CTCAGCCAGAGCAGAGGGGCTGAAGCCACTGATAACGGCC
GCTGCAGGCGTGGGCCAGTCAGGGGGGCAGGGCCGCTGGA
GCTGGGAACAAGAGGAAACCCAGAGGTGGGGCTGCCAGGT
GGGGGACAGGGACGCATGAGGCTGTTTTATCCAGGCTGAG
ATAAAATCCACAGCCTGCCACAACCAGTGCTTGGAAATTA
GTTCCTGAATTGTAACACAGACACCAGATACGGGACAACT
TGGGGGACGTGAGGACAGTATCAAAGCCCAGGAGCTAAGA
GATGTTCCATTTTCCCTCCCACTTAACATGCCCCTTAAGT
GAGGTGCTGTCCCCCGGTGAGCGGCCGCCTGTGGACAAGA
GGGCCCGGCCTGGTGTCAGGGCCTTGTCCCTGCCCTGGCT
CGGGTGAGTAGGACATCGTGAGCAGGGCACAGACGGGGCT
TCTCTGCTTGCTCCCCAAGGACTGTCCCCAGCTGGTGCCC
ACGGAGGAGATCCTGATTCCAGTCGGGGAGGTGAAACCGA
TCACCCTTAAGGCTCGAAACCTGCCGCAGCCTCAGTCCGG
CCAGCGCGGCTACGAGTGCGTCCTCAGCATCCAGGGGGCC
GTGCACCGCGTGCCCGCCCTGCGCTTCAACAGCTCCAGCG
TCCAGTGCCAGAACAGCTCGGTGAGAGGACTCGGGCCGGG
CCCTGTGCGGAGCAGGGCCTTCTCTCGCACCCAGGCCAAG
GCCTCAGCCTGGCCTGCCCCGGCTTCCAGAACCTTCCGGG
TTCCCGGGCCGACCCCACATCCCCAGGGACAGAGGAGTGT
GCTGGCGCCCCGGACTCAGAGCAAGTGAACAGTGCCAGAG
GAGGTGCAGATCTGTGGGGACCCTGTGGCAGAAGCTGAGC
TCGCTATGCCCTTTCTGAAGTTTAGGGAGCACGTCTCTGC
CTTCAGTGAAACCTCAGGCAGCGCGAGGCAGCTCCACCCC
ACCCCTGTCCCCATTCAGGGAGCCAGTAGAGTGGAGGGTG
CCCCACGGAGGAAGGCTGGAGGTGGCGTGGGCCGAGGTGA
CGAGGGTGGAGGCAGGAAGCAGCGGATCAGGAGCGGCAAG
GGTTAAACCAATCCTGAATGGCAGACAGAGAGCATGAGGT
GTTTAATTATAATACTAACCCAGAGAAGATCTTTTTATCT
GCCAACTCCCTGTCTCTGACGGTGGGGGGTCAGCCCAGCG
CTGGGGGGAGGGGGTGACATGACAAAGGTGTTGAGGGAAG
CTAATTCGCCTGGGAGAGATAAAGAGAATCTGGGCCTCTT
ATCAGGGAGCTGTCAGATTCCCAGGTCACAGGCGCTTGAT
AGAATTTGTAATCGGTGGAAGGCCGCCAAGCAAGGGGAAG
GCGGGATGAGAAAGCAATGGAACACAACAAAGGGAGGCAG
GCAGCAGGGAAGGGCTGGGGACAGGAGCGCTGACAGTGAC
ATGCCCTCCAGAGCTGGGTGAGTGGCAGGGCAGGGACAGT
CCCCACCAGGAGATGCCCTGAGGTCTCCTTCACACAGGGG
CTGGTGGGGCTGGGCCACCCCGAGGGGCTGTGTCTGAACC
CTGGGAAGGGCCTGGAGGTCTTCTGTAGGATCAGCAGAGA
GAGAAAGTGGACTCTCGGCCACAGCTTGCGGCCTTTAATG
GTCAGACCTATGCCCAGAAATCTGTGGGTACTTGTCCCTA
GTGGACCGTTGACCAAAGTAAGGCTCGTGTGCAGAAAGAG
AGGGCCCGTCACTCCACACTGCTCTGCTCCAGGCTGTGGG
GATTACTGAGCGGTTGGAGGGCGTCGGCTCTGTCTCCAGA
ATCACACGGACTTTCTAGAGAGACGAGACTCACGTATGAA
GGGAGACACAGCAGCTCCCGGGAAGTGCTGGTTAAGGACA
CAAAGCAGCAGCACCAGGGCACGGGGAAGTTGGGGGAGGC
TGGCAGAGGTGTCAGAGAGGACATCTGGGGATGGTAGCTC
TCAGCTGGACCAGAAGAATATGGATGGGTTAAAAGTAGGG
ACACAGTTGCAATACTTATGCAATATGAGCTCAGCAAACA
CACAGATGGGGGCTTAAGCAGATGTGCTTGGAGACAGGTG
AATTCAAAGATTTCTGCAGGCGAGCACTCGCCAGGAAGGT
TGGATCAGAGTATGCAAGGCACTGAGTGCCAGGCTAGCGG
TTTTGGGTGGGATCCTGTTAGCATTAGCGACTGGGAGTCG
GGAAAGGGCATCATAGGGGTAATTTGAGTAGCACGCAGGG
TTTCTTGCACCCCTGACCCCCGTGACAAGGAACCGCACAA
GCCGTGTGCCTCCGCCCCTCTCCCTGCAGTACCAGTATGA
CGGGATGGACATCAGCAACCTGGCCGTGGACTTCGCCGTG
GTGTGGAATGGCAATTTCATCATTGACAACCCTCAGGACC
TGAAAGGTAAGCGGCTACTGCAAGATAGAAGTTTGATCTT
TGCGTGACCCCGGGAAAGACTGGGGCTGGGGGGATCAGAG
CCAGCCGGCCGCTGTGCCATGAATAATACGCTCCCTCTGT
CAGCGGAACTCTTCAGAGGATCCTAAAGCAACATTTGGAG
CCATCAAAGGAGTCCTGTTGGGAGCCCTGTTTTATTACAA
CCGGAGCATCCGCCGGGCGGCTGCCGGATCATCCACGTTA
TGCTTTGGCTCCCGGAGGCTTTGAAGTATCTGTGGAACCT
GACCTGGGAGAACAGCAGGCAGGAGCGTCCTGCCAGCTTC
CCTGGAAACGGAGATATTGTTTCCAATCAGGCTCTCGTTC
CCCTGTCCTTGGCCCTGGTCACGGTCCCTGCACAAAGAAG
GTTTTTAAGGCTGCTCTGCTGGTGCTGAGGGGGGAGAGAG
GGACTGACACGTGGACTGGAGCTCACATCTGGAGCAAGAG
GCTCAGGAAGGGGAGCTGGGCTGAAGAAGGGGGGCTCCTC
CAGGAGGGCCGCCTTGGTTCATCATACCCTAAACCCGCAT
TGAGCGCCTCCAGCGGGCCAGGTAGGCCCCACCCAAAATG
CAGCAGACACCAAGGTTGCACCCTGCTCCCAAGAGTGATC
ACTGGGGGCAGGCGCTCACTACGTCATTTATTAAAGATTA
TTGTTCTTAATCATCACAATAACTCTGAGAGGTATGCACT
ATTACTATTGTCATTTTATAGATGAGGAAACTGAGACCCC
AAGAGGTTAAGACATGGGCCAAGAGTTACGTAGTCTAATT
GCAGAGCTCACCAGCTTCCCCACGTCACTCTGAGGATCTA
CGGCACAGGCTACTGCGGGATTTAAATACATCCCTGTCCC
CTCCCTGCACCGTGAGCCACCTGTCTCACCACAGTTCAAG
CAGCTGGAGTTGCCACAAGCCTCTGCTTCCACCCGATGGG
AATGGAAAGCCCCGGTAGAGTCTGCAAGTCTCCGGCGTCT
GGGGGCTTCACTGCCTGTCCCAGATGCTGCCGTTAAAATC
GATGCTACTCAGACTGGGAGAAAGAAACTGAGCCAGGGAG
ATTTTTTTTTTCCTATTTCTTCTCATACCCAGGCCAAATT
TTCTCACTGCTAAGAGAGAGGAGACGTTTTCCCTGCTGAG
GATCTGGGCTCAGAGCCCAGAGGTTGCCTGTGCACCTGGA
GCTTAGGGAACAGCCACTTCCACGCTGTTGCATCAGAACT
CTGCTTGTGACTCTCACGGTGCTGAAGAAGCTCCAGGAGT
GCACAGGCAGCGTCGTCTTCACACATGTGTCCCCCCCCCC
CAGAGCCTGAGTGTCACTGGAGGCTGCTCGTTGTGCTGGG
TGGAGGGGATGACGGTGTTTAAGGACTCAGGTTCTGGAAT
CCAGCAGAGCAGGGTTCAACTGCTGCTCTCTCGCCTACAG
CTGTGTGGACTCCAACTGATTGTCGCTCACCTTTGTATCC
CGGGGTCCTTACCTGTGAGATGGAGGAAAGGATGTCCCCT
CAGGATCATCGTGAGCAAATGAGCTCATGGCTAGGCACCA
TGTCCTATATATTTATACATGCTCAATGTGTTCCTGTGCA
TTTTAAGATTTCCATTTCCTGGCCTCTCCCTTAAGAGGCC
ATAGGCAGGAGAATATTTCAGTGTAAGCCGTGCAAGCTGG
GACTGAGGGATGCTGGACAGAGCAAAGGAACAGCGTGGGG
ACGTATGGAAAAACTAAAAAATTGCCGCTCCCCTGGGCCA
TGCACCTGGGCTCCAGCAGAGACACACCGCCTGGTCCTGA
CAGCTTATATGTGCTTGACCAGAAGAGTTGAAAAATGACT
TTCTGAGTGTTTTGCCTCTGGATAATCCTGCTTGGGACCC
TAAGTTCAAAACCCCAGCAGGCAAGGAGCTAAGCCCCAGG
CTCATAAAGCACAGTTCCATTGACTGGCCAGTTGTACTAG
GGCTTTTAAGTCAGTAGGAGACAAAAAGCAAAGATAAAGG
GTTTGCAGACTCCAAATGTGACCTGTTAGGTAGGTAGTTT
GTCCTTTCTGGGGACATCTGCTCCATCTGCAGGGGCTGTG
AACAGGACTGTGTCGCCCTCTTTTTTTAATCAGCAGTGCC
TCTCCTACTGCCAGCCACCTGGCCTTTCTTGAAGCCCAAG
CTGACTCCTCTCCCAGACCCCTGCAATTCCCAGTGCGCCA
GGCAAGAGTCCCCTCTTCTCAGGACCTACTGTCCCCTCAA
CTCAGCACAGTGAGTTGGAGTTTCAGGATTCCAGTTTGGG
GCTCAGGGAGTCATTATATCTCTCTTGGAGCTTCCTTTTT
ACCTGCAATGGGGAAAGTAGCCCTTATCTCTTGTAATGAG
GGCCACACATGATCTTGCCAGTAAGAGAGATGGCAGCATA
AGAATGTAGCATGAGTTCAAAGAAAAGATAATAAGCATGT
GTAGAACATCAGATATGTTACAGGCATTGTGCTAAGCACT
TAATATACAACATCTTATTCAAACCTCACAAAAAACAATG
ATTATCTCCATGTTAGAGATTAAGTAAACGAGGTTCAAGG
AGGTTAAACACTTTGTCACATTGCTAGGAAGTAGTGAAGC
CACAATTAAAGCACTGATCTGATTCAGGCTACAACCAAGA
CTCTTAAATAATACTATTTTCTATAGTGCCTTTAAGTGAC
AGCTAAGAGGCTCAATTTATTAATTCCCCATCAGTCATTC
TTGCAATGATAACGATGATCAGTGGTGTGATCCATGGTTG
GGGACAGTTCTTATCGTGTCTGCAAGAAGAGGGTACGTTG
TGAGCAGCCGTCTCGAGTCCCTTGTGTGACCACCCTCTCT
CTCTGCAGTCCACCTCTACAAGTGTGCAGCCCAGAGAGAG
AGCTGCGGCCTCTGCCTCAAGGCCGACCGGAAGTTCGAGT
GTGGCTGGTGCAGCGGCGAGCGCAGATGCACGCTCCACCA
GCACTGCACCAGCCCCTCCAGCCCCTGGCTCGACTGGTCC
AGCCACAATGTCAAGTGCTCCAACCCTCAAATCACGGAGG
TGAGTCCCTCAATTTCCCAGAGCAGGAGGGGACAGCCAGG
AGCTGTCCCCAGGGCAGTGGGAGAGAAGTGCAAGTTAAGC
TTTTGTGGATAAATTCTTGGTGTAGAGTGAATTTAATGCA
GGCGGTGTAGGAAGCCTCTCATGTGTGTCTCGATGGCCCC
TGTCTAGGCGTAAGTGACAAGTGCATGGAAGTGCATCTTC
ATGCCTGTGCATGAACTTGCGTGCACGTCAGCGTGCACGT
GCACACGACAAGGGAGGCAGAGCCAGCCCGGTCTGCCTGC
CAAGCTGGCCGAGCCAGGTAAGGACGAGAAATTGGCTCCA
TGGTGGGTGAACATTTCAGAAAGCAGGTTTAGCTTTTCTC
AGCAGAAATGGGATTTCAGGAGCCGCAATTAGCTCAGAGC
TGCAAAGTTGAAAACAGAAGTAGAAAGTAAAGGCAGTCAC
TGCATTAGCCACTGTGCCATTTCCCAGGATTTAGTCTCTG
TCCCAATTTGTTCATGCATTTTAATGGAAAGAAATAGGAA
ATTAACTATCCTGGGAAAAAAATGATGTTTCCAAAATAGC
ACATTTCAAAGGAAGATGAATAAATGATGTGGATGAAAAT
GCAGTTGCTTGGGTTTTGGATGGCCTGGATGAGGAGTAGT
GTACTATACTTTGGCTGAATTGTGTGCTCATCACTTTTCA
CCAGTCCCTATTCAATGGCTGTCACTTGTGCTTTGAAACT
AATTGCACATTCCTGATGGTGACTGGGAGGAAAGGCCTGG
CAAGTACCCCGGTTTCTGCGTGTTTGAGAAAGCAGGAAGG
GGCTGCTCCTCTTCTGCCTTGTCCCTGAGCTGATGCACTG
TCCCTTTTCCTACTGACCAAAGAAAGCAACTCTGGTTCTC
ACCTATGTCACCGAATATTGGGAAACTTCCAGAGCATCCG
TATAATCACATAGAAACTTCAGTTTAAAAAGGAAACCCTC
AAGATCAAATGAGTGCTGTTAACCTACAGATGGGTTATTT
TCAGAGGAAGCAAACCTTTGTGGAATGCGCTCAGCACTCT
TACATTTAATCCTCACAACAGTGGGAAGTAAGTGTTCTCA
CCTCCACTGTACAGAGGAAGAAAATGAAGTTCAGAGACAC
TGAGTGACCTGCCCAAGTTCACACAGCTGATAAGTGACAG
AGCCAGTATTTGAACTCACATTTATTTAATTGTAAAACCA
GTTTTAAATTCTCTACGATTCACCCAAATAACATAAAACA
AGAAGTGGTGCTTCTTCTTCCTCAATATCCAGACCTGTTC
TAGCTGGTATAGACCTGGTAGATGTGACCCAGCCACACAA
CAGCACGTCCCAGGGAAAGTGCACTGTGGTGGCACGTGTC
CACTGCATCTAGGTCCTCATTCATCCACGTGGGAAGACGG
TACGAGAGTGTAGACACTGCCCTGCAAAGATAGGGCTGCA
TCGATCCCATTTTACCCTTGACCGTGGCTGGCGATGATGC
CTCTTTACTTTCTCCTGTGTCTTTGCGTCGCTGGGAGAGA
ATGTTTGCGGGGGGCTGCCGGTGGCGCCCCGGCCTCTGCC
CTCAGAGGGCTAGCTTCCCGAGCTGCTCGGGGCTCCGTGC
CTTCTCCCTGATTCTAGTGATTTCCGCCAACTGCTGGCCT
GAGAACTTGCACTGTTCTGTAATTCTTCTTGCTGCGGCAG
TGGTCAGTCTCTACGTCTGCGAGCGCCTGTGGTGTGGGGA
CGTTTAAATTAGGCAGGGACTCGCCTCTGTCAGCACCTCC
CACCTCTGCCAGCCCTGGGAGCAGCTGCACCCTCCACCCC
CCGACAGGCAGGGGCCCGTCCCGGGCCCCGAGGCAGCTTC
TCGCTGGGAAACCTCTGCCGCAGCCGCCCTGCTCACTGAC
CGGGGACTGACGGGCTGCTCTGTTCACAGAGGCCACCCAA
GCTACACGAGGCTAATTAACCCCCTGAGGTAATTAGGCTA
TAATTGATTTTCCCAGTGAACATACCAGCAGGAGTCGGAG
GCCCCGATCTCCTGTTGGTGTTTTTCAACTTGAGGCTGTT
GCAAAATGAAAGAGCATCTCTGGGGAGAGACAAATCCACG
CTGTGTCCTGAGCCACTCGGGGGAGATCACTCTGGACGGA
ACGTGCAGGACGGAGTGTCCAGGCCTGGAACGTTCTTCTC
GCTATTATCCGGAATATTGTCTTTCACCTCCTACCCGCCC
CCCCTACACACACCTGATCCTCTTTTCCCTGTAAAAGTCA
TTTTCTATTTCTTTAACTTTTCATTTTTAAAAATAATTTC
AGACGTAGAAAAAGGTACAAAAATAGTACAAAGAACTTTC
ATATACCCTTCACCCAGATTTGCTAAAGTTAGCGTCTTAC
ATAACCACAGTACAATTATCAAAATTGGGAAATTAGCTTT
GCTACGATAATACCATCTAATATACATGCCTTATTACCAT
GTTGCCAACTGTCCCACTGATGTCCTTTTTCTGGCGCAGG
ATCCACTGCAGGGTCCCATGTGACATTCCATTGTTGTGTT
TCCTTAGTCCTTTAATCCTCAGTCTTTTTTTGTCTTTCCT
GACCTTGATACTGTTGAAGAGAACAGGCTGGTTATTTCAT
AGAATGTCCCTCAATTTGGATTTGTCTGATGCTTCCTCAT
GATTAAATTCAGGTTATATATTTTTGGCAAGAAGTACTAA
AAAAAATGCAAGGTACTTGTCCAAAGGGCACAGGAGCCAA
CTTGAAGGGGATCTCAAAGACCAAATCTGGGCAATTTGAG
CAAGAAAAGAAATAATGATAGTCATGGACCTTACTAATAG
AATAAAATAAGAATCATGGTCCTTATTGATATAAATAAAT
AAAGAAACAAATAAATAACAGAGGAGAAAGGAATCTCTTC
TTTACAGTAGAATTCCAAAGAATAAATGTAGGAGTTATAG
AAATGGAAACCACCATTTGGCAAAGTACACAGTAATAATT
GATTGAGAAATTAGTAGATCAAAGTATGATGAGAAACAGG
ATATTTGTGTAGTCTTAAGCCATCTTTCCATAAAATGCTT
GTCAATTATAACAAGAGCAATAGTAACTGCATAGTGGTGA
AACCTGGTGGAACTCACCTTAGCCAAGTAATCAAAGTTAA
CAAAACCAATATAATGGGAAAAATCAACCTCACGTGCCTT
TCAGCAGAATTCTCCAAGAAGGGCGCAACCTCATTTCTAT
TGGCATTTTTGGCAAGAATGCACCATTTATTAAAAGTAAC
CTTTAAGGAGAATCAATGCATTTTCTTTACTTCAACTTTC
CTGGCTAAGCCCTTCACAGTGGCATGATCTTTCCCTAAAC
CTCTCAGTGATTGGACTTCCATAAAGTCCATGTGCTTTTG
TGCGAACCTCCTTGTCTCCAGCCCTTAACTTTGGAACGTG
TGCCCTCCTCAGCGCAGCAAACAGAAGCCACTTACTCCAA
AGATCCTTCTTGAAAGGTGAAAAGAGAAGGAGTCTGTGAT
GGCCCGTGATAGCTACTGGGGGTAGGAGGGGAGGAGCAGA
ATTTCCAGTCCTGGAAATTAGCGGGAGCCGGAATGGGAGC
CTCCTGCCTAGGAGCAGAGAAGTAAGTGGGATGACCTCAA
AGGATGTTCTGCTTGAGGAAAAGGAGTGGGCTCAGGCACA
GTCAGATAAACAGCTGTACTCTCGCTTAACCCCGCCTTAC
CCCAGTCTCCATGGCAACCAAGCCCACCCTGAGAGACCCA
TCTTTTATGACAGCTTCATGTAGGACAAGTCACAGAGGCT
GTTGAATTTCTCAGTTTGCATAAACTTCAGGTTAGGACCC
CCTCAGGACCCACCGTCTGCTCCTTCTCAGCCAGCTCGTG
GTGTGATAATGACATTGTCCTCCGAGGGAGGCATCCTGGC
TGCTCCCATTTCCAGCTGTCATCCTGGGTGTCTGTGCATG
TGTCACCTGCTCAACCCCAGGAACAGGAGACGTGCAGAGG
ACTGGAAAGCCTGCGAGAACATTTCTGTTCTCCCCAGCTT
GTGCTTCGGCACCTGCTGGCACCTCAAAAAGGAGGATGTC
ATGAGCCCCCCACGGGAAAGGAAGGCCCAGGGCAAACATT
TCCTAAGAAGCTGTGAGTGGGCAGGATCCTGCAGAAAGGG
AAAGGAGACTGAGTATGTTCTCAGGAAAGTGAACTCAGGG
AGGGCAAAGGCACTGTGGAGCTCACATGCAGAGGTCTCCA
CACCAAGTGAGGGAGACCTAGGGCAGCCATAGAGTTCTGG
AGGCTAGAAGTTCAAGGTCAAGGTGGCGGCAGTGTGGGTT
CCTTCTGAGGGCTGTGAGGGAGAATCTGTGCGTGCCTCCC
TCCTAGCTTCTGGTGGTTGCTGGCAGTCGGTGGCATTTCT
TGGCTTGTAGCCACATCAACCTGATTTCTGCCTTCATGTT
CACCTGGTGTCCTACCTCTGTGTGTGTGTGTGTGTGTGTG
TGTGTGTGTGTGTGTGTGTGTCTGTCTGTCTGTCTGTCTG
TCTGTCTCCCCAATTTTTTAAAAAATAAAGACCCATCACT
TCTTTGCCCTTTGGCTAAGATCTAGCATAAAATAAAGACC
CAATCCTATTGGATTAAGGCCCCACCCTAATGTCCTCATT
TAAACATGATTACCTCTGTAGATACCGTATCTCCAAATAA
AGTCACACTCTGAGGTACTGGGACTTAGGGCCTCAACATA
TGAATTTGGTGGGGGACAGAATTCAACCCATGAGAGTGAG
CATTCTGAGCAAAGGGAGAAGATGCCACAATTCCAAGTAA
ATTAATTCATGCATCAAATGAATATTTAACTAGTGACTGC
TGCCTGCCATGCACTGGGCTACACCTGACAGTTGTCACAT
GTATACGTGACTTCCAACCTATGCCCTCTGCAGTTATCTC
CTGTGGAAAGAGGACTGCAGCAGGGACATCGGTCTCCACA
GCTAGCAAGGGCACTAACCTCATGCCAGGCACATGAACAG
ACCAGCCGACGCTCTAATTCTGGGAGTCTTAATAATAATA
ATTGCTTTTCTGTAATGAGACTCTAATGTGTGCCACACTC
TGTGCACTTCACATTTCCAGTCCTCCAACCAACCCTGACA
GATAGCTATTATTATCTTCACTTACGAGTTGGGAAAACAG
TGCTTAGGGAGGTAAAGAATTCGCCCAAAGTCCCACATCT
GGTTGGTGGCAGAACAGAGATTGAAAACCGGGGCCTTCTG
ACTCCAGAAGGCAGACGCCCTCCACCACAGAGGGGTGGAG
GGTATTCCTTGGTTACGCATTCCCCAACCTCACCCCACCC
CAAGTGTACCAACAGTGTCTGTGTTCAGGATCAGAATCCT
CTTGGAAGACGCCAAGAGATGCCAGGCAAACTGGGAATAC
TGGTACCCTTTGTTACCCTTAAAGTAACCTTCGCCTACTG
TCTTCCTACACATAGTTAGGTCCAGACTTACTTCTATGAG
TAGGGGGCATAAATAACAAGAATAGAATTTGGGGGTGCAT
TTGAGCTTAGGGCAATCACTTCTTGCCTGTTGGGAGTAAG
CCTTACTCTCACTTATGCCCCAGGTATTTCTTGAAGCTAC
CAGGGTTGATTCAGTTGTGGGTTTTCGGCTATGCCCACCA
ATGGGATGACAGTTAAGTGAAAGCTGGAATCCTTGGCCTG
GCAGCTCAGACCTCTCAAGCGTCTCAGCCTGATGGGAGAG
CCCAGAGGATGAGGCCCAGGTGGCTCTACCTGAAGATGAA
AACAGAGATCAGAGTGGGGTAAAGGCAAAGCAGGCTTGAG
ATGCAGATGAACCCCCAGAATTGGTGTCTTCAGGAAGTGA
CCAGGAACCTACCACCCTTAAGCTATGAATGAATGTTCCT
GCGTGTCCCTGAGTCCACCCACCACATTCCCCAGTGAGGC
CACCCTGATGCCAGGCAGTGGGGTGGCGGGTAGGTTTACA
GTCGTCTCTCCGTGGACCACCATGTAGCTTTTTCTTTAGG
AATTTTCAACCTCAGTAACTTCTCCAGCACCTCACTAGTC
CGTGCTCAGGGAATATAAATCCTCTTTAACATTATCTTAG
GTACATGTAACCGGGAAAGAAAATCAACTGTAGAGAACCA
CATACTCTGCCCTCCGCAACCAAGCTCAGATAGTTTTTGA
TACCTTAATAATTTGAGATGATCCATCACTCCTTCTGGCT
TCTGCTCTCCGCTTGCCCAAATAATTAAAAGTATCTTCTT
TTTTTCCTGGATACTCTCTGATGCAAATACATTCATGAAA
CTCTTTGGGAAGCTGGGACATTTACAAGTATTTATCCGCA
AGGCTGCACCAAATCTCCGCAGGAAAGGCCAAAAGCCACC
GGTGCCCAGAGCCAGAGTGACTCACTGCGAAGTTCCCAGC
AAATAAATAAATAAGTCAGCCAGCTTTCCTGAGCAACAAG
GTGGCACTCTGATCTCCCGTTCATTTATTTGCAGGCCTCA
TTAATATAACATCACTGCAACAAACAGCTAACGGGGGATG
GTGTCAGGATGAATAATGGAGTTACTCTGCTGAGATAACA
ATTAGGTTTTGAATGTACTATCAGCTAAGGCAGAGGCAGC
CAGGATGCATGCCAGGCAGGAGAGCTGGTGCCTCAGATTC
CGACAGAGCCATCAGCTGGGCTCTGGCCTGCCAGGAAGGG
TGTGCACACACATGCTCACACACACACAGTGACACACACA
CATGCACACACACCCACACACACACACACCAAGCTGGAAG
AGAACGTGACAATTTGCTTTCTTGGACCAGCATCCAGGTG
TCTTGGGGAGTCAGGGTGGAATGGAAGCTTGCACGTATGA
AGTTGGCACCCCTGCCCTTTAAAGTCGGGAAAATGCTAAG
CAGCAGGAAAGGGGTGAGTGGATTTGGAAGGAGAAGATGA
GCTGTCTACACACCCACGCTGTCTTCACTGGCTGGTCCTG
ATTAGGGGGCTCCTAAGAGCAAGACCTACCCAAAACCCCA
GTCTCAGACATAAAAGCTTTTAATACTGAGTGTGATCATC
AGTTTGGGACGCTGACGGGGACAAGGCCATCCAGGAGTGG
ACCCCCCTTCCCCCAGGAGGCTCTGATGTCAGTCTCTCCT
GTCTGCTCTTACAAACCCGGTGGTGAGGAGTGACCGCCCA
TCAGAGAGGCCACCAGTTCCACGCTGGACAATCTCCACAC
CAGCTGCTTCCCCTCCACAAGTCAGCCTTTCTTCCCCTGC
CCTGAGTCTCCACCAAGAACAATACCTACACAGGACACTT
GTGAAAACAAAGCCACTGTTCCTCTGGACCTCAGCTAGCC
TGACTTCAGCCTGGATTTCTTAATCACAAAACAGTCGTGA
CAGAAATCGTAGCTGACATCCACTCAATGCTTCCCTTGCA
CCCAGCACTGCTCTTAGCACCTCATATATGTCATCGCATT
TAGACCTCACAACATCTTTTGTGAGGCAGAAGTTATTATC
ATTAGGCCCACTTTACAGCTGAGGAAACTAAGACACCATG
AGGTATGATAACTTTCTTGAAGTCGCATTGCTAGTAAATT
GTAGAACTAGGATTTAACCCTCAGCTGTTTGACTCCAGAG
CCCCCACATTTGACCAGTCCACTATCGTTCATCTCTTTCC
CGAGCTCACTCAGACAAACAGAATTGTCGACCCACAGAGC
CAGAGCAGGGAAAGGAGCGGGCACCAAACTCTTGCTCAGA
AGAAAAGTCTGTGGTCTCAGTGCCCAGCACCCTCTGGGAG
ACCAGAAACGCACAGGGAGAGAGGACAGAGGGGCAAGGCC
AGGAGGGGAGTGTGGACAATCACTGGGGCGGAGGCAGAGA
GGAGGGAGGAGGGATGCCGAGAAGCTCGGAGAGCCAGAGC
GAGCAGCAGCAAAGGCAGCAGCCAGCAAAGCCAGCCCCAG
AGCTCCTTGGGAAGCAGCAGGGATGGCCTTAGCCAAGGGA
GAAGGGCTGGACGGCCAAACAGAGGGAACCCAAGAGGAGG
CTGGGGCATGAGTCCTCATGTTTGGTGACCTAGGGGTCTC
TCCCAGGGCAGGAGGATGGTCAACTCAGGTGGTGCTGTGT
GGAGGCGAAAAGCAGAGGTTGGGTAGACCTGGCTGCCGCT
CGCTGTGTAACACCGAGCAAGTTACTTAACCTCTCTGGGA
CACTGCTCCCCGTCTGTAAAATGGGAATGATCATAACACA
TCATAGCTTGTTTTGAGCCCTAAGTAGGACAATTCCTGGC
TCATTATAAGCATTTAATAAATGTAAAAATGATAGCCATC
ATTCTCAGAATCTTCAAATGCCTGGAGGCGAAGCCTTGCT
CTGGCTTCTCGCCCACCATCTCCAACAGCCAGGAGACATA
ACCAGAGGAAGAGGAAGATGGGGTCTGTAGGATGGGAGCT
GGGCTTTGTGAAGCTCCTTTGACCCCTGGCGCCCCTACTC
TGCCTTCCAAGGCTCTGCCTGAGTCTGAGCCCAGCACGGC
CGCCTGGGCACTCGCTCCGCCGTCCGCCAAGCCCCTGGGC
CTTCCAGCGCCTCCCGCTTGCTCCCCCACTCCCCTCTGCA
GCCCTTCACATCCCCCCAGCTGTAATTAATCGGCTGCATC
TGCTCTCGCCCTTGGGCGGCTCGGTGGCACAGTTCCCTCT
GAACTGTTCAATTAGTGGCTGCAGGAACGAGGGTGGGTGC
AGCGTCACGGCGGCTGCTTTCCAGGTCACGGCACCCACGG
AGGAAAGCAAACATGACAGAGTCTGGCAGGAATTCAGGTT
TGGCTGGGGTGCCCCAGCGTTTACCAGGGCTCAGCTGGGC
TGCGCCGCTGTCAAGGTGGGGTCTGAGCGGGTGGAGAAGT
GGCTCCCTAAACCAGAGGTTCCCGGACGCTTCAAGAGGGC
TCCGCAGAAGACAGGACTCTCCCGGTTAGTCTCCGACCAC
GTGCCTTGGCCTAGGCCCGCCTGCCTGGTGCCACATCCTG
CTGACCTCATCTTCCCGAGAAGTACATGGCCAGGACTGGG
ACTGGCCACCTTCATACGTGGGCGTGCTCGGTGCCTGCTT
CCGAGGCAGGGTTTAGGGCTGCTAGCCTGAGCCTTCTTAC
CCTAAAGTGTTTCCTGTGTCTTCCTTCCGAATCCTGCAAA
GGATAGGTAAACTTTTTATTCTACAACTGGTCAATATGCC
AATACCCTTAAGGCAAGGTAATAACATAACTTAAAATCCC
ATGAAGATGCAAATACAGCTTTCTCTAGGGAAGAGAGAGC
AGCAGAGTGAAAGGTGCCTAAAACGGGGGGAAAAAAACCC
AGAAAGGAAAATGAAAAGGAACGTGAGAAAGATTCCAAAT
GTTTAGCCTCCGCTAGGTTTTGCCTGTGGCCAGCCTGGTT
AATGGCTCGTGTGACAAGCGCAGAAAGGTGTCTTCTCAGG
CCCTCCTCACTGCACAGCGACCAGTCAGGCCTTTGCTGAA
GCCACCAGCCTAGTCTGGGTCTCTACACTCTCAAAGGATG
CACAGAAAACCGACGGTCCAGAGAAAAGCGTCTGAAATGA
TCACAGGGTTTAGAAAACAAGAGCGTGAGAGAAAGCCTAG
CAGAACTGCAGAGGCAAAGGCCAGGGGTGACTTAATTGCC
GTCTTCAGTATCTGAAAGATGTTTGACGAGGAGGCAGCTG
TTCAGTCCTCCATCTGATGAGGAATCAAACCAGAAATTGG
CTTAAATTAAAGCCAGAGCGATCGCAGGAGGAACTTCTTA
ATGATCCCGACGTTAAAATACTACCTCACTTTTAAGCAGA
ACTTAGGCACCTCCATTCTCATCGTCATTAGAGAACACAG
TTTGTTCCAGCGTCCGGTTGAGAACAGCATTTCCTAGTAA
CAGAGAATTGGGGATATTTATTGACAGTTGCTCTGTTTCA
GGCTGTGTGCTGAGAATTAGGTTGCTGAGAAGAGCGAGAT
AGTTATTGTCTTATTGAAGAAATGAGCAGTACAGTCCAGT
GTAGCGACTGTGGTCCTGGAGGTGTTCATGCAGGGTAGTG
GGAGCCTAGGAGAAGGGGCTACTAACCCTGCCCAGTGGAG
TCAGCGACGCCTCATTCAGGAGGATCTTGAGCAGAGCCTT
ATGAGCACCTGTGGGCGGGCAGCACAGCATGTCAAATGCA
TACAGCTTCACACCCTATAACTGTGGGGGCCCCTAAGCTC
TCCCAGAGAGCACACGTGCAGTCATACGTCCCTTAACACC
AGGGATACATTCTGAGAAATGTGTCATTAGGCTGTTTGAT
TGCTGTGCAAACACCATAGAGTGCACTTTCGCAAACCTAA
GTGGTGTAGCCTGCGACACACCCAGGCTATCTGGGGTAGC
TCCCAGGCTACCAACCTGTACAGCGTGTCACTGCCCTGAA
TACCGTAGGCGATTGTAACACAATCAGTGGTAAGTATTTG
TATATCTAAACACAGGAAAGATACAGTAAAAATACAGTAT
AAAGATTTTAAAAAATGGAATACCTGTACAGGGCACTTAC
CAAGGATGGAGCCCCCAGGACTCGCTCGGGGTGTCAGCAA
GTGAGCGAGTGGTGAGTGAACGTGAGGCCCAAGACATTAC
TGTGCACTAATGTAGACTTTGCAAGCACTGTGCACTTAGG
CTACACAAAATCTATTTAAAACATTTTCTTCAATAATAAG
TTAGCTTACTGTAACTCTTTTACCTTATTTTTAAAAATTC
CTGTACAAACTTTTTGACTCTTTTGTCATAACACTTAGCT
TGAAACACAAACCAGGCACAGTGGCACGTGCCTGTAGTCC
CAGCTACTCAGGAGGCCGAGGTAGAAGGGTCCCTTGAGCC
CAGGAGTTCAAGGTCTAGCCTGGGCAACACAGAAAGACCT
TGTGTCTAAAAATAAAAAGTTTTTTAAACACAAAAAAGAC
ACAGACACACACACACACACAAACCACCAACACCAAACTG
TACAGCTGTACAAAAATATTTTCTTTATTTCTGTCCTTAT
GCTATAAGCTTTTTTCTATTTTAATTAATTTATTTATTTT
TTACTTTTTAAACTTTTTGTTAAAAGCTAAGACACAGACA
CACACATTAGCCTAGGCCTACGCAGGGTCGGGATCATCCT
TATCACTGTCCCCCACCCCCACATCTTGTCCCACTGGAAG
GTCTTCAGGGGCAGTAAGTGCATGGAGCTGTCACCTCCTG
TGATAACCATGCCTTCTTCTGGAATATCCCCTGAAGGACC
TACCTGAGGCTGTTTTACAGTTAACTTTTTGTATTAATAA
GTAGGAGGAATACACTCTAAAATAACGATAAAAAGCATGG
TATAGTAAATATATAAACCAGTGATGTAGTTGTTTATTAT
CATTATCAGATATTATGTACTGTCCGTAATTGTACATGCT
ACAATTTTAGACAGCTGGCAGCGCGGTTGGTTTGTTTACA
CCCACGTCACCACACACATGTGCGTAGTGCGTTGCGCTGC
CGTGTTGCCATGGCTATGACATCACTAGGTGACGGGGCTT
TTTCAGCTCCATTATAATCTTATGGCTCCGATGTTGACCT
AAACTTCAACATGTGTCCCGTAACTGTGGTCCATGAGAGG
GCTGAGCCAGGACTCTGGGGAGCCCCGAGTGTAAGGGGCG
GGCAGAGGGGGAGCACCCAGATGATGTAGGCAGGGAACAC
AGGGGACAGCCCCAGTAACCCCCTTCACCCCAACCAGCAA
CAGCAGCTGCTTGTGGGTTCTTCTGTCCCCGATCCCCTAC
TTGTAGCTCTCACTTCTAAGGTCCACAGTGGGAGAATTTA
GATAAATTTTTGATCCACAGTATAAAATGTGTAGAAAAGC
ATGGGATGAAATTAGTCAATATCTAAAAATCTTCCCAACT
GCTTTGATAGGTTTTCTTCTCCCTTCCCTCCTCTCATCCC
ACCCCCACCATGAACACACAAACACACACACACACACACA
CACCCCAAGCTGTCTGCTGTTTGCATGGGCATCTCATTCA
GAGTTACTTCCCTAAAAGAATTCATTGACTTCATTGTGAA
ATGCTGCACCTACCCAAGAATGGCTGATAGCAGGGGAAGA
AATGGCCAGACGGGAGGGAGGAAAGAACGAAGACGGTTTC
AGACAGGGCCAGTGTCCTTCCAAATGTATTTGGGGTGAAA
GTGTAAAGTCTGGCTCAAAACATGCTCCTGTGCGGGAGCC
AGAACCCCCCAAAGCCCAGGCCCAGGCCTGGCATCACCCC
CACTCCCTGCCCAAGCCCAGGCTGTGGCATTTTCCCATCA
GGCCACGAGCAGCCCTGTCCAGCCGGGTCACCCAGCGTCT
CCATTATGGGCTGCCTGATCCGTGTGTTGTCCTTCCAGAC
GGATCAGATTTCCACCATCGCTAACCCTACTGACTCCAAC
ATCCCGTGTTTTTGTCATCCAGGAAGGCACAGGTGCAGGG
AAACACAGGGAAGGAAATAACCAATTATCAGACCTGCTCT
CTAAACCAGCATACTAGGGAATTTCCAAATGTTATCTCAC
TTAGTCTTCACATCATCCCTGCCAGGCAAGCACTATTATC
TGTTTGCAGATGAGGACATTGATATTCAAGGTCACATAGC
TCGTAAGTATCAGAGCGAGTATTTAAATTCAGGACTGTCT
GACTCCAGAGGTTACTCTCTTCCTGCTGCAGGCCAAGCAT
CAGATGGTCTCTCTTCCTTACCCCAAGTAGCCACCAACAC
AAGGGCCATCTGAAACGGCCAAGACAAGTGGACCTGATTA
ATATCCCAGCCATATTTTGTCCCCGCTCTGTCAATGGGAG
ACTCCATATGACTCTACCCTGCCCTCTCACCCTCCCCTCT
GGGGGAGGCTAGCTCTCCCCTGCCCTGCAGCCCCACAGCT
CCTGCAGGAGCTGGGCCCCATCCAACTCGCCCCTTTATAG
ACCCATGTGGGAAGGCTAGACTTGGCTCTGGAGAGAACCA
GCTCTGTGGAGTGTAGCCCTGGGTCCCTGCGATCTAAGGC
TGCTTTTGAGAGGGAGCCATGGTGGCAGAGTCTCCAGGGG
GACTTGAGCCCCTGCAGCTGCCTGGTCTGAGGCTGTGTCC
TGCAGGACCCTGCTCAGTCCTCTCTGAAGAAGAAACCCTT
TCCCACCACGCCTCCCCTCCATGGCCTCCCCCGAATACTT
GGTCCTGAGGAGAAATGCAGGAAGTGGGATGCCTGTTCTG
CTACCCCAGGCCACCACACAGAGAGCATGGCCCTTAGACT
CATTCTCAGCCACCCGGAAGGCCTCAGGCGGCAGGGGCTG
TCTTCTGTAGGATGCCTCCCTCTCTCCTTTGCACTCTGCA
CACAGACCTCCACCTTGACCCTCTCTGATGTTTAAGCTGG
GGGAGAATGAATAACAAACATGTCCAAGGGCACAGAGACT
TTTAAAGGGTACTGTGTGTAAAGGCACCGCTGGTATCTGG
GTAGGACATGGAGGACAGACTACAGAATGGAAGACGTGGC
CGAAGAGGTAAAAGAGGTGGAACCTGAAGGACCACAAATG
CCAGGCCAGACTTAGGAATTAGGGACTTGGCCTTGGCAGT
GGTCAGAGCCATTGAAGGTTTGCAGAGCAAGTGACCAGTA
ACCCGGTCATATGTGGGTGCATGAAGCTCACCCCGGCAGC
TATGAGGTTTGCATGGAGACCCTTGTGGTTAGTGTGGGGA
AGAGATCGTGCAGCCCTGCTGAACACCTACCCTGGAACAC
ACAGACTCAAAAAGACACCTGGGAATGAGAACCGATAGGG
CCTGGTGACCTTCTCTAGCATACTTGTGGGGGAGGGAAAG
GGAATAGTTTGAAGGTGCTTGCGGGATTGCATGCTGGGTG
CATGGAGAGTCTATTAACCTTGAAGGAGAGGATGGGAGGG
TAATCAGGTTGGGGGTGGGAGGAGGAAAAATTAACGGTTC
ATTTTTCGACGTGGTGAAATTTGAGGCACTTGAGGGACGT
GCATGTGGAAGTGGAGATGTCCGGTAGCAATTGGATATAT
GGCTGTGGCGCTCGGGAGAGAGGGCTGAGCCAACAGTATG
GATTTGGAAGTCGTCCGTAATGGAGGCCTTGGGAATCCTC
TTGCAAATCAAATAATCACCACCTCACCTGTGTTTTGGAA
AGTCAGACTTTTATACATCAGTTTTGCTTTAAGCAAGGAA
GCTGTAAGCTATGTCCCTCGTAAGCCCCAGAGCACGGTAG
TTGCCTAGGTGTCTTTCTGAACTCCCTCACCCCCTACCCG
GGTGCTGGCAGCGTAGCACGTAGCGTGAATGAAGACGCTC
ATGAAGACCCAGCCCTCCCCAGGCGCTTCCCAAGCCCCGC
GGGCCTGGTTTAATGACCCACGAGGACACTGATTCTGCTG
CTTTGGATTCCAGCAGCTGCTATCTGGAACTACCCATCTC
TTTGAGTTGTATCTTCACGCCAAGATTATAACACTTGCTA
ATAACTTACAGAAAAAAAAGAAAAGGATCTTTCTTCTCTA
AACAGTATAAGCTGACTTATGCTTCTGAGCAGTTCTTTGC
TGACAAATGGACCCCAGAGCACCCCAGTGCCCGTGACCAT
GTGTCTGCCACCGAGCCCTGAATGGTGGGAGGAAACCAGG
ACAGTGACTTACCAGCAGGGAGACGCTACCCCGTGGAACC
TGCCAGCGCCGCTGCGCATTCACAATGCAGTCCCCACGTG
CTACCTGCAGGAAGTATTTTTAGGCTTTCCAGAAAGATTT
CATTTCACAGCTTTTCTGAAAGGTTGCAATTAACTGCAGC
AAGCGCAAGAATGTATTTTTTAAAAATAAAAGTGAGGGAA
GGAGAGAGAACCAATCACCGCCGTTTTGTCAGCTCCTTTG
GGTAGGTGGGTTCGTGCCATCCAGGTGGCTGGGGGAGGGG
ACGCAGGGGCTGGTGAAGCTCATTCCAAGTGGATGAAAGG
AGAACCAGAAGCTAAAAGCAAATTGTGCCCCGTGATGCTC
TCCTGCAAGGGGCGGGGGAAGCAGCCCCTTTCCTGTTTCT
CATTAGTAAGAGTCCATCTCCCAGAGCTCAGGAGTCCTAG
GTCCCTGAGGGAACTGTGCCAAGGCAGAGTGGAACAGCCA
GAATATGTGTTATTGAGGGATATTTTTAGAGTCCAGGGAC
AGAAGAGCCATTGGGGCTACTGGTCCCTCATGCCAGCTCT
TCCCTCTTCAACTTGTCCTTACTTCCCCCACCCGCACCCC
CAACACGCAGAGATGCCTCTGAGCCACCTTGACTGTCTCC
CTTGATTCAGCTCATGTGTCTTGTTCATTTTTATTCATAA
AGGGGGATATTTTATTCCCAGAAAAGGGAGTCTGAGCCAC
AGATAAGGTGACTTGGGTGAGATGAGCCCCCAGCTGAGAG
CGGGCAGGGCTGGCACGGAGGGAAAGGAGGCCCGTCCTAG
TCCTCATCCCACCACCATCATCTTTGCTCTGCTGGCTCTC
ACTTGGGGTTCTGTGGCTGGGTTGGTGGCAGAACTCACGG
TGCCCACATCGCAGGAAGAGGGCAGCACACCTGCAGGGGA
GAGGGGAGGTAGGAAGGATCTCCAGAGCTTTCCACGGCAT
TTTCACCTGTACTCATCCATCCTCTCCACCCTGGGCCACG
CTCTCTCTGCCAGCCCACCGGACACTCCACCGGCACATAC
AGGGTTAAGAGGGAGACTGTCCAGAAGTGCCCAAGGACAC
AGAGGCCCAGAGGACCCACCTGGGAGATTCTAGTGGACTC
TCGATCTTGCTCAAGTCCCATTCCCTCCTCCCTCCCTCTT
CTCCCTTGACTTTCCGATGGTGTAGTGAAAAGAACACTGG
AGTTTTCTACAGCTCCGTGTACAAGTTGCTCAAGGCCTTG
GTTACACCCCTGACTTCTCTGGGTCTCATTCTTCTTGCTG
TAAAATAAGGATCTCAGAATAAGATACTCTGGGGTCCCTT
CGAGTTCTGAAATTCTACTTTCCTCTGCTGTCTAGGATTG
AGTTCACTTCTGATTTCTTCCTACTTCCAATAACTGTGAA
CCACACAAGTATGATCTTACTCCCTGGGATCTACTGGATC
TCAGAGAACTGTACTTTTCCAAGAGCCTGATCACCTCCCA
GACAGAAGTTTACACCATGCAAGAAGCTGATTCTGCCATA
CCCTTTTTTGTTGGATCAAAGCAAAATGGGACAGTTGGCA
TCTGGTGACTGAATTCAGGAATGAATAAATAAATGATGTT
TGTTAACAGGAGGCCGGGAAAGATTTAGAAAATCCTAAAG
TTGTTTCTCCTTGGTCCTAACATGTGTCATAGGAGTTTTT
GCAGGACAGCGTCAAACACACCCTCTGCTTTCGACTGTCC
CCCTGCAGCCACACCGACTGGACTCCCCTGAGCTCCCGCA
GCCTCTCCTCTGTACCGAGCTCATCGCTGCATACCCCGAA
TCAGCGATATTTGTGTGCTTCCTTTATCTCGTCCTCCTGA
CTCTAAGTTCCTTGAGGGCAAATTTCCTGTGTATTCGTCA
CTGTACCCCCTACATGGTCTAGCACAGAGCAGTGGCAGTA
ATAACACTGTCACAATTACAAAGCCCTCTGGTTTCCAAAC
ATGCTCCCAAGCTCCCCGAGAAGTTGGCAGTGCTGATTAC
AGAAGTGCAGGGAGAGACTCTGTGACCGATCACAATCAGG
CGACTAGTGAATTAGAGACAAGTCTCCAGCAATGACTTTC
TGCCTCGAGTGTAGTACTCTTTCTGATAAATTTTTGAAGT
AAACGGATGAATGAATGACTTAAAAGAACGAGGGTGGAGC
ATAAAACAGAAGGTGATGGCAGGATCCTAGATAAGCTAAA
ATGTGGAGAAAGCACCCTCAGTTCTCCCAGCTTCCAGGTG
TCTGTCAAAGTCACCTTTGCCGGAGGGGAGAGGGGATGCC
CCTCCTATTCCTGAGGCCCACTGGGTTCACTAATGCCATG
TCCCTCCTGCAGATTTTGACAGTGTCCGGACCACCTGAAG
GAGGGACCCGCGTGACCATCCATGGCGTGAACCTGGGTCT
GGACTTCTCCGAGATTGCCCACCACGTGCAGGTGGCTGGG
GTGCCCTGCACACCCCTCCCAGGGGAATACATCATCGCCG
AGCAGTGAGTCCGCCCTGGCCACCCCTTTTCCAATGGGAG
TTTCAGGGTGGAGACCCTCCCCCTCCTCCACCCTCAGAGG
GTCTCACTCTGCCTAAGTCCCTGGTCCCTGGATTCTGTGT
CTGGCATCAGGGCTCCGGTGCTTGACGCTGCTCCTCATTC
AGTCTTTGCCTGCCCACTGGTGTGACTGAGACAGCTTCCT
GACAAGCTCAGGCCCCTCCTAGGCCCCCCAGCCCCTCCCC
TGCCAGCCCCCATTGGAATGCATCCCGCACGGTGGGCTGC
GGGCAACAATTTGTTTGGTGCGTGGGGCTCTGACAGCAGC
TTAATCCGAGCAGGGCCTCCGCCGGAGCAAATTCATTTAT
TTCACTAAGGGAAATGTCAGCTGGAAATTAGAAAATAGGC
ATGTAGTGGCGGACAGGCGAACGGGGCTCCAGGAGTGACA
TATGTTCCAATTTGGGGTGTGCATTTGGCGGTGGCAGCCG
CCATGGAGATGGTAGGCAGGAGGTGGGCACAAAGCTGGAG
GTGGGCAGGTGGAAGGAGGGACGCCACCCCTCCAAAGGAG
AAAGGGAGGGGAGCGGCCACATCACGTGGCAGGGTTTGTC
CTGGAAAGTTGGGCCGAACCATTCTGACTCCACGGAGAAC
ACAGCCCTGCCCCCGAGAGCATGACGTCGGGGAGGGGTCT
TCCCTCCCTCGGTCCCACCCCCTGCAGCCTTAGGTCCTCC
CCTGAGGCCACCCCAGCGCCAGCCTTCAGCAGCAGCCCCA
TGACTTGACATCCCTTTATCTTCCATCAGCACTTTCCAGT
GAACAGAGCACTTTCTCATCCTCTATCCCATTTTTAATTG
GTAAGAACCCGAGAGGTAAATACTGTTATCTCCGCTTTGC
AAAGCCAGAGCGCACAAAAGACTCAGGAGGGAAGTGGCTC
CTCAGTTCACTCAGGGCACAGTGGCCGAGGCAGAATTAGA
CCTGGAGCCTCCCCACCCTTTGTCCAGGGCTCTTTCCCAT
CCCGACCAGAGATGGGGCCAGAGTCCCGGGCAGGGGCGGC
CTGGAAATTCCGTGACTCAGCAGGTTGTGGCTTGGAGGCT
CTGCTGTGGCCCGGAGAAGAGTCAGAGTCAGGAGGGCTGA
ATTCCAGGACTCGAGGGCTGCGTGCTGCCTGCTGGCCACG
GCGGGCGGGGGAGAAGAAAGAGCCGGCCTGAGCCTCAGAT
CCCTCAGGGCTGGTCCTTCACCCACAGCCCTATCCCCGCA
AGGCGTGAGTCCTGCCAGAAAGGCTGGTGGGCCCACCTGA
AGGAGATGAGGGAGGGCAAAGGGCAGTGACGTAAGCGTGT
CTGAGCCAAAGAGGACGTAAAAGCTGTGGGGCAGGAGCCA
GCAAAACTTGCAGAGGTCCTCACGGCCAGACGGTCTTTAC
AGAGCCCGGTGCCATGCCAGACTGACCCCAAGTCCACCTT
GGCCTTGAGGACCTGCCCTGGGCCTCTGGACACCATGAGT
CTGCAGCTTGGTGAGATGCCCCAGGCCTCCAGAGGAAATG
GCTGGGGCTGGGGGGGAGCGGGGTGGGAGGTAGCGCTTTT
GGCTGAGAAGTGCCGACTCCCGGGCAGCTGGCCCTCAGAA
TGTCATGAGAGCACGTTTTAGCCCTGGCGCCTCTACTGAC
CAGACCCCAGACCTTCGCAAGCTGTTCAATCTCTCTGACC
TTCAGCAGCCTAACGTGCAGTAGCAATGCAAGGAGCTGCA
GTTCTGTAATGCAAGGAGCTGCAGTTCTGTAATGCAAGGA
GCTGCAGTTCTGTAATGCAAGGAGCTGCAGTTCTGTAATG
CAAGGAGCTGCAGTTCTGTAATGCAAGGAGCTGCAGTTCT
GTAATGCAAGGAGCTGCAGTTCTGTAATGCAAGGAGCTGC
AGTTCTGTTTATGAAATTAAAGGTACTGCGCTCACCCAGG
GCCATGGAGGAGGAAGTGCTGCGAGAGGCCGCAGTGGGGA
TATGAGAGGAGCCTGGGGAGGGGAAGGGTCCCCATGGGTC
CCTGCCGAGGCTGGTGGTCGCCCTAGAAAACCAGCACCAT
CGTGTCCCCAGGCACGGGGCGGGCAGGCGGCAGAGAGCCC
ACCCTGAGCCTCGCTGGATGCAACCTGGTTTCCAGCCGTG
CCAGGCTCATTACCACTCTGGAGGTTTCAGAGTTTGTTAA
GATCATTAAAGCCTCCATCCCGGGCAGGGAGCAGCAGGCA
CGATCGTTACAGATGTCTGTGAGAGATGAATTTGGCTAAA
TGGGCCCGGTGCAGAGTCCCGGGTGCGGGCAGGGTTCGCG
GGCACAGTAATGATTCACCATATGCTTCAGCTGCGCCATC
CATCACTCAGCAATTAGGTTAATGTTGGTTAAAGGGCCCC
GCTTAGTCCTGCAATCAGCACCCCACAGGTCTATGGAGGG
CCAGATGACTCAGTCACAGGATGTTTTCCGGGCAGTGGGA
CGCAGGTTGAGGCTGCAGCCCGGCCCCTCCTGGGACGGGG
GCTCTGCGTGGGGCAGACTCGGCTCGGGTCCTCAGGACCC
CCCGCAATCTGCTTCATCCGTGAACTCAGCCACGGCCGGT
GGCTGTTACTGCGTGTGCCCCCCAGCCCAGGGAGCAAGGC
ACCATCTGTGCAAGTCTATGGGAGGTGGTGTGACACGGGG
GCGGGGACACTGGTCTGGATGCCAGGGCACAAGAGGTCAA
GCCTTAGCTCAGCTGTAATCAAGCTAGGTGACTTTGGACA
AGTCACTTTGCTCCCTGTTCCTCAAAGGTCTCATCTGGAC
AATAGGAATGTGGGAACAGATGAGCTCTGCCATCACTTCA
GTGGTCCTTAGGATGTCAAAAGCGGTAAATGATATGCCCC
GTGGTATGTGCAACTCCCACCATTAGAAGCTTGCCAGTGG
CACTAATGTGTCTCCAGGAGGCCCCTGTCAACAGGGAGGA
GTCAAGTCTTCAAATGTCAAAGCTGGAAGTTGTTTGGCCC
TATTTCCCATGTTATAAGGGGAAAACGTAGAGATCTCCAA
CTAGTGTGTCCTAATAATACCTAAGGATAAAAGAGCCACC
AGGAATATGGGGAGGAGACAGGGGAGGAAGGAGGCCCCCA
GAGATCCAACCACGGGAACCTTGCTGACTTGCAGGGCTTG
AAGGAGTTGGTGTGCACACCACTGCCTGAGGTTGTCTGCA
ACCAAGGAGGTAGGGGGACAGGCGGCAAGCACTCAGAGCC
CGAGCAGCCCCGCTGGGGCTTTCCCACCACCCCTGCCAAC
AACCTCACGCCTGTCATTGCTGCCATGTCCGGATTGTCTC
TAGCAGCAGTAGAGTGGAGTGGTTTGGATGAGCTTTGGAT
TCAAGCTAACCTGGATTTGAATCGGGGCTCTGCCACTTAT
CCGAATTGTGGCCGTAGATAAGTCAGTTGGCATCTCTGAG
CCTCAGTTTCACTGTCTGTAAAATGGAGATAATAAGACCC
ACTTGGTAGTGGAGCCTGGGGATGACATGAGATCCTATCT
TACAGACTGCCTGCCACACTCAGCTGTAGCTATTCTTCTA
AAGGTCTAGAATCTGCTTTGGCATAACACTGGTTGCTCAA
TATAACCTTTCCACTCCCAGCAGCTGCCCTGGCTTTTTCC
TCTACCCCCCTAGCTCCTTGAGCTCAGAGAACAAGAGCCT
ACAACAAATACACTCAGGGCCTTTCCATCCTTCCCTGCAG
ACACTGGGTCCCAGGAATTAAAGGGAAGACGAGTTAGAGG
TGGCTGAATTCTTCTGCAGTGCGGCTGCATTTCCTTATGA
CTCCTGTCCAGTTCTTAGACCTACCCCACCCGACCCTGCC
CTGTGGCCCACTGCTGAACACAGGCCTCTGCCCCCTCGCT
CCAGCCCGAGGAAGGGCACCTGTGGCCGGCTCTGGGCCCT
CGCCGCAGCCCAGCCCCCAGGCCTCTTCACCATGCCCTTC
CAGGTGGGGGCACTCAGAGTCAACTGCAGGTGCTCAGGCT
CGCTCACACAGGTGGCATCCATCTCCCACTCATCATTCTT
CTCCCAGGGGCTTGACACGTATCTTTTGTTGACATAAACC
CCGAGCAAGAAAATGTCCTAGAAAAGATGGGTGCCAAGAG
GCCCCAGGTGAGCGTGAACCCCATACGGGGACAGCTGACC
AGGGCCATTCCGGGCCTCTCCTCTCCCAGACAGCCCCAGG
GCCCAAGGAAGAACATTTCAATACTGCCCATGACCTTCAC
GTGTGCTCATATTTCCTTTTTCCATCATTTCAAGCCTGTG
ATGATTTCTTCCTCTTTTTCTTCTGAAGGATCTCTCCAGC
CGAGTGTCCAAGGGTGGTGAGTGAGGAGCAAGCAAGCCCT
GATTAGAAGACAGGGAAGAGTCTTGTCTGCTCCTCGTCTC
CTCTCCCCTGGCCCCCAGTACCCACAATAGGTGGTTGATT
TTCCTCCGGTCGCCTTGACAGTGCAGGGCGTGGTTTATGG
GATGGCAGGGCCTGAAACTGCAGCAGCTGCCAGGGCCCGG
GAAACAGGATGGGAGAGTCATGACTCCACGCAGGTAGCCG
CTTGAAAAGAACCACACATGCTATCTTACATTAAGCTTCT
TGAATGCTCCGCTAATGAGGTTTAAGGAGACAGTTACGTG
TAAAACACTAATTGATCATCGCGATCATGTTTACTCGGGT
TCATAATTAATTGTTTTATTTATAGAGAAAGGGAAGGGAG
AATATTCTTCCATGTGCATTCGATACTTCCTTGTTGAGTC
TAATATGCTAAACGTAGCAAGACAGTTATTGCATGTTAAG
TAAATATTCGCCAGGAGTGAAAGTAGTTATTTGGGATTAA
CTGTTATGAAAGAGACGGGGATCGGCGGCGTGCCGTGTGT
GCGAGCATGCGGTGTATTTGTTTAATGCAAGTTTTATTAC
ATCGAAATGAAATCTCTGTTTAGTTACCTTCCTTCCTAGA
GAAGCTGTTGAGATAAGCATCGCTCGGTTAAACACGGAGC
TTCCCCACCGTGCCAGGATAATGCCGGGGATTAGTGGAGG
GGGGGGGTGTCTGTTTTTCTGACTCCCCACTAAGCAAACC
TACCAGGAGCACCAGACTGCTCTAAACTCTTAAACGGTGT
TCAGGAGTTCCTTCTGCTGAGCCTGGCAGGGCCCTCTCCC
ACACAAGCCAGGCCCTGCAATTTCAGGCAAGAAGGTTACC
CCAAGAAGTTGATGTCTTCAATCCCCCCGCCTCCCCACCC
CCTCCTCAGCTGCCCACACTTTCCAGAAGGCTGCTGTGAC
TAAGGCAACCAGTATGTGCTTGCGGAGCTGTTCTCCAGTC
ATCACGGGGGGTATCGATCGGGACTGCTTGAGAGCAAGCG
CTGCACACCTCTTCCCTCCAGCGTGCCCGTTAGCGCCAGA
CGTGACTTCTAACCCAGGGCGTGTCACCATCGCGCCCACC
AGCTCCGCGCACTCAGCCCTTGATTAAGTGGGAGTCCGTT
GTCAACTCCTGGCCTAATGAACTCATCCCCTCCACCCCAC
CCCTTCCCTGCTGCCTCCCATTCTGCTGGGAGCTCCTCTT
TTGAGCTCTCACTATCTCACCCAATTATCTACCCCCTTTT
AAAAACTCACTGCAGGAAGCAAACCACAATTGAATCAGCA
TGGCAAACAGGCCCTCACCCAATCCTTGCAGGAGTGTTGC
AATGTTAGCTTGGCACAGAGGAGACAACACCAACTAAATT
GCTGCCCCTAGAGCTCCCTGTTCACCATTCGGTTTATTGC
ACGGATACTAGGTGCCTACCCAATGCTAGGCACTGCGCTA
GACAAAGGGGGACCACAGGCTTGGTCACAAAATCAGGCAG
CATAGCATATCAGAGGCACACAGGGCTTTAGAGATGAGTC
AATAAACACTTGCACCGTACAGGTGAGACTGAAGCCCAGA
GAGGGAAAGCACTGCACCCAACGTCACACAGCTAGATGGG
AGAGCAAGCTGAGTGTTGCTCTAGCACTGTTGCAAGACTG
TGCCGTGTCGTTCGCCACAATGGGCCAGGCAGGTGGGGAG
GGATGCCAGCTCTTGCTGAGCCTCTCACGGGAAGGTTTGC
TCTCTCCTCAGGATCGTCTGCGAGATGGGCCACGCTCTCG
TGGGAACCACCTCCGGGCCAGTGCGCCTGTGCATCGGCGA
GTGTAAGCCGGAGTTCATGACCAAGTCCCACCAGCAGTAC
ACCTTTGTGGTGAGTAGCGAGTCTGAGGCCGGGCCGCAGG
TGCCCAGGAGGGCACACGTCGGCTCCAGACTCCTCCAGAA
AGGCCCCCTCTCCCTCCCAAGCCAGGCACCACCAGGCTTC
TTGCAGGCCAAGCAGAGAAAAGGGACCTTCCAGAAAAGGG
AAGTTGTGGCCCCGCTGCTTTGCGAGCCTGTCTTTCCAGG
GTAAGGTGGGCGTGTGATTAACAAAGCTCTAGAGACTGGC
GTCCCAGAGGGCCAAAGGTCAGAGCTCTAAGGCAAAACCT
GGCCTCTCTTAGAAAGTGGATCCTGGACTCCCACCAATGT
GATCTCTCAGTCTAATTCCAGCCTAATGAGGACACGTAGC
CTGAGGGACCTAATTAGTCGGGTCTATATTTACCCGCATG
CTTTGTTTTCTGCCAAGGATATTTTAAGTGGGAGTTTAGA
AATGTTGCTGAAATCTGGCAGAGAGACACGTGTCTGTGTG
CAGGACCACGAGATCACTCTGCGTGTCAGTGTGGTGACAA
ACACACACACGTATGCACACTCACACCTGCAAACATCGCT
TCAAGCTCAGGCCACAGGTAGCCAAGTCTCAAAGGCTTTT
TCTATAAGGCTGGTGCTATATTCAGACTCAATCAATAACT
TGTTTCTGGGGCCCAGGAGCCCACCGGGGCTATATTCAGA
CTCAATCAATAACTTGGCTTCTTAGGCCCTGAAGGCCCTT
TTCTGACACTTACCTACATTGCTCCATCGGGTCCTTCATT
AAAGCATTAACACCAGCAGATGGGGTCAAACCAGCCTTGC
TGAGAGTTTTAAAAAATCTTTACACCACAAAATTCTGTTC
TCTCTAAAACATTTTACTGCTTATTTTAGGTTTTCCAGCC
TCTGCCTTCTCATCTTGACATCTCTAGCTTTTTCATACAC
TCTTCTCTCTCAAATGGGAGACTCCCATGCCCTGTCCATG
GCCGACCGACTTCACCTCCTACCCGGGGCGACGGGGGGCT
TGGGTAGGAGGGGCGAACGCAGGAGGACCAGCCGGGGAGA
GGACTGTCTGATGTCGCAGCTGGGAGGGGCTTTAGAGATA
ACCTAGCCCACCCTCCTCCCGGGACAGGAGCAAACAGAAG
TCCAGAAAGGTTCCAAAACTTGCCTCAGGGCCCACAGCAA
GCGGCTGAGACAGACTAGAATTCACTCCTGTGTAGCTGCT
CAGTTAAATGCACTGTCCACGCCACGCCACTGCCTCTGGG
CAGAAGCATTTCTTTTCTGATTTAGGTCGGCTGCCTGATG
CATTTTAGGCTCGACATTTCCTGTAAGCTTCAGACTTAAT
TTTATAACTTAGTGAGCTTGCTAGAAAGTCCCAGCCAGCC
ACGCACTATCCTCCCAGTGCGAGTCAGAGAAGCCACGCTG
ACGTTTACTGACAGCTCTCTGTACTAGGAATCCTGCTGCC
CTTCCCATGCTTAGGGGGAGACGGAAGGACATGTGCATGG
GCCACGGGTGGGGACTTCCCTCGCGGTGGCCCAGCCCAGG
CAGGGACGCTTTATTGATCCCTATTGAGTTTGTGCCCAAA
AAATCAGTACAGGCTCTAGATAGAGACGTGTTTTCAAATT
GTTCTCAATTTGTAAACTAATTGATAGATTAGTCAGTGTC
ACCTCTGCTTTCCCTTCAGTGTTATGAGCACGAGACTCTC
CGGGGAGTTAATTAATTCTGATGCGTGGCCTTCCCTGGAC
ATGCCTAGAGACTCTTCCCGGAAAGGGCCTCAGCTGCAGG
AGAAGCGGAGAGAGAGAGCATTTGGGATTAAAAGGGCAGG
AAAAGCACCTCCATTCCCTGCATGCAGACAGTTCCTCCCT
CTGTCCTTAGGTCTAGCTGTGGTCATTTCTCTGCTTCCTT
CCAAAGAACCCTTCTGTGCTGTCACTCAACCCTATCCGAG
GGCCAGAGTCGGGAGGCACCATGGTGACCATCACGGGCCA
TTACCTGGGGGCCGGGAGCAGCGTGGCAGTGCACCTGGGC
AACCAGACCTGCGAGTTCTACGGGTGAGATGCAAGTCCCT
GCTCTGGTGACTTGAGACACATGGAGGTTGCACGGGCTCG
GCCCTCGTAAGCACAGACTCATGCTCGGGTCATCCCTTGT
GCATACAAAGCTGAACACTGACCATCTGTCAGCCACCCGT
GTAGCTTTGGGGATATAGAACGCCCTAAGAGAATTCCGAA
AGCACCCGTGGGCGGGAAGCTGGTCTGCCTAGCAGTATCC
CCTGAAAATCTCCTCAGACCATAAACTCCACAAGCGCAAG
GACTGTGTGTTCACCTCTGTGCACAGTAGGTGCTCAGTGA
GTGTTTGCAGGCTGCCTGACCAGACTCTAGGCCCTCGCTA
AACAGTCATATTCTGGAAATTCAGAGAGAGGAGTTCCCCC
AAAGTCCATAAAGCCCTATCTCTGGCCCACCCTCTCCAAT
GCTCTTCTCCAACTTGCTACCTCCTGAATCCAGCTAAGGT
TGGGTCTCAGGTGAAAAGAGGGCACCGATCTCCGCTGATG
AGGGGCGTGTTCCACAGCATAGAGTATAAAAGGGTAGGAG
CCCACCGCTGGGCCGTTCCCTCAGATCAAGGAAAGCCCCT
TTCCAGCCCAGGAGCACCCCAATGGCCTGTGCCTTTCTCA
ACCCTCGTGCTGTCCCCCTGTCAGGAGGTCCATGAATGAG
ATCGTGTGTGTCTCACCCCCCTCATCCAATGGGCTGGGCC
CGGTGCCCGTTTCCGTGAGCGTCGACCGAGCCCGCGTGGA
TAACAACCTGCAGTTCGAGTACATAGACGACCCTCGGGTG
CAGCGCATTGAGCCAGAGTGGAGCATTGCCAGGTGAGGCA
GGGGTGGGAGGGGCGCACCTGGCTGCCGTGTGGCATGAGC
CCCGAAGCCCAGGGCTGGCTCATGGGAGGTGATGCCAGTG
GTTAAGGTCCACCGTGCCAGACCTGAGGGGTTTTGCTCAA
CCACCTCTGCTTCTTCCCAGCGGCCACACACCCCTGACCA
TCACGGGCTTCAACCTGGATGTCATTCAGGAGCCAAGGAT
CCGAGTCAAGTTTAACGGCAAAGAATCTGTCAATGTGAGT
AACCGCTGGCCGCCCCGGCCCTCGGTGAGCACAGCTTCCT
GTTTTGCAATGTGATGAGGAGAGCTGGCTGAAGACTCTGA
GCCTGGAATCATGGCCCCAAATACCTGAACCTTACAATGA
TTTTTTATAATTACAGTATACGTTGTCAGAGGTGATATAG
TGAGTATATAAAAGTACTGGCTTCTGAGCTTGTGACACAG
CACAGAAGGGCTCCTGTTTTATGACACTTTGAGGTCCCTT
GAGAATCAGTGTTGGGGGTGGTTGAAGAAATTCTGGCTCA
GATTCAGACATGTCTGGAAGGGAGGCAGGACTCCGCCACC
TATTAGCAGCACAACCACAGTCAAGCCATCGGACCTCTCT
GCTGCTCCCCTCTGCAGTGACACTGCTCAGACTTCCCTGC
ACATGCGTGACATGCTGGCACTAGGCTGGCCCTGGGTAAA
CACTGTTCGCTGCATGCACATAATCCACCCGGGCACTGAG
ATGATCAGGCTGAACATTTTACTTTAATCCTCTGTGCAGA
GCCATGTAATTTTTTTTCCACTGTGTAATTTTAAAAAAGT
TTTCTGTATCATAAAAGAATATCTGATATATTGTTGTAAA
TTTTTTCAGTTTGTTCGAGTGGTTCCATCTCACTCTTTCA
CCTAGTATTTTTTGAAACATTATTGTATGCGTAATGATGT
TCCACCGGGTGCTATCATGGCCATTATTGTCCATAGGAAT
TACCGTTATTACTGCCAGGACGTTCAGGGGACTGACGAGG
CTAATACGGAGATGGGGAAGATGGTGTTGTGTCTCCCTGT
TTTCCCTGACGCATCCCCAGCGTGCTCAAGCCTTCCTTAA
GAAACAGAGATATGTAAATTGACAGTGCTAGAAGGTTAGA
TCTGGAAAGTTCTCCAGGATCATCTGGTTCAACCCCTCTC
ACTGTTGAGATAAATGACTTGCCCCTAATCATAAAAGTGG
ACTGGTAGCAGAGCCAAGCTAGGTCCCAAACATCTGGACG
TTTCACAACTAGGCCACACAAAATGCTGGTGAGCTTGACG
GTCCCTCTTGCCAGAGACGTGGGGGCACCTGTGTGACACC
TTCAGGACCCACCGTGGTCTCGCTCTTTGGGCAGGGTGAG
CACTTACCACCTCCTCCCAGGTGTAGAGCTTGATGCATGG
GTGACAGAGCCCATGTCCCCATCCACTTCCAGACAGCAGC
TTAGTGTCCCCGGCAGAGCATGGTGCACCTCCATCCTGCC
AGACTCCAGGAGCCAGGGGAGGAGGATGAGGGGTGAGAAT
AAGAACAGTGAGCTCACACCCAGGAAGGATAAAACTCCCC
AAAACAAATTAGCTACATGTTTTAAAATGTAGGTTTTGTC
ATTATTCAGGTGTAGCAAGGCCAGAGTATAGTTTGTCGTA
CTCACAGATCAGACTCCGGGAGACGGGGGCCTCCATGCCC
CGGGGGCTGCGGGGAAGTAACTGGAGCTGGTCAGGAGGGA
GAGGGAGAGGGAGACAGAGGAGGTGGCCAGAGCATTTCCT
GTGCCTTCTGCAGGAGGGAACAGGCACCAGGCACAGCAGG
GTAACCAAGTTTAGGACGGGCTAGTTTGAGTAATTTCAGC
AGGCTCTGGGGCATGGGGGCTGTCCCTAGTTGTCTGACAC
CTTGTCCTGGGGTGATCAGGGCATGTGCATAGAGTGAAAG
GAGGGGGCTGGGGTGCGGGGTCTGGGTGGGCTGGTTTGCG
TGTGAAAGGCATGCTCACAGGAAAGTTTTCCTACCTCTAG
GGTCTGGCTGGCCCTGGGAGGGACATTCCCTCCCCAGCCA
GCAAGGCCCCAGATGTCAAAGCATCAGAATACAGGAAATA
AAAGACCTAATTCGTACAGCACAGAGAGAATTTTGGAGAG
TGAGTACGTGACTGACAAGGTTGACCTCCAAAGGCTGTGG
CGTGAGTCCTCCGGAAGCCCTGGGCTGGGAGCCACCCCCA
AGCCCCCTGCTGCACCTGATACCTGTAGCAGAAGGTCCTA
GGTCCTCTCTCCCCTCTGGGCAGGGATCTCCCCAGTACTC
TCCCAGTCCCAGCTACCATGATCTCAATGTTTCAAGGAAT
TAAGAAGTAGTTCTGCCCTCTGGAGAGCTGGGGCGGGGAG
GAGGGGGTGGTGCTCAGCTTCAATGGGGAGGTACCTGGAG
TCTACAGGCTAGCAGGCCTGGGGAGAGGCATGTGGGAATG
CAGTTTTCCACCAAGCCAGGCTCCAGAATGGGGAGTTCCT
ACACTCTGTCCTCTTTCAGGAGTGGTGGAGAGAGGCCCTT
TGCCCCTGCAGCCCTGCTTGGGCCCCATCTCCTCCTCAGC
CCTCCTGGGGCTACCCTCCCTCACCTTTGGGGTTTGAAGC
AGCCCCAGTGAGTAGTGAGACAGGCCAGAGCATAGCTGCA
AAACCCAAAGGAATGTTTGACTAACAAAGTGCCGATGCAG
CACAGGGCAGGAAGCATACAGAGGCCTCTTGTGTGGGAGT
GATTTGCTTGTTCACAGAGGAGCCCAATCTAGGGAAACTG
GACCAAGCAGGGAGGAGGACAGGAAGGGGGTGAAGAGGCT
CACTGAGGCTGGGGCTCTTCCCTTCAGAGCCCAGGGATTG
AGCCTCCCTGGCTCAGCTCTGCCTATTTCACTCCACCCTT
CATTCTGCATGTGCCTCAGTGTCCCCAGTGGGAACATGAA
AGGGACATTAGGTTCCCAAGGGCTGCTGAACCGTGCCATG
AAAAGGGTGGGAATAGGTACTGACCCCATTAGAGCAAGCT
GTGTTGTCCCCCACCAGTGCACTTTTTCGCTTTTTACACC
CACGTGTCCATTTACCCATGCTGCACCCTACTGCGTTCCA
GGCCCTTGGCCAGGGCTGCGTCATATTGTGAAGCTTATCT
GTCGTCCCCTCCAGACAGTGACTATTTCATTTTATAGCCC
CAACTTCTAGCACAGTGCCTGGTGCAAAGTAGATGCTCAG
ACTGTGTTGGTGAATGAATGAGGTTAAAATGCACTTTCCC
TCCTTCCAAGAAATATCACCACCTTTTTTTCAAAGGCTTC
GCCATGTAACGAAGACGAGCAAGTAACCCAGTGATGAGAA
GCAAAAGCAAGCGGAGGGCGGGAGGGCAGCAGCAGGCCCC
AGGTTCTGCCCTCCAGGCGCTCGGGGTTTGACTTCTGCAC
TCTGAACCTTTCAGGTGTGTAAAGTGGTGAACACAACCAC
CCTCACCTGCCTGGCACCCTCTCTGACAACGGACTACCGG
CCGGGCCTGGACGCAGTGGAACGGCCAGACGAGTTCGGGT
TTGTCTTCAACAATGTCCAGTCTTTGCTGATTTACAATGA
CACCAAGTTCATCTACTACCCCAACCCGACCTTTGAGCTG
CTCAGCCCTACTGGAGTCTTGGACCAAAAGCCAGGATCGC
CCATCATTCTGAAGGTAGGGACAGCGGTGGTAGAGGCCAT
CCCACTCTCCCTACCTGGCTTTCTTTCTGGTGCTTTCTCT
GCACCTGGACTGGCAACGCTGTCATCTTCCATAGAAGGAG
CTTGTTTATAGATAGTGACTCAATGAGCGATATATCTTAC
GCTCAGGATTCTCCAGACATACTTTAAAATATTTCTCTTT
GTTCTTGTGAGCTTTGGGAACCAGCGAGCTGGGAGGAACT
GGTTCCTTTTCTGTCTACTCTGTGACCGCGGTAACCTGCA
CATGCGTTTCAGGAGGTCACAGTCACCTGGTACCATCGGT
CCAAGTGTTTTGTTATTCCACCACTTCCATCAAATCCCAC
GTATCCTCCTTTAAATTTTCTCTTGTTTGGCATTTTGTCT
CCCCTGCCTCTTTCCCGCTCTCTTCCTCCCTTTCCGTCTT
CCCTCCTCTCTCTTCTCTCTAGACGGTAGCTGACAGATGT
CCCCTCCAAAGGGCTTGCCATGGAGTCCTTTACTGGTTTT
TGCGTTGCTGCCTGCCCCGTCTCCCTAATGTCTTTTTAAG
TAGCCAGTTAACTTCTGCGTGAACATGTCAATTATTCCCA
TTAAGATTGCCATTCTCCACAGGGCAAAAACCTCTGCCCT
CCTGCCTCCGGAGGGGCCAAACTCAACTACACGGTGCTGA
TTGGAGAGACCCCTTGCACCGTCACTGTGTCTGAGACTCA
GCTCCTCTGCGAGCCTCCTGCCCTCACTGGGCAGCACAAG
GTCATGGTGAGTGAGCCCCTCCTCGGCCTGTGACTCCCGC
CCCCTGAGGTGCATGCACAGTCTGTCCTAAGGCCAGGCGC
TCTCTGCCCATCCTTGCCTGACTCATCCCCCCACATCTCA
TCAACATGTCCTACATCAAAGTTGGCAGTCGTTGAGGACT
CGAGAAAAGGCAGGCAGATACCGTGGCAGGAAGTTGCTTC
ATATCCAAATCTGCACTGTGTGGTTGTGGTCTGTCCCATC
CTCCCTCGCTCCGCAAGGGTTTGCTGGCATGCCGGGGCTC
TACACCTGTGTGCATCCGTGTGCGTCTGTGTGTGTACAAT
GCACAGGTTCACGTGGGCGGGATGGTGTTCTCGCCTGGCT
CGGTGAGTGTCATCTCAGACAGCTTGCTGACCCTGCCAGC
CATCGTCAGCATCGCGGCCGGCGGCAGCCTCCTCCTCATC
ATCGTCATCATCGTCCTCATTGCCTACAAGCGCAAGTCTC
GGGAAAACGACCTCACTCTCAAGCGGCTCCAGATGCAGAT
GGACAACCTGGAGTCCCGCGTGGCCCTGGAGTGTAAGGAA
GGTAAGTGGAGGCACGCCCTCACTGGCTGGGCCCTCACCC
CACCCATCACGATCTTCTCTGCAAACAACTCCCATTGCTC
CAGGCCAAGCCTTTACGCTCCTCTTTGACCTCCGCTTACC
CAGAAACTTCCCTCAGCGCCAGAGAAGTCCTATAAAGAAT
TCCCCCTGCGTGGAGACTCAGGTCCAGTGGCACCGTTCTA
GTCCCCCATCTGCCTGGACTCATCCCACAAGCTAGCCAAC
TCCCTCTCAGGGCCTCGATGTCCCCATGGACAGAGCCTCC
CAGGCCCCGTTTTCTCAGACTCTAGAACCCCACGTGGGAG
AGTCCGGCTCCCAGCTTTCGCGCAGCTATCTCTGCAGCAC
GTGGCAGCAGTGACAGAAAAGGCAGGAGAGCACCTGCCCC
TTCCCCCCCGGGGTTTGTTTTCATCCGCGCTGCTGTAGGC
TCGCTGGCATCCTTGGCCCCGGATGTGTGTGGGAGCGGAG
ATTGTGTTTTCTCCTGTCTCCCACGCAACCACAGCCCCGA
GGTGACGAGTGTACCTGGCGTCCTCTCAGGCTTGAGGACC
TGGCAGGCTCTCTGGGTAAACATCTCAATTAGAAATCAAA
ACATTTCTCATTTTACTGTAAACGTCAAGATCAGAAACAA
GCCTCTGCTGGATGAGAGGAAAGAGCTGGGCTGGGAAATA
GGAAAGGTTGGGGCCCAGGCTCCTTCTGGCACCAGGGCTG
GTGGGTCTGGGAGAGGAGGTTGCCAGAGAGACAGGCCTGC
CGCCAAGGTGAGACCTCGAAGCCCTTCCCCCGTCAACTCT
CCTCTCTGCTCTCCACGGAGGTCAGATGGCCAGAGCTTCC
AGGGTTTTGCATTGAACACCTCCGCCACTGTCTCTCAAAT
GCCTCCAGGATCTTTGCCGAATAGCCCACTTGTGGTGTTC
TTCCTTTTTCTTTGTTTTCTTTTTGTTTTTTTAGAGATGG
GGTCTCACTCTGTAACCCAGGCTGGAGCACAGTGGTGCAG
TCAGGGCTCATTGCAGCCTCATACTCCTGGGCTCAAGCGA
TCCTCCCGCCTCAGCCTCCCGAAGTGCTGGGATCACAGGC
GTGTGAGCCACTGTGCCCAGCCATCCTTTTTCTTTGTTTT
AACTGCACTTGTAATATGTAGAAGGAAAATTCGAAATTAT
AGATAAGCATACAGGAGAAAATAGTATACAAACCATGCAT
TTCCCCACCACCTAAAAAAGCCAGCCTAAGAGTATCCCCC
CACCACTGGGGACACACCCCTGGAGTCCTCACTGTCTCTG
CACCCCAGGCCCTCCCTCCTCCTTCACAAACTTCCTCTCC
CCCCTGCCCCTGACTGGGGTTCCCCGCTGAGCCTCCCCTC
TCTGCTCACTCTTACAGCTTTTGCTGAGCTCCAAACAGAT
ATCAACGAGCTGACCAGCGACCTGGACCGCTCAGGAATCC
CCTACCTGGACTACCGTACCTATGCTATGCGAGTGCTGTT
CCCGGGCATCGAGGACCACCCGGTCCTGCGGGAGCTGGAG
GTAACACCTGCCTCGCTGGCCCAACCACCCTGCAGGGACA
CAGGGCCGGGGTTTCCTAGGAAATGGAGAGGGGACCCAGC
AGCACGGAGTAGGGTCAGGCGTGAGGAGGGGCCCATAGTT
CCTGCCAGCATCACAGCTGCAGAGCTATCAGGGAGATCAC
AGCCAAGGGGGCACCCGGGCTCTTGGGGATGACTCCAGGG
TAAGGCTCAGCGTTCGTCATTTTTTCATGGACGACCGAAT
TAATTAACTAAGATCCTGCCTCCTTCTAAAATGGATTTAA
GGTGGCTTAAAGGAAGACATAGGATTGTGTAAGGTTTGTT
TGTTCATTTGTTGGTTTGTTTTCCTAAAGATAATAAGTCA
GGACAGAGGGGACTAAGGGGAGGCTAGTAAACTGGAGGAG
TCCCGTGAGGTATCTCCGGTCGTATCCTTGGGAAAATCAG
GCGGCGTCCCCTCCGAGGGCGCCTCACGGAGCCCGGCCCT
CCCAGCCCAGCGGAAGGTCAGAGCAGACTGCAGACCTCAG
AGTCATCGCGGGTGGGTGGAAGGGGGTGGAAGTGGTACAG
GCCTCGCGGACTGGGTTCCGTCCCGGGTGTCACTGTAAGG
CCCCAGTGGACCCTAGGGTAGGAGCCCAGAAGCCTGTCCT
CTGAGGGTGTCGCCCCGCCGCGCCCACCGCAGGTGCAGGG
AAATGGGCAGCAGCACGTGGAGAAGGCCCTGAAGCTCTTT
GCGCAGCTCATCAACAACAAGGTGTTCCTGCTCACCTTCA
TCCGCACGCTGGAGATGCAGCGCAGCTTCTCCATGCGCGA
CCGGGGCAACGTGGCTTCGCTCATCATGACCGGCCTGCAG
GGCCGCCTGGAGTACGCCACCGACGTCCTCAAGCAGCTCC
TCTCCGACCTCATCGACAAGAACCTGGAGAACAAGAACCA
CCCCAAGCTGCTCCTCCGGAGGTCTGACTGACGGCCGGCC
GTGGGCAGGGCGTGGGGCGGGTGGCGGGTGTCTGAGCAGC
AGGAGAGGGCCTGTTCTCCAGAAATGACATCTGTGCGGAG
CAGCCTGCGTCCTCTGTGTCCCCAGGGCAGAATCTGATGT
TGCCCCGGCCCGGGACACTGCAGGGTCTGAGGCCTCGGCT
TAGATCTCCGCTGGAGCCCCAGCTCTGCCACCCGCAGGCT
CTGCAATTTGGGGCCGGTGCTGTAACCTCTCTGCTGTTTA
GTTTTCTCTTAGACAAAATGAAAAAAAAAAAAAAAATAGC
CCCCATCTCAGCCTTCCCTCCCCATGCCTCCAGAGCCGCA
CTGTCCAGCATAGCAGCCACAGGCCATAGTAGCTGCTGCT
AATTAAAATAGAAGGTCAAAATCAGCTCCTGCATCACGCC
AGCCGCATTCCAAGGGCTCAGCCACCACATGCGGCTAGGG
GCCGCCATATTGGGCAGCACAGATAGAGAACATTTCTGTT
GTGGCAGAAGGTTCTAGTGAATGGTGCTGGGCTAGAGATT
TGGTGTGGCCTGCCCTTTCTGTGCTCGGCTTCCCAGATCT
GAGTCACCAGCCTCCACTACATAAGCCCATTGCCATTTTC
CTGCCAGGAGAGAAGGTTGGAGACCTTGGCATCCCTCGAG
CCCATCTCCTCTAGAGGCCGCAGGGAGCCGAGGACGGTTC
TGGAGCTCCTCTGGGCCACGGGGGTTGGAATCCTCCACCT
CCGCTCACCACCCCTCCTTTTAGCCTTCTCCTAGCCAGGT
CTCAGGCTTCCAGGCCCCACGTGGGGTAGGAGGGAGGAAG
AATGGCTTTGTTTTATGATGTGGAGCCCCTATCCTGCCAA
TCTGAGCATTAGAAACTCTCATTAAGAACTGTTGTATTTA
AATTAGAGCTAATCTCAGGCACAATGCAGGGAGAGGGTGC
TGGGAGGAGCCAGGGGAGAAAGCTACAATTTTTTCTGCCT
TTGTCACTCTCTCCCGGGCCCAGATTGCTGAGCAGTCCTG
GCAAATGCCTGGGATTTACTGCAACCAGAGGGTATAATTT
ACACCACGTGCAGGGAGTTAAAATGCCCCTCTGGAGAGGG
TCTGTCACAGCGGCTTTGTTCTTTTCCCAAATCCCCAGAT
CTGTAGCCCTGGGGTGGGGGAGGGGAGGGAGGGGCGGTGC
TCGCACAAGCAGATCCCCTGTTGGCTAAACACTCAAGCGC
TGCTCTCCACGTGAGGGGCCAGGATTCGGGACCCCACATG
TCCTCAGCAATGACAGCTAATACTTACGGAGTGCTCAGCA
GGTACCAGGCGCTTTTCTTAGCACTTTGCAAATATTAACT
CATTCGACCCTGACCACAACTGTGGGGGGCGGATGTTATT
ACTACTGTCTCCCTTTGGAGAGGGCCAAACTGAATCCAGA
GAGGTTAAATGATTTGCACAAGGTCACACAGCCAGTGCAG
GGCAGAGTCAGGATCTGAACTCAACGCAGCCAGCCTCTGA
GTGTGTGGAGGGGAAGATACCAGGTACCTTCCAGATATGC
AAAGCAGAGTGTTCAGGCATGTAAGAAATCCCAGAGGGAC
AGGAAAGTCACTATGTATCACTCTAAGGCCAGAGGAGGTC
AGGAGAATGGGTCCTTTACAACCCCAAATGATGTCCACCC
GATGTCTTTAGCAGCAGCCCCTGTCCCAGATCCAGCCAAG
CAGCTCAGGCTAGCGCAGACACCAGGGCTCGAGGGCCCTA
CCCCTCCATTCCAGGCTCGAGGAAATTGAGGCCCAGAAAG
AAGCTGCCCATGCCCCAAGGTCACACTGACAGTTCCTCAT
GGAGCTGGGCTGGGACCCAGGTGTCCTTGTTCTGCCATGC
TCTGTTGCACTCCTGGGCCACAGCCACACGAGGATCCCAG
GCCCCACCACCGAGACCCCTCCGTAACGGAATGCCCTCGT
CCCTCTCTCCTCCCCAGGACGGAGTCTGTGGCTGAGAAGA
TGCTGACCAACTGGTTTGCCTTCCTCCTGCACAAGTTCCT
GAAGGTGAGAAAGGCCATGAGCTGGGGACCCCGAGTCCAG
AGCAAGGTGGTGGCTGCTCCTCTGATCCTGGCCATGGGGG
CTGCGTGGGGACCCCATCCCTCGGGAACAGGAACCCACCT
GGCCTGGGTGCTCCAAAGCAAAGCGGGCCTGGGAAGCCCC
TCTGCCCGCTGCCCCGGCTCCGCGAGAGGAAGGGGAGAAT
GAGCAAGCCCGCGCAGGCCGGGGCCCGCACTTCCCTCCCT
GCCTGTGCCCGCAGGAGTGTGCGGGGGAACCGCTCTTCAT
GCTGTACTGCGCCATCAAGCAGCAGATGGAGAAGGGCCCC
ATCGACGCCATCACGGGCGAGGCCCGCTACTCCCTGAGTG
AAGACAAGCTCATCCGGCAGCAGATCGAGTACAAGACCCT
GGTGAGGAGGCCAGAAGCTCGGGGGACAGTGTGTGCATCC
TCTGCTTCTGACGCACGTCCTACCTGCCGACCTCAAAGGC
AGCCTGGGGGGCCAATACAGAGGCCGGGCAATGGTCTGGG
GCGAGCCCAAAGGGCATCCCGAGTGTACCAAGGGCAAGGC
CACACCTGCACTGCCCCTCCCCTATCTCATCTGGTGAGCC
CTGAGAGCCCTCTATGCTTCAGTTTACCCTAGACAATATT
GAGGGAGAAAGAAGTCACCCATCATTAGGTGTCAGGTCAT
TATTAACAGCATTATGGGAAAGATGTGAGATGTGGATTCC
TAATAAGGAGGCTTTGGGGAGGTGTGAGGCTGGCACTTGA
CATATCTAGAACCATCTCTAGACCCCTGGGGTGCCTCATG
TCTCCCCTAAGCTATCCAGGAGCTAGAAAGTAGAAGTCCT
GGTTCTCTGAGGAAGAGGAGGCGGACACAATGACTCAGGC
TCTCACTTGGCAGAGACTGTAGGAGGATAAGGGAAACAGA
GGCACAGACCAGATAAGCATCTTTATTTCTTCTATAAGGA
GGGTGAACCTTGGAAAAAGAGGATTCCGAGGCCCCGACCC
TCTTCCTCAAACTGCTCCTTCGGCGCCTGTCCCGCTCACC
CTCCGTCCCCCACTTGCAGATCCTGAACTGTGTCAACCCC
GACAATGAGAACAGCCCAGAGATCCCAGTGAAGGTGTTGA
ACTGTGACACCATCACACAGGTCAAGGAGAAGATCCTCGA
CGCCGTGTATAAGAACGTGCCCTACTCCCAGCGGCCCAGG
GCGGTTGACATGGACTTGGGTAGGCAGCCTGGCCTCGGAG
TGCGAGGGCGAGGGGGGTGCAAGCCGCTTCCTGGGCAGCG
TTCAGGTCGTGGGAGGGGTGGGGCAAGGGGAGTCCTGCCG
TGCACCTGGCCCCTCCTGGGGGGCGTGACTGGGCCCTGGC
CAGGCGAGGGCCATGAGAAATGCTTCCTCCTTGGGGCACC
ACCTGCTCAGCTGTTGCTGTCACTGGAGAGGCCCCCACGT
GTCCCCCTGGCCTGCTGCCCAGACCCCATGGAGCCCGAGA
TGCCTCTAAGCTCTATCAGTGGCACCAGCCTGGGGAAGCC
AAGGTGGCCAGGTCCCTAGAGGGGGTGCAACTGTGGGACC
CTGGGTCCCAGCTGCCACACCACTCACGCTGCCACCTGCC
CCACCCCCTCCACCCAGAGTGGCGCCAAGGCCGGATCGCC
AGGGTCGTGCTGCAAGACGAGGACATCACCACCAAGATCG
AGGGCGACTGGAAGCGGCTCAACACGCTGATGCATTATCA
GGTGAGGGCGGGGCCTCTCTGCCTGCCCTGTTGCATGTTC
CTTCCCTCTGAGCCTCGTCTAAGGCCTGGAAAGCCTGAAA
GGGGTTTTCCTCTCTCCCCTTCCCGCTCCCCCCCAAGCCT
CCAGCAGTGGTTCTCAGGCATGGCTGCTCACTGGCGTAAC
CGGGGGAATTTGTGAAAAATGATGGGTGTCCAGATTCCAC
CCTCAGAAATGGAGTTAAGGGTCCGGGGTGAGACGTAGGC
ATCTCTATCCTGTGTATCTCTAGCTCTGCAGAAAAAACTG
CACAGTGCAAAGTCCTCCACGTGTTCATACACGGTTAGGC
TGTCACTTTCGCTCTTCAGCATGTCGCTAAGGCAGCTCAC
ACTTCTGACTTGCCGTGCGGCGGGCAATTGGTTAGACTCG
TCTGCGTGTCTTCTATTCTGCCACTTAGTGGCCAGTGTCC
TTGGAAAAATTGTTATTTCTTAAGCTGTCTCTCTTCTCAC
CGATGAAATGGGGCCCATCGTGAACCCTGCCCCACGCGGC
TGTGTGGCGTAGATTAGATGCAGCCGGGGAAGGGTTCGGC
ACACTGGCAGACGCGCCGAGTGAGCAGTCAGAAAACCCCA
GCAAAAGAACCCTGGATCGAGGAGGTACCCACTGTCGCCT
CCCCTTCCCTCCCATGGTAACCACTCACAGCGGGGGGTCT
CTGTAAGATTAAGCACAGGTAGACAGGTTGAGATTTGGGA
AAAATACTAAAATAGAAACTGGAAATGAGAGACACCAAGG
GAAATTAAACCAACCAGAGGAAGCGCCTCAGGCTGCAAGA
CCCATGGGACTGTCTGATTAATAATGGCCTCCCCGTCCCT
GCCTCGGAAAGGGAGGCGTGCAGGGGGCTGGCAGGCTGGG
CTCTCGAGCACCGAGCTGCCAACTGCCAGGCCGCTGGGAG
GCCCTGCAGCGGGCCGGGAGCCTCCAGGGGCACAGAGGAA
GCTGGGGGCACTGGGATCCCCGAAATGCTCTTCAGGCCCT
GTCGCCCTCACTGGCCTGCATGTCCCCTGCTGACACCGTG
CCTGGCCCCCTGCCCCAGATGACGTGGGTGTGGTGTATCG
GGAAGAGAAAAGGCTTTGGAAGCTGTATTTAATCCCCCGC
TTCCCCACTCACGGGTGGTACAACTTTAAGCTCTTTGAAC
CTTGGACTCCTTATCTGCAAAATGGACATAACAACCCTGA
CTTGTAAAGGTGTGAGGCACAGGGGCTGTGTCCTTACACA
CAGGTAGCTGCAGTCACCCCTGTTAATTCTGTACACACAC
CCCCACCACCCCCACCACCACTACTTCATGTAGTGCTTAA
TGCACCCAGTAGAACAATTGTAATGAACTAAGTAGAGCTA
CATGAGGAAGAGCAAAAGAGAACAGCATTATGCTCCCAAA
TTATAGGTTTCGAAAGGGCAGGGGCAGGGCCTTTCTTCTT
CTGTCTCTGCTGCCCTAAAGCTTGCTACGGGGCTGGCTGT
CCCATGGCTCCCAGTCAGAAGAATGGAATATTCTGTTCTT
ATGGTGCTCATCATACAAAGCACTTTCAATTCCCTGATGT
CATTTATCATTCATGTATGCACTCATTCCTCAAATATTTA
CTGAGCTTTTACTGAGTGCAAGGCACTTCCCACACGTAGC
CCTGAGTGACAGGGGACAGCAGGGAGCCTTTCTCCCTCTG
GGAGACAGTGATGATGATGGTGTTCGTAATAGCAATGCTC
ATACCGGCATTTGCTGAGTGCTCACTGAGCACCAGGCGCC
ACTCTCAGCCATCATGTGTCTTAACTCCCTTAAACCTCGA
CACGATTATTATCCCCCTTGACAACTGAGGCACAGAGGGG
TGAAGTCATGTAGCTGGTAAGTGACAAAGCCAAGGTCAGG
CCCAGCCAGGCACCTTGACCACAGACTTATGCTGCCTGTT
GGTTAAGAGAGAGAAGAACCAAGGACGAGAGGTTTAGTGA
CTAGACCTGGAATTGAGTTGAACTGTGGGCATTTGAGTCA
CCTTGAGAATCTTCCTTTCGGTGATAAAAAACCATGAATG
ATAACGTAGTCTGTTCTCCCTGAGAGTGTAAACCCCTGCC
CCTGTCAAGAGTTCAGAGTATCATTTCTGGGCTGTCAGTT
GCAAGGAGAATTCCTGAAAGACAGAGGTAAAACGTTCCCC
CTCCCAGTCCTGGTGCTGATGGTGCAAACTGCTGACTCGT
CCAGGAAGCTGCTCCGGCTGGGAAGTGATGAGCTTCAGCC
TCTTCCAGGCACAGGGGCTTTGCACCATCAAGAGGGAGCC
TTCCCCTCTTGTTACCCTCCCTGAAGTCAAAGGTCCTTGG
AGCCCCTACCGAAGAAAATCTGCATAATCTTAATTAACAA
AGAGATATTAAAAAACTTCCCGGGCTCCTGCAGATTTATA
GGGAGGGTAAAATTAAACACCACCACTAAAACCTGCTATC
AGGGAATCTCGTTAGCACTAATGTTCATTTATAGTTTGAC
TTCCCAACATTTAATTCTTTTTTGGTGGGAGAGAAGGACT
GACAATTTAAGACCCAGAAAGATGGTTTTATGACTGGTGC
AGCTATAAATCAAACTTATAAAGTTCATAAAAATTGTTAA
AATAAAAAATGGTTTAATAGGAATGTTTTATGGCCCATAA
CATTATTATAGCTGTTTTATTCCCTCTGCGTTAGGGGTTT
AATTGGATCGCCACAATTCTGGGGATTCTCTGTTTTTATT
GGATGGAGGGTAATCTTAAATCAAAATGGCCCCAAATGTC
TTCAATATGGCTCCTCATTTATCAGCCCTCTCCCTACAGG
CTGGGTGCTGAGCCTGGGCACCCTCGCAGGGGATGGGACG
AGAGACCATCTTTTTCTCCGATGCCCCAAGGGTAGTTGCC
CCTTTGGCAAAACTCTTCAAAGTGGTTCAGGCATTATAGG
ATGCAGGCTGGAAAGAAATCAGAGCCAACAGGGTGAATGG
GCTTTGGACCAGTGTGACTTGATATAAAATCCCAAATTAG
GATATCTAATGAGGAGAACATGTGCTCTGGAGCCTGCCAG
ACCTGGCTGCTACAAATGCTGGCTCTACCAATGTATTAAT
TATGGGACCTTGAAGATGTCACTTAGCGTCTCTATGCTTC
CATTTCTTCATCTGTAAAATGGGAATAATTGTGCATAACT
CATACCCGATCGAGTCCAGTAGAAATACAATGCAAGCCAC
ATGTGTCATTTAAAGATTTTTACTAGCCATTTAAAAAGTA
AAAATAAACAGATTAATTAATGTTAATATATTTTATGTAA
TGTAATCAATATAGAATAATTATCATTTCACTTTGTAATA
AATATAAAAATGACTAAGATAGCTTATATTCTTTTATTCA
TACTAAGTCATTAAAATCAACTGTATATTGTACATTTATA
GTACACTTCAGTTCAGATACTTAGCGTTCATTTCAGTTTG
AACTGGCTACATTTCAAGTCCTCAATAGCCGTATTGAGCT
ACCATATTGGGCAGTGCAAGTCTAGCCCAATAAAAACTCA
AAAAACCATAGTAATGGTTATTTCTAGTGTTCTTGATTGA
ACTCCTTGCTCTCTACCCCATGCCTATTCTATAACCCTCT
GGAAGTACTTGACTATTTGACTTCCCAAGACACCTCCATT
CACCCATACTGTGTACTTTTTGTACCTTTCTCAGGTGTCA
GACAGGTCAGTGGTGGCTCTGGTCCCCAAACAGACATCTT
CCTACAACATCCCTGCCTCTGCCAGCATCTCCCGGACATC
CATCAGCAGATACGGTAAGGACCAGCAAGGCAGTCTGAGC
CGCTTGGAGTGGAGTGTTCCAGGGCCTCCCAGGGCCTGCT
CATGACCCCTTCTAACAGCAGGGAGCGCATGCTGCGGCCT
GGCCTGGCCTCCATTCAGCGGCTCTTGCTCGTTTGTTTCC
CTTCCTCCCTGGTCCAGTCATTCCCAGAGCAGCCTGTGTG
TCCACAGCTGTGGGAGCAGGTGGCACTGGGACCTTCCTTT
GATATCCTTTGATAGGCACCTACATGGGGGTTCATCTATT
CCAGTCCCAGTTTATGGCTATTGTCTTGGCTGTATTATTA
ATAGTACTCTTTTACTCCCAGACATGTCCCAGTTTAGACA
GTAAATCAGTCATCCTCGCCCTTCTGCCTCTGTGGGGTAC
TGGGGCCCCTGTGCCCTCTGGCAATGAGGTTATGGCACTC
TCTCTGACTCTGTTCTCGCTGGTTTCTTAGGTGCACTAAG
CTTCCCGGCTGCAGGGCACCACAGGACTGAACCCAGCAGC
TCTGGAAAGGGCTTAGGATACTCCGCATCCTAGGCCCCAA
GAAAGAAGGGACAAGAGGACCATTAAAACTTAGAGCACTT
TAGCATCCAGCTTTTTATTAAAGCACCATTGAAAAGTGTC
CCATTGTCATTTTACCTACTAATTATTCATGGCTGGGAGC
ATCAGAGGAGACGGAACTCCCAAATTCCCAAGGGTCTCTC
CAGCTCACAGAATTTCCAAATCCTTTTTAAAAAAAAGACT
TCAGGCTCCTCTGTCCTCATGCCAGCCAAGGATCCCTAAA
ATAATCCACCAAATTTGAGGTCCCAAGAGTCCCCTTCCAC
CCGAAATGAGTGTATTCTGAGTGGATGCAGGGGCGGCAGG
GACTCTGGAACGACCCTGCAAGCTGGCCGCTCACTGCCCC
CCACCGCCCTCTCCCAGACTCCTCCTTCAGGTACACAGGC
AGCCCCGACAGCCTGCGCTCCCGGGCGCCCATGATCACCC
CAGACCTCGAGAGTGGGGTCAAGGTGTGGCATCTGGTGAA
GAACCACGACCACGGTGACCAGAAGGAGGGTGACCGGGGC
AGCAAGATGGTGTCTGAGATCTACCTGACCCGGCTACTGG
CCACCAAGGTAACTCCTGCTCTGCCCACGCCAGGGAGGGC
TCTTCAGAGGGGTATGTCCCGCCCCACCTCAATACAGGGA
GGACTGGAGTGTGTCCTTCAGGGGGACCCATGCAGATGAA
CTGTAGTCCAGGTCCCTGGGCAGGGCTTCCGGGGGATCAG
GCCACTGCTACTCTCCATGCTTTGGCAAAAATAGCAAACA
TATCATTACCTTCTGCCCACTATTTGAGACTACGGATATG
CTTCAGAGGAGCGGCTCTCTCCTCTGGACCCCTTAACCCT
TAGGGAGATATCAGGGTTTCCTGCTGGTGTTAGCAGGACA
GAGATCCAGCCTTGCACCATCATTGCATTTTCTTCCCACT
TTTGGCCACAATGGGAAGGGAAGGCAGAAAGGCCTGGTCC
TGCCGGTAATCCCAGGGAAGGCTCCCTCTTCCCCATCCCA
TCCCGTCCACATGACCCCAAATGTTGGTGGAAGTGAGGCA
CCATCTTCTAGCCTTCCTAACAGAGAACAAAATATGGCTG
TAAGTATGGAAATCACACAGCCCATATCTTCAGGCCAGGC
TGGATTTCAGATCTTTCCCCCACTAACCCTATGTCATTGC
TGCTGGAACTCTAACACAGGGGCATCCAACTTAGAGCTCT
CACACTTGCTCCCGGAAGTGGGAGCAAGAAGTGTCCACTT
TAGCTTTTCCTAATATGCTCAGCAAACGAAGAAGAGACCC
ACAAAGAGACACCAGAAAAGGCTGGAGGTTTTATTGAGCC
TTAGAGGTGTGACATGAGCCCAGGCTTGTCCCTTCCCCAG
AGATCTGCCAAGGCCCACAGGGCCAGGGCTGTGTCTGGGG
GGTTCTTCTAGACCCCTCACCTGCAGCCCACACTCCAGAC
ACCACTTGTGCCAGGACACTGTATCTTAAGGCTCTTCACG
CCTCCCTGTCAGACCCTCCACGGTCCCGCCGTGCTCCTGC
CAGAAGGCCCCTGGCCTACCAGCCTGTGTGCTCTCGTCCA
CCCACGGGCAGCCTGCACTCAAAGCCCTTCCTGTCTTCCT
GTCGCAGGCCCAGAGTCCACAGCCACCTGGCGTGGACATG
GGCATAAATTGGCACGTGGCTGCAGGTTGGAGGAGAGCTT
CCTCCCCAGGATCCACAGTCCCCTCCGTTTCTCCCACCGC
CCGACTTACCAGCAGTGCTCTTCCCCGCCCCCGCCACACC
GCTCACACAGCCTGGCATCCCAGACAGATTTCCAAGGCAG
GATGGGTCCAAGGCACCATCTGGGATGCCCGTCTGCTGCT
GCCTGCATCCCCCGCCCTCTGTCTCACTCTCCCCCTCCGC
TTCCCCAGGGCACCCTGCAGAAGTTCGTGGACGACTTGTT
TGAGACCTTGTTCAGCACTGTGCACCGGGGCAGCGCTCTC
CCCCTGGCCATCAAGTACATGTTCGATTTCCTGGATGAGC
AGGCAGACAGGCACAGCATCCACGACACAGATGTGCGGCA
CACCTGGAAAAGCAACTGGTAAGCCCCAGGGAAGCTCAGC
GGGAGATGTAGCCTGGAGAGGCCTGGAACTGTGGGGGCCG
GGGACCCGCCGGAGACCCTGGGAGATGGGAGGGCAGCCTG
TTCTCAGCTGGGGCTTGAAGATCCGAGGCTCCTAGAACAA
ATAGTGCGCATATGCTCTGCAGAGCCCACGTGGGCCACAC
GCTGCCTGCGCCAAGTGGGGCCCGCCTGGCATGAGGCCTG
GCATCAGGATGCATGCTTGAGCTCTGCCCTTTCAGGCTGT
GCTCATTCCCCAGGAAAACCCTCCTCCCCTGACTCTGAGA
CCTCTGGTTCTCAGGAGAGGAGAGCTGGGGGAGCCTAGGC
AAAGAGCTGCATTTGAACCCTGCAGCAGAGCTTCAGAGCC
AGGCATTGCGGGGCGTTCTGAGTGGGGCAGAATCCAAGGC
ACTTCCTGAGATGGGGAAGCCCTGAATTAAACTTAGCCTC
TGGTAAGGCTGGCCAGCCCTGGGGAGGGAGCTCGCAGCTG
CTGCAGGCTTGAGCCCACTGACTGTGGGGATTTCATTGCA
AACTTGATCTCTTAAGGCCAAGTGATTACCCCAGCGCCGT
AGCTTTCAGGAAGCAGCAGGCTGAATGTCCCACAGGCATG
ACTCTCTTCCATTAAGTCACCTCCCTATCCCGACCAGCAA
TGGGAGAAGCAGCTCCCTCAGGCCCCTGGCATGAGGCTTC
TCCCTCCGGGGTTTTGAACCTGGACCGCAGACCAAGCTAA
AGACGGGCTTTCAGGTCAGACGGGGCCTGGCCAAGAGCCG
AAGTCAGAAGGCTTCCTTTGGGAAAGAGCTCAGAGAAGGG
AGAGGGAGGTCCAGGCATTTGGGTTGGGCAGGCAGCCCAC
ACAGCTGTCTGGAGTCAGCGGTCTCCTCAGAAAACAGAGC
CGGCACAGATGGGCACAGGCTGTTATTTGGGAATCAAAAG
TCCTAGCAACCAACAAAACACTTTGGAAAAGGCCAGCCCC
GTATAGTCCTCAGGGCTGTGGTCACTGAGCCCTCCTGCGT
CTGCAGCTTTGATCGCAGTGGAGTGAGATGGAGAGGCTGG
GGTGGCCCGGGGTGGGGCGCCCACAGTGCTCCGTGCCAGG
CCCGGCCCTCCATCTGCACCCCAGGGGCGGGGTCGCGCTG
TCTCTTTTGCTTTGGAGGATGCCCAGCCCAGCGCCGGGAG
TGGGCAATTTCGGGGAAGTCAAGAGAAAGTTCTGGGTTAT
TCCCATCTGTGCACCTTCTTTGTGCTGGCATGGAAATGCA
CTTCGCTGGCACTGGGTGGGGAGAGAGTTTGCTTGTCCAG
ACCTCGAAGAGCAAATGTCCAAGGAAAGACTATGAGAAGC
TCCCCAAAGCTGCCAGAGGAAGAGGGGGGACACAAGAGAT
GGGTCAGCTCAGCTGAGGCGGCTCCTCCCAGGTTGCAGGG
GAGCGAGAGCTGGATCCCGGTGCACTTGGGAGGACAGGCA
GGAATCCTAGTGGCAGGACTTGGGGTGGGCAAAGCGGATC
TTGCCCAAGACCTGCGACACTTGGGAACACTCGGGGTGCA
TGGGAGTCGAGAAGATGAGGAAGGGGAAAGGAGGGGTGAG
CGAGGCGCAGGAACCATCATCTCAGGCTGGAAGGACAAGC
CGGAGGGCAGGGCTCGCTCCACAGAGGAGGCAAAAGAGTT
AAGGCCCAGGAGGCAGCTGGGAGAGCAGGCAAAGCTGGAA
AAGGACCGAGAACAGCAGCTGTTCCGGTTTTGAAGGAGAG
TAATCGGGCTTATCCGCCTCATGGCCTCAGGAGCAGAGAA
ACGCATTCTCCTCTGCTTACAAATTCCCGAGCTGCAGGAG
GAAGTCTCCTAACTACTCAGCAGTCCCTCTCGGGCTGGGA
AAAGCCCGGCAGCCAGTCATTCCCAGGATACCAACAATGG
CCTCCTCCTGTCCCTCTGCGCCTGCCCACAGACAAGAACG
CCCCGGGGAGAGTCCTGAAAGAACTTCCCCCAGGGGAGCC
CGCTCCTCTGCCCAGCCGGCCGCGGGGCCAGCCCTGGGAA
GTGGCCCCTGCCGCGGGGCTGGGCGGGGACGCAGGTGGAG
CCCTTTGTGCCCGCTCGGAGGCAGCGCCCAGGGCTGCCGG
CTGCGTCCTTCCGCACAATGGCCACCGGCACTGTGGAGGG
ACGCCGGGAGCCTGGTGGCTTTGTGTGAGGCCCTGAGAAA
GTGTGCTGTCCCCTGTGCTTGGGCTCCCTGGGGGCATGGA
GGCCTTTAGAAAGGACTGCCGGGGGGGGGGGGGGGGGGGG
GGGGGGGGACAGAATGCACCCACGCCCACCGCTCGCTTGT
TAGAGGTGGGGCAGTGTCCCGTTAGGGGACAGTGTGCTCT
GCTTGGGTTACATTGGCTGGACCCCTTGTCTGCAATGTAA
TGCCCTTGCCCCTTCGGGTAGACAGTTGGACGTTCGGGGG
CGAGGGGAGGAATATACTGCATCGTGCCTTCTCTAGTCCA
CTCTGACTTTCCCCACAGCCTCCCTCTGCGCTTCTGGGTG
AACGTGATCAAGAACCCCCAGTTTGTATTTGACATCCACA
AGGGCAGCATCACAGACGCCTGCCTCTCCGTGGTGGCCCA
GACATTCATGGACTCTTGCTCAACGTCAGAGCACCGGCTG
GGCAAGGACTCCCCCTCCAACAAGCTGCTCTACGCCAAGG
ACATCCCCAGCTACAAGAGCTGGGTGGAGAGGTCAGTATC
ATCCTGAGGACAGGCCAGTGTCCCTGTCTCCCTGCCTATC
CCCGGCCCTGCTCCCCTCCTGCTTCCTTGCCCACACTTCC
TGTTGTGAGGACAATGGGTGGCTTTGTGCCCTTGGAAGTC
AGATGACTGTCATCCTACTTACCATACATAGCACACACTA
AGCAACCGGCACTATGATAAAGATTTTATATGTATCAGCT
GGGCACGGTGGCTCACGCCTGTAATCCTAGCACTCTGGCC
AACGCAGGAGGATTGCTTGAGGCTGGGAGTTTGAGACCAG
CCCAAGCAAGAGGGAGGAGACCCCATCTCTACTAAAAATA
GAAAAATCAGCCAGGTGTGGAGGCACATACCTATAGTCCC
AGCTACGTGGGAGGCTGAGGTGGGAGGATCACTGAGCCCA
AGAGTTTGACGTTGCAGTGAGCTCCGATGACACCACTGCA
CTCTAGCCCAGGAGACAGAGCAAGATCCTGTCTTAAAAAA
AAAAAAAAAAAAGATTTTGTATGTATCATCTCATTAAAAT
GTTCAACAGAGTTGTAAAGCACGTATGATTATAATCCACA
TTTTACTGATGAGGAAACTGCAGCACAGAGAGGCTAAGTA
ACTTGCCCGGTGTCACACAGCTAGCAGGTAGCAGAGCTGG
GATTTGAACACAAGAACTGTGTTCAGACTCTGGGCTTGTA
ACCACTCTGCTGGGCGCAGCAGTCAGAGGCTCTTAGCCAG
ACGGGGTCTCCTAAAGAAACTCTGGCCTCAGGTCTCAACC
TCAGCTTGAAGCAAGAGGTCAGAGGAAGCCACATCAGAAG
AGAATGAGGGAGGCAGGAGCAACTGGGGACTCCCAGTGCT
CCCAAGGGCCGTGGGGCCACCGTAGGTGTAGACAGATGTT
TGCTGAGTCCCCCCATCAAGGCACCTGTCCTGTCCACGGC
AGATACTACGCAGACATCGCCAAGCTGCCGGCCATCAGTG
ACCAGGACATGAACGCCTACCTCGCGGAGCAGTCCCGCCT
GCACGCCGTGGAGTTCAACATGCTGAGCGCCCTCAATGAG
ATCTACTCCTACGTCAGCAAGTACAGCGAGGAGGTAAGAC
GGGGCGCACCGGAACCCGGCATGCCGAGAGCAAGGCAGCT
AAACAGGAAGCCTGACTCAGTCCTTAAATGACAATAGACA
GCAATTCAGAAAACACATTTGTGGAGTCAAAAGCCCATGA
GCTCAGAAATCATTAGCATTCCTTTATAAGGCAGCCCAAC
CTCTCCTGAGTCATTGAACCCTTTCTTGTACATTTCATTG
TCTTTCACTCTCTGTGCACCCCCTAAATAACACTTTTAAT
AATTTAATTGTTTTTCAGTTCAGAGTGTTGTACGACGGAT
TTCATTTTTTTCTTAAACAATGCATCAAACTATTCTTTGC
CCTCGGGCAGATCCTGTCAGTCACGGTTCAGATAGACAGG
TGGCCTCAACGCTAATAGACGTTGACTAGGGGCGGCTTCG
GGAAAATACGCGTCACCTATTCACGTGGCACCAGACAGTA
GGAACAGTGGCAGCAATGGTTAACACTTGCATAGCACTTC
CTGTGTGCCAGGTATTGCTTTAAACACAACATACATACAT
ACATGTACACGTATGTATATGCATGTGTATGTATATTCAT
TTAATCATCTCAGTTATTTAAGGTTGCATTCCTTAAGGCA
GAAGGGGAAGGTAGACAGAAGGGTGAGTGAGGAAGGACTC
CGGGAAATGACGTCTTCCCCACCTTTGTTTTTGTTCCTCA
GCTCATCGGGGCCCTAGAGCAGGATGAGCAGGCCCGGCGA
CAGCGGCTGGCGTACAAGGTGGAGCAGCTCATCAACGCCA
TGTCCATGGAGAGCTGAGGGCAGCCTGGCGTTTCTGGGTG
GAGGGACCCATCCACGCGGCCACACGGGGAGTCTCGGAAG
CAAGGACAAGTGAAGGGGATGAGGCCCCAGAGCTTGCTGC
TCCCTGAGAACCCCACCTGGGGAGAGGGGAGGGCCCCTCT
CCCTCCGCCAGCCAAGTTTCGTCACAGCCAGTTCCTGCCG
GGAGAGCCCGTGGGTGTCACCCATCCCCGGCGAGAGCCAG
CGGGGAGCCGGGCCAGGAGGAGGTGGCTCTTCAGGCTGAG
AGGCACGTGCCACGCACGGCCCTGCCTCTGTGACTGCTGC
TTTGCATGAAACTCATTTGATGTATATTGGGAAAATAATG
AGAACTTTATTTAATTTTTTTTAAGAAAAAGGAAAAAAAA
AAACAGAAATAAAACAAAAAGCCGCCCTGTTAATCCCGTC
CAACTTTTGTTTAGTTCTGATTTCGGTCTCCCTGCCTTCT
TTCCCCGCCCCTGCCTCCTTCCTTGTTCAACTCCTCCTGT
TCCCAAATGCCACAAAAAGCCTACCAAGAGGTGCTGAGGG
AAGTTGCAGGGAAAATGATTGTCTCCTTTCCCTTGAAATT
AAAAAGAGAGAGAGAGAGAGAGAGAGGGAGGGAGAAAGAA
GAGGAGAAGAAGAATGAGCACAAGTTCACACCAAACTCTT
CGCAACAATCAAGGCCAGTAAAGCCTGATCTTTGCCGCAG
CCGGAAGAGCGAGAACTGCAGAACTTTCCCGACTGCAAAG
CCGTCGCGCGGCTCCACCTGGCTGACCGGAAACTGAGCTT
TACACACCTCACACCTGTATGTTCACATCTTGAGAGGAGA
CACATACCTAGATAGCACCGATGCTTTTTGCTACTGCGTT
TTGTTTGCTTTATTTAATCCCAAACCTCAACAGAGGGGGA
GCTGGTCTTTGGTACTATTCGTTTTAGTTTCCCTGAAGTT
ACTCTCAGAAGCGGGTGAGGTGGGCCTCTCCCAGACCACA
TACCTGGCCTCCCGGAGGACACTGGGCAGCTGTGCCCCAC
ATCAGTCCTTGTCATAGACGAGGCCTCCTGGAGAAGTGGT
CCGGAGGTGAGGAGGCCGGGCCTCCGGGAGGTTCCCTTTG
GGAGCTGATCTGGGAACAGTGGTGTTTGGCTTTGCATTCC
ACTCCAATCTCCCAGTGGTTTCTGGCAATGACAAAGAAAA
CAAAAATCAAACACTGTTTACAACAAGCAATACTTGAAGA
GCATAGGTTAAAGAAGCTGCAGTATTTATTATGCTTTCTT
TCTTTCATTCTCGTGCCTGGAGAGGGGAGACGACCCTTCG
CTCATATATGGAAGCTCCTGACCGTCTGGGCCTAAGCACT
TCCCCGGTAGCAGTGACTGTGCCGCGCCTACGCAGCCGCC
TTCTGCCTCGCTGTCCGCCTCTCCTGGACTTGTGGGCTGG
AACGACAAGAGGACGGTTTCTCACTGCGCCCCTTTCCTGC
TCGCTCTCTGTCTGCTAATGACACCTAAACCCGTGGATGG
CCAACCCTCCTGAGAATAGTCCCCCGACAAAGAGACCAAA
GCCCCACGCCTAGGTCCAGAGGCCCCATAGAAACCAGTGG
GAGTCACCCGGAGGGAAGCCCTCGGTCGGCATCAGGACCA
TGGTGACAGCTGTGAGAGTGTCCAGGCCACCCGTACTGGC
ACAGATCCAAGCAGCCAGCTCCACCTTCTGTGCAAGCAGC
ATAGGAGTTGGGGTAGGAGGACAAGAGAAAGGCAAAGGGG
AGAGAGTGGGGGAGGCAGGAGAAGAATTACCTCCCCTTCC
CACTTTTCAAGGGGTCGGGAATCCCAGGCTGTCATGCTTG
GAAGCTGGGCCAGCTCCCCCAGGAGACACTGGACCAGGGT
CATTTCCTCTGTAATTAACTCTAGGCCCCAGCTCATCCCT
GCCCGGCTTTACCTCCAAGCAAATCCGACTTCCACAGGCT
CTGCTGACCACATGCGATTCCCAGGAAAGGACTGGGGGCG
GGAGCGCGAGGGCTGGCTCCCATCCTTGGCGTGTGGCTTT
GGATCACTGTCTAACCACACAGCAGACGTCGCCTGGGCTC
CTCAGCTCCAGTTTCCTGCCTGAATGCAGCTGACAAATGG
GAATAGAAAAGCATTCAGCAAAATACTCAGGAAACTTGCT
GTTTTCATTATAATTCACAACCAGCCATGCCAGGGCCACT
TTCTTCTGATAATCCACTTCTGTTAAAGTTTCTCGGGTCC
TATTAATAGCCTGAAAGAAATACTAACGACTGGCCTTCCG
CGCTGAGCCAAAGTGTTCGCTCTGCATCGCACCCGAAGCC
TGTCGGCGCAGAGCCCATCATTTATGGAGATGGAAGGAGA
GGAGACATGGGCGAGAAGGATGTGAGCAGGAGACTTTGTG
CTACTGTGAAAAATTCCAGCCCACCCCATTTTGCTCCTGA
GCTCTGTCTGAATGAAGGTTTTCTCATCACCCTGCCGCTC
AGACCGGCATCTGGGCTTCCCTCCACCTGCAAGTAAAGGG
AAGTCAGACATCTCCGCAGCGCCTGCACCAGCCCTTCCCT
CTGCATCTACCTGGCATCTCCCAGCGGCTACTTTTGGTGA
TGCTTCACTGCCCCTGGCGCTTCCCTGCAGGTTTGTGGAG
AGTGTGGAGAAGGACGGGGGACGGCCGATTGAGGGGCCAA
GAGGGAAGCGCCCAAGCCGGCTGTGAGTGGGCTGGCCACC
TTTCTCAGGATTCCATGAGACTTGGGGAACTTGGGCTGGC
AAAGGAAGTGGCACAGGGGCAGCCTTAAGGAAGGAATTAA
GAAAAAGGAAAACTCAGCTGGACTCAAGCCAGGCCATGAG
GGTGAAATGGAGCCGGGCCCCCTCTCTAGCTTCCCACCTG
TCCCTCTTCCACACCTCTTGGCTTTGGCCACCCAGAACCA
ATGGAGTCCACACCCTGTGGAATGAATGGGAGGAGAGGGA
GTGTGTCTTCTCCCCGTTATCCAATTTGAGGATATTTTGA
CCTTGTGTAAGGAAGAAGGATTAAAGCCACAGCCCCTCCC
CACAAGAAGCTATCCATCTTGTGGGGAGGCAGAGAGAGAA
GTCTCTCTCCAAAGTCTACCCTGCTTTGCTTCGTTTCATG
AATCTGCATAAGTGACAATGCTCTGGAAAAGGACAAGGAC
CCCAGAGGGTGCTTGGCAAGACAGAGGTTGCTAACAGACA
AGATGGAGAGCAAGTCCCTACAGCTGGACTCCGCTGCTGC
CTCCCGCCCTCGGTGTGGGTTGGGTGCTTCTGTGTCGGCC
GTCCTACCTCTCTCCACGGCGTGGCTCTCAAAACCATCTC
CCATCCCCCACTGGCAGAGAGCTCCCTCCTTGCAGAGCAC
GGATCAGCTGTTCCGCTCACTGGAGGAGGGAACAATTTCC
TGCATTCATTCATTCGGGGAATCTTCTTGGGCAACAACTG
TCTGCCAGGCACTGCTCTAGGTATAGGGAAAATAGCAATG
GCGAAGACCAAGAAGATCCTTCAGCTACTTTGTATTGTTT
AGGCTGCCGCTTCCTGCCACCAACTTCGCAGGCTCAGTTC
TCCTCCCCTCCCAGCAGAGGACACCACTTTTGTAGGGAAG
GAGGTCCAGCCAGGGAAGCGGACCAACCCAGCTGCCTTAC
CTTCTCCTGGGGACATTCCCCCAACAGAGAGAGCCAGTCG
TGTCTCCCGCCGCCGTCCCTTCTGGCGGCTCTTCGCCTGC
TGCTTGAGCTCCCAACCTTCCTTCAATTCCACCAAATGAG
GACAAGAAATAGCAGTAAGACCCCTGGCCCTGCTGAGCGA
GGAGCAGGAGCAAGGGGTGCGTGCATGCGGTAGACGAGAA
ACTGTCTGGGCGGAGCAAACAGGGAACATTTAGAAGCCTC
TGGCTGATGAATCTCCAGGTGCATCCCAGCAGCCACACCT
GCCCCCGTTAACCTGCTGCCGGTGAATACGGAGCCAGCAG
CTGCTCTGGGGAGGCCGACTGTTGCCAGCCACACTGTGGC
ATGCCAGCAACTCCCGGGGCCTGGACACGGACGGGAAAGA
ATTGAGCCTCTGTGGGACTCTGTGGGGCTCTGTGGGTGAG
AAAACGCCAAGTGGTCTGGTTGACACAGGGCCGTGGGAAC
AGGTCCCATGGGGCCCTTAGGAGATGAAGTTCAGGGCCGT
CTGATGCCTCGTGTCAGGAACGTGCTTTGAGGAAATGCTG
GCATCCTTTCCACTACGCAGTCTCCCTTCCCTGTCTCCTT
CTTCTCCCAGTGTCCCCAAAGTATGAAGTTTTAGCGCCTG
GGGCTCGGCGATCCCTGCAAATAAGGATAAAGTTGCACTC
TTGGTATTTCTAAGCAGTACCAGGGGGGAGTCCTGAGAGA
CAGTCACCGCGGCTTGTCAGACAGAGCCTTAGCCCAGTAA
GCAAACTGGAGGGTCCTCAGCCTTTCGTGGACACCCACAT
CTCATCCTCCTCACCGCAGGGAAGCCCTCCCTTCCGACTG
AGCTGTCTCCTTTCTGCTGCAGGGCAGCCTGCCCCCTCCT
GCCCCAGCTTCAAGGAAGGTGGGGCACCTTCTGGATTTCA
GCCACAGACCTCACCTTGACTTTGCCCTCCACACTGGCAT
CAGAGGTGGAGGGCGTGATGGAACATGGTCCCCAGCAAAC
AGAGCAGACGTTCTTGAGTGTGTAGGGAAGAGGGGACAAG
CTCTTTATACCGTGAGACTAGGGCCCTGAGCCTACCTGCC
TTTCCCCCCAACTTCTCCTACTCAAATCCACTCTTCTTGA
CACACTGGAATCTGTATTATATATATTTTTAAGAAAATAC
AATGATGGTTGTCTGGTTTTGTTGTTTTTACAGGTGTTGT
GGAATAAAAACTGTAAGAAAATTAAGTATTTAAAATGTTC
CAATAAAACGGGGTTTTTTTGTTATTCTAATATATTCCTG
TGTACCTATTGTAAATATGAAACACGCCTATTTTGCAAGC
CAAGAACACAATTTCTACTGTTGTTATATATAAATAAAGT
TTACTGAATAAAAAAAAAAACCTTAAGCCTTCAAACAAAC
CTGATTGTTCAGCAACATACGCGCAGAATAACATTTCATG
GGCATGTTTAAGAAAGGTACTCACGGACAGATGAGCTAAG
TTGTTTTGAGGAGGTTCTAGAATTCTCTCTGAAACCAGAG
CATCATCATCATCATCATCATCACCATCACACACACACAC
ACACACACACACACACACACACACACACACACACACACAC
ACGCTGTTCCAGCTTGTACCAGCAGGTGAACACTGCCCCC
TAGCTACAAGACCCCAGAATACAGCTGTCCTCCACTGGAG
GCTGCCCTTGTAGACTCTGCAGGTTGAGGACCCTTCCCAG
GGGTGAAGTGAGGTCTCAGAAGAACAAGGAGATCCACTCC
CAGCCCTTCCTGAGAAGTACATGCATTCATTTGTACAGAG
CATGTATTAAGCATGGCCTGGCACTGCGGCAAGAGCTGGG
GCATAAAACAATAAATGAGGAAGGCATGATCCTCATCCTC
ATGGGTGTTTCAGTGTGATGAGAATCATAAGGATTCTGAA
AAAGGAATGCTGCAGCCGTGCATTGGGAAGGATTTCTATT
GTTGCTTCTCTTTTATTTTCACTGGAGTGACGAAAGGTAC
ATCGAGGGAACAATGCCAGATAGCATGTGCTTCTAGACCC
GGCCCAGGCCAGCGACAAGAGAGAAGCCCCCGCCTCAGGG
AGGAAAGCAGCTGGGCTGACTTGGGGTCAGAGGCAGGAGA
CACTTCACAATCCTGCAATGAGGCTTAGAGGTGGGGAATT
GAGCACAGGACTCCCGAGCCTTGGACTCCCTCTAACCTGA
GGAGGCCTTGCCCCTGCCCTCTTGTGCGCTTCCATCCTTC
AGCATTTCCTTCTGGCATTCCATGGTGCATGGGTGATGCT
TCTGCTCTCTGACTGCTGAGGGGAATAGACGAGAACAACT
CCAGAACCATCCATCTGACATCTCAACTGAGCACGCAGGG
AAGCTGCTACTTGCTCTCGTCGTGGTGGGGCCGGGAGAGT
TTTCTGGGCCTTCGGCCCCGTGCCAGGCACTAACAGTAGA
GCCTCCTGAAGGATGAGGGGCAGCACCTGCCTCCAGTCTG
ATGCGGGAGACACAGACCCTGCTCTCAAGCCCACCCGAGT
CTAGCAGGGAAGGCCGACATACATATAACCACGGGGCCTG
GGACTTGTAAAACAAAAAGCATGTAAACAAGTGCATGTTA
ATAAATACAGTGTGTGCTTACAGCTTCACAGGGAAATTCT
TGGGGAGAATTTTCAGTCCCTGCTTAGCAACCTCTGGGTT
TATGGCGTTTGTGTGTCCCGTTTCCGCACCCCGTACATTC
ATACACGCAGACACACACACTCCCTTCCCAGAGAGAGGGG
AGAGATGCAAATGCTCAGCCTGAAGTGAGCTGAGGAGCCA
GGAGGAGAGAGGAAGACTGCAGTGCTGAGGCCTGCGTGTA
ATTAGTGCATTGTTTTCAGCCACATGGAGGGGCCTGCGGA
GCACACCAGAGAGTTGGTTTTTTTTTTCCTAATATTAAAC
CATCTTCTACTTCTCTTTGAAATGCAAACCTAGAACCCTG
CAGGCACTAATATTGCACCAGTGCAAAAGGTGTACTTTCT
CAGCAAAAGCAATAATATGACCCTGGTGAGCTCTAGAGTG
GGACGGGGCAATTATTAATAGATGAGACCTGCTTCTGTCA
CTGCCTGTCTGGGCCCCTGGCATTGCAAGAGGCTGGGGTG
CAGGATAACTTGGACAGAGGAGCCCATTTCTCTGTTTGGA
ATCTTTGTGCTGTTGAGTTTTGCCTGGTCTTCTTCTGTTC
CCCGTCTCTCCCCTCAGCAACTGAGACTTTGGGAATCCCT
ACCCTATTACTAAGTACCTACTGCCAAAACTACCAAGCTC
CAGGAGGGAGGAGAAGGGAGAGGAGGGAGGCTACCAAGTA
CCTGGTCTGTGCTTGTCACTGTTGTAGTCCCGGGACAGAG
CACAGTCCCTGGCCCATGCCAGATGCCCAGTAAGTATATT
CCAATAGAATAAATGGTTGAATGAGTGGAACTTGTGAACC
ACCCACCAAATTCCAGGCACTGGAACATTCTCTCTTTTAG
ACTTCTCAATCCCATGTGATGGGAGTGTTCCATTTTGTCA
GTCTGAGGCTCAGAGAGGCTAAGGGATTTTCTTAAGACCA
CACAGTTCCTAAGCAGTAGAGTTAGGGAGGTCTGATTCCA
AAGTTCAAATTGCTGCTTTTTCCACTGCACAACACTGCCC
CTCATTAGCTCTAGAACTATTTAATACTTGGAAACCCTCC
CCAGAAATGGATCCTTCCTCTTGTAACAAGCAGATGCTAT
GGGCATCCTCTCCAGCCTTCATTAATATTCCTATTTGTTC
AACACAATCAGTGTCTATTCATTTCCTGCTCTGAGCGTGA
CACCAGACTAGGCACTATTAGACATACAGAGGGGGAAAAA
AAATCTAAGTCCTAAATTTACAGCTTTTCGAGAGTTTACA
ATCTAACGTCAACACCAAATCATTATTCTATGCGAAAAAG
ACTTACCCCTTTTCTTAGTAGGAATTATACATCATTTTTA
CTGCAAGTGCAAAATAATTATGCCAAACTGCATCAGTAGG
ATTCTCAGAGATCTGAGCTCCTCGATTTGACGGCAAAGCC
TGCGTGCTAAGCCACTGGAGAGAACTGAGGGAGGTGGGTG
CTGCCGGTAATCTGTGCTTGATCACGTCGGCACCGTGAGC
TGTCACACGTCTCTGCTCAGCAAGTCAGCTGAAAGACAGA
GAGGCTCCCACCTGTTTTGCGCTGGCTGCTAGATTAGAGC
CAAGTGTGTGGCCCAGCAAGAGCACGTGTGCAACGCTTTC
TGCCCCGTGTTATTATATTCATCCTATTCCCAGCTTTGCT
TTCTGTGTCTGCCTCATCTATCTTTATTCTTCACTCCCTA
TTCCATTCTAATTGCTAAGTTTCATATATCCCCAGCTAAG
AGCACAGGCCTTGGATTCATATCGTCTCCGGTTGAATTCC
ATCCTCTAAGCTGCGTGGTCTGGAACAAGTTACATAACCT
CTCTGTGCATTAATTTTCAAATCTATAAAATGAAGGTAAT
ACTATAGATCAAGTAAGGTTTTGTAGGGGTTAAAAAAGAT
AATGTATGTCATGGACTCAATAAGTGTTATAATAGATAGA
TGAACGAGAAAAAGAATCCTTCTTTTATGAAATCCTTCCT
TCTTTTATAGGCAGTCCGGCAGGACCTACAGGAGGGAAGA
GAAGAGGGTCTCCATCTGACTGTGGGAAGAAGCTTAATTA
ATTAATACGCATAAGTTTCAAAAACGAAAGTTGGTGCCTG
AGAGTTAAGCCCCAGGAGACTAGGCCTGGACGCTGACTTA
GAAAACTAGGAGATGAATCTTTCGCTCATCGGCAGAACTA
GATCTGAACCAGCCAATAAATATGCTCCAGGTAAACGGAA
AGTAGCAAAGAGAAATGGATCAAGCCAAATTTCCATGTGC
TAGGGCCACAGAAGGGCCTAGAAGGGCCCAGAAGGGCCTA
TTCCCAGCAAGAAGCCAGGGAAGCCGAGTAGGGAAGGGAA
CAGCACACTCACCACACCTGGGAAGGGCACTCACCTGTCT
CCCCTCAGGGAGGAGTCTGGGTACCTCCATCCCCAACTGG
TTTTGGATGAGCATATTAATCAGGGTTTCCCAGAGAAACA
AAACCAAGAAACCAATAAAATATGTGTGGGGGTGGGGGGA
GAGAAAGATTTTAAGGAATTGGCTCACAAAATTGTGGGGG
CTGGCAAGTCTGAAATCTGTAGCCCCTGCTGGCTGGCAGA
AAATTCCAGCAAGAGTCGATGTTGCTGTCTTGAGTCCAAA
GGCAGCCTGGAGGCAGAATTCCTTCTTTTCTGGGGAACTT
AAGTCTTTACTCTTAAGGCTTCCACTTGCGGGATGAGGCT
CACCCACATCACGGAGGGTCACCTGCTTCACTCAAAGTCT
ACTGAGCGTCAGTGTGAATCACACCTGAAAAATACCTTCG
CAGCAATATCTAGACTGGTGTTTGACCAAACAACTGGGCC
TCAGAGCCTAGCCAAGTTGACACGCGCAATTAACCATCAC
AGTGAGGAAAAGACAAGTCAGTCTGTTCATCAGACACTGA
AACCAAGGCTAAGTCCACGTGATCTGTAAATCCATCCCCT
TTGATGCTTTCTTACCTGGTTTCTTTCGCCGTTACTCAGT
CTCCTGATAGAAAATGCTTTTGAAATATCCCAGCCTTTAT
TGGAGAACCAAAGAAGACAAGGAACAGACATCAGCGGGGC
GTGGAGGGCCTTGAAGGGGTGGGGAGGGTTCTGGCTTCCA
GATCAGGGAAGTGGGCGGCTCTCAGATGCATCCTGGGTAA
TAACTAAGAGTGGGAAAACCTGGAAGCCATCCCCCATCTG
GTCTTTCTCCTGAACTCACCCACGTCTGTGTTATCCTAGC
TTATTTAGAAGAGCCCCACCCAAGAAGCATGCACCAGAAA
CTGGTTAAAAAAATAAAAACCCAAAAACATAGGTTTGGTT
ATTAGATCTCCAAGAATCATGAGGTCTTCCAATCTTCCTG
CTCCATCTCCCCAGCCTCGTCCCTCTTTGCTCTCCCACCT
TCGCTTGGCTCCATTTCTCAGTCCCTGAGTGCCGTCCCAG
GGGCCCCAACTTTGAGGACGCATTGTAGAAAAGCTCACCT
GGAATTCTCCTTTTGCCACGGTCATTACCGCCATCCTCTG
GCAGCATTCCGAAGTGCCCCGGCCCCATGGGAGAAGAGTC
TGCAGCGTCAGGTACTGGAGGTCTATGAAGGGAACCCCAT
CCTGACGATGCCTGACTGCACCTCTACCTGGGACTGACCC
TCACAAGATCTTGAGGGAGCTGAGTCTCGGGTAATGGCAG
TGAACCCTGAGCTCCGGGGGCTACAGGAATCCACCTCCTC
CTCCTCCGCATTTGAGGCCGCCTGGGTTTTTTTTCAACTC
CATCTCCCTGTTAGAAGGGTGAGAACGGAAACACACATTA
TCACTCCTCTTGGCCATTTGCCCCCACATCCTAAGTTTTT
CTTCAACCTTAAGGAGTATTCCTGTTCAATTGTTTGTTTC
ATTAAATCTTCAGAGAGCCATTTATATTCTCTGCTCTGTA
CTAAGCACTGGGAAAGGCCCAGGACCTGACCTTTCAATCC
TGGGAGCTTCCCTGGCCGTGACATTCACCTGGTAGGAATG
ACTTAGTGCGTCTACTGTGAATTCACTGTGTAACACAGTG
TATTCACAGTGTCATCGGCACTTCGCGGACATGATCTGAG
TGAATCCTATGAAAGCCCAAAGAAGCAAATATTATTTACT
ACCATTTTAGAGATAAGAAAACCGAGGCTCAGAGAGATTA
TATAACAAATTCAAAATCACACAGAGTTTAGTGACATCCT
TGGGGTCTGACCGCAGATGTTCACAAGCTGTGGCACCAGT
GTCCACAGGGACAGGCCCATTGCTCTTTGGGGTTCAAGGA
AGGACCCTTGCCTGTTCCAGCACACGGCGCTCGAAGCAGA
AGGGGTAGGTAGATGCCCTTGCTGCTCAGAGCCAGCCTGC
GACAGCGACGCTCAAGCATCCTGAGAACTGGGGCCTCTCC
CATCCAGAGCTGGGGTGAGATGCAGAAATCCACGAGTTTC
CCGGAGAGGTGGGTCCTGCTACTGAGTCACCGTCCTCGGG
GATCCGTCCCTGCCATCGGGCCTGTCTCCTAAGGCCCTAA
TCTGCCACTAAACCACTTGGGTGGTCATGACAAAGCCGTT
CTGTTTGCTCAATTTCAGCTTCCTCCTTTCTAAATTGAAG
GGGCTTAGAAAAGATCAGTAGTTTTCAACTTTCTATCAAA
GAAAGACTCATACAGAATCCAGATCCCAGCGGAGTCGCTC
TGGTGGAGACACAGATAGGAAGTCAAGTCCCAGCTCATTC
CAGCTCCCCTTCCTGAGCCAGCCTTCGCCCGACACACTCT
CTCACCCTGTGCCGGGCCTGAGTGCCCCAGAGCAACCAAG
GCTCCCAGGACCACTAAGGTGCCCTAGGGGCCCACCTGGT
TCTCAAGTCTACCACCCTCCCTGTTAGGCAGGGGTAGGTA
GACAGAAGGGCCAAAGGTCAAACTGGAATTAGTGTCTTAG
GGTTCAAAGCCCCAGCCTGCCCCAGTAATCCCTGCCCCCT
GTGCCTGTGCCCCTTTGAGGCTTCTGTGAACCGAGACAGA
AATAGAGGAGGGCGGTGAGATAATTGTGGAAGCCGAACAG
TTCACAGAGTCTGCCAACGCAAAATAGCAACAGCATGACA
GCTCTGGCCTGTTCCAAGAGCAACTGGGAGGATGGCCAGG
CTCATACAGCTGGGAAAGGTGGGAAAGGTGAGAGAGGTGA
GGCAGGGGTTGTGTGAGTAAGAAACAGGACAGCCTCAGGG
CTCAGGTGGGACTCTCACAGTCTCTCCCCTCCCTTCTGTA
AAGCGCAGTCAAAAAAGCCCCACTGGGCACCCAGGATGAT
ACCCAAAAGTCCAGGAGGCACATGGCACCTCCTGAGCTGG
AAGAACACTCTGAAGGGTCAAAGCTGGGCTGGGCCTGAAT
CTTAAGGAAGGGTCCGTCTCTCCGGGAGGGCCAATCCCTC
CACCTCTGCCTCCCCAGTACCTTGAGGCGGGTGGAGGTGA
GGCCTGCAAAGGCAATGTCTGGCTCTGTGACCTCAGGCAG
GTCACTTGACTGTGGGGGACTGACTGTCTCTGTGGTTTCA
TGATTTCTGGGATTACCAAAATGGCACAAATGAAATTTGA
GAACCAGGGAAAGAAAAACGTCTCACAAAGAAATTCAGAG
TCAGCAAAAGGCAAACGTCAAGAGCAGAACTTAGGTGCTT
AGGTTCCTAGCCCAGGGTTCTAATGGCATCAAAGCAAAGT
TATAAGAACGATGATGTTACTGTTTCTTTTCCCATGACCC
CCGAATGCAAAATTCCGCCACAAAGCAAATTTGTCGTATT
CTCCTGTGACCAGATCCTTCTTCACTGTCAGTCTGTTCAT
GTGTTGCTCCTTCCAGACAGCATTCAGAATAGGGTGTTTT
GTTTTTTTATTAAATTGTGGATTATCAACAAGATGGAACA
TTATAGGCCATTAAAAACTGAATGAGGGAACTATGTCAAT
GCACAGATATGGAAGTACAGAGTAACTTGGAGCTAAGGTG
TGTAAAGTCCTCATCACAGGCCCGGCACAAAGCAGGCACT
GGAGAAATGAAGGGAGTTTTTAGCATATGGTTGTCATCTT
GCACCGTTTCCCTGAAACATTCCAGCCCCTCATCCCTCCC
TGGGGAGCATGGAGTTGGGAGCTTCCTCTCAGCCGGCATC
TGGCTGTGCTGAACTGAAGCTCAGTGGCAGGATCAGAAAC
CGTCCCCAGCAGCCCAGGTGTGTCTGAACCGCAGCCCTAA
CCTTGGCATCAAACTGCTACATCCGAGCCCCTTGAGGCAC
TAAAAGGCCTCTGAGCAGAGGCTCTGACCCAGGAGCCGAC
TCTGCATTCAGGAAATGAATCCTGGTTTGGGAGAAGGCAG
GCAGTGGCAGCACGAGCCATCTGGAGCGGGTGGCGCTTCC
AACCAGCAGGGAAAGACCAGACAGTCATCAAAGTAATGTG
GCATTAGCACAAGCATCGCCAGGCCAATGGGATTAAATAG
ATGGCCTAGAAACAAACTCTCCTCTCTCCACATAGACTTT
AAAGGATAAAAGAAGCATTAGAAATCATCGGAGAAGGTGT
GAGTTATGCAAAAACTGGGATTTGGGAAAATTGGCTATTT
GACAGGAATTAATTTTGATTCTCGTCCCACAGTATACACG
AAAATTCCATTTAGATCAAAGAATTAAAGCCATAAAAACA
ACATAAAGGGGGGAAAATAATAACCTGCCATTTTCCTTAA
CGGTAAGACTAAATAATATAAGGATGCAAATGCTTCATAA
ATTAAGATATATGTTAAATCCAATTCTTTACAAAATCCAA
AATGGGATTGCTTTTTTTCTAGACAGCACGATTCTATAAT
TTATTTGGAAAATACATAAGCAGGAGTAGCCTGTTTTCTT
AAAAACAATATTTGGGGGGGTTGTCTTACCAGATATTAAA
ATGCTAAATTTCATATACAAATATGTCATATTCTAAAATA
TGTGAAAGTATAAAGATACAATAATTAAAACAGTGTGATT
GTAATAGAAGAACCAAATGAACAGACTAAGACAGCTCAGA
ATGGGTCCACTGTATATCAAAACAAATTTAGCATGTGATA
AAGGTGGCATCCAAGCCAATGGAGAAAGAAAACATTCTTT
AATAGGTGATGTAGGGATACATGGTTAACTATTTGGGGAA
AATATCAATTTAAATCCTCACCATGCAACATAGAACAAAA
TAAATTTCAGATGAATTAAGAGTTAAATGTAAAAAAATGA
AACCATAAAATACTTAGATAAAATATTAGTATGTCTATCT
CAGTGTGAATATGGAATTTCTAAGCATAAAAGCAATTGGT
GAAATCACAAAGAAAAAACAGATATATTTGGCTACATAAA
ACTTCAAACCATCTCCATAAAAAACATCATAGAAAGTAAA
AATAAACAGCAAAATCAACCTGAGAAAAATGTCTGCAACA
AAAACATCAAAAAGTTAATGTTCTTAAAAGACAAAATAGC
ATTTTTACACATAAAAAAACCCATTAAACCAAAAAGAAAA
ATGTGCAAGAACAAGAATAGGCTATTTGCAGAAGAAATAC
AAATGATTGTTTACACATACAAAGAAATCTTGAAGCTCCG
TAACAACCAATATATGTGATGAAAACACAATAATGAAATA
TAATTTTTGCCCTATCAAACTGGCAAATACTTGTAAAAGT
CCACGTAGAGTATTCATGAAGAAAGGTACGGTACAATGAT
GGACTCTCTCACACACTGTTGGCGTGATAGAAATTTATAC
AGTATTTCTAGAATACAAGATAGCAATAAGTCTCAAAATC
CTTTACAATATTCATTCTCTCTGTTGTAATAATTTCACTT
CATTTTTGAGCAAATAAGAATAAGGATAAACATATATGTC
ATGCTTATTATTTATAATAATAAGTAGAAACAAATTAAAT
ATCTGCCAATATGGGAAAGTTAAGTAAATGATAGTATATC
CACAAGATGGAACATAATATTCTCATTGAAGATTGTGTCC
ATAGAGAATTTTTAATGATTTGGAAAAGTATTCACAGAAG
TTACAGTGTGATCTGAATAGGGCAGCGAGATGGTGGGAGA
ATTTTATTTTATTGCATACTTAATCTGTTTCTGATCCCCC
CTCACCCCAAATTTCTACAAATGTAATACTGACAATTGCA
AATTTTCTTGAAAGAAAAATACTGCACTCCTAAACTCCTC
ATCTTCCTCAATTACTCTCATAGGATAGCAAAAGGTCCTT
TTCCATTCCCTCATCTCAGTGGACCCTCCTCTCCCAGGTC
CTAAACTGAATAGGTGACCGCTTTTCCTCCCCTGAGGTTG
CCCGGTCAGGAGGACGGATGACAGGTGCTACACGTGTGCT
TTGTAGGAGGTCACAATGCCCTCAAAACCTGGCACTCAGG
AGAAGGCAAAGGCATTCCCCACACTTTGGCACGGTAGATT
CCCCACACTTTGGCACGGTAGAACCTTTCGCGTCTTGGCC
CTGCCAAGCACCAATGCTGGCCCATGATCCTGGGAAAGTC
TCTTCCCTGAGTGAGAAAATACACTTCCGGAGGACAGGCT
CTCTCTTACCCACCGTGACGTCTCCAAGGCCTACCTTATA
ACAGCGGAGTCAACAAATATGGAGTCATTGAATACACTAG
TTTCTCGTTCTGTGCAGGGGGTGAAATAAGCCCACTTCAC
AGAGTGGTTGGGAGAACCCAGCGCAATAATAATGTCAACA
GTCAGGCTCGAAATAGACGCCCCGTAAAGCCTGGTGTCTG
CACCGCACCTGGTGGCCACAGCGTAGACGTCAGCTTCGCA
GAGGGTGTAAACGGTTCAGCCTTGTCTCTGAGTTTTCTCA
GATGGCCTGAAACACGTGGCTTCGCTTCCTCTTCCTTCTG
GTTTCCTCAGAATCGATTCCGCCACTGGTGAAGGGCAGTA
AATTAATAACTAGATTTCCCCCCACGATGACAAGCCCAAC
AACTAATTGGCTCGATATCTCCCTGTTGCTGTATCACTTT
GGGATTTTTCTGGGTGAGATATAAATAAGCCAATTCTATT
AATAAGCCATTTGGCCAAGGGAAGAAAATACACTTCCGAG
ATCCCGAGGGGCCCGGGGAAGCCGCTCGGTGGCCCGTGGA
GGGAGAGACTTGATTACAGGAACGAAGTATTCCGCCTCCC
TGCCCTCCCCCCTGCAGATCTGTGCTCAGCTGACTCCTCT
CAGGCCTGCAGGGGAGGGGGAAGCGAAGCCTTGTTAAGTT
TAGAAATTATAATTTAGATAAATCTGTGCATTCATTGGTC
TGAGCGTGTCTCTGGAAAATAATAGTTAGCTGGGTAGAAC
CTGCCACATTTCAGGGGCTCTATTGTCTCCTTATAATTAA
GTCCTGCACAGAAATCCAATTACAAATGTTCTCAATCTCC
CTCCAGCTAAGTGCTAACAGAAGAGGGGAGGAAGGCTCCT
GGACTTAAATAACTCTGGATAAAAATTAATATCGTGGCCA
TGTTGGCTAATTAAAAGTGCCGCCTCTATTAGCGGGCCTT
TATATTAATAAATGAGACTATTATTATCATATCTGACAAG
CAGGGTCCTTATCAAGTCTGCTCTGTCAGCCCTGCTCTTG
AAAGCACAAGTTCATTGCCCTGGGTACAGGCTCCTGTGGG
AGCAGAGGGGACAACTCCATCCCGTCCAGCCATTCACTGA
GGCAGGGCCACTAGCACGTGGGGCTTTGTGTACTCCCCAC
GCCAGCCCTGTTGGGTATGTGTTACGGTTCTGCTCCACAG
CTGAGCAAACCGAGGCTGCTCCTAGTAAGAGGCAGAACTG
GGATTCAAACCTGCAGCCTCAGGATCCTGAGCCTAGCGCT
CGTTCTATTATGCCAGCCCACTGTCCTTGCTGGATGGGGC
GGATGGGCGGGGGTTTTACTACGCATTGGTACCTAGAATG
TCGAAAACTTCCCCTCAGTAGATTTTTGACATTCCTTTGT
TGGCCAGAAGCTTACTAATTCTCTCCTGGGGGTCAGGCAC
TGTTCTAGGCACTGGATACGATGAACATCCTTGCTCTCAG
AAAGGCACACAGATATTTATGATGGCAGAGCAAGGACAGG
GTGACACAGAAGCACACCAGAGAATACCCAACCCAGGTTT
GTGGGGTAGGGGAGATTTCTCAGGAGAGGTGGCATCTAAG
CTGAGTTTGGCAGGACAAAGAGGAAGAAACTCAGGCCACG
TGGTGAGTCGAGGGGAAGAGAGTTCCAGGTGAGGAAATCC
TGTGTGCAAAGGCATGAGAGAGTAGCTGTAAGCAGTTCAC
AGTGTCTGAAATGTAAAATTCAAGGTGTGTTATGAAAAAT
GATCAGGCTTGAGAGGGAAGGAGGGCCAGATCAGACCAGG
CAGGGCCCTGCTGGCCGCGCTCACAGTTTACCCCAAGGGT
GACAAAGAGTCTTGAACAAGTGGATTTCAGCAGAGTTGAC
ATGAGCAGAACTGCTTTTTGGGTTCATTCCTCCGGCAGGA
GGGTGGAGAATGAGCTAGCCACAGGCCACCCTAGAAGCCA
GGAGAGACATGACAGTGACAGCGGGGTGAGGTGGACAGCA
GTGGCCCCTTCCAGGGAAACACAAGATACAGAAGCAACCA
AACCCAGCAACTGACCCCAGGGAAGTGCGAGGGAGAAATG
GGAGCCACGTCTGACCCCAGGTTTCTGGCTTGAGCAAAGT
GGAGGATTCCAGACGGTAGGAGAGGGAGGATGGGAGCAGC
TTTGGGTGAATGACAGTGACCACCCAGGTCCTCAGTAGGC
CTTCATCTTTGCCCATCATTTCAGCCCACATTTATTATGC
ATGTCGATATGAAAGGTACTCATCTCTTGTCACCAAGCAT
CTTCATCTATTAGTGTAATATTTCCTTAGTGACAGTAGAT
GAGGAATGTCATGTCCAATTTCCAACCTAGGCTTGACGCC
CCTCAACCCTCAGAGAAACACTGAGTTCAGTGTGAGTCGT
CAGTATCTGCGGCAATCCAGGGAGCATGACTTGAACTCCG
GTTCTGTACCCACCCTTGGGCTGGCCTCTGATTTACTCCA
AGGCCTGACCCTATCATGAAAGCGGGAAGACTGAGAAAAA
GTAGCCAAATACTCTCTCGGTTTCAGAGAATATTTACCCT
AAGTCACCAGAGCCTCATAATGGAATCTAGACCCAATCAT
TTTAATGTCTGAATTCCAAAAATAATAATACTAATGAATG
AAATGCCGACTGGACTTAAAGAATGAATTAAGTGAGGCAG
GGCGGGAGGAAGAGGGAGGAAAGAAAAATATCTGAAAACA
ACATCTTGTTTTTACAAAGTAATGGGCCAACAATTTGCCA
TCCATCAGCTCACAAAGGCGGGCAAGTCCTGATGGATAGG
TGCACTAAGAGAACGGGGTACAGGGGCGACAGTGTGATGG
ATTTTCTCTGGATGGGGTTGTTTCAGCTCTCTCTCCCTGA
GAGTCTTGCCAGGGTGTCTGGTTAAGCTTTCCTGCTCTAG
TAAGTCGGCTTGTTTTCTGACCCTGCTTCTAGGTCCGACC
TGGGGCAGGTGAGAGGCGAGCCTGGCCAGGGTGGGGCTCA
GGAGGTGGTTTCTTACACAGGCTGGTGAAGTGTAAAGGCA
GAAGGCAGATCTCCAACATTGTGTCTGGGCAGGGGCCAAG
GTCAAAGCCACGTGATAACGCCAAAACCTGACCGTGCATC
AAAGCAGCTAGAGGAGGAGCTGGAGATGGGGGGGCCAAAG
CAAGAGGCCAGGACACAGGGCTGGTCGGGAAGCAGGGGGG
ACAGGATGCAGGGACAGTGGCAAGTGGCAGGGAGCCTGAA
GGAACTCCAGAGAGCAAGAACTGGTGATATCTGGGGAGAT
TAGTGACCCATTGCTGCAAACAAATAACCCCAGAACTCAG
TGGCCTGACACAGCAAACATTTCCTATCTCACCGTTGCTG
TGGCTCAGGGATCCGGGCACCTTAGCTGTAGCCTGTGGCT
CAGAATCCCTGGTGAGGATGAAGTCAAGCTGGAGGCCGGA
GCTGTGCCTCCTCCAAAGCCTTGGGAAGGGAGGATCCGCT
TCCAAGCTCACTCGGATGCTTCAGGACAGGCTCAATTCCT
CATCACGTGGGCCTCCCCAGAGGCTTCCTGAGTGTCCTCA
AGCATGGTAGCTGGTGACTGGAAAGAGACAGAAAGAAACA
GAAAGTGACAGAGAAACTGAGAGAGAGCAATCTCTCCAGG
TGGGAGCCACAGTCCTTTTATGACCTGACCTTGGAAGAGA
TGTGTCACCACTTCTGTCATTTTCTATTCAAATCCATACA
TCCAGCCCACACCAAAGGGGAAGGGACTATACAAGTGAGT
GACTACCAAGGGGCAGAGAATATGGGGGGCCCATCCTAAA
GGCTGCTGACCATACTGGGGTTGCTTTTAGAGTTCCAAAG
GTGGGACTGGACACGTGGGCAAGCCAGGTTCATTTAAACG
GCCACTGCTGGCTGGACACCAGCATGTGAGATAAATGCCT
TCTTTGATGGATGAGAATCCTGCAGAATTCCTGGATCATT
CATTATCCACACTGGTTATTATTTTCCATGGCAGCAGATG
TAGAGGTAGGAGGTATAGTCAGCTGGGGTGGCTGTATCCT
GATTCTTGCACAGTCTCTAGAAGTTGACTTTTTGAGCAAA
TCACTGATGGAATCCTGACGTTTGTCCTTCTTCCCCCCAC
TGACCCTTCCTTTCTAAAAATATCTCCACTATTATTTTCT
GTGCTGCAAATTAGTCTCGTACATAAAAGGCACTAACCTC
TAATTGTCTGCGCTTCCTCACAAGGCTGCCTTGATTGATA
AATCTTCTGGGAGCAGAGCTGCAGTGTACACAGAGTCTGT
CGCACTGGGAAAACAAAGTTTATTTCTCATGATGGCTTGT
GCAAGGCTTCTACTCCTTTAAAGGAATTTTAGGAACTGGC
AAGTCTGGTGAGAACACGGGGTGTGCTGTGTGGTCCCACC
CTGCTCACCTCCTACTGGCACTGTGGCCCCTTGTGGCATG
CCAGGACTGACCCTCTGGGCTCTTGGCAGGGAAGACAGGC
TCCGCGAGGAGAGAAAATGGTAGCTGGTGAGTCTCTAGCT
CCAAGGTAGGCATCGGGCCGTGAGTCCACTCAGAGAACCC
CCAATGCCTCAGGCTGGTGGGCTCCTCCTCTCCACCCTGC
AGAGAGCCCCCCTCCCAGCGTGACCCCTTTTGACTTTCTA
GTCCCAGTTCTGGAGTAGGTTGTCGAGGCAACCCTCAGTT
ATGTTTTCCAGTCCTCACCTGCTTTTACGAGTGTCTTCCT
GATGTCTTCCCGGAGCCCTCCTGCCATTATGTCCTTCTAC
CATTAAAAGCAAAGAGCTAGAGTTGGCCACATGTCACCGA
GTCTGGACACAGTAGCCAAGTGCCTGAAGGTGCTATATCC
ATCGATACTGGTAAGCTGAGGAGGGGGCATCTCAAGTAGG
GCTGGGGAAGGACAGAGGGGACCCAGGGTGGGGAAGGCTC
TCCCAGAAGCCCAGGAGCCCCCACAAGAGCCAAGGGATGT
GTCCCAGCACATACATCTCCGCAGCTGTGGCTCCAGTGAT
GGGCTTGCAGATGCATCTCCACATGAAACTCAGAGCCCAC
CATGGGAAGATGCCCTCAGCCCCAGCTCCATCAGTGATTG
ACACAGAGCCCCTCTCACTGGGCCCAGAATCCCTAAATGC
TCCGACTCTACCCATTTCCAACCAGAGCCTCAGCGTGCAT
GTTGAGCCATCTTTTTAATTTTCTGGTTGGCTTGGCAGAT
TGCAGATGCTCTCTCCCCAGAGCTCTGGGCCTATGCACAA
CTTCCATTTGCATGTGTCTGCGATGCTCCCCTCTCTCTGC
TCTTCCCTGCTCAGAGAGCACCCAACCCCAGCCTCTCCAA
CATATGAGCCTCCAGCCACCCAGAGGCCGTGCTGTCCCTG
TTCCTCTGCCCTCCTAATCCCAAGGGTCCCCCCAACCCCA
CTCCTAGACTCAGCAATGGGGCAGCTCCTCAAGAGGGACA
GGAGGGGGAGCAGGGAGGGAGAGGCTGGGAAATCAAATCC
CAGCTCCCTCCACATCCGCCACTGCAATCACAGCCCTGAG
CTGACAAAAGCCCTTGTTAGAGCCAGTGGCTCCAGTGCCA
GCCCAGCCCCTTGGAGCAATGACAGCCATGTGCTACGTTT
GCCCAATTCTGCAGCTGGGCTAATTACTATGGTTCCTGAG
CTTGGGGTCCAGCCCCAAACCAAACAAATTAGGACAAAAA
CCACAGGCTTCCTCATTCCCCTCATTCCCAGCCAGCAATT
CCTGGAGGACCCTTGTAATTGATAACAACGCGATAAAAAC
CCACCACCTGTCCTTTATCCTAAGGACTTGGCAGCCTGGC
CAACAGCTCAGCCCATCCTTCATTGGCCAAGCACCATGGA
GTTCCGCAACTCTGCCTAAGTGCTAGGAACAACCTGAGAC
CTGTCATATCCCAAGACGTGGCCCAGCCTGGAAGACATCC
TGCAGCTGATGGGCAGGCTAAGAGTGGGCAGGATGGGCGA
GATGTGCCCACTGGGGTGGGCCAGCCCATGCAGACTGGTG
CTGACACTGGTGCTGAGGGTGCACAGCCAGTGGATCCAGG
GGTGTGTGGACGGAATGGCAGGAGGTGGGGGCCCAGGCCC
TTGGGGTGCATCTAGGAGGGGGGTCACACAACACACTGGC
TAGGAATCACCTCCTAGCAGGCCACATTCAGAAATGTGTA
GAAGCAGGAGGAGGCTATCGATGAAGTCTGGCAATCTGTA
AGGCCCCGTAGCACCCTGGCTATACCATCCAGGTTCAAGA
GCAGAAAATAAAATAAGGAGCCAGGGTCAGTGTGAGATCT
GGATGCCAGGGAAGACACAGGTAAGGCAACACTGCCCCCA
ACGGTGAGCAAACAGAGCCAAACCAGATGCTGGCTTGTGT
GCCCTGACTAGCCTCCTGCTTAGGTCTAGAAATAGAGGTG
GCAAAAGAGGCCAGTCAGGGACAGAGAACCAGCTCTGAAT
GCTCGGCTGTGTGGGCTACTGGCCTCCTCCAGTGTGAACC
TGAACTGAGAGGCAGCAGGTGTTGGGCAGTGCTCTGGCCA
GGGAGAGGTAGGAGCTCCACTGCCAACGCCAGACGATGGG
GGACGGAGCAACAGCCCAAGCGCACCTCAGGAAGCAAGGA
TCAGTCAAGCCCAGTTAAGGAAACACAGAACACTCTGGGA
CATGCTTCTACCTTGCCCAGAAGAACAAAAACGCCAGAAG
AGCTCACGGAAAGCGGTGGCTCTAGGCCCAGCAGCACCCA
CATCAGCTGGGAATGCGCTGGACTCGTAGGTTACCAAGCC
TCATCCCTCCTGAGTCAAAAGCTGGGGCGTGGGGCCCAGC
AGTCTGTGTTTCCATCGCCATTCTGACTCTGAAGTTTGAA
AACAGAGCAACAGCTCCCAGGGGCGGCATTCTTTTATTCC
AACAGGTGTTCTCAAACCTTGCATCAGGGTCACCTGGAAG
GTTTGTTGAAACCCAGGTTGCAGGACTCCGGCCCTGGCCC
CTGCTCAGGAGGCCTGAGGTCAGGACTGAGGGTTTGTATC
TGCAACAAGTTCCCAGTCGATGCAGACGCTGCTCATCCAA
GGACCACACTTTGAGAACCACTGATTTAAATATCTGGGGA
CAAGATGCAATCTTCCAGCTGAAAGGGGGCTGGTCTCAAA
CCAAATCTCAGGGTCCAGGGGGCAAGAGGAAGTCCCAGAA
GGAACAACTCCAGTTAGGCCGTTGTCTTAGTCCCTTAGGG
CTGCCGTAACAGAACGCCCTGACCTGGGTGGATTAAACAG
CAGAATTTATTTCTCACAGTTCTGAAGGCTGGGAAGTCCA
AGATCAGGATGCCAGCAGATTTGATGTATGCTGAGGGCCC
ACTTCTTGGTTCCCTGTCACCTCACCTGGCAAAAAGGATG
AGGGAGCTCTCTGGCCTCTTTTATGAGGGCACTAATCCCA
TTCTTCAGGGCTCTGATCTCACTGGAGTTTAGGATTTCAA
CATGTGGATTTGGGGTGGGGGGACAAAACATCCAGTCTGT
AGATGCAGCATTATGAACTAAAGGTTTGCGTTCTCCCAAA
ATTCATGTATTAAGAGATAGGACTATGGGGCAGATTTAAG
AGTTAAATGAGATCATAAGTCTGGGGCCCTAATCCAACAG
GGCTGGGGCCCTAACAAGAAGAGAAAGAGACACTAGAGCT
CTCCCTCCACCACCCGAGGACACAGCAAGAAGGTGGCCAT
CTGCCAGCCAAGAAGAGAGCCCTCACCAGGAGCCACATAG
GTTGACGCTTTGACCTTGCACTTCCCAGCCTTCAGAGCCA
TGAGAAATACATTTCCATTACGAAGCCACCCAGTCCGTAG
CGTTCTGTTGTGGCAGCCCACGAAGATTGAGACAGGCAGA
CTCAGGACCCAAACAACCTGATTAAACAATGATATTAAAA
TAAAAATAATCGTAATAATAACAGAAAGGTCTCCGTGTAT
ACCCCCTCGGGGGCAGCACAGAAGAGTCCTGTGCTGGGTC
CAGGTGCCCTGCTCTTTCAGACCCGTCCTCACCCGCTAAG
TGACCCTTCTTGGTTCTCACGCCCAAACAATCCTAACAAG
GCTGCCCTGAAATCCCGTTCTGATCTCTGCTCCTCACTCC
CTTTCTCCACCTCAGTCCTTTCTGGCCTGAGGCTGCGCCT
GAGCCTTTGTGCCGCCCTCCCTCCCCCTGCAGCCGTCTCC
TCTCACCTCTGCCCTCGGCACTGGCCCGGATGAATCATCC
TAAGCCACAGTTAGGGGAAGCAGGCCCGGAGGGGCAGACG
AGGACCGGCCTGGTCAGCGGGTCCCTCCAGAAAGAGCAGT
CCCGGGTCAGAGAGGCTCGAAGAGGATTTATTGGCAATGA
AACTAGGCCAGAGCGGGTGGGGTAAGTAGGCAGCGCATAA
TCAGGGTGATACTTTCTGTTGCTCCATCTCAGGAAAATAA
TTGTTCCACTGGAACATCATTACACTGTCATTTTTCTACT
CCTGTGCCACTTACAGGGAGATAGAAACTCACTTTCTTCT
TGATAATAAGCTGCAATTTCAATAACTCAAAACGCTTTTT
CTGAGACGGAGCCATTCTCTCCCCCCACCCCTTCCCCTGG
GGATGTAGGTGAAGACAGGCGCCTCCTCCCGACTGCCAGG
CTGGGGAAAGGCCTCGCTGGCTCCCGAGGACAGCTGTCCC
TTCTTGACTCTTTTTGCCTGTCATTCAGGTGACCAAGCGT
CCCAGTTTGCCAAGGACTAATGGGTTTCCCAGGATGCTGA
ACTTTCAGTGCGAAAACCAAGTCAGTCCTCGGCAAACCAG
GACAGTTTGTTACCCCACCTGCCATCACCTGGGGACAAGG
GGGCAACCCATCCTTTGTGCATTTAACAAGGATTTATTAA
GTACCTACAACGTCCCAGACACTTTCACAGGTGTTAGGAG
GCAAGCAGGGTACAAAGCACACTAAAACTTTGCCTTCAGG
AGCTTACATCCTAGGGGAGGGAAGTAAATGATAAACATGA
TAAATAAGTGCATTTTATGATGTACTAGAAAATGATACAT
GCAGTGGAGGAAAAGGTATGTGGGAAGGAAGATTGGCAAT
GAAGGGTGAGGGTTGTAATTTTAAACAGGGTGGTCAGGGT
AGGCCTCCCTGAGAAGGTGACATTTGAGCAGAGGTTTGAG
GGGGGAGAGGGAGCAGTTATTAACGTGAGGACATCTGGCG
GAAGGGCACTCCGGGCAGAGGGATCAGCCAGTGCCAAGTT
CAGAGGCAGAGCTGGACTTGGGTACTCAGGGAGCGCCCAT
GGAGGCCCGTAGACCAGGAACAGAGGGAGCGAAGAGCAAG
CAAAGGGGAGAAAAGTGGCGAATGTAGTCAGAGAGGCCAA
ATTTTGTAGGGAATCTGTAGGCCGCGGTAGGACCGCTTGG
TTTTCACCTGGGGTGAGATGGAGACAGGGACACAATCCAA
TTCGTGTTCCGATAGGCTCGCTCCGGCTGTAGTGCTCAGA
ATAGACGATGTGGCGAGAGCAGTGAAAAATAGGTTCATGC
TTATAAAACACTTAGCACAGGGCCGACGCCTTAGAAAGCG
CTTCATCGCTGGTGGAGACAATGAATACACCCCCGCTTGA
TAATGCGCTTTGAACGCACGGTGTTGAAATTCCGACGGTG
GCCAGCAGAGGGCGCCATGGGCAGAAGCCGGCGGCGCTGT
CTGCCTTGGATCCACCAACTATTACAGCTTCACAAACGTA
AAGGGTGGGGATTCATGTCTTTCCTCTCTCTCCCCTTACC
CCCACCCCCACCCCTAATTTGCTAAATTTTAAACTTCTGG
ATTCTCTCCCTCATTGCAGAGACGTCCTGCTGTGCAAAAT
GGATCTTCTATGTTGAGGTCATCCCTGCTCAAGACAGCCC
AAAGCCCTGGCATTGCAGGGGCGTGATGCAGCCAGTCTCC
AGCACGCGTCGGCCCCGCAGGAGACCCGGAGAACCGGACT
CTTCCAGTGCCCCGGGCACGGGGGGATGGAGACCAGCCAA
GATAAGGTTTGTCCAATTTGTTCTGGTCCCTGAAAATTCT
ACCCCTTATCTCCTCTCGCATTGCTTCATCACATCGCCAA
AATTACCTCGATAATATATTTTTTTAATTTAGGAATTCAT
TTTCACTTCAAGAAAGAGAAACGCTGCAGCCAGATAAGAA
ACTCCATCTGTCTTCAAGAAAAAAGGTCGCGGGTTTGGTT
GTCACGAATCCTGTAATATCTTAAATTAAGGTGCCACTTC
TGAACGCTTTCTTCGTGTTTATGAAATGATTATTCTACAG
AGGTGCATTTAATATTGTTAAAATAATGATCGTGCATGTT
TAATACATCAGTTTAAGTTATTATCTCCCATGCTATAAAA
TGCGGGATAATTTCATAAATAATTATAAAGCATTTACAAA
TGGCGCCTTAATGCAAAGCATTCTCACTAATCCTTTATCT
TTCACAAACACAGAAATAACAATTAGATTCCTGGAATGAA
AAAGGGAGGTTATGTTCTAGAATGTGTCATCTCCTTACTG
AATGCAAATAAGGAGGCAAAAGAAAGACCTGGGTAGAAAC
AACATTCCTTTCCTCCTCCTTGGCAGAGGGAAGATTCTTG
TCCATGGTATCATCATTCCAGGCATAGGAGCCCTTTCTCT
GCAGGGACTAGGGATGGGGCGTTGACTCCGGTAAGGGGGA
TTCTTGGAACCCATTTTGAGGAAGGGTAATTCTGGCTACT
GCTAGTTTCTTTGGGGAAATAGAGAAGCTGCAATACAGGG
CCCCAGTCATTTGATTAATTTAAGAGGCACTTTTCTCCAT
GCACCCCCTACGCCCCCCCCATACACACACACACGTCCAT
AGGTAGGAAGATGGGCAGGATAACCCTGGATTCCTGGAAG
TATGATCCAGATCTTCAACCCTTCCAAAGAATAAATGCAA
TTACAAGTCACTAGGTACTATATAAGATTAAAAACAAAAC
AAAACAAAACAACCTTCCCTATCCATCCTTCAGTTTGTCT
GTCAATGAACAGACTTAGGAAGACGAGAGACCCTAACGAA
GCTTACATCCAAGAGGGGAGTCTGAATGTTAACTTTTGAA
ACAACTCAGTGATACTTACAGGACAACATAGAACTTCGGT
TAAATTAGCTCCATTAAAAATTATGTTGATGTAAATTTAA
TCAAAGAAGGCTTTTTGGAAGAGGTGAGATGGAGCCAGGT
CAGATCAACAAAATCAAATAAATCAAAGACAGGCTGAAGA
TTCTGAAAGAGATAATGCACACAGCTCACTTCACACACAT
GCACACGCACACACACAGTGAGCACCTGCTGCACACCTAA
AGCAACAAGTACTTCAAGCAAAAGGGGTTTCTAACCAGCC
CGTGGATCACCCTGCAGCCAATCTAAACCTAGCTCTGCAA
AAACAAACAGCTCCCTAATTCCGGAAGGGTGGTTAAAGAG
GAAATGTGGAGGGATCAAAATAGAGAGGGCAAAGCCTCAA
GAGTCCCCACGCTGGGCTATCAGCTTCCTATCACAGTCTA
TTGCTGCTACTTGCACACCAGCAAAGCTCAAGTGAATCCC
CACACCTGGGGAGGAGGTGGGGTGGGGCAGGTTGATCAAG
AAGAGACCACCCATCAATGGGCCAGCACATCGGGCTGCGT
CTGGCTGCAGCCCTAAAGAGGAAGCCACCAAGAGCTCCAG
AGTGGGCTGGGAGGCAGCCTCCTGCCACAGCTCAGAAGTG
AGGCCCTCAAAGAAGGCAAAGGGTATCTCCTTCACTCTGT
CAGTCCTGGGGCCAAGCAGGGAGGGCCATGGGATGAGACA
GTCTCAATTCTTGTAGCTGACTGAGTTCCTCATCCTTCTC
CTACAGAAGTTGGCCAAGAGTTCACTACTAGGATCCAGTG
CCAATCACGCCTTCCTCCCCCAAAAGCTGCACCCCCACCT
GTCCCACCACCACTGTCACAGCAACCTCTGTTCATGCTTT
TGCCAGGTCCTCAACAATCAGTTCCAGTCCCGGCTCTGGG
TGACTGGCCACAGGCAAAAGAGTTGACCTCTCTGGCTCTC
ACATGTAAGTCCTGAGTCCCAGGGGCCACCCCAGAACTCT
TGTCCTGGGTCTCCACCTCCCTCCTAAAAATGTCTTCTGT
CCTATAGTCACAGCACAATCAACTGTCCCAATAATGAACT
CATCAAAATAGAATATTTGCATAGCTTCAAAGCATCTCCC
TCCAAAATAGATATTAATTACTGCGTGGTTTTAATGTATC
TGCACAAATTCTTTACCCCCTTTTCCTCCAGGAGGGAGAG
CTTAATTTCCATCTCCTTGACTAGGGGCTGGGTTTAGTGA
CTAGTTTCCAACAAGCAGAGTATGGAAAGGGAAAATAGTA
ACTTTTCAGTGGAGAACCCAGGGATGGTAAATTGTGCAGT
TTTTCCTGAGCAAGGAAGCTTTTCTAGTTTATTTAGATAA
GAAGGCAGAAATGCTAGATTATTCTGGAGGAGGAGGCTGA
ATCCACCCTAAGAGAGGGCCTTGTAGGGCTCTGCAATAAA
TAAGGTGAATGTCTCGTGCTTCCCAATAGGACAGGATGAG
AAGGGCATTGCACCTCTGTGGTATTCTTCCTAAAAACCCG
CAACCTCACTCAAATCATGAGACATCAGACAAACCCAAAC
TGGGGGACAATCTACCAAAGATCTGACCTGGACTCCTCAG
AACTGTTGAGGTCATGAAAGACAAGGAGAGACTGAGACAC
TGTCCCAGACTGGAGGAGAGGAAAGGTGACTACATGTAAC
ATGGTATCCTGAACTGGATCCTGGAACAGAAAAAGAACAT
TAGTGGGAGAGCTAGAGACATTAATGTGAAGTCTATAGTT
TACTTAATAGTATTGTGCCAATGTTAATTTCTTTGTTTTG
GCCAATGTACTGTGGTTATGCAAGATGTTAGCCTTAGGGG
AAGTTGGGTGAAGGCTCCATTGGAATTCTGTCTTTGCAAC
TTTCCTGTAAATCTAAATTTATTGAAAAATAAATAAGTTT
TTGTTTTGTTTTTTTAAGACTCATTATCTTGCTCCCTCAT
AAAAATAACAAAAAGACAAGAAAACAAAAAAAATCCCAAA
ACTAAAAACTCAAAAAACTCCCCATCCTAACATCCTCATT
TCTGTTGCTTGATATCACAAAGTCAGTATCTTGGAGCTAT
TTCCCTGTCCCCAAACACACAGGCTCCCTCCCTCCCCAGG
GGCTTAGCTCACCCTGGCCCCTTAGCTTCCGGGGCCTTGC
CCCCCTCAGCAGGCCAGCCCCAGGTCCACCTCAGCAGTCT
CCCACCATCCCCTCTCCCTCCTTTGGCTCTCTGGCCATCT
GTGGTCCACATCCCTCATTTGGATCTTCATAACGGAGAGC
ACCTTTGCAGGATTGACCCGCAACTTGGAAATGGCCACCA
CACTCCTCCTCTCCTGCTGTCCCCACCAGCCCCTCAAAGG
CTGCCCACCCCCAGCCCTCCGCTAAAACACAACAGCAGTG
CCTCCTGGTGGCCGGTCCGGGGAACTATCTGACCTGGCAT
CTCCTCCACATCCCCTGGGAACCCTGTGGAGCCCGGGCGT
CCACCCCTCCATCTCCCCTCCTCCGCTGTCACCCCTCATG
GCTCAGCAAATGCCACCTGGGACAATCTCATTCCCACATA
GACATACCTCCTTTTTCAGTTCTGTGCCTCTTTTCTCCCT
CCCCCTGTCCCCCAAGCACTCTGTGATTTCTTACTCCCTT
TATTGGGCTACATGTACGAACAAACTAATAACCTTAACTA
TAAAGCAGTAGGAGGGGGGAGAAACGACCGTGAGTTTTGA
GCAGAAATTAAATCACGTAGAGAATCAGTCCCACCGACTT
CCAAAGCCCTTAAAAATACTCAGAAATTCCATTCAGATTT
TCCATTCGTCTCTCTCTACTCGCTCATCCTTTTTGTAAGC
ATTTTTCCTCAAACTCCAATATTCTAAATGAAAAATTTCA
CCTATTTTTATTCAATACTATCATATTTCTCTTCTAATTA
CTAGCCTTGCAAGAGTATTGTTTTCTACTATTTTTCACGG
CAAATGCACAGTACTTAATCTATACTATGGGTGAAATAGG
TTTCTGGCAGACGGCCCAGGAGCCGAGCCAGCACTGATAT
CCTTGTTGTTATGGGAAAAAGCTTCAGACAACTAACTCAA
ATGAATTTTTGGAACTAAACCTATTTATAAGTCAGGAGCG
GCCGGTGCTGCTTTGGAGGGTTATTTGATTGGGTTGGGGA
TGTAGGTCTTTCCTGTTTCCCAGATGAATTCATTCACTAT
GCAGCAAATACCTATTAAGGGCTATTACAGGCAGGCCCCG
TGCTAGGTCCGGGGGGATGCTGCGTCCAGAGGACCCAATT
TAGTGTCCGTCCTCACACTCCAGGGGAGGAGCCGGGCCGG
GAATCAGGCGAGTCTGCGAGCAGGCGCACAGAGATGTGTA
TCAGTCAGGGTTCACCAGAAAGAAACAGAACCAACAGGAG
ATACAGAGATCGATCTTAACGAACTAGCCCACGCGTTTGT
GCCGGCAAGTCTGACATCTGCAGTCTGGGCCAGCAGGTGG
GAGACTCAGGGAAGATCTCTATGTCGCCGTCTTCAGAAAA
CCTCAGTCTTTGTCACTCAGGATCTTCAACTCACGGGATG
AGACCCACCCACGTGATGGAGGGTAATCTACTAATACTTT
ACTCAGCGTCTATTGGCTGTCAATGTTAATCACGTACAAA
ATAATATCTTCACAGCAACATCTAGACTGGAGTTTGACCG
AACAACTAGGTTCCACAGCCTAGTCAAATTGGCACACAAA
ACTAACCGTCACGTGGGAGAAGCTCAGTAGCCTCACAGGC
CGAAGATGGGGACCCCGATGGAGCGTGTGCATGTGTGCAT
GCATGTGTGTGTGTGTGTGTGTGTGTGTGTACACGTGTAG
GGAGGTGTCACGTGTAAGCTGGGACCTGAAATAGGCCTTA
GGCAGTGAACGGCAGCAGGGAGAACGAGCGCAGCCGTTCA
CACCCCCTGGGTGGCGGCTCCCCATGGGCTGGTGGAGTGT
CACACCGTGTCTTACTCAGCCTCACTCTACAACATGAACG
TGCCCCCCACTTCCTCGAGATCCTAGGAGGGCTCACCAGC
CTTCCTGCCTGCTCTGACTGCATCTGCCGGCTCAGCCTCG
ATCCCCGGGGTATTAGCTTAGGGCCGACCACCCACACTGG
ACAGCGATCCCCGGGGTATTAGCTTAGGGCCGACCACCCA
CACTGGACAGTGGTGCAGGGATGAGTGTCCCCTCCTCCTC
CCTCCAGCGGGGCTCCAGGCTCCTTCGCCGCATCCATTTC
ACAGTCACGTTATTTGACCCCGTGAACTCGGCCAACTCTG
CCCAGACTGGCCCCGTGCCCGCCCGTCTGCCCGGTGCCTC
CTGGCCGCCTCCTGCCCCGCAGGCCCCTCCCAGCCCTGCC
CCTCGCCAGGGAGTGGGTGAGCATCTGGCGCTGCCGCCTG
AGCAGTCATCAGCCTTCACACCGCTGTCACCAGGAGACGT
GGTGGAACGAAAACAAAAGATGTGACAAATTTGTCCTTTT
CTCTTTCATAATTAACCAAAATATCACAGCATGTAGCAAA
GCACGGCTCCTAATTAACAGACAGGCGAGAGGCGATTAAG
AAAAAAAGCCGCAGCCCCTACTCAGCACCCCTCGCTCACT
GGCAGCCCCTCCCTACCTTGCAGTCCCCCCCACTTGGCCC
CCCTCCCCCACCCCGTAATTATAGTTGCAGGAGAGAATGA
TATTCTGGTCAGACACGACAGACAGAAAGAGCCCAGTCCC
CAGTGAGGCAATTAATATTTCACACCTGCCAAAGCAAAGT
GGCAACAGCAAGGGGAGGAAGAGGTGCTGGGAAGGCGACT
TGCATTGTCACCAGGCCTGGGTTTGCAAAAGCCATGTGGG
GACAGTCCTTCTGTTGGGTTGTGGGAATGGGCAGGCCAGG
CTAGCACAAGAAAACAACTCTTTGGGGTCTGTGTAGAGTG
GGAGCAGGGGAAGCCATTGAACAGAACAAAGAACGTGCAA
TTGTATGTGCTCCTACTCTGCTCCCTGACTCCCAGCTCTC
TCGTGCACGCACACACATCCCCAGCCCTACTGAGGGTGTG
GCATGCAGAGCTCAGAGCAGATGGGGGATGAGCAAATACA
GAATAAGTGGGCACAAAACACCCACCTGTGCCCCAACCCC
AGCCCCCACTCCCATCTATTCCTGTGCTACCCATAGGTCC
TGCCTCCCACCCCCACAGACCCTCACAGCCTCTCTGGCGC
TCCCCGGGGAGCACACGTGTGTGTGCACACGCACTCATAT
GCCTACACTCACACTTCTATGCACTCACACACACAACCAT
TTCCAAGTTAGACAATCCAGTGAGACTTACTGGCTGCTTA
GTAGGTTCAAGTTCCTGCATCTGAGACCCCCAAGAATCTA
GCATTAGTTATGGAAACAGAACTGCCTTAGATTTTATAAA
AGGGAACTAACAATACAAAGCAGTAACTGGTAAGTGACAC
TGTATGATCTAGTGGCTTCCCAGCATGCAGCGAGCACCTA
CTAACTGTCGGGCATGCTCACCAGCCACTTCACACGTTTT
ATCTCAGTCTTTGCCCTTGAAAATCCTAAAGGGCAGACAA
TACCATTGCTTTTTACATCTAAGAAATCTGAGACTCCGGA
AGCTTAGGCATCTTACCCAAATTGGAAAGTTAACAAAACT
GAGATTTAAACTCAGTTCTGTTTCATGAAAAACTCATGTT
GCTAATTCAGCCTCTCGGAGGGACAGATGAGGACGTCACC
CTCCCCACTTTACTGACTGGGAAGCCAGCTCCAGTGAGAC
GGAATTCCTCATTCCAAGGATCGCGTCACTAATACTAACT
ACTACTTATGCACCCTAGTCGGGAGCCTGAGTCTCCTCCC
TCAAAACACAGGCAATTCTGGGGTCCATGCACCTAAGCAA
ACGTTCGCCACCATTCCCACCCTCACGGAACCCACAGTCA
GTTAGGGTGATCAGAAATGCACAGAGGGAGAAACGGCACA
TTTATGACTCCGGCATGAAGCAAGTTTATGCCAAGGCAGT
GCAGGGAGCAGAAAGACCACAGGCTCTAGCGACCCCCACA
CGTGGCTAGAACCTCAGTGTGTCCCTTTCCACAGTGAGAC
CATGAGATCAGGGTCACATTACTTAATAAGTCCCAATAGC
TATGTCTGCAGAATGGCTATTATTCCTTTGTTTATTCACT
CCTTTCGTTCACCCATTCCTTCAAAAGTACATTTTGAGCA
GGTACCATAAGCCAGGATTGGGCTAGGCCCCGGAGATGGA
GCGCTGAGCACGACATACAAGTTCTGCCCTGGGGGAGCTT
ATATTCTAGGGGGTGGGGCGCTGGGAGGGACACCAGAAAG
AGGCTATGCTGTCACACAGGAGATGACAATGGCTTGGATT
AGGAGGGTGGCCATGGAGAGGGAGGGGAGAAGGATGTAAG
TTATGCATGGGAGGTAAATCAACCGGGCTTGCTGTTCGAT
TGGATGTTAGAGCCATCGGAGGGGGGGGAGGAAAGGAGTG
ACGCATATTAAAATATTTAAAGACAGCATACATAAGGCAC
TCAACACAGTACCTAGCACACACTGGTGTTCAGGGAATGA
GCACCAAACGAATTAAAAATGAATCAGAGTGAAGTTTCTA
CAAGGGAGGGCAGAGGGAGGAGTCATGGAGAAAGATTTCT
GGAAGAGGTGAATTCTGAGCCAAGTTTAAAGCAGAAGAGG
GAAGTGGATTGACATGGGGGCGGAAGAGGAGGGTGTCAGG
AATTTCTGGTGGGAGACAGGAAGGGACAGACAAAACATAG
GTGGGAACTATGAGTCATCAGACCTAAGAACCAGCTAGGG
TTGTATATATGAGGATTCTGCTTCGTAAACAAGTACGGTT
GACCCTTCAAAAGTGCAGGGGTTAGGGACACTGGCCCTCC
ATGCAGTCAAAAATCCGTGTATAACTTTTGATCTCTCAAA
AACTTAACTATTAATATAAACTACTGTTGTCCAGAAGCCT
GATAACATAGACAGTGGATTGATACATATTTTCTATGTTA
TGCATACTGTATACCATATTCTTACAGCAAAGTAAGCTAG
AGAAAAGGAAATGTTATTAAAAAAGTCACAAGGAAGAGAA
AACACACTGTTTGTTAAGCGGAAGAGGCCGTCATCCTTGA
CGTCTTCGCGTTGAGCAGGCTGAGACGGAGGAGGAAGTGG
AGAGGTTGGTCTTGCTGTCTCAGCGGCGGCAGAGGTGGAA
GAAAATCCTTGTGCACGTTGGTCAACTGTGCACGTGCAGT
TCAACCCCATGTCATTCAAGAGTAAAATGTCCGTAAGATT
TTAAATTAAAATAGAACTAAATCCGGATCCTCAAAACTAA
TTCCTGACTCCTCTTCCGATGTTTGAACCTAGATTGGGGG
AGGACTTCCTCGAAGATTCCCCCTTTCCGTGCGTCTAAAG
GAGGCTGGGGGGCGAAGGCAGGGCTGGGGCCAGAGTCACC
TCAGCACACCTTCAGCCAGAGTGTCCTCAGGGTGACTTCT
AAAAGCACAGCCCACCCAGCGCTTTTTCTGGGTCTTCTTC
TTTTGCCAACTGCTGCCTCAGACAATCTCTGCTTCATTTC
TGGTCCCCACTCTCTATTGAGGCTGTGTCCTCGAACCTGG
GTAACCTTCAGACAGGGGTGGCCTAAGCCCTGGCGCACAC
ACCACCCGCCTTGGATGCTGCGGTCTGTGTGGGCAGCAAC
GGCCCCACCCCCGGGAAGGACGTGCAGTTGCTTTCCGTCC
TCATGGTCACCCGTTTGTGATTCTCTAACAGTGTGGCCCA
CAGTCCCCTGGGGTTCCTTGACACACTCTCAGAGGTCAAC
AAGGTCAAAACATGTTTATAATAATTTTAAGACATCGTTT
GTCCTTTTTGTGGTGTTGACATTTGCCCTGGGGGGTCTCA
AAGGCGGTGGTAGGTGAAACTGTTGCCACCCACATGAACC
AAGCAAGAGCACCGAAATCTAATACTCAACAGTCATTGGA
AATCGCTTCTCGAACTTTTGGCTAAGATCAAGCATAACAG
TCATTTGATTCTTCCCTCATCACACACTCGTGGTTTTTTG
AAAAGCCATTATTATTTAAGAATGTTCTCTATGAAGTAGT
AGAAATCATTAATTTTATTAAATCTTAACCCTTTTAATAT
CCCGTGTGACTAAATGAGACGTACGCATAGGGTATTTCTG
CTGCATCCGTGCTCACCTCAGGGAAGAAGCACTTGTGCAG
TCGTTTGAGCTTTAAGCTGAACCAGCCACTCCTTTCATAC
GTCTGTTTTATTTGAAAGAACAGCTGACAAACTGTGGTTA
TTCAGACTTGTGTTTTTGGTAGAAATTGCCTTGAACATGA
ACAAAGCGAGCCTGTCACTTTAAGGAAAACAATTGATAGC
TTTGTGGCCAATGATAAAATTTGAGCTTTCACATGAAAAT
TAGGATTTTGGAAAATCTGTGTTCACCACCGTGAACTTGA
TAGCTTCCCAAAACTTAAAATCTTTCCTGATGAGGTCAGT
GGTAATAGCAACAAATATGTTTTCTGTTTTTTTTTTTTTT
CTTTTTAATCTTGTATAATGAAATGTGTCAACATTTGGAA
GATCTACATAACTCAGTGACATAATATTTTCCAAATGTCC
AGCGCATGATTCTACAGGATTATGCATAAATAAAAGAACC
ACTGGAAGCAGGAGAAACACCAGTGTATTTTCATGCCTTT
TATATAATACATAAAATAAAGTATAAAAGGTTCCTTGATA
TGGTTTCAAATTCCACATCATAAATAATCTGTAAAAAACT
ATCATTTATCGAGTTTAAATGTAATATCAAAGATGAATAG
CCACAATTATCTGAAAACACTATTAAAAACTCTTACCTTT
TCCAACTACATATCTGAATAAGGCCAGATTTTCTTCCCAT
ATTTCAACCAAAACAACATATCCCAACAGATTGATGGTAA
AAGCAGATGGGAAAAGCCAGTCCGACATTAGAGAGATTTG
TAAAAATGGAAATCAAAGCCACTCATCTCACTGTTTTCTC
TTTTTTTAGAAAATTTTTTTTAAATAAAAGTGTGTTATTT
TTATTAACATGTAATATGTTTACTATTTTTTTAAATCAAT
TGAAAATAAGTATTTTTAAAATTCTTATTTTAATTTCTAA
CACAAGGAATATTGTGTTAGAAATTCCACCCCTATAAACA
CAAGATCTTTGGAGTCCTTAATAGTTTTTTAGAGGGTAAA
GGACTCCTGAGATCATGAAGTTTGAGAACCCTTGCTCTAG
CCCTCTGCTTCCCGCCTTTCTCTGCTTTCCTTGGGCCTGT
CCAAGCTCCATGGTCAAGTTCCTGATCCATAACACCAGCC
CTAGACTCGCTGGCCCCCTCCAGGAGTTCATTTCTGAGTG
GCCCGTGAGGGCTCCAGCCTGCTGTGTGGCCCCCGCCCTC
ACCACCTACCCCTGCCAGCACAGACACACACGCATGTGAG
CACACACACACACACACACACACACACACACACACACACA
CACCAGTCGCTCCTGTAAGCAGTGAAGACCCCAGTCTTCC
TTTGGTAGCTTTTTGATCCTGGGAAAGTCAACCTTCCCAG
CCTTATTTTCCTCAACAATAAATCTATCGTGAGAGTTAAA
TGAGACAGTGGATGTGCGCTAAATATTCTGCATCTGCAGA
TCTCCTCTGCATCTTTCCCCACCCTGCTCTGTGCCTGGAG
GCTTCCCGTTGGGTTTGGCCGGACACCCCAGGGGCAGGAG
GAGAAAGAAGTTTGAGGGCTGATCACCCTGATCGCCCTCC
TGTCTGAGCACATATGTACACATGTACATAAACAGCACGT
GGCAATGCCCCTAGGGGAGGCCGAGTTCTCTCACACAGAG
CAAGTGCTCCTCCCTTTGTCCCTGACAGCCTAGGGATGGG
ACTTTGCTAGTCCCAGGTTCCTTGTGTTTCCTTTAACAGC
CACCCCTTTGTAAATAGCTCCTCCCTTGAATTCTCCTCAA
TTACCTCCTCTATGTGTGTTACTCCTATTTATTTCCTGCA
GGGACCTTGTCTGATTCAGGGTGTGAAATACTATAATCTT
GGATATGTCTATACCAAAGAAAGGTCTTTTACTTTCTGAC
CTAGAGTCTCCTATGACCACGGGGCACCCCCAGCTCCAGG
GCTGCCTTCACAGGGAAACAGTGGGAGATGGGGGTTTTAT
TCCACTCCATGCAGTTTATTCTCAACACTACTTATGCCCA
AGGCACTGTTCAAGGGGTTTGCAAAGATGCCCAGGTAATG
ATTCCTGCCCTGAAAAGGAGAAAACAAACATCCTGCACTT
TCCCATCTTCATGCCTTTGCTCACGGCGTTCGTTCCCCAC
CATGAGCATTCTCCTCTTTCCATCAGTCAAAACCTGCCAT
GTTACCTTCCTAAGAAACCTTTCCATGTTTCCAAACCATA
AATAAAGCCTTTCTCCCCCAAACACTTCTTTTAAGGCATT
TATCTCTTTTTAACTTGTATTACTCAATTTGGTTCAACAC
ACATTTATCTGGTGCTTATTTTATGTCGAGCCCTAGGCCC
TTGGCACTGAGCAGTGCAAGGAAAAATATTGCACCATGCC
CACCCTAAGGGCACCCACTCTCCAGCTGGGGAGACAGAAA
CATAAATACTTATGATGCAAAGGGAGAGAGGTCGTAACAG
GAGTTTGTACAAAACTATATAGGTTTTGGTTAAAGGAAAC
ATTATGGAACCATCTGTATAGATGTGGGGAGATGAAGAAT
ATTAGAAAGACGGTAGTGCACTCTCGGGTTAGCCTGTGGG
GGCTGGAAGCTTCAGTGTAGCAGAAGCCCAGCATGTGGCA
CATCCAAGGTGGCACCGAGCATATAACCATTGTGTAGGGT
GATGGGCACATAAATGAGCATGAGGCTGCATTATTGGTTC
CCTGCTACATCTGGTGATGCCCTGCAGGGAGAATACAGGA
CCTCCCCGTGCCTTGGTGGAGGAACTCAGAGGTGCCTCGT
GGGCCAGTGGACCAGCTGAGGCTTGATGTCTGATGAAAGG
GCTGCAGGTGCTTCCCATCCACACTCACCAGCTGGACCAC
AGACTCTGGCGGTGGTGCCAGCATCACTGGCCGCTGGCTC
CCACCCACCAAAATTAATCGTGGGGAAACTACAGCAGAGA
AAATAATCACGGATCTGAGAGTCCAAAGATAAAACTGCGA
GAAATCCCAGAAGGCTCCTGAAAACTTAAAACCAGTATGT
GTGCAGAGGGGACAGGTGGGTACGTGAATGGGAATAGTAG
AGAGAAAAGCCCCAGTGGGAGAGGAGTTGCTCTGAATTTG
TGGTCTTGTGCCACCTACACACACACGAACACACACACAT
GCCCCTACCTTGAGATGACCCCTGTCCACCTAGAACAAGC
AGCATCATATCCCAGGCCTCCGGGATTCCAAGAATATTAT
TAAAGAAAACCTAAAACCCTGGTGGCATAAGAGCTGATGA
GACCAGAAGTGGACTGGCAGCTGTCCCTGGGTAACCACTC
AACCATCCTACGTCCCCCACTGCACCCCCAACCCTCAAGG
CTGCTGGATCGACTGAGGGGATGGCCCCCTCCCAAGCCTG
TTTCTGTCAAAGGAGAATACCAGACAGAGGCGTCACACAG
TAAGACAGTAGCCTCGAAATGGGCTCCTAAATTGGGACTG
GGACAGCAGCTTGCTGGGACATACTAAGAGGGTTTCTAGG
GAACCAGGGGTTCTCTGCCTTGGAGCTCATCCCCCTCCTC
TTACTGGAATTCACCAGGAAGTAGCAAACTAGGATTTCAG
ACCCTCCTTCACTACACATTACCACATAGGATAACTGACA
GCCCCAAGGGAACAAACGTGTACAGGCCGAAAAACTTTGG
CCTCGAGGAATAAAATCATTTTAAAAGAAAGATAACAAAC
TGAAGGGTATTAATCCAGGACACAGGATAATTGGGACAGA
TGCACCAAGAGTTTAAGTAAGCATAATAACTATTCTTAAC
AAAAGAGATAATATTAAATATGAAACACGTAAAATCAGTC
ATAAAAAGGAACAAATAAAAACACTGTATATGAATAATAT
TTGAAACAAATAGAAGGGATACCCCTGGAGACAGAATTTA
TAAATGGGAAGATCGTGCTGAGGAATTCTCCTGGAAGACA
GCAGCAGAAGATAAAAAGATAGAAAATATTAAAGAAAAGC
TAAGACAAGTGAGTAAGTAAATAGAGGCACTAATATCCAA
ACAATGGAATTCCCAGATGAGGAGGAAATAAATGGAGGGG
AGGAAATATTTGAAGCAGTAAGAATAAAAGACAAAGGACT
TCAGATTGAAGGGACTTACAGAGTGCCACATAGAATAAAG
AAAAACCCACACCTAGATATAGTCTAGTGAAACCAAGAAC
ATCAAAGATAAGAAAAAAAAATTCTAAAAGTTTTCAGAAA
GAAAAAACAGTGGTCTAAAAAAGTAAAGACTCGTAATTTA
TCAGACATCTGAATGATACATGGAGTACAGGAAAACACAG
AGAAATATTTTCAAAGCATTAAAGAAAAAAGAATGTTGAA
CCTAGATCCAGCCAAATTGTCATTTATATGCAAGCCATGT
AAATATGCAGGAAGATATATTCAGGCATATAAGGCCTCAG
AAGGTTTGCCACACACAATCCTATTATGAAAACACTCTTG
GAAGAGTACTCAAAAACAGAAATAAATTCAAGAAAGTGCG
GCAAGAGAAATACTATGGAAGAATCACCCAATTGCTTGGT
AAGGTTTATTGTTGCCTGGAAAAGCAAGAACCAAACAAAA
GAAAAATAAAAAGCATATCTATAACCCCCAAAACTAAAAT
TGTAGACATTATCAAGGCAAATAAACAGAAGTATAGGTCT
TAAATTAAAGGCAACCACCATAATATTATAATAAAAATAG
AAGATAAAACTTTTAAATAAGCATAAGCTACTTTGATCTA
TCCAATAGAAAACATAAAAGAAGAAAAAAGAAAATAAGTG
TAGAGTAAAAAGAAAATATAAAATAATATAGCAGAAATAA
CTGCTCACTTAATAGAATTACAAAACACATAAAGAGATTT
AGCTTACCAATTAAGCAGAAGTTCCCTCCAAAAATTAAAA
CAGTGCGGTACTGCTGCACTAGTAGGCAGACTAATAAAGT
ACAAGATAAAGAAAGAGACCTAAGTGCATAAGGAAATTTA
TTATATGAAAAAATAGCACCTCAAATCACTGGAGAAAAGA
TGGATTTTTAAATAAATAATTCTAAGACAAGGAAGTAACC
ATTTGGAAAAGGATAAAATTGGAACTATACCTCACACCCC
GACCAAGGATAAACTGCAAATGGATCGGAGGTGTATGATG
CAAAAATGAAACCAAACAAGTATTAAAGAAAAACAGGTGA
ATTGCCTTATAATCTGGGATTTGGAAAAGTCTTTCTTATT
ATGACTCATAATCCAGAAGCAATAAAAGAAAATATTGCTT
AATACAACAAAATTAAAACAAAAATCTTTTGCATGACTGA
AATCACCATAAACAAACTCAAAAGACACATGATATACTAG
GAAAATATTTACAATGCATATCACAGATAAAGGGATAATA
TTCCTAAAATGTAAACAGCCCCTAAAAATCAAGGGAACAA
ATAAAAAGATATACAAATGGTCCTCAAATATATAAAAGTA
TCATCAGAATAAGGGAAATGCCAATTAAAACCATGTTAAT
TCCATTTGCCACTGCAAGATTGGTGAAACTTCAAAAGCTT
CACAAAGCATTCTGTTGACAAGGATATGAGGAAATAGGCA
CTCAAATTCAGTGCTGGGGGAATGCAAAATGGAACAACCT
CACAGAAAGCATTTGGCAATATCTAATACAATATCTAAAA
TTTGGCAATTTCTAACACAACCATGTATGGATTTAACTTT
TCATCCAATAATCCTACATATATTAATTTACATTGAAGAT
CTATTTCCTAAAATATGAAACAAAATAAGCACAAAGTTAT
TCACTGTACAGGTTTAGCAACCCTAACCCAAAATTTTTGA
GACTAGAAGTGCTTCAGATTTTGGAATTTTTTGGATTTTG
GAATGTTTGAATATACGTAATGAGATATCTTGACTATAGG
ACCCAAGTCTAAACATAAAATTCATTTACATTTCAAATAC
ACCTTGAACACATAGCCTGAAGGTAATTTTATACAATATT
CTTAATAATTTTGTGCACGAAACAAAGTTTTGATGGCATT
TTGACTGCAATCCATTACATGAGGTCAGGTGTGGAATTTT
CCACAGTGTCATGTCAGCACTCACAAAGTTTCAAATTTGG
GGGCATTTTGTGAAGTTTGGATTTTTGAATTAAGATGGTC
AACCTATAGTATTATTTATAACAACAAAATATTGGAAAGA
ATCTATTATGTACATATACATGATAGATGAATAGAATAAG
GCATTGCATATCCACACAATGGCATGATATGGAGCTATAA
AAAAGGAATATCTCTGTAAATTGATGTGATTTCCAGGATA
TTTTGAAGTAAAAATCATAGATAGTACATTGTATTTTTGT
AAGAAAGAAGGTAAAATAAGAATCCACACACATTTTGGCA
AAAGAAACATAGAAAAGATAAATCAGAAGCCAGTGAATTG
GTTACCTGCACGGAGTGAGTTGAAACACTAAGAAAACGCT
AAGAAAGGGAAAGAAATTTCTCTAAATGTGCCTTTTGTTT
AGTTTTGATTTTTGACCCATGTAAATATTTTATTATATAA
AAAATAAAATTAAATCATCAAACATGGGGAAAATACCCTA
AAATTGAATATAAACAGAAAAAAATGAACCTATCTGTATA
GCAAATTGATAAGGTATCTATTGAGAAGGGAAAAATCAAT
CTAAGTAACTTTTGAACATAGTATTTGGACTGCACATCTT
CAGTGGGACAAATTCCAAATAAAATAAAAACTGCAAAGAA
ATTTTGAACTTAATCTAACAGTTTTGTCTTTGTAATGGTA
TGAATATAGCAATTTCAAAATTATTTTGTATGTATTATAT
CAATAAGAAAATGAGTATATAGATATAAAGATAGATAGAT
AGATGCTGTTGGGAATCATTACGGAAGAATGAGGTACACA
TAAAGAAATAGAAAATGAGAGGAAAAATCTCGTAGTATTA
GACTGGAATTAAAGTCTTAGTAGGTACTCATGACTTTTTT
AAGCATTCATTTTTCTCCAACCTTATCAAGCTATAACTGA
AGTAGTCTCAACTGTCCATATTTAAAGTGTGAAATTTGTT
CACTTTTGATAATTACATATACAAATAAAACTATCAACAA
AATAAAGATAATAAATATTTCTGTCACTTCCAAAAATTTC
TTATGTTCTTCAACATCCTTTCCTCCCTCCATCCCCATCT
CTAATCAACCACTGATATTTTTTTTGTCATGAATTAATGT
GCATTTTTCAGAATTTTATATAAGTGGAATTATATAGTAT
ATACTATTTTTTACTGGCTTTTCTTTCAGTCAATATAACA
ATTTTAGATTCATCTAGGTTATGTATAAAGTTTATTTCCT
TTTATTGTTTTTATTCCCAGGATTGGAATGGCTCTGTTAT
TAGGTTCATATAAATTTGTAATTGTTATATCTTCCTGTTG
AATTGTACCTTTTATTATTATGAAATGCCCTTCTTTATCT
CTAGCAATGCTCTTTGTCTTGAAGCCTGTTTTATCTGATT
TTAAAATAGCCACTCTAGCCTTCTTATGCTTATTATTTGC
ATGGCATATATTTATTTTAAACCTATTTGTGTCTTTGTAA
AGTGTGTTTCTTGAAGGCAGCATATAGTAAGGACTTGCCT
TTTATCCACTCCACCAGTCCCTGCCTTTTAATTGAAGGGT
GTAGACCATCTGCATTTAATGTACTTATTTATATTGCTGG
ATTTAGTTCTACCACTTTACTAACTGATTTCTATTTGTCC
TCTCTGTTTTTGTTCCTCTTTGCCCCCTTTCCAGCCTTCT
TGTGGAGAATATAAATAATTTTTAATACTTTGCATAAATT
TATCATTGACATTTTGGCTAAATCTCCTTGTACTATTTTT
TAGTGGTTGCTCTAGAGATTACAATATGTATATTTTTGCT
TCCAAGTAAAACGTAGAAACTTTACAAGTATATAAACTCC
TTTGCTATTCCTTTCTACTGACCTTTATGTTATATTGTCA
TTTGTATTATATCTTCATACACTGAAAACTCCACCAGATA
ATGTTATAAATTTGCTTTCAATGGTCATATGTATTTTTAA
AAACTTACTGAAAACTCTCTCATATCTACCCAGACATTCC
CATTTCTGTTGCTCTTTCTTCATTCCTGAAAACTCAGTTT
TCTTTTGTTGTCATTTTCTTTCAGCCTCTGATGCATTTCC
TTTCTCATTTATTACAGAAAAGATATTCTGATGACAAATT
CTCCTAGTTTTCCTTCCTCTGATAAGAGCTTTGTTTGACT
TCACACCTGAAGGGTATCTTTGCTAGCTATAGAATTCTGC
ACTGACAGTTCTTTTCTTCCAGCACTGTAAAGATGTTGGT
CCACTGTCTTCTGACCTTCAGGGGTCCAGAAGAAATCCAC
AGCCATTAGAACTCGTGTTCCCGTGTGTGATGTGCAGTTT
CTCCTCTAGCTGCTTTCAAGAGTCTGGCTTTGATTTTCAC
CATTTTGATCATGAGTCTAGGTGTGGTTTTCCTTGAGTTT
ATCCTGTTTGGGGCTCACTGAGCTTCTTGAATCTTGAATC
CACAAACATGGAATAAAATAAACTCAGTAAGATATGAATA
GAAACATGGAACAGACACAGTGAAGCCAAGAAGAAGAGGA
GTCAGTTCCACCAAGCCAAGGAGGTGAAGGGGAAGGATGC
CAAGAATGTATGGGACACAGAGGGGGGAACCAGACAGTCT
AAGCACAGAAGATGCTGTGAGACCAACTATGAGATGTGAC
AAATACAAAACCCAGTTCTTCATTCTCTGGTGCTCTTTCT
TGTCACAGCACTTTTTTTTTTTTTCTAACTAGCTGGCTTT
GTTTTGAAAAGTTCTTAATGACACCTTCAGGAAAGGCACA
TTTTCTCACTCTGACTTGTCTTTTTTAAGGGCAAAAATAG
CACTTCCTACTGTCTCTGTGTCTTCTGAGGCTGTCTACCA
CAGGGCTTTGCAAATTTAAAAAACAAAATTAAAAAAAAAA
CCTGCTCTTTGGACAGCATGTGGGAGGTTCATACTGGTTT
GTGGCTCTAGAAAGATGAAGGGATAGAACTAAGACACCCA
GCTTTCCCTGTTAACAGCGTCTTTGTTAAAAGAGCACTAG
AGCTGCCTCTTTAGACAGTAACAAGTTCACTGTTTGAAGA
AGTTTGAGATTCTCAAACTAGCATAAGTAAAAATTTTCAT
TTTGTTACCCAAGCTTACACTGATTAAAATTAACCCTCCA
AACCTTAGATGTTCGTTCAGCATTAATTACTACATTTAAG
GGGCTAAAATTGAGTGCTTTGTTGGTTTCCCTAGTTAATT
TACATATCATTACTTTACAATTCATGTTGTAATAATTTTT
ATTAAAATTAGTAAATGCAAACGGATATTACCTCCAAGCT
TGCAGGACCCTAGAATCAGAGACACTAACCTTTTTTCTCC
TTTAAAATTATAATTGTCAATTTAAATATATATATGTATG
TATATATTGTATGTAGAACTTAATCACTTATTCTAAAAAG
AAAAGCAGGAAACCAAAATGAGTTAGCATTTACAGTTTCA
TTGGGATTGTATCAAACCCACAATCGATGCTTTATAATAT
ACAAGGAGAGAGGAAAAAAACAGAAAGAGGTGGAGCAAAA
TCAGTCAGAGTAGAGAAGAGAAGGAAAGTAAAAATGTAAA
AATATCAAAAGACAGACAGGAAACAGAAACATTGTTTAAC
ATTGTTAACCCAGCATCTTCCAGATGGAACCCAAAGAACA
GCTCAAGCACCATCAGTGCTCTAAGAGACAGTCTGAGGAC
CCCTGGTTATGGCCATCCTCAGACTTCAGCCAGGAGTAGC
ATGTGTCATTAGCACAAAGAGCTTTGAGTTCCAAGGCAAA
GACCGAAACATTTTTGGGAGCCCTTCTGCATCCACCAAGT
CCCAGCAGAGAGAAGTGGCCCTGGGTGACCACAGTTCAGT
CCATGGCTTTCCGTCCCACAGTCCACCTCTTTGAAGAAGC
CCAGCCAATGCAGCCTGCAGTCTGGGGCAGGCGGGAAGGT
GGGAAGTGTTTGCAAAGCACGGTCTACCTGTGAGAGGTTT
CGGCTACTTATTAAGACAGTGGGCACTCAGTGCACTGCCA
CACAGAGTTGGGGGGTGCACCAGGAATGGGCCCCACCTGT
CGGCGGGCAGGGTGGGGGCAGGCAGCACCTCCACTCTGCT
CTGGGGGAAGCAGCGCAGCAGAAGCTAAGGGAACAGAGAT
CCCCAGACCCCAAGAGATGCCCACCCCATAGGCTCCTCTG
TTTCTCCTTTATTCCCTCTCTCGTCATCTCTTTCTCATGG
TCTCCTCTGCTGGCTCCCTCCTCCTCTCTCTCTCCTCGGG
GTCCTACTGGCCAAAAAGCTCCTTCTGGCCAGATGGGGAC
CTGCCAGGACCTCCCCTGGGCCCTCTCTCCCACTCCAGAT
AAGCCCATCCACCGGCCACACTCCTTCCATCCCTCCTGAA
GCCATCCCACGCCCACTGACAAAGGGAGACTGCCCTAAAT
TCTCCAAATGAGGCGGGGCCGGGGCAGTGCTGTGCGTCCC
TGTCAGTGTCATCTCTGCGTTGGGAGGGGTGGCTGGTCCT
GGAGCAGAGTCTACTGTGGGAAACCCTCACACCGCCCCAT
CCCTGGCAGAGAGAGACTGGCTTGTGGGGCATCTCCTGAC
AGCTCCGGCAGGCCTCAAGGAGACAATTAATGCCTCACAG
CTGCCTCCGACAGGGAAGGCGCTAGAAGAGGGGCAAGGGG
GGAGAGAAGTGTGTAAACTGGCAAAAAGTTGCAAAGCAAT
AGTAGAGAGCAGGGAGGGAATTGAATCAGAATCATACTGA
ACAAATTTCTCTTGGAATCTGCTTAAGGGCCAGCTGGTGG
ATACCGAAGGCAGACTTAGGCAATCACCGCAGAGCTGGGT
TTATAGACTTCTCAGTAGTTGATGGAGCTTCTGGAAAGAA
GACGAAAGCAGGAAAGTGGCAGAGTCTCTGCCCCTGGCCT
AAAGTCCTGAAATGGGGCACCTGGAACCCTCCCAGATAAA
GGACAGGGATGGGGGCTGTCTAAGGCTGCAGGTGCCCAGT
TTCCAGAACGAGGGAGACGGAGGGCAGCCCCTGGGAAAGT
TGTTTCTGACAAAAAGGCAGACAGACAGACAGACTGAGAG
ATGGGCGGGTCTCCTTCCTCCCCAGACACCCCCGACTGTC
TGGGCAGACAGATGGTCTTTTCCTCCGGGCTTTATAGATT
AATGCATCCTTCTTATCAATTATGGAGACAAGAAAGTGTA
ATTTTCTCCCCATGTTTATACTGTTCAGGATTAATCTGCC
TGTAAATGGATAATCTGTCAGCTTTCTGAGACACTGAAGT
GGGGAGGGGGTGGGGCAGGAAACGGGAAAGAGATTTACCA
GCGGGTAATGCCATCTGCTTTATTAGGTTGTTTTATAAAC
CTGACATTCAATTTGTTCTGGAGGACTTGGTGACGGATTA
TTCTGTAAATTCCCAAATAATTACGACAACCAGAGAAAGG
GAAAAAAGGGGAGAGGGAGGTGGGTTTGGAGGCGTGGGGG
GTGTGCAGCACATTCGTGAGTAATGGCTCTAGGGACGATG
TCCATTCTCGGCCACCTCTGAGGGTGGCCGAGAGAGGGTA
GACCTTAGAGGCGGGGGATGACAAAAAGGGCCCGATAGCC
CTCAACTCTGGGTCTCATACAATGTGCCCCGGTTTTCAAG
CCTTCAGATTCCCTGCTGTCCCCAAGATGGTGAATGCAAG
TGAGCAGGGATTGTGTTGTCACGTTTTCAGACTTAGATAC
GTATATTCTCTGGTCACGTGGGTCTGGATCCTGCTCCTCT
CCTTACTAGCAGATGAACTTGGGCAAGTTATTTAAACTCT
GTGCCTCAGTTTCTTCAACTGTAAAATCAGGACAGTGACA
GTGCTTACCTCCTATGGTCGCTGTGCGGATCGAATTAGTT
CCTATGTGGAAGGCACTAGATAAACTATCTGCTATATCAT
CACTGTTTATTTGTGTGTTTATTCCACAGTGCTGGGCCCG
GCGCTAATAAATAGAGACAGTGCACTCTCACAAGATTTCC
AATGGTTGAGTCTGAAAACGCCTAATGGTAGAATCAGAAT
CTCAGAGCTGATAAGGCCCTTGGCCATCACAGGATTCACG
TTGCCCTTCGGTCCCCAGCTCGCATGCTGCCAGTGACAAG
GGGCTCCCTCCAGCACTGGAGCCTCACTCCATCATTGGAC
TCTCCCCACAATAGTCCCCATAAAGCCAAACCTGCCTTCC
TCTGCGGAGCCCTCCCAAAGGGTTAAAGCTTCTGGCCTCC
TGGGTTTGCGAAGGGAGCCGGGGAGCGCCCCTGTCATAAA
GCATAGCCTTGATCATGAGCTCTGAGAGCTCGTTTTTCAG
CAGAAGGTTATTCAATTACCCCGCGCACGTTTATCCTTTA
AGTTTCCGAATGCTGCCTCCTGTGTTTTCTGTAATCTTAT
TTGTGCTTTTGATGGGGTGGGGGTGGGTGGGGGAGAGAAG
GCCACATAGTGCATGTCCCAAGACCCACCTACCCGATGCC
TGTCCTTGTGTCCTCGGGGACCGTGCTGTAAGGTACAGGC
ATCTGGCCATGGCATCCTTGTGGGGGAAGGGAGGGGCGGG
AATGAGACTCCTTACTGCTTGCTCAGTGTCTTTGCGTTTG
CAAGAACAGTTATTTGTTACCTCCATTGGTGAGTAACATA
ATGAGACTCAGGGAACGGAGTCACTTAATCCGGGGCTTCC
CGCAAAGAGAATGTCTGTGCTGTGGGCCACAGTTGAATAG
AACACCCCCTTACGTCTCGGCGTGCATTCTTGACCATTGG
CCCCTTGCTAATCATTGTGTAAATATTATGTAAGCCAAGA
ATATTATTCCTCTTTCAGATGAAGAAACTGATGCATAATT
AGGATAAGTAATTTGCTCCAGATAGTCATATACGGAGTTA
GGGTTTAGACTAGGCAGTAGGGTGCTATTGTGTTGCCTGT
CCAGAACTGATCTTCCCACTTCTTCCTGTAAAGGAACCCT
CTTTCCTGTGGGGAATACATTCCCAGTGGTTTGGATGGGA
CTGTCCCTGCCCCTCTTCAGGCATGTGCCCCAGACCTGGT
CTGGCTGGTCAGAATCCCCAGTGCCCTTGACCACAGTAAT
TGGATCAGAGATGGTGACGTGACCCAAACCCAGCCAATCA
CATCTTTCTTTAGGACTTTTCTGCCAAAGCTATTGGGGAA
AAAGCTTCATTCTTCCTGGGGTTGTTAATCTGGTAGGATA
GGAGCCTTAGGCTATTGGTGGCTACCACAAGGAGAGCACC
TGCCCATGATATGGAGAGACAAATCCCTGAGGACGTTGCT
GTGGTCCTGAACCCCCAGCTATACCTGAAGCTAGATCTAC
CCTCTGGACTTTTTAGTTATTTTAGCTAAAATATTTCCTT
TTTGCCTGGTAGTATGAATTTTGTTTCTGCCATAAAAAGC
TCATTAATATAGGCTATAATCGGCACCTCCTCCCCATCCT
CAAACTTTTATCTCACCAATTCAAGGTGTTTATCAAGGAA
GGATTAGGAGCTGGGGTGGTCTCTGCATCTCAACAGAAGT
TGGACTTCACCAGCTCCCAGGTGCTCCTCTTCTGTTGAAG
TCCCCTTCCCTATCGTTGTCCCTGTGTGTGCTGACAGGTG
TGCTTGTAAGGGTTCTCCTACCCTCTTCCTAATGACTTTT
GTTTCCATCAGTAATCGTACACTCCCCAGGAACAAGGTGA
GCAACCACTTCTAGGTCTTTTCTGTCTCCATCAATTCCTG
GTCCAAGGTTCTCCAGTCTCTCACATGGAATCTGGCGGTT
TGAGGGTGTCTGAGTATTTGTGTGTATAAGAGTGCATAAC
TGGGGAGATTGGGGGAATGAAGAGAAAGGCACTGCCAGGA
AGCATAAATGCTGCAGGTGGAAGAGAAAGAAAAAGAGAGA
CAGAAGGAATAAAGATCTGTGCACACAGGACTCCTTGAGT
TTGCAGCATCAGGGAGACACAGGAAATACAGACAAAGATG
ACATGAATGTGGTGTGCACTTCCTTAATTGTGTGTTCTGC
CCTCCCCAGGAGAATGTTCTTACCGTCACTGCGCCATTTC
TACACTCACGTCACGGCTGGCCCATAGAGCAATATTTCCC
CACGATGGCACAGGCTTTGGTAGCTAAAAAGTAGACAGGA
CAAAAGACTGAATAGTTTCCTCCCAAAATCAGAAAACAGG
CTTAAGATGTCTGACACCTCGTAGGCTCTAATCAGTGCAG
CAAGGCAAGAAAAAGAAATGAAAAGCATAAGCATTAAAAA
GGAAGAAGTAATGTTGTGTATATTCACAGGTGTTCTGATT
GCCTACATAGAAAATCCTAAGAAAGCTGCAAAAGTACTTG
TTGGGTCTGTATTCATACTGAAAATCAAGATCAAGCATGA
CCACACATCCTTCATATCCGGGTGTCATAGTGTCGTAGGG
CTGCTGCCATAAAGCACCACAAACTGGGTTTAAAACAACG
GAAATGTATTCTCTCCCAGGCCTGGAGCTAGAAGGCCAAA
ACAAAGATGTTGCAGGGCCATCCTCCCTCCGAAGTCTCTG
GGGGAAGGATCTTTGTTTCTTCCAGCTTCTGGGAGCCCCA
GGAGTTCCTTAGCTTGCGGATACTTAACTCCAATCTCCGC
CTTCATCTTCACATGACCATCTTCCCTCTGTGCCTCTGTG
TCCAAATTTTCTTCTTCTGTTGAGGATACCAGTCACATTG
AATTAGGGTTAACCACCCTACCCCAGTATGACTTCATCTT
AACCTGTTTATATCTGCAAAGACCCTATTTCCAACTAAGC
CACAGTTACATGTACCAGGGGATAGCACTTGAGCATATCT
TTTGGAGGGGACACGGTTTAACCCTTAACACTGGGTCTCT
ACCCTATCCTGAAATGTATCCGTGAGGATGCCCAGCTGTA
CTCATGTGTGCAGGTGTGCCATCACATGGATGTATGTGGC
ACCCTCGAGGAGCTGTGTGTTTGTGTCTGTGTGCGTGTGC
ATCCACATGCTCTGTGTAGACCTGTGCATTGCATCTATAT
CAAACACGGAAGCTTCTTTAATAGCAGTCTGATTTTCTCC
CCCTCTGCTTGTAGACTCCTCACTTGCCCTCAGGCTGCTG
CGCTCACACACAAAAGGAAGGGTTTTCAATGACTTTCCAC
TAGTAATGCAAGTTATTTCCTGATACATTTGCCCTCTAAT
TATACACTTACCTCCCCCACTGGCTTATTCAGGAGCAAAG
ACAAAAGGATCAGGACTCAGGCTGTCTCTGGGTACACACA
TACGCATACACACACACACATATTTTCACAAGCAGCAGTC
AGGGTGTGATTCTCAGAACATGTCAAGGACCCTAGGGTTC
TTCTAAACATCTGCAAAGCTCCCCAGAGCACCACACCATC
AGGGTCTCCTACTCTAGAACTGTCTACACATTTAAAGGCA
CAAACATTAACATCTTGAAATATTCTTTGCATTTTTAAAA
TCCACCCCCCTCCCAAATTATTCTAAGGCTGTTGCTGGTT
TCTCCACCAGCAAGTGGGAGCAGGTGGAAGGAGGGAATAA
ATAATATAGACTTCCTACCTGCCTTCCTCCTGATTCCCCA
AGAGATGGCAGTTTGCAGACAGAGTTTGAGGATGGACACG
GAGTAGCTATGGCAATTCTACCTGGCCTAGAAGTAAGTGG
ACAGGGAGCCTAAAGGCAACAGAGCCTCTCTGCCTCTTTC
AGAGAAATACAGTTTACCAAAGTGGGCAGAAAGGTTGAGA
CCATATTTCAGCCTCATTTTACAGATGGGGAGACTGAGGC
CCAGGAAGTAATTCAGTGTTGCCTACTCTCAAAGAGCCAG
TGTCTCCTGCCTCCTGGTACAGTAATTCTTTGCCCCATCA
CCTCCTGCCTCATCTGCCTCATCTTTTTAGGCTTTAGGGG
AAGGAGTGGTGGAGAGGGAGGATAGAGAGAAGAGTCCCCC
ATCTCTAGGGAACAATGACAGGAGAGAGCCACAGGAGAGC
ATCTTCTAAGGTCCTAAAATCCTCTCCCCAGCTGAAGGTC
CCTCCGTAGTCCAGACTTCTCTCCCAAAAAGTTCCATGGC
ATCTGCTGGCTGCCCCAGCCCCTCTGCTGATCTATTTAAC
CAGAGACACTGATTGCTCACGCGCTTTGATCCTGCAGGCG
CCGGCAGCTTTTTGTTCTATTATTCACTGCAGGGCAGGTG
CTGAGTTGTCTCTCCTTATTACAGGCCATGGCTGGGCTGC
CCACTGCCTCCCCAAGGCCACTGGATGGTGGCCATCAATA
AGTCAGTAGCAGCAGCTGGATTTGAGTGAGACACCTTTGG
GGAAAGGGATTTGTACCATTTCAGAATCAGAGTTTTCTAC
AAGCTTCCCTTTTGGAAGAGATTGGGAGAGGAAAACAATG
AGCATAAAAATTATAGAAATACACGTACAGATGCTAAGAG
CTATGCCTTATCTGCCCAGTTGAGTGGCATGCGTTTGAAG
GCAGAGCCTGCTCTTATACATGTGTGTCCCCCGTGGCACC
TAGCACACGGTTAAACCTCCACTAGTATTTATTTAATGAG
CAAACATGTGAGTGAACATCTCCTCCCAAGCCTCATTCCC
TCCAAAAATAGAAGAAAAGCAGCACAGAGCATCGTCACAC
TGCCAACTACATGACATTAGGGAGTAAATCTGTTCATATG
TATACCCACAATCGCCCACATACACACTAGAGCAGTGGTC
CCCAAACTTTTTGGCACCATGGACAGGTTTCGTGGAAGAC
ACTTTTTTCATGGATGGGTCAGGGGGGTGATGGGGGTGGT
GGTGGCTGGAGAGGCCTGGGGTGGTGGAGCTCAGGTGTGA
TGTGAGCTGTAAATACAGATGAAGCTCCCCTGGCTCGCCC
ACCCTCTGTGCGCTGGCCTGGGGGTAGGGGACCACATCGC
TAGCGGATACAAACTCTATACAGCCACTTCGTTTTGCTCA
CACTGTATCCCCAGCACCTAGAACAATGCCTGGCACATAG
TGGGTCCTCAAGAAATGTGTACAATAAATGAAAGAACCGG
GTGTCAGGAGACCTGGGAACTAATTCCAGCTCAGGCACAA
ACTTCCCTTCTCTGGATCTCAATTTGCCCCTCTGTGTGAC
AAGGGTATCGTGCCCGATCTCCAATGAGGTCACCTAATTT
AGACATTTCTTGAAGAACGTGGGACATCATGTCACCATAC
TGAGTCCATGCTGTGTCCTTGACTTCTTCCTCCATGGTCA
TGAGGGGCTTTGATAACCTATACAGATGCAGACGTGATGG
GGTTGGGACCTGCAGCCAGGGGGAGGGTGTGGAGGCTAGA
GAAAGGAATATCCTCGAATGGAGTGCATGACCCTGCCAAA
GGCAGCAAGACCTTTGTCAGTCGTGTCTTCGTTTCTGCAG
TTGCTCTCCTGACACCAAAAACCCAGGCACCCAAGCCCTC
CCTGGTGGCACCGGATGACGTCCAACAACGGGATGGAGTC
CCGTGATGAGAGGGCTGGGAGGGCATGAAAAAGAGGGACA
TTCCCAAAGAAGCTGCTTCCTGGCAGACAGCCCCAGAAAA
TACAGGTGGAATTAGGGACTTCAACACGCACTTGAGCAGG
CCCAATCTTTAAATCCCGGACAAGAGGAAACACATTCCAA
AGGGACCGCTTGAGATGAGAACAGGGTGGGACCCAAAAGT
TCAAGGATAACTCAGAATCGGGAGACAGGGGCAGGCTCAG
CCACACCCAGCTCGTGAAGATGAATTTAACGGGAACTACG
CGCAGCGCGGTTCCCTGAGAGGAAAAGGACACGTTATTGT
CATTCCCTAGTGGAGGTTCACTTCTCAGGCGCCCTTGTTG
GGGTCGCCCTTCAGACCCCGTTATGACTGGGTGGGCCCTG
AGCGGCCCCTCCACCCTCACCCCACCTTGCAGAAAGCTGG
CCTCCCTGGAATTGTGACTCACCGGGTATGTTATGTCCTC
GTGGGGTGGGCAGAAGGGGTGGCATCCCCCGTGTGCAACC
CCGGGGGTGGAATGTGTGAGCTGGCTCCTATTTTAGAGTC
TTGACGCCTCCCCCGCCGCCTCCCTCTCTCCCCCAGCAGC
AGCGCGGATTTGCCCGCGATGCCTCGCTCAAGGTCAAGGT
CAGGGAGCCGCCCAGGCCGGGAGGCGGGGGCGGGCGGTGG
TTCCCAGCACTGCCCTCACCTGACATTTACTTTATAGGCT
GTTGACTCCCAAACAATACGGTACATGCCGATGTGCAGGG
TACCTTCCGTCCAGTTTCCCAGTAATCCACTCCCACCAAA
CAAACACGCAGGGCTCCCCGGGCCCGGCGCGGAGCTGGAA
AAACACAGCGCTTGGCTGGGCTCCCCGGGTTGCTTTACCC
ACTGCCCCGCCCCCGCCGGCGGCCGGGGGAAGCGGCCCTG
CAGTGGCGCCCAACTGCCACGAGAGGGCAGCCACGGGCCG
CAGAACGCCGCCAGCGCCCGCCTTCCCCGCCAGGCCCGGC
CCGCGCCTGCGCAGACCAGAGGCCGCCCTGGCCCCGCGCC
TGACAAGCGCTTCCGGCTGCCCAGGCCGTCCCGCTGCTGT
CGGCCGCCCTCCCTGGCCTGTGGCCGTGCGGTCCCTGGAG
GGAACAATGGGCGGATTTCAGGCGTCCGGGCCGGACAACC
TTCCTGAGAGGCCCCAGAGACGCGATAACAGGCAGTGAGA
TGCGGCTGTGGCTGCAGGGCTTAGGAAGGATTCCCTGGCC
CGCTGGAGGCCACAGGACAAGAGCGGCGACAGACCGCGCA
CACCTGGCCCCAGACCCCCGTCCCGGCCAGCCTCTCCCAT
CTGCACGGCCTGAAAACCTCCGCTGGTCCACCTTTCGCCC
ATCCGGCCACAGTTTGAGAGCAAGGTCGCCGCCGGCTTTT
ACTTACAGAAATCGCACTGGCCCGGAGGCCCGGGGTGTCG
GGAAGGGCCAAGGGGACGTCCCCTTTGCAGAGAGCCCGGG
TAGCGGGGTTGCGGACTGCGTCCTCTCACTGCGTGAAGTG
TCGGGCTCAGCCGGAAACAACTTCTGGACTCAGCCAGGCA
CAGGTGAGAAAACCGGAAGCACGTTGTCCAAGGCCATGGA
GTCTGCCAGTGAAGAGCAAATCAGGCCACATTGGGACCCT
GTAGTGGCTCCCCTTGCTCTTGGAGAAAGTCAACATTTCA
AATGGCCTTAAGGCCCTCCAGCGTCATCTGGCCCTGCTTC
TTCTCCAAAATACCCCGCTCTCCATTCCGTCTCTTCCCCG
CCTCCTGGCCGTGCACATCCGGCTCCATGATCCCAGCCTT
CCCAAGCCCCAGTCTGCCCGGCTAACTCTACTTGTCTTTT
AGGTCTTGGCTTAGAAATCATTTCCCCTAGAAAGCTTCCT
AGGACTTCCTTGCACTCCTCCCACAGAACCCTATGCAGCT
CTATTCCAGGGTAGCCCACAAAGAACCTCCTCTGCTTGTT
CCCTTCTCTGGTCCCCCTCGCCCCCCTCACTACCAAAGGC
CCACACTAAGTCCTGATTAACATTATGTTCCCAGCATCTA
AACAAGCCCAGGATAGGATCTGCATAAATATGTAATGAAT
GGATCAGAGCTGCCGAATTTCTAGGCCCATGTACTTTTCA
CCATGTTGCCCACTGGCCCTTTCACTCTTATAGCTAAAAT
GAACAGATTTATGGCACACACGAGCCTATGCTATGTGGCA
AAGGTGGAGAAACCACGTGACAGAATGGAAGCCTGTTCTT
TTCCAGTTGCTGGGAGAATATTATGTTTCTTGCTTCTGCA
ATCTGGAGAATAATTTTCAAAATGATATTCTCCCTACTTC
TGTAGTCCAGAGGGTACTTTCTAACTTGTGGCTCTCATTG
TTCCACTCAGAAGTAACTTCAAAAACAGAGGTTTTAAACC
ATGTACTGGGATTTACAGAGGTTGAGGGGCTTATGTGGGC
CCACTACAACCAGAACAGCACCAATTTTATTTTTTATTTA
GGCATTTCTTTTGAAAAAGAAAAGGGGCCAAGGATTCCAT
TAATGCTTTAAAAATCCTTTGGGTGGAGGAGAGTGTGGGG
ATGGGAGTATATGGGAACCCTGTAGTTTATGCTCAATTTT
GCTGTGAACCTAAAACTTCTCTTAAAAATACAGTTTATTG
ATTTTTTAAAAGTTCTGAGATCCACAGCACCAAAGGATTG
TAAAGTAGAGCAGCTGAAGAGCTGTGAACAAGAGTTAACA
GCTAATCATTTCCAAGGGCTGCAGCCTACATTCCCAGTGA
CACACGTACTGCAGCTTCCCAATCTGCAGAGCCTTTCTCC
TTCCCTTTTATGTAGAGTCTGTGCATGTTGTTACCCACTG
TTTCTTCCAGGATATCAAGGAGTATGATTTTTAATGGATC
TAATAAGGAACCAAAAGATATTATATTTTCAGAATTTTTT
TATATTTGCAGAAAAAGTGGCTATGTTACTTCCTATTTGA
AAAAGGAGAGCTGAACATTTTATGTTTCTCTTTTAAAAAA
AAAAAAAAAAAGCATTGGTTTTGTTTGAAGCCCTAGTTTG
TTTTTTTTTTTAAATGCTCCCTTTCCCCCCCAAAGTTGTC
CAGGTCCTAGTCCCTGGAACCTGTGAATATTTTACCTTAC
AAGGCAAAGGAAACTTTACAGGTGTGATTACATGAAGGAT
CTTGAGATTGGGAGGTTTTTCTGGGTGATCCATGTGGGCC
CAGTATAATCAAAAGAGCCCATACAAAAGGGAGGAAAGAG
TGTCAGGGTCGGAGAAGGAGCTGTGTCAATGGAAGCAGAG
GTCAGAATGATCCAGTGTGAGAAAGGCCACGGATAGCTTT
GAAGATGGAGAAGAGGCCACAGGCCAAGGAATGTAGGCGG
CCTCTAAAAGCTGGGAAAGGCAAGGAAACAGATTCTCCTC
TAAAGCCTCCAGAAGGAACACTCTCCTGCTGACACCTTGA
TTTTAGCTCAGTGAGATACATTTTGAACTTCTTTCCTCCA
GAACTATAAGATAATACATTTGTGCTGTTTGAAGCCACTA
AATTTGTGGTTATTGGTTGTAGCAGCAATAGAGAACTAAT
ACAAAAACACTCTGCTCCAAAGGAAAAAAAAAAAAGTCCC
TGCCATAGACCCACATGAGTGACAAGAAGGAAACTAATCG
AAGATGGGAAACAAACTGGGTTGTGCTGTTGTGAAGAGAA
GGAACCTCCTGGAGTAGTAGTAGAGGCTACCCAGATGCAC
ACGCCTATATGCTTCGTTATTCCAAAGTCAGTATGAGTCA
GCACCCTGGGGACAGATCCGTACAGGACTCGCATGCACTG
TCTTATATTTTAACTACTTGTGTAGCCATTTTTATTTCCC
TTGCTAGCTGGGAAGTTTCCAGTATGGCATTCATCCTTAC
ATTCCTGTTGCCCCCAGTGTCCTGGATGAATAATACCACC
TTTTATTTGTGAGGCACTTCACGCTTCCCAAAGCACTTGT
GTGGCCATTATCCATTTTCAGTCTGACCACAGTTCTCATG
AGGTCAGGCAAGACTGGTGGTGTTATTGTTAATAGATTTC
ATTTGACAAAAGACTAGCACCTAAATTTCTCTGACATCAG
GCCCTCCTCTCCCCAGTATTCCCCCCATTTTATCTGCAAA
GGAATTCTAGACATAGGTGAGAAAGTTGAGGCACTCTGGC
CTCCCAGGAGTCCAAGACTGGGCTCTGGAGGTCCAGAGTC
ACTGTGTGGACCTCATTGGGCTTCCTCACACTCTGAACGT
GGAAGAAAATCCTTTTGTCCAAGTGGTGGTGGAGGGAAAA
CCCATCCTGCTTCTCAGGGACATTGAGTAATGGGGTAGAA
ATGAGAAGAAGGAAGGTCAACCCTCTGGTTCCAGGAGCAG
GGAGGCAGGCAAGGCTGACAGTTAAGTCCCCAGTCTGCAC
CCCTCCCTCTTGCACCCTGACCCCCCTAGGGGAGCTTGCT
GTGGAGATAGGAGTTGTTGTCATGCTCATCCTGGACTTCA
GGACCTCACCCAAGGACAAGTCAGAAGAGAATGGTATTCA
TCACCATTTTATGTTTTAAAGACTAACTTATGGCACCAGT
GTTCTCACTTACAGGCACAGCACAGTCTGTGGAGTTAGGG
ACAGGTTCAGGTCATAGGTCTCCACTCACCCGTGGTGTAA
CCTTGGCAAGTCACTTTGCCCGATGAGGTCCCACTTCTCT
ATCTGCAGAATGTGCATAATAACACCTGGCCTGCAAAATC
GCTGGGAAGATAAAAATAATATATGTAAAGTACATGGAAA
ATAATAAGCACTCGAATGGTAGCTATAGTTATTTATAACC
AAGAAAACAGAGGGGGAGTGGATTTTTCCAGGTTAGGCAG
CTGGTAAACGGTGGAACCAAGAGTCCAAGAAACCTCAACC
CCAGAAACTTCAGTTCCTCATCCGAAGGCTCTTCTGCTCC
CCAGGAAACTAAGTCTCATACCTTCTGCAGCCAGGCGCGG
GCCCTGCAAGGCAAATCTTCCCCCACCGACTCAAAGAGAG
AGAGCCATGGGACGGCTCGTGCGCACGGCCTCCACCCAGA
ACCCGCTGGAAGCCTGGCGCCGCACAGCTGCGCGCATCTG
GAACCCCGCCCAGCTGGAGCCCCGAGGGGCGCACCCGGGC
CCAAAACCTCCGCTCAGGGAGAAGCGAGGGCGGCGGCCCG
ATGCAGCGTGCGTCCCCTCACTCCTGCCCCTGTCCCCGAC
TCCCGCCCCGGAGCAGAGGGGCAAAGGGCTGGCGGCCAGG
GTGCGGGCGCTGCCGGCTCGGGGCTGCGGGGTGTGACGGG
GAGCTCCCGGGAGTGCAGACCCAGCCGCGAGCCCCGCAGT
GCAGCCCTCGCTTTGCAAGCGTGGACAGCGGTGCGAAGGC
CTGGGCAGGGGGAGCTTGGTGCGGGCAGCGGTGGCCGGAG
GCGGCGGCAGAGGGTCCTGGCGCGGCGGCCTGGGCCTGCC
CTGGCCAGCGGCCCGCAGGGTTCAGCCCCGGCCGAGGCAG
CCAAAGCCCGGCTGCCTTGCGCCAGGCGCTGCGGCCAAGG
CTGACGCGGGGCTCTGAATCATGTTTGGCCCTGGGACTCC
GCGAGGACGCGCGGGAGGGGCGGCGGAGGCGCGCAGCATG
GGCTGTACAGAACTTCTGGAAAGTGGGCACCTGCTTTAGG
AGGATGACAAGCATAGCGAGCCCAGAAACTCACCTGTGCT
GAGCCCCCAAAGGGGCCTTTACGCAACCCCGACTTAGCCC
CTTATTGTGATGAAGACGGCATGTACAGTCTAAAGAGCTC
TGCATTTCACAGGGCGCTTTCAATCAATCTTTCTTTCCTC
TTATTTTTACAGCAACCTGTGAAGCGAGCAGGGCTGGCAC
CTCCATTCATTTTACAGGTGAGAAAGCGGAGGACTGGGAA
AGGCGGGGGGGGGGGGGGGGGGGGGCTCTGCACCCCTTGC
CTTGTTAAGCTCTGCCAACCCAAGCTTAAAGTCCTTTCTT
CTCTCTCCTGCTGGGAGGCAAAGTTTCCACCGTCCAACAT
TCCTGTAGAGGGGAGATCTCTACTCTGAGAATTAGGCCAC
CCAGCCTCTGCTGTGTGTAGGGGTGTTGATAGCAAGTGAC
AAGGAAGCAGGTTTTCCCTATTGCAGGAGAAATTATTTGA
GTGGCCTCCTTAGATGAAAGGAGTTAGAGAGATTAGGGCC
CCAGCCTTAGAGCTCTGATTTTCAAAGTGCTGTACCCAGA
CCAGCAACAGATGTGTCACCTGGGAACTTGTTAGAAATGC
ACATTGTCTAATTTACCTTAGACCTACTGGATTAGAAACT
CCAAGGTAGAGCCCAGCAACTTTTGTTTCAAGGAGCCATT
GAGATTCTCTGATGAACACAGAAGTTTGGAGCACCGCTGT
TCCAGAAGAGCCTACGTATAGGCTAGAGGCAGGCCGTGCA
TTCAAAAGACTGACTGCCATACCGCTTAGGAGGCCCAAAA
GGGCAATAATTGAACTGGGAACCCCAGTGGTTAGCAACAG
TGTGATAGTTCCATCCTCAGAGTCTCTGTTAATTGTGTGT
GTGCATGCATGCACACACACACACACACACACACATCCCC
CTTTGGGGCCCCATAAAATATTGGAAAGTATTGGAAACTT
TTAGGCTTCATATGATATTGCATTTACATACCCACTCAGC
TCTTAACTACTCTCTATGGGTACCTACTGAAGACCAGTTC
CTCAACTTGCTAAGGATGATCAGGGTGTTACCTGATGCTT
TGGGTTGAAAGAAACAGATTCCACCAGGTCATCTCATGAA
ACGGAGCTTTATTGTTCGGCACATGAGGTAGTAGTGGAGC
AGATACTGCTGTTTGCCTTTCTCCTTGATTAACAGAAGGC
TGAGGTTGACGGGGTAGAAGTACAGAGCTACCCTGTGCTT
CAGGGGAGGTTGCGTTCCTCCCTGCTAGTCCCGGTGATTG
ACTTAGGATGGGCATGGAGTGCAGTTCTTGCCAATGACAC
ATAAGAGGAGCTTGCTGGGGACGTGATGAGGTATTTTCCT
TCCTCTTTAAAGGGGCCACAGGAAAGGTATATTCCCTTTT
CCATCTCTGGATGTCATTGCCTGGAACTGCTGTGGTCTTC
CAAGACCATGAAAGATAGTAGGCTAGAAGAACAAGCAAAA
TACTGAAGGTGATAGGGGAGAAATTCACAAGACACTTGGG
ATCTCTGTAATATTACTGAGCCACTAAATTAATCAACCCA
GGGAGGAAGGAAAGCCCTTGGGATTTTCCTGTTAGATGAG
AATTATTTTCCTTATGTACACCACTTTTAGTTGGGTTTTG
TGTTTCTTGCAGCCCAAACCATACTTAGTGAGACTAGAAT
CTCACTGGAATATCTGAGCAGAGACAAAAGTCCAGCTGGG
TATCAGAGAGAGGTACCAGGAGGACACTTGGGATTTCTAG
CATCTCTTAGCATTGGATTATCTTGTCTCCCACATCTGTC
TCAGGAATTCCCAGTTCTGCATCTCAGTGTTTCACCACTA
ATGTGGTTCAGTTACTCTCTCGTCTGCCCCTTTTTGTGTC
TGCTATTCTCTCTACCACCTAGCAGGTACTCTCTAAGATT
TCCAGTTCCAATTTCTAAGAATGAGAACTTGATTGGCCTA
GTTAACTGCACTGCTGACAGGGAATAGGTTTCATGCCAGG
CCACCTCCTAGGTTGCTGGTCAGTCTATGGATTGGCTGTC
CTTGAATCAGTTTCCTACTTTTTGTCTAATCAGCCATAGT
AAGGATGGTGGGTACAGGACATAGCCAAGCCCACTCACCC
TGAGGCCCCAGAAGAGGCTGTGGGCTGAGAAGGTTCCCTT
AGAAGGAAATAATGCTTTTGGCAGGTACAGAGCCTGGTTT
GACAGCACAGCCTTCATGGGGAACAGCAATGGCAGTGTTG
AGTCAACCAAGGTCAGAGAGAAGGAATCCACTCCCACCAA
AACCCCGCTCTGCTGTAGATCTGTGATATACCCAAGAGTA
ATGGGTGCCCGGCCCACATGTTTGCCTGGGTACCTAGATC
CGCCCCCAAACATAACCAGACTACTCAGAAAAAAATCCCT
ACCCCAGGTGTACCCACCCATGCATCCACACAGGAAGCCG
ACACAGGGCTGCTGTTCACGATGTGCACACCATATGTGGC
TTTTCCATGTGGCGCTTCATGGAGAGTGTTTTCAGAGTTG
TTGTGTCATTTTAGTGATTGTGAAACCTCTCACGATGTGG
CATTGTGTTGGGATGTGCGAGGAGCAGCCACAGTGCTAGA
ATTTGAAGCAGAGTGGAGCAACAACTGCAGCAAACTGTTT
CCTAAAACAAGGTTTTTTTTTTAAAAAAAACCATATGGGA
TATAAGCAACTAGGAGTGCAGGCGTGAGAGAGCAAGCAGC
TTTCCTTGTGCTCGTGGCTTCTCACTGTAGGTGTGTTGTT
CTTTCCCTGAGAACAAGTAATCACAGGCGTGGAAGAGGCG
CAAACCGTGGTAATTCTGTCACTTATTAGTCCCGTACCCT
TGGGCAGGTTGTTTGAAGTTTCTGAGCCTCAATTTCCTCA
TTAGTAAAATGTGTCTAATAATACTTCCCTCATAGCATTT
CCGAAATACTTGTATACAGTAAGGTACCTAAGAAAATGTT
GGGCCCATAATATAACATTTTAAAGCTGTAATTCTAAAAG
ATCCCTCCCGTGATGTAGGTACGCTCTCTGATTATTTAGA
TAGAACTATGGTCGGAAGCACCAGACCGCGGTCTTGACCA
GATCTTGTGATGTCTGTCACCCAACTGAACAAAAGAGGTT
AGAATTCAATGTGGGCCTCAGATCAGAAATGAGAACTGGC
TGGGAGGGGCCGAGTGGGTGGCAGGCAACTGGGAAGAAGA
CGCTTTTGTTAATGTTAATCGGACCAGGAAATGGAGAGAA
AGCTAAAGTGGCCTCCAGAGCTGAGTCCAGGTTTAATTCA
TCATTTTATGCCGTATGGGCAGTAGAATAAGACCCAGGCC
TGATACTGGCTAGGACCCTAAGGGAAGAAGCTGATGTTCA
CCGTGGGGCAGAGATTCCTTTATCAGTTAGTGATTGATAC
TGAGGCAAGCCACTCAGAACACTAAGGGATGAGTCAGGAA
GGAGAATAGGATTTTTAAGATTTGGGGTCCAAAGGACCTT
TGGGGGCATAGTGAAAGAAACATTTTAGGAATTCTTGGGG
CAGAGTCAGGAATGGCCTATTAGACATCTGAGAACACCTA
GAAGTCCAATATGGCTGCCTGAAGCCACACCCAGGGAGGA
AATCAACAATTAGCATTGGAAAAGTTTTAGGGTTCCCTGT
AGGCCTTACAACAGGGATGCCACAGCTTATGGTGTTAAGA
TAGTGGGGAAGAACAGGGCCTGTGTGCCTCAAAGTAGTAT
TTTTTCCAGAAGACAGGATTCTAAGATGTTTCACCCCGCC
AAGGTACACACCCTGGGTAATCCCCAGGACTGTGAATATG
ATGGATTTTACTTCCATTATTAGGTTATGTTCATTTGGCA
CAGTTGGCCTGAAGATAGAAAGATTATCTGGGTGAGCTAT
ACTTAATCGTCTCAGCCCTTTAAAAGCAGAGAGTCTCCTC
TGGCTGGACACAGAAGGGGAAGTCAGAACTTTGAAGCAGG
AGAAGGATTTGAGGCACCGTTGCTGGCTTGAAGATGGTGG
TGGCCACTTGTCAAGAAATTTGGGTGGCTCTAGGGGTTGA
AAGCAGCCTCGTGCTGATAGCCAGCAAGAAAAAAGGTATC
TCAGTCCTGCAACCTCAAGGAACTGAATTCTGCCACCAAG
AATGAGCTCGAAGTGGATTCTCCCCCAGAGCTTCCAGAGA
AGGGGCCAGCTTGGTCAACACCTTGGTTTTACCTTTGTGA
TGTCCTAAGCAGGGAACCCAGCCACACCATGTCAGACTGA
AAACCTATCTGGCTTCCAGAACTGTGAGCTAATAAATGGG
TATTATTTTAAGGTGCTAAGTGTGTGCTGATTTCTTACGC
AGCAATAGAAAACAAAAAGAGGTCAGTGAAGAAATACATG
GTTCAGACTTAGGACTAGAAATGTATCTATCTTCATCTGA
TTTATTTGGTTTTTTGAAATTTATCTGATTTAGTTTTTCC
CATATTTATTCCCTTTTTGGTTTTCATTAGCTTCATTATA
CATTTTTTTGAAAATTCATGATCTGATTGCTAGGATCCAA
AAAGAATTTGACTATACCCCAAGTGCTAAGAAAATATAGG
AAAATATAGGAAGAATATAAGGTCTGTGTCCTGCATCTGC
CTGTTAGTTTGTGTGTTTTGGGAAAATAACTTAACCTCCT
TATATCTTAGTTCCTCATCTATAAAACGGGGATGATGATG
TCTTGTTATTGTATTTAAGTCAGATTCAAATTAAATAATG
TATTTTAATGTGCTTTATAAAATGCAAATCTGTATACAAA
TGTGAGCTACTATTTTGGTTAAGCCAGAACAACCAGCATG
ATGCTCGGGGCAGGCAGGTGAGTCAGTGGCAATGAAAGTC
CCAGCTGTAGAATCTAGAAATCTGATAGAAAGGAAAAAAA
TTAGCAAGGAGAACCCCTTGGAGAAGACATTGGGGGAATA
GCTGCAAGAGTGTTTCTCCCCTTGAGTGTGCTTTCATTGC
GCAAGTAAAAAGAGCAGGCTAAGAAACATGCTAGACCAAT
TCTCAGCATCACCAAGAACAGAATTTAAAATCCGAAGCAG
AATAAAAAGTAATATGACCCCCCCCAAAACATGGCCAACT
AAATTGCTTAGAGAGTGGAAGAAAAAAGAAGCCACAATAT
GTTATGTAATGAAGACATTAAACAGAACAAATGAATGGAA
TCAAATATCTATAGAGCAGAGGAGAAGCAGAAGTCTTTTA
GATGTTATCATTGGCTCAAGATGCAGTGCGCCTGTGCTTA
AACAATGGTGTGTGAAATATCTTAAACAGGAAAGAGATCC
TTGGAAAGAAAGGCTGCTGGCACCATGTAGCACCATTTGG
AGATTCAATTTATAACAACAAAGAAAACTGGACAAGAGAT
GAGTGATAAGCACACCCACGAAGGACAAAAAGATGTGAAA
ATCAGATGGATTCTCCCAACCACACCCTAGTTAGCAGAAT
GTTTATTAAGGGTCAGATTACAGTAGCTATATAGAGAAAT
ACTTCGGAGAATATTCAGAAAAGTAAAAACCAATGCCTAA
TAATAAATGTTTTGTTTCCTGCCTGTTCCATCGTTCATTG
ACAATGAAGGCGTATTTTTAACATATGAACCCAGGTAATA
TGAAAAAATACACCACAATAAATAAAGGTAAAATGCCAGA
AAAATTTAAAGTAGTAATTAAAAGCTTTCACAAGCACACA
TTTTGTACTCAATCTTCAGATGAACATGAGTCATGAGTGT
GGGCTCTAGGATAGGTTTGCCTGGGTTCAAACCTTCCCTC
TGACACTTAGTAGCTGTGCCATCTGGGACAAGGTACTCAA
GTTTGTTGAGCTCAGTTGCCTCATCTGTAAAATAGATAAT
AATACCTACAACACAGGGTTCTTATGAGGAAGCTGTGAAG
TGCTTACATTGTGCCTGGTACAAAGGAAGTGCTCAGGAAG
GATAGGTTATTATCATTCATCGATGAGCACAGCCAAAGTG
GTAGTAGAAGGGAGAGAGGGTCAGAGAGTACAGTGCCAAA
TGGCACTGGCCCCAATGCCCTCGCCACCCTTGATTCTGAC
TTCTCAAGATGCTCCCTACTGATGAGTGAGCGGAAAGGCT
CTCAGCCCCAGGTGACTATAAGACAACGTATTCCTCGAAG
CTCTACTTCAAGCCCACAACATCCTTCCCATTTAAGGCAA
AGAAAGCTTTCTAATCCTTTAGTAGATAGCACCACACTGT
TTTTAGAATCAAGTCCAAACTCTTGAATGAGGGTTACAAG
GTGCTTTATGATCTGGCCTGTTTACCTCTCCCATCCAAAC
TCACCACACCTCACCTCACCCTTTACGCTCTAACCTTGCT
GACCTGCTTACAGTCCACCTGGAAGGCTCCTACCCCACCA
CTTCACCTGGCTCTTTCTTCCCTATCTTTCAGATCTTCAC
TTAGACGTTGCCTCTTCCAGGCAGGTTTCTCTGACTCACC
AGGACTGAGGTAGAGGTGTCTCCTATGCACTTGCATAATG
CTCTTTCTTCTATCCCCATCATTGTGTACCCACTCTTGTG
TTATTGCCTGTTTTCTTGTGTCTCTCCAATGAGACTGTAA
GCAACTTGCACTATTAACCATTTCATCCTCAGTGCCTGGC
ACAGTGCCCGCAGTGCCTGGCTCATGGAAAGATAGGCTAG
TTGCATATGAAGGAACTTGAATGGGTGGAAGAATAGATGA
CTGGATGACCTGGCATTGGTTCTACAAATTAGATCAGGTT
GTGAAATGGCAATGGCAGCTCCTATGAGCCTTTTGCCTCT
TTTAGACCTTTATTAGACAGTTAAGGAATGTTTGACATTG
TGTAAATATTAATGGGGAATAGTAAGTGACAGCATAGGTC
CCAAGCAAGGAAGGTAGGGTGGCTGTTAGTTTTTTAGGAC
CTTCACTGGACTCAACCATTCACTTCCATATAGGTTTATA
CACATGGTCCCTTTCCCTCTACCACCCAAACCTAGCTGGT
TCTTAACTTTCCTACTTCTGCTGATGGTAGCACTACCTGG
GCTACTGAAACTTAAAATCTCTGTCATCTTTGAGTTCTCT
CCTAGCCCCCAAATCACTACAGCTCCTCAGTCCAGTAACT
TTACTTCCAATTTACATCCACTTTTCTATTCCTACTGTAA
CTATTAAAAAGTCCTTTGGTATTTTATTTTCTTTGTTGCT
GTTGTTAAGGTATTGAGTCTTTGATTTGGTTCTCAGTTTG
ACTGTTGTTGGTGTATATGAATGTTACTGATTTGTGTACA
TTGATTTTGTAACCTGAGACTTTGCTGAACTTATTTATCA
ATTCCAGTAGTCTCTTGGCAGAATCTTTGGGGTTTTCTAG
ACATAAGATCATATCGTCAGCAAAGAGCAGTAATTTGGCC
TCTTCTTCCCCCATTTGGATGCCCTCTATTTCCTTCTCTT
GTCTGATTGCTCTGGCTAGGACTTCTCGCACTATGTTGAA
TAGAAGTGGTGATAGAGGGCAACCTTGTCTGGTTCAAGTT
CTAAGCAGTAATGCTTTCAATTTTTCCCCATTCAGTATGA
AGTTGGCTGTGGGTTTGTCATATATGACATTTACCATTTT
GAAGTGAGTCCCATCTACACACCTATTTTGTTAAGTGTTC
TTATGATAAACGGGTGCTAAATTTTATTGAATGCTTTTTC
TGTGTCTTCTGAGAGGATCATACGGTCTTTGTTTTTACTT
TTATTTATGTGGTGAATCACATTTATAGATTTTCATATGT
TGAACCATTCCTGCATCTCTAGGATGAAGCCCACTTAGCA
TTAGACAACCTACAGAATGAGAGAAAACATTTGCATGCTA
TACATCTGATAAAGGGCTGATAACTAGAATCTATATAGAA
CTCAGGAAAATCATCAAGAAAAAATCAAACAACCCCATTA
AAAAGTGGGCAAAGGACATGAACAGAAACTTTTCAAAAGA
AGATAGACTAATGGCCAATAAACATATCATAAAATGCTCA
GTATCTCTAATTATCAGGGACATGCAAATCAAAACCACAA
TGAGATATCATTTAATTCCAGTGAGAATGGATTTTATCAA
AAATCCCCAAAACAACAAATGTTGGCATGGATGCAGAGAG
ATAGGAACACTCATACACTGCTGATGGGACTGCAAACTAG
TACAACCTCTATGGAAAATAGTGTGGAGATGCCTCAAAGA
ACTGAAAGTAAAACTACCATTTGATCCAGCAATCCCACTA
CTGGTATCTACTCAAGGGAAAGAAAGACATTCTATAAAAA
AGACATCTGCACTTGAACGTTTATAGCAGCACAATTCACA
ATTGCAAAGATACAGAAACAACCCAAGTGCCCATCAGTAC
ATGAGTGGATTAATAAAGTGTGGTATATGTATACCATGAG
TACTAATCAACCATAAAAAAATGATGAACTACATATTGTA
TTATCCTGGGTGGAGCTGGAGCCCATTCTTCTAAGTGGAG
TATCGCAAGAATGGAAAACAAACACCACGTGCACTCACCA
TTCAATTGGTACTAATTGATCAACACTAATGTGCACATAT
GGGAAGTAACATTCATAGAGTGTCAGGCAGGTGGGAGGGG
GGAGGAAAGAATGGGTAAATCCACACCTAACATACGTGGT
GTATGGGGGATGGGCATACTTGTCAGGTGGTGCAAATGCA
ATTTATGTAACCAAAGTATTTGTAACCCCGTAATACTCTG
AAATTTAAAAAAAAAAGTCCTTTGGATAAGAACAAAGCTC
TATTAAAGAATAACTTTTCCTCCACATTGTGAACGCATCG
AGGACAACATCATTTAATATGTAACACAGGCCCCAGGCTT
GCCTCTGTTTCTTCAGCAACTCCAGGAAAACAGCTCTGTT
ACAATAGTTAGACTCTCGTGGCAGATACAGCACTGATTTT
AAATGGTCTCAAATGGGGCAATGACCTAGTACTGCTTCTT
TTTTAATCGTTACAGTACCAGAAAAACTAACTTTCCTGAT
GCATGTGCCTCTGCCTTAGGAAACAGGAAGGCTAGTCTTC
CCCGTTTGAAAGACTAGCCTTCCTGTTTTATTGTCTTTGA
CTAGGAGAGGCCTTAAGGAACAATTGAATTTATAGTTCAG
CTATTGCCAGAAGGAACATTAGCAATATTAATTATACCAC
AATTAAATCACAGCAATAATTAAGCATGCATCAAAATTTA
AAAGGACAGTTTTATACAATCTTCTCCAACTGGTTAAATT
GAATCATTCTGTTACTTAAGTTGGTTTTTTCACATTATTC
TTTGTGGCATCCAATAGATTCCTTTTTCAGAAAAAAAAAT
TACAGAGCAATAGAGAAGTTCTTTTTGAGAAGGTGTAGGC
AGGTGGTAACATCAAGCCCAACGACTTGCCAGGCTGAAGC
CATGTTTTCCCAAGTAGTATGGACTAGAGTTCTTAAGTGT
CTCTGGGTACCAGTATTGTACTCCGGGAAGAGAAGGAGCT
TGGCAGTCAGGCTGCTTCCAAATGACCCTTAATTTCTCTG
ACCCTCAGTTCTCTCATCTGAAGAATGTAGACAATAATAA
TATCTCCTTCATAGGGTTATTTTGACAGCACCTAGCATAT
AATTTGTATGTTTTTCCCAATTCTCCCCTATCTGTGGCTC
ATGCCTCTCCTGAAGTGGTCAACCTGTTTGGGCAGGATTA
TAAGTCAAGGTCTTAATATTCCAACATCCTATAACATGTT
TATTTCTTTTCCGTCTTGTCCCTAAAGCTTAGAGCTCTCA
TTTTATTTTAAAAAAACAATTTTTAGAGACGAGGTCTCAA
TCTGTAACCCAGGCTGGAGTGCTGTGGTGCAGTCATAGCT
CACAGCAGCCTCAAACTCATGAGCTCAAGTGATCCTCCTG
CCTCAGCCTCCCGAGCAGCTGGGACTATGGGAATACTCTA
CCATGCTGGCATTTTTTTCTTATTTTTTGTAGAGACAGGG
TCTTACTATGTTGCCCAGGCTGGTCTCAAACTCCTGCCCC
CAAGCAATCCTCATGCCTCAGCCTCCCAAAGTCCTGGGAT
TATAGCTATGAGCCACCATGCCCAGTCACAAAATGTATTT
CTTAAAAAATAAGACTCAAAAGTCTTTGATCCACGGGCTA
CAGAATGGAGGATAGCTTGAGCCCAGGAGTTCAAGGCTGT
AGTGAGCTATGATTGCACCACTGCACTCCAGCCTGGATGA
CTGAGCGAGACCCTGTCTCTAAAAAAATAAAAATTAAAAA
AAAGATCAGTTCAGAAAAATCTATATTGTTTAGAGGATTT
TCGGATTAATTATAAGTATTTAGCATGTGCCCAGTGATTG
TTTAAGCAACTGGTATTTGAGAGAGTCAAAGCACATATAT
TACCCATCAGAGAGTCTCTAAATTCTAATCATGTAATTTT
AGGTCTTGAAGGAAGCACAGCATCACATTTTTCCAGCCTT
ATGGAGATGATTTAACAAGTATCAGGTTAGTGTGTAAGAG
CATCTGCTCTTATTTAAGAGCAACATGACAACCAAGTATC
TGAATGACTCTTCTGTGCCTCATAAAACGAAGGTTAGGTA
TTTTCCATGTTGTTCAATTCCCTTTATTTAAAGGCTCATG
TAATCAATTCCTACCTAAGTTGCAGCTAAATTTTATCCTT
CTCATTGTCAGGAAATGAAAACTATGCAATCCAACATGTT
TAACTTTTGCTTTTGCTGCCAGAAAGCTTAGTCAGTTTAC
TGCCCACGTGTGCCAATCAGTCCAATTTAAGTGCCTTAAT
GCCCACTCTCCCTGGTTCCTTCCAATGTAGTCTGCAGGAC
TTTATTGTTAATTGCCTAAACTTGTACTATGTCTTAATCT
TGAGTCCTTTCTGAAGTAGGGGGAAGGACAAAATTCAAAC
CTTAAATGAAAAAATTTAAATAGTTCATTCCATTCAGCAA
TAGCAACAACAAAAATACTGGATCGGTATTATAAGTGACA
GATATTGAAGATTTCTGTTCAGAAAGACTTAAATGAAAGT
GATAAATGAAAAAATCAAGGATGTTTTATATAATTACATA
TCACATATGTATATAAGAGCAAAGAAATCAAATTCTAGAG
TCAGACTGCTTAGATCTGAACCCTAATTTTACCCTTCCCC
AGTTGTATATCATTGAACAAATTATTTATCTTCTCATTGC
CTCAAGTTCATCATCTCAAAATTGCAGATAAAAAGAGCCC
CAGTTAAGGTCTCTTCGAGGATTAATGAAATATTTAGGAT
ATGGTAAGCTCTCAGTAAATACTAGCATTTACTCTTACAA
CTCCCTTTTTCTCATTTATGATAACGGTGTATCCTGATAA
TGTTTAAAAGTCCAATATTCAAAAGCTGAGCAATAAATAG
CCTTACATGCTTTAAGGCAGAATGGGCTACCTTCCCCAAA
TGCTAACAGTTGGAAAATCCTTAATTTTGCTTCCTGTAGA
GACTGCCTTATTCAAACCCCAGGAATCTAGAACACATGAA
AATCTTCAGCAGGCACAAATGACCAGGGTAGAAACAGCTG
TGATGATGGGCAAGGCCTCAAGCTTTGGTAATCCTTAGGA
CCGGGGAAGTAAAGCCATGCAGCCCCCTTCCCTGGCCCCT
CTACAGGACATTCTAGGTATTTAAGAATTGGGGTAAGAGG
GAGGAGATCTCTTTCCTCACTTCCAAAACAACTGCTGAAT
GAAGGCTTGGTCTGCTCCTCCCAGCAGGCTTACCCTTGAG
TCCGTCCCAACTGAGTGGAGACTCAGTGGTCAGCATTCCC
TGCACATGTGGTCAGAGAGGAAGGGGCCTAGCAGGAAGAT
ACTAGCTTGAGGTGATGACCCTATGTGATGAGCAATTTCC
ACACCCCGGTAGTCAAGAGAAGGGGTCACGTGTTAGGGAA
GGGATTGGGGATGGGGACATGTGCTAGCTTAGAATCTTAG
AAGTCCAGCCTTGGCTCTCAACCATCAGTCACCCTTAGCC
TTCTCCCCATCACCAGCAGTAGCAGCAAATGGACACCAGC
ATCACCCACTTTTGGCTCAAAATCATCAGCAATCAGATGA
CACAGGGAAAAAATAAATAAGCATGTCACTGTTACATTCC
AGACATTGTGCTTAATGATTTACATGGAAATCTTATATAC
TATCTTGTGAACAGAAATGTAGAAAGTGTGAAAGCTAGAT
TTCTGAAAGTTGAGATTTTTTTTCATTTTTAGTTTATATT
GTTATTTCATGACATCCTTTTTTAGAGGAGTCAATATATT
ATAGCTTAATCATATTTATAAAATATCTGGTCATGTGCGT
TTTTAAATATTTACTTAAGGAAATGGTACCAAAAGCCCTT
TGTTGAGTTGGCAGCATAGCAAGTCTAGGTACTGCGTAAT
TGGAGGCTGCACTATCCATTACGGTAACCACTGGTCACAT
GCGGCTATTAAGCACTTGAAATATGACTAGTGCTATTGTG
GCACCAAATACTTTATTTTACTTAATTATAATTAATTTAC
AATTGAAAAATTAAAACAGTATGAAATACTTTTCCAAAAG
CATAACTTGATCATTTGGGTAGGACCACCTTTCACTTTAT
CTTTCACATCAGATCTTATGGTGTTGCAGTGTATATGTCG
AGCACATGCGCTAGTTCTAGTAATTACGTGTAAGCACATC
GCTGATCTAGTTGATAGCCACATATTATTCAGTTTAAATA
ATTTTTTTTGCTATATAGTGATATAACATCATAATGTGTT
TATTTGAATATTTTATGCAGACAGCACAAGTTAAAGGGAC
ACTGATATAAATCATAAGGGGTAATGAAAAGATCAAGATC
AATTGATTCAAAATCTGAAAAATTGCAAGTTTTGTTGTTT
TTTTTTGTTTTTTTAGCTTTAGATGAGTCATGAAATGTAA
AATTCACTGCCCAATTAATGTTTGGGTTTGCTTTGTCCCC
AAGCCAAGGACTTTTAAATTTACAAAGAAATATTGTCCAT
TCATACCCTAAAATATCACACTTATGACGTGAGTATTTTT
CAGTGTTTTACATCTGTCAAAGAATATTTTCAGCTAGATA
TTAAAAAATTAGTTTCTAACACAAAAAAACAGTTTTCCAG
CTATGTTAGGCCAACAATCAGATTAACTGGAATTTTTTTA
AAGGGAATAATATTTCCTGTATTTCTTTGTTTCACTGTAT
GATACATTTTAAAGATATTTATGCTTAGTTTTCTGAAGCA
GATTTCATGAAATATGTCCTGGATACATTGTTAAAATCAT
GCAGTGTATACATGCAAATGCAATGAATCATTTCAAGTTT
ATGGAACTGTTGAAAGAAATAGAAGACAGTGAATTTAATG
ACCTCATGATTTCTTTGACAGTGTTCTTTGGTTGAGTCAT
GGAAGATATTTATAAAGATGTATTGTACTGCTAACTCTAA
TTCAAAATTTTCTTGAAAATAAAGGAATACTTGCCAAATA
TTCAAAAATCAAAGACAAAAAGTGGCAGTGTGATTTACAT
TTTCGCACCAATATCACACTGCATATAAATGAGCTAAATT
TGAAACTCTAAGGAAAGGAAAAGCTTATCTGTGACCTAGC
TAGACAGATACAGGTTTTAAGTTGAGATGAAAACTTTCTA
TCATTTAACCAATAATAATTATTTTTATAGTTTTCTTAAA
TGAGCCAATATGCAGAAGATTTTAATTGTAATTGACAGCA
TTATGTAAATTGGCTGCAAAAACTATAAGAAAAATGTGAA
GAACTCATTGTTGATACTGATAGAGTTCCTTTTCAATCTA
TCAATACAATTTTGAGTTCAATATTAATAATACTGAGTTC
ACACAAGAGTTAATGAGTGTACTTAACTTGGACATAGTTT
TAAAACTGATAGCTTTTGCTTTAAAGTCAAAGCAATTATT
GTTAAAGAGATAGACCAGTTTAGTCAATGTGGATGCAAAT
ATTAAAGAAGAGTGATTTTTCAGTTAACAGAAAAACATTT
CAAGTATATTTGGAACACCTTTGGTATATAAATATGTTTT
TCCAACTGCACATTTTATAAAAGCATTCACTTCAACTCAA
TTATTTCCCATAAAAATTGAGCATCTGAATTTGGTGAACT
CTAAGTGTAAAGTACATTTAGTAAGGAGGAAGAAATCTAA
AATATCTCATTAATATTTTTTATGTTGATTCCATATTGAA
AAATAATATTTTGAGTGTATTAGGTTATATAAAATGTATT
ACTAAAATTAACTTGCATATTTTAACTTTTTTAATGTGGC
TACTAGAAAGTTTTAAATTACATATGTGACTTGTGATATA
TTTCTGTCAGCTAGCACTGGTCTGGGGGAGTCTATGCAAA
CTGCCTCCTCAATAAATCCTGTCCTTAGGGGCTTCAAAGG
GTGAGGGAGGAAAGAAGCCAGTCTGGGAGAGTAACAGGTA
CCCCCACTGCTCCGAGAACTCTTTTGCCCTCATTGGGTAT
ATACGTGTTTGTCAGTACTTGCCATTGTCTTCCTGCTCTT
TCCTCTCCTAACTGAAAGAAAAAGAAAGAGGAAGGTCATT
TCTGGAAGCTTAAAGCCAGATTTCCTCTGAAAGTCTAGCT
GGCCAGTTAAAATACGTCAGCGTCTATTCAGGGAAACAAA
GAGTAAAATAGATGCCCTTTCTCTGGGAAGTATAAGTAAA
TAACTACAGGCTTTTGACCCCAGAATCACCAGAAGCACTG
AAACAGTGAAAGGGAGAGGAGAGACTCAGTTTCTGGGACT
CTTTCAAAAGCTAGGACTTTTTGACACTGGGAACTTAACC
TAAGAAAGGAAAAGGTTGTTTTTACAAAATAAGAAAAGTG
GGGTTAGGTGAAGAAGTGATTAGGGCTCAAAGTTGAAGTT
TAATAGGAGAGAGATATTTAATTTGCCCTTATGCATTTTT
ATTTCTTTATATTTTGCTACAAAATATATTTTGCTATAAA
ATGTGTAACAATTATATACAATGATAAGTGATCAATAATG
ACCCAATGATTTATGCCTTTATGTTAATAATCACATTTGG
GGCGAACATCAGGATAAATGACCAGATTGCTGCTACTTTG
TCTTGCTCGTTATGGCCGGAGAAAGGTTTTGTCTGTTTGG
GGAGGAAGGTGTTGTGGAGAAATAACCCATTTACCTAGTG
GCAGATACATGGCATCCAGACATGGAAACTGGGAAAAAAC
AAACACTTTCTGGAGCAAGCTTACAGACAGGCTCAGCGCT
CAGTCTGCATCATAAGCGGCTCTGTGCCTTCAGTGCCTGG
CGCCGTGCCTGGCACCACGTGGGCAGCCAGCATCATTTGT
TGGACCGAATTGCAAAATGAGGTCATTTCCACAAAGGGAT
TTGTTGTTTAGTCGGAAGACAGAATGCAAACCATAAGAAA
TTAAATAAATATAATTGTTTATCTTTTTTTCTGTATTTTT
GTATTTTGTTTGTATTTATTGTGCTAACAAAAAAAATTTT
TTTTCACCTAGTTTTTATTTTTAGAAAAGACAGTGGGTAC
CCAGAGCACAACACAAGTACCCTTCATTACCTGAATTCTC
ACTCTTCAAACATTCCCTGTAGTGGCATGCATCCATTTTT
ATCTCACATGCATTATCCAACTGACAACCTGCTATAAAGC
ATCTGCGTGCTGGGCCAGTAAAAACTTATAATTTGAACAC
AAGTCTGGGCAAGAGGGGGTTGGATGCCTTGCAGTGATAT
TTCAGCTGTTTCATCTGCAATATGGCTTCTCTCTTGCATG
TATTGTTTATTGCATTGTTTAAGTTTGTGGGTTATCACCA
TCATCGTCTCCACAGTGTTAAGTGAAAATGCCTTCTAAAA
AAAGTGGAAAAGCCCGTGAGAAAGTATGTGAGCCAAAGGG
CCCTAGAAAAGCCCAATCACTGAAAAGGAAGTTGAGAGTG
AGAAAGCATTTCGAGAGAGGAGAATGAATAAAGAACATAA
GCAGGTAGAAAGGACAACCTAATTTGTATTGGATATTGAA
CAATGTGGTCACACACAGCATTTGTCTGTACTTACTAATG
TGTTCATTAAATGTAATAAGTGTTTTAAATCCTTTATACC
TTTCAAATATCTTCATGGCTTATTAAATAGACTTCTAAGA
GTGTTTTAATGATATTTGGGGAAATGGTTGGGGTTTTAAA
AAATGTTGTTTTATTTTTCTCATGTATAATAATGACATAG
AGGCTCCAGCTATCTGAAATTTCAAAATCCAAAACATTTT
CAGAAATGAATTGGATTTGGATGATGCAGGATGCCTTAGG
TCACAGACCAAAAGCAGAATTTGATGGTGTTATGAACAAA
TCTGTGTTTTCATATCTAGAGAGGCCTTTTAACTACAAAG
AACTTAATATTTTTGTTGTTACTTAGAGATATTTGGCAAG
CAAATGACTCTAGATAATTCTCCACAGAAGAACTTCAAAG
AGTCTTCTGTTATTGAAGTGAAGTTGGAATCCTAAATCAA
AATTTTTTTAAGAAAATCACATACATTTAAAATATTTGAG
GCCTTTGTAAATTCTATTTCCCCAAAAAAGAAAAAAAAAT
GAGTGTGGAAGCCACAGTTGGTCCATGGACCATTGTGGCT
GTTTCTAGCTGGTTTCTCCATCTCTAGTCATCCTGTCACT
CCCTGTCCCCATGGTCAATACAAAGCTCTTAGAATTCTCT
TGTGAAACACTGTTTGATCATAATAGCTTCAGGATCAAGA
AACTTCAACTCTCCATTTCTTTTTGAGTCCAATTAAAATG
TCTCTTTCCAATGATCAAGGTCCTACCATGTCCTCAAGTC
TCCAGTGACTGTCACGGTGCCTGTGTTAGCTTGGCCTTCG
TCGTATGTTACTTTGTGGTTCTTTTCGACCTCCTGGGTTG
GACGACCCTCCTGTGCTCAGGGACACTGCTCTTTGTTTCA
TTCAGTTCTCTTAGGCACATGTACAATAGGGACGTATCCC
TATACAGCTTCAAGTACAGGATACATATAAGGTTAAATAA
TGTTCGTAAAATGAATGGATGAACATGACATTATCTGCTT
GAGTAACTTGTGTAAATTCCAAGACACTAAGAATATAAAG
AAGAGCTCCATTCTCAATCGTAGGGTGGATGAGTTATTCT
GAAATGTCCTGCTGTAAAACAAAATAAAATATAATTGACA
TCCTTTTAAATGCAAAGCTGAGCCCACAAGAAAGTACAAG
AAATCCCTAACGGAACAAGAAATCAGATTGATAAATCTGT
GCTTAATGCCCAGCCACCCAGAGGGATTTTTCCAGTTGCT
CAGGTAAATGTTTTGGTTTAAAGGACCATAAAGAGACGCA
AAATAAGGCCCTCTCAACATGGGCCCTGGATCCAAAACCT
CTGGAAAGCACTGTTGCTGGGACCATAAGGGGCTACTTGC
TGGGTGAAAAAGGATCAGAAAAAATGCACTCCACTTCTGG
ATATATATACAAAGGATGAATATATCACTTCCTTTTATCC
TTTTCTGAAACCCCACTAAAATCAGAGCAAAAAGAATTTT
TAATTCACAATTCACAAGGACAAAGAGTGTAGGAGAAAAT
CAATAACAGTAAAATATCGAAAGCTTTAGTACATATGGAA
AATTAGCCACTGACTTAGAAGATCCTTAGAAGGCTGAGTT
CTAATTCTGAAACGGGCAAAGCTGGAAAGTACCAGAATTT
TTACTGTAAAATCTTCCAAAAGCTCAGAATTGGCAGATGA
ATCCAGTAGGAGGTGAGAGTAAAGCCAAAGTTAAAAATGA
AATGAATATTTGGTTAGTTTAAGAAACACTTAGTCACATT
TTTGCCCACCTCCACTCGCCCCATCAAGCCATACCATGGG
TGACTGCCCCTTCCCAAATGCAGCAAGATGGCCAGAGTCG
CTGAACGATGTAAACCAGAGATTCCCTAGACTGCTAGAAA
TCAGCACCTTTTTAGGACAGGAGCATCATTCTGAAAATAG
GAGCACCAACTGAACGCTGAGATGGATCCCTAGCCCACTC
TCCCAGGACACATACAGTTAGGGCTAAACAGCCCAGACAG
GACAATGGAAAACTCTCGGAGGTCTCTGACAAAGACAAGA
GGAAAGATCTAAAGCTACTTTTGCAAGAGGTGCCCCCAAA
ATACATCTCAGCCACAACCCAAACCCTCCCTCCAGAGCTT
CCAATCAGGGTGTCAGTATCCCAATAGGTAGTAAATATTA
GCAGACATTCAAGGTCCTCAGTTGTCAAAGAAAACCTCTA
TCATGAAAGACATAGACTAAAACAAACAAAAAACCCAAAT
TAACGGGTGGGAGGAGGGCGGAAAGGAAATGGAGACTACC
CAAGAATCAATACGCTCACAGAGACAAGAAAAGATATGGT
GACCATAAAACAAAAATACAATGCCAAAATAAACAGAAAA
ATAATAATAAAGAAAGGAAAATAAAAGAAACAACATTCAG
AAAACAAATTAAAAAGCACTCTGGAAACAAAAAGCATTCT
AGTAGAAAAATAATAATAATAATAATAATAAGCGTTGAAA
ATCACCCAGAATAGAGTAAAAAACACAAGATGGAAAATAT
TATTAAAAAGATAAGAAAGCCAAAGTACTAGTTCAGAAAG
TCTGACATCTTGACAACAAAGTAATTCAAAATATTTTTTT
CTGTTCATTAAATTTGTTACATTAAATTTGGCCAAAGCCC
CTTTTGGACTTTGGATTCCTACATAGCAAATTGCAACATA
ACTTGGTATGTATGGATCAAAGAGTAATTTTGACTTTCAA
ATCTTATTATTCAAGAAATACATTCTTAAAGGTATGGTTG
CAATAGATAGTGATTGCTCTGATGGATCTGGGCAAAGTAA
ATTGGAAACCTTCTGGAGAATATTCACCCTTCTAGATGCC
ATTAAGAACACTTGTGATTCATTCATTCAGGAAGGGGACT
ACCTTTGGCAGTAGCGGGTGGGGGGAGGCGTAGTGATCAG
AAATGAGAGACAAAGGAGTCTTCAATTGTCTGGTAATGTT
GTATTTCTTAAGGTAAGTGGAGGGTTCATAAGCTCCTTAC
ATTACCTTTTATAACCTTTTTTGTGCCTGAAATATTTAAA
AACACATTTTTAAGCAGCTGAAAGACCTTTGAGATATAAC
TGGGAATGTCCAAGAATTGAGGCTATTTTAACTGAAATGT
TATTATAATAGTTTCTGGAGAGATTTAAAGATTCATAAAA
TAGTTTATCCACCTGCTATTCTTGGCTCTTAATCTTCCTG
TCTCCCCTGGAATACACTGAATTTCCTCTGGACTAGCAAT
ATAATACATCTTCAATGGCATATACCTTCCTTTTCCTCTC
AACTTTCATCATCTTCTCGGCTTATAAACCCACTCTGGTC
TCTGCTCTCCTTAATAAATAAATAAATAAGGAATGCCTAT
CCCTTATATGCCTGCTATAAATTCCTTGTCTCCCTTCTCA
CCAGGGTCTTTGGAGGAGCAGCTCAGGCTTCCTATGCTAA
CCCATCACTTCCACTCACTCTGCAAACCCTTATAACCTGG
CTTTTGTCCACTTTACTAGAAGAGCTCATCCCAAGGTGTC
AACAACCCACTGAAAATCAAATTCAAAGTTAACTTTTCAG
CTTCGTAGACACCTGCTGTATTTGGCACTGTTGTTCTCTC
CCTCCTTCTTGAAGCTCTTTCATCCCTGGGTTTCTGTGAT
AGTCCTCTTTCCTTGTTCACTTCACACCTGCCTATTCCTC
TACTGTATCTTGATAGTATCTGAGTTGTCACTTTTGCTAT
AAATCAGTTGACAAAACACAAGTGGGTGTGTTTCTGACTC
TGTTCTGTTCCATTCATCAGTTTGTCTATCCTGGTTCCAA
AATCATACTATCTTGGTTACTATATCTCTATGATAGATTG
TGATATATGATAACATAATATCTCCAGCTTTATTTCTCTT
CAAGATTATCTTGGCTATTATTGATCCTTTGGATTTACAT
AAAATTTTAGAAAGTTGCTTTTTTAAAAAGTCCTTTGTCC
CTAAATTTGTCCCCAAAGTTTTTTGGAAATTTTTGAAATT
CTAAAGTCTAAGAATACCTAACCTAGTTATTCCTACTCAT
CCTGAGATTTATTTACCTTAGGGGCAGCTCTTTCAGAAAT
CCTCCTGTCTGCTCCTCCACAGGTTGCTTAGGTTCCCATA
TTCTACACCCTTGTTATTTCCAGGGAACATTGTTCTCAAG
GTATCTTTCTGGAAATGACAACAATAATAATATTACTTAC
GTGCTATAATTATGTTTGTCTAATGTCTCCTACAGCCCCT
ATGCAGTAGACATTAGTATACCAGTTAATAGATGAGAAAG
CTGAGATATAAAAAAATAAACCCACTTGCCTGAGATCACA
CAATTAGCAAATTTTAAAACTGGAATTTAAAGCCAGGTCT
GTCTGATTCCAAAGCCTGATTTTTTCCCCCTGCTATTTAC
TCTTCCTCTTCTAATGATATCATAGTTAATCGTGGAATAT
AAATTTAATTTGTTAGAGATACGATGTTTACTTTTTAAAA
TCTAATAGATTTTTAACAAATATTTGATAATATTTATAAC
ATTCAATATTTGTAAATAAGGATTCAAGATAAACAAACCG
TAGTTTTTAAATACCATATTTACATTTTCTCATAATAAAT
AAAAAATATTGCTTATGTTCTAACTATTTGTTGCTGAGCA
ACAAATCACTCCTGAACTTACTGGCATAAAACAACAAGCA
TTTTATTCTATTAATGAAGTCTGTGGGACAGGGCACAGCA
GGAAGGGCTTGTCTCTGCTTCACAAGCCTGGGGCCTCCGC
TGCAGAGCTGGGGTGGCTGGGAGTGACTTGAACAACGGGG
AGGTCCAACCATCTGGAAGCTCCTTCGTGTACATGCCTCG
TTCCTGCGCTGGAAGGACTGACAGGCTGCCTGGGCTCAGC
TGAGGCTGTCAAGCAGAGCACCTAACCGGGCCCTCTCGTG
TGGCATGTGGCAGCTTGGCTCCAAGACAGGGAGCAGGTCA
GGAGAGCAGACATTCCAGGGGAACAGGAGGAAGCTGCAGG
GCGCTTTCTGGACTAGTCTCAGAAGTCAGGCAGCAGCAGT
GCGGAGATGCCCAGTCAAAGCTGCCTCCCAACGATAGAGG
TGTCAATGAATTTTGGGCCTTATTTTAAAGCCAATAAAGC
TTACAAAAATATGTGGACTTTAGCTGTGTTTTTGACATCA
CCTCTCTTTACTGTTAGTATTTTCTGGCAGCATTGAGTCT
GTGAGGGACGCCTTCACGGCACCGGTATTGTGCAGGGCAA
GTGTGATGGACGGCTCAGCGAGAGTTCCCACCACTCCTCA
CATTCGGAGCATCTTGGGATGGTAAAGTTACCGCTGAGCT
ATCCCGTATTAGAAGCACATTCTAAATCTCCCATTCTTCT
CATCTAGTATTCTTCCAATGTCATGGACTGAAAAGAACTG
GCCTCTGTGGTACACAAGAGATGTGGCAGGGAGTGTCTCC
CTGACTTAAGAAATTTTATTTCAAATTATGACGATATAAG
TAGTATATGGGGAGATATTGAAATGAAGATAAATGACCAT
TTTTCACATTCCATTTGAATAGCAATAGGGTACCTTTACT
GAGCACTTCACTTATCATTTATTAACACCGTGCTCAGCAC
TTAGTGGATCTTTCCACATTCTATGACCTTGGGGCTCAAA
GTCTGGTCCTCGGGTCAGCAACCTCAGCATCACATGGAAG
CTTGTTAAGAACGCAGCCCCTCAAAGCCTGGACCACACCT
GCTTGATCGGAGTCTGCATTTCAGCAGGATTCCCAGGTGA
CTCACCTGCATGTTACAGTTTAGAAGCCCGGTTGCCATCT
ACCTTTCATAGATCGGGAAACTCTGAGAGGTTAAAAAACT
GGCTGAATGGTACACACTTTGTGAGTTAGAAGAGCTAACT
TCAAAACCAATGCTCCACACAAAGACTCCTTAGTATATCT
CCCAGTAAATTTCATCACGTTGCTGTATGAACAACTGTCA
TCGGTCTAAAGGGAGGTTGTGAAAGTCTCCAATAACCTGA
GAAAGAGGCTCTGGGAACAGGTTTCTCCTCCAAAACAGCA
TTGTTCCATTATTTCACAAATTATTTAGCCCTCTGCCTCC
CCCGCTCAACTGTGAGTTCCTTTAACGGCAGGACGATCGC
CCTGTTTGTTTTTTATGTCTCCAGAAACTAACCCAGAAGC
TGGCATATAACGTAGCATCTGTCCCTCACATCCTCCTTCA
TTGCCATACGTTAGACTTGTTTGTTCAAGTGAGCTGTATA
GATTGTGAACAGTTGTCTGGATGCTGAGATTATTTTGCTG
TGAAAGCGTGGGGATGGGGGGTTCTCCCTGGGATCTGCCG
CAGGACTCAGCTGCAGAAAACCACGGAGGTGGCTGCTCTC
GTCCTGTGAGCACAGCTTATCTCTCCATCCAGGCGGCCCC
CAGCCCAGCCCAGCAACAAGACTTCCTGAAAAAGGTTCTC
CTTTCTTTCCCAGCCCTGGAGCACAAACTCCTCTGTGGCT
ATAATTAACTTCCTGCCACTCAGTTTATGCAGAAGGGACA
GGGCTCTGAAATGCAGGGAAGCTTGGTCACAACCCCCTCC
CCCCCATTTCTGTGGTGCCTCAATTTCTAAAGTTCTTTTA
TCTGTTGCTTCTCACATCTTCCTGTCAAGAGATCTACTGA
GCGGGAACAATGTGCAGGGGTGAGAGCAACTAGAAGTCCT
GGTTGTCCCGGGACAGTCCTCATTTGCGCTTGCCTTCTTG
GCGTGATTCACAAAGTCCCCTTTCACTGCCAAACGTGACC
CTGTTTGGGTGATAAATTATATGTTCACCTTAGTTATTGG
GGTCTAGCAATGGTGCTAAAGTCACCTCAGGAGCCAGAAC
GGGGCCAGTCCTTCACACGGGATCTGCTTTCTGGACTGGT
GAGCCATCTATCCTTGGGTTTCTTCTCCAAGTGTGGTCTC
CAGCCCCACTGCTTCAGAGCTGGCTGTGCGCGGACCCCAC
CTTGGTCCTACTGGCAACCAGAAGCTTCTATGCCCTCAGG
ACCTCAGGCTGATGCTCCTCCTCTAACCTTAGCTTACCTC
GAAGCCCCCAGATAACTTTCTCCTCCCTAATCACCCATCC
CCCCCCCCAACCCTTAGCACTGGGAATTGTTGGTTTGCAG
TTTCAAGGCCTCCAGCTTCCCACCCTTCAGAGGGTGGCCT
GAGTATCATCCTTCCCTGCACACCACGGCGCTATTATTAG
GTGGTAGCCTCAGAAAGGAGAACTGAAATCCCCGCCGGCC
CTTTGATCCCCAGAGCGGAGGAGAGAATCGCCGGAAGGGA
CAGCCCAGCCCGGGGTTAGACAGTCCCGTTCTCTTTCCTC
TGGGCTCCAGCAGGAAAGAGCTGCGCTATTCTTAGCCAAG
GTGTGGGAGCCTGGCAGGAGCTGCCGGCGCTGCTCCGAGG
GTCAGAGACAGGAATTGGCCACCCACTCCGGCTGCTTCCC
CTCTCTCCCTTGGCTGCCCCTCACACAAAGAAGTGGCCAC
CCTACTTTCCCCAAGCAGCGGCAGCAGCTGTGGCCCAGAC
AGGGAGCCACCTCCAGGCCCCTGGATAGAAAGCGTGGCTT
TGCCTTCCTCTCACACATCAGTCTGTGGGTACAGTTGGGG
CTGGGAGGGGCCTTAGCAACCATCTCAGTTTCTTCATAGA
AACCCTCATCCTGGGATGCTGGGACTGAGCCCCAGGGAGG
GAAATGATTGCCCAGGTCCACATAGATGCTCAGAGTCTGA
CTCAGAACTCCACCAGGGCCAGGTGGGGTAACAGGTTGTA
AAAGCTGTAGGTTGGGGCTAGGGTTTCCAAATGCCAGTAC
AGGGAACATCTGTGCCAATATTTCTACAGGTCCTCAGTAA
AACAAAGAAAATTGGCATCATATCCCCAACTGCGCTTGCA
CGGAAAGGGGCTATTTTCTGAATTTATGCTTACCTCAAGG
TTGTGAAAAAGGCCTTGCTTTTATGAAATGACTGTAATAG
TGTATGGCAATCCTATGTCAGTCACTAACATTAAAACACA
TTTTTTTACTAACGTGTAAAATAAATATACATATATGGGA
AAGGACAGAGTGGAAAATACACAAAAGAAAATGAAGACAG
AGTTCATCCATTTATTCCATAAACATTCAGAGTATCTAGT
TTTGGCATCCGCTGTGCCAATGCACAAACTACACCTGGTT
TCTAGCCTCATGTTGTTTACAGTCAAATGTCGGGGACAGG
CAACAAGCAAGTAAATGTGGCACTGTAAAATGGGACGGGG
CCCTGAATGGGTTTCTAAAAGGGAGAGCTGTGAGAGCAAA
TAAAGGGACTGGTGGGGGCTTATTTTCAGTTGGATGGAGC
AGTTGGGTGAAGGGACAGCTCGGGTAAAGCCTTGAAGTTG
GAAAAGAGCTTGGCGAGTTTTAGAAACTGGAGCGAAGTGG
AGAGTCTAGCAGAGCAGGTTGGAGAAGCAGGTTGGAGTCT
AGCACCTGAAGGTCTTATAGGCCATGGGGAAGAGTTTCAA
TCTTACTTTAGAGGAAAAGGATGTCATTGAAGGGTTTTCA
GATTGGTTTCAGGATCCCTGCCTCTGCAGATACCAAAATC
TCCAGAGGTACTATTTGCACATAGGTAACCTACACATACC
CTCCTGTATACTTTAAATCATCTCTAGATTACTTATAATA
CCTAATACAATGTAAATAGTTGTTCTACTATATTGTTTAG
GACATAATGACAAAAAATAGTCTGTACATGTTCAGTACAG
AGGCAACTTTTTTTCCAAATATTTTTCATCAGCGGTTGAT
TGAATCCACGTGTGCAAAATCCAAGGCTATGGAGGGCCAG
CTCTACTGGGCCAAGCAGCTTCTTCTTGCTGCGTGAAGAA
CGAATAGGAGCAACTCAAGAATGGTCCTAGGGAGACCAGA
TTAGAGACTAGTGATATTCCAGGAGAGAAATATGGTAGCA
ATGGAGAGATAGAGAAATGGTAGGTTCAAGACCTCCCTAG
AGTGGATTATCTCCTACTTGTCAAGCACACACACACACAC
ACACACACACACACACACATACACACACACACACATACAT
ACACACAAGCGCTAAATGAGTCACGTCATCTGGCAAATGT
AGTAAAGTCACATGTTGGATGCAGAGTTTTATAGACAAGC
TTGAGAACATTCCAGGACCTTCCCAATCCCTCTCCAGCTC
TAATCCTCTGGCTTTACCATGGGGTCTTCAGATGGCCACT
GTGCTTGTTCAGCTAGCTCAATACATCTTCAGATGAACCT
CCCAGGCCCTGTCCCTACTGTCCCCAACCAATCCTCCCAA
AGCTCCTCAGTTGGGTATGACCACTTTAGAGAAAACACAC
ATGTGGGAAGCGGCTGCCTGGCCACTCTCACAAGTCATCT
CCCCCTAGTCTAGTTGAAGCTGGTATGGAGAGGAGGCATG
GGGAACTGAGGAAAAACATGAAGGCTGCCCAAGATGGAAT
CTGGGTAGAGTGTTAGGGGGACTACCCTAAATCTTTGGAG
ACAGGCCTCCAGGGTAATCATTGGGATTTCGGCCGGCCTC
TGTGTCTTCCTCTGATCGCTGCAAGACTAGATGTGTCCCA
CAGCTGTGCACCATCTGCTACCCTCCACCCCAGAGGAAGC
TACAGTTTGGAGCTTAAAGAAGTGAGGGGGAAGAGAGCAA
GCTCTTCCTTTGGCTCTGCAGAGCTAACTGTCGGAATAAG
GAGTCTAGACTTCCCACGAAGTGAGCAAATGGCCTGGCAT
TAATCTGCACAGTGGCTCCCCCAAAACCATCCTGGCATGG
GAAAAATTTTCAAAGAAAACTGAATGTCCTGGGGCTTCCA
AACTCCTTCCCTACTAAATGTTTCACAGACTCTAGCTTAC
CAACTTCATCTTTCCTATTTGCTCTGCTCTCTGCCCCTCT
TTCTTCCTCCCCACCCCAAACACTTGCACCCCGAGTCCCC
AATGTGGGCCATCATGAGCCTGGCAGCACCTAGTCAAGCT
GACATCTAATCCTCCCCAGAGGAAGAGAACTGCACTCCCA
TCCAGCAGATGATGTTATTGGCCCCCTCCCTGAGCTCAGA
GGCTTAGTGCAGCCCAGACATATGGATCTTTTTAGAGACT
TATGCAATTTGGCAACCCTGTTTCACACCCTCCAAACCCT
GCTGCTCTGACTCCGCTCTGTAGGGAGTGCACCGGGAGAG
GGAGTGAGTGGATCCATGCAGGCTCTTTTATTCTTGTTCT
TTCCTTGTCATTTCTCCTGGCAACTCTCTACTCAATCTGG
AAAGCAAAAAGTGTTCTTCTCCTGGCCCAATCTTTGACTG
AAAACAGGAAGGAGTAAAAAAAAAAAAAAAAATCAAATAA
TAAGAAGAAAAAGAAGAAGAGAAAATGAGTACAAGAACAC
AGAACTGCACTGTGAAAATTCTGGTCAGTTTTCCAAAATG
AAGACTGGCAACCCCTCAACCAACAACACATTCTGTCTTG
TTCCTCCTCTTCTTCTCCACCTCCGATGTGAATCTCCTGA
ATTTGTGCAGTGCACAACCTGAGCATCATCTGCTGCAACC
CTGCCTCTAATGGATGAATTTGGCCTTGCTCTGTATTCCC
AGAATGAGGGCTAATGCTTCTACTGAGGCAAAAAGATGTA
TGTCTCTGAAACTTTACAGGCTCACACTTGCCGTTTTTCC
CCTAGCCAGACACACAAGAGGTTGGCATGTTTTGAAGGAG
AGGGAACTTCCCTGCTGCCCATGGAAGAGAGTGGCTTCTC
TGCTCAGGGACCAGCAATCAGAACTGCCAGGGAAAGTCTT
CTGGCACTCGGAGGTCCCACTCTCTCAGCACCAGACCTCT
GGTGACCCCCAACTGGGAAGTCTGCAGAATTTGAACCTTA
AAGGGTGGGGCTATTTTGGATGAAGACGCTAAACTAGGAG
AGGCCCAGAAACTCACAGGAATTAGGCTGTCCTTGAGCCA
TTCCCTCATGTTCTGTCTCTGAGGTGGTCTCTTCCAGGCC
ACAGCCCCAGCTCAGAAGATGAGAAGTGGGAGAAGTGAGA
AACGCTTTGTCTTTCTCTTCCAGAGCCAGGCCTGGACCAA
CCACCTTATTTTATTTTTTGATGGTTTCGTGATAGGTGGG
ACCTTTATATAAAGCTCAAGAGAATAGTTTGGGACAGATG
TTTCCTTTCCAGCCACATTTTCCTGCCCCAAGTTAAAAAT
ATCCACCCTCTTTGCTTTGGCTTCCATAAAATATATATCA
CTAAGTTCTCCATTTGTGTTGACAGAGACAAAGGCTGATA
AGTCCCTGGCTTTTACAGCCTGCTGGGCCATGATCTAGAC
GCAATATTGGGGGAAAGAAGATCCAGTCCCTGCAGGGGGA
TTCTTGAACTCGCTAGTGAGGGAAACTGCTTCCCTATACC
TACCTCTAGGCAGCAGCAGAAAGAGAATTTGTAGGGGAGG
AGGGACATTTTGCCAAGTAATTCCATTTTTGTTTTCCTGA
ATAAATCCTTCCTCTTGGAGTTGTCTTGAATTAGTTACAC
CCCCACCTTCAGGGTAGCCTGAACCCCCTTTGATACACAG
GCTTTCGTGAAAACATAAACGCTGTCATGAGCAATGCTGC
GTTAGGTCTGCACCAACAGGAAGATTTATTAAAGCCTAGA
AAAGACACAGGGAAGTGAGCAGAGACAATCCCAGAAGTCC
AGACACGCTCACATTCACAAACAATGGACTTCTGACCCTT
TCTCGGGGAGCCGCTTCCCAGGGTGTAAGGGATCTTTACG
CGACTCGCCCTCCCCACTAACATGTCACTCGTGCCAAGCC
GTTTCAGCCATCACACGGCTGCTTCCATGGGCAACCCAGG
ACCTAAATCCAAAGAAAAGCATTACAATCATGAGTAATCA
CCACAACTTTTTCCTTTTCAAAATAAAAAATTGTTTTATT
GATTTAGTTTTTGTTTGCAAAAGTAGCATATGCTTATTGT
GAAAAACAAATTGATGTGCTGCATAGAGGAGTAAGGAGGA
AAGTGAAAATGACCCCTAAGCCCAACACCCAGAATAATCA
CTGTGCATGTATATGAGACAGATATCACCATTCACACTGA
CTTTGACCTCTCCCACAACAAAATAGCATCATACCGTGAC
ATGCTTTTTTCCCCACTTACCTGTCAGGTCTCCGTAGCTG
CAGCATTTGGTGCCTCTTTTCTGATCATTACATTTCTGCC
TTTAATGATATCCCAAGGGGCTTATGAAACATGCCAAGAG
ATTATCCCAGGCGCCTGTGCTGGCCGATGAGCCCAAGCTC
ACTCCCTTCTAGAGAACAGCCCCACCCGCTCAAGTGCAAA
ACAGGGATGTTTTCATAACATAAGAATAATCTCCAACCCA
CTTGAAATTATATGTGTGTGTATTTTAATATAGGTATAGA
CACATATACATCTATCATTTGAAAACTTTTGTAATTTAAA
TATTTGCAACAAATTATTCACAAATTAGTAATAATATGGA
TGAAAAGGGGGACATACTCTAGATAAAGTACAGATGAACA
AGAAAATAGGAATTTTATCAACAGCAACTTGACAACATTG
ATAAATATACAGTTTCCTAGGAAAATAACAAAATTTTATC
AAGAAGAGTTTTTCTTTGAAATCTGAGAACTCATAACAAT
CATAGAAATACAAGCAGTATTGTAAAATGGTCCCACGCTA
AATACCACACCCAGATGATTTTACAGGCAAGTGCTAATAA
ATCTTTAAAAGAAAGCAATCATCCCAATCTTATGAAAACT
TTTTCTGAGAATAGAAAAATGGGAAAATACTCTCCAATTC
ATTTTATAAGGACTTCATACCCCCAATAACAAAACCAGAC
AATAACACAAAATGAAGGAAAAATGACAAGCCCATTTCAT
TCATAACTGTGAGAAGCAAAAATCATAAATAGAAGATTAT
ATTAGCAGAATAAATTCTACAGTGTATAAAAAAGATAATA
AACCATGACAAAGTTGGGTTTGATCCAAGTATGCAAAGTT
GGTTTAATGTTAGAAAATCTATAAATGTAACTCACCACAT
TACTATATTAAAGAGAAAAAACATATATCATTTCAATAGC
TATAGATAAGACATTTAAAAATCATCATAAGTTCATTATT
AAAGAAAGAATCTTTTAGTAAATTAAGAATGGAATGGAAT
TTCCTTAGCATGATAAAAACCATATATAAAAAATTAAGCA
AATGTGGAAACATTAGAAACAGTAGAAATTTCCACTTCGA
AATCTGGAATGAGGCAAGGATATGTAAGATCACCACATTC
TTCATCCTTGGATGTGCTTGCCAGCACATTAACTTAAGAA
AAACAAATCACAGGCAGAAGGATTGGGAAGAAAACATAAA
ATTATCACTATTTGCACTTGATACAATCATTTACATAGAA
AACCCAAAAGAATCTACAAATACTTAGAAATAATAGGAGA
ATTTAACAAGGTAGCTCAATAAAAGATTAATATAAAACAA
TGAATTACATTTTCACACACTAGCAACAAAAATAATTAAA
AAGATAGTACTTACCCTAGTCTTAGAAGACATCAATTACA
TAGGAATAAATCTAACAAAAGATGAGTTGAAACCACTACA
GGGACAGTCATAAACTTTGATGAAGACTCAAAGAGTGGAG
ATATATACCACGTTCATTGAATGAAAGATTCTGCTCTGCC
CAAATTAATCTATGGAGCAATTTTGATCCAAATCCAAAAG
GCCGTTTTGGAAAGGAATCATTATTATTGTATGGGGGAAG
AATAAAGAACCAAGAATGGCCAGGGCACTTCTGAAGAAAA
TTAGGGAGGAGAAGACTTGCCCTACAGATAACAGGACTTA
TTTAACGCTTCAGTAAAAAGGCAATAGGGCAAAAGGCACT
GGGATCTATACAGTGAGCAACGGACAGAGAGCCCAAAAAC
AGACCCACATACACATGAAATGTCGACACATGTCAAAAAT
GGCATGTCACATCAGCAGGGAAAGAAGAGACTACTTAGAA
AATGGAACTAGGAAAATGGTTTTCTATATGAAAAATACAG
AAACTAGATTTATGCCAGTTACTTATCTTGTGTCTCTAAG
CCCCAACCTCACCCTCTGTACTTTTCTCTATAATGCTGGG
CATATTGTGTGTTTGCTCTATTATGCAAAAATATTCAAAT
CTGCCACAGAGGACATGAAAAGCAAATGAATGGGTGAAAC
TCATCAGATTTATTAACTATAGATAAAAAGTAATCAAGTC
ATTTGTGAGACAGGCCAGAATCAGAAGGTGTACTAAAAAT
ACAGGCTGAGTATCCCTTATCCAAAATGTTTGGGAACAGA
GGTGTTTCAGATTTCAGATTTTTTTTTTTTGAAAGTTTGC
ATTATGATTACTGGTTGAGCATCCCAAATCCAAAATTCTG
AACTCTAAAATGCTCCAATGAGCACTAGAAAAGTTTCAGA
ATTTGGAGCATTTTGAATTTCAGATTTTCAGATTTGGGAT
GCTCAACCCTTAGTAAGTTAGCAACCTGTAAGACATATAA
AAATAGAATAAATGGAATATATTGCAAAGGAATGGAAAAA
ATGAGACTGTTACTTACAAGGTAGAAAGGGATAGAAAAGC
AACTCATAAGCCACAAGGACTAGAACATGCCACCTTGGGG
CTGACAGCCACATCATCTGTAAATTGTCTACCTATTGGAG
GCACCATTCTGGCCCCTGTATGCTCTGCACCAGATATGCC
GACAACAGGGATGCCTGCCCAGGACACTGATGAGGACCTG
TGGCCAGGCCTACTTGCCCTTGTGTCTCCCAGTAGAGCAA
GCATACAGTGGCTCCAAGCATCTTCCATTTGCTGGTCCCC
TAACTCCATTTCCAGTCTGGTCCTCTGGTCCTCACCCCAG
AACAAAACCCAAGATGGAGACAGTATGGTTCTTTCACCCT
GCTTGCACTGTATCCCATGTGTGTTAACCTACTGCAACTC
TTTCCCCTGGGCTCTGGCTGTATGTTTTTAAATAGATTCA
ACAACCTGTGTGATTTGATCATCATAATTTGGTCTGAGCC
TTTCTGGGCTGTGGCCTCTGGAACAGCCTGCCTATCGTAG
AGGCAAACACTGCATCAAGGTGATTTCTCACGGGATGCTG
GGGCTAAGGGTCAGCATGCCATGCTTTCCAGACTCCCTCA
TCAGCTCATTTCTAGTTAGGCTCTGCCAAGAGGAGGCACT
GGAGAGAGACTGACAGGTGGAAAGAGGAAAGACGGGGCTC
ACTTCAGGATGCAGGTCCTCACTGCCTCACTCCACCATCT
GCACACCTCCACCACCAAGGAGCCCTCCCTGCCACATGGG
GGCCCAAACCTGAGTGCTTTCAAAGACTCAACAAAAACGC
TTACAATGTGGGGAAAGAATATAAGATTGGAAAATAAAAA
TTAACAAATTTTTCATTAAACGCCTGTAAAAGATAAACTT
AGTCAACTTGTAAACTACAATTCAATTCTTTCATAGTTTT
ACATCAATGCAATAAAGTTTGAATTTCAAGGACAAAATGA
AGAACACATTTTAAAGCTCAGAATTATAAAAATCATTTAT
CTTATCTCTTTAAATATCAAAGATGTTATATTCAGCATGA
GATGAGGGTCTATTTCATAACAGGTTGATTGACGTGATGT
GCGTGTGAATGGGGATGTTCAGTAGGAAGTGGTCATGACC
TACAAGGATCTACAAAGGGCCTGACAGAGCCTCTCGCTCA
GCATGTTTCTGTTGCACCCTCCACTCTGTGCAGTGTAGCC
AACATCCTCTTCTGGCAACAGCTGATATGAAGGAACAGGG
AAGCAGGGAATTGGGGAGTAGCCCAGGAAGGCTTGAAGGT
ACTTGATCGCTCAACTCTGTCTGGCTGTAAGGAAACATAA
GGCTGGTGTCCCTTGGTGGACTTGTGTCCTGTGGCCAGAA
CTTGTGTTTGGGGGTGGTTGCGGTGAGCGTCAGTGGGCTT
GGAGTGCTGCATCTCCGTGACCCTGAGAAATAGGAAGTGT
CCAGTCATCACCCAGCTTCATAGTTCTGGTGCTATCCATA
GCCTTTCAGGCCACAGAAGAAACAGCTCTGGTCTCTCAGA
GCAAGTGATTCACAAAGCCTCTCGTACCCTCTACTCATGT
TTTCCTTCCTTGAAGTCTGACATCCACTTTGCACCTAGCC
TATCTTCTTTCTGTACCATGGCTTCCTGGACTTTGATGGG
CATAAGAATCACAGAGAGTTCTTATAAAAAGTACAGATCC
GTAGCCCTTACCCTGATTCCGATTGTGTAGACCATGCTTT
GAGAACCGCTGCTCCATAGAATCATTCCCTCTCTCTACTC
CCAAAGCTAGTCAGGAAGTTCAGGTACTAGAGACAAGTTC
TTTCCTCTGTTTACCGTGGGCCAGCTACAGGAGACAAATC
GTATTTGAAGTCATCAGAAGAAATGTCTGGGAATGAAGTT
AGAGCCAACTGGGCCAACTTTGTTTTCATATCTAGCAGGG
ATGACAACCCCGCATTCGGTTCACAAGCTCACACTGGGTG
CCCAAAGGAACCCCAGCTCTTGGAGCTGAGGGCGTTGAGG
AGAGTCGGGGGCATGGTGGTATGGGAGCTAACTCCTTTTC
CCTATTAATTGGGAGTCCAAAAGACCAATGCCTGATTTAA
AAACGTATTTTTTGCAGCCCAGCTGCAGGCCTTTTCAATC
ACAATCTGGTCAGATCTGAATCATCATTTGCACTTTGAGA
CAGATTCATAGCATACCTTTGTGTTCAATCAAATTTACAT
ATTAAGCTTTTGTTTTTACTGTGTGGTGCAAGGCTTTGTT
CCCTCTTTAAAGGAACGTTGGGCAACCAGATCCGAATAAG
GAGATTTTGATGGTGTTTTTAGACCTGGACACCCTTCTCC
TGTGCGACCCAAATGCTGAGATGGACCATAAAGATAAACC
TACTTTCATAATGCCAGACTGTTTGCAGAGCAATAAATCA
GAAAGGACCACAAGGTGACAGGGTGCTGGTCTGACCTTCC
TTTCCCCGCTTTAGGCTATGTGGCACAGACGTCATGGAAG
AGACTCAATGAATATCTGAAATCCTGTGATGCCACTGAGG
CTGTCAGAGCATGCTCTCCCAGGCTATGCCTAATCTTATC
CCCTGCCTGGTGCCATCAGCCGCCCAGCCTGGCTCCTCTC
TCTCCAGCCTCCACCTCCCGAGTCCGTGACTAGGCTGACT
GCCCAGCTCAGGGTTTTTGCAGCTCAGTTCCCCAACGACC
AGAACAACTGGTGAGAAACAGGAGGCTGGAGGTCTATCAG
GTGGTGGAGGGTGGAGTCACAGGAAATCCTTCTTTTGATG
GGTGAGCAAGCAGAAGCTGCTAGAGGCTTAGCTCAGGGCT
GGAGAGGGGATGAGTGGAGAAAGGCATCCCAGGTACGAGG
GAGCCCCTTTTCCTTCTGATGATGGTGATGGTTATGATCA
GACTAAGTGGGAAAACATGGAGAGTCACAGGAAAAACTCC
TCCAAGTTAACACAAATAGATCTTGCAGGAAAAAAAGTGA
AAGGAAATGTCTACAAGAATGGTTTGGACAGCTAAAGTGA
ATAACTATAGTCATTTACGTGTTCTGCTCACTCTCCATGC
TCCGTTAACGTGCAGCACAGTGTCTGGTATGACCATCACT
ACATGTGTCAGATTGGACATGGGGTAAGTTTCACCTGATT
AGCAAAATGCTCACACTTCTAAACTGAGGTCCTCACGGTA
GATTCCTTCCACAAGATTGTTGCCGCTTAAAACTAAGGAA
AAAAGAAAAGGAAAGAAAAGGAAAAAAAAAAATCAGAGGA
AACTTGCCCCTGCCCTGGCCACCGGCAAGGCTGACACCAA
GGGGTTAAAAGTTAAGTGGAAGTTGAGCTTCAAGAAGTAG
GATGGGGCCTCTTGTTGAGAAAAAGTTGAACAAGGCATCT
GGGGCCGCACAAACCTCCACCTTTTTTGGCCTCGACCTTG
GCAACCCCAGCCTCCCTCCTAACGCCCTCCGCCCCTGGGA
CTAACCAGGGAAGCAAACGTTAGTGGCAGCCAAGGAGAGG
GGCCGGCCTTGCCAAGACTAAAGAGGGAAGGGAGGGGAAT
AAAGCAAGAATCTCCCACCTCCCTCCCGGGCGGAGGGGGC
GGGAGGAGCGCGTCCCGGTCGGGCCGAGCAGTGGCTTCGA
CTCCGTGCATCCCCTCGGCGGCGGCGCGGGAAGGATGCTG
GGCCGCAGGGGCGCGCGCGCGGGGCCCGGGATGCCGCGGG
GCTGGACCGCGCTCTGCTTGCTGAGTTTGCTGCGTGAGTA
TCGCCGCGTCCCCGCGGGGAGGGCCGAGCCGCAGGGCAGT
GTCGCGCGGAGGGAAGGGACGGCGGCCCCCACCCACGCGC
TGCCGCCCCCGGCTGCGCCCGCGCGGACCGGCGCCTCACC
TGGGAGTCGGTGGCGGCGGGAGGGGAAGGGGAGGCGAGGC
CACAGCGCCGGGGGTGTGGGTCAGCCGGGGACTGTGAGCC
CGGCGGCCCCCCCACTCGCTGGACTCAGCTAAGATAAAGT
GCTTTGGAGATGCCAAAGGTGTGGAGCGCGCAGTTGGAGC
CCGAAGCAGAAGGGGCAGCAGAGAGGCAGGAAAGTTTCGT
GGCTGTGGGCTGATTCCGAAAGCAGAGGCCACGAGAGCGT
TTCGGGGAAGGGGCCCAGGCGCCCACCGCCCACGGGGACA
TCGGGAGCCAGAAGTGGACATTAAGGAATGTGAGGGAAGC
CAATCAGGGGCGAGGCGCCGTGTCCCACGCCCAGGACACC
CGCGGGGGAAGGCCGAGTTAGGTGAGCAGAGAAGTTTGTA
ATGAAGAGCAGTTTGGGGGAAAAAAATCTTGCATTTAAGA
TGGGAAAGCTTAGTTAGAATTCCTCCTTCAAACACCACAC
GATCCCACTGGAGAGGAGCTAGTGGTAGCCGGAGTTTTGC
CTGCCCCCAGCCTTGCTCTCCTCACTACCACCCCTCACCC
CTGCACAGTCTCAAACTTGTTACCTTGTGGAGTTTTCTTC
CTCTGCCCTCTTCCAAGTTCTAAAGCTGGTAGATGGGTCG
AGACACTCTCCTACTCCCCTGTACATACCCTTACTTCTCA
GGCTCTTGCTCTCGGTTTGGTAAAAAAAATAATAGGTGCC
CAATAAATATATTTGATTGCTTTCATTAAAGGAATGATGT
TCTGCATCTCATCTCGCTGCGGTAGGAAGGCGGAAACTTT
GTAAGTTGCTCTCCCTTTTGCTTCCAGTGCTCCAGGGCTC
CCAATTGTCTGCTCTCACCATATTCTAAAGGCCACCCACC
ATGGCCCTACAGAGCGACGTGGACCGGGCCTCTGTGCTCC
CAGTCTCCTCTGCTGGCCCCCTTTGAGCCCACCCAACCGG
AGAGAGCTGGCTCAGGGCTGGAGGAAGCTCTGAGTTCGGT
CCTGGGTTGTCCTGTTTGGCAGCCCTGGACATGCCCTTTG
GGGCAGGGGAAAAGCTGTCACCAAGGTTTGGGAACCCTAA
GATGGGTGCTAGACTGCCTTCACGACAAGGGGGAGTTAGC
CAGTGGCCCAGATTCCAATCAGATGCTCCACTCTCCTTTG
GCTAGACAGCGCATGATGACCTGGTCCTGGGCCCAGTGAG
GCCCACCCATTTCTTATTTCCTCAGCTGGCCTGTGTCAGT
CTCGCCTTGGCCTGGCGGGGTTGGGGTGGGGGGAGCAACA
CAACCTTTGCAGAACCTTGGGCTGATATGTTGAGATTCAG
TGTCTCAGCTTCGAGAGGGAGGGATGGGACGTGAGTACCT
ACTCCCAACCTTGCCAGACTACTTGGGCCAGTGGTAGCCT
TCTCCAAGAGCTTTCTAGGGGTTTTGTTTTGTTTTATCTT
GTTTTGTTTTGATACCAGGAGTCATTTTCTGTCCTGGGAT
GCATTGTTAGGCTAAATGAAATGAATGACTGCACCTTGAA
ATGCTACCAAAGGGCGATTGCAAAAATGCAATCTGTGAAA
TTTAGGGCAGAAGGGGGTTCTGTGGTTTTTTTCGTCGTTT
ATCCCAACAAAGAGCTTGTTTTGGGAAGGTCTTTCTTCTG
TCCCTGTGAGAAGTTGGCATGGTATAGGCACAGCAGGCAA
CCAAAAGTGGGCTCTGTTTGTTGGGGTTGGGGTAGATCAC
AGACCAGAGTCAGGGTGGGGGATTGGGGGGGCACCGGGCA
GCACTGCTGCAGCACCAGCTGGGACAGGAAGCCTCGCAGG
TAATTAGGGAACCCCGTTTGTCAGGCTCAGGATATCTGTT
TCCTCCAAGCCCTTCAAGGCCTGCCCCTCTCCTCACCCTA
ACAACAACCCCAGTCCCACCCGTCACATTCCTCTTCTTCC
TTTGGGTCCTTAGTGCCTGCTGACCCCACACCCATATCCT
GTCTGGGGCTACATGTAAGAGGGGAAAAAGAAAAGGGAAA
AGAATTTTATCAGATATTTTCCAGAGGGGAGAGGACTCCA
CCCTTTGAATCTCTGCCACATGGCGACCAAGGAGGAGCGG
CCTTGGGGACCTCTGACTAATTCAGTGGTCCCCAATGCTC
CCCCCTTGTAGGGACAACCCAGCTGGCACGACCTGTGCAA
ACACACGTCTTCAGAGCATTCCTGTTTGGCTGAGAGAACA
CGCAGGGGCCGCAGCTGCCTTTTCTTATCCCTTTGGCTCC
ACCTCCTGGGCCTCCTGCTCCCTTGTCCTCTCCTTCCTTC
GCTCACTGAGGCTTTGTCTCCAAAAGCTCAGGGCAAGAAG
TGCCAAACTGCAGCAGATAAACTCAGCTGCAGAGTCCTAC
AAAAACAAATAAAAAAGAGGAACAAATTCCACTCCTTACG
GTCTCATTGCCTGATTTCCCTTAGACCCTGGCTGGAGGGC
CTGGGTTTACTTGTCAGGGCTGGGTGGTTACCCAGCTCCA
CCCTCAGGGTCCTTGGGCCTCCGGCTCGCGTTGCCTTTGG
TTGCTCTAACTAAATGGCCTGCAGTGCGGAGAACTAAAAA
TGTGAAGGTATGGAAAAAGAACAAAAACACCACCCTCCAA
AAGAAAATTCTCACAGTCGCCAGGGCAGAATTTCCATATT
TTTCTGGGCTTTGACTTCTCTAATGAGAACATTCTCTTCC
CTCCTTAGCTAAGAAATGAAAACATATGATCAACGAATTT
TAGTCCCAAGGGCCCCGACTTTGTGCCAAGGAGAGAGATG
CACGCGTGTTGGGAAGATGGAGATAGACGTGGGCCGCGGA
CCAAGGTGCACGTCCAGTACCTACGCTCTGGGGCCCAGCA
GGGAGTGAGTCACTGCCCTTCACATGCAAAGGAAAAGGCC
TTTTGGCCTAACTGGGAAGTCTGCTTCTTCCTGATTTGGA
AAAAATAAAATAAAATAAAAACTGATACCTCTTAGAGGGA
AATGGCGTCTCTAGGTAGCTGGCCCCATCGTTTAAGAAGT
TGACTTAATGGTTCTTAATGGACAAACCCTGCATGTTCAA
GGGCAGAGAGGATGCTAAGCTTGGTAAAATAAAGTGGAAC
CCTTTATTTTAGAGGTGAGCCCTAGAGACGAGGACGAGCA
TAGAGAGGGAGGAGAGGTGCCTGGGGTAATAGTGGAACAG
TGATGGGTGGAGGGTGGGAAAGACCCGGCCAAGGAGATTT
GTTAGCGTGTAGCTTCATTAGCACTGTACTATCTAAAATT
TCAAGGTTATGCCATTGTTTCTTCTGGGCTGCCCTCGTTC
CATGCTCTCAAACCTTCGGTAAAAATCAGCTATACACACT
AGCCTTGCATTAGTGGTTCTCAGGGGAGGCTAAAGGAATG
GGTGCTCGACTAGCTTATGGTGAAGCAGTATAGTATTGAG
GTCTGCTGACCCCACAACCATATCCTGTCTGGGGCTACAT
GTAAGAGGTGAGAGAAAAGGGCTGCCATCCAGGAATCAGG
GGCGCTAGGAAGAATGAAGTTACTGGGAGAACTGTAGGCC
CCCAGAGAATGCTCAAGATGTCGAGGTTCCACGATAAGTG
GATGGGGTCCAAAACATGCTGTTTGGATATAAAAGGGAGA
TATCGGTACACTGGGAACCCTCAGATCACAGATACCTGGT
TTACACTCACACTTCAGCTTATCCTCTGCAGCTTAAGAAG
GCATCAGTCCAGTCCTTTGTTCTAGTCCAAGATGGCTCAA
ACTCATGGTGGACCTTGGGGTTGGAAGGGACTTCTAACAG
GGATGCTTCCTGAATGCCTCCAGGAAGCATGGGTGGCTCT
CTTATCTCCCAAAGTAGCTCATTTCCTTCTTAAAAATAAC
TACATTATTTTAATTTTTTTTATATTGCAGTGAAATTAGC
CTTCCTGTAACTTCAAATCATTAGTTCTAATTCTATTCTT
TGGACCGTCACAGATTTAATTTGGTCCTTCATGACAATTC
CTGAAGACCTTTCCAGTTGGCCCCACTAGATTATAAACTC
CTTGAGGGATTTATCTAAATCACAATGACACTAACGCCCC
ATGAAGGAAAGGGATCAAGAAATCGGCTCTTATTTTGCAG
TCTCCACTGAGCAAAATCCTTTGCACATCACTGGTGCTTA
AGAAAAATAAGAATGAATACACAGGTTGAGTATCCTTGAT
CCAAAATGTTTCAGATCTCAGATTTTCTTCAGATTTTGCA
CATATTTGCCTTAGGGTGATTTCATGCAATAGTTTGAATA
ATTTTATGCATGGAAAGCATGGAACAAAGTTTTGACTGTG
TCTTGACAGCCACCCATCACATGAGATCACGTGAAATTTT
CCACTTGTGGCGTCATTGTTGGCACTCAAAAAGTTCTGGA
TTTTGGAGCAATTTGGATTTCGGATTTTCGGATTAAGGAT
GCTGAATCTGTATAAATACCATGAAACTTGAAGAAAGTTA
TTTATTCTCCCTCCTCAAATTCTTTTTTTCTGGATCAGGA
GTCAGTAAACTTTTTTTGTTTTTGTTTTTCTGTATCTCTA
GTCATCAAGCAAACAGCAAACTTTTTATGTAAAGGGTCAG
ATAGTAAATATTTCAGGCCTTGGGGACCCCATGTGGTTTC
TGATGCATATTCTAATTTGTCTTATTTTATGACACTTTGA
AAATGTGAGAGCCATTCTTGACTCACTGGCCGTATAAAAA
CAGCCTGTGTGGGGGCCAGGTTTGGTCCGCCCGCCGTCGT
TTTCCGACTGCTGAGCTAGAAGAAATAACACTAGCCCCTC
AACAGCATGACCTGATTTCTAGAACTCATCTAATCCTGGT
TATCTTTACGTGGAAACTCCCTAATTTGATAAATTCCCTC
TTAAAATATAACATCAGAACGAGACCACCACCGCTGGGGG
CGGTTAATATCAACATGCCCTCTGCAGTTCCGGTTCTACC
CTGCTGCTTATTCTGAACTCTGGGGGCCTGAGCTAAGCAC
CAGGAGTAAAACACACACGTCTAATACTGGGACTGGCACT
CAAGAAATTTATAATCTAGCAGAGGTGACAGTTGGACCTG
TCCTGAGGAAACAGCATATATGATTTTGTGCAAGATGTGT
GGGAGAGATAAGTACCTCACACTCTCCAAGAAGCAGAAGG
AAGGAGCTTATAACAAAGATATCGCTATTTCTTGAGCTTT
TACCAGAGAGGATAACCGCTTACATGTCTTATCTCCTTTG
TTCCTCAAAACAACTAAGAGGTGGGGACTACTTTTATCCC
TTCCTTCTGGTACTGTAATTCTATGGGCTAAGATACTCCT
TGAAGCTACTCCTCTTGGGCCAGTTGCTAGAATTTGAAAG
GATGGGCAGAGTGGGGCCGGCCGGTGGAGAGATCAGAAAA
CTAAGGAGGGCTGTGAAAAACAAGACACGGGAATTCAGTT
ATTTAGGTAACAGAGCTTTCTGAGTCTCCGAGGATTTGTA
AACCCACTTTAAAGATCAAAAGACTCCTCGGTTTACAAAC
AGTAGGTAGAAATCTTTTCAAAAAGTATCGCATATGCCTC
TGCTTCCTTAGAGTACCCAAAAGAGGACTTTAACCTTCAT
GACTCAGATGCATCATGAAAATGATGTGGCTATGTCACAA
CTCAGTGACATCGTGAAGGCTTTTCAAGGTGGATGTATCT
ATTTACTCCTACCAGACAAGTGTGGGTTTCGATACTTATG
TCTGTTTTTCATTTATTTCTCTTTCTGAGTTTTCAGCTGT
TGCTTCTCCTTATTATTTACTTCTAATAGTCTCTTCCTAA
TCGTCAGCTTTAGCTAGGATATCAGATAACCAAGCTTATT
AGTATTGTGTGTAAAACAAGAATAACTGCCTCTGAATAAG
TACCTGTCAGTTCAATGCGTGACATTTACTACATGAATTT
TGTGACATCTATTCCGTTTCTCAGCATCCTCATTTTACTG
TCTTCCCGATACCTCTTCCCCTCCCCTTGCTCCGGGTTTG
TGAGTTGAGATCAAATAGAGCAACCAGGGTCTAACGGGGT
CCTTAGAAAGATGCCGTTAATAAGGATGGACTGAGAAGTA
AACAACAGCAAACAGATTTTTATTCAAGTTTAAATTGCAC
TATAAGTCTTCGTAGGGTTGAGGATAAGGGCTGTTCCTCC
TTATCTGGAATGGAAAGGAGTGGAGGTTTCATCAGTTGTC
TCTTAGAATCCGACAAGCTCTCCCGAACTGGTAGGCTGCT
ATTACTGCCCTGTAAAGTCGGGGGTCAGAAAGATAAAGAA
AGGTCAGTGTTTGATGGTTTAATGCCATGGATGTGTGTGG
GCACATAGGATAAAAGGAGATCCACGGTCCGTCGACTCTT
GTAACTATTGCTCCTCCAGGACCCGGTCTCTACATGGGAG
CACTGTGCAGAGAGCTCTAGAGACTGTGAACCCAAGAGAC
TCGCTTACCGAGAGTCCCTATGCTGTTGTGCCCATGTCAG
GACTGGCTCCAGGACCCTGGCCAACGTGTCCCCTTGCTCT
GTGCCAGCTCATGTCCACCCAACCTCCCAGCCTTGGCTTT
CTGCCCTCCCTGTTGTCCTATTCCTCTGGGGTCTCAGGGG
CTTCTCTGCCCTCCCCAGGCTCGGGGCTGTGAATATGAAG
TCGAGGTCCCCTTCTCATTTGCAGACGGATCCTGCTACTC
GTTCTCCAGTGCTTGGCCAAGTGGTGGGCTGGAGGAGGCT
GCTGCAGCTGGGGCCCACCCCTCGTGGGTCGGTAGCAGGC
CTGGGTCCAGAGCTGCTGCGTTCTGCTGGAACAGCCACCT
CTGTCCTCAGAACCGACAGCAGGTCTCTCTTCACATCTGG
AAAAGTTCAAAAGTGTTTGTCTGGGTGAAGGAGGCCCCTG
GGGGAGGGGGTTCAAAAGCATGACATCACCTCAGCCAAGC
CCAGCTTTCTTTGGAGAGAGAAGAGGGCTGGGCCAGGCTA
CACCAGATGGGATTCCCAGGAATTGACGTGTTGGGGAGAG
GCAGGGAGGGTGGGCAGGGAGAGGGGTGTCAGGGGGTGTC
TTGGCATTGTGCCTGGAGAGGGTGATTCTTTAATTGAGCG
TCTGAATGTTACCACCACCTGCCCTCTACCGTGAGTTCAG
ATGAATCTGACCTTAGAGTCAGAGTGGTGAGAGGGTCCGA
TCTAAAGAGGGAAGAAGCCTGGATCAGCTTCTGCATCTAT
TTTATTTTCATCAACCCACCTCCCATCTAAGTCAGATGGG
AGCCCATCCTTTTCTCTCCAGAGACATGGAGAATGCATCC
AGATTTTTAGCAGTTTAGACTGACCCTGACCCCCTGCTTC
ATCTACTCCAGAGTCCACTAAACCTCACTGTCCTATTGCT
ATTTGCCCCGCGTGAGCTGTAGTCTTCCCTCTTGTACAAC
GTATTGGTGATTCAGGTTCTTCATCTCTAAGGTGGAGACA
GTAATAGCCCTTCTTCACCCTGCTTACCTGACACGTAAAG
TGAAGACATGACATGACTGTAGCCCTCACCAATAACATCA
ACCTATGTGCAGCAGGTTGCAGAGGGAGGCAGATGTGGCA
GAGTGAGACCATTGTCATCAGTGCTGGGGAATATATTCTT
AGTCCCAGGTTAATTGGCTTGAAGTAAAAAATCTAACTCT
TCTCTTGATGCGGAAGGAAATAAGAGGTGGCATTCTGCCT
TGCTATTTACCTGGAACCCTCTAAAAAATACAGACCTATA
TCCCAATCAGGAAAATTTAGAGCCAAGCATAAAGGTGGCC
TGGGACCTCAGGGCTTTTCCTTGAGGATGGAACTGCTGGT
GTGAACTCTGGATACAGATCCAAGGCAGGAGTACAACAGA
GGCCTACAGACTACATTTCTAAGTACTGCAAAGTTATTAA
TCAGACCAACCAATTTATAAATAAAATATCTTCTATCTTC
TTACCTTGACAAACATACCTTCATGGACACCTGGAAGGCC
AAGTGTGAATTTGGGACTCTCACACTTTTGGCATTCAGTG
CCACAGGGTGGCTGAGCAGGAAGAGGTGGCCCCTGGCCCC
AGCCCACTCTCCTTCTCTTCTTCCTTCCCGTGGCTCTCGC
CCACACTGTGGGGATCTTGCATGCGTGCATGCGACACCCC
ACCCACGTGCTTAAGCACCAGTCCTTCTCCCTGCAAGCAG
CCATCTTTGACCATCACTGGGCCTTGGGGGCGCACACTTT
AGTGCCTCAGTTCACCCTCAGAAGGACAGACGGGAAGAAA
AGGTCTATGCAGGTCCTGGGTGTGAGCCAAGGGCTATCTG
GGCAAGAAGTTTTAGGACTTCTGGTCCCCAGAGTATGATC
TAGAAGGGAGGGTACATTCTAGTTGGTCCTCAAAGGAAGC
AGAAAAGGGCGTGGGTCCTCTAAGGTGCAGGGTCTAAGCA
GGAGGCTTTTCCTTCTTGGGTCTAAGGATGGTACCACTGA
GTACCCCAGGATATATGGAAGAGAGAGCAAGAACACTCAC
GAAGATCTTCAGAGAATAACGAGATTCAGGAACATTATAG
TACAGTAGTTTAGCATTTCTCACGTCATTGATCCTCCCAA
CAATCCATGTAGGTTAGCCAGAAAGGACCCTTGCTTAAGT
AAACTGAGACACACACTCACATTAAATCACACAGTTATTA
ATAGTTATCAGTAGAGCAAGAACTAAGCTCTCTGTCTTCC
CACGATATTTAATGAGAAACCAGGCCTTGTGTCCTCTAGT
CCATGAGTTGGATTCCTAAGTCAGAGTTTCCCAAAAGAAA
TCTGGAGGTGCTTGCTGGAGCTGCGTTCCTCAACAGACGG
GAAGGAGAATGGGTTTGAAAACCAGAGGGAAAAGATAAGG
GGAATTTGGGAGTGGGGAGGTCTGAGAAGGATAGAAGATT
TTTAAGGGGATCGCATGGAGGCGGTGTGAGTCTAGTGATT
TTTCTGAGAGTTAATTTGTTGGATGGAAAGTGACCAAAAA
AGAGCCATCCTTTGGCCATCAGTGTATCAGAAGGATGCAT
TGAAAGGCAAATAGAAGCATATCCTTTCTCACATTTTAGA
TCTTTGTGATATTTATGCAGGTGTAATTTTATATTTTAGT
GTTTTGCAGAACATATTATGAACATAGCCTCACATCTCCA
TGTTGCCACGTTTTCATCAATTTTTGCTTGTAATGATTAT
GTATATCATTATGTAATGATTATGGTATCTTAAGTACATA
TACCATTTATCTTATTGGGATTAATTTTGTTGTTTGCAAC
TTTTCCGTCCTTTAAATAATGCTATACCAGACACTTGTTT
GCATAATTTTTTTTCCCTTCTCTACTTCCTTAGGGTGATC
TAGTAGTGGGAAATTAGTTCACTGTCCAGGAGGATATTCT
TTTGACTGCTCCATTGCCAGAGGCAGCAGGGAATGTTCTA
GATGGATTCTACCTAAAGTCAAGAAATTGTACCAAGTGAT
GTCACGAGGCTCCAGGACGGTTTAGGTTCTGATTTTTCTT
CTTTGTTTCCCTATAGCCTCCGGGTTCACAAATACAGACA
ATTTGACAACTACTGCTACTGTACAGTTAACTACCCCGGG
AACGACTTCAGTTATTCCTACAAATTTATCCAGTGAGGAA
ACCGCAACACCAAGTACCTTTGGAAGTACCAGCCCATACT
CTGTCTCTCTGGGCAGCAATGGGACCACAGCAACCATCTC
AGGTAAAAAGAATGTTTGTCTCGGGTCCCAGAAAGATGCA
GCTGGTGCTTGGGTAAAGCATTTGGGGACGGTTTGCAGAC
AGCTGCCCTCACCATGGATGAAATTATGCAAGGCCCTTGG
TTTAATGGTTTGAGCATTATGCTTAGGGTGCCCTAAAGTA
AGTTCTAGATAATTCTTCCTAAAGTGACAACTTCCTCAGG
CCCATGCCTTGGCAGCCAATCTGGATCAGTAATGCTCCCT
GTACCTCTACTCTCATGCTAAGTTCAGCTTAGTGATAAAG
TAAGTGTCAGATGGGGACTCCATAGATATTGCTGATCTCT
TCCAAAGAGGAAGGAAAGTGGGTACAGGTTTAAACTGGCG
GCCTTTGGCTTCTCTGGGGTGCCAGAATCCTGAGGGCACC
TCTACTACGTTCTAGATTATAGCTGTGGCTCTGATAGCTG
GCTTGAAATGAGTTTGGTCAGTGTTAGGACATGAAGTGAC
TGTTAACGCCCCAGACTCCCTTTTCTGTATTGAAATCCAT
GCCCACACCATGAACGGAGATCATGTGCGTGTGTCTACGT
GCTCACGTGCACACCTGTGTTTTGATCTATTCCAGAGACT
ACAGTCAATTTCACATCTACCTCTGAGGTCCCTCTAGTCG
CTGGAACCACTAACTCCTCTGGCCAGTCTCAGACCTCCCT
AGCCATCACAGTGCCCACCACCCTAGCCAACTTTTCGACT
TCAGAGATGACCGTGAAGCCCAGCGTATCACCTGGAAATG
TTTCGGATCCCTCACTCAACCACACCAGCCTTGAGACACC
GACCACTGAAACTTACGTATCACCTACTCCTACCCCACGT
ACCATCAAGGTGGGTGAATTGGGCCAAAAATGGCACATTG
CCCTGTCACATCATACGTGTACAGGCAAGCTCTGTCTTCC
CCTCCTCCTCTCCTCATCCCCGCCAATGGGATTTGGGTCG
TGGGAATCAGCGTGGAAACACACAGTTGAAAATATTGCGG
GGAGGGGTAGAAAGGGGAGGAGAGGGCTGGAGTCAGGGGA
CAAGGCCGATCTGTGCTTAAGGTTTTGCATTTTAGGGAGC
AGAGAGTTAAGGGGCTTCTCAGAGATCCATCTAGTCCTTT
GTGGCTCTTTCCTGTACCCATTGGTGTCACTGACCAGGGC
AGCATTCCCTTTTGGCAATATTTAGAAACTGTTCCCCTTT
AATGGAGCTGCCTCTCGCAAACTGTTTAGGACAAATAACA
CTCCCTCACTGTGTGAGGGTGTGGTGGTCGTGCCAGGCAT
GGAGAAGCAGCGAGGAGGTCACTGACAGGGGTAGAACTGT
GCAGACCTGGCACGGTGAGCTCAGCCTGTCCTTCGCAGCC
CTGGGGCCGGCGGCTGTCAACAGCTTTCAGCACGAAAGGT
GCTGAAATGAAGGTGTGGAGCCTGGGGATGGGCACGAGCG
ATCTGTCTGCTTCCTATTTTTGAAGGAGCCAGAATGAGAA
TCCGGAGAGTCCAGGGGGCCAGGAGGAAAATGGGTGATGC
CAGGCTCCGCCATTACCTGTTTGCCTGTGTGGCCTTCCCG
CGAGGGTAGATTTCACTAGAGGGAAAACAGCCCAAATGGG
AAAAGATCCTCCTCTTTCCCATTCCTGCACCATCCAAGCC
AAAGTTTACCAAGACTGCAAACAGCTACTTGCCTGCAAGC
CTGGGCTAGTAACAAGTTTTTATTACCTGATGGGGATAGG
GGTGAGAAAGAAGAAGAGAGTGTAACTCTTAGAAATCTCT
AGTCCCCTGACAAATTTTAAATTTCCTTTTCCCTAAAACC
TCTTTTAAGAGAGTACCCACAGAAAACTAACTGGAGGCTG
TTGTGGTGGCTCACGCCCGCAATCCTAGCACTCTGGGAGG
CCCAGGCAGGAGGATTGCTTGAGCTCAGGAGTTTGACACC
AGCCTGAGCAAAAGTGAGACCCCGTCTCTAATAAAAAGAA
AAAAAAATACATAAAGAAAACAAACTGGAAAAAAGGAGGG
GAAGAAATGAGCGACAAAGATACTGGCTTATTTACTTCGC
TTTTGTTATTGTTTTCGTTTTAATACAGGGAGAAATCAAA
TGTTCAGGCGTCAAAGAAGTGAGATTGACTCAGGGCATCT
GCCTGGAGCTAAATGAGACCTCCAGCTGTGTAAGTCAACC
CCCTCCCACTCTGCTTCCTCCCCTCCCTCTCCCAGTCTCT
TCTGAACTAAGCCTTCTTGGATTGGACTGGGTTTTGGTAA
AGTTGGGGGTAGTTTACCGTGGTCAGCTTACTTCTCACAC
AGAGCTTTTGGTTTAGGGAGTAAGAGGCTCCATCTGGTGG
GCAAAAAAGGCAAAAACAACTTTAATTAAGCTTTGTTATT
TTTTTCCCTCCTCTATAGTACATTTAATATATATACACAC
ACACATACATATATGTTGTCAAATTTAAGTTTGCTTTTAA
GAAAGTCCTTCTCACTATCCAGATATTAACTAGTCACCTA
AAACGTCAGTTCCTTTATTATTATTTACATATAACTCTAA
TCCCACAGAATTAATTTTGCTATAATGCTGTATTTTCCAC
ACAACCATTTTTCCTAACATTACTTATTGAATGATTCCCT
CTTTTGTTAGTTGGGATGCTTCCTTTAGCTTATTTCAGGA
TTTTATATGCCCCAGGGCATATTCTTCAGAGGTATTTTAT
TTGTTCAGATTGTCTATACTTCTGCCTGTTTTAAATTTTC
AAAATCATTGTACGTTTACATTACAGTATTTTTATTATAA
TATCCAGCCAGGAAGGTCTTTCTTCATTACACTGTAGAAA
GTGTAAAGTGTTTTTCCTTTGTTTCTTTTAGAAAAAATGC
AAAAAAAACAGCATTAAACTTTTAAATGGAACTGCTCTAA
AATCCCTCTATTTTTCTGGTTTTCTTTTGTATCTCTTAGC
ATTTTGGTTTTTTTTAGTTTTAAATTTTTTTCTATGGGTT
TGGTAGATTTCTGAGGGTTATTTATAGCATAGATCTCCCA
TTGTATATTCAAATTGATTGTTGCTGATGTGTTAGAAAGT
TAATGGAGTTTTGAATAATTGTCCTGGGCTTGGCCATTTT
CTTGAACTTGCTTATTGATTGCAGGAGCTTTTTAGTTGAT
TCTTTTTAGTTGTTAAACTAAGCTACTTAGTTATCTACTA
TGATATATTGTTTTTCTCCTCCTGTTTAGTAGTTATGCCT
CTTGTTTCAGCTTCATGTCTTATTCCACTGGTAAGAATGT
GTAGAGTGTGGTGTTAATTTTTAATGACAGCAGGCCTTGC
TTTCAGTTAATCCAATTCCTGATAGTCACAAGGCTCTGGA
GGAAGGATGGGGTGAAGGGAAGAGTGGCAGTTACTTATAC
AGGAAAACATTTTCTTACAGGCTGGAAATCCATTTAAGGG
AAACATATATGTGAAGCGTGGCATGCATAGACTGGAAAGA
CTGCAGTGTGCAGAGGGCATAAGCTATTTATTTTGTCCAT
TCTGACTACTGATGTCTTACCTACAATTATCAAATTTTTA
AAAGTTACATCTAAAAGAATTACTTAACTTAGGGCATTTA
GAAACAACAGAAATTATGAAAACATGAGTTTGCATCATGG
AATAACTAAATGCAGCTTGCAAGATAGTTAACTTAATCAT
GAATATGCAATGTACAAGTAATACACAGTGTGTTTCTGAT
GCTGATTTTCAACTCTACTCATTAGGAAAAAAATCTGTCA
AATCCTTTGCTAGTTGTAGCTAAAGAATATGACCACTTTC
TTTTTTGTTTTGTTTTTCTGTCATCTCAGTGGGACATTTA
TTTTCCTACGTATCATACAGGTCTGTGCCAGAATACTAAT
TCTTTGTACCTAGGATTTAGAGCTACCTGCAGAGCCTTCT
AAGCGTCTATCTGTTGCTCGTCAAAGTTCACATTTAACTT
GGGTCATTGTACAAGACAAGTGGCAGAAATTTACTGCTAC
TCCAGAAATAATTCTTCTTACTCAGCTGTGGTCTTTGCTA
TCTAATCTACTTTGTGCCACAGCTGAGACGGTCTCTGCAC
AGCACGTTCCTCTGAGATTCTGGGAGGATCTGTGAGTAGG
GATGTGGAAAGAGGGTAGCTTCCCCCAATTCCATATGCTA
ACGAGGGCTTCCACAGGGCTGGGCTCCTGATGAATCACCT
CCGTGACTGCACACGTGCGGGGCTGCTCTTCCCCTGGTCT
TTCCACCACTGTCCATCCTCCTTCTTTCTGAGGGGTCCTC
TTCCCCAGCCCCCAAGCAACAGTGCCTCCTCCTGTGCCCC
AAGGTGGTTTTTCCTCAGCCAGCGAACTTTGTTCCAGAAG
TTTTAGCCACAGCTCTCGATTGTGTCCCAGATTCTCTTTC
CTTGGGTCCTACTCTCTGCTTCTCTGTTTCAAAGGCTGTG
AGTGGTGCAATGCCATTGAATTTTCCTGCAGTTGCATTTG
TCCTTTTGGTGTCAGAGGGCCTTAAGGTACTGGTTCTAAC
ATTGGAAGACTCGGGCCCTACCCACAGCCTAATCAGGAGC
ATGAAGGACTTGGCTTTCCCTGGCATCATGTCCTTGAGTA
CTTATACAATGTTGGTCCACTCCTGCATCTGTATCTGCCC
ATAACAGAAACATGTGTGCCTGGTTCTCAGCTACCCAGAC
GCTCATTCTGCACCAGTACACGGTGGTCACCCGCACGTTA
GCTCTATGTGCATTATGTAGGCGTGTCTTCTGGACACACA
TCCTGTAGACATTTATGTCCCAATTACGCTCCTTTGGCTC
CCCATCCTTCACCTCTAGGCAGCCAGGGAAGGGAAGGTGA
TACCACACTCGTCTCAGTCACCTGCTACTGTATCTCAGAA
CCTTTATTAGCAGAACGTGTCTCCCCAAATCTAACTTTCA
TTCTCTCTGCTGAAGTGTCAGCTTAATTTAGTTTTTGTGC
TTTTGGGTCCCACAAATAGTTTCCAAAATGTGAGATTACT
TTATTCTCTCATGCTGTACCCATTTGTTCAGGGGGATCCA
CCAAAATGGTTTTCTTAATTGTGGTAAGATACACGTAACA
TAAAGTTTACCACCTAACCATTTTTAAGTGTACAGTTCAG
TAGTGTTAAGTACGTTCACACTGTTGTACACTTTCCAGAA
CACTCTGCATCTTCCAAAACTGAAGCTCTGTACCATTAAA
CAGCTCCCCACTCCTCTCTCCTCCAAACCCTGGCAACCAC
CATTCTACTTTCTGTCTCTAGGAATTTGGCTACTCTAGGT
CCCTCATCTGAGTAGACTTAAGTGCCACATCTCTTCACAT
GCAGAGTTTGTATTTACTCCGCTAGCTCGCATTACCCTTA
CTCTGCCACATTGACGGCACCTGAGGCAGGCTGCCTCCAG
CCTCCAGATCATGTCCCCCAGGCCCCCCTTCCTTGCCCTC
TGCCCAAACACTAAAGGTCAGTTTCCACGCAGAAAACATA
AGTTATAGATGAAAGATTTATGAAGATGGCATGTCTACTG
AAAAGAGCCTGGTATCTGGAGACAATCTAACTTCTCGCCC
TTGGTTAGCTGCCCACTTGTTGCTTGACTTGTAGGAGATC
CCTTAATTATTCCAGTTCCTATGTGAAAATTGAGTTTATA
TCTGCATTGTCAAACTCACACCAAAGTAGATAAAATTATC
CCAAAAGGGGTGGGGGAGACAATTGATCCAAAACCTCAAC
ACTGGGAAATATCTTAAAGGTCATTTAGAAAAATGCATGT
TCTCCTTCTTCCCCATCCCAGTGCTTGATATGATTCTTTA
ACATGTTAAGAGTCTTTGCAAAGTTTGAGGATGCTACTCT
AGAAATAACCTTTCTACCTGGTTTTATTATCTTTGCAAAC
AAACACGTGTGAGCTGATGTAGCTAGAGGCTTGTAAATCT
GATTCTCATGAGCAAAATGGTGAAGCTGTGGCTTCCTCCT
GCCCACTCTCCCATGATGTTTGGCCACAGCCTCTCTTGGG
GGAGGATGTTTATTGCAAGCATCCGGAGAAGTATTGTGCT
TTGTTCAGGATCCACCTGCTCCTCTTGGGGCCTAAACACA
ATTCACTGATGCCGCTGGACTCCAGAGTGGGAGGCTAACT
GCCGTTATTCCCTTGAATTTAGTCCAAGAAACTAAGTGAG
GGGTGGGGGGGCCCTGTGCAGAGGCCAACCAGTTGGGATG
TTAAGTTGAACAACAATTCCCTGAGTTCTTTGTTTGGTAG
GTGCTAGGATTAGTGCAGTCTGGGTTCAGAATTTTACAAT
GTCCACCATCCCCCACCACACTTAGGAGTCCTACAGTACA
GTCAGAGAGAAATGACGATAGCAGTAAGGCAGAATAGGGT
AAAATATGGGCTTTAAATGATATATAAGGTACTGCTATTA
ATAATAATCGTAATAGCTGGAATTTATCTAGTGCCCATTA
GGTTCCCAGCACCATTTTGGACACTTTTCACGCAAATATC
TCTTTAGTCACCACAGCAACTCAGCAGACAGCCGAGGAAC
CTGATGCTCAGACCAGTTGCACGACTTGCAAAGAATCTAG
TATCTTTGTGCCTCCATTTCTTCATCTCCCAGAGGAGGAG
AATAATAGCACCCATCTCATAGAGCTGTGTGAGGCCTCGA
TGGGTCCATATGTGTAAAGCACTTAGAACAGTGCCTAGGA
CATAGCAGGTACCCTTTACTGTAATTGCCATACATACAAA
CTGAGAGCTTTGACCATATGGAAGTCAAGATACTCCTCCC
AAAGCCCCCACAACACATGACATACGGCACAAACATACAC
AAGCCACATGCACAGAGGTTTTCACACAGTGTCTTATATT
CGGGGCTTGATAAATGTCAGAGCAGCTGGACAGTCTCAAG
GTGCAGCTTCTTGGACTCGCTGTTTTAAAGAACAGGTTTT
TCCGGAAGCAGAACCTCTACCCAAGGACTTACTGGGAGAC
CTGCAGAATTGATTCTTTTCCTGAGAAGTGAAGCAGCAGT
GGCCTGAGAATTCACTTTTCTGTGACCTCATCTCTTGGGG
AGTTTCTGAGACTCTTTTTGGACTCCTGACTCTAGCCATG
CTCTTCTGGCCTCATCCAAGCCCAGTTATTTTCCCTAAGA
TCCCTCAGAGTCCAGCTGGGTCCCGAGGCCAATCTTGACC
TTGCCTTGTGCAGGAGCAAAGGAGCCTGGGTTTTCCTGCC
TTCGGTCACCGCAGTAGGAAAATACCCAGGCTCCATTCCA
ACTGGGAGGACCCTCCGGCCCTGTCTCAAGCAGCAGTCCT
GCCTGCAAACAGGAAGCTTTCTGCTCCGCGGAGGCTTAGT
TCTGATGACGGTCACACGCCCCAGCAGTTTTTCCCTAACA
GGAAAGATGTCAGAGCCGTTCAGGCATTTCCTCCTCTGCC
ATCTGCTATCCGGACTGAGGAGAAAGTCTTAGTTTCGGTT
CCTTTCCTGCGTGTGCAGGGGAGGTCACTCCGATGGGAGG
CTGCTGAGATAAATCCTGGAAAGTGGGAGAACAGAGTTTT
GAAGGGCACATAGCCAGTGCCTCCAATTCACGCCTTTCCT
GGGACTCGATGGTTGAAGACTTATCTGGGTTTATCTTCTG
CGTCTGAGTTCCTGAGTCCTGTGAACCAGTCAGCAACCTG
GCGGGCGATCTATGAACTCCATTAAAACTGGGATCCATGC
TTTTAATGGAAAAGGGGGGTGGAAAACCAGACAAAAACAC
CATTTTGGTTGGAGCAATGCTCTTTGGATAGTAAGAGAGG
AAGCCACTGAGGCTCCTGTTGAGTGTCCAGTCATAGATTT
GTTCTGGATTCCTCACCTCCCGTGGCTTTTCTTCCACCAT
GGAAGCCTACTGTAACCTTGAAACAAAGGACTTTTTCTTA
GTTATTATTGCATTATTAATTTTTTTCTGTTGGTGGTAAT
GTCTTTTGAATTTAATTTGAATAGCGTATGTGTACATGGG
CAATTCTTAAATAAGATAATGCTTCCTTGGTTTGTTCTCT
GACGTCTTAGATGATGATAGATTTATGTTTTGGTATTGGG
AAAATTTTGAGTTTTTTTGTGTTGTGTCATTGCACATACA
CAATTAGTAGTATTTTTTTTTTTTAGTTGGAATTTTAGAA
AGAAGAATGCTTCTTGTGGAGGGGGGTAGTAATGTGTTTT
AAATCAGAATTATTACTTGAGACGCTGGATGCAGTATAGG
ATATAGTAATAACTTCATCTCCTGCTCTCTGTTTTTCTCT
GCCTTCCCAGGAGGACTTTAAGAAGGACAAAGGAGAAGGC
CTGGCCCAAGTACTGTGTAGGGAGGAGCAGGCTGACGCCG
AGGCTGGGGCCCGTGTGTGCTCCTTGCTCCTTGCCCAGTC
TGAGGTTAAGCCTCAGTGCCTGCTGCTGGTATTGGCCAAC
AGGACAGGTAAGGGACACATCTGTCTGGGGAGCCCAGGAG
CTTGGGAGTGAGTAGGGCTAAGCTTAGGCAGGGCTGAGGC
TGGAGCATCCTGTGTGGGTATCAGGCATCTCAGCCCTAGA
GACCACAAGGCTTGGCTGACTTTGGGAGTGGCCGGCGCCA
GACAGACCATCCCAGCCATCAGAGCATCTTCCAGAACCAC
ATGAAAGGGTAGATCCAGGATGAACTGGTCTAGCTTCTAG
ATTCAGCAACCCCTGTTTCTAATTCTAGAAATTTCCAGCA
AACTCCAGCTTCTGAAAAAGCACGAGTCTGACCTGGAAAA
GGTAAGTTCTCTGAGATGAGGGGTCTCAGAGGGAATACTG
GGTCCGCGGAGCTCACTGGCGTGGGGGAGGAAGTAACTCT
CTTCTCCAGTCCTACCTTTCCTGGCTCTCCACCCTTCCCT
GATGGTCTTCAACTTTCTAGGCCTGAACCAAAAATTTCAT
AGTGCAGCTTAACTAAGAGACGTCAGTCTTCAATCCTGTT
TCAAAAATCCCTAAGGTCAATGTCCCTGTTGAGTCACACA
CAGGGATCTAGAGTGGGCTGGGCTCCTCTTCCAGAACCCA
CTTTTCACAAGTGACAGGCTATCTTTTCTGTGTCTTCTTT
TCAAGCTGGGGATCAAAAGTGTCACTAAGCAAGATGTTGC
GAGCCACCAGAGCTATTCCCGGAAGACCCTGATTGCACTG
GTCACCTCGGGGGTCCTGCTGGCTGTCCTGGGCATCACTG
GCTATTACCTGATGAATCGCCGCAGCTGGAGCCCCGCAGG
AGAGAGGCTGGTCAGTTCTGGGGTCCAGGGCAAAGGAAAT
GAGGAGGATAGCGGTCATCTGGGGAGGTCCATGGATGCCA
TGGATGAGGAGGAGAAATACCAGAAAAGGCACTTCTGTGC
ACTTATATAGGGATACGCGTGCACACACACAGTGTCTGTG
GAAAATTCAAAACATTACATAGTCCCTTGGGGAGGGGGCA
GTGACTGGGGCCAGCCTGCCTACGCACTGTGGCAGCAGAT
GTTTTCTGGGAGAGTTCAGCTGGGTGCCCCCAGAATCAGC
CACACTTATTTGCAAGCATATTAAATGCCCACTGGGTGCC
ATCTTGCTCACGAGGAGGGCACACATGGAAGGAAGATTAC
TTCTGAAGTGTTCTGGATGAGGGAGGACAAGGCTGAGGTT
GGACTCTTGGCCTCTGGCCTGTTTCCCATTCTGGGGAGGT
TATTCCACTCTTGGGACTGCCTGTTTTCTTGGCGGGAGCT
GGCTACTGAGCTGCGGTGGCATGGTGTGGTGCCTCTCCTC
TGTCCTCTCTCCTCCAGGAGCTGGAACCCTGACTGCTCTC
CAGGAAGAAAGGAGTCTGCACATGCAGCTGCATCCCCCCT
CCCTCCTGCTCCTGGCCCCCGCTTCCTGTCTGGGCCCCTC
CCCCACCCCACAGAGTCTGATACGCCTGCTTACCAGATAA
TGCTACTTTATTTATACACTGTCTAGGGCGAAGACCCTTA
TTACACGGAGAACGGTGGAGGCCAGGGCTATAGCTCAGGA
CCTGGGGCCTCCCCTGAGGCTCAGGGAAAGGCCAGTGTGA
CCCGAGGGGCTCAGGAGAACGGCACCGGCCAGGCCACCTC
CAGAAACGGCCATTCGGCAAGACAACATGTGGTGGCTGAT
ACTGAATTGTGACTCGGCTGGGTAGGGCGGGGCTGGGCAG
TGTGCGGGGCCCCTCCCTGCATCTGACCACAAGCTGCCTC
CTCTGTGGGTGACCCAGGTCCTTGTTTGTTGTTGTTGTTG
TTGTTGTTGTTTGTTTCCAGAGGTGTGGGTGGGTTCCTGG
TTTCAATGACAGTTGGAAATAGAACTTTCCAGAGACAAAA
GGATGGGGTGGATTTTTTTTTTCTCAATAAAAAGTGGTGT
GGGTAAATACTGTAATTAAAGTGATACTGAAACACCAGCT
GTTTTTTGGCTCTGTCTTAGCTGGGTGCATCTAAATGCAA
GAGTGGTCTCTCCATCAGACCTAGCCGAACTATGCAATGA
TGGTGGGGAGGGGCTAGCCAGGGAAGAGGCTGGACCACCT
CAGCAGGTACAGGTACCAGCCAGGATGTAAGGACCTTTGG
CTGAGTCTGCCACCTGCTCCCCACCATGGGGAGCGGTTGG
GAGGCTCCCAGGAAAGCTGGCTGTTTCCAGCCGGAGGAAG
AAAGGCAGGCTCGAGTGCAGCCTCAGGATGGAGGGTGGTG
TGCTGGGGACATATGGGCTGTACACGTCATAGACAGCCTT
CTGAGAAGAGGGACATGCTGGTCACTGCGTGCACAGTAGG
CAAAACAAAGCGAAGGAGCAATGTCTTACGCACCCTCTGT
TATCAGACTGCCCCCTCCGCTAGGTCAGGGCAGACATAGT
AAAGGACCGTGTGGGAACTACTGTTCTAAAGATCTGGCTA
CCAACTCCAGGAGGGGCCTGGTGTCCACCCTCAAGATTCA
GAAAGCAGCCTAACTGCAAAAAGTTTTTTAAAAGTTTGTA
AGCACTCACCTCCCCCCAGCTTCCCGATGCCCCCTAACCC
CACCCCGCCACAGGAAGTGGGGGAATCAGTGTTGCCAGAC
ACTGCTAAGTAGCTCCAGGAAACACCCCCCAGTGTGTCAA
CAGAGGCAGAGGAGGTTGGGGCCAAACAAGGGTTGATTCT
TCCATTCTTATCTCACCAAAGCCAGACCTTTCCCCTCAGC
TCTCCCCCACCCCCATCTCCTCCTTGCTTTTCTCCAACTT
CTCTAACCAGAGGTTCCTCCCCAGGACTCCAGGAGATACA
ATAAAGGCATGAGGTCTAGAGTCTCCCCTAGATGGCTGAC
TTGGGGGTTGGAGCAAGGGGAGGTGGTAATGGGAAAGGGA
AGCCCAGCTGGCCTGCCTCTAGTTGCACATCTTGCCACGA
GAGTGACCAGATGAGGGCTTGGCCCAGGCAGGGGCATCGG
GGAGAGGGATGGATATGGGGTACAGACTCCCAGGAAACAC
AGTAATACTGCTCCAGACCACCACCCACATCTGCAGAGGG
GGTTCTTACCCTCCACACAGGAAGGAATTCAAGCCCAGGG
GCAAGAGTGAGAGAAAGAACCGACATGAAGTGTAGGCAGA
AGTAGAAGGATTTATTGAAAGCAGAGTACAGTTTTTAAAA
AGGCAAAAGAGCAGATTGATCCAAGGAGGAACAGTATCAC
CCTAGGGTTAGGGTCTGTCCTTTTATGCTAATCCCTAATT
ATATGCTAAGCTCAGGGTGGAATATTCACAGATTTTCTGG
GAAAGGGGTGGAGAGTTCCTAGAACCGGGAACCCTCCCCT
TTCTTGACCTTATTTGGTAACTTCTGGGAGTTGGCATGGC
GCTGGTGGGTGTGATTTTTACTGTGTTAACAAGGGGCATT
CATTTAGGGACCCTGTTGCCTCAATTGTGCGTGAGCATAC
TCCGATTAAAGGAATTCCCCCTTTACCTTAGATAAAGATG
TTAGGGCTAAAGTAAAATAACTAAAGGGGCCCTATTGGTT
ACATCTATTTTAGCTAAACATATTCATATTCTTGTGACGT
TCTTATCCTGTTGGCCTTCTCCTTCTGCCCCCTGCCCTCT
GCCCTAACTGCCCTAACATCCCACTCCAGGCTCCATGGGA
GGGGGAGAAAAGGCAACTGAGTCTTGGAACCAGGCCCAGC
CTCAGGCCCAGCAACCTGCGATAGCATTTCACCCGAGTTT
GTCCGAATATGTATGTAGGCTTTGGGAGGAAGGGGTGTGT
GTGTGTTGGTGGGCGGCGGCAGGTTCCCTGTGATGGCTGG
ACAGCTTGCCCTGACTTACCGAATTTGCTTTCTGGAAACT
CAGACTTTCCCACCTCTAGCCTGAGCCTCCCGGTGCGGCA
ATGGCGCCACCTGCTGGCCTTGCCGAGCTCCTACGGCTCG
GCCTCCACGTGCGTTTTCCGTCCGGCTGCCCCACCCTTAG
CCGTCCAGGGCGGCTTCTCTCCTACGCAAAGCTGTATCAC
TAGAGAAAGTCGCTGCTGGGGAGGACTTCAGAGCTTACAT
TCAATTCAGCTCTCCTGCGGTACAGTTAAGTCAAGCCCAG
AGAAGAGAGGTGGCTTTCCCAATCGCCCGGAATTCATGCC
TCCTGAATCCGAGGTTTCCCCCACTCTTCTGCTTAGGTCT
CTGGGTTCCTCCAGTCCGATGCCACGAAGCCAGCGTGGCA
GTGCCAGGAGAGGTCTGGGACTTCCCCTCTGCAGCATGTC
ATCGATGTGCTATGCCTGGGCGGCCACGCAGGTCCTGGAG
GAGCCTGGGGACAAAGATCCCTGGAGGCCGGGCACAGTCA
GCCCAGGAGAATTACATTTATGGAAATCTTACTCTGATTG
CAATCATCTGCCAGATTTTCATCTAAATGGATAAATAGGA
GTATCCTCCAAGTCTGGATAAATAGATCAACCCCATCCCA
TTCCCTCCAGGTAGACTGACCCCAACTTCCTCTTCGCACA
AACCCAGGAGAGGGAAGCAATTTTGTGCAACAGGATGTTG
CTTCTGTTCCTAAAACCCCCATCCAAGGAGCTCCCAGCCA
CCATTCAATCATTCAACAAGTCTTGTTGAACATTCACTAT
GTGCTGCACACTGTTCCAGAGACTGGGTATAGAGGAAACA
CTCATGGATCTTATAATTCTAGCAGAAGAGAAAGATAATT
TTATTTCTATAAATATGTGCACATATTTTCAGATCATATT
AAGAGCTATGAAAAATATAAAATATCATGAGAATACTGGC
TGGTATTTTACATATGGTGGTTACTATTAAAAAGGTAACA
GTTGAGAGTGTAGGTTCCCTGGAATGAAATGAAGAAGCAA
GTTGTAGGCCAGGCTAGGGGAGATCATCCCACACAGCACA
GAGGAAATGGCAAGGATGAAGCGCTGTGAAGCAAACCCTC
CAAGGATGAAGCGCTGTGATGCAAACCCTCCGAGTGCAGA
AAGCTCTGTACAAGGAAGGGTAAGACAGCCATGAGGCTGT
GTCGGTGAGTGACGGGGGAGGGACAGGAGGCCGACCACAT
GAGGCCTTTTAGGAGTAGGTTGGGAAGCTGCTGGAGAGTT
TTGAAAAGAGAAGTCACATACTCTGTTTTATGTTTTAAAA
GGATCATGCAGGTTGCTGAGTAGAGAATAGAGGTAGAGGG
ACAAGAGAGTAGAAGGAAGGAGAGCAGGTGGACTATAGTG
ACAGTATCAAGAGAATCGATCTTGGCTGGGAGTAGGTGAT
AATATCGGTAGTGGTGAGATGAAGCAGAATTCAAAAAATG
TTTTGAAGGTAGAGCTAACAGGACTTGCGTGGCATCTATT
CCTTCAAATAATCACAACGACTACGATAGTAGCTAGCTCT
TACTGAGTACTTACTGTATGAACATTGAGATGCTGTACCA
GTATTTAAGTAGTGGGTTTTACTTAAGATTCACAGAAATC
CTATGAAGTGGGTACTATTATCTCAGTAAAAGAAACCGAA
ACTCAGAGAACAACAAGGAACTGTGCCAGGTGCTCAGTGG
CAGAGGCAGGGATGAGTAAGATGTGAGTTTATCTGAATCC
ACAGATTTTAAAATCTTGGGGAGAATACTGCAAGTACATT
CAACAAACAAATAAGTGGGAAAAAAAACCCAACAAAAAAC
AAATGCGAGACAGAAAGTGAGAAATAACACAAGAATAAAT
GAAGACTGTGGCTGCAGAGGTGGGCAGGACTCCTTCCAGC
TCGGGAGCTCTGAGACGGAGGCTTGGACGGTATGTCTGAG
TGGGTCTGTAAAAATGAGTAAGATTTTCACGGCAATCACG
GACGGGTTAGGACATTTGAGGCTGAGAGGAGAGCACATAC
AATATGCAGACATGGGAAGGATAAGGTACTCTCAAAGGAC
AATGTGTTTTCCAGTATGGCAGGGAAGTAAGATGTGTTAA
AGGAAGCTGAGTCCCAGAAAGATTCATGTGTCACAGTTTA
TAGAGTATTTAAAGCTAGACCACAGAGTTTAATTTTATTC
AATAGAAAAGGAGGAGCCAGTGAAGTTTCCATTTATCCAT
CAATTTATTCATTTATTCAACAGATATCATATTTTTTGAG
TGCTTATTATAAGCCAGGTACTATGCCAGGCACCTGGGAT
AAGACACGGTGTAGGAAGCTCTGAGTGGAAGGGGCATAAG
CAGGAGTTAAAAGAGAGGAGAGAGACGGGTGTCCCAGGCA
GAGGGAGGAGCCTTGGCCCAGGTGCAAAGTGAGGGTGGTC
ATTCCAGAAATGCGAGTGATTCTTCTAAGGCCCAAGGGAA
GAATAGAATTCTTCCTCATACCTTTTATTCCTTTGCTGAG
ACTTTCTGTTCTCTTGTTCCGAGCATGTTGTAATGTCTCA
CCGAAGCATTGTTTATGATGGCTGTTTTGAAATTCTCGCC
AGATGATTCTAACATCTCTATCATCTCCGGGTTGATGTCT
GTCAATTGTCTTTTCTCGTTTAAGTTGAGATTTTCCCAGT
TCTTTGTAATACCAGTGATTTTTTAAATGTAGGACTCCGG
ATCTTATTTAAATCTTCTGTTTTAGCAGGCATCCTTTGAT
ACTGCACTGGTGGGTCTAAGTTCCTTACCAGCCGTTGACA
CCTGCAGGGTGGAGAAGTGAAGGAAAGGGGGTGCCCCATT
ACTGCTGTGCCAGGGTAGAAGTTCAGGCTCCCCATTAGGT
CTTTGCTGATGCTACCCTGGTGCTATGTCAGTCTCTGAGG
CCTGAGGTCCCTAGCCATTCTGCCTTCTTCTCTCTGCCTG
TTACAGTCTCCTTATGTTTGATTTACATATAATGTCCAGG
GTTTTTAGGTGTACTTAGTGGGAGGAATAGGAAGAAGTTT
GTCTACTCCATCTTGTCTGGAACTGGAAGTTCAAGCAAAA
AATACAAGGGAGGACAGAAAATCACAACCATCAGATTGGA
GAGTAAGGCAGGTTCTAGACCAGCTATTCCCAAAGCCCTC
TTACACTCTAGAAAATTGAGGTCGTCAAAGAGCTTTTGGT
TTTGAAGGTCATATCTATCAATAATTACTGTATCTGAAAT
TAAAACTAAGAAAATTTTTAATTATTTTTAAATTTTAAGC
TAACAATAATTATCCCATTGCATGACAATGTAACATATTT
TTAAATGAAAAATAATTATATTTCCAGAACAAAAACTATT
AGGGAGAAGAGTGTCATTGTATTATGTTGTGTTAATCTCA
GGTACCTGGCTTAATACCTGCTGATTCTTTTTGTTTGCTT
CCGTATTCAGTCTGTTGTGGTATTACATGATGTGTAGCTT
CTGGAACACTCTACTGTATACTTGTGAGAGAATGAACACA
AAAAAGGCATGTAACATTTTAGTATTATTATGAAAATAGC
TTTGACTTCAGAGATCCCTTAGAAATGTTTTAGGGACCCC
CAGGGGAGCCTGGATCCCATGTTGATTACAGCTGCTCCAC
ACCTGCTCCGTTTCAGTAGCCACTAGTGACATGTAGCTAC
CAAGCACTTAAAATGTGGCTAGTTCAAATGAGAAACAGAA
ATTTGAACCTTATTTAATTTTAATGAATTTGAATTTTAAA
ATGGGAACAATTTAACGTGCCCCCCGGCCTTTTTTTGAGT
TTAACATAACCTTATAGTTTTGGTAGGAATACATTTCCCT
TTAACCCATGAAAACTTAGCATCTGAATTGAGATGTGCTG
TATGGGTTAAATACAGGACAGATTTGAAGGATTTAGAAAA
AAAGAATGTAAGCTATCTCATTAGTACTTTTTTATACTGA
GTATGTTTTACTGTAATAATATTTTGGATATATTGGAGTA
AATAAAAAGTATTTTAAAATTAATTTAACTGGGTTTTTTT
TGTTTGTTTGTTTGTTTGTTTTAATTTTCCTAACCTCCCA
CCCTCCTCCAGCCAGCCCTATCTGCCGGTTTTTGTTTTTT
TTTTCTCTGTAAAATGTGGCTACTAGAAAATCTTAAATTA
GAAGTACAGCTCACATTATATGTCTACCCGGCTATGCTAC
TCTCGATGAATCTAGATGATGAAGGTTTTGTGTGCCACGT
GAAGTTTATTCTTTATTTTGAAGGTAATGGGGAGCCATCA
AAAAGTCTGAAATAGGGAGGGACATGTCAGATTTGCATTT
TAGAAAGCTCACTGTGGCCGCAGTGTGGAGCATGGACTGT
GGGAAGAACCAGTTCGGAGGTGATTGCACGATCCTAGGTG
AGAGAGACGTGTGGTCTACAGAGACGTGGCTAAATTGGAG
ACGTCATGGAAAGATGAAATCAACTGGATTTGGTTCTTCG
GTGTAATAATGGCATTGTGGTTATATAGGAAAATGCTTTT
ACTTTTAGGAGATGCTTGCAAGAATATTTAGGGATAAAGT
GTCATAATGTCAAATGGTCCAACATATTCACATAGAAATA
CACACACACACACACACACACACACAGAACATCTGTGAGG
GAATAAGAGTGAAAAAGCAAATAGCATCTTAGTAGTATTA
TGAATATATATGTATGGGGAAGGAGGAAGAAAGCAAATGT
GACACGAAATATTAGCAATTTTGAATCTAGGTGAAAGTAA
TCTAGTAAATGGGAGATCATTTTACTCTTTGTGTAAACTT
TTTGTGGGTTTGAGAATTTCTGAAATAAAAAGATGGGGAG
AAAATGAAAAAAACAAAACAAAACTGAAATAACCTTCACA
GGTCTTGGCAATGACTGACTAGATAGGAGAGGAAGGTGGA
AGGGCAGTCAAGAGTGATCTTCTGGCTTCTTGCTTGGAAA
CGGAGCGGACAGTGTTGTCATTCCCAACGTGGAAACGCTG
GAGGAGAGACGGGATTGTGGAATGACGATGCGGTTAGTGT
CGAGTGTGTGGACTGGGAGGGGCTCTGGGCTGTGACGGGC
AGTGTTTGGGCCTGAAGTTTGTGGGAGGGAAGCGTGCTAG
TGATGCCGCAGGCTCGGTGTCTTCAGAATCTAGATGGTAA
CTGAGGGTTTTGGAGGGTAGTACAGTATCAAGGGCATGCG
TGGAGAACGAGAAGAGATGACACGTGAGGCTAAAATCCCA
GCGAACACTGACGTTTCAGGCTCAGCGTTGGGGTGGACAA
CTCCCAAGACGGCCGAACGCACCGCTTCGTAGGCAGGCCC
TGTGCAGTCCCTCCCACACAGGTCTGCGTGACAGGAAGGG
CACGTGGGATGGCAAGTCACTCCTGAGACTGGGTTCTAAG
ACATCGTGGTCTTTATCTTGGTCCACACATGCTCATTCTT
CTCGGATCCTTTGCTCTGGGGGAAGCCATCTGTGGTGTCA
CGAGCAGCCCCACGGAGAGGTCCGTGGGGGAAGAACTGAA
ACCTCTTGCCAACCGCCATGTGAGGGAGCTTGGAAGACCC
TGGAAGAGGATCCTCCAAAAAAAAAAAAAATTTTTTTTTT
TATTAAAAATAAATAAATAAATAAATAAGATTGCGATCTC
ATGGGAAATCTTAAGTCATTCCACCCAGCTACATTGCTCC
AGATCCCTGACCCTAAGAAACTGTGTGACATAATCAATGT
TGTTTTGAGTCACTAAATTTTGGGGTAATTTGTTATGCAC
CAAGTAATATACATGCCTCAAAAGAGACTTTGAAGGGGTG
GTCAGGGAGACATGAGAACTGTGAGACTGGGGTCATGAGA
AGCCAGGGAAGAGACTATCTCATGGAGTACCAGAGTTTTC
AACAAAGGTGTGATTGATAACCCTGGTAAAAACAGTCATT
AGAGTGTGGGAGGGCTGAAACCAGATTATAGTGGACTGAA
GAGTAAATAATAATACAAGCTATAATTTTTCTATTATTAT
ACTTATTGGGAAAAAATGTATGATAAGTATCATAATCCCC
ATTTTAGAGATGAAAAAATCAAAGTCCCACTGCTAGTATG
TGACAAAATCCCCCTGAACTGTGACCTATTAACGAACCCT
TTCCAACTACATTCATGACTCTTTCTGGGAAGAAGTATGA
TACCTTTTGGTTTTGTACCCTCATTCCATTTGTGATGTTC
TTGCATCCCTTGTAATTTTAGTGCCCCAACCAGCTTTCCA
GCTAGGATGGTCCTTCATGTGGCTCTGCCTAGCTCACCCC
ACCTGTCTTAGGTAAGTCCTTAGAAAGAGAACAAATTAAA
CTGAGACATTCTTTCCTTCATTCCACACTTAATTATTTAG
CTCGTTGTAAAAGCCTCAGCTACCTGGCCAGCCTTCTTAG
ACATCAATGGACAACCAACTCGATGTGGCAGGCAATTTGA
CATATGAAGCCAGCACTTTCCAGGCAAAAGAAAATCTGCC
TTATCTTCAGAAAGAGGGGGCCCCTGCCCAAGGTCGAATA
GAGTACAGTAAAATTTAGCAACTGCAGCATCAACAAATGA
AGCAATCAGAGTAATCATTCAGCAGTGATTAATAGCAACA
ACTCTTCTTAGGGCTCAGACATGAAGCTATAGATAGGTAG
CTATTCCTAGCTCAAACTCTGTTTTAATGTCTTTGGCCTT
CAGTCAATCAATTCACCTTCCTCTGACCCATATTGCCTCC
CACACAGAAAGATTTCCTAAGTAACGTTTGCCCTGTGAGT
GGAACCCACTTCAGACCTCCTTGAGCTGAATTAAATGTCC
ACAGGGTGTTGTGGTCAATCTTTCTGGCTTTAGAGTCAGA
CATGTCTACATTTGGAGTCCAGCTCCAATGTTAGCTAAGT
GACTTTAAGCAGGTTACTTTTTTTTTTTTTTTTTTTGAGA
CAGAGTGTCACTTTGTTGCCCGGGCTAGAGTGAGTGCCGT
GGCATCAGCCTAGCTCACAGCAACCTCAAACTCCTGGGCT
TAAGCGATCCTACTGCCTCAGCCTCCCTAGTAGCTGGGAC
TACAGGCATGAGCCACCATGCCCGGCTAATTTTTTTGTAT
ATATATTTTTTAGTTGGCCAGATAATTTCTTTCTATTTTT
AGTAGAGACGGGGGTCTCACTCTTGCTCAGGCTGGTCTCG
AACTCCTGACCTCGAGCGATCCACCCGCCTCGGCCTCCCA
GAGCTAGGATTACAGGCGTGAGCCACCGCGCCCGGCCAGC
AGGTTACTTTTTTAACCTTTTTCATCCTCAGTTTCCTCAT
ATGGAAAAAAAAATGGAAATAATAATGTCTACCTCATAGT
ATGGCCACAAGTATAGCAGGGAGAAAAAGATGTTACACAA
AACACGACTGCTGTATTTCTTCCTTCTAAGGTGGAGCAGG
ATTCATCACAGAGGCACTTCACTCATTTGTTGAGGAAAAA
ACACTTTGTTAAACATTTTTGGTTCATTAAAGCAGCTGAA
CATCTGACTCCTCAGCTCCTTCTCTGAGCCCAGAATGAAA
ATAGCCCAGAATGGAGATGTTTGTTCAAAAGAGCCAAATT
TCTTTGCATAATACAGTAACAATAATCCGATGTTTTCAGG
GAGAGGTAGAGGGCATTAGAGAGAGAGGAGAATCCTGGGG
AAAGGGAAAAATGGCTGCAGATGGGGCTTGGGAGGCAGAA
GAGCTAGGAAAGAGCGTGCCGGCATGTTAGCATTGTAATT
TCCAGTATTGCCTGCTCTGAGGGGTGCTATAATTATCCTG
TGTTGCCCTCCACCTTCAGTGAAAGTCTTCCATGCAAAAT
GGCCGTATGTTCTGGGAGTCTTTAGGAAAAGAAGGAAAGA
AGGGACTCAGCTTGCTATGAATGAGAGTGATAGGACGAGA
AGACAGCATTATCAGGAGGGAGATGAAAGAGTTTGAATTC
AGGCAGAGCAGGAATTTGTAAGGAAAAGTGACCATAAAAA
TGTCAGCCCATCGCCCAAGAGTTTTTGGAAATCTTGGGAG
AACACAGACTTCCCACAAAATTTAGTATGGGGACTCAGGC
TATTAAAAGAAAACACGATCCAAGGAAGCTGATAAAAATC
AGGTTACATGAAGATTAAACGAGAGAATGTGCATAAAGCA
ATTAGCTCCAAGCCCAGCCCTTGATAAGCACTCAACCAAA
GGTGGCGCTTATTATTATGATTTAGTGTTCAATTTCCTCT
TTTCTTCACCCCTTTGGACTTCAAGGGCTCACGATCTACT
TGAAAATTATGATATAGTCATTCATGTATTCTACAAGCAT
TTATCAACTTCTTTCTATGTATCAGGTAAGGTAAATAATT
TCAGACAGTAGTAATTATCATAGCTAATGTTCCTGAGGGC
TTAGTATGTGCTGGGTACTGTGCTAAGTGCTTTCCATGGC
TTATTTCATTTAATCCTCACAACTATCCTAGGGAGGAACA
ATTCTACATCCGTGTAGAGCTGCTCATCAGCTGGTTTGAG
TTCTCCCATTCTCCCTGTGCCCACCATTAGCCAAGGGAAG
GAGGAGAAAGGAGAGAAGGAAAAGGCCTAATTGAACCAGC
CAATAGATAATTAGGAGCTGACTATTTTGCCATAATGCAG
CACAACATCAATAAATAAATCAATCACTTGGGGGGTGGGG
GATGACTTTCCTATAATCAGCTATTAAAGGCTTGTAGCAC
TAATTAGTCTATTAATTAGAACTGTTTTCTTCCTTCCACG
TGTTATCAGCCTGCCAAGGCAGAGAAAACCCAGCCCCGGG
GGCAGGAGATAAGAGAAGTAAGACAAACTGAAGTGGGAGA
TTCAGACAGCTGGGCTTGTGTGTGTTTTAAAAGCACAGCT
TAGTGCCCGGGGCAAATCCACCTGCTAGTAGGAAAGGAGC
AGTTTATCAAAAACCAAAGGGCTGTTGTCTTTGTTGAGCA
GAAAGGGGGGAAAAAAGATTTAATCTTTAAAGAGAAAACC
ACCATAACCACACTCAGGGATCTGTGAAGGGCAGTTCCAC
TGCGTGTTCCCTGGGGCACAGGACACAGTGAGAAACAAAC
ATGCTTAGTGCAAAGGCAGCGTTATCAGAAGACCCGGGAG
CACGGGGACTCAGTGCCTGGTGCTCGCGTGTGCACATCTT
AGGGAACTAACACATACTGAGTTCGTACTATGTGCCTGGC
GCCACCTCCGTTCTTTATGGTTGTGATGACTTGTCTGATG
ATTTCATCCACATTCTCAGAATGTCCTCGAGTTATTTCTG
GGAGTTCCCCAAAAGGAGCCTCATCTGAGCCCTCACAGCT
GTGGTTACCAAAAGATGGCTGTGCTGCTCTTCCTCTCTTG
TGGCTCTCAGTGGTTCATGCTCCCTGCACACAAAGAGTTT
AGGGAAGCCTCTCATCACCGTGCCTGACCTTGCCTTAGAA
ACTCAGAGGGCTCTACCTGGGTCCAGAAACTCACAAGTCA
TTCTTGTAGAGTTACAACAAGCTCTGAGCCCCAAAGCTGT
CTCTGTGTCCCTAAGAAATCCACAATGAGGCTTACTGTCA
CCTTCACGATCTCTTCCTTGCTTTTCTAGCTCCTCTGCTC
TGCTCTGTTCTGCCCTAGTTACTAGACAGACAGTCCCATG
CCCTCAGATGTAAAACAGACACAGAGCAGGGTGCTGGGGC
AGGTGCATCCACTAGCAAGAGCTCACCAACAACTGTTAGG
TTATCTTGTTTAATCCTTACAACAGCCATGTGAAGGGCTA
TTATCAAGCCCACTTTGCAGAATGGGGAAACTGTGGCCAG
GCTTTATGGGCCATGACAAAGCACATAGTAAGAGCTCAGT
AAATAGTTGCTGATGAACAGAATTGGGAATATGGAGGAAA
TCGATTTTCAGCTTCTGGTTAGCTCAAAGCTTGCAGGGAT
CTGTTATATGGTAAAAGGAGGCTGTCAACTGAGGGAACCC
CACTAGAGTGTGAGAAAGGACTGAGATGGGGAGCCTAGGA
TAGCAGACATCGCATAAGTTAAGAACAACACTGTGTTTTT
CATACTATAGCAGAGGGAGGACCAGATGACACAAGAGCAG
ACAGCAGGGAAACCCAAAGAATGAGTAGAACATAAAAAGC
AGAGGAGGAGTGTTCTCACCTCAAGGTCACCTTTAAGGTA
GGAAGGGGCATGGTGTTTAGTATGAACAAAGCATACAGGT
AAGGGAAAGTGCCAAGAGAGGAGGTGGGAGAGTCAGTTGA
GGCCAGATCTCAGAGGCCTGGTGAGCCAGGTGAAGGAGTC
TGGACTCATCCTTAGTACCATGTGAAGCTACCTAAGGGTT
TTAAGTTGAGAAAGTGATTGATATTTTTGGAAGATCCTTC
TGGCTGGGCTACTGTCTTACTTCAAGCTGCTATACCAGAA
TGCCATAGACTGAGTGGCTTAAACAACAGAAATCTATTTC
TCACAGTTGTGGAAGCTGGGAAGTCCAAGATCGAGGTGTC
AGCAGATCTGTGTCTGGTGAAGGTCTGCTTGCAGTTGGCC
ATCTTCTTGTTGTATCCTCACATGGTGGAGAGTAGAGAGC
AGGGTGAGAGGGTATCCTCGCTCTGTGTCTCTTCTCATAG
AGGCACTAATGCCATTCATGAGGGCTCCACTTTGATGACC
TACTTACTTTCTAAAGGCCCCACCTCCTAATACCATCACA
CTGGGGGTTAGAATTTCAACATATACATTTTAGGGAGACA
TAGACATTCAGTCCATAGCAGATGTGAAGACTGGATCTAA
GCCCAGTAAGACTGAAGGCAGGTAGGCTAGTTAGCTGGAA
ACAAATGCAGAAATCCAGGCAAGAAATAATGGTTGGTCTG
AGCTGGGAATGGAGAGAAGGTCTTTGAGATTTAAAATGCA
GGAAGTAGAATCAGGATGTGGTGATTGATTGGGGTATGTG
CAAGGAGGGAGGGAAGTAAGCCAGACAAGTCAAGGATGAC
ATCCAGGTTGCTTCTAGCATGTGCACCTAGGGGTAGGGAT
GTCCCTCATTGGACTACGGGATACTGGTGGTAGAATATTT
GCAATTTGGCAGGTGCATCCTGAATGATTTTGTATCCCAG
CTTCATCCAGGAACCCCTAAATTATGGCTGCCTCGCCCAG
AGGAGGTGGAATGAATGAGAAGATCCTGCCACCTTGAGGA
TTCTGTTTTCCAGGCACTGAGGTGTGCATGTTATATATGC
TGCTGTTGTTGGAGCATCGGGGAAGGAGAGGAGTGCAGGT
TTCTCCGAAGCAAAGGCATTCATCTCCCTGGGCCTCCGTG
GGCCTCCTGTTCCCCTCAACCAAACTTCTTTGATTATTTA
AGGACTATTTGTCAAGGGGATACAATATAAGGCATTTTAG
TAGTTGCAGAGGAAGAAACTGATAAATGAGTTTATAATCT
AGGAGAGGTGAGACAATCAACCACAGAAGTGACTGCAGGT
GTATGTATATCATGTTAATAGCCACAGAAGGCGTAAAAGA
AACATGGTCCCAGAAAACCAGGGTCATAACTGGCACTTCT
GAGTGGCAAAATCGGGAAGGAAGAGGCCTTGGAGCAGGCC
TTAAGGGAGCGGTGGGACTTCCGGTGGGAGGCGGAAGTGT
GGGAGTGGGATGTGGTGGAGATATTCCCGAAAGAGGAAAC
AGCATGAGAAAGATGGCAGCAGCGGATCCAGGTAATCAGC
AGCTCGTCTCCTTCCGTCCTAGGGCATCTGCGTAGAGCGA
GTTCTTAAGCTGGGTTCCATGGAGTTTGGGAAGTTTCAGA
ATTGAGTTGCCTGAAATACTGTGCAAAACTGGGTTTTTGT
ATGCATGTGCATTTTTTGCGGAGAGAGGGTCCACAGCTCT
CCTCTAATTCTCAAAAGAGTCTGTACTAGAAAAGGTCAGA
AACAGTACTTCAAATCTCCCAAACTAGATTGAGCAGGTAG
GCTGGGACATCTGTGTCTTTTTTCAACAAGCTCGGGAAGT
AGCTCGGTGCGCCCCTCAGCTCTCTAGATAGGCCCAGTGA
GGCCTTGCAACGCCAGCCCCGGGAGCTTCCCGCCCTTTGC
CCACCCCGAGTCCCCACCCCCATTTTACAGGAGGCGTCAC
CAGCTTCCCCACCGTCGCCACTGCCCTGGGAGAAATACGG
GGAGGCAAGGTCAGAGGCAAGGGGGAAGCCAGTATATCGT
GCCAAGACTCTGGAATCTCCTTCAGACACAGGTGGGTGGG
AGCTGTTCTGCCTCAGGGCTGGGGACCGTCACACTGCCCG
TCGTGTCCCCCGCCCCGCCGCAAACCCACGGTCAAATTCT
GGGAATTTCCGAAGCGGTCGGCCTGGCTGCGGCAGATTTT
CCCGGACGCGAGCGTGCGGTGCCGGCCGCGGCCGCTGGGT
GGCGCCGCGCGGGGCGCCGAGCGTGGGAAGCGCGGGCGCG
CGGGCTGGCTGAGCTCACACGCCCGGGAAGCGGCCGCCGC
GGAGCCGCCGTCCGCAGCGGCTGCGCATCTCGCGCCCGCC
GCGGGTCGCCTAGGGGGACGGCGAGCCAGGGTGCGCAGCC
CCTTGGGAGGGAGGCGGCCGCCGAGGTGAGAGCCGGGCCC
TGGCCGGGCGGGAGTGGGCACCGTGGGCCCGGCCTGCAGG
GCGGTCCCGGAGCGTCCCGGGGCTGGGTGGGCTCCCTGGG
GACGATGCCGGGGGTCCCGGCCGCGCTCCGATCGCGCCCC
ACCCCCGCCGCACGCGGCGCGGCCTCCTGGCACCGCTGCC
CTCGCCGCGGGCGTGGGAGCGGATCGCGGCCTGGAGCAGC
CCCGGGCGGGCCCCGGGCTCTAGGGCCGGGCCGGCTGGCT
GGGAGGGAGGTGCATGAGCTGCCTCCTCGGCCCGCACGTG
AGCCCCTGCCCCCTCCCCACCTTCCGTTTCTGCGCTCCGC
AGTGGGCGTGGTGCCCCTTTGCTGCAGAGGGGGCGCCTGG
AGTTGAGGAAGGCTGTGGGGGAGGGAGAGCTCAGAGACAG
GTGGTTGAGGGGGCGAGGGATGGTGCGCCAAGGCTCGTGA
TATTAATGCGTATTTCTTTCTCCCCCCTTCTTCAGGGGGC
GCGGAGGTGCGCGTGGAGGAGGAGGCAGGAAGGCCAGAGT
CATAGCTCGGGAGAGGGCAGGTGCTGCCGGAGATCCCACT
GGGCTCTGCCTCTGTTCAGGCCCCCACCTCCCCAAAATTA
ATAAAGTGGGTGTGGTGATGATGGTGGAGGAGTTTGATGA
AGACCTGGCCCAGAACTGCCCCGGGCCGGCCACCTGGTTC
CCGTGTGCATATGCGGGAGGCGCAGACTCTGAGCACTCTG
CAGAGGGGGGAGGGGGAATGCCTGGGATCGAAGAAGCTCC
CACTGAGGCAGCTGCAGACAGGGGCTGGGGGAGAAGGGGG
TGGCGTACCCAGGGCTTCCAGCGGAGGCAGCTGCTGAGCT
AGGGGTCCGCGGGGGTCGGAGGTGGGGTAATCCAGAACGG
GGGGGGGGGGGGCAATCTTCAGGCTCCCAGACTAAGTATG
TAGTTGGTGGGTTGGCCAGGATATGGTGGGAGATGGGGGC
TGTAGGGAAATAGGGTAATTTCCTTAGGAACCCCTTCTTC
TGGCTTTGTTTGCAGCCATAGACCAAAATTTGGGATTTGG
CGTTTGCCAAATGTGCTTATTATTTTTTTTTTCTTTCCCT
TTCGGTTTGTTTTGTTTTTTAGAGGAACAGCAAATGACAG
AGCAGAGGGACGGCTGGCCCAGCCAATCCTGGAGCTGCTG
CAGCACTTGTTCCCCAAACAAGCACAGTCTGGTAGGAGCA
CAGAGAGGAGGGGGCTGCTGGCCCACACCCCTCCCCTGCC
CAGACCCCCTGCTCTCCCCTGTGGGAAGGGCAGCCAGGCT
GCCTCAGGCTGCTTGGACGGAGGCTGCTTCGGGCCAGGGT
GGCGATGGTGCTTCAGCCCCTCCCTGCTGCCCAGCTTGGG
AAGAAGAATGCAGAGCCAGGCAAGTCTCTCTCTGTGTCCT
CCGGGGTGGAAGGAGCAGGTATAGACAGGGCTGGGGCTGC
TTTGGCATCGGTGGCAAGAGGGCTGTTCCTCCAGCCCCTT
GGGTTTGGCCTGTCCCTGGCACTCAACAACTGTTCCTGTG
TGCTTATTGGTGCTACCATGTTATATAACGCTTATATAAT
CTCCCAGGGCGAGCGCTGTGTCTCCACTCTCAGGTCACGC
AGACACCGTGTCCGTGTAGGAGGTAGGATCTGTGGAAGCT
TGTGGGTGGACCCACTCCCCCCATCCCCAACCTGGCTCCT
CCTGATCCCAGGCAGAGGAAAGGAGCCGGGAGAACAGGGG
CCCACTCGACCCCAGCTGTCTGGGGGTGAGAGAGGTTGGC
TGGGCAGCCTTCATCACCTTCCTGCCCTTCCAGTCTCGCT
TGCCCTGTTGGGTGGAATGGGTGCCCTTCTTGGGCTTTGA
GGCCAGCTCTTTGTTCTTGGGGCCCTCTGGCCTGGCAGGT
GGGTGTGGTGAGATGACCCCCAGAATGTTGCAGTGGAAGA
ACTCAAGGTACTTCAGGTTGGCTAAAGAGAGGGAGAAATC
ATCTCTGTCCTTGAGGTTTTGAGCAAGAGTGACTAGAAGA
ATGGTGGTGGTGGTGTGAGAGATTTGGAGTGGGCCTAGAG
GGCCAGGGGATGGTCAGGGAAGAGTGTACAGGGAAGTAGA
TCAGACAGCAAAGATAAACATGGTGTTCTTTTACTGTACT
CTCCACTGGGCTGTCCCTGGTTACCAGGGCAACAGAAGCA
GTGATGAAAATCATGCCTTTCGTTCAGTGGAAAAATCTGG
CTCCCGCCTCTTCCTTCTCTAATCACTGGCGACCCATTGG
GAGGATGATGCCTCCAGGGATCAGGGAGAGACCCCAGTGT
ATCCTCACCATAGCCCCTTTTCCCAAATACTTTTTGTTAT
TGCCCCTCTTCCTGCATCCCCTGTCCCCCCCCCAGAGCTT
GATAATTGACAGTTGCGTAGGAGTTGGAGTAGATGGAGGG
GGAAGGGCATGGACGTCATCGCAGGGCAGGGTGAGCAGAG
CGTGGGCAGAGATGTGGATGCAGGAATGACTGGTGTTAAG
AGGAGGGTCGGGCATTGATGAGCTAGATGGAGCCAAGAGT
CCCTTTCTGGAATGACAGGAGCTGGGTGGGAAGGGTGAGT
GAGATGACGGAGGGCCTGCCGAGCTTGGCGGTCTGGGCTC
CAGGTATTGGGAACCAGGAAGGGCCTCGGTTTCTTGTGTG
ATCATCTCTCATGATGAGAACTAGGATTTGTTCATTAGCG
TTTATTATGAATCCCCCCTCCCCCGCATTAGGTGATGTTC
TGGAAGCTGGGAAGCCAGAGGTAAGCAGCACTGGGCCTTG
ACCTTGAAGAGATTATGGTGGGTGGGAGGAGGATGAGTAT
CAGGAGAAGAGCTGGCATCGTCATAAGCCTGGACTCTAGA
GCCCCAGGCAGGAGTCTGGCAACCACCACACTGGGGGTGA
TGGTTTAGGTTGGAGCCTGTGGGAATGGAGAGGAAGAGAC
AGATTCGGAGAGCCACTTTGGCTTGGGGACAGGATGTGGG
GAAGAGAAGGTGCTGAAATTTTGAGCCTCAGTGATTGACA
GAAATAGAAACATTAGGGTTCAAACTTGTCTGGGAGAGTC
ATGTTTGATTTTCTTTCAGAAATGTTGCATCTGGATAGAA
ATGTGTAAAGTCAGTCAAATAAAGTTTTTCATGGAAGTCA
GTTTGGGGAAGAGATTTGGGAGATACTGGCTTATGACGCG
TGAAGGTGCGGTACCCAGTTACTGAGAAGGTGGAGAGAGA
GAGATTCCAGAGCCTGGGCCATTGCCCTGCAGTTGGGTTA
GGCTGGATGCCTCGTGCTGGTTTATTATCCCAGGTCCCAC
CCAGACCCTGGACCAGTTTCTGCCAATAAACACTCACATT
TTCTACCAAACCACATCTCTTTTTGAAGTTCAGATTTTTG
TTTAAGTTTTCTTCTCTCTAGTAACTGTGTCCAGGTACAG
CTGGAAGAAAAATACACACACACACGCGCTCTCTCTCTCT
CTCTCTCTCTCTCTCTCTCTCTCTGTTTCTCTCTCTGTCT
GTCTCACCCTCTCACCTCCTGCCTCCCCAAGCTCTCCCCT
GGACCTGTCCCACACCTTCACTCCTGGCCCCAGGATGTGC
TGTAGAGGTGTGCCACGGTCCTTGGCCCCCACCAGCATGC
TGTTTATATGCTTCCTTTCCACTCACACCCTCACTGGCCA
GAAAGTCAGAAGACTTTTGCCAGCTATAAGATCTTGGATG
TGTCACTTCCTTTTCCAGGCCTTACTGTCTAGTCTAAGGG
ATCTAATTTTTTCCAGCTCCAAAGCGCTTAGTTTGATGTC
TGAAACTTTTTCCACCTTTTTCTAGGTTTGGGATGCAGAC
CAGGCTTTTCGAATAAGTAGGCTACATTTTTTTAGTGCCT
TGCGGGAGGCACTAGCAGGGATGGTGGCCTGGTCCCCAGA
GTAGGCCTCTGCCTCCAGAGTGGATGGGAGCCCTCCGGGT
GGATGGTGGCCCCTGTTGCTCTTTCGAGCATAGAAATGCT
GGAAGAGCAGTTTATCCCAGTGACCAGGGATTGGCAAACT
ATGACCCACGGGCCAGATGGCCTGTTTTTGTAAATAAAGT
TTTATTGGAACACAGACTCGCTCACTGTGTATGTATTGTC
TGTGGCTGGTTTCATGCTACAGTGGCATAGCTGAGTAGTC
ATAGCAGAGGCCATAGGACCCATAAGCCTAAAATATTTAG
TATCTTGCCCTTTAAGATAAAAGGTAAAAGTTTGCCAACC
CCTGCTGTCGACTACCAGAGAAGTGCTTGGATCTCCACTA
GGAATGCTAACTCTGGGTGTTTCAGATTTCTAGAGTTCTT
GAAGATTCTGTATAGGGCCTGCCTTGGTGATCCCACAAGA
AAATGATCTGGTAGTTGAGATAGGAGATTGTTGGAGCTTC
AAAATGGTAGTTCTGTATCTGGGAAAACCCTTTCATTTTC
AGTGCTCTCCCTAGAGCCTGGAGGCCTGAGTTCCTCAGCA
GGGCTGGGTGGTGGCCTTGATTTGACAAGCTACCTTCTCT
CTCATTCTGATTTCCCAGCCTGTGCAGGGGAGATTGGACT
GACCTAAACCCAGTCTCATGTCAGGAAAAAGGGAGGCTCA
TCGATTCTGCCAAGTCCTGCGGCGTGTTGCCTGTGATATC
TGTACTTTGTCACTTCTGACTTCACTGGCCCCTTAGTGCC
AAGGCCCTGGAGATGCCACTGCAGAGAGAGCCTGCAACCC
AGCCTGGTGTGTCTGCCTGAACCTGGCACTCGCCCACTGT
GTCAGAACAAGGCTCTGGGCTTGGAGTTTGTGGGCTGTGT
GTCTGCGTCAGCTTGGGACTGGAATCAGCATTCGGTATTC
TTGCAGCCATCCTTTATGGAATCCTCCTGAGTCGTAGTGT
CTACCTTTTTGACCTGGTCCTCAAACTGGAGTCTTAGTGA
AGCTCCTGGCCAGGAACAGGGTTAAAGTTCTTGCTGCCAC
AGAGCAACAGCAGCCCAGCAGTTGGGGCAGTTCTGCTCAG
GGCTGAGATGGGAAGTGAGACATGTCAGTAGCAAGAGGAA
ACCGTGTGCTGCAAGTAGCCGGGGGAACAGGGGTGACTGA
GGTTTATTCCCATTGCAGCTGGAAGGGAGGAGGCTGGCAG
TGGGAGGAGGGAGCAGACGATCCAGAATAGCAAAGAAGAC
AGAAGCCGAGCACACCCAGCGCTGCTTTTAGCCGGCAACG
GTAAGCCTGGCTCTCGGAGCCTTCCTGCATACCTCCCTAC
ACACATCTTCCCAGGAGGCTGTTCCCGTCCAAAATAGGTC
CTCATCGGAAGCCCTCTCTAAGTACCTTTTCATTTGTAGA
GTATAGGGCAACCCCACACTCATGGATTTAAACTCAGGTT
GAGACAAGTGCACTGTCTTGGAGGAACGTTCATTTCGTTT
ACCATGTATTTGTAGGCATTGGGTTCTGTGTGAAGCTCTG
AGGATACAGAGGTAAATAAAGGATTCAGTCCAGTCTGGAA
GGTTTATGGACAGTTGAACCAATTTTAATTCCATCTGCAC
TAGATCATAGGCTTCAAAAGGCATATCTCTGTCGCACTCT
TTGCTGTTACTCCAGTGTTGGGTACAGAGCTTGGCATATG
GTAGGTATGCAGATGTTCCATTGGCTGACCCATCCTTATT
TGGTCTTGCCCTGGAAATGTGCGGGAGGGATGTGAGTAGG
TAAGTGGAGGAAGAGAGGAGCGCGTGACAGCAAGCGTGGC
AAATCTGGGGGAAGATGGACATGCCCGGATATACTGGTAA
TGTGACTGTCTTTAAGGAAAACAAGGTAGAGAAGGGCTAA
AGCCATGGAACCCATTGGCGTTAGGGTCCTGAGCAAGGAG
GAGGCTGACCTGGTACAAAGAGGTGGGTTGGAGGCAGTCA
GCATTGTGGGATAAAGCCCCAGAGGGCTGGGGGAAGAAGG
AAGAACCAGCCAGCGGCAGGGAAGGGAAGACTGGGAGGGA
GAGTAGGAGCCAGCGTGAGAGGAAACGTTGGGAGGACAGC
AGAGATGCAGCAAGGGAGTCGCAGATGAGCGTGGTGGCAG
TGAGGAAGAAAAGACGGGACTCAGCTCTGTTCATGTGTGA
CTAAGAGTACCATTCAGTTATTTCGCTATGCCGGGGCAAA
TGCAAGGAAATTAACAGTGGTTTCACATTACAGTTACTTG
AGTTTTTGTGTAAAAAAAATTATGACTAAGGAAATTTTCA
CAGGTATATGAAGGTAGAGAGAGGGAGAATAACACACCTC
AGTGTTCTCATAACCCAGTTTTTCAACATGTCAGCGAACA
CATGGCCTTTCTCATTTCGCACATACCCACCCACCTTTTC
CTTATCCCCTTCTTGGATTATGATTTTACAGCAAATCCCA
GATACTGCATCATTTCATCCATAAATCCTTTATTATATAT
CTCTAAAAGGTAACACCTTTTAAAACCATAACCCCAGTAG
TATTATTACACCTTGAAAAGGCACAGTCATTCCTAAACGT
CACCTGTCATCCAAACGGCATTTAAATTTCCCTGATTGTC
TCAATTTTTTCTTTTAACGGTTGGTTGGTTTGAATCAGGC
TCCAGACAAGATCCACATGTTTCATTTAGTTGAAGATAAA
TCGCAAAGTCTCTGTTAATAAAGATTGTGGTCATTAAAAG
AATTTATGTTTTGCAATTCTGCTTTTTAGAGTTACTTAGC
TGCCCGCTTCTATTTCCAATCAGCTGCCATCAGCAGCTTT
CCTGAGTTTTCTTCAACCATTTTTATGATTTTGAGCATTT
TTCATTGTTCTCCTTGCCTTTATGGTTTATCGTAACTAGT
CACTTTTTCCTTCCTTCAGTAAATATTTCCCAAGAGCCTG
CCCTGTGCCAGGCACTGCACTGGACTCCGGGCGTACACCT
GTGAAAAGACAGGCAGGGCCCTACTGTCCTGGAGCTTGCT
GTCCGACCACGTGAGAGCTGTTTGGTGTCACTATTCCCCG
TGTGTTCACTCCAGCTGAGCTCTGGGACTATGACCATCAC
TTCTGTGCAGACAGATCTGCCACGCTTCAGGGCCTGGTGT
TCATGTTTTCATGCTATCATTGTATGCGGTTGATAGAGGT
GCCCCCAGAACTGTTCAAGAAGCCAGTCTCATGACTTCTG
TCTTTCAGAGCCCTGTGACCTGCATCCTAGCAGTGGTGCT
ACTTTGACTTTGCATATATTCATTTAACACTCTTGGGCTT
GAGTGTGCATAGCTGTGAAAGTTAAAATGGAGAGCTTACT
GAACCGATGGCTTGGAGAGACGCTAATGAAAATGTTTAAA
AGGGGCTATGAATTGTTATAGGGCTTGGCAGCTGCCAGAT
GGTATATTTGAGCAAGTATGTAGTATATTTGAGCAAGTTG
GATGTTTCTGTGACTTTGTGGACTTCAAGTGGGTGTAGGG
CTTTTGCCTGTTCTAATTAGGCTACCTGTCAGCCTTTCAG
ACGACAGGCCTACGTTCTTGATTTGCTGTTCTTTACTGAG
CAGTATGTTTGGGTATTGGGTAGCCATATTGCCTCTGTAG
CAGAATCTGATGGTACAATTCAGATCTGTCTTGTTAATAA
AAACTTTTAACTGATTTACATTTCTCTATGTAAAAAAGTA
ATCAGACTTTGGTTCCTGTGATGCTCTGATTTTGAGAATC
GTCTGTGATTCTTATTATGGTTTTTGCATTCTCAGTTCAA
ATGCAGCTATATTGTAATTTCTGGATTATAGTATCTGAGC
CTTTTAAAAAAAAATCTTAGTTAATACAAATATATCCTTG
GATATTAAGACTGATATTCTTTCTCTTTTCCTAGATCTTT
TATTGAATACTTAAGGAAGTGATACAGACTATATTAAATA
TACCGTGATATACATCTCCTTGTCACCAAAGGCTGTGTGG
GTTAGAGCTTGATGATATGTTTTATTTTCTTCCAGTAAAG
TGGTCTTCAATTATTTTGAGCCTGTCCCCATATCGGTTAA
AACTTTGGAGCAATTCTCTTTGTGTGTATATATATTTATA
ATTTATGTACGGCATTATATATATTATACAACACAAAATA
AAAAATTCAAATGGCCGTGATATATCATACTCTCTACCTT
CTTTCTGCATGAACTGTTTTTGGTCTTGTTTAAGGGCAGC
CCCCTTCTCTGTACTAAATTTCATTCCCCTCATATATTCA
AGACGTCTCCTCAGCCACTTCTCCCTTCTCCTTGCGTCAC
CAGCTTTTCCCGTCTGCTGGGTTATTTCCATAGGCTGCTA
GTTTTCTTTCTTAAAAAAAGCCTTCTTTGACCCCACTTCT
CCCAGCAGCCGCCCCATTTCTCTGCCCTGCAAAGTGTCCA
GTCCTTATTCTCTTCACGTCCTCCGTTGAATCACACCACT
CCGGATGCAAGAGCTCTCAGCAAGGTCCATAGTGACTTCC
GTGATGCTCAATCTAGCAGTCATCTCATAGCCTTCATCCT
AGGAGCTCTTAGCAGTGCTTGGTGCTGCTGGTCATACCCT
TTGCCTCGACACCGTCTTCATTTGGCTTCCGGGGTGTCTA
TTTCTGGTTTTCCACCGGCCTCATGGGCTGTTCCTTCTCA
GCTTCTCATCTCCCTGATTTCTAAATATTCAAGGCCCTGG
GGCACTTCTGCCCATCTCCTCTTTCTCTCTGTGATCCTGT
CCTGTCTCTCGGTTTTAAATACCATCTATGTGAATGATGT
CTAGAACTTGCTGCAAAGTAATCCTGGGAGATAAACAAGA
TTGACCATGAACTGATGATAATTGTTGGAGCCAAGGAATG
GGTACCTGGGGGTTTATTATGCTGTTCTTTCTAGTTTTAT
TTGTGTTTAAAGTTTTCCATAATGAAAAGTTAAAAAAATC
TCGGTACTGATGAGCCCTAATTATTTGTCCCCAGCCCAGG
CTCCCTCCTGAACTATAGACCTGTGTATTCATCTGCCTGT
TTAACATTTCACCTTTGATGTTAATAGATGTTTCACTGAA
CATGTCCAAAACTGAACTCCTGGTTTTCCTACTCAAATAT
GTTCTTCTTATGGTCTTCCCATTGCAGTTGTGGGAATGCC
ATCCTTCCAGTTGCTCGTCCCAAACACCCGTAGTCATGCT
TGACTTATCTCTTTCTCAGATGTCCTTCATCTGATCCATC
AGCAAGTCTTGTTGACTGTATCTGTAAAATATATGCAGAA
TCTGACCTGTCAGACCTACTTCCACTGCCACCACCCTGGT
CCAATCCCCCATCATCTCCCACGTGCTTCTCCTTTGCCCC
TTTGCAATTGTTCCAGCATCCGGAACGGTCCTGTGAAACA
CAAGTCACCTCATGCCCTGCTGTGCCCAGAACCCTGCAGT
GGTTTCTCCTCTCTCAGTAAAAGCCATGGTCCATCAGACC
CTACAGCTCACATCAGCACTGTCCAATAGCAATATATAAT
GTGAGCCACACGTGACAGCCACATATATATTATAATTTAA
AATTTTTAATAAAGGAAAATGACACAGTTGAAATTAATTT
TAATAATGTATTTTATTTAACCTTATATGTTAAAAATATT
TTCATTTCTGAGATATGTTACGTTGTTTTTGGGTTTTGGG
GTTTTCTTTTTTCTGTACTAAGTCACACTCATAGCACATC
CCCATTTGGACTGGCTGCATTTCCTGCGCTCAGTAGTTTC
TCACGGCTAGTGGCTTCCATGTTGCACAAGGCAGGTCCTT
ATGACTGGGCCCCTCTTTACTTCTGTGTCCTTGTCTCCTG
CTCTTCCTGTCTTGCATTTGTTCTAGCATCACTGGCCTCC
TTGCTGTTCCGCAGACATACTAAGCATTTCCTTTGCCTCT
GGTTCCCTCCATTGGAATGCTTTTCCCCGGGTAGCCTTGT
GGCCAGGTCTCTTACTTCTTGGGTCTGTGCTCGGAGGGTA
CCTTCTCCATGCACTGCCCCCTCACCTGACATTCTCTAGC
ATTTCCTACTTCCCTTTCATGCAGTGTTTTTTCTCCATAG
CCATCATCACCATTTAACGTATGATATATTTCTATTAGTA
TATTTTCTCTCTCCCCACTGGAATGTGAGCTCCATGAGAG
CAGGGATTTTTGTTAGTTTGCCCCCTGCTGTATTCCAGAG
CATGGAATGGTGCCTGGTGCATATAAGAGATGGGTGTTTT
ATTGCAGAATTAAATGGAATGAATTATTAAGAATGTTTTT
TTTTTCAGTAAGAACAATGCAATTGAACAGACTTTATTGT
TTCAGAATATCTTGGTATGTCACTTGCAATTTGAAGTTGT
GTTTCCAGTGAGGATATTTTGAAAGAGACCTCACAAAGAT
GTGCAGATCCTCATGGCAGAAATGCATCCTGGATTATACT
TGAGAAATCTTGATATTTGTTTTTCCTGCAAAAATTTTTG
TTGAAATCCTGCTAATACATTTCAGTCTTTCTTGATATCA
ATCGGTTCTTGCAAACTCACTCACTGGAAACTTTAATATT
TTTATATGTTAATAAGTGGGTTCAAGACTTCAGAAACACT
TCATGTGGGGCAATTTTAAAACAAATTTGGATATTCTGAT
TGGAATGTGTGCACAGATAGGAGATTTGAGAGATGACGTT
CCTTACATTGAAATTGGCAACATCATCACATAACAGTGGA
AATGATTTCTAAGTGCCTGTTTTTAAAATACTCTTTCAAA
GAGTAATGGCTCTCTTAACCATGTAAAAAATTACACCTTT
GCCTTAAAGAGACAGATTAAATATTTATTTGTTTAAAGAT
ATTCATTAAGTAACGTTCTACTTACAGGCATTCATTACAG
AAGAGGTCAGCAAATTTTTAAGTTTTTGTTTTCTGGTTAA
AAAAAGGTATAATTCCTCTTTAAGTTGAGGAGCTCAGATA
CTTTACCATGAGACAATCAATGACAGTGGGGTCACATGAT
TTTTAAGTCTCACATCTCATTACAAAGCATTGTCACTTAC
TATATTGAAGATGGTGTCTTTAAATTTGCTTAACTAGGCA
CATGTAAACTGTATTAAGTTAACAGACCAGGGGGGCCACT
GCTCACCCCTCTGTGTTTGGATCTCCTGCTCAGACACAGG
GGTGCCTCTTGTACCTCAGATAACAGCAACACCCAGCACA
TGAATTGAAGGAGTATGCTAGTGCTAGTTCCTGTATTAAG
TAATAATAACGTTTATTATTTTTCAATAAAAATAAGTATG
AGTAGACATCCTGATATCTTCTTCTTCATCCTAATGGATT
TTCTTGTACATGCCATGTCAGAGATTGCTCTACTTGTTTC
TTCTATTATATTAATCTTGCCTCGCTACCCAACCTTTAAT
CAAAATGAGCATTGAGTCTTATCTTTTCTGTTGCTCAGAT
ACCTAACAGTGCTGGGTTTCACCAATATTTGTTGCATGCA
TAGTGCTGGGGAGTAGATCCATTCTCTGACCTTGGTGCCA
TAAGGTTATATTTCTTGGACAACAAAGTCCAGTAGTCACA
TTTCTTTGGTGGCTTCTAGAGATATTTCTTTAGCAGTAGT
GAAAGCTTTTGTGACATCGGGGAAAACAGCATCATTGTGG
GTTTTTTTTTTAAGAGGCAGGGTCTTTTGTTCATTTGTCC
AGGCTGGAGTGCAGCGGCCTGATCATAGTTCACTGTAACG
TGGAACTGCTAGGCTCAAGCAATCCTCTTGCTTCAGCCTC
CCAAGCAGCTAGGACCATAGGCTTACATCACCACACTTGG
CTAATTTTTTGTTTTTGCTTTTTGTAGAGATGGGGTGTTG
CTATGTTGCCCAGGCTGGTCTCAAACTCTTGGCTTCACGT
GATCCTCCCACCTCGGGCTCCCAAAGTGCTGGAATTATAG
GCGTGAGACAGCGCCCGGCCTAGCTTTGTGATCTTGATGC
TGTTGGCCATGCATCCTTCTGCATCTGACAGGTGGCAAAT
ATGGTGGCTGCTCTAGTCACTGCCATGTTGTGATTTAGGA
AGTGGATGGTTGTGCTCAGACGCTGCTCTGGATGTGAGCT
GGCAGAGATGGCTGGAGGAGATGACCATTGTAGCTACAGT
AGCCAATTCTCTTCTTAGAGAGGTGGTATGTCTTTGAAGT
ATTGTTTTGTGTTCTGGCAGTTAACCACAAGCCAGAAGTA
TTTGTGCAGACCTCTAAGAAGTACTCTTCTCCTCCACCCT
GATAGTCCAGGAGGTAGGTCAGTTGGATACCTACACTTGG
AATTGTTTTTCCGACTGCTGTGACCATGACCCAAAGCACA
ATTTGAAATGTGAGCAGCTGGAATGAGAACTGCAGGCTAT
GGCTGGGTAACAGAGGGCCCTATGCTCTTTTTGCTACAGC
GGAGACCCTCTCCCTTGTTCCCTGCCTCACTGAGCGGGCT
TGTCCCCAGTGTGCTAGTCTTTGCTACTTGGACCACTGGT
GACCCCTGCAACATCCATTGATTGATGCACATTGGTATGG
GATGTCCTGTGTGAAAGATTTTGTGTCTGTTTCTCTTTGT
GGATGGAGTGGGGTGGGGATGGGAGAGGAGGGAGACAGAC
ACCTTCACCTAAAATCGATGATAATGTGTAAGAGGGACAC
AAATAAAGGGTAAGAAAGTATTGGATTAGCCAGAAGGCAG
GTTGGGATTTGGAGGCATCTCTTGAAAACACAAAGACGAT
CTCTTCTGTCATGCTCATGGCTGTATCCTCAGAGCCTAGC
ATGGTATGTGGCCCCTATCAGGTGCTCAGTGTCACCTGAA
TCAGGTGTTTGTTAATAAGTGGGTGTTCAAGGATGAGTGG
GACTTCACCTGGAAGTGCAGTGCCAAGGCACAAAGATGAG
GGAGGAGATGGCTTGTTGGCAGAAGGTGGTTGGGTCGTTG
GAGAGAGTGTACGTGGTGGAGGAGGGGCTGTGTACTGGAA
AGGCAGAGGCAGTCTTGGGGAGTCCTTGGTCAGCTTTCTA
AGAATTTGGTTTCTATGGCTCTTAACTTCTTTTTGTACCA
GTTCACTATAGTCTCTCCCTCTCTCCAGGGAAAAACAAAT
GATACTAGCTCATGATTTGACATTCTCCATCAGAGGATTC
ACAGATCCCAAGTTATGAAGCCCTGCTGTAGGCTGGGGGA
GCCATCAGTGCTCATTGAGCTCTTAAGACAGTGATCGAAC
ACTCCCTCCACCCGCCCCCACCCCCCCGAGTCTCTGGGGA
TTGACCACGTGCCCTGCAGAGGCATTCTGCGTTTGGGGGG
TGCTGGTCTGCAGCAGGCACTGTAGGCTCCGTGCGTGGAG
AGGTTGCGTGTCTGCACTGACACGAATGGAGTGAGCCAGT
GTTTGCTCCACTTAGCAGGAGACAAAAAGCCTTACCTGGG
AAGAAATAGAAAAAAATTAACCTTTAAAACTTACTAATTC
AGAATATTGAATGCTTATGCTACCTTTTCTCTGTGCCTTG
GTTTCCAACTCAGATGCCCACCCTGACGGTAATTACAGGT
CCAGCGAAGCAGTGTGTTGCATTTGTGGGAACAGTGAGTG
TGGAAAGGAGTCCTTAGAGTTTCATGTTACCATGGTATAG
GGTTTGGAGAATTCCTTAGCAGTCCTGATCCGTCAGGGAG
GGCTGTCTGGAGGAGGTGGCAGTAGTGATTTCATGGACTT
CTTGGAAGAGCAGAAAGACTGGGCTGAGGATAGTTTAAAA
TTGGATTGTTTTTATTCCTGTTGTCAAAAAAATCCTACAA
AAAGCATCTCTGTACCGTCAGTTAAGACAATAAAACAAAA
CTCCTGTCCTCTAGGGTTTTGTAGGTTTTCTGATATCCAG
ACAGGCTGTTGGGAGAAATAAAACCAATGTGGGCAGCACA
GCGTTGACATTTCTGCCTTTGTGTGTCATAGGTAAGTTCC
TTCAGCAGAGGGGTGTGGTCGGGGAGCAGTGAGGTGGTGG
TGCTTGCCCCCAGTGAACGGCATCTTAAGGATCAGCTCTG
CAGCGGGCTGTGCTTAGATGCTGGGCCAGCCCCAGAGGCA
CGATTAGCAGCGTAGGGGGAGAAGTCCTGAGCTCTGCGCC
CTGAGAGAAGCAGGGACAGACTCGGGGACCTTTGGGGGCA
GCCATTGCTTGATGCCTATCGCAGAGAAAGGACTTGGCAT
TTGAGGTCCAGACTTCCTCACCTCTGCCAAAGTTCCCCAC
TCACGTGCCTACCCGGATGTCGCTCCGTGGGCAGGTGAGT
CTGTGAGGGAGTTTTAAAAGTTCTTCCAAGGAGCAGAACC
ACTTTGATTTTCTCTGGAGTGATGTTCAAACTGCAGTTCC
AGACGGCGTAATGGGTGGTGAGATCGATTTAGTGGGTTGC
AACCAGCAGTTGAAATAAAGCATAGAATAGAAAATATTGG
ATTGCATAGTATGTAGTAAACATGAGTATTATTTCATGAA
ACTGTTTCAGTTATACATATATATATACAGAGAGAGAGAG
ATACATAAACGTGAGTGCATAGTGCATGTATATGTGTGCT
CCGGGTCACCGTGTAAAACTTATTTCTTACTACAGATCAC
AGTCGAGAAAATCTGAGAAATGTCATGCTGGAAGGATTTC
TTTGCTCTTAGTGTAGACAGTGGGTTCTAGCCACTTCCCC
AGAGGCCATCTCTATGGAGACAGATGTGGCGAGAGAGCTT
TTTTTTAAAGAGCGACCAGAGTCAGGCTCTCACGGCGTGA
TCCTAGGCCTGTCTGCAGCTGCTCACCCATGCCCGGTGCT
TCCTGCTGCAGAGAAGCCAGGGAGGAAGGCCAGGAAAACC
TCACCCGGGGGGTTAGGAACAAAGGTCGCCTCCGCCTCCC
TCCTTCCTCGGGTATGATTCCCTAGAATGCAGCCTGTCCG
GCCCCTTCCCTCTTCTCTTGGTTCCTGGATTTATTAGCTA
TTTCCTTGCTTGTAAAAAATTTTATTTTATTTTTTAGCCA
GATATTTCCTTCTTCCCCACATACCAAGGCCAGGGCAGGG
AGAGGAAGGCCATCCCGACTTGTTATTTTGCCCTTATGTT
CTCTGCTTCTCAGGTTCGTTGCATAGAGAGGTTAGAGTTC
AGATGATCTAGGGGGAGAGTCCCGGTGGATCGGTGTGAAC
CTGCTCCCCCCTCAGTGATTCCACTTAGATCCATGATCTC
TGGCTCCGTCTTTCCCCCAAAGGAAGGAGCTTTTCTAGCA
TCAGAGTTGCCTCTCCTTCCACCAGCTGCACTGACCGGCC
TGTGGAGTGCTGACCCACTTGTCGTACCTCAAATAGAGGT
TTAAATTAGGACCTTTAATCTGTAAGAGGCTTACAGCTTG
TTGGGTGCCAGCTGCTCTGGACGCCCATGTGGGTAGAGCT
GGGCTTCTGTTTTGGGGTTCAGGGAATCACAGAGGCCAGT
GGCTTTGTGACAGCCTCAGGCCCTGGGGCAGGTGGGCAGG
GTCTTGAGATGGAACAGGGTGGTGGTGTGTCCTTGTCCTG
ATGGAGGGGGGAGCCCAGAATCCCATGGGCCTTGGGTGCT
GGGCCTGCTTCTCTTGGGCACTGAGCCTAGATCCTTCCTA
ATGTGTAGTTAGTGCTGCTGGCTCAACATCTATTGTCAGT
CCACAAATATTTATTGATCCAGAGACGTGTGCCCAGCATG
GTGCTGGGTGTCATGGGGAACACACAGAAGCCTGGGAATT
GGGCCTTCCCCCAAGTTGCTTATTGTCTTTTTGAGGTGAC
AAGACTAGTACATACCAAAGTAGTCATTCATCCCACAGGC
AGATACTTATTTGTTCAGGGGAGTAAATCATAAGCTTCTG
AAATAATATGCATTAGCCAGGTGCAGTGGTTCGCGCCAGT
AATCCCAGCACCCTGGGAGGCAGAGGTGGGAGGATCACTT
GAGGCCAGGAGTTTGAGACCAGCCTGGGCAACATATCAAG
ATCCTATCTCTAAAAAAAAATTTATAATAAAAAAGTTATC
CAGGCGTGGTGGTGCATACCTGTAGTTTCAACTACTCGAG
GCTGAGGTGGGAGGATTGTGTGAGCCCAGGAGTTCGAGGC
TGCAGTGAGTGAGCTGTGATTGTGCCACTGCACTCCAGCC
TGGGTGACAGAATAAGACTCTGTCTCTAAAAATGAATCAA
TGAATGAGTGAAATAATAGGCATGGAGAGGAAAGTATTAT
TGGAGATTAGAGAAGGGAGAGAGCCCTGGGGTGGTCAGAG
CTGGGGCCTGAATGATGGGACTTAAAAAGATGAGGAGTCG
GGAGGATGTGGAAGGTGGGAGGAACAGCGTGGACAGAGGC
AGGGAGAAGGGACAGGCATCTTGCCACGCGCAGGTGGCTG
TGCAGCCTCTTCTTCCTGAGATGGTCCCGGTTCGGTCCTG
GAGACTCTTACTCTTTGGACAACATAGACCCAGCTCCTGG
GTGTCCTCTTTTTTCTCCTCCTCTTTATCGTCATAACGAC
AAACAGCAATGCTGATTCCTAGTTTTCTCGAGCACTTGCA
ACACACCATGTTCTGTGTGCTTTGCCTGGCTTGTCTCGTT
GCGTCTTCACAGCAGCCCTTGAGACTGGTGTCCTGTCTCG
CCACGTGCACTTACAGTCGGTGCACCTGAGGCATAGAAAG
GGTAAGTAACTGGCCCAGGGTGGCAGGAAGTGGTTGAGTC
AGGTGTCCACCTGGGCAGCCTGAAGGCAGAACTCCATGAA
AGCAGAAGCCCATGCTCTTAACTGCTGGTTCCCAAACTTG
TCTGAATATTAGAATCACTTGGGAATCTTTTCAAATTCCC
AAAGCCCAGACCAGTGACACCACGGTCTCTAGGGATGGGT
GGGACATAGGCATCAGGAGTTTTTGAATCTTCCCGGGTGA
TTCCAGTGTACAGCCAGGTTTAGGAACCACTACCTTAACC
TCTGTTTCAGGGCCTCTAACTTATTTGGCTGAGTACGTTG
TTACCTCCAGCATGATCCAAAGCACTGCAGAGGGGCCTCC
TCCAGCCCTATCCTGAGAGTGTCTCCCACCCACCCACTGT
GCCCTGTGGTATCGGAGGGAGCAGGACCCCCCCCATAGCA
TCCATGACTCCCAAAGAGTGAAACCTGGGCGGGGTGGGGA
GGGCAGAAGAAGGGGTGGTCTTCCTGGGATCAGTGGCCCC
TTTTTAGCTCTAACTGCCGCCTGGGGGACAGGGCCTGCCT
TCAGAGTCCTGGAGACCTCCGACTGTGGCTTCTCACATCT
TCTGCTCCCCTGGGCCCCTGCTTCAGGCGGGGAAGGGAGA
GGGTCACACCAGGGCAGCTCTCTTCTGGACAAGTCTCATC
CCTCTCTGTCTGTCCCCGGCTGAACCTGAAATGGACACGA
AGAGCAGAGTCGTTTGGGTGGCTGGGAACAGCACTAAATT
TAGCAAAACTGTCGCTGGTGGGGGGCCGGCCCGGAGCGAG
CCAGACCCAGCCCGAGTGGACTAGATTTATAGTCAGCAAC
GCAGTCAGTGTCGTCTCTGCTTGGGCAAGTCTGTCCTTAC
ACAGGACCCTTTGGTTTCCAAAGCCCAGAAGCTTGGCAGC
CTGTCCCGAAGGCCTCCCTGGCTCCAACCCCACTGCCGAG
GTTGCCCCTAGGATTTTGGTCTCCCGTCCGTCCTTCCGTC
CATCTTTCCCTCCCTCGTGTATCTGGAGTTCTCACCTCGG
TACCTTTACCTTGACTTGTATATTCTTTCATGCCTCTTGG
CCAATGTTGCCAATCTTGACTCCCAAAGCCCTGGAGGGCA
AGACCTGAGCTTTGGTAGCTTTTCTTTAGGGTATGTGACG
TCTAGGACACTTTTTGGTCAAGTGGATGCATAGGGGAAAG
GGAGAAGCTGGGGTGGGTAGTTGAACAAAATGTTGAGGGA
CTGAGATGACCTTTCCCTCCTCCCAGGAACATAACCAGGT
TGGATCCCTACCACCCGAGGTGAGTTATGATGGGGACAGA
GTGGTGGTGAGACTCTGGGACAGTCGGGAGTCTCTCTTTG
GTTGGCTCAGCCTTCTGCGTTGATGTGGTCAGGGAAGAGA
TGGGTTTTGTGGGAACAGAAAGTGGAGATCTGCAGGTGAC
AGGACATCATCCCCCTTTGGTCTCCTCCTCCCACTCCTGA
GAGCTGTTGGTGGTGGCTTGCCTGAGGGCGCTTCGTTTCC
GTAATGCCCTGGGAGATCATGACCAGGCTAAATTTACTCA
ACTCTTTGCAAAGTGGATGATGATACTGTTAGGCCAAGGC
TGGGATCATGTGTGTGTGACGTGATTTGTGGGTATAAAGC
AGTGGTTCTCAGCCAAGGGCAATTCTGTACCCCCTACCTC
TGGCTCCCAGGGGATGTTTGGCAGTGTCCAGAGACACTTT
ATGGTTGTTCAAACTGGGGAGCAGGAAGGCCATTACTAGC
ATCTGGTAGGTAGAGACTGTGTGTACTGCTAGTGTCGTAC
AACGCACAGAACAGCCCTCCTCACGGCAGAGTTGTCCAGT
CCAAAATATCAGTCATGCTGAGCTTGAGGAACCTTGGCAT
AGGGTGACAGTTCTGTAGAAAGGACCCTGAGTGGTCACTT
CATCCAGCTCCCTGCTTCTGTGGGAAGTGACTCGAAACCA
GGAGCTGTCGAGCCATTGCCTTCTCCCTTTGACTCCCGCT
CCCGTTCCCTCCCCTCTCAGCATTTAGAGGGACCCTTGTT
AGTGAAAAATACCCAAGTGTCCTATATAATCGCATTCAGG
AAGTGGTGTCCAGGCAGTCGCGAAGCTCCTATGGTACAGT
CTCCCGTAGACTCCCATTCTTTAGCACACATGTATTCCAG
GTCACATGGGTGGGTTTGTGCAGCTGCGTCCGTGGTGCAC
CCGAATAAGCTTATGATGTTGGCATATTTAGGTGTTGACG
CCTTTAAGATGAACTTCAAGGGCAACAGGGAAGCCATTCC
AAGGAGGCATCACGTGGGTGGGAATGATGGAGTCTAGCCT
GGAGCTGTTTTCCTACTTTCTCTCTGTAGCTGAAGTGTTT
GCTCTGCTTTGCAGAACTGAGTTCTACTTGCTAAAGTTCT
CTAAAATGCAGGGAACACATAATCACTGTTCTGGAGAACA
TGACGCTGCTTCCTAGATAAGAGACCCAGCCTGTGGCCAG
ACACCTCAGCAGCCTCGTGCACCCCTCATCTGCCAGCGCC
ATGCTCCTGTGGACGTCTCCCACAGTGAGGACCTTCACCT
GCTCTAGCTGGTGAAGGGTGGGTAGCTGTGTATGGATGCT
AGAATATGCTGACTTAATAAATTTCAGGACACGAAATCAT
GTGACCTCACTACCTGGATTTGCTAATTGTGGTGTCAGAG
AGTGATGGTGTGAGTGGCCAGACAGCCTGGGAGATGTACC
GATATTCTCCTTGGGTGCATTTGACATCCTTGCCTCCAGT
TTGCTTCTCAGTGTTATTCCCCTGCCCCCAGTATACTCAC
TCCATGTCCCCATGTTTTGGGGGAGGCAAATATATTTTTT
GGATAAGCCCAAGCTAAATAGTTAGGAAAGTCATTCTACT
TAGGAGAGTAAATAACATTTTGCAAATGACATGGGGGTTG
CCTGTTTGTTTGTTTTCTTTTGTTATGTCTCCTTTGTTAG
TGGAAATCACTGGGTCCCCAGCCCCTGGCCATGGCCTGGT
ACTGGTCTCTGGCCTGTTAGGAAAACAGGGCTGTGCATCA
CTGCCTGAGTTGCACCTCCCACCCTCCCCCAACCCCTCCC
TGTCCGTGGAAATATTGTCTTCCATGAAACCAGTCCCTGG
TGCCAAAAAGGTTGGGGACCGCTGGATTACATGACAAATC
CTTGATGTTCTCTGAGTTCAGGTTCACTACTTCACTTCTC
ATGCAAGGGACTGAGATGGTACTTGTGGGCTCAGGAACCA
GGTTCTAGATTAGTGGTATCTTAACTGGCAACTAGGGCAG
TCGAAACCAAAAGCCTCAGAAGTCCTGTTCAGTGATGGTA
AATATTTGAATGGATTGAACAGATGAGTGTGTGTATATTT
AGAAACTCACACCCAGTAGAGAAAGAACCTCCGGGTAAGG
CTGGCTCGTTCATCCCTGCCACAGGTCAGAGCACACCCAA
GGTTACATCCTCTTATTCCATGATCTGCTGAAGTCACTTC
CTTATGTACCCAAGGCTGCCCACGCCCAGCCACTGTTTCC
TGCACTGGGTCAGGAAGTGCAGATCACTCATAACCTCTTG
GTAGCTTGTAATCATCACCCATCAGCATTCTGGATTCTTT
CGCCTCTGTCCCTGAGTCTGCTCACGACTTAGCTACTTTG
CTGCTTCCAGATTCTGAGCTTGTCTTTTGAGTCCTTGGCT
TCTGCTTGGACTTTCTGGCTTCTAGGCCCAGAGTTACTTC
AGTGCTCTGGCAGCCACTGGAAATTTAAGCCCTGGATTTT
GCTGATTTGGAACTGTCTGGCTTCCTCAGTCTTCTTGGTT
TTCATTCCCTTCACCCTGGGTCCCTGCCTCTTCTGTCTCA
TTAAAAATCTTGTTTCTCATAAAAAGTTCTCTACATTTCA
ACGTGCATTTTGAATGAATGTATTTTCAGACTGTGTCTCT
TAGAACATAAACATTGACAGATTAGAGTTTTGAAAACATG
TTTGTTTTTTATGATATTGAAGTTTTATAGAGTAACATCT
CTGCCATTTATTAAAAATATAGCATAAAATGTTCATAAAT
GTGTGTGTGTCCTTCAGATTTTGTGAGCAGAAGTAGTAGG
CACTAAAATCTGTTGGTGTTGGGGCAACAGCCTACTTGGA
TAAAAGTTTATTTTCTCATTAGCTTTTTTTAATTAATATT
TTTATTGACATATAACATACATGCAGAAAAGTACATGACT
CATAAATATGTAGCACAAAGAAAGTACCAGCACCCAGATA
AAGAGAAGAAACAACATTATCAAACCCAACAGAAGACACT
CTGGGTATTTTTTTCTAGTTAAAAGTCGTCCTTTAAATCA
CTATTAGGACTGTTAAAATGAGCGATTAGTTTTGTCTGCC
CTTCAACTTTATATAAATGGAATCACATAGTGTGTTCTCT
TTTGGAGTCTGGTTTTTTTCACTCATCATTTTGTTTGTGA
CATCTGTCCATGCTGTGTGCCATTACAGGTTTCCAGTCTC
ACGGCTGTGTACTATTCCATGTTATTAATAGACCATAATT
TATTATCCATTGTACTGTTGATGGAGGTTTGGGCTGTGTG
CAGATGTCGGCTATTATAAACAGTGTTGCTATGAATATGA
ATGTCTTTCAGTGAATGGATATATATGCATACACATGTAT
TAATATACATATGTATTCATATATACATACACATGCATGT
CTGTGTATGTACATACATATATGTATAGGTACACATATGT
ATATATATTTCTGTTGGGTATACACTTAGGAGCAGAATTG
CTAGATCATAGTTTTAATAGATAGTGTCAAAGTAGTTGTA
CCAATTATACTCCAACTAGCAAAGGAAAGTTTGGTTGCTC
CAGGTTTTTGCCAATATTTGATACTAGCTTCGTTTTTCAC
TGTGCTCATTCTGGTGGGTGTGTAGTAATATTGTACTGTG
GTCTGAATGTGCATTTTAATGATACTGACCATTTGGGTAT
CCTCTGTCTTTTTCTTACTGGTTTGTAGGAAGTTCTTTAT
ATATTGCTGATTATGTGTATTGCAAATATTTTCTTCCCTC
AGTAGCTTTTGGTATCCATATCTTTGGTGATATCCAGATT
AACTCCTGTGAAAACATCAGGGTTGTATATAGTACTTTGC
ACATAGATCTTTTATTCTTTGTTAGGTATGTTGAAATCGG
GGCCGCTTCTACCACTGCTCATCTACAAAGGCACTCTTGG
GATATCGGTTATGTAGTGTGGGGCAGGGACCCCTGAAGTT
CTTGGCATATTAAGTGCTGGTACCTTTATGGTTACATCAA
AATAAAAAGTGTTAATATCCAAGTGTTTACTATGTACCAT
ATAGTGTTGTAAGCATTTTACATGGGCAGTCTCATTTGTT
CCTCAGACAAGCTTAAATACTACTATTACCCTCTTTTTCA
AGTGAGGAAACTGAGACTCAGAGAAGTTTCATATAATAAT
TGCCCAGGGTCACACAGCTGCGCTCTGACTGCAGAGCCCA
TGCCCTTAACCATCGTACCACATGGAAAGTTGCAGTTCCC
AAAACTGCTGTTTTATTGTGGTGCATAGATTAGTACCCTG
CACATAGTAAGTGCTCAATAAATACCTGTTGCATGAAATA
ATCTGACAGTGGTGAGTAAGATAGGTCTTCACTGAGCAGG
GAAGTTTGCCCTGGCAATGAAGTATGTCGATACAGGAAGC
AATTATGTTCCATCCAGATACATCTCTTGTCTAGAGCAGT
GCGTGTCATGGAGTAGACATCATAGTGAATGAGTCTACGA
CTTGAGGAGTGAATGAGTCAGTCACAGGCAGACTATGGAC
CCTGACTAGCAGATGGGGTGAACTCAGAGGACACTACAGG
GATCAAGGCCAAGGCAGGCATATCAGTAGGGGCCATGGTG
ATGGCCCAGGGAGAATTCTCATTTCAGCTAACAGCATCCC
AGTTGCACAGCCACAAGGCAGCCCAGTTTGTAGTAGCAGA
ACAAGGTCCGATGTCAGCGGGCAAAGCTGTCCCAGTTATG
GGCAGTCAGGTCAGAAGAGGCCCCAGCAGGAGTGCAGGGC
TGGCAGGATTCAAGGTCAGGTAATCCAAAGTCACAAGGTT
GCAAGCAGTAAAAGTTCAGGCTGGCTGCAGAGAGAGCCAA
GGAGCCCTTGGAGGGAGCTGTCGCCCGGGCTGGGCTCCCC
TCCTGAATGAGGCCTTTCTTCTCAGGCCACTCAGAGTGCC
GGGGAGGAATATAGCAGGCGGGCTGGGCCGGGGAGAGGGA
ACGGAGGCTTATCCTGTGCTGGAGCCAGAGGGAGCCTTTA
CGAATGTCTTGTCAAACTCCTCATTTGATGGGTGAGGAAA
TTAAAGCTTCAGTGAAGAGTTATTTAGCAAGTAGTGGAGC
CAGCCCTGGAACCAGGCACTGCAGGGTTTTCTCCACTTTC
TCGGGTTTTCTATCAAAAGTTAAGAGGAGGTGGTGATCGT
GGCACTGGGCAGGAGAGGCTCTGAGTGCAGTCCTTAAAGA
GGAAGGAGAGAGAGTACTCGGACGTGGGGGAGAAGGAGGC
GTCTGGTGACTACTGTGCAAGCCTGCAGGATGGCAGTACA
GGTGATCAGGATTTGGCAGAGGAAGCTGCTTAGATGATGA
CTGTGATCTTGACTCTAGAATGTTAGTTTCATGATGACAA
AGTCTTTTTCAGTTTTATTGAAGCATAAAGAAAAGTACAC
AGAGGGCAAGGACTTAAAAATTTTTTTTTTGTGGTAAAAC
ATACGTAGCATAAAATTTACCATCTTACCCATTTTTAAGT
ACACTGTTCCGTAGTATTAAGTACCTTCAGATTGCGTAAC
CATCGCCACCATGTGTCTGCAGGACTCTTTTCATTTGGCA
AAACTGAAACTCGGTACCCATTTAAACAACAACTCTCCAT
TTCCTCCCCTCCCCAGCCCCTGGAAACCACCGTTCTACTT
TCTGTCTTTATGATTTGCCTGCTCAAGGAACCTCCCATAG
CTGGAATCATAGCATCATTTGTTGTTTTGTGACTGGCTTT
GTTTTTTTGTCACTGGCACATAATGTCTTCAGCATTCATC
TATGTTGTAGTATGCGTTAGAATTTCTTCCCATTTAAGGC
TAAATAATATTCCATCGTACGGTTACCCCTCATTTTGCTT
ATCCATTCATCTGTCAGTGGACACTCGGGGCAAGGGTTTT
TATAGGGTTTGCTCACCAATGACGAGGACAGATCCTGGCT
TTAGTAGCAATAATTGTTGAATGAATTTTAGTTGTGTTTA
ACACAAGGTGACAGTGGGATACCCAGGTGGGCTGTCCAGC
AGGTATTGCAGGATGATTTAGGACTAAAGGTTGGAACCTC
CTTCAGGGGTGAGGGGTGAACTCCCAGGGACAGGGATTGA
GCAGCAGGCACAGGAGCTCAGCATAGGTGGGAGCAGAGTT
ATGAAAGATGCAGGAAAGGTGGTGGTCTCAGGATAATACT
ATGTGCTTCATACAGGACAGGGGTTTTAAGACCGGGGTGA
TGAGCAGCATCCAAGTCAAGAAGAATGAGGCCTGAGGAAG
GAACACTGGAGTTGGCAAAGAGTGATGGAGCCAAGACTTG
AACTCAGCTCTGTCTGGCGGTCATTGTTTGACCTCAGAAA
GAAATTTCTGTAGAGTGGTGGTGGTCCAGGCCGGAACATG
TGATCAGGGGAAGTACTCCTGAAACAGCGAGAGCTATTAG
ATGCTGAGAACTAGGTGAGGCGCAAGGACTAGCAACAGGC
GAAACAGCAATAGAGAAAAGATTCATCAGCACAGATCGTT
CCAAGGCTTCATGGAAGTCTTGAACTTGAGCAGTGGCCTT
GAAATACAGTTGGACTCTGCATCATAAAGAACAGAGAGAA
GGACACCTCAGGTGGAGGAAGTAATGAGGAAAAGAGCTTG
GTGGAAAGAATGGGAGTGTGCAGGGGACAGTGAGGGGACC
GGGATGGTGGTGGAGAATATGGCTATCATTTGTATTATTT
CTTCCCCTTTAAAGCTGACCAGGAGATGGCATTTGAGAAG
CTTGAGTAATCTATATCTAAACACTATAACTCACATAACT
TCTATTTATAATTGCTGGACACCTAAGAATTCCAGGACAA
CTCGATGCCCTGTGTGTATAGTAGAATATTCTAACATGGA
CACCAGTGGTTGTAAGGGCCTGGTTGCCTGTGACAGATGC
AACTGGCTCAGACATGAGTGTGGCTGTTCCTGGGTCCCAT
CCTGGAGAATCAGAGCTTCATTCAATTTAACCAAGATTCA
TCTAGCCCAGCTAGATGCCGGGATATAGGAACACAAAGGT
TGAGATTAGGAGGTAAGAGTTGAGCCTGGGCTGGACCTAG
ACCTGAGTCTTAGAAACCTTCCTTTCCACAGAACCTGGGG
AAATAGTGGCCTGAGGACTGAGAAGGTGGATGCCTTGTCC
GCCCCCCTGTCTCTCTCTCTACAGCCTCCTGTACCAGTGC
AGAGCACCCCATCTTCTGCCCTGGGGCCAGGCAAAAGTCT
ACACTCTCACACAGATCCCCGTCTGAGAAAGCGGCTTGGC
GAATCCTTAGGTACACCCACAAGGTTGGCCCCAGATCTCA
AGGAAATTCTCAGCAATGGCTTGTAAAGATTATGTCTAGC
TAGCTTCTCCCAAATCCAGGATGCCTGGGAGCTATTTGTC
TCAAGGAGAGTGCCCTGAGCATTCCCACAGGATGCAATTG
AAGGATGCGAGCACGTAGAGCATGAATATTCCCTACAGGG
AACCCATCCGAGGCAGAGAGCCTGAGGCCAGGGTGGCGGA
GACCCTGCCTCCTTCTGAGTAACAGGAAGCGTGAGGCCTC
CCCTGCCTGCCTCTGGCTCTGAGGTGCTGGAAGGGAAGCC
AGGACCCTAAAGGAGGCCTGGGTCTCTGTAGGCTTGTGCC
TGTAGTATCTCTGGCACCACTGTTGACCCCAGCCCCAGCA
GTGACCTTAGCATGAGCCCAGTGTGGCCTGGCACCGGAGA
CCAGGTTTCAGGGAGCCTTATGTACACACAGTAAGGAAGT
GATGACAGATACATTTATCAAGTGTTTACTGTGTCCTAGA
TGCTGTTCTAAGTGTTTCCGGTGTATTAACTCATTTAAAC
ATCACAATAACTCTGTGGGGTAATTCTTATCTTTGACAGA
TGAGAAAACTGAGTCACAGAGAGGCATAGTATCTTTCCTA
AGATCACTCAGCTAGGAATAGGCAGAGACAGAAACTGAAC
CAGCCGGGCTCCAGGGCCTGTGCTCTTAAGGGAACGCAGC
CCCAGTGGGATGTGTAGGAGCCACCGGCCGCCAGCGCAGG
GAGGTCAGCTGCTGACCAATCAGACTCCCAGATCCGGTTT
CTCCCTGTTGGAGCCAGCTGCCCCTGCTGCTCCAGGGAGG
AGACTGCGGCCCTGTTGTGTTGCCCAGGTTTGCCAGGAGG
ATTAGCCTCTTCCTCGTGTCAAAACAAGCCAAGCAAGAAA
AAAACCAACAAACAGCTCATGACTTCCAGCAGAAAAAGCT
CTGCAGTCTCTCCGGCGGGAGGGGAGACCTCAGCTGCACA
GACCCACGTGTCCCAGGTGAGGTCCTGCTTGCAGACACAC
ATTGCTGAAAGAGGGTCCCGCGGGACCCCTGGTTTCACAG
GTCAGGACACGGAGGCCTGGCCCATGATAGCGCCCGGTCT
CCATAGCAGCCACCTTCTCTGCTCCTTCCTCCCCACCCTG
TGAAATCTAATAGTGCCCGGCACAAGCTGGGGGAAGCCTG
GAGGCCTCCATTCTGTCCCCAGTTCTGCCATGAGCCAGCT
ATGGGACCTTGGGCAGTTCCAGTTTCCCATCTGTAGGAGA
ACAAGCTTGAATTCAAGCAGTGATTTCCAAAAAATACATT
TTTTTATTGTAGTAGAACATTTTCTTCTAACAAAATATTA
CTGATAGGTGCAGAATAAGAAGCAGTTAAGAGTAGAGGTG
TAAATTTTCCAAAAAAGAAAAGAAAAAAGGGGGAAGATCC
TTAGGGCAGTCACATGTCCTGTGAGTTCTTCCCAGAGCCT
GCGCAGCTCTGCTCCCCGTGTGCTGCACGCCAGCCCCGTG
GGTGGCCTTTGCTCCTTCTGTTCTCACCGGGGGCTTTTCA
GTCTCCACAGCCTCCCTCGGCTTCCACCTCCTTCCCGGAG
CCTCTGCCTCCAGTGATTTCTGCCCCTTCCTGCTTCCTGT
TGGATTTATTGGCTTTTTCAATCATTGGGCCCCCTGTACT
GCCTAGTGATGGGCTTGAAAAATTTATCTGTGCTCACACA
TAATATTTACATATATTGTGTTTATAAATAGCATATATTT
ATATATTTACATATGGGTATGATATATGTGTATGCATATA
TATGTGTGTATATATAGCATGTATACACACACACAGACAC
ACATGGCCTTTAAAGAAAGACCATGTCTTTATGTCCCCCA
GTGCTGGTACAGAAAATAGGCCCCTACTAAAGTTTTTAAG
CTGGATGTGGTGGCCCATGCCTGTCATCCCAGCTACAGCA
GCCTGAGGTACGAGGATTGCTTGAGCCCAGGAGTTCAAGA
CCAGCCTGGGCAATATAGTGAGACTCTGTCTCAAAAAAAT
AAAATAAAAAATTTTAACCATGGGGATCATCTTCCATGTC
CTTCTGAATATCTTGCCCATGTCAGGTACTCAGCAAATAG
TGGTATTAAATGATTGTGGAATGTGGTTTGTTTCGTATCT
TGGTTCTGCCATATGCTAGCTTTATGTCCTTAAGAAATAC
ACTTTACTTTTCTTATCTGTAAGGTAGAGATGATAGTGCT
TGCATTCCACAAGTATTTATTGAGTGCCTGCTATATTCCA
GGCACTATTCTAGGCCCTGAGGATTCAGCAGTTTGCAAAA
CAGGCAGAAGTCCCTGTTCTCATGGAACTTCTATTCCAGC
CAGTGTTCAGGAAGAGCCCCCCAGGGTTGCTGGAAGAAGG
GGAGGAGGAAAGAGTCCCTTCTGCTTCAACAGTGATGGAA
CCGCAACCTGGGTGGGGCTGCAGCAGGAGGGAGGCTGCCC
GGTGGCTTGTGTGGGAGCCCAGGCACTGCCTGCCTCAGTT
TCCACTATGGGATGAAGAGAAGAGGAGGAGGAAAGGCCAC
TTGGGTTGGACTGAAGAGACAGTGAGCCCTTCTGAGCCAT
ATTGTTGTGCCCGACCCCGAAGCTGCACCTACGCTGCACA
GGGGGCAGGAGGAATAGCACCAGGTGGAGATGCCCAGTCT
GAGGGGGCTGGTCACAACGCCCTGTGCCCCCCTGTGGCAT
GGCCGTGCCAGCACCTTCCCTCCTGTCCTCCATGGCGTGG
GGAAGACTTGCCTGACGCAGACGCAGAGGCAGCCTGGCCG
GCAGGGATGCGTGGAATCCCCTGGCCAGGCAGAGGCTTAC
AACCACGCAGGGACAGAAAGAAGAGGCCATTTCAGATACC
CCAGAAATTCCCCTCCCCAGCTTGTGCTAGAGGCCGAACA
CTGGAACCGCTGAGCCCCCGGGGATCTGCAGTTAAGTCCC
ACACTGAGTGGCCTGGGGGCAATGCAGCCGTCGAGTGGAT
TTCATGTGAGTTTGAGCTTCTCGCACAAACTCACCGCACG
CTGTGACAACTGGCTATTGCTTGTACGCAGGTCCCTTTTT
CTTCCTTCTTAGAGTGAGGCGGGGCAGCTTGGGTAATATT
TTACCTGCCACTTCAAGCATCTCTTTCATCTGGGAAGTAC
CCACTTCCAGAATATTCTTTCTAGAGTAGAGAAGAAGGTG
TGTGGCCAGGGCCGTGGCCATCCTGGATTCGGCTCTATCC
ATGGCTGTGGCCACCTCTGCCTGCCCTGCTGGGCCTCAGA
GCCCACACCAGCCTCTCTCGGATGCTCAGTGTCCGTAGAA
GGCTGCCCTACATCTAGGGTGACTTAGAGAAAGTTTTACT
TGACCTTTGCTGTGTCTCAGTTTCTTCATCTGTAAGATGG
GGCTGATGATAAGCATACTTACCTCCTAGGGTTGTTGGAA
GGACTAAATGAGCACATAAAGGGCTTAGAACAGTGTCTTA
CTGATAGTAAGTGCTCTGTGTCTGTTACTCCTGGATTGTC
ACATTGTCACATTGTCATAAGCACTAGTCAGCTTGTTTGA
TTTGCCCTATGCCCTTATTGTGGGCAGGATATATCTTAAG
TACTTTGGAGTCTCAGGGCCTGGCACCTGGTACGTGGTAG
GCATTCAGTAAATATGCATTAAAAACCCATGAGCTCAGGA
TTTAGGCTAAGGTGAGGTATACACCTCACCATATGCAGAG
GTATGTAGAAAGGAGGCGTGCGGAAGGGGCGGTGAGGGTG
GGATTAGAGGTTACAGTCGTGGGAGAATAGTAAAAACTGA
GGTGGGAGGGGTAGATTGGGACCAGATGCTAGAGGATGCT
TAGACTAGGCACTGGGGAGCCATGGAAAGTTTCAGAGCAG
GAAAGGGACATGGTGGTTCAGAATTTCAGAGAAAATCTTG
ATGGAAGTCCCTAGACTGGATTGGAGAGGAGAGCGCCTAG
GGCTAGCATGGTGGCCAGCCGGGAGGCTGTTGGGGACGTG
CGGCTCGGAGTCACGAGCTGCGTGGGCAGCAGCGCCCTGT
CTGGTCTCCCCTCCCCCCGCCCCCAGGTCAGCACCACGAG
GAACCAGGCCAGCACGTCGTGACCTTCCCTGTCCAGCCCT
GACTGTTCCCGGCCCCGGTGCTTGTCTATTTGCGTCCTAC
TCACTCGGACACACCTTCCGTGGGTTGCCAGGTTACCGCA
GCCCTGTGCCGTGTGAGTCCTTGTGCCGCAGCTTCTACGC
CACTTAATCTCCCCCTCACTCTCCAGCCTCTGTGTGTGTT
GTGTTTTTATTATTTTCATCTTAAAGCGAGAAACAGTGAG
GCTGCTGGAAGTAGGCCATGTGCTTTTATTTGCTCTTCTC
ACCAAGGACAGGCATGTTCCCAAGCCCTGGGAGCAAAGAC
CTGGGGCCTGAGGGTTGGGGCGGGGCGGCCGGGAAGGTTG
AGGCAGAACGTGGAGAAAACGTGGATCACCGCCCCTGGGA
AGCCACAGCTGTGCATGGGCTGACACGTGCCAACAGCCGG
TGGCCATTTTGTTCGTGGTCAGAGACTGCAGCTCGGAACC
GTCATCTCCCTGTGGGTCTGGAACATGTTGATCCCGGGTA
GATGCTGCTGCTTCCTTGTCACTGTGGTTGGGAGCCTGGG
CCCGGCCTCCCTGGCGGGAGGAGGCAGATCCTGGCCCTTA
TGAACCTGTGGGGCAGAGAGGCCCTACCTGTGGCACCAGG
GCTGTTGTTGTCCGTGTCCTGTGATTCCAGGCCACAGCCA
TTTGTGAGGTCTGGTGGCTGGGACATAAGGAAATCGCTCC
TAGTCAACTTGTGTTACGCACCTCCTGCATACAGAGTTTT
GTGCCTTGTCTCCATTATGACAGGCACATAGGAAGTTAAG
TAAACCCTGTATAGTTCCTGCCTGGGCAGTGGAGAATAGT
AAAAATCCTGGCCATTTATCGAGTGTTTATTAGGTGTTGA
ACATCATGCTAACGACTTTGCATACATTATCTCATTTCAT
CGTGGCAATAACCACATCTTACAGTTGTTACTGGCACTGT
TTTACTGATACAAGGTGTAGGTAATTAACTTGTCCTAGGC
CCCTTGGTCCCTGTGAGTCTTTCTGACTCCCAGGCCCCCA
CTCTCGGTCCCAGTGCTGTGCTTTCTCTCAACTGGTGGGT
GCTCAGAAGACAGGACCTGGCCTTCGCAAGTCCTGGGTTC
AGTCTGTCGCTCTGCCACTTGCAGGCTGAGCGATCTTCGC
TGCCTCTCCTAGCTTTTCTTTTCTTATGTGCTCATCTGCA
AAATGGGAATGATCGTGTATACTTCACAAGGCTTCAGCAG
GGAATGAAATCAGATAATTTGTCATGAGTGTACTTTCTAA
ACTAAAAGGGGGTTGTACATACATTGCACCTCATTTAAAT
GAGTCAGAAGTAAAAACGTGTTTTAAAAAACTTACGTACA
AAAAAAGGCACATGTGTGCAGGGCTTTTCTTTTGTTTTAA
AGGAGACCTGGTTAGTCCTGCCTCTGATACCAGGGTCGTC
AGGTGTGAAGAAGGGGAGTAGTTTATCAGCACAGGACAGG
CACTGGGGGTCAGTCTCATCAGAGGGGCGAGATGTCATCT
GCGTGAGCAGCGCGGTGGCTGGGAGTCGGGGCTCTGAGTC
TCGTTACCAGCTGTGTGCCCGTGCGTGAGCTCCTCGTTCC
TACCCACAGGGTGTGGAGTTGACGGTACCCGCTCCATGCG
CTGTCACAGGGCCTAGCACCAGGCCTGACAGGTGGCGAGT
GCGCTGGACAGGAAGTTGAGGGTCACGATGAGGAGCATGC
TGTTCGTGCAGGTAGAAGGCGAGGGGCATGCTCATCTGGG
GGCTTGGCCTTATTTGAAGGCTCTCCTAGAAGGGGGACAA
GGGGAACATGTGCCTGGTGGGAGTGAGGGCTGAGCTCACG
GGGCAGTCTTGGAAGGAAGCCAGACTCCTGTTTTTTTTTT
TTTTTTTTTAAAAAAAAGGCTACAAGCCAGCTGGAGAGAC
TACTTCCACTGTTCCTCTGCTCCCAAAGCCGGGGGTCGGT
GGTGGTCAGGGCCGCTGGCCCAGCAACGATTGGCAGGTAG
GTAGGTGGCCTCTGCCCACGGTCCTTCTGCAGGCCCCAGG
GGGACCGCTGTGTCCTGGAGGTCAGCTGGCCAGATTCCAG
CCTGTGCCTGGGCAGGTTACAAATCACCGGAGGAAGGATG
CATTCCACGGTGAAGCTTGGCTTCGTCATCTTGGCCAGGG
AACAAAGTTTACTCGGAAAGAGTTCCTGCCATTTTTTAAC
TTGTTACTTGGTTCTGTGCATGAGAGAACAAGGAGATAAG
GAGCCGTGCTGGGGTGGGCGTGGGAAGGAGGTTAAACACT
GGGAGCGGCTGCTGGTACAAAGGTGACATGTGACCGTGCT
GGGGATAGCCTAGCGGCAGGTAGCAGGTGGTCAGTCAGTG
GTATCTCGGCATTTTTTGATTCCAAAAATGAGGGGTAAAC
TTGACATTTCGGATGTTTAGAAGTGGGCCCCAAGGAAGTT
GTACTGTGTTTCCCTTGCTGTGTTCGTCGCCCGTTCACCC
AGCAGATGGTCGCTGGAAAGGGACGTGCCCTACTGGAGGC
AGACAGGGCTGTACGTCGCAGTCCCGGCCCACGAGAAGCT
TCCTAGGAGTGAGGCTGTTTTATAACTGTTCCCAAATCAT
GTTAGCTCTGGAAGCTATTTTAGGAACGCGTTTGGTTATG
AACCATATCTTATATTTAATTTTGATTCTCTTTTCCCTCC
TGTCCTGGATTCGGTAGCAGCATCCACAAGCACTGTGTGC
CTGGCTTGGTGTTGGAAGCACTTAGAAGAATCAGGAGATA
CTTGGTCAAAGCTGATTAATTAACCCGAGCTGGTACCTAG
AACGGCCTCCCAAGGACTTTAGGCCTTCTCATGCACTCAC
GACTTTTCATGTCTCGGAAGGACCCTGAACTGCTGTCTGG
ACACATCAGAATCTGTGAAATGCCTGGAGCGAGGCACAAG
GTAGAGGGGTTTGTGCCATCTTTTCCTTGGCTGGTGCATG
TTCTTAGTAATAGTGAGAATCTCAGCCCACCACTAGAGGC
CCCTGAAGGCGTGCAAGGCTCCATCTTCCCACCTGCCCCC
CCCCGGGGGGCCTGGGTGGTCCCCCTTTGCTTTTTTATTT
CTCCTCCTCTTCTGCTACCATGTCAGGTAAGGTTGGCTTC
CTGCTCTTTCCTTAGCTGAAATTATAGTTTGTAGCCGTAG
GGAGCTATTAGAGTCTCTGGTCTTTGATTCCTAAGAGAGG
GTGGGTTTGGCAGTGGCCTTCCCACCTGTGTGATTAGGAT
AGCTGATCTCTGTCTCCTTTGTTCTCAGCCTCAGATGGGG
TCACAGGGAAAAGGAAACCACATAATAGATCCCCGGGGCT
CAATGTTGGGGTTGCACTGTTTTTAGCCCAGGGCAAGCTG
CTCTTAGCATCCGTCAGCCAGAGGGTGAGGTGATTGCTGG
TATTTGTGACACCACAGGTTGGATGTCCCTTTGATACTTG
CTTGGGGACCCTTTCCACAAGCTGGAGTTAGGAGAGTACA
TTCTTGTTTGATAAGTGCAGATCAAAGGAAGGAGAGAGTA
GCAGAAACCTCAGAGGACTAGCGTGGGTAGGGAAGGCATT
AGAATCCGGTGAGCCCATTTCCAGTGTTTGTCGGGGACTT
AGGGGGACATCATGTCGACAGGCCTAATCCAGTCCGATCA
GCCAATCAACAAGTATTGATTGAGTGCTGCTAGAAGCTTA
GCTTTGGGAAGAATGAAAAAGAATTCTGAAGCTTGTCTGG
GCCCTGTCTTTGAAAAGTTCAGGCTCTAATTGGAGGTACC
AGATGAACCACATGTGACATGAGACATGACAGCATATTAC
CAGGCTCTGAATTGTAACAAGAGGTTGAAGAGTGTTGACA
TTAAGAGAAGGGAGAGCGATTGTCGTGGCAGGTGTGTGGC
CTCCGGGGTTGCCGAGGAAAGAGTGGAGGATCAAGGTAGA
CCTACTGCTTAGTCTAGTGAAGACCATGGGTCTCAGGTTC
TCATCCAGCGTCACCAATGTCAAAGCGCCCGCTCCTTGCT
GGAGCTTGGCCAGGTGGAAAGGATCCATCCAGCGAGCACT
CGGAAAAGGGGCAGGTGAGCTTTGGGATCGATTCCCAGTC
GAGGGAAATCGAGCAGATTAATGGAAATAATATATGTGAA
ATGGCTTAGTGTTGTGGCATATAGAAATAATTCAACAAGG
GCTTATTGATAGATTCCTGAGATCACGACCGAGAGAGTCC
CGAAGGAGGCACAGAGCAGGGATGGAAACGGGGTGTGCCT
GGGGAGCAGGACAGCCACCAGGGTCCGGTAAGAGGAGAGC
GGTGGCGAGAACTCCTGAGGGAGGAAGAAAGCTCCGTGAA
AGATCAGAGTCTGCTGTGCTTTGGTCTGCTCGGGCCCCTT
TTGGAGGGTTGTTCCAGTTCTTGATCCCAATTAGGAGGGA
AAATGTCAAACTAGAACAAGTGCAGAGCGGAGCTGCTGGC
GGGTGCAGACTGGTTAAAAACACGAGACTGTTTGCTCCAG
ACGGGGAAGGAGTTCGGTGAGAGAGGGTTTGCTGGGCACA
GGACTGTGTATTTCAAGGGTTGTCGGGTGATGTGGGTGGC
AGCCCCAGGGCCAGTGGACAGCAGTGACAGGGAGGCCGAT
GTCAGTGTGCAGCACTGAATTACTTTGCTACCCTTTGAGC
TGGGACGGGCGTAGGGGAGGGAAGGCGCGTGGCCCTGGGA
GGTGTGTGCTCCGTCTGTGGGTCCCATGCAGTTTACACAC
AAGCAAATGCCTGCCACGCAGGGATGCTAATGGTGACAGC
TGTGACAACGACTGCTTACAGAATGCTTGCTAGGTACCAG
GCACTGTCACTAAGGGCTTTTTACTTGCGTGGACTCATTT
AATCTTCACAATAGCACTGTGAAGGGGTGTGATGAGCATG
TTAGCCCTACTTTATAGACGAGAAAATTTAGGCCAAGAGG
TGAAATAACCCACCCAGGATCCTACATCTTGGGCTTTAAC
CTGGGGCAACTCTTATTGTCTTGGTGGGCAGGGGGCGAGG
CTGGATGGTGGCTCGAAACCCCAGGATTCTAAGGGCTCCG
TCTGGCAGGTCATCGCAGGCCACTTGGATGTGAGGCTCTA
TGGGTTTGGGACAGGAATGGTGGTTTCCACTCTCAGGTGA
CCTCACTGTGGATGCTGGTGCCGGACCATGAGGTCAGCGG
GAGGGGCTCTGAGCAAGGGCGTCCCCCTGGCTGCTAGGAA
AGGGCCTCTCTGGGGAAGTGGGCCGGGGCATCCCGAGCTC
GCCTCAGATCTTGGCTCCTCCACCTGTCTCGTGACTCAGG
GCTCTCAGAAGCTCCAGAGGTGCTTTTTTAAATGTCAGCA
TCCCCAGAAACTTCTAAATTATATCATGAGCCCACTCACC
TGCAGGTCCTCCCCACCCCACCCCTACCCTTAGCTCTGCC
TCCGCAGAAGGGCAGGGTCCAGGTGCCTAGGACTGGAGGG
GTGGCAGGACTCACGCCGTCCTGTTTGGGGGATCGGGGTG
GGATTGAGGAGCCAGCTGTCCTAGTGTCCTGTCTTGCCAG
TGCACCGGCCTCTGCTGACTGGGACGTCCCTGCAGGCCCA
GGGTGGAGTTCCTCAGAGGGCCTCACACCGTGCCTGGCAC
GCAGAGGCCCAGACATGTTTTTGGGGAATAAATCAATGAT
GATTCTTTCCAAAAGATCTGTCTGCTTTCTGAATGTTCAC
CCTGGCTTCTGAAGGTTTCAAAGTTTTCAGAGGGAGGGTG
TTGGAGAGTAGTGGGTACTCCTCACCCCAAATTTTGTGGC
AGTAGGGGAAGCTTCTAAGTGTAATATTTTATCTTTTAAG
GCAGAGCTGTTGGTGCCGTGCTGCTTTTGGAGAGAAAAAC
ATTGGCCTCAGAGGCCTGTGCCAGCTCCTAGCCTGCGAAT
AACGGCTGGCCGCTGGTCCCCCAGGGCTTCCAAGAGCGGA
ACCCTCTAGAACTGTAGTCCCCAACTCCTGGGGCTGCGGG
CTGGTACAGGTCTGTGGCCTGTTAGGAATTGGGCCGCAGA
GCAGGAGGTAAGCAAGCAAAGCTTCATCTGTATTTACAGC
CGCTCCCATTGCTCACATCCCTGCATAAGCTCCGCCTCCT
GTCAGTGGCAGCGTTAGATTCTCATAGGAGCAGGAACCCT
GCTGTGAACTGTGCCTGCGAGGGATCTAATGCCTGCTGAT
CTGAGGTGGAGCTGAGACGGTGATGCTAGCTCTGGGGAGC
GGCTGCAAATACAGATTATCATCAGCAGAGAGGTTTGACT
ATACAATAACTGTAATGTGCTTGAATCATCCTGAAACCAT
CCCCCCAACCCTCCCACCCCTCGTCCATGTAAAAATTGTC
TTCCATGAAACTGGTCCCTGGTGCCAAAAAGGTTGGGGAC
TGCTGCTCTGAAGAGTGTTGTTCTAATACCTTCCTTCAGC
AAGTAAAGCAACCACTGGACTGCCTCTCACCCCCAGAGAT
TCTGGTCAGCGACCCCTCCCCACACAGAGGTTGTAGTCAC
GTCATTAAAGACTGTGGAGACTTGCTTTTGGTGTGGTTTC
ATGTTGTGAAGACAAAATGGAAATGTATTCCAAATACTGC
CCCAAATTGTGATATTAGCAATGATGTTTTAGATGGCCCC
CAGCCGTGCATGATGGCCCTGTTCTCTTGCCTCCTCTTAG
ACTGCAGGTACAGACATCCCCCATACAGGGTACAAATGTA
TGGGGTACAAAGGGAAGCTTAAGTTAGAGTTGTTTGGGGA
AGCCCCCCTGTCCTGCTTGTGTTTAGAATTCCTGCTGTCT
AGATCTGACTCAGTTAGGCGAAGCATTAGTCCTGGGACAG
GAAGGAGACTCCATTTTTAAGTCACATGGCACTAAGCTTA
TATGGTCAGGCAGAGGTCAGCACAGCTCCATGAGTCATCA
GTGGCCCATGTTCTTTGGACCCTAGAGACATCTCCTCCTG
CCCACAAGAGCAGCAGAAGCATCTAAGGACATCAGCCTGT
GCCTGGAGGACATCTGGCCAAGACCCCCCATGTCCCAGGC
CACGTCTGGCTCGTGGCACAGGCTGCAGGTTCCACTGTTC
AGGAATGGGGTAGTGTGCTCTTCGGTCCAATTCACGTGGC
CCAGACACACTCCACCTCTCTGGAAATTATTTCCATCCAT
TGGCAGGGCCAGGATTTTGAGCAGCCAGCCAAGAGGCGCG
TTGGGTTACTCCCTGAGTCCCAAGAAGACTCTGTCCCCTG
TGTTTGGGGCAGCACTGGAGGCCCCACGTCCAGGGGCTGC
AACCAGTGGCCAGTGGAGTGGCCATGTGCACTGGGCCCCG
GCCCGTCATCAGAACAGCATGTGCCAGTCCCATAGCCAGG
CTGGGTTCTGCTTAAGGCCGAGCTGTGAGCCCTCTGGAGT
GGGAGCTTAGGTTTAATGATTAGTGGTCTAGGACAAGATA
GATGTTTTGGCCTGTTTCACTTTCCCAGAAGGTGATGGGA
GCCAGCTTGGGCAGGACACTTTGGAGCCTGGATTTTTGGC
CTGAGAGACAGACTGACTCAGTCTGCCCAGGGAAAAGCAT
CTACTTACAAACAGGGCATCCTGGTCACAGTATCTGCCAT
CCCAGTCCTGACCTTCCCCGCAAGCAAACATGCCCCTTCA
CTGTGCTGCCCTTGGGCGTATTCCACGTGGGCGTCTCTTT
TGGTGTGGGGGTTCACTGCCATTTGTGCTATGAATTCAGC
ACTTCACTTGGCCTTTGGTCATCTTCCTTCACCCTGCAGT
TGGGGGAGTCCCGCGTCCTCGGCCAGCGCCCGCCAGGCCA
CTCGCTATCTGCCGCCTGGCTCCGGCTCCCTCTCTGTGGC
GGCATTCTGTGTCCGTGTCTGCATCTCACCTCTGCCAGGA
CCTACCCTCCAGCACAGCCTGTCCTCAGCCCTTGTCTCTC
GGATTTTCACTTGGCACCTGGCACTGCATTGTGTCCTTGG
AGTGTTTGTTGTCACTACTGGGCCTTGTTTTGTTTCAGCT
CAGTGACCTGGGTGGAAGGGCCATGGTCCCTTGGGTTGGG
GGAAAAACTCCTCAGTGACTCCGGGGTGGTTCCTCCAGAA
GGTTGACAAGTTGCAGTCTTGATGGCTGAAGGCTGACCAC
ATCTCGGTCGTGTTGTTGCCCTGAGCTATCCATGGCGTTC
TTCCTTTAGGAAGCTTTTCCCCATAAATGTCATCAGACTT
CTGAGTACCCTTCCCCATCAACCCAGCACATTTCAGACTT
TTTGTGATCATATATATTTATAGATTCTGTGCGTTTGTTT
CTTTTTTTTTTTTAAGTTCCCTGATAATAGAAATTCCTCT
CTTCCTAACCAAGTATTGAACTGTTTCAGTAATTTGGCTT
TTATTTGGCCAAAACCAACCTTTCTCCTCCAAGCCCCTCA
TCTATCTTGATCTTGATACACTTGATCTTGTCAGTACGAA
GCTAGGCATGGTTGTGCCTGGTTAGTATTCGGATGGAAGA
CCCGAGAATGCTAGGCTTGTAGGTCTTCCAAGGTGTTAGT
AGGCCTTTTCTTGTACAGAATGTAAAATCTTTATCTTAAT
CATTCTTATCATCATCATCATAGTGATAGCTGGGATTAAT
TGAGCACTTACTTTGTGTTGGGCCTTATTGCTAAATGCTT
TTGTATCTCATAATACCCTCTCCAAGAAACCTCTATGAAG
TATGGATGAATCTAAAACTAGAAACTAAGAAAGATTAAGT
TGTTCAAATTTATATATCCAGTAATGGAGCTGGTCTAGAA
TTCAGATTCACATCTGTCTCATTTTAGAGTCAGAGTTTTT
AACCACTAGCTGTACTGTTTTTGTTTAGTAGTATGTACCC
AGTAAGTGTTTGTCGAATGGCAAGATTGCTCTCACAGGCT
GGCTGGTCTCTATGGTATCACCAATAATGACGGGGATAGC
ACCTAGCAGTTTTGGAATATTATAGTGCTAGACTCTGTAC
TAAGTGACATGCATCAAATAGCCTGTTTCATCTTCACAGC
TTAACAAGGAAGATTATCCCCCTATTGCTGATTGGGAAAC
TGAGGCTCAGAAGGACCAAGGTAACTTGCCCAAGGTTAAC
ACAGCTCAATAGTCTTAGAAGATTTGGATGCAGGTTATCT
CTTAAACTGTGGAAGTCTGTTCTCCTACCACTATGTTGCT
GTCCACAAAAAAATCAGACTCATTTTTACCTCTGGACTTT
CTTCTTGCTTCCCCTGTCTCAGCTTGTGATGATTTTCTTT
TCTTTTTTCTTTCCTTTCCTTCTCCCTTTTTTTCTCCCTT
CTTTTTTGGTCTATTTCTGTTCATCCTGATTTTTCTGAGA
ATCCCAGGCTGGGTTCTTTTTCTCAGACTATACCTATCTA
CTTGGAGCTTACTTCAATTTATATTTTCTTAAACTTTATT
TGTGGACACACCCTCATGTTACAATCACCCGATTTACGAT
TAGCGACCCATACTGCAATAGCAGACCTATTTGTCTAGCT
TATTTCTGACCAAAGGAATGGACCAGGGAGCCCAGGAACA
GACCCACGCATATCTGGACACCTGACTGATGTCAAAGAGT
GCACTGCTGGGCAGTGAGGGCGGATGCTCATTTTAATAAA
CGGTGCTCCTTCCACTGGATGTCCACAGGAAAGAAAGGAA
TCTTGACCATATACAAAAATAAATCCTCGAAATCTAAATG
TTAAAGTTAAAACAAAATAAATCTTCATCTACAAGATAAA
ATAGATTATCTTTATAACCTTCGGGTAGCCATACATTTCT
TAAGACGCAGAACGCACTGACTATAAAAGGAAAAGATTGA
CAAGTTGGATGACATTACAATGGGGAACTTCTGATCATCA
AAAGACATCAATAAAAGAGCAAAGGCAAGCAGGGAGGAGA
AGACACATGCAGTACCTATTACTGGCAAGTGGATTCATAT
CCAGAACGTATAAATAACTCTAACAAATCTGTAAGAAAAA
GAACCCCTTCCCGCAGTTGGGCAAAATAAAATTCCATATT
TATAATTGTAAGTGGTACACAGTTCTTTTCCCAATTCCAG
GTTTTAACCAATTTGTCCTGGATCATTGGCACAACCTGGT
GGCTGGACTTGGGAACTGTCTGATCCGGTGGCTCCTGTCA
TTTTCTTTTGTGTGTGGACCGAGGGCCCTTCCTTCCGTGT
GCTGCTTCACTCGCTATTCATTCTGCCCCAAGAGTCTCCT
TTCTCATGAATGCAAATGTCTCTTCCTCTTTTCCTTTGGC
TTGCTAACTTTTGATCAGCTATTTTAAGAATATTTCTCTC
TGGCTTCTTTTTTTCCCCCCTTCCTTTTTCATTTCCCTTT
TTGTACCTTCTTGTTTAGCCTAAGAACTTACAGTTGTAAA
AACGGCGCTAAAATATCTCAAAGTCTTTGGGGGAGTACGC
GTGCTCTCTGCCAGAGGCAGAGCAAAGACCTGAAGGCTCG
CACTTACCTGCAGAGAGATTTCATCTCAGTTGTGTTCCAG
TTGTCTGAGTCCTCCAAGGGTGGAGCGGGAGTTGTTGAAT
CAAACAGAGGCTAGACAGAGACTTGGTCGTGGAGGGCCCT
GTGCCTTGGATGGGCAGCTGGAGTCTGATGATTCTTCCAG
TCTTACCACCAAAGCCCTGGACAGGCCCCTCGTGGATGTC
TAAAGCAGCGGCTCTCAACTGGGAGACAGAGCCAGTATAT
CAGCATGACTTTTCTGCCCTTCTAGCAGGTCAGGTTGGGC
TACAAATATTAGAACTTTAATAGTATCACAGGTACTTAAA
AATAATTCCCATATACCCCTCCACCTGCAACCTCAAGGTA
GGGCTGGTTGACAGCCATTGACCTGAAATTTAAATTTCCC
TCATTTTCCTTTAGGCTATTATTTTCCTGAAATAGCAGCA
TCTATGAGGTAAAGATTTTCTCTTCAGTTATATTCTTCTT
TGTTTATTTAATTCCTCACCTGGGAGAACTTATTCCCTTT
TTCATTGCAAACATATTGTATTTTGGACACATTATGACCA
GGAGAACAAACTGGAAACTCTGTAGATATGTTTTGACTTT
TTAAATATCTTGACAGTGTTTAAAAATGAAGAGATTAACA
TAATAAAGCTAGTTTTCTGCCTTGTCCTGAAAAACTGGAC
AACCCAGGCTCTTTGGGTCTTCACTCCCAGAGAGCCCCGA
GCACGCAGAGCTGGGGAGGGGCTGCTGGTTCGTAGTGACA
TGTTCCTTCCACTTGGCACATCCCCTCCCCAGCCAGCTTC
ACTCCGTTATTACCTGCTTGGACCCCAAAGGCATTGGAGT
TGGGAACTTCCTGAAGTGGATAAAATAGGCTTTTGTGGGC
TAGCCTGGGAACCCAACCATTACGTTTGCTATTATTTCCC
TATCAAAGCTGAAAGTGGATTTTAGCTTTTAGAGCACGGA
TTTTTGAAATCTCAACAATGCAGATTTGGGAATCCTTCCA
GGGTCCTCAGCTAGGATGTGTGTGTCTGAGGTGATGGCCT
GTTGTCCTATACTTCTCCTGTGCTGTAGGTCGGCTTAGCA
CGCAGTAGGTACTTAATAAATGATTTACTTCCTAGGGTCA
CCAAGTGCTTGTGGGCTGCCTGCTCCCAGACAGCAAATGG
GCTGGTCCTGTCAGTTCCGCCTGAGACTGGATTGCTGCCT
GATTTATCTAGAACATCCACTCTAGCTCCAGATACCCAGG
CAGAGTCTGGAATCCGTCCCCTGGACAGCTCCCCTGTCTG
AAGAGCACGGTTTCTCTCGCTGGGTAAAGATGGAGACCCC
GTAGAGCCGGCCCCAGTGAGGAGACAGGACAGAGAGGCGG
CACGAAGCCTGTTTTCCTGGCCGGTGCCCACGGAACTGGA
GTTTGTGGCCGGTACAGAGTGCTTGCATTCCACACCCCGG
ACAAAGGCGGGTCAAAGTTCAGCTCCTTCCCTTTAAAGAA
AAAAAAATTCGTCTTTGGCATTTCAAAGTTTTGACCCAGA
TCAGCCAGAGGCCACGGAGAGCTCACGATGTCTGGAGAGT
TTGTTTAATTTTCTGAGGCCTGTAGCTGCGGAGAGGCAGA
AGAGAGCCAGCGACCTGTTGGGCTTAAGCTGAAGCCCTGC
CTTTTCCAGTTGGCACTGGCCTGGCCTCCCCGGGCCGCCA
AAGGTGAGTGGAAGGAGCCAGCACCTTCTCCTCACTCCCG
AGTTATCTTTGCCCCCTGAAATCAAACACTGCACGCAGCA
CCCTGTAAAACTGCTTCCTTGTAGGTTCGAGCATGCCGGC
TGAGTAAACATCCTCCCGTGTTTCTGGAACTGAATTCATT
TCTGCTTCCTGGTCATCCCATTCGGGTTTTTCTGTGCTTT
GCGCCCCGCAGAATCAGGTTAATAATAAAAGGAAGACGTA
GAATTGGGCGGAGGTACTTAAAATGATTATTTTAATGCTA
GTAAAATTGTGAGAAGGGTAACAGGGTCGTGGGAAGAAAA
AGATTTAGAAGTGAAACGAAACCAAGCCCTCCCAAACACA
GTGTTGTCATAACGCTGTGCAAGTCACTCTTGGTCCATGC
CGCACCCCGGAGATGGGGACTTCTCTTGCACGGACTCAAG
CTCGGTTTTGCTGTGGTTGTAGACCACAGTCGGCCTCTGT
CTACAAATGCTGTGGCTGTGTGTGTCCCTCCTCTGACCCT
GCCTCACTCCCGCTCCGTCTCTCATGACTTATTTGCCTCT
CCTCTCCACCCACCCGTGACATCTCCACCGCCATGGCAGT
GAGCAGCCACGTCATTCACCGGGTTCACAGGGTGATGGGC
CAACTCTGTGCTGAGTCTACTTCCCTCTAGTTCTCCCTCC
TGAAGGAGGAGGCTCCCTGGCAGAACTCAGAGCCCTTTGT
TTATTTGATCCTGGGCTCTTGGATAAATCAGGAATGTCCT
GACATGAACTTAGGCATGTTTTTCTTCCATGGAGAAGGAA
ACTACGACAAATGGGATTGAAGTAAGCAGAGGACCATTCT
GGGGGACCTGCTTTAGTGCCATCAAGGCCACATTCCTTTG
GTCATCAGACTAGTAGGTGACTTCTTTATTGGCATGCTCC
ACCCTGGAGCCCAGAAGGTGTGAATTTGAACCACTTTCCC
CCCTGCTGGGAGCCTGGCACAGATGCTCTGGGCTTCTTTA
AAAACTGTGTAGTGCCATGTTCGTCTTCCACGTGGTCCTT
TCTGCTGGATGAAACCTTGGCCCAGAGTAGTTGCTTAAAG
AAGGTTGCTTGGGCAGTGGGTATGGGGCAAGGTGGCTGCC
TGGTCTCTTATTCTCACTCATCTTCCTGGAAGTTGCAAAG
TTCTTGATGTGATATACCTGATGAGTGAGCTGCCTGGGAC
CTGAATATATGTCTCACTTCTGGTCGGTCTAGGCTCATAC
CGTGTAAGGTTGTCAGAAACCTTCATGGGTCTTCTGTCTG
TGACTGTAGCGGTGCGGGAACCCGAGACTCCCTGGGTCTG
TCTGGGCTTGTAGGGTCCAGTGGGTTAGTATCTCAGCTGG
TCTTGGAAGTATTTTTGGGTCTGTGGGGCAGGAAAATGTT
GGGAGCTATGTGCTTTGCTTCAGTGGAGACCTGTGAGTAT
CCAAAAACAACCCCAGTCAGTCTCTAGAGCATTGGGGGGA
AACTCCCCACCCTGTAAGAGTTTCCAGGTATGTGGATGTC
TGGGCATTACCCTTGTAGAGGGGGTGGGGGGTGGGCCGGT
GGATGCTAATCTTACTTGGCTGCCCATGCTGGAGAAGAGA
ACCCAGTCATTGGCCACTTCAGGTCCAGGCTTGGCTGTCG
CTCTGTTTTGCCGCTTTTCATGTTGTCAGAAGGATCTTCT
TGGGAACAAATGACTCAGCAACCTGAATCTCTGAGACCGT
GTGGCCTAAGCGCCTTTTGAGAAGTAATTGGACGTATCTA
CCTAGGCTCTAAAATTTTGAGCCCAGGAAGAATGGAGATC
CAAACTGTTTTACTCTGGATTCTTCAAGCTGCAGTTCAAT
TTGGTTTTTCAAATTCCTTCCCTGATAGAAGGATCTCATT
CATAGGGTAAGCAAGCAATGTTTTAATTACGCTTTTTGTC
CTTAGGAAATTCCAGGGAGAAAAGGTCCTAGTTTTTGGCC
AAAAAATCAAAAAACAACAACAGAAATGAGCTGTGGCTGT
AATCCTGGACTTGTCTGTGGCAGAAAGAGTTAATGGGACG
GTGGTCTCAGGGTGAGGATCATTCTTTTCTCAGTGCTGGG
AGAATCCCATATGGCTCAAGAAAAGATGATGCAACATTTA
ACATGGGGCAGCCCTGTCTAGGCTCTGGGGGCTGCTACTC
AAAGAGTTAAGTAGCCTTGTGGCCGGGAAGCCCTCAGAGA
AGGAGTGAGCCTGCAGGGAAAGGGACCTCTATGCCCCAGA
GCAGTGAGGTGCAGGAGGAGTCGGGGGATGGGCTGAAAAG
CGTGGCCAGGGCAGCAGAGTGTAGGCCCAACTTTTTTTGC
CTTGTTTGACCAGCCTTGGCACTGCCCTCCGGCTCTCCAG
GGGAAAAGCTGCAGTTCTGCTCTTGCAACACAAGGAGCAG
ACTGGAGAATTTAGATCTGCGTCACAGAGCTCAGAGAGAG
AGAGAGAGAGAGAGAGCAGAGAGAGAGTGAGAGAGAGAGA
GCGAGCAAGCTCCGTCGATAGGTCTGCTAGCAACAGCCGT
GCTGCAGCAGAGAGAGAGAGAGAAATCAAGAAACAAGTCA
TAGCAACACCGGGCACCAGGTTCTGCCAGCTCACTTGCCA
GGCGTTCAGAGATCTGCCGGGGCCAGAGGCCTCTGGGTAG
CCCAGGCCAAGGAGATAACACGCAAGGTGGCACGGGCGGT
TCCCGTGGGGAGGAGGTGGGGTGGTGGTGGGGGGCAGGGG
GAGAGCAAGAGGTTGCGGGGCGACGGTGAAAGGTTTGACG
GGACCAAATTCTGGAACATTCGGGACTGCGGCACCTCACG
GCCGGACCGAGATTTGGGTCTGCACAGACTACGATGGGTG
GTCCGATGGGCTTCAGGACTTGATGGCGTAACCTCCTTCT
TCCCCCACGTACGTATTTGCTGGGATCGGGGCGATGTCTC
TGCGTATGTGGGTGCTCTGTCTTTCTCACCTTCTTTCTCG
CTTTTTGCTATTTATTTCTCTGAGGGAGGGTTTTTTTCCA
CTTTGATTTCTTTTCCCTTAGTGTCAGCTGCTCAAGCCTA
ACCGGGGTAGAGTCTCTGGCTTCCCACCTGACCTCTCAGC
CTTTACCCCATTTCCTTCTAGTGAACAGACAGACCGACTG
GTTCTCCAGGTTGCTGGGGTGTCAGCGTCCGTCTGTCTGT
CTGTGCAGGTCTTACGTGGAAGGTAGGGAGTGTGGGGAAG
TGCTGAGAGGAAGACAGAGGGACAGTTTTTTTTTCCCAGG
GGCTGCCTTATTGAAATGTTTGGCCCTGGGAATTTGGGGC
TGGTGGGGAGCAGGTGGCCAGGGTGGGGTGTGGGCTGGGA
GAAGTGGGGTAAAGCTGGTAGGTTTGTCACTGCGTAGTTT
GGGAAAGTGGGGAATGGTGACGCAGTCACTGTTGCATCTT
GTTAGGAGCTCTATGGGGACAGGTAGTGAGGCTCCCGGGG
TCTGTGGGGCCAGCTGAGAGGGGTTAAGGATGAGCTGAGA
AGGGAAGCTAGCATTTAGAGATTAAATGTCATCCTTTGGC
GTTGGAAAGTTGTTTACCTTGCGCTCTCTGTGTCTCCATG
TTGGCTCCCTTCCAGTTCACATGTGATGGCCTTCCCTGTA
CTGCTGCATCATTAACTAAGTGACTGAGCTGGCCTTCCAT
TGGCCAGGGGAGGGCTCTCACTCCAGACACTTCCTCTGAT
TGGTGGGTGAGCCAATGGCAGGTGAAAAGCTTTTTTTGAT
TGGCTGAGGGCAGGGTATCAAATCTGAATTTGCATTTCAC
TTGCTTAACGGGGAGGGGGGAGAAGCCCAGCAGCTTTCTA
AAATCTCTTTAGGGGTGTGCGTAGGCTCCTGTGTCTATGC
TTGCTTTTGACTGCCCAGTCAAAGCCTCTTCCTTTACCTT
TTTAAATCTCATGCACTCTACGGAAGAAGAGCGCAGGGCT
CTCCAAACTTTTTTTTGGTGGGAGGAAGGTTGGGCAGATA
GGTACGCAATTGGAAGAAAATGTCTGTCCCTTAGTTTGGT
GTTGGACAAGGGAATTTTCCAATCAGCCACACCTCGGTGT
TGCGGCAAAATAATTCTTGGCTCCCCTGGAAACACATGGG
CAAGGTAGGGCAGAGCTGCTGCTGTCGATATTGCCACCAC
CCCGGGCTTCCTGCTGACTCGGGGCTACTCCCTGGGGACA
AGAGATTTGCATTGACGTCCGGGGCTGTCCAGAGGCCCTC
AGGAGCCAGTCGTGAGCTGAGCCCAGTGTGGGAAAGACCT
ACCTTCTGGAAGCTGCTGCTACCTGGTGCTTGGAAAGGTG
AGGATGGGAGATTGACCCTAGGAAATTGCTCGGAAACTGC
GTATTTGGTGGGGTTTCCAGAAAAGTCAGTGGGGGACAGG
AGATTTGGAGGTCCCAGGTTAGAAAGGTTTGTCAGTCTGG
GGAATGAGAAGTCAGAGTAAAAACTAGGGCAGCAGGCTGT
TCGCCTCTGGTTGGGGGAGGGAGGCCTGGAAAAATCAGGG
TCCCGGCTCCCCATCCTGTCCTTGCGGGTCTCACGTTTGT
GGGGAGGGGGTTTTCCAAACCCTGCGCCATGCGCAGTGGC
CCCCACCCATGACTGCGCATCTAGGAGCGCAGTGCGCTCT
GGGTCTCTGGCCTAGGACGAGCACCGCCCTTCTTATTACA
TAACCGAGGGCACGACGTGTGCCTTCTCGGCCCTTCCTTG
CAACCCTACCTCCTCACTCCCAGGGCCCACAGAGCTGGAG
GGTCCGAGTGGGGAGCAGTGGAAGGTTGGACTCCCCGGGA
GGGCTAGCTCTTGTCTAGTTTGTAGCAGGAGCTAGGTTTG
AGGACAGAAGTGGTTTGCTTTCCCCATCTTGGGGCAGGGT
ACGCAGAACGTCCTTCTGAGCGCCCTGTACCACCTATGGG
CTCCAGGTCCTCTCGGGGGGTGGAGGTGATGCCCTTCTTG
TCCTGGTATCCTTTCTGGTTTTTGAGAGGAAGTTTGTGAA
GGAAAAGACGTGACAACTGTGGGGAGCCTAGTTGGAAGGT
GGCTGACAGTTCACTCCCCTTGTCACTGGCTTCCTTTTCC
CTGGGTGGGTGTATAATCTTTCTGGACTCCTTGTATCGGC
TGCCATTTTGGAGGCAATTCTTCTGGTCTCCGACATGGTG
GCGTTGGTTTTTCTGGTCCTGCTGTGCCAGTTCCGCAGAG
TGGGCGGGGGGCGGGGGCTATGACGGAGGAGTGGGGGGGC
AAAAACGCAGCAGAGGCGGGCACAGTGGTGGCTGCCGCAG
TGAAGGTGGCCCCAGGGGCAGACCGCCCAGTCCCACCCTC
GGACTCAGTCCTGGTGGGGGTTCACTACCCGGGCCCAGCT
TTGCCAGAGTGTGGGCATTGGGTTTCCCATGCCCTCAGCA
GCCTGAGGCTTAAAGCAGCTCTGGGAAGAGCTGGGTGTCT
GGGGGGAGAGTGGAGGCAGAGGCAGGCAGCTCATCTCAGA
CGTGTCAGACCTGTGGTTTGTGTTCCCCAAATAGGCTCTG
TCTCCGGCAGCCTCCCCATGGGGACGAGGAGTGAGGTCCA
TGGCAGCTTGGAGGATTTGTTCTGATGGCCCTGCCTTTTT
ATGGTTTCTCTTCTCTGTTTCTCCTCCGTGCCCCCTGCCA
GTGCCGTGGCTCAAGCTGTAGTCCTCTCGTGAGGCTCCGG
CTGCCCAGTCCTCCCTCTCCAGGCCCTTCTGCGTGCAGCG
GCCATCTTGTCTTTCCTGCTCAGGAAGTTAAAATGGTTTC
TCCTCGTTCCCAGAGCAAAATTCCTTCCCTTTAGCATGAC
GCTCAGGGCTGTCTGTAACTGGCCTTAGCTTTCCTGTACT
GTCTCACCTCTGTGAGTTTGCCTAGGGGGACCACATATGC
CAACAAAACCAGGCAACTGACTTTTTCTTGCTTTTTCTGC
CTCTCTGCTCTCACTTAGTGGTGCTCCCTGTGCCTCTTCT
TCACTGCGTCCACCTGTGGCAGGCCCACCTTCTCCGTGGG
CCTCTCCTGACTGCCCTTGCAAGAAGCAGGGGAGTCGTAA
CCTCTCCCGTCCCTTCGGCCAAGCTCCCGTACACATTGTC
CCTCTTTTATGGTACTTTTGTTGTGTTATGGTTCTTTGTG
CATAAGTCTTATGTCACAGTGAGAAGCTCCAAGAGGGAGG
CTAGGGAAAGGAGGAGGAAAACAAATACCTATTTGATGCC
TTCTGTTTGCCAGATACCATGTTAGGCTCTTTGACCGCAG
TTATTTCATTTATTTCTGACCACAGCCCTGGGAGGAGGGT
CCCGTGACTGGTAAGTGGCGTGGTCATTAGTAGAGGCCTG
GTCTTCCAAAGCCTTTGCACTTTTCCTCTCTGAATCCTTA
GTGTTTGCAAGATCCCTGTCATGAGGTAGACTACCAGAAT
GTGTCTATTTAAGGACTTTTATAAGTCCCTAATGCTCGGT
GGGAGTTTGGATGGTTGATCTTCTGTCCATGGTCTGGGTC
ACTTAGCTGTTCCATACCTATCTCATTAACTTTTTCCTCT
TCCTTTGTGGCCAGGTTCACTCAAGATGATGGCTTTTGTG
TAGCTGAAATTGGTGGATTAATAGATTCAGGTATCCTGGT
TGCCTTCCTCCTGGAAGAAGAGGAAGAGATTTCGGGGTAG
GGGGAGTTATAGCATCTTAAGAGCAGAATAAGCTCCAGAC
GGTCTTGGACAGACCTAGGTTTGCATCTTGATGCTGCCTC
TTCTTAGCTGGGTGATTTTAGACAGGTCATATGATTTTTC
TAAGTCTTTGTGTCCTCAATCAGAGAGATAGAGTCACTAC
AATTATTATACAGACATGCCTAATGTCTTGCCCAGCAGAT
ACTGATGTAGCTCTCTTCCCCTGCCCAGTGGTTTACCGAG
GACTTAAAAAGGGAGCATAGCAAGGGGCTAGAGAAGAAAT
GGGGGAGATGGGAGCTCGTATGTCCTCAGGGTATCACAGG
AGGGACAGGGAGGAGGTAACTGGGCAGGACGCCCCTCAAG
CCTGCGAGGTAGTGCCTGTCCCCACCTGGAGTAAATTCCC
CTTTATTTCTGCGTCAGGAACGTACTGTGGGCACAGGGCA
GTAGGACTGGTGGTGGCAGAGTGAGGGTTAACCAGGGAGC
CTTCCTGGGAGCCCTTTGATGCCAGGTTAGTTTCCCTTCT
TTCCGAATCTCAGCAGTGGCTGCCCGCTTCCTGATGCTGT
TGAGTCCCGTGGGAGGGTAGCTGGGCACCCTGAAGCCCCT
CGTCACCAATTCTGGGGCTGCAGAGCAGAGAGTGACGACA
GCCAGTGAGTCGTCAGTCGACGGCAGTGGGGACCCTGGTG
ACGGCTGCTTTGTTGTTTTTTTCCTCTTTGGAAGATGACT
CAGTGTATCGGGAGCCGGGAGATGGAGCTCTCAGCCGAGT
GGCCAGGATGTTCTGTCAACATGAAAGCAGCAAAAACAGC
TCGGGGCTCTGAGCCGATCTGTAGCCTGGGGTCATTTTCA
GGAAGGGCTGGGCAGAGAAGAAGGCCGCTGCTTGACATCA
GGATGGGGGCGACACCAGGTAACTCAGCAGGGCTCTGTGC
ACCCTCGAATTTTAGAGTCTGAAAAACAAAATACAGCTGT
TTGTGTTTGTTAGATGAGCTTGGCAAACAGCATCGGTTTT
TGAGCTCTTCTTGCTGGTCACAAATGACAAGACATCTTCC
CAGGGCCAGAAAGCCCTTTGGGATTTCTCACCGTGGCTCT
GTCTGTGATAATCTTGGTGGTCATTGCCTTGTATGAAGGC
CATTCCCTTCTTGGGGTGGGGGTGGGCCAGGCAGATCAGA
GAGGACACTGGTCCCCCCAAAATCCAGGAGCGGGTGGGCG
TCATGGGGATGTGGCATCTCAGGAGTCCTCTGCCGGGTGC
CGGGTGAAGATGGCGGCTCCGCGGCACTGGCCGTCCACTC
AGGGCTGGCTGGGGGGCAGCCTGCGTCAGCCCCCCCTTTC
CTTACCGACCCAAGTCAGAGCTTCTCTTCTCCCCTTCATC
TTCCTCATTTCCTTCTTAGGTAAAATGGTGGACCTTGTGT
TCTTGACCCTTTTTTCTTTTTGTTTGTTTTTTTTTTTTTT
TTTTTTTTTTGCGGTGTCATGGCGGCTCCGGGTTCTAGGC
TTTTCTCAATTCTGCAGCCTTGCGCTATAGGCGCGTGATC
CCCCCGCCCGCCCCGCCCGCCCCGCCCTGCCTTCTTGGGA
AAGAGAGAAGACGCGTCTCCACTGCCGCTGCATCCTGGCC
GGACCATCGTCCCCTTTCTCTCTTCTATCCCTCTCCACCA
GAGTCGGGGGGCAGAGGAACAAATAAGCGGTGTGGGGGCT
AAGGGGCAGCCTGGCCGGAGCTCCCTCTCCCCACTTTCCC
GTGTACCATTTTCCAGTCTCGTGCTTTCCCGTGGATGCTT
GCGCTGACCTTTGTCACTGGGCAGTCCTGCTCTCCCCAAG
GACCTCCCAGGGTGAGTCATCTGGGATCTCTGGTAGGAGT
GGCTTCTGGGTCTTTGGAGCCGGGATGGGGGGGTAGAGCA
GGGAGACGTGACCGAGGTCACAGAAGAGAGTGAAGCAGGG
CAAGGGATGGGGGCCAGCCGTCCCCACCCAGGATGTGCAG
GTGGACCCAGTCTCTCCCTTCCAGTCATGTCTTTTTGAGC
CTGAGTAGAGGGCAACTTGACCTAAAAATATTGTGTATAT
GTGGGTGTTGGAACCTTTGGTGTCTCGTATTTCTTCATCC
TGAGCTGTGCATATGATGAGAGCCTGGATTCCATGCTTCC
GAAAGCTCTGTTGTCTCTCGGGCTCATTTTCTGAAAGAGG
TGATGGACAGGTCCTCTTTGATCAGACCCCCTGCCCTCCG
GTATTGGCCCAGGACGACGGGCCCACGTCATTTTGCCCAG
TGTTGTCTTGCTTCTGTCTTGGATGGTGGGCAACGGCTGA
GGGTCATGGTCTCGGGGCTGCGTATTAACCCCAGATGGGA
CCTGGTTGGAGTCTGTGCAGTTCATTGCTTGGTTGGCTCT
GTGAGCTGAGCCCACCTGTCTTCCTTTGTCTTCTTCCCCA
CAGAGAGCTTGGGAGAGTGCAGCTCGCTCCGTGAGTGGGT
GACAACCTCTTGGCGACTCAGGCTCAGCTGAGGATGGTGC
CAGTGTGCCGAAGACAGCCGTCATGCTGCCGGGTAGAATG
GCTCCCTTGCATTTATTTGGAACAAAAAAAGGCGATGCCT
GGCAGCCCTGCTTTTGCAGTAAGTGTTCGTCTGCATTCTT
TTACATTCTTTTATTTCTTCAAACGTCGGAAGTGGATAGA
TGTTTATGGAGCCCAGCCACCTGCGATGCTTTCTCTATTC
TTCTCTTGCACACCCCGCCCTTAGTCCTACAGAAGAGAGG
ACTGGATTGGCTTTCTGATGCTACTGGATAGCTGCAGAGA
GGCTAGAATTTGGTGTTCAGCCCCCACACAAGCCCCTCAC
ATTCGGGAGAAGGTGATTTTCCCTAAAATAGAGCCAGCAG
CCTGTGTCCCTCCATACGGAGTGTTAATGGGCAGCTGGGA
AGGACCCTGTGTGCCCTCACTGCCCCTAGCCGGGAAACGA
GGCTCCCCATTGGCTGGCTGTGGGAGGATGGTCCTTGCCA
GCACCTAGCATGGTTCTCTGCCAAGTTCTAGCTCCACATC
TCTAGGCTGGTAGGAACCTAGACTATATATAGCATTGTGC
TAAGCAATTCTTATCAGACGTGTCTGCCCTCCCCTGTGGG
AGAGGAGCACTTGTATCAGAGAACCGGAACCTAGAGAGCG
GGAGCCATCTCCAAGGGCCTTTTATTCTGGGAAGGGGTGT
GTGTGTGCGCGCATGTGCGTGTGTGTGTGTGTGTGTGTGT
GTGTATGCATGTCGGGGGGCAGGGTTAGGGCTGCTTACTT
TCCTCTCCCCTGTTTCAGATGCTGGTGGATTCAAAGGTCA
TGCCGGATGAGGGTGCTGATGTGGGCCGAGGGCCAGGAGA
GGCCGATAGTTCTCCCATGGATATTGGGCTTTGAGGGGGA
GAGGCTAGGGGCACGTGACATGGCTGAGGGCACAGTTGTG
CCCCTTTTCAAAGAACAGACTCCGGTTTCTCTCCGTAGTT
TCCTGTTTGCCTTGCTTTACCCAAGGATGTCTTTTGACCT
CTGTCTTCCTTCTTTTGAACCCCATGCATTCCCTTGCCTT
CCTCCACCACTTCCTCCTCCTTCCTTTGATTTTCTTTATG
ATAGACAAGGGCAGGCTCAGCTACTGACATCCGGAAGCTG
CGTCTGCCCTCCGCCTTCACCCCTGTCTGGGCTTTCTGGA
GGTCTGGCTGCAGCCGGGCAGAGAGGGCTCAGCTGTCCCG
GGAGGAGTTTTGGTGGTGAGCAGTGTGGTGCTGGGTGGTT
TTGGGCAGGGGAGGTTGGATGTTCCCCTTTGCCCCCTCAT
AGGTACTGTCAAGCCACCGATTTGCATGGGTCTGTGACCG
TAAGTGCTGATCGATATGACGTCGTGATCCCAGTCTTGTC
AGTGAATCTTCAGCCAAGCTGCTTACTGGAAACCAGGTGC
AACAAGGAACGTGGGGTTTAACCCCTTCCTGCCTCCCAGG
TAAGTCAGGTGCGGGTTCCTCCCCGTGGCCTTGCCCAGCC
TTCCCTTCCGTGAAGGTCACTTTCCTCATTCAGTGGGGCA
GTCGTCAGCCTTCTCCATTCACAATCTTGCAAACAATCGC
TCTCTTCTTTCCATTCTCCTACTTCTGGATTTTCTGTGAA
TGGGATTAGTAATCAGCAAAGGGTTGGGGACAGGGTGGCC
AGCTGAAGGGATCAGGCTGGGAGGACGAGTGGGAGATAGC
TGGGCAGCATTGCCGGGTGTGGCAGTGGGCAGAGCCCTGT
GGCCTCCCTCCCCGTGGCGTGAGAGTCTGGGTTGACACTC
TCCGTGGTCCTGGGCGCCGGCCTGGGGCTCAGGCGTTCTC
TCTCCTGGGCCGTCTCCGTGGATGTTCGTTCTTATCACTG
TAGACACCTTTGGCCTCGATGCTGCTAGTCTGGGTCTGGG
AGTTTAGAGTGTAGACTGGGCTGAGCAGTGGGTTGGGGTT
CTCTCCCTGCTTAGGGAAGAACCTTTCCTCTAGGCCCTCA
TCGCCTTCATCTTAAAAAGAAATCCCTGGTCCAGTAAGCC
ACTGAGAAACATCTCTAAACAGTTGAGGTATAAATGGTTT
TTTGTGTGCCTCACTTGTTGCTGGTCACAATCGCTATGGT
GACTAAAAATGGTGACGGCCTGCAAAACTGGGAGGGTCTG
TTGCGTTAGAGACACACTTCACAAAGCCGACTCTCGGTGC
TTCCACCTCACCAGGAAATCTCGCTGCGAATCCTGTAGAT
TATGGCAGTGTTTCTTGGCCACTGGAGCTGTTGGAATTAG
CCGGCAGCAGATTCTTCTGGGGTCTGAGGATCCCAGGAGC
AATGCTGGGTTATTTTCTGAGGCCCCCATGGGGTCCCACG
TCTGTCCACACAGCGGTCGCCCCTGCCTGTTCCTGTCTCA
GGTCCGGGTGCCGTTTCCTCTTCCCCACGCTGCTCCATCG
CTCTCCAGGGAAGACTGGCTGATTCTGCCTGTTGGTATTT
CGTCTTCTCTTCCAGTCTGAGATGAGTCTCTGAGTTGGCT
GTGAGCAGCCCGAGATGCTCAGCAAGTGAGGGATCCAGGG
CTGTGGGGAAGAGCCCGGTATCTCTTCCTTCGGGGAACCT
GGCAAGTCTTGGCCCCTCGGCAGTAGTGCAGGGAGGGATG
GCAGGGGGTGCCGGAGTGGAGCACGGATAGAGGGGAGAGA
TTGGCTTTGGTGCAGCCAGGGAGACGAAGAGGAGGAAGCC
AAGTCCCTCGAGATGTGTGGGCCAGAGTCTGGCCGGCACT
GGCGGTAGGGCTGGACCCAGATGTAGTTGCCGGCCTTGCT
TGGGGCCCTCCGCTCTCGCATGCGTGGTGTGTCCCCAGGC
CTGCCTCTGTGTGACCTCTACTCCCGTCCACAGCCCTGCC
CTTGGCTAGATTGGGGAAACCAGGGTGGGCAGTGAGGGGG
AGATTGGTCCTGGTCACGCAGTTGTCTCCTTGGCCTCTGA
TGCTTTCAGCATCGGGGTTGGTGCTTCCCGCTGATTTTTC
TATTTTTGTCCCTCATCTAGTTCTTCCCCCTGCTCACCAG
CCTGGCTTCCAGTGACGTGACACAGGGCATTGTGTGTTGC
CAGTCAGGCTAGCAGAACACTTGGCATCTCCGAGAGAGGG
GCCCGGGATATCTGGCGCTTTTTTCTTGACCTTTGAGTCC
CTGAGATCTGGGAGCCAGGAGGCAGCGTGGGGCGCTTCCA
TCCGGGCTCCAGCAGAGGTTAACAGAGCTGGTGGCTCTGG
AGCCGGGTGGTGTGGCTTGGCTGGGAGTCGTGGGGGAGGG
GCCCTGCCAGGGGCCCTGATTGGTCAGCACCTTCTCTAGT
CCATTGAATCCCGGTCTGCACCGGGCTGTGAATTGTTTAA
TGCATATCTTGGCTCTGTCCCCTGGCTCGTGTGCCCCCAA
GGCTGCAGCCACAGCTCCGGAGAGGATCTGTACCTTGTGC
TGGTCACTCTTTTGGGCTTGTTGCCTCCCTCTGAGATATG
TAAGAGATGCCGCCCTTCTCCACCAGCCAGCCGTCCGTGG
GAGGCCCTCGTTTTGCTTTGCTTTTCTGGGACTTGGAGTG
GCTGTGAGGAAAGCAGAGGCTGAGTTTGGTTTCTTGCTGG
CTCCTTCCACAGGAGCTGCTCACCGGCTGATAATGCCAGA
GAATACTTCCAGGGCCCCACGGCTTGCGCGGAGCCTCATG
CCCTTGGCGTTGAGCCTGTGCGGGGTGGGGAAGGGGGACG
GCAGTGGGGACAGCCCCCCGGGGAGGTGGTGTGCATGGTT
GGATCCCAGGAGCAAGGCCAGGAGAGTGCGGGAGGACGAG
TCCAGTGCCCAGCCAAGGCTGCCTGCTGTGGCCCAGGAGG
AACATGTGTGTCCCCTCTGGAGGATTCGCGTCTGAGTGCC
TGGTACTGAAGGCAGCGTGTGGTGCCCGGATCAGTCTGTA
ACACAGCATGCAGGCGTGAGACGGGCACTGGAGCTCTCGG
CCCTGCATTCCGTCCAGAGAAAGGGAAACCGACCTTTGCT
AAGGGCCCTCTTTGGCGTACCCGAGTTCATCAGAACAACC
GTGTGGCGTAGGGGGTTTTCCCTTTTACTGTTAAAGAAAC
TGATTATGAAGTGACTTCGCCAAGATTACACACCTGGTAA
GTGGGGTTGTTGAGGTTTGAATCCAGGCGCTTCCGATTCC
AAAGCCTGTACTTTTTCTTCCCTCTCTTGGGCTGAAGTCA
GACATTTTGTGGGCTGAGATCCTTGGAGGACCAGCGTGAA
CCAGAGGGAAAGGCAGACGCCCGGGGGAACTTGCAGTCAC
TGGGCACGGCTGTGCCGCATTTCTCTGGGAGGCAGGGCAG
AGCCAGATGCTCCTGGTTCCCGTGGACAGGCAGGTCGAGC
TCTCTTCCAAAAAGTCAGGATTGGTACCGGTACCAGGCCC
CTCCTTCGTCCTATAACTAACTAGGAGAATCCCCCTGAGG
TCCCCATAGCTTACAGGAGCCGGTAGTGAGTCCGGGCCCA
AGGTGGAGTGGACGTCGCACCTTTGGTGTGCGGCAGACGG
CTTTTCCCACCTGCCTTGGCTGCCCTGGGCCTTCTGTCTC
CGCGCTCCTGGGCACTAGCTGACTCCTCTTCCTCAGCCTG
GTCCATGCAGCACAGGGGAACATTCCAGTTAGGTCTTTGC
CATATTCTGAGCTCAGCCTCTCCTGCCAGAACGCCTGGTT
CTGAGAGCCGGTGGGAAGGGCAGTGGGGAAGGGACGGGCA
CCGGGGAGGGAGACGTCGCCTGCATGGCTGCCTGGTTGAG
CTCTGTGTCTGGAGAGGTTGAGACAGGTTGGTGGTGCTGG
GGACGGGGAGGGCATGTTTTCAGTGCGTGCATCTCCAGGG
CTCGGGACTTGTTTACTCGGTAGGAAGGCGGCTGGCCCGG
GCTGAGTCAGGCCACGTGATTCTTGCCTCCTTGGCCGGTC
ATCGATGCCTGGCCCACCCGGCCGTGGACACGGCCATCTG
CTGCCAGGGGTCTGCACTTGCACAGGGCAAGGGAGTGTGG
TCGGAGCGCTCGGGGAGGAGATGGGTCAGGGAAAGTGAGG
CATATGTTGCTCAGTGTCGAGGGCTCGGCAGGCCCAGATT
CCAGTCCTGGCTCTGTTGGTAAAATCTCACTCACTCAATT
CACCCCTTTGGGCCCCAGTTTCATAATCTATGAAATAAGG
AGATTGAACTAGAATCTCTTTGGAGGTTCCGGCTGTAACA
TAGGGTCTCCATGATGTTCATGGAGGTATTTTGTAGCCAG
AAACTCAGAACAAGGAAAACTGGGCTTGAGTTACCACAAG
CGAAAGTGAGGGATCTTGCAGACCTGTCAGCATGGATTGG
GGTGGGTGGGCAGAGACGGGTTTTGAAGGACCTTCCAGAA
GGAAGAGGGAAGGGGCTGGAGATCGTGTGCAGGTGGCTGA
TGGACGAGGCTCCGCCAGTGGCTCTGCCACGTGGCCTCAG
GCTCCCTGCAAGGGGCTTGTCGGAGATGGGGCATGTGCGA
GCTTCCAGGGGGCCTGCTGTGCTGCGGGGTGGGGGTGGGG
GGCTGACCTGAGAGACCCTGCTCCGGGAAGGGTGCTCCGT
CCTGTCTGGCCCTAAATCCTGGGGAGCCGACAGGACAGTG
GGTTCGGGGAGGGCTTCTGTGCCCCTTGCTCTCAGGAAGT
TTTCCTTTATATTCAGCCTTCTTTTTTCATGTATTGTTTA
AGGCCTTCTATTAAAAAATAAAATTAATTAAATTTTGAAA
AATGGTGTCAATGAAAGAAAAGCAAAAACCAAAAATATCT
TAGAGCCCCTAGTTTTATAGCAGCTTCTTAGTCTCTCTGG
TCACCCTTAAAAAGATAGCCAGAACAAAACACATCCAGGA
ACGCCCCAGATCCCAGGCCTGGCCAGGCTGGGGCCAGGGG
TGGCTGGGACTCCGGCCTAGCTTCCCATGCAGCCTGAGCC
CCACATGGCCGCCGCTTCTCCAGGGCGACGTGGGTAGGAG
CCTCTGGGGCTGAGGGGGCACGTCGTGCAATCTGCTTCAC
AGAGTGCAGAGTTTTAAAAATAACTGCGCTTCTCCAAGAC
GCTATCTGCTTGCTGTTTTGCAGGATGTTTACCTGGGATT
CTTAACAACTGCGAGCTCACCTCCACGCTCCCCACACCCC
CGCCCCCGCCAGTACAGTGTAGTGAACAGGGCTTTGCACT
AGGACTCAGGCGGGAGAGGAACGGATCAGTAACCGTCACT
CACACCACACTCAGCCGCTCTGACGCTTGCTAGCTCCTTT
GGTCACTGCACAGCCCTGTGAGGGTAGGTGGTATTACCCT
TGTCGTTGACGAAACTGAGCCAGACAGAGTCCTGCCAAGA
TCTAATTGCTTGTACTTGCGTGATTTGGGTCACCCATCCA
GGTCCCCAACTTCAGCTGTCATTTCCCTGGGTTCTGACCC
GTGGGGCAGGGGCAGGGGCAGGAGTAGGGGAGTGGGCTCT
TGACCAGTTGACTTGATCTCCGAGGGTCCTAGGTTCTTCT
TCCATACGTCGGAAGGGGAAGGGGACTTCAGAATGTCTGG
GTTCTCCAACTCTCTGATTCTTTAGACTTGGAGCTCTTGT
GAGAACTGGCTTGCACTTCTTGGCTGGGAAGCCAGCCACT
CACCATGTGTTCCTGGAGAGGTTTCCTACATTTGGAAGCT
TCTGGAATTATGGGATGCTTCCAGTCATTCTGACGCATCT
GCATGGCACTCCATGCATGTGCACATAGGCGTGCTTCTGT
TGAATGTAGCTCACTTAGAGATGAGGCCTCATTGTGCCAT
CTCTGAGATTTTTCCAACAGCTTTATAAGGGAAGCCCGAG
CTTTGCCCAGCATGCATGTTGTGTGTAAGTTACCTGTTTG
CTGGCTGATGTACAGCACCTGCTGGAAGCTTTGGCGAATG
TACAGTGTAAAGTAAGATATTAATACTAGAAACGCTGACT
TCAGCCCTGAATGCTGGCTTCGTGATTGACTTGGAAGAGG
AGGCCTTCCCCGTGGAGAGTGAGGGAGGTGAGAGAACTCG
TGGGTGTCAGTTTTCCTTAAATGCTGAGCATAAGCCCCAG
TCTTCATAAGGGGTGCTGAGGCAGAGTATTGGACTCCTTG
GCCACTTGGCCTTCTGAGTTATCTTTATTTGAATAAACAC
AGAACTTGTATGAAGAGGGGGAAAGTGTTTACTTACAGCA
AATTTAGCTGTGATGGTTTAGGCTTTTTCTAGGGGTGTTC
CTTTAGGAATGATTGAGGTTGGTTGGGGCAATGTGCATAT
GTGCGTTTGGATGTCTGTCCATTTTTATTTCCTGAATGCA
TCCTTGGAATACAGAGAAACTCTGTGATGGGGGCATCCAA
AGGGGAATTGTTTTGGTGAATGAAGCCTTCAGTAGCCTCA
TGTGTGCAGATCGGTCACATTGGACCTGGTTCTTTCTGTT
CACCTGAAGGATGGAAAGGAGAATGGGCAGAACCTGTAGC
AAGGACGGTGATTTAGGCTAGAACCATGTGTCACCTTTGC
TGAGGGTTTATAAGGAAAGATGATCCTTATCCTTTATGGG
GTCTTCCCAGTCCTGAGTCTGTGGGACTTTGAGACTGTCC
CTGGAACAGCATGAGGGTTGAGAACCGGGATCTAGAGCAA
GTCTCTCTGTTCATCCATCTCTCCAGCCTCCTGGCTGAGG
CTGGGCAGCGGGGCACTGGGGGCTGCACCAGTGTGGGCGT
TGAACCCAGAACTCTGGCCTTGTTTCCCTTTGCAGACAGA
ACTTACAGCGCTGACCCTAAAGTAACTGGTATTATTTGCA
TATTAAAAACAGAAGAAAGGCATGCTGCCCCTCATCCCTC
CCAGGAGAGGGCCCTGAGCTGCTCTAGTGGCATTCACACC
ATCACCACCACCCCAGCGCTGGGGACCTTGAGTGGGCATT
GCAGGGGTGTGGGGGGGGCAGCGTGGGGAAGGAGGGGGTG
TGGAGGAGGCAGGGCCAGACACAGTGTGCCGGGAAGAAGG
GGGGAGTGAAGAGCATCTCAGGGCAGCCCCACAGCTCCGG
GAGCCACGGGCATTGCCGGCTATACCGAAGGCATGGGGAG
GTGTTCACATGGGCTTATTTAGAGGTAACCCAAAGTCTGA
AATAAATCAGGTGATGTCTAAATGAGAGTTGTGTGAAATA
CGGAGAATCATGCATCCTTCTGTGCCGTCACTACCTGCAG
ATTGTGTCAAAGGGCCTTGCAGGCCGAGGCCTATTCAGTG
GGCCCTGTCTGTGAGATCATGCTTATTTTATATTGACTTC
TTGTCTCTTTTCTTTCCTGTTTTCCACTCTTTCTTGTTCC
TTAGGTATATGTGAATATTCGTTCCTGCAGTTGTGTTATT
TCCTCAGGGTACAGTTCTTCCAGTGTCACTGGCATCAGTG
AATGTGTGATTTTGATTTGAAGTGTAAACCAACCACTGGC
TCCGTCTAGGGACAAGGTACCTTTGAGACAAGGGCTCTGG
CAGCTGCCTGCAGACCCCCCGCCCCCTAGTCCTGGACCAC
TTTGGCCAGATCTGAGATGAGAATCCAGGGTGTCCTTGCT
GGGACCAGCTCGGCCCCCTGTCACGCTTCCTGTTTGGGGT
GGGGGTGCTGAGGCATGCGTCCCCCAGCTTTATTAGCTGG
TACTTCTTTTCTGCTCGAACCCTGAGTAGTGGCCTTGGAA
GTCTGAAACTGCACATCACCCTGCTAGGTGGGAAGGGGCC
GGAGAGGATGGGCACAGACAGGAAGAGAACACAGGCTCCT
GGCTTCTCTCTAAGACAGGTGAACTTTATGTTCAGAAAGG
AACTCATTTAATCTTTTAGCCCTAATAGGAGTTATTTGTA
TTTTCTCTCCTCTCTTTTCCCTCCTCTCTCTCTCCCTCTT
CCGCTCCCCCCTCCCTAGCCTCCAAAGAATTTAATCTGCT
GGACAACAAACAATACTGTTATAAAACTTTGAAAACAAGA
GGGTGCGGCCTCCCTGACAAGGAGAAGGGCATGCCGGGTA
ACGGCCCGAGGGAGCGTGCCAGGCCTGAGATGGAGCCGGG
CGAGAGCCCAGTTGGCTGCGTACCTGGGTGCCAGCCCCTG
CCCAGCCCACTGGCTGCGCCATCCCCAGTCCAGAGGGGAA
GGAACCGAAACAAAAGGAGGGGGGCAGAGCAGTGCTTGAA
AAAGGGAAGTTGTATGTGCTCCCCTCTCTGATCTGATGGG
AATGCACTAGACTGTGAAACTTCCTCCTCCACCTCCTCTC
CCTGTCCCTCCTCCCTCCTCCCCCTGCCTCCTCCTGCTAC
TCACTGTTCCTGAGACTGGCAGACAGACGTCCTGATAACA
GAACGAGGCTGGAATAGCAGTGTGGGTGCAGCCACCAGCC
GGGCCAGCCAAAGGGGAAGCAGGAGAGAAAGTGGGCTCGC
AGTTGGCTTTGGACTCGGACCTACCCTCCGTGTGGCCCAG
CCTCCCTGCCCCCAGTTAGGGAAGTGGAACCAGTCACGTC
ACAGGGTGTGCCCCAGTCCATGTGCTCTGCCAGGTGTGTG
CCCAGGTACAAGGTAGAACTGCCACTCAGAGGCTAGTGGA
TATACCCTGGTGCCCCCTCGGGCCGTGCGACACTCCATGG
AGGATGTCTGACCCGTTGAAAGGCTCTGTCCTTCGAGATG
CTCTGCTCTCCAGCCTGGGCCGCGCCCCGGGAGGAGCTCC
CGGGGACAGGAGCGGGCTCTTCCCAGCGAGCAGGCCTGCG
GTCCTGAGTGTGCGCCTGGTAGGAAACTTGTCTGTCAGTT
ACTTCTTGGCGGCTGAAGGAGGGGGTGACCCGGCTCTGCC
TGGGAGGTGGGGAAGCTGGGCTCTTGGGGCGTCTGCCTCC
CAACCTCCAGAGTTAGCTTTCACCTGAGACCAAGGTTTCA
CTTCCGAGTCCATCTTCACTGAGTCAAGTGAACGATCCGG
GATTGACCAGGGAGCAGCGTTGGTGGTTTTCCTTTGAATC
CGCGTGGTTTGGACCCATGAACTGTGTGGTGGGCATTGTG
TTTGTGTAACAGACCATAGGCATGCACGTTTTTCCCCCTG
TGGAAAGCACTGGCTTCTTTGAAAGCAGCTCAGGGCTATG
CCCGTCCTGCCCCGCGGAGCTAAGCCTGAGCCCTTCTACG
GGGAATCTCGGAGACATCTGAGCTCGGGTCTTCACTCCGT
CCCTCCGCCTTCCCTTCGCCCTCTGCTGTCGCCTGCTGCC
CGCTCCCCATCCCAGGGGCAGGGTGGCGCTGGTGCATCCC
CCATCCGGCCAGCAGTCCGACCCAGGGCCTCTGTGCCCTG
GCCTGAGTCTGGGAGTGTTTGAGCCCCAGTGGGCAGTGTC
GGGGAAGGGACAGACAGCCTAACTTTTAGGAGTGCAGCTG
CCTAGGAACCTCATACCCCGACCTAGGGGGAACCAGAAGA
GCCGATGCCAGGCCCGTGGAGGCTTGGGTCTGGATGATAT
TATTCCCATTGTGGGATTCCGGGCGTGGGAAGGGCAGCGT
CCCCGGATGCTGAGCCTTCCTTTGGGGCCAAGCTGCCAGG
AAGGAAGAGCCTGGCAGAGGTTTCGGGGACTTTGGGCCAG
CTGGCTCCATGCTCCCGGCCACCCTTCGCCCCTGATGCAT
ACACCTTTCATTTTATCACCCTTTCCTCTGATTCATCAAC
CACAGCCCCCACCCTGACAGCTAAAGACAAAATGTCCAGG
ACACTGGGAGAGTGACAGGAAGCTGGGCTGGCCTTTCAGT
CCATACATACAATGGTCTGGGACTGTCTCGAGGGCAGGAT
GGTCCCCTTCCTCAGTCCCCTCTATCACCAAGATGATCTC
TTCCTCACTGCCAGGAACCCTGAAACCAGCATTCCCAGAG
GCAAGAGGACGGACCATCTGGGCTTGGCTTCCGGCACCCC
TCCCCCACTCTGGCTGGAACTTGCATCGGGCACGTAAGTA
GCTGTGACTCAGCACCGCGCTGGGTCAGGAGGGAGAAGCT
GCTGCCTTGGCAGGCATCTTCCCACGTTCTGGGTCTGAAC
ACATTGTGGCAGCACAGAACAGGCAAGCGGATTAGGCTCC
CGGGGGTGAAGATCTGTTCGGTGGGTTCGCTTCTGGATTT
CATAAACAAGGATTCCCTCGCCTTCCTGCTTTCCTCCCGT
GTTAGTGTTTGGGTACCATGCTGGGCACAAGATATTTAGG
ACTTTAAAGACTTAGAAAGCATCATTTATAGAATGAAGTA
GAAGCTGTCTCTGCAATCTCCAGGCTGTTTTTAACCAATG
GCCCATGGAATGTGTTTAACCCTCAGATGTGTTGTGTCCG
GCCTGCACAGGTTTGTGTTTGTTTTCAGTGCAGCTGATTT
TGTGCGCCTTTACACAAACCGTGGCCTCTCCAGGTCGCTG
TGTTTCTGCTGCACATGCTGCTGCTTCTCTCTCAAGTTTC
CTGCCGAGGCCCTCTGAGCATTTGGCTGTGTGGCCACCTG
TCTGCCCGGCCTTCTCTCTTTACAGATGAAGACACTGAGG
CCCATTCAGGGCAAATGGCAGGTCCCTGTTCTCAGAGTTT
GGGCTGAGCAAGAATTAAAGCCACTGTGTTCCTCTACCCT
GCCCAGAGAGAGGAGTGTCCTGGCGTGAGAGGGTGGAGGA
CATCCAGATAGAATGTGGGCACAGAAATGGACGGGGCCTG
GGGCTCGGCTCCCACCCCTCTTCCCGGCATGGCAGCGCCT
CTCAGGGCTGACATACCTGCTCTCTGGGTGGGTGGTTTTC
TCCCCCAGGGAGCCCTGCCAAGCCCTTTGCCCCTGGCCGG
TTTGTTTGGGACGGTTAGGCCGAGGGGGGAGAAACCCTTC
ACCCTGCTTGGGCAGCAGAGCCTTCAGCAGGCTGGGGCTT
ACATGGGCCGCCTTCTGACAGGTCTAGGTGGCCTTCAGGC
TCCTTGTCCCCTTTCCAGCCCTTATCAAACTAACCAGCTA
CTTCCAACTAGGGGAAAGCCACCAGCTTATTTCAGAGAAG
AGTCATTGCTCAGCTGACTTTGAGAGGAGAGAACCCTGGT
CCCACTGGGAGGGCTGAGACCTGAGCGGACCCTTTATCCA
GTGGAATTGGAAGGGCAATAGATTTTGGTACTGAGACGAC
TGTTTTCCCTTTAGAAAGCGGTGCGTTACTAATGCTTTCT
TATCTCTTCTTCCAGAAAGCTAAGAGTTAAGTTTTAGAAC
CCAAGAGTGGGGACCAGATTCTGGCTTCTGTCTGTTGGTC
CCCTCAGTGGCAGTGGCTCCCCTGCCACGTGCATCCCCTC
CGCTGGACTCCAGATGGCACCTCATGGGTAGCAGGAGAGA
CATTAGTTAAATAATCACACCCATGACCAAATGAGATAAG
TGGCTTCTGAAGGAAAGAACTTGAGGCTGGACACCTAACC
CTCTAGCAAGCCGGGTGGACTCGGGGAGGCTTCTTGAGCT
GAGACAAGGAGGGTGACGGGCTCCTTGGGGTGGCGGTGAA
TGGGGGCAGGGCCGAAGGGTGGCAGCGAAGGGACAGTGGG
TGGGGAGTGTTGCAGAAAGTGGCAGCAGCACAGGCAGGGC
CTTGTGGTGAGAGGAAGGGTGCTCTGGATCCCTGCAGGAC
ACCTGTGTGGGGCGCATAGGACGGGCTGTGTGGGTATTGG
CCGTTGGAAGTCGCTAAGGCAGAGTTTGAATCAAGAAGCA
GAAAAGTGAGAACCTCATCCAACCCCCTCATTTTACAGGA
TTTGGACTCCCAGTAATAACTGTCATTAAACACTCACTCC
TGACCTTAAAACACTCCTTGTTACCTGGTTACAAGGCCCA
GGTGTTGACAGCAGGTGTCATCACTCAGAGCCCCTGTGTG
CAGATCTGCCCCCAGCTCTCCCCGCTGTGACTGAGGCCAT
GGAGAGTCCCGCCGGGGGCTGCAGAGCCTGGCGCTGGTGT
CGGAGTTGCCTGGGCAGGTTTGTCACCAGCATGTTCCCCA
TGCCGGGGCAGGGGGGACCGCAAAGGCACCAGAAGTGCAG
GAGAACACAGCCAGCTACCCCAGGCTACCCCAGCCACCAA
AATCATGCTCCCGTCTCCACCCTACTACGACACGTTACTG
TGGTCAGTATAGGCAAAAATATTGCCTAGGAATCTCCCCC
CTCAATCTTGTTCTTAATTCAACTCTAGAACAAAATGGGA
TATGATAGGCTGTGGCCCAGGCAGCAGTGAGCAGAGGGGC
AGCAACAGAGACTTTGCAGTCAGACCCGGGAGCTGTATTT
AACTGGCCGTGTGGCCGTGGACAAGTTATTTAGCCTCATT
AAGGAGCAGTTTCTTCTCCTGCAAAAACTAGAATAACACC
TGCTTCAGAGGACTGTCGTGAGAATTAAATAGCACAACTC
TTGATGTTCAAGTTTTATTTTCTTCTTTTCCCTATAGCAA
CATATACCATACTGTTATTGCCAGGAGCCTTAAAAAAAAA
ATAAAAGCCTATGTTTAGCGGCCTTGAGAATTGGTAGGGA
ACCTAAAGCCAACAGCTTCTACTGTCTCTTCTTTCTCTTG
GTTATGTTATCAGAGGAAATACGCATATTTTCTTAGCTTC
AAATAACCAGAAAAGATGATGCATTAAGGAGATGGGAAAT
CTAATTTGGAACATTGTGTTCAAATCTTATTTTCAGGCAG
ATTTTGAAAATAAAACTCAATTGTTGTGTTAGAGGATTAT
GTGCTTAATATAATTAGAGGATACCAGTCTTTTAAGTCAC
ATCAGAGGTTAAATAAGATTGCCAACTAGTGGGCTCCCAT
GTAAATGTTCTGATACTTACATACGGGGTGGGAAGAAGGA
ACCCAAGCTCCTCCTGAATAGGTCCCATAAAAGAGTGGCC
CAGGGGAAATTCACCTTTGTGTGGCGGCTGGACTAGGGCC
TCACAGGCAGATGGGCGCTTGGGTCCTGGTGAAGTCAGAT
GATGTGTCTGGAAACACCGTGCAATCCTGTGAAATGTTAT
ACAAGTGCAGGGCAGGATGAATGTAAATATTACTGTGTTT
TAATAATAGCTTTGGCTATTTTATGTCATCATGTATATAA
TAATTTATAGCGACTGGTTGTGAAATTCAATAGAATCATC
CTAGAATTAATGAGTTTTGTATCGCTCTCGTCTGTCGGAA
GCATAAGCTGTGACTTCCATGTTGCTTTGAGCCGCTGTGT
CACTGTCCTCTCTGGGGGAGCGTTATGTCATGTCACAAGC
AGAACTGCAAGAAGACGTTTCTCCTCTGGGCGGAGGCTGG
GTCTTCCGACCGCATCTCCCTTCTTTCTGCAGCGAGATCC
TCTTCTTCTGGAAGCTGGTTTCACATGGTGGCTTAGATTT
TTCCATCTTTGTATCTAGCACCATTTGAAATCAGTGTTTT
AGGAGTAAGAATTGCAGCACAGCAGAGGGTGGACCACGGA
GGAACTGCTGCTCACGGGACTGGCTTCTCTCCTCCTGCCG
CTTGAGCCTGTTCAAGAAGTCGAGGGATGAACTAGAAAAG
CCAAATACGCTCTTGAGTATGCTGGGTCTTTGGAGGGGTG
ACAGTGGCTTGAGCAGGGGCAGAGGTTGTGACGCTTTCTG
TTGACTGCTAGCAGCCATCACTAGCACTGGCGTGTGGTGA
TTGTGTTGTTCAGTTGGGTAACGAGGTATCTGTCGGGTAT
TGACTGTAACGGGGCAGGGCAGAGGGCCGTGTACCTGGAG
GACGGCTCCAACCACATCGGCACTGTCGGCCTGCTCCTGG
AGGATGCCCTGCAGTGTTCAGCTTCCGTCGCCACCTGCCG
TGTCAAGGTGCAGACCCTAGGAGCACCACTGGCCCATCTC
TTACACAGGCTGACCGATTTCTCCTGGTGTTCAGAGTCTG
TTTTTGTCTAGCACCATTTGAAATCGGTTATGATGTAGGG
GGAAAAGCAGCAGCCTCGAAGCCTCGTGCCAAGTCTGCCC
AGCAACAGCCTGTGTTTTCCTGGAAGATGGACGGGCAGAG
AGTGGGGAAGGACAGTCACACTTTTCCCTGCTAACTTCTT
TAACTGCATGTCTGATACGTTATTGCAGAGGTAAGAGATA
ACTTAATGGATTTTTTAAAAAAACAAATCGCTATAATTTA
TCTAACGTCCTCAGTTGCTTTCTGCTGAAATGTAGTACCG
TTGTAAATTCTATAAATTGGTTGCTGTTGAATTATCTTTC
TGTTGAGAAGAGCATATTCATGCATCCTGGCCTTAATAAA
TACTTTACTGTATTAAATTCATCATGTCTGTGTTTTTCAT
CTACTATTTTCCATTCATAATTCTGTGATGGTAAGAAGTG
GGTCCTGAAAAATTAATTTGCTGTGCAGATCCTGCCTACT
TCATAAAGAGTCTGAAGCAGGTGATGGCAGACAGACATTA
AAAATGAAGCCCATTAGGACAGGAATGAAATTCTATGAGC
CAAGAAATAAAATGAGAGAAAAGATGAGGGAAGAGAAGAA
ATTTCGAAGATCGAGGCTGAGGGATGTTCCTGATCGAATA
GGAAAACTGTCTTCGGTTGCGAAGGGGCCGCAGACACTGC
CCCCATGCTAGCCAGTGTTCCCGTGGGGAACTTTGCTGAA
CGGAACACACTGTCACGTGGTTCTTAAAGGGGAGCAGCGT
TGGTGTCAGTTGCGTTATAAAAGATGAAGGAGCTCTGCTT
TGGGCTGTCAGTGTATATCAGCCCTTGAAGACGAGGCAAG
CCGGTTTCGTAAGAGCTATTCAGAGATGAGCCAGATTTGA
CTTCGTGGTGGATGAAGCTTGGAGAATCTTCAGGAAGGTA
GGCTGTGGCCCCTCAGTCGGGCTTTTTCCACGGGAGGTGC
CCGGCTGACTGTGAGCTACCTGCGGTACGGTTATTTCAAG
CCAGAGGTTCTCAGTTCTTTATGAGCTGCCTAGGAAGCCT
TTTCAGAGTGCGCCTCCCACCACAGTCTTCCCCCAGATGG
CTGCCCTGCCCAGTGGGCTGGGGCTTGGGGGCTGGAAGAA
GCATTTGCCAGGAAGCTCTGCCAGTAAATGTGATGCACCC
CCTCACTGCAGCTGCAGTGCTATTTCAGGCTGTCGAGGGA
AGGATCCATGTTTCAGGATGTGCTGGTAGGAATAGTTAAA
ACCCTAAATTGTATTGTTTTGTGCACTTCCCCACTGAGGT
AGGCTATGGTAGGGCCTGCAGGTAGGACATCTTTGAGTCT
ACTGTACTGACTACAGATCAAATCATCTTTGATTCATCTT
CCGTGTCCCAGGCTCCAGCCTAGGTAGGACCAGTGCAGAC
AAGACATGGATTCTGCCCCCAGGTGGCCCTGATTTCAGTT
CTCAAATGGGTAAATGCTAGTTCGAGTTTAGCATCAAAGC
ACAAAAACAATGATTGGAGACATCTTTTCTGTAAAAGTCA
TTGATGGCCCCCATAAGAACGCTTAATTTTGAACAGTGCC
ACGTTGCTGGGTCATGAGAAGCAGAGTGTAACTGGGGCAC
CTCTCAAACAGGGCATTTTGTTTTAGTCGTCTGGTTGCTG
ACAGCCCTTTACCTAAAATTGCCGAAATTCAGTGATGGTT
TTTCACAATAAATTGGTAATGAATACAGACTGTTTCTTCT
GGAGACAACAACGTGCAGCAGGTTTATGAAGCCACTGCCA
CCAGCGTAGGGAGAAGATGCTGTGTCAGGCATGGGTCCTG
CTTACCTAAATTTTACCAGGTTTCCTAGCTGTAAATGTGC
AGGTGGAAAGGGTTATCAGACTGCAGGCACGCTCAAGCTC
CACCCGAGTTGTCCTGGCACGTACTTGCCAGCTGCAGAAA
TAAATGCTGATGAGTCCTTAATATAAGTGACACAAGTCAA
ATCTTTGGACAGCTTAGGTGAAATAAAAACGAATTTTATC
TAAGAAGCTGGTGTGTAGTTTCAGGGGAGGAGTACCTAGC
AGACTAGTGTGCCCATACTCTTGGGGAGCTTGAGAGTTTT
CCTTAAAACACAAGAAAAGTTATGTTTCGGGTTTATTCTA
ATGCAACAGCGCTCCACCCTATCTCCCTAGTTGATTCACC
CAAACAGCCTTTAAATCGGTGATCTTTGGGTGCCCCCCGG
ACAGGCTCTGGTTCAGCTGGTCTAGTAGTAGGACCTGGAC
ATCACTTTTTTTGTTTTAAAGTTTTCCCAGGTGGTTCTAA
TGTGCAGCCGAAGTTGAGCCATTTTTCTGTGGTCTTATTT
CTTCTAAAGGCTTTGCTCAAAGTGTGGTCTGAGGGCACCC
AGGTCTGGTATATTAGCTTCCTGTGGCCGCTGTCCCAAAT
AACCACAAACTTGGTGTCTTAAAACAACACATTTATTCTT
AACAGTTTGGAGGGCAGAAATCCGAAATCAGTTTCACTGC
ACTGAAATCCAGGTATTGGCAGGATCCCCCTCCCCCTTTG
GATGGGCTAGGAGAGAGCAGGTTTTTCTGCCTTTTTCAGC
CTCTGGAGCTCCATTCTTTGGCTTGCACCCCTCCCTCCAG
CTTCTGTAGCATTTTGCTTAGGTGGTCACATTGTTTGCCG
GAGCCAAATCTCCCTCTGCCTCCTTCAAATAAAGACCCTT
GGGATCACATTTAGAGCCCCACCTTGATAATCTAAAATAA
TCTCCCCGTTTCAAGATCCCCTTAATCTCATCTGCAAAGA
CCCTTTTGCCACAGAAAGTAACATTCATAGGTTGCAGAGA
TTGGGGCTTGGGTATCTCTGGAGGCCATTATACAACCCAT
CACCAACAGCAGTGCTCGGGAATTCATTGGGAATGGAGAC
CCTCAGGCCCCACCTGATACCTTTTGAATCACAATTTGCT
TTTTAACAAGATGACCAGGTGATTCACCCGCACACTAAAA
TGAGAAGCATGGTGCTGTGGAATCCTCCTATCCAAGGAAT
TCTTCAATAATTGAGTCCCACCTCAAAGAGAGTGTTTTGC
CCTTTCAAGTGAATCCCTTTCAGGGGAAGGTGGGCAATCA
GATGTGGACAGTTTTCCCAAATGCCATACCTAGTGCTGCT
CTGAGCATTAGTCCCCTGAATTCTCAAGCCATAAGCCCTA
AGCACCAGGGTGCCAGAGCTCTTATTTGTAGTAATTTGGC
AAAGAGTTTGCCACTACAACATGCAATAATAGTTCAATTC
TTTAAAAGCTACACAAGGGAAGTGAATTTTATAAACTTCA
GTGACTTCTCCTAATGTCAGTTTTACTATGTCTGTACAGG
TTTTCTGGGTCTATCAAATCAGGAATCAAGATGGGTGGCT
TTCTCATGTTACCTACGCTTGTGGCAAATTTGTTCACCTT
TTGCTAGTATTTGAGAAGAAAGGAAAATCATTTGTTTGTT
TTGTTTTGTTTTTAAGGCAGGGCCTCACTCTGTCCCCAGG
CTGGAGTACAGTGGCAGGATCATAGCTCAGTGCAACCTTG
AACTCCTGGGCTCAAGCAATCCCCCTGCCTCAGCCTCCTA
AGAAGCTAGGACTATAGACGTGCGCCACCATGCCTGGCTC
ATTCTTTTTTTTTTTTTTTTTTTAATATTTTGTAGAGACG
GGGTGGCTTGAGTCTCACTATGTTGCCCAGGCTGGTCTCA
AACTTCTGGCCACAAGTGATGCGTCAGCCTCAGCCTCCCA
AAGCTCTGGGATTACAGGTGTGGACCACCACATCCAGCTC
TGAGAGCTTTAACCCTTTTGCAGATGTGAATTTCACAGAG
GCAGCAGAAGAGAGCTAGTTTATACCAGATCCAAAGTGAA
ATTAAAAATGGCTCTGGGAATTAGCAATGTCAGAAACTCT
GAATGACCAAGTGTGAATGGCCAACGAAGGAATTGTCAAA
TGCCCTAACAGTCCACAGGAGGGCAGCAGTGCTACAATGT
ACAAAGAATTTCACTTCCTATTGTATGTAACCTTTTCCGA
ATGAGCCTAGAAATTTTAATGAAAGCAACATAGCTCAGCG
GGAAAAAAAAAAATCCCTATGTACAGTCACACAGTCACTC
AGTTTTCCATCATTTTCTGGAAGTTAGTATACTATTAAAT
TCTGCTCAAGTACAAGTATTTAAATTTTTTAAATATGCAA
AAAAGCTCATTCTTGGTTAAAATGTTAGCTGAAAGGAATT
ACTAAGTTTCAGAATACCATAGAGCTGCCTATTTCTCTTA
AACCCTAAAATCTATTTTAACAATGTAAATTCATATTTCT
TCCAATCCCAGGTCTCTTCAGCATTCTTGCAGACCTGTAT
TGTTATGTTAGTTACCTTACTCTCCCTATATATTTTATGT
GAAATTTAAGAGTGCACTATAGTTTCAAGTTAAGGTAACA
TAAAATTTTCTGAAATGCTTTATTCATAATCAATGTAATT
TTCATTCAGTGTTGATATTAAACAGAAAGATTGCTTCTGT
ATTTTTCAACCCACAGATAGCTTGCTCAGTTAGCCAGGCA
ACAAGGCCTTAATTCAAGTTGAAATTTTATGATTTTTTTA
ATAGGTTGAATTAATAAAGCCACAATTTTCTTTTGTAAAT
GTAAGCCTTTCCATTTTGTATTTATAAGTTTATATGAAGA
AATTGACCGTGGGGCTTGGCAATCACTAATGCAGAGGTTC
TCAGTCTTAGCCTCACATTAGACTCATTCGGGACACTTTA
AAAAATCCCTACGCCCAAGCTACATCCCAGATCAGTTACA
CTAGAAATCGCTAGGGGCGGGACCCAGGTGTCAGTGAGTC
TCCCCAGGTGATTCCAATGTGCAGCCATGGTTGAGAAACA
CGCCTGATCTGAGAGACTCAGCAATCTGATTTAATTCAAA
TCTGTAAAAACAGCAAGAATGATTTTGGGATAAGGAAACC
AAACCTCTTACACAAACGAATTTTATACCTTAATTGTTGG
GACTTTGGTTTTTATTTAGCCCTATTTATGCACTATAGGG
ATGTGGAAGATAGATCTACCAGACACCTGTATATAGTTAC
TTAAATATGGCTATTCTCAGGTAATGAAGACTGTGAGAGC
TGGGCGGAGATCAGGAGAGGTTTCATGGAAGGGGTAATAT
TCGAGCTGGGCCTTGGAAGATGTGTAGGATCTGGACAGAA
CAATCGATGTTTCAAGCAACAGTGAGCTAGGGATACAGCA
GAAAGCACAGGGCAAATGGTCAGGCTTGACTGAAAGTAGG
TTATTTGAAGAAGTGTAGCAGAAAGGAAGGTCTTGGGGGG
AAAAGTTGGGATTTAATTGTAGAAGGTCTTCAAGTATCAG
GCTAAGAAATTTGGCCTTCATCCTGTGGTGTCACTGAACA
CCTGTGTGACGGGGCGGGACGGAGACACCTGGAGACACTT
AAGGGTCTGAGCAGTGACAGACAGAGTGATGCCTGGGAGT
GGAATGGTTAGAAGAGAGGCCCCAGTTAGGAACACACTCC
GATCTGAGATAGAGCACACCAGAAAGAAACACATCATCAC
AAATGAAGCTTCTCCAAATGTACAATTTTATTTTAACAGG
TTTGAAGAGCCAGTTTTCAAAAAATGAGCACTAAAGAACC
TCTACACATGAGACTTCTCATTTGACTGCAAATACATTTT
TGCAGTTTAAGATTTTTTTCTTAAATTCAAATATGCTTCT
TTCTCTGTCATTTAAACAAAGTTCTAAAGAAAACTGGTCT
CTCCATATATTTTAAGTAATTGACAAATTGGACAAATATA
TATTTATACATACATAAATCTCAAATATAAAAATGGAAAA
AAATTAAATTTGAGACAGAAACTGCTATAAAAGTATATTT
ATTTTAAGCATAAAAGTATTTAGTTGAAAATATTTCAATT
AAGTTTAAAAAAAATAGCACAGCCATTCCTTGCCTCTAAG
CAATTGCCACATTCTTGACAACGATGTGAGAATTGGGTAT
AAACTTCAACTCCATGCTTTCAGAATTCCTGTTTATTCCT
CCTCAAACATTTATGTTCCTAAAGCATCTCATTTCACAAG
AGATTACAAAGGCAATGAATACTTACAGCACCTGTAAACA
TGTCTTTATACAGTAAAACAGTATTTCTTCTGATCCACCC
TTGATTCCCCAATCATAGTCTTCTCAAGGCAAGGTTTCTT
TGGCCCAACTTGAGCTAGGTACTAAATACAAACGTTCAAA
ACACAGCTTACAACAATGTAATTTGAACTGGAGTGGTCGC
CCCTTCTCTTTGTCCACTGGCTTCTTTGAAAGAGACTCTG
CCAAAGTAGGGGGACTCAGTAGAGAGCTCTCCTGTTCTAT
TCTACCTGAGTGTAACATGCCACCTGAGCTATGTTTACTT
TTTTTGTCCCTTAGCATGACCAACAGCAAATAGACAACAG
TGAAGTTTCCTTCTCTGAAATACATAAATTAATTTTTACT
ATGCCTTTTAGAAGATGAGGTAAGATATCTACATAGATAA
GATGCTTCTACTAGCAAGGACAACGTAAATGGACTAAGAT
TCTAACGCAACTTGAGGTTATCTGATAAATTTATTCTTTA
CAAAACGACCTACTTTTAGAGGGCATGTTTAAAGTAAAAC
CTCTCTTGATTTAAGTAGTGAAAGAAAAGCACAAGGCCAC
AGTGCTCACTTTGCACCACAAAATAGCATTCTTGCTATGG
GCATCAGGGGCTTCTAACTTTCCGCAGAAGTATATAACTG
ATTCTGAAATCTTACTCATTTCTTAGACTGGTTGACTGAT
GTTTTTAAAAAGGTGAAAATAAGTGCCACACATAAACATT
CTAGTTTCTTTAAATCACCAAAGATGTTACAAAAAAAATA
CAGAATTTTATGCCATTAACTTTTAGAGAATTTTACAATA
ATATTCTTAGTTAAGGAAGTCAAACTTGTCCATATTCCCA
ATTTACAGTGTTCTTGTTCTTAATAAATAAGAGCCAAAGT
AGTAGAGACATATTTGTAAAGGGTTTTTACAGTGAACAAT
ATATACAATAAATTTTAGAATTGTAGGAAAATGAATCTTA
AGAATTGACATTAATCTTTGAATAAAAAAGATTTTAAAAT
CACTTTCTTTACAAAATGAAATGTAATTTAATTTTTTGTA
TCTCAAGATCACTATGTGATTTCATTTTGAAATACATTTC
TCTAAATTTACCAATTTTATAAAATAAATCATTTCCCCAC
CTTCATACTACCATGGATGCTGTGTTGATTTGCTCTATAA
ATACAAATGTTATTTGAGGAAAAACAGGCAATATGTTCAC
ACCCAAAATTCATACACGTTCCAAAGAAGCATCAAAGGAT
GGTGACTACCTTTAAGTGCCATAAAAATGTTAGAGTTATG
ACTTAACAGTTGCGCTCACGAGAGCAAAACTAAAGAATAA
CTATTGTACATCTGAAGATTTTAACAGTATCAAAAGATAA
ACTGGTAAAGCAGATTGTGGAAACTGTTCAGTTTGTCTGC
TCTGCCGGAGTGGTTGACTTATGCTGGTAAGTGGTGTATT
CAGCTCTAACCTCTCCTTTCCTACAAGGCAAGGTATAAAG
ATAGCATCAAAGATAAATATGGCTAAACACAGAAATGAAA
TTCCAGAAGCCTACATAGAAAATGGACAATTAAACCCCCT
CCCCCAGTTTATCCTATTGAGTCCCCAAACTAGGAAATAA
ATGATTGTTTTAAAATGTTTCCAAATGTTCAACTACTCTC
ATTCTAAAAACGCTTCTTCTGGATTGTATTTTCCATCCTC
TCCAAAACAAGAAGCAGAGCAGTAGCATACAAAATAGTAA
ATACTTCCTCCTTTTGATTGAAGGCCAATGTGAAAGATTG
GAGAAAAACACACGTTTTCCTGTTATCACTATTTTAAGGC
TGTGGCTCGGAGACAAGACCTTTTAAAAAGGCAGTGGTTC
TAACAGTGTTCAAGTACAGGAATGCCTTGTTTACCCCTCG
CTGTCAAGAACGTCATGTATTCTGGTAAGAGATTCTCCTA
AACAACTCAAGTTTGCATCACACTTGCACTGTAACAATAC
ATATCTTTGTAAAATCTATTATTCTAGTCCACTGCTGTCC
AAAGAAATATAATGCCAGTCACATTTGTAATTTAAAATTT
TCTAGAAGCCACGTTAAAAAAGATTCATAGGAAAAATTAA
TATTATTTTTATTTAACCCAGCATAGCCTAAATATTATCA
TTTTGACATATATTTTACATTTCTTTATGCTAAGTCTTTG
AAATCCAGCATGTATTTTATACTCACAGCACATCTTACAT
TGGACTAGCTACTGAGGTCTGCAGCAGCCATGGCTACTGA
CTATTGAATTGGACAACGCAGCTCCAGGCCCTGCCTTAGT
AAATTGACTTGTATTATAAAAAACATTAACATAAATTTAA
AGAAACATTTATTTGCTATAACAATGAAGCTATTTTGAGG
ATAGTAAAAATTTGAAACTGAATTACTAATTACAGTTATT
TTATATTAACTTCAGCATTTATTAAATTATCTTCCAATGT
TTACAGATACCCCAATGCCCGGAGTCTGAAAATGATTTCC
CTAGTTGGCTTTGGCCTCAAAAGTATCCTGAGACTTAAGA
TACACTTAAGTCCTCACTTATCCATGCGCTTTCTGTGGTT
TCAGTTACCTATGGTCGACCACAGTCCAAAAATATTAGTG
AACTGCATTGCCTTAAACTCTTTGACCCCATCCACCTTCT
GTCTTTGAATTGAAATGACAGAAATTAACAATTCATAAGT
TTTAAATTGCATGTCATTTGGAGTATCGTGGTGAAATCTT
ATGTAGGACTTGAATCTTCTCTCTGTCCAGTGTATCCTTG
CTGTCTACGCTACCTGCCCATTAGTCACTTAGGAGCCGTC
TCGGTTTTCAGACTGTCAAACTATCACAGTGCTTGTGTGC
AAATCACCCTTATTTTACTCAATAATGGCCCCAAAGCAGG
AGAGTAGTGATGCTGGCATATTGTTACAACTACTCTATTT
TATTATTAGTTGTTGCTGTTACTCTCTTACTGTGCCTAAT
TTACAAATTAAACTTTATCATAGGTATGTATACATAGGAA
AAAACACAGTATATAGAGGGTTAGGTACTGTCCAGTTTCA
GGCATTCACTGGGGCTCTTGGACTGTATCCCCTGTGGATA
AGGGGGGACTGCTGTATATAGGACTGGGGAGGCCTAGCCT
GCCAATCCTGTGTGGTCTGTTTGATCTTTCTCTTTGCCCC
TGTGATCAAAGACACCATTTTGCTTTCACTAAGAAATTGT
CCTTCCCATTGGCCTTTGTAGATCCAACTCCAAAACTCTT
TTTTTTTTTTTTTAAATCTCACTGTCTTTGTCAGGCACCT
ACTCTAAAACTCTAGGGTAGGGTCTCACCTTGTAAGAGCT
GAGGTACAGATCTCCCTTTCTTCCCAGCTACACAGACACA
CATTCTGGCACAAAGAGAGGAACACTTCTAACTCTTTCAA
TTCAAAGACAGAAGGTGGATGGGGTCAAAGGGTTTAAGGC
AATATAATCCATAATTTTTCAAAATCTGAGAATTTTTTTT
GTTTTTCTCTAACAGACTAAATATACTTAAGTCCAGGGAA
ACAGGTAAAATGCCTTTACAGAGTTATTTACAAGTTGGAA
TTGAACAAATTTAGAAAATTAAGTAAAATACATTTTGGCT
TCTGTAAAAGGGTGTTTTTCCTCCCTGTACTTAACATGAA
TTGATTCTGTGATTCTAAAGGCTCACAAATTCCCTTACTT
TTGGACTCACAGCTGCTCCACAAGGTAGAGGAAGCTAGAT
AGTTTGATAAAAGGACAAGGGAAACATAACTCTATTTAAA
GTCTGTGTCAAAGCAAAGGCTGTCAGTACACACTACGTTA
AATTTTTTAAAAGACTCGTATAAACAAACATCAATCATTT
AGCAAATGGAACAGGAATCTAAGCTTCCTTTTGGATGTTT
ACTGCCAACATATCTTAGCTCGGGTTACTGATACCTAAAT
ATCAATTGAATATTTTTCGAAAGAAAGGACATCTCTGAAA
GGAACAGAAAGCAGATACCTTTTAGTGATAAAAGCAAACC
TTTCTCTCATCTCTTCTTCTCAGAGAGAAGTAAATTTTAC
TTCTCTGTGGCTCTCATCAGTTAGGTATGTGCTGAAGAGA
GGAGAGGAAAATAGCTGAATAAAATAGTGACAACACATCA
AAAAGAAGCAAGTGTAGTGTAAGTAGGAGAAAAATCCACG
ATGGAAGAGAACAGAAGGAAAGCTGAGAATTAGGTTCGTA
AGTCAAGACTTTCTGATTCTCACCAAGGGACTGGAATCAT
GAATTCTGTGTGAGAAACTACTTGACCTTTGAAGTCTTCT
AGATCATCCAGCAGATGAACAGATTTGGAACTTCTGTTCA
TTATGTTTATTGTTGAAACCATTTTTGCCTGAAGCAAATA
ATGTAAAAATTCTTTCAAAGAATAGCAGATTGTGTGAGGA
CAAACGGTCCTGGTCTCCAGCACCTTCAATTCTGAGGAAA
TACAGAGTGTATATTAAATCCATGTAATATTGTGTTAGAA
ATCAATTTTATGACAAGTCATGCAATTTCAGATGCATCTG
GACTTTTGCACGGAGTACAGTTTCTTCCTGTGGCACATTT
CTTTTCAACCTGAGGGAAGATCCTTGTGAAGCTTAATATT
ACATGACTTCCCATATTTCTAGGATGGATCTAATTTTGTA
AATATGCTCTCTAAACTAATTACAAAATCTTTTGTTACGT
ATTTTTTTTTTTTTTGGTTCAAAAAATTTTGATGGGTTTG
TTAAATGCTCAAGAATTTGTGAGCCACCTAGAAAAATGCT
CAAGTTCATGTGATCCTTCTTGCCCTCTGTCATCACACTC
CCGGGTTACCTGCACTGACCACGATTTCAACCACAATATT
TTCTAACATTCATTTCAGCACAGACAGCTTAAAAATTACA
GAGTAATTGGATCAATCCATATGAATGCACCATTAAAAGT
AGGTTGAAGTTATGCCAAATAATGGGAAAAAAGAAAGACT
ATTTTGCCACAGATCATAAAAAATATGGATTGTGCAAATA
ATTCTCATCAACTTAGCCAACTGTCACCTATCCACAGATA
ATTTAACTGGAATAAAAAACAACATCATGCTTTTACGGGA
AAAAATCACTACAAGTCATGAAAATAATTATGTAAACAAA
AGGCGTCTGTTGTTGAGAACCACACAGTCATGACACGCAG
TGGGAGGCTCAAGCAGTGCCAGAGGCAGGGAAAGGGCAGT
GGCTTCGAAGCCTAGAAAGTCTGGTAAAAGAATTAGTTCA
GAAAGGAAGCTGCACGGGAAAAGGAAGGAGCATGTAGGTG
GGACCTGTGCCAGACCAACTGGGAGCCTATACTATTTCAA
TGATGTGGGAGGATCTTAAAAGGACTACTTACACTATTTT
TGTACTTTCTGAGATGAAGGCTGCAGGGGGGTTAATTTGT
GTTCCGAAATCACCATAAGTATTAGTTTACATCAAATCCA
TTCTGTACCAAGCTTTAACAGCAATTTGGGATTATCTGTG
CCTGCTACCCTGCTTCGAGAGTTACCCCTAGGAATGGAGA
AATAACGTCATACAGTTTACGGTGTTGTGTAACAAGGTTT
TTAAGGCAGTAACAGCCAATTTTTTTTGGGGGGGGTGGTT
ACCCCACACCCTTTTTAAGAAAACATACACGTAGATGAAG
AGTCTTAAAAACTCCTATTATTTTAAACATCAGAAAAATC
TGCCAATAAGCTTCACAGTATTCCTTTAAATTTCAACAAT
AGGGGCACATCAATAATCGTCTACATGCTGGGTACTCCAA
GGATAGTCCAGGCCCAGCAGCAGCAGCACTTAGGAGATCA
TCGAAAATTCAGGACCTCAGGCTCCACCTCAGATGTCATG
AATCAGAATCTGTATTTTAACAGGTCTCCAGGAAATTAAT
TTGCACATTAAAGTTAGAGGAGCAATGCTGTACGCTCTAA
TGAAGAAAAATATACCTCCCTCACATTAGAGTAACTTCAG
CTATTAAAATAATATGGAGCTTGAGGAACTGAATAGAGCT
TCACTGTCTTAAAGCCAAACAATGCACAGAGAGAACCTAA
CTTTTGATTTGGCCATTTGTTACACATTATACTGAATTTC
TATTAATAATTGAGTATGTTCCTGTCATAGAAAGTACAAC
GTATATCCTAAAAGATTCTCATGCAGCTGATGTTTTGGTT
CAAAGGCAATTATGAATTACTTCTCTCACATTATTTTTTG
AATTTTTTTTCCAAGTTGTGCTACTGTATACAGGATTATG
TTGCATTGGTTAAAGATATAATATCTTCCCAAAATATTTT
AAAATTTTAATACACCCATGTTCTGTTGGATCCTATGCTG
TAAAACATAGGCTTTTAAAAAATCACCCAACAAATTAATT
TTGGAATCACAGATCACTATTGCTACTGAACCTTTATTTG
AGGAGTACAATGATCAGGTAACTGTTGAACTTTAAAAGAC
CCATTAACTGGTAGCTAGACAGTTTGTCTAGTACTTGTTA
GAGAACCTATAAGGATCCTGATGCAGTGATGTTTTAAACA
AAGAAGGAAAATGAGCAGAACATGACTTTGTTTTGCTTTC
TTTTTTTTTTTTTTTTTTGAGGCAGAATCTCATTCTGTCA
CCCTGGCTAGAGTGCAGTGACATCAGCCTAGCTCAGAGCA
ACCTCAAACTCCTGGGCTCAAGCGATCCTTCTGCCTCAGC
CTCCTGAGTAGCTGGGACTATAGGCATGCGCAACCATGCC
CGGCTAACTTTTTCTATATATATTTTTAGTTGTCCAGCTA
ATTTCTTTCTATTTTTAGTAGAGACGGGGTCTCACTCTTG
CTCAGGCTGGTCTTGAACTCCTGAGCTCAAACGATCTACC
CGCCTCGGCCTCCCAGAGTACAAGGATTACAGGCGTGAGC
CACCTCGCCCGGCCTGTTTTGCTTTCTTGAGAAGTTATTT
CTACACAAACCTTTTGGATTTATAAAATATTCCATTGATA
GTATTTCCTGCTCACATTGTTGTATACATACAATTTTTTA
AAATAAATAACTGATATAGAAATCACATATGCATATTATG
CGTTCCATAAATACAAGATTTAAGATTCAAATGAAGGGGC
TGTGGGCATTTTAAAAAGATAACAACCAAGTAATATGGAA
AAAGTTTGAGTCCTTATAAATGAAGAATGTACTTTTATGG
CATAGCCCAAATCTACTGACTAATACAAAAGAAGGATGTA
TCGTAAAACCATGAGCACCAAAAGTCTTAAAATTATTAGG
TTTAATTTCAAAGCTATTTCTAAAGCTACAAGGGAAAACA
AATCAATAAAAATGCATATTATCGTTCAGAAATTCCAAAG
CACCTAATCTTGGTTTATGCTCCAGGATTTATTCTAAATC
TTTCATTAAATTGTAAACTCATTCACTAAAATTTAGGTTT
GATGTTTTAAAACCCTATTTTCTTTAGAAGATATGTACTA
TACATTTTTCCCTATTCTAAGTCCTCCTTTTTTTTCATTT
TTATAGATAAAAAGACACACAAAAGTTAACTGAGGTACCT
TGTAAATCTTACTCCTCTCAGCAACTTTTAGTGTAACCTC
CTCAGTTTTACTGCAGTCTAGTACATTAAGAGAACATAAG
AGGGAAATCAAATAGTGTTGTTTTTAATTCCCCAGTTTAA
CATATATAAATAACTACTGTGAGTGAAATCAAATAGGATA
TTTGAAGAAGACATCTACAGAGCTTCTTAGAAGTAAGTTA
TACAGACAAATGAAAACTTTCATTATAAAAATCCCAGTGA
ATAGAACTGTCAAAGTCTCCACAGTGAACTACTTTAAATT
TAATTTGGGCCAATAGTCCAATTTAGGAAATATAGTATAC
TTAGGGTAGGGAAAGCCTGATTTACTAAAGAATTTCAACC
TCAAATCCCACAGAAATTTTTCTTGAGGTCATAATAGCAA
CTGAAGCAACTCTGCACAGATTCCTCATGTTGCAATGATG
TTAAAAGTAGCTGAAAATATCTTTAGCAAAGACATGCAAT
TTGTAGGACACGATAATGCAGGCACATTTTTAAAAAAAGG
ATGGTATGCAATACAGAGTACAAACTTAAGCAGCACAAAA
GCATGTCAAGGATAAAAAGGACCAGTAAGTTAGAAGAAAT
GTGCTTTAATTTACCCTTTCTTCTTTCTTTGAAGAAATCT
GTAAAGGCCGACGACTATTACTGCAACTGCAAGAACTACA
AGAAACCAGGAAACAGATGATATATGACTCTGAAAACTAA
TTACCAAGATCCAAAATCTAGCAGAAGAAATAATGTTGGT
TACATTTCAGTGGTCAGAAAATGTTATTTTAGTTAAGCAC
TTACAGGTTTATATTCCATCCAGACTCTTTGCTGTCTAAA
TCCAGTTCCCTGGAATCACTTAGAGTCCTCAGTAAGTCAG
AAAAGAGTCCTTGCTTACTTTAGAAAATTATCAAAAGCAC
TTTTGGGAAACAAACTCATATTACTAATCATCTCAAGAAA
ATGTGTATTACTTACACTTTGTTACTAAGTGGATATGTAA
GCTATAAAAGGATATAAAATCACCAACAGAAGGTAGAATT
AATAGAATACACCATATAAAAGGTCAGGTTTTTATAAATT
GGTATACTTAATCTCAAGCTGTAAAAGCTATAGAAACTGA
AAAACCATTTAAAAAATCATCTGCTTCTGCACAAGTAATA
TTTTAAGTGATGTCAAGAGTTGGGATACTTACTTGCAGTA
ATAACAATGAGGGCAATGATCCAAGCATCTGAGAAAACAG
TTTGAAGATGTTGAACACGTGAGTCTCTAGATAGCAGCTG
TATTTTTATTTCAACCAGATCATCTAAACACTACAGCAAA
AAAAGTTTTATCTATCTAGTTTTAGCACCATGCTCTAACC
AACTGAGCTAACCTATCTGTCTAGTTTTAGCACGACTATT
AGTGCACCCAGGTCATTTTGATCCAGAACCTTTCTAACCA
GTTTTCAAGTATAGGGTCCAACTCAGGAAACTCTTAATAG
GAACCTCAGTTTTCATTGTGCTCTGTAGTCACCTTTACTT
TTTTTGTGTGTCTGGTGAAATTTTAATATTTTTTGACTCA
AAATTTAGCAATAAAATATGTAGACATAAAAATCTACCTT
TTCAACTATTTTTATCTGTATAATTCAATAGCATTAAGTC
CACTCACACTGTTCTGTAACCGTCACCATTATCCATCTCC
AGAACTTTCATGATCTCAAACTAAAACTCTGGACCTATTA
AAAAATAACTCCCTTCTTCCCCAAACCAAGGAAACATTAT
TCTACTTTATTTTTCTATGATTTTGCCTATTCCAGTTGCC
TCATTTAAGTGGAAACATACAGTATTTGTCATTTTAGATC
TGGCTAATTTCACATAGCATAATGGTTTTAAGGTTCACAC
ATGTTGTAACTGATTCTTTTCTTTTTTTTTTTTTTTTGAA
TAATAGCCATCTTCAAGGTGTGAAGTGGATTCTCATGCAT
GTGATCTGCATTTCCCTCATGACTAGTAATATTGAGTAAC
TTTTCACGTACTTTTGGCCTTTTATCTTCTTTGGAGATAT
ATCTTTGCTAATCCTTTGCCCCTTTAAAATTGTTTGTTGT
TTTTTTATTTCTGATGTACACGTGTTCCTTACACATCTGT
ATAATAATCCATTATGCAATATATGAGGTACAAACATTTT
TTTCCCATATTGTGGGTTCCCTTTTCTCTCTCTTGTTAGT
GTTCTTTGATAAACATAATTTTTAATTTTGATGAAGTCCA
ATATAATTGTTTTCTTTTGTTGCTTGTGCTTTTTTTTGGT
CTCATATCCAAGGAAACACTGCCAAATCCATTATCAGGAA
GATTTCTCCATATGTTTCTCATAATAATTTTATAGTTATG
GTACTTACCTGCAAGTCTTTCATCCATTTGGAGTCAGTTT
TTTCATATGGTGTAAAATAAAGGTACAACTTCATTCTATT
GGATGTGGATATCCAGTTTTCCCAGCACCATTTCCTGAAA
AGATTGCCTTTTTCCCATTGAAATTTTTGCTGTCTTGTAG
GAAATCATTTGACCATATATGTGAGGTTTTATTATTACTT
TATCCCATTGGTTGAAAGAATTTTCTTAGGCCAATGTCAA
ACTATTTTAATTACTGCTGGTTTGTGTAGTAAGTTTTGAA
ACTAGGAATTATGAGTACTCCAAATTTGTTCTTTTACAAG
ATTGTTTTACAAGGTTGCTTTCAATCTATAGATTACCTTA
GATAATAATTTATCTTAACAATATTAAGTCTTCAAAACCA
TGAACTCAAGATGTCTATTTATTTGTTTTTGTCTTTTTTA
ATTTCTCTCAACAATATTTTGTAGTTCCAGCATACAGATG
TTTCACCTCCTTGGTTAAATTTATTTGAAAGCGTATTTCT
TTTTAATTTTTTGCAACAAAGTTCCTTTTCTTTATTACAT
GTTAAAATTAGTAACAGACAGGCAAATCAAGGGACTTTAT
AGATTAATATTTTTTGTTATTAGAACAATTAGAATTCACT
ACATTAGAGGAAAATCATTTTTAAAAGTATTATTCCATTA
TAGTTGGTTTAGTTCAGTATTCAATCATTTTTTTAATGAT
TTTTGGTAGAAATTTAATTTATATTTTTTCCCCAAAAGTG
GATCTGTAGAATAAGTCATTAATAAATTTCTATTAATCTA
TCACACAGATGGTACTTGCAGAGTCTTCACAAATAATCTT
ATTAATCCCTCTCCTACCCCCCTTACCTCCCAACTCCTCA
CCCCCCCCAAAAAAATTAAGACATAGTCCTAAATACAAAG
AAGATTTCTTCTAAAAATATAAATGAAACACCAGGGCACA
TGGATAAAAAGTATACCGAAAAACTTGAGCATGCATTCTT
GCTTATCTAGAGAACACTATATTCTACATAATCTTAATTT
TTAGAAGTTTTTCTCTCAGTAGTACCTGTGTTTCTAAGCT
GCCGTTATTTTTATTAGCTTGCTATAAGTCAAAGCATGAA
GTGTCATGTTATATCTGCTCGTCTCATTTCATAAACAGTT
ATTAAGTGTTTAACAGCTTAAGATGACATTGGATTTACTG
GCACAATGACAGTTTGACTATAGAGTTTGGAGCTAAAGCA
TATGCTAAAAAATAAGCCTAAGATGCATTGTATAACAGAA
TTAACCATTATTAAACTAATGTAAGAAATGAAAAGTAATA
GATTTTTGTCTTCTTTTACTTATCAAGAAATCTTTATATT
TCATTGAACTTTAACTGTTACAACTAAACTTTATTATTTT
CTTCTCTCTATATATATATGTTGTGTGACTTGTGTAAGCT
TACAGAAAGTATGTTAAAACAGCCTGTTATAGAACAAAAC
TAACCCAACTTATATTACTTTAAGGCTTGTGTATAGAAGA
TTATGAATAGAAAGAATTTATCTATAAACTGCCATTACAA
CAAAATAACACTATCATGTGGAAAGCAAGTTATGTTTTAT
ATATTTTAACCTACATATAACCATAGCATTTAAGAAATTT
GCCTCACCTGGCTAGGAATTCTATACTGGGGCACCTCTTA
AAAACTGTTAATTACCTATATGTTCCTACTCATACTACTA
CTTATATTTGTCATATCTGTACCAACCCAAATCAAGGTCA
AATAGTCCTTCTCTGGGATTGGGATATCCTAGAAAAAAGA
AGAAAGATAGATTAAGGAAAAAAAAAGAAAAGAAAAGAAA
ATGAAGCTTTTAAGTATTTTATCCTTAATATTCATAGGTT
GATTTTTTTTACCATTGTACAAAATCCCTTTAAATTCATT
TTCTTTATAAACTGTATTAATGTTTCTCATTTAAAGTAGT
ATCATAAAAGTTTATAAATTTATATTCAATATCATCTTTC
TTCTTCCTGCCCACTCACATTTCCTGTGATAATATGGTAT
AGCATACAAATTTATCTTTACTATATTCTCAAAATTAGTC
TACGAATTCAGTGTGATTCTAACAATTAATAAAATTGCAA
GACAGAGGAGGGCTTAGTAAATGCTTTAGAAATTGATCCG
GAATGAAAGGAAACTTCCTCAACCTAATAAAGGCCACATA
TGAAAAATCCACAGCTAATGTCATACTTAGTGGTAAACGA
CTGAAAGCTTTCCCCTAAGATCAGGAACAAGACAGGGTGT
AAACATTTGCCACTTCTACTCAAGATAGTACTGGAAGTTC
TAACCAGAGCAACTTGGCAAAAAAAAAAGAAAAACAGGAA
TCCAAATTAGGAAGAAAATAATACAATTACCTCTGTTTGC
AGATGACAGGATCTTTTATGTAGCAAACCCTAAGGATACC
ACATACACACTCATGCGAAAACCTGTTAGAACTAATAAAT
GAATTCAGCAAAATTGCAGGATACAAAACCGCACAAAAAT
CAGTTACATTTCTATTCACTAACAATGAATGATCTGAAAA
GGAAATTAAGAAAACAATTTCATTTACAGAAAAATCAAAA
AGAATAAAATACTTAGGAATAAACTTAACCAAAGAGGCAC
AAAACTAGTACACTGAAAACCACAAAACTGCTTTATGGAA
AGACATCCTGTGTTCATGGATTGAAAGATTTAATATTTTA
AAACTGTCAATACTATATAAAGCAATCCACAGATTAACTG
CAACCCCTATCAAAATCCTGATGATGCTTTTTACAGAAAT
AGAAAAATCCATTCTGAAGTTCACATGAAACCTCAAGAGA
CCAAAACAATCCTGGAAACGAGCAAAGTTAAGAAGACTCA
TATTTTCTGATTTCAAAACTTAGTACAAAACTGCAGTAAT
CAAAACAGAGTGGTACTGGCATAAAGACAGACATACAAAC
CCATGGAATAGAATAGGGAGCCCAGAAATAAACCCTCGAA
TATATGGTCAAATGATTTTCAGTAAGAGTGTCAAGAACAG
TCAGTGGGGAAAAGGCAGCGTCTTCAACAAATGGTGCTGG
TAAAACTGGATATCCACATGCAAAAGAATGAAGTTGGACC
TTAGCATATATAAAAAATTAACTCAAAATAAATCACAAAC
CTAAACATAAGAGCTAAAACTATAAAACACTTAGAAGAAA
ACATACGGGAAATGCTTCATGATGTTGGATTTGGCAGTAA
TTTCTTGGATGTGACCCCAAAAGCATAAGCAACATAGGAA
AAAACAGATAAACTGAACTTCAAAATAAAAAATTTTTGTG
CATCAAAGGACACTATCAACAGAGGGAAAAGGCAATCTAC
AGAATAGGAGGAAATATTTGCAAACCATATATTTGACAAG
GGATTAATAGTCAGAACTCCTAAAACTCAAAAACAAAAAT
CGACCCAATTTGAAAGTGAGCAAAGGACTTAAATAGATAT
TTCTCCAAAGAAGATATACAAATGACCAATGGGCACACGA
AAAGATGCTCAACACATTCTTAATCATTAGGGAAATGCAA
ATAAAAACTGCAATGACATGCTACTTCATATCTATTAGGA
TGGTGCTATGGTTTGAATGTTTGCCCCTCTAAAACTCATG
ATGAAATTTAATTGCAAATGTAAAGTTATTGGGAGGTGGG
ACCTTTAAGAGGTGTTTATGAGCCTTCATGAATGGACTAA
TGCTGTTATTGCAAGAGTATGTGTGTTATCGAGGGACTGG
TTTTGCCCCTCTTGCTCTCTCTCACCCTGTCTCTGCCCTT
CCAACAGGTGATGCCTTTGCCATGTTATGATGCTGCAAGA
AGGAGGCCCTTACCAGATGCCTGCACCTTGACATTGGACT
TCTTAGCCTCCAGAACTGTGAGAAATACTTTTCTGTTCAT
TGTTTAATGAGTAGAGTTTCCATTTGGGATGATGAAAAAA
TTCTGGAGATAGATGGTAGTGATGGTTGCACAATAATTTC
AATGTATTTAATGCCACTGAATTATATACTTAAAATGGTA
AAAAAAAAAAAAAAGTTGATTTGGAAAAATTAACATGAGA
GTAGCTTGGTAATTTCTGAAAAGGAAGTGTTCCAGTAGAT
ACTAAAATGTATATAAAAAAAGACTTGATTCTGGTACAGG
AATGGACAAAGTTCAAAGGAGAAAGGAGGCTAGAACACCA
ATGAATTCAATATATGATAAAAAGTGCCACATCAAATCAG
TCGAGAAGAAGACAACTTATTCAACAAATGGTGCTATTTA
GCTATTGGATGGGGGTAGGTGGGGTGGGGAGGAACCCTAT
CTCATTCCATATGCCAGAATGGATTTCAGATGTACCAACA
ATTTAAATGCAATTTCATCTTGGGGAAGACCTAAAGCTTT
TATAAGACAGATACAAAACTCATAGCCATTGTGAAAAAAA
CTGATACATCCAACTATCTATCAATATAAAACTTCTGAAC
ATATAAATGACCAGTGATAGAATAGTTATTAAATAAAATA
TGGTATATATTCAAGTCATCATTAGAAAGGATGAGAATAA
ATCTAAACACAATCACAATCCAAGACACTAAATGGAAAAA
ATACAAGTTCCAGAAAAATATGTACAGCATGATGTCATTT
TTAAGAAAAGGAAAAACATCAAACTACATGTATAACTGCA
CATAAAAAGATGTTGATATACAGAAATAGATTTAAAAAAA
ACCAAACTATTAACTGTGATTATCTTGGATTATGGACTAG
AAAGAGAACTAATCTTTTACTCTGTATACTTTTGTGATGT
TTGAAATTTTACAAAGATATATTGATATACTACTCATGTA
ATTAAAAGTTATAAAAAGCAATCTATATCCAATAGTATAA
AAAACTTAAAAGAAAACTGACTAGTAAAAATAAAACAAAA
AAAACCTGGAAAAAATTGTCACTTCATATTAAAAGGGCTT
TAATTCATAACGACCTCTCAAAAATAAAAAAAGAATTAGA
AACCTAATAGAAAAATAGGCAAAGGATATGAATAAATAAA
TGTAGACCAAAAAAAGTTAAGCTTAATTGATAATTAAAGA
AATGCAAATTACAACAAGATGTCAGTTTTCATCCATCATT
TAAAAAGTTCTTAATATCTGTAGGATAAAGAGTTACCGAA
CCTGGATAATTTGAAACTGGAGGCTTTTTGGGATGAGTAG
GCTTCGGACCTAGAAAAATAAATTTGATTCTATAAATTCG
CCAGTCTTATTGATACCAGCCTTTTAAATACAAAATTATG
GATTTAATTTTGATATTTGATTTTTAAAAAAGATTACTTA
TCAAAATGAAAAATACACATATTTTGCGAACTCTGCAATT
CTAGTTCTCACAATTTAACCTACATATATATTTGCAGAAG
TATAGAAGATTGTATGCATAAGAATGTTAACTATAGCTTT
GTATTTTATAATGGAAATTCTAGAAGTTAACTATTAATAA
ATCATAAAAGTAACGTGTTTGAAGTAAACATATATATCTT
TTTTGAAAATAAAATCTAAGTGGTATCATACTACATAATT
TGCATCTTACTCTTTTCCATTGAGGATTTCTTGGACATTT
TTTCATACTAGCACAACACTTAGATCTACCTTAATACCAT
TATTACTTCTAGTGGTGACATAAGTCATATCAAGCTACCT
TTAACAGCTTCCTATATACCAGGCACTGTGCTAAGTACTT
TAAATGCTTCCCATTTAAACCTTACTATCACCCAGTAAAG
AAGGCACTAGATCATTTTTATATGAGTAAACACATTTAAA
GTTTACATAACTTTCTCAAGTTCACATTTCTGTTTATATC
TGTGGACTATAACTATAGCAAATGATTTTAGCATCACTAT
GTATAACAACTAAAATATCTGTACAAATGTGCTACCTCCT
TTCATTACTAAAAATGATGAATGAGTGGAGATCATCAGGA
ATTTAAAGGAGCTGTGAAAAAATCACCAAGAATTTAAAGG
ATTTTTAAAGATATAAGCAGGAAATTACTAAACCTGAAAC
ACTGGAATTTAGAGGTTTTGCAGTGGAAGGAGTCGACACT
AGAAAACAAAATAATAAGTAGATTGGATCAAACACTTGGG
AGTTATTGCTGGCATTTCCACTGGGAACTGATAAGATTTG
TAGACTGGATCAACCCCTTGGGAGTTATTGCTTTCATTTC
ATTTATATGAACTATGCCTTTCATTCTTGATTTTTTTAGA
CGAAAACGCCCATGCTTCAATTTAATCCAAAAAGTTGTTG
CAATCCACCTATTATAAATAAAAATACTGAACAGGAGAAA
TTTACATACCCATGCAATATACACAACATGCTAAGCACCC
TGAAAAAATCTACACAATCACAACAGAATTCTTTCTGAAT
GTTATATGATATACCTGGCACAGAAATAAATACCAGAGTT
AAATACTAAAATTGCTTCTTTTCAATTATTCTGTATCACT
GATATTTAATGTCAAAGAAATAAAGTCTAAAACAAAACAA
AAACAAGAAGGAAAAAAGGCAAACTTTGTACCTTTAAGAC
ATGTTGGCATTGAGAGTTCCCAAGTACTATTACCACCACA
GAAAATAGTGTCACTGCCATTAAGGTAAAAACCCTTATCG
CATTCGAACATAACCGTTGCTTTGTAGGAATATTTTTTTG
CAAATCCTGATATCTGTTTTCCATTTGTGACTACTGGAAA
TGGACATTTGACCACTGAAAAGTAGAGAAACCAAAGAATT
AATGGAAATCTGCTTTGGCATGGGACCAGAAAAAGTAGTA
CAAAGTAGTAATTTCTAGTGGGAACAAAGAGACAAGGAAT
GGAATACAAGATGTTAAAAATTTTTTTTAAAGACTTTATG
TTTTAAAAAATTAAAGCATTTTAATTGATGTATTTTTCCT
GATATAGAATTCTAGGGTAAGGGTTTTATTTTTCTTCCAG
CACCTTAACAGACATCATTGTCTTCTAGCTGCAATAGTTT
CTTAAGCAGCTGTCATTCTTCCTTGTCCCCCACCCTCCTA
AATGTAATAGGTTTTTGTTTGTTGCTTTATTCCCTCTCAG
TGGTTGCTTTTTAAGCTTTTGTTTTCAGTAGTTTGGTAAA
AACTGCCAAACTACTGGGATTTCTTTTGTAAATTTTAATA
ATTTATTCATCCTGCTCAAGGTTCACTGAATTTCCTACAT
CTGAGACTGCTGTTTTGGATCAAATTTGGATAATTTTTGG
CCAATATTTATTCAAATAATTTTCTACAATGTTTTCTCTC
CTCTCTTTCTGAAACTTCAATTACATGTATGTAGACTGCT
TGATACTTTCCCACAGCTCTGTAAGGCTCTCTCTCCATCT
TTCTTTCTAAAACATATTAAATTTCTGTTGACCTGTCTTT
AGGTTCACTGACCTTTTGTTGTGTCCAATAGCACCTAATG
ATTTTTTTGAAGTTAGGATTATTGGATATAATTTACACAC
AGTAAAAGTCACTCTTTCATGTGTATAGCTGTATGAGTTT
TGCCAAATGCAAATAATAATCACATAACTACCACCACAGT
AAAGATATAGAAAAGTCCCATTACTCACCAAATTTCCTCA
TGCCTTTCTGTGATTCACCCTTCCTCCCCTACCAACCAGC
CAACCAATGATCTATTTCTCTCCTTGTAGTGTTGCTTTTT
CAGAATGTCATATAAATGGAATCACAGCCTTCTGTGTATG
GCTTATGTCAATTAGCATGATGCATTTGGGATTCATTTGT
GTTGTTACATGAACCAGGAGTTCATTCCTTTTTATTGCTG
AGACAGGTTGTTCATCCATTCACTAGCTGAAGAACATGTG
AGTGTTTCCAGTTTGGGGTGATTATGAATAATGCTGCTGT
GAACATCCTCATGTTGTGTCTGTGTAGGTGTCTGTGTGAA
AATATTTTCAGTTTACTTGGGTTGCTGAGTTGTATGGTAA
CTGTACGTTTAACTCTATAAGAAATTGCCAAAGGTGTTCC
AAAGTGATCATTCCACTTTGCATTCTCACCCTCAATGTAT
GAGAGTTCTATAATAACTGCGCCGTATCCTTGCCAGTACC
TGGTATTGTCAGCTTTGGGTGTGCGTATGCTTAAATTTTA
GCCATTCTAATAAGTGTTTAGTGGTATCTCATTGTGAATA
GAGACAGTTTTATTTCTGTCTTTCTGATAAGTATGCCTAT
TGCTTTCGCTTGCCTTATTGTACTGGGTAGGACCTCCATC
ACAATGCTGAACAGAGTGGTGAGAATGGCCATCCTTGCCT
TGTTCTTGCCTTAAGTAATCCCTTTCTTAATTAGAAATAA
ATTGTATTAAGGGTTTTTCTTTATCATGAAGTATGTTACT
TTTTACTATAATATAATGTTTCTTTTTTACCATTAAGTAT
AATGTTAGCTGTGAGATTACTGTAGATGTCTTTTATCAGG
TTGAGATAGTTAGTTCCCTTATAGTCGTAGTTTGCTGAGT
TTTATCATGCAAATCATGAAAAGATGATGAATTCTTTCAA
ATGCTTTCTTTTTTTTTTGCATCTAGTAAGGTAATCATAC
AGTTTTTTTCTCCTTTACAGTCTCTTGATATGGTAAATTA
CACTGATTAATTTTTGCATTTGAACCAACCTTGCATTCAT
GGGATAAATCCTACTTGCTCATGATGTACTTTTCTTTTAA
TATATCACAGGATTTGACTTGCTAATATTTTGTTGAGGAT
TTGTGGGCCTATTTTGGAGGATATTGTTTGCAATTTTCTC
ATAATGTTTTTTTCTGATGTTGGCAATGCCATCATCATAA
AACAGGTTAAGAAGTGCTCCCTTCTCTTGCATTTTTTTGA
AAAGCTTATGTAGAATTGCTATTATTTATTCCTTAAATGT
TTGGTAGAATTCCCCAGTGAAGCCATCTGGGCTTGTAGTT
CTCTTTGTGGGAAGGTTATTAGCTATAAACTGTGTTTCTT
TAATAGATGCAGGACTATTTAGGTTATCTATATCTTTAGG
TAAGTGTTGGTATTTTGTGTCTTTCAAAGAATTTGTCAAT
TTCATTTAAGTTGTCACATTTATAGGCATAAAGTTGTTTG
TAATATTCCCTTATCATCCTTTAAATGTCTGTAGGATATT
TAGTGATGTCCCCCTTTTTCATTCTTGATATTGGTAATTT
GTGCCTTTTTTTTTTTTCCTGTGTCAGTCTGGCTATAGGT
TTATCCATTTTATTGATCTACAAGAACCACCTATTGGTTT
CATTGATTTTCACTATATTTTTTTCTCTTTTCAATTTCAT
TGCTCTGTCTTTATCATTTCCTTCCACCTGCTTGTTTTGG
GTTTACTTTGCTCTTCTTTTTTAGTTTATTAAGATGGAAA
ATTAAATCACATATTGGAGACTTTTCTGTTTTTCTAACAT
AAGTATTTTATGCTACACATTTCTCTCTAAGCAATCTTAG
CTGCATCCTACAAATTTGTATATTTTGATATATTGTGGTG
TTTTTACTCAATTCAAAACATTTTCTAATTTTCCCTCCTT
TTTTTTTACCCAGGGGTTATTTGGAAATGTCTTGAATAAT
TTTGAGTTCTTTGGGGATTGCCTAGATATCCTTGTTATTG
ATTCCTACTTCCATTCCATTGTGATTAAATAATGTACTTT
GAATGATTTCAATTTTTTAGAATTTGTTAAAAATTGTCTT
ATTGTTAAGAATTGGGTCTATCTTTGAGAATGTTCCATGT
GTACTTCAAAAGAGTATATATTTTGTTGGTATTCAGTGAT
TCCTTTCTTTCAAGGGGCAAATCCCCTTCTGTGTCTCCAT
GTTTTTGGTCACTCTTCAGTGCCTTAAACATTTGGGGATT
TTTTTTTTTAATTTTTTTTTTTTTTTTTAAATAGAGACAG
GGTCTCACTCTTGCTCAGGCTGGTCTCAAACTCCTGAGCT
CAAACAATCCACCCGCCTCGGCCTCCCAGAGTGCTAGGAT
TACAGGCGTGAGCCACTGTGCCCAGCCACATTTGGGGATT
TTTAAAATAAATTTTATCCAGAGTTTATCATTCCTGTTGG
TGAAAGGGTTAGTCTATTACAATCCACTCTACCATTACTT
ATAGCCAGAACTCTTAGATTTCTTGTAATACAAGATCAAA
CTTTTTTATATTTAAGCCAGTGTATGATGGTGTTTTTTTT
TTTTTTTTGGTTCTTTCAAGCAAAAAAATCCTAATTCATG
CCTATACACAGTAGCTCACAATGTATAAAACGAAATGCCA
AGAACACGTGGGCGTAAGCAATAGGGAACTCTACGGCTAG
AACTACTTTTTTTACTTGAATGGAGAGATATTAAATTAAA
TTAGAAACCAATTTTACGGGAGGAGGAAGCACATATGCCT
GTGTTGTTTACTGTTAGGTAAAACTATTTCCCAAATGCTT
CCACAGTATTTACAAATGAAGAAGGAAATAAAGGAAAGAT
TATTACCTTTACACTCGGGAGCATCACTACTCCATTTCTG
AGGGCCAGCACAATAAAGCGTACTCTCTCCAACAACCGAA
TATTCATCTGGTCCAGGTGCAGGATCACAACTATAAGTTA
CTGCTTCGAGATAATGAAATACTTCTACATCACTAAAGGT
GTGTCTTCCATTTTCTATTTTTGGAGGTGGTGGACACAAA
ATCCCTTGAAAAGGGGAGAAAAAGAGGAAACGAAAGGTAA
AGGATTAAGGCAGCATTCATAAAGTTCTATGAACTGCCTT
CAATAAATTCATCAACCTAGGATTTCTACGAGCTGGTTGG
GAATTCAATATCCATTTATAGGAGGGTTTCTATGAGAAAA
TATATGATCTCAAATTCAAATCATTAACACAGTAATGAAT
TTTAGGAATAAAACAATTCATTTTCCTGAAGTATATAATA
CCTATATTTATTTGCAAAGCCATTGTAAGCTTTGTTCTAG
TCATCATAAAAGATGCTGATGATTTAATGAGAAAATATGC
TTGTGGTTAAAAACAAAACTGAGTGTTAGTTGAGAAATGC
TTTATAATTTGTAGATATATCCATTTTCTAAATTGGTGGT
TCACAATAATACCAAGATATTGTCTTTTTTCACTCTCATC
CTCACAAGTATTCAGTGATTTTTTTCCAGAGGCTACATAT
TGTCTGATAACAGACTGAATGCAAATGTCTTCCTTTAAGC
CAGATATTGAAGAGATTTGCAAAAATGTAAAGCAATGCCA
CTATTTTCATTAATTTTTTTGTTTTGGAAAATTTTTATTT
TTCATAAAAGTTATATTACATATGTTAACATGTACTGAGT
TTATTGTTCTTACAAATGAATCAATAATTATTTTAAAACC
TCTCATTTTTAATCCCAATATAATAAATATCAATAGATAT
AACCAACATAAAGGAAAGATCACTGGGATCCTTATTAATC
TTAAAGCATAAAGGGATACTGAGGTCAAAAAGTTTGAGAA
CCGTTGGTCTAAATTTTAAAAAGAGAATTTACTTACTTTC
ACATGTTGCGGGCTTAGAACTCCAAAGTGCTTCTTCTCCT
TTAAGTTCACAATGTGCAATTGGTTCGCCAATTAAGTAAA
AACTAAATGAAAAAAGGTTACTGTTTTCTTTAGCAGTTAA
GATGTACAAAATAATGAATGAAATTTGTAGTCATTTTTCT
ATGCTGCAGTAGTTTGAGGGAGAAGTTTCTTAAACAACAT
ACTATCTGATGAAAGTGCTAAATAAATCTGCAATTTAATC
AAATAAAGAATTTCTTCATTTGAATACACATTGGTCAGGA
GCAGAAATGTCTAAATAAATCTGCTGCGCCTGTCAGTCTG
GGCGTTTTGCTGTCTCCTGCAATCACATTACACATTCATT
TCTGTGCCTTTGCTCATGCCATTCTGCTCGCAAGGACAAT
GACCATGTAGAGAGCTCAGGCCCTAGAGCTGGACTGCCTG
GATTTGAGTCCCTGCTCCACAACTTACTAGTTACTTGAGT
GTGGGCAAGTCACTTAAAGTTTCTCTTGCTCATAGTGGCA
CATGCCTGTAGTCCCAGCTACTTGGGAGGCTGAGGCAGGA
GGATTGCTTAAGCCCAGGAGTTTGAGGTTGCTGTGAGCTA
GGCTGACGCCACGGCAGTCACTCTAGCCAGGGCAACAAAG
TGACACTCTGTCTCAAAAAAAAAAAAAAAAAGTTTCTCTT
GCTCAGTTTCCACATCAATTAAAAGGGGATAAAAGTATAT
ACCTCATGGGGTTGTTCAAAGGATTAGATGAGTGAGCATC
TGACACATAGTAAGTACTAGGTAAGTTTTAGCTCTTATTA
ATATTATTTAGATCAGAATATCTTTCTAGGAATCCCTGAG
GAATACTCCTACTCAATGAAATCTTGCCAGATGATTTAAA
TTCACCAGAATTGCTCCCCCTTCTGGACTCTCACTGTAAT
TGTCATGAATAATTCCACTTACTTGGTATTTTTCATTTAC
TATTTTGCCTTGATAGCTTTGGGTATATATTGTATTTCCC
AATAAGACTACAACTTCTTCAAGAAGGGTCTATGTCTTAA
ACTTTTGCTATCTCTCAAAGAGCCTAGCAAGCTCTATGTA
ACTATTAACTGAATGTACCAATATTTTACTTGACTAAATT
AAAAAACAGTCAGTGAAACCACCTTACATAGTCACAGCTG
ACTTTTCTCCCAAGGCTCACTCTTTTTTTTTTTTCTTATT
ATAGTGTGTTACTGCTACAGTTTGAGGGTGGTTTGTCCCC
ACCAAAACCCAGGTTGAAATTTCATTGCCAGTGTAACAGT
ATGGAGAGGTGGTGGGGTCTTTAGGAGGTGATTAGGTTGT
TAAGAGGGATAATGCCATTCTCGAGGGAGGTTACGAGTTA
ATTCTTGAGGGAGTGAGTGAATTCTCCTTCTCTCAGGATA
GGATTAGTTACCACAAGAGCAGGTTGTCATGCTTTGTCTT
TTTTTATATGCACTTGCTTTCCATTTCACGTTCCAACATG
CTATCATGCAGCACAAAAGCCCTCACCAGACATTGCTGCC
ATGTCCTTGGACCTTCCAGCCTCCAGAAATGTGAGCTGAA
TAAACTTCTTTTCTTTATAAATTACCCAGCCTCGGGTATT
CTGTTATAGCAACAGAAAACAGACTAAGAATATTACATTC
ACCCTCCAAATGCACATTTTCCGCAAATGTACAGTTTCCC
CAATATATACTATTAAAAGAGCCCTACAGAACAAAGGTTA
TTATTAAGTGCTCAGTGCCTCTTTGACATGCTTCAGTTCT
TTGCAGCAGTCTCAAAAATAAGGTTTTCCAACTGAGAGAT
TTTAATCAACATAAAGGGCTAACCAGGTCAATTTTGGTCG
GGTTGCACCTTACTGAGTTATGTGGATATAAGAATATCTT
TGGTTGACAATTCTACCTCCCATTTCTGTGAGCCCTACTT
CAACTCTAAGAGTTGGCAGATTTAAATAGGGTGGACTTTG
TTGTAAAGGATGAAGTCACCATGATTACTGCATTCCTAAT
GCTTACAATAGGCTTATTATTAGACATAGCAAGTATTACA
TAGTTTGGCTTTTCTTCAATTTCAGTTTTCTTCTATTTAT
TACACATCTACCTCCATAAAACACCCAAGAGTTGTTTCGC
TAAAAATACAACTTGCCACACAGAAAGCAAAATTAAATCA
AGTTCATATGGATGCTTAAGAAGAAAAGCAAAACAAAAAT
AAAATTTTTAACATTTACCTTATTTCCTCTAAGGAACAAC
TTACTTACCCCGGGTGACAACTATAGTGAATCTGAAAACC
CCACGCTAAAGTCCCATTTGCCAGCATTGCTTGGCCATTT
GCAGGATCCTTTACGTATGGACATGTATTTCCTAAAAGAA
AATAATTTCGAAATTTGTTTTTTTAATCCAGTTTCAAAAT
GGATTTGAATCAAAATCCAAATTCTACATTGCTATTTTAA
TTCACAGGAATATTACTTCTTTAACTATTATACGGGCAAA
CTTAAGATTCTCCTTTACTCAGGCAATCAAATGCCAAGAA
AAAGATTCCCTGGAGATGTCTCAAAGCCTGAAAAAAATAC
ATTGCTATCCTAAACCTCATTTCATATGAAAAAAATCATC
TCAATAGTGGAAGATACACTATAAAATGTGTCAAAAGGTC
TAGAGCAAGCAGAAAAAAAGAGGCTTGTGTACTTACTAAA
ACAAGGTGTATCTGTGACAGGAAACCACGAATGATTCTTC
TCACAAAAAGTATAGGTGGCAAGAGGAGGCACATAAAAAT
ATCCTTTTTTACACCTGTAGTTTACTTCCTCCCCAACCTC
ATAATAGGTTTTAGGTACACCAATGAGCTCCATAGCTTCA
AATTCTGGTGGCTCCTCACAGGCATCTAGGGACAAGAGAA
GAAGAACATGAAGATGACGTACTGATATCACTTTCACCAG
CCAGGGACTGTGGTCTGGCAGCAGGTAGTACAGAAAAAAA
TAGAAAGGTCCTTGGCAAGATTTTAAATGATTATTCCATA
CTTAAAGTAGTGGTAGTAGTGTTTTGCTTGTTTTAGTAAC
ATCCAATTAGCTTTTGGTTTGTTTGGGAATAAACTGAATT
TTCACTCAACAGTAAATGGAAGAGATACCATCAATGTCTT
TGGTCTTAAAAAATACACATAGGTATGCATCTTTCTCTAC
GTTTTTCTAACGTCATTTAAAAACTAATCTCTCCTCTAAG
AAATCTTCTACAATATATAGCACTCTGCTCAGATTACTCT
CCCATAGTTTGAACCACAATCTTATGACACCTTGTGACTT
AAGGCTCTGTCTCCTCTTAGAAGGCAAGTTCCTAGAGATT
AAGGACCATGTCTTCTTTTTCTACGATGCTATACCCAGTG
CGTGCTCAAGAAATGCTATGGTAGGAGGTGATTATTATAT
AAACATGGTGGATTTCGGAGATCAAAATAAATACGGACCG
AAGTATTTCAAAATATAAGACTTCATTTCATTTGTTTCAT
ATAAATGAATTGAGCATCTTGTAAGTGAATAGATGCCACT
GAAGTATGAAAATTTACTACTGGCCGGGCGCGGTGGCTCA
CGCCTGTAATCCTTGCACTCTGGGAGGCCCAGGCGGGTGG
ATCATTTGAGCTCAGGAGTTCGAGACCAGCCTGAGCAAGA
GCGAGACCCCGTCTCTACTAAAAATAGAAAGAAATGATTT
GGACAGCTAAAAATATATAGAGAAAAAAATTAGCCAGGCA
TGGTGGCTCATGCCTGTAGTCCCAGCTACTCGGGAGGCTG
AGGCAGGAGGATCGCTTGAGCCCAGGAGTTTGAGGTTGCT
GTGAGCTAGGCTGACGCCACGGCACTCACTCTAGCCTGGG
CAACAGAGCGAGACTCTGTCTCAAAAAAAAAAAAAAAGAA
AGAAAGAAAGAAAGAAAATTTACTACTTTGGATAGCCTTA
CATGAATTCTGTTTGGTTTTGTTTTCTTGAACATTAAACA
CAATTTAATCTTTCCTCACTGATCATTGCATCATGCATTC
CCTCAGAAGTCCCTCAGGTAGCTGTTGGGCTGTTTATCCA
GCATATCTCTATAGTAAAGCTACTATATCGCTGTGCTTTC
AGAATTTTTTATTTCTGTTTATTTTTTCCTCCCTAGAGTG
GTATCACTTCTACTTCTGCAATTCATCTTCCTTTTAATTA
TCTGTGGGCTTGTAGACCTAACAAATATGTTAGAACATTT
ATGTAAAATAAGATGATAGAGACATCAAGTAAAGGCCTAA
AGGGCTGAAGTAATACAAAACTCTCTCCCATGAGGGAAGG
ACCCAAAGAGATAGATCTATTTTGATCTCTGAGGAGCCTT
TTCATTTTTACTCCCTGAATCTCGGTCATATTTCAGATTG
AGAGATTGGTCAAGAGAACTCTAACCAAGGGAAATGTTAC
CCTCATGTCATTTCATACTCTAAATTCTAAGATTCTCCAT
GTGTATGCTGTCCAATATTTTATATACGTCATGCCCTGCA
GTCTACCTATCAGAAATAAGTTTTCAACATTTCCACTCTG
CTTGACCTTAATATCTGAATGTTCCTCAATCAACTGCCTA
AAACAAACAAACAAAAAAAAGCAAACAAAAAGCCCTAGTA
ATTAAAAGCATTGTTTAAAAAGAAAATCAGTATAGAGTTG
AGTTTTATTGCTAACATTAAACTTGCAAACTACCCTGAAC
CAGGCATTGTCATTTTACACTAGGAAATAAAAAGGGCTAG
AAATGCTACATAATTCTGCTTTAGAAAAAAGTGTTTAACA
TCATTCTAGAATTTCCTGGAACCACCAAGACAGAAATCAA
CTAACAGCATGCCAGTGTTAAATCAGTAGCCTTTGTATTA
TGCTTTTAAGTTTAGTAACTCTCTTGAAAGCAGATACAAA
GAGGATTCCTAACCTTACTTTCACATGTAGTGCTCTATAT
GGAAAAAGAAATATCAGTTAGATGATTTAGTCCATTCAAC
TAACTCTCCTCCCTAACCTACACCAAAAAAGCATGTTTTC
AACAATGTGCAGAGTTTAAAATTTTTGGTTTGTCAACCAG
TGGATTAAATGTTTTATACACTGTAATAATTATGCCCAAT
ATCACATTTTTGTATTACAATAAAATGTTTTCCCCTGCCC
AAGAACAATGAATTTTCTTCCTGTGGAGATTTTCAAATTA
AACATTCTCAGCTCCAGAAAAACAGTATCTTGTGTCATTT
CTTCTAGATATTTTACAATATAATTAATACTAAGCTGCAA
TGCTATACTTTAATAATAGATGCCATTATATAATATGATA
GGCTGCATTCAGAAAATTCCCCAAAGTTCTAGGTCTGTTT
CAGTTAAGTGAATTACTTCTCTGCACTGGATACTCTACTG
TCCACCTTAGCTACACTCATACCTGCTTGCAAAGTTAACC
CTCTGGAGTGGGCATATACCCACACCCCTGCCTAGATTGC
TATCACCAGAAATTCATGGTATCTGACCACAACTGGAATT
GCAAAGAAACCTGACCATCTTGCTCTTTCTCCCACTGTCC
ACACAACTTATTTTTAAACCTTCTTCGTTCCTCAAAACAC
AGACTCTGACATCTACATCTGTCAACTTTATTTCTCACCT
CCCACTCATTTTTAGGCCCACAAAAATCACTTCAATTACT
TTTAAAGTCATTAAATGGCCTCCTCCTTGTTAAATTTATC
CTAACAGTCTCTTCCTCCGTAGTTTTAGTTACCCTCCCAA
TAACAGCTGGAGCTACTGATTAAACATCGCGCTAACATGG
TGCCGACCAAGACCCTCAGAGACAGGGACCATGTTTGTGG
TTTGTCTATACCCCGGCATATCACAGAGAAAGAGTAGGAG
CACTGCAAATGTAGGTTGAAAAATGAAGAGGAACAGAGAC
AGAACTGGAGAAAGAAATTGAAGTAGAGGGAAACCACCCA
GCAAGAATCTGAACTTGGAGGAAGTGAAACTGGCTAGCCC
TCCTGGCCCTAGAAACCAGCCCCAGAGAAACCAGTATGGC
CCTTGTGAGGAGCTTCATGATTTCGTAAGTTGTGAGTCTC
AGCCCCTTCCTGGGGTGGCACAGGAAATGCAGGCCTTGGT
AGGGGTAGGGGAGTGGGTAGACTGATTCTGACTCTCCCTG
TCTCTACAGATAGTCCCTGTGCTGGGTTAGGAAGAGAGGG
AAAGCACAGAGCACTCTCTGTTCATTCTCATCTGCCGGAA
GAGCTCTCCCTCCTTGGCTTCTCGGAGAGCACACCATCCC
GGTGTTCTCAGTGTCCTCTGGCTGCTCTTCCTTTTCTGCC
TGATGGGATAGTGTAATGTCTCTGATGGATCTGCTGAAAG
ACCTTTTGTTATTTCCTTCTGCACGTCTCCCTGGGTGAGT
ATGTACCCTCCCATGACTTCCTTACCATTGATTATCAGCT
GCCTCCCAGCTGGATGTCTCTGTCCATCCTAGATCTCTAG
GTGGGGTGCCAAGTCTGTATGTTCAGGTCCCTACATGGCT
CCACTTGGAATGAGTAACGCTGCCTCAGATGACACCGTGA
TGCCCAAACGTGGTCACTTTTGATTCTTCACACTCACACG
TACCCAGCAAACAAGTTATTTTGCCAAAAATGAAATGCTG
TTCAGTCTCTCAGTTCTATCCTTTACTACTAATTTTTTTA
AAAATTTATTTATGTATTTATTTATTTTTAGAGACAGGGT
CTTGCTGTGTCACCCAGGCTGGAGTCCAGTGGCACAATCA
TGGCTCACTCTTGGGCTTAAGAGATCTTCCTTCCTCAGCC
TCCAGAATAGCTGAGACTAGAGGCATGCATCACCACACCC
AGCTAAATTTTTAATTTTAATTTTTTGTAGATCTGGGGTC
TTGCTACATTGCCTACATTGGTCTCCATCTCCAAGGCTCA
AGTGATTCTCCCACCTTGACCTCCCAAAGTTCTGGGGTTA
CAGACTTGAGCCACTATGCCTAGCCCTATCCTTTACTTCT
AATTCAAGCCACTGTCATTTCTTATCCGGATTGCTGCAAG
AGTTTCTGAATAGGTCTCCTTACCTATCTTGTCACCTTTC
ATTCAATTCATTTTTTCACATTGCTATCACAGTAATATGT
ATATGATACAGTAATAAAGGCTCTTCCAAGACAGATACCT
TTCAGTGGCTCCTTAACATGGCTAAGAGACTTTCAAAGCC
CATCACTATCAGGACCCTGCTTACTCTTGCACACTATTCT
CAAGCCATACTCAATTATTTGGAGTGCCCAGTGGTTTCTG
TTTTGGTACTCTAAGCCTCCTTGCATTGTTTCATTTCAGT
TTTGACCAGAGACTGGGTTGTTCCTCCCACGCATTCATCT
TCCCGGTTTCATCTTAGATGCCATTACTTTCTTGACATCT
CTCAGACAAAAAATTGGGTTACATGCCCTCATGATGCTCT
AATTTACTCCTTTCATAGCCCTTTTCATATTTGATTATTT
ATTGTTTAGATCCCCCAGGAGATTGTCATCTTCTTGAGGA
CCAGCCAGGTTTCATTCATCATTGCATTTCGAGTACCAAG
TGCCAGAGCTGAATGAGCTGAATGAGTACTGTTATCAGTT
CTAAACATTCTTAGATCAAAACTCAAATTCTTTACTGATT
AGCCAACTTGCTTCAGTGATACCTGCAAATCGTAATGTTT
TTCTTTGCTATTTTTATCCAGGTCTTTAACATTTGTTATT
AGTTTGGTTATAGACTTTTCCTTTTGTGAGAGTTTTCATT
TCTTTCATGTCAAAATATTTATACTTTGTTAGTTTATTAT
GAACCCATTCTCCATTCCTGGTATTATTAGAAATCGTATT
TTCTTTCTTTTCTAAAATTTTTAATTTAAAAATTTTTATT
GATACAGCTATCATATTTTTGCAGTACATGTGATAATTTG
ATATATTCGTATAATCAATTCAGGGAAAGTGGGATATTTA
TCACCTTATTTATCTTTTCTTTATGCTAGGAATAAATTAT
TCTCTTCTAGCTATTTTGAAATATGCAGTCGATTAATGTT
GACTATAGTCAACCCACTGATCTATCAAATACCAGGTCTT
AAGCAATGGTATTTTAACACTATCAAAGGTGAACTCAAGA
TACTGTGGTTTATATTTTTTTCTGAAGTATGGAAATGACA
GATTTCAGCTTGTTTCTTACAATAGTGATGATAATTATTT
GAGAAATGGCAAACATTAAGCACTCCTTGTGCCACGCATT
ATTTTAAGTGTTTTTAAAGGAACTTGATCTTCATAATCAT
ACTATTTCCCCCTCTTTGGGATGAAGAAATTAGGGTATCG
TAAGGTGAAGAAACTTGTCCAAGAATACATTGCAAGTAGG
TGGCAGACCCAGTAATCAAGCCAGGCCACCCAGATCCCAG
GCCACACTGGTGAACCACCACCAAACTATTCCCCATTACT
GTCACTCATCTGGAACCCCCATGTGCACATAGTCTATCTG
CAATTTAATCTTCAAGAAATTGTCTTCTGCTGTGCCTGGG
GAAACTAATGCAACCCTAGTTTAGATTCATGTGCCAAGTC
AAACAAAAGGGCTCAAGTTGTCCTAACAGGACAGGTAATA
ACATCAGAGTCTGAATTTATGAAAGTAACTGTCTATTCCT
AATGAGTGGTTGCTTTTCACAACTGCTCACTCTGTGATCT
AGTCCTTTCCCATTTTCTTGCCTCCTTTGCCCTATTGCTG
CCACACGAGTAGCTTGGCAGTCCAACTGTATCACATCTTG
GTGCCTTTGCTCACACTGCTTCTTCTTCTCTGAATGCCCT
TCCTCCCTGGTCAGCTGCAACTTCTGCTCAACTCTTGTTT
TCCTTGACTTAACACATTAACTGCCATGTGAGTTGTGTTT
AACTCATGCTGGTTTGGGGCTCAGGGCCTCATGAAGCATA
TGTAACTCACATGACTCGCAGGAGCTGCAAGAACTATTTT
TCAAGTTGCATATAAGTCACGCACAGAAAACAATAAAAAA
CAAATTTTTCATTAAATCAGAAAGGATCGTTTTGTTTTCA
GAGTTTTTATTCTATTTTCATGATAAAACACCGTGGCCCC
AAGGAAAAAATTTTTTTTCTAGTATGGCAGTCAATGTGTT
AATCTACCCATCATCTCCTCTAGGAAGCATTTTCTGCCTC
CCTCTGGGAAGCAGTGATCAGTTGCCTTCCTCTGGCCTCT
CCTCTGCATGGATCTCTCAGGTGACTTTCTCATGCTTTTG
TGTTTATCAGTTAACATGCCTGACTCCATTCATCCATATG
GCCTACACATAGCACAGTATGTTCCTCATAGCAGCAATTC
AAAAACATTTGGTACTCAACAGACCACTGCTGTCAAACAT
CAGGCAATAGTGAAGAATATGCTGTAACAAATTTCATATT
GAAAATAACCATCTTGGCCGGGCGCGGTGGCTCACGCCTG
TAATCCTAGCCCTCTGGGAGGCTGAGGCGGGTGGATCGCT
CAAGGTCAGGAGTTCGAGACCGGCCTGAGCGAGACCTCGT
CTCTACTAAAAATAGAAATAAAAATTATCTGGACAACTAA
AAATATATATAGAAAAAAAAAATTAGCCGGGCATGGTGGC
ACATGCCTGTAGTCCCAGCTACTCGGGAGGCTGAGGCTTA
AGCCCGGTTGCTGTGAGTTAGGCTGACGCCAGGGCACTCA
CTCTAGCCTGGGCAACAAAGTGAGACTCTGTCTCAAAAAA
AAAAAAAGAAAAAAGAAAGAAAAAAAATAACCATCTTAAA
GCTTTACACATTGGAGAAAGGAGATTTAGCCGTTTCTTTT
GTTGCGTATCTCCCAGTATTCTGGTAACCTAGCCCCCAGG
CGCAGCAGACGCACTTGCAACCCTAACCTCTGGGCCCTAA
AGAACGAACCCCCGCTCACCAAGGCTCCACCTACCCCGCC
CAGGAAACACAGGGCCACTGTCGCAGCCGGCACAGCACGG
GCCCTGGCAACAGTCCCGCGCACCCGGCACCCCGGAGCCA
GCCGTCACCTGGGGCACCGGGCCGCACTCCCCATTCCGAC
TTGGCTCCAGCCCGAAAACGCTGCGGGCTTTTACTGAGGA
CACAGGTAGGCCCTGGGTAAACACCGGCGCCGCTCAATGC
AGACGACCAAGCAAGCCGTCACCTCGGGCACGGCACGGTC
CCCACATCCCTGCCACCCACACACTGTCCAAACGCGCCCC
GGAGAACCCGGCCAGTGCTCCGCGCCGGCGCTGCCCGGCC
CCCGCCTCCTGCCGCCCGGCCGAGCCGGGCTCCGGCCTCG
CGGGGGGCGCGCGCCCGCTCTCCAGGGTCCTACCCGAGCC
TGTGCAAAGCAGCAACGCCAGGGCCACCAGAGGGACCCCT
AGGAAGGTCGGGAGAGGAAAGCGACGCTCCAGGCGGCGGG
GAGGCGCCCTGCGCGGCGCGGGAGGCGCCTTCATTTTTCT
GGCGATGAGCGGGAAACTGAGCGCCAGCCGAGGAGGACGT
CCCTTCTGGGTCCAGTGACCAGACGCAACAATCACCACGC
TGACCAAGTATCAGGGGCCGCAAAACAGAGGGGCGTGGCG
TGGGCCGCGCCCGGGGCGGAAATGAGTCCCGGCCGCAGCG
GGTGGCGCCAATCGGCAGGCGACAGGCTGCAGGCCTCGCC
ACGGGCCTCCCCGGGGCCTGGCGCAGAGGGGCGCGGCCCG
TACGGGCTTGACCGGCCAGGTGCCCTGGGTGCTGTCCGCT
CCTCCCCGAGGGCCGGACGGTCACTTGCTAGGTCCCCTAC
AGACCCGCCCGGCAGTCAGCAGCGAGTTGCGGGAGAGGGC
TGGCTCCCCGCGGTGTTTGAGGCTCAGGAAGGGTGAAAAG
GAAACTGAGCTGGCAGGGTCATCGTTTCCGGAAACTCGGG
ATTGAATGATAAGAGGACATCGGCCTAAAAATAGGGATCC
AGAGCCCAGGGAGCGGGTCACCATGGGCCAGCACCCCTCA
GGGTTCGTTTTATTCTGGGATACTCCAAGCCATCCGGACT
ACCTGGGCCCTTACTCGATATTTGTCATTATTAGTCAGGC
ATTATTAGGGACTATATTGGAGTTTCCCTTGCTTAAATGT
CTGCTACTGAATTGTCTCAGAGCCTGCTAGTTTTCAAAAT
CTCGAAGATTTGGCCACTGCACTCCCAATCCCTCATGCAA
TTTGCTCTTCCCCCTACTGCCTTGAGAGGACCCATGGGAA
TGTAAATTATTAAGCAACACCGGGCCAGTAGTATATCGGG
ACTCCAGGGGCCCTTGTCCTTGAGCAACTAAATGTGTTAT
TGAAGATGGAATATACATTCATGAAAAATGTAAGGACAAG
GGTGTGCTAAGTGCCAAATTCCAGGAAACAATAAATTCCA
TAGGATCTGGAGTGGGTGGGAATTGGTTAGGTGAAGCGGA
TAAGGGGGAGAACGTCTCTGGTGAAACAATCTCTGGAAGA
TGCTGGAAAATTATAATACAATGAGGAAGATTGATTTGTA
GAGTTGTGAGTAATCCTGTATGACTGGCAAAAGGGAAAAA
GAAGAACATAACTGGCATTAAAAGAACAAACAAATAGAGT
TGACATTTTCTTCCTCTCGGATTGGCAAAGAATAAAAAAA
AGTTATAGTGTAGGGGAAAAGTTTAACAACTTTTCAGTAT
GTTAAAAGTCTTAAAGTGGACATGACTTTTAGGTCACCAG
TGCCACTTAGAGTTTGTCCCAGAGAAATCATCAAAGCCGT
GAGCAAAGATTTAAAATATTGGAAAAAATGTAAATCCTAG
TATCAAAAGTATTAAGGAATTTGAGGTAGGTACCTTTTTG
TAATGGAACTCTATGCAACAAGCATTGAAAAAGATGAGAA
ACTATATTTGTAAGTGGAAAAAACAGACTCCAAATCAGTA
TGTGCCTTTTGGCGTTCCTTTTATTAAAACAAAAGTACCA
TATTGATGATACACATAAAAAAGAGACTAGTTGGAAATAC
AATGAAATTAATAATACAGCTGATAGTATTATAGATATTT
CATTTTCTTTGTGCTTTTCAGTTTTCTAAGTTTTCTATAT
TAACCCTATGTTATATATAGAATAAGGCAAAGAAAAAAAT
TTTTTAAATGCAACCTATATATCAAGGGCTGTTTTGTTCA
TAGAACAATGGGGGTAGAAACTTATATTGCACAAGGTTAA
GGTATGAGAGGATGGTGAAGAAATGGAGGCTTACTGTATG
AACCTCAAATGTGTCTTCTGGACATTTATATGTATTTAAT
ACAGCCCTATAGCTGAGATGTTACTGAAAACTTACTGGGT
TCATCAAACCATGGAATTTCTTCTTCCTGTCAGACCAACA
AAAATTTTAAAATTCTTGGCAGAGAATATAAAACTTGAAG
TGTGGAGGAGGTATATCAAATAAACACCTTAGTATCTTGG
ATTATAAAGTCCAAATAGTCCATGACGGCAATTAAAAGAA
GTATAATTGGGACGGGCGTGGTGGCTCACGCCTGTAATCC
TAGCACTCTGGGAGGCCGAGGCGGGCGGATCGCTGGAGCT
CAGGAGTTCGAGACCAGCCTGAGCAAGAGAGAGAGCCCGT
CTCTACTAAAAATAGAAAGAAATTAGCTGGACAACTAAAA
ATATATATAGAAAAAATTAGCCGGGCATGGTGGCGCATGC
CTGTAGTCCCAGCTACTCGGGAGGCTGAGGCAGGAGGATA
GCTTGAGCCCAGGAGTTTGAGGTTGCTGTGAGCTAGGCTG
GTGCCACGGCACTCTAGCCCGGGCAACAGAGTGAGACTCT
GTCTCAAAAAAAAAAAAGAAGTATAATTAAGGAGACAGTA
AATAGGAAACTCAGTGAGAGAGAATTATTATTTCTGTTAT
TGCTTATAGTTGTGACAGAGTGATGTGACAGACATGTTCT
GTGGCTCAGTGTTGGCACTTCTTTGTGAAAACAATCTATT
GTTCTCTGCAAAAATAAATATTAAAAATTCCCCATCTATT
TCAAGGCTTGGAAGAAAGATTTCTTTTTGCTCATGAGAAA
ATTTAAAAGATAGGAGAAAAAATATGGCTAGTGTCTGGTT
TCCTGGTTTCAGGTGCTAGATTAGATTCAAAGATTGGTAT
TTTATTGGAACTGTCTTTCAGTGGAATTTCTGTTGCTCGG
GTTCATCAAGCCATTCTTAATATACTTGAAGACTTTGACA
TTGAATTTTGTAAGCTTATTTTGAGTTGACCCAACTGAGG
CTCCATTTGAAAGATTCTGAGCCTTGTTCCCTATTTTTCC
TAGGCAAGTTCCACAAAACAGGGATAGAGTTTTCTCACAG
TGTCTCCAGTGCCAAAATCTGTAGTAGGTGTACAATGCAT
ACCTGGTAACTCTCATATGAAATAAATGGTTCTTTCTGTC
AGGTGCATTTTACATGTCTCCACCAGTTCTCCCCCAGCAT
GAATGTACTAAATGCTGGTAAAGTTCTGAGAGATTTTCAT
TTTAATAATTTTAAACACTAGGAAATAAAGCAGGATTTAT
CTCTAAAAGGAATGAGCTACAACTGTCTGCACAGAAAACT
GTCCTAAGTCAGGCATTGCAAGCGTTATTACTTGTGAAGA
GCTATTGTCTATCCCTTAGCCTTGAGATCATTTCAGTGAC
TGAGTTCAAAGGGAGAATGTTGGTTGACAGTGAACTTCCT
GAGACCCTGACAGGAGTAGAACTCAACAAGTCAAGGTTTT
CAGTGAAGCAGGGGATTAAACACTACTGGTTCCTCCAACT
CCCCCTAAAGATTTTGTCAAACTGCTAAAGAGAAGTGAAG
GAGAGTGTAGGTTTCCTTTAAGGCTTTGTGAAAGGTAGTG
AGGGTGGAGGTTGGCGTGAGGCGATGTCGTTTAAATCATA
GCCAACTTCTTCGTTAAAATTTGATGTTAGATGATTCTTT
GCCTCCTGAACTGGTATACTGTATTTACATTATGCTTTTC
AGAAGTGAATGTAACAGTATGAATGGGCCTCTATTTGCAC
CTGGTAAGCATCTGCCAGCCAATTGACCTTCATGCTTAGC
TGTGTCTGATTCTGCTTCTTGTTAGAAGCAAGAGCATTAA
TGTGGCATGCCACACCCAACACAGGGATTCTGCAGAGTCA
AGTATAGAGAGATTATTAATTTTGTCTCCTCTTGGTTTTT
GAAAGCTTTTAAAAGGTAAATATTAATATTTTAAAAACTA
TATTCTATAATTAGATTTGCAAAAATATAGTCTTTTATTC
ATTTCTCATTATAATGGTAGAGAGAGAAAATTTCATTTAA
AGGTCTTAGACTTTAACCCCTCACACTTAAGTGCACAAAA
AAAGCAAAATAAAACAAAGTTCGAATGTTAGCACTAGGAA
TAGCTTTGGAGAGCAATTGGTCCAGCCCCTGCTTTTCAGA
TGAAAATGTAAGGCCAGAGATTAACAGAATTTCTTAATAA
TACAAGTAAAGTTCGACAACATAGTATTTTTACCCATAGC
TAGTATATATAGTATTTCCCATGATATCGGATATAATGGG
GGAAAAATCTCGTGGCTTTCTTGCAGTTAAAAGATCACAG
GCATCAGATATTTATTAATCATATTGCTCACTGACCTACT
CCATTCTGGAAGAAAAGAACATAGATTTTTTTCTTGTGAT
AGAGGATTTTGATTCTAAGAAAGGCCAATTCTCAAGCATT
TATTTTCTAGTTCTCCTTTACAAGTTATTTCTTCAAAATC
CTAAAAAATAAGAGAGTTGCTAAAAGATCCAACTGAGCAA
ATATTCTATCATTGAGTATATTTTCATATATTCTTGGCTA
CTTGCCCTTCTTTCTTGGTGAGCTGGCTGTATGTCATTTG
CCTGTGTTTTAGAAGGAAGGGGGAGATTTGATCTTTAAAT
TTGTTTGTTTGTGTTTTTGAGACAGGATCTCACTCTGTTG
CCCAGGCGGAAGTGCAGTGATCATAGCTCACTGAAGCATA
AAACTTCTGGGCTCATGTGACCCTCCTGCCTCAGTCTCCT
CCATAGCTAAGAATATAGGTGCACACCACAATGCCTGGCT
AATTTTTAAAAAATTTTTTTGTAGAGATGGGTTCTTGCTG
GGTTGCTGAGGCTGGTCTTGAACTCCTGGCCTCAATCGAT
CCTTTCACCTTGGCCTCCCAAAGTGCTGGGATTATAGGTG
TGCCACCACACCTGGCCTAGGTCTTTGAATTTTTAAGAAC
TGTCTAAATAATAAGGCAATTACCCTTTGTGATATAAGTT
GCATTTTTTCCTTGCAGTTTGTCAGTTAACCTTTGTTTAT
CCTGGGTTTTTTCTTTTCCTAATTTGCATGATTTTAAATT
GAAATTCAAGTTGATATCTAGCTCATTCCTTATATTGCTG
TCAAAATAAATGTTACAGAATCTACCTTTAAAGCAACTAT
TAAAACAGAGAATTATATAAAAATTAGCAGTAGTCATATA
CAAAACTATTATTAAATATCCAGAAATATTCTGATATTTT
CTAGAGATCATTAGTATATAATGATATATCGTAACAAAAT
TTTGACCTATGAAGATGTGGACTAGGTAAAAACTACAATG
CTGCTTATTTAAAAAGTGTCAGTACATGTCTATTATTTTG
ATAAATTCTTAAAAGTTGTGCTTTTTTAGTTAATTTAGTA
TATTCTGGATCCATACAAAAGTAAGCTAGTTACTTTTAAA
ATAACAATTATTCTTTTAATTTTTAGTATGTTTCTTATGC
AGAATATAGTACAAAGTGCTTTTAAATAGAGCTTAGGAAA
TATCCAAAGCTTAATTTTTTTCTCTTGAGTCATCTCTACC
ATTCCCCCCATAATCATTTAATGCCTTTTAGGTAAACAGA
AATTACTTTTCTTCCCTAGAGAAAGTAAAAACTGATATAG
CATACATCTTATTCCAATCTGTTTAAAAGAAGTGGGTTCT
GCTCTATAAAATAAAAGCAAACTAAGAAAAAAGGAGATAT
ATATGTAATATATGTAAAGAAACATATGAAAAAAGATTGG
CAGAAAATAAATTTATTAACAGTGGTTATCACTAGGTAGT
ATAATTATATGTGACATATTTATTTTTCATATCTTCCTGG
ATTTTCCAATTCTCCTTAATGAAGCCATTCCATATTATGA
ATATTTTAAAATAAGGAAAAATGACAAACTTGTAAACCAG
AAATCCTAGGCGACACCGTTTTCCTTTAAGTAATCCAAAC
TGTGTTCTGTATCCTAACTGTAGAATTTCTCCTGACTAGA
TGATGCGTGCTTTTAGCGTGAGGACAGAGGGTGAGGGTAT
CACAAGAAAGTGGCCTAAAGAAGAAGGAGCTTCGCTAGAT
GCTGGGAGAGGTTCAGCATCTTCAAGTACACGTCATCTCT
GTGAATTCACTTCAACGACATTATGACTCTCAGATCTTAC
TCTGTTGAAATGAATTGGCTCCTTTCCAACCAACATTTCA
TTCAAGGTGTTCCCGGCTTCATAGCATACTTTGTCAGGCA
AGGACACTGAAATAGCAGGATATGTTTATTTTTATAACAG
CACGATCGCCAACTGAACTACTCAGAATTTATATGCTGAT
AATCATGCTAGCATTACATATAAATGACAAGGTTATTAGA
AATATTTATCGCCCTCTGTGGCGATTGCTGTGTAGGGCAC
AAGAAAGTATGGCATAAAGTGAGACACTGAGTAGGTAAAA
GATTAATGAGTAACTTGACCCTTTCCTTTTTTCTTTTGTC
AAAGAAAAAAGTATTCTCAGAGTTGAGCAACTAAATAAAA
CGAGCCTGGTTCCCAGAAAACATACAGGTCACTCATAACA
CAAAAAGGTATTTTTTGAGTCTCTTCTGAACCAAGGTAGT
ATCAGGGAGCAGAAATAGGAGCTGGTAGTTTTAGAGGAGG
GTCAGCTTCAGAAAGCCTGTCCTCTTCTAATTACAGTCAA
GAATGAGCTAGGGTCGTGTACTCAGTATGGGATACCTGAC
TGCTTCTCTGGCCATACTGGAGCCTCTCTTCTCAAGGCCA
GGAATGGAGTCCTTCCACCGGTGGACAAACCCCAGCCCAC
CAGCTCACCTGACCTCCCCTTATGACAGCCGCCTGATTCC
TTATCATTATTCTCTATCTCACAAGACTTCCCGATACCAC
CTGTTACCTGCATCTCCTCCAAGCACTCTCATGTCCTTCC
ACACACGCCTGTGTATTTGCAGCCTGCCTCTTTAACTGTG
TCACCCACTCCACCCCGGCACCTGGTCCGGCTGCACAGCT
CTTACGCCTGGCACAGACTCTAACTCATTCCTCACCTACC
ATATTTTGCCACAAATGATTAACCTTGTTCCCGTGGAACA
CTGTGATAAAAATCCCAATCTTAAAAGGGAAATTTGTGAC
AAAATTATTAAGGACATCCTACCTTTCTATTAAAAGGGAA
TCAGTAGTCAATGTACACAATTTGAGGTGGACTTTTATGT
AAAAGAATGTTTCCAAAAAGTTGAGAATAAGTGAAATTTT
GATGAATTCATTCTCAAGTATTTACTGAACATTTCTCATT
TAAATTCACTATACTTAGAGGGTTTTGGAAATTTAAAAAA
ATGGTCTCTACTTACAAGAATTAATAATTTAGCATGGGAA
AGAAAACACCTAAATCACAATGTATGGTACACAATAAGTG
GTTAATGAATGAAGAATAAACGTCAAGTATTAATAGATGA
ATGCATTAGAGTTAATAGGCAAAATACAACACATGAAATG
TCAAATACTATGAGGTATGTTTATATACAGTTTTAACAGT
GGGAAAAATATTTGTCATTCGGTAAAAAAAGTAGGATTTA
ATATTGTACAATCAATATAATCTCAAACGGAAAATTATAT
GCGAAGAAGCTTAAGAATGCTAACTACTGTGTGGAGGTTA
TTATAGGTAATTTTTATATATTTTATATTTTTCTCTATTT
CCTCTTTTTAATAATAAGCTTGTATTACTCTTAAAAGAAA
ACAATTCATTTTAAAAATGGTACAGTCCAGAAGTGTGAGT
TTCAAAGAGAGTCATAATTTTGGACTGGAGTTGTTTGGGA
AAGCTCCTTGGGTGAGTGAATTCTGAGCTGGGTTAAAGAA
ATTTAGATAGGAATCAAGTTGAAAAGTGTTCTGAGCAGGT
TACCTGCCAAGAATGAGGCAAAATCAAATTACTTAGTACT
GTGGAATATTTTAAAAATGAACTCTTATAAAAAATAATCA
TTACCCTTACAGTCTGCTGTTATTTTGTCCGTTTATACTT
GGTGGCAACACAGCTGGCTTTGAATCAGTTCTGCACAACT
TCCCCCTCAGAGCACCCCAATAGTAAAGGAGAATGGATGC
CTCATCTAAGAACCTTGCAGGCATAAGTTAAAGCACCCCG
GAAAGCATGATATTATCTATCTTATTTTATCTTAAAATCT
CCTGCATTATTTGCCTTTTGTTCCCTTATATATGTATTTG
TGTTAATATAGAAATAATGCTATTTTCCTTGGAACTATTG
GATTAACATTAGAAAAGATATTCTCCTAGGAAACCATGCC
AGTTTCATCTCGTGACTTTCATATTTCCCCTTGGTATATT
AACCAGGCATCCCCAAGGCACACATGAGTGCCCATTTGAA
GAAGGATCAGATGAAATGATTATTAAAAAGTAAAATATCA
GTTCTGAATTTTTATAAAAGCAATGCCTATTTCATTTATT
TTCACAAACAGTAATGAAAAATAAGCCATAAGATAGAAGC
AAAGTGACTAGGAAACCAGATACTAAACAGGTCATTGCAA
ATTCATTTCTATTACAGAAGAAAATAGGACATGACCTGTA
TTTGCTTTGTTTGGAAAAATTTGAATTGCCTATACTTATA
TCTTGCTTAACTATAAAAATGCCTTTCCCAGCCCCTTACC
TTTTCTGTGGCCTCTTCTACTATTCTCTGTTAAATTTAGG
ATTTCTGACATGTATGCAGGTATAACATGCCCAGTTTAGA
TTAATGCACATTGATACAAGAAAGAGGTAGGACATAAAAA
GAAATTTAGTAATGAATGTGATACTTTTGCTTCCACTTTC
TATAGGAGCGGCCTAATTCCTTTCTAGGGCATATGGTGGT
GATATTGTTTCTGAAAGTGTCCTGGATACCTATGGTCAGG
AAATTTTAGAATTCCTGGGCATAGCCAGAGTGAGCAAGAA
CCAAATGAATTGCTCTGTATGATAAAAAAAAAAAAAAAAA
ATTGAGTTTTGAATTTGCAAGAAGCCCAATAGTCAAATGA
GGTACCCTGAGAATGCAGTAAAGATTTGAGCAAAAGGGAG
GGGCATCTAAAGAGAAAGAGGCCTGGGAAAAGGATGGAAA
GCCAAGGCTCAAGGGAGGACTAGCCAGTGAGAAATTCCTC
ATAGTAGGATATGGTTCAGGGGTTACCACATTCTTCCACT
AAAAGGCCAGATAGTAAAGGTTTTGGCTTTAGGGGCCATG
CAGTTTCTGGCTCTCTGTTGCAACTGCTCAACTCTGTTGT
AGTGCAAAAGCAACCACAAACAATAGGTAAATGAATGGGT
GTGGCTGTATCCCAGTAAAGCATTGTTTATAAAATCAAGT
GGCCAACGAGATTTGACTCACAGATAGTAGTTTTCCGATC
CCTAGTAGAGCTAGTAGCTTTTTGGTCCAGTGATTTCTAA
TATTCAGTTTTTTGTTGCATGCCACTTTCCGTTGTGGTTT
AATTTCCTTCTTTGCCCCACACCTTTAGCAAACATGTACT
ATGCAACAGCTTGCGGGAAGGCTGCCTTGAGTTGGCAGAA
TGCAGGGGTAGATACTGAAATAAGCCCAAGTGGAGGGGGA
CAGATTGAAGAGAGCCACGTGAGGCCAAGTGAAGTAGAGA
AGTCAGTGAAAGTCAGAAACGAAGGAGGCGGCAAGGCACA
GGGAGGCAAAATAGAAGTCTCTGGAGGACCATTAAGAGAC
CCTGCGCATTTTAAAGGAAGTTGGATGACTTGGAGGTGCA
CCCAGGCAGCAAGTGTTTGGGTTCCACAAGAAAAAGAAAA
ACATGCTATTCTCGAAGGCTCACAGCATATGGGTACACAG
AAGTACAGGAATGCTTTGAACACACAGTGCCTGTGCACAG
CACCAGCAGAGTCATCGCCCAAAATCATGGTAAATAACAG
TAATCCAAGGGGAAAAAAACAAAGGAATTTCTACCTCCTG
AAGTACTTTCTAACTTCTTTGGTATCAATGACCTACCTAG
TGTAAGATCCTATTCAAATCCCCTTAACATTTTTAATATT
TGAATTGTTGGAAACATTTTGAATTTGAAGTGTATGTCTA
GGTACCTGCTCTTCTCTTGATTTGTTTGCAGACTTTGAGG
ATGATCGCAGTTGCCTTTCTGAGGATGTAATTGGATAATC
ACTTCTTTAGATTTTTCATCTGTTTTATTGCTAATTGGCA
GAAAAAAATAGAAAAAACTATCTTAATCATTTAAGTTTCT
GTCTTGAAAGAAATTATTGACCTTCATTTTGAAATTTAAG
CTATAATTTGCCTCAAGTTCCTGATATCTTTGCAAGATGT
CTAAAAGGAAAATCATAACCAAATCTCATCTTTCGATACC
AAATAAAACCTGGAATAGGAAATAATACCCAAACGACCCT
AGATATTGTGTCAGAAGACTCTTAAATTATTTCTAGACAG
GTGTCCATGCCTTAAAAAAAAACATTTCACAATTTCTAAG
ATAATTTGGATAAGTGAATATGGTTTACCCCCAAGATTTT
GACACTTAAGCGTCACAATATAAGTGGCTTTGCACCACAA
TCTTACACAAGGCTTCCTTTTTCTCGTAAAGATATATGTT
CTGTTTTCTGTACAAGCAATAGACACAGTTAGGAGAGCAG
CAGTGGCTGTCATGAAGGTATATAAGAACTGACAGTTAAG
TATTTAATCATTTTTTAATATCAGTAATAACAATCGTGTG
TAAAATAGCTGCTAGCATTTTCTAACATTCATCGTAAGCA
AGGCACTGCGTTATGTGAGGTAGGTACTATTATTATCTCC
ATTTCACAGGCGAGGAAGATGAAGTTTAAAGAGGATGAGC
AAGAGTGAGACCCTGTCTCTACAAAAAAACAGAAAAATTA
GCTGGGCATGGTGACACCTGCCTGTAGTTCCAGCTACTTG
GAAGGCTGAGGCAGGAGGATCACTTGAGCCCAGGAGTTGG
AGGTTGCAGTGAGCTATGATGATGCCACTGCACTCTAGTG
TAGGCAACAGAGTGAGACTCTGTCTCAAAAAGTAAAAAAA
TAAAAAAAGAAAGAGAGAGAACGAAAAGAAAGAAAAAGGA
AAGAAGGAAGGAAGGAAGGGAGAGAAGGAGGGAAAGAAAT
GGGAACAGGTTAGAGGCAGTAACAAGAGGAAAGGATTAAT
GCGCTCTGAATGGAGAAGTCTAGACAGTATTATTCTTCCG
CGATCAGTGCATGACTTATCTTAAATTTATCATAAATTAT
TGTCATAGTAAAAGCATAGTGAAATATTGAAATATGCAGA
TAGCATTTTTTTCACTAGTGAAATGCTGAGCCAGTAAGGT
TAAATCACAGGAGGAACTTTCAAGTTTGTGCGAACAAACA
GGAAGATTTTCACTAAATCTGGAGAGATGCCCTTAAGGAA
ACATTTTAATTTTCTTACTGATTAATAACTCAGAATATAA
AGTCAAAAAGGAGAGACTGAATACTGCTCTCTAGAGAGAT
ACTGGTTCAATAATAAACCAGAGTAGCTAAAACAAATCCA
GTAAAATATAGGTGGGAAAAGAATGTTGAAAGAAAAAAAG
GAAATATTCTCTAACTTTGGACTATACATAGTTCTAGACA
CTGAATTTCAGTAATATAGAATCAGATTCAGAAATGGGCA
ACTAGAATAACATTATCAAAGGAATAGCATAAAGTGTTCA
AGATTTTGAGTCAGATAGTCTGGACTAAAGCCCTAATTCC
TAACAGCTTCCTACTGATATGATTTTAAACAAGCCCCTGA
ATTTCTCTGCACCTCAGGGTCTTCTCCGCTTTGGGAGAAC
ATAATTGGGCCTAACTCTACCTCACAGGACCGCTTTGAGG
ATGATCAATGGGAAAACATTTTGTAAACCAACTCACTAAC
TATTGCTACTCCTATTAATCTTGACTACTGTGCAAGGGGA
GATCAAAAAGCATTACTTAAAAATTATTTTGAGTGGCTAT
AGGTGGTCCCCACTCACAAGGGACTCACAGTCTAGGAGCG
GGGGACAGTGAGAGTGAGTGCAGTGCAGACCAAGAAGACA
AGAGATAATGTTAATAGAGTGTGGAAAGGCCAGGGAGGAG
GGGGAGGGGGAAATGCACAGAGTGATTAGATATTTCAAAT
CTGGGAAAGCTGAGAATGCAGAAGGTATATGAAATCATCA
ATAATGTGATATAAATTTAAACAGATTTTGCTGTTGATAC
AAGGGACTGAATCTGTCCCCCCAAATTTATATGGTGAAAT
CATAACCCCTGATGTGATGGTATTAGGAGTTGGGGTCTTT
TGAGAAGTAATTAGGTCATGAGGGTGGAGCCCTTATAAAT
GGGATTAGTTCCCTTATAAAAGAGACCTTGGAGAGCTCAC
CCACTCCTTTTCTGCCATGAGAGGACATGATGAGAAGACC
GTCACCCTGTTAGCCAAGAAACAAGCCCCCAGCAGACAAT
GAATTTGCAGGTGCCTTGATCTTGGACTCCCCGTCCTCCA
GAACTGAGAAATAAATGTTTGTTGTTTAAGCCACTCGGTC
TATGGTACTTTTCTTGCAGATGCCCAAACAGACTAAGACA
GCTGGTATATTAGAACGACAAGCATCCTTGAAACCAGGGA
TAAATTTAGGGCAAGTTAAAGATGTACCATTTAACTTGGT
AGAAAGAACAGAATGTTTCGTTTTGCACCAACACTCACAG
GGGTGTTTAGCACACCCATTCATTTAGCAAATATTTATTG
AACACCTCTTGTGCCAGGGACAGTTCAAGTCTGTTTTGTA
TCTATTGGTGACGGTAAGACAAAAACCCCTGACCTCATGG
AGTTTACATTTTAGTGGAAGGAGAGAGACAATAAAAAAAG
AAACTTAATTGCTTAACTAATTAAAAGAGCAAATAAGGCT
ATGAAAAAAATAGAGCAGGATGAGAGAGATCAGGAGATGC
AGTCTTTAATGGGATAAAGCGGGCCTCATTGAGGAACGTT
CTGAAGAAGGTGAGATCATTTCTGTGTGCGTGTGTATTCT
TTCTATTTTGGTCTCAGTGTCTTAGTAAGTCTTCAGACTG
CTTTTGCAGTTCCTGAACTGTCTCCTGTGTGGGAGGGACA
CTTCATCCTGCACCCTTCCAGGCCTGGTTTGATTGTAGGT
CTCCCATGGAGCAGGTCACCTTGTTCTAAACTAGTCTATT
AATATCTCTGTCAGTCGTGTTTAGCTCTGAGATAAACTGC
TCTCTGGGCTAGATGACTGCTTAGGTACTGCCCCCTTTTA
TAGTCTGTGTTTCTCATTCAAATTCCTTTTTCTTTACTTT
GAGGACCTCTGTGCCCTCGCCTTCCTGTGGGAAAAGCTTG
AGCTCCAGATAAAGAATAATCAGTCCTCCCCACGCAGCCG
CGCCGACTCCGCTTACTGGCTACACCCCCTGAATGATTAA
TCAGCCCAACTGCTTCCAGGAGCAGGGCCTTCTGCGCTCT
GATTATTCAAGTTTAGTACTTCCTCTCCCCAGTTTTAGCC
ATGCATCACTTCTAACATGCAAATAAACAGCATTTGTTAC
AGTCAGGCCCTCACTATCCCAAGAAGTCAAACAGGCCTAA
AATAAAAATTCAGAAAATGGTTTGAAAATTTCCTGGATTA
CACATACGTAACAGGTTTCATTGTGGCTTACTTAGATGAG
TGGGAGGTTTCCCTCCCTGACCTTGAATGCTAAAGAGGAC
CGTGATCTTCCTCCCTGCCACATCCCTGGTTGCCACTGGC
TGGAGAAAGACTGGCTGTGCAATGGGCATTATTACACTTT
GAAAGAATATAGAAAAAACAGGAGGCAGGTTTTAAGGGAT
GGAAAACATCTTATGAAGAAATGGTATATGTTCTGAGGTT
GTTCAGACAAGACAATCATTTCTAAGGACATAATTTTATG
AAATAATTATTGTCATGTTTATGCCTAAAGATGATTAATA
GGAGGAAATGATTTTAAATTACATGGGTGAAACAAGTCAG
TAATGAGATTTGGGAATTTGACCCTCTAGTTGATTAACCA
GGAATAGGCCACAGCAGATGAAGAATGAAGTAGTTAGAAG
GACAGAGGTGTTTTTAAGAGGAAGGGGTAATCATTTTCTT
TGGGTGGCTTAACTGGAGACTGGTAAAGATCTAGAAAAAT
TAAAAGCCCCAACTTCTTTAATTCAGCCTTCGTAAAAATT
TTTAAAAGTTAACTCACAAATTATAGTGGTACTTAATGAG
AAACTTTAAGAGGAAAAGTATATTGACACAAGTACTTTTA
TTAACATAAAGCATCAGGCTACTTACCTTTTCTTTTTGTA
ATGAAAAAGGGCAAAGAATATTTACATGTCGAGCCACAAA
ATGTGGAGAACATCAGTTAGGAAGAAAAAAATTTTAACTT
AAATTTAAATCTCTACTAATTTGTTATTTTTTTTCATGAA
ATACAGTTCACGACTACATTGTTTGCAGGAAGGTTTACCA
TGACAATCGACTTTTTAAAAAGTGTATTGGCTTCCCTGTG
AAATATCAAAACTTTGACTTCTGCAAAACTGCTGGTAGGA
AACTACATTTAGAACGTTTGTTATAGAGAACTATTCACTT
AAAAGTTATGAGCTGTGATTCTCATGGGTGTAGAATTTGC
TCATCAGCTTTATAACATTGATATCAGCAACTCTGACCTT
ACTAATTTTGCTATAAATCAATCAATCGGTACCAAAGCTG
TCTATGTTCTCTTCCCTGGCCAAAACATTTCTTTATTCAG
ATCTTAATCTTTGTAAGGCTCTTTTTTTTTTTTTTTTTGC
AAGCTTCAAAGGAAAATGGTGCTTACAGCAGCGATTTTTT
TTTTTTTTTCAAATACCCTCTGGAAAGTCTCAATTCTTCC
ACATTGGCAGCCTGTGATACATGTGCCAGTGGGAGACACA
ATCTAATTTCTAGTGCTGTGATAGGATCTGGGTTTAGAGG
TCAGTGTCTGCAATGTCTCAGCAAAACTAGGATATCAACA
GCCTCACCCATATCTTTTTAAAAAACTCCTTCTATTTTCT
CTTCATGTAAAACTCAATTCCCTCTTAAAATGCTAAGCTT
AAAAAAAGTATTCTTAGAATTATATATATTTCCTTTAGTG
TGACTACTTCTGTCTATGAAATGTGTAAAGGACCTTCTTT
ATAAGAATTACTTCATCTGTTTATGGAGCAATGTTTTTTG
TTTTGTTTTTAAGTTTTCTTTTATCTCCCTTTGACTTCCA
AGAGGAGCAAGTACAATTTATATTTTCCAGGAAAATATGG
CTGTACTTACCCTTTTCTGTGCTTTGGAATTATCCAAGAG
AAAACAATGATGAATAAAATAAAGACGGTCATACCAAAGA
TAGTGCCTAGGGCGGTAAAACAAGGTAATTAAATGCATGG
AAAATATAACACAGAGGTCTTACACTCGATCTTAATATCC
AGTCCCACTAGGGGTTGCCAATGTTTTTTTTAGATGTAAC
TATAAATTCTGCTTTACTCTGGGTTCCATCTAGAGCATTA
GTCTTACTACCCCAGGGTTATAGATAAGGGGTGAGCAGAG
CAGTCCTGTAATCTTTAGTCCAATAGCAACCTTTCAACAA
GCAGGTGAGAACCAGCAGTGGGGCTGCTAGACTCCAGCTC
TCCATGCCCTGCCCGTGTTTCTTGTGCAAGACATAAGACA
CAGGCTATTCTGTGCAACAGAAATGCCCGTGGAAGCAAAC
TCAATTACAAAACTCTTCTTCATATATAGGCAGATTATAG
AAATGGGCTCAGAAAACTGGTCTCGTGGCTTTCAATTAGG
CATGACCACCATCTGCAAGCATACACCCAGGTTATAAACC
AAGGAGGAAGTTGCATTCTTCAGCCACATTAAAATAAAGA
ATTTTTGACAGTGATTAATATTAGTTTGTAATGGCTCAAA
GATGGTAAGGAACTTTTGATGAAGGTTACTCTATATGCAT
GGGAGGATGCCAGTTTCACCACACCCTAAACTCATCATTC
TTTTCTTTCTAATTGAATTGACAGTTCAAGATATTTTGCT
CTTTTTACCTTTCTTTCATTATAAATGGACACTTACTGTT
AAAGATGCTAGAATTCCTCAGCAAACCCTTCATAGAACTT
ACCAACTATGAGAGCATCATGTGAGCCTAAAAGGACGACA
AAAGCCATGAAAACATCAGTCTGGCACACATGATTGAACA
GGATGCCTAGTGACAATTAGTCCTAATTTTTCTTCGGTAC
TCTGGCTAATATTTTTTCTAATACAAAAAGCCATTGGTTT
CACTCACACACTCTCATTTTATCTTGCACACTCAATGAAG
ACTTTTTTCTTTTTAAATTAAAATTCTTGTCATAACAGTT
ATATAATTATACCCTAAAATTTGTAAAACAGAACAAAAGA
AAAGTATCACCCATAATCCTAATACTCCAAAACGTTTTGG
TACATTCTCTTCTGGTACATTTTCTCATGCATCTAAGTTT
TCACATAATTATATAATAGAAATGGAAATTACAACTGAGG
CAAACTAATCTATTCTAGTAGATGTAGCATAGTGTATTCC
ATGATTTCTAATGTGTATTTAAGTTGTTTCTAGTTTTCTT
GCTCATGAAACCCTTAATAAAAATGCATAAATTATTTTTA
TATTTTACCTTATATCATTAGATTGGATTCCTAGGAGGGC
TAACTGGCACAAATATTTATATTATTCTCTACATATATTA
GATAATTGTTTTTTCATAAATGTTTTTGCCAATTTATAAT
GGTACCTTCAACATACAAGGATATCTGTTTCATCACATCC
TTGCTTTTTATTGGGTGTTCACATAAAACCCTTTTTTGAT
GTTAACATAATGGGCAATAAAAAATGATACCTTGTTCTTT
TCTCTTGCATTTTTCAGTTCTAGTGAGGTTTAACAGTTTC
CATATATTCATGTGCCAAGGTAAAAAGATATTTACGCTCC
TTCTCCAAATCCTGCATTCTAAGACAGTTTCTGTGTTTCC
CTGCTCCCTTTTTAGGGCTGTGTTGTGTTAAACTGTGCAG
AACTGCAGAAACTCCATTGACCTTAGAAATGGCATGGAGA
TGTTTGTGAACTAAGAAGATCCACGAGGTGAGGGGACTCT
TAGGAGACAGATAAGCTAACTTGTGTTGGAGCTTTTGAGA
AACAGTCTGGGTGGAAGAGAGAGAAGCTAGGTCCTAGGAA
AGCAGTTGCTCTAATGAATGGGACTCTTGAGGACAGAAAT
AAGTGAAGTGGATTTTAGGACATTTTACGAGTGTCACATA
TTATAATGCTTCTTTAAGCCTCTCTGATGGATTCTTATAA
AAACTTCTCTTAGCTTTTACATCTCTTCTGGAGTTGAACT
TATTTGTCTTACATGTAACATTATACTAACTATTAAGTAA
TCTTGAGGTAGCATAGTTAAATATGGGTTATGTGTATTCA
TTCTGGCTTTAAAAGGGAGCTCAAGATCACTCCTTGCATT
GAGGAAAATGTTGATACATGTTAGGCCTCTGACGTAATTA
GGCATTGAAACCAGCATATAGTAGATCTGAGCATTCGAGT
AAATTCTTCACTTTCTGATGCTCGTACTTTTCCTATTTTG
ATTGCTATTCTCTCTCAAAACTCTCTATGGCATGTTATTC
CAAGCCTGGACCACCTCCCCAATTTACTTCCTCATCTTCT
ACTTTAGGAGGCCTAGGACTAGTATCTTGAGCAATCCATC
CCAAGTCTTAGGAATAAATCCTGTTTTGTTTTGTTTTTTC
CATGTTCTCATCTTTCTTTGCCACTTCTCACTACAAAGTG
GTAAGATTTTAAAAACAAGACTAGATAGGGTAATGAGATG
AGGAACAAGAATGCAAAGGGGGCTGCTTTTAGTCCACATC
TGAGTCCAGAAGGACAGAAGGAGTTCACATGTGGTCCAGC
CTAATTCTCGAGGAGTCTATGCTACCATCTGAGCTCCAAG
AACCCACTGGTTAACAGTTATTTGGCCCATTCTTATTCTT
TGTATATATCTCCTTCATCAATCTGAAGAACTGCTTATCA
TCTGGTGTTTGGGACCTTGGCTTAATACCTTTCCATTTCA
TTATGACAATACTAGATTTTTTTCTCTCGTTGAGTTACAT
AGTTAGGTTCTTTGTCCACTTATTTATTGCTAAAGTACGC
AGTCCCTACAGATAGGTAGATTGCCTGGTTAGATCCAGGC
TACCCCATTTTGTGGGCAAAGTACCTAAACCCTCTATGTC
TCAGTCTCCACATCTGCAAAATGGGGATAACAAGAATACT
ACCTTCCTCAGAGGTTGTGTGCATTGCATTATAACCAATC
AACCTAGCTGTCTAATCTTTGAACAGTGACACTAAGTGCT
TGATCTATGTTAACTGTTACAACTATTAATCTTACTGCAA
CCCCCACTGCTGCTACCTGCAGGGTAACACTATTAACACC
CCACATATGTCCCATCTATCTAGCGACTTCTTATTTATTT
TTCAAAGTGCATAAGTTCTAAGTCAAATTGGTCAATAGGT
AAAAAAAGTCAATACCTTTTGTGATTTTTTTTCTATCAGT
TCAAAAATTTGGCTTCCTTCTAGTTGTTTGGTAAATATTC
TTTTTTTTTTTAACTTTAGCTTTTCTATGGTTTGACTCTC
TGTGGTCCTTCAGATCTAGTATAACTTTTAGATCCATTAT
AACTATTCTTGTGCTGGCACAAATTGATTTATGTATTTTG
GCTTTGTATTTTGTTTTAATATCTGGTAGGGCTTATTGTC
CAATTATCTGAATTTTCTATCAGTCCCAGACAGATCTTCA
GGATACTCTAAAGGTATTCAGCAGGTTATCCAATGAGCCT
CTTGCCCAAGTAGTGGATATAATTTGATATTAAGGGAGTG
TCAAGTTTATAATATAGAAATATTAAGGGATTAACTGTAA
AAATGGATATACACAATCTTGGTATATAACCATGTGTTAT
AAATTATAATCATAAGAGCTGGGGAGAGGGGAAAGTATAG
CACTAACTTGGAGTAAGAAAGGTCATTCGTTATTCATTTT
GCTCATCTGTTCCATGACGTGCACAAGTATACGCTTCAGG
ATTTTCTATCTTACAGTACCCTCCAGTTGCCAGCAGAGGG
CTGCTCTCCTGCAGAGCTCAATGATGCTGATGTCTACATC
TGCTGCATCCAGATGTACTAGTTTAAAATCCTGTAACTTA
CAACAGTGAGGGAGATTGGCTGGTTGCTCTCTGCAGCTTG
GAAGGCACTCCCTGACTCATGCCGAACATTTATTGAAGGC
CTATTCTATCACGGTTGTGCTTCTGGCTTTTAAGGCTCAC
AGGCTGTAAATAAATCATTACTGTGTGATGCATGCAACTG
TAGCATGATACGAACAAAAAACGTGCAGAGATGGGGTGAG
GACTGTGAGAAGAGAAAAGCTGGCCTTCCTCTCATTGTAA
TGGGCTTTTGGGAAGAGATGGGGGCTTATATTGTACTCCT
TAGCTCCTAGCATATGCCATAAACATCACACCACACTTGA
TGCCAATGTGAATGAATGAACAGTAACCATGACTGGGAAG
GGCCTATATTTCTTGCACTTGCACTTACGAGATGTACATA
TGGCCAGAGGAGGGTCCCATCTGTCATCCGCCTGGCACTG
GCTCCAGGGACTGCCTTTCAGAGTATACCCATCTTCACAC
TCCGAAGTTACATTATCTCCATAGTGATACACTTTTCTCA
TTTCCAACTCCTTCCGGATTCCATTCATAAACTGTGGGAG
GATACAATTTACCTCTGAAATTTAAAAAACCAGGAGGAAA
TTGATATTTTATTGTTAATTGTTGGTTTCAACTGCCATAA
TAGAAAGATCTATGACCCCAAACCTACTCTGCCCTTGGCA
AAGATAGGGAAGATTTTCAATCCGGAGTGATTGATTTTCC
TCCCCCAAACATTTAAAATTCTCTGACTTTCATTTCTTAA
TGTAAAGTAAGAGAATATGGACTGGACTGCGTCTCCATTT
TTTATTATTAATAGCTCTGGAACTGGAAAGTTGTGGAAAG
ATTAGGAGTTAGGACAACCACGTTCTAGCCCTGCGGCCAC
GTGGCCCACACCATGAGGAATCGGGAGCACCTTGTTAACT
GTCTGGCTTCACAAGAAACACTGGTGTTTCTGCTCCTGAT
TAAATGCATGCTGCTAGCCCACTTCTACACGTAGGACAAA
GAAGTTGGTAAATCATGATTCTGAATTTAAGATACCATGT
TTTTGCTTCATTTACTTTATCCCATTTAACTCATCCTTTG
TTTTGCTTTCTTTTTCTGCCCAGCCATCAGTACCTCTTTC
AACTTTAAGCAAAGCCTTTTTTTTTTTTTCAGTTGTAATA
GTCTCAAAATTAGCCTAAAAGAGTTGCTTACCCGCTCTGC
GGTGGGCCCTACTTTCCCTACCTCTAAAATGAGAAGGCTA
CAAGGATGAAAAGATTCTGAGACTCTGAGGACAGGGAGGG
AGCTACGCTCCTGCAACCAGACCTGCTCCTTACATTTGAA
ACACAGGCATGTCTCAAGTCCCTCCCTGCCCTTAGTATAG
TATTTCTAAAAAGAAAGCATAGACAAAAAAAAGAAACAAA
AAGCAAAATCACTTAACTTATAGTTTTGCAAAGTCAAAAG
AACCACATTTAAAAAGAGTACACAGTGCAGTGTTTCAAAG
CAGGAGCTGAGCTGGGGTCCAGCTCGTACCACTGCTCACA
AGCCATGTGACGTGGACTAGTTACTGGATCTCTCTGAGCT
TAATTTTCTCCTTGGTAAGATAGAAAGTGTTCCCACCTCA
TCAGATTCTTTTGGAGACTAACACAAAAAAATTTTGTAAA
CACCTCAGAACCCATCCTAGTCATACAATATTATTTTTAT
TCCTCATTTTGTAGCTTTTAGAACATGGACAAGAAAGATT
TTAAAGTCAGGTGGTGTTTTTACAAACATAGCCTGGAATA
AAGGAAATAATTTGGCTGGGCATGGTGGCTCATGCCTGTA
ATCCCAGCACTTTGGGAGGCCGAGGCAGGAGGATCACTTG
GGGCAGGAGTTAGAGACCAGCCTGAGCAAGAGGGAGACCC
CATCTCTGCAAAAAATAGAAAAATTAGCTGGGCATGGTGG
CGTGTGCCTGTAGTCTCAGCTACTTGAGAGGCTGAGGCAG
GAAGATTGCCTGAGCCCAGGAGTTTGAGGTCACAGTGAGC
AATGATGACATCACTGCACTCTAGCCCAGAAGACAGAACA
AGACCCTGTTTCAAAAACAAATGAACAAACAAAAACAAAC
AAAAAACCCCACAAAAAACAAACAATAAAAGGAAATAATT
CTTGGGGACTTGTTCCAAGGAACAGATAAAATAAATGCTT
TTCCCTTTGGTTTTGAGGTTGGTAATGAGGCCTTGTACTA
TTCCAGGAATTAATTGCTGGGTCTCTTCGCTCATGTGTGC
TGGACGAGACACTGCCTCGCTTCTACCTTCAGTATTCCTC
ACAGCAAAGAACCTTCCAGTCCTTTATTTACCTTCTAAGG
GTATTTCTGAGGACTCCCTGTGATGCTCTGAGGTCCTTTA
AAGCTATTAGTTAACAGCCAGTAAAACATTTAAAATCGGT
GTCTAATGTCTATCGTGTTACTGGCAATTCCATAGATTCT
TCCCACTTACTCTGTGGAGCTGAGGATCCGTAGGCAGCCC
TCCTTTCTGCCTTCTGTCCGGCTTTCTCCTTCCCTACTGA
CACTCAAGTCACTACCCTCTGGGCCCTTCAGTCACCATCT
TTTGAATGACCTCTCAGCCTTATTAGCCTCATGCATCCAT
TTTCCATAGAAACTCAGCAGGGATAAGAAATACCAAGAAA
TGAGACACCTTTGCAATAATGATCAAGTTGGCTCCAGGTT
CCCCGGTCTGTACAGAAAATGAAGGCCTTTCCCACCAACA
GGTAGCCACGGTCACAAGCGTAGCTGAGTATCATCCCGGG
AAGATACGGAGATGCACGTTGTCCGATGAGATGCCCGTTC
TGGATCTTGGGTGGCTGTGGGCATGCTACGAGCAAGTTCC
CACACAAACACAAGAAAAGACAGTAAGTTAAACACAGAAG
TACGAACATGCTAACTCATCTAATAAAATCTCGGGCTGGT
AGAGGCACATGAAGACCTGAGTCAGGTAGGTCGTAAGCCA
CTAAGTGTCAGCTGATCAGTGGAAGACTGATTCTTTAAAC
CTAGACCTCTTGGCATTTAAACACCATCCTCTGTATTCTC
TACCTGAAACCTGTATCTGATGGATACACCACAGGGATCT
ATAAGCTACCAACTCAACGCTCTTCTGTCCTGACTAGAGG
ATGACACTTGCGTGGGCAATCACAGCCATAAATGAGCCTA
CAACTGTCAGGTGCTGTCATTTAAAGCCAGACAGATATGT
AGAAGGAATGAGCTACTGAGGCTAAAAGCACGGCCTTAAA
CTCCGCTTCTGTGTGGTATCCTGAGTGCCCTTGGTTAATG
GTGAGGCGGAGGGCAACCAAATGCAGTCAGCGGCTTGAAC
AAAACACTTGGAAGTAACACAAAGAGTATAAATACCTATA
TCCGGGTTTCTTTAATTACTTTTATAGCATCATCAATTCT
GAAATATTAATAAATTTTGCCATCAGCACGTAGTTTCTGC
CAGCACACCCATCTAGCTAGTCCAAAGACAACTAGGAGCA
GAGATGGCATAAAAGGGTCTTTCCTTTGGTATTTGTTTCC
AGTGCTTTGAAAATATTCTCTACAAAATCTGACCTCAGTG
CTTCTCTCCACACTCTACCCCATCCTCTCCTTGACCACCC
CACACTCCGCAGCCCATGGGAAGGGCCACCAGAATGCCAC
CAGTTGGGACACAGTATGGCACGTCCAGAACCCACCTGTC
ATTCACATGAGAGATAGTTCTGTCTCTGACCTTCATAGCA
AAGCCATGTTCACAAGCACAACTGATTGTCACTATAGAAA
TACGGAGGTTCTTGCCTTGACAGTGTGACCCCGTTTAGGA
TATTTGGAAGCAGTTACTGACCGACAGGAACAGAAAGCTC
ACAGCGAGGGGCGGGGCTGCTCCAAATCCCATTCCCTCGA
CTGTCACTTGTGCAGCGGATGGTGCTTGCCCCGATGAGGT
CGAAGGTCACCCCTGTGTCTGGGTAGGAGTCACACACGTA
GGATATTTCTTTTCCATAGGGAATATCTCCCAGAGGAGTG
CCTGTGTGTCTCCCATGAAGGATAGCCGGAGGATCTGGAC
AAAAGATTTCTAGAAAGAAGACAAACACTTTAAGTTCTAT
TAGCTTTCCAATGAAGATGACTACACAATAATGGTGCCCT
GCGTGCCATGAATAAATATTTTTCTTTTAGAAAGAGCATA
ACTAAGGTGGATGGAATTTAAATATGTAAGGTTTTTTTTT
GTGAAGGAATTAACTGAGATGAGACCTAAATTATAGTTTA
TTGCAAAAGCTTAAAAGACAGCACTCCTGGAGCATCCAGG
TAGCCAAGTTTATGATGAATTTGGAAAGTAATTAGTTTTT
TTAAACAACCATTTGTTTGTCTACTTTACATCAGGCATAG
TAAGAGTCCTGGGTTGACAATGGGGTTCAAGAAAGACAAG
GTTTCAGCCCTCAGAGACCTTAAGTTCCAAGGAAATCTTT
GTGAAGTTTATTAAATATGCATTACCATCCTTAGCAGATG
TAAATGTTTTTTGGTGACTCAAGACCATTATCATCAGTAC
CAGTACCAAATAGCCCAAAGTGTCATCAAAGTATGTCGGC
AACTAGAGGGATCTTTAGACTGAGATCAAATGGCTTCAGA
GACCTTTTATTTTCTTTCTTTCTTTTTTTTTTTTCCTTTT
TTCCAAACAACCAGCTGTCATTTCTTCCTGCTTTAGTATA
TCTGCTTGGAGCAGTTCCCTCCCTAAAACTAATTTGATGC
TTCTAATAGTGTGTGAATTTAGGAATAGACACCTAAGTTT
ATCATAGTTGTGTATATAAACAAAGTAAGAGCCTTAGCAC
ATCAAACAATGATTGAGTTCTCGTGCCTAAATTTTATCTG
TCTGTGTTTATCCGAAGTTTACTTACATATTTATTTTTAG
CTTTATGTGTCTCTGGAAGGTTGAGTTTGTCAGATACATG
AGTTTTCCTATGTATTAAATGTTTTTATAAAGTTTCATCA
ATATACACCACAGGATATCCAAAGTAGGGTATTTTAACAA
AATTCAAATTAAAATATACATTTTCTAATCATCAGGAAAG
AGAGATTTAAAAAATATTCTTGTCTTGCTTTAGTAAACAG
AGAATAAATCAATAATGTCTTGGGATATAAAATATGTACT
TTTATCTATGTATCAACTTTTTTTGTTTGTTTTTTGTTTT
TTAGAGACAGAGTCTCACTCTGTCACTCAAGCTGGAGAGC
AGTGGTGTGATCACAGCTCACTGCAGCTTTGAGCTCCTGG
GCTCAAGCGATCCTCCCACTTCAGCCACCCAACCCACGTG
TGCACCACTGTGCCTGGCCAATTTAAAAAAAAATGTTTTT
GGTAGAGATAGGGACTCACTGTGTTTCCCAGGCTGGTCTC
AAACTCCCAGCCTCAAGCCACACTCCTGCTTTGGCCTCCC
AAAGTGCTGGGGATTACAGGCATGAGCCACTGTACCCAGC
CTATTTATTAATTTCTGACTCTTTGCCGTGTTTTATTTAA
TGAAGTGAGTGGTTTGGAAATTTAGGGCATCTCATCATTT
CAAATATTGACTCGCCACCCCAACTCCCTGCACCGTATTG
ATTTATCATATAACTCCGTTTTATTGTTTCTATAACACAT
CACTATTTAACATACCATTTATATAATTCTAATTTTAAAA
AATTTGTTTACTTATTTATTTTCATGTTCATTGTCTGCTT
CCCAACTAGAAAACAAACTCCATGAAAGCTGCAATAAATC
TCTCCTGTTCATTGCTCTTCCCACACATGGGAAGTCCCCG
CACCTGGGAGGCCTCCCACCAGTAAATACTACAGACTAAG
TAACAAGCTGATTAAATAGATATCTGAGGGGATAAAAGGA
CATAAGAACTTAAGACAGATTACTCCTTGATGACAAAACT
AAAAAAAAAAAATGAATAAATAAAATCAGGTGCACCCTTA
TCTATTTTCTCCCCACGTCTTCCCCACAAAATTTAACACT
GTCGTTAAACTAGTGATTTACAAATCAGTAACATAAACAC
ATGATCTATAAGACCTGCAAGACCTTTCTTGCAATTCTTC
CAACAAAGAAGTATTTTTATCAGTAATTTAGTTAAATAAA
GATCCAGACAACAGGTGGTTCCATGAGGCAAAACACATTA
GAAAAAAAATTGAAAAATAAGCAGAGGTACCCAGGCTGCA
CAGTTGTGCTTTCTACTCACGTTCACACACAGGAACGCTG
CTACTCCAAAGGCTATCCGTTCCAACCAAGACACAGTGAC
TAGCAGAGCTGCCTTTTAATCGGAACCTAAAGACAAAAAG
CGGTAGCAAATGCGTGAGCGATTCCCATCTTGTTTTTCAT
TTCTTCCCTGAGAGATGCCCAGCTTCCTCACTGCACCTTC
CCCACTGAGTAGCATTTGGTTTTCAAGTTCAGGCTCACCT
AAAAGTCTCAGTTCATTAGTGATCTGAATTCAGTAGCTGG
CAGCAACTAACTCAGAGGCCAAATTATTCTAAAGAATCAC
AGTAGCCTATGACCGGCAAAGCAATCAGAGCTGATGTGTT
TAATCATACAGACCAAGCATCACCTACAGAAGGGAGTGAA
CCTTCCCCCACAGAACCAGACTTCTCCGTGTGCACTAGTC
CCATCCCTTCAGGGGTCATCCCTCGCCGATGGCCTCTGAC
ATCCCGCATGTGCTCACTAGTGGGTTATAAGGAAGAACAG
CTCTCGATTTGGTGAGCAAAGCAGAGAACATCTGGAAAGA
GAACGGGCATTGTGCTCCTTGCTACTACAATTGTTGGGGG
CCAAAAGGAGGCTCACAGAAGGACACTGAACCAAATGTTC
TAGGACAAAAAGAAGGGTGAGGGAAGGAGTCTCTGCCACC
CTGAAATGCCTCGCACTATTGGATCCTGCTGTCCTTCTGA
AATCAGAAATCGTTCTGAAATTGGAAATCATCACTGGGTG
GTGGACTTTGTAAATGTCAAAGATTCCTTGGAAATTATTA
GAAATAACTACTTGATTTCCCAATCTTGTTATCGCGCATG
GACTGATACTGCACACCACCAAGAGTAACAAATACACATA
AACAACTAATAATAATACCTGAAACAGTAACATCAGCTAT
TATGGTTCCAATGTCAAAGCCATCACTGGATAGATGATTG
GATTAAAACATACTTTTCCATCTGCTATTACAAATTCCAC
TATTGATTGGTTTTAAGTTTCCTGAAACAACGCTTGCCTG
ACTCATAGGGCAAAAAATTTTGGTCTTATTCATCAAACAT
TTTTTCTAGAAAAACTTCCATAAAATTATGTGGGTTTTTT
TGCCTCCAAATAACTACTTACCCATTCACTTCAAGTTCCA
ACTGAGAAATCAAGATCAGTGACTGTCTATACGTTTGTAC
TTGACATTGAGTTATACGTGCCATTTTCTCTTTATCTCCT
GGTAGAAGTGCCACTGGGTCCCCACCCGTAGTTACTTCAA
AACTACCCTTCCAGAAATTAATCCCCCTGAGTACTTCCTT
TCCATTAGATCAGCCCCCTTTGGATTAGCCCCTGAACTCA
AGAGAGTCACTGCAGCACTGAGTCCCTGGTCTGTATTCTG
GGTGACACTCACCCTTCATTACAAACAAAGGACACCTTGG
CCCCAAGCTGGAGATTAAGTGGAACTAGCACCCGGCCATT
AGGGAGTTGGTCCAGGAAGTCATCACAGGATTTCACTGGA
GAAAAAGAAAAACAAACGGAAATAACAGTGGCATGTGGAG
AATAAAGACACAAGCTAGAAATGTCAAGCCAGATAAGAGT
CTAGGCACCTGCACATGTGGGGGCTCCCGGGCTCCAGTCT
CCCTGGGGTGTACAGCGCAGAAAAGCTGCCCCTGTGAGGT
CAAAGCCGGGCTCACAGCTGTAGAACACTTCCTGTCCAGG
CAAAAAGTCGTGTTTGTTGCTTGGGCTTTGCTCACCATGT
GGGATTTCTGGAGGAGGCTGACACACTGTGGAAAGGACAG
TTCCAATGTACTTGTTAGTTATGGGAGAATTTCTTTTGCT
ATCCCTTGTGCTTGCCAGAGAGCTTGAAAAATCATAATTA
CAGAGTGCAGGTGTTAAAGGAAAAGATCTGGTAGTTCAGT
ACTCACTTTTTTTTTTTTGAAACTATAACTAAAGAACATT
TATTTATTTTTCACTAAAACTTTATCTTGGGGACATAACT
ATGTTACCACCCCCCACCCCATCCTGAAGAAGAGTTAGTA
CAGTGCATGTTATAAAGCAGATGTGAACAGTGTGAAGGAC
TGGAACCAACACTAACTGACTAAGAACAACTTCCACCTAC
ATCATCATAAAAATGTTTAAGGAAAAAGGGGGGCAGTGAG
GGTTTGAGATTGAACAAGATCCTCTCATTTCAGCTAATAT
AGTCAATCTTGGCTAGAGCGTAACAAAATGGAAACAGGGT
TACTCTAACACAAACCCTCCACTACAGCACGCTGTCCACA
CCTGTGTTCCAAGCCCACCCCCAGCCCCCTGATGCTTCCA
GCTCAATTATTTCCCGGCCTGTTGGGCCTGCGTAGATCTC
TTTAACCCAGGCTTCGTTACAAGGCTGGTGTGTCTGGGTA
TCAGGCCGTGGACCAGGCGGCTGAGGTCTGCCAGGTCATC
GGTAAAATCAAACACCTGACTGACATCCTAGGTGATGGAG
GGCTGTTGGGATTCATTCTCTTTACGAACACCTTCCACGC
ACCCATTCACGGATTCATAGCCAGGATAAGTTCTGCCTTC
TGGCCCCTTGGGAGGCTGCACCAGCAAAAGGGTGCAAGAC
AGCGTTTCAAATTCTCATCGCTGCAGCTGCTACACGAGCT
TCCGGTACTCACATTTCACCACCCAGGAAACTAAGGATGC
AGAGCAGAGCATCTAGGTCTCCCCGACACCTTGTTTGTGT
TTTTTCCTACTGAAACACGATCCTAAGGCTACAAGGCAGC
GTGGCTCCTCCTGCTTTCAGGTACTGGCGGTTCCATACAG
AGTCAAGAGTGCTGGTGGCTTGTCCCCCTCCCCTTCCTAG
AGAGGCAGCCTTTCAGGCATCACCTTGAAGGCAACACAAG
GGACACCTCTGCCCGGGCTTCCTCTACCAGACTCCCTCAC
CCGGCCCCCCCCTGCAGCCAGTCACAACACCTTCATTTTC
CCTCCCTGCTCGTCCTGTAGTTACCCAGGGGCTGCTCTGG
GTACAGGGGACAGCTTCCTGGCTGTCCCTATCCAGTCCTG
ACTCTTCCCACTCCACCGCTAAGCTGGCCATTTCAGGATG
GGAAGACGAGAGAGACCATCAAGAACAAAATCCACTAAAA
GGAAAAAAAAGCTGCAGACTTTGAAAATGAGAGGACCTAT
TGCTTAGAGCCTATTTCGACCCAAAATTTGGCTGTGTCCA
TATACAGCCCAGTTGGTGCTCAGGATGTCAGAGTGCATCG
GCACCTCAATCCGAACCGTATATAATATAACTGAAGGAAA
AGGAAAAAACAATGTGTTTGGATTTGAGCAAGGCATTGCC
CCTTTCCAAGCTTCAACTTTTCAGTAATAATGTGGAGGAG
TGGAATTCCAAGGCCTTTTTAATGTGATGTTATCATTTTG
GTCCCATGGCCCATTTGCCTACTGCCCCCCTCCAATGATA
GAGATATGATCATTATTATTATCCATCATACATTTCACTA
TACATCATCATTAGGCTCTGGTGTCAGAAAGACTCTTGAA
TTCCAGGCCTTGTTCTGTTTTTTACTAGCTCTTTGACCTT
GGAAAAGCTATTTAACATCTCTAAGACTCAGTTTTGTCAA
TGTAAAATGGGGATAAGAATAGTTGCTACTCCATATATTT
GTTGCAAATATTAAATTAAACAATGCACATAAAATGTGTG
TATTATATATGAGACAGAATAAACCAATATTTTTGGACAA
TTATTAGCAGAGATAACAGATAGTGGAGCTTGTATTAATT
TTAGAGTGTTTATACCAATTTCATAGCCCTTACACACACA
CACACACACACACACACACACACTCATGTACACACATACA
CTTCTTCCTTAATTTCAACAACTCCTATCACTTATACCCA
CTTTCACCCCCTGGCAAAACCTCAATGGCTCTAACTCACC
CCTGACGCAGCGTGGCAGCTCAGGTCCCCATCTGTTGTTG
GTCTGGCACTGCACGGTGTCCCACCCTTGCATGACAAAGC
CAGGCTGACATCTAAATCTCACGATCTCATTGAGGGAAAA
TAAACTCCTGTTTCCAGATACTCTAATTCCATTTTCAACT
TCTGGCACTGTGCATTTATTAACAGAAACACACCGAGGAG
GAGGGCTGCTCCAAAGACCAACTTGATTATTTTTGGTGGT
GCAATATATTGACTGTTCTCCCACGAGGTCAAACAGCTTT
TCCCCACCTGGCCCAGTGTGACACCGGTAAGTTACCACTG
CTCCATTGTGAAAAAATGTTCTGTTGTTGCTATAGAAGTC
GCCATTGGATATGGCTGGAGGTGGCTCACAGGATATACCT
GAAAAAAGGGAGAATGTGGTACAAACAGCTGGTTATTTTT
ATAACTATGAATTATTTTACTATAAGTTTAAATCACAAAT
ACACAAAGTCAAATAATTTCCTAAACTGTAACTAATTACA
ACAATGTTAATAATCAGACATGTTTTTACATAGTTGAAAT
TTATGTGTGCATGATATGGCTTCTGCTCATAATCAATATT
TCATATAAAATATCCCTGTATTATTAGGGTTTACATATTT
GTGATTTTAAGTGGAAAATTCACGCGACTTTATCATAAAG
TGTTAGTATTTACTGCTGGGATACTTTATTCTGTTGGTTA
TTAAATAATATCTTTGCAGGTTAAATATCCTACTTCTGGT
ATTACTTATCAAGAAAAAGAGAGAAAAGGAAATAAGAGAT
AAAGCATGAAAAATGAAATAATAATAGATTCAGGGGTAAA
AAAATGATAGATGTATACTATGTTCTGTCATAAGATAATA
ATGTTGAAAATATTGGTATAAGTGACTACACACACATACA
GACATATAACCAATTGACTCAATCAAATGATTATTGACCT
ATAGATATAGAAATGGAAACACGTTTTGTGGAAGATAGCC
CCCTAAAAAAGTTGCCAGGCCTAGAAAATTTTTATAGTAA
ACTGATAATTCTTTAGTGATTTGAATTTTTTCATAGAACT
TTAAATTCTTGGCAGGTAAAGGAGGCACCTTGTATAGTTT
CTCATTCATTTCTTTGAATCTTCAAAAGTCTGTTATTGTC
ATTTTGGAAATACTTGGAAATTTATAAAATATGAAAAAAC
AAAAAGAAAAATGTGAAAATGGTCCAAAGATAACTATTCT
TAACAACTTAATGTATATCTTTTAAGATCCGTATGTGTGT
ACATGCATATGCGTGGATGGATATATTTTCTGTAATATCA
TATTTGGTGGCTGAATAACACCCAGGCTTGTAGATGTATA
GATATACTGTCTATGTCCACTTGGAGGAGGCATCTCAATC
TTTGATTTCTCATGTTACACTTTGTTACCTTTCTTAAAAA
CTTATCATAGCTGTTTTAAACAAACCTTATTTCTTCTACT
AGCTATTTTCAAACATGCTGAACATTTAGGTTGTTTAACA
TTTTTCACTATCATAAATATTGTTGCATTAGTATCTTTAG
ACCAAAATCATGGGAACATGATTTGGGGGATGGAGAGATA
AATTCTGGGAAATGGAATTGCAGGGTCAAAGTGTATTTGC
TTTCAGGGTTTTGTATATGTTGGTCATTAGCCTTCCAGAA
GTTTGTGCCCACTTTTGCTGCCATAGACTCTTGTGTGTAA
CGCTAATTTCTTTACACCCTTAAGACTTTGCCAGATTGCA
ATTAGTCATACTTTCATGTTCTCAAAGTTGTGGAGGTTCA
TTTACAAATATCACATGGGAAAGATGGAGGGTCAGCTAAT
CAATTATAATACAAATACAACTAAGAGCATGAGCCTGAAA
GAATTTGAAGGAAGATTAGAACTCAAAATGGCCAGAGGCT
TGGGAAAATTGCATGGATTATGAGGAACATCTCCTTTCAT
CATTCAGAGTCAGAGTAATAAGAACAGGAATAGCTCATTT
CTTAGAACTGTAATGTGATAGTAAGAGTTGACACAGACAG
ATCTAATTTTATCTAAGATCTTTAAAATTTATTCACTAAG
GAAAATCATCTTTATACTGGAAGGAGTTTACTATCAAAGT
AGGAAAGTAGGGCTATTTTACCTGAGTTCAAGTCCACAGT
TCAGATAAATTACCTTTTAAGATAAAGAAAAGATAGGAAG
ACCATGAAGGACCTCATTCCTATTTTCAAATATCTGAGAG
ATTGCTTTGTGCAGAAAGGACTAGATTTCTTTTTGTAACT
TCAGGAGCAAGTCAGCATCAAATGGAGGGATTTATGGAGA
AAAATATTTCAACTCACTCTCACAAATAGGTGCCTCCTTA
TCCCATGTGACATTATTGCCTGAGAGGACACAAACAGTAG
ATGGGGAACCAATGAGTCGATACCTAAAGCAAAGAATGAA
AAATGATTATGCTCTACACATATTAATATTTCCCATTTAA
GTCACCATTTGGAAAATAATAGCAAGTAGACATTACAAAT
TACAAGACAGATTGCAACATGGCAGACCTCGGAAGAAAGA
AACCCCATCTCTAGCTGCTAAGTAGCCCTTTATTTCAAAG
GACAAGTTTAAATTTTTACCTCTTTAATTCACCTGTATTC
CTAGTCCCTCACAACTGAATGAGCTAATTCTCTTATTCAT
CATGGGACATTCCAAAATCATGATTTTGGTCTTTAAGAAA
CCTCACAGAGTTGTTTTCTCCATGCATACTTCACCCAGGA
GACAAGCTCCTTGACTGGTAGGGAATATGTCTTACTGAAA
TACCTAACACTCTACAGCATATAGCTTAAAGACTTGCAAG
CATGGGGTGCTCAAAAAGTATCTGTTGCATGGAGGAAAGA
ATGATGGCTTTACCATGAAGAGTCAGTACATGAGAGCCAG
AGGAGACAGCAAAACATCTTCACACTTTAAATATAAAATG
AAAAGCAGGATACTCATTTTGCAATAAAACTATTCAGAGG
AGGCCACACAACTTGGAACACTTCATTATCATTTATTTTT
TTATTAGGTATCTATAATGTTACCATGAGGAATGTCACAG
AGAATGCTGAGCTAAGCTATTCATGTGTTCTAGTGTACAG
AAGGGCTCAAAGTGATCAAGTGAAAGTTACAGGGCATAAT
GCATTGTCGTATGACAATGAGGCAGTTCCTAGAAGAGTGA
AGAACCTTCCTCTTGATCATGTAAGATATGTGATCAGGAA
AGCAACCGTTTGTAGCAGAGACCACTGGTGTCATCCCCAG
TATCCACTTTCCTCTCCTTCATTAGTAATGGAAGCTTCTA
TTTTTAACTGGGCCATTGGCCACCTGTAATGAAAGCTTCA
TTTCTCACCTTCACATACAGCCAGGTAGAGCCACGCTGAC
TTGTGGCCAGAGGAATGTAAGTGGAGTGAGTGTCTTGTGC
AACTTCTGGTAAGTGTCTTTAAAGGGGTTGGCATTCCCTT
CTTCCACTCTACCTCTTTGCTGGCTGGAGTTTGGACCATG
AGATGAGATGGACTCTTGTTTTGAGGAGGTCAGAGTAGCA
AAATAGAAGGAACCTGGGTTTCTATGAATTATGGAGTCAC
CCTATGTATAAGCCCTGGACTGCCTCCCTTCAGAGTTTTT
AACCTAAGACAGAAGTAAACTACTATCTATGTTTAAGATC
CTATTGTGTGTTTTCTTTCCCTTTTATAGCTGAATCCAAT
CCTAACTGATATACCAGCTCTTCCCAAAACAGTGACATGA
AGCTGGAGGGAACCATGTGAGGATGGCAATGACAGTGAAT
GTTTTGGAGACACAGTGAGGCACTTTCATGTTTAGGTAGT
GGTTGAATTTTACTTACTGCTAACCTGTTTAGTATTAGCT
ATGTTGTCAGATCTTTTCAAGTATGCCAAAAAAAAAAAAC
CTTAATTTTAAAAATTGCTGCAAACAAACAAGTTGAGAAC
CACTGGAATAAGGGAAGAACATGATAATCCCTCCATTACG
TGTGTTTCCCTCTGCCTGTATGCTATCATACACTTAAAAG
TTGCCTTAGGAGTCCAGGATCATGGGTGTCCTCTGACTTT
TGATCTAATAGAGGTTGCTCTTAATATGCTCAGTGTGGCT
AAGCTAGAGTGGCAAAGTGAAATATATATGCATGTCTTCC
TCTTTCTTTCCTCTTTCTTTCAGATTGCTCCTTCTGGGAG
AAGCCAGCTGTCCTTTGAAGAAGCCCATGTAGTGAGGAAC
TAAAGTCTCCTGCAGTCCAAAGACACTACCAAGAGAGTGA
AAAGACAAGCCACAGAATGGTAGAAAACATCTGAAATCAT
ATACCTGACAAGGGTTTACTATTCAGCTGTATAAAGAACC
GCTGCAACTCAATGACAATGAAATAAACAACCCAATTAAA
AGATGGGCAAAGGACTTGATTAGATATTTCTCCAAAGAAG
ATAAATAAATGGGCAATAAGCACATGATAAGATGTTCAAC
ATCATTAGTCACTAGGGAAATGCAAATAAAATCCACTGAA
TGCCTATTTAGGATGTTATAATAATAATTTAAAAATAAAA
GCAGAAAATAAAAAGTGCTGGTGAGGATGTAGAGAAACTG
GGACTCTCGTGCGTTGCTGGTAGTAACGTAAAATGGTGCG
GTAGCTGTGGAAAACCATTTGGCGATTCCTCAAAACATTA
AACATAGAATTACTGTAGGACCCAGCAATTCCACTCCTGG
ATATATGCTTAAAAGAATTGAAAATAGGGACTCAAACAGA
TATGGGTTTATCAAGGTGTTTTGCCTATTTTTAAGTACAT
CCTAGTAAATTGTATTTTTTCTATGAAATGGTACATTTCA
TGAATGTTTTCCATTTTATTAGAATAGAAAAGATATAATA
ATATTTTTATAAAGTATTGAATTTCTTCAATATCTATAGT
TATATCTTCGTTATCATTCATGTGTATTTGTAGATTTGTT
ATTTTGAGAAGGTATAATTGACTCAGTTCTGTTCATTTTA
ATTGGTCTCTGAAGAACTTGCTCTTCAATTTATTTATTAT
TTCTATTATTTCCTTTTTTATTCATTAATTTCTTTATTAA
TTCCTTAGTCCAGCAGTCTTCATATATATATGTTTTTAAT
CATTGAAAAATTCATAAGCAAAATGTTGTGTTCATTTATT
TGACATTTTTTCTTGTCAAGTCATAAAAGCATTGAAAATT
TCTCTAAGGATAGTTTTGGCATCAGCACCCAGACATTTTT
ATCAGTAATGTGTGTTTCAGCATTCATAATTAAGAAGCTG
AATAAGGTAGGGTGACCCATTACAGGCTGCTGAGCCAGAT
TGGCAATATTCAAATTCTAACCTCAACCTCTGTCATATGA
ATTTGGGCAAATTACTTAAATTAGTTAAATCTGTCTCAGG
TTTTCTCTTCTGTAAAATGAGGGTTATGCATATCTACTTC
AAAGGGTTATTTTAAAGATTAAGTAAGTTAATGCATGCAA
AATACTTAGAAGAGTGCTTTTGGCATGTGTACTCAATAAT
CATTAGCAATTGTTATTCTGCAGGTAATCTGCAATGGCTC
TTTTAATTTCCTTTTTGATCAAGATCCAAGGTACTCTGTC
TTCTAAAACTAAATTTTTAAATTTATTCTTTTATCAATTC
CTAATTTTGATATATTGTGATGAGAGAATATAGACATTTT
GATTTTTCCTATGTACAGATTTGTCAAGGACAAACTGTGG
AGTGATATAATATCAACTTTTATAAATGGTTTTTGTAACT
TTTATAAAAGGTACAACGGTGAACACACGTGAATCAGAAC
AGCCTTATTCTTCAACGATTTACTTTTTTGTGCACTTCTT
TGCCCAATCTGAAGTTTCCAACTATTATTACTATTTTACC
AATTTGTCTTTTTATTTATTTTAAAAACTTCTCTGGCTTT
GAATAATGACAAGAATTTAAAGAAAAATAATGTTCACAAT
CCCTTCATCTAACGAGAGATTGGCAAACTAAGGCTCGCAG
GCCGAGTGTGTCCTGTAGCCCGTAATTTGTAAATGCAGTT
TTATTGGAATATAGCCACACATTCATCCATGTGTTGTCCA
GGGCCACTTTTCCACTGCAACAACAGAACCAAATAGATGC
AATGCAATAGGGATTGAATGGCCCACAGAGTTGAAATTAT
TTGCTATCTGGCTCTCAGCAAAAAATTCTGCCATCCTTTG
ATCAAAACAATCTATGTTTCATTTGTCCACGTTAACATCT
ACTCCTGATCATATGCTTATTTAAGTTGCACTTGTTTTCA
GAAATTTAAAAACATAATTTTACAATCTATGTATTCACTT
AAAATACCATGTATATTTTGTCACCCCCAACCTTATCTCA
GGTAACCCCAATTTTTCCAAGCCCAATCAAAGACACATAT
GTGTACAGGCTATCTTTTCCAAATTTGTCATGATTTTTCC
AAATTTAAAACAAACTATGCTTCTCCTGCAAATCGTTTTT
CCCGATTAACATTGCATCATGTTCACCCATTCAAATCACT
AGAGATCTAATTAAGTCTTTTGGATTGCTGCCAAATAGGT
CATAATGTAGGTATCTTACAAGTCATTCAACCTACCGCTA
ATAAAAAGGATGTCAGGGTTTGCTCTTTTTGCTTATATAA
ACAGTATTGCAGTAAATGACCTTTTGCAATACTCCTTTTC
CCAAGAATGAGATTAGCAGGTCATAAGATACTTGTGGTTT
CACAGTTTGTGGGTGGTGTGAGGTTATTTTTCTAAAGGCT
GTAGTAATTCACATTCATAGGAGTCAGCATGAGAAGGCTC
ACTACCCTCAAATTCCCTTTTACATCTATTTCCCTCTTTT
TAACTTTTTACCAGTGTTACCAAGGAAACACGAGACGTTG
TTGCTTTAATTTGTATTTCCCTAAGTGATAGTGAAGTTGA
ACATTTTTGGTTAAATATTTAGTAGCCATTTCTATTTTTC
CTTTTCTGAATTGCCTGTGCATATTCCCTGTTCATATTTA
TATTGAGTTGTCTATTGTTTGTCAATTGTTATGTGCTCTT
AACTTTCTTTATGTTTTACCTAATGCAAGTTTCCCTCTAG
TCTATTGTTTGTCTCTTAATATATGGTGTATTTTTGCACT
AAAATTTTGATTCTTCCTTATGTCACTCTGTTGATACTTC
GATCTAATGGCTGATCTGGTTGGAATGTGGCCATCTTCTT
CCTCCCTCTGCACTCCTTTTCTGGCCAGACAGATGACCAA
GTTAACCCTGGTTAACTCTGGTTGACCCCAGGCAGCGATG
TGTTTGGTCAGAAAGTACCTCCTCTCCAGGGGTGGAAGAC
AGTTCCTTAGTTAAGAGTATGTGTGTTGCAGAACTTTATC
TTTAAAATTACTGAATGAGCTTTCCTATATATATTAATAT
TTGTTTGATATTTTTGTTTTCATCCTGCACTGGACCGGGT
CTCCAAATCTTAAAATAAACAAAATCTTTTAATCCTATTT
GATATTTTTGATTGAAATTCTTATTTTCCTTATATTGTCA
CCCTGTTTTTTTTTCTTCCCTAATATTTACATCATATATT
AAAAAATTTTGTCTGTCATTATTTTATTGTAGTAAAAGAG
ATATAACTAAATTTGCCATTTAAGCCATTTTAAGTGTACA
AGTGGCATCAATTACATTGACAATGTTGTGCAACTATCAT
CACTATTTCCCAAAATTTTCTCCACCCCAAACAGAGACTT
TGCATATATTGAGCAAAAACTCCCTATTCTCCCCTGCCCT
GAGACTCTGGTAACCTCTAACCTACTTTCTGTCTCAATGA
ATTTGCCTATTGTAGGTATCTCATATAAGTGGAATCATAT
AGTATTTGTCCTTTTGTGTCTGGCTTATTTCATTTAGCAT
AATGTTTTCAAGTTTCATCCATCTTGTATTATGTATCAGA
ATTCTTTTCCTTTGTATAGCTGAATAATGTTCTGCTGAAT
GTATAATATATACCACATTTTGTTTATCTATTCATCGATT
AATAGATACTTGGGTTGTTTCTACCTTTTGGATATTAGGA
ACAATGCTGCTATGAATACTGGTATTTGAGTATCTAAATC
CCTCTTTTCATTATTTTGGGTAAATACCCAGGAGTGGAAT
TTCTGGGTCATGTGGTTATTCTATGTTTAACTTTTTGGTG
AATTGCCAAACTGTTTTCCCCACTGGCTGCACCATTTTAT
ATTCCCACCAGCAGTGAAGAAGGGTTCCAGTTTCTCCATA
TATTCAACATTTTTTATTTTCCATTTTTTAAAAAAATAAC
TATTATTATTCCATCCTAACAGGCGTGAAGTGGGTTTGAT
TTGCATTTCCCTAATGACTAATAATATTGTGCATCTTTTC
GTGTGTTTATTGGCCATTTGTAGATCTTCTTTGGAGAAAT
GTCTATTCAAGTCCTTTGCCCATTTTCAAATTGGTTTTTT
TTCACTTAGTTTTAGGAAGTCTTTATATATACTGAATATT
AAACTCTTATCAGATATATGATTTGAAAATATTTTCTCCT
GTGGGTTGTCCTTTTCACTCTCTTGATAGTGTCTTTTGAT
GCACAAGTTAAAATTTTAATGAAGCCCAGTTTATCAATTT
CTTCCTTTGTTACCTATGCTTTTGGTGTCATATTCAAGAA
ACCATTGTCAAATTCAAGGTCAGGAAGATTTGTCCCTATA
TTTTCGTTTAAGAGTTTTATAGTTTTAGATCTTAAATTCA
GGTCTTTGATCCATTTTGAGTTAATTTTTGTACATGGTGC
AAGTTAAGGGTGCAACTTCATTCTTTTACTTGTGGATATC
CCGTTTGTCCAGGACCATTTGCTAAAGAGATTGCTTTCTC
CCCATTGAATGGTCTTGGCAACTTTATTAAAAATTCAACT
GACCATAGATGTGAGGATTTATTTCTGGGATATCAACTCT
ATTCCTTTGGTCTATACGTCTAGTCTCATGTAAGAACACA
GTTTCAATTACCGTAACTTTGCAGTAAGTTTGCAAATCAG
GAAATATGAGTCCTTCAACTTTGTTCTTTTTAAAAATTAT
TTGGCTATTCTAGGTCCCTTGAAATTCCATATGCACTTTT
ACAATTTTTTTCCATTTCTGTAAAAAAAATACTGTTGGGA
TTTTTTTGTATTTTTTATTGATATATCTTAGTCGTACATA
TATTGTGGGGTATGTATGATATTTTGATACATGAATATCA
TGTGTAATGATCAAGTCAGGATAACTGTGATCTCCATCAC
CTCAAACATTGATCTTTTCTTTGTGTTAAGAACATTACAA
TTCTTCTCTTCTAGCTATTTTGAAATATACAATAAATTAT
CATTAACTATAATTTCGCTACTACTGAATACTAGAATTTA
TTCCTTCTAACTGTATTTTTGTGTCCATTAATCAACTTCT
CATTATTCCCTTCTCTTGCCTCCCCAACCTCTTGTAACCA
TCATTCTACTCTCCACTACCATGAGATCACTTTTTTAGCT
CCCAAAAGGGAGTGGGAACATGTGATATTTGTCTTTCTGT
GCCTGGCTTATCTCACTTAATGTAATGACCTCTAGTTCCC
TCCCCATTGCTTCAAATGACAAAATTTCATTCCTTTTTAT
GGCTGAATAATATTCCATTGTGTATATATACCACATTTTG
TTTATCCATTCATCTGTTGATGGACACTTAGGTTGAGTCC
ATATCTTGACTACTGTGAATAGTGCTTGATAGGGATTGCA
TTGAATCTATATATCACTTTGGGCAGTATTTTCATCTTAA
CAATGTTACGTCTTCCAATCCACCAACACAGGTGGCTTTC
CATTTATTTAGGTCTTCTTTCATGTCCTTCAACAGTGTTT
TATAGTTTTCAGTGTACAAGCCTTATGCCTCCTTGACTAA
ATTTATTTCTGTTTTATTCTTTTCCATGTTACTGCAAATG
GAAATTTTATGTCATTTTATTTTAGGAATGTTTCTTTTAA
ATATTATGTAGTTAGACGTTATTTTTTTTACTATATTTAG
AAGTCATCGTCTTTGAAAAGGGGGAATTTAAGTCATTCGC
ATTTACTGTCAGAACTGACGAGTTTGATCTTGCTTACAGC
ATTCTTTCCCTTTTATTTACTTAATAATTCCAAAGGCTGC
AACTCAGCACTATAGAGGGCCAACTCCATTCTGCTGATGC
AGGTTTCCCATAAGAAAAACTTCCTTGTTCTTGTTTCTCT
CACTTCTCTTTTGCTGTGTGGACCAAATGGTTTCATTTTT
TTGGATTGTCTTTGTGATTTTGAATGTATATATTTTCATT
TTATACTGGTAAAGAGTACCATTTTATCTTTAGTTTTTTA
TGTCAAAAATACATATTATCTACCTATCCCCTATGTATTA
TGAGTTTAACATAGTTTTTATTATTTCATCCCTAACTTCC
TACTTGTAGTGATAAATCTACTATTTTATATCAAGTTTAT
GCTGCTTCTTTTCATGGTAAATAAATTCTCTTTCAAGAAT
TAGTCCTGCCATTCACTTTAAAAATGACAATTTTGGTGAC
CCCATTTAACTAGTTTTGTGCCTCATTAGTATTTCCTTGA
TATGACACCATTCTAAATTTTCATTTCTTCTTTAAAAAGT
CTATGCATAGGTTTGTGGGAAATTTTCTTTCTTTCTTTCC
TTCCTTCCTTCCTTTCTTTTTTTTTTTAGACAGAGTCTCA
CTCTGTTGCCCGGGCTAGAGTGCTGTGGCGTCAGCCTAGC
TCACAGCAACCTCAAACTCCTGGGCTCAAGCAATCCTCCT
GCCTCAGCCTCCGAGTAGCTGGGACTACAGGCATGTGCCA
CCATGCCCGGCTAATTTTTTCTATATATTTTTAGTTTTCC
AGCTAATTTCTTTCTATTTTTAGTAGAGACAGGGTCTCGC
TCTTGCTCAGGCTGGTCTCGAACTCCTGAGCTCAAACGAT
CCACCCGCCTCGGCCTCCCAGAGTGCTAGGATTACAGGCG
TGAGCCACCGCAACTGGCCAGGAAATTTTCTTTTTGTAGG
CAGTATATCTATTTGGTATGTGTTTGCAGTTTTTGCTCAC
ATAAGATTACATATCCATGCCTTGCAGATGAATGGTAGCT
TGGTTGAGTACAATTGTATAATATTCTCTAACAAAATACT
AACTTCTGCTATTTAGTGTTACAGAGTAGAAGATGGATAC
TAATATGAATTTATTCTTTTTTGTTGATTTTCTCTCTGGA
TAGTGACAGTATTTTTTTTATATCTGAATTTTGTATTTTT
TCTTCCATGCCAGGCCAGGGCCCATTATCATTAATCTAGC
CTTCAAGAATCAAATAACCTAGTCTTTTCCTTTCTAGTCT
TATATTATGTGCTTGTTAATGCTTCTCATTCTGATTTCTT
TTATTTTTTATGGAGTTTGCTTTTATTTCTCTCTGTGTGT
ATGTGTAATTTCTAGATTGGTCCTTCATGAATTCTGGATA
ATTCAAACTTGTTTCTTCATTATCTCTTTGGTTTTTTCCC
ATAGAATCTGATTTACTGGTCACCACTTCTTTATAGACTC
TTGTGTGTTTACATCCATATGTAAACTGTTCTCATATTAG
ATCATTCAATCTTATAAACTGCTCTTATAGTTCCACAGAT
TCTATGCTGCAAACACTGGAGAGATTTCTAAAAGATCCTA
TCCTGTTTATTGGAGATAAACTGTTTTGCAGATGAGTATT
TCTCTGACTTCTCAGATTGGTTTCTTTTATTTTCAGTTGC
TGTATCTTACCTTAGATTTAGTGATATTCTGGTTTGCTCT
CCATAGAGAAATCTATGCTTATTCACAGTGGGAAGTGAGA
AAGGGTTGGTCAAGAGATTGGGTGAAAAGTGGTTTAAATT
TCCTAGGCTCAAACAAAGAGAGAAAGGATGAATTTACCCA
ACTTTAAACTAGCTGGATCATTGGACAATAGGTCAGAGGG
AAGAGAATAGAGCTGATGACCATGGGCAGTTTTTGCAGGA
AAATTTAATATATATGTAATTTTTTCTTCTCTGAATTTAT
TGTGGCAACTGAAAATTAGTATACATTGTTTAATAGCTCC
TTCTAAGTTGAGGCAATGGCTTCTGATATGGTTACCTGTC
CCAGGAGAAAGTCAAGAGCAAGAACCCCATTCATGTTCCC
TTAACCCCTCATGTGTACTTGAATGCATACGCTTCCCAGA
GCTGCTGTTACATTTAAGATTTACCTTTCCAACCCCTGCT
TCGAGGTTCTCCAACTCAACTATAGCACTTACTGAGCTCA
GGTAAGGAGGTTGCATGTTTCTACTACTTTTTTCCTTTTA
CTTATTTGCAGGCTGGTCCTGTTCGTTCAATGAATACCTT
ACCAGGTTTTACATGTCCTGCTGGCAGGAGCATGGCCCAC
TCACCTAGTTTACAATACAGATGCAGATTGTTCCTTCCTT
TTTATATCCCTTTGGTCATATGCCTATGTCGAAGCAACCA
TCTCTGTCCAGGATCCTATTGCTTACTTTTTAAAGTACAA
GTGGCAGTAGTCTAGTTTATCTATGACTGAGTCAGAGGTT
GGCATCGCTGTTCTGGAGCTCATAATCAAGAGATAGTGCT
CCCAACTTACCCTTCATTACAAGAATAATTAACTATGGAT
CCAAATTGGGTATCTGTGTTTATATGCACCATTCCATTGA
AGGGTTCTGGAGGAGCTCCACATGATTTTCCTAGGGGGAA
GATGCAGAATTTTAGGACTCAATGTAGAGTTCAATTTACC
TGTGCTTATAAGGTTCAAACTGAGTGTAGCATATTGAACA
GCATATATAATTCTGATTGTCCCATGGAATTGACTGCTTT
GGGGAAACTTATGAGACAACCTCAGAGTCAAGCAGCTAGG
GAGTACCACTTTAAAAAAAGACTACCTTGCATCTCTTAAT
AAAGGTCATTTATGGCTAAAAAGTTGTACTCTCATCCCGC
CAGCTGAAATCAAAGGCCTTAAAATTTGGGATTTCCTCCC
TGTCTTTAGCTAGCCAAGTATAGTTCACTGCAACACATAG
ACTTTTCTTTCATACCCCTGTTTCATTCATTTCATGGTTT
TAGCCAGCAAGAGTGATCTCCAGTGAATGGAAATTTTCTC
TTTAATCTCTGCTAGGAGAGCCATTCCCATGAAATGAATA
TATAGTCAAGGTGTAGAAACTCCAAGCAATAAGAAGGAGT
GACCTACAAGACCACTGTCCGTGTAAACACCTGGGCAAAC
TTGGACATCTTGATTCTAAATTTTAAACAAATTAAATCTG
ATCTCACAGATGCTTGGACACACAGGAAATAGCTCCCAGG
GCAGGGTTACTTACGTCTACAGATGTCTTTGACACTCGAC
CAGACCAAGTTTTCTAGGCAGGTGATAGAGAACACGCTCC
CAAAATACCCAGGGTGGCATTCATAGTTCAAAGATGTGCC
AACTGGAAACTTGGACCCATTGGTTGGGGTTATAGGACTG
GCAAATGAAAACTGCTCTGGGGTTTCACAGTGACCTGGAG
AACAAAACCAGAGGAATGCCAAAATTAGCAGAAAGACTTC
CACCATACCTCTTCTTTCTTTTCAATTGAGCTGATAGGAC
CACAGAAACAAAGAGAATTACAATAACAGTAAAAGCTTTT
CCTCCCCTTAGGATGGAGCTTTTAGTGGCATCTGCTTATC
AGGAAATTTTGACTACTTGGAAGACCATTCAGCTTCTGGT
CTTTCTGCTCTTATTTCACCACAGTGAGGACTTCATCCCA
TAGTATCACATATCAGGCCTCCTACCATAGTGATTGTATG
CAGAGTTAACCATTAATATCCTCATTTATCGGTGCTAATG
CACTCATATGTAGCAGAGCATATTTCATCATCTCTCTCCA
TCTCCTCCTCCTTACTCCAGTCTCAGGGTGCTCACTATAA
GCTGCCTCTGTGGCACTAAAAAGCAGTTACCATGTGTAGT
GGTTTGAATGTTGTCCCCCCAAAATATATACCCACCCAGA
ACTTCAGAATGAGAACTTATTTGGAATAATGGTCTTGTCT
GACGTAATTAAGGTTAGGAACTCAAGATGAGATCATCCTG
GATTTAGGGAAGGCCCTAAATCCAATGGTGTCCTTATAAG
GGAAAGGAGAGGAGGGGTTGAGACATAGAGACACAGAGGA
GAAGGCCATGGAGGATGGAGGCAGGGATGGGAGTGATGCA
CCCACCAGCCAAGGAATGCCAGGAGCCACCAGAAGCTGAA
AGAGGCAAGGAGTGGGTGTCCTCTTGAGCCTTAGGAGGGA
GTGTAGCCCTGATTTCAGACTTCTAGCCTACAAAACTGTA
AGTTAATTGATTTCTCTTGTTTTAAGCCACCTGGTTTGTA
GTAATTCATTACAGCAGCCCTAGCAAACTAATACACCACT
CTTCTTCTGATGCTGAGCCAAGCATTTAAAGACAAGAACA
AAACAGGGACCCCCTGAGGATGGTGTCGTGTTCCAAGGCT
GCTGTCACAGGCCTAATCTACTCTAGCTTCCCTTCTCAGA
AAGGCCTAACGTTTGGCCTGAAGGACCAGGCAACTTTCCC
GTCCTCAGGAAGAAATAGCTTCTTCCTTTTTGTACTCTTT
TCTCTGGATTACACTTTCCTTGCTTCGCACCCCCAGAGTG
GAACAGTTCAAGTACAAGGATGTAGATGGGGCCCAGAGGC
AAGCTGACAAATGGGCGTACTTTTAGCATGGTCGTAAGTT
ACAAAGACAAAGAGAACCTTTTGGCTACTTAGCCGATCCA
GCAGAAGACTAGCTAAAGCCTGAGCTAGATAAATTCCATA
TTGCCGGTTTTGTCCTTCGCATGCACGTGTAGCCCTCATG
AACTTGTGGAGAGTGTGCATCAGCTATCCTGACACTGCTC
AGTGTTTGTAGGCAGTTGTTCTCATGTCCTCTTCAATGAA
TGCATTTTTCTTCCTGATTTGTATAATCCATGCCTTAATG
CCTCCTCTCCACCCCTCCCCTCATTCCTTTCACCCCACCT
CGCTCCAGTCCACCAGCAAGAAGCGTTATCAGCTCTTCAC
CTATTCAAACACATCTTGGCACTGCTGGAATCCATCCGCT
TTAGCTGTGGCGTGTGATTTTGACACTTCCACTTAGGACG
AAGCTAAGCTCACAAACACCATACTCTTATTATAGACACA
TAAAGGACTGGGTCTGGTGTTCTGACCCCAGGATTGGGTC
CAGGTACTGACCGGCAGGAACAGAAAGCTCACAGCGAGGG
GCGGGGCTGCTCCAAATCCCATTCCCTCGACTGTCACTTG
TGCAGCGGATGGTGCTTGCTCCGATGAGGTCGAAGGTCAC
CCCTGTATCTGGGTGGCGGTCACACGTGTAGGATATTTCT
TCTCCATAGGGAATATCTCTCAGAGGAGTGCCTGTGTGTC
TCCCATGAAGGATGGCGGGAGGATTTCGACAAAAGATTTC
TAGAAAGAAGACAAGAGCTCTAAGTTCCACTAAAATTTTT
AAACTTTACTCTGAAGTGATTCTACAATTATGGGGTGCTG
TGACTGTCTTGTCAGTTAAGTCAAAACTTTTTTTCTTAAG
GAGAATATAAACTACAAAATAAATGTGTTAGGCTTCTGCT
GAGATGGAGCTAAATGAAATGACACCTCAATCAATATTTA
TTACCAAAGTCCAAAAGTAACAAGCATCTTGAATTCTTCA
ACGAGTTAAGATTTCTGAATAATAATTGAGTGTATTCCTT
TAAAATGAATAAAAATCTTCTTAGCCACATTAAAGGGAAA
TCACTCATTAATTCAATAATCATTTCTTGAGCACCTACTA
CATGTGAAATATTATTTTTAGCACAAGATAAACATGACCT
TTGATATCAAGGATCTTCATCCTAGAGACGTCTTTCTAGA
GTATATAATACATTTACTATATTTGTATTAGTGATTTAAT
TTTTCTTGATGCCAGGCTAGGATTCTCATAATAAAAATGA
GGGATTACAGTAGTGCTATCACAATGAAATGAAATATACT
GCATGCTCCTGTATGTGTTTCAAAAGGCCCAAGAATGTTA
CACCTTTTGAGATACTCATTGGTTTTTGCAGGTATTTTTG
TCATTGAAGAAACACACATTTATTCCTCTGAGTGTCTCTA
TTTGGAGACCCTCCTTCCCCATTCTCATTTTCTTTGGATT
TGGGAAGAGGCTCTTACAGCATCAAAGAATTATAAATAAA
TTAATCAAAGGCTAAAATAGCTTAACCAATGTTTACACTC
CAGTAAGTGATTTTAGGTATATCTTTCAGTTCATGAGGCT
ATTTTCTCTTTCTTTTTTTCACACTTAAGTGTTCCAAGAA
AATTGAAACTGTCAAATAGCTGACTTCCAAATATGAAAGA
TGAGATTATCAAGTTTCATATATAAGTCAGTACAAGACAT
CTAAATAATTTTAAAGCAAAGCATTCATTGAGCAAAATTC
TGTTGTAAACATGTATTTTTCAATAGCTGTGATCAGAAGA
CAAAGCAATATCCTGTTTGAGTGAAGAACTAAATGGACAG
ATTGGATATATTAGTAGTGTTTCTCTATTGAACACACTAC
TTTTCTGTCATCTTAAAACTTAAAAATAATCTCCTTGATC
CCATTTCCATCTCCAGCTATAGTCCTATTTCTCTACTCCT
TTTACATGAAAACTCCTCTAAGATGTTGTCTAGGACCTGT
GACAGTTCCTCCCATTAATTTTCCCCAGAACTCATTCCAG
CCAGGCGTTGGCTCCAGCCCTCTATCAGAACTGCCCTTGT
CAAGCCACTTATTGTTAATACCTCCAATAGTATTTGTAGG
ATGGTACCCAAAACACACGATGCTCAGGTTAATTTCCCCC
CCAAATATTTCTTGTAATTATTCTAACAAAAACTATTTCT
ATCAAAAATGGACATAAACAAAGGGACAGACATTAGATAA
TTCCATGGGGCAAAACACATTAAGGAAAAAACAAAGAGAA
AGACCCAGATCTGAACAAATATTCCTGTACTCACGTTCAC
ACGCAGGAACACTGTTATTCCAAAGGCTTCTCATTCCAGC
CAGCACACAATGACTAGTGGAACTGCCCTTTAAACGGAAC
CTGGAGAACAAAGGCAGTAGTGACAGGGTGAGCAGCCATT
TCTCTCTTCCCTTCATTGACAGATCTCAGCTTCCTCCCTG
AGAATTCCTAAATTAATTGACAATTTAATGCCTAAGCTAA
AGCACAGGTGAAAAACTCAACTCACTTGGTTTCTTACTGA
CAGAGACTCAGAAACCCAATCATTTTGGAAAAAGTGCAGC
TTCCAGTGAGGGGCAAAGCAGTAACTACTGGTAAAGCTCA
GTAGCCACACAGACTCTATCCCTCCAGCCTGAACTGAAGA
AAGAACAAATAGAGACGGGCATTTCCTCGGCACTTCCTTT
CCATTAGGTCAGCCCCCTCTGCATTAGCCCCTCAACTCAA
GAGAGTCACTCTGCAGCACTGAGTCCCTGGTCTGTATTCC
GGGTGACACTCACCCTTCATTACAAATGAAGGACACCTTC
GCCCCAAGCTGGAGATTAAGAGGAACTAGCACACGGCCAT
TAGGGAGTTGGTCCAGGAAGTCATCACAGGATTTCACTAG
GAGGAAAAAACAAAACAAAGCAGGGATAAGACTCCCATGT
GAGGGGGAAAGACAGTGGTCTGGAAACCCAACGAGAGTCT
AGGCACCTGCACAGGTGGGGGCTCCCGGGCTCCAGTCTCC
CTGGGGTGTGCAGCGCAGAGAAGCAGCCCCTGTGAGGTCA
TAGCCGGGCTCACAGCTGTAGAACACCTCCTGTCCAGGCG
AAAACTTGTCCTTGTCACTTGAGGTGTGCTTACCATGCAG
GATTTTTGGAGGTGGTGGACACACTGTGGAAAGAATAGTT
CCAAAGTACCTGTTAGTCATGGGGGACTCTCTTTTGATAT
ACCCTGTGCTTTCTGAAGTCCTCATAGCTAGTAAGAGGCA
GAGAAATGGAGCCGAGTTCTCCCCAGCACAATGTCTCAAG
TTCACTCGTACGTGTACAAGGCATGAGGTTTCTTTTCCTC
GCCCTGGCTATCCAGTGTGCAGTCACCGGCATTGGTGGAG
TCTCCACTTACATATTTCCTAGGAAGGCAATCTCAACTTT
CAGCCTAATTGTTTAGGTAATGAGAAGGTCACTTGGGCCC
AAGTCTATTCAGTGGATTTCCCCTCATCCCTCTTATTATA
CTCCTGTGGCTGAAGTAGAGTCCTGTGTCCATCTTTATAT
CTCTCGGTTCTCCCAGCTGCTCTCTCAGTGGTTGCATGGC
TGACATGCATGGGTTAGAGAAGAACTGTAGGCTCCTTCTC
TGAACCTGTATATCAGCCACCACACCTACCAGTTCACGCC
ATGCCAGCTAGCACGGCGTAAGCAGACAAGGTAAGCCATC
AAGAACGGACGACTCTTAGTCAGCCAGTCCTTGTCATGAG
GGGGCATACTATTTACAGTGTACTTGACTCAAGGCCCACC
TTCATTTATAGCCCATTAGGTGCATGCTTAGAGCATCATA
AGCCATTTTAACATCAATCTAATCTATACCTCATTAAAGA
TGAATAAAAAAATCTGTTTGGCTTTGAGGAGCTTATTTTC
ACTCCTGACTTAAGATTCCTAATTATAAAATGTAGGCGGT
GGACCATTATAGACAAACTCTAATGCCTTTGTCAGCATTC
TGATGCTATGATACCTGTCTCCACAAGCCAGTCTCTTTCT
TTCACCAATGGATACTGATAGAAGTATGGCAAGAACCACA
GTTTTCTGGCTCTGGGGTCTGACACACATGCCTTTTTAAA
TCCTGGGTGTGTCACTTAATAGAATGTGACTTGGACAATT
TACTTAACCTCTGAAAGACCAAGCTAACTCCACTGTAGCA
CTACTTCAAAGTGTCGTTGCAAAGAGTAAATAAGATAATG
CACATAACATGCTTATCACACAGCTGATCATAAGGAAACT
CCTATCAGTCTTCAATATAATCGACACATATTGCAGCTGG
CACTTTGCCCCGAGAATTGCTCATTGGAGAGTCCCAAATA
TCTCCTTTCTTGGCTAATTAAGCTTTTGCTTCTCAAAATG
AAGACACATACACACAGGTCCACATTCACCCCCAATCCCC
TTAATTTCATGCTTCTTTCTCCCAAATTTCCTCCCCTACC
CTGCTCACCACACATCCCTCCCTTGGAACAAACACTGGTC
TCCTGACCCTCCAACAACTCATGCAATCTGTAGACCCTTC
AAGGCCTCAGGCACACTCACCCCTGGAGCAGCGGGGCAGC
TCTGGCTCCCATCTGTTCAGGGCCTGGCACTGCACTCTGG
CGGGTCCCTTCATGACAAAGCCAGGCTGACACCTGAACTC
CACAACTTCATTTAAGGAAAACAAGCTTCTGTTGTCAGAT
ACTATGATTCCATTTTCCACGTCTGGAGGCGTGCACTTAT
TAGGTATAATGCACTGAGGGGGAGGCCCGCTCCAGACGCC
GACTTGATCGTCCTCGCTGGTGCAGTATATGGAGGCTTCA
CCCACGAGGTCAAACACCTTTTCCCCTCTCTTCCCACGTT
TGCAGCGATAGGTCACCACCATTCCGTACTCAAAATATTC
TCCCTTGTTGATCAAATCTCCATTGGCGATGGCTGGGGGT
GGCTTACAAGGAATACCTGGGAAAAAAGAGAACAAGCTAA
ACAAAACCTTGGTTTCTTAAAATTATACTTAATTACAAAT
TTTGGTAACCAGCTTTTTAAAAAAACTCCAAATTATCAAA
AAGTAAATATTCACAATACTGCTCTCATTCAGATTATGTA
AACGTAATATTTTGAGTTCTGCTCTTCTCAGTTAACATTA
TTTCAATAAATGTGTCCATATATTATTATAGTCCACATAT
TTATTTCTCATTTTATGTGAGAATTTAACTATGTTATTTC
AGCATTGTTAATTTAGTTCTCTCTCCATAGAAGATACTTG
GCTTTACTCTACTGGTTATTAATATGGTAAAGCATATATT
ATAGCATCTTTATTAAATAAATGAGAACAAAAATCTCTGG
CAGAACTAATAATAAAAAGATAAAGCATAAATATGCAACA
TTACATATAATCAACACATTAATTGGAGATCCAAAAGTAA
TAAAAAAGAACTGAATACTGTGTCCTATGCTCATTTGAAA
ATGAGAATATTAGGGATAAAGATATATTTCACCGATATCG
ACTCAAGAAAAGGTAGAAATTTTGAAAACCCCACCAATGT
AGAAGACATGGAAAATGTACAATGAAGCTACTCCTAAAAA
GATAAAAGGCATAGCTAATTTTACAGACAAATTTAATCTT
ATTTTTAAGTAATGGCTGACTCCTAGGCACTTTAAATCAT
TCCAAAACATACATACTAATAGAATGTATCTATCATTTTT
GGCAGGTATACTTTAATGTACGTACTTATTTTTTCTTAAA
TCTTTAAGAAAATATTTAAGAAGATGCACATTTATTATGG
AAATTCATAAAATATAGATAAAAATCTTTAAGGCCATCAT
CAAGAAAGAACCACTGTTACTGGTTTAATATATAATCTTT
CACACACACACACACAAAAATCATATTTTTCTAAAATATC
TTCGTTGGCTGAATAATATTCCATTGTAAGGATGTACTAT
CCAATTCCATTTGGAAGAGTTGCTCTACTGTCTAATGCCT
TCTGGAACAGTTTAAAAAACATTTTTTTTAATAGAACACA
TGCCTTGTTCATTTCAGTAGATTATTTCCAAAATATTGTT
TAGAATATGTTCAACTTTTATGTTAATTTACCTTTTTCAT
GACACTATCACAAACAATAATGTACGTAACATTTGTATAG
TAATATCCTTGCAAAAACCCCTGATGTATTTTTAAGAATA
CATTATAAACTCCAGAACTCCTGAATTAAAGGCATGCATA
CAGTTAAGGGTTTTGATACGTGTTGTTTACTGGCCTTATA
GTTCATTCCCACCTATCTTCCCACCAATTGGGTTTCAGTG
GCTAATTTCCTTATGCCATCAAACCCAGGATTATATCCAT
TTTATATTCATTGTTAACTTGCAATTGCTTGGTCCTCTAA
GCTCCCCAAAGTGTAGAAAGCTCATCTTCCAAGCAACTCG
CAGGGAAGATGGTGCATCCCTGTTTAGACAAAGAATAAGA
AGGAAGAGAGCTGCACTGCTTAAATGTATGATATGATATT
AAGAGCTGGCAGAGAGGAAATACGGCTACTTTCACTAACT
TTGTCTTTATTTACTTCACTAAGGAGAATGCTCTTCAACC
TGGCAAATGTCCAACCAACAAAAGAGGAAATTAGGGGCTG
TTTAAAATGAGTTCAAGACTATAGTTTAAAATAAATTACA
ACTCAAGATAAGAAAAAACAAAAACACTTCTAGGTGGACC
TAGAAGTTTGGAACACTGTGAGCTATTTTAAGGATATGAC
TGTATCCTTCAAACATCAGAAGGACACTATTTCCGAAAGG
GATGAGATTCATTCTTTGTAATTCCAGGGGAACAACTATT
GGATTAACTGGTAAAATAAATGGGGAATGAGATTTTAACT
CACGTTGACAAATTGGTGGCTTTGTCCCCCAATCAACAGT
ACTGCCTAAAAGGATACATTCAGCAGATGAGTGACCAATA
AGTCGGTACCTAAAGGTAAAAAAAGAAAAATAATTGTGCA
GTACACACCTCATCAACTTCCTCACAGCATGCATACGTGA
CAAATCAGAAAAATTACAATCTGGGAGAAGTCTAAAGCCT
AGCCTAAAGCCCACCTGTTGTATCCTGCTTTTTTTTTATT
TCTCTTTCCTATTCTCTCTCTATTGAAAGCGTTCTTTCTT
CCCTAATTTCTGGCCTGCCCTGCTTCTTAATCTCTTGGCT
TCATTGTGCACTGTACCTGGCATCAAAATAAAATAATTCT
TTTGTAGATCTGTTTGATAATGTTTGTCTTAAATTCTGTT
TTTTTCTCATATTATTGTTGCCATTTTCGTTTGGATTTTC
CATGTGTGTGTGTTTGTGTATATAATTATGTATCCAACAC
TGCTATGCCATTTGACTTGAGGCATGTTCCTTATAAATAT
CACAAGAGTTGAAACTTTTGATCTTATTTAGAAGACTTTG
TCTTTCTTTCAAAAAGGAGATTAAACCTCATGTGCTGAGA
TATTAATAAATGCTATGTCTGATGTTGCTGTTGTCGTCAT
TCTACTACCCCTTTCATTTATTTCACAATGTCCAGCGGTG
AGGATGAAGCAATGAATGAAACGGATCTTCCCAAACATGA
CAGGGCTTATTTCTGGAGGAAGAGAAAGATACTTTCCTTG
CTATTCCCTTTCTTTCCCTTTCATTTGCTATATGGACCAG
ATAGGTTCAGCTCTTTAAGTTGTTCTAAGAATTTGGAAGT
TAAACATCCTATTTTTTTCTCATTAGGAATCATATATGTG
CATGTGTATTATATACATACACAACACATATATTTAAACC
TATTTTCTAAAATTTAGAGTCAAAATATGTATAGTCTAGC
ACTCTCTTCTGTAGTATGTCTAGCCTACTTTTTCTTGCTT
TCTCTCATTTTCTAGTTTTATTGATTTATTCTATGACTTT
AGAGAGATTGTTATTAAATTATAATTATATTGCAAAGTTT
CACTTTTTAAGAATTATTAATAGTTCTGCATTGTATTTAG
TTTCATGACTTTGCTAAAAACAATTGAACATGTTTTGTCT
ACATATGTTTGGTTCTTGTAATCAATTCTCTATCTCATTG
ATACTTCTCTTAGAATTCATCATTCTCCTTTTTAAAAACT
TACGTATGGATTGCCTGGGTTAATCTTTTTTTCCTGAGAA
GCATACTTAAATGGTATAATTTTCGGGTCTTAGCTTATCT
TTTAATGTGTATCTGGAGCCTCTAGATGTGAATTCTAGCT
TGGCTCATTGGAAGCACTATCTCCTACAATTTAGTCTCAC
ATACAATCAATGTGGTGCCAATATAAACTAATTTCTTTTG
CAGGTATTATATTTTTTAAATTTTATTTTGAATTCTTGAA
ATATTTTCTGTATCCCTGAAATGCAGAAGTTTCTCTAGTG
ATGGCTAGGTATGGCCATGTCTCCCCTTCTGAAATTTCTG
TTACATCAATTTTGAATCCTAGTACTATCTTGCACGCCTT
CTCTTTTCATTTTTTCTTTATCTTTTTCCACTGAATTCAG
GGAGAATTTGATTAACTCTTCTTCTTACTCTCTGCTTTAA
TTTCCTGCAATATTCAGTGTGTTTGTCATATGTGTGTGTG
TATTTTAGTTTGAAAATTGTGCTTTTCATTCATGTACAAA
TTCTCCTGGCTAGTTTCACAGAAGCAATGGTACAACTGAA
TCTTGTTAAAAATACGAACAGGAGATTGTGCTGAAAGTTT
TCCCTGTTTTTTAGCTGTCACTCTGTTTTGTAGGGGGAAA
TCTGTCCTGATTTTTCAGGTTGCTCTCTTTTCTATTCATT
TCTTGTTACTTTTCATAAGCTCAATGGTTTTCTGCCTTAT
ACCATAGAAAGGTTCACCCTTATTCAGTAATGCGTGAAGA
GGGTGTAGTCAGAGAATTTAGATTGTACTTAAAAATGCTC
AAAAAAAAAAAGAAAGAGAAAAGAAGAGTTTGGATTTATT
CTAATTTTATCTTGTCAGATTCTAGGTACTATGGACTGCG
AGGCCGAGGGTGGCAAAGGTGTGAGACACCACAAGTTTCT
TTTCAGTGTTTGTTGTGGTGGCACAAATATAGTCCATGTT
CTCCAACTGGCTTAGCTGTTGCCATGGCAGCGCCGCCGCT
GTGTGCTGAAGCCCGGGTGAGCACAGCCGCAGGACCAACC
TGTGAGCACCTCATGCTCTTCCTTTGCATTCACCACTTGC
CCAGCTGCTTGGCACAAGAGGCCTAGCTTTCGGCCTAGCT
CAGCTTTCCACATTCCTCACTGAGCTTAATCATGGCCAGC
TTTTTAAAACAAAAATATTTTTTTAATTTCAATAGAGAGA
CATGTGACTCTTCCTTGAACACGGAGAGGCCATTGTAGGG
TTATTAAGTGGCCTAATTTTAATATTGTTGTGTCTCAGAA
AATAAGGAGGCCTGAGGAGAGGGACAGAGATGGGGGAATG
GCCTGTGCATGGAGCAGTCAGAACATACATTTATTGATTA
AGTTTGCCATCTTATATGTTCATGGCGCCCCTAAGCAATG
ACAATAGTAACATCGAAGTTCACTTATCACAGATCATTGT
GACAGATATAATAATATGATAAAGTTTGAAATGTTGTCAG
AATTGCCAAGATGGGACACAGAGGCAGGAAGTGAGCACAT
GCTGTTGGAAAAATGGTGCTGATAGATTTACTTGATGCAA
GGTTGCACAAAACTTCAGTTTTTTAAAAATATAGTATCTG
CAATGCACGAGAAGTGAAGCGCAATAAAACGAGGCAGGCC
TGCACTCTGCTCAGCAGCCCGAGCACACGGGTGGTGCTGT
GACTGTGAAGATTTGTCCTCCCACACAACCGCTCCACGGC
CTTCCCTTTCTTCCAGCAATGTCTACTCTGGGTCAGGGCT
GCTTGCGTGCTTCGACTATACTCTTCGCCTACTTTCTTCC
TTTCCACTCGATGAAGGCCACATTTTTCTTATATGCACTG
CCCTGGTTTTTCACAAGGATACAGATTTTTTCCCCGAATC
ATATCATACCTTTGTTCATTTCAATCAGGAGTTAAACACC
TATCTATGTTCAAGCCTTTTAAGAGCAGGTGGCAATAACC
TAGCTGTCCCTTCTGAGATGCTACTAGATGGTAGTATTGC
TGTCCTAGAATTCTTGAACCAAGAGATCTTTCTGCCAACT
CACCCTTTATTACAAGAATAATTGATTGTGGATCCAAACT
GAATGTCTGTGATCACATGCACCACGCCATTCACAGGATC
TGGAGGACTTTTACATGATCTACCTATGAGAAAGAAACAG
AATTTTGGAGCCAAGTAGGGTAATCTGAACTTTTTTTAAT
ACATAAGGTCCCACCTATCTGTAGCTTACTGAAGACTGGA
TGCGGTCCTGATGACCTACATATGTTGTCACAGCACCAGT
TTCAAAAGGACCTTCCCTCCAGATCTGTCTTATCTCCACC
TTGCATCCCTTATCAAAATGCAAGTCATTCATGGCCTTAT
ATATTACCACTCTATTTTAAAGTTCTCAAAGGATTTCTTC
TCACCTAGTTATTCAAACAGAATTTACATCTCCTTACGTA
ACTGTTTTTCCTGGTCTAGAGAACCATGAATTATTTACTT
TCCCATAGGAAATAGAGATTTTCTCAGCAAATATTCCTTG
AAACATTCTCATGAAATGAGCATTTCAAGCAACAATCAGG
TCTGACCTACAAGACCACCTCTTACACCCCCCTATTTGAA
CACTTTTGAGGAAAGGTTTTTCATATACAAAATTGGAAAA
AATTAAATAAGATCCTACAGATGTTTTGGCAGACACTGGG
AAGCTCCAGTGCAGGGTTACTTACGTTTACAGACATCTTT
GGGACTTGACCAGACCAGGTTTTCTAGACACGTGATAGAG
AATGGCCTCCCATAGTACTCAGGGCGGCATTCATACATTA
AAGATGTCCCAATGGGAAAGTCAGATTTGTTGGTTTGGGT
TCTCAAATTAGCAAACTGAAAATGATCCGGGACTGTACAG
TGACCTAGAGACCAAGAAATCAAGAAAATCTGAGTTAATA
AAAAGATACCCAATGCTTTTCCTCTTTCTCTCTCCCTTGT
TAAATTTGACGCCAGAACAAAATAAACTTTTAGTTATGGA
AAAATAATTTCCTTGTAACTTTGGGAGTGAAAGTTTCATT
AGCATGTTCTCATCAGAAAATATATTAATACTATCTGGAA
GGCTAGTTTGCCAGCTTGTCTTTCTGCTCATATAATTTAA
TGTAAAGATAGCCCAAATTTAATTTTTCACATTTTTAGAG
AGCCAGAAACAGTGCCTCTGCCCAGGTTCCACCTTTTCTG
TTTGGTTTCCTTGTACTTCAAGGCATCTAAACTCCCATGG
AAGGCTCATGAGCAATGAGCAAAGAACCCAAGGTGTTTTC
TGGAACTGGGAAGCAGCTACCAGTCTTCGAGGTCTGATTC
CTAAGCCAGCTATTTCAACAAGGAGGAGACTCCTTAGAAC
AAAAACAAGGAGGAGATAAATGGCATCTCCTTAGAACAAA
AACAAACAGCAAAAAACTACAGTCCTAATTACAACAAAGC
ATTGCACAAAGTATATTTTGAATCAAATATATCGAGCTTT
AGTTCCACAGCCCTCTGGCCCATTAGCTTTAGGCTCAAGA
ATTTGAATTCAAGAAAAATGAAATCAGAAAAATATGTATG
CTTGGAAAACTAGGAATCATTTTCACTTGATTTTGGCAAC
ACCTTCTCTTTTAGCTTCTGTTTTAGCAGTTCTCCACCTC
CCTTCCAATTATCCATTCAAAGAGTAAAAGTCATCCTAGA
GCTAATTCTGCACCCAGAGAATTCTCTGGAAGAAGACTTA
CAAACTGAGTTTTCATCTCTTGACCATAATTAAATAATCT
TCCAGTATAAAAATTTATCTTTTTTCAAAGCATCTTCACA
GGAAATCTACCTATATTGCCTATTTCCTTTCTATCTTAGA
GCTTGAATATCAGCTCTACTAGCTTCTAGTTCAAGGAGTC
CACATCATGACTGAAACCTACCATTTCAGGCCAAATCACA
CATGATGTTGATCTGGCAGGTCTCCAGTCTAAAATCTAAC
TGAAATCTAACTGATAGACTAGGAATGCAGTCTCAAAATG
GGGTTCTGATGAAAAAAAATCATACCGATAAATATGATTC
ACCACATAAACAGAAGCAAAAAAAAGATCATATGATCATC
TCAATAGATGCAGAAAAAGCATCAGCATTGCTATAGACTA
ATAACAGTCAAGCTGAGAGTCAAATCAAAGACTCAATACC
ATTCACATGGTACAGAGAAAATAATACTTAGGAATATACT
TAACTAAGGAGGTGAAAGATCTCTATAAGGAGAGCTATGA
AACATGATGAAAGAAATTACAGATGTGACCAAAAAATGGA
AAAACATCTCATGCTCATGGATTGGTAGATTCAACATTGT
TAAAATGTCCATACTGCCTAAAGTGATTTACAGAGTCAAC
CCAATTCCCATCAAAATATCAACATCATATTTCACAGATC
TAAAAATAATGATTCTATGCTTCATGTGGAGCCAAAAAAG
GGGCTGAATACCCAAAGCAATCTGAAGCAAAAAGAATAAA
TCTGGAGGCATCACATTACCTGACCTCAAATTATATTATA
AGGATATGGTAATCAAACAACATGATACTGATATAAAAGT
CGGCCAATGGAACAGAATAGAGAATCCAGATATAAAATCA
TCTGCCCACAACCAACTGATCTTCGACAAAGCAGACAACA
ACATACGCTGGGAAAGGAAGCCCTATTCAATAAATGGTGC
TGGGAAAACTGAATAGCCATATGCAGAAGAATGAAACAGG
AACCTTGTCTCTTGCCATATACAAAAATTAATTTAAGGTG
GATAAAAGACTTAAATTTAAGGCATGAAACCATAAAAATT
CAAGAAGAAAATGCAGGAGAAATTCTTCTAGACACCATAG
AACTTAGAAAATTGCCTCTGTCCGTTGATTTGGTAAATCT
AGGTATTGGATTTGTAAATAGGTTCATAGGTGCCAAAGAG
TGTTAGATGGGAGAGTGAGGACAAAAATGGCTTCTGAGTG
GTTAGTACTTGTTCCCTTTCCTTTCCTTTTATTATTGTTA
TTACTTTTAGAGATGGGGTCTCTATATATTTCCCAAACTG
TTCAGTGGCTATTCACAGGTGTGATCATAGCTCAGCCTTG
AACTCCTGAGCCCAAGCCATCCTCCTGCCTCCGCCTCTGG
AGTAGCTGGGGCTACAGGTGTGCACCACCACACCTGAAGG
TCCCTTTCCTTTTAGAACAGCTCTTCTCTCTTACAGTTCC
CCACTGATCAGTGTGTTTTGCCAGGACTAGGATCCCTTCT
ACAACTTACTTCCTCCTTCCTGTCTTCACTTCCTGAAGGT
GGGTGTCTCAGGGGATTGGGTGTCTTAATCAAGCTTCTCC
AAATCTTAGAAATTCACAGTCTCTTTATTTTGCATTTTCC
CCTTTGCTTTTTCTTTCCACCAAAGTAGAAAGACTGCAAG
GGCTAAAACTTGTGTGGGGCTAAGCCTTATTTTAATTTAG
AACTTAGCCCAAGAGGGCTAAGGGAGTCTGTGGTGTGTCG
ATAATGCAGCCCAATTTTCAAAGAGAATACACAGGGATCT
CAGGACAAGTAGGTAATTAAAATAGATTTTGTCTGGCTTT
GTTTCCTCCTGGCCTGTGCTTCCCTCCAAAATCTGTGAAG
ATGGTACAGCTTACACTAGTTAAGATTCATAGATATTTGT
TTTCAATTCTTGTGGTTTGAAAATTTTTTTTTCTAATTTT
AATTAAGGACACTCCCACCATCCACCACTTCCCTCCCTTT
TCACCAGCCCCTCCAGCTGCAGAGGTCATCAGAATCTTAC
GTGTTGACATATCTTGGAACCATTTATTATTGGTTTGGCA
TTTAATTGCATCAGGAGCACAAGTATTATAAATACCACAT
TGTAATTACAGGAATATGGAGAGGGCCTGGTTTAGATATT
CTGAACCCATTTGAGATGTGGGGAAATGTGCACTAACCCG
GAAGTCCACAGCGAGGGGCGGGGCTGCTCCAAATCCCGTT
CCCTTCCTGGTCACTTGTGCAGCGGATGGTGCTCTCCCCA
ATGAGGTCGAAGGTCGTCCCCATGTCTGGGTGGGGGTCGC
ATGTGTAAGTTACTGCTTTTCCAAAGGGAAAGACTTCCAG
AGGTTTTCCTGTGTGTCTCCCATTAAGGATAGCTGGAGGA
CTTGGACAAAAGATTGCTGAAAAGAAGGCGAGAACTCTTA
AGTTTCATCAGGGAGTTTTTATCAGAGGTATTGTACAATC
ATAGGATGCCATGATTGGTGCTGTTTAAAAAAATCTAAGG
AGATGACAGTAGACATTAAGCTTTTGAAGACATGGACCAA
ATGAAATGAGATCTCCATCAAAGTTTCTTTCAATTGTACA
AAAGGAATTTGCCTACCCTTTATCTTCTGGATAGTTAAGT
TTTCTGGATAATAGAAACTTTACACCTTTAATTAAATACC
ACAACCTTTAAAGAAGAAAAATAGCCATTTTAGAGGGTGA
CTTGCTCATTTAGTCACCACAGATTAATTCAGCATTTATT
CTGTGTCAGCCACTCATCAGCGCCCTGGGGACAGAGTGCT
GAGTAGCAAAAACAAGGTCTTTGTCCTCCAAGGAGCTTCC
CAAGAAGTATTTCTAAAATGTATGCCTGTGTGCCAATCAG
CTTAAATAGATAAAACCTTTCCTTGATTACTTATTTATAT
TGACCATTAATCTAATCACTACCTTAGCACTGTCACAATG
AGTTAAAAAACACACAAGTCATTATAAAAAAACTCTAAAT
GGTTTCAGACTGCTTTGCTTTTTAAAATTTCTGGATCTGT
TTATGACTTATTTTCTCTCTTTACTTTCTGTCAGGCTTCA
AATTGTTAATTTTTTCTAGCGTCTGCTTATTTGTTTAGAT
TACTCCCCTCCTTACTTCAAATTGGTATTTTTCATTAGGG
TTGGAATTTGGAAGAAGCTACTTCAACTAGTAAGGGTTGT
GAAAAGTAAGGAAAAGTCAGAGTAGTGCAATCAGTAACTG
AGCTGTGATACAGGACAGTAGAACACCATGTGCCATGTTA
CTTCAAGGAGCACTGGGTTTCTTAGACAGCAAGGATCTAT
TAATGTATATAATTTGTGTTCTTATAAAGTTTTATTATAA
AAAGCACTATAAGATGTCCAAGTAGATTTCTAGCAAGGTA
AATATTTTAGTAAAATTTGATTGTTAAAAAAACTGATATT
TTCCAATCTTTAGCATCAAGAAATGAAGCAAAGTCCTATC
TTCTATTGGGGAAAACATAAATGGGTAGATTAGGAGAAGT
CAGTAGTGACTCTGAACATGAGACTCATTTTCTAAAATCA
ATTCATTATTTATGAATCTCTCAGCATAATTTATTTAGGT
ACGTTTTGAGAGTTTAAGGAGTCAAACCACCTACCCTGTT
TAATGTTAATCCCTACTTTTCCCTCATTCCTCTGTGCTCA
GATCTATTATCTCCATAGCATTTAATTTGTTTATTTTTTT
CTTGTCCATCTCTCCACCTGAGTATAAACAACATGGGGAC
AGACAAGGAATTAGCTCATCTTGTTCATTGCTATAACTGC
AGCACATAGTATGTGCTCAATAAATAATGAATTGACTAAA
TGCGCATTTAATACTTGTGTGTTAGCAAATATATACACAT
TACAGAGTGACTGCACCTTGATGAGGAAACAAAACTAGAC
AGAAGGAAGAAAGGAAGGAACAGGGGAGGGAGAGAAGGAT
GGACCGAGGAAGGAAGGAAGGAAGGAAGGAAGGAAGGAAG
GAAGGAAGGAAGGAAGGAAGGAAGGAAGGAAGAAAAATTT
GTCAAAGCTTCACATCGTCTAATCTCTCCTGATCTAGAAG
CAAGCTGCCATAGGATTTATCACAACAGAACACAGAATTC
AAAACGAGAGAGACTGATCGGATGTGATGCACACATTGAC
TCACAACAAGATATTATTAAAATAAGCAATTTTTTAGCAA
TAATTCAGACTAGAAAATAGAAGAATCACACTGGGGGAAG
CCATCGGTCAAAACAGTAAACAGATTAAGGAGCAAGATTG
GCCTGAAATGTTACTCCTTTTACTCACGTTCACAAACAGG
AACGCTGCTATTCCAAAGGCTTTGCATTCCAACCAAGACA
CAATGCCCAGTGGAACTGCCTTTTAATTGAAACCTAAAGA
AGAAAATGGTAGTAAATAGGTGAGTTGTTTCAGTCAAAAG
GCCACTGAATTCACACTCTGAGGCAGCTAAAAATCTCAGG
ATCTTGACGATCTGAAACCAGCAGGTGACAGAGGTGCAGA
GGCCACGTCATTCTGGAAAAATCTCAGCCTCCAGTAAGGG
AGCAATATAGAATGCCAAAGCGTGGTGACTTGGTCACATG
ATAGTCCTAGCTTGAAGTGAAGAAGGCAGTCATGGCATAG
GTGCCGTCTCCTTGACCCTGGACCCAGACTCAGTCTCACT
GACAACCCTGACAGATCTACTCTTTGTCATTACTGGAAAG
CCAGTTTTCTGCTGCAGCATCCTGCTAACTGATGCTGGAA
CAGCAAGTAAAACAGCTCCTGGTTTGCACTGGAAATGTGG
AGAATAACTGGCACGAGAACAGAGACTGTCCTTTTGTCCC
TACATTTGTGATGGCTGTGAAGAGGGCTCATGACAGCATG
TTGGGCTATCAAAGAGTAGTTTGAATATTCCAGGAAAAAA
AGGAAAGACCAGAGATAGCTTTTGTATGAAATCATCCAAA
ATTCTTTATGTGAACCCTGATGCCCGCCTAAATCTTACTG
GGTGCTAGTGTTTGGAGCCCACCAAGGATTCTTTGGAACA
TTTCCAGAGAGTGTTTTTTTTGCCCATGCCTGATAGCTCC
CATGTAGGGATATGCACCCCTGTGAAGAGCACTAGAGTCA
CAAAAACAAGTTCATAGCCTTCCCCAGAGTATGAACATCA
GCCATCATGGTCCCATTTCAGAGCCCACAGCCCATTACTT
ACCAGATGATATATGATTGGATTTTAAAAAATGTTTATTT
TTACAATTTCACTGTCATTATGTATTTCACTATTGATGGT
TTAAAAAAAAAATCCCTGAAATGATTGTTAAATGAAATTA
GCTATTTGTAATAAGCTTTTCATTACATATCAGATTTTTT
TTGTGGGACTCTCCAAATTACTCATATATTCCTTCTGGCT
TGGAAAATATAATTTTTTTTTCACTTAAATGTGTCACCTA
TATATATTTGCCTTTGAACTTGTCATTTAATGTATGTCTC
AGTTTCTTCTTCATATCTCATGTTATTAGTTCTACGTGTT
CCTTCTCTTACTTCCTATATACACTTTCAAAAGTTATCTC
TGTGAATATATATATGTGTGTGTGCAGGTGTGTATGTATA
CACACACACACACGCATATATATTCAAGCCACACCAAACC
TCCCTTTCTTGGACTAGTTCCAAACCCCAATTTCAATGCC
CAGCAGGTCAGGCAAGCTCATACTCACCCTTCATTACAAA
TGAAGGACACCTTTGCACCAAGCTGGAGATTAAGAGGAAC
TAGCACACGGCCATTAGGGAGTTGGTCCAGGAAGTCATCA
CAGGATTTCACTAGGAGGAAAAAACAAAACAAAGCAGGGA
TAAGACTCCCATGTGAGGGGGAAAGACAGTGGTCTGGAAA
CCCAACGAGAGTCTAGGCACCTGCACAGGTGGGGGCTCCC
GGGCTCCAGTCTCCCTGGGGTGTGCAGCGCAGAGAAGCAG
CCCCTGTGAGGTCATAGCCGGGCTCACAGCTGTAGAACAC
CTCCTGTCCAGGCGAAAACTTGTCCTTGTCACTTGGTGTA
TGCTCACCATGTGGGATTTCTGGAGGCGGCTGACATACTA
GGGAAAGAGAACCAAAGCCATGCCAATGAGTCTGGCTTCA
GCAGGATCAGTTATATTCTGGCAGTAGTGGTGGCTTTTGC
AGCATTAGCAGGGTTCAAGGAGGTGCTTGCTCAGCGGCAG
GGGTGGCCATTTCAGCATGAGGGAGGTCTAGTGCACTCTA
GCCCAGGAGTAGCAGCAGCTTCCCCTGATGAAATCTCTCA
CTCCTTGAATGATCCAGACTGATTTGAGGGATTTTTTTTT
TTTTTTTAGATGGGGTCTCGCTTTGTCACCCAGGCTTGAA
TGCATTGGCAAAATCATAGCTCACTACAGCCTTGAACTTC
TGGGCTCAAGTGATCCTCCCACCTCAGCCTTCCAAGTAGC
TGGGACTACGCATGCATGCGCCCATGCCTGGCTTATTTTT
CTTATTTTTGTAGAGATGGGGTCTCATTATGTTGCCTGGT
CTCAAACTCCTGGCCTCCTGGGATTACAGGTGTGAGCCCC
TAGACTGGATTTTGGTTTCCTGACTCGATGCTGACTGGCA
GAGCCAAGGCAGAATTGACTTCCAGTCTTTAGTCTGCAGG
TTAGTGTCTGTTTCACATCGGAAAGTTATCTAACCTCTCT
CTAAGACGCATTTTCTCTGCAAAACATGGAAAGAATAGTA
ACTACCTCATGGCTTTAAGACTTAAATGCACACATAGCCT
GTATTATGATGCCTGACTAGAGGAATCACTCATTAAATAT
TAGCAATTATTATGCTCAAGAGTAATGGATAGACCTGTTT
ATGAGAATTCCAAGGAAACATCACATTCCTTGCCAAGATT
TACCTTTGCTTCTCAATTTGAGCACATGGGCAGGTACACA
CATGTATAAACAACATGCATTCTTAATTTCCTGTTTCCCC
CCAAGAAGATTTCCTCCCCCACCCTGCTCACCACACATCC
CTCCCTTGGAACAAACAGTGACCTCCTGACCCTCCAACAA
CTCATGAAATCTGTAGACTCTTTGAGGCCTCAAGCACACT
CACCCCTGGAGCAGTGGGGCAGCTCTGGCTCCCATCTGTT
CAGGGCCTGGCACTGCACTCTGGCGGGTCCCTTCATGACA
AAGCCAGGCTGACACCTGAACTCCACAACTTCATTTAAGG
AAAACAAGCTTCTGTTGTCAGATACCATGATTCCATTTTC
CACGTCTGGAGGCGTGCACTTATTAGGTATAATGCACTGA
GGGGGAGGCCCGCTCCAGACGCCGACTTGATCGTCCTCGC
TGGTGCAGTATATGGAGGCTTCACCCATGAGGTCAAACAC
CTTTTCCCCTCTCTTCCCACGTTTGCAGCGATAGGTCACC
ACCATTCCGTACTCAAAATATTCTCCCTTGTTGATCAAAT
CTCCATTGGCGATGGCTGGGGGTGGCTCACAGGAAATTTC
TGCGAAAAGGGAAAACAAGTTAAATAATAGTGAATTTAAA
CACTAAACAAGAAAAATCTAACAAGTCACTAAACTGTAAC
TATTTTTACATTCATTCTTTTCTTTTCTTTCTTTCTTTTT
TGAGATGGGGTCTTGCTATGTTGCCGGGGCTTGTTTCAAG
CTCCTGAGCTCAAGGGATCCTCCTTCCTCAGTCTCCCAAG
GGGTCTCACTCTTGCTCAGGCTGGTCTTGAACTCCTGAGC
TCAAGCGATCCTCCCACTTCAGCCTCCCAGAGTGCTAGGA
TTACAGGTATGACCAACGGCACCCGGCCGTCCTCATAGGA
ATTTTGAAAACATTACAGCTGTCTTCAGCTGTCAGAAGGA
CAGACTGCGTAAAAGGAATTTGATTAAAATTTTTATAATT
CCAGAGGAGATTAGAACTTATTGGTAAAAGGAATAGAAAG
GAATATTTCGACTCACTCTGACAAATAGGTGTTTCATCAT
CCCAAGTGACAGTATTGCCCGAGACGATGCATGCAGCAGA
GGAGGAACCAACGAGACGGAATCTGGAGGCAGAGAATAAG
GAATGTTATATTCTAAACACACAGGTTGTCCACTTGCTCA
AATTGTCCCAGAGATTACAATCTCGGAGAATTCAGAAGGA
CATTTTCCATTTGTCAAAGCCCTATATGTCACTTTCCGAA
ATTTCCCATTCTTCTTGGGAATTTTTTACTTTCTTCTTCA
TGACTTTTCAACAGGATGGGATTTATCTTCTTTATCTTCC
TTATTTATTCTTATTTATCTTCTTTATTATCTTAATACAC
ACTTTTATATAAATCTAAGGTCAATCATAGTTATTTCCTC
AAGCTTCATTTTTCAAAAAGATATCATAAGCTTCCTGAGT
GCAGGGAACCTTTCACATGTATATATTTATTTGATTCCTG
ATTCAATCTTCTAATTAATTATTGGTCTGTTCAAATTTTC
TATTTCTTCATGATTCAGTCTTGGAAAATTATATGTTTCT
AAGAATTTATCTATTTCTTCTATGTTACCCAATTTGTTGG
TGTATAAGTGTTCATAATAGTCTCTTATAAGCCTTTGTAT
TTCTGTAGTATCAGTTGTAATGTCTCCTCTTTCATTTATA
ATTTTATTTATTTGAATCTTCTCTCTTTTTGCTTAGTTTA
GCTAACAGTTTGTCAATTTTGTGTATCTTTTCTAAAAAAC
ATCTTTTAGTTTCATTGATCTTTTCTATTGTTTTTCTAGT
TCTATTTCATTTATTTATGCTCTACTACTTATTATTTCCT
TCCTTCTGTTGACTTTGAGCTGAGTCTGTTCTTTTTCTAG
TTTCTTGAGGTGTAAAGTTATGTTGTTTTTTGAGAACTTT
TTTCTTTCTTAGTGTAGGTGTTCATTGCTATAACCTTTCC
TCTTAGAACTACTTTTGCAACATTTCATAAGTTTTGGTAT
ATTGTATTTCTGTTTTCATTTATCTCAAAATATTTTGGAC
TTATCTTTTGGTTTCTTCTTTGACCCACTGGTTGTTCAGG
AGCGTGTTGTTTAATTTTCACAATGTTGTGAATCTTCTAA
TTTTCCTCCTGTTATTGATTTCTAGTTTCATACCATTGTG
TTTGGAAAAGGTGCTTGATATGAGATTTTAATTTTCTTGA
TTCGTTAAGAAGAATTTGTGGCCTAACCTATGATGTATTC
TGGAGAATGTTCCATGTGCACTTGAAAAGCATGTGTATTC
TACTGCTATTGGGTGGAATGTTCTATATACATTTGGTATA
TAGTATTGCTCAAGACTGTTGTTTCGTTATTGATTTTATG
TAAGAATGATCTAGTATTGTTCAAAGTGAGTTATTCAAGT
CCGCCACTTTTATTGTATTGCTGTCTATTTATCCCTTCAG
TTCTGTTAGTATTTGCTATATATATTTAGGTGCTCTGATA
TTAGGTGCAAAAGAATTTACATTGATATATTCTCTTGATT
AATTGACCTCTTTATTGTTACACAATGACCATTGGATTTT
GTGATAGTTTTTGACTTACAGTCAATTTAGTATAAATATA
AGTATAGCCACTCTTGCTCTGTTTTGATTTCCATTTTCTT
GTAATCTTTTTCTATCCCTTTGCTTTCAGACTATGTGTGT
CCTTAAAACTCTGTCTCTTTTGGCAGCATGTAATTGGATC
TTGTTTTTTTAATCTATTCAGCCACTCTATATCTTTTGGT
TGGATAATCTAATCTATTTACATTGAAGTAATTATTGGTA
GGTAAGAACTTACTACTGACATTTTGTTAATTGGTTTCTG
ATAGTTTCATAGTTCATTTGTTTCCTTTTTTTTCCTCTTG
CTGTTGTCCTTTGTGCTTTGATGGTTTTTTTGGTGTGTGT
AATGCTATGCTCTGATTCCTTTCTCATTAGCTTTTGTATA
TCAACTACAGGCCTTTGTGGTTACCATGAGGCTTACATAA
AATATCTTATAGTTACAATAAGTCTATTTTGAGTTGATAA
CAACAACTAATGCATATAAAACCCTACATTTTACCTCCTC
TTCCCCCTACATTTTACATTATTGATGTCACAATTTACAT
CTTTGTATATTGTCTATCCATTATAAATTGTAGCTATGGT
TATTTTTAATACTTTTGTCATTTAACCTTTATACTACAAT
TAAAAGTGATTTATACATTGCAGTATAGGTATATTCTGAA
TTTGACTATATTCTTACCTTTATAGTGAGTTATATACTTT
CATATGTTCTCAGGTTGTTAGTTAGTACCTTTCATTTCAA
CTACAAAAATTCCCTTTAACGTTGTCTGAAAAGGCAGGTC
TAGTGGTGATTAACTCCAGCTTTTTTTGTTTGTCTGGGAA
CGTCTGTCTCTCTGTCGTTTCTGAGGAGTAGCCTTGCTGG
GTATAGTATTCTAGGTTGGCAGGTTTTTTTTTTTTTCCTC
CCATCATTTTGAATATATCATCCCTCTCTCTCCTGGCTAC
AAGTGTTTTGCTTAGAAATCTGCTGATAGTCTTACAGATG
TTATTTTGAATGTGATAGGTTGTGTTTCTCTTGCTGCTTT
CAAATTTACTCTTTGTCTTCTGAGAATTATTTTATTATAA
TGTGTCTTGGTAAAGATCTCTTTATATTTGATCTATTTGG
GGTTCTTTTGGCTTCATGTATCTGAATGTTCTTTTCTCTC
TCTAGATTTAGGAATTTTTTTGGCACTATTTCTTTAAAAA
AGCTTTCTGTCACTTTTTCTTTCCCTGTTCCTTCTGTTGA
AACTCTCTAAGGAATTTTTCAGTTTAGTCATTGTGTTCTG
TAGCTCATCCCTCTCTCTCTCTCTGTGGTTTAAATTTACA
TTTCCCTAATAATTGTGATGTTTAGCATCTTTTCATGTGC
TTATTCGTCATCTGAATATTTTCTTTGGAGGAATGTCTTT
TCAATCCTTTGTCCATTTTTAAATTGGGTTATTTGTCTTC
TTATTGTTAAGTTTTAAGAACTCTGTTTATATATTCTGCA
TACAAGACCCTTATAAGAGCTCTGATTTACAATTATGTTT
TCTATGCTGTGGGTTGTTTTTTTCACTTTGTTGATAGTGT
CCTTTGAAGCACAAAAGTTTTTAGTTTTTTTGAAGTCCAA
TTTATCAATTTTTTTCTTTGGTTGCCTGTGTGGCAGCACA
AATTTAGCCAATATTTCTAACTGGCTTAGCTGTTCACATT
AAGAATGTGATTGAGGCAGTGCCTCCACTGTGTACTGAGC
AAGGGTGAGCATCAACAGCAGGACCGTGCCCTGTGAGTAC
TTTATGCTCCATATTTTCAAAGAGGGTTCTGTTACAGATT
GAATTGCTTCCCCAAAAGTGTATGTTGAAGTCCTACCCCC
CAGTCTCTGTGAATGTTATCTTATTTGGAGATAGAGTCAT
TGCAGATGTAATCAATTAAGGTGAGGAAATTAGGATGGGC
CCAAATCCAATATGACTAGTGTCCTTATAAAAACAGAGAA
CTTTGGACCTAGACAAGCACAGAGAGGAGAACACCATGTG
AAGACACAGACACAGAGGGAAGATGGCCATGTGACAACAC
AGACAGAAATTAGAGTTATGCTGCCACATGCCAAGGAAGG
CCTGGGGCTACCACAGCTGAAAGAGGTAAGGCAGGATTCT
CCATTAGGAGCTTTGGAGAAATCATGGTCCTGCTAACACC
TTGATTTTGGATTTCTAGTTTCTAGAATTTTGAGAGAATA
AATTTCTTTTGTTTTAAGACCCCCATTTTGAGGTACTTTG
TTATGGCAGCCCTAGCAAACTGATAGAGCTTTAAGATTAA
GATTTATTCTCTAACACAACTGATCCATGGCTTCCCTTTC
TTCTAGCAATGTTTACTCTGGGTTAGGGTTGTTTGTGTGC
TTTGACCACACTTTTCCACCATTTTCTTTCTTCCCACCCA
GTGAATGCCACACTATTCTTATATTCACTGCCCTGGTTTC
CAGCAAGGATACAGATTTTCCCCCTAATCATATCATATCT
TTGTTCATTTCAATCAGGAGTTAAACAACTATGTCCAGGC
CTTTTAAAAGTAGGTGGTAATAGCCTAGTTGTTCTTTCTG
AGATGTGACTAGAAGGTAGTATTACTGTCCTAGAATTCTT
TTTTTTTTTTTTTTCTGAGACAGAGTCTTGCTTTGTTGCC
CAGGTTAGAGTGAGTGCTGTGGCATCAGCCTAGCTCACAG
CAACCTCAAACTCCTGGGCTCAAGTGATCCTCCTGCCTCA
GCCTCCGGAGTAGCTGGGACTACAGGTGCGAGCCACTACA
ACCAGTTAATATTTTTTTATTTTTAGTTGACTGGCTAATT
TTTTTTCTATTTTTAGTAGAGATGGGGGTCTCGCTCTTGC
TCAGGCTGGTCTCAAACTCCTGACCTCAAGCGATCCTCCT
GCCTCTGCCTTCCAGAGTGCTAGGATTACAGGTGTGAGCT
ACCGCACCCAGCCTGTCCTAGAATTCTTGAACCAAGAGAT
GTTTTTGCCAACTCACCCTTTATTACAAGAAAAATTGATT
GTGGATCCAAACTGAATGTCTTTGGTTACATGCACCATGC
CATTCGCAGGATCTTTAGGACTGTTACATGATCTACCTGT
GAGAAAGAAAGAGAATTTTGGAGCCAGGTAGGGTAATCCA
AACTTTTTTTGGTACATAAAGTACCAACCTGCCTGTAGCT
TACTGAAGAGCATATGCAGTTCTGATGATTCCACAGAGTT
TTGCACCTTGAGAAACCTCACCAGACTGCCTCAGGATCAG
CTACCTACTAAGCACCACTTTCAAAAAATCTCCCCATCCA
GATCTGTCTCATAACCACATTATGCCTCCCAGAAAAATGT
AAACTTTGTTTATTACCAAAATGTTATACTCTGTAATTCA
ACCAGTGTAATTCAAAGATATCAAAGCCTGAGATTGTCTC
ATCTCCTAGTTTTCCATTCTACTTCTCTTTCTTGTCTGAG
TTATTCATTACTTAATTTTAGTCCTGAAAATGGGAGACCC
CTAAAGAATAGGGATTTTCCCTCAGTCATGCCTTGTGATG
GTTGTTTCTCATGAAACAAACTTGTAATGAAGGTGCCAGG
AAGTCAACGCAGTAAGAAGTTGTGATCTACAAGAATAACT
CTCACCTGCACTGTTCTTTGGGCAAACTTATTGTTATATG
TGTCTCAGGTCCAAAATTTGAACAAATTGAATGACATCTT
ACAGATATTTGACTGACACAAGGGAGTTCCCAGTCCAGTG
TTACTTACGTCTGCACTTGTCTGTAGCGTCTGTCCAGACC
AAGGTTTTCAGGCAGGTGATGGAAAAAGGTCTTCCGTAAT
AGCCAGGGCGGCATTCATACTTCAGAGATGTCCCAATAGG
AAACTCAGACTCATCAGTTAGTTGGGTAGGCTTGGCAAAA
GGAAGCCATGCCGGGGCACTGCATTGACCTAGATGGAGAT
TAAGACCAAAGAAACAGCATTAATGGAGAACCTTCTACTC
TACTGCCTCTTTCTCTCCAATATTCTTCATAAACATGATT
TTAAAAAAAAGCAAAAGAAAAGGAACTCTTCAGTAATGGC
AAAGGGTTTATTCCTTTATAAGGGACCTTAGACATGAGCT
CTTTTTGAAAGATAAAAAATCAGCCTCCACCTATTAAACA
GTCCCTGCTATTTTGGAGGCAATTCAGCTATTTATATTGT
CTTTCACTGAAGAAGAAACTCCATTTTCAAAGACAGATCA
CATGTTAGGGCACAAAATAAGTCTTTAAAAATTCAAAAAT
ATTGAAATCATATCAAGGATTTTCTCCGATCACAATGGAG
CAAAACTAGAAATCAGTAACAGAGAACATTGGAAACTACA
CAGACCCATGAAAATTAAACAGTATGTTCCCAAATGACCA
GTGGGTCAGTGAAGAGATTAAGAAAAAAATTAAAAAATTT
CTTGAAACAAATGAAGATGAAAACACTACATATCAAAATC
TATGGGATACACAAAAACAATAATAAAAAGAAAGTTTATA
GCAATAAATGCCTACATCAAAAAAGTAGAAAAGCTTCAAA
TAATCTAATGATGTATCTCAAAGAACTAGAATAACAAGAG
AAAACCCAACAAAAAATTAGTAGAAGAAAATAAATAATAA
AGATCAGAGCAAAAATAAATGAAATTGAAACAGAAAAATA
CAAAAGATCAACAAAATAAAAAGTTGGTTTTTTGAAAAGA
TAAACAAAATTGACACACCTTTAGCCAGACGAATAAAAAA
AGACAGATGACCCAAATAAATGAAATCAGAGATGAAAACG
GAGAAATTATAACTGATACTGCAGAAATCCAAAGGATCAT
TAGAGACTACAATGAGCAACTATATGCCAATAAATTGGAA
AACTTAGAAGAAATGGATAAATTCCTAGACACATACAACC
TACTGAGATTGAACCAGGAAGAAATCCAAAACCTGAATAA
ACCAATAAGAAGTAACAAGATAGAGGCAATAATAAAAAGT
CTCCCATCAAAGAAAAGCTAAGGACACAATAACTTCCCTG
CTGACTTCTACTAAGCATTCAACGAATAACTAATATCAAT
CCTACTCACACTATTCCAAAAAATCAAGGAGGAGTTAATA
CTCCCAAACTCATTCTATGAGGCCTGTATCACCCTGATAC
CAAAACCAAAGACATAACAAAAAAATGATAGACCTGTATC
TCTGATGAACATAAATGCAAAAATCCTCAACAAAATACTA
GCAAACCGAATTCAAGAATACATTAAAAAGATTATTGATC
ATGATCAAGTGAGATTCACCCCAGGGACACAAGGATGGTT
CATCACACGGAAATCAATGTGGTATATAATATCAACAGAA
TGAAAGACAAAAGCCATATGATCATTTCAATTGATTCTGA
AAAAGCACTCAATAAAATTCAACATCACTTCGTGATAAAA
ACTCTCCAAAAACTGCGTATACAAGGAACTTAGCTCAACA
TGATACCTAGATAGAATGAACAATATTCGATTGCATAACA
AAGTGACTATAATCAACAAGTTAGGGTATACTTTAAAATA
ACTGAAAGAGTGGAATTGGAATGTTCCTAACCCAAAGATA
TGATAAATGCCTGAGGTGATGGATACCCCAATTACCCTGA
TCTGGTTAATTCACATTGTATGCCTGTATCAAAGCATCAC
ATGTACCCATACACAACAATTATGTATCCATTACAATTAA
AAATTAAAAGATTAAAAAATATATTTTAAAAAGCATGTAT
GTCTGTGCATCCTTGTTAGGCAGGAGGAGATTTTCAACTT
TGCCATCTTGTCTGCTGGAGTTGGCCTTATTAGAATTATT
ATATCTTCACCCAGTATTTCTGTGCAGGACACTTCTGAAA
TTACTTGTCCAAAGGTGAAGTTTATTTTAGGTAAAAATAG
ATGATAATAATAAACCACAAATCCACTCATCTGAGCATAT
GTAAACTGAAATAGATCACCATCACAGAAAGCATATTGCA
ACCCCCTTTCTTTCTACCTTGCATCTTTATACGGTAGGGA
GAATAGAACAGGACCCAACAAGGAGACCAGGTGAGGGCGC
CAGAGTCCACTCTATATTAAATACTGTCCTGGACGCGCCT
AGTGTGCTGTTTTCATACCTCAGCGTGTGGTCTGCTTCCC
TGAATGTGAGCCTCAGAAGAGTGTATACTCTGCTGTTGTT
GGATGCAGTAGTCTATATATGTCAATTATACACAGTTGAT
TGATGGTGCTATTGAGTTCAACTTTGTCCTTACTGACTTT
CTACCTTCTAGATCTGCCTATTTCTGGTAAAGCAGTGCTG
AGTTTCCAACTGTACTGTGGATTCATCTATTTCTCCTTGC
AGATCTATCAGTTTTTGCCTCACAATCAGTAGGTGCATAC
ATGTTAAGGATGGTTATGTCTTTTTGGAGAACTGACCCCT
TTTGCGTTATGTAATGCCTTCTTTATCCCTGATAACTTTT
CTTGGTCTGAAGTGTGCTCTGTCTGAAATTAATATAGCTA
TTCCTGCTTTCTTTTGACAAGTGTTAGCATGGTATATCTG
TATCAATCCATTTACTTTTAACATATGTGTGTCTTTATAT
TTAAAGTGGGGTTATTAGAGACAACATATAGCTGGGTCTT
ATTTCTTGATCCAGTCTGACAATCACTGTGTTTTAATTGG
TGAATTTAGATCATGGATGCTTAAAGTGATTATTGATATA
GTCAGTTTAATATCTACCATGATTTTTATAGATTTCTATT
TGTTGCCTTTGTTCTTAGTTCCAATTTTTGTCTTCCATTG
CTTTTTCTTCCCTCTTTATAGTTTTAAGTGAACATTTTAT
ATAATTCCATTTTCTCTCCTTTATTAGCATGTCAGTTATA
TTTCTTTTTGTACTTTTTTCAGTGATTTTCCTAGGGTTTG
AAATATATATATATATATATATATATATATATATATATAT
ATATATATATATTTACACTAATCCAAATGCTCTTTCAAAT
AACACTATTCCACTTCATGGGTCTTATTTCTTATAATAAC
AAAATAATCCTAATTTCTCGGCTGTTTTTTAATGTAAAAA
TAAATATCCCCATGAATCAAATTATACGACTTGTTTTGGG
ATTCACTCTTTAAGTACTGCTAAAGCCATGCTCCTTCCAC
TCAGCCTTTTCTGGTCCTTGGAGCTAAGATTTCTCCCTTT
TCAGTGATCCTGTAGTCTTGTGTGACTCCTCAGCCAAGCT
TTCGTATATATGTATGGGGGTTTTCAGATTACAAAACTGT
CACATGCACATCTGATTTTCACAATAACCCTCTCAGAGAG
CAGAGTGTCAATTATGTTCCTTTTATACAAGTGGACACTG
AGGGTCAGGGGTGTGAGTTGACTTGCTGCGTCCAAGACTC
CAGCCAGTAAATAGCAGAGGACGGGAAAATCAGAACTCAA
GTCTCCTAATTAAGATTTCATAAAACCCCACCACCTACTT
CTGTATGCATACACTTTGGAGACATAGCTCACTCTTATAC
TTCGTTTAAATTCCAGAGTATGGTGCACACTGCAGGCATT
CTAACAGCATTTTTGAAATTTAAATTACTTCAGCAACTAA
ATTACTAGATAGTTTAGGATGTTTCATATTTGGAGGTTAT
TGCAATAACCTCAAAGAATATTTTTTTTGCAATTAATAGT
GTCTGGGATTGTTTATAATAGTAACTTAATAAACATGGGC
AAACTATAATAACATTCCAGTAAGAAGGGGGCCAGATACT
TGAAAGAATGACAAAAATACCTAAATATTGACAACAGATT
GCTTAACTCACTTGGCATGCTTCTCTTCTAAAAATAAATT
TTTAAATTTTATCACATCTCTTCACCTGACAGGTTACTTT
CTAATGTCTAAGGAGATAAAATATTAATAACTTTTGTGGA
AACTTGGTTTTCTTTTGTCCGTACTCTCTTAGAAGAGAGG
AACAATCAAAGGATAAAAATGCAAAATATCTAGTGGCAGA
GAAGAGCAAATCCTGAGATGTCAGGAAAAGGCTGGGCAAA
AATAATCAAGACTGTCACTTCAACTGAGATGCTGCTAAGG
AGTCTAAGCAACCAGGAAGACCTCTGGGGAGGCCAAAACT
AGTAAGAGAAGAGTTCTAATAAAAGATGTTTACCTATTTG
ACATTACAAGAGAGGAAAAGAAAATGCGGCCTCAAAATTT
CCATACAGTTATAATAGGCTTTATTTTGTACTGAACGTAG
CATTAAATTGCCATATGTAAACGTCTTTCCTGTCCCTTCT
ACCTGCAACTGGTTGCACTGAGCGTTCTGGAGCTTCACTT
GCTCTTCTAACCCCCAAGTTCCTGGCCTGAAATCTGTCTT
AAAGTGGGCTCTCAATTGAATGCATGGTGATGATGGTGGC
GGTGTTTTGGGACAAGGGGTGAGTTCGTTTGGACGCAGAG
TAGTTTTCAGGTGAGAATTGCATCCCTAGGATTGCTTGTT
TAGACACCCTTGGGAGCCACGCACAGAGGTAATGGTTGGA
GGATAGAAATTGATTCGGTCACAGGTACTGTGTTTGGCAC
TTGACACGCTATGTGCCATTTAGGTAGCAACACCATGACA
TAGAGGTAGCAGTCCCTGTGTTACAGATGAATAAACAGAC
TCAGACAGATGGATTGACTTTCCTCCCGGTTAAATTTCTG
GGATTAGAACCCAGGTTTGTCGGATTCTCCAACCCGCTTT
CTTTCACTGTGATAGTGCCACACTCCGCTACAGCCAGTCC
AGACAAAGGCAAGGAATTCCTGCGGCGCCAGTTGAACCTG
TCTGCGCTCCTCTGCGCTGGGCACGACACAAAGCCCTGCA
GCTGGGGACTCCCCTCTTACCCAGGGGCTGCGAGGGGCTG
CGGTACCCAGAGGGATCCCGACCCGTCCTGCCTTCTCGCG
CGCCCAGCCCACCTGCGGCAATGCCCGTGCACCTGGGTGC
CCTGAGCGCCGCGCGCGTCCCCCGCGGAGCCCCGGCTGCC
GCGCCCGCCCCGCGCCTCCCCGCGCCCGCCCGCGTCTCAC
CCCAGGCCGCCGCCGGCAGCGCGAGCAGCACCAGAACCGC
CAGCCGGGCTCCTCGGCAGCAGAAGCGGAGAAGGGACGCC
GGCGGCCCGGCAGGCTCCGGCATCCTCCCCAAGCACATCT
AGAGACCAGATGTGACCTGGAGGAAAAACGCTGTAAGAGA
AAAGCGCAGCGAAAACAAGAGGGACCAATCGTTGGGGACC
GCGCCCAGTGTCTGGGGAGGGCTGCGGGGTTCCGGGGTTC
CGGGACAAAAGGCTTTTGACCACAGCTTCCCCTTCATGGG
CAAAGTCTTGTTTACTCTCCATCTGCGTTGTTTCTAAGGA
GTTTCCCTCCCAGAGCCCACCTTGGGGACCCAGGTACAGC
AGCAAAACAGGACAATGCGTCGGCTGCCGGGTGGATTCCG
CGCGGGCGCGAGGGGGACCTGCGCCTCCAGACACGGGCGG
TGGATGATCGCAGCGCGGCTTGCGCACAGCCATGCATGAC
TTTTTCCCCTCTGTGACAATGCGTGTGGGCAGACAGCTAG
CAAAGTGCTTGCTCTCTGTGTTGAAGGGCAACTGCAGGCG
GTGTGTGCAGGGGATATGAAGAACCAGCTCGCATTGAGAT
ACGCCACGCTATTGAAAGATTTTTTTGAAAGGGAGTGACA
ATCAGATTTACATTTTAAAAATATAATTCTCTGTGTAGTA
AGGAGACTACTAATAGATTAGATTGGGGCAATAATAGATG
GGGAAGTCCAGTAAGGAAGCTCTTGCCATCATGTAAGGGA
CGTTTGATGGTGGCCCTGGCTGGGTTGATAAAGTGGACAG
TTAACAAAGATACTGGAGATGGAACAGTATTTGCTTGTGA
ACTGGATTTGGTTACTTCCTTTCTTAAAGTTGGTGGTGAA
AAAAAGAAAGGAATCAAGAGTTAGCCCCAGGGTTAGAAAT
GAATGGTGGTGCTACTTAATGAAACAAGAAATATGAGGGA
GTGACAAACTTAGGGGAGGGGATTGAGAATTCAAGGATAA
ACTTACTCCTCCTACCTACCTCTGACTCTGTATCCTTTTA
ACAATCTCTTCCCCTTCTCTACTCCGTCCCAGCCTCTGGG
AACCACTACCCCTGTGAGACCAGCTGTTGTAGATTCCACG
TACGAGTTATATGTTTGGCTTTCCATACCTGGCTCACTTC
ACTTAATATATTGTCCTCCAGGTTCATACATGGTGCCACA
AATGACAGGATTTCATTCTTTTTATGGCTGTATAGTATTC
CATTGTGTATATATACCATATTTTCTTTATCCGTCTATCC
ATTGGTGGACACTTGAGTTAATTTCATATCTTGGCTATTG
TAAATAGTTCTGCAATAAACGTGGGAGGGCATATATCTCT
TTGACATAGGATTTCAATTCTTTTGGGCATATACCCAGTA
GTGGGATTGCTGGATCGTATGACAGTTCTATTTTCATTTT
TTTGAGAAACCTCCATACTATTTTTCATAGTGGCTGTACT
AATTTGGGTTTTCACTGACAGTGTATAAGCATTCCCCTTT
CTTCATATCCCTGCCAGCATTTATCTCTTGTATTTTTGTT
AATAATTATTCTAACTGGAATGAGGTGATATCTTATTGTG
GTTGATTTGTATCTCCTTAGTAATTAGCGATATTGACCTT
TTTTTATATACCTGTTAGCCATTGTATGTCTTCTTTTGAG
AATTATCTATTTGGATTTTTTGCCCATTTTAAAATCAGAT
TATTTGTCTTTTTGCTATTGAGTTCCTTATATATTCTGAA
TATTAACCTTTGTCAGCTGTATAGTTTGCAAATATTTTAC
CCCATTCTGTAGGTTTTCTCATCACTCTGTTGTTTCCTTT
GCTGGACTCCATAAATATGTACAATTATTATGTGTCAATT
TAAAACATACTAATAACAAAGAATTCAAGAATGAGAGAAA
TGGAGGTGTGTGGTATGCTGAATAATGTCCTCCCAAAGAT
ATTCACATGCAAATCACCAGAACTTTATATGAGTGTTACC
TTATATGGCAAGAGGAACTTTACAGGTGGATTAAATTAAG
AATATTGCGGTAGGGAGAGACTCACCTGCATTAGCCAGGT
GTGCCTGATATAATCACAGGGATCCTTATAAGGGAAAGGC
AGTAGCTCAGAAGGCGGGGAGTAAAGCAGAGATCAGAGTG
TTGCTGCTATGAGCCAAGGAATGCCAGTTGCCTCTAGGAG
CTGATAGAGGTAAGAAATACATTCTCTACTATAGCAGAAG
CAGTCCTGCCAACACCTTGGTTTTAGCCCTGTAAGGCTCA
TTTTGGACTTCTGATCTCTGGAATTGTAAAAGAATAAATT
TGTGTTGTTTTATGCCACAAGCTAATTTGTTACAGTAGCA
ATAGGAAACTAATGGGGTGAGGGGTTGCTCCATTGAGGGA
GAGCATCAAAGATGGCTTTTTTGTTGTTTTAAACTGGGGA
AAGACTTGGGCATGGGACAGATGGGGTTTTGTGAAGGCCA
GGAGGTGTGGGAATGCTAAGGAAAAGGTTGAGAATATGGG
TAATTTGTTGTTTACGACTCTGGACTTCCAGAAAGGTATA
AGAAGAGGACTTTTTAAAAGGGAATGGATGGGAGATGGGC
AGAATCACAGGAATTGGTGAGACTGTCAAGTGAGAATATA
TAGAATAAATAAAAGGAAAATCAGAATGGAAATCTATGAG
TCACATCCATGCAGGGCTTCTTAATATCTTTGTGTGTCAT
GTATATCTCTTTGCCTGGCTGGGCAATCTTACAAATCCCT
TCTAAGAGCTGGTTTTTTTATGCATAAAATAAAGCACATG
GGGTTATAAAGAAAGCCAATTATATTGAAATAGAGTTCTA
GTCATGGACCTTTGAAATTCTGTGGGTCCTAAGACAAGAC
CCTGGATTTATGGCTTGGTAGAAAGAAACAAGAGTCAGGT
TTTCCTAATGCTAGAGTTGGAATGAGTAGTGTGGAGAGTG
ATTCCAACTATCAAATGCTGTAGAGAAGAAAGTAGGATGA
CGGTTGAAAAGATATTGGAGCAGATATTTTAGTAAATGTG
TTAGTTCTTTTCTCCTCCATGTATAACTGTGATTCATGTG
AAGTCAAGATGCTTAAGGCAGAAAGCTATACTCTACTGAA
TGCAGCTTCAGTAATGGAGGACACATATGCATGGTCCAAC
AATCATATACACTCAGCATGGATAGTCTTAGCTCACACAA
ACATGCCAGAATACTGCCTTACTTCATCTGTCCCTCTTAC
TCGGGTCAGCTACCCCCTCATCAGTTGAGAAAGTGTCAAG
TGTTCCAAGGCTAAGTACGTTTCTTGTTTTTCACTGGTTT
CCACTAGCCTCTCTCCCAGGACCTCTTTGCAAGAAATACC
TACTTTGATCATATCACTTATCACCTTTTTAATATATCCA
ATGTCATTCTTTCAGGGATCTGATGTTATCCTTTCAAGTT
ATTCTCAACAGAGTAGTGGGAGAAGAAGCCAGATTGTATT
AAGCTGAGGAAAAAAGAAGAGGAGAAGGTTCAATTCCCCA
CACCTACATCATATGCCATCAGAACCTACCACTTTTTACC
ACGTGTTTTCATTCATCTCCTAGCATCTGCTTTCTCCCCT
CACTCCTTGAAGGTTCTAGCTCCTGGCTCCTGGCCACCTT
CTCCATTATGACTCCTGTACATATTCCTCGGTGATTTCAA
TATTCGTAGCAATGGTATTTTCAAATCCCTGAACTTTCAG
TGCCTTGACCTCTTCTCTACCAATGGTCTTGTCCTCCACT
CTACTCTGCCACTGATGTTCATGCCCATACCCTGGAAGCT
GTCACACCCCTGCATAATTTCAACTGTCCTACTCTCCAAC
TACCAATTCTATCCTCTAGTTCATCCCTAGTGCCCTGAAA
CTGAATCCAGCAAGCTTTGTCTCACTCAGGATAGCCCACT
GATCCTACTATTATGTCTCGGTCTCTCATGTCTTCACTTT
CATCCTGGTTAAATTCCATGCTGCATTATTATGATCACCA
TCTTGCACAAAACCTAAGCTCCCTTGCCCTTCTCTGGCTT
TACCATATTCATTAGACAAAATAGCAATCCTGGTTAGATT
CAATTCCCCATTATTTTGCCCCTGTACCTGTGAAACTGAA
TGTAGCTGGGAAAAAACACATATCCATGATGATTAGTTTA
AATTTAATGGCAACTCATTTCAAACTGACCGTTGTAATTC
TGCCTGGTATTCCCACTATTATTTTCTAGTCCATTTACTC
CCCCATACTCCTAAATGACTATTTATTTATTTAGACAGAA
AGTTTCATTCTGTTGCCTAGGCTGGAGTGCAGTGACATCA
TCATAGCTCACAGCAACCTCAAACTCCTGGGCTCCAGTGA
TTCTCCTGCCTCAGCCTCTTGAGAAGCTATGACTACGAGC
ATGAGCCACCACACCTGGCTGATTTTTCTATTTTTTGTAG
AGACAGGGTCTCACTATGTTGTTCAGTCTGGTCTCAAACT
CCTGGCCTCAATCAATCCTCCTGCCTCTGCCTCCCAAAGT
GTTAGGATTACAGGTGTGAGCCACTATGCCAAGCCTGAAT
ATTTTTATTTTAACATTGAACTCTGACATTTCTTCCATCA
TTTTTAATCTCTGTTATTAGCTTTGTGCTTCTTTTTCACT
GAAAAGAATAGAGGCAATCAAGGGAAACTTCCACAATCTT
CTATCATCACTCCACCCAAATAGCTGTATTTGGCCTATAT
AGCCTTCTTATCTATATGTTAACTATGTTAGTAGAGTTAC
ACTGTTCACACCTTTATCTAAGGATAGCCTCTCAACTTGT
GCCCTGGATTCATTTTGTTAATATTTGCTCAAAGATATCA
CTCCAAGAATTCTTCTTCTTTCTAGCATCGTTACTTTCTC
CTTTCTACTGGATTTTACCATTAGCGTGCAAACAAATTAT
TTCTCCAAATAAACAGGTGTATTTCCTCTTAAGCTCTTTT
TCCACTTAATGTTCCTTTTGCTTGCAATGCTCTTTGCCCA
GATAGCTGTATGCATGGCTAGCTACCTCATCTCCTTGAGT
TCTTTTGTTCAAATGTGACATTCTCAATGAAACTTTCTTT
GGCCACTATTTAAAATTGTACATCTATTCAGAAATCCCTT
TCCTCTTTCCCTGCTTTATATAATTTTAAAAAATTGTATT
TACCATGTTTTCATTTTATTACTCTCTGACAATATGCTTA
TTGCATGTTCCTCCCACTAGAATAAAAGCTGTATGAAGAC
AGGGCAGTTTATGCCCACTAAATTCCATGACGTAAAGTAG
TGCTTAGCACACAAAATGATTTCTGTAATTATTTATTGAA
TGAATGACTATAATCGTCGAAACAGCTAAGGTCAACTACT
CTTTCAGAAAGATTGGTGGTAAAGAGAAGACAGATGGTTT
AAAAAAGAAGCATGGATGGCTTGGGGGAGGATTTGTTTTC
AGGTGGAGGTTATGGTGTAATTAAATGGGCTCCTTTAAAT
GGGCTCCTTCCTCTGCAGTTTGCCCTCAGATTTTTCCACT
GGGAAATTGTCTCTTTCCCCAGGTCCTGTGAGGTTCAGGC
AGACTACAGTTTCTCAACCTGGATACTATTGACATTGTGC
ACCAGATAATTCTTTGTTGTGGGGGAGCTGTCCTGTGCAT
TGTTGGATGTTTAGCGGTACCTCTGGCCTCTCCCCACTGG
ATACCAATAACGCTCCCCTCCTATAGTTGTAGCAACCAAA
AATGTCTCCAGACACTGCCAAACGTCCTCTGGGGGGCAAA
ATCACCCCACTTGAGAACTACTCAGAGGCTGGACAGGCAA
CTCAGGCCTTGTCATCTGCTTGTTTCCCTGCCCTGGCCCT
AGTAATTGGTTTATTTGGGGGCATGTGACCCCATTTAGAC
AAATGAGAGCTATTGAAGGGATATTTGAGGGAGTTATTGG
ACAAGAGAAACTCTACATTGGAACGCTAAGCTGACAGGAT
GTGCATTGACACTGTCAGCAACTACTCTGCCAACTTTTCG
GTTTCTGTCAGAGGATGAAGCCAGCAAGGGAAAGCAGAAC
CAGGAGATATGCTAGATTCCTGAAGATATGATTTGAATAT
TTAATTCCTGTTTTGACAGATGTCAAGGACGCCCTGGGTC
TCCTCTGTCATGTGATATAACACAATTAGGTTTTGGTCTA
AGCCAGCGGGAGATGGTTCGCTACCACTTGCAGGCACACC
TGGCTGGAGGAAGTTTGTAGGTGGAAAGAAGGAGCTGGTG
GTGGGAGATACTGACGGAGCCATGCCCTGGAAGTGGCAGG
AAGGGATGAGAAGAGAAAGATAAAGTCTGAAAGGCGGTAG
ATGGAAGTGAGGGTAAGGGACAGTGGGGGTAGATAAGCTT
GGAGGTGGAGGGAGCAGTTGAGAGAATGACCCTGGGATGT
TTTCATCATCCCCTAAGAGGAGGAAGGAGGGATGAAGGTA
GCGTAGAGTAGATGGTTTGAGGTGAGTGAACAGACAATGT
GGAGAGATGAAAATGGTACTGACTGTGAATGAATAAAAGA
TGCAGCCCACTTCTGGGTATGGATCCAAAAGAACTGAAAG
CAATGTTTGCACACCCATGCTTATAGCACCATTATTCACA
ATGGCCAAGAAGTGGAAACAACCCAAATGTCCATCAACCA
CTAAATGAATAAACAAAACTTAATATATACATGCAATGAA
ATATTACTCAGCCTTAAAAAGGAAAGAAACTCTGACACAT
ACTACAACCAATGGGAACCTTGAGGCCATTATGCTGAATG
AAATAAGCCTGTCACAGAAATACAAATACCATATGATCCC
ACTTATATGAGGTTTCAAGAGTAGTCAAATTCATAGAGGC
AGAAAGTAAGATGGTGGTTGCCAGGGGCAGGGAGAAGAGG
GAAATGAAGAGTTATTGTTTAATGGATATAAAGTCTCAGT
TTTACAAGATAAAAAAATTCTGGAGCTCTCTTGTACAACA
GTGTGGGTATACTTAACCCTACTGGACTATACACTTACAA
ATGGCTAAGATGGTAAATTTTAGGTTATGTGATTTTTTTT
TTTTTTTACCACAACTCAGAAAACAAAAAAATATGCTGAA
CAACATACCTAGTCTAGGGGAAGGTAGAGAGAGTAAATTT
GTGGTCACCAGTGGGCAAGGATTTATTTTCTCAGTAGTTT
AAAGGCTGGAACAGAGAAAATTCACAGCTAGATCTAGGGT
GTGATGGGAGAGGATGAGTGGGCCAGGTGAATGTATTGTC
TGGACAAATACAGGAGAAAGTCTTGAGGGCGAGGGAATCA
GAACTGTAGGTTGAGAGTTTGGCTAAAATGACCAAGAGGT
GGGATCCAGACTGAATAATGATTAGATCATGAACTCTAAA
ACCCCTGAGACTATGTCTGTTATTCAAGAGTTAATTGACC
ATTGACTCCACACACGAAAAAATCACATAAGGCAAATGTT
CTTTTATACATACAATTTATTTGAATGGCTAATGTACACA
ATATTAAATGACATTATAAACAACTAGAGCTTATGACAAA
ACTGCTGAGGAAATATACAAAACTTGAATTGTACACCAAA
TCTTTGGAATTAAAACTTGACTCCCATAATTTCAAAAAAC
TTGTGCAAATTGGAATCACTGAGTGATTATGGAAAGATAG
ATTATCACAGCATTGTGCAAAAATCTCAAACCAAGTGTGG
ATGAAAGTGAAATGTTTACTGATATCAAAGAAGCAAGCTA
CTATTAAAATAAAACTAGACATCCAAATAAAAAGGTATAC
CCCTTAGAACCATGGGAAATACTTATGCTTTATTTAAATA
ATTAAAACCACATTATAACCCAAAGCATATGGTAACATTG
AGTACGCTGTTCACAAAAAGAAGATGGGTCTAGATATGAG
ACAGCTCTTTTTAGTGCCTTAAAAAGACAACACTTTTAGA
GCCATGTAATTGTTTATGGCCATAGCCTGGCTTCAGGCAC
ATCATAAGTGAGGCTTCAGAAAGTCATTGACGAGCACAAG
GCAGTGAGACTGGGCTCCCATCTTTACCATAAAGATGTTC
TTCTTGACAATAAGTGCATATAGGAAGTGATAGCTTAGGA
AATCGTTTCGTTAATCTTGAGACCACGCAAAGAGACTTGC
TGATATTAGAGTGGTTTCTTTCCAATCAATGTTTAGCCGG
ATTTCAAGCAACGAGGCACAGTGAAATCGATCACTTCTGT
TTAGGAGGCAACATAAATAGCAGTGATGCAACTCCAAGTT
TAGATGAGAACATCAACATTCTCTACGTACACCAATTATA
CTTGTTATAATCAATAAAGCATCAAGGCTATTGAAGGATA
TTATTCTTTTAAGAGATCCTTCTCCAGAAAACATGACCTG
GAATAAATAATAACTACATTTTATACATATATAGTTGAAA
TTGATTGATAAGTTGATAAATATGAGTAAAACCAAATGAG
GGGAAAATGGAAGCAATATTCTCATTCTCATTCACATATT
CATTCAACAAATATTTGTGTGATAGCTTTACTCTAGACTT
GGACTGGTCTGGATTTAGAGGTCATTGGCATGATCCTCCC
TCCTTTTCCTCTTCCCCTTTTCTGCAACTCATCAGCGGCA
AGTACCCTGTTCTTCCTTAACTGCCACAACAGCTTTTCTG
TAGCTTGTTTATGGTACTTATTCTTACACTAGGTAAAACA
TGTAGAAGTCTTATTTGTCTTACTAAAATAAGTTACAAGA
GGGCAGAGGTGGTATCCTTCTTATGTTTTATAGATTATAT
AGGAGGAAGAAGTTTAAAGTCAGATTTTAGCTTGAATTTT
ACCTTTTCCAATTACTGGACCTAAGACCTTGGCCAAGAGA
ATCTTTCAGCCTTGGTTTTCTTATCTTGGATATTATTTCC
TCATCATTGTACTATCTTTAGGGTAATACCCACCTTTCCA
AGGGGCAGTGAGGGCTAAATGCAAAAAGGCATAAATGACC
CGTAGCATAATGCCCGGGCAGAGTACTTTTAAAATGTTCC
CCCCAATTTTCTCTGGGAACCCCAGGTGACCCCTCATGTT
GCCCATCCACCTTCCTGTGTTCCCCGTCATTCAATATTCA
ACTCTCTGGTTACTATTTAATGCCTTCTCCTTCCTCCTTG
ACTTTCTAACATCTCCTTTCCCGGTCTCACTCCCAGCTGA
TCAATTTGCTTTCCATTCACTGAGAAAACAGAATCCTCAG
AAGAGAGCGTCCACTGTGCATTGGCACCCCTGCTCCCACC
CACCCTCAGCTGCACCGTCTCTCCTGTGACTAAGCACACA
CCCCTGTCCTCTGCTTAAGCAATATATCCTGTCCCTTCTG
GCTCACCCAGACCTTGCTCCGGCAATCCTTCCCTCTCTCT
TCCCCGATGTCACTCTTCCCCTTCTACTAGGTCATTCCCA
TCAGTTTATAGAATAGACATAGCTGCTGTTTCTTCATTCT
TAAAAAATATTTCCATTGACTTTGCATTTTACTCTAGCTA
TCACTCTACTTTTCTGCTCCTCTTCATAGAAAAACTCCTC
GAAAGAGTTGTCTATGGTTGATATTTGCAATTTCTCTTCT
TTCATTCTCTCTTAAGCTCACTCCAGTCAAAACTGTCTCG
TCAAGTTCGCCAACAAGTTTTGTGCTGCTAAAGCCTGTGG
TCAATTTTCACGATTCATCTTTCTTGATCTACCAGTAGCT
CTTGTTTGAAAGACTTGATCCTCCCTAAAATTCCTCCTTC
ACCTGACTCTGAGGTTTTTCTCCTGTGCCAGAGGCTGCTT
GTTCACTCCTTTGTTGCTCCCTTCTCACTCCGTGACTCCT
AATGCTGGAGGAGCAGTGGCTCAGTGCTTGGAACTTTTCT
CTTCCCTTTGCCTCTTTCACCCCTCGCTGGTCTCATTCAG
CCCCCTCGCTACATACATCCACACAATCACAAGGCCCACG
TTTGCATCCAGCCTGGACCTATTGCCTGAAACACAGAATG
TCTTCTTGCCACTTCTATTAGACATCTCACACTTAACATC
TCTGAAGAGGAAACTCTGATTTTTCTCCCCAGTCCCACTC
TTCACATTCTCAATCATCTTAATTAATGCTAATTCTAGCC
TTCCAGTTGCTTGGGCCAAAATGCTCTGGAGTCATCGTTG
ATGCCTCTCTTTGCCTCTCATATTCTGATACAAACTGTCA
GCAAATCCTATTGTCACTAGCTTAAGAATGCATGTGTCAT
CTGACCTCCTCTCACCAGCCTAGTGGTAGCCACTCATACT
GTCCTGCCTGGACCATTGCAGTAGCCTCCTCACTGATGCC
CATCTTCCACCCTTGGTTTGCTATAGTCTGTTCTCAACAC
AGCAGTTAAGGGGATTGTGTCATTCCTCTGCTTAAAACCC
TTCAGTGGTTCCCATCTCAGAATAAAACCAAGCTCATTAC
AATGACCAGGCACGCTCAGTAGGATCATCCTCTCCCCACC
CCACCCCCTTCTCTCTGATCTCATCTCTACCACTCTCGGC
CACATGGGCCTCCTTGCTGTGCCTCCAACACAACTGACAC
ACACACACGACTTACAGCCTTTGCACCTACTGCTCTCCCT
TCCTGGAACGCTCCTCCCCCATATGGCCACATGGCTCACT
CCTTACTTCCCTTGAATCTTTGCTCAAATGCCATTTTCTT
GGTGAGGACTTCCCTTGCAAACACCCTGCTCTCTCTATCC
CCTTGCCTACTTGATTTCTGTTTGTAATGCTTATCATCTT
GTTATGTTATTCTTAGCTGTTTTGTTATTTAGTTTAATAT
TTGTTGAATGGAAGAATGGATTTAAAAAAAACCACACACC
AGGAGCATTAGTTGGCCATATGAAGTAGGTAAGTTAACAA
GGGCTGTGCATGATTACTAGAGACGCGTGCCATAGTCAGA
ACCACATGTCCTGAGTACTATGCTTATTGATAAGTATAAG
TTGAAGGAAATTTTGACATATATGTTAATAAGAATATTTC
AGTTTCATTAGATACCAGTTTGTCCTCTGATTAGCTTGCT
GGGTTGTATGGATCAATAGAATATACTTCTCGCGTTTCTA
CATGGACAGCTTCTTCTTGAGGGCTTTGGTTTGTATAATA
ATTGCTAAACAGGAAGAAGGAAGAAAAAAATAAAACATTG
ACTCATTGAACATGATTACTATAAATATGTAACCATTCTT
TGCTTTCTATAATTCCCAACGCATGGTAAGTATTTTTCAT
GGATGATTTCAGTTTATCGTCAAAAGTATCCTATGAAGTG
TAAACACTATAACTCCATTTGTTGGAAAGGCACATGAGAT
CAATAACTTGCTAGGCTTGTAAGCGTCCAAGTCAGAAGCT
GACATGAGGCAGCTTTTCCTCAGATCCACATATGACTAAC
AACTACAAATCCCAAATTGAAGAAAAAAAATCAAAAAGTA
GCTTTTATTTTAGAATATGATGATAACTTTACCCTTTTGG
GATACAATCTTCCAGTCCAACTTAAAAGAAAATCTTTATA
TTTTATGTTTAATTCACAATTCTTACGTGGTCACTTAGCA
CTAAAAGCTTTAAACAATTTTCAAGAGAATGTTTTCACTT
TTGCTCTTTGAAAGCACACATATTTTGCTGTATTTCTAAA
ACCGCCAGAATTACTGAATGACAATACAATGTGACAATCT
ACCATGTAGAACTCTGAAGTAAAGTATTACAAAATTACTG
GGGAAACAATATTACTGCTAAGGGCACTGACAACATGTTA
CTCACTACCATATTTAAAAGGTCAGAATATAGAAGATACA
GTAAGAATATGATAAAATGGTAATTTTTAGGTCCATGTGA
AATTTAGGCTTTGTGAAAATATTTTAGATGACTAGAGAAG
AATAGCATGGTCTCTTTCAAATGTGTGGGTGATTTTTTGA
AACATTTAATTTTGTCACTCGACAGTCATTTAAAAATGAT
TACTCATCTCATTTGCAAAAAGTATTTAAGGCAGCTTAAA
TGTCTCTATGATTTATCAGAAAATAAATTGAAGTAGGTTA
GTAAATGGAAATGAGTGACACAGGAATTTAGTTTAACAGA
TACATTGGTTTCATATCAACTGAGGCACTTAAATATAGTA
AATGATATAATCGTGTTAATAAACAATAATACTAGAATAT
TATGAATTATTTGAGCTTGTAGGCATTCCCCAAATTTGCA
AATTTTCCTACATGTGCAATGCTCTGATAGCAAACTTAGT
AGCATGAAGGAAAGAGATAGAGACCGCATTTTCTATTTAT
TCAAATTTCAAATTACTCTTGGCTAAAATTATCTTCTAAC
TTCCCGTGAGGAAAGTTGTGCAAATGACATCCCTATTTTT
TTTCTTTTCCTTTTTTTTTTTTTTTTTTTTTTGAGACCGT
TTTCTCTCTTGAATCCCATGAAAACGACTCTCTCCTGGTT
TTCCCTCTGCCTCTGGCTGCTTCTTACCCTCCTGACTTTT
AGGCATTACCATCCCTTTGAGGTCTGTCCTCGTCTCGATT
TTTACTTCTTCTGCTCTTTTTGGTCCCAAGCCTTCCATTC
TGATTTCAGTGTCACTCACCTGAGTCCCAGCCCTTCTCTC
AGGTCCTATATCATGGTCAGAACTGAATTCATCTTTCCCC
TCAAACCTGCCCCTCTCCTCTTTTAGTGAAAATGAAGCAC
TGGGTCCACCTAGTCACCTTCGTGTCTGTCATTCCATGTG
CCTCCCTCTCACCATATCCACAAAGTCACCAAGTCCTGGG
GAGCACAACCTTGTCCCTTTTTTTTTTTTTTTTTTTTTGA
AGACAAATCTGAACCTTATTTCCTTGCTTAAGATCTTATA
GGATAAACTCCAGGGTCTTGCCCTGGCATGCAATGCTTTT
GATGACCTAGCTCCTAAAGACCCTTCTAGATTTCCCCAAT
GTCTGCTAAATGGAACATCAGTTCCGCGCCATGTTAAAAG
CATTATGTGACAAAAAGAGTTCTGCGGTCCAATTAAGTTT
GGAAAATTCTTGTTAAAAATAAAACAAAACAGGTTTCTTT
GTTGCCAGATCTTAAATATTCTCATGGTGATTGTGAATCT
CCAGAAGAAAAAATACATAGTATGCAATATTTCCCAATCT
TATTTGGCCACAGATCACCATTTCTCCTGAAGTCATTCAC
AAAACCAGGACTGTGTGGCACACGTTCTGGTAAACGCTCC
AGTCTAAGTACATCCCATTGAAGAGGTTGGCTCTCCCAGG
CCTAGAACAAGCCACACAGGTTCATAGATGCCATCAGTAT
GTAGTTTCAGTGCAATTTCTTCCTGTCTGACGCCTAGACG
AGGCATTATGCAACTATGAACAATGGCATCAGGCAGCACT
GGTGGCATGGTGAATGATAGATCCATGTGACTTGGCGTGC
TAAAGTAATTTTGCTGGTAGTTTTCGGGTGACATGTTTGA
GGTTGCATGACTTGGTCATCCCCTACTTGAAGTTACTGAG
ACTTGGTAAGATTTCACCTGATTATCTGCTGTAACACTAG
CACACATGGAGACTCAACCTACGCACACAAAACATTCCCA
GGCTGACACCTGGTGATACCCTTTGTAAAGATGGATACTT
TGCACATATCAGTATTCTGTAGTTTCCATGGGATGTATGT
GTCGGGACTTTTCATGCCATGCCTCCACCTAAACCTAAGC
CACTTTTGCTTCAGTCACTGCCACACACACACACTATTCC
CCAGCCACGTCAATTTGGTTATGTAGTTCTCACAACACGT
GGTGCAAAGTCAAGCTTCTGGGCCTTTATTCAAACCTCTC
CTTCTATCTGGAATACTTTTCTCTCTTTGTCTACATTCTC
TTGAGGCTCACCTGAAACATCTCCTCCACTATGGAATATT
TTCTGATTAAAGCTCCCAAGTATTGACCATTTGTTTGTGT
CCCTGCGAAGTATCATATAATCCCCTATGGTAATATTATT
TTATGGTACTAGTTTCTTTACATGCTTCTTGTCCTCTACC
AGTGACCTCCTTGATGACAGAGCCAACATCCTACTAGGCT
TTGCGTAGGGCTAAAACGTAGTAGGCACCCAGTAGTTATT
GTATAAAAAAGAATGAATGGACACGGTCATTATCTCTTTT
CATATCACTTCTACTTCTCTAACATTACTGGTCAAATTTT
TAAAAAGCCATGCATGTATAATGCTAGATAGAGCAACATG
TGCAAGTGTCTACAGCAAATTGCTGATGTTCATTAACTTA
ACATGTTGGGCTTTGAATGTACCAGGGGTCGTGCAGTGAA
AGAGACGGTTCAGTTTCTTTAAAAATGATTTAATTTGTCA
TAAGCATATTTACTTTCGTATTTTAAAAAGACATAATTAT
AAAAAATTTATAGTGATAGAAAAGATGTGATTAAAAAAGG
GAAATAAGAAAAAAATTTCTAGTGATTTCATAAGGGAAAA
AACCCAACTTTTGTGAGTAGGAATAGAAATATACTTCTTC
CCGTAACATAAAAAACAAACAAAAAAAACACCAAAAGCAT
CCAGCATAATTTTTAGTGATAAAACACAAAAGACTTTACA
TTAGAAATCCAGGGGAAAATATGTCAATATTCCCTACTAT
TATTGAATATTTTCTTGGAAATTCTGGTTCTAAGACAAAA
ATAAGTAAATGATGAGGTACAGTCAGTGGACATGATGTGA
CAATAATAATTGGTAGAAAATATAGTTTTATACTTAGATG
ATTTGGTAACTCACTGAAAAACTATAAAATTAATAACTAT
ATGAAGATAAGCTTTCCTAGATATAATTTGAAATTAATCA
CTGGATGTAGCAGAAAATGATTCTATTTATAAAGTCAATA
AAAACAAGTTACTTAGATTTTAATGTAGTTTATATGAAGT
AAGCTATTTTTTTTTTTTTTTTTTTTGAGACAGAGTGTCG
CTGTGTTGCCCGGGCTAGAGTGAGTGCCGTGGCGTCAGCC
TAGCTCACAGCAACCTCAAACTCCTGGGCTTAAGCGATCC
TACTGCCTCAGCCTCCCAAGTAGCTGGGACTACAGGCATG
CACCACCATGCCCGGCTAATTTTTTCTATATATATTTTAG
TTGGCCAGATAATTTATTTCTATTTTTAGTAGAGACGGGG
TCTCGCTCTTGCTCAGGCTGGTCTCGAACTCCTGACCCAA
GCGATCCACCTGCCTCGGCCTCCCAGAGTGCTAGGATTAT
AGGCGTGAGCCACCACGCCCGGCCATTTATATGAAGTAAG
CTATTAATATTACATTTTAACTAAGAGATATAGAAAAAGC
ACCCAAATCCATCATCTATGTTTCTGGAAGGAAATAGTGA
ATATTTTGAAGAAGTCCATTCTTTCCACCTAAATACATAG
TTTTAAGGCACTTCCTTCAAAATCCTAACATTTGATTTCT
TTTTCTGGGGGTGTGGCTGTGGTTGTCATGCAAATAATTC
TATAGTCTACCTGCAAAAATGAATAGAAGAAAACTTCAAA
ATAGTTTAAAGAAGGAGAAAGTTGAACTATCTCAGAAAAA
CTATTATGAAGCTATGGTTATTAATAGAGTAGTGCTGGTT
CATAGATCAGTGGAACAAAATCTATCTTCTACATCTAGGT
CAGATAGCTCTGACATAATCCACAGTTTATATAAGAATTA
AAAAGGTACACTTTATCTGTTAAAGAAAACTACAAACCAA
TGGTGAGGAGATGGTTTACTCAAAATAGTCTTTGAAAAAA
ATGCCTATATTAAAAAAAAGTACAAGTGGGTATACTTTGA
CCACCATACCACAAAATAAATCCCTCATAGATTCAGATGT
TAAAAAATAATTAAAAATAAAATGTAAAAGTATGTCTAAT
TTCTGGATAAGAGAACAAAACATAACAAAACATAGAAACC
TAGTAATATATTGAAGTAATCATGAAAACAACAACTGAGT
GAGAGAAAAGATTACTTGAACAAAGGGAAAGATCTAGAAT
GTTTCTGAATGAGAAGACATTACAGAAAAGATGCCAATTT
CTCAGAAATTAATCTATCGACTTAAATGCAATCATGGTAT
GTTTGATTTTACAAAATTACAAATGATTCTAAAAATCACC
TATAGGAACAAATAGAAGAGAATAGAGAGAAAAATTGCAA
AAACTTACAGTGGGGGTTCCTGTCTTGCCAGATATTATTA
ACACAATATAATACTCTAAACCTATACTAATTAAACACAA
AGTGATGTGTGATGGAAGACTAGACAGATCAATGAAGCAG
AAAAAGGGATTGAGAAATACAACATATCCAGGTACGTTAA
TTATGGGATATATTATCAAGTTAGAACAAACTTTCTGGAA
AGTCATTTGGCAATGTTTATTAAGCATATTAAATGCTCAT
ACACTTATCCTTAGTAATTCTAGAAATCTATCCTAAGGAA
ATAAGTTGGTATGAAAAGGTTTATTCAACGGTGTTTCTCA
CATCTTTATATATTATCAAAATAAATGTGCGAGTAACTTA
AAAATTTAACTTAAAATTAAAGTAACTTGAGATTAAACTT
AAAATTTCTACAACACATAAATACATACAATAGAATAATA
TGCAATTAAGTAACTAAAAAGAAAACATAATTTAAAGACA
TGAAAAATATTAGTATTAGTCTAAATGCAAAAAAAGGAGA
TGATAATGCCAAAATTTCAGTTTAAAAAGAGAATGTAAGG
AAAAGATCAGATAGAAATATACCAAAATATTTGTAGTTGT
TCCCACTGGGATTGTTGTTTGTTTCTTTCTATTCTCTAGA
TTTTCTACAACGTATCATCTGAATAAACATCACTCAATAA
AATAAGCTAAGTGTTTATAGTATCTTTTAAGTCTTAACAG
AAAGGGCTTCCTTCTGTATAACACAAGATACTTTATTCCA
GTTATCACATTGCAGTATTCATTTCACATAACTTGTGCTT
CTGTATTTAGTTTCAGGCAAGAAGCCCAAACATTTTGTGC
ATTTTGGTCAAGTGTGCATTTGAACTTACCGTTCTCTGTG
TTTTACTATGTGTACCGTAACACCAATCAAGCAGATAAGA
AGTAATGCACATGCAGAAATACCTAGAAAAAAAATGAGTA
TTAAATGCCAGAAAAACGTGACCTATATTGTTTTGAACTG
ATTGTGGGGGCCCACTGCTAGTGGTGGTGAAAATGTTATG
TGACTCTTACACTTAACCCTTCTCGGCCATAAATACTGAA
TTCCTGAATAATCATACTCGGGCTTAAGTTTTTTCTGATG
TGATCCAGCTCAAATTTAATCAAAAGCACCAGGCACTTGA
CCAGGGAGTTCCAGTCAACTTTCCATGGAGTTTTTATGTT
CCTTTCACTTTTTTTATTAACATTCTTGTTACTGGGGTGA
AATTACGAGCACAGGACACCATGTTCTTATAATTTTGCAT
AACAACATTTAACTCTCAGTTGCTAAATATATTTTGCTAC
AGCAAAATAGGCCATCCTATTTCAATAATACCAAATCATG
CAAAAGACCAAGAGTTAATGAAAACTAAAATATCAATTTA
AAAGGAAGGAATAATAGGCTATTCAAATTATTTATCCAAC
TCTATCTCATGCTTATTATGCATATTATGCATAATATGCC
ATGCATATTACAATATCTTTAAAACACCAAAAAATGTCAT
TTCCTATGAGTTAAAGTAAAAAAATATTAACAGATAGGAT
ACAGGACCTGTAGTTTTATGTATTTTTATAAAACGTCATA
AAAGCTTTTCTTCAAGTTTTAAAGAAAACTTACCAGAAAG
AACAGGAACAGATGCATCTAAGGAGACTACAAAATCATGA
AAATATTAGTCTAGTAGCATAATTCAATGTAGCCCTAAGT
CCCATGGTAATGTCCCAGAAGTCAACACTCAGCTCCCTTC
TAAGTCTATTTAAAAAATATATTGGAACCCTGAGTCATCC
CCACTCTTTTCTTATGTAAAAACTTACTGGACTTTTTGGT
TTTGTTTTTTGTTTTCACTTTAATCAGGTTGGTTGTGGGA
GTTCACCAATGGAAAAACCCAATATACTCAATTTCATAAT
CAGGGATTTCTCAGGTTAGAATGCAAATATTAACTGTCAT
ACATGGTTAGTTAACATATTTTTGGAGCTCCCTGTCAAAT
TAGTTTAAGTGCTTAAAAATCAAGATGCGGCAAGTAGGGC
AGTCTCCACAGTAACTAAGGTGGTTAGTTTTGCATTTTGG
TTCCTTTTAAGGTAGTGTTCCTCACGATTTTCTTTTATTT
ACTTCCCTCATCCTCAGACAGCTGTGCTTGTTCTAGAATA
GACCACCCACTTCAAGTTCTTTTGTCACTGTACCACTGGT
CACAGACCTAGGTCAATTTAAAACCCCGGAGACTCCACAT
TGAGGGAGACCCTCGCTCTCTTCTCTCCATGGGCCAGGTA
CCCGCAGCAGTGAAGCCCTGGGCTCTTACAGGATTTGCAA
ACAGCCAGGGGAGGGTTCCACTGATGGTCGGCCTGGCACT
GGCTCTGAGGACTGCCGTCTAGGGTGTACCCGTCTTTACA
CTCCAGAGTTACGATGGCTCCATACTGATACATTTTCCTA
GGCTCCAGCCCCCTCTGGACTCCGTTGATATTTGCTGGAG
AGCTACAGTTTACCTCTGAAATTAAAGAGATCTAATTAAG
GCAGAGTCACATTTTGGTCTTCCACCAGGAAAACAGAGAC
TGCCCTTAACAGAAAGGTTTATGACATCAACTTATTTCAT
TCTCAGCAAGGAAAGCTTCGTTGAAATAGGCTAAGACAAT
ATCCTAGGCACAGTCGTTAAGTGTCAGCCATCTATCTCAA
TAACCTCTAGGTAATTTAAGCCAGATTATTTTCTTTCTTT
TTGCTTCAGTTTCTATGCTGACAGTGTTGGATAATTTTAA
CAGCTTCTTAGAGGAATGATGAGGGCTGAACGGGTAATAT
TAAGCATTCTGAATTGTTTTATCTGCTTCTGGTCTTACTA
ATTCTTCATACTTGTGCATGCTTTCTCATTTCTCCTCTCT
GCAATGTAGGGGTCAATAGTACAAGATCTTGGATTTGAAT
CTTGACTCTAGTTCTTACTACATGTGTGACTTTGGGTAAA
TTACAAATCTCTCCATGTTACTGGAACCTCATCTATAAAA
CAAGGGTAATAATGGCACCAAGCTCAGGTGGCTTTCATGA
AGACTAAATGAGAAAATGCAGGTAAAGGGCTGTGCACAGT
ATCTGGCATAGAGAATAAAGCACTCAGCAAAAGATATTAG
CTTACTAGTCATATTTCATATGCATTGTTTATGATAATGA
AAATGACTTTCTGAAACTTTTATAAAAAATTTACCCATAA
TTCCACCGTGACTCAGAGGAAATATACTCAAAAGATCATT
GTGCTTTTTACTGGTACTTTGTCAAATACACACTTATAAC
GGTAACCACAGTAAAAATACGATCTGTGCTTTAGTTGCTT
AAGTTACAAAAGCACTTCAACTTTCTATATGCAAATGACT
ACAGAAGTGGTCATTCACTAGGTAGACAACAGCCTAAGAC
ATTTTTCTTATTTTGAGATCTTTAGATTAACAAATACATT
AATCCAATTAAATGCATTTAATTAGATGGTCCAAATGATG
CATTTCTTTGGCTATTTTAAGATGAAAGCACATAACTGAA
TATATCTATTTGGCACAAATTTGATTTAAAAATAAGAAAA
AATAGATAAAGTACCTTTACAATAAGGGGCAGGTTGGCTC
CAGTTTCCCTCATATGTGCAAACGAGGAGTGCCTCTCCCA
CCAGCAGATAGCCTTGGTCACAGCTGTACAGGATTGACAT
TCCAGGGAAAAACTGAGCTATACTGCCACCAGTATGATTC
CCGTTGGGGATCTTGGATGGAGGTTGACACCCTAAGAAAG
CTTAGACACCAATAAGAGAGGGTCTTTAATTCAGCACAGA
GAAACACATAGCCAACACTATCTCTGGGTGATGGTGACAC
AGAAAGGCAGCAGGCAGCAAATCAACTAACTGGGATCCAG
AAACACCCATTCATTACACACAGACCAAGCAATACTGGAC
AGAGATCTGCATTTCCCATCTATATCATATTAATATATGA
TCTGAAGAAAAGTGTCAAAAGTAAGATAATGAAACATCAG
TGGCTGTGGTCCACAATTGTAGTCCATCAGCCAACAGCAT
TCTTTTCTTTTCCCTTTAAATAGCAGGCAGGCTATAGTCT
AAGGTCACACATTCAAGTGATTCCAGGAGCTAGGAAGGGA
AGCCACCAGACGAAAAATCAGAGAGGCCCATCCTTCTAAA
ATTGGCAGCCACCACTCAGCTAAAGTTACTACTATATTAC
AGGGAGGTAAATGGGGCCTTCACTGCTTGCAGGTTTACTA
TTCATCTTGGGCTGAAGATGGGTTTCACTTAAAATAAGAC
TACTCTGCTGGCCAAAGAAAACAGTTCTGGGGAGCAGGAT
TCAGGTCATGGGTCACCAACTGGCAGCCTCTGGTGCAGCC
ACTGAAAGGAATGAGGATGCCAAATGATAGCTAAAATTAT
GAGAAAGATAATTCAGTGGGTTTAAAGGCTGGCTTCATTC
TCCAGAACACCCAAAGTTCTCTTTCTGGCTGGTATTATAA
TATCAAATTATCAAGCAATATTACCACCAAACATTTGCCA
AAAAAATGATATGTGCATTTTTCTTATTCTAAATTCATAA
AAATAATAAATTTGTAGATTCCATCAATTTGGAAGTTAAC
CATGATTCTCTCATGTACTAGCGTGCAACACACTGAAAAA
GGAAAGGGGAAAAAAGAAATCAGGTGAGAAGATAAGAAAA
GGCCGGTATCGTGTAAAACAATATAATTGCCTTAGTTTTG
AGGTGCTTGTCTTTAGACACCATGGCAAGTGCAGATTCAA
AAACCTTTTGCTTTATTCTGTACAAGAACCCATATATTAT
CCCTTAAAATATCTTACCCATTCTGATACAAGTTGGTACA
CCTGGCATCCATGTGTTATCCGTATGACACTTAATCAAGT
GACTGCCATTCATGATGAAGCCAGGATTGCAGGCAACATA
CACTATGTCATTGTGGGAATATGCAGAATGAGTTTCATTG
AGCATGTATCCATGTTTGACTTCTGGGTTAGGGCAATGAG
GAGATTCTACAGCAGGAGATTCTAAACACTGAGGGGGAGG
GCCACTCCAAGATCCATGTCCTTTAGGGTCATCTCTGCAC
TGTAAGTTTTTCTCTCCCAGAAGATAGAATCCTTGGTCGC
ATTCATAAGAGACTTCATGTCCATATACAAAGGGTCCTGC
CATCATGCCTGAGTGCCTCCCATTGTCAATCACTGGTGGA
GGTTGACAGTGAATAACTGCAGAAGAGATTTAGGGAATTC
AAATTCAGCTAGTACATCAAGGTGGATGGCCTTCCTTCAG
GTACAAATGATACTATATAACTGCGTATATTTCATATAAC
TAGAAAATTATTTAAGTTTTGGAACCTCGATTATGCTTTT
CTAAAACAGCTTTACTAAATGTTATAATTATGAGCCATAC
ATCTTCAAAAAAAATTTTAGAAATTACAGTAAATTAAGAA
ACAAATACAGCTATGTTCCCATGACCTAGCAATATGAGCT
ATATATTTTTCATTGTTAGCAAAATTAGCAGATATATATG
GCAAATAGCTCCTACTTGACAATGCTGTTTCCCAATGCCA
GTGCTGACCAAGCACTGTAAGATTTTTCTTATCTTACTGC
CACTGAAGGAGAGCCCAAAGGCTGTATGTAGAAGCGGTGG
TAGATTAGCTCTTCAGTGGCCTCGCCTAGCTAACGGTCTG
CTACCACTGTCAGGTTTTTTTTCCTAACTCACCTTTACAA
AGTGGAACTTTTTGGAACCAAACCCCCTTGCTAGCATTTT
GACACTTCCAATAAGCATGTCCAGTCAACTGGTACCTGCA
GAGAGACAGATTATAATACATTTCATCTTCCCAATATTAC
ATCTCTGCAACCTAGCCTCTTCAAAACACAAATTCAGAGG
GACATCTAAACAAGAACTTCGGTAGACAGGGCTTGAAGCG
CTCCATCTTCCAAGTAAGAAAACTACTTTAGACTTAGAGT
CACTCACAGCAAAGCCCTTTCCATGTCAAGAAAGGACTGA
AAAGTCAGAGTTGCTAGTTGGGCCATTGGAACCTCACATT
CTCTGTGCACATGACAATGAGGAGCCTCTAAAGGAAGTCA
CCAAGACAAGGTGAGGGTAGAGTTAATATGCAAAACAAGG
GGGGGAGACCCTTTCTCAGATTCAATCATCTCTTACTCAC
CCGTCTGGACAGGACGTATTAACTGGTTCCACATGTGAAA
CAACTGGAATTTCCTGAAGGTACTCTCTCACAGGCTGACA
TGCCTCTGTAGGAGCAAAAATGGAATTGCAGTATTTATAG
ATGCCTCATATCAAAGAGAAAGACAACTGGAACTCAAAGT
ACCTTCACACCGTGGGGCAGAAGGACTCCAATGTCCCGAA
GGCATACAGTGAATGGATTTGTTTCCCACAAGCAAGTAGC
CAGGGTCACAAGTGTAGTCTACAGTCATCCCAGAGACAAA
GAAGACCGTATTTCCACCTGTATGCTGACCATGGTGTATC
TCAGGAGGTGGCCGGCAGTCTGAAGAGAAAACTCCCCACA
TAAATACCAACACACAGGAATTTTGACTCAAGAACATTAC
AACATTTCACAATAGACAATCTGCAACTTCAAAGCCAAAG
ACCACGAAGCTCTAATTCATCACTGAATGTTGTCTGTTCT
TTTGAAGGAACTAGGCCCCTTTAAAGGGTGCTCTTGTTAT
CTGCCCTGAATAGATGACCCCAGATCCAAGGGGGCTTTTA
CACAAAGACCACACACAACGCACAGAACATTCTATCACAG
AATGGAAGACGTGGAAAGTAATCTGTGCCCCCTTGCCTTT
GTCCATAATACAGTTTTGGTTGAGAAATAGTGAACAAGAA
TAAGTAAATAAATTTCTCTCTGTTTTTTTTTTTTTTCCCT
TATTGGGTTTTTACCTTTTTCACAAACTGGTATTTCAGGA
TCCCAGGTGTTATCGGCTTTGCAACGAATCTGACTACTGC
CCTTCAAAGTAAATCCATTCTTACACTTGAATGTCACAGT
GTCATTGTAGAAATATGGGGCTTCCTTGCCAGATATCTTG
AATCCATTTGCAACGTGGACACGTGAACATTGGACAGCAG
GGAGGGAAAGTTCACAACGGGGTGCAGGGCCACTCCAGAT
GCCTCTTTTTTGATCATCGCTTATACAGCGGATGGTGCTC
TGTCCAATGAGGTTGAATTGCACTCCTCTCTCTGGCCCAG
GGTTACATGTGTAAGTGACCGTGGTTCCATATACAAATCT
TCTGAGGAGCTCCTGTGTGTGTCCCATGGTGGATAACAGG
GGGTGGTGGGCAAGTGATTTCTGGAGAGATGAAAAGATAC
TGTGGGATTCTATTCCAGTATTAAACACCAAAGGATAGAA
ACGAAACTGGTTACGAACCTGTTGGTTCCTGGAGAGTTTA
GGTCAATTTTATGTCAAATCTCATATATGTAAAATTCAAC
TTAGATTTCACAGGAAAGAAAATCTTTATTGAAAGTGAAC
ATGCTTGATCAATATCATATTCTGAGGCAGTAAGGCCCAG
TAGTAAATGGCTAATTAAAAGAAGAATTCTTTCTTAAATA
GCCAATAGGAGAATAAAAAGCACAGGGGAATACAATTATG
CTTTCTTGAGTGCTGTCTTTGTTCTGAGGTGATAGGATAG
TCTATATGGTTACCTAAAAATATTTATGGCTGATTGAGCA
CCTACTTTGGGACAGGCACTATCCTCATCTAGAAAGTAGG
GATAGGATCTTTAATTCTAGTAACTTTGAAGTCTGTAATC
TCATGCCAACTTTACAGAGAGGCTAGACTTCCAGAGAAGT
TACGTAAATTGCCCAAGGTTGTATGCCTATTAAGCAGTGG
AAACAGAATCTGAGATCAGACCCAACACCAATCCCCTGAC
CTCTCCACTAAACTGTGGTGTACCCAAAATGAAGATGGTG
GCTCGTATATTCACTGCTGTCATTATTCTTATAATCCTGA
GTCACAAAAGAGAATCAGTACTTACGTATGTTTAACTTAA
CTAATTGAAGCAGGAAAAGGTGACAACAGAAAGATGTCGC
AAAACTGTGCAACTTTAACTGTCAGCAAACCTAATAGAAC
AGAATCGAATACTCTAGTTCCCATAACATAGCCTGAAACA
GAAATCTTCCAGGCAGTGCATAGATCTCACATTTTTGTAG
TTCTATGTCCTTTTTGCTACTCACCATTGCAAACACGAAT
CTCCATAAACCAAGGAATTTTGTCTTCACACGGCTCATAA
ACACTTTCTCCTAACCGGTACCTAGAGACAAAGAGTCATG
TCATTTTGCCACCAGGTGACCACTAAGCTAAGCAAGAGTC
TGCAAAGCAGACTTGCCACTTTCAGGACAAGAAGCAACAG
GAACAAAAATGTAGCCAACATCAGCACCGTCCATACACTG
CACAGGCATAATTTCCATGCATGGAAGAATAGCATGATTG
ACACCTCCATGAACACATGACAGGGAAGGACCATGGGACA
AACTCTGACATAGAGCTCACAGTGTGCACTTACAAGCCAG
ACCTGGTTTAGGCTGAGACAGCCTTCACTCACCCTTCTTT
GCAAAAAGGGTTAACATGTGGTCTAATAAATTGATTCTGG
GGTTTTGTAAAGAGCTTCTTTCCTGCAGGTTTACATTCTG
CCTCTAAGAAAAAAGACTTGGATGAGAAATGGACTCAAGG
CAATCTCAATACGGGCAAAACATCTACATTTGAGACCTGG
CACCTTTGCATTTGGGGGCAGCGGGTGTCCACACTCCCTC
GTGGGTACAATGTATGGATTCTTCTCCCACCAGCACATAG
CCAATGTCACAACTATATTTTATGGATGTTCCAGGGTCAA
AGTGGACCATGTGTCTATCTTCCTTTTGCCCATTGAGGAT
TTCAGGAGGGGCCTGGCATTCTAAAGAAAAGGAAAAAAAC
AAAAAAACTCCTTAAGTAAACAACAACAGAAGAAACTGGG
CCAAAGAATGAACACTACAATTCCACTCTGGTAGCAGTTG
TATGATACAGAAGATATCTTGCAGTCCAGACAGAATTGGG
TCATTTTAGATCAGTGTTTCTCGATCTTTTTTTTTTTTTT
TTTCTCCGCTGAGACTGCTGCAGATTTGGTTCAGTTCCCA
CATAGTGCTGTAAATCCTCTCCGATCTCTTCCCTTCTTAA
AGAATCTTGTTTGCTTTTATGGAAGATTCTGATACACCCC
TGGGATGGTGGCTTTGATGACTTCCCTTTTAAGACATCTC
TATTAAGGACAAACAAGCATTTTCTCCCACTTATTTTTAT
CCTCTAAAAAAAACAGGCAATTTAGTGATTCCTAATATTT
TTCCCAGGCATATTCCCACAAAAGGCAACAATGGTAGGGG
GATGGTGTTAAGCAAGTTCTCTATAAAACCCATATTCACT
ATATTTAGTATAGTTAAGGGGCGTAGAAACTGGAAAAGGC
CCTGCTTAAAACCGAAAACCGCTTCTTCTAATTTTTTAAA
AAGATGAATCAGTGACACCTTTTCTGAGTATTGGAACACT
CACCCTTTTCGCAGACTGGTGCCGATGGCTCCCACGTGCC
TTGGGCAGTTACAGCGGCTTTGCTTGCTGCCCTTCACATG
TGAAGCCAGACAGGCAAGCAAATATCACAGTGTTCATTAT
AAGTGTATTGATCCTTTCTGTGCAGCTTAACATCTGCCTC
TTAGGATCTGGGAGGTGGACAGTGAATCGCAGAAGCAGAA
AGTTCCAGTGTGGGGCAGGGCCACTCCAGGTCCCAGTCTT
CTGACTATCGGTTGTACAATGGATAACGTTCTTCCCATAA
GGATGAACTTCACTCCTTCCTCTGGTCCGGGTCACAAGTG
TAAGTGACTGTTCTTCCATATGGAACATTCCTGAAGAGCT
GCCTGTATGTCTTCCATTGACAATAGGGGGGAGGCGGTGG
GCAAAAAATTTCTAAGGAAATTACAGAGAGAAATGACAAG
ATCACAGATGCACTGCAAACAATGCCTCGGATGCTGCTTG
ATGCCACTCTCACATCCTAGGACAGTGATATCTGAGTCTG
TAATGAATCAATCGAGGCAGCTATTGAAAGTATGATTTTA
AAGCTTCATTCCTGAATATACCTACTCTGCCGATCCTTTG
ATTTCTTCTACTAAATATACAATCTCCCTGATGCACATGG
CCTGGCAGCCTACTTAGCAAGTCCACGTAGCTTTCAGAGG
AGGAAAATCCCAGAAACCCCATTTTACTTGAGGAAGCAGA
TGATAAGGAGGTAAATGAAGGATGCTTCAGTGAAGACCAT
CTCTCTTAAAGATCTGTAGGAGTTCTTTGCTCTTTAGGAG
TCTTTATGGTAAGAACTGAACTAGAAGCTTTTAGTTAAGC
TAAGAATGCAGGGTGCTGTTGGACTTCCGATCAAGAAAAA
ATCAGAATTTGCCACAAATTCTGAACAAACCTCAGTTGCC
TTACCTACCTTTACATTCGGGCATTTTGGTCCAAACAGCT
TGTTCTCCAGCAATTACACACCGACTAGAAGCTTGGCCTT
GTAATCGATACCTGGAGACAGAGGGTTGTCATTCAGAACT
ATCAGGCAGTTTGTGCTGAAGAACAGCAGCCTCTACCTAA
AATCCAAGACAAGACTTAACTGCTGTGCACCCTTTCTATC
AGCATTGTCTCTCACAACCTCACCCCAGGCTGTCCATAGA
TCCTCCCAGAGGAGCCTTCTGCAAGTTCCACAGTCCACAC
CATGCACATGTAACCCAAATAAATTAAGTCTCATAGACCC
TCCTGACACTCACCCTTCGTTACAGGAAAAGTTCACAGTG
ACGCCAACCCGAAAACTTGGCGGCATCTCCATCTGCCCAT
TAAGCAATCGTCCTGGAGGTTTGCACTGTGCCTCTAGATA
AAGCAAGCCAGAGATGAGAAAAGCATGGCAAGTAACAGAA
CAGCCCAAATGCTTAAAATCAGCTGTAAATTTTGGGTACC
TTTACATGTGGGAGCGACAGCACTCCAGGCTCCTGAAGAC
AAACAGCGAATGATCTTTTCTCCAAGAAGCAAGTAACCAG
GTTCACAGCTGTACGTCACAGACAATCCTGGAGCAATGGG
GCCCACATTCTCCCCTGTGTGATGTCCGTTGGGGATCGCA
GGAAGTGGTGAACACTCCAGGGGAAAATCTTTACACACGC
ACACAACACACACATCAGGAAAAAAAGCCATCAGATGATG
CATCCTTCACAACCGAGATGTTGACTTACGACATAGATCC
AAATAAATGACACGCACATATCTATGGTAACCAGTTGTCA
TTGACTTTCAATGCAGCCTCTTAAAGATCAAACAGGTGTA
GTTTAATTGTATCCATTTTATGCCATGAATAGTACAATAT
TTTTCATTTTTAGTTACACTATATGTATTACATTTGCCTT
GTGAAAAATTTCAATTACCAAAAAAAGTCAATTTTCACCT
ATATTCTTACGATATCCTTAAGCCTATTCTCTTTCCAAAT
GTAGCAAGCTACCACTTAGAGGGTTATCCTGGCAGACATT
AGTAATATGGTTTACCAGAATCCTATACATAGTATGTATA
TACACATACATTGTATGTCTGTGTACCTAATACATATTAT
TCTATCCCTTACGCCTTTTACTTAGTAATATGTCTATGAT
ATCTTTCCATGGCAATGCATATAGGTCTACCTAACTCTTT
ATAAAGGCTTAATTGTTTTCTATAGCCACTCCATTCTGTT
AGTATCCTAAGATCTACCTCCAAGACTATTTATCAATAGA
TTGATAAACAGAATCCTATTTCTAATAATTGAATAGCTGT
TTAGCTCTTTAATCCACTTAGAATTTATCAATATTGTTCT
TTATTAAGAAAACAGATACCTAATTTTGACGGTAAAGATT
CTTGTCAAATATTGTCGATTCTTGTAATTGTAGAATTGAA
ATTCGTATTTAGGTTTCAGCAGCAACATAGACCAAACCAA
ATGAGAAGGAATGAAGGATTGACCATTGTCCCTATCTTCA
AAGGCATTTGATTTGAGATGTGATGGCTCAGGAGATAACT
TGGGGAAACAGTGACTCACTTCAGAACGTGCTCACAGAGA
GCAGGACATCCTCTGTGCCGGACTCTATTAACAGCTATCT
GTAGATTACTTTTAAATCTGTTGGGTGTATTTCTTCTCGT
TTTAACAGTAACCTGGATACGCCAGTTTAAAACCACCCAA
TTCTCATGGCCCCAACAAACTCTCACCCCATTCCTGTGAG
ACTTAGTTCTACTCAATTATTAGCTATGTTCAATTACAGT
TTCCCATTATACTTCAAACTCCTTTGCTCAATTAATGTTC
TTTGAATGAGTAGTTATATTTCTCCACAACTAAGAAAACA
AAAAAATCAGGAAACCACCATTTTCACCTTTTCCCTTGCT
TCCTCTCCCCATGCCATCCTTACACATTCATACAGTTCTC
CCTTCAGAAGGGTTCAAAACACGCTCTGCACAGAAGTGCA
AGACCCCGACCTTCAACTCGGCTTTATGTTCATACTCACC
ACTCTCACAGATTGGTAGTGGCGTCGGTCCCCATTTGGCA
TTTGTTTGGCACCAAACAGTTTTGTTTCCTTTCATGGTGA
AGTTGGTTTTGCAGGCAAATGTCACGGAATCACCATGTTT
GTATGGTTGCCTAGAGTCTTTACTTATGTAGCCCCCTGGT
ATGCTGGGCCGAGAGCAAACAGAGTTTTTATTGTAGTATT
CACATACAGGAGCAGCTTATCCCAGATTGCTTTCACTTGG
TCTTTAGTTATACAAAAAATATTTTTTCTCCGATGAGGCG
GAAGCTATTCCCACAAGTGTACCTTACAACAGTACCGAGA
GCTATGGGTTCAGAGTACTGACTAAGCCAACCATTTTTGA
TAGGAGGAGGAGGGCCACAAGAAATCCCTGGAAAGTAGAA
AAAGAACTATGTAAGCATACTGATCATAGCAATAGAAAGA
TACAAATGTAGATAAAAGACCCAAACACAGGTCATATCCC
TTTTCTAGAAACAAACTTAGACATTTGTCTAATTTATTTC
TTACTCATAGTCCCTGCTTATTCCCAAGCTCCTAAATTCT
CACCTCTCTCTTGATCCTCAACAAATAAATCCACATAAAC
CATCTTGATTAAGCAATAACAATGAAACAGAATTTATCCC
AAAGTTCTGAGACTAATCAACTTTAATAATGAAACAAAAG
ACAAATTTGTCACATGAAAATAACATTAATTACATGGTAA
TTACATGTGGGGAGGTACCATGGACTAAGGAAACGTGAGC
TCAGTAGATCTGGTTTCAAATACCCACTGCCACTCAGTAG
CTGTGTGACGTTAGGCAAGTCTTACCCTCTGTAAGCCTCG
GTTTCCTAGTCTCTAGTATAATTCAAGCTACTTCGTAAGA
TGTGGTGAGAATCCAGAGCTAGAGGTATGTGAACAGGGCA
AGTACAATATCTAGAACATACTAAGTATTCAATAACTGTT
TCAAATACACAACTGGGGCTACAAATAGTAACCACATTTG
GTCCTGCTACTAAAGGTGTTACAGCCTCACTACAGGTCAT
TTGTTATCCCTTGACACTGGAATCGCTTGAAAAAGTCACA
GGAAGTGAACAGAGGTTTTGAATAAAAACCTCATATCCTT
CCTTGTCCTAATTAGCATAAAGGATATTAATTGCTTATAG
CTACTTTGGTAGATGCACACCTGTTCTGAGTGAGTCTCAA
GAAAAACTCCAACCTCCAGAACTTCCAGTTAATTTCCCGT
TGGCTCCAAGAGGAGGTCCTCAATAGAAAAACTGGTAATA
AAAGACACAGCCAAACTGTTCCAGCACATCAGTGCTATAC
AGTTGGTTCCAGCAAAAGTAACTTTCGAGAACCTTTATTG
TTATAATTACAGAATCTGCAATATAATATTTAATCAGCTG
AATAAATTTAACATTCTTGGTGTGCACTCTAAAACATAGA
GAAGAGTGACATATATATGTTCAAAGCACACATAATATGT
TGCAATCGATAAATGCATAAGAATGCACCAAAAATCAAGA
GGCAAGACCCACGTTGATTATTTTCGTTTTCTACTCCACT
CCACAGACAAGAAACTTATTATTCCAGAGTGCTGTCATTC
CTTCTGGGACACACTGATTAGAAGATTTGCCATTTAACTG
AAACCTTATAAGGGGTAGCACATCCATCATCAGAATAAAC
CCAATTTTCAGTTGCATGGAATTAATTACTCTCTCAGTAG
AAGATGCGCCTCTGACCACTTGGATGTGTCCAGGCAGGTG
ATAAAAGAGTGACCTCCTGATATCCCCACGAAGGCATCTG
TATTCCCAAGATGGCCCAACAGTAAACTTGGCCTTAATCA
CTCTGAATTTTAGGCTTGTCCAAAGGATGCTTTGGCAGGA
CTTACAACTGACCTGCAGACAAGACCACACAAATACCAAA
ACTAGAGGAGGCTAAGAACTTCCCCCCTGCTTTTGTTTTG
TCACCAATTATCCTGCCAACTTGAGCTTTAGAAAAGATGT
CTAAAATGGGACAATATTTCCTGGGACAAAAACACACATC
ATTGCAGTATGGGTGAATATACAGAGAAATAAGCTCAGAG
GTGCAAGAATCTTTAGAACAGGCTTCAGAGGAAGAGCTGG
AGGAAATCATTCTTCCAAAATTTCCAAAAGATCCTGGAAT
TGTTCAATCTTCTTACAACTTTATACGTAAAATCAGTGGG
TTTTGTTTGTTTGCTTAAAAGTGGAGTCAGAGCCTGGGGG
CAGTAGGAAAGGATGAGCACATAGGTTTTGATCTGGTTTT
CAGCTTGGGGTTTTTTGTGGGAGGGGATGTTAATATTTTT
TTTCCAGCTTTATTGAGGTATAATTTTTATACAAAAAACC
TGTATATAATTAATGTCTAACAGTTTCAGATGGTGACAGT
GGTCCATACGGAACAGAAGTTGGTTATGTATGAGAGAGTG
TTCTGTTGTAGGGGCTACTGCAGACCAGAGTCAGAGAAGA
GCAACACAGGGCTGAGCCTTGAATGTCAGGAAGGAGCCAG
GCAAGGGATGGCCTGTAGCATGAGCATCTCAGTAGAGCGA
TAGCCAGCGTGAAGGCCAGGCACACACGGCTGTGTTCAAG
GACTAAAGGGAAGGCCTGTGGGGCTGGGGCAGAGGGAGTA
GGCAGGGTATAGAGAATTTCAGAGAGAGGCAGAGGCCTCA
GAGTAGAGAATAAGGGGCATGTATTTCATTCTAGTGCGAT
GGGAAGCTCTAGCAGGTTTTAAGCAGGGAGCGCAGGATCT
GATCCATCATGGAGACAGGTTTCTGGATCAACTGATTGGA
AAATGGGAGAATTCTTATTTCACGTTCTTAGTGTAGGATG
AGATTAGGTTGCCAGTGAAGGCTTGAGTGAAATCTAAGAG
TCTAGGAAATTTGAATCTCTTTATAAAAATAGACAAAAGG
AAAAAGTGGGAAAACACTAAGAAGCAAATGTGCTTCCCAT
TGCCTTTGCTAAGCAGCATGCCTTATAAACACTTGCTTCA
GAATCTTCTAGAGTGCTTGTTAAACCTCAACTTTCTGGGC
CACATTCCAAACCTATCAATCTCTGGAGGGTGAGGTGGAA
CCCAGGAACCCACATTTTAAATAGGCACTTTAAGAGTTTC
TTAAGCACACGAAAGTGCAGGAACTGGCAAGGAGCCCAGA
GATGATCTGTAGCACTAGCTGCACAGTAGCCGTACAAGTC
AGCAGGGGGAGTGGCAAGGCTGCGGTCCCCAAACCTCGGG
TCGCAACCCATCACTGGTCCGTGGCCTGTTAGGAAGCAGC
CGCGCATCATTGCCTGAGCTCTGCACCACCCCGCACCTGC
CATCCCCGGTCCATGGAAAAATTGTCTCCCATGAAACCAG
TCCCTGGTGCCAAAAAGGTTGGGGACCGCTGTGGTAGGGC
ACAAGCAATGGTGACAGGTGGGCAAGAGGGTAAGCCGCAC
ACACGTGATCACGATGGGGAGTCAGGACACATGCACAGGT
GAGGACCGGCTCCAAAGGGCTTAGGCGGCCGAAGAGATTA
GATTTTCTCCCACAGGCAGGACGAAGCCCTTTTATATTTT
TGATCCAGGGAGTAAAATAATTAAGATACACATATTTTTA
AAATTTTGGTTTCCATGATTGGAAAGGTTAAAGAGACTGG
CAGTAGAGTGACCTGGAAGAGAGGACATTGTTACACAAGT
AATTACAGTGCTTAGAATTAGAATATTGATATAAGAATGA
CAAAAAGATAACAGATGTAGCTTTAACGGTTGACAGGCAG
ACTTGGTCTTTGGAGTTAAGTGACCTAGACGATGACCTTG
CTCTGTACTGGGTGCATACTTGGAGGGGCAGATGAATTGG
CAGGACTGGTGAAGCATTTGATTTTTAATTGATAATATCC
TCTCTGAAATTTAGAAACAGGTGAGAAGCCAGGTCTGGGA
CTGTACCCCGTGGAGGTGTTAGAGAAAGTTGTGAATGGGC
ATTTGTTCAAAGGGAATGAATATGTAGAAAAAAAGAAAGA
GCTGAAGATAATGGTTTTGAGAAATGTGTAATTAAGGGTC
AGGAGACAGTTAAATGTCAGGAAAGCAGACAGAGTAAGTT
GTAATAAGCCAATATATGCAATATCCCAGACACCTTATCA
AGCTGGGCGTGGTCGCTTAAATGCTGGCTATATAAAAACA
GGTATATACTTATTATAAGGCTTATTAATGATATTTAGTA
GTGACAACTAACATCTGACTTCCATTTGCCTAGTTTCATC
TAATATTCAGAACAACTCAGTGATGTGATAGGACAATTTA
TCACCAGTTTCATTATGCAGATGAAGAAACTGAGGGTCAG
GTAGCTAAATGACTTGCCCAAAGTCACCCAGTTACTGAGG
TCTGTGTGCAGTAAACATCTTATGAACTAGGAACTCACTG
TACCCTGGAGACAATTAAAAAGTTAGACCTATCTTACAGC
CAAGAGACTCTGCTTTTAACAAATTATAATACTTTAAAAT
CAAGCCAATCTGGAAAAAAATGTTATAATAAACATTGAAT
GAGACCTTCTGGAAGCCCAAATCATTACAGAAAGTAAATA
ACAGGATGAAAATTATAGTTTTAATTCATGTATCCACTTT
AAAAAACTAAGCACAGATGTTTGACGTTTAGGGTCTCTTT
ACCAACATCACATCAAAGTTCAGAAAATCCAAGAACTATG
CTTGGGAACCAGGTATTATTCTTATTTAGGGAAGGAAGTG
GAGGCGCTGCTGCTTTTACTGGGCAGAAGCGGAGCTCAGC
GTGTACAGAAACCCCTGCGCTGAGCCCAGCGCGCCGCGAC
CTTGTGCACAGCCTGGGCAGGTTTGGGGTTTGTGACAAGT
GGTGGCGCCGGCGACCTCCGGGCAGAGAGCAATGAGCACC
TGCTGAATCCCGGGGGCGGGCAGTTCGCCATCAGCCACAC
CCGGCATGTCAGACAGCGTCCCTCCGTGGCGCAGACTCCA
GTTCTGGAGGTCCCAGCTCCTGGAGGAGCCAGTGGGGACA
TTCAGGACCGGGAGAGATCGCGGAGCTCCCCGTGCCGGCG
GGAGACAGGCGAGCGCCCAGCACTGCCCGCACTTTCTCGC
TTTTGGTTCCCTGCTTTGCATCGCGGCACAGAAACCTTCC
CTGCCCCACACGCGTCCCTACCTCCGTCCTCCCCCTCCCA
GCTCACCGAGGACGCCTGGCGCGACAACAGCCCAGAAAAC
CCAGAACAGGCCCGCGGTGCCCATGCCACGGCGGCAGCCC
CCGCAGCGAGATGCGATCCGAGACCCGCGAGCCTCTGGCA
GCTCCGAGAGGACAGGGGAGCAGCAGGCAGCTGCGAGCCA
GGGGAGGCGGGCCCTTAAATAGAGTCTGGCACCGTGTGCT
AGGTTCGCGCACACCTGCAGGTGGCCGGGGGCGGACGCCA
CGCCGGTGAGCAGAGGCGAGGCGGGGAGGGGCGGCCCGGC
AGCAGGGGGCGGGCAGAGGAACGCCAGTCTGTCTTTGGCG
CAGACTGGCCCCTCCGTGCGGTGGCTTTCCAACTTTTTTG
ACCGCACAACCCACTACACCCACTTTTTTTCTTTCTAGAA
CAAAAATTGCACAAAGTAGCACTCACCTTTACTAATTTGC
ACTGCTTGCCTTTGATGCTATGCCGAGCCATGCCATGCTG
TGGTATATTATGCTATCCTATCCTTTTTTTAAAAAAAATT
AATTTGGATCCACTAAACTCATTTCAAAACCTATTAATGG
ATTCAACCCCCAGTTTGGAAAAAGTTTATTTCCTTAGGAA
ATTTAGGAACAGCAGCCACCTCCACTATTAAGTTCTTTTT
ATTTTGAAGTAATTTCTACAGAAAAGTTTTAAGAATAGTA
CAAAGAATTCCCATGTACCTGTCACCCTGGTTCTCTAAAC
ATTAACATTTTACTATATTTTCTTTACCATTCCCTCTCTC
TTCTCTCTAGATATAGATATATACATATATATGATTATAT
AATTATTACTTTGGACTGTTTGAAATAATTTACAGGCATT
TATCTCTCCTCTAAATACTTCAGTATGTATTTCCTAAAAA
CAAGGACATTCTCTTCCATAAGTACAGTACAGTGATCAAA
AATAAGAGATTAATGTTGATAGGATGTTACTTTATAAGCT
ACCGATTGCATTCAAATTTCAACAGTCATCTCGATAGTCT
TCATTATAGCAAAAAAAAAAAAAAAAAACACAACAGCAGC
AACTTACCTTTTTTTTCCCCCCAGAATCATTCCAGGATCC
TGTGTTGCATTTGGCCATAATATCTTTTTTTCTTCTTTAA
TCTGGAAAAGTGTTCTCAGTCTTTGTCTCTCATGACCTTG
ACATTTTTGAAGAATATACAGCAATTATTTTTGCAGAATG
ACTTTTAAATTCATTATCTATTGCATAGTAACAACCTCCC
ATAAACTTAGTGCCTTAAAACAAGAATAAACACTATCTCA
CATAGTTTCTGTGGGTTGCTTAGTTGTTTCTGGCTTGGAA
TCTCATGAGATTGCAGTCCAGACATCAGCGGGAGCTAGAG
TGATCTGAAGGGTTAACTGGGACTGGAGGATCCACACCTA
AGACGGCTCACTCACCTGGCTGTTGGCCAGATGCCTTATT
TCTCTACCCTGTGGATCTGGCCACTGTACTGGTTGCTTGA
ATGTTGTGTCCTCATGACATGGCAGCTAACTCTTCCCAGA
ACAAGAAAGGCAGAAACCACAATGTCTTTTATGAGTCATC
CTCAGAAATCACACTATGTTATCTCCGGAATATCCTATTG
ATTACACAGATCAGCCCTTTTCAGGAGGGCATTGTATGTG
GATGGAAATACCAGGAGGCACAGATTGCTGGGGGCCATTC
TGGAGGCTGCTCCCACATCCCTCAATTTGAGTTTGTCTGT
AATTTCTTCATGATTAGATTCAGGTTATCGAATCTAATTT
TTTGGCAGGATTAGCAGAGGGAATTGTGTCCTTATCAGGA
AACACATGTTATCTATTTGTCCTATTACTGGTGGTGATAA
CTTTGACACTTATTTAAGGTGGTATCTGCTAGGTTTCTAT
AATGAAATTTAGTATTTCCCCTTTGTAATTAGTAAGTATC
TTCTGGGGAGATACTTCATGTAAATTCATCATTTTTCATC
AAATTTTTACCCATTAATTTCAGCATCCACTGATGATTCT
TGCCTAAATCAATTATTACTATGTGAGTTGTCAAGTGGTA
TTTTTTTATGATTTAGTCATTATTTCTCTATTCATTATTT
GGCATTCTGCTGTAAAGAAGAAGCTTTCACTTCTTGTCTA
GTTATTTATTCATTTATTTGTCTGTATCAGCATAGGCTCA
CTGTCTATATCAATATGAATTGTATTTATTTATTCAATGG
GTCATAATCTACTGCTGTCTTATTTATTTTGATGCTCAGA
TTGTCCTTAATTTTGCCAGTGGGAGCTCTTGTCATTTTGA
CCTGTTCTTATCATCCTTTGAGCATTTCCTTACTTTAGGG
CAAAAGGAAAAAAAAGATGCTCGAGACTCACCTTGTGCTT
CTGCAGACCCAGCAGTGGAACATGCCAGTGCTCCAAGGAA
TGCTGGCTCTTTTTAATAGAGAATGGTATTTAGAAACCAA
GATTGGGATGCTGTATGTCTGTTGTTATTGGAGTACCATT
GTTTCTACACCCTCTCATCACACAGAGCAAGGAAATATGT
GTATAGATATCCATTCCTATGTCTATTTAATCCTATTTCT
GTCTACATTTATATCTAAGTCTTAAATTCATACCAAATCT
TCCAATTCTAGTCCATTACCATGGATTTCATTCTACGGTT
CCCTCTTTCCAAGTGTTTCACTCCCTTCTTCAACAATGAG
ACACCTGGTTCCACAATATACTTACTTATTTACTCAATCT
TAGAATACACAGAAAGAACTTTAAAATGGCTAACTTCGCA
CCATGGTGGAAATCAAACCTACTATTTTTTTAAATTTTAT
TTTATTTATAGCCTGAAAGTATAAAAACAATATTGCTGTG
TTCAAAAGTTATACTGAGATTGGCCGGGCATGGTGGCTCA
CACCTGTAATCCTAGCACTCTGGGAGGCCGAGGTGGGAGG
ATTGCTCAAGGCCAGGAGTTTGAGACCAGCCTGAGCAAGA
GCGAGACCCCATCTCTACTAAAAATAGAAAGAAATTATCT
GGAAAACTAAAAATATATAGAAAAATTAGCCAGGCATGGT
GATGCAGGCCTGCAGTCCCAGCTACTCAGGAGGCTGAGGC
AGGAGGATCGCTTGAGCCCAGGAGTTTGAGGTTGCTTTGA
GCGAGGCTGGTGCCAGGGCACTCTAGCCTGGGTAACAGAG
TGAGACTGTCTCTGGAAAAAAAATAAAAAAAGTTACTGAG
ATTAATTATCCCCTCTCTTCAGTGTGATTATGTTATTCCT
TTGAAATACAATTAATTTCTTTGTGTATTCTATTTTATTT
TTTCCACTCATTTTGATTTTTGTTTGCATAGGTGAAACAT
TAAGGTAGTTCTGAATGGCAGAGATATATAAAAAGATATA
ACCAAGTAAATATTACTTCTCTCATCACTTTTCTTCCCCC
ACACCTCCCGTAAGTACTCAATTTCTGTAGTTTCTGGTTT
ATCTGTCTTTACTTTTGTCCAAATGGCAGATAACACATTT
GTCTTATTTCTTCTCTTTTATTACATGAAAGAAAGCATTT
TATAGTTGCTTTTTACACTTATCAGATACGCTGGGATTCA
CTCCGTATACGTTCAGAGATAGCACTCCTTCTTTTCTACA
GCCACTTCATTGTGTGGACATACCATAGTTTATTCAACCA
TTCCCCATGTGTGGACATTTAGGTTGTTTTTAATGCTGCA
AAGAATAACCTTGCACATATTTATTTTCCTGCTATTGGAA
ATGTATCTTCAGTTTAAATTCCTGGAAGTGGGATTGCTGG
GACAAATGATAAACACATATGTAGTTATTTTAGATATTGC
CAAATTTCCTCAATAAATGTTGTACCAACTTACATTCCTC
CAGGAAGGTATGAGAACACCTGTTTCCCCAGAGCTTCATT
AACTTCATGTGATGTCATCATGGTTTTAAATTTTAGCCAA
TCTGATAAATGAGAAATTGTATCTCAGTGTAGTTTTAATT
TGCATTTATCTTATTATGAGTGAGCTTGAACATATCTTCA
TAGGTTTAATAACTACTTTATTCTTTTATGAGTTCTCTGT
TCATATTTGCATCCATTTCCTATCATGTATTTTTGCCTTT
TTCTCCCTCAAATTTTAAGACCTTTTTAAAATATAAATTA
GGATTATTTGTCCTTTATCTGTGATATATTTTGCAACATT
TTCTCTCAGTTTTTCAGTTGTCTTTTGACTTTGTTTATGG
TGGTGTTTTGCCTTGTAAACATTTTCTGTGTTTATGCAGT
CAAGTTGATCAACTTTTTCTTCTATTGCATCTGGATTAGG
ATTCTTAGTTTAAAAGTCTTTATGTATACCCAGGTTATAG
AATAATTCATCTATGTTTTCTTTTTGGGGGAGGGGGGATA
TGGTCTTATTTATCATTTAACTCAAAAAATCTTATTTTTG
ACTGGATTCAGACTTAGAAATAGATGCTCTCAGCACAGCC
TACGTCTCATGGCAATCTGTTCCTGGTGCTTTTCTTTGGC
CTCCTTCATTCTCTTGGCCAAAACTTTTAGCATATTCTGC
AGCCTCTTCCTTATTTTTCTTAGCATGCTGTTTCTTCAGA
GCAATATGCCAGCGTTTATGTTGCAGGACACGTGGAGTTA
CAAGTCGCTGAATCTTGGGTGCTTTGGTCCTAGGTTTCTT
TACCTTCTTTGTTTCAGGGCTTCCCTGCAACATATTGGCG
AACATCATAGACAGACTGAAAAGTTTGAGAATTCTGCTAG
CTCTTTTGGGCCCCAGATGATGAGGTACTATAGTATCAGT
CAGTCCAGGGAATATCCTTCTTTCCTTTTTTTACAATAAC
CAAATTGAGAGCACTCAGGTTGGCATCCACAATACAATCC
CGAACAGATTTGCACTTTCTTTCTCCAGTTCTCCTTGGTC
TATAACAGGAATGCCCCTTACTCAGTAGCAGGCGAACACA
GCTGTGGGTCAAGACACCCTGCTTCACGGGGAAAACTTGC
TTGTTGTTCCCACCACTGATTCAGTCACGTAACCCTTCCA
TTCTTCACCCAGAGCGTCGGCAGCAACTTCCGTGGCCATA
CACGTCTCATAGAAAGCATGAAATTTGCATTCCTCATCCA
CTTTAATGAGTGTCTGGCAGCCAGTGGCTGGGAAGGAGAT
ATTCAGCTTCATCTTGAAGCAGCTGATCGCCTCCCCATCT
GTGTTTTCTTCTTGCATTTGTATCATTTCATTTATTTCAC
AGTTAGAGTCATGATACATTTGATGCCATGTCCTTGTGCT
CCTTCTTGGATTTCCCAAATATATTCCTTTACAAATAAAC
ATCATTCACCACCATTGAATCTCAAGTCCTCTTGCTCCGT
TTAAATGTTTGTCAAAAAGAAAAAAATCACTCCTTTCTGC
TTCAAACCCTCCAATAATTTCCTATTTCATTCAAAGTAAA
AACCAATGTCATAAGTATCGACCTAGTCAGTACCATATGA
TCTGCTTTCCTTTAACCTCTCAGTTCATCTTCCGCTACTT
TTCTCTTTACCCCTCTGGCCACAGTTGCCTCTGCTGTTCT
AGAATGCACCTTCAAGCTCTGAATGGGGTCCTTTGCCCTC
AGAATGTTGTATTTTCTCTGCCCAGAATGATGTTCTCCTG
ACTCTCCCACTGGCCAGCTCTCTCTTTTCTTTAGTCTTTA
CTCAAAAACACCTTCTCAGTGAGATCGTCCCTGGACATGC
TCTTATATTTCTACCTACCTTTTCATTCATATCCCATTCT
TTAGTCTATTTTCCTTCTCTTAGTACTTAGCTCTATTGAA
CACATTAGATATTTCTGCACTGATCTTTTCTGTGTTTGTT
TCTTTCTATAATGTAAGACCCATGAAGAAGGATTTTTTTT
TTTTGGTCTATTTGTTATTCTATGTCCAAACCCCCTACTT
CATGAATATTGCTTGGCACATGGTAGACACTCAATAGAAA
TATTTTGAATGAATAAATACACAGATTTCCTGAGGAACGG
GGTTTCTACACAGGGTTATATCACCTTGTACTACACTTAA
GACATTAGCTATCCATTGGAAGGATTCTGTAGCTGTTTAT
AATAAACAAAATCCAGAATACATATGTGTTGGTGCCAGTG
AGGACAATAAAAAAAATCTACATGGAACTGAAATTGGAGC
AGTGATTTAGAGGGATACACAAAAGGAGGTTGCCCTATGG
TAAATGTCATATTTTACTATAATTGGGAGACTAAGCTTTG
CATGTAGGGAATTTTATGAGGTAAGTGATTTGACCTAAAA
TTGTTGACTTAAGCTTGGTAACCTGGAAGGGAGCTATTGC
AGTCCTCTGGCTTCCAACTGAAGGAAATAACATTCCTTTT
CAGAGGATGCATCCTTGATGGAGACCACCAGGTTTTTCAC
CAATTAAAATCAACCACAAAGATAAACTCACAAAATATTT
AATATAATCTAACAGATTTTTAAAAACCCTCTTAACTAAA
AAGAAATAGAAAGAAACTTCCTTAGCCTTATAAAGGTATT
TTCAAAAATTGTACAGCAAATATCATTCTTTATGGTGAAA
TATTAGAAATGTTCTATTTTAAACTAGGTTCATTTTAAAT
CTGAAGAAGATGGGATGCTTACTGGAAATGCATAATAGGA
ATAAATCTAACAAAAATATGTGAAACTTTATGGAGAAAAT
CATAAAATATTCAGATAAGTTAAATATGATCTAAATAAAT
GAATAAATAAACACATTCGTGGATAGGAAGACTTGATTAA
AAAATATAACATCTCTCTCAGGAGTTCGAGACCAGCCTGA
GCAAGAGCAAGACCCTGTCTCTACTAAAAACAGAAAGAAA
TTATATGGACAGCTAAAAATATATATAGAAAAAATTAGCC
GGGCATGGTGGCATATGCCTGTAGTCCCAGCTACTTGGGA
GGCTGAGGCAGGAGGATCACTTGAGCCCAGGAGTTTGAGG
TTGCTGTGAGCTAGGCTGACACCACGGCACTCTAGCCCGG
GCAACAGAGTGAGATGCTGTCTCAAAAAAAGAAAAATACC
AGCCTGGACAACATAGCAAGACCCCTCTCTACAGGAAAAA
AAATTTAAAAATATGATGCTATCTATCTATCTATCTATCT
ATCTATATATATATATATAACAGCTCTATACAAACTGATA
TATACATTCAATGAAATTTTAGTCAAAATTTAACATTTTT
CAAGGAACTCAACAATGCTATTCTAAAATGTTTAAGAAGA
GCAAAAGGACAATAACAATCAAAGTGACACTTGGTGATGC
TTGTTCTCTTTGGTACCATGACATAAATTCTTAATATTTA
GGACAGTGTGTGGTATTGGTAAATGGGTAGACAAATAGAT
TAGTGTACTATATCTTAGATTAATTGAACAAATCATTCCA
CTGAAAACAACTCAAAATGCTGGAGTATGTGTATGTGTTT
GGATCTATCTCTATAAATATATATAATAAGAATATATAAT
TGAAATTATTAGGTCAAAATAAAAGAGAAACGGGAAATCC
AGTAGGGCATTTTAGGAGTGTTGGAGAATTTTAACTTTGA
GTTTTATAGACTTTTGGGCCACTGAGAATGGAAATCAAGG
CTCACTAGGATGGCTAGACTAAAGAAAGTCAGGTAATAAA
TTATAATCCTCATATACCACTGGCGGGAATATAAAATGGC
ACAGAAACTTTGGAAAACAATCTGGTAGTTCCTCAAATAA
TTAAACCCAGCAATTCCTCTCCTAGGTATATATCCAAGAG
CAATGAAAGCTTATGTCCACACAAAGACTTGTACATGAAT
TTTCATAGCAGCATTATTCATAATAGCCAAAAAGTGGAAA
CGATCTAAGTGTCAATCAACTGATGATGGATAACCAAGGT
GTGGTATATCTATGTAATTAAATATTATTCAGCCACAAAA
AAGAATGAAATGCTGATAAATGTTACAACTTGGATGAACC
TTGTAAACATCATGCTAAGTGAAAGAAGCCAGTGGACAAA
AGTCCGCACAGTGTATGATTCCATTCATATTGAAGTCCAC
AGTAGGGAAATCTATATAGACAGGAAATAGATTAGTGGTT
GCTTAGCAATGGAGGGGAGATGATGGGAGGATTAGAGAGT
GATACTAAAGAGTACAGGGTTTCTTCTTTAGGTGATGAAA
ATGTTCTGAAATTGATTGTGGTGATAGCTGCACATATTTG
TGAAAATACTACAAACCATTAAATTGTGCACTTTAAATGG
ATGAATTCTGTGGTATGTGAGTTAGAGCTCAATAAAACAG
ATTTTTTTTTAAACAAAGAAAACTAAAGATACAGGAAGCT
TGAAAATCAGCAATGGAAAAAGATGAATCATGGAAACAGT
AGTGAAAGAAATGTAATGGAGTTATATCTATTGTTGACAA
AATAGAATTTAAGGAACAATTCACTCAGATAATGTAATGA
TTTTAAGTTTGCATGTAATAACTTATTCTCAAGGCATTTA
AGGCAAATTCAACAGAACTACAAGAAGAAAAAGACAGATT
CAAAATGAAAATTCAAATTCACAGATACATTTCAACTTAT
CTGTCAATAATTGACAGAATAAGTAGACAGAAAATTAGCA
AATATATTAAAAATTTGTACAGCATGATTAACATGCAAGA
CATAAGGGTTGCATAGAACACGTGCAGAATACACCTTTTT
TTTTCAAGATACACAGGGCTAATTTATAAAAATTGACCAT
AAACTAGATCATAAGGCACGTCTCAAAAACATCAAAGATT
GAAATCATGCAGCATATGTTCTCTGACCTCAATGTTGGTA
AGCTATTAATACAAATCAGTAACTAAAAGGTAACTTTAAA
AAAAACATGTATGTTTGAAAATTAAGATAGACATGTCTAA
ATAACACATGGGCCAGAGAAGAAAATCAAAATCATAATAG
AAATTAACATATATTAGTATGTATTTCAAACTGAACTATA
AGGGGAAATTACATATTAAAATTTGTGGGATATAGGTTTT
AGAAGGAGGTTCAATTAGACTTACATGGATATATTGAAAA
GAAAGAAGTCTGAAAAGCGTCTATCATAAGAGGTTAGAAA
TAAAATTTCAAAGAAAGTAGAAGGAAGGAGATACTGAAAT
TAAAAGGAAAAATCAACCAAATAGAAAACAAACAAGAGTC
AAGTTGGATTCTTTGCAAAGTCTAGTTAATTTAATAAATG
ATTAGTGAGAATGATGAAGATTAGAGAGAAGGATAAAAAT
CAAAGTAATGATGAATATTCTAAATGTACCAGGGGTCATT
CCTACAGTTGGATCAAGAAGACCTGGTAAGTTTGCTGAAT
GAAGTAACCCAGAACTTCCTAGCAAAATGCTGTCCAATCT
GTGATTTATCCAAGGATCATGAATCTTGGAACTTCCTGCC
TTCTGGTGAATTATAAAAGAGATTGACATTAAATCATCCT
AAACTATCTCTTTCTAGCCCTCCTTTCTTATAGCAGAATT
ACATCCATGCACAAGGTACCCTTAGACCATAGGTTGTGGA
TGGGTTCCTTGTTCCAGAACAAAGCAAAGCCATTGTGTAA
GTGGGACTAATACATCTGCAAGTTGTGGTTCTCAGTGTTG
ATGGAGTCTGGGGCCTGAACCTTCTGGGGTATTGCCAAGA
ACACACAAGCACAGTCGGTGGAGGAGGGTGGCAGAGAACA
CAAGGAGAGCTATTACGCAAGAGAAGAAAGTCATTCTCCC
TGAGACTTAACTTTTCCCAATTCAAATATTTTAAAAATCA
GTTACCGGTTTCTGTCATGCCACTGACATGGAATTTCAAA
ATATCTGTAATGTTTTACAACCTAATTAAACTAACATTAC
TTAGCATATGGGTATCTTGCATACAACATAAAAGTCATAT
GTAAAAAAAAAAAATAGATTCTTAGAAATTTCCTGGAAAA
AAAAATTTGGTCAGTTAATCTAAAAAGAAGAGGAACTGCC
CCTTTGGGGGTTTCCACACTGGGTCAGGAGGTGTGGAATG
TTTGACCCTAAATTGTGAAAGAAGTTCATTCAGGAGTCAC
ATAAGGAGGAACATTCTTTCCCCTTTATGAAGCAGAATTA
ATGTAATATCAAAATGAATAGAATCAGTGTCTAGATGCTG
GCTAGGATAATTCCTTTCCCCTCCCAAACCACTGGATTAT
CTTAGTGAGTGGCCAGTTTAAAACTGGTACCCCCTCTGGT
AATTTACATCAGAATACTTCTATCCCATAATGCTAATCAA
TGAGCTGTCCACAAAAATGGTCAAATATCTATTTGCAGTT
CAGACCTTGATACCAGGTGGTGATGCTGGTGGTGCTACTG
GTGTGGGGTAGACTGGAGGATGGGGACAGGGACATTCACG
GGGGCTTTCCATGCCACCTCATGCTTGGCAGGCATTTCAT
CACCATTTCTCTTTTCATTCCTTGGAAGTCAAGGCAAACA
GAGGTTTTGCTGTCATTTGAACCTCCTTTCCTGCAAAACT
CATGGATTTGCACATCATATTAATATTTTACCATATTTAA
CCTATTTCAGATCCTTTTTTTATGAGGTACTGAAACAAAA
ACTTGACCACTGACAGTTTTCAGGGATACAGAATACCCGG
ACATTACCCTGATGCCATTGGGAACGGAGGCTGTCATCGT
GGCATCCCATGTCTGCCTCTTGAGGTGGCCGTGACTATGA
ACAGTGAGGGAACAGTAAGTAGTGGAAGAGGGTGTCCTTT
CACACTCCTTCCAGACTTCCCCACCCTTTCTCAATAGCTC
CTTTGTTCCTCTTACTTGGGGTTTATCCAGATTTTTATTT
ATACAGATATACTGGGCTTCAAAAAGACACAGGATTAAGG
ATTAGTCATGTCTCATCATCTGTATTTCTGTCTCTCCAAC
AACTTTCCCTTCCCCAATTTATGCAGCTATTAAGTATTTG
CTTAAAAAGTTTTTCACCGGAGATTCGAAGATTGAGAAAA
GACAGGGCCAAGCTATACAGATTATTGGTAGTTAATTGAA
ATATATATACAAATTTACAAAGAATAAGAACAAAGTGGGA
TTTTAAAAAGGCAGCAAAATGATTTTCCTAAGTTAGAGTT
CAGATTGTATACTAGGAGGAATTAGAAAAAATCATTCTCA
GTACTGGAAATAAAACAAAGAGTAATCAAGTGAAGTAGTT
TTGAATTTTTCCAAAATCAATAGGCTGTGAAATTACTTAT
TAATATGAAAAATAGCATAACTTAACCCAGTGAAAAATTA
GGTCTCTTTCATTACAGAAATAACGGAATACATAAAAGTT
GATAAACTTATTAAAGCAATTTTAACACATCTGTAAGAGC
TCAAATTAGTATGCTCACTTGAGGTTATAGGATTTTTTGA
AGATTAAAATAAAAGCAATTTCTCTAAACTTGAAAGCAAT
AAAAAACAATAGCAACAATAAACCTAATATTAATAAAATG
TTTATAAACAGTTTTAAAAGTCCCTTTTAAACTTCCTAGA
TCATTGGGTAACAAAACAATTTGAGATTATGCTATTTTCA
TATATATGTATATATACACTTATCTATCGCAGAATAGATC
AATGATAGCTAAAATTTGGAAATATAGCAAATAGGTGAAC
AGGTCGAAGTTCAGAAAGGGTCTATAATTTATAATCACAC
GACAACAGGGAGTCAATACACTGAAGCACATTTACACACG
TTCAATGTCATTTTTAATTCCAGTTAATATGAACAAAGAT
ACATAAAATCAGCTGTTACAACAGATAGGAAACTTAGTCT
GTCATATCCCAAACTGTAAACTTCCCAGAAGGTCTATAAA
TTCTAGCCATCTAACATATAATTTTAAGTGTTAATTCATA
GCCATTTCAAGTTCCACAGACAGTATTACTGTTTCAAGTT
CCACTGTTGGCAAATCAAAGGAAATAAAATCTATCTTCTT
TGAGAAGTTTTAGAAAACAGTTTATGCATCAAAGTTAAAT
AATGCATGAAAATATTAATGGACCATTGTATCTAAACATA
TTTACTACCTCTGTTTGTAACCATTTATCTTTTAACATCA
TGGAGGTTTTCAGCCATTATAAGTTATAGGTAATAATTCC
CCAGTATATTGTCCATCATACGTCTAACACGTGTACTTCT
CCAAAACATTTAGATAAGAAGTAGCGTAAGTAATAAAATG
TGGTCTTGTTCAGAGTGATTAGACATGTAGTTTTCCCCTA
GGGATCGTTTTATAAGCCACTGCTACTTCTTCAACTGGTG
GTTTTGAAAGCTTAACAGCAGTTATGAAGATTTGTTGATG
TACTTTGTAGCACTTTGCAATAGCTACTATTAATATTAAT
AGCACAGGGGCCCCATGCAGACAGAAAGAGCCCAGTGCTG
GGAAGCCTAGCTTGGACTAGACTTCACTTTCTATTAATAT
TTTAGCTTTTGGGCAGAGCAAAACTGCATAATCACACAAA
GGCTTCAAGCCTTAGTAAAAGGTTTTACTGTTGTCCTTGG
TTGCTTATTTCTCCCTTCTACTGCATAATTCATAATCATT
CTGATGTTATATCACTCTCTCCTTTTAATGTTAGTTTCTT
AGACATTTAAAAATTAACTCAATGGTCAGTAAATTTTGTC
ATGATTCTCTCACTTCTCTGATGCTTCCAGTGCGTCTCGT
CAGAAGTCAGTTTGCAGTTTCCACATGCAATAATGTATTT
CAGTTTCCTCCTAGCATAACATTTTTTTTCATGGCTAACT
TGCCCTCAGTCCTTTTCTTCCTCTCAATATTCTGTGTCTG
TATTTACCCCTGTACAAACTATTTTTGCCAGCATTAACAT
TTTATGGAAGAGAAAGTCTTGTAGAACTTTGAGAATTATT
AAGGAGCTCAGTGTTTTTTGTTGTAATACTGATGAATTGA
ACAGATCACAGTGGGGTCTACAGCATTTGCCTCTCCAGGT
GTTACAATCAGTGGTGGAAAATAAAGCTACCAGTATCCGG
CTGACAGTTTCTTTTGAAAACATTGTGGCCACCACTTCTC
CAGAGCAAGCCTTCTCAAAGGGACTTCTAATTTAATCTAC
CTCGAAATTCCACATTCATATTAAGTGTCATTCCGTTTAT
CTTCTGCTTATCTTTGCTTTTATGATTTTTGAAGGGGCTG
TAACTTCTCAGAGGTTTTAAAAGCTGAGACTCCAAGAGAA
CTGGCCCACTCTGCTAACACACGCTGTTCACTTCTGTTGC
TATCTGAGAGCCATGTTTCCATGGGTTTAGACACTGAAAT
AGGATTTATTTTTGAAAAAAATCATAGGCAAGGGCAATGG
TATCCTTACATCGTAGTATCTGATATAGTTTGGATATTTC
AAATCTCATGTTGAAATTTGATCCCCAATATCGGAGGTGG
AGTTTAGTGGGAGATGTGCTGCCCACATGGTAGTGAGTGA
GTTCTCCCTCAGTTGGTTCCCAAGAGCTGATTGTTAAAGA
ACCCGGCACCTCCTCCCCTGAGAGAGCTGGCCAGTGGGAG
AGTCAGGAGAACATCAATCTGGGCAGAAATATAGACTAAA
AATTTTCAGCCCAGAGAAGATAAGTGATGACTTCTCTTGT
TAAGTGCACATACAGAGAGAAAAATGGAAGCACATAGAGT
GTGTCTTGACTGATATCCTTTGTTCTATATGAAAGGAACT
GTAGCAGAAGATGCTGTAGCTAGCTGTAGGTGACACTTAG
CATTCACTTCTACACACCTCAAACTGTTTGCAGCAAACTC
TGGGACCCTGTGCCTCACCATGGGACAATGTTGGGCCCAT
ACAGGGCAAGTCAGACCTGCTGGACAGTCATGCCTCAGTA
AGCAGTTCTCAGCTAATGACAGGTGTGGAGTTGGTGGGGA
AATACCGCAACTTCTTTGTCCCTCTTTTGGGGTAAATTTG
AGGTGGGTTCTTCAGTGTCCCTTGCAGTTGTCCAGTGAGG
TGGCATGCCAGTCATTTTCAGTGGTCCTAACTGGCATGAT
AATGCACCTTTATTGGTCTCCTTCCCTTTCCTGTCTCACT
TCCCTGGGCCTCTACTAGTATTTCCTGGAATCACTTCCCC
TGTAGACTACTTGCATTCAGATCTGCTTCTGGGAGATCCC
AAATCTAGATAGGGGAAGAAGCTTGTAAACGGCAATTTAG
AAACTTGGAAAATTGAGATGTCTGTGACTTAGAGAAGCGT
TTTTAAAATGAGACTGTCCTTAGTTGTTTGTGTTCAAACT
GCGTAGGATTTTTATGGTGGAATCAGGACAACCCCAAAAC
TTCTGCTGAGCACAGACTGTGATAGGACCCTGGGAAGATG
AAGAAGGAAGACTCCTCTTGGCAAAACTGGGCATACATGT
GCACAGATTTCTTTCCTTGTGACTCTGACACCAACACAAA
ACCCATGTTCTAGATCTTGTCATTTTTCACAACTTTCCCC
AACTATTAATAATTTGTAGTTTGAGAGCCAACTTTGTTGT
CCCAGTCAACTGTTCTCGGTCCATTTTCTGATTTTATATT
TTAAAAAATTTCACCATTGCTTCGTTTTTTGATAAGTTCA
TTACACAATTATAGTCTGTATTTTCTTTATGTGTTTTCTA
GTCATGGATTACCATCCTGCTTAAAGATTTTATGGCATGG
TAAAACTAGATTTGATTCATTAAATTCCTTCTACCAACCC
CCTGAAATTTATATTATACATGGGTTGTCGTCTTTGGCCA
AGGATTCGATTTAACTATTTAAAACAAATGTTTATTATTT
GAATAACTTTACGAAAAAAAATTAGGCCCATAAACCACCC
TTCTTAAAACAACAGCTACGTGTGTTCTGTGACCTTCTTA
ATCTAACTGCAAGAATAATTTCCCTATAGTTATAATAATA
ATACCTTATACCACTTTAGTATTTAAAATTACTTCTATAT
CAATTATTTATCAAAAAAAATCTTTGATATATGTACTTTT
TTCACTTATCTTAGGTCTTAAAATTTCTTCAATGTATTTC
TAAAATCTTCATATGTATCACTTTAATATTCACATAATAT
CCTACTAAACATATTCCAAAATATACTTCATCATTTTCCC
GACTTAACTGCAACTCCAGACTCTTATTCAAAAAGATTGA
ACGACAACTAGTTAAATGCTAGTGTTATAGCATTTCTGTA
AACTCTTATTTTGTAATACCTGGTTTGTCCAATTTGAGAA
GAGAACCAAAATTCTATTTTCCTTCTTACATGACCCCTCA
TATTCCCTCCTAGACACTAATTCACTTAAGGACTCTTCTA
ACCTTTATCCTAACTTTAAAAACTGTTCTATGACTTTAAA
TTATTTTTAGTGCCACTAGTGTGACACCATGGTGGTGGTA
AAGGGGAAACCGATGCTTTCTGTCCAGGTACCATCTTCCT
CCCTACAGCTCCCTTAGAAAACCACAGCATGTTCTATGCA
TCTAAATCTCTTTCTTTAGCGCACTGTCTGCTTCGTATAC
TAAGTTTCTGCTTCTCCTTATATTTCTTATGTTCTATTGA
TGATATAAACAGCACCTCAGTAAATACTGACCTAGAGATC
TCAGATTAAATTTCCATCCCAATAGCCTGAATTTAGCCTC
CAGTTCCTTTCTCCAGGTCCTTACCCTTGAATTACCACAA
CTGTTGATTCCCCACCACTGTCATCCTACATGCATGTTTT
CTGCATGTGCCGTCCAGTGCTCATCGTCAGCACGGGCTAT
ATTGACTGTGAGGTGCGTCTCCCGTCACCAGGCCTGCCTC
TGCTTCTGTGGGGCTGCTTTTCCTTCCAGCGGTGTCTGAG
GTACATGTTCTTGGAATTTCTTCTCCTATGTGCCTGAGCA
TGGAAGCTAAGGTTCTAGTCCCAGTTCTATCACTGTCTAA
GGGAAAGACTTTGATCAATTCACATTCCTTGTCCATAGCT
TCAGTTTCTCATTTATAAAAGGTGGGAGGGTTGAACTCTA
AAATCCTTAAGAGCTGTTTCAGCTCTTGTGTTTTATGACT
TTTATCTCTCTTCCTAAGCACTTTGAAAACTGATCTGTTG
AAAATGGGCCTATAGCCTCGTCTGTAGGAACTCTGTCTGT
ATTTTCATTTTTATTTTTAAAAAGAATTTTATTCTCTGGA
AGAGTTGAATAAATATATAACTTGAAGTTACTCTAAGATA
TATTCTTATCATAAACAGGGAAATACACACAAAATATTAC
CAGTGGTCAGTACTACTCACATTTCCAGAGAACTCATGGT
TAAAATTAAGATTAAATAATTTCCTGCTATAATGACCATA
AAGATACAAATGAATTTTATGCCTCTTAAAAATCACTCCT
TAGATTACAGAACTATAGATCTTTAGATTATTCTATTAAA
CAATAAATTAAGTAGCATTTGAAAACATCTAGAGAGCAAA
GAACATCTCTGACCAAAATTATTTGATTCCCAGAGTGCCG
GATACTGCACTCTTGACTTAAAACGTTCTCAGTGCATTCT
AACTGGAGCTGATGAGCTCCTCCTGAATCAGGTACTACTT
GGGACCAACTATAAAATATTCAAAACTAAAGTCTCATTTT
TTCTTTTTTTTTTCTTAGTTTCAGAATATTATGGGGGTAC
AAACATTTTGGTTACATAAATTGGTTTTGTACCATTTGAG
TCAAAGTGTGCCCATCCCCCAGATAGTGTGCATTGTACCT
GTTAGGTGTCAATTTACCCATCCCCTCCTTCCCCCTCCCA
CCTGCTTGATTTCCGATGAATGTTATTTCCATATGTGCAC
ATAAGTGTTGATCAATTAGTTGCAATTTAATGGTGAGTAT
ATGTCATGTTTGTTTTTCCATTCTTGTGATACTTCACTTA
GAAGAATGGTCTCCAGTTCCCTCCAGGTTAATACAAGAGG
TATTAGTTCACCATTTTTTATGGCTGAGTAGTACTCCATG
GTATACTTTTACCACATTTTATTAATCCACTCACATATTG
ATGGGCACTTGGGTTGTTTCCACATCTTTGCAATTGTGAA
TTATGCTGCTATAAACATTCAAGTGCAGGCGTCTTTTTAA
TAGAATGTCTTTTTTTTCTTTGGGTAAATACCCAGCAGTG
CAATTGCTGGATCAAATGGTAGTTCTCCTTTTAGTTCTTT
GAGGTATCTCCATACTACTTTTTGTACATGTTATACTAGC
AAACTCTGCCTTTATCCTGCTTTTTCAGTTCAGCAAGGAA
ACAAATTGCTCTTTAAGGCCCCGGTACCATATATTTGAGT
ACACACAGTGGAACCCGAATCCGGAAGTAGATAACAGATA
TCACAGAAGCAATTCTTGAGTGTTACTGGCTTATGTTCAT
GCTGACTAAAGGACTTTGTGTTTTGTGAAACTTTTAATCA
TAAGCAATTTTCTAATATGTTTTTTAAATGAGTGCTCATC
AGAGAGTACAGTTGGACATCTGGACAAATAACCCTTTTCT
CCCTTTTGGAAAACCCCTATATTGAACCAAGAAAGGCCGG
TGTTTTCTCAGGATGATAAAAGGGGTATTATATTTGACCA
GGGACTTCCATGATATCTGACAAACATCAATATTTTTTAG
TAAATCTAGTGGAATAATTAGACAATAAACAAACTAGTGT
TTGTTTTTGTTTCTAAATGCTTCCAAATCCTATTTTAGCT
CATATTTTTAAGACATTCTTATAAATCAACTAAGGATAAA
TTAATAAAATATAAATTAAATCTTAACCTCACCGAATATT
TTGTTAGGCCATTTGACCAATAGCATAATCTTTTATAAGC
ACTTGATATTATAGGGTTTCGATTTGGAATAGAACTTTAG
AAATAATATGATTCAGTGATCTCTGAACATGGCTAGCCAG
CACAATCACGCGGGAGCATGTTAAAGATACAGATTCCTGT
GTCTGAACCCAGGCTAGATAACCTAGAAGCCTCTGGTAAA
GGATCTAGAAGTTGTGTTTTTAATGATTTTCCAAGTGATT
ATTTTAATGTTGTCAGCTGTCAGCTTGGTACCAATATTTG
AGAACTTTTGGGACCTTTAAACATTTCATTCCTCTGTCTT
ATGCAAGACACTCTGCTTTACCATTACCCACAAAGAGCTT
TACGAGTTCCCTCTTGACTTGAAATTTGCTAAGGCAAATT
TCTCCCTACATGTTTTGGCATGGAGACACAACTTGCCTAC
CTGTTCTTTTCAACCATTGTCCTTTACTGAGTCCTGCCAC
TTGGAACCACACAGAAGGAATCTAATGCTACTTCACTGTT
TGACACCAGCTATAATGTCCCTCTCTTCTACTGGTCAAGT
ATTTTACTTCTTTAAATAATTATTATGTATTCAAGTTCTT
ATACCATTTTTTTCACTCACTGTTGGACACAACACATTTT
GCTCATGCTCCTTCTGAATTGTGATGGACAAATCTGACCT
CAACACAGTGCAAAGAGAAGGATGAGATTATCATTTCCCT
GTTCCTGAACACCACACTTGCACTAACGTGGTCCAAAATG
TCAGAAGTGATTTAGACAGTTTCATCCCAATCTTTCTCAT
ATTGAGTTAATTACATCCAGGAGTTATTTTTCACATGTGC
TGTTCTTAAGCCATTGTTAATATCTATATTGAACTTATAC
ATTTGAACACTTGAAGATTTTTTAAAAATTAGCAAAGTAA
CAGTATTTAGTTGTATTTGTATTATAATATTTCTTCATGT
TACATTTGGCCTAAAGTTTTCCTAGGTTAATATTATTTTG
GGTTCTTATCTTTTCAACCAGCATGGTTATTCATCCCTAT
TTCATCTCGATCATAAATTTAATGCAAAAATTCTTCCAAG
TCACTGAGAGGGCCAAAGTAAAGCTTCGATTTGGAGTGAA
CTATCAATTGCTAGGCATAATTATTTTGCAAAGATTAATG
TAAAAATAAAATGAATTTAAGTGAAGCACAAACTCTGATC
ATGCATGTGCTTCCCAGCAGTGTTTCTGTAGTTGAACTGT
ATTTCTAAACATAGGGACTTTAAAGGGTTTAATTTCCTCC
ACTTGGAGTTGGTGAATTTTCTTACTATTTTAACCTAGCT
ACTCTCAGGTTGATCTGACTTACGTAATTATATTCACTTC
CTCCTTTCCCCCATGGGTTTTGTCTTAAACTCTAGTCAGA
GTTCCCATAGGAAATAGGAACCAAGGTACACTGCACTTGC
TTTTCAATTCTTCTTTTAGGTTAAAGAATGTTTATGACAA
CTTTGAAAGTTGGTTTTAAGTCTTGGATGGTTTTTTGGTT
AAAAAACAAGTAAATATTAGGAATAATCATATAATTTTAA
ATAAGATTAAATATATTGTCTTTAAACCAAATTTAAAAAG
ATTTCTACTTTGTGGCACTTAAAGAAGTGAGTAGTAGAAA
GTTAGTTTTCAAACTCCTATAGAAATGTGAAGATACCACT
TATAATCCCAATTTTTTTTCCATCCTATCTTATAAATCAC
TTTCAACTTTTTTCTCTTCTTTGGATCCTTCTTGCTATTT
TTGTAGTTTTCATCATCATCACCTCTAACCCAGGCTTCTA
CAATAGCTTCCTACGTTATCTCTCTTTTTTTGTTTTTAAA
ACTGACATATGGAAGAGAACATAAGACAATAAGAAAACTT
TGAAACTGATATCACAAATAATTATACCATTTTACAGTAG
AGTCTATCATACAATTATATAATACTGTATAAAATTATTA
TTATCTCAGTGTTACTATTATAATAGAGAAATTATGAAAT
AGGTAGCCCCTTTTTAAAAGACAACCAGAAGGTAAAATAA
TAGAATTGTATTAATATTTTAAAATTATTCAAAATTCACA
AATTAACTCCCAAGAAATGTACATTTTGGCTCCATTTGTT
TATATATAGTTTGTGGCCCCTTCCTCTAGCACCCAAGTTG
GTTCCACTGAGATGTCCAGATCCCAAAATTTGCACAGAGG
AATTGAGAAATCAGAGGCAAATCAACTGAGGAATACTTCC
CTAACTCTCAGAGCAATGGTTGCCATCCCTGACCAAGTGT
CAGAATCACTTGGGAAACTTTTTTAATACACAAATTTTCA
TGTCCCACCTAAGAACATTGGAACAGGTTAACTGTGGGTA
GCCTGAGAATTTATAAATTTAAAAAGGTCACCTGATGATT
CTGATGATCAGCCAAGGTTGTGAACCACAGCCTTAGGAAA
TTCTGGTAAATGGGTAAAAAATTTAAATGCCATCAAGAGG
AAGTATGCAACCCTAAATATAAATTTTTACAGGTGCTAGC
AGTTGAAGATATGTAAATTAAGTCCATGGGAATGGATTCA
GAGATTGAACATGCAAACTTATCCCTATGGATTTATTTTA
ATAGTATAAACCACAATGCCAAGGTTAAAAATTGATTGTA
ATTTTATATTGACATTGAAGAGTGAGGTTCAGATTTAGCA
TGGTTTCAAGTAGATACTTCCAACAAACTACTCCCTTGGT
AACACTCTACACCTTGTTATATCCTAATATTGTACCATTT
CCAAAATCACTAATTCAAACATCCGTTCTCTGTCCACAAC
CTCCTCTTCATTCAACTTTCTTATTCAAAGGTCAAACTAC
TTGACCTTTGTTTGATCTCATTTGGACTTTCTGTCCCCTT
TACCCCTATTCTCCTAATCCATCTTCCCACTTTTTCTTCA
GTCCTTGTTAATCAGTTTAGAGACTATACTACAAGTTCAA
TAGCCCTCTTGCTAATAGCGCAAACTCCTTTGCCTTTCTA
TGTCCTTATAACAAGTGTTTAGAAAGCCCAAAAACTTCAT
CAACCTTATTTTCTGCTCTCTTTATCTGCACACTGCCACA
AAGTCACATAGTAGGTTGCACTGGTGGATAGAGTCAGGGT
AACCCATTTCAAATAGGTCCTCAACCTTGCGTAGCAACTT
TGCAATTGCTTTCCTCTTTTTAATTCACTTTCTCAGGGAT
TACTTTCTGCCTTCTTTATATTCCTCACCCTTCCAGCCAT
ATCACCCCTTTCCTGCCTTCTCATCTGCTTCACTGAGAAG
GTACATGCTCCCAATTTCCTACTATCAACCCTATGAACCT
CCATCTGCACTCATCTTTTCCTTTTTCCACCCTGTCTCTA
CTCCTATTCAAAGTCAATCCTTTCATATGAGGTCTTGGAT
TCTATTCTTTCCTGATTTTTCAGAAACATTTCACTATCAA
ATAATTCCTCTTCCTTGCCTGTATTTTCAACTGCTTTCTA
ATATTGAATCATTCCCAGTGACATTTAAAAGTGCTAAAAA
ATGTTTCAAAAAGCTTCTTTCCCCCAATCTCTTCTCCTCA
GGCCCTATTCTAGCTACCCTATTCTAGCATCCTTTTCTCC
TCACTTTCAAAGTCAAACTTCTTAACCTCTTAAAAGAGTT
ATAGACGGCCCATTATTTTCAACACCTTTTACCTAATGTT
TAACCTACTTTGATTTAGCCCCTGACTGTCTCACTAAGGT
TAACAACCACCTCCATATAACCAGAGCCAATGGACATTCT
TTAGTTTTTGGTAGAATTTGACGTTAACCACTCATTTCTT
CTTGGAACAATTTGTTTGGTTGGCTTCCATGGATATCATT
ATCTACTGGTTTTCTACCTAGCTCTCTGGCCTCAATAAAA
TATTAGCAAACCAAATTCAAAAAAATAGTCCTCCTTGACC
AAGTGGGCTTCATCGCCGGGATGCAAGAATGGTTCAATGT
ATGTAAATCAATAAATGTGATTAACCATATAAACAGAAGC
AAAATAAAAGATCATATGATCATCTCACAGATGCAGAAAA
AACATCCAACAAAATTCAGCACACTTTCATGATAAAAACC
CTCAACAAACTAGGCAAAGAAAGAACATATCTCAAAATTA
TAAAAGCCGTATATGACAAACCCACAACCAGCATCATACT
GGATGGGGAAAAGTTGAAAGCATTTCCACCAAGACCTGGA
ACATGATAAGAATGCCATCGTCACCACTTCTATTCAACAT
AGTGCTGGAAGCCCTAACCAGAGCAATCAAGCAAAAGAAA
GAAATTAAGGGTATCCAAATCAGGAAAGAGGAAACCAAAC
TATTACTTTTTGCAGATGATATGACCTTATATCTAGAAAA
CCCCAAAGGTTCCACCTGGAATTGATAAGTAAATTTAGCA
AAGTTTCAGGTTACAAAATCAATGTGCACATACCAGTTGC
ATTCCTATACATCAAAAACAGTCAAGCGCGATACATCTAT
ATTTTATTCTAAACACTGCTTCTATCCATTTGTACTTTCT
TTATCTTCTACAACCATATTCTGACCCACCAGCATCTGTA
ACTTGAAATAACTCACTAGCCTTTTAATTGATTTCCCTTG
CATTTTTGTACCTCCCATTCTAATCCATTTTTTATACCAC
ACCAAGAGTGATCTTTTCAAAATGGAATTCTTGTCTTGTT
CTTCTTGGCTAAATAAATTCCTCATTGTTATTGAAGTAAC
AGAAAAAATGTCACCATCACCCCCTCACACACACACACTT
TTACCAATCCCTGAAGCTTTAAAAATATTTAAAGTCTTTT
CATTGTTTCTAAGTTATAGACCAAAATCCTTAACATCCTT
AAAGTTCTTGGTTACAAGATGCTGCATTGTCTGGCCCTTG
ATTATCTTTCTAGCTCACCTTCTACCACTATCATCCTAGC
TTTCTCTCCATTCTAAGTCATGCCTTGGGCTGCAATATTC
TTTGCAATGGAGAGGTGATCCAGGTCCCTACAGACTAGAA
AAAGAAGATTAGAGAGTTGATATAATCCTAAGTAGAATAG
AAAAGATGTGTTTATGGCCCTGCCAGATGAAAGCAAATTG
ATTTTGGTGGTTTTTACTAATAGACACAGAGAAAAATATT
GTCTGTACCAGGTATATAGCAGTTAGAAGAGACTGTGTTG
ATTGGCTCTATCAGTTGCAGTCAGACTTCCATTAATTTAA
TGTTAAGCCACTATCATTTACAGTCCGTTTATTTTCTGCA
TAGGCCAAACAGGTAAGTTGAATGAAAATGTTGTAGAAAT
CATCAGCTCTGAATCCTTCAGGTCTTTGATGGTTACACCA
ATCTCTGCAATTTCTCCAGGAAAGTGGCATTGCTTTTAGT
TTACACTTTTAAGTAGAGGAAATTCTAAAGGTTTCCCCTT
GTCCTTTCCTACTAGAAAAATACATGGAGCAGGGAAACAA
TCTGGGTATTGACTGGCCCTCAATACACTAATTAGGAAAA
CAGTATTTGGATTCTCCAAATTGTTATGTGTATTCCAACT
ATGCATTCTAGAATTGGAAAAGAGCCATTAACTGTGTTCA
GGGACCACGTGAGCCCACTGAGTCAAAATTCTACTCATTG
TTTATTTATCTGTCAAAGGGACAACCTTAATCCGTTAGCC
AATGTCAAGTATATCTGTGGATCAACCATTCTGATTACCG
CTTTGCCCTGGATGTTAATTACAATAACCACATCTATCTG
GTCTCTGTTGAATAAGTGCTATCACTTGGACTTTACCGCT
TCAAGATCCAATCATCTCTATTAAATTCAAAGAGGCCTTT
TCAATGGCAGAATTTCTTGCCATCATCTCTGGCCTGCATA
AAGAATCTAGTACAGTAGACTTAAAAAATCTGGAACTCCT
TTCACCAATGTATTTCTCAAACTTTAGGGAAGGTTGTATC
CTCTAGATTCCATGGAACACAATTAGGTGGAAGTTAAATA
GCTTGAACAGATTTCACTTCAGAATTCCTATATCCCTTAA
TGTTTGAATAATAAGAAAAAAACCTTATATGTTTATTTTA
TCTATATAGTTACCATTTCTGGTGCTCTTCATTCCTTTAT
AGAGATCAGTATTTGCATCTAGTATTAATATTTTCCTTTT
TCACAAAACCTTTCTTTAACTATGTCTTGTAATGTAAGTC
TGCTGGTGACTAATTCAGTTTTTGTATATCTGAAAAATTC
TTTATTTTGCTCTCATTTTTCAAAAATATTTGCACTTGAA
TTCTAGATTGGCAGGGTTTTTATTCACTATTTTAAAATGT
TGCTTCACTGTCTTCTTGCTTGCACTGTGTCTGACAATAA
ATCTGCTTTCATCCATATCATTCTTCCTTTGTACATTAGT
GTTTATCTCTGACTGCTTATCAGATTTTATTTTTTTAATT
GTTTTTAAACAATTTGATTACAATGTGCCTCAGTTTAATT
TTTTTCATGTTTCTTGTGCCTGGGGCTCATTGAGCTTCTT
TGATCTGTGCATTATGGTTTTCATCAAATTAATAAAACTT
TTGGCCATTATTTCTCCAATATGTTTTCCTGTTCTCCCGT
CTTTCTCCTTATCTTTGAGGATTCCAATAACATGTATACT
ACTTGAAATTACCCCAGTGCTCACTGATGCTCTGACCTTT
TTTTTTTCTTCTCTCTATATTTCATTTTGGATAGTTTCTA
CTACGATGTTTTCATGTTTACTAATTTTTTTCTGCATCTA
ATTTATTGTTAATCCTATCCAGTACAGTTTTCATTTTGGA
CATTGTAGTTTTCACCTCCAGAAGTTCAATTTAGGTCTTT
TTTAAAATACCTTCCATACCTTTACTTATCTTTGTGAACA
TACACTGTTATTTGTTTTCCATCTCACAGGGATCACTGTC
CCTCATTCTCTGATGTCCAATGTCTTCCAAATCATTGTTT
CATACACTTTATTCATTTTTTTCTTTATTATAGGTGGAAG
GATAAATCTAGTTCCTATTTCTCCATCTTTGCTGGAAGCA
GAAATTTGCTTAATGGTTAGATACCTTTCTCTACAATATA
CCTAGAAGGTTCTGGCATCTCAATTTTATTCAGTGTAGAC
CATGTTTGAATCCAGGTTTTAGTCAACCAGTGGAGCAAAG
TGTTAGAACCATTTCCAGTTATCTCAGCTAATACACCAAA
TCCGAATGTCTTGTTAGTGAACCTATGCCAAATCTGGAAA
AAAATATAACATTATATTTCTTCCAAGCTGATTCAACATG
GTTAAATTAAAATCCCTTTTCATATTTCCTAGATTTCTGA
GAACATAAATTGGAAAAATCTTGAGATTCTTTTCATGCAC
ATGATACTTCTTCCCAGATCACACATGTACCCAAGCCCAG
GGAACTGGTAAAATTTGAAAATGGTTATAGGCTTAGAAGC
AATGGGAACTGGTGAAGGTAGGTCTTGGTAAGGATCAGCA
TTCCCCTACAAGATAAACCACTCTGGGAAGTTCATTAAAG
TTTCTTCAAAATGAAAGTATCTCATTGCAACTCTGTCATC
CTTAGGATATAACTTTAGGTTTGGTTTTTCAGAAATTTTG
GCCCTTTGGCTATAGCAGATAAAGATTTCTTTTGTGCCTT
CAGAAAAGTTTTTGTTCTTTGTTCTCTTTAAATTGACGAT
TTAAAGTCTTGAGCTTATTTTTTTCTTCACATTCTCTGTA
CATTTAGAATTAATCAATAAACCATATAGTCCTTAGTCTC
TTTTCACTTCCATTAAAATTAGCTGTATAGGCTGATGCAA
AAATGAGAAATACACTTATTTCCTTCACTGTTGCAGAGAG
TACAATGTTGTGCTTGTTCATAGAACTCCTAAACATGGAC
ATTCGCCTTTGTCCAGTGTATGCCAAGTAGCTACAGTTTG
TAGCAGAGCTACTTAGGTATTTTCTTGTGAATCATTACGA
CCTTGTTCCATCAATAAAGCCATTTAAGAATGTGCATTTT
AAAATTGTCGCGGAGACTCTTGCCTGGACTTTGAAAAGCT
AAATTCCACAGGATTTTGGAACCATAAATTAATACTTTGA
GTTATAATATTCTGGTTTAGGTTAGGTTAGGTTAGATTTT
GGTCTTGGTTGTATAATAAAAGTTCTCTAGTCACTGTAAA
GTTTTTAATCTTTTGAGCTTATTAGAGATGGAACCATAAG
TTCTGGCTAGAGCCAATGACTCAAGAACATTTTGGAAGTC
TTATTACTAGGCAAAAATCTTAAAAAGGAAAATGTATTAT
TATAATTAGTAAACACTATGATAATGCCATGTAACTATCT
ATCCTAAAATTCAGTGTCTTATCAACCAGTATTTTTTCTC
ATGCTCTTGCTTCTGTAGGTTGACTCTATTTTGGCTGATC
TATGATGGACTCAGCTGAGTGACTCAGTTTTAGGAGTTAG
CTGGACTTGGCTCCAGTCTATGGATTGGATTCAAATCTGG
TCCACATGTATTTCAGGGGACCAAGCTGAAGGTCAGTGGC
TACCCACAGTGTTCTTTTTTCGTGGCAGACTATAAAAGTG
CAAGAGGGCAAGCCCAGCTACAGAAGCACATTTAACATTC
CTGATTGTATCAAATGTGCTGAAGTTCATTTGGCCAAAGC
AAGTCACTTGGCCAAGCCCAACATCAATGGGGTAGGAGAA
GAGAGTGTAAACTCACTCACAGTGAGAGTGTGCTGAATAT
TTGCTAAACTATTCTGGATCAAATAATTTCACTTCCAGAA
ATCTATCTTAGAGAAATAAGCAGAAGTGTGTTCACAAGTT
ATTAATCACTGTATTTGTAGCATGATAAAAACAAACAAAA
TGCTTAAATATCTAATAATAAGGTATAGTTAAAGTAGGTT
GTAACTATGAAATATTATTATAGACATTCACAAAAAAATA
AAGAAAATATTTATGAAATATTGAGAAGTGAAAAAAAGCA
GCATGAAACAAGAATTAAAAAAAAAAGGCCATTCATTATA
AAACCAAATTTCCCGATAGCTACTTCAGCATTTTAGAAAA
ATGACAGAATGACACAATTCTCCTTGGAAAAAACGGCTCT
TTTGTTTAGGGAAATTTGATGAAGGAGTCTCTTTAGCTCC
AGAAGACAAGGCCACAGGCCAGTCTAGATAGAGGGAGGTT
TCGAAAAATCAGGAGCCAAATTGCTCAGCATGAGAAAGTA
ACAAGAGTTTTCAGTTCTTACCTTGGCAGTGTGAAAGATG
GAAGGTCATAGCACTTGTTCTGGAAAGAGGGAAGCAGCAC
AAAGATGGTCAATTTTATGGGAACAGGCTGGGGACTACCT
GGGGACTATCTGTAATGACAATAAATATCTACTAATTGCA
CAAGGACAGTTGGTCATAATTTTTAACTTTACATTCTATA
TATTTATATCATATGGTGTTTTTAAGTAGAAGAAAAGAGC
ATAATAGGTACTACAAATCAGATAACATTTGGATAAAATA
TAGATATTACTCCACCTATCCGTTTTGGAACTGAGGCCTG
ATTGGTTAACCAGTTGGTTGGATTTATACACTGGGTCAGT
GCAGGTTAGTGAACTTGTGCAACAGTGAAACCTGCTATTC
ATTTTTAAATTGTTTTCCTATTTTTTTAAAAAAGTAATAT
TCCTCTGCTATTGCTAAACCTTCATAAGATGCTTTTAAAA
AAAAAAAAACATAACCAGCAGCAATGTGGTTTTGGTGTTT
TGGGGAATACAAGAGTGGGAGCTAGATAATACGAGAAAAT
GATAGCAGGTATAGGGGAGGGGTCAGATTGAGTTTGGGTA
ACCTAGAGCAACTATCCAATAAAACTTTCTGGAATGGCAG
AATGTTCTAGATATGCACTGTCTAATATGATAGCCACTAG
CCACACATGCCTACTGAAAATTTAAAATGTGGTTAGTGAG
ATTGAGAGATCAATTTTCCATTTTATTTAAATTTAACTAG
CTTAAATTTAAATAACGATATGTAGCTTGTGGCTATGGTA
TTGGAGAGCATAGAGCATCTAGAGAAAGCCAGAAACAGTG
GGTAAAAAATGAGTAATCAGAAGAATGTTAGAGAATGTTA
GTGTGTTCTCTGTCATTTAGAAAACTCAAAAGTAATAAAG
CGAGCCCTGGACTTCTGGCAATCCAATAAAATAGAAGCCT
AAAATATTTTATTTGGTTATTTAAGAGAGGGTGACCCTAA
AATGTTGAAAAACAAGTAACATATATATTCTACAAACTTA
AAGTTATAAAGTACATGTCTGTGCTTACAGAAAAGATTGG
AAGGATACATGTATATATATATGTATATATATATATATAT
CAAAATGTTAACTGTGGGTGGTGTGATTACAAATAATTTC
TATTTTTCTTTACACTTACTGCATTTCTCAAATTTTCTCC
CTGAGCATGTATACATTTTTATTTTTGTGTTTGCTTAAAA
ATCTGTTTATTTGTCTGGATATTTTGAAGTATTAATGACC
TCCCTGCCCTACCCCCCATAATTTCCCCATTTCCTTCCCC
AGTGAATTGTTCAGGTACCTGACTGTGACTGTGCTTCACT
GTTTCTGGGAAGATGTGAGGTTGGTGAAAAAGCAGAAGTT
ATCTGCAAGATTTCCGGCCTTTTATTTGAGGTGTAAAGGT
TTGCAAAATTTTTAAGAGAAATTGGGAGTTTGGATAAAAC
AGAAAGGGCTCAGTGAAACTTCATCCAGAGAACAAAATGA
TTCCTAGGGGTTGAGAGACAGGTTTGTGCATTTCAGAGTA
CGGGGGACCAGGAAGGGCTCTCTGGTAGTGCTGGGTCTAC
ATGATCTTACAGAGAGTAGAATTTACAGGTGCTGAGTTTC
CCTGACTTACAAGAATGTCCCACGTCTCAAGTGTGGTATG
GAAGCCACAGACACCTGCCAACTCTGAAAGTGTCAATCAG
CGGCACAGAGCATTTTAGTGGTAACCTTTGTGGACCAAGG
GGCCAACCCCCAACACCCTGTGTAAGTCCCTTGGACTTGA
TACAACCTTGGGGTGAGTGTGGAGGGCACAAGAAGGAATG
AAGTAGAATTTTCTACCATCTGGGCAGGAAGGATTTTAAA
ATTAAAAATTAAGATTAAAATTTAAGATTAATTTAAATTA
ATTTGCATATTTTTTAAAAGGATGTAGAGAAATTGGAGAG
CTTATGTGTTGCTGATGGGAATGTAGAATGGTGCAGGTGT
TGTGGGAAACGGTTTGGCAGTTCTTCAAAAAGGTAAGCAC
AGAATCACCATATAATTCAGCAATTCCACTTTTAGGTACA
TACTCAAAAGAATTGAAAGCAGCGAATCAATCGAACTGAT
ACTTGAACACCAATGCTTACAGAAGCATTATTCACAATAG
CCAAAATGGGGAAAGAACTCAAATTTCCATCAACAGATAA
TGGATTTGTAAAAAGTGATATATATGTATCATGGAATGTT
ATTTAGCCTTAAAAAAGAATGATATTCTGATAAATGCCAC
AACACGGATGAACCTTGAAAACAGGCTGAGTCAAACAAGC
CAGGCAGAAAAGGACAAATATTATATGATTCCACTTAGTC
AGTAGGAATAGACAACTTCATAGAGACAGACAGTAGGGGT
AGGGGTTACCAGAGGCTGGAGGGAGTAAGGAACAGGCATT
TCTTACTTAATGGGTACCATTTCTGTTTAGGATGACAAAA
AAATCCTGGAAATGGATAGTGGTGATGGCTGTGCAACACA
GTGAATGTAACTAATGCCATTGAATTGTATGCTTAAAGAT
GCTTAAAATGTTAAATTTTATGTAGTGTATATTTTACCAT
GATAAAAATATCTTAAAGAGAAGCATTAGATTGTTTTCGT
CTTCCTAAGTTTTATTAAGCAGGTTCAGAACAGCCTTTAG
TCTAGAGCTAATTTAGCCCCAGTACTAAGGCAATACCTTC
TTAGGTTTCTACCTGTTATCCTGTGTGTTGTGAGGTCTTG
CCACTCTCTCTGGTGACAACACAAATTATTCGCAGAATAG
TTAAGCTTCAAGAACTTTCTGGCTGTGTCTTTCTGGTGAT
TGTATCTCTGGCCTCAAGTAATTTCATCTACATGTGTAGA
CAGTACTCATCCAAAAACTTGAGAACACCCCTCTGCAGGT
CTCTGCCCAGCACCCTCCTCGCTGCTCCTCCTGCCCTGCA
AATTCTAGCCAACTGGCCAGCACTGAATGCCAACCTCTGT
CTCCAATCCTGTGCCGCCTCTTACACAATGTCTTTCTGAA
GGTGACAGATTTCTGGAGCTCTTCCTGTCTGTCACTCTAT
TATGTATTCTCCCCAGAAAGTTCCTGCCACCTTAGACTGC
CCAAACCTTATCTCTATCTCCTGAAGTCTAGGAACCCGCT
TCGGTTGGCTTGGGCTTTCCCTCTCTCTGTTGTGATTCCA
AATGTGTCTCCATGCAGAAAGCAGGGCGATTGTAGAGGTC
AAAAAATTTGTTTCCTTTCTCTCAGGGATCATAGTTCTGT
TCTGGCTGTTATGTAGTATATGAAAACAATCGCTTTATGT
GTTTTATCCAGTTTGCTCGCTGTTTATGAGAGCAGGGAAA
GTGGTACTATGCTACCTGGCTGCATGTGGAAGTGTGAATT
ACTTTTTAGAATTTCTGTTTCGTTCTTTTGAAAATATATC
GGGTCCTTTTCATTATATCTTGCTCCCACATTATGGCTTC
TCCTCCTTCCTTCTCTTTGAGCATTGTAAATATCCTTCAT
TTAAAGTATTTTCATATTTTTCTATCAGCTGTATTTCTTT
GATGTGATTTCTTTAGTTCACTGTGCCCCACATCTCTCTC
TTCCCTAGTTCTTTGTCTCCTCTTGTGGATTATAAATTTT
TACAAGGAACTCGTCTCCAGGGGCGACTGTGTCCACAGGA
ATCAAGTGTCCTGGTTCGTGTGGGACAGGAGCACATTTGA
CTCTACCAGGGCCCCAGGGGTTTCAGTTTATATAAGAATT
TAACAGTTGGGGTTTTCCATGCAGACAGGTTAATGCAAAT
TCAAACACCACTCTCAGAAAGGGTCAGAGGTGGGTTTCCT
ATTTCTTCCCCCCGACCCCAGCCGAGACTAGTTGGCAACC
TTTGTTGCTGCCTCAGTGGCTTAGTGGGGAGGGTATTCTA
ATTTCCATATTACGGACTGGCTGTCGGATTGATTAAAGGG
CCCATTTCTAGGTGCTGGTATTACCTGGGACCTTAGGTTC
AAATTTACAACCCTGGTGTGTGTTAAAACCCCTTAGGGAT
TTACCCCATCCTGTTTCCTCCACAGGTCACTGGGTTCAGT
TCTTACCCAGTACATTGACTTTGAATATTCTACTCATTTC
CTTTAGCTAGGGATTTCTCTTTCTTAATTTTAATCTCAGC
TATGTATTTTTTAATTTATAATTGACACATAATTATATAT
ATTTTCAGCTATGCATTTTAAAACTTGATTGGGAATGGAA
AGAATGGTTTGCAAAGAGGCAAAAGGAAACTCTTTTTTGA
AGGAAATGATAGAAATGTTTATCATCTTCATGGTGATTTC
AAAAGTATATACATATGTCACAAATTATCAAATTGTACAG
TCTAAATGTGTACAGTTTATTTTATACCAATTGTACCTCA
ATACAGTTGTAAATAAAAATCAAAATAAGAACATCAATAA
AAGAAAAACTTAATTGGGGTTTATTGTATCCAATGTTTCT
AATTATTCTGTATGGACTGGGGAAGCTTCAAAAGTCGGCC
CAGGAGTCTACCATATTGCTTAGATGTACATATAGTATAT
TAAGTACATGATACTGCCTCCCCAAGTCATACATTTTCCT
GAATTGCAGATAGTTAACTTTTAATGAATGTATGATTTAA
AATATGCTTTTTTCCCAAAAGAATTTTAGGTGTTAATATA
TGAATTTATTACCTTTTTATCTGATTATAAGGTAATTAAT
GGCAGGGAGCGTGTTATTTTAATTTGTACACTCCAGGACT
CCTAATGGAACACCAGCCTAATACAGTAATGAATAAATAT
CTGTTGAAAAGAACACAAAAAGCCTTCTAAAACTGTATTA
AGAACTTGTATTTATTAAGTTCGACTTCTTTAAAATGAAA
TTTAAGACAAAATCTCACCCTTATTATTTGACTCAAGATA
ATTGTTAAATATTTAAGGATGCAAATGATCTTTCAACTAG
CAGCTATTTTTTATTTTCTCTACTGATCTGATAAGAAAAT
ATATAATTGCACTAGGAAAAAACTCAATAAGAGTTTTGTC
CCACCTCAAAGAAGCAATGCTTCCATTAGCTGGAGTGGAA
GGTGATAAAATAGAACCAATCCTTTTCTATTTTATTTGCT
TTAACTAAGTCATTCAGATATATAAAGAGGCATAGAGAAT
GATATAACAAATACCTGGCAACCAGCATGAGAAACACAAC
TTTACAAATGGAGGTGGAGGAGGAACGAGTGGTGTTCTCA
GATGGTTGTCATTGCCCACTCAGGCAAGGCATCGCGGCCG
GAGCCACAACAGAGTAAGATGCGGTGGTGGGAGCACCCTC
CTGTGAGGAGCAGGTGGGAGCTAGTAGGTGCCTGACACGC
TTCCCACCAGCTTGTGGCTCCAGAAGGGGTGGGTGTCTCC
CTAAGGGCTTGTGTAGTGCTGGACTGAAGGGGTCTCTGGT
TGACCTCCTAGCTGGAAACTTCCAGGAGTAGTTGGAAGCA
TTCCATACCTCCTTGCTTTGAGAAAATCCCTAGAGACCCC
TAGCTGGAAATTTAGGCAATTGGATTGCCCCAGACTTCCC
TGAAAAAGACGGGACTTCTTGTGGCCTTCTGCAAAGGCAT
GAATCATTTGGAAAACTTGGGACTCTAAAAATTTTTTTTG
GGGGGGGGGCACAAAAAAATTAGGGGAGAACATGACACCA
GTTTGAGAAAATTAAGGAATACAACAGGGAAATAATTCCT
CTATCAGGCCCTTAGGGAACCTCCCTCCAAAAGGATTCAG
GATCCCTGGAGGGCCAAGTAGTAAGGGGCGAGGGCAGGTC
TTAGGAATAGCATGGCCCTAGCACAGGGCAGGACAGCCTT
GTTGCCTAGTTGAGGACGGAGTGCAACATTCCATCGTGGG
CAACTCCTCTTTCCGAGAGAGGGTCAGGAAGAGCACCTTA
AAGAACAAAAACTCAAGCTGTATACTGAAAAATAGCTAAA
AGAGTCCAAGGGTCTGTGATTTCCATGAAATTTTAAAACC
TAGGTTAAAGTTTACTAAGAAAAAGAAAGAGGACCACCAG
CAATGTAATGGCGATTCTCCAGGGGTAAAGACACCCCTGA
AGTTGTCTATGTTTTTGACACTTGAAAAACCAAAGATTTA
ATACGTTGACAAACAACACGTTTAACCTAAAAGAAAGGTG
AGATCCTTTCTTGGAAGAGCTTGTACCAAGCTGGCTTCAG
TGATCTATACGGCAGACTTTTTGGCAAGGATCACTCATAG
AATTGATGCATTTCCGTACCAGGGACTTTGAAACAGAGGT
CAGCAGTTCATTTCCAGCTCTTGATTAAGTTATAGAATCA
GCTTGCTAATGTTAGGAGAAACCTTTGAGATTCTCTATGT
TAAACCATTAAATTCTCAGGAGAGGGAGTTAAGGTCCTGA
GAGGTAGGTGCCTCACCCAGGAGCACACAAGCCAGGGACA
GCTGGGACTGGAATCTGATTTCCTGACACCCAGCCTAATG
TCTTTTCTAGCTACAACTCAAAAGCTCTTCTGGGCTGGGA
AGCATGCTAAGCATTGGCCTATCTGTGAAATACGATTAAG
ACAGTATTGACCTCAGGTTAGGAAATCACTTGTCCGGACA
TAATGAAACCTTTCCCGGGGCAGGAAAAGATGTGCACCAG
CTTAGACTTACTTATTGCCTATGGTGGGAAGGGAAGAAAG
TCTAGGTTTCCAAAGTCAATTGTAGGCCTTATATTTATCC
TAAAATAAAAATCCATGATTAGTTTTGAGTATGCCTGGTT
AGGTTATTAGGGCCACAGTAATTCTGGTTCCCTTCTGTTG
TCTGTGGTGGCTGAGAAGGAAGAAAGCGAGTATGAGATTA
GCTCTTTGGGTTTTGCTTCCCATTGCTTTTAAAGGAATTC
ATGGATCCGGGGTGGGGAGTGTCAGGAGACAGAAGTTAAG
AGAAATTGAGGTTGCGATGCAGCTGCTGTTTACACGGCGT
GTATGTTCAGAATCCGGTCTTCTACAGACACACAGCAGGC
ACTTAGTGTACCACTGCACCTGGACCTGGAGACCACTTGT
TAGATGTTATGTTCAGGTGTTATCAGACATAGGAGCAAAA
AAAGATGTGACTCAGCTTTTATGTCTGTCTCCCATTCCTG
TTGTCTCACACTTTTATACAAGTTAGAATCCCTTTGATGG
GAATAGAGTGAAATGGGAAACGGAGGTAGAGGAGGAGGGG
AAACAAAAATTTCCTTTAGGTATTACTCTTCCTTACCTGG
GAAACGGAGGTAGAGGAGGAGGGGAAACAAAAATTTCCTT
TAGGTATTACTCTTCCTTACAGCAGCCTCCAGCCCCAACA
TACACACTTCTTACACGTAACACCTTATACATACAGTCGG
CAAACACAAATGTTTAGGTTGCTTCTCTTTGTTTTTCTTT
TTTTTGCTAGTATTAACATATGTTTGTTGAACTGAACTGT
GTAGCCTTTTCTCCTTGTTACTGTTCTAATTTACGGCGGA
AGCCTTCACTTAGCAATGATTCATCCAGTAGTGTTTTAAG
AAGATGGCCACAGCAAGGGAGTGAGAAGACAGAAAAATAT
ATATTTAAATAGATTGTCTGTGTGTCAAGACTTTCAAATT
TCTGGAGATTTTTTATTCTGATGGTCAGCTAAACTCAGCC
TGATGTATATACTTTGATGAAGTATTTCTCTATCTGATTT
CCCCATAAGCTTCTGTAACATTCAAGGATCTCATTATTAT
CTTTATTATGTAATTTTGCAATAATTTGTTTTGCTATTGG
ACTTAAGCATTTATACAAATATGAGCTCACTGCATTATAA
TTGCAAATGAAGGCAAGTCTTACAAAGAGCACTGAACTTG
AAAGCAAGAATTCTAGGATAAATTTCCAGCTCTGCCATTT
ACCTGCTTATAAGGTCTCTTTGAACTACATTTTCTTCATC
ATAAGACAGAGACAATAAACACCTTCCCTATAGCCCTCAT
GGGGTTGTGGGAAGGGTTAAATGAAACATTATGTATAAAT
GCAGAAAGAAGTATAGATTTGTCAAGTGTTTATTGACATT
GTTAAGATAAGAATGAAGACTCAAAGAGGTTCAGTTAGCA
GATGAAGGAGAGTCATCACAAAAGTGTATGAATTTTATAT
ATAGGACTCTTTATATTTAAGAGGGTCTGAAAGCTATAAA
TATTAATAAGTGTAGATAAGCCTCAGCTCTAAAGTTCAGG
CAAAACTGATAAGATGCCAATATAGCTAATTGGATCCATA
AATAAGCACCACCAGTTCCTTTAATACATATATTTTTAAT
TAGAATTTTAGTCAATAAGAAAAGACACTGTGATACTTCA
AAAGATTGATGCTGCTGGCTGTGCATGGTGGCTCACACCT
GTAATCCCAGCACTTTGGAGGGTGAAGCAGGAGGACTGCT
TGAAGCCAGAAGTTCAAGACCAGCCTGGGGCCGAGCACGG
TGGCTCACGCCTGTAATCCTAGCACTCTGGGAGGCTGAGG
CAGGAGGATCGCTCGAGGTCAGGAGTTCAAGACCAGCCTG
AGCAAGAGCAAGACCCCGTCTCTACTAAAAAAATAGAAAG
AAATTACCCAGACAACTAAAAATATATATAAAAAATTAGC
TGGGCATAGTGGCGCATGCCTGTAGTCCAGCTACTCGGGA
GGCTGAGGCAATAGGATTGCTTGATCCCAAGAGTTTGATG
TTGCTGTGAGCTAGGCTGATTCCACGGCACTCTACCCCAG
GCAACAGAGTGAGACTTTGTCTCAAAAAATGAAAAATACC
AGCCTGGGCAACATAGCAAGACCCCTCTCTACAGGAAAAA
AAATTTAAAAATATGATGCTACTAACTTGAATTTAAGAAG
ATAAAATTGAAATAAAAGTTATCATCAGCAGAAAGTATTC
TTTCTTCCCTGAATAACAACAGGATACATTGTGGTGACCC
TGACAACATGTACCCAATAATAACCATAGTAACGCCTACG
TATTCAGCACTTCGGATGTTTCTTACAGTTTAGAATATAT
TTCCACCACTAGATGGAGACATAACCATAAGTGGTTGAAG
TCCACTGCTGTTTAAAAGAGGAAAAAAAACCCATCTCACC
CTCCAATAATTGTATATGGAAAGGAGTACATTCATTAGCA
ATACAATATAACAACTTTCCTTGATATTTTAATATAATAT
ACTTGTCTGAATTAGTAATATTTCAGAAATATGAAATTTT
GTCCTGTATGAAGGTTTCAAGTATTTTCTAGATGCCATAT
CTATATATCTCAAACTCTGGAACTGGGCAGCAGAAGATAG
TCGGTTAGGTATAAAAGCAAAATAAACTAAAACAGCAATG
GGAAATTTTTTTCTCCCCCAGAATAAGCCTATTGTGGTTG
TATCTGCTTTATCCGTTCTGCCTGAAATTCTGGGACCCTA
TTCACTCTACAGATTCAAGGCTATCTTCAAACTAGGGACA
ATTTCCTTTATTATTTCTATATTTATTGTCTACAATGAAA
ATGTTTTATGTTTATTATTATATACTTATAGATGTACATA
TGTATATGTAAATTTATATATATATCCTTTTATAGAATAG
ATATTATAAAAGTCAGATTTCTAGGTTGAACATTACATAT
ATTTATTTAGGTGTTATCAGATACTGCCAGATTACTTTCC
AATTACTTTCCCATTGTAGAAATTCACACGTCTACCACTG
ATGTGTATGTTTTACCAAAATCTTTTCAACATTGAATGTT
TAAAATTTTGCCAATTTGATAAATAAAAACTAATGTATAA
TTTTTTATTTGCATGTCTCTGAATACCTGTGAGGTTGAAC
TTCTTTCCATATATTTATTATCTATATGTAATTTTCCCTC
TGTACATGCCTATTCACGTTTTACCCAATTTTTAATTTGA
CTGTCTTCTCTTTTCAATTTGTAGACATCATTTTACATTG
GATGTTAACCTGTTGTCTATCATTCACAAGTATTTTCTCT
CTGGCTCACATCTACAGTGACTTTTGCCACATAACTTTTA
ATGTAATCAAGTCTTTTCCTTGTATTTTCTGGGTTTCTGT
TATTGTTCAAGTTTATTCAATTGTTCTCAATTTTATCATA
TATATGCAATATATATGATAGAGAATAAAAGTCACATATG
TGTATTTAAGTTTTAGACATTTAGTCTACCTGGATTTTCT
TTATAGAATGGTGTTTGCAACAATCTTTTTTCCAGAATGA
TATACACTTATGATGGCCTCGTTTTTAAAATATGCCATTT
TTTTCCTACTGAATTGAGATGTCAAGTTCATCCTCAATTA
AATTTCCATATAGTGTTGGATCTGTTTTTGTACTGTATGT
ATGTCTCTCTACTGGTTTGTCTATTATAAAGTATATATTA
CTATCCTTTATGATGAATTTTACAGTTTGACGAAGTTTGT
TTTAAACACTTAACAAAGATATAAACCAATGGCTAGTGTT
AAAATTAATGACAGAACTCTCAAATTCAGTATAACCCCTG
CACTTCTGATGGTAAAGATAAACAATTTTACTTATTGCTC
TTTCTGAGGCAGCTGAAGTCATAAACCAAGATGACTCCTA
TCTTTCCTGAAACCTAAACACAACACAGTGCTTTTTGTTT
TAATAATTTTTCCACAATGAACAGTTTTATTGTTTGGATT
TGAATTTTTTTCCTACAGTAAATAATTCTGTTTTCTTGGC
AGCAGTGGTGTATTGCCCCATTACAAATTACCTAAACTTA
GCTGAAAGGCCTTTTTCTCTGAGTGGGACTTTCAAGAGGG
GAAAGCTTGCGTTGGCTGCTTAATCCTGTGCTAGCCTGGA
TAAAATGTGTCCCCCCACCCCTCCTACAAAGACTCTTGGA
ACTACTGCTATGTAAAAGTCATTCTATGATTCATAACATA
TCTCCTAAAAGAATGGGCTTCCGATTCACTGTTTGAATCA
TTTTAGCCCTGGAGATCACACTTAATTTCCTATATCTGTT
TTACCAAAAATATAAATTCTTGTAAGTCTTATTTTTGAGG
AAGAGCTTTGAATTGTTCTTCTTTCTTGTTTTCAAAACAT
AAAACCCATAGCTTTATTTGATTCTTTGTTCAAACAGAAA
ATTGAGTCCTTGTCTCTTCTAAATTAACAATTGTCTGGGA
TTGCACGATTACACTGAGATGGGGTGTACACTGACAAACA
GGGCAAGTTAACCTCCGTCCGTGGCTCAGAGGGACGACTG
CCGGCTGTTGTCAGGCCCCAGCCTGCTCAGAGCAATATTG
ACCTGAGCCGTCTGGATTTGAGAGCATCTGCAGAGCCATC
AAAATAAAGAGAAGCTAGCGGCGTCCCCGGGGCCGTTGCT
AGATGTTACCGTGGTCGGATCCGTAGGATCCAGAATTTGC
TTTTTCAATGACAGGAGGAAATCTCTACAGCTTTGAACTT
AAGGGAGAATGACTAAATTCCAAAAATCTGCGTTTCTGGT
TTGAGAGTTCTTTCTGTATGCAAACTCTGGGCCCAGCAGA
GGGAGGGGTTTTTTTTTTGTCTGCAGTGTGAGTGACCGGC
AGCAGCTGCGGGCCCAGCGGAGGGAAGTCTTGCTTTCACA
GCGCTGGTGCCCAGCAGCGAGCGCGCCAGAGCCGCAGGCG
AACCTCTGACCGCCTCGGAGTCTGTCCTCAGTACCAGCGC
ATCACCGCCCCCTGGTGGACACACACAAAGTGACAGCCTG
TGCCCTTGAAGTTCGCTCAGCACAGTCATAGGAACCTCCG
GGTCGAACCATCCACAAGGTTAGCAGCTACCTGCCCCGTC
CTGGTACCTCTCTTTTTCCTGTCTTTTACTTGGACAAAAA
AAGATGGCCATAGACTCCATTTTGCCCAAGCATTGGATGA
AATTCTCTCGCTAAAGGTGATCAGTTCTTCCCCCTTAAAT
GAAAGCCCATGAATTAAAAGATGGGGAATGGGGAGTCCAA
GTGAAGGTACCTCTGGCACCTCTAGATTATGGCACGTGAG
GATGGAGAGGGTGGTAACAGCTGTCTTTTACCCCAGCGGT
CCCCAACCTTTTTGGCACCAGGGACAAGTTTCATGGAGGA
CAACTTTTCCACGGACCGGGGGGTTGGGTAGGGGCACGGG
GGAGGCAGGGCTCAGGCGGTGATGTGAGCGATGGGGAGCA
GCTGTGAACACAGGCGAAGCTTCTCTGGTTTGCCCGCCGC
TCACCGCCTGCTGTGCCTTCCCCCAGCAAGTTTCATGGAA
GACAAGTTTTCCAAACACTGGAATGTGTTGGGGGTGGGTG
GCAGAGATCTGCAGCCCGGTCCCTAACAGGCTGCGGACCG
CCGGTCCAAGGACAGAGGGCTGGGGACCGCAGATGTACCC
CGTGTGCCCCCTACTATGGCATGTGGGGCCGTTAATTCCT
CCCCTAGCCCGTCCCGGCCGCCCATCCCCCACTGCTGGCT
CCAGCCCGTGTGTCAGAGCTTTCTAGACTGTTGCTCCATA
ACACCCATATGCCCTTCCTCCCAATGCCCTGCCCGTGATC
TGTGTAGGTGCAGTCCTGGATCCACTGTCGGCCACGCTGG
CGGAGAAATGGACGTTCTTTGTGAGAACAGGTCTGCTCTT
TCATTCCTCCCCCGGTCTGTCCCTCTGCTAGTGACAGTGT
GTGGAAGGCAGGGACACAGTCCACACTAAAAGAAACCCCA
TTTTAGGAATGCAGTTATTACAGCCTAAAGAGTACAAGAC
ACACTATAAATTCCAAATAATAAATTTGACAAGGAAAATG
AAATATTACTTAGATTTTTCCTTCATGATAAATATTTGTG
TTAATATTTGTGGTTATTATCAATGAAGCACGGTGACAAC
CTGTGAGAGTCATTGGAAGGGAGCCGGTGTTCATGGGTGA
CACGATAGATGATCAATGTCATGAGTAATGATATAATTAA
CAATAAATAAATGGCATTAGGGAACCACAAGGGCAAGAAA
GTCTGTATCATTTCAACCGGTATAAACAGATTCTAAAGAG
CCATAGCGTTGTAACAGCAGTGTTTTCATCTTTTCTGGTG
GTAGGAGATATGAAATTACCCAGGAACAGCACGTTGTAGA
TGTTATTAATGTTTCTAATTCTTCACCCCTTCCATTCTAT
AGAATTATACCTGGACATCTTTTGCCAGGTGACTTTTTAG
TACCTCCCATTATAGTAGGTGGAATATACTTCCCCACTTC
ATTGATCGTGGAACCCTTTGTCACAGAATGGTGTTTCATT
TGTTTAGACCAGTCTATAAACATATAAAATGGTGCTGGAG
TGAAATTCCCCAGCTCTGTTGGCCCAAGCAGGTTTATCTG
TGGAATATCAATAGGGACTTAGGAATCCGGTGTTCTCTGC
TTTATTCTTTATTCTTTATCTGTCTAAATGGAAGTTTATC
AATTTTATTGATTTTTTTAGAAGACCCAACTTTGGGTTTT
ATTGATTTTCTCTATATTTTTCTATTTTCTGTTTCAATGA
TTTTTGTACTCATATTTATGACTTTACTAATTTTTAAAAT
GAATAATTTATTTTTATTTGCTTTCTTCTATTTGATTTTC
AGAACTTTTTGATTTTAGAAGAGTACAAGTCAGCTATTTT
GTAGATTATGCCTGAAATGTTGTTTTTTTTTCTGATGCTT
CCTCTTAATTTGGTTCATACTATGCATTTTTGGCAGCAAT
ACCACAGAAATGATGCTGAGTTCTTCTCACATTCTATCAG
GAGGAACTAGATGTTATTTGTCCTATTATCAGCAATGTTA
ATTTTGATCACTTGGTTAAAATATCGTCTGTCAGATTTTT
CCACTGCAAAGTTACTATTTGCGATTATTAATAATATTTT
GTGGGGGAGGAAATTGGAGACTATGTAATTATCCTATTTC
TCACCAGATTTTCACTAATTTGGAATCCAGTGATGATTCT
TGCCTGAAATAATTATTGTGACGGTTGCCAAATGCTGACT
TTCTCATTGCGCCATTCCTTCTACGTGTAGGTAAGTGGAA
CCTTGCTGTAAGGACTTTTCCTTCTTGTCATTCATTTATT
CATTTATACCAGTATGAACTCAAATTCTTATTTTATTCTA
TGTTATAATCCATCACCATCATTATTTATTGGCTGTAATT
GTCCCAGATTTGGTCAATGGGAGCTTGTCACCATCATTTT
TTGAGCACTTACTTTTTTTGTGCAACACTTCATTTCTGGT
ACCAAAGATATTCCAGGCTTATCTTCTACTTTCATTGCCT
CAGCCCTGGGATCAGCCACTTCTTCCAGATACCCTAATTT
TCTTTTTTAATTTCAATAGATTTAGGGGGTACAAGTGTCT
TTGGTTACCCAGATGAATTGTGTAATGCTGAAGTCAGGGA
TTTTAGTGTACCCTTCACCAGAATAGTGTACATGGTACCC
GATAAGGTAGATTTTTGGCCCTCATCCCTCCCACCTTCCC
CCTTCTTCATTTCCAGTGTCCATTACACCACTTTATTACC
ACATATACCCATCGTTTAGCTCCCACTTGTAAGAGAGAAC
ATGTGGTATTTGTTTTTCTTTTATTGAGAAAGGTCTTTGG
AAATCTGGATCCTTGTCAATGGTGAAATCATCATGGGTAA
TACCATGTTGTTGGATGGTTGGCAGGCAGTGAGCCAGGTT
CCAAAGCCCTCAATAGATGTCGGTGAGTGACCAGAATGTA
GGGAGATTGCAATAGTGACTGGAAGAGGAACAGTTGCTCT
TTTAAAAGTGTGTGGGGAACTGAAATGGAAGTAGTGGCAA
TGAGGAGCAAGGAAACTACCACCTCCACCTCTCAACAATG
AGTCACATGAAGTAAGAAAATAGACCAGCCACCACTGGAA
CAGGCTGCAAGGGAAGCGGTGCCTTCAGGGAAGAGGCTGT
TTTTTGCTCAGGTAAGGAGGAGGAAACATTCAAGGCAGGT
GGGTGGAAAATGAGGTATTTGTACATTGGCCATTAACAAC
AACAACAACAAAAGGCTAGAGTGTGATAAGACAAAAATAT
TAAAGTTCACGTGTTCCCAGAAATGAGAAATGTGATAGTG
AGTTAAATATTATAAAAACCCAAATTTCTGGCCACGTGCA
GTAGCTTACACCTGTAATCCCAGCACATTAGGAAGCCAAG
AAGGGAGGATTGCTTGAGGCCAGGAGTTCAAGACCAGCCT
GGGCAACATAGAGAGAACCTGTTTCTACAAAAACACAAAA
ACAAAACAAAAAATTCCTATTTCTGTGGTGAGGGAATATA
ATTTGCTACAGCATATAATCATCAGTCTCAAGAGGAAAAG
CAATACAACCTTTGCAATCAAAGTATAATCTCCTAGGAAA
GCTTACCTTGAGAAAAAATAAAACTGCTGAATCCCATGAC
AACAGGATACAGAATAAATATAAATCCTATAAGGAAGTCC
CTTTGCCCCCAACATGCCTACTATTTAAATTATTATTTTC
TTCAAGGAAACTGTTAAATATTATTTTAGCTGTTACCCTC
ATCTAAATAATAAGATGGAAAAGCTAACCAAGGTATTATA
TTGTTAAAGTTCAATATTTGCCAACATCTAAAACTCTTGC
TATTATAAACCTGCATCCATTGATTCTAACTTTTAATTTG
ATCAAGATAGAATAAAAAATCTGGAGTTTATAACTTTTTC
TTCTATGCTGAACACTCTGGCCCTCTCTCCAAGACTTTCC
TAACTTTGATTGTGCTGCACTATGTGCCGTTCCCAATCCT
GCCATGATAATTTCACCTACTGGTCCTTCCTCAATCAACT
TCCTGTCTTGAATGTCTCCCTGCCTACCACTCATCCAGTT
GGTTAACACAGCTTAAGCACTCACTGTATTCTGGACAGGT
GTGCGTGAAAACTATAGCACTTAAAACTGCATTCCTTCTC
TCACTATAAGTGTATAGTTTGGGCCTTCTTGTGGCAGACT
ATCAGCAACTTGAGGGAGACACTGTGTCGTAGTTCTCCTG
GTAACTGCGGCACCTAGCATATGGTGACCTGCACATAGTA
GGTGCTCAGATATTTTTCTGAATAGTTGAATTGGTGTTAT
CCTTGCTACCCCAAGAAGCACTAGGTTGTTACAGAATAGG
CAGAGCAGGGCCATTGTATTTATGAATGAATGAATGAATG
AATGAATAGGGGGATAGGTGCCTATTACTAGAACTTTCAG
GAAAGTTCAAAGAATATTCTCATATTAGAAACTATTAGGA
AATTATTATCAATCTTGTTGTGATGATTGTGTTTAAGGCA
AAAAAAAGTCCTTACTTTTGGAAATGCATATTGAAGTATT
TACAGTAGAATGCCACGAAGCATATAGAATCTAAGTACTT
CAACAATTACAAAATACGTGAAGCAATATGATAAAATAAA
GATTGTTAAATGTAGTTATAGTCTCTATAACCAGGATACA
GGAAGTCCTGGGCTACAGAAAAAATATATTCCTGAGAACA
TCTATAAGCCTGAGTTGCATGTAACTTGGATCCCTGATGA
ACAGCACATATATGGTAATAATAATACTATACTGGCTCAT
ATGTAGTAATAATAATACAGTGTAATACTGTAATAACAAT
AATCATACCCCTGTACTGTAATAAGTTACAGAAACTAGTG
TGCTCTTTCTTTTAATTCCTACGCTAATGGGAATGTTATG
CTTATTTTGATCTTCAAACCAAATCAATAATAACCTTTCC
ATTTCAATAGTTAATCCACTATGCTGCTTAGTAATAAATG
ATATTTTTCATTGGAACTCTGCTTTTCACATGTTCCATTA
TTCTCACTGTAGGGATTCTGGATGGCCGATGCCAGAGAAA
GAAAGATGAGCAGAGTTGAAAGGGTTAAGCAAGGAGGCCT
TATTGGCGTGGAAAGGACACTATGACCCAGGGTGCCTCCA
GCAAGGCCAGAGGCTGCAATGGAGGAGGTTTAAGGTTAAT
CTCACCACGACCAGTAAGAAGATGGTGCACCTTGGCTGCG
ATCTTGGGAAGAGCCGCCCAAATTTAGACTCACCGTACAG
GGTAAGTTGAGGAACCACCATGACCGGGAAACGGGGCCAA
CCTATTTGGAGGCGTTTGGTATTTTGCATGCCAGTATAAC
TTGTCCATGACCCCCGCTGCCCAGCGTTTGTTGTCCTCAA
GTGTGACTGAGTTGTTATCAACAAAGAAAGTTAAGTCTGC
TGTAGAGAGTGGCTTGTCTGATAGATTGGGTCTAGGGCAT
CTCTGAACAGGAGTGTGAGGACAGGGTCAGGCAGGGAATG
GGAAGTAGAGTGGCAGGGTTAAGAGTTGGGGATTGAGATA
GAGTAATGGTGGGATTTTTTTACAAATAAGAGATGGAATT
CCTGTAGTCTAGACAGAGTGAGGAGGGCTAAAGAGTGGTG
AGTTAGAATGTCTTGTAAACCGTTGGTGGAGAAAACATGT
AAGTCCTGTCCCAGGGAGAGTTAAGGGCCTCCCTGGTGAG
AGTAGTGGCCGCAGTTAAGGCACAGAGACAGGGCGGCCAG
CCACGGACTGTGGTGTCCAGCTGTTTGGATAAGTAGACCA
CTGGGGTGGAAATGGGAGTAGGTCCCAGAGGTTGGGTGAG
GATGCTGAGGGCCAAGCCCTGGCGCTCATCCATGTAGAGA
GAAAAGGGTTTTTCAGGATGAGGGAGTCTTAGAGGAGGTG
TTTGTAAGAGAGTGTTAAGAAGTTTTAGGAACACGTGGCA
GACAGCCTGAGGGTTTAACAGAGGGCCAGCGGAGGCATTA
CTCACAGCCTCATAGAGGGATTTGGCAAGGAGAGAAAAGT
TGGGGATCCAGTGTCGGAAGAAACCAATGAAGCCTAGGAA
GGAGAGAGTTTATTCAGCAGTAGTGGGAGGCTGGAGATCA
CCAAGGGCTTGTTGGTGATCAACAGTCAGATGACGGGAGG
AGGAAGTGAGAGACAGTCCGAGGAAGGCAAACAGTATGTT
CAGATAACTGAACTTTAGCTGGTGATACCCGGTAGGCCTT
AGAGGCAAGAAAGTTGAGAAGGGAGGCAGTCTGTGCATAA
CTATCAGGGTATGAGGGGCTGCAGAGTAATAAGCCATCTA
CATACTGAAGGACAGAGCTTGGTTGCAAAGGGCATTGGAG
AAGATCTTGGGCAAGAGCCTGACCAAAGAGGTGGGGGCTG
TCTCTGAACCCTTGGGGCAGGACAGTCCAGGTGAGCTGTC
GAGATGTGTTTGTGTCAGGGTTCTCCCATGTAAAGGCAAA
GAGATTGTAGTTGGCCAGGTCTAAAGGGATGGTAAAGAAG
GCATCCTTGAGATCTAGGACAGAAAAGTGGGTAGTGGAGG
GTGGAATGTGAGAAAGTAAAGTTGTAGGGATTAGGCACTA
GAGGGCGTATGGGGATGACTGCCTCGTTAATGAGTCAAAG
GTCCTGAACTAGCTGATAGGAGCCATTTGGCTTTTTTACT
GGGAGAATGGGTGTGTTACAGGGGGAGTTGGTGGGGATTA
AGAGTCCCTCACGCAGCAGACGTTTAATGATGGGCTTCAG
ACCTCTGCGGTGGGTCGGTGAGATAGGGAACTGTGGCCAG
GAAGGGAAAGATGAAGGATCTTTAAGTCGAATGAGGATGG
GGATATGGTGTGTGGCCACTACTGGGGTGGAGGTGGCTCA
GACCTGAGGATTTACCAGATCTGGTGGGAGAGGGTATGTG
GGACTTGACGAAGTGGGAGAGGCTGTGGGTGGAGATGAAA
GGTCTGGAGAAAGAGAGAGGAGAAAAGGGCAGAGGTTTTG
GAGGAAAAGTGGAGGGTGGTACCCAGTTTAGTTAACAAGT
CTCTTCCCAGTAAAGGAGCAAGACAAGAGGGCATGATAAG
GAAGGAATGAATGAGAGGCTGGTCTTCAATAAGACAAGTG
GTAAGGGCCTGGTGAGGTTGGCCATCAATACCCGTGACCA
ATACCTGGGAAGGATAAGTGGGACCTGGAAAGGAAGGCAG
GACAGAGTAGGTAGCCCCCATGTCAACCAAGAAGGACACT
GACTTACCCGCTACCTTGATTGTTACCCTGGGCTCGACGA
GGGTGATCGGGGTCACCAAGTCAGGGCTTTTTCAATCTTC
AGCAGCCAAACCCAAGACCGTCAACAGCAAGTCTGGGGGT
GGAAGGACTGACCCTCCGGACTTCTGTCCCAAGGGGAAGT
CTCTCTTCCAGTGTCCCTCTTGACCGCAGGCCGGACAAGG
TCTATGGGGTAGACATGGCTACAGGCATTTGTTGGCCCAG
TGGCCTTCCTTACTGCACTTGAAGCAGGTGCCCGGTGGAG
TACGGCTGGTCGCCTTGGACGAGGTCAATGGCTGCGCAGG
CCCTGCTGGCCTCAGGGCTGCAACCAAGGCTTGGGCTTGC
AGGTGTGCCTTTTGGCATACATGGAGGTCCTTTTGGGCCT
CTGCCTGCTCATCTCGGGAATTAAAGACTTTAAATGCCAT
GTTCACCAGGTCCTGGACAGGGGTCTGAGGGCCTTCCTCT
AGCTTTTTGAGTTTCTTCTGATATCAGAGGATGACTGGGT
AATAAAAATGAGTGGCAAGGACAGTAGTCCCCGCAGGGGA
AGCTGGATCGAGGCGGGCATATTGGACCAGAGCATCTGTG
AGGTGGCTTAAGAAAGCTGCCGGGTTTTCATCAGGCCTTC
GAGTAATTTCTCTTAGGTTTTTATAGTTAATAGCAAGGTG
AGTAGCGGCCTGGAGGCCGGCAAGAACACACCATAACATG
TGGTCTCACCGCTCTCTGCCCTCCTGGCCAGCTGGCATGT
TGGGTTGGTACTCCCAGTCTGGCTCTCTGCGAGGGACAGC
CCCAGCCCCCCGCTGGCATAGAGCGGCATGTGCCTGGGCT
GCCGTCCAGACACGTTCTTTTTCATCTATTGTCAGGGCAG
AGGAGAGGATGACAAAAATATCATGCCAAGTGAGATTGTA
AGTCTGTGTCAGGTAGCAAAACTCTTTGGTGTAAGCTGTT
GGGTCATTGGAAAAGGACCCCATTCGCTTTTCAATCTGAG
AGAGGTGGGAAAGAGAGAAGGGGACATGAACATGCACGAC
TCTCTCAGCGCCTGCCACCTCTCACAAAGGACAGAGGTGA
GACTGGTCGGAAGGGTTTGTATGAGAGCCAGTGTGTTGAC
TGACAGGGGATGTGGGCAGTGAGTGACCGCACGGAGCAGA
GGGCCCGGGATATGGTGGTGGCCGGCGTGGTGGTGAGCGA
AGGGAGTTGGGGGAATCAGAGAGCTGAAGGAGAAGGTCCA
GGTGGAAGAGAGGGAGGCAGTGCAGGCCCTCATGGAAGGA
GGATCTGTGCTGGGTGACAGGTTGCAGAGAGAGAAGGACG
GGAGTGAAGTAAAAAGCAAGCCTGAACATAAGGTAGTTCC
GACCATTTGCCATTTCTGTGACAGAAATTGTCTAAATCCT
GGAGGATTTTAAAGTTGAAGGTCCCATTTTCAGGCCCATG
TGAGTCATTTTTCAATTTGTACATCAGCCAGGCTGTATTG
CAGTAAAGACTGGTCGCTTTGGCCGAATGTCCAAACCCAG
ACCTTTCAGATTGGCCAGGAGACACCCTAAAGGAGTCTCA
CCAGGAATTTTAGAAATTTGGCTGCCCATGGTACTGGACT
CAGACCAGAAAAAGCGGAATGGATCCAGGATCCCAGTGGT
GAGTATAAGCGGAGGGATGTCTCCACTCAGGTTACACTGC
CACGAATGACTGTGAGTAGGGAAGAGAGAAATCAGGCATC
CCCGAATTTCTCAAATCCCAGGCCAGAGCTGAGGGAGCAG
CTCTGACGCAAGCTCTGCCATTTCCGAGAAGGGAGTGAAT
CCCGAGAAGAAACAGAGGTCTCTGAAAAAGAAGTCTGAGT
TAGGCAAACACAGGGAGGACTCACCGTTGATGAGGAATTG
AAGAGGGACCCGCCGGCAGTCGGCTGCAGTCCTGGTTCAA
GCGTAGAGTCTGTTGGAGGGGTTGGCGTGGCCGCAGGCCA
AACTGGCCCGGTGCGACCCAGACACCCCTCCTGGATTTCG
GCACCAAATGTAAGGTTTCTGGATGGTTGGCGCCAGAGAA
AGATGAGCAGAGTTGAAAGGGTTAAGCAAAGAGGCTTTAT
TGGGGCGCTCCAGGGTGAGGATAACGGGTCCCAAGGGAGG
GACCCCCAGGTGAGGTTCCCAGGTCCCGGGAGAAACCAGG
GAATCGGGAAGTCGCAGTCACCTGGGACCGAGGCAAAGGT
ATTTATATGTGGAGGGGGCTTGGTTTTTAGGTGCTCGTTC
AAGTGGATTATCAAGTTCTCAGTAGGCAGGATGTCTTCAG
GGTCGGGTAGACAGCGTGGGGGCTGGGTGTGCTGCCAGTC
ACAGGATGTGGCTGGGCTTGGTGAGGCCAGGTGCTTGTTC
AAGCAGAAAAGTGGAGCTGACTCGCTGTTTAGGGCAGAAG
GGTTTGTAGCAGAGGAGGGGGCTACACGGCACCCCACCAA
CCTTACACTCACTTTATCCTTTATAATTGTTGCCATAGTC
AAGTGACTGAAGCCAAAGACTTTCCCAATGAATGGCGGCA
TCTGGCCTTTCTCCAAATGCTTATTTCTAATTTTATTACC
ACTGTAATAACCTTGCCCTTCGCTGCAGGCTCACTTGGAC
TTGCAACAGACATTAGCTTTGGAGACATGGTCAAAAGGGT
AAACACAGACTCACAAAATTGAATAAAGAAGTTAAGGCAA
AAGTGACGCTGTGCATGAGCGACCACATACACAACGAGAC
TGACCACTGGTGTAAAGACGCCGTGCCAATGGACCGCCTA
AGCCATGCGGGTTTGTTGACATGAGCAGAAGAAAAGGGGT
CCTGAATTATTAAATTATTAGGTCCTTAAATATGAAACAT
CCGATTTCGACTCAAAAGTTGAGTTTATTACATCTCAAAC
AAGAAGCAGTGCAATTAGTCAAAATATGCACCTAAGCTAT
CCACACAGTTTTGCCATCTTAACAGTAGCTTGTTTAAGCC
AGCAGAAAAGAAGCCTGGAGAGCAAGTGGTGATGAAATTT
TGAAGGGCGTTTTCCACTGCTTGTTAAGAATTGAGTACTT
TTCCTTACAAGAAGTAGTCCAAATCCTGGAGGAAGTGGTA
GTCAGTTGGTGCAAGGTCTGGTGACTATGGTGGATGACAG
AGTTTCCAAGTCCAGCATCTGTAGTTTGAGCAGAGTTGTT
TGTGGTCAAGCGTTGTCTCACAAGTGGATTGGCCTGTCTC
TAGTGACCATTCTTGGCTGCTTAATCGCAAGCATCCTCAT
CACTGAGTCCAGCTGGTTGCAGTAGACATCTGTCGTAATC
AACCGACCAGGTTTCATGAAGCTATAGTGGATAATACCAG
TGCTGGACCACCAAACAGACACCATTAGCTTTTTCTGATG
AATATTTGGTTTGGGACTGTGTTTCAGCACTTCATCTTTA
TCCAACCATTCTGCTGAATGCTTACGATTGCCAAAAATAA
TCCGTTTTTCATCACACTTAACAATACAGTGTAGAAATGG
TTCACCTTTCTCGTGACAGCAAATAAAGGCAAGCTTTGAG
ATGATTTCCCTGCTGATGCTCATTTAATTCATGTGGAACC
CATCTATGTAGCTTCTTTACTTTGCCCATTTGTTTCAAAT
GGCCCAATAGTGTTGAAATAGTAACATCAAACCTTGCTGC
TAATTCACGCATAGGTTGAGATGGATTCACTTCCACTACA
GCTTTCAGCTCATCATTATACCCCTTGGTCTCAGGTTGCC
CACATGGCTCATTTTCAAGATTAAAATCACCAGAACAGAA
CTTCTCAAACCATCGATGTACTGTGCGTTCATTAGCCACA
TTCTTTCCAAACACTTTGGTGACATTTTGAGCTGTCTGTG
CTACATCGGTTCCATGAGGGAAATCATATTTGTAAATAAC
ACGAATTTTTCACTTATGCATGGTGCCAAAAAAATTGCTC
TAAAAATAAATTTGACAGATAATTACAGGCCAAAACATGC
ATTTGTAAGAGTGAGGATGTACCTTCACAATAAAAATAAA
CAAGAAGTGTCAAAGTGAAATGTCAGAGATATCAACTATC
AAACTTAGTACTTAAGGAAATCGGACATTTCATACTTAAT
AACCTAATATAGAATTATAAATTATCCTCATGGAGAGCCT
TGGGAGCCTGTTCGTAAGTATGGAACACCGTTAAGTCAGG
TCATCCGTAACCTGGGGACTGCCTGAATTCTAGTCCAATC
TAATACTTAAAATGGAATTGGCAAGATGACAAGATTATAT
GAAGAACCTAGAAATTAATGTGATTGCCTTTAGGTAAATC
AATAACATCAACACTCTAATAGGAGAGGATATTATGTGCT
TGAGAAAGTGAATATAGTATAATTTAAAAATAACTGAAAA
TGATTCATACTAGGATAACCAAGGGACACTATTCTAAACT
ACTTATGGGAGGCAGGAAGCGAGTTATCTTATTTAGAAAC
CAAATATTCACATTTAAGAAAATAAATTTCAGGCCGGGCG
CAGTGGCTTACGCCTGTAATCCTAGCACTCTGGGAGGGTG
AGACAGGTGGATCACTCGAGGTCAGGAGTTCGAGACCAGC
CTGAGCAAGAGCGAGACCCCGTCTCTACTAAAAATAGAAA
GAAATTATCTGGACAACTAAAAATATATATAGAAAAAATA
AGCTGGGCATGGTGGTGCATGCCTGTAGTCCCAGCTACTA
GGGAGGCTGAGGCAGTAGGATCGCTTAAGCGCAGGAGTTT
GAGGTTGCTGTGAGCTAGGCTGACGCCATGGCACTCAGTC
TAGCCCAGGCAACAAAGCAAGACTCTGTCTCAAAAAAAAA
AAAAAAAAAAAAAAAAAAAAAAGCAAATAAATTTCAAATA
CTACATGAGACCAAAAACTGTGATAAATTACTTATTTCTA
TTTGGGAAAATAAATTTTTCTTTACATATAAGTTTTCTTG
TTTTACATGTAAAACCAGTATGTTTACTGATGGAAATAAA
TATAAATAAATTAATCTTAATGTTACAAAAGAATACAATT
TACAATTTGGCTGTGGACATCTCACTTCAGAAATATAGAA
GCTTTTCTTATGTTAATATTGTAACATCCCTGATACTTTT
TTATTTTATTTCAGCTTATGGGGGTACAAAATTTCCAGTT
ATATATATTCCCTGATACTTTTAAAGAGATTAAGTCAAAG
AAGATATCTTTACCAGGACTCATTTTCAAAAAAAAAAAGA
AGAAAAGATTGTAGCATATTCATGTTACACATAATGGGCT
GTGTTTATACAACAAAGGAAGAATTAGTCTTTCATTCTAT
GCTCTTCCCTTGCCACCCCCAACACTCCTTGTTCATTAGC
ATGTTTTTCCTTCAAAATATTTTGCCAACCCATTCAGGCT
CATTTTAATGGAATAAGGAAAGAAGAAAATGCCTTACAGC
CAAGGATTATTTTATACTGTGGTTCAGCGCTCTTTGGCAA
CTTTGCTTAGAAGAGACTGGATTCAGCTTTTTGTTTATTT
TTGATACCCTTAAATTTTTTTAATTTCTTTCTTAAGTAAA
AATATTACACATCCATTGAAAAAAATCACTTATTTTCTTT
TCTTCATGCTCCCATTCTAAGTATGAATAAATGTCTACAC
CTTGCTACACTTTTAGGAAAATAATCATTCTCAATTCTGT
GAGTTGTTCTATTTTCAAGAGGCTTAAGTATGTTAAGTGT
GTGATTCCAGGGTGGACTCCTTTCTCCTTGCTTTGTTGAG
TTTCCTAATACATGTTAAAGACAATGATAACTTTCAAAAG
GAAGAGGACTACTGCATTTATGGTATCCATTCCTGCAGAC
AGGTCTAAGTAATTAGAAATAATCAGTGTACTTGCGTGCA
CTTTCTTCTTAACTCTTCTTTGGCTAGGTCAGCTAGCCAG
TGGTTACTAGCATCATAAGCAAAACTGTCAATGTTAAATA
TGTGTGCCCTGAAAAATAAATAAAGAGAAAAAGTTAAAGT
TCTTGAAATTAATAGTGGTCAAGCTAGAATCAATTAAGAT
ACATTCAGATTAAAAGTCAATGAATTCCTATTTAAGAGAT
ATGTTAAAAATAGATAAATAAATAAAAATTGAAAAGTTAA
CGAAAACCCTCTGAAGACTACATGTGGAATAGAGGAAAGA
GTCATTAAGAGACTTAGAAAGTTTTTAAGATACATTTACA
TCAAGCTATTTTTCTGTAATAATTTTGTACAAAGACATGA
GATCTTTTAAGATCTATAAACATGACCTATATAAAAGATA
ACTTAACACATATTGTCATATTCCTCAAACACTGAAAACT
CTAAAAGCCAACAAGCAAAAGGAGAAACGTATACAAGATA
GGCCAAGCATCTCATGATGTGAACTGTCATAATGTAGGCA
TTCTTTGTAAGTTCTAATATATCAGCCCTCCCCCTCCCCC
AAGTATTTGTGCCATTATAACATTATAATAAACTGAGTGC
AAAGCACAGGATGAGATGATAAGCATACTGCTAACAAGTC
CAGAACTGATGACGTGTCACAGTAATGAGAGATTTAATGT
GTTAGTCATGCATTCAACAAAGAAGACATAGTTCTGGTAA
GAGTAGAGATTTAAGCCTCTACTAGCCTTTAGAAGTCATA
GAGAAACTCCAAGACAAATGTATTAGTGGATATTTTACAA
GATACAAAAATGTGATTCTGTTAACCCACATATACCTTTT
ATAACTTACCAGAAGATCTTATTTCTGAGGCATCAACAGT
CACACTTAAATTATAAAACATAACATTGAGTGTTTTGTTG
TTCTTATGTATAAGAGCTGAATAGTAGAGAAGGAAAAAAA
ATAATTGAATTACATAATTTTAATTTCAATCAAAAAGCAA
AATCAAGTATTAATAGCTGCTTACACTCTAATACCTAAAC
TAAAATTTATCATATAAATGCAATGCTTCTAAAATAAATA
AATAAATCCTTTGCTAGATAAACACAAAGAATCACTAGAT
GAAGTTACATTCTCACTTTCACATTAATTAACTATATCCT
TTGTCCTAATTAAGCGGAAATGTTTAATTAAATCAGTATG
AGATCAAAAGGCTAACCAGACTTATATAAAGTTAACTCTT
ACCCTCAACACCTTATATTTCTAAAATAAGGCAACTAGAG
TGTTTTTCATACGTACATGTAAAAGGCAAATTCTTTCTTA
GACGTTTGCATGAATTTTCCTCTGACTCAGAAATAGAAAA
GGTTTACTGCAAAATCCCAACAAGATAATTCAAAACAAAT
ATAGTAGTCCCCTCATTCGTGGCTTCAGTCACTGGGGGCC
AGGCGCACCCTGAAAATAGGTGAGCACAGTACAATAAGAT
ATTTTGAGAGACAGACCACATTCACATAACCTTTATTACA
CTATTTGGTTATAATTGTTCCATTTTATTACTAGTTGCTA
TTAACTTCTTACTGTGCCTAATTTGTAAATTAAACTTTAT
ATCATTGGTATGCATGTATAGGAAAAACACACATTATATA
CAGGGTCAGGTTCTATCTGTGGTTTCAGGCATCCACAGGG
GTTCTTGGAACGTATGCCCTACAGTAAAGGGGGGATACAG
TATTCTCCCTCCTTCTACATTCTAGCACTTTCTGTCCTAT
TAAAAGTATCATGGCCAATCACTTTACCAAAGTAGGTGAA
GAAACTGACAGAAGCCAGAGAAGACCTGGCAAATCTCATT
CCGCCCCTTCCTGACCCACAAAACCCGAAAGCACTAGCTT
TGGTAAACTGGTAATACTCTATAAATCGGTAATTTATAAT
TTGATAAATCGATAATACTATCTCAAAAAGAGATCTGGAG
CAAATGCAAAAATGTACATAAGATTGGTGGTTTAATTTTT
TTTGGAGTGGTTTTGCTGAGGCATCTCTACCAACTTCACT
CACTTCATGTGACTTAGAACTCTTGTTAGTTTTTGCTGGG
CTCTAAACCACATTCCTAAAAAGTTTCTAAAAAATCTAGA
GAAAAAGTTATCTCTTACTATATTTGCTATTGTAACATCT
AGAATATTTTATTGGTATTAAACAAATACCTGTAAAAATT
ATTAACCACCACTCCTCCCCCTGGACCTAATGGTCAAATA
TTTTACTAAAAGACTGACCCATTTAGTGATTTAAAAAATA
TTTTCATACTGTAGCTTATACCAGGCTTAAGTAATATTAT
AAATTTAAGGAGAAAGGAAAGAGTGATAGGGGTGAAATAG
CTCACATCATCCAAAGAATTAAAACAGGCAATTTAATAAC
AGCATTAAAATGTAGTTTTTCTTGTTAACTAATGAAAACA
ATGAACAGTCATGGGCAGCCTGGAAATAACTCAAGGTTGT
ATGAACTCCACAATTAGTGTTCTGAACAGTTAAATTGACA
AAACAGAAGAGCGTCAATTTAAATGTTTGTTTGTTTACAG
AATACATCAGAGCCAACCATGACATTTATACTTAACATAG
GTAGATTCAATGCAGATTAGATATTTCAAAGAATACTGAT
TTCGTGTGTGTGTTGCTGTTTTAATATCTGAGTGCTTACT
ATGCGCCAATTAATGTTCTAAGCTCCTCACAGGTGGCAAC
TCATTGTATCCTTACTACAATCTCATGAGGTAGATACTAT
ATTGCCTCCATTTTACAGATGGGAAAACTGAGGCACGAAG
AGGTTCAATTGCTCACACTCTCATAGCTTCTTAATGGTAG
ACCCTGAATTCAAACTAAGCAGTCAGACACCAGAGCCTGC
CTTCCCAATCACTGGGCTGTTTGGGCCTGGACTGCCATCT
ATTTATAAATATAACTCAGAAAAAGGCCTAATCACAGGCA
ATTTCACAATATGTTTGAGGCTGACATTCCTAGCTTTCTT
TACTTCTGTATAACACAAAGACACTATGATAGATAATAGT
GAGTAGAAAAAAGGGTGAGTTGGTTAGTAGATCACAAACT
GAGACTTTGGCTTTCAAGTCACTTTCCTTTCAAATGTGGT
TAGTGTTCTTGAATATAAAATATTCAAGTCTACTCATCCA
GGATAGTAATTATAGGTATTAGCAATGAAGAGTCAGCATG
TCAAAAAATGCAATAAAGCTAACAGAGTTATGTACTGATA
TTAGCATAAAATTTTACTGGAAAGAAGCTAAGAATAAAGT
GTTAAAAATCATCAGAATATCTGCTCACCCTGTGTTTCCA
TAGTCCCATGCCTACACCTATGGCACCAATGATTACACCA
CCAGCAACAATTCCTTGACGGGGGAAACATATGGTAACAC
AGTTAATAGAAATATGAGCAATTACATATTTCATTACATT
AGTATGTTATAGTTTCACATGACATACATATTGGTTCTGA
AGTTCAAGAAAAAGTACAAGACATGAATTACATTTTGTAT
ATGGCTTCCTTATGTCACAAGTGTGACAACAACACTGCGT
GTTATTTGTCCTGTTTTCTTTGAAAGAAAAAGAAATGAAG
TATTTAAAGTAAAGGGTGACAATGCTCAAATACAAATTTT
TTTGCAGGTTTAAAGAATTCTAAAATGTTTTGACCCAACC
ATGCTCAATTTTAAATGTTCTGATCATTGATCATTCAGAT
ATGATGATGGAATTATATCACTGTAGAACAGAAGGTATCA
TAAAGTTCACTCTCATTCCGTAGATGAGTAAACCACGTCT
CAGAAAGATGGAAGTCACATATGTGGTGAATGGGAAGCCC
ACTTACTCAGCTCACAGTACAGGTGACAGATATGTAGGCA
TTTCCCCATCATAGAAAAGATGCCTGTACTACTATCATCT
GACAGTTAGAGGGCAGCACAAGGTTCACCCATAAGGCATA
TCAGGAAGTTCTCTGAAGATCAATCTCTCTCAGCAGAATT
AAATGGGGGAAAAAATCAAATACTTCCAAAGTTTGAAGAT
TATGTGTATCATTCACTTATATTGCAGTGTAATCACTAAA
ACAATTTTCTTGCAGTAGTTAACTTATCTTTAAAGTGAGA
AAAGTAACCTGATTCACACCATAAATTAGTGAAATAAAGA
TAATTTTCAGATTTATATCTTACAAGTATAGGACCACAAA
ACAATGTTGCCATATGTCTGATTTAAGAAGGAAGGAGCTC
CTTTTATTTTTAGCACAAGCTGGAATTACAAGGAACACTA
AACAGAGTTTTCCTGAAAGTCACAGAGACTTCAAGAATTT
CAAAGGAAAAAAATAAGTACTTCAAAGCTCCACTGAATGC
CACTGAGCAGATGAGGCAATGCTCATCTATTAAACTCATC
ACTTTTGTGAACATTAAATCATTAAAACATAAAATTTTCA
TTTGGAATATGTTTATTTCTGCTTAAAATACAGAATGAGC
AAAGTGAATTCCAACTGTTGCAATCCTTCAAGATAAATCT
TTTCACTTACACGAAGTGCAAAGTGTAAAATAACCATAAT
AAATAACAGTAATAACAGTAATATTGTTATTATTGTTTTC
AGTTTTACCATCTCTTGGCTCATTCATGCATGCATAGGAT
GGAGGACTTCAGCTTATAAGTACATATTTTAAGAATATGC
ATTTTTCTAAAAGTGTATTTTCTATTGGACATTACTTATT
GGTATGCCAGTGTAGCTGTATTGCTGCTTAAAAACATTTC
TCTTACCATCTTCTTTAAGAGTTTTTTAATCTTAATTCAT
AACATTAAATAATATACTTATGGACAAAAAACTGAACGAA
ATTCTAGAAGAAATTGCAAAACAGGTATGTCGCTGGCCTC
ATGGCTACAGCAACAGAATTTTTTAAAGGTAACTTCATTT
CCAATTGCTAAGAAGCACTAGGAAAGGAGGAAGATGTAAT
CAAAGGAGGCACTCTGCCTTACTTGGGATAGGACAGAAAT
CTGGAAATGGTTGAGAAGTAGTTTATGATTAATTATAAAA
TACGTGAGGATAGAAACTGTATTGATAACTGTTTCTTTCT
TGTGGTCCATTAGCCCCTGGAATGATGCACTGAGACAATG
GGCACGTAATAATGACTAAGTGGTCAAATGATGTGAAGTT
GTCCTAAAATTACCTTGGAACAGGAACATAATTGGGAATA
CACAGGAACATATCAAGTGCCTAATGGTGTCCACAAAACA
TGCTGATGAAATATATTTACCCGTTTTCCCCTAGGTACCA
TAAACACTGCATTTTGATAGTTTCCCTAAGATAGTTAAAA
GATGATATTCTGGGGAGGGGCTTCAAGGTGGCTGACTAGA
TGCATCTGGTCCTCATCTCGTCCATGGAGAAGAACCAAAC
TAGCAAACAGATAATCACGCTTCGAAAAGATCAAACAGAG
AACACTGGAATTCAACAAAGAAGTGACAGGAAGCACTGAA
AGGAAGGAGAGAGAGGAAGTGAGGCAGCCTGCTCAGCTGG
CATCAGCTGGGAACCGGGAGAGGCTCCCTAATGCGGGGAA
AGGGTAAGGAAGGCTTTCCCCTTGTGGGACCGCTACTAGC
CCAGCCACAGGAGGGCCCATCATTCCTCATGGGCCCTGAA
TCTAACACAGGGGGCTGCCTAGAGACTGCATGATGCTGTT
GCTCCAGAGAGGGTGCTCACACTGAGTCCCACAAACCCCC
AAGTCCTAAGCATTGCAGCACAGTACCTTTCTGAAAGCCC
AGCCCCTGCCAGGCTGTGTCCTGCCCTGGGGCTGCTGCTG
CCAGGCTGAAGCAGGAGCCACTGGTAGCAACCCCCATTGC
CCCAGCAGAGCAACAGCTGGGCATTTTCATATACCCAAGG
ACAAATCCCCACAGCCCACAGCCACAGTGGGCTGCTGTGG
GGCAAAGGCATGAGCACACCAGATGCCCCCAGCTGCTTGC
CTGCAGCTGCTCCCACTGAAACCAACCCTGCCCTGCCCTG
TAGCAGGGCTGCAGCACAGTGAAGGCTTGTCCTCACTTGA
GTATTCTGCTGGTGGCCTGGGGATCATCCTGGTCCTTCCT
ACCACAGCCACTGCTTCCATGCGCCACCCAGCCTAGGCCC
AGCCTAGCCGCAACCCCCTTGTACCCAAGCATACTGTCCA
GGGGCTTGGGGATCACCCCAGCCCAGTCTACGACTACTGA
CACCTAGGTTGGGCCCACTGAATCCACCACTGTCATCACA
GCTGGCACCCATCCATACGTACCACCTTTGTACTTAGGGA
CTGGCCTGCTCAGCCCATCACAGCCAATGTGGAACACATG
AGTCCTAAAGGGTTGCCCCACCTCTGCTACTGCCATTGCC
CATGCCACGCCTGCTGCCCAGTGGCCCAAGAACCTGCCCA
ACCGACCAACCCACTGCTTCCATTACCAGTACTCAAGCAA
GCTACTTGCAGGCCCAAGAATAGGCCCTCTAACACCAGTG
CCAGCGTGCACTGCCCTGGGATGCAATGACAGGCACACTC
AGCTCACTGCTGCCACCACTGAGGCTTGAAGGCTGGCCCA
CATGGCATTACAGATTACAGCAAAACTTCGCCACAGCCTC
CACTAACAACCGCATCCTAAACCACCAAGAAAATCACAGA
CACCACTGACGCTATTTACAGCCGAAGATCACACAGAGAC
TACACTACTGCATGCACCCAGAATCAAACCCAAAGTGCCA
TAACCAACCAACACCGTACATTTACCTTCAGGAAAAAGTC
CTCCCTTAAGACAAATTCAAAAAACTAGAATAAGTAACTG
TTACACCAACTGTGCAGATGTCAACTTAAGGACACAGGAA
ACAGGAAAACAAGAAAATGACACACCAAGGGAACGTAATA
ATTCTCCAGTGATGGATCCCCATCGAAATGAAATTTACAA
AATCCTAGAAGAAGAATTTAAAATATTGATATTAAAGAAG
TTCAGTGAGATACAACACAATACTGAAAAATACAAGGAAA
TCAGAAGAACAATTCGGGGTAAGAATGATGAATTTACCAA
AGAGATTGATATCATCAAACAACAAACAAACAAATTCTGG
AACTAAAGAATTCATTGAATGAAATACAAAATACATTCAA
AAGCTTCAATAAGAAATTACATCAAGCAAAAGAAATAATT
TTAGAACTTGAAGATGGTCTATTAAAATAACCCAGTCAGA
TAAGAATAAAGAATAAGTTGTAAGTTTGAGTTACAACTAA
TGGACTAGTGAGCATTATAGGAGGGGAAAAGTCACGACTC
AAATCATGGTTTGGGTGTGGCAAAGTCATAATATTTAACC
AAAATATTTGTACCCCCATAATATCCTGAAATAAATAAAT
AAACAGAAAGAAAACAGACTCTTTAAATTAGAGCTAGTAT
GTAAAAATTGATTCTAATGATTTTAACTATCATCTAATTG
AATAATTTAAAGAACATACATAATTATTTCAATTCCTTTT
ATAATTTCCTGCCTATACAAAGTTTTGAATGATTTTATAT
GTTTTGCTGGGATCACAAATATTTTAAAATAAAAAATAAA
AGAGTCCTATGTAGGATTGGGGAATCTTAGAAATGAAAAA
AGGAATTCTGTAAAAGCTTAATGTTAAATCAATGAAAAGA
GAATAAAATGAGATGGTGATTAAAAAAAAAAAGAATGACA
AAGCCTAAGTGAACATACAGGACACCATAAATTTTCAGGG
TCCCAGAAAGTGAAGAGAAAATGTTAAGGGTTACAAAACC
TATTTAACAAAATAATATGTAAAAACTTCCTAAGTCTAGC
AAGAGATTTAGAAACTCAGATATAGGAGACCCAGAGATCC
CAAATAGATACAATTTACAAAGGTCTTCTTCATGGCACAT
GAGTCAAAATGTCAAAAGCCAAAGCCAAAGAGAGAATTCT
ACAAACAGCAAGAGAAAAGCATCTAGTCATTTATAAAGGA
ACCCCCAGCAGACACACAGTGGATTTCACACCAGAAACCT
TACAGGCCAGAAGAGAATAGGATGATACATTCAAAGTGCT
GAAAGAAATACACTCCCACTCAAGGATACTACATCCAGAA
AAGTTATCCTTCATAACTATAGGAGAAATAAAGTCTTTCC
TAGACAAGCAAAAGCTGAGCGAACTCATCACCACTACACC
AGGCCTATAAGAAATGCTTACGGGAGTCCTACATCTGGAA
GAGAAAGATCAATACCTACAATCATGAAAACATGGAAGTA
TTAAAACCACTGGTAGAGCAAACAAAGAAACAAGAAGACT
CAAATGTTACCATGACTGAACACAACCAAACCACAAGGAT
AAACAATCAGAGAGAAAGAAAGGAACAAAACAACCAGAAA
TCAATTAATAAAATGACAGTAATAAACCTTCACATATGAA
TAACAACCTTGAATATAAATGCGTTAAACTTTCCACTTAA
AAGAAATAGACTGGCTGAATGGATTAAAAAAAAATGACCC
AGCTATATGCTGCCTGCAAGAAACTCAACTTAAGGACACA
TGTAGATTGAAAGTAAAGGGATGGAAAAGATTCTTCAAGC
AAACAGAAACCAAAAGCAAGCAGGAACATCTATCTTTATA
TCAGATATAACAGACTTTAAGTCAAAAACAGCAAAAAGAG
ACAAAAGAATGTTATTATATAATGATAAAGGGATCAATTC
AACAAGAGGATATAACAATGCCAAACATATATGCACCCAA
CACCAGAGCACACAAATATATAAAGCAAATATTATCTGAT
CTAATGGAAGAGATAGACTCCAATACAATAAGAGTTGGAG
ACCTCAACACCCCACTCTCAGCATTAGGCAAATCATCTAC
CCAGAAAATTAATAAAGAAACATTGGATTAAGACTGAACA
TTAAACCAAATAGACCTAACAGACATTTTACAGAACATTC
CATCTAACAGTTACAGGATACACATTCTTCTCATCACCAC
ATGGAACATTCTTCAGGATAAACCATATGTTGGAACACAA
ACTTTAAATTTTAAAAAATTGAAATCATGTCGAGTATCTT
CTTAGACCATAAGGGAATAAAGCCAGAAGTCAATAACAAG
AGGAACTTTGCAAACTGTACAAATACATAGAAAGTAAATG
ATATACTCCTGAATGTTAGGTCAAGGAAGAAATAAAGAGG
AAATCAAAACATTTCCTGAAACAAATGAAAATGAAAACAC
AATACACCAAAACCTAAGTAATACAGCAAAAGCAGTGCTA
AGAGGAAAACTTATAGCAATCATCCCTTCAATCAAAAAAG
TAGAAAGATTTCAAACACACACTCTAACAATGCACCCCCA
GGAACTAGAAAAGGAGGAACAAACCAACCCAAATAAAAGA
AAAAAATAATAAATATCAGAGCAGAATTAACTAAAATAGA
GACTAAAAAAATAGAAATGATCAAGAAAACAAAAAGTTGG
TGAGTACATGTGGTGCTTGCTTTTCCATTCTTGTGATACC
TCACTTCGAAGGATGGACTCAAGCTCTATCAAGGAAAATA
TAAGGAGTGCTAGATCACCATTTTTTGTAGGTTGAGTAGT
ACTCCATGGTATACATATACATTTTATAATCCACTCATGC
TTGATAGGACTTGTGTTGTTTCCACATCTTTGCAATTGTG
AATTGTGCTGCCATAAACATTTGAGTACAGATGTCTTTAT
TATAGAATGTCTTTATCTCCTTTGGGTAGATGTCTAGTAT
TGGGATTGCTGAATCAAATGGTATTTCTATTTTTATCTCT
TTGAGGTATCTCCAAATTAATTTCCACAGAGGTTGTACTA
ATTTGCAGCCCCACCAGCAGTGTAAAACTGTTCAATCTTT
CCACATCCCACACTCCTTCTGACAATCAACTGTAAACAAT
TAAAATTTTAAAAATCATGGAGACTTAAGAAATTTAAACA
CTTGATAGATATTATAATAAGCAACTATGATTAATTTTTA
GGTGTGATGTGGTTATGTTTTTAAAAATTTAAATTTACCT
TTCAGATGTATGTCTGAAATATTTATGGGTGAAATGATGT
GATGTCTGGGGTTTGCTTCACAATAAGCCACTCAAATTGG
GATGGGATGGGTGAAATATATTAAAGAAGAAAGTTGTTTT
TTTAAAAAGAGAAACAAAATCAATAAATCACCTGCTAGAC
AACCAAGAAAAAAGTAAAAGCCCAAATAAACAAAATCAGA
AATAAAAAAGACATAACTGATACCAACAGAATACAAAAGA
TCATCAGTGACTATTATGAATAATTATACACTAACAACTG
GAAAACCTACAGGAAATGGATAAATTCCTGTACGCACACA
ATCTCCAAAGACTGAATCAGAAGAAATAGAAAACCTCATC
ATTCATGCATAATAATATTGAATCAGCAATGAAAAGTCCC
CCAATAAAATAAGTCCGGATTGGATGACTTTACTGCTGAA
TTCTATTAAACTTTCAAAAAAGAATTCATATCAATTTTCC
TCAAACTATTTCAAAAAGTTTAAGAGGACGGAATTTTCCC
AAACTCACTCTACGAGACCGGCATTACCAGAAATGATATG
TCTGATACTGTCTTGACAATAACCCGGTGGGGGCAGGGGG
AAGAGGGTATCCATGAGTCGATGATTGTTGAATTAGAGTG
CGTACACAGGGATTCAATGTACTGTTTTCCTTACCTGTAT
GATGTTTAAAGTTTTCCATAATAGTCAGTTTAAAAATAAA
TAAATAAATGGCAGGAGAAATTAAAAAGAAGAAGACAATA
TTCTCTTCCAGAAATATGGATTGTTCATCCCAAAATGATA
ACAATCACTGCCTGAGAGCCAAACTTACCAGCTATAAGTA
AGGAAGAACCTACAGAAAAGAAGAGGAAAAAAAGAATTAC
AAAAATAAAATTTTAAAAAGTCATTGATTTGCTTAGCAAT
TTAATCTAACATCAATAAGTTACACTTGAAATCTCCAGAG
CAACTCAAATTTCTGTAAACCAAAGAACTGTAAATAAATT
TATGAAAATAACTACGCATTACCTTAAATAAAAAACACAG
TGTCTATATCTGTTCAACAGAATCAACGCTATAAACATAA
ACTATGATAAAGAGTTACTGAATGCCAAAACAAACACCAT
CTAAATTTGGTTGTACAACTTGATGGCAAGAAAGAAGTTT
GAGAAGCTTAAATAGTAAATAACTGCTGATTCAATCCTAC
TATCAAGAAACTATAAGACGCTCAAGTCCCTTTCAGCAGA
CTCTATCAAAACTCAAAATTCCTGTGTCACCTTACTATTT
TTATCTTTCAATGACTATGGATGAGGCACTGTAAAATAAA
CCTTACTTTCAAAGAAGTACCATTCATAATAAATAAGCTG
CTCTCCAGTGAGGTGAATAAAACTTACTCAGTGTACCGTT
TAGAACAGGCAACATTACACAGCAGAAAAAGCACCGGATG
TGGAGTCCACCAATATGTGTTTAAATTTCCCCATTAACTA
TGCACTGGACGTGAGCTGTGCAAGTTATTCTCTAAGCTCT
AATTCTTCATCTATGAAATGAAACTAAATATATTTATTTT
GCAAGGTTGTTGTAGGGACTAATGTCAACAAATAGGCAGT
ACAAGGTATATGACACTATAGTATATACCCAATAAGTGGT
TACTACTATAATTTCTCAAAAAGTACTAAATATGCTATAT
TATATTGTGCCCTGAGAGAATAAATTAATTTTACATGAGA
GAAAAACTTGATATAATTATAGTTATTATATATTTGTATT
ATTTTATTATATAATTATGTTTATTATATTTTTATCACAC
TAATTGACTCATTAGGTTTAAATTTATTAAATTATCTTGT
ACTTTTTACAGAAAGAAATATTTCAAAAGTATATCTACAA
CAGATTTATGTAAAGTGAAATTTATTTCTCCTGCCTTACC
TTATTAAAATTTGGGCACATACAATCTAAACATTTTAGAT
CCAGAGATGTCATAAAATTTTAAGAGGTCAAAACTCCATA
TAAGGGTTAAAATTAGTGAAACTAAATCTAAACGAATGAA
TATGAACCTCAAAACCAATGTTGAGTGCTAAAAGTTAGAT
AATGAAGCATATGACATACTGTTTACGTAAATCACAAAAA
AAATCACAAAACAATATTATGAACTATTTATGGATACATA
CATGTAGTATAAGAATGAAAACATAGATAGTTAAGTAAGC
TCACCAGCCTCAGGGCAGTAATTGTCTTAGTGGGAAAAAG
TGGGGTAGGGAAATGTACAAGTAAACTTTAACAATAATAT
CTGTAACGTTTAAATTCTTAAAAATCTGTAGGTAATGGCA
AAATAGGCTTCAAGATAACACATATGAAATCCTTAAAAAA
TACGGTTATAAAGTATAAAATATAGTTAAAAACAATTATT
TGATACCACTGGAAAGTGCCCAAAAGCAGGAATTGAAGTT
CCTCTTTTAAAGAGGGGACCTAACTGGGGTGTACAAGGCA
GGACTTAGACATGCACACGAGCAGTGAAGGGCCCTCCCTA
AGCACCTGGTGTGGGTAGCAGACAGCCCCAGGCTCACTAG
CTTGCGAAGTCAGAGGATGGAGTTCAGGCCCAACAGAGCA
TCTGGAGAACAAGAGGGCAAATCTGAGGGGTTAGTTATAT
TTCTTGACATTTGTGGTAGTTAACACAAACAGTTGTTTTG
GAAAAGTTACTGAACTGTACATTTCCTTTTTATGCAGTTT
TCTACTTCTGTGTTGACTTCGATTTAAAAATTAAAACAAT
TTTTAAAAAATTATCTCCTGATTCAGTCCTGTTGATTATT
TTCTAAGAAAGATAAAAGTAACAACTAGTCTGCATTGGAG
CAAGAATGTCTATAAAAATGGCTATACATTAGGCAAGTTG
TGAGGCAAGAAGTCATACTGGTGGCCTGAAGCAGCATCAC
TCAGTAAGGAGGTTTCTTTCATTCATTCAGCAGGTATTCT
AAAGCCTAAAGCATACTTTACCCTCACAAAATTGTCATTT
GTAGAGCCTTCTAATAACATAAACTATTTGAAGAATTGCT
GTATTTTCAATTACTTAGAAGACACTGCTGAGATGCTTTA
CCGCATTAGCAACTTCAGAGAATCAACAGAGATCCCTTAA
TATGCTTTGAGGGATGGGTCTCTCAACGAACCAGACCCAG
GACTCAACCTCAAGGATGGTACATATTTGGATCTTCGAAG
AGGTCTTGACAAATTTAATGACTCCCTAAAACTGGTATAG
AAAACAATTTCTTTATCAACCTTAATTTAACATTGTTCTT
CAATGGGGCCACAATCTTTTTCTGTATTATTGTAAATGAT
TTCTTTGTAAGAATTTTCCCTAGCACAATCTAAGTCTGCC
TCTGAAGAAAGTCAAAAGCATTAGTATGAAAAACACTGGC
TACAAGAAATAGAGACTATTTAATTTTACAAACTTAGGCA
AGTTCATCCTTCCACCACAGCAAATTAGATCCATACTCAG
GAAACCTGAACAGTGTCAACTGACCTAAAGGGATCTTTCC
TCCTTTAGGTACACTTGTGGCATGAGAACTCATGGTTGTC
CTGGGAAGAAGTTCACCCTGGGTTGCTGTAATGTGAACAG
AAGTGAATCTTTGTATAACCTGCGGACCCTTAGTCACTGG
GACATGTACAGTGGTGGACTTTTGTGCTGCTGGAAGACTC
TGTGTAAGTGAACCCTTTGCTGCGGTGAGTCTTTGGGCTG
TTGGTGTGGCCAGTGTAGCAGAAGCATTAGTCATGATGGG
ACTCTGAGCTGCTGGTAGAGCCTTTGGAGACAGGGTATTT
GATGTGAGAGATGTCTGGGCTGTTGCTGGGGCCTTTGTGG
CTGAATTATTTGCTGTGGCAGATTTCTCAGGAGTTGGTGT
GACTCCTGTAGCTGGAACATTTACTGTGGTGGGGTTCTAA
GGAGTTGGTGGGCCTTCTGTAGATAGAATATCTACCGGGC
TAGTTTTTTGAGGAGTTAGTGAAACTCTTGTAGGTGGAAA
ATTTACTGTGGTGGGTGGGTTTCTGAGGAGTTGGTGGACT
CATGTAGCTGGACCATTCACGGTGGTACATTTTGAAGACT
TAATAGGGCTTCTATACCTTTAGATACCTTGTGTTTCTGA
AAAGGTTTGTTTGGTGTATCTGAAATACTTCCAGTGGGAG
ATTTTCCTGTGGAGAAAAATGTTGAGAAAAAATTAGTTAT
ATATAGCTGACCAACTTAAGATTTCTTAGCCATTCCTTGC
TCTATGGCTATTGTCTTTCCCTCTCCATAAACACCTAGAT
ATGACTTTTAAGAAACCAAGTCTTACTGCGTATTTCCCAA
GGAGCTGAAAGGCTCCACTGCTTTTCGTTTGATATAAATT
ATACCTAGAGGTGACTAAAGCAGAGTTATGTCAAAGTAGG
ATTGAGGCCCTTAAGGTGTTTTTTTGAGAAAAAAACAAAA
CCAAAGTTGGAGACAGGGTGATCTTATCCGTGCCACATCT
CTCTTTATTTCTCTCTCAAATTGCCTGCGTTCGGCTCATG
CCGGGACCAAAGAAACACAGGATGCCATCATTGGACCAAC
AGAGAATCACAGCATAGTTACATTTCCCCCTGCTTTCAGA
CTCGTTAGTGAGCTTGACAACTTGTTGTGTTGTACTCCTT
TTTTAAAGTAATCTGTCAGTCTGGATAAAAACCACTCCCT
TTTCTCCTGTGCTAGTTATCAACTTACATGTATTAGATTA
GTTCCTCTTTAGATTTCAGATGAGATAACCATTCATGTCA
AACTTCCATTAAGAACATATTCTCAGAATAACAAATCTAA
TGACACAGCACTGTTCTAGTCTTCAGAGCCAGTTTGTCTT
TGGGTCGCTTAGACCCAAAGTCTGTTAAGGCACCTATTAA
GTGGTGCTGAACCCTCGTTTCAACACATCCTAGTGACCTT
GGGCAAGTTCTCTAATCCCTCTGAACTTTAGTTTTCTCAT
TTGTAAAATGAGGATAAAAATAGAGCAGATTGCACAGCAA
TCTGGTTTAAGGTTTAAGAAGTAATTCAGTAAGTTTTTCA
CACAGTGTCTGTCCCTGAAGCAACAGGTTGTACCATCCAG
TACTACTGCTGCCAGTCCCATCACGCCCTCGTTTATAGAC
ACCACCGATGGTGCATGTTGTTGTGTTCTGCTTCCTTACC
TGTCTCTTAGGATGCTGTAAGGAATAACTCCGGTAAAATA
CCTACCGGGTAACGCAGCACTTAGCAGGCACTCAAAACAT
GGTGGATATTATGATTAGGGTATAAAGGGAAGTTTTTGTA
TGGACTTTTCATTCTAAAGCCCTCATATATTCTTTGTTCT
ACTAAGTTAGTTCTCATTTTTGATCCAGAGAATTTACATA
CTACCATAGAGTTTAAATTTCCCAGAAACTAATTTTTTAG
TTATCTTTTCATTGTTGTTGCCTAATTTAATCCCACTGTG
GTCAGAAAGCATGCTCTGAATAACTTCAGTCTTCTGTAAT
GCACTGCAATTTAGACCTCAGCGAACGGTCACGATTTGGT
AAATGTCCCATGTATACTTGAAACATGCCATCTGTCATTA
TGAGGTTCAATGCTCTTATATGTAAATTTAATTGTTGCAC
AGACCTTCTATGTTCTTAGTGAAGTTTAGTTGCTTGCTTG
TTCAATTAGCTATGGAGATAAGTGTGAATTCTCCAACTAT
GAATGTGGATTTGCCTCTCTTTCTTTCTGTTCATTTTTGC
TACATACAGATTGATGCTATTTTATCAAATGCATACAGAT
TTTAGCTTGCTATATCTTCCTGTTTAGGTTGGCCTCTTTA
TCATTATAAACTGTTTCATCTCAATATATACACTGATAAT
AATATAACTATATAAGTATTTGGGGGGGTAATGTATGCAT
GATGTATTTCTTCATTCTTTACTTTCAACTATTCTGTATT
CTTATAATCAAACTGTGTCTCATGTAAATAGTAAATATGC
TTTCTTTTTAAATCTAGTGTGACAGGATTAGTGAAAGTAC
ACTTCATACAATTACTGATACAGTGGGGTTTTATAGCAAC
CACCTAATTATTAGTTTTCTACTCCACCCATCTATTTTAA
TGTTCCTTTCTGTTTCTCTTCCTCTCTTGTTCCTTTTTGG
ATTAAATATTCATTATGATTCCTTTATTAGCTTGTGATTT
ATACATTCTTTTACCATTCTTTTGTGGCAACCCTTGACAT
TGCAATATTTATTAGACCATAAGTCAGTTATGCAAATTTT
CACTCTTACCACTTTTTCAATACTGCTAGAATCTTGTAAC
TTTTACATTGAATTTACCTCTTTCTGCCTTTTGCTTTATT
AATATGGTACATTTGTATTCTAAATAGAATTCAAACCCAA
AACACATCACATTCATTGTTCTGTAAACTCAGTGTTCATA
TACCCCTGTCACTCATCTTCATTTCCTCTTGCATTTTTGT
GTTTTTGTTCTACCTGGCATTATTTCCACTCTACTTGAAG
AATCTCCTTTAGTTTTTCACTCTGTACAGGTCTGGCCTGC
TGGTGACAAGTTCCCTCAGTTTTTTTCTGAATACATCTAT
ATTTTGCATTCAGTTTTGAAGAATATATTCATTTAGTATA
GAATTCTTGACGAACAGTAATTCTCTTCCAGTATTTTAAA
GATTTCTTCTTGTCTTTTGGCTTGCACCATTCTTTTGTTG
AGAAAGTGATCAGTTTTACTGCTGTTCCTTTGAAGGTTTT
CTGTTTGTTTTTAATCTGGAAGTAGTCTTATCATTGCCTT
CAAATTTTCAAAGTTTTGCTATGAGGCACCTTTTTTAGTA
GTTCGTTTTTATTCTGCTTAGGGTCACAGAGCTTCTTGAA
TGTGTTGGCTGATATATTTCATCAGATTTAGAAAACTGTC
AGTCATTATCTTTCTGAATATTTCTTCTGCTTCTATTTCT
CTTTTCTCCTCCTCTTCCCCGTTTCTTGTCATCGTTCACC
TTCTCTCTCCTCTCTTTCTAACATGTGTTACAACAGCTTA
ACATGTCTTCAATGTCTCAAACTTTTTCCTGTATTTTACA
TTTTTTTTCTCTTTCTGCTTCAGTTTGGACACTGCTTCCA
CTGTGTCCAAGTCACTGTTAAAACCTATCTATTGTGTTCT
TAATTTCAGATATTTTCCAGTGACACACTGTTCATTTACT
CCATTTTTATATATTCCTATTCTCTGCTGAAGTTCTCTAA
ATTTCCTTTTATTATCTTAAACATATTAATCACTTATTTT
AAAGTCCTTGTCAGCTAACTCAATTATCTGGATCTTCTTT
ATTTGATTTGGTTTTCTCTCGATTTGGTCGTATTTTCTTG
CTTCTTTCCGTACCTAATAGTTTTTTATTGTATGCCAGGC
ATTGTATATAAACATCCAGATGGTACCATAAGATGTGCTT
TCCTGACAGGCAGACTGTATTGAGATGATCATCTCTTCGA
CCTGTCAGGGACTGAGCTGGGTTACAGTTTTAGTAAGATT
CAGGCTACCTCTGCTCTTGTCTCTGTTCCCTGGGAGTGGC
CCTTCGGGGCTTTGGATTGAGAGCCTGATGGATCTTTGTT
GCCTCAGCCCAGAAGGACTGCAGAGATCCAGGTCTGTGCT
TCAGAGTTCCTCCAGCCCAGCCAGCTGGCCCCCTTCCCCA
CACAGCTTCAAAATGAGCACAGGAGTCCTAAGGAGGACTG
TGGACGTGTGCTTGGTAACGGCCTGGTCCTCTGATGGGCA
CTTCTTGTCCAAACACTATCAGGTTCTGAGAGATCTTACT
GGGCAGGCTAGAATCATCGGATCCAGCTTCCCAGGCTCAC
ATGTAGCCCTAGAAATCAGCTAATGGCCGGTGGAAGAAAT
TGGCTTTGCATGTGAGGACCTCAGTTTCCAGTGTACTACT
CTAGCCCTCCACAACCACTGAAAAGCTTTGCTGGTTTCTC
TCTTTCCTGGAACGGGTCTTTTGTCTGGGTCAAGATGGAT
CCTCAGCCCACAATCAGGAAATGTCCCCAGGGAAAGATAT
GACTGACTCCGCTCAGAGTGGTCTGCCTTCATTCCCTATC
CCCAGGAATTTTACTTCATTCAGACCTGGTTGTTTCCACA
GCTGTATCTTATGTCTTTAAAAATATGATTTTTTAAAAGT
ATATTCAGATTTTGTAGCTGTTTTAATGGAAGTATTACCT
GCTATGACCTACTTGGACACTACTGTATAGTTTTAAGATC
CAAATAACTGGACAATTTGATGACTAGGGAAAATAAATAC
AAAGTGGATCAAATAAATTGCCTAATTAAAAACACCTACA
ACACCAGATTTTGTCATAATGAAATGAGTACAAGCAATAA
AATTTTCACCACTTACACTGTCAAATCTCCATACCATAAT
AATCATTATCACCAAAGGTACAAATAGCACAATGGTGTAA
TATTAGTGGGAGAGTAAATCGGTATAGTCTCTTTGAAAGC
AATGTTGCTAACAGCTATGAAAAATGTAAATGGCCCAGCT
GTGGTGGCTCATGCCTGTAATCCTAACACTTTGGGAGGCC
AAGGTGAGACGATTGCTTAAGGCCGGGAATTCCAGACCAT
GCTGAGCAACACAGCAAGAGCCTGTTTCTACAAAAACATA
TAAAAAGTAGCTGGGCATGGTAGCGCATGCCTAAGTCCCA
GCTGCTCAGGAGGCTGAGGCAGGAGGATCATCTGAGCCCA
GGAGTTTGGGTTTGCAGTGAGCTATGATGATACCACTGTA
CTCTAGGCCGGGAAACAGAGACCCTGTCTCAAAAAAAAAG
TAAAAGCATTTACCTTTGCTATGGTAATTACACTCAGAGG
AATTTATTGTACAAATGTACTTGCACACGTGTGCAATGAC
AGGTGTACAATATTTATTGTAGCAACATTTGTAATAATGT
ATAAAAACAAACTAGATCAAAAACCTAAATTCCATGGAGC
AGTAGTTACATAAATGTTATCTCTATACAAATTATATGAT
AAATAAAAGAAGTATCTGTATGTTTATAATCTAGAATGAA
ACATGAGAACTTACAAAAATAGTTATTGATATTTTCAGGG
CCCACGCAAGAAAGATTTTTACTTCTCATTTTATACTTGT
CTACATGGTTTTAATATTACATCACTATATTTACGTAGGA
CATTTATAGTAAACTATTTTCAATAAGCAATAATTTTGAA
AAATTCATGCTAATAGAATTTTAATTATAGTTATGAAATT
AGTATCATATTTTTGAGACATGTTGGCATTCATCACTACT
TAAACACATGCCACCTATTGGTACTATGCAATGTTTAATC
CAGCTTCACTGATCTTTTAAATATCCCTTTGAAATATATA
TTTTTTTTAATTCAGGAGATTATAGGAGTATAAACATTTT
GGTTACATGTAATGCATTTGCCTCACCCAAGCCAGGGCTA
CAAGCGTGTCTTTCCCCCATACAGTGAGTGCTCTCTGCTT
CCATTAGTTGTAGGTTTACCACCCCCAACCACCCCACCTG
ACTGGCACCCAGTAAGTATTACTACCATATGAACGCCTTA
GTGTTGGTCAGTTAGTACCAATTTGTTGGTGAGTACATGT
GATGCATGTTTTTCAATCCTTGTGATATCTCACTTTGAAG
GATGGGCTCAATCTCTACCCAGGATAATATAAGAGGTGCT
AATTCACAATTATTTTTGTAGCTGTTTAGTATTCCATGGT
ATGCAAATACCACATTTTATTAATCCACTCATGTATTAAT
GTACACTTGGGTTGTTTCCACATCTTTACAATTATGAAAT
ATATCTAAAAAGCAGTTCTAAGTATTCTGAGAGTACAGAC
TAGGTATAAAGAGATGTTGAGGAAAAACGTCTAGAAGGAT
AAAGAAGAGAGAATGGTCAATAAGAGAGAAATTCTGGAGG
CAGAAAAAAATGAATGTAATGCAATGACATCAACAGCTAG
GCAAGAGTTTCTCAGTTGTCACAACATGTATATCACTATC
CCGGAAGCCCTCAGTTCAATCTAAGATTCCTCCTCCAATT
TAATAATCACTTTTTACACTCTTTTTATAAACAAAGAGCT
ATCTTTATTAACTTACTGAAAGTAACATGGTATGAAACAG
CAAATTTAAGCTAATTTGATAAAAATGAGATATTTTATAT
TTATACATCATATATATGTTTGTGTGTGTGTACATACGCC
ACAGACCCCTCTGAGAATGTGATAAAAAACTGTGTCCCAC
AGAAAAATGCAAACATGCACATGTCAAACATTTTACATTC
ATTTCTCAGGGAGTTCATTGAATCTCTGCAGCCCCTATGT
AGATCTAAAGGTAAGAATAAAGGAAAAATATGACCATACA
AAACATGATTACCTTGGCATTTAGGTGGTGGGCCACTCCA
GTGTCCTTCCTCGCCTGTTGCAGTACAATAAATAGAGTCC
TCTCCAACCATGGTAAAGCCTCTATTACATCCATACCTTA
CAGTGTCTTTATACACAATAAAATCCACCTTCTCCTACAA
TTATTCTTCCATTCTCGACTTTTGGTGGTGGTGAACAATA
AATCGCTTAAAAAAAAATTCCAACATATTTTAAATAAATA
CAACTGGTAAAGTGTTTTAGAAATAAGACTAAAACATGTT
AATGATTTTTATCTTAAAAAATCAAAATCTACCATTTTTC
TAAATTCAGCATTATCAACAAGAGAAGCTTATAAATGCCC
ATGAAATAACTGGTAGTATATTTGAAGCTTTCAATGCAAA
TATTGTAGAACATGAATGCTAAATGTGAGACCAATTCATA
GAAAGAAGATTTAGAACATGTATGTAAAACAAACATTAGA
ACATGTTAGATATCAAAATGGTGTTAGAAAAAGAAATACT
GCAGGTGTTCAGAGGTGAAAATAGACCTGTCAGAGAGACT
TTAGGAAAGAAATGGTTTTAAACTTCAGTTTAAATCTAAG
AGGTACCATTAGTTTGACAGAGAATAGAGAAGAAAGCACT
GCTCCTCATTCTCAGGGGAAATGATACAAATGAAAGGAGT
TGGGAATTGAAGTGATATGCTTGAGAAACCCATTTACAAC
ATTTCCCATAGAGTAAAGCTCTTAAATATCAAAATTACAC
TTAGATTTCTAGAGTAACATTTTTTAGCACATATTGACTC
AAAGAGACTTTTATTTAAAATAAATCTTACTGAGCAGCTG
AATTCCTAAAATAACACAAAACAGATTATGCTTTAGTTAT
ATTCTAAAAAATGGCCTCTCCCTGGCAGTTGCCCTGAGAA
AAAATTCAGTGGCTCCAGATTCTCTAGAGTCATGAAATTG
TTTTTCCTTTTTTTTATGAAGGAATGCAATGTAATCACAT
GTGTACGCCAAATTATATTACACCAAATGTACCTAAGTAC
CAAGAGAATACTAGCAAATTTATAAATTACTCTTAAGCCT
TTGATCAAAATAAGGAGCTATTCTGATTTATACCAAGTTA
GAGTGTGCAGGGACTGTACACATACCATCAGTTCAGTGCA
AACACTTTCTGAGCACATAATACATACCAGGCATTGTTTT
ATAAATATAAGCACAAAACTGAACAACATAGAGTTCCTGT
CTTAAAATCCAGTGGAGAAAGAGATTCAAAGACACAATTG
CAATACAAATGTGAGGGTTATCATAGAAGTAACCAGCCTG
GAAGCCTTCCTAAAGGACTAGAACTGCTTCTTAACGAGGA
AATTATAGCCAAGTAGAGGCTGAAAAACATTCCAGGCAGA
TGCACCAACATAAGGAATCATGCAGGGGCATGCAAAGCAC
GAGGTCCATGGAAAACAACAAGCAGTTTGCATGGATAAAA
CACAAAACCTGAGTGCGGAGAAGTAGGTAGACCATGGCTG
CCTTGTAGAATACACTAAAGAGTTTTGACTTAGTAAGTGA
TGGGAGATACTAATAAGCTTTAAGAAGGAGAGAGACAAGT
CATATCTGTGTTTCAGATAGATCACTCTGGGTAAAATATG
AATGAAACCTTAACCGAATGGAAGAATAAGGCTGTTGCCT
CAGTATCACCCTTGAACACAGGTAACTGAGACTCCTTCCA
CAGGCCCCACACTTTAAAAGGCTGTGCCCTGGCCCTGCCT
TGGGTGTGTCTCTCCCCAGTAGGTGGGATATCTGTAGGGC
TGAGAGGATATGTTCCATGAGACCCCGTCTTACCACCCCT
TCCTCCATTCCAGAATATGCTCCAGGAACTAGCACCCAGA
ATTCCCTGTGCCAACACCCCTTCCAGTACCTGAGAGGTCC
ATTCCCTGGGTCCATGTTATTGAGGGTGGTCTATACTGCT
TATATACTCACCTCTAAGCCAAAGGACAATGGAGTTGGGT
GAGCATCATGGGGGACGTGGTGGACATGACTTGGCTATGT
AGGCAGAGTTGTTGACTTAGATATACCACAGACCCCTCAC
AGTGGGGGAAGAGGGAGGGCTATTAGAGGGAAGATGGGTT
ATTTATACTTTTGTGTGGGCCCTGAAAATATCAGCAGTGG
CCCTGATTGCAATAGTCCAGATGGGGAATGATAAACTATG
TTAGAAGTATACAGATGGAGGGTAAAAGATAGGTTTGAAA
ACTATATTGAGGAGGGAAAGCAAAATGAATTAGTGATTAC
ATGTGGGAGTTAAGACAAAGAGAGGGGTCTGGGATGATGG
TCCCTATATACCAGGAAGTCATTCCAGCCTAGCAGGTACC
AGCAGTTCACTGAAAGTAATTTGGAGAAAGAAAACATTGG
CAGAGAGATAAGAAAATGTGTCCTTCTGATAGTGAGGCGT
CATTCAGAGGTGAACAAGTGCCACTTCTGTTTGATGTGTA
ACTAGGGAAATTCTTGAACATGTGCACTGTTCTTCCCTTC
TTCATATCTTCATCTTCATACCATATTCACACATGGACTT
TAATGCAACTTCAAGTGCTTATAGGCCAGGGCTGCATACT
TGAGGTAAAGCAGCTCATTAAGAATTTACTGGCCGGGAGC
AGTGGCTCACGCCTGTAATCCTAGCACTCTGGGAGGCCGA
GGTGGGTGGATCGCTCGAGGTCAGGAGTTCGAGACCAGCC
TGAGCAAGAGCAAGACCCCGTCTCTACTAAAAATAGAAAG
AAATTATCTGGACAACTAAAAATATATATAGAAAAAAAAA
TTAGCCGGGCATAGTGGCGCATGCCTGTAGTCCCAGCTAC
TTGGGAGGCTGAGGCAGTAGGATCGCTTAAGCCCAGGAGT
TTGAGGTTGCTGTGAGCTAGGCTGACGCCACAGCACTCAC
TCTAGCCCGGGCAACAAAGTGAGACTCTGTCTCCAAAAAA
AAAAAAAAAAAAAAAAGAATTTACTTTCCACTCAATCTTT
TTGGTATGACCAAAACAAAAAGGTAAGTTTCATGGAAAAA
TCAAAACTAGATCCTAAAAGAAGTAGGGCTTTCTAGGGAC
AGTTGAAGACACTGGGGTTGCTTCGGAAAAGGGGCTCTTT
CCTGCAGAATGCAGATGTCAGTGGTTGCCAAGTTGGAGAG
ATGGATAGAAGGGTCTAGGAGGAAAACATGAACATCAGGA
TATTCACCATGGAGTTCAAGACACCAAACACGGAGTAGAA
CTGTGGCCTAGATGCAGACAAGCACAAAAACGCAGTGGAT
TTGCAGCACAAAAGCTCTTTTGTGCGAGAATATATGTTGG
TGTCCACATTCCTATGAAATTCATGACACCAGTTGCTGGT
GAAAATACTGGCCTCAGATGGGAGACTGCTTATCTGGACC
TTGTGACACGTTGCCTGGCACAAAAAATAATATGGTCCAG
CTCCTCCTTGCTTTCCATCTTTAATTTACTATCATTGACA
ACGTCTTTTACTGGATAGTGGATGTGGGAATGGCAGTAAT
GGGTAGTAATGGTGACAATTTAAAAACAGGAGAAAGCAAC
AGTAGATCTAGAAGGGTGGGGCACATGGTGGGGGTCACAG
CAGACTCCTTGATGGCAAGGTTCCTTTTATTTGCCTTCAT
ATCAGTTAATCACAAATGATGCCTATTATACAGTGTCAAT
CAATAAATTCTTGACAAATTACCCGAACTCTACTCAAGCT
TCCTATTCCTAGTAACACAAAAAACTTGAACTTAGGAATG
ATTTTGACAATAGGGTTTTCAGAAGTCATTTGCAGAAAGG
TAAGTTGAGTGTAAAGAAAAAAGGATGGAAGAAATAAACC
TACATTTAAAAGTCTTGCATGTTTTTTCTCTTCTCAATTT
TCAGGAGACGTGTCTCTAATGGACATAAATTTGACTGGAT
ATATCCATTTATGATACTATTTCTGTGTCCTATCTTTCTT
TGGGAAGTTAAGATTCTCAAGCGCAGAAACCATACTTCTT
TTTTATTATATAGTCTTACTTCTCTAATGAAAAAAATATA
TCATACTTAAAACACTTCTAGATAATTATCTCAGTGGATA
ATTATAATCCTAAGAAGATGCATGGAGATAACACTGGGTC
TTAGAAAAATGATGGATTTGAAGTAAGAATCCTAGCTTAA
ACACCTTCTATTGCCACATTGTTTTAGGATGCGGGGTCAA
ATGACATTGACTGTCTGAATGGTAGTATTGTCTTCCATAA
AATTGTGGTGGGAATCCCCTATGGAACTTACTTGACTTTA
GAGAGCATGGTTAGATAGGCAATGACCAAGCACAATACAA
ACCTAACTTGGTTTCAGTTTTCATCCTGTAAGTAAGAATA
GCTTAATGGTTTATCTCCACAGGTAATACATTAAGGAACA
TCACTAGAAAAGGTCTTTAAATTAGGAAAGACACTCACAC
ACTCAAAGGTGAGGGTGCTACAAATATACACTGTGGATAA
TTCTTAATTAGCAGAACGTAATTTATTATTGATCATTCAG
GCCCACAACCTGAGTGCTTAGATTTTTAAAAAGTTTACCT
GTGCAATATGGAAATGGGTGACTCCACCCAACAGCGGTAG
TGTTCTGAAGAACACAGTCAAGAGATTCTTCACCAATTAG
TTTGTACCTAAAGTAATAATAGGGGCAGAAAAAGAGTGTG
TTACATTCACACGTTTGACTTTCCTCCAGTTCTCCACAAT
ATTATCTTAAAATACTTACTGCAGCAGATGGATAGAACTA
AGAATAGCTTATAAAGTTCATACAACAATTTAAAGGAAAA
GAAAAAATTAAGTCTAAAAAGGTGACAACCAAAGGGTAAA
ACAGTATGACACGTGGAACATTTTTTACGTGCATGAGGAA
AATGTTAGAAAATATAGAAGTATTTTAAAACATTATTAAA
TGATATAGATGCTTGACTATTTTATATTTCTGAGTTCTAA
AGGATTAATACAGGCTTCATAGAATAATAGAATGTACTTA
TATTTAAAGGGCTCAGGGTTCTTCCTAGATTTTGTGTGTG
TGTGTGTGTACAGTCTCGCTATGTTGCTGAAGCTGGTGTT
GAACTCCTGGCCTCAAGCGACCTCCCACCTTTGCCTCCCA
AAGACCTAGGATTACAGGTGTGAGCCACCATGCCTGGTCC
AAGATTTTATGTTAATGACCCAATTGAAATTTGTTTTTAG
TATAGGAGACAAGTGATACTGATGTTTTTATCTTATAAAG
AATAGGGACACACACAGAGTAAAATAGCATAATTCAATTT
GTGTATATTAAATGAGAAAATAAATGTAACCTGTCCGGAG
CCTTGAGGCCCGGCTACAGCATTGCCTCTGAACTTGAGCT
CAGTAGTTTTCCACTCCACAAGCAGCAGCACAGTTATCTC
CACCGTGGGAGGAACTGATGCTTCCCGCCTTGTTAACGGC
TGCTTTTTGTCTTTACCCCGCCTTCTCTTCTCCCGCCTTG
CTGACCTATATAACCTGCCATTCAGCGTACAATAAATGAG
ACTTGATCAGACTCCTGTCTTGTCTCCATTTCTCGCGTCT
CTTGTTCCCCCAATTCCCACTCCCTCTTCCAGGGTCCGTG
TTGACAGTCCTGCGGGTCGGGACAGTAACCTTTTCAAAAG
TGTCTGAGACATTGATGGTACTCAATGAGTTCCTTTTCTC
TGCATAGAGAACTTATAAAAGAACTTAGGTTAGAATAATT
CCCACTAGGAATAAATGTCTTTGGCCTATGATATTTCATA
AGTTTGTTTGCATATAGAAGAACGCATAAGCAAATTCATT
ATTTAGGTCACTTAAACGTTGGTTTCATATTTAACACTTG
AAGGTTTATTTTGGCAAGTATCATTAACATCTCAAATTTC
TGTCTTTTCCTGTAAAATTTTATATTGAATCACATATGTA
CTGAAATCTAACAATTTAGAGAATTTGGTGGTCTCAGAAA
TCTTCCTTTCCTGCTCCATTTTACTAAATTTAACTGTGAT
GAGTTCCTGACAAAGGATCTTTGAAGAAAGGGGTTGTTTT
CACTGCTACCAGCTTGTGAATGCCAGTCATGAAAGTAACA
ATTTCTGTCTTAAGTCCTAACTTGTTTTCTCATTTCTTTC
ATATAGAGTTTCAGTATGCCAAAACTTACCCAGGAATACA
TGTGAAGACGATGTTTCCACCAAATAATATATCAGTTGTT
ACAGTGATTTCACCATCTATTAATATTCCAGGATGACCAC
ATGACATTTCTAGGAAAGAATATAAATTTTTTTTATTAAA
TTATTAGGCACACACACAAAAAGGTCAATATGTGAGGTAG
TGGATATGTTAGTTAGCTTGATTATGATAATCATTTCACA
ATGTATACAAACATCAAAAATCATGTACACCTGAAATAAT
ATAATTTTATTTTTCAATTGTACCTCAATAAAGCTGGAAA
AAAGTTTTTAAAAAGTTATCAGACACACATATGCAAATTC
ATCATCTGAAACACTGATACTTTCTATGCTTACACTTCTT
TATTTCCACCTTTGTAACTTTAAAAAAAAAAGCAACATAT
ATATACTTATTTTGAGTAACCTCAAATTAATTACATGTGA
AATTTGTGAATGAATAAGTATCCCTACCACACATTTCGTT
TCTCTAATTTAAAATAAATTATCATGGTTCTTTGAAAAAT
CATTCTGAATAATAATATACATACACAGAATTCTAGCATG
AACAAAGGAAGATATACTATTTCCCCCAAACACCAAATGG
TTGAGAATACTTTTTCTGGGAGGTGGGGGGCCACGTTTCC
AACACAGGGAATACTTTTAAAAATTATACTCACTTGCACA
AAACTGAGCTGGTTTGGTCCATTGTGAGGTGTGATAGCAA
GTTAATGTTGCTGATAGAGCAGGGACACGATAGTGGCCTG
GAGCACATGCATATTGCACAGTAGCGCCGATATCAAATCT
ATTCTGGTTCCTATAACGCTCTTCAAGCACTGCAAACTCT
AGTTCGGGTGGAGCACCACAGTCACCTAAAAGTATTAACA
AAAGCAACAACAAAAAAATTAGCATCATTTTTTTTTTATA
ATCTATGTTTAACTATCTGGAATGATCTGGACCTTAAATC
ACCCGCTCTTCTTTACTTCTTTGCACATATTTGGTATTTA
AGTATATTTATATCACTGGCATTTGCAATGTATCAAATGT
CTTCACATGTATACTTTACTTCCTAGTTATAGAGGTCTGG
GAAGAATATTTGGTAAACAGATGTTATTATCCCCACTTTT
CCAAAAAATGTAACCCATTTAAGTTGCCAGGCACAGTTCT
GGCATTCCATAAATGTTGGTTCCCTTACCTGCCCTAAGAA
ATTACAGAGCACCATAAGGTATAGGGATAGATGAGAATGG
ATATTTCCAGACCCCTGGACCAACGTCAGGCACAACAGCA
ATAAGAGTAATAACAATAGCTAATTTTATTGAATACGTCT
TGATGTTTTACACATAAACTCATTTAACTCCCCCAAGAAG
CCATGGGGACAAGGATCAGATGAGCCAATTGGGTACATAA
AGTGTTCACAAACTGTAAACAGCCAGGCAAATGTGAATCT
AGAAAGGCATGGTAGAGTGAAAGGGGCCCTGGATTTGTAG
TCAAAAGGCCCAAGTTTGAGCCTTGGTTCTTTGGCATAAA
AGCTCCTGATCTCGAGGAAGTTATTTACCTTCCGGAGACC
TGTTTTCTCAACTGTAAAATGGAGATAAAAGTCCCTACTA
ACCTCATGAGGTGGTTTGGAGGATTAGATAAAGTAACACG
TGGAAGCGTTATAAACTCTGAAACATGATACATGTGTAAA
GGCTTATGTACTTCATCATACTGTCTCTATCATGCATAGA
CAAAAATAAAAAGTTAAAGCCCATTTCACACATGGTTTCA
AAAAGTATTTGTGGCAGGTTGCTATATTTACTGTAGCTTC
CCAGCTATTCAAAGGCAGGTATCAAGTCTTATCTCCTGTT
TTCAAGTGTTACCTTTATCTTTACTTGTGTATCTCAAAGC
TAATATAGGACTATGTATATAATAGATTTTTTTTTTCTCC
AAGATAATGCTAACATGTATTTTACTGAACAAAAAGGCCC
ATGAGGTCTGGATGATGCAATGTATATTTACCCAAACCAA
GAAAACTTCATTTATTTCTACTGGCTATCACAATATTGAA
AACCATTATTGTTTTGACACTAAAACAACTCTTCACTGGG
CCTCCTGTTAATTTTTTAAAATTTATACATATATTTCAAA
GTGGTCAGAAGAGGCGGGATGTTCTCAACACAAAGAAATG
ATAAATGTTTTAGGTGATGGATATCCTGATTACCCTGATT
TGATCATTACACATTCTATGTATGTGTCAAAATATCACAT
GTACCTTGTAAATATGTGCCATCATTCTAATAGATTCTGA
ACTAAATATTAAGAGCTTTTAAAAATGCCACCATAGATTT
GCTAAGGCCTACTTTACAAAATTGAATTTAAGAAAACAGA
TCACCTATGTTATGTGTTTCAAGGTAATTGCCAAATATGT
TCATAAATAATTTACTCTCTAAGCAGTACCTTTTGTTTAT
TTGCTCTGTTAGCCTGTTCAGGAGATACACTGTTAGGAAG
AAAAACTCTTAATGAAGAAGCATGGGGTTCTCATGAAAGT
AATGCCTTCAATTAGCTGGAGTGTTAAGTATCAAACTGGT
ATCCCTTGGGGTTTAATAATGCTAGAAAACTATCAATTAC
CAATCACTCCAAAGAGAGAGAAAAATAAACTTAACAAGAT
ACATTCTAATTCCATAAATTTTCTAAAAAGAAATGAAGAA
CTTACGATTACAGAATTCTGAAATCTCTGACCACTGATCA
TTCTCAAGACAGATCACTGAGTCTGTCTGGCCAAGAACTT
TTACAAAGCCTTCATTACATCTGTATGTGACTGTGCTATT
CACAGGGAAACTTGAAAGACCTCTCAAGTCTGCGTGGGCA
TTAGGTACCTCTGAGGGAAGGCCGCAGTCACCTAGGCAGG
GAAAAAGCAGAAATGAAGGAAATACCTTTTTTAAATGCAT
GGCAACATTGTTTCCCCAAGACTTAGAATAAAGGAAGCAG
CAATGGCTTCTGATAAACATACAGGATTTCCACCCAGTGC
TGAACTGACAAACATCGAGAACATGCTAGGCTTCGTGTCT
TGTCAAATAATTGAAGACTAAAATAAGCCCAGAGTAAATA
AACCCCTCCTCCCCCTTCGTTATTAAAAAAAGTGGTTTAG
AATTTATCCAGTGTCCACGTAGATACCTCTGCTAGGGACA
CGCTAAGACAGACGACCCCTTGGTATGCTGTACCTGAAGG
AAACGACAGGAAAGTTGGGAGAGCCATGAGTGCCGCCTGA
CTAGACTCTGGGCTGAGAAGCGGGAGTGCTCAGCTATTTG
TCCTCCCACCCTTTTAGACCAGCTTGTTGGGGGCTGGGAA
TTCACTCTCCGAGCCCTCCCTTTTGCCTTTCCCAGGTGTG
GCTGCTGGGCCAACTCAGCCCACGCTTCCTTAACCCTCCA
CGCCGACCCCTAAAGCCAGGCCAGCTGGCTCTCCCAAAAG
CTGGCCGGCAGCGGAGCTTCCCTGCGGGTCCCAAGGAAGT
CGGAGCCCTGAGCCTTAAAGCTAGAGGATTACGGGAACAA
TTACCGTGTCCACTGTCCTTACCTCCCGGTCCCCGGCCCC
TCTGTGTAGTCACGGAGGCCGACCCTCCCCTCTACTCGCC
CCGCGTCCCCCACACACACACAGCCTAAGGGCTGAACCAG
CCTGGCTGGGTCCCCGGACCCCACCCACCCCTTGCAGCTG
GTGGCCACAGCAGCAGCAGCAGGTGTAGACCGCCAAGGAG
ACGCGGCACTACGGAGGCGCTCGGCAGTGCAAGACGCATG
ACGGGCGGGGACAGAGACCCGGCTCCGGGACTCCGTCCCG
TCGGCAGCAAGAGGCAGCCAGCGCGAGCGAGGAGTGACTC
CGCGTGCAGTTAAATTAGCGCTTTGGGCGGCGCCGGGGCT
CTGTGTTATCAAAAGGGTGGGGCAGAGAAGAGGAGCGCGA
TAGGCTTTTGTTGAGGTCAAAGGTGCTGGGCGGGGCTCTC
GCGTCACCCGCCCCTGGGGGACCCAGACTGGGGTAGGCAG
GTACTGGGCAGGTGGGAGAGTACTCAGGTACCAGATGCAG
TGAGTTTTCATTTCCGCTGCTGGGTGGGGCCTGTAATGGT
CTGCCGGCTGGGTGTGTATTATAGATATCTGCTTGCTAAG
TAAAAAAAAACAACAAAAAAACCGGAAGCCGACATGGGAG
ACTGTACTGGTTCAAATAACGGGCTGTGCTCCCCTGGACT
CTGAATTGTTTTTAGGGGACCTCAGTGCCACTGAATGCAG
CCAAGCTTAGCAGTGAAATTCAGGAGCTGAGAGATGATGA
CCATGTGCCTTGAAGTGGGAGGTCTGTCAAATGTCAAGGT
CAGGGTTGCGGAAAAAACAACGGAGGCATGCCTCCTAAGA
GGCTCCATAATCTAAAAACAGCAAGTGTGAAACTACCTAA
GAAAACAGGTCCAGCCACATGGCGGGGAGTGATCATTGCT
CATACCGTTTTTGGGCAGGAATCACGTTCTTCACCTGGGT
TTTCCTTATTTAGCAAGGACACCTCTTGAATTCCACCTTA
GGATTGTTCTAGTCTGACTGTAGAGAGAAATTCTCCACCC
CAGGAGGGTTTGTGTGCGACGCGTGGGAGATGACAATAAA
AACAAACTAGCCCCAGAAAGCTAAAGGGTGTGGTGATGGA
TTTTAAGAAGAAGGTTTGTTACAAGACCCTAAGAACAGCC
TGCCGTTTGCAAGGCTGGCCACATATTAGCATCACATGGG
GAGCTTTTTAAAAATCCAGGCATCCAAGCTGCACCCCACA
CAAATTAAATCAGAATCTCTGGCAATGGGACGGGGTATCA
GGATGATTGACAGTGCTCCACTGTGCGGCTAGGTTTGAGA
ACCACACATCTATATAGTACTGGTCAGAGTAAAGGTCTGT
TCACTGCCCTTGTCAAAAACGCTAAAGGATACTGATGGCA
AGATGGGTTGCTCATCTTCGTGGAGAATAGCTCGAGAATA
TGTTTCCCTTTAATAATTTACCTAGGTCTGGTTAACAGAG
TCCTAGGCTAGATTCTTTTCCCCTTAAATGCTTTACCTGA
GTAGGTGAAATCCCTCACTTGGAGTTGTGCCTTGGTCCAC
AGCTCAGCTGTGGGAGTGTTTGTTATATCCTATCATGTTA
TTCTTTCCTGAATGCTTCCTGGTACGTCTTATGGTTAGTA
TGACCTTCATAAAGAGGAAAACAACAGTATCCAAAAATAG
GGTTTCATGCTTACCTTACTGAACCAGACCCTGTGTTGTC
TAGTGCTGGAACCAATCCTACAGGGATTCCTTACAAGTGG
TACCAGGTCTTCATTTATTTACCCTAAGATCCTCTCATAA
CCTTAACCATCACTCCCTTCTACCATGCTATTATAGACAG
GTAGTCTTCATTCGTACGTGAGCTCATAGAGTTGGTGTGA
AAGGCAAGGTGGCATTTTGAAAAAGACCTGAAGGTCAAGA
CCAGTTATGGAGCTGTTGGAATACTTAACATTGAAGCCTG
TTAGAACTAAGTGTTTATTAAGTGAGTGTCATAGCTTTTT
AACTAGAGAAAACAATGAGATCTGTAAAGTGTCAAAAGAA
TTACCTCTATCACCCTGCTTAGCCACACAAAATGTTCTAA
GCAATCACCTTCCTAAACAATCAGTTCTTCACGATTTTTT
TTTTTTTTTTTTTTTTTTGAGAGAGAGGGTCTTGCTCTGT
CTCCCTGGCTACAATGCAATAGTGTCATCATAGCTCATTG
CAACCCCAAACTCCTGGGCTCAAGCAATCCTCCTGCTTCA
GGCTCCTGAGTAGCTGGGATTACAGGTGTGCACCACCACA
TCTGGAAATTTTCTTCTACTCTTGTAGAGTCAGGTCTTGC
TCTTGCTCAGGCTGGTCTTCAACTCCTGAGCTCAAGGGAT
CCTCCTGGCACTCAGCCTCCCGAGTGCTACAATTAAAGAT
GTGACCCACACTTCCTGGCTGGGAATTTTTTGTTTTTAAA
CAGAGCTTTTATCACAAATAACTGGGTGGACTCTTAAGTA
ATACTTAGAACCACCCAAATAGTTTCACCATTCTGAGGGG
AAAGTAAAAAAGAAATCTACTATGCATTTATTCAGTTTAG
AAAAGGGACCTATGATAAAAATCTAGCATTAAGATAAATC
AAACATGCAAATTTGTAACTTACTGAAGTTTGTTTTAAAG
AATGGCCTCAATTTGTCACATTCCAATCACTTCATTCACA
TTATAGCATTTCACCAACACAACTTCATGAAGTGAAGATA
ACTATTAACATCTCCATTTTACAGATGAGGAAGTAGCTGA
GAAGCTGTTTCCCAAAATCTGTGCAGCTAACAAGTAACCA
GGACAGAATCTAAACCTAGTTTGCTTCTAAAACTTATACT
TCTTCTACCCTACCATACTACATTCTTTTTACTGGAATCA
GTCAGCAAAAATTTCTTCTCTGTGGAAGACACTGAATAGG
TATTTTAGCAGATGACTTGGAAACCCAGGTGCTTTGCGTG
TGAGCAGCAGTCCCAAGGCTTCATGCTTCATCTGTTAACA
ACTAGCTATGTGTTTTCAGCTAAGCCATCACTCTCCCCTT
CAGAGGCTCATTTCCACATCGATTTAAAAGATTTAGCACT
AAAATAGTCCCCATAGAGCTTTCTAATCCAAAACAAAAAA
TTTATGTAATTAGGGCAAAAAATAGTAAAGAAAATGGGCT
TATGATTTTGTCAGAGCTGGGGAACACAACTCTCATGGTT
GTCCCAGGAACCATACAATGACTAAATCAAAGACTGTTTC
GTAAACTAGGGAGTGCTTAGTACTGAGAAGCACACTAAGA
AAGTGTCAATACTTGCATTCAAGAATCCATAATCTAGTAG
GGAGGTTCTCTGTGATAAAGGCTGTGCAAATGCCATAGGC
AGAGTGGTGTGGGGCTTCAGAAAAAAAGAGAATGGAGCCT
AGCAATTGGGGAGGGCAAGGCTGATGGCCTAGTGATTCAC
CTGAATGTGACAGTGAATATCAGCACTATAGAGCAAAGTG
TAGGAAAAGAGACAATGAGCAAAGCTTTGAGGTCAGAAAA
AGCTCTCTTGATTCCAAGAATAGTAAGGAGTGTAGGGAGA
ATATAGGAAACTGAATTGGAGCAACAGCAGAAGAGGCTGA
GAGGCTGGAAAAAGACTTGAGACCACCTTAAATGCAAGAC
CTTTGCCTTTCATACTATTTAGAAGAATTTAAAAAAACTG
TTGAAGGTTGTAAGCAGGGAAGCACATGGTTACTTTGGAA
CTTGTATACAAGATAATGGAATGGGAGTAACTCTGTAAGC
AAAGACCTAATATGGCTACCTGTACTATAGTCCATGCATT
TAAGATTAGCGAGTAGAAATGTCTTTAATTTTAGAATTTT
AAAATTACTAAATCTATATTAAGAAGTAAGTCATATTACT
CCATAAAGACCCGTGACACAATAATTATAGGCCTTGGAAT
TTCCATTGCTGCTCTGCCAGAGAAGTTTCAAAGTAAAAAC
CCATAGAATTTGGTGACTGATTAGATAAAGAACAAGATAA
AAAGTATTAGAGATAACTGAGAAGTTTGGAGTTTGTGAAC
CTGGGAGCCCCATTGAAAAGGACTATCTATTCCAAAGTCA
GGAGGTGGAGGAAATAACAAATTTGACTTTATGCATGTTG
GATTTATAATGCCTTGGCAGGGTGTCCCCGTGGAGATGTA
GAGCAGCGATTGAAATAGAGGCAAGACTGAGCTGGAGTGG
ACAGAGACCTGGCTGCAGGTGAGGTAACCAAGGGAGAGTG
GAAATAGAAACACAGAGAGGTCCAAGGGGTGAGCCTTGAG
GAACCCCCACATTAGACAGCGCAAACAATAAAGGGAAAGG
AGAAAGCAGTGGAAAGGGCATGAGACAATGCAATTTTGTG
AATGCCAAAGACCACAAACTGTGAGCCAAATACGAATCAC
CTTTGTTGTAGGTCAGGCACTTGATGCTTAAGGAAGATGT
ACTCACCATCAAACTGACACTGACTGATCAACACTAAGGT
GCTCACACAGTAGTAATATTCTTTGGGGTAGGGGCATTGG
GGGTGGATAAACTCACAACTAATGGATGCAGTGAGCGTTG
TAGGGGGGGAGAGGGCACGTCTCAAATCATGGTTGGGATG
TGGCAAAGTCATAACATATAACCAAAATGTACCCCCATAA
TTTCCGGAAATAAAAAAAAATTAAAAAAAAACTACATCGA
ATGCTTGTGTATATATATTTCTTGCATCAGCAGGTTTCCA
TGAGTTATATGAGGAAAGAGAGGCTTGACCTTGACAGAAA
TGCAGAAATATAGAAATATTTAGTGGAAACAGAACTGATC
TGGGAGGCCAAATACATGAACCCCTTAGTAGTTTAGCCAT
GTATGTGAACTTGGGTTTTCTGAGGGAAAGTTATGATGTA
AATTTACAGCATTCTTCACTTGAGCCAGTTTGAACTCTTG
AACTTTATTCAGTTCCTGAATATACCAGTCTCTCTCTCAC
TTCCTAGTCTTGGCGTGTATATATATTTTTTTCACTCTTT
AGGTCTCAGCATGAGTGTCAGACTTCTTCACAGAAGTTTC
TCTGATCCCCAAATCAGATCAAGTGATTTCATGGTCTGCA
TACTTCCTCATCAAAGCACTGAGGTTTAATTTCTATTTAC
TAGTTCAAATTCCCCTTAACACACTTTAAGCTCTATGAGA
ATAAAAGCCATGTCTATTTTAATTGCTTTATATCTGCTGT
CCTAGAACAGAATCCACATAGTTGATCCTCAGCTATGTTT
GTGGAGTGAATTAATACCATGAATGAGCAAGACTGTGTAA
AAGTCTTTTTATTCAAGGAAACGAGTTAAGTAAGACCTTG
CTCCTATCTTGAAAGAGCACACAGTTAAGGTCAAACTAGA
ATGTGTGTAATACAGGCAAACTAAGCTTCATAAAAGAGAG
ACAGAAAATTCTGTAGGAATTCAGAGGGAAATGACAGCAC
ATTAGAGATGAGAAGAGGCTTCTTGAAAGAGGGAGCATTT
GAGACAGGCCTTAAAGGAAAACTAGAACTTCCATAGGCAG
AGATCATTCATATGCAGTGAACATTCAATTGATTGTCAGC
CTAGCATGTACAGGAAGATATTAAGAATTGTTTTAAGTAC
TGAGCTAGTATTAGTGAGAAGACAAGTAAGACATGGTTCC
TGCCTTAAAAGGGCCAGAGATCTAATTGGGAAACATACGG
ATATACTAAAAACTACCGATAAGGCAAAATGTATGTCGTG
CTGAAGTTAACAGTGTAACCAGAGTGAGTTGCAGCTCAGA
GGAGAGAGGGCCAGGGTAGAACCAGAGAGGAGCTATCAGT
TCTGATTGGGTGTCTCTTCCACTAGGGTGGAGAACATTAC
AGTAAAGCCCTGTGGCTGTGGATTTTAATGAACTTCTTGG
AAATTGCCTTTGTTTCTCTTGTTGCTTGGCAACTCTCAAC
TAGCTCAGGAGAGGGTCACCACTGGGAACAATTTTTCTAA
AGGCTAAACTTTAAATCTCCCATTTACACACAGACCACAT
TGTAAAAGTTTCCTCCAGTCGGTTGCCTGTTTGGGCCAAT
GACCTTGGTGGTATTAGGAGCATCTCACCCAAATTTTACC
CGACCTATATGTTTGCTGTACCCTCATGCGGTAATCACTG
GACTCAACTCAACTCCCAGGGACATTCTGAGCTGATTTCT
TCCAGAGGGAGCTGTGACTGGTTAGAATGTACTTTAAGTG
AGATCTATTTATTTCCCCTTTCCCTCGCATACTCTCACTC
TGGGAATTACGGGCTGTCTGCTCTGAGGATTCCCCATGGT
GTATAAGCCAAATGGCTTGCCTGGCCCCACTGGCCGCCCC
AGCCCTTGGGATCCTCAGAGGTTGCTCAGCAGCAGCCTGA
GTGGAAGATTTAAGGGAGAGTGAAGAGGTTTTTTTTTGTC
TTCAATTAACCTGAAGCTGATACATGGATTCAAACTCTTA
CCATGAGCTCAAATGCACCGTGTGCACGTGAGTATCCCAG
GGATTGGAGCATCAATTTCAAGAGTACCTGTTGACATCAC
AAATTTGAGGTTCCTTGAATCATCATCATCATCACCTTTA
GTTAATGACCTTTGATGCAGAACACTGGAAGGAATCGTGT
CAGTATTAAATAGCAGCTTCTGAAAAATCTTTGGATACAT
CAAGGCCCATACACTGTTGTACAGTTTATAGGATGTCCTC
CCCAAAATATTCCTGGAAAGATGGGAAAGTTGGTAGTGAA
CTTATTTTTTACTGGAAGAAGGGGGCTATTGGAGAGAAGA
TATGTTGTTAAATTACCCGTTGACCGAGTACTACAGAATG
GTATGTGATAATGGTATCATGTCTAAATGCCAAATTCATC
TAGTCCTTATCAAGGGGAGTAATTCAATGTACAAACACCA
GGTGATGGCTATTGATCCGTGCTATCAGCACCAAATAAGT
TTGGAATCTCTCCCCATTCTACAACAAATTTTCTGCTTTG
CAGATGAATTTTGTTGCAATGCCTAGAAGCATTATTAGTT
TAGAGAAGAAGCTATACATACTAATGACATGAAAATAGTC
ATTTTCTTGTTAATTTACGCATACCTCATGCAAAGTTATC
ACATCTGGTATAAAATATTTCACAGCAGAGATAGCACTCT
CCTTTTGTTTCTGGCGCCCCTGAATGTGACCAGCCCACCC
GGAGACAACTATGCTGAGCGAGTTCTTTCTAATTTGTAAA
CCAGATGAAAATCTGTAGGAAAACATCTTTCCCATAAAAA
AAAAAAATCTGTGACTTTTATAAAAGGTTAATTCATGGGG
AGAGTTTGTTTCTTATTTATAATCCTTCAAAACAGAGACA
CCAAAATATTAATCTCTTATCTCTCAGATGTGTTGTAAAT
ATCTCCTCACATTGTACCATTTGAGTTACTTTTACCACAT
AAGTTTTTAATCTTTATGTAACCTTGGAGTTATAAAACTT
TGGTGTTTATCATAGGCACCCTGAGAACTTGTTAAACCGG
ATTTCTGAGCCAGACACTCAGAATCTCTTATTCAGTACTT
ACAGGGGGTCTGTTGTCATTTTCTTCCCCTGAAAAAGAGT
TTGAGCCTCTCTTTCATAAGGTAAAGGAAAATGCATGCAT
TGTTATCAAAAAATTTCTCTAAAGGGCAGTTCATGAATGT
GTTTATATATACATTGCAGTGAATTTGACTAGGAGTCACA
TTAAAGAGAAGGATGACTGGAGAGAACCAATTTACAACAG
CATAGGCATGTGAGCAGTAAAACACATAAATAGTTCAGTG
GGTAAAGAGCATGATAGTACCCAATTGTATCTGCAATAGG
AGGTAAATTTTAAAAAATACATATATATATATATATCCTC
TTACAAACCCATTGGCTAAGCTAATTGTTATAGGATGTGC
AGCGTATCCGGGGCGTGGTCCGGATGCAGGCAGCCATGGG
ACTACTTGCTCTTTGCAGACTCTGTGCTTAGTGCATCCTC
ACCCCTGTATTCTTGGCCCATATAATGGCTACAATTTCTA
AATAGATTAGTTTTGATATTATAGTTCATAGAGTGAAATT
TTTTATGTGATTAGTAAACATGTAGTACTTTGATATTTAG
TTAAGATTGTATATTAATATTGAAAATAAATATCCAACAA
ATTCTGAATGTATTTCTTAATATTCCTTTTAAACTATTAC
TAACATGAATCTTCTGAACGTCTGAGAAAACAAGGAAGAG
ATGATACTAATGTACTATGGTCTAGAACATCCTCTGATAC
TGTACAAAATATACAGCGAAAGTCTTAAGTCAGAAACTTG
TTAGATTTCATCAAGGCAGGACTGTAATTTTTTGTTCAGG
TTTATACTCAAATAAGGAATAGCTGTAATCATTAGGAAGA
AAAATGTAAAAGCACATATTAAATAAATTCTACTTTAAAA
TATTTTAAATAAAGTTTCTGAAATAAATTTTATCAATGTA
TTAGTAAAATAAATGAAAAAATAGAATAAACCATCATAAT
TTTAACCCTAGGATTAAGTAGTTTAAAATACTAAAGCATT
TCCATGGTAAAATACTTTATAGCTTCAAAAATTATCGATA
AAGGCTTTTCATTGTCATCTAAGTTTATGGACCACTTATC
ACAATATATACTCTACCAAAATGAGAAAATAGCTTTTATG
AAAATTTACAAAGCATTACTGTTTTAATCAATCAATTATG
GCAGCACTATGAATTAAATAAACCACACTTTCCATACCAC
AATCTATTATGTCTTCATCATATATTAAGATCTCTCACAG
AACTGAGTCTATTCCCAAATTTTACTTGACATAAATATAT
TTTATTTACTTACTTCAAATGTAAAGTTTCCTATAATTTA
ATGATTTTGGTAGAGCTTGAATTAACATAATTAATATAAA
TAACTTCTGGATTAACATAACATATATTTATGTCCTGATA
CTAATGGTTTCAATTACAAACATTTATTTAAAAATGTCAC
TGAATTCTGTACAGACAGCACCAGTGTCATACTAGGAGGA
ATGTCTGGAACTTGGGCTGAAATTTTAGAAAAACTTCCAG
AATTTTTAATTTAGCATTAAAAGTAAACACATTTAACTGA
TTCTGAATGATTCAATCCAAGACTTAAATCACTTCTCAAA
AATTTTTTAGATTCACTTCCATACACCCAATAAACATTAG
ATAAAATAGTAACAAAATAAAGAGGTTAGCATCTAAATAA
TGAAAATTGAAAGATTATTTGGATTTTGGTGAGCAGGCTG
AGGGGCTAGAGCTGCAAAAGCCACTCTGAAGTCATGCAAA
GTCTGTGGATTCACGTTAATACTGACTTGGAATGAGAGCA
CTGAAACATTTGGAAAGGGAATTCTTAAGAGATGTAGCTT
TAGCCCATGAAACACCAAACGCAACGTCAAAAAGTCCTTT
ATGGTTATAAGAAAAATACAGTTACTACAATGAAAGATTA
ATTCAATAAAAATATACACATAAAACAAAGAAAATTATGA
GACGTGAAAGCCATTATCGACAGAAATAGATCTGATATAC
ACTTTAGAACAGAACTAAATAATCAAGTTTAAAAGAAAAA
CTATAAAAATGTCAAATGAATTTCATGTAAATACATTTGT
TTGATGACAAAAATAACAAATGGAATTAACTCTTAAATTC
TTCCAAATTGGTGAATCTTAAAGTATCCAATGAAACTTAG
GGATGAAAGGTGAGCCACACTTTTAAGTAAGCCAGATAAC
TAAATATGTCATTTCAATAAAAGGCAGAACCCTCTCCTTC
ATAGATGGATGGCTGTTCCTCATTACAAGGAACTGCCACC
AACTAGAGGATGAGGCAAGTGAAGTTCTGATTTAGTGGAC
ATGGAAGTTCAGGGCTGCTGAGTGAAAGGATTTTTTTTCC
TTCTGAGTATGTGCTTCCCTTTTGGGCCTTGTGCCAAGCA
GGCAGGAGGAAAGGACCCTCTATCAGCTTACATAAACTTA
TGCAGAATATATACAGTTCGTTCTTTTCCATGGAAGAAAA
GTTTTGTAGTCATCGTCTGAGGGTAATTGCTCCTTACTCT
TTATGGATGCCAATGTGAATCGAGAGACAGGGCACGGCCA
GAGGACTTAACCTTAATGCCAATGCTTCAAGGGACTTTCC
TTGCATAGTCCCTTCCAAGGCAGTAGAAACTAAATTTGAA
TTCATAGTTTCGTATTTTTTCTTAAAACGTATCCCTCAGG
TCCAACAAAATCCAAATCCATCCTGAGGAATGGGAGATTC
CTGCCTTTGACAATGAAGCACTATGACTGTCTGTGCTGCT
GATATCTTAAGAAATGAAATAATCCCAGGGTACAGGCTGT
GCTTGGAAGATTTTTTAACACCTAGACTAGTTTGAGTGTT
TTTAGATATTTCTGAAATTTAAAGGCAAAGGAGTCTTTTA
CACAATAAAATTCCTAATTTAATTTGCAATAAAAATCACT
TAATCTAAATTTAGAATGACTGTACAAACTTGCAGAAAAA
TTAAGAAATTAAGCAAAACTTTCTAGTTCTTCATATTTGG
TTGTCCTAAGAAAACACATGCTGGGAAAAAAGTAAAGGCT
CTGCAGTTGCCCAGTCACTGTAATTTTCCTATCTAAAATA
GGTTAATTAATGTAATCAACTCTTATCTCAATATTCTTTT
CCCCTTCGAAATAACTTCCAAATTCATTTGAAAAGAACAT
TATTCAATTGAGTTTTAAACCCTTAGTTAATGGTATCTAG
TTGAAGATGGATATTTCAATTTTGACAAGAAAAAAGAAAA
ATACTCGTGAGTCTATGCATAAACATCTAAATGACTAATT
GAAAAATTATTTTCCCGAATTTAAACTTTTTCTATCCTTC
AAAAAGTATTTGAATAAAAGGAAATTGAGCTTTTCTTTAA
TGGCCTCAATCTCTCTACCTCAACAGTATGAAGAAATATA
TAAAGATATCAAAAGGAGAACAGCCAGTAACTTAGTAATC
ATAAAAAGTGTAAGGGGAAAAGTATGGAAGACTATAAGCC
CGCATCCTTTTTCCTGTAAAAAGGTAAATCTGAAACCCAA
ATTTATATCCTTAAAGGCTGAAAAGTTCTGAAATAAGTTT
TAAACCAAGAATTATGAAGCTGTACACATGCCAAATAAAT
ATAATTAAATCTATAATCCTAGTTCATTCCTAATCCTAAC
TCAAGACAAATCATTTGATAAATTACATTGGTTTGTGAAT
TCAGAATATGAAAAAAAAGCTGTCTTCTCTCTGATGTTTC
ATGGAATAAAGATCAATACAAACATGCCAGGTTAGTCAGG
GTTGGCTTCATGGGCATGTAACCTATATAGGGACACATGC
TTTGCTGTCACCTTCTTGAAATTCTTGCATTTCCGTATTG
AATTGGGCTTTATAAATTATGTAGCTGTTCTTGATTTTAG
TATATGCCAAGATTTTTTAATAAAGGCTAAATTAAATGAA
ACATAGATCTTTGATAAGTTATTATCTATACTACTATTTG
AATTTATGTAAATGTTCATATCAGTACTCAGCTAAACTGA
TTAAAGATGCTGCGCCAATGAACCGCCTATGCCATGCGGG
TTCATTGACGTGCAGAGGAAAAGAGGTCCTGAATTATTAA
TTTATTAAGTCATTAAATATGAAACATCCAATTATGAATC
AAAAGTGTAGTTTAATATATCTCAAACAAGAAGCAGTACA
ATTAATCAAAGTATGTGCCTCAACTATCGACACAGTTTTG
TCATCTTAATGGTAAGCTTCCAGACGATTTCTCTTCTGAT
GCTTGTTTAATTCATCCAGTATCCATCTGTCCAATTTCTT
TACCTTGCTGATTTGTTTCAATGGTCCAGTATTGTTGGAA
TAGTAATGTCAGGCCTTGCTGATAATCCATGCATAGATTG
AGATGGATTCGCTTGCACTACAGCTTTCAGCTCATCATTA
TTCCTTTGGTCGCAGGTCACTCACATGGCTCATTTTCAAG
ATTAAAATCACCAGAATGAAACTTCTGAAACCATCCAAGT
ACTGTGCATTCATTAGCCACATTCTTCTCAAACACTTCAT
TGATATTTTGAGCTATCTGTGCTGCATCGGTTCCATGAGG
GGAATCATATTTCAAAATAGCACGAATTTTCGACTTATCC
ATAGTTCCAAAAAAATTGCTCTAAAAACAAATTTGACAGA
TAATCACAGGCCAAAACATGCACTTGCAAAAAGAGGTACC
TTCACAATAAAAATAAAACAAGAAGCATCAAAGTGAAATG
TCAGAGATATCAACTGTCAAACTTATTAGTACTTAAAGAA
ATTGGACATTTCCTACTTAATAATCTAATATATAAATTAT
CCTCATGGAGAGCCTTGGGAGCCTGTTCATAAGTATGGAA
CACTGTAAGTCAGGTCATCTGTAACCAGGGGACTGCCTGT
ATTCTAGTCCAGGCTAATACTTAAATTGTAATTGGCAAGA
TGGCAAGAATATATGAAGAACTTAGAAATTAATGTGATTG
CCTTTAGGTAAATCAATAGCATCAACATTCTAATAGGAAA
GGATATTACATGCTTGAGAAAGTGAGTATAGTATAATTTT
AAAGTAACTGAAAATGATTCACACTAGGATAACCAAAGGA
CAGCATTCTAAACTACTTATGGGAGGCAGGAAGGGAGTAT
CTTATTTAGAAACCAAATATTCACATCTAAGAAAATAAAT
TTCAAATACTACATGAGACCAAAAATTGTGATAAATTGTT
TATTTCTATTTGGGAAAATAAATTTTTCTTTACATATAAG
CTTTCTTGTTTTATATGCAAAACCAATATGTTTACTGACA
GAAATAAATATAAATAAATTAATCTTAATGTTACAAAAGA
ATACAATTTACAATTTGGCTGTGAACATCTCACATCAGAA
ACATTGAAGCTTTTCTTATATTAATATTGTAACATCCCTG
ATACTTTTAAAGAGATTAAGTCAAAGAGGATATCTTTACC
TAAAGGACTCATTTTCAATTAAAAAAAAAAGAAAAGATTG
TAGCATATTCATGTTACACATAATGGGCTGTGTTTATACA
ACAAAAGAAGAATTAGTCTTTCATTCTATGCTCTTCCCTT
GCCACCACCAATACTCCTTGTTCATTAGCATGTTTTTCCT
TCAAAATATTTTGCCAACCCATTCAGGCTCATTTTTTATA
CTGTGGTTCATCGCTCCTTGGCAACTTTGCTTAGAAGAGA
CTGGATTCAGCTTTTTGTTTGTTTTTGCTACCCAATTAAT
GTTTTATATTTTTTAAATTTCTTTTTTAAGTAAAAATATT
ACACATCCAGTCGGAAAAAATCACTTATTTTCTTTTCTTC
ATGCTCCCATTCTAAGTATGAACAAATGTCTATACCTTGC
TACACTTTTAGGAAAATAATCATTCTCAATTCTGTAAGTT
GTTCTATTTTCAAGAGGCTTAAGTATGTTAAGTGTGTGAT
TCCAGAGTGGACTCCTTTCTCCTTGCTTTGTTGAGTTTCC
TAATACATGTTAAAGACAATGATAACGTTCAAAACGAAGA
GCACTACTGCATTTATTGTATCCATTCCTGCAGTCAGGTC
TAAATAATTAGAAATAATCTGTGTACTTGTATGCACTTTC
TTCTTAACTCTTCTTTGGCTAGGTCAGCTAGCCAGTAGTT
ACTAGCATCATAAGCAAAACTGTCAAAGTTAAATATGTGT
GCCCTGGAAAAAAAAAAAAAAAAAGTTAAAATCCAAATGA
TTTTATTTACTAGTGAGAAACATTGATTTTTAGTTACTAT
GTGATAAATTGTCAAAAAGAATCAGTTAATGTGAGGTGCA
AAACAAATGAAAAATTAGTAAGTTATAGAGAATAACAACT
TTCTACAGGTATAGTTTAATAGGTACAGCAACAACTAAAA
TGTGACAGTTGAGTTTTTAGTTTCTTGAGATTAATATAGT
GGCCAAGCTAGAATAAATTAAGACATATATTCAGATTAAA
AATCAATGAATTCCTATTTGAGGGATATGTTAAGAAATAT
TTAAATAAATAAAAATTAAAAAGTCAACAAAAACCCCCTG
AATACTACATGTAGAATAAAGAGTCATTAAGAGACTTAGA
AAGTTTTAAAGATACATTTACATCAAGTTATTTTTGTGTA
ATAATTTTGTATAAAGACATAAAAGAGGTTTGTTTTAAGA
TCTATGAACATGACCTACAAAAAAGATATCTTAACATATA
TTGCCATATTTCTTAAACGATGAAAACTCTAAAAGCCAAC
AAGCAAAAGGCAAAACATATACAAGATAGGCCAAGCATCT
CATGACACAAATTGTCATAATGAAGGCATTCTTTATAAGT
TCTAATGTATCATCCCTTCCCCTCCAACATATTTGTGCCA
TTGTAACACTACAGTAAACTGAGTGCAAAGCACAGGATGA
GATAAGCATACTGCTAACAAGTCCAGAACTAATTACGTGT
CACAGTAATGAAAGATTCAATGTGTTAGTTATGTATTCAA
TAAAGAAGAAATAGTTCTGGCAATAGGAGATATTTAAGCC
TCTGTTAGCCTTTAAAAGTCATGGAGAAAGCCCAACACAA
CTGTATTAGTGGATATTTTACAACATACAGAAATATGATT
TTATTAAACCACATATACCTTTTATAATTTACCAGATCTT
ACATCTGATGCACCAACAGTCACACTTAAATATAAAACAT
AACATTGAGTATTTTGTTGTTCTTATGTATTTTATAAAAG
CTGAATAGTAAAGAAGGAAAAAAATAACTGAATTACATGA
TTTTAATTTCAATCAAACAGCAGAACCAAGCAGTTGCTTA
CACTCCCATCCCTAAACTAAAATTTATCATACAAATGCAA
TGTTTCTAAAATAAGTAAATAAAATCCTTTGCTAGACAAA
CACAAAGAATTGCTAGATGAAGTTACACTCTCACTTCCAT
ATTCAGTAACTATATCCTCTGTTCTAATTAAGATGAAATA
TTTAATTAAATGAGTATGAGATCAAAAGGCCAACCAGGCT
TATATAAAATTAACTCTTACGCTCAACACCTTCTACTTCT
AAAATAAGGCAAGTGGAGTGTGTTTATATGTACACGTAAA
AGGCAAATTCTTTCTTAGAGGTTTCCAAGAATTTCTCTCT
GATTCAGAAATTGAACAACTAGGTTTACCGCAAAATCCCC
AAATACAATGCAAAAGAAATACAGTAGTCCCCTCATCCAT
GGTTTCAGTTACCGGCAGCGACGATGATAAGCCTGAAAAT
AGGTGAGCACAGTACAGTAAGATATTTTGAGAGAGACAGA
CCACATTCACATAACCTTTATTACAGTATATTGTTACAGT
GGTTCTATTGTACTATTAGTTGCTATTAACCTCTTACTGT
GCCTAATTTATAAATTAAACTTTATATCATTGTTATGTAT
GCATAGGAAAAAAACACATTATATACAGGGTCAGGTTCTA
TCTGTGGTTTCAGGCATCCACAGGGGTTCTTGGAACGTAT
GCCCTACAGTAAAGGGGGGGATACAGTATTCTCCCTCCTT
CTACATTCTAGCACTTTCTGTCCTAGTAAAAGTATCATGG
CCAATCACTTTACCAAAGTAGGTGAAGAAACTGACGGAAG
CCAGAGAAGACCTGGCAAATCTCATTCCGCCCCTTCCTGA
CCCACAAAACCCGAAAGCACTAGCTTTGGTAAACTGGTAA
TACTCTATAAATCGGTAATTTATAATTTGATAAATCGATA
ATACTATCTCAAAAGGAGATCTGGAGCAAATGCAAAAATG
TACATAAGATTGGTGGTTTAATTTTTTGGGGGGTAGTTTT
GTTGAGGCATCTGTACCAACTTCACTCACTTTATGTGACT
TAGAACTCTTGTTAGTTTTTGCTGGGCTCTAAACCACATT
CCTAAAAAGTTTCTAAAAAATCTAGAGAAAAAGTTATCTC
TTACTACATTTGCTATTATAACATCTAGAATATTTTATTG
GTATTAAACAAATACTTGTAAAAACTATTAACTGCCACTC
CTCCCCCTGGACCTAACGGTCAAATATTTTATTAAAATAC
TGACCCATTTAGTGATTTAAAAAATATTTCCATACTGTAG
CTTATACCAGGCTTAAGTAATATTGTAAATTTAAGGAGAA
AGGAAAGAGTGATAGGGGTGAAATAGCTCACATCATCCAA
AGAATTAAAACAGGCAATTTAATAACAGCATTAAAATGTA
GTTTTTCTTGTTAATTAATGAAAACAATGAACAGTCATGG
GCAGCCTGGAAATAACTCAAGTTTGTATGAACTCCACAAT
TAGTGTTCTGAACAGTTAAATCGACAAAACAGAAGAGCAT
CAATTTAAATGTTTCTGTTTGTCTACAGGATACATCAGAG
CCAACCATGACATTTATACTTAACATAGGTAGACTCAATG
CAGATTAGATATTTCAAGTAATACTGATTTCATGTGTGTG
TTGCTGTTTTAATATGAGTGCTTACTATGTGCCAATTAAT
GTTCTAAGCACCTCACAGGTAGCAACTCATTAGATCCTTA
TTACAATCTCATGAGGTAGATACTATATTGCCTCCATTTT
ACAGATGGGAAAACTGAGGCACGAAGAAGTTCAATTGCTC
ACACTCTCATAGCTCCTTAACGGTAGACCTTGAATTCAAA
CTAAGCAGTCAGACACCAGAGCCTGCCTTCCCAACCACTG
GGCTGTTTGGGCCTGGACTGCCATCTATTTATAAATATAA
CTCAGAAAAAGGCCTAATCACAGGCAATTTCACATTATGT
TTGAGGCTGACATGCCTAGCTTTCTTTGCTTCTGTATAAC
ACAAAGACACTATGATAGATTACAGTGAGTAGAAAAAAGG
GTGAGTTGGTTAGTAGATCACAAACTGAGACTTTGGCTTT
CAACTCACTTGCCTTTCAAATGTGGTTAATGTTCTTGAAT
ATAATATATTCAAGTCTACTAATCCAGGCTAGTAATTATA
AATACAAGCAATGAAGAGTCAGCATGTCAAAAAATGCAAT
AAAGCTAACAGAGTTATCTACTGATATTAGTATAAAATCT
TACTGGAAAGAAGCTAAGAATAAATTTTTAAAAGTCATCA
GAATTTCTGCTCACCCTCAATTTCCATAGTCCAATGCCTA
GACTTAGGGTAGAAACTATTAAAATACCAGCAAGAATTCC
TTGAGGGGGAAAAATATAGTAACACAGTTAATAGAAATAT
GAGCAATTACACATTTCATTACATTAGTGTAATTTCATAT
GATCTATATATTGGCTATAAAGTTAAAGAAAAAATAGACA
TGAATTGCATTTTGTATACTGCTTCCTTATATGACAAGAT
TGAACAATAATACTGCATGTTATTTGTCCTGTTTTCTTTG
AAAGAAAAAGAAATGAAGTATTTAAAGTAAAGGGTGACAA
TGCTCAAATACAAATTTTTTAACAGGTTTAGAGGATTCTA
AAATGTTTTGACCCAACCATGCTCAATTTTAAATGTTCTG
ATCATTGATCATTCAGATATGATGATGGAATTATATCACT
GTAGAACAGAAGGTATCATAAAGTTCACTCTAATTTCGTA
GTTGAGTAAACCATGTCCCAGAAAGATGGAAGGCGCAGCC
GGGCGCAGTGGCTCACGCCTGTAATCCTAGCACTCTGGGA
GGCCGAGGCGGGTGGATCGCTCGAGGTCAGGAGTTCGAGA
CCAGCCTGAGCAAGAGCAAGACCCCGTCTCTACTAAAAAT
AGAAAGAAATTATATGGACAACTAAAAATATATATAGAAG
AAATTAGCTGGGCATGGTGGTGCATGCCTATAGTCCCAGC
TACTCGGGAGGCTGAGGCAGTAGGATCGCTTAAGCCCAGG
AGTTTGAGGTTGCTGTGAGCTAGGCTGATGCCACGGCACT
CACTCTAGCCGGGCAACAGAGCGAGACTCTGTCTCAAAAA
AAAAAAAAAAAAAAGAAAGATGGAAGTCACATATGTGGTG
AATGGGAAGGCCACTTACTCAGTTCATAGTACAGGTAACA
GATATGTAGGCATTTGCCCATCATAGAAAAGATGCCTGTA
CTACTATCATCTGAGAGTTAGAGGGCAAAATATATTTACT
TTGCCTACAGAATATGCTTCTCCATGTTCAGTCTATTGTA
TTAAGAGATGAAATTTCATTTAGGAAAGGTATATTTACTT
TTAAACTTAAAAGCTCTTTTTTGAGTCAAACAATAGCAAA
TAATTTGTCAAATACATTGCTCAACATCAAATCATTTTTG
CAGTTAGCTTTATATTCTTTTGTCTTATAACCCCCATTTG
CCCTCTTCTCTTACCATCCTCATCCTCCTCCCTTTCCTTC
CCCAACACCTCCCACCCCGCAAATAACCCTGGACTCTACC
CCTTTGATCTGTACTACAAAGGAAATTATAGGGGACACTG
GAAAAGCAACTGCAGCTAATGTTACTAATGAGTATACAAT
TGTCTAATTTCACTTGGGCAATCTCTTGGCCTGTCACTAG
GATGAGAATCTTTCTATGCTTTAAAGTACCTGGTACTAGA
GAAACTACTCATCGGCCTCTATTTACTGCTTACTAGCTCC
GTGACATTGGGCAAGTTACTAATCTTGTAAAACTCCCGTG
TTTTTAGCTGAAAGTGGGGTATAAATGCTACATTATAGGA
TTGTTGTGAGAAGTAAATAAAATAATATGTACAAAAATCT
CAGTGCTATAGTATTTGCCACAGAACAAACATGAAAATGT
TACCCAAATAAAAGAGCATTCTTATTCTTTGGTGTGGCCA
GAGGAAATGACAAAATTGTCAGAAATCCACCTTAGGAAAA
TAATAGTGACTACATGCCATAAGTCCTTGAAGCTAATATT
TATTCAACTTTTACCACTGTGCTAGGAGTTTTCATTTCAT
ATCACATTAAGCTTCAAAAACTTTAAATAGGAATCACAAG
GTCCATCTCATAAATGAGAAAACTGGAACTCAGAGATTAA
TCAGTTGGCTTGAATAATTACTAAATGAAAACAAAGAAAA
ACAGAATTCATCCATCATGAAACTGGAGGTGATGAAGAAA
GATGGACGGAAGGAAGGAAGGAAGGAAGGAAGGAAGGAAG
GAAGGAAGGAAGGAAGGAAGGAAAAAACAGAATTCAAACC
AAGGTCTAACTGCTTTGACTCCAAAGGACAAGTCTGTCTT
CTACATGGTACTATCTTAAAAACAGCAGCAGCAACAGCAA
CAAAATCATGTAACACATATTCTCGGTGGGTGTGATATGT
GAAGGTGAAAACACATTTTACTTTTTAAAATGTATAAAGT
ATAGATACATATGTGGTACATAAACAAATTACAGCACATG
CGTGGTGGGGGAGGATTGAGAAAAAGTATCTAAACAGGTC
CTTGGTGAAGAAAGGGCAAGAATGAAAAAACAAACTGAGC
AACAACGAAACAGAGCCAGTGGAAGAAAACCTTTACAACT
CACAGCACAAGGTTCAGGCATAAGGCAAATCAGGAAGTTC
TCTGAAGATCAGTCAGTCTCTCTCTCTCAGCAAAATTAAA
TGGGAGAAAAAATCAAATACTTCTAAAGTTCGAAGATCAT
GTGTATCATTCACTTATATTGCAGTGTAATGACTAAAACA
ATTTTCTTGCAGTAGTTAACTTACCTTTAAAGTGAGAAAA
GTAACCTGATTCACAGAATAAATTAATGAAATAAAAGATA
ATTTTCAGATTTATATCTTACAAGTGTAAGATCAGAAAAC
AATGTTGCCATATGTCTGATTTAAGAAGGAAGGAGCTCCT
TTTGTTTTTAGCACAAGCTGTTACAAGGAACACTAAACAG
AGTTTTCCTGAAAGTCACAGAGACTTCAAGAATTTCAAAG
AAAAAATAAGTACTTCAAAGCTCCACTGAATGCCACTGAG
CAGATGAGGCAATGCTCATCTATTAAACTCATCGCTTTTG
TGAACATTAAATCATTAAAACATAAAATTTTCATTTAGAA
TATGTTTATTTCTGCTTAAAATACAGAATGAGCAATGTGA
ATTCCAACTGTTGCAATGCTTCAAGATAAACCTTTTAACT
TACAAGAGGTTCATTCAAAGTGTAAAATAACCATAATAAA
TAATAATAGTAATAACAGTAATATTGTTGTCAGTTATATC
ATCTCTTGGCTCATTCATGCATGCATAAGATGGAGGACCT
AAGCTTATAAGTACATATTTTAAAAATATGTATTTTTATA
AAAGTGTACTTTCTACTGGACATTACTTATTGGTATGCCA
ATTTAGCTGTACTGTTCCTTAAAAAACATTTCTCTTGCCA
TCTTCTTTGTTTATTAATATTCTTAATGTGTAACATTAAA
TATTATATTTATGGACAAAAAAATGAACCAAATCCTAGAA
GAAATTGCAAAACAGATATATGTTTTTGGCCTCATGTCTA
CAGCAACAGAATATTTTTTAAAGATAAGTTCGCTTCAAAT
AGCTAACAAAGCCTGGAAATGGAGGAAGATGTAATCAAAG
GTACCACTCTGAATTACTTGGGATAGAACAGAAATCTGGA
AATGGTCAAGGAGTAGTTTATGATTAACTATAAAATACGT
GAGGATAGAAACTGTATTGATAACTGTTTCTTTCTTGTGG
TCCATTAGCCCCTGGAATGATGCACTGAGACAATGGGCAT
GTAATAATGACTAAGTGGTCAAATGATGTGAAGTTGTCCT
AAAATTACCTTGGAACAGGAACATAATTGGGAATACACAG
GAACATATCAAGTGCCTAATGGTGTCCACAAAACATGCTG
ATGAAATATATTTACCCGTTTTCCCCTAGGTACCATAAAC
ACTGCATTTTGATAGTTTCCCTAAGATAGTTAAAAGATGA
TATTCTGGGGAGGGGCTTCAAGGTGGCTGACTAGATGCAT
CTGGGCCTCATCTCGTCCATGGAGAAGAACCAAACTAGCA
AACAGATAATCACGCTTCGAAAAGATCAAACAGAGAACAC
TGGAATTCAACAAAGAAGTGACAGGAAGCACTGAAAGGAA
GGAGAGAGAGGAAGTGAGGCAGCCTGCTCAGCTGGCATCA
GCTGGGAACCGGGAGAGGCTCCCTAATGCGGGGAAAGGGT
AAGGAAGGCTTTCCCCTTGTGGGACCGCTACTAGCCCAGC
CACAGGAGGGCCCATCATTCCTCATGGGCCCTGAATCTAA
CACAGGGGGCTGCCTAGAGACTGCATGATGCTGTTGCTCC
AGAGAGGGTGCTCACACTGAGTCCCACAAACCCCCAAGTC
CTAAGCATTGCAGCACAGTACCTTTCTGAAAGCCCAGCCC
CCGCCAGGCTGTGTCCTGCCCTGGGGCTGCTGCTGCCAGG
CTGAAGCAGGAGCCACTGGTAGCAACCCCCATTGCCCCAG
CAGAGCAACAGCTGGGCATTTTCATATACCCAAGGACAAA
TCCCACAGCCCACAGCCACAGTGGGCTGCTGTGGGGCAAA
GGCATGAGCACACCAGATGCCCCCCAGCTGCTTGCCTGCA
GCTGCTCCCACTGAAACCAACCCTGCCCTGCCCTGTAGCA
GGGCTGCAGCACAGTGAAGGCTTGTCCTCACTTGAGTATT
CTGCTGGTGGCCTGGGGATCATCCTGGTCCTTCCTACCAC
AGCCACTGCTTCCATGCGCCACCCAGCCTAGGCCCAGCCT
AGCCGCAACCCCCTTGTACCCAAGCATACTGTCCAGGGGC
TTGGGGATCACCCAGCCCAGTCTACGACTACTGACACCTA
GGTTGGGCCCACTGAATCCACCACTGTCATCACAGCTGGC
ACCCATCCATACGTACCACCTTTGTACTTAGGGACTGGCC
TGCTCAGCCCATCACAGCCACTCTGGAACACATGAGTCCT
AAAGGGTTGCCCCACCTCTGCTACTGCCATTGCCCATGCC
ACGCCTGCTGCCCAGTGGCCCAAGAACCTGCCCAACCGAC
CAACCCACTGCTTCCATTACCAGTACTCAAGCAAGCTACT
TGCAGGCCCAAGAATAGGCCCTCTAACACCAGTGCCAGCG
TGCACTGCCCTGGGATGCAATGACAGGCACGCTCAGCTCA
CTGCTGCCACCACTGAGGCTTGAAGGCTGGCCCACATGGC
ATTACAGATTACAGCAAAACTTCGCCACAGCCTCCACTAA
CAACCGCATCCTAAACCACCAAGAAAATCACAGACACCAC
TGACGCTATTTACAGCCGAAGATCATACAGAGACTACACT
ACTGCATGCACCCAGAATCAAACCCAAAGTGCCATAACCA
ACCAACACCACACATGTATCTTCAGGAAAAAGTCCTCCCT
TAAGAAGACAAATGCAAAACACTGGAATATGTGACTGTTA
CACCAACTGTGCAGATATCAACTTAAGGACACAGGAAACA
GGAAAAGCAAAGAAATGGCACACCAAGGGAACATAATAAT
TCTCCAGTGATCTCTATCAAAATGAAATTTAAAAATCCCT
GGAAAAAGAATTCAAAATATTGATATTAAAGAAGCTCAGT
GAGATACAACACAATGCTGAAAAATACAATGAAATCAGAA
GAACAATTCAGGGTATAAATGATGAATTTACCAAGGACAT
CATCAAAATGTGAAAATCAGAAATTCTGGAACTAAAGAAT
TCATTGAATGAAATACAAAATACATTCAAAAACTTTGACA
ATAACTTACATGAAGCAAAAGAAATAATTTTAGAACTTGA
AGATGGGTTTTTGAAATAACCCAGTCAAATAAGAATAAAG
AAAAAAGAATACAAAAGAATGAGGAAAACCTAAGTGACAT
ACAGGACAACAGAAAGCAACCAAATATATAAATTTTCAGA
GTCCCAGAAGGTAAAGAGAAAATTGAAGGGCTAGAAAACT
TATTTAACAAAATAATATATAAAAACTTCCCCAGTCTAGT
AAGAGACTTAGAAACCCAGATATGGGAGGCTCAAAGATCC
CAAATAGATTCAATTTAAAAAGGTCTTCTCCATGGCACAT
AAGTCAAAATGTCAAAAGTCAAAGACAAAAAGAGAATTCT
ACAAACAGCAAGAGAAAAGCATCCGGTCATTTTAAAGGAA
CCCCCACCAGATAAACAGCGAATTTCTCACCAGAAACTCT
ATAGGCCAGGAGAGAATGGGATGATATATTCAAAGTGCTG
AAAGAAATACCCTGCCATTCAAGGATACTATACTCAGAAA
AGTTATTCTTCATAAATATAGGAGAAATAAAGTATTTGCC
AGACAAGCAAAAGCTGACCGAACACATCACTACTACCCCA
GGCCTACAAGAAATGCTTCAGGGAGGCTTACACCTGGAAA
AGAAAGATACCTGCAATCATGAAAATATGGAAGTATTAAA
AGCACTGGGGGAGCAAACAAAGACACAAGGAAAAGACTCA
AATGTTACCATAACAGAAAACAATCAAAACAGAAGTATAA
ACAATTAGAAAGAACGAAACAAAACAACCAGAAATCAATT
AATAAAATGACAGGAATAAGCCTTCACCTATCAATAATAA
CCTTGAATATAAACAGATTAAACTTTCCACTTAAAAGAAA
TAGACTGGCTGAATGAATAAAAGAAAAAAATGACCCAACT
ATATGCTGCCTACAAGAAACTCCACTTAAGAACACATATA
GACTGAAAGTTAAGAGACTTTAAGTCAAAAACAGCAAAAG
AAACAATGTTATTATATAATGATAAAGGGATCAATTCAGC
AAGAGGATATAACAATTCCAAACATATATGCACCCAACAT
CAGAGCACCCAAATATACAAAGCAAATATTATCAGATCCA
ATGGAAGAGATAAACTCCAATACAGTAACAGTTGGACACC
TCAACACCCCACTGTCAGCATTAGGCAGATCATTCACACA
GAAAATTAACAAAGTAACATTCGATTTAAAATGAACATTA
AACCAAATAGACCCAACAGACATTCACAGAACATTCCATC
TAACAGTTAGAGAATACACATTCTTCTTATTACCACATGG
AACATTCTTCAGGATAAAACATATGCTGGAACACAAAACA
AATCCTAACAAATTTAAAAAAACTGAAATTATGTCACATA
TCTTCTTAGACCATAATGGAATAAAGCTGGAAGTCAATAA
AAAGAAGAACTTTGGAAACTGTACAAATACATGGAAATTA
AATAATATACTCCTGAATGACTGTTAGGTCAAGAAAAAAA
TTAAGGAGAAAATAAAAAATTTCTTAAAGCAAATGAAAAT
GAAAACACAATATATCAAAACCTAATGGCCTGGTGCAGTG
GTTCACGCCTGTAATCCTAGCACTCTGGGAGGTTGAGACG
GGTGGATCGTTTGAGCTCAGGAGTTCAAGACCAGCCTGAG
CAAGAGCGAGACCCCCATCTCTGCTAAAAATAGAAAGAAA
TTAGCTGGACAACTAAAAGTATATAGAAAAAATTAGCCGG
GCATGGTGGTGCATGCCTGTAGTCCCAGCTACTCAGGAGG
CTGAGGCAGAAGGATTGCTTGAGCCCAGGAGTTTGAGGTT
GCTGTGAGCTAGGCTGACACCATGGCACTCTAGCCTGGGC
AACAGAGTCAGCCTCTGTCTCAAAAAAAAAAAAAAAAAAA
ACTTAAGGAATACAGCAAAAGCAGTTATAAGAGGAAAACT
TATAGTAATAAATTCCTGTATCAAAAAAGTAGAAAGATTC
CAAACACACACTCTAACAATGTACCTCAAGGAACTAGAAA
AGGAGGAACCAACCAACAGAAAATTAAGGAAAAAAAATAA
TAAAGATCAGAGGAGAATTAAATGAAATAGAGACTGAAAA
AAAAAATAGAATGGAGCAAGAAAACAAAATGTTGGTTTTA
TTAAAAGATAAACAAAATCAATAAACCACTTGCTAGACAA
ATCAAGAAAAGAGTAAAAGCCCAAATAAACAAAATCAGAA
ATAAAAGATATTACAACTGATACCACAGAAATACAAAAGG
TCATCAGAGACTATTATGAACAATTATATACTAACAAACT
AGAAAACCTAGAGGAAATAGATAAATTCCTCTATGTGCAG
AATCTCCAAAGACTGAAACCAGAAGAAACAGAAAACCTGA
TCGTTTATGCATAATGATATTGAATCAGCAATGAAAAGTC
CCTCAATAAAGACAAGCCTAGATGGCTTTACTGCTGAATT
CTACTAAACTTTCAAAAAAGAATGAACACCAATTTTCCTC
AAACTATTTCAAAAAATTTAAGAGGAGGGAATTCTCCCAA
ACTCATTCTACAAGGCTGGCATTACCGGAAATGATATGTC
TGATACTGTCTTCACAATAACCCAGTGGGGCCAGGGGGAA
GAGGGTATCCATGAGTTGATGATTGTTGAATTAGGATGGG
TACACAGGGATTCACTGTACTGTTTTTCTTACCTGTATGA
TGTTTACAGTTTTCCATAATAGTCAGTTTAAAAATAAATA
AATGGCAGGAGAAATTAAAAAAAAGAAGACAATATTCTCT
TCCAGAAATATGGATTGTTCATCCCACAATGATAACAATC
ACTGCCTGAGAGCCAAACTTACCGGCTATAATTGAGGAAG
AATCTACAGAAAAAGAAGAGGAGAAAAAAGAATTACAAAA
ATAAAAATTTTAGAAAGTTATTGATTTGGTTACCAATTTA
ATATAATATCAAGAGACTACACTTGAAATCTCCAAAACAA
CTCAAAATTCTGTTTAGTCAAAGAATTGTAAATAAAGTTA
TGAAAACAATTAAACATTAAGTAACATAAACACCAGTGTC
TTTATCTGTTCAACAGAATCAATACAATAAACATAAATTA
TAATAAACAGTTACTGAATGCCAAAACAAACACCATCTAA
ATTTGGTTGTATGACTTGATGGCAAGAAAGAAGTTTGAGA
AGCTTAAATAGTAAATAACTGCTGATTCAATCCTACTATC
AAGAAACTATAAGACGCTCAAGTCCCTTTCAGCAGACTCT
ATCAAAACTCAAAATTACTGTGTCACCTTACTATTTTTAT
CTTTCAATGACTATGGATGAGGCACTGTAAAATAAACCTT
ACTTTCAAAGAAGTACATTCATAATAAATAAGCTGCTCTC
CAGTGAGGTGAATAAACTTACTCAGTGTACCGTTTAGAAC
AGGCAACATTACACAGCAGAAAAAGCACCGGATGTGGAGT
CCACCAATATGTGTTTAAACTTCCCCATTAACTATGCACT
GGATGTGAGCTGTGCAAGTTATTCTCTAAGCTCTAATTCT
TCATCTATGAAATGAAACTAAATATATTTATTTTGCAAGG
TTGTTGTAGGGACTAATGTCAACAAATAGGTGGTACAAGG
TATATGACACTATAGTATAAACCCAATAAGTGGTTACTAC
TAGAATTTCTCAAAAAGTACTAAATATGCTATATTATATT
GTGCCCTGAGAGAATAAATTAATTTTACATGAGAGAAAAA
CTTGATATACTTATTATAGTTATTATATATTTGTATTATT
ATATAATTATGTTTATTATATTTTTACCATACTAATTGAC
TCATTAGGTTTAAATTTGTTAAATTATCCTGTACTTTTTA
CAGAAAGAAATATTTCAACAGTTAGGTCTACAACAGATTT
ATATAAAGTGAAATTTATTTCTCCTTGCCTTGCCTTATTA
AAATTTGGGTACATACAATCTGAACATTTTAGACCCAGAG
ATGTCATAAAATTTTAAGAGGCCAAAAACTCCATATAACG
GTTAAAATTAGTGAACTAAATCTAAATGAATCAATGTGAA
CCTCAAAACCAATGTTGAGTGCTAAAAGTTACACATGAAA
CATATGACATACTGTTTATGTAAATTATAAAAAAATACAA
AACAATATTATGAACTACCTATGGATACATACATGTAGTA
TAAGAATGAAAACATAGGTAAGTAAGCTCATCAGCATCAG
GGCAGTAATTGTCTTAGGGGGAAAAATTAGGGGTAGGGAA
ATGTACAAGGGAACTTTAACAATAATATCTGTAACATTTA
AATTCTTAACAATATGTAGGTAATGGAAAAATAGGCTTCA
AGATAACACTCATATGAAATCCTTAAAAAATATGGTTATA
AAGTATAAAATATAGTTAAAAAACAATTATTTGATACCAC
TGGAAAATGCTGAAAAGCAGGAATTGAAGTTCCCCTTTTA
AAGAGGGGAACTAACTGGGGTGTACAGGCGGGGTTTAGAC
ATGCACACGCGCAGTGAAGGGCCCTCCCTAAGCACGTGGT
GTGGGTAGCAGACAGCCCCAGGCTCACTAGCTTGCAAAGT
CAGAGAGGATGGAGTTCAGGCCCGACAGAGCATCTGGAGA
TTACAGGAGCAAATACAAGGGCTTGGTAATGTTATATTTC
CTGACATTTGTGGTAGTTAACACAAATATTTGCTTTAGAA
AAGTTACTGAACTGTACATTTCTTTTTTATGCAGTTTTCT
ACTTATGTGTTGACTTCAATTTAAAAGTTAAAACAGGCTG
GGTGCAGTGGCTCACGCCTGTAATCCTAGCACTCTGGGAG
GCCAAGGAGGGAGGATCGCTCAATGTCAAGAGTTTGGGAC
CAGCCTGAGCAAGAGCGAGACCCCATCTCTACTAAAAAAT
AGAAAGAAATTATCTGGACAACTAAAAATATTTAGAAAAA
GTTAGCCAGGCAGGGTGGCGCATGCCTGTAGTTCCAGCTA
CTCAGGAAGCTGAGGCAGGAGGATCACTTAACCCCAGGAG
TTTGAGGTTGCCGTGAGCTAGGCTGATGCCATGGCACTCT
AGCCCAGGCAATAGAGCGAGACTCTGTCCCCCCCAAAATA
AATAAATAAATAAAAGTGAAAACAATTTTTAAAAAATTAT
CTCCTGGTTCAGTCCTGTTGATTATTTTCTAAGAAAGATA
AAATAACAAATAGTCTCCATTAGAGCAAGAATTTCTATAA
AAATGGCTATACATTAGGCAAGTTGTGAGGCAAGAAGTCA
TACTGGTGGCCTGAAGCAGCATCACTCAGCAAGGTTTCTT
TCATTCACTCAGCAGGTATTCTGAAGCGTAAAGCGTACTT
TGCTCTCACCAAACCTGAACAGTGTCAACTGACCTGAAGG
GATCTTTCCTCCTTTAGGTACAGTTGTTGTATGAGAACGC
TTGGTTGTCCTGGGAAGAAGTTCACCCTGGGTTGCTGTAA
TGTGAACAGAAGTGAATCTTTGTATAACCTGCGGACCCTT
AGTCACTGGGACATGTACAGTGGTGGACTTTTGTGCTGCT
GGAAGACTCTGTGTAAGTGAACCCTTTGCTGCGGTGAGTC
TTTGTGCTGTTGGTGTGGCCAGTGTAGCAGAAGCATTAGT
CATGATGGGACTCTGAGCTGCTGGTAGAGCCTTTGTAGAC
AGGGTATTTGATGTGAGAGATGTCTGGGCTGTTGCTGTGG
CAGATTTCTGAGGAGTTTGTGAGGCTCCTGTAGCTGGAAC
ATTTACTGTAGTGGGGTTCTGAGGAGTTGGTGTGACTCCC
GTAGCTGGAACATTTATTGTGGTGGGGTTCTGTGGAGTTG
GTGTGACTCCCATAGTTGGAACAATTACTGTGGTGGGGTT
CTGAGGAGTTGGTGTGACTCCTGTAGCTGGAACATTTACT
GTGGTGGGGTTCTGTGGAGTTGGTGTGACTCCTGTAGCTG
GAACATTTACTGTGGTGGGGTTCTGAGGAGTTGGTGTAAC
TCCTGTAGCTGGAACATTTACTGTGGTGGGGTTCTGAGGA
GTTGGTGTAAGTCCTATAGCTGGAACATTTATTGTGGTGG
GGTTCTGTGGAGTTGGTGTGACTCCCATAGTTGGAACAAT
TACTGTGGTGGGGTTCTGAGGAGTTGGTGTAACTCCCATA
GCTGGAACATTTACTGTGGTGGGGTTCTGTGGAGTTGGCG
TGACTCCCATAGCTGGAACATTTACTGTGGTGGGGTTTTG
AGGAGTTGGTGTGACTCCTGTAGCTGGAACAATTACTGTG
GTGGGGTTCTGAGGAGTTGGTGTAACTCCCATAGCTGGAA
CATTTATTGTGGTGGGGTTCTGAGGAGTTGGTGTAACTCC
CATAGCTGGAACATTTACTGTGGTAGGGTTCTGTGGAGTT
GGCGTGACTCCCATAGCTGGAACAATTACTGTGGTGGGGT
TCTGAGGAGTTGGTGTGACTCCTGTAGCTGGAACAATTAC
TGTGGTGGGGTTCTGTGGAGTTGGTGTGACTCCCATAGCT
GGAACAATTACTGTGGTGGGGTTCTGAGGAGTTGGTGTGA
ATCCTATAGCTGGAACATTTATTGTGGTGGGGTTCTGTGG
AGTTGGTGTGACTCCCGTAGCTGGAACAATTACTGTGGTG
GGGTTCTGAGGAGTTGGTGTAACTCCTGTAGCTGGAACAT
TTACTGTGGTGGAGTTCTGAGGAGTTGGTGTGACTCCCAT
AGCTGGAACATTTACTGTGGTGGGGTTCTGTGGAGTTGGT
GTGACTTCTGTAACTGGAACTTTTACTGTGGTGGGTTTCT
GAGGAGTTGGTTTGACTCCTGTAGCTGGAACATTTCCTGT
GGTATGTTTTTGAAGAATTAATAGGGCTTCCGTACCTGGA
GCTTTTGAGGGTTTCCGAGAAGTAGGTGTGACTTTTGTAC
CTGGAACTGTGGTGGGTTTGTGAGAAGTTGATGTACCTGG
AACTTTTGCAGTGGTAGGTTTAGGATCTGGTGGTGGGAAG
GTGGCAGGTGGAGATCTTCCTGTGGAGAAAATATGTTGAG
AAAAAATTAGTTATATATTGCTGGCCAACTTAAGATTTCT
TAGCCATTCCTTGCTCTATGGCTATTGTCTTTTCCTCTCC
ATAAACACCTAGATATGACTTTTAAGAAACCAAGTCTTAC
TGCGTATTTCCCAAGGAGCTGAAAGGCTCCACTGCTTTTT
GTTTGATATAAATTATACCTAGAGGTGACTAAAGCAGAGT
TATGTCAAAGTAGGACTGAGGACCTTACGGTGTTTCCTTG
AGAAAAAAACAAAACCAAAGTTGAAGACAGGGTGATCTTA
TTCCGTGCCACATCTCTCTTTATTTTCTCTCCCAAATTGC
TTGTGTTCGCTCATGCCAGGACCAAAGAAAAACAGGATGC
CATCATTGGACCAACAGAGAATCACAGCATAGTTACATTT
CCCCCTGCTTTCAGGACTCGTTCGTGAGCTTGACAACTTG
TTGTGTTGTACTCCTTTTTTAAAGTAATCTGTCAGTCTGG
ATAAAAACCACTCCCTTTTCTCCTGTGCTAGTTATCAACT
TTACATGTATTAGATTAGTTCCTCTTTAGATTTCAGATGA
GATAACCATTCATGTCAAACTTCCATTAAGAACATATTCT
CAGAATAACAAATCTAATGACACAGCACTGTTCTAGTCTT
CAGAGCCAGTTTGTCTTTGGGTCGCTTAGACCCAAAGTCT
GTTAAGGCGCCTATTAAGTGGTGCTGAACCCTCGTTTCAA
CACATCCTGGTGACCTTGGGCAAGTTCTCTAATCCCTCTG
AACTTTAGTTTTCTCATTTGTAAAATGAGGATAAAAATAG
AGCAGATTGCACAGCAATCTGGTTTAAGGTTTAAGGAAGT
AATTCAGTAAGTTTTTCACACAGTGTCTGTCCCTGAAGCA
ACAGGTTGTACCATCCAGTACTACTGCTGCCAGTCCCATC
ACGCCCTCGTTTATAGACACCACCGATGGTGCATGTTGTT
GTGTTCTGCTTCCTTACCTGTCTCTCAGGATGCTGTAAGG
AATAACTCCGGTAAAATACCTACCGGGTAACGCAGCACTT
AGCAGGCACTCAAAACATGGTGGATATTATGATTAGGGTA
TAAAGGGAAGTTTTTGTATGGACTTTTCATTCTAAAGCCC
TCATATATTCTTTGTTCTACTAAGTTAGTTCTCATTTTTG
ATCCAGAGAATTTACATACTACCATAGAGTTTAAATTTCC
CAGAAACTAATTTTTTAGTTATCTTTACATTGTTGTTGCC
TAATTTAATCCCACTGTGGTCAGAAAGCAAGCTCTGAATA
ACTTCAGTCTTCTGTAATGCACTGCAATTTAGACCTCAGT
GAACGGTCACAATTTGGTAAATGTCCCATGTATACTTGAA
ACATGCCATCTGTCATTATGAGGTTCAATGCTCTTATATG
TAAATTTGTTTAATTGTTGCACAGACCTTCTATGTTCTTA
GTGAAGTTTAGTTGCTTGCTTGTTCAATTAGCTATGGAGA
TAAGTGTGAATTCTCCAACTATGAATGTGGATTTGCCTCT
CTTTCTTTCGGTTCATTTTTGCTACATACAGATTGATGCT
ATTTTATCAAATGCATACAGATTTTAGCTTGCTATATCTT
CCTGTTTAGGTTGGCCTCATTATCAGTATAAACTGTTTCA
TCTCAATATATACACTGATAATAATATAACTATATAAGTA
TTTGGGGGGGTAATGTATGCATGATGTATTTCTCCATTCT
TTACTTTCAACTATTCTGTATTCTTATAATCAAACTGTGT
CTCATGTAAATAGTAAATATGCTTTCTTTTTAACTCTAGT
GTGACAGGATTAGTGAAAGTACACTTCATACAATTACTGA
TACAGTGGGGTTTTATAGCAACCACCTAATTATTAGTTTT
CTACTCCACCCATCTATTTTAATGTTCCTTTCTGTTTCTC
TTCCTCTCTTGTTCCTTTTTGGATTAAATATTCATTATGA
TTCCTTTATTAGCTTGTGATTTATACATTCTTTTACCATT
CTTTTGTGGCAACCCTTGACATTGCAATATTTATTAGACC
ATAAGTCAGTTATGCAAATTTTCACTCTTACCACTTTTTC
AATACTGCTAGAATCTTGTAACTTTTACATTGAATTTACC
TCTTTCTGCCTTTTGCTTTATTAATATGGTACATTTGTAT
TCTAAATAGAATTCAAACCCAAAACACATCACATTCATTG
TTCTGTAAACTCAGTGTTCATATACCCCTGTCACTCATCT
TCATTTCCTCTTGCATTTTTGTGTTTTTGTTCTACCTGGC
ATTATTTCCACTCTACTTGAAGAATCTCCTTTAGTTTTTC
ACTCTGTACAGGTCTGGCCTGCTGGTGACAAGTTCCCTCA
GTTTTTTTCTGAATACATCTATATTTTGCATTCAGTTTTG
AAGAATATATTCATTTAGTATAGAATTCTTGATGAGCAGT
AATTCTCTTACAGTATTTTAAAGATTTCTTCTTGTCTTTT
GGCTTGCACCATTTTTTTGTTGAGAAAGTGATCAGTTTTA
CTGCTGTTCCTTTGAGTTTTTTTGTTTGTTTTTAATCTGT
GAGTAGTCTCATCATTGCCTTCAATTTCCAAAGTTTTGCT
ATGAGGCACCTTTTTTAGTAGTTCGTTTTTATTCTGCTTA
GGGTCACAGAGCTTCTTGAATGTGTTGGCTGATATATTTC
ATCAGGTTTAGAAAACTGTCAGTCATTATCTTTCTGAATA
TTTCTTCTGCTTCTATTTCTCTTTTCTCCTCCTCTTCCCC
CTGTTTCTTGTCATCGTTCACCTTCTCTCTTTCTCCTCTC
TTTCTAACATGTGTTACAACAGCTTAACATGTCTTCAATG
TCTCAAACTTTTTCCTATATTTTACATTTTTTTTCTCTTT
CTGCTTCAGTTTGGACATTTTTAATTAACCTGCCCTCCAG
TTCGTAATACTGCTTCCACTGTGTTCAAGTCACTGTTAAA
ACCTATCTATTGTGTTCTTAATTTCAGATATTTTCCAGTG
ACACACTGTTCATTTACTCCATTTTTATATATTCCTATTC
TCTGCTGAAGTTCTCTAAATTTCCTTTTATTATCTTAAAC
ATATTAATCACTTATTTTAAAGTCCTTGTCAGCTAACTCA
ATTATCTGGATCTTCTTTATTTGATTTGGTTTTCTCTCGA
TTTGGTCGTATTTTCTTGCTTCTTTCCGTACCTAATAGTT
TTTTATTGTATGCCAGGCATTGTATATAAACATCCAGATG
GTACCATAAGATGTGCTTTCCTGACAGGCAGACTGTATTG
AGATGATCATCTCTTCGACCTGTCAGGGACTGAGCTGGGT
TACAGTTTTAGTAAGATTCAGGCTACCTCTGCTCTTGTCT
CTGTTCCCTGGGAGTGGCCCTTCGGGGCTTTGGATTGAGA
GCCTGATGGATCTTTGTTGCCTCAGCCCAGAAGGACTGCA
GAGATCCAGGTCTGTGCTTCAGAGTTCCTCCAGCCCAGCC
AGCTGGCCCCCTTCCCCACACAGCTTCAAAATGAGCACAG
GAGTCCTAAGGAGGACTGTGGACGTGTGCTTGGTAACGGC
CTGGTCCTCTGATGGGCACTTCTTGTCCAAACACTATCAG
GTTCTGAGAGATCTTACTGGGCAGGCTAGAATCATCGGAT
CCAGCTTCCCAGGCTCACATGTAGCCCTAGAAATCAGCTA
ATGACTGGTGGAAGAAATTGGCTTTGCATGTGAGGACCTC
AGTTTCCAGTGTACTACTCTAGCCCTCCACAACCACTGAA
AAGCTTTCCTGGAACGGGTCTTTTGTCTGGGTCAAGATGG
ATCCTCAGCCCACAATCAGGAAATGTCCCCAGGGACTGAG
TCCCCAGATACGACTGACCCCGCTCAGAGTGGTTTGCCTT
CATTCCCTATCCCCAGGAATTTTACTTCATTCAGACCTGG
TTGTTTCCACAGCTGTATCTTATGTCTTTAAAAATATGAC
TTTTTTAAAAGTATATTCAGATTTTGTAGCTGTTTTAATG
GAAGTATTACCTGCCGTGACCTACTTGGGCACTACTGTAT
AGTTTTTAAGATCCAAATAACTAACAATTTAATGACTAGG
GAAAATAAACACAAAGTAGATCAAATAAATTGCCTAATTA
AAAACACATACAACAACAAACTTTATCATAATGAAATGAG
TTCAAACAATAAAATTTTCACCACTTACATTGTCAAACCT
CCATACCATAACAATCATTATCATCAAAGGACAGACAGAT
AGCACAAATGATGTAATATTAGTCAGAGAGTAAATTGGTA
AAGTCTCTTTGAAAACAATGTTGCTAGTAACTATGAAAAA
TGTAAATGGGCCCAGGTGGTTGCTCATGGCTGTAATTCTA
ACACTTTGGGAGGCCAAGGCGAGAAGATCGCTTGAGGCCA
GGAATTCCAGACCATGCTGAACAACACAGCAAGACCCTGT
TTCTGCAAAAAATATAAAGATTAGCTGGGCGTGGTAGCGC
GTGCCTGAAGTACCAGCTGCTCAGGAGGCTGAGGCAGGAG
GATCGCTTGAGCCCAGGAGTTTGAGGTTGCAGTGAGCTAT
GTTGACGCCACGGCACTCTCGGCCGGGAAACAGATTGAGA
CCCTGTCTCAAAAAAAAAAAAAAAAAAAAGAAAGAAAGAA
AATGCATTTACGTTTGCTATGGTAATTACACTACAAGGAA
TTAATTGTACAAATGTACTTCCACACGTGTGCAAAGACAG
ATGTACAATATTTATTGTAGCATCATTTGTAATAGTTTAT
AAAAATCAAACTAGAAGAAAAAAACAAATTCCGAAAGAAG
ACCAGTTAAATAAATATTATATCCATACAATTGATATCAT
AAAAGAATTTTGTGTATATTTATTTATAATCTAGAATAAA
ACACAAGTATTTATAAAAAATAGTCATTTTTGTGAGTAGG
ACTAGGGATAGAGAAGAGATTTTCACTCCTTATTTTATAC
TCATTTACATGGTTTTAATATATCACCATATGTATGAACA
TTTATACTAAACTATTTTTAATAAGCAATAATTTTGAAAA
ATTCATGCTAATAGAATTTTAATTATAATTATAAAAGTAG
TATCATACTTTTGAGACATGTTGGCATTCATCACTACTTA
AACACATGCCACCTAGTGGTACTATGCAATGTTTAATCCA
GCTTCACGGATCTTTTAAATATCTCTTTTGAAATGTATTT
AAAAAGCAGTTCTAAGGATTCTGAGAGTACAGACTAGGGA
TAAAGAGATGTTGAGGAAAAAAAGTCTAGAAGGATAAAGA
AGAGAGAATGGTCAATAATAGAGAGAAATTCTGGAGGCAG
AAAAAAATGAATGTAATGCAATGACATCAATAGCTAGGCA
AGAGTTTCTCAGTTGTCACAACATGTATATCACTACCCTG
GAGCCATCACTTCAATCTAAGATTCCACCTCCAAATTAAT
AAATCACTTCATACACTCTTTTTATAAACAAAGAGCTATC
TATATTAACTCACTGAAAGTAACATGGTATGAAACAGCAA
ATTTAAGCTAACTTGATAAAAATGAGATCTTTATATATAC
ACACGTCATATATATCTGTGTGTATACATGCTATAGCCCC
CTCTGAGAATCTCATGAAACACTGACCCCACAGAAAAATG
CAAATATGCACACATCAGACATTTTTACATTCATTTCTCA
GGGAGTTCACAGAATCTCTGCAGCCCATATAAGGGTAAGA
GTAAAGCAAAAATATGACTATACAAAACATGATTACCTCG
GCACTGAGGTGGTGGGTCACTCCATTCTCCTTCATCGCCT
CTTGCAGTACAATGAATGGTGTCCTTTCCAATCAGGGTAA
GGCCTCTATTACACGCATACATTACAGCCTGATTATATAC
ATAAATGTCGCGTTCTCCTCCAATTATTCTTCCATTCTCA
ATTTCTGGTGGTTTTTGACAATGAATTTCTTTAAAAAAAA
AATTCCAACATCTTTTAAATAAATAAAATTGGTAAGGTAT
GTTTTACAAACAAGACTAAAACATGTTAATGATTTTATTT
AAAAATCAAAATCTACCATTTTTCTAAATTCAGCATTATC
AAGAAAAGATGCTTATAAATGCCTATGAACTGGTAGTATA
TTTGAAGCTTTGAATGCAAATGTAGAACATGAATGCTAAA
CGTGAGACCAATTCACAGAAATAAGATTTAGAATACACAT
GGAAAACAAAAATTACAACATGTTACATATCAAAATGGTG
CTAGAAAAAGAAAATACTGCAGGAGTTTAGAGATTCCAAA
GTAGACCTGTCAGAGAGATTTTAGGGAGCAAATGGTTTTA
AACTTCAGTTTAAATCTAAGAGGTACCATTCTTTTGACAG
AAAACAGAGAAGAGAGCACTGCTCTTCATTTCCCAGGGGA
AATGATGCAAATGAAAGGAGTTGGAAATTGAAGTGGCATG
CCTGAGAAATCCATACAGAACATTTTGGACAGAAAAAAGA
TCTTAAATGTCAAAATTACATTTAGACGTCCAGACTAACA
TTTTTTAGCACATATTGACTCAAAGAGACTTCTATTTAAA
ATAAGTCTTACTTAGCGGCTGAATTCCTAAAATAAACAAA
CAGATTATGCTTTAGTTATATTGTAAAAATTGGCCTCTCC
CTGGCAGTTGCCCTGAGAAAAAATTCAATGGCTCCAAATT
CTCTAGAGTCATGAAGTTATTTTTTTCTTAAGAAGGAATG
CAATGTAATCACATGTGTACGCCAAATTATATTACACCAA
ATGTACCTAAGTACCAAGAGAATACTAGCAAATTTATAAA
TTACTCTTAAGCCTTTGATCAAAATAAGGAGCTATTCTGA
TTTATACCAAGTTAGAGTGTGCAGGGACTGTACACATACC
ATCAGTTCAGTGCAAACACTTTCTGAGCACATAATACATA
CCAGGCATTGTTTTATAAATATAAGCACAAAACTGAACAA
CATAGAATTTCTGTCTTAAAATCCAGTGGAGAAAGAGATT
CAAAGACACAATTGCAATACAAATGTGAGGGTTATCATAG
AAGTAACCAGCCTGGAAGCCTTCCTAAAGGACTAGAACTG
ACTCTTAATGAGGAAATTATAGCCAAGTAAAGAAGAGGCT
GAAAAACATTCCAGGCAGATGCACCAACATAAGGAATCAT
GCAGGGGCATGCAAAGCACGAGGTCCATGGAAAACAACAA
GCAGTTTGCATGGATAAAACACAAAACCTGAGTGCGGAGA
AGTAGGTAGACCATGGCTGCCTTGTAGAATACACTAAAGA
GTTTTGACTTAGTAAGTGATGGGAGATACTAATAAGCTTT
AAGAAGGAGAGAGACAAGTCATATCTGTGTTTCAGATAGA
TCACTCTGGGTAAAATATGAATGAAACCTTAACCGAATGG
AAGAATAAGGCTGTTGCCTCAGTATCACCCTTGAACACAG
GTAACTGAGACTCCTTCCACAGGCCCCACACTTTAAAAGG
CTGTGCCCTGGCCCTGCCTTGGGTGTGTCTCTCCCCAGTA
GGTGGGATATCTGTAGGGCTGAGAGGATATGTTCCATGAG
ACCCCATCTTACCACCCCTTCCTCCATTCCAGAATATGCT
CCAGGAACTAGCACCCAGAATTCCCTGTGCCAACACCCCT
TCCAGTACCTGAGAGGTCCATTCCCTGGGTCCATGTTATT
GAGGGTGGTCTATACTGCTTATATACTCACCTCTAAGCCA
AAGGACAATGGAGTTGGGTGAGCATCATGGGGGACGTGGT
GGACATGACTTGGCTATGTAGGCAGAGTTGTTGACTTAGA
TATACCACAGACCCCTCACAGTGGGGGAAGAGGGAGGGCT
ATTAGAGGGAGGATGGGTTATTTATACTTTTGTGTGGGCC
CTGAAAATATCAGCAGTGGCCCTGATTGCAATAGTCCAGA
TGGGGAATGATAAACTATGTTAGAAGTATACAGATGGAGG
GTAAAAGATAGGTTTGAAAACTATATTGAGGAGGGAAAGC
AAAATGAATTAGTGATTACATGTGGGAGTTAAGACAAAGA
GAGGGGTCTGGGATGAGGGTCCCTATATACCAGGAAGTCA
TTCCAGCCTAGCAGATATCAGCAGTCCACTGAAAGTAATT
TGGAGAAAGAAAACATTGGCAGAGAGATAAGAAAATGTGT
CCTTCTGATAGTGAGGCTTCATTCAGAGGTGAACAAGTGC
CACTTCTGTTTGATGTGTAACTAGGGAAATTCTTGAACAT
GTGCACTGTTCTTCCCTTCTTCATATCCTTATTTTCATAC
CATATTCACACATGGACTTTAATGCAACTTCAAGTGCTTA
TAGGCCAGGGCTGCATACTTGAGGTAAAGCAGCTCATTAA
GAATTTACTTTCCACTCAATCTTTTTGGTATGACCAAAAC
AAAAAGGTAAGTTTCATGGAAAAATCAAAACTAGATCCTA
AAAGAAGTAGGGCTTTCTAGGGACAGTTGAAGACGCTGGG
GTTGCTTCGGAAAAGGGGCTCTTTCCTGCAGAATGCAGAT
GTCAGTGGTTGCCAAGTTGGAGAGATGGATAGAAGAGTCT
AGGAGGAAAACATGAACATCAGGATATTCACCATGGAGTT
CAAGACACCAAACACGGAGTAGAACTGTGGCCTAGATGCA
GACAAGCACAAAAACGCAGTGGGTTTGCAGTACAAAAAAG
TTCTTCTGTGCTAGAATATATGTTGGTGTCCACATTCCTA
TGAAATTCATGACACCAGTTGCTGGTGAAAATACTGGCCT
CAGATGGGAGACTGATTATCTGGACCTTGTGACACGTTGC
CTGGCACAAAAAATAATATGGTCCAGCTCCTCCTTGCTTT
CCATCTTTAATTTACTATCATTGACAACGTCTTTTACTGG
ATAGTGGATGTGGGAATGGCAGTAATGGGTAGTAATGGTG
ACAATTTAAAAACAGGAGAAAGCAACAGTAGATCTAGAAG
GGTGGGGCACATGGTGGGGGTCACAGCAGACTCCTTGATG
GCAAGGTTCCTTTTATTTGCCTTCATATCAGTTAATCACA
AATGATGCCTATTATACAGTGTCAATCAATAAATTCTTGA
CAAATTACCTGAACTCTACTCAAGCTTCCTATTCCTAGTA
ACACAAAAAACTTGAACTTAGGAATGATTTTGACAATAGG
GTTTTCAGAAGTCATTTGCAGAAAGGTAAGTTGAGTGTAA
AGAAAAAAGGATGGAAGAAATAAACCTACGTTTAAAAGTC
TTGCATGTTTTTTCTCCTCTCAATTTTCAGGAGACATGTG
TCTCTAATGGACATAAATTTGACTGGATATATCCATTTAT
GATATTATTTCTGTGTCCTATCTTTCTTTGAGAAGATTCT
CAAGTACAGAAACCATACTTCTTTTTTTATTGTATAACCT
TACTTCTCTAATGAAAAAAATATATCATACTTAAAACACT
TCTAGATAATTATCTCAGTTAATAACTATAATCCTAAGAA
GATGCATGGAGATAACACTGGGTATTAGAAAAATGGATTT
GAAGTAAGAATCCTAGCTTAAACACCTTCTATTGCCACAT
TGTTTTAGGATGCGGGGTCAAATGACATTGACTGTCTGAA
TGGTAGTATTGTCTTCCATAAAATTGTGGTGGGAATCCCC
TATGGAACTTACTTGACTTTAGAGAGCATGGTTAGATAGG
CAATGACCAAGCACAATACAAACCTAATTTGGTTTCAATT
TTCATCCTATAAGTAAGAAAATGGGGCTCAGAAAAGCTTA
ATGGTTTATCTCCATAGCTAATACCTTAAGGAACATCACT
AGAAAAGGTCTTTAAATTCGCAAAGACACTCACACAATGA
AAAGTGAAGGTGCTACAAAAATACTGTGGATTAATTCTTA
ATTAGTAGAAAGTAATTTATTATTTATCATTCAGCCCCAC
AACCTGAGTGCTTAGATTTTTAAAAACTCTTACCTGTGCA
AAGTGGAAGTGGGTCAGTCCACCCAACATCATCACCCACA
ATAATACAGTGACTAAATTCTGCACCAACTAGTTTGTACC
TAAAGCAATACGACAGAAAAAGAGTGTGTTACATTCACAC
GTTTGACTTTCCTCCGATTCTTCAGAATATTATCTTAAAA
TATTTACTGATGCAGTAGATGGATACAAAAGAATAGCTGA
TATAAGTCCATATAGCAATTTAAAGGAAAAGAAAATACTA
AGTTTAAGAAAGTGACAACCAAACGGTAAAACAGTAGAAC
AATTTTTTATGTGCATGGGGTATATGTTAGAAAATATTAA
AGTGTTTTAAAACATTATTAAATGATATAGATGATTGACT
ATTTTATATTTCTGGGTTCTAAAGGATTAATGTAGGCTTC
ATATAATAATAGAATGGACCTATATTTAAAGGGTTCAGAG
TACTTTCCAGATTTTGTGTGTGTGTGTGTGTGTGTGTGTG
TGTGTGTGTGTGTGTGTGTGTGTGTGTGTGTGTGTAGATG
GTCTCACTATGTTGCTGAGGCTGGTCTTGAACTCCTGGCC
TCAAGTGATCCTCCCAATATGCCTCCCCAAAGTCCTAGGA
TTATACCATGCCTAGCCCAAGATTTTATGCTAATGACCCA
AATGACATCTGTGTTTACTCTAGGAGACTAGTGACACTGA
TATTTTTATTTCATAAAGAGTAGGGACACACACAGAGTAA
AACAGCATAATTCAGTATGGATATATGCAATGAGAAAATA
AATGTAAATGTTTCAACAGTGTCTGAGACATTGATGGTAC
TCAATGAGTTCCTTTTCCCTGCATAGAGAACTTAAAAGAA
CTTAGGTTAGAATACTTTTTCACTAGGAATAAATGTCTTT
GGTCTATGATATTTCATAAGTTTGTTTGCATATGGAATAA
CCCAGATGCAAATTCATTATTTAGGCCACTTCAAACATTG
GTTTCATATTTAACACTTGAAGGATTATTTTGGCAAGTAT
CATCAACACTCAAATTTCTGTGTCTACCTGTAAAATTTTA
TACTGAATCACATATGTACTGAAATCTAACAATTTAGAGA
ATTTGGTCATCTCAGAAATCTTCCCTTCTTGCCCCATTTT
ACTAAATTTAACTGTGATGAGCTCATGACAAACGATATGT
CAGGAGAGGGGTTGTTTTTGCTGCTACCCGCTTGTGAATA
CCAGTCATGAAACTAACAATCTTCATCTTAAGTCCTAATT
TGTTTTCTCATTTCTTAAATAGTTTTAGTATGCTAAAACT
TACCCTGTATTACATGAGAAGTAGATGGTTGCACCAAATA
AGAAGTCAGTTGTTACATTGATGTGACCATTTAATAATTC
TCCAGGATTAGTACATGATTTTTCTAGATAAGAATACAAA
TATTTTTTCATTAAATTATCAGGCACACAGACAAAAAGGT
AACTATGTGAGGCAGTGGATATGTTAATTAGCTTGATTAT
GGTAATCATTTCACAAGTAAACATATATGTTGTACACTTA
AATAATACAATTTTCATTTGTCAATTATACCTCAATAAAG
CTGGAAAAAAAGGTTTGAAAAAGTCATCAGGCACATATAT
GCAAATTCATCATCTGAACCATTGAGATTTCCTATGCTTA
GACTTCTTTATTTTTACCTTTGTAAGATTCAAAAAAAGCA
ACAGATGAAGAATATATACTTATTTCATTTAGGATAACCT
CAAACTAATTACATGTGAAATTTGTGAGTGCATAAATATT
TCTACTACATAAATATTTAATTTGTTGAATTTAAAATAAT
CACGGTTCTTATAAGAGTCATTTTAAATAATAACATATAT
AGAGTTCTAGTATTAACAAAGGAAGAGGTATTATTGCCCC
GAAACACCAAATGATTGGGAATACTTTATTTGGGAGGCAG
GGGGCCAAGTTTCCAACACAGGGAATACTTTTAAAAATTA
TACTCACTTGTACAAAAGTCAGCTGGTTCAGACCATTTGA
AATTCTGAAGGCAAGTTAGTGTTCGTGATAGACCAAAGAC
CCTTTTGTACCCCAAACGGCACTCATATTCCACAGTGGAC
TCGGCTGGAAAATAATTCTGGGTGCTATAAGGCCTTTTGA
GCATTGCAAAATGTAGCTGGGGTGGAAAATCACAGCTACC
TAAAAGTATTAACAAAAGCAACAACAAAACAAGTAGTATC
ACTCTTTGTTTTATAATCTATGTTTAACTATTTGGAATGA
TCTGGACCTTAAATCACTCCCTTTTCTTTACTTCTTTGCA
CATATTTGGTATTTAAGTATATTTATATCACTATGGCATT
TGCAATGTATCAAATGTCTTCACATGTATACTTTATTTCC
TAGTTATAGAGGTCTGGAAAGAATATTTGGTAAACAGATG
TTATTATCCCCACTTTTCAAAAAATGTAATCCATTTAAGT
TGCCAGGCACAGTTCTGGGATTCCATAAATGTTGGTTCCC
TTACCTGCCCTAAGAAATTACAGAGCACCATAAGGTACAG
GGATAGATGAGAATGGATATTTCCAGACCCCTGGATCAAC
GTCAGGCACAACAGCAATAAGAGTAATAACAATAGCTAAT
TTTATTGAATATGTCTTGATGTTTTACACATAAACTCATT
TAACCCCCACAAGAAGCCATAGGGACAAGGATCAGATGAG
CCAATTGTGTACATAAAGTGTTCACAAACTGTAAACAGCC
AGGCAAATGTGAATCTAGAAAGGCATGGTAGAGTGAAAGG
GGCCCTGGATTTGTAGTCAAAAGGCCCAAGTTTGAGCCTT
GGTTCTTTGGCATAAAAGCTCCTGATCTCGAGGAAGTTAT
TTACCTTCCGGAGACCTGTTTTCTCAACTGTAAAATGGAG
ATAAGAGTCCCTACTAACCTCATGAGGTGGTTTGGAGGAT
TAGATAAAATAACACGTGGAAGAGATATAAACTCTGAAAC
ATGATACATGTGTAAAGGCTTATGTACTTCATCATACTAT
CTTTATAATGCATACATATAAATGAAAAGTTAAAGCCCAT
TTCACACATGGTTTCAAAAAGTATTTGTGGCAAGTTGCTA
TATTTACTGTAGCTTCTGAGCTATTAAAAGGCAGGTATCA
AGTCTTATTTTTTTTTAAGTCTTATCTTTATCTTTACTTG
TATATCACAAACTTAATGGAGGCCTGTATGTATAATAGAT
TTTTTCCTCCAAGATAATGCTAACGTATATTTTACTGAAC
AAAAGGGCCCATGAGATGTGGATGATGCAATGTATATTTA
CCAAACCAAGAAATCTTCATTGCTTTTATTTCTATTGGCT
ATGTTAGCATTGAACACCATTACTGTGTTGACTCTAAAAT
GACTCTTCACTGGGCCTCTCGTTCATTTTTTAAAATTCAA
ATATATATTTCACAGCAATCAGAAGATGTGGAATGTTCTC
AACACAAAGAAATGATAAATGTTTTAGGTGATGGATGTCC
TAATCACCCTGATTTGATCATTACACATTGTATGTACATG
TCAAAATATCACATGTACCTCGCAAATATGTACAAATTAT
TCTAACAGATTTTAAAGTAAATATTAAGACTTTTTAAAAA
TGCCATCATAGAGTTGGATTTGGTAAGTCCTACTTTACAA
AATGAAATTTAAGAAAACAGATCACCTATGTTACGTGTCT
CAAGGTAATTGCCAAATTTGTTCATAATTTACTCTCTAAG
CAGTACCTTTTGTTTATTTGCTCTGTTAGCCTGTTCAGGA
GATACACTGTTAGGAAGAAAAACTCTCAAGAAGCATGGGG
TTCTCATGAAAGTAATGCCTTCAATTAGCTGGAGTGTTAA
GTATCAACTTGGTATTCCCTGCGGTTTAATAATGCTAGAA
AACTATCAATTACCAATCACTCCAAAGAGAGAGAAAAATA
AACTTAACAAGATACATTCCAATCGCACAATTTTTCTTTA
AAATAAAAAACAAACAAACTTACGATTACAGAATTCTGAA
ATCTCTGACCACTGATCATTCTCAAGACAGATCACTGAGT
CTGTCTGGCCAAGAACTTTTACAAAGCCTTCATTACATCT
GTATGTGACTGTGCTATTCACAGGGAAACTTGAAAGACCT
CTCAAGTCTGCGTGGGCATTAGGTACTTCCGAGGGAGGGC
CACAGTCACCTAGGCAAGGAAAAAGCAGAAATGAAGGAAA
TACCTTTTTTAAATGCATGGCAACATTGTTTCCCCAAGAC
TTAGGAAAAAAGGAAGCAGCAATGGCTTTTGATAAACATA
CAGGATTTCCACCCAGTGCTGAACTGACAAACATCGAGAA
CATGCTAGGCTTCGTGTCTTGTCAAATAATTGAAGACTAA
AATAAGCCCAGAGTAAATAAACCCCTCCTCCCCCTTCGTT
ATTAAAAAAAAGTGGTTTAGAATTTATCCAGTGTCCACGT
AGATACCTCTGCTAGGGACACGCTAAGACAGACGACCCCT
TGGTATGCTGTACCTGAAGGAAACGACAGGAAAGTTGGGA
GAGCCATGAGTGCCGCCTGACTAGACTCTGGGCTGAGAAG
CGGGAGTGCTCAGCTATTTGTCCTCCCACCCTTTTAGACC
AGCTTGTTGGGGGCTGGGAATTCACTCTCCGAGCCCTCCC
TTTTGCCTTTCCCAGGTGTGGCTGCTGGGCCAACTCAGCC
CACGCTTCCTTAACCCTCCACGCCGACCCCTAAAGCCAGG
CCAGCTGGCTCTCCCAAAAGCTGGCCGGCAGCGGAGCTTC
CCTGCGGGTCCCAAGGAAGTCGGAGCCCTGAGCCTTAAAG
CTAGAGGATTACGGGAACAATTACCGTGTCCACTGTCCTT
ACCTCCCGGTCCCCGGCCCCTCTGCGTAGTCACGGAGACC
GACCTAACCCTTCCTGCCCACCCCAAACGGAGCCCAAGGG
CTGAAGAGGCCGGGCGGGGTCCCTGGGCCCCCACTCACCC
CTCGTAGCTGGCGGCCACAGCAGCAGCAGGCACAGACTGC
CGAGGAGACGCGGCACTGTGGGGGCGCTCGGCCGCGCGAG
ACTCATGGCGGGAGCAGGGACCCGGCCCCGCGACTCCGCC
TAGTTTGCTGTCAGCGGGAGCGAGGAGCTAAGAGTATCAG
CGCCGCCGAGCAGCCCTCCGAGGGCCGTTCTACTAACGCT
TTGGGCGGGGCCGCGGCTCCGTGTCACCGACAGGGTGGGG
CAGGGAGGAGGGGTTTGTTGACGTCGGAGCTGCGGGGCGA
GGCTCTCGCGCCACCCGCCCCCGGGGAACCCAGGCTCGCG
AAGACTGGTTCCGGGACCGGGCGAGAATGCCCGCGCACCA
GACCCTGACTTTCTATTGCTCCTGCTTGGTGGCGCCTGCA
ATGAGCTGCTGGCTGGATAGGTATTACAAATATCTGCTTG
CTAAGAAAAAACAAAACAAAACAAAACAAAAAAACCCGGA
GCGGACATGGGAGAGGCCAGTGATTCAAATAACGCAGGCA
TCGCTTACCTGGACTCTGAATTGGTTTTAGGGACCCTCAG
CGCGCCGTAGTGCAGCGGAGCTGAGCAGTGAAATTCAGGG
GCAGAGAGAAGGCGACCACCCAGGGCCATGTGCCTTCAAC
TGGGAGGTCTGTCAACTGCCAAGGTCAGGGTTGGGGAAAA
AACGACTGAATGCGTTGTCTGCTAAGACACTCCATCATCT
AAAAACCGCGAGTGTAAAACGACCTAAGAAAACAGGTCCT
GACTCCGGGCAGAGAGTGATCATTGTTCATACCGTGTTTG
GGCAGGAATCACGTTCTTCACCTGGGTTCTCCTTATTTAG
CAAGGACACCTCTTGAATTCCACCTTAGGATTGTTCTAGT
CTGACTGTAGAGAGAAATTCTCCACCCCAGGAGGGTTTGT
GTGCGACAGGTGGGAGAAGATGACAATAAAAACAAACTAG
CCCCAGAAAGCTAAAAGGTGTGGTGATGGATTTTAAGAGG
AAGGTTTGTTACAAGACCCTAAGAACAGCCTGCCGTTTGC
AAGGCTGGCCACACATTAGCATCACATGGGGAGCTTTTTA
AAAATCCAGGCATCCAAGCTGCACCCCACACAAATTAAAT
CAGAATCTCTGGGAATGGGACGGGGTATCAGGATGATTGA
CAGTGCTCCACTCTGCGGCTAGGTTTGAGAACCACACATC
TATATAGTACTGGTCAGAGTAAAGGTCTGTTCACTGCCCT
TGTCAAAAACGCTAAAGGATACTGATGGCAAGATGGGTTG
CTCATCTTCATGGAGAATAGCTCGAGAACATGTTTCCCTT
TAATAATTTACCTAGGTCTGGTTAACAGAGTCCTAGGCTA
GATTCTTTTCCCCTTAAATGCTTTACCTGAGTAGGTGAAA
TCCCTCACTTGGAGTTGTGCCTTGGTCCACAGCCCAGCTG
TGGGAGTGTTTGTTATATCCTATCATGTTATTCTTTCCTG
AATGCTTCCTGTTACCTCTTATGGTTAGTATGACCTTCAT
AAAGAGGAAAACGACAGTATCCAAAAATAGGGTTTTCTCT
GACTCATGCTTACCTTACTGAACCAGACCAGTGCTGGAAC
CAAGCCTACAGGGATTCCTGGAAAGGGACATCCTATAGGC
TTTCATTGAAACCTAACAGTATTGAAATATTTTAGAGTTT
AGAAGTTGCAGGGGTGGGGGACAGGTGCTTTTAAAACCAT
CTAGTATGATCCTCATATTTGATATTAAAATATCTTTTAC
TCCCATATTTGTTATAAACAAACTATGTCAGGGCCCGGCA
ATATTTTAGAAGTGGTATCAGGTCTTCATTTATTTACCCT
AAGATCCTCTCATAACCTTAACCATCACTCCCTTCTGCCG
TGTCATTATAGACAGGTAGTCTTCATTCCTACATGGGCTC
ATAGAGTTGGTATGAAAGGCAAGGTGGCATTATGAAAAAG
GACTGAAGATCAAGACCAGTTATGGAGCTGTTGGAATACT
TAACAATGAGGCGATTTAACACTAAGTGTTTATTAAGTGA
ATGTCATAGCTTTTTAACTAGAGAAAATAATGAGATCTGC
AAAGTGTCAAAAAAATTTATCTCTATCACCTAGCTTAGCT
ACACAAAATGTTCTAAGCATTCACCTTCCAAAACACTTTG
TTGTGGATATTTTTTTTTTAGAGAGAGAGAGAGTCTTGCT
GTCTCCCTGGCTAGAGTGCAATGGTGTCATCATATCTCAC
AGCAACCTCAAACACCTATGGTCCAGACTGGCTTCCTGGT
TGGCTTGAGTATAAGGTTATTGGTTTGGGAACTTGACAGT
GTGGGAAGAAACCCCATATGTTATCATATGAAAGTATTTT
CTCTCAGACACATTTATTTCCATGAAAAGAAATCCTCTGA
AGTCTTGCCTGAGGTGGAACAGAGTGGTGTAAGCCTTGCT
ACCAAAATTCCGGGATCTTAGTCTCACGAGGAATCAAGGG
TCTCACTGTTCAATGTTTGCCTTTCCTGCCCCTCTGCCTT
CACTCTCTGGCATCCTAGAGTTGGGAACTAATTCTGGTTT
GGTTTTTCCACTTAGTGGAAAACCTTTAAAATACCTTTAA
AAATCCAGGTATCCAAGCTGCACCCTTCTTTCAGGGTAGG
GGAATATAGTCACCTGAATGCTCGGCATGTGAGAAGGCTC
CTTGGGTCTGTCTACTTTATATCGACTTTCAACGAAGCCT
CCTATTTTCAGTTTAATCCCTCATCCTCAACTTCAGAGGT
TCTTGGTGCCTCTAATTCCTCAGGCTTTCTGGGGTTCTGC
AGTATAAACAGACTTGCTGCAGGTGGTAGATTTTGGCTTT
CTGTACTCCACTAAATCAGTAACCATCCAACCACCTCTCT
GCACCTCTTCTGCTACTGTCATTCTCTTGTGTTTTCATGC
TTTTAAAACATTCTTTTGCTTTCACCTTCACTCTCATTTT
AGTGGCATTTTAGGAAAGAGTAGCACTAGACATGACCATT
CATCATTTTTAAATGGATGTCACTATATATAGACTGTATA
CACACACACACACACACACACACACACACACACACATGTG
TTACTACTTACCCATTTTATGTCATGCTCTCTAGTATCAC
CTAAAGAACAGAGACTCCCTTATTATATAATATTTATTTA
ACATCTAGTTAGGAACTTTGAACAAACTGGATTTTTCCAA
ACAGAGAGCAGAGGCATAAGAAAAATCTTTTTTCCCGCTA
GGATAGAAATATCTAACAAATAAGGCAAACTGTGAATCAG
CTCATTCCTTTCAACAGCTTGGAGAGCGGGCTCTTCTTAT
CCAAAATGCTAATCCTGTTTTTCTTTTTCACAAAGAAAAC
TTTCAAAGTAATATGGAGGAAATAAAAGAAGAATAATAAT
CTCATTTGTGTCTGCTTCATGGGTACTCTAAAGTTCATCT
TGGGCTTGTAGGCTGAACATCTGTGCTCTGTGCCTTCTTT
CTAGGTAATTATCTACTTTCATATCTTTGCTGGACACTTA
TATGATGGCTTCTAAATTATGCTTTCAGCCTGAACTCTTT
GCTGAGTTTCAGACCCACACAACCAACTACTTAACAGAGA
CCACCACTGGGAGTTCTCGGAGCCATCTCTCAGATCCACC
CCAGAAAAATATCATTTTCATCTCCCTCCCTGACTAGCTA
CTCTAGCCTCTTCTTCATCCCCCAAACAAAATTTCATTTC
CTTTGCTGTTTCTTATCATAATTAATGGACCACAAGACAC
ACAGTAAATTTGGGCCAGACTCTTGGAGTCCTTCTAGAAT
TACTCTACTTCTCTCTGCTCCCCAATGTGCACTTCCTTCA
CTAAGTCTTAGGAATTCTACCTCCTAAACCCCTTCTATCT
TTTTCTATCTCTTTTTTTCTTTCCACAGCATTTCCCCCCT
GCCCCCCTGCCTTGGTCTTTTGTAATACTCTCTTAAGTAT
TCTGGCCCAACTTCCCCCTACCCTCACCCCAACTCCATTC
TCATCCATATTCCTAGCATTACCATCTAAAAAGATTTACT
TGAAATCCTGCATAGCCTTGACTTTTTATAGATTAGAATG
CAAACCCCTTACCAAGGCATTCAAAGCCCTTCCAGATCTG
CTCCCTGTCTACCTTCCCATTTATGTCACTCGCTGCTTCC
CTCTACACACACTGTGCTGAAGCACTGAAGAACTTGCAGG
TTCCTATGTTCTGTGCTCTTTTCACCTCAACTGCTTTGCG
TTTTGCCTACGATGCCATTCCCATACATATCTGCCTAACT
CCTTTTGACTTTAGAATGCAGATTCACTATTCCCAGCTTC
ATGAAGTTTTCCGTGACCTTCATGCACACCTTGTACAATA
TTCTGCTACAGCATTTAACAAAGATATGTAATTATTTGTT
TATGCCACTAGACCATAGCCTCTCAAGGGCAAAGATTAGA
AATGAATCATCTTTATATCTCTAGCAACTAATGCAGTATG
TGACATATGAGATACATTCAATAAACATATGCATGAATGG
ATAAATGAGTGAAGCTTCCAGGGACAGAGATTTGGTTCAG
TTCTCTTTCTTTTTGTTAATGATCTCTGTCTCAGGGGTTG
TATACATAATAGCCATCATCGTATAGCTTTATAACAATAA
AATAATACAGTAACAGATCGCTTAGCTATAAATGAGTGAT
TAAATGTCTCTCAATCTTTCCTAGGAATTGTGAGTCATAG
GATCTGGACATATATGCTCCATCATAATATTAATTATATA
TATATATAGATAGATAGATAGATAGATGTGTACAAATAAG
TAACCCATTCTACCAGGCACAGAGCAGAACAGTAGAGAGC
CTAACACTAACATTAACTCAAGGGGCAGAAAACATGACTC
AAAGAAACTATGCAAGCAAGAGAATTACATGCCATTCACA
AGATGCTAATTCATTTTCCATTTAAGATTTTCTAAAAGGA
AAAGTTAAAAATACCAACCCAGCCTCACCAATTCTATGGT
TTCTATTATGAAATGGAAACTCTATGTTTGTTCCCCACTT
TCTGTTTCAGATCATTTCTCTTCTACCACTGGTGAAAATG
TGTCCCTGCTCCTAGGGAGACAGGGACAATACTATTCTGA
GCTCTACTATCCTACTATTCTGAGCTTCTGCTTGCCGGCA
GTTAAGGACCTCTCTTTACCACTGCTCTTGATTCATGAAA
GACTGGTACACTTATAGTCTTCCTGTCCATCCAACATCCA
CCCATTTTTTAGGGTGACATCATATCCTTGTTTGTCACCC
TGGGCACTTACATCCCTGACTTACTCATTTCCAGTGACCG
CCTCTACTTCCACCCCTCATTCCCATAGACACACCCTGGA
ACTTGTTGTCACTTGGAATGGCTCCCACTCTGAAAACATG
TTTTTCAGACATCAGATTCTCTGAGCATAACCTTTAATCA
GTTACTTTCAACCTACCATTCTTTGTCCTCACTGAGACCT
CCAGTTCATGGATTTCCTACTTTCTCTCTGCCTCTCAGTT
CCTGTCTGTCCTCATTCTTTCCTCTCATGATTGACATTCT
ATGGCCCTTCACTTCTCCCTCTTTCTTTCCGATGCCCTTA
ACTTTCCTACCTTGCTGTTCTTCCATCATTCCTGCCTGGC
AAAATACCGAAACTGGATGAACCCACTGTTGCCCATTTCT
GAATCTTCAGATGCTCTGCTGGAGAAAAGAAGAGAACTAA
ATGGACACTAGTCCATCTTCACTGAACTTTTAGTTTCTTC
ATCAACTCTCTCTCCCATCCTCCACCTCACCCGTTTCATA
TTTTTTGCCCTTTTCTCAAGTCTCCACCCTTTCCCGCAAC
ACACTTTGCTCTGACCCTTGGTAGAAGATTTCCCCTTCTA
ATTAGCAGATGTAAGGCAAGCACCTGCCTTCCCCACTTCA
AGATCCACTTCCCTAGTGTTGTAGAAGGAAGGCTTGTCTT
GGGCCCCTGTGAGCTGCTTTTGTGCATTGCCCGCTTCTCA
CCTTTCCCAACTCCACTGAGGGCAAGTCTCTCTTTGCTGC
TGGCGACCTCCTGGAACACAGGGGCCCGGCCTCCTCACAG
TCACGCATATGGTTCCTCAGAGGAGTTCACGTTCATAAGG
CAGGCCACACTTTTCCTTTTTTTTCTTTCTTTAACTTCAT
CCATTTATTCCTTGCAACATTCTCATGTAAAGTCATCTTG
ATATATCAGATTATTCTGAAGAGTTGGTAGTAGATAGAGA
TTTTATTGTATGAGAGAAAGTTTTTTTTAAAAAAAAAAAC
AAATAAAAACAAAACAATAACAAAAAACTCTTGCTAAACA
TGACTGTACCATAGTCCCAGAGAAGACTAGGAAAAGGTCA
AATTATTTTCTGTGCCCTCATGAACAGATCCCATTAATAG
CATCGGTTCCTTGTCCTACATGGCTGCAGATCAGTCCTGC
CTTCAGAGAGCTCCTACTTCCTCAAACCTGTGTAAATATC
CACTCCAAAGTAAGGAAGCTCAACCCCCACCCCCCAATTT
GGGCTTTGGTTTGGCCATGGGGTCCTCCTCAGTCCCCAGG
CAATGCATGTGTGGACATAACTAGGAGCCCCGGCAGGTCC
AGAAGGGAAGAGGTCATGTCTGGTCTGTTCACCCTTGGAA
TCTAAGACCTAGCACAAAGCACAGAAGATAGTAAGATTTC
AATTAGTATTTGAGGCAGCAGAGAAAGAAGATGTAAACAG
TCTCCATGTTGACTTTGCCTAAGTTGTGTATTGGGTATGT
TTTGTGTTTTCTTCTGACAAATGCAAACAATCCTTGACTT
CATCTCCTTTTCCTGAGCTTCCCATCTAGTCCCTTTGGAA
TTCAAATGAGCCTCCTACAGATGTCCCTTTATTAATATTT
TTCATCCTGGAAGTTCTTGGTCTACCTGTGACTAGCAGAG
TTAGTGTGGACTCTGTCATTTATCTGTCATCCCTGCCGAG
AGCTGTATTGCTGATGTTTACCACAGGCACTATAGCAAAT
TAATGTTAACATTCCTCCATAATTTGTGTGGTCTGTCCCC
TCCCGTACAAACACATCCTCATTAAAGAAGCTTAACATTT
GGAGAGGCAGCAGTTCTTTTCCATTTCTAACTGAGAGACG
AGCTAAGAGAAGGGAGAAAAGGAGTCATTAACAGCATTAC
ACACACTAATAGAGCCCATAGCTTTTGACTCCCAACTGCC
TGCTCTAACTGCAAGACCAGAAACTCCCACTGTGGCTTGC
CAGGACCTGTGCAGAATAAACAAACAACTTTGTAGCTCAG
AGGAATGAGCTGAGCCCATCTCTGTATGAGACAGAGACAG
ACAGGGATTGCCCTTCTGCACTCTGGGCTTTTCAGTATCT
GTGTTTTCTGATTACTCCCTCTGACCACCATTTGTGTGAC
GTTTCAGTTTCTTCTCTGTCTTAAGACCATTTTTGGCCTC
AATATGTCCCTGTGTGTAGTTGCTATATATTATAAAAATT
GATGTGACACCATTTCCACATTGTTGATATGGGGAAATTT
TAAATTTTCATACATAAATATGACAAGTTAACATACAATT
TGTGCATGCTCTTATGAAAATGTATTATTGGACTTACTGA
GAAACACACTGACTCTCATAAGTTGACTCAAGGATGTTCT
TGGGCCAGCGTGGTCTTCTACTAGGTTTCATAGTCATTTC
CTCAATTGCTGTCATTCTGAACCAGTGGTTTCTAGCCCTG
TGCTACAACCCTTTTTGAGTGTCAAAACCTGGATCTTAGT
ATTAAATATAGATAGTAGTTTTACTTTTTAGTATCATTTG
ATTAAAAAATACATAAGGATAAAAAAAACTACCATGAATT
CAAATATCAATTTGTCCTGCAGAAAAGGGTTTCACTGAAT
GAAGATCCATAGAACCCTTAAAACCCCTTGCAGCCCCTCA
TTGGGACTCACTTTGCATTCCTGCCAAGCTTGCCCTCTTC
TTTCCTTGTTGTCTCAGTCTTCGTTTACCTCTGAGATATT
GGCAGCCTCCTTCATTCCAACTACAAGGCTACATTCCTCC
TTATTTCTGATAATTATTCTTCAGCACTTTCTTCATCCAA
GAAACTTCTCATGCCCATTCTTCAGTATGTGCCTTTAACT
TCAGTAAGTTGAGATTTAACCAACTTTATTTAGCACCTGT
TATAGGCCCAGTACTATGCAAGGCACATCCATGCAGAATT
ACATTTAACCTTCACAATGAGTCCTCACAATAACACTTTG
AGAATACTATTGTTACCACCACTTTACATAGGAAGACATT
GATGCGTTGGTCAGGTTGCAAAGTTTGTAATTAAAAGAAC
CTGGATTCTGAACATGTCTTGGAGGCCTCTAATTTTTCCA
CTGCATAGTGTCTGCTGTCATCTGTCCTAGTCCTGTCAGC
ATCTGTATGGCTCACACATCATGTAGCACCCCTGCTGTAA
CAATTTCTATTCCATGTGCCGAATGAAGGCAATAAGAACA
AGCTCCATACCTCAAGGTGCTTATAACCTAATAAATATAG
TAAAATGGTAGATATTTTAATAGCTGAATTAGCACCTACA
AAGGTAACTCTTTTACCTTTACTGCAAATGGAATGTATCC
AACATTTTAAAAAATTAGTCAAGTATATTTCCCTCTTACC
CAAATAATAGGGATTTACTATATATTAATACATCCAGATT
CATTGACTAAAGCAAGAAGAATCAAATTATAGTGATGCTA
TAGTTATTTCTATTTCGGTGTCTGCTAAAACCTTGCCAGG
AATATATTGGCCTCTGTGGAAGTCCTCGTAACCAGGCAAA
CATGACATTGCTATGGCATTGTCTCTTGGAACAAAATAAG
GCCCCAATGTCTTGAGGGAGCTGAGGCCACTTTGGACTTC
AGATCAAATTGGAGTTTAAAGAAGTCAACCATAAAGTACA
CGAGAGGCATGTAAACACCAATGCAACCACAAATAGAAAT
ACTTGGCTTCTAACACTAATATCCTACAGGTATAATTTGC
TCTTTTGCTAGGTAGTATATTTTGTCTTTTGACAGAATAT
TGGAACTCCAAGTGTAAATATTTCTTTTGGAAAGCAAGAT
TGACTTATTTTAACAGAGCAAACAACTAAAAAGAAATGAA
GGACGTCTAAGAGGTGGAAAGCCGTGTTTCTTCTGGCACG
AGGAAAAGCTTAAGTATGGAGGATTGTGAAAGAGAACTGA
GCCAACAGCAGTAATTGGGTGCAATTACAATTGTGAAAGC
ACTTTCATGTCTGAAGGTAGAAATCATTATTCATGCATTA
GCACTCTGGAACAAACATTGCTAAGGCCATTGTACTGAGA
TTTTAGGTCTGTGTGAAAATGCTGCCAGTAGAAAAGGACA
AGGACATTTTTGCACAAATGGAACTTTCATTTATCTTACA
GCAAGGTTCTCCTACTTCCTAAGCACTTCTGGCCTAGCAC
AAAGTCCTGGGCTGAGAATCAAGAGATGTGAGTTCTGGTA
TCAAACCTCACATTAACTAGTAGGCCAAAGAAGGCCTTTG
ACCTTTATAAAGGCCAAAGAATAATAGAATTACAGCCATG
AAAGAAACTTTAGAATTTTCTTGATCTCATCATTTCATTT
TACGGCAGCTGAAAAAACCAAAGCTGAAACCCACCTGTGC
TTTGGTTTTTCCAGTCTGTTGACTGTGTTCACCACTTCCT
GGCCTTTGCCTGTATGTATATTTTTTTCACTCTTTAGGTC
TCAGCGTGAGTGTCAGACTTCTTCACAGAAATCTTCTCTG
ATCCCCGAATCGGATCAAGTGATCTCATGGTCTGCATACT
TCCTCATCAAAGCACTGAGACTTAATTTCTATTTACTTGT
CCAAATTCCCCTTAACACCTTAAGCTCTACGAGAATAAAA
ACCATGTCTATTTTATTTGCTTTATACCTGCTGTCCTAGA
ACAGAATCCACATAGTTGATCCTCAACTATATTTGTGGAG
TGAATTAATACAATGAATGAGCAAGACTGTGTAAGTCTTT
GTATCCAAGGAAACAAGAGTTAAGTAAGACCTTGCTCCTA
TCTTGAAAGAGCACACAGTTAAGGTCAAACTAGAATGTGT
GTAATACAGGCAAACTAAGCTTCACAAAAGAGAGACAGAA
AATTCTGTAGGAATTCAGAGGGAAATGACAGCACATTAGA
GATGAGAAGAGGCTTCTTGAAAGAGGGAGCATTTGAGACA
GGCCTTAAAGGAAAACTAGAACTTCCATAGGCAGAGATCA
TTCATATGCAGTGAACATTCAATTGATTGTCAACCTAGCA
TGTACAGGAAGATATTAGGAATTGTTTTAAGTACTGAGCT
AGTATTAGTGAGAAGACAAGTAAGACATGGTTCTTGCCTT
AAAAGGGCCAGAGATCTAATTGGGAAACATACGGATATAC
TAAAAGCTACCGATAAGGCAAAATGTTGTCGTGCTGAAGT
TAACAGTGTAACCAGAGTGAGTTGCAGCTCAGAGGAGAGA
GGGCCAGGGTAGAACCAGAGAGGAGCTATCAGTTCTGATT
GGGTGTCTCTTCCACTAGGGTGGAGAACATTATAGTAAAG
CCCTGCGGCTGTGGATTTTAATGAACTTCTTGGAAATTGC
CTTTGTTTCTCTTGTTGCTTGGCAACTCTCAACTGGCTCA
GGAGAGGGTCACCACTGGGAACAATTTTTCTAAAGGCTAA
ACTTTAAATCTCCCATTTACACACAGACCACATTGTAAAA
GTTTCCTCCAGTCGGTTGCCTGTTTGGGCCAATGACCTTG
GTGGTATTAGGAGCATCTCACCCAAATTTTACCCGACCTA
TATGTTTGCTGTACCCTCATGCGGTAATCACTGGACTCAA
CTCAACTCCCAGGGACATTCTGAGCTGATTTCTTCCAGAG
GGAGCTGTGACTGGTTAGAATGTACTTTAAGTGAGATCTA
TTTATTTCCCTTTTCCCTCGCGTACTCTCACTCTGGGAAT
TACGGGCTGTCTGTTCTGCGGATTCCCCATGGTGTATATG
CCAAATGGCTTGCCTGGCCCCACTGGCCGCCCCAGCCCTC
AGGATCCTCAGAGGTTGCTCAGCAGCAGCCTGAGTGGAAG
ATTTAAGGGAGAGTGAAGAGTTTTTTTTTTGTCTTCAATT
AACCTGAAGCTGATACATGGATTCAAACTCTTACCATGAG
CTCAAATGCACCGTGTGCACGTGAGTATCCCAGGGATTGG
AGCACCAATTTCAAGAGTACCTGTTGACATCACAAATTTG
AGGTTCCTTGAATCATCATCATCATCACCTTTAGTTAATG
ACCTTTGATGCAGAACACTGGAAGGAATCGTGTCAGTATT
AAATAGCAGCTTCTGAAAAATCTTTGGATACATCAAGGCC
CATACACTGTTGTACAGTTTATAGGATGTCCTCCCCAAAA
TATTCCTGGAAAGATGGGAAAGTTGGTAGTGAACTTATTT
TTTACTGGAAGAAGGGGGCTATTGGAGAGAAGATATGTTG
TTAAATTACCTGTTGACCTAGTACTACAGAATGGTATGTG
ATAATGATATCATGTCTAAATGCCCAAATTCATCTAGTCC
TTATCAAGGGGAACAATGCAATGTACAAACACAAGGTAAG
GAATCTCTCCCCATTCTACAATAAATTTTCTGCTTTGCAG
ATGAATTTTGTTGCAAAGTCTAGAAGCATTATAAGTTTAG
AGAAGGAAGAAGCTATACACACTAATGGCATGAAAACATT
CATTTTCTTGTTAATTTAAGCAAGCTGATGCAATGTCAGA
AGACAAAATATTTCACAGTAGAAATAGCACTCTCCTTTTT
TTTCTGTTGTCCCTGAATGTGACCAGCCCACCCTGAGACA
ACTATGCTGAGTGAGTCCTTTTTAATTTGTAAACTAGATG
AAAATCTGCAGGAAGAATATCTTTCTCTTAAAAAAAAATC
TGTGACTTTTGTAAAAGGCTAATTCATGGAGAGGGTTTGG
TTTTTATTTGTAATCCTTTGAAACAGATATACCAAAATCC
AGAAGAGAACAAGTAAGGAGAAATAAACACTCCGTAGGAG
GGAATTTAAAGGGAGAGACACACCCGTATTGTGTCTGTAT
AAATACTTTATGAAGCCATGTTTGGGATCTGCAGTCTTAA
CTGCCAGAAGTGGAAAGCTGAGAATGTGGATACTATTGAC
TCTGAGCCACAAACAAATTACTGTCCAAGTGACACATCCT
TCCATTTCACTGATGCATTTTCTCATGACTGCAAATTTTT
TATTGTCTGTCTGAGAAATCCCTTACCACAAATACTTAAA
GTGGGAAGCTTTGGGGAGGGCAGATTCTGGCCAAAACAAC
CAGGCCCACTTAAACCAGGCATCTCACAGTGGCTCAGTCA
ATGCTGAACCTGATATGTTCCTGGCAGACTCGTAGCTCTG
GGGCTTGCCAATAAAATTACAGGAAAGAAGTATGAGTTGC
TAGTGAAGGTGGGGAGAGAGGCACAGAGCTACCTGTTATT
AAGGGAAAGTGGTTATAAAGTGTACTGTGCATAGTACACA
CATCTGAATAACTCAACCCTCTACCTGGTTTCCTTATTAT
AACTAGAGAGAAAACCACGCAGGAAGATAAAGGCAGGTGT
ACAGCGAAGAACTATGATACCAGTGAGATCATTACTTCCA
TGTGGCAATCGTTGTTCTAGAAGTAAGAAAGAATCCACAG
GCATTCCCTCTGCTGAGCAAGTCATTGTTGTGTTTTTTTC
CATACTTCTTTCACTCTCTACATCTGTAGAATTCCCATTG
CCTGTGCCCACCATGGAGTTATGTTCCTTTTCTGCATATT
TCTTTCTAGCATCTGGAGAGCATGCCTTTTGGCAGGCTCA
AGTCTGCCCAGTTTCACATGGGAAGAGGTTCCTGTGAAAA
ATACAGAGAAGCATCTGATCTTAATTCCCAACTGTGGAAA
GAGACACTGCTGGGCATCTTAAAATGCCTTTGGCTGAGTT
CAAGGCCTAGCTGGATGAAGCTGAGATAGAAAAGCTCCAG
CAGTATACAATTATATTCCCAGAGTCAAAAAACACAGATT
TTTGCTTTGTCCCGAATCCCCCTCAGAAGAAAAAAATTGT
GTTTTCCCCCTGAGGTTTGAGCATCAACAGGGCTCAGTAA
ATATAAAATAATCATGTCAGTGACAAATAATCTTCTTCCA
CCCATCCCATTGACCCACAGGAGTGCCATGTTGCTTCTGT
TCTGTCTTTATTTGAACTAAGAAGGGTCTCAAAAAATTAC
AATATTCAAAATTCTTAGGCACAATCAAGGGAAAGAGGCA
ATTATCAAGTGTAAAGTTCAAGGCCAAGAAAACCCTCTCC
TTCACAAAGCCTTCCAACTAAAATAGTCTCTCTTGGCCCC
CAATTCCTATATACTGCACTGACATTCAACCAAAACATCT
CTGAACTTCCACTTCATTATTCTGCTATTGGTATCTTGTC
TGTCCAAGTGGATTTCAGTTGTGAGAGGGTGGAGGGCTTG
TTTTAGCTTTCCCTTTATGTCCTAGTGACACCTGCTTCAA
TAAGCCCATATTAAATGCTCTTTAATACTTGTTTAATTAA
TGAACGATTCTCCCTCCCTTCCCTTCCATCAGTCCCATCA
GACTCCATTGATTCCCTCAACATTTTACACTCTGGAGTCC
AACTAGCAAACTGTTTTTGTGGCCCTGGCTATTAATCTCC
CCAAGACTGACTGCAGTAAAATTAAACAGGCATCGTCTGG
GGAAGAGCAGGCCACTAAGGTTCTCAACGTGAGACACGCA
ACTTGCTCTTTCAATTTTCATCCTTTAACCTGGCAACAAC
CTTTAGAGGAAGGAAGGTGACAGAACTTATTTTCCAGCTC
CAGTGACATTGAAAACAAAGTAAAACAGATAATATAGCAG
TTACATAAATTATGATAAAAGTTGGGTTAAACGCTTATTA
AATGATATTCTTCCTATGTCATTCTGATTGCAATCTAAAG
GTTGTTCCCATTTATAAAAAAGAAATTTGGGGTAAAAAAA
CAACTATGACCAATTCTAGGCAGACTAGACTTAAGGAAAG
TTTGTCCTAAGTACACCTCACATACTCTTCCATTCCTGCT
CTCAATTCTGTTGCTTCCTTTACCACAAATTGGCCGGTAT
TTAATATTATTCTTGATTATTTTAAAAAAAAGCACTTGTT
GTTACAAGCAAAGGAGATTTGATAACTTTTCCCCTGTGAG
GAAAAATCCTTTTAAGAAGATGCAGAAGAGTGATGATGAA
CACAAATACATTGTTAATGACAGTAATTCAAGCATTAGTC
CAGTCCAGATGAAAATATATCTGTTTTTTATTTGAAGATA
AGCAACTACTGACAGTAAGACCAGCTGTAATCATAATAAA
TATTTCTTGCAAAAATAAGATGGCAAATACTACTGCCCGA
ATCCCTTAGGGTTGCTTTACTGTGAAAGGGAGAGGTCAGC
TCACCCAGCTGTTTGATGACCTGGTATCCCGGAATGAAAA
CAACTAAAAGGTCAGCAATGAATCTTAGTCCTGAGCCTGT
AATGATACTTTCACTTTAGAGGTCTTGGTTTGCCTGGAAA
GGGAAAACTAAATCCCTTAGTAAAAGGAAACCCAGCACTT
CTATGCTTTTATAAGGGAATCTTCGAATGGGGCCCGACAG
CTGGCCTCTCCCTCCACCTTATGCTAAGGCTCTCACATTT
CCATTGTTTCTGCCACCCAGTACTGACCCCTGATTAAACT
CTGTGCCCTTTAATTTTGGCCAAAGTGTAGACACAAATAC
ACAAACATAGACAGATCATAACTTTCATGAAAGCTTTTCT
AAATACTAAGTAAAACAATAATAAATAAAAGGAGCATAAA
ATATATAAATACATGAAAACTCTCTGGCACATAGATAGCA
ATTTCTGATTTTATATAAGCTGGTGTGCACCCAGGGCTTA
TAGACCTTGTTTTATTTTATGATTTCCCTGAGATGGTTTT
ACTTAACCCTAAATGGCTGGCACAAATTTATAGCCTTCTA
CCTGTGTTCATATTTCCAAAGTTCTGGTTCCACTTCCTAT
GGAGGGAATCATCTGAACATCCCGAAACTCCTGCTAGACA
TCTTGGCTACATTGTGGAAAAGATCAAGAGAGACAGATTT
CCACTCATCCACCGAGGCCTACCTCTTCCCCTCCCCAGCC
AGCACCAACAGGGCCTCCTTGCAGGGCTCTGGCCTTGGAA
ACACATATTTTAGCCAAGTGATGGATGCCACGAATGACCC
TACCCTTTAGGTGAGATTACCCCAACCCACACTCCAGAAG
ATGCCTTCATCCCGTAAAGATTCAATAACATAAAATACCA
TAAACTATTAATAAACGTGACATTCCCATGTCCATACAGT
GAGAGTGAGTATGGACATGGAGCCACTCAAGAACTGCACT
TTGCCCTACAAAAATCTGGATAAGCGATCCCTCACCCCCA
AATTAACATTGAAAAATACCTCATTTTTCCTTTCCCATAG
CTCATCAGTGAGTTTATGTCATTAGAGTGCTTATTAAAGC
TAAGAGGCTTGCTGACTTTTCTACTACTATATTTTTTTAT
ACAAAATGACTGCTACTGATTTATTTGCATAAGATTTCCA
CCACTAACAGTCTTTACTGTTCTATATTCTCATGAGATCA
GCTTACCCAAACCTACACAGAATCCTGAATCTATCTGATA
AGCTAGGGTAAGCCTTTGCAAGGAGGAGACGGGAGTCAGG
AGAAATTAGGCTTGCAATAGACAAGGTCAAGTTACCAAAA
TAGAGGATTTGATATTTTTGTTATTAGTGAGGGTGGGTAT
ATTTGTCATTCCAAATCCAATTATTCTACCTTTATGACAA
ATGTCAGAAAGCTCACGAGTAGGAAATGGAACCCATCGAA
TTACCGCAAGAGCTTCCTCTTTTGAAAACGGTGACAACTG
AGCTGGAATGAAAGGCGTTATTTCTCATGTCTGGCCCCTG
AAACCTGAGAACAGCAGAATATGACCCATGACCCCACAGA
GTTCATAAACATGAATTCAAACAAAATATTTTCTATTCAT
CAGAAAAGGAAATAGCTTCAGAAAACATTTCCTGCTTAGC
TGTTGAATATCGACTCACAGGGAGTGTCTATTTGCAATAA
ATTATGTGTCCACGAATCAACTTGCCATTTCCCTGCCACT
CACAGCAAACTTCCTTAACTCATAGGATATGCTCTGGCTG
CTTCCTGTCTGCCCTCGTGCTGAATTTTGTTCCCAGCCTG
CTCCTTAAGCCTTCAGTTTCTTTCATTTCTGCTATCTATT
CTTACTCCCTAAAAAAACAGAACCAAAAACAAACCCACCA
AAACCATCACTCCTGCTTTCCCTTTAGAATAATCCAGGTG
ACTCCAGACCAGCTCTCCAGCTGTGAGGCCCACTCTCACA
CCTCGTCTGCTGAACACGTCTGCCTGTCTTGCCTCTTATC
TTACAGATAAAGCAGAAACCCAGGTGTCACCACGTTCCTT
CCTGGCTGCCCTTTCCTGGGAATTCCCACCTTTCACTCCC
ACATGTTTTATGGTGGAAGAAAAGTTGATATCCTGTTGTG
CCTTTCAGCCCATCAACCTAATTTTATTCAGTCCATCCAG
CCCTTCCTACATTTACTTATTTTCAGAATATAAATCCGTG
ATCCCCATGACTTTGACTGGGATTTGCTCTCCCATTTTCC
TCCTCCATGCAGATTCCTGCTATTATCATTGATTTCATGG
AACAGCCTTTTTAAAGCACCCCCCAGGTGCCAAGACTATT
TGCATCCACTGTGTTGGCCTTTCTGACACCTTGCTGTCCC
AGTTCTTATTTCTCAACTTGCTGATCTTCGTCTGCTCTGC
ACTTGACATCAGCATGTCCACTCTAACCCTAATCATCTCA
AAGCCCCAGAATTCCATCTCCACGTGCCTCTCTTGAGCCA
TCCCCTGGCTTCTTTCTGTCTTTACCCACAGTTGCGCCAC
TTCCCCACCACCACTGAACCAACTCTTGACTGTTACTAGG
ATCACTGATGTCTCAATTTTTTTTTCACTCAATCTATTCG
AGTTACACAATTCCCAGTTTAACCCTGTGTCCATGTTTTT
CAACAATTCCCTATAATCTGCACATTCATTTTTTTTCTTG
TAACATATATTTTTTGAGCACTCACTAGGTGCCAGGTATT
AGGCTAAGTGCTGGGATATGGCTCAAAAAGAAAAGAGACG
TGATCTCTGCCTTCACGAAATTTATAGTCTAACAGAAGAG
CCATATTAAACAAGGAAATGTGTAAATAAATAACAAATTA
CAAATGACGATCTATGAAGGCTACCAAGAGAAGATAACGG
AGACTCACTTTAGATTAGGGGGGTTGGCTGGTCATGGAAG
TGCTCTCTGAGGAAGTGGCATTTAAGCTAAGGTATGAGAG
ATGAGTAGGAAATATCCAGGTAAGAGAGAGGACAATAACT
ACAAAGCAAGAGGAGTAGCATGTGTGCAGGGCCTGAGATA
GGAAAGTGCTGGGTGTTTTTCAGGACAGGAAAGGCCAGTA
TGGCAAGAGCAAGCAAGGGAGTGGTTCTGGATAAAGTTGG
AGGGGTGGACAGGATTCTGATCTTACAAAATCTTGCCGCC
CACGTTATGGTGTTTGGAATTTGTTCTGCAATGGAAAGTT
AATAGGGGATTAAGCAGCAGGCTAATGTGACGACCTTTAC
ATTTTAAATAGATCTCTCACTATGCTTTGTAGAAAATGAA
TTAAAGAAAGCAAGAGTAGAAGCAGGGAGAACCATTAGGA
GGCTGTTGCAGATATGAATCAGAGATCACGGTGGCTTGGA
CTAGAGAAATGGCAGAAGAGATAGAAAGAAGTGAAAGTAT
TTTAAATATATTTTAGAGGTGGAAGCAACAGAATTTGAGG
ATAGATTAAATGGAGAATCCAGAAGGGAAGAAATCAAGGA
GGATCCCTAGGATTCTCAGTTGGGCCTGGCTGAGATTTAC
TTACATGGTCATGGTTAGGGAGAAAAGTTGGTGTCCATAG
GCTGGGCATTGCAGGCAGAGTAGGTAAACGACTCCTTTTG
TGACACTAAATTTGATGTGCCTGTGAGATTTCCCAGATAG
AGATGTCAAATAGGCAGTTCTGCCCACCCTCTGCCATATG
TGCCCTGTCATTTCCTAACTGGATCACCCCTAGTATTGTA
CCTATGTCTGCGTACTCTGCACTTGGGAAGGATCCAGAGT
CATGAAAATCTGCCTCACTTGATGTGTGACAACTGTGACC
CCTTTCCTTAGAAAGCAGTATTAGCCGTGGAGCAACTGCA
CTAATAGCTTCAAAGACAAGGGAATGTGAACATAGGTGAG
GTGTGCTTCTTCCAGGGAGAGGTGCTTAAGAAATAGGTCT
ATCTTCTTTACATGCTCTCTTTCCCCTTCTGACAGCTCGA
TGCAGATAAATATGGTGACTTTGGAAGCCACACGCTGAAA
ATGATGGAGATTTAAGAGCAGCATCCTGAGTTCCCAAATC
ACTCCCTAGAGGAAAGCTGACAAAGAACAACCATTTTAGA
CTTTACAAAAGGAAAAAAGAGGCCAGGTATGGTGGCTCGT
GGCTGCAATCCCAGCACTTTGGGAGGCCAAGGTAGGAGGA
TAGCTTGAGCCCTAGAGTTTGAGACCAGCCTGATCAACAT
AGCAAGACTCTCCCTCTCTACAAAAAATTTTTTTTTAAAA
ATTAGCTGTGCATAATGGTTCATGCCTGTAGTCCCAGCTA
CTCCAGAAGGTCAGGCAGGAGGACCACTTCAGTCCAGGAG
TTTGAGGTTGCAGTGAGTTATGATAATGCCACTGCACTCT
ACCCAGGATGACAGAGCGAGACTGGGTCTCAAAAATAAAT
AAATAAATAAATAAATGAAAAAAAGAAACTTCGACTGTGT
TACACCATTGAAATTTAAGGGCTTAAATTCAAGGGTTTAA
CTTATATCTAGTTAACATCCATTTCCCATTAGAGTTTGAT
TATTGCTTAAATATCTTTTGTGTCAGGAGTTGTAGTGGGA
TCTGACTTAGATATTTTGGGGGGAACTCAGGGACATCAAG
ACGGAATGCATACGCCTAAAACCTAAATAAAAAGTGGGAG
GCTGCCCTTAACACGGATTGCAGCCATGAGGAGAGCTCAA
GTTGTATGAGAGAGTGCTTTAATACAAGTATCCCTCACTC
AGATTCATTCTCTAGGGGGATTTGTTCATGGTCAGAAGGG
GCTAGATCTTTTCAAAAAGCAGGGCTACCTTTTCAGGATC
AAAAGAGATATGATTGCCTGAGGTTGAATTATCTAAATTG
GACTTTAAAGATATGACGCTTCACGGGGAAATGTTCATCC
ACTTAGAGTAGAGGGAATTGGGGATCTCAGTGGAGGGGTT
ATTGATTAGCAACGTATGGAACAGAAACTTCTAGCAGAAT
GGGAACTGTGGGACATGTGACCAGGGCAGCACTCTGGCAA
AGTCCACAAGATCAGCAGTGGCCACCCACGAGGAAAATCA
GCACTGGTGGTTAGAAGTCAGTGTCTAAGATAGGAAAGCA
GGGCTGAGGAAAGCAACAAGAGGAAGAGTTGTCCAGAACC
CCATGGGTATATTCGTTCCTCAACCCTGACTCTATTATAT
AGCCCCTTCTAAGAAAAGCTTGCAACCAATGAAAGAGGAA
AGAAGGAAAGGGTAGGAAAAAAACAGCTTTTATGGAGATA
GACACCAGACAGCAAAAATTAAAGTATTTGGCCAATTTTT
GTTCTGGGATTGTAATACAAATGCTCTGGTTTTTCTTAAT
CCTTTTTTTTTCCCTGTAGTTTATCGGTTTTTCAAGACAA
AGGTTATGCATTTTTCTTGAGTCTGTGTATTCTCTAAGGC
ACTTCCCATCATTTCTTGCTGTAGTTACACTATGACTCTG
CTCCTCTTACCCAACCCATTCTTGGGTAATCTCACCTCCT
ACTTAGTAGATGTGGAATGTGGTCAGTGTTGCCTCACCCA
GATTCCTTCCTGAGATTGTTTCTATGTCTATAACCACACT
CAAGCGTCTCACCCTGAGCTCACGTAACAATACCTCTCTC
ATTTCCTTTCTCTTGGGCTTCCTTTTGGAGCTTTGTCCCT
CCATTAACTGCCTTTCCTTGACTTTAAAACATTCTATAAC
CTGAAATCAATTTTGTTTGACCTGGTGCCCACTCATGTAT
TATCCTATTTTTCTTCTTCCTTTCAATATAAAACTCTTTA
AGTGCTGCTTTTATTTTTCTTTATAGGTCTGGAACCGAAC
TATTAATTTACTCCCAAATGGGTGTCCATTATCCTGGTAA
TGGTGCCATTTCCAAACAGGCTTGAAATCCTAGTTGTTGT
TGCTGTCTTTACTCCTCTTAATCCTCATTTCCCAACCCAT
TACCCACAATTTACAATATAGAGTCATCAATTCTCATAAA
TTGATTACTGAATTGGTTACTAATTCATGTTTATTTTTAT
CTACTTCTGGTTATTAGTCTCATCAATTCCTTCTAGAACT
GTTCATCATAATTTGGGGAGGACTATAACTTTGATTTTTT
AACACATTGACTGCCACACAAAGAACAGAAACTTTTCCTT
GGGAGCACAGCATTTTATTACAAAAATAGAATAAAAACTT
TGAGTGTAATTTAAAGGTAAACATAAATAGAAACATGAAA
TTTATTGACTTGTATTCATTTAATCCATGTTTTTACAATT
AAATTGTCAATATTAATTGTAATAAGAAGAACATCAACAA
GATTTTATATATGCTTCACACGGCCCTGGGGTCAAAACTA
GAGTGAGTTAGATACAACTCTCATGGCAGTTAATGTGTTA
GAATAGTACACTAAAATATTACTTATCTCGGTTACTGAGT
TTTGATGCCCTACCCCCGCTTAAATTTTATGCCCTAAAAT
CTACTCTCTTAGTGAGGCCTCACTGGCCTCACCCTGGTTC
TAGCCTGTAGCTCAGAGAGCTACAAGACCAGAAGTCCGTT
GAGTGAACTATTCTGCTCTCACCAAGTTGTATTCTACAAT
GCATACGTGCAAAGAGGAGAGTCAATGGGTTTTTGGACTG
GGTTCCTGTCCTTCAGGTTCTCGGTGACTAAATGTATTAT
TCTTTGACTTTTTGCAGAATACTCTGAAGATATTCCAGAA
AGATCTAGCAGGTGTTTACAGGAAGCTGAGGATTTGATGG
TATTCATTGGTTTGGCAAAGTATGAAGGATGAAAATATTA
TTTTATATAAAATATAAAATATTTTATATTTTATACTCCT
ATCCTGAGTGATAGGATAAAGATGATGTACAAAAAAATAC
TATGGTAGCAAGCTGAAACCCAATGGTTGTTGCCTGTACA
GTGGGAAGCAGTGAGGGAATTATTTCAGGATGCATTTGAT
ACATTTTTGTCTGTCCTTGTTCAATGAACACAGATGTGGA
GAGCAAGGGAGAGGAGCTTTTAAAAGCAATCTTGACTCTT
TTAGATTCCACATGTAAGTGAGATCATGCAATATTTGTCT
TACTGTACCTGCCTTATTTCACTTAGAATGTACGCCAAGT
TCATCCACATTGTCACAAATGACAGAATCTCATTTTTTTT
TCAAGACTGAATAATACTCTTATTGCATATTTTCTCTATC
TGTTCATCCACTGATTGGCATTGAGGTTGACTCATGATAT
CTTGTATATCATGAATAATTCTGCAATGAACACGAGAGCA
CAAAGAGATCTAAAGCATAATGTGAGGACTACAGTTGATG
TACATATTTATGGAGTACATGTGATATTTTGATATATGCA
TATGACCTGTAATGATCAAATCAGGGTATTTAAGATAGGC
ATATGACCTGTAATGATCAAATCAGGGTATTTAAGATAGG
CATATGACCTGTAATGATCAAATCAGGGTATTTAAGATAT
CCATCACCTCAAACATTTGCCATTTGTGTTGGGAACAATT
CAAATCTTCTAGCTATTTTGAAATATACAATTAATTATTA
AGTATAGTCATCTTCCTGTGCTGTCGAACATTGAAATTAC
TCTATCTAACCATATCTTTGTACCCATTAGCCAACCTCTC
TTCATCCCTCCACTCCACCCTCCCCAGCCTGTGGCATCTA
TCATTTCACTCTCTACCTCCATGAGATCAACCGTTTTAGC
TCCCACATATGAGTGAGAACATGCTGTATTTGTCTTTCTA
TGCCTGGCTTATTCCACTTTACATGATGACTTCCAGTTCT
ATACCTGTTGTTGCAAATGCCAGAATTTTATTCTTTTTTA
TGGCTGAATAGTTTTCCATTGTGTATATATACACCACATT
TTCTTTACACATTAATTGATTGATGGACACATAGGTTGAT
TCCCTACCTTGGCTATTGCAAATAGTGCTGTAATAAACAT
GGAGGTGCAAGTATCTTTTAGATATACTGGTTTCTTTTCC
TTTGGATAAATACCTCGTAGTGAGATTACTGGATCATATA
TTAATTCTATTTTTAGTTTTTTGAGAAACCTCCATAATTA
CCTTAGATTACTCTCTAATATAAATTCTGCAGTTTAGAGT
AGGGGTAGCCCTGGAGGGTAGACAACAACAAGGAATGTTG
AGAGGGCTGTGAAAAGCAGTGCTTGTGTGAGAGAGAAAAT
ATCTCCCACAGAACCTCTGCTAATTAGCCCTCAAGGGCTG
TTAGCTCCGGGAGGGCCGAGGCTTGATCCTCTCTTGGTAC
CATATTTTATAGGGGCAATGAGTAGACAGTGACCATAAAC
GAGACCTGGGAATTGGCATGATAGAGGAAACAGAGATTTA
CAGCAAAATATCTGAGCCCTCCTCTTTCAGGGACCTGAAA
CCCTGATCAATCAGGCCAGTGATGGAATTTTAGGTCCCAG
AAGGCAGGAGGGAAGGCAGGAGTTCTGATCTTGAGAGGGC
CAGGGATCTCATTATTAGACACTACACAGGGATTTAGATG
GCAATAAATAGCAATATGACCATAGGACTCAGAAACAACT
GAATTATGCCCTGCCAAATAACCTTCCCTCCCCTGTCATC
ACTCTGTCCTCATGCCTGCTCCTAACTGGGAGACATGAGG
TCAGGCAATGACCCCAGCCAGAGCCTGGCCTTTTAGTTCC
TTTCAGCTCCACAGCTCCAATGATATCCTTTTGCTCACTT
AACACCCACCCCAATGACCATCGTAGACTTTGTCATCACC
TAGGACTGTTCCACTTGAAGAGTGAAATATTGAAGTACCC
CACCCAATCACCCAACCTTTGTCTCTAGAGTTTTTTCACT
CTGAATAATCCCCTGCCACCAAACACTTTCCGTTCAACAT
CACCGTCCACCAGCCCCTCTCTTTTCATTTCTTTTCTTCC
CTCCCCAACTGAAAGGCAACGGTGCAACATTTTGATCTTT
TATCAATATTATAAACTTCTTTGTTCCTTTTGTCCCTTCA
TCGTGTCCATCTAACAAAATCTGAATCCTAAACGAATCAA
AGATTTTCTGTTCTGTGCTAACAGAGCTCTGGAAAAGAAA
CCCTAAAATTAAGTAGATTGGTACCACTCTAAGTTCACCT
AGACCCTCAATGCTGCCTCTCTGGGAGTTCTAACTCCCTT
TAGCGAGGCCACTCTTGCACTTTCTGCAACATTTTCAACC
CTTCTCTACCTTTCTTGAAGTGTAAACTTGCCTGCCTCTT
CCTTCTCTCTGAGGGGTGTTCTCACCTCCTGCCTCATGGG
AGAACAGAAGCCATCAAAGAGGAGGCTACAGACATCCAAA
CAGCATCCACACCCACTCTTCCTTTGTTCCCCCTGCCATA
AAATGGAGATTTCCATCATCCTATCTGAGGTCATTTCATC
CAGTGAGTCCTGAATCTCATCCCCTATGGCTTTGTCGGAA
AAACGTGCACTATTCTCCCATCTCCGTCTCCTCTATCCCT
CCTCTCCCATCCATTGTAGCAATGTGTCCCCAACCTGACG
TCCTGCTCCAGCTACTGCCGACCCCCCGTCTTTCCTTTCT
TGAGCAGCCAAATATAACATTTATTGGTCTTTAAAATTAT
TTTATGCTAGTGTTTTCTATTATTATTATAAAGATAAAAA
TGAAAATTATTATCTAATCTATATGTTACACATAAAAACA
TGCTCAGGTTACAAATAGTACATAAGAGTATAAAGTGTCA
AATAAATCCTTTCTCTTCTCTTTCACCGCCCCCTAAATAC
TAGGATAATCACTGAGATAATCACTATGAGATTATGTGCA
TATATGTGTGTAGTATATATAGATGTGTACACAAATGGGA
TCATATGATCCATGCTGTTCTGCAACATGTTTTTTAAATT
TTATACATTTTAGATATGTTTCCACATCAGTAACATAAAT
ACACCTCATTCTTTTTAATGGCTGCTTTTGATTTTAATGG
CTTTTTAAGGGTCAGTGCTGTGTCCCCAGTGCCTAGAACA
GTGCCAAGCAGATAGTAGATACTCTATGAACACTTGGTGA
ATTAGTGAATGATTAAATTCCACTGTTTGTAAGCACATCA
TATTTAAACGATTCTCCTATTGATAAACATTTGGGCTTTC
TTCAGTTTGTTGCTACTACAGATAACTTGGCCTGAACTGC
TCTGAGCAAGGCCACGGCCTCTGTGTTGCATCCTCTGGTC
CTTACATCCTCCTGACTCCCTCTGCCTGTGTTCCTATATC
CATCTTTGCTACAATCGGCTCTTCTTCCTGTGCTGATCAG
CTGAAAACCTTGATTGGTATTCACAAGAAACCCAAATAAA
ATGAGCATATATGAGTGTATGTGTCCTGCTGGAAATTTCT
GTAGTCCTAGTGTGGTAGTCATTTGTCTGTTACACCGACG
ATTCTGATTCTTCTCCTTCTAGGCCCATAGTAAAATTGTT
CTTCCCTCTTCCTTTTACACTTCCCTTAAAGTGATTTGCT
TTTGGCAGTAACATGTGAAGTTCTAAAGAGCTGGCATGGG
ATCATCGTGTTCCTTCCCCCAAAGCAGAGGCTCCCTCTGT
GTGGGGTCCTAGTGCAGAGCCCACCCTTGCTCCCAGCCAG
CCCAAGATGGGCGTGTAGTGTTAATAGTGTTAACAAGAAA
TAAAGCTTTATGTTTACAGCTCCTGAGATTTGGGGATTGT
TTTCTGTGGCAGCAAACCTATTTCCTCCCAACTGTCATAC
ACAAAGGTAGGACCACGTGCCCACTTTGTAGCACTTGAAG
ACATCCTGTGGACCCTGGCCCTGCTCACTTCCTCCCGGGG
CAGGGCTGGGCGCAGCACTCTGGGCCCCTTCTGGAGGGAG
GCCCACACTCTGAACACATGACCTTATAATTGCAGCCTAC
ACCTTCTCTGACTGACTTCCTGGCAAAAGCTTCTCTAGCC
ATTGCTATCTTGCTCCAAAAAAGTGCTTGTTACTCCAACA
AATCTATTACACAATTCTCTCTCAGAGAAATTAGAAGTCA
AATATAAAAGTTACTGTGAGGCGTACCCTCATCTCCCCCG
TCAGCCCTGCTCTGAACCACGTTCTTTCAGGACGTTGCAA
GGAAGGTCTGTGAAACCCCGTCTTGTTTCCTGTTTTCTCG
CTTGGCCGGATTCGGTAGAACCACCTCACTCTCCCCTCTG
GAGCCCCTGGCTGACTCACCCCAGAGAGCAGCTCTGCGGT
TTGTAGCAAGAAGGGCGTGTAGCAGCAGTAGGAAAACAAG
CCCCTGCCACACTTCCTTTCCGTCCTCCCTCAAGTCCTGG
TCAGGGTCTGTCCCCTGTGGGTGGCTCCCACACCCTGGAA
AGAGTACACTGGTGAGCGCCCTGCCTCAGTCTCTTCTTCC
AAGGTCGCTGTCATTTTTTTCTCAGGTACAGTCTGACACA
AAGGCCACACTGACGACCACCTCAACAAGATGACCAAAGT
GAGTTATTTCATGTGTCAAAGCCCAGATCGGTTCTTTGTA
AGCTGCATCTGTCCCACACCTGAGGTGCCCTGCAAGGTGC
CTGGGGCTGATAACGCTGACAACTTGGGGGCCACTGTAGT
CCTTTCTTATGGTGCCTTAGCTTAACAGACTGCAAACAGC
CTTGAAGAGTGTTTTGATTGGCTTCTGTTGCAAAACAACC
CCAATATTTTTAGTAGCTTAGAACAACTATTTATTTAAAC
AAGGACTGTTCTGCACAGTCTTTCTGGTGTGGCCCAGGCT
CAGCTGATCCCGGTTAGATGTGCTCATGCGCATGTAGTCA
GTCCAGGAGTTGTTTGTGGACTGACTAGTTCAGTGGCTTC
TCTCAATTTTCTGGCAATCGGCGGGCTTATCTATTAGCTG
GGGCAAAGAAGGATCATGTGTCTTTCGTCACCTAGCAGGC
TAGCCCGGTGGTGGACACAGAGTTCCAAGTGCAACAGCAG
GACAAGTCCCAGAGCACAAAGTGCTTTGCAAGTCTCTGTT
TGTGTTATATTTGCTATTGTCCCATTGACCAAAGCAAATC
ACAAGGCAGCCCAAGCAAGAGCAGGGATACAAGAACAGGA
AGCATTTGTGGTCATTTTTTTACCCTCTACCCTAAGGGAG
TAGTCTCCAACATGGGCCTCAGGCTTTCTCTGAAAAACCT
CTGATCAGGAACATTCTACTTGTTCTGCCCTAACAGCCAT
TTGACCAAAAGTGAGGTCAACCTCCACAGGTCAACTCCTT
CATGAAAGGTTTTGGACTGCGTAAGAACCGAAGGGTGCTG
TTTCTTGGATATTTGTAATTAAACACTGACTGACATCACG
CAGGCTCAAGCACAGAACCACTATGACTCTGCCTCCGGCT
GGGAGGATCCTTTCTCTCCGAGTCACTTCTGAGTCGCTCT
ACTGCACTGATCTGCCAGGGGAGCCTGGATTCCCTTAGGA
GTTTAAGATGATCGTTCTATAAACCTACAGATTTTAGCTG
TTCCAGAGCCTAACCTTCCTCATATTCATACTGCACCACA
GTTACTGATATCTTCATAGTGGCCACGTGTAATCCTGGTA
GGTGAACTGTGGCCTTGGATAGTGAGGGCAGGAGGGGAGG
AGGAAGGACAGAGGGAGGGAGAGGGGAGAGGGAAAGTTGT
TTGATTCATTAAAGAAAACACAGAACTAAGGGGATTTATT
AGAAGATTTTACCCTTCCTGATCAATTTCATTGCCTCCAA
GATAACATGGCCTCATACACAGAGTGGGGGTTCCCTCCTT
CATATGACCATGTGGCTGAGAATTAAGGAAAGTGGGTATT
GTGTATGTGTTTTGGGGGGAAAGCAGAATGGACTCCTCAC
CTGGTATAGAACTATTTTTCCAATAATTTTAAATATTTAG
CAACAAGTATTAATACAAGGGCTAACTGTGGTGTGGCAGG
CAGTGTTTTAAGCATTTAACAAATATAAACTCATTTAATG
CCCCTCCCCACAACAACATCATGAGGTAGGTTATTATCCT
CATTTTACAAATGAGCAAACAGAAGCACAGAGAGGTGAAG
TCACTTGCCCAAGGTCCCACAGCTACTGAGGAGAACAGTT
GTTTTGCTCCGACAGCCTGTGCTCTTCACAGCATACTGCC
TGTGCTGCTTGGGGGTAAAGAAGGGCCTTTAGACACGCTT
GAAGCTCTGACTGGGGGCTGGGGGGAGCATGGGCAATATA
CATAACCTAAACTTTTGTACCCCCATAATAAGCTGAAATT
AAAAAAAAAAAAAGAAGGGCCTTTAGGTATAAAGCCTAGA
GTCTGCAACAGAAGCGTCTTTTTTTAAAACTGAAGTTGTT
CAAAAAACATTTGTGATTAAAAAATGTTGCTTTGTGAAAA
CTTCTAAGGACTGTGCAAATCCAGAATTTCCAAGTATCTC
CCCACCCACCAACCCCAAGAATACTCTGTGTTTTTGAGTC
ATTTATAGAAAAGAACTTTAGGAAAAAAAAATTTTAATTA
CTTGAATAATGAAAATTACTTACCAAACTGCAGAAATAAA
ACCTTATATTTATATAATGTTTTATGGTTTACAGGGAATT
TTTATACGCATACCATAAGAATTTAGGTTCTAGTTAATTT
TCTCAGAATTTTTGACAACAATAACAGTTTCACTTTTGCT
TGAGAGATGGTAAAAATTTGACAACCAATTAGTAAACCAA
GCATGGGAAAATGAACTTATTTAAAAAGTGAACGAGTTTC
AAGGATTTTTGCATTTATATTTATAGGTAACAAAATCAAG
TTACAATTCATTCTTATCTGTTTACTAGAGTAGAGCTCTA
GGAATATATACAAACCAAGTTTTTTTGTCTAGTAATGGAA
ATAGTATATACTTAAAAATATTAAAACCTTTAAAAAAATT
TTGTGAACTTTTCCATTAATAAAATGGAAGTTAATAAACC
ATTTATTATACCACTAATAAAATAATTAATTTGTTCATTG
TTAATAAATCAGTAACATTCATGAAAGCAATTCATAAGTA
CTCCCACAAATTGGTGTAAATTGCTACAGTTTGACCATAC
CTTTAAAATTCTTAATGAAACTGCTCTTTACAAACTAATA
AAGGGTGCAAGGCGAGAGCTGTGGTAAGTGCCTAAACTTT
ACAAAGGCACAGGCATAGATAAAAATAACGATAATAACCA
GTCACTGTCCCCTAGTTTACTTTTCTATGATTGCTACTCA
GGAATCACATAGTTGACAGTCATAACGATTCTTAACTTTC
CCCATCAATAACATCACCCCGTGAAACCCAGGGTTTTTGA
GCTATTTTCCAGGCCCTGCATTCCAGTGGATTGGCTGACC
CACCCAACCCAGTGGCCCATGTGGAGGAACTGACTCAACT
GGTATTGCAACCCCCACCCAAGCACCAACCCAGAAGAGAA
GACAATTTCTACACCCCTATGGTTCCACCCCAAACCCAAC
CAATTAGCAGACCCAATTGCCTAGTCTTTTGCTGGCCAAA
CTATCTTTAAAAAAACCTTTCTCCCAAAATTTTCAGGGAG
ATAGATTTGAGAAATTCCTCCCCTCTTGCATGACGCCTGT
GATATTTAATTCTTTCTTTGCTAGAAACCCCGCTGTCTCA
GTGTATTGGCTTCCTCTTGAGCAGCAGGCAATGAACCTGG
TTGGGCTGTAACACTAATATGGAAGAAATGCCTTTGCAAT
GGGTTGGTCTAAATTACCTTCCCTCCATTGATGGTACAGT
TCACTCATGCTTTCCTGGGGTCCAGTGCATCAGCAACTGC
CTTGCTCACTCCGTAGGCTGGGTAAGCATAGTAGCAAGGT
CAGAACTCCGAGGAGGCACAGAGATGGGGAGTTGCTCCCT
GACGCAGGCCTTGGTATGCATTGACGTCACACCAACAGAA
GCTGAAAGATCACAGATTCCACCTGGAAATATCTGGAAGA
AAGACAGTGAACTAGCAGCCACACCTGCCAAACTGGAGGT
TGGTTGTACAAGAGTCTGCAGCAGCTACACCTGGGGCAAA
GTCAGGTCAAGACTGAGCTCTGAATTAGGAAGACACTCAG
GGGAAAAAGGTGGAATTAGGATTTCTGGAATCAATAAAGT
CAAAGGACACTCAAAACCTCAATTCTAGCATCAAGGTTCT
GATGCCAGAAGCAAGTAACTTTGTGGAACTTTGAGAATAT
TTAGAATTGTAACCCCAATCTTTTCTTTTCACTGTAGGAG
TACAACTTAAATAGTTATCTAGAAATGTAAGTAATTCATT
TCTGAGTGACAAAACAAACAAAGAATGGACAAAAAGGACT
TTGGTTCAAAGTGGGCAAGCTTAGTCACCCTTAAAGCAAA
CTTTGAGTTTGATAAAGCTGAGTGTTAGGGCCACTGGAGT
CTGGAGATTACAGTATGAGAGAAAGTCATTTCTGAGAAGT
ACTACCTGCTTAGGAAGAGTAGTGGCTTCAGTTATGAACT
TGGACTGCCAACGGAAAGGTAAAACTAAAAAACAAACAAA
ACAAAAAATGATGAAGAAAGTTATCCTTCCAGAAGTACTG
AAGCCTAGTGGGGAAAGAGAAACATGAAAAAAATTCAAGA
ATGTGGACAAGCCACACAAATTACTCAGACCGTATTTGAG
TGGGACATTCCTTTTTGTTATTTCTGATTCACCTAAGTCA
CCTAATGAATCACACTTTGGTGCCATTCTAGTCTGTTAGA
AGAGGGAACGAGTGGTATCTCGAACCCTGAAAAACACATA
CCAGCACACACAGAAGTGGCTGGGAGAGGAAAGCCATGAA
GAGAGGAAGTTTCCCTGAGTACTTGCAAGGTGTTCAATCA
GCAAAAAGGAACATCCAGCCTGGTGTATGTCTTTGACAAA
AGCAGCAAAGGACAAGTTGTTTATGTGCATAATTGTTTTC
TTTTGTGGGAAATGATACTTGAAGATATGTTGGTTTTTTT
GTAGAAGAAGGTGAGTTTTAGGGAGGCCTAAAAAACCTGC
CTATCCAGTTCAGGTGCAAAGACTATTTACAGGAATTCAC
AATCCAAAGTGATTAGCTCTAACTTACAGGAGATAATGGG
TAAATTATGATGTAATATATGCATTACAGCACCATTAAAT
TTCAACCTTCCTAGAAAGAAGAGAAAGCAAATAAATTAAT
CATGAATTTACGTGGCTGTTTCTTTGCATGCACTCTCAGC
ATCTTTATTTAGTCATCATTGAATATACTTGCTTGAAAAG
ACTTCTAACCCTGCTTGGTAAAAAGGGAGGTAACAATAAC
GGAAGTAAAAGAGTCAAAGGACTTTATGGAGATCCATTTT
GGGCCAAAGAATTGTTGGAATTTGGCTAACCTAAATTTTT
AAAATAGACCCATATTGTAGAAATAATTCCATAATTTTAA
CGTAAACATTTTTTTCCATTCTCTCAAAAACATTTCAAAG
AAATAAGCAACTGAATTATATGACTGATTAGATATAGAGT
ACAAAGGGAAAGGGAAGAGGTGAAGAAACCTGTGGTTTTC
AGTCTTGGAGACAATGATTCTATTTAAGAAAACTATAATG
AATCAGGTGCAGACAGTAAATATAGGATAGGCCCTAATGG
CCTATTAGTCGGATGCCAAGAGATGTCTGAGTAATTAACC
CTTGTTCCAGTTCAGTTGGAAGTGAACTATGGTAGCCAGG
GGGCTGAGTCATTCATTATACTTGTAGTCATTTTGTATAT
TGATGGAGTACACCTGGCTTGGATGCATGGGCTTAGCATA
TATCAAAAACAACCAGTGTGTAGAATTGCTCTACAATTCT
TATAAAGCAATGCCTGGAAGGGAAAATTTGAACTACCAAA
GTTCTCATGAGGCTCTCACTCACCCAGATGAAATCATCTC
AGCCTGAAGATTTTTGAAGGCGGGAAATTTGACTTCTACC
TAACTAAGAATATGGTAGAACTGCCTTTGCCCTGTATCCA
GACCTTGGTGAATTCCTTGCATGTTTCTGTGTCTTTTGGA
TGAGCACGTGATTTGCTTTGCCCAAGCATCTGATCTTCCC
ATCCATCAGAACCTCCTCCCAACGTTTGTCAATACTGTAA
ATACTGTCAGTGGGTATGTAGTGGGGTTGATGCAAAGACC
CCGCACCCGTATGGTTAAGTCTCTGTGAGGAAAAAGTTGG
GACAACAAAGAGGAGAGGTATGATATTGTGAAGTCCATGT
GATCTTAGCATCCAGAGTTTGAGATAGTTAAAGCCTTGAG
ATGCATAAGAAGAAGTAGAACTTACTAGTGTGGCATAAAA
GCTATACCATTAATTCTCAACGATCTACCCCAGTGAAATA
ATATTAGCATAACATTGACAACGGCAACTAGAACAAAATC
TAATACCTTAGATATTGTTTGTTTACTTGCACTGGGTGAA
AATCAGTGAGGCAACAGAGGGAGCTAAAACAGCGCAGGTG
AGGCTTGTGGATTCTGGGACTTACAGTGTTCCACATAACT
GGTGACACAGGAATAACCTTGGAGATATCAAAGGTAGCTG
TAAAAAGGCAAAACATATCAGCCAATGTAAACATTGAAAA
GATAAATCCTGTTCTGAGGAATATGACAATTTCTCCTATA
TCTAAATGTATTATTGGTAAGGATATTTTAAGTAAATGGG
AAAACCTGCCATTGCCCCCTAGATCACTAGGGAATAGAGG
ATTCACCTTCTTTCCAATTTTCTATCTAATTTTTTATTAA
ATATATATACAAAAAAGTGCAATACCCTAAATGTGGAGTT
AGTTGATTTTTCATACACTGGATATACCCATAAAACATCA
CTCAGATGAAGAAACAAAATATTATCAGCACTTCCAAATT
CCTCCTCATGCCTCCATCCCAAAGGGAATTGCTATTCTGA
CTTTGAAAACTATGGATTCCTTTTGTGTGCTTTTGTATAT
TACATAAATAAAACAAAGCAGTATGTACTCTTTTGTGTCG
GGCATCTTTCACTGGACACTTTATGTTTTGACTCATCCAG
ACATTCATTCCACTGTTATGGTATATTTCATCATGTGATG
TATCACAATTAATTTATCCCCCCTATTGCTCATGAGCATT
TGGTCATTTCCAGCTTGAGTTGATTACAAATAGGGCTGCT
ACAAAAATTCCACTACATATCCATTGTTGAATGGATGTAC
ATGTTTCTGAGGGGTGATATCTAGGAGTCAAATTGCTCGA
TCATAGAGTAGGCACACACTCAGCATTGGTGGTTACTGCC
AAAGAATTCTGCAAGGCAGTTGGGTCAAATTTACACTTCC
ACTAGCAGTTCTTCAGACTTATAGTTGCAATCCGTTCTTG
CTGACACTTGGTATTTTATCATTTTAGCCGTGCTTTTGGG
CACAGGGTGAAATTGCATTGTGGTTTTAATTTTAATTCCC
TGATGACTAATGAAGTTGATCAACTTTTCATGTGTCTATA
GGCCAGTTGGGCATCCTTTTTTGTGAAGGTTATTCAGGTC
TTTTGTCCATTCTCTTGGTGGGTCGATTATATTCCTCTTA
TTTATTTGTAAAAGTTCTTTATATATTTTGGACATAAGTC
CTTATTTGGACACAAATATCGAAAATATTGCTTTCCAGAT
TGTGGCTTGCCTCTCACTCTCTTACTGGTATCTGCTCCAC
AGCCTCCTTACGTGACTGCTCTTGTGGGGACATCAAAGAA
GAGAGGTGATGTTCAAGATGCAGTGAAAACCAGAGGCCAG
CCACAGAAGGTAAGCAGGAGTGAGAACGAGATTTCAGAGG
AGGCAAGAATTGAAAGATGTGGTGACTTTTTGAGGAGCTG
CCAAACTGTTTTCACAGGAACTGCAGCATTTTACATTCCC
ACTAGAGATATATGAGTGTTTAAAGTTCTCCACATCCTCT
CCAACACTTATTTTCCATTCTCAAAAAAAAACGTATAGCC
ATCCTAATGGGTGGAAAATGGTGTCATTGTGGTTTTGATT
TGCATTTCCTTAATGTCTAATGATGTTGAGCATCTTTTGA
TGTGCATATTGGCTGTTCATATATCTTCTTTGAAGAAAAT
TAATGATGTCTTTAAATAAACAGAAATGCGTATTTTAATA
TTGAGAAATTTATAACTTTTATCCTTTATAGATAATTTTT
TGTTGTTATATATAAGAAATGTTTGCCTACTTTAAGATCA
TGAAGATGTTCTGCTATGTGTATAATTTTAGAAGCTTTAT
TTTTTTAATCTTTCACATGTAGATCAAGAGTCCACTTTGG
ATTATCTTTTGAGTAGACAGAGGGTAGAGATCAAGGTGCA
GTTTTCCCACATAGCTCTGCAATTGATCTAGGAAATGATT
ATTGAAAAAAATATCTTTTCACACCACACTGAAGAGTTAA
AGTTATCACAACCGAGGTTAAAAAAATTATATCTAATTTA
TTTATATCTATACATTTCTAATTATATCATATATGTATAT
ATAAAATACGTAATAAGGATATATATATTTCTAGATTCTC
TATTCAGTTGCATAGTTATTTTGATTCTACTTGTACTAAC
ACCACAAAGTCTTAATTAATATAGCTTTATAATCAGTCCT
GAAATCTAGTAGTATTGGTCCTCCACCTTTGTTCTATTTC
AAGATTGTTTTAATGGTGGTGACTGTCAGAAATATAAGAC
TCCCAAGAATATCCGGAGACGTAAGAGGGATACATGTGGA
TAAGCCCTGAAGAGCTCTGCCCAGCCCCCTGGGATCCCTT
TTTACCATTGCTGTGCACCCCTCTGCAGGCTTCTGGGTGC
AGTACAGTAAAAGAAGTGTATTAATTTATGTGATGGAGTT
TCTTAGGCCCCTCATTTGTTGAGCTCATAAACGACCACAA
AGACAAAATAGGTTTTTTTGTTTGTTTGTTTGCTTTGTTT
TTGAAACAGAGTCTCACTCTGTTGCCCTGGGTAGAGTGGT
GTCATCGTAGTTCACTGCAACCTCAAACTACTGGCATCAA
GTGATCCTCCTGCCTTAGCCTCCTGAGTAGCTGGGACTGC
AGGTGTCCACTACCACACCCGGCTAATTTTTTCTATTTTT
GGTAGAGATGGAGGTCTCGCTGTTGCTCAGGCTGATCTTG
AACTCCTAACCTCAAGTGATCCTCCTGCCCCAGCCTTCCA
GAGTGCTTGCTAGGATTGCAGGCATGAGCCACTGCACCCA
GCCAAAAACAAAGTAGTTTTGATATATGAATATTTATTGC
CATACATATTGGTAAAGTTGCAAAACAGAAGTGATCCATA
TTGAATTGAAAGCAGAAAATCACCTTTCTCTCCCTCTTTT
GTGAAAAATTATACTTCTTTCTCCAGACTGGATTGTCTTG
CCTTGTCTCTCTGTAGTTCTGGTAGGTCAGTCTCCAGAGA
CAGCTTATACACCTCTGGGCTTGGGAGACGCCTCATGAGT
TTGCCGCCTGCACATACTTGCTCACAGCCTCCAGCAACCT
CCTAAAAGAGAGGTAGACGGTGAGTGTGGGTGAGAGACCT
CTCCAAGCCACGAGGGAGGGTGCACCCTGACAATGGAAGT
ACAGTCAGTCCTCCACATCCCCAGATTCAACCAACCTCAG
ATGGAAAATATTCGGAAGAAAAAAACCAATAAAAAATAAC
AATACAACATAAACATAATACCAATAAAAATACAATATAA
CAACTATTTACATAGCATTTACATTGTATTAGGTATTATA
AGTAATCTAGAGATGACTTAAAGTATATGTGAGGATCACA
TAGATTATATGCCAATTCTACTGTCATTTTATATAAGGGA
CTTGAGCATTATGGATTTTGGTATCCAAGAGCGTCCTCGA
ACCAAACCCCCACCACCCTCCGTACTGAAGGACAAATGTA
CTACAGAATCAGGACCAAGACCAACCTCAGGCTGGTGGTT
AAGCAGGGAAAACCAGAAATCATTTTGATCCCACAATAGC
CTTCCCAGAGGGACATGGATTTGTTCTGAGAAAGCTGCCC
GGAAGGCCTCCATGGGAATAAAGGCTATTTCCACTGACCC
TCCAGAAATAGCACAACAGTATACTCCATAGTTTAGCAAA
TGTTAAGTTAGAAATCAGTACTCCCAGCTCTATGGAACGC
TTCTCTGTAAAGGCTCTGTTTTTCCTGTTCTCAAGTGAGA
GCAAGAGAACTTGCCACCCCTAACTCACCATGCTTCACGG
AAAAAAAAGTGAGTCCCTTTGAGTGATTCAAAAATGAATC
CCGACAAGTCAGATGTCACCATTGATGACTGGGACAGAGC
TTTTGGGGGAGGCCACCAGTTTTAGGAGTTGACAGCACAG
ACCATCCTTGAATTGTGTCACTTACACATTTATACTTGGG
CATCTGTGGGTACCCGGTTCTGTTCTCTGAGCAAGTGATA
CTTTGAGGACCAACCGCACCATAGCGAGAGTTGCATTGGA
TGGTGATGTTTTCAGAATCAACACACAGATCCTTATCCAC
AGACGGCTTTCCATTCACTATTTATGGTTTCACACACAGA
GCTCTAATGGAAACATATCTGAAAACAATCTGTAAATCTA
GGAAGAATAACATGATAACAGTCTAGGATAGTAAGAAGGA
ACTATATTTAGTGCTGCCAATTGTTCCTTCTCTCATTTTG
ATAACAATATTAGTTATCATTTATATTGAGCGTGACTACC
TACCAGACTTTGGGCTAAGCACTTTATGTGATTATCACAT
TTAAATCTCTCAGTAGTCCTATGACGTGAGTGCTGTTATT
CCAATTTCATCTTGGAGAAAAATGAGATACGCGGAGGTTA
AGAATCTTGCTCAAGATTATAAAGTTTTTAAATAAAATGA
TAGGCTATAAATAAATGCATGTGGCCCCAGATTCTTAGCT
ATCAAGGCAACTATCCCTTGCAGCCTTGATTGCTGGAAGA
TTCTAGGTATGAAATTTTCCCTCTTGTCTATTATTCCCCT
GTGTGCAATGGAGACAATGGGTGGCAGATAAATCCTAGCG
TTGTTAGTTAAGTGATATTAAAGCTGATGCATGGAAACAT
CAGACCCGATTTTAACTCCTCCCATCCCCACTACAGGCTA
GAAACTAGGAGTCCCCCTCACATACACACACCAACTATAT
CATGGCAGGTGGTGCCCTGCACAAGGCTCTGGCAGAAATA
CCTGTCACTCATGGTTTTGGGAATTAGCCCAGGAGAGCCT
ACATTCATGCTAGAGCAAGTTTCCATGAAAATTTTGCCAC
AGGCTCACAGATAAACTCATACTAAATGTGATGCTTCTAG
AATATTTCTGGAAATATATATAAAAAAATGAGAACAAGAG
TTGCCCCCAGAAAGTTGAATTTTGCGACTAGGAGAAAGAA
GTGGAGGAGCTCAGCATTTGTGCGTGCCCTTTGCACTTTT
TGCATTGGGTACCATCTGCCTATGTTAATTATTTAAAATA
ATTAAAATCAAATCAGATGTTTTCATGCTGCCTGTGGCAG
AAAGAAACTTTGCTCTCAGTACTCTCATGACAGTTCCACC
CACTTAGCCACGGGCTGAAAAGGGAGCTGGAGTTGCCTTG
ACATTGAGGGGCTGGGGGTGACCAGCGTGAAGAACTGCAG
GAGAGTTTCGCCTAATTGAAATAGAGAAAGTATGCAAGTC
TATAATTGTGAAATGACAAAAATGCAGTCCAAACAATTAT
TCCCTCAATATTTATGCTTTTTTCATGTATTTATAACTCT
AAATTAATCAACTATGGGGCTACACTAGTTGGAAAGTAAA
GGGAAATGTCTCAGCGTGGTGTTTCCTGCACAGGTCATGC
ATGCATGGAAAATTAAATGGTAGAGGATGAAGCATTGTAA
GTGGAGAAAGGATCATGACAACCTTAAAAATTTTTCAATG
GTGCTGGATAAGAGTAAAGGTCCTTCCATCCCAGCGTTAT
ATCCCTGACAAAAGCACTAAAAGATAAGTTGTAGAAGGCA
TATTTATTAACCCAAAGACTTAGCTTGTTAATAACTGTCT
GAGTTAAGACTAGACTGTTAATAACCACCTGGGTCTTATG
CCCGGATTATTTATTTTAGTCTCCGGGAAGGGGAAGGGTA
AAGATACCAACTCGAATTTCATGTTTTGCCCCTTGGACCA
GCTGTGGATATTTGTTACTTGACAACACACAGGTATTTAT
CCATAGAAGATGGTGAATACTGAAAAATGTCAGAAAATGA
ACTTCATCACCGTTTGAGCTGTAATGAATTGCAATAGGCA
CATAACAACCAAAATGCTTAACTCTCAAAAATAAAGAGGA
ACAGTTCCCAGAAATAAATGGATGGATTTCTCTGTAATAC
TGATGGCAGCACAATTAAATTTCAACTCTCCTAGAGAGAT
AGGAAAGCAAATAAACTCATCATGTGATGATTGCTTCATT
TGATAAACAGGAACTAAAGAGAAATCTATGTCAGATGAAA
GAGTTCATTTAAATAATAAAACAAAATATCATTTTTTAAA
AAACAGCTTCTGCTTATTAATCATGTCCCAAATTTTTGCA
TAAATTATTGCATTTAATTTCTTAAGGCAAACCTATTACA
TGGACATTAGTAGCCACATTTTACAGATGAGGAAACTTAT
TCAGAAAGACTGAGTACACTTCCCAAAAGCTATAATTAAA
GTCCCCTGATGATGCAGCCACCATTATTATACTATGAAGT
CATTACGAGGATGATGTTTTGACTACTAGGAGTTCTGTTT
TTGGCAGAGTCAGTTCGATTCTCTCATTCTTTTCTCTGGC
ATTAAGAATTACTAAATTAAAACAAAATACTTAACATGTT
CCAGGCACCATGCCAAGCCCTTTACAAAGAATATTATTTA
ATTCCCCCAGCAATTCTGAAAGACACATACAATTATCATT
CTTATGTTATAAAAGAGGAAACTGAGGCTTAGAGGAATTG
AATATTTTGGTTCCCATGCGGTGGAACCAGGATTTAAACT
CACATGGCTGGGTGTGACTCTGGAGTCCATGCCCCAGGTC
CTGGCCACACTGTCCTCCTCTCTCTCCAGCACTGTGGCCT
TGGCCTTGGTGTAAGGCTGAGCTCAAAGGAGTGAAATAAC
GCCCTCAGCACAGAGCAGGTGTGGCTGACTTTTCTCTACC
ATCATTATCTAACGCAGCTGTTGCAAGCTGTGGAGGGAAG
AGAGCCATTTTCCACTCCCTTCTCCCTCTCTCCTTTTACT
GACCTGCCTTCCGTTGACTGGCTGATGATGTAAGGACATC
AGATTAAAGATGGGGAAGGGAAATCTTGGAGCATACAGTA
AAACCACAAGCGTCAGTTTCTCGTAGATGTGCCTATCTTT
TAAAACAAGCAAAATTTTACCTTGACCAAAAAAAGCAACA
TAAGAATAAAGGTGTATATGAAACATTTTTTTACAAAACA
TACTTTATGACTAGATGCTTTTGAATTTGAATTCAGCAAA
CATTTTTTGAGCACTTCTATACAAGGCACAATGCTAGATA
CTGTGGAAGGCAGAGATGAGTCAACACCTACCCTCTGACT
TTAAGGAGCCTGCAGATTAGTGGGCAAGATGGACTTTAGA
CTTATCTAAAATCTAAGTCGAAATTAGGATAGAGTTATGA
ACATGCAATTGTAATGGAATATGGGGCCTGAACTGTAGGA
CAGGAAGGACACGGAGGATGTGTCTGGAAAAACCAGCGGG
CTTTGGTGGAGGAAAGGGCGAGAGGGCAGATGATGGGAGC
AGAGGTGAGGAGGGCGGGAAAGCGTTTGGAACTGACAGGG
ATCTAGGGATTGTCTAGGGCCACCAGAGCACAGGGACAAC
TGCCAGCTACTGAAGACTGATGTGCCGAAAAGCAATCTAT
CTATTGAATAAATGCTGATTCCTGAAGGATCAGTTGCCTG
AAGTGAATTTACTGAATTTATCAAATTATCAATTTACCCA
ATATTGTTTTAAGAAATATTCTTCTTAAATATATTCAGTA
ATATAAATATATTTCTCTTGAAGATCACTATGAATCTGTA
CTTTTTAGCAACATTTTAAGAATGTTCAATCTGTCCAACA
CATGGAGTTTAGTGTTCTTAGGATTACATTCTTTTTCTGA
CTGTATTTATAAAGGCTTTCTTCCTAATACATTTAATGTG
TGCATTTTTCTTACGAATTTAAGTACAAATACAGAGATTC
ATAAGATAAATGTTTACTCTCAAGTGACATCTTTTTAATA
TTTTAAAGCCATTTCTTGTTTTGCCAACATTTTAGCATTT
TTAAGATTTTTGCCAATTTCACTGGATGACTAATTCACTG
CAGCTGCCAAATTGCTGACATACTGACAACTTGCAATTTA
TTTTCTTATAGTTCAAAACAACTTTTATTGGTGGGAAGAT
TTTAATGCTTTTGAAAATTTCTGTGAGCTTTGAGTTGCCT
GGTTTTCATCAGTGCAACTTGTCTTTGCTACTACAGCTTC
CTCCGGCTGTACTGGGCTCCCAGGGCAGACGGAGCAGAGA
TTGTTGGTACAGTGGGAGGGGCTCTAGGGAGCCGAGACGG
GGGAGCATGTGGGAGGGTGACCAACCACCCCAGTTTGCCC
AGGACTGGCCTGGTTTGAGTACTGAAAGTCCTGAATCCTA
GGAAATCCCTCAGCCCTGCGCAAACTGGTACAATTGGTCA
ACCTATGATGGCGAAGTAAGTGGAAGGCAGTGTGGGTGCT
TTAGAGCTTTGGATTTCTGTTTCTTTGTAACACTTTTAGA
CCAGTCTGACCTATTCAATAGAAATTCAATATAAATTATC
ATTTAAAATTTGGCTATCATATCAATTGAATTTTGGGCAG
AATTGTGCTTAAAGACATGAACAGAGCATATGGGATGGGG
GACATGAGTGTGCAGGTAGCAGGAGATGGGGCTGGAGGAG
TGGCATGATCAGAAGCTGTAGAAAGTCAAGAATCTGACAA
CAGGTTTTACTCAATGAGAGAGTTAAGCCCCTGCATATAT
TCTGAGGGGTACCTTAAGCTTCCTCCTCCTGCCATAAAAT
GGGCAGTGACAGCGTTGGGGGGAAGAGTGAGAACGCTGTT
TCGACTTAAGTGGGCAGGTGGGGGCAATTCATATAATTAA
GGACAGATGGTAACATAAAACCATCTCAATCTACCCAGGT
TTTAGAGTAAAAGGTGAAATCCTGTATTTCATTGGATTCA
GAAGTGTGATTCGGTTAAAACAAAGCCCATAGGTATATAA
AGTATACTCTAAAAGCAAACGTGTTGCAGGCAATTAAAGC
AGGATATTAAATGATGTAATATATGGCAGTTAAAACATAT
TATCATTAAATATTTATTTCCTTAAATATTAACCAAAAAA
TGTTTTTAACTATCTTTTAAGTACCCTCTTGCTATAATTA
GTCTCTCTTAAGATTTTACAATTGAGAAGTGAGGATAATT
ATACATTTGCTGATGAAATTTCCAATATTTTATTTTTTAT
TAAAAAAATAACTTCAGAAGTAGGAGTAAGAATCCCTTTA
CCATTTCCTTCACTATCTACTCTTCTCACACTTCCTCCTC
CATAAATCTAACCGGCTAATCCTTGAGGATTTGCTTTTAT
CTACTGATTTGCTGTTTTTAATAAGTCCTTTGGGAGCACT
CTAAATGTCTGTAAAGAGTCATATACTTTTTGGGTTTAAT
GCTTTTAAGCATTACAGCAAAAGTAGAAACAATTAAAGGA
AAAAATGCTTAATTTGAATATATTTTTAAAAATCACTAAT
ATATCAAACATTATTAAGTAAATAGGATAATAAAGATATT
TAAAATAATTAAAACTTAATTAAAATTTCATGTCTAACTC
TAAACAATCCTTGAGTGGTTTTGACTTTGCATTTTTATTT
TTGCAACTTTAAGTTATATGTGCTGTGCTAGTTATCAATG
CATTGCCTCTCGGCTCCAAATTCACCATTTATTATAGCTC
TTTGATAGAGGATGGATTTCCCTTAAATATTTATCTTTTA
CAGTGAGCATGATGTTAAGCATTCTCAATAGAGGGTGCTA
GAGGGACATTACAGGAAGAAAGGGACTGGCTGTTTCCTGC
TGCTGCGTGCTGGGTTAGTAACATATCCAGTGGTGCTCCA
TATATGTACCCTGTACCCAGAACGCACTGTCCCTTGGCAG
TCTTGCAACCCTGGACCAGCCTGGCTATCACCTTCCTGTG
GTTTTTCTGACAGGGGTATTGCTCCAGGCTTTTTGCCACA
CCAGCACCCCTACTCCCTCTTCATGCCTGCACACCTTGCT
ACCAGCTGCCTCTTGCCTGTGTCCCCTCTCCACCTTGGAA
GTTTGCCACCAGGGTCCCCTTTCCTTTGCACACCTGTCTA
CCTGGCCGCTACCTGCAATTCACTTCCCAGACACTTCTTG
CTCCTACTCTGTCTGCAGGCCCATGTAGGTACCACCAGCT
GCAGCTCACCTCTGCCCCACTTGCATTCTGGAGGGTTGGT
TTCTGCTTACCCAGTGACCGCAGACCCGCTCTTATCCAGG
CAACTCGTGACCTTCCCTGGCATCTAGTGGATTGCAAGTA
TACTTCTCTAATGAGTTCTAAACCCCAGTCTTGGGAAAGC
CACCCTTCCCCATTGAAGTTTATCTCCCTTGAGTACCTTC
CCTCAGCCTTAGGGTACTGTAAAGAGTTTTCTTACATTTT
ATAGTTACTTTTTTAAAATCAGAGTTTAATAATTCTTTAC
ATTAAACCTCCACTGTTTAAATCACTGTGTGTTTTCTATC
TCCTGATTGAACCCAGACTCATACACATACATTTAGGTAT
AATCTAAGACTTGTAATAATCAAGCTTCTACTTGGTATTG
GGATAGATGACATATAAAGTTTCTAAGAAAAAATTATTTT
GTAGAAATAAAATTTTTTAAATTATATAAATCCATTCAGA
GTGTTTACATATATTTTGAATAAAGGAGAATTCATTATAT
CTTTAAATCTGCAAATAGGCTCATTATCAGTATCAAAAAG
TCAATTATTTGGTTAAAATTTGTAGAAACATAGTACTAGA
AACAGTAATTCCTGGATTCAGAGAAATTGTAGAAAATAAC
GTCCCTTTTTAGCTTCCGTAAATAAAAAATGGCAGTACAA
TCAAATAGTCTCTCTTTTTTAGTTATAATTTTTGTATGGA
AGAGCCTCTAGTTTACTGATTTCTTTCTCCCTATGGTTAT
TAAACCTAGAATAAAAATATTAATAATTCACTTAGTCTTA
ATATGTTTTCCTATGGTCAAAGAATGATATTTGGCAGCAG
AGATTTTGTATTTGATTTCTCTCAGGCTAAACTAAACTTT
AGCACCAAATTAACATTGCATGTAACTTATACATTTTTTT
TACTTACAGTGTAATTATTCGGCACCACTGTAGGCAAAGC
TCTGAAGGAAACACAAAGATGAACTAGTCACAGGGGAAGA
AAAAACATTTCCCTTAAGGCAAGAAGATGAATGCACCTGC
TCTGCCTTCTAAGGATGGGAACAATCAATTCAGGAAAGAA
AGTTCTCTCAGCGTTGATAGCACAAAAGTAATGTGGTTGT
AGAAATAGCCTGAGGGACAGAGAGAGAAACAGAATTCAAA
AAGAATATAGAAGGAGTAATCTCCTCATCCTGCACGGTAG
GAATTCAAGTTGTAAACTCAAGTTGTAAGCAGGGAGAAGA
CCTGAAGATCCTTCTCTGGAGAAACTGGACAGCAACAGAG
AAGCTACCTTTCCTATAAACACTAGTATTTGGGGATTCCT
CAGCCTGTACTTGTGAGTAGGTAGGACACCCAAAACTCAG
GAGTGCAAACCAGGTAGAACTTTATGTTTCTTTTATATAA
CAGTGCGGAAGCATGAAACCACCCAGAATGGTTGGTAGCG
CTGCTTGACATGATCAACAAGGGACCAGATCCCTTTTTCC
TTGTTGTTTTAAATCCCCAAGGATGCTGTCTGTCCCCCTC
ACCATGGTGGCAGCTGACTCACCAGCACCGTCAGCATTTC
AGCCCTCAGCAGGAGGAAAGAGGAAGTTGAGAACCAGCAG
TTTTCTTTTGAGGGAAGTGACCAACAAGTTGCATTTATTG
GGAAGTTGCTCCAAGGGAGGGTCTAACTCAGCAGCCATGT
GCACTGCCATGTGAGTTATATTTAACTCAGCTTCCAGAGG
ACCCAGAGATATAAACAAGATCGATACAGGTTTCTCCTCA
TGCGTGGGACGGTTGCTCAAGCCATTTTACTTTAATTGTG
AGGAAAACGGTGACCAAACCGGGGGAAGACTTGACAATGT
GCAGGGGGCTGGCATGTGGGCTTCACCTTCATTTGTCTTT
CAGAGTTCCTTCTCTGGGGCTGGAACGAGCAGGTCGAAAA
CAAATGTGAACCTCCTCATGGCAGGCAATGGCGGAGCTGT
GCTGTGAGCGAAAGAGGCAACGTGCACAAGAGTCCAGGGG
AGGGCATGACTCCCTCACATGGGGAGAATGGACAAGGCTG
TGGGGTGTGTTGACATCGAGTCTGAACCTGGAGGACCTGA
GTGATGAGCACGTGTGGACCAGGGGAGAAAAGCCAGTCCA
GGGACACATACTGCTGGCCCATACAATAAAATAAACGTAT
AACCTTACAAATGGATTTGTTAAGTACCCTAATTTCAGAG
TCCTAAATGACCACAAAGACAAAATAGTTTTTGGTATGTA
CATTTTTAATCAAAAAATCTGCACTTTGTGTCCAGAAAAG
CAAAAACATGAGCCATAAGATGATCAGTAATTCTACATTC
TTAAAGCACTAAACTTTCATAAATTATCATTTCTAAATAT
TACAATTAGTATCAGTGCCAAAGCAAAAGTAGTTGTGCTA
AACTGAAGTGATGTGTATTGAATCATAGGAGGCAAGCCAG
CCAGGTACCTTTTTCCTTCCTCTTTTTGGAAAATTATAGT
TCTTTCTCCAGAGTTGCCAGTCTTGCCTTGTCTCGTTCCA
GTAGTTCAATCTCCAGAGACAGCTTATACACCTCCAGGGC
CAGCTTCACATCCTCTGGTTTTGGGAGACACTGCATGAGT
TTCCTGCCTGTGAGTACTTGCTCGCAGCCTTCAACGATCT
CCTAAAAGAGATGTAGAAGGTGAGTGTGGTTGAGAGACCT
CTCCAAACCATGAGGGAGGGTGCACCCTGACAATGGAAGG
ACTACAGGATCAGGACCAAGACCAGCCTCAGACTGGTGGT
TGACAGGGAAAACTAGAAATCATTGTGGTCCCACAGTAGT
TTTTCCAAGAGAGGCATGGACCTGTTTTGTGAGCTGCCCA
GAAAGCTTCCAAAGAGACAAAAGCTATTTTGGTGCCCCTC
TAGCAATAGAACCACAGTATATTCTACAGTATAGAAAAAG
TAAAGTTAGGAGTCAGTACTCTTGCGTCTATGGGATAGTG
CTCTGTAAACAGCTCAGTTTTTCCTGTTCTCAAGTGAGAG
CAGGAGGACTTGCCACTGCTGATGCACCAGAGTGCTCTGC
AGCGAAAGAAAGAATTCTCTTGAGTCACTCAGAAATGAAT
CCTGACAGGTCAGATCTCACTGTTGCTGACTGGGCAGAAC
TTGGGAGGATGCCGCTAGTTTTAGGGGTTGACAGCCCAGA
CCTTTCATGAACTGTGCCGCTTACCCACTCACACTTAGGC
ACATCTGGGTACCAGGTTCTGTTCTCTGAGCAAGTGATAC
TTTCGGGACCCACTATTCTATAGCCAGAGTCACACTGGAT
GGTGATATCTTCAAGTTCAACATACTGATCCTTCTCCACA
GACGGCTTTCCATTCGCTATTTCTGGTTTCACACACAGAG
CTAGGATGGAAACATATTTTTAAATAATCTGTACATCTAA
GAAGAAAGCTATGATAACAGTCTAGTATAAAAAGAATGAG
CTATATTTAAGTGCTACTAACTTCTTTTTTTTCATTTTGA
TAACAATAATATCAGTTAACACTTTTATGGGGCATGACTA
CTTATCAGACTTTGGGCTAAGCAGTTCCTGTGATTATCTC
ATTTAAGTTTCACAATAGCCCCATGAAGTGAGTACTGTTA
TTATTCCCATTTTATGTAAGAGAAATTTGAGATACACAAA
GGTTAAGAAATTTGCTCAAATTTGGTCATAACATTTTTAA
ATAACATGACAGAATATTTTTAAAAGAAGGTACATGATCC
CAAATTCTCAGCTAGCAAGGTAATTCTTAATCCCAGTCTT
GAATGCTGTAAGATTCTAAGTACAAAAATTTCCTTCTTGC
CTATTATTCTCCTATGTGCAATGGAGAGGATAATGTCAAA
TAAATCCTGAAATTGTTCACAGCAAAATGATACATGTTAA
CTGCAAATCTGTACGCATAAAATCAGACTCAATTTTGATT
CCACCTGTCCCCATAATAGGCTGCAAAGTAGGAGTCCCCT
CTTACATACACACACCTACGTCCCGGCAGGTGGTGCTCTG
CATGAGGCTCTGGTGGAAATACCTGTCACTCATGGTATTT
GGAATTAGCCCAGGAGAGCCTACATTCATGCTAGAGCATG
AATTTTCCATGAAAATTTTGCCATAGGCTCACACGTAAAC
TCATATAAAATTTGATGCTTCTAGAATATTTCTGGAAATA
TATATAAGAAACTGGAAATAGGGGCTACCTCAAAAAAGTC
GAATTTTGTGACTAAGAGAAAGAAGTGGAGGAGATCAGCA
TTGTGTGTGCCCTTTGCACTTTTTGCATTGGGTACCATTT
GAATATATTGATTATTTAAAATAAATAAAATCAAATCAGA
TGTTTTCATGCCGCCTCTGGCAGGGAAGAAACTTTGCTCT
CAGCGCTCTCATGACAGTTCCACACACTTAGCCACGGGCT
GAAAAGGGAGCTGGATTTACCTTTACATTGAGGGGCTGAA
GGTGTCCAGAGTGAAAAACTGCAGGAGATTTTTGCCTGTC
CAACGAGAGTGTATCCTGTATCACATTCATAAATAACATC
TTCTCTGAATAAGCTGTATGTTTGAACTCTTTTAGGATGT
CCATGGGCAATGGTAGGAGGAAAATGGCAATCTTGATGGT
GGGACATAAAAGCGAGAGAGCGTGAGCTTGTAGAAAGTAT
AAAATAGCACATCCCAGAATGTGTGTGGTTTGTAAGAGGC
TTCATTCAGTCCTTCTATCCTCTCTGCCCATAAGGTCACT
TGGCCAAACCCACATACTCATGCTGCCCTCCTGTAAACCT
CGGGCTGAGGAACTGTGGAAAAGCTCAAGTTATAAGCCCT
TAGTTTTCCTTCATCTTATTGACAAGTTCGCTCAACTTCA
CAGTGTTTAGGGATCATTTTGACAAGAAGGCTGGATTCAG
CCCCAAGTCACTTCATACTAGTGGTACACTTAGTCCCTTC
CTGGCTAAATACAGGGATGCACATCTGTGAGAAACTGTAA
GGAAGTTAAAACACCCACAATCTCTGAGTCATTGCTCCCC
AGACAAAAGTGTCCATCCATCCTCACCAAGAAAATACTTA
CTGCATTTTAAACATTTTAGAGAAGAGCTCATAGGAAGAA
TGAAAATGGTGACTTTCACATGGAAATAAAAAGGCTATGG
TGCCAAGCCCCTTTCTGCAAGGGAACATTGTCGGGGTCCA
CAAACGCTGCATGAGAAAGTTAAATAAAATAAAGTAGCAG
GAATGTCAGACAAAGAACTATAGTAGTTATGAGAACTATA
CTAAGATGCTACCAAAAGCATGAAAGAAGTGATGGCTCAC
AAATAAGTATAAGTGAGATTGAAATGCTGGAATTTCCATG
GCAGATGGTAGAAGAAGGAATTAAATAACTCAGGGAAGTG
AGCATGCATATATGCACACTGGAAAATCTGCCAGGTGATT
ATGTCACATGGGAAGTCCTGCAGGATACAATATTTACCAA
GGCCATAAGGAATTCCTTCACCAGAGGAGCACCTACATCA
AAGGCCACAGCTGATGATGAAAAAGGTCATTAATGAGCAA
AATTCACTGATAGCAATAACAGTCAGAGAGGTGCTCATAG
GCTTTAGAAGCTATGTGAAGGAAGGGGGCAAGATGGCCAA
GTAGAGACATCAGTTGCCAGATAGTCCCCAAAAGACGTTT
CAGGTGAAAAAGTGAAGGTGAAATACTGAGGGAAGGGTGC
CAAACCTACTCTTACTGGAGATACCACAGGAAGAAGTTGT
GAAGCGGAACAAGAAAGAGCAATATTGGCCAGGCGCAGTG
GCTCACGCCTGTAATCCTAGCACTCTGGGAGGGCAAGGCG
GGAGGATTGCTTGAGGTCAGGAGTTTGAAAACAGCCTGAG
CAAGAGCGAGACCCCGTCTCTACTAAAAATAGAAATAAAT
TAGCCAAACAACTAAAAATAGAAAAAATTAGCCGGGCATG
GTGGCGCATGCCTGTAGTCCCAGCTACGTGGGAGGCTGAG
GCAGAAGGATTGCTTGAGCCCAGGAGTTTGAGGTTGCTGT
GAGCTAGGCTTACGCCACGGCACTCTAGCTCAGGCAAGAG
AATGAGACTCTGTCTCAAAACAAAACAAAAAAAAGAATAG
ACAAATATCAACCTTTGTATGGCTCTGGGTCCCCGATGAA
ATAAACACATTGGTCCAGAAACCAAGAGATGGAACCATGA
GTGGCCCCGCTGACCAGCACTGTTAAGTGATTTGGGGAAT
TTATGCTTCTCATTCCTGAAACTCTGGAATCTGCAGGTTC
AAAAGTCCTGCTTGACAAAGTGGAAACATTTCTACCAGGG
GAGATAGGGATTTTCCTATTAATTTATAAGCTGCAACTAA
TGCCTGGACACTTTGGGCTCCTTTGGCCTTACCGGCCAGA
AGACAAGAAGAGAAATCATTATCCTGGCAGGAGAATGGGT
CCTGATCATCAATAGACGAGGCAATCAAACACAAAGGGGG
AAAGGGCAGGATGTGTTTTGCACTGGAGTCTCTAGGGGAG
AGGGAGGAATTTCACATCGGGGTGACAGTCTGACTAGAGA
GCTCAGAGGCAGCAGGAGGAAGCAAGTTCAGAATGGCAGG
TTCAAATACATTTGGACGGGTCTTGTTCTGCAGATTAAGA
CAGATGGGCCAGAAATCAGGGAAGAAAAGAGAATAAATCC
AAAGAAACAAAACACAGTAATTGAAAAGTTCAGCTTATCT
ATTAGATAAGGTCTGATTCAGAAAAGAAGAGGAAACTGGG
AAAGTCAAAAGAATGGGAACAAACGATAGGAGGAAAAAAG
AGAAAGTTGGATCTGCTCCAAGAATCATGCAGGGTATGTA
AATTCTTTTACCTAATTTTAAATCTTCTTAATAATCTCCA
TCACAGTGATATGAAGAAGCTCCCAACAAAATATAATTCT
ATGAGCTCTTACTGTCATCACATGATGGTGTTTGGGGACT
CCACGTGCCATCTGGTTGGCATGTAGCTGAAAATCTTAGG
TTGCCAGGACATGAATATAAAAGCTGGTCTCCATAGAAAT
ACATGCAGTCATTGGTGTGACGATTTTTTCTGTGTTGAAT
GATTTCACCATTCCTTAAATCTGGTATGGGGCAACATGAT
TCTAAAACATAAAGAGTGAAGCTAATGGTTAGTAAAATCA
CCCTGAGGAGGCTCCTAGGACTAACAATCTTATTTCCACC
TCCGGAAGATCTCTTCACTGAAGAGTGGTTGGGGAAATAG
GAAAAGAGACTCAAAACACTCCAGGTTTGTTCTCCCTGTT
CCTGTTGATCAGTAGCCTCCAAAATGAAAAGGTGTATTAA
AGCTGTATGAAAATGTCCATTTTCAAAAATTTTCAAGAGC
AATGACAAATAACATTAATACACTTATAGCTTTATTAGAG
TTACATCATTATTAAGCTTTCTATTAACTTACACCTCAGG
TGACAAGGAAGAAGAAAGTTCTCAAAAGTTTATATCCACC
TGAAAGCTAATGCATAGAAATAAATTTAAATTACTGGTTA
GGGCAAGAACTTTTCTTTCTTGATGCAAGATTTAAGAGAA
ATAGCTATTTAAATTCTTTCATTTTTAATACAATTGGGGC
TGATATAGGGATATAATTTTTGATTCGTTAGTGTAAATAC
TTTAAGATCGGACCTTATATCACCTGATATAAGAGAAAAC
ATCAGAACAGAATAGTGTGCTCTGTTCTTCATATCAGGAG
CTTGGCCAGCACTGTGGTGGGGTCTTTGAGGCATACTCAA
ATACTCTCAGTGCTCATTTGTTTATGAATTACAATAAAAA
TGCCCAACATTCATATGGTTCCTATATTGTAACAACAATA
ATATTTATATAATGTTTTACAGTGTAGAAAATTTTTAAAT
ATGTAAGTCGTGAGTCTAAATTCATATTTGATCAGATTTC
GTAACTTGGAAAAATACCATTTCACTTCTGCTTTTTAAAT
AGTTACAGATGTGCTTCATTAAGTAATTAAATCAATAAGA
CCATAATGGATAAAATAAATATAACCAAGAGTGTAGGGTC
CTAAACATCTATAAGCAATACTTTATTATTTAGGCGGTGG
CAATATGTTTTGTTAAATATATTTTTAATTTAGTCCTTTT
ATTAAAAATCTTTCATTCTATTTCCCCAAAAGGAGTCTGA
ATCATTGTAATTAAACTTTGTTAAGTAATCTTCTAGTAAG
TTGACCTAAACCGCCACTTTTCATTATTTATGCATTTCAC
ATATTTTTCAAATCCTGATCTGTAGCACAAAATTCCCTGT
ATTCTGGGTGTTAGTGTCTTCACCTCTAAAATGGCAAGGT
TCTGATAGACAAGTAGAAGGAAGCATTTTCTCCCTTTCTT
GTCACATCTACTGAGGTCCATAAAATAGCATCCACTTGCT
CTACCGCCCCTCACTCATTCCCACAGAGGACATGAAACTG
GAGAAACTCTCCTTTTTATCCTCCTGGGGTCAGGAGTCAG
GGTCTGTCTTCCAGAGGCAGATCAGGAGACCCAGCTCTGT
CAGCCTGCCATCTCATGGCTCAAGAGGCATGAGACACAAG
TCACCTTGCAGCTGGCTGTGTTCATGACTGTTTTACAGAC
TTTTGGGGCCAAGCACCCCAAAGTCTACAATGGGGAGGTA
AGGGCTGTGAAGGAAGTCTGGCCCCAGCGATAGCTGAGCT
GTGATCTCTATTCTAATTTTCCCAGTAAGAAGCTAATACT
TAATCTGCATCGTGTTTGACTTCTGGGTCTATTTCTCATG
GTATTCTGATCTGGGATGCAGAAAGGTTACAATTTCTCTA
CACCTCAAACTCTTAAGATTATGGTCCCTTCTGACAATAA
CACTTCATTACCGTGTTGAATTAATATACTTCTAAATTTA
TTTTGAAGGATAAAATGACATGCATTTAAGGTAGAGAATC
CTAGCACATACTGGGAATTCAATATACAAACATATTTAAA
AATAAAAACTCACCCTTACACCCTTTGTACGGGGTCCATC
TCAAATTTTTTTGACAAGTAACAGTTGTAGGCTCATCTAC
GGCCGGTGTATAGCCAGGAAGACAGTGGTATTTTAACACA
GTCCCAATAGCATATATTTGCTCTTTTGTTGGCCTAGGAT
ATCTTTCCCAGGAAGCATGTGGAATATCTGGTAAGTCGGT
ACAACTATCTACACGTAAAAAGAAGGACAAGTAAAAAGGA
CACTGTTACTGGGACTGCCACAGCAATCAATGAGCCTGTC
CTATCAAAGGGTGTCTTGTGTTCATTCAGCTATTGTTGGC
TTTTTCCCTTCATATGGGTCACTTTTTCCTGCTTCTTTAC
ATGTCTGATAATCTTTTGTTGAAAATTTGACATTAGATAA
TATATTGTAGTGACATTGGATACTGATTTTCCCTCAACAC
CTTCAGGGCCCATTGTTGTTCCCTTGTTTGCTTATTTGTT
AGTGACTTGATTGGACTATTTCAGTTAAGTTTATTTCCAC
CAAGGGGTGCAACATCTAATAGCATGCCTCTGACAGCACA
GCCTTGGGCATGCACATAGTCTTCCAAACCATCAAGCATG
TTGGTGGTTTTCTCTTTGACTGTCTCTTTTCCATGAGGCT
TTTGGCTGGTCTGCCTTTGTGGGTATTACATACAATTCTA
AGACTCCAGTAATTGTTAACTGATTTCTCTATTCTTTTTA
CTAATTCATTAGGGCATAAATTGCCTCTTAGTCTGATCCA
ATTGAAGTTGGGCCGCTTGGCAGGGGCAGGGTGTTGACAG
TCTTTGAAGCTTGCTCCATATCTCCCCTGGAAAATCTTCT
GTTCTATGGATCAGGAGCTGGGGGAGATTAGGGAACTCAT
TCTTCACCAGATGCCTCCCCAGAGTCCTTCCTATGGTGTA
GGAGCTATGGAGAGGGGGAGGGGGAGGCAGCAGGAACTGG
TACTGCCCACCACCAAGTATACATATTCCAAAGACCAAGC
TTGGGAGAATAAGATCTGCCAATATTCACAAGCTGTCAAA
TCTACCCACAATAGTTCTTCCATTCCAGGAAGCTGGGGTG
GATAGGAGATGTCACTTTGCTACTGAGCCCACTGGAATAG
CTCTCCTGCAACATAAAGCCATGCAGGAAAGGAGGACCAA
ATTCTCTACCACTTTCCCACCCAGATCCTCCCTATATAAT
GGGAACTGGGGTGGAAGAGCAAACACTGATGTCTGGCTGC
TACCACCTATCCAATATAGGTTTTTCACAGTGTAGAGTTT
TGGAAAATGCTATCACATAATGTTCACTGGTTGCCAAGTC
TACCCCAAATACATTTTACATGCCAGGGAGCTGGGGAAGA
TGGGAAATGTCACTCATAAACCCCACAGAAACAGTTCTCC
CACAAGGTAGAGCTGTTGGTGGCTGTATGTGATCTCTAGC
TCTAATGCGATGGCCTCCCACTGCATAACAAGTCGCCATA
TATTTGCTGAATAAATGCTTCTCAATTTGTTGTAAGCACT
TTGATCAATCTCCAGAGACCTTGAATGATTTTCATTGCTG
ATTTTGACTAGCTTAGTAGATACCTCTACAGGGAGAGTTC
TCCTTAAACTCCTCACACCACTATTCCAGATGTCCCCAGG
ATATAGGTCTTGACATTTCATAAGGGCAAAAGTAAGAGAA
CAAGGCATCAATGGCTTCCTCCCCTTACCAGTTGGATGAT
CTGGGGCAAGTCATTTAACCTTTGTGAACAATTTCCTCAT
CTGTAAAATGAGGAAAATAATAGTGTCCACAATTATTAGG
AGGATTCACTGAATTAATTCTTGTTATGTACCTAGTCAAG
TGCTAAATTATCATTATTATGATTACCATTTTTACTAATA
ATCCACATGAGTTTATGACTGCAGAGTGTCAGAATCATAG
CTGGTCCATACAATATGTTTGTGCAAGTTAGAAGAAGGTA
TTTTTCCTCGGGACATTTTGTTATTTACCTTTCAAAATAA
TTATCACAATATGATGATTTTGTTGGAATAAGACAATTTT
CTATCAACTAGCAGAAAATTGTTGAAATAAATATGCTAAT
CCACAATGTCTACAATATCAATGCTTCCCTTAGGGTTGGA
GTGTGCACAACCTGCACAACTGTATGTGGCAGCCTTTTTT
ACTGATATATGACCTTGCACAATAACTGAAATCATTCTTC
TATCCAACAAGAAAATTTGATCAAGAAATTATTGATCTAA
ATTTAAATTTTTACTGTGATTCAAAGTGGGCCTAGGCATG
CAAGTATACCCACACAAACATTTCTTGTTACCTTTAGATG
CCAGACACTGAAATTCCTTCATGGTCCATACTTACTGAGC
TCACAAGTAGGAGGAGAAGGATCCCAGGTGTTGTCAACTT
CACAATGTATTACACTGCTGCCTTTGAGAATAAAACCTTT
GTGACAGTTAAACATAATAGTGTCTTTGTACATATAGATG
GGTCCAAATCCAGAGACAATACTTCCATGTGGCACGTTTG
GCTTAGGACAAGTGATTTCTAAAGAATCATGAGAAAAGAC
AAGTGAATTTTTAAAAAGAAATAACAATGAGGAAATTACT
GCTACTGCTAATCCAATTATACCACGAACACCTGATATAA
GTACGTGTTAAGCAGATACAATGAAAACATTTTAAAGTGA
ATATATAGAGAAAACCCAGAAGCAAAGCCATATACCTACA
GCTAACTGATCTTTGAAAAATTTGACAAAAACATACACTG
GGGAAAGGATACCCTTTTCCATAAATGGTGCTGGGAAAAT
TGGACTGCCATATGAATTAGAAAGAAACTGAACCCATATC
TCTCACCATTTTTATAAATCAACACAGGATGGATTAATGA
CTTGAATGTAGGACCTGAAATTATAAAAATACTAGAAGAA
AACCTAGGGAAAACTCTTCTGGACATTGGTGTAGACAAAG
AATTCATGACTAAGAACTCAAAAGTACAGACAATAGAAAC
AAAAATAAACAAATGTGACTTAAACTACAAAGCTTCTGCA
TAGCAAAAGAAATAATCAACAGAGTGAGTAGATAACCTGC
AGAATGGGAGAAAATATTTGCAAACTATACATCCAACAAG
GAACTAATATCCAGAATCTACAAGGAACTCAAACAATTCA
ACAACAATAATAAAAGAATTAACCCCATTAAAAAATAGGC
TAAGGACATGAATAGATATTTTTTAAAAGAAGACAAACAA
ATAGCCAACAAGTATATGAAAAAATGTTCAACGTCACTAA
TCATCAGAGAAATGCAAATGAAAACCACAGTGAGATATCA
TCTTATACCAATAAGAATGGCTATTATGGAAAAGACAAAA
AAAAAGATGTTGGCAAGGATGCAGAATAAAGGGAACTCTT
ATACACTGTTGGTGAGAATGAAAATTAGTACAACCTCTAT
GGAAAAAAATATGGAGATTTCTCAAAGAACTAAAAACAGA
ACCACTATACAATCTAGCAATTCTACTTCTGGGTATCTAC
CCAAAGGAAAAGAAACCATCATACAAAAGAGATACCTGCA
CTCAGATGTTTATTGTAGCACTATTCATAGTAGAAAAGAT
ATGGAATCAACCTAAGTGTTCATCAACTGAAGATTGGATA
AAGAAGATGTGGTATATATACACAATGGAATACTATTCAG
CTGCAAAAAAGAATGAAATCATGTCTTTTGTAGCAACATG
GATCGAACTCGAGGCCATTATCTTAAGTGAAACAACTCAG
ACACAGACAGACAAATAGCACATGTTCTCACTTATAAGTG
CTCCCACTTATAAATCCTGTGTACATGAGGAAGCAGAGTG
TGGAATGATGGACAGTGAAGACTTGGAGGGGCATGGGGAT
GGATGATGGGAGGTTGCTTGGTGGGTACAATGTGCATTGC
TCTGATGATGAATGCCCTGAAGGCCCTGACTTCATTACAA
CGTATATATTATCAATGTAGCAAAATTGCACTTGTACCCC
ATGTTAATATACAAGTAAAAAATAAGTGACAAAAAATGTA
AAAATAAAAAATAAACTGTATATCTAAATCTATATGTGTG
TGTGTGTGTGTGTGTGTGTGTGTGTGTGTGTGTATATATA
TAATTTCAGTTTTTAAAAGCCTCAGTAAAATGAATTCCCA
TCATGTTGGTCCTTGTATGAGATGATTATGGATAACTCCT
CCAACTGCACTACCAATAAAAACTAGTCATATCTAACCCA
GGAGAAACATTTACGTCCAAGGCCCCCAAAACTTCCAATA
TAATGGCCTAATTTCCTGGATGATTTTGGTTGTGGGTCAG
TGGCCCACAGTAATGATATGGTGTCATGCAAAGGCAGCCA
GGACGTCAGAGACCTGCACCCCAACAGGGAGAGAACACAC
TGCACCCACTCCCTTCCCCACATCTTCAGTCATCAAGTCC
TGTCGATCCTGCCACCTTAATTCCTCTATAATCCTTCAAC
TGCTCTCCAAGCCCACTACCATAGCTACAGTTAATGCCAC
CTTGACTACTCGGCTGGAAGGTTGTAAAGGTGCTTAGTCT
GTTTCTACAATTATAACAAAATATCTTAGCTGGGTAGTTT
ATAAATAATTGAAATTTTTTCCTTACAGTTCTGGAGGCTG
GAAAGCCCAAGATCTAGGCACCAGCAGATTTGGTGTCTGG
TAAGGGCTCACTCTCTACTTCCAAGATGGTGCCTTCTTGC
TGTGTCCTTACATGGAGGAACAGATGAATACCGTGTTCTT
ACAAAATAGAAGGGCAAAAAAGACCAGGGCTCTCCCTTCA
GCCTCTTTTATAAGGGCACTAATCCAATTCATGAGAGTGG
ATCCCTCATGACTTAATCACTTTCCAAAAGGCCCTACCTG
TTAAAAGTATCACATTGAGTCCAAATTCTAACACGAATTT
CGAGGGACACATTATTCAGACCCTAGCAGATGCCTATTGG
TGAGGTTTTATCCCACTTCAGATTGTTGTCCAGCCTGCAA
CCAGATTTATCTTTCTAAATTGCAGCACATTTACTCACCT
AGCCTTTCAATGAAACTTTGTTATGAATTTCTGAGAGTGG
CATACAAGGCCCTTCATACCCTGGCCCCTGCTAACTTTTC
CAGCCTCATCACCTGCCGTTCCCACTTCTTGCACACCTGA
CTCCAGGCACTTTGCACTGTTTACAGTATCATGTTCTTTT
GTTCCCCTGGTTTGACTGTGTCCTGCTATAAGTCAGAATA
GTAAGTGGTACTGTGTGAATTTAGTAGTCAAGTAAGATGC
CTTATATTAGCAAACTAACAATACCATAACATATCTTCTG
GCTTAATTATTGCTTGCTTTGTCCTTTTGCCCTGCTGGTG
TTTAGTAGGTTTCGCTTGCACTATAGGCATATGTGGTTGA
CATGACAAGTACTAATCAATAGTTCCAGTTCCACTTCCTG
AACAGACAAATGACTACATTTCCCAGTCCTCTGAGGCTTC
CCGCTAGTTCTAGACAAAAGGCTGCAATGGAAAGTGATAT
ATGATCACGTAAACTTGCCTTTCTCTCTTCCTGAAGAGAC
TGTGAACCACATTTTAATAGGGAGGTGCCACAAGATCAAA
GCAACCTGGATTGCTGAGCAGGTTGCTAAGCTAACACACA
GACCGCAGCTGCTCTGGAGAATCTCGGGGACACACAACAT
ACTCAGTATGAATGACAATGAACTTTCACTTCACCAAACC
CGTGAGACAGGGGTGCTGTTTGCTACTGTATTCTAAAACA
GCATGTAGTAAGTATCAGCTGGCCAAATAAATGATTGCAT
CAGGGTGATAATTAGTCTTTGAATTGTTCCATTTTCCCAA
TAAATTATTCTTTATTTGTCTTTTAAACAAAGGAGAACAA
TTTAAAGGAGAGTTCATCCTTGTGACTTACGTTCACAGGT
AGGAGGGCTGGGGCTCCAGACACCTATGGTTTTATTCTCC
ACCGTGCAGGAAATAGAGGCTTTGCCTATGAGCGAGAAGT
GGTTGTCACAGCTGTAGGTGACAGAGGAGCCATATGTGTA
GATGTCTTCATCTCCACCACTGTGCTTCCCATTCTTGATG
TCTGGAGGGGACTCACACTGGACAACTGATATGAGTGAGT
GAAGAGAAAGAAATAATCAGCGGAGGCATTATTACAAATC
TAAAATCCATGCAAATTCTAATGGAGAGTACACATAGAAG
CAAAGATGCACAGGGATTTTATTACCTAACATAGTTTAAG
TTTATAGTCAAGTCAGAAGAAATCTTTACTTACTTACACA
TTGTGGGAGAGGATCACTCCAGTCAACTCCTTTATCTTGA
ACATCACAATGACTAGTGGATGAGCCAATTAAGATATATC
TGAACAAGAGAGAATCAAAGATTTTAGTGGAATTCTTCCT
ATCCCAAATTAAAATGGATAAAGGGATCTGAACAAATAGA
ATTTTTACTTGATGTGGAAATGAAGAAATAATGTTTTCTT
GGACATCATGTGCCATTGAGCATTCCATTTAGTAAAATTT
CATCACTGCAATGAGGTGTGTGTGTTGATTGATTTGTTTT
CATTCTTTAATCTATTATTAAGCATCTACTAGGTGTCAGG
CATGCAGTTCATCCAGAGCTCAAGCAGGACAATAAAAGAA
CATCTCTTGAACATATAAAAATACACTCAACTTCACTGAT
AATAAGAGAAATTGAAACTATAGGGAGATCTCGCTTTTAC
CTCTTACATTGGAAAAAGTTCAAAAATTTGATACATTTTC
AAAAGTTTGAAAACACAGTTGGAGAGTTTATGGAGAAATA
GGTATTTGCATACTCTGCAAAACCATGTGATGCTTACTTA
AGGAGAGCAATCTGACAATATGTTTTAAATTTTCAAATAT
ATGTACTCTTCGACCCAGAAAGGTCACTTCTGGGAATTTA
CCCTACAGATGTAACTACATATGTACAAAATGACATATGT
TCAAAGTGATGCATCAGAGCATCATTCAGAGTAGCAGCAG
ATTAGAAATACCCGTGGATACATCAAAGGGACTGTTAAGC
CATGACACATGAAATTCTATGCAGTTGTAAAAGGAAAGTA
ATGAGGAACTTCTCTATATACAAACAGGGAAACATCTCCA
AGTATAGATTGATAAGTAGACAACAAAGCAAGATTCAAAA
CTACATTTGTTATTGGAAAGGGAGAAAATAAGAATATTTG
CTAATTGCTTAGTTTGTATTTGTATAAAGAAACACTAGAA
AGACATGTAAGAAATCAATAAAAAATGGATCCTTGCTGGA
GGATGGAAAGGAATGGGGCATATGGAGATAGGATGGAAGC
AAGAATTCTCAATGTCTATCTTTTTACATCATTTTAAATT
TTACATCATTTTAAATTTACATCATTTAAATTTCTGAACA
CATTAGCTATTTTAAAAATTAATTTAAAAGAACTGTTTCC
AGATTACCTCACACTCACCCTGTGAAACAGCTGAATGTGA
TTTGCGATCCAAAAAAGAAATCTGTCTTAACTTCCACGTG
CCCGTTAGGTAAATCTCCTGGGTTTCTGCATCGTTTCTCT
GGGAGAAAAATTTAAATGATGATTAGTGATCCACGTACTC
ACAGATATGGCATTATATTAAATTAAGTTTAGCCTAAACC
TGCCTCCTTACATATTTTAAGTTCGGCCTAAAGGCTGCTC
TTGTACACGGTGAACTGTAAGCCAACTGGATGTGTAAACA
GCCTGTAACCTACCCTTGCGTCAATCACCCAGCTTTGGCT
AATCAAAGGTGGCCAACTGTTCACACTGTGTTCAAATAAG
ACGAACACTGAGCTGTAACCAATCTGGCTGTTTCTGTACT
TCACTTCCATTTTCTATAATCACTTTCCTTTTTCTATCCG
TAAATCTTTAGTCACATGGCAGTGTGGAGTCTCTCGACCC
ATTCTTGTTCAGAAGCTGCCCGATTCACACATCATTCTTT
GCTCAATTAAACTCTGTTCAATTTAATTTGTCCAAGGTTT
TCTTTTAACAGATGGTGTCAGAAAGTGGGATCTGAAGTAG
AACTTCCGGCAACCATCAGGAGCATTAGGCTACCAAGTGT
GGTACTCGCCAGGCCCAATGTGCCCAAGGCTCTCTCGCAG
CAACTGGAGATGGTTAAGTTCTCTCTCGGATTCCAAAGCT
CCTCAAACTGTGTTTTGAGCTCTCCAAGTTTGTTTGAGCA
AATTTTTTATCTGAACTGGGTTCAGAAGTTGCTACAGAAA
CTGGACTGGGTCCAGGATTGGATCGGATCCTGTTATTAAC
TGGCTTGGATCCAGTTAGAGGCCTCCGATGTCCGACTGGG
TCAGATCAAAACTGGCAGTAAATAGCAATATTGCAGGGGG
TGGGAACTCCAGCTTTCAGGAAATCACAGGGATTTTTGTG
TTCTATTCTCTTTGTTTCTTTTTCTTGCGCACACACACAC
AAAAAAATCACTGGCTAAGTTGATCATGGAGATCTGAGAG
CCAAAGCCAAGATTCAAGGTAAAAATAGGATTCTTAATTT
CGGAAGAACTGAGGACTCCCCCTTCGGGCTACTCCACCTA
TGCATGTATTAAGTATTAGGCCCCAGAAGCAGCAAATGTT
TACAGAAATGGCAAAATCTTACTAAAGGCAATTTAAAATT
ACAGTGCAACTGTTCCAAATGTACAACACTGCACTTTAAG
AAGTGCATTTGAAAATGAGGGCCCGAAAATTAGTCTCATT
GATGTAAAGAAGCTTCTAAAAAGATTCTGATGTTTTTATT
CTCTCTTTTAAAAGTCTCTTTACAAAAGGCAAATAAAACG
CTTAAATGACTAACTGATAAGAAAAATTAAATCTGCTAAC
CTCTTGGCTTGGTTACTATTCCGCCCCAAAGGCAAAAAGA
AAGCTACCCTGGATAAAGTGTTTACAAAAGGGAGGCCTTC
AGGTGAACTGGCCTTGCTTCTTTTACAAACCTATCCGTGC
TGAGTCTAGGCATAGAGACTGGTTTTTTCTCGCCCATTCC
TTAATGGGCTCCACCCTGAACTCAGCAATTTTAGCTAAGA
AACAGTAGCTGTGTCAAAAAGACCATCTACCTAAAACACA
CCTTCCTGGCATTTAATTGGCTATGTTGAAACCCTTTTGG
AAAAGAAATTTATATCTATAAGGGAAATTTCCATTTGTAA
GGGTGTCTGAGAGAGAGGACTGGGTTGCTGGAAACTCTTG
CCTTTGTTTTAAATTTGCATAACAAGCCTTGCCTTTGTTT
AAGGTGCTTTTCCTGGCCCCGTTGTTTTAACTGGGCCTTT
AGGGACAACCTTTTTTCTTCTTAGTGTAAGCAAATACTGG
TACAATATTTAGGCCTAAATTCTTAGCTCTGTGCATTTGA
GAGATAAATTTTTTACCTTGTTTCACCTGAGAGTCATCTT
TTTAAAAGGCAAATTGCAGCTTAGCTAATAATTGTTTAGG
GCAATAGAACAGGTCATTGAAAGATTGATCGTCTAAGTGG
GAAAAAGAAAAATATTTAAAGGCGGGCAAACAAAAATTCT
TTATAAAAGCTACAAGATCTGCTTCTGTCTTTGTGTCTGT
ATGTCTATGTGTTTATATGTGTCGTGTGTATGTGATATTT
CACTACCAAAATATATAAAAGAGCTCTAATTAATGGTCAA
AGAAAAGTAAGCACTTCAATCAAACATATTATCAGGAAAA
TAGAAATTAGTTCAAGTGCCTTTTAGTTCATGTGACTTTA
GTAATCTTCAGTAAATAAAACTAGTTTTAAAATTGTTAAA
GTCTATATGTTTCAAGGTCATAAAACTGCTTGCTGCCACT
GTAATATTTTTGATACTTGCTAGATTTGACTGTGAGCTTA
CGTTTTGGGTTTTGAGTCTCTGGGTTCTGGGATCTGGATA
GGCGGCCATGTTTGGCCTGGGGACATGTTCTCAGTGCTTA
GCTCTGCAGCTACAAGGCAGAATCAAGCCCAATTAGTACC
TTCTTCCCTGACCCACCCAGCTTTGCCTCCAGACCACTAT
GGGGGGAATGTATTCTCCAGGCAACCTTTGTCTTCTGTCC
TGAGGTCTATACCTGGTATGTAAATTGAGGACGTGGGCCT
TGCCCTTCATAGCAATCCTGGGTACCACGGGGCTATGTGA
GACCTGGGGAAGACATTAGGGAGGGTACCAGTGCCTGTGG
CATACGTATGTACATCGAAATCAGGAGTTGACAAACCTGG
TTTCTTAGTGGCTAAAGATTCGGGAAGTTTAGTTTCTGAG
ACAACTTCCCAAAGATAGAAAAAGCACAAATAAAAAAATA
AGTGTTGATACTTACTGACACAGAAAGTACTATAGCTCCA
TTGGCCTTCTTTGCAGGTAAGAAACTGATTTGAACTGGTC
CTACTGTAGCCAGGGCGGCAGTTGTATCTCAGACTACTTC
CGCTTTGGAACTCTGTCTCATTCAGCTGATTTACTGGAGA
AGCAAACTGTAAAATGGGTGGAGGACCACAGTTGCCTGGA
CACCAAAATGACAAGAAACACCGCCAGTTATATCTTGGGA
TATAGCATCTTAATTTTTTAAGAATATAACTTTTAAAATA
GGCACCATTCTTTTCTCCTCTAATGAAGAAAAATCATAAT
TCAATGAATGAATGTCTCAATGAATCCAGTGAGTGACCCA
TAATATATGTTTGCTGATCCATGATAACGACAATGATAAA
TGATAATCATAAAAGGTGGAATTTTTAATCCCTTCTTACT
ATATATGAGATAATTTATCTGAAAAGGATGACAGACATGA
ATGTCATCAGCCTATCAGATTCCCCAAAGCTGCTGACTCA
GATGCATCTGTGCAAAGCCAGAAGTTCCTGTGAGTTTGCC
TTAACAGAAACATATTATTAATATTTTATTGTACATAATA
TCACATAAAATTGGTTCCCTCGGGGAAGGCAAAGTGGGTG
GCTGGGAGACAGGTAATAATAACATTTGAAATTTATAATT
TTTACACCTTTTGGATTTTTGATATGGAGAAAGAAGCCTG
GAGCCCTTTAGACACAAAAATCTTAATCTGCTTTCTTTGC
AAGAATCAAGTACAGGGCTTATTTACTTTTTAAGAACACT
GGTAGGAGTATACACTTAACCCCTCCATTCTGGATAAATC
CACACACAGTGAAAATTGTTCAGTCAGACAGGTAGATAAT
AGAGATTGTTTCAAGTTATGGTTGGGGGACAGATCGTTTT
GGAAATTCCTGGCGAAGAAATTCTAAGAAAATATGTCTAG
AAAACTTCCTCTTTTATGTGTAAAGCAAATTTCCATATTT
TTTATTCCATATTCCAGCTGGTCAAATAAACCCTTTGTTA
CTGAAGCTGGATGTCTGCTAGAAGCTTAGTTATTACTTTT
TGAGTCTTAAAAGTGAATGTGTGGATGATCTCAATTGCTT
GTTGCCGATCTGAACTTGTTTTCCATCACTCACCAAAAAC
AGTGGCCAGCAGAGCAGCGACCAAGGTCATCTGGAACAGA
GTTGGATCAGAGACTTTCCACAGCCCAGAGAGGGACCAGA
CTGCCATCTCCCCTTTTCTATGAAGAGTCCCCTGTGGAGC
TCTTAGGAGCAACATGACCAGCTGCTGCCTCTCGGACACT
TTTCTGCTGAAAGAACTTAATTTAATAAACAATTAATGAA
TTCCTACTTGATGTAAAGCACTAGAATAAATGCTATGGGA
TCCATGTCTTCAAGGAAATCACAGCCTGGAGTGGAAAAAA
AGACATGAGCACAAATGTTACAGCACAAGACAGTGAGGGT
CGGCCTCTGCAGAAGCACCATGCTCAGAAGAAGGACTGAT
TCCTAGTGGAGAAAGGAAGGGGGCTTTACAGAGGAGACTG
CATCTGAGGTAGGCATGCTGCAAAGGAGAATGAATGCAGG
ACATATTGGGGGAACAGTAGACAATACTTCAATTTGGCTG
GTAAGTGGAGTGTCTGAGATGGGGAGATGAGTCTGAATGG
GATGTAAAGGCCAAGTTTAGGAACTTATAAGACTTTACTC
TTTGGAGAATAAAGAGCCCTTGTTTTTTTTATTTGGGGTT
TTGTTTTTGATTTGTGTGTGGGTTTGCTTTTAAGCTAAGG
AGTGACATAATTATTGTGCTTTAAGAAGATCACTACAGCA
GATGGACTCATGATCAAAAAATGAAGGGGACAGAGGAGAG
AAATGGCAAGGTTGATTCTGAAAACTATTGCAATTGGTTA
GATGATATGAACACAGAAATGGCAAAGGACTTAGAGCAAA
GGGGTACAAATGTAAAACAAAACAAAACAAGGCAAGAAAA
TGATGAGACAGAGAAAAAGAGTTGGATCGATGTATATACT
TATGATATTGTTGGGAGTTCCTCATGAGAAATGTTGACAA
AGACAATAAACAATCGAGTAATTTGCAGTTCTGAAAAAAT
GGTTTTGTGTATATATATATATACAAATGAAAAAATATAC
ATGACAAATGTACTTTCATTTTTTAATCAATTTAAAGATT
TGTTTAAAGCAAAATTACTAAGGACGTTTTTATTCTTCAC
CACTATGTCCCAATCCCTTTGGAGAACACAATATATCCTA
AGTTCACATTAGAAATAGTCCTTGTCCTTGAAGGAATAGA
TGAAGTCAACTCAATGAAATATTGAATTTTATCTTTTATT
TTGACGTCTCCATTAGATCCAGATGGTTCAACACTCTCAC
GTATCCATAATTCACACAAAGCCCATATCCATTTAGGTAA
AAGAAGTCCCTCAATATTTCTCTCAAAAATGTTTCTGTCC
CACATTATGGGAGACAGGGAAGTTGGGTAGGGGGTTTTGG
AGTCACACCCAGACTGTGTGAGTTTGAATCCTGGTCCCAC
CATATGGGAATTGAGTGCCCATGTGCAAGATTCTCAGCTC
CTCTAAGCCTGTTTCCTCTTTTATAAAATGAGAATGATAA
CTGTTATTGTCTCTCAGAATTGGTGAGAGGGCTTTGACAT
ATGCATGGATGGCTCATAGGAAATATGCAAAAGAAATGTT
AGGGAAGAGTTTGACAGAATTGGAGCTGGAATATCATCAT
GCCAGAAGCAGAACTCCTAGAAGTCAAAACAACATGGTCA
TAATGACTTAAAATTATCATAATGGGGGCTGCATCACCAG
GGGACTTCAATTACTGCCCAGTGCAGACAAACGCCAAGTG
AACTTGGGGCCAGAAGCCGTTGGTCTGTGCTTCACTGTGA
ACCTTGGTACAATGAGATCCAAGGGGACACCAGGAACAAA
GAGGTGCTGGCACCCCCAGGGGCTGTCCTGGGTGTTCTTC
TGGCCTCGCCCTTCACTGTCTTCCTAGGAGGAACTCATCC
ACCTCCATGACTTTGTTCATCGTACATAAATCACTCACAG
ACCTCTAGGCCTCATTGTCTCCTGTACATGCAAAAACTTA
CATGCTCCATAAACTCAATTGTTAATAATTATTCTGCTCT
GTCTGATTCCTTCCTACATGTAAGTGTTAAGCCATGCAGA
CCTGTCTTCTTTACTCTGGTTGGTAACAAGTGGAATTCCA
GTGCTTAGTCTTAAAACTGTAGGCTGTTCTAAACACAGTG
AAAGAAATCTTGGCAAGGTAAGGAGAACATATTTTCTTTT
CCCCTGTAGCTGCAAAAAAGCAGATAATATCTTCATGTTA
AAACTGACCTTGCAACATTATTTCTAACAAAGGGGTCATT
CCCGGACTTTAGAAAGATTGTTGTTCTGACAATTGACAGT
AATCTTTAACCTTAGAAAAGTCTATAATTCTGACTGGTTA
TCTTAGCAAATTATTTTTTGTCTAATATTTAAATGAAAAT
TTCTGTTTTCCGAAAGTTATAGGTACTTGTGAGTTTTCTT
TGCAAATTCAGAAGTAATTAGTACACTTTCCTCTTGACCT
GCAATCCTGAAAGTAAACTAAAACTTTTGACTCTGTTAGA
TTTCTCATTTGAGTAAAAAAAAAAAAAAATTAAGTTCTAA
TTCCCAAGGTTCAGATCAGTATTTCCAACCACTTCATCTA
TATCTCCCAGGCACCTTGAATCCAACATATTTCCAACTAA
ATTCACTATCTTCCTCCAACATTACTTGACTTCTCTGCTT
TCTGTCTCGGCTAAGGTGACAATCTCTATCCAGCCTCCCA
GACTAGAGTCATCCTGGCCTGCTCTCTCTGGCCACCTTTC
CATATTCAGAATCACCAAGTTCTGTCAAATGGGGATAGCA
GCAGCAGCCACTCTCTCCTACGCTCCAGTTCCTGAGTTCA
CTTGCATATAATGTCTCGCATGGAGGTGCTTACCTCCAAC
TTCTCCTTTATTCACTATTCAGATCAAATGTTACCTCCTT
GGTGAAGAATTGCCTGACTCCACCAAGAAATGCCAGTGTC
TTCTATGTTCCCCTAGTACTTTGCTGATACCTTGATTGTA
ACACCACGTTGTGTGTAACCATCTATTTACTTCCATCTCC
TAAAATAGATGGTGAATTCCTTGAAGACAAGGAAGGTGTT
TATTCTAATGTCTGTCTTTAACCTAGTATTGTAACTGGCC
TGTAATAGTTATCCAATGAATGTAAAATGAATGAACTCAA
TTCAATTTTATCCTCAGAATGAAAATGATTGTCTCACTAA
AGACCAATGAAATCATGTGTGTGAAATACTTTGTCAATTT
TGAAGAGAGATAATACAGTGATTAGATTTCCTTCATGAAC
TGTCAGGATGTGCCATGACTCACTTCGTTGGTTGCAGCGT
GTGCAGTTCACCGTGACTGCTCCCGTGGTTCCTCAGCAGA
ACTCAGCCGGCCAGAGTACAGGCATGGAGGTAGCCCTTGT
GAGTGGAGGAGACCTGAGTTTGAGTCCCAGTAATACCATC
CTCTAATTCCGTGATCTTAAAGAAGCTATATCAGATTCTT
GAATATCAGTTTCCTCCATCTCTAAAATGATGACATTAAA
CTTAGATGATCTATTTTATTCCCTACAAACTCTGCAATTC
TGTAACTGCTCGTTGAAAAGCTGAGACTAGCAAATGCCCT
CATACTTCAATGACATCGTCATCTTTTAAATTCCAACAGA
AATGAAACCAACTTAAGAAATTTAGCCAACATGGTGGGTC
GCTGGTGAAAAATACCATCAGCACGTGCCAATGTAGTACG
ATTTGAGAGATAGTGGGGGAATCTTCACTCCCCAAATTTC
TCCTTCCATTAGAGATTACTTTGTAAGTTAAAATATTTAA
TTTGGCTGAACTCCCCTTTTAAAATTTAGGTACATCTGCA
AAGAATAATATGTGTCTCTTGTTTTAGGCAAAGTATCTCT
CTCCTTCCTCATACCTGGGCTCTCAATCACGTCACTTGCA
AACTTCAGAAAGAACTTGCTGCCACACTTTCCTCTCCCTT
CCTAGAATCTCTTTTTATCTCCAGCTCCTTCCATCTTTGC
TCATCTTACATTCAAATGTATCTGTAAGCTTCGTACAAAC
CTTCTTTGATGTTCCTGCCTCTTCTGTATGCCTTTTATTC
TCTTGATACTACCATATTTAGGGACAGAATAGGAATCAGC
AAAGAGACAAGCAGTTGAAGAATTAAAATGAGGACTGAAA
TAGCACTAATCTGACCAACCAAGGGAGAAGAGAATTTCAG
AAACGAAGGGTGACCAACATCATCAAAGTAAGAAAGTGAG
AGAGAGGAAGGGGGTGAGGATGGTGATGCCTTCTAGCTTC
AAAGGCTGACTGGAAGCTGGCCAATTTCCTCCTTGCTACC
AAATCTAAAGGTCTTTACTGACAATAGTAGAGGCAATTCC
GAGGGGTTAATCAAATCTCCAAAAATATTGCCCCAAGTTT
CAGAATGTGGATATATGAAAACCAGGTTTCCTGTGAACCC
TTTTAGGGAGTCTGGCTTACCTCCTGCCTCAACTCCCCTA
TTTGAGGACATGGTAACAGATGACAAACCAACACACCTTT
TACATACAATAGCAAGAGCAACACATTATACCTTTTCTGC
TTTAGTTTATTCTATTAAAGTGCACTATCATTCTTCCATT
TCCAATAAAAACTTGAGGCTCGGAAGGGGTTAAAAGTACT
TTTCAAGTCACACAATGCCCTAAGGCAGTACTCTTGAAAA
GACTTTTGCTTAAAACACCCCCAAGTTTGTGTCTCTGTCT
TATCCTTCTAATTATGCCCTCCATAAAGGGCCAAACAACC
AGCCTTTCCCCCAAGCTACCCCAAGTGCTTAATAGCCCAC
TGACCTGCAGTAGCTGAGGAAGGAGAAGACTCTATGGTGA
TGTCTTGGGTAGTTTCTCAGGGAAGGAAGCTGCCTGGCTC
TCTACAGTCCTGGCTCTCCCCCAGATCAGAGTTTATCATA
CTGCCCTGAAATTGGCTAGTAATTGTTCCACCAAAAAGTC
CCTAAATTCCAGCCATGCGGTTGGCTGGTCAGGGAGAGCT
GGGTGGAGATGGATGGTCAGAAACACTTGACTGGTCCAGT
GAATGATTAACAGCAAAAATACAGCAAGCAGTGTTTACCT
AACCTTCTTCTTCTTCAATAGTCCTCATTCTTGATAACAT
GTTGCAATCATTTTTTTTCCTCTTCTGCCAACCATTTCCC
CTAAGTGAAGAGGTAATTTGGATTTGATGCCAGAATTCTT
TTTGTTTTTCTTTTTGTAAACACAAGAGAGTTAGGTAAGA
CACAATCCAGCTAACCTGGAAAACTTGGATACTGCAGGTT
CAGACAAACTCCACAAAAATAATCCCCTTTCCATGACACT
AGGTCCAGTAGGCTTTCCTGGGGTTCAGGGACTGAGGGGT
CTTGCCCTGTGCTGGTCTCCATCTCACCCTAAAGAATTGC
AAAAGGTAGGGAATTTATCAAACATTTGTTGAGTTCCTGT
TATGTGCTGAGTTGCCTGGAACATACTCAAAGCTCAACAA
ATGTTAACTATTACCACCATCACCACTACTACGTACCAGG
CACCTCCAGAAGTTGGTCTATCATTGAGTGCTGCTCAGAA
AAATGCAATGAAGAGCCAGTCATGTTTGTTTCCACATAGA
TCTAGGAAGATCCTAATCCCTGACATCGTCCAATTAAGCT
ATTAATCCTAAAGCTTAAGATTTCTGTGCTCAAGAGATTG
CTATTAAAAAGCAATTCTTATAATTTAATCAAGTCCCATT
TGTTAATTTTTTCCATTGTTGTGATTGCTTTTGGGGTCTT
CTTCATAACTTCTTTGCCTAGGCCGATGTCTATAAGAGTT
TTCCCAACATTTTCTTCTAGAATTCTTATAGTTTCATGTC
TTAGGTTTAAGTCTGTTATCCATCATGAATTAAATTTTGT
GAGAGGTGAGAGATGTGGATCCAGTTTCAGTCTTCTGTGG
CTATCTAATTTTTCCAGCACCATTTATTGAAAAGGGTTTC
TTCTCCCCAGTGTATGTTTTTGTCAGCTTTGTCAAAAATC
AGATGGCGGTAGAAGGATGGCTTTGTATCTGGGTTCTCTG
TTTTGATCCATAAGTCTATGTCTCTGTTTTTGTGCCAGTA
CCATGCTGTTTTGGTTACTATAGCCTTGCAGTATAGCTTG
AACTCTGGTAAGGTGATGCCTCCTGAATTGTTCTTTTTGC
TTAAGGTTGCTTTGGCTATTTGGGGTCTTTTCTGGTTCCA
TACGAAGCATAAGAACTATTTTTTCTAGATCTGCAAAAAA
TAATGTTGGCATTTTCATGGGGATTGCATGGAATCTTTAA
ATCACTTTGGGTGGTATAGACATTTTAACAATGTTGATTC
TGCCTATCCGTGAGCATATGTTTTTCCATCTGTTTACATC
CTCTGCTATTTCCTTTCTCAGTGTTTCATAGTTCTTCCTA
TAGAGGTCTTTCACCTCCTTGGTTAAATATATTCCTAGGT
AGTTTATTTTCTGTGTTGCTATTGTGAAAGGTATTGATTA
GGGTTAATTCTCATTTTGACTGTTATTGGCATATAGGAAT
GCTACTAATTTGAGTACACTGATTTTGTAACCTGACACTT
TACTGAATTTATTATCAATTCCAGGAGTCTCTTGGCAGAA
TCTTTGGGGTTAAAAAGCTTCTGTACAGTCAAGGAAACAA
TCAAAAGAGTGAATAGACAAAGTACAGATGGGAGAAAATA
TTTGCATGCCATACATCTGATAAAGGGCTGATAACCAGAA
TCTATAAAGAACTCAAACAAATCAGCAAGAAAAAAAATCA
AACAAACATTAAAAAGTGGGCAAAAGATATGAACAAAAGC
TTTTCAAAAGAAGATAGACAAATGGCCAACACTCATATGA
AAAAGTGCTCAACATCACTAATCATCAGTGAAATGAAAAT
CAAAACCACCATGAGATATTACCTAACTCCAGTGGGAATG
GCTTTTATCAAAAGTCCAAAAACAACAGATCCTGGCATGG
ATGTGGAGAGAAAGGAACATTTACAGACTGCCGGTGGGAC
TGCAAACTAGTACAACCTCTATGGAAACTGTTAGGTCCAG
AGCCGAGAAGTAGACACATGAAGCTAATGTGTAGCAAAAT
GCTGTTTATTTTGAGCATCTGGGTACAGATGGGTGGAGGT
GAAAAAAATGTCTACAAGAGAAAAGGGGAGAGCCTTGGGT
TTTATAGAGGGTTTCTCCAGGGGGAGTAAATGGGCCAGAA
CAGCTGCTTGTAATTAATTCTTTTTCAAACAACCAGCTCC
TATGATTCCTGCCCCAGTCACATCCATCCTTCAGCTCCAG
TGTCGTTCTTATCAGGAAAGAGAGGGAGAGGTAAACTTCG
TCCCTATTGGGGGGGAAAAGGAATGTTGGCTGTAGAGGTC
TGTTAGATTTACAACGTCTGAACTCTCCAGATTCCTGCAG
CTATTGTTTTACAAGCCTAAGTTTTTGCGTTAACCACATT
CTGTCCTATATATACTTTTCAGGTTCCCACCTAGAACAAA
CCTAATATAAAGCAGAATGGAGATACCCCAAAGAACTAAA
GTTAGACCTACCATTTGATCCAGCAATGTCACTACTGGGG
ATTTACTCAAAGGAAAAAAAGTCATTTTGTCAAAAAGACA
CTTGCAATCAAATGTTTATAGCAGCACAATTCACAATCAC
AAATATGTGAAACCAACCCAAGTGCCCATTAATACATGAG
TGGATTAATAAAATGTGGTATATATACACCATGGAGTACT
ATCAGCCATAAAAAGGTGAACTAATACCTTTTGTAACAAC
TTGGATGGAACTGGAGACCATTCTTCTAAGTGAAGTATCA
CAAGAATGGAAAAACAAACACCACATGCAGCCACTATTAA
ATTGAAACTAATTGTTCAACACTCATGGGCACATATGAAG
TAAAACTCAAGGGAAACAACTCAACTTCTGTCTCAGTGAG
TCATTTTAAGGATGTAGCTGTTTTGAACCTATTTTCCCAA
AATGGGAGGCTAATTTTTGCCTCATAAATTTTAGTTAATT
TTTGCCTCATAATTCGTATCTCATATTAAAATGTGACATA
CACTTTTACCTGAGATCCAAGCTTCCCCATTCTCCTTACA
GACAGGAAATTAAACCCTCCACTCCTCATTAATATGTTAG
TAATTCTTGTCTTAAACAGACAACCACCACTCTTGGTTTT
TTCACATTCCAAGAACAATACATACACACACACACACACA
CACACACACACACACACACAAAGTACATTATACAACTGCA
GTTGGTTACTATGCACTTGGATTTGAGCCCAGTAAGAGAC
AAATCTGAAACCAATTTCAGAACCAAGAGGAAAATTTATT
CATAGATGTATTACTATTACCAGTCTGTTCAGCTACAATG
TGACATTTTTCCCTTCAACTCAGCTTTCTTCCATTCCAGA
GAATATTTTAGTTCTTCCATTGTCAAGTTACATTTCTTTA
ATTGTTGCATGAAGTTTTCTGCAGCTTTGCAAAGGTCCTT
ACTCTCCTGAAAGGCAAGCTGAAGAAAAAAAAATCTTTAA
GTCACAACTTACAGGCTGAGACCCAGCTATACACTCTGAA
GCCAGGGAGCAGCAGTTAAGGTCCCTGAATGGGGACTCAG
ACCCAGGCCAGCTTAAGGAAAGATCTGGGTCTTCAGCAGG
ATGAATCACCTACATTTTCTGGCTTAAGTATACTTCTTAA
TACTATCCCCGTAATATGAACTAAAAGAAGAGTCTCAATG
AAAACGGATCTGTTCGGTGCTTTTTGGAGCCTAGAAGAGT
TTCAGAGACTTTTTCACGGCAGTACTTGCAAATCTCAGGC
ACTGAGTTTGTGTACTTTGCTGTCTAAGGCACACAAGACA
ACTCCCGCCAACAGGGTCTTACGAGGCATTTGTGACAATG
GTGGTGAACAGGAACTTCCATATATAAAAATGTCAGTTAA
TAGTTTATGAGCGCCTTCCCATTCTGTAATCAGGCCAAGG
CCAACTCATTCAAAAACATCCCACACTGAACAGATATTTA
TGGAGCACGTGCCAGCAGCGATGCCAGGCCCCAGAGACAC
AGCTGTTCATAGGACAGACATGAGCCTCCTACTTACAAAT
GCCTTCTCCAACTCGGTCCGCGGAGCTTCACAGGATGGAA
GTGCGCTGCTCCACTCCCCGTCCACGCAACGCTGGGCCTG
CGTGCCTACTAAGTGGTACCTGAACAGAAATTATTAACAG
CAAAAAAAGATTGCAGAAGACTCATCAAATTCATTATGCC
CAAGGAAGGGAGGGAGAGAGGACACAGAGGGGCTTGTGAG
CCAGTGGCCCCCAGCCACCTTGGTCCTGCAGGCGATGGGG
TCACCAGCTGTCAGCCTGCACACCCTCAAAAGGTCAGCAG
AGCTGGAAGGCATAGCAGCAATGATACTGGGTGTTAAGTC
CTTCCTTGCGTAAAACTTCTGAATGAATTCATTGAAGGTA
TCAAAAATACACACTGTAAACCAACACATCTGGCAACGAT
GTGTGAAAAATATAAAGTAAAAACACTCTCTTGGAGGGTA
GGGCAGATCCAAGTGATGAGTCAACCCATAAAAGAGAGAA
GTGAGAAATTCTGACTCAGTGTGTTGATGCACACAGTGTT
TTGGTGGGGAGAGCAAGGGAAGAAGCATTTTATCATTCAG
TAATCTAAGAAGGCATCTGTTGTCTAAACTCTAAAAAGGA
GTAGAAAGTTAGAAACTCCCCTCAAATAAATCTTAGTGAA
TAGGCTAAAAAGGAGCAAGAGTTTTTAATCAGAAAAACAT
GAGCATTGACTGCAAAGTCTGTTGGAGGTGTATAATGAGA
TGGAAACTCCAGGGAGGCCAGGTGACTCTGAGCTAGTGAG
ATTGAGGCAAGGGAAAGAAAAGGCTAGAAGCTCTGTCAGG
TGGGTGGCCAGGAAGTCTAAATTAAGGTTAGACTTTAATT
AGGATGCTTTAAGGGTTTATACTCTAAGTCTTTGTATTTC
TGCACCTCCGTATTTTTTTAATGTTTTTGGCTGTTTTGTT
GTTGTTGTTGTTGTTCTGTTTCTTCAGAAACACATATATT
TTCAATACTTTCTCCTTGTCTTAACTGAAAGTGACACTTT
CATCAGGATAAATAGGATCCTTTAACAGGATAAGCCTGTC
TTCCAGAGATTGGGGAGAGCTAGCAGTGGACTGAAGCGGC
TCTCAAAATCAGAATGAGCTCAGAATCCCGAAACAGTAGG
AAATCCAGGGACGCAGGTGGGCATAGACCGGATTGTTCCC
CCAAAGGATGCAGCCAAGGGGCAAGATCTCGCATCTGAAA
GGCGGTGTGCACTCACCCCTCTTCACAGTAGTAAGTAATG
GTAGATCCTCTAGTGAAATCATTTCCTTTGAAATAGCCGT
GAGGTGGATTCCCAGGAGGGCCGCAGTCTCCTGAGAGAAG
GGAGTACAGGAGTGACAGTGTGAGGGCCAGGGACGTGGAC
AGCACCTGCTAAGTGCAACTGCACCAGCACCGGCATCTTC
ACAACTGCACACGTGGGATCCGGGGACACGCTCTCCGTTC
ATTTCCTTCTCATCACAATCATATTTGTCCCTGGGAGAGA
CCCCTCCCCTGGCTCATCCTCTCCGTTATCAGGGATTTGG
GAGTCCTTTCTGACCGGCCAGAGGAGCTCAAGGAAAGAAA
GTTTAAGTTGCAGAGATGCTCGTTTAAATGTACACGAAAA
GAAATATTAGACCATAGGTGAAGGCAGAAGAAATAACTTC
CTGAGTCAGGAGATAAAGGATGTGAGCTCAAAGGAAGGCT
GACATCCCCTGTGGGACAGAGCTGTGACATATGAGAGCTT
CAGAAAAAAAGGGAGAACAGAACTGGGAGGGAAGAGGATG
AGTTTGTGGAGTTGCGGAAGGAGAGTTGGACAAGGTACTG
GGAGTTGTCAGTTTTGATTTTGGCTCCTTCGCTAACCATA
TGGTGCTGAAAAAGCCATTCTGCCTCTCTTGACTTTCCTT
CTCAAATATAAGATAAGCAGGTTAAATAACATTATCTCTA
AGGTCCCTTTCAACTCTGAGATTGTATGAGGTTAAATATG
TTAGTCAAGATTAAAGGCTAAATGAAGAATGATTATGTAG
ATGTGTATTTACATAAAGGTGTTCAAAACAAATGGTTGAG
TAAAAACAGCAAATCACAAAAGAGCATGCATAATATATAC
TTTTTAAAAACGCAGTCACACACAAAGATCTATACAGAAA
GTTATATATCAAAGTACTCATAAGCAGGCCGGGTGTGGTG
GCTCATGCCTATAATCCTAGCACTCTGGGAGGCCGAGGTG
GGCAGATCGTTAGAGCTCAGGAGTTCAAGACCAGCCTGAG
CAAGAGCGAGACCCTGTCTCTACTAAAAAAATAGAAAGAA
ATTAGCTGGACAACTAAAAATATATATATATATACATAAA
AAAATTAGCCGGGCATGGTGGCGCATGCCTGTAGTCCCAG
CTACTCGGGAACTGAGGCAGGAGGATCGCTTGAGCCCAGG
AGTTTGAGGTTGCTGTGAGCTGGGCTGACACCATGGCACT
CACTCTAGCCCAGGCAACAGAGCCAGCCTCTGTCTCAAAA
AAAAAAAAAAAAGAGCATATGTCATTTGCGATTTAAACTG
CCTTTCTTTATTATTTTAAAAGCTACTGCCAAAATACATC
CAATGCATGACATTACTTTATACTCTCACTGACAAAAATG
GCTGTTTCCTCAGAGCCTGAGTGATACTAGATGAAATTGA
TCTTTTCATTTTTTGCTACTCTGATCAATAAAATATTTGC
ATCTAATTTTAATTTCTAGTTCTGTAATTATTAGTAATGT
TCAATATTCTTTCATAAAATTGGGAATAGAAACACCATTT
GGGGGTCATAATTTTGGAATTGGCTATCCTTACACAATTT
TCCCATTTTTTTTATTGGATTGTCTTTTCCTCACTGATTT
CTAGGGGCTCTTTGTATATTAAAAAGATGAACTCTTTAAC
CATCAAATATTTTCTCCAAGACTCTGTTATCCTTCATTTT
TTTTGATATCTTTTATATATGGAAGTTTTTATTTTAAAAA
TTTAGTTAAATCTGTCCATTTTCTTCCTTTATGACTTTTG
AGTTTTATGTTACTGCTTAGGAAGTCTTTTCCCATCCCAA
GATAATATATAAACTCTCTCATGTTTTCTTTTAATGATAT
AATAATTTTTCTTTTTTATCTTTATATATATATGTATCCA
TTTGGAATATATTTTTACTATGGTGTGAGTTAGAGCCCTA
AGTCTGTTTCCAAATAAATAATTATCACATTACCACTGAA
TACAGACTTTTCCTCCAGATTTAAAGCAAACTCTTTTACT
TATCTGTACCTATACATTGCTATTTTAATGGCATATTAAT
TATAGTACTTATAATTTGACATTTTAATGCTATTTTGCTT
ATACTTGTGGTATATTTTACTATCTTTTTTTTTTTTTTTT
TTTTGAGACAGAGTCTCACTTTGTTGCCCGGGCTAGAGTG
AGTGCCGTGGCATCAGCCTAGCTCACAGCAACCTCAAACT
CCTGGGCTTAAGCGATCCTACTGCCTCAGCCTCCCGAGTA
GCTGGGACTACAGGCATGAGCCACCATGCCCGGCTAATTT
TTTTTGTATATATATTTTTAGTTGGCCAGATAATTTCTTT
CTATTTTTAGTAGAGACGGGGTCTCACTCTTGCTCAGGCT
GGTCTCGAACTCCTGACCTCGAGCGATCCACCCGCCTCGG
CCTCCCAGAGCTAGGATTACAGGCGTGAGCCACCGCGCCC
GGCCTATATTTTACTATCTAATAATGTGTTTCCTCCCCTG
CAATTCAGAAAAATATATACATTACTCATCATTTTCCAAA
AAAAATCAATTTGCAATGTTAGATATGTACTTTTCCAGAT
AAATTTTAAAATTAATGTTTTGTTTCATATTTTTTAAATT
TAAAATTATGGTGAGGACTGCATTGTAATACTAAGTCTGC
CCATTCAAGATCATGGAATATCTCTTTTTAAGTAAAGTCT
TGTTTTATGTCCTTCAGTAAATTTTCACATATATCTTGCA
AATGAAATTACTTTTATATTTCAGTATTCAACTAATAATT
ATTAATAGAAAGTAATACCATTGATTTTTCAACATTTATT
TTGTAACCAAGTATGTATTAAAATTTTTAGTAGAATTTCT
TGAATATTTTAAATATATTCTTCAAATAATGACATCTTGT
GACCTAGAAATCATTCTAGGAATCTATCCTCTAGAAATAA
TAACAGATATAAGGATATGCATGTGTGTGTGTGTGTGTGT
GTGTGTGTGTAAGTAATTCATTTTGGCATTGTTCTTAATA
GCAAAAATATGGAAATAAATAAATGTCCATCAATATGAGA
GATGTGTAATAAATTATGGCATACCTCCATGCAATTATTT
AAAAACAAGCAATAGAGATATATGTATGGGTCTGGAAAAT
GTGCACATATATTGTTATAAATAAAATAACTTAAATATAT
GTATAGCAAGGTCCCATTTTTATAGGCATATACATACACA
CAATGCTTATTTAATGTAAACATATTATTTGTGCATGTTT
GTTCTAAATGTCTGCATAAACATAAGAAAAGGCATGAAAT
AAACACATCCAATTGGTTACCTCTGAGACAGATATATTGT
AGTGATAGAAAGAGGGACTTTCACTTCTTGTTGTAGATAA
TTTTGCAGTGGATGAGTTACAGTCTTTTTTCTCCCCTCTC
GATTTTTTTTTTTTTTTGGTGTGTAATTTTCAAATAAAAA
CTTTAAATCACTATCTTGAAATTAAAAAATAAAATAGTCA
ATGCCCTAAACTACCCAGCATTAAACGTAGTAGGACAGCA
ATCCTACTTGAAAAAGAAAAAGGTGTTGTTCATTTCATCG
CTGTTCATTTCACTGGAATATATCACTTGAGTTGAGGTTT
AGTTCTGTGAGCTCCACTTGTTTCTTGGCTATCAGCTAGA
TCCTAAGCCCTTCACAGGAACAAAAAAAAAAGGAAAACAC
CACAGGGATGTTGCAAATGTCTAGGAGTCAGCATCCCAGG
GGGTTGCGATTGTTTCTTTGGTACTTACTACTTTTGCAGA
TGGGAAAGGGAGGTTTCCAGGTGTGGTCCTCTAGACACTG
GCTCCAATTGCTGCCCTTGAGGATGTAGTCGTCATTGCAC
TTAAACGTGATTTTGTCAGTTACATTCACAGGCCCCGAAG
AATTGAACTCACCGTTTACCAGCACAGGGTCAGGACAGTG
GCCCACTGAAGAAGAAAACAAGCAGTAAGCTGAAAGGGCA
AGGCGGAAGCTTATCACAGCAAAAGCCAGACTTCCTCAGT
CTTCAGTGAGAAAATAGAAAATTAGAGCTAAAACTGCACA
TTTTTAATAGGGCCAGGTACATGGTACTAAACTATATCAA
TATAGGATGAGAAAAGAGGAGGCTGACCTAAGTATGGCAG
GAAAGATCTTAGTCATGCACAAGAATGATATGAATCGGCA
ATTGAATTTACTAAAAGTACTTAAGCACTTAAGTAGAAAT
TACCAATAGCATGTTTATTGTCATGTTATGTTAAGCATGG
CTCAAAATTCTTGAGCCTATGTTTGAGGCAAGTCTTTCCT
TCCCTTTCATCAAGCCAAATATACATTTAGCATTTTTCAT
TTTGTTTTGTTTTTTTCCTATGATGTGGAAAAACAGGAGA
GAATGCAGAGGAACGTGAATTTGGTCATATGAATGAAGGA
TAACAATATTGGTGTGCTTTACTATAGGTATACAGGAGAA
CCCAATGCAGCTATTCTTAAAAACAGTAATAATAAATAGG
ATATGGACTCCTTATTCTCATCTCTATAGAGAATACCACA
AATGAGATTCATAACCTTAAGCAGTTGGATCTCAGTATCA
CATTTGTAAATTGAGAACATAATTTTTCCCCAGTTCAAAG
GTTTTATGATGGGTGAAATAAAATGATATGATATACTTAC
TTCAAAATAATAAAGTGAGGATATAGATGAAACAAGATTA
GTCATGTGTTAATAATTAATGAAACTATGTGATGACTATA
TATGAATTAACTTGACTCTTCTGTCTTTTGTATATATTTT
AAATTTTCCATACTATAAAAAATTTAAATCAGTGTAAGAT
TAAACAAATTATACCAAGAAAAGTAGTTTTAATATATGGA
AAAAAATATTTCCTTCTTGTAGGTATAATTGATTCTATTA
ATTCAGCTAAATTAATACTGATCAAGAGCTGATCATGTAC
CTTCCAAGAGAAGGTACCACCAGAGTGCACCACTAGAGTG
CTTTAAAAGTGGACTCTTAGAAATTGAAAGTTTTTTTTCT
TATAAGGTTTTAACATGGCCTACAGGAAGTAGTACGTGAA
AGAATATAACGAGATGACAATTTGGGCAAAGAAGCAGACA
GATCCAACTTACAGCGGCATTTAGCAGTGGGGCCATTCCA
TTCCTTAGAGGCATTGCAAGAAAGGGTTTTCTCTCCCACC
AAGTGGTAGCCCTTAATACAAAGGTAAGTCCCCAGAATCT
GTCCTTCTACCTCCTTTGCAACAAATATGCTATTGTCCAC
TGGGGGAGGTTCCGAACAGCTCTCTGCTAGAAGGAAAAAG
AAAACAGATTCACTTGGCATAGCATGTGCTGTAAGGAAGC
CCTTCTTGGATGCCTCCATCCAAGTGTCCTTTTGCTGGAT
TATTGCTCTTGACTCCTGTCCTCTTCCGTGTCCATGTCCA
TCCATGTCCCTCCCTTTCCAAGGATTTCCAAAGTTTTACT
TCCAAAAGAATAACAGGATTTCACTCAAACTCAACCACAA
GTTGTCCACTCCTAAACAAACAATCCCCTTCCCAAATAGC
AGTCCTGGAGTTTATTACAGGCAAGACTTCTTAGGATTTT
GAAATTGGTGATTTTTTGTTTTTGGCTCCCAGAACAGAAA
GGGAAGATAAACCATAGCCACCCAGACCAGGATCATCATT
AAATACATACTAAGACATTATTGAGCACAGAGCATTGGTC
ATTTGAGATTTTTCAACAAAAGAAATATCATAAATTTAAA
TTTCATTAAAACTCTAGACAGAATTCTACAAACTGATATC
AAATGCCTTGTAAGCTGAGTTTAAGGAAAGCATACGTACC
GTCTGAAGCAGAAATCAGCCACACAACCACAAGAGAGCAC
ACAAACCGAAAAAACATCTGGTGATCAATTACTTGACCCA
GGCTGGAATTAACCCAGCCCAGACACCTGCTTTAGAGTGA
AATGATCTTCTAACCCCGCTTAAGGCCAGACCAACCACCT
CCCTCCTAGAGAAGAGGTTATATTGATTTCCCCTTTCTGG
ACAAAATGCAAAAAAAAAAAAAAAAAAAAATCCTACAACA
GGAAATAAGAACAGCAGCAAGGAAGCTGTATGACAAGAGA
CTTTGCAAAGATACAAAGGAAGGGCAAAAGAGCTGCCAGG
TTTAAAACTCAGTTTCAGAAATTTCCCAGTTTCTGGGAAT
GCAAATCCAGTTGACCAGTCTTTTTGAACTGCAGGTTTAT
CCTTCCCCAACAGATGTGGGCCAGATGGTCTTGCCATGAC
CTTGACTTGTCAATATTTGCCCGTGTTCACAGTCCACCTT
CTGCAATTCTCGCCAGCAATGGGGGAAGAGAACAGGGTAC
TGTTCCCTTGTGCTTTCCTAGGTAAGCTCCACCTCCGGAT
GCTACTTCATCCCCTTCTCCCAAATACCAGATCTCCTAAG
GCTGTAAGCAGCACTGAAGACTGAAAAGCTCAAAGGAATA
AACTAATCTTACCTGCCTCTGTCCCTCCAGATCTGTGGCT
TCCCAGCAAGCAGCTGGTCCTGACTGATTCCAAACCTGAG
AGCTTCAAAGCCCTGCAGAGACACATTATCCTTATTTGCC
AGGCCTATGCCAGGCTTCCCACTTGGTGGCTCTTCCTATG
GCAGGATTTGGCCTGAGGCCAGAGTTAATCAAATGAATGG
AGAGAGAGGTAAAGGGAATGCTTTGGTCTTCGGAATTAAA
ACATGTAAAATTGCTCTGGGGCTCCCATAGCATGTTGTTC
ATGACTATTACAGCACTTAGTTGGTTCTCTGTGCTCTAAT
TATAAAATTGGGTTAAAATTCCTACAAAATTTTAGGTTTT
ATTAAAATAATAAATATAAAGCATCTAAGGACACAGTAAG
GTCTCAAATGTTATTCTCTTTTGTAACCATTGTTATTATG
TTGTAATGATTTGTTTTCTGTCCTCCTTCTGAAGGGAATC
AGAATATGCCACCCCCAAATATGCCGCTTTGGCGTAAAGA
TTATTTTAAGCTGGAGACACTTGAGATTCAATGATGCAGG
GGGGAAAAAAGCTTTCTTTGGCTTCTCTTATCTGACTAAA
GGCAACAGCTTCTGGGAAATAAGGTTGCCATAAATTCCTC
TTCAGGGCAGGTCCACTCCCAGAGGGGAAAACGTGGGTAA
AACTTATCCCAAATTCCTTCTCTGGGAGAATTTCATGGCC
CTGAAGGAGACAGAAGACACTCATACTTCTATAGACAAAC
ACTATTAGAAACACTCTTATTTCCTGTTTGTTCTCCTGAA
AACCCATTCATCTTTCCAAAAAGTCATCTGGTTTTCCTAC
AAGTGCCTTTCTGCTGCTCCCCTGCACCTAGTAAGATGGT
AAGCCCCAGATTCTAACCAACCCTTTCAGTTACTCATCAC
TGAGTTTTCCCACATGGATTTACACTGCATCTGTAAATAA
ACTGTTTTTTCTCTCCTGTTCATCTGTCTTTTGTTAATTT
AATCCACAGGTCCCAGTCACTGAATATAAGAGAGGAAAGT
TTTCTTCCTCCCAAATATTCCCACAACAAGCAGTTAACTC
TAAGACGGGGTTTGTGCCTCGTTTGTGTTTCTACTCCCTT
CCACTGTGTCCCATATTGCAAAGCAGAGTTGTCCGCTTAA
ATGAATAAAGGAAATGCAGAAATAAATTTTAAAAATACAG
TCATCCAGAAAGTCTACAACAGCCCCCGAAATCCACACTT
ATCATTTATCATTTATTGTATACTGCCTTATTTTTTTCAT
ATTTTATCTTTTCTCAATATGTAAATTTCTATCATGTAAG
CACCTTCTAAAGTATGATTTTCAAAAAGTTAAAAACATGA
TACTCATGTAAATATAAACTGAATGTGTCAAAAATTATAT
TCGACTCATTGATTAATGAGGAACCATTAAAATCCTACAA
CTTGTTCAACAAAGAATTTGAGGAATAGAGATTTCAAACA
TATTTTGGATAATGTTATTAATATTGTGTGCATATAATGT
ACCAAAAGTTATCTCCTTTTGTGTATGATCTTAAAAATTA
ATTGCATTTTTTAATTAAAAATAACTTTTATTATATTTTC
TTATTACAAAAACAATGCATATTACTCACATATTTTAGCA
TGACTTTATTTATCCAGGAGATAAACGTTCAGCCAGAAAA
ATGGATCTCTTGGTTTATATTTATAATAAAAATCAATGAG
GAAAAAAAGTATTCAAAAAACTTCCCCATCCATTAATATC
GTTATTAGCCTTTTACAGAAGACAGATATCCATATTCTGG
AAATTTAACTTAAGGTAATACTATGACATTCGACTTAAAA
GCTCAAGCTATCTAAATTTCTACCAAAACAACTGACAATA
TAAATTACATTACATTCTGATTAAATACATGCAAACGGTG
ATATGCAGACTCAGAAATGTCTTCCATGGACAGAATAAAT
AACTAAATAAAAACATTGTCTGATCATCAAGACAGTATAT
TTAGATGCAGAGAGAAACCCACATCACAAGAACAAAATCA
TTACAGTACAGCATGCTAGAAGCAGCCATGTGAAAATCAC
CTGCTACAGAGCAGGAAGGAGCCTTTCTCAAGGCAGCTGT
GTGTGTATAAAATAAGCTCCTAGTTTCTAGATGCTGAACT
GCCCGCAGCCCAGCTCATCACTCTTAGGTTACAGAGTCTT
GTATCACCCACAGTATAAAAGAACCATTTGGGGGAAGCTG
CATGTCATTACTTTTTTTTGCTACTCACCCTTTTGCCCAG
CAAGCGGGCATTTGAGTGAAAAAGAAAAGAAAAATTTTTT
AAAGCTAAAAACATATTATTCTTTTTTGCTTGCAAGATAT
AATATCCTTTGGGGATCCCACACTCTCCTTCAGGAGTGGT
GACATGTTAAAATCGCATTAACAGAGACATACTTGCACAT
CTGACGGTCACTGATGTAGGGAAGAGTTATCTGGTTTATC
CGTAAGGGAAACCAAGTGACTAATGCACTGAGGCCTTGGT
TCTCCCCGGCTCCCCCCAAGTTTTACACGAGAGACCAGTT
GACCACAACAGTGACAGCTAGCTAAGAGTCAGGCTTCAGA
AGCCTGCTCCTCTTGAAGATGCAGTCACGGCTTTGTTAGA
CACCACATCGTGGTGACAGATCCAGCGGAAGGGGATGTCT
CCTTCCACCTGTTTTGAAACCAAAAGCCTCCCCGATACAG
TTGATCCCAAGGAGCCTTCTTTACTTCTTCATGGGATGTA
AATGGTACCTTACTTTTCTCTCCAGTCCGTACTCCCAACC
ACTCAGGAGAATTAAGTCAGCCCAGTCTTCAGCTACGAGA
GGCACATGCATCACGTAGAAAATGCAGTAGCTACAAAAGA
GAACTTAGAAGGTGGGTACCTATTTAGGGGAGTCTTGCAG
TCAGATCCTGCCCTGAAGGGCCTGGAACAAGAAAAACCTC
TCTAAACGAAAAGGTTGCTACGGACACTGTTCTTCCGTCA
CTGCAGAAGAGATGTTCCAGGGACTGAATTTCTCAGACAC
CCTCCATTCACCTGGTGATTAGTCCTTTGTTTCCAATGCG
GCAGAAGGTGACTGCTAGCGTATGTGTGTGGGACCGTAGC
CTGCTCGCCTGGAATGGATGCAAGAGACCAGCTCTCACCA
CACAGAAAAGGCTTTCTGGAGTTCGGTCCTCTCACTTGGA
AACTGAGAGGTGCATTTGCACTTTAGGCAAAGAATAGCCA
ACGGGGGATGTGGATAGTCATAGGTAGCATGTTAAATGTC
TAAACAGAAAGAGATTGGCCAACGTGGGCCAAACTCAGCA
AAGAGATGATACAAACTAATCAGTTCAGGCTGTTAAATGT
TTTGAGGCACAGGGATGTTAAGTTTTTCAATGTAACGGAT
ATTCCCATTAGGCGAGAGGGGAGGAGGTGTGGTGATGTTT
TTCCAGGCCTCATTTTGGTGGCCCCAAATGTCCAGTACCA
ACTTAACTTCCTGTTCTAGCCTCTGTGGAGCTGACATCCC
AAGCTTTTCAGCAGATCCCAGTCCCTCGGAGAGGTGTGGC
CCGGGCCGCCACATCAACTGGAAAGCAATGTGAGGGCTGC
GGCAGACGGGCGTCTGTGCATTGCCAGTTTGTTGTCTGCT
GCCTAGGAGCCAGAGGGGAAGAGACACAAAGCCATTACAC
CACCACCAAAGGACGAACAAAGAAAGTAGAGCAGAATCCC
GCCCCAACCCCAGTCCCCGACCCCTCATCCCACATCCACA
CACACGCGTGAACACACCGCTGTGCCTGCACACGCACGGG
GCAGTCAGGGGAGTCAGGCAAATGCTAATGGCATAGTCAC
AGGCTTCCCTCCCTGAGAAGATGACCCTGTGACCATGTTG
GACCAGGTGCTCCTTTTAGACCTAGGCCATAAGCTACAGA
CCTAAGATATGAAGCAGAAGCAGTTGGGGTCCCTCAGGGA
AAAGGAGAGTACATAGGCTACATCAACTAAAAGACCATGC
CAAAAAGTGACACTGTAGTCAGGGGCTACTTGGCTTCTGA
GAAGGGTCCCTGCCATTGTAGTCACCGCAGTTCATTCTGA
AATCAGTCATCAGAGTGGACCAACTTCTTCCCATAAACTG
GGATCTAATGTTTTACCTTGTGAGAAATTCTTCCCCCGAG
AACGTGTTCCTAAAATGTTAAGTGTGCATATGAATCACCT
GGTGATCCTGTTAAAATGAAGATTCTGATTCAGTATGTCT
GGGATGGGGCCTGAGATTCTGCATTTCTAATGAGCTCCTG
GTCCTTGTTAGGGTAACAAGGAATAAGGCATGAGAATGAT
GAAACAATCCCACCTGTACTTCCCGTACCAGAAGTTAAAT
CCCATTGTATACCACTGGCCATAATCTCTTCAGAAACAGG
CAGGTCATATTTTAGGAGCAACATCCCACTAAATTCTAAA
AGCTCTCCAAAATTTTTCTTTATAATAGATAATATGAGTT
ACCTGTCACTAATGGGAGTCACTGCATAGTATGGTCAAAT
GTAATTTTTTCTTAATTCTTATATAGGAGCCAACTACTAA
AGTTCATGTGCTTTCCATAATGTCCTTTCCATCTTCCCCA
GAAGGTGGTAGAAGAGAGCCATGCCTACACCATGGACTCC
AATTACACACAGAACTTCCCTGCATCTCATTTGTTGTGCA
GCACCAGGCAAAGTTTTAGGGGTAGGGAGTGGGTGGGGAA
CAAAACCAAAAATACAAAACAAAAAACCCAGGAGCCTTCT
GATAGGTTCAAGTTACTTAACAATTTTATTTACCCATTCT
ACACACACACCCCCACACAAAAACACATTTTGAATACAGT
TATACACACCTTAAGTGGATCTGAGTGGCATATTCTGTTA
TCAGAGTCACCAGATTAAATCAGAATGCTGCTAAAGACTT
ATGTCTCTACTTTCAACAGAGCTGTGCCTAGGAAATTTAC
AGTAGAACTCTAGTTCTAGGCTTCCCGATCCAGCCCATTC
CCATTCAAGCCTGTGGTGCTCAGCCCCACTCCACCCCCCT
CCAAATGGCACCGTTTGTGATCAGTCCTTTGCTTTTGCCA
TAGCAAAACCATCACCGTATCAGAATGAATTGATCTTGTT
ACTTCAACACAATAAAAAATGTACATAAGCAATTCAGATA
CAAAAACACTGAGTAGGTAAATCTTGGTCACAGATATCCA
GGGAAAGGATTACTGGAAAGAATACTTTTGCCAACTCTTA
AAATCCATTTTTGAATGCAAAATTTCCTTTGCATTTTTAT
TTATTAGATTAGGAGTAAAAGCCAAATGCATGGCAGACTA
AAAACAGCAGCACTATCCAATGGAATGCTACATTCCATAA
CAGGGTGAATTGAGGGCACAGACAGTTCAGAAATGGACGG
TGTAAGTGAAGTCATGCCCCAAAGCCGGGGACTGGATGAG
ACGACTTCAAGTAGAGGTAACAACTTCGGGCTCTTAACCA
GCATTCCCTTGGCTGAGTTCATAAAAAACTATACAAGTGA
TTACAACTTTTATCTTTAACAAAATGATGAGAATTTTGTC
ACTAAAGTACAAGAAGTGTCTATTAAAAGTCATAGTGTAC
AGAACTTCCCCATAAAGAAAATGTATGGAGTGCTTAGTAC
CTTTCTTTGTAAGACACACGCTATAGACAGAAAATTACAA
TAATGTGTATATACTACCAATTGGTACAGTCAGAAAACAG
ATAGACTGTCAATGTATAGACCTTACTAGAGCCCGTCAGA
CAGCACCTAGATCCTGCTAGTCTATCAGTCAGTCAGCACA
CAGACACTACTAGAGTCTGTCAGTCAGTCAGCACACAGAT
CCTATAGAGTCAGCATACAAATCCTACTAGTCTATCAGTC
AGGAAGCACAGAGACCTTACTAGAGTCTGTCAGTCAGCCA
GCACAGACAGCCTACTAGAGACCGTCTTCTAAACAGTATG
AGTCTAAATTCAACTTCCGGATACATTAAGTCTTCTGATG
TGTGTGTTACCTTGAGGGGAAGTCAGAGTTCTACTTCTCA
ATGTTCAACCTGACTTAATTGTTACAAATTTTTAAAATAA
AAATATTTTAAAACACATATAAGTCAAAATATATACTAGA
AAAGCTGGGCAAATCTATCAAATTTCTTGACACCAAACAG
CATGGCTTCTGGGCTTGACAAAGACAATGGAATGTGCGTG
AGACTACATAAACCAGATACAGTTCTTTCAATTACTAGAC
ACTCTTTCCCTCGTCCATTGGCCATCCTAAGCACCAGTGA
GTTTCTCAGATCTCCTACACATACACAAAAAACCGTAAAA
TGAATTTATTTCCAAACAGCTATATGTTTCTTCAAAATGC
CAGTGCCTCTAAAGATCAAATGTGGGTTGCAAAGAGGATT
ACCCAGATAATAACAAGGAATATTTAACCATTCCATCTAG
GAGTGCAAATGTACAGTATCCCTAACTCGGGAAACAAACA
ACTAAAACCAGAAGCAATGATACAGGGTATATCCCTAGCA
CAATATGTGAGTTTTCTTATTCTACTTTCCAAATCAAGGT
AAAACCATTCCTTTTACCAGAGCAATACAAAGAATAAGAA
AGAGCTAAATTCCAATTTGGGGATTAGGAGATAGAACAGA
AGCAGGTTCTCCAAGGCTGCTTTAGATTCCTCTTTCAAAT
CTGTCACGGACTTCCTCATTCAGTTTTGAAGCAAGAACAA
GAAAAAAGAATTGATAATAATTTTCCTTTCCCCATTTTAT
ACCAGTAGATTAAATGCTAATGTCTTCACTTATTTCTCCC
ATAACAAAACTTAAAACCTCAGCAAAGGGTACCCTGAAGT
CCATTTTGTCTTTGGAGGACTTGTGCTACAGACACGATCA
TAGTAATGTATATATGCTACCAATACACAGCCAAGTAACA
GAAGCGGGAAGAAGGCCTAGAAAGGAAGGATAGGAAGTAA
GACTTCTCTAAAATTTGGAGTAAGAGCTTTTTCCCATTCT
ATATTCTCCTGGCTTCTTTCTGTTAAACTTCTCTGAAAAG
ATCTTGACCTAAAAACTAAAGGAAGTGGAAAATCTTCCTT
GTCAAATTCCAATTTTTCCTGTCCTATCTGAGAATAATAA
GACCACCAAAGCTCCTCCTCTGGGGGATGCAAACAGCACA
GGAGAGTGGTGAAATAATCAGCACGTTGGGAGGCAGAATG
AACGTCCCAGTGACCTGTCTCTAATGCTGGGGTTTATAAC
AGGTTAACATAATGCTAGTTTGTTGGAGAAGGCCACTCAC
GCTAAGAGTAGGTACAGTATAAATCCAAAGTCTTTAGATC
AAAGTGCTCCCTCTTCTCATTCATTAGCTCTGAATTATTC
TCACTTTGCAGCAGGAGAAAAGATGAATGCTTATTTGGGC
TACAGATGTCACCCTCCAAGCAAAGGTACACAAGATGACC
TTGTAAAAGTGCCACATATTCCCCAAACCACATCTCATTC
TCGCAATGGTGGGGGCATCCCCACATGTCAACCCCTTTAG
TATTATGGCCATAAGAGAAAAGTCAGGAGAAGCAATCTGT
ACACCACTGTGACAGTCAGCACTTCTAGACGTAGTGTGTT
GTTCTTTTGCCAATGTTCATGTTACAAATTACATGTCCTG
TCTCTTAAAATAATCTTCTTCAGGGCAAGGATCTGTTCTT
GTACTTCTGTGTGTTCTTCCTCCACCACTGCCCCACCAGC
CCAAAGCCCCACAAACAAAGATACTAAGTACACATTAGGT
AACATCTCAACAGAACAACAGGTTACTTTATGTCTTGGAT
GCAGTTCTGAGAAGAATCTAGGCAAGCAGCCTTTGGAAAC
TGGCCATGGTATTGTACTTGCAACAGAGTAAAGGACTCAG
GGTTGGGAGTCAGTTGTCTGTTAAGACAACCTTTATCATC
CTGCAGGTACTGCCTCAGTACCTCTCTCCAGGGTGCTTAA
AATCCCCAGCTATTAGCCAAGGACAATTATGTAATTCAGT
GATGTTTTTAACCCTGCAATATAAAGGGTTAAAGATGGGA
CTAAAACCTAGAATAATCCTCAAAAACACAGCAGCCTGCC
TTGGATGGTGTTACTTTATTTAATATTAAGATCTGCTCAA
ATATAATATATACCTCCAAAGAACTGTCCTTTCAGAACCA
CAAGGAATTCAGAATTCCTAGGTTGATGCTTTGTCCCAGG
AACTACTATTCCGGTGTTTTCCCACCCAACTTTCTAAGGT
GGAGTTCTTAACCTAGGTTACAAATCATCAGGGAAACTAT
TGAAACATACGCATGTCCAGACCCCATTCTCAGAGATTTT
GAATCAATATCAAGCCTAAGGTGGACACAGGCCTGTTTAT
GTTTCAAAAGTTCTAAAGGGGATTCTAAAGAACACTCCTG
GATGAGAACCACAACAAAAGGTCTTCCATTACCAAACAAA
AACAAAACAAAACAAAAATATCCTTGGAAAATAGCTAACT
TGTTGTCACCGGTTATCTCTAAAAGATAAGCCGATAACTT
TAAGGTGGGGAGACACCTCTCTCTTTTAAAAATATCACGA
GAACTTTAAATTTGACTCTCAGAAAAATGTACATATATTC
ATACATTTTGCATGCAAAATTGGGAGACAGAGTAAGCCAT
CATGGACTACCAAGGGGCTAAGAATCCCTTCTCTAAGCAT
GTCCTGTTTAACTCTACAAAGAAAATGAAACCACAGAAAT
GAACAGATAATGAAAACCGTCAACAACTAGACATAGGGTT
CCAAAGACTCCTTTTATGAGATAGTTCCTCCTTATGAACA
CAAGAATACTCCAATGAGAGAGATTAAAGTCACCATCAAG
CTTTACCACATTTGGGGGAAAAAAAATTGTCCATATTAAA
AAAAATTGCTCATATAGGAAAAATTTTGTTTTTAAACTTA
AGGAGAGTGTGCTAAAAATTACTAGAAAATAAAAAGCAGC
TTTAGTGAACTCTTCTCTGCCTTTTTCCTTGAGCAATTCA
AACATCAGTGGTGACTCCTAAACCTAACTCCATCCTGAAC
AGCCCCACTGGTCACTGGCTTTGGCAGGAAAGTTGCTGCG
ATTGACAGAGAACCTGGGAACCACTGGAGAAAAGACATGA
CTGCCCTGCAAGAGCCCTGCAAGAGCTAGAGACCACCCTA
CTCTTCTGAACCCTACTCCACAGATACCAAAAGACCCACG
CCTGGCTCTTCAAGTTGAAAACACAAACCAAGATACTTCC
CACATCCTCAGAGCCAGCTTCCCTCAAGGCATCGAAGACT
TATGATTGTTTTTCAGGAAAGGAGGCAAAATTTCTCACCC
TATGTCCACTTGCAAGCTCCCAATTATTCTGTGGATGTTC
TGTAGCCTGGGCTGGCCCGGGCAGGGCCTGGCTGGAGAGG
AAGGGAGAAGGGAAAATAAAGACTTCCCCAGGCCAGATCC
ATTTAGGCCCACTGCAGAAAGCATCACCTGGATCAGACTT
CTCTCTTGCCAAGCACCCCCTTCCTTCCTAGACAGACACC
ACAGTGCCACACATTACACTGGACAGTCCGAAGGGGAGAT
GAAAGAGGGGGAAGAAAGCAGTCAATCAAGTAAGCACTGT
GAGGGAAACACACATGAAAGAGACAAGGGTGAAGAAAAAT
TGGGCTTTTGTGTACCCCTCCCATGCCCCACCACCACCAT
CACCACTTCACCAACACAAAGACATTAGGAGTTTAGACAC
CAGGGAACAGAGAGAAGAACCAAGCCTATGGGGCATGCTT
AGCCCCAGGGGAGTGTATCCTTTCCCTCTTCCTCCAGACT
TGTCCTGAAAGATTCAACTCGCCAACTTGCCCCCAAGCGG
GGAGATGTTTCAAACTGCAGACTAGCTAAAGTTGGTCTGC
AAATACGTGATCTCAGGTTCTGTGTCATGATTAATGGTGA
GGTGTCGGAAGTGGGGGTTGGGGGAGGAAGTTAATGACTC
CTTGGTTATTAGCAACAAGGGCAAGAGGCCCAGGCTGGAG
GGAAACACACAGTTACACCACCGGAATGCTGACTTGGGTC
TTCGGCTAGTCGGCCCCTTCTTGCATGTCCGGAGCACGGA
GAGGGCTGAGGGGCTCGAGGGGCCGGCTCCCAACACTGTA
ATTTCTTGGACGCCTTATTGTATTCGAACTGGACAGAGGC
GTAAAGCTGTTCCTTCTCATCCTTATGGGGGTTTGGTTCT
TGGGGAAGTTGTTCTGATTGGAAATGGAGGGACACCACAC
AAATGAAAGCCAAGCCAAGAGCTCACTCGTATAGGTTAAA
TATCGCTTGTAACCACAACAGCCGCCCTCACTCCTGCTCC
TCTGCACACAGGGTCTCCCATGGGACAGGGGACATGGCCT
GGTCTCCTAGCACCAGGGAGCTGAATGGTTTGTAAGAATG
AGAAGCTCCTTGAGTATCAGATCCTAAAGCAGGAAAAAGA
CTCAAAGAAAGGAAGGGGCTTATTGAAGATCACACTGATG
ACCAGCGACAGACCTAGGACCGAACCTAAGTCTCTTGACT
TTATAGGAGCCTCTGGACTCTGCTTTTCTAAATGGAGACC
TTCCTGGGGTAAGAATTTGCATTTTACTTCAACCAGACAC
TGTCCATATTTAATTGAATTTCTAGGGGCCAACTTTCAAG
GTTAAGACTCACAAAAGGGTTATTAATTAAAAAATAATAA
TTCTAACATCTCTTCCTTTTGGAAGTAAGCAGACTACATA
GGACTCAAGTTTTGGATCTGTTTCCCTTTTGTATATAAAA
GAAACCCCAGTCTCTTGATGCTAAAGGTTCAAAGACTCAA
GATGGCAGGGAAACTAGCACGTTCCCCTGTGGGAAAATAC
TTACAGTTGGCTTGTCACGGTGCGTGTTCACAGCCTCCAC
ATTGAGTTTAATTGTTTCCACTTTGCACCCTGGGAAAACA
GAGGGAAGAAACGAAGCCATCAGGGAAAAAGCTCAAGAGA
AAATTCCTTAGTTTCATGATGGGAAAGTATACCATAAAGG
TATGTATGTATTCCCAAATACATACATATATACATACATC
TCTTTAAAAATGGAAGGCACCAATGGAACCTCCGTGGTAT
AAGTTGAACTTCTAGACAAACTTCAGAGAAAATTCAAATA
TCCTGACCTTCCTTGATCCCCACATTCTGCCAGCCCCGAA
GCTCCTAGTTACCGTAGGCCACAGGAGTAAGTTTGAAGAT
GGTATGAAGTGGGCATCTCAAATATGGTAGCTCATCTGAA
AGCAGAAAGACCAGGCAAGAGAGGTGTTAATATTAGGGAC
AAGGTCAAGTTAGTAGAAGAGAGATTCTAAGGAGCTCATA
ACAAGTTTTCTTTACCCTGACCACTACCTAGAGTCGTATA
GCTCCTCCCCTAAACATCAGTCAATTCTCATGACCAAAGA
AGCCCCCCACGCTTCTAAGTGGCTAAAGAAGGAAATAAGG
CCATTTTCAATCCTTCCACGCAAGCAAAACAGGAATAAGT
GCCATAGCCAGGGCCCATGGAAGGGGTCCACCTGGGTATA
GCAAAAGCCAATGATACTCGGCCACAAAAGCTTCCCAGCA
GTTCAGGGAAATCAAAGGATGAAGAAGCTTCCAAGATACC
ACCTTCCTAGTAGTCAGAGTGACACGCTGGGAATATTCAG
CCACTTTCCTGATGCTGCCAGGAGCGTCAGCTTGGCGCTG
GCCCTTTAGCCAGGCAGGATCAAGGAGCCTCAGCAGCAGC
CAACCTCTGTTGGGGGTTTTTGCAGCAGCTGAGCGACTTT
AGTAAGTAGCTGACCCCGTGGCTGCTGGGAGCCCCACACT
GCTGCCTGAAGAATGTACTCTGAGTGGAAGAGGGGAAGGT
CTGGTTGCCAAGGATCCTGGTGCCACTGTGAGGCCAGCCC
TCTCCCCATGGATGTGTCCCCTAGCCCTTCCCTCAAACTG
TACCTGCGCCTTTATCCAAGAAGTAGGCCAGGAGGCAGCG
CATGACAGCCTGGTGGGAGATGACGAGGACGTTGCCCTGA
CGTTCCAGCTCCATGATGACAGGCTCCAGCCGCTGCACAA
GGTCCTGGTACGACTGTGCGGGGAAACGGGCAGGCTGGCA
GGGGGCCAGATGCAAGCTGGCAGCCAAGTCAGTGTCTGGG
GCCCGGAGTCAAGAGGCCACTTCTTCTTCCCCAGCGGGCT
TTCCTCCTGGATACTCAGCGACTTTATGTCACCTACTAAC
CGTCCCCAGCCCTGGTATCACTTGAGAATAATCAGATCTT
TCAAGAGCAATATTCAGACCAAGAAAACTATGGGTCAAGA
AAAGAAAGTCTGAATTCAACCTGTGTTGGGTTTTTTTGTT
CCCACAGATTAATACAGGCAGTATATAAGACAACAAGAGC
CACCTAGGAGTTTCCTGCACCTCTGCCATTCTGTTTTATT
TACCTTTGCCTTATACATCCCTATGGTATAAAGCCCCTTA
GTCCAGGAAATAGCCTAAAACACTGAAGATGATAGGGCAA
TAATTCATATCCCACATATTTACTTGATGACTCCATTTGC
TTATGTGGGGGTGGGATTAAGGAAACAGAATGAAAAATAG
AAACTAAAAGAAGATCGTGTTGATTCTACAACATACTCAA
CATAAAGGAGGTCTTGTCACCCTTTTCCCTGGAAATCTTA
ACAAATTAATGAGGCACTTGGCTGCTGAAGCTGAACTGGA
CCCAATATGACTCAAGGGTAAGATGATAAACAATGTCTAG
ACTCCCCCCAAATCACAGTCAATTCTTCCCCTGGATCAAA
GCTAAACCCCAGCAAAGTGCTAGGCAGTCACTCCACATGA
GCGAGGCTCACCTCCCCACCAGGATACCGATACAGATACT
TGTCTTGATCTCGAAGAGCAAATTCTTCTGGATACTGCTT
TTCTATCTCTGCATAGGTCATCTCCTCACACACGCCCTGC
AAAAAGCCACACTGGCTTAAAGAGGTAAACTGACCCACAC
TAGCCCCATCCCCAATAAGGAAGATGACACTGAAAAATAC
TAGTTTCTCACTACGTGCCACACACTGTGCTGGGTCTTTT
TGTGTGTTATACCTGATTGTGACCAGGGAGTCAAGGGGTG
TCTGCCACTCTCAGGACCGCAGAGAGGAAGGCAGCTTCTC
TAGCTCACCTGCCACTTTCTCCTGCTACTGTGGGGATCTT
AAAGGCCAAGAAAAGGCAACAGGATAAAAGGAAGAGGAAG
CAGGGAAGGAGGGAATCTGAAGGGACTGGAGACCTTGCAG
AAGAAATAAAAGAATAGAGAGGAAGAGAAAGAAATCTCTA
TTTCTGTGCTTAAAGATAGAGAAAACCAAAAAAAACTTTG
GGAAGGACTTTTCCTGAATAGCTGACCAAATGGTCTAAGC
AGAAATTAAAGAAGTGGGTTGCTGGCTATTTCTTTTTCCC
AGGCGGCAAACATACAAAGAACAAAATGAGTCCTTGTTAG
CCCCACTCTCCCCAGGTGCCAGAATGGCTGGGTCAAAAAT
TGGTTTGGGTCCCATCATTGACACAAGAACTGAAGGAGGC
AGGAAATCTCATCTGGGATGCAGTTTTCCTCCCTGAACCT
CCAAATTGGCCACAGATTCAGCTTCCTCAAAGTTTCTACT
TTGTGTTTCTAGTTTCCTAGATAAAACTGCCCAAGTAGTG
ACTTCTCATAGTTCCTGCCTAAATACGAGACCCTTATTGG
CTTTTGTCTTTTTTCTTTTTTTTGGCCTTCAGAGCTTCCA
ACTCACAGCATCAATCTCATTCAGAATCTTCCACTGCTCA
TAAGTCACCCCAAGAGACTCTGCAGTCTGGATAGTTCTCT
TCAACTGGCTCGTCCACACTTTGAGGTCTGTTATCTCCTG
TTCCTCCAGAAACTTCCTCAGAGCGTGGGAAAACTGGGGT
TTGAAAATAAAAATTAAAAAAGGAAAGAAAACACACACAC
ACACACACACACACACACACACACACACACACACACTAAC
TCAGCCTGAAATGGGCAATGTGTATAGCCACAGTCAAAAA
TCCATAAGTGCTACTACAGTTAATATAAACCCATGAGGAA
ATAAACTTTGACTGATGTACCCTCTACTGTGCTAAGAATA
CAAATCGTGCCCAATAAAGATCTGGGGCTGGACGACTGCA
GCAAAAATGGCTCCAAGTTATCCACACAGAGCTAGATGCA
GTGAGTAGGAAAACACCTTGAGTACTTGCCTGACTTTCTT
AAACCACAGTCCAAGCCCAAATGGGATTTAAGAAGTAGTA
AGGGGATAAAAGGGATGACCTCCACTGTGCCCTTTTAACT
CTAAGCCCAGGAAATCCAGCCTGCTGGCTAATTACTCACC
TGCTTTCCCCGCACTGAGAGGCCAGAGTCACCCCCAATCT
TCCCCAAGAGATTGAACTCGCTCTCTCCATGCCGGCACAG
GTAAATGGTGCGAGGATGGACATGAATATTCATGAGGTAG
TAGACTATCTTGCTCTGGATGTAGTCCTGGACTCTGTTGA
CTAAAAATCGCTGGCCCACATTTATCACCTTGATGAAAGA
AAGATCCCTGGGACAGAGCAAGAAAAAAAAAGTTCCCTGG
GTATAAAAATCTTATAATTGGATTAGGAGGGAAAAGGATT
TCTATAGTGACTTGCAGGCTTATAGCCACTCTTCCTCCTC
TCCTCTGTGACCCCCCTCTCCCCGTTTATGGAACCAAATG
GTAGGAGATGGATCACTCCTCAAATCCAAGATGAAGCACA
GTTTCCTAAACTTCCTTCTAGTCAGTCCCTACCGTCTCCT
CAGTGTCTGTGCTGTGCCATGCAATGTAGATAAATATGGC
AAGCAGAATTCAGGCTTCCCTCCAGGGACTAAACTAGATG
ACCTGAAGGTTTTGCTAAGCCTGAACTTGGTGTGAAGAAT
AGGCCCATCCGAGGCGATCAAGACCTGGCATATGGCACCA
GCAGCAACGCCGCGAGGGAAGAGGCAGCCGAACCACAGAC
AGGGATGTCTGCACACCCCCCGGATCTACCTAACGGAGCC
CCACTCAAAGACACTTTCGGACACTGCTTGCTTTGTGACC
ATCATGGGCTTGTAAAAGTAATAAATGCTTTATAAAAGTA
ATAAATGCTTTAAAAAAATCAATCCCCCCCCCAAAAAAAC
CAGAAAAAAAAGATAGAATGATGCAAATCACCCATCACCC
TACAAACAGAGGTAACATCTATGAACACATACATTATATA
TAATATTCTTCTAGAAATGTTTTTTTAGGTAGGACTTTGG
GTTAACGGAAGGATATACTGTTATGCCATATAGAGAGCAG
TGGTTTTCGACCTCTGTATGAAGAGGACACCTCCAAATAT
TAGTTTTCTGGGCAACCCACTTGAAGGAACTGACAGGCTC
AAAACATTAACCAACCTGCTGTTGAAGGAACTGAAAGACT
CAACAGTAAGCAACCCACTGCGGCAGCTTCAGTGTGCCGT
GCACATCTGTCACACCTGCTTGGCCGCAGGTCTGTGTCCT
TATCTGAACAAAGCTGTCAACTGCCCTGAAGGCACGCTCT
TTCACAAGGCCACACTCCCACAGAGTACACTATCTTTCTT
CAACACAGACTTGGTGTTTTGCCATGGCTCATATACCTCA
CACACGACAAGTTAACACATATTCTATACCACGTTGCCAA
TAGATGCTGCCATAGTAATGACGGCCAGCATTGATCAGAC
ATTCCTCTGAGTCAGGCATGTTCCTGAGGGCTTTACTTAT
AACATATAGATATATATATAATATCCAATATTTATTATAC
TACATATAATGTGTTATCTTAGGTTATAATATTATATGTG
CATGTATTAATATTAATATATATGTAATATCATATAATAT
AGAGAGAGTAAACTTTAAAAATTGATTAAAACCTGATGAC
ACATCTCCAAGGGGTGTCCTACAACACCCTAGTTCAGAAC
TACTGATCTGGAGCAGGAGTTGTCCCATCCAAGAACTAAC
TAGGCCCAACGCTGCTTAGCTTCCAAGATCGGGCGAGATC
GGGCGCATTCAGGGTGGTGTAGCCATAGATTGGAGCAGTG
GTTCTCAACCAGGGGTGATTTGGCCCCTCGGGGGATATTT
GGCAATGTCTGGAAACATTTTTGGTGTCACCCCTTGGAGG
TGTTACCGGTACCTAGTGGGCAGAGGCCAGGGATGCTGCT
AAACATCCTACAATGCACAGGACAACCCCACAACAAAGAA
TTACCCGGTTCAAAGTGCCAACAATGCTGAGATTGGGAAA
TCTTGCTCTAGAAAATAGAGAGAAAATACTGAAGGTAAAA
AACACTTCAGTGTTCCAGATGCAACCCACATAAAAGCCAC
AAATCCATACCTTGTTTCTCTGGAATGATGTGAACATTAC
AGGTCTAGATTATCAGAAGAAAGTGAGGGGACAGAGGGAC
ACAGGCTTTTTTTCCAGATGAGACCTTGGCCTCAGGCCCT
TCAAACCACAGCCTTGCACCTTACTTGTCATAGTTGTCTG
GGTCAAGGGGTCGGTAGGTGACTTTGTAGCACTCGATTCT
CTTCAGGAAGTCCTCCATCACATTCTCCCGGTTCCGCTCA
GGGTAGTCAGGGCTCGACACCTTTACTTCCTGAAACCACA
GGGCTAGTAAGGGCCCAGGCAGACGTCTGCCCCAAACAGC
CCTCCTACAAATAGCCACTGCTAAAAAAAGAAAAAGAAGT
TCATAAAAGTAGCCTTTCACTGGAATGCTGGCACACCCCA
CTCACTGAGCCCCCCCCCGCCCCCCCCCCCCCCCCCCCCC
CCCCCCCCCCCCCCCCCCCCCCCCGCCTCCTGTGAGCCAG
GCAACCAAGAAAGTAAAGACAACTGGGAGTCATGTGTCTG
CCCTTGGCTGAGGGACAGAAGCAGTCACACAGCTGAAACT
GCTCCTGGGCCCCAATCCCTTTATGCACTTTACTGGGAAA
ACAGAATGGGCTCTAGTTTCTCCCACTGCCACTCAGAATA
GGGTGTGTGACCCCAATGCCTGAATTAGGGCCAGAAGCCT
CTTCCCCAGATGATCCCAAGTTCCTACACTGCTGGGACGG
CACCACCAGGAGACCATGCATGGATATCTGCTTGGCAGAA
CAGAGCACAACCCATCCAATGGGGACTGTCTCATGCTGTG
ACCCCACAAGGCATGAGGAACTCAATGCACAGAATACTGG
ATGACTGCTGGGCAGATGACCTTCCCGTAAGTCAATCCTG
ACAGATAATGAAAAGTCTGATCTATTTTAATATCTAGATC
TCATTATCTAAATAATACCCAGAACACAGCGCCAGGATTC
CTAGGGTCTAAGACCACTCAACAGCTAATTTCCGAAGCCT
CGGTTTCCTCTCCCAAGGAAAGAATGTCAAAAGTACCAAA
TGGCAGAGACAGAAAAGATCCCCCTGTGATGTTAAACATG
TCTATTTCTCTCTCTCCTTATCCAGAACACCCCCTACCAC
ACACAAACATACAGAGAGGGCACAAAAGGTGAAGAGGAGG
TGGTATGTAGGGGTGTCACCCACCAGGATATTGGCAGCAA
TGACATCAGGATCATCACAGACAGATTCCACAAAGAATAC
CTGGCCATGGAGACAAGGCAGTGATAAACAAGTCAAACGT
GCCAGCTACTCATTAAGAGCACATGCTCACCTACCCCACC
CAGCCACATCTCCCAGGATTTTCTTCATGAAAGTGGCCTT
CAAGGCCTTCTCATGTAGCTCCTATCACATCCCCTGGGCC
TCAAACATACAGGCTAAGGGTCTGAGAAAGGGCCTGAAAG
GAAATACTCAAGAACGAGGGGAATCAGATATCCAATCCTG
TCCTCACCCACCATAGATCCACCGGAATTAGCCCCCTTCC
TATGCCCCCACCTCCACTCATCCCTTTTCCTCCAGTGCAG
AATCAGTCCTACCTTGAAGGAATTCTCCTCGGCAAAGTTC
AAAATCATGTCCCTCCTCTCCCGGGTGGTATTGGTGGCAT
CAAACACCTGGGAAGAAAGCACACAAGGGAAGTGAGTAGG
GATGGAGAAATGGAACCCTACCAAGGCGGACCCAAGGTGG
GCTGAGTAGCCAGGCTGCCGGAAGGGCAGGAACCAAGTGA
GGAAAGAAGCAGGTAAGGCTCACCGCGATCTGCCCGTTCT
CCTCAGTGAGATATGCCTTGACATCCTTCAATGCCACCAG
AGCACACTGTCTGCAAAGAGAGCAAAGGAAACCAGCAAGA
AGAGCTAAGTGCAAAGACAGCCAGAGACACAGATAGTTGG
GCTGCTATAGGATGGACGTGCCTTCCCATTTAGTTTCCCA
CTGGTCAAAATTTTTCCCTAACTAGATCTTTCAACTTTCC
TATTGAGGTTTTTACACTATCCTGTATCTATGTTCTGCCC
CTGCCCTAATACATAGATCTCATCCCTCTATAGACTGAGT
CTACAAGCACACAGGCATCACCCTGAGCCCTGTTCTTTAC
CCACCCAAGCCCAAGGTGATCTGCCCATCAGGTAACTTCC
ACTTAAAATCCCCACAAGATATTTACTGAGAGGAAACCAA
AGCCCTGTCCTGTCCAGTCTCGTGATGAACAAGAAAGAGT
TGACCTGGGGGTCAGGCCTTGAACAAGACTCACTTGCGGA
TCTTCATGGCCTCCTTGTTGTCATGCCGAAAGAAGTCGTA
GGACTTATAGGACTTGACTGCTTCACGCCGATACACCCCA
AGGTTAAACACTGCAGAAGACACGCAAATCCTTCAGCAGT
AAAATATGATGCCCTCACCGAATGGAACTTCTTGGCCTAA
TGTCACAGTGGCCAAGGGGATGAACAAAAGCACCATGGTG
GGTTGGGAACAATACCAGATGAAGAGTCGAAAGTCCTGAC
TTTCTAGACCTTCAGCTGAGTTTCAATTTCCCCCACTACT
CTATCTATTTCACAGAGATATTGATAGGGTTAGATTAGAT
CATGCACACGCAAGGGCTTTGAAAGCGTAAAGCCCTATAC
TCACTTAATTCTTAATACTCCTATCAAAGGCAATCCCTCA
AAACAAGGCCAATCCACCCAGGCCAAGAGGAGACAAGTCC
AGGAACAGGGAATAAATCCAGGAAACCAGAAAGTTATCAC
ACTATTTCTGCCAGAAGCACCCCATGATCTTGATGCCAGG
AAGAATAAATCTCCCAGAAGCCTGTGCAGCCCAGGATAAG
ATTTCCCTTCCCAAGGAATGATCTGCACCTACCTTTGGTG
GGCACTCCAATCCAGTTGAGGTAGCGTGTTAGTTTCTTGG
ACACATAGGTTTTACCCCGGGCTGGCAAACCAATCATAAC
GATGAGAGTCGGGGAGTTGGTCATATAGGATGCCCATGCT
AGAAGGAAATGAAACAAAATAGAACTAAACGACTAATGGC
CTAGTAAGTTTATGCAGTGGGCTAGGACCTTCACAGTCAT
AATCTTGTTTAATCCTCATAAACCTGGGAGGAAAAGGTCC
AGGGAGAGTGGGAAGGCAAATAAGAAAATATCAGACAGAC
CCTCCTGAAATAGAGCTAAAGGTTGTACAGATTTCCAGAA
AGCACCCAAACCAACACATGTCTTTCCCACATGTCTGAGG
TCTTCACAGAGGTACCCGAGGTGGAAAGAGAAGGAAAAGT
GGCAAGGATTAGAAAGTAAGTAATCATGTCACCTCCTTAA
CATGAGAATGCCTAGTAACATGAGAATGATCTAGCTGGGA
AGGAAGGTCTTGTGACTGGAGATTCCACCAGTGCAGAACT
GAGCGGGCTCCTCTCATAGGTCCAACAGAGTTTCTACCTT
GAAGATCCCACCCATTCCTTCAAGGCCGCAGGCAAGAATT
AGAGTGCCCATTGCCCAAAGAGCCTTGCCTCAAGCTGTTT
TGGCCTTTGCACTCGGGCTATGAGCTCCTCCTTAAGCCAG
AATTTCTAAACCAATAGTGAGATTTGGTAGGCAAAGCCTA
CCTGTTCCAAGTTCTGAATAAATCCCAGGAAGCTTTATGG
AAGAGCTAGCCCAGCCTGCCTCAATGGCCCAGATAAAAGC
AAGACACTTGAGATGCATGACTAGTCACTGGTCTACCCTT
CCTTAGTCAATTATTAATAACTTCTTTCAGGAATACTCAT
TTACTGAAATAAGTTTCACTGGACAAGTGGAGCAACCTAG
ATGTTCAGAGGTCAGGTGACTTATTGAAGGACACACGATG
AGTCAAGGGGAGAGCTGGCACTGGAATCCAGATCTTGTGC
TTCCTTAGCAGCTTTTCTCCACAAAAAGCAGCTCATTCTC
AGCTTGTTCACAGGGACTGGCTCATCCCCGCCCATCCTGC
CACAGGGACAGGGACCTGCACTGCTGCCAGCCACTTTCCT
GGGGGCAAGACCCTAACTGAGGATGATCTGGGAGGGCTCA
GACTCCGCCAGCTGTGATGAGGGAAGTCCCTGCCCAGGAT
GGGAAAGGGAAAGAAACACCTACACCTTCCACTTCCCAGC
ACTGCTTTCCAGAAGGTGCCCTGCTAGTTGCGGCTGCTTC
TCTGCCCTGGGACAAGGTGGCCCTGTAAGGCTAAGAAACA
ATTCAGTAAAATGGAGGCACCTGGATAGGAAATTCATCTT
TCCTTTTTTGAGAAAGAAATGTAAAAAGATCTCCCTGGAG
AAGTAGGCAGAGGGACCCAGGTAGAGAACCACCCTCAGAA
GGAAGAGAGTTTCCTAGGCAGGAGCTCCTCCAAGGTAGGT
AATGGAACAACATAAGTGATTTTCATCTCTGTCCAAATAG
GGAGTGCAAGGCAAGCAAACTGCCCTGCAGCCTCAGCTAG
TATTAATCCCTGATCACTGACCCCTAACAGGCAGATATAC
TCCGCACAGGATCAGCTGCCTCAGGTTTAGGTAGTAAAAT
CCCCTGAGTCTTCACTTTCTCCAGCTCAGCTCAGCACTGC
AGTCTTCTCAATCCCCCAGGACTCGGCTCATTACCTGCAC
TGCCAGGCCTGCTTTGTCCACACTTCCAGCCCATTAGGCA
CTTTCCCCAAAGGCCCTGTAAAGCTTAAATTAACTGATAC
TTGGGAGCTGCTCTGAAGGCAACCAGTGAACCAGCTGTTC
TATGTTTACCAAACTGGACAGAAAATGCTAAGAACAAGAG
AAAACCCCAGCCACGGGGAGTTCACATGAGCCCTCCTGCT
CCACACCTTCCACCTCTGCCCTGAGCACACCCACACACAC
CTGCTGCAACCCAGGTTTCTCAATTTCCAGAGTACAAAAC
TAAACTACACTTCCTATCTCAAATTGCCACACTGGCAAAA
TTAGGAACAGTCTGTCCTGCCTGTTAAAAAAAACAAAACC
ACCTGCTGCCGCCACCATCTTAATTTGAATGTTAGATACT
TCATGCTGGTTAATTTCAGAGACAATGTACCCTACCTTTG
ACATATAATAGAAAACCATTTCAACCTCAAAATTCCTTTC
CATCTTCTTCACACAAGGTTTAACTCATTTTCTCAATCTT
AAACTCATTTTCCCTTCCTAAAGTTGGTTAGATGAAACGA
GGACTTGATAACTTCTCTTGTATAAACAGAAAAACTCAAG
CCCAGGGAAGTTAAGAGTTTTGCCCGTAGCCTTGCACAAT
AGAAAGTCAAGGTCAGGGCTCTGACCAGACTCCTGGTCTT
ATGACTGCCCATTCAGTCCCAACTGCCAGCTCTTGTGCCT
CAAATCTGCACGTGACAAAGGGACCCCCACGGTAAACCCA
ACAATGTTCTCCATCCTAATTCTGAACGATGGTGTAGGAG
AGCAATGATTCCCAGCCTTTTCATGACAAAGGTTGTCTTC
TATTATTTGTTCTCAATAGGCCCAATGTTTTGAAATATGC
TGCCCATAAAGCATGTTTCATTGGCGGTATCTTATTTTTA
TTCATTAGGAGTCATAAAAACTGCTGATTATCTCCTGCTG
TTTGACAGGCATGACATAACCAAGTTCATATAACTGCAGC
CAAATGCTAAGAAACCTGATGTTTTAGTTAACCAGTGCAG
CTATAGTTGCAAATGCCCAATTTCCATCAAGTATCTTGAA
ATATTAAAAACAGCTTACAACACAGAACTTCTTAGGAGAG
CAAATTAGTAATACTGATCAACATTTCCAACATGTCCATC
TTTTATCCTATTATTTCTGTAGGAAGAGTTGCTGGCACAA
ACGTGCAAAGGTAGATGTGTAAGGATGCTCACTGCAGCAT
TCTTTGTGATGGTGAAAGATTGGAAGTGATTTAAATGTTC
ATCGGTGGAAAACTGGCATATCCCTACAATGCAGTCTGAG
GTAAATCTGGATTTGCCAACATGAAAAGGATGTCCACAAT
ATAGTCAGTTTTTAAAGAAAGGAAATGGCAGCAGGACAGA
ATGTGTACAGTATGAACTTATTTTCATTAATGGGACACAT
CAGTGTAAGATGTCTAAAAGAATCAAACTTAGCAGAGCAG
GAGAGATTGTGGGAGATTCTTTTACTTTTCACTTTCTTTC
TTTCTGTATTGTTTGAATTTTTCATGAACATGTTTTGCTT
TTGTATTTAGGGAAAGGTACATATAAGGACTTGTCTGCTC
CGTATCTACTCAAGATAGCAAAGAAATTTTTTAAAAAAGC
ATGTAGCCCTCCCTCTTCCTGCTTTCATAGAGCCCTGAAA
CCAGTCATCTGAGCACCTTAAAGGCACCTCAGTCAGCACC
CCTCTTCACCCCATCCCTGGAGCAGTTGAAGTCCCAGTAA
TGCTCCTTTAGAGGTTTTGGTTTCCTAAAGTCACATTCTG
CAGCCCTGAAGTCCTCAAGCCCAGTCACTTGCCAAAGTCA
AAGTTAGCCAACACAGGTGTAATTAGCAGCAAGGGAAAAA
AGGTTAAGCTATTAATAAACCCTAACCCTAATAAAACCCT
AATAAACCCTTGCTGGTGTGAACACGAAGCAGCCAGGCGA
GCCTGCTCCAAAATGCAGGTACATAGCAGAGCAAAAGGAA
ATAGACTAACGTATTCTCAGAACTGTATTCTCTCCTTTGA
CTATGACTACAACAGTCTCACAACCGAGAAGGGAGTAGGG
AAAATAAATCACGGTGGCTTTAGGACAACCCAGAGGCCTC
CAGTGGAGCAGGGGAGGGGGTAGAGAAGCTGTTTGGAGAA
GAAGCTAGAGCTTGGAAAGGAGAAATTAGAGCCCAGAGTA
GGAATTAAAGTCTAGAACACAGGAAGGAGACCAGAGATCT
TGCTTCCTTGACTAATCAGACCCACAAGGCAGAAAAACTG
CAAGAGAGTTAGAAAGGCAGGTAGGAGAGATTCCTAACGT
GGAGAATAAAGCAGAGCTAGGAAGACCGACACGGTATGGT
ATCATGCAGAGTCCAAGACTGCCACAATCATCAGCGCTGC
CCCCCAGCCCCAGCTCTCTGATTTCTTTTGGACCAAGCAT
CCTAATAACACAAGTGTATTCCCCTTTAAGAGGTACATCC
CAGATCTGGGTTACAATGTTGTCAAACAAGAGGAGAAAAC
AGTCTTTACTGAAAAAATAACTCTTCACAGGACTCTTTAA
AATAATGAGCTCCCAGTACAGCATTTATATATGTTTCAGA
AATAAATACAACATGCAGATTGAGTCACCTGTGAAAAATA
ACATACATTAGCTATATGCCCAACACACTTCTAAGTGCTT
TCCTATATTTACTCATTTAATCCTCCTATCACTCTTGGGG
GAAATACTAATAGTATCCCCACTTTAAAAAGGAGTAAATT
GAGGCATGAGAAGATGAGCAACTTGTTCAAGGGCACACAG
CTAGGAAGTAGTAAAGCCAGGATTCAAGTCCAGGCAGCCT
AACTCTAGAGGCTGCACTCAAACATCATGTTATACTAGCT
ATCTCTCATGGAGTATTTTTCACCCTTAGTACTTGGCTTC
TTGCCCTGGCAGAGAAAGAAGACCCTAACTGTAGAGGTGT
GCCAACGCCAGTACCACATCCAAACCAGCTGCTTCTGTCC
AGCAGGCCTCATGCGTGCTAGGTGAAGAGAGATTATCATC
ATTAATCATGAAACTGACAAGGGCATGACATCAAGGTCGA
GGCTCTGGGGAAAGCTTTGAACATGAGACTATTCCTGGTC
TCACACTGGTTGGCTGTTTCCACCTGCTGATATATATAAC
TGCTCAAGTGAGAAGAACTGACTGATAGGATCCCAAAGGA
AAGGTGCAATCCGGAAGCAGGGGCAAGAGTTAGCATTCCT
TGAAATTCTCCCAAACATCTCGGGAACTAGCATCCCAGTC
CTTTTGGGAAGCTATGCAACCTATAATGATGCTTAGGAAT
GCATGCTTCACCTCCCTGCAAGCCCTCCTGCTGTCTCTGT
CTAAAAGACTGGCATGGAAATGCTCACGTGAAAGCTGTCC
TCAAAGGAATGAACCTGCTGGGAAAATAGTTTGCAAAGTG
CAAAGGCTAACCTCTGAGATAGTAAGGTGCCCAGACACTG
TGAGAAGTCAAGTGCCAGGGTTCATTCCCCCTGAGGTCTG
TAGGAATGATGCCAAGCAGCACTGGCTCCTACCTGCAATT
TCTGTAATAAACAGCAGCCTCCCAAAATGGACTACCAACA
GATAAAGAGAAACTGATAACATTTCCAGCCCAAGTAACTC
CTGTACCCTGCAAATCTGTTTTACTCACTGCATGCACAGT
GCATGTTCTAACTTATATCAGCAAGTCAGTGTGCAGGAGA
TGTAGAATCAATTAAAGAAAGCCGTATAAGGAACTGCTAC
ACCAGCACTTTAACCCCAAGGACAGATATTTCACTAAGTC
TACTTGTTTCAGACAGGAAATTCCACCCTGGAAACTTTGT
TTTCAATTCCCATGTCAAAGAATTATTTCTCACTCCCACC
AAGCAGCAGAGTCTAGGATTACAACTATATTCCCAAAATA
AAATCCTGCGAGTGTGCTAGCGGCCCCTCCTCTTTCCCAG
GACTCACAACATTTCTTCTCTGACGTTCGAAGACTTGAGG
TTTTGGTTTGATAGCTGTTGTTGTTCTGTTCTGAGGAAGA
TGCAGGATTTCTGGACATGGCAGCTCTTCAAAAGATGTCT
AAAAGAGAAAAAAAGATTGTAAGGAAGGGAAGGAAGGAGA
TATCTCTCACAACACTCAGTGCAGAGGCTCCCTGTGGTAT
AAGTGAAAGAACCCTGGGCCAGGAGTCAAGTCCAGCCCCT
CTTTCTTCTTTCTCCCAGCTAATAGCTACTTCCATAGCTC
TATTTCCTTACCTATAGGGGTGCAATAGTACTTTACACTT
ATATGCTGACTTAGGAGTTTACATTCACAGACATTATTAT
CTCCTTCAGTCCTTTCAATAATCTTGTAATAAGGCAGATT
TTGCTACCATTACTTCTCCCCATTTTACACAATAGAAAAC
TGAGGTTAATCGAATTAAATGGCCTGTTCAAGTTCTTTCA
TGATCTCAAATTCTAGTTTTAAGAATCTGGGCCGAGTACT
GGCAGCAGTTGGGATGGGGTGGGGTGGGTTATGAATAGAT
CAAAGTTCATTATCAAGGAAGTAATTACAATCCAACGGTA
AGACTCAGTCTTGGAAAAAAATGAGAGAAGTGGGAAAATC
TCAGACATGCTTCCTTAAGTACAAACTGTTAACTGGACCC
TGAAATAGCCCTAGCACGTCACCATTTCTCCTCTGGTGTT
CTCATTCTCAAGCCCTGCTCCGCACCCTCTCCCAGTTACC
ACCTGGGACTCAGTCTGAAGAAGGAACATTGGAGCACAGA
GGTGGTAAATGACTTCCTCAAGGTCACCTGCAGAATAAGG
GGTAAGTCCTGATTCGACCTAGGGTGGGAGAGCTTCCAGC
TCACTCAAATTCAGACAACGGGCTCGTGAAGACGGAAGGT
CCTATTGCTTCTAGGACCTTGCGCTGTTCCTCCACTGACC
ACACAAATCCTCCAACCCAAACACCAGCTGCGGCTCCCGG
GCTCAGAACGTCCGCACTCCCTGCAACGCCCGGGGGACCA
GCACTTCCCGAAAGAGCGAGGCATCATCGCCCCGCACCTC
ATCCGGATGCACGCAGCCCCCCTGAACCCGCCCGCTCAGC
CCCTTCCAGGCGCTGCGCGGCTGTCACTCACCCTACGATC
TCTCCTAAGACCCCTCCCAGCAGCTGCCCCGGCGCTTCCC
ACGTAACGCAGCAGACAGGACCCGACAGATTGTGGCCGGG
GGCCCTACACGCCAGTCGCCCGCAAATCACGTGCTCCTGT
CTGGCTCCGCCCACCCGGGCGTCGGTCCTCACCTGGAGAG
AATCGTCGACCAATCGAGCGCCCGCAGGACGCAGGGGGCG
GGGCTCAAGGCGGAATTGCTGACACCGGCTCCTGAAGGAG
GATGGAGCTGTGAAGGAGAACCAGCACAAGCTCCCAAGTT
TCCCAGCCCTGTGGAGGTGGGTTGCATTGTTGCTTGGTAA
CTGATAGAGCTGGGGGCGGGGTTAATAGAAAGCCTTCCCT
CCTCCTTACTCTCGCGAGAGTGGATTACTAAGTAGACGTC
TTGAGAAGAGTGTAACCTTTTGACGACTGGAAAAACGTTG
GAAAGATTAACGCTTTCATCCCCGAATCCCAGCAGGACCT
CGTTAGAGCCATAAATTGGAGAGTAAGCTTTGAAATACGT
TTCGCTAGAATAAACTACCACCATACTTGAGTTGATTACA
CCTTAGGGCGTTTGTGTATCCTTCCCGTAGGTCAGACACT
GTAACCTAAGAAAATCAGCTACTCTCATTGCCGAACCAGT
AGCTTCCCTGGACCCATCCATATACTCCAGTGGACTTCTA
ACCACCTTCCTTATTCCTCTTCTACCGCCCCTTCCCCCAG
GCTATATCATCTGTTGTGGTCATCTTGAAGAATCAATGAG
GAAAATTGCACCAGCAAAAAACTGAGTCATGAAAGGTGTG
AAAAGATGCAAAGGTTCCATGTAATTTATTCAGGGATGGA
GGCTTTTACACTGGAGGTGAGTTTGCACATTCCAAGTGAA
CTACACTTTTTATAGTTGCCCCAGCAGACTCGTTAGATGT
TTGATAAACCCACCCTAGGCAGGGTGGGACTTGCTGTCTG
GATCCAAGATGGGTAAAGAACAATGAGTATGCATTTCTTG
AAAAAGAGAGAGATTCAGGGACGTCTTTATTCCTCCTTCA
CCTGGGAATTAAATTGATCCTTCAGAACAGTTCAAATAGT
TATCTCCTCCTTGAAGCTTTTTACAACTCCCAGCGTGTTA
TAGTTGCCCTCTCGGGACCTATACAACTCTGCCTTTACCC
TCTCAGCAAGTATTTATTGAACACTTTTTATTTGCGTGGC
ACAGTCCTGGGTTCTAGGCATACAGGGTTGAAAAGGGACA
CAAAATCTAGCAGTATCACGTTGTTGTGAAATTCAGCACC
TATGTGTCTCTCACACTCCGTCCTCTCTCCCCACTACCAT
GAGTACTTATTACACTGACGGCAGGAATGGAGGCGTCTTC
ATTTTTGAATACCCAGGAACTGAATTGGAATCTGGACGAC
ACAGGTTAGTCCTCTTCATTCCTCCTTATACTGCCACCAC
CTGGATGAGGCAATTGCCCCAGATGCTGACCTCATACTGT
GCTTTCTGAGGTGGCAAATGGACGTTTTTCAAGTATAGTC
CCACGCAGGTGGAAAGGCCAGTCGTCCGGCCCCCTTAACC
CCAATGACTCAATGTTTGGTGCAGCCACGAGTATAGTCAC
GAGTATCTACGTGTTTTTGACAGATCCTTTGACTCACTGA
CCATTCTTCGCATTCGTTTGCTTTCTGAACTATAATTCTG
TTTCTCCCGGTATAGCCTGGGTGTAGTGTGGAAGCCCTAA
TTTAATAGTTTCCGACCTCACGGGCTGAGGTCACATTCCA
ATCTATAGTACTTGATGGAGGAACTCCTCCCTCCGCCCTC
TTCTCTTGAGCATATATGCTACTGACGCGGAGGGCAGCTC
ATTCTCTCTACAGGTAGCAAGACCGGTTGTACTTTAGGAA
TACGGACAAATCTTCATCCTCTGCTCGTGAGGGAGTGTGG
GGGGCGGAATTAGTTGTCTCTTTAAGAAAGTTTGCGCGTA
TTAAAGGGCTAAGGCAGAAGCCGCACCGAAGTGTCGCGAG
AACCGTAACTACCAGCAACTTCTCGCGATGTTTGGCCCCA
CGAAAGGTGGCCATTTTGGAGTCCCCCCGGCGGCTGGCTG
CCCCGGCGGCGTGTCCCAACCTGCTGCCGGGACCAAAGCT
GGCCCCGCGGGTGTTTGGCCTGTGGGCGGCCGGACCGACA
CGATGTGGCGGCTCCGCTGCAAGGCCAAGGATGGCACCCA
TGTTTTGCAGGGGCTGTCCAGCCGGACCCGGGTGCGGGAA
CTCCAGGGCCAAATTGCCGCCATCACCGGGATCGCCCCCT
GCGGTCAGCGAATCCTCGTCGGATTTCCACCCGAGTGCTT
GGATCTCAGCAACGGGGACACCGTTCTGGAGGACTTGCCC
ATTCAGTCGGGTGAGTAATTGGGCCAGGGGCCAGGGACAG
TCCTGGGAGAACAGGCGCGTGAGAACAGAGAACCAGTCCA
GGCAAGGTGGCTGCGGATGGGTCAGCGGTGGGCTCTGAGG
ACTGGGGTGAGAATAGATCAGAAGAACAGAGGACTCTGAC
GGAGGCCGGGGCAAGTGTCTGGCAACGCCTTGTTTTTTAC
ACACGGTTGAAAGAGAAGCCCAAAGCCTTGGAGTCGCCCT
TTCCCAATCCGCTTTCCGGTTTACCGTGAAATTATGTCAA
TTCATTTTGTTTTCCCTCTGCATCTACAAAAGCATAAAAA
AGTAAGACCAATTTTCTCTGTCCTTATGGTTTTTTTCATG
TATCAGCGATCAGATCTGAAGGTTGCAGGATCCTTTCGTT
TTGTTTTGTTTTTTTTTTGCTTTCTTGGTTCGTTTTTGCA
GTCCCCTTCATATGTACTTGGACAGGTATACTCTATTTTA
GAGTTTGCTTTTAAACACCCACTGAAAGCCCTTTCGATTT
GTAGCCAACAGCAGTCGTTTCTGTCCAATATGAAAACATG
AATATCCATGTTGATAATTTAAAAGCTTTCTGTTGTAGCA
AGGACTCTGTAAAAACTAAGTAGGGTAGGTATGTTAAGTT
TCAAAAGGAGGAGAACCCTCTAGTGGCCTAGTTTGGGGTG
AACACCTTCTGGAAGTTTGATGCTTTTAAAATGCAGAGAG
CCAGTACATTGTATAAGAAAATTTTGTTTTTGAAATGTGT
CTTTTAAAATAAGTATAAGGTTGTATACTCCAGGCTCCTT
CACTAATTTGGGATGCAACCTGAAATGTTTTGTTCTTTGT
TGTATTTTCATCTTTATGCAGATTCAGTGAACAGAAGGTG
TTACTGGTCACTTGTTTGCAAAGCTGAGTCTTAGTAATTC
CAGTTTATGCTTACTCTGTTTGTAATTCGCAGACTTGGCT
AGTGAACAGCCAATTTCATCTATAATTTCTCTGCAGTTCT
GGATTTGTTTTATTTTAACAGGCGACATGCTGATTGTTGA
AGAAGACCAAACCAGGCCCAGAACTTCACCTGCATTTACA
AAACATGGTGCTCCTAGTTACGTCAGGGAAACTTTGCCTG
TACTTAGCAGAACTGTGGTCCCAGCAGACAACTCTTGCCT
CTTTACCAGTGTGTACTATGTCGTTGAAGGAGGAGTCTTA
AATCCAGCTTGTGCCCCTGAGATGAGACGCCTCATAGCAC
AAATTGTAGCAAGTGATCCAGACTTCTACAGTGAGGCAAT
ACTGGGAAAAACAAATCAAGAGTACTGTGACTGGATCAAA
AGGGATGATACTTGGGGAGGAGCAATTGAGATATCGATTT
TGTCTAAGTTTTATCAATGTGAAATATGTGTAGTGGATAC
ACAGACAGTAAGAATTGATCGTTTTGGGGAAGATGCGGGA
TATACTAAAAGGGTTCTGCTTATTTATGATGGCATCCACT
ATGATCCACTTCAGCGTAACTTCCCTGATCCAGATACACC
TCCTCTGACCATATTCTCCTCTAACGATGATATTGTTCTT
GTACAAGCACTGGAATTAGCAGATGAAGCTAGAAGAAGGA
GACAATTTACTGATGTAAACCGCTTCACCCTAAGATGCAT
GGTATGTCAGAAAGGATTAACTGGACAAGCAGAAGCAAGG
GAACATGCCAAGGAGACAGGCCATACCAACTTTGGAGAAG
TGTGATCCATGCACAAATGAGGGTTGGAGCCAGCTACCTC
ACAGATCCAGAAGGCTCTGGGTTTTCCAATAAGCTATTCG
TAACCCTAAAGAACAAAAGGACACAATGCTTGAACCATCC
TTTTAAAACCACTAAGACACTAAAATTCCTTGTTAAGATT
AAAATTAGTGTGCAAGTTTACAGATGTGTGTCTACAGTGG
TGATACATGCCCTCTTTCTGCTGGGGTGACAGTGGGGCCA
CCTACTGACATTGACTTGAAAATTGAGTTTTAGTGTTATA
AACTAGTACCCAGCAGCTTTAACTTGTAGAAGAAAACAGC
ATCACATTTTGGGTTATGTGGATGGCCTCGTGAGAGGCCA
CTGGACATGTACCACAGTGTCTCCAATAATAGAGTCCTTT
TAAAACTCTGAGTGAGTGAATAGTTTCTAAATTATGAATT
GATTCATCAAATGAAGATACTCAGAATTGTCAAAACTGAT
TTTATATTGCAATTTGGTAGACTTTATAAATGTGTACTTA
ACCACTTATAAGTACATAACAAGCAATTTTTACAGGGACG
AGTCTCTTCCTTGGGAATGTTACCTAAAAACAGGAACTGA
TAGTTCCTTGTTTAAGATTTCTGGTGTATAAAAGTAGAAT
GTATGAGGAAAAAGGTGCCTGAGCAGCTTACTGAAGCTTT
AAAAGACCGTTGGCCTCGTGTTTTAATGCAATTCATGTAT
TGGTCTTTGTCACATTGGATGAAATTTTTAAATTAAGCAG
GGTATTTTTTTTAATTGAAATTCTTTGAAATTTGAGTGTT
CAACTTTTGCTTTTTTACATAAAAATTTGTCTGGGGGGAT
TTAATTTTCTCAGCTTTTTGTTAAGAGCACTTCCAAAAAA
CATCTCCATCTGTTTTGATTTGGTTTTTGTAAGATCTTTT
GCATAAGTAAACAGTATTTGTTTTTCTGCTAGCCTTATCC
CTCCACTAATTTTTTTAAAATAATTCCACATTTTTGCAAA
TTAGCACTTTGCTTATCTGCAATCTTTGACTTTTGAAGAG
TTTTAAAGTAATTGGGATTATACTGTTGAATGAATTTGTT
TCACTTCCAAAATATGAAAGTTTCAAAATCCTTGCCTTAT
TCAGCTTTCTCAGAATTTTGCTTCTTCCTAATATTAGATG
TGTAACCATTTGTTTGGTGGACTGATTCACAAGGCACACC
CTCTAAAACTTAGCTTCACTACAAGATCTTCCAGATAAAA
TTCTCTACCTCTTTTCTTAATTCTTCTGAAGATCAGGGAT
GCAAAATTATAATTTGTTATGTATTATCTCACATAATGTG
AAGAGGCTTAATGTTGTGATGTTTTGTTATCTTGGTCTCA
TTTTTTATTAAGTATCTCACTTAGAAAACCAATGGTACAC
TTAAAAGCACTTAAATCTCTTTTGGCATATCTTCTTGGCA
AATGTTTTAAAATTGAGTTTTACTTTTAGCACTTTCACTT
GGTGAAGGTGGCCATGTAAAATTAAGGAACATGTGAACAA
TTTAGGAGAAAAGTACACTTAAGGAACAATTCACAAAGTA
TGCTTGAAATCATCAGATGACATTTCTTGAGTATATTTTG
TGTGTATAGCTGTTTTAGGCATTTTAAGCTATTGTGGTCA
GTATAACTTAAGAGTGTTTAATTTTCTGTTTTACTGAGCC
TTAAAAATAGCGCTTGTGAGCTTAGGATACTTAATGTTTG
GCAATCATGTACCCGACTCTCATCTGATCTAAATGGGTTT
TGTATCTCTCTTATTTCCCCCAGAAAAAATTAAAACTGTA
AATTAAGGATATACCACTGGATAACAACTATCAAATTGAG
CTTTATGCATCATTCATAAAGCTCACAAAGCTTGCCTTTC
TTTGCTACTTCAGGAGCCAAATTTGACATTTGCTTACTGG
AATTTTAGATCCAGAAGTTTATTCATGCAACAAATATTTA
TTGAGTAATTTTTACAGTGCCAGGCATGTTTTGTTATGTT
TCCCAACTTAAATTTCTGTTACTTTAAAATTGAATATATA
TTATCTATAGTGGATTAATTTAACAAATGGAAAGAAATAC
AACACTGATATTTTACAAAATTAAACCCCTTCATTTTAAG
TGTTTTGTTTACATATTAAGTGTCAAATATTTATACAGGG
GATCTTATTCCATTTTATCTGTTACCTAGGTTGTCCATTC
AGCAGTTGGACACTGATGCTCAAATTGCTTTCAAAGATGA
CTTTTTAAATTAATCATCTGAAATTCGGCACTAGTTAACG
TAGTGTTCTGATCATGAAAAATTCAAGATGTAGCATTATT
TGCAGATCATTTGATTTAGTTGTTGAGGATTAAAAATTGA
AACTTCTGTTCATTCTAAATTCAAGCTTGTAGGCCTCACA
AAATTTACAGGGTTTTTTTAACTACACTTATTAAACTTGT
GAAATTAGTTATTAATGTGAGTAAAGAGAATTTCAAAAGT
ATGGATTTAGAACTGCAGCAGGATTAAAAGAAACTTTGTC
TTACATTTGTACTGGAGCAGAATGAAATCCTTCTTCCTAT
GCATTCAGTTTTTGTCTGCCATACAAGAATTTTGATCAAA
ACAAAGACAGTTTACATTAGTGGCAGAGTGAATAAAGATT
ATGCTTTCCCACTCTACCCTCCTCCTCTTTTCCCTTATTC
TTCTTTGTATTAAACATTAGATGCAGTGTTACATGAAGAT
ACACTCTAGATAAAGTAGGTTTCAGAAGTTAAACTTAATA
TCCCTGAGAATTTTATGGTGTGGTAGCCATATGAAGACAT
CAGTATGTTAATCTTTTGTTAATAGTTCATGTTTGATTTC
TTAATTGTTTCCCATGAATGATAATTTGGTACAGTCAAGT
GATATCTTTGAAGCTTGGCTGCTGGTCACATTGACCCCAC
TGTTAGGGACTAGCGTAGTCATACCAGTTGGTTATTCCAT
AAAGTTCCAGCAAAATCATAATCAGGAATTAATTAACATG
ACGTTATCTATCTGTGCCCCTAAGTGCCCATGCCTAACCT
GCTTATCTAGTTTATTCCTCTGTCCTGTGTAGGAATTAAA
ACATGGGTGTTGCAAGTTGCCCTCGCTAAACATAGTTTTC
TATGTCTTTTTGAAAAAATTAGAATGGGGAGTATACAAGA
TTAAGCTACAGAGTGATTTTTTTTTTTTGACAACTCTGGT
GGCCTTCCTAAATATACTAAGAATTCTTTCATGTGTTGAG
ACACACCTTTATCATTGTTTGCAGCACTTTAAAAAAATAT
GAAATAAAAGTTTACATGTTAGACCTCTCTAGGGATCTTG
TTAAGAACATTAAAATACAATTTTTGAACTGCTAACCATC
AGCTCTTCTTAAATATTGTCATCATTGTATAGTGTATCTA
GCAGTACAACATTCTGGTGTTTTGGTAACAGTAGAACTCA
ATTTCAGTAACTATTAGGAGCTAGGTGTGTGCCCTAACAT
TAAAAATGTTACTATTATAATGCGATTGTCCTTTATCATT
TATTGAACAATGCAATATTTAAACTTGTAGCACAAAGATG
ACTGGTAATTTCTAAAAGATTAGATTCTTAAAACTCTTCA
TTTGTTTCTAAGTAAACTTATTTTAAGGAAGCTGATTTTT
GAATCAGGGGCCTTAAAAGTATCATATATAAGCTACATCA
TTTTTAAGTCTAAAGTAAAACACTTGAGTAAGCTAGTTTA
TTAACTAAAGATGTTGTCTTATTAAGTGTTATATTTCAGC
ACATTTCATTCAACATAAAAAGAATATAAAATGTTCCTGA
TTGTGGGAAACTGTGAGTTTTCCCTCAAAATTAGCTAGCA
TTTCGTTTACAGTGCTTTGACTATTTGACTTAGGAAAAAT
TATTACACTGATAGTGAATTGTGGGGTGCTGATTTAGGTC
TTCATTCATATGCATGTAAAAGAAGTTGATAACCCTCCCA
TGGTATTTGAGAGTGAAGGGAGGAACGGGCAGGAGGATAA
AGTATCACTAAAAAAGAAGAGATTGTCAAATGGATGCATT
CCTAGTCATGAATTAAGCTTCTCAGAACATTTTTAAAGCA
ATGCCTTTGTTACATTAACCCTTCTCCATTTGTTGGCATA
GAATGTGGCATGGCCATAGGTGAAAAAACTTGTCATTAAA
TTGTAAAATCATGAATATAAGCATTTTGCTATGATGCCCT
TTTATACTTATGTTTTTAAAAGTACTAGTCTACATGGAGG
AATTTAGGAATAGTGGAAATATAATTTGCTTAAGTGGTAG
GTAAACAGGAAGGTTTAGAATTCCTACTAAGATTACATGA
GTCTGATTTTATAAGTGGTATGGGATATATAGTTAAGTGT
AGATCATAAGTTAAAGGACCAGGGGACCTAATTCTTGTCA
GTTTCCAGTTTACATTGGTGCCATTTAGGACTCAGGCTGT
TTACAGGAAATATGTACTTAGCAAAGTACTATTTTTCCTT
TAAAAATTTTGAATTCAGCTTAAAATACAGAATATGTATA
GCTTGCCAAAAGGGATAGAGAATAAAAATATTCCTGTAGT
TCCTGTATTAATGCAGTAGAGTCAAAGGTTCCTAAAGCCA
GAAAAACCATAAGTAAAGACTCAAATTTAGAGCTTTAGGT
CATAACTTGAAAAAGTAGGGAAGGGCAAAACAGAACATAA
AATATTTTTTCTTAATGAGGATGAACAGTGTTTTCTTATT
TTAAGAATGTTTTGTCTATTTGCCAGCATTTTTTTTTAAA
GTTAATGCACTGCTGCTACCTGGAAGGTGTCTAATTTCAT
TTTGTACAACTTTTATGTGATTTTGCCATTGTCATTAAGA
TGCATTAATTTTATTTATGCTGTGTATGATTTTAAATATC
TAAATGCTGTATGAAGCGACTTGTGTTAAAGAAATAAATG
AAGTGAAAACTTTGTTGTTTGAGCATACTTTGGGATCAGG
GGAGGGGTCCAGTGAACAGCTACTACACTCAAGTTACATA
TTTGTCAAAAGCTAACAGACTATAGCTATCACTTGTGTAC
CGAAATCCATCAAATCTCACCCTTTAGGTGAACTCTTAGG
AGAAACCAATGTACCTACAGATAAAAGCTATGTGGATAGA
GGAGATTAACTAAAGAGAGCGTGTAGAGGGAGGAAGGTTC
ACAAACAGCTCAAACTTAGCATGTCTTAAGAATGTGTGTT
CTTACTGAATTTTTCAAAATTTGTGATAAAGTTATTATCT
GAAGATGAAGGGAGTAAAAGAGTGGTAGAAAGTTTGAGGA
AAGAGAAAAAAAGAAAGAAAATGGGAAATCCAGCTTCCTA
GAGAAAAGTGGTAATTGATTGCCTGGCAGTATAGGGCAGC
CATCTGAGGTTGTTACTGATGAATGTATCGTGGTTCCAGT
CTGCTTGTTATGTGATCAACATAGAGATCTTACTGGATTG
AAGGAATCTAACAATATCAAATCAAAAGCAAGAGTAGGAA
ATGCTGACATGTGGAGTAGAAGGTTAAAGTTGACATTTCC
GGGAACCAGGACACTAGCAGGTAAGAGACAAGTGGTTACA
CAGTCTATTCAGGCCGTCTTGCTTAGAGCTGTTGCCATAT
TGTGTGTGTTTTGTGGCCCTGTCTACTTACTGCTCATGAT
GAGACATTATAGCAAATTAAATAAATATTAATAAATTTAT
ACTGACAGTGTATTTTATGCAAATTCTATGATGAGTGTCC
CAATTGGCCATTTCAACAAGTGAGTCTGTGTAAAGCTGTT
GGGAACTTGCTAGGAGATCCAGATGGAATCCAATAATGTT
CCCTGGCGTTTCGATTATCTGAATATTTGTTATCAGCTAC
AGATCTTTGTAAATACTATTAAACATGCTATTTCTTATTT
GTTAAACAATTTTTAGATATCCATAATAATAACACAAAGA
CTGTTAGAAGCATTTTAAGAAAGCTAAAGGAAATCAGTCT
TGACATTACTAGATATGTGTTAATCACTACCATGTAAAGC
ATCAGCAACTAAGGGCCCTCATAGATGCTCAGACTCATAG
CTATATTATAACATCAAGAGTTTAAAAACCTCTAAAAACA
ATCCTAATGAGCCAATGCCCATTACTTGTAAGAACAATGC
ACAGTTTAATAGTATGTCAAAGGATAAGATTCGGGAAAAA
ACAATAAGGAAACCTGCAGCAGTAGATGGATTATCTATCA
ACATGATCTCAAAGAATGAATACTTTTTTTTTTAGGGCAA
GTTTCTCAAGTAAAGGACTTCAGTTGCCAAAAAGTTCATC
ATCAGTTTTGGCACTAATACATAACTATTAGAATAGAATA
GAAGAGTAATACATAAAAAAAAATTTGGTGCCCTTCATGA
ATTCAAAATTGACAGGGTGAGAAAGAAGACAGTGACATCC
TGGTGGGTTAAATCTAGATATGCACATTGTGTTAAGAGAT
TGCAGTGAAGTAGCACCTAACATTGTGTTTCAAAAGAAGG
TGGTGCTAGAGCTGAACCTTGAAGGAAGGATGAGACTAAG
CTAGGAGGCTGAGGATGGGAAGGGATCAAGCAATGGCACA
GCATGTGCAAAGGCCCAGAAGCATGAAAGTATAGCAGTTT
CAGAAAAATTGGATGTGGCTATAGTAAAGAATAGAAATGT
AACTATGAGAGGAAAAGCGTATACGGCCCGCTCATGAAGG
TCTCTTTATGTCATAATAGGGACTTTGAATTTCACGCTGA
ATGCTGTGAAGACCCATCAAAAGATTTTAAAGAGGAACAA
CAACTCCGATGTGCATCTATAAAATGGAAGAGGTGTAACA
GTAATCTCTGCAGTCTCTTCCATCTCTAATGGTCCATGAT
CCCACCAACAGTGAAATCTGGAGCCAGAGTAGGGAGGATG
AAGATTTGGAAAGAGATAGGAGAGCTGTCTCACGGGAGAC
ACTGGAGAATTAGCGTGAAGTGTCGAGTCTGGGTGAGAAG
AGGTATGGTACTGAAATTGGCTGGGATGGGGAGAGAGGAG
ACAGGACAGGTTCGAGAGGTATGGACAGGGACAATACAAA
TTCAGTTTTGAGCATGTTAAAATTTGATGTCCCTTATACA
ACTCTGATGCTAATTAGACAGTCTTGGCCCTCAAACTTTC
ATTAGTACCGGGAGGAAAAGGACAGCTGAGTCCTCCAAAT
TTCCATGGTAGGTGGGCCAAAGAACCACTTCTCTCAACAA
AAAAAAGGAAAAAAAAAACTCTACTCTCCCAAACTACTTA
ATAATTAAGTAATTTCAGAACTCCTTCATCTAAATCTACT
TAATTACATGCTTTAGTTCCCACCAAATTATTTTAGGCTT
GACACTAATATCACATTGGTGAGAACTCAGTGTTCTATTT
GATGTCTTAATCTAGCCTATCAATCCCACATCTTACAGCC
GAATTATAATCACCCTCATCTGAATCCTTCCCTAGCCGTG
TTTTCTTTAAAGCAGGCTCTTGCTTCCTTAGCCCCTAGGT
GAGGAATAAAACCTTCCCACACTCCGATATTTTAGAGGTC
ACACCCAGAGCCCCAGCATAGAGTATCATGCCCAATAACA
TGAACACAGTGGGCAAGAAGTGTTTCCTAAGGTTGGTGAT
AGCGTATGTTCAAAGTAACTTAATTTTTCCTTTGGAGAGG
AGAGGGAAAAGAAAGACATTGATAGGATGTGACTGTAATG
TGAGTGAATAAATATCATCAAAGGCTGGAATGGAGGTCCA
CAACTATTTTGCAGACAGTCCAACTTTGTAAGGGGCCCAA
GAGGAAAGATTGACTAATGACTGTCTATGGTGTTTTGGTT
TTGAAGTGGGGTGTGTGTGTGTGTGTGTGTGTGTGTGCAC
GCGCGCGCGTATGCGTGTGCACTTGGGCAGGGGAAGTGAG
GTGCTTCAATGGGGAAGTTGTCCTGAGAAAGGAAATCGTA
AACTAGCCTCTGATAGTCAAGGAGACTACTGCACCACAAC
AGCATGCGAGGATGGAGAAAGAGGGAGGAAACAGATGAGT
CAGGTGAGCTGGGCTGTGATTAGATTCCACAAAGTCATGT
CATCAAACAGGCAGTCGTTACAAAGTGCAGTGACACACAC
TCCCCCTCACATGCTGTCCTACATCAGCCAGGGAAGCTTA
CTTATTCTTTCAAGTGTTTCTGACTTTGGAAGTCCTCCCT
TTTCTGTAGTCCAGGCCTCCTTCCCAATTCTTTTAGAACC
TTAGAGACTTGGTATTTTTTTCAAGCAAAAAGAAAGCAAA
ACAAAAACAAGATGGATTCCAGGTACAACATTTAAGAACA
TGGAGAGTGGGAAATACCAAATTCAGAATAGTGATTTATT
TCAGCTAGGATATATGTATGTTGGCGGACAGCAGCATGTC
AAGGCTTGTAAGTAACTTCAACTGTAATGTTAATGTTTCA
TTTCTTAAACTGGGTACCGTGGTGTTAGGTACAGTGGTGT
TTGTTGTACCAGGAGAGCTGTAATATTTCATAATTTTCAA
AAAGCAAACATTTCTGAAAGGAAAGAGAAGAGAAAGACTA
TTTTGTCTATGTCCCTGCTTCTACCTGGGAAAAGATCGGG
GCCCCTCCTGAGTATCCTAATTTTATAAACTGAAAAACTG
TTCACTAACAGGATTGTGCCTGCTATCATCTTTGGGGTTA
ATGCTCATAAGTCAATTCATTTTTTTAGCAAATGTTCAAA
TCACACACCTATGCAGCTGGATCAGCTTCAGTGACTTCAT
CCATGGGTGTAACTCTAGTTGCATTGAACTCCTGATTTGG
AGGTGCCCTTCCTGTTTCGTTGGTATTGTGACATCACACA
CGTTTGAATGACATACCAGGAAGGGAGGTCATAGCCTGAC
GTGCTCATCAGCTCTGCAATCCATGCCCTGCTGATAGGGT
CCTGGATTATCCCAGGCTTCCTCACACCTCCCTCCTAACC
ATTAGTCCCGCCCCATCTCCTCTTTAGCTTGGCCCCAGGA
TCATTGCACTTTTTATTTCCTACCCAGCTATGATCACAGA
AAGAGAAAAGAGGGAAGCCATGTGTCATCTTGTTATAAAA
CATAAGAATGGCTACAAGTAAGAAATGAAATGGAAAAGGA
TGAATCTAATTGCTACAATTAGACCTGCAAATTATCTGTG
TATTTCCTGTTTCCCACTTGGGATTCTCTCCAAAATGGAG
GCAGATTGGCATTATCATGATGCATAGCAATCTGCCTGAA
TTAGAAATCTCTGCCTGGCCGCTTCTTAGCTACATGGTCT
CAGACAATTTATTTAACCTCCCTGTAAAATTTAGATATTA
GTAGTGCCTACCTACCTTTTGAAGTGAAAACAAAGATTAA
ATAAACCGATGCATGAAAATGCTTAGCACAACACCTAGCA
CATAGCAAGAGCTTAGTAAATTTTGGCAACTATTATTTAT
GTACTTTGATTTTAATTTTTCTTCCTGCCCTAGTAAGTGG
AGTACCTTAAAAGTTAGTGGGTATCCAGGATAACATAAAT
CCAGAAGAAAAAAACAGCTCCCAGGCAAAAGTCCTATCTG
GTAAGAGCGGCCTCTGTACCGGAGGGAGATTTCTTCCCAA
AAGCAGTGGATACGTCTACCCACTCTCTTCTCCCTACGGG
TGCCAAAAATTGGCCCATGAAAGGAGACAGGAGTTGCTAA
ACTGGTTGGTAGCTTATTTTGTTTTTATTTCTTCATATGC
ATTGCCACCTTCCGTGAACAGCTAGAAGAGACCAGAAACC
CAAATGACAGAGAGCATGTTTTCTCCTTCAAGGCTGTCCT
GTCACTTTTTCATCAGGACAGGGACCTCTTGGGGGAGAAA
ATTGTTTTATTTCCCCTGGAAATAAATGAGGCCAAGAAGG
TTGTTGGCACTTGCTGGGGCAAGGGTGGCTCAGCTCCAGC
ACTCCCAGCCTTAAGACACCCTTCTTGGCGGACATGACTG
GAGATGCCAGGATCATGAGCTGGTAGGAGTGGGCTTGGGG
ATGACAGTGATTCTCAGCAGCCAGAAAAGCTAGTAGAAGG
ATTTTCCTGGCCATGAAGGATTTTAGCTTGGAGAATTCAG
GGGAATACTTAGCTCCAAGTAGAAGAAGGCAGTTCTAGAT
GGGAAACCAAGTTTCAAACAGACCCATAGAAAAGCACACT
ACCCAGTGGACTGTCTGTGTTCCTTTATATCAAGATTAAA
AAAAAATGATAGGCTCTTCGGCTTACTCCCTTCCTGCCAC
CTTTCCTTTCTTCCAGTCTCAACCCAAATCAGCCCCTCCT
CCTTCCAGCCCTCTTTTTTTTTAATAAAGGGCTGCTTAAT
TAGCTCTAATGGGGAAAGGGGAGGGCAAGAGGTGATTGGC
TGAGTGAGAACAGCACAGCCCTGCCCACTCCCCTCCCACA
CCCTCCCAGAGGAAACAGCTGGAATGAGAAGCAGGGAGGG
GAGGCTTGGATTGGCTGAGTCAGTGGCAGGGTGGGGGCGA
GGCAGCACAGATGAAGCATTTACCTGTCTAGGTAAGTCAG
GAGGAGGTCAAAAGAAGGAGAAAACAGGAGCAGGCAGGGG
AAGCAGTCTCTGTCTCCGTCTCTGCCCTTGGAAATAAAAG
GGTATTCCTGTCCTCTCTTCAGCCCCTCAACCCAGTGGAG
GTGAGTTAATAACTAACCAACTACTGCTTATCCGGCAGCA
AAAGGAGGGGCTTCATGGGAAGTTAGAGCTGCAGGGTTTG
GGGGAGAAAGGGGGTCCTCTCTGTTCTTCAATTCTCTGAT
CAGAGCAGGTGGGGAGCATCTTGAGATTGTAGTATTTTTG
CGAAGACCAGGGCTGGGACACATCTTCTTTGTCATTTACC
TATTTAGGTTGGATAAACATATTGTGCAAACAAGAAAAGA
AAATAAGTTTGTTTTGGAAATTTCCATCTCTGAGCAATTG
AACCTGAGTTGTGATTTGGGAAGAGAACGGTTGGAATAGA
GGGAGTCAAAATGGGAGACTCCCCAGGTGGGCAGAATGTC
TTGGTTTTTTCCATTGCATTTGTAACAGGAAATTTTCCCG
TGGCTTTATCACCTCGGTGTCTATATTTAAATAAAGGGTG
CAGTGTGTGTATGTTCCATCATGGTGGTTTGATAATGGAG
CTCTCTGTGGACAGGTGTGTAAGGTGTGAGCCGTACTAGG
TTGTTTGTAAAGGGATGTGAGGTTTGGGCACGTTGGGAAA
ACTCCAACTCCAGCTACCAGCTCATCTTTGGAAACCCCAT
GGATAATCTAGCTGCAAAGTCGAGTTTATTTGGGTTCAAC
TCAGTTGATTTTCCAAGTCTGCCCATTAGTAGATACAGAG
ACTGGCAAACAGAAAGCTACTGGGCCATGCTGGGCCTCAC
CCACATTAATATTTCGTGGCAGCATGTCAGATGTGGTCAC
GGTTCCGAGCAGGGCTTGGGCCAACCTAGTATGGCAGAGT
CCACAGGAAGGAGAACCAGACCAGGCCAGTGGTTTCCTTC
AGACATTCCAGTTGACAGGTGGTGCGGCAACTTACCTGCA
TAAGGAAGGTGGACACAGGTGTCAGGTCAGAGCAGCAAGT
CGCCCCTCCACTATCCGTCTTGTGGGGGTTAACACTCTGG
CCCCTAACTTTGGCTCTTTTCCTCCCGTTGCAGAGAAGAG
GGAAGTGGGAAGGCCTCAGTGCCAGGCTCCAGGGCCTGGC
ACACACAGCCCTGGGTGAATGTATGGGTTTCCCAGTCCGG
GCAACTGGAGCGTTAGGTGTGAGCTTACCCCACACCACCG
AACTAGCCCACCACACTCTCTGACCGAGAGCTGGGGAGCT
TAGCAATCAAGACCCCCGCAGCATCTAACAAAGCGCTTCT
GTGCAGAGGGTACTTCTACCCACCCGGTCCCTCAAACCCA
CTGGTGAAAGAGATTAGACCATTGCCTAAACACACAGAAG
CTTGCCCACGTGCTCAGGAAGAGGGATACGCACACACTGC
AAACTTTAGTCTTCCTGGCATTTTTCTTAGGATATTCTCC
AGGCTGAGGCGCATTTCTGGGTAGTCCACAAAAAGTGGAG
ACACCTGGTCTGAGAGAAATAGGAAACCTCTTCGACTAGT
GGGCGGAGAGGCAGAGCTCTTGGAGGCTGTGGGTGAGCCC
GGGGGAGGAGGATGGCAAGAGGGCCTGGGTCTGTGCGGAA
GGACAGCCTGGAGTGGGCCTGGGGCCCTCTCCCCACCCCA
CCCTCTTCCGATGCCAGAACTCCCCATGCTGTTTATTTCC
GCTCTTCCAAAGCTTGGCTGGTTTCTGCGGAGTGGTTAAT
ATTTAATGTGTCTTTGGGTGGGTGGCCCTGACTGTAGGCT
GTGCATACTTCTCACCCCTCACCCTGTTCCCTCCTCCTCT
TAAGTCCCCCAAAGAGATCAAGGGTTAAAAGATACCAAAC
TCTCACCTTGAGTGTTTTGCTTATTTCTCAGGCTTCTTAC
CAGGTAGAAACACCTCGGGTTTCAATGGCTGCCCTGAAAA
AAATCCCCAGGTTTCAAGGTTGTAAAGTTGGTGAAAGGAA
ATGCAGCTTTTTTTTTTTTTTTCACCATTCAGGCTCTTTG
GGTGAGAAAACTAGGTATGGCGATGAGGCGCCAGCACTTG
TGGGCTCACTCACTTTGGTTTCAGGTCAGATTCCTCTCTG
CCGTGATTATGGAGCACCTGTCGATGATCTTCCATGGCAG
TTGGTGTCGTTTCTTTACTCTGGAAATACCTGCTGTTGGG
GCAGTACACTGGTCTGGAAGTATAAAGCTGAACGAGACCA
GTCACAGGGTTTAAGGTATGGAGTGGCAGAAGAAGGGCGA
TCTTATGGCTTTGAATATTTAGTCGGGGGTGGCCACTGAC
CCTTCTTAGGTACATGCCCCTCGTGCACCTGGACAGCCCC
GAGATGCCGTCTGCAGGCTGCCCTGTGTATGCGGTTATGG
GTCGGCCCCTCCCTACCTGCATGACTTGGAGGGTCAGTGG
GAAGAGCCCCAGATTTCTCATCTGTAAGATGAGGAAAATG
TCACGTCCTGGCTATGTTCTGAGGATCTAATTAGCATATG
AGAGAGCACTTTGTAAGCCATGGTGTGCTGTGTTCTTGAG
AAGCCAAGCTGGTCCTATTGTCTTTATCTCTTCCAGCTGC
TTCAGGACATCTAGATTCTGAAATGAGAGGGTCACAGGCT
TCCCCGGGAGGAAGGAGAGCCTAGCAAACCACCATAAGTC
TGAAGGCTACTTGGAAGAACAACGATAGCAATTTTCTCTG
AAAGTAAGAGGCAGCAGCTGCTCACCCATTCACAGAGAAT
ATTATGCTAATTAGAATGAAGTCACTTTAAATATTTACTG
CCCCCATTTTACAGATAAGAAAACTGGAGCCAAAAACTAG
ACCCTTAGATCTATACTGACTTCTTGACAACAATATGCCT
TTGTCTGATGCAGTTTTGTACCCCCAGTGTGTACTAGGTG
TTCATGTTAGTTTAGCTGAGAACATTGCCCAAATTCTGCT
GAGCCATATATTCTCTGAGAAATAAAATATCTAAGAAAAA
GCTTACAGTGATAGGTTAGAAACCAAGAAGAAGCCTTCCA
AAAGCTCACCCCAACCAGACACCAGAACAGATGACAAGTT
CATTCATCCAGCATTTTTTGAATGCCTGCTGTGTGTCTAG
GCTTATGAGAGCTGAACCCTCCTTGCTATAGGGATGTCCC
CCCTACAGAACGTTAGGAATCGGCCAGTGCTCTCTGAACC
TGCACAGTCCCTAATGGAGTGGATAGCTGGGATGACTGAA
CTTCATCCACATGATTCCCCATGTTCCTGTTTCTTTGGGG
TTCTGGGTATGGGGAACTAATCTCATGAAGACACCCTAAG
AACTGTCTCATCAGTGTTGATCCATCATTGGGCTTCTTTG
GTGTCTCTACCCCTCTGGTCCCCTCCTTATCTCCTGAGAG
GTTCCAGACCCTTATGAACCACATGTGTCTGGCTCATTAG
GGATCCTCTGTTTTCTTTCCCTAGTGTCCTGCCCCTCCTA
CCTGCCCCACTTGAGGGACTCCTCCCAAGCAGAAGAGGAG
CTTCATGAGGCCAGTACTTGGCAGCTCTGCAGAGTTGGAA
GGCTGACTCACCCCACCCAGCCCAAACCTGACTTCAGCAC
TGGAAGCAATTATTGGCAGAGGCCAAAGGGACATCCTCCC
TGGCATCCAAACCCCAAGTCCTCAGATCTCAAATAGAACA
CATCTTTCTAGGACCTTTTACCTAGTGGTAGGAGGGTAGG
AAACATGGTGGAAAATACAGCATGGCGTTACAGGGAATCA
GATAAATTTTCATTCCAGCACTCCCAGCGTTCTCTTTGAC
CTTGGAACTGTCTTTTAATCTTAATTCTTTAGAATTTCAT
TTTAACATAGAGGAGTCACCCTTGGCCTGCCAAATTCGGG
TAGAGTATTTTCTACAAACAGGCATGTGAAAATCCTTGGG
AATTGCCTTGCTTTGCTACTGCTATGGTAACAGTGAACTT
GAAGCCTTTTTTTCTGCCACCCCCCGCACCCCCACCCCCA
AGAAGTCAGAGTTGGGAGGAAGCCACACAGGACCTTACTC
TTATTTATTTGACACAGGCTAAGGAACCTCACTGGGAATA
TGAGCAACGACACAGGAGATAGTGCACTAGAGAGGAGATA
GGTGTATGTCAGCCACTGTAGGTACCCTGTTCATGTCTCC
CAGACCACGGAGGGAATGACAGCCGTGGTGGTGGCTGTGA
TGTTAACTATGACAGCGCTGACAGTTACTAGGCTGTGCAC
CATGCAGAGTGGTTTACATGGAGCATTATGTTTTATTTTC
TCGACAGCACTATGAGGTGGGTGCAATTAAGGGCTCTATT
CCTGCTCTCAAGTCTATCTATAGTCTCCCATTAAACCAGA
ACCTTCTTTTCTGAATTCTTTTTTCTCTTGAGTCAAGTTG
GTTTGATCCTAGATATCTTGTCTTTTTATTACAAGAACAA
GAGTAGTTATTCATTTATTCATTAGTTGTTTGAGTATTTA
CCACCAACTAAACTGTGCTGTTCTCCCATTTAATCCTTAC
ACTAACCCTACTTAATGAGGAAAGACAGACTCAAAGAGCA
ATCTGCCTCAAGTCATATAACTGTAAATGGCCAAACTGGG
ATTTGAACCCAGACTAAAGAACCCAAGCTATGGGGCAAGG
GCAACATACGTAACCTAAACTTTTGTACCCCCACAATATG
CTGAAATAAGAATAAAAAAAAAAACCAATAAAAAAAAAGA
ACCCAAGCTATGAACCCCTGTGATATTTACTGTTTATAGC
AATGAAAATGTAGGTTAAGCTCCCTGGTTAAGAGAAGAAT
GTAAGAGAGGTCAGAGAAGCTCCTTTCTGACGAGACGCTC
TCCACCACCTAAGTCCATCCTTCTGCATGTATTGGGGCCA
GCTCATGTGTCCCTCCACGCAGGCTGGGGTAGCGGGTAAT
GGCTGATCACAGCCCCCTTCCAGCTCTCTGCTTGCTTGGT
GTCCTTGCCGCCATGCTGCTCCAGGGCCTGGGCAGAGCCT
TGCAGGGGCCTCGGCTCACACGTGGCTTTGATTCTTCTCT
TTTCAGGCCCAGCTTGGGACATTCTTCGCTTCCCTTCACT
TCCCCTCTGGGAGCCCCTTTTGCCACCCCTGCACACTGCT
TCGGGCAATGCCCGAGAGGGAGCTGTGGCCGGCGGGGCCT
GGCTCAGAACCCGTGACCCGCGTCGGCAGCTGCGACAGCA
TGATGAGTACCACCTCCACCCGCTCTGGATCTGTACGTAC
CCGCCCTCCCGCAGCCTGGCCTGCTTTCCGCACCCCTGCC
CTGCCCTGCCCTCCCGCCTTTCCTGCTCGCTGCCACTTTT
CTTTCATCTTCCTCGTCAGGGAGTGAATCACATCATCCAT
GGGCACTCTCTGCCTCTGAGTCAGCCCTGGCTCTGTAGAG
AATAGGTGTGGCACCCTTGGAGAGCAATAGGACACATGAG
ACATTGCCCCCCAGTTTTGATTAGATTTGGGAGTTGAGTT
GAGGAGAGCAGCCCTGTTATCTGAGGTCATGGAGGAAACT
AGAATGTAGATTCTTGCAGCACATGGATTCTTGAAGTTCT
CTGCAATGAGCAGCACTACTTCAGTCTCTTACAAAGATCA
AAGAAAATAGGGTAATTAAGAGACTGGGTTCTGGAACCAA
ACAGATCTGACTTCTCTACTTATAAGCTGTAAGATCTTGC
GCAAATTATTTGATTTCTTTAAACTGTAGTCTTTTCAATT
TTCAAACAGGGATGGTATTTACATGTAATTTGTAGGGTTC
TTGTGGGGAGTCAATGAGATAGAGGTAAAGCAGCTCCCAT
ATGCCTCTATGCAGGAAAGAAACAGACTGTCTAGGAGCAG
AGACTGAGAATCTTCCAAAGATACCGTGTTTAACTATCTG
TGAATGGCATGTGTTGAACTGTAATTTGTCTGGGCATGAA
TTTCCATCTGGGTTGTTGTAAGATGTGAAAGATGAGAAAA
AGTAAATCTGCCCTAAATCCAATCGTAAGCATTCCTTCAC
TGTTCATGCTTGTCACATACATAAGAACCCGGGAGAATTT
ATACTTTATTGCTTTATATCCTATAGAGATATTTGATAAT
TTAAGGATTATAAGGCTCTCTACTGAATGTCAAGAATGTT
TAATATAGTCAGAGGGTTTTGATATGTAAAAACAGAGTAG
AAAAAGCAACACACACACACACACACACACACACACACAC
AAATCCAAAGCGCAGGCAATCTGTACATAATTTCTTTTTG
ACCGTGGGTGATGGGGCCCCAGAGACATCTTTCTGTTTCT
GTTAGGGTGAAGCCAATATGAATAGTCACATACCACCGGA
TGCAGAATGCGGCAAGGATTAAAGGTTTGCAAAGTGAATC
ATTTTCAAAGGAGAAATTCAAAGTTGGCTTGCCCTTGGCA
AGGCTATTTTGGGAGAAAGAGGGCAATAAAGATCTTTCTT
CAAGTAACTCTTGGAGTTGGCTTCAGGGCTTCCAAGGGTT
ATATCTGGGGCTTCCCTTGCCATGTAGGCCCCAGTCAGTC
ACCTGACAAGTGGCTCTTTAAGGGGCAGGGGCAACTGGGA
GGGTTATTCAACAACCCTCTCCCCTCCCTGCAGAATATTT
TTAGAGTTGTCTCAAGATCTTTCCTGGCCATCTGAGTGGG
TCGGAAGAATATACAGCTCTAAAGTGTCCTAAATATCAAC
AAAAATGGTGGAGATAACAAGAAGAGACTCAGGCCAAAGT
ACTTATATTCTTATTTTCCCTTTTGGTTTTTCCTTCCACC
TCCTCCTTGGAAGAACAACTATTCCGTCAACCTTCCTGGC
TTGATAGAGCAGGGACAGTGACCATCTGAAATGATCATAG
CATTTTCTTTCAAATATCCCTATGTGCTCTCTCATGATGA
AAGCGCTCTTCATTAATATCTACTTAATACATAATACTAA
GTGTCTTCCCCTCCCCCAATACCAACCAGTTTCTCTACCC
TCCCTCCTTAAGCTAATATTTGCTTAAGAAGTGCATACTT
ATTTGAATGTTAGCCAGAGCCAAATGTCATCAAGAAAGTA
AATATACAAGGGGAAAAACCATGTATGGAATGCATTTCAA
AGTCAAGTGTAAATGATTTAGTGCATTTATCTGTGGCCAG
TCATGCCACTGTTCCCACTGGCCTGGCAGCCTGTAGTTGG
CTGCATTTCCTGTTTGTCCTCATACTGACCTTGACATTCC
AGATCAAGTATGCAGAAGTACTTTGAAAAATTAAGAGCAA
TACCAATCAAGTCTCAGGTCAAATCATTACGTTGCCCATA
CAATTTGGAGCTAAATCAGAGACACACAAATGAAGTGCTT
GACAAAGGTCACTGAGAGGAAATGGAATTAGAACCTGGGA
CTGCTTCTGATCTGTGCCCCTATGCATTCTGCCCAGGACT
GAGCAAAAGCAAGGCCCGTGCCTTCTGCTGGCCAGCAGCA
GAGCAGGGTGCTAGTGGGCCAGCCGCCTGGCAGTCCTGCC
CTCCCTAGCGCCTGTGGTTTCAGGAGTTGCTCCAGCAGGT
TTGCAGAGCAGCACAGGGAAGGTTTCCAGCCCTTCGGCAT
TCCTTCCCCATGGCAGGTGGTTCTCAGGCCCCGCCAGTTT
CTGCGGAGGGAGCTCCCTTCTCACAGCTCCCTCTTCCTCC
CCTTGTTCACGTCCTCTCTCCTCCCTCACAGAGTGACAGC
AGCTACGACTTCCTGTCCGCTGAAGAGAAGGAGTGTCTGC
TCTTCCTGGAGGAGACCATTGGCGCGTTGGACACTGAGGC
TGACAGTGGACTGTCCACTGACGAGTCTGAGCCAGCCACA
ACGCCCCGAGGATCGCGGGCACTGCCCGTAGCCCAGCCTG
CTCCCCAGGGTAAGGCAGACTCCCTGGGACAGGACTTCTG
GCAAAACCCAGAGAGTCAGTGCATCCTTCTGGCCCTTTCC
ACCATGCATGCCCTCTGCTCCAAAGGCCACAGGCAGGAGA
AGGAACAGCTGCACTCTTCTCCACTCTCCTGGCTAGAGTA
AAGCCCTGTCCCTGGAGGGAAGGAGGGACCACGGACAAGC
CTGCATCCTACGTCTGTCCACGAAGCATCTGAGGCCTGGG
AGGGAAAGGGATTGACCGGCTCCCATCCTCCTGTGGAAAA
TTCTAAAGAGATATGACCACAGAGGTGGGGGAGGGCGTCA
GGGAGGGCAGGGTGGCTCTGGAGCGACTGAGTCAGTCTGG
GGAGCTAATCTGAGTGATACAGAGGGCAAGGCTGCGGGAG
ATAAGAAGAGGGAAGGGCTCCCCTGCTAGTGGGCAGCGCC
TCGAGGCCATGTTGGAGAGTGTGGAGAGCCAGTAGCATTC
AGGCTCGGTGGAAAGGGACAGGATGGACACGAGTGTGGCC
GTGAGTGGGGGGCATATGTCCCAGGGTGTGAAGAACATTT
TACTCCTGAGGACAGTCCCACCAGTGTCAGGGCTGCAATC
TCTTATTCATTCATTTGGAAACATTTACTGAGCATGTGTT
AAACCCTCCCTGGAGATAGAGCAGTAAATGGAGACATGAG
CCTTTGCTGCCCCTGAATGTGGCTCACCAGCCCGGTGGGC
CTGGGGCACCTGCCGAGCTTGCTGGAAGGAAAGAAGCCAT
GTCATTCGTGCAGGGACTCTATGGCCATTACAGAATTGTC
CAGGTGCTCCTAGAAAGTGAGAGTAGAAGGCAGAAGTTTG
GTCAAAGCAAGAGCAAATCACTTGTTCATATGCTTCCACT
GGGCTCGGTTACCTGGGACCCCAAGATATCGAGATAGAAC
TGTCCCGAGTCTACCCCAACTCTGGTGCCTCTGTGGAAGG
TCAGGGAGAGCCTGAGTCAAGGACATGGAGCGACCAGGGT
TCACCCTCTTGCCAGTTATCATGAAAAATTAATCCACGGT
CAAAGAAATCTGCTATTATCGATCTTTTAGTCTAAATGAT
AGCCAGACAAGAGTGCTGCCCTTCTGAAAGCAAAGAAAAC
AAAACAAAACCCGTTCACTGCTAGTTGGAGGTCAGAGTTC
AGGGAGCATTTGCTTTCCCCTCTGCCGCGGGGCCCTCACC
TCTGTCCCCCCTGTTCTGTTCTCCTTGACTCACACAGGAG
ATCCGGAAGAGACAGTCGCTCGGCAAGGACTAGGGCCAAG
GAGAGTGACTCAGTCCAGCTCATCCCACCCTCCTGAGCCC
CAGGGCCTGGGCCTCCGGTCTGGCTCCTACAGCCTCCCCA
GGAACATCCACATTGGCGGAAGCCAGAACCTCAGGAAAAG
CACCCCCCAGGCTAAGACCCTCGTGGTCGCTGGAGAACCC
GAGAGGCCTGCAGCAGAGCCTGAGAAACCGCGGGCCAGCC
AGGGCGGCAAGCCCCGGGGGGCTGCCCTAGATTTGGACGT
GGTGCTCATCCCTCCCCCAGAGGCCTTCCGGGACACCCAG
CCAGAACGGTGCAGGGACGACAGCCTGCCGGCGGGGCCAG
GACAGCAGAGCCACACACCCCAGCTCCACACGCCAGCCAA
CCCCCAGAAGAGCGAGCAGATTCCTTCAGAGGCCATGTCC
CAAAAAGCCAAGCAAAAAGACTCAGAGGGGGGCCCAAGAC
AGCCAGGGCCTCCTCCTGCCGTGTTGTCCCAGAGTGCAAG
AGCTGAGGATGCTCCCCCTCCATCAGGGGAGGACCCGCAT
GCCCGGCTGCCTCCCCTCACAGCCCCTAAGCCCCGGAAGC
TGCCACCTAATATTGTTCTGAAGAGCAGCCGAAGCAGCTT
CCACAGTGATCCCCAGAACTGGCTGTCCCGCCACGCTGAG
GCCACCTCTGGGGACTCCTGCCTGGTCTCCTCTTCAGTGC
AGGAGCAGCGGAAAGCACGCAGAGAGGCGCTGGAGAAGCT
GGGGCTGCCCCAGGACCAAGATGAGCCCGGCCTCCACTTA
AAGCACACAAGCTCCATCAGACTCAAGGAGACCCGTGCTC
AGGGCCCTTCCTCGGCTCCTGCTCCAGCTCCGGCTCAGCC
CGCAGGTCCTGCTCAGGTCTCAGCAGCTGTCCCTGCTGCA
GGGAAGGCTCCAGCTCCAGCTCGGGGACCTTCGCCAATGC
AGGCTCCTGCTCCAGCTCCAGCTCAGGGGTCTTCTCCAAG
CACAGTGTTGATTCCTGCCCAGGTAACCCCTCCAGGGAAT
GTTGCAGCTGCCAAATCCGTGCCAATTCCCATCCCCAAGG
CGCCAAGGGCAAACAGCCCCCTGACCCAGCCAAAGCCAGA
CTCGGCGCTGACTCTCCAGCAGAGCAGCATCCCTGGCCTG
AGACAGATGAACTTCAAGTCCAAAACGCTGGAGCGTTCGG
GCGTGGGGCTGAGCAGCTACCTCTCGGCTGAGAAGGACGT
CAGCCCCCAAACCAGCGCTTCTCTGGAAAAGGCCTCCATC
TTGGACAAGGTCTCGCCCAGCATCTTGCGTAATTCCCGAC
CCCGGCCTGCCTCCCTGGGCACGGGGAAAGACTTTGCAGC
CATCCAGGTGGGCAAGCTGGCAGACCTGGAGCAGGAGCAG
AGCTCCAAGCACCTGTTCTACCAAGGACAGAGCCGTGACA
AGCTTCCTCGACCCCTTTGTGTCAGCGTCAAGATCTCTCC
CAAGGGCGACCCTGGCGAACACAGAAGGGAGGCCCTGAAG
AAGCTGGGACTGTTGAAGGAGTAGACTTGGGCCACCAGCT
CTGCCAGCGCTGCCACCTGCCTGCCCGGCACTAGGAGAGA
CGGGGGCTCCACTCAGGGGATTTGGCCAGCTCACGACTCG
GGGCTTGGGCAGGGGTCGGCTTCTCTCAGATGCTCTCTGA
GGCGAAGGGGAGGGAGAGATATGAGCCCAAGCATGTTTTC
ATATTCGGAGTGTTGTGCCACTGCGTGCCTGGACAAGCGT
GTGTGTGTGTCTGTGCATGTGCGTTGTGGGCTGTATGGGC
CACTGAAGCTATGCCTGTGACACAGGAGGCGTTGCTCAGA
GTTCTGCCCTTGCCAGAGAGTCTCCTGCTGTGAGCGGACT
GCAGCCCCGCCAGAACTGCGTGGGGGCCGAGCCAGAGAGG
AAAAGCCAAATGAGACAGTGCATGTGCAGTGACTCGGAAA
AAAGTTGCGCTCGGCAGCTGCAAGGTCACGGGAAACGTGG
GCCTCCCAGAGGCCCTGCGGTGGCAGCTGCAAGGTCACGG
GAAACGTGGGCCTCCCAGAGGCCCTGCGGTGGCTAGAGAC
GGGCTCACACCTCGCCAGGGCCCTTTCTCGGTTCCGGCCT
CTGCACGAGGCCTGGGGCCAAGAGGAGTTGGTTTGTTATC
TCCTCACCCACTGCCTTCATGGTGTCACTGGTCCCAAGGA
TAGGACACATCTCTGTCACTAAACCTCTGGGTTGACTGAT
AGCAGAACAGCCCTCGCTGGCCTGAGGAGGCAGATAAGTG
ACCACACGCTCTGGCCTCCGCCTCTGCCGGGCAGAGTTCT
TGTCCACGGGCTTGACAGATCCAATAAAGACTGTGCTGCG
GTCCCTGACGCTGGTGTTCCTGTTCCTCCTGCTCTCCGGC
TGCCTGTCCCAGGGTGCATGTGGCGGACCCCGGGGCTGAG
ATGGGAGCCTCAGCTCAGCGGCTTCACGAACACCAAAGGA
CTGTTTCAGATCGTGTCCACGCTATTGGTGGGAGCTTTTA
AATGTCCTCCGTTCCAGTGGTGGAAAACCAACACAGTGTC
GGTTCTTCCTAGAATCTCAGAGCTGGGAGGGACATCAGAG
GAGCTCTGGCTCAGCCACGTTGGGGGAGGGAAGTGACTCA
CCCAGGGTCACTCCACCATTTAGTGACAGAGCTGAGACCA
GAACCCGGAGCCCCGGATCCCCGCTGTGTGCTGCGCCTGC
CGCCTGCCCTCGGCCAGGCTCTTGGACACCCACGCAGCAC
CCAAGGCCCACAGTTGCTGTCGGAGACTCCAGGCCAGGGC
CCTTCAGCATCCTCAAGTGTCCTCTGAAGCATCAGAGATT
AAATGTTGTTCAGGATAATAACATCTAGTGCTGTGTTTTT
TAAGTTTTATTTTGGAAAGCGGCTATAAGTAGCTCATTAT
TAACCAGCATACCTCCACCCCAAATTCCCTGACCAAGTTG
TGCAACTTGAGCAAATGTCAAAGGAGGGTATTATGGGTGG
GTGGTGTGGGCTTGTGAATACAAGCTTGGAGGTTAGATGT
GGCCAGACAGGGCCCTGCTTCCCCTTAGGAAATAAATCTC
ATGCACGGCTGCGAGCTGGGTGGAGTCCAGGATGCCCAGG
GACAATTGGAAAGGTGTCCTTTAGGTCGGCTGAGCATTTC
TGGGCCATGTCCTCATGATACGACACCGTCAAGACTCAAA
CTTTCTGGAAATGACGAGAAGGTAAGGCAAGGACAGTAGA
CGGCTCCACCCTGCCACGGCATGTGGGGTGTGGGTGTGGC
AGTTTCTATGTGCATTCGCTCACACGCCCAGAAGCCTGGG
GCCTCCTTCCTGGTGCTGAGTGGGGACCCGGGCTGATGGC
CCCCGCAGCTGGCCGGGCTGTGTCTTACTACAGACGCCCG
GAAAGAGGGAAGACCACCGCCTGGAGGACCAGTCCGACAT
ACTGTATTTCATAGAGCAGCTTCATGTGTGTATTTCAGGA
ACTCAACCTGAAGAAAGATCGGCTTATTCTTTATTCATCA
ATTGCCCTGATTAGTCAGGAAACCAGGGGACGGCTACAAG
TAAAACTGTAAACCTTGGTAGGAATCTGGGCCCCTGGCAT
CAACACGAGGCTGAGCAACATGGGTCGGTCGAGAGTACAC
CCTGCTGTGTCCCCACACCCTGGCAAAGGACATTTCTCCC
CCCGAAAAAACAAAGCTACGTACGGCCTGCACCTGCCCAC
CCCACATCCTCATCCTAGTGACTTGTCCACTTCCCCCGTT
TTCCTAATCTGAGAGACTCTCTTCCCTCGCTATTTAAAAA
TACTATGCTTTTCCACATCCTCGTCCTTCAAAGAGCACAG
TCTGCTCCAAGGATGGTCTTTGGGCTTCAAGGATAGAATA
ATAAATCCATCCTCATTTTGAAGAGGGGCCAGAGGACCCC
GTGAGGACATCCACCCCCCTGAAAGTGGTGCTGGACCCAC
CTGCGGGAATCGGTCTATCCTCTCGTGTCCGCGCAGGACT
GCTGTGCACCCGGCCTCAGTGGACTCGGTGGGAGGAGGGG
ACGGGCTCAGAGTTGCTCTTATCCCTTTGTAGAGAAATTT
GAGTTGAAGTTTGTATAGGCCATTCATTTAATTTTAAAAA
CCAAAGCAACAGCTCTACTCCTGCTTGGCTTGGACCTCTG
CTACCCCCCGCCATAGCCTTCTGCCGCTGGGCAAAAACCA
CCAACCACAAACCACCAAACACAGGAGCTGGGCTCTCCCA
GCCTGCACAGCAGGGTCTGTGCCCTCAGATGTGTTGACAG
CTGCTGCTTTGAATCACCACTCCTGTGCCACCTGGGGCAA
AGGCACTCTGACCCCATGGGACAGGACTACGTGCCATCTC
ACACAGAGGTCAGGGGACAGGGCGGCCCACCCCCCACGTG
CCTCTCTCCACAGTGGGGCCTGCACCTGGGGCGCTGCAGG
TGTGCACACGCTGATGGGACGTTTCTTCGCTCTTTTCTCC
ACACGAGTGTGGATGGAGTATTTAGATCTGGGCTCAGATT
CAACCTTCCTCCCTTATCACAGGAACCTGGGGACGTCACT
TTAACTTTCTGAACCTCGGAGTCTTCGTCTATAAAATGGA
GAAAATAATACCATCCGTTCAAGATTGTTGGGATGAATAG
TGATATAAAATATGCAAAGCTCAGTTCCTGACGCAGTGTA
GCGGCTCAATAAACGACAGTATTATCTTCTGATCTTCCTT
CTTCCTCCTCAAAGAGGGGAATGCAGAGAGGGTTGGGAGC
CAGGAGTGCACACAACTCAGCTCTGAGAGAAAATAGAGGC
GAGCCTGCTGCTTATGAAAGTCCAAAGTCACAACCAGGCT
TTGGCACACCCTCCAGGTGACTCAACTTCACCCATGCCAC
GTTTCCTGGAATTTGAAAAGAAGGAGATTATCACAGATGC
GGTTTTGTTTTAGTGAAGGCTGAACCAGCTGTTTCGAGCA
TCTGTAAAACCCAGCGCCCCCTTCATCGTCCATCTCTTGC
TGCCTGTGAGCACATCGTTTACTTCTCTTTGCTTCCTCTA
ACTTCCTTTTGCTGTGTGGTTCAGAAGGCTATATGCTGTT
CTACAGTTACATACTTTTAAAATGGAGGGGAAAAAATAAA
CATATACCAGGAAGGAACTCTGGCTAAAATCAGAAAGAGA
TGGAAGCTAGAAAAGGTTTTAAGATTCCTGGAGCATTTTT
TTAAAAATAGGGTAGGCATCTTTCTGGAATGAATCAGGCA
TTAGTTATCAGGAGGCAAGGAGTGTATTGGACGAGCTCTG
CAAATCCCTGCTGACATAAGGCCCGGTGAATTGCAGGAGT
CATCTCCACCGTCATGGTCATGACTGACCCTTAGCACACA
CGTGACGCAAAAACAGGTGACATTCTCATTCCAGGCCGTC
ATTCTCTCTTGCTCATTTCCTAGCTGGGTGACTGTCCTCA
TTCACCACTTGTCTCATATCCAGAGTTCAAAATAATACAA
AACAGGATGGTACCCTGGCAAAGCTCAGACCAAAGTGAGC
CAAAGGTAGAATTACCTTTGTTTTACATCTGAGGAAAATG
AGTTTCAGAAAGCTCCTGGGGTTATGAGAAATAGAACTAG
GGAGAGAATCCAGGCCCCTGGGTCAGGGCACTGATTCATT
CATTTCACAGTTTCCTGAGTTCTAGCCCTCTGCCCAATAT
TGGGAAAACAAAGATAAGACAAATCCAGATCATAGAGGAG
CTCATAGTCTAGAGAGAGGAAGAGACGATAAAATGTGATT
ATGATAAACACAGTAAGAATATAGAGCGATAGAGGGCAGA
GCTCTAAGAGAAGAAGGGGGAAGTTCTGGAGAGGAGGAGT
TCCCGACAGAGCAAACACACAGCATGAGCCAGCAAAACAC
CGAGGAGCACGATCTATCAGCAGAACCGTCTGGGACGTTC
AGTGCCCAGGGACCAGGCCAGAGAAGCAGGCAGCAGGAGA
TTGTGTGCCATGCAAAGCAGTTGGAACTTGATCCTGTAAG
CAGTGGAGAGCCCATGGAGGATTGAAAGGAGAAGAGTAGC
AAGATCAAATCTGCATTTTATAAAGGCTCTGGCCAGGGCT
GTGGGGAATGTACCATCCTGCAGTGATACTGGAACAAGGA
AACCAGGTGGGGGACTTTATCAGTCAAGCATGCTTTTGGC
TGCAAGTAACAGAATGCCCTGTGGCTTAAATAAAAGGGGA
TTTATTTTTCTCCCATAATGAGAAATCTGAGGGTGGGTGG
CTATGAGCGTTGGTCAGAGCTGGAGGCACTGAGAGTCTCT
ATGCTGTTCGCTCGGTGGTTGCAAAAATGGAGGCTCCAGT
CATGTTGTACGTATTCAAAGGATGAAAAAGGGAAAGAAGA
AATGACAGCAGCTGTGTCTGTCCTCCTTATTAACAGAGCA
AAATCTTCCCCAGAAACTCTTCAACAGACTTTAAGTGTCA
TTGGCCAGAACTATGTCACAAGCTCCCTCTGGCTGTAAGG
GGGCCTTCCCTGTCCTCTCTGATGGGAGGGGGGTGGGTAT
GAGTGTCCTACCAGCTAATCCACAATGTCCCCTACAGTCC
AAGTGAGAGTTTAAATAAATCAGTGAAGACAGCAGGGCGG
GGAGTACAATTCTAAATGTGTTCACAAAGGTAATCAGCAG
CTTAATGACTGACCAAACGTAAAGAGTGAAGAAGAAAGAG
GAGTTCAAAACAACACCCACATTGCTGGCCTGGACAAGTA
GACAGAATCCACAGAGTTTCTGCGGGAGTAGGACCAGGGG
GAAGGGGGTTTGGGGTATACTGAGTTTGAGGTTGCAGTGG
GACTTCTAAGTTGGCATGGCCCCCAGCTCAGGAGGGAGAC
ATGGTCATGCGAGCCACCAAATGTAGGAATGTAGGTGACA
GTTGATCATGAGCCTGGATGAGGTTGTCAAGGGAGGATGG
GTAGAAACCACTTTGTGTGTAGCAGATGGGAATGGAGGGA
GTTCCCACTTACTGACTTGCATTTTCCCTTTTGATGCAGA
GACAGTGGGCGAGTGAGGGAAGTAGGGGTGGGGCAAGGAG
CTTGATAAGAGAGGGGAAGGCACACCATAGCCGTGTGGGT
AGGATGACAAATAAAGTTAATTTGGAATGACAAAAAAGAG
TGTGTGACGACACGGAGAGCCCCAGTGAGGTCAGGGACTC
CTATGCGTCCTTCAGGAAAGCACAGGTGCAGAGAGAGCAA
GGTGGGGTCGATTCGGGTTCAAGGGAGTCCAGGGTTATCT
CCACCCCTGGGCCTCCCACTGAGGCCCCCCTGCTCACCAT
GCTGCGCTACCCTATGCAAACAACCCCCGGCAGAAAGTGA
TTGTTCTGAACAATGGCCCCCGTTTTCTACACAATTTACC
AAATCCACAGCTCTTGCTGCGTCCTTGCTAATTCTCAGCA
CCTGTGAGAACCACTTCAGCATCCTGACAGCACCTGAAGG
AACTTTAGGACCCTCTCTCAAAGCACTGAGGAGCGGTACC
GCACGTATGGGGAAGAAAAGGCATGTTCCGGAAATGGCCC
AAAGTAAGGAGAGTGCTGACTGCCCCCCAGTGTCAGCTCA
GCCCCTTGGCATGGGGGGTGGCAGGACTGGGAGGCGTGTT
GCAGTCAGGGCAGGAGGTAGAAAGTGAGCTCCGTGAAATG
CTGAGGATGTGTCAGCATTTTATGAGTTTTATATCGAGCA
GAAAACGGGGGTGTGGGGGGGTGGGGGGAAGGATCTGAAG
GAACGTAGAGGCCGCCACTGGGGCACAGCTGTGGCCCTTC
CTAGGCAGAGTCAGTGACAAATTATCCTGGAGTCTGAGCA
GCAGTACGCGGGCAAAATGCACGGGAGGACACACAGCTAA
ACTCATTTTTTATCATTTAGCATAGCTGAGGCAGAACTTG
TGGAAGGGTTGGATGGATGATCTATGTGAAATCACATGCC
ACTTCCATCCAGTCGAGAGAGAGAGAGAGAGAGAGAGAGA
GAGAGAGAGAGAGAGAGAGAGAGAGAGGGAAACGGCTTCT
CACAGTTGGGAGTGGCCTCTCTCCACCTTCTCTTCTAACT
TTCCTTCCTTCCGCTGATTTAACATCTCCTGCACACAAAC
CTTCAAACACTCCCCTTGGGAGAGGTGCGGCTAGAATCAG
TGTTTAACAAACACTTAAAGAACAGGGTGTGTTGCATTCA
GGCTTGGAGCGGAAAAGAAGGGAGCTCCCAGTCCAATGGG
GAAGACACGAACTGCACCTTTCAGAAAGTGTCCCAGCGCA
GAGACGAGCACAGGGATGACCGGCCACCTCAGGGCGAATG
AAGACAGCGCAGAAGGGGGCAGAACTGCAGCGGGGATGGG
GAACAGGGGGCTCATGGCCTGGCCAAGGGAGGCTGACTAA
AAGCAAAGGACGTTGAACTCCGTTTTGAAGGATGATGTGT
TTGGTCTGAGAAGGGGGGGGGGGGGGGGCGGCGGGCAGTC
CTTAATAGGCTTCAGTTTACGAGGGAGGAGGGAAACATAT
AAAAATTCCTCATCTCCAGGCAGGAAGCCCTGAGCCAATG
CATCATATCGGCCTGTCCCTGGGATTTTTCTGGTCCAGAG
CTGGGGCCTCCTTCTTCTTGCTCCGTTGCTTTCAGAGGCT
CCAAACTGAAACTAGAAGCTCCGGGAGGAAGGGTCTGGGC
AGGGCGGTAACAATGGGTCAATGTTTAACTCAGGGGACAA
AAAGCCCTTTGATAGGACCCTGGCCTTGGCACACTCTTCC
TCTCTGCAAAGAAGCTTGGATTGCATTCGGGGAAAGCAAG
ACCAGGAAGCAGTGGTTAGTAAGGACCCCTTTTCCTTTCA
GATGCCTGTGGCTGTAGAACCGGGGTGCAGTTTAGACCCC
GGACTGCTATCCAGCTTCTTTTCATCCCCACTAAGGCCCT
CTTCACACCCAGGAGGTTTTTACCTGGCTCTGAAAGAGAT
GGGGCTGGGGCCAGGTGACCACGTGGAGAGAAAACGCCTC
GCACCGATACTGTGGGTCCCAAAGCACGTACGCCAGGGTC
GAGAACTTTCTTCAGGTTCCAGTCCCTGAGCCAGCATTTC
TAGGGGCCTGCTTTCCTTAGAATAATCAGTTTCTTGGTGA
ATCTCAGTTATTTAAGCTAATCACCTGTCCAAGGCAGAAG
GTAGGAGGGAAAATGACACAGGGGTCAGGCAGCTCTCAGG
AAAGCAGTGGCATTGCGAAAGGTCAGCTGGCACGAGAGGT
GGGCACAGTACGCTGAGGACGAGGTGAGGAGCCCTCCATG
CCGGTGGCTGGGAGGGCTGGCAAGAGGGTGGGGGGGGGCT
CCTGGGCCAGCCCCTGGGGGTGACGCTTCCAGGCCCACCT
CACGCTGTTCTAGAATTGCCCACCCTGACATGACTCAAAT
CCCTCCAAAAGCCTCAGCAGGATTTTCCTTCCCTTTCTCT
TTATGTTCTCCACCCCCCAGGATAGTTTTCTTGGGGTGAC
AGCACACCCTCTCCAGGATTGGGCCATCTTATCACAAGGA
AGCCAGCAGGGCCGACTCTGGGCCCTTACAGCAACGCCGC
ACCCAGGACATGGGCAGAGTCCACCCTGGCAGCAAACCCT
CCGGAGCACTGTGAGCAGAGCCTTATTGCCGTCCGACTTG
GAGAAGGAGAACAGGAGGCTCCACTGGGCTTTAGCAGGAC
GGGGTCAGCCCAGGTTCAGCCAGTTTCAGGAACAGTTGGC
CAAGAAGGGTTCTGGGAAGTGGGGGAAACTGTGTCGCATA
CATCCGCCCTTGTTTGCGCGAGTTGGAATTTGTCAAGAGG
GGTGGAGAGGAGCAGTGAGGGGCTGAGGTCGTGTCCCTGC
GAGAGGGCACGTGAGGAACGACCGCCCGGACAGGACAATC
GTATGCGAGGGTGCCAGGGCCGTAGGGGAGACTTCTCGGT
CCCTCTGTGTCTCTCACACCATCACCACAGGAGCCAGTCA
GCACCGCCTCTCCCTGCCCCCTTGCTGTCAGCACCAGCAT
CTGCCCCCGCGTTGCCCTGTGCCCGCTTCCCTGGGGTGCA
GAGCTGGGCCTGCCACTTCTGGGTGATGGGAGACCTGGGC
TCTGAGGAGGGCAGGGGGAGGTCAAAGAACCGGCTGAGCT
GGACTGAGGGATTCCTGTCATTCCCTTGCTGGATGGAGAG
GGAAGGGAGGAGGAGCGCAAGAGAGGTGAGGGGTGACGGG
GATAAGGAGGGTCCCCAGCAGGTTGGGTGCCTTCCCCTCC
ATCAGCCATAGTGGGTGGGGATGCCGCTTGGTCTCCTCCA
TGCCCCCACCAGGGTTGGAAGCAGGCAGGCGGCTCGCTGG
CCCCCTGTGCTGTGGGGCTGTGCGATGGGGAGAAGGGAAC
AGGGCAGTGGGCAGCGTGCACGGGGAGCCCATCCCAGACG
GGGCTTGCGGGAGCCCTGCATTGCCCGGGAGAAGCCCAGA
GGGTCCTTGCCAACCCTCAGCCTTCTGCTAGGCCACTGCC
CAGAGGTACAAGACCCACGAGCTGTAGGGAAGGAAAGACC
CCAGGCCAGCTGGGGAGAGCAGTCCCAGCTCCTCACCCGA
CCGCTCTGCCGGTACCCAGGGAGGGCTGCCCCGCCCCTGT
GCCTGCCTCTGCCCATCCTGTCCTCTAGGGGCCCCAGACC
AGGTGTGCCCTATACCTATGACCTCCTTGATTCAACTGAG
CTAGAGTGGGAATTCTTTCAAGAATGTTTTATAAAAAAAT
TTTAAGCAAGGTAAAATTGCCAAACAAGAACATGCAGGAG
CCATGGAATGTACAAACTCAGATTCCTCACTCGAGTCCGG
CTGCAGATTGACTTGGCTGGCTGGAGTCCCCCCAGTTATG
ACATCTGTGGCTTTGTTGCAGATAGTCGGGGGACCTGGGT
TTATTATTCTCTGTTTCCACATCTCCTAGCACGGGGCCTG
GCATCTCATAGGAGTTTAGTAAATGCATGCTGGATGAATA
AATAAACGAATTCCTAGCATACAAGAGGAAAGAGTGGCTT
TATTCATAAGCCACTTGTCTAAACAGCTAGTTGTCCCAGG
AGAACCCAGGTTTTCCCCCATCTTCCCCCAACCTCCGTCC
TCAGGGAGCAGAGAAGACCCCAAACAAATTGCTCATACAC
AACTGGACGAAAGTGATGAGAAAAAGTCAGGGCGTTTAGA
ATGCTGCCCTGGAGAGGGTTTCATCTTCAATAAGTAGAGA
ACTCTTCTCTCTGGGCCCGGGGAAAGGTCCCTTTGACCTT
GCTCTAGGCCTGTGCTGCCGCTCTCTGCCTGTCCCTCAGC
CCCTGGTGCTTCAACCTCTCTGTCTCCTCTCCCTGTTTCC
CCGCATCAAGGGCCCGATCCCAGACAGAGGATCCTCCCTA
CACCGGCCTCTCTGGTCCTCGTCTCCAGAGGGCCCCACAG
CACCTCCAAGTGTTCAGGGCTGAACAGACATCACAGGCGA
GAGACAGTGAGCCAAAGATATCAACGTCCCCAGCAAACAT
GTCTGTAGGTACACAGGTCCCCAAAGATACCTGTGAGCTA
TTAACTTAGGCCTGCGGTCCCCAGCCCGTGGGCCATGAAC
CAGTCCGGTCTGTGACCTGTTAGGGACTGGGACACAGAGC
TCCACCACCCACCACCCTGGTCAGTGGAAAATTGTCTTCC
ATGAAACCGGTCCCTGGTGCCAAAAAGGTTGGGGACCTCT
GCCTTAGGCTACTGGGATGGATCTGGTACAGCCAGACATT
TTGTGGTCATTTTGTTTTGTAAGAACGAAACCCACACTTG
AGCAATGCACTGGCACTTTTATTTTTCTTTAGAGGCCTTG
GCACCAATAAATGAAAATACCTGTCCCCACTAATGCGTTG
TCTCTGAAAAATAAATTCACAGGCCACTGGGTCTGGCAGT
GCATGGCGTGTGCGTCCCCCTCCACGGCGTGTAAAATGCT
CACGTTAACTTAAGCAGCAGTGAAAACTGGCAAGCATTTT
TGTTCCTTTTTCCTTCTTTCTACGACTGAGTTTGATGAAC
TACACCTGGGATTTATAATGCGAATGTGCCACAGGGTGGT
GAATCGGTGGAGAAAGTGGACAGGCCAAGGGACATGTGAA
AGAATTTCAGTGTGTCTCGATATTTGGATATGGGGGAACT
CCCTTTCTGCCAAAGCACAGCAGGTTTACTAGCTCTTTTG
ATATTCAGAGGAGACGAAGAGCAAAAAGAAGGGTGTTTCG
AGCAAAAAGAAGGGTGTTTCGAGGATTGGAATAAGAATTG
CCCAACCCAGTGATTTAGACAGAGTGGGAACTTAATAAAT
GAGTGGCGAATTAATTGGAAAGGATAAAGCCAGAGGGAGG
GGCAGTTGGTGACAAAGTGCAGGGCAACAGCTCGGCGGGC
GAGCGTGTCCTCCAGTCCTAGGTGAGGAAGTGCCCCCTGG
CCTCTGTCCCCCTTCAGCCTGCAGTCAGCCTGCCCCCGGC
TCTAACCATTCGCTGCTCCTGAGTGCTTCGCTGACTTGTC
AGAGCACAGCCCGCCTCAGCACGCCGCTGTGCTGCTTTGA
GAGCTGGACCCCGGAGGCAGGCACACTCGTTTTAGCTCAG
AAAAGTCTCTATCTATACCCAAAGCCACTGCCCTGCGACC
TCCCTACTGCTGCAAGAACCTTTTAACTGGGCTCCTTGTC
ACATGTGCCTTGAAATATAGGGGAAAGGTTGCTGGATTCG
GAGGCAAAACACCCCAGCGTTAGTTCTAGTTTTTATCTAG
TTGAGTAATCCTGGGTAAGTTATTTACCTCTTTAAACTCC
AGTTCCTTTATCTGTGAAACAGGGATAATAACACACACGG
TTCAGTGTAGATGAGAAGCTTAAATGAGATATCTTCTGGA
AAGGGCCTGCGAGGGGGACAGCAAATGCTACCACTCTCTC
CCTCCGTGTTTCCCTTCCTCCCCCTTCTCTCCTGCCTGTC
TTCCTTTCTTCTTCCCTCCGTCCTGCACAACTGCTCCCAG
ACTGATCTTCCCTGAATGCCACTTGATCACAAATTTTGAA
TGACCCCCCACTGCCAGGCCCAATGGCCTCTCTGTCTGCT
GTGCAGGTCCCTGGGCTCCTGGTGGCACCTCTCCTCCCCA
GGTTTCCTCGCCCACCACTGGGGACGTGCATCGTCCCAGT
GGAGCGCCCTTTCCTGAGGACTTGCCCCTCTCTGTGCTTG
CTTCTGTTGTCCCATCTTCCCGGAAGCCCCTTTCCCACCT
CCCCATCCCTGGAGGCTGCCCCACCGCTCTGTGGATCCGT
CTCTCCCTTCTCTGATTTCCAGTTCCGCTTACTGTCTCTA
TCAGTTTCTTTGCTATGAAATCAGAGGCAACTATGTCTTC
AGGTCGTTTTCTTTGTGTCGGTCTTCTTAGCAGCCGTACT
GCCTGTTCCTTGAAGGCAGGCCGAGGTCTTCTACCCCTTT
GAGTTCCCCACTGGGCCAGCAGAGCTGGGTGGGAGCATGG
GATGAAATTTGGACTCACGCCTCCAGGCCAGGGTCCAAAT
CCTCGGTCTAGCATTTCCTAGCTATGAGATTTGGGGAATC
TTATGTTTCTCAGCTGTAAAAGCAATGATTTAACTTCTCC
ATCAGAAGGTTGCTTTGTTAATGTGTTTGTCCATTGAATA
AATCTCTGTTGAGCACCTAACACATGCCAGGCCTGTGCTT
TTGACACAAATGAGCTCATCTAGCCTGCATAATCTCCATG
TGATAACTTTAGCCTTGGAACTCCAAACTCTAGCATGAAG
TTTGTGGAGATTAAATAAATTCATTGAGAGTTTGTAAGAA
GGTGCACCATGCTGGATACGTAGGAGTTGCCCAGCAAGTC
TTTGCTGAATCTGAGTATCAGGTCCTCAATAAATACTTAC
TAAATTGAATCTGATGGGCTCACTCATCCAAAGTACTGAA
GATATTAGAGTGAGTAGAACTACAATGTGCTTCTGTCTTC
GTGGAGCTTTCAGGCCAGCAAAGGATAAGACAGACATTAA
ATAAATAGCAATTGCTGTTAATTACATTTGTGCCAAGCGC
TGTAAAGGGAAAGTATGAAGTACCATGACAGCACATAAGG
GGACCTAACATGGGCACATGTTGGGGTAGACTTCTCCGAG
GAAGACCCCCAAGCTCGGATCTAAGGGTTCTGAATAATTT
AAGCAGGAACAGAGCGGGGAAAAGCACAGGGGTGATAGGC
ATTCCAGGTAGTGAAATGGTGTGTACAAAGGTCCTGAGGC
AAGATAACACAGGGCCCTTTCCAGAAACTTGAGCTTAGCT
TGCAAGCAGCTGGGGGTAGGGGGGCAAGGTGAGGCTGAAG
GCAGGCCACCCCAGGGCACACTGAGCCCTGCTGGCCGTGC
TGAGGAATCAGGACTGGATGCACAGTTGGGGGCCACTGTG
GGGGGGGTCTCAGACCAGGGCAGGGACATGACCAGATGTT
GTTTTGGAGGCTCACTCTGGCTGCTGTGTGAAGAACAGAG
GAAAGAGCAAGGGTGGATTCAGGAGAACGGAACAGAGTTA
AAGAAAACTAATGCCAGAAACATTCCCAGCAGGGAGCCCA
CAGTGTCTGTGGGCCTGAAAGCTGAGTCCAGGGCCAGAGC
AGCCTCCAGTCCCGGCACCCTCTCTTCCTCACACACACTC
GTCCCGACCCACTGCCTCCCGTCTTACCCACTCCCTTCCT
TCTCAGTGCACAGCCTGGTTTGGGGTGGGGATGGGAGAAA
AAGAAAAAAAAAAAGCCTGCAACCACCACCCCAATCTGAA
GCTCAGGCTAAGCCACAAACTGGTTTGAACTTGTTGGTTC
AGAGCTGGCTCCAAGGCAAAGAGCCACTCGGCCCAGCTCA
GAGTGGCCTCTCCACATTCTTGTGCCCACGCTCACCCTTA
GGAGGACAGGGCAGAGGCAGGCCCTCCTCCACCTCCCCAT
ACCCAGATGGCTGGCAGCCGCCCAGCCTCTGCTTACATAA
CCCGAGCCCAGGCATTGCTCCACTCCCTCCCTTGGGGCTG
GGTGGCTCCTGGAGGCGAGATCAGCAGGTAGGTGCTGGGT
GACAGCTGTGGACGTAAGAACCAGTTTCCACGTCCCCCAG
TTCCACCCAATAAGACCCAGTGGTCTAAACCTTGGTCATA
TCCACAGCTCAACCCCCCCAGGATCAGATGGCTCCCCCAA
CACTCACCATCCGATGATCTCTTTTGGTGTGAGAAATTGG
AGTGACTCTTTGCTGGGGTCAAGAGACGTTGGTCTTAGAC
TTCTGCTCTATCACCAGTGCAGGCAAGTCTTGCAAATTCT
CTGGGCTTTGCTTTCCGCAACTGTGAAAGGGGAAGATGAT
CCCTCCTGTTGTGTAAACCTCACAGGAGAGAAACAAGACC
AAAGTGAAGGTTCTCAGAAAAGTTATAAATACAATACAGA
CTGAAAAGACTATTAATAATAACATCAATGATAATAGTAG
TAATAACCTTATGTCCACGGTGACTCATCTATGGCCATCA
AAGCACTGGGAATCCTAGCACTAGATCTCAGAAAATAGTG
CTCCAACAAACAGGGCTGATGTTTCCCACCCTCAATTTGT
CCTCCTGCCCCCAATCCCAATGGCGCCGAGGCTGGGACAG
AGGTTCAGCCACTGCACTGCTCCTAAGGGTGAGCCCCCCT
CTCTCCCAGCCAGGACAGGCTTACCTTGGAGCCATCTGAC
TAAGGCAGCAGGCACTTCCTAGGTAAGGGGCTGGAGATAG
TTATCAGCTCAGAAACGGCAATTGCAACTGCCTCAGGCAA
GATTAAAACCAATGCCCCAAATCGAGAAGATTCCTGGAAG
GATTTGGTGCCCCGAGAATAGGCAAAAGAAGGATACTCAA
GCCAACCAGAGGGGACAATAGATAGGAGCTACGTGTGCCT
TCCAAGTTCACCCTCTCCTCTCCCCAAGGGCTCCTCTCTC
CCCCAGGGCTTTCACTGAGGTCTTTTCTGCCTGTCAGAAA
GGTCGTCAGCATAGGCCAGAGGGACGAACCTCTGAGAAGG
CACTTACCTGCGTTAAAGGCTGATCGGCCACGACTGTCAG
GCGCAAACCTGTCACCTGACACAATCAGATTTATTGACTC
AGGGAGGCAAGGGAGGGCATGCCAGAGGAACGGTAGAATG
ACGCTCGCCAGAGTAAGGGGGAGAAGCATTTTCTGTAAGG
TTTGGGTCCCGCTGTAGGATTTTGAGGCGAGACTTCGGAA
GTGGGGATCAGTTCTGAATTGGTTGCTGTTTCCGCTGTAG
GATTAGGATGTGTGGAAATTAACTGGAGATTGGATGCTGT
CAGGAAGCCAGGGCAGTTCAGCAACTGGGCGTCCCCAGTA
ACTGGGCCCACTGGAGCATCCTTGATAAGAAAGCAGTCGT
CACTCAAAGAGGGAGCCTCTGTGACATTTTACAGCGGCTG
CAGGACTTTGGGAGAAACAATGTTTCCTGTTAACTTTGCA
GCCGGTTTTATCTGTCTCTGTCCTTCCCACTTGATCAGCA
GCAGGGCTGCTTTTTTAATTTTTCATTCTGAGCTGATTTT
TGCTGTTCGGTTTGGTACAGGTTTTATACGCTTTCACCAG
CCCCATTGATCGTGGGACCTCTGGTCTGGATGACTCCACT
TGTATGTGTCACGTGATGATTACGGGCATAGCTCCTGGGT
CCAGACTGACTGTGTTCACGTTCTGGTTCCACCGCTGCTT
CGCTCTGAGATCTCAGGCAAATTCTTTACCATCTCTGTCT
CTCAGTTTCCTCATCTGTAAACATAAAAGCACTCGCCTCA
TAAGGTTGTAAAGATTAATAAAAGAATACATGCAAAGTTC
TTAGAACGGTGCCCGGCCCTTACTGTTCAATAAACACTAG
TTCTTTTTCTTCTTATGATTTTTATTTTAAAGATAACCTA
ATTTCTGACTTAAAATGACAGATTTACTACGCACATTTTT
CTCCTCCCCATTCAAAGATATCTCTAAATAATACTGATTA
AAATGTATCAACTGGACGCTCTGGACCAAGCATCCTGATG
TAGAGGTGAAAAAACCACAATGTCCCACTGTCTGGTGGGA
GAGTTAGATGTGTATAACGATCATCACAATGCAATATGAA
TGGAATTATAACAAGCACGTATAGCTTGTGTCTGCTTTTA
AATTATTTCCTTAGGATAAATCTCAAATAGTGAGACTCCT
GGGTTATATTGACGCTTTCTTAAGGTATCAGCTTTGCAAT
GAATGAAGTTGTCTGTTATAAAACACATGTAATATCCCTT
GACTCTTATATATGCTGGAAATGTTTTTCAAATCTTTTGT
TTTCCTTTTTATTTATATTATTGGGGGTGCAGATTTTTAA
AAAGGTATTTGAATTTCTCTTTTCCTATATTCTTTCTTCT
ATGGTTTTAAAGCTTGGAAAATTACAACTGTAGAGATAAG
ATACATATTCATTTCTATTTTCTGCTACTTTTTAAAAATG
ATTTGATTTTTCTTCAATTGCTCAATTAATCCATCTGGAA
TTTGTTTTAGCAATTAATCAGAGCAATTTATTTTTCAAAT
TGCTAGCTAAGGCTATTCTTCTTTTACATATTCTTTGGTG
ACATTTATCAAATATACAGTTCTCACTGTAAAAAGATAAT
ATGTTTTGAGATATTAATCTGGTAACTTCTAGGTAGATGG
CACCCAGAGCTTCATGGGCAGGAAAGAACCATCAAAATTA
GGAAAAGCCACTATTTGGTTTTCTAGGCAATGTTGAGAAA
GGATTTTTAAAAAGTAGGAGAATTTTCATATGCGAGCTTA
GAGAACTAATCATAGAACAGATCACTGACCATCGATCGGA
GAGGAACAAGGAATACGATGTCAGTGAAGTTCTCATCACA
GAGGAAGGGAAAAGTTCCTTCTAGTTCTGGAAATAGGATT
AGGTGAAAGAGAAAGAAGAAAGGGCAAAGGATCACCTAAA
ATGTTATAGCTCCCTTCCTTGCCCCCAGACAGAACATTAA
TAAGAGATATTGCAGGGCAAGAGGGCATGTCATGGATAAA
ACGACCACCCAGATAAACTTGGGAGAGTCTGAGAACTTCA
GGAACCCGTATCCTCCACAGCCTGGGCAGAGCTTGGGGAA
ACCACAGACCTTATAGAGAGACCTTTGCCCAAGGGGGATA
CCACGTCCAACCCTATCTAAGAAAGGAGAAGTAGCAATGA
CCGAGACACATGCTAAGGGCAGCCTTTGGGGGTGCACACA
CCACGGTGTGTTGGGGAGAAAGAAATCTAGAGTTTTGCAA
GAGCAGAGAGATGAGAAAAGACCTAGGTTCCAAACAAGGA
AGCTCAGAGTGTGGCGCTCTTGTCACCAGAGGCAATGGTG
AGGACCAGGGTGTGGGTGGCAGACGCCACCGTGATGCCCA
TGGACCAGATCAAGCCAGCGGCACCTCCTTCACCAAGCAG
GATGAGGGACATCTCAGCAGAGGCTAGGGAGAACCAGAGG
ATATCTGAGTAATACCCACCACCCAGACATGATCCTGAGA
AGGGGTAGGAGAAGCGCCTTTAAGCTGTTAAGAGTTTGAG
CTTTGAATTGGTTGCTTTACCTAAAACAGATCTGAAAAGT
GCAAGAGATTAACTTATCATTAATTGGCACGTTGAAGTAT
CTTGCCAATATCACCTCATCCCCACTACTACCGATAGCAA
TTAGCATTTAAACTAACATATTATACAACGAAAATTTTAC
TTTAATTTTTCCATATCTGAGTAATACATCGATTCTGAAA
CCACCACCACCAAACACACACATACATGCAACTGGGCTCT
TTCTGGTATTTTTATTCCTTTATTTATTTAAAATACATTC
TTAAAGTCAGAACAAATCTTTAAAATGTGTTTGGGGCATG
TTATGTCCACAGGCAATGTGGAAAGATTTTTTTTCTTTTA
CTAGGCATAATTGAGATTTCTTTATTCTTTGTGTCAGAGA
AACTCAAAACTCTTTCCTGTATTAGCCTTGCATGAGTTGT
ATAGTGGCCGGCATAGGCAGCATAGGAAGCTCATCGCTGC
AAGTAAATGTATGAAACATTTTGGAAAACTCTGCCAGATT
TTCCTTGGGAAGATCCTTATACACCCTCTTGTTCCCTGGC
ACTCCCTAGGGGTGACCATATTCTTGCCTGGGACAATCGC
TGTTTACACCAGCTGCCCAACACAATTATTGGAAGTGCAC
CTTTCACCCCATAGCGTCCTGGTCTGAGGAGGCTCCAGGG
TCCTTCCAGCCATGCAGTGTTTCTGCCACAAGGTGGCAGT
AGCTGCCCACAGTTGCAACAGTATCCGTGGCAGAGAAAGT
GGCCCAGGGGCCTTCCAGCCATGCAGTGTTTCTGCCACAA
GGTGGCAGTAGTTGCCCACAGTTGCAACAGTATCCGTGGC
AGAGAAAGTGGCCCAGGGGCCTTCTTGCCATGCAGTGTTT
CTGCCACAAGGTGGCAGTAGCTGCACGCAGTTGCAAAAGT
ACTGCAGCTTGCCGGCCCTCCCAGTATCTGTGGCAGAGAA
AGTGGCTCATTCATTGACACGGGACGGGGCTCCAAATATA
TACACCAGACTATTGAAGCGAGGTACCTTAGAATGAAGGA
CTGAGAACGCAAGGATCATCTTGTCCATCCCCTGCCGTGG
ACAGGCCACACAACCTTTCCTGGCAGCTGCAAGACAAGCT
ATCCTCAGGATGGGGATTCTCTCGGCTTGTGAAACTAGAC
TTTTGTTCAAGAATTTCACGCAGCTCCTGGGGAGAAGGGG
AGAGTCCACTCCACTAGCAATTTCTGATGTCCTCATCTGC
AAAGACCCTAGTCCTTGCTCTGAATGTGCAGACTGCTTAG
ATGTGTTCAACTAGTCCATAGAGAGTGTTTTCCAGATGAC
ACTTCCATTGTCAGTTCTTCTCTTTTAAAATTCCTGTTGT
GGGCTGAAATGTGCCAAATAGGGTCATTGAAGATGTAATT
AATTAAGATGAGGTAATACAGAGTAGGTTGGGCTCTTGAA
ACTATACGACCTTATAAGAGGAAGAGAGAGAGACACAGAG
GCAAGATGCCCAGGTGAAGACAGGTGGAGGTTGGAGTGAT
GCGGCCACAAGCCAAGGAACACTTGGAGGTACCAGAGGCT
GGCAGAGGCCAGGGTGGATCCTGTCCTAGATGGTTCAGAG
GGATCGTGGCCACTGCTTGATTTGGACTTCTAGCCTCTAG
AACTGTTGAGAGAACACATTTCTGCTGTTTAAAGCCACTC
TGTTTGTGGTGCTTTGTTGTGATGGCCCTAGGAGACCCAT
GTACCCCCCGTCACACTGGCTGCCCCTTGCTGCATACCAA
TGCGACCACACAGTCTGCAGCTTAAAACAACACACGTTTA
TCATCTCCTGGTTTCCTTTGGTCAAGAGTCCCGGCTCACC
TTAGCTGGGTCCTCTGCCAGTCTGCAGCCCGGGGGTTGAG
GACTGCAGTTCTAAACCCTCTGAGTCTGCAGGGTTTGCCC
ACCTCTTCCTATTAAGAGCTAACTCCTCTCTCCCTCCCCA
ACCCTGCCCCACCACCTTTCTTGAAGGCAACACAGAGGCC
TCTCCCCACCGCCTCTGCTCCTAGTAACTAGCCTCATAAC
TAGAGTTAAGTCCTAACACAACCCTTATGGTGTGTGCTGG
GTCTGATAATGGAAAAAAAGGACCCCCTATGAGCTGCCAC
TCCTGGTCAGCATATATACCAGCAAAAGCCAGAGAAGTTC
GTGTGGGACTAGATCCTAAAAGTGCTGGATCGAGGAGGTG
GGAGCATCAGAGAGGACAGGGAGGGTTTATTAATTTGGGA
GCACTCTCCAGAGATACAGGATTCAACGCCCTGGCAAGGA
CCCCAGGAGGTGACGTGATCTTGCTGTTCAAATGGCTCCT
AGAAGCATGGGGAAAGTGATGGCCCAAGCTCGATGCAGCT
GGAATGCCAGTACTACCCCAGTAGACAGTGGAGGAAGGAA
TGCAAAATCTCAGGAAGTGGGTGTGCTAGACTGGATACAC
CATAAGGCTGGAAGACCTACCAGATGATTCTGTTCCATCA
GGAAGCCCAGAGAATACACCATTCATGAATTTCAGAGGAA
ATGATCTCATGAGAAGGATACAAGCAATACTGAATAGGTC
AGCTGGGCTCTCCTCTATCCACCAGGGCCGATGGTTGGAA
AGGTAGGTTGAGAATTCTCCTCAGTGATACAATGGCCCAG
AACCAGAAAAGCCAGGTGCACACAGTTCTTATGATGAGCA
ATAAGGTTGGAGTGGCAGCCAAGGGGGCCGGACCACAGAG
AGTTATGGAGACAGTTAAGAGAACACAGTGTCCCTACAGG
CAAAATACATACTCAACCAACAAGGGTGTTTCTTAGCTTG
TACCATGAGAGGTAGTCAAGAATGAATGACAAGGAATCAG
AGGGCAGTAGCCTCAATAAAATGTCATGATCCTTTGGCCA
TTTCCTGGACATGAATCAGTGTTCAGACTCAGACTCAGCC
AACTCCCTGAGAAAGAGAACCCTGCACCACAACAACAAAC
ACACAGTGGTGATTCCGTAAGTCCTTCCCAAAGGGACCCG
CCATTGTTTATTTGGGTAATAGTATACTGGGGAAAGGGGA
CTCCCAAATATTCTGAGGACCATGATACCCAGAGAATCGA
AACATCGTCATGGCTGCCCGCTCTAACTAGTGGGGCATAT
GGACGCCCGGTAATAAATAAAGTCCTTGCCAAGTCCAGGT
TACAGCCACTGGCAATTTCTCCAGTCTCTGTGTAATTGAG
ATTGATGTACTTGTTAGCTGGGTCATTAGCCTGTAGGTTA
AGAGCTATCATAGTGGAGCCAAGTAAAGTCTTTCAAACTG
TCCTACCCCCAGCCAAAATAGCAAATAGAAGACGGTATTG
CCTGGGGGTGCTAATTCTGGATATTAGACCCTTTAGGATC
TAAAGAATGCAAGGGTATAGTTTTGATGACATCTCCATGT
AATTCAATGTTGGCTCCTGCAGAAACCGAGTGGACCCTAG
AAGGTGACAGTGAATGACCACAAACTCAACCAAATAGTAG
CCCCAATTCCAGGCATTGTGTCTGTTTATCGGCTACGTGC
AGATTGTCATGGCCTCAGGTACATGTTACGCAGCCTGGAT
TTGGTAAGTGAATTCTGTGCTGTTCCCTTCAGAGAGGAGG
ATTAGAGCCCATTTGCATCCATATACATGAATAACAATAT
ATATTTGCAGTTTTGTCCCTGGGCTATGTTAACTCCCCTA
TCCTCTGTCATAATATAGGGGTCTGTCGCATCAGTAATAT
TTTTAGGGGTCCAATGATCAGGGACCTGCCAAGAAATCTC
ATCTGAAGTGAAAGGCAAGGTATTACATCTTGCACCTCCT
ACCACATGTGACAGACCCCTTTGGTTCTGGAGGTAGCATA
TTCCGTAGCTAGGAATCCTGCTCTACACCAAGTGGCATGA
AAGGCTTCTACCTTTGAGTGGGGCCCAGAGCAGGAGCCAG
CTCTGCACCAGATCCAGGCTGATCGGGAAGCAGCCCGGCC
ATCCAGTTAGTAGCAGAGGTCTAGGCAGTGAGAGAAGATG
CTGTGTGGAGCTCACAGCTCCCCAGGTGGGAGAATCACAA
CCTAGTTACATGGTCCTCTGTGGTTCTTTTGCAAGGCCAT
GATATCTGCAGGGGAGGATCACGTGCCTTTTGAAAAACAA
TTCCTGGTGTGATATTGGACCCTGGTAGAAACACAATATC
TGAACACAGGATATCACGAGCTGAGAGCTACTACATCCAC
CAAGTCATAAGGCCAGGCGGGCCCAGCAGCAATGCATCAT
GGGTTGTAAGTTGTACATCTGGGACCGAGCACAAGGACCT
GAGAGCACAAGCAATCTGCATGAACAGGTAGCCCAGACTC
TCACGACAGCTACCGCTGTTGTGCAAATGCCCCTCCTTCG
GCTCATAAGGGGCCACGTACCTTATAACCCAATGGCAGTG
GAGGAAAAAACCCAAGCCTGGTTTATGGATGAGTTGGTTT
GGTGTATAGGTTCAAGTTGAAAGTGGACGGTAGGTGTACT
AAAAGGAGTGGTCTTGAAAAACAGAGGCAAAAAATGTCCT
TCCAACAGGCAGAGCTTTGGACAGTGCACCTGGTCATCTA
TTTTGTGTGAAGGGCAGAGTGGCCTGATGTTAGATACATA
CAGAGGCCCGGATGGACAAATAGTGAAAGATGCGGACAGA
GGCGTGTGGGTGGACAAAGGAGCAGGCATGAAGTGTGAAG
ATCTCTGGGTCATATGCTAATGCCCACTGGAGAGAACCAT
GGAAGGGACACTAACTGCCAGGCAGAGAGAGTGGCTTGGC
CATCTGACATCAGCCAACTTCAGTCATCGGCTACCCTGGT
GCTGACAAAAAGAGCACATGAAGGAAGTCACACAGTCAGA
GGCATGGAGGCTGTGCATGCGCCCCCAAAACAGCATAGGC
CCCACTGACCAAGGCCGAGTGAGCTCCTGTCCAACCTGCC
AACAACAGAGACCAACATGGAGCCCCCACATAGCACCATT
CCTTGAGGAGGCCAACAACCTCATCAGTAGCAAGTCAACT
CTTTTGGGCTCCTTCCACCCTGCGAGGACCAGTGATCCAT
TGTCATAGGGTAATGTTTATTTCAAATAGCATCTTAACCA
AATAACCCCAACCCATAGGAAACATTTCCTTCAATCCCCA
GACCCAACTCACTCTAGAAAGATTATGCTAAGGGCTGCTG
ATCATGTCTTCCTACAGCAGTTCCTATCAATGCCCTGACG
TGGGCTACAGCTGAGGTCTCAGCTCCCATCTGTTCAATGA
TCTCCTGGGATTCTTTACCCTGTGCTTTCACCAGCAATCT
GTACGTGAACTTAAACCTTCTCAGCACTCCACCAACTGCC
TTTGGAATGCCCTCTGTGTTTAGAGGTTGAACATGATTGG
ATTGTAAGCTTTGCTATCAGGTAAATGGTGGTTAAGGTTG
TAAAAGCCTGCTAAATGCCATTATAAAATGATTATTTGTG
CCATACAAACACTTTCTTTGTTGTCTTTTGGAGGAGTGGC
AAGTCTCATAGTTCACCTTCCCTGGTGAATTTCTAAGAAA
GTGATCAAGGACTTGTAGGAATGCAGGTGTTTTTAAACAA
AGATGTTTTCAGTACGTAGTATTCTGACCTGAGCTAGGGG
AGACAATGTGCCTTCCCAGCAGGTGACAAGGACAGAAAAA
GCTTACAAAGTGGGAACAGTGAGCAAAAAGCTGCAATAAT
GCATAAGGGAGGAGGTTAAACCTTGACTACCAAGGAAGAG
GAAAGGACTGGGTGAGCCACCTGGGAGCAGAAAGCACCTC
TGTTGGCTGCTCTTCCTTGTACGTTAGAAAACACGGTTAA
GAGAGGGAGGAAATCAATGTGGATTGTTTTATAGCACAAG
TAGCTTTCCTTGTTTTGGTTGGCTTTCTGTTTGCTGATTT
TTACTCTCGTGTGTGTTTGGCAGATAAAGTCCTTTGTGAA
AACCGGGATTGGGGAATTGGAGGTGAGATGGGGTGGGGCA
GGGAGTGGGTAAAGCTCTTTGCAGATTTGACATTTGGTCA
AAGTATTATTTAGCCTGCTTCTGCAGCCTGGGGCCAAAAA
CCAGGTTATGGTGTCATAAATTGATGTGGAAGAGCCCCCT
GTGGCTTTGAGCTGGGCAAGAAAATTCAGTTATACCTCCA
AGAGAAATAACCAGTATGAAGTTTTTCTTCCCCATAAAGC
TTCAGAGAGGGGACATCATGGCTCTGGGTCAGTGCTCCAG
AAGCTGGCCCCGGTGTGTTACAACCAAGTGTGCTTTGCTA
TAATTTATGTCTGTAGGTATGAAAAAGTCTTCAAAGCATT
CAAAAGTAGATAAAAATAGAAAAATGTACCTTAAGGATGC
AAGTGACTGCTGTATTTATAAAACGATGAAAATTTGACAA
CTATTTACTTAAAAATATAAATTTAATTCAGAAGTGTTCT
TAGACAAAATGATTTATTTTTAATCTTCAAGTGTCAAAAT
GATGGGAAGAAAGAAAGAAAGGGAAAGAAGAAAGAAAGAA
AGAAAAGAAAGAAAGAAAGAAAGAGAGAAAGAAAAAAAAG
AAAGAGAGAGAGAAAGAAAGAAAGAAGAAAGAAAAAAAGA
AAGAAAAGAAAAGAAAGAAAAAAGCAAGAGAGAAAGATCC
CTGAATAGGTAAAAACACTCAAAGGGATTTTTTTTGAGTG
TTTGATCATTTAAGACACCTGCTCCCTGTTTCTATAAGCT
AAGCTAATTATATTATTAGCTAATGTTTACTGAGAATTAA
CGGCATGTAGGCACTTTGAGTTACATAGATTATTGCATTT
AATCCACTTAATAACTTTATATGGCAGGTGCTATTATCTC
CTGTATAACAGATTAGGAAACCAAGGTTTAAAGAGAACAG
ATAATCTGACCCATATTACTTTCCTAGTAAAAAGTAGAGC
AGGGGATATTAACTTAAGGGAAGGACAGCCTGACTCCAGA
GTCCATGTGATCAAACATGATGTTATATTGCTCCTTGAGG
AGCTGGAAGGGGAGAATGTAGCCAGGCATTAGCCACCTCT
CTACCACCTGCACGAGGATCGCTCAAGTCTGGGGATGAAC
CTCTGAAGGCAGGGCCACCATGTACGGTTCTTCAGGTTGT
GCACTGCTCATGAGTGCTACATCGAAGGGGATGCTATTCA
CATTGTAGATATATTTTAACTAACATGGGAGGTTCCAGGT
GAGGGTGAAGATCTGGAGTTCCAGGACTGAAGCTGTTTAC
CAAATACTGGGATATTAGCACACTCAGCTGTGCACGCAGT
TGCCAGCACACACGCATGCACAGACTGCCTCATCCCAGCC
AAACTCCAAGCATCTCAAAGAGCTGTTTCTCTTTCTCTCC
TACTGCTTTCAGTGACTCAGTTCCTACTCCTAACCTGTCT
TCAAACCTGGAAGGGAGAAAGCGAGGAGAATACATGCTGC
CATCTATGGTTGTTCAAATTGTGCAACAACATACCAGCAG
AATCTATTCTTAAGGAAGAGGTGCCCTTTCTGATTGGCCC
AAAGGTGCCATATTGTCTGTTAGAGGTCCTGGGGAGGATC
CTTAGTTACAGCCTGCTGCACCCCCATTCCCTTGATCCCC
TGAGTTGTTGAGTGCTTGGACTGTGCCAGCCATTTTAATG
TCAGCTTAAGGCCAACAGAGGTAGGAAGATCACATCTTTT
ACAAGGAAAAAAACCCATCCATAAACTATTTTTCAGAGGG
AAATACTGGGGTATTTTTGAAGTGTGTCATCTGTTTGGAT
AATCCACACTTGTCAGCATTCTCTTTCCATGAAGATCGTC
TGGTTTACGGTATTGTGCTTTGTCTAGGATGTGAACTGGT
AACCACCAGGCCATGCAGTTGATCAGAAGTTAGTGATCCC
AGCTGCCCAAATTGCTTTTCCATGGTAGCTGGAGGAGCAA
GGTCAGTCGGAGGGTACCAGCTGCCAGCCAGACAGCCGGG
GAATTCCTCTCCTAAATTTTGAAGTTTCCCATCTTTCCTG
CCCAGGTTGTTGCGTCACTTGTCCAGAAGATTCCTGAAAG
GGCTGGCTAAGCTGGAGCACCCTAAAAAGTCTGGGAGCCT
GGACTGGAGGGGCCGTTAGAGGATATGAATCAATGTGTTC
CCTGGGAAAGTTCTGCAGGAATAAGTGACAGTAGGAATGA
CAAGGGACTAGGACTGGCTTCTTCCTGTAAGTAATGAAAC
CCAGGGAGAAGCGACTTGGGGCAAGTGGCAGAGCTATACC
TTGCACCCCGATTTCTAGTGCCAGCTCCAGCTGCTTTGCA
ACATCCCATATTGACCTCTCAGTCTCCAGGTTTAAACAAG
AGCACCAAGAAGACATCTACACGCCAGCATCTCATAGGGA
TAAACAGAAACGTCCACGTGGATCTTATTTCTAGACTGAG
ATGGATGGAGAAGCGCCCCGAGAGCCCAAAGAACAAAAGG
TGAGATGAGGCTTTCTTCCGGAGACTGGGGTCTTGCCTCT
GAGTGTGGGTGGTGAGTTGGGCAGCAGCTGTCAAACGTGA
CCCCACGTGCCCTCTCCAGAGCAGGTGGGCTCCTTCCCAG
GTACCAGGTAAGGACCCTGGAGTTCAGGCTGCGGCATCTC
CTTCCAGCTCTTTACCCTTCTGCTCACACCCACCGGAGCG
CCCGGGTCCTTAGAAGCGCTGGGTAGTGTGGAACCAATAA
ACGTCAGAAAGAGAAGAATCATGGAGATCACACGGGCAAA
GCTCTCCTTTAAAGGGAAGGGGAAAGGAGCGTAGGTCAAG
GTTATTGTGTCAGCCTCGGGCAAAGCAGACCCTCCTGGCT
CCTGGTTCTGCGTTCTGCCCTCTAAACCACACTGGTCCCT
TCCCTTCTTGTCTGCTGCCCAGGGCGTGGGGTTGGGGACA
CGGGGAGTAGGAGAGAAGCTGGGCTCGGAGGGGCGGGAGG
GACCTGGGAAGTCACACAGCAGCCTGTGCTGAAGACGAGG
TGACGCCCTTCGCGGCAGGACCAGAGGCACAAGAGAGTTC
TTCTGCGTCCCCTAAAATGCAATGCACTGTAACCTAGGCC
TGTGGCCCCCAGGCCACCGACGCGGGGCTCCTCGTCTCCT
GGAGAAAGGATTTCTGAAGGCCGTTGTCAAGGGAGGGTGA
CTTGGAGAACTTCCACTGCATGTTGTCCTTCCAGCCTCCA
ATCAAGGCTGATAACTCTGGAGACATTTTATCTCGTCCTC
TGTGCTTCCTCATTGCCCCTGGAGGCGGCTCTTTCTCCCG
AAGCCCAGAGATTGCGGCACCGCTGGGCCTCCGACGTGCT
GGGCAGCCCTGGTGCCGAGACTTTGGCCCCGGCATGTGCT
GGGCATCAGCACTCAGCACTTTGGAAAGATTGGCCCATTG
GGAACCTGGGTGCCAGCCCCAGAGTTAGCCTGGACTTGGT
GAATATTAATCAAGCTATAGATTAGGTGCAGGTCGTACCC
CGGGAGAGCTTCCGGGTGAGGGCAGGAGGCCAGGAGCTCA
GGAAGGCAGGGAGAGGCCCGAGATGGCCACGGCAGTGCCC
ACAGGGCACTCGGGGGAGGAAAGATACAGGAGGGGCTGTG
AGAAGCCTGTGGACTTTTCAAAATCTGGCCACTCTTGGGC
CGGAACCGGATGGAGCAGGCAAAGGCTGGACAGAGCCAAG
CTGTGGGGATGACTCGCATCTATAGGGCCACCCCACGGAT
TCTTGACCTTCCTCTCCTCTCTCCTTTCTCTCACCTCCTA
CCCTTCCTCTCCCCCTTCTACCTTCTCTGCCTTCTTATTC
CCTTCTATTCCCTTTTCTCCTCCTTTGATTGCCTCCTGCC
TGTGTCCCAAACCGGCCGGTGGCTCTGGCTCTGCAAGGCT
TAGTCTAGTTAGGGAGCAAGGGGCTCCTGCCCAGGGGCCA
AAGCACTGACTGTTAGTGCCCGTCCTTAACATTAGTGACT
TATGTGGTAGAACAGGAAGGCAAACACAATGGCTAACTTT
AGTTTGCCTTCTTTTAAAAAATCTATAGATCCCAGGGACT
TCGGGCAGTAAATAGATTAAAAGAACAGATTTTTAATCAA
TCAAAAAGCATTCCCCTATGGGGAATGAAATACAGAAGTA
TGATAGACAATCTGTCTTTTTAATTAGCCATCAGTAAAAG
ACCGTTGAGTAGAGAGATCAGTATGGTATCCATCCAAAGA
GAGGGGGGTTTCTGTTCACAACTGTGCATTGCTCGTCTAC
AATGTGCTAGAGCCTGAAGGGGAGGGGTGAGACACAAAGT
CCTGTCCTCAAGGAGCTCCCCAGGCCAGTGGGAGAGACCA
GAGCAAGGGAAGGTCGGTGTGGACTGGGGGCAGGGAGAAT
TTTCCAGAAGTTGTGGGGAAGACACAGAATAGGACACTAG
TGCAGACATCTATGTGCCCAGAGATTTAATTTTTAACTCC
TTGTTACTGATGGGAGGCACACTAACAGGGAGACAGAAGG
CTTCCCTTGAAGGAATCAATGCCCCTCCTGCAAAGAGGAA
GGGGAGAGGAGAAAGGGGGAAGGGGACTGCCCTGTGTCAC
CAGGCACAGTGCCAGGCACCTGCACCACAATCCCACTTAA
CTGTGCAGCTGCAACCCCATCCCGGTTCCCTCCTTTTCCT
GGAGAGGAAATGAATCCCCGAGACTAACTTTCCAAGGTCC
CACAATTCCAAATAGGTTTGGACTTGCAAACGTGCGGTCT
TTCCCCCACTCTGTGCTCCCCCCAAATTCAAAGCTCCAGG
CTGGCGAGTGGGTGCCAGGGCTGGACTCCTACAGAGGGCA
TTTCACCCCCTCTGAACGCAGGAACCTCAGGGCAAGGGAA
ATGTTCACCCTGGCAGGAGCGACCAGGCCCAATGTGCACG
CTTAGGAGTGTGAGGAGGGAGGGAGGCTTCCTTGGGGAGG
GCACTGTGGTCTCCCCCTCAGGTTTATCCGACCCGGTCCC
TGTGCTGAGCAAACTGAGGTTCCAGAGAGAGAAGGTGCCC
ACCCAGTCCCACCGTCACTCACTGCAGCTTCTCTCAGGCC
TCTTTTCATGTACAGTGATTTTTGCAGGTTGCCAGCCAGA
GGGCAGGATGGAAAATGCTCCTCCTCCTCACACTGTGCCT
GCTACAAGGTGAGTCCCACCCCTCGCCCACGTTTAGAGCT
GGCAAAACCAGACCTGAGCCTTCCAGGCTGCAGGGATTCC
CGGTGGGCACCACAGTGGCACTGGGCACAGCCCTGGCTGT
CTCTGTTGGGACCCAAGGCCAGGCAGTGGCTCCAGGGAGT
CAGACTGGGGCCCAGGGGAATGAGGGAGGTGAGAGCTCAC
ATGAGAGGGCACATGCCTGACTTGATGGTTTCTAGAATAT
TCTCTGTTTTGATATTCCCCATGTCTCTGCTCTCTTCCAT
TTCAGTTGTTAACTGAAAGCTGCATTTTCATGATAAGGGT
TCCAGGGCATGCAAAAGACAGAAGGAGCAGTGCTTCCTTA
CCCCTCGTTCTACAAACAAGGGCCAGGCCCGGCACCAGGG
ACATAAAGATGAAGACTCTGCTCTAGTCTTAAAGAGTTCA
GAGGCTACAAAGAAACGATATGAGTCCACAAAAATTACAT
GCACTTATTTATTCAATATACATTAACGAAGGGCTTACTG
TGTGCCAGGCACTGGGGACAGATAAATGAAAGCCAGGATC
CCTGCCCTAAAGCTCCTCACTGGCTGGTGTGGTGAAGCTG
GCCAGGTATAGACCAGGCTCAGATGACAAATGGCCCCATC
TCCAAGCTCTCGTAGCTGGAATTTATTCTGATGGTGATGG
GGAGCCATTGAGGAATATAGGGAGTATGCACCTAGAGTGT
CCAGCACCTAGAACCTAGTCCCAAGTAGATGCTTAATAAT
TATTCGATAAATGAATGAATGAAAATGCCATGATAATACC
GAAAAGGGACTAACAACTGTATCTGCCTTATAAATAAATC
AGAGTTTCAATGAATCAAAAGTAGCCAATATTTGAATAAG
CATTCGGTGTGATAGAATCACACCACCTCTTTATTTGAAT
CTCCCACTACTCCCTTTAAAATTTTTCATCAAGAGCAGGC
TTCCCTGCCCCTAAAGGAAAACGCAGGCAGGCCCATGTTT
TTTCTATTAACGTATAGGTAACAGTCCTAAATTAATTGCT
TTAAGTCTCAAATGTTCTACATTAAATTATTTTTATTTGG
AGACAGGATCTCACTCTGTCACCCAGGCTGGAACACAGTG
GCACCGTCAAAACTCACTGCAGCCTAGACTCCTGGGCTCA
AGCAATCCTCCTGCCACAGCCTCCCGAATAGCTGGGATTA
CAGGCGTGCACCACCATACCCTGATGATTTTTTTAATTTG
TTGTAGAGATGGGATCTTACTGTGTTGCCCAGACTGGTCT
TGAGTCCTGGCCTCAAGTGATCCTACCACCTCGATCTCCC
AAAGTACTGGGATTACAGGCGTGAGCTGCTGTGCCTGGAC
AATTTGATCATTTTAAGTGTCCAGTTACATATTTTGGTCA
GCACTTTAATCTCCATTCAAAGATATACCTCCTCTTCCTC
CCAAGGCCTGCAATGCAGGAAGGGGTGTGGTTGCTGCCTT
CTCTCTGCCCCTCCCCATCTACAGCTGCCACCTGGGACCT
CAGCAGGGCCGTAGCAGTGGGGGCAGGGGAGGCGGGAGGG
CAGGCAGCTCTGGCTTGGGGGACGGCCTGGAGCTCTCTGG
CCTGGCAGGGGTTTCGAGCTGGCTCTTTGCCTCTTCCTCT
TGTGGACCCTCGGACAGCCCCCCCCGGTGACCCACCCCCT
CCCTTTGCTGCAGGTTCTTCTTTGTCCCCTCCACACAGAG
GACCCCATCTCAGATGGCTGCTGGATGGCTCTCTTCCCTC
CAGAACCCACCTCTGGGCCGTTGAAACACCTTCGTCACGC
CTGTGCTGGCGGGAGAGTTCCTTAGCAGGTGCAGCCCCTA
CCCCCCCTTCGTCCTGCCGCAGACCTCTTGCACTGGCTCA
GGCCCAGCCAGCCTCCCTCCGGCTGCAGGCAGCCCTCGCA
CCTCCCCAGTGGGAGCCATAGCGGGAGATGAGAGCCAGGG
ACACACACCCACCTCCACGGGAGGCCAGAGAATTGGCATC
AGGGCCCCCAGGTGAGCCCTGAAATGATCCTAAAATGCTG
GCCTGCTCTTTAGTTCTCACTGGTGGTTCGCATAAAATTC
CAAAAACCTTAATTCTTATATATAATGAAGAGCTACTGAT
CAGTAACCTGCCAAACATGTCCTTAAGGTATTGGTTCTTA
ACTTTGATACTAACAAAAAATTATGTGCATTGCAAGAGTG
GTTGAGGATTCTGAAGCAGCTTTCTACTGTGAAGTCAGAC
GGCCCCATGCTGCCGACTCACGAAACAGTGCTCCTCTCAA
ATGTGCCACATGTAGATCACAAGAATCCCTGGAATCTGGG
GAGCGAATACTTTATCAGGGCATCACCACTGTCCTGAGAT
GGTCCTTATTTGTAATTGTGAATATTCTTGCCTTTCAATG
ATAAATTGCCATTTAACTTTACCATCAGTGGCGCGGCTTG
GGGTGTGTTGTTTAATTAAACCCACCGTGAGTATTGATAT
GTCCATAGCTTTTATGACCTCTGCTTAGACCTTCAGACAT
GTGTCATTGGCAGGACAGGCTTCATGGGCATGTGACTTGT
GCAGTCACATGGGACCCCAGACTCAGAAGGTGCTTGGCTT
CATGCTCTGCGGATGCCATCTTGAAATTCTGAATACCTTT
TGAATAAGGGGTCCTGCATTTTAATTTTGTACTGGGACCC
ACAAATTATTTAGATGTTCCTGGCAATAAGCTATTAAGCT
GAACTTTCTGGAACCTTCCTATGTTTTTAGGGCCTCGTCT
CAGAGGCCCTAAAGACATAGAACAAATCGATAGGTGCGTG
GCACCCACATCCTAAAGCAATATGTTGAACCACCTCTACA
GGACTGCAGAAAGAGATCGTAAGGCTGGTGCCAGCAATAG
CCCATCATGCAGCTGCCCAGGCCAAATGGGGGCAGGGGAA
GAGTCACCAGAGGGCAGAAGAGCTCACTGTGAGAGCTGTT
TTGGGGAGAGATGTCAGTGTGTTGTGTTCCCCTCCCCGTG
TCCCAGGGGACAGGAGGGATGGCTTTCCACACACTTTAAG
CCAAGTGGAAGAAGGAACTTCTGGAAAGTCACTCAGCAAG
CTCACCATTGGTCCCAGGTTTCTCCTGACAGCAGGACACA
GGTATGCTTCTCGTGACCAAATGGGAGGCCTCTCCCAAGA
GGGCCACCCAGACGGGACTGTGACCATAAAAGGAAGGGCA
GGTAGTCAGAAGTCATAGGCTTGGTGGTAGCCATAAAAGA
CCAGCAGAAAGACAGGCAGTTCTCACAAGGACAGAATTGC
AGCCAGAGGTCACCAAAAATATATCTGGGAGGCAAAAAAG
AGACATGTTTGAACATTTGCCTTACCCAGAAAACACCAAG
GGAAGATCACAACTGTCTCATTCACTCTCCTCTCTCCCCT
CCATGCCTAACCCTGGGGGGCCCCAAACAGCAGCTTTGAG
CAGAGGAAGGTATGGAGCACAGCAAGAGACCCCAATATGT
CCCCCTCCCCTGCGACAGGCTCCAAGCCCAGCCGGGAGAT
GGGAAAAGCCTCTATTGTGTAAGAGACTGGAGTTGCAATC
TTTCATCAGACTGTGATGGGTGTATAATTTTAGACTAGAC
TGGGCTTTCTATTATCCAAGAGAAACAACTATTAATATAT
GCAAACTTATGCCTGAGATTTCATTAAGGAGCAGAGAAGT
CCACAGAGAAAGTATGAAGAGGCAGTGAGAGAAAGAATGA
ATGTTGCTCTGCTTGTGCTCTATCCAGTTTAAGTCGTTCA
GTAAACCGGCCACACGCCGGGGTTCCACCGTGAGTCGTCT
GTGCCTCTCGCCAGAGCGGACACATTCACAATACTGTTCA
TCTGGGCTTTTATGGTGCCACCTGGTTGTTTCTGTTTCTA
GAGAAAAGTGGCCAGTGTGAAAAATTTTGCAACCACTGGT
CCAGACGTGTCCTCACCAAGCACAGCGGGATTTTCGTGTT
CCAGGGCACCCTCTCCCCTGCAGAGGAAAGGCACATGGAT
ACGTTCTCACTGTCAGCATCTCTCTTTCACACTCCATGCA
AACTGGGGCCCTCCTGTCAGATTAGCCTCAGCCCTCTTGC
ATGAGCTTAGGTGACATCTTTTTTAAACATCTGCCTTGGA
GCCCAGTGGAATGAACCCGGCTCTGGAGGGACTGGTATGA
GAACGCCTAGCACATCTCGCTAAGTGCTAGCTGAGCAGTG
GGTGAGATTACTGCTGCATTTTCATCTTTCCCCTGTGGCC
TTGGGTACAGCACCATTCCATATCTTGGGGACACTCCGCT
TCCCCAGGGGCCAAGCTCTGCCATTTCTACATTGACTCTT
TCTACTTTCACAGTGGGATTTTCTAACCTGACCCCTAATT
CTGGCAGAGTTTAGAGCTTGCTATGCTGACTATACTCATC
ACTCCCTCTCCTCTGACTGTTTGCTCTGCCTGCAGTTGCA
AATGCATTGAGGGGCCCGAGGCTGGTGTCTGGGAAGCTCG
GGGGAGCCGTCACCATCCAGTGCCGTTATGCCCCCTCCCT
GGTCAACAGGCGCCAGAGGAAGTACTGGTGCCGCCTGGGC
CCCCCCAGGTGGATCTGCCGCACCATCGTGTCCAGCACCC
ACTACACTCACCACCTCTATCACGGCCGTGTGGCTCTCGC
GGACTTTCCACACAGAGGCTTCTTTGTGGTCCGGCTGTCC
CAGCTGTCCCTGGATGATGTGGGATGCTACCACTGCGGCA
TTGGAGACGAAAGTACCATGGTGTTCTTCAGCATGAATCT
GACCGTCTCTGCAGGTATGAGCTGACGTCTGGCGAGCCAC
GCTTGGAGAGGTGAATGGTAGGAGGCGGAAGGTGCAAGAG
AACGTTCAGAGAACCAAGAGGGCTTTAAACATTAGGGGAG
GGATGATGGCAAGCAGGGGGCAAGGCAAAGACTTTAAGAA
GTAGGCTTTCCTCTCCAAGGGAAGCTGCCTTCAGAAGGAA
GGTAGATATTAGGATAAACTTCCCAGCCGAGTGTACATAA
TCCGCCCGCCCAATGTGCGGAAGACATATCTGGAGATAGT
TCCAAGGAGGTAGTGAATTGGCTAACGTGGCTTGTTGGGG
TCCTGATGGCTCTACGTTCAGACCTGCGGACAAGGGGTAG
CACTGCAGAGGCTCCTCTGTGACAAGCAGGACAGAAGAAT
GGCCTCTTCCTAGCACAGACCCTTGCTGAGCCTCTCAGCA
GACATGTGACAGCGACCAGGTCCAGGTCCTGCACGGCAGG
TTCCAGAGAGCTGATCCAGAGTCAGGCACCCGGAGTGCAG
GAAGGGCACCCGGGCTGTGGAAGGCCACTCTACAGAAGAG
ATGTCACGCTAGGCGGCAGCCCGAGGGCAGGTTAGCTTTA
TTCAGTGCAGCTCTGCAGCCATCTGCTGCGATTGGCTGCT
CTACTGGAACTGGAATGTTTCTTTTTTTATTTATTGAAGA
GCAGTGCCCGCTGGGCCATGGGGCTCTGGGGACAGGGGCA
TCGTGTGTCGGTCCTGGACAGCTGGCTAGAGAGTATGTGG
GCGTGGGAGAAGGAGACGGGACTATGACATGTCAATGTTT
GCGGCAGACTAGAGAATACAGCTGGGCTTCCCAATATTTG
TTATATTATATTTTATTTTATTTGAGATGGGGTCTTGCTC
TTGTCACCCAGGCTGGAGTGCAGTGGCATGATCATAGCTC
ACCACAGCCTTGAACTCCCGGGCTCAAACAATCCTCCTGC
CTCAGATTCCCAAGCTGCTGGGATGACAGGCATGAGCCAC
CTCACCTGGCCCAAATTTTAATTTTATCCAACATATCACC
CAAAGACTGCATCTCCTAGTGAGGTTGCATTCCATCTGGC
AAAGCCTTTAAACCCAACGTCCTTTGCCAAATCCAGTAAG
CAACCTGGCTGCCTTCCCACATGGCCTCCCTTTGCCATTC
ACACAGGTCCTTCCAGCACCTTCCCCACGGCCACTGCAGC
TACTGGGGTGCTCACCCCGACATCCTTTGGAACAGCATCT
CCAGCAGCCAACAGATGGACCCCAGGACCCACCCAGACCA
CAGAAGGACAAGGGACAGAATGGGACAGGGTTGCTCCAAC
TCCAGGAGCCAGCACAGCCACAGCTTCAGCTAAGGGAAGA
CACACCCCAGGAACAACTGGGACCGCAGCTGCAGGGACAG
GCATCTGGGTGGAGGCTTCTGTCAAGGCAACAGTTCCCGT
TCCAGAGAGTCCAACTTCAAAAACCAGCGGCGTGTCCAAC
ACAACAGAAGGTGTTTGGATGTGGGGCACCAGAAGCTCAA
TGACAAACAGGGCTATTGTCAGCAAGGACAGGAGGGAGAG
GACAACCACCCAGGCCGACAGGCCAAGGGTGGAAACAGAG
AGGGCGGGGATACCTGTGGATGCAGCCAGGAAGGTCATAG
GAACCACTGGGCCATCAGCCCTGGTCTCAGAAAATCTGCC
CTGGGAAACCCTCCAAGAAGCAACACCGGTTGCTAAGCAA
CAATTCCTGGGCTCCATTGAAGGAACAACCCCAGCTGCAG
GAGTGTGGACCTTGGGAATCACCAGCACAGAGACTGCATC
TGTGGAGGGAAGCACAGAAGGGGACCCAGACACTGCGGCT
GGAGACAGTGGTCCCCAAGCAACGCCGAGCCAGGCCCCAG
CAGCAGGTCCCCTGAGACCCCCCGGCAAAGAGTCATCCGT
GAAGAGGTAACCCCCAGGCCCCTCCTCTCAGCCGGGGACC
CACATCTGTCTCATCCCCTGACATGAGAGGGAGGCGCCTC
TGCTCTGCTCACTCCTGTCCCTTTGTACCTGCAGGACAGT
GACATGCACATCAGAGCCCTGCCCTCCCTTGAGGGGCCGT
GCAGTGGGAATACCCCCTGAGTATTTTCACGTGGTTTTCA
AGTGAAATCTAAACAATAGAATGATAGAACATTTAGGCTG
GAACCTCAGGACTTTCTATTTTTTAAGATGGAGACCAGAA
GCTCCAGAGAGGGGAGGTGACCCGCTGAAGCCACAAGGAA
AGATAGTGGCAGAGACAAATGCCGAGGCTGGCTGGCTGGC
ATCCCCAACTCCCGCTCGGGCCTCATTCTCACTGTGGCAT
GCAGTGGGGCCCACGCTCAGGCGGGTGGAGGAGGGGAAAG
GATTCGGGCTTGGGAACCTGAAGACAGTGGTTTTAGTCCC
AGCTCCGCTACTAACCAGCTGTGGGAACCAGGGCAGCCAA
CTTGCCTTGGCCTCAGCTTCTTCCCCTGTAAAATGAGGGG
CGTGGGCCAGACGACCCTCCGTCTTCTGTCTGGCTCCAGC
CTCTTCTCTCCCGTGCTCTTTCTGTTCCCACTGCAGTGCT
TTTCCAGAAAAGAGCAGCGCTCGCATCCTCACTCCAGTCT
CTACCATGCTGGCCCCGTTCATGCTTGCGGCTCTGGTTCT
GTTGCAAAGGAAGCTCCGGAGAAGGACGACCTGTGAGTTG
AGTTTAAGTGGCCCCGAGGCCAGGGAGAGGAGCACTTGCT
GCCACCTGACACCCTCAAAGCTGGGTGGGGGTAAAGTCAT
TTCAGGACTTTTGAATGTAGAAGGGCTGTATTCTAGTCTG
AGCCATTTAACCACTCTTGGCCTTGGTTTCTTAATCAATA
AAATGGGAACATCATCTCTGTACTTATGACTCAGTGGCAT
CCCAAAGCTTAAGGAGAAGCTTGTGAAGGGTTACAAGATA
CATGCTAACCACAGGTATTGCAGCCACGTAAGCCATCCAG
CCGCAGAGAGCAGGAGAGTGGGACCCAGACGTGGGGTCAC
AACTTGCATCTGCACCCTTCTTATGGCCCTGCTGAAATTC
TCTGACAGCCATGTGCCCAGGTTTAAGTACCCTTAAAATG
AGTGCTCTGTGGTGTTGGACCTAGTAAAGAAGGGTGAGAT
TTTTCTAGGAGCAAGTGGAGGAGGCTAAGGTTATCAGACC
CAGGGCCCCAAGAGGCTGGGCCCAGTCACTGGGCTAGGCT
GGCACTTGCCCGTCTTCTGAGTCGAGAAGTTGTCAAACAC
TTGTGGTGGGTGGGGGTGGTTCCCAGGGAGCGAAATGCAG
TGCTGTCCACGTCCAGGACCCTCACAGCCTGCTGTGTCTC
TGCAGCTCAGGAGGCAGAAAGCCCACCAGGGGTCACCCTG
ATTCAGATGACACATTTCCTGGAGCCAAGTCTCCAACCAG
ACCAGCTGCCCCCCGTGGAAAGGAAGATGCTCCAGGATGA
CTCTCCTCCTGCCCAAGCCAGCCTGACTGTCCCAGAGAAG
GACCCGGGGCCCCAAGAAATGGAAAGATAAACCACTCGGT
CACCATGGAAGGAGGACCATGCCCAAAGACCTCCAAGACC
CCAGCCTCTTCTCAGCATCCTTCCTCCACCTGCGTGAAGA
GGAGCTGATGCAGCTGGAGCTCCACCCAGGGAGGCAAAGC
TGACCATCCGTGGGCCCAAGACGCTCAAGCATTGTCCATG
GCCAAAGGTGACAGTATGACTTGAAGAAGGCTTCAGGAAG
AGGTCACCTAGGCAAAGTGTGGAATTTCCGTTTCTGGATG
TTTGAAAATAGAAAAGGTTTCCAATCAGTGTGGACAATGA
CAAATTCTCTATCACCACTGCCAGCCTTTGCTGGGCACCC
CCCTTTCTGACATGTTAGTACTCAGCCTGCTGCTCACATG
TCATATTCAAGTAGATTCTAAGCTTCTCTAGGATAGTAAT
TGTGTTTTATCCATCTCAGCATGTCCCCAGAGAACTTCCA
ACTCAGTAGGACCCCAGTAAATATCTGTGGCTGATTGGCT
AATGGGGAGGGCATGGCCCCATGGCCTCTGGGGACTTTGC
CCACGCAAGAGCTCTGAATCCCCCTGGGCATCTGCCCCTG
CCTTGGGGAGTTCTCGAGATGACCTCATGGGCAGGTGGTT
TCTGCATACGGACCACACGGAGGAACACTGTTCCGCACAA
CAGCACTCCCCGTTTGGCCCCACGCTCATTATGCTGCAGA
CTTTTTGACATAGTCAAGAGTTTCTGGGATTTTCCTAGAG
GATTTTTCTAGGAGAAGGGTATTTTCAGTAGAATCTCGTC
TTCTTCATGAAGTTCCTCTTGTTCGATTGCTTATAAATCC
TTCATATCAAGGACTGTGGATGAAGCTGGAAAATGGTTTT
TGGGGTGGGGTAGGGGACAAAAGAGAGGAATTTTATGTAG
ATTCTTTCTTATAACCATGTAACCTCACACCTGTTGGGGA
CCTTGATCTGCCCCAGGTCCCACTGTCTTTTCAGGGATCA
CATCTGCTCTTTCCTTTTGCCAGATGTGTGGGCAGCTGTC
TGGACTCCGTATTTGGACACAGCAGCATTTGAGCAGTGGA
GGCAGAAGGGAAAGAAAGCCTCCAGTATCAAGTTGAGAAT
TGTTAGGTAGACATTTCCAGAAGGCTCAGCCCCACCTTCT
AAGCCATCAGCAGCATCAGAAATCCTTCAGTAATACCTCT
TCATATCTAGTCCTGAACCAAGACACTGTAGCAGGAAAAT
CAGGGAGATGCAGGCTTCAGGGCTGTCGTTTTGGAAAAGC
AGGGAACTTGCACACATCTGACCAATTGGAATCATAGAAT
TTCAGAGCTAATAGATTTTTAGAGATTAGTATAAAATCCT
CAGTCTAGAAATGAGTTAACTGAGGCCCAGGGGTGGGGGG
AGTCACTTGTCTAAAGTCACTCAGTTAACCCAGTTAATGA
TAGCAGAGTGAAGACTAGAAAAGAGAACTCATGACCTTGG
CCTGCAGCCTTTTCCACTTTGCCATTGCTAAGCAACGTAT
CAGAGCAAAACTGATTGTCAAAAATCAATGATACCATAGT
CATCCCTCTGAATGATTTTCATGCCCACTCTCTCAGTGAC
CTGCCAAAAAAAACAATAAGGAAGATAGGACAGACACCAT
TGTCCCATGCAACCAGTGGGGAAGTAGGCCCTGAGAGTGG
TGTGACTCAGCCAAGGTCACTGGGCTCATTGGTGGCAGGG
ATGGACAGGGACACAGGCTGTTCCTAACACTAGATTCTCA
GGATGTGAAGAGGTGTTCTGAGCACAGGAGGTTTGGTAGA
TTAAAGAAGTTTGGGACGTGCTGGGTGAAACAACAGATAC
TTCTGTGTAGGCTTTTTCAGAGCCTTTGGCAAACGAAGGC
TTATTGTGAATAAGCCCGGGCGGGGGGCGGGGGGAGCCTT
ACCCGTTTCCCAGGCATGTTGGACTGTCCCGATGCAGTGA
AGCAATCTCACGGGACTGGGTTCCTCAGATCACTCTCTGA
TGCAAGACACCAGGGACTGGCCAGGCTTTTCTTTAAAGGG
CCAGAGAGTAGATATTTTAGGTTTTGCCAGTCCTACAGTT
TCTGTGGCCACGCTCAGTTCTGCTCTTACAGCACAGAGCA
GCCGGGCACAATCCATAAACAAACAACTGTGCCTGTGTTC
CAGCAAACTTTATTTACAAAAACAGGAGGCAGCCTGGATT
GGGCCCTTGAGCCATAATCTGCCAACCCCTGCACTAAGCC
GTAAGCCATATATGACTCTCCCACCTCCACTCTGATCTGA
AGGATCAGACTCTGCTCTTCCTCCAGAGCTTCCCTGACCA
CCCCTCTTAGGCACCTCTCTTTCCTCTGAACTGCTCTAGT
ACTTTCTATCTGGAATTTAGCAGCTAGGACATCCTGACTA
CCCCATCTTGAGGTGGCGTGGGGACCACTCCAGGAAGGGT
GTTGGCCAAGTGGCTGGAGCCAGGAGCAGTTCCAGGAGTA
AGTGTGTTATAGGGAAAGCTGAGATCCACCAGTGGGAGGA
GACAGAGTTCAAAGGGCCAGAGCAGAGTCTCAGGGCCAAG
AGTTTGGAGGGACAGAGATAAGATCTGAGTAAGAGCTTTG
CAAGGAAGGAAGTGGGGCAGCCCCCAAGTGTTTACAGCTC
TGCTTTATGGGCTAACTGATGCAGGGAGTGAGACAGGAGG
GGTGACTTAAAGGGCCAGAGGCAAAACAGGCAGAGGAGGC
TGACTCCATTAGTTGGTAGTGTCGGTGCTTTTGTTTTTTC
ATATTCTATCCCCAGCTAGCGTGATGCCCACAGCACTGAG
GTGAGGGGCAGGGAAACATCCACCACCAGGGTGGAATCAG
AGAAGTCTCCATGGGGATTTCTAATCCAGGACACAGAGAA
GCCACTGATTTTCATATGATCCAGCAGATTCTGGGGTTAG
GGCATGTGGGAGCTCCCTGAAAGATCAACTCACAATCAGG
TACATTAAAGAAGAGAAAGAGATTTATTTACTCTGCCCAA
GAACCGTGGAGTCATTATCCAATTTCCCGGTGGGGTCCAG
AAATTTACATACCTTCATTTTAAAGAGGAAGGGGAGATGA
GGAATATAGGTAATTTTGTTGAGGGGCAATACATGGTTAT
TAGGGAGGCTGAATAGATACTTGGGAGAATGAATGGATGG
GGGGGCGGAGATTGACTTGCAAATGATTCTATTCGGAAAC
TAAATTAACCTGAGACACAGGTATTATCTTAAAATGGTCT
GGGCCAGGTCTGGTCGCATTCTTAAGGATCTTCTAGAGAA
GTCAATTGTTCCTTTGGATGGGTCTGTTTACTTTTAATGA
AGAAAGAGGGAAAGCCCCTTTCAAGGCCTATTGATCTCTA
AAGGCCTTTAATTCAAAATTCGCTTTATACCAAAGAGTGA
TATTTTGCAGCGAAATTTCCTGCGCTCCTTCCGGCACCAT
GCTCCAGTGCTCCTAACCCTTCTCCTTATTAACGCTGCTA
CTGCTTGGTAACGTGTCTACACAGCAGGCAGGGCCCTGGG
TATTTTCACATGCTTTATCTCCCTTGATGCGACATTTCTG
TAAGGTAGGCGTGATAATTCCCGTTTTACCGACGAGAAAA
CTGAGATTCAGAAAAATTAAGTAGTTACATTACTAGGGAA
AAGGCAAGCTGGGAGGGGAATGCAAAGTGGCCCATCTGCA
CGGCTACGTCCTGGTCGCTGTGCCACCCTGCCTTGCCCCT
TGCTTGGCTGGGTAGCTGGTTAGATCTTTTCCTCTTTAAA
GCTCTAAAGCCTTGTTGTTTTCTCTCTCTTCGGCTCATGC
ATGGAAGGTTTCATAATCATTTCCAGGAATTCATTCTCTT
TAGTCACCTAGCTAGCTTATTCCTGTCCTGGCCTAGTGAA
GTATAAAAAAAAAAAGTTCAGGGAGCCAGAACTGAGAGCC
AAAACTTCATGCACCAGCCCTGAGGTCCTTGCTGACATTT
GTACAAAGAGAGCCCAGATCTGTATTTGTGGGCACATCCA
GCTAACTCAGGTTACTCAGGCCAAATGTTGACCCTAAGCT
GACTTCTCACTGCTCTCCGCTAACACTCTGGGGTTTCCTC
CTCACCTCCAACAGCCAGTGTGGTCTGAGAAATACCGAAT
CAATTTAATAACAGCCTCAGTCACACCCTAAAAGGAAGTT
ACCTTCATGGAAAAACCCACGTGCATTTTAGCCATGTAGA
CTTGGGGTATTGGACCGTCCCCCACCTGTGCAGATATCCC
AGAGCTGAGAGCTTGACAAGCGTGGAAACGGACTCTCTGT
GTGCCACCAAGCTCTCCATTTTTCTTTAAGTGACGTGGCT
TGGTTTACAGACACTGGCCCTCCCAGGCCAGCCTGCTCCC
TTCACTATCAGCACGAGGGTGACCTGTCACAACACTGCCC
ACTCTCCAAGGGGCCAGCTGAAACCCAGGTGCACAGCAGA
GAGGGGGAAGCTGCAGGGGAGGACCCCATGCCACACCTCT
GGGTGCATGTGTAAATCACCAGCCCTGAGGCCCTGGGCCA
GCAGGCTGCCATCTGCCTCCTGCTCGCATTGCGTTAAAGA
CACAGTCACTGGGCAGAACCTGGGCTCTTCCATGTTCTGC
CTCTTCCAGCCTCCGGCCTTGTTCCTGCTCCTCACTTGTC
TGCTGCCTCCATCCAGGTCTACCAGCTCTGCTGTGAGCAC
AGAGGGTCAAACGAAGGCTACTTCTTTCCCTGAGCTGCAA
ATTCCTGACTTCCCAACCCTGGGTATTTTAGAGAAGAGGA
AGACAGCCAGGACTACCATGCCCAAAGGCATTTTCCAAGA
TGTCCCACAGTTTGTCCAAAGATGTTGCACTTCACTTCAG
ACAAGAGTTGAAGAAAAGGGAGTTAGGGAGTGTGCTTGTT
TAGGGCCTGGCATGGGAAGGTCAGACCGATTAGTCAATGC
AACTGGTCTAAACTTTTCATTTTGCAGCACACTCCCCCTC
TTCCAACAGAGTAGTACAGAAAAATCAAACACTAATCCCA
GTAGACATCATCAGAAAGAAACAGACTCCCATTCTACAGA
TGAGAACACTGAGGCTCAGATGGGCACAGGCTACAGGGGA
TCACAGGGGCTATTTTTTCAACGGCTGCCAGCCAGGCAGC
CTTGGGCCGAGGGCCAGACTCAGACCAGGAACAAGGAAAT
GGTGAGTCTTCAGCAGGACCCCAATGGCTCATGAGAGGGG
CTGGGCCCTGTCACCTGACACTCCACCTGTTGATTTTGGA
TGTCTACTCCAAAATTCTTCCTTGTTCCGCTCCTCCCTAG
CCAGGGTGTGGAGGTAAGAGAGGGCAGGATGGTGGTTTGG
TAACCTGAGAAAAGGTTTGCTTATTCGTCCCTGCCTCTCA
GAACCAGAGAATAAAAGCTCTTGTGAGGCCTGGGGACGAG
GCCCAAAGGGAAGTTGAGAGAGGGGAGTTTCCTCCAGGGC
CTTTCATGGTCAGCTCGCCATGCCCTGCTCCCCGCGACAG
CCTCTTCCTGGGGAGCAGGCCCAGGCGCACAGTCCCGGGG
GGCTCTGCCTTCACTCCTCCACCAGCCAATGTGATAAAAG
GGCACCAACAGCCCCCACCCCCAGTGGAAGCCCCAGAAGA
AATGCTGTGTTCACTCTCTGATTGGAGTCAGCTGAGCTAG
GAGAACAGGTGAGGGCAGTGACGCAGGGAGGCAAGGTGGC
TCAGTGTGCTCACACAGGACAAAGAAACATTTGAGGCTCA
CGTGCATACATTTGGCCAGTAAGTCACCCTCTCTCCAACC
CTGTCCAAAGATCAGAGCCGCTACTCTGGCAGCAGCCCTC
TTTCCCTCTTCCCACCCCCACCCCCACCACCCACCTGGCC
ATCCTTTCACTTTTCCCTCGTTAAGGTTGCTCTTGGCATT
GGCACGATGCTGCCAGATGGTAGATGCTGTGCCCTGAGCT
CCTTAGGAAGGACCCTGGGGAGCCCCCATGGAATCACCCC
GTAGTCAGGCAAATATGGAGTCTTTATAATTAATTCTCCT
CCAGTAGGGAGACTCATCTGGGAAAAGGCCTAGGCCTCTA
AACATAAGTCTGGACTCAGAAACTCCCACAAAACTTGCCT
ACGCCCGGCCAGCCAGACTACTCCAGTTCCAGCTCTCCGA
GTGGATTCCAAACAGCAACCACTCTGGGGACCATGGTGCC
CGCTAGCAGCACCCTCATGGCCAGCTGAGCACCAAGGGCT
GTGGTCCCACCTTGCTCTCTTCCCCCAGCCAAAAGGCAGA
ACTGGAACAGGAAGAGCCAGGGTCAGGAAACACTACATCA
CTACAATCCCAAACAGCCAATAAATATCCTTTGGCGGTGG
GTAGATGATATTTAGCTTTGGCAGATCCACTGTCACAATT
TTATTTTCCAGTGATTGATACTGACATAACTCTATATTCT
AGGCTGGACGGGGAATACCAGATTACCAGGCTGGCTGGCT
GGCCTGGGATTAAACATTGACTCCAGACAGGGGTTAAACA
TTGACGCAGCTGGAGACCTGCACCCAGGATCAGAGAGCTG
GCAGTAAACAGTGTATCTGTCCATGCTTATCTCAATTGTC
TGGCAAAGGCCCCACTCACCGGAACCATCCATACCGAGGG
ATGCCCGTGGGCAGTGGCGAGTGGAAAGGGCTACGTGGCC
TCCCCTTCCCAGCTGATGATTGGGTCAGCCCCCGGCCATG
GGGCAGCTGGCTACTAACGCCAGCCTGTGTGAGCCCGTGG
GCTTGGTCCTCTCCGGCCTTCTCTGGGTCTACCAAGGGTG
TGAGTGGAAGTTGCTTGCTGCCTGTGGCAACAATCCAGAA
GATTCATCCTGAGAGTAAAGGCTGTGGGAAGTGGAGGAAA
ATGCCCAATGCTAGAAAACCTTGGCTCTAGACCTATCTGT
GCCATCACCTCACTGCACGAACTTGGGCAAGTCATTTCGC
TTCTCTGCCCTCAGTTCGTCACGGTTCAGTGGGGAATCAC
TCTCAGTTCCGAAAGCCTTTGCTGTCCCATCCATTTGATG
CTGAATCATAAGTATCTATTAGATGCCAGCCACTGCACAT
ATTATACTTAATCTTTATAACATACCTATGTGGTGAGACT
CATTTGCCCTGGAGACATTAAATAATTTGTCCAAAGTCCT
CAGGCTAGCAGGTGGCCAGGCTCGGCTGTAAACCCAGGGC
GGTCTAGTTCCAGAGCGTGTGCTCTTTCCACAAGGCTACA
CTGCCTCTCCGTGCTTGGGACCTCCTGGCTTGTGTTTTTC
CCTGACAATGTTGTGTGTGGGTGATGACTCCTCAAGTAGA
CCACATGCCCTTGGGGAACGCGGATGCACATCTTGCACGT
CTCAAAACTCCTGGACCTTGAACTAGTCATGATCATAGCA
GGTGCCTGTGGTAGGCTGAAAAGTAACCCCTCAAAGATAC
GTCTACATCCTAATCCCTGGAACCTGTAAATGTGAGCTTA
TTTGCAAAAGGGCCTTTGTAGATGTGGTCAAACTCAGGAT
CTGAGATGAGGACATCATCCTGGGTTATCTGGGTGAGCCC
TAAATGCCATCACAAGTGTCCTTATAAGAGAGAGGCCGAG
TGATATTTGAGACACTCACAGAAGGCAGTGTGACCATGGG
GGCGGAGGCTGGAGTGATGCAGCCACAAGCCAAAGAATGC
CAAGAAGTGACAGCACCAACCTGGGGCTCGAAGACAGCCC
CAGACAGATTATTCCCCAAGGCTTCCATAGGGAGGGTGGC
CCTGCTGCGACCTGGATTTTGAACTTTGGCCTCCAGCTGA
GAGAGAATACATTTCTATTGTTTTAAGCCACTAGAGTTGT
AATAATTGGTCACCAAAGCCACGGGAAACCAATACAGTGC
TCGAGCAAAACAGACTCCTAGAACTGGAAGAGCGCGGGGG
GCCACTGGGCCCCGCCATTCCATTTCACAGGTGGAAAACC
TGCCAGCCTGAAGGAGTGACTTGGCAAAGGTCACTCGGCG
AGTTAGAGGCAGAGCCAGGGCCAGGACACGACTGTTCTGA
CCCTAAACCAGTCACTCCAATTTTGCATACACCGACTCAT
ACTGAGTCCCAGAGACATGAAAGTCGGATGAGAAACTGCT
CTTTTTATTATATATTTTATGGTATTATTGCTTTAAAGGC
GGAAGACTTTCGAGCAGGCGGAGGGCACGGGGATTCCTGC
TGTCACGGAGCTGGGCGACAGACCCTCTGGGCCAGTCCCT
CCTCCCCCAGCGTGGAGATACAGGGGCTGTTTTAGGGCCA
GTGGGTTCCAGACAGGAAGCCACAGTGTAAGAGGGGAAGC
TGGTGACTCCAATCACACCACCAACGTATGGCTGAGCCCA
AAATGTGATGTGGGATTTTTGCTTTCTGGCTCTTGCGTGG
GTTCTACTTCTCATTTTTCCCTTCTCCTAAGCTGGATCAG
TGGGCTGGGGGGGCTTTGGGAATGTGGGGTGTGTGTGTGT
GTGTGTGTACATGCATGTGTATCTGACACTGCTAAAACAG
TTTTGGATTCTACTGCACACATGCACCAGGACATGATCTA
GTGAACTACCCACCGTGGTGTAATGATGAAGCAAGGAAGC
AGATGCACCCCCAGCCACCCCGCTGAGGCAGAGTGGGAAG
CAGCGATTTAATGGGCAAGCTTCCCGCCCTCCCCGCGAGC
CTTCGCTCATCAAGTTTCTCTGCCAGTATTCAGTGGGCCT
CCCTTAACCCCTGCTCCAGCCCAGACAATGAGACACAAGT
TATTCCTCATTTGGGGGAAAGCAGATTACTGAGAAATAAG
AAAACAAGCCTACAAATGTCTTGACCATTGAGTTCAAACG
GAGAGAGGTGTAAGAAGGGAACCCTTTGAAAGGAGCCGTA
ATCTGGCAGAGCCGGGCTCGTGTCATCCCTGTCCCTGCAC
GTCTCAGTCTGCCCTCATGTCCTCCCACTCGATGTCAACC
CCGGAAGGGAAGAGGAGAAAGACCGCTGACGAGGAAGAAA
GAGCTTAGCTGCTGCTGAGTCCTGGTGCCCTTCCACCCGC
CACCGCGGGGCAGAGTCCAGTCCAGAGGAGAGGGGATCGA
TGCTCACAGAGACTTCCAGATGGGTTGGGAAAGCGCCCCA
AGGGCCCGCAGCTTGCCTTCCCGGTATAGAACTCGGTCCA
CAAGTGAACCGCCTTGAACTTGGTGGTCCACCGTCCCACT
CATATCCATTGTACCCTCGGTTATATGAGACCACTGGAGC
ACAGGAGGCTATGAGGGGTGTTGGGAAAATGTGGCTCCAC
GACACGGGATCTGCCAAAGGGCTCAGAAGGATGCAGATGA
GCCAGACTTGCTCTGCACCCACAGGCAAGGCAAGGGAGGG
CCGAGGGCCTCGAGTTCCTACCCAAAGGAGGCCAGCAGCA
CGGACAGGGAGGGCCCGGAGTGGACCACAGACCTCGCAAG
AAGAGCAGGGACAAAGGCCCACTGACCAGGCAGGACAAGT
TATACATCTCAGCAGACAAAACTCTTTCCTTCTGGAGCCA
ACATAGCACCATGACAAAGCAAGACCAAAACAATGGGTCG
CCCTACTCACTGCCCCAACAGTGACGCTGGCCACCCCTCA
CCCGTGACCACTCTCCCAAGCCATAAGCACGAGACGAGAG
CAGGGAGTCCAAAAGGAAGGAAAACCCAGAATGCGACTGA
ATTTTAAATCCCGAATGAAGTCACTGAGGTATCATTGAGT
CAGACTGAGTGTGCCTGGAAGCGCCTAGTAATGGTTTTTC
TTACATCAGTCAGATGATGGGTTTAAGGTCTGGAATTAAG
CTACATAGTAGAAAACATGTTTTCTTTTTTGGCCACCCAA
ATCTGTTGCTGTGGATCAACACCCCCGAGTGAGCGAGTGA
TCACGTAAATTAGGACCAGGGCTGTGGGTGCCTCGTGTTT
CTCCAGGGCTCCACTTCTCCTTTTCTCCTTCCTCTCCTGG
GAGTTGCCTGCAGGGCTCTGTAGGGAGGGCCTGGCTCAGC
CCCGCGCGGGTAGGATGGGGCGGGGGGTGTGGTGAGGGAA
GGGGGGTGTGTGTGCGTGTGAGTGCGTGTTGGGGTGGGCT
TCACTTGCGTAACACGGGACTGTCACGATCGTTTGGAAAG
CACCTCTCCAACTCCACTCTCCCTGGAGTCACGTCCTGGG
GGACCACCGTGGACTAACCAGGCAGGAGAGAGGTTGCCCC
TCCAGCTCAGCAGGTCGGTGCCCTCCTCGCTGTGGGGCCG
AGCCTGGGCCCCAACAAGACTCTGAGGTTGGCCCTTTTCG
GGGGAGCCCAGGAGCACTAGGGTCTTTAATTACTCCAGGG
AGCGAAAAGGGAAGAGCCACGGTCCCCCCAGTTCTTGGAA
GCTCTGGGGCTGGTAAAAGGGGCTTTGCAGAAGGTGTGTA
AAGGGTGGGCCTAGTCCGGGCTAAATATCCTAGGGGGTTG
GAGGAGTTCCCGAGTGACTAGGATGTGAGACCAAGGACTA
ACTAAGAGCCATTCGTGCCACCCGTCGAATGCTGTCAACT
TCATATCAAGCACTGGGCCGGGCATTTTACATCCCATATC
CGGCTATATCCTCTACCTGCAGATTTGGCATTACTATCCT
TCTTTTCCAGATTAAAAAAAAAAGCGAAGGGGACTTGCCT
AAGGTCTTGCAGCTAGAAAGTGACAGGACAGGATCTTCCC
TGTTGACACTCTGTCCTGCACCCCACAGCTGCCATGATGG
AGGAGTCCCAAGGAACAGAGTCTTCCCAAGGTCAAAGGAC
AGCAAATGGAGCCAGCCAGGAAAGGCAAAACGAAAGGAAA
GCAGGAGACCTGGGAGAGTCACGTGCCACCGGCTGGCCAC
GCTGCCTGTGGGAGAGTGGCCCTTTAAGAGCCCAGGTGTG
GGTCAAGCACTGAGCAGAGTTTCAGTTTTGGCAGAAGCAT
CCAGTGCCCTGCTGGCAGCTTCCTGAGAGGCAGGGGTTAG
GGACCGGCTGCCCCTGAAACTGGATCAGCGGGAGAGAAGG
AAGTGGCTGAAGTAAGTGCGACCGGTCTGGGATCCCCGGG
CAGGACAGGATGCTACCTGGGAAGGGCCCCGGGGACGGTG
GCTCAGGCAATCCTCTACGTTCACAACTCCCAGTCTCGCA
GACAGTGGGGAGAGGGGACCGGGGGGCAGGCCGAGTGACC
GTGAGTGGTGGGGAGTGGAGGCACGTACCCCGGTGGGACG
AGGAAGGACACAGTGTGTGGAAGCCCCTACCCTTTCTGCG
AAATGTCAGCAGTGGGAAGGAACATCTGTGATCAGACTAT
GTAGCTCTTCTCTGTAAGCTTGGTCCCCAAATGCCCTGAC
TCCTCCACAATTCATTAACTGTGTGGCCTTAGGCAAGCCA
CTTCATCTCTCTGAGACCATTTCTAGATCTGTAAAACAGG
GAGGTAAATAACACCCGTGAGAAAACATGTGTGAAACAGC
TTTGTAACCTCTACAGTGAAATAGGAATTATTCGGTGTTT
TCACTTTAGCCCGGTTACTCAGGGATGTAGCGAGCGCCGG
ACTGACCCGGGATTAAGAGGATGCGCGAACGGGCTGTGCA
GCAGGTCCTCGTCCAGTCCTTGGGGTTTCCTCCTCCCACT
TTCTGGCCAGGGCATGTTCAGCCCCTTTATCTGGGCTTCT
AAGAGGCTCTGAAGTCCTTTCCAGTTTCAACCCGGTTTTG
CTCCAGCAGATTTTGCCACCTGCTACATCGATGTGTATCA
TCATGTCGTCCTGCCCATGCTATAGGCAGAAAAAATGAGG
TCCTCGCAGGGTCACTGAGAAAGGTGGGCAGAGCCACCCA
GGCACAGGCAGCATCCCCAAGTCCAGATGCTTGTCCTGGC
TGTGCGGCCAGGAAACCTCAGACATGGCCCTCCCCTCCCC
TTGCCCATCCCGACAGCACCCCCAGCCAGCTGGGGGACCA
TCTGCACAAGGGCAGCAGCTGGTTAAGCTCTATCCCCAGT
CCCCAGTCCCCTTTGTGCAAGTGCCACAGTGCCTAGGGCC
ACCCAAGCTGCTCAGGTTTTGCAGACAGCCTTTGCCATCA
GTCCCTCCCTTCCGCAGGGGAATTACAGGTTCCTTAACCT
CTGGATACAGGATGTGCCAAATTCAGGGGTTTGGGTAGAA
GGGAGGCTGTCTGTGACAGGAAGTAGAGGGTCTTCCCAAA
GCCAGAGCTGGAATTCTCTATCCATCCTTCTCCCTGTCCC
TGGATGGGGTGACGTAGCTGGAAGAACACTGAGCCAGGAG
TCAGGAAAGCAACTCGCTTCGCCTGTCTCTTAGCACCTCC
AGAGCTCTGTGATTTTAGTTTATAAAAGTGGGATCCCACA
GGCTTCTGTTGAGTAAATCCACTAACCCGGGCTTCCACAG
TGTCATCTCTTTCCCACCTGATACAAACCCAGGAGGTAGG
CAGGGTACGTATCATAATAACATTTTATAGTTGTGGAAAC
TAAGACTTTGAGTTTATGTGAGTGATGCAAAGTTACCCAG
TGAGTATGAATGACATTTGGGTACAGTTATTTTGATATGG
TTACAAGGACATTTTTATATAACCTAAAATATTACCTAAC
TTTAAAAAAGTTTTTATTACTCATGCACCGTGCTCAACAA
AGACCCTCATCTATGTCTTGCCCTCTCCCTGGGTGGGCTG
GGGTCCCCAGGTCACTGGCATTGACACAGTGTGACGGAGT
AGAAAGGGGCTTTGGTGTCAACATGCCTGGTTATAGGATA
TGAAGGTAACACACCCTATGCATGGTAGGTGCTAAATAAA
TAGCAGCTAATATTTTTCAGGAAGAAATTTCTCTGTTGGC
ACCTACCCCTCAGTCCAGGTGCCTCTTCACAGGAACTGCC
CTTTCTGAGAAAGGTGGAGAGACCAGAACTGAATTCATTC
TTCCCTCTAATGTTGGATGTCCTGCCCCGTCCTCTCTCAG
CAAGAACTTCTTCTTTTTTTTTTTTTTTGCTTTCTTTATT
TTTTTTTTTATTTCAGCATATTATGGGGGTACAAAAGGTT
AGGTTAGTGGCTATGAGCCTATGCCCTTGATCCAGAATCC
CATCGCAGCCCTTTAGCAGCTGTGCAACCTTGAGCAAATT
TCTTACCTCTCTGAACCTCAATGATCGCATCTATGCAATG
GGGCTGCCCATGCTATCCTACCTCATGGGCTGGCTGGGAA
GGTTAAACACATGTGAAGCACTTGGAAAGAACTCGATGTG
TGTTCTTCTGACCCAGCACACGGTGCATGCCTCCTCCCAG
CCATGGTCCCACCTGAAGAGCTCACTCCCAGTCTTCAAAG
TCCACCCAGCAAGCAGCCTTCTATTCTCCCCTCACTCTGT
GATAGGAACAAAAGGGAAGACTGTATTGATTTTAGAGAGG
GGAGGGCAAAGGAACTAACATTCCTCTGAGACCATACTAA
GGCCTTTGCGTATGTTGTTTCATTTCATCTCTATGCTGGG
TACGATTATCTCCAGCTTACAGATGAGGCACTGCAGGTTC
CAAAGAGTTTGAATGACTTGCCCCCAAACACACACACACC
CAGTGAGAGAGCTGATAGCCAAGCTGAGGGGTCAATGCTC
TGTGCCACTCTCAGTCAAGTGACAGACCCCTACCCTGCTG
TGCTTGAGAGTAATTGCTCAGTTGAAAAGTTGAGAAGCAC
TTTATGCTATTTAAGGAGTTTCCATATCACTATTCCATTA
TCCCCCTCCATAGTCCCTCATCCTGCATTAGCTCTTCAAG
CTAGGAGAGTCAGGGACTATTATGCCCATTTTACAGACAC
GGGAGCTAAGCCAGCATATTCTGCCCAAGGGGTAGAGCTC
TCCTTGTAGCTCAGGGCAGAGCAGGATGCGGGAGCCCAGG
TTCTCTTCCATCCTCAAGGCTCCTCTTCATGCAACTATAT
CCAAGCTTACTCTAGTCTATGCTCAGGCCCTCCACCCACG
GGAGATGAGAATGACAGTCCCCAGGGGAGTCGGGCAGTGC
CTCTCCTGGAAGTAGGGGAAGGAATTGTTCTGTCCAGGCC
AAGAAAAGCCCCCTCCCCAGCCAGGCCAGCCACTTCCAAC
TCCTCTGAACTCCAGATCTTCCTGCTCCTCCAAGTTCACG
CTCATAGACTGTCAGAAACTGCTAACTTAGCTTCAAGTCT
CCTTAGCAAATGCTCTCCGTCCCCTCTGAAGTCCCTGGGG
GGTGACCAACTCACCGTCTCCTGGTACTAAAGAGATAAAA
AGACCAGAATGGCTGCCAGGTTACCAGGCCACATGGCTCA
CCAGAAGCCAAGCCAAGACCAGGGTCCAGGAGATCCTTCC
TCCTCTGAAAAAGGAAGAATCCTGAGATTGGATGGATAAA
GGTCTGGACTCCAGGCCATAAGAGCTGAAGCACAGTCACT
TCAACTGAAGAGGAGCTAGTTAAATTAATTTTATAAGAAG
ACAAACTCTATTCTCAGCACAGCCTACACCCCGCCCCCAA
TCCATGATCATGGGGATATATGTTATAAATATATTGGGGC
TCTAACTTAGTAAACTGAGAATGATCTAGCACATCCCAGC
CTCACAAGTGAAAAAACAACTAGCTCCTAGTTTAAGAAGC
AGAAAAGGTGTCTTCCTGCATGATATACTAGCATATATAT
AACCCAATAGAACAGGCCCCTCCGCTTATTCAACAGAGAT
AATGGGGTAGTGATCTCAAATTCCAATTCTGCTGTGGGTC
TTGGTGCCAAGCATCTCTCTAACCCTTAGATTTCCCACCT
GTAATATGAGGACAGTAACAGCTACCTCTTGGGTAGCACA
TAGCAGGTGCCCAAAAATGTTACCATCTTTTCTGCCTTCC
TTAAGTGAATCTTTCAAATCAAGCTCCAGCCAACTTGGAA
CTGGAGCCCCCCTGAGACTTGAATCCCTTGGGTTTGAGAG
AAAGTCTGGTTTTGAGAGGAAGGGGTCTCTCATGACTCTC
AATTCACAGGGTCCTTTCAGCTGCTACCAGAGAAATTGTG
CTTCAGGTTTTAGCTTTGGGCAAAGAAGAGTTCCTGAGAG
CGTGGGGGTCCTCTTCTGCCCATCATCTCCCCTTGGCATG
TTCTTGCCAAGGTCGCCCTCTGCCAGATTGGCCCCTCCAG
CTGATGCTCTTATCCCTGGCTTGAGACTGTGCAAAGGGTA
ACGGGTCCACGCACACGTGCCCCCTCTACGTGGACAAGCA
GAGCCAACCAAACATGCCACAGAATGAGAAGTCTGAGATG
AAAGTCAGGACTCTCACCTTGGAAAACCTGGCATCTGACT
CTGTAACTCAGGGCAGGTCACTTTACTGATCCAGAGAAGG
GGCTGCATCCCCCAGTTCAGCCCATGGGAAGACCCGCTGC
TGTCTTAGAGAAATATTAGGAAGTTTGCTTATCTAGAGGT
GAGGACAGGGACAAGAAGCAAGGATAGCCACTGCTGGGTT
GAGCTCTTCAAAGCAGGCATGTTTTGTCTTCCCACCTGTG
AGTGCACCCACCCAGGGCCAGCACAAACGGCAAGCGGTAG
```
