## Appendix S1 for "Sexual selection and pseudogenization in primate fertilization": All_Annotated_Scaffolds.gff (part 306 of 747)

```
ACTCCCCAGGACTTCGCAGCCAGCCCATCTCGGCTGTTGC
AGAGACTTCCCAGCCTGCAGAAAGCTGCTGCGGTGCCCAC
TCAGGTGATACCCCGTCTAGGGTCCCTTGAGTGCATTCGA
GTTGGGGCTAACTGGCATTTGGCTGAGCCCCCACTCCGGG
GGTTAATCATTGTCCTGGTGAGAAAAACCTAGGGCAATTG
ACCAGACTCAGGAGAGCCTGGAAGTTGCCATCTGACACCC
ATATCTCTCCCCACCCCCTCCGCTTACACTTCCAGAGACC
TGGAGAACAGAATACCTTTATCTCCACAAGGAAATAAAAC
GGTTCTTTGCTGGGAAATCCCCCTGCAGAAAAGAAATCAC
CAAGATAAACAACTGTATTGCCCTTGGCTCAGGCTGGCGA
GGGAGCAGGAGCCGATGCCTGGAGTCCTTATCTTTATGGG
CCTGATTACTGCCCAGGGCTTACGGCAGGTTCACACTCTC
TTTGTCAAGTCTACTCCAAAGTTTAAAGTGTGTCAAAGTC
TGTGGGAGAGTGGGGACCCCTCTCTCCTCCTCTCTTCCCC
TCTAGGCTGTAGTTTGGGCTCTGAGGACAGCTGCTATTAG
GCCGGGCCCTGGGGCCCCCAAGCCTCCCCAGCCCTGGGCT
GTGTCCAGGGTGGTGACAAACTCCACATGGGCTGTACCTT
CTGAGGGGTCTTACCTTAGATTCTCCATCGTTGTCTGTCC
GGCCTCAGCAGGCAGGAATCTGAAGACTATATAGCACCTA
TGTTTTTAACCCTGACCCCATAACCAAGTAGCTGGGAAAC
CTGGGGCCTATCATTTAGCCAAGGTTATCTCAAAATGTCT
CAAGATCTCAATTTTCTTATCCATAAAAATGGTGGTGATT
GCATCCATCTATCTTATTTCAAGGGAAGTTATGAAGCTCA
GATAACCTAAGGTAAATGACAGGGCTCTGATAAGAAGCTG
GGCTCCGCAGGTAACAGGAGCAAACCTAGGTGTGAGCGTT
CTATCATGGTTGAGGTGGGCATGGCACAGTGGAAAAGTTG
AGAGCGCGGACTTTGGAGTCAGACGAAGCTGGGCTCGAAT
CTTCCCCCACCCCCACTCTGCCCACCCCCAACACCACACA
CTGAACCCCTGTGTGACATTGAGGAATGTACTTAACCTTT
AAGCTCTCGTTTCTTCCGATGCAAAATGTGGATAAGAATA
CCCACCTCATAGGGTTGATACCAAGCTCAAAGGAGATAAC
ACATGTAAACTATTTGACACAGTGCCTGAGACAGAGTAAG
AGAGCAACTGGTGGGGTTATGACCATTCTCATCACACTTA
CAACCTCAGTGATCATTAGATCTCCTCTGTGGGTCTCAGT
TTCCCCATCTGAACACACCATGAAACATGTCAGCTGCTCC
AGGGGTGTAGGGAGGGCAGGGGTGTAGGCAAGGGTGTAGG
GAACGGTGCAGGGAGGGCAGGGGTGTAGGGAATGGTGCAG
GGAGGGCAAGGGTGCAGGGAAGGGTGCAGGGAAGGGTGCA
GGGAAGGGTGTAGGGAGGGCAGGGGTGCAGGGAGGGCAGC
TGAAACAGAAAGATGGGGTCACATATTGGTAGTAACCCAT
CATCCAGAGAACCGCTTCTGAGGTCTTACAGTGGGCCTGG
GACCGCGTCCCCTGGGCAGGGATGTAGAACAAACAACACT
GATGTCCCTGTCCCAAGGGAACCCGCAGCTCAGTTGAGAA
GACAAAAGCCGCCTGTGAGTACCGAGGAGCAGTAAGCGCT
GTAGGATGATGGGACATGGAGCCGTCGCGGGAGACGGGGA
GCCCTTATTCACTCAACAGGATTCATGTCAGTTGCTGGAG
ATACGAAGCCAAACCGATGTCACTGAAACTCTAAGGTCAG
CTAGTCTCAGAAGACAGAGGAGCTTCAATTCCTTGTGGTT
ATTGTCTTTCAGCGTCTCAGGGGAAGTCAGCCCGGGCAGC
ACAGCCCCCTCAGGACCCACCAGCAATGACGCTCTTCTTG
CTCACCTGCCTGCTGGCTGCCTTTCCAGGTGCGTCTGCCC
GGTGCCAACTCCGCAGGGCTCTACCCCCTCATGCCAGCCC
CTTCCAGGGTCCAGTTCCCTGGGGACACTGAAACCAGACT
CATCCCAAAGGATGTCCCTCTCAGAAGGCGTGCTCCCTTG
AGGGGGAGTTACACAGACGATGCAGAAAGGCCATGTCTGA
AAATAGGTGGGTGAGCGTTGGTAGTCAGGGACAGGGAGGG
TGATTCCTATCCGCAAGGCCAGTGGTCTGAGGAAGGATCT
TCTCTGGAAATAAAAACACAGTCTGGGCAGCATAGTGAGA
CCCTGTCTTTGAAAAAAAAAAAGAAAAGAAAAGAAAGACA
GAAAGAAAAAGAAAAGAAAAGGAAAAAAACTAGACCAGCA
TGAGCAAGAAGGAGATCCAGTCATTTACTAAAAATAGAAA
AATTAGCCAGGCATCGTGGTGTGCCTGTAGTCCCAGCCAC
TCGGGAGGCTGAGGCAGGAGGATCGCTGAGCCCAGGAGTT
TGAGGCTGCAGTGAGCTACGATGATGCCACTGCACTCCAG
CCTGGGTGACAAGGGGAGACCTCATCTCTACAAAAATAAA
ATAAAAAGAACTTGGTCTCCAACCAAGCATCTCTATGACT
TGCTATGGAATTTGGGGGAAATCACTCAGTCTTCCTTGCT
CTTAACATTTTTATCTGAGAAAAAAAGAAAATCATCTCTA
CAAAGTGTTTTTAGAAATATAAGGGAATAACAGATAATAT
CCTAAAAAATTCGTGTTTTTCTAAAAGAAACAAGGGATAT
CATAAGTTTGTCATTCCATCGTCCTTAAAATGTTTATCAT
TAATGCATTACAATTAGAATTTAATGATGATTAAAGCAAT
CATTTCACCCAGGCACAGCAATTTTCCAGTTGTAGCATAT
GGAAAACCGTCCACAGAGGGCCCGGGTGTCAGGGAGACAA
TCGCGTCTCCCCAGGGCGGCTGTCTAGATTTCCTTCGCCA
GGCTTTGCCTCCCAAGGGCCTCAGAAAGCCTCTGTCTTCT
ATTCCCCACAGTGGTCTCCATGAAGAGTCCCATATTTGGT
CCCCAGGAGGTGAGTAGTGTGGAAGGTAACGCAGTGTCCA
TCACGTGCTTCTACCCACCCACCTCTGTCAACCGGCACAC
GCGGAAGTACTGGTGCCGGCAGGGGGCCAGCGGCCGCTGC
ACAACCTTCATCTCCTCCGAGGGCTACGTCTCCAGCGACT
ACGTGGGCAGAGCCAACCTCACTAACTTCCCAGAGAACGG
CACATTTGTGGTGGACATTGCCCGACTATCCGGGAATGAC
TCTGGGCACTACAAATGTGGCTTGGGCCTCAACAACCGAG
GCCTGTCCTTTGACGTCAGCCTGAAGGTCAGCCAGGGTAA
GGATCCAGGCTCCTTGGACTTCAGGGGGAAAGGCAGAAGG
AATCATCTTGGGTGCACGGGAGGGCTTGAGGAAGAACGTC
CCGACAGGGAAGGGTGTCCTGGCAAGGGGTCAGAAGGTGG
CTCCTCCCTCCCCAGGCAAAGACTTTTTAAAATAGGACAT
GGGAACAAGACAGAAGAGGCCAGTGGAGGTGGTGGGTAAA
CCTTTCTAGGTCTCCCTTCTTAGGGCTTTACTGAAGCTCT
AGCTTAGGAGGACAACTTCTCCTGTGTTTGTTACATGTAG
GAAGCGAGGTCTATGAGCCGAAGGAGACAGAAGAGGCAGG
GAGACATTTCTAGGGATCTGTAAATTCCTACCATTGACAC
ACCTTTAGATCAAGGCTTGGGCTACCAGAAGGCGTCTTTA
AAAATGCACATCTTTTTAGCCCATCAGCATAAATTAGATT
ATCAGTTCTTGACCAAAAAGACCAGGTTCCTAAAGGTCTG
ACCTGGATGAGTCAGTGAAAAGGCCTGTTCTAATTGAAGA
AGGAGAAAGGGGGGAAAGCTCTTTCTGACAAGGATTTAGC
ATCGAGGGCATTTGAGATAGTCATGGGCAACTTAAAAGAG
GAGGAAGTCTTAAGGGAGGAATTTGGAGGGACTCCCAAAG
ATACGTTTTGCTCCTTTGGGATATGCATACTGTTATCTGT
GGACTAAATGAAGAGGTCATTCAGATGGTGGTGGAGATTC
ATAAAACCACAGAATCTTAAGAGCTGAAGAGAGCTCAGAG
TTCACTCTGTTAGGACGTCAAGAAGAACATTGTGGATGAT
GGGTATGCAGCTATGTTCCAGAAACTTACTGCATCGCAAG
GCAGCCCATTCCATGTTTGGACTTGTAACTTTTAGAAAAT
TCTATTGCAATACATTGAAATCCACCACCCTGTACTTATA
TTCATTCTATTCATTTCAACACATGTGAATTTGGAAACCT
ACCTCATATAGGCATTGTGGTTGTCACAGCAGGGGAGTCA
CGCATGAGAAAAACATGTCTCTGCCCTCAAGGAACTTCCA
GTCCATGGAGAACATAATAGATTGGATGTAGTAAGTGAAG
CAGACATAAGTATTAAGAGAGCACAGAGGAGGGAGAGATT
AGCACCAGCTGGGGGAAGTTTTCATGGGGGAGGCGGCGGT
CAAGCTGGGCCTTGGGAGACATATTCTGAGAGTGCCCTTC
TGGGACAGAGGGCATTCCAGGTGTAGGCCCCCCAAATCCT
CACTGGGAATAGCAAATAGCTCTATGTTGCAAGAGAATGG
AATCACAACTTGTCCCCCTGCTCCTCATCCTGCAGATACC
GGGCTCCTAAAAGACGCTGAAGTCCACACAGTAGACGTGG
GCAGAACAGTGACCATCAACTGCCCTTTCAAGTCTGCGAA
TGCTCAGAAGAAGAAGTCCTTGTGCAAGCAGCTAGGCCAG
AACTGCCCACTCATCATCGACACCAATCAGTATGTGAACC
CCCAATATAGCGGCAGAATAAGCCTTACGATTCAGGGTAC
CAGTCAATCAGTGTTCACCGTCACCATCAAACATCTCCAG
CTCAGCGATGCTGGGCTGTATGTCTGCCAGGCCGGGGATG
ATTCCAGTGCGGATAAGAAGAACGTCGACCTCCAAGTGCT
TGAGCCCGAGCCTGAGCTGGTTTATGGGGACCTGAGAGGC
TCAGTGTCCTTTGACTGTGCCCTGGGCTCTGAGGTGGCAA
ATGTGGCCAAATTTCTGTGCCGGGTGAGCAAGGGGGGAAA
CTGCGATGTGGTCATCAACACCCTGGGTACGAGGGATTCG
TCCTTTGAGGGCAGGATCCTGCTCACCCCCAAGGACAAGA
ACGGCGAATTCAGTGTGCTGATCACAGGCCTGAGGAAGGA
GGACGCCGGGCGCTACCTGTGCGGGGCCCACTCTGACGGG
CTGCTGCAGGACGGCTGGCCCATCCAGGCTTGGCAGCTCT
TCGTCAATGAGGGTGAGCCGGGGAGAGGGCAAGGGTGGGC
AGCCTAGCAGGGGAGAGCCTCGCTCAGCTCCCTGGGTCTG
TCCATTAACGTTCATCAGTCAGTCGACAGCACCCACTCCC
CTGGAGCCCTGAGCTGGATGCAGCCCAGGCAGCCGAAAAG
CAGGCTCTGCCTCGTGGAAGCTCCCAGGGGCCCTCTGACG
GCTCTCCCTGCTTAGTAAGAACGAGAGGAGCAAAGCTCCC
GCTTGAGGCAAGACTTGGTAGAGTGTGCGGGTTTCATGAC
GGGCCTCTGTCCCCTCCCGCGGCCCTGAGCAGGATGGTGC
CTCGTCCCTCACATTCACAGGGGGAAAAGGATTAACCTCT
CTTGCTCTCGAAGATTCCCCGGGAAGGAAGGGCTGCAGCC
CCTGCATTCTGCACAAGCACATCTTTCAGGCTTATTTTTC
ACTCCCCACGTCTGGCTCACTCAGCTCTACGCTGGTGAGC
TGTGACACGGTGGAATAACGAAGTCCCTGCTCCGTCCCCC
ACTGGAGCACTCTGCGTGGAGCCGCCCTCAGGAGAAGCAG
CAAAAGCAGGACTCGCAGTTCAAAGTGTCCGTCCCTGTGA
CTTTTCTGTAAGGGGCTCTTGTTCCCTGCGCAGCGTTTCT
ACAGCAGGCTCTGGTCCCCACCACAGTCCCCTGTGCCCTC
AGTGGCCCCGGGTTCTCTCCGGACCTCAGCTATAGCTGCT
TGGGGACGGCTGTCCTCTTTGAGGTGCCCCTCAGGCTCCT
CAACCATTTTTATTTTCCAAACCATGTGTCTGTGACAAGT
CCTCAACAATTAAACTTATCTGTGTTACATAGTTTCTAGT
TTAAATCACACCGTTCTAAATGTGTTTCCTTGATTTGGAA
ACAATGTGTCTGGCTGCTTTAGCCGGGTGAGCTGATAAAC
AGACAAAAACTGACGGGCGATTTTGTAAGAAGCCAGCGGA
GAAGAGCTGACATTCTGTCCTTAAACGCCTTCGGTTTTCT
GCCCCGAATAAGGCGAAGGGAAGGAACGAGGTGTCCAGGC
AGACGGTGGGTGGAGGTCACTGGAGTCTGGTCCTGGTGGC
TCCAGCCACAGGCTCTGTGACATTAGAAAGTTCTTTTTTG
TTTTCTAAAGAGGGCGAGGTGATTCGCCTAAACCCCGCTC
TCCGCCCTGGCTGGGATCTGGGGAAGCGGCTGTCCCGGTT
GTCCAGGGCTAGGCCCGTGTCGCCGCCCGCCCTTCCATCC
CCCTCCGTCTGTGCTTCCAGAGACCGCGATCCCCCGCAGC
GCCTCTGTGCTGAAGGGCGTGGCAGGCGGCTCGGTGGCCG
TGCTCTGCCCCTACAACCCGAAGGAAGGCAGCCTGCTCAA
GTACTGGTGTCGCTGGGACGGGGCGCAGAGCGGCCGCTGC
CCCCTGCTGGTGGAGAGCGAGGGGCCGGTGCGGGACGAGT
ACGCGGGCCGGCTGGCGCTGCTCGGGGAGCCTGGCAACGG
CACCTACACCGTCATCCTCAACCAGCTCACCGCGCAGGAC
GCCGGCTTCTACTGGTGCCTGACCAACGGCGACACTCGCT
GGAGGACCACTGTGGAGCTCAAGGTTATTGAAGGTAAGAG
CTGACTTGGGGCAAGAGGGACGGGAGGAAGCCCCAAGACC
TCTCCAGTCCGCAGCACAGCCGGGGCCACCTCCCGCCCCT
CCCCTGTCACCCACAGCCGTGCTGACGGCACAGACCTCAG
GAACGAGCCTACCTGCCCGGAGGTCACTTTCCCGTACCTG
GAAGAAGCACCCCACGCTCTTCTAATGAATACACCCCACA
TAGCACCTCCTACTATCAGAAACACCGGCCTCCTTTTGCA
GTCTGTAGGGGTCAACTGAAGGCGAGCATTGAAGGTAGCT
CTTTGTATGGAGTCTAGAAGAGAAGGAAGAGGAATGAAAG
CAAACCGACGTCGACGTGCAAGGCTCTATGTTCTGTGATA
GGCTCTGGATTGACCGTGGAGGTTATCAACAATAATTATC
ACTTAAGCACATAGCTACGTTGCTTGGGTATTCAGAATAA
TGTATTTATTTGCAGTGCTCTCCGAAGAGGAAATGTGGAC
AAAGGTGCCCACGATAGTCACTTCCCTACAGCATCTCCAG
GTGCCAACTTCTGTGTCTATTTCTCCTTCCCTCCCTGCTC
CAGGAAAACCGAACCTCAAGGTACCAGAGAATGTCACTGC
TGTGCTGGGAGAGTCCCTCAAGCTGCCCTGCCACTTCCCG
TGCAGATTCTACTCCCATGAAAAATATTGGTGCAAGTGGA
GCAACAGGGGCTGCCCAGCCCTGCCCACCGAAGACGAAGG
CCCCAGCCAGGCCTTTGTGAACTGCGACCAGAACAGCCGG
ATCGTCTCCCTAACCCTGAACCCAGTCACCAAGGCAGACG
AGGGCTGGTACTGGTGTGGGGTGAAGCAGGGCCAGCACTA
TGGAGAGACAGCCGCTGTCTACGTGGCAGTTGAGGAGAAG
GTGCAGGGTGAGTCTCTGAGGGCCAGGCCTGGGCCCCATG
GGACCTAAGAGGCAAGACTCCTCGAAGGCCCCTGCCTAAG
AGCTTCTCAGCCAGGGCTGGCCAGAGGTTCAGCTATAAGA
GGCTGGAAGTAGGAGGGAGGGGGGAGATTTAGCCCTCAAA
AAGTCCATTGAGCCTTCCAAAAAGGACATCCCAAAGGAAC
ATACAAACTAAGTCAAAATAGTTTGCTGTTTAACCTCAGC
ATGAAGACAAGTCCCATAGTTGTCACTTCAAACCAGATTG
AAGTCCCTTCTATTTCTAGAGATATTCTTCTATTTATAGA
ACTTTCAGAGTCACTATCATACACAATATATTCATCCTCC
CTCCCTCGGCCAAAGCCTGCTCTCCAAAGAGAGCCAGATA
CCCTCATGTACAAGGTCTGGTCAGGAAAATTAAGGCAACC
GCATCCAGTAAGTTTGCATTTCATGCCTTTTTAAAATGTC
ACATGAAATGCTTTGTCCCCCTGGAAGTCCTATTGTGTCT
GGGTCCCTCTGGTATGGCTCACTTTGTGGGGCGGGGAGTG
CGGGGGGTGTTGCCAGGCTACTGCCAGGGGACAGCGCTGT
CACACCCAGTGCTGCAGTCAGGATGCCTGGGGCAGGGTTC
CAAAGCTGTGAAAAATCTCCCCAGCCCTAAGTGAAGGGCC
AGCTTTGATGCACAGCTGGATCTATGGCAAGGAGCCTTGA
AGGTGGAAACGAATTTGGTAGTAATGGGGCAGAGAGCCTC
TGCGACACGCTAGAGAAGGCCCTCGCTGCTCAGTTTCTGT
CATCCTGGGTTCCACCCCAGCAGCCTTGAAATCTAATCCT
GACCCTGTGATTCCTAGTGAAATCTACTCCTTAGACTCCT
TAACCTCCAGGAGCAAGAATGCGGATAAAAGCCCATAACC
CAGCCCCCACCCTGCTCTGCTCCAGAGTCCCACAACATCA
GCCCAGCAAACGCAAATGCTGCTACGGATGAGGAGGTGGT
AGAGCCGAGGGTCAGGGAGACTGAGAACAAAGCCGTTCAG
GACCCCAGGCTTTTTGCCGAGGAAGGAGTGGTGGAGGATG
TGGGAGACCAAGCCGATGGGAGCAGTGCGTCTGCGGATAC
CAGCAGGTGAGGATGGATTCAGGGTTGGCCCCTCGGAGGA
CACCCCAGAGGCTGAGGACCTGAGGCCGGGTCACCAGGTC
CAAGGAGGGAGGCCTGTCCACCCCTTGGACAGCAGGGGGC
GGCCCTTACAGCTCTGCTTGTGCATGGGAGGGTCCCGTGG
CACCCTCTGCCCTTCTCCCATGGCTGCGGCGACGTGTACA
ATTCAGTGCAATGTTCCAGGCCGCAGTGCGGAGACGGCCC
TTGCCTTTGCCGTGTCTGGCAGGCTTCGTAGAAGAACAGA
GCTAGGGAGCTGTATCAGGACACAGTGTATAAACCCGGGA
GGAAACTAGCCAAGCGCATCCTGAGGCCCCCAGCGCTCCC
GTCCACTGATAACTGACTTGCTCCTCCCTCCAGCTCTGAG
GGGAAAGGCGGGAGTCACAAAGTGCTGCTCTCCACCCTGG
TGCCCCTGACCCTGGTGCTGGCGCTGGGCGCTGCGGCTGT
GGGGGTGGCCAGAGCCCGGCACAGGAAGAACGTGGGTAAG
TCCCTGGGATGCCTCCCGCCTCCCGCCCCCAAGCCCGAGC
CCGCAGTCCGGGCCCAGCTGCCCTGAGAGGAGGCTGCCAT
CGTCTTTTCTTTTTCATAGACCCAAAACCGAGGACTCTGA
GAAAGCAGCGTGGGGAATGACAAAGCCACACACACCCAAA
ACTTAATCAGTGCTGCTGTCCAAACACTGTCTCTGGAAAG
CCATGTCCCCTTGCTCAGGGTGTAAGGTCAGGGGCAGGAC
CGCCAGGACAAGGAGTCCAGGACTCACAAGACCAGGGCTG
CAACCTAGTCCGAAAAGTCACTGGCTGTGTGACTTTGGTG
CGTCCCTGTTACGTGCCTCAGTTTCCCCAGGGCTCAAGAC
AGGAATGATAACAACCCCGTCACAGAGCTGTCGTGAGGGC
CAAATGAGGGGCTGTGCTTTGTGGGTCACAGAGCAGTAAT
CTAAGGTCAGGGATCATCGTGTCTTGATTCCCCATGACAA
GGGCCTGGGGAGGAGACAGACCCTTTCCCTGTGCTGGGGC
CTAGTCGGAGGTGAGCTCCCAGAGGCCCGCTTACCTCCGC
CCTCCCGAGAGGAGCGGCACCGCCTGGTCTCCTAGGCCCG
GGGCTCTGTCCCTCCACCAACTCCTCTTTCTCCCGACAGA
CCGGGTTTCCATCGCAAGCTACAGGACAAACATTAGCATG
TCGGACTTCGAGAATTCCAGGGAATTTGGAGCCAATGACA
ACATGGGAGCCTCTGGGGTCACTCAGGAGACTTCCCTCGA
GGGAAAAGATGGTACGTCCATCACTCAAGGGGATGCTTAG
CCCCTGGGAAAGCAGGAACTGGACCTGACCCCGCCTCTGG
GGTGGGAATAGGAAGCTATCAAGGGCTAACAAACCCCCTC
TCTTTACACAGAGTTCAGCACCACCACTGAGAGCACCACG
GAGACCAAAGAACCCAAGAAGGCAAAAAGGGTGAGGATGA
GGAGGGAAAATGGAGCCCCACTATGTGGCCAAAAAAAATG
CAGCATGAGGGACTGCGGTCAGACATCAGGAAGAACTGCC
TCAATGTGGGGAACAGAACAGGGAAGGTGGTGTAAATAGG
CTTCAGGACTTTTTGAGGGAGAGAGGTATCTTACTGATTG
TGGGGTGTTGACGTGTGGGTGAGGCTGAGGAGGGAGGTGA
GTTGCATTTGTAGGCTGTAAGTCTGCAGGAGGGGGCGAGA
CTGGGAAGTGAGGAAGGCCAGTGCATGGAAGACGCAGTCA
CAGGTGGGAAGATCAAATGTGCTGTGATGAAGTGGGTGCT
CTTCCTGAGTTGGGGGACTGCGGACCCCGAGCCACCCATC
CTCCCTCGAGGGTTTGCTCAGGACCAGCCTTTCGCCGGGG
CCGGAAGGACATTCGCCCACAGTGGGCAGTTTGATGGTCA
CTGAAGCCCCTGCCCACCTCAACCAAGTGCCACACAACTT
GAAATCTTACCAGACCTGCCTCTGAGTTGCATGTTACCCT
CTCAGGCCTCCCCCAGGCCCGGGGGCGGAGAAGGACCACA
CCTGTGCCTCTCGTCCGAGGCACTGATGTTTTGCACCACA
CGCACTTGCCCTTGAAACAGCAGCGGTCCCGGCACGCAGC
ACAATTAGGCGAATGAGTTAGTCTGGAGATGGCCTTTGGG
GACTTGCAGTGCTGAAAAGCACCTCTCTGGGGGGGGTAAA
GAGAAACAGACCACCCCAGCTGACACCAGCCTAGGCCGGG
CCACCTTGCCCGTGGACTGCGTGGGCACAGCTTCCGGGGA
CAGGCCCAGGCAACAGAGATGGTTCCACTCCGCCTGTTGG
AAGGAGGTAGTGAGACAGAGGGGGATATTTTTAGAGGCTG
CAACTTTCCATTTCTCAGAATTTGTCGCTCACGGTGAGTG
CGGGGGCTGGGCTGAGGACAGTGGGCCACGCAGGCTTGCG
TTGCTCGGGCCAAGGTCATGGATTCAGGATATTGAGAGCA
TCCCTCCCTCCCGGCTCCACCCGCTGAGCCAACGCCCCCA
ACACTGACCTCTGTCCTGTCTCCCCCTAGTCCTCCAAGGA
GGAAGCCGAGATGGCCTATACCGCCTTCCTGCTCCAGGCC
AGCCACGTGGCCGCCGAGGCCCAGGACAAGCCCACGGAAG
CCTAGGCCGTGCCGCTGCCTCTCCCTCCACCTGTAACAAT
CACCTGCAGAATCACGATGATCCTTGGGGCCCTCACTCCA
GGGGACTCCACTGCCTGCACTCACACCCACCTAGGCTTTT
CCCACCTGTCCGCAGAGGCGTGCCGGTCCCCTCCTCAATG
GCATCAAAGCCTGGCCTGACTGCTCCTGTTGGGCTGGGTG
GCGTGAGGCGTTCCACCCGCAGCTCATTTCTAGCGGGAGA
CCCTCAGGCACAGAGAACACGGTCCTCGTGGGGCCTCCCA
CCGAGGAGCTGATTTCAGAAAGGACAGAAATTTGCAGCCT
CTCTGCACCCTTATGATGGGATGTCAGTGGGATTTTCCGC
TCCACTCCATCCCCCCCTCCCCTCCTTTCTCTCTTCTTCT
TTCCTTCATTCAAAAGACGTGTTTGAATACTTATCAGAAC
CCAGGTGCCCTGGTAAATGCTGAGACAGACATGCCACAAA
CCCCGCTCACGGCACTTCTGTAAACATCACGGAGGGAACC
AAAGCTCCTCTCACGGTATTTATGCTCACTAAGGCCTGAA
ATCCTCACCAGGTGTGCTCACCTCCGCCCTTCTTGGGAGA
CAGCATAAAATACCTGCAGCCCTGAGGCATTAGGGGTCGT
GTACGATGGGCACATGCACAGGTAGTTATATGCACACATT
CTTACCATTTCACAGGTGAGAAAATTGAGGTTCTGGGAGG
TGAAACATTTTTCTCAAGGGCACCCAGTGAGATAAGCTAG
ATATAGCATCTCCTGTCCTCTTGGCCGGGGGTCTCTCGAC
AAGAGCCCCTGCTCCCTTGGAGGCAGAGTCTTGGAATAGA
AGACAGAGGAGGGAGAAGAGAAAAATGAAGTGAAGACTGA
TCTTTCCCAGGCCCCAGCTCAGGGCAAATGATCCTTTTTC
CCTTCCTGCCACTCACATGGACCTAAGACTAAAGAACGGC
CAAAAACCCTCACAACCCCTCACAGTTGAGAAGTTCCAAG
TAGAAGGGAAGAAAAGAAGGTGTTTGATGGTGCCAGGAAG
GGACTGCTCTCCAAAGAGCTCAAGTTTAATGTCTTTTTCC
CTCTAAGTTCTGTCTTTCAACCAGCACCTACAAGCTGGCA
CTTGCTAACGAATCAGAAATGTGACTTAATGGATAATTAA
AGATGATGATTGCCACCAAGGAGGCTCAGGCTGCATTTGT
TCCCTGTCACTCTGTCTCCCAGATGGCCCTCTCAGAGCAT
TTTGCTTTGGTCCCACTTTTAGGCACCCCGGGGATGTGTC
TGCAAACCAAAGGCTCCCCCGCCTCCAGGGCTGGGCTGAG
GGGCTAGGAGAGTGCCTAAAGGCGGAACCACGGTTGTCTT
CAGTAAGAGAAGAGTTTTGTGTCCACTCCAGTGGTCAAGA
CCCAGAGTTCTCTGTTATAGAACATAATTAAGACTATTTG
TAGAGGAATAGTGGAATAAACTGAAAATAGCTGTAAACAG
TACTCTTTTTTTTTTTTTGAGACAGAGTCTTGCTCTGTCA
CCCTGGGTAAAGTGCAGTGGTGTCGTCATAGCTCACTGCA
CCCTCAAACTCCTGGGCTCAAGTGATCCTCCTGCCTCAGC
TTTTGAGTAACACACTACCACGCCCAGCTAATTTTTCTAT
TTTTAATAGAGACGGGTCTGGCTCTTGCTCAGACTGATCT
TGAACTCCTGAGCACAAGTGATCCTCCCACCTCAGCCTCC
CAGAGTGCTGGGATTACAGGTGTGAGCCACCGCACCCGGG
CAGCCAGTACTCTTCTTGAGCATTGAAAAATAATAATAAC
CTTGGTAAAGCAAAAACGGAATACTTAACCCTGATCTCAT
ACTTTTCTGTGGTACCCTCCACGATCAAGAGGCTGCTAAT
CAAAACAGAGGTAACCAAATGAATAAACGCTTTCTACAAG
ATTACCAACTAGAAGCTAGTTAAATGATAACTTAGGTTTT
AGACTTGCTGAATCCAAAGTCTCTTTTGTGGACAGTGATT
AGATACAGGGCCCCCTTGTCTATTGAGATCACTCCTAGGC
TCTGGCACTAAACCATGTCACATCCTATAAGGAATGTCCA
CACTGCCCACTGGCAGCTTGCTCCCCTGTCTCATCTCTAG
AGCCTTCCTTGGGGCCTGTGCGTGGAGAGTTCTCTCTGGG
AGAGAGGTCTCCCCAGGCTCCCAACCTGCCTGATGTGAAC
CTTCGCTCCCACCCGGGTCTTGAACATAACGCCTTGGTTG
CCGTGTGCTTCCCAAGCCTGCCCCTGCCTAGGACTGAGAC
TCCAGTCCTCCTCTGGTCCCCCCTCAGCCCACCAACCGCA
GTGCCCAGTCCCAATTCCCAGGCATGACAAGGTCAGAGCC
TGGGCTCCTCTCTAGCCAGGAGAGATGGTCGTCAGGAATG
TTCATTTCTCTCTTCTCTGTGATGGGGATGTGTGTCTAGC
TTCTCTTGCAATGACAGCAGATCATTCCAGGAGAAGCAAA
ATTATAAGGTGTGTCAGAACCTACCACAGTTTTATCCTCC
GGGAAGCTGCTCTCTGACCTACCGAAGGGCCGTGCCTATG
GTAGAGGATTAAGATGCGACTTCTGGGTGAATGCCAATGA
CCAGCAAGCCGATGCTGAGCTCGTGTAGCCTACCCTGGTC
CCTAGAATCAACAGCCAAGAGATGTCACTAACAGCACAAG
CACCTTATGTTATTCCTAACGGATATAAGGAAGTACAATA
ATGTACTGCCCAAAGTCCACCTGCTCCTTATGCAGTAAGA
AACCCTCTTAAAGAAGGAAGCTGGTCCACAGGTTCCAGGT
GGACATGAATTTCAGGGGTACGCTATTCAGCCAGTACAGG
GGAGTAACAAGCAACTGTAGCATTGACAATGATAAACGAA
TAACAATGCTCACCGGCCAGCAAGCATTCAGGGAACTACT
TAAACGTTTGATGACAAGGAAATCTTCCCCAAGTTCTTAA
ATTATCTCGATGTTTTTTTTTCTCTTTAAAAGCCCATTAT
GTAACTATATGACCATAGATTAACAAGGCCCAACTGTGGT
TAGGAATATGTTTATAGCAATTGATTTTGTTTTATTAAGC
TTAAAAAAGGATCTCTAATTAGTTCAAGACTTTTTCAAAG
GCTCATGACAGAATATCTCTCCTAAGAATATTAAACAGCA
GAGAGAGGAACTGACCATGCTCTGGTCTATGAAGCTGGTC
CCCAAGGCAGAGAAACAAGTTGAATTTTCCACCCCACCCC
CACCTCCCTAACATGATTAACTCTACTAGGGGAGTCTCTG
CAATAAAAATAGTCCAGGTTTTTGCTGATAAATCACATTA
AAGTCCATCCAAAATTCCCACATATTTGGGGTTTTAACCT
TAGAATACCAACAGGAATATGGCCATATTCAGGAAAGAAA
TCTTAGCCATCAAAGCTCTGCCATTTCTTGTAGAAGAAAA
TCATAAGCAGGCTTATGTTATGGTAAGGGTTATTGCTTCT
AAGGCCCCGTTGCTCTGCAGTGGCTCACTCTGGGACAGGC
AAGCCTGTGGTCCGAGGTCCTGGAAGGAAGGAACTGCAGG
ATGCTGGAGCCAGGTGCTCTACCTGGAGGAGAGAGGGGGT
TCCTGGTGAGTCACCAGGAAAGAGGATCCTCATGGCCTGT
CACTGCGGAGAGCAGCGTTGTGTCGTGGGGAGGACCACCT
GAGGATGCAGGGCCTCGGTTGGAAAGGCCCGGGAGAGGGT
CCTTGGGACTCGAACGCATGGAGGCCAACAGAGAGTAACG
CAATAACCTAACAGAACACACAGCAACAACCTCCATCCCA
GTGACGACGGCTAATCTCCACTGTGCTCTAACTGTGTCCC
AGGCTGTGTGCTAAGTCTCTCGTGACGCTGAGCCATGTGA
CCCTCACAGTAGCCTTATGAGAAACACTCTTCTTAGCCCA
TCGGTAACATGGGAGGATGACAGAGCCTGAGTTAAGAGAG
TGAATGAATTCGCCTAAAGGACTTAGCACGCTTCCCGGGG
GTATCTGGAATTACTTATTCCTTCCGCCTGCCTCTCACTG
AGCTCTGAATTTTTCCATTGAGTTCACCCCTTCTGGCTGC
TGGAGGGTGTTAGGCCACTGAGTCCCCTGCCCCTTGGTGT
GCTCCAGCCTGTCGGACATTCTCCTGGGAGCAGAAGTGCC
GGGGCACTAAGGCAGCCCTGGGAGTCTGAAAGGAGAAATC
ACGTTTAGACAGGAAAAAAGGAGAAAAGAGAATAAGAACG
GTAAATTTCACAATTTTGCCAGGGGTCAGTCTTCCCTTGG
GGCTCAACCCCTGTGATCTGGGGGTGACACTGGAAGCCAG
ACACCGGACAGGCTCAGGTCTGGAAGCTTTGATCCCCTCA
AACTTCAAGCATTCACCTCCTACCAGCGGTCCTCAGACTT
CTAACTGTTGCTCTTAACAACCCAATGGGATATCTTTAAG
GGCTGCGTTTGGGCCGCACATTTCGTGGAAAGCTCCCCCC
GCCCCACTGTCGTCCCACACACCTTCTGCGCTGCCTGGCA
GGCCCCAGCCTCGGCACGGCAAGCCCTGGTCCCCAAGACA
CATGCACACGTCCACACTCTCCCATGTCACACGTCACACA
TTCACACATCACACACCCATGTATTCACACTCACACACTC
CCACGGCCAGTCACACACTTATCACATTCATTCCCTCCTA
TTCTCTCTCTCTCTCCAAGGCAGCTCCAGGCCTGGAGCCC
AGCGCACGGCAGAGCCCAGCTGTGCACCAGCTGCAGGGCG
TTGGGAAGCGCCCTCCGGGCAGGGAAGGCTGGAGCTGATC
CCAGCTGAAACCTCTGGCTGGCAGTCACTCTAACCACCGG
GTCCCGAGACTGCCCTCTCGAAGACATCACGACCACAGCT
GCTCTGGGCCACTGGGGACCCAGCTAGGGAGGGGACAGGG
CAGGCTGCCTGCCCCCACACGCGCTTCCTCTGCACCTGCT
CCGTGCCTCACCCTCGACTTCCACCCCGGATGTTGTTGTT
GTATGTTTTGGAGAGCATGTGACAACCCCGGTGTGCGGGG
GCATGCGGGGGCGAGCGGGGAGTGGTGAGGGCTCCGTTAG
CAGCAGCCTCCCAGAAACAGCGTGGGAGTAGCCCAACCCA
TCCACGGGCACCAGAGGCTGCAGCACCTGGGGATGGGGCC
CTGGGAACCGAGGCCCAGGAAGGAAACATCCCCCACCGAG
CAACAGCCCTCGGGTCTCCGCATTAAAGGCTCTTTCACAC
CCCCATGCGTGTGGCTTCTGCCGGGCCTCGTGACAGCCAG
GCGAGGTCCGCAGGGCAGGGGCCAGCCCTAGGTCGCTGAT
GAGAAAACAGAGGCCAGGGGAGCTTGCCCAGAGCTGGAAC
ATGCCAAGCCAGGACAAGAACTCAGGTCTCCTGGCTCGAA
TCCAAAGCTCTTTCCGTGACACCCTGTGGCCCCGACATCT
CTCCCTCCACCAGGCAATGAGCCTCACCCTTGGCCCCTCA
GGGTCCTGAGGCACAGCACTGCCCGGCTGCTGTGACCTCA
GGCAGAGCTGCGTGTGACCTGCCATACCCTACTCCTGGCA
TGGCCCCTGTGGTCACTGGGCAGAGGCCTGGGCCCTGCCA
GGGGACAGCCCTTTACGAAGATGCTGGGGGGATGAGGGAT
GAGGAGCCACGTTCTGCAGGAGGGAGGCCAGAGATCCGCT
ACTCCCACCTTCGTTTATTTTCTAGATAAAGAAATCAAAG
CTCAGAGAAAACAGGAAAGTAGTAAATTGCTCAAAATATA
GTATCCCCATAGAGTAGGTGCATAAAACATTTGTGAATAT
GAGTTCGCTGGTGACTGGTAAGGACTCCACCCAGTACCTT
CTGACTCCAGGGCCAAGCTTCTGTCCATAGCCTTTGTCAG
GTGGGGAAAGCCAGTGGGGAGCCGGTGATAATATATATAT
ATATATTAATATACAGCACGGGAGGCCCTTCCGAGAAAAA
AGTGCCAAGGCAAAGAAATATCAGGCCTGGTAGTCTTGAG
GAACTTCCTAGAGGCCCTTTGAACCGGGTGACCCATTGTC
ACCGAACACAACATGTTTTCTCCACTCCTGACTTCCGCTG
TGGTTTGCCTGTATTCTGTTTTAGCTTGAGACGTGTTAGC
AAACACGCCGGGTTGTCATTTCCTCATTTTCAAGCCTCGT
TCCTCGTGGGGGCTGGCAGTCTCGTTCAAGCTCCGGATTG
TGAAGGATTCCTGGGCGAGCAGCGGGTCTCTGTCCCCCTC
TCCAGGGGCTCCTGGACGGGACCTTGCTCTGGAAGGAACC
ATGGGCCTCTGGCTTTGGTCACTTTACTTCCTGCCAGGTG
AGTACTATGGGGAAACACTTCAGGCTTCTAGTGAGGTTTG
AATTGGCCACAAGGAGGGGAGTTGCCTGGCTCCTCCAGCT
CTGCCTGGAGCCCTGTGTGGCTTCCATAATAAAGCAGGGC
AGCATCTCTCGGTGTGGACTTCCAAAGCTTTTCACCTTTA
TGCACAATAATACATACATTCATAATAATACCTAACACAT
ACACTTGATGTCATGACCCAGCACACACACACACACACAC
ACACACACACACACACACACCCCTAAAATTTATTATGGGG
CTGAGTTTTGGGCATCAGCAGCTGGGTAGATGATGGTACC
ACTGAAGAATATGTGGAGGCACAGGTTTGGGAAGAGAGAT
CAAAAGGGTTTTCTGGCCGTGCAAGTTTGGAATATATCTG
AGATATTTAAGTGGAGAGGTCAGAGAGGCAAGTCTGGAGC
TCAGAATGTGTAAGATAAGACCAGAGATCACATTTTGGTG
AAATCCATATAGAATTGGCATTAAAACCCATGGGAGTACA
TTAGCTAGTGAGATGAGAGAGGGAGGGAGGACAGAGACAA
GAATGGGCCCAAGTCGCAGGCGCTGGGCTAGCCCAACATG
GTGAGGTGGAAGAGAAGGAGGACGGAGTCTGACAGGTGGC
TGCCACTGAGCCTGTGCCAGGGAAGCTGGGACAGGCAATG
TCCCAAGGCAGGTGGGCTCCACTCTGCCAACTGCTGCTGG
CAGGGCGAGTGAGATGGAGACAAAGAAGGGACCAATGAAT
GTGGCAACAGGGCAACTTTGGTGACTTGACAAGAGCAATT
CCAATGGAATGTTGGAGACAAAATTCTGATGGGAGTAGAT
TGAAGAGAAATTAGGAGGTGTGGAAGTGAGTTTGATTGAG
TGACTTTGATGACTCTGAGAAAGAGTGGAGGGGAGGGAAA
AAGTCACTGGGGGGTGTTTATAAATGGGCAGTACCGGAGC
ATGCGTGTAAGCTATGGCAACGCTGGGAGAGGAGCATCCC
TCGGTCAGGGAGAGAAAGGGGAGTACTGCAGGCGAGAAGT
TCTAAAACAGGTGAGAAGGATGGACTTGGGAGACAGAGGG
AGGGACCGGAGCCTGAAAGGAGGTGGACGCTTCATTCAGC
AGGCTGCACATGCCCAGCTTGCTGGATATGGATGTGGGAA
GCTGAGTTGGATGTTCCTCATCCTTTTCTTTGAAAAAAAA
AATTCCACGCCCCTTTTGATAAACATAAAAATCTCAGGCT
ACCTCTCCTCTTTGCAAGATTCTGCTCTGATCTGAGTTGA
TGAGGTCCTCTAGAAAATCACCACTACAAGGAAGCCCGAG
TCTACCTCCAGAGCAACCCCAGGTGCCAAGGCCCTCTGGA
CCCTGACCTTATTTTGCATTACGAAAATCACGGGATTTTT
TAATGTTCCAAACATATATTTACATCCAGTTAAATATTGA
CAGTGACTCTTTAAACCCCGTATCTCCCTCTCCCCTACCA
TTACCACTAAAAATCAAGTCACCAATTTAGACATTAACGT
CACTTAGTAGGCTCTCTAAAATATTAATATTGAACAGCTT
GGTTCCTTTAGATACCTTCTCTCACCCCTCCCTTTCTTCC
CCCAGATCATTTGTAATTGTAGTTCTATAGCCCAGGATTG
CAGAAATGCAAGGGAACCTGGACTGCTCATTTAAAATCAG
ACTCCTGGGCCCCGCCCTAGGCAGATTAATCACCATGCCT
AAGCGTAGGACCAGGTCATCACATCTTAGTCTCACGTGTG
CCGTGGAGGATGTGGATGGACAAGCCAGGCATCCACCCAA
AGCACGACCCTGAGCAGACTGAGGCCACTGGAGGCATCTG
CATAGGCGAAGCCCCCTGTCTCTGCTGTCTTGCCCCTGCT
CACTCGATTCACCCCTTGCTCTTGGGGAACCCCATCCCTG
GCCGGGTTAGCCTCATTCAAAAACCTCCATGTGTGTCCAC
CCTCAGGGCTCAGCTTCCCACACAGGTGGGGGCTGTCTGG
ACGCACAGGATGATTCCGCCACCCACCCCCATGATTGGGT
CTTTGTCCTTTGATTGACACTTTGTGAACAGGTCACCCTT
CCATGGCCACGTTCCACTTGTGAGGCTACCACATGACTCA
GGGTCTGGCAGGTTGAAACCAGGGCTCGGAGTTTCGTGTG
GGGGTGTCCGTGTCAGCGCTGTGCTTCTGAGTGGCCTGTC
CCTACCACGCCAGCATCAGCTCCACTTTCACATCTCGACG
GGCGCCTGTAAGTGCTCCCTCTCCAACCGCTCTCCACCCT
CCCCTAGGCCCGCCCCGGCTCCCACGATTGCTTCTAGCTC
TTTGCCATCGAGTGCCCTCTTCCCCCTGCCTACGACGTCT
TATCCCAAAGCCTGAGTCCACCTCTTCTTGACACTTTCCT
TGACTCTCGTGGGACTGCACTCCTTGCAGCTATTCTTAAT
GCGTGGTCTGCGGATAAATCTCAGCATGTTTGCGAACTGC
TCACCACCCATGGACATGCTATGTGCTCTTGCATGTCCCA
GCCTTCATGGGGACCGTCCTTGCCGTCTGGAGGACTCTCT
CCTCCTCCTCCACCCCAGCCCTCCAGCCCCACCTCAGTAC
ACACACGCTCCACCCTATGAACCCCTTCCCCAAAACAGGC
AGACATTTCCTGGGACGCACTTAGTTGACAATCGATCGAA
CATGGCCTTGCCCTCCTCTGCAGCTGGCTCAGGTCTGCTA
GACCTGCCTTCTGTCCCCCAAAGCATGAGGTTTTTGACAT
CAGGGACGCAGGAACTGCATCGTTTATCCCGCCGGCTCCA
CATCCTCCCCACACACATGCAGTGTGCGCACATGCGCACA
CATGCGCACACACCCTGACTCGCCCTGCCTCCCTCCTGTG
CTCCCTGCCTCCGAGACGAGCCATGTCACTCTCCCAGCTG
GCCTTTGAGCCCCTTCCTCAGGTCTCCACTCAGATATCGC
CCCCTCCACGAAGCCCTTCTCCAACTACACCGCCCGCAAC
AGCCGGATCAGGTGCGCTTGCTCGCGCCCTCCGGGGAGCC
CCCTGCCGCATCTGTCACGGGGTTTATCGACCGCCGCAGT
GGCCGTGTACTGGCACCACCCACTGCGTGACTCGCGCTGC
GAGGCAGGGACGCTGGCTAGCTCACGGTCACAGGACAGGT
ATTCGGGGAACACCTGCTGACTGATTTAGTAACTAGAACT
CTCGATGAACGGCTGGAGGGATGGATCTGAGCAAAGCCAA
GTTGGAAAGGAAAGCCTGCTGCAGCAGGACCGTGCCACCC
TCCCCACACCGCGCTGAAGTCACCTGGGGGCCATACGCTG
TTTGGGGTCACCTGAGACGTATTATCTCTCCTCAGAGTGG
ATGTTGTAGTTTTGACGATCTTCCCAGGGGGTTGGTGCCT
GTGTCCACATGGGCTTGGGTTTGGTGATGGGTTTGGTGAT
GTCAGGTTAAGGCTTGGGCACAGGACTGGGACGGATGTGG
AGCTGGCTGGAGGTTGCGAGTAGGGCTGGGGATGGGAAGA
GGCTGAGGCTGAGGCTGAGGGTGGAAAGGAGGGTAGGGCT
GAGGCCAGGGCTCGCGGGGCTGGGCTGGGGCCTGGGCTAG
GGTTGCAGAGATGGCTGAAGCTGGGGAAGTGGACGGGGGT
GGGATATAGCTGTCACTGCAGCTTCCTCTGCATTACCTTC
CTCTCCCTGCAGTATCTGGGGCTCTGAAGATCCTCCCAGA
AGTCCACGTGGAGGGGGAGCTGGGCGGATCCGTTATCATT
GAGTGCCCACTTCCTAAAACGGAAGTGAGGCTATACCTGT
GCCGGGAGACAAGTGGCTCTGGAATATGTAATACTGTGGT
GTCCAGCACCAACTTCATCAAGAAGGAATACAGGGACCGA
GTCACTCTGGAGCTGTGCCCAGACAAGAATCTGTTCTTCG
TGGAGGTGACAGAGCTGACCGAAAATGACAGCGGAGCCTA
TGCCTGTGGGGTGGGCAGAAACACAGACAAGGGGAAGACC
CAGAAAGTAACCCTGAGCGTCCATAGCGGTAGGTACCTCA
GCTGATCGCAGGCTCAGGGCCTTCGCCCCAAGACGTTTCC
ACTCAGCCCTCTGACCGCAGCAGTCCCCAGACTCTTATGC
TGTTGCCATGTTAGCCACAAAATTGGGATCCACCTAGCTG
AGACCTCATAGTCCATTAATTTCATGGTCCACAGAATTTT
CTATCCAAAGTGGATGAGAGGAACAAGATGGGTGCTCTCC
TTGTAGTGCCCACCCTACTCCGGGCTTGAGGTTGAGGAAA
GGCTCTGAGATGGGAGGAAATTGGAAGCAAAAGGACATGA
TTGTCCTATGTAATTGTCCCATGAGAAATGTCAGGGATGA
ATATAAAGGAAAGATGCCCATAGATCAAGCCGCATTTGTG
AGCCAAACTTGTTACTTTGTGGTCTGATCCTTTATTTCCC
TGAACCCACCTTTCTCCTTTCCTCCGCTGACTTCCCTACC
AATGCAGCACTCACTCAACCCCAGAGTGTCTGCTTATCCC
TGGGAATCCCAGCGGCCTCTGATGGTTTTGCAGGGAATGT
CAACTGGGCTGGGGGGACGAGTATTTCCTTCCGGGAAGCC
TCCAGCTCAGTTCTTTTCTGCCCCTCTCGGTGGACCCTGC
CCTCCTCACCTCACTGCCATCCACCCCGGCTGAGTGAGCT
TCAGCTTGCACCAACAGTCCCTTCCTCAAGCCTCGGTCTC
CCCCCAGACCACCAACATATTCCTCTTGCCTCCAATAGAG
TATGAGCCATTCTGGGAAGAGGAGCTGATGCCCGAGCCTC
CAAAATGGTTTCATAAATTTCTGCCCCTGCACATGTCCCC
TTGGTTCCAGGCGCCTACACGTGCCAGTTCTTCCAAATTC
ATATCCAAAGGTCAGTTCACACAGCGAGGGTGGGACAGGT
GGGGAAGATGCTGTGGCATGGTGAGAACAGAGGACAGGGT
GTGTTCAGTTCACAGAGTGGCTGGCAGAGCTGAGCTTAGT
CTCAGATGTGTATTTCGCTGTCTTCGGAGAGGGTCCCTCC
CTGGGGTCTGCTTTCCATATCCTTCAAGCCTACCCTACAG
CCAGGCCACGCGGCCATAGTCGCAGAACTTACATATCACC
ACCAGGTGGCACCATAAGCAATGAAGTGTGTGCTCCATTC
ACAAATCTTGCTCTTTTATGAATGACTGCGGAAACCAACA
CTGGGCAGACGTTTCCCAGCTGGAGGTCATCCCGCCTCCT
GCTCGCCCTGGGGCTGTCTTCTACCTGCTGGTGTCTAGTG
ATTTTAACAACTCTATTTTGCAACTAAAAGATTGACGATG
ATCATATTAACCATACCTTTACATTTAGATATCATTTTCC
TGCTTTAAATACATTTTGCTATGCAATATTCCCATCATAT
CCTCCCACATACCCCGTGAAGTAGATACATTAGTTGAACA
TCATTACGCTAGGGGACTCTGCTGGGGGCCAAGAGGGATG
GTGTACCTGAGCAGATCACATAGCCAGGGGTGTGGCTGAC
AGGTGTAGGATGGGAGAGAATAGATAAGCACGCACATAGA
GCACAAGGCAGAGTGGGAACAGAACTACAAACAAGGTTCG
CTCCACCCCGGCTCAGAGGAGGGCAAGCTCCTCTGCCTAG
GAGGTCAGGGAAAGCTTCCTGGAAGAAATGGTATTGGAAG
CAAATATGCTTGCAATTGACTAGGTGTTTCAGGCCATGAG
GACTGCAAGAACAAAGGTAGTCTGCGTAAAAGGGAAGGGT
GTACTGAGGAAAGAGAAGGTCTAGATAGTCTCCTGCTGGA
GACTGGACTTTATACATGGGAGATCACTTTATCCTGCTGT
TTCCTCTAGTTACCACACAGGCTCAAAGGACTGAGGTCCC
TCCAGCCCACCACCCCTCCCCCACCACCCTGATCATCCAC
CACCCTCGAGTTTCCAGAGCATCTTCAGTAGCAGCTACCA
AGCCCCCAACCCTCCTGCCGTCCACCACAACCTCAAAGAC
CTCAGCTCAGGAGAGGTTGCTCGGGCCTCGGACGGCCAGC
TACAACCACCACAACAGGCTGCACAGGCAGAGGTAAGAGT
CCACACAGAGTCCACAGAGGATGGGCCAGACCCTGGGCAA
AGGGGGCTGGAATTGGGAGACCCACTGATACCTTCCTGCA
GTGTCCACTATTAGAGAGCCTCCTTGGCGTTGTCTCTAGA
CGGCCTCTGCAAAATATACTACCTATGAGTATAGCACATT
AACTCATTAGTCCCATTAGCAAGACGTTTGTCCATGCCCC
AGCGTTGACCCTGTAGGAAGAAGTGAGACCCAAGTCTTTC
AGTCACTCAGATTCATTCAAATCTGTTTTGATGGGGAAGA
ACTAAGTGAGGATAAAAGTAAAATTAACTCTTAAACTCTT
AAATATTAAAATTATCTTTCACCTGTTTCCTTTTACTTTT
TTAATGTGGCTACTAGGAAATTTAAAATTACATACATGAC
TCACATATTTCCATTGGACAGCACTTGGTCTAAAGGCTGG
AGGGCAGTCCACGAAGTACTGAAATAAACCACCAGGGGGC
AGCATTATAGCAGATTCCAAAGAAAATCTGTACTAGCAGG
AATTATTTTTGCATAAGCAAAGACAAACATGTTATGAGGA
AAGGGACCTCCAACATCATCTGGGTTCTGTAAGTGTGGAA
ACTGAAGTCCTGAGAGCTAGTGGTTTCAAATGGAACCAGG
ACTCCTGATTCCTAGTTCAGCAAATCACACCAACCTATCA
GTGGAGAAGGTTTCAGGAAAATTTCAACAAATATTTTCTA
AGTCTCTGCTATGTTCCCAGCACTGTGCTATTTCCTGAAG
ATGTAAAAAAATGAAAACATGCAACATCCTGGTCTTACTA
ACATATGTCTGACTGTGGTAAGATTTGCAAGGGCATGAGC
AGAAGAATTAGGAACACAGAGCACGAAAAAATTGATTCTG
GTTTACTGTGGGTGGGGAAGAAAAGTGAACTCATGCACTG
TCCCTTTAAGCAAAGTAAGATTTCAATATGTAGAGAAAAT
GGAGTGGAGGGGAGACCTCCTAGGCAGAGGGAGCACTATG
AGAAAGGAATTAGCTCATTCAATATTTGCAATAATCTTGG
GAAGAAATCAAACATTGGAAGGGGAACCGGTATTTATTGA
ACGCTGCTATGGGCCTGGTGCCTTAAATCCTTTATATCTG
CTATTTTGTTTCATCCTTGTAACAGTTCTGTGAAATAGGT
TTTACTATCCATTTGTGGGGAAATAAGGCTCAAAGAAGTT
AGGAGACTTGTTCAAGATCACACAGCCAGTAAAGACAGAA
GCTGATTTTGAACCCAAGTTTCCTGATTCTATAGGCAAGT
TTTGGGGGCAGAGTGGGGCGAATTCTGTTAACAAAGGGAC
ACACCTGTGAGTCATCGCCAAACAACGCCGGTTGCTTCCT
TAACCTGCCTCACTGCCTAACCTTCTCTTCCTCCCTCTCT
CCCTTTCCTTCCTCCCCAGAGCACCCAACCGTGGCCCGCA
GTCTGGGAGGGAAGGCCCAGGATTTCACATCCTCATCCCG
ACCACCCTGGGCCTTTGCCTGCTGGTCCTTCTGGGGCTGT
TGGTGAAAAGGGCAGTTCAAAGGAGGAAAGGTGAGCGCCT
GGGCTCGGGCTTTGGTTTGCAGAGCTGAGCTGCCCAAAGA
GCCCAGAGCACTCAGACCCCCACTCGGACTTCAGGGGAAA
GGCAGGGACATTTCGAAGAGCAGCCTGGGGCGTAAGGAAG
TGGGATGGGGCTCAGTGGCCTGGAATTGGGGAGAGGAGAA
CGGCCCGAGCCCTTTGGTCTTCGCTGGAAGGCAAGGCTGT
GCCGCGTACATTCTGCGCACTTTCACGGAGCATCCCCACG
TCGGACATTGGCAAGCATGAAGAAGGGGGCAGCCTTTAGT
TCGGGGAGGGGGCCAAAGGGGCCATGGGCCTCTGATGCCA
TTTTCTTCTCTCCCTCTGTCCCTGTGGCTTTGCCGAGAAG
CCCTTTCCAGGCGGGTCCGCCGACTGGCCCTGAGGATGCG
CGCCCTGGAGGCCTCGCAGCGGCCCCTGGCGCAGAGGCCC
GGCACGTCGCGGCGGCCGCGCTCCCAGAACAACGTCTACA
GCGCCTGCCCGCGGCGCGCTCGGCCGGCGGACGCGGCAGG
TGAGCGCGGAGGCCCCGGGAACGCCGGGCGCGGCTGGGCC
CGCGCCTGGGTCCCCAGGCTCCCCGCGGGGTCGGGTGGGG
CCCGAGCCTCGGCCACGCCCTCATCTCCGCCCTCTCGTTC
CCTTAGGCGACAGGGAGGGTCCAGTCCCAGGCCCCGGAAC
CTCGGCGCCCCCGGCCCTGCCGCAGGTGAGCTCTGCCCCG
CCCCTGATTGGCAGCCCGGGCGTGCACCGGGCCCTCCAGG
CCGCCGGCTCTTCCTCGCCGGGAAACACTTTGCGTCAGTT
TCCTCCCTTGTCGGTGTCGGGAGACGGACTGGCAGGAACT
GGGGGAGACTTGGCTGCGTGGCTTTTAGCCAAGCAGTTGT
CATGGGGCAAACGGGTGCTGGGTGCCGGCAGCTTAGCAGA
GAGGGAGCCGTGGTAACTCCACAATTACGTGAAGGGCTTT
CACGTGGAAGAGATCAGATTTCTAGGAGGTCCTGAGCGGA
TGGAAGCTGCCCGGACGGTTTCACCTTCCTATGAGGGAGA
ACTCCTATGAGAGGAGGTAATTTACCCATCTCTGGAGGCA
GGTGGGCCTGGTCGAGAGGATGATGGGGCAGAGATATAGA
AGGGATTCAGCACCCTGGGGGAGGGAGATTCATCTTTAAA
TCGATAATGGACATAGGGAAGGCGTGTGTGTCAGTAGCCA
TTGATGGACGGGGAAAGCCTGTATCCGTTCATCTTGGTTT
TCCCGAGTTGAGAAGAGAAAGCATTTTATTCTCTAAAGTA
GCCACAGTGGCTAAAACACTATTACTTCAGGAACTAGAAA
AAAGCTAAGTGTGGCAAAAATCCCTGTTTTAATTCGAGTG
TGGACTAAGCTAATGCAACAGACCCTAAAAGGCAGGGCTC
ACACGATGGAAGCCCATTTTCCTCCCAAATAGGCACTCAG
ATGCAGAGGAACGGGAAGAGGTGCCCTGAGCCACGTGGTC
ACCCAGGGATCCAAATTCTTTCTGTCTTGTTGCTCCACCA
TCCCCTGGAGTCTCACCTGGTCCGTGGTCAATACTCAGTC
ACCAGCAGCACGTGCACATCCAAACCCACAGGAGGGAGAC
AGAGAAAGCTGCTTCCTGAAGCCCTGACCCTGAACTTTCA
CGCATCACTTCCACTCACATCCCGCTGGCTGTAACTTAGC
CGAGTATCGACACCTCCCTTCAGGGGAGGCTGAGAAACGT
AGTCCCTGTCTGGGCAATTGTGTGCCTTGCTAAAGAGGGG
AGAATGATACCCAGCAACAAGTAGCAGTTCTGCCATCGTC
ACCTCCAGCTTCTCCAGCTTGCGCTTCTCCAGCCCTGCTA
GAGCAGGTTGACCCCAGCTTGGGCACGGTGCAACGGTGCC
TGTCTGCTCTACCCTCCCACCACCCTTTTCTCTGGGATGC
CCTGTGACCACACCTGTGACCGCACAGACCCTCACCTGGG
CCTGGGCCTTGCTCAAAGCTTTCCCTGCCTCCCCTCCCTG
AAACTCTCATTCCCACTATTAGGGGCAAAAAAACTTGATG
GAACACATTTACAACATGGTACATACACTTACTGACAGAT
TATTTTAGTCTTCACAGGGAGTATTTTCATTTTTTAAGCC
AAATAAATTAATCTCAAATGATGAACTCTAATTGACAGTG
GAGGATAGCTTTCCGTTTGTTTGCTTTAACAAACCTAAAA
CCATCTTTATTATCAGACAAAAAAAATTAGTTAAAACATA
GTAGAGGACAGTGTGAAAAACTAACGGAGGGCCTGCTCAT
TTTTGTTCAACATTCATGTAATTTAGCAAAACAAACAAAA
TCACATCATACATCAAGGATTTCTTCTGCCTCATCCTCTT
CCCCATCCTCAGCCTCTTCCTCGGCCTCTAAAGGAAGCTT
GGCTATTACCACCCCTACTTCTCACACTGGAAACTGCATC
TTGATCATCTCTCTTTTCTGTCTCGCCTCCAGCTTTGTGT
GTCATTTCTTCTCTTGTTATGTGCTGTGTATTTGCTTCAG
TCTGACATCCTGAGCTGTTCCGGGATCCAGGTCTTCCTTG
ACCGTGTGGTCCTATGTCATCACGCAGAGTGGTACCCGCT
CGTGCTTATGGGCTTCTTTTGTTCATTACTCGACTGAGCC
TTGTCCTCTCTGACATTTTCACTGGGTTCATCTATTATAT
TTTCCGGTTTTCTTTGCTCTCACTGTTACTTCTTTTTTCA
CCTTTCTCTTCTTTTTCCTTTCTATTCTGTGGCTTCTTGT
TTCCTTGGCTGATGGAAAGATACATTTTTGAAGCAAGCTG
CTGCTGCCTCCCTCTTTGGTAAAATACAAAATGCAGAAGT
TCCTTTCAATGAGTACGTACTGAGTGCTTACTATGTTCAG
GGTGCTGGACTTCTGCTTCTCAGAACTTATGTTTAAATAC
ATCATGGTTCCCCCATGGCCTTCAGCAGCTGTTACAGTCA
TTGCGCCATGTTGGGGTCATTGGCACAGCCCTGTCGTCTG
AGAACTGACCATCCTGAAGGTGGATGATCCTGAAGTTTCT
GTCTGGGGAAGAGGAGCACCACTGTGCCCAGGTGGTCTGC
CATCTTCCTTCCATTACCACCCAGCCCCTTCCTGGAATGC
ACTGTCATGCCACATCACAGCCTCTCTGAGCCCTTACAGA
GGGGCAGAGGGTGACTCACCCTACTTTGGAATAACTCCCT
AAGAAGATGCATATTTATCCCACAAGTCACATCATCTTAT
CCCCAGGGGATATTCCTCTGGCAGCTGGGTCTCCTTGAGA
CCTGTGCTTAGCCACGTGATTTTAGTCTGAGCCCCAGTTA
AGCTGTTTCCTGCCCACATTAGATCTGTTTTCCAGTTATT
CGGGGTGAGACACCACGCTGCAAACCCCCAGGGCTGGCCC
ACTTGATGGAGCTCAGCGATCTCTGTATCTTCTGGAGCTC
AGCAACCATGCCCATGCCCCCCATTGCCCACTGTGGAAAT
CCACCAGGAGAGAAAAAAATCACCCAGCCCAGATCCAGTG
ATGCTTCTTTGATTTTTCCCAGGAGTCTGAAGCTCCCTGG
CTCCACGCCTCGTCTTTGAAGACCAGCTGTGAATATGTGA
GTTTCTACCACCCACCTGATGCCAAGATGGAGGACACCGA
TTCAGATGACTACATCAATATTCCTGCCTTACTCACCTCC
CTGGCTGTCCCCCTGGGCCCAGACAGTGGTGCCAATGAGT
CTTCTCTCTCTGCCAATTTCCAATATCCGCTCCATTTGTC
CTCAGAGCCCTCATTACCTCCCATGCCCCACCTCAACTCT
CAGCCCCATGTATCTGTGCCCTGAGCATGGCTCTGCCTCC
AGCTCCTCTTACACATGTTTGCAGCCCCCTGTGGTTGTTG
GGGGGATTCTGAATGTGCAGAGCATTTGTCCTAGTGCCAC
CAGCTTCCTTTCCAAACCATCTGACAGGCTGTGGGATTTG
TAGTGTTTACTCAGTATCTGTCATCACAGAGTCTTTGCAG
CACTGGCTCTAGGTCACATGGGGTCAGGCTGGAGCAGAGG
CATAGCTGTTGCTTCAGGGGTCTTCCCAGGCCTCACACAA
GTAGGAGGCTCTTGGTTGACGTCATGAGGACGTGCCCCAG
CCCCACGAGCTAGGCAGGGCCTGGCATGAAAACACTCCTG
GGAACATCTTTGCCCTGATCCAAAAGTTGGCACCTGGTAG
TGAGCTTCTACTTATCTCAGCTTCTATGGTAAGGGCAATT
TATTTTGATGTGATGATGCATTCTACATTTTCAGAACCAG
GCTCGTTAGTGTTAGTGAGATATACATATATATCCATAAA
CCCTCTTTACTCTGTGCCCCTCACTTGATGCACATAAGTA
CCCTGATCTTGGCATCTCCCCTCTTTTAGAAATCATCTTT
GTCATCCCCTTATCCTTCTTCCACAGCCTGGCATTGACAT
TTGTGCATTTATCTAAACTTTGGTTGATTTTAACCATCCT
AAACCATTACATCTCTCTGCTTTCGAAACATCCCTCTTCT
CTTTGCCAGTTGCAGACAACATATAGCAAGGTGGGGAAGG
AGTGCGATCTGGGTTTCCTGGAGGGCCGGAGGCTCTGCAA
TAGCACTGATGTTGTGGGAGAAGAGACATCTCATTTCCTA
CCTATACTCTTTCCCTTAAGATTTTGGAGCAAGGTCATAG
TCGGACATTATAGCTTTAGATTGATGTCAACTATGAAGTT
CAGCCAGAGCTTGAGGCTAGAGAATGCCCAGTCTTGCTGT
TGGGAAGAAGGCCTTTCCCAGATAGACAGCACAGTCTCCC
TGGGCATCTGCCCAGAAGTAAAAAGGAAAGGCTGCCAGAC
TTGAGTTGTGTTGCCTTTTATTAGCAGGAAATATCATCGC
AGATTGGACAGTACGTCCAGGTACAATGACCCCATCAGCA
ATGTCAGCTTGACAATGGCACCCTCTCAAGTGGCAGACAA
AGGGACGAATGGCTAGAATGAGAATAGGAGGGCACCCAAA
GGAAAGGGACAGTGGGGTGGGCTGGTGAGCATGGGCAGGA
AATGAAATGTTTAGTGGGTATCTGCTTCATGCTGGGCACT
TTAACCTTAGTTTATCTTTCATCATTTACTTTTCAAATTG
GTGCCCCTCATCCCCACCCCAGTGCTGTCCCTGCAGATGT
CATAAGACAGTGTGGCTTCCATGCCCTAAAGTTCAATTTT
ACATCATCCCAGCATCCTCATCATTCCTCGACAATCCAAA
GACAAGCAAGAAACCCAGTTTATTAAGTATTTACTGAGTA
CCCATCCACTGCCCGTACTGTGGCAAGGATCACGGGGACA
AAATAGAAGCACGGGGCACTGTATTCTGCTGCCTTCATGG
AACTTACAGTCTCACAAATAAATATAACTTCAGTTCAAAC
ACTGACAATAATTAAATAGAGTTGTAATAAATACGGGAAT
CCACCTTGTAAACTATTCACAGCATCCGAAGGCACCTTCC
ATGACTGTCGCTGAGGCTGCTTAAAGAATAAGGTCTTTGG
TAACAAGCCTGTTCCAAGGGGGTGGAGTGCCCAGAGAACA
GCGCAGGAAGGGACACCCATTTGAAATGACACAGGGGACA
GGTGTGGAGGGGATGCTGGTCCAGGCATCAGAGCTGGTAG
AATTTCTCCATCCAGGTCAGGAGAATGTCCACTTCCCCAA
AGGCTTTGGTCAGAGCTGCTTCTATGTCCAACTAAAAGGA
AAGGAGAGTTGAAGGCCACACATGTTTGCTGTGAGAATGG
TGTTCCCCAAAACAGGCCTGACTCTAGATCATGGGCTGGG
TCACCTTTGGGATGACCTTAATGAACTCACCTCTCTACCA
CTTGTCCCCCATCTATACAAGCTTATCCGCTCAGGGGTGA
GGACAAATGGGCCAGTGAGTAGCAGTGGGTGAGGAGCACA
GGGAAGCAGGCGGTGGCCCCAGCAACAGGACCACAGCCTC
CAGCATGGGCTGCAGGTGGCCCAGCACCTGCGTCCACTGT
GCCCACGAGGAAATGAGCCCAGGTGCCCCCTTCCTGTCGG
ATGTTACTGTCTTCACCATTTATTTACAGGCTGAGGTATC
TATTCCTCAAAAAAGTGATTAAAATCATATGTTTTTGGAG
AAAGCCTGGGCATGAAATTTGGGTTTTCTTTGTTGTCTTA
ATTTGGGAAAAGGTGACATAATTTCCCATATTTTTTTTCA
CAAACTAGACCATTTGCACATCATGGAAAATACCGCAGAT
GTGTATGGGATGGGGGTGAAGCGTCTACTTTCTTTCTCCC
TCACTTCTGACTTCAGTTCCTCAGCCCAAGTACCCATAAA
ACACTCGCACAGGGAAAGTCTTCGATAGTGAAATCATCTT
GCAGGGAAATACAGTAGCATTTTAACTTAGAAACTGGCAG
GAAAAAAGGCCTCTTAGCTTGTGTTGCTTACACAAAGTAT
ACGGTAATTGATGCAAATATACCTGTGTTCCTGCTAAGTC
AGGTGGCTTTGGGGCAAGCCTAGTGGAGTCCCCTGCATTA
AATTCTGCGTGAGGTTTCTGAGGCACCCTCATGTGACAGT
TCAGGCTGGCCCACCTCTGCTAGGTGGGCAAGCTCTCCGC
TCCTGGCCTTACCTGTTTGAACGCTCCCTGGAACAGCAGA
AAGCGCCTGCGTGCACTCTCACTGATGGAAAACATCTCGT
TGTCCTGCTGGATAACAGGGGCAGAAAGTTGCACCAAGTG
TTAGGGAGAAGCAGAGGCCAGCTTTCCCCATGCTCTTCCT
CGCGATGCCAGAGGGGCTCCTAAGGCCTGAGAGGACAGGG
CTGAGTTCCCACATCCTCGTAGTAGCCAAGCTCCCACCCT
GTGGCAGGGGCTGCCTGCTTTAATTCTCACAGCAATCCCA
CCAGGCAGGAGTGATCATCCCCACTTTACAGAAAACAAAA
CTGAAGTCCAGCGAGGTTGAGGACCTTGCCAAGGGCCCCT
TAGCTGACTATGAACAGAAGCAGGCTCACACTTGAACCCA
GAACTGTCGGGTATCCAGAGCCTGTGCTCTTTCCCACAAC
ACCTGCGACCCCCTGTGGAGGAATAAAGCCAGGACCAGAT
AAGGGGAGGGAGGTGTATTCTCAACACACACCATTGCCCG
CGGCTCCTAGTCCTTGTTCTACTCACGCTGGGCTGCAGTT
GTGACTTGATGACGATAAAGTTGTTGGCCAGAGTAGAGAA
TGACTTCAGGGTCCTGAATTCCACTGTTCTCTTGTAATAG
TGTTTGAAAACAGTATTGAGGTAGAACTTCAGCAGGGAAT
GGATGAGGTGACAGCTCTCAGCATCCTGGGGAGGGTCTGG
GTCACTCTGGGGCCAAGACCTCTGCCCACCCGGCCCCCTG
GAGGAACGGCCACATGCCACCCAAGGCAAGATAAGCACAG
TAGAGGCAGAGATCTTCTAGGAGATGAATGAGCCTTAGAT
CTGAAGGAGCCTTCTGGGGCTACTCTAGCAGCACCTTTGT
TTTACAAGAGGAACCCAGACCCAGAGAGAGAAGGGACCTG
CCCAAGGTCGCACAGAGCGGGTCAGCGGCAGACACAGGTC
TAGCGCTCAGGACTCTTGGTCGCCCACCTGGTTAAAATTC
TCTTTCTTCTACACCACACGATCTCTCTAATAGCTATGGG
GGAGGTGATGGACCCTGAAAAGCACTTGAACTTGAACTTG
GTGGTTGAGAGTTGGCCAGAAGATGACTGGGAGAAGAAGA
AATGAGGAGAAGGAACGTCCTTGAACACAGCCATTGCACT
CTGTCCCCCTCGAGCTCCTGAAGCTCAACACCTTTCAGGG
GTCAGCGCTCGGCCAGCTGTGCCCACTCACTGACAAAGTG
GGCGATGGGGAGATGTTGGGGGGAGAGAAAAGGATGGAGA
GGGCAGAGGGAGGTGAACCTGAAGAGGTGCCCACTGGGCC
CACACAGCAAAAGAGAAATTAGAGTTGGTGCCTCTCTCTG
GCTAAATGGCGAAAGATGTTCACAAGCCCCAGTCCGCACC
TGCCCCCACACACCGCACATGCACAGCACACGGCGATAGG
CCCAGACGGACGCCGACTTCCCTGCCTGCCCCTCTCCCAT
GTGAGGTCAGTTCGGGGCAGAAGTGAAGGGCTCCCGCCAG
CCTCCCCTAAGGCAGCCCCACAGAGGAAGGCACTGTCCTT
CCCCAGGGTCTGATTACCGAGACGTCCTGCAGAACCTCCC
GCCGCAGCAGCCGGACACTCGTGATGTTATCCTGAGCTTG
CTTTGGGAACAGGAAGAGAAGATGTCTCCAGGTTAGGGGT
CAGCACAGAAACCAACCCTGCAAATATGTGCTGCTTCCCT
AGACCCCTAAATTTATCCCTCCTGGGACATCTCAGAAGCC
AGAGGGACCAAAGGAGGTCCCAGGAAGGGCTGTGCTGAGC
TGGCCCCTGGGGAGGGGTTGCAAGGTTTCAGCCATGGAAG
ACCAGCCAGCTTGACTTCCCAGGGGCCAGTGGGATCCCAG
GAGTTCTTAGAGCCTGAACACAAACTTGATGAGAGAGCTT
GTGACTCCCTGGGTCATCTGAGACGGAGGAAATAAGCCTG
TCTGGTCTGGGTTTAAGAACCCCTAGGGCAGGATTTCACC
TCCATGTTCCTCCTGGTGAGGAAGCGGGTGGGGGGGAGAT
GGGCTGCCCCCTAGATCTTTCTCTGCAGCCCAGCCACTCA
TTCTAGCTCTTGGATTTAGAGCCGAAGAGTCCATCCAGGA
TGAAGCCTGGATGAATCAAGCTCTCTTCTGTGTTTCCCTC
TGGCTCTGTTTATCCTCCTAGAGGCTGACCCCATCTTTCT
GAGCCTCAGTTTCCTCATGTGTGAAGCAGGGCTTGTGGCG
CCTTCTGACCTCACAGGGTTATTGTACAGGAAGCTGATTA
GCAAGCTGCAGGGGGCTCCGTAGTCACAAAATATCGTCCC
TCCTCCATGACAACCCCTGCGGCTGGGTCCGGAGCGCACT
TTATTGTATTTACCACAGCGTCCTTCACGGCCCAGAAGGC
CTCCCACAGTTCCTGGAGAACGACCCCCTTCGCTCGGCAG
GACCCAAATCGGAACTCTTGGCCCCGGGCCCCCGGCAGCT
GGCTCCAGAGAAGCAGCATCAGGCTCAGGCAAGGGAGGGC
GGCCGCCTGCGCTCGCGAGCCCATGGGCAGGGAGGACGGA
GGATCTGCTGAGACAAAGCAGGCAGGCCCTGAGGCGACTG
CAGAATAGCTCTCCCTGGGTCTGCCAGGCCAGCCTCAGGG
CACACAGATGGGAACCCTGAGACTGGGGTGGGTCCCCAGG
CTAGAGTATTGCAAACCTGTGGCCTTGCTGGGGTGCACTG
GGGTGGGGCGGAGGGGCTTTCTGCCCCTCTATCTCATGCC
CACTGGTCTTGCTGTCTCTCTGCCCACCCTCCCCTGCCCG
GCCCATCCGCACCCGCATCCCCTGCACCTCCTTCCCTGTC
TGCCATGATGCTCTGTAGCCTCAATGTGCTACTAGGAATA
GGACCCAGAAGAGTGAAGAAATGGGGGGTCCCAGTGTACC
ACAGAACGCGTCTGGGCAACCCAAACTCGGGGGGATGGAG
AGCTTAGCTAGGCGTGTGCTTGTGCCTCAAGTCACCAGGC
ACATTCAGGCAGGTCTTTCTGTCCCTCCCAAGAGGCGGCC
ATCCCTGACTCTGCATCCCCAGGGAGCCGAGGGGCTAGTC
CTGGTCCCTAGGGAGGGGCGAGGAGGGCAGGCCAGGGGCC
ACACACTCACTCTGCCACCTCCACTGACTGACTCACACGT
CACTGTAAAAATTCACTTTTTAAGTAACTGAATAAGACTC
CAGATGAGTCACTTTAAAAACCTTCCTCTGGAATGTCCGT
TGGGATGACTGTGTGAAGAGCCTTAACATCGTTATCTATT
TATCACAACTGTATGCAGAGAGTTCCTTTCCAGTGCCTTC
TTTGCCCTTTGCCTGCCTGCCTCCCTTCTTCCTTGCTTGG
TCTTTTCCTTCTCATCTGCGTCCTCCCTTTCTTTCTTATT
TACTTCCACAGCCATTTAAGAACCTTTCTTATTCCCGGCA
CAGTCTCACAGCCCCAGACTGGGCAGGAGGACCACAGACC
TGTCTTTGGGATGGCTGCCCACACCTGGGCGAGGAAGCGG
TGCCCAGGGCTGGCACCCACTATCCTCCGTCACATGGGTC
TCTGCTTCTGTGTCTCCCTCCAAGTCTTTTCCTTCTGTTC
TTCCAAACTCCATAGGTTTTAGAGCCTCTCTCGAAAATTT
ATCTCTGGTTCTCATAACCTTCCTGGCCTCCCTCTAATCC
AGCCTCAATTCTCCTTGATGTGAAATTGGAGACAGCAGCT
CCTCACCCACAGTGATGCTTTGTCTTTACATAAACACTCA
AAAAAGTGACTTCTGCCACCACCCTCAACCCCTATTCCCA
GATAAGGCGGCGGTCCAGTGCGTCAAAGCGGAGTACTCAA
GAATCCCCCATGGCCCGGTGCGGTGGCGCTTATAGTGCAG
CAGCTACTCAGGAGGCTGAGGCAGGAGGATCACTCAAGCC
CAGGAGTTCAAGTCCAGCCTGGGCAATATAGTGAGACCTA
GCTCTAAAAATAAATTACTTGATTTAAAAAAAAAAAGGAA
TCCCCCATGGCTCACCTCAGGTCCTATACGTGATACTGGA
GGGCGGCTGTCTGTAGGTGGCTAGTGCTTTTCTAGAAGGG
GAAGGCTGGGCAGCACCGTCACCATCCAGCCATCAGGGGT
GTCACTGTGGCTGGGAAGTTCCTGTCCCCGCTGTGGAGGT
CGTTTCAAAAGCAAAGGTGTGCAGGCAAGCAAGGCTTCGT
GGGGATTTGTGAGTATATATGGGGGCTGGGGGGAGGGGCG
GAGGAAGAAGAGGGAGGTGGAGACAGGGAAATTGGTCATG
CTTTCCTAGAGAATTACTTCATTGCCTAGTCACCCTTCAC
TTTAAGACAATAGGGCAATGGGGAAAGCAGCCCCTGAGGT
GAGATGATACCTGGGTCTGAGTTCAGACTCTGCCACTGGC
TCTGTGGCCAGGGGCGAGTCTCCTAGCTTCCCTGAGCTGC
AGTGTCTTACATCCATTAAAATAAAATTTCTAAATTTGTT
CCACATCCCCCAGAGGGCAGGTGTAGGGAACAAATGCAAA
AATAACACGGAAGTGCTTTGTGAACTGTACGCCTGTAAAT
ACATTATTACTGTGCAGAGTGCATCAGGCTCCGTGCTGTC
AAAATCACTTAATAATTATGCCCTATGGGTGATGGGACAG
TAGCCTGGAGGCTAAGGATAGCCTGTAAGTGCCTCTCCTT
TCATCCATCAGGGCCAGGCATTTTAGGAGTGTTTCCTGAC
ATGCAGCCACCCACAGTCCCTAGGCTTACAAGCACTCCAC
CAAAATATGCCCCGGTGTCCTGCTGCGGCAGCCTTGGACT
GTGTGGCTCTGCCTGGAATCACTCAGGGGACACAGGCAAT
GTGGGTGTATCAGGAGTGCCAGCGCGTCAAGCGCTCTGAC
CCGGTCTCCAGACAGCAAGGAGCTCGGGCTTCCGTTTCCC
TGTGTGTCAGACAAGGGCATCAGCTGGAGCAGGGCTTCCC
AAAGCACATTCCATGGAGTGCTTGTCTTACAAGACGCTGC
ACGAAACAAATGAGTTCCTGGTCAGGTAGATTGGAGAAGC
CTGGCGTGTGCTAGCCCCTCCTGGAAACATACCATGCTCC
GGAGAAGAGTGAAGACTTTGAGAAGCCCAGTGGGGAGCAG
GGGAATGTGCTTGACTCTGCCTAATCCAGCATTTCCAGTA
TTTGCCCCTGTCCCTGAGGAACACATTCCAGGACACACTG
GACTCTGAATCGGGGACTGGCAAACTGCAGGCCCCGGGCC
AGACCCACTTGCCACTGCTAAGTTAAGAACAGCTTTGCCC
TGTGACCTAAAAATAGGTTTGACATGTCTAAGTGATTGGG
AAAAAAAAAATCAGATGAAACAATATTTTGTGACACGTGA
AAATTATGCAAAACTCAGATTTCAGCGTCCATGAATAAAG
TTTTAATGGTCACAGCCAAGCCCATTTGTTTATATATTGT
CACTGGCTGCTTTTGTGCCACAATAGCAGAGACGAGTAGT
TGTGACTGAGACTGTACGGCCCACAAAGCCTAAAATGTTT
ATTCTCTATGCCCCCCGACCCCCCCGCCCTGGCCCGGCAC
AACCATGCTGAGAGTTTGCTTCAACCCGGGTCCAGGCAAG
AGAAATGGACATAAGGATGTGATGTGAGCGGTAGGGCAGC
TTGCTCCAGCTCAGTGGAGAAGAAAGAACAGGGGACACTG
GGTGGGAAAGGCCCTTAGCAGACCCTGCCCCATCCCTCAG
GCACCAGCACCCCACACTCCATCGCATGCTCGGTGTTGTG
TGGCTTCTTAAGTGAACAAAATACTTGCGTGCAATGCCTG
GCCAGCAGCCTGCCCCACTGTCCCCACCACCAGTGTGAGG
ACTTTGTTCCTGGAGGGCCTGAGTCTTGCCCCCCAGTCCT
GGGCAAGGGCCCACAGCACAGTTTTTCCCCCTTTAGAATC
TATTCTAGGGCATTACCAAAAGTCCCTAACCAGTGGGGAA
GAGGATGCCAAGAGGCAGTGAGGAGACAGAAAGGAAGACC
AGGTAAGAGTGTTAGAGCAATAGATAGGGGGAGGCAGGAC
AGGGCTGGAGCGAATAGGCAGCTCAGGCAGGAAGCTGAGA
AGGAAAATGAGCCCCCAGGGCTGCTGCAGTCCCAGCCGAC
TGTCTACTGGTAGGCAGGAGGGCAGGCGGGATGAGCTGTT
TCGGGGCAGGCTAGGACAGAGGCATGAGGTCATGGCTACA
CCTCTGCAGGCTCCAGGGTACACCTGTGGTTGTGAGTAGC
TCACTGTCTGAGGAAGGAGTGATCGAACGTGGGCAGGCCA
GGCGAACGCGTGCCTGGGCCTCAGCCTCCGAGGAGCTTAT
CACGGCATCATCACCTAAGGAGGGAGGGCAGCAGAGAACT
CAGGGGCCTTGGGCCAACACCAGCTGCGACTCTGGTTATG
AGCACAGCTTTGGAGGCACGCAGAGCTGGGTGCAAATGTC
ACTGGGCTGCTTTTGAGCTGTCTGAGGCTCAGCCTCCTCA
CCTGTAAAACAGAGTCCTCCTAGGACCATGAGGACGCAAT
GACGTGTAGCTTTGCTCTCACCAAGTGTGACCTATGAACC
AGCAGCAACAGCACAATCTGGGAGCTTGGTGGAAACGTAG
AAGCTTAAGCCCTTCCCATAAACTACTGAATTAGAATATG
CATTTGAAGGAACTGCCAAGGTGACTCTTACGTACATTAA
ATTTTGAGAAGCATCTGCATAAAACACTCAAAGGACTTAA
CTCAGTGTCTTCCACGGGGTAAATGCTTAATGAACAAGAG
CTCCAAGTAAAGGGAAAAAGGATTAGAGCAGGGGTTCTCA
AGACACTGAGCAATGTCTAGAGACATTTTTGATTGTCATA
AGCGGGAGGTGCTATGGGCATCTAGTGGAATGGACCAGGA
ATGCCACTGAACATTCTGCAGTGCACAGGACAGCCTCTGT
CTTCAAAGTTATGTGACCCAAGATGTCAATGGTGCTGAGG
TTAAGCAGCCCTGGACTAGAGGGAAGCCATGGCTGTGGGG
TATGAGCTGGAATCGGAACAGAGAAAGATAAGAAGGTAAC
CTTCATTGGAGGGCGAGGCAGTGGACTGATGAGATGGCTG
GGGAGTGGAAAAAACAAGATGGCAAGTTGGAAGAAAGTGC
CCAAAGGCCACCAGGTGGGAATGGGTGGGTGAGGCCTGGA
CTGCTGGCTCACGTCTGGGGAAGACCCATGTCTCAGACTT
TGAGAGACTGGAGAAAGTGGGACTGTTCCTTTTGTCCAGG
TCCATGTGTTTTTATCCAAACTCCATCCTGGACCAGACCA
ACATCTGAAGCTCTTCTAATCTCTATGAACAGATATAACG
TGGGGAGTTTCCTTAACAGAAATAGTGAGAGGAAGAAAAG
TTCATCTAAGGATAAATCTTCACATACAGGCCGGTTTTTT
CAAAATACTCTTTATTAGATTTACGGATTTTATTTTGACA
ATCTCATGCCACTTCTATCCTGTATATCTCTCCACAGCAT
CTGAGTTTTACATTTGGGGAATAAATCTACTTGCATTCCA
CATCCCCTACAAACTCCTCTAAACCTAGATAGAGAGAAAG
AGACTGAATCACGGTGAAGAGTCCCTTCTCCACTTCTGGG
TGACGCGACAAAGAGCTCACTCTTAAACCTGAATCTCCCC
TCTCTGATGCAAACACCCTACAAGACAGAAGTAATAAGCA
TTATTATTTATAATTTCCTGAAAGGGAAAAGATAAGAAAA
AGTTACATCATCATTTTTCTTCCAGTGAATTGTGCTTTAT
CTTTACCTCCCCATTTGGCTGGGAAACTCATGTGCTAATG
GATTCAGGATACCTGTGTCACCCTGCCTCTCATAAACCCA
AGATTGCTTTCTCTGGAAAATAATTTATTTTATTTTATTT
TTTGTTTGTTTGGGTTTTTCTGTTCGTTTTGTTTAGTTCT
GTTGTTTTGAGACAGAGCTCTGTTGCCTGGGCTAGGCATC
ATCAAAGCTCACTGCAACTTCAAACTCCTGGGCTGGAGCA
ATCCTCCTGCCTCAACCTCCTGAGTAGCTGGGACTCAGGC
ACGCACAACCACACCTGATTAATTATTCTGTTTTTTGTAG
AGACAGGGTCTTGCCATGTTGCTCAGGCTGGTCTCAAACT
CCTGGCCTCAAGCAATCCTCCCACCTCAGCCTCCCAAAGT
GCTAGGATTACAGGCATGAGCCACCATGCCCAGCTTTGAA
GGAGAATCTTTTTCTTAAAGGGGGGCTCCCTTTTCTCCTG
TCCGGATCCATTCTCTACACCTACAAGGAGTTTTTAGATT
CCTGGACAGCATTAATCTCGCCTTCTCCTGTGCTCCTAGG
AGAGTTGCTGGTCCCTTTTTGATGGCACCAATGTCATCCT
TCCCTATAACCTGGTTGTCTCCTTCACCGGGCTGTGAACT
CCCTGGGCACCAGCACTGAGTTTTATCCATCTCAGAATTC
CCCTCAGAACCTGGCACATGGCAAGAGCTTAGTCAGCATT
TGTTGAATAACTGAATTTTATTAACCGTTGTGACATAACC
GCCTCCCTTTCCTGGCACACAGTTCTTAAAACCCTTAGAA
TCTCCACAGTGATAAGTGTCTTTTTTGTGCTAATGTGATG
ACTGATGGCTGGGGTGGCCTGTGTAGTCTTGGGATAGTCA
GCTTGCCAGGAAAACCAACTACGTGATTAGAGGGTTGAAA
CTTCCAGCCCCACACCCCCATCTCACCCCATCCCACCTCC
AGGGAGCAGAGAGGCACTGAAGGTTGAGTTGAGGACCAAT
GGCTCATGATTTAATGAGTCATGCCCAGGTGAGCAAGCCT
CCATGGCTAAAGGACAGGGCTCAAAGAGCTTTGGGGTTGA
TGACCATGTAGAGGTGCCAGGAGGGTAGTGCACCCAGAAA
GCACATGGAAGCTCTGCGTCCCTTCTCCCATACCTTGCCC
TACACATCTCTTCCATCTGGCTGTTCCCTAGTTGTATCCT
TTTATAATAAACTGGTAATCTAGTAAGTAAATTATTAATG
TTTTCCTGAGTTCTGTGAGCTAGAATTAGCATATGATTAA
ACCAGAGGAGGGCATCATGGGAACCTCTGATTTATAGCTA
TTTAGGCAGAAGCACAGGTGGTAACCTGGACTTGTGATTG
GTGTCTGAAGTGGGAGGAGTCTTGAGGGACCAAGCCCTTA
ACCTGTGGGATTTGTCACTGTCTCCAGGTAGATAGTGTTG
GAACTTAACCAAATTGTAGGGCACTGAGAATTTGAGAATT
AGTTTGTGTGGGGAAAAAACCCACACATTTAGCGGCCAGA
ATTAATGTGAGTAGAGTAGTATAGTTAGTACCACATAATT
AGGCTGGTCCCCAAATCTGATTATGTACAAGGTCAAATTG
TCTCCCAGGCTATTTGTCCAGAGGTCTTTGCCAGGGGTTC
CTCCTCTTTGTTCAGGCAATGCCCACAGGCGGTGAGATAT
GGCCTGCATCCAGGGGCACATTTGCTTGTGCCCCTAGCAT
GGGAGTACAAATTCACAAATGACGCCATGACCACCCATCT
GGACATAGAATCACAGGGAAACAGAATCTGTGATTAGCCC
AGCATAGGCGAGAGTCCTGGGTCTATGAATAAGAGCATCT
TAATCTTATCCCTAGAGCTGCCACGCCCTGCTGCCTTGAA
CAAGTTCTGTACTTTCTCTGTGCCACCTGCCCCATTCTGT
CAGGAGGGAAGACAATCCCTATTTCATCCCTCTTACGGAT
TCTCCTCCAGTCTCATCCCCTATAAAATCCCTTTCCTGCA
TTTAGGAGATTCTTCTAAATATACAACTCTGATCATATTA
TTCCTTGGCCCCCAAATCATATTTGGTTTCTGGCAAGGAG
AGAAACCCACTCCCACCCATTGCTCTTTCGTTTCATTTTT
GTAACCCCCACCACCTGTGCCTACCACAGAGCCACCTGCC
TACCAGGTACTCATCAAATGTGATTGTCCACAAGTCAATC
CTTAATTTCAAAACCAGGTAAATTGAATGTATGTAAGGGA
GAAAATAATTAAATTGCTTTTTCCTTTTATGTGATCCTCC
ATGGGTTATTTCTATAGGTAAAAGTCCATATAATGAAATG
CTAATTCCACCACTAAAAATAATTTATATTTATATTCTTT
TTAAAAAACCTCATAACGTTTTATGTTACAAGAAATCAAG
TTACAGATGGCATATGCAGTATGATCCCATTTTTGCAAAA
AAATAAAATGGGCACATGTGTTGAAAATGATCTAGAAACA
TAAATCCCGAGATGTTAACAAGATTATCTTTGAGTGGCTT
CTTTAGAGCTTATCTGTATTTTCCAAGCTTTATATAATGT
GCAAGTCTTTCTAAAGATTTATTTTAAATTTAAATAAATC
ATTAGTTTCCACTGAAAACTGTTGAAATTCCCTGACCTGG
CGCAGCACATCCTCTGAGACCTCGTCCATGCACCTTCGCA
GCCTCCTCTCTTCCCACACCTCTGCACACCGTGCTGCCAG
CCAATCTGAGCTTGTGTTTCTGCACCTCTGCTCAGCAGGA
TCTGGGATGTCCTTACCACCTGCCAAACACTAACCACCCT
CTATCACCTCGACATTGAAGCAAAGGACGTGTTGTTGACT
GTCAAAAGCAGGTTGCATATACAAGTCTATGTATATGTAC
ATGCATATATATGCATATATGTATAAGCTGTATGTACACA
CACACACACACACACACACCTCATTAAAGATGCTTACTTT
GAAGGCATAGGAAAGATTACAGGTTGGGCAGACTTTTATT
TTCATCTTTAAACTATTTTGTATAACTTGCATGAAAAACT
CCACAAACACCTACCGCTTTAGGAAGAGAGATTGAGATTT
GCATTAGAAATTTTACAAGTTCTTCAAGGCCTGTTTCCTG
ATGCCATTCCCAAAAGCTGCAAGGAATTTCTGTCACCTCT
AAACACTGCAGCAAAGTGAACTTCTTTTGTGGCACTTCTT
CTGTCTCTCTCTCTCTTTTTCTCTTGTACTAAGATCTGCA
AAGGGGCGGAAGGCACAGCTTTCTCCCTGAGCACAGTGTG
AGCGATGCAGTCAGCAGGCGAGGTCAGATTATGGCACGAT
GTTGACCATGGTGGGATTCAGCAAGGGGCTGCTCAGTTCA
CTCAGGGATCATGTAAGGGGGACAACATTCCAGAATGGGT
GATAGATGGAAGACGGAAAGCTCATCTGCAGAACAGCCTT
TTGTTCTTAGTGGGAGTGATGTAGAGGACCTTCTACTTAC
AAAGATGGCCTAAGATGTCAGTAAAAAGTTCAGGACAAAC
CAACAATCACACACACACACACACACACACACACACACAA
CACCACACACACTTACTACATGGATTTTAAAACTGGCAAA
AAAAAAAAAAAAAAAAAAAAAAGGCAGGCTAAGGCCTGGC
AGGTCTAAGCTTGCCCCAGAATAAGAGAGACTAGAGATTA
TGTCTTAGAAAAGGCTTACGTATATAATCCTTGAAATGCA
AAATGACTCAGGTTCTTACACCAAATTTTTCCTTTTCTTT
TGCCTCCTCACCTCCAGCCTTTGCCCCCAGCTAGATGATC
AGATCCAGGAAAGCATCAAAAGTCAAAGAAATGATGAAGC
TTAGAAGCTATTTCCAGCAATAGTGGGTGGGGCTTTCCAC
ATACACTCTGCCTTCGCCTTCCCAAAAATATCCTCCTGGA
AAACGTGTTACTCATGAAAATGAAGGGAGCCTTGGAGTAT
TTCCTGCCGTGAAAAGTCACTATCCCAGAGAGATGGCCAC
CCAAGACAGTAGATTTAGTTGCTTAATCCTGCTTGAGCGA
ATCTAGTTTCCCACAATAAAATAATAAAAATAATTTGGGA
TAGCATAACTTGAATGTTCATGTTTCCATCGCCTATCATT
AAAAATTAGAAATGAAAAATCTTGAAGTTCTGTGATTCCA
TCTGCTCGCATAAACATAGCAGGCTCTTGCAGAGTCTCTT
CCTAGAATGTTTTGAGAATTCCCAAAGGAGTCGTTCTCAT
GAACTAGTCTGTGCCTTCAGAGCTGGCTGAACCAGCTATT
GCAAATTCCAACTACTGTCCCCATGATGGTGAGAATGGGA
CTCTCCTCCCAGCTTCTCAGTGACAACTTGCTCTGGCCAA
AAATTGTTGTGAGGTCACATTCACCCAAATGAGGCAATTG
GACCCAGAGTGTTACAGGGTTCTGTGAAACAGCTTTCTCA
ATTTACACTCTGAGCCCTTCTTGGCCCCAAGATGCCGAAT
GGTTGGTTTAGGGTGGTTTCTGGTAGCTGGGACTAGAATT
CATCAATATCAGTGACATTGATTCCTATTGCTGAGCCCAA
CCTACTATGCCAGACTCCTTTCTTTCTCAGGGTGAATCAT
CTTTGAGGGGTACAGATTGTCATTAACCCCCTTGTAATCC
GGCTTCTAAATGCTCTGGCCCAAGAGCCATGTCTGTGAGT
GTCTGAACCCCAGGTGTAAAGAGTTTCAGCCTTTTCCCCA
GAAAGTTCTTCAGCCTCACTGTAATTCAATGGCGGTAAAT
AAATGCTCGTGTGCAGGGGTGTTGCCTAGCTCTGCTGGCT
GAGTTTCTTTGAGGTGGGAGCTGCAGGAGTCTCGGCTCTA
GTCCAATAATCCAGCTGTTTGTGTAATGCTTTACAAATTG
CTTCTACAATCTGATATTCACAAAGACCCAATGAGATACA
GAGAGAACAGATATCATTATTTCTGTTTCATGGATTAATA
AACCAAGGCAAAGAGAAATTTAGTGATTTGCGTAAGTTCA
TGGAGCTAGAAAATGGAACCACCTAGAATTGATCCCAGGT
CTCCATCTCCAAGGCTAGGTATCTGGGAGGCAGGAAGGTG
CTCTGGAAAACATGCAGTCCATGAAGTCACCCATTGTATT
TGGATTCCTGGCTCTGCAACTTACTAGCTGTGTGACTTTG
GATAGGTTACTTGAGTCCTCTGTGCTTCAGTTTCTTCATC
TGTAGAGTGAGAATAACAACACTACCTACCTCATACGTAT
TCGTGAGGATTAAATGAGAGAAGACATACAAAGTACATGG
AAGAAAGCCTGATACATCAGTAATACTAGAAAGAGTTAGC
TATTATGAAAATATTGCTACTGTTATTTTATATATTACCA
TGCCGCACTCAGTGCCTTTCTCTAACTAAAAGAGCTTGGA
TCAGAGGGGCTGCATGGCTACAAACAAATATTTACCCTTT
AACTATGTGATTTTAAAAGACAAACACCTGATAACATGGT
CACACTAGTACCCCAGATAGAAACAATTAGGGAGACTTCA
AAGTTGCTTTAAAATGGTAACAGGAGTTTGGTCCTAAAGT
AAGTCATATGAGAAGATAGTATGAAAACTTCAAGTCCAGA
ATTAATTGAGCAAGCTCTTCTTTAATTAACAGTAGTAATG
AAAGTAGATGAGAATGGAATGATTTTCTAATAAGTCACAT
CATTTTGTTCTAAAATCATTATGCATTAAGTAACTATTTC
TACTTTCCCCTAATGTTTGATGATCTGAAAATGTGTTTAT
TTCATCTTCATTTTTAATAATAGTTTTATTGAGCTGTAAA
TTCACACACCATAAAGTTCACCCTTTGAAAGTACATAATC
AGTGGTTTTTAGTATATTCACAGTGTTGCGCAACCAGCAC
CACTAATTTCAGAACATTTTCATCACCCTGAAAAGAAACT
TCATAGCCATTACCAGTCACTCCCCATTTCTCTCTCCTTA
GTCCCTGGAAACCACTGGGTTACTTTCTGTCCCTGTAGAT
TTGCCTATTCTAAATAATATTTGTATAAATGGAATCATAC
AATATGTAGCTTTTCGTGATTGGCTTCTTTCACTTAATAT
TTTCAAAGTGCATCCATATTGTAGTATGTATCTGTGCTTC
ATTTCTATTTAATTGCTGAATAATATTCTATTGTGTGAAT
ATACCACATTTATATGTTCATCAATTAAAGGATATTTGCA
TTGTTTCCACTTTTTTGGCCATTATGAATGACACTGCTAC
AAACATTCATGTACGGGTTTTTGTGTGGGCACGTCTTCAA
TTCTCTTTCAATACCTGGGAGTAGAATTGCTGATTTGTAT
GGTAACTCTATGTTTAACATTTTGAGGAACTACCAGACTG
TTTTCTGAAGTTTCTGCACCATCTTACAATCCCACCAGTA
ATGTATGAGGGCTACAACTTCTCTATATCCTCATTAACAC
TTATTATTGTGTATTTTTTCATATTTTAGCAGTGCTAGTG
AGTGTATAGTGTTACTGCTTTGTGATTTTGATTTGAATTT
CCATAATGACTAATGATATTGTGAATCTTTTTATGTGCTT
TTTGGCTGTTCATATACCTTTTTTGATGAAATGTCTATTC
AATCTGGGTTGTCTCTTTATCACTGGGTTTTAAGAGTTCT
TTACATATTTTGTATACCAAATTAGATCTGATATAATTGC
AAATATTTTCTCCCATTCTGTGGGTTGTCTTTTAACTTTC
TTGATGGTGTTCTTTGAAGCGCAGCAGTTTTTAATTTTGT
TGTCCAATCTATTTTTTTATGGTGCTTATGCTTTTTGTGT
TATAACTAAGAAACCCTTGCCTAATGCAAGATCATGAAGA
TTCACTGTTTTATTCTATAAGTTTTATACTTTTAGCTCTT
ACATTTAGATCATTGATCCATTTTGAGTTAATTTTTATAC
GTGATATGAATAGGGGTACAGCTTCATTAATTTGCATATG
GATATACAATTGTCCCAACACCATTTGTTGGAAAGAGTAC
TGTGCCTCCATTAAACTGTGGTATCACCCTTGTTGAAAAT
CAAATGACCATAAATATAAGGATTTATTTCTGGACTCTCA
ATAAAATTTCATTGATCTGTATGTCTAGTCTTGTATATCA
GTACTGCACTCTCTTAATTGCCGTAGCTTAGGAAACAAAA
AGAAGTCGGGAGCCAAATAAGGATTGTAAGGTGGATGCCT
AATGATTTCCCACCAAAACTCTCACAAAATTGCCCTTATT
TTGTGCAAAGAATGAACAGGAATATTGTCATGGTGAAGGA
CTCCCTGGTGAAGCTTTCCTTGGCATTTTTTTCTGCTAAA
GCTTTGGCTAACTTTTCAAAACACTCTTATAATAAGCAGA
TGTTATCATTCTTTGGCCCTCCAGAAAGTCAACAAGCCAA
ATGCCTGGAGCATCCAAAAAAACTGTTGCCATGTACTTTG
CTCTTGACTGGTCTGCATTTGCTTTAATTGAACCACTTCC
TCCTCTTGGTAGCCATTGCTTTGATTGTACTTTGTCTTCA
GGATCATACTGGTAAAGCGACATTTTATCTTTTGTTATGA
TTCTTCTAAGAAATGTTTCAGGATCTTGATCCCACTTGTT
TAAAATTTCCATTAAGAGCTCTGCTCCTTTCTGCAGCTTG
ATCTGGGTGCAATCGTTTTGGCTTCCATTGAGTGGAAAGT
TTGCTCAACTTTAATTTTCTGGTCAGAGTTGCGTAAACTG
AATCAATTGGGATGTATACGGGGTTGGCTATTGTTCCTGC
TATTATTAATAATTATCAGTCCTCTTCAATTAGAACATAA
ATAAGATTAATTTTTTCCTCTCAAATTCATGAGGATGGTC
TGCTGCTGTGGGTTTTTTCTTCAACATTGTTTTGTCCCTT
CTTAAAATGAGTTATCCGTAAACTGCTTATTTCTTTAGGG
CATTGTCCCATAAACTTTTGGTAAAGCATCAATGATTTCA
CCATTTTTCTGTCTAGACTTCACCATAAAATGATGTTTGT
TCTTGCCTCAATTATAGAATTTATGTTGTGCTGATAGGGG
CTATTTCTTGAAAAGACTATTTTATCTTCACTTTGTATCT
TTGTTGAAAATCAATTGTCCATATATGGGGTCTTTTTCTG
GACTTTCTGTTCTGTTCCATTGATCTATTTGTCTATCTTT
GCATCAATACCACACTGTCTTAATTGCCATTGCTTATTAT
AAATTTGAAATCAGATAGTATTAATCCTCCAACTTTGTCC
TTCTTTTCAATGTTATTTCAGCAATTTTATTTCATCTGTT
TTATTTTCATATGAATTTTAAAATTAGTTTGTAAATTTCT
ACCTAAAACAAGGCTGCTGGAATTTTGATTGTTATTGCTT
TGAATTTATAGATTAATTTGGGGATAATTGATATTAATTT
GGGAAGAATTATATTGCATCTCTTAACTTATGAATATGAC
TCATAACTCCATTTAGATCATCTTTAATTTCTTCCAGCAA
TTGTTTGCAGTTTTCAGCGTACAGATCTTTTTAATCTTTT
GTTCTTAATTTATCCCGAAGTATTTCAACTTTCTTGATAC
TATTGTGATTAGCAATTTTTTTTAATTTCAGGTTCCAATA
GTGTATTGCTGGTGTATGAAAATACAATTGATTTTTGCAT
ATTGATCTTGTATTCTGCAACCTCACCAACCCTTGTAGTT
TTTTGCAGATTCCCTCAGCTATGAATAAAGATATTTTTCT
TTTCTAATCTGGGAAAGTTTTACTTTTTCTTAAATGGAAT
TGAGGCTTAGTGGTCCTGGAAGTACAGGGACCTGAGTTTT
AATGCCAACCCTGCCATAGCTCACTGGGTAATCTTTGGCC
AGTCACTTTCCCTCTCTGAACCACAGTTACCCTCTGAAAT
GATCTGCATGTTCTCTGTGATCAGTATGTTCCCTCCCACT
TGTAACATTCAGTAAGACTAAGAATGCACTCAGAAAGGTA
TTAGCTCTTTATAATTCATAGCTTCCTGCCTCCAGGCCTC
TGAGTCCTACCTTCTTCCCGTTAAGTGAATGACTCATTGT
GCTCATGACAGTGGAGTTCAACTGGTGAGTGTGGCCTTTC
CTCTTCCCAACCTTCCAGTGAAATAGGGGAGCAGCTATAT
TCAGTCATTCACTCATCATTTATTGTACTGCCTCCTTTGA
GCAAGGCCCAGGCTCCAGAGCAGGGTGGATTTTCCATTTT
CCAGCAAATGTCAAAAGTCTTTGACTCACAAAAAAATTAG
CAAAGGGCCACTTACAAATAAAAAGCAATTTAATTTGTTT
TTTTTAAAATTTCTTTTTCTTTCCATCCTCTTGCTTTGGA
ATTCAGTCTTTATCAGTAATGTAGTGTTATACTATGCTGA
GATGAGGTAGGATGGGACAGGCTAAAAAAGCTAAAAAAAA
AAAAACAAAACAAAAAACCAACAAAAAACCCAGCACTGTC
CCCCAGAAACTTAAGAGTCCAGTGGGCAAATGATCCATTT
GCTCTCCATCTGTATGGAAAGGGACAGACAGACAAAGTTA
CAGTGGACTATATCAGAAAAGGCCCCAGTCCTTAAAAATG
GGGAATTTGGACAACTCCAAGGCATGGTGGAAATAAGGGA
TAGAAAATACTATTTTTAGGCCGGGCGCAGTGGCTCACGC
CTGTAATCCTAGCACTCTGGGAGGCCGAGGCGGGTGGATC
GCTCAAGGTCAGGAGTTCGAGACCAGCCTGAGCAAGAGCA
AGACCCCGTCTCTACTAAAAACAGAAAGAAATTATCTGGC
CAACTAAAAATATATATAGAAAAAATTAGCCAGGCATGGT
GGCGCATGCCTGTAGTCCCAGCTACTCGGGAGGCTGAGGC
AGGAGGATCGCTTAAGCCCAGGAGTTTGAGGTTGCTGTGA
GCTAGGCTGACGCCACGGCACTCACTCTAGCCTGGGCAAT
AGAGCAAGACCCTGTCTCAAAAAAAAAAAAAAAATACTAT
TTTTATTCTTTTGAGTCACCAGTACCTGGACCTCACTCCT
AGCTTTAAGATGTCTCTCCTTCTGAGAAAGAGCCCATTTG
GGGCCAATTGTTACAGGGGTTATTGCTTTCTGGGCTCAAT
GCTAAAGACAGTGATCTGACTTTCTACAAGTCTGACTCAA
TGACAGTAGGCTGGTTACTGTAGATAATGGGTTGGTTTCC
TGGGCAGGTTGCTGCAGTTTGTGGGTCAGAGTTCTATTTT
TATATGTGGTCTGACCATTGTCTGTATATTCAGTCTCAGC
AGAAACTGAGGTCCAGGGAGGAGAAGTGACTTATCTAAGT
TCTAAGAACTAATAATTACTAGAGTTTTCAGATCGACCTG
AGGTTTAGCATACATCTCTAAAGGAACTTACATTTTGCTT
GTTGAGGAAACAAGGTTTAGACCCACGGAAAAACAATTCA
ATACAGATGTTATAGAGATAAGTTGCACAAGGAAGTTAAT
GGTTAGTGCTACAGCTTGGCAGGAAGGCTCATAAATTTCC
TCTGATACAGCCAGAGATGCTATCGGTCAAGTGCTTTCTA
TGTACTGAGCATTCCACCAATCCAGCAAAGTAAACTAGCT
AAAAGCATGGTTCTCCAGTCTGTCTACTTGCATTCATATT
TTACCTCCATCATTGGTAGCTGCGTGAACTTGAACAAGAC
ACTTTACCTCTCTGCTCTTCAGTTTCCTCATCTGTAAAGT
GAGAATAATAATGGCACTGTATCATCACGATATTTTGCAA
ATTAAATGAGCAGTTACTTGCAACATATTTAGAACACTTG
CATAATAAGTGCTGGAACAAATTAGTTATTACAGTGTCAT
TTAGTCCTCACACCAATCCAGTGTTGTAAGTAATATAATC
CCCACTCTGCAGATGAAGAAACTGAGAATAATGATGTCAC
TTGTCCAAGGCAGTGAGGGTCAGAGGCAGGATTTTCACTC
ATATCTCTAGGAAGTCAGATCTCATTGTTCCTTTCCACTA
AGCTTCCAAGTACAAGATGCCATTGTTAGGAAAGTGGGCG
GGAGAGTGGAAAAGTATGTAGGTCTGTGAGATCAGGCTAC
CACATTCAAATCTTGGTTCTGCTATCCGTTAGTTATAAAA
CCTTGCACAAATTATTTATCATCTCTGAACACATTGTCAC
TTGCAAACTGGCAATAATACTACCTACCTCACAGGGTTGT
TTTAAGGCTTGAATAATGTAATGTATTTGAAGGTCCCAAT
ACAGAATCTGGCACACACTTAATAAATGACAAAATCATTT
TAATCATATTGGAAGTGACTATCATAAACCATTCTTGAGT
GTCTGTCCTCAATGGCCCCACCTTCATGAAGTTTTCCCTT
AACCTCCAATCTGCTTTGACCTCTCCATTGTTGAATTCCC
TATTGCTAGTACTATGGTAAGTCAAACAGAGAAGAGACAA
ATGACTTAGAGGAGGAGACAGGTTTTGTAGGGAAGTAGAA
TACACAGGCAAAGAGGTGACAAGTCGATGGCAACATGGTA
ACATGGAGTCCCAAAAGACCAAGGCTTCTCGTGGTCCAGA
CTTTCAGAAGGGTCAAAAATACTTCCTAGGAAACAAATGG
AAGAGCTTTGTCCTCAGTTTTGTGGGTCAACCTCAGACAT
GACCATCTGGGAGACTCGTATCCTTGGCAGGTAAAACCCG
TCTCCTCCTTGCCATCTAACACCACTTGATGGTTCTAATT
TTAACACTGAGTTCAGTGCAGTTGGCTTCTCAACTCTATT
CCTTGAGAGTTGAAGCCAAGTTGTTTATCAGACTGCTCAG
AAAGAACTAGGAAACATGTAAGTGGAAAATCTGATAGAAG
AGGGGTGATATGGGGTAAAAATCTCATAGAAAATGGGTAA
TAATAATGGGAGGTAAGAAAGCAAGGGAAAAATCAGAAGA
ACAACAAATGACCATCTCTTCCATCACCTGGGAAAGTAGA
TATTATCATTCTGTTTTCCAGAGAAAGAAATGAAATTCCA
ATAAGGTTAAGATTTTTGCATCCCAAACCACTCAGGTAAC
GAGGGTTGAATCATAATTTGAAATCAACAAAAAAGATCCG
GAAAAAGTACACAAAAAATGTTTAAAAAGTGGTTGTCTGT
GGGTGGTGAGATGGTGGGTGATTTTAGTTTTCTTCTTGAT
GTTCCTCTGAATTTTCCCTATTGGGCAATTGTCACTTATA
TAATAAGACTTATTAAAAGTTACAGTTATTAAAACTGTAT
CAGGGCCCAGGCTAAGGACAGGGAGCAGAAATTAAAGGCA
GTAAGGAGAGCTCCTGTAGGAGCCAGGAATCAGTCCAAGT
CTGTGGTTCTGAGACTGGGGAATCTAAGCTATGACGCTGG
GGGTGCAGCTCAGAGTGAGGTGGGGGAGGCAGGAGGGACC
CAGGCTAGGCCAGGCCACAACTCTTGCTCCTCAGAGTCCA
GGGATGCTCAGCCTGAAGGGGGCCTGGAAAGAAAACTCTG
ACTTAATAGTTGGACGCAAAGACAAAGACTTGATCCAGCA
GCAATCTAAACTCTGAGGCTAGACAGAATCCAAAATGGGA
GGCCTCAAGCGAGGGCAACTATGACGTCTGTCCAGAAAGT
ACCCAGCCATGTAATACGAGAAACAGAGGCATTTATTGAG
GAAGAGACAAGAAACATTGTACACAGGACAATGACGCCTC
AGTCCCTTCAAAGTAGGCACTTTGGAACCTCTGCAGCCTG
TGCAAGTACAGCATCCTCAGGTGTTCTGCTTGTCATAGGC
CTTTGAGAACATGGATCACTTTCAAGATTCTCGACCATGT
TTGAAGCATTTGTGCCACACTATTATTTGCCCTGCACTCA
TTGCGTGGTCCCAGACAGCCTTCTGAATCATCCAAACAGT
TTCTGCAGAGGAATGTTCAAGCTTAATGCAAAATCTGATG
CTCTACTCGCTCAGTTATTTTGAATGCAAGGGCCACACAG
TACACGTGCTCACTCAGTGGGGTCTAGCGCTCCACTGACT
AGTATGGTGAAGTCATTGTTCATGCATGCGCATTCCAGTC
CACTCTCCTTGGCTGCCACGTTATGTGGATGTCGTGCAAA
CCATTCTCACTATATTAACAGTGGCTGGATACTTTCTGGA
CGGACCTCCCTGGGCAAGGCTGTAGAACTACACTTATCAC
CTGTGTGTTCTTAACCCTTATAATAGCACCTTGTGCCCAT
TGTAATTTGTGTTGCAAGAGTATGGAAACCTGGGGTGAGG
AAGAATGCAGGGGTATGGAGAAGACGGTGCAGGGAAAGAA
AGAATGGCTAAAGCCCCTCCCTCTGTCACAGTCCCTTTAG
GTGGAGGGCAGTTGTGGGATCAGAGCTGTGAAGGAATAAC
AAGACAGGACTAGGGACTAATTCTGCAGGAGAGAGAAGGC
CCAGGTTCTCACTTGCATCTTCCTCCCCGGAGGAGCAAGC
AGATCCTATGTGAACTGAGATTCAAGCTCATCCTCGTTAT
TGTGTCTGCTCATGAAGCATTTTCAAACTCCAAAGAGATA
TTTTGCAAAGAAAATTTTATTCATAGAAATACATACCAGC
CATGCAGGATTCCATAGCTGGAAGATACACAAGTCTGGAC
TTGGGGAGTCGAGTAGGGGTGGTCAGTAATTGCAAGACAG
ACCCACAATTTCACATCAGAACTTCTTCCGTGACTCAAGC
CAGGCAGCCATTGGTTCAACTTTAAATATCTCACAGAGCA
TTGGTGGTGAGTAAATATATCCTTAATTTAATAAAAATGA
ATACTCTCCCTAGCTACTCTTCTAGAAGGTAGAGGGTTTG
TTGACTGCAGAAAAATACATCACCTGCTCTAGTCTGGTTA
TAAATATAATCTGTGAATTTTTTTTAAAGTCTCATGTTCA
AGTACAAAAATAAATAAGTTAAATAGGAAAAATAAATAAT
TAACTAATAATACATCCAACAGTAGAAAAGATGTTACAAA
AATCTTATAAAAGTGTGGTCTAAATTAAGATTGGAGACAC
ATAAAGATGACCACATATGGAAATAAATAATAAATAAGAC
ACACTGTGACCAGCACTAAATTGCTATGGCAATGAGATGG
CGACGTGGGCCATGCTTGCCCGGGTACCGAGGATGGGGAC
TCTTGGCCTGCAGTGTTCTCAGCAGCAGCATCACTTCCGT
ACTATTCTGTCTCCTCCATCCATCGCAGAAGAATGTCTAG
TTCCCCCAACGCCTTCACCACTGCTGCCTGAGGCTCGAGC
TAAAAGAGACACACACTCTTGCGGTTAGAACTCTTGAAGA
CACACACCTGCTCCAGGGTTAATCCTCTCTCTTATTGCAG
GTCTACTGGGGATTGTGAGCGGAGCATTCTTTTCCATATC
AAGAGCTTGAAAGAAGTTATAGAACATCAAGGCCTCACAT
GAGGAAGGGAAGTCATTGAGTCCATCACCCTGGTCTAATA
TGTGAAAACTGAGGCCCAGGAGGGTAGCAGAATCCGGACT
ACAACCTAAGCCTCTTGAATCACAGTAGCTAGGCTGTTTT
CTTTAGGAAAGGGATGTGTGTGTGCATGTGTGTGTAGGGG
TTGCCTACTCTGTGTACTTCAACTGGACAGATGTTGATTG
TACCAGGCATTGGACTGGTGGCTGGGGATTCAGAGGTGAA
TGGCACAACCCCCATGCACAGGGAATTCACAGTTGAATGA
GGGAGACGGGCAGAAATAGGCAGCTAAAATGTAGCGTAGT
GAATAAAACGTAGAGCTCCACAGCACCACAGGGGAGGCAC
CTAACTCCTAGAGAAGCAGCCAACACCTTCCTGGAGGTGC
CGCCTCGGCTGTCTGAAAGGTTGAGTAGGAGTCAGTCAGT
GAGGGGTAAATCTCAGGCCTTCCTGGCAGATGGCAGAGGT
GTCAAGGTGAGCAACAGCATGACATGGGCGTGTGTGAAGC
TGTGAGTGTTTTTGAGGGTATGTATAAATGTGTGAATGCT
GGAACGCTATTGCCCCTCATTTGTGCAGCCGGAAGATCGC
ACTGTCTCTGGAGTGACTTTTCTGTCCATTTCCAGAGCAT
CATCCGGAGAGGGAACTCTTCTAGAGCCCAGATGAGAGTC
CCCTGGGTTAAAGCAAGGGATGGTCCCGTGACCTCAGAGG
GCTATCAACCTGAGGGCTACAGGATTTCTACCAGCATGAA
TATCCACCCCACTCATCAATGATCTCAGTTCTAAAAACAC
TCCCATCCCAATCAATGCCAACATTGCATCTACCTCTTCG
AAGTGACTCAGAATGTGGCTGTACTTTTTCGTTGCTTCCT
CCCCACAATGGCAGGTCACGTGGGCATGCTGAAAAGAACC
CAAAGAAGGATAGATTATATTAAAGATTCTGATTTTCTGC
CCTTGCCATTGACATGCAGCAGGTGGGAATTCTACTCTTT
TAGCCACAACCCTGTAGATACCTGTTCCTATAGAAAAGTC
CTTTCGGGTCTCATCACTTGGGATCGTTAAACTAATGATC
AGCTGGAAGAGGAAGCCAGTTTTGGGGGGTTTTTTAAAAT
TTTTTTTTAGTAGAGACGGGGTCTCACTCTTGCTCAGGCT
GGTCTCGAACTTCTGAGCTCAAGTGATCCTCCCATCTCGG
CCTCCCAGAGTGCTAGGATTAGAGGCGTGAGCCACCGCAC
CTAGCCTGGAAGCCACCTTTTTAAGCTCAAATATGGAACT
CACTGTTTCTTTTTAGAAATAGGCAGGCAGTGCTGAAGGA
GTCTGCGATCACAGTACCCCATCTGGCCACCCATGCCCCC
AGCTCTAGTCTAGGAGCTCCATCCCAGAGCTCCTCTGAGC
CCCCATGGGAACAGAAAATTGAATCCCTAGGTTCTATTCA
GATCATATTCTGAGAGCAAACCCAATGGCCTGTTGATTGG
CTGCCTAGACACAGGATGCATTGGTACCTGTAAGATACCT
CATCTACAGAAAAAGTGTAATTTCAAAGATAATAGAGAAC
TGTCATTATATCAAATAGCTATCATTTTGTAGTTCTTTAG
ATTTCACAAAGCACTTTTTTCATAGAGCATATACTCAAAA
GTCAATAAAACTGAGTTCTTATTACCTAGCGACACAGATT
ATTAGAGCTTTTGGACTCAGTTTCTCCAGCCATTAAACGG
AGGTAGGAAAGAGAGCTTGGCTGCTAAATCATTGAAGCTA
TGGACTAAGATGGACCCTGTTACCCAAGACCCTCACTCAC
ACAGAGACGGAGGTCCTTCTTGATAGCAAGAAAGGAATTG
GCTAGACTGCTGATCTTCCGGAGGGTATGATGGTCAGAGG
TCTGGTAGTTTTTAAATACCCTGTCCAGATAGAGCCTCAG
CAAGTGACGGAGGAGGCAGCACTGATCCGCAGGCTGCAAA
GGAGACAAGTGTGTTGGTGAGGGGCGGGGGAGGACAGAGA
CGAGACCAGGGCAGTGGAGGAGCTCCCATGCCCCACTTCC
TCCCGTCGCCTGAGCCAAGCACATACCTTTGTGTCTTGCA
GAGACCCCATCCTCCTTAAAATCCTGATGTCAATGTTTCC
GTCTCTGGCTTGCTAAACAGAAGCAGACAAAGCGAGGAAG
GATGGGTCAGTGACTGCTGCCAGGGTCTTAGGTATCAAGA
TCTCGTGTCCCCTCCCTGCCACGGCCCAGTGGGAGGCAAT
CCTTCCCAAGACATTTTTATATTACAAACTACGGATATTT
CCTGGAAATGCATCCTCCTGGTAAGGAGTCCTCCAGCTGC
CTTTTTTCATGATCACGCTCCCAGGGAAGAGAGAGCCAGA
CAAGGAGAGAAGAGGAAAGGCACCCGGGAGAGGTGAATGT
CCTGGTACATACCACTCTGTCCCGTATCTCAGAAAATCCA
CTTTGTATTTCCTGAAGGTTTGTGGTGATCACACAGCTTC
CCAAATGAAGAGTCTTCAGCCCAGTAGAAGGAGTCCAGAG
GAGGTAAAACATAGCAGAGAGAAGGCTGAATGCAAGACCC
GAGGCTTTCATCTTATGCCTGGAATCTGGAGACGGTGAGA
GCTGGAAATTCAAAGGAAAGAGCGTGACTTACTGATGTCT
CCATCTGATGCATAAGAAGCCAATCCAGCCGCCAGGGATG
TGCCTCCCCCAGGTGTCCACAGACGGAAAACTGAACAGCC
TTATCTGCCTCCAAACAGTGTGGCGCATTCGTACAACTCA
CTAAGAAAAACTGCCGAGCCTCCCGTGAAGAGAAAGAAGC
CTTCAGGTGCCGTTTGGGCTCTGAGTGTGAGTTGGTGCCA
CCAGTCGTGGTTCTTTTATTCTGTCCCCAGCCCAGCTCCA
CCATCACTACCCAGCAGATAAGGCCCAGAACAGCAGGAAC
TTGCAGTGAGTAGAGGATGCATTTCGGGGAAAATGTTAAT
ACTTGTTTTGGGGAACTGACGCACATGGCCTTCCCTTCCA
GAATGCTCATGCAGCTCACCCTTCTGGTTCCACTAGACCT
GTGGGGGAACTGGGGAGAACAGAATCGCACAAAAGTTGTG
GCCGTGCCATCAAAAACACCTGGGGAAAATTGTCTGGGTT
TTTACGGCCACCTACAGAGCCGAGGAGCTGAGCTCTGTTT
GGCATTTGTCTGAGATCAGATAGATTATTTGAGGATAATA
TTAATAGACTCATTTCAGCCCTGAAGGCAAAGAAAAAGTC
AATGATTTCATCACAACCCTACTGCCAGGGATAGGCAAAA
CCTGATGGGCAATCAGCTGGATTCTACCTAACAAGCTCCC
TCCTGAGGCATCTGGGACTGACAGCGCCCTCTGCAGGAAG
ACTGGAGTCAGGCACTCCTGGGGTGAATTCAAGAGTACAC
ACTTCCCTGCTCTGCAACTCGAAAGATGGAGCGATCCCAA
AAGACAGAGAAGAAAGTCAGTGAAGGAATTCATTTCTTCT
TGGGCAAGGCTGCTCAGTAAGCGAGCAGTTTATGGTGTCT
GCTTAGTTTTAAAATAAAATGGCAATGGGCTGAGGTTAGG
GTAAGATATATTAAGGCACTCATGTTGGGCACAAAATTTA
AGGGGGGGCACCAAAATGCTCAATCATCAAGATAAAGACT
ATTTTAATGCAAGATCAAAATGAATGAAAAAAATCACAGT
GAGCAAAATATCGAAATTTGAAATATAGACAGAATTTGAG
AGTGCCATGCTGAACCACATAGGAGTGAAAGGAAAAATAT
GTTGCCGCTATGCATATATTTTCACGTATTTTTAATGGTT
AACTTTTTTCTCAAAAACATATGGCGAAAATATTACTGAT
GAGTTTTCTTTTCTTAAAGCCAAGAAAATGAAAGTATTAT
AAATTTTGTTTGGGGGCATAACTAAAATATTTAAACTTAA
TGTGAGTTATAATAAACCTACTATGTAACTTTTTCAATTT
TGTTCAACTACTTTAATATCTTGGGAAAAGATGACACACA
TAAAATGCATAAAGATATATGTGTGTGTGTGTGTATATAT
ATATGGATGTACATCTTGGCTCCATGGCTTGGCACAGCAC
TGATAATCATTATCACTTACTGAATTTTTCCTATGTGCCA
GGCAATATGATAGACATTTTTCACATTCCTGGCCACTGCA
GATACTGCCAAATGTAGGAGAAGGGAATGAGCATAACAAA
CACAAAAGTATCAGACAGAACTCTGGGTTTAGAGAAGAGA
ACTGGGTCCAGATAAATCCAGTTCCCAGCTATGTAGGTGG
TTCCAGTTTGCCCAGGAATGAGGGGGGTTCCTGAGATACC
AGGAATTTCAGTTTTAAAACTGCAAAAGTCATGGGTAAAC
AGGAATGAGTTGGTCACCCCACATCTGTGTGACTTTGGAC
AAGTCAACTCACCTCTCTGAGCTTCATTTTCTTAGCCCCC
AAAATGGTAATAATTAAACTTACCTCAGAAGCTTGTTTTG
ACATTTAAATAAAATAATGTATAATTTATACAGCTAGCAC
ACAGTGTCTGATCGGTTCATTTTAAGTAGTAGTTGATGTT
AGCTGCCTTGAACTTAGTGAGTATGTAGTAAATCTACCTG
AAGTTCAGCGATTCGATCAGCATCTATTGAGCTGCACTGT
CCTGAATGTCGTGCTGGTACCAAAGCACAAAGATAAACAT
GACAAGTCCTTGTCCTCGTGGAAAAGGCTCCTTTAGACAT
GGGCCTGGACACACCTGGGTAAATGACTGGGAGGGCAGGG
CTGATCCCCAGAGCAATGTGAGCAGTGTCAGTAGAGGGGA
GGGTCTCTTACCTGTGCTCAGAAGGGCTGCGGCTTCTGGT
CTCCTAGGAGTCTGTCTTAAGCTGAAAGGCTTCCAGTTAT
TTATATACACACATGTGTAAGTCACAGGAAGGAAGTGAGC
TTGGGCAGGTGAGGGCTGGAACTCCCTTGGAATTTCTCTC
TCGGCATGGCACTTCCTCAAGTCCTAAAGCAGCCCAATTG
CAGCCTGGATTATCCCAACACCTTCCTCCTCCAAGAAGCA
CTGCCCAAGGGGATTACTTATTGTAACTGTGGATTAAGGC
TGTGCCTCCTTCTGGCTCCACCTTCCTGCTTGGTAAAATG
ACAGGACAGAGAAGATCTGAATTACAGGGCTGGAAGAGAA
TTCCAGGGGGTGCTTTCCCTTCTCCTCTAAATCCAGCTCT
CCCTAACCCAGTTTCTCCCCAACTCCAGATACTATGGGTT
CATTCCTGCTGTCTCCCCTTTGCTTTTTCTGTCCCCACCA
TTGCTCCCCAACTTGGCCAGATCCCTCCATTCATCATCAG
AGAGGAGACCCAAAGCTTTTATTCCTGAACAACTTTGTGT
GACGTCAGCCCCTTCCTTCTCTGGCTTCCAATAGCCGATT
TTTCTTTGGCAAGTGAGAGCATCTGATGTTACTGTCTGTT
TCATGGACCTTAGCCTTTTGTCCCTAATGACACTGGAAGA
TTCTCTTAGGCAGGGACTAGTCTGTCACGTAGGACCACAC
TCCCTGACAAGATTAAATTCAAAGAGCCTGAGATGCATTA
CAGACAATGCTTCAAAAACTGTCAAGATGGCAGAGACTAT
AACATGTTCCTTTTCAGCTTTTTTCGTACTCAATATCTAA
AACTCTGAAGTCTTATATTTGAATCCAAAGATTCCACAGT
TTGCAGGATGACTCTGGCATATAATTTCATCTTTCTGGAT
CCCAGTTTATGAATACATAAAATGAGAGAAACAGAGTAGA
TCACACATAAAGTCCTTTCCAGTTCCGACATTCAATAGTT
CTTTGACGCTCTTCTTCTATCTTTTGGATCAGAATGCTCT
TTTCAATGTTTTCCCAGAGCTTTCTGAAAACAAAGACCAT
GACTTTTCATTGTAATGCTTTATAAATGTCAAAAACAGGT
GCAAATATCTAATCTCTCTTAAACTATTTAAGCTCAATCT
GTTTTGCCCATCACTGGTGCTGAGTAACCCATTTCTTGTG
ATCATTTATAAGTGTGATTAAAGTAAAATTGGAAACGTGA
TCTGACAAGAATACTTGAAGTCAAGATTTTCAGTAAATCT
AGGCTTGTATAGGCTATATAGCCATGCTAGTCAATTCTTT
CCCGTTAACCAAGAAGAACCCAATTGCTTTGTTGTAAGCT
ACCTGTAATGATTAACTAAGCTTAGTTATTCACACACACT
CCCAATTTTGCTTTCAATAATCATCTCCCCTTTTCCTGTA
TCAAAATACTTTGTTCTTTTAAAATCCACTGACCAGATCC
CATATCATGCTCTGTGTAGATACCAAGTCAACTGGTCTCC
TCTACGAAACCGTCGCTGCCTCACCCTAACCTCTCTCCAC
CCCCATTTCCCAAGGCAAAACTGATCCCTCCCACCTTTTC
ACCTCAACTGGACCTTGTAGATCCCTCTTTTGTACATGTC
ACAGCCAATTGTACATTTTTGGTTACATATTTGTATCTCT
CACTAGCCTGAGAGCTACTTGTTCATCTCCCTGGTTGCAG
CACCTGATGGTTCTTGCTAGGTACCCAGTTAATACCTGAT
GACTATTGAATGAACATGTTGATTCATTATTGTTTCCTCG
TTATGCTGTGTCTTAAAGCGTAAGCTCCATGATTTCACTT
ATGGGGGGACTCAGGGGCTCCCCTCCCACGTATCTTCTCT
AGTAGGACCTGGAGGGTCCACAGATCTTCTAGGTGGAAGA
ATTACATCCCAATGGCAAGAATCTCCTTATCTAGTGATAG
ACTATTCCTCCGGGGCTGTTAGAGCTGGAAGTGACTTTAA
GTACATTTAGTCCAATTCCTTCATTTTATAAATGGGGAAA
CTTAGCCAGAGAGGCTAAGTAACTTGCCCAAGGTCACTCA
GCTGGTAAAAGGCAGATCTGGAAGTTGAATTCAGTGCTCA
TGCCACTACATGGTACTTTTAACCCATTATAAACTCCTCT
TCTATAGTAAATGCTTACCTTAGAAATTAGACTGAGCGAG
AATCTTTTCCTTCCTTGCAATTCTGGCAGAAGAAACTGGT
CTTTGATGGAAAGAAGGTAGAGGATGTTAGCACAGCAGAT
CACATGGGACTGACAGCCAGGAGACCCAGTTCTAATACTC
ATTTTTTCGCCAGCTTTCAGGGAGACCTTTGGTGACCCAA
GACTAGTTCCTATACCTTTCATGTGTTCAATGTTTCATCC
ATAAAATAAAGATAACACCTACCTTGCCTGTATAGCTCAC
TGAGTTGGCAGGAGGAATATATATATATATATGCATATTT
ATATAAACATGTAAATACATAAAGTCATTTTAATAATTCC
TTATAGCTGATAGAAACTGTTTTAAAAGCTATTCTTTCAA
TAAACATTGATTAAATGTCTACTGTGCACAAGACAGTGTG
CTGATGCTGTGAGGATTACAGAGATGCCCCGGTCAGATCT
CTGGTCCCTAGTTGCTGACAGCTTTGTCGGGGGGATGAGG
GGTGTGCTTGCAGGAGCACCAAGAATGCCAGCGCTACTGA
GTGGGCACAAAGTAAGTGTGGAGGGGAACAGGAGAGGGAG
TTATGATGTAGAGGGAAGTTTGAGCTGAGCCCTGAGGGGA
GGGCAAAATGTAAATGGGCAGAGATGCTAGGGAGGGGTAG
GGAGGAGGGTGAGGTCAGACAAAGGGCACTCAGGATAGAG
ATGAGCTAGGGCAGCAAAGCCCACGGTGTACGTGAGGACT
GGCAATGGATTCGCTTGGCTGGAGCTGGGTTTCGTGTAGA
GGAGCAGTGTGGGAATCGAGTTGGAAATACGGCTATAACA
TCAAAGACCAAGAACATCATGCCAAGGAATGTGCATTTGG
ACGGAAGCCTAGAAACCTGAGTTCTAGCTCTAGCCTCACC
TTCACCCACTGTGTGGTCTTGGGAATAGCACTTCCCCTCC
TCATCAGTGAATCAATGGTGGGGAAATAAATTGGATGATT
TCTTAAGTTCCTTGCGACTTGGCTTTCTTGATTCTTTGTT
TTCCCCCTTGAGGGGACCGGGCAGCCGTTCACTGAAGCAT
CTCAGTGGAGTAGAGATGGGGAATAGCCGTGCAGTAGCCA
TGGGACGCTCAAGGTCAGCAAGTGGTTGGCACATTGTTAA
AGCCCAAATGGAACCACTGGGGGAGGCAGCTGTGGTGGAG
CCAGGGGGGTGCAATTCATGAGCACATCACGCCAACTTGA
GAAAGTGGGGTTCCAACACTGGGGGTCAGCATCTAATCGG
TGCCAGTGTAACTCTACAGATAAGCTGGGCAGAGGGAAGA
GCAGGAGAATCCTTTCTTATGAAACAAACTCAGCTTCCTA
ACCAAGCCATTTTTGGGCAGGAAACAATTTTCTAGACACC
CAGCTGCTCCTTTTTCCCATGGCAAGTCCTGACTTTGCAG
CTCAGGGTTTTCCCTGTCTACGACGTCATAGCTGCTGACA
TCTGAGCTTCCTGCCCAGTTGCATCACTTTGCAGAGAAAC
CCACGGGCCTCGGGTCCTGCTGGAGGAAGAACCTCAGCTC
ACCATGTGGGCAGGTAGAGGACTTTGCCACTCCCAGCCAG
CAATGCTGGGAGCTTTGCCCCGCCAGCAGCCCCTGCTGCC
TTCCCGGGAGACAGGCAGGGATGGGCAGAGCAGCTGACTG
CCAGAAGCATACATTTTCAGTTCCCTGTCCTCAAAGCTGC
CAGCATGAACGACGTCATTTCCCTTTCCTGCGTTTTTCCA
TCACGCTCTGTTTAACCAGCTCAACTTGTTTCCCTCCTTT
CTGCTGAGACTTCCTCTGACATACCTGGGTCCCCAACGTT
GGCTAACTCCTCCTGCTCCCTGCCTGCAGTGTGGGAGGCA
CTGGGAAGATCCTTCCCTGGAATTGGAGTCGGGAACAGAA
CTCTGGACACCGGCCTTGGATTAACACACTTCTCTAGTGT
GGCAGTCAATGTGTTAAAACAAACAAAAAAACATGTAAGA
ACAAGAAAGATCAGAAAAGTTGAGAATTATTAAATAGTAA
CAACCATCACTTATTTTTAATGAGTACCTGCTACACACCA
GGCACTGTATAAATGGGGTCTCAAGTCCTCATGACAATTC
CATGAGGCAGATATCTCCATCATTGTACAGATAAGGAAAC
TGAGGCTCAGGTTTAGTACATTGCCCAAGATCACACAATA
AGTGGCAGGGCCAAGATTTCACACAAAACTACCCACTTGG
CCAAACTTCTAGGCAAGTCCTTGATTCTAAAAGACAGCAG
TCCTGAGCGTGTGTGGCCATCTGCAATTTGCTCTGGAAGA
CGGAAGGAGAGTAGAGCGTCCCCACATGGAGCCCAGGCTT
CAGCTGGGCCAGGAACACTGTGTGACACACTCAGAAGCCT
CTGACCCTTTGCTCTGTCTTGATCCATAAATTTGTGGGTA
ACTTCAGAGGCTTATCGCTAATAAGTCCAGGCCCCTTTTG
TGCATCTGGGTTTAGTTATCTACATTGCTAGCATTCAGCT
CGGTAACCTGGGGCCTGGGTTATAGAGCTGTGGCTGGGAT
AAAGTGAACTCGCCCAGCAGAAGGAGGAGAGAGCGCTGGA
GCCAGGAAGACGGGGCCCGGACTCATTTTCTAGATCTGCA
GGCCCTTAGCTGTGTGGCCTTGGGCAAGTTGTTGTCACTA
TTAAAGACAGGTGTTTGTGTCTGAATCATCCATGGAGTGC
CCATCCAGAAGCTGGTGCCCATTTTGGCCCCTTTCCTCTG
TGTCCTGGGCCCTGGCACCTCCACCCAGGGCACCCCTTGC
CTGTGGACTGCACTTTATTCAGTTTTGTCACCACGAGGAC
CATCCTTCTGTCTGAACACCCTCTTCCAGCCCAATGCATA
CACCGTGGAGAATGCATTGGGGTGAGGGAAGACATGTCTA
GGTTGGGATGGAAGCAGTAAGAAAGAAATAACAGAGGGAG
AGAAATACAGAGAAAAACCAGAGACAAACAGAGAGAGAGA
GAAGACAGACACAGAGAAAGAAGATCCGAAATGGTGCGAT
GTCAAGAAGGAGTCAGTGGTCAGAGCCCCTCCATCCCTTC
CTGATCAGGAAAGGGTGCGGGCTGGGAAATTTGGAGGCCC
AGTCCGGACCCCTTTTCCACACTAACCTGCTTTGGGAGCC
CAGGTATATTCTTGGTCCCCTCTAGGCCTTAGCTTCCCCG
TCTATTATGTTTTTAAAGGCCCCTTTCCTTTCTAACAGTC
TCCATTTATGATTCCTTGACTGACTCTTCCTGAATCAGAA
GACACTTCCACTCACAGGTAAAGTACAAAGTTTATTCAGG
AACATCAGTCCGTATAATATGTACTACGGGATATCACTCG
CTCACATCACAGACACGGGATACACAATTTCACAATAAAT
TAGCGGAGGGGGAGCTGACATTTTCCTTCCAGGATGTCCT
ACAGGACCTTTCAACAGACATATTTTATTATAAATGCCAC
AGTGGACTATTCGGCGATGTTCAGGCGGGATCAGGCAGCC
CGAGGCCAGCCAGTGGGACTCGCAGCTGCAGGGTGAGATC
TGCTTGAACCCAGATTCTCCCCAGCCCCGGGGGAAGGAAT
TCCACATCAACAGAGAGCTTTCTCGTCTGGCTAAACACGG
GGGCCTTCCCCGGTCCCCTCCCCTTCAAAGCAGGCTGTCT
CCCCCAGAAAACCGCACAGGGGGTGTTCATCCCTGGATTA
TTCGACAGGTGCCACGTCATCAAGCAGCCGAAGTTTCTTG
GTGATTCTTGTCAATCCAGGCCAGAAAGACGTCGAGCTCT
CCCAGGGACTTCACGGCGGCAGCGCGGATCTCCAGCTGAA
ACCCGCGAAACCATCGTGAGAACCTGCCTTTCTAGACTGT
GCAATAGTTTTCAATTCACTTTCCCCATATTCTGGTCCCC
ACAAGGTTTTCTTTTTACTCATCAAATAGATTTGCATAGC
ATACAGACTCAAAATTGTGTTCCTAACAGGCGACCAAACT
TTTTCCCCCACAAACAAGCAGTTAAATCATGTCAGTTCCT
TATAAATAAAATAAAAAATGCTTCATTCTTTTTTTTCTGT
TGTTTTATTTTTCCCCTTCTTTTTCACAGAAAAAAAAAAA
AAATCTGCCTTCCCGGCCAGTTTTCCTGTTTATTTTCCTT
TGCACGCTGGCTCGTGTTAGCCCTGCTGTGCTCCCAGGAA
GTCTTAATCCCTGTGGTGCTGTACAGGGGGCGGGGAGAGC
GTGTTGCCCCCATTTGACATATGAAAGGATAAGTGTCCAC
CGCAGTGTTGCCCAGCCATTTAGTAACAGAGCTGGAACTA
GAACCCAAGTCTCCCGACTTATTTCACCTCCTTCAGCAGA
CTTCAAGGAGGTGGCAAGATCTAAAAGCATGTCCTGTAGA
GCCAGCCAGCGTGTGATCAAATCCTACCTCCATCCACCAC
ACGGTCCCAGCAGGAACTTAAGGTACTTAACCTGCTTGTG
CCTCGGTTTCTGCATTTATCCAGTGCAAACAATGACTCAG
CATTGTTGTAAAGGACAGCTGTGTTAATACTCGTAGTGCA
CTTAGAACAATACCTGGCTCATAGTAGCAACCACATGACT
TTTAGCTATTTCTGTAATATTATCCTATAGAGCCTCTCCA
CAAAGAAGCAGAGCTCTGAACCGACGTCCTCCCTCCTTGC
TAGTCAAAGGGTTGGTAGCGTTTGGGAGTGTGATCTAAAT
GCAGAAACTCAGGGGTCATCCCAGCCCCGCTGAACCAGAA
TCTGCATTGAGCAAGATCTTCAAACGATGCGCACGAGAAG
CACGGCTTCCCCGTCTAGTCCACGTGAGATGCGCACTCTG
GTCTCCACCAGCATCTGCAGGAGAAGCACTGTGCCTTCCT
CACCACGCGGAATGCTGATGGCAGGTACTGACCACAAGGA
CATCACGCAGGTAACTTGTTTCACGCGTAACAGCTCACAA
TTCACAGCGGATCTTAGCTCCCTGTGTCCCACCCTCATCC
TACACAGTATGTGCCTTCTCCAAACGGTAATACAGGTCAG
GCCTGATACTGAGGCTATAAGAAAACAGAGGAGGGATGAT
GGAGAGGTGGAGCCCAGGCAATTAGCAAATGAGGTAGGAC
TGGGAAAGCCCACAATTACACTTATGGAGTGAATGAATGA
ATTTGAGCGGAGAGGAGGCTGAAGGCTTGGCACTGTCTCA
TTCAGGCTTCTCCCATTCATCTTCCACCTTCCCCGTCCTC
TGCCCAGAACTTACCTGATCATAGTTGTCGTGAACAATCC
TGGTTGCATTGGTGGCTTCCTGCCTGCAGTGACACTGCCT
CTGCTTCTGCTGCAATAAAGTAGAGGCAGCTCCTATCAGG
GGACATTTCCACCCTGGCATGCTCTGACTGCCAACCCCTA
GCCACACAAGAAGTGACATTTCTCCTTGCTTTCACAGTGA
GAGTCAGGTGAGTAAACTCAAGTGACAGCAGACAGGGGAG
AATAGGGCTTGTTTGCAGAGTCACCTGCATTTGACCATGG
CTGTTGCTTCTTCTGGATTTATAGAGCACAAGGAGAGCAA
GCCCTGTGTCTGGTCTACCTTGTCACCACCCTGTGGATGC
AACCCCACAACGTAGGCACTCAGTATACACTTGTTGAGTT
AATTGCTTATATAATTGGTTAAATGATTCCATGTGATTCC
ATTATTGTATTAATGTAAGTAGGACAGGGGTCACCACCCC
TTCTAAAAACTTTAGAATCTGAGGCACAGAGAGGTGACAT
CACTTGCCATGAAGTCACACAGGAAATCATTAGCAGGAAT
AGGGATAGAATGAATCAGTTTGTTATGGTTTTGTTTCTGA
TGTTTGATTTTAATAGAGCACAATGAATTTATAGGTGGCG
CTTAGGGCTAGGCTATTCCAAAGAACGACCCAGAGGTTAC
CTGGTACGGAAACCCCAAAGGGCCAGAAGCAAAGACGCTA
GGGATATGCTTATGGTGAGGCTGGACCCCTTGGCGTGCAT
CTCTGATTAAGGAATACTTTGCCACAAGTTGGTCACCCCG
GGAGGATTATCCATGAGGAGACCCGTCTGCTGAGCTGTGA
GCAGGCAGGAAGCCCTGGGGAAGCAGCGACCACTGGGAGA
AGTTCTCGACAGTTCTCCCTGTGGATCTGGATGACAGGCA
AGGAATTTCCTTTGACTCTGGCAACCATATCAGAAGGCCA
GTCGGGGCCAGCACCTCCAGGGCTCTCCCTGGGGCAGACG
GGGAACAGATGCTTAGAATTAGGACGTGGTGACTCACACA
GCGCCGTAGGGTTTTCTGCATGTAGAGGAAAGAGTTGGCA
ATGCTGCTGATTTTTCTCAAGATCTGGGGGTTCAGCTCCT
GATGATCCTTGAACACCCTGTCCACATAGAATGCTAGGAG
GTTCTTGGTCACGCAGCATGCATCTAAGGGCTGCAAGGCA
TAAATCAGAGAAACTCCCAGAGGCCCTCTTCTCTCATTGC
CTTAGAGACCAAAGCAGTCTATTTGAGTATGAGATAGCAA
GAAGTGAGAGAACTAAAAAGTCATTTTTTAAAAAATTTAT
GATGGTCTCAGAGCGTTCATTCTCTTACTCATGTCAAAGC
TATTTGGGACAAAGATGGCGGGGGGAGATTCCCACGAACG
CTTCTTTTTGTATGTCGAGGAGATACATTAACAAAGGCTA
GGGCCCCGAACCCCATCATTGACTAGATTCTCCCCACAGT
ATTCCTAGCTGTATCATCACTAACTTCTGCTTAAATCCTT
CCAGGAATCAAGCACCTCCTTTGTCTGAGCAGCTTTCTTG
AAAAGTACTTCCTTACAATACAGAGGGCCTCCCTGTTATG
TCTCCCATCCGGCAACACTCGAGGGCTATGACATGCCAGG
CTTCGTGCTGGGCATGCATCCCTTCAACTGCAGTGACATT
GTGTTCATTCTGGCCACCTGCTCTGGGCCGCACTGCTCGG
CTCCCCTCCAGTCTGTCCTTTTTAAACCATGCAGAGCATT
TGAATGGGGCCGAGCTTTGCAAGAAGGGACAGACAGCTGC
AGAAATGGGCACATCTAGGTAGGCCCACAGAGAGCAGATG
TCTCCAAGAAAGGGCCCCTAAAACTCCCAGGCACAGCCCA
GAGAAGCTGGCTGGATAGAATTTCCTTCCAGCAGTTTGTA
CCCCACCCACCACCCCAAGAGCCAGTGAATTACTCCGCAG
AAGATTAACTTGGTCTAAGTGGGAGTGGCTCACAGCAGGA
TGCACATCCATCTTCCTTAGAAGTGAAAGCGCAGAGTCCC
CAGCCCCAGTGGCGGCTTTTCCTAGATGGCAAACGCTACC
TCCTTCCTTCCTCCGCTCCTGCCAGCTCCCTGAACCCAAA
GGGCAAAGACTTACACACTTCTGTGTTATCAAAGATTGTG
GTACTAGAAAAAGGAGCACAAGAAAAAAGGAAGGGGGGAG
AGGAAGGAAGGAAGGAGGGCAGAAGGAAAGGAGGGAGGGA
AGGAGGAAAGGAATATGATAAAGCCCTGAATCCTCATGGG
CCCCTTTCCTTATTCACATCAGCTATTTCTTGACCATGAG
AGGAGAAAGAGTCTAGAGTCGGAGACATAAACTTGGGGTC
TATGCGGGGCTCAGCCACTAACTAGTCATTCTCCCTCCCA
AGATCTCAATGTTCTCATTTGAAAATAATGGTTTAGGAAT
AGAAAGTATTTTGGGTCCCTTACAGCTGTGATATCTTTTG
AGCCTCTAATACAGTTGGCTGGAATGCTATTTAGTAAGTG
GCTACATCTCTTCCCCAAGAATGAGTCACTGCCTAGAAGA
ATTATGAAGGCATTTGTCTCTCTCACATGTGCAGAGAAGC
CCAAGGAAAAAGTCACTCACTGCACATACACCTTACACTG
TGTCACATAAATCCCTGAGAAACCTGGGTCTTTCTAGAAT
GCTTCCAAGGACTGGAGGAGCTCAGTTTTAAAGGCATTTC
TCGTGGCCCCTTTTGTAAAATGAATTATCGCCTGGTGAGG
CAACTGTTTCACGACACAGTCTTATCCCCTCCTGTCTGGA
CAGTTAAACTCACCTTCCCACTGGCTTTCCTGCCTCAAGC
TGTCCGTTGCGAGGATGCCACCAGACTGTCTTTCTAAAGC
ATTTTGTGATCATATAACCTTGGGCTCAAAAGCCTTCAGT
GACTCTCTGCTGCCTCTACCATAAGGCAGAGGCTCAGCCT
GCCTTCAGGGGTCTTTGTGAGATGACTCCAGGGTGTTTCA
CTACCTCATCACTCACCACTTGCCTACATGTCTTCCCCAT
CACAAACCTCACTGTGCCCAACACACGTTCCTACCTTCAC
TGACCTTACACCATGCTCTTATGCCCTCCGAATCCCTTCC
TCCCTTTTATCTACCAATCTACAACCTCCTTGGCTTTGAA
GTCACTGTTCATTTTCTCAGCTCTCTCCAGGGGACCTTCC
AAAATTACCCCCAAGCCACATAAATCCCGTCCTCTTTGAG
TGCCTGGCTCTCCTGGTCCCTCTGTAGGGAAGTAGCATAT
CTTTAATCCCTCCCCAGGGGTTCCAAGTCCCTAGGACCCT
AGTGTGCCCTGACACATCAGTTGACACATGAGAAGCCTGG
TGCATTTGAGGGACACTGGAGATTAGGAAAGAGCAGGGGA
CAGGGTTGGGGATTTCTTTCTGAGCCCAGAGCCGCTTCAC
CATGAAGATGAAAATAACAGGAAAGAGCCGACAAGATCAA
TACCTTAATGCTCTGCAGGGTCTCCGATGTGGACAGGATA
GTGACATTTTGGAAGGTGTCCTTAGCTTGCTATGGAGAGA
AACATGAGAACAGACACAAGCGATGAGTACTCTGTGTTCT
CTTGAGACACTGAAGATAACGAGAAGGAACTCACTTTTCA
AGCAAAGTCGTTAAGAGGAGGCACACCCCTTGTCCACACC
TTTGCCCCAACCCGTACTCACGATGGCTCTTTTGATTTCT
TGGAAACTCTCTTCTATGTGGTGCATGTCCATGGAAATGA
GACACCTCCTAAGACCACGGGTGTGCGCTGCACGCAAGAT
AAGCACTGCGCCCAGGAGCCAGAGGGAAACATACTGTAAC
TTCATGGCCTGCAGACAGGGGTGGAAGTCAGCTGCCCAGC
CAAGGGTGGGGGGCAATGAAAGAAAAGGCCCCCAAGGACC
CCGCAGGGCAGGCCAAGCGGCATTCAAGAGAACAAGACTC
GCTACCTCAGCCTTGTGGAGTTTCAGGGGCCTGTGTCTCC
TCTGGGTTCCTTGACTCAATTGAATATGAGTCCTCCCGCA
CCCCCACCCCAGCCCCCACCTCCACCCCCAGAAGGCACAG
AGCTCTCCCAAGTCCCCGGGAGCAGATTTGTGCGCATCTC
TCTCTCCTGTGACTCAACACAGCTCACTTTGTCAACAGGG
GTGAAAAGCATTGTTTTTAATAAATTAAATAGGAAAAAGA
GGCCTGGTAATATGCCCTAGGAATTAGGCAACAGATCTGA
AAAACCATTAAAGCATATTTGGGCTTTTATGTTTATCCCT
GAAATAGACAAAACCTTTTTATTATAAACCCCCAGTGTGT
ATCTGCTTAAAATCATTCGATTGTGGCCAACTATGCAGAT
TTTGCCTTCTGGAGAAGATAGGAAAGAGAGGCCGATGACA
TCTCCTGTAACTGGTTAGCCTTGGTGAGGAGCCAGGGGAG
GTGCCCACGGCAGAGGTCGTGTTGGCGACTTCCCATCCAT
CGCCCGCTGAGCCGGGGGGCGTGAGGGGCTCGTGCGGAGC
TGGCTAGTTCCTGGGCAGGGCCGGATCCTGAGACGATCGC
CTCCTCTTCTCATTCTCTCACCCTTCCTGCCTCTGTCTTT
CTCTCGGCCTCTTCATTTAACCACTTTACATTGTGCCATG
TAACGTGCACAGAGAAAAGGGCAGAAAATATACTGGCAAA
GCTTATTGCGTGCTCTCTCTCTCTGCTTTCCCCCACACTT
GCACACGCTTCACACAGAGCTTAGCCTTGGTAAGTGACAT
GGCAACAGGCGAGAACAGGCCGGCCCTCTGCCCTGCGTCC
CCCCTGGTGCCCGCTGCGCTCTCTCCTTCCCAAGGTGTGG
CGGGGGAGGACAGGGAGCCGGCTGCGGGCTGTGGGCGCCC
CTCTGACCCCCACGACAGTTCCTGCTGCTGTAACCACGAA
GAGCACACGTGTGTGCGCCACAACCGCCCCGCTCCCCACC
TCCGCGCCCCGCACCTTCCTCGGGATTCCCAGCCCCTTCT
CCGGAAAGCCGAGAAACAGCACGTCCTGGCTGGAGGACCC
TTTGTGCCTCGTCTCTTTATAAGTGGGCGTCATTCCCAGG
GAGTGGGCACGGGTGTGTGTCGAGACCTCACCAGGTGGCG
GGCGTTATGCTAAGGAGCCGGAGTCCCCGTTCCCCAACCT
CTTCCTTTCCAGCAAAACAAGGAGATCGACCCGTTGTCAG
GGAGGCGTGGGGAGAGTCCCCAGAGCTCTGTCCGCTCTGA
AGGCCACGTGGTGCTTCCAGAAAGCCAAGTGACTAGGAAG
CGGGTACAGTTTTTCTTCCGACAAGGTAACCCTCGGACGA
AGTGGGACATCGCCTGCTCACCCCATGCCCGAACCTCACA
CCTTTTGCGGAGAAGATGCCTCCCTTAGCTCGGTGAAGCC
ATCCCAGACGCCTGGGCCCGTGCAGACTTGGGTAGCAGGT
AACGTTTATCCTACGTGCCAAGTTCGTGGATCATTTTACA
TCACTATCCTATTTAAGGCTCACAACCACCCTGTGAAGTA
GGCTTTGTTTGTATCCCCATTTTGCCAAGGAGGGACCTGA
GACCTAGAGAAGTGAAGTGACCTGCCCAAGCCAGGCCTGC
CCCGAGCCAGGTCTTCCTGCAGGTGCGCGGCCCCACTCCC
CACGCCGTTTGCCCTGGCGTCTCACCTGGACGTCCCAGTA
GCTCCCTTCACACCAGACAGACAGGAACCCATTTCTGATT
GGGTCCCGCGGAGCCAGTGGTGCTCCTGACATTTAAAAAG
ATATTTAATAACTGCAAAGAATTTAAAAAAGATAACACAC
TATAAAGTGCACCGTTCCTGGAACAAAAGAGCAATAATAA
AGACATGAGATTCCTTTCCATTCCTTTCTTTGCTTTCTTC
CTTCCTTCCCACTCTCTATCTCTTCTCACGGAAAATAAGA
TCCTAGAAAGTTCGCCCCCTATATGAAGTATTCCTCCACA
TTCTGCAAGGTGCACCTGGGGCGTCAGAGCCATGCACAGT
GCTAACAAGTCCAGTCGCTGCCCTGCAGCTGTGAAGGATG
CGAAGGAAGGACTGCATGAGCCTCTCACCTCTGCTGGTGC
CTGCGGCTGCTCTGTGTGTCCTCTCCCGGTGCTCTTTGCC
ATTTGGAAAGGGCTGGTCATTTTTATGCAGGTGGATAAGA
GGAAATGCTGTCAAGGTTTACTGGGTGAGTCCACCTTGGG
GAGATTGTTTTTCCCCTTGTTTTCTTAGCATCTTATTTCC
TTAATTGTTTTCTTTTCTTTCCTCTTTGAGATATAGCTGA
TTAATCATTATTATGAAATGACTCTTCCTTCTGGGTCTTG
ACATGCAGTTTCTAGGAAAAATAAACTCCCCATCTCCATG
CAAATGAGAATGTCTTGCAACGCTTTGTCCATACAGAAAA
ATCCAAGTTAGGTCACTTTCCTCAGAGCTGTGGTGTGCTA
CCAACTGTAGCCCGCAGGCAAACTCAGGAATGCACTCTCC
CTGCCAGCAGCCAACCCAGGAAACTCTGCAGGTGCCTCTG
GCTCCAGCACAGTCATCTCCCGATCCTCATACAGCTGTTG
AGCACCTACTTCATACAGCTGTTGAGCACATATCATGTGC
CAGGTGCTAGCTAAATGCTTTACCTGTGTTATTTCGTTTA
ACTTCTTGGAGAACATTTTCTTCCCCCATGAATGCAAGGA
TTTCTTTGCACATCATTTCTTTCCCCTTCATCTTGTCCCC
TGGAGGGTCCTTTGATTCTTGATTAACGAGAACAGAGAAA
ATGAGACTGGGAAGTAGAGACACAAGGGCAGCCAGTGGCA
GGTCCCAGAACAGAGCCTGGGATCCTCACTCCTGGGCTAG
AAGACCCTCCATCTAAATTACTTTTTGACACGAACTCCCC
ACCATGAAGTTCTGCAAGGATCAGGATTTGGGGCAATGGA
AAGACAGGATGTAAACAGTTTTACAACCCTGTTAAATAAA
ATTTATAGGAAGCCATTGGTTTGCACTGAGCTCCTGCACC
AAGCCCAGCAGACCGAGCCTAAATGGAGTTACTCACCTTG
AAGTTCCACTCCACCAAGCTGAAACTAAGTGGTTTATCTG
ACCTTCCGAGAAATCAGGAGAGAGACAGATAAAAGGCAAA
TCTCCAAGCAAGCCAGTTTTAGGCAAGATGATAGAGTCTG
GACACCCAGACCCATCACCTTCGGACCTTGCCAACATCTA
CCACCTCATCTGTCTTAAGGGGCCCCCACACCTCACTGGC
CACTCTCACCTAGAAAGCTGGCCGCTGGCTTTCCTGCCTT
GCAAACACCCATGCAACTTCAAGACTCAGCTCCAGTGTGT
CTCTTTGTGAAATATCCCCTTTTTCCTTTCCCTCCCCTCT
CCTCCCGACCCCCACCCCGGTTGAGTTGACCGCTGCTTTT
TTTCATATTCTCTCCGGACACAAGATGCCCAGTTAACTTT
GAACCTCAGACAAACACATTTCAGTGTTTATCTATCTGAA
ATTCAAAGCTAACTTGGAGTTCTGCACTTTTGTTTGCTCC
ATCTGACAATCCTACACTGAACCTGCTACCAGGGCCAGAT
CCAGGCTGTGTAGGGCCTATAGCCCACACAATTTGTGGGC
AAGGAGGGGAAATTCCATTGGAGAAGCAGAATTCAAAAAT
AGAATTACAAAATTGGAGACAAACATGAATATTTATTTAG
AAAGAGAAATCACAATAAATTACCAACTTTAAAAAGCTGA
CAAATACCACACACATCAAAAGATCCAGGAACATAAATCA
ACATTTTTATTAACTGCCCAACGCTTTTTTTTGTTGTTGT
TTGCTTCTTTTCTGATAATGACTTTTTTTGACTGTTATTT
TCTGCAAAGAGAACAAAAAGATATTCAGTCTCTTCCTTTG
GTTGTGGTTGTTTCCATAAGCTTACTACAATGGAAGATAA
AGATTTTAATTCTTTTATAACACCCCACATACACATTTCG
CTTCCCTCCCCACCCTGCCAGCACAAACAGTGCGACAGCA
TCTCTTTCTAGGTAATGCACCACTCAAGTCAGCCCAGTGA
TGTCCGAGCTACTGGGAGAAGGTGAAGTCCTACTCTCCTA
TAGCCTTGTTGCTTGCTCCTAGGAGAACCAGAAGAACGGT
ATCAGGTCCAAATCTTTTATTACCTTTCATTCCAATATCT
AACATTTCTCGTGGTCACATACTCAAAGTTCATAGACTAA
AAGAGCTAGAATAAAAGTAATAGCAAATAAGTATGGAGCA
CATTTACCTGCCCAGGTACTGTGTTAAGCAACCCCATGTG
TTAGCTCTTTCAATCTTTACGCCTACTTCATAAGGTAGAT
ACTATTTTTGTGTCTATTGTTTTGGATGAGGAAGCTGAGA
CTTAGAGCTACTAAGTACCTCGCCCAGGGGCACCCAGGCA
GGAAAGCGCGGGAGGAGGGTGCAATCACAGCAGCCCTCCC
CAGCACCTCCATGCTTAACCCCATCACGGCACCAGACCCC
AAAGAGCATCTGTCCAGTCTTCTTCTCATTTACAGATGAG
AAAACGGCTGAGGCTCAGCAAGGAGAAGTGTTTTGCCCAA
GCCCCGCCGCCGAGTAGTTGGGGAGCTGGGACTAGGGCCC
ACACCCCTGAACTCTCAATCCAGTGCTCTTTCCATTCGCA
GGAACTTTGTCACCTCTTCTCACTTCAACACTTTCTTTCT
GAAGAAACAAAGGCATCTCTACCCTCCAAGCAAATGAAAA
GCAAAACCACAAATGGTACAGAGGATGGGCTGAGAGTGCC
CTTCCCAGCCAACGAATCCAGGCATGTCAGGAGAAACTAT
GATTCTGAGGAAACTGAATGTGGTTTTTCCCTTATTGGTA
TTATAAATCATGTCAGCTGAAAAGAGCTGCTCCCACGGTA
CCGGGAGCCAGGGAGTTCCTGGGGGGTGGGGGGAGGTCAC
CTCGGGAGATCTGGGAGGAGGAGGGGGTTGGGCTGGAGGG
TGCTAGCTTGCTGCACAGTTATAGGAAGCAGGTGGCAGAG
CAAGGACTGACCAATCTGAATACTTGAGGGGTGAGAGCAG
GCCAGACACAAGGACCACATCTTGTATCCACATGGTTTCC
TGGAGGAAACTCCAACCAGTGGCACTTGCTGCGGCATCAT
CCCAGCTCCTGGGATCCTGTCCGTTAAGAAAGCCAGAGGC
TGGAGCCCATTCTACTAAGCGAAGTATCACAAGAATGGAA
AAACAAGCACCACGTGTATTCACCATCAAATTGGTATTAA
CTGATCAACACTTATGTGCACATGTGGTAGTAACATTCAT
CGAGTGTCAGGCAGGTGGGGGGGTATATTCACACCTAATG
GGTGTGCTGTGCACCGTCTGGGGGATGGACACGCTTGAAG
AAGCTCTGACTCTGGCGGGGCAAAGGCAATATATGTAACC
TAAATGCTAAATATTTGTACCCCTGTAATACGCTGAAATG
AAAAAAAAAAAAAGAAAGAAAGAAAGCCAGAGGTTTAGCT
CAGACTTCCTTTCCTAGAGGATTTCCTCCCCTGTGCTGGC
TAAAGTTCTACCACATTCCAGGTACAGATTCATTCGATGT
GGCAGGCTGCAGAGAAGCCAGCTGTCTACTTGGAAGTGAG
CTGAGAATTTCAGCACAGGGCTAAAACTTAAAGCAAGATG
CAATTCCTCTGGGAATCTCTCTCTTGCCACCCTCACTGCA
TTCTTTTCTCCTTGGTGTCCCCTTAGCATGTGTGGGCTTA
GTTATTTTGTGTGCTGTTCATTTTCATGTTGGGTTGTCGG
GGCCACTCTGAAATCTCTCTCCTGTCAGACTTGACAGTGG
AGGAGGGCTGCTATACACTCTCTCCCAAGTAGAGCGGGTA
TAACAGATCATGGCTAGATGTCTCTTTTGTTAAATCAATC
TTTCAGTTTGAGAACCTAAGGTCAAGTTCTGGCTTAGCCA
TAGATTCCATGATGGCAGGGACCTTTTCTGTCTTGTTCAT
TACTTTATCCCCCAAATGTAGGATGCAGTAGGCACCCCAT
AAATGTTTGTTGAGTGAATGAATACAGAGAATGGAACCTT
CCAAAGACAGGGATGATCACAGTTCTTTGATGTTTCCCCA
CATCCACTTGTATGGGGTTTTGGCAAGTTCAAGATGAACA
GCCTACCTGCTAACCTGGGTGCCTGGTGGGGAGGAGCCCA
CGGAAACACTGTTCTTCTGTGCCCTAGAAGGTGAAGCCCC
TCCAGAGGAAATTCAGAGAGATTGAGCCCAAAGGGTTTAC
ATACTTCTCTCACTGCATCCAACACAATTAGATTCAGAAG
GGGTTGGAGACTGGTGATCCTGGCTGACAAAGAGTTGAAT
TATACAGTCTTTTTTCTTTCAGTGTATGCACTTATGTTGA
GGATTAAATAAAATGTGGTATCAGAAGAAAAATTTTTGAA
CTTGACGTCTTATAGACATTGAAGAATTACCAAGCAGGGA
GACAGAAAAATTCAATTAGGCCAGCTGTTTCAAAGTAAAA
TTAATCATTTTGCCTAATAGCATTGAAACACAATTACAAT
TAAGCACATTTTAAGTACCACAGTAACTCACCATCACTAA
AGCTTTTCTTGTAGCATGATTAATGTTTAAACACAGAAAA
AGTTAATCATGCACTGATCACAGGTCTGAGATGTCTGGTT
TATTCCTTTGAGAAATTGGTCAAGTATATGGAATCACACC
CCCCCCAAAAAATGTACACACTTTCCTTCTGATACCCACC
TATGAACCACTCAAGAGTCCATAAACTCTGAATTTAATAG
CATTAAAAGACTCATATTTGTGTCTAACTTTGGCATCTGC
TGGCTGTATACCTTCAGAAAAGTCAATTAACCTCTCTGTG
GCTCAGTTTTTCATCTGGAAAAATGGAGGTGATAATTCCT
GCTCTGCCCTTTTTTATTACAAATCATATGCTGTATACAT
GTGTAAAAGATTAATGTTACACAGGGAGGGGATTTATTTG
GAAAGGAAAAGATGCCTTCTCTCCCTACCTGTTTACCTAG
GAGCAAGTTACAATATGCTCAGCTATTCCTGCTCCAGGGA
TGGAAGTCACAGAAACAGAGAAACTGATCCGATGCTAGAA
GGACACTGCTCACCTGCTCTTCCAGCTGGGTTTGTTCATG
CCGGCTTGTCTGTATGGCTGGGGGCTTGAGTCAATTCCCC
CTTAGGAAGAAGCAGGGATGAATAATTTCTGGCTCCCATA
AAGCTACAGCTCCCATGATGATTGGCAAAGCCTAATGATG
CTGAATTATGAAATGAGCACTGGAGTTAGGGTGACCAACC
ATCCCAGTTTGCCTGGGACTAAGAGATTTCCTGGGACACA
AGGACTTCAGTCCTAACACCGAGAAAGCCCTGGGCAAACC
CAGACAAGCTGTTCACCCCAACTGAACTGAGAATAGAAAA
GCTAGATTTGAGTTCTTGCTCTACCACTTCCTAGCTGTGT
GATCTTGGGCAAGTCACATAAGGCTGTCTCTTCTGCTAGC
CTCAGTTTTCTCATCTATAACATGGAGCAAAGGAGGACCA
GACAATACAACCCATAGGAAGCTCCTGGAAGAAGAGGGAA
ACTCAATAAATGTTGGATCTGCAAATGCAAACAACATAAA
ATGACTCACTGAGGAAGGTCTGTGCTTTACTTCATGAATG
CTCTTCTCATTCACAAATAGCCTCTGTCCATCACTTTACA
CCCTCCAGAGCATTTTCACATATGGCATTCATTTACATTC
AGAATTCCACATAAATAGGGAAAATGTTCTTATCTCCTTT
TTTCAGATGGGAAAGCCAAGGCTGATGGCTCATGCAGCCA
GATAGAGCTGGCTTAGAACTACAACCTAAGCATCTTGACG
ATTAGTTCAGGCCTCTTCCCTCGAGACCACTCGCCCTCCC
TAGCCCACGGGGCAGCGGCCAGTGCTGCCCTCTGCCTGGG
GGCCTCCAGCCTCTGCAGACAAACACCCCACTGATGCCAA
GAGTTAGTGCCAGTGAGGCCCCAGGGACTAAGTTCTACTC
TTCAACACACTCATGATCGCTTCTTGGTGCAAGATTCAGG
GTTGAGAATATTCTTTCTCTCTGAAGACATGGAGGTCTTG
TTGGAACTCAAATTTCCTTCTTAAGATTAAGGGAAGCAGG
ACTGTCACCCCCTTGGCTTTGTGCTCTGAGAATTCCCTCG
GCAAGAACAGTCTGTGAAACCCCCATGGGGCCTTGGGGGG
CTGACAAGGCTGGTGGGAGGGAGACTTCCCATCACCTGCT
ATTTGCCCCCTGCTTCGCCGCCCCTCCTTTCCCTTCCACA
GCTCCTCCCTTCCAGGCAACATACAGCGTTTCGTTATGTT
TGTTCAATAACATGTTCTTTTCTTAACTATTAAAAAGTAT
GACCAACAAACACATGAAAAAATGTTCAACATCACTAATC
ATCAGGGAAATGCAAATGAAAACCACAATGAGATATCACC
TTCCCTCTGTCAGAATGGTGATTTATAAAAAGTCAAAAAA
CAATAGATGCTGGCATGGATGTGGAGAGAAAGGAATGCTT
ACACACTGTTGGTGGGACTGCAATGTAGTACCTCTATGGA
AAACAGTATGCAGATTCCTCAAAGAAATAAATGTAGACCT
ACCATTTGATCAAGCAATCCCACTACTGTATATCTACCCA
AAGGAAAAGAAGTCATTTTAGAAAGAAAGAAAGAAAGAAG
GAAGGAAGGAAGGAAGGAAGGAAGGAAGGAAGGAAGGAAG
GAAGGAAGGAAGGAAAGGAAGGAAGGAAGGAAGGAAAGGA
AGGAAGGAAGGAAGGAAAGGAAGGAAGGAAGGAAGGAAGG
AAGGAAGGAAGGAAGGAAGGAAGGAAGGAAGGAAGGAAGG
AAAGGAAGGAAGGAAAGGAAGGAAGGAAGGAAGGAAAGGA
CGGAAGGAAGGAAGGAAGGAAGGAAGGAAGGGAGGGAGGA
AACGACAGAAGGACGGAAGGAAGGAAAGGAAGGAAGGAAG
GAAGGAAGGGACGGCGGGAGGGAAGGAGGGAAGGCAGGGA
GGGAGGGAGGGAGGAAGGAAGGGAGGGAGGGAGGGAGAGA
AAGAAGACAGGAGAGGAGAGGAAAGGAAGAAAAGTAATCC
TTGCTTTGCTATGGAAAAGTTGTGGAGAATACAGAAAAGT
TACGGAGAATATAGAAGGAAAAAACGGTCACCTGTAGTCA
TTCTATGCAGGGTAATAACATTGCTGTCTTTTTACACTTG
GGATCACCTAGAGAAAAGTGTTTAGAGAGTCCATATAGTA
AAATATAACCCTGGGCCCTAACCCCCTCAAGGGCCCTAAC
CTTACATACCTCGGTCACTCACATTTCAGTCAACTGGGCC
CCCATGACACGCCAGGCCCCGTGCTAGGCTCTGGGATCCA
GCAGTGAACGGCACAGGCAGGCCTGGCCCTCACAGACCTC
ACAGTCGCCGGGGAGACAGGCCACTACCCAGCTGTGGTCA
CGGTCACTCTTACCAGTCAAGAGCTAGCTCCTCGCCAAGG
ACTTTCAATGTAGTAGTTTATTTCATCTTCACAGTCTTGT
GAGAAGGCCCTGGTTTCAGTCACATTACAAACATTGAGAA
AACTTAGGGTAAAAGAGTTTAAATACTTGGACAAGGTCAT
GGAGCTCATAAAGGAGGAGCCGGGATCTGGACCCGCAGAG
ACTAACTTTCGAACAGAGCAAGGGCTATGGCGGCGCTGCC
CCGTGGGGCCCGTCTCGGAGGATCCAGCCCAGCCTGCGGG
TCGAGGAGGCCTCCATAAGGAAGGGGGTTTGACCGGAAAC
ATGGTGGAGGAGAAGCAAAACATCTCCTTTCCATCCCTTC
CGTACCCTCCGCCAGGCCCCAGCATCCTCCGCCAGGGCTC
TTGCCCCCGCTCTTTGCCCACGGCTGTGGCTCTCTGCGGG
GCTGCATCTGCCGTTCCCCCGTGTCCTGACCTCAGCCCTT
ATCTGTGCAGGGCTGTTTCCCCGCCACCCTTCTCGGTGCC
CCCACTTCATGCAAGCCTCTTACCCAGGGTCCTGGCCTGC
CTCATGCTCTCAGGGACATCTTAGAAATTCCCCTTTCCCC
CTTGCCCAAAAAATGTTCAGCCTTAGCCTGGAACCCCAGA
TTTTCCCGGCACTAAATATTAATCACAGTTCAGGTTAAAA
CTACCATGCTCAATTTTCCCCAAATTCCAGGCAGGGCGGG
GCAGGACGTGATGAGGAGAACTGTGGGAATTTTCAGCGTC
TGGCCACCCCAGAAAGGCAGGGCAAGAACCAGGCCTGTGG
GGACTTGAAAGGCCTGGGCACCTCCTCGGAATTAAGGTGC
AGACCAAACCTTCCCCCGGAGTGTAAGGAGCTTTCATCTC
AGTGGTCAGCCTCCTCTCCAGCCCCCCCACAATAATCCCC
GGAGCATGGTGGCGCTGGGTGCCGGGGTGGCGGTGGACCA
GAGCAGTCTGTCACTGAGCTCACTTCTGCCTCTCCTTAGC
CCCTCTGGGCCTGGGGAAGCTCAGAAACACCTGGCAGGTG
GCAAGCCCTGCATCCACCTGCTGTCATGGGAGCCAACAGG
AGAGAAGCTGATGGAGCTGGAGCAGGGACTGAGCCTCTGC
CAAGAGGACACACCCAGACTCCATTCTTCTTGAACACACT
TCCTCTTCCAGAGGATTCCTCCCAGGGAACTCCCAGACAG
GAGGAGGATTAGCATCTGGGAGGGCGCCAAGGTCATCCAA
GGTCCCATTCAAAGAAAAACCCTACCAGGAGAACAAAAAG
AACCCTTGGCAAGGACAGCTCTATGCCTGAAAGCTGCAGG
CATAGTAATGATCGTAATAGCAGCAAAAAACATTTATGTG
GTGCTTACCGTGTGTGAGACACTGCTCCAAATGCTTTATG
GACTTGAACTCATTGAAGCTTGGATCTAGGAATACTGCTT
TGCTGAGGCCATTTACAGGTGCTAAGTCTATTGCTAATCT
GGCATTTTGACAGCATCATTTTAACTTCCAAAATCTGTGT
GTCATCACATCATTCATTGATTCAGCATACTGAGCATCTG
CTGTCTCCCACACACCATGCTAGGCTTCGGAAGTACAAAT
GACTACAGCTCCTTCCCCTGAAGAGCTAAGAGTCTAGTGG
GAGGGACAGGCAAGTAAAAAGGACAGTCCATTACAGTGGG
CAAAGTGCTTTGGGACCACATCATGCTATGGAACACAGTA
GAAAGACATTAATGCAGACCAAGGGGGGGGGCAGAGGATG
TCAGGGAAGGCTTCTAGGTGGAGGTGACATAGGATCCATA
GGAGTTAGTTCAGGAAAGGGAGGGACAGGCACACCACACT
GGATAGAAGCCTGGAGGTGGCCAACGATGGCAAGGCCTGG
GACACACATGTTGGTCAATACGGGCAGAGTTTGGAAGAAG
CATGGGGAGGAGGTGGCAGGAAGGTACAACAAAAGATCGT
GAGATCCTCAGAGTTTACCAGAGGAGCCTCACTGTGCCAG
CCCCCAGCTGTCCGTCAAGCCCAGCTGACCCAGGCTGAAG
CCATGGTGGAGTAAAGGCCAAATGTTCTTGCCAGGCCATG
CCTACATTTTACAACCATGAGCAAACCAGTGATGGTTATT
GTTTGAAGCCACTATTTTTAGATGGTTTGCTTTCCAGCAA
CAAATATTCAAAGCAATCACTTTAGAGATGGGGACAGCAA
AGAAAAAGAGGGCTAAGTGGAAAGGACAAGCCTCCACAAT
AGGTGCCCTGTCTTGATCCTCCCAGGCCTCGTGTTTGGTT
AGGAGCACACATCATTTGGCTAACGTTTGGAGACTAATTA
TAATATATCAGCTAACTAGTATCAGTATATGATTCTAGCT
GGTGCTAATGGGTCTTTAGGCTCCAAATACAGGGCATATC
CCCAGAATCTGGACATGAGGACAGGAATGGGGTGTGATGC
TAGTACCTTGAAGGTCATAGACTGGTAAACCAACATCAAC
CTCAAGGGAAGGGGTTTCTAATCACTGGCCATAGGCCTCT
GTCCTTTTCCTTACCATTGTCTTATCAATGATTTTTATTG
ATCACTTGGATAAAGTTTAGGGGAACTTGGATAAAGTTTA
GGGGAACATTTGCTAAAGACATGAAGCTTGGAAGGTGAAT
GGGCATATGGAATGACAGGATGAGGTTCCTAAAATATTTT
TGACAATCTGGAGCAATAAGCTTAATCCAACAAGATAAAA
TGTAGGAGGGCTAAATATAAGACTCCGTAGTTGAATATGA
AAAGAATCCTCCACAAGTAGAGAATGAAAGAGAAGTGGCC
TCGTCACAGGATAGAGGAGACTCCCCCAGGAGCTCTTGAA
ATATGCCTATTGGAACGAAGGAACTGAATTTTTTATTTTT
AATTTGAGTGGCCACTGTGGCCAGTGGTTGTCACATTGGA
CAGTGCAGGTCCATGAGAAGAAATGTTAAACTCTGAGATG
GGAGAATTGCTTGAGCCCAGGAGTTCGACACTAGCCTAAG
CACCATAATGAGACCCCCATCTCTTAAAAAAAAAAAAAAA
AAGGAAAGAAATGCTAAACTCCAAACCGAAGTAAGATCTG
AAGGAGAGGAACAATTTTCACTTGTTTGTTAACTTCTAAA
TTGGTGGACTTTTGATTATAACTAAAGTGTACAATTTTAT
TAGCTTCAACATATCTATACACCCATAAAACCATCACCTC
AGTCAAGATCGTGAGCATACGCAGCAACCGAACAGTTGTC
TCCTGCTCCGTTAAAATCCTTCTGTCCTGCCCTTCCCACC
CATGTTCCCACCCCACCCCTGCTCAGGCAAGCGCTAATCT
GCTTTCTGACAATATAGACTAGCTTGGATTTTCTAGTGCA
TTACATAAATAGAATCACATACTATGTAATCTTTTTTAAT
CTAGTTTCTTTAACTCAACATAATTATTCTGAGAGTCAGC
CGTGGTGTTGCATGTAGGAACAGTTCATTTCTTTTTACTG
CTGAGTAGTACCCATTATTTGGATATGCCAGGGTTTGTTT
GCCCATCCTCCTTCTAATGGACATTTGAGCTATTTCCAAT
TTTGAGCTATTGACAATACAGCTGCTATACACATTTGTGT
AGGGTTTTTGTTTGTTTGTTTGTTTTTTGGTAGACATATG
CTTTCTTTTCTCTTGGGTAAATACCTTGGAGTGAAATGGC
TAGATCATAGGAAAGATTTCTGTCTGATTTTTTCTTTTTT
TTTACATGTACCAGTCGTCTTTTACGTGGGCATTAATTCT
CAATTAGGATGTGAAAGGATTTGGCAACGATGGAGTTCCT
CACGGAGGGGTGCAGGGCAGAGGAAGTCACGGTCAAGAGT
GCAGAGTGTGCCCCTCCCCACTGGCCCCTCCTCAGTGGTA
CCTGTGTGGCTGCTCACGTTTGAGTAAGAAAGGCCGTAGC
TGAAAGACGGTAAGCTGCCAGCACCAGAGAAACCTTGGCA
ATGCTCCCTGTCTTACATTGACTTGATGTGCCTGTTGCAG
TACCGACGGTAACCTCTTTGCAACACTCCAACATGCCTTT
AGGGTGAAATCCACGTCAATATCCATCTTGGCATCTCCCC
GCTAGTTAGACATCCATGAGTTCCTTCTCCTTCACTGGTA
TGTCTGACACCATCTTGGAGTCCTGATGTCTGCTGTCTGC
TTTTTAAAAAAACTATTAAACCCTTTTCCAATGGTGTTAA
TAGTATGATACATTATGCTGTTATGAATATTATTAAAGCA
TTTTAAAATATAACAGTAATCAGAGGCTTCATGTGGTGGC
TCACACGTGTAATCCTAGCACCCTGGGAGGCTGAGGCGGG
AGGATCATTTGAGCTCAGGAGTTCGAGACCAGCCTGAGCA
AGAGCAAGACTCTGTCTCTACTAGAAAAAAAAATAGAAAG
AAATTAGCTGGTCCACCAAAAATATATAGAAAAAAATTAG
CCAGGCATGGTGGTGCATGTGTGTAGTCCCAGCTACTCGG
GAGGCTGAGGCAGAATGATTGCTTAAGCCCAGGAACTTGA
GGTTGCTGTGAGCTAGGCTGATGCCATGGCACTCTAGCCC
AGGCAACAGAGTGAGACTCTGTCTAAAAAAGATGAAGTTG
ATTCTGAAAGTAACTGAAAATTAGATTCAGCTACTTTCAG
AAGAACATGCTCATGTTATGATGTAGAAGCTTTTCTGAGA
TAACACTCACAAGAACCACAGTGGACAGGAAACCCTCAGG
ATGCACATGGAAAGGATAAAACCCCTGGTTCCTCCTGCAG
CTTTGAAGTCTCCATCTAGTTTTCCTCTTGGCAGAGCCAA
CTGGAAAAGCAGAAATGTGGTTTTCAGGACCCCAGCTCTA
GGATCTCTCAGCAGAAGATAGAAGGGTGGGTTTATAACTT
AACAACTAATCTAGTCCACCCTTTTGGCTATTCAGCATCC
ATAACATCGCTCCACAAAAATTTGAACTTTGATACAACTA
CAAAAAAAATGTTTCCTCCTAGCACAATCCAACTATTCTG
CATATAAACCAAGACAGTGTCACTTCCTCCCCAAATACAG
AATTGTAAAGTCCCAAGTTGTTGTGTCCACCTCTGAGCAG
TGTTAATTACTTCTCAAATGTAATCATAGTTCCATCTGAA
TATGTTTCCTAAAACACAAATTGTGAGTTAACGTCCAACA
AAACTTGTATAAAGTAATGTAAGAGGGGAAGAGAAGAAAA
CAGTTAATATGTACGTACACACACACACACACACACACAC
ACACACAAGCACGCACGCACGCATAATAAGCAAGTAACTG
GTCATGAGACATAATTGATATTTATAACTTCCTTCTTCCA
CTACCCATTTCATGTTTCCTTTGTCTTCATCTAGTGGCTC
AAATGGTTGGGGTTTTTTATATGGTGGGTGATCAATCTGG
CCTGAAGTATCTGACTCATCAGTGGTTATGCCTTTAGCTA
GGGAGTAAGGAAGTTGTTGTCTTCTGTTAATCTTTGTTAT
TGGACACGAAAATCCTAAAGGGCACCCCAGAAAATCTCCC
TGGGTTCCAGATATAGTCCTCCTTGCCCCCCTGGAGTGGA
AGCAACCTCATTTCCCTTTCGTGACCAAGATCAATCATCC
TCGGCACAGAATAACCCTCTTCTCTGGCTGCTGGTTTCGT
AGCATGAGGAGCCCAACATGGCCAAAGGGCAGTCTCCTCT
TTCAAGTCAATGGAACATTGATGTATTTCCTGGTAGAGGC
ATTTGGTCCTTAGAAATCAAGGCTTCAAACCAGAAGAATT
CAGAGTAACGGGGACGGAAAGCAAAGATTCTGTGAGTGGG
TTATGAGATCTAATAGTGAGAAGAGTCAGCCCACCTTCCA
CCTCTGGTTCCCAGACCCATGCAGTCCGGCTGTGGGAAAC
ACAGAACTGAATAGTTGTTTATGATTCGAAGTGTAATCTG
CACCCTTCGACGTAGAACCCCATCCTTTCAGAGTGCAATC
TCCCAGCTGCCACCGTAACTGATTCTGCAGTAGACGACTG
AATCCTTCTTTTAGGGTGGCTGCTTCTGGGTGATGGGGTA
CATGGTCGTACCAGTTAATTCCATGGGCGTAAACCCATTG
CTGCATTTCTTTTGAAATGACTTTCTTGATCAGAAGCAAT
GCTGTGTGGAGTATTTTGTAATCACAGATGGAGGTGCTGC
CAGATTTTTTTTGGCAGGAAAGCAACTCTGTACTCAGAAC
AACATCTCCTGCAGTGAGGAATACTTCTCACTCTCCTCCA
CACTGAGGGGGTTGCAGTGTAATCAGCCTGCCTCTGGGGG
CCGGCTGGGCCCTTTAGGGAATGGTGCCATATCAGAGGCT
TAGTTTAGCTGGCAAGTTAGGCATTCAGCAGTGTTGTAGT
CAAAAAAGCCTTGATTAGGGCAAGTCGTTGTTGAGTCCAT
GCAGACCCTCCACCCTGACACTGTACACAGGCCCGGTGAG
CAAACACTGGAATAACTGGAGAAAGATGGTAACTAAAATC
CACAGGGTGGGTCATTTGTCCTCCTTCAATCAAGAGACTC
TGAGTCTGAAATGGATTTGGGTCTGGAAATTAGATAAGAG
ACAACTCAAGTCAAGTTTTTTGGTCACCAGACTTTTTACA
TAGATCAAGCAATATTTTTGTAAATTGTCCATTTTTTTAT
TCCTAGGTGCACCATGATCATTTCGTTCCACTAAACATCC
CTAAGTTTCAAAACAGTTTGATTACCTCTATGTCTCTTCT
GGTTTTTATGGTATAGGTAGTCCCATTGGCTCTGGTGGTC
AAGTTGTAGCATTTGACCTCTGCTATATAGCAATCCTATT
ATTCCCATTGAAATCAGATAGTCCAACTCAATGGAGGTGT
CCTTCACTGTCATACCTGACTTACATAAGACAGCTACCAC
AGAGTTTTTCACAGATGCGAGTGCCACCCAGCAATGTATT
TCTCAATGTCTTAATGAAGGGATTGTCCTCTGGGCCTTCT
GGGGAATGTACCTGGGGAGGAGATGTGCAAATCTCACGTG
ATAAAGTCACCATTATTCTTTTCTCCCTAAGTCTTAGATG
CCTTCCCCTACAGCATGTCAGGGGCGTTCTGGCATTCCCA
CCTTACTAAACATACGCCACCATTGAGTCCAAGGTTCAGT
TAGCCAACCGAGAAATTTTTTGAGCCACTTCCAGTTGCAA
GAGCTAACACATTAAACTCAGAACATCTCATAAATGCACC
CAATAAATTCAGTCTGATCCAGTGCTTCCATCCTCCTAAC
ACTCGTAGAATCTAGTCCCACACATGTTTCCCAGGTTTCT
GCCAATATTTGTTAATAAAATCTCGCACTCCTTTTAGCAT
CTAAGCTATTTCCTCCCAAGTCAGGCTTTGTACTTATCCC
CCGACCCCCAGAGAAAGCTGAGATCTGAACCTCATTATGA
GTCTAGTGACAATAAAGTGGGGTTGGGATGGGTCTTGACA
AGAAAGAACATCCATTCCCTTGAAGGCAACTGCCCAGGTG
AAGTTATTTTAAGGTTTTCAAAAATGTGAGTGGGATGGTT
GATTCCACACCTGGTGATGGCTAAGCCACAGCATGCAGCC
CACTGATTAATCTGGGGAAGGTCCTGTCAACCTCCTGATA
AATGAAGGACACTATCTTGCAAGTCATTTAATAGAAATAT
GTCCTTCTCGTCACCCCCAGCCCACCCCAGCCCCACCTCC
CAGCTGCATATTTTGTCTGAAGCAGGTTTCTTTTGATGCC
GGGAGACCGTTATGGCGCCATCTAGTGGCAACGCACAGCC
AACCTCATTTTCTCTCCAGCTACTTTATTAACAGGTGAAG
AGGGCAGATTCACCTTTTCTGGTTATTTTCCTAAAACTAG
ATAGATGCCCAGAGATTGGGATGGGGGTGCACTGCAGGCT
TTCTCAGAGACTGGCTTGAAGGATAAAATCATCTTTTCAA
GTCCCTACGAGAGCTGCAGGCTGGGCAGAGGAATGTTCTC
CTTAGTTGGCCAATAGTCTCCCCTGAGGCTGAGCTAAGGT
GAGGACCTGCAGGAAAAGCCAGTGGGAAAACCCACAGACA
GCATCTTCAGTCGCTCGTGCCCACCCACGCCCGACACCAA
GTCTAAGCAACAGTACAGACTGCAAAGCCTATCACATATG
GGGATCTCGCGCAGAGATGTGGGGATTGTGAGTTATTATC
CCTTCCTTTCAGACGCGAGCACCGTCTTAAGATATTGAAC
CAGCTTGGTCACAGAGATGCTAAACGGCAGAGCGCAGCCC
AGACCCTCTGCCCAGGGATGCCGCGTCTGTCACACTTCCC
TGCCCCTGAGGTGCCCCTGCCTGCGGGCAGCAACGCCCAG
GGGGGCTGCCTTGAGGGACGTCCTTATCAACACAGAGAAA
GGTTGTTTTCCAAGAATGGAGAGCAGCTTTACTCACTCCC
CCTAAACAAGACTGACTCCTGGGTTCATGAAGAGTCTCCA
AGTTTGTTTCCAGAACCTTCTGCCTTCCTTCTCTGTCATA
CTTATGATGCCCCACCCAGGTCATCCCTTCTTGGCCAGCA
CCTCCAGCCCCAGCAGCCTCTTCGCTACATCAGTTTGCCC
CCTTCTTTAATGTGCCACAAGGTGTCCTTGTTGTCTACAG
ACCAAATGGGCTGGGAGCCTTTTCTTGGGAATCCTGCGAA
GACTTGTGTCAGCTGCCAGCACACGTACATGCTACCAAGC
CCTCCAAGGTGGACGCTTTCTCCTTATACAACAGTTGCTG
GAGTACCTCTGAATTTGAACCCACTGTCTGTCCTCTGGTC
CTGAGAATTCACAGGTTCTCCTAACCCTCCGACCTCACTC
CATTTGCTCTGTCACAGTTCCAGATCTCTGCTCACTTAGT
CTTTTCTTACCCCTGCACACACACACACACACACACACAC
ACACACACACACACACACACGGAATGCCCTTCATCCTGCT
CCCTAATGCACTGAATCCTATCCCTCCTTCAGGGCCACAA
TCTCTCCACAAGCACAGCTGATTCCACTCTCAGAGCTCCT
GCATCACCCCGTCTATATCAATTTTTAAGGCACTACATCA
GGAACAGAAAGCATTATATACTGGATTTGCTCATTTATTT
TTTTAAATCTGCCCCTTGCTCCATTTTTTTTAACATCATA
GTTCACCTCTTTAATCGAAAAAAAGTTTGCCATCACCTTA
GAAATTATGGTTAAATCAATCCCCAAGGCTTCTTTCTCTA
TATATGTATTCCCATGTACAGTTACCTCGTTTCGATGCTC
CTTCTCACCCTCCCCCTGCAAATATAAATTGTATACCGTT
TCCGTGCCATGCACTGTGCTGAGGCCGGGGAAGTCAGTGG
TGAACAAAATCAATATGGGCCCTACTATCATGGGGGTCAC
ACTCAAAGGGAAGGCAAACCTAACACAAGTAAACACCCAT
AAATGTGTAATTGCAAATTGTGATTAGCGGTGTGGGATAA
GAGTGCCAAGAAGGCTAGAGTGACCACTTACCTAGGTGTG
GAATTCTTGGGACACAACTTCTTTCCTTTACAGTTTAAAA
GACCTCAATGCCCCCCTGACAGAACAGGACAGATCCTCCA
AACTGAAAATAAACAAAGTAACAACAGACTTGAATAGGGC
CCTAGAACAAATGGGCCTCAGAGACGTTTACAGAACATTC
TACCCAAAACCACTGAATATGCATTCTTCTCATCAGCTCA
TGGGACATTCTCTAAGATTGATCACATCCTAGGCCACAAA
ATGTGTCTCAAACAAATTTAAAAAAATAGAAATTATACCA
TGCATCTACTCAGACCACAGTGGAATAAAACTAGAAATCG
GCTCTGACAGAAACACTCATTTGCACACAAGTCATGGAAA
CTGAACAACCTTCTGCTGAACGATTATTGGGTCAAGGAGG
AAATTAGGATGGAAATCAAAAGATTCTTTGAACTAAATGA
TAAAGGTGACACAAGTTATCAAAATCTGTGGGCTACAGCT
GAAAAAAATATTTACAACCTATAGTACCCACAAAAAGTGA
TTTCCTTAAGAGACAAAAGGGCTCATAAATGTCTATTAAA
AGTAATAAAATTTTAACAGAATAAAATGGACAAGGTGCCT
GAGCAGAACTGACAGAAACACAAGCTGCTATGGACATATT
TTAAGAAGGTACTGGATCTAATTAGTTATGAAAAAAATAC
AAATTCAAATGACTTTTGTTCAAATTAGCAAAGAACACTT
CAATAATTAGCAATGATGGTTAGAATATGGCAAAGGTCAA
AGTCACACCTCATGTATAATTAACAGGAATATATAACCAT
TCTAGAAAGAAGTTTTGTAATGTATAACAAAGATATTAAA
ATTTTTTATAGTCTCTGGTAATATACCTCTGGAAATTATT
GGAAATTTAGTCAAAGAATATATATGAAAAATTTATTGTG
GCATTATTTATTCCAATGCCATCAAATAGGCAATAATGCA
ACATAATATTACATATACATGTATTTTTAATATACATATG
CAAGAAAGAGAAAGAAAATATTTCTATCTTTGTGTTTGTT
TACTCTGGGTATTGGGTCATAGTTTTTGTTTCTCACACCT
TGTGTAAGAGATTGTATTACTTTTACAATCAAGAAAAAAA
CACAGATTTTAAAAATCAACTTGATTGAGGCATAATTACC
ATGCAATAAACTATACACAATCCAAGTGTAGAATTTAGTG
AGTTATGACAAATATCCTAATGTAACAATCATGTAACACC
ACAATCAAGATATAGAATATTTATAGTCAAATCTCTCCAC
CACTCCCAGCAAACAATGAGTAGCCTTCTGCCACTACACC
GACCAGTTTAGACTTTTCTAAAATTTCAAGTAAATAGAAT
TATACAATACATAGTCTTTTGTTTATCCTCTTTCCCTCAA
ACTAATGTTTTTGAGATTTAAACATGATGATGCATATGTC
AATAGCTGAGAAGTATTAATTTTAACATATATAACAATTT
GTTTATCTAATCAACTCATGATAGACATTTGGGTTGTTTC
CGGCTTGGGGTTATTAAAAATAAAGCTTCTAATTACATTT
GTGTAAAAGTCTTTCTGTGAACATATGCTTTAAGTTTTTT
TTGTTGTTGTTGTTTTAGGTTATGTACCATGAAGTAAAAT
TTCTGGGTAGCATTGTGAGTGAATATTTAACTTTATAAAA
AACTACCAAACTGTGTTCCAACGTAATTATAACAATTTAC
TTTCCCAACGGCAATGTATGAGAGTTTCAGATGTTCCACA
TTCTCACCAACACTTGATATTGTCAGTTTTTTCAATTTTA
GCTATCCTAGTGGTGAGGGATGTTATTTTCCCAGTGATGG
CTGGTATTGGGCATGTTTTCATATGCTTATTTCATATGCT
TCCATCAGTATATCATTTTGTTTGGAAAGAATCTGCTCAA
ATCTTTTCCTCATTTGTATCTGGTATAATTCAAAAACTTA
TTATTGAATTATAAGCATTCATTGTATGTTCTAAATAAAA
GTCCTTGGTCAGATTTAAAAAAAAAAAAGAAAAGACTGTT
TCATTGTCTTCTAGCATTTAGAGTTATGGGAGAGAAATCT
GAAGCATGCTTGACTTTTTTTTCCTCCCTGCATATTTACT
TACAGGGTTTTTGTAATCTTTTAGATGTAAAAGTTCTATC
TGGATAGGTTTCTGAGAGTAGCTCTTTTATTAATCTGCCC
AACATAATGTTATTTAGCCTACCCAGCATTAATTCCCCAT
TGTTCTGGAATGGAACCCCATTCTCCTCTGGGAAACTGTG
TCCCCTTTACTTGCAGTCCATGTGGGCACTGGATAGAGCT
AACCCACCCCCGCATTGCAGGCATGTTAAAGATGAGCCAA
AGGCTCACAGTGAGGGTGCTAAGCAACAGAGTCCACGTGA
CTGCTGGCCTCTGAAGAGTATCAAATTATCCCTCTGGTGC
CTGCTTAAGGCCAAATATCTTTATTAAATTGCAGATGTCT
ATAAGTAGATATAGAGTCTTAAAGCAGTATGTGCTGCCAG
TGAAATTCATGCAACCATCCTTCTCAGCCAAATAGATTGA
TTCAAGGGTGAGTGCGTGACCCAAGCTGAGCCGATCAAAG
TCAGTGAGGGTTAACCCAAGGTTAATGGCACGAGCTTTAG
AAAGGAAGAGCTCTTTCTTTCCACTGGAGTTGGTGAGCTG
GAATAATGTGTCTGGGGGGACTGAGCACCACCCTACTTGC
ACAACCCATCCAAGAACGAAGCCAGCCCAAAGGAAAGCAA
GAGCTTTCTAAAGAGACGGATTTCTAGTGAACCCCTGGGC
TTCATTATGTGAGCCAACAAAATTCCTTTTTTGTTTAAGC
GAGTTTGAGCTGGAACCCTGACACAACTCACACTCCTGAC
TAATGCAGTGAACACATTCAATTTTTAAAATAAGATTTTG
CTTAAAGCTGATACATCTTCTACATATGGCTTCTGCTCCA
GATGATTCTGTTAATTATTTTCAGAAACTCCTATTATTTG
TGGGTTGGTTCTTTGCTATCTGTCTTTCAAATTGATTCTG
TTCGTTCATTTTCATTTCTTTATCTCGTGCTTTTGTGTTC
TAGGAAGTTTATCTTCAGTTTGTCTTTTACTCACTCGTTT
AGTTTCCTGTGGTGTCCGTTTGCAAACTACGGCTTCCATT
TTAGAGTTTAATTCAATAACCGTGTTTTCCAGCCTAATGT
AATTTTTCTTCCACTTGGATTGTTTCCTTCTACAACAGCT
TGCTCTAGACACACAGATGTAAATTGTTTTAGTATATGGT
ATTTTTTGATAAATAAACCAAAAAAAATGGAGTTGTCATT
CATTTTCCAAATCAATGATATTCCTGATCAAATTGTTTAA
CTCCTCCTAGCCCATTTTGTCTTTATAGCCTCTATTACCT
GATAGACACATAGATATAGCTATATGTATATCAAGACCTA
GAATAATGCCTGCACAGGCTGGCACTCAAAAACTATTTAT
TGGACATGTGAGTGGATGAAGCGGGATGGGCTCTCACCCT
TAGTTTGCTCAGAGTCTCCTTGAGAAGGTAAAACTAGCAC
AAAGGTAAATAACCATCCAAGGCAGTGAATGGAGAGCTAG
CAGAGATACATACATGATTAAAAGCCAGATGGATTGTACA
GATACAGCTGTGTGCTCTAGAATCAGAGCCAGGTGCGGGC
AGGGGGAGATCACCTAGTGCTTGAATGATCAGAACAGTGT
CCACAGAGGATCAAAGATTGAGTGGAACTTTGAAGAAGGG
ATGTGATTTAGAAAGGAAGGGATCTGGTGGGTTCTTCTTC
CAAAGAGCATTCCTCTGCGACAATTCCAACCACGCAATCA
GTACACATTCAGTTCCTCAAAGGCACAGCTACTTTCCCAA
ACTGTAAGGGAATTTCAGGGCCCAAACAGAGAATTTTAGA
TTGAAAAATCCCACCCCATCTTCTACTCTCCATCCCAAAC
AAAGGCACAAAAGGCAGTTGAGGAAACAGGTTGAGGCAGT
TTTCTTCGGGGGCTTGCTCTCTCGTGTCCCCGTTTGATCC
CTGGGTCATTCTTTTGGGCATCTCTGGTGAGGAATACTTT
TAAGCACCAAATCTCCTCCTTATTGGGTTTTTATTGTGCC
TGGAAAGACACTGACATCAATAAAAGTTTGTTGTTGAAAA
TAAAAGACACAGCCTATGACTCATGATCCATATTTGAGGA
GACTTTGTACACTCTGATTCCTGCCGTGTCTAGTCACTTT
CAGCCTCTCACTACCCAGATTATTCCAATGCACCCAACCC
GGGTTTATCCCCAGGCAGGGAAACTAAGAAGGTGCAAAAA
CCAGATGAAAAGCAAGAAAACAACAATTCTAAAAGGTTGA
CATTGACGCCAGGGGATGTTTGTGCTGGAAAGGACCGCAG
AGCGCATTAACCCCACCTCTCCCAGCACAGGAGCCCTCTT
TGCTGTGACTTGGGTGGATTTCATCCAACTCGGCTTCATG
ACTTCCAAGGCCTGGGAGCCACATCCTGCAGTTGCCATCT
GCAAACTCGGTGGGCCAACAACCCACACTTAAATGTACTT
GAAGCCCTTCTGGATTTTACACAGCTAGATAGTCCTTGTG
CTGTGCTACAAGAAGTATGACAGAAGCTTTTCTGAGCCTC
CTCCCATGTTATAGTGAGAAGAGAAGGCAAGGAAAGAGAC
CAAGATGGGGCAAAGAGAGAAAGGGTGACTTGATATTACA
GTGTTCAAGCCGGAATGATTTTCCCTCTCACCTTAATGGA
GTGATTTCCAAGTGGTATTTCCTGGAGCAATGCCAAACTG
GTTGCAGAATTCCCGGGGAGCTTTATATAGATTCCCAGAC
CCCATCCCCCGAGAAAGTTGAATTTAGTACATCTGGGGTG
AGACCTGGGCATCTCTATTTTTTTAAAGCTTCAGATCATT
TTGAAGTATATCCAGGTTGAAATTCACTTCCTTAGAGAGC
TCTGGACTAGATCACCTCATCCCTGGTGATTAAAAAAACT
TGTGCAAGCAGATCACTCTTAGGTCCTCTGGCAGTTTTCT
GTAAGCGTATTTTTGTCCTGCTAAAGGCAGCTCAGTTAAT
CCCTGGGGAAATAACGCTTTCCTGCTGTCCCCAAATCCAG
CCATGCCCTAGCAGCGGTCTCCAACCTTTTTGGCACCAGG
GACCGGTTTCATGGAAGACAGTTTTTCCACGGACTGGGGT
GTTGTGGGTATGGGAAGGGTGGTGCGGAACTCAGGCAGTG
ATGGGCGGCCCATTTCCTAACAGGCCATGGACCAATACCA
GGCCGCCGCCCAGGAGTTGGGGACAGCAGCCCTAAAGGAT
CACCTGAGGCCTGTGTCTGGGCCTCTCATTCTCAGCACAG
CTTCCAGCTTGCCCTCTTTGTTGTGGGCCAGCCAAGATGC
TGACAGGAACAAAAATGACTTGTTTTTGAGAGTAAAGATA
CAAGCTATGAGTCAGATGACGCACATGTCCACAGAAGGAG
ACTCTCACATCCGACCCACCTTCTTCCGTCCACAAAGAGT
CACGTTGCTACTCTAACCACATCACTAATTCCGAAAGATG
GGGACTCCTACACAAGGCCTCCAGGTCAATGCCTCTGATT
GGGGAAGGGAGCTAGAAGGCATCCAGCCCCAAACTCCTGG
CACCCCAACTTCTCTTGGCAGCAACAGCAAAAGCCGAGGG
TGTAACTGCATCGCAGAAGGCTCTCAATGCTCAGGCTCTC
TGGGTGCTGATTTAAAAAGGCAGGCTCTTGGGCCAGGAAA
TCCTCCTTTTGAGCAAGCAAGCCCAGGTAATTCTGAGCAA
GGCTGGTGTTTGAATTTTACCTATTCGAGATCAAATCTCT
AAAAAGAAAAAGTATCTGGCAAAGGGAACGGCTTCCCTAC
CAGGGTTATCGCTGCATCTGTTCTTGAGATCTTGGCCAGG
TTCCTTGTTGCTTTGATGTTCCCTTCACCTTCCTGTCCCC
ATGTCTTCCTTAAGAGATCTTCTCATTTGCCAGAAGATTG
GCCCTTTTTATGAGGCTAGTGGATAGTTAACCTTGCTTGG
GGAATCCAGTTTTGTTTCTTTCTTTCTTTCTTTTTTTTTT
AGTATGAAATATATTTATGTATTTATTATCTTTTTTTAAA
TTTCAGAGTATTACAGGGGTACACACACTTTGGTTACATA
AATTGCCTTTGCACCGCCAAGTGTGCCCATCCCCCATACA
GCATACACCGCACCCATAGGGTGTGACTTTGCCCATCCCC
TCCTCCCCACTCCCAGGGGATCCAGTTTTATACATTTGGG
CAGAGGGGACAGTGAGGAGACAGGACAAGTGGGCAGCACT
GTACAGGAAGGGAAGGGACAGTGTGGGAATAAGAGTCCAG
ACTTGGATCTTGCCTATGGCGAAAAATAAATAAAGAATGA
GAAAGCCATACCGCTGTTATGTCATTGAGAATTGAATTAT
TAAGCTATGACTCACCCATGCAGCTCTTTCCCAATTAGCT
TGGGTTGTGGGTTCGGAAGACCTGGATTTACGTCATGGCT
CTGTCGCTTATTGCCTGGGTGCTCATGGGCAAACCATTGA
ACTCTCTGACATTTAGTTCCCTTATCTGTAAAATGAGTAG
TGACAGGGCCACTGTTAGTTTTGATGCGGTGAAACGTTAA
AGTGCCTAGCACAGGTTTTGGCACATGGGAGACAGTAAAA
AAAAAACCCACCCTAGACATGATTAATAATATAACCCCGT
AACGTATACTTTCCACGCTCACCTCCGCTTACTCCCCTTC
ATTTACTCCAGGCACCAGGCAACCCCCATTACTTACTCTT
CTCTGCAGTCCCAATAAGCCACAGGCTTTGGTATCTAACA
GAATTGATCTCATCTCATCTCCGTCACCAACTCATGAGCT
GTGTGACCTTCCCAAGCCTCAGTCCCCTTCTCTGTGAATA
CTAGCCACCTCCCTAAGTCTTTGCCCAGGCCCAGTGCATC
GATGCATGTGAGCCCAGGACCGTGCTTAGAGCCTGGTGTG
CTCCACGCCCCCCCACTCCCCACTTCCCCATAGCCCCCTG
TGTTTGCCCTCCCATTGTGCTGCTTTTGCCCCACCTGTTT
CTTGCTCCTGAAGTGCCCCTTCCCCTTTTTCTGCTTGTTG
GAATTCGTCCCAAAGCTGTCTTCACCCTACTCCAACCCCA
ACAGAAAAGATGCCCAGATAAACCGCTCTTCACTAACAAA
TAGAGTATTTACTGAGAGTCTGCTACATGTCAGGCACTGT
TGCCAGCGCCTAGGGATACAGAGATGATTAAGGTCTAGTC
TTGGAGCCTTAGAAATTCAGTCCACTTAACAAAAGAACAA
ATAACTGGCTGCCAATGAGGGGAGAGTAATAGCAGAAGTG
ACTCAGAAGTGCGGGGACAGCACAGAAGAGGGAGCTCTTG
GGTCTGACTCAGGTGGGTTGGGGAAACCTTTGCAGAGACA
AGGACCTTTGACTGGAAGGATGAGTGATGTTTGACAGGCA
GAGAAGAGGGAAGAAGCTGCTGCGAAGACTGAACAAGAGC
AGCAAAGTTCTGAAATAGGCGGGCGGCTCAGGACTGAGAT
GGCACGGAGACCCGGCTGCACAGGGAGGAGGGGACCGGGT
GTGAACGGCCTTGACTCTGGCCAGGGAAAGGTCCAAGAAG
TTGACTCCATTCCACCCCCACCCAGGCACATGAGGAGAGC
AGACCTGCCATCCCCTAAGGAACATTCTGGAACAGGCGCA
GTCTCTGGAATCCCTCATCTCCTGTTCCCATCATAACATT
GGCCAAAGGGCCATGGGCTACAGGCTTATAATTCGGAAGA
CTTGCGGGTGTGGAAACACACTTCTGCTGGCTTTTTTTTT
TTTTAACTACAAATGGACAACTTTTCTTTTGATTTCTTAA
ATCCGATTGCAAAATTTAGAAAATCCCATGCCCCTCACGA
GGGAGTGAAAGTTAGAAGACCTGGTGCTTTCTGAGGAAGA
CTGCAATTTGGGAGTGAAAATTTCACCAGCATCTCACCCT
CCAGACATTTCTCTCCATGAGCCAGAGGTCAGTGACCACA
GGGCAGGAGCAAAGCCTCCTTCTAGGGCCTTCTAGAATGT
ATTCCTGGCCGCAGGCTGTTGCTGGTCTCCAGGCTCTGCC
CGGCCCTCGCGCCCAGCCGGCATCATTGCCCCAGACCCTG
GAGCACTGGCTGTGGATACTTACCCGCTGTTCCTGAGCTT
AGCACACAAAACCAGGAAGGGCCATGGCCAACCTTCCCAT
CCTTTGCCGCCATGTTTCCTGTGCTCCAAACACACTGAGG
GTCTCACCTTCCTCCAGACGCAGCAGCCCTTCACAGTGCC
TGAACTCTCCTTCCAGACTGATCACGCCATCGCGAAGGGT
CTGACCACCATCACTCCTATCTCCTTTCCCCTGCCCCCCG
AGTCCCCAAACACATGCACACTCACATACCCAACTCTCCC
TGGCAAACTCCTACTCACCCTTCAAGTTCAGTCACATGTC
ACTGTTCTCAGCAAAACCTCCCCTAGACATCCCCTTTTCC
CCCAGGTGGCAAATCTCTCTCTCTCTGAGGTCTTACAGCA
CTTCTTCCCTGGCCGTTACTAACGCTGTCCTGTTGTGTAG
CAACACGCCTGACCATTTGTCTGTGACCCCCCCCCCCCAG
AGAAACTGAGCTCCTCCAGGGCAGTGCTGGAGACTTACAC
ACGTCTATCCTGAGTACCCAGCGTAAAGTCAATTTTAGCA
AACACTGTCCCCAATTGATGGTCTTCACCACTTAACTGGA
AGCCCAGTGGGGTGAGGACTTTCCTTGCCTTGTTTAGCCT
TTGTCTCCTCAGCAGCCAGGACAGTTCCTGAGATGCAGAA
GACCCTCAATACAGATTGGTTGAATTAATTGAACGTAATC
AACTCATGACAATTCAATGAAATGAAAGACTTGGCCAAGT
TCTTGAAAACTGATTTATTTGGAGATTACCTATACCTTTG
GGTGTTAAGTACATGTCCAGTTTTTTTTTTTGCACAAGCT
GTGAGATAAGTGAAGATAAACAAACCAGCTTATAGGTACC
TGGGAGAGGGGCTAGGATGTTCACAAAGACAATACTTACA
CAAGGTAGAAAGTAATGCATGCCAAGAAGAGGGACAGAGA
CAGTGTTCTGGGGATTCGGGAGAGAGGGGACTTCTTCCAT
AGGATCGGTCAGAGGGTCTTCATGGAGGACACACCATTTG
ACCTGGGACACCATTTATGATGTTTACCCACCTTGACCCT
GGCAGCCCCCAGACCCTGGTCCCCTGATTGGAGGGTGGAC
ACCTGACCTAAGCTGAGCTGTTAGTCTGTCTCCCAGGAAT
TTGGACTTGGGACTTCAGAGCACTGGTCAGTCTTGGCTGG
GCCCTTGAACTAAAGACAGCAGCCTTGAGAGCTATGCAGC
TGTGGGCTCCTGCAAGCCATCCAGAAGTGCAGAGAGAGCT
GGTCTGGGGAGAAAGCAGGATGCAAGGGCACCAAGAAAAG
TGGAAAGTACCGGTCATGTGGCCTGCAGCAGTTTCTGTCC
CTGGATATTCTGAGACAGCCTAGGCTCCTTACAATAAATC
CTGCTCCCCTTTTGCTTCAGGTAGCTGACTTTATCATTGC
AGCTAAAAACCTTGGTGAAGACAGTGCAGGTGTGAAGAAA
TGGGCATGACCAGGATGGGAGCTGATGGGGAAAGGGTATC
AGGGCAGAGTTTATTAGTCTTCCTTTCCACCATACGCTCC
ATCTCTCACCTTCAACTTCTCCAGTCTGAAGACCCCTCCA
TTCCCCCTAGACCTGGCCAGTAGCCTAGCAGTGAGGGACC
TCATGATTCAGGCAACGGCAGTCCTGGCAGTCTTCCAGAC
CCTTGCAATCAACTGGGCATCTCTGGTCCCAGTGAACGGT
CCTACATCCAAAGTCCCTGTAACAGAAGTGACGCACCCCA
GGGAACAGAGCCCAGAAGTGTCGGTATGTGCATCCACACG
TGTGGATGGTGCGGAACACACAGCTCCGTAGGCTTCCTCT
GTACACCTTCTTGGAATCATGTCGGGGTTTGCAAGCTCTT
CTCTGTGGAGGAAAATCATAGAGAGTCATCACCACAAAAA
GGCTACACTAAGCTCTCTCCTTCTGGTGGCTTTGAGGTCT
GCAAAAGTGCACACATGGCAACCTCTTTACAAAAACTCAA
CCCAGCTACTCTGAACCGAATCACGCCCTCAATCAAGGCT
CGCTCGTAGTGTGTGGGAGAGCTCCCGGAGGAGCGGGACT
GGTGGTGTTTCTCAGCGGGGTGTGGGACTCTGACATTTGT
CAAATCAGGTCAGGGAAGGGGGCAGCCAGATTCTAGGGGG
CCCGAGGCATGTACAGGACGGAGAACTCTCTTTAAGAAAA
AAAAATGTATATAAAATTACTAATGCAAAATTAGGTCCAG
GGCTTTGGAAAGAGCCAATGCAAGTAAGACACTCTGAAGC
TTTAGTGTTACAAGCTTCACAGGAAATCGACTTGGGGGTG
GGGGGATGGGAGCTTGAACTTAAGCTTCACTTTCCTTTTC
TCTGTCCTTGTCACTTCTATACAAATTGAAGCCCCCAAGG
ACTGTGGTTCCACAACAGTACCATGTCCCCTGCAGATGGG
ATGCCTGGGCTGTAGCGTGGGCTTGTATGTGGCCCCTGCA
GACCAGAGGGAGCAAGACTGGATGAAACACCAGGCCAGGC
AAGGAACGTGAGCTCTGCAACTTGGAAGCGGAGAAATAAG
CCACTCCTCTAACCCAGGAGGTCCCAAACTTGATCCCATT
ATTTCTACCTCTCACAGATCATCCCCCTTTTCTGGACCCT
CCTCAGTCACACAATCCCTTCCTTTGGAGGGGGCAGGAAG
GAGACTCACCGTTCATCCTGCAGGACCACTGCCAGGTCTG
GGACATGATACAGCTAAGAAGGGGAGCGTGGAGCCAGGCT
GCCTGGGTTTGGAGCCCAGCTCTGCCACTCAGTTGGGTGG
CCTTGGGCAAGTTATTTCAGCCTTCTCTTTGACTTTCAGT
TTCCTCTCTGCAAAATTGAGCAAAAGTTATGAGATGGGTC
TCATAGGGTTGTTGTGAACCAACAGGAAAAATGTCTGACA
CCACAGGGCTTGCAAGATTGACTCTCATAGGCCATAACTT
GCCTGAACTACCGGCCAACAGCTGTTGGATTTTAAGGCTC
TGGTCTTACCACCCTCACGAAGAACATGCCCTCTTGTTGG
AGAAGTCTCTTCTCTCTTCTCAAAGCATTTCTCAGATGTA
CTACCTTGAAGCAGTAGACAAGGAACTTGAGGCAATTCTC
CCCATTTTACAGCCAGCCAAGGTAAGGCCCAGGGCTGTTA
AGGACGGGGCCAAAGCTTGAGAGAAAAGCAAAGGCATGTG
TACAAGTGGAGCCAAGGCCTCCGGGCCCTTTGGTGCTATT
CTCTGAACTGGGAAGAGCTGCCCCTTTGGGACACTTCAAC
TCTGCCTGGGAACCTGTTAAGGAGGAGGGTGGGTGGCAAG
GGGTCCAGGGAAAGTCACGTGTCTCCATGACCTATACCAG
GTATGTTCTGCTTCCTCCTGCAACTTCAATTTAGCACAAG
CAGACATAGAAGGTTCTGGGTTCTCTGAGCAAGGACTGGC
TGTCAGGAGCTCTGCCACTAGATAGCTCTGAGATTCACTT
CTCTCTGGAAAATCAAGGACTGGGCTGATGACATATACCG
TGCTTAAACCTATTCAGAAATTGCTTCATCTTAGAGTCAT
TTGGAGAAAGAGCCAGAAGCCAGTATCCCTGAATGTGGCA
CTTCCTACCAACCATGACGCCTCCGCTGGGTTCCCATTAT
GTCCCAGAGAGCCCCGATCCCTGAGGGGACTTGGTCTGAA
ATGGCCAGCTGCCAGCACCTTTGGCCATGGAAACTCCAGT
GTTTGTGAGTGACCGGGTAGGGTCAGGAGGAGGCATCGGG
AAGCATGGTTGGGTCTTACACAAGAAAATAAAAAATCAGG
GAACTGAGCTGCTTCAATTTGGAGAGCAGTTTTTCAAGTA
ATATTGTTTTTAGGCAAATGAACATAGACGCTTGCCCATT
CCCAATACAGAAATTTACAAACTTTTTCCCGTTTTCCAGG
AAAAATAATGAGGGACTCAGGCTCAAACTACAGCAGCAGA
AATTTAGACATTTGCAAGAATACCTGCACTCTCTGAGGTA
GACAATGTGGAAACGGGTGACCACAGGTCAATGTGGAAAC
CGTTCTCTGCCTCTGACGTCCATGTGTTCTGCTTAGGAGG
ATGTATGACACGACCTCCACCTCACCCCACCCTCCGCCAT
GGATTCCCTTCCTGCCTGAGAATTCTAGAATTATGCATGG
GTTGAGCAAGAAAGTACAAAGGAGGACTGACTTGGCAAAA
TCCCACGGGGCCCTGGTGAAAGGAACAGGTTTGGCAATGA
ATGTGTCACAGTGTGACCCCAGACAAGTGACTTAATTTGA
TCGTGAAAAATTCGAGGATGTTCACATCCTGTCCAGCAAC
AGAGTCTCCACACTGCCGGGGGTGAGCCGTGACCTCTCGA
GGCTGACCCCAGCAAAGGAGTCAGGGAAGGTTCTTCTTCC
TCCAAGTCTTACTCCAGCACAAGGGCTTTGTGCCTTGGGT
CATCAGGCAATGCCACCCTCCTCCTGGACTGTGAGCAGCC
CTGGTTTGTAGCCCTGACCGGACAAAGGGTGAGAGTCCAG
ACAAAGGTGATGACAGCATTGCCTTCAGGGGCTCCTAGAG
TGATGAAGTTGCCAGACTAACAGAGATGATGAAGGACACA
CTGAAACACAGTCATGCATTGCTTTCGTGATGGGGATACA
TTCTGAGAAATGCATCATTAGATTTCATCATTGTACAGAC
ATTACAGAGTGTATCTACACAAACCTAGATGGCACAGCCC
ACTACACACCTAGCTGCAGGGTATAGCCTAGCGCTCCTAG
GCTACACAGCTGGACAGCACGTTACTGTACCGAATACTGC
AGGCAGCTGTAACACAACAGTAAGTATTTGCGTATCTAAA
CATATCTAAACATATAAAAGGTGCCAGGCATGGTGGCTCA
CACCTGTAATTCTAGCACTCTGGGAGGCCGAGGTGGAAGG
ATTGCTTGAGCTCAGGAATTCAAGACCAGCCTGAGCAAGA
GCGAGATCCGGTCTCTTCTAAAAATTAGGCAGCCATGATA
GTACACACCTGTAGTCCCAGCTACTTTGGAGGCTGAGGAA
GGAGGATTGCTTGAGCCCAGGAGTATGAGGTTGCAGTGAG
CTATGATGACACCACTACACTCTACCCAGGGTGACAGCAT
AAAAGGTACAGTAAAAAAATACGGTTTTATGATATTACGG
GACCAACTGTCATATATGCAGTCTGTCATCTATGGAAATG
TCATTATGCAGCGCATGACTGTAATCCTCCTGGAGCTCAT
GGAGAAAAACAATAGTAAGTAAAAATAACATAGCACAAGC
CACTCACCTAGTAAAGGATGGAGGATTGTGATTGTTAATT
TTATGTGTCAACTTGACTGAATCACAGGCTGCCCAGATGT
TTAGCTAAGCATTATTTCTGGGTGTGCCTGGGAGGGTGTT
TCTGAAAAAGATTAGCATTTGAATCTGTGGACCCGCCCTT
CCCAATGTGGGCAGGCACCATCCAATCTGTTAAGAGCCTC
ATAGGACAAAAAAGCGGAGGAAGGGAGAATTCACCCTCTC
TGTCTGACTGCTTGAGCTGCAACATCCATCTTCTCCAGCC
AGGGCACTCCTGTTCCCAGGCATTCAGATCTGAGCTACAG
TCTACACCATCAGCTCTCTGGCTCTCAGGCCTTTGAACAC
AATCAGCTTTCCGGGGTCACCAGTTTGCAGACAGCAGATT
GGGGGACTTCCCGGCCTCCACAATTGCATGAGCCAATACT
TTATAATAAATTATATATATATGTGTGTGTGTGTGTGTAC
ATAGAGAGAGATGCATATATACCTATATTCTCTTGGCTAT
GATTCTCTGGAAAACCCTAATACAAGGGTGAGCTGAATTA
ATCAGAGGTTTCTTGGAGAAGGTGAGTTTTAAAGCTGTAA
ATAGAAAGAATAAAGAGATGGCCAGGTGCAGTGGTGCACA
CCTGTAATCCTAGCACTTTGGGAGGCTGTGGCAGGAGGAT
TGCTTGATGCCAGGAGTTTGAGGTTGTAGAGAGCTATGAT
GATGCTACTGCACTCTAACCTAGGTGACAGAGTGAGACAC
TATGTCAAAGAGAGAGAGAGAGAGAGAGAGAGAGAGAGAG
AAGGGAGTCACCGATTCAGACACAATTGATAGACTGAGAG
TGAATTAAGGGTAAAAGCTCGAGGGTGGGCCCTGGCCCAG
GAGCAGCAGGGGTACAGCTATCCATGTGCAGCGGCTGTAT
GAGCTCACAGCAAGTTACTCCCAATCCCTGAGTCTCTCTC
CTCTCCATAGAAGAAGGTAGACTGGCTGGTCCCTACAGCT
CCTTCCAACTCCAGCATTCTACCTTTTGCAGTCCTAAACG
TGTGGGAAGGAGTCCCAGAGTGAGTTGGCTTGGGTGGAAT
AGGTGTTAAGGAGGAGGGGAGTAGCCCAGGCATCCAATCT
GAGAGTAATTCAGGCACGTCCACTTGGGCTGATGAAACTC
AAACCCTATCCCTGACCAAACAACATCCAGGACTAGTTTC
TGTAAAACAGCCCCAGAGCAGAAGGCAACCTGTGTATGTG
ACAGAATAAGCCCACCTGGAGGCAAAAAAACCTGAATTAT
CTCGGGAAGATGGGCCTGGTCTAGAAAGGTGCTACAGCTT
AGACACGATGTGTCCATCTCCTCTAGTGACAGGCTGCTGC
CCATAGACTGTTGCCAGGCTGAACCGTGCCGGCCGTGGCA
GCCAGGTGTCACTCTAGTTCTCAGACTCTTCAGCTGGCCC
TCGTCGCTGGATCAGACTGGCCCCTACGTCTGAGCCTTTT
GCACAGAGAGGAGAAAGCCCCTGAGAGATGCCTGGGCCAG
AGCAGAACAGCCAGGATGGCTTTAACTGGCATGGAGAGAT
GGCGGAGGGCTTTGGGAGACCTTGAGTGATCTGCAGAGCA
CACAGAAATTTGGGGGCCCCTCCGTCCTGCCCTGAAGGAT
GCACTCACTGGCCTTTGCCCCAAGATTCCAATATTCTCCA
GCCCACAGCACTTTTGCCAGTTCAAATGGGTGCGATGGGC
AGAAACGGGTATGGAAAGTGGGGAGTGTGCCAGGATTCCA
GCTTGACAAAGCACAGGGCTCGGTACAAGTCATGAAACAT
GGTCCAGGGAAATCCCCACAGCGAAGTGCCCCATCTGGTT
TCCCCATCACTTTGGGTAACTTTCCATTGCCACACACCCA
CCCCTACCAACCCCCAGGCCTCTTCTAAAGAAGCTATTGC
TCACCTAGTGACCTGTCAGGCATGAGAATCAGAAGCAATG
AGCCCAGTTCCTGAACTGGAGAAACTACAGTCTGTGTGAG
AAGATAAAATTTACACTAACAAAACAAGTAGGGAGGACTC
AAGAGTGTATACGGTGACCCAGGGCCAAAGAGCAGTGCGA
GAGGCTCAGGGGATGCGGCAGGGTCGATGTGAGCTGGAGC
AGTGAGAAGCAGGTTCAAGGAGGAGAGACAGCCAGTGCAC
AGCCTCACGGGAATCAGCGAATATGGGGGGAGGGCAGGGA
GCAGGGGCCAGACACTGGAGTATAGGATAGGACAGATCCT
AGAGAGAAATGGAGTGAAATAAACCACCACTTATTGACTG
CCTATTGTATGTTGTGCCAGGCACTTTCCATCTGTTGCTT
CATTTTATCCTCCCAACAACAGTGGTTCTATGAGCCAGGC
ACGGTGGCTCATGCCTGTAATCCTAGCACTCTGGGAGGCC
GAGGGGGGAGGATCGCTCAAGGTCAGGAGTTCAAGATCAG
CCTGAGCAAGAATGAGACCCTGTCTCTACTAAAGAAATTA
GCCGGACAACTAAAAATATATAGAAAAAATTAGCTGGGCA
CGGTGACGCATGTCTGTAGTCCCAGCTACTCGGGAGGCTG
AGGCAGAAGGCTTGCTTGAGCCCAGGAGTTTGAGGTTGCT
GTGAGCTAGGCTGATGCCACAGTACTCTAGCCTGGGCAAC
AGAGTGAGACTCTGTCTCAAAAAAAGAAAAAACAGTGGTA
TTATCTTTATTTCCATCTTGCCAATGGGGAAACCAACAGA
TTTATATGAATTTAGACTTGACCTGGTGGCCAATGAGTAG
TCTCTGCCAGTGGCCAAAACTGAGGAATAACTTGATAGTG
ATGGTGACAGAGTAAGACTGGCCTGGCCATGGCATCCACG
TTGCTGGAGAACATTGCCCATCCACCACCCGAGGGGTCAT
GACGCAGGAGCCCCCAGATGACTTTGGAACGTTAAATGCT
AATCTCTGACCCGGGGGTTCGCCCCCTTGACTCTGGTGCA
CCAATACTGGCCTTGGCGCCACGCTGCCCACACCTGCTGC
CAGGCCTGCCGCTGCTCCCCTTCCCGCGGTGCTCAGCCTC
TTTCTGCTGAACAGCACACTCCTCCCTCGCCCTGCACTGG
GTGGTGTAAGTAAAAACTGTTCAGGAGGTGTGATCATAAC
AGCCAACAAACTGTGGCTATGACTAATTGAGTAGCATTAG
AGATTCAGAAAGCATTAATAATTATTACAATTATGTTTTT
CCTGTCTTGTGTTTTTTCTCTCTATTTTTTGAGGTTCTGG
GTATGAGGTGGAGGGTGAAAGGAAGGCCCAAGCTTTCCGG
AATTGAGGGGACGAGCCGTTTAGTTCCGCCACCCACCTGG
CCTGTGGTGGGCGAGGGGGCTGCCTGCTGGGATCCCAGCT
GACTCTCCAGGCAGCACCTGGTTGGAGGCCTGAGCAGTAC
GGGGCCTGGGTGAGTCAGGCCACGTGGGGAATCGGAGGCA
TTGTACCAGAGCGCAACCACCGGGTGTGCAGGCGGAGAAT
CCCTCAAGAGAACCGTGGACCCACGCTGACCAAGCCCGGC
TCGCAGGAAAGCCCTGTCTTGCTACATGAGCCCTGATTCA
TGGCTTTCCCCTCCTGGGGCCTGGCTCACGTGCTGCCCCT
GAAGCAGCCATCACCAGTTGCCTCATGCTATTTTTAAAAT
AGTCACCCCTCAAAGTCCCCTGAGGACAAACTCCACCTGA
GATGAAGAGACTGAAGTGTCCGAAACCATAAAAGTCGCCG
GCCGAAGGCCTAGGCAGCACCAGCCCCTGGTGCAGACTCC
CAAGGACATGGCTGGCCAGCCCTGCTGGTCGGCAGGATCG
CGCAGACACACACACACACACACACACACACACACACACA
CACACACACACACGTGCGCACACACGCACACACAGTCGCA
CTCACAAACAAGGCAAATCCCTCTAACTCCAGTTGGTCCT
GAAAGCCCTTCATTCCACTGCTATTAAAACGCAAACCACT
CCCGGGGCAGGGGAACTAACAGTTATTCGGTGTTTTCTAT
GTGCTGTGCACCATGAAGTACTTCATTTCAGCTAATAATG
TGCCAGTTGGTTCCCCCATAATTCTGTTAACGGACAGCAG
AGGGTGGCCTCTGCAGCCACACTGCCTGGGGTTCAAATCC
CGGTTCTGACCCTCACTAGCTGTGTGGGATCGGATCAGGC
ACATCCCCGCTCTGAACCCAGATACCCCCAACTACAAGTT
GGGCTTATACGGAGTACTTACAGTTACACAGATAGATATC
CGGGTTGTCGCGGGGATTACAGGAGTTAATATACATACAC
CTCTTAGAATGGAGCCTGATGCATTCCAAGGGTTAGCTCT
TGTTTTGATTTGTTTATTCTAAAGATTATATGATGCTTAT
ATCAGGCTCAGTCCTAGAAACTGCCCCTAAAAATGGAGGG
AACGTGAATATGCCAAACCCCAAAGGGGCAACCGAGCATC
ATGTTTTCGTCATTGCCCAATTTGTCCTAGGGCAGCCTCA
GCTGAGATCGTCTTAACTGCTAACTAAATACAGCCTTGGA
CTGGGGGAGAGGTGCCTGCCCAGGCTGGGATTAGGGAAGG
AGAAGCTGGTCTAAGGAATTTAGACCGGCCCCCTCACTCA
GGAATACCCAGCAATACTCACTCAGGAAGTGGAGGGGCAG
TTGGTTTGCTTGTATATTATTTCTAGGGTTGACCTTTTAT
GCTGTTCCCCAGCCTTCCTCAAAAGCTTAGAACAAAAAGA
AGGCATCCCACACTCAGCCTTCAGAAGCCACAGATACTAT
TACCAGGATGTGGCAATTCTGGAGAAGTGGGCATCTGCCC
GTGCATGGCACCGGTCATCTTTCACACTGGGAAAGGAAGA
TGAGACAGTAAATCCAAACAGCTTGGGAAGGCCCAGGGCA
CCCCCAACCCACAAATGCACACGTGCACACACACACACAC
ACACACACACACACACACACACAGAGAGAGCCAGGAATGT
TCCAGTTTACTTAGATACCCTGTCTGGGCTATTACCAGTT
AAAACTATAGGTGTTTTCCTGGGAGGGTGAGAGATTATGG
TTGCAACCTGCTTCTAGAAGTGTTTGGTTGGCCAGTTACC
TTTAAGAAAATGGGACTTTTACAATTCACAATTGCAAAGA
CGTGGAAACAACCCAAGTGCCCATCAATCCATGAGTGGAT
TAATAAAATGTGGTATACGTATACCATGGAGTACTACTCA
GCTATAAGAAATAATGGTGATATAGCACCTCTTGTATTTT
CCTGGATTACAGCTGGAACCCATTCTACTAAGTGAAGTAT
CCCAAGAATGGAAAAATAAGCACCACATGTACTCACCATC
AAATTGTTTTCACTAATCATCACCTAAGAGCACATTTAGG
AATAACATTAATCGGGTGTCGGGCAGATGTGGGGGGAGAG
GATGGTTGTTTACATACATAATGAGTGCGATGCGCCAGGT
CTAGGGGGTGGACATGTTTGAAGCTCTGATTCGGAGGGGG
AGGGGGAGGCAAGGGCAATATACATAACCTAAACTTTTGT
ACTCCCATAATATGCTGAAATAAAAAAAAAAAGAAAGAAA
ATGAGGCTTTTGCGAGGAGAGGAGAAGCCAGCACCTGGTT
AGGGTGAAGCTTTTGAGGCTCTTGGTGAAGGAAACCACAC
TGAGGCTTCGGAAGCCAACGCGCTGGTGAGAGGGCACTGG
AGACCCGGACGTGGGGCACAGGAGGGCAGAGAACCAAAGT
CAAAACCGATACCCGCCCCCCCCATCCCACCCAGCAGCAG
GGCCACTGGAAATTTGCCCAGCCCCATCCTGATAACGAGC
AAATCGTTTCCATTGATTAGTCCTCTCTATCCAGTCCTCC
AGCAGTCCCTGGAAACGCTCTCTTTCTCACCAGGGAGGAA
GTGGAAGAGGTCGCTCTGACAGTCTGATTGGAGTCTGGGT
ACTGGTGGATGTAACAGGCACTGCTCATCTTTCCTGTCTT
GATCAGCAGATGAAATCGTGTTAACCTGACCAGCCCTGGG
AAAGGCCCCCCGGCCAGAAATGCCTTACGCACACAAGCAC
TGCACAAAAGAGAATGACTTAGCAAAAAGGAATGAACAAA
GACATCAAATGTCATCTATCAAGTCATCCTCAACTTTCTG
GAATCTCCACTAAGAGAAACCCCTACAGAATCAAGGCTCT
TCCCTTCTCTCCTGCCAGCACCGCCTCAAGGCTGGGGCAC
GTGCTAAGGGGATTCCGGAGATGGCAAAACCCCTAACACC
TTTCCAGCACCTCCAACTGCCTCTGCCCCGGCTGACCTTG
TCCCGTCAGAAGTGCGTGGGGGATGGGGCAAGGGGATGAG
GTGTCAGAGGCCTGGACAAGCTTGTAAACCCCCAGACACC
TGCCAGAGCCCTAAACCTGCGTCAGAGTCTGCCTTCATCA
AAAGGAAAGAAACCAAGGGTGCCACAACCAAATCACAGTA
GCCGGAGTGGAAAATACAGCTCTGACACGGGCTGTTGGCT
CTGGGGAAAATTCTGCCGATGAACTATATTGAGACTCAGC
CTTGTTTATTTTCTACGGTTACCTAGCTTGGGTCTTTAAT
TTTTTTTCCTCTTTTTCTATTTGGGAGGCAGTGGGTATTT
TCCTTGCCCTGCAGTGGAGGGATCTGCTGTTTCATGACCT
TGGCTGTGGCCAAGGAAAAAGAGGCTGAGTGCCATGGAGC
TCAGGTCTTCTTCTGCGATATTGAGAAGATGCACAATGAG
AGAACCACACCCTCGTGACACGTTTAAATCTTTTAAAAAT
TATTGGAGGCACATTGTTCGTCTCGGCATGGTGATCCGGG
TAAAGGGATGAACTGATTATCAAGAGGCCAAAGTTCTAAT
TCCTACTCTGCCACTCGGGCAAGTCTTTGAGCGGCTCTAG
ATTTCAGTTTCCTCATCTGTAAAAAGAGGGGGATAATACA
GAAATAAACTATAAAATAAATCCCACAATTCTTCCCAGCT
TGAATAACTCTAAGCATTTGACTTGGAGTTGAGTCTGAAC
TCTACATACACATCCTGGCTATCGGACTTTGGGCAGATAA
CCTCTCTAACCTCTCTGAGCCTCAGTTTCCTCATCTGTAG
AAGTGTGACAAGAACCCCTGACTTGCCTACCTCCTCAAGT
GGCAAAGAGGATCAATGGCACTTTATCAGCCCTGGAGCTC
CGGACACACGGAGAGTGTGTGTACAATCTCCACTTACCAG
GGCAAGCGTAAATGGAAGAGTCTGGATGTTCTAGAACTCC
TGGCACTCCATGAAGTTAGCAGCAGGTTTCTAGTAAAGCA
GGAGAGGGCTTTATTGGACTAAAGAAAATGTTCTGGCCAC
CAGGATCATTAGACACCATGGAACCTTTTCTGAAAGGCTT
TATGAAATGACCTTTAGTCATTTCTTGAAGGCAGGGAAAT
AGACCAAATAGACCTAGCTCCCTTCTAGTACAAGAATTTT
TTTTTAAGTTTCTCCTATAGGGGTTGGACTGGGGAAAGAA
TCTACATAGCTAATAGACCTTTGGATTAAACTGAACCATT
CCAGTCTCTAAGGCTTACTGGAATCTGGGGGTAGCTTCCT
GGCGGGTGTGAGTTCATGGACAATGTTTTCCAAAGAAACA
CATTGGGAGGATGGGTGGAGTAGGGAGCAGACGAGATAAA
AATGCAGAAAAGTAGTTCAGTAGTTTCCCAGGGAAGTTCA
TTGAGCAAGTCTAGCTACTCAGAGAGAATTCTTGCTCAGA
TAAGAAGTTGCATGGTACAGTTACTTTAAAGGTGTAAGTT
TTGGGGTCAAATCTGGGTTCATTTTTCTGCCTCAACCTCT
TACTAATGGTGTGACCCAGGGTAAGTCATTTGAGCCTAAT
TTTATTCTTCCATAAAATAGAATCAATAACTGGATAGAAT
CTTAAGATTATTATAAAATTTAAAATGAAATGATTTAAAT
AAAGTGTCTGGAACACAGTAAGACACCAAAGAGTGACGAA
GGAAAACCAGGTAAGACAGGTAGTGGTCTGCTGCGGGCTT
CAGCAGAGGCCCCAGGGCGTGGTTCAGGGTGTGTCGGGTC
CACAGCAGGCACACAGTGGGCACTCAAGAGAGCTGGCATC
AGTTAGTCACAGCACAGCTGAAAAGAGTCATACACACACA
CATGCGCACACACTCACACTCCCAGCAGATAAGATTGCTT
AAGCCACCTCTGGGATTGAGAAGATGAATAAGAGGTCTGC
AGACCAGTGTGTTTCCCCAGCCATGTCACAAGGAAGGAAG
GTCCACAGGGTCCCCAAGAACCCTAGGCGGAGGGGGATTT
TAGCAGGAAGCTTGCTGGAAAGCACAGATTTCCGTGGCTG
TGGAGGTGGCTGGTGGACAGGAAAGTAGGGCCTGAGGGGC
TGCACCACGGGGCACAGTGCAAAGGAGAATGCAGCCCAGG
GAAAGGCGGTGAGGCTTGGTGGCTTGTGGCATGACTGGGC
AGAGAAACCCCCGGGTCCTGCTCCTCTTGCTGGTTCTGGG
AAAACCACCAGGGCCTCTCTCCTTGAGTCAAGGACAAGAC
CACAGAGGGGCCAACTCTTTCAAGTGTCTGGCTATTTTGT
GGCCTTGAAGTATTTCCGCCTATTGGCAAGCCTCTCTGAT
CACCTGCAAGGGAGGAGAAAAACCGAGGAGTGTCCCCACT
TGACAGAGACAGAAACCGAAGCCCACCGAAGGTGGAAGAT
ATCTCCATAGCCACACAGAAGAAAGACAAAAACCCAAGCC
TCCTTTTCCTGGGCCTGGGTCTTTACCATCTGAGAACCCG
AAACCCGTACCCTAGCCAAAATAAGCGAAACAGCCACACC
AAGCTAGACTGTGTCTCTTCTTTATCCCTGGCACATACAA
AACATAGGTTCATGCCTCAAGGACAAAATACACCCAAGAT
ACACACATACACACACACACTTGTGTGCATGCGCCCATGC
AGGAAAATACACTTCACAACTCCAGGTAGTGGGCACAAAG
TGCTGCCAGGTATGGTCATAAGCTCCAGGGGATGTTTTTT
GTTTTTTTTTTTTTTTTGAGACAGAGTCTCACTTTGTTGC
CCAGGCTAGAGCGAGTGCCGTGGCGTCAGCCTCGCTCACA
GCAACCTCAGACTCCTGGGCTTAAGCGATCCTACTGCCTC
AGCCTCCCGAGTAGCTGGGGCTACAGGCATGCGCCACCAT
GCCCGGCTAATTTTTTCTATACAGATTTTTAGTTGGCCAT
ATAATTTCTTTCTATTTTTAGTAGAGACGGGGTCTCGCTC
TTGCTCAGGCTGGTCTCGAACTCCTGACCTCGAGCGATCC
ACCTGCCTCGGCCTCCCAGAGTGCTAGGATTACAGGCGTG
AGCCACCGCGCCCGGCCAAAGGGATGTTTTTTTTAATGAA
ATATCACTGGGGTCAGGTTGTTAAAGAAAGCCTCATGGAA
GAAGTGGCACTGACTTGGAAGGATTCTGCTGGATGAAAAG
CGGGGCGGTCACTGCAGGCCAGTGAAGCCACGTATGAAGG
CACGGAGGAAGGAGGGGACAGGCATGTCTGACAACAGCGA
GAGCCCTCCTGTTTTAGCCAGAGACCTTGCACAGAGAATC
TATGGGGAAGAAGGCTGCAAAGGCATTTGGGGCCTGCCAG
GCTAGGCTGGCTGAGCTCTGTTCTGAAGGCACAGGGCAGC
CATTGAAGGTTTGTGAGAATGGGGATCTGGGGATAAAATT
AGTGCATTGGAAAGATGAACCTGGCGTGGTGGCCTGGGAA
AATCTAAAATGACTTCAAGAGTGCATTCTGTCCTCTGGTG
GCTTGTAGGGTGGAGTGAGTGATACATATTAAGTGTTAAC
TTGGTTGTCCTCAGAATGTCGAGGGCGGTGCCCACCAGCT
ACAACTGAACCTACATGTGACCCTTGGCTGGGCTAGGGCG
GGATGTGCAGGGTACCAGAGGTGGGATCACCATGACCAGC
TCAGCGTCGTTCACGCCATTCCCACAGACGCAGATCTCGG
TGACGGTGGCCCCAGGGCCTCAACCCCAATTTTCCCACCA
CTGCAGCCTGCACAGGAACAAGCTCTGGCCCCATGTGGCC
TTCTGCAACCCAGCCTCTCCTCCTCTCCAGTTTACCCTAA
AGCCTGCTGATTTGACATGAAATGAAACAGAAGCCCCAGC
TGTGGTCACCGTGGCCAGAAGCTCTCGTGTCCCACTCCAG
CCCATCTGCCTCCACCAAGGGCCTCGTCTGTTAGTCACCT
GCGGCCCCCACCTACACAGAAGAGACTCGGCCTGATGCTA
ACTCCTCCTCCACTTGCACCAACTTTTGGATGTTCAAAGT
CATTTCAGGAGGCCCAGAAGGGAAAGCGAAATTGTGGTGG
CATCAACAGTCATAGCTGTTCTGATAACAGTGGTCGTAGC
GGTGGTAGTAGTCACAGTGTAGTTGCAATTGCTGTAGTGT
AAGCAACAGATCATCAAGTAATAGTCTTTCGCCATGTGCC
AGGCGAAAACGACAAGCATTTATCCCACTTTCTTCTCATA
ACTAGGAGGTGGGCATTATTATTGTTTCCATCTTACAAAT
ATGACAGGGTTTCCTTGGTGAGGTAGACATGGGGTTCTGG
AATCCAATGGCAGAGCTTCAGCGAGGCCAGCTTGCCCATG
ACACCTCTAAGGATGTCTATTCCCTCTCCTCTTCCACTGC
CCCAGCCTCTCCCCTGGCACCACCTCTCCCTAACACAGTT
TAGATCTTGCAGCCCCTTTGATCAGGTACACACGTTTATG
CGCATCAGTGCAGGTACCTTTCAGCTTCTGCACAGGTATC
TGTAAGTCACTTTTTTGGAACCTGGAATGTCTCTGTAGAA
ACTCCTCTTATAAATGCTGATTCATTCCCAGCCTACAATG
CAGCTGGGTTGCACTACAAATAGCACCAACCTCAGTTCAG
GGTCTTGGGAGTTGGAGTCTATGAGATTCACAAAGGAAAG
TTTCTTTTTCCTACTGGACATATGACCAGCCTTAGGCAAC
ACTGGAAATAGACAAAGTTGTCTTGGGTCACCTCCTATCA
CACTCTACTCCCTCTCCCTGGGACCCGCTTCTGGAGGTCC
CTCACCACTTTCCCCTCTGAAGGGTTCTAGGCCCTCATTC
GAAACCCCCACCTTCTGTCCTGCTTACCCAAGCGCTCCCA
GATGACTTGCTCTCCTCCCACCTGTCCCAGCTCCCTGTCC
AACCCCCATGGAGCCCAGCCTCTGGGGTCAGCATGGCCAA
GGGTCTCCTGCTCCTTTTTCACCACTTCTTTCCCACCTCT
GTATTTCACCTTCTGGTTCTCTAAAACTTACTGGTTCATT
TGTTCTTTCTTTCTTTCTTTCCTTCTTTCTTTTGTAGAGC
CTGGTCTTGAACTCCTGGCCTCAAGCAATCCTCCCAAAGT
GCTGGGATTATAGGCATGAGCCACCACGCCCAGCCATTAC
TAGTTATTTCATAAAGGCTTTCTCAGAAGCAGGGTTAAGG
AAGACCCAATCGTTGCCATTCAACTGTATAGGAAGCAGGC
AGTTCTGAACCGGGGGTAGCGTATGTATTCCTGTGCACTG
TCTATGTGGGTTTGTCCTGTGGGACTTCAGTCTGCCCGTG
CTGCCTGGAGCTCCCCTGGCGGGTCCATGGATGTGCAGAT
CCAGAACACGCATGATGTGTGTGTTCATTACACATGCTTC
TCACCACGATGGCCAGATATCCTGTTTCTGGGGCTGTTCA
TGCCTTGCTACCTTCTCTCCTTTCCCCTGTGGGATTCGAT
GGAGGGGGTGGGGGACTGTAATGTTTCAAAGCCTATATAG
CAGCTGGCACTTCCCAGGACTGAACCAGCACTCAAACTGG
CCTCGCAGCGCTCTGGGAATCCGGCAGCCCGTGCCCACCT
CCCCCAAGGGAACCTGAGCCCCATGTCAGGAGCCAACCAC
ACCGAGAACACTTCCTCCTCAGCACAGGCCTGCCTCAGAG
CAGACATCAAAACAATGCAGACATTTTACTGCTCAGTGCA
GATACTTTCTTGAGAATGCACAGGCCCTCCCGAAAGAGAT
GTGAAGCACTTTCTAGGGCTTTCCAGTAATATTCTTTCCT
CCCTGAGACAGTCAATGTGAGAAATCCACTTCCGGAAAGT
GATCACCTCCCCTCCACACCCCCGCCAACCCCAGGGCCAT
GCTCTTGAGGAAAAGGCAGCATCACGTCCTCCCTACCAAG
CGGAGGCCCCTCCGATTTCCACTGCTCTCAGCAGACCTGA
CTCACAACGAAACTGCAACCTCAAACGCTGGGGGCCAGGA
TTGCGAGAAGGAAACACAGGTGAACACACGCAAAAGCTGC
CGGAGGGAAAGGTTTTGTTTCTCTTACAGAATGGCACTTC
CAGGGCTGGGCAGACGCTACGCTGAGCGAGGCTGAAGGGC
CCTGGTCTTGTGCTGACCTGGTGCTTTTGATAGGGAGGGA
AACGATGCATCAGAACCACACGTGCCAGCTCACTCCTGCC
AAGGGGAGTAGCCCGGGCCGCCTGGGGAGGGGTGAGGGGG
GTACTGCAAAATTCTAGGAGGTCAAACTTGGAAATTATCT
TAGAAAAACAACTCTGACAAACCGCCAACTTAATAATGCA
GAAATCAACACCTAGGGATGAAAAGGAACATGTTCGGGGG
CTCATGGGAGAAGGTCCCGGGCTGGAAACTCTGTGTCTTT
AATACCTGAGCCAGAGCTCTTCCTACTATGAGATTGACTT
TTCTGTCCCCCAGTAAAATCTTCAGAATATTGGGGTCAGA
AGCTGTTCTGCTCCGAGTCTTCAGGTGCATGAAAAGACAC
GCCCAGCTCTAGCCCCTGAGTGTTCCCATGGGAAACGTCA
ACCACTGCACCTCAGATGTGCCCACTGCTTGTCATGTGTC
AGGTGCCCATCTAGGGCCTAGAACCCTTCAGAGGGGAAAG
TGGTGAGGGACCTCCAGAAGCGGGTCCCAGGGAGAGGGAG
TAGAGTGTGATAGGAGGTGACCCAAGACAACTTTGTCTAT
TTCCAGTGTTGCCTAAGGCTGGTCATATGTCCAGTAGGAA
AAAGAAACTTTCCTTTGTGAATCTCATAGACTCCAACTCC
CAAGACCCTGAACTGAGGTTGGTGCTATTTGTAGTGCAAC
CCAGCTGCATTGTAGGCTGGGAATGAATCAGCATTTATAA
GAGGAGTTTCTACAGAGACATTCCAGGTTCCAAAAAAGTG
ACTTACAGATACCTGTGCAGAAGCTGAAAGGTACCTGCAC
TGATGCGCATAAACGTGTGTACCTGATCAAAGGGGCTGCA
AGATCTAAACTGTGTTAGGGAGAGGTGGTGCCAGGGGAGA
GGCTGGGGCAGTGGAAGAGGAGAGGGAATAGACATCCTTA
GAGGTGTCATGGGCAAGCTGGCCTCGCTGAAGCTCTGCCA
TTGGATTCCAGAACCCCATGTCTACCTCACCAAGGAAACC
CTGTCATATTTGTAAGATGGAAACAATAATAATGCCCACC
TCCTAGTTATGAGAAGAGGAGAATAAAATGTGGAAATAGA
AAGGAGAGCCCAAGATAAGCCTGTGGATGCGCCCCCTGAC
CACACCCAGCCCTGGAACCTGCTCCCAGATCTGGGGGCCC
TTGGAGAAGGGGGTTCAGAGTCATGGGGAGGGCACTGGCA
AATCAGCCCCTAAACTCCTGTGGGTTCTGACTTGAAAACC
ACAAGCACTGCCTGGGAAGCACTTCGGCTTCCATGATACA
CAGGAGCTCACAGGGGCCTGACGGACCACACTGGCTATTT
GGAAACGGTGAGTAGAGAAGACAGCAGGGGCCTCTCCCTT
ATCCACCCAGCCCAGGTGCCCCCTGGGGATATCCCCACAC
CTTTCTCTAAGGCCGCACTTGGATCCTTCTCCTCCACTCA
ACTTCACCTGGACATACCGTTGAAACACTTAAGTCATCAG
TTCTCAAAGGGTGGTCTGAGGAACCCTGGGAGGTCTTCTC
TTTTCCAACTATGTATCTGTGGGCAGCTGGGTTTTCTTCA
TATGCTCCAACCGAAACAACACATCCCAGCAGACAGAAAG
TGGGAGCAAAGGGGAGAATCAGCTTCTTCTATCAAGCCAG
ATAGTTAAGGAGCTCTGAAAAAAACTGTAAAACCATTCCT
CTCTTCTCACTCGGTGTGTTTTAGTTCAGAAAATAGTTGC
CTCATTTAAAAATGTGTTTTTTATGTTACCATGTCATGGG
TTTAATTATTGTTTATGACTTTAAAGTGATGTCATCAGTA
GATTTTTAAAAAATGTCTCAGTTTTACTTTCTAATGTGAT
AAATATTGGTAGATCTAACTCTGGTAGATCTAACTCACAT
TAGTAAAAGCTCTTTGGGGGTCCTCCATGATTTTTAAGAG
TGCAAAGGGGTCCTGAATCCGGATCGTTTGTGAAAGGCTG
ACTTAGGAAAACTGGAGCACAGTTTTGCGTGTGCCCACTC
TCTTTCCCTTCTTCCTTAGTTTGTGACCTAAGCTTGGCAC
GTGTCGATGACACGGTCACAGTAGAAGAAGCATGAACCCG
GGATGGGGGGAGACCCTTGGATCTTCACAGGTAACGCAGA
TGCACCTTCAAAGCACACAAAACACACGTCAAAGACACGT
GGAGTATGGTGGAGGGTTCAGAGTCAGTTGCACAGTTCAG
AGATAAAGATCAGAACTGCAAGAGGAAAGGAAGTACTCGG
CTCTCCTCTCTTTAATAAGGTTTCATGAAGGTGTTGGTGC
TTTGGAGGCAGGCCAGACTGTGCTTTTTCAGAGGCATAAT
ACAGCAGAAACACTTTTCTGTCTGAAAATATTCTAAAGCT
TGAAATATTTCCCCCAAATATCTAAGCAGCCCTCACCACC
CTCCCCCATTCCTCAACACAAGTCTAAGCACCCAGCGACT
GTGCGCTGGATTCATACTGTTCCTTATCTTCACAGACTTT
CAAGTCCGCTCACCACCACGACCCCACACGCTGCACACAT
CTTAGACAACTGTCCCCAACTCTTGGTGCAGGCCCAGAGA
ATTCAGAGTGATTTAATATTTATCTGAGTCAAGCAATTAG
GTACTGACTTGAAAAAGAGAACTGGGCTCAGATTCCGCCT
TTGCCGTGAACTATCTCTAGCGCCTGGGAAAGTCATTTTC
TTCTTTAGGTCTCAGTTTGCCCGTCTGTAAAATAAGACAT
ATGGATTAAATAACGACTAAGGCCACTCCTTTTCTGACAT
TCTATACGTAGGACATTTTTAACATTCCAGCAACCGTGGG
GGGTTTAGTTAACATCTACCTGGAAGAGCATTGGTCAGTA
ATCAGATCATTTAAAAGAAAAAACTGGAAAAGCTGTAAAG
GTAATAGGCACATAGTTTGTGAGGAAAGCTGTTTCCTCAA
ATGAATAGATCCTCTGCCTTCTATGAGATAGAAGATCAAC
AGACATATAAACCCTTAGGGCTACAAAGAGTTTAGGAAAT
ACGTACTCAGTCTCTCAGTCAGCCAACAAATGTTTAGCGA
GAACCTTGGATGTGCCAGAGCCATGCTGAGTACTGGGCAA
ACACTGATGGTCAAAAATAGAGCCTTGCCCTTGAGGTAGT
TACAGTCTAGCAGGAGAGACAGCGTTCAATCAAATGATCA
TACAGCCATATGCATAATTACAAACTGACAAAAGTACTAC
ACAGGAAAGGAACAAGGTGTCCTGAGAAGATACACCCAGA
GGACCTGACCTAAACTGGGAATCATGAACAGCTCATTTGA
GGAAGTAATATCTGAGCCGAGTGCTAGAGGATGAAGAAAG
AGGAGAACAAAAAGGGAGAACTACATGTGCAAAGACCCTG
TGGTAGGAGAGAGAGCATGGATCATTTGAAAAAAAGAAGA
AGAAGAAGTAAGCCAGTGAGGCTGGACAGCAGAGGGAAGT
GGAGAGTGCGAGTTAAAGCAGAAGAGACAGGCAGAGTCAG
ATGACAAAGTGAGTTGTAGAGAGTATAAAGAATATGGGCC
CTTATTTTACCAAGAGAGGGAAAGTGGGAAGCCATTGAAG
GGTTTGAGCAGCAGGACAGTCGTGATCAGATTGGTGTTTG
GAAATGATCACTCTGGCTACAGCATAGACTGTTTAGAGAA
TGACTATTAGAACACCAATCAGGCATCTATTTTGGAGTCC
AAGACAGAGAAAGTGGTAGCTGGAATCAAACAGCCGTTGC
TGGTGATGATGGAAATGGAAAGAAGGGAGCGGATTAGAGG
AATGTTAGTGAAAAAACTCCAAGGATTGGTGATAGATTGG
ACATAGGCTGGCAAGGAAGAGGGAGAAACCAACCCATTAT
TTCCAGATTAAGTGGTGGTTCCATTTACTGAGTTAGGGTG
AAACCAGAGAGAGAAGATGATGATTCTAGTCTCAGATACA
GAATAGGCTACATAAATTTGGGAGGGGGGATGCAAAATGA
AAATGTGGGCCCGCCTGCTCCACAATTACTGAGAATCTCA
AGACAGCGACAGCAGAGAAAGGGCAGGACTCTTGTAGTCA
TGGGACCCTGTGTGACTGCAGGAGTCACTCATCCACAAAG
TCAGCTCTGCTCAGAGATGTTGGGTTTGAGGTGCCAGCCA
TCCAGAGGAGACTTGAGTAAACTAAATCCCATCAGAGGGA
CAGTTCTGGAGCTGAGAGAATCCATCCGTGCCCCAATCTC
AGAAGCCCACTAGTTCTCCCAGGGGACCATGCAGACAGAA
CAGAAACGGCTATATCCCCTGGGTGGCCAGGTCTCCAATA
CCTGGCAGCCTGGTCCCTGATCAGCCAACTGCTCGCATGA
GAAGTACCAGATCACAGTGTTGGTCCTCTAAGGAAAATCC
AAATTGCTTGCTTTGGCACTACAGTTGCACAAGGGGAATT
CCACGCCGGCTGATCCCCTTCCGCTGACTGTGGTTTGCAA
TGTCTGCAGGCCACAGTCCTTGGAAGGGCACCCCATTTAG
TTTGCATAACCCCGGCTCAATTGAACCTAAGGACCAGCCC
CAGCTCCAGCTCCTCCTAAACTTCTGACCCACCAGGCCTT
TATTCTGAAGTACCCCAGTCATAAGGCCAGTGTCAAAAGA
CCCCAGACAAGGACAGGGCCCACAGAGCCCCATCCTCTTG
GATCCCCACCCAGCCAGGCTTTGGGTGCGTGCTGCACACG
GGATCTATTGCAGCACAGCACTGAGGAAGCCTCTGTCCAG
GGAGCTGAGGAAGGTTATTCAAGGGAATGCTAGAAATTTC
AAGCTGGGGAAACTATTTTACATACTAGATGTCCTAGACA
AGAAGAAACGAAACTCTTGCTATCAGCCTCAGAAAATAAT
TACTAACAGCAAGTAGGAGCCAAGCCCCAAGGGGATTCTT
CTCCAGGATAGTTGCCACACTTTCCCCAGTGGGCACGACC
TCACCTTCCCTGCCTGCGTCACCGACCTGCCTGCTCCTTC
CCAGCTGACGCTATTGCTGGGCAAGCTGGCTGGACCCGAG
TCCGGGAAGCTCAGATTTCTGAGCCTTCCCTTGCAGCTCC
AGAGCAGCTCCACAGGGCTCCCAGCCTATTCCCCATGCTT
GAGTCCAAGCTGCTAAGTTGCAGCAGGGCACAGGGCAACT
ATACCAAGGAGGCTGCTATTTTGCTGAACACGAGAGTAGC
TGGGAGGTGGATTTCTTATAAGATCTTGTACACTGTAGAT
AGAATCCTGCAAAATCTCTCTGTGTGCATGCACACCCACA
CTCCCCACACACTGGTAGTTCTTGTCTGGTCAGACACCTC
TGCAGCTGAAGTGATGGAACTTACTGGGTGAAACTTCCCT
TAAAGATTATTAGGATCTCCTGGGCCGGGCGGGGTGCCTT
TGGACCTTTGGACTTTACCACCTGCCTTCTCTCTGACACC
TGGCAATGAAGCACAGGAGAACAGGAAGGCAGAAAAAGCA
GGTCCTGGATGACATATGAGACTGCATATCAGCCCTGGAC
CGCCTGCCTCTGGACTTCTTATTGGGTGAGATGAAAAAAA
TATATATATAAAATCCCCTTTTTTAAAAGATATGTTTAGT
CAGGGTGTTTTTTTTTCTATTTGTAGCTGAATATAGAAAT
TAGGGAATATTTTGGAGCAGGGGTGGAGGAAGAGAGGTAT
TTCCCCTCCCAAAACCTTCCTGACTTCCGAGTGAAAATTA
ATTTTAATTCAAATTAATAAGCATTTATTAGACATTTGCT
ATGCATTTGGACTTGAGGGCAAAATGGACTCAGGCCTGCC
CTCAAGAAACTCATAGTCTGATGAGGGGCATTTGTGTCCT
CTTGAAATCCACATGGCACTCCATCCATCCATAAGTGCCG
GCTTCCTCACTTCCTTCCCTACACGGGCCCTTCCTTTGTA
CTGAAATCCAGACTCAAATCTACTAACATGTGACTGTTGG
CATTTATGTCTTGATGTGACCTATCGGTTTGGGACTTTTC
CCAATGGAGCTTAATGACTTTTCAGGTGAACAAATGTCTT
CAGAACTTGAGAAACAGGACACACGCTCTTAACCTTGCTC
AAATATTCAGATCTGTCCCTTGACATTAATACTGTTCAAT
ATGTTGATAGGGAAGATATTATCTCCATTTGTTAAGTGAG
CACTTGTGTCAAGGAACTTGTGTATGGTTCTCTATGACTA
TTTAGATTCTGAAATTTTGAGATTAGCATGGACAATTGTT
TCAAATCAATGGGGAAAGGGTCAACTATTCAACAAATGGC
TTGAGATAATTGGCTATACATTTCAAAACAAATAAAAAAG
TCAGATCCTAACCTAAACTCTATTTAATGGATTATGGAAT
AAAGAATGACATAAATGGCTTCTACAGGCCTCCCTTCTCC
CAGCCACTGTATGTATATTTACATATACATATATATCTCA
AATCCTAAGAAGAAAGTGTCAGAGACTCTGCCTGGTTCCC
TAAATTTCTCTCTCTCTCCTGAGTGTTTGCCTATGCCCAA
CCTCTTTAGTGTTGCCCACAGGGCAACTCTGCTATGCCCA
TCCCAATATAGCTGGTACCTTCCATGGGTGGGACTCAGTG
CTAGGTACCAGGTACAGAATGATTAGTAAAACAACGTCCT
GCTTCAGGGAGCTCATGGCTCACCGGGCAAGACAATGTGT
GTACATGGGTAGCAGCAAGGTAGGGCTATAGATTTCCTAG
TGAGGCAAGCACAGGGCAGGGTGGGAAACAAAGATAGGAG
AGGTTCATGCTGCCTGGGTCAGGGAGGACCTCACAGCCTC
ATGTGGGGTTCGGCTGCTCTGGTCTGCCTGGTCTGCCACG
CTGAGTCTACACCTGGAACACCCAGCTCAGAGAGGGGATC
AGCCCACAGGGCTAACATAGTCGCAGCCCAAAAAACCCAG
GAGCCAAGAAGTAAGGAGAAGGGTAAAAGGGGCAGGGAAA
CTCAGTTCCTGGTCCTTTTCTCTCTGCTTCCTGGTAGCAG
AACTCAGGAAGGTACTCCTGAGCCCAGCATAAATCTGACA
GGAAGGCCAAGCGTGGTGGCTCCTGCTTGTAATCCCGGCA
CTTTGGGAGGCTGAGGTGGGAGGATCACTTGAGGCCAGGA
GTTCAAGACCAGCCTGAGCAATATAGTGAAACCCCATCTC
TACTAAAAATAGAAAAATTAGCAGGGCATGGTGGCATGTG
CCTATAGTCCCAGCTACTCAGGAGGTTGAGGCAGGAGAAT
TGCTTGAGCCCAGGAGTCTGAGGTTGCTGTGAGCTAGGCT
GATGCCACAGCACTCTAGCCCGGGCGACAGAATGAGACCC
TGTCTCAAAACATAAATAAATAAAAATTTTAAAAATTAAA
ATTAAAAAAAATGCGTTTAAAATCTGTCAGGAGCAGCAAT
TCCTGAGTCAGCTCCCTTCCAGTTTCTAGAAAGCTCTTTC
TCCCTTCATGATTCTTAGCTTTCTGCACTGCCACTCCCCA
AAGGGCTGGGAGGAGAGGTCACGGTTCCCTGATCCTGACC
CACAAGTCACCGCAGCAGACACACCACCCTTCCCTCCCAC
TCACTCCAGACTGGCTGGGCCCTGGGGCATTTGCCCCACC
TGCCCTGGCTCGGTGACCTTCTCCACTGGGACAGGCTTGG
GACCTGGTGCCATCAGCAATGTGCCAGTGCTGATGCTGGA
AGGTGAGGAAATAGCAGAAATATTGGTGAAGCCCTCAACC
TGGGTCCACTTGTTACTTAACCCCAAAGCCCCCTGGCAAG
GAGGAGGGCAGGTACTGTTGCTCCCTTGGGACAAGATGGA
ACACTGACACAGGGAGGATGAGTGACTTGCCCTGGGTACA
GAGGGACAGTGCTCTTCCCAGGCACTGTCTGAACTGGGAC
AGTGGGGGGAGCCCCTGAGGAAGGAGGAGGTGGAAGCACA
ATCAAAGGACCCCCAGAGACTTTCTAGATGCCTGAAGAAG
TCCTGATATCACCGTCCGCATGCTCCCCCAACCAAAGGTA
CAGCAACACTCCTCATCCCAGCCACACCTGGCCACCTCGC
GCGCGCACACACACATACACACACGTGCAAATCTGAAACA
AGACGACTGAGGCTGCTTTGGGAAAGGGGAGCAGGGATGC
GTAAGAGGAAAGAAAGGGGCCTGCTGTCCAGCCTTCATGG
AATCCTGACTTATGTTCCTAGATATTTCTACTTCTTCCTC
CCCTCCTTTTAAACTTTAGACTCTGGCTACAGAACCTTAT
AACTAAAAGAAGCCTCGAGGACTATTTAATCCAGCTTTCA
ATCTACATACTACGGACAGTGCAAAGTAGGGTGAGGGAAC
CAAACTGGCACCCAGGCAACCTTGTGCAGGTTCCTGGACA
TCTCTGTGCCTCGGTGTGCCCACTATGAAGTGGAGATAAT
GAGGGTCACGGCAAGGACGCCCTTCCTGACCTGTGACAAG
CGTTCAGGAGGTGTGGATGATTCCTGCTAACTTACCCCAA
GTTCTGGGACATGGGGTAAGTGTCTGGTTTCTAAATGAAA
CCAGAGAAGGATCCTGGAGCACAGCCCAGGACCCTGCCTG
TCCTCTAGGAAGCCAGTCTCATCAAGGGTCAGTCTTTGAG
CATAAAATGTCAGAACTATTAATAGAAGGGAGTTTTGAAG
ATATTTAGCCCACCCCCTCATTTTCACTTGGGGAAACTGA
GGCCCAGAGAACTAAGGTGACTTCCCAAGTTAGCAGGGAG
AAGTCTTAGGTATTCAACCCAGGTTGGGGGGGACCCAATT
ATTTCTCAATCCCAGTGTATTCTGGAATGGCCAATTTGTC
CGCGTCACTGTGACCTAGGAATACGTGAATGGAACCCACA
GCTGTAGGCCTCCACGCACAGAACAGCTGTTCTCCTCAGG
AAATCAACTTTTTTTTTTATTGAGAGGCTTAAATTTATCT
TAAAAAAGAGAAAGAGAGAGATACCCTGTACCAAAAATAG
CCTAATGCAGAAGTTCATCTTCAACTAGTACTAGTCCTTT
TGCTTACAACGCAAAAATTAACAATTTAAATTCAACAAAT
GAAAATTGGGGAGGTCTAAGGGAGGGGCTTTGATCAGAAA
AAACCTTTTCCAGGAAATATGTTAACTCTGTGGCTTTTTT
TATGAATGAAGGCCTCAGTGAGCCCACAATATAAAAGGGG
GACAGAGGAGGTGAAGGTCTACATTCGGGGGCTTGGGCTT
GCTCTTGCAAAACCAAACCACAGGGCAGACTTGCAGAAGA
AGGCAGAGTTCCGCCATGCCCAGCTCAGCACTGCTATGTT
GCCTGGTCTTCTTGGCTGGGGTGGGGGCCAGCCGAGGCCA
GAGTACCCAGTCTGAGAACAGCTGCACCCACTTCCCAGCC
AGCCTGCCTCACATGCTCCGAGAGCTCCGAGCTGCCTTCG
GCAGGGTGAAGACTTTCTTTGTGAGTATAATTCCCTCCTG
CGCTTTCTCTCTTCCTGGGACTGCCTGAACCAGGCCTTCT
GCTGGAGCTATAAGAAGAATCCTCCTCCTGCTCCTCCACC
TCCATCTCCAGCACGCATTCCCCCCAAACTTCGATTCTTA
AGAGAGTCCTAGATTAAGCTATGGGTCCCCTGATTTAAGC
TAAGCCCAGACGATGGGGCGTAGATGCAGGAAAAGCTGCC
TAGAAAGGTAAATGCCACTCTCTGCTATGCTCAGAGGCTT
CTTACAAGATTCCACTGGAGCTCTATGCTTTATTGGCTGG
GAGAAATCAAGAAGGGTCTGATCGGAGGTGAGGATGTTCC
CCATGTCCTGTGGCAGGGAAGCAAAAATTGCCTCTGCTTA
GAGAGTTTCCAGACCCGAAAGACGGACGGCTTGGGGAAGC
ACCGTGCCTGGGGGAACCTGCGTCAGGAGATGCTTCCCAT
GCCCAGACATCTTTCCAGGGTGGAGCTGGGTGTCCACAGT
ATGGAGAAAGAAAAGCAAACAGCAGGACATGAGAGGGGGC
TCAAGGCACCGTAGGGTTGACATAGGTGTCCCTTAGGATC
TGATGTGGCTCTGCAAAAAGACCAGCACTGAGTCAAGCTT
TTGCCTTTGCTTCAAAATTGGCCAGATTTGAGAAATAACT
TGATTCCAGTGGGGAGGAACTGATTTACCTAATGGTTCCA
ACACCGTCGAATCCTCTGTTTTTAAAACTCTCCTACATTG
ATTAAAAATGAAAAATTCTAGCAATAAAAGTGCATCAGAA
AAACATGCATTTTAGGTATTTTCCCAAACCTCAAGTTCAT
TCTCCTTTTGTTCTTCTTGCAGCAAACGAAAGATCAGCTG
GACAACATGTTGTTAAGCGAGTCCTTGCTGGAGGACTTTA
AGGTGAGGGGAGGGATAGGCGGGTGGGTGGAGTGTACAGT
GTGATTAAGGGAGGGAGGCTCTGCCTCCTGACTGCAGGGA
GCTGGGTCTGCTTCCTTCACTTCGAAAAGGAGAAGTGGGA
AGATGTTAACTCAGCACATAGCCGGCAGCCAGGGTTATAA
GGGGCTCAGGGCTGGGGGAGGCAGCTGGTGAGGGAGGGTC
CCAGGGGACAAAGTTGTCCTCTCAAGCTAGTTGCGGCAGC
CCTTCCTCCCAGTCACCCCCCTCTTTGGCTCCTGCCCTTA
GGGTTACCTGGGTTGCCAAGCCTTGTCTGAGATGATCCAG
TTTTACCTGGAGGAGGTGATGCCGCAGGCTGAGAACCACG
GCCCAGACATCAAAGAGCACGTGAACTCCCTGGGAGAAAA
GCTGAAGACGCTGAGGCTGAGGCTGCGGCGCTGTGTGAGT
AGCAGACTGCTTCTTTTCTTTGCAGCTGTCCCCAAAATAC
CATCTCCTCCAGGCTGGCAGGGCCACGCACATCCAGAGAT
ACACCAGAGGCATAGACTGGCAGGACTAGCTAAGAATTTG
GAAAGGCGCCCAGAGTCAGAGCTTGCTGGCTGCTCTCTGA
GAAGGGGTGGGGGTGGCTGCTAGGCATTTACATGAGAAGA
TTTGCAAAGAGCTTTCCTGTTATTTGTGAGTCATTTGTGG
CTTATTAACTACCCCCCCCCCTTCATGAAAGGGGCCCAGA
GTGTCAGCCAGGGCTCTCTTGTCCCTTTGGATGTAGGCCC
CGGGCTGGGAGCTGAGGCTCCCAAGCAGAGGAAACATCAC
TCACCTCTTATTCTCAACCTTGGGGGCACCCAACCGTCTA
ACAGGATTTCCCCTGGTGTTTTAGAAGGGCCAGGGGGCTC
CTCGTCCCCAAGCTAGTGTCTATGAATAATTCCCCAGATA
ATTTATTTCTCTAACTGAAATGATACCCTCAGTACTAATG
GTTTCTTTTGTTCTCTTACTGATATTGGAAAATCGGTTGG
TCTCTGTTTGCACGACAGGGCTATGCAAAGGGTTTGGTCT
CTGTAGCTGTGACTATGTTTCCACTCCTCAGCTGCTTAGA
AATGGCCGTTGGTAGCTGCAATGAGACAGGGACAGGAGAG
AGAGGCAAAAAAGGACAGGCTGAAGAGTGCCTAGCTCAGC
ACTCCAGGAGACACTGTGGAGTTCTGGGGGAGGAAAGCCA
AGGTCTGGGTTGTCATCCGAGCCTTGCAAACATCTCAGAG
TGGCTTCCAGGTGCATTTCATCTCCCGGGGCTGTGGTTAA
GCGGTTGGTTAAGGGGATTAACTAGTTTATTGCCCCAGAA
ATAAATTATCTGGGGGAATTATTCATAGTGTAGTGGATAA
GGATGAGGCAGGGCTCAGTTCTCCCCGGGAGCTATGAGGG
GAGGCATTCAGGATGAATCTGGCCCCCTCTGCATGCCACC
AGCTTGTCCCCCAAGTGCCACAGACATGGGAGCTGGGAGC
CAGGGTCATCAACACTTTCTCTTTTTTTCCACAGCATCGA
TTTCTTCCCTGTGAAAATAAGAGCAAGGCTGTGGAGCAGG
TGAAGAACGCCTTCAGCAAGGTGAGCTTGGCTGCCGGCAG
ACAGGGCTTGCAGAGCACAGCGCCTGCCCACTCCCCAAAG
GGTAGAGGGTGGCAGGTGCCAGCAGGCCCCCCTTTCAATT
GGAGGAGTGTGGGAACCTGACAAATGGTGTGACCTCCTCA
GCCAGTGAGGAGCTGCCACCTCGGTTATATTTATTTTCTG
TTAAGTGTCTTTGGAGTTTCTAAATGACTGCTCCCCGCCT
TTGCAGGCCTGCGGGTTGAGCTGGCAGCCAGCCCATGAAC
ACTGTGAGCTAGGTCCTGGGGAGAGTGACAAAGGAAACAG
AAAGTACAGAAAGTAGCTTGTTGGGAATCTAGGCTGAACC
CACACGTGCAGGAAGGTGACATGTGAATGTGAAGATGCAA
ACGCACCTGGGGGTTCAGCCTGAGCTCCCCAAAACTCAGA
ATGAGCAGGAAACAGAACTCGCACTCATCTGGAGTTGGTT
CAGGCTCATTTGCCATCTGCCCCTTGTACCTCCCAAGGTG
CCTGAGAATGTCAACTCCCAAACCAGATGGGGTTTCACAC
TTCCAAACCCCATTTCCCTGTTCGTGAACCTCCTAAACCC
CATTTCCCAGAAACCATGTGGCCTGTGCCCTCCTTGTGGG
CTGGGGACAGACACTGGGCAGGGTTCCAGCATCAGGGGGC
ATGAACCTCCCGACAGTGGGCCAGAACAGGAGGGCAGGGC
CTGCTCAGTCTTGGTGGGAGAGCACAGACTTGAAAAAGGC
TCCCTTCTCTCCTCGCACTGTCTTGCTTTCAAAGTGCTTC
CTCTAATGTCTTTTCATCAAATTCTGCATAAGCATCATGT
GAGCACATGACCTTTAAAATTCTCGAAAAGGCAGCATTTT
GAAGACTGTGCTTTGCAAAGTGAATGCTCCCCTTTCTACC
TGATAGCCATGCTCTGGCCAGGAGGAGATGAGGGTCCATG
CACTGCCTTTCCCAAGGCAGCAGCTGGGCACGTCCTCAGG
CTCAGCTGCCAACATCAGGGAGCCAATGCAGCCTCCATCC
CCAGAGTCATGCCCACCCCAGTGGAGGGGAACCCATTTAG
TCCTCAGATGGGGTTTTAACTCAGTGTTTCTTATCTCCCT
ATCCAGCTCCAAGAGAAAGGCATCTACAAAGCCATGAGTG
AGTTTGACATCTTCATCAACTACATAGAAGCCTACATGAC
AATGAAGATGAAAAACTGAAACATCCAAGATGGCAGCTCT
TTAGACTCTAGGACATAAATTGGAGATCTCCAAAATCTGA
GCCAATGCTCTGGGATAGCCAGCCTGGTTCCTTGGAAAAC
CTTGTCATACCTCTCTCCTAGAATATTTATTACCTCTGAT
ACCTCAACTCCTATTTCTATTTATTTACTGAGCTTCTCTG
TGAACTATTTAGAAAGAAGCCCAATGTTATATTTTTTTTC
AATATTTATTATTTCCACCTGTGTTTAAGCTGTTTCCATA
GGGAGACACTCTATGGTATATGAGTGTTTTAGGAGAAAAT
TTTAAATTATATAAGGGAAAAAAGTGTTCCTTTTGGAGCC
AACCAAAGCTTCCATTCCAAGCCTGACCACACTTCATAGC
TGTTGGGTTGTTTCCCTGACCTCCCTCTAATTTCTCTTGT
TTCTGGGCCTGGGGCCCCCGGGGTGTCACAGACTCTGACC
CTCTTAGGAAGAGAAACCAGGGAGCCCTTTGATGATTAAC
CTTCCAGCGGCTCAGAGGGATTCCCCTGACCTCACTCCTC
AACCACTTTATTCTTGAAAGCTGTGGCCAGCTTGTTATTT
ATAACAACTTAAATTTGGTTCTAATAGAACTCAGTTTTAA
CTAGAAATGATTCAATTCCTCTGGGAATGTTATGTTGTCT
GTCTTCATAGCAGATTTTAATTTTGAGTAAATAAATGGAT
CTTGTTCAAATCATGTTATGGTGTTCATCGACTCCTTTCT
GACTAAAATTGTTGCCTCAAAGCTTCCAAGACAATGAGAA
TGGGTGAATGAATTCTGCACTCCAGAGAAAGGAAGCCAGC
TACCCTCTCCCGGGAGAGGAGGGAGACTCCAAACCAGATC
AGGAGAAAAAGCTATGTACGCTTCAAAAGCCAGCAGCAAA
GACCACCATGGTCCTCCCGTAACTCAATCCTTTAAGGCAC
CTTTAAGGCACTATCCCTAAATCCTTAAAGATCATGGTGA
TTTTCAAGGCTACAGACGAGATTCCGAACATACCAAAATT
AGAAAAATAGGCTGGGGAAGTTTTCAGTGTGTGTGGGTTT
TTTGTTTGTTTGTTTTTGCTTCTTCAAGCACCAAAGGTCC
AGGGGGTGAATACTAATTTGGCTGGGTTATCCTGAGGATT
AAGATAAAGTGTGACATGGTCCCCGGCAGGAGGAGAAGGT
CTCAGTGCATACAGTTGGTTGTTAGCCGTAGTCACAACTG
AAAACTCCCACCAAATCCTCTTTGAGCTGGGATCAGACAC
AAACAGGGTTGTAGCCAATAGAGTTGAATATAAGCAAATC
AGCCCATTTGATAGGATACCCAAGGCTCAAGCTGCTGCTC
TTTCTGTCCCCTCCCTGAGCCACCAGACAAATGGCTTCTA
GCTGCGGTCTGTTGGGAGGGGCACAGTGGCTGGGGAAGCC
CTACTCAGATACTCAAAGTCCCGTGACTTGGAGGAGATGG
GGGGAAGAATGGGCAGAGCTGGGGCAGCCCTGGCCGGGGG
CAGGGTGGGAGTCGACTGGCTGTGGTCAGTTTTTCAGTAA
GACCTGACTCACTTCGGTTAAAGTAACCATAGGAAGGAAG
TGGAAAACATCAAAGCTGAAATTCTGAGATGAAAGGTTAG
GAGTAAGAATGGAGGCTGGCAGAAGAGGAGGAGAGAGGGA
CTGATGCTCTCCACTTGAGGTTCTCTGTACTGAACTGGGG
AAGTCATGAGTCCCCGGCTGGGAGGCTTGGGCCGGAGGAC
TCACGGCCAGGCAAGGCATACTAAGTCAAGTTGGAGGGTG
GCACCTCACTTAAGGGAAGTGGGCATCTGAAACAAGTACA
AACTCACCTGAAAAAAGCCACATAAATAAATCCATTTATT
CATTCAAAATTAAAATCTGCTATGAAGACAGACAATGTAA
CATTCCCAGAGGAACTGAATCATTTCTAGTTAAAACTGAG
TTCTATTAGAACCAACTTTAAGTTGTTATAAATAACAAGC
TGGCCACAGCTTTCAAAATGTTAACAATAACTACAATTTA
TTAAGCACTGATTTTGAGCTAGTTAGTACTAGGTGTATAT
GTATCAGGTATATGTGGTATATATGATATTGTTATAGCTA
TTTTCTATTAGCAGAGAAGACACTCAGAAATTTTTTTTGG
TATTATATTTGCTTCATTGGGGTTCAATAATCTAACATTT
TGTAGATCATATTTGAAGTTCAAATTTTTTACTTAGCCTG
TCTGGGACTCAGTTTCCTCAATAAAATAAGGAAATGGATC
TGAATCAATGGTTTCCAACCTGCGGCCACAGAGGGACAGC
ATTCGTGGCAGGGTAGGGGTTGTTTTTGAGCGATTCCCCA
AATGTGAGAGGGGCTAATGGAAAGCGTGTGTTACCACCGC
CCCTCCGTGAGTCTGCACAGGCTCGTTCCAAGGCGCTTCT
CCTTGTCTGGCTGGAGTCACAGCCACTTTGTGTGGAAAGG
CAGGTGCCTCAGGCTGATCGGAAGTTCTATTTGGTGGTCA
CCTATTATATCTTGGATTAATGAAATCAGAAAATGGAATT
ATTTCTTTAAAAAATTTTTGAGCAGCCAAAAGATTTTAAA
ATAGAGTCTCTGGGGAAAATTAATAGCAACAGTCCTTTGT
GGTGAAAAACTTCGAAACCACTAAATTAGGTGACCTCTAA
GTTCTGTTCAAGCCCGTAGTTCCTAACGCCAGTCTCTGCC
TCCCTCCTTTCCACTTGACCCCTCCTCCAGGACACACCCC
TATGTCTACGGGGTCTGCACTGGTAACTTGCCAGACACTT
CCCCAATCATCTGTATATCATTGACAGCTCTCCTCTCCCA
GCAGGGATGAGCAGCCATGGAGCCTTGAACTTCCAGAAAC
GTCCTTGGCACCCCTGCTGGAGGGGGGACATGGGGAGATA
AAAGACCTAAGGACAAGTGACACAGCTTACCTCTGACTCC
ACAGCACAGGGCTGATGTGCACAGCCTCTGGAGGCTGATG
GACCCTGGTGATGGAACTTGGCTGTGTGACCTCGAGATGT
CACCTACCTCAGTGTTCTCCTCTGTAACATGGAAAGAAGA
ATTATTCCTTCAAGGTGTTGCTGTCATAAAAGGCATGAAT
ATATGTTGAGCTCCTCACACAGAGTAAATAATAACATCAG
CTCTGTCCCTTTATACATTTGGGAAAATGCTCATGTCAGA
CCAGAGAGAAAGCTGAGCGCTGACGCCGTGAGAAACAGCT
GGACGTTTGTCATACCTGTGCCATTCGCTAGACCTGGACT
TTTCCTTATAATGCTCTCCACCTCCCCACCCACCATGTCT
GGTTGGGAAGAGAAAATGATTTGTTCCTGCATTTGGAAGG
GAAAAAGAGGAAACAACCTCTTTTTTGTTTGAGTGTTTAC
TTTCGATTCCCTAAAGTTGGTCTCAGAAATGCTTGGCTTG
GTGAAGTCAAAACATACATATGAATTACAGCCCCTAGAGT
TCCACAAATCCAGTGAACCATTTCACATGGATGCGTGTCA
TTCACAGCACTAATGCTTACACGGACCATCAAGCGTAGGT
TCGATTAACCATGTGGAGAGCTTTGTTTGATTACAACACT
GGGCTTTGCTCATATATGTTCGTTCTCAGTCATTGTTGCT
TATCTGCTTAGCAACCTGAAATATAAGAATTCAGCCTACT
GCTCTGCTTTTTTTCTTACCATTATTTGAGGAACAAAAAT
GTTTTCCAAGGTCATGAAGCCATTGCATAACAGAGCCCAT
GGTTTATCCAATGTATAGTCCAGAATCTCGTGCCTATTTG
AAGTCTCCCTGGATCACTTAGAGAAGAAGGGTGGCATTTC
CCCAAACTGACTCTATCATACCCCCTCCACCAGGGCTGAA
TTTGGCTACTATTGCAGCATTAAATAACTAATCTAATCTC
CTTATATAATAAACTCTACATTCACGTCTGACAGAGATGA
GACCCAAATCAAAACAGAGGCAAACTGGCTTCTCCATGAC
GTTTGCCCCAAATCAGAGTTTTTACAAAAATACACATTTA
TTCACTCAGAACTTACTATGCTCTAGGTACTAGTTGTGTG
CTGAAGAAAAAGCAATGAATAAGACAGACATGATCCCTGC
CCTCACGGATTTCATAGCCAGTGGAGGAAACAGATATTAT
AAAATTAACTATATGATTTTATTATAATTGTGGTGATTTC
TACTAATAAAAAGTGGGAGAGTTAACAAAGCAGCTAACCA
AGATTCAGGTTTGGGAGAGGCTTTCATGGGAAGGTGACGT
TCAGCTGGACAGGAGGTATGAGTAGGAGTTGGCTACTTGA
AGAGGGAGGTGACAAGAAGCAGAATGAGGTGTAGATTTAA
AGACCCCTTAGAACTGCAAAGAATGGGAGGAGGGGGTGGT
CTCTAAAGCAAGAGTAGATTTGTACTGATGCGAAACACGG
CTAGAACCTGGGCCCTCTGACTTCTCCATCCCATCTCACA
TTCTGGGCCCTGAGGTAGGAAGAAACTTAAGCTGGTCAAG
AAACTAAAAGATGAATTCCAGAAAATGAGGGACATTATGC
ATGAGAGGGAGAGAGTTAGGATGAGCTTGATGAAGTGGGC
AGGGGTCTGATCATTCAGGGATGGTCTAGACTTCAATCAA
GTGCAAAGGAAAGCCATTTAAGAGTATTAAGTAAAGAAGA
GAATATATATCTTCTGTATGGGACCATTTAGGAGACATTC
GCTTCCAGTCCACACAAGAGAACATTGTAGTCTGGACTAA
GTGTTAATAAATAGGAATTGAAAGAAGTGCAGGGGTTCAA
ATATTCAGCAATTATTTAGGTGAGAGTGGGTGACAGCCAA
GACGAACCCCCAATCTCTGGCCTGAACAGTTGAGTAGAGA
AGAAGCAAGTTTGAAGGGGAAGTTGATACATTCTACATTG
GCCCTCCTGAGTTGGAGGTGCCTCTGAGACTTTGCATGAA
AATATCCAGTGTGGTCAAATGGATATTGAGATTTAGTCTG
GAGGTAAATGTGTGGGTGTCATTGATATATAGATTATGAA
TGAAATCATGGGAGTGGATAAGACTACCAAGGGACAGAGT
GTAGAGTGAGAAGAGAAGAGAGCTAGGAACCAAGCTCTGG
AGAACCCAGAATTCATTAAAGAGTGGCCTGAGTGATCACA
AGAAACCCCAGGAGAGAGTGCTATCCCTGAGGACAGGTAA
AGAAGCTATTTCGAGAAAGACAGAGTAGTCAGCCAGATCA
AATGCTATAGGGAGGCCAAGTAAGATCAAGACAAAGAAGC
CCCTACTGCATGTAGCAAACAGGGGTTACTGTTGACTGTA
TCAAGAATTCTGCGGGGAGCAGCGGGGACAGAAGATGGCT
GGTTGCACATGAAATGGTAGGTGGAAAAGCAGAGATGACA
AGTGTGGACGACTCTTTCAAGACACTGGGCCAAGGGAGGA
GAAGAAGAAGTTGAACATAGAGGAGTGAGATGGGAGAACT
GATGAAGGCAGTTTCCTCAGAAAGCAGAAGGGCCTGGGAT
GCAGGTAAAGAACTACCTTTGAAACAAGGAGGACGCCTCC
ATTGAGAAATAACAGGAAGTAAGTAGAGACACCTCCATTG
AGAAATAACAGGAAGGAAGTAAGGACACTTCCACTGAAAA
GGAATAGAAAGGAAGTAGGGACACCTCCATTGAAAAGGAA
CAGGAAGGAAGTAGGGACACCTCCATTGAAAAGGAACAGG
AAGGAAGTAGGGACACCTCCACTGAAAAGGAACAGGAAGG
AAGTAGGGACACCTCCATTGAAAAATAACAGGAAGGAAGT
AGAGACACCTCCATTGAAAAGGAATAGGAAGGAAGTAGAG
ACACCTCCATTGAAAAATAACAGGAAGGAAGTACAGACAC
CTCCACTGAAAAATAACAGGAAGGAAGTACAGACACCTCC
ATTGAAAAGGAATAGGAAGGAAGTAGAGACACCTCCATTG
AAAAATAACAGGAAGGAAGTAGGGACACCTCCATTGAAAA
ATAACAGGAAGGAAGTAGAGATGATGGACACAGAAACAAG
TTGGTTTGAAGAATTGTTGGCAGGAAGTTGAGGGTGATTC
CAACATATGGTTTCTGTTCACTCTTAAAAAAGTAAATAAG
AAGGTGAGAAAGCAAGGGAGTTTGAAGAAAAACGAAAATT
TGAAATGAATATTTCAGAGATGTGGAAAGCAAACAACTCT
AGAGAAACGTGGTAAATTCCCAGGCCCCAGATGAGGTATG
TTACCATGAACTAAAGTGGTCTGCCAGAATGTAACATATT
TCACGGGATTATTTTGGCAGCCTGGGGCCAAACACATAGA
AGGCAGAATTGTTTTGCCCCATGATTATAACAAAAGGACA
AGGAGGAGGAGAAATTGAGAAGACAGACATAGCTCTTTTT
ATTGCATTTCACTTTATTGTGCTTTGCAGATACTAAGTTT
TTACAAAGTTAAAGTTTATCACAACCCTGCATCAAGCAAA
TCTATTGGCACCATTTTTCCAGCAGCATGTGCTCACTTCA
CATCTGTGTGCCACATTTTGGTCATTCTCACAATATTTCA
AACTTTTTCATTATTAGTGTATCACCAGGGAGAGGAGGCA
GTGGCCAGAGAATGGAATGCCTGCATGAAGAGATTTTTGG
AGGTTGTGCAGTCTTGACAAATGGTAAAATCCAGGCTGTA
ACCATTAGAGGAAATGGCTTAGTAGAGTCAAGGAAAAGGT
TATGGACACACGGAAGCCATAGAATTGAAAAGCCACATTC
TGAATAAGTCATCCATAGGGCACTGAAGTACATCAGACTC
GTGGCAGTAGAAGGAAGAATATAAGTGCTCAAATTGTCTG
TGATGAAGGGGAGAAGGAAGAGGTATTTGAGCACCCTGGA
GCTCCTGGTGAATTCTAATCTCCACATGTGTAGAGTTCTC
AGAGTTTCATATATTGGACAAATGATCCTTCTAGATTTCC
TAAATCTCAGAAGAGAACAGATCTAGATTCCTTGGGAAGA
CTCCCTAGTATAACTGGAATTTCCAAATAAATGACTTACA
TATTTGTAAATATATCTTACCACAGTGACTTTTTTATACA
TCAGAGAAATAACCTTTGTCTAAGCATTAACCACACGCAA
CCTTAGAGTCACTCAAAATGAGAAGTTTATATTTTTTGCC
GGGATTAATCATCATCCAATGATGCAGCCAACTGGGAACT
TCCAGCAAATCTCCAAATACAGATCTTTCCTCTTGTGCGC
AGGGTTTTGTTTTGTTTTGTTTTTTTGTTTTTGTTTTTAC
AAAGCCTCACTCTGTCACCCCAGCTAGAGTGCTGGGGCGT
CATCATAGCTCACTGCAACCTCAAACTCCTGGGCTCAAGC
AATCTTCCTGCTTCAACTTACAGGTGCACACCATGACACC
CAGCTAAATTTCTATTTTTAGTAGAGACGGGGTCTCACTC
TTGCTCAGGCTGGTCTCAAACCCCTGAGCTCAAGCAATCC
TCCTGCCTCAGCCTCCCAGAGTGCTGGGATTACAGGCATG
AGCCACCGTGCCCGACCCTTGTGCAGGTTCTTTAGCCCCT
TGAGTGTCTTCTATTTCACGTATCACCACTGAGCTGAATC
TCTTTCCTACATACCAAAGAAATGCAAAATCACCATCAAG
AAATTGTGTCCTCGAGTCTCATGTAAATCTCTTGATGAAA
ATAGAAGGCCCTATGAAAACTGCAATGCAAAATCTAACCT
CTTCCTCTGATGTTTGGCTCAATATTACAACCAGTAGTTC
TCCCATCATCCCAACAGAGGCATCGAAGCATCCAGCATCC
TCAGTTGCAGTCCAGGGAAGAGGACAGAGATAAGAAGCTA
ACTCAGAGCTGCTCAGCGTAGGCTGAGGATCGGTGCTGGT
CCATGAACTGTTTGTTACCAGCTTTTGGCAAGGCACGCAT
AGAAATTAAGGGTGTGTAGAAAACTTTATGGCAATTTGAC
AGAGTATTTTTTTGTGTGTTCGTTGGAATGAATGATTTAA
AACATGACTTGTATTTTGCTTATCTTTGTTATATTTTTAT
TTCATTTTCCTAGCAATTCTTAGTATTATATTTTACAAAA
ATGTTGATACATAATGGATTGAGATTTTTTATTAAATCTG
GTTCTTAGCCAAAGGCAGTTTAAGAAGCACAGGTCTAAAT
CATGTTCCCAGGCTTGTTCCCAGACTCATGGAAACTCTGA
AGTTGGAAGAAAAAGTTAGTGAGACAGAAATGGGAGAAAT
ACATGTATATACATCAATTATCCCGATTTCAAATCCCCAC
TCCACCACCTATGTTGACCTTGGGTGGGTTATATGATTTC
AGTTACCTTATCTCATGGTAGGAACAATAATCCTTGACTT
GCAGATTTGAGATGAAGATTGCCTGAGATACTGTGCTACT
GGCCTAGCACAATACCAGGCCCATAGTAGGGATTTTGAGT
TGCCTGAAAGATCATGGGGTTGAATTCACAACCTGTTGCT
TCAGTGAGAATCTCAGGCCCCACCAACGAACCAACCACAG
GTACCCTAGCACGGTCGGCATGTCCTGATGAGGGCCCCCC
AGCTCAGGCAAGGCGAATAGTATTGGCCGGTCCTCTCTAC
CCTGGTCTTCATTATACCTAAAGAACTTAGCATCCTAACT
AAGAAGAAAACATGGCGTGCCTTCTATCTCATGGTAAAGA
ACCCGGATTTTGTTCAGGTGTCAGCCATCTATGTGCTTCA
TGGGAGCTGGGCCCCTCCCATGGTAATTCACTGGCCTGTC
TGGTGGGCTTATGATATAACCAAGCCAATGGCCACAAGGA
GAGATCTGAGTCTCTCCAGGACAGAACGGCTACCAGGAAA
TATCTTCTTACTCTTAAAAGCCAGGAAACTAAGCTTTTTT
CTGCTTCTCAATGTTCACATTTGAAAAAATTGCTGAACCC
TTCTGGGGACCATGAGGGGACTCAGCCCAAGAGGATAAAT
CAACACACAGAAAACAGCAAACAAAATAATGGAAAGAAGT
AAGAATTGGTGATTTTGTTAAACTCATGAATTAACCAATC
TTAGATCAGAACTACCTCAGCATTTTCAATATGTGAGATA
ATTTTCCTTCTGATTAAGTCATTGTTAATGAGGTTTTCGG
TTACTTGCAGCCCAAATTATATACAAAAAAGACATGTGAA
CTCTTGGGCTATAAAGACTCAGGCAACTTCAATCCTGGGG
CTTCCCCTACTCCTCCTTCTGAGCAGCTGAGTCACCTCTG
ACTCATCCAGTGAGCCCCAAATATCTAAAGGAGTTCAGGA
GAGGCAAGGAGTTCACTCCCTTTCACCAGAGGACACGACT
CTTGTGTTTTAGCCAATTCTCTGGTCAGCTTCATCCTGTC
TTCCTCGTTGGTTTCAGCCAAGGAAAGCAGAGAGCTACAG
AGCTCTGTGCAAACCCTGAGGCTTGGAATGAAGGTGTGAG
GGGCACCTGCTTGCATACGGGGCCACGTCTACTTCCCTTG
CAGGCCCTGCCGTCAGCCCCTTCCTCCCGAGGTGGACCCT
TCTCTCTAGCTCTTTCCCGTCTGCTGAGGCCTTTTGCAAG
CCCTCCCTCTTCTGTGAAGCCTTCCAGCCCAATGCAAGAC
CACACTCTGTACCTCACAGTTAGACACTTGGTGATGTTCT
GCAGGGTCCTGCCTTCTAATTGCTCTCTATGAGCTTGACA
TTGCCCCTCAAACCTGACTGTGCACTTCGAGTGCAGCGAT
GAGCGCAGCCCTATGTCCCCAGGAGTGCCAAGCACAGAGG
GGCGTGAAATAAACACCTGAGTTCAAGTCAAAAGTAGACT
TTCCCAGAGTCATAAAATCACAGACATTTTGAGTCAGCCC
CTCAAGCTGTCATCCAGTGGCCGCCCACAGTGATCCTACA
GATGGACATCCGGCTCGTACCTCAATAACTGCCACGAGGC
AGAACTTGTCACTCTGTGCTCGACCTGTTCCATTTCTGGA
CAGCTCTCGATATGGGTGAGTTCTTTCAATTTTATTATCA
GGCCCAAATTTGCTTCCCTATAACTTGCCTTCAGTTGTTT
TCCTTATCTTTCTAGGATAAAAACAGAATCAATGTATTCC
ATCTTCACACGGAAATATCGAATGCAACTATCATATTTGT
TCTAAATCTCTACTTCTCCAAACTAAGTATCTTCGATTAC
TTATTCTGTAAAAGGTGTGGTTGCCAGATTTTTTTCTCCA
CATTTCTTGTATGCACTCCAATTAGCCATTTCTCTCTTAA
AACTTCATCTATTTTTTTAACTGACAGATATATAAATAGT
CAAAAATCTCATTTATTAATTCAACAGATATTGAGTTCTT
ACTTTGTACCAGGCTTACAGCAGAGACTCAGACGTGGAGC
TTGCAGTCAAGAGGGAAGACAATTAGGCAGGGACAGTGAG
GAACAACGTGTCCCGTCCCGGGTCATTGCACCACTTCAGG
GGAACCATTCACACATAATACAACACAAACTTCACCCCTT
GCAGTTGTGCAACTTGTAGAATGGTCACTGATGACAGCAA
GCAGGCTGTGGAGCAGGAAGGAGAGAGGACATTTAAACTG
AGACCAGAAATATGAGTATCAGTTTATTAGCTAAAGCGAG
AGAGGAACAGTGTGCTGGGCTGAGGGAACAGCATGTAAGA
AAACACATGGAGGAGAAAGGGGAGGGAGCAAGAGAAAGCA
GAAGGAATAAAGAGAAATGAAGCTCAAGAAGTAAGTGGGA
GGGTCAGCCTGTGCAGTCTCTCTCTGGCCACATTAGGGAG
GTTGACTCATATCCTAAAGAGGGCGGGAATGCATTGGAGG
GTTTTAAGCAGCAAAGTAACATGATCATATTTGCATTATG
GCTTCTGTGTGGAAAGTGGATTAGAGAAGAATAAAGCCAG
CAGCTGGGAGGACAATTCAAAATCTAAGCCAAAAAAAAAA
AGAACGTGGCCTGAACCAAGGTAGCAGCAGTAGAAATAAA
AAAATTACACAGACATATTTGTGAACTAGTTTGAATGTGG
AGTCAATTAGATTTGGCGGCTGGCTGGACCTGAGGGGCGG
AGGAAGGGAGGAGTTAAGGACACCTTAAACAGTGGGCAGG
TGGTCGTGCCATCTATTGAGACTGGAAACCTTGCAGGAGG
CCCACATTTTGAAAAAAATAGGGACAATAAAGAGCTCAGC
TTTGGATATATTCAGGTAAGAAACTCCAAGATACCTAAGT
AGAGATGTCTAATTGGATTTCAGGGGATGTCTCCACAAGA
TGCAGGGGTCATCAGTGTAAATGGTAACTAAGGCCGTGGG
AGAGGACCTCAACTCAGAAAAAATAGGTAGAAGGAGAAGA
GAAGGCATAAACCACTGAGGAATACAATCAGTTAGTTAAC
GGCTCAGTTGAGGAAGACATATCAGCAATGGAGACCAAGG
AGGAACAGCCAGAAAGATAAAAGGGAAAGTGGGAGTGTGG
CCATGGAAGCCAAGGGAAGCAGGAGGACATGGGTAGTGAT
GACAGCCCCATAGCTGTGCCTCCCTAGGTACAGTAGGGTG
ATCATCCTCCTTCTCCAGGGTTAGCTATCATGATGGGGCC
TCACCACTAAAATGCAGATCCTTTAGTGGCAGCTGCACCA
TGTTGTTGGCCATCCTGGGTGTTGGGGACTGAATTGTGTC
TCCCAAAAGTTATGTTTAGTCTGAACCCCACAGTACCCCT
GAATGTGACCTTATTTGGAAATAGTCTTTGCAGTCAAATC
AAGTTAAAATGGGGTCATACTAGATGAGGGTGGATCCTAA
TCCAATGACTGGTGTCCTTAGAACAAGACAGAAATTTGGA
TGCAGAGACATACACACAGGAAAAGATGACCACGTGATGA
CAGAGGCAGAGACTGGAGTTACACTGCCACAAACCAAGGA
ATGCCAAGGACTGCCAGCAACCACTGGAAACTAGAAGCAG
GGAGGATTCTTCTCTAGGGCTTCCAAAGCAACACGGCCCT
TCTGGTAGCTTGATTTTGGACTTCTAGCCTCCAGAACTGT
GAGAGAATACATTTCTGTTGTTTTAAACCACCCAGTTTGT
GGTAGTTTGTTACAGAAACCTTAGGAAACAAATCCCCTGG
GGCCAGCTCAAATCCCGTCTTTTTTATTTGAACTATGACC
AAGTTACTGCATCTCATTCCATGTTGTACACTGAAGTTTT
TTAAACTAAATTTATGACTTGTGCTCACCCAGCTCTACTT
TGCTCTTGGATATTTTGGGCATTTGATCTTTTGATAAACT
TGGCATTTGCACCTTTGCCCAAGTTGATAGAACATTAAAC
ATGGTGGGCAAAGGCCACAGCGTATCAGATATCAGTCAAG
CACCTTCATCCAGTTAGAATTAATAGACAGCTATATCTTA
TCCGCAAATTGATCACATAAGACATTCTCAGATGCCTTGA
TGAAATCCAGATATACCAAGCCTACCAGAAATCTGAATCT
ACCAGTCCAGTGACCACATAAAACAACTGTCTAGACCAGA
ATGACCTCAAATACGCCCTTGCCACACAAGTCGGGTATGG
TACGAAAGTATTCATTTTGAGTGAACCCCAATTTCTCCAC
CCTGGGCAATCTGATGGCTTGATGGGCTACTTATTCTGTT
CTTGCCTTCACATTGGAGGTGCTTTGTCTCCCCAAGCATG
ACTCTGCAGCTCCTCTGATACTTGATTCCGCGCCCACATC
TACAGACTCCTTGCTCAGGGATCTCCCTCAGCACGATCCC
AGCAAGTGGCATTCACAGTCTTAAGGGTGGGACCTAAACA
GTGACCTTTACTGGAAACTAATGACTATTGCCTTTTCCTC
TACCTGCTCGCACACCACTGCTTTAGCAATCTAGCAGTCC
AGTCCACTCCGAAGGTAGAGAGAAGCAGCAGGGAACCTTC
CATGTAGAAACCGGGAGTGAGCAGCAGGCTGAGAAGGGAA
AAGGGTGTGCATGTCCAAACTCTTCTGTTGATGTGTGAAA
CGGGCCATGGAAGCTGAGGCTTGTTAAACAGAAGATGGTG
CAAATGGACGTCCATGTTTCTTGCCAGAAACCAAAGCTTT
GTGTAAAATGTTGATGGTAGAGAGGAGGGAGGGTGGGGAA
GTGTGCACTGTCTGTATCCTTCCCTTCCCTTCGTTCCTGA
CCCACAGCCCCACGGGCCTGGTGACTCCATCGCAGGGTGT
GTTATGTGGTGGTTGACTTTGCCGGCCTTTGTTCTTCCCT
TCACTTCCTTCCTCTATTGCTTCATAGTGCACGCACACCC
TCCCTCCCTCCTCTCTCGTCTCCACGGGAAAATACTACGA
GTGAATAAAGACATATTAGTACTGTAAAACAAAGAAATGA
TTCATCATTCCAGAATCACAGCATCTTTCTTCCCGTGTCT
TGAATCAAAAGGCTTCACAATCCACAATCTCTTTGCTACA
CAAAGAGTCAGCACCTCCTTTTGTAGCCAGAAAAGAAAAT
ACCCAGTGATTTTTTTTTTTCAGATTTCCCAGAAGCACTT
AGGATGTTGGGGTTAATTAGACATAAAATAATTAGAACTA
GAGAGTCAGCTTTACCATTGGGTATGTCAGTTAAGGTAAC
ACTAGATGCTAAGAGATAAACGCTAAAATCTCAGTGGCTT
AACACAACAGGAGTCTATTTCTTACTCCCAGAAAGAACAC
ATGTGGAGGGGGAGGCAGGGAGGGAGGCAGGGAGAGGTAG
AGGAGAGCTCTGTTCCTTGTCATCATTCACGCTGAGAAGC
TCCGTGTTACGGTCACCCCTCAGAAGCAGAGGGACCCCAC
GCACCCAAAATTTGGTTTGAATGTCAAGACTGAGGATGCC
ACATGTGTTTACTCACATAATGGGGCTTCCTGGGGAGAGC
AGGGCAGGCTCCCAAGCAGGTCCAAAAATGGCTTAAGAGA
GAGAAGAGAGGATCAACGGGCTTAGATTTTATGATAGTGA
GGGGATGGGGAGGGTTCAGGAGCCCCAGGTACAGACTTGG
ACTTGCATGGTTTGAACTTCCTGCCAAAGCCAAAGGAGGA
AGTGCTCAGGCCTTCCTATCACCTCGTGGGGCAGATGAGG
GCAGAGAAGCGGTAGGCTTGAGAGCTGTCAACAAATTCCA
AAAATGAAGTTGGACTCTATTACACTTTGCTGTCATCAGT
GCATGGCTTCCAAGGTTGCCCCGATGTCAGCATGCAGCCA
GAAGAAAAGAGGGACGGTTTGTAGATGATCACATTCATGG
GAGGTTCCAATAAGTCTGGCCAGGGAAAGGTGGCATATTC
CTTCCACCCACATTCCATTGGCTAAAACTGAGTCCCCTAG
GTGCAAGAGGGGCTGGGAAATGTAACTGGCCAGGCAGTCG
CTTTCCATTGACAACCACGGAAGGGGGCAGGAATCTTTAG
TGTGTACTCAGCCTTTCAGTCCACAATGGAATACAAGCAG
CAACGGATCCAGATTTTGTGGGCTCCAAAGCTTGTCTTTA
AGAAAAAATAAATAAAAATTACAGATACCAAATTAGGAAG
GGGTCCTTGCAAGTCAAGGCTCTCAAGTTCAAGATTCATC
AGCTTCACTGCAAAGGCTTCCTGCTGGAACTTATCACAGG
GTGATTCTACCTACAGAGGCCATCACTAGCCACTATCACG
TCCACTGAGGACAAATCAAGAAGAAAGGACTGTGGTTTCC
AGTGTGGCTACAGCACTCCTTTCTGGGAGGGAGTAAATTC
TGGGATTGGTGACTTCCTGAAACTCTAGTCTAGATCCTAT
GAACACAATTGCAAATGTGCTGTGAGAATTGGAAAACCGT
ATGTTGTTAATGTGTTCTGTTAGTAAAGACAGATATAATG
TTACCTCATTGTTACCTCATTGCAACCACAATACCTAAAG
AAATTACATCTCCTTGGTTTTTCCCCTATACGTAGCTATT
CAGAGGTTTGTGAAGCCTGGCAAATATTATGATTCGGTGG
TCTACGATTTCAGAAAGTTTGAGAAGCACTAGTATCCTTT
TGTGGGCCTCCAGCCCCAAGATTCTGTGACTCAGAGATGC
CCCAGATTGTCCATTCCTCAAACTACTCTTTGATATGTCT
GGTTAGGGGCGTCTGATATAAACCCAGAGTAGAGTCAGGA
CCCCATAAGAACTGTGACACTCCACTTCCCCTCTAGCCTC
CAGGAGCAAGGGACATGCCCCACACACACCATGGGTTTGT
GGCCCAGGGTTGTCCTCAGAATGGCTCATTCATTGAAGGA
GCAGAGGTACGAGCCCCCAGACAACAGCAGGGCTTTACTC
CCTGGGTTCCGGCTCCTCCAGGCTCCGCTGGGTAAGAGCT
TTTGGTATATATCCCTCTCTCCTTGTGTTCCCATTTTTAT
TTTCTTATTTCCTTGATTTTCTAATTTATTTGTATTCAGC
TATATTGGACCACACTGAATACAATTTTGCAAGCTTCCAT
TTGGAGAAAAGTGACGTAAGATAAAATGCTAAATACAAAT
ACATAACAAAGTAGAAAACACAACCAGAAAGCTGTTTAAA
TGACACCACTATTGTCTCCAGAGGCTGGGTAATTAAAATG
ACTTCGTGGGGCATCTTTTAACCTTCAGCTTTCATCCATC
TGCTCATCCAGTATCTCCCAACACTATCTAGGTGCTGGGC
TTCCCGGCAGGTGCTGGGGATACAGCCTCTCTGAGGTCAG
CCCTACCCCAAGGGCGAATTGCCTTCTGCTTGCCCCTCCC
AGGCTGCACAAGCCCGTGGGCAATGTGTCTGCAGCAGCCC
CCGCTGAGCCTGCCGGGACAGCAGGTTGAGGAATGAGACG
GGTTGGAATGGTTAGTGCGGTTACCACCACAGGACCCACT
GAGGGCACAGCAAGAGGAAACGGGCAGAAAGAGCAGCCGA
GGGATGGGGTTTGACAGAGGGACCGATGGGAGGAGCTGTC
TCGGGTGACGGGAGAGCTAAAGGAATCGGCATGCCCACTG
ACCTGCTCCAGGAGGTCTTCCCCGATCTCACAGGGGTCTG
GGACCTGCTCCTGACCCTGAGCACACAGTACCGTCCCTAC
CACACCCTTGGCACTTACTCATACAGCGCCTTGTGTTGTC
CTCCACGAAACTGTCATGTCAGAGAGGAACATCTTCACTC
TCTGCAAAGGGTACTGGACGCCAGCTTGTTCTCACCAAAC
TTCAACGAGATTTGAGGGCCCGGTACGTGCCACGCACTGG
GGACATGCCAGTGGAGAGAGCAGACACGAGTTTCTGCCCT
TGGGGAGCTTACGTGCCAGCCATTCTAAGTTTTAGGCTTT
TAGAAAGTGACCAGATCTATGGGGAAAAATTAAGTAGGGT
AACTGTATGTATATTATACTGCAATAAAAATGGTTTTTTA
AAATAGAGCCACGAAGGGGTACAGTGCCCAGAGTGAGGGG
TCAAAGGCAAGAGGGAAGTTGGCAGTTTTAAGTAGGGCAA
TGAGGGTAGGTGTCACTGAAAAAGTGACATGTGAACAAAA
CTTAAAGGAAATGAGTTGTGTTGATATCTGAAGGAGTGTT
CCATCCTGGGGACCTAGGGGTAGACACAATGGCTTACACT
GTCCCCTTCCAACCCTTGAGGTCCATGAGCACTGTAGGCC
CCTAAACTGTGGCTTGGTCTTCACAAGGACAGCGGGGCTT
GAACCTCACTGAGCTTTAGATGCTTTCACTGCCTCCTCTC
TGCCTTTGGGAGGGGTTCCAAGTAGGCTATAAACCTCTGC
TGAGACTCAGGGTCCTGTACTATTAATACAAACGATTGTT
TTCTAGGTACTTAATCAAACTGAGCCTTAGTTTACATTTA
CATATCTATAAAATGGGGATAATTATACCTCTTCCTCATA
GGATTGGTGGAGATCAAAAATCCCAGAGAAAAGAAAAGGT
CACGGAGGGGAACTGGGGTCTCTGAACTGAACCAGGAGGC
CCCTCGCTGGGCTTTCATTCACTATGTGCCAGGAACTAGG
CTAAATGTCGACACTGATCAGCTATTTCATCTCACGGCAG
TGCTATGATGAAGATGCTCTTAAATCACCATCTTTACTAA
TCGGGAAATCGAGGCACACAGACTTCGAGGGTTCTGAGCT
GGCTAGTAGTAGAGCCGGACCATGAACCCAGACCTGTAGG
AGCCCAGGGCTCTAGCCTACACCACATGACACGTCCTCTC
TTGAATTCTCTTAAGCCAAATTTCCTTTGGTGGTGTGAGC
AGGAAGGACCAGGTTCTGAGAGCTAAACTAGACACCGCTA
TGCTCACATTTCCTCCCAATCAGCCCTAATCTCTGCGGCC
TCTTTTGCTGGGATATAACCCAGTGGTTTTCTTTGCCAAA
GTCTTATGAGAAGAGAACAATACCCCCCGAGCCTGGGGAC
CTGATTAATTCTGGCAGCTGTGGGAGGGAGGGAAGCGGAG
GCATTCTTAGAACTGGGGCCTAGGCTGGGGCTGGCGGGCT
CCACTTTCAGCAATTCTAGAGACCATGGCACGGGGGTTTT
GAGAGCAAGCCCGTGACTCACCCTCCCCTCTCGTGGTCTG
TTTCACCCGAAGGCTCGCTGCCTTCCCATCACCCTCCCGC
GGCCCCTCGCCGCCAACTCTGCCCAGCTGCCAACGCCCCG
CGGTGACCCGTCACCTCCTCACGCTGCCTCCCAGCCGGGC
CACACTTCAGCATTGCCGGGGGTCCTCTCTGCTGGACTAA
AGAGCGGCAAATGCAGTGGGACCGCAGCCCCCTGCACCAG
CCCCTCGAGGCAGCCTCCTTTCCCAACCAAGCTGCACAGT
GTCAGCCACTTTATATCGCAAAGAGGAGCCGGGGGCAGGA
GCCAGCCCAGGGCATCCGGAGGGACAACTACCACTGTCAT
AAAGGCGAGTGAGAGGGGGTGGGTCCGCAGGGGGCAGGGG
ACTCAGGAGATGATGGAGCAGGACCAGGAAAACATGATTC
TAGATGCCCAAACCCAAATTCCCCTCTTAACTCCTGCTCA
CACTGGTACAACAGTAATGACTGCAGTACTTACTACTGAA
ATATGGGAATATATGGCAATAATGAGCGCTGTGGGCCAGT
CTTGTACGTAATTTCTACATGTTCTAACTATGCTAAGGCT
TTCACGTGACTTTGTTACATATTTCATTTGTCCCTCCCAA
CAACCCTATGACATAGGAGATGCTGTCTATTCTGGGTTCT
CCAGGAAGCAGCTGCCAAAACAGGATTAAACATACAAGGG
TTTTATCAGGGAAAATTTATGAGAGAAAATCGAGTAAGAA
GTGAGGCTGGGAGAGCCCTCAGACCACACCTGACCCCATT
AAGGAAAGAGGGACAGGAGGACGCGTGCAAGCGTCCCAGG
CACAAGGGTCTACAAAGGTGCCAGGGACTTCTCAAGCCAG
AGTTGGCTGTCTTTACAGCCCTGGTTCTCCCAGGAACGGA
CGGGCCTTAGTATCCCTATGCTCTCTCAGTCACTGGGAGC
AGGCGGAGGGAAGTGTGACCTCTGCACAAATGCGACAATG
AACTTCAGAGCATAGTACCAGGGGCCCTTGGACAGTTAAG
CTCCCCGTAATAGGAGGTTCATGAGGCACATCCTCAAGGG
TGCCTCAATAATGATCCCCATTTTGCTGTAAACTGAGGCT
CAGAGAGGTCAAGTCACCAGCTCATAGTTTGAACCCAGTT
TAACGTAACTCCAAAGATTTCCACTGCGCAGTGCGCATCT
GACCTATTGACCACTACATCGCAAGCCGGGTCCCTCAGGT
TCAGCAACCAGCAGGGGCACACAATTGGTGTCCCATGAAG
GCTTTTTGGGAGGCAATGTGGCTGGGCTCCTGTAAAGTAA
GAAAAAATGTTTGTATGTGTCCCATGTCCCCCACAACACT
TAAGACGCTGAGCAAAAGCCACCTCCCCCACCATGTGCCT
TTCTCTGATATCCCTAACCAGAGGGGATCCCTCCCCTCTA
ACCTCCCAGGGCACCCTGGGCCTCTCTTACTGCACCCACC
AGCGTCTGTCTTGTGTCCCAGTTATCTGCACACTTGTCAT
GGCCTTAGCGTTCCCGCAGGGCACTTGCATACCCGTCTGA
GAAGCAGCTCAGGTAGCTCAAGATCAAACACCACTAGGAG
GCTGAGCAAGGCTGAACCTCAGATTTTTGTCTTTCAGCCA
TTCTGCCTATACACCCAAAATGTATGCAAATGACCACAAC
TGAGTGAGCAGAGCTGCTGATGTGGGGAGAGGTTGAAGGA
ATCCCCTACCCGCCTCTCGATCAGACTTTTCCAGTCGCCC
ACGATGCGGCCAAGGGTCTGCATCTGCATCTACCAGTTTC
GGGAAGTGCTTCGAATGCCCTCTTCGTCTCAGCTGACTTA
TTCTACCCCCAGATTGCTCCACTGGTGACAGCAAATCCTT
TCACGGACCTCTCATTCAGAAAGCAGTATGCAAAGTGCAT
TCATTCATAAACTGATACTGTCTCTTTGGCACTGCCTATT
GAAACCTAAAATGTATACACCTCTAGATCCAGCTATTCCA
CTTCTAGTAATCTATACTACAGAAATCCTTAAGAATGTGC
TCAATACCATACAAGATATTTGCAGCATCTATACCAATAG
TAGAAAAAGGTTGGGGGGACAAAAATATCCATCTACAGCA
GATAAATTGTGGCACATCCACAAGATGGAATGCTCTACAA
CTGGAAAAAAAATGGTAGTTCTATGAGTTCAGTCATGGAA
ATTCACTGAGATATGCTAAGTTAAAAAAGCAAGCTGCATA
TTTTTTAATGGGTATGAAAAAGTTCTGGAGAGTGGTTGCA
AACAACGTGAATATACTACTGAACTTAAAAATGGCTAAGA
CAATACACTAAAATATACACTTAAAATGGTTAAGATGGCA
AATTTTATGTTAAGTGTACTTTATCACAATTTTTTTAAAA
AGCAAGTTGCAGAACAATATGTCTAATGATACCATTTATA
CTTGTTATAACCTCCAAAGAAATTTCTCAGTTGTGCTTCT
AAGCACAAAAGTATCTAAATTAATAGAACTTTTTGGATAA
AACTCAAATCAAGCTATTCAAACAAGTTATTTCTGTAGAG
GAAACTGGCATAGTTGGATAAGGAGAGGTTATAGAGCAAT
TTTCACACTTCACTCTGTATGTCCATATATGTATATATAA
TTTCTATGTTTGAATTACTAAAGTTACTTGTGTTAATTTT
TCTTTAGATGCATTCATCCATCCAATGGACAAGTACCTAC
CTGAGTCAGCTGTCATTTTCAGGGTCTAGAGTAAATTGAT
CAGAATGGATTTCTCACCTACCCTCTTCCTCTTCCTTGCA
CACTGGCTCAAAGAATGCCCTGCCCTCATTCCCCTTCCCT
CCTGCGGGCAGCTGGGTGGGGTGAGAGGTAAGGCTGAAGT
CTCACTATGAGGACTCCTTCCTTAGTACAGGTTTTTGACT
AGAAAAGGAGACAGCTGAGCGCCAGAAAACCATAGGCCCC
TCTTGATCTTACTACAAATACCAGATCTCTCTGCACCACA
GACTCCAGCTAACCAAGCTCTCAGTCTCAGACTCAGATGA
GACCGTGGTTTCTTTGAAAAGTAAACCTTTGACTGATGAC
TTCAGAATCACAGGTCTCCAAATCAGAGGGTGAGGGCTGG
GAGAACTCATCTCATTCTGAAACTTGAGGCCTTGTTACCC
CAAGAGGCACTAGCTCTTTGAGGAACAAGAGGCCCACAGC
TGCCTGGACTGAGGAAGGAGCAAGATCACGTTTCACATGG
ACTCAGATGTGCCCAGAGCCAGCCAGTGACTACCCTGGCT
AGGGCCGGAGCCACCCAGACAGGGTGCTCGTTTGCGTAAC
TTTTGCAGATACTTTGCATGTCAGGATACTAGGATAGGAG
AGGTCAAGACTAGTATTTGGTCTTATTGAGACTCAGAGAC
AGAACCAAAACCAAGCGGGTTGTGGGGATACTTGGGAGGG
ATGGGGGATTTGCGAAGGGGGAAAGTCAGTCCCAATATTT
CACTTGCAAATCCCGCCACGGGTGTGGGATGGGGGTAGGA
AACTTCACTGTCCCTGAGAGCAAGAAAGTTATGCAAACAA
ATGCATTTGCATGGTAGACCTGGTCCCTAAGAATGACTTA
CCATCACAGGTTCCACAGTGCTCAGATTCTACAGCCCCGG
CGGCCCCACCTGAAATCCTACAGCTGGACAGTCAAAGACT
TCCCGACCAGGGCTCTGGGCAAGACCATCAGAGCAGTCAT
TATTCCCACCAGAGGGCATATGTAGATTCCGAGGGAGCCC
CAGGTTTGAGATGTTGGTGTGTTAAAAATAAAAACACATC
AATGGAAGCTTAGGTACACTGGCATTTGTACTTGTACCGG
GGAGGCTCCCAAGGGCTTCACATTCACCACACTGACGGCT
GGTGTAGGCTCATGAGGATGGAGGGATGAGAAAGGCTTTG
TAGTAGCAGAGGCAAGAGGGGCAAGGAAGCCCCTCACGGC
GCCCAGCCCGCTCTTCCAGGAGGGCTCCCAGTTTCACGTA
ATGTCATTTGCCATAATGATTTGTAAAATGCATGACTAAA
AATGACCTAAGTTTAAGGTATAACTTTGTAAGTCTTTTTT
AAAAATTAATGAACTGAAAGATAAGCGGTGAAATCTCCAT
CAGACTATATTGCCAAATTTTGGTTTGGGGGAGCAAACAT
CAGGAATGAGGGGGATCCAAGTTGGAGCGGCTGGAAAGAG
AAGATGGACAGAAAACACCGAGGCCACCCCACTGGGGGAG
ACCAGATTTCTGGGGGCAGAACCCGTGGGGGTCAAAGGTC
AAGCACAAGAGGAGCAGACAGTAGCTCAGACCAGAAGACA
AGGGGTGAGCCTGCCCCAGAAGGGTGGATCTGGCTCTTGC
ACAGACAAGCTGACTGGAGACCCAATGGGAAAATCTCCGC
CATGCTGCTCGCCCATCTTCTACCACCAGAACTGTCCTTC
CAGCGCCCGCGCAAAGGGCTGCTGGGAAACTCTCCTGGGT
CTCTGCAGAACGGCCCCTCCTGCACCACCACACCTGCCGC
TCCCTCTTTAGAGCACGTGGGCTCTGCCTGCCTCCCGTCA
CAGCCACGTCTGCACGCGGCTCCGCACCGCGCTCCACCGG
GGCTGGACCCGCTTCTTACTCGCCTGCGTCTCCCCTGATT
CCCGAGCACTGGGGGTTACGCAGAGCAGGTGCTCAACCCG
CACTGGATCAAACTGTGGCATTTGTACTTTTAAACGGTGG
CTGAAAGTCTTCTTGGAGCAGCTCAGGCTGAAGAGGCCAG
AGTGGCCCTACCCTCGCACACCCTCGAGGCTTCCCCAGCG
TTCTCAGTCGGCCTCTTTTAACTCTTACGTGTCTGGGTGG
GGAGCACGGGCACCATCCCCAGCCAAGGCATGGATGTGAG
GGCTTCACCCAAACAGAGGAGGATCCAGGGCGTGTTTCTT
TTGACCACACTTCTTTCCAGTCTCCAAACCTCTAGGCCCT
AAGAGGCTGCCCCATGCCACCCGGGCTGGGATGACACACG
CCTCACTGTCTGGACCAGTTTCTAAAGTGTCCAGGCCCGT
GGCTGCAGGGAGCGGAGAGACAAAGTCCCTCTCTGCTGCA
CACAGGCATTCTGCGTCTCCCCAACCAGCCCCTCAAGGGC
AGGAACCGACTTTTACCCTTGGCTTGCTTTTCCCAAAGCA
CACGGCATACAGGAAGTGCCTGGATAGTCAGTGGTTTAGC
AGGCTGGGGAGACGCTCCACACTGGTCTGACTGGGAGAGG
AGAGGAAGATGAAGTCACCAAAAGGGCCCCCAGAGCTAGA
GCAGGATGTCCCTTCCAAAGAGCTGCTACTCCCAAACTCA
GCCACACACCCCGGGGTGGCCGGGCCCCTAAATGAAGGCT
GCAAGAGACAGAACCCAGAGGGGTTGTACTGTTGGGGCTG
AGGCACAGTGGTGCCCCCCAAAGCCCCCTCTGACCCGCCC
TGGCCCACCTGGGGCGTGCCCAGCAGGGTTTGTTTACATT
ACCCGGTAAGCGGGGCACTTTCTCCAGCCTCACCACCCTC
ACCCTCCGCTTTGCACGACTGAATTTCCTTCCCACCCTGC
GGGACCTCCCCGCTCACCGTTCACGGCCCTCCCTCCGCCT
CTCCTGTCTCCAACCCAGTCAGAGGAAAGCCCCGAGCTTA
CTGTTATTGTTTACCGAGCCAACTGCCTCCTCACCCCAAG
ACACAGACCCACCGGACTAGCGGCAGGAGCATGACCGAGC
CTGGGCCACCGGCCCCGCGCCCCATGCCCCGTGCCCCGTG
CCCCACGCCCTGTGCCCTGTGCCCTCTCTGCAGGGCAGCC
CACTAGTGGCAAAGGCTGCCTGGCAGCTGGCGTTTCAGGA
AGCGTTTAAATCCATTTTCTCATTGAATTCCTCACGACAG
CCACAGGGCCTAGGAACGCCATGCCCATTTCATGGAAAAG
GAAACGAGGCCCAGCTCATGCAGCGGGCGCCAGTCTCAGC
AGCCCCTCCTCCCCGCCCTGCTGCCTCCCTTAGCAAGAGG
ACGCCCATGGATTTTAAAGCAGCTCTAAACTTGGAGACAG
ACCTAGGTCATCTGACTAGTTCTGGTGTCACCTTGGGCAA
GTCTCTTTACTTCTCTGAGCCTCAGGCTCCTCTCGGGTAA
ACTGGAGGCTGGACTGAGCCCCCAGACGGTGTTCATGATG
GTGAAGAGGGCACTCGGCAGGTGCCTGGGGGTGTCTGCAG
CTCCTCTTTACATCTCACACCACTTAAGGGTATTCGAGAA
GCACACCTGGCCTGCCCCACCCCTGCACCCATGCAAGCCA
GCACCTGCCTTTAGGAGCGGAGGTTTCCATCGCTGCCCCA
CCCAGGAGTCCAGCAGGAGGTGGTTAAGTTCCCCCTAGAA
ACAGGGGCTTGCTACGTGGAAGGTCAGGGCAAGGCGGCAT
GGAAGGGTGCGGCAGGATCCCACTCGCCAGTCCAGAGCCC
TCCTGGCCCTTCGCCCCGGCCACCTTCCCTGAAAGCCAAT
ATCAGGCTGGATCCTCACTGGCCACAAGAGTCCCCCTGAG
CTGGGCTGACCCAGACAGGAAAGGAAGCAAAACACAAGAG
TCAACGTTGGGCACCACTGAGAAGGCTGTGAGTCAGGCCT
CTGTGGCAGAATCACAGTCCCAGTGATGCCATGCCCTTGT
CCCTAGACCTGGGGCTATGTCACCTTACATGGCAAAAGGG
ACTCTGCAGCTGGGATTAAGGCTAAGGACCTTGCAATGGG
GAGACTACCCTGAATTATGTGCATGGGCCAGATCTCACCA
CACTAGTCCTTAAAAGCAACAAACCTTTCCCTAGTTGGGT
CAGACCGATGTGACCACAGAAGAAATGGCAGAGAGATGTG
AGGTTGCAGGTTGAAGATGGAGGAAGGGGCCACAAACCAA
GGAAAGCAGGAAGCCTCTAGAAGCTGGAAAAGGCAAGGAA
ACAGCCTCCAGAAAGGAATGCCGCCCTGCTGAGACCTAGA
TTTTAGACGAGTGAGATCCTATCACACTTTTGACCTGAAG
AACAGGAAGACAGTAAATGTGTGCTACTTAAACCATTCAA
TGTATATGGCAGGAACAAGAAACATCACAACAAAGCCTCT
AAAGACAGCAGAGTGCTGACAACTCCCTTCCCACCCTACC
CCGCTTCCTTCTTCCCCTTGGGTTCTTACCACTTCTGACA
CCTTCATAAGTGCAGACAAAACAACTGGATTTCTCTGAAA
GCAAAACCTCATTCTGGCTTATTTTGAGCAGTGGTGTCTA
GAGTGGTGAGCAGCGTGTCAAGGCAGGAACCAACCTCAGC
AACGCATTCGGGAGCCCATGGGGCTTCTGTTCCCACGAGC
TGAGGGTGGACATGTGATCCCTTTGATGATTGAGGGGACA
AGTGAACCTCTCCTCTCTCCTCCAGGCAGGGGGCAGATCT
GAGGACAGGACCCTGTGGCCCGAATCCTAATCCAAACCAG
TTAGCTGTGTGACCCCAGCAGACCGTCTCACCCTCTGGAT
GAGCCTCAGCAGGGAGGGGTGGCCTGCACTGCCTTTCTCC
CCCAAGTTCTGAGGATGACACAAGAGAAAGTTGGTGAAAT
GATCTAGGACATGCGATTTCCCCGCTTGACCCGGAGGGCG
AGCAATGGGGTTGGCAGACCAGTTTCCACGGTAGGCTCTA
CTGCAAATCAAGTCATCGTGCGATGCCAACGTCCCACACT
GAGAGTGGGTCCCTGAACCGGGCTGTCTCTTCCAGCTGTG
GTTTCTTCCTGGCCCCTATCGCCACCTCCTGGAACTCGCA
GGCACTACACCGACGGCTCCCTGGCCTCTTTTCCAGGATT
TCAACCAAATTAACCACCACCTCCTCTTCCCTGTGCCCCA
CAGGAGCCAGCTCCCCTAGACACAGAGTGCCAGCACGTGG
CAGTGGCTATGCAGGTCAAAGAAGAACGTGCTGAGAAGCA
GCTTGGCTCCTGGTTTGGTATTTGGCAAAAGAGGATGGGC
TCCCAGCCCCTGCTGCCTCCCCGCTCGTGCTAAGGGAGTG
GGAGCAGCGTCCCCACCCAGCGAGGTGCCGGCTCCTGCCG
GTCAGGGAGGTCCTCCTCTCCTCCCTCCGCCGTCCTCCCC
TCTCCTCTCCCAGGGCACCCAGCTCTGCCCTCCCCAACAG
GCAGAATTCTCCGCACATGGAGGAGGGGGGTGGGGGCTGG
GGGCCTGAGCCCCAGGAAGGAAGAGAAAGGAAAACTTTCA
ACTATTAAATCTGTTTAGTAAAGACAATTTTGCTCATACA
AAACAACAGTATACAACAGTCTGAGTGCTGGACACACCAT
CAGAGACGAGGGAGGCGCTGTGGGCACCCGGAGCCCGTCC
CCCCCCCCCACCGTGCACAAAGACGACCCTGGGGGCCCCT
CCGCCACCTGCCCCGAGGGAGAGGAAAGCTGAAACACTCC
TGCCACCTCTTCCCCCAGAGGGAAGCAGGACAGCGGGGCC
ATGGCACAGAGAATCTCTCCCCAGCTGTCCTCACCAACAT
CGGGGGAGGCCCCTGCCCTCACTGACCCGGACATGCCAAG
CTGAGCTGTTTGGGGGTGATGGCAAAGTGGCTGACGGGCG
AGGGGGCAAAGTCGGGACATCTTTGGTGCAAAGACTCCCC
CCCCATCCACCAGGCCACACGAGGGAAATTTGAGGGAGGA
CCACGCTGGCCGGCCCTGCCTTTGCCCACAAGGGGTGGCT
GGCTGGCGCCCCCAGAGCGCAGTAGGTACACATGAAATGC
AGAAGCTTTGTCAATACAGACACGCCGGGCTCAGCTGTGT
GAGCTGAGAGGCAGCCCATTGAGAAATGGCTAAAAACTTA
AGGAAAATAAACAAGAACGGGTTAATAATGGCGAGAAGGG
GAGGGACAGAGGTTTATTCGGTAGGTCAGCGCCTGGGAGG
ACCTAGGACCAGCGCTCAACGGGGAGAAGGGGGCGGGGGG
GTATCCAGTCTTCCTGATTGCTGCACCAGTGCCAGGTCAC
TCCCCTCTGCCTCCCGGGACGCAGCTAACAGAGAAAGGCC
GTGGAGGGCCTGGTTCAGAATCTGGATGGGCTTCCCAGGC
ACTTTGGCAGGCTCAAACGGGCAGGGCAGGCCCAAGGAGG
GAGAAGGTTCTTGAGCCACAGCAGGGCCCCCTCCCTCTGC
AGCCCTGCCTGCCCCTGGCCCCGCAAATGCACGATCCCAG
GCACAGATCTGGGCACACTCGCATGCACACGTGCGCACAC
ACACACACACTCACACTCACTCCTGTCTGTCCGGCACACT
GGTGATGCCTGAGGGCTCCAGAAGCAGAGGTGGGAGCCCC
CAGAACGCCTGAGCCAGCGGGGAGGGCAGATGGGACAACA
CAGGGCCACTCCCTATAACAGTTTCCACAAATACCCTTAA
CAAACCCCAAACCTTTGCAGGATGCAGAGAGGAAGGGGTC
TGGTAGGAAGGAGAAGTAGGAGAAAGGACAAAAAAAGAGT
TTTCATAAAAATTCCAGGTCAAATTACTGATAAAAGATTG
TAAAATGAGCAAGGTTCAACAGCACCTTGCTCGCTTCTCT
CCACAGCCTCCCAACCTCCCAACCTCCCAGCCTCGCCCCC
CTGGGGTGGCCAGAACCGAAGGCTGAATCCAGCCGCTGGC
ACAGTTCAGGCTCCACGCGGCTGAGGAGAGGAGGTGGGAG
TGGGCAGTTCTGTGTCTCCTCGTTTAAAAAACATATTCGT
GTAGAGAGTTATTGCTTGTCCTCCAGTGGGGCGGGGCCCG
GAGGCTCAGTGGGCAAGGGCTGCAGCCTCCAGGGCCCGAG
CTTTCTTCCGCCTCTTCAGAAGCAGAGGGTTGGACGCATC
TTCGATCTTTTTTATCTTGATCTGCTCGTAGTCAACGCGC
ATTGTGGCCAAGGCACTGGTCATCTCCTCCTGGGGGTGGG
GGTGGGGGATTGCAGCAGGACGGGTGCAAAAAGCAAGCCA
GAAGACGAGAAGGAGAGAGGGCAGAGAGAGACGTAGGAGA
AGGCAGACACGACAAGGGCAGGATGAGAGCAGCAGGGATG
GGGGCAGAAAGAGAACACGGCCAGTCAGTGGGTCCCCACT
GCCAACAGCAGCCCCACCCCAGCGCTGGCCAACAGAGAGC
CTGGCTCCTGCACTGCTGCTGCTCTCCCAGGGGCCCCCCA
GCGACCCCCCAGGAGGGCAGAGAGAGCACTGGACCAGGAG
TCAGGAGACCTGGGTCTGGTCCATACCAGCCAGGTACCAG
CTGCATGACCTTGAGCAGGTCACTCCCTTTCTCTGGGCCT
CAGTTTCTTCTGCAAAATGAGATCATACCAGATGGCCTTT
AAGGCCATTAGATCCCGAGGGAGTAGAGGGCTTCTAAGAA
ACAGCCCCGGCAGAGCTGGACAGGAACACGGTGCTCTGCC
CACAACCTGGTCAGGGAAGCGGCTCAGGCCGCTGTTCGTG
TTGGAAGGGAGCCAGCCCCGGGGCGAGAAGACGCAGAACC
AAACTCCCCCGCCAGTGCCGCCCCCCATCCTGAGCGCTCC
CAGCGAGCTGCCCACCCAGCCAAGCCCCTCTCGCCCAGCG
GCGCCCTCACCTTGACATCCTCCCACCGCTCCTTGTCCTC
CTTCAGGACCCGGCTGGTGTGCAGTGGGGTTTGAGGGACC
TTTGTCGATTGCTGAGGGGAGAGAAAAGGGGTCCGAGTGA
AAGCCTGGGACAGGCAGAATCCTGGCTAAGGCCGTGTCCC
GAGGGACCGTCCCCTCGGACCTGGACCTGGGTCTCCCCGG
CCTGCCAGGCTTACCATGATCCAGGGGTGGTTCATGAACT
CCGTGATGGTCATTCTCTGCGTGGGCTCTGTTTTCAGCAG
GTTCCGGATGAGCATCTTCACTGTGGGGTGGGACACGAGC
AGGGACAGCTCAGGGGCCTCTGTCCCCGTCCTGCTCCTCC
TTGCAGTTTTCAGGGGGAAACCAGGCTCAAAAGAGGGAGG
CTGCCCCAGGAACTGGCCCCAAAGACCACTGTGGCTTCGC
TACTTGACAGGCCCCACACACGGGCAAGACACACCCGGCA
GGGTGGGCACAGGTGCAGACACAGGCCCCCACAGGACGGA
TGCCCCCACGCGCGTGTGCACACATGCACACGGGCTCTGC
CCCCAGTCCCTCAAGGCTGGGTTCCTACCTTCCTCCGATA
CTTCTGACCACTCCGGGTTGGGAAATTCATACTGGCCCAT
TCGGATGCGCGTCTTCATGCCCGGAGAGATGGCGAGGCCG
TGGTTGGAGTAGAAGGGGGGGTAGCCACACAGCCTGCGCC
AAGAGGAGGAGGAAGTGGGAGACAAAGACGATGTCACTCA
GGGGCCCTGACTGGGAGTGAGAAACAGGCTCGTGTTCTTG
CAGAGGTCACAGAGAAGGGGCTGGCTGAGGCCGGCACAAC
ACACAAAGCTGCGACAGGGCCCAGGAATCCAGCAAACCAG
GCATCTAACCACACGCTTCCCGGCCCGTGAGCCAGCTATA
CCACCACCAGTGACCAGAATCCACGGGCCCTGAGGAAGCG
GGCACGCAGGGGAGTCCCAGGGAACCCCCCGTCCACAGGG
CAACGCTGACATTTGCCAATCCTTCTCAGCCTGGAGTTCC
AGGCCTCCCTGTGCCCGCCCCGGCCCCTTCCCAGCACACT
CACAGGATGTACATGATCACACCCAAGGACCACATGTCAC
AGGACTTGTCATACTTCTCTGGGCCCAGCACTTCTGGAGC
TGCAAACCAAAGGTCAGTGTGGGTGGGTCTGGCCCTCAGG
ATGTGTGGACGATGCTCCCCGTCCCAACCTTCCAGCCCAT
CGCGAGGGAGCAGCAGCTTGGGTGGAAGGAGGAAGAGCCG
TAACCCAGCCTGGGGCTGGAAGGAAAACAGAACATTCTCC
CCCAAGAAGAACCCTGGAGCCAGAATCTTAAGGTTAAAAA
AGTCCTGAACTGCATGAGACTTTCAGACCCATGATACTCA
TTTAATCTGACAAACATGTTTGAGAGCTTATTCTGTGCCA
GTCAGCTGAGGCTCTAGAACCAAATCTGGGTCCCAGATGC
CACTGAGAATCTGATGGAAATGGTGGCTCTTCTCAGGAAG
AGTGCACGTGTGTACAAAATCCTGCCCATGACCTCAGGCA
GAGAATTGCCCACACTTCCTCGCTCCTAGCTTAACTCTGC
CAAGCCCTACTTCTAGCAGGCCCCATCAGATAGCCCCAGA
AAGGGCCATAAGGACATGACTCTCCTAGGATGTGTGCCCC
CCCACAAAAAGGAGGGGTTGAGGAAAGTTCTGGGGGAAGC
CTAGGTCCCTGGGCCTCCTCTGGACTTACCCACGTAGTAT
GGCGTATAACAAGGAGTGGTCAAAGAGTTGTGGCTGGTGG
TTTCCTTGGCAAAGCCGAAATCAGTGAGTTTAAGAATGGC
ATTGGGCCTTTTGGAGGTGTATAAGAGATTCTCGGGCTAT
GGGAAGAGAGACAGATAAATAACAGCCATGCTGGACCTGC
AAGGGGCTACGAGAAACCAAAGGGTGATAGGTCCTCCCTC
CTTCACTCATCCAACAACCCAGCCCTGTGAGCTGCCCACC
AAGAGGAACAGCAGCTCTGTGCAGCCAGCTCCCTGCCTTC
ACAGAGCTCACAGAGTGCTTGCAGATAAGAGACTGACACT
GAGAACCAGCAGTCAACTCTACAGGGACAGAAAAGCCAAG
GGTGAGTGGGAGGTTCAGGCTGAGGAGAACCACAGGGCTG
ACTGTGGCCAGATAGGGCTTCACTACCAGGTTTGTGGGTT
TGCCCCTGGGCAGAGAGCAGGGCCCTGCAGGGCAGAGAAT
GGCACCCTCAGGAACCAGGCCGCAAGGGTGCAGGGGCAGC
CCCCCTCCACTGCATCGGGTACGGGCATGTGAACGGCTGG
CACCTTGACATCCCGATGGGCGATGTTGATTGAGTGCAAA
TACTGGATGGCCTCGCCGATGCTCTTCATGATTTCTGATG
CTTCTGCAGAGGGGAGCATGGGGGAGCAGGAAAGAAAGTC
ACAGATACATCATTAGGTTTCGAAGCCCAATGCGCCGGGC
CCACACCCATGCAGCCTGAGAGGCTGCCCGCACCCAGGCC
CCTCCCCGGAAACAAAGACACCAGGAGCTGCCCTGGTCGG
CTGAGGACGACGCCCTCCCTGGTGGCTGCGTGCCGAGGGA
GACAGCGGCCTTGGTGTCGCCCCCGAGAGTAGGCCCTGCA
GAAGCCCCCTTAGGCCCCACCTGCCTCAAGCCTGTCCCCA
CGACAGACCCTTTCTACCTCTTTCTGTGAATGCTTGGTCT
CCTCGGTCCTGGATTCGGCTGAAGAGTTCTCCACCATCCA
AACTGAAAAAAAGCCACAGTGGGATCTGGGGAACAAACCA
CCCACTGCCACTCTCCGTCACCCCCCAGAGGAAATCAAGC
ATTTACATTTCAGCTTCCGGGTCCATGCCTGGGCTGTCCT
CAGAGCGCGAGGCACCTGAGCGGGCAGTGGGCCAGGCTGG
GCCAGGCACAGAACAGCAGGCTGCTTACCACTCCATGACG
ATGAGCAGGCACTTCCTCCCCGCGTACAGGTTCTCGTAGA
CGTCCACGATGCGCACGATGTGCGGGCACTGGGAGGCCCG
CCAGTGCAGCTCCACCTCCCTGCGGGCCTTGGGGCAGTCC
TGAAGCATCTGCAAGCGAAACAGCTTCCGGGTAACTGCAC
TGTCTCCTCGGGGAACAGGTGGCACTGCCCCCAAGGGCCT
ATTCCGAGCCCGGGGCCTATGTGCCCTGACAGTTCCACCG
ATACTCCATACACTCCCCACTCCTGCTGGCCCCCACCAGC
CCCCGGCACCTTCCCTGGCCATTCCATCTTCCAGATCTCG
TGAGGCCTTTGCAGCTCCTTGCCTACTCTAAATGAAACCT
CAGTATGACCCCTTTGCAGCCCTTTTTCCAGCTTAGGCCA
TGAGATCTATTCTAGAAGGCAAGTAGTAGTCAGGTAGGGG
GTGCGGGGGGTATGAAGAGAAGGACAGACTGAGAAAAACC
AATACAGTAATGGAAAGCGGCCTGTAAAGGACAGACTCCA
GAGTCAGTAGGAGACGGTACCCCCAAGATCACTCAAACGC
GCCGCACCAAATCTAGAGCAATGTTCTTTCTACTTCTGTG
GTTGACTTCAATCAACCAACAGATGGCCTTGAGAATCAGC
CAGATGTTGGTCTGGATCCCGGTTCTTATTAGATTTGCAA
ACTTGAGCAAGTTTCTTACCTTGCTGAGCCTCGTTTATGT
CCCCTTTCTTCCCTGGACCAGGACCTGGGGGGACTAAAGG
AGGCTGGCCCCTCACCAGCCTCAGGGGCTGAATCTGGACT
AGTCCAAGCCAGTCTGGTTAATTCCAGTCCCTTTGCTAGT
GACTGGCTTCGGAACAAGCCTAAGACCCAAATGGCCAAGA
ACTTTGTAAGAAATCCGCTGAGAGCTCTCTTAAAGGGAGC
ACACGGAACCTACACCATCGTTCCTGTGTGTGGCACCTGG
GACCATGGCAGTCACCTTGTTGCCAGTAAGAGGGGGCCAG
CCTACAGGGATAAACTAACACACTGAGGAAGGCCACCAGG
AGACATGGCAATGCCCTGGATCTTGTTGGTATCACCAAGC
ATCCCCTCAGGACTTCTTTTTGGTAAGATAATAGACTTTC
TTACTGTTTAAACTGCTTTTAGTGGAATATTTTTATTGCT
TGGAGCCAAAAGTATCCTGATTCACCCCTCCTTTGTAAGG
TGGAGATAACAGCTTCCGTTTCACAGATTTGTTGTGAGGA
CTAAATTAAATATTTCTGCAAAGCATCTAGCAGAATACCT
GACATGCTCACTAATAACAGCTGTCATTTCTATTACACAG
TGTCTGCTAAGTGTAGCGCACAGAGGCCCAAAATGATTAA
GATGAGGATGCTCACAGACTCACCATCTCCGTGGGAGGTC
AAGATGAGCCCTGTACTGTACACACGCCACTGCTCTGGGT
ATTTACAGGGCTGGGGCGTCAGGGAGACCAGCTGGGAAGG
AAGTGGACAGGCAGAGGGAAGGGTGCCAGGCAGGCGAACG
GCGGAACCGGGCACTGACTGGTGGAGGAGTAGAGCTGGGG
AGGTTGGGTGATGCCGCAGGGAAGGCTAAGAGACTGCTGG
GAAGTGTCTGAAGCTTGGTGAATAAGATCATATGGCGAAG
ATGGAGCCAGATTACAGAGGGCAGAGAAAGGCAAACACAG
AAATTTCCAACAACAAAACTGGCACGCGTTTATGCTGGGC
TTTTTCTAACTGCACAACCTTTGCCCTTGTACAGGATGAG
GAAACTGGGGCTCAGAGAAGCAGCATGCCCCAGGCTCAGC
TTCTGGGGAAAGGCAGAGCCAGGATTGGAATCCAGGCCTG
GCAGACGCCAAAAGCACAAGCCTTTCCACTGTATCCCCAG
CTTTTAGAAGCAGCTGGAGGCAGCGGCTTCTCAGTCGGAC
TTCGCAGAGGCATTTCCCAAACAGGTATCCAGAAGGAATC
AACCACTAGATAGCTCAGTGTCTTGCCCAGAGGGGGCGGG
AGCCAATCGCCAAGTCCCCATGGTGCCACACTGCCACCTT
GCGGCCACCTGATGATACTGCATAGGTCCTGAGTTGTGCC
ACTTCCAACTTCACTCATTTGGATGGACCAGGAAAAAAGT
TTACTCAACTTTCCCATGCCCTAAGAGGAGCAGGAGGAGA
CACTGGCCAGTTTCATTCCCATGTAATTCAATGCGACAAG
CAGTTACTGAGCTCCCACTACTATGGGCCATGCACTGTGC
TGAGTGTCAGACCAAATAGAGCACTCCTGATCTGAAACAG
CTTAGGCTAGCGGGGGGCCGAAGAAACCAGGGGAGGTAGA
TACAGAAAATGCCTGTAATACCGTGAGATTATGTGCTGTA
AGGCTGCTACATTCAAAGGGTTCGGGAAGAAGTTTCCGGA
GCAGCCAAGCGGGAAGAACCTCTAACGCCCCCTACAGGCA
CACCGGAACAGTGGCCCAGAAAGGAAGAATCAAAGTGTCA
AATTCACCCAGAGGCAACATGTGGTTGTGGATTTACAGTC
AGGAGAGACTTGGGTCCTGGTCTGAATTTGTTGAATTTCT
GGTTGCACAGCCGTGGAGAGGTCATGTCTATAAGATAGGA
GTGATGACACCTGCCCAGCCTCCCCCTCACAGAGTCATGT
GAGCATCTAATGAGATAATACCTCTAAAAGCACTCTGTGA
TCAGAAAAGCACTCATCGCTGTTACCAGCAGCGTTACTGC
CACAGCACCGGGGGCCCCTCCATCACCACTGGGGTGAGCC
TGGAACATGCTTAGGTGCCCAGTAAAGTCACCCGCAACAT
TGCAGTTTCTGTCTTCAGTCCAGTGACCACCACCAGGGCA
CTAGCTCCCTGCTCTAACCACTCAGAGCTGTGCTAAGTGG
GGGTGCACCAAGGCCCAAATCCAGGTACACGCTCCTTGGC
ACCCCTTGCACTCAGAGCACTCACTGCAAGTCCTGCTCTT
AGAGCGCGTGGCACTAGACAAATGAGAATTTGCAGTAAGA
AAGGCTGGCTTTACACTGCACTCCCAGACTTACACAAATT
CTTCACCTTTTAGAGGAGATGGATTGATAGCGAATCTGGG
CTTTGGAATCACATGCACTTCGAATACCAGATCTGTACTG
CCTCGCTTGTGTCAGAAAACCAGTCTACATTTCTGAAAAG
GGTTCCCTCATCAGTAAAATTACATTAAATTTCTTGAAAT
ACTATCCTTGAAGGTGCTTCAGAAACTCTATCTAGGGTAC
TTTTCACTTTGAAGAAATTTACCATTTTGCATATTTATGC
CTTGTATCTCCTCAACCTGAGTTTCTAAAGGGCAAGATCT
AATTCGATTTCTGTTTAATCCCTCCCCTCTCCCTCCCCTC
AGCCAGTGGATAAGAATTCCTGAGCCAACAGCTCTTGTCC
TCCTGCTTCCTGTCCCTGCTAAACTGTCTCCCACGCTGGC
GCCTCTCACGGAGGTCTACCCCCAGGGTCCTGAAGTAAAT
CGTTAAGAGGAGTACTTTTAATTTCTTAGAGAAACTTAGT
AAGAATTTCCCATGAAGACTGGTAACTGACACCCATCCAG
GCACATGTTTCCAGAAATCCCTGAAAATCCACCCAAGCAA
TGAAAGCGAGACCTTCAAATTGGTCAGGCGGGCTGGCTGG
CGTCACAGGCAGAGCCCTGCGGGGCCAAAGCGGCCTCACA
GGCAAGCGAGGAGGGCAGAGAGCCTGCACAGAGGAAATCA
AGAACGTGCTAATCTGAGTACAGGGCTAAGTGAAGAACAG
CGGGGGAGGCGGGCTGCGCTTCAAGCCAGAGAAGAGACAG
GGAGAGACGGCAGGATCCCCGGGCACTGCCAGGGGCCCCA
GCGCAGTGAGGCAGCAGGTCCAACCAGCAGCCGAGGTGCT
GCCTCTCTGGCATGGGCCAGGGCGGTGGAGGCCAGTAGGC
CCAGGCCCACAGCGCAGGGGCAGAGACTAGAAGGAAGAGC
CTTCCCACTAAAGAGCCACAGGCCTCCAGTCAAGGAATCC
CTGGGATACTGTGAAACACTTTAAGCTCATGCTAAGCCTA
GAACCAATATTGTGACTCGCCTCAGCCCCACGCAGTTTGT
GCCTGAAATTCTCCTGCACTACAGAAAAGGTTAATTATTG
CATGTGCCAGGCTGCAATGCAACAGGCAAGGCCCCTGCCA
ACTGTGGCAGGGGCCGGACACCAGGCCACAGGGCCCAGTG
CCTGGAGAGGAACCTCTGCCCAAACAGGGTTGCATGCCTG
TTCCTGCCAGGGCCTAGAGGAAAGAGGGACAAGCGCCCCT
GACCCCAATTCAGGTTGTGCTTGGTCCCCCTTATCTCCCC
TCCATGAGATCTTCCACCATGGGCCACACGAAAAGCCCAG
CCCAGCCAGAGAAAGGGAAAGAAACAGGGAGCCTGAGCCT
GAGGGGCTGCCCACCAGCAAGGCAGACATGAGGACGAGAC
TGGGAAGAGAAGCCCCAAGGATCCCCCTTCACAAGCCCTA
CTACTTACTAGAACCCAGGAAACTTTTTAACCCCTTTGTG
CCTCAGTGTCTTTATCTGTCAAATAGGATAATAACAGCCC
CTACCTCATGGGGTTGCCATATTAAATGAGTTAATACATG
AGCATTATTAGCAAGTTACTAACAACGGTGCCTGGCACAT
CTTTTATTATATTATCCTGCTCCCCACTCCCCATGTGCTG
GAGTCCCACTGGGGTGGGCAGCTGGGATCCCACCACACCC
ATTTCACTTAAAGTGTCATTAATAGCTCTGGGTGAGGGGG
ACCCCAGGACACTGGGAGGGAAGCTGGCTTTGGCCTCCCA
GCTTTGTGCTCTCCCCGCCACCCCAGCCCGACGGGACAGC
TGGGGCCAGGGTGCACGCGTAAGGACAAGGAGGCATCCCT
TCCGAAGACAGACTCTGACCCGGTGCCAAGAGTGATTCGT
GAAAGTCTGATTCAAGTGCTGAGTGTGTTGTCGGCATGTG
GTGTGTGTTGTAGGCGTGTGGTGCGTGTTGGCAAACGAGA
CCTCCCCTGCACTCCCAGGAGGCAGCCACGTGTCGTGCAC
TAACCCACCGTGCCTATGGGCCAGGGCCACCCCCTCCTCT
CCCTGGACCACAGACGCCTCTTCGGTACCACACGGAGGAC
GGCCAGCCTGGGTGCTCCATGGGGCGAAGGGAAACAGGAG
GACCTGGGAGGACGGCTGCTGCGGTAAGTCCCAGCGACCT
CCTCGGCACAGTGCGGAGCAGGCAGGGGGCCGAGGGGACG
CTGGGGGGGCTCTGTGTTAAATGGCTGCTAAGTCCCACTG
CTGACCCTTGAACAATATGGTTTGAATGCTGAACTGCACG
GGTCCACTTACACACAGACTTTCTTCTGCCCCTGCCACCC
CTGAGACCGCGAGACCAACCCCTCCTCTGCCTCCTCTTCA
GCCTACTCAATGGGATTTTCTTAATAATGTTCTCCTTTCC
CTGGCTTACTCCATCGTAAGAATGCAGTATATAATACATG
TAACATACAAAATATGTGCTAACTGACTGTGTCATTCGTA
GGCTTCCAGTCAACAGCGGGCTATGAGTAGTTAAGTTTTG
GGGAGTCAGAAACTGTATATGGATTTCTGACTGTGGGGGG
CTTGGTACCCCTAACCCCCCGTTGTTCAAGGGTTGACTGT
ACTTCCAATGATTTTACCCACTTCACACCCACTCTGGGAA
GGAACAATGAGAAAACTCATTACTGAGCCATTAGGTCAAA
GCCTTTCAGCCAGTTGTCCCTGGCAGGTCTGGAATCTGAA
TCTTGCTCTTGGCTGCTCCCAAAGCCCCCTTTCCAGCACC
CCATGGTGAGGCAGAGAGTACAAAATCTGTCCAGGAACTG
TTCCACAATGTCAACAGCCAGAAATGGAAGCTGAAAGGTC
TTAAAGTATAAGCCCTTCAATGATGAAATTCCACTTTTAG
AATTTTACCCTAGGGTACTAATTATAGATGGAGCTTTGAG
GATATATAACATGGTGGCTCACGCCTGTAATCCTAGCATT
TTGGGAGGCCAAGGTGGGAGGAGTGCTTGAGGCCAGTAGT
CAAGACCAGCCTGAGCAAAAGTGAGACCCTGCCTCTACAA
AAAAATTTTAAAAAATTAGCTTGGCATGGTGGCATGCACC
TGTAGTCCCAGCTACTTGGGAGGCTGAGACAGAAGGATCA
CTTGAGCCCAGGAGTTTGAGGTTGAAGTGAGCTATGATGA
TGCCACTGTACTCTAACCAGGGTGACAGAGCGAGACCCTG
TCTCAAAATTAAAAAAAAGAATAGTGTGGTACATTTCAGG
TCCTATATTTCTGAACCCCTGGCTTGGGACAGTGACACAG
TTAGATGTGCCCCAAATGAAGGCCGACCTTCCTGCTAAAG
AAGGAGGGGAGCAGACAGAACGGCCCTCCTGCCGTCCACA
GCAGGAAGAGGGGCCTGGAGTGACCCAGACCAGGAGGGTA
GCACTGCAGATGCGAGGGCCTGGCATCTTCCCAGAGGCTG
TGACCAAGAGACGCTAACTGGTGACCCGAGGCCCCAGACC
ACCCCTGCAAACCACTCCCAACTTATATGGAAGGGAACAC
GGCACACAGTAGGGGTGTCAACCACTCCGGAGTCCTGGGC
AGGAAACTGAAAGATGGGGGACAGAGATATTTCTGTTTCT
TTCAGCAGATGATTATGACTTTGAAAGAAAAAGGCATTTT
CATTTATACTGCACTGATCATAAGCCAGGTGCACCTCTTA
TATATGGAAAATACCACTGTATTTAAGCCTCCCACAGCCC
TGTAGAACAGAGTCAGTTGGGGTAGCAACCAAGGCCGGAG
GAAGTAACTTGGTCAAGGCTACCCGGCTAGTAAGTGATAA
AGCCAGGAGTCAGCCCCAGTCTAGTCTCTAACCTCCAGGC
TCTTTTTCTCACTACAATGGAGGCTTTAACAACTTTTTAA
ACCTGAGCTGCTAATAGCAGTTTACTGCTGACCTGCTTTG
TATCCCCTGTCCCCTGTCCCCGCTCTGTCCACAGACTGCC
CTGTTTACCCTTGCATCCGCAGGCCCAGCGCAGGGCCTGG
TACAGAAGAGTCACAGTAAACACTGTCTATCAGAACAACT
CTACACGCTGTCACTTACAAGACATAAGGCACCTTTCCCT
AGGAGACAAGGTAGACAGTAGGAAGGAAATACTAAACTCT
CCTACTTGGCTGTAAGCTAAAATCCACGTGGCAGGAAGAA
AAATACCATGTTCTTTTTAATATCTAGGTATGACTTCACA
AAAATCCAGAGATGGGCAAATTAGAAAGAGAAATTGAAAC
GGAAGGGTCAGAACACTGCTTCTGGCCTAAGCGGCCCCCA
CCAACTTGGCCCCGTGCAACGGCCAAAGCCAATTTAAAAT
TTTAATTCCAAGTGATAAATGCAATCTCATCTTCATCACC
CCAATTTAGTGGAATGAGATTCCTGACATGTAGACCTTAA
TCAACAAATCTCACAGGAGGTGGAGGGGAGTTGAGAGAGC
AAGTGGAAGAAGAGAAAGGTCCCACAAATCAAGAGGGCAG
AACATGCACACACACAACACCCCTGCACACACTCCCACAT
GCCTGAGACTAGAGAACAGCTGGGTGAGGACAGAACGAGA
AAGAACCAGAAGATAAATAATTATTGTGGTAACATATGGG
AGAATTCAGGCACAGAGAGAAGATACGAACCAATCTCTAC
ATAGCAAAATGGCCCAGACACAAGACAGAGCTCAAGTCAC
CTAACACAAACACGAGGTTGTCTGTGAGAGACAGGTTAAG
TCTTCTGCTGAGAGCAAGCAACCGATAAATTCTTGTTTTC
CCTTACTGAAGACATGCCCTCTTGCACAGCTGAAGATACA
CGGAAGGGAACTGTTACCGAACTAAATTCTTACCAGGAAG
AAAAATCTAGTTAATTATGTTTAAACACACATACACGTTA
GTTAGCAAAAACAACAACAACAAGAATACCACATTGGGAG
GAAGTAACCCTGTCAATTTAGAGTTCAAAGTAGGGAAGGG
AAAAAAAAAACCTGGGGACAAAAACAATTGTTTAGCCTAG
ACTTCAAGAAAACCAATATATAGATGTTGAGACAAAGGAG
AAGTATGGGCAGAAATTCCAGAAGGGTAATAAGCATTTTG
AAAGATAAGGCCTGAGGCTCTAACAAGTGAATTCTGACCA
TCTCAAACACAGTGACTCCCTGAAGGAGAAACCAGGAGGA
GGCGGCCACAGAACAGGGAGGACTGATGAGCTCAGATACT
GAAGGATGTGTCCAAAGACAAGAACTGCCCGGAAGTCAGG
ACAGACCCAAAGAGAGCAGCTTGGGCTCACAAAATAGAAC
AAGCAGAGCTTGTGAAAATGCCAGAGCTACCCAAAGCATG
TCTTAAAGCTACAGCGAAAGCTATGAGAGGAACCAGGAAA
GAAGTGGCCCCTTGATGGAGACAGAGGCTCTAACATACAA
AAAGGACAGAGAATGGGGAATGTTCATCTCCAGTATGTTC
CATCTTTTCTATCAAGAAGAATGCTCTTCAGGCTAAACAT
TGGTTCAGCTAAACATTTACTCTCTTTCTCTCTCTCTCTC
TCTTTTTCAACCTCAAATCCAAGTTAGACCAAGAGCCAAC
CTAAAATCACCCAACTATGACTGAATAAAAAGATCTCAAT
CTTAGAAGATGCAGGAGGAAACTCTGGGCTGACTCCAGAA
CCACGCTGGGAAGAGGAGGGCCACGCTCCCCTGGGGACCC
GCTCTGCTCCAGGCACCAGACTACGCACTTGGGGCTTCAG
GGGTTCACAGTCTAGCTAAGAGGGAAAAAGAAACAATATA
TACACAAAAGTGTTAATAAAGTGTGACAACTAAGAGGATA
TAAGGGCCTGATTTGGCATTTTTGTTTGTTTAAAGGGAAA
GGAATAAATAAGACAAACTGCTAAACTTTACATCTGTCTC
TGGCAAAGCTCTAGGACAAATCATGAACTGGACCATCACA
ACCCAGCCTGGGCTCCCTGAGAAGCCACAGCAAACCAGCC
TCATGTCCTTTCTAGTGGAGCTGCTAACTTACACACCAAA
GGAATGCCAGACACAAGCGGCCCCGACTTCTAAAAGATAT
ATGGACAAAGTCTCCTGCCAAACCTTTGGGATGACAAAGA
AAGAGGGCACGGTGAGATGACAAAGCGTTTAGATAATATT
TGCAGTTGTTATAAATGACTGATGATAAAGTGTTGTTCAA
CGGATCTAGGACAGGCTGCTGAACACGCACCCAACTAAAC
TCACTGCCCCCTCAAATGTGCTCCTGGATCTTAGTAAATG
GCAATGACATCACCATCTGGCCAGGCTCCCAGATATAGAT
CTCAAAGTATTTATCCTCAGCCTCCCTCTCCCTCCCTTAC
CCACAGAACCAATCCAATTTTTTTCTGGAATGATCTCCCA
AATGCATCTTCCCTTTCCCTGTCTTGTTACCACTTGATTG
GGTGCAGCCCCCTTTGCTCTTGTGTGCTGTCTGTTATAAC
TGGTTCTTGGATGGGAGATTTACTCTGTTCCAAAACAGCC
GGTCACCTTCAGAAACACAAATCTGATCAGAACATTTTCT
TCCTTAAACATCTCCACTGGCTAACAGGATAAAACCCAAA
TTCCTTAACTACCTTGTACCCATACCATCTCTACCCTCAG
CTCCCAACACATGCCCTATACTTAAGCTACACTGAATTTC
GTGACCTCACACAAGCCATGCCTTTTCACGACCCAAGGTG
TTTGTATCCTTCAAGAGCCAGCGCGCAGTGTCACCTCCTC
CGTGAAGCCTCTCTGACCACTTCCAGGCAGGGTTAACTCC
TCTTCCTCTCTGTTCCCATAGACTCTTGCTAAACTCCTAC
TTCAGCACTCACCGGTGTTATTTACAAGACTACTCTTCCT
CCCACTGTAGACCATGTACCTCCTGGAGGTTGGGACAATG
TCTTGATCATCTTTTGATTCCAAATCCTAAACCCAATACA
TGGTATATTTGCTTGTTGACTAAAGTCAGAGAACACTTCC
AGTGATAAAACAAGGAATGCAGTCCCTGGCTTTGGTATTT
TACCAAAAAGCTAACTGAAGACATAGCAGACAGCAAGCTC
GCAAGTGACCAAAAAAAGCAGGGGTGGGGAGGACAGTCTG
TGTGCTAAGTAGATTTTTAAAAGATTACCGTAGGAGAAAA
TATGGACCAAAACTAACCAAACAGTCATCGACAATAACGC
AGAATGAAAGAGATTTTTCTCAAGTCACATCCATATGACA
TGAATGAGAGCAAGGACTCTGAAGCCAACCTGCCTGAGGG
AAGTCCCGGTTCCCCTATGAACTAGCTGTGGGACCTCAGG
CAAGTTTCCTAACCTCCTTACACTTCCAGTTTCCTTCACT
GTAATATGTGGATAATAATATTAATAGCACCTGCCTCATA
GGGCTGTTGTATTGGCTAATAATAACAATGTAACTGCATT
CAGAATGGTGCCTAGCTCAATAAACTCTTTCATTATTGTT
GTTGTTAAAAGTTGCTTCTAAGTACAGGAAAGAGGTGTAA
AGCACTGTGGTTAAAAGCTGGGCTCTGAAATTACACTGCC
CCAAGTTCAAACACCAACTCTAAGCTTAGTAGCTGCCTGA
CCTTAACCAGTTGTTTCACATTCTAAATCTTACTGTCCTC
ATCCACTAAATGGAGCCTATGATAGTATCTGTCAAAGATA
TTCACTTTAGCATTATTTCAAATTGGGGGGAAATGGAAAT
AAACTAAATATCTATTAATGGAAAACTGACCAAATAAATT
ATGGTATATAGAATAATATGCAGTTACCAAAAAGAATGAG
GTAGATCTAGATATACTGAAATCAAAAGTTCTTCAAAAAG
ATATTCTTCCATGCAAAAGTAAGTTGCAATTTGATATCCA
TAGTCTGATACCATTTTTGTAAAATGTTTTTAAAAAGAAA
AAAACAAAAGAAATATGTATGCATGTGTGTGTGTTCACCC
ATACTTTTGTAAACATAGGCGGCTCTTGCTTTGCACACTA
ATGTAGACCATAAAAATGGCCATGCAAAGCAACCTTATTC
ATCAATGGGGAAAATTATGATTGTTCTATGACCTTTAAAA
ATTTCTATCAAAACACTAAAAACTCTCTTACTGTCGTTAT
AAATGAGTAAGGAAATGAAAAAATATTAAAACTAGTATTT
ATTGCCCATACTGTAATTTAAAACATTGGCAGCACTGAGA
ATGAGTGTTTTATCTCTTCATAGAAAACTCATCCAGAGTA
GGCTGAACTTGCCTTCTGGATGTTTAACACACAATGCGGA
GGAGCATCTTTGACTTGCTTCACAACTGTCATACTCCTAA
GTTCAGATCAGTTTCTAACATTTTATCCTTTGCACTGTGA
ATGTTGTGAAACACCTCCAAGAGTGCCTTTAATGTGAAGG
GTTTTTTCCCAGTGTCACTTGCTCTGGGACCTTTCTGTCA
AAACCACTTTCCCCATTTATGTCAATGTGTCACCTTCAGT
TAAGTTCCCCTGGTTGCACACGTAAAGTCTTAAACAGTGG
CAGTGCCAACACAGTCAGTTATTTATTCTATAATTCTGTT
GCGTTTGGCTCAAATTTCACTTCCAGCATTGCCACACTTC
ATTTCTTTGCTGAAATTTCATCTTTGTTGGCCAATACCCT
CTATTGTTGTCCAGTTTTGTAAAATGTCACTAGGAGACAA
GGAGGCAACACAACTATACATTTTCCTGTCTGTGTGTGAA
CTGAACAGATGGGCAGTGACCAATCACCATTAGACTCTTG
AAGAAGGAACATGATTGGGCACTGAGCATAATGAGCATCT
GGTATGTATACAGTGATTGGTGGACTGAAGAGTGAACAGC
AAAGTTTGTACTATATGCAATCACTCAGAGTTAATTTACC
ATGGCAATTGAAATTCACGCAGATTAGAACCATGAAAAAT
TAGGACCGTAAAGAATGTAATCTGGAAGTATATAAACCAA
AGAGCTAACAGTGATTACCCTTCAGGAAGAGCTATATTAT
TTAAATTTTTCTCTCAGTGACTAGGTTCTACACCCTGATG
ATTGTGCTCCCAGAGGGAACACTTGGCAATATCTGAAGAC
ATTTTTGATTGTCACAACTTGTAGGAGTGGACAGATGGTT
GCAACTGGCATCTAGCAGGTAGAGGCCAGGGATGCTGCTA
ATTCCTACAAAGTACAGGACAATCCCCCACAAAAAAGACT
TACCTGGCCTAAAAGGTCAATAGTGCCAAAGCTAAGAAAC
CCTGTTTTAAACCAAAGAGTTTTTGTTAAGTTAATTTTAA
TAGTATCTTTCTCATCAGGTGATGGCAAAGATTAAATGAG
GCAATGGCAAGTAGAAAGTAAACAATGAATGCTATTAATA
TCAGAGGCTCTAGATGACTGTAAACTGAATGAGTATCTTA
ATATGACCTTAGATTTGTGGTATATTTACAAACATTAACT
CATCTGACCTGATGCCATGATGTGGCTGCCAAAAAGTTAA
CATCACCTTCAGTTCATTGGCAGATCAAATACCTAGATCA
AGACAGGAATCCAGATCCAACCACACTCTGTACTCTCATA
CATCTAGAATCCACATCTAGATCATATCTAGAATCCAGCA
CTTAGCTCTGGGTAACACATTTGAAAAGGAATATTAAACT
TCCAAAGGAGGACAACCAGGATATAGAAGATCTGAGAACC
AGGACACATGACAAACAGTTCAATAAACTGGAGTGATTAG
CCTGAAGAAGGAAAACCCTAAAGGAGCAACTGAGGGACTG
GACATGATAATAGTCCTAAAATTCTATAGGGCTGTCACAG
AAAAGGGACTAAATTAGACTTGTCACATGTGGTTCCTCAA
GGGAGAAATTACAAGAGCCACCCCACAATAGTAGGAGCCT
TGTAAGGTAGTGAGGTCTCTACCCCTGGAAACATTTAAGT
AGAGGGCCTCAGGTGGGCTCTCAAGGGGATTCCGACACTG
GGTAGGAGATCCATCCAAATGAGCAATAAGGCACTCTCTA
AAACTCACATTCTTGGGTGCAGAGTACAACGAGAGGCCAG
GGCAGAAAGTCAGAGAGGAAGAAGAAGTAACAGCCTCCTA
GAACCCAGCAACTACACTCCTAGGTGTTTACCTAAGAGAA
ATGAAAACATTATGTCCACAAAAAGACTTGTGCAAGAATG
TTCATAGGAGCTTTATTCATCATAGCCAAAAACTGGAAAC
AACCCAAATGTTCATCATCAGGAGAATGGAGCAAATTATA
TCTACACAATGGAATACTACTCGGCATAAAAAGGAACAAA
CTCCTGATACATGTCACCATGTAGACAAACCTCACATTAA
AGAGTTCATACTGATTATCCCACTTGTATGAAGTTCCAGA
ACAGGAAAAACTAATCTATGGTGAAAAAACATTAGAGCTG
TATTACCTTCAAGGCGGTAGGTATGGGGATGATTGGGAAG
GAGCATGAAGGAACGTCCTAGGGTAATAAAATTTTTTGTT
CTATATGTGAACAGAGGTTAGGTTTGCAAAGATAGAGGCA
TTTATTTAATATCAAAACTCATCAAATGATATCTTAAGAG
TTGTGCATTTCACTGTTAAATAAATTTTACCACCAAAATA
CAAAACAAATACAAGAACAAATATTGAAATCTAATTAATG
CCTATATATGCTGAAATGTTTGGGGGCAAAATGCACTAAT
GTCTGCAACTTACCATGCAATGCATCCCCAAATAAGATGG
ACTGGTAAATGGATAGTGAGATTGAAAGATGGAAAGAGAC
CTGGAAAAGCAAATACAGTAAAAGGCTAATGGTAGAATCT
ACTGGTTGGGTATATGGATGTTCACTGTATAATTCTTTCA
AGTTTGCTACACATCTGAAATGTTTCATAATAAAAAGTCG
TGGGGAAGAGGAAGTAACAGCAGGTGGGAGCACCACAAGG
GAAACAAGAGGTGGCTGGGAGGTTGTGGACAGAGAGCACA
AGGGGAAGAAGAGGGTTGGTTTCAGCCAACACAGGGGCCT
CTCCAGGGCAAAATTGCAAAATGCCAGGCTGACCTGGGAA
CAGGCCATCTTAGCCAAGAGGCTATCTTAGCACATTTACT
GTCATAAGTTCTTGTTCCTACAGGACCAGCTCTATCATTA
TCTGACTGTGTGGTCAGGGCAAGTCCCTGTCCCTCTCTGG
CACTGGGTGAAGGGATCGACATACAATGAAAGGATCTGTG
GAAAACATCTCTCTGTGCTCTGACAGTCTACCATTCAGAG
CACCTGTGGAAACCACTTTTCTAGACAGGAACCAAAGAAT
GCACAGATGCAATTATAGCTTCGGCGAGCTCCAGCTGGTT
TCATACGGGCACAAGGCAAGGAGCCTGCTGTTGTATCAAT
GTGTCCTCACAGACAGGGCCTGGGTACGAGCGGCTCTCCA
CTGTCCGCATGTGGACTTCACAGCTTAGCCACAGCAAACA
CCGAACCAGTGAGCGGGGAACGCTCTCCTACCAGCACCTC
CCCACACACACACACCAGGTCTCTGGGGCACAGAATCCCA
GTGCCATTATCCCCACCTTCAGCACCTTGGTGGAAACTAA
GGCGCAGAGAGGTGCAGACGTTCACACCAAGGTTACACAG
CGGCTGATGGCAGTGGGGACAACAACCCAGACCCTGACTA
GACCATGTGGACTCCCTGGAAAAGCACAGGGGACCCGGGG
AACCCCTCCTGGGTTTCAGTACCTATAACCAGCCCCTCTT
TCTCTGCCTTTGCTGATCTGGTTTCCAAGGAAACCAGAGA
GTGTTGTGCTTCTGGCACTACATCTTAAAGAAGAGGGGGA
GCTATGTCTATTTCTCAAACCAAAGATCATTAACTCTCAA
ACCAAAAACAACCTTCTGGCAGGACTTCCTTCCCACCATT
CTCCTTGGGGGAAGGTGGAGTTGGAGCAGACTACTTAGAG
GTCAAGGCTCAGAATGCCGAGCCTGGAGGAAGTCTCTGAG
AGTGAGGAAGTCCCTGCTTCTGCCCCGGAATAACTGTGGC
CAATCACCTAGGAAAATCTGGGAATCTCATCATACAGGAC
AACAGGACACCCTGCCTAGGTCCAGATGTGCCACAGCTGC
AAGCAGGGCCATGACAGGAAACAGAGGCCCAAAAGGGAGA
GGACCTGCGGGAAAGAGAGCAAGGGTGCAGTGCCATCCCT
TCCCCCAACCACACGCCCACGCACCTGCTAGAACCACAAG
TGTCTGCCCAGCTGATGGGGGATGTCACAACGACAGGTGA
GGGGAGAACAAGGACAGGAGGGACTACAGGAATGGGGCTC
AGACACTGCCTTGCCTCTGGCCTTGAGGGACAGCAGGTGC
ATACTTAGTGTTCACCACCAGGACCTAGAAAGAACACATC
TGAAGACTCTTCTGAACAAGTAAAGCCCCACCCAGGGGTA
AGAAAGAATTTCCATAATGACCAATTTGTCTAGAAGTGGC
CTGCACGTCTTCCCAGCAGCGGTGATGCATTCCCAGCTGA
TGGGGGAAGGAGGGAGTCATCCTGTCCTCTGCGCCTGCTC
CCCATGCCCTCTCCAGCCTTGCCCCACCCCCGCCACGGTG
AGTTCAGAGGTTCCTGGCAAGGGCTCCCTCCCTGGGGGCC
ACAGCAGGCTCACAGGGATCAGAGCTGCTGGTCCCCCCAG
AGACCCGGAGCCTGGGAGTCTGCAAGTACAGCCCCAGTTG
GCAGCGGCTAATATTCCTGCTTCCCAAACCAAAGCTGGGC
CACGCGGACTTCCTGGTGTGGGGGTGGGCGGTCACCGAGG
AGCAGCATCTGCCCCTTCTCCACTAACAAAGGGCAAGGAT
CAGAGGGACTGGGTTTGCCCTCCCCTCCCCCTCCCCCCCA
GCGGCCGCCGGGGAAAGGCAGGAGGCAGCCAGCAGAACTG
AGCCATCCAGGACACCTCGCCAGAGCTCCTGCCGGGGGTA
CACTGAGCCCCGTCCCCGTGGAAAAGTCGAAAGGGTGAAA
GCAGCCCTTTAAAATTCAACCAACCAACCAATCAAACGAA
CAAACAGAGATAGGAAATCCTGGCCCTGCCTTACTAACAC
TGAGGTCTCCAGACACCAGAAGTGTACAATCCCCAGGAAG
AGTGACTGATGCCCGCCCCACATTCCCATTTGTTCCCAGT
TGCTGATTTCCTTAGAAATAGCCACGGCCTCGCAGCAAAG
CCGCAGAAGGGCGCTGAGGCCGGCAGCAGGCTGCGGGAAC
TCCCCGGCCTGGGTCTGTTCCGGGAGAAGAATCCAGTAAG
GCCTCCCCGGCATGTCTCAGGGAGCCGGCCATCTGTGGAC
CGACCACTCACGTCCACCTCCCGCTACCAACGGTCTGAAA
ACAATTCTAAGCCAGGATTCCCAGATTTTAAAACTTCACA
AACTTCAGTAAATCCAGTTCACAATTCTGAATGCTTCCTT
AAATTTAAACCGAAATTCCTTCATCTCAGCTTCCCCGGGG
GAATGGAGAGCTAAGTGTCTCTCTGCCCCGGTCCACCCTC
CATATGCCCTTTGGTTGGTGGAGAAGGGAGAAAACATCCA
GCCCACCTGCTTCTTCCTGGCTGCCCCCTCAAGGGTCAAC
ACAATCTCCCCCACTGGAACCCCCACTGGAAAAGGAGAAC
GCAGAGAGATAAGAGAGCTAAATCTTGCTCCCTCCACTTC
CAGGATTAGCAAGCAGCTGCCTCCAGATCACCAGCCCCTC
CCTTCTCCAATACAGAGAAGCTCTCAGCAGCCAGGGCCTC
AAGCAGGGTGTCCGCTGACTGCTCCTTTACCCCCAACGCC
ACAAATTACTGCTTCCCAGGCATGACAGATGTAGCTGCTA
TTGAGTATTTTCAAGCCAGGACAAAAGCTTTTCCAGAAGC
ACAAAGCCAATAGGGATGCAGACAGTGCCAACTTCAATAG
AAGCCACCTGCCAGGGGCCCTTCCCTGCCACACCCCCCAG
CACACAGGCATACACACATACACCTTTTTCAAACCTCTCC
AACTTGTGTTCACCCAGAAGCAGGTGACTTTTTCTCTGAA
TCACTGGCCAGTTCTCCCAGAACGAGGAGACTGTATTGCC
ATTTCTCAAATAGTTATTCCATAGCATGTTAATAAGTGAT
AAGTAAAAAAAAGGATCCTTATATATGTCAGAAGCATGAG
GTTAAACAAAGTTAAACACATTCTGTTACTGCAGAACTTC
TAAAGCCTTTACTACGGTAAGGTGCACTGCACACTGTTCC
CCATTCGTGTGGTCACAGAGCATCTCAGGATTGGCATCGT
GCTCGGAGAAACAGACGGTTCCTTCCTCCACGCTCACCCA
GTCCCCTGCACATAACTCTTCTACCACGTGGAGTATGTAA
GAAATGCTTTGCTTGCATGTTTCTCCTCAATCAACTTCCA
GTGAACCAATAAATGGAGAGACTGACTATACACACACTTC
TGGTATCTTCATTACTCAGTTTGAGAGGTGATAAAGCTTC
CACAAGGACCATTAGAACTCAATAAAAGGAACTGAACCTA
TGCACACCCTTCGAGCCAACCTGGGCTGTGATCACCTGTG
CTTACGTCGCCAAGGGACCTCCAGATGAGCCAGCTGATTT
TATTCCCTTATCAAGTCCTCTCCTACCCTAGACCTTACCC
ACTGTTTTGTATTTGGTTATAAGCAGAATAAGGGTAGCTG
GTGACTGCATTGAATATACCGTACACATCTGTAGTCAGGG
AGAAGTCACCACCATAAGCATCACGTACGGGCTGGGTGAG
CTCAGCCACCACCACCACTAGCTCCAGCAAAGAACCTGGA
AAGGAAAAGCAGGAAGGCCGACCAAGCTTGACCAGCAAGG
GGGCCGAGGGACAGTCCTCACCCAACCCTCCTCCTATCAT
GAGCCAGGTAACAAGGGGACAGGTAACAGTGAGTGGGAGA
CACTCAGACATGGCATCAACCTTTAGAATTTTCCAGAAAG
TCGAGTATTTTCATATACACACCCCAGATTTTCTCTTGGA
GCACCCCTCCTCATCCCCAAAGAAAAACTGTCGGACAGAC
CCTAACTTCGGGTTGGAAACATATAGCCCGTGTGCCCCGG
GGTGCACTTGCAGCTCCTCCAGCAGCCTCTGTGATTTCCG
GGGACGGGCTTTTTGCTTCATTCACAAGGAAGCAGACCCT
GAAAGGGTGTCTCCCACTGACCTCTGCAGCCGAGCACAGA
AGCAGGTGCCCCCCACCATGATGGCTGCAGGGCACTCTCA
AGCCCCGCGCCCCTCGCAGGAAGCCTCTGCCTCTTGAGCA
GGGTCCCCTTGTTCTGAAGCCAGGGACGATTCCGACCACG
CTTGTTTCTTAGAACACCTTCAGCAGAGGAGGACATTGCG
GTTAGAGTCTGGGTGCCACTGAGAGGCTGGGGAATTCCTC
CCGCTCTGGTTCTGACCTAGAAGAAAGGGGGCCCCGATGT
CAGCTCTCCCCTCCCACTGCCAGTAGCACAAGAAAACAAG
ATGAGATGCCACCAGGGAGGACTGAACAGTCACTGCTAAC
CGCCGAACACAACCGTGTGCTTTATCGCCTTAGGAAAAAG
CCGACAATCTACTCCTACCCTATTTTCCCAATTTCTCTTC
CTGCCCACTTGGCCAAATTAGTCCAGTCTGCAGAGACCGA
GAGGAGAAGAGACCACTGACTGCCCCTCCTGGGGAAGCAC
TTCCCATCCACTCCCCAGCCAGCCCAGCCCCCCTCAGAGA
ACAGAAACACGAAGGTCCCCTTCCAGCTCCCACGGACACC
CACCCCCCACCACCCACTCCTCACCTCCCACCTCCCACCC
CCGACCTTTTCCTGTCTCTTCTCAAGGCCTCAGAGATCTC
TTTAGCTCCACTCATCGCTCCACTTATCTTTTCTAACTGG
GCGGGGTTACGTTTGGAAGTAGCTGCTTCTGAAGCTGACA
CGTTAATGCCTTATTTTTAAAACTTTATTGTTTAAATACC
AGTTTTGCCTCTGAGGCAGCCAAGCCTCACGCCCTGCTTG
TTAATTATCAGCTGTTAAGTAGCACTTTTCTCCTCAGCTC
CAGGCCACTGAGGGTAAGAATGCCGGAGCCAGGAGAGCGC
CATCTCCCCTATGGCTCCCCTCATCAGAATCCAACACCAG
ACAGACAGGCAGGAAACTGATCCACTTATGGGGGTAGGGG
CTGCACCTCAGCCAAGTGCCAGGCCCTGTGCTTGCACTCG
GGGACATCAAACGAATGAGGAAAACCCCTCGTCCTAGGGG
AGCTCAGTCTAGCGGGGAGAGCACGGTGGGAACTGTAATT
CAAGTTCACAGCAGTCACGCGGCAGGATGAACCCCGACCC
GTGCAGGAGAGGGAGGAAGTTCTGCCTGGAATGGGGTGGG
AAGAGGGTAAGTAAAATCTAATATGAGCCCCAAAGGATGA
AAACAATTCTACCAGAAAGGATGCAGAAGAATGAACCAAC
GGAAGGCCCAAGAGGCGGACGAAGGCACAGCAGAGTGGGA
AGGGACTGATCTCCTGGAAGGGAGAGGGTAGAAAGGTCAA
ACCAGCTCTCTTGGACTCCACGTCCAGGAGTTTGAGCTCT
GCGCTGGAGGGGAGAGCAGGCTACAGGAAGTCTCTAAACA
GAAGTGATGTTTGTGGTCACACCTGATGGGGAATGGATGG
CTGAGTCGCTTAAGGCCTCTGAAGAAAACCAGGTTGGTGC
TCAAAAAGAGCAAGTGTTGGCCATGCAGAGAAACAGGGAC
TCTTCCCCACGGAGCAGGGCAGACAGAGGCAGAAGATGCA
CATGGCCCATGCAGGCTGAACGGCCCTCACTTCTCCCTGT
CAGGCGCCACTGAGATTCCCACCTTCCCTCGGCCCTCACT
TCTCCCTGTCAGGCGCCACTGAGATTCCCACCTTCCCTCA
GCCTCTCAGCAAAGCCTGACGACTGGGAGGAGACTGGGAA
CGATGCTGCGTCTCTGCATCTCCCTAGAGCCCCTGGCAAA
TCAGGCACTGTGAGCACGGCCCTGACGTGGGCTGGTAGGG
ACCACAGCACAGCTGTGCTCGAATACCTGCCGAGGCTGAG
TGCAGGGATGGAGGTGATGCACTCTGTGAGGCTCTGGAAG
ATGCAATGAGTGCCAAAGGATTTCACAAAGCCAGGGAACC
GAATTTTGGACTCAGTAAACATAGAACTTTAACAATGGCA
ATTTTTGTTAATGCTCCCTCTGGCTGCTGCGTGGAGAACA
GACTTGTTAGCGGGGTGAGGGTGGAAGCAGGGAAACCAGT
GAGGATGCTGCAGCAACGCAGGTGTGAGATGATGGTGGCC
CAGACCACCAAGTTCCAGTAAAGGGAGGGAGAAGCAGTCA
GCACCTGGACATGTTCTGAAGGTAGGACACTGACCAGGAC
TCCCGGACAGATTGGACACTGCTTTATTTCAGCTTCACAG
CCTCTCTGAGAGGTGGCCATAATTATTCCCATTTTATTTA
CTTATTTTTTGAGGTAGGGTCTCACTATATTGCCCAGCCT
GGTCTCGAACTCCTGGCCTCAAGCAGTCTTCCCAAAATAG
CTGGGGGCTATAATCCCAATCTCCTCCAGCCTCCCAAAAA
GCTGGGATTACAGGCGCACATCACTGTGCCAGGCAACAGC
AAAATTTTTTTAATGGTAAGGTTTTCTTGAAAAGGGATAA
GCTCACTCATCCCTGGAGGAATTTAAGCATAGGTTAGATC
AGGGGTTGCCAAACCCAGATAATTATCACTTTAGCACACT
AAAAATACACTTTCCTGATTACCACCCGTGTGGAGTCTTG
GACTCAATACAATACAAAGAGTGGTGCCCGGGACTCTGCA
TCTTGAAATGCTACGCACAAGCGATTCTGACAACCATCCC
GGTCTGGGAGCCACGGGGCTAGATGACCATCTGTTAGGAT
TAGTCCTAAACAAGAAAAGCTAAATACTTTTTAAGATCCT
TTTCTAAATGATTATCTTCTATTTGTCCTCTCACCTATCA
TGCCCTTCCACAAATCCCCTTCTAGCTCAGATAAATCTTT
ACCAGGGTATAGAATGGTTATCTCAGAATCCTGCAAGATG
AGAATGTTCTATGATGATGGAATGTTCTCTATCTGTGCCG
CGTAACACTGTGGCCACTAGCTGAGCACTTGAAATGTGGC
CAGAGCTACTGAGGAACTGAATTTTAGGTTTTATTTAATT
TTAATAGTATGTGGCTAGTGGCTACCACATAGGCCAGAAC
AGCTTCCTGTGAAAGACGGCTATGCGCTCGCCGTGGGATC
CAGGCAAGCAAGCAAATTCTGGCCCCCACCCCCACCCTCT
CTGAGCTCATCTCCAGCCTGAAGAGACCTGCCTGAGGACA
GGGAGATTAAATTCAAAGAAAACAGCAGGAAAAGAGGAGG
TCTGTGTCAGCCCTGCCAGAGGTAACAGGTACAGGGAATA
AAGAGCCCGAACAAACTCTCACCCCTAAGCACTTGACCCT
TTTTTGCTCAAGAAAGCAATTAATACCAGCAAACATCACC
CCATCCTGGGCATTGGGGCCTGACCCCTCGTGCCATTTCC
CAGCTTCCTCAGAGCAAGCAGCCTCGTTCTCAGGGATGAC
CTACAGCATCCCTTAGTTGACTAAAGCTGGAGTCTCAAAG
CTGATTCGTACTGGAATGTTTTGGCTGTACTGGAATATAG
CAATCCGAGGGAGAGGAAAGAAATCTCAAGGAAATAGGGG
AAAAAAAAGAAGGAAAGAAAGGTAGTTACACTACTTTTCC
AGACCTCAAAAGTTTTCATCAGGAAAATACATCATCTGTA
CATTTCCAAACACAACTGGATTCCTGCGCAGCTACAACAC
ACAGGCAAAAATCAAACGAGACCCAGGACTCCGGATTAAC
ATGTGTGGTCTTCCAGCCTGATTTCTGCCTAGACACACAC
TCTGAATCTACCAACAAGGTGGTTATCTGAGTTGAGAAAC
AAATATTGCTTCAACCTTCTGGATACCAAATGAACACAGA
CGGATGCAGCAGCAAAAGATGCCAGGTGGGTATCAGGAAC
CACCTGTCTGTATTTAAACAGTTCTCGGTATCAAGAGAGA
GGTCACCAGCAACCTTCCAGGTCTGAGTTGCTGCAACAGA
CCTCTCTCGCCCGGAGGACAATGGAGAACATGCCCTCTCG
AGGTGCCCTCTGTGCAAGTCACTGACAGCTTGCCTCTTTG
GAGACCTAGCTAGCCAGCTGCAGAGACATAATCTTTCAGA
GGAAACAGGGACTGGAAGGTGTGAATGGGGACAGAAGGAT
GAAAGAAGACTGTACTTGCAAAGCTGTCGGGGGAGGGGCC
ATAACCATCCATCACAGACTAGATACTTTTTCTGATGTTT
ACTGGAAGATGGTTTTCCCCCTCCTAACTCTATAAAAAGA
AAGAAAAAAATATGTTGCAATTTCCTTTGTCACAGCACAT
GTTCAGGAACAGACCTGACTCATTGCTTCACGTTCCCATC
TGCACCAACGGTCGGCTCCATCCCGCACCCTGACCGCTGC
TCTCCCAGCCCCTGAGGTGCAGGACTCAAGGATGGCCAGA
GAGCCTCCTGTTCCCCCGCGTGCAGCCTGCCACTCTGCCA
CCTAGGAGGCTAAACACAAGAAGGAGGCAATTCTTCAGAG
CAAGAGAGAAGCCCTACGAGGGCCCCAAAGGAGGATAAAA
AAGCCTCTGCTACAGCTTCGGCCCAGCCATTTCTTTTCCA
TAACCCTGGTGATTCCTCCCTGGCTCTGTGCTATGGTCTG
TTGACACCAAGTCCCATGCATTTCCTATTACCAGAAAGAT
TCCTGGGAGACATCATCTCTCCCTCCTCAGCCAAACAAAA
GGTGGGAGCACCCAGTGACATCCCTCACATCTCTCCTTAG
AAACCATCAGGCCAGCTGTATTTTTGTCTGCACCCTCCCC
TGGGTGTGTCACAGGTGTATGTCCATGAAGTGTCCTCTGC
CCACTTGAGGCAAAGGGACCCCTTCTCACCTTGCAGAGCC
CATCATGTGTCCCTGTATCCTTTATTGGCCACCCTGTCCC
CCTGACTCTGACACTTATCCTCCACCAATTCCCTGAATCT
CTTCCTTCAGATGTAACACCAGGAATCAGACCATGGGCCT
ACAAGGGTCACGTGGGAAAGTGTGAAAGGGCACCACCTGG
AAAGTCTTTTTTTTTTTTTTTTTTTCATTTATTTTATACA
CACAGATGTTCACTCCTCTTCTAAACTGTAAGTTCCCAAA
GGCAGGACCTACAACTTATCATTTGTACAAAATAAATATT
CCATAAATATTTGATGATCAGACATAAATTGCTAGGTCAT
CTAAGTACCTAATTATAACGGAGTCATGAAGAACTATTAG
AGAGGCCATATTGTGAGCTGTAAGATTTTAGAGTTAGACA
AGCTGACCATTAATGGCCTTGGGCTTCTGTCCTTGCTATT
CCTCTACCTGGTGCCCCCACCACCAAATACCTCTAGGGCT
CACTCAAACATCACCTTCTCAGGGAAGCCTTCCTTAACCA
ACTACCTAACTGCAACACCACACATACACTCCCAGCATCA
CCATACACTCCCATCACCATCTGACTAGCTGTGCCACTCA
CTGATTGTCTGTCTTCCCCTGCTAGAATGTAAGCTCCAGG
CAGGCAGGATTTTTTTTTTATCTGTTTTATATATGGATAT
ATCTCCAGAGCCTAAGACAATGCTTAGCACTTAGTAGGTG
TTCAAGAAATAACTGCTCATGAACGAATTATTCTGAACAT
GTTTCTTCTATAAAATGGGGACTTTCACTTTGGAGTATTA
TTTTAAGGATTAACAACAGAGTAAATAAAACACTTAATAC
AATGCCTGATATATAGTATCTGTTCAATAAAGACTTGTTA
TGAATCTGGGAAACCTTCACAGAGTTGCTGAACTTCCAAC
AGTGATCTGAATGATAGAAGGCTGTTGTTAGATGCATAAA
ATTCAATCTGCTCTTCTGATCTACCCTTAGGGAAGTTGCA
AAAGTCATTCTTGGCACTACTAATTAATTTTCTTGAGTAG
CAAGTTGCTTTGGATCTCAGTGGGGTAGAAGGCAACCTAA
GGCAAATCCTGCTTAGAAAGGCAGGGGTCTAGTCTAAGCT
GCTAGAAAGAATCATTGTTCTAAATTCCTCTCATCTTATA
CAGCAGAGGTATTAAAGGGGTCTAAACCCAAGAGGATGAC
CCTGACTTTTCTTCCATTCTAGGCTAATCCTGCCATCTGG
GCCTCCTGATGGCCAGTCAGCAGGGAAGACAGGAGGCAGA
CATGGAGGAAAATAAACGTTTATAAACACTGGCAGAATGA
ATAAAAATACTGCAGCCAGGAGAAGGGTGAAAAAACACTG
TTCTGCAGAAACTGAGGACAGAGACGATGGTTCTCAGCCC
CCAGGGCTCCCTGGGACCCAGGCTGGCCACTTCTTTCCCA
ACATCAGGTCATTTTCCCAATGGTGGGGATGCAGCACGGT
GAGGAAGAAAGGCCCTCGGCACAGGAGCCCTTGAGGTCAA
GTCTGGTCCCTTCGATTTGTAAGTGAAGAAATTCAGAGAG
GCCCAGACAGGATCTAGGACTTGCCCACGGCCACGCAGGG
AAAGTTCGAAGCCAGGGCTCTCAGATTCCAGTCCAGGCTC
AGGTTCTCTTTCCTGTGCCAGTCTGTAATGGCACAGAGTT
CGGTGGCCTCACAAGGTTCAAACCTCTGACCTCAGTCCTG
GCAACTTGGTGCTCAATGCTGGTCCCTTTTGCAACACACA
GGAACAAGGCCAGCAGAAGGATAACCCTGGACTGCATCTG
TGTGTCTCTGCTGTGTCTGGAGCTAACCAGAAAATGCCAA
GAGCTGCAGGAAAGTTGGCAGGCTCCACATCTGTCCCTCC
CTCAGTTAAAGTTCTCCAAGGGGCAAAAGGGTCATCTCCA
TAACCCAACAGGAAAAGGAGGGGCCCTGGAACAGGGAGGA
GATGGAGGAGAAGCATCAGTGGGAAACTGTGGTCAGGGCC
TTTACAAGAATGAGAACTCCGTTAGCAGAAATAGAAAGGT
GCCCGCTTGAGTCAGCAGATCCGAGTGGGTGGAGGGAAGA
AATGCCCAGAAGACTGTCCCAAGAGTGGCTTTTCAGTAGA
CGGAAGGGAGAACAGGAACAGACACTTAGGGGGACCTTCA
CTATACCCTTGGCTCAGTCTCAGAGAGCCCAGCCCAATAC
TGTCCCATGCCCCCAACCCTGAGGATTACCTTATATTCAT
ATAAAGTAGCATCCACTACTATTCAGTTATCACACCTGTA
TTAGGCAGCTAAGTATAACGCACAGTGCCAAAATACCCTA
CAAATTTTTTTAAATGAGGGCATATAGTCACAACCTGGAA
ATAAGAGGATACAAAAATAATAAAGATGTGGGTTTTCAAA
GAATTTACAATCCAATTCAATATCTAAGTAAGTACTTCGC
ATGTGGAGAAATGCACTTAAAATGTGAAATTAAAGGAAAG
AGTATCTTGGCACGTTTGACAGGGAGGGATGGGAATACCC
ACTTCTGGTGTGAAAGGCTTTTGGAAGAGCAGCATTTGTG
CAGGACGGAATAAGCAGATACAGTAAGGGGGAGGGGCACA
AAGAAGCTACAGATGGATAGAGGCAAAGGTGTGGGGGTGG
GAAAGCAGAGTCCTGTTAAGGAAACAACATAGAAAAGCCA
CTTAAGCTGAAAGAAAGCAGCCTGCATTCAGAAAAAAGCC
AGACTGGGGCCAGATCGGAGAAGGATTTGGACATCTCATG
TTTTCACGCAGGCAAAGGAACTCACTGACGAGTGTAAGCT
GCGAAGCTACATGATCAGAGCTGGGCTCTAGGCAAACTAA
TCCCCCGCTGCACGCCAAGGAATTGAGGGGGCAAGACCTT
CATTCCACGGCTTAGGGTTCTCAGAGCTAGTCACGTGTTT
CCACTGCCCACCGCCCCCACCCCTGCTCTCTGTTCCTTCC
TTCTCTAATTACACCTCAAACCCAATTTTATTTTCTTCTA
AAGAATCTAAGCCCAGGTGACCAAATGAAGTCCATGAAGT
CGGGACAGTTTGTGACCCAGGGGAGGGGGCACTGCCGCCC
CTCCTCCTCCCCTCTAAGAGCACAGGTCACTAGAGCACGC
CAGGGGAAGGAGGACACCAAGGTATGAAGTCACTGAGAGT
CCCAGGTCGGCTCTGCTGACAAGATGCTTGTGAGCCTGGC
CCTCAGAGGGAATCAAACACTCGGTGTGTCTATAAATGTA
AGTGCTTCCAGAGCAGCTCACTGCACACGCTCACTTTCTT
CCTGTGGCCTTCCACCTACCAGACACCTGGGTGCCGGTAC
GGAGACAGGGAGGACGAAAGGCACAGGATGGCCCCTTGCT
AGGCTCTCCAGCACAGCAGAGCAGCCAGACCGCTCCAAGC
TCCAGGGCGCACACCAGTCCACCTGCATTCCTAGGATGCT
CCAAGTTCCACACACGTGACCTCCAGTGCCCAGGGCTCCC
CTCCCCCAGCCCAAGACCCTTTGAGCTTTGCATAAGCTGA
GAATAAGGAGCAATCTGCACATTCCTCACTTACAGAGGCT
GCCCTTCCCCCGCTCCCATGAAGCCCGGCCTTTAGAATCC
CACTAGTCTTCTTCTAGGAATTACAGAAGCCAAGGAAGGA
GGCTGGGATAGGGAAAGAAGAGAGAGGGGACAGTCATTCC
AAGGACAGGGGCTCCTTCTGTCAGAGTTAAAAATAAACTC
TTAGCAACTATACCCAGCTCCTCCCCTCCAGAGGCCAATG
GGCCTTGGCAGATAAATCTCTCCCTGCTGAGGAAATGAGG
CCCCAGGGGGAGAGACGGGAGAAGGGGGCCACGGAGACCT
GGTCTGGGTACAGAACTCTAGCTGAAGGCAGGCGGCTCCC
CAAGTCCTACCTCTCAACTCCCAGCGCTCTCCCTCACGCA
GGCCTTTCCTCAAAGACGCCCTAAGCCCAGAAAACAAGAC
ACTGTACCCTCCTATGCCATGATTAGTACCAATACCCATC
CAGGGACTGGAAAAATCAGAAAGAGAATGCCAGGTCAAAC
TGAAGGAAATACCCTGCCCAGTGCCTATCAGCTAAGCAGA
CATTTAGCTACCTGAGCCCCTTTCCTCGCCTTGCTCCGCA
GGTCTCCAGGGCCGCGGGCAGCAAAGGAAGGGGCCGCACT
TCAATGGACGCAGATCAATACCGCTGCACCTTGCAGTCAA
GACGTGGAAGAGACCCATGCTGTCTGTGACATTCTGCAGG
TGGCTGGGCTGGGAGGGCCACTGGGCCATAGGCCTGACTC
AGAAAGGAGGTCCCGAGAGCCAGGGCCCAGTTATTCTTGG
AAGCCAACAAGATGAGGTCACACTGGTAACCTAAAGCCCC
ACACTGTGGAGGCTGAGAGTTTAACTTAGCAACAGGGCAG
GAGGAGAAGGCAGGTAGCATGCTCAGTCCCCAGGCAGGCA
GGGTGAAGGCCCAGGGCAGAGTATGCCCAGGCAGGCCCTC
CTACTCATCCCCACATACCTTCTGGCAGAGGCCTGCTTGG
AGGTGAAGCCTGCAAGAAGCCAGGACTGGAGGCAAGCATA
GGAGAAAGTCTAATCTCCTCCGATGAGCTGGTTCACCCTG
CTCCGACCCTTTCCCTAATGGGGAACGAGCAAGGCGGCTT
CACAGAGCCTTTGTACACATAAATCTAGATACCTGGAGAC
ACACCAGCCACAGTGCATCTCCAAGCACACAGAAGAGCGA
GTTAGCCCCAGTGGCCTACCAAGCTCATGCTGGAAGAGAA
ACAGGAAAGTGGGGAGAGCACTGGTGAAAAGAGAGAGAAA
TAGCTTAGCAGTGTGGCAGGAAGGACCGGGACAGCTATCA
GGGCCTGGCTGGGAGGGGAGACTGCAGCAGTGGCAGGTTT
ATTTTTAGCTGTCGGGGCAGAGGGGCTGAGGTAACAGTCC
TGGGCCCTGGGCAGGCCAGGCTGCCAACGTCTGATGTGGA
CTGGGAGCCTCATAACAATATGGATAATCAAAATGGCAGC
AAAGTGATCAACTCGATCATCTGCCTGCAGACAAGTGGGA
GGGCAAGGAGTCCCACAGGTGCATGAAGCTGCAGGAGTTG
GCAGGAGGACAGTAGGTGGATCTCCTTCTGGGCCCTGCCC
CTCCCCAGGACTGCAGAGATTTCACCTTTGCTTCAGGCTC
CAAAGAATCATCGTGGAGATAAGCCAGACAGGAGGCATCA
ACAGTACAGCTCCCTCTGTTCCCACGTCTTCTCTGAGACA
GATAAGCCTTCCAACAGGCGGCCACTAGCTTCCGCCTCTG
GACACCATTCCTCACCTCCTGGATGGATGCTGGCCACGGA
GATGTCTGGAAATGTCCCTCAAGAATAAGATGCCCTTTCA
TGTGACCCTTTTGGAGAGCTCAGGTTCCTAGCAGAATGAA
CACATAGCTTGGCTGGCCTTGGAGGGGAACATCAGATAAA
AATATGGGTTGACCTTGGGGCTGTGTCCCAGCCTCCACCA
CCTGCCAGCTGGCACACAGAGGTGTTTACTAGATCAGAGA
ATATAAAGACCCCAAGAACTCTACACTGCCAGAGGCAGAG
CCCACCCATATGTCCCTTCCTACTGTGTCTCTCTTCCTCC
TCCCACCAAATCTGATGGCCTGGTACACAGGACCCCACAG
TCCAAACTTCCAGGGCAGACACCACTGCTCTAACCCTGAG
TCGGCAGGACGAAGAGGAAAGAGAACAGAGATCACCAGGC
ATCCCCTTCTCTTCTTGCTTCCTTGGATTCCTCTATCTCT
TCTTACCCAGCCCTATCTGGGAGGCTGAATGGCACCTGGA
TGGAAATCCTAATTTCCTCATCAGCTCTGGAAATCAGTCC
CCAACTCTCACCTCAAAACAACCCCTAGTCCATAACTATA
CCATTGGGTGAGTTAGAAGAAGGCATCCCTTTCAATGGAC
TCAGACGCACCAAGGCAAAGCCTGGCAAGGGGACAGTAGC
TCGATTTCAGCCCTCACTCCCCTCTCACCAGATGCCCCTG
CACGGGGCACACGGTCTGCAGGACCAATCACAGTGGCCTT
CAGATGCTCCACAACTTGACATGAGAAAGGAGCACAGGGT
AGGGAAAACAGACTTCCTCAGCTCTACCTCACACCATCAC
CACACTAAGATTCTTCTGACTTCAAGGGAAGAGAAGATAC
ACACCCGACTGAATGATACAGCCCTCTTCTCTGCCGAGTC
ACTAGCTGGAACACTTTCCAAGTCTTCAGACGAGAGAAGG
AGCAGCGTCCGTGATGATTATTAATGAACTGGACACAGGC
TGCACTGGAGCCCCGCGGTAAGCTATGAAAAGGGCATCTA
CTCTGGCCCAAATACTGCTGACAGTCAGACCCAGAGCAAG
CCGGCAAGCCACCCTGCCCTGGCCTCCGGCACCGCCTTCC
GCTGCCCTCACTGCCAGTGTTCAAGGAGCTGCTGGAGCCG
GCTCTCTGGGCACACGGAGGCCTGGAAAGTTTAACTGACC
TACTCAAGGTCACACGACTAGTAAGCAAAGCACAAAGACA
AAAAAAAAACCCTTTTTTTTCTTTTTTTCTTTCTGCTTTC
TTATCTAGCACATAACCCATGGTAACAAGCTCATCTCTAC
ATATTTATAATCTTATATATATCTTAAAACACAAAATATC
AGTATTTTCCTAAAGACTGAAAAAGACACAGCAATCTAAT
CTGGGATGTATAAGTGGTGTATATTAAGCTGTCCAGTGGC
ATGGTCCCTTTTCCCTACTAATGTCCCCAATTTACAAGGT
GACCTACGTGGAAAGATCCTAGTTGATGGGTGAGCGGAGC
TCAGTTGTGCCCCGCCAGGTCTATAATCTTATAGCAACCA
AAAAACCCAAAGGAACCCAGACCAAGAGCAGGTCCCAGGA
ACCAGGTCCCAAGACACGGCTCAGATGCCGACCCCGTGTA
AGACCGTGTACATGCCATGGAACCTTTCTGCACCACCCAG
CCTCTTCCTCAGTGAGATGCAAGGAGTTAAGAAAGATGAC
CAAGGAGTATGGGCTCTAAGTTGCTGGGAAGTGTGGGTCC
CTTTACCACTGGACCTTAAACCATTACCAAGAGCAGCTGC
AGTTCCTTCAAACAACAACTCTTCCCTGCCCACTCACTTC
CCTCCAGCACACAGAACCACCTGGAAAGGCACAGTACAGG
GAAAAAGGGAAAAAAGATGTCTCACATGACCCTTGGAAGG
GCCTGAAGCAGAGCAGAGGGAGGCAGAAAAGTGGGAATCT
TGTGCCCCAGACATCAAACCACCAGGAAGAATCCAGGCTC
ACACCATGTAGGGCAGCTTGGGAATGAAATAGCTCAGACG
CAGCCACTAGTGCCCTGCTCTTCCCCACCTTGGCTGACAC
TCCTCCTGGCACAGACCCCGACACTCCTGGGCTCTGCTGG
TCATGGGAGCTTTGGCCCCTCCCCCAGCCCCAGGACTAGC
CAGGAATTAAGTCTGCCTCCTGCAGTACTGAGGCTCCTCC
TGGCCCTCCTCCCAACCTCCTGCACCTGCTCCTCAGGAAA
GATCATCAACTGTTGGTGGCCCAACCCCTCAGGTTCCAAG
TAGTGGAAATATCTCCACCATGGATCCAACACCTTCATCC
TCCCCAAAAGAAGCCCTTTGTTTCCTAGACACCCACCAAT
ATTTTGCCCTGAGGCCCTAAGACTGCTTTTCTCTCCCCTC
CTGTCAGCCACTGATCCCAGATCTTAGCTGGCGATTATTC
TCAAGCTCCATCAAAGCCAGGAATTCACAATAAAAAAGAA
CCACGAGCCGACCCGGCTTTGATCCTGCCTCAGTGGATGC
CAAGAGCCCTGCTGCAATTGACAGGGGTCAGGACCAGGGC
CAGAGCCTTCTCCCAAGGGAGGCAGGGACAGGGTCTCTGA
AACCAGAAATCAGACCTTTCCTCAAAAATCCACAGGCCTC
AACCTCAGTGATTGATAATCTTTCTTTATCTAACTCCCAT
GACCCCAAATACCTTCAAACCTGCTTTGACACAAGATGGG
TTAGGTCCAATTCAGCCCCACTGCTCCTGGACACCCTGAT
CTCCGGCTCCTTCCCCCCGCCCTGCCCTGCTTGAGCCAGT
CCTCCTGCAGACCTGCTCACTGCCCAGAGGCCCAGCAACG
TCCCACCGACCCCAGCCTAAGCCTCCCTCAGCTCCTGAGT
CCTCACAGATGCCATTCTTTCAAAGCCCCCTATTTCCAGC
CACACAATTTAGTGCTAGACCAACAAAGACCAGCAGAACT
TTCTGCAAGGATGAAAATGTTCTTCCACACTGTATATGTG
GCTACAGAACAATTGAAATATGGCTAGCAACTGAATTTTT
AATTTAGTTTAATTAATTCATGTTAATGAATTTTAATTGA
AATAGTCACATGTAGATAGTGATACCACATTGGACAGTGC
AGTCCTAGCCCACATTTGTTAATTTCACCTTCTCCAGATA
GGTTTCTTGACTCTCAAAACTTTACAGGCCACTGTTTACA
TCTGTATCCTCCAAGCAATTAAGCTTACGGGAGATACTTG
GCAAACTGTTACCTACATGCAACCATATTCGATATAAAAT
AGGCAGGTTTGGCCAATGAAACTTTCCTCACCTCATTATT
CCATCCAGCAAACCCCAACGTGGGATGCTGCCTCTCACCC
AGCCACACTACCTGCCTTGCTCTCCGCAGGTACCCAGCCT
GAGCTGTGCTGCACAGGATGGTGCCTGTGCCGTGGGGATG
TGGGAGCTCTGGCATGTCCCTCCAACAGTGTCCAGACCAA
CCATGAGAGGTCCCAAGATCTCTCCTTCACGACACCAAAG
GAAGCCACACTGCAGTGGCACTTACATGACCTGGGGAGGA
GGACCGATGGAGAAATGAAAGGAGAAGAAACTCCAGGACC
TGGTTTTCTCTAATCCATGCAATGGAAAGATAAACAGAGA
TAAGTTATGACAACATTCTACATTTGGCAAAGCAATAACA
CACTTAACCTAATCAGAGTTACTCTGGGGAGATGGACAAT
GGTGCGGGCTTTAATTAAATTTGTTCAGCTAATACCTAAG
AGTCACTATGACACAGTAAGCAGGAAGCAGCTGAGGAGCC
CCACAGGGAATACAACCAATTAATACACAAGTGGGTTGAG
ACTAGGTGTCCTTATCAAAGAAATAATTAATAGAATCCCC
ATGTTCTTGCACAAAAAAATAAGTAAGGTTTCTATCAAAA
CTCCATAGAAAAAGGAGGCAGTGGTAAAAAAGCTTGTTAC
AGCAGGTCCAAAATTCATGGAGCTGCAGAGTTGGTTTCAA
AGCTACCCCTCCAACTTTGGGATTGTTGGGGAAGCAGCAA
ATACGCACCCAGCCTCCTCCCTGACAGTCAAAGGCGGGCC
TGAGAGGAAAGAATACCTCTGAGGCTCCCAGCTCTCCACA
GTCACTGCAGTTAGGAATTGAGAAGTGCCTGAGAATGGGA
GTCAAGTGACCTGGGTTCTAATCCTGCCTCCACCAAGTGA
ATGGCTGTTTTCCTTGAACAAGTCACTCCCCCACTCTGGG
CCTTGGTTTTCTCATCTGCAAATTAAGGGGGCTGGATGAG
ATGACCTCTCAAGTCCTTTCCACTCTGACTGGAAGTGTAA
GTATGACTCAGAATTTAGCAAAAGCAGCCAGGAGAGATGG
TGAGGTGAGGTCACAGCACCCACCAAAAGCATTTAAAAGT
TAGCTGTCTGAGGCGGAGAGAGAAAAGCAGCAGGGTGAGT
TGGGGCCATTTCTTAAGCACTGATTTCACTTAACAGGGCT
AAAAGGTCACCAGATCACAGACAGAGCAGGGCATCAGGAC
AGCCACCAGTTCCCACCGACTCTCAGGACTGCAAGATGGC
AGCCTTCAGAACCCCAGCAGAGGCTGCTGCCCCCTGCCCT
AGATCCCCAGGAGTGGCCTCAGCACACTGTGCAGAGTAGA
CATCTCCTCCTTCCTTCTCAGGCACCCTCCCCATGGGGTG
AACCCTCCTGCCCCACATCTTCCTCTCTTGCCTTATAATC
AAGACTTCTGGTTTTAAAAATCATTTCACTACTCAGCATC
TAAAGTCAATCAAAACTCAAGATCTAGAAATCTCTTTGGT
GTATGTTTCTGGAACAAGATTCTTTGAGCCAGATTGCCCC
CACAGCTGTAATTATGTCTTAGCCAACGTTTGGATATGGA
AGTGCTGTTGACACTGCCGTCAGTCTCCAAATGCCTTGCC
ATTCCTTTCTTCCTCTATTATTAAGTTTTAACACAAAAGA
TGTGTGGGGAATCTGCAATTTAACAGTTGAGTCAACTTGT
AAGATCTGGGAGCAGGCTGCCTGTCAAAACAGACTCTGAC
TTCACTCTTCACCGACTTCTAACCTGAGAAGGATAAGCTG
AGTGTTATTTAATATACTGCTGGATTTTTTCTTTCAAAAC
TATTAAAAGTAGAAAAATATCCAAACCTTTCTCCTATTAA
GTACTACAGAAATCTGAAGTGTCACCCAAAAGCATTTTAG
AGGATGGTTTTGGGTGTATGTCTATTAAATAGAATAAGGA
AAAGTTGAGAGCTTTTGTTCCGAAGTCTTTATATAATATT
CCAACTATCCAAGAGAATGAACAGCCAGTGTCCCCAAACT
GCTGATGGGTGAAGGCAGATGGTGTCTGAGAGAGGACAGA
AAAATCTCTTGGAAAGAATGTCATTCATCGGTACAGGTTA
ACTGTGGTCAGTCAAATTGTATTCATTCAAGGTCAGAGCC
ACCGTCATTCCAAACAACCCTCCTTTCCCTCACTTATGAG
TATGGAAGAGAAATCTAAGGCACAAATATTAAAGTGTTCA
AGATACTGATATTTTTCCTCTCAACAGTCAACACTAAACA
ATAACTGAGATCCCACAGCAAGAGGTTATGAGAGAAACCA
AAGAAATCTGGCAGTGTTGAGTATGAAAGTGGCAAAGAAA
TGATTCTAGAGGCCTTAAAATCTAGAAATTGGACATGTTT
GCCCTGTACAACCCCGAAGTACCTGGTTTATATTACATCC
GATTGTATATTCCAATAGTTCTACCCACAACTCATTTCTG
GGTTTTGTATTTGATAACTGAAACACAGCTAGATGTGGGT
GAAGGGGGAAGAGAAAAACATAACACAGGAAGTATTTTTT
CATCCTCCAATCATTAAGACACCCCAGGGTAAATAAACCT
CAGGTGTCACCTTTAGAGATTGGTTTGACCTGAAAGCCCT
AAGAAGAAAACCTTGTTGACGACTCTGAACGACTGGCTCA
CACTTCACCGGGGACCCACCCATCTCATCAGACCTCCAAG
TCCATTCTGTTTAACTTCTAAAGTGGGGATTCCCATTTGA
ATCCCCATTCTCCCCCTACCACATCCTCTCAAGAAAAAAA
AAAAAGATAGGCTGGGTTCCCCCAGCTCAAGGATAAGGTT
TCCTCCTACTGCCCTTCCACCGCCGAGTGCGGGACTGAAG
TGGCCATCTCCGGTTTGCGGAATCTGCACCGGGCTCCACC
GTGGTTCAGACTCGGTTTGCAGCGATCAATGGAGCTATGG
AAACAGCAGACCTCGCGCCGGAGCCTGCCGGCCTCCCATC
TGGAGCCTCCCGGGCGCTGCTGTAGGAGGGGGCCTGCCCT
CGGATCAAAACACTCCCACCCCCGCGCCCGGGGGGCGGTG
TCTCCGCGGAAATCTCCAGCCTCCACCTCCCCGGCCGGCG
CGCCCCACGGCGGCACGGCTGCCCTCGCGAGGCCCGGGGA
AGTGAAATCACACATTCCGGCTCCCAAATAAGGAGCGAGG
TTAAATAAACCTCTGAGATCCGACTTCTCCAAACCGACCG
ACCAACCAGCTCAATGAGTAATGGGCCTTTTGTGCCCGCG
GAAAGAAAAGGAGGGAGGAGAGGATGGAGAACCACAACCC
CCGAAAATCACTTCCTCGAGACGAGGAGAAATTAGCAGAA
GTGGTCCCAAAGGCAACCGTCCCGACTCGGCTGGATCCCG
CTCAAACCCCAAAATGGCAGAGTCCCCAGGAGTCCTCTCG
TGTCCCGGGCACTCGCGCCCGGAGGTGACCGGAAACTCGG
TCTGGGCGGCGTGGTCCACTCGGACCCGACCTCCCCCGCG
GGCCCCTCTCCCGCCGGCCCCGGCCACGCACTTGGCACCC
TCGGGCGCCCCGGCCGGACAGCCCCGCCGCGGCGGCCACC
CCCTGCCCCGGACAGCCGGTCCGAGCAAAGGGTCTGCCGC
TACTGAGCGCCAGGGGTCGTCCCCGGGAGCCCCCTCTGCC
CCTCCTCCCCTCCCGGGGCCCCAAACCTACTTTTAGGGCA
AATTTCTCCTGGGTCCTCTTGTTGAAAATCTGCAAAACTT
TCCCGTTGATGCCCAGTCCCAGGACCTGGCTGGTGACCTT
GTAGTCGTCGATGATGGCGTTTTTCTTGATCTGCAGGCTC
GACTTGACGTGGAACTGGGGGAACTGCTGCGGGGGCTGCG
GCGGCGGCTGGGCCGGGGGGTGCGGCTGGGCGGGGGCGGG
GGGCTGCGGCGGCGGCGGCGGGTTGGGGAACAGCACCGGC
GGGGTCTGGCCCTGGGAGTTGGACAGCATGGTGCCCGGAG
ACGCGGGAGCAGAGGCGGGAGGGCCCGCGGCCGCCCCCTC
CTCCGGCTCCGGACGGGGTCCCCGCCACCCCCCGCCCGGC
TGCGAAGTTTGCTCCGGGCTGGAGCCGGCTTCCCCGCCCC
GGCTCGGCTCCAGGCTCGGCGGGTCGCGGGGCTCCGTGGG
TCCCGCCGTGCGCCGCCGGCGCCCACCGGCCCTGCTCCCT
CCCCCCGGGGGCCTGGCGCTCTGGGGAACGCGGGACGGCG
GGGGCCCGGCCGGGGGGAAGCGGCCGCGCGACAACGAACC
CAGCCCCGGGGCCGGCGGCCGCGTCACAGCCTCGTCTGCG
TCCGGGGCCGGTCCTTAAAGGGGAGGGTCGGAGGGCGGGG
CTTGGGGAGGCGTGGGTGTGGGGGAGGGGCAGGCCTTAAA
GGGGAGGACGCAGGGCGCCGGAGCGCGGAGGGCGGTGGCT
GGGGCTGGGGCTGGGGCCTGGGGGACAAGGAGAGCGGACG
AAGAAGAAAACCCTGGTTCTTAACTGGGGCCACGCAAAGG
GAAGGGAGAGGTGTGTAAAAGTCGCTGTATAATTCAGGTA
GAAAATCCATTCTCCAATAACCTGGATCTTGGGGGTGTAT
TTTGAATGCGAGGCATGACGGGTGAGTGTCCCGCTAGGTG
AGACCTCAGCGGTGACCTGGACTTACGCAGGCCATTCATC
CCAGGGACAGGTGGAAGGCAGATAAGCATTAAATATCAAT
ATTTTCTTAACTTGAACATGTTCCTCGGAGTTGTGCATTT
TTCTCATAAATGTACTGCTTTTCAGTAAAATTTACTATTA
TGCAATCATGAGCACTGTAGTAAGCATGCCTTTGAACAGT
TTTTCATGCAAATAACTGAAAAGCATACAGGGTAGGAAGA
GGATGGATTGAGATTCAGGCTGCCTGAATTCCCAGGAGTC
TTTGCCACTGACCTGTGACCCTGAATCAGCCTTGCACCTC
TCTCTCTCCATGGGAGGAACAGCGATACCTTTTCATAGTG
TTGTGGAGAAGATCAGATGAGACAATGTAACAAAAGGGGG
AGGGTCTGGGGAGTGGGTTCTGATTTCCACCTGGAAAAAT
TAGTCCCTGAACAAACAGCCGTAAGAAGTGGGGTTTTTTG
AAGAAGCCTAGTTCTTGTCCAGGTTAGCCCTGTGTCTCTT
GAGGAAGATACCAGGGATCTAGCTGGACCCATAGCGTAGC
CCTGATCAATGAGGGGACTGTGGGGGCCCTGAATATAAAC
TGCCAGAGCCCTCTGTACTCATTCCGCCCGGGTTTGGAGA
TGACCATCGAGTACATCCTGCTGACCTCCTCCAGCCTCTG
ACTGCTAGGGCAGTTGAGAAATAAGACAAAGGAACCAGAT
AGGTGAGGACAAAACCTCAACTTAATTACTGATAAAGCCA
AATTAGAGAATGAGGCTTGACCTATGGCCACAGATGGCCC
CTGATAAGTCCCCAGAGAGAAGAGAGCATCCTGAGGAAGA
AGCCCTTGGGGTTGGGACCCAGGTGGGTAAGGCATAAGTG
CTAGAGCCTCTCCCCTCGTTCACCTTTCTCAGAAGCCATC
TGTCCTGCATGGAGGCAGGAATGAGGGAGTGGAGTGAAAG
ACAGAGCTGGCCCTGACACAAATTTTTTTTTTTTAGAGAC
AGAGTCTTGCTCTGTCAGACTGGAGCGCAGTGGCCCGATC
AGCAGCCTCTAGCTCCTGGGCTCGGGCAATCCTCCCACCT
CAGCCTCCCCGGTAGCTGGGACTACAAGCACACACCACCA
TGCTTGGCTAATATTTTAATTTTTTTTAGAGATGGGGTCT
TGCTATGTTGCCCAGGCTGGTCTCAAACTCCTGGCCTCAA
GCAATCTTCCTGCCTCTGCCTCCCAAAGTGCTGGGATTAC
AAATGTGAGCCACCGCACCCGGCCCCTCTTTTGAAGCAGG
CTTTATTTAGTGCTGTGTACAAGGTGCCATGCTCAGCCCT
GCTGTGGGAGATGGTGTTAATCTGCAGGGAAAGAAGACAG
ACAGGTAGCAGTGGATGGCATCATAAGAATGGCAGACACA
AACCTGGGAGTCCAAGGCAGAGGGATTTGCTGTCTGCAGC
AACCAGGATATTCTTATTAAGCTAGAGGATAGGTATGATT
AGACAGCTACCGGGATTCCCCTGGATATTCAAGAACAAAG
ACACTACCTAAGGCCACACAGATTGGAAAACACCTTCACC
TTACCAGTTCTATAGTATTGCTGTCACCTTCTTGAAGCGC
ACACAGGAGATGCCCAGAACTGAGAGAGCAATGCAGGGTG
AGGAGGGGGGAGGCTCAGGCTCTTCCTCAGATAGAAGGGG
GTCCACGGTCTGGGGCCGCTCAGAGGTCTGAGTTGGTCTG
TTTCCTTTGCAGAGTGTCACTGGGGGCTTCCTATGGCTTT
TCTCCACAAGGCTAGAAGGAGAATAAGCTCCTTCTGCCTT
TTCAGCGACAGCAAGACGAAGCGGAAAAATCTAGAGACAA
ATAAGCTGAATCCAAGTTCATTCTCCAGCTGAGTTACCTT
GAGCTGCCTAATCTCTCTCTGTATCTGCAAAATGAGAAAG
ATAATAAAATCTGCGTTCAGGGCTAACTGAGATTCAAATA
AGATGGCATGTATGAGAACTCTTCTTAAAGAATAAACTGT
CAATTCCTATGAAATATTAAGTATCGCCATTATTCAGACC
TTGCTGTCTTGCTCCTCTGCCCAGTGCCCACTGCCGGGGG
ATCTAACCCTGATATCGAAGCCGCCTTCCCACCTAGCTAG
AGCCCTGGGGAGATGGTGAAGCCCAGTGACGTAGGAGTAA
CAGGACAACTGAAACTCCCCTGGGGTTTCCTCCTGGACTT
ACCAGGGCCAAATAGGCCTAGGGGCACACAGGACTCTCAG
GGCACCTACACAGTGCATCGCGATTACACAAACTGCACAC
TCAGCACCCAGAACACACACATGTATATGAAGACAACACA
TAAGCATGGTGTGTCTGGTCTGTAGCAGATCCAGAGTCTT
CCGTTCCATTCTGATACCAACTTTCTATGTCACCTCATGA
AAGTCCCTTGCCTCCTCAGTTCCTTCTTTCTCATTTGTAA
AATAGTGACAGTAACAACTACCCTCCCTACCCCGTAGGAC
TATTGTAAGGATAAAATAAAATCTTTTTCCACAGGACACA
GAGGCAGTCCAAAGTCCTATTTGTATTAATATAACACCAA
GCTCTCAGCCATCTGTAATGAACTACTTAATAAACAGTTT
TTATGGGTGTGTAAAGTGCTTCAAAAGTTGAAAGTCTATG
CAAATAGAAAGTACTCTCTTAGTCTACTGTTAACATACAA
ACACATATGCCATGCAATATAGTACACACCAAGACAATTT
AAGGACCTCAGTACATAGAATTGGATTAATTATAATCTTC
AATTCATGAGACACTGTTATCATTGGATCATTGGTCCATG
AGTCTCCAGTTTTGTTTAGTTAGTCAATAATTATTTTTAA
TAATGCAATAGGCACCTGTGGCCCACTACCCAAAATAAAA
ATCAGGGCTTTGACAAACATATATATCTAACTAGATGATT
CCTACACACACATGCCCTAACCCCTCTATGTCACCTGGCC
CAAGACCCCCATGTTCACCTTTCCCTTGTTTTCCTTTTTA
CATAGTTTTATTTCATGAGGAGATGTTTAAAGGTATCATA
AAAGATGAAGCTCAAACTGTCTTGAAAGGGAGGTAAGTCA
CCAAGGGTAACTTTATCAGGGAGATGAAGTTAAAATAATG
GAACACTTCGTCATAGTTTCAAAGTATTCCCCACCTTCTC
ATCATGGTGATAATGATGATGATGATGATGACTATCAAGG
GCTTCCTCTGTGTCCAACGCTGTGCTCATCCCTCCACCTA
CCTTGTCTCATTTGCATCTCATAAGGATCCGTGGCTGAGA
TTGCTAGCTGTGTGGGCCAATACCTATTTTCCCTCTCTTT
GACAATAAAGAACCCCCAATATTTAGCCAAGCATATGACT
GCCTGGAATAAATATTACACTTCCCAATTTTCCAACCTCC
ATAACAGCTAGTTACATTCATGAGATTGAGTTCTAGCCAA
TGACTTGTGAATGGAAGTGGTTTAAGGGAAGAGGTAGGTC
CTTCTCTTTCTCCTTCTCTTTTCTCCTTCCGGCTGGCTGG
AAGAAATACTTAATGGCTGGAGCTTGAGCAGCTATCTTGG
ATCATGAAGTGGAGGCTACAGGTTGAGGATGACAGAGCAA
AAGTATGGAAAGAGCCTGTGTCCTGGTGAGCATTGATCCA
TCTCATCAGCCCTGACTCACTTACCCTGACTTTTCTATGA
GAAATAAATGTTTTTCTTGTTGAAGTGACTTATGTTCTAG
ATTTTCTATTACAGCCAAACCTTGTCCTAATTATTACACA
ATCCTATGAGATATGTACTGTTATCTTCAACTATCTATTG
TATAAAAGAGAAAACTGAGTCCTAGAGAAATTAAATAACT
TTACCAGGGTAGCTCAGCTAGCAAAGGACAGGACACAGGT
CTTTCTCACCCAAAGTCCATGCTCATGTCCCCTACTATAA
ATCCTGAGCAGACATATACCCACATATCCTTCTTGATGTC
AAAAATATGATATTTGCCATTTCTGGGCAGGAATTGCCTA
AAGAGGTATGGGCGATACTCTCCATTTTCGATCTACTGTA
AATTTCCCACAACCCAATTTTCTTTCATCTTGGCCTAATC
TGTTACAGAGTATAAGTCTATATTAATTTGCACAACTGGC
TTATATTATAGGATACATCATGGCAATTTCTCTTCTCCAC
ACTTTCCCCTCTCTGCCTTCACACCACCAGGAAGAGAAAA
TTTCCTATATTGCTATGATGCAGCATTATGAATGGATGAC
AGAGGGTGGAAATCTATGACGATGGATTTCGTGGAAATTT
TCAGGTAATATTCTTTTGATGAGACAGGATCAGGCACACA
GATAAAGCAGGCTTTGTATCCTCTGCTGATACAGCACACA
AAATCTTGCAGAAGGGAGCATGATTCACAGGGGAAGCCTT
GTCCACTGAAAACCCACCCTTGGAGAGAAAAATGACTTTA
GCCCAGGGAGGGATAATCAGTCTTCATGTTATATGCTAGT
ATTTCTTTGATAAAAAGAGAAATTTTCCAAAGCAAAAATG
ATAGATACATATATATGTAAAGCTCATGAGTCATAAAAAT
TTCTGACCCAAAAAGTGACTTCAAGTGTTGATCAAGGTTG
CTCAGAGAGGAAAAAAAACAGAAAACAAAAAACATTGATC
TGAATCACCTCTATCATCCCTTTCATTTTACCCCTTGCTG
AAGGTGCTAAGGGCTTATTCTCAGAAAAAACAAAAAATTC
TACCCAAAGCAGGTGCCATTGGCAATGCCCTAGGTAGGAC
ATCCCAGAGGGGAAGCAATGCTCTGTTCCCTAACCGCAGG
GCCCTCGTCTGCTCTCTGTCCTTTCGCGGTCAGCACCATG
GCAGGGAGCAGCTGGGCCAGCGGTGAAGACTGGGAATAGA
AACAGAAAGATGGAAGTACCCGAAGGGGAAGGGAAACTTC
ACCTCTGCACATCAACACCATAACATGGTGCCAAGGGACT
ACACATGGGACTCATGAGGACTCCAGGAAGCCTAACTACA
ATTCTGCCCCTTAATGTAGGCAAGGTAGGGAAGAGAGGCA
AATACCCCATGGTCTTCAAGAGGGCCTAAGGCACTTGTCC
CTGTCTTCAAACCTCACCCTCCAGCATAGCCTCTATCTGG
AACAGCAGTTGCAACTCAGCAGAGTATACTGCCTGGAGAA
TAAACTGGGGAAGGAGGAAAGGAAAACGGGACTTGGTCTC
CGGGAACCCAAACAGAGTGTGTCAATCAAAAAGATGATTG
GTCCTTGCCTCGTGACTTGGTGATGTCTGGATTTTTTCCT
CTCACTTAAGTAAATGGAAGTGGGAGGGCAGGAAAGGTAG
GGGAGAGGTGTACGACTGTGTGTGGAATGGGTGGAGATTT
CCTAAGGCTTTAATGATTGGTAGCCTCATGTGAGAACAAA
ATTTTGAGGGAGCAGAGTAGGCTGGAATCAAATCCTGGGT
TCAAATCCCACCTTCACCACTTACTACTATGCCTACCTGC
ACTTCCGTGTTTTCCTTATATAACAAAGGAGGAGATTCGC
CTCTATCACTGTGAGCTGTTATTATACGCAGGTACTTTCA
TACTGACCATCTCATGCAATCTTCTCGACAATATTCTATG
TAGTATATTTCTGCTATTTTGGCCATTGAAAACACTGTGG
CTCAGAAAGTTTAAATAACTAACCAAAGTCATCACACAAC
CAGAGCAGGGAGAGCTGTTTCCACATGTGTCAGAGCCCAT
GTTCCTGAATGCTCGTGTAAGTGGTCCAGCTACTGACCCC
TGCCAGGCCACCTGGGCCAGCCACCCCCGCCTGTGTGCAT
GGCTCAGGAGAAGGAAACACAGTCTGCAACTGCGACTTAC
TCAGAGCTTTCAGAGACTCTCCTTCCCTCAGAGATGGAGA
GTTAAAGGCAAAGAAGAGAGTCAGTTGAGCATTAATGAAT
TCAGCATCCTAGCATTTGTAAACTTTTGAGGAAGTACCTA
AATATATGAGATATATATGAAATATACTATATTTTGGTTT
GGTTTTGCTCATTCCGTGACACATAGAGGTAGGAGCTATT
TTTTCCCCACATTTCTCATGAGCTGTGGAAACAACATTGT
ACAGATGAAAGGGACATACAGAGATCACCAGATCTGTCCC
CTTCCTCCAAAGACGACCTCTACACCATCATATAGTCAGG
GAGCTGTGTGACCTTAAAAACTACTCTTACAACTTCTGGT
GCACATTCATTAAACCATGAGAAGAAGTTTTTCCTTTTGT
GTGACTCGAGTAGTACATGTTGCATGGAAGTCTCTCTTGT
TTCTGGAAGCTCATTCATTGATGCTGGGGAGGGGTCTACC
CACGGCCCTAAGGCCTCTTCCAGTGGAGCAGTAATGGGTT
CAGGGAAAAATCGGGTGTGTGGGAGAGAGGAGTTGGCATG
TGCACCAGCCTGAGACCTGTCCCTTCCCTCCCCACCATCA
ACTTTGCATCTCCTTACATGGCAGCAAACACTGACCAGGC
ACAGTCAGTGCCAGGTGTTATACTGGGCATGAGAATGCCC
AGAGACCTGCGATGCATCTGTCATCTGGTGAAGGTGCCAG
ACCACTAGTGCTAGCACAGCTCAACTCTAAGTGCCTCCAA
ACGTTATCGAGAAGTTATATAAAAATACATATAACAAAAT
TTTCCATTTTAACCATTTTTAAATATACAATTCAGTGGCA
TTAAGTACATTCGCATTGTACTGTCATTACCACCATCCAT
CTCCAGGACTCTTTTCATCTTGCAAAACTGAAACTCTGTA
ACCTGTTAAACAATAGCTCCCCATTCCCTCTTCCCCTAGA
CCATGGCAGCCTCCATTTGGCTTTCTGTCTCTGTGAATTT
GAATACTTAGATACCTCAGATAAGTGGAATCATACAATAT
CTGTCCTTTTGGGTCTGGCTTATTTCATTAGCACAGTGTT
TCCAAGGTTTCTCCATGTTGTAGCATGTATCAGAATTTCC
TTCTTTTTTAAGGCTAAATGATACCCCTTTGTATGTATAT
ACCACATTTTGTTTATCCACTCATCCATCAATGAACACTT
GAGTTGTTTCCACCTTTTGGCTATTTTAAATAATATTGCT
ACAAACATGGATGTGCAAATATTTGTTTGAGTCCCTGCTT
TCAATTCTTTTGGGTATATACCCGGAAGTGGAATTGCTGG
ATCATATGGTAATTCCATGTTTAATTTTTTGAGGAACCAC
CATCCTGTTCCCACAATGGTTGCACAATTGTACATTCTCA
TCAACAGTGCACAAAGGTTCAAATTTCTCCACATTTTAGC
TAACACTTATTTTCTGTTTTTGTTTTAGTAGTAGCCATCC
TAGTGGGGGTGTCTTTGGGAGGGTTTAAGCATGGTACTCC
AGGGCTCATAAATGGGAGAGGTTTATCCAGGAGGCCCTCA
CAGAGGAGGCAACATTTAACCTGAGCCTCTAAAGATGGGC
AAGACTTCTCCAGGCAGAGGAGGAAAACCACATAGGAGAA
AGCGCCTAACTCGAACAAAGGAATGGAGAGAGTCAGAAGA
TTGCATGGCGTGTTTACGAACAGCAGGTGGCCAGCAGAAG
CAGGGGTACAGGGTTTGTGGAGGAGAGTGTCAAGAGGTGA
GGCAAGAGGCAAATTTAAGGGCTAGAGATTCCACTCAAGC
TTTGGACTTTGGGCAATAGAAGCTATTGGTAATGTATGTG
AAAGTAAGAATTTAGAATAAAAAGGAGAGAAAGGTTTTTA
AAGAAACAATGTGCGAAAGACTAATACACAATGCCTGTAT
TGTGCATTATACAATATGGAGGCAGGGTCTAGCATCTATT
AACACCTGGGAGGATACCAGGTCCCCGGGGTGCTGGCACT
GGCCCCTTCCCTCCCTGTTTGCTCCCAAGTACAAAGGCAA
CCAAGCAGCACAAATGGCCTGCCCTGTTGACCTCCACCAG
TGGGAGGGGCTCCTGCTATCCATTAGATGGGAGAGTCATG
GCCTTCAGGCCCGGACAGAACTGCAGGCCCACCCTCCTCC
CTCCTGAACCATTGCACTCAGCATCGCTTCTCCTTCTAGT
GCAAGATTCTGAGTCATTCAGACACTCAGAAAATCACAAA
CCCAAGCAGCCACCTGCCTTTGACAGTCCCTTCAAACCCT
GCAGTCCAGGCATCCCCAGTAGTGGAGTTGTCTCACTGTC
CCTTCTGCCATGAGAATGGATCAAGGAACTCGCTTCTGTA
TTTTATATCTAAGAGAGTTACAAAATCACAGAATTCCTTT
TTTCCTTCTCTTGTTGAATCTTTTTAATACATTCACATGG
TACTAAATACAAAAGCCCTAGAGGGCCTATAGTAACATGT
CTCCCTCCCATCCTAACCCCTCACCCACCCAGTCCTCCGC
CCATTCTTGTGTGTCCTCCCGGACGTATTTCAGCCAGTCT
AGGCTTCCACTTAGGAGCTAGCAAGGACCGTGTTTGGCCT
AAATCCCAGGAGATCTGATCCTACACTCGAAAGTCACGTT
GTTAAGAGGGAAGTCCTGGACCAGGCCACGCATCTCAAAG
TCGGACAGCTTCTATGGCCTGGGGGCTGGTGCCAAACGTC
AGTGCAGCCTTCACTCCTGGCTTCCCAGGATCAAGGCATC
CTCACAGGAGTGTAAGGCTTCTCCTGGCATCAGTGCGGGA
CGTGTACAGTTCCCCCTCATGGAGAGACAGCGATCGGGGG
ATGACAGCCAAGGGTGAAAAATTGGCCCATGCATAGGGAA
GAGGGTGGGACAAATCCTGAAAAGGACAGAAGAGGGAGGA
CGCTAGTCTGGCTGGGTGTCGGGGGCTGCCTGGCTGTCTA
CTTGTGTCTGCAGAGCCAACTGGTGCCAAGGTGCCCACAG
CCCAGGCCAAGAAGGACTGGAAGTGTAGCAAAGAGGGACA
CGTGGGCAGCCTCTCCCCTGGGCCTTCCCCAGGCAGGTCA
GGGCCAGCAGAAGTGTTTCTTCACATCTTGGTGTAATCAC
GGCTGCCCGCGTCACTTCCCAGGAATCTGGCTCTTGTTTA
CCATGAAGAAGTGTGGTTACCACAGAGCCTGGTGGCCCTC
CTCCAGCCTCCCCGAGAGCCCGAGGAAGAGCCCAGGGCCT
GGGAAGGGGAGCCTGGCCAAGGGGGAGTTGGTGTCGGGGG
ACCAGCAGGCTTCCTGGGGCATCACCCCTTCCAGGCCTCT
CGCACCAAGACAAGGCATGGAAGGGCCTGGCGGGATTCTG
GTGGCCTTCCTTGGCCGAGACACCTGGGGGCTATCTTCCT
TCAGAGTTGGGGACAGAAGTAGCCAATGAAGGAGAGAATG
GACAGGGAACAGGGCCCAGGAACCAGGAAGGATTGGGTTC
AACGTGACACCACCGATTAGGTGCTCTCCTCTGGGTTAAG
AAATACCAGAAACCTGGGGAGGGAGTGAACCCTCAGATTT
ATGTGGACGGAATGGAGCATGGTAGACCGCACACAAAGAC
AAATTTAAATGGTTGCAATGATAGCTTCCATTTCCTGAGC
ACTTATTATGCTCCTGAAATGACTGTGAGCGATCCTGTGT
GTGGACTCAATCGACGACCCAGAACAGCCCTATGAGACAG
GCATTACTAATGCCCTTCCAGGGGCCTGGATGAGGAAACT
AAGGCCCAGTGAATGTGACATAAAGGTCTGCAGTGGGGGT
CTGAATGCAGGAAGCCAGGACCCCGCACCTGCCTCCTTAG
CCGCCACGTTCTCCTGAGCAGGGGGAAGATATACAGCTGC
TAGGATTGGGGGCATGAAGCTCCAGACTGGAGTTTTTCTT
CCTCAGTCAGTTACTCTGCTGTGACCCTCAGCCACATCCC
AAGCCCTGGATGGGCTTCTCTGGACCCCAATGCTAAGCTC
AGAAAAAGTCATAGTGACATAACACAGTAATGTTTTTCCC
AAACCAAAATTCCAATCATTATTAATTTGGCTCCAGATCT
TGGTGTGAATGCTGTAAAAAAGGTGTGGGCCCTGGGGCCC
GTGAGCCCAATAACCCATACGGCTGCAATGTTCTCTCATT
CTCTCTTTGCTACCCCTCCTCGATGCCTTTTTTCTCCCCT
GCTCCCTTTGCCTTATTTTTTTTTTCAGAGTATTGTCCAA
AGGAGGAGGTATTTCTGAGACACCAGCTTGGTTCATTTAC
TCCCCACCTAACAGTCCGCTCTTTTCTCCCTGGGAAGTTG
AGCTAACAAGGCAGCATGAAAACCAGGTCATTTTCACTGC
TTGTCAGTGTTTCCAGAGGCTGGTGGTGCTGCAAATGGAA
ATGTCAACGTGGGATAATTACATTGGCCCTGATGCCCTGT
GTGCTGACGACCATTTACCCATAATCAATTCCCGAAAAAG
ACAAAGGCCGTGAATAATCAACCAAGCAGATGCAGCGGCA
GGCAGCTAGGCAGGAGAGAAAACACAGCCCCCCGCAGGGA
ACGTGTCCGCTGTGGGGACAGAACCAGCTATCAGAAAAGG
CACAGGGCTCAGACCTGGCCTGGGCAGATAAGGTGTGTGT
GGCAGGAACCAATTAATCACTGGCCTTCTCCTGTGACACT
CGGAGAGAGGAGAGAGCCGTGGGAAGCCTCTCTAGGAAAT
GAGGAAGGAAGTAGCAAGGAAGGACCCTGAGGGTATCACA
TGATGGGGGATGCACGGGCATTAGAATAGACTGAACGATC
GCTTCGAGTTCTCGAAACTACTCATTCAAAGATGCAAACT
GCTCTTGTGACACTCGCCCCACCGGAGGCTGTTCGAGCCT
GCGGCGTGGCGGGGCTACAATTTTCTCTGGCCGGCTTCTC
CTTTGCCTTTGGGTCCAGCAGAGGAGACAGGGCCAAGTAT
TTATCACTGAGCATTTTAGTCAGTTTCACTTCCTGTTTCT
CATGCTGAAAGCATCATCATCATCATAATGATAATAATAA
TTTTGCAGCCGGGCCTCTACCTTCTATTTATCTAGGGCCT
CCCAGAAGTGTGTGTGTATACATGGGAGGGGGGCGGACAG
CGTATCTACTCTATCAGTCAACAGCTGAGGGTGGAGGCGG
AGGTGAGGGTGGTGGGGGAGAGGAATTAGCAATGGAAATT
ATTAAGCTCATTTTTTTCAAGAGGAGGAATCTAAATGGGT
TGGTGGTTCTCCAAATGACTCTTCTCACTATAGAGATATT
TGTAAATCCCATCTCCCAAGGTCCTCCAAAAAAATCCTTC
CCAAAATCTTTTCATCCTTCAATCTGTCCCCAGTCAAGGT
AATCTTTGTGATCTGAAGCCCAGAGAGTTCAAGCTAACTT
CCCAGAGCCACACAGCAGGAGGGAAGATAGGACCAGATGA
GGCTTCTTCTGTATCTATCAAGAGCTGTAACCAAGAAGGG
AATTTCCAACTTTATGGGGAATTTACAAAGTTGTTAGAAA
AAAACCACAACTATTTCTGCTAAGGAAAAAAAAAAACAAC
GTAGTTCCTGCAAACTTGAAACCCTAGGACAATGAGAGAG
AGCTGCCTGTCACTAAGAATATGCTGGGAACATGGAAGAA
TGAGGATGGAGGTAGGAGGGGTAGCTTCCAGACTTTGGTC
AGGACGACAGGTTCATGAAGTAGAGGTATTGGGCCAGTAT
TTTAATTTTTTACTGCCAGTAAAGGGCCCTATTCTGAGGA
CAAAGGTTGAGCACTTCACAGGCTCAGGGAAATGAGATGG
GAGTGGAGGGAAGGGGGGTGTGTGGGGAGGGAGCTATTAT
CTTGATGACAATGGTGACACAGTCTTCCTTTAGATCCTGC
CCTCCCCTTGGGGATCTGAGAAAGGGAGAGAGGGAGGAAG
CAGGTGGTTTCAGAGTCCTTTCTATATAAACGAAAAAGGC
AGGTAAAGAAAGAAAGAAAGAAAAAAAAAAACCATCAGAG
AGAGCCTCTAATTAATTGAGTTAAAATTTAAAAGGAAAAA
AATAAACTCAGACACAAAGACAGAGACATACCACACAGAC
ACACCCTGAAGCATTATCTAGTTACTAAGGATAAAGAGAG
GATGTGATATCACACATTTATTTATTGTGATAATTATTGT
TGTCGGGTCTTTTTTGTCCCCCAAAGGACAATCAGAACCC
TGGGGCTGGATGGGGAGGGACAGGTCAGAAACGTGAAAAT
GAGAAAAGTCCACTGTGACCCTGTGAATAATCAACCTCAG
GCTGTCAGGTGTTGAGCCAGTGCAGGGAGGGAGCAGTATG
GGTACCAAACACTGAGCATTCCCTGCGTGTCAGACACTGT
TCTAAAAGTGTTTTCCATGTATTTATTCATTCAACACTCA
CAACAACCCTGTGGAATATAGGCTATGACTGTTAAGACAT
TATCATTCATATTCATTTCCACCCTGACTGTCTCAGCATC
CCTGAGCCTGTAGAAGGACAAGATTCTTTAGTCCCTTCCT
TCTTCTGTGCACCCGTTACCTAATTGGCAGGACCCAGCAC
AAAATGAAAATACAGAGTGCCTTGTCCAGAAATGATTAGG
AATTTCAAGAGAGGGACAGCAGAGCATTAAACCAAGCACG
GGGGCTTTTTAAGCGCAGGTCCCTGGGCAATTGCATGGGT
CTCCCGTGAAGCTGACCCTGCATGGAACCTCCCTGAATCT
TCACACAGAACAATTGTGCTGCTGTCTATTATGCTACCCT
GGTGTGTGCCCAACTCCTGAACGAGGAAAGAAAGAGAAAA
ACAAATCCTACCCCAAATACATTGGCCGGATGTGTATGGC
TTTGTTGAAGAAGAGATTCCACAGCCAAACGAAAATTTGA
GAAGCATGATCTAGACGATTTTTAAAGATTTCTCCCATTG
CTATATTAGATTTGTCCTTGTATCGATGCCTCTCCTCTCA
GCCCACTCTACCTGGCTGGCAGTTCTTGCTGACTCTGTCT
CAGCAAGGCCTCCTGTATCCTGTCCTCTTTTCCATCTCCC
CTGCCACTGCCCTAGTTTTCTCTCTTGCCTAGAATATTCC
ACTAGCTGGCTAACTAGATTCTTTGCTTTCAACCCCCTGC
TGTTCCAATCCATCCTTCATGCTGCTTGTTACACCCGGGC
TTTTATTCATTTCCTTTAGGACTTTTTCTCTCCTGGGTTG
TCAGTTTCTCTAGGGCCAGTTCTCCATTCCCCGTCACCTG
TGCATGCATCAGCAGCCCTCTGTGCTTGCTGGGTACTCAT
GCGATGTCTCCCCTGCAAATATTAAACACCTCTCCCTTTC
CACCAGGCCCACCTTCTGGACAGCAGCTCAGCCTTTTGAA
CTCTCCGTCCAGAGAGCATTACTCCTCTGTCTAAATTCTA
GGCGAAAACTGACATCCAAAGTCCTATCTTATACTACAAT
CAAAATTTGCCTAATTGGAAAGATCAGGAAGACTTGCTTC
CCAATGGATCACTGAGGGATGGCAATATGATGGGAAGGTG
TGGAGAGGACTAATGGGTTTTTCTTGCTTGGAAGGCTTAT
TGGACTTGGCTTCCACCAGAAAAGCAGAGAGACCTGACTT
CTCTAATCTTCACTACCCCTCGCAAAGTAATTGGTTTGCT
TAAACAATCAAGATTGTTTTAAAGAGTGACGGCCTTGACT
TTAGGGAGGAAACCACAATCAAAGATGGTTTAACCTCAAT
ATTTCAAAAAGTCTTACTGGTTCCCTGATCTCCTTTTAAA
ATCAACCTAAATTACCTCAGATCTAGAATGTGACAACCTC
TCCATATCAGTTAGGATGCATGTAGCTGAAAAGGCAACTA
GCAGTGGCTTAAACAATAAGGAAGCTAATAGTTTTTTAAT
AAGACTAAAGGGAGGCAATCTCAGGTTGTTCCACAGCTGG
ACAAAGTCCTCGAGTACCATGAGGGACCCAGGTCTCCCCG
TCTTTCTGCTTTGCCAACCTCGGCAGCAGGGACCTCACCC
TGCAGCTCAGCTCAGCGCTTCATAATTGCAAAGAGGCTGC
AGCAGCTCTAAGCTTCACATCCTTACAAGACACTATTCAA
CAGTGCAAGGAAAGAGTCAGGGGTGAAATAAAAAAATAAA
AATAAAATCCTGAAGCTTTTTTTGTCGCCTCCTGTAAACT
ATCTTATTTATCAAGGGGAGAAATATTTTCAAAAGAACAT
CCATCAGCTTCCCTTTATGTCTCATTGGCCAGAAATGGGT
CACATGACCACTCCTAAACCAATCACTGCAGGAAGGGACG
GAACTCCCATCACTCAGTCCCGAGTTGGGGAGGAGCCTAC
TGTCCCCCAGCACTTTGCTGCCCACCTGCTGGGTCAAATG
CCGGCTCTGCCACAAGGAGGGCAAAGGGGGACGGATTTTG
GGTAGGTAACAACAGCATTTGCATCACACCCATTCAACTG
GCTCTTTCCCCGGAGCCTGCAACGTTTCACTCTCTCTTGC
CCTCAGTCCTGCCTCTGTCTGACACCTCTCCGGTTTCTCT
GCATCCCTGCCCAGCAAACTCCCTGCAGGAGCCATAGAAC
TGTACTTCCTGTGTCAGCCTGATCACTCAGCTTTTCTGAA
GTCTGGCTTTTGTCTCTGCCACTCCTCTGATCTCCTTCTT
ATCTTAGCTCACTCTCTCAGTTTAGATCTCTCTGCTGGAT
CTCACACTTTGCACCAACCCTTCTTCCTCAAAACTCTGTG
CTGGGCCTATTTTTAACCCAGGACCCCTGGACTCTCAAGA
CCTCCCACTCTGAAATCTACTTCTATATCCCCGCCAATTT
CTTATCAGTTTCCTTCGATGGCTCTTCTCTCCTGCCTGCC
TCTAAAATGTCAAGGCTCACTCTGGGAGGCTGAGGCTGGA
GGATCGCTTGAGGTCAGGAGTTCAAGACCAGCCTGGGAAA
CATAGTGAGTCTCTACAAAAAATAAAAAATGAATAAAAAA
TAAATCTGTCATCAGATTTTCAGATTTCATAAGCCCACAT
TGCCCCAGGCATCTTGAATATTTATAGCACCCAATGAATA
TTTATTGGTTTGAAATTGAAATGTATTACTTTCTATTGGG
TTTTAACTTTTCCAACTACTTCACATGGTAAACAGAGTCG
TACATCCAATAGGGCATAGATCTTAACTAGATCACTTGAT
TTCTAAAAATTATGTACTCCGTGCTGCTATCTTAGGATTT
AGAGGTGAGAACAAATGTGCCAAGTAATCAGAAGGGGTGG
ATGAAAGAGGCATTGTGAGTGATTGATAGGTCCTGGCTGC
TATTAAAACCTGGGTGCCCATGATAAACACTATATCCTCT
GTCCCAGGGGAATGTAGCCAAGTTCCTGGACTTGGAAACA
GTAAAAGACACAGTAGTTTCAGTTTAGAGGATGGGAGGAG
TGGCCTGGGCCGGCTATTATGTACTAGGGCGCTGGCAGAG
GGGAGGGTTTGGGGTAGAGGTGAGAGAGAAATAAAACACA
TAACACGGATGAACAAATCACAACTCCACCCAATAAAATA
GAAATTGAGGAGGCTCAATGTCAGATAAAGGCAAAGAAAG
TAACATTTCCTTTTCATGTTTTAACAGCATTAGAGTCCCA
GCTTGAAAGGGCTGAGGTTAGAGCTCAGACAATGGGGAGG
ATTCTCTTTCTTAGAAACTGACCAAAAATGAGCCAATAGG
AAATGGAACTGGAGTTGAAAACAGAAAGTCATCCCTGGGG
ATGCGACTGTAAGATTCTCTAGTAGGTGGAAGGGGGAGAG
AACTAACATCATTGAGCTTCTGCTACTCCAAGGGGAAGTA
TTTCATATACTTTGCTCATTCAAACTGCACATCATAAGGT
AAGAATTATTATTCCAGTTTTGTGGCTTAACAATAACAAA
AAACAAGCCACATACTTAGTGAAGGACAGGGCCAACACTT
GAACCCACATCTTTCTGACCCCAAAGCGCAAGCCCTTGTC
ATCTCCCTGTGACCGTGAGCAGCCATAAAGTCTCCTTTCC
CAGGGATAGTGATCTATTTGTTCAGGTTCATTCATTCATT
AGACAAATCTTTACTGAGTGCCCATTATATGTCAGGCACA
GAGATAGGCTATGGGTTGACTCTGGTTCTGCTTTGGGGAG
TGGTGTTAAGGAACCCCTGGAAGTTGCTCTGGCTACAGAA
TTCAGTGACTATAGGAAACCAAGGCAGCCATGATCAGTCC
CTGATGAATCCCCTGGGAAGGGGCCAGAGCCCAGTGGCCA
CTACTCTTCTGGCCAGTCTAGGGAGAGCAGGACCTCTTAG
TACCACTAAGAGATGCAAGGATCAAAGATGGACTCCAGCA
GTCTCTTACGGGGTCCTGTATTATTACAAATAGGTCCAGT
ACAGAGTTTCTGTCAGGGCTGATCAGAAAGTTCTAGACAT
GGATAGTGACGATAGTTGCATGACATTGTGAATGTACTTA
ATGCCACTGAATTATACACTTAAAAATGGTTTAAGTGGTA
AATTTCATGTTGTATATATTTTACCATAGTAAAATAATTT
TTGAGGTACACTTAGAAAAATTAATTCTTGAAAACAGGTT
TTAAACACACTGCACAGCATTGGTCCCATATGTACACCTC
TCCAAAAAATTGACCATTCAGACCATTCAGCTCATTTTTA
TTTTTAAGCTATTAGTACAAAAAGAAAAGAAAAGAAACTA
CAGGAAAAGCTCCACAAATTTGCCTGTGGAAAGACAGTCA
CAATCAACCATCTCCCTAAAAGAGAACAAGAATTTGTTCT
TCTGGCTTATGTCTCGCCCATCGAACCCAACATCTGATAG
ATAAAGAGTCACAGTGCACATAAAAAAATGTCCAGTGGGT
GTGGTGGCTCATGCTTGTAATCCCAACACTTTGGGGGGGT
CAAGGCAAAAGGATCTCTTGAAGCCAGCAGTTAGAGACCA
GCCTGGGCAACATAGCAAGATCCCATCTCTACAAAACATA
AAACCAATTAGCCAGGCATGGTGGTGCATACGTGTAGTCT
CAGCTACTTGCGAGACTGAGGCAGGAGGATTGCTTGAGCC
TAGGAGTTCAAGCTTGCAGTGAGCTATTATGGTGCCACTG
CAGTCCAGCCTGGGTGACAGAGCAAGTCCTTGTCTCTTAA
AAAAAAAAAAGAAAGAAAGAAAGAAATGTGCAGCAAGATG
CCTAAAAATAAATGTAAATAATAAAGACTGTTAAGTGGCA
ACAACAACAAATAGGCCCAGGACTCCTCCCTGTGTCTTTC
CAGCCTGAGTGCCATAATCACCAGGTCACCCTGTCCTCCC
CTGGCTGTCAGCCCGGGCAGATGGAGAAGGTGACTTCCTG
ACCGGGATGGAAGAAGGAGCCTGGCAGCCATGAGGAGCTG
AGCCCCACGGGTGTCTCGGGACCAGGCATGAGTGACAGTG
GACGACCACCCCAGCCAGCAAGGGGACTAACTGGATCCCA
GGACCGGGAAGCACCCCCTTCCTCTGCCTGCGGTGGGTGG
CTCACATTCGCTCTCACAGCCTCCCTGGGAGCCAGGCGGC
GCCTCTAGCATCATCCCCACATTACGGATATGGAAACAGC
TAGGCTTGAATAAAGATACTCAAACTCATATTCAGGACAC
GGTCCAAGTGCTTTTTCCATCATAACGCGTTGATCCATAA
AATTGAAAGCCTCTGGCTAGGGACCATAACCGCAATCAGC
AGAAAGAGGAGGAAGCTAAAAACAGAAGGAATCCACCCAG
AACTCACGCTGCAGGCTCACAGTCATCTCTTTTTTCGAGT
CTTGGGGGAGAAACTGCAGAGACCAAGAGAGGGGCGGAAT
AAGCGGTCTCCGCGTACCTTTATCCCTGCCTTTGCCACCA
GGGGGCGCAGTTGCTCCACACCGGTGGTCTTTCTCGGTGC
TAAGAAGGCGCTTGCTAAGGGTGAGAGACCCTGAAGGCTC
TAAGGGTTTTTCTCTCTCCCCTGCCCAAGTGCTGCCTGCA
TTTACTTAGCGCACGTCACCCTGTTTTAGATCAGGAAGGC
TCTGCAGAGATCATCCGGTCCCAGGCAGCTGGCAGTTGCT
CCACTCTCAAAGAGCTCCAGAAATAGACTCCAGCACCTCA
CTTGGCTGCTGTCACTAGGCTCTTGGTGCGGCTGCTGGCC
GTCACAGCCCCCGAGACAGGGCCAGACTAGGGCAGGTGAG
CCCCCAGGAAAACCCGTATCAGCCCCTGCGGAGGAAGCAG
GGTTCCTCCTTCTGCCCTGGAGGCCACATAGCTGCCCCCG
CACCTGCTTCCATCCTTCTGGCCCCTTCCAGACCATGCCC
AGTGCTCAAAGGCTGTCGTTAGGCTCTTGGCCTGTGAGCC
CAAAGCCTGCAGCCCCTTCGTCTGCCCTTGAGCTCTTTGC
TCTAAAAAGAACCCTTTGCAGAGGTGAGTCTGGGCTCACA
GAACCCCATTTAGAATCTCCTCCCACCCCTCCTTGCCCCC
ACTGCATCTGTCTTTGCTTCATTCCATCTGGTGTCCTAGA
GGAATGGCTCATTAAATGGTGTCCTTCAGCTAGGACCTGG
GGGAATTGCCACAAAGTTTGGAATGAGCTCCGGGGAGACC
GACGGGCTCTGGTATTGGCTGGTTCTTGTAGGATTGGCAG
GTCCCGAGTCCTGTAGACTGGCCCTTCCACCGAAGGTTCC
ACCCCAGCCTCTCCTTCCTCAAATTTGAAGAGGGGGTAAA
AACTAGAGGAAGGGGAAATGTCTTCCTGGGTGTCCTCAGT
CCACGCTGTCCTAGAAGAAGAAACAAATTCATGTATTTGG
CCCCGTTCTCTTGTTGCAAAGTCAGAGAGGCAACAGATTT
CGAAGAACAATTGTTCCCTGGAGAAGGACGGTGGGGATGG
GGAGGTGAGGAAGCCCGTAGCGTGGGGGACAGAGGAACAG
GTCCCTATCTCGGGTCCCATCGCTTGTATTCGGACAGGTA
TCATTTCCTCCTAGAAATTACCCTTCCAAAAAGAAATCTG
ACCACATCATTCCCCTGCATGAGAACATCCTTTGGTTCCT
TATTCATCGGCCTAACAAACAAACTCCTTAACTGGAGCTA
TAATATCCCTTTAAACCAGCCCACACCTGTTCTCACCAGC
CCCAGCTCCTGCCATTCGATGCCTCAGCCACGCTGAATTT
TTCACCAACCCTTTTGCCTCTTTGCTGTTTCCACACATTT
CAAGTCCTCTGCTATTTCCCCCCCCTCTGCCTAGCAAGTC
CTACTCATTAATGGACTTGCAGTACAAATATTACCTCTCT
GAAGCCTTTTTTCTTAGCACCTCTAGGAATTAGTCACTCT
CTCCAGTGTGTTTCCCTCATACCTCCATCACACCTCCTAC
CAAACACATTGTGATCATTTTTATGTGTCTCTGTTCTGTG
CAGAGTGTGAGCTCACCGAGAGCAGGAGGCAGAAGAGCCC
AACTTCTCAGCACGGGGCCTCCTACTTACGAGGCCAGTGA
ATTTTTACGGATGAATTGCTCGAATAATTAGGACATCACT
CTTGGAGTTGGAAGAAAACTGTCCTTCAGAGAACCCGGCA
GGAAAGACAGGCAGTTAGGCAGAGTGACCCTTCCCAGGGG
ACGTGAGAAGTAATGTGTGGAGTCAGCCACAGTCAGATGG
GTGACTTTGGCCATGGCTCTGATGTCAAATCTCAGGGACG
GACCATCTGAAACGTGAGCTTGGGGTGGATCAGGTTGCTG
AGTGGCATTTTGCTACAGTGAAGAACACTCCCAGCACTCT
GCTCACCTGACCTCCAAGCCCCATCGCACATGCCCACTTC
CTCCATGAAGGCTTCCCTGAACACTGCTGCTCCTGTCTCC
CAGCTGGACTCTCAGGTTCTTAAAACCCCATTCCCATGTT
TCATGCTTGGTGGACAGACAGCACAACGCTGGTGCGTGGT
TTGTGCTAAAAAAAAAAAATGTTTACTGATGCTGATGAAA
TCGCCTGCTTTGGATCACAGAGACTGCGGCGTAGGAACCG
TGTGATCCTCCGGACCCACTCTCCACCCTTCTGCACTGTG
CGCTGCGTGCCAGGACGTTGGCCTTTTTGGACTGCGCCAA
CCAGACTCCTTGTCCTCTGGCTTCCAGTTAGGTTTGGCCA
GGGCGAGGTGCGGGAATAAGATGAGATGGCTTGCGAGTGA
GGTCAGCATACTCATTTCCCTAGTTCCTCCCCACTGGCCA
GGGGTTGCAGGGCCTGCCTGCCTCCACGAAAGGCCGCAGC
TCCTTCGGGCGGGTGGCCCTCTCCTGCCGCCTCATCCACA
GCTCTTGCTAAGATTCCGCAACCACACCCTTCCTTGTGTC
CCGTGTGGCTACCCGTGTGCCTTGCTGTCCCTTAATAGTT
TCCTGAAACTGGCCACATTTTGTAGATGGCCTCCTGATTA
GACCCTCCCTGGTCACTCCATCTAGAGGGCGATCAGACAC
AGGACCCCTAGGGACGTTTCTGACCCCCACGTCCAGCTCC
GTGCTGGCAGGGCAGCCCAGATGCCCACTCGACATTGGTG
TGTCGGTGCCAACTTGGCTCAGAATCACATTTACTGATTA
TATCCCAGGAACTTAGATGCTTCTGCATATGTCCCAGTCC
CACATTGATTTCTTAAATTTCTCAACCAGAGAAAACAGGC
ATTTGTCCCCAACCTTAGGAGTAATCTCCATGGAATTTGG
AATTCCAGAATAGTTTTTAAAATCACAAATGATCCTGTTT
TCCTTCTTATATGTTCAGTGCTTTTCTGGACCAATTAGAT
ATGCAAACTTGGAGTTGTCTTCTTTGGGGGCGGGGTGGTG
GTGTGATTTCCCTCTTGGAAAAATCTATCATCTAGTCCAG
AGCTGTTGAAGGCGTCCTGCCTGCCCACCCCGTGGCCATG
ACTCTAGCTCAGGCTCCTGCAGTTCAGGCTTCTTGGGGGA
CCCCCATGCCACAGCACTGTATCGTCCTGCAGAGAGCAAG
TTTGCTGGGACCCCCCAGCCAGCCAACCCACTGCAGTGAA
CAGGGTTCTTGGGGTTGCACTGGTCCAACCACAAAACACA
TGGCACTTTTCTCACCAGGAACATCTGAGCAAATGAGCCT
CTTGACTCAAGGTTCCCCAATATCTCAAGGAACTCTGAAC
AGGGAGGTCTTCAGCCTGCTGAATCATTTAACCTAGTTCT
GGGACTTCAGTAAAAAGATCAGCTCCAGCGTGAAACCTCC
TCTCCCAGGAGCCTCTCACCGTGTGCTGGCCTAGATTGCC
TAGATGGCACTGGGAGCAAGATCAGAGACATGTGACCTGG
GCAGAAACCGACGCCTAGGAAGGAGGAGCAGCCACGGGCC
TGAGTCCCAGCACAGGGTGGGCGGGTGAGGGAGAGGTGTC
TGAGTGTGTTGCTGGAGATAGACAGATGCTGACGTGCTGA
GCGGGGAGGGCTGTGGGTGGGGGCAGGAACGCATGCAGGG
GGTCCAAGTGATGGGAAAGAAAAAATAGGCAGTGGGGTGT
GTGTGTGTGTGTGTGTGTGTGTGTGTGTGTGTGTGTGTGT
GTGTGCATGCCACACAGCAGGTGGGGTATGATGGAAAAAA
ACAGCTTTGCCAAATTAAGATTTGGTCCTGAAACTTTTGC
CAAGCTTTTTCTCCCTTCCCCTCCTCTGCCCACACTGCCC
TCACCAATGTTATCACTCTTTCCCAGTGCCAGGCGCTGGG
GACTGATAGCTCTGCCTGGGGCGAAGTTCTACTGGCTGCC
TCCCTCCCTGGCCCGAATTGCCCCTTTGCCACTAGGCCTC
CCTGTCCACCAGCCCTGCAGAGAAGGGCTGGCACCCTCCC
CCCGAGCTGCTAGTGCCAGGAGTGACACCTGAGCTGGGAG
ATCACCCGAGCTCCCTTTTTAACCAGCCTTGGCTCATGTG
ACTGGCTGGCGTCCAGGCAGGGCACGCGGTACTATTTATT
TCCCACGGGGCTCTCTGCAGGCAGAGTGGGCAGGGTGGGG
CTTTCTCATTGTATTTAAGCCCCAGCTGGCGCCACAGAAC
TGCCCCAGGCTCAGCCTTTGCCCCTTTCCCAACCCGGCAG
GTAAAAATAAACCCATTTTGGCAGCTTTGGGGCTTTGGCT
GGGGGCTGCTAGCAGTGCGATGTAAACGCCTCATGGGAGG
CTTGGGGGTGTTGGTGGCAGCAGGGGGACTCTGGCTCCAA
ACAACTCTGCCATGGACTAAAGGGATGGGGTGTTTGACCT
CCCCGGCGAGGCTCCTACTCTTTCAGCTGGGCACAGCCCG
GGCACCGCTCGTTCCAAGGCAGAGGCATCGTAAATAGTGG
GTGGTGGCTGGGGCAGGTTGTTGAAAGGGCAGGGAGAGGG
GAACAAAGCAGAGAGGAAACGGTCGTGGCTAGTGAGGGAC
ACGGCTGTCCCCACAGAATCCTTTGCTGACCTCCACCTCC
ACCGCTCGTCTGTCTGGCTCTTGGGGGGCAAGGGGTGGGC
TCCTAGTCCATGTCTACCATCATACCTATCTCGTTGGATT
GCAATTCTTACCTGTTCCACTTGCCCCTACTCTGTGACTT
CCCAGAGAGCAAGGACACCTGTGCTGCTGATGTGTGAATG
GGTCCAGCCCATGGAAGACAGGGGGCCTTGACCGAGAGAA
TGAAGAGAAGGCAGAGAAAGGCGGGAGGTGGGCCCTGGCG
CCCCCTGGGAGAGCCCCTGTATCGGCAGTTACAGGGGAGG
GGGGAGGGGACACTCCTCGAGCCAAGAGGCTCCTGCAGTT
GTTCCCTGGCTCTGTGGTCTGGGGGGGTCTCCACCTGGTG
TCCTCCAGCCCCAGCCCCAGCCCCGCTTTCCCAGCTAAAG
CCACCCCTCCCCTCCACCCTCCTCTTCTGGCTGTAGTGGA
ATTTAAGGCCAGGAATAAATAAAGAACAGAGGAATTACTC
TCTGAAATGCAGCTGCCTTGGGCCAGGTTGGGCTGGGAAG
GGGTAGGAGGAGTGGCAGGTGACATGGCAGTTGGTAAACA
GTTGTCCCTGCAGGAAGACCCACCACGGAAGCGCCTGACT
CTATTATTTCAGCAGGATTGAGGGGAAGCACCTGTGGTCT
GCCCGCTCCTCTAGGTCCCCCAAAGAACTCTGACGTCTCC
TCCCTCTCACTCGTGCTACTTTGCCTGGACATCTCTCTGG
GATCTGAAAGCAGATGGTGACTCTGGGTTCCAAGAAGAGG
AAAGGGGCTCTGGAACGCAGAAGGTTTACTGAGAGGGGAC
TGGATCCAGGGTGACGTGGGACAGCTGCTCAAAGACTCAG
GGACGCCGTTTCCGAATCCACCCCACGTATTCACCCTAGT
CTCAGGCTCTGACTGGGTCTGTTGGTGGGACAGAAATAAA
CAATGTTGATTTAGCAACCAGAGAAAACAGCAAGGCAGCC
AGCTAGTTGTTGCGGGAAGTGAGGGAGAGGCAGGGAGGAG
AGGTGGGGAGGCCGGGTGCCCGCTGTTTCCTCCTCCCTGT
GGTCGCTTTGGACGCGACTTTGGGGTAGAGCCAGTTTCAG
GAGGGAGCAGCAAGAGTCAGACCCCTGATCTGAAATCATG
TCCGCGAAACTTCAAAGGTAACCGCATCTCGTCTCCCAGG
CCAGAAGAGGGAGTGGGAGCCAAGTAGCTGGTGGTGGCAG
GTCCTCCGTACCTTTCACCCCCACCACCTGTTCTCTCCTT
CAGCTCAGAACACAAGCCCCTGACTCTATGCAGACTCAGA
AATACGCTCTTCTGAAACCATCTCCCCTTCCCACTCCATT
CACCTACAGACTTACACAAATTTTAAACCAGAACAGAGTG
TAGATGACTCGTTGGCAAGTTTTCTCTAAAGCCATTGCCT
AGCTTTTGTTAAATTCTGAACATGTGGTCAGCAAGGCTGT
CGATGCTCCCTATCCTTGACAGATGCCACTAGAGTGCCTT
TTTGCACACAGCAGTTGCTCAGTAAGTCACTGATGAAAGA
ACGTATGCACCCACAAAGGTGTGTATGGACGTGCTTCAGC
AGAGCAGAGGTGAGTGTAATTTGGGACAAGGGTGGGAATG
ATTAAGAATTCTCTGCAGTGGTTCAGATTGGGTGTCCTGG
GTCTGCTACTGCATCAGGAGCTCAGAAGCCAGACGCAAAG
GTAGGGCTGAGCAGCCTCTGCAAAACAAGCTTAAATTGTG
GCCAGGTTCATGCCACAGAAAGGTCAAAATCAGTCTTTAG
CATTAGCACAGCCCAGCTGCAGTCACTTTGGGCGGCTGCC
TCTGCACCAACGAACCCCTTCAGAAAGTCAATTTCCTTAG
AAAGTGAAAGGCAATGGACCACACTCCAACAGCCCTTGCG
ACCATTTTCACCGCCATTTCTTTTCTTTCTTTTTTTTTTT
TTTTTTGAGACAGAGTCTCACTCTGTTGCCCAGGCTAGAG
TGCCATGGCATCAGCCTAGCTCACAGCAACCTCAAACTCC
TGGGCTTAAGCGATCCTCCTGCCTCAGCCTCCCAAGTAGC
TGGGACTACAGGCATGTGCCACCATGCCCAGCTAATTTTT
TTCTACATATATTTTTAGCTGTCCAGGTCATTTCTTTCTA
TTTTTAGTGGAGACGGGGTCTCGCTCTTGCTCAGGCTGGT
CTCAAATTCCTGGCCTCAAGCAATCCTCCAGCCTTGGCCT
CCCAGAGTGCTAGGATTACAGGTGTGAGCCACCACACCCA
GCCCCTGAATAACGTTCTTTTAAATTCTGCCTGAGCTCTA
GCAGCAGTTAATTTTTCTAACATACAGTTGAGTTGCTTCA
TGTGAGTATGAGAAGGTCCATTTCTAGCTTTAGGCCAGGC
TCCCACGAGACAGAAAGCCTGTTCAAGAATCCAGGAGACA
ATTCAAGTGTGGCAGAAGGCAGTCACTCAGTTAGGTATCC
AATTAGCTCCTGTCGCCAGGACAATAATGGCTCAGGGCCA
GATCAAAAACAGGCTGGAACAGAGCTGCCCACTGCCCCTT
GTTTCTCCTTTCCTTCCATTTGCTCAATCCCTCAGGCTTT
AGAAGTCACCCACAGACCAAGGCCTGGGCCTAAAACATCC
AAACTTCCCAAATAAACTGTATTCTTTGAAGCTGCTTGTC
AGGCTTCATTCTTAAGCTAAGCCTGGGCACAGGAGGGTAA
ACGTCATACCCGATGGGAGAACTGACAGGGCTCCCGGAGA
GGTGGCCACCCCCAAGTACTCCGTGTGTTTTCCCACCTTC
CTTCTCCACAACAGTGCGGGGACTTACAAACCAGACTACC
GACAGAAGCTCTGGGCACTAAAAGAGGCATCCTGGCTGAA
TCTCTGCAAGGCTGTTTCTCATCTCACTCCTTTTCCCTTC
CCAAGATTTTTTTTTTCGAGCCTTTTCTTTCTCTCCCACC
GTCATCAAGTGAGAGAGGCTGTACCTGCAGCACAGCCCTA
ATCATCCGGTGACCGCGACTTGCCCACTTCAGAACATGGC
ACAGGGGTCCTACCAGGCCAGTGCTCAGCCTTGGTTTTGA
AACAACCATAAGATGCTAAATAATTCTCAAAGCAATTCAC
TTTTATTTTTTAAAAAAACAAACCACCCAAAATAAAAAAC
AAACAAACAAACAAAAAAAAAACCACTGACTCATCCGTTC
CAAACTGCACTTTCAGGGGAAGCGTGTCAGCAGACTCAAA
CGAACAATGACAGAATCCCATGACACCAAAGTCATTCAAA
CCTGATGATTTAGAGGCTGCCATTCTGAGCTGAAATAGCC
ACAGGTCACCATTTGGCCTGATTTGGGGCTCTCCTTTCTT
TTAAGTCTATTTGTGTGGTGGCAGAAGAGGAGAGGATCTT
TCTGGTCTTCAGTCTTCTGTTACAGAAAAGTATTAAAGTC
TAGGCTTGACTGAGCGGTGGCTGAGCTATATTAAGAATCA
CATCCTGCCCCTTCAAAGTCTAGACAATATATTTGCAGCT
CTGGCTTACCCCAGGGGTTACGGATCTCAGGAACCAGAGA
GCTTTGAGTCCTTACGTGGACAGGTTCACTTAACTCTTAA
AACTCTTCTCACTGAAATTAGCAGGCACAATGGGACACAC
TTGGAGACAGTTACCCCTAATCACATCATAGCCAAAGGGC
AGCTCTGGAAGTAAATTCTTAGGCTTCAGGAAGTATAGGT
TGAAGTTAAAAGTGGGACATGTTGAACTGAGGATATTGAA
AATATACTATTTAAAACTGGGAGGCTGGTCCCTGGCACAG
GACAACTCTTCCTTTATTTGCCAGTCCCTGATCTTTTCTC
CCTCCTTATTTAATAGACTCCAGGTGGTCCACATCAGGGA
CGTCTGCAGTTGCTCTACACACTGGTCATCTCCGGTGAGA
ATGAAGAGATGAAGGAAAACACGTTCTGGCAATTCCACCT
GGTTCAAAGGATAAGTACTTATTTTTAATTCTCGCAACAG
AAAAAGCACACAGAGGCAGTCTAGAACAATCATTGGCACC
TTTCCAACTTCCGTGTTGATGACATCAGACAACAGATGTA
AAAGAAATAATTAAAAATAAATGAGAAAGAGTTTTCTATG
ATTCACTATAGTAGGAGCATTCTGTCAGGAAAGCTTAGAA
TCATTTATCAGCTGCTACCTAAAATTTCACATTTAGCTTT
AATTATGCCTAGTTAGGAATTAAGCAAAACAGAAAGTATT
TTAACACCACCAACCAGCTGCTACAGATTGAAACATTTTC
ACAGTTGAAATTTTTATTTATTTTTTTGTTTTGTTCTATT
TTTGATTGCGCAATAAACCCCATTCTTAACGGATTAAATG
TCATGAAAACTAAAATGTAATGACATTAGCCAGCTAACTT
GTCTGTCCCAACCCCCTCAAACGCCTGGGAATAAAGCACT
AACATGGTCATAAGTGAATTTCCTCTGGGAAAGAAGATCC
AGGCTGGACTCTTTCTCCTGCTTTAGAGCCCCTGTGGGGC
AGAAGCAGAATCCTGACATCACAGCTATGTTACGGTGGCA
TTTTTATTTTCGTTGTGATCAAGGTAACTGTGTCTAACAC
CGGAACAGAAGAAAGTGCCTCACATAACCCTTATCTGACT
GCCCTTTCCCAGGAAGAAGAGATTAGAGATTGATTGTGTG
AGTCAGCTTAAAAGACGAGACAAACACGTCCATCATGTGC
ACACGTGATCAGTGGGCAGCACAGTCTGTCAATTCAGAAC
GTCACAAAGACACAGGCCTGCCCACATGCAGCTTATACTT
TAACGTAAGGAGGAGATCATGATAGCACATGACGAATGAA
TACATCAGTCACGGTGAGGGTGGAAGGTAGGACGGAATCT
AAGGAGATGAGCAGGTTATTAGCTGGATCAGCCAGTTTCC
TGTGTTGAAAGAAAAAAATGATTTTAGGAATGAAATAAAA
TGAAAATTCTGACCCAACTTTTTCACGGTGTTTGTTGCTA
AGAATCTGGAAATTCAGTTGACTTTGTCAATTTAGAAATC
AGTTAAGTCAACCCACTTGACCTGTTTAGGTGAAATGACT
GAAAGCACAAAAATGGCTAAAGAACAATCCAGTAACTGAG
TAAGAGACAGTCTGAATCTCTGCACTAACTCTGATCCAAT
TCACGCACTCACTGCTATAGCTGGGCAAGGATCCACGTGG
AAATGTAACAGTGGCAAAAAAAGGCAGCACAGTGACAGCC
TCTAAAAACCACAACTTGTCCCTTACACTTGAAATCCATC
CATAAACCTCCTCAAATCCATCTGCACAACCAGCACTATG
TTTTAAAGCAGCCCACTCTCCCCAAACTTGAATCAGCCCA
CAGAAGACAGGCACGCCAACGTCAGTGACTCTGTGTCACT
CTCTAGGTTTGCACTCTGAGGCAGAAACACATCCATTCAC
CTTCACAGAGCTGTCCGGAATTTGTCTAGTGTTCAGGAGT
TGTCTGCGTCCTTTCACTCGACCCAGTTTCAGTAACCTTA
CAGTGCATTCAGTACACAGAATCAGAGCACGTGCCAACCT
CAGCCACGGGCTCCTCTTTGCCGAGTCCAGCAGCAGTGCT
GGCTCGCCACGATCTTGCACTAAAAACATGAACACTGAAA
TCAAGTTTATGTCAGGTGCACTTGGGGTAGCAATCCTTTT
AACACAGGTTGCTAAAGGAGCAGGTCTTCCACACTGATAA
CAGCAGGCAAAACAACCTCAGCATATGCTCTGCCTAGATA
ATGCAGGACATTCTTAAACTTTTCCTACAAATGAGAGGAT
TCAGTAAGAGCTAGAGGGACTAAAGGAGCTGAATACACCA
TTGCCTTCTGTAAACCGGGAGTAAAGTCTTAGATAATAAA
GGTTTTAAATAATCCAGTTTCTCAGTCACCAAAAGTAGCA
AGACTTCCTCCTGCAAAGAGGGTGAGGCCTCAGTTTGAGT
TCTCTGCCATCTGGCCCTTGTGTTTGGGAGGCTGAGGCCA
CACTCTGGACATTTATACCACTACTATCAGTGTGGTTTGT
TCATTCTCATTTTTCACAGCCTCGTGCAATGACAATCACG
AATACTTTTGGATTAGGCAAAAGTTCCTTAGATAATATGT
GCACGGTATTTTTCTTCTCTTCTTTTTACTGTATTGTCCA
ATGAAAGGAGCTTCCTTCCAATCTCATGGAGTTTGCAGAT
TAAATTCTAAAAGAATAACAATGGAACTGGATCATTCTAA
GAACTATGTTGTAGAAAGCAAATGCTCTACTCTAAAGAGC
ACACATTTAGGATAGAACTTGGGCATACTTCTGTTCTGGA
GTAATGTGGAAATAGAGGAAGGCACAGGAAAAACCATAAA
CAAAACAGCAGCAGCAAACTTAGTCTCTCCTTTCTCCACC
CTTCCAAGTATCACATTTGGCCTAGCAATCAGTTTTATTA
TCAGCCCTTACTGTTTAAGTTTAAATCTTAACAGAGAAAA
GGAAAGGCCGGTAAAGTGAAAAACATTAGGGAAGATAAAG
GGGAAACATGGATTATTACCAGTTTCTGGATTTTCAAACA
AGAGTTTTTCTTCCTATAACTGAAGTTCACTCAGACCTAG
GGAACAGCCTTCAGTTTAAAGTGAAAGTGGAGAAAATGAT
CAGTGGCAGGTAGCTGGGAAGAGAGGAGAGAAAGCATTTA
AACTGTTGTGAGGTTTACCTGAGAGTGATCACTTTTATAA
GCACAGAGTCCACGAAAATGCAGCAAGTAGGCTGGTCCAG
AGAGTACCACGAAGTTGGGGAACCACAGTTTTCGTGCTGA
TTCTACCTTTAACATTCTGGATCATGTGGGGCAAAGAAGC
TGCTTTATCTTCCTTGGAGATGGAGGAGGAGGGATGGGAG
AGGAAAGAGGAAGGGATATATATGTCTCAGTTTTAAAAAT
CGGCACTTACAAGGTTATTAGGTAAAGTGGTGAGATGTCT
GTAAAATGTTTTGAGTGCCCAGGAAACTAATCAGAGGCAA
AATAGTAACAACAACATAAAATGGAAACACCGTGCATCAG
AGAATTGAAGCAAAGAGGAATGAGTCATTGGAAATCAGTG
ACATCAATTGTCCAGGTCACCAACAGCTTCCAGGTGCACC
CCCCCCACCCTCATATTCTGCAGTGAGCCCTTTCATCCAG
AATGAGCCCAGAGAATGGCCAGCTAAGGCAAGAGATCTAG
CCTTGGCGCTCATCCACAAATACCACCACATCCCCAACCC
TCCAGAACAGATGTTGAGGGAGACTAGAAGTGAAGAATAG
GGTATATTTTTGGTATGCCTTCTATCTTGAGAGAAGGACA
TTTGAACCAATAGAATAATATATATGTTGAAGTAACATCT
GACGATAACAAAGAGGCACTGACCTATAAAAAGTCATTTA
ATGTATATTCCAGATGGCCAATACAAGCTGGTTAGGTAAT
TAGCCCTTGAAGAATTCTTTTACAGTCATATAAAAATGTT
TTGCCTTATTAAAAAAAGAAGTCTAGTCTAACAAAAACAT
ATCCACCAATGGGCTTGCCTTTTTTTTTTCCATTTGCAGG
TTTGCAAGGTAATTAAAAATATGCATCTCTGAGCATATTG
TTGTCCATTAGCTAATCAGTTTTGGCAATACACTGCACAG
AGGTATACTGCCATTGGTTTCTGACATTAAGTTAGCTTTA
AGCTTATTGGCTATTCCAACAACTGGCGGCAGCTTGGAAC
CCAGTCCCTGGAAAGCATTTGTGGGATTTACTACCCGTTT
CCCTGACACTTTATCTACAGTGGTAAGAGATCTGGGCATA
GACTTGCTAATCCAAGGGTGTCTTAATGCTTGGGCTGGGG
TCAGACGGGCAGAGGGGTCCCAGTGAAGACACCTTTTCAA
AAACTCTATAAACAAGTAGTCATCGCACCCTTTCAGTGCT
GTCCCCCAGTCTTTGCTGCCTGGGGGACCCCGCTTTTTAC
CCCTTCGTGAGCGACCCCCCACAAGCACAACCCTCCCGTC
TGCCTGAGTAGTCACAGAGCAATAGCGAGGCAGGCCCTTG
GAGTTGATAAAGTACTTGGCACGTTTGGATTGCTCCAGAA
GTTTTGGTGGTGGCATCCCCAAAAGCTCCATCATGCAGGC
CAACTGGTCTCCTTCATCCTCTCCGGGGAAGAGAGGCTGT
CCTGTTAACAGTTCTGCCAGAATGCAGCCAAAACTCCATA
TATCAATAGGTGTGCTGTAGCGGCTTCCTAAGATGATCTC
CGGAGCTCTGTAGAACCGAGACTGGATGTATGTGTAAAGC
TTCTGGTACTCGAAACAGCTGGACCCAAAGTCAATGACCT
TGGTTGCACTGCGCCCATGGTGTTTCAGGAGAATGTTTTC
TGGCTTTAGGTCACAGTGAATAATCTTATTTTTGTGGAGA
GCATCCAAGGATTGCAAGATGGATTGAGCAAACTTGCGTA
CTAACTGTACGCTAAAACCTTGAAATTTGTTTTTTTTGAT
TAGCTCGTAAAGGTCTATGCTCAGCAATTCAAAGGCCATG
CAAACGTGGTTCCGAAACGTGAAACTTTCCAGCATGTGGA
TAACGTTCATGCTACCAGTTTTATCCTGTTTTTTAAGATG
CTCCAAAATCCGGATCTCCTCAGCTGCTTGACGATGGAAA
CGCTTCTCATTTCGCACCATTTTTAGGGCCACGTACTGTC
GAAGTTTGTGATCATAGACCCGGGCTACCTGCCCAAAACT
CCCCTTGCCAATAATTTTCAGCACCTCATATCGATACGCA
AGATGGTCTCGAGGTACGTGAATATAGGACCCATCTGCAT
CATCATATCCCCCATTGTTGGGACCACCAATAACTCCCTG
TCTTTTTTTGGCATTTGGACCCACAAAGTAAATTTCTGGA
TAATTGATGATTTCCAGCTTCTCATAAGCAGTGAGGTGGT
GTTTATATTGCTTCAGTGCTTGTTCCGGAGTCAGAGGCAC
CACTTTGGGTGCTTTGGATGAACTGCTGGATTTTACTGAA
TACAAGTTATCTGAACTTTTACCCTGAGAAACAGTAGGAG
AGCACTTTTCAGAGTCATTGGTACCATCTGACTGAAGAAT
ATCGGATCTTTTGCTGCCAAATTCTTGGAACAGCTGTTCT
ACCTTGATCTCACCTCCATTCAGAAAGTGCTGAGTATGAT
CTCTTATTAACTGCTCAGTGGTAACCTATGAAAGAGAAAA
ATGAATATAATGTTAAAGTCACTAAAAACATTAGGAAGAT
GAAAGGATCTTCCCTCCTCTGACTGAGTAATAGCTGAACA
TGTCCAGCCATGTTTATTTTAAGGTTGCAATGACCCAAAA
GGGGGATAAGAAAAGCAAGAGTCTCTAGAGACTTGTGTTA
TATTAATCCTTAGTCTCCCTGAGTATTACAGCCACTCCAA
ATCCCCTATATGCCTTGTTTTGTTCAAGATGATCTTACCA
CTCCCTTAACAGCTAGGTTCCTTCTTACAGGTATGTCCTT
GTACGAAGAACCCTTTCACCCTTTCACTCTCCTTCCCAGT
CCACTCAAGTCGTATACTCCTTCAAGGCCCAATTCAAATA
CTCTCTTCCACTTAGTACTCTGAGTCCATACTAATTAACC
TCACATCTTAACTGCAGCTTTTGAGCCTGTACCACACAAT
TTGGCACTTGCTTATATATGTACACTGTCTTATATTGTTT
ACTAATTGTTTCAAGTATCTTCCCAGATCTTAAGGGCATA
TAGCAGGATCAAAATAATGTATATTAAAGTGTTCTATAAA
CAATAAGGTACTATTAAATGACAGAAACAGGATTTCAACG
CAGGTCTTCTGACTCCCAGTCCAGAGCCCTCCCATTAACA
ACACTCAACACCAGGTTCTCCTACCACCTATACAACTCTC
TAGTAGGGCTGAATGGAATCACCCAAGTCCTCATCATCTA
CTCCCACATCCCCATATAAATTATTACAGACTTCTAAGTC
AGTTCATTGAATCACAAAAGTTCTAAGCCAGAGAGAACTC
TTGAGATCATCTGAACCAATTTTTTAAGTATCTGATAAAT
AACAGTGAGAATCCAAGGCCTCAGGGGCGCTTCCTATAAA
ATTCTTCCCCAGTAAGAGCCTCCATAATAAAGGAGCACTA
GTCCTTTTACTCAATTTTGCTTAACCTTTTGCCGGACGGA
ATAGTAACCCACAGAAGAAAGTTCTATTTATTCCTCTGAA
TTGAAATAAGATTATTTTAATTGAAACAAGATTCTTTGAG
CCGGGTATGGTGGTTCACACCTGTAATCCTATCACTTTGG
GAGGCCAAGGAGGGAGGATTGCTTGAGGTCAGGAGTTCGA
GACCAGCATGAGCCAAGAGTGAGACCCTGTCTCTACAAAA
AAATAGAAATATTAGACGGGCGCGATGGTGTGGGCCTGTA
GTACCAGCTACCAGGGAAGCTGAAGCAGGAGGATCACTTG
AGTCCAGGAGTTAGAGCTTGCAGCAAGCTACGATGATGCC
ACTGCACTCTACCCAGGGTAACAGAGTGAGACTCTGCCTT
AACAAAAACAAACAAGGCTACTGAACACTCCTCTTCACAA
TCCCCCACCCCTTCATATTAAAAAAAATATATTAAAATTA
AAAAATAAAGTGGACAAATCTTTAAAAATAGAATTTTAAT
ATAACCTAAGCAAACCAAAAATTGTATTTATGCATTACCA
AAAATAAACGAATAAAAAATGCCAAAAAATAAAAACATAA
ACAAAAAAGGGTAAAAAATTTTAAATGTTAGCATATCTCA
GATAGGCCCCTAAATCTAGTTATGGAAGTCCTCTTTGTTC
CTTTTATGAAGTCATTTAATCAATTTAAATATTTATAGAG
TTCTTATAGTTAAGTGAGGTATTATATGATCTTAAACAAA
AACGATGCAGCCAGTTCAATTGTAGCCAGTTAGCCGTTTA
GTTTTAAAATAAAGAGGCCAGATGTGGACCAATTATAGCT
TCTCTCATACCAAAAAAAGGGAACTATCACTGGTCATGAG
AATAAATGGGCCTGCAGACAGAACCTAAATACGGTGCTAA
AATGCAAATACAATGTAATATTTTTCCTATCAGTAACTGA
GTCAAATAACTATTCTTGTTTTTAGAGATGAAGAAACAGA
AATGAGCCACATCCATCCATCCATTCATTCAAAATTCACC
TGAACAGTTAATGTTCACTATTTAGTATCTGTGCTAAAAA
GCAAGCGTTTAGGAACTACAGGCTATTAGGAAATAAATCT
GGCTGAACTAGGGAAAGAATTATAATTGTTTGGTTTTAGT
TAGATTTACGTAACAAAAATGAACATCTGCATGCATATTA
GCCAGTTTTCCTTAAAACTTACTACTTTACTTTAACACAC
CTAAACATTTACTGCTCAAGTCTTTGGGACACATCCTGAA
GAAATATGAATCAGAAGGCCTGGGCTGGGGTCCTGGCTAT
AATGCTTAAAAGTTGCAGGTCCCTGGGCAGGTAACTTTAA
CCTTTCTTAGCCCCAGTTTCTTTATTTATAAAATGTGGAT
AATGATACCTACTTGCAGAATGATGTGCGAATCAAATTAT
AATTAATAATATATGTGAAAGACGCTCACAAACTACAAAA
CATTTTTAAAACACTGGTTCCAATTAGGCAAAATTCTCAA
TATATTAAGGTTTAAATTCCTATGTACCCTTCCTTTCTCC
TTTCCATTTATCTCCTCTCTGGCGGCTTCCTCCACATCTC
CAGCCTGGTCTTCCTCCACCAAGAATCTAGCACTAAATAT
GCCTTCTGCTCAAGGAGGGCCCCACAACAGAGCTTTTCTT
AGGACACATGGAAACACCTCACCCACTTTCTCCCCCACGT
AAAACCTGCTTTCCACTTGCTATAGAATTTAATGTGTTAC
CTCTCCAGGGATATTTGAACTTTACCAGAAGATCAATGCC
TTAACCCAAAGGAATGCCTCTCTAGGAACTGCAGCCATCA
ATGACAAGCTGGTAGGAAAGGGATTTGTGGTCCAGGGTCC
ACCCCTGGGAATCTCACCTACTCTGCCTACATGTAAGGCC
GCGCTGGCTCTGGAGGTCTTCGTTTCTGTTTGTGATAAAG
AGAGGGTCTCAGGCACAGAACATTAATACAAACAGACACA
ACAGAAATTTAATTTCCACATGACTAAAACAGTAAGATTA
AAGATGCCACCTGGATTTCCTGACTCATGGTTTTTCCTGA
AATGAGCCTAAGTCTCTCTCCCTGCAAATTGGTCTTACTT
TGCTCTCTCAGGAACAACAGAGAAGTATCAAAAATTCAAA
GAAGAGTCTTCTGTTCTTTCTGCAGAAGAATGGGCTAAAT
TTTTTTTTTACAAAAAGGTCTTCGAGATACCTAAAAGGGG
CTTCCCTGCCCCTGCCCACACCATCCGTCTGTAGGTTTGT
CACTTCCACTACATCCTCTTTACCTCCCCAGACGTGTGTC
ATGTTCCCTTGCTATCCTGTTCACATTCTCAACATAGACT
GCGCTTTATGTCTTTCTTGAAATGTGGCTTCTAGAACAGA
ATACGCTATTTCAGGTGTAGTCCACTATGGAGATTATCAC
TCCAACAAATCTGGAGAATTCCAGGAAGACATTTTTCCAC
ACAGGGAGGGGTTCTCTCCTTAGCTTTCTTTCCTTTCCTG
TAAATAACTCAAATACTGGCCTGAATCAATTATATATCAA
GTCTGCTGTGCTATAAATAAAACCTTCCTTCCATTGTTCT
AGAAAAAATATACAATGTTCACACATGTTGAAGTGTAATA
GTTATAACACACTATATATTTCTGTCTAGAATAGTAATTA
CAATAACCAAGCAATGTATAAGATAGATTCTACCAAATAT
TTTGCTAACCATGTAATTATATCTAGAGAGACAGTGTCAG
ACTTATCATATTTTATCTCATAGGAATGCTTCACATACAC
TGCTAATTTGAAGGGCTCATGGCGTTTCAAACAGAATCTT
CTACTGTATTAATCAAGCCTTAAAGATCTTGTTGACAAAT
TCAGAAGGAAAATACCTTTCTCACCCAGAAACACCCTTTT
CCCAGCTCCCAACCCTAAATCCCTGCAACGTAAAACTTAG
CCCAATAAAAGCCTATGGGCAGAAGATTTATAGTTTACAA
TGAGAACATAAGAGCATTCTGAATAAACAATGAAGCTAAA
AGACTTTGTGAAAAGGGCCACAGGGTCTTAGAGGGAGTCA
CTGCATAATGAACTATGGTGGCACCAAGAGGTCAAAAAAT
ATTATTTTTAGCAAAGTTTGCAAAGACACCATTAAGTTAG
AATCTAAAAACCTGTGCTTCCCAAAAACTGTTACTCTGAA
CACCGTGCAGTCAGAAATTCATTTTAATCCTGAAACTTAC
AATTTAAATGACCTTCTAGAAGGCATTGGCCAACTCTGAA
TCAAAGTTAAAATGAACCTTAAGCCAGATGTTAACATACA
AGCCCAACTGCAAAAAGTTTCTCATAGGGATGTTGTGATT
GACACCAAGGAGTCAAGAAATCTGGTGGTCAAAACAAGGG
GTAAGTGGCTCTGGGGTTCTCAGAGGTTTTTACTTGCAAA
GAATGGAAAAGAAACCCCACTGCCCTCCAGAAAGGAGATT
AAAAATAGGGTGATCAGCCTTCCAAATATTTTTAGCCCAA
GCTTTGTATATTATTAGTCTTTAAAGTGGTGAAGACATTG
ATTATAAGCAAAAACTGATGAGAACTTGTAAAGGACTCTG
AAAAATACAAGTAATTTTTTTCCATATAAGAACAATTCAG
ATCTTAAACACAAAAATGTGAAGGAGAAATATTACAAATT
AGCCAATTCAATTATTCAATTTGTTCATTAGATGACAAAT
GCAGCACATTTTAAAGTCACAGGATAGCTTCTCTTTGCCA
TGGAATTTGTCCAAACCCCTGCTCTGCCTACTACTCTGTA
TGCTGAGGGAATGTGAATTAATTTCATTATTATCTTAAGT
AAAATGGTGTCAAAAGCTAAGTGTCTGCAGTTCCCGAAAT
GATTAAATGCATCAAAAACCAAACTGTACTGTTCAAGTTT
TATTTATGACCTATAAAATGTTATTCTTTAGCATACTAAT
AAGATAAACTGCATTTCTATCTTGAAGGGAAAAAAATCTG
CAGATCTATGAATTCCAGGATGCTTTCTCTTCCTTGTTTT
TATTAAAAGGAGCCTTTGTAATACCCTATATATATCATCC
TCTATGAAAATAAGCATTATCTTCATAAAAGTAGCACATT
ATTTTTTTCCTAGTGCTATTATATATATTTCTCCCAGTGG
AAAATGAAAGAAAACAGTGGGCTCCAAATTAAAATCATTC
TGAAAAGCTAAATTTGGACCACAGAAATTGTTATTCCAAA
GTCAGGAGAAATCAAAAGGAAACAAAAGAGTCTAGATTGC
CAGTGATCTGTAACTGGACCTGCACTACCTCTTTTCCAAG
ACAATTTGAGTGCAAAGAATTACTTCCTTTACTTACATTT
AGTCTTCTGGGTGGAGGTGGTTCAGAAGGATTGCAGAGTA
CATTTGAACAGGGTGGGCATTTGGTTTCATCTATCATCAT
GAAGGTATCATAGACACCATCCCCCAATCTAGTTGAAAGG
ATTATAGATAAAATCTGTCAGTAACTGAAGAATATAAATT
TGTATTTCCAAAACATCCTGTGTCTTAAGTGCTTCATATC
TGCCACAAGGAACAATAACAGAAATAAATGTCTACACTGC
ATTTTGGTATTGAATACAAACAACTGGGGTATTTGTCAGA
ATAGAGGAAATACAATTTTTCTTCTTTTTTTTTTTTTTTA
AGAAAGGACAGCATTTCTAGGTTTGTATTTTAAAATACTT
AAAATAAGTCTTACTTTCTGAATGTTGTTAAAAAAAATAA
GAACTATCGAAATGATCTCATTTAACTTACTACTTGAAAA
TGAAGGCTAGTTTGAATGTGAAGCCTAAAAACCAGAATAG
AAAAAAATGACAGAGGTTAATTGTTTTTTCAAAGTCAGAG
ACCTGGATTCTAATCTCAGCTCTAACACTGGCTGTGCTAC
CTTCCCCTCTGAACCGGTTTTCCACATGTTAGTGGGAAGA
ATAGTTCCAGTCTACACACTTCTGGGTCTTAGAGGCAAGA
AATAAAAAGCCTTTTTAGGGCTGTCTTCTCTTTATTTATT
TATGTACTTACCTACTTACATCTACCTAATTTGTAGAAAA
ATACAATGAATACTACAGCAAACACTAAAGGGATGTTCTA
AATTACAAAATGTACTGAATTTACTTCTTTTCCCACTTCA
TTTTCCCATGGATGGTAGAGAAAAAATGCTAAATGATTAA
GGATCATTTTTCTCTTCTTTAACACTACACTATGGCTACA
CCACTGTAAGGGAACACAAAAGACAGAGGGGATTTATTTA
ATCCACAAGATGGCCCTGAATAATGTATTTCATCTGCTAC
CAAGAACGTGGGTTTCCCAGTCACACACATCAGCATTTCA
CTGTATCATTTTACATGACACAATGAATACAACAGTGACC
GAGTTACAGGGGAAGAATTCTTTTAAATGTCTTTTAAAAT
ATCCTGGAATATTTCAGTCACCTTTAAAAACTGTTTTGTT
AAATTAGTTCTAGAGTTTTCTTGATTGATGTGTTATAGGA
ATACAAAAGATTTAAAAAAAACCTACCACGAATATTTTTG
GAATGTTCTCTTTTTAAAAACATGCTCACATTCTTATAGA
ATAATTTATATCTTTAACAAGGAACTACTTCACAGACAGA
AACCAAATATTCCAGACATAACTGACCCTTTGCCATAAGC
TTGATAAAACAAACCGGGACAAGTGTCCACATTTACAAAG
AAAAAGACAGAAAACCTGCAAGATTTCCTGCTAACAGCCA
AACGAAATTAACAACAGGAAATCTCCACGCAAATAAAGCG
GGGTGTGGGGTGGGCGAGCTTCTCTCCATTTAGGTGTAAA
ACACAATGCAATGTGGGGAATCTCTTAAAATAGGATCCGG
AGAAAGCCCCACCCAGCACAGCCCCACACCTGCACATCCA
AAGCTAGACCGCACTCCTCTCAGCAAAGCCCCAAAAGTTG
AGCCCTTGCTTGTGTGCTCTAAGCAACAGGGCTTCTTTCA
AAGATATTGCTCCCTGGCTCGCCCAGTTTGCTAAAAACCC
CACAAAAAGTCCCAGGTTTTCAGAGTGCCTTACCATATAC
CCCCGATCTAAGGCATTAGAGATAATCCAGCAATGAAAAT
TCTTCTTCCTCTAACTCTGCTCTGGCCTCCTCCCGGGTTC
ACAGTGGGCTGGGGAGGGGGCGCTGGCGAAGAGGGAGGGG
GCCGGGCCGGTCCCCGAGAGAGAATCAGACCCCTTCCCTG
GTCCCTCCTGTTGGGGGCTTGCTCAACCTCCAGCCCGGGC
CTTCCCCGCCCCCCCCGCCTCGCCTGCCAGCGCCAGCCGC
CCACTGGGGCGCCCCCAGCCCGTTACCCCGCGGCGCCGTT
ACCTCCGCTGCTGGGGCGGGAGCCCGGTCCCGGGCGGCCC
CGCATCCTTCCGCCCAGGCCCACGAGCCGTGCCTCCCATC
CGCTAGCTCGGGACCCCCGCGGGGGCAGGGGCGGCGGTTG
GAGGGGCGGGCGGGCCGCGTCCACCTGCGCTGGGACCGCA
GCCTCCCGGGCTCGACGCTCCCCCGGGGACTCCGAGCCAG
ACACTGCAGCTCCGCGCGCCTCCGCCGCCGACTGGCCCGG
GCCAGGAAGGGGGAAGACGCAGCAGCACTGGGGGGGGGGG
GGGGGGGGGGGGAGAGCTGTCCGGTCGCCTGGCAACCGCG
GCACGCCCCGGGAAACGCCTCTGCGCAACTGCGCGCCGGC
GCACAGGGGCGGGGCCAGAGGCCGGTTCCCGCCGCGCGGC
GCCCTCGGCCCCGGCGCTGGCGCGGGAGGGGGCACGCGAG
GGGCCCACGGCCTCAGCCGACGGGCTTGCGGGCGGCGAGT
TGGGCGCAGGGGCGCGGCTGGGAGAGAGCAGAAGGGTCCC
GGCGGAGGGTGGGGGAAGGTAGCAAGTAGCCTGCAATTTC
TGTCTCTGCAGTGCGGCCCGCCCCTCACGGTCCACGGCCC
CTTAAGTGGCATGTTGCAGCCTGGAGTTCTAAAACCTTCC
CTTTCAATATGAATTTAAAATGAACCAAAAAATACGTGCG
TTGCTTTAGACATTCCCCCTGCAGGGCAGCCCTCCGGAGA
GTAATGAGTTATGTATAAGAAAGCAATAATAGTAAACCCA
TTTATTGACACTGTCCTTGCACTTATGAACGTTATTTTAT
TTAATCTCAGTAACCATATCAGATGACATCTCCCTTTTAC
AGACTTAGCTAGGATCCAGAGTTAAAGCTGGGCTTTGTCT
GAGTCCCGTCAAACAGCATGCCACAGATGGTAGGGCTCAA
AGAGCCGTTTTACAGTTGAGGAAACTGAGGCCAGAGGAGC
GGTGCTTCTTCATGATCAGGTGGCGAAGCCTGAGCTAGAA
GTTTCAAATGCTCAGCCTTCTTGCTGCACCAGATCCCTAG
GAAGGCCCTTCCTGCCTTTTATCCTAAGGATAGGGGGTGA
TGTATTGTTTTCCTTTCCTGAAAAGTTAAGACACCTCAGT
AACACCAGTGTCAAGCAGATTTCGATTGTTGGAACGACAG
TGAGAGGAAAGGAGGATAAAACACGAACACAAGTGTTGTT
TTCTTGAGTGTGGCATGCAGTCAGATTTTGCAAACCTGCA
AAGCACGAGGCAGTCTGATCCTCCAGGAGAGAACCAAACG
TTCTCAAGATGCGGAACACCGGCGCCACCTGGTGGGACGT
TGGGACTCATTGTCCCAAGTCAACATAGCACACTCCCATA
AATCTTAGAATTTCCATCCAAGGCTCATTTCCGTGTGACT
GAAAGTCATATTCCGTGTTTTCATGCTTCTATGTAAAAAT
GCCCCTAAAGATTCAAAGTGTCTCTTCACTCTATAAATTA
GGAATCTGTCGGTTTGGGGGACTGTATGATCAATGTTGCT
TTAGCCTATGATAAAAATGTAAATAAAAAGGTTTTCTTCC
ACCATGATTTTTACAAATTTTCTAATTTTATACACTTTTT
ATGTTTGCCTCCTCCTTTCCCCCACCCTGCAACCAGAACA
ATCCTGCTTTCATAGGAGTTTGTATTTGAGCTCTTATGAA
GCTTTTGTTTGAATAGCGTTCCATGGCAACGAAAAGTTTG
GACTAGATCGTTGTTGAAGTCACTTCCAGCCTAAGATTGC
AAAATTCTATTAAATAATCCCTGTTCTTAGCACTTATGTG
GACACGTCTGACTATTGCCCCAAACAGTTGAATGGGACTT
GCCCCCACAAGTTTTCTTACCTCATTCTGGATCACTGCTC
GTGAGAGGTTTGCATTCCAGCTGTGTTTAAGACACATCTG
CCAAAGCCAAGCTGAAGCATTCCTGCTCCCCTTCTTGCTC
CTAAGGTGGCAAATGCAGACTCTCCCATTGTCTTTAGCCT
ATTGTTCCCATGGTCAAGGGAGGGAGGACTTCTTGAGGGT
GCTGGAGCTTCATAAATTTCTGAACTTAGTGACCCAAGTA
CTTCCCAATGTTTCTTCAAAGAGCCCCTGTTTCCTAACAC
CATGGCTAGGCTACAGTCCAATAAAAGATCTAGCAGGAAC
CTCCACACCCCCGTTGAGAAGCTGCCCCGTGTCCTCCAGC
TCTTGAGCAGGTTCCACACCATTCATGCCCTTTCTTCCCC
TCCAAAACCTCATTCAAGAGTAGTAAGAAGTCACTATTAT
CTTCCTCCGTGAAGTTAAAGCCAGATTAACCCACCATGGA
TTAGCCAAAGTCATATACGATGCCTGTGTGTCCTTTGAAG
TCAGTTCTAAGACATCTGCAAGATGAGGAACCTGCCAGTT
CTATCACCTGCACAAAATAAGGAAACAAACAAAAAAACCC
AACTATTCCAGGATTAAAAAAAAAAAATTGGAATATTCAT
AATGTAATCACAGCAGTTTCAAATGCACAGATTAAGAAAA
CATCCCTGTGGCCACATTGACCTGGAATTTTGTGATGAAA
CAGATGTTGGTGGGTTGTGTTAAGTTTGAAATCATTTCAT
TGATATACATTTCTTTACAAAATGTGCCATAATGCATTCG
ATGACATAAACATCACAAAACTGGGATACATTTTTAAAAA
ATTATTTGAAGAGAAACTATGAAATTCACTCTTTTCCGCA
AGCTATGTTGACCTCAAATTCACCTGTGCTCCTGAAACAC
ATACCTAACACATACCTGCTATTTTTTTTTTGAAGCACGG
AAATCTAGCTCACTGAAACACTAAAATCATGTCTTCTTTT
TCTGGAACCTCAGAAACTGTCTCTCTTCTGTGCCTCAGGA
ACCTCCTGTTCTCACTCCCTCCCATCTGCCCGAAGATTTG
AAAAATGCGCCATTAATACTTCTGAATCTTGAAACAACAA
AGCGAACAAAAGCCCTGCCCACGGTACTGTACTATAGTCC
TGCCTCTTCCAGTACTGTAAACATTTGGTTCTCTGTCTCC
TAAGCCCTAAGGTTTGTCCTTATTAACCTCAAAACCCAGA
AACATTTTTCTTTTTCCAAAATTTCTGCCACCCTTCTTTG
CTAGTTTCTCTAGAGTCAGCAAGACGAGTTCTACCTACAG
CCCCTAAGGGGCTATATGAAGCTACATTTCCTTTTTTAAT
TTTATTTTATCTTAATAGATTTAGGGGGTACAAATGTTTG
TTGTTTTTTTTTTTTTGCTACATGGATGCATTGTATAGTG
ATGAAATCTAGGCTTTTAATGTACTGGTCACCTGAATAGT
GTACATTGTTGAAACTATACTTCTCAAATCTTAAAACCTA
ACCAGGACTCTTTCTAATCATCTAAGTATTTATCATGTTC
CAGGTACCATCTGCAGTGCTTTTAATATCTTTGCTCATTT
AAAACTTAACAGTAGTCCTGTGAGATAGGTATTGTCTCCA
TCTTACACTTCAAAACACAGTCTCAGATTAATAACTGCCC
AAGGTCACCCAGCTAGTAAATGGTAAACTGGAATTCAAAT
CCTGGTCTGTTTGATCTTAAAACCCAGTCTCTTGACTGCC
TGTATTCTGCCTGTCTTTCCTGAGCTCAATAGGATGGCCA
AGACTAGACCACTGGACCCTTGAAGTCTGTGATATAGTTT
TCCTTGATTTAAGATTCCGAAACGTGGTAAACAGAACAAT
AGCTCCCCAAAGATTTCTATATCCTAATCCCCAGCATCTG
TGACTATGTCACCTTAATCAACAAAAAGAGAGTTTGGAAA
TGTGAAGTTAAGGATTTTGAGATGAGGAGATTTTTCTAGA
TTAGATGGGGGGCCCAGTGGAATCACAAGAGGTCCTTATA
GATGGAAGGGGAAAGTAGGAGGGTAAGAGAGGGAAATGTG
AGGATGGAAGCAGAGGTCAGAGAGAAAGATCTGAAGATGC
TGTTGTTGGTCTTGAAGATGAGAAAGGGGCCATGAGTCAA
GGAACGAAGGTGTCCCCTAGAACCTGGGAAAGGCAAGGAA
ACAAATTTTCCTCTGGAGCCTCCAGGAGCAACACAGCCCT
GACAATTCCTTAATTTTAGGACTTCTGACTTTCATAACTG
TAAGATAATAAATTTGTGTTGTTTTAGCCACTACATTTGT
GATAACTTGTTACATTAAAGCTTAGGAACCTTGGATACTG
TGATAGATTAAACATGGCCATACATTCTTTGCAGCTGCTC
CCAGGGATTGATGGAAATTATTTTTTTAGGTCTTGAATCT
GACTAGCCATGTCACCTGCTTTGACCAATACAATGTGACA
GAATTAATCTTGTGTGATTTTGGAGCTTAGGCCTCAGACC
TTACAGCTTCCGCTCTTATGCTTTTAGATGCTGCCACCTT
GTGGACAAGTCTGAGCGAGACATCTGGAGTCTTCAGCCAG
CGTCAACTGCCAGAGGAGTGAAAGAGGCCACCCGGCTGGG
TTGAGCTGCCAGATGACAGCAGCCACAAGAGAACCCTAGG
CAAAGCTAGCTGGAGAACCACTCAGCTGAATCCAGCCCAA
ATCAACAGCCCCTCGAGAACTATGAGCAAATAAAATGATT
ATTTTAAGCCACTAAACTTTGGGGTACAGTAATAGATGAA
TGATATACACAGGTACTTCTGAAAAATACCAATTCCTGCC
TACCCTCCATCCCACCAGATCTAATGATGAAAAATTTCTT
GGTAAGGAACTCTGCCAATCTTTTTGTTGTGGCTGTCATT
CATCAGTCAGGTTGAGAAATCACTAGTGGAGACCTTGGAG
GCCAAGTCCTGCTGGTTCAGCGGGGCCTTGGAAACCCATT
TCACAGGCTCTATTTATTGGACTTGGGCAAAAGAACTAGC
TCTCTCTTGATCACCTAGTATATAGGTTAGGACTTTTTGT
ATTGCAAATATCAAAAAGTCCAACTGAAGCTGCTGAAAGA
AAATGTACCATATACATTTTTACAGGGTTTGTTTTTGTTT
TTGTTTTTGTTTTTAGCAGTAGAGCTAAAGTTAGGTATGA
TGTGTGCCCATTTCCATTTCTTTGCTCTGTATTCAAACTT
ACTTGCTGGCTTCATTCTCAGGCTTCTTTTTTGCAAGCAG
GATGACAACTAGCAATTCTGGGTTCAACTCAGCAGAAAAG
CTCTCTCAGTCACCCCCGGCATTATCACTGTATTTCCTTG
GCTTTGACTGGGTCCATCCTTAAACCAAATCTGTGGCCAG
GAAAATGTGATGCTCTGATTGATCAGGCCTGAGCCACCTG
GACCCAGCAGCAGTGTCACCTGGAGTACATTGGACTACTC
TTGAAAGTTAGGAAGACAGTGATTCTCCTGCTTCTGCCTC
CCAAAGTACTGGGTTTACAGGCATGAGTCAACCCTGTCTT
TCAGAGGCAAGGCCCTTTGTTAGGTGCACAGAAGGATCTA
GCTCTTCATCCACACCCCTCTCTCCAATTCCCACAGAGTC
CCCACCTTTCTCTTGCCCCCTTTTTTTGTTCCACTAACGA
AGAATCAGAGTCATGTTCTCAGCTCACAGTTACTGAATTT
ATACCTTTTATGGGAACTTCACAGTATCTATCTACTTTTT
CTAAATAGTCCTCTCCTTTTCTGGCTCTACCTGCCTTCCT
CTGGCTGGACCCCACAAGCTTAGCATATTTCTATGTATGA
CTAGACCACGATGTAAGTGCAGTTGCCAGAAAAAAATACA
GAACGCCCGACTGAATTTGAATTTCAGATAAATAATGCTT
AATTTTAAGTGTAAGTATGGGCTGAGTGCAGTGGCTCATG
CCTGTAATCCTAGCACTTTGAGAAGCTAAGGCAGGAGGAT
TTCTTGAAGCCAGGAGTTTGAGACCAGCCAGAGCAAGAGC
GAAACCCTATCTGTACAAAAAATAGAAAAATTAGCCAGGT
GTGGTGGTGTGCGTGGTCCCAGCTACTCGGGAGGTTGAGG
CAAGAGGATCACTGCTTCAAAATATTTTCTAGTCTTGTAA
GGAATTCAACTTACAGCCATGCTTACTGCCAAGTATAATC
AGAGAAAATGATTTTTCCCCCCAATAAATAGCAGCCTTCT
TGGTATAGTTGCCCTGTGCCTTGCTACATTTCTGCAGCTC
AGACCTAAGAGTGGGCAACAGGCTGGGATCTCTGTGGCAT
GGCTCTGGAGCTGCAAAGGGAAGGCTCAGGGATCCAGGCT
TGCTGGACTTGGGGTTCAGCCAGCTTACCTGGCAACAGGG
TCAGCGGGCAGGGAGCAGGCAGGTCAGTGATGCAGGCAGA
GAAGGTGGGATCATGCCCACATGGGGAAAAGGAGCTCTTA
CTTTACCAAGGGGGAGGCTGGATGCTGTGGGGCAGAATCC
TGGGCTCCTACTTGTCAACCAGTAATTAATTTTTAGGCTT
ACAATTGATGTCTTCTTATCCAGGACATCTGGTGTACAAT
AGTTTCCCCAGCTTGAAATTTCTAGTATCCCCTGAATAAC
CTTCCTTAGCTCCCTAGACAGAGGCTTCTTCAGCAGCTGT
GCTGCAACAGACTCCAGGGGTATCATATACCCCAAGTGTG
GCCAAACATGGGCTCAAGGGCACAGAGGTCTGTGGGTGCT
GTCCCCTTCTGGGCTCCTCACAGGGAAAACTAATTTCTCT
TTCCTGCCTGGGTGACCGTTTGGAGCAAATCTTGGGACAA
CAGGGGATTCCTTGTTACTGAATTATCTAAATTAAAAATC
AGGGAGGAAAAAAATCTTAGACAAAATTCTAGCTGATGCC
CCTAGCTTACAGTGATAAGCAGACGTACTGGTCTCTGTAG
TTAGGCGGAGGCCAGAGTCCACCCCAGATGCACAGAAAAG
AAAGGTCTAGTGATTATTGATTGTGTTGATGATTATCTGC
TAGCATAGTACAATGGGTGAATAATCAAAGTGACCTAAGG
CAGGTCCTAGGTCCAAGGGAAGGGGGAGTCGATTTAGCAA
ATACTGCCCAGCTATATGAAGTTAAATTTTACAATGCTTA
TTTAGATTGTAGGAAATTGTACTTTGTTCTAACTGATGCT
ATCTGCTTCTGTAAACCTGCTTGCTTTTTACTCGATTGTT
TAAAATAGTTAATCAGACAAGACCAGAGGGTCTTTAGATG
ATCTCATAAACTTAAAGCTGAAAACTGTTGCCTAAGATGT
CCCAAGGTGTATATGTTTAATGTTCCATATGGTGCAACGG
TGAAGGGTATATAAGTTGTCACAAAACCCGTGCTTAGGAC
CGCACTCCGAGCTCGGTGGGATTCCCTGACTGAGAGCGTG
CCGCTGGTCAGCTAATTAAGACTCAGTAAATTTCAATCAG
TCTTTCGTGGTTGACTTTCTCGCTCTGGTCCGTAACACCA
GTACAATGTAAAGATCTTAATTTATAAAGCCTTTAAGAAA
AGCATTCAAGAGAACTGCAAGTATAGTAAAACTTGAGTTC
CATTAATTTTGCGGGATTGGACCAAACCGAACAGGTGGGA
GCCGGCGGTGCTGGTCTATGCAGTACCTAAAGCCGACGGA
AAAGAAGGAAATCCCCGCGCTCGCGCAGGCGCAGTCGGGT
CGCTATAGTCGCGTACGCCGAGCAGCTCGCGCAGGCGCAG
AGCCGTGCGAGGGCGGGGCCAACGGGCGAGGGCGGATAAG
TTCCCCAGGCGCCCCGCTCCGCCCTGCTTCAGTTCCAGTC
GTCGCCGCTAGGGGCGGCCGCGGCCTCCGCAGCCGCAACA
GTCACGAAGCTGAGCGGCCCGAGTTTCCAGTCGGGCCGTT
TTCTCCGGCGGGCCCCAGCATGGCTGCCTCCAGGGCTGCG
GGCCGGGCAGCTGCTGCACTCTGGCTTTCCTGACATCCCC
TGGCTTCTGTGCTTCCCTTGCCTTCCCCGGGCCACCCCGG
CAGACATGTTTGCCAAGGTCTTTCGGGTCAAGTCCAACAC
GGCCATCAAGGGGTCGGACAGGTGAGGGAGGGAAGGGGCC
TACTCTGCCTGCCAGGACACCCAGACGTCTCTCGGGCCAG
GCTGGAATCCAGTCTCAGCTGGGCTTGAGCAGCCAACCTG
GGGCGGAGGCCAAGGGGTACAGCCAGAGAAGGAACTTAAG
GGTGAAGGGGGGAGGCAGACACATTTTAAGGGTGAGGACG
GATAGGGGGCCTGATTTATCTCCCAGGCTGTCTTTTGGAT
ATTCTAGTGAGTTTAAAAGAAAACGTAATTCAGTCAGCGT
TTCCTGACTGTAGACTGAGGTGTTGTGGAGGCTGCAAAAA
AAAAAAAAAAAAAAAGAAGGAATACAGTGTCCCTGCCCTG
CAAAGAGCTTAGAGCCCCTTGGGAGAGATCAGACGGGGTA
CCCAGAATTAAACGTACACAAGAAAAAATTTCTAGAGAAT
AATTCTGGCAAGAGAGATAGCTGGAAGCTTAGGTGGAAGG
GAATAAGGCATTTGTGGTAAGGAGAACCGTATCTGTGCAG
ATACCACCTTGGGAATTTTGGAACCAGTGTTCTATAATTG
TCATTGTTGGTGTTATGGTATAGCTATTTAATCATAAGCT
GACAGAATTGCCAAGCATATATGAGAAAGGAGTGGGTCTG
AGGGCGAGGTATGAAGTCAGGAAGGCAGGGCTGAGTTTTC
TATGGCAGGAAAACTTGGGTTGCTCTCTGAGCTTCGGTTT
TCCCATTCACAAAATGGAAAGACACGTCTCAGGATCTTGT
GAAAATAGGTAAGACACTGGGTGAGAAAGAGAATAAGATG
TTCTGGAAGAGTGCGTGAGAATAGGGCATCATAAACCAGA
CAGTTTTTCCTTGGCCCTCACGATTTTATAGTGAGTCCTT
CTGAGTTCTTGAAATTTACTGAAGTCCATCCAGGCAGCGT
TCATGGTGCTGGTGTGCTTTCTGCAGGAGAAAGCTTCGGG
CTGATGTGGCAGCTGCTTTCCCCACCCTTGGAACTGATCA
GGTCTCTGAGTTAGTACCTGGAAAGGAGGAACTCAACATT
GTGAAGTTGTATGCTCACAGAGGGGAGGCAGTGACGGTGT
ACGTGAGTGGTGGTAACCCCATCCTATTTGAACTGGAGAA
AAATCTGTATCCGACAGGTATGGCAACAGGATGGGGATGG
CCATTATAAACCTTGCTTAACATCTGCTTTTCTCTTTTTC
TTCCATTAACTTTCCTCCAAACAAGCACAAAATCTCTTGC
TACCATCCCTAAGGATCTTTGTAGACCTGCTGTTCCTGGA
TTTGGGTCTTTCAAAACCAGAAATGGCTACAGGAGAGAGA
AAAAAAGGGCTAACACAGAAAGAGAGGGTAGCTGCAAAGG
GAAGTTCTGAGATGAAGGAACAATGGCTGAGGAGTTTAAA
GTGGGCTAACTAGGGATAGAGCAGAAATCTTGAAAAGGAT
GGAATTTCGGAGCATGTAAAAAATGTTTCTGAAAATGATT
TGTAGCAGGGTTTTCCTAAGATACTGAAGAGAGATACTGT
GATAGAAAAGAAGCTGGTTTAATTAAGCTACGTACCCAGC
TGTCTTAGTGATGTGCTTCAATCAGATGTCCCACAGGTGT
GTCACAGGGATTCGTTTAGGCTCTGACTGGCTCTCTAGGA
TTCTTTGCTTTCTCTTTGTCATAAATCTCAGGGATTCAGT
CTCCTTTTCTCATTTCCACAGCTGTTGACACCTACTTTGT
CACTTGGGGCTTTTTGTCCTCCAGGGTTGGCTGCAACAGT
GCAACGCTGTCTTCTTAGGCCACTCCTGCCCCTACTCCCC
CTTGCCTGCTACACCTGAAGACAAACACAGACCTTTTTTG
AGCTAAGTGTTTTATTGCTAATCACTGTGAAACAGAGGGA
TTAATGATAAACACGGGAAAGTTTCAAAATTTCTTACAGG
CTGGCTTGCTGTTCTTAGGTTACTTGCTTCTGAATCCATA
ATTGGAAGCCTCATAGGTTCTGTGCCCCTACTTTTATCCA
CTGTGGCCGTTTTCTGCTACTGTGATCTAGGTGCCTCCAA
GTCTCAAGTGACACTTGGTTTCTTAGGTCTTTGCCTTCCT
CAAGAATGAAACCTCTTTGGGCATCTGCTCACAACCTTCT
CTCTAGCTTCGAGTTGAGTTTCTTTTCTGTATTCTAATTA
AAGTGACTGTAATTTGAAGCTTTTTCAATTCCCCAGGAGA
TTGACTTTTTGGTAGTAAGTGTTTTCTGGGCCTCTTTTTT
ATACAGTGTACACGCTGTGGTCCTATCCTGATCTTCTACC
AACCTTCACAACATGGCCTCTGGTACTGGAAAAACTGGTG
GGGGGAGCAGGTAAGAGGATTTTCCTATGTTATGGCTATT
GGCTGAAATCTTCTTAGTACGGGCCTACTGACTTAATACA
TTTACACATTTCCTGTGTTCATATGGTTGACAAATGGAAT
TTTTTCCACTGTGTGAGTTACAGCTCTCACTGGGCTGGCT
CCATGAGCTCTCTGAGCCTCTGTGACCCTGTTGTGGGGCC
TAAATAAGATAAGTGATATGAAAGTGCCTTGTGAACTGCC
CTATACTATAAGTCAATGAGCTGAATTTAGGAAATCAGGA
CGAGATAGATTGTGGTATAGGACACTCAGTCTGGTGCTTC
TGTTTGTCTAGACCCCCTCCCTCCACCCCCGGCCCCCCCC
CCACCCCCGGCAAAGGGAGAAGGTCTTATACTCAAGTTGC
CATTTTTCAATTTTCTTGTGAATAAAATACATGTTTCCTT
GTCAGATGAGTGAATAAATGATGAAGTAAAACATGGGATT
TGATGGAGGCAGAATGTAGGTTGTGATGCTTTTGTTTTGT
TTGCTGCAGATTTGATGCTGCCAGGACTAGTTGTGCCCCC
TGCTGGTCTGCCGCAGGTACAGAAAGGGGACCTCTGTGCC
ATTGCCTTGGTGGGGAACAGGTACTGTGCCAGGCAGCTGT
GCCTTTTCAGTGGGGAGAAACTTAGGTAAAAGAGGGTTGA
AGGGGAATGACAACTTCCAAAGCATATGGACAGAAGATTG
AAAGAAAAAATAGGTTCTTCTGGCTTGGTGTGTTGGTTCA
TACCTGTAATCCCAGCACTTTGGGAGGCTAAGGCGGGAGG
ATTGTTAGAGGCCAGGAGTTTGAGACCAGCCTGGGCAACA
TAGTGAGACCCTATCTCTACAAAAAATTAAAAAAATTAGC
TGGCATGGTGGCATGTGCCTGTGTTCTCAGCTACTCAGGA
GGTTGAGGCAGGAGGATCCCTTGAGTCTAGGAGTTGCAGG
CTATAGTGAGCCATGATTGTGCCACTGCACTCTAGCCTTG
GTGACAGAGTAAGACCCTGTCTCAAAAAAAAAAAAAAGGT
TCTTTTGAAAGAAGCAGAAAGTGGGCCATTGGGGGAATTG
CAGTGAGCCTGAGCCTGCTGGGAGGGTCCACACATCTGGG
CTGAATGTACTTGCTATGGCTACTGCTGCTTTTTTTCTTT
TAATTTTTTTTTTAAATAATTTTAGATTTAGAGAAGAGTT
GCAAAGATAGTAGAGTTCTGATTTACTCTTTACCCCAGCT
TCCTCAAATGGTAACATCTCGCATAATCACAATATGGTTA
TAACAACTAAAGAATTAACATTGGCACAATACTGTTAACT
AAACTACAGACTTTATTTGTATTTCCCCAATTTTCCACTA
ATGTTTTTTTTCATTCAAGGATCCAGTCTAGGATACCACA
TTGCATTTAGTTGCCATGTCTTCTTAGTCTCCTTCTGTCT
GTGACACTTATTTGGTCTTTCCTTGTCATTCATCGCCTTC
ATACTGTCCCCCGTCGTCTACGTCAGCAGCCTCATCTTTT
TAATTATTTTTAAATAGGTTTATTGAGATATAGTTTATAT
ACCATAAAATTCACCTTTTAAAATGTGTATTTCAGTTACT
TTAAGTACTTATAGAGTTGTTCAACCATCACCCCACTGCT
TCTTTTTTTTAATTTTTTTGTTTTGTTTTTTCTTTTTTTT
ATTTTTTTTAATAAAAAAATAAATAACTTTTTATTTCTTT
TTTATTTGTTTTTTCTCCACCTCCAATGCTGATGGACCCA
CTACTTCTTTTTTAAAATAGGAAGTAATTGTATGAACAGC
TTTAAAAAGTCAAAAGCCCCCTCACCCCACAATCCTTTTC
TCCTAGAAGTACCCATTATCATTTTGATATGTATTCCCAC
TGCCCATCTTGGATGTATATATAGATATGTATATAAAAAT
ATATGGTTTGGGTATGTGTGTTTAAAAATACAAAGAAAAG
TATAGTGTATATGTATTTTTTCACTTAATGTAGTGTGGGC
ATTTTTCATGTTTGCACACACAGATCTGCTGAGTCTTTTT
ATTTGCTGCGTAGTAATGGAAGAAGTCCTCACCTGATTGA
GGTTGCCTCCAATTTGTCTCTATTGCAAACAATATCTTAT
TAATGCCTCTAGGGCTACCTAGAATGAAGAACTGGTGGGT
TGAAAATCATGTGTATATTCTGTTTTTCTACAAAAAAGCT
GTGTCAGTTTTCACTCCTACCTATAGCGTATGTGGAGCCT
ATTTCCCTACACCCTCACCAACACCGGATACGATGGATCA
TTTTCATTTGTGTCATCCTGGTGAATGAAAAATGACATCT
CATTATTCTAATCTTTGCTTGTTTGAGAGAGAAGGAGAGA
GAGACTATAGGCATAAGAGGGGTCAGTGTTTAAAGATCTT
ATTTTTGCTACTCATATTCTTCTCTTTTCCTTGAACCTTT
TGGAACCAAGCACATAGAATCTTTTCTTGTTTCCCTATAA
CAGAAGTTACAGTTGAAAAGAATGGTGGCATCATTATTTC
CCCCCAGTATTCTACCCAAGATGGGAAGAAACTACATAAG
TGGATATTCAGCTTATTCAATTTAGCCTTTAGAGCACAGG
TGGGGATGGTTTGTGGGGCAGGAGGTTGTTAAAAATACAA
GTCATGTTCAGGAGTGCAGTTCTCAAGCCATTGGCCTTTT
TAGGGGTGAAAAGAAAAAAACCCTCTTTTAAAAAATGGGA
AAGAAGCCAGATTGAAAGCTGCTATGACAGGAACTGACCT
ATAGGTACAGTAAATGGAGCTACCAGGTTTAGTGGGGGGG
AAAAAAATTTTTTTTTTTTTTACTACACTTGGGAACTCTG
CCTTTGAATCTTCTCCCCGGGCTACCTCGCCAGTCCTGTG
TTCCCCCACTGTTACCCAGCTGGTCACCTATCCCACAGGC
AGTATGTGGTCAATGCTTGAGTAACACTGGGATGACAGAG
ATTTCTCATTTGGGCTTTGGGAGTTTTTGTAGTTACTATA
AATGATTGTTTTTGATATCCTGGAAGTACTCAGCTCTTAG
ATATGTAGTTACACAGAGAAGCCCTGTCATAAGGAAGCCA
ACTCAGAAGGAACCTCTCTGGCTGTCTCTACTATTCGTCT
CTTCTCTCTTCCCTACGGCATCCCTCAACCTCATTTATGG
CTCTGAACTTCCTTATAGGATGGCTATGACTTCTTTAAGG
TAGAGGAGATAATTTATATTTTTGAAATTAAGGGGAACTA
TAAATATCCTTCCAAGTCCTGCCTGGGTTTAATTCATACT
AGGAATTAAAAAAAGGTAGTGATAACCTCAGCAGAGGAGT
TACTTATATAGAAGAGTAATATTTGGTTAAAGGATTTTTG
AAAGTAATACTTACAGGTAATCTGAAGAAAACTGAGACTG
GACTGAGTTTAGTTTTATGATACAAGAGGATGTTCACGTT
GGTAACTGTGGTGCTTTTACCATGCATGTGGAAAGATGGC
CCTCACCTGTGCTCTTCTGGTGGACCTTCCCTGACCCTGC
TCTCTGGCTTCCTTCTTAGAGCCCCCGTAGCAATCGGAGT
TGCTGCCATGTCCACAGCTGAGATGCTGACTTCAGGCCTG
AAGGGAAGGGGCTTCTCTGTGCTCCACACTTACCAGGACC
ATCTGTGGTGGGTACAGTGTTTCTTCTGTTGATGGGTGGA
GAGGACACGGGTCCTGAGATTCAGAAATGAGAATATTGGT
CCCAGCCACATCCTTAGGCAAGTTGCTGACCCCAGACTTT
CATTTCCTTGCCAAATATGGAGAAAAGAATTTTTTTTCCT
GTTTGGACAAGAAATTAGACAGAACTTTGATTATTTTGGG
GGTGATTTATAGAATCCTAGACCTGAAAGAAGGCCTTAGG
GATTGTCTACTCTGCCCCCGAGTACGGTGATACTCAATTT
TTTATAGCTCTGGTCAGTCTGGCCTTATCCACCATGCACA
CTTTAGGCATCGTCTGGCCCCGTGATGAGGACTTCTGAAT
CCAAATCAAAGCAGTTACATCCTCAGGCACCAGAGTGATA
ACCAATTACTTTTATGTTATTCAAATTTCACATTTCAGAC
TCCTCCTCATTATGGAAGTAACGCTTTCTAACCATAACAG
TTGCTTTCTTGAGCCAGATACCAGTTCATTTCCAGTTATT
TTCTTATCATTTTACCAAAACAATTAACAGTACTTTCCTC
AAAAGCCAAGTACCCGGTCTTTTAGCCAAGTGTTGTGACC
TCTATCTGAGCCATCCTTATATTTTCTAGCCCAGTCTTGG
AGTTATTCATTTTACAAGTATTGTGCAGGCACTACCTCAT
CAGCCTATTTTTTTAGCAGATATTTGAGGGCTGATGGCTG
ATGTTCCTCTGGCACCTTGTTGTTTGTCAGTCCAGGCAAC
AGCAATCGTGGTCGTGTTGTCTAAGTTGTTTTGTCAGCAG
CTGCCCCACCCCTTAAAAATGTTTATGGTATTTACCTGAT
CAGAATAACCTCACCATACACTTTGGCCTTACTGTTAAAA
ATACTAACAAGCCTTGCTACAGCTATCAGTTAAAACGTAG
TTTGATCTACATGTTTCTGGCTAAGATAAAGCTTTTTACC
TCTTTGCATGCTCTGCTATGTGGCACTGCTTTTTTTCCTG
TCTTCCTAAGGCCTAGTGATGTAAAACCATGGTAATCTGT
ACTCTGCAAGTTGGACTGCATTGTAGTTAACACAAAGCTA
CTGACTTGCAGTCCTTGAGCAGTCCAGGTACTTGTGTTTT
GTTACCGGCACAGGAGCCCTGGGTTTGTCTTTCACCAAAC
TGGCACTACGGATGCATTTGTGATCCTAATGTTGTTTAAT
TCAAAACGGTTTTATCATTAACTCATATAAAGGGAACACT
TTAGGGGGCTTACCTTAAGCTGCTTTTTCTTTAATCTTCC
TCTGTCTTGGAATGCCTATGATTATTTTTTTAAGGAGAAG
GCAAGACTTACTGTCCCCATTTCAGAAATGAGGAAACTGA
GGCATGGAATTTTCTAGGCCCAGAACTGAAAATAGGATTG
AGGCAAGAGCACAGGCTCTCTGCTCTTTCCTGGACATTCC
TACCTGTCTCTGAACTCCCTGCTGACTCTTCCTTGACCAG
GGTTGGAGAGTGTCGTGGCTGCTGCTTGGTGTTTCTAACA
TGAGATTTTTCCAGGCGATCCGGAGACAAGTCCTCTCCTC
CTTCCATTGCTCCACTGGCCCTAGATCCCGCAGATCTCAA
TGAAGAGAAGGGGTCTGTCCAGGTGAACCCCGCCCTGCAG
GGAGACATGGGGCGCCTGACCCTGGAGGGAGAGGAGGAGG
AGAATGGGGAGCTTCACCAGGCCAGTGGGGAGAAGTCACT
CGCCGAAGCCTCAGAAGACACCAGCATTGGGGGCCTGAAC
CAAGACTCCACAGACAGCAAAACCCTTCAAGGTAGAACTC
TGGGAGTAGAAGGGCCCATCTCCCCTCCTCGCAATTTAGG
AGCCGAATGTGTTCTGCCCCACTTCCGATTAGAATGGCAC
TAAAGCTCCAGGACAGGAGGGAAAAGTCCTTATTTCTGTG
AGGGTGGTGCAGCAGCCCTTTGACGCCTTCGAGTCCTTTC
CCCGGGTGCCAGTCTGCCCCAGCATTTGGACTGTTCCCAG
CTACAGAGCCCTCTAGGGTTTCTTCTGGCTCTGACTTGTC
TGGGTGAATGCCCCTGGCTTGGTGGGACTTAGTGGCTTGA
CTCCTTCTCTGGGGTCAACTCTCTTTAAAGGCTCAGTGCT
CAAAAGAGTGTGGGAGCTTTGGTGCCTGGGAATGGGCTCC
TTTTCAGGGCCCAGGGGCTAAGGTGGGGATAGAGCTGGGG
AGGTCGTTTTCTTGTACTGCACCAGGCATTCTGTAACCCT
CAGGAAGGATGTGGTTCTTGTCTTTTCCTTGCAGAGCAAA
TGGATGAATTATTACAGCGATGTTTCTTGCATGCTTTGAA
GTGCCGAGTCAAAAAAGCTGACCTCCCTTTACTCACCAGC
ACTTTCCTTGGCAGCCACATGTTCTCCTGCTGGTATGGAA
GGCGAAAGGCCAGGGATTGGGTCTCACTCCTGCGTCTTGG
CAGTAGGATAGGACAGGGCCGATAGGAGGCTGGTTGAGGG
ACATGCTGTGGAAAGAGAGGAGTGGGAGGTTGATCTGGCA
AATTAATTAGGTCCTGCATTTTAAACACTTAAATTTTAGC
TAGTGGAAGGATGTTGAGGAAATGGAAGGTTAAAAGTGTC
GAGATTCTCTGAACACTGCCTCTGGCTGTGGTGGCTCTAG
GCTGTCTCTGATAAATACAGGAGGTGTCCCAGGGGCAGCC
TCTTTGTCAGGAGGCTTCTTTGGGAATGTTCAACCTCCTC
GCACTTCTGAAAAGTAGGTGGGCCAGATTAGGTTTTATCA
GGAGGAAGAATTGGTGTGAGCCCCCAGCCCATTGAGAACA
CGAGGCACCAGGGAGGTGGTGTTACATGTGGATGGAATCT
GAACTTTGAAGATAGATAGACCCATCTGGGCTATACTTGT
GGCTCCCCGGGGTGTCCGAGCAAGACAGATTTCAACTCCT
TACTGGGCTTCTGTGAGCCCTGATGGCCAGTAATCACAGG
GTTGCTGTAAAGATTAAATGGCCTGACATATGACAAGCAC
TTGATAAATACTGTCATGTCAGGAGGTTTGCTTATTGATT
TTTACCTTGAGATTGAACACCTTTCTTTTTGAGAATCTTG
CTCTAACTTTTAAAACAGTAGTTTCTAATGTAATCTCTTC
CCATTTACACACGGCCTTCTTTAAGGCACTCTATGACAAG
TGTGGTGGGATACTTGGTAATTTGTCCTGACCCGGCTGGG
TAGCAAGTAGGCAAAGGGGTCCTGGAATATTTTCTAGGGT
AGAGGTTTTTAAACCGGGGCAGGTGTAGAGGGGGTCCCTA
AGAATCCCGTGGCTCTTGCATGTCACAGTTTGAGAGAAGA
TGTGAGTTCTGGGGAGAGGAAAAGATTTACAGTTTTTGTC
AGGAATCTGCCTCTCAAAACTGATTGCTCTAGGGCAGGGG
TCAGCAAACTTTTTCTGTAAAGGCCCGGTAGTAAATATTC
TCAGTTTTGCAAGCCATATCATCTCTGTTGCAACTATTCA
ACTCTGCTGTCGTGGCACTAATGTGACCACATAGACAGTG
GATAAGTGATGAGTGTGGCTGAATTTGTCCCTAGGATTTT
ATCTGCTACACCCTACTCTAGGCCTGGCTGTCTATAGTGT
CAACTTGGCGTTAGAAAGGTTCACCTTGAGGTGGAACTTT
TGAGGCCACTGAACATTGTCTGGTCTGAGAGGAATCTAAA
GCTATATCCAGTACAGTAGCCACTGGCCACATGTGGCTAT
TTTAAATTTAAATTAATTAAAGTCACATAAAATTTAAAAT
TCAGTTCCTTGGTCACATTAGTCTCATTTCAGGTGCTTAA
TAGCCACATGTGGTTAGTGGCTACCACATTAGACAGAATA
GATAGAAAACATTTCATCTTCATGGAAAGTTCTATCAGAC
AGCACCGACTTAGGCCCATAGTCTGCTTCCCTCTCTCTTC
CCACCACCTGGCAGAGAGTTCTGGAACAGCAGCCTCTCTT
TGAACGTGGGAGAGTCAGGCTGAGGAAAGAGGCCCTCCTC
TCAGTGTCAGGCAGGTCCCCCACAACTGCTCGTTAGCTTA
ACTTGCCTTTTCCATCTGCCATCAGCCCTGAAGGACGACA
ACTGGACATAAAGAAGTCAAGCTACAAAAAGGTAAGCAGA
CACCTTCTCTGCATCCCACACACAGAGTTGTGTAGGGGCA
CATGTGACGTGAGCCAGAGGGACACTGGGGAAGCCCTGTC
TAGAGGGCTCAAACTAAAGAATTAAGTGTTTCGATTCCAG
GTATAAGGGGGAAAAAAGAAACTCTCCCTGAGTCGCAGCT
GTTGGTGGCACCCACTTCCCTTTCCCCTCTGACCCCTTTA
TGTCTGATTAGAGTTCTGAGAGTCTTCACCAATTAGTCTC
TAGCAGCTTCTTGCTACCTGACCCTCAGGGTGGGGGCCTT
TGCAGTTCCTAGTTTGATGAGGGCAGGGACTGTCCCATAT
CCCTGCACAGTTCCTGCCTGGCTTGGGCTGGCATATCCTA
GGTGCGCAGTATGTGTGTGGAATCAATGAAGTCCCCTACC
ACTGGCCCTCTCTCCCTTAGCTCTCTAAGTTCCTGCAGCA
AATGCAGCAGGAGCAGATTATACAGGTGAAGGAGCTGAGC
AAAGGGGTGGAGAGCATTGTGGCTGTGGACTGGAAACACC
CGAGGTGAGTGCAGCGGGCCTGGTCACTACAGTCCAGCTG
ACCCCAGGGCACCTGGGCCACGGACTGGGGATTGCAAGAC
ACTAGTATAAAATGTGTTCTTTTCTTTCCTTCTGCTGGGT
TTTAGGATCACATCTTTCGTCATGCCCGAGCCCTCCCCGA
CCTCCCAGACTATCCAGGAGGGTAGCAGGGAACAGCCCTA
TCACCCTCCAGATATAAAATCCCTCTACTGTGTCCCAGCC
AGCATGACCCTGCTCTTCCAGGAGTCTGGCCACAAGTGAG
TTTTTGGAGAGCAGCCCTTCTCTGCCTGCTTGGTGTTCTG
GCCTGCAGTTCTCTCAACCTAAGTAGTGTCTTCTGTGACT
GGCAAAACCTGCTCTGCCACTTTCTCCCTTTCTCCCAAAT
CCAGCTTCAAACCTCTTTCCCCTGGAAGTTTCTCTGGACC
AAGTGATCGAGAGAGTAGGTCTCTCCCTTTTCTACCTGTG
ATTATTCTTCACACAGTCATGCTCACCTCGGTCAGGAAAA
GGGAAGAAAATAGAGGCAAAAGCTGAGGAGAGCTTCCTGC
TCATCCCGGAGCAAGGCTGAGGATTTGCAGTTTGTCTGCT
GACACAGTGTGAACTAACCCCCCCGGTCCCTCCTCACCTA
GGAAGGGGAGCCTGCTGGAGGGCAGTGAGGTCCGAACCAT
CATCATTGACTACGCCAAGAAGAATGACCTGGTGGATGCA
GACAACAAAAAGTGAGTGGATGAGAAGCAGAACTAGCTCT
GTCTTAGTGGGTATTCATCTTTAGCAGACGTGGACACATT
TGGGGAGAATGTCTGGAACCGGGTGTAGAAAATCATGGCG
TCTCAGAGGTAATCGAGACTGTTGGTTTCCAAACCATGGG
CTGTGGACACCCAGAGTTAGTGTCTGGGGTGTTCAGATCT
ATCTATGCTGTCAACACTGACGTAGACTGAGTAATTATCT
CACTTACGTTCACCCGGGTAAACGATCTTCAAGGGACTAT
TGTGGGGAAAAAATGCAAACTTTAGAAAAAAGTTTACTGA
AGTCATCATGGCTTTTTGGTATTATTTTCTTTTTTTTAAA
TGATACATAATATTTGTATATATTTATGGGGTACATGTGA
TATTTTGTTACACGTATAAAATGTGTAATGATCAAGTTAG
GGTATTTTGGGTATCCATCACCTCTAGTATTTGTCATTTC
TGTGTGTTGGGAACATTTCGAGTCCTCTCTTTTAGCTATT
TTGAAATATACACTACATTGTTGTTAACTGTAGTCACCCT
ACTCTGCTATTGAACAGAACTGATACCTTCTATCTAACTG
TCCGTTTACACCCATTATGGTATTATTTTCTTAATAAGTG
GATACCGGTGGTAAATTACCAGATGAAGAGAGTTCGATTA
ATTATTTTTACTTTAAAAAGACATCATCATGATCAAAAAG
TTGGGGCCTACCATCCTAATTTAATGGCCTCATTTTCAAA
ATCCCCACTTCTCATCACTCCTCCCAGCCTGCTGTGAAAC
TAAGCCCAGAAAGCTGCAGTCACATGGTCAGTGAGCAGAG
CTAAACAAATAATTCTGGTCTTCAGATTTATCCCATCCCA
CTTTCCCTTCACCACCTGCTTCTCCTCCTAGGAAAGCACA
CTTGTACCTCCCATCCATAGGATACATTGCCTGGTGGACT
GTGGTCCCATAATTGTATCCTGGATGACCATAAGGACATA
CAAGAGATGAATCCTGAGTTGGCCCTTGGGTCTGGAATTT
CCTCATTGCCTCTTCTTTCCCTTCAGTCTTGTAAAGCTGG
ATCCCATCCTATGTGACTGCCTCTTAGAGAAAAGTGAACA
GCACACAGTCATGAAGCTTCCATGGGACAGTCTCCTGACC
AGGTAACAGGCATTAGCAGTCCCTCTCAACTTTTCTGTCA
CCTTGCACTTTAATAATGTCCCATTCTTAGTCTCTGACTT
TCTTTCTGTAATTCATACCGTGTCAGTCTACATAAACACA
GGCTTGAGTAATTCTGATGAGGAGTCTCTAGAACACTTTG
AGCCAACACAATATGGGAGAACTTGAGAGGAAGAAAGAAA
AGTAATATTAATTAAGAATAAGAACGCCAGTAAGATTTAG
AAGCAAAGGAAGTTTGGGGAGAATTGTCTTAAAAAGTCTT
CAAAGGAAAGATTCTTAATACTCCTTGTTTTCCACAGAAC
GATAACTGAAAATAGTTTAATCAGGATTCAGAAAGTACTG
CTCATTGCCTGCCACCTGTTTTTGTGAATAGTTTTATTGG
AACACAACCATATCCATTTATGTGCTGTCTGTGGGCTGCT
TTTGTGCTGTAATGGCAGAATCGAATAGTTGTAACAGAGA
CCAGATGGCCCACAAAACCTAAAATATTTACTGTCTAGCC
CTTTACAGAAAAAGTTTGTTAATCCTGTTGTATGTAATAG
CAAGGGACAATTTGGTTAGATAAAAGGTAGAAATTCCTTG
TGGTAAAGGTATTCTGTAAAAGGTGTCAGAAATGTGAAGC
AATACTTGGAGGCAACAGGCTGGATAAGGTACATTCTTAA
GACAGGTAGTAACCTCCACAAAGTAAACTGGGCAGGTTCT
CAGGCAGCCAGGCCGGTGGACAGTTTCCAGGGGCTCAAGT
CACCGATGTTCCCTTTCTAGAATCAATGGGTCTCAACCTT
GGCTGCACTTTGGGGAGTCTCAAAAAGTATGTCTGGTCAG
GGATACTGATTTAATTGGCCTGGGGTGCAGCTCCTTAGGT
GATCTGAATGATTCTAATGTACAGCCAAGGTTTCAAACCC
CTGCCCTGCAAGATCGACTTACACCCGACTGCCTGCTGGT
AGTGGAGTATGAGGAAATAGTTGCTGTTGGCTGTATCAGT
GTACAACTCATAACTCCCATTTCAGATGTTTGGAAAAATT
GCAGCCTGCCTATCAAGTGACCTTTCCCGGACAAGAGCCC
ATTGTGAAGAAAGGGAAAATCTATCCAATTGACATCACCC
TAGCACAGAGAGCTTCTAATAAAAAGGTAATTTTCAAAAG
ATACAGTGTTTGAGGATGGTGATTTAATGTCATTGCCAAG
CTCTAGTCTCCCTAATATGATTGGAGGTTTTTAGGTGGCC
TTAAACACCTTAAAGTTTGTTTGTGAAATACCCATGTTTG
TGTGCCTGGGCTGGGCTCTGTACAAAACGGGTAAAGCTGA
CCCCCTCACTCGCTGCCCTCTAGGATTTTGTGCTGGGAAA
CTTGCTAGAGCCTGGTTCCTAAAGTAAACAGGATTTTATT
TTTATTTTTTTTCTTGGAACTATGTCGTGGGCTTTCAGCT
CTTATACGTCCTTTTAACTCTTGGGCCTTGCTCAACGAAA
ATAACTTGTAAAAAACTGCTAAAAGAACTGAATGTTTAGC
CTGACAACACAAAGTTGCAGGGAACCAATTACATCTGTCC
TCAAATATGTGAAAGGCTGTCCTCTGGAAAAGTAGTGTAA
AAATAGGATTTTTGGGAAATCCCAAGAAGACAGACTTGAG
TTCAAAATAAGGAATTTTCTAGTAGTGTATGGTTATGAGC
ATGGGCTTTGGACTTAGACCTGGGTTCAAATGCAGCCTTT
GCCTCACCCCTTGACCTCCAGCATGCTACTTAATCTCTTT
TTATCTGCATTTCATTGTATGAGAAATGAGCCTAATACCT
ACCTTGAGGATGAAATGAAGGAATATATATGGGTGAAGCA
CTTAGAATAGTACTTGGCCTATCAGCATTCAATAAATGAG
AAACAGTAATGATAAATTTAATAATAATTAGCAAAAACCA
CTATTTATTGAATGTGTATGTGCCAGATACCATACTAAGC
AATTTTTATATATATTTATTTAAACACTAATTCTCTATTA
ATAGTATAATAATTAGAATTGTCCAAAATTGAAATTGGTG
TTTTGCAGTAAACTTCTTCAGCATAAAAAAAGAAAAAAAA
AGAAATTAGTGTTTCATGAAATAGTGCGTTATTTTCTGGA
GGTCTGCAAGCAAGGTTAGGTGACCACTTTCTAACGGAAG
ATGTAATTGTGGGTTCGTGCATCAGATAGTGGGTTGGAAC
AGAGGTGACCTCTAAAGCCTTACTGATTCTCAGATTCTCT
GGGTCTGGAGTCCCTTGACAAGCTTAACGTTATTTGGAAC
TTTTGTAGACTTTATTGATAGCAATCATTCCCACCCACCC
CGACAGTAACACACTTTACCATCTATAGTCATGAATGAGA
GAGAGCTTGTTTAAAGCAACAAAGAGAGAATTACGATTTT
TTAAAAGCGTTAATGTTTTTCTTTTTTATCTCCAAGTCTT
TGCAAAGTTGATACATAATGGGAAAATGCATGTCTTGCTG
ACTAGATACTTGATATTAAGGAATTATTGATAATTTAGGT
GTGATGATGGTTTTGTTTTAATGTTAAAAAAGAGCCTTAT
CTTTTGGATATGCATACTGAAATATTTGTAGATGAAATGA
TCTGATGTCTAGGAGGATTTGCTTTAAAGTAATATAGGAG
TGGGGGGTAGGTAGGGCTATAGATGAATCAAGGTTGGCCA
TGAGTTGATAATTGTTCAAACTGGTGATAGGTACGTGAGG
TTCATTATATTATTCTACTTGTATTTATAACTTCTCCATT
ATACAAAACCTTTTTAAAAAGTATACGTTATATGTAGGAT
AGAGATTATCCCACTAAACATATAACACATATATAGGATA
GGATAGGATCAACTTAGAAGCACAAAAATAATTTACTGGA
TAAAAACGTTCCACGGTTATAGGGATGGTGACCTATCAGA
GAATGCAGAGGGTGAGGCTCCAGAAGCCTGAAGTTGGGTC
GCCACCACCATTGGTTTTCTTTTCTTTTTTTTTTTTTTGT
CTTGTTTTTGATCTTTATTTCTTTGTCTAATTGGAGAGGA
TTTACAGATTTTAATATAGAAAGTCCTCGGAGTTATTAGT
ATACAGTGACATGGTGATTTCCCTACATGCAGTTTTACAA
GGGTAGTTTTCTTCATAGGCTGTTTACATTGTTTCTGCTC
GTGTTTTATTGCCTTCCCATTCTTTATTTTTCTCTCTTCT
CCTTTTTCACTTATCAGGTTGTCAGATTCCTCCCCTCACC
TGGCCATAAATACATATTTTAATACTCACTGCACTTATGG
AATGAAGTTTTATGTTCTGTGTCCATAATTTTAAAAGCAA
ATGAAACATTTCTAGTGTATTTCTCTGTTTACAGTAACTT
AATGGAAATGCTTTGTATTCATGTGAGCCTAGATTCCTTT
TGTTATGTTTGAACAGGGGGATTGTTTTGTTTATTTGACT
TGATCTTGTCCTTCTGGGTCAATAGCTTTAATGAAAAGTA
TATTTCCTATTGCTAATATGTCTACTTAGAATTGGTTGGT
TGCCAACAAAAGTTCAGTTCTAACCAATGTGTAGGTTATT
TTTTTATTATTATTCTTATTTCAGCATATTGTGGGGGTAC
AAAAGTTTAGGTTACGTATATTGCCCTTGCCTCTTCCAGC
CCCTTGAGTCAGAGCTTCAAATGTGTCCATCCCCTAGACA
GTGCGCATCGCACTCATTATGTATGTATACACCCTTCCCC
TCCCCCACCCATATCTGCCCGACACTCGACCAGTGTTATT
CATAAATGTGCTCTTAGGTGATGAGCAGTGAAACCAATTT
GATGGTGAGTACATGTGGTGCTTATTTTTCCATTCTTGGG
ATACTTCACTTAGCAGAATGGGTTCCAACTCTTTCCAGGA
AAATACAAGAGGTGCTATATCACCATTGTTTCTTATAGCT
GAGTAGCACTCCATGGTATACATATACCACATTTTATTAA
TCCACTCATGTATTGATGGGCACTTGGGTTGTTTCCACAT
CTTTGCAATTGTGCATTATGCTGCTATAAACATTCGAGTG
CAGATGTCTTTGTTCTAGAATGTCTTTTGTTCTTTTGGGT
AGATGCCCAATAATGGGATTGCTGGATCAAATGGTAGGTC
TACTTGTATCTGTTTAAGGTATCCCATATTGCTTTCCACA
GAGGTTGCACTAGTTTGCAGTCCCACCAGCAGTGTATGAG
TGTTCCTGTCTCTCTGCATCCATGCCAACATTTGTTGTTA
TGGACTTTTTTTTTTTTTTTTTTTTTTTTTTTTTGAGACA
GAGTCTCGCTTTGTTGCCTGGGCTAGAGTGAGTGCCATGG
CATCAGCCTAGCTCACAGCAACCTCAAACTTCTGGGCTTA
AGTGATCCTACTGCCTCAGCCTCCCAAGTAGCTGGGACTA
CAGGCATGCACCACCATGCCCAGCTAATTTTTTCTATATA
TATTTTAGATGGCCAGATAATTTCTTTCTATTTTTTAGTA
GAGATGGGGTCTTGCTCTTGCTCAGGCTGGTCTCGAACTC
CTGAGCTCGGAAGATCCACCTGCCTTGGCCTCCCAGAGTG
CTAGGATTACAGGCGTGAGCCACTGCGCCCAGCCTGTTAT
GGGACTTTTTAACAAAGGCCATTCTCACTGGAGTTAAGTG
ATATCTCATTGTGGTTTTGATTTGTATTTCCCTGATGATT
AGAGATGTTGAGCATTTTTTCATATGTTTGTTAGCCATTC
TTCTGTCTTCTTTTGAAAAATTTCTGTTCATGTCTTTTGC
TCACTTTTTGATAGGGTTGTTTGATTTTTTCTTGCTGATT
TTCCTGAGTTCTAAATACATTTTAGTTATCAGTCCTTTAT
TGGATGTGTAGCATGCAAAAATTTTTTCGCATTCTGTAGG
TTGTCTATTTACTCTCGTGACAGTTTCTTTGGCTGTGCAG
AAGCTTTTTAATTTAATCAGGTCCCATTTATTTATTTTTG
TTGTTTCCGTGATTGCCTTTGGGGTCTTCTTCATAAATTC
TTTGCCTAGGTCAATGTCTATAAGAGTCTTTCCCACATTT
TCTTCTAGAATTCTAATAGTATCACTTCTAAGGTTTAGGT
CTGTTATCCACGGTGATTTTTGAGAGAGGTGAAAGGTATG
GGTCCTGTTTCAGTCTTCTACATGTGGCTATCCAGTTTTC
CCAGCACCATTTATTGAATAAGGATTCTTTTCCCCAGAGT
ATGTTTTTGTCTGCTTTGTCAAAGATTTGATGGCTATATG
AGGATGGTTTTGTATCTGGATTCTCGAATTTGTTCCACTG
GTCTGTGTCCCTGTTCTTGTGCCAATACCAAGCTGTTTTA
ATAACCACAGCCTTGTAGTGTAGTTTGAAGTCTGGCAAAC
TAATACCTCCCATTTTGTTCGTATTGCTTAAAATTGCTTT
TGCTACATGGGGTCTTCTCTGGTTCCATACAAAGCATAAA
ATTATTTTTTCTATATCTGTGAAAAATGATGTTGGTAATT
TAATAGGGATTGCATTGAATTGGTAGATCACTTTGGGTAG
TATAGACATTTTAACAATGTTGATTCTTCCGATCCATGAG
CATGGTATGGTTTTCCACCTGTTTACGTGCTCTGTGATTT
CCTTCCTCAGTGTTTCATAGTTCTCCCTGTAGAGGTCTTT
TACCTCCTTAGTTAAATGTATTCCTAGGTACTTTATTTTC
TTTGTTGCTATTGTGAAGGGTATTGAGTCTTTGATTTGGT
TCTCAGTTTGACTGTTATTGACAATATGAATGCCTCTGAT
TTGTGTGTATTGATTTTGTATCCTGAGACTCTACTGAATT
CATTTATCAGTTCCAGGAGTCTCTTGGTTGAATCCTTGGA
GCTTTCTAGATATAATATCATATCATCTGCAAAGAGTGAG
AGTTTGATCTCTTCCGTCCCCATTTGGACACCCTTGATTC
TGCTCTCTTGCCTGATTGCTCTCGCAAGGACTTCTAGCAC
TATGTTGAATAGCAGTGGGGACAGTGGGCAACTTTGTCTG
GTTCCAGTTCTTAAGTGGGAAGGCTTTCAATTTTTCGCCA
TTCAGTATGATGTTGGCTGTGGGTTTGTCATATATGGCTG
GTATCATTTTTAGGTAGGCCCTGTCTATGCCTATTTTGTT
AAGCTTTCTTATTATAAAAGGGTGTTGAATTTTGTCAAAT
GCTTTTACTGCATCTATTGAGAGGATTATATGGTCTTTGT
TTTTGCTTCTATTTATGTGGTGTATTACATTTATAGATTT
GTGTATGTTGAACCATCGCTGCATCTCTGGGATGAAGCCC
ACTTGGTCATGATGGATTATTTTCTTGATAAGCACCTGGA
TTCGATTTGCTAGGATTTTATTGAGAATTTTTGCATCTAT
ATTCATGAGGGATATTGGTCTGTAGTTTTCTATTTTTGTT
GCGACCTTTCCTGGTTTTGGTATTAGAGTTATTGGCTTCA
TAAAATGTGTTGGGGAGGATTCCATCTTTCTCCATGTTGT
GGAATAACTTTTGTAGGATAGGCACCAGTTCTTCTTTGTA
GGTGTGGTAAAATTTGGGTGTGAAGCCATCTGGTGCTGGG
CTTTTCTTTTTGGGGAGGTTTTTTATTGCTGTTTCGATTT
CAGTTCTTGATATTGGTCTGTTCAGGAATTCTATTTCTTC
CTGGTTGAGCCTAGGGAGGTTGTGTGTTTCTAAAAATTTG
TCCATTTCCTCCACATTTTCCAATTTGTATGCATATTTTT
ATAGAATTCATAGATGATATCTTGTGTCTCTGTGGCATTG
GTTGTGACTTCTCCTTTCATGTTCATGATGAAGGTTATTA
GAGATTTTTCTTTTCTGGTCTTAGTCTAGCCAAAGGCGTG
TCAATTTTGTTTATCTTTTCAAAGAACCAACTTTTTGTTT
TATTAATCTCCCATATAGTTTTCCTGTTGTCCAGTTCATT
TAGTTCTGATTTGATCTTATTAATTTCACTCCTTCTGCTG
GGTTTGGGATTGGTCTGTTCTTCTTTCTCCAGCTCTTTGA
GTCTATTCATTAGGTTGTTTATTTGTAACTTTTCTGTCTT
TTTGATATAGGCATTTATGGAAATAAACTTTCCTCTCAGA
ACTGCTTTAGCTGTGTCCCACAGATTTTGATAACTTGTGT
CTCCTTTGTCATTTAGTTCTAAGAATCTTTTGATTTCCAT
CTTGATTTCCTCATTTATGAAATGATCATTCAGGAGAAGG
TTGTTTAGCTTCCATGACTTTGAGTAGAAATGAGAATTTC
TGTTAGGGTTGATTTCTACTTTTATTCCATTGTGATCTGA
GAAGATGCCTGGTATAATTTCTATTTTTTAAAACTTTTTA
AGACATGCTTTGTGTCCTAAGATATGGTCAATCTTAGAGA
ATGTCCCATGAGCTGGTGAGAAGAACATATATTCAGTGGA
GTTTGGATAGAATGTCCTGTAAATGTCAGTCAGGCCCATT
TGTTCTAGCGTTTTGTTTAAGTCCATTATTTCTTTGTTTA
TTTTCTGTTTGGAGGATCTGTTCTGTGCTGTCAGCAGAGT
GTTGAAGTCTCCGGCCATTATGGTGTTATTATTTATCATT
TGGTTTAGTTCAAGTAGGGTTTGCTTTATGAATCTGGGTG
CATCTAAGTTGGGTGCATACATATTAAGTATAGTTATGTC
TTCTTGTTGAACTGTACCCTTCACCATTATATAGTGACCA
TCTTTGTCTCTCATTACTTTTGTTGATTTAAAAACTAAGT
TATCTGAAATTAAAACTGCCACGCCAGGCTTCTTTTGGCT
TCCATTTGCTTGAAATATCGATTTCCATCCTTTTATTTTC
AGTCTAGATGCATCTTTGCAAGTTAGATGAGTTTCCTAGA
GACAGCAGATACTTGGCTTGTATTTTTTTATCCATTGGGC
CAGCCTATGTCTCTTGAGTGGGGAGTTCAAGCCATTCACA
TTTATTGAGAGAACTGATAGGTGGGGTGGATTTGTGTTCA
TTCTGTTGGGTAGAACTTCACTGCTACATTTTCTCTCTTG
GGCCATTGTGGTATCTGGCCTTTGATCTTTAGCTTTTGAG
TAGTTTTACATTCGTGAGTGTTTCTTGTGCTGGTCCGTGT
GCAACTCTGTTTTGAGTACTTCTTGGAGGGCTGGTCTTGT
CTTGGTGAATTCCCTCAGTCTTTGTTTATCTGAGAATGTC
TTAATTTCTCCTTCGTATACAAAACTTAGCTTTGCTGGGT
ACAAGATTCTATGCTGGGCATTATTCTGTTTCAGAAGAGT
GAGGATGGGGCCCCTGTCTCTTCTTGCTTGTAAGGTTTCA
GTTGAGAAATCTGGCGTTCGGATGGGCTTTTCCTTTGTAT
GTTACTTATTTCTTTCGCCTTACAGCTCAAAGAAGCGCCT
CTTTAGTGGATATTTTGGTCAGTCTGATGACTGCATGATG
TGGTGTCTTCCTATTTGCAATGAATCTCCCAGGGGTCATT
TGGGCTTCTTGTACCTGTATATGTAGATTTTTAGCAAGGC
CTGGGAAATTTTCCTCAATTATCTCTTCAAATAGCTTATT
CAACCCTTGTGTATTTTCTTCTTCACCCTCAGGAATGCCC
ATAACTCTCATGTTAGGCTTCTTCACATTATCCCACATTT
CTTGCAGACTCTGGTCTTTTCTCTTATTTCTTTGCTGTAT
CTCTGTGACTGATTTATTTAATTGGAAGGTGTTATCTTCG
ATCTCTGAGATTCTTTCTTTTGTTTGATCTACCCTGCTCT
TGAGGCTTTCCACTGTGTTTTGTAGTTCCCTGAATAAATT
CTTCACTTCCAGGAGTTCAGTTTGATTTTTCTTTAATATT
TCAATTTCTTTAGTGAATTTTTCTTCCAAGTCCTGGATTT
TTTTGTGTGTGGTTTCTTTGTGTTGGTTATCTATTTTTTT
TTTGCATATCGTTCAGTTTTCTGATGATCCATGTTTGAAA
TTCTTCTGTCATTTTGGTGTTCTGAGTTTGGTTAATGTCC
ATTGCTAGAGAGCTGGTGTTTCTCTTCGGGGGTGTGCTTT
CCGTTTGATTCTTCATACTTCCGGAGTTCTTTCTCTGATT
CCTTCCCATCTGGATCAGCTACTGCTTCTTGCCTTTAGAT
TTTCGTTTGGATGATGACACACCCTGTGTAGTATCTGAGG
CACTAGGTGGTGTTTGTGGTGAGATTTGACCACACCCTAT
ATGATGAGTCAGTAGATACAGTAAAAGGGTGTGCAGAATG
ACCTCCCTGTCAGTAGGTGGCGCTTGCTGGGAGGAGCAGG
CTGCAGGGTTGTTTTTGGGTCCTGTGACCAACTCTTGTTC
CTCTGGAGAGACATTCTAGTGCCTCACTTGGTGGGTCGGG
CCCTGGTACTTCCAGGTGTGTCCTTATTCTGCACGGCAGT
GGGGGCAGGTCAGGGAGTGAGGCTGGGCAGAGCTGGGTTG
GGTGAGCCTGCCCTCAACTCCACAAATGCCATTAGCAGGG
GTCAAAGGTCTGTTCTTTGCCTCTGGGCAAAGCTTCCAGA
GAGGGGCTGGAATAGCCCCACTCAGCAGGAAAGTCTGCGT
GTGGGGTGGGGCTGTCTGAGACCTACAGTCTAGAGCAGGC
CTCGCTCCTTTCCACCCTCCCCTATTCCGCAGTTTCTCCG
GGGCCTCTGTCAGCAGGCAGGACCTCAAGCCAGTGGATCT
CCCCTGGCTGTGATACAGGCCTGGAGGTTCCTTGCCCAGG
ATCGCAGCCTGGGCTGGGCGCACGGCCTTTCTGTGAGAGG
AGGGTTGCCTCTCAGGCACGCTGGTCTGCCCCTGAAGGCA
CACACACTCAGTAGGGTCGTTCACAAATAACCCTTCTGTG
CCCCAGGGCAATGCGATTGAGGCCTGGGTGTACGGGATCT
GGTCTGCAGGCCTGTCCCCTGGGCCCTGGAGATCAGTCCC
TGACCCTTCTAGGGAGAGGAGCGCTGGTCTCAAGTCACCC
ACGGGGTGCCCAGGCTGGATTGGTGTCTCTGTGCCTCAGG
ATTTGCCCCGCTCTCCTGGAGTCACCAGGCAAGCAGCACC
TGGGAGGGTGGTTGGGTAGGGAGCTCGCAATCTGAGTACC
CCTCAGTCTGCTGTAGGTCCCCAAAAGGAGAAGTCCTGTT
CCCTGCAGATGCCTCCGAGTGGTGGCTAAATTGTCTCTCT
CGGCAGTGGCCAATAGGGAAAGGGGGAGGGGAGAAAGAAG
CGATATGGCGCCTGCCGATCGGCTCGGGTCTGTGGACCGG
GAGGTGCCCCGAGGTAGATGGGAGCCTGGTGCCCTGTCCT
CAAGAGGCTCACAGCTCACCGGTGGGGGCCGTCTCTGGGC
TGGTGTGGGCAGGTCTCTCCGCTCAGGAGCCCACCCGCAG
TCCAAAATGCAAGGGAGGGGAAATGTAGCTGTTCCACCTA
CCCTTGTTGCTGGTCTCCAAGCCTCTCGGGGGCCTTTCTC
CTTCCAGTTCTCCTCCGCAGCTTCTTCGTGTGGAGTCTCC
TGTAGTTTCAGGTGCTCTCCCTTCTGACTCTCGTCTGATC
TATGTTCGTCTGCCTGACTATTTTTTTTCACTTTCTTCTA
AAATCTGTCTTTCTTGCAGAGACACTGTGGCTGGTGGTTT
TTCTCGTCCGCCATCTTGATTCTCCTTTGTGTAGGTTATT
CACCACCATTGGTTTTCTTTCCCACTGTCCCTCCAGGTGA
CCGTGGTCCGGAACTTGGAGACCTATGGTCTGGACCCATG
CTCAGTGGCTGCCATCCTCCAGCAGCGATGCCAGGCTAGC
ACCACCATCACTCCTGCCCTTGGGGCCAAGGACAGCCTGC
AGGTGCAGATCCAGGGAAACCAGGTCCACCACCTCAGCTG
GCTATTGCTCGGTAAGCATTCCTCTGAAGAACAGTGGCAT
TGGTCTAGCTGGGCAAAGATCTTCCTGCTGACTCAACTTG
ATCTAGTTATCATAACACACACACAGACACACACACACAC
ACACACACACACACACACACACACAGCCAGCAAAAGGTGG
AACCAGTGTTTGAACCAGATCTTTGGCCCCTTTCAAATTC
AATGTTCTCTCCACTATACTATTGGAGTAGTTTTCTTCCT
GGTCTTCCGTTTTTATAAAACATTTGTTGAGCACCCAAAC
TCTGCCAGGCACTTTGCTGGGCTTTTTGCAGGCATTGCTC
TTAATCGTAATGATGTTGCAGAACTGTTACCTGTTTTGCA
GATGAGGAAACTGAGGTTCCAGGGAGGTTCAGTGCCCTGC
CCCAAGATCATCTGACTCTTGGGTGCTGCAGCTGGGCTTG
GAATCTTTTTAGACTCCAGAGCCCAAGTTCTTCCCACTAA
CTCTGGGTCACCTAGCTTCCAGTTTGTCCTTAGTTCAAAT
CAGCTTCCACATCTCTGTCTGATCAACTTTCTTGAACAAA
TGTGATCATATCACTCCCCTCTAAAAAACTTTTTTCTTCT
TTTTTTAAAAATTACAAAATTTTTTTTAAAGGACATAATG
GCTGGAATCTAAAAAACTTTGTATACCTCTTCCATGCTTT
CAGAATGAACTCCTAAGCTCATAAACAAGACCCTCCCAGC
CTGAGCGCATTTTCCCTGCTGTCTCTCTGGCAGCTCGGCA
CCCCCGTCGTAGGCATCACCGTGTGCTTGGTGTCCCCAAA
TACACCACGCTATGTCCATACTTGTACGCTTTTGCCGGGC
TGTCCTCTCGCCTAATGTACCTTCTCACAACCTGAATCTG
CCTCGCTGCAAAAGCTCATTGGCCCAGCTCAGGGGTCATG
GGAAGCCTGTCCCAGAGCATGTCCTATTTCATTAAATTAG
CGTTTAAAAAATTGCTAATGTAGCACTTTCCCATTGTGTT
TATATTTCTGGTTAGTATCTGCAGCTTGGCTAATTTTATC
TGATATCTGAACCCCCTGCTAGACTGAGCTTCTCGAGGCA
GGAACTTCTCCTTTTTCATCCTCAGGGCCTGGCACATAGT
AAATGCTCAATAAGCAAAGTCACATCGTGGCCTATGGCAG
TACCTAGCAGTTAACTTATTGGGAATTCCTTTATGTGAAG
AACCCCATGTGAGGTGCTGAGAAGAAATATAGAGAAAAAC
AGATGAACACACGATTGAACATAGACACCTACATTCCTTC
TCATAAGAAAATTATAAATGCCTGAAGTACACCTAGAAAG
TAGCTAATCACTGTGTGAAATTTACTGAAATAAATACTTC
AGCCTTGAGGTACAGGGACAGATGGTCCATCCAGAAGGCT
TCCCTGGGAAGTTGGGTTTGAGCTGGGTGTGGAAGAGCAG
ATCACATGACGGGAGTTCTTGACAGCAGGAATGAGCCCTC
CGTGGGGCTGAGGGGGCTGGAGGTCAGCTGTGTCCATGGG
TTGGGGCCAAGGAGTGACACGGTGAGCCAGAGGGGAAGCA
TGGAGGGCCAGCAGGGGGGCAAGGTCACACCCCACTGAGG
AGTGTCTGCTTTTTGGATTGTAGAAGAATATCAGATCCCT
CGAAAATACATCCAAGGCCTAGAAAAGGCCCCCAAACCTG
GCAAGAAGAAGTGACAGACTCTTTGTTTCATGCGCTGGAT
CCAGTGGAAATCCAAGCTCTGGGGTGGTAATTTTTATGAG
CATTTTCAGCTTTTGCAAATACAAAATATAATTCTTTACC
CAAATAAATTTTTATTCTAATCTAAATATGATTTCCCTCT
TGTTTCCTCCACCTAGCTAAAATGTTATACTAACTTTTAA
AGTCAGAAGCATTTTAAATCGACAGAAGAGGCTGCAGTGG
TGTGCCTTTTCCAGTTATTGGTTTCAGTGGTTAGTTCCTC
CCCTGCTTTGAAGGCAGGACGGACCATTCAAAAGTTCAGC
CAGGTGTGCTTCCTGTTTTTAAAGCCCCTCTACCAAATAT
TCCGTAGCCTCTTACTCATCTGTTCCTACTACCTAATTAA
CCTCCTTGCCCAAAATAGTCCCTTCACATTTCTAAAAAGT
TAGTCATATAGAAAACAGAACCCAGCTGTTCTCTATCATC
AGTCAAAGCAACAGAAGAAAGAATTGATCCCAAATTGCAG
CAGACTTTAGGCTAGGTAGAAATAAAAAACAATAAAAGCA
CATTAGGACACTGGTTTCTATAGGACAGCGATTCTTCCCC
ACCTTGAGCACACTGCCACTAACTGGTAAGTGTGTGATGC
CACTCCAACATGGTAGCTTTGTTACAGTGAAGAGTCTTAG
CCAACAAACGCCCTCTTCAGCCCCAACTCCTTAACCTGGG
GTCATGGAAGTGGTCTTTAGTGTGTCTTCAGAGGGTCCAA
CTCCCTGAAATGGTGCATAAGATTTTATATGATCATTTTC
CTGAGAGAGGGGTGATGCTTTTGTCAAATTCCCAAAGGGA
TCACTTGAGGCCAAAGAGATTTAGAACCATTGCTGTGGTC
CCACTCAGCTCACAGAAGTCATTTCTATGAGCAGACCTAT
CCTTGTACCACAGGAAGGGGGAAGAGCTGGGCTAAATTCC
TTAAGAGTTCTTGGGTTTTACCATTAAGAAACAATTATAC
TTCAATTGACTTCCCTTTTTCTTTCTCATCTTACTTTTTT
TAAAATTTGAGATAAGAATGGCTCGAAAATATCCATAATA
TCCACAGATTACCGATGTGAGGCTTGAAAAGGAAGAAAGG
ATGGGTGTGAAGATGCATGTGGGACGCCTCCTACCTTTTG
TTATCAGGCCCAGAATAGGCCTTGCCCTTGTAAGTAAGCG
TCTTAACTTCACTAATCCTGTCTCTACTGGTATGAACATA
TGGAACTGGGGAAGAGTTTCCTAGAAATTGACCCCAAACA
GGATCCTATTACAACAAAGCCTTTAGCCAGCCTGTGCGAT
CTGAGAGAGTATGAAATGTATAGTAGCAATGAACTATGGT
CCTTATATGAATACAAATAACATGTAGTACTGTGCAAAGT
TCTTTTCCAAACATGATGCTTTGCACAATCTTGGAGGGAT
TAGAGGCTCTGAGATGTTGTGTCTTGCCTTGTTAATCTCT
GCTAAAGACACAAAGCCAGTAAGTGGTAGGGCTGGTTCTA
AATTGAACATCTACTCTTAACTGTGGTTTGACCCAGAATT
CTGCTATGACATGGTGCTGTCAAGACCTGTGCTTTGAATG
GTTTTTCCAGTAATGGTGACACATTTGCATGAGTCACCTT
CCCTCTCCCCATAGGAACAGCATTAGGGACATGTACGAAG
GTAGAATAGAGTTGGACTGTGTAATAGGTTCTTTTTTTCC
TACATGCTGAGCCAAATGATCTATATCAAGGTCAGACATA
CAACTTTGAATTTATTAACCCCAAGCTGCAACCAAATGAG
TTTCAGTGAAAAGCAGAAACTGGATGATTTTTAGGCTTTG
GCAAAATCATTGAAGGATACACTTCTCAACTGATGTGCCC
CATTCTTGGCTAATTTTAAGAATGTTGGACATTCATTCTT
TCTTTTGGGCCCTATTCATTGCATTCTATGTGATCAACAC
TGGAAGGCAGGTAAGAATTTATTTTTAATAACTTTTATGT
GATTATTTCTGTGATTACTGAGATGTTCCTTTGATGGAAG
TGAGAGAATGCTAAAGTGAAAAGGCCATTTTGGTCATCTA
ATCTAGTCTTCTTTCTCCAGGTGAAAACGATCTTAAACTT
TCAAAGACATATTCCTATCTATCTTTTGTTTTGTTTTGAA
AGAGTCAGGGTGTCGCTCTGTTGCTGGAGTGTGGTGGCAC
CATCATAGCTCGCTGCAACCTCGAACTCCTGGGCTCAAGT
GATCCTTCTGCCTCAGCCTCCTGAGTAGGTAGGACTATAG
GTGTGCACCATCGCACGTGGCTAATTTTTAAATTTTCGTG
GAGATGGGGTCTCACTCTGTTGCACAGACTAGTCTCAAAC
TCCTTGGCCTCGAGCAAGTCTCCCAAAGTGCTGGGATTAT
AGGCATGAGCCACTGAGCCCAGCCCTATTTTATTCTTACA
TAGTTCCAGAAATAGAAGAATCATTGCTCACCTCAGTAGC
CTGTCCTGGTGTTCAATCACCCTTAGCTCCAGAAAGCTCT
CCTCTTTTTCTAACTCGGTATCTCCTTCTCTAGTAAGTCC
CTTTGACTCTCCAGCTCCAGGGAGATAACAGAAAATAACT
GGTCACCCAGGCAGTGCCTTCCAGCACATACATTGGGACA
ATTTTCTCCAAATTATTTGAACAGTAACTTTCATTCCTCT
GCTTACTGGCAAAAGAAAATTGACTCTGCCAAGAAATATG
TGATTGTATTTCTGTTCCCCACCTCTCTCCCCAACTCCCA
ATTTCCATAAGATGGTGAAGTTCAAGGAAGACATTTCCAA
TATGAATCATTTTTGCAACAAGCTTTTATTACTTTTTTTA
AAACCCATATAAGAAAGACATTTAACAAGAAAATATCCTC
AAAACAAACACTTACATACTGAGCAACACAACCATAGAAG
GCACTACCAGCAGTTATACCCACCTCTGGGAGGGAAGGAT
ACTCTACACATAACTTTTTTCAGAGGCTTAGACCTTAGCA
TAGGTCCTGGGTCTAACTGTGCTTTAGATAAAGTCTGAAT
TTTCCCACATTTATTTCATTTCATAAACACCCTTATCTCT
TTATATATACCATATGCCTTTATGTATATGTATATACATG
ATTTTTTTTTTCCTTCTCAAAAATAAAATAGCCATCCCCT
TAGAGGGAGGTTCTCAGCAGCATTCACAGCAGTTGCAGCA
GGAGCCATGCCTTCTAGTAATGTTAGAGACATGCGGGACG
AAGGGGAACGACTCTCTACCCTGCTCCCTTTAATATACAG
CAGGGAGAGAGATTTTTAAGGGAGGGAAGTGATAAGGCTG
AGCATGAGATGGCAGATAACCAGGGTTTCTGTGGTTTGAA
AAAAATCTTAGAGTTGCGAGCTTATGTTACCTTTGCAGCT
CTGAAGACTACACAGAGTTCCTGTGACAAGGGGCAGCATT
CCTTCTGGGATCAGGGCAGTGTGGACTCAGCCTGGGTCAG
GGAGGGAACTTCTGAGGCTACATGAAGAAGCGTGGGCTTG
AACCAACCCAAGAGAGACTGGCAGAGGACAACAAAGAAAT
GGTTTCTCAGAGGCTGGACTGGAAAACCAGCCCTGCTTCG
AATGAAGATTACAAGTCCTTCTCCCTCTGCAGTGGAATGT
CTTTGCGGTCCTGGCTTCTTGCTGGCATTGTTTGACGGAT
TTATTTTAGGATTCAACCTGAACAAGAAGCCAGTACAAAT
GTAGAGCCTCCCTGTCAATGTGGTCTCATGTCACTTCTTG
GAAGTCAAAACTCAGGCACCCAGATGGGAAGGAGGTCTGT
GAGCCTCAGCCCATACTAAGAGCGAGGGCTCTCCAAGCCT
CGTCTCCCACACCACCGTTGTCTACTTCCCTGGTACAAGT
GAGCCGGCAGCAGAGCTTCAGGCACACACGCCCTGCTCCT
GTCTCTCTCTGAAAACAAAAAGGCACTGAGGTAAGCGGGG
AGGCCAGGCCCATGGGCTCACTGAGCGCAGTGCTGGGCCG
GCCCGAGCTTCAGAACAGAAAGGACTCAGAGTTGGCCGAG
TTGGAGCGTCCCCCTCTGTAATCAAGGCAACGCCTTAGGC
AGCACCTGGAGATCCCAGAGTCCCCAAGGGAGGAGGGAGG
CAGTGCTGGAGGCCGAGGGGGAAACCGAGGCAGCCCAGGC
CCTCCTCTGTTCGCTAGCTGGGATAAAGACAGCTTGGAGG
AGGTTGTCTGCATTGCTTTTTGGCTTTCTCTTACTGCCCG
ATTTCCCTACTCAGCAGGAGACTTTTAAAATGATAAACGC
CTGGTTTCCCTTTGGTGGAAACACATGAGGGTTATGGCAA
TATTAAATTCAAATTTGTAACTTACAAAGAAATAACGGTT
GACAAATATGTGACTAAGTACCACACATATGCAGATATAT
ATGCCTTTGGGTTTACGGATGCACCGTCTCTTGGGCAGTG
AGGGCCAGGGCCAGGGCAGGCTGCAGCTTCTCTGGAAATC
TCTGAGCCAATCTTAGCTTTGGTGCTCCTAACCCTGAGCT
CTGGGCCAGTGGCTTTCTGAATTTCCCTTATGCATGAACA
GCGGGCACCTTGGGCCAGTGGGGACAGTCCTTTTATGAGC
ATTACCCTACTTTCAGGGTCTTAGCTCAGACCTGCTAAGG
GAATATGCTACAACTTTTCACTCATAAATAAAGGTATGTA
GGTGGCAAATAAGGGACATTGAAGAAGAATCAAAGCCAGA
GAAAGAACACGTAGCTCTAAAACCTTCCTTCTTTCCTTTG
CCGGCTGGTGTGGTAGGTAGGTTCCAGTCTGGTGACAAGA
GAGGCAACTATTTGGTTTGCAAAAGGCTTGCAGAGTGAGA
GAGGACAACGGCTGTTTGCTTCACATGAGTTCTGATCTCG
GCAGAGTCTGTCGAGGAGCACGGCGTTGGGGTGAGCAGGA
GTCAACCCCGCACAAACACTTGTCCATGGAAGAGACTTTG
TGCCACAGCTGGAACTGCTGGGTGGGCACAAATGCACCCG
CCAGAGGTGTCCTGAGAAAAAGTGTCTGTTGCAAAATAAT
AATTTTAAGAATAACAATAAATCCGAGAGCATCGGGAGGA
GAGGAAGCAGGACCGGTTACCCGGGTTTGCCCTGGGATTC
TCTTAAGGCCTCCTCCAGTTTCTGCCTAAACTTGTTATAC
TTCTTTTGCACTTGCTGGATTTTGTCCTGCTCCTCTTTCT
CCAAGATCGTGAGGAAGTTCTGCAGTTCGGGGATAGAGAA
GGCATCCCACTGTGAGGCGACAGGGAGATGGGGAGAAACA
GAACAGGAGACAGGTTAGAAGTGGAGACGGCCCACGGGGC
CCTGCCGCCTCCTTCCCACACCTCACACGTGAGATCCACA
CACAGTTTGCTACTGGATAGGCAGGTGCAGCGAATGCAGC
TTGGGTTTTACATGTCTGTCATACCAGCAGCAAAATTCCA
AATCCCGGCATCTTGTGACCAAGAGTTGCTGGTCCATGAA
CCATGTTTTTATTTGGAGAAGCAATAATCTTACGTTTCTG
TGTAGCAGCTGAGTTCTTGGCAGTGCTGCTGGAACCACCC
CGGGCTCCCAACATGCAGACCCTCGGGAAGCAGAGGAAGG
AGAGTGGCCGTGGACTCAGGAGACCCGGGTGTGAGCCCGA
CTCCACCTCTCACCAGCCAAGTGACCTCGAGCACATCACT
CCACCCTTCCCAGCCACTTTCTTATCTGCCGTGGCATGGG
GGTGTCTACCTCCCATGCATGGCTGGGAGAGATCACGAGA
GCCTGGCTCAGCCCTGCCTGGAGGGAGCGGGCCTGTCAGG
GCAGAAGGCAAGTCTGACTTCTCTCGGGCTGACCCAGGAA
CAGAGGCCCCATGGGGCCAAGGATTGAGACTCCTAAGCTC
TTTAAGCCCAAAGAGCATTAGGTTGTATCTAATTTAGTCC
CCACGCCGGATAAACAAGAAACTCGAGGTCCACAGAGAGA
AGGTGGCATAACCGTGATCACGCAGCTCATGGAGCAGAAC
TGGAACTTGAGCCCAGAGGCCTCCAAGCTCCCAGGCCTGT
GAGCTTCCACAGGGCCAGCAGTGTTCACACACTTCCAGTG
GAACGCTTTTTCCAAACATAGCCTTCCACAGACGCCAGTG
TATAAAGCAGTTGGAAGGCAGAGCTGCTCTGGTTGAAATG
GAAGAAGGGCCTGAGCCCCACCTGCTGAGAACCCCAAATC
TCCACAGTGACCCCCAAGACTGCTCCTCAAAACCCCAGGC
CTCCACCGAACACGGTGTGACAAACCCCGAGACCCTCCCC
TGCTCTCCATCACTCATCCCAGGACCCCAGGAGCACCAGC
CTGGTCTCACCCCAGTTTACAGCACAAGACTGGACACAAG
GCAGCCCCCCTAGGGGGAAGGAGGTCAGTATTTAAGAACA
AGAGACAGACAAATGTTTCAAAAATGTCTACACCCAGCGA
AGCCCAGAGGTGGAGCTTGCTGGGCCTTGGGCCATCCTGG
AGCAAAAACAGCCTGGGCCTGAACACAGGGAGTTGCTCAG
CCCCGCGCCACCCTGAGTTTTCAGGAACAAAGCACACAAA
ATCCTTTCCACGGGCCATGCCAGACACAGGCCCTGACTTG
CTCCCCCGGGGTGCTTACAATCCTGGCTGACGCGCTGAAC
CCAGGGCGCAGTGCTCACCCCAACTCGGCTTTCTCTACAG
CCATTTTCCTGCTGCTGCTGTGTGGCCCCCACCTACACTG
GCTGGTTAGGACGACACCCACCTGCACCCACCCAGGATGC
CCCGAGGGCTGGGTTTGTGCAGAGGGTCCAGACCTACCTC
CACCTCTCCGGTTTCATTCTCCTTTAGCACAAAGCTGAGG
ACATCAGTGTCAGGCCCGGCGAGCAGGCGCAGGTAGAGGG
GGCAGTCGGCGATGGAGAGCTTCTGGAAGAGCACTGCAAA
GCAAGGGGGGTGTTTGGGGGCTCATCCCGGGCAAGAAGGA
TGGGGCGATGGGCAGTGCAGAGGCGGGGTACTCATAACTG
GAAGTGGACAGACATAAGGTCCTTTCAACCTCATGAAATG
AACCTGACAAGAATAAAGGGGCGATAACCTTTTATCGTGG
GTGTCTGCTCAGAGTTTGAAGCATGTTTCCATTCACATGA
TCTAAAAGATTAGGAGTGGTGGGCGGATTCCTCCCATGGC
ACAGGTTAGGAAGTGGGAGCCCAGGGTGTGGTTTTCCTAC
CGTCACACACGGTAGGGGCACAATGAGCGGCACGAGCTGC
CCTGTCAAGCTCGCTGTTCTCGCCTCCCTGCCCAGAGTCC
TCCGCGTGTGGCTCTTCCACAGCTCTGAATACCACGGGGA
CGGCTGGACCCCTGGGACGCAGGAGAAACCCGCTCCTCTG
CCCCACGGCTGGCAGGGGTTTCGGAGGGCGGCGCGGACAG
AGCTGGGAAAGGCAGCTCCGGCTGGGATCTGTCATACCTT
GTCCGTCCTTGTGTGTCCGCTTAAAAAGTGCGAACTTCTG
GGGGTTGTCCACGACCATGAACTTCTTGAGCAGCCCCTGG
ATGACTTCACTGACCGTGGTGGTGCTGCTGATGTGGAGCT
GCTTGATGGCATCGAGAGGCAGGTAGAAGGACGTCCGCTT
GTCGGTGGTGGCCGCCAGGTTCACCTCCTTGATGGCGTCG
TAGATGGACTGGGGCCGGATCCCCGCAGGCACTGTCACTG
GCCGCCGAAGTTTCAAATGCACTTTGATGAAGCCCGTGTA
GGTGCCGTCTTCACTCTGCCAGTGGGAGCAGCGTCACATG
GGGTCAGGGAGGTCTGTCTTGCATTGTCATATCTGCCGCT
CTGTTAGCACCCACCTGTCTCCTCGAGTTCCTTCCTGCTT
CTGCTGACCTGGGCTTGCTGGAGAGCAGAGACCCATTTCC
CCACCGGGGGCAGGAAGGAGAAGGCCCACAGTGTCCAGCC
ACCAGAGAGGACTTGCGGGGCCACCGTGCCTTTCCCTCTC
AAGAGGCTCAGGCTGGCTGCCCCGAAACCTGCCAGCAGGC
AGATGCCCGACGGCCTTTGGTGAGTCCCCCTCTGAGAGGC
AGGGTGTGGGTGGCCTCTCCAGTCTGCACCTCTGAACCAG
GCAGCCGCAGGAAGGCTCTATAAGGCCCTTGGAGACCCAG
CCCACTGGGTTTTCTGCTGCATCTTTTTACAAAAGACCCG
CAGCCTTTAAGATTTAAACCAGACCCATATGTGACTGGGT
TTGCTGGTGTCCCATCCGCCGAAGCCCCAAAGAGCCAGTT
GCCGCCAGCCACCAGCAGGGGGCAGGGTTCTCCTACCTTC
TCCCCTCCCCACTGAGGGTGTCCTCCCCCAGCCTGGTGCT
CAGTTGGGCGCCCTCCCCTCGCTGAGCGAGCGCGGCACAG
TCCCAGGGGGAGGAAGGAGAGCTGCTGCCACGTCCCCTTG
TCCAGAGCTCCCTGGGGGCCAAGCAACACCAGGCCCGGGT
CATCCTATATCATTTGATCTCTTAGTTTACACTGAAGCTC
AGGGAAGTGGAGAAAGTTTCCCAGAGTCACATGTGAACAA
GTGGAAGGGCCAGAGATTGGATCTGGATCTTATTCCAAAG
CCCATTCTATTTCCCTAAAGCACACAGAGGCCAGTGCTGG
GGCTGTCAGCCCTCCGTGAGCTCGGAGGCCTCTGGAGACC
AGGAGAAGGGGGAGGGGCCCAGAGGGAGGGCACAGGAGCC
CAGGCAGAGAGAGGGGTGGGCGCCGCTCACCAGCTTCATG
CCCAGGCAGTTCTTCTCGCGCGTGTTGTAGCTGTCGATCT
TCTGCTTGATCTCCTGCAGCGTGGGCGGGCGCCGCGGCTC
CTCCACGGCCTTGCAGACGCTCTGGAACAGACGCAGGAGG
GGGCGGGTGTGCAGCGGTTCTCAGGGTGAGCGGGGACGTC
CAGGCCCCGCCACAGGCCTGCCTGACCGAGAAGAATGGAG
CACCAGCCCCACACCCCAACACTTATCGCACGGACTGGAG
TGAGACGGTGAGAGGTCAGATCCCAGCTGCGCCACTGCCG
AGCCGGCCACCCCTGGGGAGGTAACTCACATCTCAGCCTC
AGGCTCCTCACCTGTGAAATGGGAACAGCACCTACCCCAC
AGGCTTGTCTCGAGACCAGTGTGAACGTGCCTGGCACATA
GGCCCTGACCATGGATCTGGCGCAGGAGCAGAGCTGCATC
TGCACACGGATGGTTGCTATGGGGAAGGAAGCTGGAGGGA
CAGGTGTGTGCACGTGGTGCCGGAGGGTGCTGATGGGAAA
GACAGGAATTTCCCCAGACCCAAAGGACCAAGGACACACA
GTTCAGGCCCCATGTCACAGGTCACAGTGCTTTGCACATA
ACAAGAAGTAAATGTCTGTTTGTCAAATGAATGGGTGAAC
CGGCAGCAGTGAGGAGCCGTAGCCCTCTGAGATAAGCGAG
GAGATAGACCTATTCTGCTGGGGCAGAGGGACAACGGCTT
TGACTTAGCACCAACTCTGTGCCAAGTACTTGGCATACAT
TATCTCATTTAATTCTCACAAACCAAAACTCTGCAAGATA
GCTTATTACCCCCATTTTACAGGTGAGACTACCAAGACCA
AGAAGAGTTCAGCACGTTGCCTAGTGCCCTGCAGTCAGCA
TGAAGAACTGCAGTTCTGCAGAACTGAACAGAAATTGCAT
GTCTGTCCTGTTGTGTTCTTCCTACAACACCAGGATTCAT
TCTTCTCACAGGTTCCCCTGATGCCCTCTTCCCCCGACTC
CCGGGGATGGGGAGGGGATAGGGGAGAAGAAGGAGTACAG
GGGTGAATTCTGGGGTCTAAGCAACTCTGCCCGTCAGCCA
ATTCCCTGGATTTCTCTCGAGTTCACTGTCACCCACTTCC
CACTTTTATCGTCACGCTGTCCCTGTGCGTGGCTGAGAGT
GCTGGAAGAGGTTGGCCAAACCTGCTGGGAATTTGCCTGA
TCTTGGAAATCTAGTAGGCTCAGGGAAGATCAGGATTCTC
CCTTGGCAAACAGGGAAACTGAGGCCCAGAGAGGGATGAC
TCTGACACCACGTGACACCATCCTATGAGTGTCTGAGTTT
GGCTGGGAATTTCACAGCAACCCCAACATCACACACCACC
CAGTGGAACACAGCGGGGCCCCCACAACAGAGCTTGTGCC
TGACCTTCCTCTCTTGAGCAAGCCTGTCTCTCTGGGAGAC
ATGCCACATGAAGAATATGCCATGGCTTCCTCCTCGCACT
TTCCAATCCCACGGAACCGATGCAACGTCAGCCTCTCGCT
GCCAAGAGGAGCTGCGGTGGCCGGGCCTGAGCATGGCTCC
AGCCTCCCACCCACCCCACCCCTCAGCACAGAGGGGAGCC
GACATCCTCTCTCATCATAGCATCTTCCCCTGGCCTGTCT
GCAGCCTCTGGACTCTTGCTCCGGGGCTCCTGATCTCCTG
CTAATAGCAGCACTGTGCTGGGTACTTTTTCACATGCCTT
CCTTACATACTACATTTTCCAGATTACAAAACTGAGGCTA
AGAGAGGTTAAGAAACACGCCGGGCCGGGCATGGTGGCTC
ACGCCTGTAATCCCGGCACTTTGGGAGGCCAAGGAGGGAG
ACTCGCTTGAGGTCAGGAGTTTGAGACCAGCCTGAGCAAC
ATAGCGAGATCTCATCTCTACAAAAAAAATAAGAAAAATG
AGCCGGATGTGGTGGTACACAACTGCAGTCCCAGCTTCTG
AGAAGGCTGAAGTGGGAGGATCACTTGAGTCCAGGAGTTC
GAGGCTGCAGTGAGCTAAGATGATGCCTCATGCCTGGGTG
ACAGAGCAAGACCCTGTCTGTAAAAAAGACAGAAAGGAAA
GAAAGAGAGAAGAGAAGAAAAAAGAAACAAACTAACTAAC
ATGCCTGTGGTCTCACTGCTAGTGAGCGGCTGAATAGGGA
CTGGAACTAAGTCCACCTAAGGCTGGAGCCCACGTTCCTC
TCAATTCACCACGTACCACCCTGGGGTGGCCTCTCCTGCT
GAAGGGGCCGCCCCACCGCTCCCACGGCGACCAATGAATC
TCCGTCCTGCAGGGCAGGGATGAGCAGCTGCTAAACCAAG
GCCCATAAATGACCCGGCCTGTGAAATGTTCATCCAAGAT
GTGTCTGACCAGTGGATCAGGACCCAGCGGCTGCATGTCA
CCTGTGAAGATGGCAAGGAGGGACTTTCTAACCTCTAGAG
TGGGATGCAGCCTCTGGGACGCAGGGCCTACCCTCTTCCT
GTGTGTGCCCGCTCGGTGTCTGGGGCTGGACCTGACTCTG
GAGGACCACCCGAGGGGAGGCACTCTCAAGTTAAATGATA
CAAAGAAAACTCTAGAAGCTCTTGGAAGAGCTCCTCTCAT
AGTTTCCGACCGAACTACAGCCATTTCCCTGTAGGAAGAG
GCAGCTGTGTGGTGGGTTTCGAAGGCCTGGTTTTGAACAC
AGCGAGAGTCAGAGCTGCTTTAGCCTGAGCTTTCTTCTTC
CTGTTCCCCTTTTCTGCAGCAGATAAACCCATCTATCCTC
TCTCTCCCACCACAAGCCTGGGGAAGTGACGCAAGTGGCT
GCGGCTGCCCCGCCTTCCAGGGCTGACCAGAAGACAGTGG
CCCTGACCTCACCGTGCTGAGGCCGTCTGGGTGTGGCAGG
GAGCCCACCGGGGAGGGCCAGGAGCCCTGCGTGTGGCCAA
CACGACAAACCTCACAGTCCTGGAATGCCGGCACCCAGGT
CTGGGGTGGCTGCTGCCCACGCCAGATCCGGCAGACGCGA
TCTGACCCACGGACCGAATGAATCACCTCCCAAAGTAGGC
CAGCCAGCCACAGCCACGAGGCTCCCTGATCCGCTTCCCA
CCCACGAGGCAGTGTAGAATCTAGACCAGGGTTTTTTGTT
TTTTTTTTTTTTTGAGACAGAGTCTCACTCTGTTGCCCAG
GCTAGAGTGCCGTGGCGTCAGCCTCACTCACAGCAACCTC
AAACTCCTGGGCTCAAGCGATCCTCCTGCCTCAGCTTCCC
AAGTAGCTGGGACTACAGGCGCATACCATGATGCCAGGCT
AATTTTTCTATTTTTAGTAGAGACGGGGTCTCGCTCTTGC
TCAGGCTGGTCTCGAACTCCTGACCTCGAGTGATCCTCCC
GCCTCGGCCTCCCAGAGTGCTAGGATTACAGGTGTGAGTC
ACTGTACCCAGCTCTAGACCACTGTTTCTTAAACTTGCCT
GCACCGTGGGATCATCTGGGGAACATTTAGAAGCACGGCC
ACCAGGGCTTTATCCCTGGAGATTCCGATTTAGTCGGTCT
GGGGTGCAGCCTGGGCGTAGGAATTTTTCAAATCTCTCAG
CTGATTCTAATGTGCAGCCACGTTTGGGAAGAACTGACAT
ACACAGACCCCTCACAGTTCCAGACCTCAAGGGTCCCCAT
CCAGCCGCAGAGTTAACACTTTGGCGCCGACAAATATACG
CTGCCCTTAAGGTTGACCTAAGAGGCAGTATCTGGGGTAT
GAACAAGATCAATAATGTAGTAATCTTCCGAGGGTGAGAC
AAAGACCTCGATTTCTATTCATCTGACAGATTCTCAAGTC
TTCAGAGTGAAAAACGTGTCTCTGTCCGTGGGTACACAGC
TAGAAACCCAGCAGATAGAGTTTTGTCTCTTGGGGTGACC
CAAGATAGAGACAGAATGGGGAACTCTTACGATTTGACAA
ATACAGGCATTGGCCCGTGAGGTGTCTTTCCTGGAGGGTT
TACACATCTCCGTGCATATGGCAGGGAATTCATCTGCTCT
GATTAAGCCCCTGGCATTGGCGGCAGATGGCTGAGCTGTT
CCCAGTGCACCCGGCATGTCCAGGGTACTGGTGAAAAATA
GGTTTGTGCTCACATGTGCTAAGCCGTGGAAAATGGCTGT
GTCCTCTTTTAGCTCTCAAGCTTATTCGGGTACAGCCAAG
TGCAGAGGCTGGGTGCTGGGGTGAGAGCAGGGATGCCCGT
CCCCCGAGCGATTCTCTAATGTTTCCACTGAAATATTCTT
TGCAAAATCAGGAGGACCACACCCCTGTAGTCTGGACCCT
ATCTCAGAGCTGATTTGCCCTAAGTCAAGGTTTCTTTTAT
TCTTTTTTTTTTTTTTTTGAGATAGAGTCTCACTCTGTTG
CCCAGGCTAGAGTGCCGTGGTGTCAGCCTAGCTCACAGCA
ACCTCAAACTCCTAGGCTCAAGCAATCCTTCTGTCTCAGT
CTCCCAAGTAGCTGGGACTATAGGCATGTGCCACCATGCC
TGGCTAATTTTTTTCTATATATATTTTTAGCTGTCCAAAT
AATTTCTTTCTATTTTTAGTAGAGACAGGGTCTTGCTCTT
GCTCAGGCTGGTCTCAAACTCCTGACCTCGAGCGATCCTC
CTGCCTCGGCCTCCCAGAGTGCTAGAATTACAGGCGTGAG
CCACCACGCCTGGCCTCTTCTATTTTTAAAATAACAAAAA
CGAAACTGGCTAATTCTGCATGCTAATCAATGACATACAC
AAAGTCTCAATTTTGGTCACTGGGGAGTGACCCAATGCTC
TGAGGACAGGCTCTGAGCGAGTCTGGTGGCTTCTAGTGTC
CCCAGGTGGGCACAGGCCCCCCCAGGAATGCTGCAGCAAC
AGAGGGGCATCCCAGGGGCAGGAGTGGGCTGGGAACAACG
TGCGTCCCACCCTCAGTGCTGCAGCCATCATATATATTCA
TGCCCACTTTTTCTTGACCTCAATCACACAAACCTTATTT
TTGCTAACAACTTCACTCTCCTTTTTAAACTTGTCAGCCT
CTTCTCCTTCCTACCAGGTACTTTCACCACATCAGTCCTA
TCTGCCCATCTGACGTCCCCTCATCTGTTAAGCCCTCTCT
GATGACCCCAGCCCAGAATGACGATGACGATGATGATGAT
GGTAATGATGATCCTTCATTACATCTAATTATGGGCCATG
CACTATTCTACTCACCTGGCATGTCCTAGCTCACTTCATC
CTCAAAGCAAATTTATGACAGATACTACTATGATGCCCAT
TTTATAGTAGAGGAAACTGAGCTACAGTAAGGTTAAAGCA
AACCTACCACTAAAGCTAACACTGTACTATCTGGTACTTA
AATATGCATCTATTTATATTAAACTCCAAGTAGATCATCT
GTCTAAGTTTTTCTTCCCAACTAGACTGAAGCTCTTAGTG
GCTTACATCATATTTCTATTTCTTTCTTTCTTCTTTTTTT
TTGAGAGACAGGGTCTTGCTATGTTGCCCAGGCTGGAGTA
CAGTGGTTATTCACCAGCTTGATCCTAAGTGCATTACAGC
TTTGAATTCCTGGCCTCAAGTGATCCTCCCACCTTTCCCT
CCAAAGAAGCAGGGACTACAGGTGTATGCCACTATGCCCA
GCATACTTCTGTTTCTTCTCATGCTTGGTGGCACTGAGCA
TGAGGCAGATAGTAAATATTTGCTCAAGAACCTTCCATGG
TCCCCCACTGTCTACAGTGAAAAAAAGGTCTTAGTTACTC
CTAGGAATTACAGTGCAGAGAGCCTTGGATTTCAACTAGA
ATGAGTTCTGGGAGAGATGCAACCACACCTGTCTTTTCCA
CCACGGCATCCCCGAGCCTAGTTCCAGCTGGACACGTAGG
AGGGGTTCCGTAAGTATGTGCAGGATGAACACAAGCGGGT
GCTTGCCTTCTGACTCCCATTATAAACTATCTGATCTTGA
GAAAGTCAGATAACCTCTTTAAGCCTAAGTTTCTTCACCT
ATAATTTTGGGATAAAAATCCTTTGCCCCATAGGATTTGT
GCAAAGGTAAAATCAAATGACATAATGGGTATGAAACTGT
TTTGAAAATGATCAAACCTGTCCAAAGGCATGTATTGTTA
TTGTCATCCCAGGAAAACAAAGTCCTACCCCTCTGAGCCA
ACCTCATTTCTCACTTTCCTTGAGCACTTATTCTAGATTA
GCCCCCAAACCCTCAGAGTTCGCTCATTTCTTTCTCGACT
CCAGTGATTGGCAGACTTCTTCTGTAAAAGGCCAGAGAGT
AAATATTTTAGGCTCTGCAGGCCATACAGTCCATTGCAAC
TACTCAAGTCTGCCATTGTAATGCAAAAGCAGCCACTGGA
GGAGTGTGGTTGTGTTCCGATAAAACTTTATTTATAGACC
CTGGCCCACGGGCAGTGGTTTGCTCTACACCGTTGTTTGT
GCAGTCTAGATTACATACTGGAAGACATACTCCTCGTTTC
CCCTAGTTCCATCTTCTCCATGTAGTTTCCCAATGAAATT
TCTCCAGCCCAGAATCAATCTCCCCATTCTCTGCTCTCCT
AATACATCAGATCCCTGATTCCCAAATGGAGAAAGATACA
CGTAGTTTTGCCCTGGTCCCTTCCTTTCTCCTGAATCAGA
CTTCCTATGTTTCCTGTGTATTTCCTCACAACACCAGTTA
ATGGGCCTTTGTCACTTCACTCTCACTTAATGGACACTTT
TCACAAGTAGACAAAGGCTTGGTCACCTCACTGGAGTTCT
GCTCGCTCTCCATTCTCCAAGGAGGAGGTAAGAAAGCTGG
TGGGGGCGGGGATGCAGGTGGGTGGCTAGGCCCACTCACT
GGCTTAGAGACTCACTCCTGAACACCAGCCCCATGGCCCC
AAAGCCTCCAATTCCTGTTGCGGCAAAACTGCAAATGACC
ACGTGTCATAGATCTCTGTAGCTGCTTGCTAATGTTAAAT
CCATACCGCAAGAACTGATGGAGGTGATTTCAGAACCTGT
ATGGCTACATTTGACATCTAATTATATGCTGCTTTTTATT
GTTTAATGATTGCTTAACATATGTTAATCCCATCTCCCCA
ATTAGATGCTCCCTGGAGGGAGACAGACATTAGTCTGGGG
CTCAAACTTCTTTGGCACCCACTGTGGGGATTGGCTAACT
ACTGGGCTGACCTCCAAGGAGGTGTCAGATAAATACCTGT
TGATTGGGTGGCAGGGCAGCCTGGGTGACTCCAGCCCAGA
GCCCGCTGTGGGCCTTGACACCAGACAGCCAGGTCCAGGA
GCACCACACACTGTCCTGCACCCCACAGGTCTAATGCCAA
GGGCCTTGGCTGGCAGCCAGCCCTGTGGCTTGGCTCTCTG
CAGCTTGCTGGTGAGAATGAATGTAAGACCATCAAATTAT
CTGTGACCTTCAACAAGTCACTTCCCCTCTCGGGGCCTCA
GTTTCCTCATCTGCAGAATAATGAAGTGAGACCAGAGAAG
CTCTAGGGCCCTTTGCAGGATTCAGATCTTCCACATAAGA
TAAGGTGGTTTTTTTCATCACTGCTTCCTCTTCTATTTCA
GAGAATTGGGTGTGAGAATGGGTCCCCTCAGAAGCTAGCC
GGGCACATCTGAATTGCAGCAGGACGCCTGGTCTAACGAG
TACTTAAGAACATTTCTAACCCCTACGAGTTTACTTTTCT
CACTGCTCACTACCTGCTTTCTCTGCTCAGCAGCAAGACT
GGGGCAAGCTCAAGTAGGTCTGTACCTTCTTAACTCATAT
GACTCAAGAAAACAAAACAAAAAATACCCCGGAAGCTTGA
GCCTTTGCCACATTTCCTCTTTCTCAGCTCTTAGCAAATC
TGTCAGCAGCAATTCTTTCTCCCCTTGGGTGGAAGCATCT
CCAGGCCTGAGCCAGGGAGGAGAGCTTGAGGCATCTCCTG
CAGAAAGACCACCCGCAGATGCCTTTCAGACCCCACATGG
CTGGTATGGCTGGGGGGCCTGCTCTAAATGGGAACCTTGA
AGGCAAGGGGCAGCCACCCATCTGTGGGGACTGGGTTTGG
AACGCCCTCCTCAATGTCCAAACCACGTTCAAGGGTCACT
GGTCCCCTTGTGATGATCTCAACCAGAAAGGGAAGAGGAA
GCACCATGGGCCTCCTGGCAGGGCCCCCTCCCAGGCCCTA
AAGGGCCTGTGTTCTGGGATGGATTCCAGTCCCACCCGTG
GCAGTGAAAGGGTTGATTCCCACAGTTCCCTCCATGGAGC
TGTCCATTGTCCCCAAAATAGAAGGGTTAGAAACTCCTAA
ACTGTGTTCTCCAATAGGTTATTCACTGCAGAGCAAGGAA
GGGGCTTCGGCATGGAACCATCCGTGCAAGCAGCTCTGGC
AGCATGTAGCAGAGGAGCAGGGGAGACAAGGAGGTGGGGG
GTTGAGCAACGAAAGAATCTGAAGTCCCAAAAGAGAAAAA
TGCAGAGCAGATGGTCAATGTCGACAGTCAGTCCTCTGGG
TGAGGACTGTGAAACGCACCTTGGGAGGTGAAGCAGACAG
GGTGTGGTCCCTGCCCTTGGGAGCCCCCAGGTTATCTAGG
AGGGAAGGCAGAGACGCGTGCACTGTGGCACAACAGAGCA
AGTACAGTCAAGAAGCCTCAGGCAGCCCAGATCAACTTCC
TGTGGTGAAGGTCATTCCAGCAGGTTCCCCAGGGTGCCAG
CATGTTCCAGAGCCTGGACACAGGGTCCCCATTCTTTGAG
GTGGCCATCTCAGTCTATGCACAGGAGCAGCTCACCTAGG
GAGAGTCAGGACCAGGGAACAGAAGCCCCATGCAGGAAGC
CAAGAACTGCAGGGACCTAGGTTCAAGCTCTGCAGTGCCC
CATTACAACAATAAAAATTGCCAACAGCCGGGCACTGCCC
TGAGGGCGTCACAGTCAGGATCTCATTCAATCCCCTACCC
AACTCAACAAGGGAGGTACCCTTACTACCCAGCATCCCTG
CTGTTGACTGCTAGACCATGCTGCCATGCACGCTGGGCCA
CAGGTGGCCTGTGCTGGCCATGCCCTTGGGTCTTCTGTGA
ACTTGAGCAAGTCAATCTCACTGAGAGTCCGATCTTGTTG
TTTGTGCAATGCAGTTTACACATTTGTTGTGGAGATTAAA
GGAGACTGTGCATCCGAAAGTGCTTAGCACAATGTAAGTA
CACAGTAAGCACTCAATAAACGTTACTGATTGCATCACTG
TCTGAATCATCATCACCATCATCAGTAGTCGTTTGTCTAG
CAGGACAAAGGAGAGGCTGGTCAGTGGAGACTGGCCCAAT
ATGAGAGTCCTCATGCCTTTGACCTTGATTCCCTGCCAGT
CCTTTCAGCCAGGGCCACATCGTGACTTTCATAGTTCTGA
GCACTTTTGTCTTTGGGGACATGGGACCCTTCCTCCATAA
AAAAACATTGAAAATTATATTTTTATGATTGCACTGGCAC
AAAGACAAATATATTAACATCCTATATTTTCTTCAACTTA
AAAGTTCATTTTTTTCCTCCTGATTTTAAAAGAAATCAAA
ACATTTTGATGGGCTTCTAAAGTACTGTGGGTCCCTGGCC
CTGCACCTGCGGTGCCTCACGGATGTTCTGGCTGCTACGC
TGGCCGCGCTTCCCAGCTGTTCAGTCTCAGGTAGGTTGAC
CGACTGTCCTGGCTTGCCAGGAGCGAGGGTTTTCTCTGGG
TGCAGGACTTTCAATGCTAAAAACAGGGCAGTCCAGGAGC
AACCAGTACATCTGTGACCCTAGCCCCAGGGACCCCCACT
CAGGTCCAGAGGGCTCCGTCCTCTCTTTTCCTCTCTGCTG
CGGGTCCCAGGGACACTGTGTGCTCTCCTGTCCTCTGCGA
AACTGTACCCATGGACTCGATTCTGGAGCTTCTTCTGACA
CTGCCCCTGATCCCCACCACACACCCCAAGGTCAAGCCAT
GGCCTAGGACACAGTTTGGTGGCTGCCCGGAAGATAAGCA
CTATCCCTGCGGCTGTATCCAGAAGGTAAGCTCCGCAGGG
CAGGGACCCGGCCTTGTGCACTAATGCCGCCCCCAGAACA
CACAAGAGGGGCTCATTAAACATTTGCTCAATGAATTGAA
TAACACACAAAGTAGTAGGAAAACACACACACACACACAC
ACACACACACACACACACACACACACCCCTCAAATCCCAA
AACAAATGCAGGGGAATTGAAATGTTCCAGTATTTTATAA
AGTTCTTACGGGATTCCTGGTCCATGGACCTATTTAATTC
TGAGACAATAAGTGAAGACCAGATACAATGTCTGTCCTCT
ATTTCTGGGGGTAGATAACCCAAACCCCCCCTTCCATTTC
TATTCTTCCCTCCTCTGGGTCTTCATGAAGTCCCCTTTTC
AGCTCAGAGGTCTAAAGTATGAATCCAGGCAGAATAAGGT
AGCACCCATTCTTCTTAGATGGCCATAGGAATTTTCCCTC
TGGGGATTTTCTCATGCCAGAAAGAGTTTCTAGAAGGTCT
TTCTTCAGGTCAGTTTTCCTCACTGGGTTTCCAGCTACGT
CCCTGTCCCCTCACTCAGCCTCCCCTAGGTCAGCCTCCTT
TCAGTCTCCCTGAGCCCTCAGTCTGACCATTCGGCCTGGG
AAGTCCTTCTCTTCATCGGATAGAATTTGCCCCCTGCCCC
TGGAACTGACAGTATGTCTTTTGGGATACTCATTTTTATC
TAGAATTAGTGGACTTTCCAACAACATCAATGTATGCCCA
ATTATTCCAGCATTGATTTCATCCTCTGTATATTAGTGTT
AGTGGTACAAGCCTGTCTCCCCCATTAAACCATGAGCACC
CCAAACTCAGCGACTGCACCTTTTCTATCTTTGTATTCGC
AGAACACCCTGGATCAGAGTGCTGTGGAGTGAATTAGGAA
TGAACGATGGCTAGGGGAGTGAGTGGGTCCCAGTACCCTG
TCCCGGGGCAGGGACTCCTTAAGAGTCTCTCCTAAGGCTA
GACTCAGCTCTTCCAGAGGATTACATCGCATATCATATGT
CTGATAAGACATTATTATTCAGACTATATACAAAAAACTC
CCATCATGCAACAAAAAAATAAACAACCTGATTAAAAAAT
GGACAAAGGGCATGAACAGACACGTCTCCAGAGAAGATCT
ATAAATGATCAAGAAGCACATGAAAAGATGCTCAACATCA
CTATTCATTAGGGAGATGCAAATTAAAACTACAGTGAGAT
ACCACTTCACATCTATTGGCATGGCTATTATTAAAAACAA
TAACAACAGAAAATGAAGTATTGGCATGGATGTGGAGAGA
TTAGAACCCTGTGCATTGCTGGTGTCAATATAATATGGTG
CAGCCACTGTGGAAAATGGTATGGTGATTCCTCAAAAAAT
GAAACATAGAATTCCCATATGATCCAGCAATTCCACCTCT
GGGTACGTACCCGAAAGAACTGAATGCAAACAGATATTTG
AACACCCATGTTCACAGCAGCATTAATCACAATAGCCAAA
AGGTGGAAGCAACCCAAATATTTATCCATGGATGAACAGA
TGAACAAAATGTAGTGTATAAGCACATACACACAAACACA
CACACACATACAATGGAATATTATTCCAGCCGTAAAGAGG
AAGGAAATTCAGACACACACTATAACGTGGATGAACCCTG
AAAACATTATACAGAGTGAAATAAGCCAGTCACAAAAGGG
CAAATAGTGTATAATTCTACTTATGTGAGGTTTCTACAGT
AATCAAATTAACAGCGACAGAAAGCAGAACACTGGTTGCC
AGGCACTGGGGAGGGGAACACGGGCAGTTGCTGTTTAATA
GGTGGAGTTTCAGTTGAGGAAGATGAAAAGTTCTAGAGAT
GGATCGGTGGTGATGGTTGCAAAACAATGTGATTGTCATA
CTTAATGCCACTGTACGTAAGAATGGCTAAAATGGTAAAT
TTTATGTCATGTGTATTTTACCGCAATAAAAAAAAGGATT
CCAAGGGCAGGGGAACGTGGAGGCCATGTAACTGGCTGGT
TTTATGTGGTCTCTATAAAGCTAGAGCTTCCCTTGCTATG
TTCCAGGCAAGTGAGGAGTGAAGCCCACTTCTAAGCAAGT
CAGCCCCCTTCATCTTCCGACCTCCAGGAGCAGACGCTTT
TCCTAGGACTAATCCACCCCCCTGGGAGGAACACTGAAAA
ATGAACGCTAGGGGTGACCTGGACAGCCCAGCCCAGCCCA
GCTCGGAAGAGCAGCCGCGGGCCTGGAGGCGTGCCTGCTC
ACAGCCGCCCAGGGTCTCCCCAGAAAGGAGATCAGGGCAC
AAGCTGCGCCCCTGGACCTGGAAGGGGCCTCACGATGGAC
TAGTGCTAGCGCAACCTGCGTCACAAGGAGATTCAGGTCG
TGGGGACTTCCCAGCCCGCTTCGGCTGTTCTCCCAATACC
TTGTCATGGCAAGGTCAAGGAGCTGTGCCTGGCTTTCCAA
CCTCATATGCACCCCCAGGGATGGATGTGGCCATAAAGTC
ACCTTACACTCTTGGGGCCACAAAGCTGGCAGCTGGCCGC
AGAGTTATCCAAACCCACCTTCAGATCACTGCCTTGCTCT
CATGTAGCGGAGAACGCTTTAAACAAAGTTGTTTCAGCTT
TACATAAAAGTCCCAGATGCTCTGAGAGCCAAGCCTTGAG
AGAGAGGTGGCTTTAGGCACCCAGCTCATGAGTTCTGACT
ACAGGCTGCCCAGGATCCAGGTGCTGTGACTGCGGGCACA
CTCTCCCTCGCCACCTGCTGGCCCCAGCTCCGCTGACGCT
CCCTGCAGGACAGGGCATTCAGCTCCACAAACTCAGATAA
CTCGGAGGTGGTGAGTGGCGCGTGGGAGCCGAGGATCTCT
GGTGGCGAGCCAGTACCCAGCGCCCGGCACACCGCGCTGC
CCACACTTGCTAGGAGGGGAAGGGCAGCTCAGGACTCGCA
CCGGCCGCCAGGACGCCGGCCTGCGCTGCCTGCTGGAGAA
GTGTGGCCCTTCCTGGCTCCCCTCTGCCCTCAGCTCTGGG
GGCCGGGGTGGTGCTGATGTTGCAGCCTCTGCACCAGCCC
ACACGTGTCCTCTCCTCACTGCGCCGCCCGCCCTGCTAAC
CCTACCCCAGGCTGGCGATCCGGGCACCCAGGTGTTCAGG
GATTAATTTGTGATACTGAAACATGTCCTAGTTGGTTATT
AAGAGCTCTGAGTCTTTTTTATGTGTATTCCCTAACTATT
CCATAAACGCTCAGGGCCAGGGGCATTTGATTTCCTCTAT
CCCCCAAATGGCCTGGCAAAATGTGCTCTCCTGAGTGCAG
CTGGCATGGCCTTGCATTTGTGGGCACCTTTTGGCCTCAC
TGCTGGGCTTCAAGTAGTTGGAGAATTCTGGGAGGAGCTA
TAGGAGAGGCAGGATGGCTTAGTGGTTAGGAGTTCTGGCA
TTGGACTACTTAGGTACAAATCCTGGATCTGCCACTTACT
ACTGTGTGACCCTGGGGACATTACCTGACCCCCTTCTGTG
CCTCAGTGTTCTGTTAAATGGACTCAGTCATAGAACCAAC
CTCATATAGTTGTGAGGATTTAGGCTATACGTGTAAAGCA
CTAAAAACAATGCCTGACACACATCAAGGCCCAATAATCA
GCCATCGCTTTCACATGTTCCAACAATTTCCCAGCAGCCC
CCAGCTCCTGCCCTTTGTCTGTGAACAGAACCTTATGCCT
CCACACACCCCCATCACGAAAATCCAATGCCCTTCTGCAT
TTCTCAAAATGGCCTGCATAGTCCTGCGCCCCAGAGCTCA
CCATGGCTTCTCACAGTCCAACGGTGAGTCCCCCTTAACA
GTAGCTACCCACTGGGGGGTGAGTCTTCCATTTTACAGGA
GGAAGAGGTGAGGCCTAGAGCGGTGAGCAGGCTTCCAGAG
GTCACACAGAGTGACGGCTCGGGGCGTGGACTGAGGGTGC
CCGAAGCACTGAGATTGCCAAACAGGGATCTTTCACTCGC
TCAAAATTAAATAGGGAAAGTAAAACAAACGAGAGGTCTA
TTGGTTTCTTTCTCCCCAACCTGCCATTCCCCATGGCTGA
AAGGCAGACAGAACTCTATCAGAGCAGGTCCCTCACCCCC
TCCCAGCAGCCCCTGCCCACCCCCCTTGGAGGCCCCACTT
GAGGAAGGCCCATGCCAGGTCCTGCCAGAGCCCGGTTGCT
TAGTGACCCAGCCCTGCCTACCCTCATCCTCCAGGGCAAA
CAGCTGAGCAATCACAGACAGGGCAGATGGGGCTGTTCTA
GGTTTGGACAGTTGTCCTTGCATTTTCTGCTCACTCAGTG
GCATTTTTCTTTACAGGGTTACTGGAAACATCCATTTATT
CCATATAAAGAATCTCAGCAAGCTTCCCTTTAAAACAGTC
CTGTTAGAGACCAGCCTGAGCAAGAGCGAGACCCCATCTC
TACTAAAAATAGAAAACTTATCTGGGCATGGTGGCGCATG
CCTGTAGTCCCAGCTACTCGGGAGGCTGAGGCAGAGGATT
GCTTGAGCAATCACTTGGGGAGATTAAAAAAGCAGATTCA
AGGGTCCTATCTCCAAAGATTCAGGAGCCAGCAGGTCTCA
AAGAGTGATTCTGATGCAGGTGGCCGAGGCCACCCTTTGA
GCAACACCAAAGGTTTCAGACGCTACAGAGAAACCAAAGA
AGTGCTGAGCAAGGAAAAGCATCTGTCCTCAAGGAGCTCC
CAGTCTAGTTGGGGGAGACAGCACATCCTCAGTGACAGAT
GAAGGGGAGGCACAGGTCAAAGAGACAGAGGTCATGCCCT
TCTCCAAGAAGATATGAGCAGAGCTTCCACAGTGGCTGGT
GCAGAGAGGGTGGAAGGGGGAACACGTGGCAGTGACAGCC
AACTGCTGACCACAACCTGCTTCCTGGTCCACCGGGGCTC
CCAGCTGTACTTCATTTCCCACCCTCCCTTGTGGTGCGGT
GTGGCCACGTGACGGAGGCCTGGCCAATGGCACGGGGCAG
AAGAAACACAATTTCCGGGCCTGGCCCACAAAACTCTCCC
ATGTGTTATCCTGAGCCCCCACCTGCCAGTTTAACTTTAC
GTAAAGGGGGAAATAAACCTCTTATTATATTCAACGACTA
AAAATCAGGGGTGGGTTGTTGTCATTCAGTCCATCCTGAT
TGTATGGGACGCAAGAGAGAAGACATAGCAACTAAATCCA
ACCAGCACTTAGCGCCTGCTTTCGCAGCCAGGTACTTGCT
GTTGCAGTAGATCCGAGGGACAAGCGATTTCTGATCTTAC
AGACCCGAGGGACAAGCGATTTCTGATCTTACAGGGCTGC
CGGGCCTGGGAAGGGCCAGAGGAGGCAACGGGCAGTGAAG
TCCTCAGAGGTGGAGGACAGACGACAGCCCCAAGGGGAAG
GCCAGCACATGGCTGTGCCAGTATGCAGAATCTTCTGGGG
TTAGTCTTGGGCCGTGTAAACCTTTGAGATAACACATAAA
AACCAGTGAAATGGTCCAATCGTTCTGAAGATTCTTGCTT
TATTTTTATTGCTCAAATTTGTAGCTAACTTATTGGTAGT
ATTCTTTTCTTTCCTCTCATGTGAAGGTGGTGAGAGGCAG
GTGCCGCACCCAAGGCCTGGGCGTGCCTGCTGCTGGCACA
GAGAGGATTTCCCCGGCTAGTCCCAGGGCTGTCAGGGTTG
GCTGGTGTCCCTGGAGGACTGCAGAGGCCCTGTCCAGGGA
GGAGGTGACCAGCCAGGCCAGCAGAGATGGAACAAGTGCC
AGAATGGAACAGGGAGCTGTGTGCTGTCCTGACCTCTCAG
ACTCCCTTCCTCTCTGCATTTTCCTTAAAGAAACTCAATG
GTGTCTGTGTCCACCTGAGAAGGCCTGGGGGCCTGGGGAC
ATGGGAGTGTGCTTAAGGAAAATATTTAACCATAAATATT
GTCAGCCTTCTGTTCTTCCTATCCACAAAGAAAAACACAC
AGGAGCAAAAATCTCCAGCAGGAGGATAGATTTTCTCTCT
TAAAATCTTTCAATTTTAGTATAAACACCGAGAAGAACTT
TTACTTTGTTTTTCTTTTCTTTATTGACCTGGCATCTATG
ATGACAAGGGAAGAACTTTTAAATGATTAAAGTAGTAAGA
TTACAGGGACTTCCTGCTAGCGTGAAACGTAGGGTCAGTG
TAACCTCGGCTAGTGTGCCTTACGGAACGGAAGGATGGTA
AGGACCTTTCAAGACCTTATGCAGCCTGAAGTCGTTTGAG
TCTTTCCATTCTGTAGAAGGCTCTGAGAGGACAAGGCCTA
CAGTCTGTCCTGGGTCACCCACTGAGTAAAAAACCAAGAA
GAAGAGCACTTGACAAGGAGTCCAAGCAGGGTGTTAGTCC
TGGCTCCATTTGGCCATGCGCATGGCCTGGTGAAGTCCTT
CCACCTCTCTGGGCCTCACTTTCCCTATCTATAAAGTGAG
CTGCTCTGACATTCTGCAAGAAGCAGGTTTTATGTGTCCT
CAGCATGCTCAACCCAGGGCTCTGGGTGGGCTCCAGCGTC
CTGGGGTGCCAGAGCCTGTTGAACATGCAGAGAGAGCCCA
GAGTGCCTGTGTCGCTGCTCAGATGTCAAATCCTAAATGG
CCACCACCTGCAGGCATTTGCGAAATTACCAGGAATGGAA
GCTGGCCCCAGATAGGAGTAAAGGAGCAAATGGCAGGGAT
GGCCAGAGGGCCTGGCCTAGCCTTACAGTCCCCAGCCCTA
CAATCACCAAACCCTGTTTGTTGAGAGACTAACGCACAAA
ATTCTCTGGGCCAGGAGGCAAGAGATGTAGGCTCTAATCC
TGGGTTCATCATAAAGTTGCCGTGTGACCTTGGATAGATC
CCCCTTCCTCTCTAGAGGCCACCGTCTTGGACTGGGGTAA
CTGTCTAGAGGCCACCGTCTTGGACTGGGGTAACTGTGCG
CCTTACTGAGCCCACCCAGTCTGCACCACCCACGCACACA
GGCTGCCTCTGCCCAGGCCCATGTGGACCTGCACGACCCA
GGGAAACCCAATCTAATTGTGCCCAGCCAAGCAGGAAAGT
CCCCGGGGAGTACCGCCTCAGCCTCCTGAAACTGTGTGGT
GTGACTCAAAACCAGGTCCCCCACCCCTCCCAAAGAAGAC
ACATGGCCCCAGGAAGCCGCCATTTTCTGAAAGGAGACAT
CAAGCTAGGGCCTGGGTCCGCGCCCCTTTGTCCCTTGCTG
TTTCTCTGACCTTCAGGTGCCTCCCCTGTGAGATGGGGAG
ACCTGCCCCATCCCGGCCACCTCCCACCAAAAGGGGTTGG
AGAGAGGTCTTGGGAACTCCTTGGAGACAGGCTAGTGACA
ACTCCCAGGTGGTGGCACGGGGACAGCAGCGCGGCTTCCC
TGAAGCTGTGTTCAGCCAGAACACTGAACAGCAGACACAG
GTTGTTCTGACAGGGCTATTTATAGAAGCCGGCTCAGCCT
TCCCCAGTGGGGGCCTCAGTCTCTCAGCGACCAGGAAACA
CTTAAACTCCTTTCCTTGGAGACAGGAAGAGAATTTCTCT
TAGGAGCTCAGACGTGATCGCTCCTTGGGTAGGAGAAAAG
CATTGTTAGGGTCAGAATGAGGTTGGGATATGACAGATCT
CTTTGAAACCCTTTAGAGAAGCGACTGCATGGAGGAAGAG
AAAGCTAAACAATGTTATTAAAGGGGAAAGAATGAAAGAC
TGAAACCTTTGGAGGAAGCATCCCGGCCCTTCAATCAGCC
AGCCTCTCGGCAGCTGCCTTCTCAGCCAGTGGGCCCACCG
GGGCTCGCCCCCCAGCCCTGCGCCCTCCCTGGAGAGTTCT
GTGCTGAAGGGCAGTTTGGGGCTGGGGGAAACTGTCCATG
TCTGCAATTCTGAAGATGCAGTTGAGATCCTTCTTATACC
ATAGTTGAGCAGAGGCCAGGGATAAGGGGCTCAGTGGCCA
CCTCCCCTTCCTTCTCTGTAGTGTTTGTCCCTTAACGCCC
TGACTGGGCTTCAACAAAATGAGTTTTTTGGAAAGGATTC
CGGCCTTCTGGGGGGTTCTAGACCCTGGCAAAATGAGGCA
GGGAGATATACAAAGACCTCAAGATACACAATGGATTCAA
GATACAAAGTAAAGAAAGAGTTTCTGTGGACACCAAACTA
AAGATGTATTTTTCTGGAGTGACGCTAGGAAGGAGAATTG
GGGGGAAGAATCCGGAAGGCTGCTTAGGCCATGGAACAAG
TCATTTCCCCAGCACCAACCCCATCCCAGTATATTTGCTT
GCAGGATATTTCTATTTCTTCCAAGAACTATCGGAAACAG
CTGTCTTTTTCAATTGCCAAGTAGAAGAAACCCCAGCTTT
GCCGGGCCCCTTCTTCACCCAGTTATGCAAACATCTCACC
CTCTGGGACCAAGGGCTCACAGCCCCACTGGCAGCGCCAG
GCAAACACAGCAGCTAAACTTTGTTTTAAAAAGAGGAACC
ATTTCCTTCCCAGACAGCAACAAAACCCTCCAGAGCAACA
GTTCAAAACCTCAGCTGCATATGAGAATCACCTGGGGAGC
TTCTCAAAACCCTGGTGCCCAGGCCAATTAAATAAGACTC
CCTGGGCGGGGGACCCAGATGTCATCAGTATTTTCTCAGC
TCCCTGGGATTCCAGTGTGTAGGTAAGGTTGACAATCGCT
GGTCTGAAGACCCAGATAGCAGGAGTGCCTGTGGGGGAGG
GGCGGGCCACACCATGAGGCAAGAACCCCCGAGAGAGTGG
GACACAGCCCCTCTGCAGCCCAGGTGTCCTGCATGAGCCC
CACCTACCCTCTGCAGCCAAGGTGTTCTGCATGAGCCCCA
CCTAAAGCGAGAGAAGGGGACACCTGTCCCTTTTCCCCTC
ACCTTCCAGAACATTCCCCCCACCTCCAGCCCCATCAGGG
GGTGCCTCAGAAAGCAGATGCTGGTTCCAGGGGCCTGTTT
TAGTTGATTCCTTCAAACAAAATCACAACCTCTCCTTCAG
TTCTTGGGCGCCCTCTCACAACTGGAAGGTCCAGTACATC
TGCCCGACTTCAGGACCCAGCAAATGCAGGGCCTACAGAC
AAGATGCATTATTAACGAAGGCGGCCCCAGAGTCAGGCCT
GGGGAAGTTTTGGGTTAATTCTAGTTTGGAGTAGGACTAC
TGAATTAATGATGAGCCTGCCGCACACCTGTGAAATGTAA
CAGCTCACTTCTGACTATAAACAGCCCGGTCTAGTAACCT
CTCTAAGGACCAGGCTTGGAGTCCTCTCACCTAAATAACA
AAGCAAATAAACAAAAACAGCTTTGCCCCCACTCCTTCCA
AGATACCCGCAGACCTGTGGCCCTGCAGCCAGCTGGGCAA
GTGGCCAGGGCGCCCAGGCTTGCTGGTGTCTAGAAGCTCA
CACCTTTAGGAAACACACACAGCCCCATCAGAGAACACAC
ACAAGCCCTTTGGGTTACCCAGACCAGGAATTTAAAACGG
TAGCATGACGGCAGCCTAGGAGAGACATTTTAGTTTGCTT
CTGAAAACACCCTGGACTTCTGCAAAGTTGCTGGACTACA
TTTTAAGATGGTTTCTGGCCACTTCCAATACGGAAGTCTC
AACCTATGAATGTCTCTCCTACTGAGGGACTGGGTGTCAT
CCACCTTCCATCTAGAACTAAGCTAGGATTTGGGGGGAGG
GGGGAAGAGACAGAGCAGCGGCCCGGTTACCTGCACAGGC
ACAGGTGAGCATGAGCCAATCCCTGAGCCCAGTGCAGTCC
CCAAATCCTAGCGAGCCATTTCGAAGAGGACTAGGGACGA
GAAACGCCAAACGGAGCAGACTGAAGGGCTCCGGATCCAA
CCGTGGTCTGCTCGGCGGGCAAGTTCAAGAGGGCCCTCCA
AGGGCAACTGCCCCGCCACTCTCCTGACACATGGCTTAGC
GTGTTTGTCGCGAGCAAGCTCTCCCTTCTAGACCGCAGAA
GTTATTCCCCCACCTGAAAGGCTCTTGTATTCCATTACTA
TGTTTACCTTTGGAGCATGTTTGCTCTGTGCATTCCTGAA
AAAGGTGGTCTTGGCAGTGAAGAAGCAATCCTCCAGTTCC
TCATCCAGGCTGCAGTACCCACTGCTCATGCTGCTGTCCA
CGGTCATCTAGTCCCGAGCCCCCGCCCGAGGCCGCCAGGG
CATGGGAGGGGGCCGGGCTCGGGATGCGGGACGCGGCAGG
GGGAGGTGGGGACCCCTCCCCGGGCTCTGCCGCGGCGTCA
GCCCCCAGCCCCGCCGGGAGCTAGTGGGTCAGGAGGCCAG
GCACGGCCGGGGTTTCTTTCGCAGTGGCTGGGACACGGGC
GGAGCAACCTGTTCCCGTCCCTGCGCCCCGCACAGCCCCG
GGGCGGCCCGGCGCCCGCTCGCTGCGCTCTCGCTCTCCGA
CTCGCGGGGCCTCTGCGGTTTCATGTCCCCGCCCCGCGCG
CACCGCGCCATCTCCGCACCTCCCCCGCCCGCCGCCTTTC
CTGCCCCTGCAGCGGTGGCAAGCAGTGCAGTTCTGAAGCC
ACTTCCTCTGCAAGGTTCCTCAAAGCGGGCTCGACTGTCA
CTGCGCACTCCCCCGCCTCCCCACCCACCTGGGTGCCACA
CGACCGTGGTGGCAAGTGGACCCAGGGCACCTCGGGTCAG
ATTGGGGATGCAGCGAAGAAGGAACGGGCCGGGATGGATC
TTGGTGGTGGTGGTGGGGTGGGGGATTTATTCCCTCTGTT
TCTTCATCACCTGTGGTGGCTCAGGTTCACGGAGCAGACA
GTGCGCTAAGGTCAAGACCATCCCCCGCCCCTTCTCCCCG
TGCACCGCCTCAGCCCACCCCACCCCAGCCCCCACTGGCT
GGGCGGGGAGCCTGGCCAGTGAGAGTGGCTGGAGAAGTAA
CCGGAGAAGAAGAAAATCAATATCTGGCCTGCCTGGGAGC
AGCAATATTTTAACTTGGAAAAGCCAGAAGAAACTGCAGG
GTCACCACAAGCACATGCAAATCGTATGCAAAGTTATGGC
AACCTGGAGAGAAAGCTGCTTTCCCTCCCACAGAACCAGG
CCCTGGGGACATCTCAGGATACCAACGGAGCCTGCAGACA
CCAACCGGGTTATTTGTGCCTTTTCCTGACAATCTGGCCA
ACAGGGGTCTTTGCCAGATCTTGTCCTTCCTAACATCAGG
GATGGCTCCTTTACATTTCTCCGTCCTGCCCCACCTAGGG
CTGGTCCCTTCCAAACAATCAGGGCGACACCCCACAACTT
CTCAGACCACAGTTGGTACAACGGTAGTTACAGCTGCCGC
TGTTTGTACCACCGTATGTGCCAGGTGATTTGCGTGCAGT
CTGTCATTTCGCTTCCCCGACAGCCTTGAGATAGAGACTA
TTTAGAGATGAGGAAACTAAGGCTCAGAGTCACACAAATA
GGACATGTGTGGGGGGACTCAGCCCCCGGTCTGTGTGACT
CCAGGGCCTATGTATGCTCTTAGTCACTGCGACATGCAGT
CTCTCCGCAGAGATGAGACTATTTTGGTGGCTACTGTCAT
CTTTAAATGCAGCAGGGCCTGGAGTCGCAGGAAAAGCAAG
CACAGCCTTCAGAGCCTGCCACCATGCTGACGGAGTCTGG
GGGCCTGTGGACCCCCGGAGCACCCTGGATGGTGGCTGAG
AGGAGCTATCAGGACTCTCCCAGTCTGTGCGACTTTCCCT
GCAGTTCCGAGACAACCCAGTCCTGGGGAAGCACACGCTG
GGTGGAGGACTAGACTTAGCCCCCAGACACCAAGCTGCCA
ACTCCGTTTTAAGCTCTGGTTACTTTTATGAGGAACCCTC
TCCCTCCCCCACCTTTGCCAAATCTGTCAGTGCTCAGGAG
GGTTTCAAACTGCAGCCCAATTTGGCTCCATCCTCCCACA
CAGTCTTTTTCCCAGAAGCCTGCAAGTGCCTGGCAGGCAC
CTACAGGAGAGAGCTGAGCGCCAGCACCCCAGCCGCTGGC
CGCCCTCGGCTCAGAACTGTCAATACCAGTAGCTGCTTCC
TCTGGCAGGAAGACACGAAGTGGAGGGAGACAGCCGGGTG
AGCTACCAGGTGTTTGTGGGGGGAGCTCTCACAGTAACGC
AGCTGAAGATAGGTTCTGGCTTTGCCTGGAGCAATCTTTT
CTTCAAATGGGTATTTCTGAGGCTTTTTGGAGGAGTTCCC
CCCATTGAGGGGGGTTCTCTGTGTCTCTGGGCCATCAATA
ACAGCCCACTTCCTTTGTCCAGCCAGCTAAGAACCACACT
TTGCTTTTTAAAAAGAACCTCTTACTCAGTGGGAAGCTAA
TACTTAAGGATAAAACAGGCCCCAGATTCTCTGTGGCCAC
ACTGTGCCCCTGGCGTCACGTGGAGAGCTCTGCAATGCTG
CGGCAGTGCTACACATTCAAAATGTGCAACCTTAAAATAC
AACTAAGAATGACCTCTTCAAACACCAAGCCAAGGTACCC
CAGGAGCCAGCGCGTCTCTCCTTGTGAGTAACACGCGAGA
TGCCAGACCTGGGTAGGAAAGCTCTCAGGATACTATGTTC
TTTTAGGGTGCTGCTCCCTGCCATCCCCAACAACATGCAA
ACGTGGTGTCTGAATAGGGCTTTTCAAATCCTTTTTACTT
CCATTACTTCACGTAGGCTACCCTATAACCTTGAGGGCAG
ACATTATGCCCATTTTATAGAAGAGGAAACTGAGGGAAGT
AACTTGTTCCATCACAGCTCTTTACTTTCAAAGCCTCTTG
ACTTCTAGTTAACATCCGTTTCCCTGCCCTACCCCACCTG
TCAATGAAGCTAGGTTTCGAAGGAAGCCATGAGTAAGAAG
TCAGCAAAACAGAGACTGTGTAGGCAGGGACCCTAGGACG
GGAAGAAATATGCAAAGATCATATATAATATATCAAGCTG
GCCAGCCTCCAGGAGGAAAAAGCCAGACTGAAGCCCCAAG
GTCTCAAAGGGAGGAAGACAGGACTCTCCTTAGCATCTAA
TGACCCTGTCTGGACCTCTTCCCTATGAACAATCAATAGT
AGTGATAGCTTGGCCATGGCAAGGGGGAGGGGCATGGAAG
AGCCTGAGCAATAGCCTTTTAAGCCTCTGAGAGGTGACTG
CACAAAGGATGGGAACTGGCCGTTCCTGTCCCTGGACCCA
GGAAGAGGAGGCGGGGCCCAAAGCTCAGCATCCAGAGCCC
TAAATCCATGGCATCGTGCTGGGGTTCAGAGAGCTTCACT
GAAGTGATGAACGGACCACTTTCATGACTTAGAGTGTCAG
ATGATGAAAGATGTTATTTTAAGCTTTCTTCCTTTCTCAA
GTGCGATCCCATCATGTGGCCAGATCCCCTCGTGGGACCT
ACCCTGTGGTTCTGCATGTTCTGGAAAAGCTGTGGTACAA
GACTGGAAGTCAGGAGCTGGTATTCTAGTCCCAGCTCCAC
CTCCAGCTTGATACGGTATCTTCAGCAACTTTGGACTTCA
GGTTTCCTCATCGGTTCAGTTGAAGGGTGTCAGGAGTGGA
GATCAGCTTTAGGGCCTAATGACCGACCAACATATTCAGA
GACTAAAAACCAGGGTGAGGTGCCACCCCACTCCTGCAAC
GTATTTTGAAGTCATTATTAGCTAGTCTGTACCAACACTG
TACTAGTAACACCAACGTGCATCGTTTCACTTAATCCCTG
CAACAAACCTATGAGGAAGCCACGTTTATTATCACTGTTT
TACAGAGAGGAAAGGGAGGTTCAGACAGGCTAAGTAACCT
CACATAGTCACACATGCTAGTTAATGGAGCGGTATATCAA
TCTGGGTAGCTCTGACTCCAGATCCCAAGTCCTTGAAGTC
CACACTCTGTGGCCTCATGGTTTACCCCTGGGATTGCTCT
CTTAGTAACCATTTGGCCTGCAATTATAGTCCATTGCAAA
TGAGTTAGGAGCCACTTTCTCAGTCTGTCTATGCCCCTTC
CCTTTAGCTCACTGGGGTCTTCTCTTCTCCCCCTGTGTAT
GCCCCTGCTCTCCCCGGGGGTTGGTTTATCAGTGCCGATG
GTATCAACCACGCCTGAAAGACTCAGGGCTTATAATTCTC
TCTCCCCCAGCCATCTCCAGATGGGCACCTGCAACAGCTC
ACTGAGTACCCAGCCCTACCCACTGGAGCTTCAGTCTCAA
CACGTCCAAAATTGAACTCTCTATTCCCTGCCTCACCCTC
CACCTGCTCCTCCTTCTTCAGTATTTCCCGTCTTGCTGAA
TGCACTGACCTAGATTGCTGCAAAGCCTTCCAGGAGTTCC
CTTTGTTCCCATCTCCGCCTCCTCCAAATCCACACCCCCT
TGTTGCCAAAGTTACCCTTCTAAGATCAACATCTAATTGA
GTTCCCTATCATAAATCCTTCTACTCAGATTTCAACTAAT
AATTATTGAATAATTACTATGTATCAGGTTCTAGTTGCAT
ATTATTTCATTCATTCATTTAACAAATATTTACTGGGCAC
CTTCTGCATGGCAAGCACCAGGCTGGGTGTTCGGGTTCAA
GCATGAATAAGACACAGTCCCTGCCTTCTCATAATGTATC
GTCTAGGAGAACGACATTAAATAAGAAGGTCTATTCAAGT
CACTGAGCTCTTACACATTTCATTATCTCACTTAATCCTC
ACATTCCTGCAAGAGGGTATTTTACAGATGAGTAAACTGA
GGTCCAGAGGGGTCAGTTTGCCCAAGCAAGTAAGTGGTAG
GAGCAGATTTCAAACACAGAACCCCTGTGTCTAAGTTTTC
ATTACAATTGTCCCTCCTCTATCGACTCCCAGTCCTATTC
CAAACTCTGGAGCCAGTCCTTTAAGGCCCTTTGTGATGCA
CGCCCAGCCAACCGTTCAGACCAGCACCAGCCACAAGCAA
GCATCCCTTGTTATAGCGCACAAAATTCTATCTGCGTTCC
CAGAAACCATCCTGCCCTCTTGTGGTGTTGCTCTTGCTGT
TTTTCTCTGCCTGTCAAATTCTCCTCCTATGTCTCCCCCA
ACATCCCCCCAACCACCCCCTCCTTCCTGACATGTATTCC
CCAATAACAACCACACCTCCCACACCTTCTGTGTGACTCT
CGGAGGCACCTTTACCAGACGTCCTATCTGGGTCGAATCT
TAAGAATGCCGCCCACCATCCCTAGAGCAGTGATTTCTGG
CACTAAGTGGCTGTGTACAGCAGAGAGCTCAGTTTTCCCC
CAGATGACTTCCTACCTTAAGAGGCAAGTGGCTGTCCACC
ATTCAGGTTCTCAGGAGTGCTAGCCCATACCACGCTTCTG
CCAAGCTACCAGGCTAACAGCTTCGACAAGCCCTGAGGCT
TACGAAGATCGAAGACAGTTAAATCACCCCAGTTGTCCAC
AAGAAGAGGCAGAGGCCCTCAAGAGCCCATGACAGTGTCT
GAGTCAGGGATTCTGCCCTCTAATTACCCTCTCCCTTAGT
GAGGATAGAGAATGACCAAAGATGCTCCTGATCAACAACC
CTCTCCCTCACCTGCCCCTCTCCAGAAAGGGCCAATCCTC
CAATGCCCAGGGCAGTGTGGTCAGCAGCGTGAGACGTGAG
CAAGATGCGTCTAGCAAGGAGTGTCTTTTTGCCCCCAACC
TCAGACCTCAGGGCTGAGCTGGCCCAGCCACGGGTCACCT
CGGGCAGTCCACTGCTTCTAGGATAGAAGCTGGGGTAGGG
CTGAGGAGCACAGAGCGACATCTCAGGGCTTAAGGATCTC
TAGAGAAATAAGTACTCGAGCTCTGCCATCGCTCCTTGGA
GCCAGGACCTGAGGTGCCTGCCTGTTGGGAAGCGTTTCCA
CTCTGCCTGATGAGAAGAACTGGGTGCCAGTTGGTCCAGC
CTGGGCTGCTCAGATAGGCCCTGGGGCGGCTCCCGGGAGG
GATGGCTGTCTGCCTCGTGCAGGCGGATCACTGACAGCTT
TGGCCAGCACTTCTGGCTTTGGGAACGTGGCAGGGGATCC
GTGAAGGAGCCGTGGAGGGAGCTGTCCCAGACGTAGCCAG
AGTGGGGCGGAAGGAGTGGGAGAACTGGCTCCTTCCTTCC
GCACGTATCGGGGGGCTGGCTCTCATCTGGCTGCCTATGG
AATCCCCTGAGAGAGGCAATCAGTTCCTTATCAAGGGAAA
GAGTCTGAATAGAAATCAGTGCCCAATTGTAGACTTGGAA
GCTAAGGAAATACGACTGAGAGACTAGGCAGGGTCTAGTG
TGTTCTGCTCCCCAACCCCCCCAATCTGCCAGGAGAGATT
AGATCTGAGACCCTAGTCTCTGACTTATGTGACATTCATG
CCATGCCAGCTGGAGGTGGTGAGCCTCCTCTTATTTGCGG
CAGCCAGAGAATGAGAGAACATGCTCTCAATATCAATTGA
TTGGATAGTGGACTAAAGTATGGTTTCCACTGAATGCATG
TCTCTTTCGCACCATTGCAAAGTCAAAGAATCCTAAGTAG
GACCATCATAAGTCAGGGACCGTCCTTACATCTTTATCTT
ATCACAGTCTGTCAAGTGGCATTATACCACGTCATGTGTA
GTATAAAAAACCTTACAATTCAATTTGATAAGCATCTATT
GAAATTTTCAGAAGAGACCCAGGACCCTGCACCTCCTGAG
AGGCGTGCAGGTGGGTCCCTCACAAGCAGGAGGGACCCGG
GGGCCTCCAGCCGGGACACCGCCCCACACCCGGCTGCTCC
CCTTCCAGGCACTTCCCTCCTTGCTCCCCGGCTCCCCCGT
GTGGTAGTCCCGGGTTCCACAGAGGCGGCTGGGCCGAGGG
ACAGGGCGGGGCGGGGCGGGCCGTGGGCGCGTCCCCTTCC
GAAGAGCCTGGAAAGGCAGACGGTAACAGAGACGGCGGTG
TGTCTGCAGGAGGCAGCAAAGGGCCAGGAGCCAGGAAACT
CCGAACCAACGCCAGCTGAGTCACCACTCTGCTGCTGTGC
GGGTGAGGGGCGACTGCTGCAGGGGACCCGCTAGGCGTGA
CAGCGGCCGGGTCTGTGTTTGTGATGTGCGGGGTAGAAAC
GTCGGGCAGGGCCCACCGGGCTGGTCCACGCCGGGGCTCT
GGAAGCCACCTGTCCCTTTGGTGAATGGGGCCAGAGTCAT
CTACAGAGTGGAACAGTGACGTGGGCCTCAGGGTTAGGGG
GGATAACTGGAAGTCTCACAGCAGTAAGCGCCGGCCCAAG
CCACAGTCACTGTCCTGGTTTTATATCCAGGACAGTGACC
CAACTTCCCGGGATTTTCACGAGTTGGCAGGGCTAGACCA
TGAAGGGTTTCTAATCCAGATTTATGCTCATTCTGAGGGC
AACAGGAAGCCACTGACGGTTTTCATCACCAGGGTGACAT
GATCAAAAATACCCAGTAAGGCGTCATGGGTACCAGCGAT
GGCCCAGGACTGTTCCCTGGGGGTCGTCGCCGCTTTGTCC
ACACAGCGCATCTCACGGCAGTCGCACGACCGCCCTGGGC
AGTCCCACTGCTCAGAGAACCTGAGGCTCAGAGAAACCGG
AAAGGCAGGTAATTCGTGGACACAATCCGGATTAGGACCT
AGATCTTCAGTCACCCAGGCCAAGGTTCTCCCTTTTCTTT
AAGAAAACATTTATTGCCCTTTAAAAATATTATATTAGGA
GCATATGAAAGCATTTGGCTATTCAAACAGCACAGAAGCA
GACAGCAAAAGTTGAGGCCCTCGCTCCATCTCTTTCAGTT
TCCACCCCCTCCCGAGGTAAAGTCTCTTTCGGTAGTTAGC
TGGGCACCAGCCGGGCCCTTGCCCTGCATTTACGTACACA
CGTGTATACGGACATACAAAATACAAATGGCCTGGTCACC
TGTGTACTGTGGGCGGACTTGTCTTCACTTGCTCTCTTCC
TTATCCAGGCACACAGATCTGCTTTGGCAGCGCACCTTGG
TACCTGTAAGGATGCTGGAATTTCCTTCCCAGCATCTCAG
GGGCTCCCTCCACAGCTCACACTGCCCCGAGGCACTCCGC
GGACCCTGTGCCCTGGGACTCCAAGCACCAGATGGCCAAA
GAGAGCAGGTCTGTAAGGCAGCGTCTTCCACAAACGGCAC
CCAAAGAGCCTGGCGCAATAAGTACTTATGGAATGAATTT
AAGGCAGTCCTTAGACACACAGATTTTAGAGATTAAGTAT
TAATTTAATGTGTGTCAGGGAAAAAATCCTAAGTACATCA
AACCAGTGGTCCAAGGATATTTGAAAATCTCCTTTAATAT
AAGTTTATTTAAGTTTAATAAAATGAGTCTATTTAAAGAG
GCATATGAAGTAAATAAAAGCACAGGTAGAGCATGAATAT
GGTGAATCCTAAGTGTGGAAGGTGCCTGATGAGGTTTGAG
AACTGCAGTGGGAGGGGCTGGCCTCTGCAGCCGGGGGCCT
GAGAGCCTGAAGTCCAAGGTTGCTGCTCAGAGTCTCTGGA
GGGCCAGGAGGAGCGGGGAGGAGTTTGGGCCTGTTGGATG
TGAGAGGATCTGAGCACCGGCCACAAGGGATTTGAGTGGA
AAGGGGAGCGCTTATGTTTCTGTTTTGTAATCTGTGCATT
CCAAGTGCCAAGCAAAGTGGCACCAAAGGCCAGAAGGACA
CAGCCGACAGGATTCCCCTGGGTTGCAGTGGGTTATAATG
AGAATCTACAGTAGTGGGCAAGGACGAAGACTCCTCTTGG
GATCAGCTTCCCGATAGGCAGTGAAAGAACTGGGCCAAAC
CATCAGAGGTCTCACTTTATCACGAGGGCACTGGGAAGCC
ACTGAGGGTTTTTCATCCCAGAGATGACGTGGTAAGAGCA
CCTTTAAGATGACTGGAAGTATAAATCCTCGGGACATGCC
CTTTATTTATAAAGGAACTGTATTTATTCCTTTATTTATA
AAGGAACTGCAGCTGTTTCGGCGATTGATTGGGTCTTCAG
CCAACAGCAATGATGTGCTCTAGCAAAGAGGCTTAAACTG
AAGAAGGGACCTGGGGTAGGCTTGAAGGAGATTTGCTCAG
TGACACTTGGGTGCCCAAGGAAGAGTCACACATCACAGAC
CTAGAGATCTCCAAGAAAAGACTCCAAAACCACTGCTTCT
GGAGTTGACAGAAACACAGGCAGCCACCAGCCCCCCTTCC
TCTGTTTCTGATGCCTGCAAGAGACAGGCCAACCCGGATG
GCCTTGTGAGTTTGCAGTTGGGGGCACCAGGGCCCATCCC
TGCCCCCTCACACGCCTGTTCCTCCTTCCTCCCCCGCTGC
CTCCCTCTGGCATGGCAGAGAGAAGACAGACCTGGGCATT
ATTGCTTTTCAAATGTTGGGGCCAAGTACTTCTCTACAGA
TGGTCTCAACCACGTTTTGAAAAATGTATGACTGTACAGG
AAGAACATATAAAAATGTTAATGAAGAGTGGTTCTCTCTG
GTTGGAGAGAAATCATTGACTTTTTTTCCTCAAAGAGCAG
AGAGGAGAAATGCTACGAAGATGAGCCCTCCTAACAGTCA
CGGGCCCCCAAGCTAGCTGAGCTCAGACCTGGGCCCCTGC
TACAATAAATCCCCCAGGAAAATGGCCCTCGCACACGAGG
TTAGCTCAGCCCAGGTGGTGATGTCAAGGTGAAAGAAAGT
TCCATTCCATTTCGGTATTTAACAGAAATTCAAGCCAAGG
CGGAAATCAGCACAAACAAGCTTTTTAGAAAAGGCGAGTG
GGCCTGGAGCGGGGCCCGGGTTTTATTGATAGAAGGCTCG
GTCCTGCCCCAGTTCTGCTGAAGCATGCAGTCAGGCCTGT
CCAAGGCAAACACAGCAGCCCGATCCAGCCGGCCCGAGAG
CAAACCCCACGCAAGGCTGTTTGCCAGCCAGGGCTGCTCA
GCACCCATGCGGGACTCTTGGCTCCTTCCCCTGTGATATT
TCAGGGGTGGTTCTGCTCCAGATGCAGCACTAGTTTAGCT
TGCCAGAAGGTTCTGAGCTTGACTCCCCTCTCCAACAGAG
GAAAGGGGGTCACTGTTTCCAAAAACCCAGACCTGAAAGC
ACCTCTTCTCTGGGGACATTCAGGGGATGGGATACCGCAC
ACAGCAGATCCCAGGCCCTTCCCTGGGCCTTTCGCCACCA
TACCTGGCAGCTGGCTGACCTGCCCTAGGGCGGAGTTTCT
CAGTCTCAGCACAGTGGCCATATGGGGCCAGGTAATTCCT
TGTCGTGGGGTTGTCTACGCAATACGGGATGTTTAGCAGC
ATCCCTGGACTCTACTAGGAGTCAGTAGCATCCCCCAAGT
TGCGACAACCACACATGTCTCCAGACATTGCCGATGTCCC
CCCCACCAAGGACATTCGCCCCCTTTTGAGACCTGCTGCT
CTAGAGGAACAAATAGAGAAAGACCCAACGAGGAGACCCA
GGAAGCTGTGGGGGCAGCCGGGCTCAGGGTGGGGCATGGG
CAGGGTTAAGGAGCGCAGAGAGGGGAGAGAATTGGAAGCT
CCCAAAGAGAAAAGCAAATTAGAACAATAAAAGTTTGTTT
CAATAAGATTTTTAGGAAATGTTGCTATATGGTGTGCTAT
GTAGCCTCCATCCTTCGCCTTTTAAAGAAAATGTTCAGCA
AAATTCTGCATGGCTCATCAGTGCCCTGGGAGTCAGATGT
GTCCCCTCTCCTTCCACCGTCCCCCACTGGATGGACAGGT
CCTGGCTAAGGGCAAGGCCCTCCCAAGAGAGCTGGTTACA
TTCAGGCCACGCTATAAACAGTTACTATTCCAAAGTCTAT
AGAGGATGTACAGAAATTTTTTTTTTTTTTTGAGACAGGA
TCTTGCTCTGTCTCCTGGGCTAGAGTGTGGTGGCATCATC
ACAGTTCACTGCAACATTAAGCTTCTAGGCTCAAGGAATC
CTCCTGCCTCAGCCTTCCAAGTAGCTGGGACTACAGGTGC
ATGCCACCACACCCAGCTGATTTTTCTATTTTTTTTGTAG
AGATGGGGGTCTCGCTCTTGCTCAGGCTGCTCTCAAATTC
CTGACCTCAAGTGATCCTCCCCCCTCAGCTTCCTAGAGCA
CTAGGATTATAGGCATGAGCCACCATGCCTGGAGAATCTT
GCTCTGTTGCCCAGGCTGCAGTGCAGTGGCATCATCATAC
CTCACTGTAGCCTCGAACTCCTGGGCTTGAGTGATCCTCC
TGCCTCAGCCACCTGAGTAGCTGGACTACGGCACATTTTA
TTTTTAAAACCAGAACTAGAGCTTACAACTGGTTGATTTA
ACAAAAAAAAAAAATTTTTTTTGTAGAGACAGGGTCTTGC
TATGTTGCCCAGGCTGGTCTGGAACTCCAGGCTTCAAGCG
ATTCCTCCCACCTCAGCCTCCCAAAGTGCTGGGATTACTG
GTGTGAGCCACTGTGACTAGCCCAGAATTTTAAACTACAC
ATCTTAGAACGAATTCAATACCATCTTTATAAAAACATAC
ATCATACTTCCTTTCTAATAATGCCTTCCCTGGGGGAGAA
AAAGGCCTGAGGGAATAGCAGGGAGCCGAGTGACACCCAC
AGCAGATCAGGCATTTGGACACAGTTGATCATGTATATCA
TGGCCAGAAAAGTCATGTGGGGAGCTCTTCTGGGGACTTG
GAGCTGTTCTCGAGCCCCCCACCCAGCATCTGGGTCCCCA
ATTATTGTCTCCCAAAGCACCCTGGGATCTCCCTTACAGA
CCCTACTATAAGCACAGGATGGACAGGGGCATGTCTGTTC
CCTTCATTACTAAGTCCTCAGCTTTCTGGGCATGGCACAT
GGTGAACACTCAAAACATATTTGGGAAATAAACAAAAGGA
TGATCTCCTGGAACACTCCTTACTTCCCTGGCTGGCAACC
TTCAACTCACACATTAAGGCTTAGAGCAAACATCACCTCT
TTTGGGAAGTCTTCCCTGATTTCTCTCAGCAGAAACAAAT
GCACTATGTACCAAAAACATTTGCTTTGTACTTGTATCAC
TCCATGCCTCACAGTATGTATCATTTGGTTGTATTCTGCC
TCCTCTGGCAGAATGCAAGCTCTCTGAGGACAAGAATCGG
GATGTATCATTTATTACCCCCACTCTCGCCATGGCTTGGC
ACATCGTAGAGAGTTAATAAATAAATGCTTGTTCACTGCA
AGAATCAATAAATGCACTCCTCTGTTTCCATTCTAAATCC
TAGACACCAAAGTTCAGAAAATCATATTTCAAGTGTCTTG
GCATAACCCAGAACAAAAGCTATTTTGGACATCAATTTCC
TGGTCCTTTAACACAGGGAAGAAACATTTGCCCTGCCCCT
CTGAAGGCTGATCTGACCTGGCTGGAGGATGTGCTTGACA
AGCCTTTGCCACATCACCCCCACTGCCCCAAAGGCTTCTC
TGGGACCTCCCCCGACCCACACCCCACCTCTGGCTCAGAG
CCCTAGGCCAACATAGGCTCTGTGCTTGGGGAGAGCTACA
AGGGACTCGACTATCTTCAGACCTCTCCATGTCACTGTCC
CCAGTCCCCTTGGAAAGGGGTGTGCCTATGGACTCCACCT
GGCTAAGAGGAGGACCCCAATATTCAGCACACATGGCACA
CTGAAGCCTCATGCCACCTCCTGAGCACCAGAGCTCCTGG
GAGGCAAAGTGGAGCCCGGAGCACCCGCAGAGGCTGTTCC
CAGCCTGGTCCACACGCGTTGCTGCCTACCTGGCTGAAGG
TCGGGCTGAGGGTGTTTTCTGGAGAGGGTCTGTCCTGGGA
CGAGCCCTCCTGATGGCTGCAGTCCAGCTGGATCAGGTTG
CGGCACTCCGGGTGGCAGGTGAATTTACAGTCTGGAGGGA
AAGAACCAAAGGGGGATTAGGGGCCAGGCAGAACTTCTAC
CCGCTTCCACCCAGAGAAATAACCTGGGAGATTGCACTTA
GCTCCTGATGGGAACAGCAAAGCAGGGGAGGCGTGGAGGG
GTGGGAGGCAGCGTGGGAATGCCACCATGCTCTCTGTGCC
ACCAGGAAGTGCTTTACACATTTGCAAACTGCTTTCACCT
GCATTCTTTTGTGTGACCCTGTGATCATTGTTATTGTCAC
TTTATAGACAAGAAATCGGTGCCTAGGGACTTCAGTGACT
TTCTCAAGGTCAGACCATCTGGCCCCAGACTGGTGCTTTT
TCCACTAATTTACATTAATCTCCAGTGTCCGTGGATCTCT
AGGGAAGGACTTAACTTTTCTGGATCTTTTTTCACCAATC
TGTAAAATACAGGTCAAGCATCTCAAATCTGAAATCTGAA
ATGCTCCAAAATCTGGAAGTTTTTGAGCACTCACATGATA
CTGAATGGGAAGGCTCATTGGAGCATTGCAGATTTTGGAT
TTTTGAATTTGGGATGCTGAACTGGTATAGTGCAGATGTT
CCAGAATCCCCCAAAATCTGAAATCTGAAACACTTCTGGT
CCCAAGTATTTCAGACAAGGGATACTCAACCTGTGTAGGT
AACAGCTGCCCTGCCTGCCTGCTGCCATGTTTCTATTAAT
AGTTATAGGGGAGGACGGGGCTTGAAGAATTAAAAGTGCT
TCCAGAGACAAAGGCATTTTCACCAGCAGGAAGAGCTGTT
ACCTCTCTCTGACCCTGCCCGGTCTAGAAACGTGGGGAAG
GCTGCTCTAACCCAGGTGACAGCCTGCGGACAACACCCCA
TATCAGATGCGCAGGGGGAAGTACACACTCCTTAGCAGTG
CTCACTCCATGGAAGCAGAGACTTAATGACCACCTTAGAG
ATGGGGAAACTGAGGCCCAGAGAGGTAAAGTGAGGTGCCC
AATGACACACAGCTCACTGGTTGCAGAGTCAAGGCTGCTA
GTATTGTCCGGCTTTCTCAAGGTTCTCTCTGGAGGCTCCT
TGGCAGAGGGAAGTGACGGCCAAGGGGGCAGGAGACAGTG
AGGTGACTCAGTAAGGAGAGGGGAGGGCAGGAGATGGGGG
TGGGGGTGGGAGTGAAGGAAAGGGTGGCGGCAGAAGAAAT
CAATACAAGCCCATCAGTGGCAAAACGCTTGGCTCTGAGG
CGGGGTCCCCACAGATAGCTGCTGGGTCGGCCACAGTCAC
CTGTCCTGGAGGGGCCGCAGCTCAGCCAGAAGGCTTGGCC
TTCTAGGTGCCGGAGTCTCCCTGAGTCTGCCTTCCTGAGA
GTGAAGTCAGGTGCAGGTGGATGGGGTGGGGGGTGCAGGT
CTCGTGGCAGGAGACACGCCAGCCTGGACTGGCTGGGATA
ACGTGGGGATTAGGGGACCACTCTGGGTTGATATGGGCTG
AGGCCCCCCGAGACTCTTCCTTTCTTCTAACAAGCTCCAA
TAATTCAGCATATTGGTCTTTTTTTTTAAAGCTGCCATAG
CACATGTATCTTGGGGGAGGGGTGGTGGCTCCTCTTCTCC
CCACTCTTCTAGAATGAGACTCCACTCTCCCCAGCTGCCC
CCTTCCCTTGTACCCCCAAAGATAAGCACCTGGGCCACAT
TCCTTGTATAGGTTTTGCCACCAATGTCTGCCCCTTGACA
AGCGTAGGGAGGCACAGAGATTCCAGAACCCGACAGCATT
CTTATTCCATGGGCTGAATGTCCCAACGACCCTTCTGGGA
TGGGACGGTGTTGAGAAGCCCCACTGCTCCTGTGTCATAT
CCAAAGGTGATGCCCACCGACGGACCCTCTTTCCGGCCCC
ACGCTTGTCTACCCCTCCTTCCTGCTCCCACCTGGAGACA
GTAAGGGTGACGTCAATCCTCTGAGGCTCGGACTGTCCAC
CTGCAGGTGCCCAGTGCACTTCTGGGCCCCTCAGCGGGAG
ATCTGCTCAGCACGAAAACAGCCTCCCCCTTGGTGGGGTG
AAGGGCACACGGGGCTGTGCGGGCCCAGCCTCTCCTGCCC
ACGGTGCCTAAAAACGCCAGGGCTTTGATAAGGGAGCACT
GAGGCCAGAGCCCACAAAGAGCAGCATTGTTCCTGGGCCT
CAGCCCTGGGACACACCTGCATGGCTGCTGGCCATGCCCT
GAGCCATGAGGAATGCTCCGGGACGCCAAGCAGTGGGAAC
AGGAAGGGGAGGAAGGACGGGAGCTCTCCCCACTCCACGG
CGAGTGAGAGCTACCATCAGCGCGCAAACGGGAAAGCATC
TTTGAATAGCAGAACGTTCTCTCTCCTCTCTGAGCTGCTT
ATCCTGTTGACACAGGCGCTCCCTGTCCATCTGCACATCC
GAATCTCTCCATTTCCATGCCGGGTGCTCGCTCTCCCTCT
GACACACACACACACACACACACACACACACGCCCTGAAA
ACAGCACCAAAACCTCAGAAAAGATCTTTTTACAGGTCTG
ATGCTGAGCTGGACAGAGAGGAACAGAAGACTCCAAGAGA
AGTGTTTTGGGATTTTATAAAAAGCATGTTTGAGCACTAG
AGACTTTGTTCCATCAGACCGTGTAATCACAGACTGTAGC
AAAACCACCGAAGCACGTCTTCATACTTCCCGGTCCCTGA
AACTGCCAAGACCAGGGCTCTTAGGCCAGCAGATATGAAG
TCAGAGCTTCCATGCCCTTCTCCAAACACAAAAGCAACAG
CTTGTAGCCTGATGGGTTTGGGGAGCGGGGAGACCGGAGA
GATTCCAAAGACAGGGCGGCGTTCCACGGACGCAGCGGTA
AGGCCCCCGCGGACCACCATCCCCCAAGGCAGCTCATCGC
CAGGTGCTGCCAAACCAACCCTGCCCTCGGCATTCCATCA
TCCTCCACAGCCTCCGACTGGTGCTCAGTGTGGACAAGGA
AAGACAGAGGGAGCCTGGGTGGAGCAAAGCCATGCAGCCC
CCAGGAAGGATTCAGCCAGCGCCATCATCTGGCAGCAGCA
TTGGTATCTCCAGTACGGGTATCCACGTGCTCCGTGCAGC
CCAAGGGTGAGGATGAGTAAGACAAGACTCCTGGGAAACC
CAGGCTAGTGGGGCAGATGGGACACACACATGTGAAAAGA
TAACTAACGCCTGAGACAGCCCAAAGCAGGGGCCTGACTG
CAGCGTAGATCTAGAAAGTTCGTTCAGCTAGATACACCAG
GGCAGTCAGGGAGGGCTTAAAGGTGCAGGAGGCTCTGGGA
GGTTAAACGAAGGATCAGAACCCAGGCAGCTCACATGACC
TCATCACAGGGGCCAAGAGGAGGCAGCGGGCTCCGACATC
ACTAAATAGTTAGGACAAGGGTCTCGCCAATAAGAGGCAG
CAAAAGATGAGGAAGCAGCATTCCTAGGTTCTGATTGTAG
TTTCTCTGGGAGAACAGGCATTTCTTGACCTTCGTATTGC
CATGTGTAACACAGAATTACCCCTTCCCCTCTCCATCCCT
TCCTTTCAACTATAGCCCCGGCTCCATTCCCAGGAGATGT
TTTGAGGAGAATAAATGTGCTTCCAGGTTTTGGAAGAGGG
GCCTGTGTGAATCTGTTTTGCGCTGCCATAAAGGAAATGC
CTGAGGCTGGTTAATTTATAAAGAAGAGAGGTTTATTTGG
CTGACGGTTCTGCAGACTGTACGAGCATGGTGCCGGCATC
TGCTTGTGGTGAGGGCTTCAAGGAGCTTCCAGTCAAGGCC
AAGGGCAGAGGTGTGCCGCACGGCGAGAGGAGCAGCAAGA
GAGGGAGGAAGTGGTGCCAGGCTCATTTAAACAACCAGCT
CTGGCGTGCGCTACTCAGGCAGATACTCACTCGCTCATTA
CGGTGGGAGGGCACCAAGCTGTGCATTCTCATGAATCTGC
CCCCAAGACCCACACACCTCCCGCTCGGCCCCACTTCCAA
CACTGGGGATGGAATTTCAACACGAGATTCGGAGGGACAG
GTATCCAAAATATATCAGGGCCTATGGACACAGAAGAGGC
CAAGTGCAAGGACCTCATTGTGACTAATTACACCCACAAC
TACATATTTCCAAACAAGGTTGCATTCTGAGATACTGGGA
GTTAGGACTTCAATATATCTTTCTGGGGGGAAGCACAGCT
CCACCCACAACACAGCCCCTGGGCCATATTGGGAGCACAG
AGCCCTTGGGCCCAAATAGATGGAGGATTCTGGTAGATTC
CATCTCCAGAGATCAGCAGTGGGCTGGCAGGACCAGGAGG
CCAGGAGTGCTGAGCTGAGGCCAGGACCCCCTACTTGCCT
ACCTCCACCAGCCTGCTCCTGGCCTTCACAGTCCCTGAAG
GTCACCATCTCGGACAAGGGGGTCAGGCCCAGAGGCCTTG
GTGACCTGTGCTTGGAGATGGCATTATTTTTTCCACTTCA
GCCCAGAGGAGGTAAAGCCAGCAGGTGGAACCACCTGTGC
CAGGAGATTGTTTTTTCCAAAATGCGGAGGCTACAAACCT
CCCCTTAATCCCCAAGGCTGCCCAAGTTCGTTTCTGCCCC
ACCCCAGTTGCCAAATGCACACACAGGCACACACACACTC
TGCCATGTGGCCGCCTAACCTGAGTGGCTAATTTTTCTGA
ACCAGAGGCATTTGTTGATAAGAAACCCTTAAGGCTCTTT
CACCCCAGAGTTGCTTGCAAGATACCGAGATAACACAGAG
CTCTCGGCTTAACTCTCCTTCTCCTCCAGCCCAGGCCAAG
GCATGGGTGAGGGTGGGGCAGGCACAGAGGACACAGGCCT
GCCCTGCGGTCACTCCCGGGTCAGTGGACAGCAGCTCCTC
ACCCTTTGTGGACAAAGCAAGCTCTGAGGCCCTAGGGGAG
GCAGAACGGCCTCTGAATCCAGGAGCCTGTGCCAGTTCTC
TGGGCATCCCCCAGCCTTCTTGGGGAAGGCCAACCTCAGA
GCAAACCTGACCACCCCCTTCCCACGCTCCCTCAGGAGCA
GGGGCCTGGCCTGTACTACAGTGTCATGGAAACAGCGTGG
ACTTAGAGGAAAGCCTGGCCTCCAGTCCCTGATTCCAGAG
TCACACGGATCAGGGTTTGAATCTGAGCCCTGCCTCTAAT
TAGGTGTGAGATACCTGGACCATTAACCTCAGTTTCCTCA
TCTGCAAAATGGAGGTAATAATATCTTTCTTGCCAGCAAA
TTTGTTGTCAAAATTAGAGAGAATGTATGTACATCATCCA
ACAGTACCTGGCACACAGTAGGTGCTCAATAAGTGGCAGC
TGTCACTTTCTACACTATGGGACTCGGGAGTCTGGGTATG
CAATTTTCTGTTGCCTCCGCATGGGATGCCAGCCAAAATA
CCTCTCCATTTTCAAGTCCTCTCCTAATGTATTAAGGTCA
GAAGAATCATGCAACTTTCCCGCTCATCTAAGTTTCCGCT
ACCTGCTCCCACCTCCCTCCAACCTCTGCCTCTGCTGAGC
CCAGAGGAGTAAGGCAGGGCATGGAAGGGCAGGTCATGTT
GGTGAGTGGGAAGGTGGAGAGACCGGAATTGCCAACCTTG
GAGGTCTGCAGCCATTGCCAAAATCCACACGATCTATACA
TTTCTCATGCTCCTGGCTAAGCTCCTAGTGCGGCCAGCAG
CAACGGAATGGAAACGCCCCCCTCCTGGGGTCAGCCAGCT
CCGGACATCTGCGTCTTATGTTTCCAGGGGGGAACCTGAA
CCCCAGCCCTCTTGAGACCACGTACTGTAGTTCCTTGTTT
CAGAAGATGGACCACCCTGAGGGCACTCAGCATCCCCCAC
CCAGCCCAGAGGGCCTGGAGGCACACAACTGCTCCCCGCT
CCACACAGCCCTAACCCCAACTCCAACACACACACATGTG
CACACGCAGAACGCATGAGAAAATCAATGTAATGGTAAGA
CAAGTGACCTAGAATTCTAAGGTTGGAGATTGCCAGCCCC
TCCCACAGACAGCCCTCCCACGCAGCCGGACGTGCAGGGG
CTGCTGGCTCCGTGGGAAGAGCAAGCGGGGATGCGCCTGA
ACACGCTCCGGTTCGGGCGAGCTGTTCAGTTCCCGTGTAG
AACAGTGGGTGGGGCGGGCTCTGTGGCTCCTCCAGGTCAG
GCTGAGGAGAGAAAGTGCTGGAGAGGTGAGGTCACCTAGG
GAGCCTGGGCTGAACTGAGGACACACCAAGAGCCTGGTCC
CCACTCTCTCCCAAAATGACCCTACCAGTTTTGCATGTGG
CAGGGCTGGCTGGGGTTGACATACGCATTTTAAGTGCCCT
TCTCGTACTGAAGGGAAAGACAAAAGATCTGCTTGGTTGT
TGCTCAGATTTCAAAGCAGATATTAAAATTCTGGAACCTT
GGTCCCTAAGATCTAACGCATCGGTTATTTATTCCCCAAG
CCTGGCCCCTTGTCACATTTCCAAGCAGGCTGGATGTGTC
CCCTGTGCCCTCCTCCCAAACACACCGGGCCGGCCTGGCA
GCAGTTGGGCGCCCAGGCTGGCCCGCAGAGGCATCACCCT
GCCCCACGTGGGTGGGTGTGGGTGGGTGTGCCTCCTGCAG
GCCCATTCTTCGTCTGTCTCCAACACGACCACACATCCTG
AGGCTGAAAACACCAACAAAAGGAAGCGCTGTGGCCACGC
CAGGCTGGGCGTGTTGCCGTGGGGGTGTTTGAAGAGGAGC
AGGTGGAGGGAGGGAGGGCAGTTCACAACGAGTTCAGACG
GGTGATGCAGGAGGTAAGAGACGTGCCCGCCATGTGCCCA
GTGACATCGGGGACAGGGCCTGTTCCCCGGGCACCTTGTC
CACAAGGCTTGTTTCTTGCCACTTTTCTCTTTGGGGGTGC
TGTACACTGAAGCAGCCCCCACCCTGCCCTGTGCGAACGT
GTATATATGCGTAAAATTACAAACAAATATAACAGGGGTG
AGTCATTTTTAGCAATTCATGGTTCAACTTCAGACATCGT
TAACTGCCCCCCTCTAGGACAATGCTAGAACTTTCCTCCC
CATCTCTTCTGCCCCATCCCCTGATGTTTTCTATATTTCA
TTTTTTACACTTCCAACATTTATAACATTCACATTGTTTT
AACCATACTGCACCATGCAGTTGTCTAAAATTCGCTCTAC
TTTTAAATGGATTCGGTCCTCTTACAATAGCTAACCTATT
TTTAATTTTTTATCTGAATTCATTTTGGGGTTGACTATAT
TTGAGGGGGTTACTTATATTTTTATACACGTTCTGTTTCC
TGATGATGCTGTATGCACCTTGAAGAGACACATCCCTATT
TTGTTGGCCTTTTTACACTGCGGCTCTGTGGCCTCGTACA
GCACAGCTTATTGATGACAACGATCAGGAGAAAATGTGGA
TGGAGCAGGGAGAGGTGGGAGAGGCCGCAGGTCTTCAGTG
CACACCAAAGAGCATCCCTGAGAATCCCTCCTTGGCCAAG
AATGGTTAAGAGGCAGATTTGGGGGGAAAATGTAAAAATA
AATGGTGTGAGGTGGGGTGCTGGAGTGAGCAAGCCAACGG
ACCCCATTCCTCACGTGCAAGTGGGTGTGGGAGACTTGTC
ATCCGGACCCTCTGACACCACATGGGAAAGGTCCATGCTG
TAGGTGGGGTGTGGCCAGGCAGAGGAAGCGCAAAGACACA
GCACAATTTTTGAACGAGGCAATTAAAGTATGTGGGACCA
TCAGAACACTTGTACTCAGAGACACAGAGAGAGTATTAAC
CCTTTCAATCTGGTTATGTCTCCCATCTTTCCACATCTAC
CTAGTTCCTAACCAGTTTTCCATTGTGCATGCAGCACTCA
TTCAGCACGTACTGACTGAGGGCCTGCCGCGGGTCAAGCA
CCTCCCAAAGGGCAGCCAGTCCCATCCAGAGGCTGTAACA
GGAAGGAGTGTATGAGAGGATGAGAGAGAGAGAGAGATAA
GATACATCCTATTTTGATTGTCACCACAGGAAAAAAGAAA
TCCTATTACCAGAGCACCTCAAGAAAAGAAAAAAATACTT
TAAAACATTGTAGACAGTTGGGTTTCAGGGAATTTAACAA
ACAGCTGCAAGCCCATGGTATCCAAAGTCAGTGTGGAGCT
GCCAGATACCCTCTCGGCCCCAGGCCTGCTCAGGAGGGGC
CCCCTTCTCCCGGCATGTGTCATTCTGCTCTGGGTGTAAG
AGAGACAAAGCAGCAGAGGACCTCCAGCCCCAGGCTTGGT
GCCCCCCCCCATCCCTGGGGCCGCTAAGAAGACAGGAGGA
GCCAACCCAGGTTCTGGTAGGGAGGGGCACATACAGAAAG
AGGAGAGGAGGGTTTTCTTCCTTTTGTTTTTTGTTTTTAA
AGCAGAAACACCATCTCTGAGAGGCAGCAAAGGAAAGCCT
CTTGCTAAGCTGGAGTATATTTTCGGTAGTGGTCCACGGA
CCCCAATGATAAGGACAGCCAGATAGGTTTGCACGAGTCC
TGCCGGGCATATGCAGACCACAGGACAGCAGGTGGAGCTT
GTGCGGAAGCACAGATGTGAATGCACACACAGGTACGTGT
GGACAGGTATGCCCTGTCCCCGTGCCAGGAGGTCACAGGA
GGCCAGAAGAGCAGGCAGGTTCAGTTCTTCATGGGACAAC
CAGGCTACTGCATCCAACTGGTTTTTCCACACCTGCTTTG
ATGTCACTTGCAGCCATTCAAAGTGCTGATCACCAACCCG
GTGAAAGCAGACTTTGCAGTGAGAAGAAAAGTAAATAGAT
TACGTGGAGGCCGTCCCTGCTGGAGGCACACAAAGGCTTC
TTTACAGCTGCGTCGCTGTAGCCAGGACCACCGGAGACTT
CTGGAGAGACTCAGGCCTGTTCCCGCTGACCCCCAAGCAG
CCTTTCTTTTAAAATGACATATGACTTGTTCCTTGGCGAC
ATGCCTGCTTAGCTCCTAATGATGCCCGGTGGGCTGATCT
GGCTCTGCCTGTTAATTGCGCAGTGTGGAAGCCTCCACGA
TAGGAATTTTTCTGGGGAGCGTGTGTAAGATTCCCTCCTC
CACTTCTGCCCTTCAACCTTCAACCCAACCTCTTCCACCG
ACACGCAGGCAGCCCACCTTGCTCCAGGTGCCACGGAAGA
GCAGACAGCCGTGTGGGGGGCTTGTCAGGACGACCCTCCG
GAGCAGCTGCTGGTCTTCCCAGGGGCACCCCAGCACGGCA
GCTCCCCACACGGGCCCACTTGGCGTCAAGCATCACACGA
ACTGTTTCACAGCCGAGGTCGGGTTTAATCCACCGAACAC
CAGTTTGAGGTCGGAATTCTCTGCCCCGTTTTATACTTGA
ACAACCCAAGGCTCAGGCCGGTTGATCTGCAGGAGGAAGG
CCCTACGGCCAGGAAGTGCCAACGCCAGGACCCAGGCTCA
AGCTGACCTGGCTCCGAGCCCATTTTCTTAAACGCCACGC
TCCAGGCAGCTCGTGGAGTCCTGTGAGTGAGATGAAGATG
TTCCAGAAGTCCATGCTCCCTTCATCGCAAGTATCCTGTC
TTCTCCCTGCTCTTCCGTCAATTAAGTCCAAACACTAACA
CAAGTCAAGCGAGCACATCATAGCTGCAGTGCAGTATTTG
CCCTGACCTTGATGCTGCACTCCAGGCCCGATTGATTCTA
TTAAATCTATAACTCCTTGGGCTGAACAGCAAAGGAGCAA
GGAAATGATCTGTTGACTAATTCTTACAGAGAGAGGGAAA
GAGAGGATGGACGTGAATGCACAAGTAAGCATTTACATTA
GGAAGTCAGTATCCGACTCTTCTTAGCGAAGGTTACAGTA
TGTGTTATTAGGCTATTGATGAGGATACATTATTCAGACT
GGCTAAAGTGCATTTGTTTCCAAATGGGGATTAGGTCTAG
ATGAATTAAAATTTTCATTTCTCAAGAGGTAAAGCCTTAA
TCAGAAAAATTATACTTTTTATAGTCAGGATCCTATGGTT
TTTCAAACTCTGCTCCCACAAACTTAGCCCAGAGATGGCG
CTACATTTTAGTTCCATCCCTAAGACTTAGTGTTGTCACC
CGCTTAGATCCCCACCTATTCCTGAAAGTATATGGGAACA
GCGTGGGGACAAATGGAGCGGGAGCCCTGAGGAGAGCTCC
CAAGACTGTCCACCAGTAAAGGAAGCAGCTCCAGACCTCG
TGGCACGGCAATGACCTTTAACAAGGGGCCTTCCTTCTCT
GAGCTACCTCATCCGTAAAACAGAATAATCCCTTTCCTGT
TCCCACCATACGGCGATCTGGAGGGAATAAATGATGTTAA
AAACAAACAAACATAAACGCTCTGTGTCTTTAGCAGAGAG
CGCTACAGAAATACAAGGCCGCAGACAGCAGAAGGAACCC
GAGGCTGGAAGGCAGGTGCCCAGGGTTCCCAGTCCTGGTG
CTGCCACCAGCGGGGGCCTTTTGTGGGTCTCAGCTTCCTT
TCTTTGAAAAAGGGGAGCAGGACAACCTAAGGGACTAGGA
TAATGTGGATTGCTATTGTCTCTCCTTCTCATCTTTCCCT
CATCCCAATGCTGACTGTTATCCTTCCCCAGGCGAGGACT
GTCCTCACCCTCATTAGTGCTCTGGAAAGGAAATCAGTGG
CCCAGGCACGGCCTGAGGCTGGGGCTCCCGTCCAGCTGTG
TTCCACCTGCAGCCTCCAGCCCTACGCAGCCTGCACACTG
GGGCCCCACGTGCACCTCCACTAACCATGCAGGTGAGAAC
TCATCGCCTAGGATGGTCCCGCTGCTCCCGGTCCTCAGAA
GGCTGACTCAGCAGCTTGGCAAGGTCTGACGCCCCTTTAG
GGTGGACAGAATGCAAAACAGCAGCCATCCGAGATACCTA
TATTCTACCAGCTCAGAGACCCCGATTAAAATGACTGCTT
AGCCCTAATTCTCAGCCAAGGGAAGGGTGTCCAAATCCAC
GGCCAACATGAGGCCTCTGAAACAGGCTGCCCACGTCCTT
TCAGCCTGGCTGTTCGACTCAAACTGGGCGAGGTGGCAGT
ACCTGAGCCTTGGCCCCTGCACAGCCAGGAGGGCCAAGGA
CTGGTGCAGAGCTCAGCATTAAATACCAGGCTGCCAGGAG
AACCCTGGTCTCCTTTTCCATGGGAAAGGCCACAAGCAGA
GACCTCCAAACCCAAGCTCCCCGAACGCCCCCAGCTGGAT
GGGCTCAGACCTACCCTGAGCCCTCTGGGCCTCGCTGCGG
AACCTCTGCAGGATCTGGAGCTTTTCAGAGACTGAGCGGC
TCTTTGGGAGCCTGCGGAAGAGCCGCTGGAGCCGTGCAGC
CACTGTTCCAAAGCAGGCAGCAGCCACCTCTTCCTCCTGG
CCCTCCGTCATCCTGGCTGCGGCAGATCAATAGCTTTTCT
CCAGGCCTGGCGTCAGGGGTGCCCAGTGGGGGAGGGCTCC
GGGCAGTGTACGACCAGCTCAGGCACCTGGGACCTGGGGC
CCTGGCACCAGCACAGACTGACCGATGCCTTCTCTTTCCC
GTAGGTCCTTTCCCCTCCACCTCCCCCAATGGAAAACTTT
CTATTCCTGGGGCTTTTAGCTTGATAAGATAAAAATGCCC
CCACCAAACAGGCTGCAGGGAAGAGCCTGCCCTGAGCCTC
CCTTCTCAGTCTCGCCTGTGAGTCTGAAAATCAATGTCTC
CAAAGTTTCCACAGACGACAGAAGTGATCGGTTACCTCCC
GCCACATGCCGGACCAGAACTCGTTAATGGATTTCTTAGG
GGATGGCGGATTAATAATGCTTTACCAGCCGAATAGGGCC
CTGAGGGACAAACTGGGGCTAATTCACATCCTCCCGTGCT
GAGCCCAGGGCGGGGGAGGGCCCATGAAGAGGCGGTGTTG
CTTTTAAGAGGGTCGGACCATTTATCTGAGACCAGACACC
TGAACAGAAAAGGATCTGACCCTATGGGTATAGGAGGGGG
AGAGAGAAACGGAGAATAAAACAGTCAGGGCAGACATGCT
GTTCTCTTGCCCCAAACTGGCACTCACATGGTGCCCCGTC
TCTCTGACTCCCACGAGCAGCTGAGTCCTGATGGAAAAGT
TCTGGGAGGTCCCGTTGCCCAGGCCAAGCCTGAGGACTGG
CACCAGATAGGCAGCAGAACCTTCCAGAAAGGCCACTAGA
AAGGGGTGACTGCTCCCAGCCCGCCCAGAGATGAGAGGAC
TCACCTGCCAACCGCCAGTGGGGGGCAGTTCAACACCAAG
GAAGAACGCTCGTTCTTTAACCAGAGGAAATGAACCTCAG
GGGACTCAGGCACTTGCAGAATCTCTGGCTGAAGACGCAC
TGCGCATCCGTGCTCGGATCAGCTTGCGTGAGTATACCCT
GCGCAACCACCAACCTCTGCCTCAACTCCTTTGTGCTGTC
ATTTTCCCCCGGGTCCAAGAGAATGTGGAAGCACGTCCTC
TCCTTGCGCTTACTTAGAGAAGAAAATGTGGAACAAACCT
AAGCTGCACTCTGATCACCTGCCCTTCTCGTAGAAAACCC
GACCAGGAGGTCTCCGTTCAGATCACCCCTCACTATGGAG
GGCTTGAGAATTTGGTGCAGCAGCAGTAAAAGCACGCTGT
TTACAAGTCGTTTATTCAATATAGAAACACCTCAAAATGT
CACTCTTCCTTAGGCCCAGACATTGGTTCTTTCTGCCTAA
TGCTTCCTTGGGAACACTGGGCTGCCCCTGGCCTTTTGTT
GTGGGCCTCTGGTTTACCAAGCAACCTCTGCACCAGAAGA
AGGTCATAAGCCAGCCCAGGTCCTGAAATGACACTCAGGA
CCTTCAAGCAAGGGGTGGGAGCCCAGGTTCCTGGCCTCGC
AGCAACTCTGATCCTTGCACCTGAGGTCGCCAAGGGGGCC
AGGAACTCCGGCTTGGCTGAGCGTAGGCAAGGGCAGCATC
CCCCTTCCCACCCTCAGAGAACAGAACACAGGCCTGCTGG
GGGAATTTTAAAATATGAATCACGTGTAATCGGGAAAATC
CCTCCCAAAGGCCCTATTTGGGCTCAAGAATATGCTGACC
TCACTTCTCTTTTTGCCTCATCACAGAGCTGCTCGTTGAC
AGGGAAGCCAGCAGGAAAGAACTGGCAGAGACAGAGACAG
GACCTTCATTCCTGACCCTTGAGAACTAGATAGATTTTCT
ACTGTAGCTGTGGTCTAGGAGGAGCACTGTCTAGAGGCAG
GGGAATGCCTGCGATGACCTCTTGCTACCCCTGACCCAAG
AACCTCCATGCTGCAGGGAAGTTCAGCCAAATCCCACCAT
AATTTGAAGCAACAGACTTCACCTTCTTATGTGCTGGTAT
ACAATATATTCTCACCCCATTTGTATAAAGGGAAGTCCAG
ATTGCTTTTAATAACACTCATCACTAGAATAGACATTCAC
GGACGGCATGCTCAACTCTTTCTCTCAAAACTCTTAAGTT
ATGACCGGAATCTGTTGTTCCATTTGTTTTTTTGTTTTGT
TTTGTTTTGTTTTGTTTTGTTTTGTTTTCAGACAGGGTCT
TCTTACTCTTGTCACCCAGTCTGGAGTGCAATGGTGTCAT
CATAGCTCACTGTAGCCTTGAACTCCCAGCCTTAAGAGAT
CCTCCCGCCTCAGCCTCCCAAGTAGCTATGACTACAGGCA
TGCACCACCACACCTGGCTAATTTCTAAAAAAATTTTTGT
AGAGATGGGGTCTCACTATGTTGCTCAGGCTAGTCTTGAA
CTCCTGGCCTTGAGCAATCCTCCTGTCTTGGCCTCCCAAA
ATGCTGGGATTACAGGAATGAGCCACTGTAGCCGGCTTGT
TGTTCCATTTGAATATTAGGGCAATCTCTGAGTTTTGGGG
GATTTTTGCTACTTTCCTCAGATACAGAGAAAACATAATT
ATTTCAACAGAAACCACCAAATCTCCAACTTCCATTTAAC
TTGGATGGAAAAAACAGCCTCCTCCAAGTCAGCAAGAAAA
GCAAGTGATGATACCTGTTCCCACATGGGAGCCTGACCTG
GAGAAATATACAGAGAGTCAGAGCCGGGTTGGGGGGTGCT
TTCCCCAGGTTTGCTATTCCCAGTGGGCCCACACCACTGC
CTGGGATTAGAGCCAGAGGTCCGTTATGCAAACCTCAGTT
GATTTTCTAGTTCATATCCAACTCTTCTTCCCTCTAGCTC
TCCCCTCTAGGATCAAATCTGTTCACTTCACTTTGGTTCC
TGGTTAGTCCTGTGTCATGAACTCTGACAGCTGGGTCATG
GGAGGAGGAAGCGTGGAACAGGAAAAGATCTACCAGCATT
TCCACGCCCACCCCCTGCACACACTGAACACCAGTGGGAT
GGGGCGGGAGCGGGGAGAGACGTGCTTGCTTCTTGTAATT
GGGGATTTGGAAAAACTTCACCCTTTGTTTAAAGATCTCA
TGATTTACACATGTTGACGATCAATTTAGAAACTGCTGAA
AGCGGGCGAAAGTACAGCCAGCTCTCAATTATCCAGACAT
CCAGACACTGACTACGTCTCTAGCTTGCACTTGGCTCACC
CTTTTTTTTTTTTTTTTCTGTATCTCCTTTTTTGGACATT
TCAGCATTCGTTGGCAGAAGGGGGGCTGTGGAATAAGTAA
ACTCAACTCATTGAATGCTGTTTGCTCATAAGGCAAAATG
CTATATTGGGTTCTGGTACCGGTTTTGCTACTAATGATCT
GGGTCATCTTAGAGAAGTCACTTGATTTCCCTGAATGCTG
CATTTCCTCATCCATGAGATGGCTGTGATTAAACCAGCCC
TACCTACCTCACCAGGGAACTGCAAGGCGAACAGAGACGG
TGCCCATAAAAATGCTTTAGATACAGCCAAGCATGATAAA
GTTGTCTCTGCTCCCGCAGTTTCTTTGCCATTCTCAACTC
TTCCTATTCCATGTGAATAGTCCCATCCCAGCAGGTTCAC
AGAACACCAACTTACATCTTCAGAAACACAATGACAATTC
TTTCCCAGATCTAACATCTAGTAGAAACAAAACATAAAAG
GATTAAAGAAGAATAAAGACAAAGAGCATCACTCTTCTTT
TAGGCCTGACTTTGGTGAACCTGCAGTCTGATTTCTTCAA
GGTCCACACAAGCCAAGTTTCCATTTTCTAGTGGCCCCAG
CCACTGGCCGCTGCAGACATCTGGGTTAGGACTGCCCCAC
CTGGAAATGTGTTTGTTCAAGAAACAGGGAGGGGGAGCAG
AAGGTGGTGCACAGGCCCTCCACTGAAAAGTAAACATGAC
CCAGCCCAGACTCAGTCACAGGTGAGTGTCACACTCGGCC
ACCCGCCTGCCTGCCGAGTGAGGCACAGGAATGAACAGAC
CTTGCTTTCCAACGCCAACACCTTACAGACCCTCAGCACA
GGGTCATCCTGTGCTTCCCCCCGCCCCATGCCCTCAAAGG
AGACCAGGGCTGTAGGTGTAGATAGGAAAATCTGAAGAAA
ATCTAGGACCTGCTGTAGCTCCCAGGGGTCACCAGACCCC
TCAGCCAAGATGGGGCGTTCTTCACCAGGAAGCCGGGCCC
ATGCAACAGTGCCAGGAGGGACGCCACTGCTCTTCCTCCT
TCCTCTCCAAAAAGGGCACAAAAAGAACCAAACCTCATAG
ATTTCCCTGTGGGCACAGCCCTCATGAACTTTCCCCTACT
CCAGTAAGCAAAGGCAGGCTGGCATAGGCCTGGCATGGAC
TTGCCAACCACTTCCACCAGAGTCTACACCAGGAACTCTT
GGGGTCCACCAGGCTCTGCCCACGTCTTCTCAGCATGGCA
TGTGGGTGCTTCAGAAAAAACCCAAATATCACCTCCCCAG
GTCTGAGTCAAGATAGCCTTGACCTTGGGGCAGGGCTACC
CATGACTCTTCCCAAGCCCTGATTTTATCCTGCTTAAACC
AGTGTTCCCAGGGAACTGAGCCTTCTGCCCTAACATCATC
ACCTCAGCCTCCTCGCTCCTTTCATGAAGCCCAAAAGATG
GCTCTGCTCCCCTTTCAGCCCTGAGATCCAGCCTGGAATA
TGTGAGGAGAAGCTTGCCAAAATTCTTGGGAAAAAACCGA
AAGTGACTAAATGCAAAACCATCTCCCCCGTCAGGGCTGG
CCTTCCCTGCATCAGCTGCCGCCAGCGCTTTGCTTCCCGA
CCGGACAGGGAGAGCCAGAAGGGCCCTGCGGGAGGGGTGG
GTGGCAGGAGTCAGCAGAGACCAAGACCCCGTGGGGAGGC
GGAAAGCAAGGGCCTGTGGACCGCCAGCACAGGCCTGGCT
CCGCAAGCCCAGTGAGGAGCTGGCAGGAGCTGGCGCTGCC
TGAACCGCAGGAACACGGCTCAGTCCGAGAGGCTGTGGGG
TGGGGGTGAGGGTTGCATGCCTCGCACACCCACAAATACT
CTCCCACCCGAGAGTACTCACCTTGTCATCTAAGGAATGG
GAACAGGAAGGGCTCTAATGAGGCCAGAGATGTGTTTGTG
GTTCCTCACCAGCCTTAGTAATACTCTGGGCAGGGCAAGC
AGCTGTCCTCCAGGGGGAAACTGAGGAGCGAGGGGTGGGT
GTGGGAGCCAGAGAGAGCCCTGTTGGCTTCAGGAGCCGGG
GCCCACCCATGGCTGTCCCATCCCAGGGGCCGCCTCTGAC
ACAGATGTGCTGGGCACTGAGCCCAAAGGGGAGAAATGGC
TTGAGGGCCTGAGATGGCCCGAAAGCCTCGAAGACCTGCC
AGAATAAGCCGTGCCTGAGAGGTTCTAACTTTACTGCTGC
CCCTTGCAAGGTGGACAGGTGACTCCCGGACAGGTGAGTC
CCTCTCTCTCCATGTGGGATCTCAGCAGAAGCATCCCTCG
CTCTGAATGCATGAAGCTATCCTGAGGGTGAACATAGCAA
CGAGCAGGAAAACACTCTGGGCTCTTCAGAGAGGAGGCAT
TACTGACTCGCGAAGAATCCTTCCCGGGCTCATGCTCAGA
CCGGGCGGGCCTGGAGTGAGTCTGGGCTTTTCCTGAGCCT
CCCGTCCCCAGCCCGCACTTCACAGACAGGAGAGGCCCCC
GACAGGGCAAATTCACTCCACCAGCCAGGCAGGGCCTTGG
GGCAGGGCTGGGGACTGTCTTTTCCTTGTCACAGGCTTGG
CACAGGCTGATGTACCAGTAAACTTGGGGAGAAGAGAAAA
GCTCCCAGACGGAACCCTCAGAGCCGAGGGGAGACGTCAA
TTCTCCTCCACCTAATAACTCCGCAGGACCAGCAGGCAGA
CGGGCAAGTTCATTACCAAGTCTAATTAGGCTGGCAGACA
AGTGGCATTAATCATCTTTGACTGTACCTGGGATCCAAGC
CCCCCACACTCCATAATCAGAAAATTTCATGCTCTGATGA
ATAGTGGGGAAAATTAAGCCCACATTTAATCCTTTCACTT
TCATCTTTTGAGAAGACAGGAAGCAGGGAAGAGAGGAAAA
TGGGATGCAGCCAGGGGAGCTCAGAAGGCCTCTTTGAAAG
CATCGGGGTCCTTTCCCTGTCCCCTAATACACACACCCTC
CAACAGGACCTTTCCCGAGAAGAAAACCCCAATTAGAGCT
TCGGGTAGGGGAGGGATTGGGGGTGAGAGATTTTCACCGT
CTCTAACAACAGAATATCCATCTCACCGCTTTTCCTAACC
TCCAAAGTCAAACATGAGCCTAAATCAATGAAAGTGCAAG
CCACACGCTGAATAAATACCTTCCAAGTGCACAAAGTAAA
TAAATACAAGAGCCGCCAGGACAACATAGACACTTTCCAA
GATTCCTGAAATAAAGACTGACCTTTCTGTGCTACAGGAA
GCGTCAATGCCAATGCCCCAGTAGCCTCTTGCAAAGAACC
CACAACAGGGGACGGGTGTGCAGGACCCCGGGGCTGTCAC
ACAGGGGCCTCCAGTCATGCGGAGTCAAGTTGAACCCAGC
CATTAGTGCAGGACCAAGACTAGAGAGGCCGGAGAAGGGG
GCCTGTGTGATACCAGCCACATTCAGCAAAAAATACCTTT
ATGCCCCTCCCTGAGGGCTGCATGGCAAACAGCTCATCCT
CACACCTGTAATTAAAGTCTATCATCAGAGGGGGAGGTTA
GGATGATGAGCCCCTGGGCCTCCCTTTCAACCCCATAATT
CCAATCGCTGAACGCTTCATAGCTCTGAATAACTCCCCCT
CAGGAGAGAGACTCTCGCTCCAGGAACAGACAGGTGGCAC
TCAGTAACTGCGTCCAAGGTGTGTCTAAGCATCTCCTCCA
GGAGCATTTGGTCCAGGATGGGTTACACACCCCCCAAAAT
AGGATGGAAGGTAAAAGGCCATCTCAATGTGCCTTCTACA
GAAGAAAGGGTCTATGATTTGTGAGGGACAGTCCCTGAGA
ACAAAGCCAAAGGACAGCCGGTGAGTTTCTTGGGTTATTT
GCTGTTGACTATTCCCTCCTGGAGCGCTGGAAGTAGAGTC
TCACCATGACCACCACCGCCACCCCAAAACACACACGTGC
ATTCATGCCACCTTTCTTTTTCTCTCTCTCTTTCTGCTTT
CCCACCAGTCCACACTGGATTTCCTTCGCTATCTAACAAA
CATGATTTCTTTAATCCTAGAAATTAGTATTAACTCTGAA
CTTCCCTGTTCACAAAATCCAGCGTCAACCAGAGGTTGGT
TACAGACCTTGAAGTCGGGGTAAGCTTAAGTTAGATGAAC
TTTCGCTAAAAAGGCAGGCAGACGGTGGGAAGACAGTTTC
CTAAAAGTTTCCCTTACTGAAAGTCCATTTTGCCAACACG
GCTCCCACCCTGTGTCAGCCTCCTATACAGACAGATGTCA
TTCACACACCCACTGCCCTCCTGCTTGTTTCCAAGAGCAG
GGAGATTTAATAGTACAAACAAGCCACCACCTTCATCACC
TACCACTTATTGAGACCCCGCTCTGTGCCTGGGACTTACT
GGGTACAAGTGATAGAGACAAGGAGCCAATATCTTTGTGG
CCCCTAGGCCAGGCGTGAAGGGTCTCAGCCACTGGCATTC
TGTGAGCCACAGCAGCCTTCCCCGAAGGACATCAGGCAGG
AGTGGCTTTACCGGAACTTCCTGGGATGCCTACAGTACTC
CTTTCCTACTTAGCAACTTGCAGAGTTTGAAAACTGTATT
CACTGCTTGGAAAGGTGATTGTAGGAGGTGTCACAAGCCC
AGGCTAGTTGTTACAGCTGTAGGATGGGAGGGGATAATAG
CATTCATATTTCATTAAACATTCATATTGCATTATGCCAG
GCACTGTTCTGAGTGCTTTACATATATTAATCCATTTAAT
TCTCACATTAACATGATGAAGTAGGTAATATTGTTATCCC
CATTTTTTTTTTAAACAAGGAAACAGAACACAGAAATGCC
CAAGGTCACAGAGGGACTAACTGACAGTCAGGATTCAAAC
CCAGGACTCTGGTTCTAGTCCCTGCTCTCAATCACGGCAT
AGTATGGCCTTCCACAGGTCCTATTTCCGACCCTTGCTTT
TCAAAACGAAGATAAGACAAACCATCCCTGCCATGGAATT
AGACCTTCAACTTAAAGAAAGATGCTTGGTGCATTTGGCC
TGCTGTATCTCCACCTAACGGCCCTCACTGGCACATCAGA
AACTTCTCAACTTTTCCCATCCAGCCTCAGGTTCATGATT
AGTTAAATACTAATAATGACAAAGAGAGACTCCTCTCTGT
AGTCCCTTGATTCCAGTTCTGCTTCCTCTCTGGTGTTCAG
ACATGCTTAATTGGTATTACACCAACTATGTGAGGGGTCA
TGGAAGCGAAGACCTCACCAAGTCACACACAGAATCAGAG
GTCCAACCCGTGGACCTGTGTCTTCCTGCCCCTGGCAACT
GTTCATGACCAACCAAGGGAAATAAACAATTCTAATGTGA
TGTGAAGATAAATTCATTTAATCTTGGAGTACCATACATG
TATGCATATGGAAAGCCACACAAATACACCAAAGGAAAAA
AAATCATAAAAGTATGTACAACACATTCAACAATTGATAT
AGTCCCCAAAAGTCTAAATACAAACCGGAAAGACAATGAA
GCATCTTTCCTGGGATTTCAGCACAATAAAACCCATACAG
TGAGGCTCCGGCCCCTCTCCCTGTGTGTCGGGTTGGTGGA
TATAGCAAAGAACTCTCGAGAAGGCAAAAGCTGCCAACAC
ATCAATTCTATTGCAAGGTCGGAGGCGTTTACCAAGTGAC
AGCAGCGCTTTCTCCCACAGCACACACCTCTATAACTTTT
GCTCTTTCCTTCTTACTTAGCACCTGAATTGAGAGTTCTG
GTGATGGAGAAAGCAGCTCCCGCTTTCCCCTCCAATCTTC
CCCTTCCACGTGACCCTGGGACAGAGTCTGAGCTGTCCTT
CCCCGCGGCCAGCTGCAGTGGGCTGCACACGGAGCAGCCT
CGGCTGTGCCTGCAGACAGAGGAGAGGCAGGGGTTCCTGA
TGTGGAAGTAGCTGCTGCTGTCCAGTGCTCCAGTCAGATG
GGGCATGTGGAGCTGCTGTCATGGGGGAAGGGAAAGATGC
AAACCACAATCCATTTCCAGAGATGCTCGTTAGAGGTTGT
GCCATTATCCATGCTTTGTGCTTCGGATATTTAAAATATC
TATAGCAACACATAAACACATGGCTACAGATATCCTTTGC
CAGACACAGCTACAGCAAATACAGGGGTGAGGGTGGAGGG
AGGACCCCTATTAAAGGAATACTGTAGGAGAAGAAAAATA
AAAAATCTCCAAGAAGACTGCAGATTTGCTCAGAAAATCT
ATACAGTGGGTGGGTGGCCAGTGTTTTAAGGCTTTAGGAG
ACGACTAGGGGGGCCTGAGAGCTCTGCAGAAGAAGGGACC
GTGCCAGGAGTTGGGTAATGTTAGAACATGAGGACTGGCG
CGGGAACCCAGGAGGAGGAGGAGGCAGGGCACAGCCAAAT
ACTGGAGCAGAGTCCAAAGGTTTGAGGGGCCACAGGTGGA
AGGCAGGAGGGGGTGCAGGTTCAGGGTGACTTCAGGCTCT
TTTCAGACTCACAGCCTGCTTCCATCCAAAGCCTAACCAG
GTCTCCTCCCTGTCCCACCAGGTCCCCCTGGAGGAGATGT
CTCAGCCTGTACCATAGGTGGACAAACAAGCCATTTGGCC
ATTAACACAGTAAGCAAGGGTCAAACGGTCATCTCAGTCG
CAGTCTCACAGCCCGCTCCCAAGAACTCACAACAAAAGCA
TGAGGGTGCGCAGGGAGACAACGGAATGACCTTGCGGTCA
TTCCTCGACCTGCCTGCGTGCACGCGCGCGCGCGTGTGTG
TGTGTGTGCGTGCGTGTGTGTGTCTGCGGAGGGCCAAGCA
CCCACCTGCCGGGAGACAGGTATTTGTCAAATGCTGCATA
ACCATACCTGGGCAGTCGGCACTCTCTGAAGGATACCCGG
CAGGGCACTGAGGAGCAGAGTGTCTCCAGGGGTCACCTCC
CTCAAAGTGGGGGCTCCCCTGGAGCCGGAGAGGGCAATGG
CCCCCCTCTCTCTGCCCCAGCGCCCCGGCAGTCTCTTCGC
CCCGGACTGCGGTCTTGCCGCGCGCCCCTCCCCTGCCCTC
CCACTTACTAGCGCAGCGCAGCGCCTGCCGCAGCACCTCT
CGTCCGCACAGGTCACACCAGCCGGGGCCGCCCCGCAGCG
CCAGTTCCGCGAAGCAGTGCCCCTCGCCGCGCTCCGCCGG
GACGCGGGGATCCTGCGGCTGCTCGAAGATGCTCCGCACG
TCGCGGGGTCGGGGAGCCCCAGGCCGCCGCCGCAGTCTCT
GCTGCAGTCCAGGCCGGAGCGGGCGGGCGGGCCGGGAAGC
CCGGGGTTGGGGCTCCAGGTTCCCCCGGGCAGCCCTCCGG
GCGCCGCTCCCGTCGTGCGTCCCGGGCGCAGTGGAGCGGG
GCGCGGGGACGCAGCGGCGCGAGGACCGGCCGGGCGGCGG
CGGCGGCGGCGGCGACGGCTCCGGGCCGCTCAGGCTCTGC
AGATAGCGCGGCGGCTCGGGGTCCAAGAGTAGCGGGTACG
GGCGCTGCCCGATGGCCGGGGACGCCATGGCCATGCCCGG
CTGGTGGCGGCGGCAGCGGCTCCGGCGACGAGCACACTCC
CGAGCCAGCCCCGAGAGAAGGGGCGGCCCCAGGCGAGCGC
GCCTTTAAAGGGACCGCAGCCCGCGGGGCGGGGCGGGGGC
GGGGACTCCGGGGAGGAGGAGGGACGACCCGAGGGAAAGA
CCCACGGACTGAGGGGCAGGGTCGGCGGTGGGCGGTGTCT
GAGCGAGTGTGGATTTGGGGGCGTCAGAAGCGGCCTGGAC
AGTTGGGGCAGCCGAAGGATTCCGCATAGCAAAGGCTCTA
TACAGTACAGCCCAGAAGACGCATTTCTTCAGGGGGCCCT
TGGCCCTCAGCCCTGCCCCTGTCCCTCTCCCGTCACTTTC
CCCGACACTAGATCCATCCCCGCCCGCCGCCCCACGCGCG
CGGGTGACGGGCAGGTGGGAGGGGAGGGCGCGGGGAGCGG
CTGAGGATGCGGTCTAGGCAGGCGTCGGTCTTCCATCCAG
GTGCCCACCCGCCGCCGCCCTCCCGGGGCTGGTGGCGGGG
AGGCCTGTGCGCAGTCCCCTTCCTCCCGCCGCCCCCGCGC
CAGCCCAGCCACGCGAGGGTCGGGAATGCCCCGCAGCGCG
AGTCCCGTGACGCCGAGGGACGGGTGGGCGCTGGGGACGC
TTCCGAGGCTGACCGCGGGAAGCCGCCTCTGCTGCTGGCG
GAGCTGCCCGCGTGCCACTTTCACTCTGGTTGGATTTCCC
CCTCTCGGCAGCCCTGCCGGGTGGGATATTCCTCTTTCCC
GCAAGACTGGGATTGTGGTGATCGCGGGCCCTCGACTGTG
AGGGCGCTCCCCCCGCCACCGTGGGCTGGGGGGAGGTTTT
CTTCCTAAGCCAAACCCTCCTCTCCCCGGCTTACAGCTGC
TCGAGTGATGACTGTAAACACCAGTCCCCTAAATGCCCCA
CTTTGCACCTGGTGTAGACAGTTCACCTGTGGGACCCAAA
GAGAGATCTCTTTTCTCCCAGCACTTTTTCCCATGAAGGT
GTGCCTTGTTTAATGCTCTGCTGTCACCATCCTGAATGTC
TTAATTTTCGAACAAAGGGCCCAACATTTTCTTTTGGCAC
TGGCTCCTGCAAATTATGTAGCCATTCCTGACCAGCACTT
TGCCGTGGAGACAGGCCCATCTCGTGGGTGAGGAAACTGG
CAGAGCCAGGACTCCTGAATCTTTGAATTTGTGTGTCCTG
TTGGGACCCTTACAGACCCTGGGCCCCCTCTAGCCCCGGT
TATCTGAAGGGTAAATTGGGCTGGAGGTGGGGAGACCGGT
GATGCTGACGCGGTACTCTGCAGTTCCACTGCTCTGCCTC
GATCACACTTTTCCTCTTCAAACACCAGTTCCATTTGGTT
AATTTAGCGGTGATCACCAGCAACCAACTTTGGGAGCAGT
CTAAATTCTTCTGGACCCAAGTCTCTTCCTCCTATTCCCA
GGCCAGAGATGGGTCTCCCCCTAATGTCTGGTAGGGGAAT
CTTCTCTTTTGCTTTCTGTTTTCCCCTTGAAGGTAATTTT
TTACATAATTCCTAAAATTTTTCAGTCCAGTGGCCAGGGA
ATTCCCAGCCTGCTTTGGTCTATGGCTTCTCCCTCATGGT
GGTGGTAATCACAGGGTCCCTTGCCTCCCGAATTTGTAGC
ACAGGACAGGTTCCTGGGTCTAGGGCTACTGCTTCTGTCT
CACCAGAAGCCTGAGCTTCTCCCCTCTTGAGGTGGTTTCT
GAGAAGTGACCCACAGGGCCACCAGCCCCACGGTGCTACC
AAACAGAAAGAGCTCCGATGGGGAGGGGAGTGTGAGCCGC
AAGCCACTCCCTCCTCTCCCCCCTTCCTCCACCTTTCCTC
GTCCCTTTCTGAACCTTACTTTCCGTACATCAGTGGTTTT
CAATCCCTGGCAGGCATCACAATCACCTGGGGGGGCTTAT
TAAAGCACAGATTATTGGGCTCCACCCCTAGAGTTTCTGA
GTCAGTAGGTTTGGGCTGGGGCTTGAGATTTTGCATTTTC
AGCAAGTGCCCAGGTGGTATTGATGCTGCTAACCCAAGGA
GCCCACTTTGAGAACCACTGCTCTAGCTCTAAGATGGTGA
TGAGAGAAGGGGCTTCTCTGTTCTTCCCACAAAACTGGTG
AACGTCAGAGGATAAGACTGAGAAAAACCCAACAGGGGCT
ATTCCTGAACACTTTCTGCAGGAGGGAAAGTACACCTTGC
TTTTGTGGTCTCTTTATTCCCATCTCTCCCACTTTTTCTG
CAACCAGTTCTCTTGGGGATGTTGCAGAAACCTGTGTTGC
CCATAAATATTTGCTCGTGAGCACCCTACGTTATCCATCC
ATCCATCTCCACTGGCTTGAGACTTGCTCGGTGATCACTT
CCTCCCAGTAGGGTGGTGGGCCAGGTGAGGTCCAGGGCAT
GAGCCCAACTTGAACTCTGAGTGACAGCCTAGTGTAGCAA
GAAGCAACAGGGATCTAGCAAAAAGTCCATCAGGGGAAGA
ATAGTTTTGAAATGTCATTTGTGAAATAATTGCCAACAAC
TCCATCTCTGTCCTTCCCGCAGCCCAGATTCCCTGGGTAG
GGGGGCTCACAGGGGTGAACGTCAACGCTGGCCGTGGGAA
ACTGAGGACTGTCTGGAATAAGCAGGCATAAAAGCCTTCC
CAGCTGCCTGAGCTGCACAGAAGAATGCTCTGGGTTTTGT
TTTCCGGCTGCAGCTCTGGTTTGATGGAGTGGCGGTGGCT
GCTCTCTGCACTGAATGTGGGAGGAGATTGTGCAGGGCCA
GATTTGGCTTCTGGGTTGGGAACAGAGATGAAAATGGAGA
TAATATAACTTCATGTAACCAATCCAAAAATTATGTCAAG
TTTATCTTAAGGTTCATCTCCTTGAGCCAAGAAATTGAGG
TCAGAGGAAGTAGTTGCCTCCTTCAACCTCCACAGGAGGC
TCCCTGCCTGGAACTTGCCTCCTCTGATGCGATCTTCCCT
GCGAAGTGTCTGACGCCTGGACTTTAAACATTTTTTGGAT
CTGTCTTTGGTCATCCAGGCTACAAGTGCAAGGCTACAGC
GTCTGCTGAGACACCTCCACTGGGAGTTTTTCCCATTGTT
AGCAGATCCTCCTGGCTCAGAGCTATTGATTTTTTTCTCT
CTGTGACTCACTCCCAGCAGAGTGGGTGTGCTGCTTTTAT
TTTTGACCAAGGGGAAGGATTATGACAGCGAGTGTTGGGT
GTGTGGTCAGTGTGTGAGGTCACTTCAGAGGTGGTCCCAG
AGTGTGTTGCTTTCTCTATTGGGCGAGTTGTTTCAAGACT
GTCCCCAACTTCCCTCCACCCACACCCGTAGTAGGAAGGA
AAAGGCAGAATATGGCCTGACTTCCTGAAGGGGAAATTCT
AGGTTTTGTTTTGCTTTGAGGTGTTTGAAGTCTCCTGAAA
TCCCCAAAGCTTTTAGAGAACTCCTAGGGACTCTGACATT
TAGACAACTGTCTACATAGAGTTACTGTATCAGTCAGGAC
AAATTAGGTTATGCTGCAGTGATAAACAAGCCCCAAATCT
CAGTGCCTTTAAACAATGGAGTCTTCTTCCTTGCTCACAT
TACATGCCCTTTGCAGGTTGGCAGAGGCACTCTGCTCATC
AAAGTCACTGTGTCTAGCATTGCCAGACACTGTGCCACAG
GGAAATTGAAAGATCCTGGAGGATCACATATCAGCATTTA
AAAGCTCCAGTCACTTTTGCTCACAGCTCATTGGCCAGAA
CTAGTTATACAGCTCCACCCTGCAAAGCAAGAAGCACAAT
TCTACTGTGTGCTCAGAATGAGGAAAGAGCTGGAAATAGT
TGGCAGTCAGCACCAGTGTCCAGTGCAGTCTTCAAGGGCA
AAGAACTGTTATTCATTCATTTAACAAGTAATTCTCTAAT
ATCCACTATGCATCAGGTGCTAGCTCACATGTAGTAGGAG
GGGGTGAAGGGATTGTTTGGTCTAGGGAGGGTGGCAGGTG
TGGGGGCTGTGCAGGAGTGGGGGTGGTGTTGGGAAGTCCT
CTGAAGACTCCTGCATGTGCTCCAGGATGCTGGTCAGTGG
GGTGGATTTCCTGACTCCAGATGCTTGTAACTGGCCGGGA
GTGAGGGCTAGTAGGGCACCATGTCCGCTCTCAGTGGGAT
GGGCTTTCTGTGTGTCACCAAACTCCAGTGTTCCCAAGGG
GATCTCCTAGGTCCTTGATAGTATTTGGGGACAAGAGGGG
CAAATCAGGGTGGGAACGTGAGCAGGGATTTGAGGGTCCT
GGAAAGGTGTCACCATGTAGGGTGGAGACTTGTTTTCCAC
CAGTTTAGTGGCGCCTCCTCCATCTTTGCCTCAATTATTG
ACTTTTTCCATCCCCAGCCACTCTGCCAAGCTTATGATAA
GACTGGTGTCTGTGTGTGTGTGTTTCTTCCCATGTTGGAA
AACTCAGATATTCCAGGCAGATTTGTCAGCAGCTTTTCCC
TAAGCCAGCGGGGAGGCTCCAAGCCACAGCCACTTACATC
CCAGCACTGAGCCAGGTCTGTGCCCATCCCTGTGGCAGGA
AGCCACTGACTGGAGTTATGACAGACCAGTGACAGCAGAG
GGGCCTGGATGACATCACGGCCATCCCTGCACCACCTCTG
CCCCACCGCATCTGTCTATTCCTCAGTGTCTCTTGGTGGC
TCCGTTGGTCCAGTCAGTGGGTCTTGCTGCTCTCATTTCT
GCTCCCTCTGCTCTTTCTCCCTTTCCCTCTCCGTTCCTCA
CTCCCATTTCTCACCTCGCCCTCCCCCTCTCTCTTCGCAA
AGGGTGCAGGGAAAGGACCCACTACTCCAAGTGGCAGTGA
TTCTGAGCTTCCAAGAAGAATAAACCGAAGCTACCTCAGG
TCACCCTGGCCCGTTCCTTAGCACCTCCCATTGGGGCTGC
CTGGTTAGGGATCCTTTGGGAGATGGAGGGAAAGCAGCCA
GGAATTCCACCCCTTACAAATTCAATGAGGCAGTTTGGAA
GCAAACCCAAAATGACCAGTTGCAGCAATCCTTTGAGGAT
GCTGAAGTGAGGCAGCTCCAGGAAAGCAAACGGTGGTTCC
AGGAGGGCAGCCAGGCCATGGTCAAGATCCAGCCTGTCCT
TAGACTGGCTTCCCTGGCCTCAGCTGTCAGGGTGGAGCAT
GGTGTGGAGCACCCAGTGTACCACCCGCTGCCAATTGGCT
TATGCTGGGCCATTCACATGTCCCCTGCGGGACATTTGCA
AACGCTGCCTCAGTGTTCTCAAGCTTTAGCTTGTGTAAGA
ATCACCGAGGAAGCTCATCAACAATGCATATTCCTGGGCC
ACACCCTTGTGGGTTGGATTCAGGAGCTGGGTGGGGTCCT
AGAATCTGTGTATTGAACCAGGACACCAGTCTCAGGAGAG
GAAACTGGGGATTCTGAGAAAGAAACAGGGGGACAGCCCT
GCAGCACCAAGGCACAAAAAGCAGCACCAGGCCCTCGGAG
CCGACTGTGCTTCCAGCCTGGGGAGCTGGGGCAGACCCTG
CGCCCTCCCAGCGAGCCCCTCTCTAACTCCAGCCAGGCTC
TTTTAAGAAGACACTTGCTATGAATCTGAATGCCACATGG
ACTCTTCCCAGATATTTGTGGCTGATAGGAGCCTCTAACT
GAGCCTGTCTGAAACAAGAACTTCTGTTTTCTCTGCCCAC
CCTGCAGAGGGGCCTCATAGCCAAGTGCGGGGTGGGGAGG
ATGTGCATGGAACTGACATTGTGTTTCAGGCACTTTATGG
AAATACCTAATCCATTCCTACCCATCACTTCCCACCCTCC
ATACAGGCATCAAAATCCCAGTTGGACTTGACCTAAAGCC
TGTCTATGGTTCTCTGAGGTCAAGCTCAAGTTCCTTAATG
TGGCCTGCAAGGACTTTTTGGGGCTGGTTCCTCCCTTTCT
GCAACATCAGCTTACTACTTCCATGTGCTCTCTAGTAACA
CAGAAATACTTGTAGTTCCTCCTGTCCTTGTGCCGCCGCT
GTTCCCACTGCCAGGAATGCCACCCATGCTTGCTCGGTTG
GGTATCACCTGCTCACCTGCTAGGACTCCACTCCGGAGTC
ACCTGCTCCCAAAGTCATTCCCTGACACCCTCCCAGCCTG
ACCCAAGCACCCTCCCCTGTGATGACTTAATATTAATACT
ACAATTGAGCTATGCATTCCTATCATAGCACCTACACTGT
GACTTTGGGGTTACCTGTTGGCATGCCTGCCTGACCCCAT
AGAGGTGAGCTCCTCAGGGGCAGGCAAGGTGTCTTAGTCA
TCTCTGTAGTTCCAGCACCTAGCACGGGGCCTGGCACACT
CTAGGTGCTCAGTTCATGTCTGGTGAACTAAGTAGGCTCT
TTTTGTTCTCAGGGTTACATAGGAATCAGTGCATAGAACA
GAGAGGAAAGTTTAAGAGGTATTCAGACACCTGAGATCTT
ACAGGTTGCTCTGGTCATGGGCCTTGGTCCAGTTGCTCAT
TTCCACTGAGGTGCACTCAGAAGCTCTGCAGGACTCCAGA
TCGCAGTAGGCTCTCATGCCAGCGTGGAGAAACAGACAGA
AGCCTTGGAGTGAGTATGTCCCCCACAGCTCATGGGCGTT
GCTTGTGATATCATTAGAGTCTGGATCATATCATCTCCCA
GAAATCTGCATTTGGCCTTCAGGGATCCCCTGGCTCTTTC
AGTGAGCTCCACCAAGCACGTGGGGTCCAGAGCAGCTGCG
GCTGCCAGGGAAAACCCACTGTGGGACTTCCCTGAAGGGC
CACTGATGAGCCGGAAGTGTGGGGCTGAAATTCACAGCAG
CAGAGCCAACCAGAGGTGGCACAGTGCCCAGGGGCATCAA
GGCAGCAGCTGGCCCCTGAAGCCCCAGGACTTGAACATGG
GGGCTTAAAGGGCTCCATGGGCTTAAGGACCAGATAGCAA
TCATGGGGCCCCTTGGGCCTGATACACGCCAGCAGCCTGC
AGCAGCCCTCCCCTGGGTCTTTCCACAGAGAAGCAGCACC
AAGGATGCCAGTCCCCAGGACTCACAGTTTCGTACTTGTG
GCCCTGCTGGGTCCCTAGGTGGAGGAAGCTCAGGATGTGG
CGGCTCCCACGAAGATGGGCAGGAAGGATCTCTGGGGTTC
TCTGGGCTCAAGCGTACTGTTGTCTCCGTACTGCAAAGCC
CATAGTGGGGCTTCCCACCCATCTCCCTCTCCTCCTGGGG
CTATCTTACTGGGTCCCCCTTCCCCTTCCTCCAGCCCGCC
CCAGGCTAGGTGGGTAGTCCAGCTCTGGTTCAAGGGAAGG
CTGGAGGCATTCCAGGGGAAAGACTAAATCTGCCAGCAGT
TTGCACGAATTGGAATGCCTCGCCCACCGCTTCCAGACAA
AATGAGGGAATGCTTAAAACGACCTCTAGTAGTACTCAAA
CCCGATATTTAGGACACAGCCTAAGTTTTGAACAGTGGTG
GGGATGGGAAAAGCAGCAGGCACTTAGATGGTGGGTTTGA
GGTTAAAAAGACAGAACTTTCTCCCTAAATTCCAGGTCCC
TCGTACAGCTCCCCGAATGAGGAGTGGGAAGGCAGGCCCT
CCCAGCAGGGGGCCATCTTCCTTGGGCTCTTCCCTGAAAT
TAGGGCCCTTTTAGGGGAAAGGCGGGAATTGGGAAATGAC
GAGTCCCCATTTCCTAACACTTCCCATAGATCCCCACCCA
GGCCCTGCAAGGCTGCCAAGCGCCTCCCGCTGAGCCTCCC
CGACACAGCCCAGGGAGCCACAGAAGTAGAAAAGAAGGCA
TTTATTCCACTGCCTGAAGGTGCCAGGGGCTGACCCACAG
GCCTGTGCTCACGAGCATGGCCACCTGTGACTGCTGGCTG
TGTGTCCAGGGCCAGGCGGTGCCTCAGAAAGAGGGAGAGG
GAAAGGGTCCCCGAGGCGCTGGCACCTGGCCTCGATCACT
CATTTGCTCAATCTTAAGGCTCAGCCAGAGCAAGAGTAGA
AGGAAAATGGGGCTCTGTGTTGCCTGGGGCTGAAGGTGGC
GACTCCAGAAGCCGCAGGACAGCAGAGAGAGCTGTGCCCA
ATGTGGAACACCTTAAGAGGAAGGAAGACTGAGATGAGGT
CATTTGACCCAGCACCCTGGGTCTCCCTTCCTGTTCCCCA
GGGAGTGAAGCCCTGTAATCCAGAGGGAGGGTGGGAGGGC
AGGTGGAGCCACTTGTCCCCACGGCCTGGCCAGGTTCAGC
CGTACAGGCCAGGATGACAGAGGAGCAGTATCTGAGCCTG
GGTAAGAGAGAAAGGTCAGCCCAGGTGTGGAGGCCACACT
CTTCCCTGTGGGTCTGGACAGAGGTGGCCTGGTGCCCCAG
TCTTGGCTGTGCTGCTTCCCGGGGGGAAAGGCAGTGAAAG
GTAATGCTGGTGACATCTCCCGGCCACTGGCCAGGAGGGA
GGTAGGCTGATGAGATGGGACCAGATCTTGCCCTGGGTTG
GGTCCCACAGTGCAGGACAGCAGTGTTTGAATCATTCTAA
TGCTTCAAGATGCCTCGTGCACCCCGTGGAGCTCAGACAT
CAGGAGCTGCGGGGACTCTGCTTAACCTGTAAGGAAAGGC
ACAGGTGAGCTTCACCCACCTGTTGGAGCAGCCTGCAGAC
CACACGCCCGGGCCCAGCACAATCAACTCTCCCTGAGCCT
CCGCTCTCCTCTTGTAGCGTCTTCATCCCCCAAGGTCCGT
CTGCTCCCCAGCTCTGACTGCACGTTAGAACCACTTGGGG
AGCTATAAAAATCCCCAGCCCCAAGCTGCACCCAGATCTC
TTGGGCAAGACCCAGGCGTCTGTGCTTTTAAAAGCTCCCC
TGGTGATTCCAACGTGCAGCCAGGGTTTAGGAGGAGGGAA
AAGGAGTTCGAATGGGTCATTTGGCTCCTTGGCTACAGCT
CTGAATAAGGAAGTGAAAAGTCATTAAAATAAAGTTTTGA
GCTGTGTGTAAGTAGATTACATATCACAGCAAGAAAAATT
TATGTCGGCATTAAAATTAGAACTTCCTGCTCAAGAGAGC
TGTTTTGGAAAGTCTTTCCGAGATGCTGTGGACTCTCCTG
TTTGTGGGTATTTAAGAGGATGAATCCTCCCTTTGCTGGA
CTAGGACAGGGAGAAGATGCCCCCCCTTATCCAAGGACCC
TCTGACACTCTGGGGACAAACCACAAGCTCTGCTCCTAGT
TTCCCGACCTCCTGGTCCCAATTCTAATGTCTCAGACTGG
GGTGACATCTGGGGAACAATTAACATTTAGTGAGTCCTCC
CCTCCACACACACCCCCAGGCACCTCAAATACCTCATTTT
ATTTACTCGCTGTGTTAACGCCAGGAGGTAGGAATTATTA
TGCCTGTTTTATAGGAGTGGGGACCAAAGCTCAGAGGTGA
GCAAGTCTCCCAGCGTCACGAGGCTGGTAAGAAGCAGAGG
CAGGATTCGAATCCTGGATCTCTGCTGACCCTTCCCACCC
TGCTACTGGTTCCCAAAGAGGGAACGACAGACACGAGGCT
GCTGGGGAGGACGTGGGAGGTGTGCACACGTGTGTACATG
TATGTAAATGGGCCACTGACCTTCAGGGCAAGCAAGGACT
GTTCTTTCTTCTGAGATCACCTCTTTGGTGTCAAATGCAC
TTTATGAAGTGCGACTACAGGACGGCAGGGTTGTCCCCTT
TCAAATACGCTTACTTTGTTACATGGCGGGTTGGCAACTC
TGTCGTTCTCCAAATTTTTTGTGTGAATTTTACACAAAAT
CCCAAAGTATGAGCCCAGCTACATTCCCACACCAGCCCCC
ATCAGGAGCCCGTCCAGGGTCTCTCTGGGCCTGCAGCCCA
GGGCCGGCCTGAGTGTTGGCAGGAGGAACGGGGGCCCCAC
GAGGCCAGAGAAACACAGGCCGTGGGCGGCCCACCGAAGC
TGCCTGTGCTGTGGCTCCCTGAGGTAGGACGTGGGGACGG
ACACGACACCCACTTTGAGCATGGCTGTGAAGACTGAAGG
AGACAATTTGGGGGAAGCCCAGGCACGGCCCCCATTCAGC
GCAGAGCTGCCACAAATCCCTGCCTCTGAGCCCCCTCTCA
GTGACAGCATGGGCGGCCACATTATAAAGACTGTAAGTGA
AACCTCAGGACGACGACTCATTTGTGGACAAGGCCTAACC
TCCAGTGGGGCTGTTTGGAAAATGGACACGTGTCATCAAA
CCCGCAGGAGCAGGCACAGGGACTCTGCAGCCTGCGGCCG
GGGCGGCTCGACCACCCGCCCTCCCTGGCGCACGGTGGCA
GCTCCTTACCGTTCGATGACGCGGTTGTTGTCCTGGAGGT
CAAACGCCAGCCGCTTCATCTCCTTGCAGAGCTCCTCCAT
GCTGTCCAGGGCGGAGGCAAGGGCGGCAGCTGAGGCCAAG
GTCGCACTGCCCAGGGCCCTTTCCCGGGGGCCACCCCCCA
CTGCGGCAGCCTCTGTGTTCCTGCCCCCTGGGCCTGGCAT
GAGGCAAAACTCCCCGGGCCCCACCCTTAGCACACCACCC
TCTTCCACACCCGCCTCTGGCACTTACTGGAAAAGCAGGT
CGTTTGGAGTAGGACAAGGAGCCACAGGGGGTGGTGAGGC
CGGAGCCCCCTGTGTTCTGTCCCCAAGGAGCTGCTGAGCC
AGCCGGTCCAGGATCTGAAGGGAAGCCGGGCTTCAGTGAG
CTATTACGAGCCAGCTTACGTGCAGCTGGGTGGGGCCGTG
CTGAGGAAGGGTAAGAAGAGGATAACAAAACTGCCCCGGT
CCGCACCCCTGGGCCCTGGAGTGCCCAGAGCCCTCTCGCC
TCTCCCACCTTGCCGAGGCTCTCCTGGGCGGCCTGGGCTT
CCGTGTTACAGGCGGCCACAGAACAGCCCACCAGGCGCAG
GTGGTTCCTGGTCTCGTGCACCACCCTTAGAGACAGATAA
AGAACCCGAATCACAGCAGGGCTCGGCTCACTCTTCCCCG
GGCCGCCTGGCTGCTGTCGGGTCACCACACGGACACAGAT
GGGTCCCAGGCATTCACCTCCCTCTCAGCCTCTGCCCTTC
CGGCTGCGGCCTCACCTGTCCCCTGCCCCCTGCAATAACG
CCGACCAGCACGTCTGACTGAGGCTGGGAGGGCCCCACAG
AGCCACAGTGGGGAGTGCTGGCGGCTGGTGACACAGGCCA
GCTATGGCGAGTGTGGCACCAGGGAAGGCTCTAGAGAGGC
AGAGGACGGCCCACACCGGGGAACTTACACAGGGGACTGC
CCACCCTCCTATTTCCAGCGTGACTTTCTCCTCTCTAAGT
GGAAGGAATGAGCGAAAACATCTGCCCCAGGCCCAGCGCC
GTCAACCCAGTGGCTGGTTCTCAACCCGGCTACACATTAG
AATCACCTGGAGGAGCTTTAATCTCCTGCCAGCCAAGCCC
TACTCCAGAGGAAGTAAATCAGAATGTGGCATGGGTGGGG
GTGGGGAGCTGGGCAGTGGTATCCCGATACGAGAGTAGAG
GAGTGCCTGGGCCTCGGCCTGTGACAAGGGCACGGGTCAC
ACAGGCCTCAGAACCTGGCGGCACCTGCGAAACTGTCATC
TCCTCTCGGGATGGTGTGCAGGCAGGGGAGGGAGGGCAGG
CTGTGTCTGAGAAGGGAGAACCCCCAACTCCTGAAGGGGA
CAGTGTGTAAGAAGGGGTTCTACTTATGGGTCAATGCCAC
CTGTCCTTCTCCCAGAGGGACCTTGTGTTCTCCCTACAGA
GAGTTCCCAACACAGCCAGCTGGGACAGTGGGAAGAATCC
GGATTTCAGAGGCAGACATACCATGTGCTGGTGTTGGGTC
TGCCACGTACCAGCTGTGCAAGGAACATACCTGTTCTCTG
AGCCTGTGTCCTCGCCTGTGAAGTACGGTGACAATGGCTA
CTGCACAGCGTAGATGTCATGGGATAAATGAGCTAATGTG
CAGAAATCACCCAGCCGACTGCCCAGTGCACGCAGGTACT
CAAAACCACTCGTTTCCTCACACTCCTTCACTAACTCCTC
CTTCTCCATCAGGGCTCCCCAAAGCCCAGGTCCCCCGAAG
CCTGGAACGGCCAGGCCAGGCCCTGGGACCCCCCGAGCTC
AGGAGGGACTGTCACCTCATCCACCTGCCCTGCGTGACTA
GGGACGCCTGATACTTCTGCACACACTCCTCCTGGAACAC
CTGCAGGAGCCTCTTGGCTAGATGACTAAAATTCACCCTA
GAACGACAGAGAAAACAAGGCCCAGAAATGAGCAGGCAGG
GCCACTTGTGCACAAGCCTAGCCTCCGTTGGTCTCCATGG
TCACCTTGGCATAAGTGCCCAAGCCCTGCATCCATAGCAG
GGCTGGCTGTGTCTCTGGGGATGGAGGGGACAGTCACACA
CTTGGATCATGAAGGGGAGTGGCCAGCAAAGCACACGCTT
CAACAGGGAGACACGGGCCCTCAGGGGACACACACACCCT
CCGGCTCATCCGCCAGAGGGCAGGGCAGGAGAGGCAGTTC
ACGGAAGGAGGGTATGTGTGTGTGTGTGTGTGTGTGTGTG
TGTTTGGAGGGCCAGGGGTGGGTGTAGAACGGGGGAAGTA
AGTCTCTAAATGGCCATGAAATCCGGGAGGGCCTCCTGGA
CCACGAGAGTGTCCAGGAAACAGAGGAGCAGAGGTCAGGA
GCAGGAAGTGGTCGGTGGTAAATCAGTGAGGACAATCAGG
GAAAGAAATCTGCAAATGATCTTGTCCATACCGGAAGTAA
ACCCAGTTACACTGAGATTGCTTCTGGGGAGCCTCCGTTC
ACTAGCTCCAAATAACCTGCCCCAGATGGGGTTGTCCTTA
GCTCTGCCACAGCCTGGCAGGATCAGGGCCCTTCCTCGCT
CTGCCCTGGCGACACCCACCCTCTGCCCACCCGCAGGCCG
GCGGACGGGCCACTCACTTATCCAGCTTGTGAATCTGCTC
CTCGTTGTAGCCGAGCCCTGGAGGAAACAGACGGGACCGA
GGTCACCTACTCAATCAGTCAACAAAACAGAGTGCCACGA
GGGTCGGGGACAGTTACAGGGAGGAAGGAGGCTCAGGCTG
GGCTCTGCTTTACGGAAGCTCACGGCCAATGGAGCCTGGA
AGGGCAGAGGAGGGAAACAAGTAGCCGAGGAACTGATCAT
GACAAAGGAGGCCCTGGAGAAGCCCAGGAGGCCTTGCTTT
AGGGCTGTCGTGTTAGGGCTACAGAAGATGCCCTGGTGAG
AGGGTCCTGATGCTCATGTACTAGGGACGTACTGCCCCCT
CCTGGGCTTCGAGGGAATGGCCGTCCAGGGTCGCGGCAGC
CCCAGGATGAACTGGGGGTGCAGGTTGCTTTGTGGGCGGC
CCGTTCCACTCCCCTAATAGCAGAACCCCCTTCCTGGGCC
CTGCGTGCTGCCAGCTGAGAGCACTTATGAGTCCAAGAGA
TCCGGGACAAGTCCCAGCCCGGCCTCCTGTTAGCAGGTGG
CTGTAAGCAAAACCTCTCCGAGCCTGCGTCCTCGTCCGTC
ACAGCACTACACAGGACTCCAGTGAGGACCAAGGGAGGAG
CACCCTGAGAGCCACTGCACAGCTTAAAAAATGGAACCTT
TCAGGACTCTGGGTGTTCACAGCTAAGGGTTCATTTTGAA
TTTTAAGAAAGGGCTCTTAAAGGCCAGGAGATGTCAAACT
CCGTTGAGGCTGTCAAATGGGGTGGTCAAAGCAGCTGGAC
CTCGACAGCTTGAGCCACTGAGCCTTTCCTGTGTCTGGGG
CTCAGGTTCCTCCTCTAAGAAATGGGGAGGGAAATGGTGC
TAAAGTTTTAATGAGCATTAAATCGCTTAAGAACGTGCAC
TGCCGTTAGGACGGTGCCTAGCACGAGGGAGGTGCCCAGT
GTAGATCGCAGGACTGTGGAAAAGCCTCTGAGATGCTCCT
GAAATCACGGCAGAGTCCCCCCTGGATACAAGGAGCCACC
GTCTCCTGGGAACAGGAGAGCCCCGCTTTCTCCGCCTCCT
GGGTTCACCCCCACACCCTAAGGCCGGGCTCAGAGGCAGG
GTCGCAGGTCCCAAGGAGAGAGGATTATTTTCTAGATCTG
TATGTCCGCTACGGGGTCAGCAGACACACGGAGCTACCGA
GCACTTGCCGTGGGGCTAGTGTGACTGAGGAACTGAATTT
TCAATTAATTTAAAGCTTAAAATGGAAGCAGTGTAAACTA
TTTTTTTTCCCCATTAAACGTAGCTCTCTTATTTTGGTAA
GACTATATTTCACTTTGGTAAAAAGTTAGCTTCACAATAG
AGATGTGGTATAAGTGTAAAATATACGTGGGATTTTGAAG
GTTTAGCACAAAAAAGATCATAAAGTATGTCTTTAGTAAT
TTTTATATCGATTACATGCTGAAATGATACTTTAGATATA
TTGGGTTGAATAAAATGTATTATTAAAATTAATTCCACCT
GTTTTCTACTTTTTAAAATTTGGCTACTAGAAAGCTTAAA
ATTATGTATGTGGCTGGCGTTATATTCCTATTGAATGGTG
GTTTTTAGATAATCCCAAGGATAGAAGATCAAGACCAAGT
CCACATATTAGGAAATATTTAGGGCAATGGAGGGGAGTGA
GAGGGTTGGTTCCTGGTATCAGCCGGAGCCTCCCCAGGCT
CCCCCCGCCCCATCACTAGCCCTCCCCTGGGGTGACCCTG
CCCCATGATGGCAGTCACCTTGGGCAAGCAGCTTCCCTAT
TCCTGGGCATGCGAGTAGGCTGCCCCGGCCCAGAGGGTCT
TTGTGAGCATTGTAGATAATGCAGCCAAAATGCCTGGCCC
AGAGTCTCAAAATGGGATTTCTCCTGATCCCCCCTTTTCT
AGAAAACCTGGCTATCAAAGTGTCCCAAAGACACAATGCA
CAGGGCGACTCTCTTTAAACTGTAAAGTGCTCTGCCACAG
TGAGGGGTCTCTTTCCAGAGCCACCTCTTCTACAGCACCC
AGGCTCCAGCCCACTGCGTCCCCCACCCGTGTGATCCAAG
CCTCTCACGTGGCAATGGGCACAGGCATGAGGGCTTTATG
CCCTTGCTGGCCTGCAGGCAGCTTGCAGGCCGGGGCCCCA
GCCCCACACAGCACTGTCCACCTAGTGAGCCTCCAGCAAC
GCCTAGCAGGGGATTAATGAATATTCGTGAGGGAGGAAGA
CAGGAGGGAGGACAGAGTGAGAGGAGTATTTTGCCCTCCC
CGTTGGCTCACCTGGCCTCAGCCTAGATTTCTTGAACTGT
TTGTAGATGAGGTTCATCTTGTCCAAACAACACTGAATCT
GCTGGTTGCTGTGGGCAGGAGAAGGGACAGGTGTTGGAAG
AATCAAATGGCGCAGAGTGAAGGGCGAGGGAGGGAGTGGG
ATGGCATGGGAAGAGCCGTCCCCTGCAGAAGGAGCCTCAC
TGCCATAGTTGTGGGGTGCCAGTCTGGAGTGGGGGTGACT
ATCCCATCTCTGAGCTTATTTGAGACCCCCTGGAGCAGCC
ATCCATCTCTCGTCCTCACGGTTTATTCTCTCTCTCTCTC
TCTCACACACACACACACTCACACACAGAGGTGAGACAGA
GAGAAAGCCAAGAAGGGCAGCAGGAAAGTGGCCTTTGCTA
TACAAGAAAGCTCAAGGATAGACCCTGAGAAGGAGCCCAG
GCCCCTGAAACCTAAGGGAGTCTGGACGTGATCGCTGGGG
ATGGAGTGGAGCAGGAATCTCTCTCTCTGATCACCTGCAA
AGGGCAGAAGGGTGTAGCTTCTCGGTATACTCAATGCCTG
GCACAGAGAAGAAACTTAAGTAAGGAACCAACGATCCTTG
TTTAAAACAAGAATGAATCAACGGTCCTCAGTCCTGCCTG
GAGGTGGGGAGCCTGGAAGATGACCCCTCAGGGACCTTCT
CAGCCTGGGGCTTAAGGTCACGATTGTTTCTTCCTTCCCT
TTTCAGGCTGGATACAAACACTTTGGGAAGTCGGTGTGTG
GGGGGAGTTCTTCCTCACTCTCAGGCCTGTGCAGCTCAAC
TTCCTCCCTCGAGCACCTGCAAGGGACCCCGGCTCAGCTG
TTTCTGGAGCTGAGCTCTGGGCAGATCACAAGCATGTTCC
CAGAGCCCCACCAGCCCTAGGAGCCTGCCTTCCAGGGAAC
ATGAGGGTAGAGGACCAGGCGGCTGGGATGGGACCTCAGA
TCCACAGTCTTTATCCAGAAGGCTCCGGGCCGAACGTATT
CTGAATTTGGAATTGTCTCCTGGTGTCAGAAAGGTAAGGC
AGTGCACACAGGGCATGTTGTGGACCATCCTGGCAGGGTC
TGGGCAGCAACTCCCGACCAAATACATTCGCACCTTCAGA
GAACCGTGAGAATATTCACCCCAAGTGGGATAAATTAAGA
GTAAAAAGAGCTTCATGCCAGTTTAGGTCAGGTTTTGCAG
TTAAAACAGTTAAGAAAAAACCCTGCGGTTTTCAGAGCTT
TTTGAGTTTGGAACTGGGGACATGGGACTGTGGATCTGTG
CAGGCCCCGATGGCAGTGGGGGTCAAAGAAAATGTCTGGG
GGGCTCTCCGTGGGGCAGCATGGTCAGGGTGGAGTAGGGG
AGGCAGCAGCCCTGCACACATCAGGCTGTGGGGTGGGTGG
GCACGTTTATGTTTGTTAAAAAGGAGAAAGGGGGCTTAAA
TGTCACAAACCCCTGCCTGGGCTAGGCCAAGAACATCGGC
TTCGGAGGTCGACAGACCACGGGAGAAAGCAGGCTGACTT
CCACAAAGGCTACTGGAGCTTTCGAGCTGCACGCCCCCCA
CCCCACCCCACAAAGAAGGAAAATCCCACAGACCTTCTGT
CCTCATGTACCTGATCCCGGCTCTTCGCCAGCTCCGAGCT
CAGGTTGCTGAGGCCCACCTGGGTCTCTGTGATATTTTGG
GAGCATCTGGAGAGGACCTCAGCCAACTGTGGGGCAAAAA
GGCGTGGGGCCCTCAGCTCGGGGCTCTGACATGCAGGCTG
GCCGGACCACAGGCCCCGGCTCTGCTCCTGGGGAGCCCCC
TCCCCCAGCCCCACTCACAGTCCGCAGCCTGGACCTCAGC
TCTGCCGCCTCCTTCAGCTCCTGGACCTCGGGCACCCCAG
CCACGCAGCTGAACCTTGGAAGCAGGAGAAAGGCCACCTT
AGGGGCTTCGGAGGCAGCTGGAGTGTGGGTGGAGAGCTCT
GTGGCTGCACGCCGGGCGTGGCATGTTTTGGACAGCCTTG
CTGGCCTGCGGGATCTCTCGGGGGGGTTTCGTGCTTGGGA
CAGAGGAACCAACTTGAAGAGGGCCCTACTTACCGAAGTT
GTGCCATGGTTGAGCATTGCAAAGAATAAAGTTTGAGGTG
GATTGAAACACCCCGAATCTCTGAAAATTCATGAGCCCAT
GATGCAAGGCAGCTATGAGTGAACTCCTTACCAAGAAAGT
TTGTAACTAAAGAGAAAGAGTTAAATTCTTAAACTGCATC
TCCTGATAACCAATAGGTTACTGATGAGGGGAAAGCCGTA
TTTTGTAGACTACTAGCCAATCATGTGCTAGAACTTGGAA
CATCGGCGTCCTGCTGCCCTAGGGAAATTCTTCTCTTGGG
TACAGGGTTGAAATCGAGGATGAACGATGAAGAGGTGGAC
ATCTATGTGGTGATAAGGTGACACCACACTGCTGCTTTGT
TTTGCAGGGAAAATGAAACCGTACGGTAGAGCAATCAGGC
TGTCAACTCCCAATGCCATGTCGACACGAAGTACCCAGCA
TCTTCTATGATGTATTCCAGCGAGAAAGCTTCCACCTGAG
TCCACCCAGCCTTTAGAACTCCCAGTTTATAGGGAATCCC
GGGAAGGAAGAAGAAGGCAAACTGCTCTCGATGAGTCCAG
AAGGTGAGACAACAGACAGATTTCCTCCGACAAGCCAGTG
TCATGAAAAATGGGGTCGGGGGGAGGGAGGAGCAGTTTGT
GCTTCATTAAAACAGACTTAAGGAACATAATAACCAGATA
CACAGTGTGGTCTTAGGCTGCATCCCAGTTTGAACAAAAC
TAGCTATAAAAGGAAATTCTGGGGACAGTTAGAAAAATTT
GAATATGAATTGGGTACTAGATGAGATGAAGATGTATTGA
CAGGGAGGGGGAGGGCTCGTTAGCTGAGAAAAGCAGGTTA
TAAAACAGCAAATACACAATAATCTCATGTTGGTTAATGT
ATATACTTATACAGTAAGTAGGAAAATATCTACTAAGGTG
TAATAACCCATCTCTGGGTGGGTAGGATATGGTATTTTTA
TTTTCTTAGTTTTACTTATCTGTCTTTTCTAACTTTTTAC
CATTAACATATACTTTTTTAGTAACAATAACGAAAAAAAA
AAGTATCTCGTATATTTTGGCCTAGCAAAGAGTTTAGCAC
ATAGTAGTTACCCGATGCGTGATTGCTGAACGAAGTAGGG
CCTTTAATATTTGATGGCAGAAGAGGATGAATCTGACCCA
ATCCAACTGCTGGACAGGGAGTCAGGAGACACAGGTTTTT
GGGGTTTTTTTGTCTTGTTTTTTGTTTGTTTGTTTGTTTT
TTGAGACAGTCTCACTCTGTTGCTCGGGCTAGAGTGCCGT
GGCATCAGCCTAGCTCACTGCAACCTCAAACTCCTGGGCT
CAAGGGATCCTCCTGCCTCAGCCTCCCGAGTAGCTGGGAC
TACAGGTGCACACCAGCATGCCCGGCTAAGTTTTTCTATT
TTTAGTAGAGATGGGGTCTCACTGTTGCTCAGGCTAGTCT
CAAATTCCTGACTTCAAGTGATCCTCCCACCTCAGCCTCC
CGGAGTGCTAGGATTACAGGTGTGAGCCACCACACCCAGC
CAGGGGACAGGTTTGAGTCCTAGTCCTAGAGGCCACACTT
GCTGTCTGCATGATCTTGGTTGAGTCACCGTAGCTCTCCA
GGCCTCAGGTTCTTCTTCTATAAAATGGGAGACAAATTTC
CTTCCTGCTACCTAATGAGATGTTTGTGGGGATCAAACAG
GACCTCAGAGATAAAGGTCTTGACTAGACAGCACATTTAT
ACAAACGCACATTTTTTTGGTTGTGGGGGTGGGGAAGCCC
TAGGATTCCTGAAGCCACTCCCGGCTGAGCGGTGCCTCTG
GGTAGCAGCAGCTGCCAAGGAGAGCCAGGGAACTTCGGGA
CAAAGGCAAGTCTGCTCTGCCAAGGGAGCAGCCTTGGGGA
GCCTGAGGCAGGAGGAGTGGGCAGAGGTGAGTAACCAGGC
TGGCTAATGGCAGGCCATTTTGTGCCAGGTGCGTGGACTC
CTCTAAACATGACATTCAGCTCATTAAGGTATCTGATTCC
ACTGGGGGAGGAGCCAGTGGCTTTGGACCTTAGAAGGAGC
TGCAGGTCCGAGGATGTGCAGAAAACAATAGGGTTGCAAA
AGGTTGGAGCTGGGAGATCATCTAACCCTCTCATTTTGAA
AATAAGGACACAGAGGCCCAGGTAGGGAAGTGACAATGGC
CTGGGGTCACACTGAGAGCTAGTGAAGAGATTGCACCTGG
CCCTCTGACTCCTTGCTCCGGACTCTTTCTGCTCTCCGTC
CTCCTCCTTGACCGAGGCTGCAATACGCTTCGAAACAGGC
ACTTGCCTGACCCGAGTTCTCTAGACTCACCACACCTCAG
AGCAGGCCTCAGAGCCAGAGTGGGGGGACAGCAGCCAGCA
GAGCCCAGGACTCCAGACCTGGGCCCGCGGGCCACCACCC
ACACTCCTGTTGGTCCAGGGCCACTGGGCAGAGAGACACC
CCAAATGCTTTCTCTGCACATCTTTCCAGATCGAGGACCT
AAAATGGCCCCCTACTGGTCATTTTATTGGGGTCTGACCT
CCACGCATTCCCTCCTCCCCTCTGCACCCCCACCTCTGTC
CCTCTCTGACTCTACTCTGGGATGTTTGCCATCATGACTA
TGGCTTCGGCAAATCTCACCAGTACTCCCTCCCTCCCCCA
AAATACGGTCCCTCTGTCTCTGCACAGACCTTCCCACCTC
AGGTATTCTCCTTCCTCTGGCCTAAAAAGCCTCATCTTCC
AGGAAGGCCTCCATGGTTGCCTCGACCCATCTCTAGTCTC
CCCTACCCAACCATCCTGTCAGCCCTCACATGCCTGGGAA
GAGCTAACTGCCTCTCTGTGTGACATGATGCCACCTCTGT
CCCTGGAACCCCTTTCTGTGCTCAAGGGGATTCACCAGCA
GCCCTGCTGAGTGACCCCTGCTCTCTGTCACTGTTTGAAG
GGAGTTTGGCCATGAGGCAGACTGCATCCTTGTCATCTGG
AGACTCCTCTTCCTCCTCTCTGCACCCCACCTCCCCCTGC
CCCTCCGTCAGCGTCGCTGCTGCCAGGCCTGAGAGGCACG
CGAGGCTGCAGTGAGTCAGACCACTGCCGGGAAACTCCCT
GTACCTCCCTGAGGACAAGGGCTGGGGGTGGCAGGAGGAG
GGGGGACTTTAGGCATGCTTGGCAGTCTCTGATCCTCTGT
CCCCAAAGACTCCCACCACCTGGCTTCCCCAGGCTGCAGA
GCCCCCATCTCTCACCCACAGCGTGGCCCATGCCCTCCAG
GACTCCGGCCAGTGCCCACGTCTCCACAGTGCCCTGGCCA
ACGGCATGTGGTCTGCGGCACCTCCTGTGTTTCCCATCCC
CAGACCCTCAGCTTGGCGTCTTCCTCCTCGGTCTCCCTCT
TCATCCAGCCCATCCTCCCTAATTAGCCCAAGACAGGGGA
GCAGAGAGAGTGGGGGCACCAAGGATTGGGGCAGGGAACC
CTTAGAAGGCAAGGACATGTTGAAGACCCAGAGGAAGCAG
GAGAAGGGGCAGGAGGATGAGACCACCTGGATCTCCAACC
CGGGCCACGCACATCCGGGGACCGTGCGTGGGTGTGAGCC
CTTCCCCTGGAGACCTGCTCTGGGCCTCGGTGCAGGGTGA
GCTTTTAAAATCCCTCAGAACAGGGCCTGGCAGGACAGAG
GCCCCTTCCTGGGGCAGGGAGGCTGCTTTGGTACCTGGAG
AACCAGCGCCCCTCGTGGCCCCCCAGGTGAGGGCTGGGTT
GGGGGGAGGGATATGGAGTCATCTGGGGCAGTGGGGGGAT
GAAGGACAGGGTGGGGGTGCCCTCTCGTCCCCCAGGGCTG
CAGGAGAGCTCTGGGGGGGAGGGAGGCGAAATGCATTGTT
GGAAGTGTCAGGGATGAGGAACAGAGAGCAAGGCTGGGAG
GTCCCAGCTGGCCCGGGCAGGACACCTACCTCTCAGTGCC
CAGGCTGCTGCTGAGGAAGAGGAGGGCCGTCCGCGTGACC
TCTAGAGTCCGCCTGCACGTGGTCTGGAGCACCTCCCTGC
CCGAGGGGAGCCAGGGTCAGAGCCACCTTGCCCAGGGGGA
CCAGGGGACCGGGGCACCGTGCGTGTGGCATGTCCCAGGG
CGGTGCAGAGAGGTCCTGGCAGCCCACCCTGTCCCCCCGC
CCTCGCGGGTACTCACGCCACCCAGTGCAGCCCCCGCAGC
ATCAGCTCCTGCCCGTCCAGCAGGGCGCGCGCCAGCCGCA
GGGCCTGGTAGCCGGCGCCCAGCACGCCCTGAAACACACA
GGTGGGCAGGGGCAGGTCCACACGCCCCTGTCTGCACCCC
CTCCCTGCCACCTGGGGGCCACGCCTCACCTTGGCCGTGT
TGTAATCTGCCTGCAGGTCCACTTTGGGGACAAACTTGGG
GATGTCCAGAGCAGCTGCAGATAAAGACCCCTGCCTGAGT
GGCCTGCCTTTATGGTTCTGGGTCAACTCCGGGGTCACCT
TGCGTTATTTGCGCCTCACACCACTCACCGCCAGCCCCGC
ACCCGGAGCCCCGCGCCTTCCAAGCCTCGCTCCGAAGGCC
TCTCTTTACCATGCGGTCCCCCACTGCCACCTTGTGGCCA
CTTTGCAAACTACAGCCTCATGCCCAAGGGCCCATCTCAA
CAGCCGGAAAGTGGACTCAGACCACCCTCTTGCCTACGTG
TTTCCCGAGAAGGAGGTTGAAATTAGCATCATTCAAATGA
GAATGAATGATGTTTGTGCTATAACTTGGAGAAAGGACAA
AGCTCTGGACCCCTGACCACCTTCCAGCAGTTTGGGCTCC
TGCTTCCTCCGGCACAAACGACCTGAGGCTCCCCCATCGA
CAGAGATTACAGAGAGCATGTTAAATCCAAATCTCCGTGT
TTCCATTGGAGTTCCCCCCCACCCCCACAGCCTTGTGGAT
ACTGTGAAGCCCAGACAGGTCAAGCCGCTAGCCCAAGTCA
CGTGGCATCTCAGAGGCAGCTGCAGAATTAGAACCCAGAT
CTGCCTTCTGCACCCTGCGGGCCCAAAGAAACACTCACAA
CGAAAATCAACCAATGCCCTGGACTGCAAAGCCCTGCCTC
TTGGAGGACAGTGTGGGGAGGAGAAAAGGCCCAGCCTGGG
TGGCCCTACTCACGGTCCCTGAAGGCCAGCCCCTTGGGGG
TCTCGCTGGCCATGCTGAAGAGGGTCAGGGGGCTGCTTGC
CGTCGTGTGGACGATGTGCTGTGCTGAGAGGCTGGGCTCA
AGGACACAGAGGTGACCCTCAAAGAGGTACTCCTGGTGCC
GGGGGGCCACATTGGTCTGCTCATACACGGCCTCCAGAAA
GATGGCTATCCTAGACACGGCAGGGGGAGCGGGCAGAGGG
GGAGGGGGAGGTGTCAGCAGGCAGGATTCAGGGTCAGGGC
ACCCTAAGCACCTAAGACTGCTTGTGGACAGGGCTCAGTT
TTTTGGGGGGCGGATACTGGGGATGGTTTTCCATCAAGGG
TGGAGAGGAAGAGCAGAGAGTTCATGTCTTATTAGTAGAT
GGAGACAGAGCAGGAATAGAACCCAGGAGCCCCAGTACCC
CGCCTCTGCCCTTGCACCTCTTCACACCACACTCCCATTA
AAATTCACCTTGTCCCACAATGTAGCCCAGGCATAAAGGG
TTCTATGAGCAATACATTTAGAAAATGTATCATCAGCACA
CACACACACTTCTCAAATGTATAATGCATATTAGCCTTGC
AAAGGTGCAGAATCTCTGAAGTCCAAGCAAGATCTGTTTA
ACTTTGTGGATCTAGTGTTTTTCCAAACCATTAATAAGTT
TGGACCTAAAAGTTTTATCTCTAAGTACTCCCTAGTACGT
GCTTTGGGAGGTGCCACTTTGGACGTGCGCTTCGTGGGTA
GGAGGGTCCCCATGCATTCCCTCCCACGCCCGCTGCCTTA
CGTGTTGTGGGCGTGGATGTAGACGTGGTGCAGGACCGCC
TGGGACAGCGAGAAGACGTGGAAGACGACCCGCTGCAGGA
TGTCACTCGTCTCCGCAAAGAACTGGTCGAAGCCCCAGCA
CTTGGCCTGCTCCACCTCCAGGATGTTGGCCAGGATGGGC
ACCAGCTGGCTCTGCAAACCCCTGCCCTCCCAGGACACAG
ACACTGTCAGGGCCTGGGCCCCAGACTTGTCCTCGAGCGG
GTAACAGGGGCATGAGAACGCCCTGAAGAACGGTACCCAG
GCCCTCAGTGTGCCCGGGGCCCCACTGGAACAGGCCTCGG
ACTCAGCAGAGAGAAGTGACACCCAGCCCAGACTCAAGTG
TCACCCGCCCAGCAGGGCCCACTCACTTTGACAGGCGGCA
GGTGATGGGGAGGGTGTAGCTCCACTCCAGGGGCCCGTTC
TCCCGCCTCTGCGTGCCCGCAATGGCCCCGGGTGGCTTCT
CCGTGGTGATCCGGTGCCTGGGGTGGGGCAGGGCCAGGTC
AGCAGGATCCCAGCCATCACACTTGCAGGAATGACAGACT
CAGCAGGGAGGGCTTAGAGCACTGGGTCGGGTCACCCAGC
CACTCTAAGGTAGCCAGGAAAATGGAAGTTGAGAGGCCTC
AGCTCTCAGCCGATGAGCTCACCTTGCGTGGGAAAGTCCC
CTGCCAAGCCCTTCGCTCCTGGCAGAGAGACCTTTGTCCT
GTCCACCGCCTCTCCCCTCGCTGCACTTCCGCGGCCTCCA
CACCTTCGCCCGAGCTGTGCTTGCTGCCCAACCACCTCCC
CTCCCCTCGGAGTCTAACCTTCCCTGGCAACCCGTCTGTG
CCCGTGTCCTGCCCCTTTTCGGAAGCCAAAGCAGGTTCCA
CTCAGCTCATCCCCTAGGCTGAAGGTGGGTGCCTGGACCT
TCAGCTCATCCACCCTAAGCCTGTCTTGTTCTGGGTGGGG
CACGCAGTGACAGCAGCTACTGTCTCCAGCTACTCGCTGC
TTCTGTGCCAGCAGGAAACCGAGGAGGGACCTTGGACCTG
GGGGCTGGAGGCTGCGTTCCTGCCCCACCTCTGCGCCCCC
CCACACCCCTTCCCAGGCTCTGTAACCTTGGGCAAGTCAA
AGGTGGGAGAACATTCCAGGCTCCCACCAAGCCATGGGCA
CGGCTCAGCTCCTCCTTTGAAGGACAGTTTAACAGAGGAC
CTACCAGGAGCCTGGCTGGGGTTGGACCAGAGGAGGGTGG
CAGAGTTTGAAGTGGGAACAGGGGACACAGCAGAGACCAG
TGGGGGAAAGGCCAGGGCCCCGCCCCTCCTCCCCAGCCGG
CAGCCCACCTACATGATCTCCTTGTTGCGCCGCGGCCCGC
CGAAGGGGATGAAGGGCAGGCTGCCGGTGGCTGCATGGTA
CAGGGTCACCCCGATGCTCCAGAGATCCACAGTCACCCCG
AAGGCCTTTTGCTGGGGCTTCCGAAGCACTGCCCGTTCAT
ACATGTCGGGGTGCTGCGGGGAGGGAACCAGGAAGCACCA
TGGTGGGGGGGGGCAAGGGCCTGAACCCCCACCCATCAGG
CCCCCTTCCGCCTTCAGGTGAAAACGGGACCACTCAGAAC
CCTGCCTCTTCGTCATCTTAAAAACAGGTGTTGCCTTCCT
CGCCCCACCTGGAGCGTTTCCACCTGCCCAGCCTCCGCCT
TGGGGGTGGTGAGCGGCCTCGTCCCACCCTCCTCCCGAAC
GGATTCTTCTGGACGGGATGCAGGGGTGAGATGAAACCCT
TCCGGAAGCAGGGGAGGGGCCAGCCCCCCTCCTAGGGGGG
CCGAGGGAGTCACAGTGTCCGCAGCAGCTCGCTCACCAGG
TACTCCTCAGTCCCGTAGACCGAGACGAACTTCTCATCGT
CGTCCAGCTCCCGGGCGGCCCCGAAGTCTGTCAGCTTGTA
GATGCTCTGTCCCTCCTCCCCCACCAGGCGCATGATGTTC
CCGGGCTTGATGTCGCGGTGCACGATGCCGTTCTCCCGCA
GGTGGTTCATGCCGGCCACTGGGGACAGACGGAGGGCTGC
TGGGTGGCTGTGACTGGGGACAGTCTAGAGCCTGAGGCTC
GGCTTGGTGGGAAGATTGTCCCCACCTCCATGGTGGGCTC
GGGGCAAAGGAGACAGGTGGGTATGGAGGCTCCAGCTGTC
ATCTCCAGAAACCAAGAGGGATGGCGGCTCTGGTCCCCAA
GGCCCAGACCCCTTTGTGTTATTTATTTAATTGCGGTAAA
ATATACGGAACAAAAGGTATCATTTCAACCATTTTTAAGT
GTACAGTTCAGTGGCATTAGGCACATTGTCCTGCCACCCT
CACCACCATCCTCCTCCAGAACTTTCTCATCTTTCCAAAC
AGAACCTCTGTGCCCATGAACCAACTCCCCCCACCCCTCC
CCAGCCCCCGGCACCCGCCATTCTCCTTTCTGTCCCCGTG
AACCCGACCACTCTAGGAACCTCGTGTGAGTGGAATCATC
TGGTGTTTGTCCTCTTGTAACGGCTCATTTCACTTGGCAT
GATGTCTTCCAGACCCATCCATGTTGTAGCGTGTGTCAGA
ATTTCCCTCCTCTTAAGGCTGAATAATATTCTATTGCATA
ACTCTCCCACCTTTCGTTTATATAGTTAGGCCACGCGCAC
CTTTTGGCTATTGTAAATGATGCTGCTGTGATGGTTGGCG
TTCAATCTTTTTTAAATTTTATTTTTAAATTGGAGTTTAA
ACTGAATGATTAGCAGGAACCGGACAGCCGAGTGCTGCCC
GGCAGGGCCTGCGGCTGGTCCGAGGGGGCAGGGCGGGGCT
CACCCACGCAGCGCAGCACCACCAGGAACTCGTCCTCCGG
CAGCCCGAAGGCGTTCTCGGGGCTCTCCAGCACGCTGAGC
AGGCTCCCGCTGGCACAGTACTCCATCACCAGCACCTTCT
GCCGGCCGCCCCCCTGCGCGGGACAGAGGCAGCCTTGGGG
AGGACGCGCTTCTCCTCCCCACCCACCAAGAAGAGGTGGC
TCAGCCTAGAGCCCCCATTCTCTAGGGCCCAGCTTCCAGC
CCGGCCTCCCCTCCTTGGCCTCACACTGATCCCACACACT
GGAGTCCAAGGCCACCCCCTCCAGGAAGCCCTCTCTGCTT
AGGCACTTATTCCGCCCTTGCATTCTTTGCTCCCCTCTGC
AGTTTGCCTGCTCTGTCTGATCTGACCTGCTGATGAGCAG
GTTATGTTAGTGTATGGCTTGACTCTCCTGGGACTGTGAG
GGTCAAGGACAAGATCATCATCTTCTGACCCAGCGCTGGA
CCCACCGTCTCCTCCACGGCGAAGAGCTTGACGATGTTCT
GGTGGTTCAGCTTCCGCAGGACCTCAAACTCCCTCACCTG
CACCTCGCGGGGCCGCAGGTAGCTGGCGATGTTGAAGACC
TTCACGGCAACCAGCTCCCCGGATTTCTGCCACGGGGGAG
GGCGGGGGGGAGAGACAACAGGGGGATAATACAAGTCTCA
CCCTGGCAGGGGAGCAGCCACCCTCTCCTGGGCCTCCTTT
CTGCCCTTCCGAGCAGCCCCACCCCAGAGATGAGCAGACA
GCCCGGTTGCAGGGGGCTCCCAACTTCAGCTCCTTCCCCT
ACGTGGCGGGTAGATGGTCCAGCACCAGGAGGTGACAAGG
GCTTGGCACACCTGGCATGCTGCAGAGGGTAGCTTGTTAT
TGTTATTATTGCTATGGACAACAATTACAATGGCAGCCAA
CACTGCTGGTGTTAGCAGCAGAGCGGGGATTGGAACCTGG
CCTGTCTGCAGTATCACCTCATATATTCTTGCAGGAAAAT
TCCAAAACAAGGGCTACTTCCCACCTCTGCTATTCCTAGA
TCCCATTGCTGTTACCTCCCTTGGATGTTTGCTTGGTGAC
TTCATCTTCCTCTTGTCCCAACTCGTACCTGACAGAGGTA
CCCTCCCAGGGAGCTCTTTCCAGCTCCTCACACTTCTGCT
CAAGCCCACGGTGGCTCCTTCCCCAGCGTCATCTGAACCG
AGCCCAGAGGCCCTGTCCGGCCACGAACCACCTTTGGAGC
CCCCTGGGGCCTACTGGGCCTCGGGCCCAGGTGTGCAGGG
CCAGGCTCCCTACCTTGTTGCGGGCCTTGTACACGCTGGC
GGTAGCGCCCTGGCCCAGCAGGTCGTCCGTGTGCCACAGG
TAGTTGACTGTGCTCTGCATCTCGTCTCCGGGCTGGCTGG
CCACCTCCCACCTGAAGAAGAATGGCTAGGGGCTCAGGGC
TCCACTCCTGACCTGGGGTGGACCCTGGTGACCTGGACAG
CGGCCATGCCCCAAGACCACCCCACAAAGGGCTCCATGTG
GCCATTCCACAGGCAAAGGAGCAGGGGAAGTGAGGCACAG
AAAAGTTAAGTAACTTCCCCAAAAAGAAGCACAGCACAAC
AGCCTGTGCCTGTTCCTCCCACAGGGACTTTGGCCTGTGC
TCACTCCCCAGGGCCCCCTAGTCCCCTCCCCAGAAGGGCC
ATTCTGCAGAGACAGACCTTCTCTGTCACCTCTCCCAGGG
CACTGAGAATTCTGGGTTTTGGCCTCCAGGCCTGGGATTG
TCCCAGGAAGCAGAACAGTGCAGGAGGAAGGGCCCCAGGT
CAGGCAGCACTAACCACACCACCACAAATCTCCAGGATTG
CAACACGAGCCTGGACCCCCCCACCCCGCCCACCGGCCTG
CCTGCCAGGCCCACCACTTCCTGCTGCTGCGAGCTCACAG
CTGCTGCTAGCCAGGCGGCCAGCACGGCCAGGTCCATCGA
CGGACAGGGCTGCTGCAGGGTGTGTGTGCACGCGTGTGCG
TGCGTGTGCGTGAGTGTGAGTGTGAGTGTGTGTGTGAGTG
TGTGTGTGAGTGAGTGTGTGTGTGTGAGTGAGTGTGTGTG
TGAGTGTGTGTGAGTGTGTGTGTGCGTGCGTGTGAGTGTG
TGAGTGTGTGTGTGTGTGTGCGTGTGTGTGAGTGTGTGAG
TGTGTGTGTGAGTGTGTGTGTGCATGCGTGTGAGTGTGTG
TGTGTGTGTGTGAGAGTGTGTGTGAGTGTGTGTGTGTGTG
TGAGTGTGTGTGTGTGAGTGTGTGTGTGTGTGCGTGTGAG
TGTGCGTGTGCGTGCGTGTGAGTGTGTGTGTGTGTGTGTG
TGAGAGTGTGTGTGTGTGAGTGTGTGTGTGTGAGTGTGTG
TGTGTGTGTGAGTGTGTGTGTGAGTGTGTGTGTGTGAGTG
TGTGTGTGAGCAGGGGTGGAAGAGGCAAGAAATCATCAAC
CTAAGGGCTTAGGAGCTCTGGGGCGGATCTGAAACCCCCT
ACAACTCCATTCCCCATCTTTGTCCTCATCCTCTTCTCTC
CTAAGGCCGGTTGGTTTCTCTAAAGCAATTGGTTCCAGAA
AGTGTAGCCTCCGAAGTTAAACTCTGTGCCTTTCTGAGAA
ATGGGGCCAGAGCTGGCCTTCTGGGGATGCCTGGGGGCAG
GACCACAGGAGGGCCACCATCCCTTAAATACTTTTCGACA
AGGCTGGACTAGAAAAGGCCGCTTCCTGTTCTGACATCTT
ATAGGTCCTCAAACGGAGGGTCCCTGTGCCTGGAACCCTA
TGTCCTTAGCTCGGAGCCTTTCCTCTCTGAATTCTTTTTT
AAAAATGCAACTCCTTGTCCGTTCCTGAGCCAGAAGCCAC
TGGAAGAGATCAGTGGTCAATTGCTACAGATACTGCGTCA
GTGTTTGCCTTGCAGAGAAGGACTGAGGTCCTCGGAGGCT
TCCTGAAGACAATACAGAGCTCAGTATGAATGAATAGGTC
AGCCAGGTTTCCCCCCGAGGCTGAGGAGTCAGTCTGCAGG
TCTGGGACGCGGGGCTGGGGCAGAGCACCCTGAAATCAAG
GCCAAGGCTCTGGGACGAGGGCAAGGAACACCCGAAGGCG
CCGTGGTGATGGCCAGTGTGGTGCAAAGGGCAAGCCCCGG
CGAGGCAGCCTGGCCCTGGTTCTGTGCCCGGGAGGTCCGA
CCGCGGCACAGAAGTATCTGGCTCGGCTCTGCAGCCCCCG
CCCCCAGCACCTGAGCACGGAAGGGCGCAGCAGCCCCAGT
GAGCGGCTGGAAGTGTGAGCCTGTGACCCTGCCGGCCCAC
CCACCGCCTCGCCCACCGCCCGCCCCGCCTCGGGCTCTCC
CGTGGCCAAATGCACTTACCCCACTTACCCCACGCTCTGG
GCCGCCCCGAGTCAGGCACAGACCCTCCCTGGCAAGCCTG
TCTTCTGCTGTCTGTCTGTGGCGAGCCCGGGAGCTGAGCT
GCACCGGAAAGAGCAGGGCGGATGAGAGGCGCCCCTTGGT
GCTGTTTGCCTCTCAGCCTCCATCAAAGGCCACCGGCCCT
AGCCCTTTAACCCTTTCCTGTTTGCCACCCTCCCCCACAG
GGCTGGGGGGTTTCCAGCCCTGTTCCCCAGCTGTTCCGGG
AGACTTTCCTGGCCACTCCTATTCCTGGGGCTCGGGCCAG
GGAGACAGACCCCAGGAAAAGTGAGGGCAGGCACTAGAAG
CTGACCCGGCCTGCAGGTGCCCGTGGGCAGAGCCCAGGGA
GGCAGCATCGTTGGCCCATGGCCTCTCTCCTCTGTGCCAC
AGCCCTCCCTCCTCCGAGCTGTCCTTGCCAAGGGTGCCAG
CCAGAGAGGGAGTGCAGGACACCACCCGACCCCCAGCAGC
CACAGAGAGACACAGGGCGGGGGCGCTGGGCCTGCAGCGC
TGCTGCTGACATGCCGGCACCCTTGCACTCCGCCCAGCCG
ACTTCTGCCCTGCAGCTGCCCCTGGCCTGCTCCCCCCACC
CCACCCTCCCCCACGAACGCTGTACACTCACCCCATCTCG
GCTTCAGGGGACGCGGGCTTGCGGGACTGGGTGGCACCCC
CAGAGCTTTCAGGACTTTCTGTCATTCGTGGGCGGTGCTC
ATAGCATCCTGGTAGCCACAGGCCCCCAGGACCTGCAGGC
AGGGCCAGTTGAAATGGCCTTGTGCCACCCCAGGAGCTGG
GACTAGTGGGTTTTCTCCCGGCCTCTCTGGCGGCAGGACA
CCCAGCTCAGCACAGAGCCCTGGCTCGCAGCTCTCTCACA
CTTCCTGATTTCGTTCTCTCTCTCTCTCTTTCTCTCTTAA
AGAGACAGAGGCAGCCCAGTACAGCCACCGCTTCAGCAGG
AAGGAGAAAGAGGATGCTCTGAGTTCCCAAGTGGAGGCGT
AGGACCAGAGTCTGAGCCACACAGAGGCCAGGGACTGAGG
CCCTGATGGCTGGGGCTGCAGCAGGCTGCCGAGTGCTGTT
CCGGCATCTCCTGCCCTTCACTGGAGCAGGGAAGTTCAGG
GCTCTGCCCAGAGTCAGCAGAGCAGGTTGGGCAAGTTAAC
CAAGTGCTGAGCTGCCAGGGAAGACCAAGTTCCCACACCA
AGGAGCCCCAGGGAGGTCCGGGACCTATCCCTCACCAGTC
CTAGGAGAAGCTGGATCTGACTCATCTTCCCAGGGAAGAG
CAAGCACTGGAACCCAGGTGATGCCCTTGGCGTGGCCTGG
AGCACAGCACACAGCCAGCTTTGTCACCCACAGCACGAGG
ACAGTAACACTCACTCTGTGGGTGGCATGGACGACATGGA
ACAGTGTATTTGAAAATGCTTGGGACACTGGAAACTGTTT
TACAGACAGGCATTGAAGGCATCGAGGCCCACACCCCTTC
AGTAATTAGCCCACAATCTTCAGAGACTGCTGGGGCTGGA
GCCAGGTGCCAAAGTCCCAGCCAGGACTCAATGTCCCAGG
GGGCTGGAGAGGTCTGCATTGCTCTGGTTAGCTCTGAGAG
AGCAGCTGGATGTGAAATGGTTAAAATCAGGAAATTCCAT
GTTTCTATAGAATGTTGGAGGGACTTTCCCATGGCCACAC
CTGGTGGTTTCCTCTGCCAGCCCCACCCCTCCCACAGTGA
CACCAGCACAGGAGCAGAGCTGAGGACTGTCTCTTCCTCA
GATAAACGTACCTGCTCATGACACCAGCGGCCAGAGGCAT
TGCTGCAGGTTCTCACGGCAGAACCGGGATCCTCCTGCTC
CACCCAGTCTTCCCAGCGCTCCACCTGCCTGGTGTAGACG
AGAACTGCACTTCCTTGGCACCCTGTGACCGAGCAGGGGG
CATGTGACTTCCCCACCATGGCACTTACTTGCTGATGCAA
GACCCCTCCAGAGCTCCACCCTCTGGCAGTGTGACTATCC
CAGGAGCAGAGCCCCCCTGCTGGCCCACAGGGACGTTTGG
CTTTGGGAAGAAATCTCCCTTTGTTGTCTTAGGCCACCCA
CTGAGGTGCGCAGCATCGCCTATCCCTAAACATGTACCTA
TTTTCCCCATGAACCTGCTGGGTCCTCCCAGCGCTCTCCT
TTCCTCTCTGCAGCAAGCACAGACTCTTTCCCTGCGCATC
CATCACCCTCAAAGGCGACGTGTGTCCAGCTCCTACTAGG
AAGCAGACACTGTCTGCCGACATGAAGGTGAGACCTAGGC
ATCCGCCAGGAGCCTGGGGGTCAGGGACAGCATGGGGAAG
GGTATGAGACCTACACCTCAGCAGCCAGCGGTTTTGTGAA
CCCTGGTGGCGGGAGGCGGGTTGGGGGAGGAAGGAGGTTG
AGAAAGGCTTGCCAGGAGAAGGCTGCCTGGACTTTGGTGA
GACAGGAGTGAGGTGGAGAAGAGGGGGCTGGAGGGAGGGA
GTCCAGGCGGTGCGCGCACGTGCGGATCCAGTTCCCTTGG
GCATCCTCTGTGGGGTCACATCCTCCGTGAGGACGACATG
AGGCATGCCTTGCCTGTGCCCCAGCTGGGGGGGGGTCCGT
CCCGGGAGGCGCAGGAGCCTGGTGGGCCCCTGAAGGGAAG
GAGAAGGCCCTGAGAGGCCTCGCCACGTTTCCCTGAGTGG
CTCTGAGGAGTCATAGAAACAGAAGTGGCAATCCAAAGTC
CTACGAGGACCAGAGGCAGGAATACGACGGTCTTTGATGG
CAGCTCTCCGGGAAAACGTTTCACATCTGCCTTCTCCAAA
CAGGCTGAGGGGTGTAGGGGAAGGGCGGGAGCTAGTGACA
TCCTCATAGAGGTGTGAGTCCTGAGTCTGACCACTTATTC
TGGGTGACCTTGAGCCCGTCACTCAACCCTCCTCACTGAG
TGGGTGTGAAAACAAGGTGAGACAAAGTGCCTGGTGCCTG
GTATGCTCTGAGTAGGTATTAGTTGCTTTTTCTGCCCCTA
CAGGGCCTGAGCCAGCTTTTCAGAGCCAACTCCCCTGCCA
GTGCCTTAAAGGGGAGGGGAGAGAAGGATGGTGGGGGGTT
ATGTGGAAGAGGTTGGGGGTGGCATTTCAGGGACAGTGAG
TACTCGCTGTGCTCGGTCACAGGTACGAAGGGCTCAGTGA
CGAGGTCTCAGAGCCCAGCTCCTTGCCACTTTCAGGAGTC
AGCTCTGGCTGGGAGCTCTGGGTGCGGGAGGGACACACAT
TGCAGCCAGGCCTGGAGCTACTCCCCCAGCAGTGGGAACA
GGAGCGGAGGGAGCAGCATCCGGGCCACTGAAGAAAATGG
GTCCCTGTGCCCTCATGTGTCATCTTTCCTAGTCTGGAAA
AGCAAGTAATTCAGACTCTTGACTCTTCAAAACTCCTCCG
CAACATTCCCTCCCATGCTCTCAGCTAACGACCTTGAAAC
ACAGGCAGCCATGGAAAGGGAGCTGCCTTGTTTCCTATCC
CCACATCCATGCCTGCCTGTGTCTGTCCCCAGCCACCTGC
CTTCCTCGCATGAGACAGGAGAAAGTGCTTCCTCCTGAGC
CTTTTCTAGTGGCCATGGCCGACTCTTCCACTTGTGCCAA
GTAACCCACCCCCCTCCCCGGCATACTGATTCTTCCCACC
CTACCGGGTCCTGCCCACTGAGCAAACGTGCCTCAGTGCT
GTCCACCTTCAAAACAAAAATCTGGCCCCTTGACTCCTCT
CCATGCTCCCCGTTCAAGAGCTGTCAAGAGTTACTGCCTC
CTCTTCCCTTCCCATCTGCTGCCTACCCCACTCTCATGGA
GCTCATCTCCCCTCTCCTGAAAATGCTCTTGTCCAGGTCA
CCAAATAAATGATTCCCTTTCTATTCCAGCCTCATCTTAC
CCCAATGGCATCCAACAGTTGATCCTTCCTCCTTTGTTGA
AACATTTCCTTCTCTTGGTTTCTGTGACCCTGTGTTCTCC
CAGCCACCTACCTCATTGTCACTTGCTCTTTCTGTCTTCT
TCACTGGCTCCCTCGCTCCTCTGCTGGATTTCTAATTACT
GGGACCTTCTCTTTATTCCGCCTACACGTTCTTCCCAGGA
CTCTGTTTGAATACATCTGTGGTGTAATAGCTCCTCATAT
GTTTAGAGTATGATCTCTCCCTACAACTCCAGATTCATAT
GTCCGAGTGTCTGTCTGATATTTCCACTGGGATGTCTATT
AGTCAGCGCAACCTTACCAGGCCCAACACGATTCTTGATT
TCCTGCATCACTCCTTCCCACCAATGGCTTTCCCCAGGCA
CTCACTATCTTACTACATTGTTTCATTTTCAGAGTAACAG
TTACTTTGCTTTATCTGCCCTCCCTCCCTGCCTGCATTGC
TCCTTCCCACCAATGGCTTTCCCCAGGCACTCACTATCTT
ATTACATTGTTTCATTTTCAGAGTAACAGTTACTTTGCTT
TATTTATCTGCCCTCCCTGATTAGAAAGAAAGCTCCATTA
CCTGTTTCTTCAGTTCAATACTATACGACAGTGCTCGCAC
AGAGGCTTCAAGTTCATTAACTGACTAAATGCTTGAGTCT
GTAGCATATGGAATATGCCAAGGTTGCTAACTTCGGAGTA
AAAGGCAACATCACATACCTATGGATATAAACATTTAGAT
TAGATAATAATCCTAAAGACTGTTTCCTAAATTCATACCT
CCATGATCTCCTTTTCTGGTTTCTGTCTGGATGGATTGGG
CTTGCGTTTTGACTGTGCTTGTTACCACTAGTTTCCATCA
CGCTCCCATCAGAATATATGAGACGAATGAAGAGGCCCTA
AAACGCATGGCCCACCTTTGCCTTGGGACCCTCTGAAAAG
GCTCCTTGGTCCTCTGCTCACAGCCTAAGAACTGGCTCCA
TCTCACAGCTACTTTGGGGTGTTCCGGGCCATCCGCGCCC
CAACTCCACTCAGGGAGTGAGAACTGTTCGTACCACAGGG
TGGCAGAACAGCCTTGGCTCTCACTTCCACAAGGCCAAGG
CAAGAAGAGCTCGAGATGCAGCTCTTCCTTTAAAAGAGGG
GTGTCGGGGGGAGATGACAGGTTGGAAGGGCATGACAGAG
CTGGATAACAGACAGAGATGACAAACCTCACAAGAGGATG
TCAAGTGTCTGGTGTAAGGCTGGGGGTAGGATTCCTTGTG
TTACCACTGAACACAGGGTACCCCCTTGGATGTGAGAGAT
GTGACCCATCCCTGGGGCATGTGGTATCAGAATAAGCCTA
TGGCAAACCTAGGCTCTAGGATTCGTTTGAAGTTGTTACC
TTTGAATAACTGTACCCTTGAACTTACGCTCTGCTAGAAT
CAAAATCTAAAGGCGAGAAAGCATCTCCTTTGTCCCCTGC
CCCCACCAACAGTGCTGGCATATTGGGTAGCTCTTCTTGG
GGGAAGACTGCCGAGGGCAGAATGACTCAGGGCTCTGGTT
GTGGAAGAAACAGAACCTCTGGTCCGCTTTGGTTGTAGCT
GGCAAAGTTTCCATGTAACTTCTTAGGCCTCACCCCTCCC
AAGTGAGGAAATCTGACTGGAGACAGAAATGAGAACAGTC
CTCATTGAAAACAGGGAAGGAGGATTCTGTGAAGGAGATG
GTTCTCATGGCAACAGGCTGCCCAATGGTGAGCTGGAAGA
CTTTCTACAAAACCTCTTAGGCTGCACCATAGGCTGAATG
GAAATGCAGGTGGGGGCAAGGGGGGTGGGGGGACCCACAA
TCTAAACGCAACTCTGCCTGCCTTGGTGAGGGAGGGAGAG
GGTGGCTGGCTCTAAGGTCATCTCATTTCTCTGTTGCCAG
GCAGGGCTCTGTTAGTACAGACGAATCAAAATCCCTCCTG
GGCAGCTGCACTCCTGAATCAGTGATTTCAGAGAGTAAGG
AAGGGATATGAACTGCAGCATCGAAACCTAAAAATGTATT
TTATTTTGAAGTTGTGCTTTGGATTTTCCCCAATCCAACA
TCTGTTGAGTGACAGTCTTAGGTTCACACAAAGCATCTCC
AAGCATACATACAATATTCCAGTTATCAACACTATTGTAA
AGAATATACCATTTTACACAAATGTGACATACAAGTCAGA
CGCCACAACATTGCAATTCCCTGGAAGATCTAACTTCTCT
TCTGCACGTGAAGTACATACACACCAGCCCTTCCAGTGCT
CTGTTCATCCTGACGCTGGCGTCATCGCTCCTCATCTCCT
TGGGGAGAAACCAGGGCGCCCTGAGGAGGTTGGCTGAGAC
CAGTGTTTCCAGTTTATAGGCTGCTGGCTACAAACTCCTC
TGTTTTTCCAAACTGGGATGCTGGTAGCCCCACCCCACCC
CTCTTCCCCGAAGACTGACCCCCTTCAGAGTCCACACCAG
GAAAAGGATCCACGCCACGAGGGGCAGAGCGGGGCTCCTT
GGAGCATCATGCTGGTTTCGGCAAGCATATCTGAGGAAGA
CTGGTCTCCCTAGGCCCTGGGTGGCCAGCTCCTTTTGGCT
TTTCGGTGTAAAATCACAGTGTGCAACCTCAATTCCAGTT
GATCGTAGTGAACTCTGCCGAGAAGGACTCTCCTTCTATC
GGTTCCTAGTCCTCTCGACAGGACCATCTCACGGGTGTCA
GGAGCACCAGAGATGGGGAAGACAGCTCTGCTCCCAGAGT
TGGGTTGAGCAGGTGACCACTCACACACTGTTCAGTCCAT
GATGCGAGTCAACAGCAGACGGACACTGACCAGGGGGTGG
TGAACACAAGTCATGTACAGGGTTGAAAGAGAAATAAGGC
AGGAGCAACAGAACAGGCCCAAAGCGTTGTCATCCAGAAA
GCTTTGCTTTTACTTTCTTAGAGGGGAGTGGGCTGGAGAG
AGGGGGACAGGGCAGGTGTGGGTACCAGTTTTGATCAGTT
GGATTAGAAGGAATGTAAAGTGAAGGGTAGGGCTCCTTTC
CAGCAAGGAAACAGCTCCTTGAGTATGAAAGCCCCCTGTT
GGCTGAGGACCTGTGCAAGCCCAGGTGACAGACCGGTAAA
CGGGGCAACAAAAGCCAAGAATCCAAAGGCTTGTAAGTTG
CCTCTTGCAGACCGACTCACTTTACTGAAGGAGTTCTTTG
GTTCTCCCTTCTAGCTCGGGGAACGGGTTCCCTGGTGCCG
CAGGTTATAGCCTTCTCAGTGGTGGCTTCCCACAAAGCTC
CCCTTTCCCTTCACACAGAATGACAAAAAAACCCCACCAC
GTTCTCTAGATCCAACTACCAACTTCACAGCTTGGTCCAA
AAAGGATCTCTTCTAGGTGAAAGATAAGAAAACAGACTTA
CCTACCTGACTGGCAACACACCATCTCTCCTAAACTACGG
AAGATATAATAATAAGCTAAAATAAAAGCACAGCTTGAAA
ACCAGAAAACATGGAGAAGAGGAATGAGTTTCAGCTTCTC
TCGAGTTGCTGTCTGAGACCCACGAGCCTGGACGTGAATG
TCTGCAGTCCTGGGACTCCTGGGGTAGCATGACGCTGGGG
GACCCAGGACCATAGGCACCGGGTTTGCAGACTGAACTGG
AGCAGACAAGGGTGTCATTTTTGCATTTTGGAGGGGATTC
AGAAAAAAGGCCAAAAGAGAACCAAACTATTCAGCATCCA
ATTTTTAATTTTGCTCTAGATTCTGGCTTTGGGAAGGCTT
TAGAGCCTGTGAGGTCAAAAGTACCCTTAGTTGTCCTTGT
TTGGATAAATGGAAACTGGTTTTAAGGGACAGTGTCTCTC
TTTAATCTAACTAGGGCTCTCCAAGCCCCTGTTGGTCCCT
GAAGAGAGACCTTATAAGATAACTTAAACTAAGAAGTGAA
CTTAAAATAAGTTTTCATTTGGGAACAATTTTTGGGTTAG
CAAAGCTGAATTCAATTTTTTAAAAGAAGAATGAATTTAA
TGTTTTAAGCGCCAAAACCAAAAGTAGGAGGAAGAGGACC
CATTTCTTACTTTTTCCAAACCTGCCATAAACACAACAAA
ACTCTCTTAAGACTCTTTACCCTAAAAGGAACCAGCTATA
AAACTGTCTTATACAGGAAAATGTCTTAAATGGAAAATGG
TCCATCAGAGAAAAAGATAGGAACCCGGGAAATGTCTATA
CATTCAGAAAAACTTTAAAAGCTCCTTAATAAGATCGGAG
TGTACTTCTAGAGGATGGAGGAGAGCAAGAGCAAACACCA
ATGACCAATTCACACCAACAGAAAGAAGACAGAGAGAAAG
CCCCCAACCCCAAACAGGTCACAGGTTTGTCCCATCCTGT
GACATTTCGTATGATGGAGAGATCTCCAAGGCCAGGTTCT
CTGGCCCAGACAGAACAAAGTTTGTAACGGAAACAGAGAC
CCCTGGTGGCCTGTGTGTGAACTGCCACAATAACTTACAA
AGAGACTGGTCTATGACCAGAAGAGGGTACACATGCCAGA
GACTAGAAAACCTACATGTGTGTGTGTGTGTGTGTAAGAT
GAAGAATGGACTATATATGATTCTCTAAATCAGTACCCAA
AACAAGATGCCACTGAGAGCTAGATGGCAGTAGCCAACCA
TCTGGTCAAGGCATCCCCTTGGTCTGAGGGGACTGAGACT
TGAGCTCACGTCCTTCTGACTCGCCTCGCCAGATTTCACA
GTGACCCGATAATGAACGACTCTGTCTCTGGCTAACCTAA
GAACGGCGCGGCCTGCAGCTGGCTGGGTTACGACCACTGG
GGGAAGCGGAGGGCAGTGGGAAGGGAAGGGAAAGGAGATA
ACGAGGGGTTCATTCTCAAGGTTTTGGGGGATGGGGAGGC
TAATTCCTGCAAGAACAACTTAGAATCTAATTTTCAACTG
AAGTCCCCAAGCTAGTTAAATAGGAAGATTTTAATAACAG
TCCCCTTGCCTAGAACAATTAAATTATATGCCTCAGACAG
TACAAGACTTGTCAGTAGACTGTGGGGAAGCTGAGGAGTT
GACACCGGGGCTAGTGGCGTTTGTTTTGGGGAAGACGGTG
GGCTTGGGCCGCGTGGCTGGTGGTTTGACCGGGGCAGCCA
TCTTGACAGACTTGACAGGCCGGAAGGTGCAGGCGATGTC
CCCAGCGGTACTGGCGCTGCGCTGGAAGGTGGGCTCGGGG
TCTTTGAGGAGCTGTGTGTGCAGGGGGCTGGAGGGCTCCG
ACGTGGGGGCCACCACCGGGGAGGTTTTGAGGGGCTCCAA
GGTGTCCAGAACCACATCGGGGGTGTGCTTGACACTGCTC
TGCCGCTCTAGCTCCCGCAGCTCGTTCAGGGCCGAGTTCA
TTGTTGTCTCGATATCCTGCAAAACAGGAAAAAGAAGGAG
GTGAGGCCAATGAAGGGAGGACTCCCCAAGGATCCTATTT
CAACAACAGAGGCCAAGTCATGAAGAGACCAACTGTCCAG
ATTACTGCACTTGGCCCCAAATCCTGACAATGAGAATGCT
CAGCATGTGGGAAAGGGGGACAGAGGGATTTTCACTATCC
TGAGGTGTTTCCCTTTAGCAAGAGTGCTTGAGACGTTCTC
AAAATGGAGACCTTGGGTTTTAGAGACAGGTACTGAAATA
TTTGTGGACGAAATGACACGCCCAGTGGGGAGGGGAAAGG
TGGGGGAACTAAGGGTGGCCAGGAGTTTGCTCAGGAGTAC
ATGGGGACTCACTATCTGATTCTCTTTACTTTGGGTAGGT
TTGAAATTGTACGTAATAACCAACTTACAAAAAGTGGTAG
AGATGAAGTATGATTTTTATTCTCTTGGACTTCAAGGCCA
AAGGGTAAGAGGGTTAGTCTTTCCTCCCCGGGGGCTGAGG
AAAGTTTCGGGAGACCGGTCCCTTACGATTCATCAGGACA
CCTCCCCTGGCCCCTCCTCCCCGACTCATGGAAGTGTCCA
ACTTGAAACCATTTTCATCTACCCATCACCATGGGAGGCG
ACCAAACAGTGACCAGGAGGGGGCGCCAAAGCCCACATAG
GTGAATTGCCTGGAGCACTTCAGATCTTAAAGAGCAGTCC
CAGCCCAGGGGCTCAAGGCAGAACCAAGAACCTTTGTAAG
CAAGCCAGCTGCCTCCCAGAGAGACCTCCCAGCTCCCCCC
TCCCTCCCACAAACTTGTGTCTCCCACCCCCAAACCGCCA
CAGGACTCCTCCTTGGGATTAGGCTCACATCGAAAGATTC
TATGTTCCAAGCAAAGGCCCCTGGTTAAGGTTTCTTTGTC
CTACAGAGCGATTCATGCTTTCTGTTGACAGCGATTCAAT
TTTTTTTAATAAAAAATTTTTAATTATTATGGGTACATAA
CAGTTGTTTATCTTTATAGGGTACATGTGATGTTCTGATA
CAGGCAGTGGTTCAATTTCATTCACTCATCCCCATGACAT
TCTCAAGCCCTTAAAATGCTCAGGAAGAACTCCTCCTTCC
TCAGTCATGCTCTGCAGTCTGTCTCAGCTGTGCACCTTTT
CCTGACATTCCTACTAATGCCTGGCCAAGGGGGGAGCCGG
GAGGATTCCCGCGGTGCAAGGCAGATTGCAGCCAAGAGCT
TAAACAGAGGCACAGAACAGAAAGCTAGCAAAGCAAGACA
TCTCAGGCCCGTAGCTCAACACTGGGCTTGCCAGGTTCAC
CTCCTTAAGCAGAGCACCACGATTAAGCCAATAGAGACCA
TGCCCAGCCTCTATCGCCCCCTGGAAGATGGGGTGAGGAG
AATCTCAACTCGGTTGAGACATAAGAGGGCAACAGTGAGC
CCTTAGTTCCTACCTGGTCTAATGAAAATTATATAGTTGG
GAGAGACGTCTGAGTGAACTGCTTGGAGTGGCCCCGGTAG
TCGGATTTTTAGAGATGGGGTTGGATCTCTAATATTTCAT
GGAAAACAGACAGTCATCAGTGTGATGCGTACACGGAAGG
AAGACCCTGCAATCAGGAAGCTCATCTCCACTGCATCTTG
AGGTTTGGCCTGGACATCCTTTCGGTACCAGAGCTCTCAG
CAGCCAGAGTATTTCTGGGCCTTTAAGACCAGGTACAGAT
TGTTTCAATTATATATTAATTGCTTTATAGATCAGAGAAA
GGTGCAGATTGTTGATTGATCATCTACCCACTGGGTACCG
GAGAACAGCCTTAGGCATTGGGATGAGGGGGATGATCAGA
GCGATATAAAAATGTGGCCAGAGTGATATCTGAGCCTCAA
TACTCGGGCAGTTTCATTAAAGGGTCTGAGACCCAAAACC
TGGGCTGAATGGACTCTATCAAAATACTACAATTACTGGC
CTTAAAAATTAAAACATTCTTGCAAATAGCCAGTGTGAGC
AAGAAGCCAGAATTCTTTTATTCTGTCTTCATGTTCTTCT
TGGGGAGAGACGGACAGGCAGATTGCTGGTTAAGCCATCT
TATTGGGTCCACATGTCCAAGCGTGGACACGGATTTGGTA
TATAATGTACAAAATATCATTTTGTTTCAAGTCCTGTAAT
CACTAGCATGGGCTGCACTAAGTGGTAGTGACGAGTATAG
ACTCATGCTGTTTGTCCAGGAGCCCTCAGTTACCTGTGCA
ATGACCTCAGGGTCCATGGGCCGATGGTTATTGAAGCTTT
TTGACCTTCCCGCTGTGGCAGTCTTCCGGATCTGGGGACT
GTCCAGCCGATTCTTCAGGGATGAATGGCGGCTGATGGAG
TTGAGGCTCCCGTGCCCACTGATGGAACACTTTTCTGCCC
CTTCTTTGGGTAGACTCTGGCTCAAGATGGGTTGGGAGGA
TGGGCGGCAGGTAGCCCCCACCCCCGGGGAGGAGGAGTCA
GTCAGGGAACTGCTCAACCCATGGCTGTCACTCCGAAATG
TTTTCCGGATGCTCCCAGATTCTGGACGCTTCCTTTGCCT
TTAATCACAAACAGAAAGGGCAGTGTGATCAGGGAGCCCT
GGCTCCAAGGAAGCTAGAAAGAGTGAGGTGGGGCAGATAA
TGGCACCCAGGGGACTTCTGGAAGGAGAGGGACACAGAGT
ACATTCTCTCCTTAATGTCACTTTCTCTTGTATTCTCTCG
TATTCTCCATGTCTCTATGCCCCTGCCACCCCCAACCTCG
GCAAAGCAGAAATGGATACTTACTTGGTGGTTATGGGCTT
TGAGTTCTCAAGATGTAAGGTGCTGTCAAAAAAATGGCTG
GTTAAGTGAAAGTTTCTAATGGGAGATAGATTCATGGAAA
GACCCTCTCCATTATCTGCTGTGAACAGAAACCCAAGGCC
CCAGGTAGGAGAAGAAGTCTCACCATCACCAAGGAGGTGG
GGAATTGCTGGTAAGAGGAGAGTTAACTTTTCAAATTTTA
GATGTCTCTTGATCCAACGAGACTGTAATCATTTTGGGCT
CTGGCAAGAGGCTGCTCTTGCTTATTTTGCAGACATGGAA
GCAGAATAGTTTTCAAGAGGTAGCAATGCTGCGGAGTTAG
GGCCCAGTTTGTGCATTTTCTTAGTGTGGAAGTTCATCTA
CATGACTCCTAAGTCACCCAGCACTGGGTTGAGCCCTAGC
TCTGGGTCAGTTTGTTTCAGATCGCTGAGGGCTCTCACAC
AAAAGGGCTTGTCAGAATCCTGGTTAGATGGGTGTTGCCT
GCTGCTGAATAATTTCATTTTCTCTTGGAATCAGATTTTA
AAGGACCTATTCTAAGAAGCAATGAAACTTCTGGTCCACA
TGGCAGCTGGACAGCTCTGATCTTGAATCTACTAAGGGAG
ATTGAGACTGAGGCTGGAGTTGAGGGTGGAAGGAGGGAAG
GGGTAGGATTCTGAAGCTAAGGAGTGGTCGGTGTATGAGG
CAGGGACAGTCCTCTAAGCCAGTCTTGGTCCTACTCACCA
CTGAGGTCTTCCTCATCTTTCTGTCTCTGGGGCCTGGCCC
AGGACCTGGCATATATGAGCTACTCCATGAATCCTGCCCT
CTCGGCACTTTTAGCTTTGTGAGTCAGCCCGTCTCGAGTG
GAAAAAGGATGTTCTCAGAGTCTTATAAGGCCCTGCTGAA
ATGACCCCTCCTCTGCAAAGATTTCCCTGGCACCGCTAAC
TCCAACTGCAGGCAGAATGGATCCCTCCCTCCTCTGTTCC
TCCAGAGCGTCTATGACACTACATTTTAGTTACCTGTTCA
CATGGTCTTCACCTTGCCAGACTGTTGAGTTCTGAGACCA
GGGGCCATGTCTTATTCATCTCTGAATAGCCAGCAGGAGT
GCTTGGTACAACAGTAGATACTTAATAAATGCGTGGAATT
AAATTGAAATGCCACACCCTCATAATTCTTTGCTGATTTT
CTTTTTCCACTCAGGATGGCTGACTCACAAACTTAAAACT
GCTGAGAAGGCAGATGTCTGGAGTGGCTGCAGGGTGCCCC
CCCTCCCCCCGGGGCCAGGCCCCAGGGATGGAAAGATGAG
GAAGACAGAGTTCCTGATTTCAAGGAGCTCAGTCTGGCGG
GGGGTCTGAGTGCAGCATGAGCACCAAGAGGTACTCAAAA
TGCTTTGGGACATAGCATAAGGGCACCTGACTCAGTCCTG
GGGAAGTTCGGGTGTCAGAAAAGCCTCCCTAAGGAGGTAC
ATCTTTGGACTGAGTCTCGAAGGGAGAGGAGGAGTTGACC
AGGTGAGGAGACGGCAGGCGTGGAGGCCCAGAGGTGCAAG
AGAACCCGGGCACTCAGGAAGCTGAAGGAGCTTGGGAGGA
GGGATGGGGTGAGCAAGAGGTCAGGCTGAAAGGCAGACTC
GCTCCTAGGGCTGGACACGCCCGGGGCTGCTGCTTACCCA
CACACCAACGAGTACCTGCATAGGCCATGGTGACGGAGGC
TTGTCCTCCACGAGCCCCATCAGGAGAAGCCTGACACCTC
CAAGCAAGGAGCTCAAGAGAACCCTTCCCTTTCTACCAGA
TGTTCCTCTTTTGACTATTTCAGCTGTTATTCTCCACAAT
TTCTTTGTACAAATGGCATGAAATATATGATGGCTTAAAA
ATATTTACTTAACTAATTATTCAGCTCTCCCTCCACAAAC
CCCACCTTGGTTTCCAGGTTAACTATAGGCTTACGACCTT
ATGATTGTAGGCTTATATTATAACTAATGTAGGCTTGTAA
ATAAGGAAGAAAAATGTGACTAGCCCACAGTTACTTTATA
CTAGCTTGCCCTCCTAGCAGGGCAGTGCTGGAGGAAAATA
TAAAACCTCAATTTTTTTTTTTTTTTACTGGTCTGAATTA
AATTATAACTATACTGAGTAAGTGATCTGAATAAACTACT
TTACTAACTTGAAGGTGAACGAGATGGAAAAGAGCCACGT
GCCCCAACCGCTCCCCCTGCTACAGTCTGGTTGGAAAAAA
GCCAAGAGATCTGGGAAACCTGGTAGAGTTTAAAAACAAC
AAGCATCTTTTATTCTCCTTCCAGTCTCGGCGTCCAGAGG
CTACGGTTAACAGGTTTTCAGAGTGCAAATCATTTCATTC
CTCCAAAGCCAGAGGGGAATAAAACTGTACATCATCTCCA
ATCCATATTCATCAGGAGCACCCTGGAGCTGGTCGTCCTG
CTGGCCCGGGGCCAAGTGTCAGGGGCTGGCGGAAAGAGGT
CTGTAGGCTTTGGGACTTGGTGTCTGGCCCCTTGAGATGA
GATTAGTTCTCCAATAACCTGAACACCTCTCGGGGAGGCA
GCAGCACACGCAGGCGTGGAATCCCTCTAGCCGGCCAGAC
CGGGCGTGGGTGGAGTTCAAACCCCAGGATGTTGCTAACG
GCCACAGTGAAAACTGGGGGGCAGAGGTAAGAGCCTGCTG
GACAGGAGTGGGAATCCGCAGGGGGACTAAGGGGGAAGGA
TGATACACAGGGCTAACGCAGTAGGAGGAAAATGAAAACT
GATTTTCCCTCGTGAAGGGGCAGAGTAAAGAGGAGCCAGG
GATCAGGCAGAGAGCAAAGAGCTCAGGACAAAGCTCTCCT
TGGGGACATCGTGGTCTCCTTTCCTCCACAGGAGTGAATG
CAGCAACAGACACATGATATTGAAATAAACCCACCTCGGC
TGACATCAGCCTAGCAGGCGACACACACGAGACTGTGAAT
CTTTGCACAAACGAGGGTCAAGGGAGACAGATAACAGAGA
CTATCACGTGAGAAAAACTGGAGAAGAGAAGGCACCTCTG
AGAAACAGTCCAAACCAGGTTGCATAAAGTGACCAAAGCT
TTGGCCAGAGTTTTAGCCAGAAGCCTGCCAGGAAAGTCTG
GGCTGACAGACTGTGGGAACACACAAAAGAGCACCGTTCC
ACAGCACAAGGGCAGCTAGCTGGAGACCCGGGCTGGTCCC
CGAGGCCCGTAGAAGCTTCCTCAGCCCTGTCCGCCTTGCA
GCAGCAATGAACGCATGCAAACTGTTAGGCCGGGGGAGCC
GGGACCCTCTGTGCAGCGCAGGAATGGAGAGGGGGTTAGG
CCAGAGGGTGACGCTAGGTGTGGCAAGTCATTCAGGGGAG
CAGAAAATGAAAAGCAGAGCTTACTTGTTGATGTTTGCAA
GATAAATATCGGCTACATGACCCCCACTGGGACAGCTGGC
CCCCGCTCTGGCTGTCACCTTTTCTTCAGGTGGCTCAGAA
ATGACCTCAATCTCAGACTTGGGGCTGGACCTCTCCACGA
CACCGTCCTCGCTGGGGGAGAAGGGGCAGGCAGGCAGGGA
GGAGGGAAAACAACAACAACACAAAAAGCAGTGTTAAATC
GGCAAGATGGCCCCCCCGACACACACGCGACCCCACACAG
CTCTGAGGCAGCAGCAACACCTGGCTGGGCTAGCTCTGTG
AGCAGAGGCGAGGGAACCTAAGGGCTTTGGAGGGTTGTTT
AAATAAAAATAAATAATCCGCTGAGTTCTGCGGGCTCCTC
AGCTCCTCAGGAAAGCTTGGCTAGGGGACACCTGGTTCGA
GGCATCTGCCTTCCACCCCACGCTGCTTTCTCGGGGCGGC
CGTGCTGGGCCACCTCCTGGAGAAGGAGGCGGCGAGTCCA
GGTTGTGGTTTATCTGCTGAGGTCCCGGGCACTGCCGGGT
AAGGACAGTCAGCTCTGTGGTGGCTCTGGAGATGCCGGCG
TCGAGGCAGGACACCGCCACACGCTGTCGTAGCGCATCTA
GCCCCGCTTAGAGAGTCCGAGCTGGTCCCAGGTTTCTCCA
CTGCTCTCCTGGCCCCTCTGGCTACTGATGACAAAGAAAG
CCCCTTCTCCCCCACAATTCATCTTCTCTTGATCCTGTAG
TGAAGTCATAATGCTAAATTTGGGAGGGTCCTGTCCACGC
ACAGATTGCCACCAGGTTTGCGATGCTATCAACAGAGGGA
GGATTTCCCTGCAGAACGAGCCGGGGAGAGGCTGGGAGGG
TGCAGACTCATTCAGGATATCAACCTTTAAGAAACAATAT
TAAGGGAAGGACTAAAAACACTGACAGCATCGTATCCAAG
GGAAGGGAGTTGGGGGCAGAGGCAGGGCAAAGGGACCGGG
AGGCAGGCTTGGGTGGGCCCAGGGGACACTGCTTCACAGT
GTGGGAACCAACCGATAACCCATCTGGGGAGATCTCTCTG
GAGCCAGTTCAGGTTCCCTTTGTTCCCTGCCATCCTTTCC
TTCCTCTCCCCCATCTTGCCCTAAACCAACCACATCTGGG
TTAAAGGAATTGGGTCACTTCCATAAGGCTGCTTAAGCCA
GATTTCTCCTGGAAAAGTAACTTGTCATTTTCATTTGCAA
GTGGAAAAGTGCCACCAGCAGCTCAACAGGTTGGGGTTAG
CACAGTTATTAAAAAAAAAGACAGAGAAGTAAAAATGTTT
TCCCAGCCTGATCTTCCCAGAAAGGAAATGTAGGTGGTCA
AATAAAAAACCCTGGCCCGGTGCGGTGGCTCAAGCCTGTA
AATCCTAGCACTCTGGGAGGCTGAGGCAGGAGGACTGTTT
GAGGTCAGGCGTTCGAGACCAGCCTGAGCAAGAGTGAGAC
CTCTCTCTACTAAAAATAGAAAAAAAATAGCAAGGCGTGG
TGGTGCAAGCCTATCCTATAGTCCCAGCTACTGGTGAAGC
TGAGGCAAGAGGATTGCTTGAACCCGAGAGTTTGCAGTTG
CAGTGAGCTATGATGATGCCACTGCGCTCTAGCTGGGGCA
GCAGAGCGAGACCCTGTCTCAAAAAAAAAAAAATAAATAA
ATAAATAAAAAACCCTCATTATTACTCATCAGGTATAAAT
GTGGATGAGCACTGGCTGGCAGATTTCTAAAATGACTGGA
TTGGGGGTGATTTGCAGGGGCACAGATACAGGGAAGATGT
TCAAAAATTCTCTACTGAGGAGGCTGGAGGGGAAGAGGCG
GCTTTCAAGGAACTGTGTGAGCCTTAGGACCACACTGGCG
CCCCCTGGCGGTTGGTTTCCCTCATACAAATGAAGTCTCA
CTCCCACAGTGCAGCCAGGGGCCCAACGTACGTGTCTTGG
ACCACGATGTACTGATGGGGGATGAGTCCGTCGATGCCAT
TGTGCCGGCCTTCCCACCAGTCGTCGGAAGCCCGCTGGTA
AAGCAGCAGCGATGCCCCCTTCTTGAAGGACAGCTCTCGG
GCTGTCCGGCCCACGTAGTCAAACTTGGCAATGGCCTCGA
TGGGCTCACATTCTGAGAAGAGCAGAAAGGAAGGAAACAC
ATGTTCTTGGGGCCTACAGACTCAGGAAACGGGGCGGAAA
AGCCCAATTAGCTGAACTTACAGCGGAAGAGAACTTAGTG
TGAAAAATAAGCTTTGGATGACCTACAAAGCAGGTAATTC
TCATGTAGACTGTGCATTACCCTGAAAGCACTTGTATCCT
GTTCCCTACCTTTGCACATGCTGTTCCCTGCAGTGGGAAT
CTTCTCTCTCATCTGCCTGATGAACACATCAAGACACAAC
TCAAACATCCCTGCTTCTCTGGTGTTTCCATAGCTCTGTA
GGCTGAGCTCTATCATCAAACTTGCCATACTGTATTTCAA
GCATTATTTCTTTTCCACCAATTGTAGAAAATTTATCATA
CTGCATTTTAAATATTTATTTATATTATTCATTCCTCCTA
GTAGAACATGAACTTCTAGTCTCTATAAAGAGAAAATAAG
TTGCTCAATCAACTTTCCAAGGAAAAAAATATGGAAATGT
AGTTGGTGACCATTACACGGGAAAGTATACATTAATTTGA
AAAATTAAGAGGGATTCACAAATGCAATGTATTTTTACTT
TTGTGTGGCTTCTGTCTCCTCATATGTAAAATGGGGATAA
TAAGAGTGCCTTTGTCATGAAGTTCTTATGAAGAATCAAT
GAATTACAATTTGTAAAATGCTTGCAACAGCGTCCTGCCC
TGGTAGGTGTTCTGTGTGCATGAGTCATTGTTGCCATCAT
CTTTATCTGTTCTGTGCTGTGGGCAGAGATCAGACAGTGA
AAAGAAGGCTCCCAGAAACCTGGAACCTGAGATGAAAGTC
AGCTATTCTGGGTAGCAGAGAGAAAGGCTGACTAAAAACA
AGACTATGCCTAGACAGCCCCGGCTGCTGGGTCTGCTCCT
GAGCAGACAGGGCCAGCGATTTCACTGCAGGAGGCTGATC
AAAGAAGGCCTGTCTACACATCCCAATCTCAGTTCTTTCT
CCACAGCCTCGGGTACGTCACTTGACCTCTTTGACCTTCA
TTTTCTCCACTATAAAATAGCGGCCATATCTATTTCACTA
GGGATTAAAGAGATAACATATATAAAGCCTCTAACAGCTC
TGGGCACAAGGTAGGCTCTAACCCAATACTAATTTCCCTA
GTTCACCTACTCCCCTCCTAGAATGTGGCAAATGATCATA
CTGATCCTTCTTACATCAGGATCTAAATAAGGCAGTCCTA
ATTTTTTCTCCTTTAGAAGTTGGCCTAGGATTGCAGAATT
CCCAGCAAGGCAGGGAGCAGGGAAAGCTCTGCAGACTGTG
CCATTTCATTCTCGTGCCCAGAAAATTCTGAGGCCCCTTG
TCAGCTGCTGAGACTTTCAGAGCCCAAATGACCCAGAAAT
GGAGGTGTGGGATTGTTGGATGGAGGGGAAAATGTGCTGG
CGGGACAGACCCTAATAAATCACGGGCACCGCAGAGGGGC
CTGAGGATGACAGCCGGGCATTCCGCCCCCGATGCACACC
CACCGGGCTGCTCAGCGCTCGCCTGTCTGCGCTTTGGAAA
GGGTCAATTTTTCCAGTCGGCAGGCGTGAAGGCGTGTGGT
TTCTGCATCCTCACTCCCACCCCCCTCTGGCTTGCTTCTG
TTGGGTTCTGGGTATCCAGCTTCTCTATTCCCCAGGCTTA
CTGTTTTTTAATGTGTTTTCCTTCGCTTTGGTCTCCAGCT
ACCTGGCAGGAGTCTGGGCTATGATAAGGGACTGACATCA
CGCTGGACCCAGGCCAGACAAGAAGCTGGGAGGTGGGGCA
AGAATATGAAAGTCTAGTTCTTCACTTCTGGTTTCACACG
GAGACCATTCTATCTGAGGAGGCGGGCTGTCTCTCCAAGG
AGGGGAAGGAATGAAAATGAGAGAGAGGACAGCTCGCTGC
CTCGATGGGTAGGAAGGTTCACCAGGCGCACAGGATATAT
AGTTACTTCCTTCTGCTTCAACCCTGCAGCCCCACTGACC
AGGAAGCAGGGCTTCGTACCGTCATCGCTTGTGTGGTGCT
CTGTGGTCACATCCTGGGTTGAGTCTTCAGCCAAGGTAGT
CTCTCCATGAGGGCTGTCACTGCAACAGAAGCGAGAGTGA
CTGGGACATCAGCGTTTGCTTATAAAATTCTTGTCTTCCC
CTTCATACAGCCTTGGAGCAAGGGTTTCAAACTGACCTTA
TGCTCTCTATACCCTAAGTGCACACAACAGACAGACGCTT
GTAATGAAATATAGGGCTCTAGGGGTTCTCTAGCCTAGCT
CCTGCTACAAAAACTACTTGGAACTACTTGGAACTTAGAA
TATCCTGAGACAAAGAAAAGCCTTTTTGAATTTATACATT
ACATTTTTTAGAAAATACAGAATAATTTTACATTTTTTAG
AAAATACAGAATAATTCAATTCCTTAAGGGCTAATTCTCT
ATGTGAATTTGTTCCTAGTTCTCAAGGAGGGAGCCTGGTG
GAAGGAAAAACTGGGCTTTAGCATCAGATACACCTGGATC
CGAAACCAGCTCTGACACTTGGTAATGTGTGGCCCTGAGC
AAGTTACTGTATCTCTTTAAGCCTCAGCTACCTTATCTAC
AAATTGAGGATAATGATCCATATACTTCACAGAGCTGTGT
GAGGATTTAATGAAATGATTTAGTAACAAGTTTGGCACAG
AGGGGATGCTTAACAAGTGGTACTTCCTTTCCTTCTTCTG
TCTCATTTTGCTCGATGCTTCTAGGTTGCTTTGTGGTTAG
ACTGTGTACCGGTGAGAAAGTGGGAGGTGAGTCACAGGAG
CGGGTAGGAAACAGAAGTAGAGTAGAAGAATCTGCTGTGG
GCTAGACTCTGCAGGAGGGCAGGCATGGAAGCCCGGTCAA
GTTCTTGAAATGATTCACGGAATCTAAAATCACCCAGGGT
AGAGAATCGAGGATGGCCAAAGCAGTTACTAGGAAAGTCA
TTTCTGCTCCTGATCTCCCGGCTCATGGACTTCAGAGTTC
ATGAGGATGGGCACCTGGAAATTCTTACTTCCTAAAAAGT
AGAGAAACCCTGTTCATTTCTAACGGTCTTCCCCCAGCAG
TAGGGAGTAACAAGTGAGCCTTTCCAGGCAGTTCTGTGAA
AGCATCTCCTCCCAGTCAACCCCACAGCCTGGCCACAAAG
TTTCTACCTTTGCGCCCGACAGCCTCTTCCTCCCCCTGGG
ATGGGTCCTACATTCCTGGGAAGTTCCTCAAAGATGAGGT
GACCAGTACAGAACTCACCCCTTATGGAGCAAGTCAGTTC
CAAGGTTTTTCCAGACTCCAGAGAACATTCTAGAAGAATA
TCAACAGGGGTTCCTCTTTGTCAAAAACTACAGGCACAAT
TTCTCACTGTTTTCTGGGTCTAGAAACCCTCTGATTGAGT
TTGGTGAAGTTCTGGTACCCCGTGGGGCCCCCAGGGGTGC
ACAGGGCAAAGGTATACTTCCCCTAGGACTTGAAGTTCAT
TTACATGGCCATCCACTAAGGCAACGGTTCTAAAATTCAG
GGAGCTCTGCAGGGCTTGTTAAAAAACAGACTGTCCCACC
CCAGAATTTCTGAGTCACTAGGTCTGGGTGGAGCCAGGGA
ATTTGCATTTCTAACCAGTCCCATGTGATGTAGGTGTTGC
AGGGACTCCACTTTGAAAACCGCTGTTTTATGGTAACGGC
AAGATGATGGCCTTAAAAACCATCATCTTGCTTCTCTCAT
TACACACTCTCATCTCCAGCAATACCCCTAGTAGGCCCAC
CAACACCTGAGGCCTCATAAGAAGCCCACCATGCCCCCCA
GCAGGTAGTCCTAGAAAACCGGGTTCCATTTCCAGGGTGG
GAAGTGTGGTGAAATGGATGTGCCTCTCCTCTCCTCAGTG
TAGGGGAGGCCGAGGGGCCTGGTGCTCCCCGCTCCCTGGA
CGATCTGGCCTCCTGGCCATTCTCCAGGCTCCTCAGGGCT
CTACCTCCCCTTCTGCCACCCCTTGCTCTCCTCCTTCACC
ACCTGAGCTCACTGTGCTGGCGCTTCTCCCTCTTCCCAAA
GAAGGGAGAGCAGAGGCCAGGAGCTCTCTGGGTGAGTATG
AATCCAGTGGTCTGAAGGTCTCTCTCAACCCAGGGTCACC
CATTCCTGCTCCTCGGGGGCTTCTGGCCTCCTTACCGGGT
CTGTGGTAGTAAATTCCCCTGACTAATGGTGTGGTTTTTC
AGGTGCTGCTAATAAATGCTGGGTGCACGATAAACGGGGA
AGGGGAGTCGGGGAGAACACCCTGGAGAAAACTGGAGGAA
GGTGCCACCTGTCTGTGCCCCGTGAGCCACAGCCTCCGGG
GCTGGCTGCGCCACTGTGCGGGGACGCGGGTGCAGGGCTG
TGGGGGAGCTCTGTGCCCTGGGCAGCGGTCCAGAGCCTGC
AGCGGTTTGATATTTGAGAAGTAAAGGCAGACGTTCTGCC
TGACTTTGAAGGAAGGTAAAGCAAGAATTGCGAACACTAT
CCTACAGCTTTTCACTATTATGCAAGAGGGAAAGCCACCT
TTCTAAGTCACACGCACAAGGACAGCTCCCTGGAGCTCAT
CAGCCAGTACGCTGAGACCTGAACTGACCAACAACCTCCC
CAGTCGCCACCAGCCATCTGTCGGTGACAAAAAGCTCTCT
CTCCCAGCTGGCCGGCATAGTTTGCTCTAGCGCAAACCCA
GACGCTGAAAGCTGCAGGACGGCAGAGAGGAGTGAACCCA
GGGATGCCACTGATGTTATTATGTTCACAGACACATGAAC
GCCAATGTCTTCACTCCTTGGGCAAGAGGCTCTTCTGTGG
GGCCAGGGAGAAGTGTGGCCCAACCGGCCTCTAATTAAGT
AAACAAGCTCCCCTGTTCTGCCCTACTTCAGCCGATAGCA
ATGGGGCTGGCCGAATTGGTTCCAGATGTTGAATTCAGAC
AGAATCCGATTTGGGCTGGCTTGTGCTCTCAGCTCAGGCT
GAAACACTATTTAGGGGAAGAAGGGAAGGGGAGGAGTAGG
AGGAGTAGAGGGAGTAAGGGACATTGGGGACTAAAAGACA
CAGGGAGTTGTCTTTGTGTTTAGCAGAAAATGACATCCTA
AGTGGCATCGTGGTGAGCAGTGTAGGGTAACGGATGGTGT
CCTGTACTGAGAGATAAGAGATCAGGGTTCAATCCTCACC
ACTGGGGTGGCCTGAAACACTGTCACTGGCCTCTCTGGGT
TGCAAGGACTTCTGTAAAATGAAAACAAAGCTTTGTCTAG
TGGAGGGGTCTAGCAAACATGTACCCTAGGGATTCCATTC
AGATCTGTTCCGGGGCGAGGTCATGGAAAACCTTGCCCCA
TGGAATCTAACCCTGCTTTAGGGTGGGGCCTTGCCTAACC
TGCCAAAAATGGAGCTTGCCTCTCTTTCTCTCCACAACTT
TCTGAAATCATTCTAAAGTGTCATCTTACAAACTCACAGT
CACAAAATTGTGCCTCTTCTCTAAACTCTTCCCAGTGAGA
ATGGGATTCCCTGGGACCCAGGACTGTCTTTCTCCCGATA
CACAGCAAAAAGTAGAAATCTGAGAGACACTGTTGCCTAG
AGAACAGCAGTTCTATTATATATGCAACTTTACAAAAAAC
CCTTTCCTGGAGACTTTTAGTATTATTATTAATGTTGTTG
TCATTATCTTTTCAAGTGGTTTCTCACCGCTCAGAAGTCA
TAAAAAAGGGAGGTGGCACAAAGTGGCATTTATTCTGTAG
GCGCGATGAGGTGGGGACCGTCTACACCATCCCCAGACCC
TGGCAGCCTAAAGGGCCTGGGAGTGGGAGGCTGGGAGGAT
CTGGGTGTTTCCCTTTGGTTTTTGTTTGGCCATCTGGCCC
CCATGCCAGTGTGCGTTGGCGACTCCCTCCCTTCCTCTAG
CCCCGAGCCCCCTACCAGTAATCCTCCATGCTTCCTCCTC
TGCTGTAGACAGGGCCCTCGAGCTCCCTGGGGCTTGGGAA
GATGTTCTCATGCTGGATGATGATGGTTTTGATCAGCTCA
TTCACGTGGGCTTGGCAGGACACCTGGTCGTGGCCCTCCG
GCACTGACATCAGCGAGGGCCCGAAGCAGATGGCGAGGTT
GTAGGGGTCCATCATGTTCTCTTCACTGAACTGTGATAAA
CTGGAGGGGAAGGGAGAGGGGGCAAGCTGGAGAGCTCTCG
CATGAATGCCCAGAAAACACAGTCACAGAAGGCACTGCCA
AGAGCAAAAGCAGAAGGTCCACAAATTGTCACCTGCCTTT
CTGGGCATCAGAGGCGTTCCAGTAAGTCAGCTGGGGGGAA
GAGAGTGACCACCAAGACGGTCATTCAGGAGCCAAGGAAA
AGCAAGGTGGAGGTACCTTCTTGCAGGTCTGACCCTTCCT
CTCTCTCTAGCTCCCGTCCACACCCTCCTTACCACCACAT
CCTCACCCCTACAACAGCCCTTGTCCACCAAAGCCATCCT
GCCTTGGGAAAATACTCTGCAGAGCTGAAGATGGCTCCCA
TAGCCCGAGGCACTAAGCTGCAGAGCAGACAGGGACCCCA
GGCTGCCCTGGTAATGATATGGCCAGAAGGCACAGGCATT
GTGCGTTGTGTATCCTCTTGCATAACAAAATAATCAAATT
ATTAGGGATATTCCATTCCAGCCTCCAGACTTATTAAAAA
AAAATACCCAACTGATTAGCTTTTGTATTCCATCAAGCCA
GTGCATTTCTTTCTGCAAGAGCTAATGCAATTGTTTTTCG
TTTTCATAATATCCTCCTATACTATTACATTCAGGATTTA
TTCAGGAAAAGGTCAGCATACTGTTCAGCTTCTGTTCAGC
TTCCTCTGGATGCAGGCTGACTTTATTCTCGGGTATTTAT
TTACTCTGGGAACTCCGCCTTCTCAGCCAGCAGCTGCTCC
AGCCACACCTCCAACCTTGGCCAAGGACCCAAGGCCTTCA
ATGAGCCACTGCACCCGATAAGTGCACATTGGGCCTTGTC
TGCCCAGGCACTGGGGGCTGGGCCAGCTCTGGATGCACCC
CCACACGGCCTTCAGAGCTGTCAGCTCTGCTGAGGGGCGT
GGCCTCCCTTATGGGCATCAGCAGGAAGTCCCCAGCACCG
AATTCTGACAGATCCTGAGAAGAAACCAAAGCCCTCAGAC
GGGAACTAGAGGCCCGACACTCAGCTGTCCTCATCCGAGC
AGCTGTTCTTCCATACTGGAAAGCGTTTATTTCTAGTGTG
CCCCACGCCCAGACTCACACCGCAAAGCTGGTTTTTCTCT
AATCCAATGGTGTTCTCCCTGCCTGGAGATTCTGATATGT
ACCCCTTGCCCTTCCAGGAATCACTGCAGGACATGAGAAG
TGGCACTACAGATGTGAACGACTGCCATGCAAAGAAAGCT
GAGAATCACTATTCTCTAGCAACTAGAATCAAATGCAGCA
GAGGCCAGTGACGGGGGTGGTTACAGATCTCAGTGGCTGG
ACTGCTTCACCAGAGTTCTTTTTTTTAATTTCTTCTTGGA
TTGGACACATCCCCAATCTCAAGGAACAAAAAAAAAAACT
TAATATGCCACAGTTTCTGTGGGTTCAAAATCCAAGTGCA
GCTTAGCTGGGGACCTCTGGAGTAAAAAGTGAAAAACCCA
TGATTTTTCATGATAAAAAGCAAGTGCCCCACGTGCCACT
CCTGCCCCACCTGCCCCTCCTGTCCCATCATCCCCTCCTA
CCCCACCTGCCCCACATGCCCGTCCTGCCCATCCTGCGCA
TCCTGCCCCACCTGCCCCAGCTAGGGGGCAGCCCATACTG
CACAGGGAATTGCTACGGCATGGGAAGGTAGGTCCAGTAT
TGCCAGACCTAATAATTTTTCAAAAGAATCTAGAAATCTA
GGTTTTTAAAAAGTGAAATCTTCTGCTTGCTTCCAAATCC
AAACCCATTTTTACCACGATGCTCAAATCCTGCATGTCCT
TATGGCTCCTTTCCCACTTCCTTTAGGCTGCTGCTCGCAC
ACTGTCTTCTCAGAGAGGCCTTTGCTGACACCCACACGCA
GTGGCTCTCCCTCCTCTCACCTTCTCCCCCTGGCCCCATT
CAGATCTCTGCACTCTCTCCCTCTTCTTTACCCTTCTTTA
TTTTTCTTCTAAGCACTTATTCCTCCTGACGTATCTGTTA
TTGTCTGTCTTCTCCCCTGGAACGTGAGTTCAATGATATC
AAGGCTTTCATCTCTTTAACAATGTATTCTTACAGCCTAG
CACTGTGGCCAGCACACAGTAGGTGCTCAGTAAATATTTT
TTGGAGTGGATGAACAGACACAGGTCCACCTGGGAACTTC
CAGGAGCCAAATCAAGGCCCAATCCAGTTGTTCCCTGGGA
AGGCTACTCACTGATTGAGGAAGGCAAAGAGGTATCTCAT
GATAATCAGAGTGGTTTTGGGCAGGACCAGGAGGACTTTC
CGGATGTGCAGAGCTCTCTCCTGCAGGTTGTCCATCGCTG
AAAGAAAAAAAGCCATGTGTTATCCTCCATTGTGACTGAG
ATCCCAGGGAGTAATGATCGGAAGTCCTCACCACCAGCAG
CAGCAACACAGAGAGCGTCACATCAGGCCCACACACAGCA
CCGGTGCACAGTGACAGGACTTCCATCCCTGTTGCTCCTT
AGGCTGGGGCTGCTGGAAGGGGACATTTACTGGGCTGCAG
ACATTCACCAATGCAGGATGCAAGGTGGATGCTCCCTGGG
CCCAGAAGGGGTTGGAGATGTTCTGCATAGCACCTACTGC
CCTCTTATTCAACTGACCACGGACAAGGAGCTGTCCACAA
ACCTGCTATGACTGCTCAACACCCATTCTTAGAGAGCCTA
CATCTGGGGCAGGAGAGAGGCTGCATAGGTCCTGTCCTGT
CCACTCTACACATGTGTCACTTTGTCCTCTGCACAAGTCT
GGCTTATCTTCCCCCTCCCTTATCTGCAGCCGGGATGAGC
AGAACATGGCCAGAGGTGGGAGATGGCAGGCCCCTGGGTA
AGGAATGATATCCAGGAAGAAGACAGAGAGGTTTCTTCGT
GCTGTAACAGGTTGGTTACAGGGATGGCTGTGAGCCTGTG
GCCTCCACCATGGGCAGCCTCCCACTTCCACAGTGTGCCA
TGTGCATAGTGTCATTTTCTCTGAGTGCCTTTATGTGAAA
AAGAGATGGGAAGCACTGGGTTAGGAGGAGGAGTGTATCT
CAGGGGAGAACTGGGCAGCCAAGGGATCTTGAGCCATCTT
GGCAACCCCAGCTTGGTTTAAGATACTTTACTTAGGCCTA
GTCCTGGAAAAAGACATGAAGACATGACCCATGGGTTGTA
TACACCTAACCACCCACATAACTCATTTCCACTAGACTCC
CACAAATAGCAGGTCAACAAACAAAACCAGAGAGCTACTT
CCTGAATGTTCTGGGCCTTTCTCTCTCAGAATAACTGAGA
GAAGGACAAGTGCTCAGGGCAGATATTGAGCCAGACTGGA
AACCTGGGGAGCATGAAGACCCTCGCTAACCTAGGAAGAA
GGATCTTCTTTCCATTTAAAGACCACCATTCCCTCCGGCC
TCTGGAGCCATCATTCGGATGGGGTCTGCTTCCAGGATGA
CCTGATATTAATCCAAATTTCCACTGATTGTTTTCCATGG
AAAAAAAAAATGAGAGGATGTTCCAGTATCACGAGCTAAA
CAAAATGGCTAGGAATAGCTTTTCACAGCCTAAATTTTAA
AGTAAGAGGTAGAGAACCCCTAAGAGAGTAGAGAATATAT
CTTTCTCTTTGGGAAAATATCATATTAATACTGCACAGAG
GCTTTTGTTCCTAGAAGAACACATATTAATACATCTCACA
GGTAAGCCATGTGAGGTTTAAAGCAACAAGCAGGGAATAT
TTGCAACACTTATGCTTCTTCTCCTTGTATCATGAAAAGT
ACAAGCATTAATATGTAAGCTTCAAATACATAATTGAAAA
TCACTAGGTCTTATACATGAATATAAAGGTATTTTACTAA
AGGAAGGTAACTCCCAGAGAAGCAAAAGTGTTGAAGCTGA
GATGAATCAGAAAGAAAGAAGCCAGGCGCCCTGACTTGGG
GTCCCAGATTCTTACTAAAAAGCCATTCCTCCTCCTCTCC
CACCAGGGGCTAATGGAGTGAGGATGAGGAGGAGAAACTT
CACTGGGGAAAAGGGAAGCTTTACTGAAAAGCTTATGAGA
AACAGAGACTCTGCACATTTTTTATCTCTTGCTGCCAGGT
GCTCTGGCTCAGAAGGCAGTCTGAAGCCAGGACGGTACTT
ACTGACGCAAGCCATCAGGTCGTGAAAGATGTCCTTGGGG
AAGAGAGGGTGTTCCAGCCCCCGGAAATAAAGTTTCAGGA
CACCAGCTATAGAGTCCATGTCATGGTCATTCTGGTCTCC
AGCCAGGGGGTCCTCTCCTGGGGATAAGCAACCCCCCCAA
AAAAAGAGACAGTGAGAGAGGTGAAAACATATAGGACAAA
ACAGAAGTGGTGGTGGGGGGGGGTGAGCTATCTGCACCCT
TTCCAGCCTATCAGCTCTCTGCTCAGCATGGTGGCCATGC
CTAGGGCAGACCAGGGAAAGATAAAGCTCAGTTTCAGGGG
GCCCAGGGCCAGAGGAGGGCAGAAGAGCCCATCAGCATAA
ACTCTTTTGTGCCAGCCCAGCTCAGGGATATTCCTTACGG
GCTAGAGTTGGGACATAGCAACTGTTTCTCTCACAAGAAT
CATGAAACCAGGCTGGGACGAAGCCCCTAGGGGAAGAAAA
TGAGGCCAAGGAGGCCAGTTCCTCAGATGAGCTCTCATTC
CTCCTGGCCCACAACAAAGAACACTACCTACTTACAGGAG
AACAATCATGCCAGAGCTCCCTATGGAAAATTTCATATCA
GATGTAATTAGATTTAATGATAGGACCAACCTCAAATTGA
AACTATATATATCCATTACAGTGACGGAAATTGCCAAAGC
TTGCCCATTACCTTAATGGCCCACAAGATAATAAATGGGC
TACAATGAACTTGCACATTAGCCTTGATATTAACTGCCAC
CAAGGGTTCCGGATGAAACCATAAACCGCCCAGATATCAT
AGTTAACTTCTCGGGTTTTGGCAGATCATTGGCATGAGAG
GCAGGACGGTTGGGGTGAGAAGGCAGGAGCGAGCTGGGAT
GTGCCCTGGCATCTCCCCGCGTGTGCAAAGGGGTGTGTGT
ACAGGACAGCAGGTGCCCTCTGAAGAGGGAAGCAAGCTGG
CTTTTAACCTCTGGGGAGCTCTCGGGACAAAGGGCGAGCC
AATACTCCAGCGGGTTGGCAAACATTTGGCCTTATCTTCA
AGGCTGTTTCCTCACCTCTCTCAAAGGCGTTTTTGATGTC
ATTCACTTCCACCTGGGATCCTGACACCCGGAAAATTCCT
TCATGCTGTAGTCCTGGAAACACACAGGGAAAAGTGACCA
AGGAGAGGAGAAAGCAAATTCACACCCAGAATGCCAAGCT
TAGCTGGATGCCTCTGTCCCCCAGCCAGTGTGTATTTAAG
CACCCCGCTCTCTTCTATAGCCCAAAGAAGAAAAACATGT
GCAAGGATGTTGGAAAAGTCTCTGGAATGATTATGAAGCA
TTAGCCTAAAGAAAGCATCGTGATAGCGACTCCTCCTGAC
TCCAAGGGTGACTACGAAGTAGGTTCCTTTCCTTGTCTTT
GCCTCTCTGCCTCTCTGTTCCCATCTGTAAAGCGGAGAAG
CGACCTGCTAGTGCTTTCTTATCACCCAGGGTCAAGAATG
GGGAAATGGAGCCTGGGCAATCGAGTGAGACCTTAAAAAC
TCTTATAAACTAAACTAAAATAAAAAGAATGGGGAAACGG
GTCATGGCAGGCAAGACACTACTTACCACTGGAGGAGTTC
CATAAAGTCTGAGATTATAATTATTGCTCTAGCTGCCCTA
ACACTGTTTGACTATTCGAGGGGGGCAATGATTTCAATAT
TTATGAAAAAGAAGGGGCAGGAATATATAAGTGATCAGTC
AACAGACAGTATTGCCCAACACTGTGCAATTGCACACAAT
GATGCAACAAATAATCTTGTGCATATGTATTTTTATATTG
CTAGTATTGTATCTTCACAGTAAATTCCTAGAAGGACTGC
TGGATCAGAAGATAAGTGTATACGTAGTTTTGTTAGATAT
TGCCAAATTCCCTTCCAAAAGGGTTGTACCAGTTTGTACT
CCCATTATCAACACACAAGTGTGCCTGTTTCCCCAGAGCC
TCACCATAAAAACGTGCTAAATTTTTGTGTCTTCGTGCAT
TGTGCCTGTACAGGGGCAGAGACAGGTACATTCAAGCCAC
AATATCCAGAACCTGTCTACTTCTCAGCTAACACCACAGC
TAACACCCCAGACTTGGCCACCATCATGTCTTCCCTGGGT
GACTGCAGTAGCTTCCTACTTTCTCCTTATGGCCTTATGT
CTGCCTACACAGCAGCCAGGGATCCCTTAAAAAGAAGACT
CCCTGTTCAAAATTCTCTAATGGTTTCCCATGTTGCTCAG
AATAAAATCCGAACACCTATCTTACTCTATGAGGCCCTAA
GAGTCTGGCTTCCAGCTTCATCTCCTGTCACTCTCCTCCT
CACTCATGCTGCTCCAGCCCCACTGGCCTCCTGCACGCTG
CTCCTTGCAGAGACCAAGGGTCTCTGCACTTGCAGTTTTC
TCTCCCCAAAATACTCTTCCCCAGATATCCACATGGCTCA
TGGCCTCATGACTCTGCTCAAATGTCCTCTTCTCAGGAGA
GGCCTTTTCCCTGAACCCACCTAGAAGACTGTCCTCTCTC
TCTTCTCCATCCCCTCACTTTGCTTTACTTTTCCTCATGA
CACTCACCAACTCCTGACATGCTATATTTATTGGCTGATC
AACTGATCATCTATTTATCCTTCAGTGGAATATAAGGTTC
ATAAAGGCAGAAACTTTTTATTGGCATACAATAAGCAATC
AATATATATTTGTTGAATGAATGAATGAAATGCATGATGA
ATGAATAGTAGTTCACACTTTCTTCTTCCTATTGTCTTTT
AAGCACAAATAATTCTTTCTCCTCTGAACTCAGTTTGGAC
TTATCTTTGCCAATTGCTTGACCATTAATCATTACTATCT
TGTGAAATTCCTTATATTGCTATTCTGAATTACCACAGCT
TATCTCTATTTATTTAACTTATCACTGGCTTATTTATTGT
CTCCCAAGTGAATCATAAAACCACTTGAAGACAGGAATAG
TGTATTAGTCCTGTTTCTTTTTTCCTACTTGGCAATGCAT
GGTGCTCAGCATTGACCAGGGACTTGATAAATATTTGTTG
ACTGTTCAATGGTGGTATACAATGCTGTTACTTCAAGTGA
TTAGAGATAAAATTTAAAAACTGTAGCTGATTAAAATGAG
GTAAGTTGTAAACATGCTAAAATAATTACTATTCCAAAAA
TGAACCTGAGAAATGCTCCATTTGGAGGGAGAGAGAATGG
CTGCCTCTGAATTTAGACAAGTAATATTTTACGAAAAACT
TCCTTAGCTCCAGGAAAGTCATTCTGTCCTTTTTCCTATC
ACTGGATAGGACAGCATCTTAAAACAATTTATGATGCCAA
GTTCCTAGAAATCTTGGTAGCACTAGCTCAGATATTTGTC
CTTTCTAAATACTCTTACACTTGGAAAATCAATTCTCTGG
CAATTATCTCCATTCCTAAATTCTGTCCAACCAGACCAGT
AGCTGGTGAGGAATGAAGTTTATGAGATTCAGCTTCATCC
AAGCAGAAGACAGTGTGATTTGTTTTAGGTTAAGAAAGGG
CCAGCCCTGTAGGCTCTCAAAAGTTAGATACAACTTTAAG
ACCAGTTACTAACTAAGCTCTTGGGGACATCGTATTCAGT
GAGATCAAGCCAGAACAAAAACTGAATATTATTAGTAATC
AGTGCAACATTAGAAAAGGAATTGTTTTCAAACTAGTCTT
ATACAGAAAGCCCATGTGGCAAAGCAGTCAACTGTGTGGT
AGGAGCTACCTACGCACCCAAAGACCATGAGTAATGGTGA
AACTGCTGCCACCATGTAACACCAGCTGTACTTATTCACG
TAACAGCTGCAATTTGAAACTCACTCTCAATTAGAAAAAA
GGGCGTGTGATAAGTGGCTGAGTCCATTTTGGGTCCAAAC
ATATGATGTCATTCTATGTCTAGGTGTGGCCATTCCGAGG
TAGCAAACATTATGTGAACAAATAAAAATTTATTCCTTTT
CTGAGAATGTCAGGATGGGAAGTCAATCTCTGTTCTTATT
CTACAGAGAATTCCTGGAAGTTTTTCCCAATCTTTGCGCA
AATATGGGCAAGGCTGCAATCCCCCTTACCATGTCTGCTG
ATGAACCGGATACAGCTTTCTACCACCAGAGGAATTGCCT
GGCTGGAGTCCTGAAAAGCCAAAGAGAAACACATTAGAAT
CTTCAAACAGAGACAGCCCAGGGTCAGAGAAAATGGGTCA
AACAGTGCAGAACAAGTCTCGGTCGGATCAGTGGCTGGTC
CACAAAGAAGCACCTGCCCTGTCCTCCAAGCTCCCGTGTA
CAAAAACACAACTACCAACTTGGAAAGCCACAGAGATGCC
TTCAATTCAGCATGTCCTAAACAGAACTGATCCTTTATCC
CAAACCAGCTCCTCACTTCTGGCCATCCAATCAATCATTC
TCTCAAGTCTGCCTCTTAAATATTTCTCAAATCCATTTAC
TTCTCTCCATTTCTACTGCTCCCAACCTAGTTCAGTCCAC
CAATATCTCAACTCCCATGCTTGCCATCTTCCCATCCACG
TTTCTCTTCCTTCACAAAGTGGTTAGGTGACCTCATCATT
TAAACTCTCTCAAAGACTTGTCATTACTCTCTTCACACTG
CCTTGCATATCTGGGATCCTGCCTTTGCCTCCATTTCCAT
AGTCTGCTCTCCCCCTAGTTTCTGCTAGATCCTTTAGATG
GATTGGTTCTGGTAACAACCCTATGCAGTACATATTATTA
TTATTATTAATTATTATAATACTCATTGGACAAATGAAGA
ACTGAAGGCTTAGTGAGGTTAAATAGCTCCTCATGGTCAC
ATAGCTGGTAAATGGCAAATTCAGTATTCAAACCAGGCAG
TCTCCCTCTGAGCCTGAACACTTTGCCACTACCATACTGT
ACCCTAGAAGTTCAGCAAATATTGCCAGGTGTGCATATCA
AGTATTACTGAAAACTAGTAGGGTTTTATAATGTAGCTAA
ATGCGCAATAATTCAGCTGTGTGAAAGACAGAGATCAGGC
AGAGGGGCCCAAAACCTAACTAAGAAAGGGCTGTAGATGG
ACAGACATTGGACTCTCAAGTGGTATGGGTTCATGTGCCT
TCTGCCCATTTCACGGGTTTGCCTGTGCCCCTCCCCTGGC
TCTAATTTTCCACTGTACCCAGGGGGTTTGGCCACTATTA
GGGAAGCAGCTGGGTATAATGAAGAAGTCAGGTTGAGCAA
AGAGCTGGCTTAGCCTCTAGCTCCCAAGCTTGCCGGGAAC
TAGAGATGCTGCCAAAGGGAGTACTGCACGTGCCAAGGTG
GAGCTGGAGTCAGGAAGGCCTCAGCAACCCAAATGCTCAT
CTTTGTGACCCCCAAACCCATCTGCTTCCTCCAATTTTCC
AGCTACAGCAGCCAGTGTCTGCCCTCTTGTCAGTATCACC
GACTTTTGCCAGTCAGTTAGAGTAATCTTAAAGAAAGAAT
CTTTTTCTTCCTTACTGCAATGAAGAAACTGGGTTCCACT
ATAAAAAAGCCAAAAAAAAGTCTCAATTTTGGGGAAGGCT
TTCTATGGTTACAGACTTCTGTTGTTGTGTTTTTCATTTG
TAAATAGTAGCAATAGGAGAATGAAGCTAGACCCCTATCT
CTCACCAGACACAAAAATCAAATCAAAATGGGTTAAAGAT
TTAAATGTAAGACCTGAAACTAATAGAAGAAAATATTGGG
GAAATGCTTTAGCACACTGGTCTGGGCAAAGATTTTTTTG
GATAAGGCCTTAAAAGCACAGGCAACAAAAACAGACAAAT
AAGATTACATTGAGCTAAAAAGCTTCTGCACAGCAAAGGA
AATGATCAACAAAGTGAAGAAACAACCTACAGGATGGAAA
AAAAATATATGCAGACTATCTCTCTGACAAGGGATTAATA
ACCAGAATATATAAGGAACTCAACTCAATAGCAAAAAGCC
AAATAATCTGGTTAAAAAATGGGCAAATAGTCTGAGTAGA
CATTTCTCAAAAGAGATATACAAATGGCCAAAAGGCATAC
AAAAAATGCTTAACACCAGTAATCACGAGAAATACAAATC
AAAACCACAATGAGATATCATCTCACCCTAGTTAAAATGG
CTACTATCAAAAAGACAAAAAATAACAAATTCTGGTGAGG
ATGTGAAGAAAGGGGAACACCCCTACACTGTTGGTGGGAA
TGTAAATTAGTACAGCCACTATGGAAAACAGTATGGAGAT
CCCTCAAGAAACTAAAAATAGATTTACAATATGATCTAGC
AATCCCACTACTGGATATATATGCCACCCTCCCCCCGCAA
AAAAAGAAAGAAAATCAATTTATCAAAGTATCAGTATATC
TGCATTCCCATGTTTACTAAAGCACTATTTACAATAGCTA
AGATATGGAAGCAACCTAAGTGTCCTTCAATGGATGAATG
GATGAAGAAAATGTGGGGTGTGTGTGTGTGTGTGAGAGAG
AGAGAGAGAGAGAGAGAGAGAGAGAGACGCACACATGTAT
ATATAAAGGAATATTATTGAGCCACAAAAAAGAATAAAAT
TCTGTCATTTGCAGCAAGATGGACAGAACTAGAGGACATC
ATGTTAAATGAAATAAGCCAGGCACAGAAAAACAAATATC
ACATGTTCTCACTCACACGTGGGAGCTCAAAGAGTTGATT
TCATGAAAGTAGAGAGTAGAATGATAGTAACTAGAGGCTG
GGAAGTGGGGTTGGGGGAAGAAAAGAGGTTGGTTAACGAG
CACAAAAATACAGTTAGCTGGAACGAATAAGTTCTGGTGT
TTGATAGCACAGCAGGGTGACAAATAGTTCATAGTAATTT
ATTGTATATTTCAAAACAGCTAGAAGAGAAGATCTAGAAT
GTTCCCAACACACAAAAAAGATAAATATTTGAGGTGATGG
ACATACCAACTTCTCTGATTTGATCATTGGACACTGTATG
CATGTCTCAAAATGTCACATGTACCCCATAAATATGTACC
ATTATTATGTATCAATAAAAATTGTAAAAAAAAAACAGTA
GCAGCAGTGATAAGAAGAATAGTTATATGAGAATTTGTAA
GGTTTTGCAGGTCCTAGTCTTATACATAAAGACCAGAGGG
AGGAAAGTTGGGAAGCTTACAGGTTACTGGCTTCAACAAG
TTATGTGAGTACAAAATTCTGCCTGGACCTGTAGGAAATG
GAGTATTAATGGCAGTTAAAGGTAAATATGAAGGGTTGGC
AGGAAACAGAGCACCAAAGATATCAACCTGCATGTCCATG
GTTACCAGCAGCACTCAGAAGTAGCCTGATAATCTGTGGC
AGACAAGGGTGGGCTAGAGAAGGCCTGTCTTACTGCAGAA
GGGGATTTTTCTAGTCCCCACCGCTCCAATGTAGACTAAG
ACAGAGTCCAGCAGAAGCGGAAAATGGGCAAAGTTACAAA
GGCTTTGAACTCTCCTGCCACCCTCCTCTCTCCTTGTGAT
GTTTCTGAGCTGTGAGTGAACTGATTTCCCCAAGATCTGC
CTGTGTACTCCTGCAGTGCCCCAAAGACCTGCCCTTCACC
CGACTTTGCATAAAGCTGACCGAACAGTTTCTTGGCCTCA
AACTCCTGGCCTCAAGCGATCCTCCTGCCTCAGCCTCCCA
AAGTGCTGGAATTAAATGAGTGAGCCCCATACCTGGCCAT
GACCAAGCGGCTGCTATTCACTGTCTGTCTCTCTCTTTCT
CCTTCTCTTCTTCCCTCCACCAATGTTAGAATCCATGTCA
GTTTAATTCTTTTATATGTACTATTTTTGGTCATATAACC
TCAGGTTTGGAAGGGGCTTTTAAGGACTGTCAGGCCAAAT
TCCCATCCAATCAGATTAAGGAAACTTTAAACTAAAGTGG
AGGGAAAAGGGTAGGGCATAACTTGGAAAAGACACTACAG
TAGCAGCAGTCCGGTGATTTGCAGGTAAAACAATCAGAGA
AGTAGCCAGATAATGTCTAAATATGCATTGTTTGGCATAA
TTTCTTAAGAGTAGGAGGGTTAGGGTTTTTGTCAGGACTA
ACCTCTATTACATTTCTTAATTTCTGTTATCACCAAGGGA
GAACATCTTGACAACTGATGAGATGTGGGTAATGAAAAAA
AAAGGCATCAAAGATAAGATTTGGGGCCTCAGGGACTATG
AAAAATGGAGAGTCCCTATGCACACAAATAAAGAAGTAAA
GGGAGGAGCTAAGGAAATCAGAATGTGGTGGAGGAAGGTG
AAGAGACTGGTGCCACGACTAGGAGGAGTTACTGCAAATT
CAAGGATAAACATCCAGTCAATCACTGAGGAGTCAGACCC
AAAGACTCAGAAAGACAGCATTATAGAACAAAAGGATGCT
TAGAGTAGGAGAAAAAGATTCATCTAAGGGAATAAGAGTG
ACAAGGGAAGGAACATGGAGAGATGTCAAGAAAGGACCAA
ATGTTGGGGGAATGCCTAAATTCAGAGGAATGGAGAAAGA
AGGGCCAGCAAAGAAGATATGGATGTCATCACCACGAGAT
AGAAAATGCTGGGCTTGTAGGGAGCAAGGAAGGTTTAGAA
GCAGCACTGAACGTGTCTCCTTTTTAAAGAAAGGTCTGGG
ATGGGTTGAACCTAGTCTTTGCCAGGGTTAAAAAGGACTT
GAACCCATTAGGGACCCTTAAAAAACAAAAGCTATAATTC
TTTCTCTTGTTTGGCTGATTTGCCATAAACACACAAACAT
TTATTTCCTGATTATTTATATAATATTATTCATCTTCCGA
ATTACTTGCTAGTTTAGCCTCCTGATCATTTTAGAAAAGC
TTTTTTGCTGATCCACCAGTAGGTTTGTACTGCTAGAAAG
AAACTGGGACAGCAAAACGAAAACAAGGCCTTTATTTGAT
TGGGGTTTTTGGTGTATCCTGGAACTCTCACTCAGATCTA
GCACCAGGCAAATACACTTTGCCTGCAACTGCTTATGCAC
AGGAGGATGCAAACCAGATGGGTGCCATCCCCCACCGATG
GTGAGCCCAGCCGAGGGCACATACCACCTGCCAAGCTGTG
ATCTCCGGCACTCCTGCAGCTAGCATGGAGGCTGCAAAGC
CCTTGCACATACGTTCCATCTAAAAGCAAGAGACCCAGTT
TCAATCCAGGAACTGAAAGGAACGAACTTGTCCATTTCTG
TTCTTAGTGTTAAAGGGAAAAAGGCTTATTCCCTCCTCAA
GGTATCCACCTATTATTAATAATTTTAAGGGCAATAAATT
ATTCCTGGGAGGCAGTCCAATCCTCTCTAGTTTTAAATGA
AATTAATGGGAGAAAGGAAAGAAGAATAAATAGAGGAACA
AGAGGAAGGAGAGTTGCAATGAAATTTCTATAATTAAAAA
AAAAATGTCATTGCATCTGATGGCATTCTCATCAAAATGG
GATCCAAAGTAGAGAGAGGGAAAAATAGTGACACAAAGCT
AAGACAAGTGAGGCCTGTGTCATCCGAGTTCCCCAGCTGA
ACCACCCACCCAGCTGGAGCAGTCAGATGAGCTGCAGAGA
CGCTGGGGCTGCTGACACCACGGAAACCACGCACCCTCTA
CATTCGATTATCTCCCTGTGGCTGGAGCTGCTGTGAATTA
CCCAAAATGATTTTTTAAAGCCTGGATCAGCTTTCCCTTG
AGCAGATACGAAGATATTTCTGAGCTCTCTCCACCCCCTC
CCTGCTAACTGCCTACTGCATAGCTGATATAAGCTTAGGG
GACTTAAAATCATTTCAGTATTTGCCATAAAGTATAATTA
TGAAGTCAAATTTGCTACTGCAAAAAAATACTTCAATTAA
TTTTTTTTTAAACAAGCACAAGTGCTGTTTAGATTATCCA
TTGATGTGGATTATCCATGCCACTGCTCTCTAAGATCCCT
CCTAATATGGGTAATGAGAGCTGGCTGCCCAGCAGCAGAT
TTTAAAACAACGCTGAAGATCAGGCACAAAATTGCAGAGT
TGAACAGCTCCTGCCTATCATTCCTAGACCTGACTTAATC
TTTACATTGTTAGCATGTCTTAGGAATACATCTAGATGAC
TATACTACCAGAAACGATCAAACGAAATCTGCAAACTTAA
AAGCAAGATTGTCTAGTCTAGGTAATTAGCTGTCGTGAGT
TACCAACATATTAGCACATATGTAGGAAATGGCCGGCCTT
TTGTGATCTCTTGGAAAAGGATGCCATAGGCAGTTCTGGA
CCAGTCTGCCCCAGTCAAACCAAATCCTTAGTATGCAAGA
GGATAAATGACTAGAAAGGAAAGGAACAAGTCAAAAAGAC
CATGACCACTCCAACTTAAGTTCAATCTATGAAATTGCCA
TAATATTAAACATATTATGACTAAATGGTACATTCCAAGT
GCAGGCATGAAGTCAGAAAAATGTCTACCCCGCCTGCCCA
CAGTGGCGTTTCATAAATGGCTGCGGGATGTGCTGGATTT
TCACACCAGCCCAGCCTGGCTCTTGCTGGGCCCTTACCTG
CTTCCTCACAGTTGAGCTGCGCCTGTGTCCATCCCGCCGA
GTCAGAGACGACCGAGACAGGAACAGTGAAGAAAAAGAAA
AAAATCGGGATAGAATGAGACAAATGATCTCTCTTAAACC
CAGAAGTAAAGTTTTTAATAATTAAAAACAATCTGTGTGC
TGGTTAATGGAACAAGTTACATTATGCAGCTCAGTCCCGA
AAGTGGCTAAGAGACTTGATCAATTACTTCCCAAATAAAG
CCCAATAAAGCTCTTTTCTTCCCAAAAGCATAGTGACCCC
TGCTTTTAATGTCTACCACCACTCAAACTTAGAATAGGAG
GGAATTAGTTCAATTTACAGTAAAATATATTTAGGTTAGA
CAACAAGAAGATCTTTCTGTTTGCAAGGAGATGCTGGTAA
ACACCAAAGGATGCTACAGGTGTTTTTGTTTTGTTTTGCT
TCCTCTTGGAAATCCTTAAAGATCCCTATCTTACAGGGAA
GCAATTTTTCTGGATTTAAAAGGTAGAGCATCCAGTCTAG
AAGGAACCTTAGGGATCCTCTGGGTCAATGTTTTTCAGGC
TGTGTTTAGCCTCAGAAGCCTTTTCTCAACAGAAATCTGA
CTCAGAGGCACAACACCCAAACCAGGGAGGGCAGTGCTGT
CCTGCTCTGAGTGAAGGTAAGGACCAGAACCACTAGGCAT
CGCTCTGCCCCTGCCACCAGGCCACTCCTGAGGAACGTCT
TTGGAATTCTAGAGCTCCTCAGACCTAGTGTAATGCTGTC
TTACAGAAGAGGAAACCAGAGTTCAGAGAGGGGAAAAGTG
CCGCCTAAGCGCACACAGTGAAATTACCCAGCAGCAGGAA
ATTCAACTCGGCTCTTTTGAGGCCCACAGAGCCTTCTGCA
GATAGAGGACCTCCAGTGAACCTGTACTAAGACTCTATAA
CCAAGAAGATATATTCCATAGAATTCCATTATCCTAGGCC
ATTATCCTTGGACTAGCTGCCTGTAGTCACCAAGACCGGT
ATATTAATGGGATCTTTATTGTCATACACAATGACAAAAC
AATGAAAGCCAAATGAAGCTCTCTCTAAATAATGAGCCCA
TAATTGTAAACGGCCTCATGATTATTGTGTGTGTTGGCAG
ATATAAGTGGTTGATATAATGGGCTAACCGAGGGTCTCTA
AGGAGTCCGGCCCATTAAAGCCCTTCCTCGAGTTAAGTCA
GCACATTTAAGGCATCTTGGAACCGCTGGCTGAATGAAAG
CGCTGCACGCTGCCAGCTCACGAGTTTTCTCACAGCAGCA
CCATGACTGGGAGGGAAAATATTTGGCTGGGTGGGGGAGG
GAGGGGAAGGTGGGGAAAGACTGGGAGGGCTGCATACTTG
TACGTCAGGCAAAGATTTCTACCAATGCTGTCTGGCAAGC
CAACGTAATGTAATATTTCGTTATCCGGCAATAGTCACTA
ATTAGGGGCTGTCATCTTTTCCAGGCATGAAAAAATCAGA
TCAAATGCTATCTCTCAATCTTCTTTCTCTGGCTCAGAGA
CATTCCAAAGCCCACATGTTGAAGTTTAGTACTTAGGGTT
AGGTGACCAGGATCCTCCAGAGTCAAACATTTACTTTCCT
TGCATTGCAGCGGCTTTTGGGAGCCTCTGGGACTATTCAG
CAAAGGATAACTCCCTTCACTCAGTTCTGATCTGCTCTTT
CCCTAAAGTCTCAGAAAAGTCCATTTCCATTTGAGACCAG
ATGGGGTCAGCAAGGCAAAGGGAAGGAAACAACCCTCTCC
CTAGGCCACTGCTTTGCAAAGTCATTGGATGTCTTTGCAA
CTCCACCCCTTGGCCCTTTCCCAGGCTAGGACGGCTCTAC
CCGCATGGGCATCTCTTTATCGCTTCCCAGGCCTGTTCCG
GCCACACTTACCTGGCTAGACTGCAATCTGTCCGTTGACC
TGTTGGAAAGACAAAGGCAAAAAGTATATGAAGAAAAAGG
AGCTGTTTGGGGAGAGAATGGGGAGACTTAAATGTTGATA
ACTGCTCTCAAATCATGGTTCTCAATCCAACAGTGCGCCC
TAATAGTTTAATGGGTCATTGCCAGCTTTAAAAAATGAAA
TAGAAAATCTTAAAGCTCATAAGAAATATTCTTATGTTTT
TAAAAAATATACATGCGTGTATACATGGGCCATGCTTTAA
CATATATTGCTTTCTTTGGGTCCACAGTTAATGAAGGTTG
ATTTGTATTAGACCTGCATTATTTAAACCAGGGGCAAACC
CCAGCAGGTGCTAGGCTGGGGAAGTAGAGATTAGCTCCCA
CATTTCTCATCCAAACTCCAGGAAAGGCAACTCCAAGGGC
TGAGGGAGGGAAAGGCTTTTCCCTGCCTTTAAAGGTGGCT
AATTGTTGATTACAGTTCAGCTCATCTTGAGCAACACCAT
CTCCCACCCCTAACAGCCTCTCGTTACCAAAGGCTCAGCT
TTCATCTGCAAAAATATTATTCTGAGCCATTATTTTCAAC
ATCTGCCCCATTTCCATTCTGCAATATTCATACACATCAA
TTATCCCTCTGTGGCAAGAACAAGGGACTCTTGCATTATG
GTGACAAATACATACAGAAAGCAACAACATGATGACTTGT
ACACGGGAAGATTTATAATTTTTTTTTCTTTATTGCTAGA
ACTTGTCATCTTTAGATTAAGGCAATTTGCAACCTTCGTC
CCTCCATAGTAGTATGGTTGGTGCTCCTATGTGTGTGAGC
AAAGCCATTCACTCACATGCACGCACATCCGTGACCCCAA
GGCCCTGCTCCCTGTCTTACTTACGGGCTATGCTCAGACT
GTCTCGACAAAAAGAAATAACAACTATAACTTGTTTCGAA
TAGTTCTGGGCTTCCTTTCCTCTAGTTCCCCAAGGAGCAA
TCTGATAACCCAGGAGTAAAGATTTTCTATAAGCAAAGTT
TGGCTCTCAGGTGTGCCCAAACCTGTTTAGTCGGAGTCCC
TTGGGTGGTGGGGAGGAAAGAGAAACAGAAGTTAACTAAC
AGGTTTTCTTCACATAAAAGAAAATGCCTTAAAAAAAAAA
AATCACAAGATCTGGGGCTGGGGAGGGGCACACAAAAAAA
AAAAAAAAAAAGAGAGAGAGAGAGAGAGAAATCACAAGAT
CAAAGACTAAAGAAAAAAAAAATTAATCATCTAGGGGAAT
TGTCCCAGGTAGGAAAAGGATAGAGTAAGAAGGGTGGGTA
AGAAGCACTGGTATAAAAAGTGGTGCTCTGCCAGGCGTGG
TGGCTCACGCCTGTAATCCTAGCACTGTGGGAGGATTGCT
TGAGGTCAGGAGTTCGAGACCAGCTTGAGCAAGAGTGAGA
CCACCCCCCCCCCCGTCTCTACCAAAAAGAGAAAAATTAG
CCAGGAGTGGTGGTGCATGCCTGTAACCCCAACTACTCGG
GAGGCTGAGGCAGAAGAATCACTTGAGCCCAAGAGTTTGA
GGTTGCTGTGAGCTAGGCTGATGCGACAGCACTCTAGCCC
AGGTGACAGAGTGAGACTCCATCTCACCAAAAAAAAAAAA
CAAAGTGAGGCTCCAATTCCTGGGGCCAATGAGTACTGCA
CACTTTCCTACACTCTGCAGTTTATCTGAAGAGTGCTCAA
GAATTTATTTAAAAATGTTAGAGCTCTTTGTAAGTGCAGG
CTTGTCTGTCACTGATGTTAACACATATTCCCTGCAGCCT
CCATCCTCTTCTTCTCCCTCACATCTTTACGTGAGGAGAT
TAGTGGGGGAGGGAGGAAGGGCATTCAGAGGCATCCCCAA
CCTGGGAATCCCATTAATCATAGGATGCTGAGAGCTAGGC
AGGAGACCCGGGCAGGGTGCCAAAAAACCCCGGGGAAACT
TCTCTTTCGGCCTCTGCCTTCTGTTTGACAGCCGAGGAGA
GAAACTGCAGAGTGCCAGTCCAGTTCTCTGCCTCGCTACT
TTCCAGGGTCTGGTTAAAATCATCCTATGAGACGAGACAG
TCCATTCAGCACCATGGCCTGAGCACAGCCACAGCAGAGA
GACCCTTCAAAGCACTTGAACAACACTAGGACCCTTCAAA
GCAGAAGGAAACTGATACTTTCCCTGGAAGCTACAGAAAG
TGGCAGTCTGTCCATCCCTCCTGCATTTGAGGATCCCCTC
CCCTCCTCAGAGCAGCTGGGGATCTCATCTCTCAGCTCCC
TGCCTTCTTGCTCCAGCCTCGGTCCTGCCACAGAGGACTG
AGAGCTTTAACAAAGTGTCTGGAGAGTGAATAGCCCCTCA
GCCCCTTTACCCCAGCCATGGCAGAGGAGGCGGAGGCGGG
GGACTGGGTGGGGAGCAGACATGCTCCATTTAAACAAATA
GATGATGCACGTTAGTGCTTCATTAAGCATTGGCCTGTTC
CCATTACTCAGGCAGTCATTCGGGGCATGTGCTTCCACAT
CAAACAGGCCAGGAAAAGAAACGCATTCGAATAACGAGAT
CGAGTCCACTTGGCTGAGGATGGAGGTGTGTGCTCGGCAA
GAAAGCCGAGCCGGTCTCACTGCCAGGCTCTAGCAGAGGG
CTCCCACACTCACTTTCTCCTAGGGTTTTCTGCAGAAGGT
CGTGCTTGGCTTGTAATTTGGTGATGAGGTTCCTGCCCTC
CAGGTACTCCTTCATTTTCTACAAGAGAGGAGGAGGAGAA
AGAGTAATCAGTCTCCTGAAGACGGAAAAAAATCACAGAT
GCTCAGCTGGACAATTCCCTTTTTTTTTTTTTTTTTAGAG
GTTATTTGGTTTCTGACCCAATTTCCACCAGGGCCATTTT
TTATTTCTTTAAGGCCCTGAGCATACGGGCAGCTGCTGAT
TTTCATGGCGGATTAGTATCCCTGTTTCTATGTTTTGCTG
GGAGCTCCATGTTGGCTAGTATATGGAAACTCTTTCCTAG
AGCCCCCATCTGGCTCCTTCAGTTTCCCTGAAGAAGAAGA
GCAGGGAGGGTGGATAGACCCCCTGAGCCCCAGTCTTCTT
GGTATGAGGACACACACCGGCCGTCCCATCCGGCCCCTCC
CTGGGTGCATTCCATCACACCAGGGTTGGTGCCAGTGGCA
CACTCAGCCCTTGCCTCAGCTGCAAGCCCGGCACGCAGAG
CATCTCTGTCTGCGCCACATCCCCATCAGCCTCCTTCTCC
ACTCTAGTGGAGTCTTTATGGAAAGCTCGGGACTTCTGAG
CACTCAGAGGAAGGGGCTGCCACCCCCCACGTGCATACAC
ACATACAGTTCCAAATACAAGATGAGGTTTTGGAAATGTA
ATCCCACCTGCTCTAACAGTCAAAATATGATTGCTGTGTT
ACACTCACGAGGTTTGCTCTCTCTCAACCCTCGTCTGTCC
AGTGAGAGACTGTATTTTCCCAGACAATTCATCAAATCTT
CAAAACAACGCTAGGAACTATTATTATCATTATCCCCATT
TTACAGATGAGGGCACTGATGTTTGGAGAGTTTAATTAAG
TTGCTCAAGGTCAAAGAGTAAGTGGGGAATCTATCCAAAT
ACACATAGTCTAACAATACAGCATGTGCTCTTAACCATTA
TGATAAAATGCTCCATCCACTGTGATGCAGAGCAGGAGGA
AAGAAGTAAACTTCATAGTATTAATTCTTTTTATATGTGT
AGCAGCTTAAGATGTTTTAGAGCACTTTAGCATGTATTTT
CTCATTTGATTCTCACAATAAATAACTCTTTACAGCACAG
AGGGTAGACATTATTATTTCCTTATTACAGATAAGAATAT
GAGCTCAGGGGAGGGGGTGTTAATAAAATTGCTGATTGCT
GCAAGCTAGTCAGTGGTAGTGCCAGGCCTGGCCCCTAGGC
CTTTGAATTTTTCACATAGTATCTTTTGCACTCTCCCCGA
CAGCCAGTCTTGGGATCTTAGTTTGTCTTAGTTGTCTCCT
ACTGTGGTAGCTCTTAGCTAAAAAGTTCACATTATACAGA
ATAGTATAGAGTAAAAGTAACCCCTGCTGTCGGTCCGCCA
GATCGGGGGTCATCTGCCCATGTCTAACTCAGAAGCCAAA
TGGCAGGGTTTCCCAAAGTGTGACCTGTGAATCACTGGTG
ATATGTAAGATTGTTGAGGCTGTAAGCGGATACAATGTTT
TAAACTAAAATAGTTTTGTCTGTCTTTTAATGTGTATTAA
GGAAAAATATAATTATACATCAAACCGTTGCTTTCATGGC
TATTTACCACTTAGGGTTAAGACTAGTGGAAAGAAAAGGT
GAAACAATGTGAGTTACTTTTACTCTATACTTTTCTATAC
AATGTGAACTTTTAACTAAGAGCTTCTCTCTTTTCCTCTC
TCTCTCGCTCTCAAACAAAAGAAAAATATGCTTTCTCCGG
GATGCAGTCCCTGGCCCTCCAGTGCTCACCCAGCTGGTCC
TGTGTGTACCTTGAAAATCTCCATGACAGCACTTCTCTTA
CAGCCCTGTAGCGGAGGGTTTATCACTCACGTGTCTTTCT
CTCTACACTGCCTCCTCCCTACAGTCAGAGACCATGTCAT
TCATTATTCTCTGCATCCCTGATGCTTAGTATCATGCCTA
GCAGGTAACAGATACTCAATAAATGCATGAAGAATGGATA
AGTAAATGAGTAGTCTCACTCTCCTCTGGATAGAACCTTC
CTCAGGCAGTTATAAACCAAAGCCCCGAAGTGGTGCCCCT
CATCTCTAAATTAAGTATAAAGCAACGCAAAACACACTGT
ATACCAAATCATTTCTGCTGCCTTATTCACAACCTGTTCC
CTCTGCTCCTTTATGCTTTTGCACGAGAACATCTGCATGA
AAATAGGCTCTGTTGTCACCTTCCTTTTTCCATCTGCTCC
AGCTGCCAGCTCACCTGCTGTCAGTCTTCCCGGATGATGA
CATCTCCTAATCCCCACCAATGCCTAACTGTGGGCTTAGA
ACAGTACTTTAGGGCCCATAGGTGAAAAGCCTTCAGGAAA
CATCCACTGCTAAGAATGCAGTCCTCAAAAGCCTCTCTTT
GGAAGATTATCCCAGGAGATTCTTAAAGGTTTCCTAATGA
GGAAAATTCACCAAGAAGCTATAACCCTCAAAACAAGACC
AGACTGCTCAGAAAATAGATAAATGCAAATTCCTTCCTTT
CACTCATGTTTCTACTTGTGATTCCAGAAATCATTTTTTC
ATTCATGTCCTCAGTTCACTAGTCAACTGTGGCTGTCACT
GGTGAACCATTAAAATAAATAATAATCTGATAAAGAGGGA
TGACGGATTACCTCTTTGGGCTCCATTAAACCCTGAAGGA
TCAAAACTGTGTCAACTGCATCCCTAATACTGGTGTGGAA
ACCATGGTTGGGAGTTTTCCATCTATGTGAGTTGGGGATG
GGAAGGTAAAGGCATCCCAGAGTTTGTGAGCATGTTATGT
GTCACTCCCCCAACCCCGCCCCTAAGTCAGCATTCATGTG
TATGAGACATAAGCTGGGGATAAATGACCTTGCCTTTATT
GGTAGAGCTCAGTTAGAAGGTTCCAGGTGCTGTGGGACAC
ACAGAGAAAGGAGCCGACACAGCTTAAGGCAAGGGAAGAA
TAGGTGACCTTCAATGATTTTTGGAGACTAGGAGGCCAAG
AAAAGAGCTGCTTATTATCTCAAATCTCAAAATTCCCTCC
ATGAGCAATTACGATCACTTTCCTTATTCAAGGCATGTTC
TAATATTAGGTAATTAATTTTCTTTCATTTCACTTCCTAC
ACTCAGCTTCCCTCAACAAACGCCCAAAAAGGTAAAGTGA
TTGGTGGTTTCCTCAATGGAGGAGCAAAAGAAAGGGAATT
ACCCTATTATCAGTATTACCAAAATAAAATCAGGTTTCTA
AAACACAGTCTGACCAGTGCCCATCCCCCACAACTTTCAC
ACTCAAATGGATCAAAACTGAGAATTTCTTCAAAAAGTAG
GAAGGGAGGCAAAGAGTCTATTGGGGGTTTTATTTTGTTT
TGTGTTTTACCGTTGCAAAACTTTAATTCAGTTTTTATGA
TTACATTAATTCATTTCCTAATAATTCCTAATTGGTTATT
AACTGTCAGCAATGAGTTTTAATTATTGAAAAGTATTAAT
ATAATAATTTATCTTTCTCAGCCCTCCCTCCCTGACCAAC
ATTTTAGTTGCATTAAAATGAAAAAGATTGAGTTGGAACA
TTCTACACTTACTAACTCTTATAATCTGGGATAAATCGCT
TAACCCCTGTCCCCTGTCTTAGTTTTTCCATCTGAAAAAT
GGGAATAGTATCTTTTTCACAAAGCTGTTGAGAATGAAAT
TGGGTAACAAGCAGTACTGTGATTAGCACAGGGCCTGGCA
CATAGCAGGTACTCCAAAAGTGTTCCCGATACCTGAATCA
CCTGCTCAGTTAACTTAAAGACATTCCTTTCCTAAACTTT
GCTTTGTGCTAAAATGTAAGAAGCTGAATCAAGGCAGAAG
ATTTTGGGCCTTTCAAAAAAATTAGTAAGAGGCACGAGAA
TACTTTTCAAATTTCATTTTTAAAAACATCTTCCCTTTAA
ATGCACTCTTACCACAGGGGAATAGAACTCATAGCATCTT
GCTTATGCTTTGGATTCAATCTGTGTGAACCCAAGGCCGT
AAGTTTCCACTGTCACAAAGGGGTGGAGGGGGCAGCAGTG
AGCTACGCCTAGCCAACTGCGGGCACAGAGATACACAGAT
GTCATTATTGTGGCTGCTTCCCCACCATCCAGGCACACTG
ACATTTCCCCTCCTCCCCGTCAATTTTTAAAATAGGAAAC
AGCTGTCAGACAGAATACATAATAGCGTAAACCTCAAATG
GAGCACATCTCCCCAGTTTAATTGACACGGCAGGGGCATT
CACTCATTTGTACCTGCTTAGCACACATTTACCAAGGGCC
TGCAAGAGAATACCAAGATAAAAAGATCTCAGATCCCAAG
TTTGACGTCTAGTGGTCTAGCCCAGGGCCCCAGTGGCCAA
GACACTGCCTTCTCTCCTATTACCTTACCTGAACCTGTCC
CTAAGAATTCAGGCAGTCTAGCTTTGTTACTTTATCAGCT
ATAATCCTTAACCCCTTCCCTGCTCTATTCCCCATACAAG
AACCTCATACTCCAACTCCCCATACAAGGAAACACTTAGG
AAAAATGCCAGCCTAATAAGGCTTGGAATCCTTGGTTAAA
CAGTAAGCATTGCTGCTGATGAGCAGGGAACTGGTTAAAT
AGGGGAAGGCACATCCATACAATGGAATTCTGTCCAGCCA
TTGGAAAAGGAGGCAGATCTTTTTGGACTAATACAAAAAT
ATATCCAAAATAAATTAAGTGAAGAAAGTAAAGTGCAGAA
CAGTATGAATGGAATACTTCTATTTGTACTTCTATTTTAT
TTCATCCCATGTCTAATATAATTTATTGTGTTAAGGGGTG
TTCATGGATACTCAGTTGTTGCCCATGCATAGACTATCTC
CGGAAGGACACAGAAGAAACTGGTTTCAGTCACCAGCAGA
AGGGAGGGGAGAAGGGGTCAGGAATGAAAAGAAGCTTCAT
AATACTTTCTCCTGTATGCCCTTTTGAAATCTTTGCACCT
TAAAAAAAAATCTATTTTTAACAATCACAATAAAAAAGGC
AATAGGAAAAAAGTAGGCATCGCTGAATTATGTGTTATAA
TAGGTGAGTGATAAACACAAAGGCAAGGAGATCAGAAAAC
ATGTCCCCACTTAGGGCAAATAAGAGGAGAAAGTTGCTGG
CTGTTCCTGAGCCTTTGCCTTCGCCTCAGCTTCCTCAGCA
GGGTGGAGAGAAAGAGCCTGTGCATAGAGACCAGGCGACC
AGAGTTCCCAGTGCAGCCCTTCTGGAGAAACTTGAGCAAC
CTACCCATCCTCTCTGGATTTATTTATTTACTTTTAAATC
TTTCAAATGAGAAAGGTTGGGTTAGACGATTTTTAAAAAT
CAATTCAAGTTTTAAAATGTCATGATTATTTTCCTGTGAC
TCTTGCAAGCAACTGACCTTTATAGAGAATGTTTCAAATT
TCTAATTGATGTCATCTGGGCAAATCACCCTGATGACAGC
CACCAGTGGTCAGAAAGCTTTCCTATCAGCTGTGGTCACT
AGGCACACTACCTAGGAGTCAAGCCATGACAATGGACTCC
TTTTTCAACTTTCCAAAAGGAGCTTCCAGGAGGCACTGCT
CTGACATCTTTCAAGGGCATAGAAAAACACAGGGGCAATG
TTTTTAGAGGCAACAGACCAAAAAAAGCACATCTGCATTT
GTAGGGCTTGTACGGTAAATTGGCAGCCACTGTGTTTAAC
ATGGGCATCTCCTTTTCTTAAATGTCTATTTCACTAGCCA
AAAAAAGCCCTTTTATCATGAAATGAATTATATGATGCAT
TTCAAGCACAAGTCACAAAGATGATGAACTCTCTTGTAAA
TCCATTACTAGACAAGTCCAGACAAAAACTGTTCCTGCTA
GCCAAGGAAATTTGCACACAATTTTGATAAGTAGCACTAG
GACCACAAAAGACAGGAAATGGGTTAGAGGACATCAATGC
ATTCAGACAGAAGGCGAAAGGGGGAAAGGATTTGAGAGGT
CACCAGTTTGAACAGGGTCATTCCTGCTTTTACTAAAGGT
CAACCCTGAATACAAATTTTATAGATTCATTTAAAGCCCA
AAAGCAATTCTGACAAAGACTGTCTTAAATACAGATTTTT
AAATCCAAAATTTCTTACTTACCCTAAAAAAATGGAAATA
TTCAGCAATGTAATGAGATTGGGTTATTTAAATAGTGTTA
TATCTATGGAATCCAGACAGACCAGCCAAACAATCCTATT
ATTAAAAGCCTCTAGAGAGTGTTCAACAAGCTCCTTAGAT
AATGAAGCTTGGGGAGGTGACACATCCTTCATTATAGTCA
GAAAATTCTCTTAACACCTAAGCCAGGTTTTTGCATGCCT
TTATGCTTTTGCACATGCTGCTCCTTCCTCAAGGAATGCC
ATTCTCCTCCCTGATTCCCTGCCTGGTTCGCTCATCCATC
AAGATCAAGCACAAAAGTCACTTGGTGTGTGATGCTTCCT
CAATTCCACTCATCCTGGTTGCCATTCAGGAAGATGTGCA
CGTATGCATTTTAGAATTTTTTATGTTTCTAATTTGATTT
TATAAAAATTAGTCTATTATAACTGTTTAGGAATATATGA
AGTAAAAATGAAAGTTGTCCCTTTACATGCCCAGTCCCAT
CATTCCCTCTTTATATTATACTGTCAGCATTCCCAACTTG
TAGCACAGTGTCTGGCAAATAGTAAATCCTCAATAAACGA
TCAATGAAAATTCAATGATTAATAAATAAATTAGGAATAT
GATGGTGAAATGAAAGTTTTTAGCATTTAGTGAACACTAA
CTACAAAACCAGGCAGTGTGTTAAATATTTTAGAAAAATG
GATGAATGAGCCAAAATGTCAATAATTTCTTGTGTAGATT
TAGTATTTTACTTGTAGATATGCTTAAAGAATGTTATAAT
GAAATGACTTAGGTTGTAAAAACAATATATATGGCAGCTT
CCCATTCTTTGTAATAAATTACAAATATATGCTCACATAT
ATGTTTATGTATGCATAGAAAAGAGATTATAAGGGAATAT
ATTCCAACGCCATTATCTCTAGGTGGTAGGACTATGGACA
ATTTTTATTTATTTTATTATTTGTTAATTATTTATTTATC
AAGACAAACTAGTCCTCAGCCCACATATTAATAGCTCAGG
AACACAGGTCAGTGACAAACCTCTACATAAATCAACATAA
AGAAATTCTTTATATTCCAAAATCACTTTGCACGCTTGAA
AGATACCACCCTTCCTCATCTCCTCAAAATCTTTCATAGA
ATCAAAGTTTCTATAGAAATCTGCATATGCCTTCTTTCTT
GGTTCAGCCACAGCAAACTTATAGAAAGCTGCAACTTCCA
GGGATACAACGAATGCTCCGACAATATGCCGCAGGTGCCT
GGCCAGGAGGCCACATACCTGAGGTTTTGTCAAAGTGCGG
GAAGCCACGGTAGTTACTGTCATTGATGGCTATGCCAACC
TCAACACATCCTTCCTGGCTGATGGAGAAACGAACTGCCT
ATGGAAAATTTTAATTTTGCTTCTAAATTTTAATAATGAA
CATGTTTTACTTTGTTACAATAATTTTTAAAAAAGTTGTT
TTAGAAGAACAATACTGAGAAATCACTCCCTTTTAGGCAG
TTTCTCTAGGATAAAAAAAAATCTGAGTCTGAGCTTAACT
AGTTAAAAAACAGATTCCTTAAGAAAAATTAACAAATCAT
TAGTGTTCTTAATAGAGAAAGGGTGGTGTTCAATGAAGAA
TTAAACAAATCGTTCCAGTTGGAAGAAAAATTCAATTTGC
TGTATGCAGACTATGTTTCTTAACTGAAGAACAAGTTAAT
TCCTTTCATTCAGAATCAGTATGCATAATCACTGGCTACA
TTTCATCTTACATCTGCAAACTTAATTTTTCCTTTCTTGG
TCATCAGAAGATTAGGAAATAAATTTTAGTCCAGGCAATG
AATCCTACTTGGCAAGCTCAAAATAATTATTAAAAAGCAG
TACCAAAGACCAACTAGCAATCTTCCAGAGGACTGTTAAC
AATACTTAAAAAAAAAATTGGTCCATCTGTCTAAAAAGAA
GACTAGAAACAAACGAATGATAAAAATACAATATTTTAGA
ATTCTCTGCAAAACAGCAATGCTATACATTACCTGTCCCT
TTGAATTTCAGCAATAATTATGAAAAAACAGTTTCCCAAC
AGTGAAAGTTATAAAATAATGTCATCATATCACCTAGAAG
AGACATACAGACTTTTAAAAACAAAGATGATGTGGCTGTC
CAGAAATTTGGATGTAGTTCCCAAGAACTAAACAACGAAT
TTCCCCTTTCTGATGCCCTGTGTCAGAAGGAAGCTTTCAA
TGAATGCCTACTAGCTGGTTAAAAATTTCTTAAAAAAGAA
AATCTTCTTACAGTATACTTGAGAGAATCCTTTCTCTTGG
GGGCCCTGTTAGTTATACACAACTTGTAAATTCTGTTCTT
TAAGTGTAGGGATGTCCCAGAGTATGCCACACATTCTCTA
TGATACTCAAGCCTGCCCTTCAGACACTTGACAAGGACTG
TGAGGTGCTAAATCTCCCTTGTGTGCTGCAGGTGCTTAAT
GCTCTTAAAGGCCACCGCCTCCCTTACCGTGAAATAAAAA
CTGCTCTGTCTCCTGCTGGTTGGCTCTCCTCTTAGCAATG
CTGGGCTTGCTCATGAAGGTTTCTGAGACCGTGGACTTGA
CGGACTCCATGGAGTTGCTGTACTGGAAGCAGTCAGATAC
ATCAAAATCCTCGACAGTCACAATGTCCTGGATGGTCTGC
AGGGTGGCCTCCATTGTCTTCTTTACCTGCAATGACAGGG
CCAACATAATGTATGGGGGTGAGGGGGCTCCAAAAAAAAC
AGGTGGGAGAAGCTTGGAGAAGTGGGGGAGGGAGTGGACT
GGGAAAGGATGGAGATGCCACCAGAGGGTGCAGCTCTGCT
TCCCACTGGACAGTGCTAAGGGAATGATAGACATCACACG
GACTCTGCAACAGCAGGCTACTCTCTCCAAGGAGACTGTA
AAAGCCACTACCCCCTTTGAGCTATGTATTTGAGCTAGCT
CTTTTATTTAATGTTAACTTTTAAAATTTAATATTAGCTC
TTCGTTACAATGGAAATGCTAAGGGAAAGAGAATGAAACA
AATCCAAACCAACCCCACTGTACACACAGGTAGTTAAAAT
GTGTGATGGGCCTAGTCCTGCAAAGCCCCAGGTTCTGTTT
CATGACCTTCAACAAATTGATGAACCTGTTTCCTCATTTG
CACACTAAGTGACCCATCCCCAATCCTTCCTGATCGTCCT
GGGAAAAATAAGACTTACTAAGATGCAAGGTAAGAAGCCA
ACTGAGCTCAACCCAAAGCTGGATCATCAATCATACTGCC
CTTTTGCACTGGTTGTTGAAAGCAAATATACTGAGCCCAG
AAGAAAGTCACCCTTTCCTAAGAGGATGGAGATATTTGAA
CTGTCAAAGTCAAAGGCCTCTGTTTGTTTGAAAATGCTGG
AAAAAACTAGGCATGAGGGGGTGGTTTCAGAGACACAATA
TTGTTCAGACAGCTGCCAAGTGCCATTTTGATTAAATGTG
TAGAGGGGAAAAAAAGCATTTTACAAAAGCTCAAAATAGA
GCACAACCTTTGGCAATGCAAGAGTAACTTCCTGGAGTTC
AAGGGCAGGATGTAGCAAAGGGGGAAAGTCCAAGCCTACA
TTTGGCTAGGAAATGTTTGCGGCAGCCCGGACATTCTCTG
CATGCTCCTTCCACCTGCTCCCAGAAGGGCAGCAGCAAGA
GGTTCAACAGGGGAACTCCGAAGGTGGCTCTGAGCCTTCT
AGGCAGAAAACTCACCTCTTCATTCTCAATCTTCAGAGTG
GATAAGCGAGACTGCAGTTGTTGGCATCTCTGCACCAGCT
CGCTCTGGACAGGCTGCTGGGCACAGAGCTGGGAAGCCTG
CCAAAAGGAAGCAACACCAGGTCAGGAAGAGGATACAGTC
CTTTTGGTGGTTCCAGAGTTCCCACTACTGGTAATAAAAC
TACTCATATTCCAGGTGTAAGGCTTGTAGTTTCTGTGTTG
AAACAAAATCCAAAGCCAGTGTGTGTGGACCTCTTTCAGG
ACCAAATAGCACATGAAAGGAATGGGGAGGGGAATCTGTT
TGGAAAGACCAGGCCTCTCTCTTTGGAGCTCACCTCTAGG
CTGCTGCTTGGTAGGGGCAGCGGCTCCATGGAAGGCTGAA
GGTGCTGGAGAAGAGTGCCGCAGGCAGCCCCAGGTCCAGA
AACACGATGCTTTGGCACAGTGAGGATTTCCTGCTAGAGG
TCCAAGTGGCCACCTCTCTGGCCCCTCCCTTATTCCCCCT
TTGTACGCCAGAGTGAAAGCAGGAGAGAAGTGGGTCAGCA
GGCTAACTTGCTGCTGTTGGCAGCCAGCATGTGTTTATAA
ATCCAGGCTACATGTGAGAGCTCTGATTCAACGAGAGAGA
ACGTGAAGCCAGGAACAAGATCATATCATAGGCTATGCTA
GAGGGCCCAGAGGGCATGAAATCTCATGGAACTTGGCATT
TTCCGAAGAGCCATCATTTTACCCTAAGTCATCACTAGAT
CTCTGTGGGAGAGGAGTCTGCCTTTCTCTCAAAGATTATT
GTCAACTAGATTTTCCCCTGTGTGAAGGAATAGCTGATCC
ATTGTCTCCAGGTGGGGGTGTGCCTACGGCATGAGGTTGC
CCACGGTCCCCAGGATGACAGATGAGAAACAGAAGGCTGG
GAGAGTTAGGAGGCAGGACCCATGTGAAGGCCACTCCTGT
CACTTCACTACCATGTGTCCTCTAGCCTCTTGTCTGCAGA
GAGATATCTGGATAGAACCAGCCTCCGTCCTCCTCAGCAA
TGAGTGGGCACATTCACATGCCCACAGACCATTCTCCTGC
TTGAAAAGACAAAACCTCTCTTCAGATGGAGGGGGCTGGG
ACTTGACCTTTTCCTCCATTGGCTTTTAAGCTCCCAACTG
ACTTGACCTCCTCCCCCAGCTGAAAGGCTGGCCCGAGCCA
GCTCTCAGATCTGAAGAGAGCTGACTTCACTCTGGCTCTT
GGATAATCAGACACAATGGAGAAAGCTCAGTGGCCAGAAT
GTGTTAGCGCCAAGAGTGAAACTCTCTGGCTGCCTGATGT
CACTGGTCAGGCATCCAGAGCCCCACAAGCCTCTGGGGGC
ACCAAGAGTGGAGCCAAGTACCTCCTCCTAGTACATCTGA
GAGCACTTGGCACCATTTCACGTGCTGAGCGCCCCAGAAC
ACCAGTCAGTGTGGGGCCTTGGCCAATTTCAGGGCTTCCG
GTCAAAATGCCACCCGAACTCTGGCCCTAGTTCAAGGACT
TCCAGGCAGCTCCCTCTTGTTGCCTGCATAATCTACAGAC
AGCCCACACTGATGGGGTTAGACTGGCTGCAGGGACCAAG
AACGACTCACCCTCTCATCTCATTTTGTTTTCACTCATCT
GAAGGCTAGGTTGGAATATAGAACCTTTACAGGCTCTAGG
ACTGGCCCTGGCCCCTGCCTGGCTCAGCCACTGATCAGCT
ATATCACACAAAGGGAGGGCCCAGGCAGAAGAGTGAGCTA
TTGATTTTTAAAGTAAACCAGACCTAGCAGGGAGGAATCA
TGGAGGGAAAATCACCTCCAAGCCTGTTCCTTTAAGAAGC
ACCAGAGCTGTGGATGCACGCTTTGGCAATGGTCCGCTAC
CGGGGTGCAAGGTAATGCATTCCAGCTGTACTCTGGAGTA
TGGAAATAAAGCTCTGACAGGGCTGGGAGGGGGCCTGAGC
ACCCAGCATCTGGATTCCCCCTTTATGAAGACAAGCTGTT
TGGCTCAGAAGGGAACCCAGTCAACACCGGAAAATGTATC
ACTCTACTCAGCTGGTCCCCAAGTTCCACTGATCCTTGGG
CAGGAATCTCAGCGGCAGCTGGAGAAAGGGCTTGGAAGGC
AAGTTTGACCAGAAGCCAGGGCAGGTGAGGAATGGGGCTT
CCTGGGGCTTGGTGACACCCCTTCCCTCAATGCTAATTGC
ACACGCTGCCGTCTCACTTCCCCATCTGTTCAGACACTGA
CATTTCCTAAGCCACAGCAATGGAAGCAAACTGTAAATGG
TTTGATTTTCCCTAAGCAGGAGAGGAAAGAAATCATCTCC
ACAGTTTTGTCTTTAAGACAGATATGACCTCCACTCCATA
GTGGCCTACTGATGACAGCAAATCCTCTGTTTACACTGCC
ACAGCTGTCATTGTGGTACAGATATTTCTAGAGAATCTGG
ATACTAATCCTAAGGGAAGCGCCATTCCTAGGGAGAGCAC
ATTGCTGTGTTTTGGTCCCCTAGCATCCGCTCTTCCTTCT
TTTGGAAACTTTGGTCTGACTGCCTTCTGGGGGAACCTCC
CACTGCACCACTCAGGCCATGTGCTTTGGATGGAGCATGT
GACCCCAGTATAAGCCAACCAGCCAGCTGCAGATACCTGG
GATTGGCTTAGGGATAAGCACTTCACGCAATCAAAGACAA
TGACACACACGGGGCTTCAGTGAGGGCATCGAGGAGGGAG
GCAGATATTCTTTCCACTCGATTTCAGCCCACCAGGAAAT
AAGCCTGGAAATGTAGTCACCTTCGCTCCACGGGATAAGG
GCCTACCTGAGAACAAAGCTAACACACAGGAAGTGGAGCA
GAGAGAGAAAAACTGAGTCTTGGTAGAGTTCCTGCTCCTA
AATCCAACCATGCCTGGAGATCCATCTTGATGTTTTTTGT
GGTTTTTTTTGAGACAAGGTCTCACTCTGTTGCCCCAGCT
AGAGTGCAGTGGTCTCATCATAGCTCCCTGTAACCTCAAA
CTCCTGGGTTCAAGCAATTCTCCTGCCTCAGCCTCCCAAG
TAGCTGAGACTACAGGTATGGGCCACCACACCTGGCTAAT
TTTCTATTTTTTGCAGAGACAGGGTCTCACCGTCTTGATC
TTTTCTATTACATAAGCCTACACATCCTCCTTCTGACTTA
ACCAGTAGGTGAAATGGTGGTTCTTACCCACAGGAATGAG
GTTCACTCTGACTTGTATGCACAGCCAGCACAAGTAGAAC
CAAAAGATTGAGAGCATTGAAAACCCAGGAGCTTCTCTTT
CCTCTCACTTTAGTTTATTTCGGCCCTCCCTGTTGTAGTC
ATTGGAGGTGGAGGCCCTGTGTTCACGCCCCCCTGCCTGG
GCAACCAGCGTCAGGCCTTGAGAATGGCATCTTAGTTCCT
GTCCTTTCTGTAGGCACCTATTCTTTTTTGTTCAATACTC
AAGCAGAACTACACACTTTATCATAATCTTCGAAACTCAG
CAAAATACGATTCTTCAGAACTCTGACAAATGTCAAAGGA
TGATGCCATTCCCCTGCTTAGCCCTCCCTCCTCAACAAGA
GCCTCTAGGACATGGCCCCACCTCGGCTCTTCTTCCAGCC
TCACCACTGGGAGTGCCCCTTCCCACCTTCCTTTCACCAT
GGTGGACTGTTAGTAGATTTTAGAATAGACCTGCTATTTG
TCACCTTCTTCGATCCTGCTGGGTCCCTTCAGATGCCCCT
CCCTGTGCACATTTCTAACTCTCTCCTAGTCTCAGAGTGT
AAGCTCTCTGAGGACTCCAATCTCCAATGCTACAGCCAAG
CCTGGTGGACAGCAGCACTCAGTAACCGTGTGCTCAGTGA
GTGGAATGTGCCTCACCCACCTGACAGGAAGCCAGTTCCA
GGCCTCCCCCCCTTCCCCACCCCCTCCCCCCAAATAACAT
GGCTTCTGTGTAATTAATCTAGACACCAGTACATTCAAGC
CCCTTGGGGAGGGGTGTGGAGATGGGGAGAGGGCCTCACC
ATGTCCCCCATGTGGGGCTGGAACTCAAACTTCATAGGGG
GGCAGAAGACGTTGTTGTACATCTCCATGAGGCGCTGCTT
GTCGCTGGTAGCGTCCAGGTTTTCTACTGCGTTCTCAATG
GCATCCAGCCCTTCGTGCTTTGACTGTTCCAGATTTAACT
CAGCAGAGAGGAAAGTGCGCAGAGCCCGGTTCAGGCTAGC
ATGGTAGCCTAAGTCACAGCACTGCTGTGGGAAGGAGAAG
GCACATGAGCACAGCATGGACCAATCCATGGCTGGGAGGA
AAGGGAGGGTGGTGCTCAGGGCAGATCTGACCACGTCGAT
GAGACTAGCTGTGCAGCAGAAAGAGGGCTGACATTCTGAC
TCCCAAGGTCTGAGTGACAGGTCTCAGTTCTTGACTCCCA
GTTCAATGGTTAAACAGAAGGGACTGTGCGGTGGTTAGAA
GGAAGAAAATTCATGAGGACAAAATGACACTATTTAACTA
AGCCCTGTACAGTACTAGTCCATAAACATGAAAAGAGTAG
AGAGTTAAAGAGAATCTTCTTCCATTTTCAGGTTTATCTG
GGAATGCCCTTATAACAAAATTCAACAATAAAAACACAGC
CTGCTACTCCCTGAGGGTTACTGTGGTTTAGTCACTACAT
AGCAACAAGCCAGGCCATTTCAGCATTCAAGGGCCTGAAA
GGAGTGTTGCAACCGCAGCTAATTTATGCAAACACAACTC
TAGGTGGGAGAAGGAGAGAATGGGGGCTGACTCTGCGGAT
CACCATCCCCACCGACTCCCAGTGCTCTAGGGCGTCGAGC
TGCAGACTAGGGTTTCTGACACGCGGCGTCCAACAACAGA
TGCCCCTGCCCTACAGAAATAGCATTTATAAGACTAAAAA
GTTCTACGCAAAAGTGTTACTGGGGAAACTCATATCTTGT
AAGGGATTCTGATTTTCTATAGCAGAATGAAAAAAGAAAC
TGGTATGGAAGAGGCAATTGTATAAAAAATAAAAAATACT
AGAGGCAGACTCAAGCAACCTTGGAAAAGTCACTCCCCAT
CCCCAAACCTGTTTCCTTCACAGCACAATGAACAGAGTTG
ACCAGGTCAGTGGTTTTCAAGCTGTAGACCAGAGCTCTAA
GGTTCTGTGCCAGCTCTCAGGCTGCCCTTGAGAAGGGGGT
AAAAGGGCAGCCCAACTAGTAGGACCTGGAGCCTCCTATG
CCTCCTTCAACCGAGCCAGCTCTGTTCTTTTCCCTGTTTA
ATATTCTGGGATTCTGTGTAAGATTGGGTTTGAAGAAAGA
ATTCTTTTGCTAGAGAAAAAGTCTGAAAATCCTTGGACTA
GATGTAATCCCTAAGGCCCTCTTCAGCAATGGCATTCTGT
AACTCTGTGAGTACATTCCCCACCCCTCCAAAGGGACTCA
GAGATCCTGATTCTTTGGCCACCCATTATTGCCTCAATTG
CTTAAGCATCTTAGAGGTCCAGAACCTGAGAAGAAACCTC
AGAGAAGAATCCATGGACAGAGTAAGGCCATCTGCCTGAC
AGCCATCCCATTGCACAAGCAAGCGTCACATTAACTCTCT
CCCGGGCCTTTCCCTCTCATCATGATCACATTGGGAACAG
GCACTATTGGGGAAGAAAAAGCATGTGACATGCCTCCTTC
CTGGCATCTGACAAGAAGCTCAGTGAGAGCATCCGTTGGG
CTGGGCTCTGGGTTCAGTGCCAGCAGGCCCTGGCAGGTGC
CTGGCTGCAGTGGAATAACAGCAGTTACAGCTTAACTAGA
GGCAGAGGATGGAAAGGCATTAAATTCAGGCGGGAGGGAA
GAGCAAGTGGGAGCCAGACAAAAGCGGCTGATTAGGAGGC
TGCACGTGCGGGATCCTCCCACCTCTGGGAGATGCTGCTG
GTCTCACCAGGAGCCCGGAACCTGTGAGCCCTCCTCACTA
GCTCTGTGTGGACCCTGATGGTGAGCTCTGTGCCCGTCAG
TCGAACGAGCAGAAGTAACACTGCCCACAGTGTGTAAGTC
GGGGGGCGGGTGGGTGAGGGGTAGGATTAGGGGGAGGAAA
GGTGCCCGTCAAAACCCTTTACCTACTTTTGGTAATTCCC
TTTTCCTCTCAATTCCCACCACCTGAACGCTCTTTCAAAC
TCTTACCATCTTACAGCAGTGCCATCGCTTCACTGCCTAA
AATGTGACTTTTATTCTGCCACACCTCTGCTGAAGAACCT
AAAATACCTCTTGTTTTTTTTCTGAGGTAAAATCCAGCTT
CCTCAGTTTGGAAATTTAGAAATGCTTCTATTCATTGTGT
GTGCTTACTATATGCCAGTCGGCGTGCTAAGTGCTTTATA
TACATTCTATTTTAATCCTCATGATAACCCCAGTGAGCTC
AGTATTATCTTAATTTTCCAGACTCAGAAGCTGAGGTTCA
GTGAAGAGAGATAACCTGAGCAAGGTCCAACAGCCAGAAC
AAATTATAATCTGTCTTCAGTCCCGCCAGCCAACACCAGC
TCCCTCTATCTTCTTAGATTCTTCTGCTCTGAACCAGCGA
CGTACTCTCTGTTTAGGGGAGAGTATTAGAAAAGCACAGG
CCTCAAATCAGCTATATGTGACCATAAGCCAGCTACTTAA
TCTCTCTGCGCCTCAGATGAGGATAATGCCAGTCTCACAG
GTTGTTGTGAGGCTAACAGGCAATATATTTCCATATATTT
GGCAACATGTAGACACTAAGCAAACACCGATATATCTCCA
AATCCACTGACCTCTGCCCCTTAGCTCCTAGAATTTCGTT
TTCCTTTACCTACTGGAATTGGACCAGATCTTCAAGATCC
AAATCAAATTCCCAGCCTCTGGGAAGCCAGCCGACCCCGC
AATCTTGGCCTCCACTGACCCAGCCCTCGCTCAGAACCAC
AGTCATCTGCAGCCCTCGTGTGATACAGAATACATTCCCT
TATTCTGTGACATGCCATTTCATCTCACCCCAACCAGAAG
GCAAGCTTCCTGAGAGCCTGGCCAGTGTCTCATCCTTTTT
TTATATCCCTCGCCATTAGGCCTTGCTCATAGCAGACATT
TAATAAACTTCCCATTGATTGACTGATGCCACAAGTACAG
ATTCCAGCTTCTCAGGAAATAACACACTTAGGCTGAATAC
TGACCTAAGTCAAGTGTATAGATGAAGCCACTGAAGCCTT
TTGTTTTGCTCAGTCTGTATGGCCAAAGGAAGGCTGGGAG
TTTTCCCAGGCTGATGCACTGTCTCTCTTTACATAACAGT
TCTGAAGCTTTTCTGTGTCCAGGAGTGGGGGTCTCACTCA
CAGCGTGCCCCCTGGCTCCTCCATGCCTCTAGCCAACCAG
GGAGATTCACAAGAGTTTTTCCAGAATCTTGGCTATCTAC
ATACCTGCAGGGGCAACAGGCAGAAACCGAGCCTTTAGCA
AAGAAGCAGTATCTGGCAAGGTTAGGTAAGTGAGATCTGA
ATATTTCATCCTGTCCCCGGGAGAATCCCAGGAAGTAGAG
GCAGCACATCATTTTGCTCACAATAGGGACGAAGCATGCT
TTCCATGGCTTCTGATGAGTTCTGTGGCCATGCTGGGCTC
CCCTAGCCATTTCTGGTTTATATAAATGTTTGATGAAAAA
TCTCTCAGGGGAAATCAAATTTTTATAAGAATTTAATGAC
AGCCCATCCAAATGTATTATGACTTGAGCTGATAGCCCAT
TAACCCTTTACCAGCTGATATCCTCACCCAGAGACTCTAT
AGAAGGCCTAGGAAAGAAAAATGAGTGTTTCATAACACCC
ACTTCAAGTTCACACAGAAGAGAAAAATAACTGCCCTTAA
TACAATTTCTTACTGAACAAGCCAAGTTCCCTCGTGTCTG
ACTTGGGTGCACCTGGTGTCACAGATTCTCTATCCATGTA
CATGGCACTCACAACACTCCAGCTACGCACGAGGACAATG
CCCTGTTCTTCACTCATCCATCTGTTCCTGTGTAGAGAGA
GCCACAGGAGTACGGGGGAGGAAGATTACATTCCAATGAG
ACTACAGTTCTTAGACACTATCAAATGAGCTCAGAATGTC
TTTTTGGCTTGAAGTTAAGGTTTTCCTGGTGTATCAGATG
CCTCACGTGGATCCCTATAGTCTGAGTTTAAATCTTGTGC
CACACTATAAAAAGCAGTTGAAGGCTAGTCCTTGTGTCAG
TGTAATGGCATCGACAAAAATAACTTCTTTTCACTTATGC
TCAATGCCTTAAGCACACACTGAGCTTCAAAACCCTTAGG
AAGGAGGCAGGATGGTGTATGGACAGATGGCAATGGACTG
GAACAAGATTCATCCCCTGTCTTAAAGCAAGTTCTGGAGA
CTGTGGATGAGGATGCCAACATGCCCACTTACTCCTGCTC
CTCACTTGCTCCTGCTCTAACTGTTGGCTCATTGCCAGAG
CATCCTTTCAGCCCTTTTTATCGTATAGATCAGCAAGAAA
AAGAAAGAAACTACTGATACACACAAACAACATGGATGAA
GCACAGAAACATCATGCTGGGCAAAAGAAACCAGGTAGAA
AAAAAAAAGTGTACACTGTACAATCCCATCTTTGTGAAGT
TCTATAACAGGCACAATGAATTTGTAGTGAAAGAAATCGT
AACAGTGGTTGCCTTGGGGTGGGGGATTGACTGGGAAGAG
ATAAGAGGAACTTTCTGAGGTGACAGAAATATATCTTTTG
TCAAAATATTTATTCTATAACTTGACACAGATGTAGGTCA
CAAGCATCTATACATTTGTCAAAAACTATAGAAACTGTAA
CATTTAAATTCAGTCATTGTATGTAAATTATGTTAATACC
TCAAAATGATATTAAAAGGCACAAAAAGAAAAACAAATTT
TGCCTTAGGGGATCATCTTTTTCCTCTTCTTCCTCTTCCC
TTCTTCCTTCAATGAACGTATAATGTGCTCGGCTGTGTAC
TAATGCACAGGGGCTACTGAGGTAAAGAAAACTCCTACTT
CCTCCCCTCATGGAACTTACAGAGAAGACCTAGAGATCTT
CCCCTGTTCACAGTACAGTGGCTCGCAAACTTCTTTGACC
CCCAACTCAGAGTAAGAAATACATCGTATATTTTAACGCA
CGTGCACACACACACACACACACACACACACGTGCGCATG
GGTGCAAGTGCATGTACACACACATGTAACATAAAAGTTT
CACAAAATAAAACTTAACCTTACTAGTATGATACACACTG
ATATTTTCTTTCTAGTTCTAGTCTAGCCTAGTCTATTCAT
TTGAAAAAAACAGGTCAAACTCATAAAAGTGATTTCATGA
CTCCCCTAATGGATTTGACCCACAGTTTGAAAAACACTGT
CATAGAGTCTATGAATACCTCCAGGGCAAAAACCACTACA
TTCCATTTGTATCCCTGAGGCTGAGCACATAGCCTCACCC
CAAATAAATATTTACTGAACAATTATAGAGCAGAGTCATA
TTATCAGCTTTTTTTTAAAAAAAAAAATAATCTATTCTCA
TCCTAGGAAAAATATAAACAAGCAAAATAAAACAAGATTC
AACCAAAACACAGCAGTAAAGAAATAAGAGCAACTTTACT
ATCCACGTGGCCTGGACTTGCTCACGGTGACCTAGGCCCA
TGCCCTACTGAGTGCTAAAGAGGCTTCTTTTTTTTTTTTT
TTTTTTTTTTTGAGACAGAGTTTCACTCTGTTGCCCGGGC
TAGAGTGAGTGTCCTGGTGTCAGCCTTGCTCACAGCAACC
TCAAACTCCTGGGCTCAAGCGATCCTCCTGCCTCAGCCTC
CCGAGTAGCTGGGACTACAAGCATGAGCCACCATGCCCGG
CTAATTTTTTTCTATATATATTTTTAGTTGCCCAAATCAT
TTCTTTCTATTTTTAGTAGAGACGGGGTCTCGCTCTTGCT
CAGGCTGGTCTCGAACTCCTGAGCTCAAACGATCCGCCGG
CCTCGGCCTCCCATAGTGCTGGGATTACAGGCGTGAGCCA
CCGCGCCCGGCCAAGAGGCTTCTTTTTCAGTGGCACTTTA
CACCTGTGAAATTAGGCTAACAGACGTTTTTTTTAAAATG
CAGTGATAGTAAGAAATAAGACAGCTCGCTTCTTGGACTG
ATCTTAAGACACCTGCTCACACTTGATGGACAGTCTATGG
GTAGCACAGGTAGTGAGTGAAATAGCAGTGTCTCCTCTTT
CCCCCTGAGGTCAGCATTTCGGTGAAAAAGGTTGGGAACT
TGCCCTGGGGGCAAAAGAAGGAGAAAGAACACACCAGTAG
AAGAGGTATGACAGACCGCCTAGTCCAATTTTTTACCAAA
AGCAAGGTACATAGCAGAAATTGTACATAAGAAAGAACTG
ATTCTCTTACTTATGCTGAGAATAGGCCTCTCTCCCAACA
GCGAGGAGCTGCTCCCCTGAGGAGGAGAAAGGATCTTGTT
TAGGGCTTTGACCTCCATTGAAGGACAGTGTTCAGATTGG
CATCAACAAGCAGAGGGAACAAAGAGGTGCTTGGACAGGG
ACCAGGGCTCCACTTACCTAGTGAGACAATGACACTCAGG
GCATTAAGAGACTAAAACCTACTGAATCAAAAATCCCTGG
CTGAAGGGAGACAGGGATCTGTATTTTAGAAAAGTTGCCC
AAGCAACTCTGACGTGAGGCCAGATTTAAGTACCAATGAT
CTAGTCCGGGTCTTCGGTTTGTTAGACGGGGCGAGGGACG
GGGTAGGAAACAAAGCAGATTTCTAGAACAGTTCAGTGAC
AATCCTAGATGACCCAGCTAGTGATAGTGAATCTTAGACC
AGAACTCCATATGATATTGTAAAGTGTGGCAGGTTTGCTT
GTGGAGAAACTGAGGCAGGAAAGCATGAGAGGTCTGGCCA
GAGTCTTGCAAGGCCCAGCTGCTGCCACCAAGAGCCTGAA
GCGAATGTCAGGTGTCAGAGAGAAGACTGGGTGGGATACA
CCTCAAGCCCCGGAGACTGGGCTGCCAATGCTAATCAGCT
AGCTCCAGACACCTCACTCTGATGACTAGAGGGGGAGGAT
AGAAAGGGTGTACTGACATAGCTTCACTTAAGACTGGATC
AAGAACTGGGCCAGACTGGAGTCTGCAGGTGAGAGGGCTT
ACAAGATCCAACTATAAGGTTGGAGGAGAAATAGCAGGAA
AAACAAGGCCAAGGCTGACTCACAAGGCCAAAGATAAAAA
GCCTACCCCTTGTGCTTGCCCCATGCCAAATTATGTGCCT
ACTAACCTACTTTTCTCAATCATCTTTGCGCCACATACCA
AAAAGAATGGGCCAGAGGTCAGGGTCATCTGGATGCCATC
CTGATAGGACTCTCATTTGCAGTGTAACCTTGGGCAGGTA
AGTCTCTTAACCCTGTGGGTCCCTACCTTCCTTATCTAGA
AATTGGAGATAGCAATGCTTATCCATAAGGGTGATGTGAA
AATCAAATGAGTTAATACAGAGAGACATTAAGTGCTTTTA
TGTATAATCATAAGGTATGGCACTCTAACTCTTTAGTTCT
TGCCACTCAGTTCTGTGTTCAAGAAGCAGATGTAAGGGAG
CATTTCCTGGCAGACAGAAGAGCACAGTGTTTACGAGCAT
GGGTTTAGGAATCAGACCTAGGTGAGCAAATTTTGCCTTT
GTCATTTATAATATTAACTGACTCTGGGTAAATCACTAAA
TACTTTGAATGTTCATCTGTAAAAATAGAGATAATAATGC
TTTCCTCCCAGAATTGCAGTGATGACTGAATGAGATAAAC
TATAAAGTGCTTCACCTAGTACTTGGTACAGGCAAGCCCC
CTGGTGGATCACAGCTACTACCTTCATAATTGTTCTCAAA
ATGCCCCAGATGTCTGAACAACAGAATTGGGGAAGGTCTG
ACCAGGATTCTGAAACCAGAAAAGAGGTGCCCTTAGGCCC
CTGGCTTTAAGCACTTACATCAATAAGGTCAGACAGGTCG
TGGATGTAGTACTTGAAGACAGATGCATTGGTTGCCTCCA
AAGCCAGCAAGTACTCGTTCCGGGCTTTAATGGCCTTCAG
CTTATTCTCTGTGTACTTGGCTTGGCGCTGAAAAGGGAAC
AGAAGTTCAATTTTATTTTTTTTTAAGGGGAGATTGTTCT
CTAAAAGATGAAAGTACAGTACATTCAAGAACCAGAATTG
TGCTGCTACTCCCTATGCGCATCGGCCTTAAATTGGGTTC
TAATTCTGTTTAATGAGATTCAAGGGCATAATGTAGATCA
TTTCAGGAGAGGTTAATGAGGCTCCCTACTTCAGATGCGT
GCCCCACTTTGATTCTATCTTCAAATACCATTCTCCATCC
TGGCGCTGCCACTCTGAAGGAGGTACCACTATCCTGTCCC
TGAACACCTGGCACCTAAAGCCAAACCCTAGGTCTGCAGT
CTCCTCCTATCACCTAAAGCAATAAAGCAATAGGATATTA
AGCTGTATTTGGAAAATGGATTTGGAAAGGTGACTACTAG
TTTTTGTTTATCTGCTAGAGGTTAAAAACTTGGAGCTACA
TGCCCAAGTTCTTCCAATGTCTACCTAGTATTCCCGCCAG
GGCATAGCAAGGACTCACTTTTGGTCATTAGGCACTAAAG
GAACCCAGAGCTTCCTTATTCTGGTCTTCCTGGTGCCCAC
TGGGAAAGTCCTATTAGTCTTGCCTTCCAGAACGTTGCCC
CCCAGCCCCTATAGTTACCGGAGCGTACGTACCTTTTCCT
TCATCTTCTCAATCTTCTTCACTGAGCTCCTCCGAACGTG
TTTCTCCTCAATGCGGACGTTGGCTGTGGAGTCAGGGGAG
CGTGGGGTCTGCCGGTCTTCCTGCTTGACCGATTTACCGA
TTTGCTTCTCCTCCTGCTTCTCTGCCTCCTTTAGCTTGCT
CTGAGCACTGATGCTGTCGGCATTGTACATGTGATATGTC
TTCATGACCTGCAAGACAGCCCCCGACCCCACCCCTAGAG
GTCAAGCCAATGGGTCAATTCTCTGCTTTCCAGACTAACA
GACTCAGCGGGACCTCTCCCCATGAAGCAATATCCTCGTA
CCCCTAAGGGAAAAATCCAGAAGCATTTGGTTTAGCAAAC
ATTATATATTAAAGACCACTCTAAAGCACAGGAAAGCCGT
ATTTGAACTGAGTCAATGTGGCTTTTTATTGAAATGACTT
CATGTCTGTGCATCATGTATTATTAACTTCTATTTATTAT
CATTTGTAATCATCACTCTTTTATATCAGCCGAGTGATTT
CTATTGCTTAGTCGCCTCACAATACCAAGTAGATGGGAAA
CAACACCACCAGCCCTCAGACCCTGGGGGCAAAGCCTTCC
CCGGCAGTTTAGGAACCCAAAGAGGGAAGTACGGCCTGTG
GAGTAGCCTAGACTTTTCTGTTATTTTTCAGATATAAAAT
GGGGAAGAGAAAAAGGCTTCAAAAGCTCTTTCTGCTGGTC
TGGCATTCTGGGGATCTGTCTGGCTTGCTTTATCCAGATC
AAACACCTTCTCTCACAGCAACTAGAACCGCAGCAGCAAT
AACAACGGCAGCTGTCATTTACTGAGCACTTAGTACATTC
CTGGCTTTGTGCCAAGTGTCACACACACATTTTCTCATTT
CATCCTAGCAATTCTACGATCAGACAACAACCCAATGAAG
ACTGTAAATCTGCACAATTCAGGTAAGAGCCTGCCTGGGA
AGGAGTAAAATCCGTATCAAGTATAGCTGGGGTTCCCACA
GGAAGGAAGTACTATAAAAAGAGAGGGACGTAATTTTCAA
ATTTTCCATCACAGTGACTATCTAGGAGTCCAATCCTGTT
TCTTAACAGGGAGGCCAGGAAGCCTGGAACTTGAGCTTGT
TTCTAACCCTCCCAAACACACTACTTCCAGTCACACAGTG
CCTGCTCTACTCGGCTGGAGCTTTCTGTTTCCACATAGGG
AGCCTCCGGGTTCTTTCTAGGAATTAAAAATGCTTGATAA
CAAACCAAGCAATCTGAAGTTCAAGAGCGCTGAAATGTTC
ATGCCATGAGATTTCTTTGAGAGGGAGAATTAGAGAGTGT
AGGACTTGGGGTGGATGTGCATAGTGTGTGTGTGGGGGGT
GGTGGTGCTTAACGACAGAGGAAAGCAAGGGTACAATATT
AATATTAATCTCTACCACTTAGTACATGCTGTGTGCCAGG
GCTTTATGGATGTCACCTCATTTAATTCTCACAACTCTGT
GAAAGACATGTTATTATTTATACTTCTAAAGATGAGGAAA
TAAGGCTCCAAGAGGTTAACTATCACACTCAAGGTCACAT
AACTAGTAAATGACAGAATCAGGATGTAAACCCAGGTCTG
TGAGACTGCAAAGACTAAGTTCCTAGCCACTAAGCAGCAG
TGACTCTCCTCTGCATAGGACTGGAGCTCAGTTAGTTGGG
AAGAGAGGTTAAGAATAGTCCAGAGAGTCCTGAAAAGAGA
AATTGCTTCTATTTATGAACCTGAGTTAGAGCAGTGTCTC
AACGGGGGGCTATTTTGGCCCCCAGAGGACATTTGGCAAT
ATATATACATATTTTTGATTGTCACAACTTTTGGGCTACT
ATTGGCATCTAGTGGGCACAGGCCAGGGATGCTGCTAAAC
ACCCTATGCACAGAACAGCCCCCCACAACAAAGAATTGTC
TGGCCTAAAATGTCAGTGGTGCTGAGGTTGAGAAAACCTG
GGTTTGGGGCACTTTGCAGGTATATTCATAACCCTTAGGA
TTAGCTGGAGGTGAAGAAAGAAATAAAGAATATTGGGATA
CTAACAAAATCAAAGTACATTTGAGTCTGAATTATGTCTC
ATTTGGATGCATAATATTTTAAATCAGCTTCACCTTGTTC
TGAACCTGACGCCATTTCCCCTAAGATCTAGCCTGATTAT
ACTCTGCATATTCTCTATGCAGGAGAAACAATATTTTTAA
CAACCAATAGCATTCAGAAGCCTTTCTAAGTAATTCAAGT
AGACCTCCAGCTTCCCAGGTTGACTAAGACATGGGAAAGA
GGCACCTGCTATCCTTGCTGAATTAGGGTAGATGGGACAG
ATGATCCTTTTTTCTCTTTTTTCACGTGACTCTGACCAAG
GGATTCAAAAACTGAAATGAACAGTCAAAACAATAAATGA
TTTTCTTAAAAAAGTGATTTTCTATTTCATGAAAGTGCAT
GATAGAGGAAACGCTATGAATGAACATAAGAGACAAAAAA
GAGCTCAAAGAATACTGCCAACAAGACAACAAATGAAGTA
ATAAAAATCAGCAACTTATATTGTTCCTTTCCCCTAAAAA
ACATAAAAACCTCTTTTGTCAAAAGAGAGTAAAACACCAC
CTAGCCTAAGAAACTAAATTCCTGAGGGTAAGAACCACTT
CTTCTTTTGTGTTTTCTTTTCTTCTCCACAGCTGGGAAAT
ACGTCACATACGCAATGGTGGTTTTATAATCAAAGTGGCT
GCCTCAAATGACTTAATGACACTGAAATCTCATCTCTGGG
AAAATAAGGGAGAAACATTGCTAGTGTCCTCCAACTCCAG
GGAAAACTGAGGTACCCAGAGGCTGAAGCTTGAATAAGTG
ATGCCAAAACAATTGAGGAAATGGGGAGGTCAAGATAGGA
CTTTGAGAAATATGTATAGTGAGGCAAATACAAACTAGGG
GAAAAAAAATCAAAAGTCTAAATTCTCAGTTCTACATAGA
ATATTTACTTTACTTTGAAAAAATCAATATTGAATTCATG
CATTTAGCTCTGCCCCCTCTCCAAGTCACACTAAAATAAT
AGAAAAAAGTTTTTATTACTTTTTAGGTATAAACTGAGGA
AAACAAAAAGAATGGAAGCAGAAGCCAAAAAGCAGGTAGG
CAAGTAGTAACTGGCCTACTGAACCCTAAGCTAAAAGTAG
GGAGAGCTAAGAAGCAGCTAGACTTATATCACAGAAGCCC
TAAGAGAAGTTGGTGGCAGTGGGATGAAGGTAGAGCTAAA
AACAAGAGGAACTATTGAAAGTCTGGGAACAGTGAGACCC
CCAGATCCTCTTCGCTACTGCAGTGGAAGACTAGGGGGTC
CATGGACTAGGGGACACCAGGCTCAGCTGGGGATAGGGGT
ACTGAACTTAAACAGGAGGATCAACTGAAAATTCTACACC
GAATGTTAAGATGCTCCAGGCCTCTTCACAACTCCACTCC
CAGACATAAGTGGGAGATCAGAAAGGCCTTCTCTCAGTAA
TCTGAACACCCAAGATAAAAGACATAGAACTAGTGATGCT
GGGGCTGCCCCAAGGACACAGTCTGATCACCCTACAGTAA
AGTCCACAGTTGACACAGAACTTTTTAGTGCCTCCCTTTA
AAATGTGAGCAGGCAGCTAAGGATTATCACACATTTAAGG
AAATATCTAATGCCAAAGACTAAGACCAAAACTAGCAATC
CAGAGGAAACAGTATACAGAGAGATGAAAACTTTGAAAAC
AATACATCAATAGTAGCCCTAGAGAGATAAATGAGAAATG
AAAAGATATTGCATCATGAAACAAGAGCTGGATGCAACAA
GTAGAGAACAATAAAAGAGTTCTTGGCAATTAAGATTCAA
TTCAAGTATTCCTCCGAGGAGCCTGACTTCATGCCTCTCC
TCTGTGTAGACGTGTAGTGTAAGAGTTCTTATCACCTCAC
TTTTTACTTGCTGCTTTACTTTTCTGTCTCCCCTTATTAA
AACTAAATCTTGAGTTTAGGGACATCTCTTCTTTTTGCAT
CTGTATTGCCTAGTGCCAGGATCAAATAGGCAAGCAGAAT
TGGGAGATTATTAACTGCCATTGTTTCGAGGGAACAGGTG
CTAAATTCCAGTCTAAAGTAGCTCCACAAGCAAACAGCTG
CTGCACCAAGTCAAGGGAATATATATTTAGGGAGGGTACA
GAAGCGTAAGACCTCTGGGATATAACAGCTCCAGAGTGTC
CCGAGCCCGCTTTTTTCCTTCTCAACTCTAGGGTTTTCTG
GACCCTTCACACTCAGCCAATCCACATGGCTTCAGATACA
CTCCTCCTTCCTGTGGGGGCTTGCTGGGCCTTTTCAGACA
CAGCCTCTAGGTACAACTGAGGCAGAGAATCCCAGAGTAC
TTTGGGAAGCAGTGTGGTCTGACTTCAAAGGCATTCCTGG
AGCATCAGTCAGAAAATGAAAACCACTTATGCCACAGCTC
ACAAACTAGCCAGCTCATCATGGGGGGAAAACCCATGGAG
AAGAATGCTCGCTGGGGCTGCTCTCCGAATAGCAGCTGTG
GGAAGCGGGCCCTGGCACAGAATGCCAAGTCAGGGAAATC
AAAGGCCCTTCAGGCAGAAAAAGAGGAAGGTGCAGAGGGG
CAGCTGGCCACTTATGGTGGGATTCTGGACCTCTTCCCAA
AGGCATCTTTATTTGGGAACACCTGGGCCCTGTCCCTTGG
ATCATCAAGTTCAAAGGTACTTAAATTACCAACCTTTGGG
GTAATCAGTCTGCCAAAAAGAAGTATCCATGGGCATCAGA
GGTAGTTTTGAGGTAAGAAGAGCACTGAAAAATAGGGTGC
ATTTCTTACATCTTTGTTTCTTTTTCCCAGGGTCCCAAAT
AATTCTATTACCTACAAAGTCACTAAAATGAGAGGCCCTT
TCCTGCCTTCCTGGTGAGCAAATAAGGAAGGGGAAAGCTC
CTGATGAGAAGCTCTCCTTTATTCTCTTCCTGACTCCCCT
GCAGAAATGTGTATACAGCAAGCGGCTTCCCAAGCCAGCA
TACAGTAGCTCCAGCTTCCTACTTGATGAAACCGCTACCC
TATGCAAGGTAACCAAGCATCCTGTTTTACCCAGGAATTT
TCCCAGGTTAAGCACTGAAAAGGCTCAAGTCTCAGGAAAC
TCCTCAGTTCTATGCAAACTGGGACAGTCACCCTAATCTC
GTGGTGCCTTATTCAGGCCAGTCCTAAGTTTATCTCACCC
TCCAGGAGAAACAACTCACATGTCTATTCTCTGAACTTTC
TAACGGCCTGCAGAATCTACTAACTCATTTGACCCTTAAC
TATAGTCTGCTATTTCAGGAAGTATAACCCCCATTTATCC
TGCCCCCAGGATATGGAGATACCAGTATGTGGAGTATATG
GAGACACCAGGGTCACAGAGGCTTGAAGTATCTGCCAAGT
TCACATAGCTAGTAGTCAAGACAGGGTAGAATCTAGGTTG
CCTAACTCAGGAGACTCTAGTCACTAGACCAGGGCCTCTC
AACCTTGGTCTTTTGACATTGTGGGCCAGATAATTCTTTG
TTGTGGGGGGCTGTCCTGTGCATTGTAGGATTTTAGCAGC
ATCCCTGGCCTCTAAATCATTAGATGCCAGTAGCACCACC
CATTCCTCCAGTTGTGACAACCAAATATGTCTGCAGGTAT
TGCCAAATATCCCCTTGGGAGAAAAATCACTGCTTATCAC
TGCACCAGACTTTTCTGCCTTCTCTGGAACTTTCTAGTGT
CTTCTATTCCTTTTTTCGCTTCCCATTTCCCATTAGAGGA
AAAAAATCAAATTTTAATTTAGGCCTTGGACAGATTATAG
GAGTGTGCACCAATTCACCTCATGGCCAGGGACACCACAC
TTAGGCAATTCTCAGTTTGAACACCAGTGGGAAGATTTTA
TGCTCTGCCTTGAGTGTGGCCTCCCACAGTGGCCGGCAAA
GCAGCTGGCCGATATATCGAACTGCCTGAAGTCTGCAGTC
AGGAGTAGCAGCACGGCCCTCCTCATTCTTTCTCACTCCA
ACGCAGCTTACAGACTTTAATTTATTTTTTTTAAATCATT
GCATATGAAAAGATCTAGGACTCTGGGTAAAAGCTAACAG
ATCCTTAGATTCTATTCTTCCTCTGCTGCCTCGAGTCACA
CTGCAGAAGTGGCACACTGGATTTGAGATGGTTTGAAGTT
TGCTGGTTATCCAACCTACTCCTCCCTAGAAACAGCTGCA
AATAGCAGAGGCTCAAGATGCTTATAGGAAAATAAAGGGA
TTTATATAATGACTACATGTGTCATTTTCTATCTTAGGGA
ATTCTCTGCCAGCAGAAAGGAGTAATAGCTCTTCTTGATG
CCTAGTAGATGCTCTGAAAATAAAAAGCAGAAGTAAAGCA
TTAAAAAGACAAGTTTCAGGAAACCCATCTAGTCTGAAAA
TGGTTTGCATTGATGTGTTTCTATTTTTAAAAAGCCTTAA
CTTCATTTGAGAGAAGTGAAAACTTGGGAGCTGAACCAAA
GGGTACCATCTAGCTACTTGGCTTTGGCGCAGAAGAGTCA
CCAAGTAGAAATTCAAAACAAACTGAGCATCACTGGAGAC
AAGTCATATGATTCTACCCTATTTACTCGCTTAACAGTTG
CCATGACAAAATGGCCACACCTAGGCTTCTGGATCAAGAA
CATGGAATTCTCTGATCCCAAATGCTTGTGATGCATGTCA
CCAGTGCCTGTTCTTTCTCTGAGTTGAAAGAAGGAAGGAA
GGAAGGAAGGAAGGAAGGAAGGAAGGAAGGAAGGAAGGAA
GGAAGGAAGGAAGGAAGGAAGGAAAGAAGGGAGGGAGGGA
GGGAGGAAGGAAGGAAGGAAGGCAGCAGGTAAGCAAGGAA
ACACAGGGAATCAATTTCACCTCCAAACAGGATAGGGCAA
CCCTGGAGAATGACACAGAGCACTGGCACAGGCAAATGGA
AAAAGGGTCCCTGAAAGGTGTTAGCTGTGCAATTTAAGTA
TTCCCTGTATGACAACAGGAATTTCCTTGGTGTGCGTGTG
CGTGAGAGTGTGTTTATTTTAATTATAATTAATGAAACAT
GGCTGGGGGAGAAACAAACACCACCCCCTCTCAGTGCATG
AATTAACACACATCAGCCACAGGCATCATGTGCCTAAAGT
GCCAGTCATTTCAGAACAGATTGTGTTCTCTTCTCCGAGC
CCACAGCCTGCTTCTTCACTGAGGTTTGGCCTTTATAAAA
CTCCAGGAAGCTGGTGCAAAGTTCTCTCTGCACACTGATC
CCTCATATTAGGGGCATTTAGGACTCTGTCCTTCCCCCTA
GAGCACCTGCTCTAGTCTCAGGACTGTAGATTAATTCAAG
ATCTGATGCAAAACCTTGAACAATAAATACTTTCCAAGTG
CAATGCAGGCTAGGTCCCTTGCCATTAGGTTCAGGGTCCC
TTGTTTGCTACTAATGGGGTCAGCTGTGCTGGTGACCTGG
GCCTTGGCTGGTCTATAGTGATTATGCCCCAAAGGAAGCC
AGGACAAGCTTGCACAGCTGAGGAGGGATCTTATTTTGAG
AGAGTACTTTTTGGCTCATTCGGTTTTGAAAATAACAGTG
TGAGATAAGAGACGGGTGGGGTCACCCCCAATGGGGACCA
TGCACTGTCCTCAACCTCAGTTCAGTTCTGTTGCTGATGT
GACTATGGCTGAAAGCTGCCAAATGCTGCTTCTCTCTGCT
TGTTAAAGAGCCAAGCAACCCATCTGATTTACCGAGTAGA
GCTCGTTCAGGACCTTCATCAAATCATCTTGGAGCTGCTG
GCCGACTTCTTTACTCTGCAAGGAAAGAGGAATGAAGGTT
AATTGGGAAACAGAAGGAGGAAGGAGGGGGCAACAAAGAC
AAGGCAGCATCAGCTCTACAAATAACCCAGACTCAATTAA
GGCCCATTATTTAACCCAGCAAATCAGATAACCACTCCAA
TCAGACCCAATTATGGTCAGATTACTCAAAGAGTTTTAAT
AAAATGAAATGTGCCCTTTCTGTAGCCTAGCAAAGGCAAT
CATGTGGAGGGAGGGTTGTAGCCTTTGATTTTTCTATTGG
TCCCCAAAGAGCAGTCCTGAAAGCCACATCCTACCTAGCA
ACTGTTGTTAGGTGGAACATACTTGCTCAGATACTTGTAA
GTCAAGCATTCCAGAGGATTGCAAAGCAAAGTTAAGATGT
ATATGAAATAGGATGAGATAGGAAAAATAATATAAACATT
TAAGGACTTCAAAGTCCCTAACTAAATAGGAAACTCCAAG
CAGAAAGGAACTATATTTCTCGCTTGCTTTATTTCAACCC
CAAATGCCCAGGGCAGTGGTACCTCAATATCGACTACTTG
CGAGATTAGCTAATGTTACTTGATTCTGATAATATATGTT
AAGGGGTCTCCAACTGGTTAATTCTGAGCAGTAGTAGCTC
TCAGATTCTTTGCTGCTGCCACCCAAGACTGACATCTGCA
CAGAGAGAGCAGCAAAAAATAGAGAAGAATGAGGAAGCAG
GAAGGAAACTGTCACACCTTCTATACTGAGTGTTACATGC
CAAGCCCAAGAGAGTAGGGGGATAAAACTGATTGGCAACA
TTGGGTCATTGAGAGGGGAAGCCCTTGTTTTATCTTCTTC
AATCTCCTTCTAGTTCTTTCCTACTAAAAAGTCAGATACT
AAAAATGCCCTCCAAACAGAAGGAATAATACTGCCCCCCA
CTTCCCCATAGATTAGCTCCTAGGCAGAGAAAGGAAGAGG
ACTTTCATGTCAGAAATATATTAATATCTTGCTTTTTATC
AAGACACATCTTTACCTTAAAAATATTTTTTCTGATTACA
AATGTAATATATGTTTATTGTAATAAATAAGGAAACTGTA
GAAAACCTCAGAAAACAAGAACAACCCTTAATTTCTATCA
CTAAGAAATCACCACTCTAGACTTTGTTATATATTTTTCT
AATCATCTCTCTCATTATTTATTTTTACAAAATTGGGATG
GCATTATAAACTCTGTTTTGTAACTTATTCACAAATATGT
TGTGAGCATTTCCCCATGTATTATTCCTTTATTGCATTTT
AATATATATTGACATAGCTCCTATTCTTGGACATTTACTT
TGTTTCCAAATTTCTGTGATAAAAAATGTGATGTATTAAA
TTACTTTGTATATAATCTATGCACACACCTTTCATTATTT
TCTCCTACAAGTAACATTGCTAGGTCAAAGACTACCCATT
TATACTGTTAAATTGCCCTTGAGAAAAACTATACCAATTT
AAAATACCACCAGCAGCATGTAAAAATGCTATTTCACTTT
TTTCTTGTGTTGACAATTTGATGTGCTATCCTATTGTAAT
TTGCAGTCCTTTGATTCTAGTCAATCATGTTTATCAGTCA
TTTCCATTTTTCCTTTATGGTTTACTATTTGTCTATTAAG
ATATTCACTATTAAATACAACATATGTGTGACCTCTGTCA
TGAGCAAGCATGAATTTTTACCCCTGGTAGTGGGGAAAGG
GGTGGAAGGTGCCTTAAATTAGGAACCGCAAGAGTCTCCT
TCTATTCCCAGCTCTTCCATTGCCAAGAAAATAACTTTGG
ACAACCTGGTTCATCTCTCTGGGCCTCTATTTTCCTTTCC
ATAAAATGAAAGCCTTCAGCTAAAACCTCTCTACGGTATT
TTCCAATTTTTGCCATTCTGTGATCCTACAAGGTCTTTTG
CCTGGCTTCCTGAGTCCATATTAGTTTCAAACACCACTTT
ACTCCTTCAGTGACAGTTGGTTTGCTACACACCATAGCAT
AGAAGATAATGAGCAAGTTCTCCTTAGCGACCCAGATGCC
CTACAAATGGATGGCTTCGGGGGCACCTTGCCAGTCTTAA
ATCCACCATTCCCGGCGTCTCCCCTGCAATGACCTCCGCT
GCTGGGAGAAGCCACGAGAGGGAATGCCCTGCCTCTACGC
TCTCACATACCGGCCTCTCCTTCCCATTGAGAAAAGCTGA
GCTTCACGGAAGCAGCAGAGGCCCAAGGAGGTGAAGTGAG
GCAAAATGACTCACTGCCAGCCCAGAGTCAGCAACCAGGT
CAGGAAGTGACCACAGTATCACTTCCCGCTGCCCTGCCCT
CCCACCTCCAGGCCAGCTCCCCCTACCAGCCTCCCCTCTT
CTCTTACTACTTCCTTATGTTTAAATGGCAGAGGTTAAAG
GAGAAAGCTCCTATTCCTCCACCCTGTTGCTTACCCAGGA
CTTAAATAACTTAGTCCCAGAGTGGCGAAGGGGGGAGAAG
GGGAGAAGGGGGAAAGTGTAACCAATAAAATAGCAATTAA
GCCCAGGCAGATGTTTCCTTTCATGTACTGATTAGTTGGG
AGGACCCCTCAACTATTATCCCTGTTTATTTGAACAGGCT
GCTGAAGCAATCTAACTTACCGCTCCCTCTGGCTGAGGGC
TGGGCTGGGAATACACAAGTAGCTCACCCTTTTAAAATGT
ACGATAAAGGCCCTAGCAATCAGGCACAATTCTGACACAA
GGCGAGAGGCAGGAGATTGTCAGCGTCTCTCCTTTCACAG
ATGATAAAAGGCAAACCCGTGCTCTATTTCAGAAACCGTA
ACTGTGTGCCCTTGGTGGAAAGCATGGCCCCAGGAAGGGC
TTCCGTGCTCGCCACTGCGGAGGGGCTGGCCTAGCTGGGA
AGCCACAAGGGGGCCCCACCCAAAGACAAGGGGGACATTT
ATTCCCGGGAACAACAAAACCTGATGAGGCTGAGTACATG
ACAATGAAGACTGTAGAGCCTTTCCGCTCCCTATAAAAAA
GCAAGAGGTTTCTAGGCAGGGAAGAAAAAGAGAATTTACA
GAGTAGTCTTTGTGCACTAATATACAGCCCGCATGTCTTT
TCTTTAAAATTTCTTGGAAGAGAATGAGTCATCTAAACAT
TGCAGGAAACCAAATGGAAGTGGGGGGGGGGTGGAAATTA
CTTTGGGCAAAGTTTGTCTCTTAAATGTTTGCATAGTAAT
CTTTGCCTGGAAAAAAAAAAGATGCCTAAATTTAGAATAG
AGATGTGGCACAGTTAACAATGCTCGTTCTGTGGGATGGG
AAGTGAGATGGTGTGCTTAGGCTGGGCTCTTTTATTTTGA
AACTCACCACAACCATTTGGCCAGAGTATGCTTCACTCTG
CCTGCTGCCTAGGAGAGGCTGATCAGACGACAATGAGATT
GCAACAGCTCCTGCCAGTTGTGGGCTTACAAAATGGGTAG
GGAAGCTTCCTTTTGCAACAGATAACAGCCATGGAAACAG
AACTGAAATGCACAGCACCATCTCCTCAAGACTGTGATGT
TCCAAAGTCCCCTTGCTCACAGAAAGGATACAGGAGCAGA
AATGCATGGAAACATGAGGCTACACGGTCTGGGCTACCGG
GACACTAGGCTGGTCATTCACCTTCGGTCCTCTTTAAATC
TGTACATTTCCTGGGCCTGGATGGGCTTGCCTATTAACAT
TTCCCAAAGAACATCAATTATGAAAGGGTTTTCCAACCAG
TTCTCATCAGGGAAATTACCTATTATCCCATTCTCTATTT
ACATGAGCACTAATGTGCTTTCCAAGCTGGGATTGAGGTG
GGGCTGTTGTTTATTGGCTATCTACACTTCAAAGCTGTAT
CATTTGACCGGCCCCAAATTGCCCCCCATTTGCATGAAAG
AGGTGGAGGGGAGAGGAAGTCATGTCTCTGCCATGTGGTG
CGATGAGAGCTAATTTCAGCCTCATCCCAAGACTGAGCCT
GTCAGCAGGTAGAAACAGTAGGGCCATTTAGTTCTGTGCT
GATTAGCCTGTGTCAGCAGTTTTCCAAAAAAGAATCTAAT
TTTCAAGGGCGCATATATCCTCTACCAGCACTAGCATCCC
CTCCTCACCCCAAAGATTCTTCAGAGATCAACTGTTAAAA
AATTTCAGTTTAAAATTAAATTTACTTTTACAGATTTCAG
AGGAAAGGGATAGGACCCTATATTAAGCTCTGGCAGCAGG
AGAAATGCCACCAGACATAAGGTGATGGTTTCAGGGGTAC
TCGCTCACCACTTCAAAGAGGCCAAGTTTCATGAGCTGGC
ATTTTGCCGGAAATGCTTTTGGTGGGGAGGACAGGGCTAA
AAGGAGTGGCTGTTTGGCAGCCGGGCGAGGCTAGGTGATG
GTGGGCATGTGTCTGGCCTCTTCCCCACCTAGTTCAGTCT
ACCAAAATAGGTGGCTCAGTGTGAGGCTGGGTGCTGAGGT
TGCAGGGGTTCAGAGGGTGATGATGCAGCAGGTCAGAGCT
CAGGAATGACTTCCAGATTTCCCCTCAACCATGCTACTTG
CATATATGCAAGCAAGGCTCATTTCTATCCAGCATTTACT
TATTGGTTTGGATACTACGTTGATGGCTCTAATAAAAGCT
GAGCTCCAGTTAGGACCTTATACTCTGGGGAGCCCAAGGA
TGTATAAAATATAAATATACTGAATTGTAAGACTTTCATA
AAGAGGTAGGCTAGGAGCTGCCACAAGAGGGACACCAGAG
GTGCTTTTGCCTCCTGAAGATGGGTAGACCAGGATGTTCA
AAAAATACACTTTTTATTGTAACATAGTATAATATGCGTC
CTTACAATAAAAGTACTTATGTGTAGTACATGTAATATTT
CCTACTCTTTCCTATTTTTTTATGTTGTCTTAATTCACTA
AACTTATTTGACAACTCATTAATGAGTCACTATACACAGG
TTTAAAAAGACTGGGTACATACAAAAGACTGTCATTGTGG
AATTAATAAAGAAAATAGCAGTTTAAGGGCAAGAGCCCAC
CAACCAAGACAGGAGCTAAATAACTTGCCCTCTTGAGGTG
GCCGATTGGATGTTTCAAAGCAGATTCAATTACTGGATCC
TGGCAAGGGAGAAGTGGCTGGATTTCAGGGAGTGAGCAAT
AAAGAATCCATCAGCAAATATTTATAGAACCTCTATTATG
TGTCAGGCACTTGTGGTTTGAATACAAAACAGACAGCTTA
AAAGTTTACAATCTGCTGAGAAAGATGGGTATTAATCTGA
TGTCTGAGCCCATCAGAATGCAATTCTTCCAATCTCAAAG
GCATTACTAGAAATGAAATTTCTTAAAGTTAGTTTTCAGT
TTAAGATCAATTTTTGTTCCTATCTCAGCCAAGAGGTTTC
CACACTATAACCTAACTCCAGAGCAAGTGAGATGTTGAAT
CCAGCTTGCCAGAAACAGATTTCAAAAAATCCAGCTATTA
GACAGTAACTTCTTTTTCTTTAATTTTGCCCTTCTAACTT
AGTAATAGATATCTCAGGTTATAATGCTATTGCTTCAGAA
TCAGTGACTCCCAAAGCGGTCACATTCCATTTTTAAAGAA
TCCCTTGAGCTTGCAAGCACCATAAAAACTAATCTTACTG
GTAGCTCCTTCACTCAGAAGTTAATGGGTATTGTTAAGCT
TTCCTAGTGACAAAGTTATATATTAAAAGAAAATGTCAGA
AACTCGACATAATTTAAGGTCCAATACATGTTTCAGGATT
CACTTCTGAAATATTAATGGTTTCTCAACTTGATTTCTGT
TTAATCATCTGAAAAACTAAGTCTAAAAAAAAATCCCAAA
GCTACTAAAACTTGAAACCATCTAAAACTAATGGAAGACA
CAGATGATAACTTTTGAAGCATCTTTCTGAATCCTCTGTG
GTGCTCAGCTCACCGCTTGGTACACAACAGCCATAAAATA
ATCAGCTATTGAATCAATTAAATCAAAGTTTAGTTCACGC
TTAAACACTATGCTTTCACATAATGACAAGAAGAAAACAA
TATAGTGGCATTTTCTTCACATAGATTATTAAAAGTGGAA
ACTCCATCAGAGGTTACCCACATGAACTCCCTTTGGTTAC
ACTTCAGAGATGAGCCCAGAAAGTTGAAATGACTTTTCCA
GAGTCACACAGCTATTCAGTATTCTATCATGGACCACAGG
CAGTATTAGAAGAAGGTTAAATGTGCAGGCTCTGAAGCAC
GGTTTGAATCCTGCTTCCACTCTGCAATTATATGACCTTG
GGTAAATTATTTAACCACTCTGTGCCTCAGCTTCCACATC
TGTAAAATAGGGTAACAATAATAATGAGATAATCTGTGTA
AAGGGTTTAAAACAGAATCTAGCACCTAGTATGTTCAACA
AATGTTAGCTAATATTAACATTAGAACCCAGCCTTCTCAA
CACCCACTTAAGTACTCTTTCCACTGTACTATGCTGCCTC
CTTATGTACTCTCAAATATGTTAATGACATGTGGACTTGC
AAAGGCCTCTGGAAGCTACTTCCCAGGCATGATTCCTCCA
AGAGGAGCTCTATGAACCCACAGAGGAAAAGGTTCTTCGT
TTTTCCTAATGTCTGCTGTTGCACAATCTATTTTTCTCTC
CAGTTTTAGTAAGAACTAAAGTAACAATGACTCTGTAAGA
GATAATGCAATTTTCCTGAGGAAAGAAAACAAAACAAAAC
AAAAACTCAAAATAAAGATGGAAAAAGTATTTGGCAGAAA
GGAGGAAATGGTGGGTCTGGGGGTGGTGGAAAGAAATTAA
GGAGGATGTAATTACCTTCTATTCCTCCAGGTAGGTTAAA
CAGAAAAGATCCTCAGCAGTACAACTAGGACATGATTCAA
CTGGGGTCATAAATTAAACATCCAAAAGTAGGAGCTCCCT
ACTACTTAGGTCACAGAATACCAAGACTACCCATGATCAA
GTTCTGGTTTAATAAAATCTAGGATCTTCTCTAGGGTACT
TGTTTCTGAAAGCCATTTCCTTAAGGCTTTTTCCAGGAGC
TCTGGAATATGTGAGCAGTAACACTTGATTGATAACCCAC
AAGTAATACCAGTGGCTCTGGGAAAACATCCATTCCTTGA
CATGGATTCAGCTTCTACCCTCTGTGAATGCTCACTATGC
TCTGTTACAACTGACCAAAGCCCCTTGTCAGGGAAACACA
TAATCCAGACAACATTGAGTACCACTGGGCTGGGACAGGG
GAGTTGGGGGTTGGGGCAGGAAGAGGCTAAAGGCCTTCTG
CTCTCCTAGGACCTCTGACAGCATAGTCCTATAACATTCT
GAACGTTCCTCCATGGTTGTTTTACTCTCTTTGAATGATC
TGTCCTAATACTAAGAAAATGTGCTCAAAACAACATCCCT
TAAAATGAAAGAGATAATCAAGTCTGAGATTTGAGTGGGG
GTGTAAGGTCTTCAGGCCCCGATCTCTCACACCAAAGCAT
TTCTTGAAGTCATTCTGAAGATGAGCGATCACCCATTTCC
CAAGCAGGACACTAAAGGCATAGAAATGGTATCTAGGTGA
CTGTGGGCACCCTTGAGTAGACTAGGACACAAGGGACAAA
AGACACAAAAGCAAACAGACAATACGAGAGCTCAAATCTC
TCAGCAGCTGTAAAATGAACTCAGGAGGAAAAGCAATCAG
TGGCTTGGAACTGGGAGAGAAGAGGGGAAAAAAAGAGCCA
GAATGATAAGGTGCTTGAAAGCACATGCCCTACTCCAGTA
AGAAATTCTAGGAGCTGGGGGTTGGGAAGAATGCCTGTGT
GGCTCCCAGATGGCTGGGCCAGGAGGCTGGAAGAACAGGA
GTTAATAGAGCTCATGTGAAAGTTGGCAGTGTGACTACCA
AGAGGAGGGCAGCCTGGTAGGAAGTAAAACAGTCAGCAGC
ACCCGTACAGGAAATGCCTGGGGCACTGGGAAAATCGCTG
ATAAAATACTTTTAAAAGAAAGAGGAACTCAGCAGCAAAG
CCAATTTATTGAGGGATCTGTGTAGTTTTAGAAGTCTTGG
AGTTGTCTTAGACTCCTACTGTCGAGGGAAGAGGCTCCTG
AGGTTTCAATTATGTAAAGAGCACTTTCCTTTTTTCTTCT
AGAGACAGGGTCTTGCTCTGCTGCCCAGGCTGGAATGCGG
TGGCAGTCATAGCTCACTGAAGCCTCAAACTCCTGAGCTC
AAGTGATGTTCCTGCCTCAGCCTCCCAAGTAGCTGAGGCA
CACCACCATGCCTGGCTAATTTTTAAAAAAATATTTTGTA
GAGATAAGATCTTGCCGTGTTGCCCAGGCTGGTCTCAAAC
TCCTGGCCTCAAGTGATCCTCCCACCTTAGCTTCCCAAAG
TGCTGCGATTATGGGCATGAGCCTGGCCTGAGAGCATTTT
CTTGACACCCCCGGTGCCAGGGTTGGCCATAAGAGGAGCA
TAAAGCCAACTTTCCATGTGCTTGTTGGTCATTTGTATAT
TTTCTTTGGAGAAATGCCTATTCAAGTCTTTTGTCTATTT
TTTAATTGGGTTGTTTGTCTTTTTGTTGTTGAGTTGTAAG
AGTTCTTTATTTATTCTGGATACTAGACTCTTATTAGATA
AATGATTTGAAAATATTTTTTCTCATTTTATAAATTGTCT
TTTCATTTTCTTGATAGTGTCCTTTAAAGCACAGAAGTTT
TTGATTTTCATGAAATTCAACTTATTTATTTTTTCTTTTG
TTGCCTGTGCTTTGGTGTCATATCTAAGAAACTATAGCCT
AATTCAAGATCATGAAGATGACTTAGACCTATATTTTCTT
CTAAGAGTCTTTTAGGTTTAGCCATTTATGTCTTTGATTC
ATTTTGAGCTGATTCTTTATTATTTCTAGTTTTGTTCTTA
TCAGTTCTTATCATTTAATTTCATAAACATATTAAACATA
GTTAATTTAAAGTTTGTGTCTGACAACACCATTACCTGGA
TCTCCTGTGAGTCTGTTGTTTCTCCTAGTTTTTGGTCACA
GATCTTATTTCCTCATATGCCTAGTTATTTATAATCGAGT
GCCAAACATTATATATGAAAAACAGTGAGAGATATATTAG
GCCTAGGATAACACTATCTTCCTCTAGAGAAGATTTAAAT
TTGCTCCTAGCCACTAGCTATCCTAGATCACCTTAACTCA
ATTAGAGATTAAGATAACTTGAAGCTAGGCTTTAATCCTT
GTGAGATTGCTGAAGTCTATTTCTGCCTTACTCTTACTTC
TAAGTTATATCCCTTTGGTGTCTCAAAGCCTGGGGGAATT
TTACCAGGGTGCCCCTTCCTTGGTCTTAAATTCCAGTTTT
TATCCTACTAGCCCAATCTATTAAAAGATCTGCTCAGCTT
CTCACCTCTCAGTGTTCTTTTCTAGAATGGTAGATGCCTC
TTGGGAGAAAGCAGCTCCAATGAAGTAAAAGAGTTGGTCT
GAGTTACCTAAGCTGCTATTTCCAGAAGCATATCTCTAAA
TTTAAACTCTGAACACAGATTATTATATGTTTATTTGTAT
TTCTCACCAGGTCCAGTGCAATTCCAGCTACCTAATAAGT
ACTGAAATGTGCTTTGTATGAAAGAATGAATGGATACTGG
TGATAGTGAAGGCTTACCACACTTTTGTTTTCAAGTTGTT
CATTTCCCAGGACATGGTAACCAAAGCATTCTGGTCAAAC
AAGAGAAAAGCAAGCCTGAGGTTTTAAATATGGTTCCTCA
TTACTTCCTTAGGGGCTTTTCAAAAACCACAGTCCATGAA
AGAGAAAGAGGAGACTGAATTTACCTCAAATAAAGGGCAT
CTTTGAAGTTAGCTGAGTTATTAAGAATCCAGATTCAAAT
CTCAGAGATCCTCTGGTGACCCCCAAGTTCACCAAAAGGA
GGAATTCTACAAGAAGTTCGAAAAATGAACACATACAAAA
GTATTCTATTGGGGCCATTTGGGGCCTGAGGAGGATTTGG
GCATCTAGTTCCTGAGAACATATGTGAGAATGTCGGCTTT
ACCAGCCATCTCAAATTCTATGACAGCGTACTGGCCTTTC
CTAAGTGATACTAGCATAAAAATGGAAAGAAGTAATCATT
AATCTCTCTCCAATACATGGCCACGTGCTGTTGATTTTTC
CTTCACGATACATCTGACATCTGTCTCCTTTTCATTCCTC
CTGTCACGGCTACCACATCGCAGGCCCTTATTACCCTGTC
CCTGAATTAGAGGCCCAGTCTTTTTGAGACAGCAGCACTA
TGGTAACATTTTCCTATGAATAAACCTTCCACGGTTCCCC
AGTGTCCGAGTAAGGTGTGTTCATTCAGAGCTCTTAGTGC
TCTTAGTGTGGCATTCAGGGCTCTTTTCAGCTTTGTCTCA
GCTACTCTCCTCGTCACACTCTGATTTAGCCAAACCTTTC
ACTCACCACCCTTTGAAGAGTGCTCACACATTTCTGTGCT
TTCATCCCAAAGCCTGATCCTTCCATATGGAATGTCCTTC
CATTCCAACTGCCTCTCCACACTCACCAACTCCTCTCTTT
TTCATCATTAAATACTGAAATCATTTTCATTCACTAAAAA
CACAGCTCAGATTTCATCCCTCTACTTGCTGCACATAAAG
CACTTAGTACTTATAGATGCTAAAGCTTAGACAGGTCAAG
CAATTTGCCCACGGGAACATCTACTAAATGGTGGAGTCAG
AATGTGAACTCACAAACTCCTGTTCAGTGCTATTTTGTCT
TATTGGTATTCTCCTCATCTTGTACAATGCTTTGCATATC
GTAAGTACCCAATAATTATTGGATAAAGATGAGAGGGAAG
AAAGGCCATAAATTTTCATAGCAAGAAAGAGAGGAATAAT
ACAAGAGAATATTCTTGATTTATCGTTTTTTAAATCCTCA
GGTATATACTGCTGGAAAAGTTGTGATTCCATCTGTTCAA
AAGAGAATCATATATGCAGAGCTATAAAAATAAGCTGTAA
GGATATTCTGGTGAAAGGAAAGGAATCCAAAACTTAATCA
GCTTTTAAATCCCTTTGCTGTATTTGGATGGCTGGCAGTT
CAAAGGGCAAATGGCAAAAGCATGTCTCATGAAGCACCCT
GGCCATGGTACAGATGGAACTAAGCCAAGGGGGTTACCCC
GCTAGAAAGCGTTACTGCTTTCCCACTGACCCGCACGGTC
CCGGGAAAGCCTTCAACAGTCCATCTGTTCTTCACTTTGG
TCTTCAGACTTAAGGATGAATAAGAGGAGGATGATGGGCA
AATGACAAGTGTGGGCACTGCTTCTCGTTCTTGCCCTATA
GGGTTCAGGCAATAATCTTCTTGGGGAGCCCCAAAGAAGA
GGGTAGAAAGAGGCTGAAGACAATGGGTGCTTTCAGGAGT
CCTCTTAATACCCAGAGGAGAAGCAAAGAGCAGAGAGAAG
GTTTGAACACCCAGGGGAAAGGAAACCACTTCTTAATCCC
TTCCAAAAGCAAGGACCATGATCAAAGAATTGCTTGCTGT
AGTTATAGCAAAAAGAAAGCAACAGCATGCCTTACTGCAT
TCCTCCCTTTCCATGCCAGGCTGTCTTCTCAACTCGAGAT
GAAGAGCATGGCTGCTGGCTGGGCTCTCCCCGCAATCACC
CCCACCCCCCCAACTCCTGGGGACAATTGAGCTGTGTCTC
CAGCATGTGTGGAGCTGCAGGTCATGGCCATATTTAACGA
GAACATTCATTCTCCACAGGCACTACAAGGCTCCTCAAAA
CGCCCTTTGTGAGACTGTGCCTCTCTCTCCACCCCCCTTG
ACACTAATTTAATCAAGATGTCCTTCTAGCTGTAGATGGG
GTGGACTTGTCGGTTCCGCATTCCTTGTGGCATTAGGACT
TCGAAGCCAAATACATAGGGTTGAAACCAGCAAGTTGAGG
AGAGGGAGTTAGGGTCTCCAAGCCACAGCATGTCAACCTT
TTATGTAAATCCTAGGCATAAAGAATGCACTAGGTTTGTG
GTATGTTTTCATAATTTTTAATTAACCCTAAATATTCCAG
AGAGGTTGAGAAATATTTTCTTAGGCAAGTACACAGACAT
TTAGAAGCACACTTTTTTTTAAAAGCAAGAACAAGAAAAA
AGACAGAATTTTATCTATATATTTTTGTATTCTTCAGCAC
TGCTTATAGAATAGGGAACTAGAAAAGAGAGCTCACTGTC
ACAACTATGCCTGCCCTTTTTCTCCTTTTCTCTACTTTGT
GCACCCATCATTTTACAAGATCTGAAAACTTCAATTGTTT
TGACCATGAACCAGATGTTAATTAAAATTTGCCTTCCTTA
GCTATTTCTTTAGATCACAATCATCCAGAAGAAAATGGCA
AAATTGTGGTAGGGAATTAAACCAATAAGAAAAATAAACA
AAGAAACCATCTGGAGCCCTGGGTCCCCACCCAGATTGCC
TGATTCTTGATCTGATGTTGTTTTCCTATGCTGTGGTATC
TCCCAAAGAGGGCTTCGCTGCTCGTCACCACTTTCCTGAG
TTGATTTGTGGACACCAAGCCAAACCTCTGAAGTGTGAGT
CTTGTGGGCCAGAAGGAGTCAAGTGTATTCGAGGATGGCA
CGAGGCAGGCCTGGGGAACTTAAACAATCTATCTTAGGAG
CTGATTTGAATGCGTGTTGAAATTCCTCTGTCAACCACAG
ATCCAACTGTCATGACCTCCCGCCTGGGACATGTAACCAT
TCCCTCCATCATCTGCCTGCCAGTTTAATCAGCTCACATC
AGCAGCGGCCGCAACATATTTAAAGGGCTGTTGTTTCACA
GGGCACAAGGGCATTTTCAGAAACTGAGCAGGACTCCAGA
ATAGAAGAGGGGTGTACCCTTCATAGCTTTTGGAGCAAAC
AACTGAACTCCGTCTCCTCAACTCCTTCTCCTCCTTCCTG
GCTCAAAGCAGGCCACCGAGCTGGGGTCAGGAACAACCCA
GAATTCTTAGGCCAAGTCCAAAGTTCTTTTGAAGCAATTC
TATAAACTCAAACTTCCAGTCATGAAAAACTGAAATGCTC
TTTCCAGCTCCCTTGCAAAGCAATGCTGCAAAAGTTCACC
ACCTTCAAACAAACATCTCCCGCATGCTACTTCTTAAGGT
AAGAACTGAGCCTTCCCCCCTTTCCCTTCTCTCCTTTTAC
TGGCTTGCTTATTTTCTCTCTTTCTCTGGAAAAGCCATTA
AGAAATGCTTCCTTGATACTGTCAAATCATATAGGACCAT
AGCCTACAGCTCAAGGTTTTGTGTTAGGGCAGAGAGCACT
CATTCTGAACCCGAGAGAGAGAAGGATACTAGCTAGGCCA
GCAAGTGGCAGAAATTTAGGGAAAGGGCCAGCGGAAGTAG
CCTCTGGGTTACAGAGAACACCATCTGGTTTGCGCACATC
CTATAACCAAATGGTGAGCACATCTATACTGGAGATTAGA
AACAGCTCTGGATTGAACAACGTGAATTTGGTCCAAGACT
CATCCAGGTAAAACCCATCGCTGGAATTGTTTCAGTTAAG
AAGCATCTTTAGATGTTAAAAATTAGTGACCAAAGGAAGG
AGAAACAGGAGGAGAAGCAACACTTTGTGAAATGTCATTT
AATGAGATCCATAATATGTTTAATAAAGCCAGCCACTCTG
GTTCTTAGAGAAGTAACACAAAGTCATATAAATATTTGAT
AATCCACAGAAAATGTGATTTCTTTTTTTGCCTGCCTCAG
AATTTTGACAGCATTTAAATCTATAGCACAAAATGTGAAC
CCTGCTCATTCTGATTCCAAATATAGCTAGAATGTCTCTC
CCAGCTTCTCTACTCCTCTCACTGCCTTAGATCAGGACCC
CATCATCTCTTAAATGAACTATTGCAATAGCTTTCTCACT
GTTCTTGCAGCTCTCTCACACCCAAACATCTCAGAGTAAT
CTTTCTAAAAGGTGAATCTGTCCACGGCACTCTCTTGTTA
AAATCCATTACTGGAATTGTTTCAGTTAAAAAGTATCTTT
AGATGTTAAAAATTAGTGAACAAAGGAAGGAGAAATAGAA
TATTTATATAGTCTCAAAGTATCCTTACCAGATAGTTACT
AAAGGGCAAAGGGAAAGGTAGTAACTTTCAGTAAAGTAAC
CTGGGAGATACCTACCCTAACCAAGTAACCAAAATTATCA
CCACTAGCAATGGGACAAATTGCCAGCAAATGCCTCCTGA
TATAATACACTGAGAAGAACAGAACATTACCTCTATGGTG
TTCTAGCTGAAATTGCTTAACCTGAATTTAATCATGAGGA
AACATCAGAAAAACCAAACTTGAGGGAGATTCTACAAAAC
AACTGGCTAGTACTCTTCAAAAAGGTCAAAATCATGAAGG
ACAAAGGGAGACAGAGGAATCCTTAGAGATTAGAGACCAT
TAAGGAGACAGTTCACCTCAATATAATGTGTGATCCCAAA
CTGAACCTTGAACCAGAAATTGAACATTAGTGAAGTAATC
AGTGAAATCTGAATAAGATCAGTAGATTATAGTATTGTAT
CAGTGTTAATTTCTTGTACCACAGTTATATGAGATTTTAA
CATTTTAGGAATTTGGGTTAAGGATATACAGGAATTTTTG
TACAATTGTTGCAATCTTTCTTTAAGTCTGAGATTATCTT
AAGATGAAAAGTTAAAACCATAACATAAAGAGGGCTTCTG
CTTCACTAGTTCCAGAGTATAAGCCCTTTAGTGTAGCACG
CACGGTCCTATCTCCCCAGCCTCACTGCCTGACATTCCCC
TACAAGGGACCTGTGCTCAGCCAACCTCACCAATGATACC
TGTAGTTCTGGAACACTCTTCACTTGTTTATACTCCCTTG
TTTCCTGGGTAAGCTGTTTCACCTCCCAGGAATCCCTATC
CTTCTCTCTCCAATACTACCACTCTCCTTAAGACACAAAA
AACTGGCTGGGTGTGGTGGCTCACTCCTGTAATCCTAGCA
TTCTGGGAGGCCGAGGAGGGAGGATCACTTGAGCTGAGGA
GTTCAAGACCAGCCTGAGCAAGAGCGAGACCCCATCTCTA
CTAAAAATGGAAAAACATTAGCTGGACAACTAAAAATATA
TAGAAAAAATTAGCCCGGCAAGGTGGTGGATGCCTGTAGT
CCCAGCTACTCAGGAGGCTGAGGCAGAAGGATTGCTTGAG
CCCAGGAGTTTGAGTTTGCTGTGAGCTAGGCTGAAGCCAT
GGCACTCTTGCCTGGGCAACAGAGCAAGACTCTGTCTCCA
AAAAAAAAAAAAAAAAGACACAAAAAACTTCATAAGGCAA
AACTCAACTCATGCTTCTCTTCACTGAAGAACCTATTATT
ACACGGTATTAGCATTGCTTATTTACATGTCTGTTTCTCC
CACTAGACTCTCTGCTCTTATGTCAAGGGCCATGTCATGC
CATCTTCATAGTCTCAACACATGGCAATGTGCCCCTCAGA
GCCAGAACTCAGTCAACTATGTGTTGAGTGAATGTATTGT
CTACGCTTAGAGCTATCATAACACCCCACACATCCATGTA
GTGTCTAATAGTTTGCCAAATACTTTCATAGAAATTCCCT
CACTTAATCACAGAATTTCAGAGAGAAATCTCAGAAAGAC
TAGTACAAACTCTTATTTTACAGATTAGAAAACCAAGTCC
TGGACAGGTTACAGGTGAGTTAGGTTGTACTGTGAATCAG
TATGAAAGCTGGGATAAGATTCTCATTCCCAGATCAGGAT
TTTTTTTTTTTTAATTCATAAACTACAATAAGGGCCTCTC
TCCTCCCCACCAACAAATACCACAGTGTGTATGCAGGCAG
AACTGTCTGGGCCAGCGGTGGGGAACTTGTGGCTTTAAGG
CCACATGTGGCCTTCTAGGTCTTTAAGTGTGGACTTTTGA
CGCAATCCAAATTTTATGCAACAAATACTTTGATTTTTAT
TAATACATTTATGTTTGTTTTTTATAGTTTTATTTTATTT
TTTAAATGAACGTATTTAAGCTACCAAAGAATAAAATAAG
TATCCATGAAATAATCCTCCCAGATTGACTGGTAAACCAT
AAGTGCTAAATTGATGGCTGCTACGCTCATGATTTAGTTC
TAACTTCCCCTGCCTGACTGGTGCAACTACCAACATGAGG
CTGGTTGGTAAGTTTATGGGGGTCACATACACCAATCTGT
TATCAGCTTTTGACAACGGTGTACTGTTTCTGTTTGAAGT
GGAATTTGTGAAGAGTTGCACAGCTCGACAGCAGTTTTTT
ATTCTGTCTGCTGAACAGCCCGTCACATCAAAGAAGACCA
AGAGAACATTGAAGGAAGAAGACAGATTTTTTTTTTAATG
AGGATTGGGAATTACAATATTATCTTGTTTCTGCAAAAGA
TAAGATGATTTGCTTGCTTTGTGATTCTGCAGTATCAACA
TTAAAGAAATTCAAGGCTCATCAGCATTATAACACTCATA
AGGACCACAAATATTTTGAATTAGAGGGAGAAGTGTGAAA
GACTGTATTTAGAAATTAAAAGATGAAAAGCAAAAGCAAA
GATAATTCTTTCAAGCAGCAATAAGACCCAGAAATAATGC
CACTGAAGCAACTTATAAAGTAGCTTGTATACTTGGGAAA
AAAGGGAAACCATTCAGTGATGCAAAAATTGTGAAAGAAT
GCATTGTCGAAGCTGTAGAATGTTTAGACCCAGATAATGT
TTCAAAGTACAAACAACTGCCTCTTTCAAGGAGAACCATA
ACTGATCGGCAACATGAATTAGGCTTCAACTTACCAGAAC
AACTTCATGCAATACTTCAAAGGGAAAATATATATTATTC
AATCGTTTTGGATGAACCAATTGATACTACTAACTCAGCA
CAGGTTTTATACTTCATTCAGGTCATAACAGAAGATTTTC
TCTGCTACAAAGAGTTACTTGCTTTGGGCACTCTTGTGAA
CAGAACATGGGGAATAGATATCTTCTACAACTTTTGAGAT
AAATGTCGTGACATTAGACTGATTTTGGTAAATTTAGTGA
ATGTACGAACAGATAGTGTACCTTCCATGACAGGAAAACA
TGAAGGGTTTATTGGACAGATAAAAAAAGGAATTAACAGA
TCCAAGTGCTCTCATTTCTTTTCACTGTATCTTGCATCAG
CAAAATCTCTGTGCTAAAGCTACTATTTTAAGTGATACTT
TGCAACAAGTTATAAGTATTGTTAACTATATTTGTGCAAA
TGCAACCTGGTATGGTCAGTTTCATAACATGCTAAAGTTG
AACTGGGAGGTATTCAATGTGGATTTGCCATATCATTCTA
AAGTGCAGGGACAGGTGTTATCCAAAATTTTATCTCTGCA
AGAACAGATAGTTAAATTTTATGGAAAACAGAATTGGCAA
TGTGAATTATTCAAAGAAGATTTCTATAGAAATGCACCAT
TTCTGTGTGATCTGTCAAATCAAAACGACTTGATATTTCT
TTGCAAGGTAAAACTAAGTCTGTATATGATATGTGGCAAA
AAAATCCAAGCATTTGGCAAAAAGCTATCTTTTTTCAAAA
CACTTCTTCTTCAAAAGGAAATTTTGGATGAACATTTTCT
CCAGTTAGCAAAGGTATGAGCAGGATGATATTAATATATG
CGAATCATTTGAAGGATACACAGCTGTTATAGACCTATTA
ATTGGACAAAACAACAAAAGGTTCACTGACTTTGAGAATC
ATGACACCGCATCCAAATTAGCATTTCAACCTCACCTAGT
TGATATTATCAAGGCACCTAAAGAACTACAGATGGAATTG
ATTGAGCTGTCTCTCAGTAGATGACATTTCAAAGTCATTG
TTTGATGCTAAGAAAGATCCAATTGAAATATGGAAAAATG
TCATTGAATATCCACGACTTTGGCAACATACCCAAAAAAA
TGCTTTCTTGTTTTTCAACCACTAATTGCTATGAATCTAT
ATTCTCCTGCCTAACCCAAATCAAGATGCCCTTAAGATCA
CAAATGACTGACTCCCATCTAAAGGATCAACTGAAACTGC
AGATATTCATGCTGCAACCAAATATTCCAGTGCTTTCCAA
CAGAAAACAGACAGAACAAAGTCATTAAAAGGTTAGTTAA
CTTTAAAATTAACAAATGGTTTTCATTTTTTGAAATTATT
AAGTACATAGTAGTTAGAGTTTTACAAAATAATGTACATT
TTTAAGTATATCTAATTGAAGTTCCTTGAATGCAGCCTTA
TTTGCTTATAGCTAAATTAATGTGGCCTTCCAACATTAAA
AGGTTCCCCACCCCTGGGGGGCCTGGTTGCAGTGCTTGGG
GAAAGTACTTAATAAACACTTGCTAAAATGAACTAAATCA
CCAGGGAGCAGCATCTTGATTCCTCATTTCATTCTTGTTG
AACCTGAACAAGGTGTGAGACTTCTAAGGTCTAACCTAAC
CAAGGCACTGACTGCATCTTCTGAGAAAGGTGAAGCCAGA
ATACACTAGTCTTAAGTGAGAAGGCCTGATTTTCCACCTA
AGAGATCTCTCATCCAGAGAGAGCAGGCGCCTGGCTTTCC
TCCAGGGCTGGTGGAAGGATGAGGCAGAGACTATATAACC
CCGAGCTATGCGGTGTCAGGCCAGAGGCAACAAGCTCAGA
TCACATCCTTACATTGAACCCGAGGAGGAAGCCCATCAGT
GTGTCAGAAATCATCTGCTCTGATTACAACACGCTTTTTA
ATCTTCCTGGCCCAAGAGGGGATATGCACTGATAACTTTA
ATAATGCCAGCAGGTACAATTAATTTCCATTCCCACTCTT
CCTATACTGTTACATGAAGGGGATTGGAAGGACAGAATTA
GACTCCACTGGGGCTTCAGCATGCAGCTCTGAGACAGACA
GACTGCTCAAAACTCGGCAGAGAAAACCTCGTCCTGTGTT
TCATCAGAAGAACCAACGCTGACCTATCAAAGCTTGAAAG
ACCCGTGTGGCCTTGAGGACAGGGGCAGTTGTTTTGTGTT
TGGGTCACAATGGCTACAAAATTAAATTAAATTAAAAGGC
CCAGGCAGGATTTGATATGAGACTACTGGACATAGATATT
AAGCAATATTTTATGTTGCTTTAAAGAAGAATATTTTATT
GGTCGATGTGTTCAGCATTTCATGTATCTCTAATGTAAAG
TCTTTTATGACTTCATCAAGCTTTTTAAACTAAAAACATA
AAGTCAACTAGAAAAGGTTATCTTGATTTATATAACATTT
CTCTTCCAAAGCAGTTTCACATCCTTTGTCATTGTTATCC
TCACATGATCTCCAGCAGGCAAAGAGGGCAAGGAGTGTGC
TTCTTGTTCAGTTAATAGATGGGCACATGGCAGTCTGGGA
AGGTCAAATTCTTGTGTAAGATTCACAAGAAGATAATGCC
ACAGTTGGAAAGGAATTTATTTTTAACTCCCTGTCTCAGG
CTTACATTATTATATTCCTTCTCATGATTAGCTGAAAAGG
CAAGAAAAGTGCTACAAATTTTAGAGGAGGCTGTGTTGAA
GACAGCACAGTTTCCAAGCTTCCAAAATCCAAATCTAATG
ACATTTGCTCAGATCCCATTCTTCCTGACCCCTTCACAGT
ACCCATCATTGAGTCTTCTCATTTAAGTGCTATGAGCCAT
ATTATTCTCATTTTCCTTTTATCCATTTTAATTTGTTCTT
CTCTCCTCTTTGCTAGCTCTTCTATGTCCTCTCTCTAGGC
CTCAACTGCCTTTTACTCTGAATACTTACTTTCATGGCTT
CAACTCTCAGTTTTATGTGGATAATTTTCAAATCTCCCTT
CCAGCTCTTACGCTCACTGAACCTTCCCTTTACCATGTCT
AAAACTGATCTCAGGCAGTGTGGTGTGTCCTGGACAGAGC
AGTGAATAGAAGTTAGAAGATTTCATAGGTCTGGTCACAT
CTCTACCACTATCTAACAGGGTAAACTAAGGCAAGTCACT
TCTCATTGGCTCTCAGATTCTTCACTTATTACAAGGCTGG
GCTAGAATTAGTGGCTCTTCCACATACTTCACTCAGTCAA
TGGCAACTCCAGCTTCCAATGGCTCAGGCCAAAATGCTTG
GGGTCATCTTTGACTGTTCTGTTTCTCACATGCCACATTC
AATCCAGCAGCAAATCCTATTGGCTCCATCTTCAAAATAC
ATCCCAGAATTTGACCACTTCTTACCACCTCCAAAGCTAC
CACTCTGTTTCAATAAACTATCACCCCCTGCCTGAATTAT
TTATAGAAGTCTCTTTAATTGGTCTTCCCTTCCTGCTTCT
GCCTGGCTCCTCCTTAACACAGAAGCCAGAATAATCCTAT
TTAAACAGGAGTCAGACCATATCACACCTCTCCAAATCTT
CCAATGGCTCTCAAATGGTTTCCAAGGCCCTTCCTGATAC
AGTCTGTCCCCTGCCTGCAACCACATCTACTACCATTCTT
CTTCTTGCCTACTCTGCACAAGGCTTCCTTACTGTTTCTC
TAACCAGATAAGCACATTCCCATCTCATGGCCTTATACAC
ACACTATTTTTTCTGCCTGAAATACTTTCCTCAGAGGAGA
GCTAACAGCAAAATCCCTCATTTCCTCCAAGAATCAGTTA
AAATGCTAGCTTATCAGTGAGGCCTTCCCTGACCCCCCTA
TATAAAATAGCAATATCCCTAGCACCCCATCCTCTTTACC
CTGTTCTATTTTATCATCATCATCTGATATATATTTATTG
ATTTATGTATTGTCTGTTTCTCCTACTAGAATATAAGCTC
CACGCAGGCAAGAACTCTTTGTTATTTGCTGTATTCCAGT
GCCTAGTACAGTACCTGGAACATGGAAGGGCCATCATAAA
TATCTGTTGAATGACTAAGTGAATTTTGATTCTTCTCTCC
AGTATTTACCTCCTCCCACCTCATGTCAGGTCACTTGGTC
CTATATCTTTGTTTTGTCTCTTGGTAAATCTCATTCTTTC
AGTTCCCATTGTCATTATCTAAGAATTCGTTTCCATTATC
CCTCTGACTTATTATAGTAGGCTCCCAAATAGTTTCTTCC
ACCCCAAACCACACTAAATACTGCCACCAAATACCATGGA
AATCATGGTTTTCAAGATTTCATTGTCCTGCGTAAGATGG
TGACTGGCTCCCATTGACCTGTAGTTTGAACTCCTCTAGC
TGCCATTCAAAGTTTGCCATACTCAGGCTCCAAGCTCTTC
CCACATATTTCTCCCATTGCTGGCCAAAAGGAAGCCTCTG
TACTGTCAGACTGGTCTCATGACTGGCATCTCTAGTGGGG
ACAAAGAGGCAGGAAAGGAAGCTGGTATCAGATAATATGG
AAACTTTTAAAATATATTTCCATAAAGTAAGAATAACTGA
GAATTCCGGCAACAGGTAATGAAAAGAACGTCAGCTCAAT
TTTTTTTCTCCTCTATGATGCTTTCCTGACTCTCCTCTCA
TGAATCTATTCCTTTTCCAAGCTCCTGTAGACAACTAATT
ATCTGTACCACTCACTCATTAAATTGCTGTCTTAAATTGT
AACCTGCTTCAGGAGTCTCTGGCCTGTCTATTCAGCTGAG
ATGTAAAAAATCTTGAACCATGTTGAAAGCTTGTTCTGTA
GCCCTTTTATAGTGCCAACTTGAATACTGAGCAATTATAG
ACAATCAAACAATATTAGTAAATTGAACTGAATGAACCAG
TAGTGCTCCTGAATCTAAATAAAGCAATGCTTTTTTTTTT
TTTAAGAGTCCCTGAAAGAAGGGTCAGGTAAGCTCTGCAG
TGTTCCCTGCCTAAGAACTCAAAGGCCCAGAAAGGCCACT
GACTCAGAGAGCAGCAAAAAGAGAATGCATTTTTCTCCTC
TCCACCCTCAAAATGAACATCAAAAGGAAAACGAGGTCAC
GGGAAGAGGCAAGGCAGGAAAGGATGCGATGCTTATGTGG
GCAGAAGGCTTGGATTCTCTTGGCTTTGGAGAAGAGACAA
TTAAAGTTAGAGACTGGATCTCCCAGTTTGCCTTCTGTAT
TTCCTTTCTATCCTACATGATAACACACTGCTAAAAAAGA
TTAGCTTCGAGATGCAAAGACCACCCTAGTTGGGAGATGG
CACAAGACGCACACTCTTCTACGTGAGCATAACCAGACAT
CATCTGGCCATGACACAACTCTACAGAGCACTTTGTTCCC
AGGTTCTACTGATTCTTATGACATTCTGGGAAGGAAAAGT
AAGGTTGTGAGTAATTTTCTTGTGTAAAGATGAGGAAACT
GAAACTTAGCATGGTGAAAGCACTCCACTGAGCCAGCCAG
GGCCCAGGCTCAGGCATAGCTCTGAGGTCCAGATTTCCAG
CTGAGCTCAAAGACAATGAGGAAGACAGAAGAGGAAGAAA
AAGAGAAAGAAGAAGAGGGGGAAACCCTCTCTCCTTGCCT
TATACTAAATGAAAGTAGGGTATTTCCAAATGAAAGCATA
GGCCACCTAGTTACTCTAAAAACAAGTGACTCCCAAGAAG
ATATCAATGAGATTCTGGATTGCTTGTGGATGTACAAGAA
CATGGTCCAATGGAGAGTCAAGACAACATAACCAAAGAGC
CAGAAGGAATGTATGAATAAGCTATGGGATAGCCAGAATA
TTGAATGCTGTATAGTCATAAAAAGCAATATTTTTCAAGA
AGATGCAATGACATGAGAAAAATGCTTGCTCAAAATGTTA
AATTTAAAAAGTACTTGTATAACATATTATGCAATATGGT
CTTCATTTTATAAAGAAAAATATGCATAGAAAAGAGATTA
GAAATATAAAAACATTAGTAATGATTCTAAGTAATCATTA
TTTTCTTTTTATTATTTTTGTTTTTCCCCACGATGTCTTG
AAAAAACGTGCATTACTTTTGCAATTGAAAAAAAAAAAAA
ACCCAAAGCTAAAGGGTTTTTGGTTTGTCTATTTAAAAAT
TAAAGGAAAAATAAAATAAAAACAGAAAATGTTACTTCTC
AGTCCTGTCCCTGGGCCTCAGCAGTAACTACTTAGCTTAC
CAAGAGGATGATTCCACGAGCTCTTGAGACTATAAAGAGG
GATGCTCCTAGGTTCCTATGGTCTTTTGAATAATTAGTGC
AGACAATTCAAATTAATCTATAACTGGAGGTTTCATGTTG
AATAAATGCTGGGGAAAGCTGGCTATAGACACAAATGACT
TGTGGAGTATGGGGAAAAAGAAGAAAAAGCAAAACAAAAC
AAAACACCCAAGGGCTGGGCTTAAAAGCAAAGAAAGGTAG
GATTAGGTCGAAAAACAAAGAGATCAGAAAAAGTACAGAC
TTGTAAGGAAAGAAGATGATGAAAAAGGAAAAACAGATGA
TGCTATCTCAAAAGAAGGAAAATTTAAATTTTGTTCTCAT
TTTAAATAAAAATCATGCTCAGACAAGCAGGAAGAAATTC
AAAGGAAAACTCTCAACAAAGATAAATAGGAGAATCAAAA
GAAGCCAGTCTTGCAAGAAGGGAGGCAAAAACCAAGGGTG
CATACTCTCTCTGCACAAGCTGGGCAAGAAGCAGAAGCAG
AAAGCGCAATGGAAACACTGGCCTGACAGAGGCCTAGGAA
CGTATGAGCAGAATGCATGAGCCATTAATTCCCTGCACAA
GCACTGGGCCTTTAGCTTACCAAGATGACTGCCACCTTCC
TACACGCAGGGCAGCAGAGCATGATGATGTGAAGAGATCA
GGGGAAGCCAGGTACCTAGGCTCGAATCCCAATTTTCCCA
TCAACCAGCTGTATAACCTTGAGTAAACTGCTTAACCTGC
CTGCCGATGCTCTTATCTCCAAATGGGGATGATAAAACCA
GTACTCAGCTCTGAGGGTTGTTGTGATGATTAAATAGGTT
AATACATGTAAAGTACTTAGCACAGTCCCTGGGCATGATT
AACACTCATTTGGAATTAGTTATAACTTTTTTATTATTGC
TGTGAATTGTGTAATAAAAAATTGATACCTAGTCAGTTTG
CACACCATTAGTGTGTATAGTTTCTCCCGAGACTAATAAG
TTTTTGCAAACTACTGTTTGTGTGGTGCCTGAAGAGTTGT
ATTAATAATCCTCTCGTTTCCTCAGAGAGGCATCTTGCAG
TCAAGTATAAGAGATGGTAAAACGTAACTTGTCTAAAATT
ATCAACTGATGTTTAAATTATCAAATAAATGATTGAATTG
GTACCCAACATTTGTATGATGACACCATGCATTAACATCT
TACAATCAGCTTTCTATCGTGTGAGAAAAAAATGTAACTA
TAAAATGGAAGTTTAGACTATTACCACCCTATTCTTGGGC
ATCAATATTAGCATCATTATTGGTGGGTTAACTAGATATT
ACGTATTTTCTGATGTGATGCAACATGAAGTACTAACATT
ACTTATTATGCACTCTAAATCAAAAATATATAACTTGAAT
CCATTTGGGCCTTTAAAAATAGCTTCCAATTTACAGGAAA
TATAGGATACAGGCAGAAGCTAAACAACAACACAAGTAAA
CAACCAGACAAATCTTGAAGGTGGGACATTTTGCAGGACA
ACTGGCCTGGTCTCTTCAACAAATCGGTGTCATAGAAAGA
GCATAGTACTAGATTAGAGATTTAAGGGACATAAAACCCA
TGTGCATTAGATACTGGCTTAGACAAATCAGTTGTCAAGG
ACATTTTTAGGACAACAGGGAAATGTTTGCATGACCTGGG
TATTAGATGAAATGAAAATTTACTGAAATGTAAAGGTAAA
GATCTTTACTAAAATAGCAGATTACAAAATAGTATGTACA
ATACAATCTGCTTTTTAAAAAGTCATATTTTTGCTTTCTG
TATTTTCTAATTTCCTACAATACATTTGTAGTATAAAATT
ATAAAAGATTATTCAAAAGAATAGAGGGAAGAAAGGGAGA
AAAAAGGGGGAGAATGAGAGGAAAAGGAAAAGGAGAGAAA
GGGGAGACAGAAGGAGAAGAAAGGGGAAAAAGAAGGGAAA
AGAAGGAGAGAAGAAGAGTGACAGAGGAAGAGAGGGAGAG
ACGGGAAGAGAGAGAGAGGTGGGTTTTGAATACACTATCC
CTAAAGCCTGGATTGTGACCAGGTTCAACGATATATTGGA
AAGAACAACAACCTTCCAATATAAGGTTCATAGCAGCATT
ATTTAGAATAGCCTCAAACTGGAAACTATCCAAATCCTAT
CAATAGTAGAATGGATAAAATTGAAAGTTTCATGTCCCAG
GAACCATCTCAACTCAAGGCAAACTGGGACAGTTGGTCAT
CTCAGGTGCTGTCCATTGCAGGGAAGATGGGATTTGTAGT
TCAGAGCCTGCCAAGTTAGAGGGGCTTGATAAACATCTTG
GCTTTCCACTGAAACCCTAGAAAGCCCACACCTTAAGTAT
ATACAATACGTTTCATGACTAGGGGCAAAACCAAAATATA
CCCACATTAACAAAGCACATAACCATGCCCACACAAATTC
AAGCTGGTCAGCCAGTAATTTAATGCCCTATTAAAATAAA
ACTTAATACTCTTCAGAGGAAGATAAGCACACCTAGAATC
TCTATGCATCCAATATGTCTCTACAATGTCCAATATAAAA
TAAAAAATTAATCAACATGTAAAAAATAAAGAAATGTGAT
CCTTGGTCAAGAGAAAAATTAATAAATAGACCCACAGATG
ATGTAGATGTCAGAAATAGCAGACAAGAAATTTTAAACAA
CTGCCAAATATGTTTTTAAAATACCCACATGATACTTGGG
AGGCTGAGGCAAGAGGATGGCTTAAGCCCAGGAGTTCAAG
TACAGCCTGGGCAACATAGCAAGAGCTCATCTTTAAAAAA
GAAAGAAAAGAAAAATATATCCATATGAAAAGATGGATAT
AATGAGTGAAGAGATGGGAAATCTTCATTTCAGGAGATAC
ATAGAAACTATAAGAAAAGAACCAAATGGAAACCATAAAA
CTAAAACATACAATATCTGAAGTAAAGAAATCACTGGATG
GTATTAATAGCATATTAGATGCAACAAAAGAAGGAATTGG
TAAACTTTATTAATCATTTCAACTAAAGCACACAGGAAAA
AAAAGGTTGAACCTCTGGGACTGTATCAAGCAGTCTAACA
TACAAGCAAGAGAGGAAAGAGAGATGGGACAGAAAAAAAA
TATGTGCCAAAATTTTTCCCAAATTGATCTACAGATGAAG
GATATCTGAATACCTGAGTATTGTATTTATTCAAGCCAAA
TGAATACAAACAATGAAAACCACACTTAGACTCTTATCAT
AGTCAAACTGCTGAAAACCAGAGATAAAGAAAAAAATACT
AAAAGTAGCCCCCTAAAAAGAAGCAAAGAAAGAAAGAAAG
AAGATATGTTACATACAAGTAAGCAATAATAAAAACCTAA
GAACCACAACTGCCTTCTTATCAGAAACAATGGAGGCTCG
GAGACAAAAGAATGATATATTTAAATTATCAAAAGAATAT
TATCTGATTTCATTTACATAAAAAAAATTTAAAACAGGCA
AATACTTATATTGTGTTAGATATCAAGATACAGGCTACCG
TTTAGGGGTAATGACCAGAAGAGGGTAAAGGGGGGCTCAT
GGCATACTGGTGACATTTTATTCTTTATCTGGGTGCTGGT
CACCACTCATTGCACTATACACTTCACGGGCACTTTCTCT
AACTATTTTATACATCCATAAAAAGTTTAGGGAAAAAAAC
CTTGCAAAATAGATAAAAGGATCAGAGGAAATATACATTT
GGGGCCTACCTACTACAGTGGATGGTATTCATAGTAACCA
TTTCCTGAAAAGTTGCTATTATTATTATCATCATCATCAT
ACCACAGAAAGTTTTCGAAGATCTAAATAGACTAAGCTCT
AAACTCCCTAGGGGGTGAATCTTACTCCTCAACTTGACTT
TTAAGTTCTTTTAAGCACTTAGCATAATGCTGTATTTACA
GTGTTCACTAAAATACTTATTGACTGTGTGATTTTCCAAT
TTAGGGCAGTGTTCAAATACCCAGGTTGCATTTGGACACT
CTTGTTTTCTGTCCACTGCACCACTCTTTCTCATACTCCA
TTTGTTAAACTGCTCTTCTTCAGATTCTCTTAATCATCCT
TTGATTTATAAAAATCGAAGTCCCATTACACCTTTGAATG
TTCTAAATATAGCACCTGAGCTCTTTCAGAAAAGACAGAT
AGATACCTAAGAACTAAAACACCAAAAAGGCGAACATACA
AACTAACCTAAGCAAAAGACTGCAGACATCTTTGATGCAC
ACATTCCCTTTGAGCTGCATCTTCCTAAGTCCAAAAAAAG
CCTGGACCACCCAGAGAGAAGCCTCAAGGGAGAGCATACA
GATGCTGCTGACCTAGTGTCACAGAAACCAAAGCTAAAAC
ACCACCAACAGCACGAGCTGCAAAGCTCCCCTCAGCGTTG
GCTTTGGCAGCAAACCTGACGCCCCTTATCAGCAGAGATA
CCTTTGAAGTAGCTGGCAGCCTTCCATCCCCTACTCAAAT
AAGCTCAGCTTCACATCCTATTCTTTTCTCCAAAGAGGAT
CTTTTCATCAGATATGAGAGAAAAAAGCTCAATTAATCAG
AACAGATTTTTGCTACCAACAAGATAAATTGGAACTGGAA
CAGCTGTCTATAAAGCACCACGCAATACTGTTAGTTAGTG
ACCATGTTATAATGTGGAGGAAATTCAGTCAATAACAGAT
ACTGAGTTCAGCGGGAGAGGGGGTATGGTGGCTGGGAAAG
AGAGGGAAGGTTATCTACTCCTTCTCCCAGAAAGTTCAAC
CCTTTCTCAAGGGCGCAGAACACAGTGATGCAACATTTGG
AAAACCATGCCTTCTCCATTCGTTCATTCAATCAACATTA
CCTACTAGGGACATTCAACTATGCCAGCATTGGGCGTTAT
TTCTTCTCCTCTTCTTATTTATGACAATAACACCACCCAA
CATGCCTCCTCACAGTATCATCATCCTCCCTCCTCACATA
TGCCAAACAGCTGGACCCAAAGATTTGTAGGAAATCCTAT
CCCAGTCCAGAGGAGATAAAAAGATAGGTAAGATGCACTG
CTTTTAGTTTTAAATCCCCTTTATCCTCTTTTACTACCAG
ACTCATTTTCTTGGTTCCAAAGGAAATCTGACCGTCCTGG
CAATTCTCTTGTGACTGATTTCCTAATGGTAAAAGGGACA
TGCTTAACATCTGCTGGCCCTGGAGAAAAGTATTAATTGA
GCCTCTTACATTCCTTCCTCAGCTCTTCTTGCCTTCCCCA
CTTCCTGCAGTGTGAAGGAAGCCAGATTCAGCCTTTGTCA
CCAGATTTTATCTGAAACTAATTCACCTTTCATCACCCTC
CAAGAATAAAGTAGGAAACCACAATGGGTTGCCTAGAGAA
ACTGGCCTAGATGCTTCAACACTGTGTTGCAGGGGCAAAC
ATGGCTCACATACAGATGAACAGGATCTTATGGCTTCAGA
TGTCCTCTGTGCTCCTCAGTTTGCCCAAGATGGACAACAG
AGTGTAGCAGTGGTTCTCAACCCTGGCTGTATACAACAAC
CATCCAGGACCTATTCCAGAGACTCTGATTCAATTGCATT
TGGGTGGGGCCTTGGCACCAGAATTTTAGAATTATCTTTT
AAATCAACTTTATCGAGGCATAATTTACATACAATAAAAT
GTACACATTTTAAGTGTACTTTTTAAATGTATGATAAATT
TCATCAAATGCACTGCCATTTTCAAGATTACATAATGTTT
TTATAACCATACAAATTCCCTTGTGTCCCCTTCAGTCAAT
CTTTCATCCCCATCCTGATCCCAAGGCAATCACTGATCTG
TTTTCTATCACTATAGATTAGATTTCTCCTTTTTAAAATT
TTTTTTTTTTTTTTTTTTTTTTTTTTTTTTTTGAGACAGA
GTCTCACTTTGTTACCCGGGCTAGAGTGAGTGCCGTGGCA
TCAGCCTAGCTCACAGCAACCTCAAACTCCTGGGCTTAAG
CGATCCTACTGCCTCAGCCTCCCGAGTAGCTGGGACTACA
GGCATGAGCCACCATGCCCGGCTAATTTTTTTTGTATATA
TATTTTTAGTTGGCCAGATAATTTCTTTCTATTTTTAGTA
GAGACGAGGTCTCACTCTTGCTCAGGCTGGTCTCGAACTC
CTGACCTCGAGCGATCCACTCGCCTCGGCCTCCCAGAGCT
AGGATTACAGGCGTGAGCCACCGCGCCCGGCCTTAAAATT
TTATATAAATTGAATCATACAGAATGTACTCATTGTGCTT
GGTTTCTTTTTATCAGTATAATGTTTGTGGAGTTCATTTA
CATTATATCTATCTAGCATTTTGTTTCTTTTTATTGTTAC
CTAGCATTCATACATGGATATACCAAATGTTTTTCCATTC
ATTTGTTAATGGCTGTTTGAGTTGTTTCTAGTTTTGGCTG
TTATAAAGTAGTAGTTTCCTATGGCAGCTGTAACAAATTA
TTGCAAACTTGGTGGCTTAAAACAACACCCATTTATTCTA
TTAAAGTTCTGGAGGTCAGAACTCCAAAACTAACTTCACT
GGGCTGAAACCAAGGTGCCAGCAGGGCTGCCTTTACTCGG
AAGGCTCTTAGGAAGAATCCATTTTCTTGCCTTTTCTAGC
ATCTAGAGCTGTATTCCTTGGCTCACGGACCCTTCCTCCA
TCTCTCCAAAGCCAGTGGCATAGCATCTTCTCTCTATGAC
TCTGCTTCCCTCTGCTTCTAACAGATGGCCTTCCTCTCTT
TTATCTGTAATCCCCCCCTTATAAGGACACCTGTGATTGC
ATTAAGGGCCAACCGGATAAACACACATAATATCCCCATC
ACAAGATGCTCAAACTAGTCATATCTGCAAAGTCTTACAT
GCATAAGGTAACATTCACAGGTTCTAGGAGTGAAAACATG
GACATCTTTTTGGCAGTGGGTGGGGAGGATTATTCAGCCC
ACCACAAAAACTTTATGAATATACAGGCACAAGTCTCTGT
GAAGACAAATGCTTTTATTTCTCTTGAGTAAATATCTAGA
AATACCTGGAATTGCTGGGTCATATGATAAGTATGTATTT
AACTTTATAAGACTGCCAAACTAGTTTCCAAAGTGGTTGT
ACCATTTTACATTCTTACCAGCAACATATGAGAGTTCTAT
CCATCCTCACTAACACTTGGTATTATCAGTTGTTTTAATT
TTAACCACTCTAGTGAGTATGTAGTGTATCCCCTTATAGT
TTTAATTTGCATTTCCCTGATGACTAATGATATTGAGCAT
CTTTTCATATGATGATTGACCATCTAAATATTTTCATTAG
TGAAGTATCTACTATTTAATAAAAATTTTCCCATTTCTAA
ACATTTGGGTAGCTTCATTATTGAGTTCTAAGAGTTCCTT
ATTCTACATTCTGATATAAGTCATTGTGAGATATATGTGT
TGCAAATATTTTCTCCCATTCTGTGGCTTGTCTTTCATTT
TCTTAACAATGTCTTTCCAGCTGAGGCAGGTGGATCATTT
GAGCACAGGCGTTCGAGACCAGCCTGAGCAAGAGCAAGAT
CCCGTCTCTACTAAAAATAGAAAGAAATTATCTGGCCAGC
TAAAAATATAGAGAGAAAAAATTAGCCAGGCATGGTGGCA
CATGCCTGTAGTCCCAGCTCCTCGGGAGGCTGAGGCAGGA
GGATCACTTGTGCCCAGGAGTTTGAGGTTGCTGTGAGCTA
GGCAGACATCACAACACTCTAGCCCAGGCAACAGAGAGAG
ACTCTGTCAAAAAAAAAAAAAAAAAAAAAAAAGTCTTTCC
AAGAACAAAAGTCCAAGACTTGATGAAGTCCAGTTGACCA
TTTTTTTTTCACACATGGTCACAAAAAATTTTTGTTAACT
TCCCAAGTAACTTTCATGCGCAAAGTTGAGAACTACTGGC
TACAGGGAATCTGACCTGGCTTTCTCAATTTAACCTGAGT
TTTTGCCACATTAACTTAGAATACTAAAGGCAAAAAAGGA
GTACAGTTACTGGAGTACTGTAAAAACAAGGGTGCAATTG
AGAGTGGTAGGACTGTCTGAATTGACCAGCTTCCAAACTT
AAGTGTGAGCAGCTGTCAAGGGCTAGAAACAGTGACAAAA
AAGTCAGAGGTACTTTTAGCGTGTTCCAGCTAAGTAAAAC
AAGGAAGAGAGAACAGGACTGCCCTCTCTCCTGTGGGAAA
AAGCACACCCAAGTTTACTTCAGTTTAAACCGAGCAAGTG
GGAAAAATTATTTCTGTTCCTGGTGGGATTCTTTAGAACA
TGCCTTTTACAGGGACCACATGAAGATAAGATAGGAGTCA
AACTTGGCAGTGTTTGGCCACCGTTTTTTGAAGCCACGCA
TTAAACAAATGAAGGTGACAGCAATAATATTTTCCCAAAC
CTTAGTTCCAACAGGGATTAGACAGACTGAGCTTTCATTA
CATGAAAGGAGATGTCAGGAGCACCAAATGGGCTCAATTT
TCCCTGGAGTCCTAGACAAAGTCGGTCTGTTTCTAAGCTG
TGGACAGGAGGCTACTTTCTCCAGATGTTATATTTAGCTA
AAGGAACCTCCAACATGCTTCATGCAAAATGTAAAATATG
TCCCAGCAGACATAACCACAAACCAGAGGGCTAGCAGGGT
GCATCCCTTAAGGGGGTCCAGTAGCATAGAGGGGCCAATT
GTGCAGCCACCCTGACATCCCCAAATTAGCTAAATTAGCT
GCGAGCCAGATTTTTGGCCAGTTCTCACATTTAATGAGTC
TTTGTTTCTTTCATAGAGAGGCAGAGAGATTCTGCCCCTG
GGGAGAATAAACATACTGCCCTATTGCCCTCCCAAATTTC
AGCTGCTTGCCTCAACCCCAGGTAAGAGAAACAACCCAAT
GTTGATATGTAATGCCTCCATACCCTGTGAAGGTTTGTGT
GCAAAAGATTAGATTAATTCTTTAACTAAATGAAATATCT
GAATTCAATGGAAAAGAATGAGAAAATTCATAATGCTCTC
TTCCCTGCACTCCATACAGAAAGAGCACTGGTTTTCATTT
AGATGAAAACATTGGGCTCTAAAGCTAGACAACTAGATTT
AAACACTAGCTTCACCTCATTTTTGCTTAATATCTTTAAG
CTTCAGTTTCCCTCTTCATAAAATAGGGATGATAATAAGA
GTAACCACCTTATAGAATTATTGTAAGGACTAAAGGAGAT
AATGTATATAAGGTGCTTAACACAGTACCTGGCAATAAGG
GTTCAAAAACATACTGACTTTTATTATCATAACTTTACCA
GTGAATTGTTAAGTTTTATAGATTGTTTAAAAAAAGAATT
TAAAAAAGAAGAAAATCTGTGACTTTTGCTCATGACAAAT
AGATGCAAATTCACATAAAGGACAGGTGTCCATAGTCAAA
CCAGAAATAAAGGTATCTTTTCTGAAGTCTCTGTCTCTAG
AGATGGATTTTCCTTTTGTTACTGGAACCAAATTTACTGT
AAAAACAAAAGATATACCTATCTATTTTATCCATTTGGAT
CTCAGTTTGGCATCTCTTGGTTGCTGGTCATTGTAGATAG
CAGCGTCTGAAACAATGCTTCATTCCTCAAGAAATTCAAT
CTTCATTTGTTTAAGCTAGCCCTCTCCATGCCTACACCTA
CTTTTGTTTGTCCTTATCTCTGGGAGTGCAATTTATCTAC
CACAATTTAACAAATGTTACCCAACAACCAGAAGGAACCT
CCCCCCGCCCCAGGATACCCTTGTCATCATAGAATTGTAG
TATATTGGATTTAGAAGGTACCATGGGAATCATGTAGCCC
AAACTCTTTTTTTTAAAGTTTAGGGAACTGAGGCACAGAA
AGCAGTACTTGTCCAGAGTCTTAGAGTTCATAGCAGAGCT
AGGCCCAAGAGAAAGATCACTTGGAAAAGGTCTCTGCTCT
GACAGTGCAAAGCAAGCCCAGGGGAGATTCACATAACAGG
CTCGCCAGGCACATTCCTTAGGTTCTTGTCTGATTACTAT
ATATTAACCAGCGGGACTCTAATTCTTCATGTGCAACACA
CTCTAAACAAAAGAGGTTGAAAAATTAGGGCATGAAGAAT
GTTTCTAGAAAGCAGAGAGGCTCTCGCCCAGCCAAAATAG
AATACATCTATTCTTATGATCTTGCAACCAGCTTGTACCT
TAGAGTTCCCTGTCTACACTGGAATTCCAAGGGAGAGAGA
GATTACTCACCCTGTGGGATAGCAGTCATTGGCCATTCAA
CAATCCTATGCATGTCTCTAATCAACTACAATTTAATTGA
TGCAAAGTTATAAAAACCAAGAGAAAGTCCTATGATCTGC
AGCTATATACAACAGTATGAATAAATCTCACAAACATAAT
GTTGAATGAGAAAAACCAGACACAAAAGAGTACATACTGT
ATGATTCTATTTATATAAAGTATGAAACCAAACAAAACTA
ATCTCTGCTGTTCAAATTCAGGAGAGTTGTTATTCGTGGG
GATTTGGAGGTGGGGAGTGACTAGACGGGAGCCCTAGCAT
GGGGTGCTGAAATGTTCTGATTCTTGATCTGGCAGCTGAT
TACACAGGTATGTTCAGTTCGTGAAAATGTATTTAGCTAT
AAACTTATGTGTACTTTTTTCAATGAAATGTAACGTATTA
AAGTCCTGTGAGAAATAAGTTCTTCCTTTATACGCTAGCA
TAGAAATGTATAGCTTAAGGAGGTCAGCCCTGAGCTCAGA
GCTAGGAAAATCATTCATGGGTGGTTCTTCCTTCTGGAGG
TCATACGCCCCATGCCTTGTATATGTGCCATGCACGCAGA
TCTTTAGTGAAAGGTGTGTGGGACATCTGAAGAGCCAGGT
ACACTCACGGCTTTGCTATCTGGATGCCTTCAGCATAAAC
ATCTCTGAGATCTGGAGAGGGTGTAACAGTCAGCTGGGTT
CCTCTCTAACCTTCTAAGGCTGGGAGAAAAAGGAGCTGAG
AGATTGGGTAAATTCTAGCTAAGTGAGTATCTCTCACAAA
AGTTTTTTTCTCAGATGAACAGAGAAAATGGAGGTGGAAA
CTATCAGTCAATCCCGTTCCTTCTTGGGATAGTCAAAGTG
GTTGTCATGGTCACAGAGAAGAGCTGAGGTGGTACTCAAT
TACTGTCAAGGTTTCACCTAAATAGGTTTTAATTTTAGTC
ACACACACACACATCACCAAGTACGGCAGAATAACTCAAA
TTAGTGACAAGCACGCTAGCGCAGATGCTGGGAACCATGG
AAGACACGGTGAGAACTACCCTCACCCCTAAATGAAGTGT
GGCCCCAACCACAGCACAGCCGGGCCACTAAAAATAGCCA
GTGAGCTCTGGGAGAAGTTATTGTTCTCTTCCTTCTTTTC
TTTGTCAGATGTTTGTACCCTCAATATTCTGTCTCTAAGA
CACAGGGAAAGCCTCCTCATGGATGCAATTATGTATATAG
AAGATTCTAAATCAGTTATTTTATCAGGCTGGTAAAAAGA
GGAGAAATTAGGTATTAATTTCAGATCTAGTGAAAGCTGG
AAAACTTGCTAATATTAAGAATTGGAAAACTGACCACGAG
CTATGGCTATATCAACCACAATCCTGTTTACTGCAGTCTT
TTCTCTCACAGCCTCAAATCTTAATACTAAATTTTGTCAA
CTGGAAATTGATGAATTCTTAATAGCTCTATATAACCTTT
TTCTATCTATAACTTGTAGGAGGATTATTTGCCTTCTGAA
AAGTCTTCAGAGGATGTCGGAGCTTGAATGTTAGACTTGG
CCTATCACACATGATGGTTGGGGCCTTTGCCACCATTTGT
AACTAAACTTCATGAATAGATGACTACACTGTGAGCTCAA
GTTGAGAGAGCTTAGAAAAAAGGTTCTTGGGTTTCTAAGA
GGCTGGGTCCACCACTGACAGGTAAGGTGAATTTGGCAGA
AAGTCCTTAAGATTACTGCAATTATTTTGAGTTTTCCTTC
ATCAAATCACTCAACCTACACTCAAGAATTGTGCTAACAA
CTGAGCTTCAGAAAGCATTCGATGACCCAAAGACAAAGAC
ATGTCATGATAAGAATAACCAAATTCGTGAGTCCACCACC
GTGGCCGAGATGAGGACTTGAAGAGACAACTACGGCAAAA
ATACAAACATACATGAATTTTCTAAATGAACTAGAAGAGG
AAAACATGAAAAATGACACTGAATGTTCCCAAACTCAACA
GCTTCATAATTTACCTTAAGAAAACTTCCGAAAACACAGT
TATTATTAACATATGCATATATTATTCATAGGTACCATAT
GAAGGTATGACCCTGGGATTGCAAGGTACGACCCTGGGAT
TATACCTTGCAAATGGTTACTTTCCCAGGGCTACTATTAA
TTAAGCTCAGAAAGGAAGAAAAGAATGCCAATTCAAATAT
TTTTTCTCCACAAATATGTGGTGGGGAATGACCAGTGGGA
AGCCTTTAAAGTAGGCCAATAATATATTCTCTCTTTTATT
TACCAGATTGTGTCATTGATCAACCCAAGAACCTCTGTGA
CTAGGAATATATCTATACCTTTTTAAAGAGTCTTCCTGAG
TCCTCGCTGACTTGGACAAATCGAGGAATGATATTATTCA
GGTAGATGTCACTCAGGGTGGTGTGGTCCCTGCTCTCCCG
CTTCACCTGATTTAAGAGGAGATTCCAGCAGTTGACTGGC
GAGAGAACATTCTGATCCTTCCTGCAGAGAAACAGCAAGG
GGGAAAAAAAATCATTGTTGGTAAGCAGCAAGGGCTAACA
TCTACAACTATAGTCCATGTGATAAAATCATAGCAATCAA
ATCCAAACCAGGAATAAAGATATCTTTCCTGAAGCCCATC
TCTCTAGTTTTCTCCTTTTCTAAAAACTCAGTGGAGAAAA
AAGGAGAAAATAAGAATAACAAGAAGGAGAGGGAGGGGAA
AGAAAGAGGGAAAGAGAGGAAGAAGGAGGAGAAGCAGAAC
TATCCATTGAGCACCTACTGTCTTCTAAGAACTTGGTGAA
TGTTTTATAAGTATTATGGCATCCAAGCTCCATCATTTCA
CTGTAAGAAAAAACTACCATTATCCCCATTTTGCTGATTG
GAAAACTGACACTCAGAGAAGGTAGGACTTGCCCACAGCT
AGTTAAGAGTCACACAGGGACTAGAACAACAGCTCCACAT
TGTCTGGCTGAAAAAAGTCTAAGCTGAGTCCAAAGTCCAT
AACCTTAACCACCAAGTCATTTGGTTTGTCTCTAGGGTTA
GAGACAAAAGTTAGAGTTTTTGTCTAGTGCACTATAGACT
AAATCCCCACAAATTTATCCATTGTAGGATTCAGTAAAGA
CAATTTTGGAGACAACTGCCATGAAAAAGTCACTGAAAAC
TCTAGAGTTCTATGGAACATACAAGGAGATTTTGATTTCA
TTGGCTGAGCCATCATCTCATGTTCCATACAACCAAGAAT
ACAAACCATATCTGAACATACGGGTTCCTAACATGTCTAT
AGCTTGAGTAGAGCAGTAAAATGCTAAACCTAGATGCTTA
TTTCTAATGAAAACATTGTGATTCAAGAGAATTACTGATT
CCCTCCTCAGTTCACAGCACTAATTTAAGCAACAGAAAGT
TCTGCATCTGGAAGTTGAATTTCTTTAAGGAGAGAAACAG
AAAGTAGGAATCATTTGCAGCACAATTTATCAAGGGATAT
TGTATACTTAGCATATGGCTGGGCCCTTTACACATGTTGT
TTAACTTAAACCCCACAACTACCTGATGAGGTGGGTGTGA
TTAACCACATTTGGCAGATGAGGAAAGTTGGACTAAAAAA
GGTTAAATGCTTTGCTCAAGGTCACATAGCTAAAAAGTAG
CAATGTTGGAATTTGAACCAAGCCTATAAGAGAGTACTTT
CAACCACTGCAAAGAATCACAATGTGTTCATTCCCCTTTC
CCCTCTTCCTCTCTCGAGTCAAACTCTTAATGCAAAGAGA
GTCGAGGGTGGCTTGGTTCTTGAGTCAGTACTGCCTCTCT
TCAGGGCTGAAGGCTGCCAGGCAGCTGCAGTTTGTAAAGG
ATGGAAGAGTTCAGCTTAGAAGCACTTTTCCAATTCTGTA
GTAATAACTCTTAACAAATAATCATGCCACACCTACTTGG
GCTTCAGAACACATCAGACCAATAAAAAATGTGTCTAACC
GAAACCAAGAAGTTGCTTCAAACCAATGAATATTGGAGTC
CAACTTGAAACTGTTCTAAACCTGTTCCTCTACCCTCACC
CCCTGCCCCGGCATCACTTTTCTGCAGCTAAAATCACTAA
CACTTATGTGCCAAGTACTGTGATAACATTATGTCTACTT
ACTTTTCTTGGGAAATTAAAAGATTTCTATGGAAATAAAA
AATATACTAGCTGAGAGGGAGAGATATATATAATTAATCC
ATGCCTTTCAAAATGTTTAGCATCTGAAAAAAAAATGGGA
ACAGGAAACAATCCTAAATTCAAAACAGTGAGAGATTTGA
GCACAGGTATTCAATGACATTGGATGTTTCCATTGCTCAA
ATTGATTATAAGTTGGTTTCAGTCATAAAATTCTAAATAA
TTTAATTTACATTTTTATCAAGTGGTTTCTCTTGGCAAGC
TACCCATGTCCTCAGTAAACATGGGCTAGACCAGGCGATT
ACACTTGCTTTTTAAAAGCGTACGTCTCACAAGACCTTAA
ATTGACAATTGGTTTCAATCTGCTTCTTAGGGGAGAAAGA
ATGTGGGTTGGTGGTCTGTATTAGTTCTTTTCTTATGGCG
CTTTACACACACAAAAATGATGCTACAATTCAATTCCACA
AATGTATAAACACTTGTATCTTAAATGAACAAGGTGCAGT
ATTAGGTGCTTTAGGAGTTACAAAAGTACCAATGTCACAA
TGTAGTGTGGGAGACAAAGAAAGATCTATAATAAAACAGA
ATTTTAGTGGAAGGCCAGTTAGCTGACAAATACCACAGAT
CACAGAGGAGGCAGGGGAGGCAAAAACAACCTGACACCAT
GGAAAAGGATACACAATCCCCAGGGCACCCTCAAAGGAAA
GGAGGAGGAAACAAAGATGGGTTAATAAAGAGGATGGGTG
GAAGTGGAAATCTTTTACAATAAAATGCTTCATCACTTAA
CACTAACAAATCTTAAGAATTTTTAAGGTGCCACAAGTCC
TTTTACCACACGTATTTATTTCCATCCTTACAGCACATAG
TGGGATAGCTATGGTATTATTATTGGTTTCACTGAGCAAG
AGCTTTTAAGCTGTGTTCGGAGATACTTTGGAATTAACAG
AAAATCACGTTTTAATTAAAACAACTGTAACACATCCATT
CAAATAAGCAACCTACATTCAAATGAGCAAGGGACCCAGG
ACACAGTTTCTCAGCATTAGATGCCACCACAATGTCTCAA
GGGCTGCTGAGTGAGCTTTGTTGTATACAAGCCCTAGAAT
AAAGAATCACTGCATGCTCCAGAACCTCTGAACAACGTGC
TGTTGGTTAGAATGGATGTAGCTCTGCACAGGCTTATTTT
TTCATTCAAGCCTGCTTGTGCTTCCTCAGATAAAGCTGTA
TAGGTGAACACGACACCTGACACACAGCAGCCAGGTTCAA
TTACATGCCACCGAAGGCTCAGGGGCCTATGCTGGGTTCA
TGGTAGACCACGGTTGGGCAGTGAGAATGGACATGTTCAA
TATCATACCATCTCGTTATCAATTGTTACAGTGCTGATTA
TACATGTTAGGGCTTATCCAATTAATATTTATGAAGGGGA
ATGAGAATAGCTGCTAGGTAACATTAGTGATTCAACTTTT
TTTTTTTTTTTTTTTTTTTGAGACAGAGTCTCACTCTGTT
GCCAGGGCTAGAGTGAGTGCCGTGGCATCATCCTAGCTCA
CAGCAACCTCAAACTCCTGGACTCAAGTGATCCTTCTGCC
TCAGCCTCCCGAGTAGCTGGGACTACAGGCATGTACCACC
ATGCCCGGCTAATTTTTTCTCTATATATTTTTAGCTGTCC
ATATAATTTCTTTCTATTTTTAGTAGAGACGGGGTCTCGC
TCTTGCTCAGGCTGGTCTTGAACTCCTGAGCTCAAACAAT
CCGTCCGCCTCGGCCTCCCAGAGTGCTAGGATTACAGGCG
TGAGCCACCGCGCCTGGCCTAGTGATTCAACTTTAAAACA
AAAATATCTTATTTTTCAAACATCTAAAATCAATTTAACA
TTATCTCAAGATTATAATAACTCATCTGTATGAATCAAGA
TTTTCTTGATATTGGACTACCCAAAACAAAACCAGAAATG
TCTTGTATGCTGAAACTGATATAAAACTATAACTCTTATT
AATAATCCTGATTTCAATATTTTTATTTCATAAACACAGC
CTCATTGTTCTCACTGACTCTGTAATAAGTACTCTTTTTA
AATTTGTACTTTAAAAGTAGATTTATACCAACAAAAACGC
TGCTTTGATCTGTTTCATGTATTGGGGTTCTATGCAAGAG
TCTATGGCTTCAAGAAAAACCCAGCATTAGGCCCTGTTGT
CTGTTTCTTAGGGGATCTCAGTCTCTTTTACTACTACTGT
GGCTTTTCATACACTGGTCCTTTGAGTTTGTATGCTTTTT
CACACATATTCCTCCTTTCAACCGAGGTGTTTTGATTAAT
TCATTCATTTATTTTTGGGTAGAGTTGGGGCAGGAGAGGT
ACAGGGAATGTGGGAGGAAGGGATCACAAATATACCATAC
AGACAATTTTCCCAGCCAACATGAACAAAGATGAAACACA
TTTCAGGCTGGAAAATAAGCAAGTCAACGAGACGTGATTT
CATAGGGAGCATATTAAGGCTCTGCTAGAGTGGTTTCCTG
CTCCAGAAGCTTTGCAGCCTCATTTTATTTGGGGCCTCTG
GAGCCAAGGGAACTTCATTTGGTTAGGAGATTGAAATTTG
TCTTTACATCTTTTCCATCTATCATTTGTTTGCACAGTCT
CTTTACTTTCCCCACCCCCAGAGCCTTAGGTTGTGTAATA
CTTGGGCATTTAAAGAAAAGGGGCTGCATCCCTTAGGAAT
GTGCTGAACAGCTGCAAACCTCCTCAAACACTAATCCCTG
AAAAGCAGACAAAATATCCAGGAGTATTTTTCTTACTTAA
AAAATTTTTCAGGAGGAAGATCAAGAAAACATCATACTGT
ACTTGAGAGAGAATGACTCTGGAGTCAAAAGAAAGGAGAC
CCAGAAAGTTACAAGCTGCCTGTGCATCTGCAGAAGAGAT
TATCACTATAAATGCACTGAAAGATATAAATCTGCACAGC
TGAATCATTAGTTTCGAAGACATTAGCACAGGTTTTCTCC
CTCAACTTAGACTAATTATGGATGTCCAACAAACTTTGCA
ACAAATGCTCAGAGGGATTTCTCTAAAATATCTAGGGTGA
AGAGCCAAGTCCATAAAGGTTCAAGCTGGCCTCTACATTA
TACTTCCTTTTTTTCCATATTCCCTCTGTTCACTTTCGAT
CATCTCATCTATAAAATGGACACATGGCCCGTCAGTGTAC
ATTTCGCTCCCTAAAGATCTTCAAAGCATGGTTGTAAAAT
CCTGGAAGCTCTCCTGGTCTAAGGTGTCATTTAATTAATT
GCTATGTTCATGGCTCTGCAGATGGAACGCATGGCATGAG
GTTGGCATTGCCGGAATGGCTTGAGCTTCTGCATTGCTAC
AGTGAGGTGTGTTTCTTTTTGGGCCAATAGTCTCTGACTT
GCCCACTTCTCAGGGCTATTGTGTGGATCAAATGAGATGA
TGGATGCAAAAGAACTATGCCAACAGCAAAGCACTATAAA
AATGTGAGGAAATATTACTACTTTTATTTCCAAACAAACT
AGGACTCAGCTTTCATCAATTTCCAACATGCTCCTCACCC
GGCCCTGGGCCGGGGCCAAGATCGCAGCCTGCTGCAAATG
CACAGCCCTCAGCAAATAATGGCTGGGGTAAGACAGCAGC
AACAGGCAATTAACAACACAGCTGTAAGTCTCTGGGAAGA
CGTGAGGGAGATATCAACGGGAGAGCAGAATTCAATCTTC
CACTGTCCTTTCCCTAAGGGACAAAGTGGAATGATCAGTC
CTGCATTCCACACTGGGAACTGTGTGCTGAGGTTGACAGG
AAGGAATTCAAAGGGAGCTCAGATTGCCAGAACCCTAGAT
GCTTCAGTAACTTCCACTGAGCCCCCACTCCCTGTCTCAG
AATTCCTATCAAATCTGCCAATCTGTATAGAGACCTGGCA
AATATCAACACATCTAGGAAGAATATCATTTCTCACTTTT
AAAAATAGACATGTCTGTGATGACAGACAAAACCCAAAAT
GAGTTAAATATATCATTCAGTATATGTTACTGAGCATCCA
ACTATAAGGATACAAAAAATATATATAAAGGTACATGCAT
AATAAAAAGGATCATTTAGCGATGGTTGAACAGGGAACTA
GTGACAAGGAGGAGGCTGGATTTTTTAACCTAAATTCCCT
CCTGGCACCTTGATTAAAATGAAATGAACTGAGGCAGCCA
GAGAGATTATTTTATTTCAGATGAGTGTTATTAGCCTTTC
TGGCTTATTTTCTCTATTATGCATTTTGCTGATCCTGACA
GAAGCAGGCAGGCTGGATAGAGGGAAAGCTGCAGCGGATT
TATGGTCTGACAGTGCCATGCATAAAATCAGACCCTTGCT
GACCCAGATAAGCCAGAGGATGGATTGGATTTGCTGGGGA
AGGTGTTAAATGAAGGAGGGGGGAAGAAATCACCAAGGTG
AGAACTGACTTGAAAAAGATTCTGCCTATAATGGTGGCTG
CTGGTTGTGTGACCCAGTAGTACAGTGGCAGCCTGGAGGT
ACCTTTCAAAGACAGGTGGGCAGGCAGGGGGGCGGACATA
CTTCTCTGGGCTTATCATGGCTCTGGCTTTAGCTTTGCCA
GCAATGAGATCAGAGCCAGAGAGTTCAGAGACAGAAAGAG
AAAAGTGCCAAAGGCAAAAATAATGTATTCTATGTATGGA
GAAATGAGCTTTCAATTTTTCAGGGATGAGTTAGTACCAC
AAATTGTCTTCAGTAGCCTAGACAGATGATTAGAAAGGAT
TCAAGCAGTGGTGTATCCACCTTACTCAAAATAGTCTAAA
TTGTCCCCTATAATCAGGTTTGGGGAAAGAGCTGTATGGA
AATAGGATTCTTGTGGCTCTGGATTAGTTCCATGGAGCCC
AGCCACACCCTTGGGAGAATGGCATGCCCAAGAGCCGGGA
GCTTAGGAATCTGCTTTGAAGTAGAGAACCGGACTAGCAC
CGTGTCTGACATCTATTAAGTGCTTAATAAAACTTTCCTG
AATGGTTACAGGACCAAGGTTATTCTGGGTAAGGTCAGAG
ACCTAAGAATGGCCCCCAAATATGAGCCATAGCAGACACG
AAGTAGAAATGTCTTTATCAGTTTATGTCAAGTGAGAAAC
TTTACCTTCCCTTCAACTACCACCATGGCACTGTGTTCAC
AGCAGACAGGAGGTGGTTGGAGGTTCTTCACATCACTCAA
GACAGCTCTATGGACCCCATGAGACCAAACATGGTGGTCT
ACCCAAGATTTGAGTCTCTGCCGTCCAGAATTCTTGCCTA
GACTTCCGACATCTTATTTTCTGCACTCCTTCTCTGAGTT
CCTGATCTCTCATTTTATTCATTCATTTGACAAATATTAA
CTGAGCACCTACTATGGGCCAGACACTGTTCTGTGCACCA
TGATAATAGGGTCAACATTTTTGTTTCTGATCTGCTTATT
CCATGCTTGCAGACTTCCTGGATCCAAGACATGGCTTTTC
TGTTCCTAGACTATCCACCAGCTAGCTACAACCACATCTT
AGCCTGGTCTTGCTGCTTGTATGTACACTGGCTTGGATGA
ACCCATCGTGAAACCTTGATTTGGCCTGTCTGCCTGCCAA
TCCTCTCTATGGCTTCTGCAGACCTGGGACCTCCCCTTCA
TTTACATCCCATGTCTTGGCAATAGCATTCCCAGAACTAT
AAAGAGGAATAAACAAAGAGGCTATTAAACCCTCCTGTGT
TCTTTAGGTACAATCCAAATGCTGGAGAACAAGGACTATG
CACTCCACCCCAATATGATCCACAGAACTATGGGCCTAGA
AATTTACTTAGGTATTAAACATGCTCCCTGAAAGTCCCCC
CAAACAGGCTGTGGTCACATCAAAAGGCCTGAGCTCACTA
ATTCATTCAATTAAACTAAAACCCCATAACGAGAGCAAAA
GACATAACAAAGGTGTGATCGATGACCGAGGAACACAAAA
TTGATATATATTTCTCAGTTTTAAAAGAATCTGTAACCAT
CTACATTATGTTGACAGTTGGATCCACATATTCTATAGAA
AAACCTGTGAACAACTCTACAATTATATCTTCAGTTTTTA
CTTCTCTAGTTAATTAAGATGTCACCAGAAACCCCATAAG
TAATTATAGCACATGACAAACACACAGAGAAAAAAAATAC
ACGCAGATGTGTTAGCAGATTTTTAAAATAAATGAAACCT
TGGGAGATGAGTGAGGCAGACAGTCTGGCTCACCTCTGGT
AGTTCATTCTAGAGAAATAAATACCTGTCTGTGCCAAGGT
GGAATGACGTCACTCAGAGATCTACACATTTATTTTCAAA
GCAGTAACCACCCCTTTAGGAGCAAGCATCTCCCTGGCAC
CAGGCATGAGTGGAGAGCTTGATCTACAGCCAGTAATTCC
TCCTGGCTGGCAAACAGTACTTAAGTATGCCAAGCACCAA
ACAAGCTACTGAGAAGAAAGGGTATCCAAAAGGCTGTTTT
CCCCTCCCGAATATCTACCTGTTCCTGGGACAATGAGTCC
CCTTACATGGCTCATGCCAACAACGAAAAGGAGAAAAAAA
GTAATATAACTTGATTCTATGAAACTATAGGCCTAAATGG
AATGAAGTCTACATAGTCATCAGATAAGCTGCATATCACA
TTATCAGTTCTCATGTGTTATTTTGATATTTATCGGAAGG
AAGTCTCCTGAGGACAGGGTCTATTTTGGAATGTTCAATG
AACAGCTATCACCAAGAATGGGTGGGTCCTTAATCAGTAT
TGACTAATAACAGATGCCACAGCCAAAGAAAACCTGTAAG
TTTTGAGCACAGAAAGACTATGATTCATTTAATGAATAGT
TAATATCTTCAGCCTCTGCCAATCTTGCCTAATCAACTGC
TCCAGCATGTATCTTGTGCTCACTCTCTGGGTGGCTATTA
AGTAATGAATTTATACGTCCATTGGCTTGCATGCCCTAAA
TTACACCATATTATTAACCATGTTGATACTTTACTGGCAA
AACTTTAAAGGGTTGTGTGGTATAAGAGATGCCCTAGTCA
ATTTCCAGGTTAGTAGGTCAAATTATTGAGTTTGAGTCCT
TAGGAAATCTGGATAACAAAGAAACCCCAGCCATACTCTG
CGGAAAGCACTCAAACTATGCTTAAGTCCCAGAGTCTAGT
CTCAGTTCTGCCACTTACTATCTAGGTAAATTTGGACAAG
TCACAAATGTACTGTGGATCTCAAAACTTCTTCATCTGTT
GAAAAAATGGGAGCCAGTCCTGGTGGCTCACACCTGTAAT
CCCAGCTACTCAGGAGGCTGAGGAGGGATGATCTCTTGTG
CCCAGGAGTATGAGGTTGTACTGCACAGTGATCTCACCTA
TGAGGAACCATTGCACTCTAGTCTGGATGACAGGCTGGAG
TGTCTTTTTAAGTCTCTTTTTAAGACACTGTGTCTCTTAA
AAAAGGAATGGGGACAGCAGACCTGCCCTGCCTAACTCAC
ATGACTTTTGTGAAGATCAAGCCAAATAAGGTGATCTCCA
TAAAAAACTTTATAAACATGGAAGTGTTTTAATGATGATG
ATAAATCAGTTATCATCATCATTTCTTATTATTGTAACAA
GAATTTTTTTTCTTACTTGACAGCCCACAAAATGAATTCA
CACCCACAAAAAAAGTGGCTGAAGAGACAAAACCACATCT
CAAAATTCCTAGGCCTTATTACCCAATTTTACAATAAACT
TGTTCTATAAATCTCCTCCTTCATCAGTACACTAAATAGG
AAGACATTTTATTATTATTAACTTATCATCTGGTTCTCTG
GAAACTCAGTGAATCTTCTGTGCCCAACCTAGCCAAGGCT
TTAAAGGGAAGACTTTTAAAGAGAAAAGGCCAGAGTGTAC
AAAAAATAGAATCATGGAATTTCAGAGCTAGAAGGGACTT
TCAAGATGGGCTAGAGTCTAGATCAAACCTGTCATTTTCT
AAGTGAGGAGAGTGAGGCCCAGGGAGCCTGAGGTCTCACA
GATAATTGGTGGAGCAAGGCAAGAACCCAGGTCTCCTGAC
AAGTAACGATTTTCTTATTTCATTGTGGTGGTCGCTACAT
TTCAACCAAAAAGCCCTTACATCTCCAAGACCTGGTGCTA
AAAGAGTTAATGGACAATGCGCAGAGCCCCGAGTGCAGAG
CTATTCTAAGATAACACATAACAGGAATACCAAGGGTCCA
TGAACCCAGAGGGAGCAAAACTGCTGGTGCCTAACGGCGC
CTGAAAGCATGTTGACACACTGCATGTGGTTTCACATGAA
AGGGAAGGGAATAGGAAAAGCAGTTTTGAATCCCAACCCA
TTCTAATTTGGGACTGGCTCTGGGTACCTACTGGAGGGCT
GGGCCACACCCCAGCCACTCTGTAAAGTGACCCTTCAGTT
CCTTCCCTCTCCATTCTGTGGCCCTAGTTAACCCTTTCTC
TGCCTTCATAAGGGCTATAACAGACATTAGAAAAAGAGGA
CTATCAAGGCACATCAACTCCAGAAGTGAGTGTAAGTAAT
GGGGGTCATTCTGTGATGAGAAGTCGCAGTCTGGATTCAG
CTCATCCCCATTAGTATCCACCCTCTCCAAGCCTTAACCA
GCCAGGCTCCGAAGTCCACAGGAGAGCAGTTTCTCTAAGT
GTGAGGCTTCAAGATCCAAATTCACCTTGCATCAGAATCA
CCTGGAGCGCTTGTTTAAAACGTGGATTCTTGTGCTCCTC
TGCCAGAGATTCCAACTTACTAGGGGTGCAGTGATGCCCA
GGAATCTGCATTTTAAATAAGCATCCCAGGAAATTTTATG
CACACCAATAATTTAAGAATCAATGCCCTTAAAGCAATGT
TTTACAAACTGTGGGATATAGCCCATTAGTGGGGTTTAAA
AAAAGGTCAATTTATAGGGCACCACCTAGCATTTCTCAAA
ATATGAAACAGAAAATAGTAGAACAGAATAACAGAACAAA
GTAGAAAATATCAGAGTACACCACATAGAGCAACGATAAG
TATTGTTTTGTGAAAGTGTTCTCAGCTATGTATTTAATAA
TATAAATGTGTGTGTGTGCACGTGCGTGTGTTTTCCAGCT
TGTGGTGCAAAATATAGTGATTCATGATCAAAAAGTTTAA
AAGTCACTGCTCTAGAGCTATGGTCCTAAATTCTGGGAGA
TGATTATATACCCCAGATCCTTTCGAGAATCTGAGGATAT
TCTTTCTAGTATTCTCTTCCAAAGGAGGGAGGAAGGGAGG
GAGGGAGGAAAAGAAGGAAGGAAGGAAGGAAGGAAGGAAG
GAAGGAAGGAAGGAAGGAAGGAAGGAAGGAAGGAAGAAAG
GGAGGGAGGGGACAAAATAATTTGTATTAATATACAAATC
CAGGGGGTCCCTGAACTTCTGGAAGCCTATTCTCTAAGGA
CTTCTTTTGAGGACAATTCCTACAGTGTCTAGCACTCTGG
TTACAGTGGGCACCCAATAATTACCGGACCTCTTATTTTC
AGGGTGACTAGAAATGCTGAAGTTAATGTTCTACAGAACA
CTGGGAGTAAGCAGTTGGCAAATTCCAAGAATAAGGATTC
TGAAAGCAAAGGTGTGGGCACAGTGTCACTGCTTCTCAAG
GAACATGCTCCCTGTCTACACGGAGTGTCTGCAGGCTCCC
TGCAAGGGCTGGCAGCGGCAATGGCACTTTTTCCCACACT
CACTGACAAAGCCAATAGAGGAATATCTACTTTATTCCCG
GGTTGGTGAATTCTTTGACCCACCCAAAGACACAGAGGCC
CCAGCCTCACCTTCTCTATATGATCAAAAGGACACAAATT
CCTTAGTCTTATATGGAAGAATTTAAAAGGGTGTAGACAA
TTAGAAAACCAACCAACAACCCCAGCTTGATTATCAACAC
AGTTCTATCCCAATGGTTAAACCTTTTAGTACACAGAAAA
AGGAAAAATGAGAGCAAAGGTCTTCAAAACCAGCCTTTAT
TAAGTGAGGCTTACAAAGAGGTGATGGAAAGTGACAAGGT
ACAATGAGGTGGGAGAGTAAGTATCAGTGAGAAGAGAGAA
TCAAACCCCAAAACTATTCTAAAATTTCCTGATGCTTTTC
AGTAATTTGTTTTCATGCAGTGGAAATTGGCACAACATCT
AGGATGTGCTGGTCCATCTGTTTTTTAACTTTAACTGCAG
GCAAGATTCAGAACAGCTGGAATCAGCAGCACTGACCAGC
TTATAAGTGTCTGGAGGAAAGAAAAATAAAATGAGTGTGT
GGGAGATGCAGGAAGAGGGTTAAAGGGGGCAGAGGAAAGG
AAATCTGGAAGCCATCGCGAGACAGACAGAAGAAATGGCC
AGGTCAGAATTGATGCAAAAGAGCTATTAGAGAGGCCAAA
AGCTAAGGAGGAGAAATTGCCGGGGCGTCAGAACAGGCAG
CTACAAACGGTCTAGGAGCTGGACATAAAGTTCTACAAGT
CTGGGTGTCAATGAGAGTGCCCTGGGGCTTCACCTCTGAG
AGATCAGATCAAGATCATCCAAAGGTCCTACATCAAGCAT
ATTACATGAGCTGTTGGTAAACAGTCTGCACAATCATAGT
CTGGAGCTGAGACAAAAGCTGGATTCTTGGTTCCCTAAAT
GCAAAAGAGGTGATCGGAGAAAATGGCAAGAAGTACCTAA
GAAGAATAGTCATGCTAGAAAAAAAGGAAGTGCTCAAAGA
ATGATGGGGACATATTAAAAGAACACAGGAGGCTGGGCAC
AGTGGCTCATGCCTGTAATGCCAGCACTCTGGGAGGCCAA
AGTGGGAGGATTGCTTTGAGGCCAGGAATTTGAGACCAGC
CTGGGCAACAGAGAGACCCCATTTCTTAAAAAAAAAAAAA
AAAAAAATTAGCCAGGCCTGTAGTCCCAGCTACTCAGGAG
GCTGAGGCAAGAGGATCACTTAAGCCCAGGAGTTGGAGGC
TGCAGTGAGCTACGACCATGCCATTGCACTCCAGCCTGGG
CAACAGAGTGAGACTCCATCTCTCAAAAAAGAAAAAAAGG
ACACAGGAGCCAGCTTAGAGAGACTCTATTGGCCAAATCT
GGGACAATATGAACATTAAAATAAAGATGGTAAAGCATTA
TAACTATTGAATAAAAATCCACAAATCCACATTAATATAA
ATAAAACACTAATCAAAAAAATGAGGGTAATGGACAAGCT
CTTCCTTTTACAATAGAATTCCAAATGATAAATGCAGAAG
GAATAATGGAAACCGGAAAGATGACTATTTGGTAATCATC
ACAATAATAATTGATTCAAGCAAGAATTATCAACAAATAC
TAAAATTAGTTGAGTATAAGGGCTGAAGAGTAACTTGACA
TTTACATGATCTCTAAGTATCTCTCTACAATATATTCATT
AATTACAAAACATAGAATAAAATAACTTTATGGTAGAAAA
ACCTGGCAGACACCACTTTAACCAAATGGTCAACATTAAT
ATCACCAGCAATGGGACAGATCATCAGCAAGTGCCTCCTG
ATATGATGCAGAAAAGAATATGACACTACTTTTATGGTAT
TCCTGCCAAAAGTGTATATAACTTGAATCTAATCATAAGG
AAATATCAGAGATTATCAGAAATACCAAATTAAGGGACAT
TCTACAAAATAACTGAACTAAAAGGTCCAAAAAATGTCAA
TGTCATGAAATACAAAGAAAGACTTCAAAATAATTCCACA
TTAAAGGAAACTAAAGAGATGACACAACTGAATGAAATGT
ATAACCTTGGACTTTCTTTTTCCAAAAAGAACTCTTTTGG
AACCATTGGTAAAATCTGAATGTCTATGGATCAGATAATA
TTAATATTGTTATATTAATTTTTATGTCCTGATTTTGATG
GCTGTACTGTGATTGCATAGGACAACATCCTTATTTTTAG
TAAATACACCCTAAAGGATGTATGGATAAAAGGGCATCAT
GTCCACAACTTACTCTCAAGTATATCAGTAAAAAAAAGTG
TATATGTGTGGATTGTATATGGAGAAAGAAAGAAGTTCAA
ATCAAATGTATTAACATGTTAACATTTTGGAGTAATGTGG
ATAAAATGGTGGTATACAGACATTCTTTGTACTATACCTG
CAGTTTTGCTGTAAGCCTAATATTATATCAAAATTTTTTA
AATGTTTAAAGATTTCATTCTGGGGAAAAAAATGAAATCA
TTTCTCCCATCTCTCCTCTGCCAGTGAGCATATGCTATTT
TGTGTTATCTTTTTCATATAAGCCTTCTGTCTTTCACACA
ACACCATGAGCCTCCTAAGGGCAAGAGGTGGATCCTACAC
CTCTCTCTGTGACCCCAGAGCCTGCACAGAACCTGTTGGT
CATTGTTGATGATTAGGATGAAGCCAAGTGTTTATTACTG
AATCACATGTAATAAAGATGCCTAAAAGGGTCACTTGTCA
CTCAACAATTCTGGTTCCTTGACCTTGAACTCTACACCTT
CTTGGAATTTATACACACACACACACACATACACACTTAA
AATATTTTACATTAAATAGTAATTTCCATGAGCTAGAATG
GTAGCTTATTCTTCTTGTGCATATTTAATTCCAGCACAGT
CCTTGACATACAATAAATGTTTTCTGAAATAATAAGTGAA
CTTCACATACCAGAATTAGTGTTCCCCAAAACTTTCTGTA
CTAATGGACAAAATGGCCAGTAGTGGACTTGTTTTCCAGA
TGGAATAATTAAAAAAAGATGTTATTAGCCCCCAAAATAA
TGTGATTTTATCAAAGATATTTAAGTCAGCTGTTTTTGGC
TGATTAGAATGGCTCAAAAACATGCCCTGGCCTGATAAAT
TGCTTTTTTTCATTTGATTAAAGGCGAGAACCTTTCTAAA
CTCTTCTTTAGTTTGATACCAAGGAAGCCTACTAATGATG
TATTATATTTTTTCCATTATGGCTTCCCTGAACCATGTTG
TAAGGTAGAAGGATTCCTAAGCACTCGTCATCTGGTTAGA
AACTCAGTATGTCTGCTTGGGGACTAGGGGGTGGGGACAA
AGAAGAGGCAACACTGAAGTCTCTAAAAGCCATGTTATCT
TTATCCACCTCCATTTAATGATATAACGGAGATCTGGCAA
AATCAATATTGAGAAAGTACAAGAATAAGGTTAGAGTCTA
AGACAAAGCTAGTAACAATAGCCCATTAATTAGTATATCA
TAAAAACCTGAATTGCTTCCCTTAGGAGGTGGAATAGAAT
AGACTATGCTGTGCACCTGCCCGTGTGTCTGCACACGTGT
GTACACAGGACTCTGCAGTATGAAAGGACACGCATTTCCA
CACATTGCCAGAGAAAACAGAAGCAAGGAAGAGGTTGACA
AATCCAGTCCAGGTATAAAAAGGAGTGAGGGAGGAGAAGG
AGGGCAGGAGGTCAATACACCTAGGAAACTAAGCCTTTCT
TTACTGTGCCTGCCTTCCTGGGTTCACCTCTCTTGCCATT
CAGAGTTCACTCAATAGCCCATGCCTTGTCTTCCAAGGAA
ATCCATCTGAGGCATCATTTCCACCTGTACACTGCAGAAT
CAATTCTGTACAACTTCCTCCTTTTGCTAAATCCCTGAGA
TGCTGCCTATAAATTCAAAGAATTTCAAGCATCAACAGTA
ACCCCTACCCCCACCCTAGAACTTAGTTATGAACATCTGT
TGTTTACAAGGGTTCAGGCTGAGAGCTGCCAGACTTGTTC
TGCAACCTCTACTTTAACGCAGAGGCTGCCAGGGAGGGGT
GTCTGAATTTCATGCAAGAATGCCCTGTCCCGACTGCTTA
AACAGGAATTGGCAAACACAGCTCAGCATCCTACCGTTGA
AGATAATCCTAGTTTGTTCAATTCATTTTCTAATCCTGGT
TCTTTAACCAGCTGTACCCAAAATATGTTAAGAAGCAGAA
CTGTGTTCATTGATCCTCCCTGAATTTAAAACTCGAGGGG
CAATGATAGTGGGGATGTATAAGCAGGAGCCAGCAGAAAA
GGTGATCCTGTTTCAACTTTAAAAAACCCAAACCCTACTT
TTTTCTCATTCTCCTTAAATCCTTCATTAACCGTGAGTCC
CTCCCCCTTGACTCTGTTTCTCCTCACAGGGTGATACTCT
AGTGCAGTGCGGGAACTAGATATTAAAGTCTTTACTTCAA
TTAACTTCGGACCAAATCTAATTGAGAACATTAACTGTGC
TATCTTTTACCTTTCCCTGACTGAAGCAAGCAGGAGTCCC
TCCTGTGTACTCCACCTTCCTTCTCTTCCCAGTGACGACT
GGAACCTACTTCAAACGGGATCCTATTTTTAGATTCCTGT
GCATATGTGTTCTTATTATTCTCTCTCAGCCTGTCTGATT
TCCCCATTTCAATTATAAAAGTCCGTATGGCAGAGACTAT
CTTTTCTTATCTTGTAAACCCTCCCGCTTAACACAGTCAG
CTCCCAATAAGATGACATGGCTTTTGCCTTGAAAAGAGAA
CTGGATCAAAGTAAATTCATTTAATTGGCTGCAAATTCCT
GAGAATTAAAGATCCCAAGAACACGTTGCCTGGTAGAAGC
AGGAAGCACATTGCTTCCTGTGTCTACTATGAAATTATTA
TGGGGCTTACAGAAGCAGAGAAAATGAATCTAAAAGCTCT
CCATGCCCCAGCACTGTTGTCAAGGGACATGATCACCACT
GTCTTTGCTCCATGGAGCTGAAAGCCTGAGGTACGGCCTG
CGCACATTCCAGGGGCAGATCCTAGGAGACACAGGAAACT
CTCAGGAGTCTCCAACATCCTCCCAATTGCTTATAAAAGC
ATGTCTTGCTTCTGACCTGCCCTCTTATCATTCCCTGCCC
TAAAAGGATGATATAAAGATATTTATGCAGAAGCTTGGGA
GATTCTGTTTAGCCTCATGAGACAAACAACCTAGTAAACC
ACATTCTGTTGTGCTCATGACCGAGGTTTGTACTACACTG
AAGTGCTGGTCTCCATGGCTTACAAAACTGGCCTTTTTTT
ATTCATGCAAGTCAAAACCGGGAACTGTGGGCCTCAACAC
TACACATCTTTATAGAAAATCAACAATTTGGCACTAGGAC
TATTGACTCCAAGAGGACAAGGAAACCAGAGGGTGGTTGT
ATGACAAATTTCCTCCACCTGATAATTATGAGCCTGGATC
TAACTAACACACCAAGGTTGAACTACATGACGCCTTACAG
GACAAAACATACAATTGCTGAGCTTTTGTGGGGAATGGCC
ATACAATTATATAAAGTCACACAATTGCATATGTCCTGCC
CAATGTAGCCATCCCATAAAAATCAGGAAGGAGGATGAAT
TTGTCATTCATGAGGACCCACAGGGGTCTCTGAAGAAAAT
GGAGACTGACATGAAATTACCTAGCCAGGCTTAGGAATGC
TTAACTCTGCGCAGGAAGTAACTAGTGAATCTAATCTACC
AGTGTTTTATGTAGTATATCTGTGCTGAGTCCCAACTCCC
AAGGATGATGATAATGGTTGCTATTGCTTAAATTTACTCT
CTGCCGGCTGGGTATGGTGACTCACACTTGGCACTTTGAG
AGGCCAAGGAGAGAGGATTGTTTCAGGCCAGGAGTTCAAA
ACTAGCCGAGGCAACATAGTGAGGCACCGTCTCTACAAAA
AATTTTTAAAAATTAGTCAGCCTGGTGGTGTGTGCCTATA
GTTCCAGCTACTTGGGGGACAGAGGCAGGAGGATACCTTG
AACCCAGGAGTTCGAGGTTATAGTGAACTATGATTATGCT
ACTGCACTGCAGCCTGGATGACAGAGCAAGACCTTATCTC
TAAAAAAAAAAAAAAAAAAAAAACAAAATAAATAAATAAA
TGCATTTTCTATGTGCCCAACTACCATCCTAAGGGCTTCA
CATGTATTAATTCACTTAACCAGCACAACAACTCGTTGAG
GTAGGTACTATTATTATACTTATTTTGCAAATGAGGAAAC
TAAAGCGATTAAGAATCTTCAGCTAAAATCACACAGCTAG
TAAGTGGGAAAATCCAGAATTGTAACACCAGGAAATCTGG
TTTGAGAACCTGTGATCTTAACTATCATGCTTGACTCCTC
CTGTGGTGATGATAATTATATCAGCTACCATTTATTGGGT
GTCTATTAAGTTATAGACACTAGCCTAGTGCTTTACATAT
GTTCTGTATAATCCTAGAACAAGCCTCTAATGTAAATATT
ACTCTCCGTATTTCATAGATAAGATAACTGAGACTAAAAG
GGGTTAAGTGACTTGCTCAAGGTCACACAGCTAGCTATGA
GTAGAAGAGACAGGATTCAGACCCAAACTTGTCTGGCTCA
AAGCTTTGAGCTTTTTCTACTAAGTCACAAAGATTCCCAA
AGAGCTTTCAACTGAATTCTTTCTCCATTCCAAAGACTAG
CCACCACCCTATCTTGCTGATTCCCAAGCAACCTTCTTGT
GCTTCTTCCGTCCTGCTTTACCCACAGGTGAGAAGTCCTC
CTAACTCTTCCTCCAAGAATGACCGAACTACCACCAAAGC
TTCTATATGGACCAAGCCTATGAAAAACACACCAAGGAAC
CTTTTGTTAATTTCTAAATAAAGGCAGCTTGAGCCATGGG
GAAGGAAAGCCAACCCTTGCTCAACACCAGATGCTACATC
TGGGCAAAATCTTTCCTAGGGGAACAAACAGCTCCCAAAT
ATGTCCAAAATGAATGAGTGACGCACTGGTCCCAGGAAGT
CAGGGGTTCTCCCTTCCGGCAGCGTGATGTTTCCTCCTAC
TTCCCTCCTCAAGGTCACCCCATACTCAAAGAGGAACTTT
CTGGTCCTCCACCCTTTGCTGATTTGCAACCATGGCTATA
ACATTCTCCATGGTCAACTGACTCTGTACTTTTCAACCCA
ATGCTATCCTGTGAGACTGGTGAACGACTCTGAACTCAAC
TTCAGAGGAGGAATCCATGGTTTGGTGCAGGTTGATATAA
CTACAGAGACTGTACACATTCAAATGCTGGGCCTAAGGCC
AAGAACATACACACTGTAAGAACTGCTCTTTAATTAATTG
TGTACCTAACCTCCCACTGAAAGGAGTACTGTAGGTTGAA
TGTCTATCAAATCCTTGAGATATGTAGGCCCGTCTTCCTC
GCTCTTCCAGTAGTAACACAACTCATAACCAGCCAAATAT
GCAGATTTACTTTCCATGTGTACTTTTCTGATATATTGCA
AATTTAACGTTAGTGAGAATAAGATATTGTCATGTTCTTC
TCTATACCCAGTACCTACCTCAATGCCTGGTACATAATTA
GGTCCCCAAAAATGTGTACTGATTGATGCACAAATAAATA
TAGCTTTGAAATCCCTTTCAACCTTTTGTAATCTGAGTAC
CACAGACAATACAAAGGAAGTTTCCCGTTTTCCTTCTAAC
CCCTTATTGCTGGAAATCACAAATATTTCCACAGCCTCAA
CCATCCCCTCTATGAACATACCCACATCCCCACCAACAGC
CAAGACCTCTCTCTCTTCAGCCTTACATGCAGCCATTCAT
TTTCTGTGGAGGATTAGAAATTTCAGCTTTGGTATCCTTC
TAATACCTTAAGCTTAACATCCCAAAACCAAATTCCTCAT
ATTCTAGCCCTTCAAAACAATTTCTTCTCCTAACTTCTGT
ATTTCTGTTAAAGGTACCATTAATTTACTTGTCACCCAAG
TCCAAAAGAAACTTCACAGACCTCTTTCTTTTGTGGCTTC
CAAGCTCTCCTGAAACCTGAACCCCATCAGTCTGTAGATT
CTCCCTGCGCCAGGTGCTGTAAGCTCTAGGAGTACAGAGG
GTGGTATCTGTCTTGCCTGGCATGTGTCTGGCACGTGGTA
AGAGCACGATACATATTTGCTAAATGGATGGAAGGATAAA
TGCCTATTCTTTTCATTCCTACCATCCCACTCTAATTTAG
ATCCTTATAATCTACTGCAGCAACTGGTTTCCCCATCTCA
AGTTTCTTGTCATTTAGCAAACTACCACCAGGTTAATCTT
CCTTAAGCAGAGTGCATACCTAAGCTTGGACACTAAGCTA
TTTAAATCTTCAGTGGTTTCCAGTGTCTACTGCATAGAGT
CAAATCTCTTAGTCAAGGGTCAAGGCCTTCCATAACACGA
TCCTACCCACCTTTGTCCAACTCCCTTATATACACTTGCT
CCCCCAGCCAAACCAGTCTACTCACTGTACCTCAAAAGTG
TTTTGTACTTTCTTCCAGATGTGCCCCTCTTGCCTAGAAC
ATTCTCCCCTCCCTCTCTCTCCATCTACCAAGATCCAGTT
TCTTCAAAGCCTGGTTCAAATACCATTTCCTCACTGAAGT
TTCCTGACCACACCAACTGGGCATCATCTCTCATGTAGCA
CGCACTTGGTACTTAACCACAAATAGTCTTACACTGAGAA
TTTGTGTTCTTGTATTCAGATTTAATTTCTCTGACTAGAT
TATACATTCATGTGGGAAAGAATTACTACTTTTGCTTATT
TGGATTTCTCTCCTCTAAGAGTGTAGAATAATACCTTTAA
AATGTTCAACAAATATTTGCTGAGGAGAAGGAAAAGCTGG
AAGAAAGAAAAGACATTGTCAGTGGGTTATAAAATAGCAT
TAGGTCTCTGTAAGGATCACAGCGGGATAGCAATGTAGAA
GTACTCCTCTAAAAACTCAACAGAAAAAAAAAGCTGCCTC
AAAATAAAAGAAAGAAATGAGCTATTAAAAGTAGGAGATC
AAAACCAAGTGAGCTACGACTGAAAGGTAATTTACAGCAA
GTCTGTGTAAGGAAAAAAAAAAAAAACAACAACAAAAACA
GCCAATGCATTATCAATTAGAGTCCTGCTGGGCAATATTA
ACACAGATTCCACTTAAAAGAGACAATCAAAGGCTCACCA
ACAAATAGGAATACATTTATGCTCTTCAAGGAGCCAAAGA
AAATGCAAGAACATCTTCCCTAGGAAGGCTTCCCACCCTC
ACATAATACTTTATAACTGCTCTTAATCAAACCAGGCCAA
CAGAATTTCAGACATTAACAGGGTCCTCCCGCAATTCACA
GGGATGAGGGAAGCCATGTTACCTGTCTGAAACAAAGCAG
ACTAAGGTAGAATCAAACAATCGCCCTAGTTCTATCTGCA
GCATCTCTCGTTTTTTCTCTAGGGGAGGGGGAAAGGAGAG
AGATGGAACCACGGGGTCAGACTTTGCAACAGAGTCTGAG
CTATGTGAGCTCTAATGAGGATGTCTTCACTGAGCACAGT
GTGGGAGAGGACAAAAGGTGAGCAGGAGCAAAGCAGAATA
GGCAGCAAAGCCAAAGGGTGACAGGGTGACAGCTTCCAGG
GGAAGAAGTCGTCCAAGAGAAGATGAAGAAAGCACTTCAG
CAACATTTGTTCCTAAATGCAGTCACTTAGAACTGTAACA
AAATACCCAACCTAACGCAGTAGGAGAGGCTGAAATCTAG
CCAGGGTGAGAAAGTGGCCTGGAAAAGGGTGGGATGAATC
CATGTGGACCAACTTCAGCCCCAGCCAACCTGCCCCATCC
CGAGTTGAATAGTTTCCACTTCCCTGAGATGCGTCTGTCC
AGAGTTGCCGCTGGCAGCTGCTCTCCTGGCAGCACAGGGA
GACAAATTCATGGCATTGCTGGGCCAACAGCTGCTACAGC
TCCGGGGGAGTGATGAGTACCCGCTGAGATGCTCTGGGCA
GAGAATGAACTATTCTGGGACCAGTCCTAGAGTCAGCAAA
ATCGAGGCTACAATTCACCAGCTGAATGAAAATACAGTAC
GATTGTCACTCCAGAGACCCAGGAAACCAAGAGCCCTTTC
TCTGTCCCAGATTCTCTGACTTCAGTTGATGCTTGCCCTC
ACATTTGACCCCATTTTGTCTATTTCCAAGGGCACGACTT
CAGTTTTGGCCCACATTAACCTCACCACTGGACTGCCATG
CTTTCTTAATAGGTCCTCCTCCTTCCAGCCTCTCCACTCC
AATTGATCATATGCATCGTTGCCATAGTTACCTTTCCAAA
CAAAGCATGGCCATAATTATGTTCCTTGCGCAAAACTATC
AATAGTTCCCCTACGCTTACAGAATAAAGCCCAAATCCTG
TTGCCTGGCATTCATAAACCTTTGTAATCTTCTGGCCCCT
ACCACCTTTTCCAGGTTTATTTCATGATCACATTTATAAT
TCTTGTTCTTCAGCAAAACAGACAAGTTAACCCACCAGTC
TTGTTTTTCTCAGCTCTCTTAGCCTTTATTAACACTGCTC
TCTCTGCAAAAAATGCTTCTTTCCCTACCTTTTCATCTTC
TTTCTATAACTTCTGCATTGTCTCAATTGTATTACGCTTA
TAGGACAAACACTAGATTGGCATTTTTATTTTTCCATTTT
CCATCCATTGAACTTTACTTCCACAAAGCCCTCCCCAGTT
TCCCAACCAAAAAAGAAAAAAAATCTCTCTTCTTGGTGTA
CCTGTGGCACTCTGTATGGATGGGCAGCCATGGTCTTCCA
TACACCTGCCCTTCCATACACCACACAGGCACCATGTGGC
AGATGCTGCTGACTGATCCCTAGTATGTTTCTCCTTCTTC
CACATTAACAGCAATGCCTTATATATGAAAGCATTTCAGT
AAGAAATCATAGAGATTAACTTTTACAGACCTTCTACTTG
AAACATTTCTAGTTCCATCAGATAACACTATCCTACTTTA
CCTTCTACCCTACCAAAAAAAATAAAAACAAAAAACCTCC
CCCCTCACCCAGGTAACTTTTACTTCTCATAGCAGTAAAT
TTCACTACTGCCTAACATTGGGTGTCCCCCAAGCCTCAGG
TCCTGGATTTAGCTCTTTTATTTTCTTTCTCGTCCCTAAG
TTCATACACTTTCTAACCTTCCACAATCACCTTATACTGA
AGATTCTGCTGGCTATCCTCAGTCACAACCTCTTACCTCA
GCAGTACAACATCTCTACCCAGATACCTGAAGGCCTCACA
CTGCCCCAAACCCAACATATGCAAAGTAAGATCGCCATTC
ACAACAGGTCTTCCCTCAACATCCCCATTTCTATTATGGA
TGCCACAATTCTTTTAGGTTGCCAGGTTAGAGGCACTGGG
TCACCATTACAGTTTTTACCCAATCAGTCCTGTCTAGTCT
CTTGAACATCTCTTCAGTATACTCCTTCCTCTCCATTCTT
TTATTGCTATCACATTGTGTATGGATTATACCCAAACCCT
CCATCCTAGCCTTCTCTGGCATAAAAATTCACTCTTCTAC
CATATTTTTCCTCATGTCTCTCTCCCCACACAAGAACCCA
GAGGGCTCACTCCCACGCTATCACATCAAACACTAACTCT
CTGCTTGCTGCAAAGAGCCATCATTTGGGGTTCACTCTCC
TTATGTAACCTTATTTTCCACTGCTTTTGGAAATATCTGT
GTTCTCATATCTCTACTATAGCCCTTTTCACATTATATTG
TTTACATGTCTCTTTTCCCTGTTAACCAGGATTTCTGAAT
CTTGTATTAGTCCCCATAGGAATCAGTACAGAGCACAGTA
CCCAGTCAGTATTTAAAAAGGGTTTATTGAATAAGTAGAT
TGTTACTCAGGGTAAGATTAGATAGGAGCTATTGGAGTAA
ACCAGCCACAAAGTGACGGCCAAAGGAGTGGAGAAGTTCC
ATTTCTCCAGGTTCCTGTACCACCTTGTACATTCCTTCCA
CAAAACTTACCCCAACTTTAAGTTATATATCTAATCGTGT
GATTTGTTTGATGCCTATTTCCCTGTTCTACTGTAAGTGA
TATGTGGAAGAGGCAGTGCTTGTCCCCTGTTATATCTCAA
GGCACAGTGAAGGAGTTCAAGGAATGTGCAATGAATCTTA
GTTGGATGAATGAAATGGATGTTAGTTAAGAACCTTCCCT
TTAATGAAGCTGGATCCCATATTATCCCCTCCATCCCCTC
ATCCCCAAACATTCCTGCCTCCTCTCACCTGCACATGCTG
TTCTCCTCTCCTACAGAAATCTACCTTTAAAATCTAACCT
AGGCTGGGCGTGGTGGCTCACGCCTGTAATCCTAGCACTC
TGGGAGGCTGAGGCAGGAGGATCACTTGAGATCAAGAGTT
TGAGATCAGACTGAGCAAGAGTGAGACCCCGTCTCCACTA
AAAATAGAAAAAATTAGCTGGGCATGGTGGCGCATGCCTA
TAGTCCCAGCTACTCAGGAGGCTGAGGCAGGAGGATCACT
TGAGCCCAGGAGTTTGAGGTTGCTGTGAGCTAGGCTGACA
CCACGGCACTCTAGCCTGGGTGACAGAGTGAGATTCTGTC
TCAAAAAATTAAAAAAATAAAATAAGATCTAACCTAAATT
CCACTTGTTTCATGAAAACTTTCTTGACTATTCCAGATCC
TTTATCTATCACTGACAATTCTTCTCTGACCTCTTGTCAG
ATCTATATTCTACATAATACCAACAATCTCTTAATGAGAT
CATTATTGCTTTTTCCTCTAATTGCTTCTTATAATCAAAA
TCTTTTCTCTCCAACCAGATATGACCCTCTATGGAAACAC
ACAATGAACTTTTCTTATATCTTCCAATACCTTGTATAAT
ACTGAGCACAGAGCTACTTCTCAATAAATACTCACTGGCT
ATTTAAGAAAAAATGATGCTAGGTACTAGCTTTATCAGAA
AGGAAATTTATTCTTCCAGCCTTGGGGAAAAAAGCCTGTT
CCTTGTATGTGATCTTAATCAGAGCAATACAGATGATTTA
GAGATTAACCTATATGAACCTTGATTTGTAATAAATACAT
CCTTAAGCTGAGAATATGATATAGTACTAAAAATTACATG
CTATTTTAAACTTAGGAGGAGCTTGCCAACAGAATAAGCC
TAATTTTGAATCATTTTCTAAAGTAAATGATTTCTCCCCT
AAGCCTTCATTTATCACATACTAAAATAACATTTTATTAT
CAGTTGATTCTCTTATCATAAAGAGAATAGGACTTGGGGA
AGATAAGAGACTCTGAGGAGAAAACATCTGGAGGAAATTC
TCATTTGGGCTTATTCTGAGAGTGTCAGGGTCTCCTCAAT
CTTACCCTCCATATTTATTGCTCAGAGCTGGCTCGTACAG
GATAATTTGTGTCCTATATTACCAGATTAATAAGCAAAAA
TAGAAAATAGGGAAAACATAATATTAATACTTAAATTCAT
TCATTCATTTACTCATTCCACAATATTCAGTGAGCATCTA
CTATTAATATATACCACATATTATGCTAGGCACTGTGGGA
AGATGAATCAGACAAACTTGTACAGTCCACTAAGGGAAGA
TAATAGACAGTGCTGAATGCCCCAAGAGAAGAACAAATAA
AATGCTATACGAATTCAGAAGATGGAGAACATTTTTTTTC
TGGGAGAATCAGGAAAGTTTCTTGGAATCTGAGATGGGTC
ATAAGACATGGGTATGTCTTAGACATGCAGAGATATAAAG
AATGGGCACATAAGCTCAAATAACAAGATGCCAACAGCCC
ACTGGACTGAATGTTCTGTTTGGCTAAGGTTTAGTGGAAC
AGAAATAGGAAATATGCTTGGAAAGCTGGTCAAGGCCGGA
TGCAGGGGGGCTTGAAGATCAAGCCGAGAAGAATGCATCT
TTGCCAACACAGCAGAACTTTTCAAACTTCAGCGTGAACA
CAAATCACTTGAGGATCTTATTATATTAGGTCTGGGATGG
GGCCTGAGATTCTGCGTTTCTAACATTCCAGATGATGCTG
ACAATGGGAGACCACAACTTGAGTATCAAGAACATGGACA
ATGGGTAGCCACTGAAAGTTTTGCAGAAAGAAACTGCCTG
ATCCCCAGTGTGTTCCAGGAAGACTAAATCTGATCATAGT
GGAACAGGTAGAATGAAGCACGGAGAAGCTTCAAACTGTG
GTCCTCAGTGCTGGCTGTTCATTAGAATCACCTGGGAAGC
TTTTACACCATCCTATTACCCAGGCTCCACTCCCAGAGAT
TATCATTTAATTGGTCTGGAGTGGGGCCCAGATTTCTGTA
TTTTTAAAAAGTTCTCCACGGAATTCTAATGTGTAGCCGG
GGTTGAAAATCTCTGCTATAGATAATAGACTAAGTATTGT
AATCATTTAGGCAAAAGATGATGATCTAAACTAAGGCAAT
AGCAATGGGAACACAATAAAGGGCCAGTTGCATAAATATT
GTAAATGTAGAAGGAATAACCTTAGCAACGGCCAAGGCAG
GGATTTAGATATATCACTATGATATCATTCATTTCTTCTG
GCTAAAGACAGTTTGGTGAAATGGTTAAAAGTACAGATCC
CAGAGGCAAACTGTTTGGGTTTGAATCCCAGCTCTATTTA
CTAGGGAAGAGAGTGTGTGTGTGTGTGTGTGTGTGTGACC
CTGGGTTAAGTTCCTTAACCTCTTAATGCCTCAGTTTTCT
CATCTGTAAATTGAGGTTAGTAACAATAACCAACATATGG
AGTTGTGGCAATTAAGCAAGCTAACATATACGAAAAGCTC
TTAGAACCATACCTGGCAATACAAAGAGCTATAAAAGTGT
TTGCTGTTATTATGTGTGGTTCATCAATATCATCTCCAGG
ATACTGAAATGCACATGAGACTGATCTGGAAAAGGAGAAG
TCCTTGAGGGCTGTCAACCAATTTGACATCAATAGCTCAT
GAATCCAACTGGATCTAAGTGGCACACCCTGCCTCCCTCC
ACCCCAAACCCCACTCGCAGTATCTCTAAGAGAAACAGCC
ACAGAGTCCCTACTTGAATTGCTGGTCCTTAGTGCTGCGT
GTCTTGGCCAGGAAGCGCTCGGCCAGCTTCTCCAGGTTGC
GGGAGTAGTCCATCTCAATCTCAGCCTTCTTTCGGAAGAA
GTCCTGGAGGTCCTGCAATAGCTGCACACGGAGCTCACAC
TGCTGGTCCAGGCATTTCATTTGCTCTGTTAGCTGAGCAC
GGATCTCTGCAACAAAAACAAAGGAAAACAGTCAGACAGC
CCTAAATAAACACCATACACATCAACATTCACCCACCTTC
CCTTTACTTGCTCCCTGTGGCCTGGGGAATTCAAAGCCCT
TAATAAAAAATCCTAAAATCTAAACTGGCCATTTGATGTG
AGGCACCTCCAAAACTCCACCAACTCTTTTTGCCATTGAA
GAATATTGTGAACAAAGAATCTGCTGAATCATTTAGGAGA
TGCTGCTAATTAGACATAATAATATTCAGAGTTACCATTT
ATTGAGCAATTTACTGTGTTTCTGGCACAGTACCAGAATT
TGGGTTCTCTTCTGGCAGAGGGCCCAAAGGAATTATCTCC
CAACCACTCTATGAGGCAGGTGCTACTTTATCCCCATTTT
AAAGATGAGAAAACTGAGTCTTGAAGAAGTCACGCTTTTA
AGTGGTGGAGTTGGGATTCAAACCCAGAACGACTGACTCC
TACATTTTATATTTTCTCCCATCATTTCAAAATGTTTTCT
AGCATCTTCATGATGTAGGGTGAGGGTCAGCATATTTTAA
TGGAGGTAGAAAGGGATCTGTCCAAGGTCAAAAGAGAGGA
ATCGAACAAGACAAGAACCAGGACTTCTAGGCAAGCAAAC
CATTCGCTGTCAATCAAATTTCACAGTTTGCAGTATCACA
GAATGTAAATCAATCTTCAAGAAGTTGACTTGGAAAGAGA
TTTTTTCACTAACAAATATCACTCATATCTCTGTTGCTTC
ATTCTCACGGATGCCAAAGAGCTTCTACAGTGTCACAGAT
AGAAATATTTCTGGTTAAGTTTGAACTTGCAGATTTCTGG
CTGGCCAGAGTCCGCGTACAGGGCTAGCAAACACCGTCTC
CCTGGAACTGCAGCAATGGTAGCTCCAGATGCAACCAGAT
CTGCCTCAAATGCAACACTGCATTTGTTACTGACAAGAGA
CCTGGCACTCACAGGAAGCAATCTGCCAAAGCTAGACTTT
TCAGCTCAGAGAAGGCCTACAGCATGTATTCTGCTCAAGT
TATGTCCCACTCCCCATCTGAGTCAGAATGGAGCCATTTC
TTTCATCCCCTTCCCCTGCAAGCCTGCTTAGCTAAAGTGC
ATTCAATAGTGCACTGTGACAGTGGATGTGACAGTGACTC
CAATTCCAGGGAAAAAGTGTACCTATATTATGCCTTTCCT
TATGCATACTCCAAATTCATTCCCAAATAGTACAGTTGTT
AACAATGCTTTCTATCTATGCTATGTAATGCATGGTTACA
GGGGCTGACGGGATTTAGAGTTTTCATCCGAACTGTAGCT
AAATCAGAGGCAAATCCAAGACTGAGTCTGTGATGCTGAG
AGGTTCGCAGCCATTCCTCTCAAAAAGCAATGAAGATGGG
TAAATGGTGCATTTAGCTTTGCTTTGGAGTAATTGGGAGT
CCATAATCTATCCCCATCTACATTTTTTGTTTCTGTTTTT
ACAGATACCAGCATGTAGCACAAGTATCTGGTCCTTTGTG
GGTGATCTTAGGTGATCTGTGAGTGCAGTTCTCACCCTCC
TCTCCTTCACACCTCCCCTTGCCAACCGCCAGTGCCAACC
AGCCCTGCTGCAACCTCACCTGAACTGAAACTGAGCACAG
AAGGATTGTTTGAAGCAGACAGAAGGCTGTGTAGAAAAGC
CGCCTACCTCATCACTCATCAAAGCTCTCTTGTTCTGGGT
TTTATGGAGTCTGATTACAAGGGTGTTGGGGGTAAAGATC
TGCAGAGGTCATGTCAAGCATGTGGGCCTTGCCAGGGATT
TCTGGATCTCTTAAAGGCAACAGCGCTTCTCGAGACTATT
CCTGGAGGCAGGAATCTGTTCCCTTCTATGCACTATTGAA
AAGCTGGCAGTAGTAGCCACTGCGTGGGCAGACTGTGGGT
AGAGAGGGCACTCAACATGCTCATTGATACTACTTACAAC
TTGACCATTAAATAAGAATCAGGGCCTCTGAAGATGAAAA
GCTTTCTGGGTACCCAATCAGCAACAGATGTACAGGAGAT
ATGGATGGGCAGTAGGGCTGTCAGGCCCCTCTGAGTTGCC
TGTAATTCATTTAAGAATTTGTCTCAGTAACATCACTAAC
CAGGGGAGCAGAAAGGAATACTACGATTGCATGACCCACC
CACCCCACCAGAAAAAGAGAGGCCTAGGCAAAGTCCCATG
ATAACCATGAAGTTCTAGGCCACTCTAGAGTTGTCCTGTC
CGAAAAACAAGGACTTCATAGGGAGCCTCTGAGATATGTG
ATTTAATCTAAGAAGCCCCAGGCACATCCAGCCAGGATGC
ATTTCCACCCTGACTTTCTCAGATGCCTCAGTGAGTGGGC
AGTACAGCATAAACTGCATCCCACCCTCAGCCACCCGCTC
CAGGACCCTTGAAGAGAAAGGAGCATGTGTTTACTGAACA
CGTTTTCTGGACCTTTATATATATCATCTCATTTAATTCT
CATAACTAGTCTATAAGGTAGCCCCAATTATCCTGATTGC
ACAGATGAGAAAACTGAAGTGAGACTCATTGATTCACCAA
AGGGTTGGCAATTAGGTGCAAGTAGGGTTGGAGCTAAATT
AAGGTTTGTCCAACTTGTCAAAGAGATTGATGGTAGGGCA
GAGAAACAAAAACAAACAAAAAAATAGAACACTAGGATGG
AGTCTCTGATGGTATTTCTGGGAAAATCACAGTGACTATG
GCTCCCTGCTGGAACATGGCTTTCTCCATCTTCCAGCAGA
GGAGTTATTAAGGCCCCCAGAGACAAGTTTGGACTAGCCC
ACCAGATCATTAGCTAGCCCATGTCTTAGCTTGTCCACAA
CCGGACTGGATCCCTTCCCTACTTCCTAGATCTACTCCAT
AGGGCAGCTGTGGAGGAAATGCTTTTCTTGTCCTGTGAGC
ACAACCTGAGGTCTGCCAGTAAGCCCAGGGGACAGAGAAA
GTAAGAAACTGATATCTCCACCCCTGATCCAGGATAAGAA
GAGGCTCTGCTAATAGATACCACCTGCCACTGTGGCTTAC
TTGTGACATGACACCACTGAGCATCTCCCCTCCCCTACTA
CCCGCCTCGAAGAAGCCTCCCTTGCTACCATCCTCAGAGC
ATCCACACAGACATTTAAGGGACACTCTAACCACTCCCAA
CCCTAGGCCCACAGCTCCAAGACAAAACAGCTGCTCTGTC
CAGGGCAGAATGTGCTGCTTCAGGCTTTGCTGCTGCTGCT
GCTACAACAGAGACAAACAATGGTCCCCAAGAAGGCAGCT
ATGCCAGCCCCAGTCCTCTGTCCATGCACATAAGGGTCAG
GAAACAATAGGCCACTGAATGCCAGCGTGCCTGGGCCATG
TGCCCAAGCTGGAGGCCCCTCTGCACTCTCGCCTACCAAG
AAACCAAAGGGCAAGAAGAAAGGGACAATTTATAAAAACA
TGGAGAAATTCCTCACAGTTCCTCTGTGAGCTTAGGTGAG
CATGCATGTGCACATGTGTGAACACTCACAGACTCACACC
ACTCACAGCATGCTTCACAGCACCAACTCAAGAAGGCTTT
ACAAATCCAGTTTACAGTCAGATGACGGTTCCTGAGAACT
ATGGGGATAACGGGGTCCTAGTAGATTCCTTCCTTAGTAC
TACATGGGAAGAAGTCAAGCTCTCACATTCTAGAGGCAGT
TATATCCCAGGGGTATGAAAGAATTCCCTGGTCATCCACA
AAGCCAAAGTACTAAGGTCACCATGAATCACCTAGACTGA
TACACACCAAAACCAGCTTCCCCTGGGCCCCCAATAGAGC
CCCATTTATTTAGCAAATCTTCCTGAGCCTCTCCTATATG
GTAGGCCCTATGCTAGGTGAGAGTGATAAAGGGGAACAAG
ATAGGCCTAAGCCCTGCCCTAATAAAGCATAGCTTGACAA
AGAAGGGAAGGAGAAGAGACCATAGAAAGTCTTATTGTTT
CTGCTTTTAATATTCTTTATTATAACAAACCCATGGTAAT
AAGCCACAACCTGGAGACCTGAGATTTAAAAATCATCAAT
AGCAGAAAGAAAAGAAATCAAGTAACAAACCTAAGAAAGA
TTCCGTGTCCTCTGACTCTTTTTTCTATCATGTTTTTAAA
AAATGGCGCATGAATAAAACCTGAAGTTTCCCTTACAAGA
GGGAACAAAAGTTTTACTTATTTATTTATTTATTTATGTA
TTTTAATTTTTATTTTTTAGAGACAGGATCTTGCTCTGTC
ACCCAGGCTGGAGTGCAATGGTGTAATCATGGCTCACTGT
AACCTCAAACTCCTGGGCTCAAGGGATCCTCCTGCCTCAG
CCTCCAGAGTAGCTGGGACTACAGGTGGGCACCACCATGT
CCAGCTTATTTTCTTACTTTTTGTAGAGACAGGGCTTGCT
ATGTTGACCAGGCTGGTCTAGAATTCCTGGCCTCAAGTGA
TCCTCTTTAAAAAGCCTAGCCGCCCCAAGTGCTGGGATTT
ACAGGTGTCAGTCAATATGCTTGGCAGGTTTTTAAACAAG
TTTCCTGAAAATCAGAGTTGACCTCTCATATTTCATTCAA
AGATTCAAGATGAAATTTAACCCCACTGTCTTGAAATTAA
GATAGTGGGTGATGGTTATACAACCTTGTGAACATACTAA
AGAAAACATTGAATTGTACATTTTAAAAGAATGAATTTAT
GACATGTGAATTAAATCTCACTAAAAAAATAGATTAAAAA
GATTTAGCTCCACCAAATGGCATATTTTGTTGAGCACTAT
CTGCCAGCTAAGTGGAAAATGGCCCAACAAACAGGAACCA
AAAGGAGGAATAAATTCTTGGGTTCCATTTCTCCATTTGT
ATGGGTTAAATCAGTTCTGCATTGAATATTCCCAAAGCAA
ATCTTGGAAGCTGCCCCTTTGGACAGCCGCGTTGGATATG
ACTTTAAACTCCACTGGCAGAGCACCATCCCATCATTTCC
GAAGGGTGTCAGATCAAAACCTGGCAAGGAATGTTTTTAT
GTGTGAGTTCAAATCCAGGATCAGCAGACACACCCAAGAA
AGCTTCCCCTGGGAAATACTGCCGCCTTGCTCATGCTTGG
CCACAGCTGAGATACTGGCTACACCTGTCCTAGGATTTAG
AAAGATGCTTTTGATTTCCTTTTGAGAAAGATGCTGAAGG
GTCATAACAAGGATGTGACTGGAAGAAAAACCAGCCCTGA
TAGATTACTGATCGTTTAACAAAATCAGGGCCCTACCACA
CTGCCAATCATGTAGACCGTACATTATAACACTTGCCAAT
CCGGGTGACACAGCCCTCTGAAAACCGTCCTCACTTCAAA
GGACACCCGGGGAATTCACCAGTCAGCACAGTACAGGGGG
TGAGGTGGATTGAGTTCAGCCTACAGCTTTCAGTCTAGAG
ATACCAGCCCCTCTCTTTCCCCCACTCATCTCCTTCTTGA
GGAATTTCTCTCTAAATCTTGAATCCTACATTTCTAAGGA
GAAAATGAGGTGGAAGGGCAGGCTTGGGAAAAGACATAAT
CTTTCGGGGGAGTCACACAGGCACGTCCTTCCCTTCTCCT
TGATGTGCCGGCACCCAAGGGGCAGGAGCAGTGACTCTCA
TGCCCGCGCACAGAGCATGAGATCAGCCCGTGTTCCCCAT
TGGGAACCTGGCCTGACTGCCAGTCTTTTTCCACCAAATC
TGCCTCACCTGCTTTTAGCCCTTTCACAAACACATGATGT
CACCTCAGCCATCTCAGGAATATTAATTCCTAGTACCTTT
CCAGCAAGTGTTATGTAAGAATACAATTGAGGCTTTCATT
AGGCTCTGCCCTCCATATCTCTTACCAAGACTTCTTATCA
CAGCAGTAATCAGCCCCTCTCAAAACTGTTCCCCAGGAAA
CAAAATGCTGGAATGCCCTGCCAAGTCTCGCTCTTTACCC
TGATGGTTTGCCTTTCTACAAACTTAGTAAAGGGAGGACT
CTTAAAAATCTTTGCTGAACAGATGTGAGAGCCAGAGCCG
AGAGAAGCAAAGGGGATTGACCATGATCGCCCAGTTATTT
AGTTGCAGATCTAGGACGGAAGCCGAAGGCACTGGGTACC
CCCAGCCAATGTTTTGTTACTTTTATTACAAAGATTTATT
TAAGTACCTTCCAGATTCCCTGGGGATACAAGACAAAAGT
CCTTTCTCCAAGTTGGCAGTGTAGAGGGAAAGAAACAAGA
AAAAGAAAAACTATAACAAACAAGGTGAGATAATAATATA
AGTAAATAGGTAAATGAGGTATGCACACAGAGCAGAGAGA
AGGGAGGCATAGCACCATCCTCAATTTGCTTGTTATGCCA
TATCTTTCAGTCACTGACATTATTACTTACCTATCAGTAG
TCAGCTTCCCAAGAAAAGCCCATTAAGCTACTTTCAGTAA
ACTAGAAAATGCCCCCTGTACTGTATTGACTGGTGAATTC
CCTGGGTGTTTTCTGAAGTGAGGACGGTTTTCAGAGGACT
GTGTCACCTGGATTGGCGAGTGTTATAATGTACGGTCTAC
ATGATTGGCAGTGTGGTAGGGCCCTGATTTTGTTAAACGA
TCAGTAATCTATTAGGGCTGGTTTTTCTTCCAGTTGCATC
CTTATTATGACCCTTCAGCATCTTTCTCAAAAGGAAATCA
AAAGCATCTTTCTAAATCCTAGGACAGGTGTAGCCAGTAT
CTCAGCTGTGGCCAAGCATGAGCAAGGTGGCAGTATTTCC
CAGAGGAAGCTTTCTTGGGTGTGTCTGCTTATCCTGGATT
TGAACTGCTCTTCCTCAAAGAGTGTGAATGATAGTGTTTT
TCCTCATTACTTTACTCTATTGAATAAACTCTAGAGAACT
GTCCACAGACATGAGCAACTCCAAACAACCAACCAACAAA
TAGCTATTAAGCCCCTGGAATCACTGTTTTTCATCCCTTA
CATCCCTGTCTTCCCCACTTTTAGTCCACATGCTTTTAGT
AGAACTGATTCTACCCCTGCCCTCTCCAAAGATGGTGGAT
GTCACTCCCGGGCCTTGGCTGGGAGCTACAAGATCCAGCA
ACAATGAAAATCTGAGACTGCTGCTGCCGTCCTGCCACTG
TGAGTGGAAAGCCTGATTGAGAATGGAGTTGGCAAACTGA
GAGATGGGGAAAGGGAAGCACGAGCACCTTAATCAAGTCA
CGGCCAGAAGACAGCCCTACCCCTGGACTTTTTAATTTTG
AGTTGGACATAAGCCAACTCATTCACTTTTGCTTAAAACA
TTTTGCAATGGGTTTTTGATCACTTGCAAACCAAGGAGTC
CTAACGGATAAGGTGAGGGATTCTGAAGTCTTCAAAAGTA
TGAAGGTCCCTGTTCTCAAAGAACTTACAATGTAGTTGTG
AAGACACAATCAAAATACACAAAACATTCTTAAAATTTAT
ATAATTATTTATATATTATATAATTATACAAGATATAGAA
TTATATAGTATGTAAGTTTTGATGTTATTATATACTGTAA
GGACATGAAATTAAGAATAAATACTACAAGTAAAAATTTT
GAGGGCTCAGGAAGATCAAAGGGGGCCAACATTACTAAAG
TAAGACTTCTTGAGGAAGATTAAACTCCTTGAGAAGAAGA
AATTTGTTTGTTCAGTTTACTAACGTACTTTTGGGACCCA
GTAGGCCTGCATATTTGTGGACGGAAGGTAGGAGAGGAGA
AAGACAGGGAGAGAGAATGGGAGGAAATGGAAGTCTGAAC
TTCTAGAATACTATTCTGAGGATGTGTTAGAATATCAGTA
AATGAAGGGTGAGGAAAGAATATTCCAGAGGAAGAGAAAA
TGTAGGCCCAGAGATGACAGTGTTGAGTGTGGCCACTTTG
TGAGGTAGTGGGGAGGATTACTTGAACAAAGGGTGACACT
GGGGCATGGTCAAAGATAAAGGTGCAAGGGGAGGAAGAGC
GACTCCAAAACCCAACAGAGCAGTTTGGATTTCAAGCGCC
CAGAAATAGAGCTGGTAAAAGTTTGTGTCATGATGAAAAC
AATAAATAGACAGAGTTGAAGGAAGATCACAGTGGAAGAG
ATCTGCTGGATGGATTCCTGGGCCTTCTAAATTAAGAGGT
GGAGCAAGCCTTAATAAGCAACACATGGCAGAGAGGTCTA
AATGAGTAGGAGGATTCCATGAGTGGAAAATCCCTGCACA
CACTAACACTGATCATTAGCAGTAATACGTACTTCAGAGT
CCGTGATCCTAAAGCGTGATTCCAAACTACTCTTCCCTTT
ACAGTAGTGAGTAAACTGGACCCATAAGAGAGATTCCTGG
GTTCAATAGTAAGACAGTAATCTTGGCAGGAGGAAGTGGG
GGCAGTTGTGACTGGAGCCCTGGCCCCTCTGGCTTTCCTT
TCTACTACAGTTCTCTCTATTGAACTTTAAATGTAGCCAT
CTTCAAAACTGTCTGCCCTGTGCAGCACATTCTTCCAAAG
CTATCAAATAAAGAACCTCTCCTCCCCTCACATTAACTCC
ACACTACCTAAAAACAATGCATGCAGCATTGGAAACAAAG
AGAAACCAGCTACTGGGAACGAGAAGGAGAAAAATGGCTC
CATGAGTTTCCAAAGGATGCCCAGTCATCCATTAACTTTC
CAGCTTCCAAGTGAAGGCACAGAAAGCAGCCCCATAAAGC
CGATGAGGCGGGAGGGTATGGAGGGGGATAGCTCAATGAA
CTTTAATCCTCACGATTGCTCTGGCAGGCCGCCTTAGCTC
TTTCAAGTAACTCAATAGCAAGTCAAAGACAAAAGGCTCC
CAAATGAACAAGCTGCCACATCAAATGCCAAAGTAGTAAT
TTTACCTCCTAGGCTTTGCCTGAGATGTTTAAGAAACAGA
ATTCCCAAGGTCCAAAATCTAGAATTAACTTGTACTACAA
ACTAAAGATGCAGAATGAGAAGACCAACAGCTCCTCTGGA
AAATGTCACCTACTCTGATGCCCTGATTCATTGCTAGTGA
CAAGCTACTTGACACGCTGCAAGTCAGTTTCCAAGGACCA
AGATAACTAACCAGGAAACCCAGCAAATATTTATCTAGCA
CCATCTCTGTGCAAAGATCTGGGTGAAGAATCATTGGAAC
ACACATAACAATGTAAGACATATACACAAGAAAATGCCAA
GCATTGTCTTACTCAAGAAGATTATAATACAACTAGGAAA
AAAGAGAGACTAAAGTAATTCAACAATATAAGGCTGTGCC
TGCCAAGTGCCAAAATAATAGTCCATGTTCAGAGAAGAGG
AGGTGAGTAAAGGCAGCAGGGACCTGAGTTAGCCTTGAGA
GGTTGAGCTGGGGAGAATTTAAAGAGAAGTGGGAGTGATG
ATGGAATAAGGGCTGTGGTTGGCAGAGCAAAGGCAAGGAG
GCTGAAATGGCAGATGAAGCTCAGGAGGCTGTGAGTGGAG
CACTGTCACTTAAAGTTTCACACAGAACAGTATGACAAGA
GAGGGTGGTAGAACAGGCCAAGGCCAGCAGAGAGAGCCTT
GGGTGCTTGATGAGCAGAACAGATACAAACACAGTCCAAA
ACTCTGGACCAAGCAAGATAAGAGTCTTGAAAATCACGAC
AGCTCAAGGAGAGACAAAACCCAAGGAATTTCCTACCAAA
CAACTCCTGGAAAGACCAAATATCGATTCAAACATGTCCA
CTCTATTAAAGGACAAAGGTAAACTGTGTGTTGCTCAGGG
CTCCTGCACAATCAAATTGAAAACAATCCAGATCAATATT
AAAATCCAGACCTTACGTTACCAGAGAAAGCTGGCTCTGG
GAGAGTCTATTTCATTTTTTGCAGGATCCAGCTTCAAATA
CAGTATTGGCACATTGTTTTAGGTTTAGTTCAACAAGCAG
GGACCAAGCACCTCTTAGATATCAGGGAGAGGGATAAACA
AAAATTATTAAAATGAGGACCAAGAGATTTTGTTGGCCCG
TGAAATGCCTATAAAGCATCCTGTTGGAAAAGGCAGTTGC
ATTCTCCAGTCGAGTTCTCAGGAGAGGTCAAGTCCGGAAA
TAGACATTTGGGAGCCATCAGCAAGAAGCTGGGAGTTAGG
AAGTTAACCATGAAAGTGAATGCAGCTGTATATAGAGAGC
ATGAATGTATGAAAAAATATGAAAAAGAAATAGGCCTAGG
CCTGGGACGCCCCAATTTAGATGGAAAGCAAAGGAAGTAG
AGATAGGAAATTAGACTAAGAATGAAGAGAGATGTACAGA
AGTGTCCATAACCACAGAATGTTTAAATAAGATAGCAGGG
CAAAGAGTTCATTAACTTTGGCAATTAGGAGTCTATCATT
ATTGAGGGCTTGCTCTGTCGGATCCAGTTTATGCATCACT
CAAGATGAACACAACTGCCCTGCTGCTGGCTGGAACAGCC
TGCAATGCTCCTATTGCAATGGCTGTTCCTGGTGCTTCAT
GTTGTTGGTGGACCAGCCTGACAGCACCTTGCCTTGTACC
CATGCTGCATGTCTCTCAATCACACCCCAGGGTTTCTCTA
TTACCACTGTGACATGAGATTTGGAGGGAACTGCTCAGCC
AGCAGCCATGTGACCAGTAAGTGCAGAGAAGTTGAAGTTC
CATGAAGTCAAACTTTGACTTACAGGAGATGGGACTTTAT
GAATGGAATCTTGTCCCTCCAGTAGACTGTTCCAAGATGC
AGTAGCTTCACATAGTTATTTGAAGATGTGCTACAAGACC
AAGCAATCAGCCTCTCATGAAGCTATGGCCAGCTTATTAG
CAGTGCCTTATTTTGTTCTCTCTGCTTCCTTTCCTCAGTC
CCCCTTTGTCCTCATTCCTGCTTCCCTGGGATGACTCTCA
CAAAGAAAGTGTAAGTCTTTGCCTCTGGCTCTATTTTCTA
ACGAATCTAGACTAAGATACCTACTACGCACCAGGCACTA
TTCTAGATGCTGGGTAGACAGTCCCTTCTTCGAAGAAACT
TTTATTCCAATGGAAGAATCTTCCCAGTGATCCTTGAGAA
TAGCCAACCAATTATTTTTCAAGAACTCAACATATATGTT
AAGTAATTGGTTGGTTACAAGAACTGATTTAGTTGCCTAC
AGTTTATTTTCTATGGAAAGGAAAACTGTCTCCACAAAAG
TTAAGGCAGACACATCTTACAAATTTACTAGTAATCATAG
ATACCATTTATTAAATGCTTACTATGTGCCAAGCAGGCTC
CTATTAAGTTGAGTCATTATTCAAGTATAAAGGCACATTA
TCTTGCTTAATCCTCAAAACATCCCAGGGGAATAAATTTG
TAGTAAAGTAGAGTGGTTAAGAGGACAGACTGCATTCAGA
AAAACCTGGGTTTTAATTCTAGCTGGGCCACCTGCTAGCT
GTGTCTCCTTGAATACTTAATCTCTCTTAAGTCTGTTTCA
TTATCTATAAAATGGAGTTTATATTAATAACAGCAGCCAC
TCCATCGGATTGTTCTGAAGAGTAAAAGAGATAATGCATA
TAAAGTGCTTACTATTGATACATGCCTACTGCCTAGTAAG
CCTCCATTAAAAGTCAACTACGATTCCTCCCATTTCACAG
ATGAGGCACCACGGAGGTTCAGAGAGGTTAGTTAACTGCA
TAAGGTCATTCAGATAGTGACACATCACATCCGGATTTGA
ACCTAGATTTGTTTAATTCTAAAATCAGTGCTCTTAACCA
CTCTCTCGCATACATTTGTTTACGGAGCTGAGATATGGCC
TCATTTGGTTGTCTTTCACAGTGGGATCCTATAGATCTAG
ATTGGCAATATTGATTGGTTACCAAAAAGGATCCCTGAAT
TTCTTCAACTTACCAAATAAAAGGCCTCACTCTCACTGTC
TTAACTCTGAATGTTTAAGAGTATGTGTTGGGGTTGGAGT
GGGGAAACAATTTTTTTCATTTCTTCTTGAAGGAGATAGT
AGCAAAAAATCCATGCCACCACTTAAAAATGCTATCAACT
AGAGAGGCAGCAGAGAAAATTCTGATTCTGAAACCAGTCT
GCCTCTGCTCAAAATGCCAGCTCCACCACTTACTAGCTGT
GTGACCTTGGGCAAGTTACTTAACCTCTCTATGGCACAAT
GGCCCCAGCAGTAAACTTTTGATAATAATAGTACCTACCT
CATAGAGTTCGTATGAGTTAATATTTGTAAAGTTATTAAA
ACACTATAAGCGCTATATATGTTTTTGTTAAATATACAAA
TAAAATCTGTCTCATGGCTCTTTGATCCTTTATCAACAAG
AAGGTATAGAAAATGTTAGGAATTGAATGGAACAAATCAG
TGGCTTCAAACTTTTGCAAGCCAACACATATGCACACACA
CACACAACTGAAATAAAAGTTTCATGAAACAATATTTATC
CGTAGAACATGCCACGAACTGGTTGTAGTTCACTAATTTG
CTTTCATGATCTACAAGGTCTCGATCTGCAGTTTGAAGAG
CTCTAGAATGAACCACATGGCCACCAAAGGCAGAACTAGA
ACAGTTTTCAAACCGCTCAGCTCCTTCTTCACGGTTATAA
TTAAATCAGAAAGGGCCTAAGTTTCACTTCTTGCTGGAAA
AGAAACCGCACATTCTGGATCCTCCTCCCATGCCCTCTAC
TGTTCACGTGAGCACCAGAAATGCAGAGAACACCAAGGAA
CCAGTGGGTACTTCCTGTGTATACAACTCAAGTCACCGTT
GCCCAATCCAAGGTACTGCCATCCCACATCATGAAGAGTC
CTGTGTCCTGTTCTGAGTTTCATCTTCCTGATTTTGAGAG
CCAGAGCAAAGAAGCTGCTGATCTAACACAACAAAGCAAT
GTCATTATGTATTTAATGAATGGATTACAAACAGACTAGA
TGAATCTTATTAACGGCCAAGTTTTTAAAAGAAGAGTCCT
TATCTCTTAGAGACAAATATTAAAATATTCAAGAATGAAT
AATGTCTGGTATTTTCTTCAAAGTAATGGAGGAGGGTGGC
AGTGGGTTGGGGATATAGATAAAACAAGCTGGCCATGAGC
TGGTAATTACTGAGGGTAATGAACACATGAGAGTTCATAA
CACTGGTCTCTCTACTTTTGCATGTTTGAAATTTTTCGAC
CTAAAAACTTTTTTAAAATATAAATAATGGTATATTTTAA
AAAAGGCTTAAGAGTCTCACAGTAAATGCAAAGGAAGAAG
ATAAACCAAAAAAATTTCCAGAGAACTAAATCTATGACTA
GAAAAAGGATACCATAAACCAGGAAATGAACACAGAATAA
GGAACATCAAGACATATGATGTCTAAATTTTTGACCTTCA
AGGATAAAGAAAGAATTACTTAAGAATTGATGAAGAAAAG
GCAACTCTACTAACAAAGTAGGAGGGAAAACCAGGTTGGT
CTCAGACTTCTCCATAGCAATATTCAAGGCATAAAGATAA
TGTAGCCATGTCTAAAAAAATTCTGAGAGAGAGCAATTGT
GATCTAAGAATATTATGACAAGCTGAATCACACTCAAGTG
TAAAAATGGTTCAGACGTTCTCAAACTTGGAAGATCTCAG
CCTATATAGCACCCACGAACCTCTCTTGAGAAACAGAAAT
CTTGGATCTTATTGATCAATCAAAACAAAAGCCATAGGAA
CCAGGAAGCCGATAAAAGAACAGGTGGTTAGATGCAGCAC
CAAGACTAAAAAATGGGAGCACGCAGGTTTAAATGTAAAT
GTTAAAAACCTTGCCAAGAAAAAAAAAAAAAAGATACAGA
AGCTATAAAAATTGGGAGATGGGGAGGAGAGGCACAGGAA
GTATAAAAACATGAATCACCTAATTCTTTCAGTCAATCCA
CCTAAAAGTGAAGATATAGCTAAAAATGCATTTTAAAATG
TTAATGACTTCAGCCCCTTAATGGTATTCATAATCATTTT
CTTAACCTTAGAGAGAACTTTTAGGAACTATTATCTTTGG
TGGAGAAGAAACATTATCTGAAGTTCAACAGTTTCTTTAC
TTTCACTTCAGTTTCCTTTTTTTTTCTGTTAAATTCAAGT
AAAAAGAAATGTAAAGGAAAAAGAATTATTTTTATTCTTA
AAGCACATATGGTATAATGCCATTCTCATAAAATTATTTC
ACTCTTACCAGCCACCCTTCTGTTTGTGTACCGAATGTTA
ACATTGGAAGAGAAAGTCCATGTGCCTCATTATCAAATCC
ACAGCCTTCTCCTGACTGCATCAGCTCCTATCCCAGGTTT
ATCTCTCTATCTGCAAACCAGAACCCACCTCTTCTTGTTT
ACTCAAGTCCTTTGCTCCCAAAATACATTCTTGTTTTCTG
TAGCATCATTTTTCCCTCTCTACTTGCTCATTCCTATAAG
CAAATGAACATGCTGTGTTTTTTCCCATCGTATTATTAAT
AAAAAACAAACAGACACATTTTCCTTGATCTCTCCCTCCT
CCCCACCCAGGTACCTTTTTATCTTGGCTTCTCTTTACAA
TAAGACTCAAAATGGTTGTTCATATGCCCCGCTTCCACTT
TCCCTCTTCCCTTTTTCTCTTTAGCCCACTATAACAAGGC
TCTTGCTTCGACCACTCTTGGGTTGGGTGGTAATGACCTC
CACATTGCCAAACACAGCTGAGTCTCAAGACTATACCCAC
TCCACCACCACGAAGACTGGTCCCAGGACCCCAACCCCTC
CTGATATGTCTCCGCACACACATGCTATCTCCTTTGCTGG
ACCTTCTCCTTTTCCAACCTCCAAATGCTGAAATGCCCCA
TGGCTCAGTCTTAGGACCTCTTTTCCATCTCTACTTGCTT
TCCAGAACATCTCATTCAGTTCTATGTCAGGTGATCTCCA
CATTTGTATCTGCCATCTAGACCTTTCCCTGAACTCCAAT
GGTAACTGAGTTGCCATTTTCTCTTAGATATCTAACAGGT
ACCTAGAACTTAACATGCCCAAGCCTGAACTCTTGACACC
CCATCCTGACTCCCCACCCTCCCTACCATGTTCCCGACCC
CAGTAACAGCACCACCATTAACCTGCTAGGTCCAAAATCT
TCAGAGTTATTTTCTTTCTGGAATTCTAAAATCTTTCCTG
ATTCAGAGTTATTATTGATTCTTCTCTCAGCTCTACCTTC
AAAGGGAGTCCAGAATTCAACCTCTTCTTATCCTTTCCAC
CATCCCAACATAGTGCAACTCCTCATCATTTTGTTCTGAA
TTACTACGGTAGCTCCTAACTGGTCTTGCTACCTCCCCCC
TTGTTTCCTTGCAGTCTATTCTCCATACTGCAGCCCTGGT
CATCACCCTCCCATGGCTTCTCATTGGAGAAAAGCTAAAG
GCATTCCAAAACCTTACATGGCCCAGTGCACCCTTACTCG
CCGGCCTCTCGGCCCACAGAACATGGCAAGCACACTCCCA
CCTCAAAGCCTTTGCATGTGCTTCCCTTGGCTTGAAGTAC
ACTTCCCTCAGATGTCACCTTCTCAGAGTAGCCTTTGTGT
CCACTCCATCTGAAAGAGCCTCTGACACTCTCTATACTCT
TACCCATTTTATTTTTCTTCACAACACTTACAAATCTATT
TAGGTACTTGTTTATCATCTTCTCCTCCCATTAGAGTGTA
AGCCCCATGAGGATAGGGACTTTGTTTTGTTCTCACTCAT
CTTGATACCATAGTGCCTAACAACACTAAACACTCAATGA
CTACACATTGAATGGATGAATGAATGAAGAGCCGTTTTAG
TGTGATGGGATTTGGAACAATTTATTGCTGACTTCTTTTT
ACTTTTCAGTTTTGCTTGGAATTTTTATGAGTATTTACTA
TTTTTTTTAAAGTAAGAGTTATTCCTTTAAAAATTAAAAA
GGAAAATCAACCGAAAATCAAAGGAGAGATGCATTATCTA
GTCATCTCTGCTATATTTTGACAAGTGTTTTTCCCCCCCG
CATTATTTATAATAGCCACAAAAGGCTTCACAAAGTAATG
CCCACAGGGCATTTTTCATAATTAATGAAATCTTTTGAAG
AGGAAACTTTACCAGAACAAAAGTTTTAATTGCCCAGAGC
TTACTAAGGAGTGTGAATACAAGATTCCCAAGTAAGAAAT
AAAATTTGGCAAGGTTTTCCTAAGTCTCACTCCCCACGGT
GATTTTTTTCCCCAATATTGCTACCGTAATCCAGATGCCA
GAATCCAGGATCTGCTAGCAAACTGCAGATAAAAAAGTGT
GATGGTCATTGGTAATACTTAAATGGAAAACAAGAATATC
ACTTTCGGAATGTGCAATAGCCAGTGAAGCTCAATGGGAA
CCAGGAAGCATGAGTGGCACCCAAAGCCAGGTCACGGTTC
AGTCTCTCCTCTCTGTCTCCCCATCTCCAGAATTACCTAC
ATCTTCTGCTCTTTTCATGATGAGGAAGAAAGCAGCAATA
GCATGTCCACTCTGGAAACATGGACTACTAATCTGGCATC
AGAGAACTTACCGTAGAAGGTTATGCAACCCTGAGTAGGA
TTCAAAACTTGATCTCCTAACACTTATTTCTAAGTTTTCT
AAGGCTGTTGACCAAGCAGTAGACTGTGAACCCCGAGGAG
TTCACAGAAATCTAGGGTCTTCACGCTGCTAACTGCAATC
ACCACAGCTGCTCCATTTTCTTTTTTGAAAAATCAACAAC
CTATTGTTTTCCCAATTATCCCTTTAAAATTGGACAGTTT
AGAACTGCTGGTATATCAAGGGAATGTGCACAATGGTTAG
TGGCGATCAGCCAAGCTAGGCCAAGGTGGGTTTTTTGTGA
TTATTGTAAAATGTAACAACATAAAATTGACCATTTTAAC
CATTTTAAGTGTACAATTCAGTAGCATTAATTAAATTCAC
ATTGTTGTGAAACCATCACCACCATCTGCAGAACTTTCTC
ATCTTCCCCAAATGAACCTCTATACTCATTAAACAGTAAC
TCCCCACTCTCCCCACTCACCCAGTCCCTGGCAACCACCA
TTAAGGCCATGACGGTTTTCAGCATTCTACACTTTTTCAC
TGCTTTAATTCTTTGCCATATATCATAAAATGTACAATAA
TAGTGGACTATGGGTTAAAAACCAGAAGTCTAAGAACATA
GATGATGAAATCCAATTGTCAATTAGAAGCATAAAAACAG
TATCAAGTCATCTAATTCACATCAAGATGATCTTTGCCAG
ATCACTGTGTTATGTTTATCTGATTAACTCTTTAGTACTT
CAAAATCCAGTATTAAAGACATAAGAAGTGGAAATAATCA
TGTCCAAATTGGCTTTATAAGTGTTAAAGGAAAGGCATTC
CATACTACAATGTGTTATTACCTTACAGATATGCAGTTTG
AAACTCTGTGGTACCCTACCATGTACAAGCAAAACTGAAA
AATTGTATGTAAGAAGGAGTCATTTTTTTTAAGAGTACAA
AATGCAAAAATTCCAAATATTAGGTCAGGAAAGCATGTTT
CTCTTATTTTTAAAAAATGTGTTAGCAAGTAATTGACTTT
CCAACTACATTTTTAACATACATTTGGTCTCAAACTAAGC
TTCACATTTTGTATTAAAAAAATCTTTTATAACTCACACT
TTTCTTACATAATTTATTTAAATAAATTAAATAATGCGTA
TCACTTGTTAAATGAGAAAAATTATCTTCATATATAATAG
AGACGATTAATTTTAAAGTCTATATTAAAATAAGCTGCAT
AATATTTTAATAAGGTTGATTTAAAAGAAAATATTTACCT
AAATTTACTTCTTTATCATAGTTTATAAAAGTAATAACAT
TATTTTTTAAATTCCAGAGAAGGTTCACAAAATTATATTA
CCCTAATAGGAGCTCATAAATTTTAAAATGTTGGGAAATG
CCAGTTGAATATAAAAGGCTCTAGTAATTTTAACCAGCTT
CCTGGGCCTGCCTTCCAAAGGAATCTAATCTACTAGAGAA
GACAGATTATAAGAAGTAGTTGCAATGTGATGAGCCCATT
ACCAGGGGAAAAGAGGACGCTATAGGAACATACAGTAATT
GGTCTAGGACTCAGCAAGGGGCTGCCAGAGGACCTGGATC
TAAAGGATTGAAGTTAGCCAGAGAAAAAGAGCAGGAAAAG
TACTCCAGAGGGAACAGCATGTTCAAAGGCCCAGAGGCAA
GAGGAAGAAAGCCACATGCAAGGAACTGAAATAATCGAAG
AAATTGAGAGTAACTGGTGCAGAGAATTTAAATGGGAAGA
TGAGACTATTGAGAGAGGCAGGGATCAAGCCCTGGAGAGC
ACTGCAAATAATCTGCAGAAGTACAGAATTATTCCTAAGA
GCCATGGGAAGCCATTAATGTGAACACGGCGTAGAAATTA
GATAAGCAAACCACAATGTTTTTAATGATGCAAGTGCTTC
CCTCCAACAGAGAGCCAAAGTAGAAGGGAAATGTGAGACT
TTTTATTTTCAGAGGGCTCAAGGTTTCTAAGAATCTTCTA
ATAATGACTCCCTCAAGCTGAATCTTCCAAATAAAGCAAA
ATGCAAATAACCACCCCAAAACACAAAGAGCCTGGCAATC
CAAAGCTCTGAGCTTGCAAACAGACAGTCCTATAGTTTAG
ATATATTAACGGCAGCAGCAGGACTGCATGAGCCAGATTT
GGGTCTCTGGGTTTCACTTTCCTCATCCTAGGCACTGCGG
TAAGTATTTATCCCTGCCTACCTACCTCACACCATTTAAA
GGTCATGTCTCAACCCCATTCCTCAACAATGTAAGTGGAA
AGGATTTTGCCAATCCACCAGAAAATTTTGACTCAATCCA
CCAGAAAAAGACAACAAGAAACAAGCAAATGCTTCATGAT
GTACAGTATGTCTAAAGTTACAAGGCTGCCTGACCATTTC
ACACCTCTCAAAAAACACCCTACTGTTCAAATCCATAGAT
GGACATATTTAGAATTTGCTTGAGGCAGGAACAAAATTCA
GAGCCAAGTCAGATAACAACAAAAAACACTGAACTAAATA
AGAACCAAATAAAAAGATATTAAAACTTAACTCTTCGTTC
AGTCTGGTTCCACGGTCATGGGCCAGGCTTAGGCCAGATG
CAGCTGACAGAAGCGAATCAGCCCGGAGCCGGGAAACCTG
CATTCTAGACCCTGCACAGACTATATCAGTTGACTATGTG
ACTTGCGTTGATAGCACTTTTGTAGAATTGGTCATGATTT
TACATGCCGCAAAAATTTGGTACTGGTTTTAAAGATTAGT
GAGAAAATAAAAGCAAAGCATTATGGGTTCCATCAGAGAA
AAGCACTCAAGTTCTTCTTATTATGTCTGTCAGAACTTTT
TAAGACCATTATAGAAAATTGCTTTAAATTATTTTATGTC
TCTCCAGACTTTCTGGGCAAGGGCTATGTCAAAATTGATT
TAAAAAAAATTTTTTTTTCTTTTTTTTTTTTTTAGATAAG
AGTCTCACTGTGTTGCTCTGGCTAGAGTGCTATGGCATCA
GCCTAGCTCACAGCAACCTCAAATTCCTGGGCTCAAGTGA
TCCTCCTGCCTCAGCCTCCCAAATACCTTAGACTACAGGC
TCGAACCACCACGCCCAGCTAATTTTTTCTGTTTGGTAGA
GACGGGGGTCTCACTCTTGCTCAGACTGGTCTTGAACTCC
TGATCTCAAGTGATCCTCCCACCTCAGCCGCCCAGAGTGC
ACCTCACGCAGCCAAAAAAAAAAATTTTTTTTTAATATTA
GAATACTTTTAGAGGAAAAGACACAAAATAACACAATAGC
CTGACTGGATGAATCTGATTCTTTAGAAATTTCATTTTCC
TTTCCAATAGAGTAGACTACCCCAACTTTTAGAAAAGAAA
TCCCTATTCCAGTCCTTTATTATTAAATGCCACATTTCTC
AGAATAAAAGGCTGAAAGCATGGTTCCTCTAATTCAGAAG
CTCTATTCTGGAGCATTTTACACACACTCTATTATGACAC
TCAGCACAATGTACAGTAATTAGCAATTTACATCTGTCTT
CCCTGCCAGGCTAGGAGCACCACAAGTCCAAGACCATGTC
TTATTCATTGTTAACATCCCCAGCACCTAGCACAGAGCTG
GCATGAATGTTGAATTGAAATAAATGGAAATGAGTTGTGC
TTTCCCTGTCTTCAACAATGAATCTTTGGCAGATTCCAAC
AAAGCCTCAGAGTTAACTATGTGCAGATCCTGGGTCAGCT
AGACTCACAATGAAGATTTCTGCCTAATTGCCTCTTTCTC
CACTCTTCCTTCCCCTTCCCTCTTCACCTCCAGAGGGGAG
TTCCTGCTGGAAATTGCACAATTCTTTGTGCAGAGAGAAA
CAACAAGCTTAGTTCCTGTTGACCTGAACAGCATAATGTT
CTGGCACAGTATCCTCCACCTTCATAGAAGAGCAACAAAC
CCAATCTGGGTTGTTTTTCTAACTGCAAACAGTCATTTGA
ACTTCTACTTTTATCTCACTGAGACATAACCTTCTGAGGC
ACTGACTTCTCTGCTGTCCTCATCAGTCCTATAATAAGCA
AATACAACTTTGGACGGCCTCAGACAGTGTTTTCTGAACT
TTTTTTGATGACAACCCAAAATGAGCAATATATGTTATAA
TGTGACCCAGTACAATGCACACATGTGGACACATACACTA
TACTAAAAAAAGAGTTTGATATATCAATATTTACCCTTTC
TACATCCAATTCATTTTAATATTTTCTATTCTTTTTTATC
CCATTCCATTTATATTTTCAAAAAAACCAGCAGGTAGTCA
ACTAAATTGGCTCCACAACCTGCTCGGCAAAGGAGTCATA
ACCTGCAGTTGGAAAAACACCTATCTATGGACAGGGCTCT
GGTCAATGTTTTCAAAATCAGTTTGGAGACTTTAAGCAGC
TCTGAAAAACAAAACAAACAGAAAATCAGGTACACAAAGT
AAAATTTTCATCTGGAATAAACCATTCCTTCCTTCCTTGC
TAAACGACACCACTGCTGGATTTTGTAGCACAAAGAAACA
CAGGCACTTGGTGAGGAGGTCGGGGCTAGACTGGACTGGA
TCCAGACACGCCCAATTCAACCAGGCCATGTGAGAACTCC
CACTCCCAATGAAATGAAATGCCTCCAAAGTGATCTCCTG
GCTATGCTTTTCTGGGTGTGAAAGTGGGTAATGAACAGAG
TGGATACAGCCTGCTGATTTCTCACTGGAGTTTGAGTTTC
AACGTGCTTTCATTTCTATTACTTCATTTAATGGGCTGCT
GTCAGAAAGTTCATTTCCAGAATCAGAAAGTTATCAGGTG
GTACAGAAAAGTATTTCAGGATGCTGTCTGAGATAAGACA
GTCAACAGTGGGGAAACACCTTCAGAAATTGATGAAAACA
ATGCCAAATATGCCAAAAAATCATAAGTATTTGAGATTCT
TGAAGGAGAAGGCTGGGCTGAGAGAAAGCTCTGTAGTCTT
CTTATTCTGTGTGCCTGGGAAAGAGGTGAACGGTGCATGG
AGTCTCACCAACTTACCAAGTCTGGAAAAGGGTAAGTTCC
AGGTTTCTAGTAAGGCTCTGATGCAAGTTTCTCTATATCC
TCCCTTCTAATCAACCTTTCCCACCTCAACTACTAAGGAG
TTTAGAAAATGTTAAAGATGGAAAGCTGTAAGATCTGATG
GTATCTACATGATACAGATATAAACTGATATAGATACAGA
TATGTACAGAATAAAAGCCAATGGCCTAACACGGCATGAC
ATGATCAGGCATCCCCTCCTCTCTGACCTCAACTCCTGGT
ACTCCCCTCATGCCCACCAGACCACTCTGCTTCAGCCCCG
GTGGCCTTCTTGCTATTCCTCAAATACGCCAAGCACACTT
GGGCCTTTTGAATGGGCTGTTTCGTCTTACTGGAAGGCTC
TTCCCCCAATATCCTCATAGCTAACGCTCTCCTTCAAATC
TTTGCACAAATGTGACCTACTCTATAAGGCCTCACCTAAA
AGCTCCCCCGTCTCTCATTTAAAAATGCAACCTGACCTCA
CTACAACCCAGCATTCCTGAACCCCTTTACTATACTTACT
ACCTTCTAAATACTAAGCAATTTACATATTCATCATGTGT
ATCATTTTGTCTCCCTCCTCTTCCACTGGAATGTTAACTC
ACAGAGATCTTTCATTCATTAACTGAAATTAACAAAGTAC
CCTGAGTAGGGTCTGATACATGATAGATGATAAAAAAAAT
ACCTATTGAATGAACAGATGAGTGAATGAATAAATCTATA
ACCTGGCATGTAAGTATCTCTTCACCTACTTGGTAACAGC
TACAAAAAAGAACAGGGCCTTCTAATCACAGATGGAGACA
AATGACTGAAATGCAAATGTTCATTTACATTAAAGACTAG
AGGTCAAACTGTCAGGATAAATTAATAACCCCAGATCCTC
CTGTTTTTATGAGGGAGGAGTTGTCTGCAGGGTCAGACTG
GCAGCCACCACAAAGCAAGGGAAAAGAGCAAAGACAGAAG
AGATGTACACAAAAAGCCAGAAATTTTAAAAAGTTCACCA
TTTACCCATGCGCTATTTCTATTAACTTTTACCTAAGCAG
GAACAAACCAGAAGTTTTAGGAAATATTTTTGCCAAGTCT
CTGAATAGCATCATTTAGAATGATTTACGAAGAAGTACGT
TTGTACTTATTTAATGCAGAGTTCCTTACAGAGCAGGATG
GCCCCGAAACATGAGTAAAAACAATTTCTCCTCCTTCTGG
TAAGATTTGAAACCAAATTTATCCAATAACCACATCATAA
AAACCACCAAAATTTTGGGTGTGTCTATTGGCCCACGAGA
GTCCAACAGATGAGCATTTGGAGGGGTGGCCTAAAAGGCA
ACAGCTTGAATTTCCAATCCTGAAACCTTAACGGGACTGG
GCCGCAAATAGAATTCAGGACCCTAAGCCTGCTTCTCTGC
GGGAAGGCAACACCCTAAAAACAAAATAAGGGAAGTTAAA
AGAAGATTCCTCATCCATCTTCTCAGTCTCACAGAGTAGC
TAGGCTAGTGCTTATAGAGACGTAGATTTATTTTTCACCA
GCAAGCACTGTCCCCAGCCTAAGCAAAACCCCAGAAAGGA
TTTCAGGCCACATGGGGGCAATTTCAGAAGGATGAGGCCA
TAAAACAATTAAAGCGGGAATGGGTTAATCTGTAGCTGGT
TATAATCCATAGCCCAGGGCAGCATTGCTGCAAAGGGCAA
TCTCCCATCAGCCACTGGCTTTTCAACCCAGGCAATTTTC
TTCACTGCCCCCTTCTTCCCTTCCTCCCCCCAGCTCCACA
TCCCCCCAAGAAAAACATGTTTTATAACGGTGGAGAGGTG
GAAAGATGGCAGAGGGTTAGATTTCTCACATCTAAGGCCC
TCAGGCAACCTGAATTTACTGAAGCCACTCTCCCAGGAGG
GGGCATATTGTGACCAAGCTTTCCTGCAGTACCTCCTGCC
ATCTGCAAAATTAAATTAAATGGTCCTTCGCTTTTGAAAT
CCTGCCATCAGTGTACCAAAGGGAATATCTGAGTATACCA
GGCAGGGATGATGGCTTTTCCTTTTTACCAACACACACAA
ATCATTAGGAGATTAAGTCTCTGAATAGCTAATGTGCATT
TTGATAAAGAAGGCGAAGTTAAACCGCTCAGTCTTAACAC
CCACGTGGAAGGGGTTGAAAGGGACTGGGATTGCACTTGC
TGCTGCCTTTGGAAGATGATTAAAAGCAGGGCAGACAGAA
AGCTAATGGCTTTTTCACCTCACTTTCATGTGGTGGGGGT
GCCAGGAATGGACACAGGAAATCAAGTGCAAGGGCTGCTG
CAGGCCTAGAGGGCACTGGGGAGGCCCCTGGAGGAAAAAG
TATCCCCCACCCCAACCCACCGGAGCTGTGCTCTGTGGGG
GTTAAACCCAAGGACACCCGAAGACCTGCATTCACCACAC
TGCGGATGGCTGCTGTAAGGAAAATTGAGATTTAAAGCAA
AGCAAGGTATTCCCGTCACTTTTTGTCCCTTCTGTTCTAC
CCATTTCCATTTTCTGACCCTAAAACCCATAGAAAAGATT
CTGATGGCTTTAGCCATCCCCCCTCCCACTTCCCTTGACT
GAACAATTTAATTCAACAAAGTTATTTCCACACCCACCTA
GTCTCACTTCCAATATGCCTAAATTTGGAACAATGGAAGC
AAGTGGGTGAAAAGGAACAAAGAAAAGAAAATTCAGGAAA
TGACAATCTTCAGAGTCGCGGTATATAATTTGAAAAGTAA
CTCAGACTGGGAACAGACTTTATTTGAATATGAAATTACA
TACAAATCATATTTAATTCAAACCACTTCAATCCAACAAA
TCTTTACTGAGCACCTACTACTATGCCTGTGGGGAAAGAC
AAAAAAAAAAAAAGCAAACAGATTGGTCAGAGCCCCATCC
AAACACAGCAGGCTCCTATTCATGCACCAAGAGGGGACTT
TTGGAAAAATTTAGTAGAGGCTTTTGATTAGGGATATATG
ATAAAGAATGTATGCCCACCTAAAGGTCACTCTTAACAAT
GTCTTTGGACCCATTTGCCACCCCTTCTAACCCCAGAATG
ACAAAGAGGAAAGTGGGAGGGGCCAAGGTAGAGAGAGAAA
TCAGGTGGTTGCCAGCAAAGCTCAGGAATATATGCTTCTT
GATGATAGATCTGGCAGGAAGGGTGAGAGAATCTTTACAT
CATATTCTTCTCTGAGAAATTATAATTCACAGGAGAGGTT
ATTCATCAAGATTTTTTTTAAACCACCATACTTATTAATA
AGCCTGTTTCCCTTTTCCCCTATCCTGTGCTGAAAGATAT
AGAATTTTCAGAGGTAGAAATAGTAAAAAAAGATCTAAGA
TCTAGGAAGAGATACTAGGGCATCAGGATTGACAGAGTGA
AGGCTTAGAAAACAAAAAAATCAAAGAAAGTGGGAACAAG
GGCAGTCTACTAAGCTCCTTGCCCCACAATGTCTATACTC
CCAAGCCTGACATTCAGTTGTCTTTGTATTATAGACGCAC
ATATTCTGATATCATAAAAATGGCATGAACTGGAAAGGCT
GATAAATTCTCATTTCTCAATGCCGTGACTACTCACAGAA
GGGTTTTTACAAAAAATGAAAAGATCCCCCAGAAGTCTTA
ACTCCAAGGGTCATCAAAATTAGGACAATCTCTTTTGAGC
TTACACAATGCTGTGTCCTCAGAGGGGCTCCAGGGTCAAT
CTGAAACTGAAATGACATCAGACCTCTCTGACACTTATCC
CTACTGTCAGTATCTGAGCAAATAGCCGAGAGCAAAGGTC
CAGAGAGTTTCCTTAGGGAAAAGGAGCCTCACTCTGGATC
CCAATTCTACTCTGAAAAATGCAACAGTACAACCAGTATT
TCACACCAAAGAGGCTCCACTTTGAAAACCCAAGGACACA
GAGGGAGAATCAGGGTGACAGAGCTTGAATTCTGGTAGAA
AATACAAATCCCAAGATATCTTCTTCCCCTGTCCAAACTC
AAAAGCTGACCAGGCTTAGAGAGGAAAGACTCCTGCAGAG
TTTAGTACCCAACACTCCTGCTCATTCCTTACAGAAACCA
CTCTTCTTGGGAGATGTCCTCCAGAGATGCAGGGCGTTCT
CCCATTCCGCCAGGCTTCAAGGCAAAGCCAAGGAGCTGCC
TGCTGTATTTCAGTACTCTTTGAACGCAGTGAGTTCCAGT
GAGTTCCGGTGAGTTCCAGGGATAGTTCCAGGGATAGTTC
CAGCTATCTGTGTGCCAACTCCCAGCTACTCTAAGATGTA
AAAGTGGAACACAGGAGTTTGTGGCTGCAAAGATGGAGAG
AAAATGATGGCTTAAAAGAAAAGGGTCTTATCTTTCGTGA
TAATTATTTTCTTCATTTTGCAAATTTGTCTATGATAAAT
ATGCTGCTTTTCTAATCAGAAAAAGCAATAAACATTATTT
TTTAGATCAACAAGAACACTATCCTGAATGCTTTGAGGCA
GTGCTCTAGGGGTGGGTGCTCCACTCCTTGGTGAAGGTAG
GGGATGGGAAGCCTTTTCAAAAAAGAAGAAGAAAATCTAG
GGGGTTAGGAAAGGGTGGGGATTTCCTATGCTTTAGTGTG
CACACTTAGACTGAAGAAAAAAATGATTTATAACAGAAGG
CACCTAGTTAGTGCACTGCACAAGAAAGTACTCAAAATAG
AGAATCATTACTTCTGGGTATGTTCTGAGAAGAAAGATTT
CTACTTGGATGCTTTTTAACCCCTGGGTGTGTCGGGGTTA
TAAGGCCCAAATACAATAGAATCCTAAACGTGTAGGGCTT
CCCTAGTGTCTCAGGAGGGCCAGTCGCAGCTGCTGGTTAT
GGCCAAGCAGACAGGACAGGAGCATAAGGAAATCTCAGCT
CACCTTCCATTTCTGTTCCCCTTATGGCTTCCTAGAAGAC
CAAGGTCTCACAGGTTCTTCACCCTGAGTCTCACGAGAGA
GCAACCTAATGTTAATTCAGTGCTACATGGGCCTGGGCTC
GCAGGAAGCACACATCACAGTACGGGGAGAGACAGATGCC
CATTTCCAACAGAAACGTCTGCTCCTTCCAGTTCAGGAAA
ATCTGTTGGCAGAGAATTGTGTGGTAGGATTTTTTTGTTA
GAAAAAAAGCTAAAAAGCACACCACAGAAATATGGACCAA
TTCTATCAGGATATAATCAATCCTCCATGCTTTTTAAGGG
AAGGGAACCAAAATCCTGCTTCCTGAACTCTTGCCCATTG
TTACCAACACCTGAGCACCATACTTCTCTCCATAAAGGTG
CCATGCTGCCTGGTTAGAGCTCCCTGACCAGTCACTGATC
CAGTCTACTATGATGGACTGAAAACCATGAGCTATAAGAA
AGGAAGTTCATTTAAGTTTTCTTCTAAGTAAAGGTCTACA
GCTGTCCATGTCGGTCAAGACCCTGCCAGACCCTTGGAAC
TGGAAAACCCTTAAGAGAAGTTAGATTCTTTCTGACTCAA
ACAGTACCACCACCCCACTCCACACCCTGGCATGTTCAGA
AATCAGTGGGGGCACTTTTTGTTTGCCACAACGTCCAGGG
TAGTGCTATTGGCATTTGGTGTAAAGGGGCGGGAATATAA
TGTCCTATAATGTGTGGGACAGTTCCAAAATGCATTCAAA
ATGCCAACAGCATCTTTGCTAAGAATGACTATGGATTGTA
CAAGTAGTTTGGTTTTGTTGGTTTTGTCTTCTGTTTTCCT
AAATGGGCATAACATTCATTCACCTGGGGGAAACACTTTC
AAACAATACAAAGCAGTAAACAATGAAAAGTAAGTTTCCT
TCCCATCCCTGCCCTGCCCCAAAGTTCTATACCTCTGCAG
AAACCATTGTTACTATTTTCTTGTATATCCTTCCAGAAAT
ATTCTATGTGTACAGAAGCATTTATGCATTTGGGCCTTCC
CTTTTGAAGACACGGCTCATATACCACATTTTTTTCATTT
AATAGTGTATCTTGGAGATTGTTCATATTAGTACATATCA
ATCTGCCCCTACTTTCTTTTGGCTATATAGCATTTCACTG
GATAGCCACGCTTCATTTCAGTCCCTTTTTGGCGGTCCCT
GACATTGTTTCCAATTTTGTGCCACCCTAAACAATGCAGT
AATGAATGCAGAAGTAGGTGTATCTGTAGAATAATGTCTT
GGAAAGGAATCGATAAGTCAAAGGATACACTTAAAATTCT
TTCTGTTACTGCCCAACCAACAATGTATGAGACTTCCTGC
TGCCCTGTACCCTGAGAATACAACATATTAGCAAACCATT
TTTATCTAATATGTGAAAAATGATTACACACTGTAGTTGT
AATTTAATTTGTCTTTCCCTATTATAAGTGAGATCAGGCA
TCATTTATTTCCCAGGTTCGTACATCTGTATGTTGCAATT
TAGTCTTTGTGGTTGTTTGTTTGAAATAACAGTTCATACT
CTTTGCTTACTTTTTGTTTTGGATTACTAATCTTTTTTGA
CTTTTTGTTGGCTGTGTGAACACTTTATCTATAAAGGAAA
GTAGCCCTTTCTTACGTGCTGCAATTATTTTTCCCAGTTC
ATCTTTTGGCTTTATGATATTTTTTTAACCATGCAGAACT
TTTAAAATTTATCAATCTTTTCTTATATAGTTTCCAAATT
TTCTGTCATGCTTAGATTATATCAATGGTTTAAAAAAAAT
ACTCTCATGTTTTATTTTAATATTTTATAGTTTCATTTTA
TGCATGTATATTTTAATCAATATAAAATTTACTTTCCTAT
AAGGAGAAAGATAGAGATCCAATTTAATTTTTTCCCAAAT
GGCTACCCAGTTGTCTCAAAACCAGTTATTGACAAATCCA
TTCTCTCCCATCCTACCAATTTGAAATGCCATAGTTTACT
CAATGCCAAATTCCTGTGTGTATTTAAATCTACTTCTGAA
TTCTCTACCCTATTTTTCTGGACTCTACTTATAATTTGGA
GATGGAAAAAGCAAATCTAGGGAGCAACCCTACAGTATCA
TAAAGAAAAGGAAATAAAGGGAAACGGCCTTCAAGAGGCT
AGAGGCAGTGTTCATATAAATTGGACTGAAAAATCACTCT
CTGTGATGACTGTAAGTCCAATATTCCATGGGACTTTACC
CGGCATCTTGTCTTTTGCTCATAAACAGTTTATATATTTA
AATGTAAGCCTTTTATTAAAATGTAACATACATACAGAAA
TGACCACAACTCTTCAGTATCCAGCTTAAAGAATTTTCAC
AAGGTAACCAAAACCATGCAACCAGCACCCAGACAAAGCA
ACAGACCACACCAGCCCTCCAGAAGCCCCTTTGAGTCCCC
TTCCGGTCATTACCCTCCCCCAAGGGTGACCAAGATCCTG
ATTACTATCACCATAGATTGGTTCTCCCTGTTTTGAAATT
TCACATAAATGAAATCGTATACTACGTACTCCTGTTTCAT
GCCTCTTTCACTCTTATGATTAGGAGACTGATCCATGTTG
TTTATGTAGTTCTCATTCATATATTCTCCTTATACAGCAG
GGTTCCACTGTATGGCTATACTACAATTTATATTTATTCA
TTCTGCTTCTGATGAGCATTTTGGTAGCTGTTTGGGTCTT
ACAATTAACACTGCTAAGAGCATCCTTGTATGTCTTTTAG
TCATCCTACTAATTTTAGCCTTTCTAAATCCTTTTGTTTT
ATGTCTCTTGTTTACAACAGAGTTGTGTTTTTGCCAGAAA
GCCAATCTGAAAATATTTTCCTTTTATTAGGGAGTTTCAG
CTCATTTGTATTGCTATATTACTGATACATTCAGTCTTGA
ATCTGTCATATTATTTTACATTATTTTTGCTGTTTTTATT
ATGTTATATTCACTCTGTTATTTGTTTTCTTTGCTTTTTT
TTCCATTTAGGGAAATTTGTCTTTTTGTCTAGTGGTTATC
TTTATACTAATACTTTTTATGATGTCCTTAGCTGCCTTTT
TCCTTTACTTACTCTCCTACTATTTGGCTTGTCAGCTTTT
AATGACTCCTTTAACACTCACTTATTTATTAATTTTGTGA
CAATCTTATTCTATTCTCCCCTTTCTACCTGTCTTCCTCC
CTTCTCCCATTTTTATTTGTTTTATTTCTATTTTTCAGAA
CACATACAATTTACATATATTATTTTTCCACTCTTAACCT
TACCTTTGCTTTAGTAATTACATCTATCTTAAAATATACT
CCATGTTCATCATCAGCCCTTTTGTTAAAATTTTCCCAAG
TCATATTTGCATGGAAGAACTTGTCACCTTCAATTTTCAA
GAATATGTTCACTGTGCATATAATTTTATTTGAGCATTAT
TTTCTTTATTTTGAAGATATCAATCCACTTTTTATTCTGG
CTTCATTTTTTTTCCTACTGAGAATTCATCTTTCACTCTT
ATTGATTCTCCATTAAAGTTAAATGTCCTTTTTTCTCTGG
TTGCTTTTAAATTTTTCTCTTTGTCTTTGTTTTTCGGTCA
GTTTTACTATCATGTGCCTAGGCCTGATTTTCTGGATTTA
TCCTGCATAGGTTCAAAGTGCTTCTTGAATCTGTAGTTTG
ATATCTTTTATAGTTTTGGGAAACACTCATCATTACCTCT
TTAAATACTGCTTCTATCTTTGTCTCTCTGTCCTCTCCTT
CTGGACCTCCAATTGCTAATGCATTAAGATCTTTTCTATG
TGTGGTTCCTCATATCCCTAATATCTTTTCTCTATTTTTA
AAAATAATTTTGGACTCTGTGTTTCCTTTTGGATATTTTC
TTTTAATATATCACATGTTTACTAATTCTTTATTCAATCA
TATCCACTCTACATGAAACCCCATCCACTAAATTCTTACT
TTACTTTATTATACTTTTTAGTTTTATACTTGACATTTTT
AGTTTTCAGTTCTCTGCCAAAATTATCAATCTTATTTTTG
TCTTACACTTAAACATATTTTGCAAAATTATTTTTTAATC
CATATCTGATAATACCATTATCTGGATTCTCTGTGGATCT
GTTTGTATTATCTATTATGTCTCTTAGTTTCAAATCATAT
TGTCATGTTACCTCATATGTCTGGCTATTTTTGATTGTCT
ACTGGGCATTTTATATGAAAAATTATAGAAGTTATAAAAA
TAATTTAAGACTTCTCCAAAGAGGATTTTCCTTTACTTCT
AAAATGTGAAACTGACCATCAGTCAAGATCCTCAACCCAG
TCAGGAAGTAAGAGGATATGAAGCTAGGTCTCAGTACCTA
TGAGGGCTCATCTAGTCAATTTCTTGTTCATGCTTAATCC
TACAGTTCAGCCCTTCAGAGTATCAACCCAAAACCAAAGA
TCTTTACCAAGGCCCACTTTCCTTGGCAAATACTAAATTC
AATTTTGAACCCATAGCCCTATGAATGCATAAAAGTTTTG
CTAGGTTTCTAGCCTCTCAGCTGCCTCAATCCAGAATCAG
AAGATGCCCCCAGGGGAAAATCTGTCCCAATGCTCCCTTG
AGTTTCCTTGTTTTCCAAGATCTTGGCCCCATAATGTCTT
ACTGCCTTGTTAGTTCTCCAGTGACTTCAAAACGATTTAT
AAAATTTTGTCCAACTTTTAGGTTGTTCCATATGGAATTA
CCTTGTCCATGATATCCAGAAGAACTCCAGTGTTCTGGAG
CTGGGACAAGCATAGTTGGTGAAACAGCTTGATAATGTCA
TTAGGGATGCAGGGCTCTGTCTATTATTCTTCAGTGAGTT
AACACAGCCCTTTATGTCACAAGATGGCAGCTGACCTTCC
AGGCATCTCATCATATGTTAAGCAATAAAAAGCATAGAGG
ATGAAAGAAATGGGACATGACAGCCTGGTCTGTGTCCTTT
TCCATATATTTTTAATAAATAAGCATTTCTTCTTTGGGTT
CTTTTTGCCCTATTCATAATAATTTGCCTTCTCTTTTATA
ATATTAGCAGCAACTTTGAACAAGTCACATAATTTCTCTA
AGTCTCAGTTTCTGTCAAATGATCAACCTGTACTAGATGA
CCTCTAAGCTCCTTCCAATTCAAACATTCTTAGATTCTAT
TAACTCACTTATTTTCTCATTATTTTTAGGAGAAAAGTAT
AAACAAATAGGAGAATTCACCTATTTAACAGGCCAGAACT
TAAGTCTTAAGTCCAGAGCTTTATCCCTTGGATGGCAGAG
GTCTCAATTTAAGTTAAATCATTATACTAATACCTACATT
TAAAAATTAAACTGGAGAGAAAGAAATATATTCCCTTTAT
GAAAAATCATTCTAGGTCTTATTATCATGTTTTCCTAATG
CCTTTAAATTATGCTTAGATTTATAGTAATTCAATTTGTA
CACAACTTTTAAGAACATCCACATGCTCTTTTGTTCATGC
TTAAGGACTATTATGTTTCTGAAATAGACCAACACTCCTT
GGGTTTCCTATCACCAAGAATATCAGACATTCCTTTTCTC
TTGGTTTTTCTCTCACCACCCTTCTATGACTTTAGGGGCA
ATTTTCTAAGTGCTTCTCAAGCCCAAATCTTCAGCTATTA
GTGAATATTCAAAGAAAACACCTTTAAACCTCCCGCTTGA
ATTTTTATATATTTAATTCCTTAGAGGTGGAATGTTGAGA
GATTCCATATATTTCCTTAAAAGAAATATGAAAAGATTCC
TTATTTTTCTCTACCCTTCCTCACATTCCTCATAACCAGC
CACTCTCCCAAAAGACGGGCATAATTTGCCTACATTATAC
CAAATATTTCAGCTTTTATTTTCACCATGGAAAAAGCATT
AAACTCAGCTGAATTATTCATGAGACCCTAGGTAACATGA
TCGTTGTTTTTGGCTTTCAGCTTCGATATTTTCAGTCTTG
CAACTCATTTTAGGGTTTCTGAATGGGGCTAACAAGGGAC
TTTGCTATACACATCATTAAACTGTTGGCATGTGTCCTGG
CACGGAAATTTACACTGTATCAATACACCCATATATTTGC
AAGGATGCATGTGTCTTCAATGCTGGGCTATCCATTTTTC
CTACTTCCCTGGAGTTTCATCCAGATCGGATTTTCAGAGT
ATGTGCCAACATGTGATGACTAAAATATTGAAGACAGAAA
AGAACATCTCGGCTCCAGTATGGAGATTCTCAATCTTTCT
CCAGAGAGAAAGCTCTCGAACTACTACTGGCTTGACTGAT
GAAGGGCAAATATCACAATGTACAAGCCTCTGGATTCCTT
CACTGCAGTTGTAAAAGCATTTTTCTGAGTTTGGACACAG
AATTGTGCAGTCCATATTCTCACAGTGCTCCAAGTTTTTG
AATGAGTTGGTTCATCCTTATAACTGTCATTTAGACATGC
CTCTTCTCTTGATCTTCCCCATTCTCATTGCTTTGGTTTG
CCCCAAAGAAAAGGAAGAAAAGAAAGGCAGATAAAGCTCT
TCTTCCCCCATTACAATTCCCAAGCACCACTTTTCTCACT
GCTCCCATCAAGACAGAATAGGTGCTGCCCACTTTTGTAC
CAAGAGATCTCTTATGCTCACACAATGTAAATCACCTTTG
CCAGCTGGCAGTGGAGCCCTCAACAATTGGATGAGCTCCA
TCCCTATGCTTTTTCCAGAAAATCATAACCAGTCTCAAAG
CTTTCATTGGGCACATTTAAGTGAGATTTAAGGAAATAGT
TCATCATTCTATTTCTTTCCAAAATCATATTAGACAAGAT
ATAAGGATTATGCATCCATTTCCATTTCCCTTTTCTCCAG
TATAAGAGCCAACTTAACACAACTTAACTGGACCAGTAAC
CACTAAGCAACTGGATCTCAGGATAATCTGACTGTTGAAG
ATGGATACCCTCAAGGAGGGGCTTAACACAGCACATAAAC
AAAGCTCCAATTTTATCTCCCACTAAACCTAGCGGGATAC
TAATGAGTTTTCAAAGATGCAAAGCAAACTAATATCATTC
TTGGCTGTCATTTATTTTGGAGTGCAGTATGTATTTAATT
TTGCCACAGTGTTACCAAGTAACACAACATGTTTCTCTCT
TGCCTTCAGTGTTATCTCCTTTCCAAGGCCTAAGATAGTA
CTCTGGAAATACCCAGTCTTAAGACATATAGGGAAATACT
AAAGAACATTAACAAGGGTCATGGGAGATTCCCATTTCTA
TCCCATGACCTGTTGCTCTTTGGAGACTTTTCTATCGTAT
GACCTTATTTATTTTCTTTCATAGCACTTATCTCAATTTG
TAATTATCTTTATTTGTTTACTTAAATTTATTGTCTGTTT
CCCTCATATAATGTTAGCTACATTAAGGAAGAGACTTTGT
CTGTCTTGTTCACTATAATATACCCAACTTAACAGTGCCC
AGTACAAAGTTAAGCACTCAATAAATATGTATTAAATGAA
TATTAAAGCATCAGGACGGGCTGGGTTCTGCAACAGTAAC
AAACAACCCCCAAAACCTCAGTGGCTTAACACAACAAAAG
TTTATTTCTTGTTTATGCTGTGTGTCCAACAAGAGTCAGG
AAGGATAAATCTGTTCATCACTGTAGTTCAAGAGCTCAGA
CTGACGGAAGTTGCACCTGACAGAAGTTCTACCTGGTCAC
AAACTTTCACAATCACCAAGGCAAGAGAATGAGTCCTCCT
GTACTAAACTGTCCCATGCTGGCAATTGCTTCCGCCCAGA
AGTGCTGTGTATGGCAGCACTTCATTTTACTGGCCGAAGC
AAGACAAATGGCCACCCCTAACTTTAAAGGGAAGGAGAGA
ATTAGATGGGAGTGAGCATGGTGCAGAGAATTAAATACGA
AATCTAGAATCATGATGTTGTAAGGGGTTTTATTTGGTCC
AGTCATATGTTTCTGGGCAAGGTTGCAATTAGAAGATAAC
AGACAACAGCAGATGTACTACAGCAGCGGTCCCCCACCTT
TTTGGCACCAGGAACTAGTTTCATGGAAGACGGTTTTTCC
ATGGATTGGGGGAGGAGGTGAGGGGGAGGTGGAGCTCAGG
CGGTGATGCGAGTGATGGGGAGCGGCTGTAAATACAAATG
AAGTTTTGCTTACTCACCCACTGCTCACCTCCTGCTGTGC
AGCCTGGTTCCTAACAGGCCACACACCATACCAGGGGTTA
GGGACCACAGTACTAAAGAATCAAACAAACTAACAATGGA
TATTACGTATATTCTACCAAAAACCTTTTCAAAATCAGTA
ATCAAGAAGCACTACCAGAAGAATCTTTACAAAAATATAT
ATGTATGTGTGCATATATATTCATATATATGTGTGTCTTA
ATTGCCCAATCAAGAGGAAATACCTATATTCATTCTGTCA
TTTACCTTAGGAACAAAGTAAATGATTAAGGTGCACTCTG
TATTCATGCTCCCTGTAATTAAATCCAGCTTGGAGACTAA
ACCAATTGTAGAAAAACATAGAACAATTTGATGTCATGTT
TTCAGATGACAAAAAAAAAAAAACCAGCTCACTGAAATCC
CATTTATACATTTATTTTTTACCCAAGTAATACATGTGAA
CAAAAGCAATAAACTAGTGGCAGCATTTAGGCCCACTAAG
GCACGTCCACCCATTACCTCAGAAGCCTGCATATCATTCT
GACTCATGTTTGGAACTTTCTCTACAGCACATCTCTCGGC
ATTTCCTGCAGATACGGAGCGAGCAAGATTTCATTCCTGC
CAGACGTGCCTTTTTTTATCTCCACCAGTCAGTCTCTTAC
AGTGAGATAACCTCCAGTCACAACTCTCCCTCCAAATGAA
TTCCCAGGTTGCCATGGTAACTAACACCTTCCTCCAATAC
TGTCAATATGCTTCCCAACCCTAAAGGCAGCCCTCTTGAT
TCACTGCCAGAAGTACCAATCTCCTCATGCAAGAAAGAGC
ACCTGCCTTTGCTCAGCAACTACAGATGAGACCCTTTAGA
AGACTCTCTGCTAGTAACAGTAGCAGCTACCACCTACTAA
GAGCCAACTTTATATCTATTATCTCATTTAATCATTTCAA
AAAAAACACGGCATCGTAGATATTCTCCTTATTTTACAGG
CTAAAATAATTATAAATCAGAGGTTACATACTTGGACAAG
GGGCAGAAACAAGATTTGAACACAGAATTCTCTGACCAGA
TTATCTCTGAGGCTTCCTCCATTTACACAAAACCTTTTCC
GGCTCAAAAGAGTAACCTTATGTGTTTGTTCTCTCAGCCT
ATCCCTGCTCCTTTTTCCAAAAGGGCTTTCTACGTTTCAA
GACAATTTAGTTTGCTTTAATATCAACGCTATGCTGCTCT
AACTCCAACAGGCACTTTAAGGTGTGTTAATGCTGATTAA
ACATTAAGAAAGAAAAGATTTCATTCTCCTGCTGTTTATC
TCCAAAGACTTTGGTGGGGAAGAGATAATGAGTGTTAAGT
GTTTTGTACTGAGGATGAATGTACAGGATCAATTCCTAGC
AGATGTTAAGGCATCCACAATGTGACCAGGTGCCAAGGAA
TGTCCCTAAGGGTGGGACTACAGCCAAATCTCCTGGATTT
GCTTCCTTGGGCCCCTTCAAAGCCCACCCCACACCCCCAC
CCCTAAGATCCACACCCTCACTGTTCGCCCCTAAACACGG
ATCGAGAGACACACAAAGCAAGCACTGTACTTACTTCTTA
ACTGATCCGTCCCCTCCCCCATCCCCAACACACAGGGAGA
CTTTATGTTAGCCTTGTAAATAAGAGTGAAAAACTTATTT
ACAGTTATTTTTCCAGTCTGCCTTTTTTTAACCACTCACC
TGGCAGAAACTGTTATTCCCCTGGCCAGCAGCTATTTGTA
AAACTGGTCTGCCTCCCTGTTTTCACACCAAAGATACTAA
TTCGTTAGTAGAAAGTATTCTAAATAAGACAATTAGCAAG
TCACCTAGAATTTCCACCCACTCCACAAAGGCACGCAAAC
AAGAGAATTAACCCAATTTGTTGTCTGTAATAAACAGGAC
GCTATACTCACCACAGAGCCCCAGAGGCTGGTACCGATGA
CTAATTCCTAGTAGTAATGGCTATAATGGCCCAGTTCCCT
ATTTTATAACTATGTGCTGAAATTCGTAAGGTGCTCCTCC
CCCACCCCCATCTTCCTCTGCAAACTTCTGCACATCAATC
CATTAAGAATCTGAAGTGTAATTTATCTTATTCACTATTA
TCCTGTTAAATTGCTCTACAGCTGCCATGGCAGTAATTGC
AGTGATCAGTGATTCAGACTTCTCGAGCAAAGGGACTTAA
GTAGGTTTCATTATTAAAATTTCCAAAGGTTTTATTATTA
AAATAAACCTGAAATAGAGCAGTGTGCCTCCATGGGGCAG
GCATACTAATGATTCTTAAGTTATGAAGGGATGTCGGTCC
CATCATCAATGTTTCACTAGTGAATACGAGTAATTGGGAA
TTTATCAACCAATAAAACCAACCAGCATTCTAAGAATGAA
GAATAATAAGTTTAGTTTAAGTAGTGTATGCAGTGCTGTA
CAACCCTTTAAAAAGCTGCCTTTGTTCACTGAGGTATTGT
TTGTAATAGTAAATACTGGAAGTAACACCACGTGTCCATT
TATAAGGAACTGGTTTAATAAACCAGGAGGTAGTGCTGTA
CACAATGGAATACCATGCAGCTCCAATAAAAGAATAAGAA
AGCTTTCTCTGTACCAATATGGAAAGAGTCCCAAGACATA
CTGTTAAGGACAAAAAGCAGGTTACAGAACAGGTTACATA
ATGAGCTACCTTTTGTGTAAAAGAGTAGGGGGGAATAAGA
ATATATATTCATATTTGCTTTATTTACATAAAGAAACTCC
AGACGGATATATAAGAAACTATTAAGAGTGGCATATAATA
TGGGGCAGGGGTTTTACAGGGTGGACTAGAGAGAGGTGGA
AATAATATTTCTCAACATACACCTTTCGAAATAATTGTTT
CATGGTTTAAATTTATCTTTATTTACTACTAATTTCATTT
GTGGAGGGAAGGTTGGGGCTCCATTTCCTCCACTTTGAAA
CCAAGTAATTAGGCTTCAGACTTCTTACCTCTGCCTGCCA
GAAATCACTAACCTCAGGACAGGAATAATTTAGGTCACAC
GAACACCAAGACTAATACTGGACTGTCTCCTTAGGGAAGG
AGAAAACTGATAAAACACGTAGGCCCCTAAAATGTGAGCG
TTATATGAAAGACTGGGTTAAAATGTCTTCTAAAAATGTA
CAAATAGCAGAGGTGTGACAATATCCTTAAAAAATGGGGG
TGGGGGAGTAGAGAGTGGGTCCTCTTTCTCTACACTCTTT
ACAATTTTGATTTCATTCTTGGATTTTCATACTGGACTTT
TGTAAAGAGGAGAGATTTACAACAAAATCTAGGATTACAA
CTATTTCAAGGCCACTTTCAACACAAGCACTTTTTTTTAT
AAATCATTTCCGTGTTTCCCCTTCCCCAGACAAGAAGAAA
AAAGAGAAAAGGAAAGGGGCAGCTATTGTTCAGTGCAAGT
CAGGGGTTTATGGGTTAAAAAAATTGGCACCAAAATGAAT
AAAATTAAGCCATTTGTTTAACCCTAGTGTCAGAGAATTC
TTGCTCCAACAACACACCAAGGACAACTAGACCTTTCTAC
CTATCCATAATCTCAACTAGACAAATGCAAACATGAACCA
ACTGTAGAGTTATTAATAAAAGGCCACAGGTGTTCCAATG
TTAGTAGGGAGTTGGGGAGAAAAGAAGCCCCCAGAGCTGC
CCTAGTTATCCCCCTTAAGAGAAAAGGGCTGGCAGCCAGA
GAGTTGTTAAGGCAAGCCCTCATCTGAGCCCATCAGCCTC
TGCAGAAAAAATACTCTATAGTCATGGGATGACCAAAATA
ACTGATGCGAACTATCCATATAGCTAGTTTAGCTTTGCTT
CCTCTCGAGATCCAAACTGTATCAGAAATAAATGCCATAT
GCGATCTATCCCTGCCCTCTTCATCACATACCCTCCTTGG
AGAGCCCACACTAGCTGATGACTCCAGAATTCCTGTCATC
ACCAGTCCAGAACTCATGCCACTGAGCTCCAGACCTGTCT
TCCCAACTACCTTTTAAACATCTCCACCTGGATGTCCTGG
GTGTCCCATGTCCAAAGATGAATTCCTTTTCCCTGGCAAC
ATATGCTCTCCCTATCTCCACTTTCCCTGTCTCAGTTAAT
GGCACTGCCATGCACCCAGATACCCAAACCAGAAACCCAA
AGGGCATCCTACATTCCTCCTTCTCTGCCTTACACCTATT
TCCATTCACCTAGTCAACAATAAGCTGTATTGATTGTTTT
ACCTCCTAAATATCTCTCAAAACCTTACTTCCCCTTCATT
TTCACTCATGCCACCTTATTCAATATCTCATCATTCATTC
AACAATATTTAGTGAGTATAGATCATAGTTAGGTGCTTCT
AAACAGAATAAAAGCAATGTGATCCAGGCTTTCTGGTGGC
TCAATATCAAATTATTTCTTATTTGAACTACTCAGATATA
CTCTTGCTTCCTACCATTCATTCTCTAAATACCACCTAGA
ATGTCTCCTCAAAATTTAAATTAGATAATTTAATTCAGGG
ACCAGCAAACTTTTTTGATAAAAGCCACATAATAAATATT
TTAGGTTTCTGGGCCATATGTTCTCTGTCCAAACTACTCA
ACTCTGCTCTTGTAACATTAAAAACAGCCACAGACAATAT
ATAAACCAATGGGTGTGACTGTGTTCCAGTATGGTTTACT
GACAAAAATAGGCAGCAGGCCAGATTTGACCTGTGGGGTG
TGGCTTGCCGACCCCTGATTTAATTAATTGCACTGCCTCT
TACTCCATTGGAATTAACCCAGATTCCTTTCTATGGCTTC
AAAGGCCTTCCAACCTCATCTGAGTACCACTTGCTCCTCT
ATGTTCCACTATGCTTCAGCCAACATGACCAACTTCACTG
CGCTTAAACACCATGCCAAGTCCATTTACATCTCAGGTCC
CTGCACTTGCTATTCTCCCCATTAAGATCACCCTTCCTCA
GACATTCTCAAAGCTGCTTCAGCTCAAACATCAGCTCCTC
AGAGATGCCCTCACTGCCCACCCCAGTAGGTCAGTACTCA
TCCCAAGCACAAACATTGCAACTTCCATGGTTCTATTATT
CTCTTCAAATTACTTATCAGTATCTGAAAAATATCATTTG
TTGCATGTATATAGTCTATCTCCCTGACCACCATACTACC
ACTAGAATCTAAGCTCCCTGAGGGCAGAGACTGACTTGTT
CACTCTTAGGTTGCCAGCACAAAGACCTGTGCCTAGTGCT
TGGCAGGGGCTCAATAAATATCTGTTGTCTGAACTGTTAT
TGCCTCTAGTATCACCCCCTCCAACCTACTAGTATCCTCG
CTGCCACCAGTGACCTTTCTGAAATACAAATGGATTATGT
CATTCTTCTGCTCAAAATATTTCCATGGCTCCCTATTGGC
TTTAGGATACAAATGCAAATTATGTAGCAAGATTATTATA
GCTCTTATCACACCTTCTTACACTATCCCAGTATAGACTG
TGCACTTTAGGTGGCAAGGACCAAGTCTTGTTCATCTGTT
ATTCTCAGGTGCCCAGCACAGTATCAGGAACACTGTTGGT
GCTCCATGAATATAAAATGAAAGCAATCAGTCAACAGGAG
TACAATAACTAGTACAGTGCAAAATTCTAAATGCAATAAC
TCAGTAAATACCAAATTCAAAGGCAATAAAGCAAGATTTT
GCACAAGACTCTTCCTTTCCTTTCTTTGGAAGCTACCCTG
GTAGGGGCTATGAGTATAGCTCTGAATTGGACTTTGGATT
TTGTCACCCAGATTCTACCTGGCAAGCAGCCGCTCACCTC
TTTCTAAAAGAATGGTGGGCGGAGGGAGGGAGAGAGGTAA
TGCAAACCTATCACGCGGTTTCCCGTGAGCAACTCTGGTA
AAAGGGTTAGGAAAGGAGACATAATACACAGACTAAAAAG
CAACTTAGGGATTCTCCATGAGTTCCAAGTACCTGCATCC
TCCCTGTCATCTATTAGCAAAGAAAAACCGATGCTAGCTG
TTTTGCTATATAAAATAACCCAAGGGGTTCAGGGAATTTC
TTCAGAACTGCCTGACCAATAGAATCGAAATTGTTACTTC
TAGAAGAATTTCCATTAGTCCTTTGAAATCCTTCAACATT
CATTAAGGCCAAAGAGTATTCACCTAATTCAGTCTGATGC
GTATGAGAATAGAGTCTTCCTAGGGAATACAGCTCCCAAA
TTGTTCAGCTGGGAAGTGAGGAGGGAATTTATTACTCAAA
ATCAAAGGAAAATGAAAAGAGGCCAACCCAGAATGTCATT
ACCCTCTTTCTTGGGTGGAGGATTGAGTTCCAGAGTCATT
CTGTTACCTTTACATGATCTCCTTACTTAGCATCTAAAAG
CTTCTGGTGTTGGGTGCAGCCAGCTAGGTTCTCTTCTAAT
GTAATAGAATCTGCTTCAGCTAAGCTTATGCAGAGGCATC
TCCAGACTCCAGAAATGATAGGCTATAAATTACTGGATCT
CCTATTTGATATAATGAAGTGTAAGTTAGTGCAGTCCTGA
ATGACCACTCTGCATGCTACTCAGCGTTGCCTGAAGTGAA
TCTGACTGAAGGACTGGAGAGAGTACAAGGCAGAGCTAGA
TCTGGGATTAACTCACTTGAGCCTAGCTCCTCACTACTCA
CTCTGGGTCCAATCCCAGAGCCCAAGTAGAGGATAAGGGA
ATAAGGCTCCTGGGTTTTTCCCTAATGTCTGTATCTCTTC
ACATTTGTTATCTCCATGTGAATTAGCTAAACAGGCTAAA
GTAAAATAACTAAATGATCAAACCTTACACAGAGAATCTC
CAGAGATTCACAAAACTGCATTCAAGAGAGCTACATAGTC
AACCTTGAGGATGACTAATTGATGAACTAGCGATCAACCG
GATTTAGGACCATTCAAAATTCCTGTCAAGCATCTGCCAA
TATCAACAGGGAGCCAAGAACAAACCATTTAAATAGGCCT
CTTTACAAAGCCATCTCCCCATATTCTTCTATTTAACAAA
ACTGTAGCCCATTATCTATCCTGAAAGCCCTTTGCCAATG
GTACAAAGCCAGAACATGCCACTCCCTGGCATCAACAGGA
TGACCTACTAAACACCACTCTGAAGATGCTCAGACCTGTG
AATTACAAAAGGAAAGAAAAGATAGAGAATTAGTCAGCCA
GGTATGTGCTGTGCCAAAAGCACACTACAACTTCCCCACC
CCAAACCTGCCTAATCCTAGCTGAGCTGATGCCAACCTGG
TGAGAGGCCTGTAGGTTCTCAAACTAAAACAGGAACTCCA
GAGCTGGGTTCTTTAGAACTCAGGAAGCAGCAGTAAATCT
TTAAAGATCAGAGAAGATCTTGATGAAGTGAGGGAAGGTT
TCAGATGAATGGAATGCTGGTAGAACACAGGGCCCAAAGA
GGCAGAAGTTAACCAGAGCACAGGTAGAACCTTGCTTACT
AGAATATTTGGTGTGGGTTGGGGCAGCTATTCTAACCTGA
GAAATTGGCCCCAGTGAGGCCAGGTTGGCAGTCCAAGCCA
CAGCATGCATAGGGCTAGCAAAATTCAGGGTGACTGAAGC
AAAACTATCAGAACCAGGAAGACCACATCAGCAGGTAGAC
CACAAATTTCTCAAGAGACGAATCTTTATAAGAGTACGGC
AGAACTACACAGTGTTTTCAGGAGATCTGTTGATTCCCAG
TAAGAGCTTCGTGCTGGGTCTGAGCAGGGATGCAGGCTAT
AGTACTAGGAGAGGAGGTTCACAAAAGTAATTCAGCCCCA
GAGCCTAGATTGTATTCTCTACTAAAAGGAATCAAGGCTC
CCTGGAGAAATGGCTGACTCCATGTCTGGTGCAGGATATA
GAGCCTGGAACATCGTCTTGTACCAGAAAGCAAAGAAGTT
ATCAAAGTCCAATGGGGTCATGTCTAAAGTTACATGGGAG
TCAACTTGAAGGGACACTTACAGATCTGAGATGAGATGAT
GTGACCATCCAAAACAAGTAATAAATAATGACCTAAAATG
TGCCGAAACATATCAAATGCATAATAACCCATGAGTTCAT
AATGATATTCAGAAAAAAAACAAAAAATATTATTGGTCAC
TAGCAGAGGTTACTAGGTCACTAACTCATTATTCTGAAAA
GCGACTTAAAAAGGGAGGTGGGGTGGGGAACTAGGTTTTT
ATCCAGTCTTTCCTGCACAAAAGTAAATGTAGGGGGGGAC
TGGAGCAGATAAAACAAATTTTGGAAAAATGGGGATAATT
ACTTAATCTGGGTTGGGTACATAAAAGTTCATTATATTTT
TTGTATGCATATTGGAACCCCCTCCTCCCTTGACCCCTGC
CAAAAAAAAAAAAAGCAATACAGAACCTGAGCCAAGCAGC
TTAGGGTTTAGGCAAAGTCTCTCTGCCTGCAAGAAAGACA
AAGATATGAGGTGCAATTTTAGCCTTGATGGACTGAGCCA
ACTGGAGGGATACAGAGAGGGGCTAAGTTACAGAGGCATA
AGTGATCTAGAATTCTAGAACCCAGGTCTGGTTGGTAACA
TGGTTTACTAGGTGGTGGATATGAGGCTTCCTAGAGAACT
TACTTTTCAGTCATAATTGGCTCAGGAACTGCAAAAGGTA
GTGGTATTAAAAATGGAGCCCGTCTTACTCATTTATGCTG
CTGTAACAGAATGCCACAGACTAGGTAATCTATAAAGAAG
AGAATTTATTTCTTGTAGTTCTGGAGGCTGGAAAATCCAA
GGTCAAGGGAACTGCATCTGGTGAGGGCCTTCTTGTTGCA
TCATCCTAGGTGGTGGAAGGTGGAAAACAAAGAGAGCAAG
AGATAGGGCAGGAGAGAGCAAAAGGGCAAGAGGGGGCTAA
ACTAAACTCTCTTTTACAACAAGCCCATTCTCATGATAAC
TGACCTATTCTCACAAGAATGACATTAATCTATTAAGACC
TAATCACCTCTTAGTGAGCCCCACGTCCAACAACGTTGCA
TTGGGAATTAAGTTTGAACACATGAACTTTAGAGGACACA
TTCAAACCACAGCAGAGCCCTTATGTAAATTCAGCCAAGA
GGAGCTAGGAAAATCGAAGGCATGAGAAAGGTGACAAGGA
CTAGCAGAGAACCATGCACAGGTTAACGGAAGAAAATCAC
AATGAATCATATAATCCAGACTACTTTATGAAAAGCACCC
CAAAAAGATCTCATCATTCCCCCAAACTCACCTCCATCCA
CATCTAAAGAGCCATACACAGTACCAGCAATGGCAGCAGA
ATGAGGACAGCATTCTTAGCAGACCAGCTGTGAGTATCCC
GACAGCCGACCTCCACAGCTCCAGAACAGCCCCTCCCTAA
CCACCACTCAAGTAACCAGCTGGGAAAGCATTCAGAAAAC
CCGCATCCTGACACACCATTGCCAAACAACTTAAACAGCA
AAGAACATCCCATCTAAACAGCAATGCTGACTGCCAGGAA
AAGTTTTGCAGGGACAATGAGTAAAGGAAAAGCAGATCCC
TTGGGGTCCACCAAGACCCAGTCTCTTAGCTTTAGCACTT
ACAAATGCAGAATCCATACACCTCTGGGGCCTGTGGAGCT
CCACGAGGCAAGTTGTCTCCCTCCATCTCCTCAAAGATAA
ATGAGCAGGCAATCTGGCCAGAAAACCACTCAGGGCATTA
CTCTTTAAAGAATCTTTATAGGGCCAAAGAGGAATGGGTC
TACAGGCTATGTGTATTCCCTACTGATTCTGGGGATGATG
TCAGAATCCCTTTCCAGATGTGCTTAACACTTTGTGGTCA
CTTGTATTCCTGCCACTGAGCGTCAGTGCTTTGCTAATTT
GAACTGATTCCAAGTCTGGCTGACCCCAGCTCCCTGGATC
TGGTTACCATTAGCTGAGATTGTCATCCATACTATACCCT
TTCAAAGAGTCCTAAAAACAGCTCTTCGCCTACTCTTCCA
AGTAATAACGTTTGCCAAAGAAACATGGGTAATACAATTA
GCATAATACCAAGAGAGCAAAAAGTGGAGGGAGAGGAGAA
ACTAGGAAAATAATATGTGGGTTCACATCTATTTCTAAAG
CTGGGTTAATATCTTTTTGCTTGTGCCTAAATGAAGCACC
AATTTAAAACTGCTACTGGGAAAAAAAGAAAAAGAGAAGG
AAAGGAGCAAGCCCAAATCTCAAAGTATAACTTTTAGCAT
AGAAAATAAGAATTGACAAGAATTCCATTTCTTGCATATT
TACCCCACTGGCTAAAGAGCTGCCTTTGCCTCTAAGGATC
AGGGCATTCTGTATTTGATGGTGGAACCTAAGTCAGAATC
CAGCATAATCCCCGACAAGTGAAAACATCAGAGTGAGTCC
TCCTGACCTTGAGATTGCTTCTCTAACACTTGATAAGAAA
ATATACAAGAACCAAGGGGAAAAGCCCCTCTTGCCATGCC
AGTTGTTTAAACTGAGTTACTCAAAGTCCACTTTGTCCAG
ATCAAGGACTCCCATGACTAACTGAGAGCCAGATCTGAAA
ATCACTCAGACGGCTAAAGGTAACCTTACAAAACCTGAAA
AGGTAAAATTCAGCTGGTGCTCAGAAACTCCACTTGCCCA
GACTTCAAAGAAATCATCTACAGAGTCACTCATAGTTCCT
AATTCTAGGCCTTATTGTTTTGCTGGGTGTCTTAGGGCAG
CAGTCCCCAACCTTTTTGGCATCAGGGACTGGTTTCATGG
AAGATAATTTTTCCACAGACTGGGGCGGTGGTGAGGGGAT
GGTTTTGGGATGATTCAAGCACCATTATATTTATTGTGCA
CTTTATTTCTATTATTATTACATTGTCACTGGCTACTCAC
TGATAGGGTTTTGATATGAGTCTGCAAGCAATTGATTTAT
TATGGTCTCTGTGCAGTCAAACCTCTCTGCTAATGATAAT
CTGTATTTGCAGCCACTGCCCAGAGCTAGCATCACTGCCT
CAGCTCCACCTCAGATCACCAGGCATTAGATTCTCATAAG
GAGCACTCAACCTAGATCCCTTGAATGCGCAGTTTACAGT
AGGGTTTGCACTGCTATGAGAATCTAGTGCCGCTGCTGAT
CTGACAGGAGGCGGAGCTCAGGTGGTGATACAAGCAGTGA
GGAGCAGCTGTAAATACAGATGAAGCTTCCCTTGCTTGCC
CACTGCTCACCTCCTGCTGAGCAGCCCCAGCAGACCAGTA
CTGACCTACAGCACAGGGGTTGAGGACTGCAGTCTTAGGG
CACAACCCTAAACTTTTCTGGCCTTTATTATTTTGCCCAC
CTAATGTAAGAAAACTAAGCTAAAAGAATTTTTATAACCA
AACCAAAATGAAGCTCTCTAGGTGATATGGTTACCGTACT
TAGAAGACTTGAACTTCCCTGGACCCAAAAATGGCTATCG
GGAAGCCAGCATCCCCAGAGTACATTTCAGATCTAAACTG
GAAATATGTTGGTGTAAACTAAGAAAGTCCAGAGCCTTTG
CTAGTAAAGCTAGATGCAGCAAAAACGGGGGCATTTTGCA
TGATTGGTATTGTAATAAAGGCTGCAGAGAGTAGAATTAA
ATATGACACCTTCTTCACATATGATCAAAGTACCTTCTAA
ACTGAAATTGGGGCACCATATATCACAAACCAGATGGCAA
GAAATTAAGTAAATTTAAGTCTTTTGTATGCCATCTCAAT
TCCACCTTGGTCAGTTTGACAAACACAGTCCAGCAAATGC
TGGAAGAGTTTTTCTCTCTTTAAAAGTCCTCTCCCCCTTC
ATCCTGCTTAACAAAAGACCTCATGCACTTAGAAAGAGGA
TGGAGACAGGCCAGCTTCAGGACATGCTGCATGGGGAGAA
CTGACTGTCCCAAAGAGAGGGCTCCACACCCCTCTGACAA
CTCCACAATAGACTGGCTACACACAAACGCCTGAAATAAG
GAAGTCCATCAAGAAAATGAACAGTTGGCGAGATCAAGGC
TTCTGGCCCAAAGGGCTTGCAGATGGTCTGGCCATTCATC
AAAAAATCTGAATTTAAATGGAGACGTTCAACTGTGACAT
GTAATAAAAGAACTGGAACAGCAAAGGGTCTTGATTTTGG
TTTCCTTTTCACCCTACACATCTCCTGCCAATGGAAGGCT
GAGCATGCCTGTGGTGCTCCTAGCACATCTGGGGTAGTTC
CCATTCACACTGGTCAACCTTTGGGATTTTCCACACATTA
CAGGGTCATCGTCCATGTATGCTAACCTAAAATATTCAGA
TAAAAGCTCCTGTTTAGAGTCTGGAAAGAAATGGTTAAAT
CTGAAAGCCCATGAACTCTCTCAGCCAGCGTAACACATGC
AGTAAAGACTACGGAATCAGATGTCAGAAGCCTAATTTCA
GATTGGCCCCTAACCAGCTTGATGATTCTGGGTAATTCAC
TTACTTTCTCTAAACTCTGTTATTCTCACACCAATGATGA
GAAAAGCAGACTGAATGGTCTCCCAGATCCCTTCCAATCT
TAACATCTTCTGACTTTATGATTAAAGTGTGATACTAACA
AGGCCAAAACTGTGGCTTAAATCTGATAGGAGCCTGTTAG
AATTATGCTAAGAACAATTATTCCATCCCAGACAGAGCCG
TTCTGACCACATCCTCCCCAGACCAGCCATCATACAGACA
TGTGCCACTGGTCCAAGAAGTTCCTTCTACAGAGGACACT
GACTGAGTGATTCAGTAATAGGCTGATTTATTCATTCAAC
CAACAAATATTTACTGAGCACCTTAAAGGCATTAGGGATA
CAGCAGAACAAAACAGACAAAATCCTTTCCCTTATGGAGC
TTGCATTCTAGTGAAGGCAGAGGGAGAGTCAGACATTAAT
CAAATAGCAAATATGAGATAGGGGTACATTTTATACAGAA
TAGCCTGGAAGTCCTGTTGATAAGGTAACTTTTGAGCAGT
GATCCAAGACAGTGAGGGAATGAGCCATGTAGACAGAAGG
GGAAGAATGTTCCAGGCAGAGGGAACAGCAAGGCCCTGAG
ACAGGACAGGGCCAAGCATGCCTGGTATGTTAAAGGAAAC
ACCATGAATGAGCCCAATATTGATGAAGAGGAGTAAGAGC
AGGAGAGTATTAGGAAGCAGGAAGCACTATCAGATAAGTA
GCAGGGGCCAGATCATGAAAAAATTGGAAAGCCAATGGAA
GATTTGAACAAAGGAGTAATGTGATCTGAATTCCATTTTA
AAAGGATTTCTCTAGCTGTTGTGTTGAGAGTAGACTGAAG
GGGCCAAGAATGGAAACAGGGAGACCAGTCAAAAGGCTAC
TGAGATAATCCAGGTGAGAGATGGTGGCAGCTGGGTCCAG
GGACATAGCAGTGAGGAGTGAAGAGAGAGACAGTCTGGGA
TACATTCTGAAGTGGAGACAACAAAACACTAGGGGATAAT
ATTTTGGAAAATCTTGGGACTACTCCAGAATCTAATGAAG
CTAAACGATACTAAATTCCAACATCCACTGTGAGATCCTG
GGATTAGGGATTTGTTCATCTCTGTCACCTAGTGTCCAAG
ACAGTACCTGGCACATAATGAGCATCCAGAAAATGTGGAA
TGAATGAATGAGGAACTGAATATGTTCTGAAACCAAAAGA
TCTGCAGTTTGATTGTTAGGACACCAAAAAGCATTTGGTA
TTAGACATAATTTTACTAGCAATGGATCTCCCTCCCCTGA
GTGAATCTATCTCTTTTTATAAAAAGTTTCCCTTTATAAC
TCATTTCACGGTAGTAAGCAGTGAAGATGACAAACAACTT
CACATAATACAGCAGAGAATCTGAACAACTGGGCCATTTC
CCTAAGAGGCCATACGTAGTCACCAAATCTCATACCACTT
TAGCACCTCCCACCTAAAATAGAGGGATAAACGTTTCACA
AGCAAGCTCATGTTTTTGTAAATACTGAGTCACGAGGGTA
ACTAAAAAGATATGCTTATGAATATTATTATTATTACTAC
AGCAAGCAAGGAATAAAATAAGCCAAACCTATACTATTCC
TACAGGAGAAGCCAATGGGCTGTTACTTGAATTTTCTCCA
TTTCCTCTGTGAAGTTGAGAACAGGAATTTCTAGATTTCT
TTCCTAATAGCACTGCTCTGAGAAAGGTGACAATTTCTAA
CTACAGAAGCTCCTCTGTCAAGGTAACCCTTGAGAGTTCC
AAAGTTCTTAACCCACAGAGACTGACAGTGCGCAAAATCT
AGGAGCAGAAAATTCAGCATTAGGGAAAAATAACGAAAGT
TGTGTTATACACTATATTCTGGCAGCAGTTTTCTTGGTTA
AGTCATTGATCGTCTTGAAGAGCTAAACTAAAATCCAACA
TTAATCAGACAGTAGGTATAAAAAAACATCTTATTTACCA
AAATAGAAAAAGGAGCAAGAAAAATAAGACATGTAAAGTG
GTTGAGACCAAATTACACTGCAAGGGAAGCAGCAACATTT
GAGATACCAAGTTTCAGTCCTAGACAGATTCATCATCTGG
GTCGGAAATCATTTGATGCGACCTTGGGCTAATTATTTAA
CATCTGTGCCTCTGTCTCCCATCCGTGCCTGAGTCTCCCA
CTCAGCGTATGGGAGAACAAATTATTTCAGCCCTTTTGGT
CTCTAGTAGCTCCAGGGGTTCCCTGGAGAAAGGCATTGCA
CAGAGGACATTGTCTTTAGTAAGATAATTAAGGAACAGGC
TGCACTTAGAAACAAACACCCCCACAGTATGCAGGTACCC
TCTCCCTAGTATCATTTGGCTTCAGAGTTGGACAACCAAA
ATATGCCTGCGTAACATGCCAAGCTCAGGGCTGGGGCAAG
CCTCTTTGTGGATACTGTCAAGAGCCCTAAATGTGAATCC
ATTCTCACATATATAATAACTACATTCAAGTGTTTAATAA
ACATTTAGTGATGTTTTTAAATCACTAGTATCTTCAATGA
AATGACCACACTATTGCCTATCTATTAAGAGGGATGGTGT
GCAAGCTATGAACTAATAAGAGGCCCTGACCATGAACCCC
TGGGCGAGTTCTGACCCTCAATTTCCACCTCTGTATTATG
GGCTTGACAATACTGAGGATTAAATGTAGTAACATGTGAA
ATGCTACTAGCACGGCCCTCGGCTCATAGAAAGAGCAAAA
CAAGTACTAAAGCAGTCCTGCCTTCCAGGGCTCTGCTCAA
GAAATAACAAGGGCTGTTAATCCTTTAATCATGGGTCCAG
AGGAAAACGAAACAGGAAAGGGTTCACCCATAAATATCTT
ATCTGTCTTTATTCCCCTATAACTCCTTGGCTGGAGCAGA
GTAAACAAGCTGAACTTTAATTAGGATCATAACATGGAAT
GTCCCAGGTAAGCCAGGCTCATAAACTCCAGACAATTAGA
AGGAGATTGATCTCTAATGGACTCCTCCATACCTGGCCTT
GTCAATGACAGAAGCAGACCCAGTCCTTTGTCCCAGCTTC
CCAAAGAAATCTATTAACCAGGCACACATGGCTCCAGTGG
GATGTGGGGTCAGAGGCTTTCTATTCCGGCGATTGTGGTC
TAAGAATAGAACTCTCAAGCACAAGGCAAATAGACTCACA
AGAATTGTGTTCATCTACTATCCACATTACCATCCGAGGA
CTATTTAAAGCACAAGGCCAGAAAGCCTCCCTGTGAATGG
GAGGACTGAGGAGGGGAAATAGGCAGGGTGTGTTTTTGAC
ATAGTTCTTCTACAACTTATAAATATACTGCAACTTGCAC
AGCTCCAATTTGGGTCCCAGAATCTTGAGATACACATCCA
TCCTCACAAGCTCAGATATCTCACTTGGCTCCCTGTCAAC
CATTGAGCAAGGAATGTCAAGTTCATCTGACAAATGGAAA
AGTGGGAAGTATGGAGAGACAGGTTTGCACACTGCTAAGT
CCATCGCTAATAACAGAAATAGCTAAAGCTGATTGTGTGC
TTCTACATGCCAGGCCCTCACTAGGCATTTCACCTTCACT
CACTTTAACCTTACAACATCCCTATAAGCTAGCCAGTTAT
TTTTGTTCACATTTACAACAATAACACTAAGGAACTAAAA
GATTAAGCAATTTAGTCTCATAAAACTTACATGAGGCATA
GGCAGGATTTGAACCCAGGTCCCTCTGACAATAACACTTG
TTGTTTGAGGTTTAGTTTGTTTATGGTTACACCATACTGC
CTCTCTTGGTTTCTCTCTCTGCTAACTTAGGAATGCAATG
AACCCATAATCCAAAACCATACTCTAAGCATTAGATCTCA
TATCTTATTACTGATGTCATCAATTTGGTGAGCAAAGAGA
ATTAAGTAGTCCAAGGCTAACAGCAGAGTCTTTAGGGACA
GAAATCACACCATAATTCCAATTAGCTAGACAAAACAGAT
CAATTTCACATCAAAGGAATGTTTACTAGAAAAGACCAGG
AGACCTTCAGCCTCTGATAAGACTTCATCTAATCATTTCT
CCTATCCTGACATCCCTACACTTCAGCTGACTTCATATAT
TCTGAATCCATACCAAAGACTAATCCAGCACCTTGCCATT
ACTAAGCCAAAGGTAAGTTCTTTGGGTTTGCATCAATATA
AAGTTTTTATTTTGCAAAGCTACTTCTCTGACCAGCCTCC
CTGTTGTATATCTCTTGTCACACATCAAGTTCCCAGAACA
CATCCAAAGTGACAACACTAAGCCTTACCATGTTCAATGG
AACTGGTCACAATTTGTCAGATCAGGGGCAAGATCAATTC
TCCTGATCTTCCCCATCTTTTATAGAAAGTTGCCTTCACT
GGTGTCTCTGGCATCACTCAAATCATCGACAGCAATTAAG
GGAAAAAAATAACACAAAAAATTTAATGGCAAAGATAAGC
CAGAATAAATGTGACACAGTCCAAACTAAGCTGGGCATGT
TCTCACAATCTCTTGGAAACGACTTCACCTGAAGGCTGTG
AGATTCATTTAACGCAGCACTAATGTGGAAAGAGGTCCAG
GGCATTACAGGAGCTCCTGGTGGAAACCTTCTTGCGTTCC
CAAGCCAGGTATCCAGGGCCTGGATCAGATATGGTTTCTC
TACCCACCTCCTCGCCACCAGATGAAGAAAGCTAATTGGC
ATTTGTCTTATGTAAGAAAGCTAACTTGCAACAGTGATGC
AGTGTGACAAATGGAAAGTATGGATCTTGAATAGTCAAAG
CACATAGTTCACATACACAGGAACATGCTGTTAACCAAAT
TAGTCTATAGCCAGTATTTTCCCTATACTCATTTCTCATA
AATCTTAACCAAATCTGGAGAGAGGGTGAAATAAGGCTGT
AAGGTTTCATGCACCACTCTTAAGGAAGAAAAAATTTCCT
TTCTTTTAAGAGGGGTATCCTGGCTGTAATATCTTTTGAG
GTGGTTGAATGGACTTGATGTTCTGAGAAAGAAAGGAAAT
AAGATTTTTGTTTTCCACTTAGAGAAATGATGAAGTCGAA
TGGCTTATATACAAACCCAAATCCCTTCCAGATAATCTGC
TTGGAGGTAATGCCACAATTCCAGGCCTCACTGAAGAAAT
CCTATCTCATATTGGGTTCTAATTAAAAACACGCCGTTTT
CAAATGTTAACCTGTAGATTGTCAATATTAATAGACACAC
ATATAGGGTAGGGGCTAGATGTATATTTGCCTTACTATAC
CCGGTTGAAGTAAGTTCAAAATAAAGATCGTTCACTGATA
GTGACAGTGACAATACAGACCCTGGCTAATATCATCATCA
TTCTAATCCTGTGGAAAATGTTATCTGGAAACATTCCTCT
CTATCAATCACACCATCAGACAGGGAAGCTGGGTAATTGG
TTCAATTTCCAGACACTAATATATTCAAATCAATTAATCA
GTAGTCACTGAGTGACCAGAAAGTGGCCAACACTCCACTG
TGTGCTGTAGCATCCATCAGGCATTTCTAGTCCTGCTCTT
TAACTTTCAAAGGCAAATCAGGTTCAACTTCAGTGAAAGA
CTGAACAACAAATCAAAGAGCACTTAAACTGCTGAAGAAG
GTTTAGTCCCGTCAGCCAAGGTGCCCCTCTCTTTCTCAGA
CACTAAACCCACTCAGAATGACAGGAGCTGCGCCATCAAC
TAAGCAAATCCAGGTCATCACTACGGAAGAAACAGGACAC
GTGGGAAATCCACTTTTTGAGACTTGATCTACCCCTTCTC
TCCAGATCCCTTAGAAGAAAAGAGCCATCCCCTCCTCCAC
CTCAGTCTGAGACACACAGAGTATAAAATTTCCTACCCAA
AGAGGAAGGTCTAAAGGACACTAGCAACTGTTAGGAGTTT
CCCTATGACTCGAAGCCTCTTGGCTCTTGCCTGGAGCAGC
CAGCCGGAGTCCACATTCAGAAGCATCTTGTTTCCTGTTC
TCTGGGTTAGAGCCCCAGCTAAGAATAGCACCCCATTCAT
GCTGCTGTGTACACATCCTTTTCATTTGCTGTTTTCTCTT
ATATATGCATGAAACCCTGTTCTTGTACATTCTCCAAGGT
AAATGGAAATATTTATAAATGGGCACACAGCAGCAGTTTT
ACTCCTTGTCTCGTCTACAAAAAGGCATTGCCTAGACGAA
TTCTACTGCAGAGCTGAGTGTCACATGAATAGTTGGGCCA
CAGGTTCTCTGAAGCTCCAAACAAAGACTCACACTCAGAG
ACGGTAACCCAGTGGCGATACATACAGGATGCCCAGTACC
TGCTCAGAACCTCACCTTTGTGCATGTCCTAAACGTAAAG
AAAACTAGAAGACCATAAAAATTGGTCTCTTTTTAATAGG
TTGAATCGAGAAATTACCTAAAAAATGGTAATTTCATATG
GTTTAATCTAATAGAATCCTAAAACGCAAACTGGGCATTG
TGCTAATGAACAAGAAGGCAAAATCCATTGTTTCCCAGGT
GGCTCCACTACAGACACCTTATAAGACAGGCCTGGCATTG
ATAAGAGATCTGTTCGCTCACAGTTCCATATCCATACCCC
TACCCGTTCCTGGCCCTCAAGAGCCCACAAAGGAATAGGC
AAGTGAACAGGCAAATACAACACAGTATGGAAACTGCTAC
ATATAGACAAGCACAAAATCAGAACTCTGTATACAACTCA
ATAACAACATTTCTCTCACTGAATTTTGCCTGATTTTTTG
TTCACGGGGCTCACCGATTAGATGCACACTTAGGGGCAGG
AACCGTATTCCCTTCATTTTTGAAGCCCCAGCACACAGCA
CAGTTCACGTACACCATTGGTGCTAACCGATGTCTGTCCA
ATGACTAAATAACTTAGAGGCTGAGTAGCTTCTTTGTAAA
AATGAGGTGTGTATGCAGTATTTCTGTTAGGAACTCTCAG
GTTCCTGTATTTCAGACCAGACTATTAATTATAGCACTAG
AAAGAGAAGAACAGACTCCTGATTATAGAACTATAAAGAA
AAGCAGAAAAGGGGTGGGAAGGAGACTATACTTTATAATC
AAAATAAGTCTGAAATTACAGACTAAAATCTGCCTCCTCA
GGACGGTAGCCATGGAAGTCAGCATCCGCTAAGAGGTGTG
TAACAACTCACCTGCTGAATCAACTAGCCAAAAAATAAAA
ATAAAATAAATTTTTTAAAAAAGTCTGCCTGTAACTGGGA
GCGTGGCAGCATCTTTTTCTCTCTCAACTTAGTATCTTTT
TATTTCAGTTGATTTCCCTTACTTTATGAGCAGAACCGTC
AAGAGCAAAGGAAGGAAAAGGTGTTCTGTGAACTAAAGCA
AAGGGGACAAACCCAATCCACCACAGCTCAGGTTATGAGG
GAACAATTTCCATTAGTCTTTTGGAAAAGAGTATCCACTA
GAGGGATGGGAGGGAGGTGGGCATTATTCCCTCTAGGAGC
TGGGATGCCTTTTATAAGTTCAAAAAAAAAGCCAAAAAAA
ATCTAATTCATATGGACACCAAAAAAGGTAATTAAATGTT
GAATTAAATAATCAAGTCAAGGAAAGAGATTAGGCTAACT
GCCAGGTGTCAGAGTTGAAGGAATTAAAACACACATACAC
ACACACATTGTCTACAAAACCCCTCCCAGACTTAAAAAAG
TCATCTGAGTCACCTTTTAAACCTACACAACAATCATTTC
TGAAAGAAAGAGCAGTTAGAAAAGTAGCCTCAAAGAAAAC
CCATCAAGAAATCCATCCCTACCTTCAAATAATCAAAGCT
TTGGAAAAAGGTGGCATAGAGCTTTTCCTCATATGAAATC
TTTTATCTATACATTAACTTCTAAAGAGGGACTGGCCAGA
GCACCATACTGCTTTGGAAGTAGAGGAAGTCTTTATCCTA
ATGAATTGATCTCATCAATTTAACTGCACATTTGATCCCA
GGACCCTTTGTGGGCCTGATAACCCTAGGGAGGCCCTTAA
GTGAGGCTGCCCCCAGGGTGGCCCACTTCATCACAGCCAC
CAGCAGACAGGAAAAGGCCACTGGGGAGATTCTTATTTTA
TTATGTAAATCACAGGAAGCCACATTTAGCTCCCATCCTC
CACTGCAGCATCCCTTTTTCTACCCAGCACAGGCAGCAGA
GATGGAAGAGGAAGTCTGTCTGCGTAAGTGAAAATGGCAG
GGCTGACCGCTCCTGTTTGGTGGTGGATGAACACTTAACT
GTAAACACCCACAGTTAAGTTTCTCTCTTTTTCTCTCTCA
AACCCATTTCAGTCAATTTACTTGCAAGAAATGGAAAAGT
AGACAGAAATGGCAAAGGGTTATGGTCAAGTTCAGAAGCG
CTGTGGGAAAAACATAGACTTTAGAGGTAGACTCTGAGAG
CCTGGATCTCAGTTCCTAGGACCTGTGTGACCGTGAGCAC
GTTACTTAATTTCTCTGAGCCTCAGGTTCTTCATGTTTAA
AATGGGGATAAGAATACTCACATCACAAAGCTGGTGGGGG
ATTGTGGGATTGTTTTTTGTTTTTTTGGAGCTTCTAAGAC
AAGAGGTTTACTGAGGGCTGTATGACTTCATTCTGTCTCA
GAGAAGCAGAAACTGGATATGAAACTGAAGAAGAGTGACA
TCTAGATAGGGCCTAGGCATCAACAAATTCTGCTTGCTTG
CACGCATGGCTGGGGGATGCTTGTGTTTCAGGCAGCCAGC
TCCATGAGTTTAGGACCAAACTGGAGGAACCTTCTACAGT
GATGGGGACAGAACATTTCCATAGTTGTGCTCAAAACCAC
TGCAAAATTCTCTCCCTATTCTAGAACTCCTGAGTTGGCC
AGTTTTATCCAATTCAGAATAAAACCCCAAGACTGCCAAG
ACCAGTCAATGTCTTTCTTTTTAAGCAACATAAAGTAATC
CAAGAAAGACCCAGACAACGCATTCCACAATGAAATCAGC
CTTGCTAATAAATCAAGTTACTCACTCAATCAAAATCTAC
ACTCTTCTTAAGACATCTGTCAAAAATTGCAAATGCTGCA
GACAAGTGGGAAAACTGGCCACAAGGCAGCATCAAATCCC
TCTGGCTGAAAAGTACATCAAGAATCATTTCATTTAACTT
CCAGGCCAGGGTATCAATTTAAAGCCAACCACAAAAGTAG
CTCCTGCTCTTCTTCTGGGACGGCAGACTTGAGAAGGTGG
CCTCCAATACTGTCTCCCTCCTTTCATCACTGTCTCCTAA
CAACCTACAAAAAAGGGAAGAGTCTGACATTCAGAATTAA
CCTTGCAAAGAAATTCTATTTGCCAGCCCACAGGCATTTT
GTTTGTTTGGTTGGTTTTTTGCTATTGCTGCTACTGTCAC
CTTCCTGACCAAGAGGCCTACAGACTAGCACTTTTTTAGA
TTCATTTCTGGCTGTGAGTAAATTTGGAAAAACTGGATTT
GTGGTATCTACTGGGTCCAAAAAGCGTGGGAAGACAAAAG
ACCATGGCTCTCTCTCTCAGATTCAGCTCAGAACTAGCCT
TATGCCAACAGCCAGAAAAATCATTTCCATTAATACTGCT
CCCAAGTGGAACCCTTCCACTCTCTGCCCAGCTCCCAGCC
CAGGGCCTGGGACATACACTACTGTTTGTTTTGGCACCTG
CAAGCTTCGTTCACATGCAGCCAGACTACAGTGTAAGAGT
TTCAGAAGGGACCTCCAACAAAGGAGAGGCCTGGGAGGAA
AGTGACAGGCAGGGTCTAATGTCCCACAGTAGCTTGTTTC
ACTGCCACTATGGCTTTACCTACCACCTGCCAGAAGCTAT
CCAAACACTCTGAGCAATGTCCAGCCATGAGGATCCTTTT
AATTCTCTGGAGCCAAGAGGGCATTCCCAGAAAACCAAAA
GTAAGTATCAGTTTCTCCCTCTAGGCAGTTTCTTTAGATT
TCTGGGTTCCTTTCACCCTGCCCCAAAGGACTCTCAACCC
TTAAAATAAGCAGCACTCTGAAGACAAATTGTACTCCTTA
CTCAACTGTTCAAAGATTAAACCTTATACCATATCCTTGC
TGGCTCCCAAAGAGTCCTCATCTATAAATGGGAATAATAA
CATAATATGCCTGTGTTTTCTTTCAGGGCTGTGGAGATTA
ACTGAGATAATATACCCTTAGCACAGTGGCTGGCTCATAG
TAAGCACTCAATAAATATTAGTGCTTATGGATACTATTTT
TAATATTCTAAGAATGAGGTATAGTTATTATTACATGAGT
GATCTTCCTAAAAGACACACTGTTCCAACTCAACTATAAA
AGCTCCACATTCAATTTTCAGTTTCTCATGCAAACAGAAG
GAACTAGTACAGCAAAAATCTTAAACAATAGATAATCTAA
AGGTTCTTATTAGGAACTGTACATTATGTGACATACATAG
ATCCATTTATTCAAGAAAGAGGTATTTGGCACTAACTATA
TATATAGCACTGAATTAAGTGTGTGTGTGTGTGTACACAT
ACCTATATATATATACACATATACATATAATTAAGAAGAT
ACATTCATGTATGTATGTATCTGTGTGTGTGTGTATACAT
ACAGACTGGGAGACACTGGTGCTAACACAGATAAAATAAG
ACATGGGCCCTGCCCTCCCAACACTTATAGTCTAATAGAG
GAATTATGATGATAGGCGCTAAGATAAAATTCCCTACAGC
AAGCAGTGGATGCAAAAAGGAGAAACATATATGATGCTGT
TTTAACCGACTTGCCAGCTTATCTGACATTCTTCAAATAC
TCTTTCAAAAGCACTGGCTGGAGTCCACAGCTGGTTGCTA
ATAGGCCTTTTTCTTATGTATCTGCTCACATCCACTCCCA
CCAGCCAGTTTGTGTGCTTCTCCAGGGTAAGTAGTAGTCT
GTTCATACTAGGTATACTTGCAATTTTAATTACATATTAA
ATTATCATACAAAGTGATAAAATAAAAAATGAATGCGAAA
AAGGTGTTTCTATGAAAAATAAGTTGAAAGACTTGCTCAA
AGCTTTGGAAAGACTTGCTCAAAGCAAGTTGCTAAAAAAA
TTGCTACTCAATTAGATATAGGCAAGACAATGGTAAAAGG
TTATTGTGGTGGAGATTAAAAATCTGGGATATTTTTAATT
ATTTCTCAAATGATAAAATTAATCTATTAAAAAAGGACTT
GCTTCACTTAAAGAAACTGAAATGGGCCAGGTGCAGTAGC
TCATGCCTGTAATCCTAGCACTTCGGGAGGCCAAGGCAGG
AGGATCACTTGAGGCCAGGAGTTCAAGACCAACTTGAGCA
AGAGCCAGGCCCCATCTCTACAAAAAACAGAAAAATTAGC
CAGGTGTGTTGGCACGAACCTGGAGTCCCAGCTACTCAGA
AGGCTGAGGCAGGAGGATCATTTAAGCCCAGGAATTTGAG
GTTGCAGTGAGCTATGACGACACCACTGCACTCTAGCCAA
GGCGACAGAGCAAGACCCTATTTCCAAAAAAAAAAAAGAA
AGAAACTGAAACTAGAAATCACAGATGATATGTTAAGGGT
ATAGCTTATGAAAGAAAGTCAACAGAACTTCACTTGCAGT
ACCCGTACTCTAAGAAAAAGCCCTGGTCCACATTAAAAGA
TTTGTGAATGCACGTACATTTATATATTTTTAAGTTAAAA
TGCTTAGGGATCATTTCAATTTTGTTTTTAAAGATTCTCT
GTTTGAACTGACTTTTGGTATTAACTCACCAACTACCAGT
CCAATTACCACAGATAAGAAGGTGTCCCCAGTATACCTGC
CTATTTCTTAAGTTGACAGCAAAAAGAGTTTATATTCACT
TAGCTCAAACCAATTAGGTAGCCGAAAAAGTTGGCCTGGG
TTTTTATAAAATAGACCTGTTAAATACCTCTCAAATAGAT
TAAAATACAGGTGGAATACTGAATTTTAGCCAGATTTCCA
CAGGACTGAGATGCTAAGCACAGGACAAGAGATGAAGGAT
GTCTCAAATGCCACCTCAGCTTTGGTCACAGGTCGAGGAC
ACAGACCATCAGTTGATCCAAGCATCTGATGTTCCAAAAT
GGCATGTGATGCTATCTTTGCAAGGAGAAAATGTCTCAGG
TGATGTTTTATTGAGAAAAGGTACAAGTACCAATTATCAA
GGAGGAGAGAGATCTCTTTCCAAGACCGCTTTATAGTCAG
TCTAATACATTTCCGTTTATTTGCCTTGAATGCTGGAATT
CTAGGCCACATAACAAGAGTCCATGCACTGAAACTAAACC
AACATCATTAGCTTCTCACCAGAGCTTTCTGCCGTCAAGA
TGCAGTCCGTCAAGGGAGGCAGCACAGGGCCTCATGTCAA
GAAAAGATAGGCATTGGTATAAGAGGAGAGAAAAGAACTG
GGGAAGCCTTTGTACATTAAGAGCTGAGTTTATTTTTACA
CCGCCAACAGAGGCAAGGTAATTCTATAAGCATCATTTAA
CTTTCCCACTAGAAACAGAATAGAGTAAGCTGTTAATGTC
TTGCATTCCACATCTCCAACGCCAGAATCACTTGTTTTTT
CCCCAGAAATTAAACTGATTCTCACAGAATGGCACCCAAA
CGTGTGCTTCCAAAGGCAGATCCCAAAACTGATGGGGTCC
TCAGTGAGAGGCATTTTCCATTTCAATTTCAAGTCTGTGG
GTCTCTTGTCTTCATTAGGGGTAGGCCTAGCTGACTTCTA
AATCTCCCTCTTTCCCAAACTCTGATTTTGAAGAAACAAA
AGGAAATGAGTTTCGGTTATAGCTGTTGAGTTTTAAATCA
GGTGTCTGCAAGAAATTCCTAATTTGAGAGCTGTCAATCA
GTGAAACAGGTTTCAAAATAGGTTGTGGAATCTTCTTCCC
CAGAGACAGTTAAAAATAGGGTAGGCAGCCATCTGTCTTG
GTAGGGTACAGCCCTTCCAGGAGGCAGGCATCAGAACAGA
ACCCTCCCTCCCTCCTAGGAATCTAAGAATGAGAAGTGAT
TGGGGTTAAGAAGAAACAAGGAAGGAGGCAGAAGCCCATC
TGGGCCCAGGTACAGCTGTGGGCTAGGCAGCTGAGATTTC
CTGTGGAAGGGGAAGATCTGAGCTACAAAAAGGAATATGT
GAGGCGGAAAAAGGAAATAACCACACAGCTCTGTACTCTT
TGGGGAGAGCTGAGCCGATCTGCTTCCCAGCTGTGGCAGC
TCAGTTTGGTCCTGGGGCCTGAGAGCTCAGCCATAGCTCC
TTGGGGAAGACATTATTCCCCTCCCTAGCTCCCAAACAAG
TGTATACATGAAGCCTAAGTGGAAAACGGGAATCGTCAAA
TAAATCCAAGATCTTCCCAGGTGACCAGCAGCCCCCATCA
AGTATCTCCAAAAAGTTTTCCTTTAAAATATACTTTTTCT
GTTCTTTGTCACCTTCCTGGGCCATCTGTAACCCTACCCA
TTTCCTGCAGTTCTTAACATTTCCTTCATTGCTATGGAAA
ACTCTCTTGGGGCATAAAAAGGAATGAAAGCTTCTTTAGA
AATCAAACTCCAATGGGAAATGGTAGAGGGAGCATTGCTG
TGGCCTGTGACCTCTGCAAAACTGGAATTGTCCCTCTCTG
CAGACATGGGCAGCTCTTTGCCCCCATCTCTGTGCAAACA
TTTCAGATGCACACACTTGGGGGCTCTCAACTAAGTCTGT
GTTCCTACCACTGTGTCTTGCTGAAGCACACTGGAGTCAG
CCACATGGCATTGTCACGTGAGTATTCAGGTACCCAGCTT
TGCTGACAGACAAAACACAGGAAGCGCACTATTTTCTAAG
CCTCCGTGGTGCCAGAGGCTCCTGCAGGGGAAAGGGGAGG
GCAGTGAGGTCAAGGAGTCAACACCAGGGACTCACCAGGC
TGGGGTAAGCAGCAAAGTGAAGATGGAGGCAAGGATGGCC
ATCAGCTGTTGAGAGCTAGACACTAGGGAGTACAAGGCAC
AACCACTGCCCGAGGCTCAGTTCTCTAAAACTGAATTTTT
TTCTGCTTGAGATTGCCAGCTCAGGAGAAACCTGAAGCTC
AAGCATGCAGTCTGGTGATTTTTCCCCCTTCAGCAAAGCC
AGAGAAATTTGTAAAGATAACTAGAAGAAAATCAATACCG
AGGGGTCCAAGATTTAAGATGAGCTTTTGCAGAGGAGAAA
TTTGAGTCTGTTCTATCCTTGCAGCTGTCTTATATCAAAT
GAGATGGGGCTCTTACCCTAACAGAAGATACCAGACTTAT
TGAGAACAGGAGATCATGGAAGGGCCCTGAAAACTCAAAT
AGCCCAAAACAAATGACAGGGATTAAGAGCACAGGGCTGC
CCCCAAACTGGGTGGTTGAATGGGAGCAAACGTCACCTAG
AAAAGTAGAGACTGCCATTCTGGGTCATCTCCTGTGGCCA
CCATCGGTGCTCAATGAGGGCACCCATCTTTCATTTTGCT
GGTCTAGGGGCAAAGCTGGCTATGAAAAGGGCAGGCCCCA
ACCCTCCTTCGCTGGATGCCACACAGCAACTCCAGGGAGC
ACCTAGGTCCCAGCATCTGGGCAGACACTCTAATCTTCTG
GAATATAGTGGATACTGTGTTCAAAATCCAGGACTTAGGA
ACAGTATATTGGGGAGTATCTCTCCTCAAGGTAAAGGGAG
GGATCTGTCTAGGGCCTGCTGTATGTCACTATAAAACTCA
GGTTTGCTCACTGGGATTCCTTCATTAGATTAGGAATTCA
GACTGCTTAAGGCCTTGGGAGACTGCAACTAGGCAGCAGA
GAGCTGGTTTCCAAGGAGGAGAGTGAGCAAACAATACAGA
AGTAGAGCATCCTCTAGAGGTTGTCTCGTCTACCACCTTA
CTCTGCCTCCTGCTCCCCCACCCCCCAGCAGGCTACCGGG
AAGCCAGTGCAGACAGGTGAGTGGGTGTCCTGTTTTTCAA
GCTTTCCTGGGAAGGAGAACCTACATTATCTTTCTATAGC
CTGGAGCTGGAAAAAGAAGGGAAGGAAAGAACTAACAATA
GAGTAACCAACCCACTAACTTCCATTCGCTCTCATAACTC
AACACGATGAGGCTGGCTGGCTGGCTGCCAGCCAGTATTC
TCTCCAGAAGCATATAGCTGAAAGGCTGTCAAATCAGAGT
GTGGGACTGTGAAAAGAGCACTGGATGGGACATCAAAAGA
TTGGAGGGGAGGTTAAGGCAAAGGAGCATGAGGGGATTTT
GGGGGGTGATAGAAATGTTCAATATGTTATTCATAACATT
TGTCAAAACTCATTTAACTACAGGTTTAAAATGGGTGCAT
TTTATTGTATATAAATTACACCTCAATAAAGTGGTTCTTA
AAAGAAAAAATATGCATTCCAAATCCTGGTCCCACCCTTA
TTAACTATGTGACCTTGGACATGTGGTCACCTTAGCCTAC
CTAATGCCTTAGTTTTCCCATCTTTTAAATAGGGTTAATG
ATTTCTGTCTTGCTTACCTCACAGAATATTTAAGATGTAA
TGAGATAATATACATGAGCCCATTTTAAAAAGCACAAAAT
ACTAAGCAAATATGAGGTAACTATAATTATGTTTGTTCCA
TAATACTTGGGACCTCCCTGCTATATATTTCCTGGTGACT
TTTTTTTTCTTTTGCTTCTGCTTTTTGTTTTTTTGAGACA
GTCTTGCTCTGGGGCTGGAGTGCAGTGGCATCATCATAGC
TCACTGCAACCTCCAACTCCTGGGCTCGAGCAATCCTCCT
GCCTTAGCCTCCCAAGTAGCTGGGACTACAGGCATGTGCC
ACCACATCCGGCTAATTTTTCTATTTTTTGTAGACATGGG
GTCTCACTCTGGCTCAGGCTGGTCTCAAACTCCTGGTTAT
CTTAAGAAGGGAAAATTCTGTTCTATTTAACTGAAAATGG
TTCAAAAATCTTTCCTCTGGAAAACTTTGACCTGAGTATG
CTACTTGCTTCAGACTATCTGCTTGCTCACCTCTTCACTA
AGTTGTAAATGTAACTTACATTTACACACAGGCCCTTCTG
GCTCCCACAGATAAGCACCCCAGCACGGGAGCACAGCCAC
TGAACACAGCTGCCTGACCAGAACGCAGACACCAGGGCAG
ATACCATTCTATGAAACTGTGTGCTCTTCCCTTCCTGGGG
AAATTAGTGAGTTGACATTTTTTACGTTGCCACAGAGAGC
TCTTTCTGGCAAAGGAAAAGGAAAAAAAAAAAAAAAAGCA
GGATCTCCTCACAGAAGCACAAAAGGGGAAAAACACTAAA
GCCTGAGCAGTTAGGTACAAACCTATCCAGTTAGGAGAAT
TAGCTCAAAGGGACTTCAAGGATCTATTCCAACAACTTCA
TTTCACAAATAAGAAAACTAATTCTTATTTGTGAGAGGGC
AAGAGCTCAAGGTAAGCAAAATTGTTAAGTAGGTCCAAAG
GCAGGTGTTCCAACCTTCTCATTCTAGCCCCATACACCTG
CTTACTTTCTGCTAAGATGCCCTCCCTCCCTAAACTGGCA
CTTAGTAGTCTTAGACCCTTAAACAAAACCACGTACAAGA
AACAAATGCAATCTCACACTAAAGTATAAACAAACAAATA
GCCTTTTAAGTGAGATACATGGGGGGAAAAAACATTTTAA
AGAGGTAAAGCTAATAGTAGAAGAGATGTCTTCAGTCCAT
TCACCTACAGGGAGCCTTGCAAGAGCCCTAAAATCACACC
CAATCTGTGGTTTTGTACCTAGCTACAGGCAAATAGAGTA
CCGAAGCTTGAAACTCATCCAGATAAGTCCAAGTGGGCTT
ACAAAGAAGTTCAAGTGGGCCTATGGAGTTGAGGGTCTTA
TCTGCAAGCCTGCCTTACCATCCTATACGGTGTGTGCTAT
AAGTAGCAACACTGTCCAACAGAAAGGTGTTACCCATCAA
AACTCCACATACGCCACTGCCAATGCCCCTCTTCCTTGTA
AATGCTCAAGTCCGTATGGTACGAATACCATTCATTCTGG
TCTCACCTAGTGGAGAGAGAAAACAAGTCTCATGTTTGTC
CACCTAGTCCAAGCCACCATCACTTCTCATTCCATCACTA
CAAGAGTCTTACAACCAGTACCTTTCCTTCCACCTTTTAT
CCACTACCATTCACTTTCCACACAGCAAGCAGAGTGATAG
TTAAAAAAGTAAATAAATCAGATGTGTCACTGCCCTGCTT
TTTGCCTTCTAGCAGCTTCCCATTGCACTGGGAATCAAAT
GCAGAGTCCTTATCGTGTGCTCTAGGCTCTGTACGGTCTG
ACCCTCCCTGCCTGTTCCACCTCACTCCGCATCCCTCTCC
CACTTGCTCACTACCCTCTGGCCACACAGACCTTAAACAT
ACACAGCTCGGTTGCTCCCTCTGCTCCCAGATCTTCCCTG
GGCTGGCTCCTTCTTTCTTCTCATCACAGTGTCAGCTCAG
GCGTCATCTCTAAGAGGCCCTCCCTGACCCTGCATGGTTA
AGTATGGTCTACTTCCCTGCCAGCCACTCTCACATCGCCT
TGTTTCTATTTCCTTCAGACCACTCAGCTACCTTAAATTA
CCCTGTTAACTATCCATTCATTTGTTTATTGGCTATTTCT
CTCACTAAGATTACAGCTCTATGAAAGCAGGAACTTGTTC
TATCTTACTGATAACTCTATCTCTAGCACCAGATCAGAGC
CTATATATTTTGAGTGCATGAATGAATAATTTTTTTTAAA
CAAATCAAATTGAATATCTTCAAAGACAGGCCAGGGTCCT
CTGGTAGGCACCACAGAGACCATGTCCTGGGTCACACCTG
CACTCACGAGAAATGCCAGCACTAGCATACACTTCACCGA
CAGGCAAATGCATCTATCAGATGCAGAGGTAAGATCAAGT
GCTTCCATCAGGCATTTTCATAATTAATCATCAGCATTCA
TAGGCTAAGATACCTATAATACCAACTTTAGCATTGATCT
GAAGAAAACCTATTCATTTAAACAGACAAAAACATGCTGT
CGTTTTCATTTCCATTACAAAGTGTGCCAATGTAGCAGAA
ACATTTTGACTGACTGCAATGCTAGTGGCAATTGATAGGT
TTACCAAGGGACAAATAGTCCAACAACTCAAGTCAAAAGC
AGAGGAACCTTTTTCCTTCACTTACGAGGCATAAGTAAGA
TATTTAAAATACGTGAAAATTACTAATAACATTCTCTTTC
AAGAAACACTAACAGTGACACTGTCACCCATTCTGTTTAG
AATAAGGTAGGATGTATATATTAATATATGCATGTACGCA
TGTGTGTATAAATATATATCTCTCGAGTAACCAGAGAACT
CCTAATTGGACATTGACTCCACAGCCCAGTAAGTGATACA
CCACTTCATCTCCATCAAGATCTTACTTCCTGCCCCTATA
GAGAATAAATGAGATAACAGAACTAAAAGCACTTTGAGTT
TCTAAGAGAAAGAAGCTATAGAAATCCTGACAGAAAAAAA
AGAAAAAGTACAAATAGAGTCTCTGAGAGGATAAAAAAAG
TGTTGCATAAAAAGAGAGTCAAGGTGTTAATTGCTGAAGA
GTCCTTCAGGTTGAAGAGTGGGATCCTTGACTATCTTTCA
GTATCCTGCAGCCCCCTCTTTCTCTTCAAGGATCTGCAGT
GATTAGGGGCCCCATTCTGATCAGCCTGTTTATTCAGTGG
CCTTTCGACAACCCAATGCTAGGTGTTACTCAGGTGTGGC
CCAGCCAAGCAGGCCTGCACAAGTTTCCACCACACCCAGG
CTTCAGCTTGATAGAAAATGAAAAAGGCCAAAAGAGTTTT
AATAAGTTGTTAATGATTTAAATGTTCACAGTGATATGCT
TGCAAGATAAGACAAAAGGAACCTAAGAGCAGTGAAACCA
AATCAAACCAAGAATACATTCAACAGCAGTGAATGCAATT
ATACAACCTCTGCACAAATTTAGGAAGCTTCTCAAATAGA
AGGAGGACAGGAAGATCCTAGGGTCCGTCCTTCTGCCTTC
ACTCAGAAGCCCACCCAAAAAAAGTATTCTACCCTTTCCT
TTAAACTCTCCTGGAATTCAAAAGCCTTCCCTCGCAATTT
TACCTTATTGCACCAAAAACACTTGGCTCCTGTCTAATGA
TCCTACCTCTCACCTGCTTACTGAGGACAGGACTAAACTT
GAGTTGTTCCCCATAGACAAAAGTACAATGGTTGACACTA
AAGATCGCCTATTTGAAGTAAAACTGGTTTTAAGCAGGTT
CTCGCACTTGGTGTATTTTTCTAAAACATCCCAACAACAC
AACAAGATGAGATTGAAAAATGGCTCCTTTGGCTAGTTGA
GAAGGAGTGTAATCTTAAAAAAAAAAAAAAAAAAAGGGGC
CATAATGGAAGGAATCACCTTGCTAGGGAACCAGCAGACA
CATGCCATTCTTTTGTACAATATTTTTGCAAGTAAATTTG
ATTTTGTTTACCTAAATTTGTCCAAGTTAGGGATAAAAAG
GAGTAGTACAACACCAAAACAGATCTATAAGAAAGGCCTC
CAATTTCTCATTCTCAGCTCCAAAATAAATTAGTCAGTTT
AACATTAAGTCAAGACACTTAGAATACTGCTAAATATGAA
TGATTCTAGGTCATGGTTAACATGGCTCTTCAAATTATCA
ACAAGAACATGGCTTAATCACCTGTGCCCAATACTATGTT
AAACATCAGTGGCAGGAACAAAAGAAGTATGAAATAAAAT
TCCAGTCATCCACACCTAACAATCTAGAGATAGCCTTCAA
TTAATTTACCAATAGGGTGCATGCATTGCTTAATATAATA
ACATAATTTGTAAATTTGTTGTTTGAAGTTCAAACACATT
TCACCATAAAACGCACGCTACAGTGTTTCAGTTCTCAGGC
TGGTAGAAAACCATCTTAGCCCCTAATGTAATTGAAATAG
CAAGTACTGTATGTGCAAATGAAACACGATATAAAAAACT
GGTGTAACATTAGAAATATCTGACATGTATATGGTGCTTT
GTTAGCTACTAAGAGTTCTTCATACACATAAACTTTACTA
CAACACTGTGGACAGGGGATTATTTGGTAGTACATGGTAA
CATTTTCAACACTTGAGAAAACTGAAGCACAGAAAGCCTA
GAAACTTTTTCAAAGTCACAAAGCTACAAAGTGATGGCAG
GACTCTAATGGTGGCCTTCCAACTCCAAATCCCATTCTCT
TTCCACTAGTGTTAAAACTGAATAAGAAATAGGTGCAGAG
TATTTTGTTTTGCTTTGTTTTTTAAGACTGGTGTCTGAGA
AAGAGGAAATTTTATTTGAGAAAGATGAGGAGGTAAATGG
AGACATTTAGTGATTCAAAAGAAGGCTTAGGGGCACTTTT
AGAAGCTTTCAAGGTTGAAAGCACTGGTGTTAATTGCTTT
CATTTCACTTGGGTGCCTTGTGGCCAGGCTTTTCCTTCTT
TCAGTTTTCTCACTGAGGCTTCTCAAGTTCAACTGCCATG
ATGAGGATATGTTTGGTTTGGGTTTCAATTCATGAACAGG
AATACACCATCAGCAAGAAGATTTTGAAAAGACTTCCTTA
AAGTAACTGGATAAGCACTGGAAAAGACAAGGGAAGAAGT
GGTTGAAGACAAACCTGTGTATGTGAAAGCTGCCTGGGGC
AGAATCAACTGAGTGGATAGCCTTGAAAAGAAGGCAAAGA
GGGAAGGGGGCTGAGAGAGGGTATGCTTCTATTAAAGAGG
CTGATGTTGAGTTAGCCCTCACCACTGTCCCATCAGGCCA
GGCAGCTTGGTAGGAAGGCAGAGGAAGAAGAAGGTAGCAG
CAGCCACAATTCGGCTATGCATAAACATGGGTCTTCCCCC
CACCCCCACCCCATGAGGGTTATAGTTGAGAAGACATCTA
TGAAATTAGCAGGTGACAATACAAATAATTCCACATCTAT
GCCTTCTACAAAAATCCCTCTAATTGAATAAAAGTACAAA
GAGTTTCATTCATTCATCCAATAAACATTTACTATATGCC
AAGCACTGCAGCAGATGCTAAAAAACCAAGATAAACAAGA
AGAGTCCCTGCCCTCAAGGAGTTCATAGTTTAGCAGGCAA
GAAAGATGTATAAACAAATAAATGCAAAATAGTGCAATTG
GTAAGAGCTTATCTAGTTAAATACCAAATACAGCATTGGC
ACAGTCACACTTCAAGCATGGACAGTGCCCAGTAGGTTTT
CCAACATGCTCAACTTGGCAGATTTGCTATTTATCACTTA
CCCATCCGTATACAGAGGCCCACACTAATACTTAGGCCAA
ATCTCCATTATTAATCACATATTTACCAGCTAAGTCACTT
TTCTGATGCCTACCCTGCCCAAGTCACTGTTTTGTTTCTA
AGGAGGAGGAATGTGTGTGTTCATAAATCTTGCCCAAATT
ATGTAAGAGCAATCTGAACCTGGGGTGGTGCAAAAGGAGT
TCAACACAACATGGCATGTCATTTCAAGCATGGCCCAGAA
AGCAACAGGAGATTGCCTTGAACAAACACACTTGAGCCGA
TGTTATGTAGGTCAAGTCCCATTAAAACAAACACCAAGAG
ACTGTCCACCTTCTTGTGTCACAGCAAATAAAATCTGAAT
TTATATTTGTTTGAGCTATGTAATTTACAAAGCTGATGCG
CTGGCATTGTATCATGTAGTCAACACAACCACCTCTAGAT
GTAGGAATTATATGTTCATCTTATATCTGAAGAGGCTGAA
GTCAGGAAAGATTAGGGATTTACCCCAGGGCCAGGCAGTT
GATGTCAAGGGTCAAAGCTGGGTCTGATACCCAAGCCTCT
GACCTCCAGCGGGGTGTTTTTTCCTACCAAACTGCATCTT
AAAATTCTCAAGCCAATCATGCATAATCTTTGTTACACAG
GAAGGAAAAAAAAAAAAGGAGGATAATAATTCCTATAGTC
TCCTTGGATTCAATACACTGGATGAGAAGTACTCCAGACT
ACTCTCCTCAAAACAAAAATAACACTATAAAATTCAAAGC
TTTTGAAGGTGAGGATAGAATACATTAAGTTTGAATGCCA
ATATCTGAAGTATATTTTCCTATAAATAGCTTTAGCCTAA
TCTCCTCTTTCAACAAGTCCTACATTACAAACTCCAATCA
AATCCACTATCAAAGAGCCATCTCACCATCCCCAAGTTTA
TTCAAATTCAGGAGATTAGCCACTCCTGCCTCCACACCCT
GAAACAGCACCAGTACCACCCAGTCATGTTTTGCTGAACT
CAGCCTCTCCCACACTCCCTGGGCTGTCTTTAAAATAATT
TGTCCATTAGCCAGCTCTTCAGTCACCCATGGGAGCTCAG
GTGGTAGAGGGTGGTGGCAGGGCTTCACTTGACCTCTCTG
TAATTCACAGCTGACCCTCAGAAGGGGCTCCCAACCCAAC
TTAGAGCAGGCCAGCTCAGAATTCAAGTTTTTCCTTTCCT
TGTTTAGCTGTGCTCATCTCCTACAAGGTGTGGGTAAAGA
AAATGCTATTAATTCCAGAGTGCAAACACATAATCCCCTT
CAAGGGAGAACACTTCTCAAACTGAAATATAAAGAAGCTG
CAAAGGAGGTCAGGTATTTGGCATGTACGGGAAGTGTCAT
CTATTTCACAGTTTCTCTGCAACATTCCCAATTTAGAAGA
AAGGAAAATGACAGGTTTAATGAAAGGGGGGATGAGGGGT
GGCATTGTCATTTGCTAATGAAATTCCTGCTTGAATGGAA
CTGTCATCTCAAACTCAGGATGTCTAAAATAACGCTCATT
CTCTCATCAACTGCAGCATCTCTTCCTGATTTCCCCACAT
CTATTTCTGCCATTACCACCGTCATTCTCCCTGTCTCCCA
AACTAGAAACCTCAGGCATTCCTGACTCTTACCTCACCCC
TAGTCCCCACACCCATCTCTGCAACTTATTTTCCTACCTT
AGTGGTATCTCTTGATTATAGTGTGGTCAAACATGGTACT
GAGGGTAAAATAACAAGAGGCCTTGGAGTTAAACAGATCT
GAGCTGTAGTCCCCTCTCCACCATGCTCACCATAATCTCG
GATCATCTGCCCAAACTCAAGTTTCTTGTGCAGTAATTGG
AAAATCATGCTTCCCCATAGGTGGCTCTAAGAATTGATCA
CATTTAGCAACATATTCGTAGCACCCACCCGCAGGGCCTG
GCACAGACTAGCATACACTGTACAGACAGAAGCAAGCCTC
CCTTCCCAGCCAGGCTACCCAGAGCAACCAGGGAGTCCCT
GTGAAACATGACTTCATCACAACACTCTTCAACTCAGACT
GCCTCCATTGTTCTCCACTGCCTCAGTATAGGGCCAGAGC
CTGGCTGACCTTCAAGATCATCAAAAACGATCCAGCCCCA
TCTTACTCCTCTGTCTATGACTCCTCTGCTCCAGCCAGAG
TCTACTCACTCATTCAGCGCACATTTATTGGGTGCCGACC
ACATGCAAACATGGTGCTGGATTCTGGGAATGTTGAAATG
AAAGGCTGCCCACTGCCCACCCTCAAAGAACTCACAAGCC
TTCTGGTAGTGAGTGTGGTCTGGTGGGGAGGGAGCATGGG
GCAGGGGTGCGGGTGGATAAAACCATCATTGTATTAGGGT
GTAGGAAGTGATGCAGGAGCGGTAAGCATGGTGGGGGCTG
TGGGAACACCACTGAGGGAAGACACACTGCCTCTGTTCTT
TCCTCCTACTCTCCACTTAGCCAAATCGTACTCCATAAAT
CAAGGTCTTATTCATTCTGGCCCACACCTCTCCCATCTTG
GAATTCCTCAAGTTCTTATCGACACCACTCATTTTCAGTC
ATCCACTGGCTGATGTCATTTCTTGTATTGCTGTGAGTTC
ATTTTTTTTAAATTACTTTTCGTATGTGTAGGCTGTTTTT
CTCCACTGGTTTTATATGATCATAGAGGATAAGGCCTAGA
CTCTAGACAGCTCTAAATCTCTCACAGAAACTACATAGTA
ATTATTTGCAGCATAGGTAATATATTTGGAACCACTTACA
ACCACAAAATAACGCATACTCTTCCCCTCACTGCTAGGTC
CTGACTTGTGCACAGCTTACCCTTTTCATCTAACCCAAGA
TGAGAGAGAAGACCCCTGGCTGTCTCTGAAAAATGTTTCA
AAATATAATTTGCTAAAACAGTAGTTTTTGACTTTAAGAA
AAAAAATTTAAGGGTAAAAGGTTATTCAAATACACACAGT
AAATATTGTAAACATATGAGCAGAGCTGTTCTGGTTGGAG
CTGTTGTGACAGCCTAGTGCTGCCTTCCTCAAAAGGGAAA
ACATTCAAGTCCCTCGCTGCCAAGATCCCCTGTTGTACAA
CCATGCCCAGCACCACTAAAGCACGATGGAGAATTCATCT
TGCCCACAAATAGGTATAAATTACGTATATGTACAAATGA
GACATTGCAAATGAATGGGGGAACAGATGGACCCTTCAAT
AAACGTAGCTGGGACAAACAGCCATATGGAATATAAAATA
AAGTTAGGTTCCTACCTCACACCATTCACAAAAATAAATT
CCTTGTTTATTCAAGACAGATATGTGAGGGCCAGGCGTGG
TGGCTCACGCCTATAATCCTACCATTCTGGGAGGCCAAGG
TGGGAGGAACACTTGAGGTCAGGAGTTCGAGACCAGCCTC
AGCAAGAGCAAGACCCTGCCTCTACTAAAAATAGAAAGAA
ATTTGCCGGACAACTAAAAATAGAAAAAATTAGCCAGGCA
TGGTGCCACACACCTGTAGTCCCAGCTACTCGGGAGGTTG
AGGCAGGAGGATCCCTTGAACCCAGAAGTAGGAGGTTAAT
ATGAACTAGGCTGATGCCATGGCACTCTAGTCCAGGCAAC
AGATGAAGCCTCTGTCACAAAAAAAAAAAAAAAAAAAGAC
AGATATGTGAGAAGCAACACTTTAAAACTTTTATAAGAAA
ATATAGAAGAATATCCTTATGATTTCAGGATAGGAAAAGT
TTTGTGTATGTGTGTGTTCTAAATAAGTCCAGAGAATAAA
GAAAAAGTTAGATAGATCTGACTATATTAAAATTTGGAAT
TTCCTATACATCAAAGACTTCAATAAAAAGTTAAAAGATA
AGCCAACTCCGGGAGAAGGTATCGCAATCCACAATCAACA
AATGATGAGTAACCAGAATATATAAGGAATACCTACACAT
CCATAATAAGAAAATGAAAGACAATCTAAAAGAGCTAGCT
CTAATTTGCAACTTAAGAACTACTCTGGTGGACACTCAAT
AAATATCGTAAACATAAGAGCAGAGCTGTCCTGGTTGGAG
CTATTGTGACAGCCTCCAGCTCCATTGTCCCAGAGATTAA
AGGACAGAACACAATGAGGTGATATCTTGTCCCCCTTATA
TATGTTTTTGTATTTTATTCAGTTTATAATATTCATTACC
ATTTATTATCTCAGTTTATATAACAAACCTGGGATATAGG
CAGAACGTATGTTATGCCATTTTATTGATAAGAAAATTGA
GACTCAAGAAGTTGAATGATCAGTCCAAAGAGATATATAT
ATCTTCCCTAGTGAGAAGCAAAACCTGGTTTTCTACCTTC
TAATTCATAATCTTTCCACACACACAAAAAAAACTACCTC
TACTTTTTAAAAAACACCTATTCACACAAAATCTGTACAT
GAATGTTCATAGCAGCTTTATTCAGAATAAACCAAAATTG
GAAACAACCCGTGTCCTTCAATAGATGAATGGTTAGATTA
TCATACATTCACATCATGGAATACTACTCAGCAATAAAGA
AGAATGAACTATTGATAATACACAACAACCTGAATGAATC
TCCAGAGAATTATGCTGAGAGGAAAAAAAAAAAAACTGCC
AAGGCTACATGCTTTTGATTCCATTTTCATCATATTCTTG
AAATGACAAAAATTATAGACATGGAGAACAGATTAGTGGT
TGCCAATGTTAAGGACTTAGAATGAGGTAGTGAAGGTGGG
TGGCAGAAAAGGACAAGATGAGGGATCCTTGTAGTGATAG
AATTGTTTAGAATTTTGACTGTATCAATGTCAGTGTCCTG
ATTGTGACATTGTACTATAGTTTCTCAAGATGTTAACAAT
CAGGGGAAACTAAGTGAAGGGTATGTGCAATCTCCATATT
ATTTCTTACAACTGCATGTGAATGTACAATTATCTCAAAA
TAAAACATTGCAAAAAAAAATAAAAACAAAAACAAAACAA
GGCCCCAAATCTTCCTGCCCTGTTGTAGTACCATTCCAAG
GTTAAACGAGATAAAGTATGGGAAGACACTTTACAGATTG
CCATGTGCTCCACACACACTAGTTAACAATCATCATCTTC
CTCCAGCAACCAGCCTCATCACCATTACTCATTGTTAGAC
TGTTCCCTTATCCATAGGGCCTTCAACATCCCTCTACTGT
GATCCTAACACTGTACTGTGTAATCTGTCCATCCCTCTTG
CTAGTGTTCGAATGCCCTCTCCAAAACTCATGTTGAAACT
TGATCACCAGTGTGAGGCCTCTAAGAGGTGACTGGATCGT
GAAGGCTCTGGATTAACAGGATTAATAGGTTATAACGGGA
GTGGAACTAGTATCTGCAAGAAGAGGAAAAGAGACCTGGG
GCAGCATGTTAGCAGGCTAAGACCCCCCATCATACGATAT
CCTGCACCACCTCAGGACTTTTCAAAGAATCCTCACCAGC
AAGAAAGCCTTCACCAGATTCAGCTCTCAGCCTTGAACTT
CCCAGCCTCAAGAATTGTAAGAAATAAATGTTTCTTTATA
ACTACCCAGTTTCAAATATTCTATAATAACCAACAGAAAA
TGGACTAAGACACCTTAATAGGCTGAAGCTCCTTAAAGGC
AGAAACCTTTTTATGTCTGTATGCCCACAACCTAGCATAG
CACAAAACACATAGTAGATGCTAAATAAATGGGTGCCGGG
TTGAAATTAGCTCATGATCTTCTTGTTCCATACAAAGTGC
CCCAACACTGGAGGAAGTAAGGAGGGGAAAGGACTGGGAA
GAAGAACACTCCAGTAGCCTTGAGCCAACGCCTTCAAAGT
TTCATTAATAGTCTCCTCCTTCCCGAGTTGCTGAGAACCA
AATGAGGCAAAGGTCTGCACAGAGGGTGTGGAGGCAGCAA
CAAAAACATGAGTTCAATTCATCAGGCCTCTTCTTTATTC
TACTTCAAGCTCTGCAAATGAAGGAATTGACCATTTATAG
TTTGGGTCACTGGAACAAGATGGGAAGGTGGGCTGTGGTG
CACTCTTTTGGAAAAGATTTTAAAGGTTAGCTGACAGCCC
TTTTCCTGAAATGATTAGACTGAAGAATTGCCTGGGGGCA
GAAGAATGTATTAAATGATCTGTCAAGATCACTCAGAGAC
CGCACACTCTCTGCCTAGGCAAACATATTTGGCAAGTGGG
GTTGGGTGGGGGTTCCCACGCCCTGAAAACAATGCCAGCT
CCTCACTCCTACTCCAAATAGTTTCGAGCATAAAAAAACA
CAAGCAGTTGCTTTGCTGCTCCTAACGTTATCGGATAATT
TTTCAAATTCTTACTCAATTACATATCACACTCTTATCTG
CAATCTCCACAGGCCAAATAGCCCTGCTTTCACATCATGC
CCACTAAGCCTGCAGAACACAAGTAACCCTCGCAAGTAAT
TCCAGCTCTCATAAACATGAGATCGTTTTACATTAAGTTT
TGTAAGAATGTTTGTGTGTATGGTGCGTGTGTGTGTGTGC
GCACACACTGGCAGGTGCATACGAAATGCCTTTTCTTCTA
GGAAGAGTAAGGAGATCTGAGGCAAGGGAAGGTTAGAAAG
TTGGGAGGGTTCTGTTTCTGCCTAGATAATGATTAACCTT
TTTGCTGCTGAATCCAGAAGAGCTGGCCTTTCTGGACTGG
CAGTCCTGTTCCCTGGCCAAAGCAGCAAAAGAAAGCTCAT
AGGAACACATTTATTCTTAGAAAGAAGTAACTCAAATAAA
TCCATTTCAGCTTTGGCAGTGGGTGCAGTACTGTTGTTTT
AAGGAGAACTAGGTGTTTCAAAATTGTGTTGTTACTGGCC
TTAAAATATCCAGATCAAGAAACTCATTAATCAAAGTAAC
ATGTCATCTACCCAAAATGCTTTGCTGTTTGGTTTAAAAT
TGCTGACAGCAAAGAATTGAGATAACTTACATCACCATGA
ACCACTGAATAAATAAAAGAGATGAAGAGATACAGCACAA
TTGACCCCAACAATGTCTAAAACACAATGCCTATTAGTGT
CATGTAAAAATGAAACCTTAAATCAGGAGTAAGAGAGGAG
TAGAAAGAACTCAAGGCATCTAATCTCTGGTTTCTATCCT
TCCCCAGATTGGGAACAATAATCAACATCTAGACTCTACA
TGACAACTCACTTTATGATAACCATTTTCTGTTCATATGT
CCTAAAAATGATGAAGCAAGGAACTAGTAATCCATCTTTT
CACTTTCCAGCTGAGAAGCTGAGAATCCCCAAGGTGGAAT
GACTTATCCAACATTACACTGCTAGTCCCCTCTTACCCTA
CAACTCTCCCTCCCTGTGAATGATATTTTTTAAATGCTGT
AATGATAAAAATATGAACTGTCATAATTATTAATAGTACT
CATTTTAAAACAACAGACTGTTACTTAGCCTATTCATTAG
GTGAAAAGAAAACAAACATAAACATGAAAACATTTCAACT
CCATACTTCAGCATACTTCATCACAATCCTCTAAGAAATC
CCTTAGTTAACAAAGGGCCTAATGTACAAAGAGGGGTATA
AGAAGCAAGAGGCCATCCTACATCCTAGGAGGGCCTGAAG
TCACTTCCCCCACAGCCCAGATGTCTAGATTAACTCTCTG
CCAGTTCCACATACACACCACCACCACCAGTTTGTCCCAG
CCCAGATGTTAGGGATTAAAGGCCTCCCACTTCCTTATCA
TTTAATTTTCACGAAAAACAATCAATCAACTTCCTTTTTC
TTTTAAATTCAAGTACTCACACAGTAACATAAATGTCTAT
AATGCCAAGAGTTACACAAATTCCATTTCTGGCCTACGAA
CGTGGATAAGGAAAACCATACAAACCAGTTATAGCAAGGA
ATTTTCTCACTGTCAAAGTCCCTGAGCTCATTAGAAGTCC
AAGGTTAATATAGTTATCCTGACTGAAGCATTCATTGTCC
CTAGTGATCCAGTCACAAGTCCACCAGTAAATCCATTGAG
TAACTGTTCCTTCTCTCAATTTCTCCAGCTGAGGCATATC
TTATATTAAATCATGATACCTAACCAAGTATCACTTCAAC
TGCTCTCCAAGCCAGCTGCCACTCTGTTACCACCTGGGGT
CCACCTTCCATATGCGAGCAACGGCCATGCAGGCTTGGCA
AGCTCTGAGGCTAAGGAGAATGTCATTCAGAGAATGTAAC
GGTTTTTGTACTTACAAGTGTGCCTGCTTAAAAGGGACAA
CATCATCATCTTCAATATCTTAAATAAGCAAAAATCACGA
ATCATAAAAGCTGGGAGGATCTTAGAAATTTTCTAATTTA
ACCCCTAATTTCCTAGATAAGAAAACCAAGGTGTACTCAG
GTCAAGTATGTATGTAACAGGAAGACATTTAAGACATTAT
ATTAGCCCTTTTTTGTACCAAGATACTAGTAAATGAGAAC
AATCAACTAAATGTGTACAGTATTTCATGGTTTCAAAGGC
CTTTCAAGTGAATTCTTCCATTTGAGCCTAACAACAGTGT
TAAGACAATCTGGGTTCATACTCTGTCTTCATCACTTACT
AGCTATATGCTTTGGAACAAGTTATTTAACCTTCATTGTG
CTTCATCTGTAAAATGGGGATAATAAGCATAGCTACCTCA
CAGGGCTGTTGGGAAATACATGAGTCAATATATGTAAAGC
ACTTAAAATAGAGCTGAACATAAGAAGCACTCAATAGATA
TTAGCCAAGAATTGTTGGCCCTTGATAATAATGAAATTGT
TGGTCAAGAATCTTATAGAGGAGGAAAGTAGGAGTTTTAA
GACCTTAGGTGAGTTATCCCCAAAATCAGAGTAGTAAATA
ACAAAGCCAAACTAGAACTCAAGCTTTCTGCCTCCCAATC
CAGCACTCTTTCCCTTGAAACCATTCTATGTATCAATAAA
ATCCCGTAGTTCAATTTGTTAGGAAGTACTCTATTGTACA
AAAAGAAATATTGCTCCAAAACAGGTACCTCAGTCAAGAT
GCCTTCCCAAAAAACAGCATATTCATCTGATAAGATTTGG
TCCAGTGTCCTCCCCCCAAAAGTTAACACACACACACACA
CACAGTCTAGTGGGAAAAGGGAGCAGATTTCTAAAGGATT
TCAATTTTGGGAGAAATTGTTGCTAACCCCTCAGAAACAG
GATGTATTTCTGAAAGCTCATGGCATGGTACGTCTTGGCC
AGGCTCATGTTTTTGAGTCCCTTTGTTTTCTGTGCTTTGT
CTTCCTGTGGAGCCCTGGCCACCCAGCCACCCACAGCTCT
CAGGGTCATCTTCTCCAGGGAGAGCATTCAGACCTGCCTA
TCATGTTGTGATTCTAAATGCAGGATCTGGGCTCAAACAG
CAAAGACAAGGTCCCAACTTTCTTTGGTGACTTTGGCGAC
AATGACAAAGGTGACAATGCCTTTTGAGTCACCTGCCCAC
TGATTAATGCATTTTTAGAAGATATGGTTAAAAGTAAAAA
ACAAAAAACAAAAAGACTCTGCCTTCTCCCTAACAGATGG
TATCCTAAAATACGCACAAAAATGGAGGAACACTTCTCAG
CTGTTTTTGCTTCCTCACAAATATATATTTCAAGTTCAGA
ACCATTCATTCACAATGCATGAATAAAGTCAAGGCTATTT
AATACGAAATGACTTGAAAAACCAGAAGGGAGAGTTTTCC
TATTTGTCCCTTTGGACCTTTCCTCCCCACATCTACCATA
GATCATTCAGCTGTTTCTAATCAGGCAATAGCTGTCCCCA
AACCCTGCTTCAAAAAAGTATCACAACAGTTTGATTTTCA
AGTCAACCCTGTTTTAACTCCTGGTCAAGACAGACTTAAA
CATTCTCAAATTTAGACTTTGAGTATCTGTTAAAAATGGT
GAATAAATCCTAGACAAATGCAGACTGTATTTTGCTTCCA
TTACAGAAAGCCTTACATTTGTTTTAAACTCTTGGGAATT
TCAGAGTTAATATTTTTCTTGGTTTCTAAGGTAAGAGACT
TGATTGAAGAAATTTCGTCAACTCAAGTATATATAGCTCT
AGGGCAGTGACTCTAAAAAGGGCAGAGGGGGTAATAAATA
AGGAGAAACATACACCCTTTGTGTGTCGGGGTGGAGGGCC
CTCTATAATGCTATATAGTTTGTCCTTCTCCTTGTGTAAT
GACAACATATTCATAATGTTTAACCTATTTCAAATGTCAA
ATAACATTAACATAGGGAGTGGGCTTTTCACTGGAGTCGG
GGAGAACAGCAGAAGCATGGCATCGTGGTACTTGTCACAT
CCAACATCAGGAAACAGTTCAATTCAGTTTACAAACATTT
TAGTGCTTACTATGTACCAGAAGCTAGACATGCAGAAATG
AGTAAAAGTTCTTTCCGAAGGTGCTCAGTGAGTTGTAAAC
AAAGAGATGTAAATGAAGAGATTACAATGTAATATGATGA
GTGCCATAATACAAGTATGCACAAGGACATTGCAGAGGAG
ATCTAAGGGTGCATTGACTAACCCTGTGCAGAAAGCAAGG
GGAGATGCTGAGGAATCCTGCTTGGGATCCTACACAGGGT
TACTGTGCAGAAAACAAGGATAAGCAGGGGAGCAGGGAAG
GCTTTCTGGAGGTGGTGGCATTTGAGCTGGGCTTTCAAGG
ATGAATAAGTTTTCCAGGTTCAAGGAAAAGAACCCATTCA
AAAGAGAAGACACAGCATGGGTAAAGCACGAAGCATGACA
TGACATGATATAGGAAGGAAATTAAAGGCAGTTCAGCTCT
ATGGTAGTATAAAATATAAGCAGGGGAAATGGGAAGTAAT
GAATACAAAGTCTTTTACGCTATGACCTTAGCAAAAAAAT
AAGAGTTTTTTAATCACTTTGGTGATATTGTACAAGATAT
ACTGTCAAGATAAAATTAAGAAACTATTTCTAAAAGATTA
TTTGCAATATTCTAGGTCATCCACTTATTCATTCATTATT
GCAGCCAATAAATGTTTACCGATTTTAGCTACAGCAGTGT
TCTAGACACATTTCTTAGATGAAGGAACCTCATGATAAGA
GTTTTTTTGTTTAGTATTTAATATTTGCCATACACTGAGC
CAGTACTTTAAACATAATTGCAATAAACAGCAAGGTAGGT
CTTGTTATGACCACAGAAGAGGAAGCTTGGAAGAGAAGTT
GAGTGACTTGAGCAAGGTCATAGAGCAAGGAGGTGATATT
GACAAGACACCAACTGAGGGATGGTTCCACAGCCTATACT
GTTTGCACTGTACTATACAACCTCAAAACATTCCCACCAG
AAGACTAGCAGAAGAGAGAAGAATGAAATACAAATATGCC
AGACATAAGACAGTACAAGATCAATGCCACAGGAGATCTA
TTAAGAGAAGCTGTGTGGGTAAAATAGAGAGGAGGGTCAT
TTCTGGTGAGAGTGATTAGAGAAGGCATCTCAGAAAAGTT
GGGCTTTACCAGGAAGGTGAGATTTCAGTAAGTGAAGATG
TGGGGTGGGCAGCAAGAAAGGGGCATTCCATAAACAGCAT
TCAGAACACAGACTCTGGTGACAGTTGAGGTTCTAATTCC
TGTTCCATCTTTCACGAGACCCTGGGTGAGTAACTGAACA
TCCTACATCTCACTGTCCTTATCAGCAAAATGGGATAACA
GTAATACATTCCTCCCAAAGTCGGAGTAAGGATTATATAT
GTAAAGCACAATGCCCCAAACGAATAGCAAAATGTTACCT
AACAGTATATGTGTTTAAAATGGCAAACAAGACAGGTAGG
CTTCTAGTCCTTTCAAGGTAAAATGGGAAATATGGTTGAA
ATGATAAGTTGCACCCAGATTGAGGACTGAGCTCACGTCT
ACCTGAGAAAGCTGTTCTCTATTCAGCAGGCAATTAGAGA
GTCGATCACAGAGGAAAGAAGCCATATTCATAACATTCTG
AGTAACTCTCTACTGGGAGCCCCCAACCCCTCCCGTTGGC
ATCTGACTCATTTGTGACCCCTTCTAAAGAGGCATGAGGC
CCTGGGGACTGGTTCAAACAAGGTCTGTAGGAAAAGAGAT
ACTGTCACTCGTTAGCTCCTAACATGGCAAGATTTTTTCT
TTTCTTTCTCCCTCCATCCTGTACCTTCCCTCCTAAAAAC
ATAGTAATGACTGAGGCACAATTATTAACCCAACATCCCT
GAGAGACTGTTTGTCTTCGTTAAACAAATTTTCCAGAAAC
CAACCTGGGTAGCTTAGATCATCACTTATTTAACTTTTTT
AAACTTGGTAATACCTGGCTCTTATTTATCTTTAAGTTAA
TGTCTTTTCTATACGATAACATGGTTATTACAGTACTCAT
TTATCAATACGTTATAATGAAGAAACTTCTAGGGTGATGG
TTAGGTTCACTATCTTGATTGTGATGGCTTCATGGGTATA
TCACATATGTCAAAGCTTATCAAATTGTATACCTTAAACA
TGTGCAGTTTATTAAATGTCAATCAAACCTCAATAAAGCT
ATCAAAATACAGTAAAAGTTCAGTCAATTCACACAATTAT
TAAAAGGTATACAACCTTATACTTAATATACAATGCTCAT
ATTATGAACATAATACATATTGATAATATGAAAATATGAA
TGCATATATTAAAACCTTAACTCTAAAAAATTTATCAGGA
CAGGTGATCATATAGAACTGTATATTCAGGCTTGTAAAAC
TTTGGTATAGAAGACATTTTTAACAAATAGGAATATCCCT
ATGTTCACAGAAGCCTTATTAAGGCAAAAGGTGGAAGCAA
CCCAAGTGTTCATCAACAAATGAATGAATAAACAAAATGC
AATATATACATACAATGAAATGTTATTCAGCCTTAAAAAG
GAAGGAAATTCTGACATACGCTATAATATATGCTAAGTGA
AATATGCCAGTCACAAAAGGACATATACTGTATGATTCTA
CTAACATATATATATGCAGTACCTATGCAGTGTATTATAT
ATATGCAATCCCTTAGAGTTGTCAAATAGAGACAGAAAGT
ACAATGGTGGTTGCTGGGGGGGGGCAGGGGAGAGTAGTGA
GTTATTGTTTAATGGGTACAGAGTCTCAGTTTTGTAAGAT
GAAAGTTCCGTGGATGGAAGGTGATGGTGATGGCTGCCTA
ACAATGTGAATGTACTTAATGCTACTGAATTCACACTTTA
GAATGGTGAAAATAGTAGATCTTATGTGTGTTTTAACACA
ATTGAAGAGAGAAAAAGAGATATGAGAGTTCCTACACATT
GTTGCAAAATCAGTAAAGGTTATTTTGTAATTTTTTAAAA
ATATTTTTAAGTGTTCCCATTATTTATTTTTAAATGAAAC
AATTGCCAAAGTAACTTTCCCAAATTCCCCAAAAGGTTAA
TTCTGGAGCTGACACCAGGTTAAAACTGCTCGCTTGAATT
TTATTACTAGTAAAAATCTACAGATCACTGGTTTTTCCCT
GCAGCATGACATATTTTCCTAATGTCAGAGGTCAAGGATG
TAAGGTAAGCACAACTCCTACAATGAAGTTCTCTATTCTG
GAATGAGAACTCTACAGGGGCCACTGAGTAGCCCCAGTTG
ATCTGGAGTGACTGGTGGGAGTCAGGATTTGGGCACCTGC
TGATTTTAAAAGTGGGGGTTGGGGGGCCATGGGGGAGAGT
GTTTTACATATCAGGGCCAGCTCAGATGTAAACTTCAGAG
TAGAGAAATGATCAGAGCTTGTCTAGGCTTTCAACCTGCG
TGATACATGATGGATGTGGCCACAACTACCAGATAGGCCA
ACTACCAAAGGAAATTTCTGTTCCCAACCCCCAAAAGAAT
GCCTGAAATTGGAAAAGCTAAGGACCCCTCATGAACACAC
ATTTCCAACCATTACTACCTTGCACAGCACAGAGCATCCC
CTGGCTCCCTGCCCACCACCTTCCTCCAGTGTCTGTCAAC
TCTGAGATGCAGAGTATGGTACCTGAATTTTTCCAAGAGC
TTCATTTTCTTCCGGGAGCTCACCTTACTGCAGTCACTAT
TTTTCTTTTTTTCCCCTGAGCAAGGGAAGAGAAGCCCTCA
ATCATCTCACAGGAAAATGATAGCATCTGCTTGGGGATTC
CAACTAGATGTTTTACTGCAGCTTTTCACAAACTGATTAT
ATTTAATGCTCCCTTGGGGAATGGGGGCGGGGAAGAAAGA
AGCCTTGGAGAAGACCTTTGTTGGCATGAGTAAAGAACTG
TTCAGACCTCCCAGGGGAACAAGCTTGTTTAAATACCAGC
AATCAGCATTCCCAAGTGTGTGTGCACACACAATATGACT
AGAGTTTTAAATTTCGTCTCCTGCTCTCAAAGGGCCCTGA
AAGAGTTAAACTGTTCCAGGCAAAGGCCTGCGCTTTTTCT
ATCAAAATGCTCCAGATGGAAATTACAAAATTTCACTTCT
CAGCTCTGTGGTATACACACACTGTTCTCCTAAGACATTT
AAAAAAAAGAAGGAATAAAAAAAAAAAGACAAGACCCCTA
ATGTTCTCAAGAAAGAAAATTTGACTGCTCAGCATACAGT
GCCACTCTGTTTCAGACTATTCCTCCTGGAATATTTGCAT
TAGCTGTCAATCTCAAGCTTTCTGGGAGACTAAAAACTCA
AGGTATGGAGAGCATAAAGGAAAGGGGCCTTAAATAAGGA
AATGACAATATCTGGGACTGTATGCAGTGATGTGAATTCA
CCCAAATACCACCCAGACTAACAGCTCTGGTAACCATGCC
CTGCACCTTACCACCTTTTGCTGCTCCAATCCCAGGAAAA
AGCTAAAAGGCTAGAGGCCAAAGGCCTAGGTTATGACCAT
GAATCTGACTAGGGTTGTAAAGAATTTCCAGAAATTAATG
TACAGCTGGACCTCCATATCTGTGAATTTCATATCCTCGG
ATTCAACCAACTATAAATAGAATATATTTGGGGGAAAAAA
TAAAATAACAATACAATAATAAAAAATAATACAAATTAAA
AAACAATACAGTGTAACAACTATTTACATAGCATTTACAT
TGTATTAGGTATTATAAGTAATCTAGAGATGATTTAAAAC
ATATGGGGGGGATATGTATACATAGGTTATATGCAAATAT
TACACCATTTTGTATAAGGGACGAGCATCCTCAGATGTTG
GTATCCTCGTTGGGGGAGGGAGGTCTTGGAACCAATGTCC
CCTGGATCCAAGGGACAACTGTATATGAAACCACTTTGTA
AATTGGAAAGAGCTGTGTAAAAAGACTAAGAACATTACTG
CTTTCGAGTCAGACATTGACAGGCATGAACTTTCAAAGGA
ATCTGAACACCCACAAACCAGAAACAATGATGGTTTTTAA
TAAGGCGCTACAAGGCAGGCTGACTAAGGAGGCATGCCCC
TCATAAAACCACACTGGGGTGGGCTGGAGCTGTAGCCTCA
GAAATCCTTCAGGGCACATGCAAGCAGGTAGTTTAAGAGG
AGGCAAAAATCAAGGGATAGAGAGGGTCCCACAAAAGGTC
CCATTGGATGAGGGTCCCATTTAAAGCCCACTTTATTCAA
ACCATTCTGATTGACATGCAGGACCCAGAACTCTGGTCAG
AGACATACAGAACTACAATTAGACAGTTTACCTGTTCATT
CTACTGAAAAGGAAACTGATATTCAGGCAGTTTAAATGAC
TGACCAGAGATACCTGTTGTTACTAATGGATGGACTTCAA
CTAGAACTCAAATTTCATTCTTTGACTTGTTTCCTATCAT
TTAATAGCTGGCACTTTAGGAGTGAATATGCAACGTAGCC
TCAACAGTAAGGCCAACTGAGCAAAAAGGAAAACTCACTG
ACAGAGGAGTAGACTATACCATTATTGAGCACTTACAAGT
ACCAGACACTGTTCTAAAAGATTTATATATGCTCTCTCAT
TGACTCCTCATAACTACTTTAGGAAATGCATATTATTTCC
AAATTAGGAAACTGGGGCTCAAACAAGTCACATAATTTGC
CTGAGATACGAGGCAAGCAAGTGACAGAACCAAGAGTTAA
ACCTGAATCCCTTTGACGCTTGAAAACCACGCTCTTAACT
GCCAAACCAAATTGCTTGGATGTTATGGCAATTCTCTTTT
TCATCTTGGCATCTATAAGAGAAGTAAGACTGGCAGTACC
ATAAGTCCTATATAACACATAAAAGGCTGAAAGTCATAAT
AATTCTGACCCAGGGCTTCCAAATAGTAGGGGACAGAGCC
AGGCCAGAACCCAGGTCTTTGGTTCCCAAATCCTGTGCTC
TTCCATAGAGAGCACAGGTTCTAGAATGTAAGCTCCATGT
GGGTGAGGGTGTTTTCTTCTTCACTGCTGTATTGCTAGCC
CCCAGAACACATAAGGAGGCACCCAATAAATAGTTAATGA
ATAAAAGAATGAAGTCAAGCTGCCATGGTTTGGCCATGTG
ACCTTGGAAGGGCTTCTTATCCTCTCTAAGCCTCAGTTTC
CTCTTGTGGTGAAAGGAAGGTGACAATAATACCCACCACC
TAGGTTGATGTGAGGATTAAACCAGGCCATTCACATAAAA
GCATTTGGGGCAGGCTGGAACATAATGAGCATCCAAAATA
TAATCTATTATTATCGTCATTACTACTATTATTCATTGAC
AGATTTGGGCTCCTTAAGAATTTTTTAAATTTTTTCCCAC
CCTCATCAGATGATGTTTCATAGTGAAGACACAGAATGGG
AAATTGGGAGTCGGTAAACCTGCTTCCAGTTTCAGATCTG
CCACCAGCTAGCTGTGTGACCTTGGACAAGCCTCTTCAAT
TCTCTGTCCTCTCAAATCAGTTCCATAAGCATTAATCGGG
CACCTTCACTGAATAAGACATCATGCTCATCCACCTATAA
AATTCTATGATTCTGAATAGTGTCAATGGAAAAATATCAG
AGCAAAGTAAAACAGTCTCCTGCTTGTGACAAGGTTGAAA
AGAAAACCCAAATAGCCAAATGCATTACATCATCTCAATG
AACAATGTTTGTAAATACACAAAGTGTTTAATTTTGAGAG
ACTTGTGAGAAATCCTTTACCAATAAGAAATTGGCAGATA
CGGTAATTAACACCTATCAGTCCTGAACCTTCCAAAAAAT
AAACATGTAAAATCACTTTGCACCTTAGTCAAATGGCATG
CTTCTGGAGAGAAATCTGGGGAAATCAAAGTTATTAACAC
TCCCTATGGCAACAGTTTAAGAATAGAATGTGTAAAAAAA
AAAGAATGACATATCTGGTTAAAACTGTAAGGGGGATTCC
AGCAGCAGAATGCAGTGCATCTGGACAGGACACAGAGGCC
AGTGGCCTATTGTTTACAAAAACAGGCTGGGATTATAAAC
ACTGACAAGAAGCCAAGACCTCAATTATAACTCACAACCA
CACCTCTCTCAATCCCAGTTCAACTAAAGCTATCAATCAG
TCAACTCCCCCATCTCTGTAATAAACCTACAACTATCTGC
AGCCAAGTGGATAGAAGGTCCCTTAGGGCACCTCCAGCAT
TGACCAAACTGATGACATAAAAAAAATTCTGTAGGCACAA
TGGGGACTCTCAAACTACCTTCCAACCTTCCAAGAGATAA
GGGAGCTGCCATTTCAAACTCTACCCCTGTCCCCACCCCA
GGCAAGCATTAGAGAGGAGACATGGCCCTTCCCAAGTCCT
CTATGATAGGAAAAGGTCTCCTTGCTCTGGTGCAGAGAAA
GAAGGAGGGGCCCCTCCCTCTGTACTCTGAAACAAAGGAA
AACCCAGAGCTCCAACCATGTGGTGTAACATTCAAGGCCA
CCCACCTCTCCCACTCCCCAGCTAAGGTCTCAATGGGCTG
GAGCCACATGGTTCTTACCAGTGACTGACCAGGAAGGGAC
AGTGCCTTGCACAAACACATGCTGGGGCTCTTTAACAGGC
AGGAACCCCTCGTAGGGGAATTGTTGGTTAAGAAAAGACT
ATCCGAGTATGAGCTCTGATTCACAAGCCAAGTCATGCAG
TTGACTAGATGAAGAGACAGGTCACTTGGTTTCTCCAGTC
CACATTTTGCTTTACCCTTCCCATTTTTGCAGAGGGAAAT
GGGGTTTTAAAAGCATGCATTCTGGAGCAGAGGGCAACAG
CACAGAAGGGTTAAACAATTATGTCTTCTCATTTTCCAGA
ATCAGCACCACCCAGCAACCCTAATATCCCAACTCCATTC
AGATTTAGGTGAGGGCGGAGACCGGGTGTGGGTGGCCTTA
TTCTTTCTGTTCTCTGATCTCTGATGGTAAGCAGGCTGAC
CAAGGATCAGGGAAGTACAAGGTGCGCCCAAGGTGGCTAT
GGACTTTCAGTGTCCAATGTCATACCAAATCTCACGTTTT
AATATAATGTATCAGAACAAACCCCCCCGCCTCTGCCAGA
GCTCTCCAAATGGTACACCTTCTCAAGGTTGCCTTTCTCT
GTCTGGGCTCATCTTCAATCTCTGAAATAAATGTCCAAAC
ACCTGTCAGATTTCAGTTGTCCTTCAAGGAAACCTGACCC
AGACACCCAGAGGCAAATTGTGCCTTCCTCTCTCCAAGAA
CCTCTTGCCCCTCCCCCCACCCTCTCCAGCTTGGGGAAAG
GGCTGCCAAAATAATGGTCAGCCCTACAGAGACATTCCTA
AAGCCCATTCTGAAAATTCTTTTCCAGTGCCTGTAGCCCC
TGGCACTGCCCATCCTTCGGAGGTTCAGACCCACCTATGA
CCACCTTTGGGGTCGGTCAGTCCAGCCCCACCTGCTCCGC
CCAAAGAAATGAACAGCCTGCAAATCAGGGTGGAAATACA
TGCCCCACCAGTGCACAGAGCATTTGCAGTATGCTATTTT
TCAAAGGCCTTACCTTTGACCTGAGTATCGTACTCTGCTA
TGATCTCCTTATCCTTTTTGAATTTGGCTGGAGACGTCAT
GTTTTCCTTCTTTCTTCCAAATTCGAATTGTGAATTGATA
GATCCACGGGAAAAATCCAACCACCAAAATCAATACCTCC
AAGACCGCTTCTCCCGAGGGCAGAAGGGGCCCCCCGCGGT
GGTCTCCAGCGCTCCGTGGAGCGCGGGCTGCGGGATGGGC
AGGCGGCTACGGCGGGCACATGCAGACGGTGGGCGATGGG
GCCGGGTGCGGCAGTGGCTGGTTCCTGTGCTAGAACCGGA
GCGGCAGCCTCAGCATTAGCCAGGAGAACTGCAGCGCCCG
GAGGCTGGCCTGGGGTCTGACATCAACGACACAGGCGGGG
AGTGGAAGTCCTTCCGCACAACATGGTGTGGGGGTGCGGG
GGTGTGGACGCGCCCAGCTGTGTCCCCGGGAGGGAGTGGG
TGAGTATCGGGGTGCCGGGGGAGGGCTGGGTGTGCTTCGC
GGTTTTTCGTCGTAGAGGCTCCAAGATGCTGCAAATCAAA
TCCCAAACGGGAGCCGCAGCAACGCAGACTGGATCGGAAG
TCGTTTGCTCCGGTTCACTTGCCTGTAAATGCAGGAAAAG
GGGGAGGGGGTGATCAGCCAGAGCGCCGATCCCAATCGCA
GCGGGGGTGGGGTAGGGGACGTCTTTCCCAGCCCGGCCTG
GGCCCATTCATCTCGGCCAAACGCCGCCCGGCCCTCAGAG
CCGGGCGCTGCGAGGTGGGGAGGAAGGAAGCTCCCTCCGG
ATTTTGTTTTAAGGCTGAAAGAAAACACTTTGGAGCAGCC
GCCCGCGCGGGCTCCGGGCGGGGACTGCGGCGGGAACGCG
GGGATCCGGGCGGGGACTGCGGCACCTCGGCGGCCTCGCG
ATCCCCGCCAGCCCCGCCAGCTCTGGGCAGCGGCCAGCCC
GTGGGGGCCCTCTGGGCCCTGCCCCCGACGTGGCCCCTGA
CCCCCAGCTGGGGCACCTCCCTGGACATCAAAGGGGATCA
AAGCCAGGGAGGGACAAGCCACCCGGGCACAACTTTTCTT
CCCCTCCCGCCCCTCCTCCCAGTTGTTTTGTTTTGGGTTA
CTAGCTTCTCTTGGCAGCTAAATGCTGGGGCGGGTGGGGG
GATCTGCAGGAAAAAGCCTGCTCGGCAAGGGACGCATCCA
GGAAAACAATGTGGTCGGCAGAAGCAGGAAACGGGTTAGA
GGATAGGGTCGGAGCCGGGAAAACAGGGGGCGGGGGGCGG
AAGGCAGCCGTCGCCTCCCCCAAGCCAGGGACAAGAGTGA
CTCTAAAATGCCACCCCCAATATTTTTTGTCACCTTAGCC
CAGGGAACCCGGATACCGCACCCAATCCTAGGCTGGGGGT
GAGGGGAGGTCAGTGAGGGTCGCCGTCTCGACTCCTTGCA
CCAGGAGGTGCCGGAGGAGATCCCGCCCTGGCCAAGGCCT
GGGAGGCGGGAGGGAAGCAGGAGGGAGCGCAGAGCCCGGC
GTCAAAATCCCCCGTGTGCCGCAGCGGCGACCCTCTCTCC
TTGGTCGCCCCTGCCCCTCTGGGCACCGGGAAGAGGCTCT
TGCTAGTGTCTCCCACTTCCCCCATCTGAAAGAAGGGCCA
CACGGAGGGAGGAAGAGAGGGAGCAGAGGCGGCGTGGTTC
AGGCAGGCAGGAAGCGGGGAGGCGGGCGTGAGGTGGGGTC
CCGAGGCTGGACGCCAGCCCGGGGACAACTGGAGCTGCAC
ACGCTAGGAAGGCGGGAGAGGGCTGCCTTGCGGGCGAGGG
GGACTTAGCAGACTATCGTGGGCCAAGACGTTACGTGAAG
CGCAAGGATGTTAGCAACTTTGGGGACCAGGCTATGGTCT
GGGAATGGAAGTGGGTGAATAGGAGCCCATTGGGGTGGGC
CGGGGGTGGGGCAGGGGAAGAGCCCCGGAAGCTGTGCGGA
ACACCCATCCTCTGGGTCCCGGGCTGTGACCCGGGCTGTC
TGCCAGGGCCTGGGAAGAGGCCAGCCGATGGTTACGCGCG
ATGCCAACGACGGCTGCCCCAAGGTGGACCGCAACTGTCC
GTGTGCAGAGGAACCGGGGAGGGGCCGGGTGCGGGCTGCG
CTGCGATCTGCGAGCCCGGGCAGACTCCCAGGCTGTGCGG
GGATGGGCGGAGAGACGCGCGGTCCCGACAAGTATTATGG
GCTGTACTGGGAGATTTGGAGGGGGTCGGGGGGGGCGGTA
TGAGGGATTCCGGGCGGCACCGCTGAGGCGATGCCGCGAG
CAGCATCCGCGCCCTCTCCTTCCCGCCCCAGCCCGGGTTT
GTTCAATCAGGGCTCCAGCCCGGCGGCCGGGAAGAAGAAA
GGAGAGAGGGAAGGAGCCTTTACCTGGCTCTGATGCGACG
GGTCCCAGGTCCCCGGCTCCGCTTCCCCGGCTCTTCTCCC
TCTCTTCCCCGCCACCCGCTTCTACGCAGATCGGTCCCCC
AGTCCCTGAGGAGCCTCAGCCAACTCCGCAGGACCCCGCC
GGGAAGCAAAACCCACCCCCTTGCCAATCACCGCCCGTTT
TCTATCGACCGATGGGGCCTATAGCCAATAGGAATAGCTG
ATCCCGAGAGGCCAGGAATGAGGGGGAGGAGCTGGCAAAA
CTTGGAGGTGTAACTAGCACTGTCCAGGCGTGGTCACAGG
TTAAGCTCCTCCCCGGGTTGTCGATTCCCTAAAATAGAAC
TGATGGGCGGGATTAAGATGAAACCGACAACCAAACACAA
ACTCTTGGGCTAAGGCACGACCAATTGGACCGGGGTAGAG
ATCAGGGGGTGTTGCAGGGAATTTTAGCCAATAGAGAGTA
GAGGGTGGCGGGGAGAGTAGGACGTCTTCCAATAAGAAGC
GCGAGGGGCGCGTCTTGCCACTTTCACCAGGGCGGGAAGA
GGGTTTGCCGAATCCTCCGAAGCCGGCCAATGAGATTGGA
GGCGGAGCCAAGCTCGGCCAACCAGAATGCCGAGCTGATC
TCGGCACCGTTACTGGGGCGGGGCGTACGGTCTCCTTGCC
ACTGAACTCTCGTCAGGGGAAGGCCCCGGGGCCTTCCAAT
GCGGGACGTGGGCGAACTCTAGTTCTCCCAATCCGTGCGC
GGCGCTGGCAATTCAAACTGACAGCCGGTTGGAAAGGCAG
AGAAAGCGGAAGAGGGCGCAAACAACGACGTGTTTGGTGA
CAGATCCAGCGCCGACTGAGCCCCGAAAGCGACCTCTGCC
CCTCCCGACCGACACCACCGCGCGCTCGGGAGCGGCCGCC
GCGGGAGAGACCTGAGGGGACAGCGCGGGGCCCGAGGGAG
AGCCGAGGGGAGGGAGGACGCGGGAGAAACGGCGCGAGCG
CGAGCGGGCTGAGGGCCGGGGGCTGCCCCGGGAGGGGCCC
GCGGACCGGCAGAGCGGAGGAAGGTCGCGGGAGAGAGGGG
GGAGACTGAGGACAACCGGGGTCGTTCCGGTGGAAAAGCT
GAGGGAGTTTCCGAATCCAGGGAAGGGGGAGCGTGGGTGG
GGACGCTTAGTCCGCGATCCGAGCGTGGAATCGAAGGAGG
GGCTTCATGCCGGGAGAGGGACGTCCTAAGAGAAGTTTTC
AATGAAAGAGACAACGGGAGAAGGCTGAGGGAATTGCTGC
AGGGGCGGGAGCTAAAGAGTAGGGGATCCTTTTAGACAGC
AAAAAGGGAAAGCTGTTGAGAAGTTCCCCTCAAACTCCAC
TCCCTTCTCCGAAAGTTAAAAGGAAAACCAAGCTTGCTGC
TCTCCCCTGTTGCTACTCAATAAATATTACTTTTACCCTT
CCACGGGGAAAAAAGAAAAGAACTCTTTTCCTTCCCGGTT
TTAGGGCTTAGAAAAGCTTGAAGCCTCCTAACTTGATTTT
TGGCCCGGGGGAATCAAAGTAGAAGGGGTATCGCTCTTGG
TTCCTTTTTCAAAACCCCACGCTTCATCCTTCCCGGGACG
CCATGTCTACCAACAGTTGTAGTTTCAAGGACCGGTGCGT
GTCCGTCCTGTGTTGCAAATTCTGTAAACAAGTGCTCAGC
TCTAGGGGAATGAAGGCTGTTTTGCTGGCTGATACCGAAA
TAGACCTTTTCTCTACAGACATCCCTCCTACCAAGTAAGT
CACGCTGGAGGCGGGCAACAGTAGCCTTTAACTAAATGGG
AAAAGTGTATAGCTTGCATCTCTGGGAGTCAACAACAAGG
TTGTCATTTTGGTGTTCCAGCCACTCCCAACAGTCTGATG
ATCCCCTTGGAATATATCTAAGTAAGCAGACTGTCTGGAC
AAAGTCTGTGGTTTAGCTAGAGTGGTCAGTCCTGATGTAA
CACTTCTAGTTCACTTATGGTCACGTGACCACAGTTGCCT
TAGACTTGACCCCTGGCTGGGTGTCCTGCCCAACCATCCT
ATTTTACTAAATCAAGTCTATGACCTGGACTCTAGGTAAA
TTCAGACAAGATTTTCTGCACTGTTGGAGAGGAGAGGTCA
TTTAAGTTTTTCGTTTTTATCCGTAAAGTTTGACACCAAA
AAAATAATAATAAAACCAACATAGTTTTCTACCGTTATTT
GCAATTGGCATGCTGAGTCAAATCCATTATCCATCAAATT
CAATATTCTCTCCTCAAATCTTTCTCTTTCTCTCTGAGAG
AAATAAATATATTTTTATGGGATGAAAAATAGATTTATCC
TTAAAATAATGTGTATCTCCTATAAAGCCTATTTTGGATA
TTACACGTTTGTTTGCCTAATTGAACCCTTTTAAAATCTG
TTTTCAGCCACTACCCACTTTTGGGTGTAGAGTCTTTAAG
AATTTGCTCCCTATTTGGTATAATAGCCATTTTATTTTAC
TCTACAACTTTTTCTAGCTCTAAAAGGTATTTTATCTTTC
TATAGTCAATGTATATGTGCCCTACATGATTTTCAAGATT
TAGTTCCTTATTGAAATCTTATTATTAGAATGAAAGAAAC
TATTTAAAATATGAGTGGATAGCTATTCTTCGAGTCTTTG
GACACAGAGCCAGAGGAAGCAGGCTAAAAACCATAATTGA
TTTAAAATTAATTTCATGTCAGGGCACAGTGGCTCATGCC
TGTAATCTCAGCACTTTGGGAGGCCAAGTTGGGAGGATCT
CTTGAGGCCAGCCTGAGCAACATACCAAGACCCCTGTCTC
TACAAAGTGAGCTATGATTGTACCACTGCACTGTGACCAG
GGCAACAGAGCAAGACTCTGTCACCAAAAAATTTTTTAAA
AAAAGAATTTCATGATAATGATAGAAACTTTAAAAGTTTT
CAAATATATCCAGGTAAAGCTGCGGACTCTTCCTCCCTTT
AAATCTTTTCTGAATTGGTCTAAGTGTAGTCATGCCTATT
AGCATAGCCAAAGGTTCTCATTTATTGCAAAGATAAATGG
GTTGATAGTATAAGTTTGTGGGTGTGTGCATATGGGTTGC
AAAAAAGAAAAAACAATAGAAAATAAATCACAGAACTTAC
TGCTGCAAAGGTTCTATGATTTATTATCTAGTGCTTTTTC
TTTTTTTTTTTTTTTTTTTTCAGATACAGGGTCTCCCTCT
GTTGCCAAGACTGGAGTGCAGTGGGCTGATCATAGTTCAC
CTAACCTCAAACTCCTGGGCTTAAGTGATCCTCCCACCTC
AGCCTCCCAAGTAGCTGAGACTACGGGCCCACATTGTCAC
ATCCAGCTGATTGTTAAAATTTTCTTTATAGTGACAGAAT
CTTGTTATGTTGCCCAGGCTGGTCTCAAACTCCTGGCCTC
AAGCCATCGCTGCCCCCCACCCCAAAAGTACTGGGATTAC
AGGCATAAGCCACCATACCCACCCAATTCTTTTTAGTAGC
ACATACACACACAAATTTAAAACATTAACTCATTCATCTT
TGCAATAGCTGTGATAAGTAATAAGGCAGTCATAAGGAAG
ACTCAGATGAACTATTAGTATTATAGGTTAGCCAAAAGTC
TAGAATAGAATCAGGTTTTTCTTTTGTCTATTCTTTGTAT
AGGTTATGAAAGCGATGGATTAATGTGCTAAACTGCAGCG
GTCCCCAATCTTTTTGGCACCAGGGACCAGTTTCATGGAA
GACAATGTTTCCACGGACGGGAGAGGGCGTGGGAGGTGGG
GTAGCGAGGGTATGGGCAGAACTCCGGCGGGACTGATACC
CCACCGGCTCTGGGGTTTGGGACCGCAGTGCTAAAGTGTG
AAACAGTAGATTTTTTTATTTAATGGAAGTTTTCTCAGAT
GTTTGTGGTGAGCTCACAAATATTAACTGACTCTTACAAA
ATATACTATAGTTCTGCATTAGTGTCTTTCAGCTCTTTGG
ATTTACAAAATTTGTGCTAAATCACATTTAAAAGTACATT
TGATGATGAGGATGTAGAGAAATTAGAACCCTTTCAAACT
GCAGGAATGTAAAATGGTAGAGCCACTATGGAAAACTGTA
TGGTAGCTCCTCAAAAAATTAAACACAGAATTGCCATGTG
ATCCAGTAGTTCCACTTCTAGGTATTTAGACAAAAGAATT
CAAAGCAGGAACTTGAAGAGATATTTGCACATGCATGTTC
ATAACAGCATTAATCACAATAGCCAAGAGGTGGAAGCAAT
CCAAATGTCCATTAACTCCACAGATGAATGGATAAACAAA
GTGTGGTATATACATACAACAGAATATTATTCAGCCTTAT
AAAGCAAGGAAATCCTGTCACATGCTACAACATGGATGAA
CATTGAGGACTTTATGCTAAGTGAAATAAGCCAGTCATAA
AAAGACAAATACTGTATTCCACTTTTATGAGCTATCTAAA
TTAGTCAAACTCACTGAAAAAGAAAGTAGAATGGTAGTGG
CCGGGGGCAGAGGGGAGGGAAAATGGGGAGCTGTTATTTA
ATAAGTATAGAGCTTCAATTTTGCAAAATGAAAAAGGTAT
GGAAATTCACTGCACAACAATGTGATTGTATTTAACACTT
TGAACTGTACACTTAAAAATGATTAAGTCAGTAAATTTTA
TATTACTTTTTGGCTACAATTAAATTTGTTAAAAAGTATA
TTTAACTACCTTTATACTTTTCTCTCTCCAGTGCAGTGGA
CTTCATTGGAAGATGCTATTTCACCAAGATCTGCAAATGT
AAACTGAAGGACATCGCATGTTTAAAGTGGTAATTTGTAG
CAATATTCTAGATAGCCCTGGGTTTAGAAGATGGATGTTT
ACATCAAATCACAGAGATAGGTTCAGTGGGCTGCAATGAG
TACTGCTATAACCCATGCAATGAGCCACTGAAAAAATCAT
TTGTTACTTAGAGCTATTTTTAAAAAGGATCTTGTGATAC
TTCACATTTGTATATGATTTTACAGTTTTCAAAGTGCATT
CACAAGTATCTGCATTAATTTTCAGAACAAGACAATATAG
TTTGGGGGGAATACTTGGATTTACAGTAGTAGCTCTACCT
TACTTTCTATTTGGTCTTGACTAAGTAAACTCCTCAAACC
TCTAAACCTCTGAACCGCTGTTTCCTTATTTAACTTCTAT
CTTATTAATACGATATCTCAATAAAATACAAATTGTCTTT
TGTATTTACCTTATAAAGTTGTTGTGAAGATCAAATGAAT
TATGAATGTTAAAAGGCTTAATAAACTAAATTACAACACA
GATGACAGCCACTACTATAATCTTTTGAGAGGTAGATGAA
CATGTGTTAATATTCCCATTTTAGGGAGAAAAAAGTTGAG
AATTTCTCATTCAGATGGGGTTTGAATTGTAAATTATAGT
CCTAATCATTTAACTTAGCAAACTCTTCTTACATGCTAAT
GACTAGTTGATTTCATTCATTCATTTATTCATTAAAGCTA
TACTTATATTGAGAACTTACAGTGACTGGAAACACAGCAA
CAAACAAGATAAAGTCACTATCCTTTGGACATTATATTCT
AATGGGAAGATGACCAATCAATAAGATATTTAAATAAATA
GGATATTTAATATGGTAGAAAGTACTCCTAAGGAAATAAT
AATAATAAATGGTAGAGGATTATAGAAGTTGAGAAAGTAG
GTGAGAGCTATTTTAGTTGTCATGGTCAGGGAAGCCTTCT
CATGAAGAGTAAGAGGAAATAGCAAATGCAAAGAACCAAT
GGCAAGAAAAAGCTTAACATATTCAAGGAACAAAAGACTG
ATAGCCAGTGTGGTGGAAGTGAGCATGGGGGGAGAGTAGT
ATGAATAGTTTAGAGATGAACCCAGATAACATAGAGCAGT
GTTGTCCAATAGAAATACACAAGTCATATATGTAATTTAA
AATGTTCTAGTAACATTTTAAAAATTAATTAAAACAAAAC
AGGTAAAATTAATTTTAATCATATATTTTAACCCAATATA
TCCAAAATATTCTCATTCCAATATGCAACCAACATAAATT
ATTAATGTAAATTTTATATTCTATTTTTTGTTCTTAGTCT
TTGAGATCTGGTGTACATTTTACATTTACAACATGTCTCA
GTACAGGCCAGCCCCATTTCATGTGCACAATTAGCCACAT
GTGGCTAGTGGCTATTGTTTTGGACAGTGCAGATCCAGAC
CTTGGTACGAAATGGTTTTTTATTTTCATATTTGGCCAAT
AGGAAGCCATTGAAGGGGTTTTAACAGGGTAGCAAAATGA
TCTGATGTAGCCCCACTAGAATGTTCACTCCATGAGAGCA
AGGACTTTGTTTTGTCCACTGCTGTATTCCTAGCACCTAG
AACAGTGTCTGGCATATAATAGATGTTCAGTAAACCTTAG
TTGAGTGAGTAAATGAATGGATGAATGAGTGAATATAGGA
GATAATTAAAGCCATAGAATTTACTCTTGCAATGTAGTCT
TATAAATAACCATCAGTCCTAGTCCAAGAACAACTTTTAT
TTTCATTTGTTTGCATTTCAAGCAGGTTATGATTAGAAGA
CATATTTTAGGTGGGCTGGTACCTTTTATAGTAATCTTTA
TAGGGTCTTATAAAAGTGACTGACTCCCACATCTCACAGG
GTGAGATGAAGCTATAATAAGAATTTTTATAACTCAAGGT
ATAAACAGTTCATGTTGCATTTTTTTTAAAAAGTACTAAA
ACATTCCCTGTAGGTTCATTCTATTTAATATATGACTAGC
TAGTAAAAAAAAAAAAAAAATTTGTGAAAGAGTGAGGTAC
TTATAATTAGCTGGATAATACTGAAGACAGCAAAAACTTT
TGCAACTTTCTCTAGAGGCTATAGATATGCTTTATTTCTG
AATTCCTTCAAAAACACTAAAACTAAAATTAGAGCAGCCA
GCTTGTGTTTGGTTTACAGGGACTCATGCTGTCTTCCTAC
TCCTCCATCTGTTGAAACAGTTTTTAGGTGCTGGCATGGA
ACTAGAACACGTAAGAACCCAACTTGCCACAGTTCTGGGA
TAGCAAAAACCTTTACCCACTGATCTGAGTTTATTTAATT
TATTTTGTCTGTACAGCACATCAATTTGGGTACTTAATGG
AACAAATCACAACCTGATGGCATCCAGAAGCTAGCTTCCA
AAGGGAGAATGCATAAAATGACATTAGCAAAGAAATGGAA
GAATATGTTAGTATTATTTCACTTAAAGACTATTTTCCCA
CTTAATGGTAGAACTGCAACCATTATCAGAGTAACTCCCA
TCCCAATGATCCCAGGAATGGAGGTTGTTTGGAGAAAATC
AGATCTAAATTATACGGTCTATCTATTTATATTAGCACAT
AAAAATGCTTATCTGGCTAGGTATTGCATGGTATATAACA
GCATTTACTTTCTTTTTTAGTGGGAACATTGTAGGTTATC
ATGTGATTGTTCCATGTACCTCCTGCCTTCTTTCCTGCAA
CAATGGACACTTCTGGATGTTTCACAGCCGGGCAGTTTAT
GATATTAACAGACTAGACTCCACTGGTAAGAAGCAATGGA
TTTAGACATTCCTGTAACATTTCTATATAAATACCTGAGT
GAAACTCCCAGTAGATAATTTCAGGATTCCTTTTAGACCT
TCTTAGCTGGGTTGGATCAGCTAGAGTGAGCTATGATTGT
GCCACTGTACTCCAGCCTGGTACAGGCTAGACCCTGTCTC
TTAAAAAAAAAATACTAATGATCACCTGAGCCTTCAACAG
ATCATAATCTTTTTCCGGTGGAGGGTCTTGCCTCTATGTT
GGTGGCTGCTGACTGATCAGGGTGGTGGCTGCTGAAAGAT
GGAGTGTCTGTGGCAATTTCTTAAAATAGGACAACAATGA
AGTTTGCCACATAGGTTGACTCTTCCTTTCATGAAAGATT
TCTCTGTAGCATGCAATGCTGTTTGATAGCATTTTACCCA
CAGCAAAAATTCTTTCAAAATTGGAGACATTCCTTTTAAA
TCCTGCCACTGCTTTGTCAACTAAGTTTATGGAATATTCT
AAATCCTTTGTTTTCATTTCAACAGTGTTCACAGCATCTT
CACCAGGGGTAGATTCCATCTCAAGAAACCACTTTCTTCA
CACATCCATAAGAAGTAACTCCTCATCTGTTAAAGTTTGA
TCATGAGATTGCAGCAATTGAGACACATCTTTCAGTTCCA
CTTCTAATTCTAATTCTCTGTTTCTACCACATCTGCAGTT
ACTTCCTCCACCGAAGTCTTGAACCCCTCAAAGTCATCCA
TGAGTGTTGGAATCAACTTCTTTCAAATTTCATGAATCTT
GATATTTTGACCTCCTCCCATGAATCACAAATGTGCCTTT
CCAAAAGGTTTTCAATTTACTTTGCACAGATCCATCAGAG
GAATTACAGTCTATGGCAGTTTATAGCCTTATGAAATGTA
TTTCTTAAGTAATAAGACTTGAAAGTCTAAATTACTCCTT
GATCCATGGGCTTCAGAATGGACATTGTGTTGGCAGGCAT
GAAAACAACATTCATCTCCTTGTACATCTCCACCAGAATT
CTTGGGTGACCAGGTACATTGTCAAAGAGCAGTAATATAT
TGAAAGCAATCTTTTTTTTTCTGAGAAGTAGTTCTTAACA
ATGGACTTAAAATATTTAGTAAACCATGTTGTAAACAGAC
ACTATCATCCAGGCTCTGTTGTTCAATTGATAGAGCACAG
GCAGAGTACATTTAGCATAATTCTTAAGGGGCCTAGGATT
TTCAGAATGGTAAATGAACATTGGCTTCAACTTAAAGTCA
CCAGCTGCATTAGCCCCTAACAAGAAAGGCAGCCTGTCCT
TTGAAGCTTTGAAGCCAGGTATGACTTCTCTGTAGCTATG
AAAGTCCTATATGGACTTTGCCTACATTAAAAATCTGTTG
CTTAGTATAGCCACCTTCATCAATTTCTTTATTTAGATAT
TCTGGATAACTTGTTGCAGCTTCTACATCAGCACTTGCTG
CTTCATTTGCACTTTTATGTTATAGAGATGGCTTCTTTCC
TTAAACCTCATGAACCAACCTCTGCTAGTTTCCAACTTTT
CTTCTGTAGTTTCCTTGACTCTCTTAGCCTTCATAGAATT
GAAGAAAGTTAGGACCTTGCTCTGGATTAGACTTTGGCTT
AAGAGAATGTCATGGTTGGTTTTGATCATCTATCTGGATC
ACTAAAACTTTCTCCATGTAAGCAATAAGGCTGTTTTGCT
TTCTATTTTGTGTGTTCACTGGAGTAGCATTTTTAATTTC
CTTCAAGAACTTTTCCTTTGCATTCATAATGAGACTATTT
GAGGCAAGAGGCCTAGCTTTCCGACTGTCTGGAGATACAC
TCTTCACTAAGCTTAATCATTTCTAGCTATTGATTTAAAG
TGAGAGACATGTGACTCTTCCTTTCATCATTGTAGGGATA
TTAATTGGCCTAATAATTTCAATATTATTGTGTTTCAGGG
AATAGGGAGGCCTGGTCAGTGCAGCAGTCAGAACACACAC
ATTTTATATTTAATATTTACCTATTAAGTTCACCATCTTA
TATGGGTACAATTCATGGCACCGCGATACTGTTACAATAA
TAACATCAAAGATTACTGATCACAGATCACCATAAAAGGT
ATAATAATAATGAAAAAGTTTGAAATATTATTGAGAATTA
CAAAAATGTGACACAGAGACATGAAGTGAGTACATGCTGT
TGGAAAAATGGTGGACTTACTCAACAGAGTTACAACAAAC
CTTAAATTTGTAAAAGGCTCAATAAAGCAAAGCACAGTAA
AATGAGGTACGATTGTACTAATTATTAAGAAAATACACTA
CCAATTCTTAAACAATATTTTTATATTGTCTGGAGCTATT
CAATTTTGTTCTCAATGCCTAATATCTATTTACACAACAG
ACCAAGTTGAGTTTAAGGAACTTGACAATCTAAGTTGGCA
CTAACATTCTTAGGTTTCTAAATGTATGTTTTAGTCTTCT
TTGGAACTCAAAATATATTCCTTTTTTAAAAAATATGATT
TGCCTTCACACATCAAAAGATCATGAGTTACAAGCTAGAT
TATTAGGATCTTTAAATCCTCTAATTATGCTTAGAGTTTT
ATAGACTTAATTTTTTTTATCACCTGGGATTCAACTGTGG
CTCTTGATCCATCATGTGGGGGTCTTAATTTAAGAATCTA
GTACATTAAGAAAGCTATTTTCAAGCAAGGATTTATCTGA
ACTCCCCTAAGTAGGATAGAAGCTCTTAATTTAGGCCTCC
ATTTTTATGTTTGTGTTGCTCACGGGACTCATTAAAGGAA
GTTTCTGCTTTGATACTATTTTTCCTGCTTCATAGAATTC
AAAACATAGGGTGGAAATTTTTCTATTTTGATTTACTTTT
TAATATTGGTCAATTTTTCAAAGATAAAAGCCCAGCAGTC
TTCTATTCGCACTGAATCTAATCCATAAGAAACAGATGTA
TCACAGGATTTCCTTCCTCCGTTCTTAACAGAGAAAGGAA
GGTACTGCTGCTGTCAGATCCAATCTCGTAGTTTATTTTT
CCTCCTTTGAACCAATTGTGCTGAGCTGCTTCATGTCTCT
GAGTATTGACTCCAAGAATACCAAACTTTTCCTTTGTAAC
CCTAATATTGCAATTTAAAGCAAGATTTTCTAGATGCTTG
CTATAAAAGAAAGTTTCTAAGGGCCTTGGAACTATCCTTG
AATTACCTGAACCAGCAGCATCAAAGGAATACATACACAA
GCGTTATAAAATTCTAGAATGTTGAGACTGAAAAGGACCC
CAGGAGGTCTGTGTTCTACGCTAGCATTCACATAGAGACC
TGATTTCTTAGAGCTTTCATGAGGAACCTTGGGGAATCTC
AGCCCAATTCCTGGAATTGGCAAATGCTCTCAAAGGCAAA
TTGGCTTCATCTGTCCATGTACCTTTATAGGTTCTAATTT
TCACTAGATTTTGGCCTAGCACTTCCTTACAATCCCATCA
GCTCTTCAATGTCATATTACCAGAAGCAGAACACCATTTA
TTCTTGGGGCATGGGGAGTGTTTTTTATTATAAGCAATTC
AAACGCAAAAAGAATACAGAGAATATGGTACACGTGTATC
TCCTCACCAGTATCTAATGTAGTATCAATAAATGCTAACT
TTTTTGCCTAATTAGATTCCAATATCTCTCTTTCAGCCAA
GATAGATAGTTGATTATTTCAACTATTACAACAATGTCAC
ACTGCACCTCCTTGTACATGTCTCCTTGGGCACCTATGCA
AGAGGGACAGCTAGAGGAAGGGCTGTGTTTGCAATATCTT
AGTAATTTTTCTTAAATTCACACAATGGAATACTCTAAAG
AAATAAAAATAAATTAGCTAAATCTATATATATCAACATA
GATAAACCTCAAAAACGTAATAAGTGAGAAAAGAAAATTA
AGAAAAAACGCGTAGTATCATACCATTCTATAAAAATTTT
AAATACACAAAGCAATAATATATGTTGTCTATGGTTGCAT
GCATTTGTAGTAAAAGTAGTAAAACTATCCATGGTGTACT
GGTAGTGGTGAAAACCGTATTCAAACCAAATCACCAAACC
CTGGCTTATTTCTTTCCACCACGTGGCTGCTATCTCAGTG
TGTATGGAACGGGTACCCAGAATTGTCCAGTCTTCTTTGT
ACCCACCCTGACAACTGGACAGCTTGAGATTTGCTTCTCT
TGTTGAAGTTCATTGGCTATCCTAGAGGTCAATTTTCTTC
AACTTAGTGCTTTTAACTTATAATATAGTACATGGCCAGA
ATAAACCAAATCATTATCCTCTAATGTGGGTTTGGTTATT
TACTATATACTTGTTCCGTATTTTTCAGTATGAAATCTGA
CTATTCTTTCTCAATGAGATTTTAGATTGTTGTTTTGTTT
ATTATATTGACTGCTACAACTTGGTCCTAAAGTTTAGTTT
ACAGCTCTGCCTTGACAGTCTCTAGACTGAAACCCACCTA
TATCAAGGATTGCAGTTCATATTATAACTGGCTCTAAAAC
TTTGCTTTTTTTAATAAGAAAAACGGCACCAGCTACTTCT
AAGCTTATTGAAGAGATGAGACTTATTCAGGACTTTTCCC
TGCACCCTCCAAATAGGCACTTAATCTAAAAGGATCTTGT
GAGATCTCCATTCTTAGAGATCATTAAAATGGATTGGAAA
ATTATCAGTGTACAGTGATTATGGCATAATGTATCTGGAG
GCAGGGTTTGAGTCAATGGAATCCTGAGATCTTTTTGAGT
TCTAAGATTCTAGAAGTCAAGCCCTTGCTTAAAAGGATTT
AAAGAATGTTTATTTAGGTCCTAGATGGATAATATTTGCA
ATACATTCTTTAATGGCTATTCTCTTTACTGCTAACACTA
TGGTTTATATAAGAATATTAACTTATAAAGTTTCATATAT
TCTGAGTTGTAACAGTAGTGAGCACTAAAGAATTGTTTGA
CCTTTTATTTTCAGGTGTAAACGTCCTACTTTGGGGCAAC
TTGCCAGAGACAGAAGAGAGTACAGATGAAGATCTGTTAG
ATATCTCAGCAGAGGAGTGTATTAGATGAATGGAATTATG
ATACATGTAATATTCAAACTTTTCTATTTAAAAATATATT
AATGGATCAACTTTAAAATTGTTAGTAACGGTTTGCCAGT
GATTTCTTTTTTTGGAAAACAAAAATGGGGGATTTGCTGA
TTTATTTATTTGCTGTCTCAAATTAATTACCTCAGTTTAA
TTTAAGCCAATGGAATTGTTCTTTACTTCTACTTCTCCCT
TTCCCCTACCCTTTTGCCTAGTATAGGTATATCCTTAAAT
TCAGCTAGGAAAAGATTCTTTCACATGTCACTCAGCTACC
TCCCAATCTGGGGGAGTTTTTCTTACAACTGGATGCCAGA
TACCATTAATATTTTACATTCTTGAATAAAGGAGATTAGT
ACCCACACATATATCAACCACATATATATCAGGCGTGTAT
CAACTGAATATTAACAAGGGATTTTTAAAAATGGGCTGTT
TGGTTTCCATGGGTACTGGTTCTCATATGTTATATTGGCA
ATAACTGTTTTAATATGGAGCAAGACTTTGTGAATCAGCA
ATTACCATAAATTAAAACTTTAAAATATATGAAGGAATCC
CCTTGATTCCTCAGCATGATCTTAGATAAATGGGTTTGTC
GGAAAATTATCAATCTATACTGTCTATCAATGTTATTTAT
TTACTTTCTTCTAAAGCCATTATGGATATTGTACTATGAA
AGCCAGATAAACTCAAACTCTGTCTTTAAGTTATCCTGTT
CTTTAGGGCTTTCTCTGTAAATAGCAAATTTCAGAAGAGT
AGTCTCAGTCCCAACCCTTAAATAGAAAAAAACTAAAGTG
GTTTGCTTAAGCCATTGTACATTATAAAGAACTATTTTGT
CTTGTTTTGTTTTGGGTTTTTTAGAGCTGCATTCAGAGCC
ACATAGGAATAGGAAACTGTGATAATCTTGGATTCTGTTT
TTATGTAAAGCTAAAATAAATGTATCTCTTTTAATATCTC
AGTCGTAGGTATTTTGTCAATAGTGATACTAAAGCAGACT
GAGTTGAAGTTTTGTAAATAAAGTTTGTTCTAAAACTGAC
CATCTTTCCTTCAATTTTTTATTATACCCACTTATCTAAA
AATATAGTGATGGTATATAAAGTATAGAATTATTAACATA
AGGCTAATGTTTATTGAATACTTACTATGTGCCAGACACT
GTTCTAAATGCTTTATGCATTTAACTCACTCCATACAACA
AACCCAGAGGTAGGTACCATTATTATTCCTTTTTTTACTC
ATAAGACTGGTGAGATATAGAGATGTGAAGTAACTTGTCT
AAAGTCACATAACTGGTCAGCGGTGTGGCCACATTCAAAC
TCAGCAGACAGACTGACTCCAGAGCTCCCACTCCTAATCT
TTATGCTATAGCCCTGACCACCTCCAGACATGAATTATTT
GTGATCGTACTGAGCCAGAATACTGGGTAACTAACTACAT
CGTTTTGTACCCTAGGTGAGGACAGAAGTGACTGATTTGA
AGGTTGAACAAACGCATACTGGGTCTTAGGGTAAAAGTGA
CCTGAGGGCATTGAAACAACCACTGGCTATAAACCAAGAT
AAAAGATGCTTCAGGAAAAGCTGTTACTCCCACCTGGAAA
ACTTTTCCAAAAGTCTTTCACTCTGACCATCAACACTAAC
AGAAAGCCATCAAAAGAACCAAAGGAATGATCGAGGAGCA
ATCTGTTTTCGGATTTTTTTTAACCTCTCTTAAATTCTTT
CTGGAACAAGGTGGGCACAATGGATAAGAGGAAAATATAT
ATATATTTCTTCAATTAACTAGTTCAATTAGAGAAGAAAA
GTTTAATGCTAGAGTAAGGAATGTGGCAAGTTTAAAATTC
AATAGAGTTCGTCTGGTTTCCATTCAGCTCATGCCTTCAA
AGACTATGATTGACTGAGGGGCTCTTTGAAGAGCAAAAGT
AAGACAGAGGTGTGCTGATTGAAGCAAACCCCAAATGTGA
TCCCACTCCAGCTGGAGAATATTTCGAGTTACTCAGCTAC
CTTTAGCTAACTGGGTTATGGAAACCCAATTTTAAGTAGA
AAATGAATTAACAAAGTTTTATCTAGGGAAATATATTCAT
GATACTGCTTTTTGGTTTGGTTTGATGGTTTTTTTGAGAC
AGGGTCTTGCTCTGTTGCCCCAGCTAGAATGTAGTGGCAT
CACCATAGCTCACAGCAACCTCAAACTCCTGGATTCAAAC
AATCATCCTGCCTCAGCATCCTGAGTAGCTGGGACTACAG
GCATGTGCCACCATGCCCAACTAATTTTTCTATTTTTTGT
AGAGACAGTGTCTTGCTCTTGCTCAGGCTGGTCTCAAACT
CCTGACCTGAAGAAATTCTCCCACCTCAGCTCACCAAAGT
GCTAGGCTTACAGGCACTTTTACTGTTTTCTAATAAAAGC
AAATTATATACACTCTGGTAAGACCAAAACAGAATCACAT
ATGTGGATTTAGTATACATTTTCTAGTCTTAGCATAATTC
CTTGGCCTAGAAAATCCATCTATGCTTTGGTCCTCTTTTA
AAATTTGATTCAATTCCATAAACCTGTATTATTCTCCTAT
AGTGTGGCAAGAATTGCACAATGACATGTTCACACTTCAG
AGAGTACACAGTGAGTTAGAGAAAGGATAGAATCCTACAA
GTCTGTCTAATTCATTGGGTCAAGTGATTTAATAAAGCAT
CTTAAAGTGCTATGACTCCACAGATGAAAGAGTAATCATT
CTGAGTAGTAGGAGAGAGTGGGAGTTGAGAAAGCTACTGA
GAAGAAATGATACTTGTTCAGGCTTTGACAGACAGGCGTT
TGCCAGTTCAGATGAGCGTTTTGGGCAGAGAGAATAGTGT
AAGCAAATGGATGGGGGTTGAAAAGCAGCATCTTGCTTGG
CCGGGCGCAGTGGCTCACACCTGTAATCTTAGCCCTCTGG
GAGGCCAAGGCGGGTGGATCACTCGAGGTCAGGAGTTCGA
GACCAGCCTGAGCGAGACCCTGTCTCTACTAAAGAAATAG
AAATAAAAATTATCTGGACAACTAAAAATATATATATATA
AAAAAAAATTAGCCGGGCATGGTGGCGCATGCCTGTAGTC
CCAGCTACTCAAGAGGCTGAGGCAGGAGGATTGCTTAAGC
GCAGGAGTTTGAGGTTGCTGTGAGCTAGGCTGACGCCACG
GCACTCACTCTAGCCCGGGCAACAAAGAGACACTCTGTCT
CAAAAAAAAAAAAAAAAAAAAAATCTTGCTTATTTGTGAA
ATTGTAAGAGGTCCCCCATACCTCCCAAGATATGTAATGA
GAATTAATTAAAAGATGACGCTAACAAGGAAGATTAAGAT
TATGGTTAGGACGGTTAGGAAGAATATTCTATGCCATTAT
AAATTTAGACTTGATCTGGTGGCGACGTGGAGTTATTGAA
GTTTTTAAGCAGGAGAATAAAACGATCAGACTCAGGACAA
TAGCTCTGATGATAAAGTGTAATCAACTTTAGTTCCCAAA
CATCCTTTCTTTGATGCACTTAACAGCTGGACCATGGATA
CTATGTTTGTTTTCTTTACCCTAAGAACCCATGTCGTTCT
TTAAGTTCCCTGGGTTTCTTGTCTTTCATGGAACCTCTGG
TCTGCATTTTGGCACTTTTTTTCCTCTTCCATACTGACAT
TTCTCAAGTTCAAGAAAAGGGCAGTGAGTCATCAGCTCAC
CCACCATAGTTTTTTCTGCTATTTTATCTTTTTCCTCAAA
CCAGTTTCTCAACCTCAAACTCCAGCTCTGGTGAGGCATC
TTGGGTGGGGCCTAATCTTAAAGCCATAATATTTTGAATA
ATCGACCTCTGAAAACCAGGTACTTAAATATTAGTAATTT
AGGGAGATTGCCCTATAAGGAACAACTCTTTTGACCTCTG
AGGCACATTGGCTTATTAAGAATAATGTATGCTGCTTCCT
TTGGTAAGGAGGAAGTGACCACGACGTATAAACCATACTC
TAGAAAACTAATCAGAACACAAATAGGGAGTGAGGGAAGG
TAAGCGAGAATATGGATCAAATAGTCTTGCTTCAGTGGTT
AAATTACTCGATGAAGGCTTTCCCTATTTTAACATTCATG
CTTATAAAAGGAAAGTTTCCTTTTCTGCCTTTTTTTTTTT
TTAACTTTAAAAGCAGCCTAAACCATAGTTTCTTTCTTGC
CTGGTATTGAGCGTATGCCAAATCTACCCTAAACTGCACA
GATGGAAAAAATTAGTCTATGTCTGTGGTACCTCTGGGGT
TGAATATTTTTAGTACTTAAATCTTTTGCTAAAGATTCTT
TCCTCCAACACTCTCAAAGAATCATTTTATTGTCATTCAG
TGGAGACAAATTTACTGAGATAGAAATTATTAATAACAAT
ATCATGTTTTTGTTTATCCCTTTATAGTTTATTGAGAGTT
TTAACATACACTTTAATCCTCAGAATAATCTTGGAAGTTA
TCATTTCCATTCTACAAATTAAGAAAGAAAATCTTAGTCA
CAATACTCAGAGAGTTAGAAGCATCTAAACCTTAATCTGG
ATCTTCTCATCTTAGTTTATGGTTTTCTCCCACCTTCCTA
AGTGACCCTAAATTAAGGTCTATTTTCCTTCACCTAGGAT
TAATTTTCTTTGACATTGAACCTCAAAGCTCAATTACTTT
CATTCATTAATCCATTCAACACATATTTATTGAATGCCTA
CTATAGGGACAAAATAGATGCTGGGGATATAGGACTAAAA
AAGACAAAATTTCTGTTGTCAGATGGAGCTGACATTCTAG
TTGAGGGTAAGGAGGAAAGTTAACATTGATTGTTTACTGT
GTACCCAGCATTGTTCTAAGTGCTTTACATGTAACCTCTG
ACAGATGGATCCTATTATTATCTCCAAGATACAGATCAGG
AAACTGAGGCATAGAGAGGTTAAAGAACTTGTCCACTGTC
ACAGGGCTAGTAGACGATACCACTCTAAGATTTGGAGGGA
CCAGAATTAATTAGCTTAATGGCTGTGCTTCCTTTTTATT
TTCCAATGTAGTTATCTTCCATACTAATAAAGTCATGTTT
TCCATTAGCAATCTTCCTGTACACCTCTTTCCCTATTAGG
CCTTGGCTGATTTTTGTTTTATTTTACTTAAAAAAAAAAA
AAATGTAAGAGATCGGGGGAGGTCTCACTCTATTGCCCAG
GCTAGTCTTGAACTTGTTCTCAAGGATCCTCCCTCCTCAG
CCTCCCGAAGCACTAGGATTACAGGCATGACCCACCGCAC
CGAGCTGATTTTTGTTTTAAATTGAGATGGGAACAACATC
TCCCTTTTCAGTAATGGAGACTCGTTTACCTGAAAACAAT
AAGAGTGCTAGTCTTATATACACTATGGAGAAAGGAAAAA
AAACTACGTAAAACTCTTAATTTCCAATTTTGTTGTTCTT
CTATCTGGAAACAAAGTCTTTTTTTGCTAGTACAGACTTT
TATCTTACAAACAATAAAAGTTCACAAGAAAGTAAATAAG
TTTTTAAAGCTCTTTGTCTCAAATATTTCACAATAAAAAG
TGAATTAAATGACTACCTTTTGCAAATTGCTCTAATCTCA
GCCTTCCTTATAAGCTTGTATTTAAAATCTATTTATATGG
AATTTCAGAAGCAGCCTTTTCTTAAATGAGCACTACTGAA
TCTTCATAACAAGATTATGTATTTATTATGAGGAAAGCAA
AAGCAGGTAACAAATTTTGCATTTTGAGACTTATACAGGA
GTGGGTTGACAAATAGCAAACAATTAATTGAATCTGCCAA
ATATGGGCACAATTGAAGTTTGCCCACCAGAATGCATCTC
TCCACTTCCGTTCACACAAATCACTTCCTCTGGAAAGGCG
CCCATGGTAAAAGTAGGCATATGGGAATGATTCACTTGGG
GAAAGTTGTACCCAGAATATCAAAACAGTTTGCTTTCTGT
CTCTATCCTTGCCATAATTTTTCCACCCAAAGGAACCACC
TGCTATCATGGCTGTGACACCTGAAAAGCTTTCTGTATAT
TGCGGGAGATTGCTCACGCGTGGGTGGATTTTCAGGCTGT
TCCATGGTATTTTAAAAAATGGTTCTTTGGGGAAAATATT
CTCAGAGACTGGAACATTGCCTAGTCTTATCAAAATTGCT
CTGTAGTCTTGTTCACAAATACCTTAAAACATTGAGCTAC
AGATGGAATTCAGTAGAAGACATACTGAGCTAATTTCCTT
TGTGTGACATTACCCAGAGAAATCAAGCTGTCAGTATCCT
GAAGAACCAGCCCTCAAAGAGCGATGGTGGCCAAAGCCAT
AGGAAACAGGAATGATTGAAGAGCTTGCCTTTCAAGAACT
TCTCCACATCCTCCCTCTCATCTTTTCTAATGAAAATTTA
TTACAAAAAAATAAAATAAACAAACAGACTCAGAATGTTT
GACTTGGGATGGCTCTACAGTGATAATAAAGACGGTAAAT
ACTAGATGGAAAAAAAAATCTTGAATCCTAAATCTTTCTT
GAAACACCAGAATATGTTCATAAAAGGGAATGACAGCAAC
ATAGGGTTTTAGTCATATGGAACTTCATATTCTGGGCTAA
CAAGAGACAATCATTTCTAAATTATGCCTTCCCTTCAACA
AACTTTAGTTCAATCATTTAACAAATATTTAATGAGCATC
TCTTTTGTGTGGACACTATTGTACGTATTGTATAGTGAAC
AAAACATTTTTAAAAACCCTTTCTTCTATGCCTTTTGCCT
TTTCCTCAATGCATAGGCTAAAAAGCTAAAAGTTACATTT
CCCAGACTCCCTTGCATCTATCAGAGATAATTTGCTTTTT
CCTAGTTATGTGCACTCACACAAGTCTTGGTTTCAGACTT
GTAACTTTTTGTAAGTGACTTCCTGAAGCCCAAATTGTAA
CTGGCTCTATGAACAAATTTCAATGACCCCCCTCTATATA
TTTTTTATAATCTTCTCCCTTAACTAACTATAATACTTGA
CTTTTTGAGTTGTTTCCCAGAAATGGTGGATTTTCTGCAA
GACAAAGCAGTTGAGATTCTGAAAGCCCCTGGGCAGTCTT
TCTGATGCCAGGACTCACCATCCCTCTGTAACCTGCCTAT
TGCACTAGCCCGTTGTTAATTTCCCTTGTGAATTTTTTTT
TTTTTTTTTTGAGATAGCATCTCTCTCTGTTGCCCTGGTA
GAGTGCAATGGCATCATGTAGCTCACTGCAACTTCAAACT
CCTGGGCTCAAGCAATCCTCCTCCCTCAGCCTCCACCACA
GTAGCTGGAAGCTAACTTTTCTATTTTTAGTAGAGACAGG
ATCTCGCTCTTGCTCAGGCTGGTCTTACTCTTGCTCAGGC
TGGTCTCAAACTCCTGAGCTCAAGCAATTCTCCCGCCTTT
GCTTCCTAGGGTGCTAGAATTACAGGTGTGAGAATTTCAA
CAAAACTTGCCCCACAGCTCAGAAGCCCCTTGTCAATTTC
CTCTCTTTAAAAAACCTGACTCTCTGTTAGCGGAGAAGAT
GGATCTGAGATGCTTCTCCTGTTCTCCTGATAAGAGGTCT
TATTTTAAAAATTCCTTTCTTCCTTGGCAATCCTCGTCTC
AATAATTGGATTTTTGTGCAATGAGTAGCTGGACCTATGC
TGAAACCCCCTTGTGATTTTGATAACAAGATCGTGACTAA
GGGGGTGTATTTCTGGAGCTAGAAAGTAGTTGATGGCTTC
TTAATCCTTAGCTTCTAGATTATGGCAGAAGTAACAGTTC
TAGCAGGCCAGTTCTGCAGTATTATTGTGGGAGCCATTCC
TGGAGGTTGTGCTTAGAGCCTGCCCCTCCAGGCCTCAAGT
GGTTTTGCAATTCCTAAATTCACTGACATATCAGTAATCT
GTGGCTGTGTAATACACACTTTCAAAACTTAGTTTGGTTG
GGCAATTCTGCTGGTCCCACCTGGTCTCAGAAGTGTGGTT
GTATTTAGCTGTCAGCTGCCCTAAGTTGAGAGGTCTTAGA
TGGTCTCACTGACATGACTGGGATTTTTGTAGGGGTGCCC
TAAAGTCTGAGATATCTCTCCCTCTCCCCCCCCATGGTCT
CTCATCATTCAGTAATCTAGCCTGAGCTTCTTTATAGGAT
GGCTGCCTTCTAAGAGGGTGAAAAAGCTGCAAAGCCTCTT
AAGGCTAGGTCTGGAAGTCACACAACATCACATATGCCTT
ATTCTATTGGTCAAATAAGAGGGCTGGCCCAGATTCAACG
GTAGGGAAAAATAGACTTCATCTCTTCACGGGAATTGTGG
CAAAGTCACATTGCAAAAAGGTGTGTGAAATGGGAAGGAC
TTGTAACATAGTGTCAATCTACCACAACTGTCTTAAATTC
CTTTCTGCTTCAAATAGCTAGAATAGCTTCTGTTATCCGC
AACTAAACTCTGGCTGATACAGAAAGCAAGCTGTGAGACC
GGATAGGAGGCGCTGCAATAGCCCAAGGAAGAGAGGAAGA
TTTAGGACATACTTGGAAAGTAGAACTGCCAGGACTTAGA
TGGATTGGAAATGAGTAAGAGAGAACATGAGGAAGATGCC
AAGAATGGAGTCCAGAATGACTTCACGGTCTGGTAGGCGA
TTGTGGTGCTATTTACTGAAATGACGAAGGACACGTTTGG
AGAGAAAATTAAAGATTTTGTTTTTGAATATGCCTATTAG
ACATCAATCTGGCAGTTGTATATAGGAGTCTACAATTTTA
GGGAAGAAGTATGGGCTACAGATATAAAGTTGAGAGCCAT
CTGCATATAACAGGCATCTAAAGATGTGACACTTGACTTG
GTCAACAAAGGAGAAGCATTGACAGAGAAGAGACTGAGCC
AGGGGACAGCAATGTTTAGACGTAGAGAAAATAGCTACAT
AGCATTCATTATAGCGTATACAGGAAACCCTGGAGACAGT
CGCTAACACTGTAGATTCCAGGGTCCTAGTCCCATCAATT
CTAATTCAGATTTAAGTTGAAGGCCTGGCAATCTGCATTG
TCAACCACACAGGTTATTCCAAAGTAGGTAAGTAGGGAGT
ATCCTCTGAAAAACACTGAAATAGACTACCATCATCTAAG
AAAGCCTTATATGGGTCCTTAAATTCCAGGATACTTTTTT
CTTTCTCCCCACTTCCTCTCATCCATCATGCATGAAAGAC
TTCTTTAAGATGCCGAGAGGGGAGGCTGGGCCTTTTATTT
TTTTCTAATTGCTTTTTACAGATTGGTGAAAGTTAACTGC
AAACTCCTGCTGGGAAAAGGGGAGACAGTATAGACCTACA
AATAGTGTGTACACTCCAAGAGAGGTACGTTCTCCTTCAA
ACACCCAGTTCGATGCCCACTGGTAACACTTCATGAAGCA
AAACCAACAGCAAAGTCAACACTTCTCTTTTCCTTAATTA
TAAGCAGCATGTGCTCCTTCCGTATCCCAGCAGGTGAGGA
ACAGTCATACTCCTCCCAGCGTTTCACAGAGGGTTTATTT
TGTTCTTTATTTTTTAAAATTATTTTGGGTACATGATTGT
TGTATACCTTTCACAGAGGCTTTAGAAGATTAGATGAAAA
GCCAATACTGACGTAGATTTTACTTTCCCATCCATCAAAA
TTAATGCTGATTAGGCCTCTATAAAGGGAAAACGCCTATC
GCTCTTTATACCGTCATAACGTTAACAAGACTGAATTCTT
ATTGACAGTGAACTTGTATTTCCCAAATATATAAACATGA
ACATATTTTCATTCCTACCTAGTCCGGGACAGCAAATCCG
ATGCTGGTGGCGGTAACATTACACAGACGTATTCTCGCCT
TTTGCAGTTCAGTGGTTGCAAGGGAGCCCAAAGCTGCAGA
AGCCACGTGCTGTAATAATGATTGCATTGATTAAGTGCCA
ATTACTCCTGGAGACTTTTCAAAGGCCTCTGTTGCAGAGT
TGAGACTGGGCTTTCTGTCTGATACTAGATAGACCTTTGT
AATCCTAGGCGATAGCTGGTTTAGGATCTCTAGCAATTAC
TTGTGTCATGTACTTTAATCGGCAGCCTGCTGACTATTAT
AACAAGTCTCCACACCCACTAGGAAGCATTACTCAGACTC
TGTTTTCCTTAGCCCCCACCCTGCTCCCATGAACCTGAGC
TTCTGACCCGTACGTGATTAAGTAGCTCTGGTGAATCATC
CCCAGGGGGATGGGACAGCCTTCCCACCAGAGCCAGATCT
TCACCACGACTAAGTCTTGTCTTGAGGGATAATGAATCGC
ATAGGCCCAACCAGAGGTCAAGTTACCCATCTAGCTGTTC
CTCGGCGTATCAATCTTCTGGCTGGAATCCAGCCAGCAAT
TAATTCTCCTATTTAGCATACGCTTCCATTAGCAAATATT
TAGGAGGGACCTATGCTTGCATATTGTTCTTTCCTAAAGT
TTTGGATCTAATCACCATCATCGGCTGATTTTGCCACCAT
CTTTGAAACAGTTGCCAGACTATTCCATGATGGAACATTG
ATAAGCTGAAAGCTGAGCTAACAGGGTGACTAAGTCACCA
ACTTGCTGTGCGACCTTGGGCATTTATTTCAAAACAAGGG
AGTTGAGCAATAAGTTTTCTGAGATCCCTTCCAATTCTAG
CATTTGATGGATTCATTTCATTTTTGCAGACAGCTTCTTA
TTCAGTTGCCGGAGGCAATTGTGTTAGTTCGCTAGAGCTG
CCACAACAAAGTACTACCAGCTGGATGGCTTAACAGAAAT
TTATTGTCTCACAGTTCTGGAGGCTAGAAGTCCAGGAACA
AGATATTGGCAGGGCTGGTGCTCTCTGAGGGCTGTGAGGA
AGGAATCTGTTTCAGGCCTTTCTCCTTAGTTTGTAGAGGG
TCATCTTCATCTTCATGTGATGTGCTTCCTTTGTGTATGT
CTGTCTCCAAATGTCCCCTTTAATAAGGACACCAGTCATA
TTTGATTAGAGCCCACCCTCATGACCTCATTTTAACTTGA
TTACGTCTGTAGAGACTGTCTTCAAATAAGGTCGCATTCT
GAGGGACCACAGGTTAGGACTTCAACATATGAATACTTAG
GGGATGCAATTCTACTTATAACAAAAATTAAATATCAAAT
ATAGATAAGGAATAAAGAATAATGATTGGATTGATTTCAA
GGCTGGTGACTGACAAGGGTATGGTAGGCTATTGATTGTT
GAATTTCTATTGTACACTCTAATGGCCTAAACCTACACTG
ATACTAATCTTTGTCTTCACATATGGATTTTGTGTAAGAG
TCAGCTTTGAATCCCTTTGTACCCGAAATTCTCAGCCTTG
CCATGCTTCCCAATGGTATTTCATTTGTTTTTATAATTGA
ATGTGAAACTTTAAAAAAAGAGTCCAATGACTCTTTAACC
AATTATTGCTCAAAGGAGTCTCCAAAGTGTTGAGTAGGTA
GGTCATTATTTAATTGAATGACCCTGTTGAGGTTTGATTG
AGATTGGCCATCAGAGGATATAATTATGAGTAGAGTATAC
TTTCCTGCGCTGATATGATTCTCCTGATTACATAGTGCTA
TTTATATACTAAAAACAGAGAAAAGGAAGCATTAGATTCT
GCTGACTCACAGTTACACATTGGGCTTTAATGGAAATAAA
TGAAAGAGTTCAATCAATTCAAATAAGGACAGGTTGGGGT
AGAACAGGGTGTTTGTCAATAAAGAAACTGACAGTAGTGC
AGAAACTGACTGATAAGTCCAGATTTATCACCAAAACTGC
CCTGCTCATCACCGATCTCTTTGCCAGAGCCTCTCTAGTC
TGGGACTCCACTAGATGGAGCAAAGCACCAGGAATTAGCC
AACCAAGAGTGCTCACAAGCACATATAGACCAGTGTTGCA
GCTATTTTTACTCTATGAAACCTAGACAAAAGCTGGTAGA
AAATCGAGTTTCTGAAACTGCCTGAGATCAAATGTTCCCC
ACTCATTAAAATGGACAGTAGCTCAAGGAATAAAGAAACT
CAGATTTGCTGAGCTGGACATAATTACTAAATACACAGGA
GGCACACCCATCTTGGCCTGCTTCCCCCTGGCTTGGCTCT
CGTTACATATTTCCTTTCTGCTTTCATTGGTGGCAGATGG
AATTTGGGGCAGACCTCTTCCCCAGGCTCCTGTAATTGAA
AGATCTTATTTTCCTGTTCTAAGATCATACATCTCCTTTT
TCCTGCCTGCTATAGCCATCCCAATGTCCTGGTATCAACC
TGGTTTCTATTGAAATATGTTCTCTTTGATTCCAGGCCCT
TGGATTCTAACACTTCCTTCCTTGGATTCTAATCTTGTCT
TCCTTTCTGCACTTACATGTTGGTTAGCTGAGCAAGGGCC
AGGGACTTGGCTCATTCTTATTTGAGGACTTTTAAGCTGT
CAAGGGAGATTGTCCTATCTCCCTGTCAGTTCTTTGTCCC
TTATGCAAAGTGTCCTCTGTCTGCCTTTGCATTCAAACTG
CAGGTGTTAACTGTTCTATGCCTCAGTCCAAGTCTGCTAC
CAATGGAAGACATAGTTTCTTTATTGCAATCACCATTCCC
CAACGCACAAGTCCAAACACTTGCAGAGGAAATTTAATGA
AGGAGGCAAGTTCCAAATCCAAAATTACTCTGTTTTTTTC
ATGGCCATGACTCTATGGCAGGATAATCTATTGAAATACT
AATTTCTTTGTCTAATTCCTGTATTTTCTCTTCCCTTCCG
ATCTAAGCACATTTAGATAGGCCTTTAGTAATTTCTCACC
TTAGAGATACTTTGCACAATGATCTTGCTGTCTTTAGATA
AAACCCGAACTCGCTGAAGAGAGTATTATTGGTATCTTTG
AAGGCAGCAGGAAAAGGGAAGGAGAAAATTTCCCAAGAAT
ATAAAGAAGCTTGCAGTTGATGGGTGAGAGTGGGTGTGGC
AGGAGGGTGTTAGACTGGGCCAGTGGACATCTCTGTGGTA
ACCGGTGTGGGCTGACAACTGGCAGAGCCTCTGCCAGGAT
TTGGTGCCATGTAAGACCCCAGGACCTTGCACAACCCTTA
GAGAGGGGGAGTCCCAGTAATGACTGCGATTGTAAGTCCC
CACCTATCAATCAAGCTGGATGGGGACTCAGAGTCAGATT
TAAGTTGATTAAAAGAAAATAAAGAAGTGAGATATTTCTT
GTACATCTGAGTTTCATATTGGCTACACTATAATTAAAAG
TTCATTATGGAGGTCTGAGATTATATAGGAGCAGTATAGC
ATAGTGGGTAAGAGTGTGGTCTCTGGAACCAGGCTGCCTG
GGTTCAAATCTCAGCTCTGCCACTGATTCGGTGCAAACCG
TGGGGTGAGATAGTCAGCTTCTCTCTACTACAATTTTACC
CCCATGAAATGGGGATGATAATAGTATGTACCTTACAAGG
TTGCGGTTGAATCTAATCAGATAATACATGCAAAGAGCTT
AGAAAATCAGTACTTGACATATAGAAAAATGTAATGAATG
TAAGCTATTATATCTATAGTATTTTTGCATCATTATTGTG
GCTGTGGAAATTTTAGTTTTTAAAATACATAATACACACA
AATGATACAAAAGTGTTTAAAAAGATATACAGTGAAAGAT
AAGGGTGTATAATAAAAGACTGTTTCCTAATTTCCTCCCT
AGATGCAATCTGTATCACTAATTTCTGTACATTATCAAAT
GAAATTACCTACATGTGGTTCTGCATCTTTTCCCCCTTAG
CAATACATCATGGAAATCGGTCTTTAATAGCATTCTGCTA
TATGGATATATTCCAGCTTATTAGCTTGTTTAACTGATCT
TTTTCACAGACATCTAAATTGCTGATTTTTTGCTCTTACA
AATAATGCTGCAGTAAAATATTTATACCTACATCTTTGAG
CACATCTGAAATATCTGTGGGATAAATTCCTAGAAGTGGA
ATTACTGAATTGAAGGCTTTGCACACTATAAAATTTGATA
TTGTCAAATTGCCCTCCACACAGCAAATTATACTCCCACC
ACCTGTATGTGAGAATGCCAGCAAAGGTTGTTCACTTTTT
TTATGTTTGCCAATCTGCTAACTCCTATCATTTTTATTTG
CATTTATCTTAAGAATGAGATTGGGCATATTGGTTGTTTT
TTTTTCTTTTTTTAATAAGAACAAGATCTGAATGGGCATA
TTGTTTATATTTTAAAATCCCATTTCCATTTCCTTTTTGA
GAAACAATCTACTATAAAATGGATTGTTCAGAAGTGAAAA
TAGTATATCTGCCAGTTATATGAAAATCCTTCTAATCTCA
TCACCAGGAAAAAAATATTTCTGTCATCACAAGCTGCCTG
ACAGTTCCATTATGTGATGTACTCTGAATTCTTTGTAGTT
GTCCCTCAATTCCACTGCACCAGGGAGCTAACAGAAGAAG
ATTCTTGTTTCCTTTAGTGTATTTGGTAGTGAAAGGTGCC
CAGGGATCAAGGGATGAAACTGATAAGATGCCTCCTTGGA
CACATTCCTAGAGGCTGTCACTTGCTCAAAGCATGTGGAG
CATCCAACAGCAAAAGAACTTGAATGAGTCTTCACATCCA
AGACACCCCAGTGAAAGCTTTCAGACAGAAGAGAAGCAGA
ATGAATCAAATTTTATAAAATGTCTGAATAATTTAAAAAT
GGTTATCTTGTGCTGTTATACTCACTACAGTTTTTCTGGG
AAAGAGAAAAATAAGTGAAACGGGAATGGATCAATCAGTT
GTCAGCCATTTACCACAAGAACCTCAAGGAAACCATAAGC
TCCTTTCTCCGGGCTGTTATCTGGAAAGGAAGAGACTCCA
GGAGAACTGCACACTCAGAGCTAACAATAACCCAAGGAAG
AGGGGAAAAAATGATTAAAAGGAACTTCTCTGACTAACAC
ACACTATTTCTTTCCCAGGAAGGAAACACTGCTAACTAGG
AAGCCAAATCCAAAGGTAAGGATTTAATTAATTTTCCATT
TGGAAATTACAATCAGGTTAGTTAGTGCCTACTGTACCCT
CTCTGCCACCCTGAGCATTAGCACACCTCTATGTGTAATT
TACCTAGAAGGTGAACTGTTATTCCAACCATAAGTTGGCC
AGAATCAAAACTTGCAGGGCTCATCTAGTTTATTATTTTA
CAGGTGCAGGAATCTAAGATGAGAGTCAAGTGGCTTCTCC
AAGGCTGCGTTGTGGAGAGTGGGTACCGTTGCTGGAACAG
AACTGCAGGCTCCTCGCCACATCATGCTATAGTAAAAGGC
TCTTTCCATTGGTAAAACCAGCAGTGTGGCTTCTGCAAGA
TTCGTATTCAAAGATATATTTACATATAAATCTGTATTAG
TCTGCTCAGGCTGCCATAACAAAATACCAACAAACTAAAA
TATACCAACAAACCAGTACCAAAATATCAACAAATACCAA
CAACAAACAACAAAATATCACAGGCAAAATGGCTATTGAA
CAACAAACATTTAATTCTCATAGTTCTATAGGTTGGGAAG
TCCAAGATCGAGGTGCTGACAGTTTTGATTCCTGGTTTGC
AGACAGCTACCTTCTTGCTATGTCCTCACATGATTTAGAG
TGAGCTCTGGTGTCTCTTCCTCTTCTTAAAAGGGCACTAA
TCCCATCACAAGGGCATCACCTTCATGACTTCATCTAACC
TTAACTATTTTCCAAAAGCCCATCTTTAGGTACCATTACA
TGGGTGGTCAGGGCTTCAACATATGAATTGGTGGAGGGGG
GTGGCAATTCAGTTCACAGCAAAAAAAAAAAAAATATATA
TATATATGTATGTATTTGTTGCTGTTAGCCTCCTCCCACC
AGGAAGAATGACCCATGAGAGCAGGGACTTGATCTGTTTT
GTTGACTCTAGTATTCCCATCGGCTAAAACAGTGGCATAT
ATTGAGCTACAACTATATTCAATAAACATTTGCTGCATGA
GTAGGTTTATTGAGTACTTGCTATGTGCTAAGCACTGTTC
TAAGCATTTCACATTAACTCATAGAATCCTTGCAACAGTA
TCACAGGAATGGAAAAACAAGCACCACGTGTACTCGCCAT
CCAATTGGTTTCAACTGATGAACACTTAAGTGCAGGTGTA
GTAATAACGTTCATCGGGTGTTGGGCAGATGGGAGGGGGC
AGAAGAGGATGGGTATATTCACACCTAGTGGGTGTAGTGT
GCACCGTCTGGGGGATGGACACACTTGAAGCTCTGACTCG
GGTGGGGCAAAGGCATTGTACATAACCTAAACATTTGTAC
CCCTGTAATATGCTGAAATAAAAAAATAAAATAAAAAAGA
ATTGTTGCAATAGCCTTATAAGGTAGATACTATTATTCCC
TCGATGTATATGTGAGGAAACTTAGGCATGAAGGGGTTAA
ATGGTTGCCCTGGTTTCATAGGTTTCACAAAGCCAAGTTT
TGAAATAAGGCAACCTGGCTCCTTAACCCATTTCCTCATC
TAGTACATTATGCACGCGGTATAATTTTCCCAAAAAAACC
TACCAGGAGGTGCCTATGGACTTAAAAATTTGCATGAATA
TAAGGTACAATGTTGGCTAATGTGTTGACTTTTTCTCCTA
GTACCCCATAGTTTCTAGAAATGCTTCTGATTATAACACC
CCAAATTCTCGAATATAACAACTGTTCCGGCAGGAGCAGT
GTTTCCATTGCACTGTTGTTACCCAGGCTTATACTGTGGA
CGTGGATTACTGCTGCAAGTCTTGTGCTTCTGGTAGCCAG
GGGACAGGTTCCCTCCAACTCAGATTCTTCCCAACACAAC
ATTGCCATTGACTTAATTTCCCATTCTCAGGGGCTTCCCA
TCATTGTGAAAATGGCAATAAAGTAAGGTTACTGACGGCC
AATGGACTTGGAGGTGGGGGCAGTAGAGAAGACCTTCAAA
GTTGCACCAATAGCAAAACATAACACAGCTGGGTTTTGAG
ATAAAATGCCACTTTGCTGGTAAGGACGAACATTCTAGGA
AAATAACAAATTTCATGTTTACTATGGGCTGGACATTTAC
ATATTTCATGTTAAATAATCCTTGCTTAACTTTGAGATAA
CTTTTCCATACGGAAAAGAAACTGAGGGCTTGTAGCTAAT
AAGAGGAGGAACAAGGATTTAAAACCAGGTCTGCGTGATT
TCAGCTGTCTGCGATTTCACTGGCCTATGCTGCCTTCTTT
CCAGGGAGCGCACCAGCCGCTACAAGTGGGGTGGAAGCCC
ACCTCCTCCACTCTTTAAGGTGTGTAAGTAGTTGCATTTC
TTAGGGGTAGGAAGCGTGTGACCAAAGCAAGAATCATATT
GTGCCACCATCACATCACAATCTGAACAAAAAGCAAAATT
CATCAACGTACCAGAGTCTTATTTCTAACCCAACTCCAAT
TCTTTTCTGTAGCAACTGCACAGTCATTTTCCCACCCCCA
TCCTCACCCCTCTCTCCCCAACCCTCACCTCTCTCTCTTT
TCCTCCCTCCCTCCTTGAACAGTTATTGGAGGTTGATTTT
CACTTGAAATATATTAATGATCAAAATATGCATCCTTTTT
TTTGTAGCTTTATTGAGATAATTTGCATGCCATAAAGTTC
ACCCTTTTAAAGTGTACAACTCAATGGTTTTTAGTATATT
CACAGAGTTGTGCAACCAGCACCATATTCTAATTTTAGAA
CCTTTTCATCACCCCGGAAAGAAACTGTGTGCTCATTAGC
AGTCATTCCCCAATCACCACCTCCCCAGCCCCAGATAACC
ACTAATCTATTTTCTGTCTCTCGATTTGCCTATTCTGGAC
ATTTCCTATAAATGGTATCATGCAGTATGTAGTCTTTGTG
TGACTGGCTTCTTTGACTTAGCATGTTTTTGAGGTTCATT
ATGTCGTGGCATGTGTCAGTACTTCATTTCTTCTTAGTTC
CTGCAAAGTCTCCTCTATAAAAACCCTTCCTCCACCCATC
AATTTGTTCTGAATTTAGAGGCTGACCTCTCCAGTGAGCC
CAACCCTGCCCAGAGTCTGTTTCCTGGGGAAAGCAGCTTC
AACTTGTGAGAAGACAACGTCATGACAGGGACATACAGAC
TGACCCTGGGTTCCTTTCCTGGCCACTGTCAGAAATCCCA
GAATTCCTTTGAAGGACAAGGTGTGGCTCTGGGGATGGCA
GGTAGGGAATGACAGCGAGACCTGTGATGGCTGGGGCTGA
TGGCTCCAGTTCCTCACTGTTCTGTTTTGTTCTTGTGTTG
AGTTTAGATTTTTAGATGAATAATTTTTATTCAAAAGCCG
CTTCTCTGAGAACCGTTTGAAGCTTCTGCAACGGGAAAGC
TTGACTCTGCTGCCACCTGCTGTCCTTAAGCCAGAAACAA
CTTTGGAAAAGAGGGTCTTGTTCAGGCATGGTTGAGTAAG
GTATGAGTTCCAGTTTTAAAAAGGTTTTTCCTGATGCTAT
GCTTGTATATTTAGTTCTCTTCTTTATGTCCAGTCACAAG
TCTGGACCTCTAGAACTTCTGGCTTTTAGTTGGGGTTCCC
ACACCCCCCTCTTTAGGCTCGATTATTTTGCTAGAGCAGC
TCACAGAACTCAGACACTGACACTGGTTTATGATAAAGGC
TACTACAAAGGATGCAGATGGCGAGAGGCACATGGCTAGG
TGTGGGAAGGGGTGTGGAGCTTCCATGGCCTCCCTGGGTG
CACCACCCCAGGGACCTCCACGGGTCCAGCTGTCTGGAAG
CTCTCTGTACCCTGTCCTCTTGGGTTTTCTATGGGGACTT
CATTGGATAGGCATGATTGGCAGCCATGTAGAAATGTGAC
TGGACAGGAAGGGTGTGGTCTAGCACTAACAGACTGAGCA
GGGAAACTGAGCAAGGCCTACCTGTTGAGATTCTTCTCAG
CCTCCCTGCAGCATTCCTTCCTCCAGGGTATGGGCAGGAC
CCCTTCTGAAATGGGGGTCTCAGGACCTACAATCAGATAA
GGCAGGTCAGAGAATTTCTTTATGGCCAGCTCCAAGACAG
AAAGGCAGGGGAAGATTCCTGCCTTGGGAAGAAAAAGAAG
CAGATAAAAGGAGGGCAGGAGAGGGTCAGAGAGAGGGAGA
GATTCTGTTTTCTGAGGCTGCTTCTGAGGCCTAAAGCACC
CCAACATTATAACGAGGGCTATGAGAGGTATGAACCAGGA
ATGGTGGATGAAAACCAATATATATACGATAATATCACAT
ATACCATATTTTTATTGTACCTATTCTGTGTTTAGATATG
TTTAGATGCACAAATACTTACCACTGTGTTTCAGTTTTCT
ACAGAATGCGACAGTACCACATGGTGGTAGCCTAGGTAGC
CTAGGAGCAATAGGCTACACCGTATAGCCTGGGGGTGGCC
TAGGCTACCCCATCTCGGTTTGTGTACTACACTCCATGAT
GTTTGCACTACCATGAAATTGCATAACGATGAATTTCTTA
GAATGTATCTCCATGGTTAAGTGACCTGGATTTGGGGCCA
TCCTCTTCCTCCAACTATATTGCTAGAAGGAGGGAGGAGG
CAGAAATCCCTGGGGTGTCTTAAGCTGATGTCTTCCAGCC
CATCTCCATGTGGCTCCTGACGTTGAGGGTGCTGTCTGGG
TGTTCTCCCTGCTCCTAGCCTAGCAGACTGTCTGCAGCCG
TCACTGCTCCCAGGATCCAGGAGCTACTACCCTGTTTGTC
AGCCTCTACGCCAATCAATGCCTGGCCTCAGGGAGCCACG
CACCAGCTTGGAAGTTTTCCTTCATTGTCTTTTCTAAGTA
TGTGGCAGCACTGTTCTTGTGCCTTTATTATGTCATTCAG
CCAACAAATATTAATCAAGTGCCCACTTGCTATCAGGTAC
TGTGTTTGGCACCAAGAGTACAACAGTGAACTACAGACAT
GGTCTCTGCGCTTTGGAACTTACAGACCAACAAAGGAAAC
TGCCCGGTAACCAGGAAATGACAATACACGTTGTAAGTGC
TGTGACAGAGGAAGTCCAGGATCTGTCAGAGCACAGAGGA
GTGGCACCTGATTAAGATTTAGGAGTTCAGAGAAGGCTTC
AGGGAAGAAGAAAGCTCTAATCTGAACTCTAAAGATTAAA
TCTGAGTTAGCAAGATGAACAGGGAAAGCCTGGGCCCAGG
GGATGCAGCTTTTAGTTCCCTCATTTTATGGATGCTTATA
ATGATGGAAGCCTGGTCCAAGGGCCAGATCACAAGCCTGC
CCTGCTGCTGCCGTTTCTAGATGCTGTTGACAGTCGTAGC
CTCTCCCTCTGGTCTTGTATCCACTCCCCACATCAGCTGG
TACATCCTAACTCCCTTTCTCAGAACTCCTTCCCCAAGTC
GTGCACTGCTTTGGGGCTGGGCCAGATTGAGACTCGCAGA
TACATAGGTTGTATTTTCTTTAAATATTTCTTCAGTGCCC
AGTGGAAGAAGGCCACTGGCACTAAAGCCTCCAAAATCCA
GGAAGCTTTAGCTCTAGCCCCAGACCTGCAGAACCCCTCT
CCAGAAAAACAGCTTTGTAGTTCACTTGGCCACCCTTCTT
AGAAGGGCCATCTATTGTCACCCAAGACCCATGGGGGGCA
GGTCTTACCTTCTAACTGCATCCCCGAGTGGCTTATCAAG
GTATTTATTCCAACCCCATTTAGTGCTCCCATGAGAGGAT
TTCTGATGAAAAATAATGTTCTCTTTCAATTTATATTTCC
AGTGATATTTTAGTGCCCCAGTGACGTTTTACCCCTGTTT
ATATATCGACAGCTAAGGCCACTGTGGTTTACCCCTCCAT
CCAGGTTTCCCTTGAACAGTTTGAGAGATGAGTTGGTTAG
AAAGTAGCAGCCGCATGTCCAATCCTATATTCTTCCCATA
GGTTCCTCTACCTGTTTTGCAAACAGCAGCCTGGTGGGCC
CATCTCTCCTGTGCACCCAGACTCCACCCCACCCCCACAG
GCCTAGGCCTGTCTGAATTAGGTGAATAAACATAGATGAA
ACTTACACACTGGGGCCCCAGTTATATGTGTAACCTGATG
GAGGAGGGGCAGGAATTTATGATTAAGAGGCCAGAGAGAT
GAGCTAGCAACTGCTAGGTTTTAAAAAAAATTGATAATAC
TAATACTAGCACCTTCAATTTTAATGTACTCTATAATGTT
CAAGGATCTTTCACAAAGAGTTCATTGACCGTCGATCTCC
AAAGACTCCTGTGAGGAATCAGGAAGGTACTATTAGTTTC
CTGTTAAGAAAACAAGTTAAAGAAGAATAGGTGTCACGAT
TTCCTCTTAGAAGGAAAGCTTGGACTAGAGGTCAGTCTCG
TGTGTCCTCTTTTAGCTACGTTCTTCATGGGGACGTTGAG
GGGAACAGTTCTGTTTTCCAATCTTAAGTGAGACCACACT
CTACCAAGTTCGTGCCAATCAGGCATGAAATTCCTTTTTA
AAAAAAGATATCAGCTTTGTGCAGATCTTCTAAGTTTAAA
CTCTCAGGAAAGAATCTTTCCCATTCTAGTGTCTTTATTT
CTTTCGTTATCAGAAAGTCCTTCTTTATATCTAGCCTTTA
TCCTTTTGTTTCAGAAATTAAGAAACACTTCTCCACCTCC
TATCTTTGTTAAAAATGAAGAATTAGGTGATATCTTTTCT
CTAAGAACATAATTTGAAAACCATCATGGAACGACTCCAA
GGCATTTTATTATTCCAGTTCATTCAGTTTTGCTGCAGAG
CCCTGTGCTTGGACCCTTATCTAGTCATTCAACAAGTGGA
GAGAATTTTTGCCGACAGTTCAGCTGGGAAGTGAGGGCAT
TTTCTTGTATGTTAACACAAGACACACAACCCTCTGGGGC
ATAGGGCCCCCTCCTTAAAGCTCTGACCTGGCCTTGGACA
AATTCTCTTTCCTTGGGTTCCCTTAGCATAGGAGGACATT
TCCCAAGATGTTATTATTTGATCCTAGGAGACAGCAAAAA
GAAAATTAGGTCAGGAAATACAGAGTATGAAAGCTGTCAA
GTTTTCAAAGAACAAGTTTCTGGTCCTAAGATAACGTTGA
AGGGTTCTGACCCCATGGCACCTGGTCCAATTTCTCTGCT
GGTGCTTTCTCCTCCAGGGGACAGCTGAAGCCATCTCGCC
TCCTGACCCCCAGTAGCTGGTCTAACTGGTATCTTGTCCT
TTTCCTGGATGAGCACAACCCACCTGCTTTTACAAAAACA
CAAGCTTTCTTACCATTTGAAATCCTTCCCACTTAATTTG
GATGTTTCCGAAAGCTGGGCTCCATATTCTGCCTCAAGCA
ATTAACAGAACTCTCACACCCGTCCCTCATTTTTTTTTTT
TTTTTTTTGAGACAGAGTCTTGCTCCGTCGCCTGGGCTAG
AGTGCTGTGGCGTCAGCCTAGCTCACAGCAACCTCAGACT
CCTGGGCTCAAGCAATCCTCCTGCCTCAGCCTCCCAAGTA
GCTGGGACTACAGGTGTGCACCAAGAAGCCCAGCTAATTA
TTTTTATTTTTAGCAGAGACGGGGGTCTCGGTCTTGCTCA
GGCTGGTCTTGAACTCCTGAGCTCAAACAATCCACCTGCT
CGGCCTCCCAGAGTGCTAGGATCACAGGTGTGAGCCACTG
AGCCTGGCCCCCCTCCCTCATTAGGCAACTTTTCCAGGTC
TGGTATACCAGCTCTCCCACCTCAGAAACTCTGAGGATCC
TGTGGGAGTAATGCTTACCCATTACCAGTATGCAATATAA
CAATAATTTAATAAGACAATAATCCTAGCATAATTTAGCA
ACAATAAGATTAATTCTCTCAAAGGGAGGCAAGACATACA
CACAGGAAACAATTAACTCTAAGGACCAGGCAGTACATGA
TCAAGTGCCGAAATGATGGGTACAGTTGATAAGTAGGAAT
TGAAAGAGATGGAGAGAGTAACATGGGCTGGAATAGCCAA
GGAGGCTTTGTGGAGGCTTGAGCACCATCTGGGATGAGCT
ACGAACATGCCAGCATAGGGTGTGATGGGGAGAGTTAGGA
CCACAGCTACTCCACCCAGACGGCAGGTGCAGCCCTCACC
TGGCACACGACAGGGTAAGTGAAGTAAGTGAAGCCCTCTC
AGCCTCTTCAGGCACCGTCTACACAGGCATTGGCTGCTCT
AGGTTGGGGGTCTTTGGGGGAGGGGCGGTAGATAAGGTGG
AATCCTTGCTAACATGTGTCATTCATTGCCTCAAATGGGG
CATCTATGCAATAGCAGGTGCCTTCGCTTCTAACTTCTAC
GGGGCTGCTAAGGGATTAGCTACCTGTTTTAGTATTAGTA
TTTAATCTAGTCCCTTGTCTCCATTTTATGGGTTAGTTGA
AAGCCAAAGTAACCATCCCAGCCTGCTGTCACTTTCCTTG
AACTAAAAGGTCACTGTTTACAACAGGAATACCATATGCA
TTAAGATAAGGTCTCAACTGTTTTGTTTCTACATGAACAA
ATACGATAAAAAGGTTTCAGGCTGATATTTATAAGCACTT
TTCAACAAATCCATTGTGGGTGTAAAGAGTCTCTACTCCC
AGTAAATGAGCAGCCAAATAAGATAGGCTATTATATTAAA
TACGTTGTGGTCCACCTGGGTCCCTTTGCTCTTGACTTTA
CAGCACAGTTCTGGGGTTCCAGTTCCAGCCTATGGGGGGT
GCTCTAGAGCCAGTGTGGATCCCTTGCTCAGGGGAATCCT
CTGGTTTCTTGGTTTGAGTCAGTTTTATAGTGTTGTTTTA
TTTTGTTGCAGAACTGGAAGGCAGCCTCTCAAAATGGTCT
CTGGCCGTCCGTTCATCGATCAATTCAAGCATGTAATACA
ATTTTAACATTGAGCAGACAAAGATGAGGTGGAAGAGTGA
CTGATTAGCTGGATCTCATGCAGCAAGGGGTCTGGGATTA
GTTATTGCCATTCCAATTGTGACTATGTCACAAGTAGATT
CAGGAAACAACAGGAAGTTGACATTCAAGTACCTCCCAGA
GAATAGTAAAGCAGTGTTTCCTAACCAGCGGCTCGCGGCC
CTGACAGGTTTACCATGTTGTCCCAGGAGCTTTATATGCT
TACAAGTGAGACTAGTGTCTATTACATTTTTTAGAAATTT
CATAAGTCAGTTTCTCAAAAGCTGGGATAGAAGAATCAAA
TATCAAGCCTTGAAAGTAGTTTTTTCTTGTTATAATACGT
AGTTACATTTCAATGTGTATTTTAATATGCAAACCCCAAA
CCAAAAACTATAGAATATACCTTTTTAAGATTTATTTGTT
GACTAATCATACCTTTTTATGCAATTAATTTAAAGTAAAT
TAAGGAGCACACATCATTTGTTGAATGGGGAAAAGCAGAC
AACTGGGTCAATGTTAAGGTATTACAGTAAAATGAACATT
TTAATGCAATCCTTGATCATGTACTGAGTTAAAAATTTGT
ATTTAAAATCATGTCGTTATTATATACTTTGTGTAATAGC
ATTTATCATTCTTTTTTAGCCATCTAGATGCTTTGGACAC
TCTTTTTACATTTGGGACTCTCTCATCTAGTGAGTCTGCC
TTTTGAAAATAGAAGCGAAATTTTCCCAGCTTCCCTTGAA
GTGAGGGTGCAGGCTCGTGGCACAGACCCCTCCAATCAGT
GCTCCTGTATGTGATTTCAGGGTGGGAGACAATGTCTTGA
AGATGGGGCCCTGAGTGGAATCCGTTCAGATAAGAGCACA
GAAACAGCAAAGAGCCGTCCAGCTTCCGGCGGAAGTAGAG
GCAAGCGCTTCCCATAGCGTCCCTGCCCAGCATTAGGGCT
TTGCCCAGGGGCAGACACAACAGTAGCAGTATTGGTTCTG
GCTGCCCCTCTAAGCTTGCTTGGTTTCCTGGTTGTCTCTC
CTGGAGACTATGCAAAGGACAATTACACAAATCTAGAGAA
TTATACTCATAGCTTTTAATATAGTGGTCCTTTAACATTT
TATGTATGCATTCCCAAAACAAATTTAATTAAGCTGATTT
TCTAAAGTGTTCAGGTCATTACATAGTAAATTGCATTTTA
GGAGCATTTTGTTCTACATAAAGTAAATGTTCTGCTGTTA
CGAGTGCAGTTTAATCTATCTTGTGGAAAATAAACAGCAA
AAGAAGGTGTTGAACCGCCGGTAGGTGTGGTGGTTACAAA
AGATATAGTAATTATTATTTTAAGTGCATTATTTACAGTT
GAATTCACAAGGTATCTCCATTAAGTTAATCTAAATCTAA
TAAGTACATACTATGAATGACTAAGCTGGCAGGAGAGTGT
GCCCAAGTGAAAACTGAGTATGAATTTATGACATCAAAAA
TCCTTTGGCCAAAATTAACAATAATGTTTCTTCTACAAGT
CTGAAGGAGCTTTTAAGGAAATATAATGTCGCTCCTTACT
TTCTTTTCCTGACTTGAAGATATAAAGTTATTCTGTCGGA
AATAAATGTGGGACTTCCCATCTTCTCTTAGAAATAAAGC
AAAATACTCAACTGACATGTGGGTGAATGCAGGTGAAGTT
TTGTAGCATACTCCTGTTCTCTGACAGGCTTTTGACAAAA
TTTGAATATCTGAATTCAAAGATGGATAGAAATACAGATA
AAATAAAGGGAAAGAGTTGGCGGGGGCCAGGGGAAGGTGG
ATAAGGCCCCGAGTGCTGCCATGTGTTTGTCGCCTAGATG
GAATGAGCTCTGCTAAGTTCACTATTTTGTACTGAACCTC
TCTCTGCTTTGCTTGCTCAGAACTCTTCTGTAGTATACAT
GTGTTCTTTGACAATAGCCAGGGGATGGAAGAGGCAAGAT
AATTCAGCAAAATTTGCCGTCACTCCTGCCGCTTCACTCC
TCATTCATTATACATGAATTCAGGACATCCCAAAATACCT
TGTTTCTATACTATGTTTCTCCTTTATCAGAAATATAGAG
AAGAGAGAAAAAGACATACAGCCCTAGTATAAGATTGTAA
TGTCTTGAATAAAGGAGGCTTCAATATATTGACTCATCTC
AAAATCATCTTGGAGGTTATTATACCCCAGTGCAATGCCT
CATAATTAAATTCAGAAGGCTTAAAGATATGCTAGTCATT
CATTAATTCATTCATTCCTTCACTAATTTGAAATCAAATG
GAGAATGGCACTTGTGAAAGGGGAGTTGGAAAGGATGAAA
CAATATGACACCCTGACCTCAGACATGCAATAAGACATTA
ATTTCAGGAAAGAGTACTTTTAGTATTTAAGCAATTGAAA
GTTGATTTTTCCTAAAAGTCAAAGACATGGAACCTGTTCT
CCAAGGCTGGAAACTAGTAATCTATATATGGAATCTCAAT
CTCCAAGCATAAAACCTATATGAACTCTAGAGTTTCAGGC
ACTGATTTAGGTCTTTTAGGTGTTATTTCTACCTTTCCAA
GCGTATCATCTGGTCCTCCATGTGCAAACTTGCTGTATAT
GAAACATGAAAACTTGCAACACAGGTATAAAATGTTTCCC
TTCAAACATGGAACCTGGCCCTCCAAGTATGGAATCTGAC
TTTCCAGACACAGAATATCTCTCCAGGTGTGAATCTTGTC
TCTCCTGGCATAAAATATGATATCTAGGTGTGGAACCTGG
GCTTCTGCATGTTGATCCTGGGCTCCTAGCATGGAATCAG
CCTTCTAGGGATGCCATGAGCTACTGTCTTCATGAAACCT
CTCTTTGCAAGCTTGGATCATGGTCTTCTGTGGTTGGAAC
CATTTCATTTGTTTAAAAAACAGGCATGGAGTGCCCACTG
ATAGCCAGGCCCACTTCAGTAAATTCATTAAAGCGTTAAA
TCATTTCTTTCCAGAACCAGATGCTGGGTGCCTGCCATGT
GACAGGCACTAGTCACACAGAGATAAATAAAACATAACCT
TTGTGCCTGCATAGCTAGCTCTCTCCCTCACCTGGGCCAG
GATCCCATTCCTGACACCTAGCCAGTACCTGGCAGGTAGG
TGGCCCTCAGTAAATGTTTATTATTGAGAACATTATTGGA
CCCATCTTTCAGGCCCATCTTCACTCAGCTCCACCCCAAT
CCTGCCCCCTTCAGGCCCAAGATAAGGTGTTCTGGGCTGC
ACCCTGTCACAAAATCATTTCTGTCCCCAAGGGAGGCAAT
GTACGGGCCTAAGGTGGGATTGTGAACAGGAGCCTAGGCA
GCTGATCTGACGTCCTCAGGCAATCCTCCCCTCCTCTGAG
CCTGTTTCCCTAACTATGAAACTGTGAAGCGAGGCCTGCC
CCTCTCTCCTGCCCCTGCATGCAGTTTAGGACAAGGTGAC
AGTTCTTGGCTACGCAAGGCCTTGTGAGGCACAGTCATGT
ACTCTTTCGAAGGATTTAGTTTCTGCTCAAATGTATTCTG
CAGTTATTTCCCAGTGACAAAGAGTTTTTGCACGCATCAA
GCGACAGCTCCCTTCTCCTGCCCCGAGGAAGTCAGCACCT
GCTCGCTCGGGACAGGCTTTCCCACAGATTGTCCCTGCTG
CTGTCCTCCCACCTCAGGTCTCTGGTTACTGCCAGAGCCA
TTTCATCTCACCCTCCGTCTGGACAACAGATTAGAAATCC
ACACACAGTGCAAGGGCCGTTGCAGATGGTTATGCACCTG
GGACTCTTGAGCCCTGGGCCTCGGGGCCTGGCTTTGGACT
CCCCTGCTTGGCCGGCAGCCTTGGAACCTCCGCTCATCTC
GCAGGGAACTGTAAAGCTGGCCCCTCCTCAGAACAGCCTG
CAGCCAGAGTCCACGCTGCAAAGAGGTGTTAAACTGACAT
ATGTAACTTAATATCTGGTGACTTAGCCCATGCAGGGCAC
AGAAGAGATGCAAGCCCAGCCACTGGGACCCTATGTGGCT
GGCATTCGTGGTCCTTTTGCCCCCATAGCTACAGCCACAG
TGTCCCCCACACAGGCCTGCTCAGCACTCATAGGGTGGAC
GTTCTTGTGACCTCCCAGTATCTGAATCCCTCGCTCTCGC
TGGTCTCTGGTGAAGAACCTGGGCCCAGATGCTCCCAATC
TCCTTTCCACACAGCAGCCGTAAAATATATATATTTTAAA
ACATAAAAACATCAACAGAAATGCTGTTCTCCCTCAGCAG
CTTGCCAGTGCACTCAGAATGCAACCTCCACTCGTCCCCA
CGGCCTAGACGGGATGTGGCCTGTTCGCGCCCTGCTGACC
CGACCTCAGGCCGCCCTGCCCAGCTCTCTGTCCTCCAGGA
CACGCCTCTCTGGATGGTTCCGAGAACTGTTGCTCTTCCT
TATAGTGTTTTTCTCCCCACTCAGCATGACTGGCTCCTAA
TTTTTAAAGTTTCAGCTTAAATATCATCTTGGAGACATCC
TCAATGACTTCTCTGTCCCAGATAACTGTCCCCATCCCCA
TTCTCTCTGAGCCCAAGCTCCCTGCTTTTCCCCCTCCCAG
GGCTCTTGTCTCAATTTTTAATTGTATATTATTTTTTTAG
TTTACTTGTTTATATGATGTTTCCCGTTAAAAAGTAAGCC
CCTTGAGGAAGGGGTCATATCTATTATAGCCACACAGCCT
CTGGCGTGGTGCACAGCACATGGTTATTGCTGAACAAATA
CCTGTTCAATGTCAAATGAACACACATTAGGAAATGAATT
TGGGCCATTTTCCTGAATTCAGTGCCTTTTAGAGCAAAGT
TTAGGTCTCAAATTTTTTGCACATTAGAATTAGCTAGAGA
GGCTTAAAAGTCCCCCTAGCAATTAAATCAGAACCTCTGG
GGCTGAGACCCACGCACCCATATTTTTAAAGTCTTTAGAT
GATTCCAACTTGTAGCTGAGAACTCAGCATTTTAGAGCAG
TGGTTCTTAAATGAAGTTCAGGACTAGCAATATCAGCATC
ACATAGGGACTTGTCAGAAATGCAGATTCCTGGGTCCTAC
CCAGATCAACTGGATCAGAAACTCTAGGGGTAGGTCCCAG
CAATCCAATTTACCGAGCCCTCTAGGGGATTCCGACGCAG
GCTGAAGTTTGATAACCACTGCTTTAAAAAGAGGGTGGTG
TTGTCTCTACTCTTTTCACTTGGTTTCCATTTGTTGGCAC
CCATAATAGGAAAACGGGATGCTCTTTAGGAGGGCGACCA
CCATCCCAGTTTGTGGGGACCGTCCCCATTTACTGAAAGT
CCCACATTCCAGGAATTCCCTCATTCCCCAGCAACCAGAA
CAGGTGGACCCCGTACTAGCTAAAACCCTTTCCACTCAAA
TACCACATCCACCAGAGGAGTTGAAGAACTGTGATAAGTG
CATTGGCGGGTTTTAAAATGTTAATTTGATCTGATATCCT
GTGATGGCTCTGCTAAGTCCTGGAGGATAGGTGCACGGCC
ACTCGGCCACTGGGTGAAGCCTGGTCACCATGGTTCCCAC
TTCACACGTCTGCATCAAGCAAACACCGCTGTGCCTTGCT
CAGGTCCCTCTCACTTACGTGGATACTTTGGTTTTGTTTT
TCAAAGGAGGGCACCAGGCTAGTAAAAAAAAAAAAAAAAC
AATTCTTAGAGACCCCTAATACCACTTACCTAGTCACATA
AATGGCTTGGAAGAAAGAGAAAATAGAATTTTCCATCCAT
TTCTTGTGCAGGCAACAAAATGACGACAGCATTCACAGGT
TGCAAAGTCCTCATCTGAGAGCAGCAGGAACTTCCTTTTT
TTTTTCCTCTTCAAAATGTATTTACTTTCAAATTTTCCAG
TTAGCTGGATGTGCTACAAGAAAAACCAGAAATCTGGCTT
CAGATTAAAATCGTAAACCTGGATCATACTCTGCTGGAGT
GCTAGAATGGGAAGCATCGCTATCTCCTTCCCTGCTCTGT
CTCTGGTTCTTAGTATTGCACTTGGCGTTCAGTAGTCCTC
AGTAAACGCTGGCTGGATATAGGAATGAATGATGAATGCT
TGGTGTGGGGGCAAGATTTGATCTGGACCTTGAAGGCAGG
GCCATGTTTGGGGAGACAGAGGGAAAAGCATGTACTGTCT
TGCATTCTTTTGCCTTTCTTTTGTGCAGGTTTGTGTCACC
AACTAAATCACAAACATCCCAGGGAAAGGACCAGACTTTA
TGCATCTCTTACAGCCAAAGACAACCAGGCACTTAGTAGA
TTCTCATAAATATTAGTTAGATTCAAGAGCAAGCTAGAGT
TTTATCAACCCTTACTAAAAAATTATGAAAATATTGGTGC
TGGGAAAGGATGAAAGACTCATTAGAGATATTCCCAAGTG
TTTTCTCTGCCCAAGCTGTGTTTGTGTATAATCTGCATAT
TAGTGGATAAACATGTGTTAACTGACTGTCTACAGGGAAT
ATATGTATGTATATATAACATGGACATTGTTATCATCTTT
ATGAAGCTTACAATTCTGTAGTCGAACAGAACAGACAATA
TAGACAAACATCATCAGTGGATGAAAACGTCAAGAATCTC
AAAAGCATGTTGAGTATTTTGGCAGGTTAATCTGGGCACA
TGTCCTGAAGGAGAAGAAAAGTCTCTCTAGCTATTTTGAA
AGCTGTGATTATTGAGTTTCCCCGAAAAGGTCAGAATTTC
CTAGAATTTCTCACTTCTCTTGTTATCCAAGGTTTTCTTC
TTTAAGCTGGTATAACAACAGCTTAAAGGGGTCAGATTGC
TAGTTTGTCGCATCTTGGATGGAATACCTCTTGCTCTGCT
ACTGATAGCTCTGTGCTATTGATACTACTTGTTAATATTT
GTTTTGGGAATGTCAAACTGTAATGATTGTAATTTTGGAA
GACCATTCCTCGGAGGTCAGTTTCTTTAGAGTGTACCCAG
GAAAGGAAAAAGAATAAACTGAGCAGGGCAGAGTTTCAAC
GTTGACTGGCTTCAAACTGTGCCAATTTGCCCTATGAATG
AGCAAGAGCTAGGTGGGATTCCATAGATCCATAGATTCAT
GGGGATCTAGGAAAGGGAAAAGACAAAGATTAGATGCATT
AGTACTCGGGGAGAAACTACCAAGTGGATCCAAATTAGCC
CAGGTATTGGGGAGTCTGCTTTGTGAGCCCAGGCTCATGT
CCTGTGGGAATAAAATCTCTCCTTTTGTAGCCCTGACTCT
TCCCTAAACCCTTCTACCCCCTCCCCACCCCCTCACCCTT
GGGGTCTCCTAACCTACAACTAGGAAGTTACCCCTTGGAT
TTAAGGCATTTACAGCACCAGATGTTCTCTTTGAAAATAC
AAGACAAATAATACCCCATAGAAATGATTTTCAAATTTTT
TAAACAGAAAACCCCCTCTTTTTTTGTCCCTAAGAATAAA
AACTGCTTGGGCTGAAGCAAGGTTGGGGGCCTGGGGCTCC
CGCTCAGTCTCCCCCATGCTGGCCCCCGAGACACCGTGCA
GGAGCCGGAGTCTGCCGGGAAGGCTGTGTCGCAAGCTCTG
CTGCAAACCAAGCAAACCCATCCCCGGGACAGCTGGGGAG
ATTTGAATATGGGCTGGGTATTAGACAATATTAAGGAATT
ATTGTTCATTTTGTCAGGTCTGACAATGCTATCATGGCTA
TGTGAGAAAATGAATTATTATGGTTATGTGAGACAATGAC
CTTATTTTTTAAAACTTCATATTTCATCATGCTTGGGATT
TGCATAAAAAAGAAGCAAATACAGCAAAATGGAGATCATG
TTAAATCTAGGTGCTGGGTATAGAGGGTTCATTGTAATAT
TCTCTCTGAAAAATGTACAAGCCACACTTCAAGCTGTGGT
CGTCGCAGGCATCATAGTAGGAACAGGTTTATCGGAGTTT
TCCTCCGAGACCTCGGTGCCAGTTTAGGGCAGGCACAGAG
GGAACGCAGGGGTCTGCTACATTGTCCCACCCACTCGCCA
CCCAGGGGTGCCGCAGGACACCAAGCTCGACCCTAAAACT
CTCCCCTCACATAACTCTCTACTGGATCTAATTAGAGAAA
GGTTGTACAACATTTTTTTTAACATTTGGGGCGGGGCTGA
CCCTTTGCACACCCTCCCCAGCCGTTTGGCCCCTCCTGCC
TGTCCTCTTGAAGCAAGATTCCCTCTTTCTATCCAGCTGC
AGACCCCCCATCCCCTCTGTGCCCTGGCACCTGCTGCCTC
GGAGGAAAATGGGACTGATAAATGTGCTCCTTCTCTCCTT
CCCCACCCTCTCTCCTTCCCCACCCTCTCTCCTTCCCCAC
CTTCTCTCCTTCCCCACCATCTCTCCTTCCCCACCATCTC
TCCTTCCCCACCTTCTCTCCTTCCCCACCATCTCTCCTTC
CCCACCCTCTCTCCTTCCCCACCCTCTCTCCTTCCCCACC
CTCTCTCCTTCCCCACCATCTCTCCTTCCCCACCATCTCT
CCTTCCCCACCTTCTCTCCTTCCCCACCATCTCTCCTTCC
CCACCTTCTCTCCTTCCCCACCATCTCTCCTTCCCCACCT
TCTCTCCTTCCCCACCTTCTGTCCCTCTCTGGGTGTCCCG
GGATCTGAGTAGAGCACTTCTGTTACCAGGAAGCCGACAG
ATGCGCACCGGGCCATTGCCTTCTCACTTCAGAGACAAGC
CGCATGCCAGCACTGTTCTTGCGTCTCCTTGCTCTGCCCT
CTGCCATCAGCCGGCCTAGGAAGCTGCCAGGTAGCATCCG
AGAGGGAAGAGACTTCCAAAATCAAGAAATGCAGCGTCGC
CAGCAAAGCAAGGGTCCCCTCAGGCATCTCTGATGGGTGG
TCACCAGGCCCCGCTAAGGTGTTTCTATTGGAGATTCTTT
CCGTGAATATTTACAGAGTGCTCTTCTGTACCAGGTGCAG
TGCCAGCACTAATCAGGGTCGCAGCCCTGTAATGTCTCCC
AGGGCCAGTGAGGGCTCTGGCGCAGACGGAACCAAGACCC
ATCAGTCTCCTATGGCAGACCCTGGAGCTGGGCCTGAATG
CCCAGCACCTGGAAGTGTGGACAGACCCATCTCCCCGTAG
CAGTGGGAAAGTGGCTGACTGGCCAATGACGGTGTGCCCT
GGTGAGGACACTGCTCTTCGAACCTTGCTGGATCAGGTCC
TCAGTTTTCCTAATTCAGGTCCTGGGGGACAGAGGCCCGT
GCTGACCTAACCTCATGAGGAACACGTGTGCCGGGAGGCC
AATTCACAAACGAGCAATGCCTGAGCACGGCTGTCCGATG
ACCGGAACACGTACACCTGTGTTCCAGGACACACAGTTCC
TGGAATGGAATTTACAACCAGAAGGTTTCTTGTTCAGCAC
AGAATCAACTCCAAAGGGAGGGCATGGCCGTGGAAGAGGC
CGGGGACCTTTCTGGACCTTTTTATACCAGAATACCTGTG
TCCACTGATGGGATTTCCCTTGGATGGACTCTTCTCCTTG
ACACACTTTTTTCTCATGGCCACATAACATCATCTCAAAA
GATTACAACTTTATTCAAATCAGTTGTTTCCAATTGTGCT
TTCCTGAGGGTCCCTTGATATTACGGGGGACTGTAGATGA
CTTAATAGTGCTCAGGAAACACCCTGGCCCAGGGATCCCT
ACAGTACCAGTTCTGGTATTTCTGTATCAGTGTCTAGGGG
TGGGGATGGTGGGGAGCAGTGGGCACCTCTTCCCTTCATC
TGGTCCTGTGTGATGTTAACAGGTGTTACAACAGGGCTCA
CAGAATTAAATGCAATAGGGACCAGGTGTGTAGCATAAAG
GATTGAAGCAGCCTGAATAAAACAATCTCTAGAGTGTACA
TATGCTTCTTAATGATCTTTACTACAGGAAAAAAATAGCA
CAGGTGTGAGGATAGATGGCAACTGATGCTCAGTGAGGTG
AGTCCCGGGACCCTGGTAAGCTGGGGAGGGTGTGCTCCTG
TGCCAAATGACCACTGTTCAGCTCCAGTAGACGGTGCCCA
TGGGGGAAGGAGGTCCTGAACTCACCAGGTCTGTTTTTTT
TTTTTTTCCCAAGAGAAGTTGGTAATCTGGATGTTTAGGT
GAAATCACCTGATTTCAATTTGTTAGCAACCAACTCAAAC
TCATTTTAAAAATGCTTCCTGGGCCAGGCGCTGGGGCTCA
CACCTGTAATCCTAGCACTCTGGGAGGCTGAGGCAAGAGG
ATCATTGAGATCAGGAGTTCAAGACCATGTCTCTACCAAA
AATAGAAAAATTAGCCGGGTGTGGTGGTGAGCGCCTATAG
TTCCAGCTACTTGGGAGACTGAAGCAGGAGGATCACTGAA
CCCAGGAGTTTGAGGCTGCCGTGAGCTATGATGACACCAC
TGCACTCCAGCCCAGGCAACGGAAGGAGACCCTGCCTCAA
AAATAAAAATAAATAAATAAAACAAAACTCCATCAACAAA
ACAAAACATGTTGGGGCCAGATTCAGAAAGCAACTTCTGC
CTTATATGTAAAAAGATCCCATGAATAAATGTTTTAGGAA
ATGCTCGTTTCAAAAAATAACATAGACAGAAAAAAAAAAA
AAAGCAAATTTTTGCCGTTGTTTTTAAATCACAGAACTTC
TCAGGGCCTTTCATGTACTGATGTGTTTGAATCTCCAATT
CAGTCTCATTGGCCTCACACAGACAAAGCGTCTCCTCGGA
TCGGTGTCTGCAGATGGCCACGTGCACCCATTTCTAGTTG
ATTGTCTGGCTTCAGTTCAGCCAGGGCCGTTTTCTGGCCC
TCTCCCCAAAGCCAAGGGGTGTGTTCTTGGCAGGGCTCAG
AGCAGGGTGCTCGCTGCTGACTGCGGAGGGACACAAGCAC
AGGGACAGCCTGCCCCGCTCTGGAGGGACGTTGCATTTCT
TATCCAGCTCACTGTCTAGGCTGAGTTCAACTTTGCCCAG
AAGCTGCAGACCCTTTGCCCCTGTCGGTCTCACCTCCGGC
AATGCTTCCTTCCCTCTTATTTTCACTCCAGGATTGTCAC
CCCATGTGGAATGTGGCTCAGAGCTCCCCATCACCAACCC
CTCCCAAAGCATCTCCTGACTTCTTTCCACCCACCCTTCC
TTCCTAGCTGGTGCCGATGCCTCCGTAGAAAGACTAAGCC
CGTACTCAGGGCCCAGCAAAGCAGAGGAACCACAAAAATA
AGAAAAGGGCAGCTCTAGTGAATTTATCCAGAATATTGCA
ATTGGAAAATCTAGAAAGAAGTTTTTAAAATGTCAGCATT
TACATGAGCCTCCAGGGTTGTTTCATTTGGGATTACACTC
GGGGAAGGCCGATCACCACCTCTCCAGGGCTCGGGGCCTC
TGCTAGTATAAATGGAATCAGTTTGTTTGGACTATTTCAT
GCTTTTTATTTGTTTGTCGTCTATAACCTTCCAACTTCCA
AAAGGGATTGGAGACTGCCTGCAATAAAATACACGGATAT
GACGGAGGTTAACATGTGGCATCTGCCCCTGTCTTTCCAG
CACCTCCAGCCCTTATCTAACTCCAGGCTTGCTGCCAACC
TCTGAATGGAGCTGCTGCCTCTAGCTCCCCTCTCCAGTCC
AGTCTGCGTGCTGCTGCCAGAATGAGCCCTTTAAAACACA
GTCATTATATCACCTTCCTACTTTTTTTTTATCATCTCTA
CCTATCCTGTGAGCTGCCTAAAGAAATAAACTAGACTTCT
TTGTATTCCCTAAGTCACAGTGATTCTCAAACTCTGGCGT
ACAACTTATTTGAAATGTAACTCCCTGGTTTTTACCTCCG
AAGACCGATTTAGCAGGACTGGGGTGAGGCTCAGGAATCT
GTCTTTTATGTCCCAGACAAGTCCCCCAGAAGACTGTGGT
ACTGGTGTTCTATCGACTACAAATTGAGAAGTGTTATCTT
TTATTTTTTCTATTTATTTTTTTTAGATAAGTCTTGCTCT
GTCACCCGGCCTAGAGTGCAGTGGTGTCATCATAGCTCAC
TGCAACCTCAAATTCCTGGGCTCAAGCAATCTTCCTGCTT
CAGCCTCCAGAGTAGCTAGGACTACAGGCACGAGTCATCA
CTCCCAGTTAACTTTTCTATTTTTTTGGAGAGATGGGATT
TCGTTCTAGCGCAGGCTGGTCACAAACTCCTGGCCTCAAG
CTCTCCTCCTGCCTCGGCCTCCCAGAGTGCTAGGATTACA
GACATGAGCCACTGTGCCTGGCCTATTTTATTTTATTTTT
TCTTAGAGACAGGGTCTTGCTATTAATATGTTGCTCAGGA
TGGACTTGAACTCCTAGCCTCAAGCCATTCTCACATCTCA
GCCCCCCAGAGTGTTAGGATTACAGGTATGAGCCACTGCA
CCTGGCCAGCATTGTCTTTTAAATCTGGTAGGGACCTAAT
AAATAGATACAAGTCAAGCTTAGTTGTTCTTAAATTACCT
GTATTTCGTTTTTATTTCCCCACTCTCTTCCCTCTAGGAT
CTGGTAGACTGTTGATTAATCTCAAGCTAAAGTGGTTTGA
AAAACTATTCAGAAGAGAAAAGAGGGCGAAGGAGCTTCTA
AATGGCTTTCACTGCATACCTGGAGAACTAGCAAGTTCAT
ACTTTGGAGGCAAATTGTATTGTTAGTGATGTCGGGGCAA
ACCAAAGTGAAGCCACTGAAGAAAATTCTTTTCCATCTCT
GCCTACCCACACCATCGTTTACCCCTCCAGAGGAGAATGC
CAAAAGGACAGTACAGACAACAGAAATATATTTTAGGCCC
TAATTTCCCATGCAGTGCTCACTTTCTAAAAAGACAAAAG
GAAGCCAGAGCCAGGAGGAGCAGCAGGGAACAGCTGTAGC
GTTAAATAATAATATGACGTGCATTTCACTGAACACTTGC
TATATACCAAGCACTGTTAGGCACCAGGCACATGTAATCT
CTAATGTTCACAATACCTGCAAGTTGGTCTTAAGTGTTCC
CATTTTACAGATACGGAAACTGTCCTCCTACCTTCTGTTA
CATCAGCATGACTCCAGCAAAGGCAAATGTGGAAAAAAAC
AGGGCAGTGAAAAGAGAGACACATATTCCAGGAGTCAAGC
TCTAGACATGTTTATAACGAAGCTGCAGAAGGGAAAGAGG
CCTAAAGAGGGAGAGAAAAACTCAAGCTAAGGGATCCTCC
TAGAGGGTAGGAAATGACCCTTTTATGCCCAAATGCTCAT
GGGTGACTTTCCCCTGCGTAGGTATAAATACCCCCAAATA
GCCTTGGCGTGCTTGGGAGACTCTGGAATCTGCTCAGTTC
ATTGTCAGCCAAAGGTGAGTTATTACAAGTCATTGACATT
TTTCTTGGACACTGATTCCATTCAGTTGATCAATGTTACA
TTATCTCAAAACACAAAAAAACATAAAACACCTCTCTGGC
TCAGACTCCCCACCAGCGACACTGTTGAAATCTCTGCTCA
TCTTGGGGTATCCTACTCAGGCCGTGTTGTTGGGCTGCAG
TCCTTCTGACCACCTGGTGAGGTTCCCTCTCTGCGCTTCC
CTCGCCACCTGGCTCCCAGACCCTGGTTTGGTGTGCCCCC
TCCCGGAAGTTTCTCCTGTCACAGGACTTACTTGCTAGGC
CACGTGAAAGGTATGCTGCCCCTCCTGCCTCCTAGATGCT
GCTGCATTTTCATGCCGCCTTTTTGAAGTACCCGAGAGCA
GCGTGTTATGACAGAAAGGCTGAATTCTGGCGTCTTCTCT
GGAAAAGACTTGGAATTCTGATCCCTCCACTTTCTGGCTG
TGTGGAGCCTTGGCTAAGCCACTCAACCTCTCTGAAACAT
CTTCATTTCCTCACCATTATGAGAAGGAAAATAAAAAGGA
AAACAATACAGTCTTTTCCAGGGTCTTAGTGAGAATCTGG
AATAATGTCTGAATGGTGCTGGCATCAGGTAGATACTAAA
AAACAAACCAAATCTAGTTTGAGCATTTCTCCAACATATT
GGTTTACTCACCCTTCTGTGCAATCCTTTGTCTGGAGTAT
CCTTCTTCTTTTCATCCAAACTTCACTATGGAAAGGTGCT
GGCAATTCCGTCTTAGGCTGGTCCTTAAAAAAATATGTTT
TTGGCTGTATAATGACATTCCTTGCATTGAGGCAGTCAGG
ACACCCGGATTTTGAAGGTAGAAATATGTTAAAGACCACA
TTGAATTTAAACCTGACCCTGGGAAGGGGATGTGGCCGTG
AGCTGGTGCTGGAGGCATCTCCGAAGGTGACATTACCTCT
CAGAATGAGATCTGCCCCACGGACCCCACCCTGCAGCTGG
GCCTGCCGTGTGACATTCAGTGCCCTCTGTCGGGGCAGGT
GCTGATCCTGGTTGCTGACTGGGGCTCTGGCTCGGAATCT
GTGCCCACAAAACTAATCTGGCCCATGACTTCCCCTTTTA
GCTCTGAATTTTCAGAATTGGAGTCCCTCCTTGGCTTAGG
TGCTGTTTTTCATAAGCCTGTTTTAAACATCAGTATCAGC
TGGGAGGGGTAATATTTAGCCTTAACAGCCCAGCATCGTG
GAATTGTACCATCATAGAACCATAGAAGAGCTTAAGGCCT
TAGAGATCAACCAATCCAACCACCTCATTTTCCGTAAGAG
GAAACCGGGGCCAGAGCGATGAAGTGACTTCATCAAGAGC
ACACTGGGTTCCCAGCAGCACCAAGAGGAGAACTCGGGTT
TCCCAATTTTGGGTACAGTGCTTTTTCCCATATCTTCCAT
CCTTCCATTCATCTTGCCAACAAGCATCTACTGAGCACCC
ACTATGTGCCAAGAACTGTGGCAAGAGCTGAGGATACAGA
GGTGACTATAGGCAATGTAATCATTGCATGCTGTTGCCTA
CACATCCCATGCACATCAGCTGGGTGGATTAATGAGCTCC
CCTGCCCACCACCACCATGGGGCACAGAATAGGTGAGTGT
TGATGGGAAGATAAATGAAGAAAAATGTCTCTAACATGGG
CTGCCACCTACCCATCCACCCACCCAACCTGGACAGAAAA
GCTTGCCATGGGGATATGAACGTGAGCATATTGGGGGGAC
ATAGTAGGGCTGAAGGAAAGAGGAGTACAGGTCTCTAAAA
GCGGGCTTGGGAGGGTGCTGCAAGCAAGCCTCTCTCCTGT
TATTGCTGGAGGGAGTAGGGCATATACATGGGGGTTCAGC
TTAACAATGAGTTTTGAGACTCTACTTCTCTAGCGGAGGG
AGGGAGACTGGAGTTGGACACAAGAAGAGGAGGAAGCTGG
ACTCAGCAGCCATCCCCCACCCTCCCCACCCCTTGGGCTC
AGCAGCTGTGCACCTCCATGCTCCTGCCCCCTGGGCCCCT
CTCTCCAGGCCTCCTAGCCTCAAACAGTCAAGCCCACAGT
TGGCTGGGGGCCAGCTTTCCCAGAAACTAGAAAGCTATGC
TATGCATGTACCCTCTGTAAGTCACTGCCCTCATTTCATA
AAACTCCAAAGAAACCTATTGGCAATCTGATAGTCACAAT
GAGCTTAAAAGAAAAACTTTTTCATGAACTGATAATAACT
AATGGAGAATGTTTCAACTGTTCCCCAAAAGAAGTCAAGG
GTGGTGTTATCTGAGCATAACAAGATTGCGTTCTGTTTAA
GAAGCCATGCCAGAGAGCTAAGTACCCCTGGGAGACTCTA
GCCCCACACCAGTGAAGCTGCCTAGCACTTACTCTGCCTC
TGCTCCCTTGGAGCTGAGGTCTGCCCTGGGCTGGGCGGGG
GAAGTGTCTGTGTTTTATAAAGGGCCCCCCTCTCTAGCTG
CGTGCTGTGTTTCTGGTTGCCAGGATGCCCAGGCACTATG
TTCCCTCACGGCCACACATTTCAGTGGCATATGGTCTGAG
AGGCTCCCAAAGCCACTGTACACAGGTAATTTGACCCTAG
CCTAATGGGGCTGTTGAAATTCTTAGCAACATCAAAGTCA
CTTCCCTGATCCCCTCTCCAGAATGTCTCTGTCAAAAGGC
AAATCACATGCTATACAAATGATTATGCTATTCTCTCTAC
TTTCATGAATTTAAAAAATTTCTACAATAAAGTTGAAAAA
GAATAAAGCAATATTACCCGGAGCGGATAATTCATTCACT
CATTTGTGCCCATTAAATTCTGAATTAACATTCAACGAAA
GTTTATTGAGCTTCTATTATGTGCCAAGCACCGAGTTGGC
TTTATTAGCCTCAGTGCTGAATCTTTTGCCTTAGGGCAGT
GAATCAGACTTTCTGTGGGTAAAGACTGGACATTCACAAT
TTGTCCAGGGGATCTGTGTAGGGGGCAGGGGCAGAGCACT
GGGTAGACCTGGATCCTGGTCGGGGTCTGACCTTCCATCT
TTCTGTAGCTATGTGTGATGCTGGGAACTTCCTTTTTACC
TCTTTGGCTTTCAACTTGGACTTTTCCTCTGGAAAATGAG
AGAGCGGGACTTGATTGTCTTTGAGGTTCTTTCCACCACT
CCTTAGCTTCTTGCCAGGACCGAAAGGTAAGTCTCTTTCA
ACTGTGACATTCTGTGACTGTACAGGATACCTTGTGAGAG
GAGCAAAGTGGAGACTTACTACGGGTTCCCGAAGTCAAAA
CTGGTTAGGCTGACCCTCCCATCCTCCACATTGTTCCTGT
CACCTGTTAATTCTCCATCCATCTCCGGGTTAAACCAACT
TAACAGAAGATGGTGACGTGACACCAAGGGCTGCTCCCAG
CTATAAAAGATGCATTTAGTCCCCATAATGGCTCAACTTT
CCCAGACCGCTTCCTCCATCTGGACATTTATGGGACAGTG
AATCAAGAGTTGCCCAGGACAATCTCTGTGAAACATCAGT
TGTGGCAAACAACAGCATCCTGAGAGGGTTCTGAGTCCCA
ACTGAGAAGAGGTTTCTCCAGGTCAGGGCTCCCAAAAGCT
GCGGGAGGAAAATGCCCTTTTTCACTTTCTTCTGCTCAGA
TTGTGGTGTGACATAAGGACACACATCCCTACTCTTCTTT
GGCCAATAATGATACAGGAAGAATTTTGAGTTCACCCTTT
GGGCCAAAATGGGAGATTATTAAGGAATGAGATATTCATA
AATATGTATTCTGAGAAATAAATTTTATTTTTCATGATAG
GTCTATTCCTGAAAACATTGTGTTCAAGCTGAATATATGA
AAATACAACCCTTCTTTCTTCTTCAATCGAAGTGATGCCT
AACAATTTGGATGTAGATTCCTCTGCATCTTAAGTCTACC
AGTTAATAACATAGAAACCAGCATTAAAATCCATGGAAGC
AAATTCTTTTGTAAAGGGTTTGATTACATTATTTGAGGAA
TGAATCATGTCATTTTAAAAATTTTGAAATATTTTTTGGG
GGAGGGGCATTTATAAAATCTTTATTATTCCCTTAAGATT
CAACTTTCAGTTTGTATGGCATTAGTCTCAGATGGGGACC
CACAAACCACTGTACACATAGCCACATTGGGAGGGTGGGG
CAGAAAGTGTACATGCTCATCTGCCAAAGGGAAGGCCAAC
AGGTAATGCTTAAAAATAAAAAAATTAAACAATAAACAGT
AAATAAATCTAAATGAATTAAAAATGGTGGCCTCTGTCAA
GAAATACCATAAGTCAAGTAAAAAGATCAATGACAAAATG
GGGAAAAATATTTGCAACTTAAATGTCAGGCAAAGGTTAA
TTACCAAAGTATATAAAGTTTCCAGGAAAAGAGAATTAAA
AAGGTCAACAATCACAGAAAAACCAGCTAGAGATATCAAT
AGTTATTAGGAAAAGAAATGCAAATGGCCCTTAACATTAT
GAAAAGGTGTTTGATCTCACTTAAAAGGCATCCAAATTAA
AACTATACTGAGATATTGTTTTTAACTTATCAGATTGACA
AAAATCCAAACTTTGGTAAGATTGTGGCAAACTTTGGCAA
AACAGATACTCTCATGTATTCCTAGTCAAAATGCAAATTG
GTTCTATCCCTACAGAGGTGAATTTGACAATATATGGCAG
AACTGTTTATGTAAATACCCTTAACCCAAGAACTCTCACT
TCTAGGAGTCTATCCCAAAGATATGCTAGCAAAATATGAA
AAGATATACATATCTTTGTATATATTTATCTCTATAGAGA
GATACAAGGCAATTTATTATAGCACTCTTTGTAATGGCAA
GACTAGATACAATCAAAATGCCCATCAGAGGTGATTAGAT
GAATAAAGTATGGGTAATTGCTTTCTTTTGTAACAACTAC
TGTAAAATCATTTGACTCTTTATAATGCATGCATGTAAAA
AATAAGTATATTTTAAAAATTTAAAGAGGATCTACCATAA
ATATAATACTTAATGGTGAGACTTTAGATGCATTCTCATT
AAAGTTAGAAACATCAATGATGTTGGAGACTTATCCTTCA
TAATAAGACAAGAAGAATAAATAAGAGCTAAATAAATAGG
GGGGGAAAAGACCAAAAAATTATTGTTGTTTGCAGACAAT
ATTGTATGCAAGATAATCCAAAATAATTTACAAACTGCAG
GAAAACTGTTAGGTATAAAAACAGGATACAAAATCAGTAC
TGTTCCCCTACACTGGCAATAACCAATTGGTTATTAGAAA
ATATGGTAGAACAAAATTATATGTATAATGGCAACAGAAA
CTGTAAGGTACATAGAAATAAATCTATCAAAATGTGGGAA
GACATTTATGAATTAAATTACAAAACATTATTGAAGAATG
TAAGAATAGACCTGAATAAAATAAATATGTCAATGTTCCC
CTAAATTAATGTCCAAATTCAATGCTTCCAACCAAAATCT
CAACAGAACTTTTTGTGTAACTAAACAAACTGATATCAAA
TTTCATAATTTCAAAATTGTGAGAAATATATTTAAAATAA
GAACAAGGGGGAGTGGTTGTTCTTACCATATATTAAAGTT
TATTATAAAGCTGCAGCACCTAAAATGGTGAAATATTGGG
ACAGGGACAGAAAAATAAATCAATGGAACAGACCAGACAT
TCCAGAAATAGTCTCATACAAATTTTGAAACTTGATATAT
CATGCAGGTGATAGTTGGGAAATCATGGACTATTCAATAA
ATGGAGTAATTGTTTTGTCATGTGGAGAAAAAAAGTTAGA
TTTTTACCTCACATATACACAAAAATAAATTCCAGATGAA
TTAAAGACCTAACTATGAAAAATAAAAGTTAAACCATTAG
AAAGTGTTGAGAAAATGTGTCTTGTGTTCCCTACCTATTT
TCAAGGTGGGGAACACAAGACACAAAAAGTTGAAATTATG
AAAGAAGATTACATTCTAATTTAACTTTTCTGTGTAACAA
TTGACCCCCTACAAAGTTAAAAGACAAGTGACAGATTAGA
GAAGATAATTGCAACATATTAATACATGAAAGAGTCATAT
CAGAACATAGAGATCCTTCAAATTGATAAGAAAAACAACC
TAATAAATAGTTGAGCAGAGGATGTGAACAATTCACAAAA
GAAAAAATCCAAATAACAAACAAAAAAGATACTCAAAATA
ATTAGTAATCAGAGAAATATAAAAGCAAAATGAGATGCTA
TTTCATGCCTATCAGACTGATAAAAAGTTTGTGAGGGTAT
TGGGAAACTAACATGCAGCTGGTGGAACAATTAATTTGGA
ACAAGTAATTTAGAGATAAAATTTAGGATATGGGATGACG
TAGTGGAAAATTCATACATTATATGATCCAATGATACTTA
GATCCAACATATACTTCTAGATACACATCTGAGAGAAATT
CTGACACATGAACATAAAGAGACATATAAGAACACTCATT
GTAGCAATAAAAAAAAACAGAAAGGAAAAAAGCTGGAAAT
ACGCTAAATAAATAAAGTAAATAAAAATGTGTTATATTCA
CATGCTTGAATACTGTGCAGTGATTAAAATGAATGAATTA
GATATAGCCTATGTATCAGCATGGAGAATCTCAAAAATAA
TGTCGAATTTAAAAAGTAAGTTCAAGAATGGTACACATAA
TATATCATTTATGTAATATTTTAAAAACGTGTTTAACTAT
TGACAATTTCAAATGAATATATCAAGTAATGGATGATTTG
GAATAAGAGAAGGTTTGCTGTGAAGTGGAAGGGTCTGCAG
TAGCTGGAGGTGGGGGTATAATGGCTTAAGAGGTTTATAA
GTTTTTTTAAATGAACTATACTAGGAGCTTGTTTGCATAT
AGATGGAAATGATCTGGTAGGAAGACTTTATGATTATAGT
CTTTAAAATCACCCATAAAGCACAAAATCCTTGAGGAGGT
GGAAGCTTGGGTTGCAAAGCACAAAAGGAGGATGCTACCA
CCTATTAGATGAGAAATGTTAAGTGGGATGAAATGTTAAG
TAGGATGAAATGAAGGAGATGGATTTGGAGGCTGTTGAGG
AGGTAAAACCTTTAAGAAGTGATGCTAATTAGATGTGCGG
ATGGCTGGCATTGTAAAGGCGAGTCTGGTTTAATGAAAAG
GCAAGACAGGAGGACTTCCCTGCCAATACAGACCCTGCTC
TGAGAGTCTATGGACCATGCAATTGTCTCTCGTAAGGAAC
TTCTAATCTGCCCCACGGAGGGTCCCAGAAATCCACCTTG
TGCATGTGCCGAAGTTAAGGTGAATTTCACAACCAATACC
ATAGGATACCTTCTCTACTGAGCTGTAAGCTTTCTCTGGG
CCGGATGGTGTTTCATTTTCATTTTCAGTCACCGGTGCCT
TTGACACAGCGGATGTGAGTCCAGCTGATCACACCTAATA
TAAACGGGGCCGCTATGCTATTAGAAAAGCACACTGGGCT
GGTTCTAGACCCGCCTCTGCTGTTTACGAGTTTTCTAATC
TAGAGCAAGTCCCATCACTTCTCTGGACCCCTGTTTTCCA
CCTCTCAGGGTGGTTAACTGCGTTTGCAATATCAGAAGCA
CTTAATCAACGAAAAGCGTGCAGATAAGGCCAGTAATTAA
GACTTCCTTTGCAGATGCAAATTCTGGGAATTTCTCCTGT
CGTCTCCTCCCATCCAGTGCGCCAGAGTTCCCAGGTCTGG
CTCCGTCCACTCCCCACCTCCCCCATTCCCCCCTCTCCGC
AAACGTTCGCACTTTTCCTTCCTTCCTTCCCCTGTGGCTC
CAAGTCCCTCACCGGAGTCCCTCGTCCACTCGGCCACCCC
TGAAGATTTTGGATGCCTGGTTGGCTAATGGGGAGCCCGG
GGCAGGGGCGCGCGCCGCCGCGCCGCCAGCTGTCGTGTCC
CTGCGTGGGTGGGAAGAGTGACCGCCTCCCCCTCCTCCGC
GGTGTGCACCTGTCTGGAGAGGTAGTCGAGGTTCCAGGGT
GACAGCGTAGAGGAGTTTGTCTGTCTGCGGGTCCTGCCGG
CTGGTGAGCGCTTGCTGGCGTCGCCCTCTTCTCTGGCTCC
GTGTCCCTGGTCCACCGCCCCCTCTGTCCTGCCTCCCTCC
TCTGCCCTCCCTCCCCCAGCCAGCCTCTCGGTCCTCCTCC
CCGTGGGTGCCTGTGACTCTCACTCCGCCCTCCTTTGCAA
GAGCCACTGGCCAGCCCCCGCGCTGGGCTCGGCTGGAAGC
GCATAAAACCCGCTGCGCGCCCGCCGCCCGCGGCTGCCCG
CGCCGGAGCTGGGGACTTGGCTGGGGCTTCCAGCCCTGAG
GGCGACGCCGATGGCCCCGGACCTCAGGCTTAAGGGCATC
TGCTCTCCGCTACCAGAAAAGCTTGGAGAAAGTGAACTTG
GGGTGGATTTGGGAGCGGTGGCAGCTCCCCCAGCCGTCTT
TCCCTTCCAGAAGCCTCATTCGGCAGAGCCTCAGCCCTTC
TTCCCATTCTGACACCCTGTCTCCCTGCCCCTCCTTCTCT
TCTCTCCTGCGTCCCCTTCCCTGCACTGGGCTCGGTGATC
TCAGCTGCATTTTCTTTATCTCATTCTCCAACCCTGTCCT
CTGAACTATTTCCACCTGTTTTCAAGCCTTCTCCATCATT
CCCACCTTTCTCCTTTCTCTTCGCCTTAAACCTTCCCCTT
GCGACTCAGTTGTATCCATCAAACCTGTCCGCTGGCACCC
GCACCCTCCATCCATCCTTCTCCCTCCTCTTCTTCCCTCT
CGGCAAACCTGGACCATGGATTCCGAGCTTCCTTGGGCTG
CCAGCCCCACCCCCCAGGGCACCCTCTCTGCCCACAATGC
CACAACACCCTGGCTGGGCCGGGATGAGGAGCTGGCCAAG
GTGGAGATCGGAGTCCTGGCCACCGTCCTGGTGCTGGCCA
CGGGCGGCAACCTGGCTGTGCTGCTGACCTTGGGCCGGCT
GGGCCGCAAGCGCTCCCGCATGCACCTGTTCGTGCTGCAC
CTCGCCTTGACCGACCTGGCGGTGGCGCTCTTCCAGGTGC
TGCCCCAGCTGCTGTGGGACATCACCTACCGCTTCCAGGG
CCCTGACCTCCTCTGCCGAGCCGTCAAGTACCTGCAGGTG
CTCAGCATGTTCGCCTCCACCTACATGCTGCTGGCCATGA
CGCTGGACCGCTACCTGGCTGTCTGTCACCCGCTGCGCAG
CCTCCAGCAGCCCAGCCAGTCCACCTACCCCCTCATCGCT
GCTCCCTGGCTGCTGGCCGCCATCCTCAGCCTCCCTCAAA
TCTTCATTTTCTCTTTGCGGGAGGTGATCCAGGGCTCGGG
GGTGCTGGACTGCTGGGCAGACTTCCGCTTTCCCTGGGGG
CTGCGCGCCTACCTCACCTGGACCACCCTGGCCATCTTTG
TCCTGCCTGTGGCCATGCTCACGGCCTGCTACAGCCTCAT
CTGCCACGAGATCTGTAAAAACCTGAAAGTCAAGACAAAG
GCCTGGCGGGTGGAAGGAGGGGGCTGGAGGACTTGCGACA
GGCCCTCACCTTCTGCCCCAGGGGCGACCCCTCGGGGGCT
GCCGTCCCGGGTTAGCAGCACCAGCACCATCTCGCGGGCC
AAGATCAGAACAGTGAAGATGACCTTTGTCATCGTGCTGG
CCTATGTCGCTTGCTGGGCACCCTTCTTCAGTGTCCAGAT
GTGGTCTGTGTGGGACGAGAACGCCCCCGATGAAGGCAAG
TGTGGGGCCCGAGTGGGGCAGTGAGGTGGGAAAGAGCAGG
AAGGGAGGCAGGAGGGTTAGGGCAGGTCACGGTGCCCCCC
AGGGCCAGGCAGGTGACAATCCAGTGAAGCAGTGAAGAAA
GCCGGTGCCTGTTCCACGTGCAAAGGGGCAGCTACAGCTC
CCATCCGGCCTACCAACGCCACTTGAGTTTCTTTTATGTG
AAATTTCCTGATTTTTAAATATTGGTAACTAATTTAACAA
TCTTAAAATACTACGTGGCACTGGTGAAATATGACTATTG
GCAGATTTGGTCAACCAACTGCCAGTGTGCTGGATGGGCT
TTAGAATCATGGAATGAGAGAGCTGAAAGGGATTTCTGAG
TGAGCCGGTCCAGGAGGCAATCCGTGGCCTCCCTTCTCTC
TTCCCTCTTGCACCTGGACATGACTGGAAGCTCCTTCTCA
ACAGCAACTTCCAGTTAATTAGGATTGGCACATGACAGCC
CTGAGATTTCCAGTTCAACCCCTTCATTTTGCTAATGAGG
AAACAGAGGCTCAGAGTGGAGCCATGGCTTGCCCCAGGCC
ACACAGCTAGGGAGTCACAAAGTAGAGAGTAGAACCCAGG
CTGTCTGTCTTCGTGTCTTTTTCCCCAACCCCACTCCTAA
CCCTGGATCTGGAAGTGGTTCTAAACAGAGGGAGGCTTTC
CTCCTACGTGGTAAAACAAAATGGGGCCCTCCAAGAGGAC
TGGGTTCCAGCTGGCATATGGGAGCCCTTGCTCTCGTCTT
TTTCTGGCCTCCTGAGCTTTAGACAGTGCCTGATGGTCCT
GCCATCTGGAGGTGAGCTTGTTCTGGAAGGCAGGGGCTGT
GTCTGGGTAGGCTAAGTGAGGGAGAGTGGTGTTCAAAGAT
ACCTGCTCCTGCCCCTAAGCAGGAATGGGGCGTGGGGGCG
TTAGCCAGTGGCACCGGGGATGAGATGCTCTTTTGCACCT
TTATTGGGGGGCCTATGAAAAGATGAGGATCCTGCCACTT
GGCCGGTGCAGACCTTCTTGCTTGCCTGTGGTGTCCACCG
TTATCACAAGCCTGTCCCTCCACACCTCACCCGTCACCTG
TGTGGAGTGAGTGTAAGCATAGGCCACTTACCAAAAGCCT
TCTGAGCAAGGTGAGCAGGAACAGGTGTTACCTTGCAGGC
TATGTGCCCTCTCAGAAAAGTGAAAGCCCTTCGGGCTGAG
ATTCATTATCTTAAATTTACTTTCCAGTCCCCTCCGCAGC
ATGCTGGCCCCGGCCCCAGGCCCCGAGTCTGTGGTCAGAG
CCTGCCGGGCTCCTTGCCCCTGCCCCTGCCCCTGGCTGTC
AGCCGAGTGTCTGCCAGGAGGCAGTGGCTGCCGCCCGGAC
CGGGTGCGGTGGATCTCGCGTGCTGGGAAGCGGGGCCTCT
GCTGACTCTGGTACTTCCCCTGTGGCACATCTCCAGCCCC
TGTGCTGGGCCTGGCTCAGCTGGACCAAGCAAACAGACGC
TTCCTAAGTGGAGGAACTTGTGGAACTTCTTTGCTCCTGG
CGTAACCTGGGCACTCCACTGATGGAACGGACAGGATGAA
TAGCATCCCCCTAGCCAAAGTGACTTTCAGAGTCTTTTGT
AGCTCATGGTTATATGTTAACTAGGAAGCGGACCAGAACC
CAGGCAAAACTGAAGGAGGCTGAGCTTGTCGTTGAGGGTG
GTCCCCCTCCCCTTCAGGTGCTCCCCCCCTTCACCCTCAT
GTCTGTGCCCTAGACCTGTCCATCCCAGCCCAGATGCCTC
CAGCTTCCTTGCCTATGACCCATATCTTCTATCAAATGCT
CTTATCCTGTGTCTTCCCTTTTCTTGGGCCATGAGTGGCC
ACACCTGTGAACACACCCATGAAACACATGTAGAAGGAAT
CAGTGTTTCTGAAGCTTTCATGGTGCCTTGCAGAGTAGGC
ACTTGAGATTTGCCTTTGAGTTCCTGATTGGAGCTACAGT
GGGGTGCAGGATCTCTGCCTTAGAGCTGGAAGACCTAGGT
TCAAGGGGCAGTTCTTATTAACTGTGCCATAAAAATTGGA
AAGTTTACCCCTAAGTTTCCTTCCAGCTCTGACATTGCTT
TCAGTGATTCTGCAACATCCACTGAAAAGCAAGGTAACTG
AGCACGCCACCTCCGCCACAGCTGTAACCATGGTGGGTCA
GCAGGAGGCCAGGGCCCACCCAGCAGCTTTCCTGTTGGCA
TGAGGAGTTTCATTTAGTCTTTAGAGAGAATCTCGTGTCT
GGAAGGAATCTTATCAGAGTCTTTGCATGCTCCCATTTTG
ACTGCTCAAGAGAGAAATGAGTTTTTCCCTGAGTATAATC
TGAGAACACAGAGCAAGTGCTGCTCTGCAGTGGGGTGCTC
GAGTGGCTTGTTCCTAGAAGCTGCCCCTCTGCTGCAGTTG
GTGATGATGGCCTAGGTACCCGTGGGGCAGTCGGCTCCAC
TGATTGCCTTGCCAGGTCCCCTGCACAGGGCCTGGCAGAG
CCAGTGCCCACACACTCAATGAGTGACTGTCCGAGTGAGT
GGGACTTCCCCAAGGGCTGGCAGAAGACAGAATCCAGAAG
GTGATGTGAATCCACGATCTATGACATAAGTGGGGACAGG
CGTGGAAGAGGCCTGAACTTGATTAATTTCCCTACGTGTT
TTATGGAAGTTGTATCATCCCAGGCATACATCCATTAGGG
GATTCAAGGTCCACATTTTGGAACTAAGACAGTTTCTCCA
ATGTAGGCTTGTCCTACCCCTGGCAGTGATCACCCTTCTC
AATTCAACTGGAAGCAAACCTCAGTCCCTACCCTCACCTG
TAGTTACCAAACAAAAACCAAAAATAATCAGTGGAGGAAG
ACTGTGGAGTCCGGAGTCCCAGGTTCAAGTCCTAGCTGTG
CTCATCTCTAATTATAGAACCCCAAGTGACTCCCTTCTCC
TCCCTGGGACTCAGTTTCCTTGTCTGTCCAGGGAGGCTTG
GGATCCCTCCTGGGGCCCTTTGAGCTGTCATTCTAAGGCT
CCTCGTGCTTCTCTCTTGGTAGATTCCACCGACGTGGCCT
TCACCATCTCCATGCTTTTGGGCAACCTCAGCAGCTGCTG
CAACCCCTGGATCTACATGGGCTTCAACAACCACCTGTTG
CCGCGCCCCCTGCGTCATCTTGCCTGCTGCGGGGGTCCCG
GGCCACGGATGCGCCAGCAGCTCTCCAACGGCAGCCTGTC
GAGCCGCCGCGCCACGCTGCTGACCCGCTCCAGCTGCCCA
CCCACCCTGAACCTCAGCCTCAGTGGGACGCCCAGGCCCA
CAGAGTCACTGAGGGACTTAGAGCCAGTGGATGGAGAAGC
CACCACCGAGACCAGCATCTTTTAGGGAAGACTCCGCGGA
GTTTGGCAGTGCCCCCAGGACTAGTGGCAGGTCTCTGCCC
ACCCCAGGCACTGGGCGTAGAGCGGGGAGGGCCAGCGTTG
GAGTTGGGGGAGTCCAGTCGGCGGCAGAGTGAAGAGGCCA
GAATGGCTGCCCTTGTCCGATGTCACAGCCCCTAGTGTGA
GGGCTGCCCTCACTGGCTCCCAGTCTCAATGCTGGGAGTC
GGGGACAGTCAAACTGCCCACCTCCCTGGTCCCGCCACAC
TCACAGGGTGTTTGTGAATACTTCGGGGGGAGGATGTGGT
GCCCCAGGTCTGGGCAGGCCTAGGAGGGAGCTGCCTGGGG
TCCCCGGGTGTCAGGAACTCACAGGCTGGCCCCGTGCCCT
GGCTGCCTGTCCCCTTCCTAACCTGACTAGCCTGACCAGG
AAAGGGGAAATGAAAAACTCTGAGGAGGACCCCCATTTGG
ATCCTGGATTTTTTTCTTTTTCTTGTAGAGAGAGGATTGT
TTCATGACGAAAGTGGATGGGCGTGTGGGGCTTCCCATGC
TGTGCCCACCTGGCTCCTGAGGGAGCTGGGCGGCACCTGG
TACCCAGTGGGAGCTCTGCAGTGGCCAGTTCCTCTGCTCC
CCATACCGCCCCCATTACAGGCTGGGTGACGGGGAAGTCT
TGTAAGTCCTCAGTGGTATGGCCCACTGGGGGTGAGGGTG
GGAAGAAAGAAGAGATGAAAATGCTCATAATAAAATTAAG
AGCAGGAATAAGCCTCAGAGGCAGCAGGGACAGGTTGCCC
ACCCTCCAAGGGACCCAGACTGTTCTGGGGCTGCCCAGAG
GAGACATCCTTGGAGAAAGGGTGACATGATTGTGGCTCTG
GACGTCCTTGAGGCTCTTCAGAGTTTCCATGAATTGTGTG
GATGCTGTGGTCGAGCCAGGCGCCCGGGATTTGAATCTCA
GCTCTGCATTCGGGTATCCGTATGACCGTGGGCAAGTCAC
CACCCCTCTCCTGGCCTCAGTCTCCTCACCTGTAGAACAG
GTGAGATGATCCCTAAGGTCTTTCCAGGATCTAACCTCTC
ATGACTTTGCAAGACTGGAAACGGTGTTACAGTAGAGAAA
CAGCTGTAGAAGAATTGTTGGATTTTCCTGACAATGATGT
TTATACCCCTTGACTCAATTTTGGTGACTGTGGATCCCAT
TGTGGCCATACTGTCCACTTTTGTCCTTGGTCCTATGAAG
CTGAATCCTCCTCCAAGGCCGAAAGACACTGCAGGGCCAG
GTAGAACCTGGGGCCTTGTCCTGCGAGTGGCAGGCAGGGC
AGAGAGGATGGCAGGAGGGGGTAATTAGTGGGGGATTTCT
CAGAATGGCTTTTCATGTTGTCTGATATAGGCCAGTAATT
TCCTAGATGACCATGTGTGTGTGTTGTAGGTAAATAGGTC
TTTTATCTCTCCAGGAGCCATGCATTCAGCCCAGGCTGTA
GCAGTTCACTCCTGGGTCAGGAACCCAGAGACATAGTTGA
AATGGACCAATGAAAGTCTTTAATATCCAAGACATTTCTG
GGCATCTTCTTTTTCTAGGGACAGTGATAATGGGATGTGC
AAGATAAAATTAAAATGTGATCTTCTTGAGCCACGGGGTG
AAGGGGCGAACAAGGTGACCTCCTAGGAGCCCCTGCCCGG
GCTTAGTGGGAAAAGCAGAGTGTCTTGGGGTTTGCCCTGG
AGCCACAAGGTGGCAGTGTGGAGCTGAAAGTGAGCCTGGG
CTGGGCGCTGGGCTGGGCAGCTCCTTCCTGAGAATCCGAA
CGAGGCCCCTTCTCCAGCCAAATGTTGCTGAGATCCAGTG
CACATGCTTCACTTGTCCTGGAGGTACGAAGCAGTTATGA
CCCACAGAGGCAGGCTGGAAAAGTCACCCAGCCTCTCAGC
CTGAACACCATAGTGAACTGTCTCCTAAAGTTCTGAAGAG
CCTTGGCCTGTCATTTGACCCAGCCCCGCTGAGATACCTG
GACATACGCTTCCTTCTCTCTAAGCTCATGGAGGATGTAT
TTGGCAAGGGCAAAGAACAAGAGGTATCCACTGCAGGGTG
AGGGACTGAGCATAGGAATTCCTGCCTGCAAGGCAGTGAG
ACACGGGGGTGAGTGTTTAAGGGAGCTAGCGGGACCTCAG
AAAACCACATAAGCTGGAGTTCCTTTACTGTGTTCTGCTT
TAGAGGCTGAGGGCATGAGTTAGGAGGCCTCTTAAGAGCC
CCTCTGCGCCCAGCCAATATGTCCTGATCCCAGGAGCAAA
CAAACCCACTGACAGTGAGCATAAAATACCTCCTCACCCT
AGTAGGTCTGGTTGGCTAATAAGATACTCATGGAATTTTG
CTGCAGTTCCCATGGCGAGTATTGGGATGCTTGCACCTTG
AGAATAAGAATTCACTGGAAACAGGTCACATTTACTGTGG
TCTCCTGAGATTTATATTCTCAGTTCATAGTTGGCATGTA
ACCAACCATCTACTGGTCGCCAATAGCAAATCAGTGTCTT
TGTATTTTATTATCAGATAATTTTGGAGAGATTTTTATCC
GGTCCTCACCTATGCAGGAACCCCGGCTGGAGCAGCATGA
CTGTTCCCTGGAGGTGCCAATGACATCTAACATGGGAGAA
TGTGACTTCACTGAACTGGACACTATGTTCCTCAAAGGCG
GATTACTCACACAGGTGACTATTCGTACAGATTTAGACAG
TTGACCCTCTAAGCTCACAGAAATATCACAAACAAAAGGC
CATTTTCTTTCTGGCAATATGGCTTGCAATGACTTTAAGG
ATTAAATTGTTAGCTGCCCCTAGTCATCGGCTTATTGGCT
CAAACTCCTTAGGAAATGAAATTAGCATTCCTCCATACGT
ATCAGGGCATCTGAAGAGTCACTGAAGTTCAAAAACTCTG
TAAGTCATTTGGTGAAGTCACATTTTCAACTCTACTCTTT
TATTTATTTATTTATCTGGAGACAGAGTCTTACTGTGTTG
GCCCAGCTAGAGTACAGTGGTGTCATCATAGCTCACAGCA
ACGTCAAACTCCTGGGCTCAAGTGATCCTCCTACCTCAGC
CTCCTAAGTAGCTGGGACCATAGGCATGTGCCATAATACC
TAGCTAATTTTTCTATTTTTTGTAGAGACGGGGTTTTGCT
CTTGCTCAAGCTGGTCTCAAACTCCTGACCTTAAGCCACC
CTCATGCCTCAGCCTCCCAGAGTACTAGGATTGCAGGCGT
GAGCCACTCCACCTGGCCTTTTTTATCCTTTTTGAAAGAG
ATCAGTAAGAAGTAGGGTTTCATTTTTTTATGCAAGGACA
ATATTGTTGTTATTGTTGGTGTTTATTCCTCATTCGTTCT
GCCTCTCTAATCAGTAGAATCTGTTGTTGTCCATTATGCA
AATCTTTCTAAGGAGAGGACCAACAACAGAAGCTAAAAGG
TGAAGGGACAAACAGACCAGCAAAATTTTCCAGCCCCAGA
AACTCAAACCAGAACCATGGCTTTAGATCATCCTGGGTAA
GAGGAACAAAGGAAGAGGAAAGCCTGCCCATGCTCCCAGC
GCGGGAGCCAGGAGGGCCACTCCCAGCCAGCAGATGGAGC
AGTTACTAAATCTCGGGTCTCTCAGACCTGAAAGCCAGGG
TGACTTTGTCTAAGCATATGCCCATGGTTTCAATTTTGGT
GGCATGTCTATTTAGCTATTGTGAACACATATGTTTTCAT
TTCATGTCTTAATTAGCTGTTGGAAAAATATATATTTCTC
TAGACACTGGTTACTGCGTGTTATCGATTTTAAAGCATTT
TAAGTTAATTCTCTGTGGTTTTCTAGCGCTAGGGTATGTG
CAAACAATGACATATTTATCCTCCTTTCCAAAAGTTATAG
CTCTTATTTTTGTTAACTGTTTTATTACACTGATTAGAAC
GTCCAGAACTATGTTAGATAATAAAGGACGCGGCAGGCTT
ATGGACATTCTTACTTTGTTTCTGACTTCATAGGACTGTG
TCTAGGATCTTACAATTGATTAACATGTAATCTGCTTGTT
TGAGGTAAGTATTCTTAATCAAGGGAAGAACGTGTCCTTG
TATTCCTAATTGGTTTTTGTTATACCCCAGGAATGGATAT
GGAATTTTATGGGATTGAGTTTTGGAAGATTTTTCTTGGA
ATAACAGATTGTGATGCTGGTTGACATTTACCGGGGTTCT
ATCTGCCACCTTTTGCTCTTAAGAAAAGCATTCATGATAA
GCAAATTCAAAGGTTGATTGATGGTGGGCCTTTTAAATGG
ACTATTTAAAGTTCTGAGGGCAGAGCAGTGTCACTCAACA
AAACACGTCACTGAAAAAAGGGACAACTGCAGGGTTAGGC
AAGAGAAAGAGAGGAACTGGTGGTTGCAATTTTATTTAAA
AGTTTTAAGGAAGTTGTTCATTGCCAATAATTAAAGAGCT
CAAAGAGACGTCATTTAATCATAAGACTGCCAAACAGGAC
TCTATTACAGCTGATTAAAACTTTTAAAAATTTTCCATGG
GGAGAGACTTCACTCCTTTCTCTCCTGATGGACTCCACTG
CTTTACCTGGAAGTTCTTCCTGACATCTGATCTGAGTCTT
TGCTGGGGCATAGCCCTTTTTTTTTTTTTTTTTTTTTTTT
TTTTTTGCCCATCCCTTGTTTAAGGGGGATAAAAAGCATT
TCCCTAAAAATTAAGTGTAAGAATGCATAGAGAATTGTAC
CCCATTAAAAAATCTAGAATTCACATGGCCACTTGGGTGT
ATTCCACTGGCTCAGAAGCAGCAGGATTCACAAAAGTCCA
GAAATTGGGCATGTGGCTTTTTGGATTGACATTGACATAA
TCTGTGCCTTCCTTTATGTTCTCATAGTCCAGGGCAGACT
CATTTTTCAGTCCTGCAGGGGTCGAAAAGACCACTTGTGT
GTAATTCACATCCTTGGTGGCCTTAGGAGAAAAGCAGAGA
TGTGTGGGTCAAAATCCCTACCATGTGTGGAGGAGGTGAG
ACCCCCCAGCACTGAACGCTCACTCGCAGAGGCTTGCCCA
TGGCTTGGTAGGGAAGGACCTGGGTCCAGGTAGCTGTGTC
TAACAGCGGTCCAGGGCAATAAGGAAGACTGCCAATGACT
TTGTTCACCTGTCTGCAGGGAATGGGCTTATGGATGAGCA
GGTGGAGGAGACAGGAAGATAAGATGCAGAGACTTAATCC
AAGCGAGGTCAGGACTCAGAGCAGATTTTGGCCCAGTGAC
TGGGGTAGAGGTAGAGGGGGGTTTCCTCTTAGCACCTTCA
TTTTCATAATCTGCTCAGACCCACTTTGTCTTGATGATCT
GTGCTGATCTGGGACTGTGGGTGGAAGCCTGGCCTAAGGA
TTCTGTAATGACTCAAGAAGCCCTCCCTTCTTGTTCCCAC
CTCCATAGCTGGGGTAGCCTGAGTTCTCAGAGTTTTGCAG
CAGGGACCCCAGCCGGACTGCATATGGAAGGCTGAGATCA
CTAGGCCTGTCCATTACCTGGTGGGCGAGAGGTGAGCTGC
TGGAGCTGTCCGAGCTGTCTGAGGATGTGTCGCTGTCATC
TGGGGAGAGACAGAAAGGGTTCTTCTTCCAAGGCAAGCCA
GAGGGTGTTAAGAGAGGACAGAGATAGTGGAAGGGAGAAT
TCTCTCGTTGTCAGATAAAGACCAAGGCAGAGCCGGCAAT
GCAGAGAAGAATGGGGAAGAGAGATACCGAGCTCCAAAAA
GAGAAAGAAGGAGAAATAGAACAGAGAACTCATGGTGGGA
GAGAGAACCTCCAGAAACAGCAGGAACATGCCCAGGAGTC
CAGGCACTGCTGCTTCATTCCACTCCACCTAAAACTAACA
AATTATCCACGAGGCTTGACTCGGAAGCAAGCGGGCTGGC
AAGGCTGTGCCGGTGCAGGTGTGAGCGGTGCTTGGGCTGG
AGGCTCGGGCCGGCTGGGATGGACTTGGATTGCTTGGGGG
GGGGGTGTCCCTGGGTGTCCAGACAGAGCAAAATAAGCTT
CCAGATGAGTTCTCCCCCATCCCCTTACTCACTCCGGTAA
CGGGGCTCAGCCACAGGGGGGTTTCTCTCTGTCCGAGCCT
CCATCTCCTTGGCAGCAGGCGGGTGACAGTGGGCAGAATC
GGGCTTGGGGGCCTGGACCCTGGTCCCTTTCAGTATCTGC
TCACTCTGGTGGGCTAGCAGGGAGAGGGCAAGGGTCAAAA
GTGGAAGCTGCCTGGGTTGGGCACGTCCCCTCTTGAATCT
AGTGCCTTCTGAACACTGCGCTACGGCCTCAGCAGGGAAA
CCGCTCTGAGGATGGATCCCTGCCGACCTCAGCACTGCTC
TGCGCACGGCCCTGCAGGGGTCAAAGCCAAGTCCCAGCCC
CTTCTCTCAGCCTTCTCCTCTGCTTCTGCCTCCCAGCCTC
TTTGCTCCTTCTGCTGTGTGCCTAATGCACGCCTCCTTCC
AGACTTTGCAGATGTGACTCAGTCCTGCAAGTTTGTACTC
AAATGTCAGCATCTCAGGGATGCCGCCACCCCAGGCCGTA
TCTCCTCGCCTGGCTTCATATTTTCCCTTCTCCGACTTAA
TAGCTTAACATACCTATGTTTTCCTTCTTTATCTTATTTC
TTGTCCCATGGAATGCAAGTTCCATAGGGCTGGAATCATT
GTTTCGTTCTCTGTTGTTTACTGTTGTATAGCCTGGGCCC
AGAAAGTGCCTTAGGTGCTCGATAAATATCAGTTGAAGGA
ATGAATGGGTGGAGAAAGGTACGCTTCCTTTACTGGAAAC
ACCCTCAAAACATCATCGTGCCCAAGCCCCTGTCTTAGCA
CAGCCAAAGCAGCGCTATTTTATTTTCCCCAATTGCAATG
CCTTCCCAAGACAGAGCTTTTCTACCTGCTGTTATAAATC
AGTTCAAGAATTTAAACCCATCTCTAGTTTAATCTCTAAG
TCCAGCCATATTTCCTTCTGCTGCAATTCAAAGCCACATC
TTAATTTTTAGCTGTTTGTCAGTGATGAAGAAAATTAATC
AGGCCCAGGTTAAACGAGCCCTTGCTCATAAGCATTGCAG
CAGCTTGTGTCTGGGTAGAGGAAGGCGGTCTCTGAGGGTG
ACTAGAGGGGAGAAGATGCTGAGCCAGTTACCCATGCGCC
TGCTGAGCAGGTAGTTGGTGGCTGCAAGGAGGCAGGCCTG
CAGGAAGACGGATACCACTGCGATCACTAAGCCATGCCAG
AGCTTCATGTCTCTGTCGGGAAAGGAGAAGGGGCAAAGTC
AGAGATTGCAGAGATGTTAATACAATTGCAAACCTATCCC
TGCCCCAGCCACAGGCTGACATCTGGCACTGCTGTGTGTC
CCAGAGCAGGTCCCTATGCCTCTCTGGGCAGCTGGGGAGG
GTGGTCTGCATGCTTGGAAGCCAGCTGCCCCAGGCAGGCT
GCCTGCAGCCCTGTCTGGCTCTCCTCGAGCCCACTCACTC
CGTCAGCATGGTGAGCTTCTTGCTCATAAGTGGGGCTCAG
CCACTTTCAGGAACCACCCTGGGCGCCTCGTCTCCAAGTG
GTGCCACCAGCAGGACTTTCCTGGAGATCTGCAGGAGGCA
AGGCAGCTGGTCAGGACTCCTGGGCTCTATGCCCAAATGT
CCCCCAGGCAGATTTGGCTGCTTGGGGGTCATTTGCTTTC
CTCTCCCCAGATTTCAGTTTCTGAATCTGTAAAATAGTCA
GTAAGAACGTCAATACCTAATAGCCAGTGGATGCTCACTC
AGTGACAGCCACGGTGCTGAGCTCCGGGCACACCCGCCAC
CTTACTAATTCATGCAGCAATCCTATGAGACAGCTATAAT
CACCCTCCTTTTATAACCAGCAACAGAGGCTCAGAGAGGG
GAGTGAGCCTGAGGTCACATCGTTGGCAAGTGGCCATGGC
TACATTCGGGCTCTTAGTCCACAGCCCAGCTCTACCCATT
CCCCTCTGTTCTACAAGAGCCTTCACCCACTGCTGCAGAC
ACCAAGGGGTCCTCCTTGAGCAAATGCACTGCTGTGGATT
CTTTGAAGAAGTCCACATCTTAAATGCACATACGCCCGGG
CACACACACACTGCTTCATTGGGCTGCGGACGCTCTCATA
CCCTCACAAATAAGTTTATTTTAAAAAACAGTTTATGAAT
TCCACCAACATGTTGGCAAATATGGAGTTTTCTATAAGCA
AAGTCATGATACTTTCCAAGCCTTTGAAATAATACTTGCT
GAGCACTGAGGTGAGGTCGCATCCACCATCCTGCTGCAGA
CGTGTAAACCATTTTTTTTTTTTTTTTTTGGTGAGGAGTA
ATAGGTAATTTTATTCCACTGACAAGGAAGTTGGTCAAAC
TTTAATGTGCATAAAATCCCTGAGGGATCCTATTACAATG
CAGATTCTAATTTTAAGTCTGGGGTGGGACCGAGACTCTG
CATTTCTTTTTTCCATTTATTTATTTATTTATTTATTTTT
TGAGACAGAGTCTCACTCTGTTGCCCAGGCTAGAGTGCCG
TGGCATCAGCCTAGCTCACAGCAGCCTCAAACTCCTGGGC
TCAAGCGATCCTCCTGCCTCAGCCTCCAGAGTAGTTGCGA
CTACAGGCATGCGCCACCATGCTCGGCTAATTTTTTCTGT
ATATATTTTTAGTTTTCCATATAATTTCTTTCTATTTTTA
GTAGAGACAGGTCTCACTCTTGCTCAGACTGGTCTCGAAC
TCCTGAGCTCAAACGACCCTCCAGCCTTGGCCTCCCAGAG
TGCTAGGATTACAGGAGTGAGCCACCATGCCCGGCCAACA
ATGTTCCATTTTTAAAGGAACTCTGGCGGGTTAGTATTGA
TTACCTAATATCGAATGTCTCATTTGTCCTTAATCACCAA
AACGATTCTCCTCTTGAAAGGGGGTGGCCAGTAAGCCGGG
CTGATGTCCTAATATGACACTCAAAGTTTTTAATTTTTTA
AGGCTCCTCTCCTGATTTATTAAAAACTACACAACTAATA
GATATTTGTAGAAGAATTAAAAATATAAATGATAAAAGCA
TTTTATAAAATCATCTCAAATCTTATTCCATATCCTTCCA
AAAAATTTTCTCAACATTTTCATGAATATATGTACTCTAT
GAATGTGTGAGTGTGCAAATATGTGTGTACACATATACAA
TCTTTTAAAAACATGAGATCATGCAGATTAGTAGCTTTTT
CTTCACTTAACATGTAATAAACATATTTTCTGATCAGAAA
AACCTCCATTAAAAGGCCCCAATTTGGGGATTCACAGGCC
AAATTTGGCACCTAGATGATTTTTGTTTGGTGATGTACTT
TAAAGACTTGAATTTTTATGCCCTAAAATGGGATATGTCC
TCTTCAGTTCCTGACTGATCCCTGAAGGCATCAGTTTGCC
TCCCCTGAGATTGATAGCATCACTTTAAACTACCACCATT
TCACTTGTTCAGTGTTTCTCACTAGTGTCTGACATTTGGG
GCTCGACAAGTCCTTCTTGTCTAGAACTGTTTTACACATT
GCGGGACATGAAGCATCCTGAAGGCCCACCAAGGTCAAGT
AACAAGCAAAATGACCAAAGATGACCACACACATTTCCAA
ATGATCCCAGTTGAGAATCACTATATTCGATAAATGTTCT
ATTATTTTAAAACTAAACATCTTATTTTGGCTCTTTATGC
AAAACTACATTGCCTACACTTCCTTCCATCATTTTAACAT
ACTATGAGCATCTTCCTAGCCAGATGACACACAGCAGCTG
TGTTAAATGAAAGCAGTAGACAGCATAGACGGCAGACAGA
GCTAAATAGGGATCCCGGTTTTGTCCCCTTGTAGATGTGA
ATTATTGAACTCAGTGCCTCAGTTTCTGTGCCTGTAAGAT
GAGGAGAATAACAGTATCTACTTCACAGAGTTCTTGTGGG
GGATCAGTGATTTATGCTGTTTGTTAAGACCTTTATACAA
CGCCAGGCACATGGGAAGCACTCAATAATCAGGTATTATT
TAACCCTAAAACACACCACCTCGAAGGTGACAAGAGTAGA
GCTATTAAAAATTGGGTTGGTCTATTTTAGGAGGCTTAAG
CATTTTCTTTTTTGAGTACGGTTTGGAGATAAGGAAGATC
CAGCACAGGATAAGGTATGAAAATTATGACAGATGTCATT
ATTTAAGTGGTTAATGGCCCCTAACCACAATGAGCAGCTT
GTTCCTTGGGGTCTAATTGACGATTGCTGATCAGACAGAA
AATCAGCAAAACATCTGCTCATTTGCTCACACACACACAC
CCCCTCCCCCAAATAAGTAGGAAATGAGTAATTTAAAGTA
ATTATGTTGTGAAAAAGCTCCTGGACCACATGAGAGTTTA
GTACACTTTGGTCCCTCGTCAGGGTAGGGACTGTCCTGCC
CTCTTCCACTGTGCTGAATTTTGACACCCAGACCCACACT
AACGTAGTGCCCTGCCAGGCGCTGCAAAACCACACTTCAT
CAGACCTATAGTCAAAGCTGAATTCCATTTTATTAAATTT
CCCTCCTCTACTGATGAATGAGCTTTCTCACGCACGGCCT
TCCTATTAATAACAGGTGCAGCATAACATCAGAGGTGGGG
GAAAAAAAGATGCCTCTTTTCTTGCCTGACACTATGTTTT
CTTAGGATCGATTTATTCTAGAAAGAATGGTTTAAAATGA
AATCACAGAAGATTGTTTCTATGAAAATCATATGGATTAA
AATAATTACAATCAATATTGTTAGACTGACTTTATCAATC
TTTTACAAATTAGTTTTAAAGATTATTTTTGTTGTCTTTA
TTAATTTATTCTTTTTAACTTTAATTAAAGTATAATGGAA
AGAGAATGAGACAAGGAAATGGGGGCCTGGCTTCCCCTGG
CTCTGTCACTTGCTAATGGTGAGACCTTGGATGGGCAGAA
GTCTCCTCTAGGCCCTGGTGAATTAGGGGGCTTGGCAAAG
TACCCCTAAGGCCCTTTCCAGCCTTAAGCATTCTTTTCTG
TTCTATTTTTTTTTTTTTTGGAGACAGGGTATTGCTCTGT
CACCCAGGCTAGAATGCAGTGGTGTTATCATAGCTCACTG
CAACCTCACACTCCCGGGCTCAAGCGATCCTCCTGCCTCA
GCCTCCCAAGTATGTTGGACTACAGGCACATGCCACCATG
CCTGGCTAATTTTTTCTATTTTTTTGTAGAGACAGGGCCT
CACTCTTGCTTAGGCTGGTCTCGAATTCTTGGCCTCAAGC
AATCCTCCCGCCTCAGCCTGCCAAAGTGCTAGGATTACAG
GGGTGAAACACTGCCCTGGGCCCAGAATTCTGTTCTTTAA
AGGCTGGAGTGTGGGAAGGCAAACAGGAAGCAAAGCTGGA
TGGAAATAGAAGATTTAAAAAGAAATAGATTTTTATTTCC
ATTTTATAATATCCAGCCTCCTCCACATTACTAGACTTTT
CCCCCCAATTTAATATGCAGCTTCAAATAATCAAGAAAAG
GAAGAGACTTAAATAAGCCAAATTCATGACATAGGAAATA
TAACCACAGAAACAGAAGAGATAAAAAAATTGTGGGACGA
CTAAGATTTTTTGGATGAAATCTCAATAAAATTGGTGATT
TCCTGAAAAAAATTATAAATTAGCAAAACTGATTCCACAA
AGCACAGAAAACTTAAACAGACCAAAACCAAAGCACAATA
ACAGGAAAGAAATTTGGGGAGCAGCACGGTATCTGGCCAC
TAGCGTTGGAGTCAGACTGCTTGGGTTCAAATCCCCACTC
GTTCCCAGCCTGAGCTTGGCCTGGTTATTAACCTCGCAAA
GCTTCAGTCTTCTTATATATAAGACGGGACAATAATCACC
AGTGTCAGGATTAGATAAGGTAAATATTAATGACAACTAC
TTCTGAGGATGAAATAAGATGTATGCAGAATAGTTATTAT
AGCTTTTGGCACATAGTAATAAGCATCCATGAATGCAGCT
ATTATTATTCAGAAAGTAAAAGCATTATCAGAGTTATCTC
CTCAAAATCCATAGATGGCATGACAAATGAGTTATTTCAA
ACTTTTAGGGGAACACGTAATTCTTATATAACATAGGCCA
ATTTAGGGCACAGAAAAAGATGGAAAACTCTGCAGGCCCA
TCTCACGTATGAATACTGAGATAAACATACAGTAATAGAA
AGAAGTTAGCCCAGCAGGGCCAGGAAATCGATGATCATAA
TAATGGAAACTAACACCGAGTATTTACCACGTACTTTAAT
CCTCTCACTCTACAAAAATAGCCATGACCACCATTTCATA
GATAACCAAGGCTTAGAGAGGCTGAGCAATTCGCCTTGTT
CCCTGGTTGGAAGAGTCGTGTTTCAAAGAGCATCTGACTC
AAAAGCCTAAATCCAATCATCACAAGAGCTGCCTTTTATA
TAATACAAGTACGACATCGATAGATCCAGTTCTAAAAATC
ATGATCTTGGTAGAGTGCCCAAAGCATTTGATGAAATTGA
ATCCTCATTTCTAATTTTTTTCAGTTCATAAAATAAAAGC
ATAAGGAGTGTTTCTTACTGTAATAAAGAGTAATAAATTG
GTGCAGCACTGATAACTGTACCAAATAATCACTATCTTAA
CAAATGGTAAAATATTTTAGCAGTTATCTGAGCACAAGGA
TGTCTGCTGTAACCATTTTTTGAAATTAGTCCTAGAAGTT
CTAATTCCTGGAAATTGAAAGTTCCTCCAACCTCTTATAA
TAATAAGGATATAAATATTTATTGAGTACGTTCTATGTGG
CAGACACTTTTAGGTATATTAACTCATCCAATTCTCAAAA
CCACCCCAGGAAATAGGTACTATTATTATTTCCAATTAAC
AGGATAAAACTAGACACACAGAGGTTACCTAACATGCTGA
AGCTGGGGAAAGAGTTCACGGGGCTTTGCACTCGGGCAGG
AGTACGGAGCAGGTGCTGGAGCCTGAGCTATTAACTGCTA
CATTAAACAAATGAAAGTATAGCTTTGGGCAAGGAGAAAT
CAAACTCATCCTTCTTTGCAAAATATATGATTTTATACCT
AGAAATCCCAAAAGAATCCCTTGCAAAACTAGTGGAATTA
ATGAGGCTACTCAGTAACGTCCTGTAGAGAGAATAAATAT
CCTAAAATTACCAGCTGTTCCTATTATTATACTAGCAATG
GACAAAATATAGAATGGGGGGGAAATACCATGAGATTTAG
CAACCACAACAACAGAAATATCTAAAAACATCTTAATTAT
CAGAAAATTTTTGAAGAAAATAACAAAAATTTACTGAGAG
ATATAAAAGACTTAAACTAATGGAAATTAGAGACATATGA
AGTTTCAGATTGAGCAGATAGAACACTTTAAAAGATTCCT
TTTCAAATTAAATTACTGATGCAGTGAAAATTTTTTGTAA
CTCAAGATTATTCTAAAATTTATCTGGGGAAGAAATAAGA
ACAATCAAGCAGAATGGAATCGTGTTTGAAAAGGAACAGG
ACAAGGTAGGTTTCTGACTACCACATTTTAAAAGTAGTGT
AGACTTGAAAAAATATGCCAGTGTGTACAGTAAATATGTC
ACAAAAGTGGTTCACAAAGCAAGTGGAGGAGAGGAGAGCA
TTATTTAACAAACATCACACACAGGACAATGGGTTAGCTG
CCTGTAAGGAAAAAGAAAATAAGACTAGATAACAAAATAA
ATTCCAAAGGGATTAAGGAGATAAATACTTTTAAATCGAG
CCATTAAAAGTAGAAGGAAATGAGATTAGATATTCATATA
TATATTATAATATTTATTAACTCCCCAGATGGGAGAAAAT
TTTCTCAGTTTAGATGCAATGAAAAAAATCATAAAGGAAT
ACATTAAAAATAGATTTGACTCTAAAATATGAAAACTTCA
TATGTTAAAATTTTAGAGGCAAATGGACAAAAAATTGGAC
AAGTATGGCAAAGCACAATTTTGAAGAGTTTACATCTTTT
TTTTTAATATAAATTGTTAAGAAAAACACTAGGACCCCCA
AATGGTAAATGGATAAAGGGTGTGGAACAGACAATTTACA
AATAATCCAAAGCGATTATTGCGAAAGAGCTCTATACTGT
ATTGATTATAAAAGTGAAAAATGGCAGTCTAAATAAAAAA
CCAAAAACTAAATAAATTAGGCTTAAGGCATATATGGAAT
ATTATATGTCCGTTTAAAATTACATTTAGGAAGAATTCAT
CTGGAGAAAGAAATCTGTTCTGTAAAAAGGTAGAATGCAG
TTGTATTTAGCTACATACAACACAATCACCCTATGAAAAG
TGAACATAAAAAGAAAGATAATTTGTAAAGAGAGAAAACT
CTGGGTCATTAAACTTCTTTCTCTGTCATATTAGTTCAGT
AATTACCCACCCAGTCAATTTGATTCAGTTTGCCAAATCC
AGAATAGTTTAACAATAATATTGTATATCAGATATAGATA
TATTCACAAATATAAATTTATGGAAAATAAATGGGGATGT
TATTTAAATGTACTTTTTTCATAAGGGGGAATTGGAAGAA
GATACACCAAAACCTCAATAAAACTGGGTATTGAGATCAT
GGATGATGTTTTATTTCAGTCTTTATACCTTTTGTCACTT
TCAAAGTTTTCTGCAATTAACATGCATTTTTCTTCCAATT
AGGCAAAAAATTTTAAATTTATTTTTTAATTGACAAAAGG
CGTATGTATTTATTGTGTACAATATGCTTTGAAATATGTA
TACATTGTGGAATGGCTAAATCAAGTAATTAACATATACA
TGACTTCATATATTTATTACTTTTGTGGTGCAAACACTTA
AAATCTACACTCTTAGCAATTTTTAGTAATATAATACGTT
GTTATTAACTATCGTCAAGAAAATGTTTTAAAATACTGAA
ACAAACTCAGATTTCCTGAGTGCCTTAAGTTAGCATGCCA
CCAAATTTATCTATATAAATTATATCACACTATGTTGATA
GAACACAGATAATCAGCTAGATGTCTGAATTTCCGTCAAT
CAAATATTTACTGAGTGGTCTATGTGCATGGTCCTGTATG
AAATACTCTGACAGCATGAAGAAGGAGAGAAAGCCATTTG
CACCTTCAAGAGCTCATTTGTCCTTGGAAAATCAAGACCT
TAATATATGAAAAATTATCGAGGCACAGTGGCTCTCATCT
GTAGTCCCAGCTACTCGGGAGGCTGAGGCAGGAGGATCGC
TTGAGCCTAGGAGTTTGAGGTTGCAGCGAGCTATGACTGC
ACCACTGCACTCCAGCCTGAGTGACAGAGTGAGACCCTGT
CTTAAACTTTAAAAATTCATATATATATAAATTCATATAT
ATTCACACACATATATATGTATGTGTATATATATATATAT
ATATGTATATATATATATATATATAAAGTCAAAAAGCAGA
AGAAATGCCACAGGAGAAGAATGATGAATTGTCAGAAGTG
GTATCAGTAATATATGATATTTCAGAGGAAAAAGAGGTCC
CTGTGTGATAGAATGTTCAGGGAAGAGTCACCGAGAGGGC
ATTACTTGAAGAGCAGGCAGTGGGTGGATGGAAAGAGGGG
AGACTGCAACCCAGCTAAGGGTGTCCACCAACCCTGGCTG
CAGGGGACAGCTTTAGTGGAATTGGTTGTCTTCCGACAAC
GTTCGATTTATATTTGACCACAGGTAAATAAGACAATGTG
GAAAACACTGAGTACACTGCAAAGCAACCGCACAAGTGAG
GACAGGAGAACTGCGAGGTGCAGGGACTTCGTGGCCACAC
AGGCTGTGGTGGGATTTCAGCTCTGGCCTTCTCAGCTGTT
GAGTTGCTTTACGTCTCTAGCCTCGGTGACAGATCTGTAA
AATGGGGATGGCACCTGTTCCGTGTTTTCAACTCACACGT
GTTGTGTGTGATACCCATTTTACAAATGAGGAAACCAAGG
CTCACAAAAGTTTAGCAAAGTGAGGATTTGAAACCAGCTT
TTTCTGGATCCAAAGTCTACGCACTTTCTAGCCAGAGCCC
TAATGGCTGCTGCTGCGAGAGCAGACAGATCTCAGGCCTC
AGGAACCAGAGATTGATGCCCATAAGTGCAAACTGCTGAA
TCTCAGGCTCACTCCAAGCTGATTGCAAATTGAATTCCAC
ATCCTGGAATCCCAGCACATAAACAGAGAATCCTCTCTAA
AACTTTAACACATATACGTTCACAAACAAATGCACACTCT
TCAAGCTAATTTAAAATCCTACTTACCCAGACAGTACTTA
CCCCTGGGACCATGAGCAAGGTCTGATCCCAGCCTGTGTT
TCAGCGATGTCCTAATGGAAACATCTCCCCCACCCCTCTC
CGCCCCACCCCAAACCTTCTCTCTCACTGGAGGTCAATCA
CAAATGTTTCATCATTTCCAACAAGACCGTGGCGCTGCTG
CTCGGAAGATAGCAATCTGGCTCCGTCGAGTAGAGCAGGG
TGAAGCCACAGATAACACCTCCTGTCTTTTCTGACCGTGC
TCTGCCCTGCTCCCCAGTGCAGACAGTCTGGGTAGATGGA
GGAGATCAGTAGTCGCTTTCTCTCCATATGTGCACACATT
TAAATACTACAAATCTGCACACAGCCTGGTAGAGCAGAAA
GAGCACTGGAGCAGGAGTCATGACGCCTGGGTTCAAGTCC
CAGCTCTGGCACCAACACGCTGCATGAGCTCAGACAACTC
ACTTCCCCACCGAGGGATTCATGTTCCTCCTCTATAAAAT
GAAATAGGTCTCCAGATATGTTAGCAAAGATCCCTTCCCA
CCTGGCTTGTCTCTGAATCTGTGTGTGACGTGGCTATAGA
TCAAGAGTGTGCATAGGACATACGGCAAGGGATGAGAATA
ATTTTTTGAGGACAGCTTCTTTGCCGTTAAGCATCGGTTG
AGGCCAACCTAAAGTGGCCATACAGTGTGTCTGACAGATA
ACACCACAAAGGGAAGGAAGGTCAATTTCAGGCTCTTTGG
CGATCTCAAGCTAAAACCCCAAGATCTAAACTGGGGGTGC
AGAAGAACGGGAGGAGGATAAAATGACCCAGATATAAAAC
AGACAAAGAAAGCAGAAATGTATGGGCCTCTATGATGTCA
CACCTCTATTTGGGACAAATTACCTGAAGCCATTATTTCA
ATCCAGGCTCCACCACTTGATTTCAATCCTGGCTCCCCCA
CTTGGTAGCTGGGTGACTTGGGAGAAAGTTACTTAACCTC
TCTGATCCTCAGTTTTTTCATCTGTAAAATAGGGTTAATA
ATAAATATCTAATTTTAAAAAAAATCTCATAAGATTGTGT
AAGGTTAAAATATAAATAAGAAGGCAAAGCACTTTAACAG
TGTGTCCTTTCTGTGGTAAACAACAGGTCCTTTACGACCC
GTTGATGTAACACAGCTCACCGTGGAATTATGGCTGCAGC
TGCAGTTTTCCTTCCTTTGCGTAGTTTATGTTAAGAACAT
GAAGCCCCTTCATTACTGGAGATTTTAGGGCAGCACAAGA
ACCATGTTAGCAGCTACATGGAGTGATTTCCTACCTGGGC
TCTCCACATCCACTCCGGGTTTGCCGTGCCAGTATCCATA
CACACTTCTCTCTGCTCCCAACTCAGCTGTGGGCTCTAAG
TCATTCCCTCTGGCTACAGTTAAGCTGTGGCAATCAAGCC
AAGATTCTTGACTTGCTATTTCTATCACCTGTTTACAGGA
ACCGGTGCAGATAGGGCAGCAGCCAACATCATGCAACATC
GCATAATAGTCACACTGCTCTAGTCTTCTGTGTGGACTAC
TCTTGCACCAGAACCCTCCGTGGTGCTACTCCAAGACTCA
CAATATCATGTAGTTGTTGAGGATCTTGGAATACAACAAA
TTTTCGGTCCTCCATGTGTCATTTTTAGAGATCCTCATTT
GATTGGGGACTAGGATGGGGCATTTTTAAATCACATGTCA
GAGATGGCGACACCTTTATTTAGTAGCTACACTTTTGTGC
ACACTCTCACCAGGACAGTGTTGCAGCCGTGTGCTTCCAT
CTGTGTAAGACGCATCAGCGTTTAGTAGAAAATCCACTTG
ACTTAAATTCCAAAGGCCTCGAGATCTGAGGCGTTTATCC
TTTCTGGACTGCATTTTTCTCACATACGATTATAAGTTTT
GATTAGATTATTTCCAGCATCCTTTCTGCTCTAAAATTCC
TTGATTTTGAGTCTTATGTGTCATCTGAGACTGTGCTCTA
AATAGCAAAGTGAGAGCTATTGAGGTTTATGACTTATTCT
CTGTATCCCTACTTGCCAAAACTCTGCCTGTACCTAGTAG
GTGCTCAATAAATGTTTTTGGCATGGGTAAATGAGTGCAT
TAAAGTGCTCTGTTACCCATGCATGGTGTATACCTGCATC
TTACCCACTCCTTACTACTTTTCCAAAGAGGAAAAGATGA
TTTGCTCACAAAGGCATTTCACCTGCTCCTGCCCGGAGGC
CACTGGGAATGGACTCACGCTTCTCTGCTCCCGAGGCCTG
GGTCCAAGCTCCATGCCAAGCCCGGCACGATACAGCCCCC
CTCTTTCTGCTTTCAGCTGACAAGACTCCAGCCCCAAGGG
TAGCATGCGAGGGGAGATCAGAACAGTGATAAATGAAGTT
ATAACACCTGTAACATTAAGAGGAAGCTATTTTTGATAGT
TTATCACCTGGTGGAGAAGGAGCCGCTGATGGAGGTCGAT
AACACACTTTCGCCTCCCACCCCATCCCCTCACCGTTTCC
TAAGATAACAGCCTCCCTTCCAAGCCCAACACCCCTCCTG
TGCATAACGTCTCCCACATTCGTGGGACACAGTTTGTCTC
ACAGAGAACAGAGCTACTCTCGGCGGGAGAATCAATTTTC
TCTCTCCATTTCGAAGCTGGGAATGGTGTGTCAACAGCAT
CAGGGAGTTTTCGAAAAGGAGAAAAAGTCCTACTCCCTAT
CCAATCACCCTAATACATTTTTGCATAATGCCCTTGTCTG
CATACTTGCATCTTAAAAAAAATAGTTTTTAAAATTGTTT
TCCACCTCATAACGAAGGAGCTTTTAACACCCACAATTCT
GGTTACATCATTCCCTGCTTAGAATTCTCCAGTGGCTTCC
CATTGCATTTAGGGTGAAATCCAAGATCCTAATAAGGTCT
ATCAGGCTTCCGTACTCTGGAACTGCCACCCTTTCAGCAG
TGTCCCTGCTACTTTGCTTGCTTTTCTCTTTTTACACTCT
ACCAGCCCTGCTCCCACTGCAGGGTGTTTGTGAATGAGGG
TCCCTCTACACCCAGACATTTCTCATAGTATTTGTAATTA
CTGCCAAATATCTCACCTTGCTGATATAACGCTAAATTCC
GAGCCGTTCCTACAGGTCATCATTCAGTTGTTTCCAGTAT
TCTACTGTTGGAGATAATACTATGATGGATACCTTTGTAT
ATATTACATTTTAGGGGGCTTATTTTATTATTTTCTTTTA
TTTTTGAGATAGGGTGTCGCTCTGTTGCCCAGGCTGAAGT
GCAGTGGTGTGATCACAGCTCACTGCAGCCTCCAACTCCT
GGGCTCAACTGATCCTCCTGCCTCAGCCTCCCGAGAGGCT
GGGACTACAGGCGTGCATCACCAAGGCCAACTAATTTTTA
TTTTATTTTTTGTAAAGACAAGGTCTCTCTGTGTTGCCCA
GGCTGGTCTTGAACGGGCTTCAAGTGATCCTCCCATCTTG
GCCTCTCAAAGCTCTAGGGTTACAGGTGTGAGCCAGCACG
CCCAGCTTTTAGGGTTATTCTTGATTATTTCCCTAGGGTG
AAGTTCCAGGAGCAGATATTGAAGTCAAAGGAAAGATACC
TCTATGGCTTTTGCATTATATTGAGCTTGTGCTGTCAGAA
AGTCCATTTTACAACTCCACTAGTAGTGTTTGAGTGTGTC
TATTTCATTATGACCTGGAAAGCAATGAATTGTCATTTTG
CAGTAATTCTTTAGTATCTCCATAGGTGTTTTAATTTATT
TTTTCAAATATGTATATTACTAGTGATAAAATGTCTTACT
ATTTTTTGAGCACCAGCCACTATACCAGTTGTATGCCAGT
CTATACCACTATACCTGCCACTGTGCACTAACTCATTTAA
TGCTCAGAACAACCTTACAAGGAACACATGATGGATACTT
TTGTAAAATGAAGAATCTCAAGACTAAAGATGTTAACTTG
CCCCAAATCACAGAGTGGTGGTAAGTAGCAGAATTGGAAT
TTCAATTCAGATAATTTATTATTATCATTTTGAAAGCCAT
TTGCTTTATGCAGTATTTCTCTACCTTCTGTATCTTCTAG
CTAATTGACTTTTTGCACACTCAACCTGCCATGTCTTGGG
CTGCACCCAGCAGGCAGCAGGTCTAGACAGAGGACACATA
TGCACACCCATCACTGTGCCTTTAGGGCAGCGCTCTGTAG
GCAGTGACTTCTTGCCCCCTGGCCACCTCTACCACCCTTT
CCCTTTCTTGCAGGTTAAACTTTTTATTTGATGAAAGATC
TCACTCCATACTCTGAAGCTTAACCCTAATGACAGATGTA
TTAAAATGCCTACCTCAGAGTATTGTTCAAGATTCCATGA
GCCCATATGAAGTACTTTGTTAACTATAAAACACTCTGCA
AATGTCAGGCTTTATTATTATCATTTATTTATTTATTTTT
TTTTTTGAGACAGAGTCTCCCTCTGTTTCTCGGGCTAGAG
ACCATGGTATCAACCTACCTCACAGCAATCTCAAACTCCT
GGGCTCAAGCAATCCTCTGCCGCAGCCTCCACAGGCATGT
GCCACCATGCCTGGCTAATTTTTTCTATATATTTTTAGCT
GTCCAGATCATTTCTTTCTATTTTTAGTAGAGACAGGGGT
CTCGCTCTTGCTCAGGCTGGTCTCAAACTCCTGACCTCAA
GTGATCCTCCTGCCTCGGCCTCCCAGAGTGCTAGGATTAC
AGGCGTGAGCCACCACACCCGGCCTTTATTATCTTTAAAT
ACGGGTTGAGAGTCCCTGGGTAAGGGCACTTCCCGCATTT
CTGCAACCCCCAAACCTCCTCCCCTACACTCGGCGTGTTG
TCCGGCAATTGTAGGGGGCAGACATGCAAGGTAGTCAGCC
ATGCACGTGTCCACAGCCATGCACGTGACCCATGACTTAA
CCCCTATGGGGTGTTAACTCCTGACGGGGCAGAATAGGAG
AGACAAAAACCAGAAGCCGGGCCCTGAATGGTATGAATCC
CCCTTCTTAGCCCTTGCCTCAGGAGGAGCGAGAGCTAGGA
AGGGCTCCTTTCTTGGCCAGTCTGTCTCAGGAACCTGACT
CTGGGGCTGGGGGTGTTCTGGGTGAGCATGTCCCTTGTCT
CTCATGTGTCACTCCTGTCCCTTAGAACTGCACATAGATT
CCAATAAACGAGAAGAAACACTCCAGCCACCTCCATCAGA
ATAGGTTTTATGCATTTTTAAACACACACACACACATATA
CATAAACCTAAAGCAAACGCTGTGGGGGGTCCAGCCAGGG
CGCAGGTCTGACTCCCACTCTGAGCATCTCACGGGTTCCC
ATCAGCGGAACACGATGGAGGCGTACTCCACCTGGTCTGG
GGGAGTCGTCCTGGGGCGGTGGAAAGGGGGCACGTTAGCA
TAAACAGCGAAGTTGTCCTCCTTCCGGGGGGCCAGGTTGA
TCACGTTGGAGTATATGGCATCGGCATGGCAGGAAAGCTC
CTAGAGACAGAACGCTGGTTAGAGGCAGATGGCCGGGCAC
CAGGAACTTCCAGAGACAAAACCAGGTCCCCAGCTGTCCC
TACAGGACGGCAGCTAGGACACGGGGTTCTTGCTGAGCAA
GCCTGGGTCTCTGAATTTTCACAAACACGTCTTCCAGGCC
TGTCCCCTCCTCGTCCCCACCACCCTCTGTATGGAGTCTG
TCTAGGGACAAGAGGAAATGCCGGCCGAGAGGGCCCCGAG
CCCCTCTAGGTGTGACTGGACTATTTCCTTACCGAAGATT
TGTGGAGAAAGTTGCTCTGATGCCTCAGTTGTCTCTTAAA
TAATCCTAGAAAAATCAATAAACTCAGCGTCAGTCTGAGT
TGGGGTAGTAACCGTCTTTACTTGGTTGATTGCTGGATTT
AGGGCTCAGCTTTGAAATGCAAAATCCACCATATTCAACC
CAAATAGGCCTCTAAGTTAAATTCCCAGGAAGACAGGGGG
GAAATGAGTACACTTTCTAATTTTGTTTTTATTTAGATGA
GATGATTTGGTATCAATATTTTTTTTTGTTGATGTGTATA
AACCATAGTGTATATGCAGATGGCGTATACTGTACATGGC
TTTCAACGTGAAGAATTTGTGCGATGGATCCATCTTATTG
CCAGGTACGGTGTCCCTGGCAACTCTAGAGAAGAGAACCT
ATAGCCTGTCCCTTCCCCTCCTCCCCCAAGGCTGCCCCTT
GGGAAAGACATCCCCATCTCTGCCCCAGTTTCTCCTCTTT
CTTCATCCCCAGTTCCAGGGCTGGGGATGTTCCACTCACT
CTCGTGCCTCCATTTCTTCAGGGTCATGTACAAAAGACAC
ACCAGGAGCGAGATGAGGGCCATGACACCAACGGAGCCAG
AAAGGACTGTGGCTACTGTGCCTAGGCTGAGGGAAGCAAC
CGAGAGAAGTGAGGACGACCCAGCTGCCCTGGCTAGCTTT
GGTAACCACGCACAGAAGTGCCCCACCCCTGGGGAAGCCC
TTCCAGCTCTGGGCTTCCACCTCCCCAGTGGCCGGCCATC
TCCTGCCTCCATTCTGAGCCCTTCTCCTTGGCCCCACCCA
CACCAGTCCCCACGGACCCCCAGCCCTCCTCCTCCACGGG
TCCAACCCTTCTCTCATCCACCTGCTGAGTCCTGCAGTTT
CAGTCTCTGGCTTGAGGGTGGTGATGTTCTCTGCAGAAAG
GGAGGGAGAGGAAAAGCAAAGGAGATTTGAAAGCAATTCT
TGCACACATATGCAAGTGAGCTCCACAGGATCCTAAAGGG
TAACATTAGCTACCATTTGTTGGGGACTTAATATATGCCA
GGCACATCCGTTCTCTCACATAATCTTCATAAATAGGCAC
AAAGTAGGAACAATCATTATTTCCATTCTACGGTAAAGAG
AACAGCTCACAGGGATCAGACTCAACCAAGGTAATGGAGC
TGGTAAGCAGCAGCGTTTGGCCTTGAACCCACGTCTCTCT
GGAAGTACATTCTGGTGCCTCCTTGTGATCGTTTCACTCC
TGAGCTCTACTCTTCTTGCCAAGGGTAAGCAGATGTGGCA
GCACGTCCAGAAGAAAGACAACAGGGGGCAGAGATAGGTA
TGGGGCAGGGGTCGTGACAGAGGTCAGGATACCAGCATGT
TGGGCTACGACTATGAAGAGGTGACAGGTACGAGTGTCTG
CCCATGCTCTGGTAAGGAAGGGGAGGATCATTCACAGTGT
GAAAGAATTTCTCCTGCCCCAAGGGATGGAGACACCGAGC
CCGTCACCTCTCCAGCAGTAGTCTGTCCCCAGAGTCTCAG
AGTTAGAAGCAGTCTTAAAAGCCTCCCGTTGTGCAGGGGA
GGGACCTCAGGGGAAGTCACTTGGCTGGGGTACGTGCTGG
AGTCAGGACTTGAGTCCGCGTTTCTGACTCCAAACTCGAA
GCTCTCTTCCCCGGCACTCAGTCCCCTGCCTGTTTCTTCC
CCCATAAAGGGGAGCCGCGTGATTCAGCCTCCTGACAGGT
GGCGCCTCTCTGGCCACATGTCTTGGGAGCCAGCTACTCA
GATACTCTAAGGCAGAGGCTGGTGTTGGGGTTTGTGCAGG
GAACATATGGGATGACGAGGGCGACTGAATGAATCCTCAC
TGTTGACAAACAGCATGTGGGGGGCAAGCACCAAGAATTA
AAGGCTTTTGGGGCACCAAGGCCAGATGGAATCATGTTGT
CCATCTTAACAGCTCCCTTCATCTCTGCCCTTTTCCCTGT
CCCTCTTCTGACCTCGGCGAGTTTTCCTTTGACAGCTCCG
TCCACCTACTGGGGGGAGGGCAGGGAGGGGCTTGGAAACC
TCATCTTCCCGGCGTCTGCGGCATCGGCTGTGAATCACCC
CAGATGAGGCACCAAGTCACAGGGCATGGTGTGTGGGGGT
GTGCGGAAGGTGAGATGACATAGATGGGGAGCAATGAGAG
GGGAACTTGGGTCACCAGCTGGGGGAGGCTGGTGGGGGTT
GGGCACACCTGTTTACAGCAAGGCGGAAAGACAGCATGAG
GGTGTCCAGCCAGGGCCAGACAGGCAAGTACCTACCCTGG
GAAGGCAGAGGAGGTGGTGGGGGCGGGGGGAGGGTGGAGA
ACAAGCATGAGGGATGACATCATGAAAGAGCCTGAGATTT
AAGGTCTAGTGACCCGGGTCTCATGCACTTCCTAACTGCG
TGATCTTAGGGCACCCACGTAACATTTCTGAGCTCGTCCG
AGAAATGGACATAATATGAATACCTACCTCACAGAATTGT
TCATGAACTCAGTGGTCAGACTATTATTTAACAGTAAGTA
ACCACCATTTTGCATTGGTCTTACCGGAGCAGAGCAATTG
GGTAGGATTGTCCAGGGAGGCGTTGCCGGCTCTTGAGTCC
TGGAACCTACAGTTGGTCCAGTTCATTTTGCTAAGGGGCC
CATCCAGGGTTTCTTGTTCCAGGTATTGAGGTTCCAAGGA
CAGGTGGTCCCTGTAGCTAGAAGCAGAGTTTCTCAGCGGT
CTTTAGCAGCAGCTGGCAGATGCAGGACCCCAGGGAGCTG
GCACCCCTCTGCTCCTCCATGCCTTTCATTCCTCCATGGG
AGCCTGCTGGACAGGAGGATGTTAGAATCTCCCACTGGAG
GGGGGGCCTCAGAGGGCACGGAGATAGCACCGCTGTCTTG
GTGAAGGCACGTTCAGATAGGACTCCCGCAGCACAAGTCC
AAAGTCAGCTCCCAGCCTTTCCGTCTCATCTGTTAGTATC
TGAAATTATCCAGATCATTTATTTGTTTACTTGATTATTG
TCACTCTCTCATCACAAGAACGTGAGTTCCACAGAACAGA
AGCCTCCTCTGTTTTGGTCCTCACTACCTCCCCGATGCGC
AGAACAGGGCCTCCTGCGGCGAACAGGTTCAATATTGAAT
GAATGAATGAATGCCACAGACTCCTTCATAGCAGCCTGAC
CAGGGTCACCCAGCCTCTACCAGAATTTTGAAGAGCCCAC
ACCACAGACTTTTGAATCTCTTAGTTGATGGCAAATCTTT
ATCCTTTGAAGAAGAAATTGGTTTAAAGTAGCCCAAATTT
GCTCTGAATCAACCCAATTGTGTGATAGACGTAGGTGATA
GTTGAACTGGATAATGCCAGTTTCAGGAAAAGAGGAAATG
TGCCAGTGGAAGGCCTAGAGCAGTGTCCTGGGGGAGCCCG
GAGGAGGAAGCCCTGCCTGGGTGTGTGTGGCGAGGGGGAG
AGGAAGAGGAAGAGCGGGGGAAGCTGCGATCCCACAGTCA
CTGTCCCAGGCACTGGCCCGCCTCCGGCTCCAGCCACTGG
TCAGAGTGTGAAGCAGGAGAGAGGTGTGCTGAAGACCAAA
GGAAAGAAGATTGTCACCTCTGCTCCCCCCACCCCTGCCA
ACCCCCTGCAAAGAGAACTGCAGGAGCAGTCAGGAAATTC
CCTAACAAGGCAAGCATTGGAACCAAGAACCCAGGGGACA
CAGATGAGTCACTTCCCCGGCTTGGACTCAGTTTCCCTAC
TTGTGAGATGACGCGAGGGTGACTAAGAAAATGATGAGTT
CTTTTCACAAGTGCATCTCCTTGCCCCTTTCTCTTGTTTC
CTTCCACGTGTCCCCTTGGACATTGTACATTTCTTCTAAA
AATCGTGCTAATGCCCCAGGAATATTCAGAACTCTTTTTG
GAGAATAGCCTTTCTAAGTGTTAGAAATTGTTTTTATTTT
TAACTTTGTAAGGAGGGAGGACATCATAACCTGTTCAGTT
TGGGGCATTTAAAGTTTTGTTTCATTAAGTAACATTCCGA
TGGTTTAGAATTCAAAAGTTATGAAAGGATAGTCCTTGAA
AATCTGGTCTTCCACCCTTGACCTCGGCCAACTAGTTGCC
CTTCCTGGAGGCAGCCAGCAGTCCCAGTTTATTGTCCACC
TTTTGCATGCATGAGCAAACACATACACACACTCTGTGCA
GGTTTTTTTCCTACAGGTGATAATGTACTATACACATTGT
GCTGCCTTATACTTTTTAAAAAATAAATCTTGGAGTTAAT
TTATTATCAATATGTGCAGAACTTTCTCATTCTTTTCTTC
AGCTGCAGAATGTTCTATTCTATGGATGCCCACAGTTTAT
TTAACTGATCACCCAGTAGTGGAGCTTTAGATAGTTTCCA
TTTTTACTCTTGAAATGATGATGCCGTTATTAAATTTCTA
CAAGCGTCATTTTGCACGTGTGTGAACATATGCATACACT
TAGATGGCCATTAGACTTGCAATCCGAATTCTAAAAAGTC
AGTATTACTTTTAAGAAACTCAAAATGCAGTGTCGCCCAA
TGTGACTACTCATATTATAAATAAGATTTCACTCCAAGTG
CCCTCTGGCTGTTTCCAAAAATAAAAATGCTCCTCGAAGA
ACAAAGATTTGAGACACTGAGGATATTAGACAGAACTGCC
AACTTCTCTAACCCTGTCCTCCGTGGAGTCTCCAGATACC
TTCAGCAATAGCAGTATCACTAGAGCAAGTGGAATGTGTG
CCCAGATGGTGGCTATGGGTGGGATAAACCCACAATGGCA
CAGATATTTCCAAATATTTCAAACAAGATTTACTGAGTCT
CAACTATAGTCCGTTTAAAATCCAGACCGTAAGGATGAAC
AGAGAATGGCCTTGTCATCAAGAAACTTATGGTCTAAGGT
GCTAGTTCTCAAAGTACGGTCCGAGGATCCCCTGGGGGTT
CCAGAGATCTTTGCCGAGGGTTGATGAGGTCAAAACCATT
TACATGATGATATTAAGATGCTAGTTGCCTTTTTCACTCT
TAGTCTCTCTCAAGTATACAGTGGAGTTTTCCAAAGTCTA
CATGACATATGGTACGGCAACAGACCGAATGCAAAAGCAG
ATCTGAGAATCCAGCTCTTTTATCAAGCTAGAGCTAGCTA
TTAATAATGAGGTTTGCAAAAAGGTGAAACAATGCTAGTC
TTCTCACTAAATTTTTCATGTTTTGGAAAACAGTTATTTT
TCATAAAATATGTAATGTTTAAGATATAATCGTTTTAGTA
CTATTTTTAAAAGAAATTAAATAAACATTTAAAAACTTTT
TAGTTTTCATTTCTGATACGGCCAATATAGATAGATATGA
AACAAATAAACAACAGCTCTTTGGGGTCCTTAATTTTTCA
GCGTGTACAGGGTTCCTGAGACCAAAGAGTTTGAGAACCA
CTGGGCTGATGGCATCTCTTCACCACAGGGTGAGATGGGG
GCATTTTGCCAAGAGTGTGTGACATCACAGGGTGCAAGCC
AAAAGGTACAGGGGGAACAGAAATGGGTGTTCTCAAACAG
TATATGGGTCAAGGAGGTCAGTAATCTCTTGGGAGTGAGA
ATTCTTCCGGCCTCCTGGCTGGCAGAGTGGCAGCTGTTTA
GACATGGGGGTACCGAGGCTCAGGGGTGGCGGGGGCTGGA
GAAGCAGCAGCAGCTGTTGGCCAGACTAAGCTGCCGTCTG
CTTCCTGTGGTGATCCCAAGGGTCACCTGCCCTAAACACT
TCCTCGCTGGCTGCTGCTGCCTGAGATTCTCATGGAAGTG
TTTCACTCCCTTAGCAAAAAGGCATACTCAACCCCAATAG
TGCCAGGTATCACTGGAGCTTTCACAAATGTGTAAGTAAC
ATTCTGGAAGATAGATTAGGTCACACTGTAATAAAACAAG
AGTCCATGGAAGCAGTGGGATGGGGTGGGTGGGGGAATGC
CAATGGAGAACAAGGGGGACTAAAACATATGAAATAAATA
GAGCATAAGAACTGTGCATGGCCCCATGATGGCAGAGCGC
CAGCAACTAAAGAGTTTAATCAATCTAGTTCTGGATAGCT
AAAATTAAAGAAAAAAATATAATCCAGCCAAACTTTTTTT
AGTACGTGGTATGTGTCCAGCAGTGTGAGACCGGTGGCAG
TGGTAGAGAAGAACTGGACATGGGCCATGAATTCAGAAAG
GAGCTGCCCCACGCCCACCCCTACCCTGGTCTAGGCGGGA
AGATATCCACCCTGCCCAGCAGCTGTAGCAAAAGGCAGGT
ATATGGTCAGTGCTACCAAGACGTACAAAGAAAGGGCTGT
TGGATCAGAGAGGAGGGGCAAGTTGTTTCTAACTTGGGTG
ATGAGGGAAGGCGGCATGGAGGAGGTGGCATTTGTGCTGT
CCCTGGATGCATGGGAAGGATTCCTACATGCAGTGCTGAG
ATTATGGACACACCAGGTGGGAGGGGGCTTGGAGCAAAGG
CGTGGCAGTTGTAACATGCAGTCATTTTTCCTCCCATGAG
CATCTGAAATCATAGTAAAGGATGGAGCGCTGGGCTCCTG
AGGGCGAAGGGAAAGCTGTCACCTAGGATGCGGAAGGAAG
GAGAAACAGGACCCGGGCAGACAGACTGCGAGAAAGATAG
TTCATGAACTAGACCTCAAGAACCCCATGTGGACTGGGAG
CCTGTCGGATTTCACTTGTCTCCCCAGCACCGGGGCCAGT
GCCTGGGACACAGCAGACCCTCGATAAAGCTCGGTGAATG
AATGACAGCTGGTCACGCTCCCTCTCTCCTTTCCAGGCTG
GCCCCAGAGTAGCGCTGTAATCACGCAGAACCATCAGGAA
CAGAGGGGAAGGGGACGTTCACGCAAACTTCCTCCTGGCT
TCCTCTGAGGCAAATACTCTCCCCGTTTCTGGGACTTTAA
ATGTTTTCCTGGTTGTTTTTGCAAAATTTCATTTCTCAAA
ATAGAAACCTGAGGTTTTTTACAGGGCCATTTGCTGGTTG
AGGTTGCTTTAAAGATCACCATCAGGACTGCAGTTCGCAC
AGTTGCTTATCTGCAAACAGCAAACACGCCCTTAACACTG
GGCTTCCTAAGAAAGTCAAAATGTCAGCCTCTTGGGCTCC
TACCTCAGAGCACTGGTGAAAATGTGAAGCAGGTGATTTC
ACAGGAACTGACCCCATATTCATGGGAATTACTGTCCTTT
ACTGGCCCTGCACGTATCCTTCATTCGATTTAAAAATATA
ATAAAATTCTTTTTAAAAGCAAGCACATTTTTAACAAGTG
CCAAATGGAAACCTTATTCACATCTATGATCTCATTTAAT
ACTCAGAAATGGGGATATCTCCTGTGACTTTCAGGCAGCA
GTTTGAAGGATTGGGCATACCTATGTCCGTTTGGAGCTCA
AGGTCACAGTTAGCAAACAGCGAAACCAGCATCCAATCAC
AGGTCTTTTTAAAAGGTTTTTAAAAATAAACATGAAGAAT
CTGAAATGATCCTCAATAGGAATGCTAAGTATTCAAATTT
CAAATCTGATCTGAAATATGTAATTATGAATGCTGCAAAA
CAGGTTCTATATGATAAGGAAAATATTGGCGTGCTGTGGT
TGAATACATAATAAACACAATTCCGTTTTGGCAAGACCAA
TCTGGCATTCAGAGAATTATTCAAGAAAATGTATGAGCAG
TATAACCAGAATTTTCTTCATTTACAGAAACCATAGAAGA
TTCCTAGCTTTATAGCAGAACATTCATACAGAATACAAAT
ATAAACACCAAATAACATTTACACATTATTTAGAAGATGA
AAACCAAAATCAAATAATTAAAAATAGCAGATTTGTTGAC
TGAAATCATTTTGAATTTTGTAAGAAATTTTAGATATCAC
ACAAACAACCAAGGTTCATCTCCCAATGTAAGCCATGGGG
AATGGTTAACAAGTTTTTTTAGATTGTAAATTTTTAAGAT
GCAATTATGTCTATGTAAATATTTTAAAAATTTTTCCCAC
AGTAAATGATATTGCTGGAGAAGGATTATACAACTTTTTA
GTAGACCACCAATGAAAAACCACTGAATCTAAGCTAGAAT
CATTGAGGAAGCAAAAGAGATACAACAATGATGAAAAAAT
GTGTGACAAACAAATGAGTTTCAACGTTAGTCCCTACAGG
ATTCTAAGGCTGCCTATTCTTTAAGCCTAGTAGTGAACAA
AATATCAAAAAGGTTTTTTTTGACACCACTGAATCCTATA
TCATCCAAGAACTGTTTGACTTCAGCAAAACATTGGAGAG
TATTGAAAACAGAGTGATCAAACATAAAATTGAGACTAGT
GTCAAATATGTGACAGAAATATCAACTTGAAACCATTACC
CAAAGAAGTCAATTAGAGGCATATGGAGCATTCTTTAGAG
ATCACTGATACTGATAAAGATAATACTAAAGATTCTAGAA
CACAAGCAAATCTATACTTTTGAAAATATATAATTTTAAA
TATATTTTCTCAGCACTAATTGGGCATGATATTTTAATTA
AAATTTACAACAGCATAAATATTAAAATAAGCAGGAATCA
AAACTTAATGTACCCAATGTCCCTGAAAATATCAATAGGA
TTAAGAAACTCTTGGAAAAAAATAAACTTTTACCTAGTTT
ATTACACAATGTTTACGAAATATATATTATTGATGCGAAA
CACGTTGTAATCTCATGACATTGATGCCAACTTCTCCGAA
ATAGAAAGAGCTAAAAAAAGGAAAGAGACGACTCATTTTA
ACTGTGACTTGTGTGACCAGCCCTTCCACGCTCCAGAGGT
CAATATCAAAATCAATTTTATTCTATATTGGAAACAGTAT
CTCTTTTTAAAAAAGGTTTATGAATCTAAAAGAATATCAT
GGCCTTTTCAGTATTCTGGTTAACATGTATAATTTGAAAA
ACTATGATAAATGTGAGTTTCTGAAACCATTAAAAATACA
TGATTGAAATTGAGGAACATCATACACGTAAGAAGTATGA
CACTGTAGATGCCACATTGCTGTAAAGGGGAACTAAAATC
CTTAAGTTGCTTTCTAAAATCTAGATGACTCACAAGAAGT
ACCTTGATATATTTGTAGTAATAACATACTGGTCACATTT
TACTAAAACCACTGGAACTCTCCCCCAGTGAAAAACGTAG
CTTCTCACATATAAAATTTATAAAACACTACTTGTTCACA
ATGTCACAAGAAAGACGATCAATTTTAGTGACCCTTTCTA
TAGAAAAGGGTCTCTGCACCTAACTGATAATTAGGTTATC
AATAAAAGTTGGGACAAAAACACACGCAAATGGCCAGATA
CACACATCTATTTTAAAAGTTCCATCTCACTAACAATCAA
AGAAATGAAGTTAAAACAATTTGGAACCATTTTTTTTTTT
GTCAGCCTCTTTGAGAGTATATACATATATATATATTTTG
TGTGTGTGTGTGTGTGTGTGTGTGTGTGTGTGTGTGTATG
TGTGTGTGACAGGGTCTTACTCTGTAGCCAGGCTAGAGTG
CAGTGGTGTATCATAGCTCACCGCAGACTCCAAATCCGGG
GCTCAAGCAATCCTCCTGCCTCAGCCTCCTGAGCAGCTGG
GACTACAGGTGTGCACAGCCATGCGTGGCTAATTTTTTTT
TTTTTTTTTTAGAGACAGGGTCTTGTTATGTTGCCCAGCC
TGATCTTGAACTCCTGGCCTCAAGCAATCCTCTGGCCTTA
GCCTCCCAAAGTGCGGGGATTACAGGTGTGAGCCACCATG
TCTGGTCTAATTTGAAATCATTTTTTAAAAATAGTTAAAA
TGCTCAGCCCAGCTAAGTGTTCTGCAGGTAGACACTCTAG
CAGGAAGGCAAATTGTTATGATCTGAAGGCAAATTTGGTC
ATGAGTATCAAAAAGCAATGAAAATGTCCATACATGTTCT
TTGACTCAGCAACTCCGCTTAGAGGAATTAATCCTGAGGA
AATAGTCAAGAAAGCATGTGCAAAGGTCGAGATGTGAGGT
GGGTGACTGCTGTGTCATTCACAACAGCAGCAACTGAGGA
ACGACCTTAATTACCTAATTGTGTAAACCATGGGACATCC
ATGAGATGGAATACAACTGAGCCACTCAAGTATCCATGGA
AACAAACTTAGCAATAGCAAAAGATGTTCACGCAATATTG
TTGAGTCCACAAAAGGCAGATAACACAACAGAATGTCAAA
TAGACTCCGTTAAAATGAATACGCTGTATGTATGTGTGTC
TGCGTGCCTATAGTGTATATTTTTTCCCCACTTAGCAATA
CATCATGACCATCTTTCCACATCCACGTCATGGAAAAGTA
AATACCAAAAGTGCAAATAATAATTGTCTCTGGATGGTGA
GATTTCTTGGGATTTTCATTATTTCTCTGTTTTCTAATTT
TTCTATAGTGAATATACATTGTGCTGAAAGAAGGAGGAGA
GGTTAAAAAACAAAAGAGCAGGCTGCAGAGAGAACTGTCC
TCCCCTAGGCTTGTCAGCCCTCACCAAGGTTAACGATCAG
AGAGTGAAAGGCAGGGAGTGGGCCAGGGAGAAAGGAAAGA
CCGGGAATTAGGAGGGCAAGAGGGAGGGGTTGAGTTGGGA
GCCCTGGGAGCTCCAGCACTGAGGTAACAGAAGCTTTGGA
AAGTGAAGACGGTTTTTCAAAAGGAGTGTTGAGAGGCAAA
CGGAATTACCAAAAGGCAGCCTGGGCAGGAGTGAAGCCGC
CTGTGAATGCAGCACCTGGGGAAATATTCTCATGACAGTT
CAACTTCTTTTTACAACCCTTAGGTTTTTTTTGGGTTTTT
TTCCCCCTATTTACAGAGCATCCCTCCTTTTCGCATCTAG
CAAGGCTCGCAATTTATCTCGCTGCTCTGATCTCTCTCTA
GTAATGCCTGCTGCTTTGAATGTAGGTCAGCGAAGCAGCT
TTGCAATGAACTTGGTTTTTTTTGCAATGAATCTATTTTG
ATATGTGATGACCAAGGGTTAGACTCCTTCCATTTTCCTA
CTATTCTATTTTAAAACACATTTCAGTAAATGTTCTCTTC
ATCTGGGACACGTAGCACCGGAGCCTCGTTGGAGTCCCTT
TATATTTAGCTCATTTTGCAAATCAAAGCTGCAGACAGAG
CAGATGCTCAATACGTGTATGCTGTAAAGCGAGGGGGAAA
GTTGCGAAGCAAAGAGAGCAAGTGAGAGCCGGCCGGTGGC
TCAGCAAGAATCTCCGTCCTGAGCAGGGACTCAGGTTCTA
GGCCCAGATCCTCCTGCCCCTCCATCACCCAACAGACACT
TCAGCCAGTTGTTCTTGGTCTTTTCTATTTGGGCCACTCT
GGGGAAGGACTTGCTGGACCCAACGCTGTGGGAGGAGGGG
TGTCCCGTATCCAGCCGTCTCCCCTGAAGCCTTCCTTCCC
CCCAGGGCCGGCAGCACCAGCCTAGCGCAGAGTGTGCCCT
CCCTGGAACTGTCCTCTTCCCAACCCTGCTTCTGCATCCC
CTCCCTCATCTTCATTCCAGACCCGCACGCCCAGGGGCAG
CACTGCCACTCCTGCCCAGACAGGACAATGCTTTGCCCTT
CTGAAGGGGCCCTGGGCTTTCTCTCCCATGCCCTGTGCCT
CAGAGGCAGAGCCGGCAGCTCCAGGAGCAGGCGAGAGCCC
CCGGCAAGAATGGCAAGTCAGCAAGGTACTGGCACCTCAC
CACTTCCTGTTGATTCGGCATTTATTGAGTGCCTACTGTG
TGCTCCCTGCTTTGCAAGGCTCTCAGCCCAGTTAAAAGTT
TACATAAATTTCCCTCAGCAGTTTCTAAAAGCACCACACT
GTTCCCTGGGGGCAAGAATACGTCTTTACAACCTTGCTAA
GATTAAGGTCATTTTTACCTTTGTTTTTAAAGACATCATC
CCTGTTTCTGAAGCTCGTGGTCTTTGGGGAGAGGGGAGAG
TATAAATAATAAGCTTTAGCCAAACAGAAAAACATCTTAA
CTTATTCTGCCCATCAAAGCTGCTGCCTGCAAGGTTAGGC
TACCCTCCGGGGGCCTTTTCTTAGGGATTTTCACAGGAAA
GATGTATTTAGAGGTTACATACATTTATGACTTGACAATC
TCCATTGTCAGCAAATTGAAAGATCTTTGAGAATTTATCT
GTTTGTTTGTTTTCCAGAAGTAACTCAACAGGGCTTTTGT
TGATATAAAGTGTTTTTCCTCCTTTTCTTTACAGCTGCAC
GGGGTTAGGCAAGGCTTCTTAGTCACGGCCTTGAACAACA
GGTGGGCCCTGGCTGCTAATAGGCACAGGTAAGACACAGG
TCTTCAAATCCTAACAGCTCTTCCCGTCCCTTCTCCCCCC
ACCCCACCTTCAACCCCCAGAAGCAAATTTCAAAGGGAGT
TAGATAAAGGATGTATTTCCCCAACCCATTCTTTTTTTTT
TTAACATGAAGGCTCAAAGACTTGAAGTGAATTAATTTCA
GGCTCAGCCTACTTGAGCAGATAAAAATCATTATTCAGCC
CTAAATCCATTTAGAAGCACTAACGACTGCAGGGCACTTA
AATTTACCCTCCAGGGATTTGGAACAAGAAATGGCAACTC
ATTTGGAAAATTAATCTTCATCGGCCTTCTTAGCAGCAAT
CAGCAGGCATTGAATAAAGAAATGTGGGTGAGGCCTGAGC
TGGGCGGATGGGTAGAGGGGGGTTTAGCTGCCTTTGGACT
AATCAGCGCACAGCTGTGAAGAGCCTCCGGGCTGGACTTT
ATTAGCTCTTCACATCTAGCTTTGAAAAGGGAAGGGGCTG
TCAGTCTCAAAGAGTGGACTCCTAAGGCCGGCCCCACTTT
GATGCTGCTCTTATAAAACGGGCTTTTCAGGGAGGATTAT
TAAGCAGGCTTATGAAAGGACTTGGCACTCCTCTCGGATC
TGCTAAACAGGTAATGAGGATTGCTAGTTATTAGAGCAAC
GATACCGGATTGCAATTCCCAGGACATGCACCAAGTATGC
AACCGCTCTGGAAACCACCTGCTGAGTAGGCAGCCGTCAA
AAACCCCCTAATCCTTGAAAATGAACTTGAGGTTTTCTGC
CCACCCACACAACGTGGACTCCCTCGTCCCGAATTTAGTG
TTCAACACATTCAACAGAAACCTGAACATGAGGAAATAAT
AAGGTTTTCAGATTTTTTTGAATAAAAATTCTTTAGAAAA
CAGTCCACTAATTCCAGATGCAAACCATTAGGGATTAAGC
TACACGGGCAGCTGGGTGAGATGGCGGCACTTGTCTATAG
TCGCAGTTACTTAGGAGGCTGAGGCGGGAGGATCGCTTGA
GGCCAGGAGTTTGAGGCTGTTATCTCGCCTGTGAATAGCT
ACTGTACTCCAGCCTGGGAGACATAGCGAGATTCTGCCTC
AAAAAACAAACAAACAAACAAGGCTACAAAGGCAGCCTAA
ATCGGTTTCCCCACCCGGCAGGCTCAGGATCACAAATGGC
AAACAGTAAAGGTCCATTTTGTTTTAGCTCCTTGTCCTAG
GTCACTTAATAATAGAATGTACCCGGGTGCTCTGAGACCC
AGGTGGGCTCATTCCTGCCTGGCACAATCTAGAAATCTGT
GATAAAGAGTAAACCATCCAGGGTCTCCTGAACCAGCCCC
TTCCGTGGGCAGGCATCATAGAACAGACAAACAAGCGGGA
AACCCCTGGGGACTCAGCTCAAATGATGCAGAAGTGAAGC
CACGTGCTACCAGCGGGGGAAACTCGCCCTTCGAGTCAGG
CACACCAGGTCTCCAGCCCTGACCCTGAGCTTCTTACTAG
GGGGATGATTTGGGACGAGTTATCAGAGCTCTTAAGCCTC
CGTTTCTTCATCTGAAAGAAGTAGAGAAAGCAATGCCTAC
TTTACCAGGCTGGTAGGAAAATAAATTCAAAGAAGATAAA
ATTTGTAAAGCTGGTAGGTAGCCTGGGCATTCAATTAAAG
TTAGTCCCTCTCCTATTTGCCGCTGCCTGCATTTCTTTAT
CCTAGAAAAAAGGGTGCAATTATAGATAAGGCTTAAATGA
CATGAACAATGCATTTATTAAAGTGTAATAATCAGTGATT
CAGCAAACATAAAGGGATCCTGCTCTGGTCAATTAAAGAT
TCTGAGGGCTTTAGACGCCCAGGGAGGAGGACGTCTCTAA
GTCTGGTTAGAGGTTAGGGGCAGCAAGGGAGGGTGGGAGA
GGGGAGGCCGGGGAAGTATAGATCAGAGATGTTCAATAGA
AACATAATGCAAGCCACTTGTGCAATCCAAAATGTTCTAG
TAGCCACATTTTGAAAAGTAAAAAGAAACGAAAAAATCTT
AATAGTGTATTTTATTTAACCCAATATACCCAATTTTTAT
ACTCAATATAAAAATTATTAGTGTATTCTGCTATTTTTTT
TCCTACTAAGTCTTCAAAATCAGGGTGTATTTTATACTTA
GTGCAAATCTCAATTCAAGTGCTGGACAGTGTGGGTATAG
ACAAATCCTCATGTCCAACAGCTGTTCTGGGTGTTGGGAG
ACCAAAAAATCTAGACCAGAGCATGGGTCCTGCCCTCGAG
GGACTCAGTATCTAGTTTGGGATCTAGAACAGATGGGGAA
AATTCACCCAACAATATGCATTTTCCTGTAGGTTCTCAAA
GTGCTTATCATAAGGTACTCAACCTGTAGCGCGATCCTTT
GCCTATAAGCCTTAGACATACCCCAACCACAATATTCCTT
CCCATTGTCCACATAAGCAGTTGTCAGGTTACGTATTGGA
TTTGGGGGGTTGGGATATACAGCACCCTAGAAAGCAGTTC
AAAGGAAGGGGGATGCCCTACTCCCTAATCCCTTTGGGCC
ACGTGGTGCCCCCTTTATCCTGGGTGAGCCCAAATTCCGC
ACAAGTAGGAAAGGGACTGAAAGAGAAGTCGCAACCCTAC
ACAGACTATTTACCTGTCTCCTGGCCGAGCAGCAGCGGCG
GGAGGAGCCCTCCGAGTTGAAGAGGCAGCTGCTCTCACTG
CCTGCTGCACCCGCACCACCCTGTCTTCTTCTTCTTGCCC
CTCCCTTGAGAGCCTCTTCATTTCCTCCACTGCCTGGCTC
AGCTCTCGGGGACACTCCGCACCACCCTGAAATGAAAAGC
CAGTGGCTGCTGTGGCTTGCAGAGCAGTCCTCACGCTGTG
AAGGCATGAGCCTCAAGCAGAACCAGAAATTGGGGTTTGC
TTTAGATTCCCTAGCATTTTTTGGAAACCCTTTCCTCCCT
TATGCAACCCCTCCCCCACCCTAAGATTCTTCCTTAACTA
TCTCTGCTGAGAAACTAATTCATACTAAAGGGTTAATGAC
TGTGTGGGCCATCTTTCCCAGGGATATTTGCATTTTTAAA
AGACTAAATAATAACAAAAAGAAGAGCTAAAAATGTATTG
AGTGCTTACTAGTTGCTAGGCACTGTGCTAAGAAGGTCAT
GCCTCACTCCAGGGGAACGACTAGACAATGGCAGGATTTC
AAGCAAGGTTTCACCAGGTGGAATAGAGGTATCTTCCTGA
TGCTTTTAAAATACTCAGTAGACAACTCCTGTGCAACCCT
ACGTATGGGGAATGGTTACTGGAGTATATAAGAGAGTTGC
ACTTTTTTCCCCCTTATGTTTTCAATTTTACAGCCATTTT
TTTTTGTTTATGGATTGAGGGTAAAGGAATCAAAGTTGTT
TTCATTCATTCACTCACTCATTCATTCAACAAATTTATTG
AGTGCCTCTGCTGAGCCAGGCAGTAGAGCAGGTGCTGGGG
ATACAGCCGTGATCAAGACAGGCAAAACTCAGCACTCATG
GAACTCACAACACGGTGAGGAGAGACAGGCAATAAACAAA
CCAACAAAACAAGGCAATTACAGATTGTGATCATCCCATA
AACAAAATGAACAAAGCGGGGTGATAGAGAAAAACTGGGG
AGTAGGCTGGAGGCTCTTCTAATCCAGCCTGCCGGGGGAG
GCTCCCTGGAGGAGGCAGTGTGGTTTCCCCGAATCCCACT
GGTGCCCCTTCCTGGCTTCCTTTGCTTCTTCCTCCTTACC
CTACCTGTGGGCTTCCGAGCACCAACCTGGGGCTTCTCCT
CTTCTTCACTGGAGAACTCTCCCTGGGTGCTCTTGGCCAG
TTCCATGGCTTCAACCACTTTCTATATGTTAATGACTCCC
AAATTTATATCTCCAGTCCCAACAAGTCTGATGAGCACCA
AACCCACAAACTCAAGGGTCAACCTTTTATCACCCCTGAA
AAGTCTACTGGCACCTCAAACCTCATATGCCCAAATAGAC
CACTTCCCCCAACCTATTTCTGCTCCCTGGATCCCTGCAC
TCGGTGAACAGACTGCTATCCACCCGATGGCTCCAACCAA
AAGTTTGGGAGTCACTATTTTGTCATTGTATTTTAAATTG
TTTTTGAGTAGGTAATTGTGGTAGGCAGAATAATGGCCCC
CAAAGATGTCCATATCTAAGCCCTGGAATCTGTTCTGTGT
TGTTGCCTTACATGGCAAAAGGGACTTTGCACGTGTGATT
AAATTAAGGACCTTGAGATGGGAAAGTTCGCTTGGATTAT
CTGGGCAGGTTGAATCTAATCACAGGAGTCTTTAAAAGTG
GGTAACCCTTCCCAGCTGTGGTCAGAGGGAAGCACAGTTT
TGGAAGAAGCGTCAGAGACATACAACACTGCTGACTTTGA
AGATGGAGGAAGGAACCATGAGCCAAAGAATGCAGGCAGC
CACAAGAAGCCAGAAAAGGCAAGAAAACAGATTGCCCTAA
AGGGCCTCCAGAAAGGACCACATCTCACCAACCGCTTTAT
GTTAGTCCAGTAAGATCTGTGTCAAACTTCTAACTTACAC
AACTGTCAAATAATAAATTTGCACCATTTTAAGCCACTAC
CTTTGCGATCATTTATTATAGCAGCAATAGAAAACCAATA
AAGTAATATAGTCCCATGATTCAAAATTCAAAAACGTACA
AAATGATATGCAACAAGCCCCCTTCTCACCCTGCCCCCAT
CCACCCAGTTCTCCTCCAAGTACCTAATGCTACTGATTTC
TTGGTATATCCTTCCGGAGATATTCTACATGTACATAAGC
GAGTGGGGCTATGTATATTTTCACCTTTTATTTTATATGA
ATGATACTACACATACCACTCTACATTTTCTAACCCAGCA
ATATATTCTAGAGGTTTTTCTTTGAAGCTTTTCCTTGTTC
TATTATAGCTCCACAGCAATCCATTGCTTAGATGTAATTA
TGTAGCTATCTCTTATTGTTGCCTATTTCCAAGCTTTCCG
ATCACAAACAATTCTCTGTGCATAAATAACCTTGAACCTG
CAGCATTTCGCCCAGAACTCAGTGTGTCCGTGAGACAAAC
CAGGAGTCATCCTTTCCTTCATCCCTATCTAATCCACAGG
CCTGCCCTGTGGGTTCTGTCTCCAAAACAAACCTCAGCCC
CCCACCTCTTTCCTTGTCCATCACCTCCACTCCATTGCAG
CCACCGTCATCTCTTGCTTGGGCCATCGCAGTGGGCACAT
CCCCGTGAGAGTTGGATCAAGAAGATTGAGTTTCCTGTAC
TTACATCTTGCCCTTTTGAGGACAAGCTCTCTTGGGGCCT
CAGATTCCTAGTCTCTCAAATAGGATCAATGAGACTAAAC
ATCCAGATTTTTCTTTTAATGAATAAATGGTGTTTGCCAA
GGCTTCAGTGATGGGGCTCCATTCGGAGGCTCTCCTATAA
AAGAAACTTGTTAAACCTGAAAGGAAAATCAGATGAGTGT
ATCCGTGCCTTGGAATAGACATTATCTTAATTGCGTCTGT
AGTGTGTATTTTCCTCCTGTGGGCTCTCAGGGCATTTAAT
AGGCTGGGAACAAGACAAGAGTTTTTAGGAATGGAGATAA
ATGCACCTTACACAAGACCCTGAGATTAAAATTTTGCCTT
TATTTTATTTACCCATAGCCTAAATCCTTCCCTGAGGGCT
CTTGAGGAAGCTCCAGGATGGAAACTGATGCAGAGTCCAG
CGGGAAGTAAAACATTAGAGAAAGGAGCACTACAGAGGGA
GGTCCCTGTCACCATAAATCTAAAAATGCAAACCCATGGA
GACTCACAAAGGGAAGGAACCAGATTCATGACATCCTTTG
CCTAGTGTACTCTCTTCTCTTATAATAAAATTTTAATCAA
TTATTTTTTGAACACTTACTATGTGTCATGCATTTTCACG
TATGCTTTTATTTAATTTTTCTAACAACCTCATTTTACAG
ATAAAGAACCTGAGGGGTCAGACAGTATTTTTATTATCTA
GCCTTCAGTGGTTGCGTCCTTGATCACAGAGTAAGAACTG
AGGACAGGTAGAAGCCTTAGCAGTGTTCCTGAACAATTAA
AATACACACAAGGGCGAATGACCTTCAGTACATATTTCAG
TCTGTAAATACATGCAGTAACATACATGTGAGCTGTACGT
GGCAGCTGAGAGTTGTATTTAAGATCACAGACTCTGTAGA
GAGACTTCCTGAGTTTGAGCCTGGTTCCATCATTACTGGC
TGTGTGACCTTAGACAAATTCCTTTACCTCTCTGAGCCTC
CTGCTTATTACATCTAAGTCCACTTAGAGCAGTATGTGGC
ATAAAGTGGGAACTCAGTCAGTGTCAGACACTTGCCCTGG
CACGTGTGCTTTAGCCAGGGTACCCCTACTGAGGGCTCAC
TCTGCGTCAAGCGCTGGGCTGGGTGACACACAGAAAGCAC
TCATTCTGAGCGCTTTGGTCTCATGGTCTCATGGAATCCT
CACAACTTCCTGCAAGGAAATCATCCCTCCTTTTCTATAG
TGGAGGAATCTGAGGTTTTCACACATCCCTGATGTCACAC
AATCGTCTGTTAAATGGCAGAGCTGGAATTCAAACCTTGC
TTTTTCCGCTTTCAAAGCTGGGCTCAGTAACGCGAGCAGA
AATTGGTGGTGTTACTGTGCAGGGCTCCTCTCTGAAAAGC
CCAAGGCATGAACTGCTCCTCCCACTTACAGGTACAGAGA
CACATGCACAGGTGTGCACACACCACACACACACACACAC
ACACAGAGGAAGTATTCAGGTAAGAAACTTCCCCAGTGCC
TGCACCCTCTGCTGACTGGTGCTGTGACAATTTCTGGCCT
AAAAGGCACTTTTCTGGCATAGAATTGTTGATGGTTTTGG
AAATGATTCAAATTAATTGAATTCTTGACATGGTGAGATG
CTAGAGACTTTGGATCCTTCGTATTTACTGTTGCATGAAA
ATGAGAGGCTTTGACAAACCAAAGCAGATCAAGACACAGG
AAAAGTAAGCATTTAGTGCCAGGTGCTCTCTTTTAGCAAT
AAACAAATGATTTGATCACTTTAAACTTTTATTTTTTCAT
AATTCAATGTGAGGGGGACTAGCAGAGTGCATGGGGGCAT
TTTTGCACCTGTCAGCAATGCAATAATGATCCTTTCTAAG
AGTCTCCTTGAAGGCAAAATAGAAAATGTTTGCAAAGATT
ATGCAATGAGAAGGTTTCTCATCACGCAGCTCCTCACCTC
CACACGCCACACTGCACACACTCTTCTTATGATAAAAAGT
CCTCAAGTTTTTCACTATCCAGGAAATTCTTCTTCTTTCT
CTCTATCCCCTTCCCCTCCTTCTCCCCAACCTCATCTTTC
TTTTCCAGGAAGAAATTCTAGAATGTTAGACCCTAGAGAT
CATCCAGTACAGTGCACCATTAAGAATACACGCTTCAAAG
TCAGGCAAACCTAGGTTTGGGTCCCGGCTACAGCACCTTA
TGCAAGTCCCTTAAACCCCCTGTGCCTCAGTTGCCTCCGT
TGCCTCATGTGTAAAACAGGCTTAAAAATAATACCTACCT
GATAGGGTTGGAATGACATTTGAATGAGCTGGATGCTTAT
AAGTCCCTTAGCTCAGAGCCTGGCACATAGTTTATGTCCC
TAACGTGTTCCTTGTTGTATCAGCTAACCCAACCTCTTCA
TTTTATAGACAAGGAAACTAGATTCAGAGAGAAGTGATTT
ATCTGCAGTCATATGGCCAGTAAGTGGCAGGGCCAAAACT
AGATCAAAGGCATCCCATCTCAGCCCTCTTTCTGCTGTAC
GCACACAGCATCATGGATCTTCCCTCGTTTATTAACTTCA
AACTGAAAGACGTTGGGACATTTTCCAGTTGCCAGAGCCA
GGGCACCCTGGAGTGCATCCTGGTGGGCATCCTGGAGGGC
ATCCTGGAGGGCTCCCTGGAGGGCATCCTGGAGGACATCC
TGGAGGGCACCCTGTAGCGCCTGCGCCCTCTGATCAGGAG
CCAGCTTGTGTCCTACAGTAACACACTCTGTCCCCGGAGC
TCTCAACCCCTGATAAAGCTGATTTCTGCAGAGCACTGAG
CAACTGTCCTCTCATTATTAATTTACCTTCTAGAAGCTGA
AGCTCCAGAAAGGAGAGGTTGATTTAGGTAGTGTCGCCGC
CAACAGCTTTCCCATGTTCTGGAAACAGACAAAACCTCCA
ATCCACATTTCTGAGGGTCTCTCTCTCCCCAAAGACCCTC
TCCCGTTGCTGAGAGACTAGATCATTGCCTATATTATGCC
TCATTTTTGCCTACAAAAATGTGGTACTATTTTACCCCAA
ATGTTCCTCCCTGTCCCTTTTCTCACAGGACACACACACA
CACACACACACACACACACACACACACTGGCACGCATATG
CCCAGGGGCTGTTGTTCCCTAGAAAGTGTTCTCATTGTCC
ACAGCAGTATTCAATTCCGGCTGGGAGGTGCCAGTAATCA
GCAGTCAATTTTGGTTCCTGGTGTTTCTGGAGAAAGCAGA
TCCCATTTGCTCTAACAAACGTCCCACGCTCCTGCTCCTA
ACCCTTGTCAAACTTTCCAAAATCCAGCCAGACCCTGGGG
CTCCTTGCGGGCAGTCCAGGCCGTGTCAGCCCACTCAGTG
GCCAGGCAGCCCACAGCTGCACGGGCCAATCAGCACTTTT
TCAAGCCTAGGCCAGCCAACCCCTCTACTCTTAGTGTGGG
GAAAGGTCTGGAAGATGGAAAAGGAGGCAGAGGTTATGGT
TATGCTTGTTTCAACAGTTCACATTAGAAGGCTGAGGCAG
AAGGATTGCTTGAGGTCAGGAGTTTGAGACCAGGGCAATA
GTAAGACCCCATCTCTACAAAAAAAAAAAAAAAACAACAG
AAAAATTAGCCAGGTGTGGTGGTGTGCACCTGTAGTCCCA
GCTACTCAGGAGGCCGAGGCAGGAGGATCACTCGAGCCCA
GGAGTCTGAGGTTGCTGTGAGCTATGGTGACTCCACTGCA
CTCCAGCCTGGGTGACAGTATGAGACACTATCTCAAAAAA
AAAAAAAAAAAAACAGTTCAGTGATAGTGACGCTATAATT
CTGTAGCAGAAAGATGGCTGCACTAGAAGTTCGGCCGCCT
GGGTCCTAACCCTAGCTCTGACACTAAACGAACCACATGG
TCTTGGATCGGTCACTTTGCTCCTCTGTCCCTCAGTTCTC
CCATCTGCTATATAAGTGGATTTACCTTGAGGACCTATAA
TAAGCTTTTCAGTGCAGTTTTTATAGTGACGATCTTCAGT
CCCTAGTACATGTGATAGTTGTTAAAGTACTTCCACATCC
AGGCCCACCTCAGAGACAGTGTGGCTTTGATTCCAGACCA
GCACAATAAAGTGAATATTGCAATAAAGCAAGCCACACAA
AGTTTTGGGTTTCACAGTGCATATGAAAGTTATGTTTACA
TTGTACTGTAGACTATTAAGTGTGCCATAGAATTATGTCT
AAAAACACAATGTACATACCCTCATTAAAAATATTTTATT
GCTTAAACATGCTAGCATTCATCTGAGCCTTCAGTGGGTC
ATAATCTTGTTGCTGATGGAGGGTCCTGCCTCGATGTTGG
TGGCTGCTGACTGATCAGGGTGGTGGCTGCTGAAGGTTGG
GATGGCTGTAGCAATTTCTTAAAATAAGACAACAATGAAG
TTTGTCATATAGATCGGCTCTTCCTTTCATGAAGATTTCT
CTGTAGCATGTGATGCTGTTTGGTAGTATTTCACCCACAG
AACTTCTTTCAAAATCAGAGTCAATGCTCTCAAACCCTGC
TGCTGCTTTATTGACTAGGTTTGTGTAACAGTCTAAATCC
TTCATTGTCACTTCAACAATGTTCACAGCATCTTCACCAG
GAGTAGATTCCATTTTAAGAAACCACTTTCTTCGCTCATC
CATAAGAAGCAACTCCTCATCTGTTCACATTTATCATGAG
ATTGCAGCAATTTAATCACATCTTCAGGCTCTGCTTCTAA
TCCTAGTTCTCTTGCTGTTTCCACCACATCTAGTTACTTC
TTCCACTGAAGTCTTGAACCCCTCAAAGTCATCCATGAGG
GTTGGAATCAGCTTTTTTCAGACTCAAGTTAATGTTGGTA
TTTTGACCTTCTCCCATGAATCATGAATGATCTTAATGGT
GTCTAAAATGGTGAATCCTTTCCAGAAGGTCTTCAATTCA
CTTTTCACAGATCTATCAGAGGAATCACTATCTATGGCAG
CTATACCCTTATGAAATGTATTTCTTAAATAACAAGACAC
AAAAGTCAAAATTACTCCTTGATCTGTGGGCTTCAGAATG
GATGTTGTGTTAGCAGGCATGAAAACATTAACCTCCTTCC
ACATCTCCCTCAGAGCTCTGGGGTGACCAGGTGCATTGTC
AATGAGCAATAATATTTGGAAAGGAATCTTTTTTTCTGAG
CACTAGGTCTTAACAGTGGGCTTAAAATATTCAGTAAACC
ATGCCCTAAACAGATGTGCTGTCATCCAGGCTCTGTTGTT
CCACTGATCGAGCACAGGCAGAGTAGATTTAGCATAATTC
TTAAGAGCCCTAGGATTTTCAGAATGATCAATGAGCATCA
GCTTCAACTTAAAGTCACCAGCTGCATTAACCCCTAACAA
GAGCATCAGCCTGTCCTTTGAAGCTTTGAAGCCAGGTATG
ACTTCTCTCTTTAGTTATGAAAGTCCTAGAAGGCATTTGC
TTGCAGTAGAAGGCTGTTTCATCTACACTGAAGAATCTGT
TCTTTAGTGTGGCCACCGTCATCAATGATCTTAACTAGAT
ATTCTGAATAACTTGTTGCAGCTTCTACATCAGCTCTTGC
TGTTTCATCTTGCACTTTTATGTTATGGAGACGGCTTCTT
TCCTTAACCTCATGAACCAACCTCTGCTAGCTTCCACCTT
TTTATTTGTATCTTCCTCACCTCCCTCAGCCTTTATAGAA
CTGAAGAGAGTTAGAGCCTTGCTCTGGATTGGGCTTTGGC
TTAAGGGCATGTTGTGGCTGGTTTGATCTTCTATCCAGAC
CACTACAACTTTCAGCAATAGGCTATTTTTCTTTCTTATC
ATTCGTGTGTTCACTGAAGTAGCACTTTTAATCCTTAAAG
AACTTTTCCTTTACATTCACAACTTGGCTAACTGTTTGGC
ACAAGAGGCCTAGCTTTTGGCCTGTCTCAGCCTTTGACAT
GCCTTCCTCACTAAGCTCACCATTTCTAGGTTTTAGTTTG
AAGTGGGAGGTGTGTGACTCTTCCTTTCACTTAAGCACTT
GGAGGCCATTGTAAGGCTATTAATTAGCCTAATTCCACAA
CTCTTGTTTCTCAGGCAGTAGGAAGGCCAGAGGAGAAGGA
GAGGGATGGGAGAATGGCTGGTCAGTAGAGCAGTCGGACA
CACAAAACTGTTATTGGTTAAGTTTGCTGTCTCATATGGG
CAAGGTTCTCGAAGCCCCAAAACAATGATAGTAGTCACAT
CGAAGATCATCGATCACAGATCACCATAATAAATATAATA
ATAATGAAAAGTCTGAAATATTGTCAGAATTACCAAATGT
GATGCAGAGACAAGAAGTGAGCACATGCTGCTGGGAAAAG
GGCGCCGAGAGACTGGCTTGGCACGCAGTTGCCATCAACC
TTCAATGTGTAAAAAAAAACATGCAGTATCTGCCAAGCAC
AATAAAGCAGAGTGGAATAAAATGAAGCATGCCCGTACCT
TATTTTGTATATTTAATCCTCTGGTGACAGGTAGGGTATT
CATCACATGACAAAACTGAGGTACCTGTTGGCTAGGAAAT
TGTGGGCAAACCATGGCAGAGCATAGTGCTAAAACAAATT
ATCTCAACTTCTACCCACTTCTGACTCATGCTGCCCTTCT
GGGGGTAGACCTCTCCCTCCAGCGAAAGGTCAAGAGGCAG
TCTCCTAGGAAATGGGTAAATACTAAAGAGGCTTTGTTGC
CTTGGCGTCAGAAATTAAAGGTCTAGGTTGTTCCTCAAAT
CTTTTTGATGTCTTTTTCACATTTTTGGACCCAAGGGAGG
GTTTCCCTTAGCTCCACACTCCCAGTTTGCTTGCTTCTTG
ACCTTCAGAGGTCGAAGGCAGAGCCCACAGCAGCTAAGAG
ATTTGCCAGAACACTAGCTGGTCAGGACAGAGCTAACCTA
AACCCAGGCCACCCACTTCCTACTTCAGAGCTAGTGCCCT
CTGGATGCATTGGCACGTGTAACAGTGGGGGTGGCCTCTG
CTGCCCTGGCTCAGAGGGTCCAATTACTTGAGTCAGGGTC
AGGAAGGGTTTTCCTTCCTGTCACCCCTCCGTCCCCACCC
AAGGCACCCTCTGTTTAGGAGGCAGATGCTCACAGAGATG
AGCTGATGGTGAGTGAGCTTCTCATGCTACAATAACTAAG
GCCTGAGCCCCACCCCTGTGCTCAGTCCCACTTGACAGAC
TGAAGATCCCATGGTCCCTGGGCACTGTTAAGGGATGAAC
TCTGTCCCCCAAAATCCATATGCTGCAGTCCTATCCCCCA
GGACCTCAGAATGTGACTGTATTTGGAGATAGGGCCTTTA
AAGAGGTATTAGGATTAAATAAGGTCATTAGGGTAGGCCC
TACTCCAACATGGCTGATATCCTTAAGAGCAGAGAAAGTT
TGGACACAGAGGGACGAGCAATGTGAAGACACGGAGAGAA
GGTGGCCATCTACAAGCCAAGGAGAGAGGCCTCAGAAGAA
CCAACCCTGCCAACACCTTGATCTTGGACTTCCAGACTCT
AGAATCATGAGAAAATGAATTTTTGTTGTTTAAGGTGCCC
AGCGTGTGGTGCTTTGCTATAGCAGCCCCAGCACCCTAAT
AGGGGCACCTGTTCCAGACCCTGCCCCTGCCTTGACCCTC
CATGGCTGCCCCTGTGTTCTCCTACACACACACACAGTCC
CAGATTCATCAAGGCCTTGGGATCAGGAGAGGTGACTCCA
CACATCCACAGCCAAATCTCCCCATTTCGGGGCCTTTGGG
AGTGCTGATTTCTGCTCTGAAATTCTCCTTTGCGGAGGGT
AAACTGCCTTCAGGCACCTGAGGGAACGAGGAGGGAATGC
GACATACTGAGAAAACGGACCGATGACTGTTTTGAGTTAA
AATCCTGCCACACATGTGACAATTCAGCTTCTGCCCCTCT
GGAGTCTTCAACCAGACCTCTCGTGGTGACAGTTCAGTAG
GGTGGCTCCCAGTGTCCAGGGCCACGCCGCTTTCTCGATT
AATACAGGGTTTCGTGGGCAAGGGTAGGCTGCCAGGCCCC
CGGTAGAAGCTGAGCCTTGGTCGACCCTCTCGTGCTCAGA
GGTGTGCGGAACCCCAAGTTCTCACCCCAGACTCACACTC
CCCTCGCAGGAGGGGAAGAGATGGCGGGGTGGAGGGGAAC
GCCCTGTCCCACGTGCTGTGTTTACTCTGGGCCAGGCTAA
TGACTCCAGGGCCTTATCATTGGCCCCCAGGCGGGGCTGG
GCAGGGCAGGTCTGCGAGTCGGGCAGAGCCGGTCCCACTG
CGCTGGGGGAGAGAAGGAAGACGAGGGGAGGAAGAAGCTG
CTGGCCGGACCCACAATGAAAACGCTCCTTTTGTTGCTGG
TGCTCCTGGACCTGGGACAGGCCCACGGATCACTTCACAG
GTGAGGCCACGTCTCCGGCATTGTGTTCAGCTGGAACAGT
CCCCTGGCCCCCAGCTGAGGGCCGCCCTGGGAGAGGAAAG
CTGGCGGGGAAATGAAGAGGAGAAGAGACTGCGGGCTTGC
CTGAATCCATGGAAGAGGTGGACGGCCTTAATCTCCAGCC
CCGACAGGGCATCCCCCTGCCTCCGCCTGCAACGGAGGTG
CCGGCTCAAGCCCCCAGGGGTGTTTCTGTCCCTCTAAAGC
AGCCCTTCAAGGGGTTCATGTAAAACGTCAGACTGCCCTA
CATCTCCCATCTTCCTAGGGATCTCAGAGCCTGTCTCCAG
GGGGGAGGGCCATTCCCACCCTAAGATTCTAAGAGTGCAC
AGGGCAGAGGTGAGGCTGGGGGGAGCAGAGCCGCCAATTC
CAGTCATACCCCAGCACGTTGCCTTGCAGGTCCCCTCCTG
TGCCACCTCTAGTTAACCCCTGAAGACACGGGACAGGAGG
AGGGGAGGGAAACGAGGGAGGCACAAGTGCACCTGCTCCT
CACGTGGGCTTTGTCCCCAGGGTGCCCCTCAGGAGGCATC
CGTCCCTGCGGAAGAAGCTGCGGGCTCGGAGCCAGCTCTC
TGAGTTCTGGAAATCCCAGAAATTGGACATGATCCAGTAC
ACCAAGTCCTGCTCAATGGACCAGAGCGCCAAGGAGCCCC
TCATCAACTACTTGGATGTGAGACATCCCGGGGAAGGGGG
CTGCGGAGGTGGGGAGGGAGGGAGGCTCAGCCTCAGGGCA
TGGCCAAGGCCACTTCAGCAGCCTTGACGGCCATGGCGGA
TTGCTTCGCTTGGATGACCCACATGGACTGATCCCCTGGG
TCCCCGGGGACTGGGCTAAGCAGGCCCCAACGTGCCCCAA
GGTGTAGAGCTCTCTGCGGGAGGGAAGCACAGAGGGTGCC
AAGCATCCCGCAGGGAAGGCCCTGCTTCTGCTCTGGCGGG
CAGCTTGCTAGCTGTGTGCCCTGAGGCAAGATGCTTAACC
TCTCTGGGTGCCAGCCCCCTGATCTGCAGAACGGAGGTGT
AACTTCCTCCTCTGCCTTGCTGACAATGTAGTTATGAGAA
TCAGGATAATGCAAGTAAAATCAAACGAAGAAGCCAGGGG
GCTTGATTTGATTTCCTCCCTCACGGTCCTGCCTCTGCTC
CTTCTACCTTTTATCTCCCACCTTGCCACTTCCTAGGCTC
TGTGAGCTCTAGCCCTCTGGGGAGCACCCTTGTCCCTCCC
CCCCCCACTCCCTCCTTCCCTCTCTCCCTTCCTTGTAGAT
GGAATACTTTGGCACCATCTCCATCGGCTCCCCACCACAG
AACTTCACTGTCATCTTCGACACCGGCTCCTCCAATCTCT
GGGTCCCCTCCGTGTACTGCACCAGCCCGGCCTGCAGTAA
GTGGGGCCAGAAGGCCCAGCAGGGGACGGCCCCAGCAGGG
CCTGGTACTCCGGGGGTGGGGGGCTGGCGTTCCCGAAACT
GGCCCTCCCTGCCGCACCAGCTTCCCCTCCCCATGTCTGA
GTCTGCCCTGGAACAGCAGAAATAGGGCCAGGCCAAGGAG
AGAACTGAAATCTGGCTGCTATCCAAGACAGCAACTTCCA
TAGTGATCAGAATTAACAGGGTGAAGCTCAGCCACTGAAA
AGAGAAATCTTTGACATGATGACTCACTTCCTTCAGAACA
CCCTGAGGAATGCGGGAGAAGTTCCATTGGATTGGCTGTT
TCTGGGCAGGTGGGGGAGGGGGGTCGGGTTCTAGGGCAGA
CTGTCCACTTGCTTCAAGGAGACTTGGTGGCCTATCTCCC
AGGGCACCAGAGGAGGTGGCGGGGCGAGATGGCTCAGGTG
GGTCCATTTGGCCAGAGGTAATTCAGCGGTTTCAGTGAGG
ATTGGAAAAAGAAGAATTAAAAAAAGATGTCTTGGTTGAT
ACAGGACAAGTTCCAGAGACACTCTGTCTCAGGAAACCCC
AAGGCTTGACGTCCATGGATTGGGCAGAGTTGGGAGTAAT
TTCCTGGGGTGGCAATGGTTTATCCCCGAGTTTCTTTTGA
AAGCCAGGCTCTGACCCACACTGGGTGGCAGAGATTGTGG
CTGGCGCCTGATAAATGGTGCTTATCTCAGCGTGGCTCAT
GAGATCATTGTGGACAATTGGGTTTGCCCAGGGACAACTG
TTTGGTTTCCAATTAGGCCACACCTGTGGCTAGAGGGAAA
TGGAGCTGCTCCCCAGGGAGGGCCCTGGCTGGCCTTTCTA
GGGGCCCCCACTCAGTGTTCAGAGCTGAGGGAAGAGACCC
TGCAGCTCTGGGGCTGGGGGCGTCAGGGCTGGGATGCAGG
GGGAGCCAATGGCCTAGGCAAGAGCAGCACCCTTGTTTTC
CAGAGACACATGCCAAGTTCTACCCTTCCCAGTCTGACAC
CTACAGCCAGTTGGGGCAACATTTCTCCATTCAGTATGGA
ACCGGGAGCTTGTCTGGGATCATTGGAGCTGACCAAGTCT
CCGTGAGTGCAATTTCTTCATCATTTCTTTCTTGGCCAGA
AACTTGGAAGACAGAACATTGATGAGTGGTCTTAGGTTTA
AAATCTGCCTCAGGAATAGGTGGAAACAGGGGGTGGGGAA
ATTTTCTGGGAGAAGGAGGGAGCAACACTCCCCACCTGAG
ACAGCAGCAGTGGGTCAGTCTGCTCAGCGTGCTGGGCCCT
AGAAGGGCAGGTTGAGGGCAACTCCCACAGAAAGCAGCAC
CCAGTGCACAAAGCCTGGTGGCTGGAGCACCAGTCCCCAG
GCCTCCATCTTGAAGGATGGAGAAGTCCAAGCCAGGGGAC
AAAGTGGGGACTCAGTTACTAATATAAGGGGGCAAAGTAT
GAAATGGGAGTCCAGTCGCAGAGACAAGGCAGAAATACAT
ACATGTGTTCAACAAAAGACATGTACAAGCAGCACTATTA
GTAACAGTCAAATAAAAGACACAACTCAAATATCCATCAA
TGGTAGGATAGATAAATAATGGTGAAATGTTCACATCATG
GAATACTAATAAGAATAAACAAATTACAAAAATTACAACA
GCACATAATAAGCACCATGTTGAGTGACAGAAGCTAGATA
CAAAAGAGTTCATGCCAGATGATTCCATTTATGTAAAGTT
CAAAAATAAGCAAAAGCAATACATGCTATTAGAAGTCAGG
AGACACGTTACTCTTGAGTAGGGGTATAAGACTGGCAGGG
TGCATGAAGGGGCTTCTGGGTTGGAATATCCTGTTTCTTG
GAAATATGGCAGAAATCTCTGTGCCCATTTAATCAATGAA
AGTTGAGAAGGAGAAGAATTAGCTTCTGGTCAGAGGAAAA
TCCAGGAATCCGAGACCCTTTGCCAGCAATTCCCTGTGCA
ATTCTCCTGTGGGCTTTCTCCTGCCAGGTGGAAGGACTGA
CCGTGGCTGGCCAGCAGTTTGGAGAAAGTGTCACAGAGCC
AGGCAACACCTTTGTGGATGCAGAGTTTGATGGAATTCTG
GGCCTGGGGTACCCCTCCTTGGCTGTGGGAGGGGTGACCC
CAGTGTTCGACAACATGATGGCTCAGAATGTGGTGGATCT
ACCAATGTTTTCTGTCTACATGAGCAGGTAAGGCCTGTCA
CACCTGCCAGGGTAAGGTCACTTACGACTACAGGGAGACA
GCATGGTGCACTAGACTTAGCAGCCAAAAGACCTGGCTTG
GATCTCTTGGCCTATTACCAGCTGTGTGATCTTGGGCAAA
ACACTTAACTTCTCTGAATATTGAGGAAATGGGATTTGCT
TCATAAAGTAGTTGTGAAAAGTACTTTGCAAACTCTACCA
CAGTGGGTTTAATTTAAGAAATCTCTGGGATTGGCTATTC
ATTTATGCTGTCAATAAATACCAAGCTCCTATTATAATAT
ATGCTGAGCATGATGCTGGACACTGGGGACAAAAGGAAAG
AAGAAAGACAGTCCCTGCAGTGGGTGAGGGAGGCGGGGTA
GGGAAGAGAAGCAGAAAAAAATTAATAATTAAGCTGACAA
TAAAATAATTGCATGTAAATTAGGTGGATAGACAAAATGT
GGTATATTCATACAATGGAATATTAGTCAGCCTTAAAAAG
GGAATTCTGACACACTACAATATAGATGAAACTTGAGAAC
GTTATGCTACGTGAAATGAGCCAGTCACAAAAGGACAAAT
ACTATATGATTCCACTTATGTGAGGTACCTAGAGGAGTCA
AACTCCCAGACAGAAAGCAGAATGGTGATTGCAGAGCCTG
GGCTGGGAGGTCAGTGGGCAGTTCCTGTTTAAGGGGTTTA
GAGATTCAGTTCTGCAAAGTGAAAAAGTTCTGGAGACTGG
CTGTACGACAGTGTGAATGTCCCCAGCACTACTGAGCTGT
AGCCTCAAAAATGGGGGAGATAGTAAATTATGTCATGCAT
ATTTTAACATAATTTTCTTTAACATTGCATATTGTAGTTG
GAAAAGTTCATAGGCTCATCTGCCTCTAGGCACTCTTGCC
TGGGGTCCCGGGAGGGTCGTCTTATCTTCCACCTTACCCA
GGAAGGAGATTTCTGACTTCTTTGACTCACTCACCCCCCA
CCCCACCCCACCCCCGCCCCATTTCGGCATAAGCCCGTTC
CCCCGGGTCCCCTCCCCGTCTTTCCTCCGTCAAGCCGGCT
TCCTCGCCAGCACTGCTGCCCTTGCGACCAGGCCTGGGCA
GAACTATGAGTAAGAGAGGCAGGTGGTCTGGACACCTCCA
CTTCCCCTCGCAGAGCTTCCTGCACCCCTGGCCTGGGAGA
AGTGGGCTGCGGTGGGAACAGCAGGGGCTTTGCTCTCAGG
CTGGCCTGCATTTAAATCCTGCCACTTACTTTGCTTCATC
TCGCTGAGGCTCAGCCTCCTCAATGGACACCAGGTGGGTG
TTAAGTAAGTTCAGGTGGACAAAAATCCCAGCACGGCCTT
GCACAGAGGCCAGCGACAAATGCTAGTTCCTTCCCCGGCT
CCCTCTCTAAAACCACTTTCCTAAAACTCCTGCAGATACT
CAGTTCTCTCCTCACTTTCCTATCCTGTCCTGCAGTGCCT
TGATGTTTTCTAATTTTCTGATCCTTTTCCTCCTGAAAAT
GAACCCATTTTATGTCCTATTTCTCCAGAATCCTGCTAGG
TGCCAGAACATAATCTGAGAAATCAACACCAATGAAAATA
AGTAAATATTTAAGCTCTAGTAAATCATAATACATCCAAA
TTAACTTCTTTGCCTTAACGCAAAGGAGTGAGTGACACAG
AAACTCCAGGCACCACCACAGCCATAGTGGGGAAGATATT
TTGGGAAAAGCTGTCTTTTATTGGGGGAGGGGGTCAAGTC
ACACAGTGTGCACACACCAGGGACAGCCCTGGCCTTGGCT
CTAAACGACCAGACCTGTTGTCCCCATTTCCCACCTCCAT
AATCTCTCTATCCAAGAAGCAGGAGGACATTCACAGATTG
TTGAGTGGAGCTGTTTCTATCCTTGTGCCCAAAGGCCCAG
ACTAATCAGCCTGCAACAGTGAGAAGTCCTGGTCTCAAAG
CCCAGGCAGCTGTTCCTGCCTGCCGGGTGCTCGGTATGAG
TAACCAGACCAAGAAGCAAAGGCTCCAAGCTGGGGCTCAT
CCCTAGGGGTTTCCCGTGGCCCTTCCTAAAAGACAACTTG
CCTTTCTCTCCACGTAGTGACCCGGAGGGTGGTGCCGGGA
GCGAGCTGATTTTCGGAGGCTATGACCACTCCCATTTCTC
TGGGAGCTTGAACTGGGTCCCGGTCACCAAGCAAGGCTAC
TGGCAGATTGCACTGGACAAGTGAGTAAACTCCACGAAGC
AGTCACAGTGTGATGGATGAACTCGTAACAGCCACGACTC
CAGCTGAATCAACTGGATGAGACTGCTGGCCACTAGGAGA
GGATGCCGGGAGCTGGCTGCATGGGCTGGGGGTCTGGAAG
TGCTGGGCAAAGCTGCAGGAAGGGGCATCAGTAAGCAGGG
CAGCAGGCACAGCTTCCCTCCCTGTGCCCGCGGTGGGCCT
CCAAGCCGACAGACGGTAAACACCAACAGGCAGCCGCTGC
CCTTCGTTCTTCGACATGAGCACGCAAGGCCAGGGCTGAG
TGACGTGGGGAAGGCAAAGTGAATTGGATTCAGGTTTTTC
CCTCACAAAGCTCACACAGAAGATAAGACCCACACACAAA
CTGCTATCACGTAAAGTGGAAGGTGGTCAGTGCTCCAAGA
CAGGTGTCCCCAAAGTGGCCCAGCAGATAGGGCAAGACAG
CTTCTATCCGAAGAAGCCTCAAGTGTCTCATGGAGGGGGT
GGCTTTGAAACTGAGCCTTGAACCCTGTGCAGTATCTGGG
CATGGAGCCGCTGGGGAAGTGGGACTAAATGCTGCCACTT
ACCTAGTGCTGTGCTGGACGATGCAGGAACTCAAAGACGG
GTAATTCAAGTTTCAATTCAGCTGAGACTGAGTTCCTGCA
AGGTGCCAGGCATTAGGAATACAGAAGTAAAAAAAAAAGC
CTCAATGGTTCCTGTCTACCGAGGGTTTTTCAAACTGTAG
AAATTTACATATTTGTGGGCCATGACAGCATTTTAGAAGA
TCATGACCTACATTTTTTAATGAAATGGAATACAATAGAA
AATACCAGCATGCACTTCAACTGTGTATAGGTGTGTGTAT
GTACTGGTTCAAGAAGTAACTATTTCCTACTAAAGATATC
AGTCCAACAAACTGAGGACCACTCGTGATGGGAAATGTGT
TCCATGTACTGAAGAACCCAATAGAGAGCAGGAGTTGCCT
GGGATCAGAGGGCTGGGCTGACCACGACCCTTTGTCTTCA
GCATCCAGGTGGGAGGCTCTGTGATGTTCTGCCCCGAGGG
CTGCCAGGCCATTGTGGACACAGGGACCTCCCTCATCACT
GGCCCTTCTGACAAGATCAAGGAGCTACAAAAGGCCATTG
GGGCAGCACCGGTGGATGGAGAAGTGAGTGCCTACCTGGG
GGGAAGGGTGGGGGCAGGAGAGCCAGGCCTGCTCTTGGGA
CATGGAGAGCCTCTAAATGGAGCCTTCGTGTTGTGTTTTA
GTACGCCGTGGAGTGTGCCAACCTCAACGTCATGCCGGAT
GTCACCTTCACCATCAATGGAGTCCCCTACACCCTCAGTC
CAACTGCCTACACCGTGCTGGTAAGAACTGTTTCCTTATT
CTGCAAGTCCCAGGGCTTCCCCATGTGCCTGCAGCTTCCC
CTTTCCAAACAGTCGCCTGCACTTACGCTTCACCCTCCCC
AAGCCCCCTCCCACCGCGTCCTGCTCTGACGTGGCAGTCC
CTCTGGAAGGGGCACAGCTTCCTGGGGTGGAAAGACCACT
GGGCTAGTTCAAGTTTCCAGTTCTGCCATGAATCAGCAGT
GAGATTCAGGCAAGCCATTTAAGGAGGCCTTCTGATACTG
CCACGTAGGACTTCTCAACTGACAAAGTTAAATCCCCTCA
GCCACCAAGTCAGACTGGAGAGGTTACTGTCCCATTTTGC
AGATGAGGATATTGAGACTCAGAGAGATAAATCAATGGTT
CAAGATGTGAGCTGTTTAAGGAGGGGTAGAGGATAATTTG
AATGTTTCTTCTAACATTCAGATTAACTTTCCTCCTCAAG
CGAGAAAATGTCTTTTGTTGCAGTCATTTCTCAAGTTTGT
AGGGAGAGGTAAAACGGGGACTCGCATGCATTTTGGACGC
CTATGAGCACTTTACACCACAGGTGGCCTGGGTTTCCAAC
ATTTCAGTTCTTTGGCAGCACACGTGAATGTGTTGATTTT
ACCAAGGGTCGCCCAGAGTGTCGGGGTGACTGTGCCAGAA
TAGAGGCACGAAGGTGCAGACTGAGGGCTTTAGCCTTGTC
CCCTACGCCTTGATCTCCGTTAACTGCTTCCCAAAGCCAC
CAAATAGAAACAGACACTCCGAAGAAAAACAAATGTTTGC
TTTAAAACACAGCTTCATGGTAAGCCCCCACGCCTCCTGC
CACTGTGCACACCACTCTGAGGACCAGCCGGACGTTCAGA
CGGAGCCCTGCTCATCAGTCTGCACAGCCGTCACCTCCCC
AGCACCCCACTCTCTCCCACCTTCTCTCACCTGAGTCCCC
GCTCATGCCCACACCCTTCCCCGTGCCCAACATGGTGCCC
TGCGTGGTCCTTTCCTGCCAGCAATTTCAATGAGAGCCAT
CCCAGTCCATCAAGGATGACAACTTTTTATTCCCTTCCTC
TCGAGAGGGCTCCTTAGGTCCTCTGTGCATTTTCCCACAC
CTTCTTCAGCAGCAGCCTCAAAGTTCAAATAGTTGTTGGA
AAGACCACACCTGCCTGGCAGAGCACAGGTCTTTGCCAAA
CTAAAAATTAAGGTTGGGGGAGGTTACACTCTTCCCATGG
AGCAAGGGATGCATACCTGCCTTTTATCTAAAAGGGATTA
CCCAACGATTTCCTTCCAGAACATCAAAACAAGTAAACAG
CCGTGGCTAGCCACTTATAGAGCAGTTTCTCTCCCTTAAA
AAAATTAAAACGAGCTCTGCTAGAAACTAAGGAAACCAGA
ATTTAAACCAAAGTCTTCTAGCACCAAATCTTTTGTTCTT
CCAGCCAGCAATAAGGTTCCAGTTTTCCCAATAGTAAAAT
GGTGGGGGAGGGGTGGGAGTGTGTGACACATGAACAGTTC
TGCCCCAGCTCACATGAATGAACTTGTGCAAACAAACGCT
TTATTGAGAAAACTGGGGTATGGGGCTTTGAAGTTCCACC
AACCAAAATGGTGGAACCCACCAGCTGTCCAAGGCCATTC
AATGCGGCCACCACTGCCACAGGACAGCCTCCAGGCAGCA
CTACTTCCTTCTTCCCCTGTCTGTCATTTACATGCTTGTT
CTCACCCCAGGACCTAGTGGATGGAATGCAGTTCTGCAGC
AGTGGCTTTGAAGGACTTGATATCCAGCCTCCAAGTGGGC
CCCTCTGGATCCTGGGGGATGTCTTCATTCGACAGTTTTA
TTCGGTCTTTGACCGCGGGAATAACCGTGTGGGCCTGGCC
CCAGCAGTCCCCTAAGTAGGGGCCTTGTGTCTGTGCCTGC
CTGACACCCCTGGGGCCTGTTAGGTTGGAGCATTCTTTAC
ACCTGTCAAAAAGTTGTTTTTCACAGAATGCTGTTGTTCC
CAGAGTTACAGCTTGACTCAGGACCAAACAGAGCATGAGA
ACACACCCTAACACACACACACATATGCACATGCACAGCC
TCACACACATTTCACATATGCATACCGACCCCACCACCAC
CGTGATGGAAGAATTAAGTTGTGTGTCCGTATCTTTGATT
GCTCTGTTAGCTTTTTATTATGGAAATCCCCAAACATGCA
CAAGCAGAGGTCATAGTACAATAAATCCCTATGCGCCTCC
ACCCAGCTTTGACAACCTACCCACACGTGGCCAGGCGTGT
TTTATCTACACTGCCGCCTGCTCCTCTCCCCAGCTCCTAA
AACTGCACCTGGATTGTTTTGAAGCAAATTCCAAGTATCA
CATCATTTTGTCCCCAAATACTTCAAACATCCTTAAATAT
GCAGTCAATATTCAAATGTCTCCCATTGTCTCATAAATGT
TTGGCTGTTCTGTTTTTTACAGTTGGCTTGTTTGTATCAG
GATGTAAACAAGGTCCATAAATTGCATTTATGTGAAATGT
CTCTTAAGTTTCTTCATCTGTAGAGTTTACCACGTCTGGA
ATTTTCCTGGTTGAAACCCAGAGGTTCATTTAGCACGGTT
CTCGGAGCCCAGCTTCCCCATAAAATGGTCGTTAGATCTG
GAGGTCTCGTTTTGTGATAAAAATACGACACAGATGGTGC
TGGATACTTCCTGCTGTGTCCGTCGAGAGGCAGTTGATGC
CTGGCGCCTCTCAGGGCTAGTGCTGACACCAGTGAGTGGG
TTTGGAACTGTCAGCCTTAGCCACCTTGCCATCGGTCCCT
TTGGTGTTTTATCTAATGGTTTCAGCAGCCACCGATGGTC
ATGGCTGAGATCCACACTAGCATTAGGGGTTGCAGAACAG
GGGGTTTTTCTAATTCTGTTATTCCTTCTGTATTCGTCAG
CTGGAATTCTGTAAAACATAACCTTTCTTCATCAACTACT
TGCTCAGGAAAGACGATAACCACGTGGAGTTTTATTTCCC
TTTCTTTACCAGTTTTCAGAATGAGTTGGTGCTAGGGTAA
ATGCCAGTGGATTTTAAACACATGTCATCTGTTTCAACTT
ACTGGAGTTTTTTTAATGCTCACGTCACCCCGTCTTTAGC
CGGTGAGTGACCTTCGAGTTAGCTCCTGTGAACTTTTCCA
GCCCTTCTTGTGCTCTTCCAGCCCCATGTGCCGCACCAGC
CGTTGTCCCAAGGACTCCTGGTTCCTTGCAGTGCGCCCGT
ATTTTGTTATGACCAAAAATATTTCATAGTACGTAGGGGA
TGAGGAGAGAGAGCACGAGGTGGAGGAGTGAGGGGAGAGA
GAGAGAGAAGGATTGAGAGAATGTTCTTTCCACCTTTAAG
ACCCCAGGGCCCGTCCTGCGGAGTCTGACATGGAGAATTC
CGGTCTGAGACACATCCCTGTTCTGACGCCACCGGAGACA
ACTCATTTTTCTCTTCCTCCCTTTAGCTTTTGCTTCTTTC
AAAATGGAAGTATCTTCAGTCTTTTTCTTAGTATAAAATG
TAAGATTTGTCCATAATTCTCCCCCTCAGAGAAAAGCACC
GTTATCATTTCAATGTGATTTGATACAGACATCTTTGTTG
CACATATCAACAGGTAGAGATGGCTATTGGTAAGGAAACC
TTTTTCTTTTTACAAAAAAGGGATCGTACTCTACATTTTC
TTCTCCAAACTGCTTTTCCCATCTGACGGTAGATTCCCCG
TCAGTGCACATATTCCTCTAACACCTACAAGGTGTCCATT
TATTTATCAAATCCTCTCTCAAATGCACATTAGGTGCATT
TGGGGTTTAATTCAATCCAACACAGTAAATATTTATTTTA
TGCCAGGCACTAAGTGAGGCACTCTCAGACTTCTAAGATA
ACTGGGACAGATGCTGACTGTCACATTTTGGTAGCAGGAG
TCATAAGAAACACAGGAGGCTGAAGGTCAGATAGCCTGGA
TTTACATCTGTGCTCCGCCCCTCATCAACCTGGTGACCTT
GGTAATGACTTCGAGTCTCTGAGACCCTCACCTCACAGAG
CTGCCGGGAGAATCGGTGAGCTCAACTTGGTGGAAGCACT
TGGCTCAGAATGTTCTGGCTTCCCTTCCCCTTTGGGTGTC
GTGCTCAGAGTAGGTCACAGCTACACATGTACAACACACA
CATATACCTTTTTTTGCTTTGTTTTTACTTGTATTTTTGC
CTTTTTAACCAAATTATTGCTTTCAGAATTAATTCAGAGC
AGTCTAATCCAAACAAGCTATCCAAGCAGCATAGTAGAAC
AGTTAACAACACGGGCTCCGGAGTCAGGCTTGGACTTGAC
TCCTACAACCAGCTGTGGGACTCTGCACCTCAGTTTGCTC
ATCTGTCAAGTGGGCATGATAATAGCAGCTACAGTGACCC
TCGAACAATGTGGGTTTGAGCTGTGCAGGTCCATGTATAT
GTGGATTTTTTTTCAACCGAAGGCAGATTGAAAACTATTC
GTGGGATGCAAAACCTGTATATATTGAGGGCTGACTTGTC
CTATATGTGGGTTCTGCTGGGCCGACTGCAGGACGTGAGC
ATGCTCAGATTTTGAGATGTGTGGGGGCCCTGGAACCAAT
CTGCGTGTACCAAGGAACGAATGTACTTCATGGGGTTATG
GTGAGGATGCAATGACATATTGCACATGTGTAAACACGTA
ACTAGCTCATCTGCCTGTGCTCATCAGGGAACAGACCTCA
CTCGAGACTGGAAGCCTTTCCTGTGCACTCTCTCTCCTGC
CAACCTGACATTCAGCGCTTCTCCTCCGGCCCCCAAGTCA
CCGCTCCTTATATTGAACCTGACCACGCCCTCCACTTACC
ACACACCTGCACGTGTTCCTATCCTCCGCACCCTTCAAGC
TCCAGTTCAAATTCCTTCTTTCCACGAGGTCCTCTTTGAT
GCCCCCTAACTAGAATTAATCTCATCCTCCTCTAAACCCC
CACAACTTCTTAGCTGTGTTTCTTACACCATGATTTGCTC
CAAATCTTATTTCCAATGGTAAAATGCAACTATCAATTTT
TGTGTCCCCCAAAGGGTCTGCCGTACTCAGATAATTGAAT
GAAAGCCTGCAGGAGGGCAGGAAGGAAGGAAATTCAAGGA
ATGAAGCAAGGGCGAGGCTGGTTGTCATTCTGCCTCAGAG
CGTGTGTCGGAGGGAGAAAAGGGAAGTTGTTGGTTTTTGA
TCCATGTGGATGGAGGAAGTGGGACCAGAGCCTGAGGGTG
GCTGGCGACTTGGCTTTCAAAGGTGTTAGGGATAGTTCTG
CAAATGGCCCCTGAAAGTACCTGTTTCAGTCCTGGATTCA
GACGCTGTAAGGACTAGCCGCGGCCAGTTCACTTCCCCTG
CCCCAAAGCACCCTCAGCAGCGGCAGGCCCAGGAGAACTT
TCCCACGTTCTCTGAAGGAGGCTCAAACGTGCCTCTACAC
CTCCATGGGCTCTCTCTCTCTCCCTCTCTCTCTCTCTCAC
ACACACATACACACAATGTTCATTTAAAATCTAGTTTCAG
AAAAAAGTGAAAGAATATGGGGGACAAAATTCTAAAAGGA
CACAGTTTAAGAACACGTCAGCTGTCACAAATTAGTGTTT
GTCCTAAGCATGGATTGATGCACACTTTCCCAAGTAACCA
AAATAGAACATTGTGGGTAAAGTGCTCTAGAATTTTTCCA
TGTATGATGTCTAATCTTACACTTCATGGAAATCTTTGTG
TCCTCTCCCCCCCCCACCCCCCACCCCTGGCATGTTTGCG
AATGGAAACAAGGAAATGAACTTCAACTTTAGTTCTACCA
AAAACTCTTTAGCAAGGCCCCTGCCTATCATTGAGCAGGG
CCAAGAGTGAGATTCAAGGACATTCACTCTGCCCTTGAGG
AATGTGTAGTCTAATTAACCAGATTAGACATGAACAGTAG
CAATAAAGCAGCATCAGAGACTTAGGACAAAGAGGAAGAA
CTTTTTTACCACTGGGATTCTTAAACAGAGGGATGGGCCA
CCAAGGAGGCCAAACCCCATCTCAGAAGGACTGTGGGGAT
AGAGGGGTGCATCAAGGGCATTACACACCTTGAAGGGATC
CCTTGAGATCTGATGATCCACTTAACTTGGGCACATCCAC
ACTTACTTCGTTCCCCTTTCATCTGCCAACCATGGTTATT
CAAGGCATGGCTCCAGGAAACTCAAAGAGATACTGAAATT
AGCCTCATGCTAACAGCATTTTATTATTTATTTATTTATT
TAATTTTTTTCTTTTTTAGTTTGCTCTTCCTTTCCCCATT
CCTTGAGATAATTCATTAGATTGTTGATTTGTGATCTTTT
GGACATAGGCATTTAAGGCTATGAATTTTCCTCTTAGGAC
TGCCTTTGCGGAATCCCACAGATTTTGCTAACTTGTGTCC
CCTTTGTCATTCGCTTCAAAGAATCTTTTGATTTCCATCT
TAATTTCCTCCTTGGCCCAATAATCGTTTAGCAGTAACTT
ATTTAATTTCCATGACTTTGTGTACAGTGGAGTGTTTCTG
TTGGAATTGATTTCTAATTCTATTCCACTGTGGTCTGAGA
AGATACATGGTATAATTTCTATTTTTTTTTAATTTGTTGA
GACATGCTTTGTGGCCTAGGATGTGATCAAACTTAGAGAA
TGTTCCACAAGCTGAATGTATATTCAGTAGTTTCAGCGTA
GAATATTCTGTAAATGTCTGTTAGGCCCATTTTTCTAGAG
TTCTGTTTAAGACCATTGTTTCTTTGTTTATTTTCTGCTT
GAAGGACCTATCCCACCTGTCAGTGGGGTGTTGAAGTCTC
CGGCTATTACAATGCTGTTGCTTATCATTTTGTTTAGATC
AAGTAGGATTTACTTTCTGAATCTCTGGACTCACCTGTGT
TAGGTGCATAAATATTTAGGATTGTCATGTCTTCTTGTTG
AATTGTTCCCTTCACCATTATATAATGGTCATCTTTGTCT
TTACTATTGTTGATTTGAAGTCTATGTTATCTGATATGAG
AATAGCTACACCAGCTTTCTTTTGGTTTCTATTTCCACAG
AATATTGTTTTCCATCCCTTCACCTTGAGTCTGAATGAGT
CCTTGTGGGTTAAATGTGTTTCCTGGGAACGGCAGATACT
TGGCTTGTATTTTTCTGTCCATTAAGCCAGGCTGTGTCTC
TTCAGTGGGGAGTTCAAGCCATTCACATTTATTGAAAGAA
CTGATAAGTAGGGTGGATTTCTGTTCATCCTGTTGTGTAG
AACGTTATGCTTTGTGTTACCTCTTGAGCCATTGTGGTAA
GTGGGCTCTGAACTTTATCATTTGGATGGTTTTACACTGG
TGGGTGTGTCTTGTGCTGATCTGCGTATAATGCAGTTCCG
AGTGCTTCCTGCAGGGCCGGTCTGGTCTTGACAAATTTTC
TCACCATCTGCTTGTCCGAGAAAGTCTTTATTTCTCCCTC
ATATAAGAAACTTAGTTTTTCGGGATACAAAATTCTTGGC
TGGCCATTATTCTGTTTGAGAAGACTGAGAATGGGGCCCC
AGTCCCTTCTGGCTTGTAAGATCTCAGTTGGGATCTGCAG
TTGGTCTCATGGCCTTTCCTTTGTAAGTTACCTCATGCTT
TCACCTTACAATTCATGGGAGTTCCTCTTTCATGTTAATT
TTGGCCAGTCTGATGACTATGTGTCGTGGTGATTGCCTCT
TGGTGATGAATCTCCCAGGAGTCCATCGCACTTCTAGTAC
TTGGATGTCCAGATTTCTAGCAAGAACTTTCCTCAAGTAT
TCCCTCAAATAGGTTTTCCAGCCCTTGTGTATTTTCTTCT
TCACCCTCAGGGATGCCTATGTTCTTATGTTAGGCCTCTT
TACAGAATCCCATATTGTTTGTGGGGTCTTTTCATTCCTC
TTATTTCTCTGTTCTTTCTTTTTGACTGATTTGTTTAATT
CAAAGGTGTTGTCTTCTAGCTCTGAGATTCTTTCCTCTGT
CTGGTCTAGCCTACTTTTAAGGCTTTCCACTGTATTTTGT
ATTTCCTTGAATGGATTTGTCATTTCCAGAAGATCTGCCT
GATTTTTTTAAATAATTCAATTTCTTTAGTGAATGTTTCG
TTCATTTCCTACATTGTTTTTGTGGTTTCTTTGTGTCAGG
TTTCTATTTTCTCTTGTATTTCATTGAGCTTCCTTACAAT
CCATATTCAAAATTCTTTATCGGTCATTTCAATATTCTTG
TTTTGCTTGGTTTCCATTGGGATGGAGTTATTGTTTTCTT
TTGGGGGTGTCCTTTCACTCTGATTTTTCATGTGTCCCAA
GATCTTTTACCGATTTCTTCTCATCCTAACAGCATTTTAA
AGTGCTGTAGTCTCCTATATACTTTCGTTTGGGTCACACA
TCCTCACCTGAGAGGCCCAGGGCGATGTCAGGACTTGTCT
CACATCTTACAAGCCTGGTGTGGTGGATTGTGCGTGTGTG
TGCGTGTGTATGTGTGGTGTGGAGTGGGGAGGGGTGTGTG
TACGTGGAGTACTGGGCTGAGCGAAAGGCACGAGGACCAG
AACCTTTTCCTACCAGGCTGGTGGTGGGACTGAATCTACC
ACACGTGTGTACCTAAACCTTCAACAAACTAAAGGGCCCC
TTTACTGGGTGGCTTCCAGCAGCGCAGGCAGAAGGTCCTA
AACCCAGCCAGAGACGCTTTATGGTGCCCACAAACTCGGC
ACGTTACCCTGCAGGCACCCTGACCCGTGAGCTCCCACCC
TCCCCCCTACAGGCCAGAGTCCCCATCGGCTGCATTCTCA
AGGCGCCCCAAGTCCAGAAACCTCAGCCCCAAAGCTCAGA
AAGCTTGCTTTCCCATTCCACTCCACCCCCTCCACCCACA
CAGCTGAGATCACACAGCCCAGCCTCTTTTGCAACTTTCC
CAAGTCTGTGCCCGAGAGACAGAGAGGAGGAAAACCCAGA
GGGAGGAAGCCTGACCTCAGCAATCTCTTTTTTGCTCCCG
AAGTCTTTTTCCTGTGGCCCAGCCAAGACTGCTGCTCTAA
GAAGAGATCTCCAGACTCACAGAGAAACCCCATCTGGCTT
CGGAGGCTGAGTGCTGCTCAGCCACAGCAGTAAGTGCTCT
GGAAGTTTCTCTCGGTCCTTCTGTCTGCCCCAGCAGCCCC
AGGGGCTATTTGCCAGTTTGGGTGGAGGAGTGGAGAAAGG
GGGTGCAACGATGAGGCTTAGAACCTGGCAGCTGCAGGGT
TTAGATCCAGTCCAGAGAGCCCCACCCTGGAGAAACTCCC
GGGGAGTGACAGCAAGAAAGGACTTCCCTGCCTGCCCGGG
GAACTGGGGCCCAGCTCAGGACCGAGGCAGGACGCAGCTG
CCAGCTCAGTCAGAAGAGGGCAGCGCTGCTCCCTCAAGCC
TGCAGGACCTGCCAGAAACTAGACCCTTCAGGTGGGCTGA
GTCCTGTTGGCACCCGGAGTCCCCTTGCCACACGGACAGG
GTACCTTCCGGGAGGGAGCTGTGTCGGCCAAAGGGTCTCA
TCAGGGGAAGGGTAGCCCCCGGAGTGGGAGATTATCCCTC
TTGTTCTAAATCGTAAATGCTTCTCCAGGAGCACTGCTGC
AATGCTAGGGGAGCCAATGAATGGAGGGGGAAAGATCTGG
GTTCTAGGCCCAGCTTGCCGCTAACTACTTAGTCTTGACT
CAGGAATCCACTGCGCTATAATGGCATTTTGTAAACTGCA
AGTGCTCTATAATTTCTACACATTATGTATAAGTAAAAAT
AATTTAGAGGGGCTTAAAGATCAATCCCCTACCACACGGG
TCCCAGCAAGATAGTAACTTGCCGGTATCCTCAGACCTAC
ATCGTGCTGGTGCATAGTAGGCACGAGATACATGAGCTGG
ACGGATGGATGGATAAACAGAGGGACAGTTGGATGGATGG
CTATTTGTGGAAGCCTCTGTAATCCCAGCATCAGTCAGGG
TCTGCAGGGGGGATACAGAGAGGTGCGAGGCACAGTCTCG
CCCTCAGGCATGGCCAGTCTCCTTGGGGAGACAGGACTAA
TATCTACAAAGAACTTACAGAACAAGAGTGCTGAGCCTCC
TGAAACCAGGGGTGTGGGGGCACTTCCCGGAGGGAGCGGG
TCTGGACCTGCCAGGGTTTGAGTGGGAAGGCAGAGTCGTG
TGTGTTCTTAGGAAGCAGCAAAGCCTTGTACTCCCTAGAG
AGCCTCTTTTCGCAAACTTTACTCCCAAGATGGTGAGTCC
CATTATTTTTCAGGGTGGATGTATTTGTCATTTTCCAAGG
TGTGGTATCTGGGTTGGGGGCGGGGTGCTGAAAAGTAGGG
CAAGGAGCCAGGTAAGATAAAGTGATGGGAGTGGGGACGA
CTGTGTCGGCTTCAGAATTCTCAGCTGCCCCTGCTCACTG
GCCCCCCTGTCAGCAGAAATGACTCCTCACCCAACACAAA
CGCAGGAGAAGACAGTGCCTGGGTCCCGGCTGGGACCAGT
GGGGTAGGGAGGGACGGGAAGTGAGAAGGTGAGAGCAGGG
CAGGTCCAAGAGGGCTTGTACCACTGCCCCCCAGCCGGAC
AACTCAGTTTTTCTTACTGCACAGGGACTCAGCTACATTG
TAGCTTTGGCACATGGGCAGGGCCAAGGCTCGGGGCTTAG
AAGTGCTGCCAGGCCAGAGTGGGAGAAGAGCTGGTCACAC
CCAGTGGGGAGTGGGTCGCCGCGGGTTCTGCTCTGTGTAG
ACCTGGTCTGGCTGAAGGCAGTGTCCAATCCTGCTTTTCC
AATCCTGCTTTTCACTCTTACTTAACAGTGGAGGATGACT
CAGACTGGCCTCTAGGAGGATGTCTTCCTTTGAAGCATGA
GTCAGCTGAGTGGGTGGGAGGAGGTTTAAAATGACAGTCA
TTGCCAAAGCCTAGCAGAGAGGACATGGGCAGGGACTCCA
GCCACCATCTGAGATCTGCATATGCCGCCCAGGTGAGCCA
GCCTGTGTCTACCCCTAAGCGGACCGCACCCCCCACCCTT
GCCACTGACCCAGTCCTGGTCACTCTCTTGCTCTTGCTAG
TGATCCCAGACCCAAGGACCAGGCTATTTTTAAACAGCAG
CCTCAGCAAATTCCTCCCCTTCTGGGAGTGGGGCAGTGCA
AGCTGCAGGGCGACACACTCTGAGCCACATGCAGGGGAGG
GGGCCAGGGTGGTGGTGAGCAGGGACAGCTCAAAGTTAAA
GCTGAGACAAGTGCAAGGCTCTGAAGAAGACTTGAAACCC
AAAGGGAAGACTTCTAACCTCAGAAGGGCTGGCGGAGGGA
TTGAGCATTTCCATGTGACCCTGCAGGAGAAATTCACCCC
TAGTAGGGAGAAGAAGCTCCACGAGGCAGGTCTGGTTCTA
TCTTTCCATGCATGTGTCAGAGAGGGCTCAGGCACGGCTG
AGAGACTGGATAAAGTGGCCTTTGCAGCAGTGTGCTGGTG
CAGGCTCTACACTGGTGGCTTGAATCAGCCATCGTGGGAG
TAGTGACATCATAGAAAGTGGCAAGCACTGCAAATCAGGT
CTCTGGCCCCTACGCTCCTCCCCACTCCCAGCTGTTGAAC
ATTTATCTGGATCTTTCCAAACGTGGGGAGCCTGTCGTGC
TGTAAGCACATGACACATGCTACCTGCAGAGGCAGCCACA
GCCAGGAGCGATGCCCATTTTACCCCTGCGGGCACAGGCT
GCCCAAGGCCAAGTAACGCATCCAAGCTCACAAATGTGCA
GAGCTGGGATGAGAACTCTGACCCCAAAACTCAAGAGCAC
TGCATGGTACCAGGCAGCCTCCCTCTGCTGTCCAGACACA
AAAGCGATTCATCCTATTAGGGAGTCACATTTGGGCTGCA
ATCCATCCACAAGGTCTTTTTAAAGAAATGTTGAGTCTTT
ATTTCACACTTTTAATTACAAAAACAACTTAAGCTTGTGT
AACAAATTTTAAAACAAAACATATAAAATAAAATTAGCTT
TTAGCCTCTAATCTAACTTTCCCCTCTCTTCTTGTTAATC
ATTTAGGAGGTATCTACCATAGCTTTCTGTGTATTTACAG
GACAAGCGTATATATAATATTAAGCATATAGTCACGTATG
TAGGGCTGTTGTTTGTTTTTATACGATTAGCATCATGCTA
TACAAAATGTTCAGTGATTTTTTTTAACCTAAATTATCAT
GTTTACCTTTCTATAATATTTTATTACTTCATCTTTTTAA
AACTACCTAGTGTTGCACAGTATGAATGGATTAGGATACT
GATGGACATGTGGATTGCAGCAATGCTTTGGCAATCATCT
TTGTACAAATATGTGTCTGCGCATATGCGTGAGTATTTCT
GTAGGATATTAATAAACTCCTAGCATAAGAACCTACGGTA
TGTGCATATTAAGTTTTGATATTGTCAAATTGCCCTTCAA
GGACTGTGCCAATCCACACTCTATCAACAATATACTGGAG
TGTTTCCCCCGCACACTTGCTAACCCTAAATATTGGCATC
AATCTTTTAAAATGTTTGCCACTCTGATGGGTGAAAAAAA
ACGGTATTTTGAACAATTTTTATTTCCTTGATAATTAGTA
AGGTTGAGTATCTTTTCAAAGCTTACTAATCCTTTATAAC
TGCGGTCTCCAACTCTTGGGCCGTGTCACCGTCCGAGCTC
CACCTCCTCCTACCAACCCTGGAAAGATGGTCTTCCATGA
AATTTAGGAACCGGGCTGTACAGCAGGAGTTGAGCAGCAG
TGAACAAGCGAAGCTCTATCTGTATTTACAGCTGCTCCCC
ATCACTCGCATCACTGCCTAAGCTCCGAATTCCCCCCGAC
CCCCGTCCGTGGAAAAATTGTCTTCCATGGAACTAGTTAA
TGGTGCCAAAAAGGTTGGGTGGGAACTGCTGCTTTATAAG
ACTTCAGTTGGTTACTTGTTCATATTCTTTGCCCGTTTTT
CTACTGGTATGTCATCTTTTGTCATCTGTAGGAGTGCTTT
ACACACGGTGCACATCCATGCTCTGTTGCATACATCACAT
ACACTTTCTACCTCCCCCGCCCACCCCAGCGCTCCCCTCA
TAAGCACACAGCTGGGCTCCCCGTGTCAAATCCTCACTCA
TCCAGCCCCTGAGCTCTCTGGCAGGGCCATCACCGGGCAG
GGGGTGTGATCCTCGTTCTAGTTTTGCAGACACAGAACCT
AGCAGTTAAGTGTGTAGTCTCTGGAGTAAAGTCCAGACTC
CAATTCCAGCCCCAAATTCAGGCTGCACCACTTCCAAGGT
CTATGTCTTCAGGGATGAACTGCTTAACTTCTCTAAACAT
GTTTCTTCAGCGGCCAAACAGAGATGATAACAGTGTCAAT
CCCACAGGCTATTTTTGTGTGTGATAAAATGGCTAACATT
TCTTGAGTCCTTAATTTGTGCCAGTGAATATGTCACAATA
ATGTGTTATAATAATGTGTTAATTCATTTAACCCTTACAA
CAATATGTGTATTATTTATTTGCATATTCACAAAGCCCTC
AGCACAGGGCCTGCCAGGTAAATGTTAGCTTAAAGTGTGA
GATGCACCCTAAGGGCTCAGTGGCCTCATTCCCCAGTTGC
AAAGCCAAGACTCAGAGAGGGGAAGTAACTGGCCCAAGGT
CACACAGTAGCAAAGTGAGAACCAAGGCCTCAGGACATCC
AATTTACATCTTTTTCCAAGTACCAGGGGAAACACAAGCT
GCCCAACTTCTGACACCTCAGCGGCGCAGAATCGAATAAG
GTTTGCTCAGCAGCCTGGTGCATCCAATGATAAAAGACCC
AGGAGTTGGGAATAGTGCATATGTACGTGTGCACATAGGG
TGAAACCAAAGAGCCAGTTAAGCACAGACCTCTGTGACAG
TTTCGCTTTACCTTGTTAAAAAAAAAAAAATATATATATA
TATATATATATATATACACACACATATATATATTTTCTCT
TATAGGAACAAGATATACTTGTTATTGAAAAAAAATTGGA
ACATACTAAAAAGCATAGAGAACAAAATTAAAATCATGTA
ATTTCCTACCACTCAGAATTAATCACTTACATTTTTAATT
GACAAATAAAAATTGTACATATTTACCATGCATTACATGT
TTTAAAATATGTATACACTGTGGAATGCTAAGTCAAGCTA
ATTAACATATCCATTACCTCACATACTTATTTTTGTGTGA
GAACACTTAAAATATACTCTCTTAGCAATTTTCAAGATTA
CAATATGTTGCTATTAACTGTAGTCACCACGTTGGGCAAT
AGGTCTCTTGAAAGTATTCCTCTCCTATCTAACTGAAATT
TTGTGTCCTTTGACCAACATCTCCCCAACCACCCACCCCA
GCCCCTGGCAACCACCAGTCCACCCTCTACCTGTGAGTTC
GACTTTCCTAGATTCCACATATAAGTGAGATCACGCAGTA
TTTGTCTTTTTGTGCCTGGTTTATTTCACTTACCGTAAAG
TCCTCCAGGTTCATCTGTGTGTAAAGGATAAGATTTCTTC
TTTTTTAAGGCTGAATAGTCTCTATTTGTATGTGCCACAT
TTTCTCTATCCATTCATCTGTTGATGGGCGCTTAGGTTGA
TTCTATATCCTGGCCATTATGAATAGACTGCAATGAACTA
CAGATGTTTCTTTACCATACTGATCTCATTTCCTTTGGCT
ATATACCCACTACTGGGATTGCTGGATGTAAATTTTTTAT
ATATTCCTTTCTAGGCCTTTTTTGCGCAAATAGGAACTCA
TTTAAATATTTGGGGAGGTATTGTATGCACAGCTTAGCAT
CTTCTGTTTTTCACTTGGATCCTAGGGCATGAGCTTTTTC
TCTCATTATTATAATATATTAACACTCAAAAACTTCATTT
TAATGACTACTTAATAGTTCATTGTGTGCCCTGATTTAAC
CACTTCTTCATTGTTGGATGTTTATAAACACTACTGTGAA
GAACATTCTTGAAAAAAATCTTTACCTACATTTTGGATTA
TTTCTTTAGGACGAATTCCTAGAAGTGGAGGGCAGGAACA
TTTTTAAGGCTCTCAACACTTGCTGCCAATAGCTTTCCAG
AAACATGTACCAATTACACTCCCACCAGCTGCATTAGAGA
AGAGCCTTTTGATTCTGCGATTGCAGCAACTCTCTGGGCT
GGGGGAGGGGTGCTCTTCCATCCAAAGACTCTGGGTGTTC
CTGACAATGAACGCCTTGTCCTGCCCACCCCCCATCACTT
CTTCCCGCACTGCCCTCCATCGCCGGCTCCAGGCTTGGCT
GTCTGCGTGGCCTCTGTTCAATCCTGTCCTGCCCTCTTGG
CGCTCCAGGCTGCCTCCGGGAGCAGGGTCGGTAGAGGTGA
AGGATGAGAGGTTTGCCTGTCCTGTGGGGCACCATCCTGC
CAGCCCCGAGGAGGTCCCCACGGGTAGTGGGGGGAGGGCA
TGTAAGGCTCACTGAATTTTGTGCCTCTTTCAGAGAACAA
CCCCACCTAGTACTGGGCCAGGGCAGTGACCTGCCCATGG
AAAAGGGGAAAGCTGAGGCCAGCCTCAGTGACAATGACCA
CAGGGGACACTGGATCACCTCTGTGGATGACCTCTGTTTC
CCTACAGGCTCTGAATCCCCTCCATGAATCCTCGGAAGAA
AGTGGACCTGAAACTCATCATCGTTGGAGCCATTGGGTAA
GCTCAGCTCAGCTCTGGGAGTTGGGAAGCAGCCTCTTACT
TAAAGACAATGAGACCTCAAGGGTGTGTTCCCACCTGCCA
TGGGTCCCTTTTTTGATTCAGGGAGGCACCAGGAAGTGCA
TCTCACCCCAAGGAAGGGAGCTTAGTTGGGAAAAAAAGGC
TGGGAGTAAGCAGATGGTTTCTGGCCCCAGCTCTGCAGTA
ACTCTGCAGGAACCAGCTGTGTGAATTAGACAAGCCACTG
AGCGTCTGTCTGCCCTCCTATCTCCTACCGCACACAGGGA
AAACCGAGCATTGCTATGAGATATTCAGTTCTCTCCAAAC
CAGTCTGCTCACTTTGATTGGTGTCTGCTTCTAGAAATAA
TTTCCCAGTCCCTTGCTACTCGAAGTGTGGTCCATGGACC
ACAGACATTAGAAATTCAGAATCTCAGGGAGAGATAGTGG
CAGGAGGGGCATGATAAGATTCTGAGGATGGTGTGAGTGT
ATGTGCGTGTGTGCTTGCATGTGTGTGCTCACACGAGTCT
GGGGTTTTTCCTCAGTGTGGGAAAGACCTCTCTCCTTCAC
CAATATGTGCATAAAACGTTTTACGAGGAATACCAGACCA
CGCTGGGGGCCAGCATCCTCTCCAAGATTATCATGCTGGG
TGACACAACTTTGAAGCTACAGGTGAGCAGCCCTCCCTTT
CCCACTTCAACTTGCAAACACCTGAAAGTCACCCCACACC
CCCTGGACAGCCACTCGTGTAGCAATGTGCACCAGAAGCT
AGGATGGTCTAGAGCAGAGATGGGCAAACTTCAACTCATG
GGCCAAATCTGGTCCACCACCTGCTTTTTTGTAAATATGT
TTTCCCTGGGGCACAGCCACATCCATTTGTTTATTTGCTG
TCTTTTGCACTGTAATGGCAGAGCTGAGTAGTTGCAACAG
AGACTGTGCGGCCTACAAAGCCTGAAATATTTCCTATCTG
GCTCTTTACAGAAAAAAAAAAAATGCTGATGCCTGGTCTA
GAAGGAAAAGCACTAATGCAGCAGGAGCTGGGAGGCCCCA
CACCTAGTCTCAGGTTCCCTGGAAAACTTGGCGGGTGGCT
TTGGGCAAGTCACTCCCAACGTCCAAGTTTCTAAATCTGT
CAGATGAGAACAACAACCCCTGCCCTGATGACCCAGAGGA
AAAATGAGAGCTCAGAGGTGAAAGTACTCTCAGGATGCTA
AATGTTACTGTAAAGGTGTCATAGTTTGCATGGGTGGGAC
AAAGTGCCACAAGGACCACATGCCACCTGTACCAGGGCTT
CCTGCTCCCTACTTGGAAAAGGAAGCCTTGACACGAAATA
ACCAACCCAGGTGGGCCTGACTCCAGCCACTCACCACGAT
GGCCCCTCGGGGCGGCTGCTCTTCCCCTGCAGATCTGGGA
CACGGGCGGTCAGGAGCGGTTCCGCTCCATGGTGTCCACA
TTCTACAAAGGCTCCGATGGCTGTGTCCTGGCTTTCGATG
TCACCGACCTGGAGTCCTTCGAAGCCCTGGATATCTGGCG
GGGCGATGTTCTGGCCAAGATTGTCCCCATGGAGGAATCC
TACCCCATGGTGTTGCTGGGGAACAAAATCGATCTGGCTG
ACCGGAAGGTACCATCGATTCATTCATTCATTCATTCAAA
AAACATGTGAGCACCCACTATGTGCCAGGTACGGTGTTAG
GTCCCGCACGTACAGAGCTGAATCAGGCACAGTCCTCACT
TCCGGAATTTCACAGTCTAGTAGTGGATACAGACACTGTA
AAAGACAATCGTGGTACAATACAGTAAATGCAGCGATAGA
GAGAGACGTATCTTGGATATTTGGGGACCACAATAAAGGG
ACATCTACCCCAGCCCAGAATATATGGCAGACTTCCTACA
AGAGGCGGGTTCCAGGCTGAAGAAACAGCATGATGTGAGT
GAAAACCGAGGACAGTTTTGTCTGGAGACAGGGAGAGGAG
CAGCTAAGGCATCAGAGATCGGCAGGAGTCAGGTCTCGGT
GGAATTTGAATTAATCTGTGGAACAACAGAATTTCTGCCT
AGGGTCAGATGGGGGGCCTGCAGTTATAAATTCTTGGATC
TATAAGTTTTCTAGGGAAGTAATGGTTTTTTATTAGCTTA
AGAATATTCTGGATCATTAGCTGAACCACCTGAGAGCTGG
TCCGCTCCACCGGCTCAGGTGCCGGCCGTCACAGGGCCGC
CGCGGAGAGAGCCCTTTCAACTATCACCCGCTAACAAGGA
AAGAGTGTAGGTAGACTTAATTTGTAAAAGGTGCTCTGGT
GTGAAACGAAGCCCAAATGACACCCAAAAAAGCTGTTTGA
ACTAAGTTTTCTTAGTGCTTCAAATGGAGAAAAGTAATGG
GGAACGGAGCCATCACGTTTGAACTACACTTTCACAGTGG
TTCAAACAGAGAAAAGCAATAGAAGGAGGCATCGTTTGGC
ACAATTAAGTGTGCTGATGGATAGAAGGCAGGAGGGAGGG
ACGATGCTTCCAGCTGAGCCACCGCGGGAAAGGAGAACTT
CCTGTTCATAAAGCGACGTGTTTGGTGTGGACATGCCGAG
TTTGAGGAGCCTGTAGAACAACTTGTTGGAGATGACCAGC
AGGCTTTGGAACACATAAGAATGAAATTGCAAAGGAGAAG
TCTGTCCCAAGAAGCCCGTCCTGTGTTCTGGGTTCGGGTA
GATGCCCCCTATATAATAAATATCTAGCAGTCATCAGTTC
TACGGTCACTTCAGGTTGGAAACTCAGTGTCAACTCTCTA
ATTACAAATATCCAGCCTCAGATAACAACCTGAGGTCATT
CAAAGCCAAGGTGTCTCCCTTTCTTCCCCGCCCTGGGGCC
AGCTGCAGGTGAGAACCCTGAGGTGGTCTAAGAGAGGGGG
GAGGGAGGCCAGGGTTCATGTCACAGTGACCCTGGGAAGA
CGAGGCTGCCCTGGACAGAGGGTGGGAGGGCAGCTGTTTG
CTGAGGGAGGAGGAAGCCTCGCCCGGTTGCAAGAGTCCAG
TGAATGAGGGGCACCTGCAGGCCAGAAGGGCAGCGATGCC
TCCCAGGGGTAGAGCGGCCCATCCAAGCCTCAGGGGGGTG
AGCTTTGATTTGCAGAGAGGAGGAACAAAGGTTTGAAAGG
AGTGGTGAAGGACCAGGCAAGCCACTGCCTCTCTGGGACC
TGCATGAGCAGAGCATGCAAATAGCCCCAGGGGGCAGGCC
AGGAGGACAGCAGAGACCCCAGGAAGAGCCAGGGCTCTGC
CAGGCGGGACTGGGAGGGAGGATCCTGGAGCATGGAGGAT
GAGAGGAGTTTGTCTTTCAACAAGGCAGGTGGGGAAGGGG
TTTGGAGGGAGGTGGTGCAGGAGGGGCAGAGGTGAGGGAG
CAATAGTGGCATGACGACAGCAAGTGGCGAGGAGGAGGTG
GGCGGGGAGAGCAGAGGGACTCTCACTCCCAGACCCGAGA
TTGTCAGGCTCTGCACAGACCTAGCCAGGGCTCTGCCAGG
CCCTGGATGGTGTGAGGAAACGGAGAAGGTGCCGCTGAGG
GCGGCTGAGGGAGCGCCAGGCTCACATCCACTCGCCCGCC
CGTGCACCTCGCGGCCCGTCTAGGTTCCCGTCAGTGGAAT
GGAGACCAGAACCCCGACTCCCTGAGAAGTCATTAAAGGA
AATGATGCAACTGATATCCCCTTTCTTACCATCTCCAAGG
GATGGGCTGGGGAAATACAGCGGCCTTTCCTACTTAATAC
AAAGAAAATGAATATTTAAAAATATATTGCTAGATGCCAG
GTGCGGTGGTGCACCCCTGTCACCCCAGCTACTCAGGAGG
CTGAGGTGGGAGGATCACGTGAGGCCAGGAGTTAAAGTCC
AGCCTGGGCCACATAGCAAGACCCACTTATCTCCACCCTG
TCTCTAATATATATATACATATATATATATGGCTAGATTT
GGGAAGATGAGAAAGTTCTGGAGATAAATAGTGGTGATGG
TTGCACAACCACATGAATATAACTAATTAATGCCCTTGAA
GTGCATGCTTAAAATGGTAAATTTTATGTTCTGTGTATTT
TACCACAATGAAAGCACACACAAGTATACACACACACACA
CACACCCGTGTGTATATGCATATATACACACACATATAGG
GGTGTATATGCATGAATATATTTTTTGCCAGAATGATTTT
AAAGAACTTAGTGACTTAGCTTTAAAGAAAGTCCCTACTC
CTTCTATGTAATGTAATAGTGAAAAAAAATTAGTTTATTA
GAAAGCTTTGCTAGCATCTATGCTATAAGGAATTTATTCA
CTGGGATGTGAATTCTTTGGTCTATGCTCAGGTGGGTAAT
TTCTGATTTACCACTGATTCATAGAATTAGGATCATGGTT
CCTAAAAATATTCTTTGTTATTTTTAATAATAGTTTAGTA
ATTAGTACTTGACATGCTAATTTTAACACTTGCATAATCG
ATCATTTTAGATGCGTATGAGATGGAAAACATCATAAATA
AAATGATGTAAACTGGACTAGTTGTGTTAAAAGTGTGGCC
CCCAACGAGCCGGCAAAACTGTAACAAGTAAACTGTTAAT
AGTATATTGTCAACCAAAAGCAGAATTAATGAAAGCAACA
CTTTGAGAATGTTCATCCTTCTCACGTCCCCAAGTACCAC
ACCCGGAGCTTATTTCTGGAGTCAGAGCCTAAGTTATAAA
TAACTTTCAGTTTATAAATAAAAGATGAGATGATCTTTAA
AATCATGAAACTGTAGCTGGAATTGGAAGAGAAAAGAGAA
AAGTACTGTCTGGGTGGCTTTCTTCCCAGGCCAACTTTCT
GAGGTTGAGTAGCGGGGGAGATGCAAAAAGAATGTTAATT
TGCAACATAATCTCCACTGATAATTCAGAGTCTGTATTCA
GTCATTTCATATAAAACAAACAGAGAAAGAGCAGGGAAAA
TGAGATCAAAAAGTCCGTCCTAGCTGGACACTCAGGCAGA
CCCGGCCATGACAAGAGGGCAGGTTCGGCCGAGATCGGTG
ACCTGCAGCCGCGAGCGTGTTCCCGGTAGCTCTGGGTGAA
CTCGGGCACCCGTCCTGCCCTTCAGCTACTCATGCCATGA
AATATAAAGACTCCCCCTGCCTCCCGGAGAAGCAGGGTCA
CTTCACTTCATTTCACTTCACTTCAATTTGTACTGTAACG
TCTGAGCACCACCTGCATGCCCAGTTAAATGCTTGGCACC
TGGGGGAGTGGGAGCCCAGGCCCGGGCAGGGTAGAATGAA
ACGAGCCATGAGGAGTGTAAGTCCAGGCCTTGCCTTGAAA
AGATACAAAACCCTTGGCGATCCTAAGATGCTATCAAGGT
ATAAGGTGTTAATTTCTAATGATTATTTATTTGCATGTTA
CCAGTAAAGATGATAATATTCAGTGGCCTGGCCATCCTTT
ATTCTTTAACGAGATACCTCAGGATTCTGCCTGAGCCGTG
GGGCTTCTTGGCTATTCACCATGTCTTGGGCATCTACGCC
CCACAGGAGGGAGTACTTTTGGCCAATTCTGGGATCAGTT
CTCCCAAAGGCAGGAGGATCTTAGAGGTCAGGGGCCAGGA
CTAAGGCCTGGGGATTCTGCCTGCTGTGCCCAAGTTCAGC
TGTTCCTGGGCATGTGGGTGTCACCTGGGCTCCCCAAAGT
TCAGGCTGCTTAGCTGATCCCAGCCTTCACCCCAGTCTTG
GGTTGTGAGCCTCACGAAGCCAGAGTACTGCTGGGGGACA
CAGAGGCATTGTGAAAGAAAGCCACGAGCCACCGAGCCCT
CCTGTCACTTCTGAAGCCAAAGAAATGAGGACCAAAGAGA
GAGTGGACAGCAATGATACTTTTTATCCCAGTAAGATAGA
TGTTCCCAGAACCTGTAGGAGTGACAGAGACAATTTGAAC
AGGGGCAGTCTCTGCTCTCCCCCTGCCTGCACTGCGTTCT
GGGAGACGGCAGAACGGTCCTTTCTCCATGAGAGAGACCT
TGGTTCTCCCTAAATAAATTGAAATAATGGTTATAAAATA
CCAGGCACAGCAAGTGCTTGATATGTTGTCATTTCCTCCT
ACCCAAAATAATCGGACATCAAACTTAGTGGTACCAGTCG
TCTTTGGAAGTAACTCAAAGACCTGCCAGAGCATTTCCGA
TCCAACATCTCCAAACTGTCAGCGGCCATTTGCACTTGGG
TGGAGATGTGTTCATTCCCCTGTGCTGCGTGGCTCACGTG
TGTCAGGCCAAGAGCTGAAAGGTCTTGACTCTGAGCTTAA
GGAACCTGTAGTCTAGCAGGACAAACGGAAAGGGAGAAGC
ATGGCTCTTACACAGTGCTTAGATGCCAGGGGAGTGCTGA
GTGGGGGCTGCATCCAAGCTCTGCCTTCTCCCAGCTGTGT
GGTCAGGGGCAAGTCACTGAACCTCTCTGAGCCTCAGTGC
TCTTATCTAGAAAATGGAGCTAATAACATTCATCTCACAG
GGTCATTGAGAGGCTAAGATGAGTTAATGTCTGATAAACT
GTCTAACACAGTGCCTGGCCCATAGTACGAGCTTGTTAAC
TCCCAGGACTCTATCCTGGGTAAAAAGGGTCAACAGGGAC
CCAAATCTCTGCCCAGATGTAGGCCTCCCAAGCGTGGGCC
TACCCAGCTGGCTCAGGGGAAGGAAGCCCTCTCTTCCCAC
CCTTCCTGGCTCGTGTCTGCTGCGTCCATCTCCCTTTGAA
GGGACTGAAGAAGGAGCCAATGGCAGGAAGACGCTCCTAA
GATCTTAGACCTTAGACCTTAGGAAGGCAGCATAGTGCAC
TGGGCTCTAATTCCACCAGGCCTGTGTTCAAATCCTGCTC
AGCTGCATATATTTAAAGCAAAGTTGTTTTTTTCCCTCCA
GGCCTCAGTTTCTTCACCTGTGGAATGGAGCTAACAATAC
CCACCTCACAGATTTACGTTGAGGATTTAAGAGATAACAC
GTGTAAAGTTACAGACACGTGAAAGGTGTCTGCCCAATAA
ACAGGCGTGGCGGTGATGGTGGTGGTGATGGTGCTAATGT
GATGCAGATGTGGTGATGGTGGCCACGGTGGTGACGTGAC
CATGGTGGTGATGGTGGTGATGATGACACAACAACAGTGA
TCATTTCTTCCCTTCATTCAGGTGCCCCAGGAGGTAGCCC
AAGGCTGGTGCAAGGAGAAGGATATTCCGTACTTTGAAGT
CAGTGCCAAGAACGACATCAACGTGGTGCAAGCCTTCGAG
ATGCTGGCCAGCCGGGCTCTGTCGAGGGTGAGTAGCCGTG
GGGGAAACACCTGCCAAGACTGGCCCCTGGGTGGGGAGGA
CCTCAGGAGCTTCCAGAGAAGAACCCCTGAGTACAGGGAG
GGATGCGGGTGGACAGGACTGCTCGTCGTCTTAGCTAACT
GTTTTGCTGATGGGCTCAGTGAAACTCCAGTGCTGGAAGC
ACAGAATGCCAGGCACAGCCCTACCCGAGAGCGTGTAGTC
ACTGGCCTCTCAGTCGGGCTGTCAGGGTCCTTTGTGGAGT
ATCTGAAAACTCCAGTCCCGAACCTCACCCCCGAAGATTC
TCATTTAGTAAGGGTTTGAAAAGTGATGATCTGGTCTAAT
CCTCACTGGCAAGAGGGAAGCCCCATGGTGCCAAGCATTT
ATCCAAGTGAAATATCAAACCTGCAGGAGTTGCTGACATC
CTTCCGTCAAAAAGATGAATAGGGCCGGATGCGGTGGCTC
ACACTTGTAATCCCAGCACTTCGGGAGACCAAGGCAGGAG
GATCGCTTGAGGCCAGGAGTTTAAGACCAGCCTGAGCAAC
ATACTGAGACCCCATCTCTAAAAGAAATTGAATAATTAGC
CAGGCGTGGTAGTCCCAGCTACTTGGGAGGCTGCGTGGCA
GGAGGATCACCGGAGCCCAGGAGTTCAAGGTTATAGTGAG
CTATGATGGCACCACTGCACTGCAGCCTGGCCGATAGAGT
GAGACCCTGTCTCAAAAAAAGAATAGATGTGGGCCGGGCG
AGGTGGCTCACGCCTGTAAGTCTAGCACTCTGGGAGGCCA
AAGCAAGAGGATGGCTCGGGGTCAGGAGTTCAAGACCAGC
CTGAGCAAGAGTGAGACCACGTCTCTACTAAAAGTAGAAA
AAATTAACTGGGAGTGGTGGCACACATCTGTAGTCCCAGC
TACTCGGGAGGCTGAGGCAGGAGGATCACTTGCACCCAGG
AGTTGGAGGTTGTTGTGAGCTAGGCTGACACCACTGCACT
TCAGCCGTGGCAACAGAGCGAGACTCTGTCTCAAAAAAAA
AAAAAAAAAAGAATAGATGTAGATCCCTTGGGGGTGTGGT
GGTTCAACAAGCACGTGTTGAGTGGCAGGCCCTGTGCAGG
GCTTGGGGCCCTGTCTCATGAGGAGGGCAGACAGGCACCT
GAGCGACTGCAATTCAGTGTCGCGTGTTGGGGCAGAGCCT
GGTGAAGGGGCCCAGAGGAGGGGCACAGACATCCCACGCT
GCAGGGGAGGGGAGTGGGGAGAGAGCAGGACAAGATCACG
GAAGGCTGCCTGGAAGCAGTAGCAGGGTTTTAATGCCAGT
GTGAGGTGGAGTTCGAAGCTCAGAAAGGGGCCATGAGAGA
TTGGCACGGGAAGGGTCTCATCTTTTTTGTTTATCATTCC
GCCACATTTAATCGAGGCGGGCTCCTTAGACGAGGGAGAA
GATAATCGTGGCAGTGATTCTGAATATGTGGAAACCTCCG
CGGTCATCACGGGTGGCCGTGCACTGCCAGCTGTCCTGGA
GAGAAGTGCCCAGGGCCCGGCTGGGGGCTGTCCCAGACGG
AGAGAGGCAGCGGCTGCCTCTAGAGGCTGCGCAGGGAGAA
GGTTCCAGCTAGCCGCCCTTACACTCAGAGCCTAAATCTT
AGGACCCCCCGACCCCGCGAGCTCTTCTTGTGCCTCCCCT
GCCAGCCCCCAGCCCTCACCATCTCCAGCTACAGGGAGCA
GCCGGGCGTCCCTGTCTTAGTGCTTGGTCACAAAGTGTGG
CTTTGTGGTCGCAGTGGAGTCGGCTCCTAAAGCACAGACG
GGTCTGTTCTTTCCATTCGGCATCGCCCTGGCATGCCAGG
GGCGCCGTTGGAACTCGTATGGTGACATGTGATAAACAGT
CCTCCACAAACACGGCGCCGCGATTGCCAAATGCTTAGTC
ACAGGCCAGCTTCCGTCAGCCCGCAGCCCGTGCCTGTGCA
CAGATAGTATCTGTCCTTTCTGGGGAAGACGTGTCCTTTA
TTCTTCAAAGTGTGTCCTTCCTACTGTGTCGCTTTTATGA
CACGGTGCTGTTCGTAGACAGTAGCGTGTCTGCTTGTTGT
TTGTTTGCTTTTTTAACATCCTGTCTTGTTAAAGAAGAGG
TTGGCAATCCCATGTGAGTCCCCCACATTTATGGGGGAAA
TGTGCTGATCAGGGTCTGGAAGTCACAGGTGTGGTATCTG
CCATCAGACCGACCTGGGCTTGAATCCTGCCCTGGTTGTT
TCAAACGCCCCCCTTGGCAGGCATGTGACTTCTCTGAGCT
TCAGCTTCCTCATCTGTAAGGTGGAAATAATTCGATTCCT
TAAATATCTCTTCAGTTGTCAGGCGAGGGCTGGAGATTTT
TTTCCTAGCCCCCAGGTTTCTAGCTCGACAAATGAAGGGA
CAATGGATCCGTGATGCCATGAGCCAAGATAGGGAATAGA
GGAGAAGACAGGGCCTTCGTGAGAGCGAGGGGTAATGAAG
TGCATTTGGGCACATGGCACTCGAGGTTCCTGGAGACACC
GGGTGGAAATGTCTGAGCTCTGGACTAGAAATAGCAATTT
GTGAGTCATCTATAGAGAGACCAGGGTAGGTGCTCAGTCA
ACATTCTAAAAGCAGAGAAGGTAGGTAGGTTACTTTACTG
TACCAATTTGGCCACATTCAAGGTTTAAGGTCTTTAGTTA
TTCCAAAATATGACTAAGAACACCCTGATAATTAAAGAAG
AGTCACCCACCTGCTCTAGGGGATTTGGGTCCTAGAATGT
TAGCAACACCATCCCTGCTGGGGCTGGTTGGGCCCCCAGC
TCCAGTGGCCTGAGATGTCACAGAGAGGCCCAGTTCCCTT
TGGGTTAATTGGAGAAAGACGAAATTGCCACATTCGGGAA
GGAAGCAGTCTGGCTAGCGGCTGCCCAGTGGAACTACAGC
ACCTTTATGAGGTCCTCAGGATGCCACACCTGAAGGCAGG
GCCACCGGGGTGACCAGGCCGAGGGCACGGGGACAGACTC
CCACAGTCACACCCCCACTGGAAGGGCGCACGCATCAGGG
CAGTGCCGGCTCACTTCACAGTTAGGTGTACGTGTTGCCG
AGAGGGCCGGGGCCTGCAGAAAGGATTGCTCGGGAAACGC
AATCACAGCCAAGTTTGCAGGAAAGCTGAGGAGCCAGATG
ATGCCACGATCGAGTAAAAACGATGTCGTAAATGGCAAGA
GCTCGGGGTTGACTTGGACCTGGGGAGGCTGTGAATGTTA
TCTCTTCGCATCTCGGGATGTGCATGCTGACTTCTCCTTT
CCTTCCCCAGTACCGAAGCATCTTGGAGAATCACCTCATA
GACTCCATCAAGCTCTCGCCGGAACAGTCAAGGAGTAGCT
GCTGCTGAGCTCCCGCTCTGGACGCCCAGAGAGAGCCAGC
CTGCCCTGGGCCTGGCCGTCCCGGCTCGAGATCAGATGAC
AAACCCTTCCAGCCCTGCCGCCTGCCCAGGCTCAGCCCAG
GGGCCAGATGTGCGGCCAGAGCCCTTGGCCCTATCGCTGG
GCTTCAGGCTGAGTGTAGGGAGGGCAGGGCTGGGCCCCCA
GGGGTCTGCATGAAGCCCAGAGTGTCATAGCCAAATCCTG
GCCTGGAGAAGTCACAATTCCCTCAGTGGCTCCAGCTTGC
TGCCACCTGCCCTCCCCAAACACGCTCCTGCTCTGGAAAG
CGGATCTCTGCAGACAGGCCACTGTCTCTAGATATGGTTA
GAGTCTCCTGTGGACGGCCCTTCTCACTCTGTCCCACCTC
CGACCCCTGTGGCCACAAGCACAGCTGTGGACAGTGGTGC
CGCTCAGCCTCCCTGGGCGATCAGGCCAAGCAGTGAGGCT
CCGACACTCGTGCTGGCCCTGCCTGGACTGCAGGCAGAAG
CTCGTCAGGCCCAAGACAGCCCTCTGCTCCCTCCAGGGTG
CAGGACTGAGGGAACACAGGAAAAGCCACCAGGGCTCTGG
CTCATTGCTCCTTGCTGGGTGCTCAGGCAACTGACATAAA
TCTCTGAGTCTCAGTTTGTTTGTCTGTCAAATGGGGGTGA
TGTGCGCCCTGCCTGCATTAGAGTGTGGTTTTGAGGACCA
GAAGCTGTGCTTACGTCCCAGTTGCTGTTGTTGATATGCA
TTCATTTACTCCTTCAACAAGCACGTCTGAGTATCTGCTA
TGCACGATGCACTGAGGTCCAGTGACAGACAAAACAGACC
AGGACCCTGCCCTCCCGAGCCCAGCTCTGGTGAGGGGAGA
GGCAACAGACACAGAATTTAAGCAGATATTTTCAAAAAGC
AGGTAAGTTCTATGCACAAAGTGAAACACAGTAATGGGAT
AGAGAGACAAGGGCTGGGATGAGGTGCTATTTTGACAAAG
TGATCCAGAAGGGCTTCCCTGAGGAGGTGACATTTGGCCT
GAGGGCTAGAGAATAAGAAGGCAGCTGCCACCTGGGAGCT
GGAGGAAGAACATTTCAAGGAGAGGGAGCATCAAGGGCCA
AGGCCTGGAGGTGAGAGGCCACGTTCCAGGAACAACAAAA
GGACATTTTTTGACATGAGGACTCAAAGCTGCTGCCCCAG
AGACAAGGCAAAGGGGACCCAGCCCCCTGGACGGCCCCCT
GACGCTCTGCGGTCTGGCCAGCAGAGGGCAGCAGTGCTCT
TCTCTCCCAGGCTGAGCGGCCCGTGGGGGTGGCACGGACG
CCGGCGTTTTTGTCCTGCAGGTGCTCCAAGCTTGCTCCCC
GGCTCAGGCCATATTCAGCCCTTCGAGATTTGTGGGGCAG
AGAATTCCAATTTCTGCAGCCTAGAAAGAAATGAGCAAAA
ACTGCAACATATATGATTTGGGCAAGAAATCAATGTCTGT
GACAAATACTAGAACGATGGGCCTGGAGAGCTCGTGGCGT
CTCTGTCCTTCTCTGTCCCTGCAGAGTTAAGGCCACAGCC
TACTTTCTCTTCTGGCTCCAGACAACAGAGGTAGGGCCCA
GCCCAGAGGGGGTGGACAAGATGTCCTTTCAGGGTCTTCA
ACAGCCAAGTCCCTGCCCACCACAGGGGTCTCCTGTCCAC
ACAGGTATCCTTTCCTGAGTTCCGAGCAGAGCTGGGATGT
TAGCTTAGGACAGCCAGTGTCATCTGACTCTGAAGCTACG
CCCAGAGGTGGGGGGCAGCAAGGGAATTTGGGGGCCTCTT
TTCCCCCCCGCCCAGCTCTGGAGCTTGATATGGCTTGTCC
TGGGCAGCAGCAGGAAGCCGGCGTGGGAGCAGGGTGGGCC
TGGAGCACACCTGTCTGTGACAGGCCCTCCTGGCAGGGGA
CGGTACATGTTGCCTGTCACGTGGGCTGTCCCGGGAGTCG
GCGAGACGCGACTGGACGTGTCCTGCATGGGTGTGCAGCA
GCTCCTGCACCACAGGGGACATAAGAACACTTTCTAAATG
TGCGCAACAAATAATAAATGTGCACTTCTTTGTTTTTATC
CTGCGTGGCATTTAGTTTTTATATCTACAAAACACACCTA
CATAGTTCAAACTGCAAAAGACACTAAAGGGCAGACAACT
AAAAGTGGACTAAGACTGGCTACATGATTTGCAGGGCCCG
GTGCAAAATGAAAATGCTGGGTCCCTTATCCAAAAATGAT
TAAGAATTTCAAGATGGCAACAACAGAGCCTTAAGTGAAA
GATGGGCCCTCCTGAGGGTAGGCCACGCATCCGTGAAGTC
CGTCCTGAGCAAACCTGAGTTTTCAGTGCCCCCCAGAGTG
ACAGCACCCCTGGCCAGGCCCAGCCCGGTGTGGCCCGGTG
TGCCTGGGCCTTAGACACACTGCAGCGTGAAGGGAGAGGA
TTCTGTGTTTGCAAGAGTCAGAGCCGCACTGAGATTCAAC
CCTAGGCCCAAAGCATACATTCTGTGGGAGTCAGGAGCCA
GGACAGAATGTTCCAAATGGGGGGGGGGGAGCTGGAGAGT
CTGAGAACCCAGAGCATCCATCCATCACAACCGACCCATG
CCCAGGGCAGAGGGAACTGAGCTGAGGACCACCCCACCCC
CACCCCCACCCTGCTCCTGAGTCTGAGACTGGCCCTCGGT
ACCCTGCCCGGTAGATGGAGGCAGCGCCTGGGGGCTGTGA
CTTCAGGCTGGGCCCTGATGGGGGTGTGGCAGCACTTGCC
GTGCCTTCGTTGCCACCCCTTCAGAGAAAGGACCCGGATG
AACAAGATGGCTCTGGCCTGGGCCTGGCACAGCCCAGCCT
GAGGAGCAGCCCCAGACTGCTGCGGGTAACAGCGGGACTC
CAGGCCAGGGCTCCGGGTGGCGCACGCCCTTGGGGCTCGG
GGGAAAAACAAAACCAAATCTTATCACCAAATAAACCTGG
GCTGGGCCAGGCAGGATGCCAAGGGATCCGTTCCCTTCTC
CCCTCACCCTCTGCTCCGCCCTCCCCGCAGCCTCCTGCCT
GCCCTCTTGCCCCCTTCCTCGTCCCTCCACACGGTGGCCA
TCCCTGTGGCATCCATGAGGACAAAATTCTTCTTGGGGTC
CTCAGGGTCCCCCCCCACTGCCCTCCACTGCCTACTGGTC
AGGCCTCAGCTCCCTCAGGGCTCCCGAGGAAGGGACTTCT
CTCAGTTCCCCAGGCCACTGTGCCTGTCACCTCCCTGCCC
TGGCTAGCCGGAGACTGCTGGAGGGAACACTGGCCCTTCT
CGCCCTTCACCTGGCTAACTCCTCCCCAGCTCTTGGTTAC
CAGTGGAAACCTCCTTCCCTGCAGGTAGACTTCCCGGACC
AGGTGAGAGGCCGTGCCCTGAGCCTCCACCTCCCCCAACC
TCCCTTGTCCCAGCGCCAGAACATCAGCTGCACTGGGATG
GAAGTGGGACAGGGCTTCTCATGGGCTGTATTTGCCGTCA
CCTCCCCTGCGCCCACAGCAATGCCTGGAGAGCGTGTGGT
GCTCAGCATTTTTGCAGTGAATGGTACCTGCAATACTTCA
TTGCAATTGTCCGTCTGTCACCCTTAGACTGTGGTCTCCC
TGAAGGCAGGGCCCGTTTTGAGTCATCATTGGACCCCAGC
ACCCAGCATAGACATCGGTGCACAGTAAGTGATGAATAAA
TATTGGTGGAATACGATAGAATATGACACAGCTGTTTTTA
AAAAGAATGAGGAAACGGTCTGTGAAGTGGAATTGACACC
CAAGATGTGTCATGACGTGGAAAGGCAACTGCAGAATCAC
ATGTATAAAGTGCTCCCCTTTCTATAACAGGAAGTTTAAA
TAAGACTGTATGCTCATTTTTGCTTACACATAAAGAAAAC
GCTAGAAGGACACATAAGAAATGAATAAAAATGACTACCT
TTCATAAAAGGGACCAAGCAAGTGGGAGTCAGTAGTGGGA
ACAAGGCTTTTCCTCGTATAACTTTATGTTTTGAATTTCC
AACTCTTTGAATATATGACCCAATCAAAATTTAAAAAGAA
GGAAAACAAATATTGGTAGAAGAAAGAGGGGAGAGAAGGA
GGAAGAACAAGCAGGGAGGGGCGGGATCCCAACCAGGACC
TAGCTGCCGCCAGTCGGTCACACCATGGCCTTGAGTCCAA
GGCTGACAAGGTTGGATTCCGCGGCAGGAGAAGGACACAG
GCTTCACATGCTCTGGCAGAGATGCCAAGTCTCCCAGCTG
GGGTGAGATTGCCTCGCTTGTTCTTGCTTCTCCTGTGTCA
GAGGGGAGGCCAGTTTTCTCCTGGGATGTTGGCCAAATAA
CAGCAAGTATTTCCAAGTATTTCCAGGCTCAGCTCTGGAG
ATAAACTATCAAGTGCATGTACCGCTCTGTGAATTACCAT
GTAAATGACTATGCTCAGGGTAGATACTTCTCAAGGTTAA
TCTCAAGGCCTGCCAGTGAGTTGACACCTTGGAGCCCCCT
TTCCTAAGCTCAACACCGGCCCCTCCAAAGACCCTCTTCT
AGCTTGCAGACTCCGAGGGAAACTAGTACAACTACTTTGG
AGAGGTATTGAATAAAATGCACCACAAACAGGCCCTGTGA
CCCTGCAGTTCCACCCCCTCACACATACAACCTTGTCAGG
TGCATCGGAGGACATGATCAAGAATTTTCTTTGGGCCGGG
AGCAGTGGCTCACACCTGTAATCCTAGCACTCTGAGAGCT
CGAGGAGGGAGGATTACTTGAGCTCAGGAGTTCAGACCAG
CCTGAGCAAGAGTGAGATCCCGTCTCTACTAAAAATAGAA
AAAATTAGCCAGGTGTCATGGTACATACCTGTAGTCCCAG
CTACTCAGGATGCTGAGGCAGGAGGATCCCTTGAGCCCAG
GAGTTTGAGGTTGCAGTGAGCTATGATGACGCCACTGCAC
TCTACCCAGCGTGACAGAGTAAGACTCTTGTCTCAAAAAA
AAAAAAAAAAAAAAAAAGGAAATTGAACCTCACTCCCCCT
TCATATTAAAAAATAAAAAAAATAATAAAATAAAAAAGAA
TTTTCTTTGTAGCATTGTCTGTAATAGCAAAAAATAAATA
AATAAAACTGGAAATGACCTAGACATCCTTCTGCAGGAAA
TTGGATAAACAAAATGTGGTACAGTATATTCAAACAATGG
AATTTCACAGCAGTGGAAATGAATAAACTGAAGCCACACA
CATCAACCGGGTGAATCTGAGAAGCACGTGGAAGCCAGCA
AGCAGGGGAAGAAGACATGTTGTATAACATTTATAGAAAG
TTCAAAACCAAGCAAAACTCAATAGTTTACCTTTGCACAT
GTTTATCAGAAACACATGTGATAAAAACAAGGAATGGCAA
AACCAACATTTAGATAGAGGTTAGCCTGGAGTGGGGTGGG
GGCGGGGCACACAAGGCAATCCTATTGGAAATAGTCTATT
CCAGACTCAGATCATCTGGTTAGCATCGTGGTCACTTAAA
ACAGAATTTAAAATGCAAATTCTTACACCTGCTTAGAGTC
TACGGAAGTAGGTAGCTGACAAGCTTAGCCCCAGGAAGAT
TCTACCTCTACCCTCTGAACCGGACAAAAGATCCTCTGCC
CCCACGGCACCTGGCGCAGTTCTGGGCCCACCGGCTCCCT
GAGAAGACAGCTGCTCATCGGGAGGAGAGCCCATCGGCTG
GCAGGGAGCTCCCCAGACATTTGCAGGCTTGAATCTGTCA
CTCTTGAGCCTCTAGGAGTTTTCCTTGACCTTAAACTCTC
TCAGCATTTGTCTTATTTACAACAGCCTATGATTAGAGAG
AATTAAATGGATTTCCAAACTCTGAAAACTAGGCCTTCAT
TTTTAGCCCTTCTGAGAATCTCTGCCAGCCTCTGATATTA
ATATTTTGTTTGTTTGTTTTGTTTTGGGCTAGATATGGGG
GAGGGAATTACCCGTGGAATCACGGATAGGGCAGTACATT
TCGAAGTCAGATAAACTTAATTAAAGCCTCCGTTTGACCT
CGAGCCAGACTCATCATTTCTAGCTTCAGTTTTTTTCCTC
TGTAAAATAGAGATAGCAATTATTTCCTGCTTACTTCACA
AGGATGATGTAAAGATAAAATAAAATCATGACTATGTTGG
AGATTTGGAAGCTACAAAGCTCTATATAGCCTGGTTCAGA
GGAAGAAGTCTAGATTTAACATCAAGATACTTAGATTTTT
TTTTTTTTAGTTACCAAATATGTATTGAGGCTTATCATGT
ACCAGGCACTATTCTGAGTGCTTCATGAATGTTAACGCAT
TTAGTTCTCATGACAATTTTATGAACCCAGTGTTATGTTA
TCATTCCCGTTAGGCAGGTGGGGAAACTGGAACACAGAGA
AGTAACTTGTCCAAGTTGCACAGCTAATACGTGGCAAGGC
CAAGATCCAAACCTAAGCAGCTGGGCTCCAGAAACTGGGC
CCCTTAACTAGCTATTCTGCCGCCTGCTTGAGAGGTTTGA
AGCCTAGCTCTGCCATTCACTAATTCTTCTATCCTTCACT
AATTCATCCCACATATATTTACTGAGTGCTTACTATTTGC
CAGGCACTGTGGTAGGGGCTGAGGATGGAGCAATGGACAA
AACAGATTGTCACAGAGCTTACATTCTAGTAATCACATAA
GGTGTCCAGCGGGGTAAACGCTGTGGAAAAAGAATAAAGC
AGAGCAAGGGGACAGAGCATGACATTAGGCCAGTGGTGTC
ATCCCTTTGAACCTCTGTTCTCCTTTTGTAAAATGGAGAC
ACTGAAGCATGCCCTGCCTCCTTTAAAGGTTTAGGGGGCA
ATCAAATGAACTCTGCAGGTGTGCGTGGTGCATAAATTGG
AAAACGCTACTCAGGTGGAGGGATTGTAGTATTCATTGTT
GCTGCCTCTGTGGGCCTGGGTGCTTGGTCCGTAGCTCTGT
TCAGCACACTCACCCTTGTCTCGCAGCCGGGCACGCGGGT
CTCTGTGTCATTCAGTACACTGAATCTTGGAGGGCAGGAA
CAGATCCTGACACACAGTAAGTGTGAAACAAAGGTATAAT
TAGTAATATTAATAATCACTATTTAATGAGCCCCTACTAG
TGCCAGACACCACCAGACACTTATACACAATGCTGAATTT
AACCTCCAGTATAGAAGTTATTATTATCCCTGTCCCAGAG
GAGGGGACAGAGAGCTAGGTAACCTGCCCATGGCCATTCA
CCAGTGAGTGACAGAACCACAATCAGAACTTGTACCTCTC
TGACTCCAAGATCCACCATCTGTCACCAACCCCATACTCA
TCCATACATACCCAGTCAACAAATATTTCTTGAGCACCTA
CTATATTCTAGGGGCTTTGCCAGGTGCTGGAGCACAGAGA
TGGCGAAAGCAGATGAAGTCTCCGTCCATAAGAAAGACAG
AACAAACAAGTTACCACAAAAATAAGATAGGCACAGATTT
GGTACATGGGGCGGGGTGGGGGACATCAGAGCTTCACTCT
GACCGGTGAGAAGGAGCTGGCTTCAGAAGACCTTGGAGGA
AAAGCCAACAAAGGCAAAGGAGCTGAGGTGTGAATGAGCT
GGGAATGTTCTCCAAGCAGGAGGCAGCCAGGGGCCTGAAG
AGCCACCAGAAAGGGGACAGTGGTAAGAGGTGAGGAAAGA
GGGCTGGTGCCACACCACACAGGGCAGAGAGACTGGAAAG
AAGAGGTGCTGTCGAACGTCTTCAGGTAGCGCAGTGTTGC
CATCTGAGCTCCATTTGAGAATATCACTGTTATGAATTGT
TGAAATAGCATCAGAGTTTGCTAATCATAATTATAACAAT
GTTTTTTTAAAAGCTTGTTTAGAAGAGAGAATGAAAAAGA
AGCAGGTGGGGAAGATGGGCGCAGGCTGGGAGGAGAGAAA
AGGTATTTGGCCAGCAAACGACTTTTGCAGGTGTTTTCCC
TCAGCTTAGTTTCAGCCGAATCAAGCCTTATTTATCTCAT
ATGCAATAATTGGCCGTAAATGGAAATACCTAAATAGCCG
TCCAGGTTTCTGCTGTGAGAGGGATTAAATTTCTTCTCCC
TCCCCACCCCAGGGAGAGAGATGGCCTTGGGGAAGGGGGG
CCCCTTTTGCTACTACTGGGGGCAGGGTACCTGTTGCGGG
GTTTGGAGGATGCTTAAGACCAGTCCCTTCTCCCCAGGAG
CAAGGCTCTTGCTTTCTAGATGCAGGTCAGCCTCTGCCAA
CACGTGGCCTGGGGTCCAGCTGTCTGCGCTCCTGCTGTGT
GGGCTTGGCTGCGCTATGGGGAAAGGGCAGACAAACCCAG
CCTCATCCCTGCCCCACTCCCACGAATCTGCGAGTGGAAA
TAAGATCCCACAGCACTCTGGCAAGGGGAGGGCTTAACGA
AAACATCCCACACACCTCAGGGTCCTTGGGCGTCATGGGT
GGGATGGTGGGAGGGGAGACAGCCTGGCTGGGACCTGGCT
GAGACCTCAGATGTCTACACTGTCCCTCTTCTCCTCCAAC
TCAGATGTCTACACTGCCTGTCTTCTCCTCCCCACCCTCT
CCCGGTGCTCCTACTCAGTCCGCTTCTCTCTCCTGGAGAG
GAGGCAGATCTGCACCTTAGGAAGCTGGCAGGAAGCCAAG
GAAAGAAAACTCCAAGAAAGAGGAACTTTTAGGAAGCAAA
ACGATGGAATTCAAAAATTTCTGGAAAATTGAATAACCCT
CGCCCTTGAAAGTGACATAGAATTACGCACATTTACACAA
ATCAGTCACATTTCTTTCTCTTTATTTCCAGCCCCACCAT
CTTGCACACCTGGAGGTGTCTGGAGGTGAGGGGTTCCTGA
CAGAGTCCCCCCACACTAACGCAGAGCTTGAAGAATTGCG
TTTCCGACCTCTGCCCCTCCTGGGATTGCAGATTCTCCCT
CTGGCTCTGTTTCCATCCACTGACCCCAGGGAAACTCCTT
TACCAACTGCCCCCCTCCAGATTGCTCTTGTCCTGGTCAC
TGGACAGGACATTTATGTAGCATATTTATTGATGATGGAG
CAGGTTTGGAGGAGGGAGGAGCTGAAAATAGACTCATGCA
AATATAATCTATTTATGCTAATGATATGCAAACACAGCCA
CTTTCCTGTTCCTTGGCCCCTTGGAGCCCAGAAATGACTT
GTCTGTGTGCAGTGGACCAAAAAGAGGCCAGGAGAGAGAG
CTGGAGGGAGGAAGAGGGGAGAAAGGCCTGAGAGGCCTGG
CTGACCCCCACCCCTCCCCACCCCCAGACACAAGTGACCC
CCCGGCACAGCTGACAAGGCGTTCCAGGCTGCCCCGGGGA
GAGCTGTGGCTCCAGGCATGGAGCTCTGGGTGTCTGGGAG
TGCGGGGACGGTCGCCTGTGTCCCTGAACTTTCAGAACAG
GTGCTGTCCCATTTCACCCCCCTGGGGAGTGCCTCTCACC
ACTTCCCTCCACCTGTGTAGAGATTGTCTCCCTCTGCGCT
ATTATCTCCTACAATTGCCCATAAATGACACCACCCCCAG
CGGCCCCCGCCCAGCACTTGAACCCCTTCTGGCTGGGCCG
CTTGCCGGAGGATTAGCTCCTCTTTGGAGATCCCACAATA
GCCCTCCATGTCCTTTGTGTCTCTGTTTGCCGCAAATATT
GAAGCTCTTTCCTGAAACCCATTACAGGCCCCTGGGACAA
AGGCTTTCCGCGGGTCTCCAGGACAGAGCCGGTGCCAGGA
TGTTCCTGGCTTCTGTACCTGCTGCCTCACCTGCTGCTGC
TTCTCCAGTTACCCCCAGAGGAAAACGATCCACATTCAGA
CTAGGCGTCTCTGTGCCAGGGCAGCGGGCGGAGCGGATGC
AAGGGTGCCCACACCCCGTCTGCCCATTGGAGGGGAAGCG
GGGAGCTGGGCAGCCCGGGGAGTAGGGGGCGGGCGGGGTC
ACAGTAGTTGGGAGACGGAAAGGTCAAGGGTGAGGACATA
GCAGCAGGTGTGCTGCACTCTTTTGCCATCAGGGCTTCAC
AGCGCTGTTTCCTCTGCCTGGAACACCCCTCCCTCCCACT
CCCCAGCCTCGTTTTCAGGGACCAGTTTTATTCACCCTTC
CGGTTTCAGCCAAGACTTCACCTCATCACCTCCTCCAGGA
AGCCATCCTTGCCTCCCCAATTTAGGTGTTGCTCCTCAGT
ACTCACACCTGGTATTTTAACTGCCCACTCACTTTCTGCT
TTTCTTATCCCCCGGAAGTCCCAGCCTCTGAGCTGCCAAG
GCACTTCATTATTGTGCCCACGACATCTGACACAACTCCC
AAACATGGCGGACAACTATGATTGAATAAATGAGTGAGTG
AGTAAACTCAGCAGGTGTGCGCTGGGCCTCCTCCTGGAGT
CCTCGGAATTCTGACTCAAGTGGTGTTGGGTCACGCAGGG
CCCCAGGGCAAGGACGGAGGGGCTTTCGGGGCCTTCCACG
TGGACAACTCAGTTTAGTGAAGACAGTACTGGGCTGCAAC
TCCCTGGGTGAGTCTATGAGCCAACCCAAGCACAGGAGCT
GGGTGGACACGAGGGCCACGAGAGCAGTCACGTGGAAGGG
ATGTGACAGACCCTGGCTCGGGGCAGGAGAACAGACGAGC
TCTCTGGGCAGGTTGTGCTGCTCTGACAGTCACCCAGAGG
CCAACCTGTGACAGGCACGGGGTGGGAGAGGACGTGGGGG
TCCTGCTTCCAGGTCTGAGGGAGGGGAAGGCATCCCTGGG
GCTGGGGACTGCAGGAGGCACCCCCAGGGCCTGAGAGCCA
CTCTCTGCCCTTCCCGTTCCCGGTTACTGTAAGTAAGGGG
TCTGGCCGGGCAGGCCGAGGTCTGAATCCAACTACCTCCT
GGGCAAGTTACTCATTTCTCCTCACCTCAATTTCCTCCTC
TGTAAAATAGAAATAATAACAGTGCTACCTCGTAGGGTTG
CTAAGAAACTTCAATGAGATAAACTATTTCAAGTCTTTAG
CGCCACTCCCAGCACATAACAAGTGCTCAAGGAACACAGC
GCATCATTCCCGCCTGCCCCTTTACTCACCCTCGCCTTGG
TTCGGGGAACCACAGAGATCATCGTCCCATTTCACAGAGG
GAGAATCCAGATAGGTTTGGAACTTGGCAGAGGTTATCAG
TGACTCGGAAGTGGGAGTTAGACACAGACCTGGGCTGTCT
AGGTTTCTACTCCCATCTGCTCGTGCCGAGGTGGCTCTGG
CAGCCACGGGAGCTTGGGGCTGGGGGCGGGGAGCTGCTTC
ACGGCCTGGCAAGCCGGGCAGCGGCACCGGTCCTGGGCCA
GGAGCTTCCCCCGCAGGACTGTGGAGCTCCAGTAGCAGCC
TGGGCTGCTCAGTTTGGCCGTATAACAGGGCTTTGAGTCA
TCTGGAAGAAGGCTGCCGTGGAAAGGTGGTGACACGTTCG
AGAGCTGGCAGCAGCTGATGTTCTAGAAATGTCCCTGCAC
AAGCCATGGGGGCAGTTGGCAAGAGAGAGGGCACTCGCAG
GGAATCCTCATCTCCACGGTACAGAGGGCGTCCCGGCCTG
CCACGCACCCCCCCACCCCCCACCCAGGGTCCCTGGCACA
TCCTCACCCCACCCGCCAATGCCCCTTGGGGATCCAAGCC
ACACGGGGCCATTTGGGCAAGAACCACGCCTGTGCGTGCC
ACCCGGGCATCTGACAGGGACAAGGAGAAGGCTTTCCAGG
CACACGGGACTCTCCACCTGACCTTCAGCTCACGAGGGAG
GAATCATGTGTCCCTTGTTCATGGCTCTCTTCCCTGTTCC
GAGCAAGTGCCAGGCACAAAGTAGACACTAAAACACACTT
GAGGCACAATTGTCCTCAAAAAGCAGCAGGCTGGAAGCTT
CCACAGCCTTCTTCCTGCGCCCGCGTCAGCACCTCACAAG
TCCCACCCTCTCAGCTCACCTCGGTCCTTTCAGCCGCGGC
TTAATCTCTGATTGTTTGGTCAAGAGTCTAATAAATAAGC
CTCTCCAAGTTCTTGGAAGGCGATAAGGTGCCCTCAGCCT
CCTCTGGAATAAGTGATCCTAAAAATATCTTTCATCACTT
CCTGGGCTCTGCTCTTGGCCCATCTCCAAGCCTTTCCTCA
AGTTTCGTCTTTGGACCCAAACCTGAGCGTTTCTGGTTGG
CTCTGCGGACGGAGAGAGCTCTTGTGTGAAGTCCGAGGTG
GGGTGGCGGACGGGAGGTGAGAAAGCAATTTTCTGCTTCA
AGGGCGCCCAGCCAGGGGCCTGCCTTCCTGCCCTGTCTCT
AACACTCTGCTCATTCCACCGGTCTTATCTCACCGCCACC
AACCCGACTCCTTCCTGCCATCCCCGGAGACCAGCCCCTC
CCCGGCCAGGGACAGTGGGATGGTCTCATGCGGAGGCTCT
AGGCCTTACTGTTCCTAAGGACTCCCGGGAGAGCTCATTA
GGATGCAGATTCTCAGGCTCCATCCCCAAAAATTCTGAAT
CCGAGGACCTGGAATGAGGTCCAACCAGCTCATTCTCAAG
AGGTTCCCCAGAGGATGCTGACGGCCCAGGAACGCTGCTC
CTGGACCACCTTCCCAGGAGACCAAAGTGCCTACTGAGAG
GGGACAGATCCTGCAAGGAGACAGAGCCCTGGCCTTGCTG
CCCATGGCAGGCAGGAGTCAGACAGAGAGGTGGGGCAGGA
CCTTGGGTCTGGCCACCCCCAGAAAGTGAAACCGTCTCCC
ACCATCCCCCCACTCAGGGCCCAGAGCGGCAGGAAGCTGG
TGGAGGGAGGGGCAGGAAAGTCCCAGGGAAGAGAAGAAAT
GACACAGCCTGGCCTGGCCACAGCCTCTGCAGTGACAGAG
GTTTCACTTGGCCCAGGGCACAAACAGGCAGAGACCGGCT
GCCTTACAGATGAAGAAGTGTGATTGCTGGGTGAAGGGGG
GAGGAGGGCAGGGTGAGTGGCCCTCGATGGCCTGTGAGGC
TGTCCACTTGTCCCTCCAGTCTCGGTCTCCCTGTCTCTTA
GGAGTCACTCCAGCCCCTATGCCCGACAGCCCAGCTCGAG
GCTCCTGAGCTTCCCGACATGTCCAGCTCCCCCAGCCTAA
AGCTGAGCAGCAAACACTCTCCCGTTGCCTCTCGGCCCCA
TGCAGTCTGGAGATTCCCACCATAGTCCCGCAGTCCCCAC
ACCTAGACTCCATCAGCCTCTGTGCAAACTTACTGCCCAC
CCTCCTATCCCAGGGGAGCTCCCTGGAGTTCCAGACAGCC
TGGAGTGCAGAACGTAGAGCCAGGAGGCCTGGCCTGGGAA
TTCCATCTCTGCTGCTAACCAGGCCTGTGAGCTGGGCAGG
CTCCTGGCATTTCCGAGCCCAGGTTTTCATCTATCAAGTG
GGGCTAGTAATCCCCACCTGCCTGTGAGGTCCAATGAGAA
CATGCCATGCTGGGGCACCTCATACGAAACATTCATGCTG
AATACTCCATGTGTTTCTGCCGTAAGCTCCACTTAGGGAA
ACAAGGAAAGGAGACGTCTACATATTAGCGCCAGTGGTGG
TCAAGAGGTGACTTCCAGAGAAAGATGCCCTGAACCATCG
TCCTCCATCTGAGTGGTGTCTGGAACTCTCCAGAAAGGGG
GTGTTTCATCAATCAAATGCACGCTCTGTGGAATAGACAC
CACCCACTCAGCCTCAGCCGGCCTGGCCCTGTCACTCTCC
CTCAGACACCCATTCCTCTACGCCCACCCACACGCCCTCC
CTCTGCACACCGAGACCCTGAGCATCTTTCAGAGCCCAGC
TCAAACCCCAGCCCTCCAGGGCCTCCTCAGACTCCAGTGC
CCAAAGAGATTTCCCTCTGGGGGGAGACAGACACATAAAC
AAGGAATTGATCATTCATCGCGCTAGGTAGGCCCTACGAT
AAGGCTGTGTGGGGTTCAGCGAGCTCAGGGAAAGATACCT
GGCCCAGCCTGGGGGCTGACAGAAGGAGAAAGTGGGCTGA
ATTCAGAAAGGAGAAAGGGCATTCCAGGGCAGGGTAGACG
GCATGAGCAAACGTGTGCGGAAACACAGCACGGCACATAG
AAGCTGTTTGCACATGCTTAGAGAGAGATCTGGAAGGGTG
TACACCCAACTGCTAAGACTGGTTATCTCAGGAAAGTTAG
ATTATGGAGACTTTTGCTTTTTTATTGGCACGTTACTGTT
TTATTTGAATTTTTACAGTAAGCAAGAACTACTTTCATGA
GCAGAAAAACTATAACTAATAAAGAGTGTTCTGTGTATGA
TGGAACTTTAAGAAGCATGGTGTTTAGGAGCATAACATTG
GAGGGGGGTTCAACTAGGAGTGGAAGAGAAAAGGCAGGGA
GCTGTCACAAGTCCCTGGGCCTGGAGAAGCAGCAGGTTGA
CACCAGCCTCCAGGCAGTGGCCTGGAGTGCTCGTTAATTG
GGCGATTCCTTTGCTGGGAAGCTGCAGGGCAGATCGGGGG
AATATCCGTCAGCTCAGGCTGATGTCTCCCAGCTAGAGCT
CCAGAGAGTAAGCAGATCCTTGGGGTTCTGGTGCCCCCCA
GATAAAGCTCCCCCTTTCCTTTGGGTGGAGCCATGCGAGG
GTGAGGCTGAGAGCCGGTTCCCACTAGCAGCATTAGAGGG
TTCTAACTGGGGTATCTTTCTTGGCCTCTCACTCTTTCCT
ACCATCTCACTCCCCAGCCTAGACTGGTAAAGGACAAAAT
GCCTGAAAGGTCTTTGAACAAGTTCATTTGCAAAAAAAAA
AAAAAAAAAAAAAAAATGTATTGACCTTTCTAATGGGTTT
TCTGCAGACCTCAGTCATTTTTCTGTAGAAGATCCTCTAC
TTGTCTTTTGCTGGAGGAGGAGGAAATAACTGGCAAGCTG
TAACTCAGGTGTGTCATTCAAACACACACTTGTACAGTAT
CTTCCCCATTCCGTGTGGCACATGAGAAGCGGCCGCAATT
TTAGGAGCAACAACCGTGTCCCCGATTCAGAACACCCTCT
CCCTCACTGGCGCTTGGAATTTTGTTTGGGGATTAGACAC
GCTCATCCTCTTCCCAGAGTGTGTGTGTCTGTTCTCCCTT
TCCTGGCACTTTTCCCCCTTATAATGGACGCCCTGGGGAG
GTTAGGAGGGGCTGCGTCCCAGAGATTGAATGCAGGCTTC
TTAGTGAAGACTCTTCCCTGTGGAGGTCACAGACCTAGAT
GGTATTATTCCACTGCTTAAGGTAAGCTCAGTAAGGAGAT
GGGGTGCTGGGGACAGGCTGGGGTCCTGGCAGGTCTAGAT
TACCAATGTCCCCTCCTTGCTTTGGGGACTGAAGAGAGTC
TCCCCCCAAAAAAGATTGGGAGAATCCGGTCATTCTGAGG
AAGAGCTTGGTTCAGGCCTGAGACTCAAACTCACAATGAG
CCAGTCCCTAATTTGACCATTTTGCTCTTGGCTAGAAAAA
TGTAGAACTGCTCTCTCCCTCCTCCAAGGGTTGTTCTGCC
TTCCAGAGCCTCAGCAGATTAGGAGCGGCTCCAGGGGACA
ATGACACTGCTGACAAAGAGATGATGGGCTTCGGTAACAA
GGTAGAAACAGCAGGGAGACAGAGGCACGTTTCAGAGAGT
ATTTGATTTAAAAAGTGATGATGTGAAAAATCATCCATGA
CCAATCAAAACAAGCTCATTTGTGCCAGAAAACACAGGAC
ACATGGTTGCGAGGCGAGGAGGGGAAGACGGCAGGATGAG
GGTCAGGGAAGGGCTTCCCCTACTGGGCTGTGTGTTTGAA
TCAGCCGAGGAGCTTTCACAAAATCCTCATGACCAGGTCC
CCCCGGGACATAATGAACACGAACACTTAGGGCAAGGCCT
AAGAATCTGTTTGTTTGTTTCTTAAATCCTCCAGGTGGTT
CTAAGGTACAGCCAAATCAGATACACCTATTCGTGGTTAT
GAAGGGGATGGAGGATGGGGGAAAGACCTCCAGGTTCGGG
CAGGTGAGGCAGGGAGGGAGGAGCTGAGAACAGGCAGTCC
CGTGCCCGCCCGTGGTGGCCTCCTGATGCGGCCAGGGCCT
GTCTAGAAAGAACCTGGACTCCTCCACCCTGAGCTGGTGG
AGAAGCAAGCCCCGCGGAGTCAGTTTCCCCAAGGGCAGAG
GCCATCTGGGGAGCAGGGACACCCCCTCTCTCAACCAAAG
CCCTGATGAAAGGACCATCTTGGGTTGCCCTTCAGGATCA
GTGGAACGGACTGAGTGATTTTCTGGGTCCCTCAGACCCC
AAATTCCTGCCAGTGCCCAACATGCCTTTGCCAAAATCTA
AGCCTCCCAACCCAGGGCACACTACGGCGGGTCAGGGAAG
CCCGAGCCAAGGGAAAGCCACGAGACAGACCCTCGAGCCT
CGCTGTCACGCAGGCATTTGGCAGGGCTGGGGAGGGGAGT
GCGGGTGGCTGTCTCATCCACCTGCCCCCTTGAGGTGACA
CACAATTCTTCAACGACGCACCTCCTGAAACTGTTCTGAC
CTCCCCTCCCCCCTTCCTAATTTTTACTTCGGGTCTCTGG
TCACTACCTTTGGGTCTTTCAACATATTCAAACCTTTCTA
TCTCTCTCTCTCTTTCTTTCCTTATTTGTTATTATTAATG
GGTCAGCTCTAGACAGCGACTGTCACCTCCCCTCTGGGCA
GGACGTGGGAATCGGCATCACCCTGCCCCTCATCCAGGTT
TGCCGGCCAGGGCATCGCTTTGATATCATCAAGGCTTTAA
GTTTCTGCACTTTGGCTGTGGCTTGTGTCTAGGAATGAAC
AGGAACCTATGACATCTGTTTAAGGAAATGCTGCACCCGT
TGAGCATTGCTGAGTTGCGTCTTTGGACTCCTGTGGGGAC
ATGTTCACAGCTCCCCTCCTGCCCTGCGGGAGGGAGCCCG
ACGGCAGGTCCGAGAGGCGAGCCTGTCAGGCCCCGTTTGG
AGATAAAAACAAGTCAATACTTGGTAGAGGCAACACCTCG
GTGGAAGGCAGTCCGGTTACAGTGTAACCGGGACTCTCCG
TTATCTAGTGTAAATGGCCGCTTATCAGATCCGTCTGGTT
TGGTTCGGGAGATGGGGGAGGGCATGAAGAAGGCAGAGAC
CTAAGTGCCTGGAGTGGGAAGAAGAGCCGGGGTGGCGAGG
GGGCCGGTGGCCCTCCAGAGGGCAGTTAGGGGCAGAAATA
GCAGTCTGGGGGCTGAAAACCTGCCCACCTGACACGCGCC
TCTCAGCCCAGCCCTGTCGCGTTTAGCTGGTCAAGGACAA
ACAGAATGAGTGCATGTGCATGGCCTCATGCCCTTGTACA
CACAGCTTCCCTGAACTTAATGCAGATTAGATTTGAGGAC
ATATATTTTGGTGGTTTAAGAAAAAAAAAAAAAAAAGTCT
GGCTTTATGTAAAGCAGACTCTTTCCCACAGAACCCAAGA
GTCACTCTGCTGAGGGACATAAACCCTGACAAGGGTACAC
ATTGTTTGACTTCATTTATACGAATGAAGTTACAGAACAG
CCAAAACAAAAATCTGTGGCAGAAAAAATAATCAGAATAG
CTAGGAGTGGGGCAGGGATTTACTGGGGCTGGGCATGAGG
AAAGCTTCTGGAGTCTTCCCCACGTTCTGCACCTTTAGAG
GGGTTCAAGCTGCACTCGGGGCTCGCAGGCGGTACACTTG
AGATTGGTGCCTTTCGTTGTAGGTAAAATTTATCTCGATA
GAAACAAATAACTGCGAAAAATATTGAACTCTTGTTAATG
ATACAATGCTGAAATATTGGCCTAAATGGGTCCTGACATC
TACACCTTGCTCTGAAATGCACCCAAAAATACAAGGGATT
GAGTGACAGGTAGTTGGGCAGACACGTGATAAAGCACGTG
TAACAAAATGTTACTGGCAGAATCTAGGCGGTAGGTGTGT
GGTGTCCGTTGTGGAAGTCTTGCAACTCTTCTATACGTTT
GAGAATTTTCATAATAAAATGTGGAAATAAAAAGAATTAA
AGTGTCAGGGTCCTACCTCCTTAGGACCCTCTCGGCCTCT
CTCTTGGGCCTTGGTTCATGTGTCCTGGTGGGTTCTGGCT
GCGGGCGAGGACTGGCCAGCAGCCACACTGTAGACCTCGC
CTGGCTTCCCGTCGTGCCCTGTCGCCTGAGTCCACTTGCC
CGGGCAGACCTGATAACTACTGTAGATGTTATCAGCCACT
GGACACATGGAAATCTGTATCTCACGGCCTGTCACCCACT
TTCCTTTCCGAAGAGCCAGAGAGTCCTGCTTCCCTGATAA
CCACTTGCCCGGCAGGCAGGCAGCCCCTCTCCCTGGATTC
AAAGTATGTCTGCTCTCTTCCACTCCCAGGCACAGAGATA
AAAGGATATCGTTCCCAGATACCTCTTGTTTTGTTCCTTT
ATTGCTTTGCCTTCTGCCTGGGCTTGAAGGCTGTCGCCAA
TAGGAATTTCACACCTTACTTATCCAGCTATCTCTGGGCA
AGTCCAGTTTAGCTCTTTCCGACCTGACACCAGGGGATAA
GCATTTCTTTCACATTTATAGAAACTATCACACATCCTTC
AGAAGATTCCACACTGTCCAGTCTCTGATCTCATACAATC
ACTCTGGGAAATTCTCTTTTGTGTCTAACCTAAATCTTGT
GTGCTACTTTTCTATAGAAGCAGATGGGGCCCTGTGGCCC
GGGGCCTGTGGCTCTTGACATGTGGCCATGTTCACGTCAG
GTGCATAGGTCTGTGTTTGTGTAACTGGTGGGGCAGCAAA
ATCAGGGGCACTGGGGTCAAACCAACCTTTCTTCCCCACT
GGCCCTTGATCCCACACTCTACCCAGGCACCTGGTGCGGC
TGGGCCACTGGAGGTGAAAGAGCAAGTTCCATCCACCCCC
CACCCCCTGTCTCTCTGGGCTGAGGACTTCTCTCACATGA
TGCTTCCCCACCCAGAGGACGGCCTCGTGTGGTTCACCCC
AGGTGAGCAGATCTGGGAGCAGCAGCCAGCTGCCTCTTCC
TCCCCAAACCCCAGCATCCTCGGACAAGTCTAAGCCCACC
ATCCAATCTACCTTGCAGTCTCCGAGCAAGGGCAGGAACG
GGGACTGAGCCTGTGAAATGAGGAACAAACTCTCCACTTG
GTCTGGGAGCGGCAGGGATGTCCTTCCCGTTTACAAAAGG
AGAAACTAAGAGTTGTGTTGGTTAAGTGGTCCCCCAAAGT
CAATACAACACCCTCTAATGCCATCCTCAATATTCACTGC
TTTCTGAACATAAGTCAAAACACGTCACTTTTCAGCCCGG
CAGTGTATAGAAGCAGAGCACAAAGCTAGAAGTCAGGAAG
CCTGAGGTCTAATCCAAGCCCTTCCTAGGTGTCAGTAACT
GATCCTCAGTTTCCACACACGGAAATGATGACTAGCCCCT
GTCCACGTCACAGGGCTGCGGTCGAGATTAGATGAGCTAA
TGCCTCTATAAACTGTAAGTTCTCTACAAATGCAAGGAAT
TATTAAAGTATTATTTTCTTAACCCAGTTAATAGCACAAC
TTCACCCATCACCTGCTCGCTATTCCCAGGGTTACACTAA
GAGAGACCTAGAAGATACCAACTCACAGGGTTCTTTCTTG
ATCCTAAAGACCCCAAAAGCTTGCCTTCTTTTCTCACCCC
AAGCAGGAGACAGAGGTGAACCAAGCAGGAGGGCTGAGCC
CTCACTTAGTGAGGCTCACCTTATACTGGGGCATCAGTTA
CAAAGATTCTGCTGTTAGAGATGCACGGAGCCAGGTGTCC
CAGCTGACCCTAACCTGGGATCCAGAGTCTGCAGATGTCC
AGTGAGGGTAAACTGGAGGCCCTCTGGCCCTCTGTTTATA
CAAGAGGAAGAGTCCCTGAGATCAAGTCCCTGGGAGCAGA
GAAGGAGAACCCAGGAAATGGGCGTCTGTGGCCTCTTTGC
CCAGCGAGGCCCTGGGGTTCCAACCAGCCCTTCAAGAGAG
GGGGTGCAGGACTCCAAGCAGAAGCAGAAGAAGATATTCT
CTCACCAGGGACTTAATGAGACTCAGGCCCACGTGTGTTA
AAGACTAAACTATCATAAAGAGAACCTCAATACAGTGGAT
TACGGAATATAGGCGTTTTTCTCTCCTTGAAACAATAGTC
TCAAATTGAGTAGTCCAGGCTGGTGGTGCCCTCGGCTCCA
TGAGGTCATTCACCGGCCAGGTTCCCTCCATCTGCTGCTT
TCCCACTTGCCAGGCCATCGTCGTCACGCACGGTGGAAGC
CGGCTCACCTGGGCTCCAACTGCGGGAAGACAAACCGTCA
CGGAAGAGGCTCAACATCTGAAGGCTGGACCTGCAAGCAG
CTCACCTCACTCTGTGTTCCACTCTGTGAGGACCCAATCG
CGTGGCCACACCTCACTGCAGGGAGCTTGGGAAGTGGAGT
GCGATCTCTGGTGGTAGGCAGCTGGCCGTCTGCACCACAG
CACATCAGGGTTGGCACAACACAGCATGGCACAGATTGGA
GAGATGCCACCACCCACACTTCTCTGTGACACATGGCATG
GCTGCCGGGCACAGTGTGCCCTGAGGTGTTGGGCCCTCGA
GGGCTGGAGCTCCAGGACATAGCACCAGAGCGGAGGGCAG
GATTTTCAGGAGGGTCCCTCTTTCTGTGACTGGGTGGGCA
GTAGACAGTAAGAACGAGTTTGGGGCAGAAAAACCTACCC
AGAGACACCGAGACTCGGGCTAACCACGGCAAAATGCTGC
AGAGGAGAGGATACAGGCCCTGAGTCAGAGGAACGGGGCT
CACGCCAGCGAAATGTGGGTAAGTCACAATAATATGAGCT
CACCAGCTGGTGGGGAGTGGCTGCAACTAAAGCACATCTT
TGGAACTCTTGGACCTCCTAAGTGCAGAGCTGAAACCACA
ATAAATTATGGTTCTTCTAATTGCGCTGGGGCAGGACCCA
GTTGGGCATGTTCAGTCGTGGGTAAGCACCCGCATTCATA
TGCTTAGTATGTTTTGGTCCGTGAGAGAAACAAAATAAGG
AAACTGCCCAAATCCCATGCTCCAGGAATGAAGCCTCTTG
TAAACCACTGGAGCCAAATGCCTGACAGCACTGGGTCAAG
TGTCTGGCTACAGTCACCCCCTGAGAGTGCCACGGGAGTG
TGGGTACAGACAGAGCAAGCAGCAGGCTTCACGGAGATGT
GGCTTGAGCTGAAGGACTTGGGAAGTGAGAAGTGAAGGGA
GGACATTCCCAGCTGGATGGGGAGAGGGGTCAGAGAAAGC
ACGGTGTTGGTGGGAGGGGCCCCTCTGGGGTTGGGGAAGT
GTCAGAACTCAAGCTGAGCGCTTCTCATGCCTCACTCAGG
TGGGTGATGTTATCACCCACATTTTGCAGATGAGGAAACT
GACAGCTTGGGGAAGTTTAGGATAATAACTTGCCCATATC
TAACATCTTGTTCCTGGGGGAGCCACAGCCCATCTCAGGA
CGCTCAGGTGGCAGGGCCTGTGCTCAGCCTTCCTTCCCAG
GGCCGGCGAGGATGTCAGAACTTCTCGGGCAAACTTGCTC
CTGCCCTTGGCCGAAAGCCCCAACCAGTCACATCCCAGCC
TGACAAGCCCCTGCCACTTCTGAGCTCCCTGCTCAGTAGA
GCAATCCTGGTCCTGCCCACAAGCCTGGCGTCCTGCCTGC
CCCCTGAAGATGTCTTCAGTAAGAATCACAGCCAACAAAT
GTACCAGCACAATGAGACAAGCTAAATGCTCAAGAGGCTC
CCGGAGAACAATGAGGCTCTGTGAGCTGCCCAGGCCAGAG
CACAGCCCTGGAGGGCTGCCAGGGACTAGTCCCAGCCGAC
CAAGAACCCACTCGCACTCTGGGGGTGAAGGTGCTTCTTG
AGCCTTGGACCCCAGCGCCTCTCAGCCAGCCTTTGTCACA
CCCACCCAGGGCCCGCCTGCCATGCTGGTAGACACAGAGA
AGTGGCTCCAGCTGAGGTCCCAGTGGGCTGGCGCCTGGGT
TCCCTCCTGCACCATCATGCTGGGACCAACTTGCTCAGGG
AACGCCATGCACAGCTCACATCCACCTCACTCCCAGAGGG
AGAATGGGCTGTAGGCTGGCCAGGGCGGAGCAGGCTGAGA
AGCCTGAGTGTGTCCCAAGCTAAAGCTGTGGCTTGGTCCC
AGTCCCCTTCCCAGAGTAGACATGTCCCTTCTCTAGAGCT
GAAAACCTATTCTTGACCATGTTGCCACCTCTACCTTAGC
CCTTGGTGAGCGGTTCTGGGGAAGGTTGCTGGAGGAGAGA
GAGAAAAATCAGGGCTAAGTTCCCTGACCTTGGAAGGTCA
TTTTTTAAAAAGCACAGCAGTAGCAGGTTGACTTTGTGCA
AGAGTGCTGGTGAGTTTCTGGACTTGCCCCCAAACACGGC
CCCTGGGAAGAAACTCCCCTCCACCCTCCCTTCTCTCCAG
TGTGAATTGGGGGCAGCCCCAGCTGCAAGACTCTGCTCTT
GCAAAGGCTGCCCACACCCAGCATGGGTCCGGCCCTGGTT
CATTCCTTAGGTGGGAAAGCTCCAAGGATCTAGAGTGCCG
GGGGTTCAGCTGCGACCAGGGCTAGATGAAGGACCACCAG
TCACCAGGGGGCGTGTGGAGGTGAGGAGGGAGCAAGAGGA
AAGGTGTTCTACCTGCCCCAATGCCCCTTCATTTTAGAGA
AGCGTTCTTGCTCTTGCTTAGTAAACTGCGCGCACACACG
TGCACGCACACCCTCTCCACCTGGCACCACCTAAAAGGAG
AAAAGGCAGGGGGGCGGGCCAGGGCTCGGGCTCAGGTGCA
GGTAATGCCATGATGTTTTGGCTCTGCTAGAGACGCTTGG
GAGAAGAGCCTTCTGGAACCTATTCCATCACTTGGCTGCA
TCTCTGGGAGATTGTGAGAGCAAGGCCTACAAGTGAGGGC
TCAACAACACTCCTGGCTCCCCGGGACAAGGGAGCAAGGA
CCATTCCTTGTGCAGGGTAAGAAAGGGTGCCACCTAGCGG
GGGCGTGGCTGACAGCTGAAGGCAGCGGGGTATCGGGGGA
GACATGGAGATAAGCAAATGGCCGTACGGTGCCTGGTCAT
CCGTGGGCTGTTTGTGCCCAAAGGAAAGGATTTTGCCTTA
CGACAGCACTGCCTTTTGCCACTTGTCCCCTTTCACAGAT
GAACAAACTGAGGCTCAGAGAGGTTAACACTTTGCCTGAG
GTCATATGACTAGCAAGCCCCAGAGTCAGGATTTGACCCT
AAAGTCTTCATTCCTGCCATGATAGCCTGATGTTTTTCAA
GTGCATGTGACAGGATCCCTGGCCTCAAGGAGCTGCTGCA
GAGACAAAACCAGCCTTCGGCCAGGAGTGAGGGTCAGCAG
GAGCACTGTTAGCACTCAGAGGACAGCGGTCTGTGTGGTC
AAGTGTCCCCAGGGACGAAGAGTCAGGTGGACGGGACCAG
ATGGTGGGTGACAGGTGCCTTCTATTTTCAGACTCATTCT
TGGAGAACGTGGAATAGGAAGGGGGAGACAAGAAAGTATC
ATTTTCATATGACTTTCCCGAGGTCGCAAACACCACCTTC
TGACCTCATTCCCTTGCTGCCCAAGCCAGATCCTGGAGAT
AGCGCGAGGCCCTGGGCCCCAAGATTACTCATTCCACACC
TCTCCGGCTATCTCAGCTCTCCCTGAATTGGGGGTCTAGG
CCCCCCACACCCCACCCGTAGGCGCATCCCTATGCCCAGG
TTAATATGTACTTGGCTTAAGTCCCCAAAGTCAGAATTGC
AGCCAGGAAGCCTGTCAGTCAACACTAAGCCTGGAACTCA
CCCCCTCCGGCCCCATTCTCGGCATTCTCGGGGCAGTGTG
AACTGCCTTGAACGCCCTCCCCCAGTCCACCGATTTCTGG
TTCTGAGCAGAACCCTTTCCTCTTTCCAGAAGCTGCAGGA
CCCGTCCACCTGTGAGTCGCATCCCCCTGGGCTTCCCGGC
CCTGACACTGCGGACCCGCCTCCCGCACCCACCTCGCGCT
CGGCCCGGGCAGCCCGAGCTCGGCCGGGAAGAACAGACCG
TCCGCGGCGCGGGCGGCACCGGCCCACCTCGGGAGCATGT
GGTGTGTCTGGGTAATGACCGGGTGGTCCTGAGACTGGGG
AGTGGGGGCAGGTCCCCGAGTGACCTCTTGCCCCCTCTGT
GGAGGGGGAGCTTGGCTTGTGCTCCAGGGACGGGGTGGCG
GGGGAGGGTGGGGGTGGGGAAGCACCGACCTAGCCGGCTC
CTCAGCTCGGCCACTGTCTCTCTCAGTGACCTTGGGCAGG
TCCTTGGCCCTCTCTGGGGCATCAGATTTCTCATCTGTAA
AATGATGCAGGTGAACCAGATGGACCCTAACGTCCCTTCC
TCGTCTCCCTGCTCTGTGGTCTGTGACGCTTCCTTTCCTC
TGGCCTCGGATACGTAGGGATCGTGGCCAACTCTGACCTG
ACTCTCCAGACAGGTTCTGTCCAGACCTCCACACTTCAGA
GTCCCCCCTGAGCTCCCTCCCAGCCTACTGTCCCCCAGCT
CTGTCATTGCGTGTATTCTGCAAAGCCTCGCTCTGCCTGC
TCCTGTCAGGGTTTTCACTTCCCAAGTACCGGTTCTCACC
GGGCCTTGTAGCCCCAGAGCCCAGCACAGCGCCAGGCGCA
CGGCAGGAGCTCGGGCTCCCTGTGCTGAGAGACGGAGCAC
CTCCTCTCCTTGCCTCCTCTGTCTCCTGACCAGCCCGAGA
TGCTTACTGCTGGGCCGCTGGGGACAGAGTGAGCATTAGC
CATTCTTGGGGTCCTCTGCAGCCCCACTGGCTCCCGTGCA
CTCATGCGTGACAGTGGCAGCCACAGAGCCGGGCCAGATC
CTGCCACTGCAGGGCAGGGTGGCGAAGACATTTCTGTCCT
CAGCCTTGAGGTGTTTGCTTAAGTCACTGGGCTGCTCTGC
CCAAAACACGATCCTGCCCACACCCTTGGCACCCACACAG
GGCACATGTGCAAGAAGCCAGTAGGTGCAGGTAGGGCCAG
AGGCCCAAGGATGGACAGAGGTCCAGAATTTGTCTCCTTC
CTGCAGGTCTCGCCTCAGTTTGCTCATCAGAAAAAATAGG
TGTTCCTTAGCTGGACCTTCTCAAAGGCGAGACATGTCCG
GAGTGCACCTTGTGAATACTTTGGCTTTATCTTCGTAACC
CAGTAAATCCCCAAGACCTGTTTGTGTGAGAGAGAGAGAG
TGTGTGTGTATGTGTGTGTGTGTGTGTTTGGAGGAAAATG
ACCAAGCCCTGGTTCAGAGGGGAACACAGGGATGGGCTTT
AAAGTGAGAATCGTGGGTGGGTTCAGATGTCAGAGAGGAC
TTGGGGACAAGCTAGAAAGCCCTTCTAGAAATAGTGCTTC
CAGGGGCAACCCACATCCTACTTCCTCCTGGGAGCGCTCC
CCACCCCAGGGTTATAGCTCAGGTGTCTAGGCTGCCGCTA
TGGCAGGTCCTCTGTGTCCCCTCTTGTGGGAAGTCCTCCC
AGACCTCCCTCTCCCTCTCCTCAAAGGCTGAGCTAGGTGC
CCCTGCCCTGTACTCCCATGGCACCATGTGTTTCCATGTT
CTAATGCTCTCTTTACCTCCCTGTCTTCCCCACCAGATTG
TGAGATCTTTTCAGGACAGGGATTGTGTCCTATTTATTTC
AGTATCCTCAGGATAGGACCCTGGCCCTAGATAAGGGGTT
CCACGTGAATGAATGAATGTATGAATGAACAAATGCGGCT
TCTAACCCTAGGGGTGGGGATGAAATGGGGTGCTTCCAAA
GGAGAATCTACACAGCTCTGGAGAGAGGTATAGGGTTGAT
GTTTCATCATGAAAAACAGACAATGACTTAACAAAACTCA
AGACTTGGCTGCTTTGGACGTTAATGCATCTTTCGCTCCT
TTCTCTTTGTTTCGGAGTCGTTGTGTCCATCTCTGTTTCT
ATTTCTGTCGTCTGTCTGTCCGTCTCTCCATATCTTTGTA
TTCCGCCTGCTAGCCCTAACCCTGTCCCACAGTTTAATTC
TATCCAAGATGCCCCCAAGTGCCCTTTGCAGGCATCAGGG
CTGCTCTCCCTCCTGCCCTCAGCTTCCCCGACCTCTGGCC
TGACTCCCTGCTTCCTGGGCCTCCCACCAGGACCAGTCCC
CAGATTCTGAGGCTCCTGTCCATCTTCCTTAGTGACTTCA
GAGGAACCTCTGGACTCATCTAGCCCTCCTGCCCCTGCTA
CGCAAGGCCTACCTGCCCAGAATTTTGCTGCAAAAGTAGA
AGAGTTACGGAGGAGAGTTAACAAGTCCCCAACTCCAGCA
CGTGACTAGGAGGCCCCAGCCATTCTCATCCAGGTGATCT
TGGGAATTATACCTGAGAGGGAGGCCGGAAGTGTCTAAAA
GGTAGGGTCTTGTGTAGGGTCTCATCCTTAGCTTTGCAGG
TTCAAAGATGAAAGTGGACTAAGCAGAGGATTTGAAGTAT
AACATCCAAGTTAGAGTCCTATCTCTTTCATCCAGATCTT
GTGACCGTGGACAACTTATTTCACTTCAGTCAACCTCAGT
TTACTCACCTAAAAAATAAGAGTACCATGCCTACATGGCA
TGGTCAGTATGAGAATTAAACTAGACAACCTGTGTGAAAT
CCAAGTGTTACTATGGAAAGCAGGTCAGACTCAGAGGAAA
CTCACATTAATAAAACTCACACTAGACCAATTGGTAGCCC
AGTATGTCTGTGGGTCATTTAAAAGAAATAAATGTACATG
CTGACAGCCCTGGATGCTCCAGTCAGTGCTCAGTGCATTC
TCTGCCCTGAGCATGTACAACCAGAAGATTCCCTGGGGGG
CATGGCGTCTCAGCAAGGGGACTTAGTTGTTTGATCTTGA
TGGCTACTGTCACCTGGCTGTAGGAAGAGCCTGATGACTC
ATCTGCTTTCTAGGAATTTCCTGGCAAAGTTTAGGACAGG
CTACCAATGACACTGGACAATGCTGGAGATACAAGGACAA
ATTCTTGCTCTCTGGCTCTGTTTTGATTAAAGACTATTGC
ACAATCATTCATTCATTCCACAAATCTGTACTGAGCTTCT
GCTACATGGCAGGCACTGGGCTAGGTGCTAGGGATACAAA
GACAGGCACTGCCCACCTGACCTCCCCATGGAATTTACAG
TCTTTGGAGAAAAACTCACAATCGAATGCATAATTACCAT
TCGTTGTGATCAGTGTTACGATGAAGCAGAGGAAGCCATG
AGAACAAATGTGCAATGTGGCAGCTAAGTCCGTGCAGGGG
CTGGAGAAGGGCTCACAGAGGCAGTGCCCACACACACATC
CTTCCCGCGGCCGGCGGCAGAGCGTGCTTGCTTTCTGGCT
TTCTTCAGCCGGTTGTCTGGCTACACCCTGACAACTCCAA
GTGACCTCGGGTGTTCCCCTAGTCCCCACAAGCAATGCGG
CTACAAACTATCCCTTGGGTTGGGCTTGCAGACAATTCAT
TCTTTCATTCATTTAACAAATATTTATTGAGTCCCCATTA
TGTACTGAAGCTAGCTCATTTCACCTTCCCAGGGAGACTC
AACTTGACTCAACTTCCAGGGGTGCCTTACTAAAGCCCCC
TGTTCTGATTCTAGCCCACTTCGGAGCCTCTGGTTTCCTT
GGGGGAGATGGGAGGATAATTCAGGACTAGGACAGGGCAG
CCGCAGATGTCTCGAAGAAAGGGCATCTGGCATCACGTAA
GGACTCTCCCTCCCAGGAGATATGACAAGAAACTCCCCCT
CTCCACCTCCCACCCCTTGTCCAGAACTGGTTTCTGAGGT
TCCCTCACAGTGCTCAGTGGGCATGGACGGGCAGCTCTGC
CCCAGAAGGCAGGACACAGTCTGAGCAGTGCCATGACCCA
GTCGGACATTAATGCCTGGAATGGCAGAGGCCTGTGAATC
GGAGATTTGCTGGCCTTCAGGTCACCTTTCAAACAATTGC
TGTAAGTCCAGTTTCTTGAGCTCCTTTACCGGGTCCTAAA
CCCCCATGTTCTAGAACTTTGCACACCACCTTGGAAGTTA
GGAGGGTCAAGAATACTCTCCCCATTGTACTGCTGGATAG
ACCAAGGCACAGAGCTCACAAGTGACTTAAGGCTGGGGAC
AGAACTGGGAACCAGGTCTCCACCACAACCCCAATTCCCC
CAAGGGCAGGCTCTCAGGGCCTCCCACACTCTGCTTGTCC
CCTTCCCCAGGGGTGTTCAGAGGTCCACGGTCCCCCACCC
CCAGATCTCCAATCTTCAAAGCAAGCAGCCCCAGAACCCA
ACCCCTCTGGTGGCCTCAATGGCTCCCATTGTCCAGGAGG
CTATTTGGCTTGACCCCCAGCCCCATGAGCAGCAGGACAG
CAGGCTCGGAGAAGAGTCTGCCTTGTCCCCCTGCTCGGCT
GGCCGCTGTGGGGGAGCCTGTGTGGCAGCAGCCCCGCTGA
ATGTGACCTATTGTCTTCGGGGTGGATTTAGGAAGTGCCA
AGCTCCCATCAAACAGCCCTGCTCCCCAGGTAAAACAAAA
AAAGGGCTGTTCATTTGGGACCTTTTCCCCTTATCTCCTT
TTCCTATCTCCTCGGGCTTAGCTATGGTGTAGTGTTCAAA
ACCACTTCCCCTCCGAGCCAATCAGAAGCCGGGGCTCACC
CCGTGGCCCCGAGGTGAAGTTATTTATAAACGTCTCCCTG
GATTATTTGAGCAGAGCCCTTTCGCACACCTCAGGAACAC
CTTGCAGCCGCCCGCTCCCCGGACGCACCTGCAGCCCTGC
CCGGCAGCTCTGCTCACCCACCGGTAAGCCCCACCCAGCC
CACCCCGGCCCACCCTGCTGGCTGGGGTCAGCCCTGGCAG
AGGGCGGGCACCGGGGGCACCGAGAGGCAGGATGACAGGA
TCCAACTTGCCCGGGGCAGGCTGTTTTCCAGCCTCAGCAC
AAACGGGAAGGATACTCAGGCCCTTGGGTGTGAGAGCAGA
CCCCACCTTTCCCTTCTGGGAGCCCACAGGGTCCTCGCTC
CCATACAGGGACCTCGGCTGCAGGGCCGAGCTTGGCTGAG
AGAGCACAGGGGACAGAGGCTGTGGTGGAGGAGGTCTGCC
AGACCCCAAACAGAGGCAAAACAGCCACCTCCTTTGCAAG
GCCTTCCAGGGAGAGGAGAACGGTGGACCTTCCTCAGGGC
ATCAGCCTTCGAAGCTGCTGGCTGCACCTCTCTGCTTTCC
TTTCAAGTCTTGGCAGCAAAAGCTCGCGGTGCTTGGCTCA
CCGGCCCACTCTGTGTGGCTGTCTCCCCCACTTCTGCCCC
CCAGACACCCTCCTTCGCTCATTCACCTCTCCAGCAGCTC
AGGGCACTCAGCATGGACTGCATGGAATCCCGTTCGTCCC
CTAATCCTGAGGGTTGCAAGAAGTGGAAGGAGAGGAAATC
GAGGAGTGTGACAGTGAGCAAGGGACCAGCTCCATCAGGC
AGGCAGGCAGGCAGGTGCAGGACCCGGGGGACCTGACTCC
CAGGCGGATGCTGCAATGCAGATGGGTGTGGGCCAGGACA
GCGCAGGAGGAGCCAGCTTCACGGCTCCCAGCCTCCAAAT
CCTGCAACCTGCAGCTTTGAGGGCCCCCAAGTTGCCCTCG
GGCAAGGCCCCCATTCCTCAAAATCAGAGGGTTCCTAGCC
TGGGCCAAGAAAATCTCTCTATTATGCTAGCATCAACTCC
ACACTTACACTTGGCCCCACTGGGTCTGAGCACCAGGAGG
AATTCCAGCTTTAAGGGCATGTCCCTTGGAGTGACATAGC
CCCCCAAGTGGGCAGACTGAGGGCTTTCCCCAAATGGCTT
CCCCACACAGACAGCCTCTCCTGGAGCCCTGCAATCCCCC
TCCCCCTCCCGCAGCAGAACCTGGCAAGACCCTGCTTGGG
GGTCACGGAGACCAGCATTCCAGGAGCACCTCCCCACCAG
GGTGGCCTTCTGGGCACTTCCCAGGGCCTGGCCGCCTGCT
CTGAGGCTCACTTGCATGGCGTCCTGGGGGCAGAAATGGA
TTCTTTATCTCTTCACGTCTAGAGTCTTCTAGAGACTGGC
ACACACTCAGTATTTAGTGAGTGCGCGTTGAGCTGTACTA
AACAGCCAGAGCCTGATCAGCAGTGGGCTCCCCGAGGGAA
GGGGGACCCGCTTGACACTGGCCAAGCTCTGGGGGCTGAA
GGACTCACCACTTGTTCAATGGAAGCTGCAGGGCCACCTC
CTCAGGGGGAGTTGGCCTTGACCTGGTGCCTCTCTGGCCT
TTGACCATGACTCCTTGCCCCAGAGCAGCCGGGCCCTTCA
CTGGCTTCCTTGTCCAGGCCCCTGCTTGCAATGGGAGTAG
CCTGGTCTCCCTACAGACTTCCAGGAGTCTAACCTCAACT
GTCCGTTCCGGGGATCCCATGACCTTGAAAGTGCTTCTCA
AAGTCCAGCCTTGATCCCTTTCGCTGGAGCTTATTTCCTC
AGCCCAGCACTATCCACCCCTCCCCGGCAGGGACAGGGAC
AGGGAGGGGAGAGTCGGCTTGGAGGCAAAAGTGGGGATGT
GGGGGTGGTAGGAGTGACTCTCTCCCTCCTCGGGATAAGT
CCCTGGACAGCCAGACAGTGAGGAGACACCTTAGCGACAG
CTCATCCTCTGCTCACATTACGATGCGGAAATCGGGCTGG
GGCGAGGAGGGGCGGGAGAGTGCCCAGCAACACAGGGCCA
GTAGAAAGAAGAGGAGTGTTTAAAAATGCTTTGGGGTGCA
CAGACCTCTACATCCTCCTCCTCCTGCCCGGGACACGGTC
TCCAGCTGAGACCCCGGCCCGCTTGTCCCATCACCAGCTC
ACACCTCACCCTGGCCCCTCAGAGGCTGCCCTTGCTCCCA
CCCCAGATGAGCCCGTGAGGCAGCTAGAGCAGAGGGGAAC
CTCAGAGTGACCTTTCCTCTGCCCAGAGCAGCCACCAGCT
GGGCAGGGAGCAGCGATAAGGACGCCAGGGTGGGTTGGCC
ATGCCGGGGCTGCTCTCGTGCCTGGCACATGTGCGTCAAC
CCCCCCCACACACACCCATGCACACCCTGGGCAGGGCTGA
GGGAGGAAGTCGGTCTGGGCCACAATGACAGGATCACCTC
CAGACCTGGGCAAAAGCCCACAGACAGGCTCCCCTCCTTC
CTGCGCCCCAGATGCTCTGCCCTCTTCTAAAGAGCCTTTC
TGCTTTTCCTCTCACCAGTCCTGGGAAGGTTTGGTGGGGT
AAGGGCATGGGGCGGTGGGTTTAGGTACAGACAGGAAAAA
GGAAGCCAAGAAAGGCAGAGGGGCCTGCCTGGGGTGGCAG
AGCAAGGAAGGGAATGTTCTGGAGGAACAGCAGCGATGAT
GATGGTCAGTTTATTGCTCTCAGTCCGAGCCTCTCCCTGC
GTTAACTCGGGCCCTACGCCCAAGCCGATCTCTACCCACA
GTACTCTGACGGTGTCAGACTGGGTCAGAAACGTGACTGG
GAAGAGGCACCCATGGGCTTTCTTTTGCATGCACCCTTTG
CAAAGGGGATCCCAGAGAAACCCAGGGGATTCTGCTCCAG
CCTGTGCCCACTCCCACAGAGTCCATTTGGACTTTGCTCC
CCCTCTCCCCGTTCCTTTGCTCCACAGGACCCCTGGCACT
CTTGTCCACCCACCCCCAGATTTGACCCCACTCCCCTGCT
AGGAATTGTCCAGGCTCCACATCGCCCACCCTCTGCTCTC
CCCTCCCTCTATAATCTTTCAGCCCCACGGAACCCCCTCA
AGTCCCTCCAGCTCTTGGGGACTGCCCCTCCTTCCCCCCA
CAGTGGGGGAGGAGCAGGGTTACCCTTGTGTTCCTCAATA
TTGTCACATGGCACCGCTATTTATGCCTGAGCTGGTGGGG
GGATGGGAGGCGGTGGAGGGGTTGACACCATTCAGCGGGG
GCAGGGCTGGTTGGTACACACCTATGGCAATAGGGCACTG
GACTTTTTTTCCAGTGATATTGACATCACTCGGCAGGGCT
GTGTGTTTGTTTAACTGGGGATCAAATTGTCATGTTCCCT
ATACCTGGTTCCCTTTCTTGCTCCCTCTTCCACCTTCCTA
CCCCTAACCTAGCATTGTGAGGCACCGTCTCTGGGCATCC
CCCTTAGCTCTCTGAGACCCTGGAAGCCCGTCTGCAAGAG
ATAGGGCCCTCCCCACCACGCAGACTCACCCTTTTGCCCC
TCTCCCATCCCCCTTCCCTCCATCGCTCCAAGGCCTGAAG
GACTGACGGGGAAGAAGTAACCTCCCCTCCCAAGCTCCAC
CCCACCTCAACCCCTATTCTTGGAATTAGGAAGTACGGCT
AGAGCACCTCCTCACCAGGCGCTGCAGACTCTGTCTGTCA
TTGTCCTGGGAAAACTGATGCCAGGAGGGGAGGCCGACCC
CACAGCAGAGCCCTCGAGAGGAGAAACAGAACCCAGAAGT
CCTGTCCTGTTAGCTGGGGTGGCAGGGCCACCAGGGCGGT
CCTATAGGGGCACTCTGGATGCCACTCAGGGGAAAACCCC
CAAGGAGCAGGGAGCAGGGAGCAGCGTCGTCCATGGAGGT
CAGGGGCACTTGAGTCAAAGGCCTGGCTCAGTTCCCCTCC
CGCCTCTCTGCAAGACGCGCTTTTCTCACCCGCAAAGTGA
GAAGACTGGAACAGCATGGTCCTCAGTTCCCCTGCTAGAC
AAACTTCCTGATTCCAGCTGGCTGCTGGGTTCTCCTCTTT
GTACAAACTCAGGATTGTGACAGCTCCCAGAGCCTTCTCC
CCTTTGGGCAGAGAGTACGGGAAAGGGACAGACGTGACAT
TCCAGTACAGCAAGGGAGTTTTTCCCCCAGTTAGCCTGTG
TCAGAGGGGACTCCCATGGCTTCTAGTGCCCATCTGTCGG
GAAGCCTGTCCAGAGGGACAGAAACAGCCCTGAGCCACCT
ACCTGCTGCTGTCGGAAGGACCTCCACCACCCCTGCTGCT
TTCCTCCCACCCTTCCCTGGAAGAAACAGCCGGAATGGCC
AAAGCCAACGCTGGAGTAGCTGGATAGGTACACAGGAAGG
AGATCCCTCAGGGCCAGGGCGATCAGGAAAGGCTTCCTAG
ATGGGAAGGAAGAGTGGGAGAGGGAGGAGAGGGGAGGAGG
AGGAATGTAAACAGGTCTTAAGGATGGGCAGGTCTAGAAA
GGCAGAAATGAGTCAGGGCATCTCAGGGAAGGAGGAGAAT
GTGAACAGAGACCCAAGCTGGTTTGGGGGTGTGGAACAGA
CCAGCCTGGGTGGTGTGGAGGGACCCAGCCAACAACTCTA
CCGAATACACCAAAACAAGGCCAGAGGATAAAAAGCAAAA
ATGCCAAAATAAGGAGTTTGGTCTTCATCCTCCTGGAAAT
GGGAAAGATGAGCTTTCTGAGCAGGGGGTGTGGGACGGGG
TGGGTAGAGGCACAGAGGAGATGGGCAGGAGAGAAAGAAA
TAGGGGAAGGAAGGAAATAGCGACAGGGTTTGATGAACAA
CTGAACGTGGAGGCTGAGAGGGAGGGAGAAGGTGGGGACG
AGTGTGGGAGTGAGCTAGGAGGCAGGGAGAAAGGTACCAT
GGAGGAAATAGGGAAACCGGGGTGGGAAGGCAGGGAGGCT
GGGATAGTACGGGTCAGTAGGATCAGTGCTAATAACACCC
CTCCCACAAACACACTGCTGGAACTTACAGCCTTTGGAAG
CAGCCTGGGAAGAAGCTTCAGGCATCGATCGCTGCCTGCT
GGCTGGCATGGAAGCAAGTCGTCCCATCACCTCCCTTCCC
AAAGGGCTGTCCTTTTCTGATTCAGCCCCCCTTGAAATTT
TTGGCTATTTTTTTGCAAGTGGTCTGTTCAATGGCCTGGG
ATAGGACTCCCCAAACCACGGGTCTTTCTCTGTAGCGAGG
TCTGCAGGTCTGGGTTCCTATAGCGGGGTGGGGTCCTGCT
CCCAACTCGTTGCTCCCAAAGAGCCCCCCAGACAAACCAT
GCAGAAAGACAGACCCTTGAGCGGGTGGGGACGAAAAGCA
AGATTACTCTGCCTCACTGGAGGGTGACGGGCTGGAAGCC
TCCGAGTAGCCTCTCCTACGAGGAAGAAAGCACCTCCCAT
CTTAATAATAGTAATCATCGCCGTTACCATTTACTGGGTG
TCCACGAAAGGCCGGCCACTTCACACACATGATCTCATTT
AATCCTCACTGCAACTGCCGGGGACTGTTATTATCCCATT
TATAGATGAAGAAACTGAATCTTTGACCCAGGTCATTCCG
GCTCTAAAATTTCTGCCGTTTTCCTTATGCCACCGTCTTT
CATTTCTCCCACTGAAACGTCTCACATGCCATTTTTCTTA
CTCATTTCTGCCCATGTCTCCTCCAAAATCCCATTTATTG
ATTCACTCAACTAAGTGCCAGGCAAGGGGCTGGGCACAGG
CGCTGTGGGGGTTCATTTCCCCATCTTCCCTTCCATCGGG
CATCATCCGTGGGGTTTTGCCAGGCACCCGGTTCCCAGTG
GACCTTGAGTCCGGAGACCGAGTGAATGACATGCACCAGC
CCACGCTCCACCAGCTTGAACACAATTTTATTAATAATGG
AAACTCATGTTTGCATCATTCTTTACATTTTACATAACGC
TTTCCTATCCAGTAACTTGTCGATCCTCACGACTCTGTGA
GATGGGTATGTTACCCCCATTTTAATGACAAAGAATCTGG
GTTCAGAGAACTGATGTCACCTGTTCTGCCTCACTACTAA
AGCTAGGACTAGAACCCAGGTTTCTGGACCCTTCGTGAAT
GCTCTATCTTGCCCCAGTGTTATCTTCTGCAAGGTGCATC
AGCCAGGCTGCTTCCCTCCGGTAATTTCCCCACTCACCCA
GTTTCTCCCCTAGGAAGCTGGGGGCATCTCTGGCCCCTGT
GAAGTTACTCATTTCCAAGTACATCTAAATCTTTTGCCAA
ACTGGCCACAGCCACCCCACACTTCCCATCTCCCAGATAC
AAACCCTCCCTCTAGGCCCGCCCTATTTCTTCCTTCTCCT
TCCTTCTTCCTCTGTGGTCCTCCAGCAACTTCTCCCAGCC
CTGGGGGGCCCAGGACAGGAGGGGGACCTGTCGTTGGGGG
AGGGAGGGGGAAAGGTCCCCACAGGGAACTCCTCTGGGCC
TCAGGGGCCCTGGCACTTAGCTCTGCCCGACTCAGCTCCT
GGAACGCCAGCAAGGTTGCACAAAGAGCGGGGAGGAGAGG
AACTCTGGTACACAAGGGTGGGGGAAAGGTTAGGCACAGG
AAGCCGTGGGAGAGTGAGCAGGCGGGTGGACCATCCTGAT
TTCCCCAAACACACCATTGTCTCCCGGGGAAACCTGTCGG
TGAAGTTCTAGGCATCTGATTCAAGAAGGGTCCTCCTGAG
GTCACCATGGCTTATCCCCCTGCCTCCGGGCAGGCTGGTT
TCTCTGTTTCCTCCAAGCTCATTGGCTGAATGGTATGAGC
CTTTCTGCCAGGGGAAACTATGGTGTGGGGAGAGGGACTG
GCTTGTGGGCGCACCAGGGGCCGGGGGAGAGTCGGATCCA
CGTGCTGGAGTCAGTGGTGACCCCTGCCCTTGTACTCCCA
CCTCCTCATTGCCTGGTGTTCAGCGGGGGTGATGGTGATG
TCACATGTGCAGAGTGCCAGCCACGTGCTGGGCGCCAAGC
AAAACAGCCAGGGCAAGTGTGTGCATCATCAGTGCCTGGG
AAGGAAGGCCACCAAAAGAAGAAAGTCTGGTGGAAAGACT
TGACAGAGGGAAGGGAGGCACCTTGCTGGTTGGGGGCGGG
GAAGAGAATAAAACTCTGCTGCCGCAAGGACCAGAGAGAC
AAGGCCCGGGCTGGCACTGGGGAGGGATGCTCCCTCATCC
TCCCCTACTCTGCTTCTCCCAAAGCTTGTAAATGCCCCAG
ACATGAGCCAGCCCAGGCCCCGCTACGTGGTAGACAGAGC
TGCGTACTCTCTCACCCTCTTCGACGATGAGTTTGAGAAG
AAGGACCGGACGTACCCGGTGGGAGAGAAACTTCGCAATG
CCTTCAGGTAACGTGGCCCAGAGCCCAGACTCCTCTCCTC
TCCTCCCCACCAAATCCTTCCTGCACCAGGACGCGGCTTC
TGCCCCAGTGTCCCTAAGACAGGCTTTAGGGAAGCCGTGG
GGAAGTGAGGTTCTGAACCCTGAGACCCCCAGGGAGGATG
GGGAGGAGGAGCCAGAATCGTCCACAGTCTCAGAAGGGTT
ATAGGGCACCCCTGACCCCTGCATGGGGTCCCCCCTATTC
TCAGTCCACTCCAGTCTTCTCTGGGCTTTTAAGGAGTTGT
ACATGGACATGCTACAACACGGAGGGTTAGGGAACACCAC
AGCCCTACTGCAGGCCCTGTTCCCTCCTTATAAAAAAAAA
CCAAAACCTGAAGACACAATTACCCCAAGCCCTTTGCCCT
TTCCCTCCCAGATGTTCCTTCCTTCACCTGGTCCAGAGAA
TGCTCAAAGGAGGCCCTGAATTCCTGGGCTCTCCAGCAGG
GGACCTACCAGGGTATAGTCCTAGCAGCTCCCAGGCTCTC
TCCATTCTCAGATCCCTGGAACTGCCGGTGGGTGGTGACA
CCTTGCCTCGGTGGGTGGTGACACCTTGCCTCTCGGGAAG
GGGCTACCCCGGCAGCCTGAGGCTGTGAGCTTCATCCTCC
CCCTTCCCTGTCTCCTGGGCAACCTGGCTTAGGCCTGGCT
GTGGGCTGGCTCGCTCTTCCTCGCTCCCCTGGGGAAACAG
CTGATTCAGTTACCTGGATCGAGGTCATTGGCAATGGCTG
AAGTGGAGATGCAGGTGGAACTGGTTCAGGCCGGGGGAAT
CACCCACTTGAGATTTTACTAAAATCCCCAGCCCAACCCT
GTTTCTCTTGGGAGGCTCCATCTCTGTCCAGTTACAGTCA
AGGCCTTGGGTACTCAGTACCCACAACTATGCTCCTCAGA
CAGGTGGGGCTCTGTTGGTCTTTGTGCCCAAAGAGTTTAA
GTTTGGTTTGCTTCTGTGCTGGAGGAATGAAGGGATCTGC
TGTTGTCCTAAATGATTAGGATGATCAAAACTACAAAGGG
ATGCAGGGAACTAACAATTCCCACAATGCTAGCATGGGAA
CCTCAACCAGTGCCTGGCACACCGAAGGTGCTCCAGTAAA
TATCTGTTTAATGAATGAGTGTCAAGAGAGCTGATCTCTT
TCTCCACTTCCCTCTTGGTCTCTGCTCCCAGCTATTCTTT
CAGGCTTCTGATGGCTTTGTCCAATATACGGCACACTTGC
AAGTAAGGTTGGGCATGGACTGGCCCTCCAGTGAGTTGCT
TTTCTTTCCCTAGCCAGCTCTCCATTCATGAGTCCAGTCT
TCTTTGCCACAGACAAACCCGATAGACTCCTACAGGGCTG
GTCCTCTCTTAGAACGAGGCTTTAGAGATGCATTAAGCAA
TTTACCACCAGTCCACCTCTCCTCCCACCATCCCCGGGAT
GGGAAGGCACCATGAGCCCCAGAGGAGACTGGGAAGTCAG
ATGTTGATGAGGATGTCATTCCATGGGGTGTTCATTGGGA
AAGAAAATCTGCCCAGACTTTCCAAAGTACAAAACATTGT
CTGTGTTGGTTTCAGTCTTGGGTGACATCCAGGGGACCCA
GTGTCAGGGAAACTATTGTTGAGCAACTGCAAAGAGCAGG
AATCGGTGCCGGGCAGGAAAGGAAGCCTAATCAGAGCAGG
CCAGTGAGTCACCAGATGGGCCCTGAGTATTTGAGTTCCC
TCCACTGGGAGAAGAAAAGCAAATCCCCCCACCCTCCTCC
AGTCATCAATCCACTGGCTGTCACCCTTGAGTTTGTAGGC
CCTTGTTCCTACCGCTCCTGAGTTTCTATAAAAGGACCTC
AAGGTGTTCAACAAACAGGGAAGGGATCAACTTTCCCCAC
CCTGCGTTGACCAACGAACAGCCCCCCCATTCTTCCCTCC
TCCACAGATGAATTAACAGGGGAAAGAACTCCGCTATTGG
AGTTATCACACACAAAGGCTGGTGAGTCAGCAGAGGTGCA
CCCTGCAGGAACAATAGGGCCTTTGGTGCTGGGGAGAGTT
CTAAGAAAAATGGCAGCAGGAAGCCCCCACTCAGACTAAG
TTGCAATACCAGCCCATCCTTTCACTTATTCATTTATTCA
AATAATATTTACTAAGCACCACTGTGTAATGCTCAAGGTG
TACAAAGATGAAGAAGACAGACTTCTCGCCATGGTGGGGT
GTGCTGTCTGGTGGGAGAGACAGACAAAAAGCAAGTAATT
ACAACACAGGATGCACACGGAGGGAGCTGCAGGAGCCCAG
ACAAGCGTAGCCAGGCCTGCCTCGGTCAGACAGGCACTCA
GAGGAGCCCTTCCTGGAGAAAGGCCATCTGAGCTTGGCAT
GGACCTGAGACCTGAGAAGGCTGAGCCACCATAAAATGCA
CACCTGTAAGCCAAGTCTGTGGACTTCCCAGGGGAGCAGC
CAGCAGTCAGACGACCTCCAGCTGATGCCCAGGTGTATGG
ACGAGCTCTCAAGAGAAAGTTCCTGCCTTTTCATCTTGGT
ACCCCTGGCATACAGTACAGTGTGGGTGCTCAGTGTCATA
TCTGAAATCTGAGTGGATTTTGAGTGAGTGAATGAATGAA
ATGAACAGGATATTAACCATCCCTCTCCAACTCGGAGCGT
CCAAGCCATGCAGAGCCGACCGGAAATCTGCCCTCTTTCC
CTGCAGGTGTTCCTCAGCCAAGGTCAAAACCGTGCTGTTG
GGGCTGCTGCCTGTGCTCTCCTGGCTCCCCAGTTACAAGA
TCAAAGACTATATTGTCCCCGACCTGCTTGGTGGACTCAG
CGGGGGATCCATCCAGGTCCCACAAGGTGAGGGGGTCCCC
TCAGCCAGGCCTGGCCTGCTGCTCCCCCATTCCTCTCCCC
ACCCCCGCCCCATCCCTCTGCGACCCTTATAAGCTGACTG
TGTTCTTGAGGCTTCCATGTCTTTGTCCTCTGCAGGCATG
GCATTTGCTCTGCTGGCCAACCTTCCTGCAGTCAATGGCC
TCTACTCCTCCTTCTTCCCCCTCCTGACCTACTTCTTCCT
GGGGGGGGTGCACCAGATGGTGCCAGGTAAGGCCTCTCCC
CTCCGGACCAGGACGGGTGGCATGGCGAAGAGGGTTGGAT
GCTTTTCCATCTGCATTCTCCTAGAGTTGGTGCTGGCCGG
TCCTGGAGGGACGGTCCCTGTGAGTGTCAGTCCCACATCC
TTGGTGACCTTGGAGAAACCACTGAGCCTCTGTGAGCTCC
GTTAGAATTACCTGTTCCATCTTCCTCCCTGGAGTGAGAG
GAAAATTTGGCAGAACAAGATACACCACATGCTATAAAGG
GCTAAGCAGATGTGAGAAATCACTGTCTAACTCCCAGGCT
GGTCCGAGCAGCTCACTGCAGGGACATTTGGACTTGTCTG
GTACTAAGTGACACGGAGAAAAAGGACGTGGTCACAAGGG
CTGGTTTCTGGTTCGGCTCCTGCGTGTATTTCTATTTCCT
CATATGTCCAATGAGATAATATTGACAGCTGAGGTGAAAT
ACCTTGAAAAGCATAGATTATGGTTAGATGTGAACGGTTG
TCACTGTGCTGGAGATGACCCTGGAGGTGTGAGGATCCAT
CACCCTGGGGGGTCGGGGAGCATTTCTGGGCCCCTTTCTG
GTTTCTGAGGGTGTGGTCCAAACCTCTGATTTTTGCTGGC
TGGATGGGGCACCACAGGTACCTTTGCCGTTATCAGCATC
CTGGTGGGTAACATCTGTCTGCAGCTGGCCCCAGAGTCGA
AATTCCAGGTCTTCAACAACGCCACCAACGAGAGCCATGT
GGACACGGCAGCCATGGAGGCGGAGAGGCTGCACGTGTCA
GCAACGCTCGCCTGCCTGACTGCCATCATCCAGGTGAGGG
AACGGGCCCCAACCCTGCCCCTGCCTCAAAGCCCTCGTTT
TGATGTTAAATCTGGTTTAGGGCTCTACCTCCTCCCTCTT
CTCCATCTCAGGGCTAAAAAGGACCTTGAAAATTCAGAGT
ACCTCGCACCTGTAGCTAGCAGGCCCATGCATAGGAACGA
CAGCTCACCTGATAAAACTGTCCTGAGCCTAACGGCTGTC
TAAAAGGCTCACAGCCTCTCTCCACTACCCCGGGAGAAGC
CCCACTCTCTGGCAGCGTGGTCTTCCAGACTGCTAAGTTT
CTCTAACGTCCCTCATCACCCCCCAGCCTCCTCTGCTCCA
AGCCACAGCTGCAGTGGCACAACATAAATTCAGCTTCTAC
AGAGGACTGCAAAGGAGTCTGCTAGGTTTTACAAAAGGAA
GCACAGCATGACAGAATGCAAGAGCAGGAAGCAGTCTCAG
AGAGCACCTCGCATTCATTCATTCAGTTAATGTTTTGCTC
CAGGAACTGGGCTGGGCCCTGGGATACAAAGACAAGTAAG
AAAGAGGCCCAGTTCCTGAGCTGCTCACAGCACAGCAGAG
GAGCAGCCATGCCAACAGGCAAATTTGAATGTCGTCAGAC
AAGCAGCAGAGTAGAACTGCGTACAAAGAGCGGTGGGAAC
ACAGAACAGAGAGTCGGGGAAGACCTCAAAGAGGAGGTGA
CACTTGACCTGTCTTAAAGGATGAGTAGGAGTTAACCAGT
AACCAAATGAGCAAGGTACAGAAGGATGGTCCAGGCAGAG
GGAACATCGCCCCAAAACATCAAGGCCTAAGAGAGTGTGA
TCTGACCAGGAACAGCAAGGAGTGGTGTATGGCTGGAGAG
TAGAGGGCCAGAGAAGAGGCTGGAAAGGTGGGCAGAGGCC
AGACAATGAAGTCTGGGGTCTGTCCCCTAAGCAGCAGCTC
TGGGTCTGATTGGCACTTTATAAGGATCATTTGGGCTGCA
GAGACGATGGGTGGGAGGGGGATTAGAAGCAAGGCAGGGG
ACCTGTTGAGAGACCCTGCAGAGGCCCAGGCAGGAGCAGT
AGGGGACTAGACAAGGTGGCCCTGGAGAAGGAGGTGGGAG
TGGACTTAGGAACATTTTGCCAGGAGCATTAACAGAGCGT
GGTGACAGATTGGGTGTGGGAGGCAGCGAGGATGACTGTC
AAGTTTTCAGTTGGGCAACCAGGTTTATGATGGTGTCATT
TATTGAGAGAGGAAACTCTGGGGAAAGACCAGGTTTATTT
TACAGATAAGGAAACAAAGCCAGAGAGGTGAAGGGACAAA
GAGGCCTATGCCCTAAAGGAACTAAAGGTCTGATGGGAGG
CACACAGGGCACAGCGAAGGGCAGGACAAGGTCACAGGCT
CATTTCCCTATAGCTACTGCTATCCCAGGGCTGCATGGGA
CTCCAGGCCTGGGTGTGTGTCAGGCAGGTGGTGGGAATGG
CTGACCCATCTTGGCCTTCCCCCAACACCCCTTTTCTCCT
CGCAGATGGGCCTGGGCTTCATGCAGTTTGGCTTTGTGGC
CATCTACCTCTCTGAGTCCTTCATCCGGGGCTTCATGACG
GCTGCCGGCCTGCAGATCCTGATCTCGGTGCTCAAGTACA
TCTTCGGACTGACCGTCCCCTCCTACACAGGCCCGGGGTC
CATCGTCTTCGTGAGTCTGGGGATGCGCTCCTGCAGCTGG
GCAGGCGCGGGCAGCACTTAGCAGGGCTTACTGTTTCAAG
TAGCTCTGAGTTTCTCATTATGAGATATTCTCAAGCAAGG
GCTGGCTGACCCGTGGTTTAGGGAGGATTCCAAGGGGGTT
CCCACCTTGAGAAGGAAGGTCAAATGCATGACCTCGAGAG
CTCGCTGAGGTTCTTCGTAGCTAATCCCTGCAGGAAAGGA
GATGTGCATTCTCCATCAGTCCCCCGTTCCATTGCCTCAA
CCCCTCCTTGCCTAGAAAGTCCTTCCTTATGTCTAATCTC
TATCCCTCCTCCTTTAGCGCGAACTCTTCTAGAGAAAAAA
AAAAGCATTCCCGTCGGAGCATGAGCTCTCAGTGTGCCCT
TTGGGAGAGGGTGGTGGCAGATGAGACGGTGTTCGTGACC
GGGGTCTGGATTCTGCTTTGGTGTGCCTCTGTTAGCCCTG
ACGGCAGCCCTTCCCTGGGCCAGGCACCCAAGGGTGGGTG
ACATGGGAAGAAGGGGTGGGAGCCTGTGAGCGTGCGTGAT
GCTCTCTCCCCCAGACCTTCATTGACATTTGCAAAAACCT
CCCCCACACCAACATCGCCTCGCTCATCTTCGCCCTCATC
AGCGGTGTCGTCCTGGTGGTGGTGAAGGAGCTCAACGCTC
GCTACATGCACAAGATCCGCTTCCCCATCCCTACGGAGAT
GATCGTGGTAAGGACCTTGTCCGGAGCTGGGTGTTGGGGG
GCCACGCTGGAGAGGCTGTGAGAAGAGGAATCTAGCTCCA
GCCAGAGCCAGGGGAGCCCCACCCCACCCCCTCCACCGGC
AGCCAGTGGGACCGGAAGTCAGACGTGAATCCATCCCATC
CCCTGTGCGTGGCTCTCCCTCTCTTCCTGCTCCTCGGATC
CTTCCCCTCAAGGAGGCAGGCGAGCGGGATTTGGGGCCCC
CAGAGAAAAGGCGGACTTGGGAGAGATTCCTGCCCTGGCC
CCAACTTAGCCCCCATTCTCCACTTTGGGGTTTGCAGGTG
GTGGTGGCAACAGCTATCTCTGGGGGCTGCAAGTTGCCCA
ACAAGTATCACATGCAGATCGTGGGAGAGATCCAACATGG
GTGAGTCCATGAAGCCCAGGCCCCCCTCCAAACCCCGCCC
CCACTAAGGCCTGGGCTCAGAGACAGAAGACACAAACGCT
AGGAAAGTGCAGGGCACACAGCATGGCGCTGACCATACGG
GAATTACTAGTGTCACCTATCACTGAGCAGGGCCACACAG
CCAGCCAGTGCTGGCTGCTTTATGGAAAGTGAGTCTTAAC
TGCCACGCTCCCCTTCTGAGTCTCATTCCATCAATGCTGG
TAAACAAAGCCTCTCTGATCAGCCCCTTGCCGGCTCTCTG
CCCTGCTCTAATGCCCTGGCTCTTTGTCCACGTGGAAAGG
CAGTATTCGGATCAGCAAAATTCATTAAGCAGCCCCTGTG
TGCCAGGCACCACACTGGGCCCTGGGAGGAGAGGGGCAGC
ACTTGTCCTGCAGAGTGGGGGCAGGCGAGGGTGGGAAGGG
CTCACGGCACTGGGGGTCTGGGGGTCTGGGGGCTTGTGAG
CACAAAGCCCAGAATCCGGGAGTAAATAAACCAAGCCCTA
CAACATACTGGTTCTGTGACATTGGACAAGCTGGGTTCTC
TAAGCCTCGGTTTCCTCTTTTGTAAAGTTGGAGTGACGGT
ACCTACCCTACAGGGTTATACTGAGGATCCGGATTGGACG
GGATAACTTATACAAAGACCTTGGCACAGGGTGGGGGCCT
GGCTGGTCCCTGGAGGCTGGTGAAGGACACAGCGGCGCCC
CCCTCCCCACAGCGCTCACACCCTTGGGCCCTGCCTCCCT
TCTGGCTCCTCGGCAGGTTCCCCACTCCGGTGTTGCCTGT
GGTTTCGCAGTGGAAGGACATGGTTGGCACCGCCTTCTCT
CTGGCCATTGTGGGCTATGTCATCAACCTGGCTGTGGGCC
GGACCCTGGCCAACAAGCACGGCTATGACGTGGATCCGAA
CCAGGTAGCTCCGGCCATGGCCGGCAGGGCTGGGTGGGAT
GGGCCACCAGAGGCTGGCTACGAGATATCTCGGGGCAATT
TGGGCTGCGGTGAGGAAGCTGCCTGCCAGCAGGGGGTGGG
GGAGTCTCTGACCCCAAGAGGCTGACCTCCTCTTGATTGG
GAGTGTATGACCTTATAGCGACAGGGTCACTCTCAAGCCC
TAGGCCCAAGATCCGGCTTGCACGGCTGACTGTGCTCAGT
CCCTGCCCGGCCACCACTGGCTTCTAATCCTGCCCCTCTC
CCCACAGGAAATGATCGCCCTGGGCTGCAGCAACTTCTTT
GGCTCCTTCTTTAAAATTCATGTCATTTGCTGTGCTCTCT
CTGTCACTCTGGCTGTGGATGGAGCTGGAGGGAAATCCCA
GGTGAGCCCTGCACTAGGGGAGGGAGGTAGAGGTGGTCGC
AGGACAATTGCCCCAGAGAAGCCCAGGCAGCCCGAGCCAG
GCCGGCGCTATCAGCCTTCCTCTTCCCTCCTGAGTCTCCC
TTCCCCAAAGCCATCTACAGGACATAAATCGGGAGCAAAA
CTGTCATACCTACCCCCCAATCCCAACTCTTTCTTGGACA
GGTGGCAAGCCTGTGCGTGTCTCTGGTGGTGATGATCACC
ATGCTGGTCCTGGGAACCTATCTGTACCCTCTCCCCAAGG
TAAGAGCCCAGCCAGAGAGCAGAGGACAGCGAGAGACTCC
GGTGAGAACAATCCCTAAGAGCTGTGTAGCACTTTGCAGA
TTGTAACGAGCCATCATGGTCATACTCAGTCTCAATCACA
ACCTGTGAGGTAGACGATGCAGGTTTTATTCTCCCCATTT
TACAGGTGAGGAAAACTGAGGCTGAGAGTCTAAGTGATCT
GTCCATGGTGAGACAGCTCACAGTGCAGCGCTGGTCTCAA
ACTCCAGGCTTCTGGCCTCAGAGTCTGATCCCCAGGCAGT
GTTTCCAAGCACCTGCGAGTGCCAGGCACTCCTGTAGCCC
AGCTAAGAGGGCTCCGGGCACGAGCCATTTAGGGGTGAGG
GAAGAGAGGAAGGGCAAAGATGGGGCCAGGATGGACCCCA
TGGCTCTAACGCCAGCACTTCCTAAACCTAAGATTGAGTG
CAGAGATTGGGGGCTCTGCCAGGGGAAGCGTTCTGGAACT
CCAGCTCCGTCCTGCCAGGCTCCAGGGTCAGGAATGTGTA
GGAGGGCAAAAACAAGGGGATACCCCAGGTGACACAGAGC
AATGTTCTGCTTCTCCAGTCTGTGCTGGGAGCCCTGATAG
CTGTCAACCTCAAGAATTCCCTCAAGCAACTCACCGACCC
CTACTACCTGTGGAGGAAGAGCAAACTGGACTGTGTGAGT
ATTGAGCAGGCTCTGGGTCCCAGCACGCCCCTACCCCCTC
CCCCAGTGCCACAGCCCTGCAAGTTAGCCCTGTCCTAAAG
GTGAACCCTCTGGTCTGCTGCTGTCTAAATGGCTGAGAGG
TTAAGAGTTCAGACTTTGGGGTGAGATATCCTCTGTTCAA
ATCCTAACTCAGCCATTCACTGGCTCTGTGGCCAATGGCT
AGTCCCTTAACTGCTCTGAGTCTCAGCTTCCTCATCTGTG
AAATGGGCGTTGTATACTTCCTATGCCCTAGTGTTTTTTA
TGAAGAAGAAATAAGATAATACAAGTAAGCTGCATGTTGT
CTGAACTGCACTAAAGCCAGAGGACCAGGGTCTCGATGGT
GTTATTAGACTTTTGTGGGATCCTATTTCCTCATCCGTGA
ACGGGCGTGGTAGTCCTCGCTGCGTCATGCACGGGCTCTG
GGGATTAAACGAAATCATAATGGGAAAGCACCGTGTAGCC
ATAAACATTCTGCAAACATGACTGGCTGCTGTGATGAGTC
ACATGCTCCACTGCGTCCTTCATTGGACAATAGCAATACA
GGCGACCGTGGACTGATGACACTGCAGTAGCTTCATTTAA
GCCCCACCATGACCTCGGAGAGAGGATTTACTAACCTCCC
TCAGAGATGATGAAACCCAGGCTCAGAAGGGTTTGGCAAA
TCGCCAAAGGCCACAGAGGTAGGACGTGGCAGCGTCTAGA
TTGGAACCCCAAGTCTTGGGCTCCAAACCTCTACACGGAG
CTGTCTGCCAGGCGAGGGAGGCTCCCCCACATGGTGCAGG
GAAGGAAATCCTGAAAGCAGAGAGGTGAGGGGTCCACCTG
GGGTTCCCCAGTGAGGGAGTGATGGGGATAGGGAGAAAAA
TTATGTCACAATCCCCAGCCCAGGGATCTGCTTCCACCAC
ACCCCAACAACTCCCTGCTGTGGCAATAGTCCCTTACGTT
CATGGAGTGCTTTGTGTTTCCATTGGGTTTTCGCGACGAT
TCTCTGCAGAAATCCAGGTAGATTTCTTTGCTTTGGAGGA
ATCTGGGGGTCCTAAAGCTCCACAGGAGGCAACTATCAAG
ACTTCACCCAGCCCTGCCCCCCACCCACACAGCCAGGCCC
CAGCCCCAGGCTGCAGGCTCTGGACAGGAACGTGGAGCTT
GCATTAGACAGAGAAAGGGAACTCACAGTTAGTGATCACC
CACTGAGTGTCTCAGGAGGCTAGGACCTTTCCATTCTTAA
CTCTTTAATCCTTTCATAAAGTAGGTGTTACGATTCTTCC
TTTTTGGATTAGGAAACTGAGGTTCACATTGCTATTAAAC
AACCAAACTTTGAACCAAAATGCAATAAAAAGGGACGGGG
AGGTCTGAGGTTGTGCTAGCAGAGAATGGCTTTAGCTAAT
CCAGGAAGACTTCCTGAAAGAGGCAGTTTTCTCCCCAGGC
CAACTTTTGACATGTCTCTTTTCACAGTGCGTGTGGGTGG
TGAGCTTCCTCTCCTCCTTCTTCCTGAGCCTGCCCTACGG
TGTGGCAGTGGGTGTCGCCTTCTCCGTCCTGGTTGTGGTC
TTCCAGACACAGTTGTGAGTAACAGCCTCCTCCCTCCCAG
GCACTGGACGTGTTGGCAGGCCCAAGGAGAGCCCGACCTA
GCCAGGACTATAGGCTGGCCTGCTTGACTTCCATAACCTG
AAGACCCAAGAGGAGCATGGTCTTGTAGGGCTGGGGAGAG
GAAAAGTAGGGGAAGAGCCGGAGGGGGAGACTCGATGTCC
TTCCAAAGGCACTGCCAGAACCCCAAACCGTATGGGACCC
CACCCCAGGAGAATACCAGGCCGAGGACGGATGCTGTGTT
CTTCCTATAAAAATACTAAGTAGTAAGGGCCGGGATACCA
GGGGAAGGGGGTCCTGGCCAGGGCAGCGAGGATGCTGAAT
GCTGGGAGAACCTTGTCTTCTCTTTCTGAGAACTCAGAAC
AAGGACGTGGTGATGTTGGGGCCACTTAGACTTGTCAGCC
TCTGTGCCCCACCACTTCTATCCGCTGAGCCCCCGTCTGG
CAGCTGTATCAAGGGCTTGCCACCAGCCCCCAGGGCAAAG
AGGCAGACACAGCGAGCCTGGGATGGGGACAGGAGGGCAT
CCTACCCTGGCTTTGCCCCAGCCCCCACCCCCACCCCCAC
CCCCAGTGTCCTTCCAGGCCCCACGTGCTATTAGCATTCT
CTTATGTTTTTCTTTTCCTCCTTCATCCAGTCGAAACGGC
TATGCTCTGGCCCAGGTCACAGACACTGACATTTACGTGA
ATCCCAAGACCTACAATAGGGTGGGTAACCCAAGCCTGTG
ACATCCCTCTCTTGCCCTGCCCCATCTCAAAGAGAAGCGG
TTTCTTTAAAAAGCCAACAAAAACATTTCTGCAACCTGAG
CTCAGTCTCCCTGTCACAGGTCCAGGAAATTCAAGGGATA
AAGATTGTCACTTACTGCTCCCCTCTCTACTTTGCCAACT
CAGAGATCTTCAGGCAAAAGATCATTGCCAAGGTAAGGCT
CAGTCCTTGGTGACCAGAGGGGCTGGACAGTGTGTGGCCC
AGAGAAGGCCCCCCACAGAGGCTGCTGTCGGCTCTCTCCC
TACAGACAGGCATGGACCCCCAGAAAGTGTTACTGGCCAA
GCAAAAATACCTCAAGAAGCAGGAGAAGAGGCGAGCGATG
CCCACCCAACAGAGGAAGTCTCTATTCATGAAAACCAAGG
TGAACGGAGCCTAGGGGCGGCCCTCATGCCCTGTTCCCCT
GGTGCCTGTGGTACTCCTGGGACCCCACCTCCCACCCTGA
GAGGCAAAGATGGAAAGTCTCTGGGAACGCTGCCTGGGGG
CCACTGGCATCCTTCTGCTGGGGTGAGGGGCTACCGGCTC
CCAGGGTAACCGCTGAACTCCCACCGACCCTCCCATTTTC
TGGCTAAGATAGGACGTGGCCCGTGGACTTATGAACAACC
CCAGACGGGGAGCAGCAGAGGATTTTCGGGGGTGCCCAGC
CAATGTAGAGCTGGCAAGGCTGGGGTGCGTGTGGGAGTTC
AGGGGGGAATAAGGTGGGCCTAGAAAAATGCAAAAAGGAG
CTCAGTTGTCTCCAAAGGGGCTTCCTCCCAGAGCAGAGTG
GGCTGAGGCTTCAGCGCCCCTCTCAGAAGGGTCCTCTGAC
TTTGGGTCGTGGGAGACTAAGTTTGCAGGCCCTGCCAAGG
AAGGGGCTTTGGGAGAGGCCTCCCCTGGGGGGTTTTCAGA
GCCTGCATTCACCACCACCGTGCCGTTACTCACCTCCACC
TGCACCCTCCTTGCCCTGCTTCGGCCTAGCAGTCTGGCGC
AGTTCGGGGGTCCCTGACTCTGCCCCACCCACCCCACCCG
TCCAGACTGTCTCCCTGCAGGAGCTCCAGCAGGACTTTGA
GAACACCTCCCCGACCGACCCCAACAACAACCAGACGCCC
GCTAATGGTGCCAGCGTGTCCTACATCTCCTTAAGCCCCG
ACACCTCCTCAGCTGCCCAGTGCGAGCCACCAGCCTCTGC
TGAGACCCCTCCTGAACCCAGTGACACGCTGGCCAGTGTC
CCACCCTTCGTCACCTTCCACACCCTCATTCTTGACATGA
GTGGAGTCAGCTTTGTGGACTTAATGGGCATCAAAGCCCT
GGCCAAGGTGAGGCTCTCTGCACCTGCACCTCCGCTCCCT
GCTCTCTTGCAATCCCTTTCCTCAGGGCCCTCATTTCAGC
AAGCTGAGGGAAGAAGAGGCCAAGGAGGCTAAAGGCTCCG
AAGGACCCTCCTTCCCCCAGACCTGACCGGGACAGGGTGC
TCTCTGCAGAGCAGGCCCAGGCAGGCCACGACAGTGAGTT
GCTGGACAGGGCTACCGGAGCCTCCGGCCCCACTGATCCA
CGCCCCCTCCAGCAGAGGCCATCCCAAGTTCCCGCTCAGG
CCCCCAGGAACCCACCCAGGGTCCTCTGACGAGAGTCCAG
CTTGGCCCCTGGTTGATGGTCTACTTCCCCTCACTGCACT
CGCTGGCCAACCTAGGAGAGAAGAAATGACATCAGGGCCC
CACAGTGCCCCACAGTGCACCCCCAGGCCAAATAGGCAGC
CCCACAGGACCCTTGGAATGAATGTATCCATCCACCGCCA
ATGGCAGGGAGTCAGCAAACCTCAGAACTGGCTCAGGTGG
AGGCAAACCAGGGAAACAGAGGGACACAGACAGCATACGG
GCTGACATCACCATCAGCGGGGTGCAGAGAGGGCCCCATG
CCCCACCTGGAACCTCAGCCTGCCTCCCTAGCCTCGATCT
GGAGTCCCGACCAGCCTTGGCTGAAGTTCCAGACTCTCTG
AGCCTCGGTCCTCCCCTGCAGCTTCTGTCTGAAGCCACAA
AGTCAGGAAAGAGGTGGAGACTAGGAATCTAAGCCACTGA
AAGAAAAGATCTGGCCTCACAAGAAGGGGCCACGGTGACT
TTAAGTGCCCACCACGTTGGCAACGTCCCATTTCCGCCCT
GCTTTTTAGAGAAGCCCTCAGCCGACACTCCAGAGAGAAG
TGGTGTGCTTTGCTGCTATTTTTACCTTCGGCCGCAGGGC
TCTCAGGGTTGCTTACTTGTTTGGCTTCCCCTCTCAAGTA
CATTTTGTGAATCACTTTTAAGACTCACTCAGAACATTCC
TTCCCTTGTGTCTCTCCACCCCACCACTTCCAGCTGAGCT
CCACCTATGGGAAGATTGGTGTGAAGGTCTTCTTGGTGAA
CATCCACGGTAAGAGAGGAGGACGTTTAGGGACTGAAAGC
CTTGCAAGGCGATGAGAAAAGGCTGCTGGGTCTGAATGGT
GAAGGGGTGGAAGTGAGAGGACCCAAATACCCTCCCAAAC
TACTGCCTGCTCACAAGAGCTTCAGACACAAGTCCAGAGA
GTCTGTCCAGATCGTATAAACATCTGAGGGGTCTTGATAA
CAGTGGGGGGTGGGAGGACATGGAGTTGGGAAAGGACAGC
TAGGATTCTCATCTGCCCCATAACTAATTTGCTGTGTATC
CTTGGCAAGTCACTTTATCTGTCCAGGGACCCATTCTACC
TACGTAAAATGAGGGGGTTGACTAGATGAATCTGGGGATC
CTCTCCAACTCAGATAGCACATGAATCTTACATAGGAGGC
ACAGAACACACACATATCCTAGCTGCCCAGGGAACAGACA
GATCTGCAGTTTATAAGCGTGTAACCTCCAAAGGGTGCAT
GCACACAGCCTCCAGGTCATGGCCAGAGATCAATGCACAG
TCCCAGCGTTAGATAAAGCAAAGTGCAAGGATGTGGAAAT
ACAGCAAGTGCACACGGACACACAAGAGAATGTGACAGGG
CACAGCACACATGCCCAGCTTCCTGTGGAGGGTCGGATCT
GTTCCAGCAAGGCTGCACGGCCCACGCTCTGCAGAGACCC
CACTCATGCATCATGCTATGATGTGCTCCCAAGTTAGAAT
GAGTGGATTCCTCCCACCCTCCCTGGACACTCCCTCAGGC
AGCCATCTCTGGGATTCAGTAAGAGTAAAGGCTCTGCCAC
ACATTGGAAAGTGCAGGAAAGATCTGGGTAAACAAGAGGG
AGGATGGCCTCTCAGGGGACAGACCTGGCAGCAGCCTCTT
CACAGACGGTTTAGCCTTTCCCTCTCAAATCGCCACAAAG
TACCGACTCCCTATCAAACTGCTTCCTTCTGCCCTGGGTT
GATGTTCAGCATCCTCAAGCTCGAGTTGCCCTCTGCCGTC
CTGAACTGAAACTGCAATGCCAATGCCAGGGCCCCCATGC
AGCTCAGGCTTCTCTCTTCTTCCCCCACTGCCCTGCTCTC
ACCCTTCTCCCCCCACCCCCAGCTCCAATCGCGATCTCTC
TGAAGGTTGATCTTTCCTCCTTCCAGCCCAGGTGTACAAT
GACATTAGCCATGGAGGTGTCTTTGAGGATGGGAGTCTAG
AGTGCGGCCACGTCTTTCCCAGCATCCACGACGCGGTCCT
CTTTGCCCAGGCAAATGCCGGAGAAGTGGCCCCCGGACGC
ACCTTCCAGAGGGTAAGGTCCCTGCACCTGGGGAATCCTA
GGCCCCAGGGCACTGAAATAGCAGGACCAAGGGGCATTAG
AAAGAACACAGGAGAAGCTTTGAGTTCCAACCCTGATTCT
GCCATTTAATTTTTCTGAATCTCAGTTTCCTTATCTGTAG
AATGGGCACTGTCAATTAACATCACCTACCTTACAGCATT
TTTCTTTTTTGTTTTAGGATTAAATGATAATTATCTCTTT
TATGTCCCTTGAAAGTACTTTGTATATTGTAAAACGCCTT
TCTTAATTTTAATTTCCCGATTGCACAAACCAAAGCATAG
TACGGTATGCCCACTATTCTGGCATTGCTCCCCAGCCTCC
TCCTCCTCCTCTCTTACTAAAAAGGGCTTTGGGGGAGGGC
GGGGAGGGGAGTAAGCTTGCTCGTTTTAATTTAGCAGAGC
CTGCAGATTTCAGGCTGGTGATGGATGAAGAGGCTTGGGG
TAGAGTTTTGTCTCAGCTTCTTGACATTTAATTTACTAGC
TCAGTAAGTGGTATGCAAATGAGATACAAAGAACACTGTC
TAGGACTCCAGAAAGCTGAAGAGTCAGAAAAAGTCCACCC
CATTGGGGTCCCTGCCCAGGTCTCTCCAGCCACCCCTCAC
CCCCCAGGGTCCCAGGGTCCCCTCCCAGCTCAGCCCCTGC
CCTTGGCTTCCCAAGACTCTATTTGTACCCCAGCCCTTGG
TTTAAAAAAAAAAAAAAAACCTCCCCTGCCCGCTGTGGGC
CATAAGAAAGGTTTTTCTGGCCCCAGAGCAACGATTTGCT
CGTTGCCTTAAGAGACGGACAAAGGTGAAGCCATCTGTCC
TAAGTGCTGAACGACTGCCCAGGAAAGCAGGGCCTTGGCT
CCTGCCCTCCCTGCTGAGAGCTAAGGAAACTCTGGGGAAC
AACAGGCTTCCTGCTTCCCGAACCTTGTCCACACGGCAGA
GAGAGAAGATTCTGGACTCGTGCTCCATGTTGCACTAATA
ATGTCCAGTTATTACAGTTTACTTACACAAGTTATATGTT
TATAAATAATTTATATTATAGAAAAAATTTATATAATTAC
ATATTACAGAACGTATTCATACATAGAAAAATCACACACA
CACACCTCTTATCAACAGCAGGGTGAGGGACAAAGCCAGC
AGAGTGAGTCTGATTGTCCTATGTTTACAGATGAGGAAAC
AGACTCCCATGGGGTGAAGGAATCCCCCGGGGCTTGGCTA
GCCTAGTCTTTGCAGGCTGGGTAAACCCCCCCCCCCCCCG
CCTCTAAAGCACCTCAAAGGCAGGCAGACTCTGATACGCA
CCTGTCTCGAGTAAGGGGGAGACCACAGCTGGGCCATATT
TTGTGAGGCAGGTGAGAGAGGAGGCAAGAGAATGAGTTAT
GTGTTAAAAAACATGGTGCTGACCCAGAGCCAGCCACGTG
TCCTTCCTGCCACCATGCGCTGACTTTGCTGTTCTGTCAC
CGGAGCTCACTCTGCACCGGCTTCCCCCCTGCAGGCTCCA
GGGGACACTGAGCTCTCCCTGTATGATTCAGAGGAGGACG
GCCCCAGCTACTGGGACCTGGAGCAGGTGAGCGGAGGGAC
GGGGCTGCGAGGGGGAGCGGGGAGGGAAGGAGGTGCTCTC
AAATGCAAGGTGTACACTGGGCTCTCTCGCCTCCCAGCCA
GAGCAGTCACCTTGAAGGCAACAACGTTCCATCCTCATCT
TTCCTTTAATAACAGATCTTAATTCTTCTCATTCCCTGAG
AGGCATCATGGGGGAAGGGAACATCACTGGACCCAGTCCC
AGAGAACGAATGTCTATTCTTAACTCTCCAGTGCATCAAC
CATGTGGTCTTGGGCAAGCCACACAACACCCCTGGGGCCC
ACTTTTTATCATGTGTAAAGTAAGGGAAATACGGGTAACC
CCTGTCTCATCCACCTCTCAAGATTAGCAGGGGAATCATT
TGTTCTTTCATTAATTCTACAGGTATTTATGGCGTGCCTA
CTGCTTGCCTGACAGTCCCAGGAGGGGCACACAGCAGTGA
ACAAGCAAAGACCCTGCCCTTAGGAAATATATTCAGATAG
AATCAGATGAATTATAGAGGACAGATGAATTATTACCGCG
TGTGAATAGGCCTCACAAACTAAAAGCTACGCAGATACGA
GGGGGTTACTACCCCCACGGGGCCCGTGAAAATTAGCGCC
ACTGCAATGCCCTGAATGAAGAGCAACTAGATGACTAGTT
TTAGAGAAATCTGGCTTTGGGTCTATTAGAAATAACATCT
CTCTTTGTGTGTCTTCCCATTCTTTTGGGGTTCGAGTTCC
ATGGTCCTCTGAACGTATCTCTCAGAGCGCCAATGGCAGG
TGGGAGACATCAGAAAATAGAACTGGAGCCACAGAGATTT
GGCTGGCTGATTTCTGTGCCCTCTTGGAATCTCCACCACA
TTCCAAAAAACTGGGATAGGACCAAAATAGCTTATCAAAG
TGACAATGACCTTTAGGGCTTGTCTAGTCTCAACCCTCAT
TTAGCCTAATGAAGAAACTAGAAAAAAGGGGGAGAGGCAC
ACGTGGAAGGTCACAGAGCACACCAGGGGCAACTTGCTCC
TGTCGCTGCTGGACCAGTTCACGTCTTAGGCTGACCCTGC
CTTTCCCCTGTTCACACATACACTGGCTCACGTGCACGCA
CGCACGTGTGCACGCACACACACACACACACACACACACA
CACACGCATGATACTTCTTTCTGTCCAGGGGTCCGTAGGG
TCACCTCTTGGTTGCAGCCACTCTGACCCCAATAGGTCTA
ATGCTCTCTCTTCCCCTCCTGCTTCCTTCCTGTGGCCCCT
GCAGGAGATGTTTGGGAGCATGTTTCACGCGGAGACACTG
ACTGCCCTGTGATGACCCAGTGGGTCCTCGTGCTGCCTCC
AGAGTGCCTGGCCCTTGGGACTTCCATGAAGGATGAGCCT
GGGATCGCGGGGAGTGCTGGGTAGAGGACAGTGCACCCAC
CAGGAGTTCAGCCCCTCTCTCCACTCTCCCTCCTCTCTTC
TTCCCCTACCTCCCTCCCTGCATCTCTAGAGAGAGCTTCT
CAGCAGCAGGGAGAGCCTACTCTTCTTACAGGAGTGAGAG
TCTGGAGAACCTGCCCTTCACCCCTCCCCGGACCCTCAGG
CCCTACCCGCCCATGCTCTGCCCGCGGCAGCTGATAGACA
CCTTGGCTTCCTGACTTAAAGAGTGAGTCAAGAACAGAAG
GACAAATACAACTGTGCTGACCTGGTATGCAAGCTTCAAA
AGGTGTCCTAGGGCCTGCAAGGCTTGGTGTCAGATGGAGT
CAGGCTGTCACAGGACACAGGGACGAACTTGGTTGGGACT
CTCTGGCTTGCCTCCTCCAGCTGCCCTGACTCAGTCACCG
ATGGCTCTCCACACCCAGGAGTCTGTCTTGGTGACTGACT
GCCCTTCCTCCTCATCCCGAGGCTGCCGAGGCCTCCAGTA
CTGTCCAGCCCCTCACACGCTAGCCTGGGCAGTGGCTGGG
GCCCTCAAGACTACCAGAGCTACCTCCCCAGGGGCAGCCC
ACCAAGAGACTGCCTCCGCCTCCAGAAACATCACTCCCCC
TGCCCTGAGGGGCTGCTCCCTTTCACTTGAGGCTGGGTAG
GAACCCAAAAGGGGGGATGGGTAGCTGGCAGAGTCCTCTG
GCAATCTAGCAATAGATACCAGTTATTCTGCTCAAACGCT
TTTGGGAATCCCTCTCTGTACCACAAACGTGGAGGGGAGG
AGGTGCTAGTGCCAACCCAGGGCAGACTGGTGGGACCTGG
GCCCCATCAGGGAAATACCTCCCCTCGGGACATCTGCCTT
GTCCTTCTTTACTTGGCAAAGAGCCAATTATTTTAACTCT
CCCTTATCAGCTTGTGGCCCAGAGCCATAATGGGGTCCTC
CTGCCAGGCAAGGGAGGAAGTCCTCCAGGGACCGGCTGCA
GCCTCTAGCTGGGTGCAGATGTGCAGAAGGGCTGGTCCAG
ACTAGGTCTTCTTCCACAGGGACCCCCGAACAACCTTAGG
ACCTAAGGCTATCTTCTTCTTAGAAAGATGAAAATAGGGG
TTAAGTTCTTCATATATGTAGGGGGCATCTAGAGGAACCC
CACCACTGACTTGAAAATAAAGAGGTTCCATATGTACGCG
TTTTGCAAAAGTTCCACGGACGTGCATGGAAAATCTTCTG
GCCTCTCCTCACTGATCCTTCCAAGCTTCTTCAATGTAAT
GACCCCCAACTCTACCAGGCTGGGCTGGCCCAGCCTGGGA
AAACATCCCAGTGTCTAACTTCAGCCTGACCAGCGTCGTC
TGTCTGCGTGTTGAGTGAGCTGGTCAGCTAGCGAGGCTTC
TTAGAGTTAAAGGAGAGAGTGCCGGCGAAGAGCCAGCACA
TTCTTGGCCTGTGAGCATTGCTTTTTTGTGAATTCATTAT
GCCATCTGGCTGCCAATGGAACTCAAAACTTGGAAGGCAG
AAAACAATGTTATCTGGGATTCACTGTGCCCAGCACCCGA
AGTGCCAAATTCCAGGAGGACAAGAGTCTCAGCCAATGAC
AACTCACCCTCCCCTACTCCACCTCCTCCAAAGTCCAGCT
CAGGCCCAGGAGGCAGTGAAGGTCACAGAGCCTCAGGACA
TGCTAAATCAGAACCCCCTTTGAACCAAGGGTCTAGATCC
CCTGAGGACTTGACAAAGTGACCATTAATGCCCAGGCCAG
CCCCAGAACTGAAGGGGACTGCTGACTCATAGTGGCCTGG
AGTTAGGCTCAAGGAGGGATCCACAATGCGTCTGAGGGTA
CAAGTACTCACAGAGCCCACGTGGGGGTATGATTGGAAAC
ACGTGGAGCAGAGGGAAGACATGAAGAAAACTTCTCCGAT
TGAGTATTTTGGAAAGAACACAAATTCACAGACTGCTCTT
CTGGACAGGACTGAGGCAGGGGAGGGGGGAAAGTTAGCGA
AATAATCCAGAATTTCAATACTTTTGAATGTGCTTAGTGC
TACCGACTTGTGATGATATGATTCCCAGGGAGGACCGGGA
ACCTTATCTCTTGAGATGTTTGTGTAACTTATTTAATTTA
AACGCCATTCTCCTTTTGTTCATTTTGGTAATAAAGTGGA
TTGAAATGTGAACAAATGCACGTGTTTGGGTGGCTTTATA
GACAGGTAAAACCAGTCGCCTCCAAGGATGGCTGGCCGTG
CTCTGCACCACCCTGAGGGGACGCAGCAAGGACCGAGACT
TCCCCAGGGGTCTCCCAGCTCCTCTCCACGTTCCAGTTGT
CCACTCCTGGGAATGAATGAACTTCCATGAGCTAGCTGAA
GGATCCACACACCCAGGACCAGTTCCCAGAGCCAACTCTG
TGATTTTGTGGCTATAAGGGAAGTAGAAGTCCTGTCATCC
CTTCTGCACACCCACCACTCACTGATTCTTTCACATTTAT
GGGATGTCTATGAAGGGCCAACCCCATCAATACTCAGCAA
AGCCTTGACTGAAATGTTAACTGAAATAATCCAAGCACAG
AAAGCCAAATACAGCATGTTCTAACTCTGTGGTCCCCAAC
ACCTCCCCCCGCCATGGACTGGTTACTGATCCGTGGCCTG
TTAGGAACTAGCCACAGGGCTGCCTGAACTCCCCTCCCCC
CAACCCCCTGGAAAAATTGTCTTTCATAACACTTAAGAAC
TGGGCCGTACAGCAGGAAGTGAGCAGTGGACCAACAAGCA
AAGCTTAGAAGCTTCATCTGTATTTACAGCCACTCCCCAT
TGCTTGCATCACCGCCTGAGCTCTGCCTCCCCACCCTGCA
CCCTGTCTGTGGAAAAATTGTCTTCCATGAAACCAGTCCC
TGATGCCAAAAAGGTTGGGCACCACTGTCAGACTAACTCA
TACGTTGGAGCTAAAAAAATTGATCTCATGGAGATGGAGA
ATAGAATGATAGATACCAGAGACTGGGAAGGGTAGGTGGA
GGAGAAGTTGGTAAATGGGTATAAACTTACAGTTAGACAT
AAGAGATAAATTCTAACTTTGGTAACAGACTAGGGTGACT
ATAGTCAGCTACAATGTGTTGTATATTTCAAAACAGCTAG
AAGAGAGGACTTGAAATGTTACCAACACATAGAAATTATC
AATATTCAAGGTGATGGATACCCCAAATACCCTGAGTTAA
TCATTACATATTCTATGCCTGTAAAAAATACTCACATGTA
CCCACAAATACGTGAAAGATTATGTATCAAAAGAAGAAAA
AAATTGTAAATCTAAGCAAAAAAATCTAATTTTATACTGT
CATAAGAGTTTTTTAAAAGAATGATCCTCCACTCTGAACT
ATGAAATTTCAGTTTAATGCATCAAAATTATTAATGCAAC
AAAATTTTCTTAAATATTTTTACAGTGATCTTCGTAAAAA
TCCTTCAGTCTTAGCGTATTTGACTAGAATCGCAAAAATG
TAGCGTTAACATTAACATTCAAAATAGTTTCAACGAAATT
CGTGAACAAAAGCAAACGAACCTTCTAAGCAGTATCTATA
AACAGGGCAGTGCTGTGCCAATTTCAGATGAAATCAAGCC
AGGATCCCCCAAGGAATCAAGGGAATGGTAGTCAAGTCCT
AAGCTTCAAAAGAAAACAAAAGCAGAGTACGGTATGACAA
ACGTCATGCATTTTATCTCGCTTTTTTCCCCCTTTAGTTT
GATTCACTGTCATACAGCACGGGGTTGAGGAGTGCCTGGG
GCCGATCATGTGCAGATAAGACCTGACCCTCGCCCAGAGT
CCTCGGTCACCTCTGCTCCACCTCCGCCTGCGACTGCGCG
AGAAACCACACCCCCAAAAGGCCTTGCGGGGCTGGGGTGG
GGCCGTCCCGTCGGATTGGTTGTTCCCCGGCCCCAGCCAA
GCGATGATTGGCCAGCTCCGGGAATGGGGCGGGGCTGAGG
CTGATCGCGGGAGTTGGAGCGGAGCCGGGCTGAAGAGGGC
GGCCGGGGAGTTCGGGCGCGGGTTCCGGCGCAGACTGGCG
GCGGGGTTCGAGAGGAGCATGGCTCAGCGGTACGTTTGCG
CGCTGGCCCTGGCGGCTGTGCTGCTACTAGTTTTTGCCAC
CGTCTCCATATCGAAGGACCTGAAAGGCAGGGAGCATCAG
GGGACGTCGCGAATCCCTTCTCAGTTCAGCGAAGAGGAGC
GCGTCGTGATGAAAGAGGCGCTGAAAGGTGAACCTGGGTC
CCCTTCGCCCACCTACGCCCAGATGTGGGCCGCTCCCGCC
TCGGGTCAACCGTGACTCTCCCTCCCTCCGCTATTTCAGC
TGGAGCTGAGCACCCAGGCCCCAGCACCCTTCCCAGCTCC
TTGTGCCCTGGTTGGGGACTCCGCTCTTCACGCCACCCCT
GGCTTCTGGGACTCCAGTGTTTCCTGCCTGGCCTGGAAGC
TCCAACTTCACCCCTCTTGGCGTGGCCACCGTCCACTCTC
TCCTTTGCTTGCCTTGAGTATTACAGCAGCTTTTATTTGT
ACAGCACTTTTAACCTTTGAGAGTTTTCACCTCTGTTAAA
TCTCTACGGTATCTTAAAATAAGACTAAATGGCCGGGCAT
CGTGGCTCCTGTCTGTAGTCCCAGCACTTTGGGAGACTGA
GGCGGGAGGATTGCTTGAGCCGAGGAGTTGGAGGTTATAG
TGAGGTTTGATCGTGCCACTGCACTCCAGCCTGGGCAACA
GAGCTAGACCCTGTCTCTAAAGATAATAAAAATTTAAAAA
AATGAAAGTGCTTAGCTAAGAGAGACACAAATTGCAGTGG
GAGCCAGGAGAAAAAGAGCTTATCATTTTGAGAAAAGGAA
AAAATTAAAAAGAAGAAAAATAAAAACCAAAGAAAAAATC
TGATGGACACTAAAGTTTGAGGGAGAAAAAAGAGGAAGAA
AAAAAAGACTAAATGATCTTTGTCTTAGCTACAGGTAAGG
GAAATGGAGGCTTAGGTCAGTTAAATGATCTTCCTCAGGG
TCTTACAACAAAGAGTGAGCACTGGGTGACAACATCTAAT
GCCAGTAGAACTTGCTGGGCTCCACATGGCTCTAAGAAGG
GGTTTGGAGTATTGCTGGGGTATAGGATGTTCCTAATTCC
CTCTCCTAGTTGAAGAACATCTCTCCCCTAGACCTCCAAG
CAAAGCTAAAAATTCATTCACAAAAATTCAGGCCAAGGCT
AAAAACTTACAAATACTCAGTTCTGAATCTGCATTTTCCA
AGAGAAAAGAGGAACGTTTCTGTGAGTGCTAGATCCTGTG
GAGTAGTAAGATCCTTCTTCACCATCAGGCTTAGCTCCAG
GTTTTTCCATTTCATTAAATAATGGATCAAGAGAAACTGC
CTACGTTAATGTGTGCAGGCAAAAGCAGGCACTGAAAGCT
AACCCCTGTGGTTGGATGTAGATTGTACATGTGATGGAGT
GATAGGCCTGGGAGACAGATCAGGGCTTTCCCAAAGCATA
GTATAAATATTCCTCTAAAAGGCATTAGGCAGCCTCTCAG
AGTCTGCACAGAAAAGAACAACAGCTAGATAAAAACCTAG
AGTAGGGACCTTACAGCCACATGTCTTAGAACTCTGAGCT
GGGAGTTCTAAGACCTGAGTTCAGATCTTGGGTCTGCTCT
TGAGTAGGCACTTAAATCTTTTTGAACCTCAGCTTCCCCA
TCTATGTGGTGGGCTATGATGATATAAGGTTGATCTTTAG
CAAAACTGAATGTCTTTCAGAGGCCATCCCTGGTTGTCAA
GCTGCCCCAGGTGAATTTGTTGTGTTCTTGGATTGTGTTT
CTCCTCCTAGTGATGTTTGCATTTGATAATGGAACCCTTT
AAAACTTAAAGCCCTAAAGACAAACGGATAAACCTAGCAA
CAATTCAGGAATTGAGACAACTGAGTAGGGAGAATGAGAT
TAATTTAGGAATGAAGAGCTTGTTTGGGAGCTTTGAATCC
ACCCTTTCCAGACAATGTATGCCCAAAAAGCTGGCCTCAG
TTGAAAGATTTGTGAGACTCTGGATGAGCCAGTCCATGAG
GAATAAGCCCACCGTTTACACCCAAAAGCACACAAGCCTC
ATTGATGTAGGGACCTAGGACGGTGGATTCCTTGAGACTG
ATGAAGCTTGGATTCATCAAAGGGAATGGTGGTTTCAGAG
GCAGAGTGAGGCGTAGGAAGAAATTTATAGTAGCTTCCCC
CTCAGGATTAGGGTCCAAAATCTACTCCCCCCGAAACTTG
GACTTTATTTTCCTGTAAGAATCATATTAGCCTAAACAAA
CCCAGAAGACCTGGGTTTAAATCCCAATTCTGCTTGTTGC
TGGGCAATCTCAGGCAGCTTACCTAACCTCTCTAAACTTG
TTTCCTTGTCTTTGAACTAGGAAAAACAGCAGTACCTACC
TCACAGGATTGTTTTGCTCTCTGCAGAAAGATAAGGAACA
CAAAAGAAGTTTTTATGCACAGAGGACTGTAAAAAAAAAA
AATGATTGTTATCATCTTTAATCTTTTGCCTCTATTTGAC
TCTGACAGGTGCCATCCAGATTCCAACAGTGTCTTTTAGC
TCCGAGAAGTCCAATACTACAGCCCTGGCTGAGTTTGGAG
AATACATTCGTAAAGGTCAGCTACAAATCATGGCCAAGCA
TTGGTACAGGTAGCAATGGCGACACAGTTCTTTTACAACA
TGACAAGTTTATTTTGTTACTAATCAGGGACAATTTAATC
TCCATGGACAAAGTAGAGACTATAGATTTGCCCTTTGAAG
AACTAAGCCACATAGCAGTTGGGCTGGAATTTAAACTCTC
CTAATGTTTGCCCTAGGTGTGTGTCACTCAATAAATATTA
GGTAATCAAAAGATTATCTTTTTGAAGAACTAAGGGTTTC
TTATACCTATGCATATGTCCAGAACTATGACCCATGCTCC
TCTCACCCCTACCTCTTTACACACACCTACACAGATGCAC
TCTACCTACTTGGGCCTACTCCAGATTCATTACTAACATG
TTTCTAGGCTTCTAGGCAGTCAACAGCTTCAAGCTATGTC
GGTCCTCTCCTCCCATCCCCACTACCCGTGGCATACAGAG
CTGAGGAAGTATGGGTTAAAGGAAAAAAGGATTCTTAGAA
CTCCCCCCTTCCCTTTATGAAGATCTCATTGAGAGTAGTG
AGGGTACCCTCCTAAATCAAATACAAAATAGCCCCTCACA
GTTGTTGGGTGGGAGGAGCTGGTCTAGGAGCAGCAAGTAG
CCCCCTCTCTAGCACTCTGGGACAAGTGGATCTGGGATTA
ATGCCTAGTAGCCAACCTGAGGCCAGGCTGGAAGACTGTA
CTAAATAGGAGATAAAAATAGGGAAATAAATGTACAGTGA
CAACAAACAAGATAAGCTGGGTGACAAGAAAAAACCATAT
TTTTCTTCAGTTTTTTGTTTTCAGGTATTCACAGAGGTAT
AAGTGGATTCTTCCAACAAAGCCCAGAGGGAGATAAAAGT
TCTTTCTCTGGTATAGCTAAGGCCACTCGAGTAATTGACC
CTGGGAATGTTACCACCACTTGTTCTTAGGTTCTGCATGC
AATGGAAATTGATAAGAAGCTAAACAAGTTTTCCCAGAGG
GGGCTTTATTGGGGCTTATGCTGCAGCAAAGGCAGTCAAC
ATAGCAGGAAGAATTCTCAGACCAGCTCTCCACCGGGAGT
TCAGGGAGAGTTTTAAAGAGACTTAGGCAGGAAAAGGGTG
ACAAGTAAGCATGTAGAGGTGGAGATTTTCCTGTGCCTGC
GTAGTTCTTTTAGATGCTTCTTCATGTATTGCATGTCTCA
TTAGCATGTTAAATCTCTACCCCTGCATGATTTTTAGCAT
TAAAATGAGATTATAATGAGGAAAAAGTCAAGGTAAAGTC
AGTAGGGGGTCTATTCTGGCTTGAGGCGATTAGATCCAGA
GAGGTCTGGTTTCTTTTTAGCCAGGTACCTTATCAGCTTG
TGTCAGTGTCTTGCTTTAGTGGTCTTGAAAACCATTACAA
GATTGATAGTTTAGCCGTTTCCTTATATGAGTATGGGCTG
AATTCTGGCGGTTGGGAAACTATTTGTTTTAGCCCTTCTG
CAGCTAATTAGGCCAGGGTATGTTGACTTCTGTGGTCAGG
GGTCCAGGGCCTGAGTCATGTCCCTGTTCTGTCTCAGGAA
TATCCACCCCTGCACACAGAAGTATGACCTTGAGCCAGAC
AGGATAATCTTTACCTCCATATAACACAAACAGTAGGTAT
GTTATTTTTTTAAAAGAAAAATATCCCTGAATTTTTTTAT
ATAAGCATCATGTTTGATTCCAAGTAATTTAGCTAATGGG
GCCTACTATATTCAAAATTTAACACACCCCTAGTCTGCAT
GGCCCTTAAACACATACACGTGGTGGCATGTTATAGGTCA
GACCAAGCCCGATCTTGAGATATTGACCATTTATCTTTAT
CTTAATGGCGGGTCTTGGTTTGCATGTTATTCCATAGTAA
CAGCGCATTAAAATATGTGGAAGAATTTCAGAGATTGTCC
AGGCAGATCAGGAGTCAGACTCGCTGTGTCCCAGAAGACC
TCCCAAAGGAGGATGCATTTAGGAAAAAAAAAAGGACAGG
GATCACAGAATGGTAGGAAAACCTAAGGAAATTGTTAAAC
CTGGCTTTCTACCTTGCTTTTTATCCTTTTGCCTCTAGTC
TTTCCTACAGTGTTCAGCACCAGCTTTATCCAGCATGAAA
CTGTGGGGGACTACTCCCACCTGTTCACTGTCCAAGGCTC
AGACACCAGCTTGCAGCCCTACATGCTATTGGCTCACCTT
GATGTGGTACCTGCCCCTAAAGACGGCTGGGAAGTGCCCC
CATTCTCTGGACTAGAGCACGATGGCTTCATCCATGGTCG
GGGCACACTGGACAACAAGAACTCTGTGATGGTCTGAAAT
GCTATTCCCTCTGCCTTAGGGCTCTAAAGGTCAACTGAGG
ATGGGAGTACTTGGCTGACCCCTGGGAGGTAGGAGGTAAT
GGTAGAAGAACCTTAGCTCCAGAAGACCTGGGTTCCAGCC
ATCAGTTTGTCACTTCCCTTTTCTGAGCCTTGATTTCTCA
GCTGTAAATAGGGATTGGAGTAGATGACCCCGAAGGACCT
TTCAGCTCTGACATTGATAAGTTTATGCTTTCCTCCAGAT
GGTAAAGACTTTATGCAGAGTTCTGCTTCCCCACATCTGA
TCCCCAGAACCATTTGAATTTGTTGTCTTAAAAGAGAATC
TGTCAGATCCTGGTCCCACCAGCCCTGATGCAGGCAGCTG
AATGAATGTCTCTGCTACCCTGGTACTCCTACTTGAATGA
TATGCCTTTCTCCTCTTCCATTGTGCTTCTGAATCCCAGG
CACTCCTGCAAGCCTTGGAGCTCCTGCTGCTTAGGAACTA
CATCCCCCGAAGATCTTTCTTCATTGCTCTGGGCCACGAT
GAGGAGGTAGAGCCTCCTCATCCTATGCCTACCTCTGGGA
CCCCTGTTGGGGGGAGGGGAGCAGGTACTTCACTCTAGTC
CAGATGGCTCCCTAGCTGTAGGGTCACCATGATATGGTGT
AGTGGTTTGCCAACTTCTCCATGTGTCCGTGTGCCAGAAC
TATCTAAGGACCTTGACAAAAATTCAGAGTCGTGGGCTCT
GTGCCATAGATCTGAATTTTAAACAAATTCCCTGGTAATG
TCTGAGGCAGGCAAGTGATCCATCAGCTATACCTTGAGAA
ACACTCGTGTGATGGAAAGAGAACTGAACAATGACTGTGT
TTTATTTTCAGTGATGCCACTCACTTAGACTCTGGGCAAA
TCACTTCCCTCTCTGGGCCTCAGTTTCTTCATTCATGTAG
TGAGGGGGGTTGGGTCCTTCTAGCTGTGACATTCCAGGAT
TCTATGAGGCAGGATTGTCTAGGGTCCTGCCCCACAGGAA
GGAGACTAGATGGGAAGGTTCTAGAGCCCCTAGCTAAGCT
GAGTAGGTTCCCATTAGCTATCCCTGGAGGTCTGTCTCTG
ACTGAGGAGGACTCTGGCTCTGTATTCAATGTCTGCAGTT
GTCAGGGATGAATGGGGCTCAGAAGATCTCAGCTCTGCTA
CAGGCAAGGGGCATCCAGCTAGCCTTCATTGTGGATGAGG
GTAGCTTTATCTTGGATGGTGTCATTCCCTATGTCAAGAA
GCCTTTTGCCATGTGAGTAAACCACTCCTCCCCAACCTTG
GAAGGGGTTCTAACCCCATTTGAGATGACCCCAGCCTGGT
ATATGTAAGCCATGCTGAGACAACCCCTTGTTTGCCCCTC
TTGCCTTAATCACCCTGATCTTCAACCTGTCTTGGACTTC
CGCTGGTGTATATTTTTCAAAGCAGCATAAAGCTGACCTC
CTAGCCCACCAGACCACCACACAGATGGGCCTATGGGATA
ATTCAGGATGGGAAGAAGTCAGGACGACTATCTCTGATCC
TCTTCTGTAGGATTTCAGTCTCAGAGAAGGGTGCAATTAA
CCTCATGCTGCAAGTAAACATGACTCCAGGCCACTCTTCA
GCTCCTCCAAAGGAGACAAGCATTGGCATCCTTGCAGCCG
CTGTCAGCCGGTAAGCAGCTCCTGGCCCTGCTCCCATGCC
AGACTCAGGATGGAAGACCTGGCACTTTCCCACTTTGAGT
TTGAGAAGGCTTAGCTTTCTGCCCTGAAGCTGGCTGGGAA
GCCATGGCATGGGCCACAGGAGGGACAGAGCCACCAGTAC
CTAGGCAAGGGCTGGGGTCAGATGGGAAGTTTTAGTATAT
CCACGTGGCAAGCAAGGGCCAGCAGGCAAAAGCTTGGTCA
CATAGCTGGGGTAGCCCAGAGCCCAGACAGTTAGAAATCA
CATGTCGGCAGTGACTTGTAGAGCTGTCTAAATTCTCCAC
CTGCCCTGGCAGGAGGACAAAGATAAACAATATGTGTTGA
CTGTGGGCAGTTGACTGTAACAGCAGAGCTCACCCCTGGC
TGGGTTTTCTTAACAAAGTGGGAAGAAGAGATATAAACAT
TTCACAAATATTGAACTAAATAGCCACCATGGTCAAGGCA
CAGAGCCTATGTTACCTACCCCCTTGACCTAGGTGGTAGG
CCATACAGTAATGAATGAAACAGCCTCTGTCCTCAAGGAA
CTCATGGTTAGCAGAGGAGACTGACAATTCTGCTGCAGTG
TGAGAATGGACACACAGGATGCCGGAGAGCAGTGTAGTGG
GGAGGAGGGGCCCTAACGTGGACTTTGTAGACAGGGAAAG
CTCCTGCTGGTAGAGTGTAGGTAGTCTTGCTGGTGTTTTG
ACTTCTTCAGAATGTTGAGTTGGTGGAGGTGATAGGGAGG
TGAATGGGAGACCTCCTGGCCAGGCTTGTGGAAACTTCCT
CCTATCTCCCTCCTTCTCCTTCAGGCCACTGATCTTTGAC
TGGGGTTGTCTAAGTCCTGAGAACTCTGTTTCTCTTCCAG
ACTGGAGCAGACACCAATGCCTCACATGTTTGCAAGCGGG
CCGTTGGAGATGACAGTGCAGCAACTGGCAAATGAGGTAT
GGGAAGGAGTGTCACATACTCCTGGTCAGGTAGGAACAAA
AAGGTGGCAGAGAAGGGACCTTTAGGGTAATAAAAGGGCC
CTGGTGCTGACCAGTGCTCTGCCCATTTTCATCTATTCCC
AGCCAGTGGCTGAGCTGGGATGAAGGGATCTTGATGATGT
TCATCTGAGACCCTAAGATCTAATATACCCTGGTACATTT
GGGAGCTGGTTCCCACTCACCCTTGGCTGCTGAGGCTGCT
GAGCAACTGTTCTAACCAATCAGATAAGCCCAGCTAGGTA
GTAAATAATTGCTTCCCCTTCCCTGGCCTTCTGGAAGAGA
TTGAGCTAACTGAGCTCAGCAGCACTCCTGACCTCTGAGG
ATCCCCGAGGCAGGTCTAAAGCAGAGAGAGACTCAGGCCT
CAGGAACACTTGACCCTGTTGGGCTGACCCCTCTGAAATC
CTGCTGACCTGTTCTTTCCCTTTCAGTTTCCCTTCCCTAT
CAATATACTCCTGAGCAACCTGTGGCTATTTCGACCCCTG
ATAAGCAGGTAAAGTATTATTCTCTTTCCTCCTTTCACAT
CCCTTACCCCAAACCTACCCACCCCATGAAGTCCTCTCTC
CTTGGCTTAACTGGCCCTACCTAATCATCCCTCATCCACC
AGACACTACATCTGTAAGATATCTCTCTCAGTCTTAAAGA
TCTCCAAGGTTCAGGAAAGTAGATGATCTTTCTCCTCTTT
CTCTCACCCCATTGGACACTTCTTCCTAATGTCTGACCTT
AATCCTTTTGCTTTAGGTTAATGGAGAGAAATCACTTAAC
CAACGCACTGGTCAGGACGACCATGGCACTCACCATGTTC
AATGCAGGGATCAAGGTAAGATCTCCTGGTTCCTTTCCAT
ACACCTTTTTCTCACTGCCCTCCACTCCTCCCTCCCTTGG
CTTTAACTACTGGCTCCTTCTTCATTGTCTGGTTACAATT
TAAACAACAGGAAGAACCAGTGCTGAACTGTCCTGTGTCA
TCCGTTGGGTAAACATCATGAGCCTAGGGTCTAGTTGAGG
TCTACATACCCTCTGAAATTGCTGGCCAAATTTTATACAT
GTGTATTTTAGTGGACGGTGTCATGGCCCTGTCAGGTTCT
TTAGGTCTATACTTGCAAAAAAACAACAGTTACACTAGTG
TGAAGAGGGGTATTTGGGGAGTTAAGTTTTGTGATCTATG
TATGCTCAGACTGTCATTCAACATGTTTTATATTACCTCG
CACTTTGGTCACGTAGACTAAAGTTTTCTAACCTTTCTAC
CACCAAGGTTCTTTTTTTATTCTTCCCCATGTTTTAAAAG
ATTTATCCACCTAACAAATTTAACGATTAATGTATTTTCC
CCTGGTGTTACCCTAGATTGAAAAAGAGAAACTCACCTGC
CTTTTAAAAAATCTATAACATGTGTGATATATACAACACT
TAAACACAGTGTCTCTTCCCAAAAAGTAGATATTGGGTGG
CCTTAGCAAACATAAGTTCAGCAATAAATTCTGTATTAGG
TTTACTTTTATAGAAATGAATTTCAGGTGAATTCAATACT
TTGAGAAATTTTTATTCCAAGAATTACTTTTCAGCAAATT
GGTCCACTTCCAGTTGCGTTAGCCACTAAGGGGGAGTCTC
TCTTTAAAGGACCAAGCTTAGCCGTACAAAGGCACAGGCC
TTTCTGAAATCTTGAAGGGAGTTAGACTGTTCCTATAACT
GCCAATGCCACCAGCACAACTTCAGGGGGCACCAGTCACC
TAGAGTACAGTGTGACCTTGAGGTGCTCTGGCGATCTAGA
GCCCAGGTTGGATATAAGTGAATGGTGCCCCAGAATTCAT
TTCTGCCATAACTGACTGGAGTGTCCAGTGTGCCAGCTGG
AACCAAGCTATCTTCACCACCTGCCTGTAGTCGTCACCGA
AGTAACAGTATTGTGTTCTTACATTTGAATGGTGTTTTTA
TTGCCCCAGAATACTTGCACGTGTTACTCCATTAGATCCT
TCTAAGAGCACTATGGTTATTACTGCCCGAATTGCCAGTT
GAGAAAACAGAGGCACAGAGAGGTTGCAATTATTCAAAAT
CATGCAGCTAATTTGCATTAGCCCAGATCTCCTGTCCCTG
ACCTAGTGCTTTTTTGCACCATACCAGTTCAAAGAAAGGG
TTGTACTTGGGTAGTCTGTTCTCTCCACCCTCCAAGGAAC
AATCCCTCTGTAGCCTGTCTTTAATTAGTCCTGGGTTCTT
CCTGGTCAGGCAAAGAACAGAGTCAGATTTTGCAACTAGA
TGTGGGAAACCATCATCCCCCTCGGGTATCAAACGTGCCA
TGATGGGGGCCTACAGAGGTTCTGGGTGCCCTGTCCTGAG
TAGGCACTAATGTTAACAGCTGTGGAAATGTTCCGGGTGC
CCTGGGAAAGAAAGCGCACACAGAAGGATTCTAATGGCAC
AGCGTGGGCCAAAACAGATGTCTGAGCAGTCACAGAGAAA
GCAGTGTTGCTCTGAGCAGCTCTGTGACCCCTCCAGGACC
AAGAAGCACAAAGGTCTGGCCTAACCACTCCTCTGGCTCT
GTATATAACCACATATCACTTGGCTCAGAGACGACAAGGG
ACAGACTAAAAAAATTAAGCCCTGGGTTCTTAAATCAGCT
TTCACTGCCCCTACTGGTGGTAATTGGCATTTTTCTGGGT
GGGGATCAGGTGTGGAAAACTTGAGGTTGGCTCAGGCCAT
GGTTTGTGGTTCTCTCTCTAGGTGAATGTCATCCCTCCAG
TGGCCCAGGCCACAATCAACTTCCGGATTCACCCTGCACA
GACAGTCCAAGAGGTACGTACTGTATGTTTCAGACAACTG
GTTCAGCATCAGGGAGTGTGGCCCTCAGGACCTGAGTTTA
ACTCCAGTCCTAGGGCTGGTCCAGTCTCTCATTTGCTCAA
CCAACATTTTTCAAAGGCATCCTGTGTACAAGGTATTTGG
CTAGGATAAGTGATCTCTGGTTTTGGGGGAACCTGGAGTC
TGGGTGTGGGAGACAAATATGAATAAATGATAGCAATACC
CGTAGTAGTAAACATATATATAATGGGCTTGCTATGTGCT
TGGCACCATTCTAAGGTATATACACACACACACACACACA
CACACATATGCACACACATTTAATCCTCACAACCACTCCA
GAAGGTAGAAGCTGCATTATCCACATTAAAGTGGTGAAAA
CAGGCACAGAATAACAGCAGTTAAGTAGCATACCCAAGAT
CACATGTCTAGTAATCTAGTTCCAGAGTCTGCTTCTAGTC
ATAACACTAGGCTGCGATTATAACAACTAGAGATGAATGA
ATTACTGTAGGACCACTGCAAATAAGAAAACTGATAGTAC
CTCTGAGGGTTGAAAGTCTTTTATGACCACTAAAAATGTG
AGCTGGGCCTTAGAGGACATATAGGACTTTGCTAGAAGAC
ACTCTTTGTGGCTAAAGAGTGGGATAAATTGGTAAGAAGT
AATGGGAGACGAAAATGATGGGAGAGGGAGTTGTAGTTTG
GGCATCAAGGCCTTGTATGCCATGCTAAGGAGTTTGAGCC
CTAAGCTGTGACAAGAGAGAACTTTCAGAGGTCTTCAGAG
AGGGTTGTGATATACTCAGGTTTGTTTTAGTGAGATAATG
CCGGTGGCAATGCCAAGGAAGTGCTGGAGTAGAAAGGGAC
AATGAGGAAGCTATTGCAACATCTCAGGCAGTGCAGATGG
AGGTCTGCAGTGAAGCCATGGCCATGGGTGGAGAAGAGCA
TACCCCCCAGAGGGAGAGAGAGAGAGGTTAAACAGGATGT
GGTGTGTGTTGTATACGAATGTGGGGTGAGAGAAAGGCAG
GACGGCTCCAAGGTTTTTAGCCGCACGCTAATGCCTTTGA
CCAAAATTGGGAATTCAGGAAGAAAAACAAGTTCAAGGAG
AAATACAATAGTTTCAAAGTTTGAGAAGCTTACAATATAT
TAATAGTTAATTATAAATACCTCAGGTCTGGAGAGAGACA
TGAACTATAGATGCAGGCTGGAGTGTTATAACAATACCGG
AAACTCTAGAGTCAATAAAAGCCCATGAGAAGGATGTGTA
AAGTTAGGAAAGTGGGAAAAAGTTGAGGCCAGAGCCTCCA
ATCAGTGTGCTGCAATGGTCTGCTATGAACATCAATTTAA
AAGTGAATGTACAATCAATTTAAAAATGAATGTACAATCA
CAAACCACAATGAGTGCTTTGATGAAAAGAAACCTGGTGT
TATTAAAAAATGTGACAGGCCGGGCGCGGTGGCTCACGCC
TGTAATCCTAGCACTCTGGGAGGCCAAAGCAGGAGGATCA
TGTGAACTCAAGAGTTTGAGAACAGCCTGAGCAAGAGTGA
GACCCCATCTCTACTAAGAATAGAAAAATTAGCCGGGCGA
GGTGGTGTGTGCCTGTAGTCCCAGCTACTCTGGAGGCTGA
GGCAAGAGGATCACTTGAGTCTAGGAGTTTGAGGTTGCTG
TGAGCTGTGATGATGCCACTACACTGTACCCAGGGTGACA
AAGGAAGACCCTGTCTCAAAAAAAAAAAAAACTGACATAT
TTTTAAAAAAGAAATATGAAAAACATACACAGAATGTTTG
ACATCTATAGGAAATGCCAGCTTTTTAAATATCAAGTTGA
GCTAACAAGAATTCGAAAGGTAAACCTGATCCTTCAAAAA
AATGATCCACAAAGGCAACCCAACAACTCTTAGATGAATA
ATACATTCTAGAATATAATAGGGTTAAGAGCAGTTCTCTG
GCATAGATCATCAAGGGTCAGCCACACCTAGACATCTGTG
GTCCTTTCTCCTAAACTCTTCCCCATGGAGGATTCCATTT
GTCCTCGTGCAGGGAGGGAGGCACACTCCTCATCGCAGAG
GGAGGAGAAGGTTGACATCCTGCCCAGAGCCATCCAGCAT
TGGTCAGGGGGGACCAATGTGGGCCCTGGGCTCTGCTGCT
TTTCATCAGGTGCCAACCTTTGTCCTCTCCCTGGGGCCAG
GAAATCACTGAATTCCCCTCATTGAGCTTCTTTCCACCAG
TTTTTTCCCAGCCTCATTCCAACCCCATGCCCTTTCCAAG
GGCTGTTTTCCACCCAGCTGGGGCTTTCATCTGCCCAGGT
CCTGGCACTCTTCCCTCCTCTCTATTCCCCCACCACAGCG
GCCTTCCTTCCCTGTCTATCTGATGACACCCCTAGAATCC
ATAGGCCATCCTGCCCACCTGCCCCAGTGAGGAATGGAAA
GCTTCCATCATTCAGAAAGCCCACAGGGCCCATGTGTCCT
CTGCTCCCTCAGGCCCCAGTTCCATGTTCAGGCACACTCC
CTGCCAGCCTGAGGGCTGTGTGCACAGAGCCTCGGGCTGG
ATCCGGTGGGAACACAGGCAGCCCCAGATTTCTCTACCTC
TGTCTTCAACAGGTCTCCCCAATGTTCCAAATGTAGATAG
GTCTCCAGCAGCTATCTGTGAAGAACAAGTCTGTAGAAAT
TTAATAGGCTACCATGTGGAAAGGAAGGCTTGCCCTGAGT
AGGCCTCAAGGAGTAGAAAGAAATGAGGCCAATGAGAGAT
GTTTCCAGGAGCCTCTAGTTAAAGGAGAGTTTGGGAATAC
GCCATCTTGGACAGCGACGAGCTCCTCATCCCTAAAGGGC
TCAAGCAAAATGTTAGAGAAAACTCCTTCATTTATTCACT
CCCCAAGTGTCTGTCGAGTGGCCACTGTGACTGGACATTC
CTCTAACCACTAGAGATAGCAGTGAACAAGATAGGCAAGA
TTCTCATCCTAACAATGTTACATTCTGCTGGGAAGAGACA
GCAATAAGCAACTAAATCAGTAAATGAACTAGGTGAATTT
GTAAGTGGGAAGTACCACAAAGGAAGTAATAGGACGCTGT
GTCACAGAGTGGGGGGTGGGTGTGGGGCAGCTGAGCTACT
TTAAATGCAGCGGTCGGTGAAGCCATCTGAGAAAGAGCGA
AGACCTAGCAACGGCATCCGGGCAGCAAGAGCACAAAGGG
CAGACGGTACAGATGCCCTCTGATTTTGACAGAGCTGAGA
TTCTGCAAAGTGTTTATGATGCGTCTAGTACCATATTGCC
TCCTGTGGTGTATATACAATATCATTAAAAAAGGGAGAGG
GACTAGATGTTACAGGACGCCATGTCTCAGTTCATAAGAA
AGACATTCATAACCCATAAGCAAATTGCTTAAAAATGGGA
TGATATATAGCTGCGGTCCCTAACCCCCGGGGCTGTGGCC
TGGTACCAGTCTGTGGCCTGTTAGGAAATGGGTCGCACAT
CACTGCCTGAGCTCCACACCACCACGCCTCCACCCATGAC
ACCCCACCCCCCAGCCCTGGTCCATGGAAAAATTATCTTC
CATGAAACTGGTCCTTGGTGCCAAAAAGATTGGGGACCAC
TGATACATAGTGTGCGATGGTGAGCTTTCTGCCACTAGAA
GTATTCAAACAGATTGGATGATAACCTGTTATGAGTTTTC
TAGTGAACAGTCTTACAGCAGGACGGAAGCTGGACTTGAT
AACTCCAAAGACTTTTCCAATTTTTAAGTATCCGTTGTCC
TTCAACAACTATTCCATTCACCTAAGAGGAAAATATCTCT
ACATGTAAAATAAAAAATAACGTTACATTGTGGGAATATG
CTGTAAGGACTGTGGGAGATCAAAGAAACAAGAGGTCAAT
GTGCTCTAAAGTGACCTTTGAGGTCTCTCTCACCATTCAT
GGGTCCCCCTCCCAGTCCCATCCTCGTAGCTCTGATTACT
GCCCAGGCAAGCACAGCTAACATTTATTGAGTGCTTACTG
TGTGCCAGGCCCTGGCCTAAGCGTGTTACGTATACTAACT
CCAGTAATGGTCACCATCACTTAGGAGGCAGGTGCTCCCG
TCATCCACATGTCAACGGATGAGCAAGCTGAAGCACAGAG
AGGTTAAGGAGCTCACCCAAGGTCACACAACTATGAGTGA
CTGACTGAGGCACAGGGTTTGTTGTCATTCCTCAATTTTT
GTGCATCCCCCTGTCTCTGCTGAGACTATCTCTTGCTTCT
TTTCCATCAGCTTCATATACTGCCTTCAAACTTAGGCTCA
AAATTCATGCCACTAGGGAATCCATCTCAGATGAACACCT
TATTTCTGGTCTACGCCACACCACCTCCACCTGTGTGTAC
TTAGGAAGCAGTAAAGCATTGTTCTTGTGAAGTCAGACAG
TTGCCCAGCCCGGTGATACTAACTGTATAACCATGGACAA
GCTAATTAATGAGACAACTCCTATTATTATTTTTATTGGT
TCACATCTTTTAAAAATCTTATATGTCCGACATTTATTGC
ATGCCTTTCATATGCTTGGTACTGGAAATACAGAAGTGAG
ATAGACACAGTCCCTACCCTGGCCTGGCCTAGCAGCTAGT
GGGAAACATGGCCTCTTATAGTCTCTTACTGATGGAATCC
AATCTGTGTGCTGCCTTTGATTTCTGGGGACAGGAACCTC
TAAGTAATTTGGGGTGGAGGGGTGGCAGGCACAGTCCCAA
CCCACCTCATAGGGGCTACCTTCAGGAACCTCCCAATGGG
TTGAGAATACATCAAGACTGTACATTAATTCTTGTAGTAG
AATATTCAGGCTTTAAGGGCTAGAGTGAAAATAAGCTCTG
ATGACCTCACCCATTCAACAGCAGAGAATTTGGTTAGACT
CACATGATGGTTTCTAAGCCAGAGGTAGGACTCCTCACTC
TCTTCTAGACTCAGACCCTACTATTCTTCCATGGCACACT
AGCCTAAAAGGGGTACTCTTGAGATAATGCCCCCCATTCA
AGTGATCCCCACCTATGGGATGATCCCCCCCCCCTTCCTA
GGGCTGAGGCAGTTTTAAAGCAACTACTGATCAAATGGGT
TGAGACTAGTGCTGGGGCTTTCCTTGGGTGGCTGGATGGG
TTTTGTGGGGTCCACCTGAAGCCAGCCTCCTGATCCATTC
CCACATGGCCCCATGGAACGTAATCCTCAGGGTCTGGTCT
ACATCCTGACTGGAGCCCGGAATTTTGCTGGATTCGCTCT
AGTCATTTCAGACTGAATTTTCTAGGAGTTTCCTCAAGTT
CCTTCCTGAGGAAAGGAGGCAAAGAGAGAAAACTTGAATA
CCAGTACCCCAACTCCTGGCTTTTCATCTGTGCTGAGCTC
ATCTTCCTGGCTCCAGTGTGACTGGTTACAAACAGGAAGC
AGGGATACCCAGAGAGGGGAAAGAAAGTTGTGTGGCCCTT
TCATCACCTGTCTGAGACTCCCAGGTTGAAGCCGAGTCAT
CACATCTATCCCCCTGCCTCCAGATGGTTGAGATTCCCAT
TCTGCTGTCTCCTTGACACTTTCACCCAGCCCATGGCTCA
CAGCCCAAAGGGGAAGACACGTAATTTCCTGATTTTCCAA
TTACCCATCTGATTCATGGCTATAAGACAAGTTTCTCGAA
ACATTTAACCTAAATCCACCATGCTATAAATTGCTTTCCA
GGAAGACACAGCTGTTCCATCCCGGATAGCTAGTCAGCTG
AAATCGAGGTCTCAGCGCTAGAAGATGAGTCCTCTCTGTA
AACCCCAGGGCTCTGCCTTGCTGGAGAGAAATCAGGATAT
TTAAATTCTTATGGTACTTGGATAGTAGATCGATAAGAAA
TCTAATCCCCTTTATCTCCACCCTGGAGGTCCTAGAATTT
GTCAAGGATATTGTGGCTGACGACCGAGTCCAGTTCCACG
TGTTGAATGCCTTTGAGCCCCTGCCCATCAGCCCCTTTGA
CGACCAGGCCTTGGGTTACCAGCTGCTCCGCCAGACCATA
CAGTCCGTCTTCCCGGAAATCGATATTGTCACCCCAGGTA
ATGACTTCATCAGCTATGACTAGAGGGAGGTGGGGGCTGG
AAATGTTTCCTCTCCAATGTCCACTGCTCCACCCCCACCC
CAGCTGTTCAGCTTGGAAACAGCTGGCCGCTTCCCCTCCT
GATGGGACTGGAACTATATTTTCCCCTCATGGTGGAAGTG
AGAAAATAAACAGGAAGGGAGCAGAAACAATAAATTAGGT
CAGTTAAGCCTGGATCCTTGCTTAACCTAGGCCAGCCACT
CTGGCATAGAGGGGAGGATTGCCTTAGACTCCTCCTCCCC
TGGAGGAGCACAGAAGGGGCCAAGATCTTCCCAGATTCTG
GTTCTAGTCCATTCTAACATAACAGCTCAGCAGCAAGGCT
CAGAATCCTCGGCCCAGAAAACTCTCCCAGCCCATACCAT
TTGCATTAACCTCATTCACCTCTCCCAGCCCAGACCTATT
TCAGCAGCACCCCTCTGCACCCCCTCCCCAGTCTCCATCC
AAATCTGTGCTGTGTAGACTTAAGAGTGGAAGAGGATCAC
CAAGGGAACTTATTAAAATGCAGATTACCCGGACCAACTC
CCAAAGATTTGCGTTAACCAAAACTGCATCGGACCCTAGA
GTCTACCTTTTAAACAAACACACCCAGGGGATTCTGATGC
AAGATGACAGTTGACCACTCTGTGAGACTCTCTGGTCTAT
GATGTGAGGAGAAGATGCTCAAATGTTAAGGCCTGTGCCC
AGTTTCTTTTTATCCAGGTTTAATCAAGGGTTCCTCCAAA
TATCCAGGAACCTTGGCCCTCATAGTTCCAGATTCTCTTC
TCTTGGCCCTCAAAAGCTCCCTAGTTTACTCTCTCCCTTC
TGGGGCACCTTCCATAATCCCATCAATAGGGTCAGGCTTT
TACAGGAAAAAGACAGGCAGAAATCCATAAAGCAAGGCAT
TGTGAAGGGTCTGGCTACCCATTTGAAACCAGGAGAGGAA
AATAGAACAAAACACAAATCATCATCTCAAATCATCCCAC
ACACGTGAATTGGTGCTCCAGGGTATCTTTTCCCAAAGAA
CACACCTGTGGGGACCAGTCCCAGCCCCAGCTAGGTGATC
TGCTACCACCTTCAGGAGAGTGGGAGACTAGATAGACAAT
ATCCTGGGACTTTCCAGACCTGGGGTTTGACTCTAGGAAG
ACAGAATCATCCTTCAAAGGATAAGAATAACAGGAAATTA
TGTTCCATATTATGGCAGTAAAGTTCCCCAGAGTATTTAT
TTCTGACCCAGGATGATACAGAATAAAGGTCAGGTTTGAT
AAAGCAGTGATATCTAGACTCTGGTTTCTTAAATAGCAAA
TGGCCGTGGACATGGGTATGAAATGAAGATACTGGCCTCC
CTAGTCATCTTGGAGAGAGAACGCTTAGCTTTGGACCATT
CAAGGGATATCTCACCAATGCCCTTGGAAGGAAATTCCAT
GTCCTTGGCTGAAATGGTGTTTTTTGTAAGGTGTTCTGGA
GGACAAAATATCATAGCCACAGGCTCCTAAGAGAGCCCAG
GCATTGCTCTATGGTGACCAGTCATCCTAATTTTCCAGCC
AGCCCACCTCTCACCACTTCCTTGGCTTGGTTGCTCATGT
AAAGCCCCTTTCCTCTTCATCTGCCCTTTGTAGGTATTTG
TATTGGCAACACAGACAGCCGACACTTTACGAACCTCACC
ACTGGCATCTACCGGTTCAACCCCCTCTACCTGCAGCCTG
GGGGCTTCAGGAGGTGAGTGGAACAGGTGGGAGCAGCAGG
AGGGAGAGAGGAGATAATGTCTGGCCTCTTTTTCCACCCC
ACGCTCCTGACAGTCCACCGAATGGGGGAAAGCTGGGGTT
TGGCAAACTAAAATGGAAACATCATAGAACCTAACTTGGC
CCTGTCATCCCAGAATTTGTAGGAAAGGGCCCCTCTATTA
CAAGGATGGAGATAATCAGGTGATCGGTGAGAACCTGGTG
GATAGTACCTTGGGTGCTAATCCCAGCTCTCCCTCTCTGG
GAGAGTGCTTACCCTCTGGACCTCATTTTCTCTACAAAAT
GGGGAGACTTTTCAGCATTCTCTGAATTGCAGACACACAT
GAGGTCAAAGGTGGGCACATGCTTTGACTTCTCAGAAGAA
AACACCATGGAAATCCAAGATGTGATCACCAATTTTAACT
GCTATGTGTGAATTACTATCTTGTGGGTTCTTCAGCAAAC
TTTTAATCCTGGGGCGTGGGAGGATGATTCCAATTACTTC
TCTGCTGCTTATCACATCCAGACCTGATTTCCCTACCATA
AGTCAGTTATAAACAGAATGAAAGTATTTGCATGTGAGCT
TAAGAATGAATAGCTTTCACGTTTTTGTTTTTTAAACAGG
GGGCAGGTAGCTACTCTTTATTTCCTTTCATCTTTGAGGT
TACATGTGTAGTTTAGTTGTTTGTTTCATTTTGTTTTGCT
TTGTTTTTCTTTTTTGTGGTGGGGAGGCAGGTTGGTGGGC
ATGAGATCTGATAGTAAAGTTCCCAGGTGAATCAGAAAAC
TGGATAGGTACCCTGAGCAGTTGCCCTCCTTACCCTGACT
TACCCCTAGTAAGTTGAGGGGGCAGGGGCTGGCTTAGAGG
TAAGTCTGGCTAGGTACTCTGTCCTAAGAAAGAGAGAAAG
ATAGTTCTCTCAGGAGACATATTATTGCATGGATTTCAGA
GCAAGAGGTGATTTTGAACTCTCCGGGAATTTATTCATTA
TGTACTCCACTGTTCTCTGTCATGAGCATGGGTCCTTGAG
GTGACCAACATGTCATATGAAACCTTACAAATGGCCTCTC
CCACCTTGCCCACTTCCTACCCCTGGAGGGTCAAAGGCCA
GTGGTTTCAGGGTTGGGGAGCCGGTAGGGAGCGTGTTCTG
TAATAACACTTGCACTGCAGCACCTAGCTCTCTCTTTCCC
TCAGCATCCACGGAATCAATGAGAAAATCTCGGTCCGAGG
CTACGAGACCCAGGTGAAATTCATCTTTGAGTTGATCCAG
AACGCTGACACCGAGGTGCAGCCCATTCCTCACCTGCATG
AACTGTGAGGTCATGGAGCAGCTGGGTTAGGGGTGCATAA
CCCTGGGCCAGGAATAACTCAAGGGGGTGAGTTATTGATG
AAACTGTTGATGAAACTGTGGGCAAAACCACATTGTGATA
CATTTCCCGCCTGCCTTGCTCACTCCTAAGCTCACCCAAC
AAAAATGCTGGGGGTAAGTGAGGTCAGCAGAAATCTGCCT
TCTCCCTTCCTCCCAACATTGCATCCCTTGACCGTCGGGC
ATTTACTGCCTTCTTGTCCCTGTGTGTCTCATGCTGGCTA
TTTCACCGCTCCACCCTCCACCGCTCCAGCCTCCTTAAAT
GCAGATTTGAAAAATCTCAACCAGGTTTTGCCTGCTAGGA
GTGTTTAATTTAGGGCACTCTTGCTGGGATGCCTTCTTCA
GGGCTTATATATTTCTTCTTGCGAGAACCTCCTTTCCCCT
TTCTTCCCTTCTCTTCTTGGACTTGTGAGCTGCCTCTTTA
TCTCTCCTCTCCTGGCCCCACATCTCTCCCCCTGCTCTGC
AATTTACTCGACATCTGGAGCTGGATTTACTCAGACCGTG
ATACTGCGTGATTGCTGCCACAATTGGTCAAATAAAGTTG
CCATGACCAGCAGTCACTGGGGGGTGAAACTGAGGCAGGG
GCTCTGGAGGAACCCCAGACCCCCTGGTTCTGGAGGCCAG
AGACTGGAAAAGAAAGCCTCTGTCCTTGGGCTTCTTCTCA
AGGACTCCCTGGGCTTTGTTCCCTCCCCTGCCCTGTTCCT
GCCACCTGCTGCTGCTGTCTCACTCCAGGAGGCACTAATC
TGTGGAAACATTTCCCTGGCACATCCTATGGACTGAGCTC
ATAAGGGAAGGGCATTCGTGACCTGGCCTCCCGGCGGAGC
CCAGAACCAGCAGGGCCCTGGCCCTGGCATCATGTGTTGG
TTCCGACTGATCAAGGGGAAGTGGAGGGCATGGTGGGGGA
GGGCACGAAAGCTGTCCTCCATTAGGGGACAGCAGAGCTC
CTGACTTTTTTCTCTGGCCAACCCTGAGCATATTTGAATC
TGCTCAGTAGCTGCCAGGTGGGGGGCATTGGAAGGCAGCA
TTTCTTGGCTCAAAGCTAGGAGCTGTGCTTTGTGGATCAC
AAGGGAGGCTGGGTCACAGAGGGAGCTGGGACTTGAGACT
CCCCTCTTCTTCCTCACCAGGCAAGGACTTTCCATGTCTT
GCTGGGGTTTGACAGCAGTGGGCTCCTTTTCCTTCTCCTC
ACGACCCCCCTGCCCCTCACACCCCCAATTTCTCACCTCC
CTCCCATGGACGTGAGCTGTTCCTTGGAGCTCAGGCTTAA
TGGAAAGTGTTAGAAACACAGTGTGGAGATTATTCAAGCT
TTTTCGCTACTCCCCCTGAGGGTCACATTCCTTCCCTTGC
CCTCCCTTTTTTGGCCAATTCAGTACTTATTCAGCCTTTG
TTAGAGGCCGAGCTGAAGAACAAAAATAATCCTTCACGTT
TGTACAGAGCTGTACAAAGTGCTTTCATGCACCTCCTCTC
AGCAGAGCCCCACAAGAACCCAGTGAAGAAGGTGTTGTTA
CCCTTTCTTACAGGGCAGGGATTGGTTCTCACAGAGGTTA
AGTATCCAGCTAGGGACAGTAGGCTCAAATCTATGTCACT
TGGTCCCAAACTATTATTCTGTGATCCTAAATTACCAATG
GAATCTACTTCCCATCAATTGTCTTATTTAATCCTCACAA
CAACTCTAAGGTGGTTATTGCCCATTTTATAGATGAGGCA
ACTGAGACTCTGAGGTTAAGTAACTTGTCCAAAGTCATGC
AGGTGTTAGGGGCAGAGTCGATCTGATTCCAAAGCCTGTA
CTAAAAGTACTTAAGAGGAGACTGAGATTTGCCCAAGATG
ACAAAGTTCTTAAGAGGCAGCCCCAGAATTAAAATGCAGG
TCAAAAATCCCCGAGTCCAGGGTTCAGTTGCACCATGCTG
CCTGCCCTAAGAACCTGTGGAGTGTGGCTCATTCATTCTG
ATCCAGGGAGATGTCAAGGACAAAGGCTATTCTACTTTTG
GATTTAGGTCTTCTCTCTAACTCTGTTCTCCTGGCTGACC
TCTCCCTATTCACACCTCTCCCTCTGTCTGCCAGCACTTC
TTAATGTCCCTACCCCCGAGCTTCTGGATTCAGCTCTTTT
CCCTTCTCTGAGTTTGCGGACAACCAGGTCTCTAATGATC
CATGGAGTAACCGGGAGAAAAATGAGCAGCAGACCCTGTC
CCCATCCAGTGTCACCAGCCTCCCAGCTTTAGAAAGGATA
GTTTTCTGAACCCCCAGAGGGGGAAGGAAGGCCCCCGAGA
GGGAACTGCTACAAATCCTGGCTCTGAAAACACAGACATT
CCAGCCTAGCGGCCCCTGAGGACTTCTGAACAGAGCAGCT
CAAAGTGCCTGGCCAAGACAACATGAGCCCCAAGACTCTG
GGTGGGATAGGGTAAGGAATCTGGGACTTTCCTCCACCTC
TGTCCCCATCCATCTACAACTCCCCAAATCCACCTTGGAA
GGCTCCAGCAGATAGTCACAGATATACCCTACACCTCCAT
CAAGGACTTAGTTCAAGCTTTTTGCTCACACCTTACTACC
TAAGATGGGAAGAAAAACAAAATATTCATAAGCAAGGAGA
ATGGGAAAGGAAAGGAATAAATAGGAGACAAAGTTCCCAC
TCAAGAGCTAAATATTTCATTAAACTTTTTTTGAAAATTT
TAATCTAATTAAATAGTTTTAGAGAAATGAAACTATTTGC
AATTCTGGTGATCAGTGTCCCCCTAACTGTCGACAAAAAG
AATCAGTATCATGTTTCACATGTTACATTTAGCCCTCCAA
ATATGAAAATTTAAGATTAATGTAAATTGTTTAATACTAC
AAAATGTTCCTCGGCCCATATGTCCGATGTGGCAAACACT
ACACTGATTCTTGGATACTGGTAAATAACATGTCATAAAA
GAATCTACCACAGTCGCACTATCTGAGAGGAAGGACTTGA
CAAGTCAATCTTCTTTTCTCTTAGCTAAGCACTTTAACAG
CTCAATTCCTCCCTGCTCTTCAAAGCCATGGCTGTCTCCA
AAGTTCACAGTGACACAACCCACAAACCTTCAGGGCATTC
AGATGCAGTTACCTTTGTTTCTGAAAACAGGATGTGCTTG
CTTCAGTAGCACATATACTAAAAGTGGAACCTTACAGAGA
AAATCAGCATGGCCCCTGCACAAAGATGACACAGAAATTT
GTGAAGAACTCCATATTGTTAACGTATACATATTTCAAAA
TAGCAATGTGTATGCAATAAATGTATATAATTTTTATTTA
TCAATTTAAATGAACAAATAAGACATAGGGCAAGATACAG
AGAAGTGTTTCTCTGGGGCCTTCACTGTATTCGTGTCAGG
AATGTGTGTTCAGGGTTACTGGTTGCTCTGTGCCAGCCCT
GAGTGATGAATGCCAAGTGTCAGAGACATCCCTGGGTTTT
TAATAGATTTATTAATAGCTCCTTTGTGGTTATACTGTAT
GATGCCTTCTAAAGCATGAAGCTCAGGGCAGGGGGCTCTC
TTGCCCAAGTCTAAGAGATAAGGTCATACCTTATATAATT
TAGTCATTTGGGAAATGCAAATCAAAACCACAACGGAATA
CCACCTCACATCCACTCAGTTGGCCATAACTTTAAAAAAA
TGGAAAATAGCAAATGTTGGCGAGGATGTGGAGAAACAGG
AACACTTGTGCATCGCTGGTGGGATATAAAATGGTGTAGC
AGCTGTGGAAAGCAGTTTGCTGTTTCCTCAAAAAGTTACA
CATAGAATTGCCATATCATTCAGCAATTCCACTCCAAAAG
AAATTAAAACAAAAGGTATTCAAACAAAAGCTTTTACATG
AATGTTCACAGCAGCACTAGGCACAATGACCAAAAAGTGA
AAAGAACCCAAATGTCCATCAATAAATGAATAGGTGAACA
AAATATCTTGTACCCACACAATGGAATAGTAGCCATACAG
AGGAATGAAGTACTGATACCTGCTACGATGTAGGTGAACC
TTGAAAACATTATGTGAAAGAACCCATTCACCAAAGGTCA
CATATTACATGGTTCCATTTATATGAAATACCCAAAATAG
TGAAATCCGTAGGGACAGAAAGCTGACTAGTGGTTGCCAG
GGGCTGGGGGAAGGGGAGAGTGGGGAGTAACTGATTAATG
GGTCCAGAATGTTCTTTTGTGGTGATGAAAATGTCCTGGA
ACTAGGCAGAGGTGATAGTGGCACAACATTATGAATATAA
TAAATGACAATGAATTGTACACTTTAAATGGTTGGTTTTA
TGTTAGGTGAATTTTACCTCAATAAAAAAAAAATAAATCC
AAAGAAAGAAGTTATTTAGGATGGGTAGTGGGGAGATGGG
AAAGTAGAATGACTCCCAGGTGGCTGACTTGGGCAAATGG
AAGGGGGACTCAGTTTCTGGGATGGAGAAGACTGACGAAG
GAGCAGATATCTAGGAGATAGCCAGCCCCATTTCAGATAT
GACAAGTTGGAAGTGCTGAGACATATGAGTCTGGAGCTCA
GAAGAGAAGTCTAAGACAAAGATATTTTGGAGTCATCCAC
ATAGCATGATAAGTTGGCACCATGAGAGTGAAAGAGACTC
AATATCTAAGAGGCTGACAGAGAAAGAAGACCCAAATTTA
AATTAGAATAGGTCAGCAAACATCACAGAAATTTTAAAAT
ACAAAGCATTAAAAATTAATATAAATTTTAAAATATAAAC
TCTCTATGCTCAAGGACCTTGTAATATAGCTGGAAAAACA
AAACCCACACATAAAATATTTAGCTCATGAAAAGAGGCCT
TAAGCTGTGTAACTCACATATCACGAAAGCTTACCATTCG
GCTTTCATCTTACGCTTCTCCACATGCCTTCGACTACACG
TTGAATAACCTGCTGTTCCCTGAAAATGCCAAATTCTCCC
TTGCCTGCCTGCCATTTCACTGTTCCCTCTAACTAGAATA
ATTTCCAATTCTTTTAGGCACATACTTAGGAGTGAAATTG
CTCGTTGATATGGTAATTCTATGTTTAAATTTTTGAGGAA
AACCAAACTGTTTCCTACAGCATCTGCACCATTTTACATT
CCTACCAGCAAACATACAAGGGTTCCAATTTCTCCACACT
CTCACCAACACTTCTTATTTTCTATTTTTTGCTTTCTTTT
TTATGGCCAACCTAGTGGATGTGAAGTGATATTCCACTGT
GGTTTTGATTTGCAATTCCCTACTGACTAACATAAATAAC
TTTACCTTTTTCCAATGCACTGACCCCATTTTTCACCTGT
TATATTACAACTTACCTCATAGAGTAATTATTAGGATTCA
GTGAAGTCACATACAAACCCACAGTCAGAATCAATCAAAG
CACCTCCATGTCTTTGAAGACTTCCTCGGCCTTCCCAACG
TGCAGTGTTTCCTCCTATGACGAAGGTATGTTTTTGTTAA
AGCTCCCCAGGAGGTTCTAATATGCAGCCAAGATTGAGAA
TCACCAGACTGGGGCAATGTTCCCCCATCTGGTGGGATCA
TGGGAGTCACCTGGGATACTTATTTAAAAGGGTGGATTTC
CTGGCTCAACACGAGACCTTTGGAAACCGAATTTCCAGGA
AAGAAGCCTGAAAAATGCACATTTTAAAAGAAGTGTGCAC
CGGTGATTCCTATGACCAGGCCAATTTAGGAAACCCTAGG
CTAAAGGATAGTCATAGGGTAGTAAACACAGAGGGTAGTT
TGAAACTAGATAATCTGGTTTGCAAGATACAGTCTCTTGG
CATTCTGGCTCTTGTAAGGTAAAGTTTACTGTCTTTGGCT
TGTGACCCGCTGCAGGGATGCTGCCCTGATTAGGTCCCCA
CCTGCATCCACGTGGGAGACTGTCCATCTTTAACTCTTTC
CAGTCAGGCATGCCCTCACACTATGAAGTCTAAAATTCAA
TGTGAGGCCCAGAGAGAGCTCTTCCTCCTTGGTGAAACTG
TAACAGTCCTACGGTGTGCAGGGAATGTTCCAGATGCTAT
GTTACTGCAAATTCTTTCATCATCTCTGAGAAAGGGAATC
CTGTCTCCAATTTATAGAAATGGCCCAAGGTCACACACCT
AATGTATGGCTGAGCATGGACTCAAATCCATGTGATCACA
AAGCTTTGGCACATTCTACTCTGCAGCTCTGCCCCTCAAA
GATTACTTCTCTATCGCCAGTTATAGTTCACCAGACTATT
TTGCTTGCCATTAAGGCTTGCTTCCCAACTATTAGTAATT
TCAGAACTGCAGCTCCAAAATACCTGGAATCATCCTGCCT
AGAGGAAGCCCAAGGTGGATGTCCAGTGGGCTTTTGGAAA
GGGGAGCTAGCTCAATTATAGAGAAGCAAAAGGGATGGTG
ACAGCTCTGAGCACAGGTGGCCACACTTCCCCATCCCACC
CCCATCACTACATCCTCCTAGAACTGAATGAAGCCGGAAG
GGGATGTCACCTCAGCTCTGGGCAGCAGGAAAGAAGTTGA
CCTCTGGGAGGGAGATAGCAGGGGAGGGGTTACAGCAAGG
GGAAAAATGGGAGGGGGCACCCTCCCCCAACAGAACAAAA
GACAGAAAAGTTTCCAGCCATGTCAGGCCAGTCTCGTGAC
TATGCCACGCTAATTAGCAGGTCCAGGATCTACGGGGCTC
TGGAATCTTATGACACTTGAAGATGAGTATCCAGGTAGTC
CATGGAGAAGCCATTGGTAGACAGCAGCTGTTCCTGAAGG
AAGGCCATGGGGCTCAGAGGACCTCAGGATAGGGGATCTA
TAAACCATATATTAGGACAAGTGCCAAGCAGGATCGAAGA
AGGCTGCCCGTGCCCCATAGAGGCTCTTCCGTCACAGGCT
CCTCCAAAGGCCCCTGGTAGTGATTAACAACTCTCCTTTC
CCGAAACCCTCTGTTCCCCTCCCCCATAAACTCATATTCT
AAGTGAAAACACTGTGTTTGCTACACAAATGCCATTTCAT
GGCAAGTCATCCAGCCTCTCTCCAAATAGACTGATGCCCC
AAGCTCATCCTATGTAATATTTGAAGCTACTACCACATCC
TATGAAATATTTGGAGCTACTACCACACTGCCTTCTGGAG
GACCTGGGGAGGAGATGCTGTGAGTCTGTTACAGTGTTGT
GAGGGGGGACCTCTCTCTCCCACAGTAATGGCAATCAGTC
TGAGACCCCTGGCCAGACGGCTCCACTACCGCTGAAGGAG
GAGAAGGAGAGCATTCTGGCGAGAAAGACAGCAAGAGAAA
GGCGCTATAGGATGCAACAGCCTCTAAAAAGACTTCATGG
AGAAGAAGCTGGCAATGACTTAATGGTCTTCCATATTCGG
GATGGACATTACAGACTATGAGATATGAGTAAAAGAGTTC
CCCAATGGGGAATAGGAAAAAGACCCTGCAACCAAAGACT
CAGGGGACCTCCTCTGGAGAGAGAAACATGTCTCTAAGTA
CAGAAAAGTTTTTTCAGCGAATGATCTTTGACAGTAGGCA
TGTCTTGAGGCAAGAAGAGGGCCCACATGACCTTTGGAGG
TTCCTGTCATACAAAGGACCACATGATGCTCAGAGACCCT
CACTCTCTTCTTGACACTCCCAACTGAGTCTCCACTTCTG
GAGTATCTGGCTGGCTTGCTACCTGCTGCTAGTTCCTGTC
TTTTCATCTGTGACCTCTGCTCCCTACATCTGTGCTCCTC
GATTCACAGACTGTAGCTATTTCTGCTCCTTCAGTAGAGA
AGGGCTGGGATGTTTTCCCCTTCCCAAGGTCACAGCTGGC
TGGGCTGGAAGGAAATCTGCTTACCCCAAGCCCTCTTGGT
GTTTGACTCTAGGGATCAGTACAACATAGGGCAAACTACC
CAGATGAGTCTCTTCCATCTCATTCGATATTCATTTAACA
TATTTATTGGGTAACTACTATGTGCTGGGAGCTGGGGATA
CACTACTGACCAAAAGAGATAGAGAAATTATAGTCTTGTC
CCAGTGGTCCTGGCATTTCAGAAGATCCTAAAACCAGGGA
CTTCTGTACTTACATACTCATAGAAATATTTGCAATCCCT
ACAATCAACAAAGGACTCATATCTGAAATATATAAAGAAC
TACAAAGCAATAAGATAGAAAGCCTAATAGAAAATGGACA
CAATACTTGAACAGATATCCCAGTGGCAAATAAATGTATG
GAAAGATGGTCAATCTCATTGGTTATCAGGGTGAAACAAA
TGTAAACTACAATACCACTATACCCACCAGAAGGGCTAAA
ATTTTTTAATCTTTTTAGATTGACAATACCAACTGTTGAT
GAGAATGCAGAGCAACTGGAATTCTAAGACACTGCTAGCA
GTAGTGTAAATTAACATAAGCACATTGGAAAATTGTTTAG
TAGCATTTTCAAAAGCTAAGTATATGCCTACCCTATGTCC
CAGTAATTCTGTTCTTAGGCGTATATCCAATAGACATATA
AACGTAAGTGTACCAAAGGACATGAACAAAAATGTTACAG
CAACCTTACTCATAATAACCCCAAACTGGGAGCAACCCGA
ATGTCCATCAACAGAAGAACAGATTAATTGTGGTATAATC
ATTAAATGGCATAATGTACAACAATGAAAATGAATGAGCT
ACTGCTACCATAATTCTACACAATGTTATAGGTGAGTTTC
ACAAACAAACAGACACAAAATAATATCTACTGAATGGTTC
CATTTATATAAAGTTCAAAAGCAGATAAAACTATAGTGCT
AGATAAGGGTTACCTTGGGGAAGAAAGGTGGGATAGTGAC
TAGAAGGGGATAGAAGGAGGGCTTCTGGGGTGCCAATCAT
GATCTCATTCTTTAACTGGACAGTGGTTACACAGGTATAT
TCACTATGTCATAATGTGTTGACCTACACAATTCGGGTTT
ATGGACTTTCCCAAATGTGTAGTATACTTCAGTTAAAAAA
AAATACCCACAAGAGAACGGAACTGTTTTCAGATGGGTAA
AATAATGGAAGGGGGGAAGGGAATGAATAGGAGAGAGATC
AGATTTTGTACATAGGTAGCTGACCTGCAGCAAGATGAAA
TGGGGTCGGAGCGGGGAAGGAACTGTTGAGTGGAGCAGGG
CGGAAGTTGTCTGCAGCCCCTGACTGAAGTGTCTCCAGAT
ACATCAAGCCCTAATTCCCTGCCCAACCCTACACCCCCTA
TTCACAAACCTGATCTTTCTGAATGAGGCCTAGTGTTTCC
CAGTCTAGCAGCTACCTCTGTTTCCAAGCAGAGAAGCCCA
GTATTTAAAGTCAAAATTGGAGTTTGAGACACTTACATTT
ATGCTAGGTCCTGTGAGTCCGCAGGCACCTGATGCAAATG
CTCCAGCAGCTGAGCTGGAATAATTCTAGGGGTACTAGAT
ACTAGATACTATTCCTAGAATATTCTAGGGAATAGGAGGT
GCGAGAGGATGGGTTGTGTACGTGTATTTGTCATCCCTGT
CCAAAGAAATGACCTACTCGGGTTGCTGTGTGTGCTGTTG
TGTGTATGTGCCGAAAACTTCATACCCAGCACTGTGTCCT
TCTCTCCCCAGGCACATCTCTGCCCCAAACCCTTCAGGGG
TCTGCAGTCATGCTTGAATGCCCCCTGAGCCACTTTCCGG
GAGGAAAAGGGTAGGAAGGAACAACTGGTCACAGGTTCAA
CCGACAAGAGAGGAAAACCTGGGGGTGGGGGTTCCTTTAT
GGGGAAGGTCACACCCCCCTGCACAAAAACATCCCAAAGA
GACCTGGTACACAGTTTGCGTTAGAGAGGTGGAGATACCC
CAGGGAGGAAGTGGCAAAAGGCTAGCATGGGAACACCTCT
CTTTGATTCCATAAGGTGCGTCAGGGAAAGTTGGATTTCG
TTTAGCTTGGGATAGAGACATCTCTCCCCACACTGCCACC
AGGCTCTGTGGGTCAAAGGAAGCGAGGCTTCCCTCCACCC
CCACCCCAGGTGATGCATGTGAGACCCCAGCCGTGAGCCT
GACCTCTTTTCCCTCCCGCCCGGCCATCCCCACCCCTTTC
AAGGCCGGGGCTTTATTAAGGCGGGATCCGTCAGGGCTGA
GCCATTTGCTTAGAGGAACGCGGCATCGGGTGGAAGCGCG
AGGTGACCGGCCAGCGGGACAGGCGCCGTATCCAAGAACA
AGGTAGGGACGGTTCTGTCTGGGTACTGAGCGCGGGGAAG
GAGCGCGGGGGGTCAGAGCCGGCTGGCTCTACACACGCAG
GGACGCCTGCCGGGCTCCTCCAAGGCCCGAGGCTCCGAGG
CCGCAATCGAGAGGCCGGAGTGGACGCGCACCGGCGCACA
CGCCCTTCCAAGGCCCCAGGAGCGCCGGCGCGGCGGAGCG
GGCCCGAGGGCGGCGGCCCTGCCCAGGGAGCGCGGGCGGA
TGGGCGCTGGGACCCGCGCTCGCGCGGCCAGAGCCGGCTG
CAGTTCCCGTCACTCCTCGCCCTGCGTTTCCCCGCGCCCC
GCCTCCGGGCACGAAGCGAAGGAAAGGGGCTGGGCCGGGG
CTGGCACCGCCCCCTCCCTGGGTCCTGATTGGCTGCCGCA
GTTGTCTATCCGAGAATCTATTTTTGATGGAGGAGGGGGT
GCCACCCAGTCTGCCCCAGATCACGTTTGCCACCAGCAGC
CAACCAGTCGGGCCCAAGTCCGCGGGCAAGAAGCGATTGG
GGGCGAGTGAGCTCGGCCCCCTAGTCCCCCGTCCGGGCTC
CCCCAGTCCGGGTCACCCCCGCCCGGCCCGAGGCGGTATA
TCCTGCCCTCCCCGGCCACCTCCCCCCTCGTGGAAGCGGA
GCGGCGGCCTCGCTGTAACGCAGAGGCGAAATGTAGCGAG
CCGGGTGTCGCGGCTGGACGCTAGCCTTGGCTGGGGGTGT
AGGGGGGACACGCCGGGGGCCGAGGAGGACTGCTGAGGAG
GAGTGATGAGAAGAGGGGGTACCCTGCAGCCCCCGAGACC
ACGGGCCCCTGCTGCCACTCGCCAGGCGCCCCCTTTCCTC
CCAAGCGAGGGGCAGGTCAGTCCTGTTGGGTCTGGGGGGG
CGGGGGGCGGAGGGCGGGAGTCCTGGCGCGCAGCGCATTT
GCTGAGTCTGAGCGGTGGAGAGACGCGGGGAGGCCACCCA
GCTACTTCTCCCCTCCCTGGGTTGGGGTTACTAAAACGGA
TCTTTTTTGTCCCCGACTGGGAGGAGGAGATAGGGCGTCC
TGGTTCACTTTTTGCTTCTTTCATCCCAGGGCCTTAGGCC
CGTCTGAAGTCTCTTTACTGGGGAGTGCGTGAGGGACTGG
ATTCCCTTCCTGTGAGCCCCCTTTCAGGTTAAGTGGCCTG
CCAAGCTGACAGGAGGGAGGTGGGGGTGTCACATTTTAGT
GGACTCAGAAACTTTCGTGGCACAGGGGCGAAGGACTCAG
AGGTTTCTTCCTGCATCTCTGCTGAGAGTCTTTGAAAGAA
CCACAGTGCTGTGTTTAAGGAGACTGGAAAAGGGAGTCCT
GGTGGGTGACTGGATAGAAAGGGAACAGTTCCCGTGGGCC
AGCGACTGGGGTTTGATCCAGCCTTTCCCAAACTGGAGCT
AATTGTGTGTGTTTGGAATACTTAAGGACCTGTTCTTCTT
ACCTGGGGGAACTCTCTTTAAATTTATTTTTTACTTGTAA
GAGCTGTTCTGGTGAAATGGACTTCCATTAGGAATTAGGA
AACCTGGGGATTCCTTAGGCAAAGAAAGGTGGAGCTATTA
CAACTAAAGAGACCCATCTGGGAGCAAGTGCACATTGGCA
TATGGTGCCTCAGTTTTGGTTTCTTGGAGGGTTTTTTATT
GTTACTTTTTGTTTTTTGTTTTTAAGAATTCTACTATATC
CAAGTCGCAGTAACCCTGGGGAACAGGAGGAGCCTAGGGA
ACTGAAATGTGTGGGTGATAACCAATAGTTTATCTTCTGC
CCCTTCAAACTGAGATAATTCCCTTGTCCTATCTGACAAG
CTCACAGGCCCAAGAACGGGGCAGAGAAGTAGAGACAGAG
GCCTGGATCTGAGTCAGAGTCAGCCTCTGAGCTTTTTGTA
ACACTGTTGACTCTCAAGGGCAGGAGTGGGTAGGCCTCTG
GCTCTTGGCCTTGGTCTGGCAGGCTTGCCCCTCTACCCAG
GGAGTCCTCCTAGTTTTGTTTTGTTTTTGTTTTTTTTCTC
AGAGGCTAAGTGTTTGCAGATCTGGGGGCCTCCACTCAGT
GGTCAGGTTCTTCTGTTTATTTGCCTTACGTGGCTGTCTT
GCTGTGGCTGTCTTGTGACGATAAACAATTACCTTCTACA
GTGGGGTGGGTGGCTGTGTGGCAGGGAGTTTGCAACTGAA
TTTATAACTGTCCCCTCTGAGAGACCACACTTAAATAATC
CTGGGCTCTTAGTGGACATTCAAGAAGGGATCTCCCTGAG
GACATCTCTACCCACCCCACGATGCTGAGAAAACAGTGCC
AAGGTCTCCTACCCAGCATCTTCCCAGTGCCAGTCTGGTC
ACATCTCATTGCTGCAGACCACGGTCGTGATCCCTGTGGG
TGGTAGGTTGCTGGCTGGGAGGATGGTGAGGGTCCCAACC
TGTTGGACCTCCAGATGTAGCAGTGTAGGATTGAGTAATT
TTACTGGAAAAAGGGAAGCAACTAGCAAACCCTCTATGTA
ACAAACTCATAACTGCCTGAGGGGAGAATTCTCCGGGTAT
GAGCTGTCCTTTGCTGTACCATAACATTCTCTTTTTTCTT
TTCTTTCTTCTTCCCACATAAGGTGTTCCACGCAGATTCT
TGTGACTTTAAGGACCAGGGACTTGGGGAGGCACAAGGTC
TGCTCAGGAAGGGAGGAAATCTCTGGAATAGAGGGGAACG
GCCACAGACAGTGCCCTGGGACCAGCAGAGCCTGAGGAGC
TGCGGGAAGCTGGAGGAGCCCAGCAAAAGGAGCAGGAGGG
AGCCACAGCCCCAGGCTGAGGCCGTGTTCTGAAAGATTTG
AACTCAAGCTACTTTTGATGAAAGAGGGGTCTCTTCAGAG
GGCACCCCAGACTTTGGTTGGGCTCTTATACTCTGGATGC
CCCCTGCTCTGAGGAGCCTGCTGCTGAGAACCAAAGAAGA
TAAGAGGCCAGACACGTTTCCCCAGGCACAGAGCTGGTCG
GTTGGAGTCAGGCGTCTGCACCCCTAGTGGCTGGCTGCTG
AGTCTGGTGAGGAGTTTCTTGTTTCCCTCCAGCTTGTGGC
TTCAGTGCTTGATGGGGCTGCCTGTTGGTGGATCAGTTTT
TGCAGTGCCTGGTAGGAGCGGAGAGCCGTGGGAAGAGGTC
CCGCGGCACCCAAGCCTGGGTTCACCCCAAGACTAAGTTC
TTTCCCAATTTAGAGAGGGAGAGAGAAAGCAGAAAAAAAA
GAAAGGAAAGTTCTCCCTTCCCCTCCTCCCTGCCTGTCAT
GTCCTCTAAGTCGGAGCCGAAGGACGTCCACCAGCTGAAC
GGGACTGGCCCTACTGCGTCTCCTTGCTCTTCCGATGGCC
CCGGGCGAGAGCCCTTGGCCGGGACCTCAGAGTTCCTGGG
GCCTGATGGGGCTGGGGTAGAGGTGGCGATTGAGTCTCGG
GCCAACGCCAAGGGGGTTCGGGAGGAGGACGCCCTGCTGG
AGAACGGGAGCCAGAGCAACGAAAGTGACGACGTCAGCAC
AGACCGCGGCCCCGCACCACCCTCCCCACTCAAGGAGACC
TCCTTCTCCATCGGGCTGCAAGTGCTGTTTCCCTTCCTCC
TGGCAGGCTTTGGGACTGTGGCTGCTGGCATGGTGCTGGA
CATCGTGCAGGTAGGACCTGAGTAGGGCAGCTCCTGACTG
TGAGCCCGGGGCCACCTGTGCCTCCTGGGAAACTGCGACT
CTCAGAACTTCCTCTCCACCTCCCTGCTAGAAGCAGCTGC
TGCTTCCTAGAATACTGTTTCCCTTTGGGTCATGGCCTCA
GTTTCTTCTTGGTCTGGTTACTTTCTACAGAAACCTTGAG
GAAGCCGAGTAGCCCCGGGGAGGCAGTGCGGGCAGTGTTG
CTTAACGGAAACAGAGTTGGTTCCAGAACTCAGGCTTGGG
AGAGGAGACGTGGAGCAGGGTTGTTGCTTGCCTTTCCTCC
TGGGCATTCCTACCAAGCCCAGCTCAGTGAGAGACATTTA
AATGGGTCTCTTCTTTATGTCTTTTTTTCCCTTCACTTGG
GGTTTCAAGGATACCCATAGTGAAAAGCTCGGTTTCAAGC
CTCTCCTCCATCCCCCTGCTGGGCAGGAATTTGTTCAGCT
GCCCGGAGGGTCTCATATTAAGTGGGAAGGCTCTTAAAGG
CATTTTGTGTTGCTTATCTTCCTGTAACCTTGGCACAGGC
TCCTTGCAGAATAAGGGTGGGCACATGCTATCTGATGCGC
GATTTGGGGAGTTGGCGTAACAAAACCTAAAGTGCTAATT
ATGTGCCGACGTAAATGGGGACAAAATGTAACCAGGTCTA
GGCAGAACTGTCTCTTCTCTTTGTTCCCCACCTGTCTTTC
ATGAACCTGCCCTGCACAAAGAGGGCTCTTTATTTTTTTA
TTGTATTTGTTTGTCTTTTTTTGTGGAGATGGGGTCTGGC
TATGTTGCTTAGGCTGGTCTCCAACTCTTGGGCTCAAGCA
TTCCTCCTGCCTTGGCCTCCCAAAGTGCTGGAAGTACAGA
TGTGAGCCACCTTATCCTGCCAAAGATGGTTCTTGATGAA
GCTACTGGGTAGAATGAAGGATAAGAGTGAGCAGGACCTG
GAAGATAAGAGCCGGGGACATGCTATGTTAGCTCATTGTG
AGTTAGGGCTTATGCAGAACCTCCAGGTCCAAGAGATGAA
GTTTTGTTTCTAGGTAAAAGTTCTTGAAGCACAGTATGGC
ACACAGAGCTTTTTGAAGGTGCTGGGTTTATCTAAGTCGA
TCAGCAGTGCGTATCAAATTCCTGCTGAGTGCTGGCTTCT
GTCCTAGGTACTCAGAGAAACACCAAGGCAGGAGGAGATC
TGGCCTTTGCCCTTTGGGACCCCCCCAGTGTTCCCTGACC
ATGACATCTCCCAGAAGGACATGAAGCTCAGCATCACTTT
CCCTATGCCAAGCCAACCCTATAAACCGTGCATGTAGTGA
TGTAGAGTCCTGCTGGTAGGTCTCACCACACTCGTGTCCC
AAGGGCCTGAAGGTTGGTTGTTCTCAGTGGTTGCTTCTAT
AGTATCCACCTGGACCACTTTGACTTGAGCCCTTCAGGAG
AACCTTCGGTTGCTAATGAGAATGTGTCTATGTCATGCCA
AAGTGCCTTGCACTACCGCCCCTCCCTCCAAACCTGTTAC
CTTGAAGATTGTTCCTACGCGGAGGTTAGGAAGCCAGCCC
AGAGCTTTGGGTTCCTCCCCCCAGTGACTGCCCCTCCCTC
TAGGGCAGTGAGTGGAGGAGGGCAAGGAGGAGAAATGAGA
CAGGTAGCTGTTTCCTTGCCTCTTCTATCCCTTTCCTGTG
GCCTTGGTTCATTCTTAAAGTTTTTGAGTTCTGGTTTGGT
ACCTACCAAGGGTTGCCAAACCAAGATCCACTGGTGAATT
AGGGGAAAGTTGTCTTATTTTCTAGATGATAATGTAGTGG
GGAAGCATTTTGGAGGCTCTTCTGTAGGCCTATGAGATAC
GAACCATAATTGTCTCCATTTCGTAGGTAGAGATCCTATG
GCTTAGAGAAATTCGGTAACTTGTCCCTGTTCATCTGACC
CCAGAGCCTGTACCACTTACCTCTGTGGACTTCACTATGG
CCCTGGTTCACCAGTTGGTTAAAGACTCTGGGAGGAGCCT
GCCCTCTTTGTCTTCCCCTGGAGAGCAGGGTCGACTGGAA
TCTGGAATAATTGCAGTTATCTTCTGATGTAAGCAAGAAC
AACAGTTTTTTTGTTTGTTTGTTTGTTTGTTTGTTTTTGA
GACAGAGTCTCACCCTGTTGGTTGCCTGGGCTAGAGTGCC
ATGGCGTCAGCTTAGCCTACAGCAACCTCAAACTCCTGGG
CCCAAGCAATCTTCCTGCTTCGGCCTCCTAAGTAGCTGGG
ACTGTAGGCGTGCCCTACCACTCTCGGCTAATTTTTTCTA
TTGTTAGTAGAGACGGGGTCTCCCTCTTGCTCAAGCTGGT
CTCGAACTCCTAACCTCAAGCAATCCTCCCGCCTCAGCCT
CCCAGAGTGCTGGGATTATAGGCATGAGCCACCATGCCCA
GCCAAGAACAAAAGTTCTTAGAGGGGGTAGGAAGGCACCC
CACACACACACACATACCCGTACCCATCCCACACACTCAG
ATTCCAGAGCTGAAAAAGCCCTCTGATGTCTTGCCCCACC
CCCACCCCATACCCAGGAGCCCGAGATACGGAGTGGCCTA
GGTGGGGAAGCCTTGGCGCTGCCCTTGCTGTCACACCTAG
GGCATCTAGGCTCAGCCCACAGCTGGGGTCGAGTTGGTGT
GGATGACAATGGCTGGTTTGTCCTTGGCCTCCTCCCCCAG
CCTCCCTGCTGCAGCTGATGGCTGTGGTGATCGCAGGAGG
GGGTGAGTGCAGAAGGACCAGGGAGATTCTTACTCCACAT
CCACAGGAGGGAGGAGGGTGCCTGACGGTCTCAGATTCAG
GAAGAGCAGGACAATGTCTAAGGATTCATACCTGCATTCC
CCCTTCACAAGCTAAGATGGCCTTCAGTGAGACAGAGTCT
GGAAGTGCCTGTCACACTGGGCCATCTGGAGGAGTTGGCT
GGAGTGTGTCCCCCAGTGTCTCAGAACAACTGAGCAGAAG
TCTGTGTTGGCCGGGTTCAGCTGTCCCCTGGGTCCAGGGC
CCCCATCTTTCCCCACTGCTACAGAAGACCCAGTCTCTCC
CTGAAAGGCCCATTTCTCTTATCTGCCCTCCGCTCCATTC
AACCAGCGTGGCAGCCACAGCAGTGGAATAAGGGGCTGGC
ATACAAGCCAAAAGTAGAAGGACAAATGGGCCGTGACCGG
CTCCATCTTCCCCCACCGTGGCAAAAGTTCCCGTGGCGTC
TGGGCCCAGTGTTGGCTTCTGAAGGGGGCTGGGATATGGG
AGCCTCTTCGCTGCAGATGCTTGTGCCGCTCCCCCCCGGT
TTGGCCCTGGGCTGCCAGGGGATGTCTCACTCCCTTTTTC
CGCAAGCCCTTGTGCGGGCTGGGGCTGTGCCGGGCGGTGG
TGCACCGGTCTCCACTGGAATCCCCAGCTAGGTTAAGACA
CGTGGGACTCTCAGGTCCTGATTTTAACTTTCTCCTCACT
TGCGAAGGATCTTGAAGAAAATAGACACCTCCTCTCCCCC
CGAAAATATATCCTCCTCTGGCTTCTCTGCCCTGCGTACT
GAGGAGTCTGTTACAGCTACTGGGAAAGTGGGTAGCAAGC
ATGGCCTCGGGGAAGTGGCGTGGGAAGGAAGCATTCCTCC
CATGGCTGGTCTGCTCCCATGGCCACTGGCGTTCCTGGGC
AGGACACTTGGATCTGGTCTCACTTGGCTACCCCGTCTGC
TTTTCCTATCTCTGCCCCTTGCTTGCTGTCAGCGACCCGT
CTGCTGTTCTCTTTATTTGTACAGCCTTGTACACCCAGGT
GTTGCCCTGAGGCCTTCTTGCTTGGACTTCTAGAAGATGC
CTCTGGGGAAAGCCGCAGCCAGATGAAGGCTGGGGTTCCT
GTAATCTGATCTGACCCAGTGCTCACCCTGAAAGGTCAAC
TCCAGCCCAGTTTTCGAGGTTCTCCCATAGCCTCATGCCT
AGAGCTTGTATCTGGGAATTTAAATCTTAATGTCTTGATG
CCATCTCTTCCTGGCTCTGACTTTTTTCCCGGCTGCCACC
CTCCTGGAACAGAAGGCAGGTGGGGGTCAGTGTATGAGGC
TGGAGGAGGTGAGGGATGCAAGAGGCAGGTTGGAAGGACA
AGGAAGAGGTACCAGCAGGGCCACTGAGATTCAAGACTTA
GGGCGATTGCTCTGAATCAGGATTAGAGCGTGGGAGAAGT
GGTCTCATCCTTCACCCCCCAGAAATTGGGGACCAGTGAC
CCCCCGCCCCAAGAATAGAGAAAGAAGGGGAAGAGAGGCT
GCATTTCTGAGAAGCAGTGAGAATCTGTAGCTATTTCCCC
ACCCCTGAGCAGGGCAGTGCTTCCTGGACGGTGCCCATTT
TCACCCCCCGCAGAGCAGGAAGGCGTGGGTGGCAGCTTGG
CTGGCGGCTTGGCTGACGGGTTTGACTTCAGGGCAGATAC
TCCCAGCCTGGATGAACAGGATGGGCCTGAATTAGGCCAA
AGAAGGAAGAAGAGCTACTCACTGTCTTCCCCTGCCACGT
CCTACCGACCCCTAAGCCCAGGGCCGCCCCAATTCCTGGG
CTGGTTCCACATCCCCAGCCTCCAGCATCTCTCCCCAGAG
TCCTGTGCGTGCCCGTGTGTCCGAGGCTCCCCTGTCTGAG
CTGCATCCGTAAGGGTTTTGTGGGTGAAGAAAGTATATGT
GACTCAGGTGCCAGCTCAGGGCTTTGCTGGGCTGGGGGTC
AGGTAGAGTGAGGTTCCGGGCTGTGTTCTGTGAGGGCTGG
AAGACTTTTGCATGGGGACTGTTGCCGTGACTGCTCCTTC
TTGCCTGTCTGTCTCTCATCCCTTTGCTTCTAAAATCCCA
TATTTTCCAGGTCCTCCTGTAGTTAAAAGGGGAGGGTGAG
CATGTGTGGGGAGGTGGAGGAATTGGGGGGCGTGGTGGCA
GCCAGAGGAATTTAGCTGAGGTTTATACGTTTTTTTCTTA
AGTAATAATAAAGACCAGCAATACTTCTTCCAAACAATTC
AGGAAATATTTACTTGCATACGCTTGGAGTATTTCCTTCC
AGGCCTTTTCTCTCTACCAGTGCATGCACATTACATACGC
CTCCCTGCAGAACTTGGATTTTCATGGAGCTGGAAACAGG
ATGGAGTGGCTGTTTTGGGGTAAAGATGGGATACGAGGCT
GTGCTCTGAGAGGAGCTTCGAAAGCCCACAGGTGGAGAAG
AAGAGGGGAATTCTTCCATCCCTGGAGCTGCTTGTCCAGT
TTGGGAGGCGGCAAGAGGCAAAGCAGTGCAAGGCGGGACT
GCAGGGAGCTGGCGCCCGGAGAATGCACCAGCGTGTCCAA
GAGTAGCAGTCCCTGTGTTCCTCTGGGGCAGATGGGACTC
CCAGGGGGTGACAAGGGATTCACATCCCTTCAGTGGCAGC
AGTGTTTGGAAGGGGCTGGCTCTATCGGTGGCTCCCTGAA
AGCTCAACACCTGTGGTTCAGAGGGGGATATGTCGCCTCG
CCTCCATCAGTCCTCGCAGAGGGGCTCCCCTAAAGAGAGT
CTTAGGTCCTGGCCAGGCCAGGAGCTCAGACAAGTGTGGC
TCTGGCCCCAGTGAAACAAGCCCCTCCCCGGGTCCCATTA
GGTGCCCGCTCCCTGGACACACAAAGGGAACTCCGACAAG
GAAAGAGAGGCCCTTGTCATACAGGCGTCCGGTGTCCAGC
CTCCTCTGGTGCCAGCCCCGTCTGCTAGCCAGGCTCATCT
TTTTTTAATTGTGGTAGAAAAACATCCAACATGAAATTTA
CTGCCTTAACTGTTGGCAAGTGTGCTGTTCAGTAGTGCTA
AGTGTATTCACACTGTTGTGCAACAGATCTGCGGAGCTTT
TCGTGTTCCCGAGCTGAAACTCTGTGCCCACTACACGCGA
ACTCCTCTTTCCCCCTGCCCCCAGCCTCTCGTAACCACCG
TGCTACTTCCTATCTCTATGACTTTGACCACTTTAGGTAC
CTCATGTAAGTGGAATCACATGGTGTTTGTCTTGGTGACC
GGATTAGTTAGTATAATGTCCTCAAGGACATGTTCATCCG
TGTTGTGGCATGTGACAGGATTTCCTTCCTTTTTAAAGCT
GGGTAGTATTCCATTGCTTATATTTGTCAGGTTTTGTTTA
TTCATCTGATAGACGTGTATTATGTAGCACTACACATGGC
ATACAAATACATCTTCAAGACCCCACTTTCCATTCTTTTG
GATCAAAATCTAGAAGTGACATTGCCAGATCACGTGGTAG
TAGTATTTTTAATTTTTTGAGGAATTGCCATACTATTTTT
CATAGCAGTTACACCATTTTACAATCTCACCAGTGGTGCA
CAAGGCTTCCCATCTCCACGTCCTTGCCAACCCTTATTAT
TTTCTGGGTTGTCTTTTTTTTTTTTGATAGTAGCCTTCCT
AATGGGTGGGAGGTGATACCTCACTGGTATCGGTGGTTTT
GATTTGCAACCTTGCTCATCTTTAACAGTAGAGTGTCAGT
GCTGGAATCACCTTTAGAAACCATTTGATCTGGCCCCTGA
ATTGAACGTTTTACAGTCCGGAGCTTGAGGCCCTTGTGTC
TTGTCTAAGATCTCCAGCTGGTCTACGCCAGGAGGCATGT
TGGGGAGATAGCGTGAGCCCCTCCCTGTGGTCTCTTACAG
GAGACACGGGCTTTCAGTGCAGTGCAGGTGCCCATCACAG
CACTGTGCCTCCCGCCCGCAACACCCAGGGCAGCTGGCAC
ACCCACACCGCTGCCTGGCCACCTGCCCCTCCTGCCTCTC
CCCACCTGGAGGCTTTTTTTTTTTTTTTTTGGGCTGGTCA
AGTGAAGCGGTGGGAGTGGAGAAGGAACAAAGGAATCTGT
AACTGGTTGTGACCAATTAGTTGTAAACACCACTACACTC
AGACCAACCTGGAGGCTTTTCATTCTTAAAACAAATAAAG
GAAACCACATTGCCCATCAGGCCAGGGAGACTAAATCCTA
GCCTTTTTTTTTTTTTTTTTTACAGAGCCTCCGTTTCAGT
TGCAACTAAAGGAGTTTTCAAATAGCCAATCCCAGCTCCT
ACCTGTTTTCAAACACTTAGCACTAACTCGTATGATGCTC
TCTGAACCGAAGTTTCCTCACTTACAAAATGAGAATAAAA
AGAGCTCCTATCTCATTGGGTTGTTGAGATGGGTAAATGA
GGAAATCCGTGTAGAGCACTTAGCCTAGCACACAGTTAGT
ACTTAATAGGTGACCGAGGAAACTGGTAGGAGAGCCAGGG
CCGACTGTCTGGAGACTAGAACCCATGTCTCCTGGCTCCC
AGTCCTGGGCTCTTCCTACCGGGTTCCACTTGCTTCTGCT
TGCTGAGACTGGGGGAAGGTGTGTGGGGTGAGGGAGGGCG
GAGGGAAGCCAGCATTCTGAGGTTTGGGGTCACCATCTCA
ATTCCGAGCCTGTTCAGGAGAATTGCTGTGGCCCAAGGCC
CTTGGAGATGGAAACCAAACAAACTCTCTAATCTCAGCCC
AGCCCCGGCCCCGCGGAGCCCAGCGCTCCACAGCTGAGAC
AACACCACCCAAGGCTGAGGCCACAGAGCAACTGGACTAA
AGGCAAAGGGGCCGGGGATTGTGATTTGAGGGGGGATTGC
AAAGGAGTTCTGGGGTGTAAGGCAGCCTGGGGCAGCTCAG
CTGTGTGGGTTCCCCCGCCCTCCCCACCGGCTCCAGGAAA
GCAGGCAGAGGACGTACAGCCGGGCTAGGGGTCTCCTGAC
TGGCAGAGACCCTCTCCGTCTCCCCTGGTCCAGGTGGCAG
GATGGGGGGCTGCATTGTTTGGAGAACTGTGGGCTTGGTT
TGGTTCCAGGGTTCCTGGAGGAAAGGTGGCAGGCGTGCTC
ACTCCCTGCTGACTCCATTTCCTCTTCAAGCCCCTGATCC
CAGACTCTCTCTTGAACCTCAGTGCCAGCCCTTTGGGGCA
CTGAAATTCCTGGGTTCTGTTTTCACCTTGTAGCACTGGG
AAGTCTTCCAGAAGGTGACAGAGGTCTTTATCCTGGTGCC
TGCGCTGCTGGGGCTCAAGGGGAACCTGGAAATGACCCTG
GCATCGAGGCTTTCTACTGCAGTGAGTGTCCTGGCTAGGA
GGAGGGGGACACAGAGCCGGGCGGTCGCTACAGGCCCTGC
TCCACTGCCCAGGCCTGGAGCGTGGTGGGCTGGAGTGGGA
AGGGGGGCCTGACTGGGCAGGTGTAGGGAGATCCCTGGGT
GTCCTGCGCCTGCCCAAAGTGGTTCCCTGCCCAAAGTGGT
TCCCAGGTTTGGTTTCTGGATGTCCCAGCCGTCCCTGGAC
TCCTGCCCCACCCCCTGCTTCACAACCCGCCTCGTGACTG
TTTGTGCAGCTTTGACAGGCGGGCATCATGCTGGTTCCTC
CAGCCGCACAGATGGGGGCCTCCTCTGATCTCCAGCCCTA
GTCTGCAGCTGGGCGGGAGCAGAGCCAGGCCTTCCCAGCC
CCCTCCCGTCCCATTCCCATTCCCTCTCCCCGTGGCCTGG
CCGCTTGCTCTTCTTTAAGGTGGTAGACAGGGATGGGCCA
CTTGTCACTCCCGCCTCCCACCTCCCATTAGATCAGCCAT
GATGAGTCAGGGACTGAACCAGGCAGCACCCTGGGATGGG
AGGCGGTAAAACTCAGGAGGCGAAGGATGTCCCTGCATAG
CCAAGAGTCTGGAGAAGGCGGGGCAGAGAAGTAGCAGCCA
GCTTAACGCACCCCAACTTGGCCCACCCTACCCCTGGCCC
AGGCCACCCACTCCTTCCCAAACACTCTTACAACCCCGTT
CATGCGCCAGCAGCTGACCTTTCCTTCCCTGGGATAGCAA
GCTGGCTTCAGAGTTAGGGATGGAGTCATTCTGACCCATG
CGGGAAAGGGCTGCCCAGATAAGCAGGGCAGAGGATGGAA
TCTGCCTCGCTCAGCGGGCGTCCCGAGAGGAGGAGAGAAG
AGGGGGCTGCCTTGGGAGCCCCCTCGCACCCCCACCCAGC
TGCAGGAGCTCAGCTTTAGCTCCTTCCCTCTCAGCCCAGC
ACCCCTGATCGTACTTCACTTCTCCAGGACTTTCACGTCC
TGGTCCCAGAGTCTTGGGCCACATGTACCGCTCACTGATC
CAGGCAGGGGCCTAACGGAGGGAGCTACAGGCCTTTTCCA
GCCTGGAGCTCCAGCCCCTTGCCCTCCCTCTCCCAGGCCA
ACATCGGACACATGGACACACCCAAGGAGCTCTGGCGGAT
GATCACGGGGAACATGGCCCTCATCCAGGTAAGAAGGCAG
GCACCGGAGAGGGTGGGCTAAGTGTCCCCCTTAGTCAGGA
ATCTCTCAAAGGCTTAGGTCAGCCCCAGCTGGCTCCTGAG
TGAATCCCCAGCAGCCTGCTGAGTTGGACTCTCCCAAGGT
GGCTCCAGGAGGTAACCAGATCACCCAGGAAAACAGCCTC
CATGGGGAGGGGCCCAGCATCGCCCATGTCAGTTCTCAGT
TCCTAATGGCACAGGGGCCTTTGAGTCCCCACAGATCCCA
GCCATACAAGCAAACTCAGGAGTGCTGAAATGTCCTGTGC
CACTGCTATCCCACCTGCCCATGAGGCCACTCAGGTTCCA
GACGGGGACTCTTCCCTCTTGAGCCCCAGGCCTTGACTCT
GGACTGAAGTCTCCGGCCCTGTTGAACCTCCCTCCCAGCC
CCAGAGGAACGCTCATTGGGCCAGTAACATGTCCCGGGCT
CCTGCGGGGGGCACTGCCCAATACTAGTGTCTGGTGTGAA
ACTAAATAAATAAAGACAGGCTCCCAGCCTGGAAGGGCTG
GAGAGTCCAGTCCAGCCTGCCTCCTGGGGCTGCTGGGGGC
CAGGAAGAGGTCTGCCCGAGTGCTCAGCGACCTCAGCCAA
GAAGCTCGCTGCTCCGGGTCCTGCGAGTTACCGCTCCCTT
CTCAGGTGCAGGCCACGGTGGTGGGCTTCCTGGCGTCCAT
CGCAGCCGTCGTCTTTGGCTGGATCCCTGATGGCCACTTC
AGTATCCCGCACGCCTTCCTGCTCTGTGCCAGCAGCGTGG
CCACAGCCTTCATTGCCTCCCTGGTACTGGGTAAGGAAGG
GAGGGCGCAGAGGGGTAAGGAGGGCTGCCCCAGAGGTGTT
GACTGCACCCGACACCTCCTCTGTCCCCTCTCACCCTCCC
TGTCCCTCCTCCCCTTCCTCACCAGGTATGATCATGATCG
GAGTCATCATTGGCTCTCGCAAGATTGGGATCAACCCAGA
CAACGTGGCCACACCCATTGCTGCCAGCCTGGGCGACCTC
ATCACCCTGGCGCTGCTCTCGGGCACCAGCTGGGGACTCT
ACCTGGAACTGAGTGAGCCGCCAAGAGTGTGGCTCGGTGG
ACTCCTGGGCGGGATGGGGAGAGATGGTAGTAGTTTTGCA
AATGTGCGAGGATTCTGTCTGTGTTCTTAACTATTTGGCT
TGAACACAGGTTGTAATAACTCCTGATCTTAGGTGTGGCC
AAGTACTGATCTCAAACTCATGCAGGTGGCAGGGGCAGGG
GAAGTATTGGAAATATATTCCTGTTTGGTCCTGTGGATTC
TTGCTTTCCTTGGAGGGGTGAGGCGGAGAGGGTAAAGGAA
AGGAACTGAAGGCTGGAATCTGCTTGCAAGATGAGCAAAG
GGATGGGAGATAGTGATTTCTGGGATCACATCAAGACACG
TAGAGTCTGGTCTCTGCCTGTGATAAATTCAGTACCCGGG
TAGCTCTCTACTTTGGTTTCCTCTTCTTTAAAATGAAGAA
GGCTGGCCACACCTACCTCCCGGACTTACAGTGAAGAGCA
AATGAGGTAGTATGTTTACAGGCATTTAGTATAGTATTGC
TCTTGATGTGTCGGGACATTTGCAGGCTGAGCCAGGAGGA
AGCTGGAAGGGGGCAGCCACAGTGCTCATCTCCTTCTGAT
CTCTGCTCTCTCAGGTCACTGGAGATACATCTACCCCCTG
GTGTGTGCCGCCTTTGTGGCCCTGCTGCCTGTCTGGGTGG
TGCTGGCCCGACGGAGCCCAGCCACGAGGGAGGTGCTGTA
CTCGGGCTGGGAGCCCGTCATCATTGCCATGGCCATCAGC
AGGTAGGCTCAGGCCCTAAGGACATACCCCGCCCCACCCC
CACCCTGTCACAGACTCCCGTTTAAGCCCTGGAGACAGAG
GTTGTGGGTCAGACCCTAGAAACATGTTCAATAGGGTATT
AGCCACATTCTCTTTTGTTGCAAGTGAGAGAAACTATCTG
AATGGGTTTCATTCCAAAGCAGAATGTATTGGCCTAGAAA
ACCAAAAAGGAGCAGCTGGATTCAGGGACGTACATAATAT
CAGGGCCCCCCGGTACTGTCCCCCTCTCAGCTCTGCTTTT
CTCTCTGATGGCCTGCAGTCCAGGTTAGTGTTTTTCTTAT
TCCTACCAATTCCAGTCCGAAGAGAGAGATCTTTCTCCCA
ACAGTTCCACAGAGTCCCAGAATAGCTCCACTGGTTCTCA
CCTGGTCACATAACTATCCCTGAATCAATCGCTATGGCCT
TGGGGATGTGATACTCTGATTGGATGGGCCTGGAGCCTGG
CCATCATTGGAGCAGTCACCTGAGCCCCAGGGACTGAGCT
TGAGAGAGGTGGTTCGCTGAAGAGGAGTCCAGTGCTGTTG
CCAGAAAGGGAAGTAAAGGCAGAGCAGGCAGCACAGTACA
GGTCCTCCCAGCAGGGAGTCCTGTGGGAAGCTCCTCCAGC
CAACTTGGAGGGTGGGTATAGGAGGCGGCTGCCTGACCCA
GCCCCACCAGCTGGTCCTGGGGGCACTGTGCCAAGTCAGA
ATGTTACAGGCAGCACCTGGTTCTGGCAAGGGAGGCGAGG
ACTGGAAGTAAGGCACTCCTGGGAGCCACCGTGCTTCCTT
CCCTTCCCAAGGCCAGCTGAACCTACAGCCCTCATCGCAG
AGACCAGAGCAGAACTCTTCCTTGGTCTTTATGTCATTTT
GTCTTTGTGTCTCTGTAGCGTGGGAGGCCTCATCTTGGAC
AAGACTGTCTCAGACCCCAACTTCGCAGGGATGGCTGTCT
TCACGCCTGTGATTAATGGTGAGGTCTTGGCATCAGCTTC
CAGGGGGGGAAAAGGAAAAGACTTAGGGGGTTGGTTTCTG
TATCAGTCGGGGTCCAAGCAGGCAAGAGAATCCAGCTCAG
ATAGTTCAAGACTTTAGTGAAGGGACTGCTTATGGAGGTG
GGAGCAGGGTAAAAGGACGAACAAGGGATGTTGATGCACC
CAGAGACTAGCAACAGCAGGAAGCCTTTAGTCCTGAAGGG
TCCAGGGGAGTGTCTGAGTCCATTGTTTGTTGCTTTAATA
GTGAACTTGAAACTAGGTAATTTATAAAGAAAAGAAGTTT
ATTTAGCTCACAGTTCTGAAGGCTGGGAAGTTCAAGATCA
GGTGGCTGCATCTGGTGAGGCCCTCATGCTACATCCAAAC
ATGGTCAACCACTGCCAAACAGCAGAGACACCAGGAAAGA
AATACCTGATCTCTCTCCCCCCGCCACCCTCTGATTGCCT
GCTGGTGGCTCCCATGGAACAAACCCAAGTGGAAGCAGCC
AGCAAGGGAGGCTGGGTGATGCAGTCCATAGAAGTCAGTC
CTCTAGGGCTCAGAGCAAGGCTTAGAAAAGCAGAGACCAG
ATTGGGGTGTGAGGGAAGACGAAATAATCGGCACAGTTTC
TGGGACAGATACTGGATTCCAGAGTTTGGAGCTCAAACCT
GACACTTGAAACTGTTACTGGAACCAACACACGAGCGTTG
GGTGCTTGGGTCTGCCCGGAGCACTGGAGAGGGGTGAGGC
AAGGCAGGGCTTTGTCCCCTTGGCTGTGCAGGAAGGCAGG
TGCACACGCTGTGCTGGCTGAAAAGTCAGGCTTTCTGAGT
CTGCAGATCTGCCTGTGTCCTTTCCAGCACTCTCACAGCC
GTGCCAGGGTCACATGGGACTGCCACAGCTCCATAGAAGG
GAGGATGGAGGAGCCTGGAAGACTCCCCTGGAGGTGGAGG
TGTCTTTCTCTTCCTTCTTAGTGCCTCACTCTTCTCTTGG
GGACCAGTGAATGGGTGACGCCCACACAGACCCTACATGA
AGACAGAGGACAGTGCCTCTAAGATAAAAAGACAAAGAAC
GAGAAGATCGTTGCTTCCCACTGCTCCCCGGGGTCTAAGC
CCTTACATGTCTCTGCAGGTGTTGGGGGCAATCTGGTGGC
AGTGCAGGCCAGCCGCATCTCCACCTTCCTGCACATGAAT
GGGATGCCAGGAGAGAACTCTGAACAAGCTCCTCGCCGCT
GCCCCAGTCCTTGCACCACCTTCTTCAGTCCTGGTAGTGC
TCGGCCTCCCAGCCCCATTCCAGCCCTGGAGGGAGGGGGC
CTCCAGTCAATGAACCCCACTTAAGAGACAGCTGGGGCCA
GATCCACAGCTCTGCTTCTCTGCTGGGCTGTGCCAGCTGT
TCTGGCGGCACGAAGGGTGTCTTTTCCTCGGACCCCCTGG
GGCTAGAGACCACTGGATGGAGAGGTAGAAACAGGTGTCT
ACCGCCCCGGGGCGTGGTGCAGTCCCTCCTCACTTTGAAA
GGCCTCCCGGGCCCAGGGCTCCTCCTCTCCTCTCACGCCC
TCTCTTCCCTGGTCCTAGATGTGAATTCTCGCTCGGCCCG
GGTCCTCTTCCTCCTCGTGGTCCCAGGACACCTGGTGTTC
CTCTACACCATCAGCTGCATGCAGGGCGGGCACACCACCC
TCACACTCATCTTCATCATCTTCTATATGACAGCTGCACT
GCTCCAGGTACGGACTGGCAGGAGCAGGGCTATGGGGAGG
AGCTGGGACGCCCTGCAGGGATGGGAGAGGAGGCCCAGGC
TGGGCCCAACGGATGCTCTGCCACCTCTTTCTGTGTGTTA
GGGCTGCTGATAAACACCAGACAGGGGCTCAGGAGAACAG
ACTGTGGTTCCAGCAGTTACTAACATGCTGTGTGACTTTG
ACCCGGTGATTGTTCTTCTCTGAGCCTTGATGATATTTAT
AAGTTGAGAGGAATGAACCGGAAGTGGTGGTTTCAGGCAG
GTGGTTGTAGAATGCCGAGCAGGTGGGCCTTGGGTGCCAC
CCCCACTGGCCTGGCCGCAGAGCTCTATTTGGCTCTGTTT
TGCATGCTGGGCTTCCTCGGGAAATTGCATTTGAATAAAG
GGGTCCACAGCGTGAAAAAGTATCTAAACCACTGCACTGG
GTAATCTATCTATCTGTAGGATACCATCCGGCCTTGCCAT
TCTATGACACTGTGACACTTTCTCACTTCTTGTATTATTA
CATTTTTTAAACTTTTTATTTTGAAATAATTATAGATTCA
CAAGAAGTTACAAAAAAAATGTGCAGGGATCCCATGTACT
CTTCACCTAATTTTCCCCGGTGGTAACATCTTACGTAACT
GTGGTACAATATCAAAACCAGGAAATTAGCATTGGCACAA
TTCACAGTACTTAGTTAGATTATACCAGCTTTACATGCAC
TCGTGTGTGCGTGTGTGTGTGCGTGTGTGCGTGTGTGTGT
GTAATCTGCCGTTTTATCACAAGTGTAGGTAGATTGGTGT
GACTACTGCTGTAATCAAAATACAGAAAACTGTCACCACA
AGGCTCCTATATGCTACCACTCTATGGCCACACCCACCCT
TATTATTACATTTTAAATTGGTATAGATTTGTTTCTGGAA
TAGATAACAGTCACATAGTTCAAAAGTATTTTAAGGTCAC
ATTCATAGTGCGACCTCCGTGAAAAGTCATCTTCTCTGCC
GTCCTCTTCCCACCCATCCAGTGTTCCCCTTCGCAGGCCA
TCCGTGTTACCCGTTCCTATGGACCCCTTGAGCTTACTCT
GAACTTACACAAGCAAACAGATACATTTTTCTTATTTTCC
TCCCTTTGTTACACACATGTAGTACACTGTACACACTGTC
TGCACCCTGCTTTTTTCACTTAAGAATTCATCTTAGAGGT
CATTCTGTATTAATACATAACAAGAAGAGCACCCTGATTT
TTTATGGCAGCATTCTCTTCTCTTATAGATGTTCCATAAT
TTTATTTAGCCAGTCTCGTATTGATGAACACTTATCCCTC
CAACCCCCCCACCCCCAGCTTCAGAAAGGTTGTGTTAGGA
CATCTTGGCAAGGGCTGGGCTGAGAATCGGCCATATGCTG
TTGCCCTGCAGCAATTAGCCAAGTCCCCGTGTTCCCTTCC
GAGTGGGCTCAAGTGCAGCACGTGGCGGGAGAGGGGAGGG
GGTGGGCATGCCGAAGGTCTATGATGGAGGTTTTCAACTC
GTCCTTTGGCCTGGGTTGGGAAGGATAACCTTGGCTCCAT
TACCTACTATGATACCCTGGGGGACACTCTCACTTCTGGT
TTCGTCTCTAGATCAGCAGAGGGTCACAGTGTGGCACATG
ATGCCCTCTAAAGGTTTTTTTTCCTGATCCCTTTGCCACC
ACCTCTCAGCCTTGTCTCCTGGGACCAGCTCAGGTGGCTG
GAATGTGAGGACAGCTGCTGCTATTCCCTTCCTGGGGGAG
GTCCCGAAGGCCTCCTGGCCACACTCTCTTTGGGATTCTT
CTGCAGCTGCTGGAAAGGGTGTGAAGTTATGCAGGGGGTG
GCCTCACGGAGGGCCAAGGCCATGGGAGTGCAAGGCAGCT
GTGTGCGGGGCAAGGGGGATGTGCGTGAAGGGTGCTGAAA
CTGTAACCTCTGGCTTCCTTGGAGAGAGGACAGAAGAGCA
ACCAAGTTTGCCTTCAAATAGGTGTCATTTCTGGCTTCTG
GATCCATTAAGGGCTCTGGTTCCTGCATCTGGGCCCCTTA
GGGGAAAATTTTCATATCACAGTATTTGCAAAGTACGGTC
AACAGTGAAACGTCCCAGATGACTACACTGGAGCTTCCAC
CGTTTCATTCTCATGCAAATGCAGTCATTTAGGGAGCCCA
AGTGTCAGGCGTGGTGCAGATTATAGAAGATGCAGGACCT
GCTGTACCATAGTATTCTAGGTCAAGTGCATCTCCAACTT
AAAAGTGCTTGTGAATCTTCCCAGAATTAGAATCAAGAGG
GCTGAATTCCTGCAACAAGTAGGATTTAAATTAGGAAGCC
CCTTGCTTGGCAACTTTGGGAGCAGAACATAATGCTGATG
TGAGTGACTCCAGGTAGTAATAGCGTCTTCCCCTCTAAAG
AGCCCTTTTGCCTATTATCTGCTCAAGTTGGTAATTGTGG
GATGGAAAGATGAAGATAAAAGATAATGACTGTGGCTCTC
CAAGCCTCGTGCTGCACTGAACCGGAGTAGGTCTGATCGT
GTGGCCTCTGGCTCCCCCTGGAGAGAGGGGATGGCTGCAG
GCTGGGCCCTTCTGTCTCTCCAGGTGCTGATTCTCCTCTA
CATCGCAGACTGGATGGTGCACTGGATGTGGGGCCGGGGC
CTGGACCCAGACAACTTCTCCATCCCATACTTGACTGCAC
TGGGGGACCTGCTTGGCACTGGGCTCCTAGCACTCAGCTT
CCATATCCTCTGGCTCATCGGGGACCGAGACACGGATGTC
GGGGACTAGCTTGGTCACTCAACCTTCTCCCCATCCCTCT
GTACTTTCTCTTTGAAATTTTTCTTTTGTTCCCTTGTCCC
TACCCCACCCCACACTCCCACCTCTTTCTAGGACTTCACT
TTGATACCAAGTTCTCATTATTTTCAATGGGAATTTTTAT
ACATTGAGCCAAGTTTATATAGCACGAATTCAGGAGGGAC
AGATGGACTGAGATAAGCAGTACAAGTAGATTTTTGAGAC
AATCACCAAGTGCAATTTCATGGTGGGTGCCTCCAGGTGA
GGTGGATTGGGACAGGGGGCTTTTGTCTAGGGTCTGGGGA
CATTTTGTTTGGCTTTAGTAACCTCAGTCTTGGTCCTAAT
GAGAAACCCTTTGTGAGTGGGTTTTGGTTTTTGGTTTTTT
TCTTTTTCTTGGTTGAACAGCGGAATAAGTAACACTCCCA
AGCACACACATACTTTTGTAGACATGGACCAACTTCAGAG
CCCTGGGCAGGAGACAGCTGCTCCAACCCCTTCTACCCCT
CACTCATCCCAGCCCGATTCTCTGCCCTCTGGACCTAGGC
CCTTCTGCTGTCAGAAGGACTAAGGTGGACCGACCATTCA
TTTGTGCCCATGCCTCTTACCCGACTGCCTGATCAGCATC
ACTAATCCCTCCCTCTGATCTTTTTCAATTGGTTGTCACA
TCCAGGAAGAAATGCACAGTGGCCTCATCTCCCTGTTGAC
CCGTGTCTACCCATAGGTTTCCCAAAACTCACATTCTTCG
TGGGCCCAGAGGACTGATTGTTTGTCTCTATCCAACCTTC
ATCTTTAATTGTCTCTAAGTGCTACCTTCCCCAGAGCTCT
CCAGGTTGGGTTCTGAGATTAGGGGCATCATGGGTATCTG
GAGAGTGATTTGGAGGTTGAGGGCAACCAGGGGTGTTTCA
TTGCTGCTGTTTCTCCCAAGGACATAATCATGTGGTCACC
TTGGACTCTGTCACTTCCTAAAATCAGTCATCTTATGCCA
TGAAGGTCAGTCTTCCTCTCTCTTGGCTTCTGCCCACGGT
CATCATTCATTCATTCATTCATTCACTCATTCAGCAAATA
CACAGCCTTCCCAAGATGAGCTCTTCTGCAGCATGATCCG
AAACATTCATTGAACAGTATTTATTGAGTGCCTACTATGT
GTTAGGTACTGTGCCAGGCACTGACCAGCCAGTGATAAGG
GAAACACAGCTCTAACCGCCCCTCATTCTCCAGGTTACAA
AGGCCATCTGCCCTTTCAGTGTGGCAGACAGAGTTTCCTC
ATTGTAAGTATTCTCTACTTCACCAGCCCGGGGTCTGCCT
GTTTCTCCTGCCTAGATCCCAACTCTGCAGTGCTGACCAC
AGCTAGAGCCACCAGCCCCATCGCCCAGCCAGTGTTCGTT
TCCCTAAACTGCCCTTCCTCACCTTCCCTTCCCTCCACTC
CTCACCAAGCACCCAAAAGAGGATTTAGAACTAGCAAGCT
GGACAGCCAACTGGTTGCTTCTACTTTTCTCTGCCTAGCA
CAAAATTGGGAGAAAACTGGAGCCTCTGCCTCTTCCCCAC
ACATTGCTCTGAACAGCTCAGAAATCTGTCCACACTCACA
CATGTACAAATCTGGGCATTTGGGTGGAGACTTTTTCTAG
CTTCCCAGAAGCCTCCCCATAAGCCCTCCCCTCTGTAGCC
CACCTCCAAGGGAAGGCTTAGGCAATGACCCTGTTTCTGC
CAACACCATGCCTTATCCCAGGAACTGGCTCTAGACCTCC
AGAGACTTCTCTCCCTGCATGTCTACCCAGGCCACCTTCT
GGAATCATAGAACCTTAGGGTTGGAAGGAATTGTAGAGGT
TATCTAGTTGGAGTTGTGGCCAACAGAGCTCATTAACACC
AGCCTGGGCTTGTTTTCGCTCTTCCCTCTGGAATTCTTTC
CTCTTCATCTTCTCCACCTCAAAACATACTCGCACACAGA
CTCTCCTTGTACAGGCCCCAAACCGACTCCTCTGCCCCTG
AGGCTGTGAGCCCCTGTCACCTCCAGCCACCTCTGCCCCA
GTCCTTCACTCCTTCCTCATCTCGAGAGTTCAGCCAGGCA
GTCCTGGAAGACTCTGGAGCGTCTGCCTAAATATCAGAAA
GATAGGCGTGCCCCAGGCCCTGAGTGTGTGAGCAGAGGAG
GACTGTGGGGCGAGAGGGAAGGACAACGAAGTTGACTTTC
ATGGAAGATTTCTTTTCCCCTGATTGCACCAACTGCGCGT
ACTTTTGGCCTGGCTGTAAGGAGCAATATTGGTTTACTCT
TGTATCCTTAAAAAGTTACAGAACTGTGTCTTAAGAGAAT
TATTTATAGTTACTATAACTGAATTGACAAATGTCAACTT
AACTGATAAATTATATTTGGTAAAATAAAGAGGACGTTTA
TTTAGATGGTTGGTGGTTCCTGTGTGTCTCATCAAAAAGC
AGCTTCCACTGTCTTCCTGGGCCCCTCTGGAGTCCCACCC
TCTCCTCACTCAGAAGCAGAAAGGGGCCTAAGTGTGACAA
GAAATGCAACATCTCTTAAATACAGAGATTGTGTAATAGA
AAACACATCAGGGTTGGGTGTGGTGGCTCACACCTGTAAT
CCTAGCACTTTGTGAGGCCAAGGTGGGAGGATCACTTGAG
GACAGGAGTTCAAGACCAGCCTGAGCAAGAGTGAGACCCT
GTCTCTACAAAAAATAGAAACACTAGCCAGGTGTAGTGGC
ATGTGCCTGTAGTCCCAGCTCCTCGGGAGGCTGAGGCAGG
AGAATCACTTGAGCCCAGAAGTTTGAGGCTGCAGTAAGCT
ACGATGACTCCACAACACTCCACCCAGGGCGACAGAGTGA
GACCCTGTCTCAAAAAACAAAACAAAAAAGCTCACATCAG
TCACTTATTGAGAAACAATCAGTGGTGCTCTGGGGCATAG
TCCAGGAACCAGATGCAGAGTCCTTACTCTCGAGGTTATA
CTCTGGTCTCCACTCATTAGCTCAGCCTCAGTTGGGGTAT
TGTTCTAGGGGATTCCTAAAAAGTTTCTTCCCTACAGACG
CTTATAATCTTGTTGGGTCAAAATAATAATAGCTATTATA
TGTGGAGTACTTACTGTGTGTTTTCACTGCGTTCAACCCT
GTACCCTGTTAACCCTTAGAAATTTACAATTGACTGCAAA
GGGTTTAGTGTCAGGCCTAGGTTCAAATCCCAGCCCTTCT
GCTTGTATTTGTATGACCTTGGGCAAATCATTCACCTCTG
AGCTTCAGTTTCCTCATCTATACTAATACCCATTTTATAG
GATAGTTATGACATACAGCACTAAGCTCTGTGCCCAATAC
ATACTAAACCCCAAATCCTAATCAGTACTACAGTGGGGAG
ATGACTAGGCAATGACAATCCACCGGCCGTAGGGGTAACT
CAAGGGCGGCTAAGGGAGCAGGCAGGTGCAAAGGGCACCT
GACCAAGCCTTACGGGTCAAGGAAATCTTGGCGGAAGCAG
AGAAGAATAGGATTTAGCCTAGCAGAAAGCGGCGGGGAAG
AGCGTCCTGCAGAGGGAACAATGGGCTGAGCCAAGAAATG
AGCCTGACGCTTTGGGGAACCGCAAACACTTCCACAGGAC
TGGAGTTTGCAGCACAACCTTAGGAGACATGCAGATTTGT
GACGAGGTAAGTTTTCTGAGATGGCAGATATAGAAAGAAG
GGCGGAGTCAGAGGTCTGTCTGACTCCCAAGCCTATTCTG
GGAGCCATTGCCCACCTAGGACACGTCCCCCACAGCAGCG
GTCCCCAACCCTTTTGGCACCAGGGCCGGTTTCATGAAAG
ACAGTTTTTCCACGGACGGGGTGAGGCGGGGCGGAGCTCA
GGCAGTGATGCGAGCGACAGGGGAGAGGCTGTAAATGCAG
ATGAAACTTCACTCCCCCTGCTGCTCACCTCCTGCTGTGC
ACCTGGCCCCCCAACTTTCATGGAAGACCATTTTTCCACA
GACCGAGGGGTGGGGGGCGGCAGAAGCTCTGCAGCGGGTC
CCTCGTAGGCAGCGGACCAGACTGGGGCTTGGGAACTGCA
GCCCCACAGGATACGTCGCAAAAGTAAATGGCATATACTG
AGTGCTGAACATTTCCCAGCCTCAGAAATTAACAGTCTGT
GCTCCTGTGCTAACTCTTCAAAGCAGCACTATGTCAATAA
GACTATGAAGGGTTAATAGAGGAAAATTGCTTGTTGATTA
TTTATATGATGTTTTACTATACAGTGTATTATACTACATA
GTATACTTTTAAATCATAATAATAACCTCATTTACAACTT
CAATGGTATCTCTAATAACTATGAGATAGATACTATCACC
ATTTTACAGAAGAAGAACTGGGGTTCAGAGAAGTTAAATG
TCTTGCCTAACATCATACTTCCCACCCAGGTCTCTCAGCG
GTGCCTGCCTTCCGTGCCTGGAGCCAGATGAAATGGCTGC
CAGGGTGCTCCTCTCTACAGAACACAAAAATTGCTAAAAT
GATCAAAAATATGGTGCCTGCTACCTCAGTTCTGCTCATG
AGACACCTCGCCTACTGCAAAATGTTGTTTACTGAAATAG
ACAGTATTTTCCAGTGGACATTTAAAATCATGCCTCCCAG
GCGCCAGCCTATCTCTGATGATATTTTTACAACATAATTA
CAGACAGTACTACCAACCCTGAGGTCAGCCAGCTGACGGT
TTCCCGAAGCTAGTTGTCTCTTTCAGCTAAAATTTAGAAA
CTGAATAATGCACCGCTATAGTGCTGTTTACTGTACCGTA
CTGTATTTTATCACATTATCTAAATATAAAATCCTTTAAT
ATGGCTCCCAAGAAAATGTCTGGCTTGAAGATTGAAAATA
CAGCAACAACAACAAGCCCAACTCTAGAGCCAGGCATGGG
GGCTCACATCTGTAGTCCCAGCTACTCAGGAGGCTAAAGC
AAGAGGATCACTTGAGCCCAGGAGTTCAAGTCCAGCCTGG
GCAACATAGCAAGACTCTGTCTCTGAAAAAAAAACCCACT
AGAAAGGAAACAAATTGCAGAAAAGTGAGGAAAATTTGGC
CAACCAAAAAGAATTTTTGAACATAATTTGAAAGACTTTA
GACTATATTTACATTTAGTTAAGTCTGAATGACTATCTAG
CTAGTGGTGATTTTTTTAAGAAGTTAAATGATACTACTTT
TATCTGAAAAAAAAGGTTAAATGAAAAACAAGTCCAAATA
ACTTTAAATATTATGTCATATTCAGTTATATTTATATGGT
ATAAATTCCTTATTTTGAACATAAATATTTTTCACTATAT
TCAAATGTTAAGAGAAAGGAATGTTGAAAAAGTATGTAGA
GAATATTGCTTTAGGGGATCTCCAAATTGCAGTCTACCCC
GTGTTTATTTGTCCTTGACTCTGTTACAGACTGTCACGTG
CATAACTTTCAACATATTACCTAAGTTGTTACCTACTTCA
CAAATTATTCAGAAATGAAGTATTTGGTTTTTAGGAGTTA
GAAATCCATAGAAAGAGTCACTAACGCATTAAGAGGTTCA
CTGACCCACACCAGGTGCCAAGGGTAGAATATTAACTGTA
GCCTTCTGATTGGCAGGCCAAAAACCAAACTGCCCATCAA
TACCAGTTCAGGAAGTTGGGGGAGATGTCCCCATGGCCCG
AGGTGCTCTTGGAGGGGACCCACTCCCAAGCTGAGAGCAC
AGCCCCTGATCTTTCTCCCTCATACCTCCCATGCTGGGGA
GGACAGAATAGTCCATCATGTGCCCACTCATGCTTCTACA
TTCTATATCTCTTGCTTCGTTTAACATCTAGGTTATCTTT
TTCCTGTATCAGGTCAAAGCTGGCTGCCAGAATCCCCTGG
GAGGCCTCAAGGCCTACCTAGAATTCTACTTCTCCAAACA
GAAGCAACTGCCAGGCTGCCAGTTTCGCTCTGTTGCCCAG
GCTAGAGTGCCATGGCATCAGCCTAGCTCACAGCAACCTC
AAACTCCTGGGCTCAAGCAATCCTCCTGCCTCAGTTTCCC
GAGTAGCTGGGACTACCGGCATGCACCACCATGCCTGGCT
AATTTTTTCTATATATTTTTAGTTGTCCAGATAATTTCTT
TCTATTTTTAGTAGAGATGGGGTCTCACTCTTGCTCAGGC
TGGGCTTGAACTCCTCAGCTCAAATGATCCACCCACCTCA
GCCTCCAGAGTGCTAGGGAAACAGAGAGGATAAGTGGGGG
AAACCTTTACTGAAGGAAGAGTCAATCGGTTGTGGCAAAT
GACTTTTTTAAAGGGGAGGAGCTGTAAAGGGATGTGTGTA
AAAGGAAATGTTAATGATGCTTGAAGTCTGACGTCTACGT
GGAGGGAAGAAATGACGAGGCCAGTGACAGAAATAGGAAA
GCTGAGAAGACGAGCTATTTTTGTGATGATATAGTGAGAG
GCAGGACATCCAAGTGGAAGTGCCTTTTTGGAAGTTGAAC
ATACTTGATTAATGATAAAGAACAAATAAAGTGAAGACAG
AGAGATATGTGAGTCCAAGGGCCATTCACTAAAGAGTTTA
TAGAATGATCAACTCAAGGACCAAGAATCAAGGTGTAGGA
AATACTTAGAGGGAGGTAGGATGGAGAGAAACCTGAAAGA
AAAAAGGTGATTATCAGAGAAGTAGGAGGATGAAAAAGAA
AGAACAATATCACTGAAGCCATGTGGGAAACGACTGTCAA
GGATTGGTCAACTATGTCACAGCAAATAGGAACTGAGAAA
ACTGAACCCTTAAAGATGAGTATCCTAGCCTAGACTCCTG
TACCTAGGGAACAAATGTTTTGGGCTAAATATGTTGTGAA
CCATGCTGATGTTCTTTCCTCACAGAATGTGTGAAGCCCT
GGGCTGTTTTCCCATGGCCCTGCTGGTTCTCTTCCTCTAT
TCCTGGAAAAAGCATAGAAAATGGAGCTCTCTTTGCTTGC
CATTGAGCTCATGCCCTGCCAAGGTCCTCCTCCATAAAGG
ACAGGGAGATCAGCAAAGTTACAAGCTGAAAAATTAAAAT
TATTTGCCAGACTGTAGTTTTATGAATATTCATGAGCAAC
AGCAGCCGGAAATGCAGGAGGACTCCCAATGTACTTCAAT
TAGCCTCCAGCTCAAATGAAGAGTAGTGTGGCTAGAATGG
GAATTGTGGAAGTGTGAGTGAGGAACTGTCTCTTGTTTTC
CATCTTTATTGCTATTGCTAGTTATTAAATGCTGTATCTT
TTGGCATAGGTTTTTTTTTCTAAGGATTGGTCTCTTGGAT
CAAGATTTCCTCCACTTGCCTGGTATTGGGTCATATGGAA
AATATGAATCGTGTTCACAAGGTCCTGGACTTGTCTATCT
GTTTGAAGGAATAAGAAATGGACTTCACCTGAGCATGATG
GATGAGGCTTGGGTTTTTCTTAACGGAATAATTTTTAATC
TTAACTCAATAAAACCTTTAAAGATAGGAGAAAATTATCT
GGGGACGGATTTAGGCAGGTGAGAGCATGTTGAACATATC
TCCTCTTAAGAAATCTTTACTGACCCAGACTGGTTTTAAA
ATAAGATTCCGAACAGCTGAAGGAATGTGAACGCCTTGAA
ACTGCAGGGCGTCTTAAAACACAAATAGTGAAGAAACTAC
ACTTCCCAGGAGGCCTCGCGGGGAGTCTCCGCACTCGGCT
GGTTCTTTCTACCGCGAGGTAAGCTGGGAAATGTAGTGCT
CCAAGCAACGCTGCACGTGACGCTCGTAGAGGAAGGCGAG
AGGGACCGCGCCGTCGGGGGCGGGACGGGTCCAGGGCATC
GAGGTGCGCCTTGGTCCTTCCCCACAGTGTGGTGTGTACA
GTGAGGGGGGGGGCCTATCTCCGGCCGCAAACACGTAGTG
AGCTGGCCCGGGGTCGGTCGCTGACGGGAGCCGCTCGGGG
GACGTCCCGGCGGGTGAGGGACTGGGGCCCGGTCTCGTTT
CTCGGCAGCCGGGCTGGGAGGGGGCGGGGGAAGGTGCGAA
CGGCCGGGGGCTCCGTGCTGCCGCCCTGCGCCCCACCCCG
GCTGTGGCCGCGCGGGGAGGAAGCGCGTATAGGTTTGAGT
GCAAAGTTTCCTTTTTTGCTTTCTTGTCAGAGCAGCACCA
GCAGGCGGTGGCTGGGAATGCCCAACTTCAGTCTGAAGAG
GGTTAAAAAAAAGCGACTGCCTCTACTTCTTGCCTCCTTA
AAACACACACTGAGGTTTAGCCATGGGCAGCCGCGACCAC
TTGTTCAAAGTGCTGGTGGTGGGGGACGCCGCAGTGGGCA
AGACGTCGCTGGTGCAGCGGTATTCCCAGGACAGCTTCAG
CAAACACTACAAGTCCACGGTGGGAGGTGAGACCTCGCCG
GGGGGCGGGAGGGGGAAGGAGTTGACTGGGGCTCCGATGG
GGACTCCAGCTGTGGACCCAAGCGGGATGGGGAAGGGGAA
TCGGGTGTCCTTTGGGTCCTTCCTCGGGTCAGGAAGTAGG
AGTCTGGGATCCTAGAGGGAGAAGTTGCTGGCTGTTTGGT
TTGCATACCTCTCTTGGGTTTCCCCAGGTAGGTTTCCCCA
GCCAGGGCCGACTACCTGGAAGGAGACGGGGCAAAGGTGT
GAAGATGAGAAATAGGGACGGGAGGATGAGGATGAGCAAT
TGCTGTTGATTGCCGGCGCACTCTGAATTCAACTCTCCTC
CTGCAGCCTTCCAAGCCGTCAGGGACAGGTCTGTCCAATC
AGCAGAAGCGACGGAGACTCTCCGTAGGGCCTGGTTAGGA
GCCCGCTGGGGCTTTTGTCCGGCCTCTCCCGGGAGTTACA
GACAGCCACTGAGAAAGGAACAGAAAGGTGTTTAACTTGG
CTTCAAGGGGAGAACCTAGGAAGCAGAACTGGTCTGAAGG
ACTCTAGTTTTGTTATGGTGATGTAGGTGGGTAGGGGGCA
CAAAGTCCCCAAAGGAGCTCCTTGGCTATGCAATCAGATG
CCCATTAGGGCTAATGAGCTGTGGCTTTTGTCCATTCATG
GCTTAAATAAATGTAACCTAGGAATTCTTAGAAGAGTGTG
AAAGATACCACTTCTCTGACCTCTCTTCCCACCCCTTCTC
CCCTCAAACTGAGGAAAGGAAGGAGGAAGGAAACACTGAG
AATTCATTCATTTCTTTCCCAAGTGGGGCCTTTGGACCCA
ACTGTTTTTTCAGAGGTAGAAATGCATTTTTGTTAATTAC
AAGGTGTTTAGCTAGCAAGAGCTGGTGACAGGGGAGAGTA
ACTTAAAACTTTATCTCTGTTAAAAGAACTTGTTTTAAGG
GGGAAAAAACGTTGTACTGATAGAAAATTTGAAAATGTGT
GCTGGTGTTCATATGGAAGTTGTTAAAAAAATTAAAAAGC
ATTTACATTGCAATTAAAACATCCTCCTTAAGAACATCTA
GCAAAATTAAGAGTTTAAAGTTTCAAAGACTGTTTCCGCA
CCACTCTGCCCCCCGCCTCCCATTTCATGGTTTTGGGTTA
AAAGTGTTCTGCTAGTTAATTTTTAGCAATTGCTCTAGTT
TTCCTTTAGTAAAGAATATAATTGACTCTGAAGAAACTCT
TTTCAGTGTTTCTTCTAAGTTTCCCCTAGCTTTTATTTCT
GTCACAGATGTATAAGAATATATTTCCAAACTTCGGAAAT
TATTCTATTTCTCTCCGTATCAAAAAGCTTTTCCCCCAGG
AATACTCGTTCAGCCTTAACTCATGGAGTCTCGGCATCTC
CAGACTTACTAGATTATATCCAGCGCAGCTCTTAAGCATC
ATCCAAGCAGTGTCTTCTGCTGGGAATCCTCTGGGACCTT
TTCCATTTATCCTATTCCTGCCCAAGTTAATTCCTGCAGC
TTTATGGAGAATGTAGAATTCACCAGGGTGTGTTTTCCTC
ATAATACAATTTGATTAGAAACCAACAGTGAAATTGAACG
TGGAAGATACAGAAGTGACCACACTTATCTCATTTCCCCC
TTCTCCTCCATCATCCCCTCCCTGAGAAAAACCACCTAAA
TCTCCCAGAAACTGTTTAACCTGAGAACAGGAGTTGTTTT
CATAATTATTCCCATCTTCCTGCCCCCAGCCTTGGAGACA
AGTAGTAGCAAATAAATTTGTTTGACAGAAGAGTGAAAGC
TGGAGACCCCTTTGGAAAGCAAGTATGAATTATCTGTCCC
ACACTTGATACATGAGTGTGGGCTCATCTCAGCCAATCGA
GGGCTTGAAAATAAATAAATGGGATTGGAGTTGTATGTCC
CTGGGGTTGTAACTTCATATTTGGTCTGAGTTTATCCCTG
GATTTTTTAAAGGGAAATTTTATTAAAGTATAACATATAT
TTTCAGTGGATTTTGCTCTGAAGGTTCTCCAGTGGTCTGA
CTCAGAGATGGTGCGGCTCCAGCTGTGGGATATCGCAGGT
AAGCTGTGAAGGCTGGATAGGAACAAGGGAAGAAATTTTG
GTTTAACCAGCAAACTCTCAGAAAAAGTGAGGCAGTAAAA
CCAGAAATTATCGTTTCTGAAGCTGGCATGATTGGGCTGC
TCTGAGGATACATAGAGCTTTTGTAGATGTTCTGCCCTGA
ATAGATCTGGAGCAGTCTGTGTGGGTGGCAGGGCTGGCAA
GGTGGTGGATTGTCCAGACCATAGGTGGATGCTCCCAGAG
CAGGGGGAAGGTGCTTTTTCTAGGTTTAAAGCTGACCTTG
GTGAGAAACAAGACCCCCAGAAAATAGAGACAATAATAAT
AGTGAACCCTTATTATGTGCCAAGCACTCATCTGAGCATT
TTAAATTCACTGATTCATTAATCCTCACAACAGTTCTATC
ATAAAACTCCTGCTTTTATCTCCATTTTACAGATGAGAAA
TATGAAGCACCAAGAGTTCGATTTGCCCTAAGACACATAG
ATGGTTAAATGGCAGGGCAGGGATTTGGACTTGAGCAATC
TGGGTGCAGAATCTACCTTGGAGATGATTGGGCTTAATTA
TCCCTTTATGGGACAGATGGAAAACCAAGTTAGAGAGGGA
CAGTGAGTGGCTCCCTCTGCCACGTGTGCTTACTGCCTTC
CTCCTCAACAAAGGGAGAGAGGAAGGGGTGTCAGAGAGGG
TGCTGAGACTGGTTCTTAGGATCACCTTCTCAGGAACTCT
CTTCTTTCTCCCCAGGACAGGAGCGCTTCACCTCTATGAC
ACGACTGTACTATAGGGACGCTTCTGCCTGTGTTATCATG
TTTGATGTTACCAATGCCACTACCTTCAGCAATAGCCAGA
GATGGAAACAGGACCTGGACAGCAAGCTCACACTGCCCAA
TGGAGAGCCCGTGCCCTGTCTGCTCTTGGCCAACAAGGTA
TGTGGCCAACCTAAGAAAATAGCCCCTAGCCTCTATCTGT
GGTCAGGGAGTAAGCATATCTACAATGCTGTCTGATTTGG
GGCGTCCGTTTCCCCTTCTCAAGTTAGCAGAATCATCTCT
ACCTCCTTTCAAAGGATGTTGAGGGTGAGACTTTCTTTAG
GAAGGATGCTGACTATAGATTTTAGATGCTGGTGTGTTCT
TAGCCATTGGTAGAAAAATGTTTTAAATACACAGGCATCT
AAGCCATATTTCTATTTCCAGGAAGTTTATGGTGTTGCCT
TTTATTTATTCTCTTTGTCAGTGTGATCTGTCACCTTGGG
CAGTGAGCAGGGACCAGATTGACCGGTTCAGTAAAGAGAA
CGGTTTCACAGGTTGGACAGAAACATCAGTCAAGGAGAAC
AAAAATGTTAATGAGGCCATGAGGTGAGTATTTCATGCTG
TCCTGGGGACAGGCATGAAGATTTATCCGTCTTCCACTGA
AGCCCTGTGGAACTTCTTTTCTTATTTCTGAGCGAACAAG
AACAGACTGAGCCACTGGAATGCCAGCTGCTGAAGGTCAG
GGATACTGTCTTCTCTCCTGAGATAACTGAGCACGAAGGG
GCATTTAAACCTTGGGGCTTTACTGAATGCTGTCTGGTGA
TAAGACAATGTCTGCCATTTCTCCTTTTCCTCCATCTAGC
TTCTCAGGCTTATTTTTTATTTCTTTTTAGAGTCCTCATT
GAAAAGATGATGAGCAATTCCAGAGAAGATATCATGTCTT
TGTCCACCCAAGGGGACTACATCAATCTACAAACCAAGTC
CTCCTCCAACTGGGCCTGCTGCTAGTAGTGTTTGGCTTGT
TTTCCATCCCAGTTCTAGGAGGTCTTTCCATCTCTTTCCT
TTGATTGCCCACCCGGCAGTTTTATTAATTACATTTGAAC
TGTCTCCTTCCAACTGTCCAGTAAGGAGGTCCATCTCACT
TAGAAAAAACAGCTGGGACCCAGGTGCATTTCTGCATCTC
CTGGATGTTGGCTCTGACTTGCTGCTGGTTCATGTGACTA
GTTAGTGCCTTCAGTATAAGAAAGATCATCTCATCCCTCA
ATTTGTGATCTGGAATTTTGTGGGAAGGATTAGAAATCCA
CATCTGTGTTTTTAAGGATTATAACCCTCACCTACTTTTA
AGCTTATTTTTCCGTTGGATGTACACTGATACCATGACTT
CAGATTGAGAGGAAATGAGATCAAATGTTATTTCCAAAAT
TCCTTATAGGCCATTGCTTTCAGATTCTTTCTGTCTTGGA
ATTTAAGCATCTACTAATTCTGAGATGCAGAAGGAGGGGG
TCTGGACATCAATGGGTTTGGGGCTACTGGAGGTGACCCA
GAAGTCACTGTTATTTTGAAACTTCTAAAGTTATAATTAA
CTTTCTCTTGTCTTGGCTTCAAGAATAGTCAAGCTTTTAA
ACTATTTTGTGTGATGAGAGCATTTTCTTCCACGAAGAAC
TTAATCCTCACATTAGGGTTGTCTAGTGTCTCCCTACCAG
TGGAATGGGAGCAAGGTTTGCAAGTTTCTGGGTTGATGTC
TTGATGCATAATGCTGCAAGTGACAGCAGTTGGCTGTGGT
ACTCTGAAATAGGTCTGTTCCTTGCAGCTTTGGGAATCTG
AATGCAAGAAGAAAAAGGAGTGGTTAACAGAGCAGAATCC
AGCAGAACAACTTCATGAGCACTGGAGGTGGCTAGCACTT
ACCCATGGGAAGCAAATATTATGTGCAGGCCTTGGCCCGG
GGGAGGAGAGTGGATAGACAGAAAATCATTAGGTAATATA
AGTACTAAATTGGGCAGGTATTTTAGTATCAAATCACTTC
TAGACAGTTTAATTTGTTAAATTCTCTCTAGGCTGGTAAT
TTATAACTACCCAAAGTTACAAATATCCTTAGTGAACTCA
GAGACCTGAAGTTTTTTGGATAGATCTTAAATAAGTGTCC
TAAATCAGTATTCCCAAATCTGGATGATCAAAACTACCTG
GGAAGTTTGTTAAAATTTTAAAAAATGTTTTAAGATTTTT
TGGGGTCCCAACCTCAAACCTGCTAAATCAAAATTTCTAG
GGATGAAGCCTGGGAATGTGGTGATGGTGTATTTCAGAGC
TTCCCAGGTATTTCTGATCAGCCTGGTTTGGAAGCTTGCT
GGAGAACATGGTAAAAATACAGAGACAAGGCCGGGCATGG
TGGCTCATGCCTATAATCCTAGCCCTCCGGGAGGTCAAGG
TGGGAGGGTTGCTTGAGGCCAGGAGTTCAAGACCAGCCTG
CACAACATAGCAAGACCCCATCTCTACAAAAAATTTAAAA
ATTAGCTGGGCATGTTAGCGTGCCTGTAGTCCCAGCTACT
TAGGAGCCTGAGGCAGGAGGATCACATGAGCCCAGGAGTT
TGAGGTTGCAGTGAGCTATGATGCCACCACTGCACTCTAG
CCCAGGCAACAGAGCAAGACCCTGTCTCAAAAACAAAAAA
AAGATACAGAGACCCAGGCCTTTCTTATTTAAATGATCCT
GGGCTTCTGTATGCTCTTGTTAGCTCTCCAGAATTCTGAT
ACACACCACCAGACATTGAAAATCACTGTCCTGAGAAAGA
GATCAGAGGCCAAATATCAGAGAAGGGAGGCCAAGCCTTC
AGTAGTTAATTTTTTTTTAATGCCAGTTATTATAACTTGT
GCAGTCTTTTCAGACATTATAGTTCTCTTCTGTATTATCA
TTTTCAGGCAGGGTTTTGGTTACAATGATTCTGAAGATAA
TAGTTGAGTAGCAAATTTCATTTATGTGAAGAGATAATTT
TTTCCCATTGGTTTGAAACCCTGCAAAATCACAAAATAAA
TGGGAACTAAGTCTTGTATTCATGGTAGTTATTGGCCTTT
AATGTGAATTTGTTAAAGAGCTATTTTATACTGATAGTTC
AAGAGAATTGTAGAAACATAGACTTTATTTTTTAAATACC
TTCTTTTAAAATAAATGAAGGCAAATATTATTCTGTATAT
CTGTTAATTTACTAGTACCAATTACTTTAGATCCAGTTGC
CTAGTACCAATTCTGTACTTGATGTAATATCCCAAATACT
GCTTGGAGATGTGAACCTCTTAAAAAATTGAATGTGCTTT
CTTTTCCCTTTTGCTGACTCAGGATTTACCTGCCTCTTCA
AGCATTGCTAGAGCCCTTCTGAATTTTCTGTCCCAATGGG
TGAACATTACAGACCTGAAACTAATTAAAGAAGGAATTGA
AATATAACTAATTCCTCTCCATGCCCTTATCCATAAAGCA
AAGCAGTTAAGATAGGGAAAATGAAATATTTACATGAATG
GAAATGTGATTATACTAAAAATAATTAGGTCTTATCATTT
GGATGCTACCCCTTTGGTAAAATTGTTTGGGACGTGGATA
TTGTTGTAGCCCTTCCCTAGAGATGGTTCTATATTTGAGA
CAAGATGCCCATCTAACTACTGAGTTGGTCTTTGGCCAAA
AAGAAAACATAATTCCCTACAGGGTTTTCAGAGAAACCCA
AGGGAGGGCTGAGAACACAGCTGTGGAATAGTGACTGCCC
TGGCTTTCGTCTTTGAACAGAATAGCTGAGTGACCAAATA
AGTGGGGGGAAAGAGATCGTAGGTCAGGAGGGCCCTTTAG
CAATAAATAATGATTTGCTGTTTTATCACTACTATTGAGC
CAAAATTTCTCCAAGGCGATTTCCCTAATTTACTTTCTCT
AGCTATTACTAAGGTATAATACGGTTCATCATTTTTTTCT
GTTACCTCCAGATTTAACTTTCTTCTTTCGGTGGTCTGTC
TTCTGTCCTCAAGACACTCTCCCATCTAACATGAGGCTTT
TCTTGCCTGTCCTTGTCCTTTTATAGGGTGTGGCCTGCTT
TTGACATGATCTAAGGCTGTGGTTAGAGGATGTAAAAATC
TTCATGGAATGCTATAAAATCCAGTGACCAAATTGCCCAA
GGAAAAAAACCTCAGTGCCCTTTTCCCCTCCACCCCTCTT
GACTCACTATGTATAGGAAGATTTCTCAGCTGTGTAAGTG
ACTCATCTAAAGCCAAATAATCCCCAAAGCTGCAGGCTGA
TTGAATAGGTAGGAAGTCACTAGAAAATTATGTTGGAAAG
AATTCTATGTGTATTTTTGATTCAGCCATAAATACCAGAG
ACTTCAGAATATATATATGACCTTTCTTGAGTTTTCAGGC
ATGATCTGAATTCTCTCAAGTTTATCTGCAGAGTTTCAGT
ATAATAATGGTACTGTTCTGAATTAGGGTTCTCCAGGGAA
ACAGAACCAATAGGAGATAAGGATATTATAAGTATATATA
AGATATATAGAGATAGAAATAAATATATAGAGATATATGT
AGATATATAAGTGTATGTATTTATTATAAGGACTTGGCTC
ACATGATTATGGAGGCTGGCAAGTCCAAAATCTGCAGAGC
TGATGTCTCAGTTCAGTTCCAAAGGCTGGCAGGCTGGAGA
ATTCTCTCTTACTTGGGGAAAGACAGTCTTTTGTTCTACT
CGGGCCTTCAACTGATTGAATGAGGCCCACCCACATTAGG
GAGGGCAATCTGTTTTCCTCAGTCTGCCAATTTAAATGTT
AATCTCATTCAAAAACACCCTCATAGAAACACCCAGAATA
ATGTTTGACCAGACATCTGGGCACCCTGTGGCCCAGTCAA
ATTGACACATAAAGTTAACCATCGCATGCTCTAACAGTAC
TTACTGAGTGACAGGCCACTGTTTTGATTCCTTTTCTTCA
CACTCTAATTTGATTCACATTCAAGTTACAGTTCATCTGA
TTAGGAGTTACCTGCATGTTAGTGGGAATAGCATGTTAGA
GGAGAAAGCAGGTAGAGGAAGGAGATAAGATAGGTATTTT
ATAATTTATCATATAAGCCCAGTAGCACTGGACACGAGCA
TTTGATTTTGTATAGAACTCTTCCCTCAGATCTGTGAGTT
GTATGTGCCTCTTACACTATCTTTGAAATAAGAAAGCAAG
CAGTTCTTCCCATTTTATGTTTCAGGGAACAAATGTCTCA
AAATTTGACTGAAAAGCAGCCGGTGGAATTTGTAATAAAG
CCAAGACATAACTGCAAGTCTCTAATTCCCCATCTCCATT
CTGTCATTTAGGTTTCTGGGAAACATTTGGCCTGAAAAAC
CTATTTTAGAAAATAAGCCCAGACACTTAGTGAAACAGAA
CTGAGCCCTTTGGGGTTTGAAATTCTTGGTTTGTGTTAGA
TAGCTTTGGAGAACATGTTCATGTGTGGAGTAGAGACATG
TGGGTAATTAAATTTGGGGCCAAATTAGGTGCAGTTTGAA
TAGCATGCAGTGCAGACATATCCTAAGCTGTTTAATTGAC
AAGTTCCACTTACCAAGATATGGCACCCAAGTACAGTGAC
TGCCATTTAATTTTAAATATCAGCTTTTTTGTTTGCAAGT
GCAGGGATTTTAACAGGCATTCCATTTTCAACTGTTGCTG
CCAGTATCTAATGTTAATCTGAGTGTTTGCTATAAACCAA
GTATTAATACTTTCCTAAGCACTTCACATGGATTTTTATT
TTCACAGCAACCCTATCAAGTAAATGTAGGGGAAAACTGA
GGAACAAAAAATTAAGTCTTTGATCAAGGTTAGACAGCTA
GCAAGTGACAAATTGTGATTTTTTTTTTTTAACCCTAAGC
AGTGTTACTCCAGGAACTGGACTCCTTTTACTACACTACA
CTGCCTCCTATTTGTATGTGTGTGCTTTGGTAGAGGAATT
CTTGAAGTTTTTCCACTTAAGTTTTCAGGATGGTGGAAAC
AAAGAGTAATTTATTAAATAGGTATACAAATTTTCCAATA
TTTTTATAATGAAAGATTAAAAACCTTTCATTTGGGGGCA
TGGTGGCTCACACCTGTAATCCTAGCACTTTAGGAGGCTG
AGGCATGAGGATCGTTTGAGTCCAGGAGTTCAAGGCTGCA
GTGAACTATGATTGTGCCACTGCACTCCAGCCTGGGTGAT
GGAGCAAGACACTGTCTCAAAAAAAAAAAAAAAATGAAAC
AAACAAAACAAAAACACCTGCTCTTTAAGGAAAACGAAGA
AGAAAAATCCAAACCACCCAGAGCCCAATAACCCAAACAA
AATCTCTATTTACATTTTCATAAGTTTTCTTTCAATTAAT
TTTTAATGCAAAAATTTGTTTCATGTAATTGTGTTCATAG
TTAAAACTTTTTTTATGACACACCTTTTATGTATCCAGTA
TTGCAGTAGTAGTTATAGGGGATATAAAAACCTATGCCAT
AGAAGTTCAGAGAAGAAGGAGATCAAGAAAGAGTTCTTGA
AGTAGACTTTAAGATGGATAAAAATTGAAAAAGAGGTGAC
AGAGAGTTTCAGGTTGGGAAGAAAGGAAGTTTAGAATTCT
TATGCAGGTTTGGGAAATAACCAGTAGACCAAAAGATTCA
TGCGGAGGGCAGTGGGCAGTAAGGTTGGAAAGATTACTGG
CAGATTGTTTAGGTTATTAATTTCAGCCATAGTGGTGTAC
CTACCATGTGCCAGGTACTTCACTAGGTATGTGGGACGCA
GGGCTGGGGAAGAGAAGGTTCCCATCCAGGAAGGGCATTC
CAGAAGGCAGATGGACAAGGAAAGAACTGTGTCTCAGTGC
AGGGAGTGCCACATCTCTACTTCTACAGTGATGGAGGACG
AGGAGGAGGTCAGGGAAAGCCTGTGACAGAGGGGGCACTC
AAGCTGGGTAAGAGTTTGCCAAGTGGAGGACCACAGGAGG
AAATGCATTTCAGACAGAATAAAGTGAGTAAACGCTTAAG
GGCCTGCAACGAACAAAGAGCTTGCTCAGACGATATTGGA
TATTCATTATAGCTGGAGTTGCTGGGGAAGAGGGACTGTA
AGGTTATCTTTGTTTGGGCTGCTATAACAAAATACCTCAG
TCTGGGTAATTTATAAACAGCCAAAATTTATTGCTCACAG
TTCTGGAGACTGGGAAGTCCAAGATCAAGGCCCCAGCGGA
TTTGGTGTCTGGTAAGAGCTCACTGCTTCATTGATGGTGC
CTTCTTGCTGTTTCCTCACATGGCAGAAGGAGCCAACAAA
TTCCCTCGGGCCTCTTTATAAGGGCACGAATCCCTTGCAG
GAGGAGTCCACCCTCATGGCCTTGTCACCACCCACAGGCC
CCACCTCTTACTACCAACACGTTGGGGATTAGATTTCAAC
ACAGGCATTTTGGAAGGACACAAACATTCAGACCATAGCA
AAGGGAGAGATGAGAAGATGGGGTTGGAGGCAGGGTCAAA
TCAAGGAGAGTTCTGTATGCCATCCTGAAGTGGTTTGGAC
TTCATCTTCTAGTAGAGAATTATTGAAGGGTTGGGTTTAA
AAAAATTTTTTTTTCTTATTGAAAAATACATAAACATTAT
TACTTCTTTTTTTTAAGTAGCTTAAAACAACACAAATTTA
TTATCTTACAGTTCAGGAGGTCACAAGTCCAAAATGGGTC
TCACTGGGCTAAAATCAATCTGTTGGCAGGGCTGCATTCC
TCTGTAGTGGCTACTATAGGGAAGAATCTCTTCTTGCCTT
TTCCAGCCTTTTCCTCCTACTCAGGAGGCTGAAGCAGAAG
GATCGCTTGAGCCCTGGAATTTGAGGTTTGCTGTGAGCTA
GGCTGACGCCACGGCTGCCCGGGCAACACTCTGTCTCAAA
AAAAAAAAAGATCAGCTGAGTAGCAACTTTACTCTTACTT
CACACATTAACAGATTCCAGGGATTAGGGCATGGACATTT
TTGGGGGGCAGGGGTGTCATTATTGTGTCTGCCAAAGATA
GAAAAACTGAGTGATAGAGGGGTTAAGGAACTTGTCCAGG
GTCACATAGCTAGTTGGTAGCAGAGTCAAGAATAAACATC
CATTTTTTAATTCAAATAATACATTTTTGAAAAGGAGATG
GAATTCTCCTGTAATTTCATCTCTGAAAGATAACTTGATT
AAGAGTTTGCATATTCTTCCAGGTTTTTCTCTATATATAA
ACTACCAGCTGTAAACCCCTTCCCTAAAAAAAAGAAAAGA
AAAGAATACAAGAATAGGCTTATCTAAGGCTCTCTGCAAT
TTGCTTTTTTCTTTTTAATGTATCTTGGATACCTTCCCAT
GTAAGAGCATACAATTCTATATCATTCCTTTTAGTTGTTG
CATAGGACTATATGGATGTTTTATAATTTATGTAGTCAGT
TATCTATTAATGGATACCTGGAGTATTCCTTTTTCCTCTA
TTACAAATAATGGTAGGAACTAACATCTTTATATATTTAT
AAATTTATGTGAAACTTTCTTAGGAACACCTAGAAATGGG
TCAAAGAGTATGCATACTTTATTTACATGTAGTGCCAAAT
TTCCCTCCAAAATGTTTGTACCAATATAAGCTACTACCAA
TGGGGTCTGAGAGGCCAGTTTCCCTATATTCTTAACAAGA
CAGTTTTCAACCTTTACCAATCAGAGAAGTGAAAAAAATG
TTAAATTATTTTGTTTTTCTTTTGTTACAAGTGACCATAT
TTTTAAATGTATTAGTCATTTTTATTTCTTCTGTGAGTCA
CCTATTTGTATTTATATCTGTTTTTATTTTGTTGTCTTTT
TCTTAGTTATTTTTAAAAAGCTCTGTGTATTAAAGACATT
AACTTTTTGTTATAGGTATTGCAAATATTTTCCCCAGTTC
ATGGAGAGATTTTAAGCAGAGTTATGTTAGATTTGTGCTT
GAGAAATCTCTCTGGTAGTAACTTACATGCTAGTATAAGG
AGTTTAGACTTTACTGTGGAAGCTGTATGGACTTATTGAA
AATTTGAGTATGGGAATGATATGAGTGATGTGCTTTAGGA
AGGTAGTATTGCCTGTGTATCTACTGCAGATTACAGAAAA
AGAGAAGAAAGGCTGTTACAGTAATTCAAGCATCAATGGT
GACTATGGAAATGGCAAGTGAAAAATGAATTTGAGAAATG
AAGGAGGAATCAAGGGATTTCCATGTTGAAGACTAATAGT
AAAGTAGTAGAGTTAATAGCAACAGGATTTGAGCTCAGGT
GGCTAAGAGGAAAAAAACAATCAACAAATTAAACAGCAGC
CTATGGAATGGAAGAAAATATTTGCAAACCGTATATCTAA
AAAGGCATTAATATCCAAAGCAGGCCGGGTGTGGTGGCTC
ACACCTGTAATGCTAGCACTCTGGAAGGCCGAGGTAGGAG
GATTGGTTGAGCTCAGAAATTATAGACCAGCGTGAGCAAG
AGTAAGACCCCGTCTCCACTAAAAATACAAAATTATTCGG
ATGTTGTGACACATGCCTGTAGTCCCAGCTACTCAGGAGT
CTGAGGCAAAAGGATCACTTGAGCCCATGAGTTTGAGGTT
GCTGTCAGCTGTGATGACACAACTGCACTCTACCTAGGGC
AACAGAGCAAGAGTCTGTCTTAAAAAAAATCCAAAATATA
TAAGGAATGCATACAACTCAGTAGCAAATAAAACCCCAAA
TAACCCAATTAAAAAATGGGCCAAGGACCCGAATAGACAT
TTTTCCAAAGAAGACACACAAATGGCCAGCAGGTATATGA
AAAGGTACTCAACGTCACTAGCTACCAGGGAAATGCAATC
AAAACCACAATGAGATATCACCCCACACCTGTTAGGATGG
TTATTCTCAAAAAGTCAAAAGATAACAAGTGTTGGTGAGG
ATATGGAGAAAAGGAAACCCTTATACATTGGTGGGAATGT
AAGTTGGTACAGCCATTATGGAAAACAGTATAGAGTTTCC
TCAAAAAAATTAAAAATAGAACTACCATGTGACCCAACAA
TCCCACTTCTGCATATATACCAAAGACAATGAAATCAGTA
CCTCAAGCGGTATCTGCACTCCCACGGTCATCACAGCATC
ATTCACAACGGCCAAGACATGGAGTCCAACCTAAGTCAAA
GGATGAATGGATCAAGAAAATGTGGTGTGTATATACAACA
ATATTATTCCGTCTTAAAAAAAGGAAATCTTGCCACTTGC
ATCAAGGATGAACCTAGAAGACATTATACTAAGTGAAATA
AGTCAGACACAGGGAGACAAACACTGCCTGATCTCACTTA
CACAGTATGTAGAATTTCAAAAAAGTTGAACTCAAAGAAA
GTAGAAAGGTGGTTACCAGGGGTCAGGTGGTGGTGGAAAT
CGGAAGATAATGGTCAGAGGGCACATACTTTCGGTTATAA
GATGAATAAGTTCTGGAGACCTGAAGTACAGCATGGTGAC
TGTAGTTAAGAAGAATGTATAGTTGAAATTGCTAAGAGAG
TAGATCTTAGGTACTCTCACTATACCAAATTAAAAAGTAA
CTATGTGAGGTGATTTATATGTTAATTAGCTTGGTTGTGG
TAATCATTTCATAATGTATACAAAACATCACCTTGTACAA
TTTTTATTTGTCAATTATATCTCAGTAAACCTGGTGGGGG
GGGTGAGTAGGGAAGATGATGCTGCTGACAGAAATGGAAG
AGTCAGGAAAAGAATATGGGTAGGGAAGGTGATTTGTTGG
GCATAGATAAATTTGGGCTTGTGGACATCCAAGTGGCAAT
GTCTGTCAGGCAGTTAGGGATACTGGCCAGGAACCCACAG
AGAGGCAGAGAGACTGGCACTAGTTGGTGGAATCATGCCC
ATTGTGGTCATGATTGGAGTAGATGAATTCTCCTAGGAAT
AGTTAGGAGGTAATGAAGACAGACAGACAACTTGGACATG
GACAATGCTGGAAGCTGACTGTCATCACTGCTACCTTGTC
TCCATCTGTAAGCTGTGAGCAGTCTTTGTTAACTCCCTTC
CCAGGGTTTAGGGATGGTTGTGTTGGGTTGGAGGAATAAA
CCAGCTGTTGGAGGTTGGGTTTTTCCTTTAGTGAAGACAA
TGTGATCCCCTTCTACCTCCCACAGTGCTTCACAAATGAG
CCCCTTTTTTTCTTGTAATTACGCTAACCTTGTGAAGTAG
GTAAGGACCAATATAAATATCCCCATTTTACAAATGAAGA
AGCGAAGGCACAGGGAGTTTGAAATTTGCTGAAGGTCCCC
TAGCTAGTAAATCACAGAGCTCAGAGACAGACATTCTTGA
CTACAAGTTCAGTGTTCTTTTTGTTATACCTTGGACGTCT
CTTTTCAGCATCACAGTATTTGTCAGTGGTTTAGACAGAT
GAAGTTGCATCTCCAATGTTACAAGAACAAGTTTTCTATG
GATTTTATTGGTGTCCAGCAAAACAGCAAGTGTTAGTCTT
TTGGCTTTTTTCTTCGGTTTAAACTGGACATCAAGTTGTA
CATCTTTATTGTTTTAGTAGCAGAAATTCACCTAAGCTTA
GCTCTTAACATTCTTCAAAGTAGACAAGAAGATGAAATTC
TGAAGCAAAGAAATATAGACACTTGAGAAAATGAAGACAG
GGAGCATCCTCTTCAACCATGGACCTATCTCCAAGCAGGC
TATGCAGTCTCTGGGATTGTAGAGAGACTAACCAAAGACA
CATAGCTCTCTGTCTTATAGAGTGGTGGAGCAGAGAGACC
CAGCGGTTGGAGGTAGAAGTTTAAAGAAAAAAAAGAAGAT
GACTGGGAGAAGCTTTAACTTCCAGGCAGGGTCTTCAAAG
AGCAACACCCTTCTGTGCTCCTGTGGTCAGGAGAAGCAGA
GTCTGTCTTTAGACCTGGGTGGCTGACTTTCATGAGTTGA
CAGTACTGGAAACACCCAGCATAGAGTAAGTCCTGAAAAA
TTGTTATAAAACTCCCAGCTGCTATAGTGTAGCCCTTGAT
GGAAATGGGTTTTTGTTAGGGGTATGGAAGAATCATCAGT
GTTACCATCCCAGCACTGCCAGCTCTTACTGTCTTTAACA
TACGCAGGAGAGAAGGAAAAGGCTACTTCTCAAAATATAA
CTAAAATCACAGGGGCAAATAAGCATTGGGATAAAAAGGC
CACCAGATTTCATTTCCAGGAAGAGAAAGGACTGCCTTTT
CTGTCTCCTGAGCCTTTTTTGTTTTCATAGTTTCTCACGG
TTTCATTACATATATTGTCTCTTCGGGGTTATCACATGGT
GCTTCTAAAACCTAGTTTATCATATGGTTAGTGTCTTTCT
TCAGTTTCCAACAAACTGGTTGTGGCTGAGACAGGTACAC
AGGGCAGATAATTTGGGATAGGCCAGAGGGAACTGACCTT
GGAGATTGTATTCCAGGTTCTCTTGGCTCTAGTAAGCATA
ATTCTCCACTTGTCCACTAAAAAGTAAACTAGAAGTTCAA
GTCTTAAGTTATTTTCTTTCTAAGAGACAGTGTTAGTTGA
AATACTCAGTGAATAAATGAGCAAATGGAGGGAAGATGTT
AGCTGGAGCTGCAGTGGAGAGGTAGGATATGATTCTGACC
CTGGATGGGGGAAGAGTCTTCATTCAGTGGCCATCTGTAT
ATTGACCTTGAGCTAAAGTATCAGGCCAAAGCCTGGAAGC
CCTATTCTGAACTTTCCACCTGCCTGCACATGTTGACTAT
GGCCAGTTCCATTCATTACCTAATAAATGAGTAACAAGAA
TCCCTCTGCCTCATCTCACAATACCAAATAATGGTATTTA
TTAAAATAAAGGCAATTTGTCCTAATAAAACAGCCTCCAA
CAAAGCTACTTGTTGATCACTGTACCACCCAAGTCTCTGC
ACTGGCATTCTGACAATAATACAGATAATAATGCACTTAC
TCAAAACATATATGAACACTCATTAGGATGGCTACTATCA
AAAAGACAAAATAATGAGCCAGGCATGGTGGCTCCCACCT
GTAATCCCCAGTACTTAGAAAGCTAAGGTGCTTGAGGCCA
GGAGTTCGAGACCAGCCTGCGCAACATAACAAGATCCTGC
CCCCAAAAACAAATTTTAAAAATCAGGCATGGTGGTGCAT
GCCTGTAGTCCTAGCTACTTGAGAGTCTGAGGTGGCAGGA
TTGCTTGATCCCAGGGGTTCAAGGTTGCAGTGAGCTATGA
TTGCGCCACTGCACTCCAGCCTGGGCAACAGAGCAAGACC
TTGGCGTGCTCTCTCTTTTTTTTTTCTTGTCTCTTAAACA
AAATAAAATAAAATAACGAGTGTTGGCAAGGATGTGGAGA
AATTGGAACACTTGTGCATTGCTGGTGGGAGTGTAAAATG
GTACAGCCGCTATGGGAATCCGTATGGTGATTCCTCAAAA
AATTGAACAGAATTGCCACATCATCTAGCAATTCCACTAC
TGGGTATATACCCAAAATAAGAAAAAGCAGGGACTTAGAC
AGATATTTGTACTATCATGTGTGCAGCAGCACCATTCACA
ATAGCCATAAAGTGGAAGCAACCCAAGGATCCATTGATGG
ATGAATGGATAAACAAAATGTGACATATACATACAATGAA
ATATTATTCCGCTTTTAAAAGAAAGGAAATTTTGACACCT
GCTACAAGGTGGATGAACCTGGAAGACATTATGCCAAGTA
AAATAAGCCAGTCACAAAAGGATAAATACTGTATGATTCC
ACTTACATGAGGTTCCTAGAGCATTCAAATGTATAGAGAC
AGAAAGCAGAGTGATGGTTGTCAGGGGTTGTGGGGGCCGA
AGGGGAAGTGGAGAGTTAATGTTTAATGGGTACAAAGTTT
CTTTCAGGGAAGATGCAAAAGTTCTGGAGATGAATGGTGG
AGATGGTTGCACAATATGAATGTACTTAATGCCACGGAAC
TGAACATATAAAAACAGTTAAGGCTGGGTGCAGTAGCTCA
CACCTGTATTCCCAGCACTTTGGGAGGCCGAGGCAGGAGA
ATTGCTCGAACCCAGGAATTGAAGACCAGCCTAGGCAACA
GAGTGAGTCCTTGTCTCTACGAAAAAAGAAAAAAATTAAC
TAGCAGGGTGCCCTGGCACGCTCCTGTAGTCCTAGCTACT
TGGGAGGCTGAGGTGGGAGGATCGCTTGTGCCCAGGAGTT
CGAGACAGTGAGCTATGATCGTGCCACTGCACTCCAGCCT
GGGCAACAGAGTGAGACTGTCTCTTAAAATTTTTTTTAAT
TAAAAAATAAAAAGTTTTAAAAAAAGTTAAAATGGTAAAA
TTTGTGTTATATATATTTTTAATCACAATTTAAAAAAACA
CATTCAGGGGAGAGAGGGTGGAGTAACATGGAAGAAACAA
AAGATAATTTGTTTAACAGTCCAGCCTTCCTGGTGGACTG
TGCTATTCTCTTCCTTAGAGAAGACAGATTTCACAAAGGG
AGACTTTCAGGAGGCAGATAGTGGTTTGTTTTGTTGTTGT
TGTTTGGGGAGGCTTTCTTCAATTGGTCATTAACACTTTG
CCTGTGGCAGGGATTGAAGTCTATTTACAATAGTGGGGTA
AGCCTTAGTTTGTTCCCATAGGGAGCCTGAGCTCTGCCTC
TGAGAGTTGCAGGCATCCAACAAATGTTTATGGACGTAAA
TGGAATGATATGAGTCACCCTCAGTTATATGACTTGAAAG
AGTCTTGAGCCAGCCCTGTTCATGTCTACCCAGGGATGGG
ATCATCTTTTAAAAATTCAATTTAACAGACTCTTACATAG
TGTTTATTGTGAGCAAGAGACTGTCCCAAAGGCTTTTGAT
ATATCAACTCAACTAATCTTAATTACTCTATAAAGTAGGT
ACTATTGTTTCCCATTTTACAGATGAGAAAACTGAGGCAC
AGAGAAGTAAAATCATACAACTATTAAGTGCTGGACCAGG
GGTTCCAACCAAAACATCTTGTCCCGGAGCTCACATGTTC
CTAACCATTGCACTCCTGACTCTGTCTTCTTGAAATAGTA
ATGTCACGGGGACTGGGACTTTAATGACCCTGAAGCTGAT
CTCAAGGTCCAGAATGGAGAATGGGAAGTGAGGGTGAAGA
TATTCCTTGATTATGATTCTGGCTCTCTACTCTGGCAGTG
TGGTTGGGCCCTTGAGGGCTGCTGACGCCAAGGTAAGGGG
TTTGTAGGTTTAAGGTCAAATTTTTTGAACCTAAGGAATT
TCCCTCCAATTCTGTAGCAGCCCCTTAGTGACGAATCTGA
TGCCTATCCCACGGGTTTTGCTATTAGTGAATTTTCTAGG
TGATCAAGGCAAGCGAAATGAAACACCATTAAACTAACCT
TGAGTGACGCTAAACCCAGTATAAATCTTTTTTTTCTAGT
CGTTCCAAGATACGACCCGAGACGAATCTGCAACTCTGGA
GTGGAAGCCAGGGGGCGGGCTGAGCAGCGACCATTTTTGT
TTTGCGGCCGTGCGCTCTCAAAGCATCTTGACTAACAGGA
CCCCACGGAGAAGGCGGAGCCTATCAGAGAGCAGGGCGGG
GCCTGAGAGACGTGATGATTCAAATAGACTAATGAGCTGG
GCGCATCTGGCAGAAGTCGCCAATGAGCTGACGTGTTGGG
GCGGAGCGCCCAAACCCTAGTGGGTTTGGTTGCACGGCGG
CTTTGGCGCATTTTCGGCTGGTTTGATTCATCCATTTTGA
AGAGACGGGGGAGCGGGGGGCTCGTCTGATCCAAGGGCCC
TGAACCAAGGAGCCGCGGAGTTTGAGAAGCCAGCAGCTCG
GGGTTCGGCGGCAGCGGCCCCATCGGCCGAAGTTCGGGGG
GGGTGGGGCGCCGAGCGCGCGGGGTGGGGGGGGTCCTGGT
CTTTGGCTTCTCGACTCGGTCCTGTTTCAACAGCGAACAT
GTCGCGGCCTGTCAGGTCAGTGCGGAGTCCGAGGCCTGGA
GCGGGTTGGGGGGCTGGGGGTGAGTAGTGATGGAATGGGG
AACAGAAGCCTAGAGTCGGCCCTACCGGGCGCCACGCGCG
GCCTGCTTCCTTTCGGGGCCCGCGCGCGCCCTTGAGCGTG
GGGGGCCTTGCTGGCGCGCGGGGGTGGCGGCTGCGCGCCC
GTGCGCGCTTCCCTCCCCGCCCCGCGCCGCTGCAGGGCTC
CGGCCCGCTCTGCTGCCTCCCCCACCCGCCGCACTGGAGC
GGGCGGGGTGTCCCCGAACCGCCAGCGGCCGGAGGGGGAG
GGGTGTGAAGTCAGCGCCCCCGAGCAGGCCCCACCTCCTT
GGGGCCGGCCTCTCAGCCCACAGGGGAGACGGGCGGACTC
CGGCTCTGCCCCCCACCTTTAGTAGGGAGGGGCGGCAGCG
CCCGTGTTGCCCCTTCCCCTGCGACTTGCGCGGTGGTGGG
GGGCACTCGGCCCCCTTTTTTCTGGCGGACCCGGGTGTTC
CACGCAACGGGGGAGGGGCAGTATTGCCACCCGGCCCCGC
CTCCGTCCTCCCGGGTCGCTGCAGGCCCGGCCTCCCGGAT
CGGGCCGGGCGTGGGCGGGACCCGTTCTTTTCCCCTTGGG
CAAAAGTGAGAGTTCGGGACTGGATCCTGGAAAATTATGG
ACTGCTGCCTCTCCCCCACCTCGGAGTTTTGATAGAGTTA
ACCCCAAAGTCCGCTCTTTCTCTCCGATTAGAAATGTCCT
TCCTTAGGGAAATGCCCATGCTCAGGGAGGCGCGGGTTAA
CAGCACGGCCCAAATCCCGTGTAGTTCTCGTTCCACTCTC
ACCCGCGTCCACGTCTCGGGATATTTTTGTAACCCTCTCC
TTCCCCCCAGTGACTTAAGTAATAAAGGGACTAGATTCGG
TTAACCATTAGACTTCATTGTCAGAATTTCAACAAGTTTG
CTCTTCCCCCAGCGGTCGGTGGAATCGCCCTTTGCCGTCA
AGGCTATTGTATGGAATGTGCCATTTACGGAGGGGTGTGG
TTTAGTCCAATCTGTTGAGGCCTTAAAAAGGAGGGCTGTT
GCAAATAAATACTACTTTTAATGTAAGGAATTACCTACTT
TGCGTAGTGTATTTTGAATAAATAGATAAAAGGTATAGTT
TTTAAACGTTTTTAACAATTGTCGTTTCCCATTCTTCATT
CCAAGTTTTGTGGGAAACGGAAGTATCTTGAGTCAGAGTT
TTAAGAGAGATTTGGGACCCTGAAAAGGAGTATTGGGTAT
TGTTCTACACCGTTTTGTCTCCTGACCAGATCGTCCTTCT
CCAACTGGGGATGGTATGGGACTGCGTACTCCTACGCGCG
GGGCGGGAATGAGGATGAGCTAACTACTTGACTGCTTTTC
TGCCGTTCAATTTCAACCCTGTTCTCTAATAACCCACTAT
CTCTATTGTGAAAGTTTTGCTGGCCTTTTGGCAAGGATTC
TGAATAGCTATTTAAGATTATACTCTGCATAAATTTTTTG
GCATAAAACTTGACCGATGTATCCCATCAATTCAAGTGGA
ATATTTTCTTTAGGATCAGGTAAAATAGACAATATCATAA
TAAAGATTTCTTTTATCTGGATTGGAAATTACTGTGTGGT
TAAATTAGATTATTTTTCTCTGCCTTTTAATTTTAAACTT
GAGTTCACTAAGTTTTGATGACTTTATTGTAGTGACTTTC
TTATCTCATTTGCCTGAATTTGTTTTCCCAGATTTAGGTA
TTGGAACACGAACAGAACTTACTTACTGGAGAACTTGGAT
TTTTAATTTTACCATGTGGGGATAAATATATTAAGCACAT
TCTATCAGTTTTTTGGAGGCATTGGGATTTCTGCACAGCT
TTTTTCTTAGTATGTTATTAAATTTTAACCTTGCTGATTG
CCCTTAATTGAAGAGTGAAGTTAATATATTGTGGGCTTTT
TTTTTTTTTTGTCACTTTTAAGTTAATTCAGAATAAGTTG
GTTTCTGATTATATTTTAGTCATAAAGTTTCTTTGTAACA
ATATTTTAAAAGAAGTCTTTAATATATTCATGACCAATAA
TAAAACAGAAATAATTAAACTTGAGTTTGGTGGTTTGTTA
AATTTTGCAATAAAAAAGGAAATGCTATTGTTTCAAAGTA
TATAATTGACGAATATTACCTCAGGACATTTAACCAAAAA
ATAATGGTAGACATTGACCTGATTTCGGAATGACAAACCT
TGTTTAAAATTTTTAAAAAAGCACATGTTAGAGAAAATGT
CAGTGTCACAGCATATCTTCTTTTGGGGTACATGTCTGCC
CTTAGACCTGTGTATAATTTAGCTATTTTTCTGGTTCTCA
TTTTTACTGTAAATATTCATTTTTATTTTATATGAACCTA
AACATTTAAAGAACGTTTAGAAATGTACTAGTGGCGCCTT
GACGTCAATTTCCAAGTGAATGGTATGAGAGACCTATTGT
CTACAGCATGATTTTGCATATTGTGTGTCTAGCACATTAT
ATCTAAATAACTTTGTTCATACAAGATTGCTATATTTACT
TTATACAGTGTCTGGCTTGTAAGTGAGAGCTCAAATATTT
TAGAGCTTGGATTCAAATTAATAGCTCAAAATTACCGTCT
TGGGGCTAGAAAGAAGTTTAAGCAAACTCAGTTAACAAGG
AGACTTAAATGGGGACCTGGGCAAGTGAAGTGCCTTGCAT
CACACACTAGCAGGTGCCAAGGTTGGGCCTGGAATGTAGA
TTTCTTAATTCTCAGTCCTGGCTCATACCCCCCCCCACAC
CCCATTGGTCACTTTACTTTCTGTCTGATAAATATTAATG
TTATCAATGTCAATTAAAAAACATAGTGTATAACATTTTT
AACTTTTTAAAGTGCTTTCATTACTCTTAATCTTGTGAAG
AAGGAAGGAAAATGCCATTACTTGTAAAAGGTGAGAAAGA
AAGCTCAGATTAGAATTACCCAGAATAGAAATCAGGTTTC
TTGAAATTAAGCTTTGGTAAACTCTCCAGAGATTCTCTTC
CCTTATTGGAAATGGTCCAAGTGGCTCAGATCAATCTTTT
TGTTGTTTGTTTTTTGAGACAGTCTCACTCTGTTGCCCTG
AGTAGAGTGCTCTGGCTCAGCCTAGCTCACAAGAACCTCA
AACTCCTGGGCCCAAGCAATCCTCCTGCCTCAGCCTCCCA
AATAGCTGGGACTTAACAGGTGCACTCCACCATGCCCGGC
TAATTTTTCTCTTTAGTAGAGCCGGTTTCACTCTTGCTCC
AGCTGGTCTCAAACTTCTGAGCTCAAGCGATCCTCCCACC
TTGGCCTCCCAGAGTGCTGGGATTACAGGCATGAGCCAGC
ACACCAGGCCCAGATCAATCTATTTGTTCCTCTTTGTAAT
ATAAGTATACTGGATATCTTGGGGGTTTTTCTAATACTTG
AGATTTGCAACGAACCTTAACTATTGAAAATTCAGATGTG
AAAGCATAGGCTCCTACAGGTTGATATAAAATTATTTTAT
TGTTTGCTATGTTTATAATGTTGAGAATTAGCTTTTCCAA
GATTCCAGATTACTTTCTTTTCAAAGAGAGTTATTTGGGA
TGTGCCTGGATTCTGAAAATTAATATTCTCTCACCAAAAT
ATTAGTTTCAAGAAGTCCTCAGTTAAAGCAGAAACCTAGA
ATCCTGAACATTCAAGGTAGCTTGGAATTTGTTGCCAAGT
ATGCACAGGAAGACACTTAAAAGTTTAGTATCTTAGAAAA
TATGGTTGAGCCTGGTTCATTATATCTCTTATTCCCTACT
CCCAGGGGTGTGTGTGTGTGTGTGTGTGAGTGAGAGAGAG
AAAAGCGCTATTTTATTAACTTGGGATCTGTACATTTTAT
TATTACTTACATGTCACTTTCCTCTAAAAATAACATAATT
CCTTCAGTAGACTTTACCTTCAAATACTTGTCATCAAAGA
TATCTCACATAATTTACAATGCTTGAATAATGGAGAAGTT
AATTTTATATGAACACTATTCAACTTTGCTCAAAATAATG
TAATTAAGCTGAAAATTATACAATGTTTAAAATGCAGTTA
TCAGAGTATTAATAGCTCACTGAACAAATATTTGAGGAAA
AACTGCAGTCAGGTACTGTGCTAGAGGCTTTCACTTTATG
TTTTATCCTTCCTGCAACTGTGTAACCTAGGTATTTTTTT
AATCACCATATACCATGACAAAACAACCTTAAAGAATGTG
TTACTCAAGGTTATTGAATTATAATAGCAGAACTCAGATC
TGAATACAAGGCTAGTATTCTTTCCATGGTCAGATTTTAT
TTAGTAATCTCTTCAATGGCGAATACATCATACATGGGCT
TTTAGGTCTCTCTATAAAAAAATTTAGAGAAAACATGGCC
AAAATGTCTTATGTGAGCATTTTTGCTCAACTCAATAGTC
AAAGTTACTTTCGGAGATAATTTTTAATTAAAAGTATTAA
AAAAAAAACCTAGAAAGAACTTGAGAGAGTAAGTCCAGTT
CCTTCAGTTTCCCTGTGATGACTTTGAAACCCAAGGAATC
AAAAGTGTAGACATAATAGCAGAGCTGGATTTAGACCGTT
TGAATCTTAGCCATTCGCTTTTCTACTAAATTTATATTTG
CAGTGTTTGATTTCCACAGAGAACGTATTACAAGTCCACA
TCCCTAGTTTAAAACCATTGGGGCCATGTGTGTTTTAAGA
CTAAAAAGACTCACAGGTCAAGTTTTGCTACCCTGTAAGT
TATGGAAGAACTTTGTTTTCAGAACTTTTTGGCTTTCTAA
ATTGTGGATTGGGGATTGTGGATCTTTAACAGCATAGGTT
GAAAAAAATAAAATCACTTCCAAAACAAGTTATCACTGAG
CAACTCTTAGGTGCCAAATACTCTGCCAGATACTTTATTT
ATATTTCCAAGTTATACAAAAACTCTTCAAGCAAGGTGTA
TGTAATCCCCATTTCATATGTGAGTCTTGAGGATAAATAA
AGTAACTGGCATAGTTTAACTATTGAGAGATGAAGCGGGA
ATTTGAATCCTAGTGTGAGCAACCCAAAGCCATGTGACAA
TGGCACAGAGTGTTCCTCTTCCTCATGGTGGTAGCACCCT
TTGTCTTTGGAGTGGGTTATAATTCATAATGGGACTTTTG
TGGAGAGGACTAAATTTAAGGTGAACTTTTGGGGAGGCAG
GGGAATGAAGAAAAGGACAATTTTGGGGGTAATAGAATAT
GTGAAGGGATTAAAGGAATGGTAACACCTACTGGGAGTAA
AAACCAACAAAATGTTCAGTGTGAGCCTTTGGAGGCAAGG
GGGAATGTGAATGTTTATACATTTCACAGTATGAGGGCAT
TTCCCGCTGACTAAGTGAATAGATTCCAAAGCCACCTAAA
GGACAATACAAGAAAATTGTGTGTTCATTTTACGTAAAAA
TTGATGGAAAAATGCCAGACAAACTTGGCTAACTGAAACC
AGTGGGTACAGTAAGTCCTCACTTAATGTCATCGATAAGT
TCTTGGAAACTGCAATTTCAAGTGAAATGATTGTATAGCA
GGCCCTAAATAAGTTTGTTTTGTTATAACAATGAGAAAAA
AAAATCTCATTATACAATTCTTTGTCTAAATTCGTGGTTT
CCAAAAGCCTGTAAGTGACATTAAGTGAAGACTTACTGTA
TTAAAAATATATGTGATCAAGTAAGGTTTATCCTAGGAAC
AAAACAATCTACCTCCATGATTCATCATATTAAAAGACTA
AAAGAAAAACCATGGCATTTTAAAGAGTTTCACCTGTTTA
AAAAATGCATTAAAAGTAGAAGGAAATTAAAAGTAGAAGG
AATTGATTTAACTTGACAAAGGTTACAAACTAAGGTAAGT
GGTTGTTTTTATTTTTTTTTTTTTTCTTTTTAAATAGAGA
ATGGGGTCTCACTATGTTGCTCAGGCTGGTCTTGAACTCC
TGAAGTGCTAGGATTACAGGCGTGAGCCACCACGCCTGGC
TGAGTTTTTAGTGTTTTAAGTCTGAATTACTGGTAGAACT
AATTCTTGGGGGGAAGTAGCCTGGCACAGCAAAAGAAACC
CTAGGTATCTGGACACTTGCCTTTCAGCCTCTTAAAGGTT
TATATAATGGAGATGTTGAATGCTATTGCATTTACAAAGC
ACTTTACAATTTTCAAAACTTACTCTCACTGGTTTCTTCC
AGCTCTGAAAACACAATTTGTTAAGAAACAAAGCTAATTT
TGAATAAAGGTTTTTGGTTTTTGGAGTTTTTAGTCTGTTT
TTCTCAGAAGTGTAAAACAAAGTCACCATACTGTATAACT
CTGGGATATTGTCCACATTGTAGTCCTTGTGAATTTTGTT
CCTCTGGAGTTGTATAATTTACAGTCTGCAAGCCATACGG
GTTGCTCTGCAAACTTTGATTATTTTTAACTTAATAAAGG
TATTGAGCATGCTGAAAGTGTTAAATTTGCATTTTAAAAA
AACAGCTGGGTAGAGAAATGTGACCTCATTACTCTCAATT
CAAAAGTAGCTTTATGAATTGTTCAGACTAGAGACAGCAC
TTAGAAAACTCCCATGTTGTACACAATAAGGAGGAAACCT
CTGATTTATTATGAAAAATTTAAAACTATCTAGATTTTAG
GAAGTGAACTGATTGTTATAGGATTGTATTGCCATGTTTT
AAAATAACTAGTTATAGGTCTTGGAAATGCTTGAGATGAT
GAGACCACAGGCTGCCAAAGAGTGTTTCAAGTAGGTATTG
CAATTTTCAGGTGCTTCTTAGTGCATATCTATTTTTTAAT
TGTGTACCTGTTCAGTTATCTGCTTAAGCAAGGTGATTTT
CAGGGAGATTTCCTTTCCAGCTACCTTTGGTTGAAGTGTA
GAATCCTTCTATCAAGATAAAATGACCCAGAAGATGAACT
ACTTGAGAAACTAAAAATTAGCTTTACTGAGAAAGCAAAA
GTCCACCCTGCTGTTTTTGGGCTGGGATAATACCTGTCTT
CCAAGGACATGCTGTAGCTATAAAGATTCATAACACCCCC
ACCCCCATGCCTGTCCCCCTTGAGCAACTACTACTTTCTT
ACAGAGAAACTTGGTGTTCCCTAAAATCAGAGACTGTCAG
AAACTTTACTGTTTGGAATTATATCAGGTAGAATGAAGCT
CTAAGTCATTTTGACACAAAGAACTAGCTTCAATTTACAA
CTTCAGAGCTTCAGATGAGGGTTTGCTAGCCACAAAATTC
CTGATCTACCTTAAACTTCTTTCCTAGTAGGACCCTAGGT
TCACTCTGCAGTCCAAACCTGATGTTGTTGACCCCTTTAA
CACAGAGGCAGAGCCTATCAAGACACTGTTTCATTTACCT
TAGTTCTACCTTTCCCCAAAATCTATAATTTTTTTCTTTT
ATGTGAGATTTCCCCAAACTTCTCTGATGTGCTTCTCTGG
TGTAATTAGTTAATAAACCTAACTTTGTCAGATTCCAGGT
TTGTCCCTGGTGATTGGGTTAGACAATTTGGAAGATACCA
CTTAGATTTTCAGGACCCTCTCTTGCAGACTGGGACTCAA
CTCAATAATTGCATACCTGAGACCCCTTCAGTTTTGCCCA
TTTGAGGTTTCTCTGTCCCCAGTTGCTAGGTTTTGCTCTA
AACTTAAACAGGGAAAAATCTAACCAATTTTATTTATCAA
ATGCTTTATCTTATTACACTCATTGAACTTTGACTTTAAG
AGGAAATATTTTCCTATATGGTGGAACTGAATATAGTAAG
TTGTAGAGTAAAATAACAAGTATTGAGAATAAGGAGTGCT
GTGGCAATATATATATATTTAATAGGAGATTGTGACATAT
ATCTAGTAAATGTGTCCAGCTTATCATTCAGAACACTTTT
ATCCCCCTCCCTTTTCTGCAGAAATGAAAAACTCCCATTT
CAAAAACTTAGCAGCTCTTTCTTGTAATTTTCCTGGTTTT
TTTTTTCTTTTGCTTTCTTATATCTTGTGACTTTGTTTTG
AATTTTATATTTTAAGTGTAAGTAACAGTGATACAGTCAA
AACAATATATCTTAGCCAAAAGAAACTTGAAGGTCCAGAT
AAGTGAAGCAATTGTAAGAAATTACCCTGAATTCAGTTCA
AGCATTCTAGCCTCAGTGAACTAACATTTCTATGTCCTGA
GAAAATCTGGCATATGAAGTTTCTTAATCATCTTTGAGGG
GTAGAAGAGTAGAGAGACTAAGTGTCCCAAGTTTTCAAAG
GAGGCCAATAGTTGATGTGCAGTGACTTTAATGGCATCAC
TTCTTTGGGAAAGTATATTTGCAAACACTTAGGAAAGGAA
GGTTTGAGAGGCCAGATCAGCAGTGGCATGTGTGGATTAT
AGGGTTTGATGGAGTTGGATTGGAAAATTGCCTTTACCAC
TTCATGGATTGTAGTAAAGTTATTTAGCTTTTCTGAGAAC
TAGTTTACTTAGATAAAAGTAAAATGTTAATTAGCTCCTT
GTGTGAAAATTAAATGAGAATTTGGGCAAAGTAACTGGCA
CATCTAAAGTAACTGCTGTTGTAATTATTAATAAAAGTCA
TGGCTTCACAAAAAACTTGTGTGGATCAGTAGTCTTCATA
ATGCTGGCTTTCAGGGTTGTCTTAAATATTTGATTCAGAT
TTTAAAATATAATTTTGGAGATAAAGTTCAGCAGTTCCTT
TAATGTGGAACTTTCAAAGCTTTTCAAAACTTAACATGTT
GTTAATATTCATTCTGAATGTTTAAAGAGTTGATAATACT
GATGATATCCAATTGATCTGACCAAGAAACCCTTAGAAAA
ACTATTTTGACAGAATACAAGTTGGAAAATTCTATAATGA
AACAATTTTTTACAATGGGATAAGACAAATGTATACTCTT
AAAATGCTTATCCTTTTAATTAGCTTTGTTTTACTTTGTG
GTTCCTGGAAAGATTTTGTTTGAACAAAAAATGTTTATTG
CTAAAAAGTTTTAAGTATGACTGATTTAAACGAACTCATT
TCCTTTTTAAAAAAGTTTATTAGGGCAAAATCTGAAAATA
CTGGGTTTTTATTTCAGCAAGGATTTTGACAGAGCTTCAC
ATGAGGTACTTGTGGCGAAATATAGGCAGAGTAATAGTGC
AGTGTAATGGACCTGTGCCTCGGTAGCTAGACCCAGAGAG
GGCTAATAGATTGATGTCATCCTGGAACACTTTCCACTGG
TGCTGTAAAGGGGTTTCTTGGCCTTTTTGTTAATGACATG
GATGATGAGGACATTGATGGTATGCTGATTAAATTTACAG
ATGATACGAAAGTTGGGAAAGATAAGTAACATGTTGAAAT
GGCAGGGTCAGGATCCCAAAAGTTTTTAGGTTATAGAAAA
GAAAGTTTTAGTCGTTGGAATTGCAGTATGAATTCTACTG
AAGGATAGGACAGCCCAAAAGGCAACTGAGATCTTGGATT
GCATTAGAAGTATAGAGGAGAACAGGAAGAGGAAGGTCAT
ATTACTGATCTGCTCCCCACCCCCAGCTTTTTAAAACTGT
GTTATATTTAGTTCTGGGCACAGCTTTATAGACTTTACTA
AATCCCAGGTGGTATGGAGGAAAGCAACTAAGCAGCACTC
CCCAACCTTTTTGGCACCGTTTTCATGGAAGACAATTTTT
CTACCCGGGGGAGGGGCAGATGGTTTCAGGATGATTCAAG
CACATTTTATTTATTGTGCACTTTATTTCTATTATTACTC
CATTGTAATATATAATGAAATAATTATACAACTCACCGTA
GGATGGGGACCCCTGAACTAGAGCATGAAGAGGGTACTTG
AAGTATGAGTAAATGTTCAAAGGAACCCTAGATAGAACCA
ATGAGTGGACATTAGAGGCAGATTTCATGTCATTGTAAAG
AACTATTATTGGAGTTTCCTTAGCATAGGCTGCCTTTGAG
AGGTTCTTAGTCATAACTTTCTAGGGATATTTGTTAACAA
GATACAAGCTAAAGATTGATTTAGATTGTATAAGATCCAA
TAGCTCTAATACTTATAATATTGGTACCACTATCTCCCAT
CTCCTACTACCACCACCATCAGACTTTAATGGGTTTTATG
AATGCTTAAGCTTGAAAAGGTGATTTTTAAAAATTGAGAC
TAAAATAGGAAGGATGTCATTCTTTTGTGACTATACACAG
GTCAATAACAATTATTTTTTGTAAAGGTAAAACCAAAGAC
TACCTTGGAAATCCTCTTTCTATTCTAAAGCAGTGGCTTT
CAGACTTTTTTGATGGGGTTCCAATAAGAAATATATTTTA
CAGGTGGGCACAATGGCTCATGCCTGTAATCCTAGGACTC
TGGGAGGCTGAGGTGGGAGGACTGCTTGAGCTCAGGAGTT
CAAGACCAGCCAGAGCCAGAGCGAGACCCCGTCTCTACCA
AAACCAGAAAAAATTGGCGTGGTGATGGGTGCCTGTAGTC
CCAACTACTGGGGAGGCTGAGGCAGGAAGATTGCTAGAGC
CCAGGAGTTTGAGGTTATAGTGAGCTATGATGACACCACT
GCATTCTACCTGGGGTGACAGAGCAAGACTCTGTCTCAAA
AAAAAAAAAGAATGTGTGTGTGTGTATCTATATATGTATA
TTACATTGCAATCTGCTCCACACTTAAGAACACAAACACC
TGAAACAAGTTCATGAACTTATGGTTATTTAGGTATAATG
TTCTCTGTTATTTGCTTTTTTTTCCCCCGTATTAAATAAA
ATTTATATATCCATAAATTGATTTCAAGACCCAGTGAGGG
TTGCGGCCTATACATTGAAAAACTTTGTTCTATAGGATCT
CATCTGATGAAGTGACATGTTTACTACCTAGGTGATTAGT
AAAAAGAGCTATGTTGGCTATTGTGGTTTTCTTAAAACTC
AAGATTTGAAAAGCATTTTAAGTGCCTACTGAAAAACTTC
TTAAATTCTAGGAAGCTAGCAAGATGGGTTTTTTTTACTT
CCCTGCATTGACTAGAACAGTATAATTTCATCAGGTTAAA
AGTGGCAGCCTTAATTGGGCTAAACAATGTAGTAGACTGT
TTAAAAGTTTTTTGGGTTTCATTTTTTTAAATGATTTTGT
TAAAAGCTTGGGGTACCAGTAATTAAATATAGGTTTGTAT
TTGACAGCTTCATTATTCAGCTTTCCTCACCTGGAGTTTA
CTTGTTATTTCTATATTCTGACGATATGTGGGCTTGTAAC
CAAGTAGAGCTGGATTGTATGGTCTCAGTTTTCTCATCTG
TAAAATTAAGGGGATTAAATGAGAATTTCAGAGGTGTGGT
AATTTCCCTCTCTAAAATACTATGTGTGATTGTTGGCTCT
TCAGAATGTTGGTTTCACATACCAGGAATATTGCTGTTTT
TGTTTGCCATAAGAAAGAAAAACCATTCTTTGGGTAGACT
TCAGTAGAAAGAAATTGATGATTAAGAGCAGACTAATAAA
ACCCTATTGCTTTTAAACTACTTTGAGTTATCTGTGTTTG
GTGCCAAATAGATCTTATAGTGTTTGTTGTCTAGATCCCC
ACTTTACCTTTCACTTTCGTACTTTAAACAGATATAAAAG
TGGGGGCTTCCCATCTCAGAGTCCTAGGGGAATTATCCAC
TAGTTGGTTCTTTGTGACCAAGGTACATTTAGAATCTAAA
TACTAGAGATTGTATCTGCTTTTAAAGTACGAACAGGCAT
ATAGTTGAAATTCTGAAGTTTTTTGTGTTCCTATACTTTG
TATTAACCTCGTTGCGTTGCATTTTTCCTTTTCTAGTGCA
AACTTGTCAACTTGTTTAGATAGAACTACAGTTCATTTGA
ATGAAGGAAATTGGTATAACTCATTTGATGGCTTTAAATA
GCTACTACTTGCTACTTTCTCTGGTCTAAATGGTAACCTG
AAAACTGCCATAAAGTGGAAAATATTAATAACTTAATATA
AAAAGAGGGAAGTATTTTGAAAGTATTGCATATTAGTGAA
ATGAACAAGAAACCTTTTAAGACAATCTTTCTAGATGATA
CTGGAACCAGTACTGCCATAAGACCTACATATTTTTTAAT
GGTGTGATTTAATCATCTTATCCAAATAGGAGTGTTAATT
ATGTGTTCAAAATTGCAGTAGTATTCTGGGTGACACAAGT
TAATACTTATACGTAATGATAGCTATTATTTATTGATTTA
TTGAATAGTTTATGTACCTGGCACTCATTCTTACAACAGT
CTTGAGAGATAGGTATTGTTACTCTTATTTTACAAATGAG
GAAACTGAAGTTCAGTGAGGGGAACTTGCTCAAGGACATA
CAACTAGTAACTGGCAGAGTCAGGATTTTAATCTAATTCA
GAAATATGCGTTTTTAACCTCTATGCTGTATTGAAATCTT
ATATTGGCCTCCCAGTTCTAGTTGTTGATATTCATTTTAC
ACTGAAGAGTTTAGCTTTGGCATTTAAGTAATAGTACAAT
CATGTGTCACTTTACGAGGATAGGTTCTGACAAATGCATC
ATTAAGCAACTGTCATGGAAATATTGGAGTGGGTACTTGC
ACAAATCCAAATGGTTTAGCCTATTGTACACCTAGGCTGT
GTGGTATAGTCTATTGCTCCTAGGCTATAAACTACAGCAT
GTTACTGTATTGAATATTGTATACAATTGTAACATAATGG
TATATATTTGTATATCTAGACATAGGAAAGACACAGTAAA
AATACAATATTATAACCTTATAACTATCATATATGCAGTC
CATTGTTGACTGAAATGTCCTTATGCAGCACATTGCTGTA
TTTTGAGAACTAAGAATGTTTATTTTCAGCTAGAAATAGA
ACCTCCCATTCCCTGGGACTTAATATTACCCTTAAGTGCT
GGGCTTCTATCCTATTGTCTCAATTTTCAGTTTTTATAGG
AACAAGTTTATCAAAAATGTACTTTAGCCCTAAACAAGGC
AAATTTCCAGGTGGTAGAATTAGTATGCTGTTTTGAATAA
ATATCTTAGAAGGTAGAACATAGTTTAAGAAAGAACCAAA
TTATTATGTCATTATAATGAATTATGAATGGCCCTTGTTA
CTACAGATATTTAAATTATTTTTTTCTTTTCCCTGTTTAG
CATTTATGGATGACTATTGATTTTGACTAGTTACTCTTAA
TGAGACAATTGCTTCTATATTCATATTTTGCTTTACTTTC
ATTTTTTAGTTTTTGTGATAAATGACATATAATAAAAGTC
TGTTAATTCTGGCAGTTTTTAGATCATTGAAATTTAAAAT
ATTTTGTTTCAAAGAAAGGGATGGTCTTTTCAGTTTAATT
TTGAAATTTAATTTCTTATGTAATATCAATAGAGTACATA
GTATTTCTGTTAGTTCTCTTTGTTGGAAACTAGGAGAGAA
AAAAATGTACTAAATAGTATCCTTTTTAATTTTTTAGGTT
TAAAGTAACAAGTAATTTAGTTAGGAGGAAACTAAGTTTC
CTTTTGTCATGAAAGGCAGTTAATTAAATGTCTGATAGTC
TGAAAATGCCAGTCTTGTAGATATCCTCTCTACTGATGCC
TTTTCCTATCCTAATCCTTTGCAGTTGCCAAGACTATTCA
CTCATCAAACGTATTTCTTGAATTTGGTGTTTCTAATGAA
GAATAGATAACCCCTGTCCACAAGAAGCTCGCATTCAGTG
GGAGAGACAGACATTTAGTAGATTATATGGTATAAATAAA
GGATTAAAGGTGTGGAAAGGAGGTAAAGTTGTATCTGATA
TGAGTGGGAGTGATATGAACAGTATTCTAGGATGACGAAC
AGCAGAACCAAGTGGTAAGAAACCACAGGATTGAAGGAAT
TACAAACTTCCTCGATTGGTTGTTAAATGGCAAAAGATAA
GATCTTAAAAGGCTTTAAGGAGACTGGATGTTGTCCTCTA
AAATATAAAATCAAGCTTCTAACAGAACTCTTATATTTGT
CCCTAAGAACAGACAGTTCAGAAAATATTTGAGCGCCTAC
TTTTTACCTTGCTCTGTACCAGAAATATGTCTATGAGACA
TGGCTTTTACCTCCAAGTGCAGAAAACAAATGGTATAGCA
GGATGTCATAAGATGTGGAGTATGCACAAGGATAGTTGAC
TGTTTACAATAGAAAAAGTAATCCTTTTCATTAAACTTTA
ATAATTAATTTTATACCATATCTTTTAGATTTGTCAAGCA
ATTTAGATCATCAGTTCCACCAGAGGAGGAACTGAGGCCC
AGAGAAATTAAATGATTTGCTTGAAGTTGTAGAACCAGGA
TCCAGGATTCCTAGTAACAAAGATTCTGTCCTTTTTACTA
TGTAATATCTTTCTTTTTTTTTTTTTTTTTTTTTTTTTTT
TGAGACAGAGTCTCGCTCTGTTGCCCGGGCTAGAGTGAGT
GCCGTGGCATCAGCCTGGCTCACAGCAACCTCAGACTCCT
GGGCTTAAGCGATCCTACTGCCTCAGCCTCCCGAGTAGCT
GGGACTACAGGCATGCTCCACCATGCCCGGCTAATTTTTT
GTATATATATTTTTAGTTGGCCAGATAATTTCTTTCTATT
TTTAGTAGAGACGGGGTCTCACTCTTGCTCAGGCTGGACT
ATGTAATATCTTTCTCAAGTGTTTCTAGTGATAGCTTAAG
GAGACTGTATGGCCACTAAAGCTAAGCAGGTACTTTTACT
ACTACTTTCACCTCAAAGCCCTAAAGTAGCTAATATGTTT
TCCCTTTTGCAAGTTAAATATTCTCAGTGTATTCAGTTGT
TCTTCATATGATACACCCTTCACGATTTTGGTTGTCCTCC
AATATATAGTCTCATAGGATATATCTATTATTATGTGATA
CCCAGAAATTGGAGAATAGCATTTTAATTGCCATCGCACA
AGCATGGGATAAACTAGAATTATTATGCCTACAAATTCAG
AGCTCACTGCAACCTGAAACTCCTGAGCTCAAGCAATCCT
CCTTCCTCAGCCTCCCAGGTAGCTGGGTAGCTGGTACTAT
AGTCGCATGCCATCCTGCCCAGCTAATTTTTTCTATTTTC
TGTAGAGATGGGGTCTCACTCTTGCTCAGGTTGGTCCTGA
ACTTCTGAGCACAAGTGATCCTCCTGTCTCAGCCTCCCAC
AGTGCTAGGATTACAGGCATGAGCCACCTTGCCCAGCCTT
AGATTTTTTTTAACAGTCATTTTTTAGGAAGAAAAGATAT
TTTTATTGTGATAAAATATGCTTTGTATAAAATTTACCAT
CTTAACCATTTTTAGGTGTACAATTCAGTACTGTTAAGTA
CATTCACATTGTTGTGCAGTAGATCTCCAGAACTCTTCAT
CTTGCAAAACTAAGACTAGATCCATTAAACAACTCCCCAT
TCCTGCTCTTCCAGCCTCTGGCAACCACCGTTTCTACTCT
CTATAAATTTGTGTACTCTAAGTTCCTCTTTTAAGTGGAA
TTAATAGTCGTATTTTTAAAGTTAACTTTCCTAATATTAT
GGTATCTTTGGTAATATAAACTCAGATTCTTATTATATGT
AGTTGGCATATACTTTATAGTTTTGGTAAACTAAAGAAAA
ATAGAAGAGAAAATCCCTTAAGAGCCTTTTTTTTCAAAAT
TCACCCCCACCCATATCATCTTTGCTTATTATAATGGAAG
ATAGATCCGTGGTTGCATTCTGACCCATCCTGTCTTTGAA
CTTAATGCTTAGCTTTAAGTTTAGTTAGTGACATATATTT
CCCTTAATCCTTTTAATTCACTTGTATCCATTTAGGCCTA
CAGTTAACAGTACATTTTTTTTTTTATCGGAGCCTCTTTT
GCAAGGTAGGCTGTTTGGGTACTAACATGGAAGCTTATAT
ATCTCTTTCTAGAAGAGGAATATTAAATTTTTAGAAATTT
AATAGGAACAAAATAGGAAACTAGAAATTAAGATTAGTCT
GAGATGTTTAAAGATGCCTAACTTGGTGGGAAGTACTTAA
AATCATTTAGAGTCAAGATACTGTGAATATTCTCCTTGGT
CTGATTTTATAATAGTCAGGACAGGCTAAACATTCACTAT
ATTAAGACCATGCTTGTGTCCCCAAACCTAGTTTTTTCCC
TAGGTCTGGTTTTATAAATGGTGATAAACCAGATCTGAAA
AAAAGAAAGAAAAAAACAGAAGTTTTAAAAAAAGTGAAAT
AGATGAAGAAGTTTGTGAGGCTTTCATATTTTTAAAAATT
ATTTACCCTTTAATAAAAAGCATCTTTTGACTGGACCAGT
CAAATTCTTTTCCTTTCCCTTATATGTAAGGCTTAGTGTT
ACCATAATTTTTGTGCATTATAATGTAACTATTGTATCTA
AAAATTGCTTTTGCCTTGAACCAAGCTTTTAATAACCTCA
TTTATGAAGTGTATATCAGTAAAAATAAAATAACATTTAC
AGTTTTGGCTTATAAATGTGGCATTTCTGTATAATGAATA
TGTAGGTACATGGTGATTTGGCCCATTTTGTTGTTCTGTG
TATGTATATTTTGAGAGGTGGGAGATTGTTTTGTAGGGAA
GAATGGTATTTGAGCTATCACTGAGATGAGCAATATGAGA
ATTGTAGTTTGAAATACTTTTGGTTTAAACTGTACTTTCT
TGTAACAAAATGTGAATTATTTTGGCAGAAGTGGAGACTG
TTAAATAATTTTCAAAGAGCTAGTACAGTTCTGTTTATGA
AATAGAAATGTGTGTTCTGATGTCTTAGAAAAGTCCTACA
TTTTTATGATCTTAATTAGAGTCTCTTCTTTCTACAGAAA
TAGGAAGGTTGTTGATTATTCACAGTTTCAAGAATCTGAT
GATGCAGGTAAGTTTTGTTATTTCAACAAATTGTAAGTTG
GACTGACCAGTGGAGGTTTGCCAGCTTATTATGTATTTTT
TACTTTTAGAATATTTATCCAAATTATTTCATGATCGGTG
TCAACCAAAGTTGAACTTACATGGATTTTTAACTTTTCCA
TAGTAAATCATTGGTAATAAACACTTAAATAATTTTTTTC
TTACCTGGTTTTGGAGTCCAAAGTTTAAATGTTCAATAAT
TCTGATATAGTGTTTATTACTTATAATATCTCCTGCTGTT
AGCACAATAAAACTTGTACCTTGCATTAGGGAGTATTTAA
GGTTTTTGCATAATAAAGCAACTAAGTGTCCATTTTGTGA
AACAGCTTTGATTCATGAACTAATCATCATAGCATGAGTG
GTGTACCTTAAATCTTAGCCACAAAAGGTTTCTTTAGAGT
TGTCTCCTAATCTCATTATTTTCCAGATGCATTTACTATT
CTTTTTTTCTTTTTAATCTAACTTTACTTTATAAAGATAA
TATGTGCCCTTTGGGAAAACTTAATAAAATGCAGAAAGAT
ATAAAGAAGAGTAAAAAAAAGTAATATGTAATCTTGCCTC
CCAGGGGTAATAATAACATTTATTAAATGCTTGCTACATA
CCAACATTTGTTTGTATTCAATAATTTATTCCTTAGAACC
TTTTAATTTGGTATGTACTATTATTATTTCCATTTTATAG
TTAAGGAAACTGAGGCAGAGATAACACTCAGCCTCTCTTA
GCCAGCAAATAGCTATTTTTACCTTTTTGTTAGTCATTTA
TCTTTTTTTCCTTTTAAAAATATAGCTGAAGTCTTACTAT
AGTTTTGGATTCTGTTCCCATACCACCCCTACTTCAGAGT
ATCTCTTTTGTGTTATTAAAAGTTATGTGAAAAATTCCTA
TTAATGATTGTATAATATTCCGTAATGGAATTTATAACAT
ATCCAACCATTTAATAAATTGCTGAAGCTCCAGACTACTT
CCAGCTTCTCCCCATCATGTATGTGTAGTGCAGTAAACAG
TTTTGGAAGTAATTGCCTTTTAAGGAAGGGTCATTTTCTT
TAGTTTTATAGAGTTTTTGAAACTGGAAATATTTCTTCAA
GTGCCAGAACATGCTATATTTAATACTTTAGTTTAAAAGT
AATTTGCTTGATAATAGTAATTATGTAGAATTGTAGTTTC
TTTACCTTCTAAAAAGCTTGTAATATACTTATATGACTAT
AATAATTTTTAAATAAATATGGAGATGTTAAAACATGAAA
AATCTTTTATCAATCAAGAGGGTAATATATAAAATGGTAA
GAGATATTTAGCTATAGATATACGAAATATATATATATAT
GAAGACTAGAGGGTAATATGCAAAAATAGAGTTAAGTTGG
TGGGGCTGGGATGGAAAAGAATTTTATTTTAAAAAATGAA
AGAAACTAGTTGGGAAATCCTGTCCCTCTTACCATTTAAA
CAGCATGAGAGATAATTATGTCAGTAAATACAGTGGTGAT
TTTAACATGTAAAAATCATAATATAGTTAATGGAATTTGA
AAAATGCTCTGTTTAGATGAAGATTATGGAAGAGATTCGG
GCCCTCCTGCTAAGAAAATTCGATCATCTCCCCGAGAAGC
TAAAAATAAGAGGCGATCTGGAAAGAATTCACAGGAAGAT
AGGTGAGAGGCATCGTCTTTCTGCTCCTGCTTACGCTGTC
ACCACTCTGAGATGAGGACAGTCTCTGATCTCTAAATTGG
CAGAATCTTTATATACTTTTGGAAAATAGTTATGGTCCAC
TTAATGTTTTGCCTATTTCATATTATTTCAGGCTGTGCTT
AAGTATTAATTTGTTACCTAAGGTTAGTATTGATACTTTC
ATTATAGTGATAACAAAAAATAAGTGATGTATCCCATTCA
GTCACTTATCATTGGCAGAATTACAAGCAAAGCTTATAGA
ATCTTAAGTTGTATAGCCTGCTGAGTTTTACTGTATCATA
ATCAATTTTCCTTTGTTTAAATAATTTAATCATATTGGGC
AGTTTCTTTTTCCTTAGTTTTACAAATGAGTTCATGTGAG
TAATAATTTTAACTATAATTTTGCCTCATAAGATTTTTAA
AGGTATACACATACACCCTCACACTCAGTGTTGGATAACT
TTAAGACCTCCTTGATGATGATGATGATGATGATGGCTAC
CATTTATGAATATTATGTGCCAGTCTCTATTATGTGCTTT
ACATAGAATATCATTTAATTCTCACAACTCATCTATTAGG
ATAAATAATACTAACTTAGAGGAGTTCAGTGATTTAACCA
AGGTTACTCAGCAAATGGACAAACAGATTTTGAAACCATG
TCTGTTGGATTCCAAAGTCCATTTTTTTATTTGATTTTAT
TTTATTTTGAGACAAGTTCTCGCTATGTTGCCCAGGCTGG
TCTTGAATTCCTGGGCTCAAGCAATCCTACCTTGGCCTCC
CAAGTAGCTGGGATTACAGTTGTGCACCACTGTGCCCAAC
TCCCAAAGTCCATTTTTTAAACATAAGGCCATACCATTTC
CAAATAATACTATTATGAATGAATGAGCAGTTCAAGAAAT
GAAATGATACTTCTCCCTGGTTCTTCTAAGAACTTTGGAG
CATGAAAATCACTATAAAATACATGCATTTACCTTATATA
TTTTGTTTGCTTATTTGCTAACCTCTACTATTTCCTTTGC
TGGAGAATTTTAGAAACATGCTTTTGAGGAGAAATAATAC
AAAATTATGCTGTTGGGGAACAAGTCTTCCAGAGTTTCAT
AGTATATCCCTAAAACAGTTTTATATAGCAGCTCCAATAC
AGAACTACTGTTCATTATATTCTGTTATTATGTTTCTCCT
AGGAATCAGCTGCTTCATGGACTGCTATTATGTCTCATCA
ATGTAATTATATTTAGCCCAAATTTTTTTTGTTGTAATCA
TTTGATTTTATTATTAAAAGTGTCAGGAATGATTGAGTTT
TTGTTGCCATTTGTATTAGATGACTTGTATGTTTATTCTC
TCAGACCAGTGCTATGTTGATTCTTTTTGGTCTCTACTTA
AAAGTTCAGCTTTCACTTGACTTTGCTGTAATGGTGCTCA
AAGATTAATAGTCTCTATGAACTCAATAAAAAGAACTAGA
GAAAATAATACAATTCTTCATCATTGTGATGGAATTGTGA
ATTCAATGCTTATTTTTTATAAAATCATTTATATAGACTA
GTCTCAGGTGTCAAAATTATAAAATTTCTTGTACTCAGAT
TGCTTAGTAAAGAAATGATACTTGGTTATTTCTTTGCTTA
GGAATCTTGGGTTCAGTAGTTTATCATTCAAGTGTGATCT
AGGTTATGGGGAATACCAAAAGTGATATATAGCAGTCCCT
AACCTTTATGGCACCAGGGACCAGTTTCATGGAAGACAGT
TTTTCCAGGGGAGCCGGGGAGGCGGAGCTCAGGCAGTGAT
GGGAACTATGAGAAGCTTGGCCCACCCACCAAGGGGGAAG
TGGGGTGGCTCTGCAGCCCAGTCCCTGACATGGTCAGCGG
CCTGGGGGGCTGGGGACCGCAGATTTACAAGACCTGCTGT
TTGAGAAAGGAAAGCTGTGAAGGCATTTTTTTATGTGCAA
GTGTTTCTTTTTTGTTCATTATGTCCATCAGAATTTCTCA
TGGAATCATAAAATTTTAGCACTGAAGAGTACCAAGTGAT
TTGCCTAAGGTCTTACAACTAATTAATGACAAAGAAAGAC
ACTAGAAGCCAGCTTTCTGAGTTAAGACTTGTGAAGACAT
AATGTGTGTTTGTATACAACTTTAAAAATTGGTTTAAACC
CTATCTATTGGACTTTGAAGCTTCTTCTTACTTAGCAGAG
TGATCTCGAGCTCACTTTTATTTTCTCCATGGTGCAAGGC
AGGCCTATCTGTTGATGTTTCTGATGCAAAGAAATAGTGG
AAACAAAAACTGTGAAGAGATAATTATTGATTTATTTTCA
TTTTGTTTTAAATAAATTTTAAGGCATATTGCAAGTTATG
TAACTGAACTCTAATTCCCTTTAATTTTTAGATATTTTAG
GTGTGTTTTGCATCTATGTCTAGAGATATTTATTTGCCTA
ATTTGTCACCATTAACACATTAATATAATTTATTTTTATA
ATTTTTATATTCTACCTCTGTCCATAGAGGATGTTTTTCT
TATTAAATGTGAGAAATTTTCAGCCTGTGTTGTGATAGCT
TCTCCTTTTCCTTTGGGTCTTTGGAGGCCTTGTATTCCAA
AGTAGATAAAATTGTGCTTATTCATCGCATCCCTGTAAAG
TGAGGAAATAATGGAAGCAATTTTACTCCTTGGCATCTGT
TTAAACATTTTATATATAAAGGAGGTATCTTCCATTTCTT
CTCAAGTCAGAAATCAGAGATCTGTGTTCACTTAGATTTT
GATCCAAGACTTCTAAGCATTTACTTTTTCCCCTTCCCCT
TGTAGTGAGGACTCAGAAGAAAAAGATGTGAAGACCAAGA
AGGATGATTCTCACTCAGCAGGTAGTAAACTGTTTTTAAT
ATAATAGATACAATTCTATTCATGTATTTATTCATTAGAT
GTTTTAACAAGCAATTTTATATGCCAGGGCACTGTTGTAG
ATCTGGGATTACAAAGATGTCTCCATCTTCCGAGAGCTAA
TAATGATTCTCAATCCTTGGTGGCTTATAACAGTCACCTA
AGAAGCTTTTTTAAAATGCATAGTCTTTGCGTGGTGACTT
AGGATATAGAAAAAAAAGTAAATAAATAAAATGTGTATTC
TGAGTCCCACCTCCAGATTTCTGATTCAGTTGACCTAGGT
TGGACATTGGAGTTTTGTTTTTTTAAATTATCTACAAATT
TTTCTCATGCATAGTCAAGATTGAAAACTATTTACATGAA
CAAATAAAAGACATCAAACTAAATAGAATAATATATAAAT
ATAATACTTGGTGAAATAAAGGTATAAAAAGGGGAGAGTG
ATTGACTCTGGGTTGAAAAGCAAACAAAAGTTAGTTTTAT
TCCCACTCTTTTTAGCTGGGACATAGTCTTTTGAAGCAGT
AGCCTTAGAGAAAGATTTTTGTAAGAATTTTAATTTAGAA
GAAGTATTATGGATTAATGAGTCTTCATACCAAATAAAAT
GTTCAATCCTGATGACTTGACTTGTTGGTATTTATTTTTA
AATTTAACTTTTCTAAAAATTGAGAGTTTTATTCCATATT
ACTTCCAGCCTCTTTAGTTTTGACCTACATTCCCTTAACT
ACTGTCTGCCTGGATCTCCCTTTGAATGAGACTGCTGTTT
AGCTAAGAAGTAAGGGACAGACAAAGTTCCACTAAAGTCA
CTCTCCTGAGCTGTTTTGCTTTCCTTCCTACTCAGGTATG
CTATCTGGCTGCCTAAGTTGAAAGGAAATTATATTAACCT
TTTGCACTATCTAGTGATCTTGTGATAATAAAATATACAC
TTTCATTCATTTGCTCTATAAACCCTAATTTGAATCTCTT
ACATTTGTAATTCTGTACTAGTTAGAACCTACAACTTATA
CCAGGTGGGTTTAGTTTTGGATATACCAAGGTCAGCATTA
TTCTCTATTTGTCTCTAGATGAGGTTTGTGGAAGTGAAAG
TGATGACTTGAACACTGACCATGGCAAAGCTCATAAGACT
AAGAGTGTTTTCCTTAACAGAATAAGGGAACCCAAAAGTC
CAGGAAAAGGTCTATAGGTGGAGACCAATGCAAATATATC
TTGGTCTAGATCCAGTAGGCTGGCAGCCTTCTCTTTAACA
AAATTTATTCACAAACACAACTGTGTGTGGCAAATTTTTT
TTAATTAATAGACTATATGTAAAAGTAAATTTTTTATAAG
CTTGTCCAAAGGTCTTTAGCTAATTGAGTTAAATGTATTT
GAAAGATTCCCTTCAATCCCCTCTAAATTGAATCGGTCAT
GCCCCATTCATTGTAAAGGGTAGTAGTTTGACATTATTTT
AGGGTTCACATGTTTTATATCTTAGAATAAAGATCACTGG
AAGACATTCTTCCCCTCTTTTCCCCTCTAACTTAGCTTAA
TAACTTCAGCTCCTAAAAATAGTAAACATGGATTTGAATG
TAATTGAGAATTTTAAGACAAAGCGATGACATAACTTTAA
AGAAGTGTTATAGAAAGCATGTGTTCACACTTTAATTCAT
CTTTGTTTCTGTTTAAACTACATGCCTAAGTTTTTTTATA
CGTAATAGTGGGTACATAGTCTTGTTCAAGCTCACTCTTT
GTGAATTTTAGTTCACCATTTATATATTTTGTGGAAATTT
TTAAGGATAGAATTTTCCCTTTTAGAATGAAATAAAGCTG
CAGGTTTATCCCATATTGGCCACTGTGTTGGCTTTTTATA
GTCAGCTGTCAAATACAAATTCTTTAATCATTGTATTATG
ATAACCTTGATATTATAGAGGACAGTGAAGATGAAAAAGA
AGATCATAAAAATGTGCGCCAGCAACGGCAAGCAGCATCC
AAAGCAGCTTCTAAACAGAGAGAGATGCTCATGGAAGATG
TGGGCAGTGAGGAAGAACAAGAAGAAGAGGATGAGGCACC
ATTCCAGGAGAGTACGTGACGTTGGCTCGTGCGCTTTGGT
CATTTGGTGGTGATTGTAGTTTGTGAACATGATTATTTTG
GCATTTTCTATAATGCTAAATATTTCAACTAGTCCCTTAT
ATTAGGTGGATACTCCCTATTAGAAGAGATGGCTGTGTTG
GTAACCCATTAATTTTTAAAAGTTCAGAGATTCTCATGAC
TATCCACCATTTATAATGGTTGCACTCTTTTTTTAATGAT
GTTTGTGTCCAAACACTGAATGAACGTTTGTTACAGTAAC
AGTTACATAGGATGTTGTGATTGAAATTTGCATTTTGGCC
TACTGGCCTGGTTGTAGACCTCCTCCCCCAACAAAAAATG
TTAATAACAGGATTTAGATATTTCGCAGATTATTTAGATT
AGTTAATTATATATATTAACTACATATATAGTTACTTTTA
GATATATATTTTTTGCTTTGCGCGGTTTTCTTCTTTCATT
TATTCATAATTGGACCAAAAATATTAGATCCATTTCATTT
CCCTGACCTCAACCAGTACTACATGGGAATGATGGAACTA
CCAAAAGTTATTTGATGGTTTCAGTTTTTATTCAGACGGT
GTTTTTTTTTTAATTCTTTCATTGAGCAAATTTTTTTTAT
CATGGTTGAAAATTTTTTTTACTTCAAAATATTATGAGGG
TGGTACAAATGTTTTGGTTACATGAATTACTTTTGTACAG
TTTGAGTCAAAGTTATGTGTGTGTCCATCACCAGATAGTG
TGCACTGTACCTATTAGGTACACAAATTAGGTACTGATTC
ACAAATCAGATTGAGTCTTGTCCCTTCCTGTTTTCAACCT
CATCTTCAAACAAGTCAGTCAGGTAGCTCTCATGTGAGGT
GCTCGCTAAACCTATTTTACAAATAAGGTCAGTGGCAACT
CCTGTCAAATTGATGGTACAGCCTCAAATACAGTCCAAGA
GTGTTCGACTCCCAAATCCCATCCTCCAGTCATTCTTAGC
ACTGTCTTCTTTTGTTCACTTGGAAGGATGTGTACATTAA
GTTGGGCATTGAAATTCTTCTCTCCTCTCAGAAGATTCCG
GCAGCGATGAGGATTTCCTAATGGAAGACGATGATGATAG
TGACTATGGCAGTTCAAAAAAGAAAAACAAAAAGATGGTT
AAGAAGTCAAAACCTGAGAGAAAAGAAAAGAAAATGCCCA
AACCCAGGCTAAAGGCTACAGGTAAGTTCTGCAGAAGTGA
AATTAAATATACTGCTTTAAAATGTTTGAGAACCAATACT
TTCTCTACAGAAATTCTTCATTAGGACTTGGCATTGACCT
GATATTTAACAGGAATACAGAAAATGTAAAAGGATCCTGC
GTTCTACATCTGGAAGTATCACTTATTTCTTAATAAGCCC
TCCAAGAGTCTGGTGGGTTTAGCCCTGTTCTTAAACTACT
GCCATTGGTAAGCAAGATTTGGGAATGACCTTTTTGTTTC
AGGCACACTGATAGTAACACCGTATCAACATAGCAGTTAC
TGCCTTACCCCCTACCCCAGCTGGTATCACAGTCCCAGCA
GCTAGCAAAGACTTCAAACCATGAAAATGCACAAACCTAC
AGTAATGTATTTAAATTCTATGTTCTGATCTTTACCCCAT
CCTCTGTGCTATCAGAATAAAACCAGCTTGATGACGTGAA
TTCATTTTCTCTGGTTTCTAATGGGTTCTGCCAGATATTC
TAGTTGGAGCTAGTTTGTTAATTAAATCAGAAATCAGTTT
GCTTCTTGTAAAAGTGATTTTATTCTGGCAAATAGAACTA
GTGATTTTTTAAACTTTTGTTCATTATTTCTTACTATTGG
GAATGATGGAAATATCAAATATTTTTTGGCTTCAGTTTCT
ACTCAGATTAGGTCTTATGCTTCCCTCTTTTTGACCTCCT
TTTAAAGATAAACAACTGTTATCATAAACAACTTTTAGAT
TCACAAACCATTAAAAATAATGTGCATTTTCTATAACATC
TTGTTTCTTCATTATCAGCATTACTGCTAACATAACATTA
GAGTGTTGGTAAAAACTGATTGGAAACTACTGCAGCATAT
TGCAGTAATTTATCATGACCAGTTTGGAAATTCAGATAGA
TTTATCTAGGAATAAATGTGTACCCTAGTGCCCACTTTGG
ATTTTAATAAGTCTGGATGTTTTGTTTTGCAGCTGATTTT
TCTTAAAGACATTTTTTTTCTCTTTCTTTCCCCAAATTGT
TATTTTTCTACTTTCAGTGACACCGAGTCCAGTGAAAGGC
AAAGGGAAAGTGGGTCGCCCCACAGCTTCAAAGGCATCAA
AGGAAAAGACTCCTTCTCCCAAAGAAGATGACGAGGAACC
AGAAAGCCCTCCAGAAAAGAAAACATCTGCAAGCCCCCCT
CCCGAGAAGTCTGGGGATGAAGGGTCTGAAGATGACGCCC
AGTCTGGGGAGGATTAAAAGTGATGATGGTTTGGGGAGAG
ATTTTATTAAAAAAAAGGAAAAAAAAAAAAAAAAAAAGAG
GGAGGAAAAAAAGAACCTACTTAAGATAGAACATGGTTGT
GGACTATGCTTGACTCATGGGCTTTCAGTGCTTTTTTCCA
TTTGTTAAAAGTAACATTTTTCCTCTCGCTCGCTTTCTCT
CTCTCTCTCTTTTTTTTTTTTTTTTAAAGAAAACCATTGT
ATGTTTAAGTGTTTAAGTTGCCCTTTTGTCTATTGGTCTC
TTTGCCACCACCACCCCTTTCCCGATGAAAGCCATGTCAA
ATTAATCACTGGATTGACCGCTTCATCTTTTTATTCTTAA
TGGAAGGTGTACCACAATTGTAAAGCAATAAGATTTGAGA
TGAACACTATGGAAACTGCTTTTTGCTAAATGATAGCAAG
TTGAATAGTAATCCAAAAACGTAGAAAGGTTTTAGCTGAA
GATGATTGCTTCTTTCTCTACCTGGACTTTTTAAAAATCA
ATTGTCATCTAATATGAATTTATATGTCTATATACACAAT
TATAAATGTCTAAGAAAAGTCATGAATTAAACTTCCACTG
CTGAGGCAGGTAGGAGATAAAAGAATTCTGAATTGTTACT
AAAAGTACTCATATTTTTTACCTTGAGGGGAGGGTGGGGA
ATGGGGTTACCTGACCTTGTTTGAGGGTGAGTTTTCTTTT
TTTTATCTCATCACTTGTTATCTCAAAGAGACTCGGAGCC
AGTGATCCTTTCATCCTGCCACAGTCTTTAAGGAGCTTAA
AAAAAGAAAGAGCAGTGGGCTGCCAAAACTGAAATCACTC
TTGATTTCGTATTTCTTTCTCTAATGGTTCATGTTTTAAA
AATATATATGTATCCTGGTTTTTGTTTTTTTTTTGGATAA
AATTTTACCAAGGATTCCCCCCCAAAATAAAACCATCCTA
GAATTTAATTGGCAAGATCAATCTACACATCACAGTGGAT
TCCTTCTCAAACTGACAATGTTTAGGGTTTAAGCAAATAA
AGTTCCAGTTAATGTGAAACTCAATCACAAAGAGTTGAGA
TTTTTCCTTTATGATAACAAAGAACTGAAATTCTTTTATG
CTATAAATGTGCGTCCAGATTCCATGAACCATGCTCTGCT
TTTATTTGGGGATGGAACATTTTCCTTTCTGTATCCTGAT
CTTCCCATTTCTTCACAGAAACATGGTAGGAAGTACGTCT
GTCCACTTGCTGCTGCTACATAGGACGCCACTGCACACCC
TAGCCCTGGTGCCTACGAACTCTACTGTAGGACACTATTT
TCCTGGCTCTGTTCTTCACTTCCCATCCTGCCCTTGATTG
GGAGTATGTTAAATGCTGCTCCCATACTAATCAGTTTACT
CTTGTGTTTTTAGTCTGTCCCAGTCCTCTGTTTTACTGCT
CATACTGCTTAAAGCAGGACACGGGGACTAGAGAAATCCT
GCATTTTAGGATTTTTTAGGATCAGCTGCACAAGTGGGAC
GTGTGCAGTTGGTAACAGACATTTTACATGCCTTATGAAA
GCAGTCAGGAGATAGGTCTGTAGATTCGATCCTCCACATC
CTGACACCATGAGCTAATGGGAGCAAGGTTTAAGGGTCCT
AATATGCTCATAAATATGAAAAATTTGTGAAATTTAACTT
CTGCCTTTTTCCTGCCTTTTAATCTAGATTTGCTTCCTTA
ACATCCTACTTTGTGGTTTTCTTTCTTACTCTTAAGTGAC
AGCATATTTTTCTTAGACAAAATGGCTTTCTTGCAAGTGT
TCCTAGGACTAAAGGTTATTTAAGGATTATTTTTACTATG
ATTTTTAAGACACTTTAAGGAACATTCTTACTCTGATTTT
TTTAAACACCCAGTGGCAGAGTCATTTCACTGTTGCACTG
TGTGTTAAAGAATGAATAAGGAGTTTTTAGTACATGGCCA
AAAATACAGGGCTTGAACATAAGTAGCAGTTGGATGATTC
TCTTTCGTGATGATTAAATTCATAGTTTGTAAACTTGTGT
AATAAGGGTGTTAAGGATTCATCTGTTTGCTCAAGTGGGT
TTGTTCAGGTATTCATTTTTAACAAAAAGGTTTATGTTCA
TATAGTAAAAGACCTATCAGTGTTTCCACCATGCACTTCT
ATTTTTTAGGAGTTTATAATTTTGTCTTACATTCCTAGTA
ACATTTGGGCTTTTCTTAGGTTATGTTTCATGAAGATTGG
GGCGGGAGGAGGCTCTTTTAAAACTTCAGCTTCAAATTTT
TTTTGTGTAACAGTCTCTTTAATATAATCTGCACTAACAT
CTCTGTGATATATGCACATCTTTTAGAGATAATCATGTCT
TGTAGATTACTTGTGTGCATTTAATTGAGCTTCTTGTTTA
GGGTCTCTTTTAAAATTAATTCATTAGGTTGAAAAATGTA
TTCTGTATTTCTAATAGACTGGACAGGAGGATCTTTGTTC
CCCGAGTGAGACAGGCTCTGAATAACCTTTATTTTCTCCA
CTTTTTATTGATGGTTTGAAACACTCTTCTCTTCCCCTCA
AATCATGCATGCAAATAGGAGAATGGTTGTGGTGACTCAA
CTGGAAACAGGTGCTCAATAGTCAGGCTTGATAGAGATGT
CAGGACAACATTAGGAGCTGTAAGCCAATAGGGACTGGCC
ATTGGCACCGCCTTTGACTAAACTTCCTCTTTTTTTCTAG
TGTGCCTATGGTGAAATGGCAATAGCATTCACTGTCTTAT
TTTGCAGTGCTCAGGAAGTGGGATGTTAACTTTGAAGGTG
CTTGTTTGTGTTATTTGAATTCTCTTCGTTAGCTCTGCTA
GGTTTACCTCTACAACATAGATTTCGGCAGCTATGCTGAC
TGACACTACATCCTAGTTCTTAAGATTCTTTTTTTCCAGA
CTCCCCCTCCCCAGCTAGACATAGTTGACATCCTTCTCAA
TCTGTCTGTAACTTGCTGCTGCTGTTAGTCCTCCACCTCA
GATCAGAGTCGATGGAGTGGGCCCAAAGGATACGTTTTCA
TTTCAGTAATGGCAGGTAGATTTGTCCTGCTTTCTAAAAC
ATCTCCCCTACTTCCTAGCTCCACTCTGTATTGATTCCAT
AAAGGAAAGTTAAGAGTATTTTCTCCTTTAGGGAGGTAGT
GAGTGGAAATCTTTTAATCTTGAGGAATAATAGTTGATTT
CCCTTGAAGAAGCTTAGATGTTGGTTTTTTCCACAATTAA
CTGGTTTGCCCCAGTTTAATACTCAATTTAATACTTCAGT
TCTTGGTACTGGTTCAAATAGCATTTTCTTACAGATAACA
AATCAAGAGTGGAATTGGAGGTTATACTCCAGTCAAGTTT
TTAACCGTCTTGTGAATATGGTCAGCTAGACTGAACTTGA
CGCATTTTTTTAATGGTTCTTTTTTGAATCCATGAACATT
CAAGTAACAAGTGGATTTTAGAGTACTGGTTGGGGAAGGG
AATAGTACTTTTTGTTAACCAAACTTCAGTTTCGGAGTTG
TTTTCAGAGTGTTAGAAAGGCAAGAGCAGAATTTAATACC
AGGAGCAAGGAGCAGCGGGAAAGCTTTCTAAAAGATCTTG
TGGCCATTGTTGCTGTATGAAGAATGAGTGCTGGTGTGAA
CAGTTCTTTCTTTGCCTGCCTCACCAGTAGCTGCCCTGAA
AAGAAAAAAACTTTGACCTTAGGAGTTTGGAAAGGAAGAA
ACCTGGCCTCTGGTCTTAATGGCATTTAGACTGAGATACG
TTCTACACATTTCTTGTGACGGGATAGGGAAAATGTAACA
AGTTCGTTGCTCTTAAGGTTAGAAAATTATCCATTTGTCT
GTGGATGAAGTTGGGTTTCCTTGAAAATGGAGAGTTGGTT
TATATTTGAAGAATTGGGACATCAAACTCTCTATAACCAA
GTTTCAGTTTCAACCCATTTTCCCTTTGTCTTGGATAAAC
TGAATACAACATGATTCATTTTGAATCCCAGATCCATAAG
TTACAATTTTTTTTCAAAGCCTAATTCACAAAATTCACAG
TGGTGCTGACTGTGTATAACCACTATTGGGAAAAATCCCG
TAAACCTGCCTGTTGCCATGCCAATGGAGTGACTGAACTG
GTGACATCTGTTTGAGCATGCTTTGTGTGGCTGGTAGAAT
GCCACAGTGTGCATACACTTTGTACATCCGGGGTGAAGGG
AGGGTTTTCTAGATTATTGGGGGAGGGTAAAATTGGGATT
TTTTTTGTTCCTTTTTCGATGGGGTGTGGGGGTATAGTAC
TCAGCTTATGCCCTAAAATAACATGTATAAAAACCCCCCT
GAAATATTGTGTGGGTGTGTGTGTGAGTGTGTGTTTGTAT
ATGTCTGGCAATTAAACCTTTGTCTTCTGGAACTTAGTGA
ATTCTTTTCTTTTTTCCTCCAGAAGTATTTGTTACAAGAT
TTGTAAATAAGAGCTCTACTTAGTTTGTTTACCATGAACG
TGTTGCAGCAAACCTTATACACCTAATTCCTGCAAGATTT
ACAGAAAGACTAAGACTTGCCAGGTTAAGCAACAGCCAAG
TTCTCAGTAATTGTTTGCCTTGATTTGTCTTTTAGACTTC
ATTTTGCCTGCTCTAAAATCCCCAGTCTTCCTTGATTTTA
CTCCTTAATCTTTTATATTCTGAGCAGGAAGGGTAAAAGA
GAGGAACCTGCTTTAAATGTATTAGTTCATAGGCTGAGAC
GGGGCCATCTCTTTCTTCATCCTGCAGTGTTGCTAGGTAA
CGTGATCAGACACCAGAGGGTTGGGCATTCTTGCAATACC
TTAACAGTGCTGAAATCTGCAGCATGGTACTAAGGAAGTT
AAAGTTTGAATGTAACCACTTTATTTAAAAGGTTTTTTTT
TTCTTTAATTTAAATGAAATGGGGTTGAAGTGAACATGAT
TTTGTTGACCATGTTCGTGAATTATAGATGCAACATGCAT
TGGTAGAATCGTGTGATGGTCTTTTGTGATACTTAATTTT
TACATATCCCAGTCTCTGTATGTATCTGCATAGACAAAGA
CAAAGAAAAAAAAAAAAAAAACTCCTGCTTTGCTTTCATT
GAAGGGTTTCCAGGACTGCGTGTCTGCTCCTGAGCTCTGT
TTTAAGTATGTGTATCCTTTGCTTGTATTTTGTATTATGA
GCATGTTGGCATTGTCCCCTTTATTTTTTTTCTCTTTTTG
GGACATATGAAGCAAGTAATTCTTTTTCTGTATCTTTTTT
TCTTTTGTAAACTTTTTTTTTTTGTTTTGTTTAAAAATGG
CTTTATAAAAGGGCTTTTATAACCCAGATGTGTGCTCTGT
GTACTTCTTGTAATACTTTAAAGCAAATACACTGACTTAT
ACAGCTGATTATCTTTGCCCATCAGCTCCCAGTCCGGCCT
GACTTTGGGGGGATCCTACTTCCCAAATAAATTATTTAAA
AACTTGACTGTCCCTGTTGTTGGTAAAAGAAAAGCATGTC
TTGTCTCAAAAGTCAGTCCTTCAGAGCATGGAATCAAGAG
GCAGTGGGTTCATCAGGTTTTGATTAGTTAAGGGAGCACT
GGACTGGGTCCACGAGGTTTCCAAATTAACACTTTTTCTC
ATGTGCATATCCAAGGTTATGAAGTACTATACTATGGGAG
GGCAAAGTTCATTTCAACAATCATAATCATATATAATACA
AGTATTTATATTTGCAAAACATTTGCATTCAGTTGCAAAT
ATTCATAAGAACTACACTAAACCATCCTACAATTTTGAAT
TAAATGTTACTTCTTACATGAAAACATGGTACAAAATCCC
TCTTTAGAACTGGGCCAATATTGTAGCTATTAGGGCTTTT
TTGTTTTCAGCTTTTCTCCTTGTTTACATACTTGCTTACT
CAAATATTGTAATTGACATGCAAACTCACCTTGACTTTGA
AATTTAATGCTTTGTGCATGCTGTTAACTGTCAGTGGCTA
GCTAACTTTACATTTATTTCTTAATAGTTGTCTCAGGTGA
AAGTTGACTTAGGAAAAAAACATTGACCATCCACTTTTCC
TGATAATCTCTGGGTATTTTATGGGTGACATTCCAAATTT
TATGTTTCAGGACAATGCTGAAGAAATATAGTCTGGTTTA
AAGGATTTCAAACACCATCAAGTGGATAAACGGATGCATA
GAGGTAAAACACGTTTGGAAGCTACCTTGACTCCTATCCC
TGAGCATTAGTTTACAGTACTACACTGTAGTTGTTGTACA
GTACTAATTACCTCGTTAATTTTCCCAACAACTGTGAGAT
TGGCAAGATGTGTGTTGTTCCTCCAATACTGTAGAAAATG
ACCTGGTTCAGGTAGGATGAGGTCTGATGTGACACCTGAT
GTGGCCAGTGTGTAGTACAGCAAGGGTTTGAATGAGGTCA
GTGTGCTGTCAGTTGTCACAGCTGTTAGTTCTAAAGTCAG
CTCCCATTGTCTTGCATAAATGGATCCCTGGAGCCTTCTT
CCTGGGATTGAGCTCTTGAGCGTTTTGCTGTTCTTTAGCA
TCTCCATGTAACAGTGATACTTGAATCAGTCCAATGAGTT
ACTGGGGAAAATTGGAAACTTCTTTTCAATGAGATATGAA
GATTTCTCATTAAATACTGCAGTTAGCTTGAAAATCCCTC
TAACCCCTAGACACAAAGCCTCAAATGATTTAAAAGCTTT
TATTTTCTGATTATGTCTCAAGATGGTGACTGTATTGAGG
AAAATATTAGTCATCTTGGCTATGTAGCAGTTACCCTCTG
CCAGTAGAGGGCAGTGTTTGCCCTCCATGTACTTAATGGA
ATGCTTGCTCCCCCCATCTCGGTTGTAGGTACTGTGCCCT
ACACACCCATTAAGATCACCTTGAATGGGGCTAGGATGCA
CAGCAGTCTACTTCTAGCTGATACTAGCATGTTCTCTAAT
ACTTGCATCTTTTTTTCCTTCCATAAGTCATAGGACAGGT
CTCAGTGTGACAGAATTAGATATACTGTTCACGTGTGCTC
TTAGGACTTGCCTTACCTAGCATTTCAGGTGACAGACCAC
CGGACACTCTCATTGATGCCTCTGTGCACTGAGTGCATGG
TATTCACGTCCCACAGGGACCAGGTAGCAAGCCAAGTACC
ATTTCTCAAGAGCAGTTACTGGCAGGGGCAGCCTGGCCTT
GCCCTAAAACCCTGGGCTCAGAGTCCACTGTATCACGACA
CCGTACCACCTACTTGGGTTACAGAGGTTCTGTGGTCAGT
GTGCCCACTTAACACCCTACTATATGCAGCAGCAATCTTT
TCTGGATTTTAAATGCAAAATAGGATCTCTTGATTTATGC
ATGTCTGTCCTCTTACGTTGTTCCCTTTTTACATCTCCCA
AGCCTATGTGGATAACATCCCAGAATGAAAGTGTATATTG
AGATTTCAAAATGCAGCTATGAACTCTTGGCCCTATTTTG
AAACAGGTGTTGCCTTTTGAAATTGCCTTCCAGCTCAAAA
GCCTTGTTTCTTGCATAAGCAGCACTGACTGATACGTGTT
CTCACACAGTGAATTACCGAGACTTGTTTTCAAGGTAGAG
ACTTGTTTTCAAGGTAACGTGGTACCTTGTGTTCCTTTAT
CTTGATAGCAGGCTTCCCTTTTCCTCTATTAATAGACTGT
ACAGGTCTCCATTCTGACATGTTTTGGCTGGGAGAAATCA
GGAGAAATCAGCATTACTCATGGGTATGCCCCTGTTTCAG
TAGTAAAGTCCTGGACAAATATTGTGAAATAAATGTTGTG
TTAACTCTAGGGTGAGGAAGTGAGAGGGTACAGCCAGAGT
TTCCATCGTAGTAAAGCAAATAATTAACTTAAAATATAAC
ATAAAATGTTGGAAATCATAGTTTCCCTTGATTTAGCTCT
AAACTGGCACCCAGAGTGATTTGTTTAGAAATCTAACTTT
AAGGAACAAGTAGATCAAGGAAGAGTACACATATATATTA
CTGTTATTGGTAACATTTTAGCTATTAAGTTTAATACACA
CACACACACACACACACACACACAAGCCCTTTTATTAGAA
TGTGTAAGACTACCTCCTTGTCTGATATGCAATGCAATGT
TTTTAATAGTTACACTTTTTCCATCCTGGGTAGAAACAGG
AATACATAGTGTTTGTGTAGTCGGGGCTCTCCTGATTACA
AGAGATTAGCGTGGATGGATCAAGTCAGACTCTGAAAGAG
GTAGAAAGTCATTGATCCAAGAAAAATGATGGCCTAAATT
TTAGGATACAATAACTACCAATTTGGTAACTCTAGCTGAT
TGGTTATGTGGTAAGAAGTGATTCTCATCTACAATGAACT
GAATATGTATAGTGATATAATTAACAAAATATAGATTGTG
GAATGCTAGTCCTTACCAAAAAGTGTGTAGAGACAGTAAC
ATACAGTCGATCCTCACTGCAGCTGTAAATTGGTTCTCTC
ATAGTTCATTAATTCAGCCTAATGAAATAAAAACACAAAG
CATTTTAAAAGTATGGTTTTACCCTTAAATTGGTGAGAAA
TAATGATACAGTGAAGCTCTTTCATGAGGCACTAAATGTC
TTTAGGAATCAAGAAAGACTCAGTTGGCATTCCATTTAGA
TCTTGTAACATAATCTGGGGCTTTAGTAACATAACTTCAT
ATCTAATGCATGCCACGTCTCAGTTACAAACTCCAAGCTC
CCCTTGTCTTTTCCTCCTGCCTTTGACCTAATTTACCACT
ATCTCTCTTTCCCTTCTCCTTTTTTTTCTTTTCTTTTTTT
TTTTTTTTTTGCACATGTGAATGAACAGTTGCTTTCCATG
GAGTTAGTGTTTTTGAGGCAAATATATTGTTTATACATGA
ACCAGGTAGCCCTAGAGGTGGATGGAGAACCAGCTGTTCT
GTAGAGACCCATACAACTGGCCTGAGTACAAGATAAATAG
CATTTCCTGGTAAACCTGGTACAATGCAGAGCTTAGATTC
CAAAGCTCTATTGTAGGGAATGCTGGTATGACTTCAGGTA
CACAGGATATACACAGTATCTAGTTCAAGCAAGGGGTTGT
TGTCCTAGACCTTATACGATGGGCCAGTCTTGGCACATTA
GCAAAGCAGGTCCTTCCTTCTCTTGCCCTCCTTTTACTCA
TTCTCTTCCCACACACTCAAGTGAAGCAATAAGACCTAAT
ATTTGGCTCATGGGATACACTTCTCTATAAGTCAGCAGCA
CTGGGCAGTCACTGAGAAGAAGATGCCTCTCTCTCTTTGG
GAGATTTAAGTCTAAGAGAGAACACGCTAATCATGCCTGA
CGGTGGAAATGGGAATTCCTAGAGCACCTGTTGCTTCTTT
CTACAGGTCACCTCTGAATTAGTCAGCAACATTCATTGAC
AATGAAAGTCATGGTGACTATATCCCAACCCAAACATTGG
GACCTGTGCTGTAATGAGATGTTTTGTCTTGTACGTCAAT
AGGAAAAACAGTCTCTGATACACAGTTTGGATCTCAGAAT
ATTGGGATGTCCAGGATATTTTTACGGTTTAAGGAACTAA
GGCATGAAATATTTAAAACTGGATTATTCTAGGGAATTTG
TGTGAATAGTATAAAAGGTGCCACAGGTGTTACACCGCGG
AGTTGAGACTAGCACATAATGCTCACTATAGCCTGAGTAG
TCTGTCCTTTGCTTTATTTGAACTCCCGCTCACCTTTCCT
CTTCTGGTTCCTTGCTTTGGAGAAGCTTTGTGGCTGGCTG
TGGATGAAGTCAAAAGATCTATTTACAGGGTGATCTTCGG
CAGGTCACCTACCTGCCCACCCCTCACCCTGTGTGCTTTT
CCTTTTTATATAAGGGGAATAATAAGGGACTGATTCTCCT
CTGCTTCAAAGGGACATTGTGAGAGTGAGTGAGGTTACTG
TTGGCATTGCAGACCAACTGGCCTCAAACAAAAGCAGCAA
TGTACTTCAGGCAAGGTACATGGCTGCAAAATCCTCATTC
CTGCAAAACTGAAATCCTTTTAGCTGTGTGTCTTAAGTAC
AAATGAGTTATTTATTACTTAGAACACTCTTGCAAAAAGG
TAAACTTTAACCAGCCCACAATATAGGGTGGTTTTAAAGG
GAAGGGGAGAGTGACAGTAGCTCCCAAGTCACCTGCATTA
GTAAAAGTTTTTTTCTTTTCTTTTTTTTTTTTTTGTGAGA
CCAATCATAAAACAGCATAGTAAAAGTTTTTTTCTAGTGT
ATGTACACAGAACTGTTGATGAGAGTTTGAATGTTTCCCC
AGCTTCTCATAGGAAAAAAGAATTTTATTAGATGGTTTCG
AACTGCATTCCTAGTTATGGGGTGTATATTACAAGTGAGA
GAACATTCATTTGGACTGGAAAACTGACTAGAAATACTTA
TCAGAAGGCTTTTTTCTGTATATAAAATTGCCATATTTTT
GTGTCCTTGGTCTTTCAAGTTTAATATCAGAAAAGAAGCC
ATGAAACTATTAAAGCCATGTAGCCGGGCATGGTGACGCA
TGCCTGTAGTCCCAGCTATCGGGAGGCTGAGGCAGGAGGA
TCCCTTGAGCCCAGGAGTTTGAGGTTGCTGTGAGCTAGGC
TGACGCCATGGCCCTCTAGCCTGGGCAACAGAGCGAGACT
CTGTCTCAAAAAAAAAAAAAAGAAAAAATCTATAAAGCCA
TGATCAGGGACAGAAAGGGGCTCAGCTGAACTGTTTTACT
GATGAAATGTGACACCCTGTGTTCTCACAATACTGAAGCC
TCACTAGAATGCCTTTGGTGGGGGCCTTATCTGGAGACGC
TTTTGTAGACTAATAGCATTTTGGCAACTGAACCCCAGGA
ACACATCCATTCTCCCCTACAAATTCTCTTAAATCTTTAG
GAAGAAAGACCCAATTTCAACATAGTGAAGATGCCTTTAG
AAAAAAAGTTTGATTTATGAACGTTGAGTAACAGACTGTA
TAAATAACAAAATTTTGGTCAGGAGCCTGTTATCTTGTAA
TGCCCTCTTCTGTCAGATTGTTAAGAACATCATTTGTGCT
TCTTGGATAGATAAGATAACTCCTAGAAATCTAAAGTTCC
TCTTGTCATGTTATCTTGCTGAAAGAGATAGAACTGGTCA
TTTGGCTTTAGTAAAATTTTCACTTGTCTCAACCCAGTTG
CTATCACTGAGTTCCGTTAACATGCATGACACTTGCTTCC
CCCTCATTAGGCATTTTGGACAAGTGTCAGCATTTAAGAT
CGTGAGAACTGGATTTTTCGCCCCCTCTTAGGAGTATGGT
ATTAAGAAAACTTAACTGAAAACTAGGGTAGCATTCTTCC
TCGAGGCTTAGCTTTCATAGCATCCTAGAGTCCGAATGCG
AGCTTGGTCAGAGAGAAACACACGTACCCAAGGCAGATTC
TCGGCAGGAAAGCATCCAGTGTGAAGGACTGGAGTGAGAA
ACCAGGGGCTCTGCTTCCTGAGCCGCCTTTCTCTGCCCAC
TTGACCAGCTAAGTCAGGTCTTTTTATGTAAGTTAGACAT
TCAAAAGAGATTTCTTTGTTTTGGGGTCTGGGTTTTTTTC
TGTTGTTTGTATAAAATTCTTAGTTGAGAATACACATCTT
CATTTTCTAATCAATGTGACACAAGAGAGAGGCTAATAAG
TAAATGTGACGGTTATATGCACTGAAATCAAAGTATTAAA
AATTCTGCAATTTAGGCCAGGTGCCAAGGCTCACACCTGT
AATCCTAGCACTTGGAGAGGCCGAGAAGGGAGGATTGCTT
GAGGCCAGGGGTTTGAGGCAGCAAAGTGAGACCTCATCTC
TACAAAAAAATAAAAAAAATTAGTCGGGTGTGGTGGCACA
CTCCTGTAGTCCCAGCTACTTGGAAAGCTGAGCCAGGAGG
ATCCCTTGAGCCCAGGCGTATGAGGTTGCAGTGAGCTCTG
ATGTCACTACTGCTCTCTAGCCCAGGCAACACAGTGAAAG
CCTATCTCAAAAAAAAAAAAAAAGAATTCTGCTATTTAAT
ATTCTTTGACTGTTCATAGAAAAATGCTTAAAATCAGTGG
TTCTCAAAATGTGGTCCATGGACCATCAGCTGGGAACTCG
TTCAAATTGCAAAATCTTGGGCCCCACCTCAGATCTATTA
AATCGGGAGATAGGGCCTAGCAGTTTTGACTTAACAAGCC
CTCCAGATAATTCTGATGTACACAAAAGTTTGACAACTAC
TGCTAGTTTAAATCATGCCAAAGGATCAGCTGGGCTAACC
CTTATCCTGTTCTTATTGGAAAAGGCAACGTGGCCTGAGT
GATGTTATTGAGAGAGACCAGTTTTTGTACCATTTGGGTT
TGTTTTAACAGCATAAACTAAATCCTATAGTCGCATCCTC
TTTGCCTTGCCTGGAAATAATTGTCTTCATTCTTGGATGT
TTCTTCCCTCGGTTGGAGTCAGCAGAGATAGGACTGACGC
GTCTCTCTTTGATGAATCCCACTGTCATTTACCTCCTCTG
GCACCTGTTTTCTATCCTGTGACTTAAGAATCCTGGCTGC
TATTGGACTTCCTACAGATTCAGGCCTTGGGTTTTCTTTT
TCGTTCTCTTTCTGGACCCTGAAAATGTCTTTGACAAATC
ACAGATATTCATGTTCAAGAGAGGACCAGAGAGAACATAC
ATAGTAACATCCTTTATTAATCTGCATCCCACCCTGGACC
ACTCATTTTGGCTTTTAACTTTTACTTCTTCTAACACTGT
CTTAGAACTAATAATAACAGTAGCTTTTGTCTATTGAGGG
CTTCCTATTATATGTTCAGGACATCGTCTTAAGCACTTAT
CATGCCTTGCTTGTATCATTAAATCCTCACCACAGTCCCA
TGAGGTACAGGTAAGATTACTATCCCCAATTTACAGAGGA
AGAAACAGGTCTAGAGATGGTTAAACACAGCCTGGCAGCC
ATACCACTCTGCAACCTTTTTATTGACTAAGATCAACACT
GATCAATTGCATTTTGGTTCCGTTCACTTGCTTCCCAGAA
TATCCAGCCTCTAGCAGAAGCATCGAGGAACAGTGAATTG
ACCAAAGATAGATGAAAAGAGAGAGAGAGTGGGAAAAACT
CTAGACAGAAAGTCAGGGACCTATGTCCGAGTTCTGGTTC
TCCACTAACCATCTGGGTCCTTGGCAAGATACTTAACCTC
CGGAGTCTCAGTTTCTGAGACTTAACTAGGTCACTAACAT
CTACTTCTTGGGGTTGTAAGGATCACATGTGAAACTGTCT
AGCAAAAGGCCTCACAGTAACATATGTCCCCCGGGGGATG
AGACGTTAATGATGCATCAATAGCAGCAACAAGGAGCTGC
CTTGGCTGCTGAACCACAGGGCCTTTCATTCTTGTTGCAG
AGGGAAGTTACTAGTACCTTTCTCTGATTGTGCTTTCTCC
TGAGGGTGGGTGATGGTGCAATCTAGGTAAATAAGGGGAA
GGGAGGGAGGCTTGGGAATCACACAGCCAACAAATCTCAG
CGTTCCTGACTGCCTCCCCCTGTGCTTCCTTGTGTGCCTT
GCTTCAAACACTGTCTGTTTGTTTGTGCTGGTTATGTGAA
CTATCTGGCAAACAACATGCTTCTTATGTACATTTTGATA
CTTGCAGATGGAGCCGGACAGGTCTCTGCTGGCATGCCCT
GACATTCAGGAAGGGCACAGGCCAAGCCTGCCTTGTGACA
ATGTTCTCTTGGCTGGTCAGATCTCCCTGGGTAGGTGGTG
GGTGCTGGGTGCTGGTGCATGATGGCAACTGTGGGTAACG
AGTATCCCTTGTGAAACGTTGAATAAGGGAGCTCTGCCTA
GGAAATGGGACCATCATAAGGGCTGAGGGGCAGGGATGGG
TTGGGAGTGGTGTGAGATCCCACTTAGCCCTCTCTCTCTC
TAATGCTACAGTGGATTCTAAAAAGGAGGTAGGGGAAGGT
AGCAGGCGGTGAGATATAGAATAATCCCACATGGGTCTCT
TATTCCTTTTCTCTTGCTCCCTTGGAGCAGATGACTTGAG
TCTGTCTGAGCCTTTGCCAGAGGAAGACATAGAGGCCACA
CTGGATAGTTCCCATCAGTCCAGCTTTTAGCAAGCCTCCT
CCCCCGGCAGAGTGTGGGGGGAGGCTGGAATTGACCTCCA
CACCTAGGTGGACAGACTGATTGTCAGCCTAGTAGAGCTG
TGGGGTCTGAGTCTTGTGGGGAGGGTGGGAAGAGCTTGTG
GTGAGTGGAAAGTGAACCAGAAACCTGAAGCAGCAAGGAA
AGGACCACAGGGTAGTACCTCCCTCTAGGAACTCAAGTTG
CTCATGGCTGGGGGTGGTCCTGTGCCCACCATTCCGAAGG
GAAATGGTGGATGCTGGGGTCTGAAGAGGAACCTTGCACC
ATGCTGGCCTCGAGACCCCTCCCCTTCGGCCTAGCTGCCA
CGCTATTTGCACAGTGCAAACTTTCAGAATAAGCAACGGT
GACCAGCTAGGCAGGGCTGTGCTCTTTACTTACAGGATAT
ATTGTCTTATTATTTGGATATGATTCTCCTTAATGTGTCA
CTACAGAAGGGAATGAAAGCTGAAATGCCAGCTAGTTTGA
GAACAAATTTCTTTTTTTCCCTCCATACGAATGTTTCTAT
TTTATTGTTCCTTCTTATAATAAAGGGAAGAAGATAAAAC
CATAGACAGCTATCTCTCCAAATAGCCCCCACCCTGCCTT
GTGCAAAGTGCTTGATTTGGGGATGCCTGGCACCTGAGGC
AGTTGCAGGGAGCCCCCTCCCCACAACGAGACTGGGTGGG
GATGGGGAGAGACAAGTGGGGAACAGAGGGGACAGGTCTT
TGGGGAATGAGGACAAATTTCTTATTAGTAGGTAGTTTTG
CTTTCATATTTTTCTTTGAGAGAAGAAAAGTTGACCCAAA
GCAACCAGGAAGTGCTATTGGGTTAAGTAGGCAGTTTTGT
GCATTTTCTTTTTTTTCCTTTAAGGGGGAGAGAGGAAAAA
TTTTGATGCCAAAGAGTCAGAGATGTGTTGGTTTATCTAA
ATCAGGATTTCTGCACCTTAGAACTAATTGACATTTTGGA
TCAGATGATTCTTTGTGATGAGGGGCTGTCCTGGGGACGG
TAGAATGCTTGGTGGCATCCCTGTCCTCTACCCACCAGAT
GCTGATAGCACCCTCTGTCCCAGTTGCGATCATCAAAAAT
GTCTCCTGGCCAGGCACAGTGGCTCACACTTATAATCCCA
GCACTTGGGGAGACTGAGGCAGGAGGCTTGCTTAAAGCCA
GGAGTTCGAGACCAGCCTGGCAAACAACATGCTTCTTATG
TACATTTTGATATTTGCTGATGGAGCCAGACAGGTCTCTG
TTGGCACACCCTGACATTCAGGAAGGGCACAGGCCAAGCC
TGCCTTGTGACAATGTTCAACATAAGGAGACATCTCTAAA
AAAAAATTTTTAGAAAAAATTAGCAGTGCATTCCTGTGAT
TATAGAGGCTTAAAAAAATAAATAAAATAAAATAAAAATA
AAAATTAGCAGTGTGTGGTGGTGTGTGCCTGTAGTCTCAG
CTACAGCCACTAGGGAGGCTGAGGCTGGAGCATCTCTTGA
GTCTAGGAATCCAAGCTGCGGTGAGCTATGATGATGCCAC
TGCAGCCCAGCCTGGTTGCCAGAGACCATCTCCTCAAAAG
AAAAGAACAGAAAAGTCTCCAGCCAAATGTCCCCCCAGGG
GGAAAAATTGTCTCCAGCTGAGAACTGCAGAGCTAAATGT
TTCCTACAATGTTTTTCCTAGTGATTTGGTTCTAAGCTTT
TTGTTCCGTGGGTCTTATCTGAGAGCCAGGGAATAAAACC
AGCTGTACCTGAAGAAGCCCAACCCTCCGGCTCCACTCGC
CCTGCCCAGCTTACAGAAGCTCTGATGGAGCCGTCTGCTT
CTTCCCCTGGGCCGCTGCAGCCCTTGCAGAGCTCCAGCGC
TGGGCTTTGAAGCAGGGGGAGAAGATCAGGAGGAGGGGGG
ACAGCCAGGGAGAGACGATCAGGAGGAGGGGGCACAGCCA
GGGAGAGAAGATCAGGAGGAGGGGAGACAGCCAGGGAGAG
AAGATCAGGAGGAGGGGAGACAGCCAGGGAGAGAAGATCA
GGAGGAGGGGGACAGCCAGGGAGAGAAGATCAGGAGGAGG
GGGACAGCCACTGCAGAACTCAGGCTTGGCTGGGGCTGGG
CTGGCCTTGCACCTGCCTGCCTTCTGCCGCAGAGCGCTCC
TAAGGCCCCAAGATGGGAAGGGCATCCCGTGTACCCTAGG
GCACCTCGTGTTTCTTGTGCGTGTGTGGCCTGTGCATGCG
TATGCGAGAGGCAGAGTACAGAATATTTGTGTGTTGCGGA
TGGTTGGGGGCCAGAAAGAGGCTTCTCACGTCTCTGGAGC
CCAGTGCTTGTCAACATACCAAAGGATGTGTTCACTCTCC
GGGATCCTCCCATTGCCCCGGGCTAATTACATGCCTCTTT
AATGAAAGGAAATAGTTTCTCAGCTGAGCTGGGAAACCCA
AGTCCCGGGTGCCCCCTCTTCCTGGGTATCATGAGAAGGC
CAGGAAAGGAAGCAGCTGCTGCTTCTTGCCTGCTCTGCCC
TCGGCAGGGGTGCCCAGCCCACCTGGAGACGGGGCTGTCT
CCTTCTGCCAGCAGGGGCCCCAAACCTGCCACTAGGCAAC
GCCCAGACGGGGACGCGGGGAGGAAATCCAAGCAAAGGAT
GAGATTGGGTGGTGGATACAAGCTGGGTGACCAAAAGGCC
CCTGACGAAGTCAAGTTTTTTATTGACGGCCCCTCAGCTG
CTGCCTGGGAGTAAGGAGGAGTGTGGCTGTCCCCCACCCC
TGCTGTGTACAGCTGCTGGGGACGTAGCCGGCTGCTTCAA
GCCTGAGGGGGGTGTGTCACAGTGGGGAGGCTGGGGACAT
TGGCCAAAGTCCCAGGACCGGGCTTGGAGATCTTCCTTCC
CCTGCAGAGCCTCCCTCTGTCAGAACGGTCCTCGGGAGGT
GGTTTTAGAAAACAGTCACTTGGGGACTACAGGTGAGGGG
GATGGGAGGGAGCAGTTATGGGGGCAGGAAACAGCTGGGC
TGCTGCTTCCCTAGAGAGGTTACTCTTGGAGCAGATTCCG
GGATGTGAAGGTTACAGGCACCTTTCCTCTTTCCATTGAG
AGAGAGAGAGGGAGGGAGGGAGGGAGGGAGGGGCTCACCG
CAGTTCTGCAGCCTGTTCAGTCCCTACAGCGAGATGGAAT
CGGGTCAGCTGCGAGCCAGGGCAACGTGGGACCACACAGG
AGAAAACCTCAGCCTCTCCGGCTGTTTCTCTTTCACTTCT
CTCTGATCCTGAAGGTTCCAAGTGCCTTCCACCTCCCAAT
TCTCCTTTAAGAAAATAAAATGCGCCATGCACGGCATGGC
GGCTCACACCTGTAATCCCAGCACTTTGGGAGGTTGGGAG
GATCAGGATTTCTTGCGCCTAGAAGTTCCAGGCTGCAGTG
GGCTATGATCGTGCCACTGCACTCCAGCCTGGGAGACAGA
GCGAGACCCCATCTCTTAAAAAAAATACCAAAGTTGAGGA
GACTGGGATTGGGAAAATCAGGAAGAGGAGTGAAGATTAA
GCTGATTTTATGGTCCTTAACTGATCATTTGGTAATTTCT
TCCCTGAGGAACATCAGGACAGTCGTTTATTACACACCAT
TCAGCTAGATAAAAGAAACAACAGGAACAGAGTAGAGACT
GTAAACTCTTCCAGGCAGAAGACTTCTAACGGCTTTTTTC
TTTAATTGAAATTTTTATTGAGAATACTGTAGATTCGCAT
GCAGTTATAAGAAATAATACAGAAAGATCCTTGTACACTT
TGCCCAGCTTCCCCCAATGATAACATTTTGCAAAACTGTG
GTATAATAGCACAACTAGAGTATCGATGCCAATACAATCC
ACCAATCTTACTCAGCTTTCCCGTTCTACTTGTACTCATG
CGTGTGTCTATTCAGTTCTACAGGATTTTATCACACGTGC
ATGTTGGAGCGTCCAGGTTCTGAACAGCGTCCACACTGCA
AGGACCCTCATGCTGCGCTTTGGTAACACACCCCCTCCCT
CTCAGGCCCCGTCCCTTACTTAGTCCCTGGAAACCACTAG
TCTGCCCTCCATTTCTAAAGTTCTAGTTCAAAAATGTTAT
ATAAAGGGAACACTATGGCATGTGACTTTGGGGGATTGGC
TTTTTCCCAGTGTCATTCCCTGCAGGCTCGTCCAGCTTAC
TGCATGCAATGGTTTGGTCATTTTTACTGCTGAGTAATAA
TCCGTCGTAGGTTAATAGCAGAGTTTGTTTTACCACTCGC
CTGTCGAAGGACGTCTGGGTTGTTTTCAGTTTAGGGCTAT
ACAGATGAGGCTGCTGTGGACAGTCGGGTACAGGTTTCTG
TGAACATCAAGTTTTCAGTGTTTTTCTATCTACTGACAGC
ATCGTGCTGGGCACATAGATCCTCAGTAAATGCTTCTGGG
TGACACCTGAGGACAATCTGCTCCAGCACTTCGGTCCAGG
TGGGGGTAGGGAGAAAGCAAGAATGATGGTGGATGATGGT
AGTCACAGGGAACAACAAAACAAAACCAAGGCTCGGTCTG
AACACAGCGCCTTAGACCACTCGGCCATCCTGGCACACTC
AAGGCTCAGTCTGAAGAAAGGATTGCTCAGAGGGCACATG
GTCATCAGTGGCATTAAGACATTAGGACCACAGGAGGGCA
AAATTATCTATAGGGAACACAAGGTGGAGTTCAATATACA
AGTGAAAGAGGCCAGGTGCAGTGGCTCACACTTGTAATCC
CAGGGCTTTGGGAGGTTGAGGCAGGAGGATCACTTGATAC
CAGGAGTTCAAGACCAGCCTGGACAACATAGTGAAACCCC
AGCTCAAAAAAAAAAAAAAAAAAACCAGCCAGGCATATGT
CACACACCTGTAGTCCCAGCTACTGGGGTGGCTGAGGCGG
GAGGATTGGGAGTTTGAGACTGCAGTGAGCCATGATCACA
CCACTGCACTTCAGCCTGGGCGACAGAGCATGACCCCGTC
TCTAAAAAAAAGTCCAAAAACAATATACAGGTGAAAGAGA
ATGACAGTTGACAAGTAGCGTGTGCAAGTGTGTGGAATCC
CATACAAGGATGTCACAGGAATGCTGATGCCGCTCTGATA
ATGACGGGAACCGCAGCTCTGGGAACACACCTGATTCAAA
TCCTGTCTCCATCACTTTTAGCTGTGTGTTCTGGGTGAGG
CACTTAATCTCACTGAGACTCATTTCCTAATCTGTAAAAT
GAAGGCAGTATCTTTCTCCTGAGTCATAAGGAATACATAA
AATAGTGTATATAAACTCTTGACTCACCGTATTCCCTGAA
TAAACGTTAGTTCCCTTTCTCCTTCCCCTCCCTAAGAGGA
AGTGCAGAAGTAATAGCCCTGGGGCTGGCTAATCAGGAAC
GACCTCTGGGAAGAAGCGTAGCTTAAAGGAAGGCTGCAGA
GGGACACACGAGCCACAGGGAGGGCAGACTGGACTCAGGT
GGGAGCTGGACTCCGAAGTGGGCTGATGAGATGCAGGCCG
CCTCTCTGGAGCACAGGGCTTGCCTCAAAGCTGAGCAGGA
ATTCCCAAATGGGTTTTGGCCCCAAGGGGTCACTGGTTCA
GCTACCACTCGGCTGGGTACTCCACACTACGTTCAAGAGG
AGCTTCTCCTTGCTTTACTAAAGGCCTGAGGTGGGCGGCG
GGCCTCCCTCTTTGCAACGGCTACTGGGGCATGCTGGACG
GAAGGCTCCCCCTGCTCAAGAACGTGCAAACTGTGCACCA
AACCACGCTCCTTTCAGATTCCAAACCCCAAGTGGCCAAA
GTCCTCGGTGCTTCCACTGCCTTCTAGAAAGTGGCTGGCC
CTGCACAGCCCTCCTCCGAGGGCTGCCTTTGATCTGACAA
AGATGCTTCTTAACCTTTTGAAACCATCATGGGACTGTCC
CCAGGCCCAGGCTCCTGCAAAGGGAGAAAGAACCCTCCTT
TCCTTGTTCCCACTCTCATTTCTTTTGAACAAGGGTTATC
TCCCTTTCGGGTCTTTCTGGAAGAGAAGGGGATCACAGGC
TCTTGACTCTGTACCTGGTCTCACCTACTCTTCCTGCCTC
TGGCACCTCCCAGCTCCTGACTGCCTCCGGGTCCCCACAG
GAGCCCCTGGCCTTTGAAGCCAATGGCGGTGGTGGCCAGG
GCAACAGGCCACTGCCCTCCCGAATGCACAGTCCCTTCCC
TCTGCCAGTTCTCTCTCCCATCGCCCCTTGGGCCTCTGGT
CTTGCCTCCTCAAGTGTAGGGGTGGGGCAGGGGAGCCAGC
AGGAGGAAGATGGAGACAGATGAGGCCAGTCAAAAGATCG
CCCCCCTCCCTTCAGGGCCCTCCCCACCTGGCTAGTGGTC
ACAGCACATTTCCTGTTCTGTTCCAAACTTCTTGGTGCAC
GTCATAACTTTTTCGCTGGATTTATTAGTCCCTGCTAAAT
CCATACCTCCCAAAGCAATCTTTAAAAATGTAAATGATAT
TGTGTCACTCCTCTGCTTGACTCTTTCTGATATCGTCCTG
TTGCCAGAGAATGAAATTCACATAGTCTGGATTCTGCCCA
CTTATGGGACCCCATTTCTGCCCCCCTGTCTTGCTCTGGC
CTGCTTTCTTCCTGGCACTCACTTGCCCTGCAGGCTAGGC
CCACCTCAGGGCCTTTGCATTTGCTGTGCTGCCCTCCTAG
TGCTTTCCTCTCAGATCCTCCTGGGGCAGGTTCTTCCTTA
ATCCCCAGGTGCAGCTCAAATGTCACCCCCTTAGAGGGCC
CTCCGTCTCTGACCCCAGCCCCCTAGCCCTCTAACTCATC
ATCTTGTTTTGCTTCCTTTGTAGCCATCTGAAATTATTTA
GTTGTGAGTCTGCAATTTCCCTATTGTTCCAAGTAAGGAA
TCCAAGGCAGTAGGGACCTTGCCTTTCCTGTTTACCGGAG
TGTCCCCCCTCCCCCAGGATCTAGGGGCTTAACAAACATC
TTGTTGGGTGATAAATGAATGCCCCTGAGCTCGAGGTGAG
ACTGGGAAAGGCCCATATGTGGGCAGAACACTGGGCTCGG
AGACTAGAAAACCAAGCATGGGGAAACACCAAGTACAGGT
TTGCATCCCAGCTTTGCCGTTGTTAGCTGTGCGACCTCAG
GCAAGTTGCTTTACTTCTTAGAATTTAATTTTTCTGATCT
GTAGAACAGAAATGCTACCACTTGGCTTCATAAGATTGTG
GTGAGGATGAGAGAATTACATGAAAGCACAAAATAGATAT
GGATTAAAAATAATCCACGTGGTTATCCAAAGATAGTAAA
ATAGAGCCTTGGTGGTGTTATGCACTAATCTTGTCTCCTT
TCCTTTAATCAACTTTATCACGCTTTGCATTTAAGGAGGC
TGACCTAGGAGGCCCCAGCCCGATGGAGGGATAGACAGAA
AAGCACGACCGTGGGCCAAACCCAGGCCCCTGCCGGTGTC
TGTATGGCCCGTGAGTAATGAATGGTTTTTCCATTTTTCA
AGTGGTTGAAAAAAATCAAAAGAAGAAGAATATTTCATAA
TACGTGGAAATTGTATGCAATTCAAATTGCAGTGTCCATA
TGCGAAGTTTCATTTGAACACAGCAGCACCCATGCATGTA
CGTATCGTCTACGGCTGCTTTTGTGCTACAAGCACAGAAT
TGAGTAGTTGTGACAGAGACCGTGTAGCCCGTAAAATATT
TACTATCTGGGCCTGTATAGATTCTAATAAGTAATTAGGA
GCTTGTCTAAGAGACGGCATAATGACAAGGAGAGGACAGG
ACAACCTCTGGGGACTGCTCCTCTTCCAGGGCTCTCTGCT
GCATGCCTTGGGAAGGTCCTGTTTCACCTCTGGCCGCAGG
GGCAGAGCCAACCTCCTAGAGCCCAGAGGGTGCCCGGGGG
AGCTGTCTGCCCCAGAGTGATGCCCTGCGGGAGCCCCTTG
CCGGGCAGTTCCTCTGACCTCCCTCTTCCGTGGGCTTAGT
TTTCTCTGGAAGGTGTGGGGGGTGGGGGTTAAAGTGGCTG
GACTTCGGGACATCAACCCTCAAAGACAAAGGTGACCCTC
CCTAGGTAGGAGCCCCGGGCACCCTCTCTCCTCCCAGGGG
CTGCCCACATCTGTCCTGCAGGCCCCGCGTAGGCGGGCAG
TCTGCGAGAGCCCCGGCAGAGGATTCTTAGGAAAAGCAGC
AGAGCTGGCTGCTTCAGGGCGGTGGAGAGTCTGCTCCTAA
TGACAGGCCTCTCTCTCCAGGGAGCTTATAATCACCTTGG
GAGCCTCCCCTTCGTGCAGCAGAGACTCCAGGGCTGATGG
AGCCCATGACATTGGGGGAGGCTGCTGTGTGGCCTTTGGC
AGGGGTGGGAGGGGGGTGTGTGCACATCCACGGGGCTGCG
GAGGGAACAGACACGCAGCTAAATGCAAATGCAAAGGTCC
TTGCAAAAGCCACCGTGCTGGGGAGAACCGAAAGCTGGCA
GTAGGAGGGAAGGCTGCCTGCCCTCTTAAAGCAGAGGTGA
GGGCACAGTGCAGACGTGTGGCCGCTTGAACGCATCCTTC
TATCCCCTTGTCCTTCCTCTGTCACCTCTGTAGAGCCTGG
AGGGCCAGGCCAAGACCCCACCACTGCCCTGCTCCCTCTA
AGGAAGAAAGGCCCATTTTACCAAAGACTTCTCAGGGAGC
AGAGACAGAACGTTGGCCTTTCTTGCCATCCCCAGTTCCA
AGCATCCAGCAGCCTCTGCCCCCTTGGGTCACCTTCCTTA
AGAAGTAGACCTGGTCAGAGGGCTAGAGGTCAAAGCCACA
CTCTAACACTTAGTGGCTTTGTGGCCCTGGCAAGTCACTT
ACTACTTGTCTAGGTTTACATTTCCCTCCCGTAATAACAC
CCGTCTCCCAAGGTCACTGTGAGGACCAAATGACATAATG
CACACAAAAGCACTCTGTGAACCGTAAAGCCCAGGAAGGA
ATATTCACAGGAACAAGGCATGATCTTTGGGCCCATGCTG
TCCCAACGGACAAAGTGACCCTGCCCATCACACTAACGGT
GACACAGGCCAGGAGTGGCTGAGTGACTTGGACGTAGCCT
TCCAAGTTTAGCATACCGCCAGGCAGTCAGGGGACAAGGC
CTCTATCACCAAGATGCTACATCTGATCTAGGAGCCATGA
GGGAGGGAGGGAGGTCCTTCCCCAGCCGCCAGGAGACCTT
GGAGATGCTATCGTGCGGCCGCCTGATCTCTGCATCTCAG
ATACGGCCCGGCCTTCCCGTTCCAGCCCCGGCAGTTAGGC
TGAGACAGCGGTCTGCTTTCCACCCACCCAGTGCAACAGC
TTCTCCAGGGGCTTGGGCCTCCTCTGCTACTCAGACATCT
GCTCAGGGCCGCGGGGGGTGGAGGAGAGGTTTTGAATGTG
TGCGCTTCAGGTGCCCCCCCCTTTATCCTTGGAAGCGAGG
CTCAGTGTGAAGGGCAGCAGGCCCCAGTCTAGTCCGGCCC
TTGGTGAGTCACCCACTCTCCGATGCTCTCTCCTCACCTA
TACATCGCAGAATCGACGCCCTTCCTGTCCACCTCTCAGA
GTGGCGAGGAGCAAACGGGAGGTGCTGATGAAAGTATTTT
GAAAATGGTGCCATTTCTGTGCAAGGGACTGCTATTTTTA
TGGAATGGGGACTGCGGAAGCAGACACACACTGGCAGGAC
AAGGGGGACAGACCCAGGCAACAGGCCTGAGCCAGGGGTG
GGGGTGACAGAGGGGACAAGGGGTGAGGGAGTGGGGGGAC
AGTGGGGAAAAATAATTATCCAGCGCTCTGTGTCAGGCAC
CAAACTAAGCAGTCTCTGGTCCCCACACAGCCCTGCCATG
GGCTACTGTCGTCCCCATTTCACAGAGGAAGCAACCTAGC
CTCAGCCAAGTTAAGTAATTTGCCCTGCGTTTATGGCTAG
TAGGGGCAGGGTTGACTTGCAGACTCCAGAGTCCACGTTC
TTTGCACCCCATCAAGTCTCTTAAAACCCTATTCTGGGTG
TAGGCGTAAGATTAAAATGGGGGGAGGAGGAGAAGAGTCA
GCTGGAGTGCAGGAAGTGAGAGACGGGAAGTGTTTCTCAG
TGCCTGGCACGGTTCCTGGCCCACAGAAGGTGCCAGGGCT
ACTGTGGGCCCGTACAGTGCTTTTATGCAAATCAGAAAAA
GATAGATGCGACCACAAGCCCTGCCTCATGGTGTTTGTGA
AGTGAATAACACATACAATACTGTACACGGCACGCCTGGG
AGGGACTCTGAAATTAACTCATTTATTCATTAACTAATTA
GAGGAGAAAAGAAAAACAAAACAAAGTCCAGGAAAAGATG
GAGTTAAACAATAAAGAATAACAAAGGATAGGGAAGAAGA
AGAGAAAAATGTGGGGAGAAAATATATGTAAATGGAGCCG
GGCACGGTGGCTCACACCTGTAATCCTAGCACTCTGGGAG
GCGGAGGCGGGAGGATCCCTTGAGCTCAGCAGTTCAAGAC
CAACCTGAACAAGAACGAGAACCATTTCTACTAAAAAGAA
AAAGAAAGAAAGAGAAATATATAAATGGGAGGAGAGGCAG
GAGGGAGGGGTCATGTGAGGAAGGCAGGGAGAGGGAGGGC
CTTCTCTGACTGCTGCAAATGCAGACTGGATCCTTCAGTC
TGTCCTCTCTTCTCTGTGCCGCCCTGTCGGTCCACCTGTT
CAGCTCACCTTGCTCGCCTAAGCGCCGTTTGGTCTGCCTG
ACCGCCAGCTCTGGCCAGGCAGGGAGGGGCAATGTTCTAG
CATCCTACCTTTTCACCTCTCTCTGAGCGAAGGCAGTGTC
TTTTGGCCCACATGGCTGGAAGGTGCTCAGCCACCACTTG
TGGCTATTCCCTCTCCCTTTCCTGGCCCTGGAACCCAGCG
GGGGGGGGGGGGGCTTCCCACCAATTCCTTCTGTTCCCCG
GAGAGTCAGAGTCTGGAGCTGGTGTCCCTGCCCAGACACC
TGGAACCCGGCCAGTGCCTCCCCTGCTCTCGAGCCTGGGC
TGGATTGTGCAAAAGTGGCGCTGCACCCTGGGGCGAGAGC
TGAGTTCACAACCTAGTTATTAGTTACTCACTTGCTTATT
ACCTGGAGCATTGCATCAGGGCCGTGAGAATGGCTTTACA
GCCACTTCAAGCAGTATCAGCGCCCCTTGCTCCCCAGACA
CACACGCAGGCCAGGTACAGGGGTAAGTCCTGCCCAAAGT
CACTGCAGTCCCAGCCCATCTCCCACAGCGGGCACATTCA
AGCCATCCCTTCCAGCATGGGACAAGCTGCTCAGCCAGCA
GGGTTCCCAACACCTCAACATCATGAGAGGGGGCCCCTGC
CATAGGCCATCTCACCCATCCGTTATCCTCAGGCTATGTA
TGTTGCACTGAACTCAGGTGGTTTGGGGGGACACTTAGGG
GAGAGAGGTTAGGGATTTTACACTTTGCCTCAGATGCCCC
GAGCAGTCCCTCCTCTAGTCTGACTCCCAGCCTTCTTGCT
GCAGTTCTAGTGTTTTCCCCTCGTTTGGCCCTCCTTGCCA
CTGGTTGAGTAAATACTGCGAGGGCACTTAATGGTGGGTG
TAGCAGACTCCTCCTCCTTTTATTCCTGCCCTGCAGTTGC
AGCACCAGCCCTACAGGGGAGAATGGGAGCGAGACCTCGG
GGCCTCTCCCCCCGTGCCCTCCTGCCCCTTGCTTGACCCC
TCTATTTTCCCCACTCTGAAGACTGTGGAGTCACAGCCAG
CAGCCAAATCCCCTTTGAGCTCCTCAGCCTCCCGACCTGG
GCGCTGTCTGAGCCTGCCGCCGCCGCCGCTGCCGGCCGCC
CCGCTGAGTGCGGAACTGATCTTAGCTGGAGCCGGGCCCT
CCGCTCTGCAGCCAGACGGAGAACTCCGGGCTCTCGGAGC
ACACCCAGGGGATGGGACCTCAGCCTCTCACTCTCTGCAG
CTCTGCCACCTCGGGCAAGCCAGTTGCCCTCAGTTTCCCC
ATCTGTAAAAGGAGGTGGCACCTGCCTACCTTAGGTGTAC
GTGTGAGAATCAGAGCTGAGGATGTCTGTGAACGTGCTTT
TTAAAGCCGTTAAGTATAACACAGAAACAAGTAATTATCG
TTCACCGTCACCCAGGCCGGGCCTCAAACACCCAGCTCAG
AACTTCCCCCCGCTCTGCCCGGCTTCCTGGGATTTAACCC
ACCAATCATTTTTGACCTCCCGAGTTGGTGCGTAGCCTTG
AGATTTTTGCACTTGCTGGCGTTTTGCACTTGCTGACATG
TGTGCAGCACTTTCTGTTTCCCGGGAAGGCTGTCGTCTCC
ACGGGGCAGAAACTATCTCGTCTGATGTTCTCCATCTCTG
CACTGCCTCACATTTAGGATTCTGTGCGGAAGGCAGAATG
CACATGCACTGAGACCCTCCTCTGAGTACATTATCTAGGC
AATAGCCTGCATTCTTCTCAACTCAACAGGCTTCAGCATT
AGAACAAAACAAAACAAAACAAAACAAAAAACATTAAAAC
CTGAGGCTTAGATGAAGTTAAAGATGGAAGTTAAATGACT
TGTTTGCAGGCAGAAAGTTCCCAGATCCCAGCCCTGAGCC
TGGTCTGTAACTGTTATTTACTAAGTGGTCACTGAAGGAG
AAATGAACGACAGGATGCCTGGTGGTGGCACTGGGGCTGT
CTGAGTCCAGAGCCCGCGCTTTTCCACTGCAGCACACGGC
CTCTCGGTGACTAGCTGGGGGACACTCTCCTGTCTCCTTG
GGGATGAGGAGCTGGCAGCGCTCTGTCGCCTCTGGCCGTC
CCGCCCCCTTCTCCACCCCCAGCCTGTAGTTAGCCCCTCA
GGCCGTCTGAGCTGGGAGTAGAATCCCTGGTATTCATAGT
GACATAATCACCTCCTCGCTCCAGGCATTTCAGAAGCCAG
CCCAGTTAACACGGCGTCTTTCCCTTTTAGAGACTTATTG
GGAGGTAGTCTGGTCTGTCCTGAAACCCTCAGGGGAAAGG
AGATAGCCTTACCTTTTGTGCCTGTGCCTCTCGGCCTTGA
GTGAGTTCCACCTAGCCTTCTAACCCCAATCCCAATCTGG
TCTGTTTACATTTTTTCGGTGTCTAAAAAATGAGCCATCA
GCCATCATGGCTCCAGTTGTAGACCCCCCCGACTCCCTGA
GCATTTTGCTGATGTCCCTAAAATATGGGAGGCCAAAGAC
CCAGTTCTGGCTTTTCAGAGATTAGGACAGGCTTCACTGG
ATTTCAGAACTGAAAAGGACTGTTGTGTTCATCCAGCCTC
ACCCCTTACCTGGTGCCTGAAAGCCCTACAATGTCCCCAT
CGTCCGGTCCCCATCGTGCTTAATCTCTGCTTAGGGCCAC
TTGGGACTTGCCCCTTAGGTAAACTCCCCCATCTCTCCTT
TAGCCCCCCTCTTCCCTACCTTGGGCTGTGATCTGGCTCC
CTGTCCCCTCTCCCCTCTCTCTAGTTTGCCCTCTGAATCT
GTTTCTTTTCAACACTCACTCTGCCCGTAGAGGAGCCAGC
GCTTTTCCAGGGCAAGAATGGTCAGCATTTCCCCACCTCT
GCTCCCTGCTCAGCCGTGAATCGGAATAGATCTGCGTGGG
GAAGGGGGAAGACACAGGAGGAGTTTAAGTGCAGAGGAAA
GTTCTCTTTACAGAGGTCTTTCTGTTGCTCGCTGTCAGGG
GCAAGCTTCCGGAAGAACGTGCCCTTGAAGACCATGTGTG
TTGTTTTTAAAACCATCCTTGCATGGGGTGCCACTCAGAT
TGGAGTGTCCCCAGCTGTGTAGCGAGGGGCTCATTTGTCA
GCAACTCCAAGGCTCTGCAATGACAGGGTAGGGCATGGGT
GACCTTAAGAACTAGAGGCCATGGTCATTGCTGGCCTTGG
GGTTTGATCAGGAAGATGCAGCTGTCCAATTCATTCAGTG
GTTTTAACTTCCTCCTCTTCTGTTCCCATAAAGTATCTCA
GCGCTCAGAGAGCTGCTGCTGGTGGACACACAGTCCGGGT
GTGTGTGTGTGTGTGTGTGTGTGTGTGTGTGTGTGTGTGT
GTGTGTGTGTGTGTGTATAACCCCTCCAGGTTCTTTCTTC
ACCTTTTCCCAACTCTGCTCCACCTTACTTCTTTCCACCA
AACTGTAGCAAGAGTTTCAGTTGAGGAGGCCTTCAGGGCT
GGGTGGCCTGTTCAGGCTCCTGATCTCCTCCCCATCCCTC
TGGACAGAAAGCAGGGGTGGGGTCCACACTGGGGACAGCC
ACAGTGGTGACCTCTCCTTCCTTTCTTCCTCCTTCCTTCG
TTTTATTTTATTCTTGTCCTTAAAAAAGTTTTTTTCTAAC
ATCCCAGAGAATCGGTTAATATTCTTGCCCTTTAAAAAAA
TAATATTTACTGATGCTTTTCTTTCTATTTACCAAAGCAA
TTTATGATCCACATAGAAAACTCAAAGATTCTGAAAAGTC
CCCTTAGTCCCTGTTACAAATCAAAATCATCCTTCCACTC
ATAAAAAATAGTATTCATGTTTTGGTTACATCTTTCTTAG
CATTTCTTTCCTTTAGATACATATGTAATTTTAAAACCTT
TTTATTTTGGAATAATTTTAGTACAGAAAAGTTGTGCAGA
TATTTTTGAGTTCCCACATGCCCTTCAACCAGTTTCCCCT
AATGTTAACATCTTACATAACCACGGTACAAAACTGAGAA
ACTGGGCCGGGCACGGTGGCTCATGCCTGTAATCCTAGCC
CTTTGGGAGGCCAAGGTGGGAGGATCGCTTGAGCTCAGGA
GTTCCAGAACAGCCTGAGCAAGAGCGAGACACCCCCATCT
CTACAAAAAAATAGGAAAATTAGCTGGGCATGTAGGACAG
CTACTCAGGAGGCTTGAAACAGGAGGATTGCTAGAGCCCA
AGAGTTTGAGGTTGCTGTGAGCTATGAGGATGCCACTGCA
TTCTAGCCAGGGTGACAGAACAAGACCCTGTCTAAAAAAA
AACCTGAGAAATTAATATTAGTGGAGTATTAATTTTTGTT
TATTAAAGTTTACTAAACTACAGACTTTATTCAGACTCCA
CCAGTCCGATCACATTGCATTAATATATATGTAATTTTAA
AAAATGTATATCCTACTGTACATACTATTTTGTAGCCAGC
TTTTTTCACCTAGTAACATATCACAAACTTTCCCCCAGAC
TGTTAAAATTATTCTATGTCATCGTTTTTAGAGGCAACAT
AGTGTCCAGTGTGTGGATTTGCTTAGCCAGTGGCTTATTA
CTCTACATTTAAATTGCTTCTAATTTTTCACTATTATAAA
GAACGATGGAATGAACAACTCTTACATACTTCTGACATAC
ACATCTCTGATTATTTTGCCACAAAAGAAATCCCAGAAAT
GGAATTGCGGGGTCCAGGGGACCCATCCCTCCTCCTTCCA
AGTCTGCAGCCAAGAGGTGGCCCTGCTGGTGGGCTGTCAC
GCTCACCCTCATCCTGGACAGGCAGCGGAAGAAGCGAAGT
GGTCTCAGAGTGGACGCCAGCTCTTGGATGATGGAGACGG
CAAGAGGAGATGGAACAGCAAGGGAACTCCTTGTTCTGTG
CTTGTCTCTGTGGGGTGAGGAGGATGCTTGCTCTGAGCCC
GAGGATAATGGGGAGGGGGTGGGGGGGTGTAGAGGCTGCT
AATGCATTTTGCCAGTGTCTTTGGTTTCTCCAATATCCAG
CCAGACTATTAGCAGTTCCCCAAGGATGGCCTGCTCCTCA
CGTCATCCCCCATTTCCTAGAAATGGGAAGCAGCCAGGGA
ATAGGGTTTTTATGTGCATGTGTGTATGGTGGGGGAGGGA
GAAGGAAGGAAGGGAAAGGGACATGGTGGTTTTCCTACAG
CTGACTTACTAGAGAACTGAGGCCCAGAGAAGTTGTTAAT
TGCCCAGACTGACACAGCATTTTGGGGAGTAGCATGGGTG
CTACGACTTTCTCTAGGGCTCTGAAGTCACCGGCCAGGCT
AAATAGGGGAGGGATTACTGCCCCTGCCTTGTTTCTGGAG
CCCAGAGACTGTGTTTGTGTGTGTGGGTGGGGGGTTGAGG
GGGCAGGGAGGAGAGTAACTAGGCTGAGGGATTGCCTCAG
TTTCTGTATCTGAAATGGTATTCATCTCTTGGGATGTCTG
AAGGATTGAATGAGTTAATACACGAAAAATATTGAGAAAC
AGTGCCTGGCAGTCAGTAATGGTTAACTAGTATTATTATC
ACATGAGGGTGCAGCAGCAGAGAGTAGGGGGGATTTTCAG
AGCAGACGGCCCTGCTGCACCCTGTGCTGAGTGGGCCTGG
AGAGTGCATCTATCTGGTTTGGTGAGGAAGGGCCACCTTG
GGGAGGGGCGACTGACTGGGTAGTTATTCAGATGGCCGGG
CCACTGGGTGGGATCCACGCTGTGTGGTCACTCTTCTGAG
CCCTCGTTCTGCTTCCCTGTGTCACAAGGCATAAAGCACA
TAGGGCCCTGGCAAGAAGTGGGGGGTGGAGGTGGGGAGGG
AGCCGGGCTCTCACTCCTCCGTGGTGGGACAACCTCTGTC
CTGCTCCCAGTGTTCTTTTCCAAGCTTGGAAAATACCACC
TTCGACTCTGTCCTGGCTCTGTAATTTTCCAGCTGACCTG
GAATTCCCCCTGACTCCTGTCCTATTTCCTGGGGCAGAGG
GGACACCAGCTCAGGGATCCAGAACTCCACCCTAGTCTTT
CTGCTGGCCACAAATGGGTATGCCAAAGGCTTTGGAAAGC
CATTGCCAGGAGAGTCCCCAGCTGGAGGTGTGTGTGCTCC
CAGGGAGTCAACGCTGAGACCGTTTTCAAGTTAAACTTGT
TTAGTGACTCAGAAGGTAGATTCTTGAGTTTTCTCTACTC
TCTCTTCCCCACCAGGGCTCCACTGTTTCCTTCTTCCTTC
TCTGGCTCCCTTCCTTCTCTCCCTCCCTCTGCCTCTCAGC
TGGAGGTGCCCTTAGAGATCCTCCAACTCCCTCTTCTTAC
AGAGGCCCAGAACATGGAAGGCACTGGCCCCACATCACAC
AGCTGGTGGACACAGGGCCACCACTGGAACCCAGCACCCC
AATGCCCAGTCCAGGGCTAAGGCGGACCAGGTCTTCCCCT
TTAAAGGCATCTTTCTGCGATGTTGTAGCATTTAAGTCAA
CAACCCGCCTAGACTGGGTCTCTCTCTCTACCCTATAAAA
CTCCATGGAGAAGAAAAGACACACCTGGGCAGCGGACCCC
CCACTACCAGGGCCAGCCTGGGACTCCAGTTATCTGCCTC
CTATCTGCACGGTTCCAGTCCTGTCCAAGGCATTCTGGAA
ACAGGTATCTGTTAGGACGTTGCTCAACAGCTGACACAAG
TAATATTTTACTGGGAATTTATTATTCCTGCTACCCCATA
CACACTCTTAAGGAGAAAAGAAATTGGAATTTGGCTTTTA
GCAGCAGAAAGGGACGAGGAAGCTCCAACTCCAGGAGAAT
GTGACATCTCCTTTCAAGCGATGGTCCTGGACAGGTGGGG
CTCAGGTCTGCTCGGAGACCGGGATGGCCGGATTGGCACG
CACCGGCTCCGGGGAGGGGAGGTGCCCCGCAGAGCTGGGG
AGCTTCTACCTAAATGTTTTGGTGGCGAGCGGCAGAGGGG
GCGGTGCACTGCCCTAGGTAATGATAGGGCCGTCTGGGAG
CCACGCGGGGGCTGCCCGTCGCGGCCGCGGCTACAAAGAC
AGCTTGGAGACCTCCGGCTTTCTTCCCTTGGGTACCAGCC
CCACCCCTCCATCCCCCCTCCCAGCACCCCCCACCTCCGT
CCCGCCTCGCCCCGCCCCCCTCCTGGCAGCCCCAGCGCGC
ATGCTCTCTCCCCCCGCGGAGTAACCTGGAGATTTAAAAG
CCGCCGGCTGGCGCGCGTGGGGGGCGGGGGGGGGGGGCGG
AGAGCTCGCACGCGCTGGCCCCGGGTGACAGCCGCGCGCC
TCGGCCAGGTAGGATCGCGCCCCCTCCTCTCCCAGGGGAG
AGGGTCCCGGCGCGGGAAAGGGAGGGGCGCTCGCCGCCGA
GCTCCGGGGTGTCGCGTGTTTTGCGCCCCGCGGGATGGGG
CCGCGCCGTGGCCATCCCGGGGGCCGCGCGCCGAGTCCCC
GCCAACCCCACGGGAGGGCGCGACCCTGACCTGCCGCGGG
CGGGTCCCGAGCGCCCCGCGCCCGCTCCGGTGCCCCGCGG
AGCCGCGCGTTCTTCCGCGGAGGGCGGGCTGGGCGAGGGC
GCCCGGGCTGCCCCGGGCCGGCGGCGGGGTGGGCGGGGAG
CGGCCCCTCCCGGAGCTCGGGCCGGGCCGACGGCTGGCGG
GGCGGCCGCGCGCCCCTGCGGCAGCCTCCCGCGTCAGACT
TTTCTTTGGAAAGTTGCGTTTATTTTCTTCCCTTGTCTGG
GCTTCACCGGAAAGGGGCAGGATGAGTCACTGGGGCGCGC
ACGGTCCGGGACTTGGGGGGAGCCGGGAAAGGGGCCGACG
GCTGGGACGCCGCGGGGTGCTCAGGCTCGGGGCAGCTTTC
TCGGGGAGCAACGGGAGGGAAGAGGGACTGAGCCCTCTCG
GACATTAGTTCTGGGACTGGGCTCTGTGTGTGTATTTTAG
TGTCCCCCTGTTCAGCCTCGGTTATCCCTCTCGGGAGGAG
GAAAGGGGCAAGAGGCGGCTGTGTCCTTCTCTCCTCCGGG
TTCACGTGGGAATGGTGCGCGCTCTCCCAACAGCAGACAG
GTGCGATGCGGCGGGACCCGGGCATCAGGTGCGGCTTCGC
AGAGCTCTAGGCTCGGGCGGAGGCGGCCCTGCTGGCGAGG
CCTCGGGGACCTGCAGTCCTGAGCCAGGGTCAGTCCTTCC
CGTAGCCTCCATTCCCCTCGGACACTGGAGTCCCGTGAGC
TTCTCTTGCCCTTGACCTGTGATCAGCCTCTATCTTCCTG
ACGGACGCTCTTGACCTACCCGGCTTTTCCCCCTCCCCGG
GGTGCGGTCTCCCATGCTTCCTCTTTTCCCAAGGGGCCGG
AGTTGGGGGCAGGGAGGGGTTTGGCATGGTGGGTACCTGG
CGAGGGCTCGCCCTTCAGCTGTTACGCTGACCCAGTCCCA
GTGGAGCGGGCACTAAGAATAGCCCAGCTGCTGTCTTGCT
GCCCTGGAGTCTGCAGCCGGGCATTGCCAGTAAACCGGGG
CCCAGAGTGACCCTTGCTGGGCTCCTGGAAGCTTTGCTCA
GGGGTGGGATTGAGGTCCTGGGGGCTTCTGGCTGCCTTTC
CTGATGCACTTAGCAGATCTTTCAGAGCAGAGTAAGCTTT
GGTGTGGACTCACCTGCCCAAGATGTGGGGAACAGGCTGG
TCTGTGGGGGGGGACGGGGAGGGTACAGGCTAGTTGGGAG
GCCGGTAGAAACCCATACAGCAGCATATTCTAGGGGATAA
GTGGGACATAATTTGAGGTCACGGGCCCTTCTGTTGGACC
GGTCCCATCTCCTCATTCCTCCCTTATCTCCTCCCACCAG
GCCTGTCGTGGAGCCAGGACTCTGTTGTTCTAAAAGTGCT
CAGAAAATGGAGCTTGAGTCAGCAGGATGAGTCCGAAGAT
AAAAATACAGCTGTGGATGAATGTACAGCTGTGGACAGAC
AAGCCCCAGTTTAGTGGGTGTGTGTTGGGGGGAGTTTTCC
TATGTATGCATGGGGTGTGTCGTGAACTCCCCCTGCCCTC
CTGGCTCTGAGTAGCCCTGATGGAAGAGGGGGAGGAGCTG
GACAGTGATCCCTGGTGGCCCATTGAGGCAGTTCCCAGGC
CACCGGGTGGTGGAGGGATTGCATGAAGGCCCCTTTCCAG
CTCTCCCTTTGCTGGAGTTGGAGCTGGAGCTCTCAGCCTG
GGCAGGGCTGGCCTGAGCGCTCTGGAAGTGAAGTTAACTT
TAAGTACTATCATCTGGACCATTACAGCCTGATGACACAA
CATTATGGATAAAAACCCAGACTGTAGGAAGGCAGTCTAT
ATACTGGCTGCTCTGCTAGCTTGGCAAGTTACTTCTTCTA
AGCCTCAGTATTCCTGGCTACAAAATGGGAATGATAATAA
TACCTACTGTATAGCTTTGTTAATTATGAAATTATAACAG
ATATAATATTTGTAAATATATAATTATAAAGTCTAAAAAT
TATAGCTTTATTAAACAGTGCATATAGAGCTCTTAACTGT
GCCTGATATATAGTAAGTGCTCAATAAATGTTCGCTAGTA
CCAGCTATATCTATTATAACTAACACCTGTGATTGAATGG
CTAGTAACACCCAGCCTGGAATTCTTGGGCCTTTCTCTTA
ACAACAAATATTATGATTATTTTTTGCTGTAGTCTTTATT
TCTGAATTGGGAGCAAAGTGTCCTGGACTTTGGGAAGTTG
GTATGAATAGTTAAGATGCTGGTCTCTGGCAAAATGGTTT
GAATCTCATTTCCTCTTGTGCAAGTTAAACTTTCTGTGCT
TCAATTTCCTCTTTTGCAAAATGAGGATAATAGTACCTAC
CTCACAGTATTGCGAGGATTAAATAAGCTGATGTAGGTAA
CGCTCTAAGCACAGCAGCTGCTTGTAAAAGGAGCTTGATA
GATTTCAGCTGCTGTTATTTGGTGACAATGGGGGCAATCA
TTTTGGTTTATACTTGGAAATCAGAGTTTTGGCTGGGAAC
AGTGGCTCATGCCTGTAATCCTAGCACTCTGAGAGGCTGA
GGCAGGAGTATGGCTTGAGGTCAGGAGTTTGAGACCAGCC
TGAGCAAGAGTAAGACCCTGTCTCTACTAAAAATTGAAAA
ATTGGCTGGGCATGGTGGTACACATCTGTAGTGCCAGCTA
CTTGGGAGGCTGAGGCAGGAGGATTACTTGAACCCAGGAG
TTTGAGGTTGCTGTGAGCTATGATGATGCCACTACACTCT
ATCCAGGGCAACAGAGTGAGACTCTGTCTCAAAAAAAAAA
AAAAAAAAAAGAAACCAGAGTTTCCTAGCAAGGAAATTAG
ACCATATATAACTGTATGTGTCATATAGATGACACATCTG
CAGTTGAACTTGTGGTCTGGTGCAAAGATCACACCAGGAT
TGGATGTCCTTGTCTCTCCCCAGTCAATACTGTGTGACTG
GTATTTCAATTAGCCCAGAAACCCCTGTCCTCCCTCCCTC
CCAAGAGTGTACTCCTCAAGTTGGAAGAGGGTACCGTGAG
GTGATGAAGGTGACTGTATATCCTAAAAAGTTTGCCTTCT
ATGCAGAAAGGTTATTTGCTATTTCTAGGAAAACTGTGTG
GGGAGGGTGTCCTGAAGTTGGGATTCTGCTCTGTCCTCCC
TCCCCAACTCTTAAGATCTTTTGCACTGTTCTTTGATGTC
CAGAAAAAAAAAAATGCAGCCTGGCTTGCTTTGAACAGTC
AGTGGCCCTGTTTGCTGGGCAGCAAGGGTGGAGGCTGGAC
CAGTTGGTACCAGGCCCAGTGTCTTGAACGCTGATGCCAC
TTGACTCCCAGCAATAGAGCTGGAGTGTGGAGCTTTGTCC
AGTGTATTAAATGCCCCTGCTTGGGGGCAGGCGCTGGTGA
CAGAGCCATCACGGGATGGTCCTGATCCCTGGCCAGAAGT
TCCTGTTTAATTCCTTTTTCTCCTACATGGTCTGTTTCCT
CCTCCATGGGAGGAAGTCCACAGTTTTGCTACCAGCCCTG
AACGACTTGTGGGTCTTCTTGCTTCTGATGTTGGAGATGG
GCCTGCCTCGCTTATTGGCCTTGATTTCTTTGGAATGGAG
ATGATAGCATTCACCTTGCAAGGCTCTGGTGAGGATTAAA
TGTATGTGCGTGTTTAGCAAAGTGCACAGACCAGATGCTC
AATAGATGTTTGTTCTCTCCCCTTCTTTGTTACATCTGGA
GATCACTTTTAGGGAGTTGGGATGAGCTAGCAAGAAGGGG
ACTGGAGGCCAGTCCTGCTCCTAGATCCCACAGTCCCTCA
GTGACTACATCCGGGCCAGACGATGCCAGCCAGGTAGGGT
GCCCTGGGGAGCAGCCAGCCCACAACGGCACTTCCTCTTT
CCCCTGTGCTCGCTGCGCTCCTACCCCAAGGCCTCTCTAA
TCTCAGGTGTACTTTGAATTGGCAAATAGTGTCCAAGCTC
AGAGCGCCTGGCCCATCCCAAGTGATGTGGCAATCTAGAG
CCCCGCTCCTGGCTCCTGTCCCTAAAGAGGCAAGCACCCA
GATACCTTGAGTGCAGCCCTGCTTGAATCCCGGGCATGCT
GGTCAAGTCACATCCGACAGGAATCCTGAGTCAGCCTCAC
CCACAGGCCTTCTGTTGAGCACCCACGATTCTCATGCCCT
GGGCAGGGCCCGTGCTCCGTCCTTTCCAGGAGCCGAGGCA
CTAGTGGTGAGGGCGGCAGTCGGGGAAGGACTGCCAAGCA
GAGACGCTGAGGGGACAGTGTGCGGTATCCAACCCCGGGG
ATGCCTGGTCAGCACAGCCGAGATTGGCGGGAGAGAGGGG
ATACTTGACGGCTGGGGTCCCAGGGGGCCCTGGAGGAGGT
GTGGGTTTCACGCTGCACAGGGTTCAGGCGGAGGCAGGGT
GCAGCCCAGGAAGGGGAAGTAACCAGAGCATGGTGACCAC
TTTGGAAGCAGAATAAGCCCAGTCAGGGCTGATGAATCCC
CTCTTCTTGGGCCCAGGGAGGTATTGTGATGACTCATCTA
AGGACACACGGATAGCCAGGCCTGATCTGAGACCGAAACC
CAGTCCCGTGGTTTTGGGTCTGGTATTCTGTCCAGCACGC
CTCACTGTGGGGTGAGGGGGGTGTGTTTAGAAATCCCAGG
CTCCAGGGGCCTTGTTTTATTTTTATTTTTTTTTTTTTTG
AGACAGAGTGTCACTTTGTTGCCCGGGCTAGAGTGAGTGC
CGTGGCATCAGCCTAGCTCACAGCAACCTCAGACTCCTGG
GCTTAAGTGATCCTACTGCCTCAGCCTCCCTAGTAGCTGG
GACTACAGGCATGAGCCACCATGCCCGGCTAATTTTTTTG
TATATATATTTTTAGTTGGCCAGATAATTTCTTTCTATTT
TTAGTAGAGACGGGGTCTCACTCTTGCTCAGGCTGGTCTC
GAACTCCTGACCTCGAGCGATCCACCCGCCTCGGCCTCCC
AGAGCTAGGATTACAGGCGTGAGCCACCGCGCCCGGCCTA
GGGGCCTTGTTTTAAAGACATGTTCCCTTTTCTACTGTTG
GGGTTCAGAAAATGATACCCCAAAGTGAAGGCCTCAGAAA
CAAAGTTTCTCTCTGACTTCTGCCTTCCTGTCTCTCGCCC
CTCATTCTCCCCCGAGGTAAGCCATAGAAACTAGAATCCC
TCTTCCCCAAGGCAGATCATAGAAACAAGAGCCCCTCTCT
CCATAGCCAGTCATACAACCCAAAGATACTATTCTAACTC
CCCCTTGCCTTTCTGTGTAAGAACTGGCCATAAAGAAATT
CTCAGACCTACCTTGTTTGATAGCAGGTCATAAGACCCTC
TTTCTAAAGGGGTCCTACCCGTTTCCAGGAGGAAGAAATA
CTACAACAGAGAAGCCAAGAAGAACCTGGACAGGCCCTGC
TAGGTTTCCCCACTTCATCTGTTACCATTAGGTAATGCCC
TTTTGGTCTAATCACATTTCCACACGGCTGTCCCTGCTTC
CTCGAACCGAACCATAGAAGTGGGTAGTTTACCCTGGGTC
TTTGGGTCTTTTTCTGAAGTCTCCCAGGTCGCATAAAACT
GTAGCCAAATAGGTTGTGCTTTTTTCTTGTTAACCTATCT
TGTGTTATGGGGCATCAGCCGTGACAGAAGATGGGAAGGA
AAGGGATCACCCCCTCTCTGCGGCTCTACTGCATAGAGCC
TACCTGCATATCTTCCAAGGCGAAGCATCGTGGCCACTTC
TTCCAGGAAGCCCTGGAAGAACTAGACACACCCCCCTCCC
CCCACCTTGGGTGCCCACCCTGTGGGCTGTGTCTTAGTCC
CTGTACCACCTCACTGTGCACTGATTGCATTTTATCCCTT
TTGCTAAAGGGAGCTGCAGGGGGTTTCTGCATCCCCAGCA
CCTTCTGGGTGGGCTTACATATAACTGGGGCTCAGTAGGG
GTGGGTGGGTTTTAGTGCCCTTTCCTTTAGGGGAGGTTGG
GTTGCAGGCACTGGGGTGTACCTCCTCCAACGGCCGGCAA
ACTTGAGATCTTTAATGAAAATTTTAAAAGTCTCTTTTGG
GGCCAACTCTTACCACTGAGTGACTGTTTTTGAGAACACA
CTTTCAAAGAACTGAGTCTGACTCAGCCCCCTGATTATAA
GTGGGGCTGATCCCAGACCCTAGGATTATAGATCTGATGG
AGCCTTAGAGGCCTTTGAGTTTGAGACCCTAGAGGCAGGA
CATGGCTGAGCGGGGACCAGCACCCTGGTCTGACTCGTGG
CCCAGGGCTCTGCCCATCTGTAGGTTTGCAGAGATCTGCA
ATCCCCTGGTCTCTTCCCTGGGGGGCCCCACTCCTAAGGG
GGGCCAGGCGGAAGGAGAGGACCCGGATTGGCTGTGCATG
ATGAAGAGAGCTGCTGGCCAGGCTGACTGACAGGGTCCAA
GTTCGCTAGGAAGGGGGGCTGTTTGGGTTTCACTTTGCAG
GGGGTGTAGGAAGAGGTGGATGGGGGGAGGGAACTTCCGA
GTGGCCTGGACACTGTGCCAAGCTGCTTGTTCCCTCCCTC
GTTCCTCTTCCCCACCCTGGACCAAAGGATTTCTTGGTAC
TGCTGCCCCACCTTATAGGGAAGCATTTATTGTGGCCCAA
GGAGAGCAGAATTTAGTTACTAATTTCTGCCGGGAGCAGA
GTCCACCTCTGGGAGAGAGTAGGGAAGAAGGCAGTTCTGC
CCTCACATATCCTGGTTACTTGGTTCGGTTTCAGGTGACT
GATGACCCTTGGCACTCTGTTGGTATTTGAGCAGTGCAGG
CCAGTAAAGGATGGGGTAAGTGCAGCTGGGGAGCCCTTTA
CACCCAAGTCCCCTGGACTCTTGTTGGTGGAAGGCTGTGA
AAGCCCCTTCCTGAATGCCACGGCGCCTGGTCAGTGAGCC
CTCAGTGGGCACCTGTCCAGGAAGAAGCACCTGCCTGGGG
CCGGGCGTGAGATCAGTCGCCTGGCTGTACTGCGGTAGGG
AGCCTTAGACGTTATCTACACTAGCTCTCATTTTACGGGC
GCAGAAACTGAGTCCTGGAGAGGTGAAATGGCTTGTCTAG
ATTATACAGCCATAAAAGTTGCTGAAGCAGGACTATGCTC
TCCTGGCTCCCACTTCAGAGCACTTTCCAGAATGCTTGAA
CCTTGGGTGCGTTAAGTTCTGAGACTGAGATGTTCATCCT
GGTGAAATCGGAATACCAAATACCTACTCTGTATTTGGAC
TGAGTTATTAGAGAGCAGGCACAGTATGTCGGGTCCCTTG
CACGAGCCAGGCACCTCCTGGGCAGTTGGTTGGGGTCAGC
CCCTGTGTTCGTTTCCCTGTGGGTGGAAGTCGCCCTCTCT
CACCGCTGTGGGATGTTGATCCGCCCTCTGCGGCCTTCCA
CCACCAGGCAGGTCCATGGCAGTGACCCCTCCTCACCTGC
CGGGGCCAGCACCTGGGGAGGCGGTCGCATTCCTGGCATT
CCTCTTGCAGCAGGGGCTGAAAGAGGCTCCAGTGCGGGTG
GGGGAGGCACGTGGGTGGGTGGGGGCAGTGGAAGCCGAGA
GGAAGGGCGGAGTTGGTCTCCCTGGACCACGGCCTGCCCT
GTTTGGGAATGAGCAAGGCCTATCCCAGGTTTCCTGCACC
GAGGAAGCCCAGGCTGCTGAAGAAGTGGCCTCCAGGAACT
TGCACATCCTTTCTCCCAAACCCACTGCACATCTGTGAAG
TCAGTGCTGTGAAACGGGTATATTAATTGTCCCCACCTCA
CTGGATGGTTGGAAGACTAAAATGTTTGGCAGAGTGTCTG
GCGTGGAGTAAACCTCAGTGTTGGCTGCTATTACTGATTG
CAGATGAGGAAACCGAGGCATGGGAGGCCAAGTGACACCA
CAGTTACAGTAAGTGGCCGGGCTGGTACGTGAACGCGGGT
CAGGCTGACTGCCAAACCTGGGCCCCCTGCACGATCTGCT
GGGCTTGGGGGATGTCGGCACAGAGCCTGTGGCCCCTGCG
GTGGAACAGGAAGCTCCAGGCTGAAGAGCACTGCTTGTCC
TGGTTTGGGGGACATGCCCAGTGTGACCTTGGGTAGCAGC
TGTTCTCAGAAATGAAGTCTGGTTGGGAGAGCCAGGTGCC
TGGAGTCAGAATGTGGGTCTGTGTTGACTGTCACCATGGG
ATTGCCAGGTGACCCTTGGGAGGGTCCTCTGCTTTAGCCT
CAGCTTAGGCTGGCTGGGACTGACTCTGGCCAAGGTGAGG
GTCAGGCTGGCCCCAGAATCCCTGTCACCGAATCCGAGAG
GGGAGGGGAGATCGTCGCCGCTCTATGGACCGCTGCTCTG
TCCCTTCCCCGCCCCTTCCCCCAATCTCCTCTGGCATTTG
TTTCCTTTCCAAAGCTGGACTGGGGCTCTCAGACAGGGCA
ACAAAAGCAACTCTTCTCCAAGCCACTGCCACCTGTTGGG
TTTTCACACATTGGGGGTGAGTGGGGGGAGGGAGCCATTG
CCCTTTTCCCAGTGTCTGTGGTGTGCCCCCGCTGCCCCCC
TAGGGCCTGGGATTCTCTTTGCTGCCCAGTGTGACAGTGC
TCGGGAGCCGGAGGGGGTGGGGGCCTGCAGCAGCTGGAGG
GGGAATTGAGTGGGAAGGGGCCGGCGCTGGCAGCCGGGAG
GGAGTTTGATGGATTACTCCGCAGGCCGAGAGGTTTCTCC
CTAATCCCCCTTTGTGTCCCGCCCGCAGCCCCCTCGCTCT
CTCTGACAAGCTGCTAAGCAGAAGGCTTCCAGTCCCAGGG
AAGAAAAGGCAGCTCAGCAGGGCGAACTCTAAATCCCTGG
CCTCAGGGCCCTGGGGGGGGCAGGAGCTAGGGAGCCAGGC
TGGGCGGGGCCGGGGACCCCTTCCCACTGCTCTCGTTCTT
TCTTAGGAGTCCCTGCGTGGCCCTGCTGAGGCTGTAGTGT
CCTCAGGTGGCTGTGACAGCCCTGCGAGCTCTCCTGGGCC
TCAGCTATTTGTGCAAATCACGGCTGCATTTTTCTAGGGT
GGGACTGGGGAAAGCAGAGACCCTCCCTGCTTTGGAAATA
ATCTGGGCCCAGAGAACCAAAGAGCGAATGGGTTGGAAGG
CACCGACACCGTGTGTAGTCTGAAGCCCTGGCCCCCTCCG
CAGCAGCCCGGGTAGGAGTCCTCACAGCGCCCCTAACACA
GGGGATCTGTGACGCTCATGTTCAGGTCTCTCAGGAGCCG
GCTCTTCCTGGGGGTGTCCCCAAGGCTCCCTGTGGAGCTG
CCCAGAGAGCAGAGCTCATTTTGGGAGTGCAACGTGCCAG
GTGTCATTAGCTAAGGCCCCGGGACTGGGGCGAGGGGCGG
GGACGTGTAATAGGGATGCTGGGCTGGTGAACCCCCAGAC
CTGGGAGGGCCTCTCCCCTTCCCCCAGCCTAGAGGACCCT
GGAGAGCTCCGCTTGGAGCAGTGTGCCAGGGTCCTCCTTA
CCCCGCATCTCGGCACAGTCCTGGCCGAGACAGGACAGCC
CGGTGGGGTGTGTATGCGGGAGGTTGGCCTGGGGTGACCC
TACCCCCTTTCTTCAGCTGAGTCATCACTTCTCCTGGCTG
GCCTCCCGCCGGCCGGGTTTCCCCTAATGTGGGGAGGGCT
CCGGGTGGCTGTGGGGGGCACAGGGGCCGCTTCCCGCCTC
CCCAGGAGCGAGGAGCGTGTGAGAAAGCAGAGGGTCTTTG
TGAGTGTGCAGGGAGGACCAGGGTTGCCGAGCTGTCGGGG
TCAGGGTGGGGGCTGCGGCCGTTTGATGTGCTGGGCGGGG
TGCGGGGTGCGGGGCGCTGGCCGCATAAAGGGGCCATAGA
ATTGCTGCCTGACACTGGCCCGGGGCGGGGGCTGCCCCCA
GCCCGGCTCCCTCTGGCCTCTGTCTGTCAGCAGAGGGAGT
CTGTTCCCCCAGCGCCACCTCAGCCGCGCACGGTGGCAGG
AGCCCCTTTGAAAGCCCTCAAAGGCCTCTTTATACGTCCC
CCTCTGACCCTCCCTTCCCTTAGGGAGCTACCGGGGAGTG
GGCTCGGGTCGCCTTCCTCCACCTCCTCCACTCTGTCTTT
TGAATTTCGGACAAAGTTCAGGCCAAGTTTGTTCCGTTGC
TCAGTTTCGCTTCCCCCGTCCTCCCTGCTGGCGTGCGGTC
TGCAGTGGGGCATTCCAGTCCCCGAGGGGCGATCGGAGCC
CCTCGCCACCTCGAGCCCTGAGGAGTTGCCACTTCTGGGG
TTGAGCTTGGAATTTCCTTGGTGTGTGGGGAGCACGTGGC
GGAAGGAGGACTTATGTCTTTACCTTCTCTGTACACCCGG
CCCCTGCTCTCGGCCATTCATTCATTAGGTAAACATTGCC
CAGGACGCTTGTCTGGCAGGGGCTGGTGCCGGAGGGTCGT
GATGGAGCCCATAGCTTGCCCTGGGGGTTGCCACATATTG
GGGTGCATGGGGCAAGTAGGTCTCCAGGTACCTGGAGCTG
GGCAGGGAGAATCCAGGTGCACTGACCTTGCCCGGGGCCC
TCGGTTGCTCTGGGTTTCGGGTTTGTCCCCCCAGGCATGA
GGAAGGATGGCCTGGGGCGGAGCTCCGTGAAGGTTCCCAG
AGGTCTTGGGTTTCCTCCAGCTTTCTTGCTGTCCTGCCAT
TGGCAACAGCAGCAGAGAGGAGGGGAGATGTTTGGAACTT
GAGAGGGACTTGTCCCAGAGGGCTGCCTGTTCCTTTCCGT
TCTGAGTGGCCAGCCCCTCCACCTCCTGCCCACTCCTGCC
CGCTCCTCACCAGGTGAGCACTCTCGGGTTGATCTTCTGT
TTATCAGACAGACAGTGCTCCAGGAGCAGCGGGGCAGGAG
GATTTCAGTCGGAAGCATCTCCAAGACTAGAGGGTACAGG
GGAGAATTAGACCCTGTCCCCTTGCCTGTATCTCTGATCC
AGGAAGACAGGGGAGTTTCTCCAGACAGGTGGGGCCCAAC
ACTGATCTGTCACTTTCAAGCTTCGGTGAGAAGTGTGCCC
TGGGGCCGCTGACAGCAGTGGTGGCCAGGAAAGCGGTACT
GAGTGACTTCGAGTTCTCTGGCCGCCCTGGGCCTGGGCTT
CTCTGTTAGTGTCCCAGGGAACAAGGCCCTGGAGGGGATG
GCCTGTGGCTGGAGTTAGTGCTTGGGGTCTTCTGTAGTCC
CCTCACCCTAAGGACCCTGGAGTGGGGATGAAGTGGGGGG
GCTGGGGCATTAGGAAGCGTGCAAGGATGAGAAAGGGGGC
CTTTGGAGGTGGGGTGTTCTTATGGGCTTGGGATTGCTTG
GGCAATTCTGAGCTGGGAAGAGTAAAGTCTGGGGGTGGCA
GGTGTGCCCTGAACCCCCAGGGCAGAGTAGAAATCAAAAG
AGGGAGGAGGGGGCTCTGCAACCTAAGAAAAGAGGATGCC
TAGCCGGGCTTGGAACCTGCTCACTTCCTACCCAACTCCT
TTCAGTGAATTCTTCACCCAGCCCAGCCCCTGGTTACCAG
GTGAAGAACCTCTGGGGTGGAGAGAGGCACCCCAGGGTGG
GGGGAGGCAGCTAATGAGCTATCTGGGGGGTGATTCGATT
CCTTTTTTCACCACCACCCCCCCCCCTTTTTTGTCTTTTT
CCCTTGTGGGCTAAGAAGGACCCCGTTCATTTCTGGGAGT
ACTGGGGAACTGGATTAAGGGAGAGGGAAGGCAGGTGGGG
TGATTAATGGTTGCCTGAGAGCGGCAATTTATTTTAAACA
ACAGGGAGCAACCAGGTTTGGAAGAGGGGGCAGGCTGTGG
GTGAGGCTAGGCCTGACAGAGTCTGTTTGCTCAGGGAGGA
CCTGGGCCCTTACACCCGGAGCAGGTGAGTGTCCAGGGCC
CTCCCAGACCGCAGGTGGGGGGTGGAATGGGCTGGAAGCC
TTTTGACCCAGAACCCTCCTTCCAGGCCAGGTGGCACCAC
CCCGTGGTCCCTGTGCAGCCCCCTGCTTTCCTGTGGGGGC
TATGGACATGTAACAATGGGGGGGCTCACGTTGAACCCAC
AGCAGCTCAGCTAAGACTGGTCCCCCCGCCTCCCTTTTGG
GACTGTGTGGGTCAGTATGTTACCCTGCTGCTCAGGCCAC
CCCGTAGGAGGTCCCACACCCCATCTCAAAGTGTGGGTGT
GTGCAGGACTTCGGGGAGGAGGCTGCCGGGTCGCCCAACC
TTCCTTCCTGATCTGCTAGCTGCGAAGCCCCAGAAGGCCG
TTAGGGAGTGGACAGCCCTTCCCCAGGACTGACGGCCATC
TGATTTCTCAGAGCACGGCGGCATTCTAAAAGAAATGGAA
GCGCCTTTTATTATGAGGTGCTGTGATTGGTGGGGGGTAA
GTGGGGGCTTGGGGTGCTCTCAGATTGGAGCCACGTCCTC
AGCCACTGTGGTCCTTGCACCGGAGTAGCAGCCCTTCAAA
GCATTTATGGGATGGAATTGGGGCGGAGGGGGAAGGCACT
CCAGGCAGTAGTGCTGGGCAGTTCTGTCCCCTGCCTCTGT
CTTGGGATGGATGACAGCTTAGGGGCCTCTTGCCTACCTA
CCTCGCCAAGGCTCGCCCTCGGTAGTACCTCCTCTTGGTG
ACTGACTTGAGTGTCCCTCTTTGGTAGTCACTTCTAAGCA
AAGCAGACTGCGATGGGTACGTTGTCGGGAGGCAGGACCT
GGAGGCCACCTGCTTGCAGAGGTGGGACTAGGGCAGCGGT
GGCTCTCTGCAGGGACTCTGGGCTGACAGGAGGGGGGGTG
GGAACCTCTGCTGAGAACAGATCCACTTAGGGAGCAGAGA
AAGGCTACCCAGGAAGTAAGTGGTGGGGCACCCTGCCAGC
CTGGGGGGTCACGGGCATCATCATAGCTCCTGCCAGGTGA
TGTGGTTTCATGCCCCTGCGAGGCTGGGACTTCTCTGCCG
AGCACAGCTCCACTGTCCTGTGACAGTTGGACAGTTACCT
GTGGACTTTCCTCCCCATGAGCACTGAACGCGGGGGAAAA
ACTCAAAGGTTTTTGGGCCCAGGTTCATCCAGGGGAGGTC
TCTTTAAGTGGTTTCAGTGACAGGTTAAAACCCAACCCAG
CAAAGCACAGCCTCTCCTCCCTTCCCCCCATCCCTGTCCT
TGCAGGGGGTGGGGGGGTTATGGTACTGCATGGCTGGCAG
CCAGGCAGCACGGAATGGGAAGTGTTACTCTTAACAAAGG
GGAATTGAACAGCTCAGCTTTGGGAAGTGGAGAGAGAAAA
GCAAACAAACCAGGCCTGGCAGAGGGTCTCCTGAGGCACC
TTGATAGCCGGGCCTGGGCAACCAGAAATTCAGCCGGTTC
GATTCCGTCCCGACCCCCATCCTAGCAGGCAAGGGCAGTT
GCAAATATTGCCAAGCACAGAATAACCGGCATCTGTTTGG
CTTTGGAGTGTGCTGAGGTTTAAAAATCATATTTACCTTA
TCAATTATGTCAGCCCTAGGCTAATATTAACATGCATTTC
CTGGCTGGGCAGCAGGGGGTGGCGCCTAGGTGGCAGGGCC
AATCGCCGGCCTGTGAATGAACAGGATTCAGACAAATTAG
AGCAAATCCTGGAAACCTGTCTCCCAGGACTTAACACTGT
GTGCCTGTGATTGTTCCCGCCCTTTCAGGATCCGAGCAAT
GAGATGTGTCCCCACCGAGGTGCCCCCCGGCAACAGGTGT
TTAGCGTGGGCTGAGAAGCTGGACCTGCCCCAGACGGCTG
GCAGACATGGGCTCCTGGCTGACTCCTAGGCCGTCGGTGG
CAGTGAGGAGAGGTCTGGGCCCCTGGAGCAGAGCTGAGGC
AGAGCAGTTCTGGAGTGCGTGAGCGGCCCGAGCCCGACCT
GCCTGGCCCATGATGATCCAGAGGCTGTGGGTGAGCCGCC
TACTGCGGCATCGGAAAGCCCAGCTCCTGCTGGTCAACCT
GCTGGCCTTTGGCCTGGAGGTGTGCCTGGCTGCAGGTGTC
ACCTACGTGCCACCCCTGCTGCTAGAAGTCGGAGTAGAAG
AGAAGTTCATGACCATGGTGCTGGGTGAGTCACGACATCT
TCCTTCCTTCCTGTGGCAGATATGTGCTGCCTGGGATGTA
GAGCAGGAGTACCTCTGCCCAGGGAGCTGCTTGGAGGGCG
AGGTGGTTGCCTGCTGTTCATGCGCTTGGCGGTAGCCGTT
GCTGGGCCGAAGGTGGACCCAGGGCTGAGGGGGTGCCCCA
AGAGAAAGAAGACAGGACAGGGACATACTCTAGTCACCTC
TGTATTCCTGACCCTGCATGACTCATAGGAGATACTGGAG
AAGTTACTCCTACCCTTTGTCTACTCCTAGCCCTTTTATA
ATTAATGTCTATCACCTGGCCGGGCGCGGTGGCTCACGCC
TGTAATCCTAGCACTCTGGGAGGCCGAGGCGGGTAGATTG
TTTGAGCTCAGGGGTTCGAGACCAGCCTGAGCAAGAGCGA
GACCCCATCTCTACTAAAAATAGAAAGAAATTATACGGAC
AGCTAAAAATATATACAGAAAAAATTAGCCGGGCATGGTG
GCACATGCCTATAGTTCCAGCTACTCGGGAGGCTGAGGCA
GAAGGATTGCTTGAGTCCAGGAGTTTGAGGTTGCTGTGAG
CTAGGATGATGCCACAGCACTCACTCTAGCCCGGGCAACA
GAGTGAGACTCTGTCTCAAAAAAAAAAAAAAAATTGCTAA
TTTCTATTACCTGATTTAACCCTTACCACCGCCCTTTGAG
GTGATCCATTTTACAGAGAAGAACACGGAGGCCTGTAAGA
GGTTAGGTGAGCCTTAGCCAAGGCTATACAGCTGCTGACC
AGTAGAGCTGGGACTTGGTTAATGTCTCCCGGCCAGCGCG
AGCTTTTACTCCTAGGACAGGGGGCGGGCTCCTGCCTCTG
CAGATGAATTCTGCAAAAGCCACAGAAGGCAATTAGTTCC
CATTGTGTGACACCCCCAACCCCAGGAAGAGGGGGCCCCA
TTAGGATTGCAGGCTCTGGAGTCAGACTGCCTGTTGAAAC
TCTCCCTCTTACCCTTTGAAGCTCTGTGCCTTTGCATAGG
TATCACTCATCAGTTGCTCCATGCCTCAGTTTCCCCAATC
TGAAAAGAGGGCTGTTTGTAATACCTATGTCATGAGGGAT
AAATTAGACTCCCTATGAAGACTTAGCATAGTGTCTTATG
TGGAGTTTGCCCTCAGTGTGGTATCATTTCCATCCTTCTC
CAGGAGCTTGGCTCCCCCCCCCTTGCCTCTTAACTGTCCC
AGGCACTGACTCGTACCACTTGCCCTCTTGCAGGCATCGG
GCCAGTGCTGGGCCTAGTCTCCGTCCCACTCCTAGGCTCA
GCGAGTGACCACTGGCGTGGGCGCTATGGCCGCCGCAGGC
CCTTCATCTGGGCCCTGTCCCTGGGCATCCTGCTGAGCCT
CTTTCTCATCCCGAGGGCCGGCTGGCTGGCAGGGCTGCTG
TGCCCGGATCCCAGGCCCCTGGAGCTGGTACTGCTGATCC
TGGGTGTGGGGCTGCTGGACTTCTGTGGCCAGGTGTGCTT
CACTCCGCTGGAGGCCCTGCTCTCCGACCTCTTCCGGGAC
CCGGACCACTGTCGCCAAGCCTACTCCGTCTACGCCTTCA
TGATCAGCCTCGGAGGCTGCCTGGGGTACCTGCTGCCTGC
CATTGACTGGGACGCCAGTGCCCTGGCCCCCTACCTGGGC
ACCCAGGCGGAGTGCCTCTTTGGCCTGCTCACGCTCATCT
TCCTCACCTGTGTGGCAGCCACACTGTTAGTGACTGAGGA
GGCAGCACTGGGCCCGGCCGAGCCGGCGGAAGGGCTGTCG
GTCCCCTCTGTGCAGTCCCCCTGCTGCCCGTGCCGGGCCC
GCCTGGCTCTCTGGAACCTGGGCGCCCTGCTTCCCCGGCT
GCACCAGCTCTGCTGCCGCATGCCTTGGACCCTCCGCCGG
CTCTTTGTGGCCAAGCTGTGCAGCTGGATGGCACTCATGA
CCTTCACGCTGTTTTACACAGATTTCGTGGGCGAGGGGCT
GTACCGGGGCGTGCCCAGGGCTGAGCCAGGCACCGAGGCC
CGGAGACACTATGACGAAGGTAAGGCCCCTGCAGCCCGCG
GAGGCTGCTGCCCCGTTGCGCACCTCCCAGGCTGGGGAGA
TGCACACAGCCCGTGCCTGGGCCCGACTTCCCCATCAGGA
AAGGAAAGTGGACGCAGCCTGCCCGCAGGCTCTGCCTGCG
GTTGCAGTGGGGCTCCTGGCCGCCCTGAGGGTTCACTCGG
AGTCACTGCCCCGGGCTGACAGACGGAAAGGCTGAGCGTA
GTCAGGGTCCCGAGGGAGTGGAGGAGTCAAGGCTGCGTTT
CAGATCTGTCTGGCTGCAGCTTCAGTGTGCCCTCTGCTCC
CCTGATGACTTTCTAAATCTCACCAGTGCCTTCCAGCTCA
GGCATTCTAGAAGTATCTTGAAGCCTATGCAGAACTATCT
TTCTGTTCCCTCTCGCCCTCCTGTCCCCAAAGGTGAGGTT
CCCAGTAAACCCTTAGGACATCTTCCCCTGTCCTTAGCTA
ATGGCTGTGGCTGTGTTTCCCGAGGGTCAGTGGAAGAGCC
CAGATTCCTGTGCTACAGGCGGAATGGGGAGGGTGCCGGG
GAGCAGGCATGGCCCGCAGCAGGTGCCTGTGGCCCTCCCT
GCTGAGCTGCCCCCAGACTGTGTGGTGCCTCTCCCTACCC
TGTCTGACGCCTCCTCCCCCCTGCAGGCATCCGGATGGGC
AGCCTGGGGCTGTTCCTGCAGTGCACCATCTCCCTGGTCT
TCTCTCTGGTCATGGACCGGCTGGTGCAGCGATTCGGCAC
CCGGGCAGTCTTTCTGGCTAGTGTGGTGGCTTTCCCCGTG
GCTGCCGGCGCCACATGCCTGTCTCACAGTGTGGCCATGG
TGACAGCCTCCGCTGCCCTCACCGGGTTCACCCTCTCGGC
CCTGCAGATCCTGCCCTACACGCTGGCCGCCCTCTACCAC
CGGGAGAAGCAGGTACTCAGTGGCTGCTGGGTGGAGCGAG
GGGGTTGGGGGAGGCTGACTAGTCCAGGATTTGATGTCTG
GCCAGAGGCTTCGGAGGTTTTCTTTGATCAGAGAGGAAGC
CTGTCCTAGCCCCAGGACCAGAGATTTGGGCTGCGGAAGA
AGACTGTAGATTAGATTCTTGGAATGACTTCCTGGGGTCA
GGACCAAGAAGCACTTGAATGGATGATTGCAGGAAATGCA
AAATCCTTCAGTGGGAATCTGGAAGAGCCAGGTGGGAATC
TGGAGGAGCCAGCTCGCTGAAGCCCTCAGTCTGGGCTGGT
TGTTCTACAGAGAGACAGGGGGCTGGATCAGATGACCTCC
GGGGCATCTAGCTTCAGATGGCGAGTGGGAACAGGCTGGC
CTTAGAACACCTCTCCTTTTCCAGGGAGAGGCAGGGTGAC
TACCCTGTGCCCTGCTTTGGTCTCAGAGAGGGGGAAGTCT
CCTTCTTGCCCCCTCTCTTTCTGGTTTATCTTCCTTTTCT
GTCTAATTCTCTTTTCCTGCCTCCCTCCTTTGCCTCTGTC
CCCGTCCCCCGCCCCCACTGCGGCTGTCTGAGCCTGACAC
CTGGCACCTGACACCGCTCACCTGGGCACTGTGCAAGTTG
GGGGGCCTCCTTCCTGCTCTGCCCATGCTAGCCAGGCCCT
CCAGGGGCTCCCTTCTGTGGGAAGCCTCCTGACCCAGGCA
CTGTGGTCACCCCTGTCCCCCTCCACTGGCCTCACTGCAG
CCCTGGGTGCAGAACTCTGCCCCAAGGGGCATGAAGCTGG
GGGGTCCCAAGGCAGAAGGAGATGCAGGCCTGCCCTCTTG
GAGCTTCCAGGCTGTAGGGGAGACTTGCTCCTGCCCCTGT
CGCACATGAGCGGGGCAGTAGGTAAACCGTGGTTGGTTAA
CTGCACCGTGTCTGCAGGGGTGAGGGGTGTGGAGAAGGAG
GGCCTAAGGTTTTGGCTGGGGGAGCCTGGTTCCTGAGACC
CCTGTTTTCTGCTGCCCTGGGCTGGGGGAACGGGGGCTGG
TGTCAGAGGCCTGGCTTGAGCAGTTGTGCCAGGGACCGTG
TTCTGTACTGAGAAGCGTGTCTGTCCTCGGGGACTTCTTC
AGGCTCCAGCCTCACTGGTCTTTCCTGGGGTGGCAGGCAG
GGAGGGGAGCATCTGAGAGGCCCGTTCTAGCAACAACTGA
TGGAGATTTGGCCCCATACGCCGCCCGCCTGCTCCTTTGC
CCACTTGTTGAGTTGCATGGTGAGCCGTGGGCTTCCCTGG
TGTCAGGTTTGAGCTCTGCCGTGGCTTCCAGCTTGCAACT
GCAGCCGACTCAAGAACCCTCCTGTGTTATACACTGCCTG
GTGTGAGGGACAGTGTCAGATGAGACCTGGCCTTGTCCTT
AAATAGGAGGCTCTGGGCCAGTGAGGCAGGGCAGGAGTAG
GGAGGGTGGACCAGACACAGTCACTGTGATCTGTGGCAGA
CAGACAGCTAGTGGGACGGAAGTGAGAAGGGCTTGGACGT
TAGCACAGCTGGGGCTGGGGGAGGTGGGAACAGGGCCATC
CCTCCTACCGGTGGCCTGCGGATCCTCCCTGCCCTGAGGC
TGGGGCCAGGGACCTCACAGCAGGGCAGCAGCTCCAGCTG
GGGCCTGGGATCCCAGGCGGGAAGGGCTTCTCTCTGCAGG
ACGATGAGGACTTCCAGATGGTGAAGGGGAGGGCAGGCAG
GCGGGAAGAGGGTTAGGAGAGCCTGCGTGGGGGTTGGGCC
AGCAGGGGCCTCGCCTGTGGATTTCCTTCCTCTGTTCTTA
GACATCTCTCTTCCCACCTGTCTTCATTCTTCTGTCTTTT
CCTTTACCTTGGCTCTGTTCTCTTCCTACCCTGCAGTGCT
GAGTCTGCTGCTTGCTTGTCATAAGAGGCTCGAGGGGACC
TGGACTTCTAGTTTCACACTTGTCCCCTCTGCGGCTGCTT
ACCCTTCTGCCACTCCCGAGGAGAGGGGCCCAGCGGGACC
CTGACCAAGTAGGGCCTCCTCAGTTTCCTCACCTGCTGCC
TGATTTTCATTAAGGCCCGCAGACTGGTTTCTTCCAGCCC
CTGGGATGAAGGGGAGGGTCCGTTCTCACAGCCGGGGGAC
CCCTGTGCCTAGGTGCACACCTGTCCTCCCCTTTTCTTCA
CCCCTCCCCGCAGGTGTTCCTGCCTAAATACCGAGGGGAC
TCTGGAGGTGGTGGCAGTGAGGACAGCCTGACAACCAGCT
TCCTGCCAGGCCCCCAGACTGGGGCTCCCTTCCCCAACGG
ACACGTGGGTGCTGGAGGCCCCGGGCTGCTCCCGGCTCCG
CCCGCGCTCTGCGGGGCCTCCGCCTGCGACGTCTCCGTGC
GTGTGGCGGTGGGTGAGCCGGCGGAGGCTCGGGTCCTCCC
TGGCCGCGGCATCTGCCTGGACCTCGCCATCCTGGACAGT
GCCTTCCTGCTGTCCCAGGTGGCCCCGTCCCTGCTGATGG
GCTCCATCGTCCACCTCAGCCAATCTGTCACTGCCTACAT
GGTGTCTGCTGCAGGCCTGGGTCTGGTCGCCATTTACTTT
GCTACACAGGTGGTGTTTGACAAGAGCGACTTGGCCAAAT
ACTCGGTGTAGACACCTGGGGGGGGGGGGCCTGCCTCCCT
GGGTCCCGGCTCTCCGTCCAGTTGGCCCGTGGGGCGGCCG
GGCGCCCTCCGGTGTCTGCCGCTGCCGAAGTGAGGTGGCT
CTCTGCTGCCGCCCTGTGGCGGCGAGGTGCGTAGCTGCAC
AGCGGGGGCACTGGGGGTTCCCTCCAGCCGGTCTCTAGGG
CCGGCGGACTGGCAGCTTTCCAAATGGGTTTCAGTCTGGA
CCTCCGCAGGGAGGCCAGAAGGGCAGGGCATTTGATTAGC
TCCGTGCACTGGAATGTGGGATTCTGCAAGTGGATTACTT
AGGTTCAGGGTCAACAGCTAGTGTCCAGGTTGATACCAGG
ATCTCGGTGGAGACATATCCAGAGAAGAAATTTTGGGAGC
TGAGTAAACTTCGCCACCTCCAAGCCCCCTTATCTTGCAG
GTTTCCCCAATGTAGCTCTTGCATGGGAGTTTCTAGTACG
AAGCTCTCCTCCACGGGATTTGAAAGTATGAGAGTTATCT
GGGGGGAAAGAGTCCTGAGGGGCAAGGTAACTCAGGGACC
AAGCCCCCTTAGTCCATAGCACTGCCTATCTGCTGATTCC
CCACCCCCACCTTTTATCAGGACTTGGCTTGTTGGTCCCT
GTGTTGCCATCATAGGGGCACAGGCATTGAAATGTTTAAC
TTATTTATTTAACAAAGCAGAAGGGAACCATCGCTAGTTT
TCTATGTTGGTGTCTAGGAGTTGGGTAGGGTGGGATCGCT
AACAACCAGGTCTTCTGAGATAGCTGGTCACTGGGCAGAG
CATTGCCAGAGTCCCCTTCTCCTGGGGTCTGGCCTCCAAA
ATTGCCTAACCTAGGACCTTGGAAATTCTACGCATCCCAC
CTGATATGCCAAATGCTGTTACCCAAGGTTAGGGGTGTTG
AGGGAAGGTGGAGGGTGGGGCTTCAGGTCTCACCAGCTTC
CCTAACCTCCTCCCACTCCTCACTCCCCCTGCTGCCTCTA
GGGCTGGGCAGATGGAGGCACTGCCCTTCGCCCGAGCCCC
TGCCTTTCCCCACTGGCTCCACAACCCGCTGTTTGGGGCT
ATTGCAGGACCAGAAGCACAAAGTGTGGTTCCTCAAGCCT
TTGTCCATCTCGGCCCCCGGGGATATCTGTGCTTGGGGAG
TCTCACACGGAAACTCAGGAGCACCCCCTGCCTGAGCTAA
GGAGGTCTTATCTCTGGGGGGTTTAAGTGCCGTTTGCAAT
ACTGTCGTCTTATTTATTTAGCGGAGTAAATATTTTATAC
TGTTTGTGAGCAATCAGAGTATAATGTTTATGGTGATGAA
ATTAAAGGCTTCTTATATGTTTAATTGGCATGTGTTGTCT
TTTCTGAGGCTGAAGAACCAGATCTCTCTAAAATCATTCT
CAATTCCCAGTTCATGGGGACCTTTGGCTTTTCGCAGCTT
CAGTTCCCAGTGCCACCAGCAGATGGAGCCATAGACCAGC
ACTCTGTGTGTCCACTGGGCGAGGCTGGCTGCACCCTGGA
TTGGGGAGTTGCTTTGGGAGTAGGGGAGGAGGGTCAAGAG
AGTCTGAGGTGCGGGAGGATGGGGACGTTTTCCTTCTCAA
AGGGCTCACTGTGTGGCTAAGGAGATGGAGCAAGCCCCCA
TCGACCACAACAGGGACTGTACCTGGCATGTGCGTGGCGA
GAATTTTGACACCACTGTGCCTTGGTTCATGCCCCTTACG
CTGGTTCACACCCTCTCCCGTTTCCTTCACCCTTCGTGCC
AGGCTAGTACTCAGGTTATGGTCACTGACATGCACCAGAG
ATTCTTGAGAAATGGCTGAGTCCATGTCTGGGGCAGGAAA
CATCCAAGATGAACTTGAGCTACCTTGTCTTGCCTAAAAA
CAAGGAATATGAAAGGCTATTGGAGTCAAAGAACACAGGA
AACACCTTGAAGGTGATCCCATTGGCCAAAGACGGCACAA
CTTGAGTCTCAACGAGAACACTGACTACAATGGATTGAAG
CACAGATAGATACAATTCACAAATTTGTAATGATAGTAAT
AAAAAAAAACCTCATTGGTCACCTTTGGTGGTTGCTAGAG
CACCATCTCGTTATTCCAAAAATTGGTAAGTGGTGGGAAA
GGATTATCAAGTATTTATCATGCTTTTCTCATACACACCA
CATTTCAGCATAACCAAATAGCTAATGAGGAAGATTTTTT
TCTTTATGGAAGAATACCTACCAAAGGAGTGACAGAACTA
GAAAATTTTGCAATATCTGACAAAATAGGACCTGGTCAGT
GATCATCAATGGCGTTGGTAAAAGATTGAGAAACGTTACA
ATGGATGGGTCAAGCTGACGCCACCTGAACATGCTGGTTA
GCATCACTAGGAGTGGGACAGCAGGGCCTGTGTGCCTCAT
GAGATGATGTGTGGGGAGGACACAGCCACCTGTGAAGTGG
TCTTACCAAAAAATAGAACAAAATCAGAATCTAATCAAGC
CTCTAGATCTTATTAGCACCTGACACGGGGGAAAAAAGAG
GACAAAGAAGAACATCTTAACCCTGAGGATACAGTCAGCC
AAATACAGATTGAGGGCAATTCTATAGGAAAATGAATGGC
ATTGCAACTAAATGCAATTTGTTAACATCAGTTGGTTCCT
GATTTAATCTAAACAACTAAAGAGACATTTTTGAGGCAAC
TGGAGAAAATTGCACATGGACTAGGCAATGATAAGGAATG
ATCATATACTTTGTTGGATATCACGGTATTGTGATCAAGT
GGTTCAAAAGTCCTATTTCTTAGAGATACACACTGAAGTC
CATACAAGTCAAGTGAAATTGGCACATGCTTTAAAAATAT
CCCAGGGGTCAGGCAAGGTGGCTCACGCCTATAATCCCAG
CACTTTGAGAGGCTGATGCAGGAGGATTGCTTGAGACCAG
GAGTTCAAGACCAGCTTAGACAACATAGCAAGTCTCCATC
TCTTAAAAAAAAAAATCAGCTCAGCATGGTGGTGGGCACC
TGTAGTCCTAGATACTCAGGAGGCTAAGGCAGGAGGATCA
CTTAAGCAGAGGAGTTTGAGGCTGCTGTGAGCTATGATTG
GGTCACTGCACTCCAGCCTGAAAGAGTGAGACCCTGTCTC
TAAAAAATAAGTGTCAAAAATAAATAAAACAAGCCCTTAC
AGAGGTATTAACAGTACTGAGCACTCTGGAATTTAAGGAA
CAGGAAGGCTGGTCAAGGTTGGCAGGGTCTGGGACATGGC
AAGGCAGGGAAGACTCAGGCTGCTACTAAGTTGGTCATTT
TTTTTAACAACACAAAAAGTTAAGTTCATGCCCAATATTT
CTGAGTCAAATTAAATATTACAGGGTTTGTATTTACTTCA
TGTTATATCTGTATCAATCATTTTGAAATTTTCGGTTCCT
TAGTAGTATTACCATAATTACTTACTTGCTTTATCCTTCA
ATCCACAGAAGTTTCAAACGTGACAATAGTAATATTGCTA
ACAGTAACGCTACTAAATGCAATTTAAGATTTCTTTGTGG
TTGTTTTTGTCCTCAGGATATATCCAATTAGGGAAGTATA
ATCAAAATGCTGTTTTAAACTTTTTATCATGGAAAATGTT
AAATACATACAAAAGCAGGGAAAGAATAATATAAAGAATT
CCAGTGAACCCATCACCCAGGTCCAACAATTACCAGCTCA
CGGTCAACATTGTTTCATCAATTACCGCCCCCCACTCCTC
CTACATAACTGAAACAAATCTCAGATATTTTATTAGAAAG
TATTTCAGAATGTATCTCTAAAAGATAACGGATTTTTTAA
AAACCACAAGGTCACACTACCATTGTGCCTAAAAATAATT
CTTTAACATGAGCAAATATCCAGTCACTGCTTATATTCCG
TCTCATTGTTTTTGTATAGTTTTTAAAGATTGGGACCTAA
ATTCCATACATTGCAATGGGTCTGTATCTCTTCAATCTCT
TGTAATCCATACATACCACCTCAAGTTTTAAATTTTTCCT
TGCAATTTATTTCATAAAGAAACTGTATGGTTCTTTAAAC
TATCTGCATTCCCATGGTGATATCTGACATGTTTTTATTG
CCCCTATATTTTTGGTAAATTGGTAATTAAAATTAGAGAC
CAGATCCGATTTGGTTTGTTTTTGCAAGAATACTTAATAG
ATTTGTGTACTTCCATACGAGGTGGCAAGTATTGTCTGGT
TGTCTTTTTCTTTTTTTTATGTCGGTCATTGATATCTTAG
ATCCATTGTTTCATAGGGGTTATAAAATGATGATCTATCT
TTCTTCAACAAGCGCTTGATTCCTTCCCTGTATTTACCAG
TTTTCAAAATAATTGATTCCCTGCATCACCTAATGGTGAC
AGAGATTTTTTCTGCCTTCGTGTCTTGATGTACTCACAGA
TTTAAATGGATTTGTTGTGTTTCAATCCTTTGCAGTTGTT
CTTACTCATGTGCAAATTGTCCCCATCTTTGGCCAGTGGG
AGCCTCTTCAAGTTGATTTGAGTCCTTTTGACACAATCTT
AAATGGTTTTTGAAAGCTTCTTTGCTTTCTGGCATGACTA
GATGTCCAGGCTTATCTTGTATTTTTCCTGCCACACACCT
GGAATGAGCTATTTCTTCCAAGGGTCTTTGGTCACCTTTT
GTGGAAATGGTATTTGGAGACCATAAACACCATGGGCATC
AGTATTGTTTGTTGTTCTTGGGTTGGTCGTTGGTTTTAGG
CCTTTTCAGTGGACAAAACTAGGAAATATTTTTTTATACA
TGTAAATACATTGTGAGTTTATACTGATAATTTTAAGTCA
AGTCCAGAACTATGTATCTTGTACATATACGTGTATCTTC
TCTAATTTCTCCCACATTGGAACAGAGCTGAAGGCCTGGC
GCAGAGGCTTTTGGCATGTGGTGTATGTTGAGGGTGATGT
GAGAAGTACAAGAGCCACCAGTGAATGTCAATGTCAGCCT
GTCTGTGCCCCCAAAACACAGAACCTGGCCACGGGCACAT
TCGTCCTTTCTCCCTCAGGACAGTCACCTCCTCACTTTGC
CAAGTGTTTGAGACTCAGCAGGGCACATAGGAGGAGACCG
GGAAGCCTCAGGGAGCAGGAAGCTCAAGGGCACAGAGCGT
TTCTAGCACAAGTCTTGGGACCAGCTAAACCAAGGGCATA
CTGGTATTTTCTCGAATTTAAATCACATTCCTCACAGAAA
CACCAAGAAGTACAGAAAGCAGGGAGAGAAGCAGGAAGAA
GGGAGACTCTGGAAAGGAAGCTGCAAGTAGCCTCAAAAAT
GTCTTTTGAGTCCTCCATGTGAGGTCTCAGACAAGTGCAA
TCCAGCCCTTGCCCTTAAAGACCATCTAATTTACATGGAA
AGGAGAAAGCACATGTGAACCAATGTGCATAGACGTATCA
GGCAGGATGTAAGCAGAAAATGCAGAACGTGAACCACAGA
TACTAGTGGAGTTTGGAGGAGGGAAAAATATTTCCTGTGG
GGAGAGGAGGAGGGAGCTGGCTGTCTCACAGCCCCGTCTG
CCCTCATCATCCTGGGTCCTGCCCTTCTCCCGGGGTTCTG
ACTTGGGGTTTGATGGCAGAAATTAGAGAGAGTGGGGCTG
GGGTGGGCTTAGGTGGACGGTGCCCTATCCTACCCTTCAT
GCATCCATGGATCTTCCTTTCTGGCCTGGGGTGTCCCTCC
CTGCAGAACCAGATACAGTGAGTTGGATAGCATCCCCCAG
GTAGCTTGGATCTCAGGTTACTTCTCGTACTGCTGGGGAG
AAAGCCCTTGGTTTCCAGGGGCAGATTTGATTACAGTAGC
CTGGCAGTTTTGTCACCATTGGTGGAAGGGCTGTTTAGAG
CTGGGACTTTCTGACATCCAACACTGTCACTAGATCTCCA
CGCACACCAGGAAGCAGCTTGGTATACCCTGGCAACAGAA
GCACTTGGCCCCAGTCTGCCCCTTACTGGCATTTGACCTT
CAACAGTTTACTCTTCTGTGTGTACAAACGAGGGTATTAA
TAGGTCATCTCGCAGATGCAGCTGTAGAATTCCATGACTC
CACAGTTCTGTGTCCCCTTCCCCCAATAGACTATTTACCA
TTTTAAAGTCCCTAATTAATGTGCTCTCCCTTTCATGAAA
TAACATCTGTCTCTTCCTTTCCTGTATGCTGGGGCCATGG
GCAAAGGAAAGACACCCACTGGGGGCTCAGGTGGGGCTGT
GAGGAGGCGGACTGGGGAGCAGCTGCCCACCCACCGAGGG
ACCTGGATCCTGGAGGGGATCTAGATGCAGGGGACACTGC
ACAGGCTGGCCTCCTCTCAGTGATGTTGTTACCAGTGCCC
TGCGACTAGCAGGGAGGTGGCTGCTATATATAGACTGTGT
CCACCCCCACTTATGTTGAAACTAACACCCAGCCAGTGTG
ATGGCAACCGGAGGTGGAGCCTTTGGGAGGTGATTAGGTC
ATGAGGGTGGAGCCCTTATCAATGGGATTAGTGCCCTATA
AAAGGTATAAAAGAGGCCTCAGGGAGTTCCCTTGCTCCTC
CTCTCGTGTGAGAACACGGTGAGAAGACAGCCTCTGAATC
AGGAAGTGGGCTCTCATCAGACATCAAATCTGCCAGAGCC
TTGATCTTGGACTTCTCAGTCTCCAGAACTGTAAGAAATA
AATTTCTGATGTTTATAATCCACCCAGTCTATGGTATTTT
GTTTTGGCAGCCTGAGCTAAGACAGCAGGGCAGACACTTC
TTTCTTTCAGGGACACAAACAGGTCTGCTAAGATGATGTG
ACTTGCCCAGAGGTATACTGGTTCAGGGCTATTTTTTGTT
CTACCATCACCAGTTTTAGAAGGTGGAGGTGAGGGGTGTA
TAAGCCTCTGCATTTTCTTTGCAGCTTTTATTTACATCTA
ATATCCTTCCAAAATAAAAAGATTAGGTTTTTTGTCTTTT
AAAAGCAGAGAATTTTGACCCACCTCATCACCTTCTCATA
CACACCAACCAACCAACCAACCATTACGGTTTACTGAACA
CCTGGTAGGTCTAAGGCACCATGGTATATACAACTGTGGG
CGGCGTATGAAGATGTGTAAAATGCAGTCCTTCCTCTCTG
AGTTCTCAGTTCTCTCCATAGGAAAATGAGACATATTCAA
GTAAAAAGTTATTTCTAATAGTACAAGGCAGTTTGACAAG
TGCCAACAGTACACGGAAGTACAAAGTTGAGGGGAGTGGG
GAGAAACAACCACTCAAGGATGTTTTTAAAATAGGGATAA
AAATGATTTCCTTCTATTAAACAGGTTCAGAGTGTTTTTG
ACATAATGAACTCTTTCAGAAGACATAAGCACTTCAACTG
ATTGATAAAAGTTGAAGAAAACACATTAAATAGATAAATT
GACAGACTGAATAAAGCAGATTGCCTTCCATAATGTGGGT
TGCCCTCATTTAACCGGTAAAGGCCTGAATAGAACAAAAA
GGCTGGTCCTTCTTTTGAGCAAGAGAGAATTCTTCCTGCC
TGCCTGCCTTTAAACTGGGACGTTGACTTTTTGCTGCCTT
TGGACTCGAACTGAAACATCCGCTCTTCCTGGGTCTCGAG
CTGCTGGTCTTTGGACTGGAACCACCATAAGCTCCCCTGG
GTCTCGAGCTGGCCGGCTCAGGCTGCAGATGTTGGACTGT
CAGCCTTTGTAATCGCGTGAGCCAGTTCTGTATAGTAAAT
CTCTTTACATGTATATAACACACACACGCACACACACACA
CACACACACACATGTCCTATCTGTTCTGTTTCTCTAGACA
ATCCTAACACCACGTGACAGTGCTGCGATGGGGGCGTACA
CAGAGGGCCCCTGGGTTTATTTACTAACATCAAATAAATC
ACTGACCTCCGGATTCCAGAGCTGGGGACCAAACCATCCC
CCTCAGTTTACAGATGAGGAAACTGAGGCCCAAGGTGGAA
GGTTCGTCCCACTGCACAATCTGCCAATGTCACCTGTTGG
CTGATGTTTAGAATCCCCTTAATTGGAGACCATAATTAGA
AATAAGACTTAAAATGCAAATATCACTGGGAAAATAAGGC
ACTGACATGAATGCATATGAAAATATAAGCAACTGGATGA
AATGTTTCCCTGAAGAGCAAATTTTGATGGAGGAAGGCAG
GATAAAAAGATAAATGTAGTCCCTACCCTCTTGGGGATCC
CTGATTAAGGAGTTTCAGAGATGTGCACAGCAAACTGCAC
AGTTAGCCTAGTTTGGTTCTTGGAAGTGAAGGAAAGAGGC
ATTTGGGACATGGGGGACAGTACAGCGGGGGCAGGGCAGG
CCCACAGGCTTCTCTCCTCCTTGCTCTGTTGAGAGCTGAC
CCAGACCACCGTAGTCTGTTATGCTGGGAAGCTAAACCAT
ACGCAACAGGGGGATGGATGGCTGGAGATGGCCCAATCCT
TAATTTCAGTGAGCTTGTAGAAAATTTCTGAAAATACAGA
CTTCTAGCATTAGCACTGCATCTTTTTCACAGTGACATTT
TTATGCATGCAGCTCCTTCCTGGCTGCACGGGGCTGTGTT
GTGAGCAGAGTGGGTGGCAGGATGTGTAGGGTGGAGTGAG
GCAACCAGCAGCCTATTTGCAAACTGATGTGTAACTTTCT
TGCTTTTTGCTTATGTAAAGTTTATGACTGAGTTTTCATT
TGGGGTCAAGGGTTTGTAAGAGAAAACCATGTTCTGCCTA
ATCCGGCCATTATTGTCATTGTGTTTCCTATTGAGAGCAA
GGGCAACAGGCAAGATGGTAAAGGTACTTGGAATCCCATC
ACGGGAGGTGGGCATACGCCCAGCTTGGCAAAGAGACCTC
CTGAGTAGCTGGGACTACAGGTGCGTGCCACCGTGCCTGG
CTAATTTTTTAAAAATTTTTATAGAGATAGGATCTTGCTA
TGTTGCCCAGGCTGGTCTCAAACTCCTGGCCTCATGCAAT
CTTCCCACCTCGGCCTCTCAAAGTGCTGGGATTACAGGCG
TGAGCCACCTCACCTAGACACATTTTTCTTTTTTTTTTTT
TTTTTTTTTTTTTTGAGACAGAGTCTCACTTTGTTACCCG
GGCTAGAGTGAGTGCCGTGGCATCAGCCTAGCTCACAGCA
ACCTCAAACTCCTGGGCTTAAGCGATCCTACTGCCTCAGC
CTCCCGAGTAGCTGGGACTACAGGCATGAGCCACCATGCC
CGGCTAATTTTTTTGTATATATATTTTTAGTTGGCCAGAT
AATTTCTTTCTATTTTTAGTAGAGACGGGGTCTCACTCTT
GCTCAGGCTGGTCTCGAACTCCTGACCTCGAGCGATCCAC
CCGCCTCGGCCTCCCAGAGCTAGGATTACAGGCGTGAGCC
ACCAGCGCCCGGCCGACACATTTTTCATTTTGATAAATCA
ATTGGCTTCCAAACCAGCAACAGTTTGTGAGAATGAGGGG
GCTGGAAAAATGTCGACAGCAGGAATGGGAGTGGAGAACA
AGGAAGGTGGTGGGTACTCAAGGGTCAGCTTCCTAGGGTG
AAGGAGCTGCAAGAGCAGTGGTAAGAAGGCAGGAAGTCAA
CAGGCACATTTGAAGGACTGTGAAGCTGTCATCCCCAACA
CACTTGAGAATTAAATGCTAAAACTGGTACCTACTGGATG
AGCTTATATAGAGGCAAACGCCTTCCAGGTTAGAAGTAGG
ACTAGGAAGAGGTGACAGAGTTTGACTGGAATCTAGGACA
CTGTTTTAAGATAGCTAAGGAGAAGGTGTCAGCAGAAAGG
AGATGATCAGTAGCAAACAGGAAGAGGGGACTAGACAAGG
AAGGTGTTGGGGGTGACCAACCCCACACTGTTCAGAAGGG
GCTCTCTTGCCTGTGGCAGGCGCAGCCCCGTTGTGCAGCC
TGCACACTGAGTTATCACACAACGTTTGACTTATCCCACC
AGCTCCCTCCGCCTGCATGCCAAGTAGCCCGAGGGTCATG
ATTTGGCTTTTTACGTTAAATTTCTCTACAGGAAAGCTAT
GGGACAGAAGGATCCCTATCATAGCACTTATCTCAGTGTT
ATAATTATTTGTCAGTCTACTACCCTAGACTGAAAGTGTC
CTATATTCCTCCCTCCTAGCACAATGCCTAGTATACAGCA
GGAACTCATGAAATATTTGCTGAACAAACAGGAACATTCA
CATGGAAGGAACAATCATATCTAATTGGGGTGGAAGTGGG
CAGTGGTCAGGGGAAGCACAGAAGAAATAACATTTGAGAG
CTGGCCCTTCCTTGAAGTGGGAGTTCTTTATTCAGTATTT
ACTAAGTCCCTATTTTATCCCAGGCACTGCAGTGGCTAGA
AGACACTGGGTATACAGAGATGGCAGACACAGTATTTGTC
TTCCAGGAATTTCACGGGCGGGAGATGTTCCAGGCTGAGG
CAGCTATATAAACAAAAGGCTGGAGTCCTGAAAGTACCTG
ATGCGTTTGAGGGGCTATAGTTTGTGAAGGTGGAGATTAG
GCTGAAAAAGGGCTCGACAGTAAAAGGTCACTAATCAAAA
TAGGGAACAGCGGAAGGTGATATGGCCTTTAGACCTTGCC
CTTTATGGGTCTGCCAAGCTAGAGTTTGGACTTTATCCTG
CAAGCAGCAGAGAAATCAATCACTGGACACTCTTAAACAG
TGACACAATCAAATGTGTACTTCAGAAATTCTCCTCGTGA
TAATGTGGAGGATGGGCTGGAATGCCTGGTTACTGGGAGA
CAAGTTAGAAGGCTACTGCAATGGTCCTAGCAAGAGATGA
TGAAAGCCCTGGGGACAAGCATGAGGAAGAGACAGATGTG
AGATATTCTAGAGGTACCTATATCAGGCCATGGTAACCAA
TCATCTGTGGAGGAGGCAGAAAGGAATTGTTAGGGATGAT
CAAGGTGTTTAGGCAATGCTTTCAGCTGAAACTGGGAAAA
GGGATCTGGTTTTGTGCAGCAGGTATAGGTCATGAATTCA
AGCTGTGTGTTCTAAGATGGAGGACATTCAGGTGGAGAAA
TCCTGTGGGAAACTGGACCCAGAGTTCACAGGAGATGCCA
GGGATAAAGGTGAGGGGTCATTAGCATTTGGGTGAAGAAT
GAAGGCTTGGAGAGAATGGGTCCCTCATGGGAAGTGTGTT
GAGGGACAACAGACCAAAGATAGAACCCTGAAGCAAGGAC
AGAACCTTCTTCAGAGCTGGTGTAAGAGAAGCCCCCAAAG
AGATTCAAAAAGTGGCCAGAGAGATCGGAGGCTCATGGAG
GCCAAGAGAGGAGAGTGTCTCTGTGAGGCACCAGGAAGAG
ACATCTAAGCCTGCTTTGGAGGTCAGAGGATGTTCACCTA
AGGAGGTTACATCTAAACTGGTCTTGAAAAAGAGTAGGAG
GTGGCAAATGGGACAATGCCTAAAAAGGGGATGTCAGATT
TGGCAGTTAGGATGGCTGTAGCCTTTGCTAGGGAAGAGAC
AGTCATGGGGACAGTAGACAGAGCCAGTAGGCTAAAGAGT
GAGCAGGCGGTAAGAACATGTAGGTAGTAAGTACAACCCA
TTATTCTCATGAAGTTTGATACCGAAGGGAAGGAAAGAGG
AAAAGACAGGCTGATACTTGAAGGGGAAAATTCTCTTAGA
ATGGGTGAGACTCAAGCATGTTTACCAGCAGAAGGAGAGG
GAGGTGAAAGACCAAAGACGAGACAGGCAACCGTAGGTGA
AGCAAGGCCCATGGGGAGGCAGAGGCAACAGGCTCAAGTT
GCATCCATATGCACCTTTTTTCTAATTTTGTGCCTCTGAG
CTTTGCCATGCCATTACCTTCACCTAGACGATCTCTTCAT
TCGGTAAGGCTTGACTGAACCACTCTTGGGGCAGGGATTG
TTCTGGGAGCTGGGCTGCAAAGGAAAACAAGACCTGGACT
CTCATCTCCAGAACTCAGTCCAAAGGCTTGAAGAAACAAA
CAAGAAATTTCAAGTTAGTGCAGACAGTGCTGCAAGAAGG
GTCCGTACCGGACATGATGGGAGACACTGGAGGTCCCAAA
CCCAGTCTACAGGGTTGAGGGACTTCCTGGAGCAGGTAAC
ATCTGAGCTGAGACCTAAAGTAGGAGACACCCTGGTGGGA
GAGAGGAAAGGAGAAGGCATTCCTGGCTGAGTGTTTTCCC
TACATCTGCCCTCGCAACTTTCTCTAAGTCCTAGATACCT
GGAGTGCCCAGTATGTTCTCTGGCGGGAACGTGAAGATCT
TCCTGATCCTCCTCCTCCCTACGCTCAATATATGTCATTT
TTACCTCTACTGAACACCCCGTCCTATATGTGGTGGTTTT
ACTGCCTCATCTACTGCAAACTTATGAAGAGAGGAGCCTG
GTCTTAGTCATCTTTGAATCTCCTAAAGTGTCCAGCACAG
TGCTCAGCACATGGCTAATGCTCTAAAAATATTTTTTTGA
TATGAAATCTCAGGCCCACCATCATAATTAATAAATTCTC
AGGGGGCCATTGGCAGGGTTAAGGCATAGATGTAAAAAGG
AAAAGGAGAAAGTAGGCACAGGAAGAAAATTAAGGCTTAG
AGAACAAGAGAAAGGGCCGGGAAGGGGAGGGGAGGAAGCA
GAGATAAAGTGTACACACAGTGGGGATCCAATTACAAACG
AAATCTAAGCAGAACTCTTTGCTCCATGAACCCTTCTGTT
TGGATTCTTTTCCATCATGAGGAGAACCCCCCATTCTCCC
TCTGCTTGACAGGTCTCCCACAGGAATGTGATTCGTAGAT
ATATCTGATCAGTTGCATGCAGCACAGCTGTATCTTCTGA
GAAGCAAGGGCGGAGCTGAGAGAAAGAAGGAAGGAAAAAA
CCTACCTAGCCAACAACTTTCCCATTTTACAGAGTGAGTC
TAGACAGAACTCAAATTTTCTTCCCTTGAGAGTCAGAAGC
AGGGACTGTGGGAAGTGGTGGCTGTGTCACACTCCTGAAT
TGGGTACACAACTTGCAAGCTAAGTTCTCTAGCACAGCAG
AACTAATTTTGTTTTGCTACTGGATATATAAAGTAAGGAA
GAAAAAAGGTGGCATTGCACATTTTTTAATTACCACCAAG
TCTTTCAGACTCCACCTTTTCCAGGAAATGTTCCTTCATG
CAGTGGGAGGTGGTTATTTCACCCTCTCTCCAATCCCTCA
CTTGCCTTCCCTCATGGCAACACTCAACCCTGTTTAGAGC
TGCACTGACCTCTCCATTTGTCTGCCTGACTTTGCCTCTC
ACATCACCTCGGATCCTTAGCTGAATTCTTTGCCCAGGTC
TGTAGGATCAAAGAACTCTGAAAACGATGGAAGTCGTGGG
TAGTAATGATGGTCTCTGAGGGGGTCAGTGTTGGCAGTCC
ACGACTGAAAATTCCTAGAAAAAAGAAGAAATCCTCTTTG
AGTTTCTTCTATAGTAACAGCATAACATTATATATCGGTG
GTTCCTGAGTTACTTTTAATTAAAGGAGAAAGTTTTTTTT
CCAGCCAGTGATTATAAAATATACAAGAGGAGAAGAAATC
CTTCTTGCTTAAAATTCAGAGCAATCTGTATCCTGCCAGG
AGTTGGTCCAACCATCAGAATCTTAAACAGTTACCCAAAA
GGTGGATTTCATAAGCTTTTGTCAATTAAGGAACATCTTT
TCCAAAGGGTAATTAGAAATAAAGTGATAAGTTCTCTTCT
CTTTCTCTAGTACATATCACATATTAATTTTTACAAGCCC
AGAAAAAGTACATTTACCAAAGACCAATAAAAATATTTCA
GGTTAAAATATTAGTGGAGGAGGAAAGCAGACTGGCTGTA
GAGACCAAAAATGAAAATCGTATGAAGTTAGTTTCTGAGC
CCTGTCTGTGACAAGGCATTAAACATATTAGATAGTTGCC
AAGCCCTAAGCATGTACCTGCAATACTCAGGTCTCGTCAT
GTCCTCTCTGGGAAAACAATGTATAGTGTGGAGATTACCT
AGGGCTGAAAGATGTTGCCATGAGCTTACCTTGTAGTCTA
GAGGCTACAAGTACCTTGTTCTAGGACCTTTTACTGGTGT
TTTCTCTGGACTTTGAATACCCTCTGATTGTAAGTCTTAT
TATCAGGGGTGAAATTTCTTTGCCCAGAATAATAGTCTTG
GTGTAAAGATATTTCTAATCATCATTTCACTGATTGTATT
TGGTAAATTTTGGGGCCTTGACAAGTAGTGGCATTTGCAA
ATGCTGCCAGAGTCAATACACAACTAGCCGACATTTTATT
TTCAAAGATAAATTCTCCTCTATCTAAGATTTCAGTCCAC
ATAAATATAACAACTATAGGGTCATTTAACAAGAGGTCAT
AGTTTAATCAACTGCCTTTTTCTTTTACTCTACGCATCAC
AGACAAGAAGTGAAAAGTGTAAGTCTCTCTTATTTTTATT
TTTATTTTTGAGACAGAGTCTCACTCTGTTGCTGGGGCTT
GAGCGCCATGGCATCAGCCTAGCTCACAGCAACCTTAAAC
TCCTGGGCTCAAGCGATCCTCCTGCCTCAGCTTCCTTAGG
AGCTGGGACTACAGGCACACACCACCACATCTGGCCAATT
TTTCTATTTTTAGTAGAAACAGTATCTTGCTCTTGCTTAG
GCTGGTCTTGAACTCCTGACCTCAAGCAATCCTCCCACCT
CGGCCTCCCAGAGTGCTGGGATTACAGGCATGAGCCACCA
CACCTGGCCTCTCTTATTTTTAAAGATGTTGAAAGTGAGG
CCCAGAAAGGATAAGTCATAAGGATTTTCGTAGGAGGACC
AAGCCTCAAATTTAGGAAGATCCAAAGGCTAGAACCCAGA
AATCCCTGATTTCTATTCTTACATCACAGTCATGCTGCAA
TTTGCTTCACACTTGTCCCCATCTGGGGTTGTTGGTGCTC
CCTTTGACTTAAAGGATGTCTTATGTCACATGCTACAAGA
CATTGTCTGGGACATTAACAGGCAAGTGGATGGCTCCACG
CTTATTCAGTCAGTCATAATCTAAGAAGTATTTCTTTAAG
AAAAAGGATATTAGCTAGGGGTAATGATGAGGCACTGAAA
TAAAAGAGAGGGAAGGGGGCGTTGCCTTGAGAAAAAAAGG
ATGGTAACTAAGTGTTACTGGGATAGGAAATGTAATTAAA
TTAGGGGAATGTGGTGGCAGGGCTGGGCTAACTGTAATTA
CTAAGAAACACAATCTAGGGCAGGTCAGGCAGAAAACATA
TATTTAAACATTATAATAAAATTTACAAATTTTATTTGGG
ATAGCCCTAAGTAACTAAGGCTAAGACTGGGAATCCATTT
ATCTGGTGGAAAAATGACCAAACCAGATAACAAAAAAGCA
GTCTTTTTGGTTGACCAACATAACCACTATGGAGTTTGCA
CAAAACAGAACCATCTGTTGTGTGAGGAATCATGGAGAGA
GATTCTGTATTTATAGAATCCTGAGTGGGAAAACCAGGCA
CATTAATTAACATTACCCCCCTTCTCTAATTAGAAATCCA
CTTTTCTTCTATTTTCTCTGCTGTCAACATGTACTGCGTT
TAAAAAAAATAAGTCAATTTAAAAGCAGACAGGCTCGCTA
TGACTAATTTAAGAACTCTTAAAGCAGGCTCTTTTCCAAA
AATACATTGTAATTGACAATACTGTAAGCTCAGTCTAAAG
GCGAGATGACACAACTACTGACCCTGAGGCTGAATCAGAT
GTTTACTGCTAGTTTGGGCACAGCAGGGTAGTCTACAGGA
GATCTCCACAACGATTAACTGTTTTTGGTACGGGGTTTTG
CAATTAAACTTCTCTTTAAACAAACGTTTCCAATGGGTGT
ATCTTAGCCTACTTTAATAATTCTTATTTTTCCTCTTAGT
TTCTAAGATGGAAGTTGTTGCAAGGAAAATTTTATATTAG
GGTCCAAGATTGCTAGTGCTTTTCAGATACTGCATCTTCA
AGACACATATTTCTTAATAAAAATACATTTACATACTTTG
GTACAATTATTTTTGAAAAGCTAACATCTTTGGTAGAGTT
GCTTTTATAGGAATAGCTACCTGTGTATTATAGTTTCTCC
GTATTATGGAGGAGGTTGGAAATCAAAGGAAGTGATGATT
CTCTTCCAAAAACCTACAAAGAGATGATAGGATCACACTC
CATTCAGTGAATTTAATTAATTTCACCATAAATTCAATTG
TAGGGGTGGGGGGCCAGGCAAAAATAAATGACATCACCAT
TTACTGGGTGTCTACAACGTGCCGGATAATGCAAATAGAA
TACGTCATCTATTTCTTGGAGGTTTTGTTCAGCAGTCTCG
GCTTATTGACTCTACATCCCTTCTGCCGCTAAATTGTTCA
AGCAGCTTCTTGTACCAAGTGTGACCCGGTTCCTTAAGAA
TCACATTTAATGACAGCCTGAGCTAGAAACTCTGCTAGGT
GATGTATGCACCTTATATCTCCTTTAGTCATTACAACGAC
TCTGAGAGACTGGGTTCCCTAACTCCACTTTACAGATGAT
GAAATTGTGTTTTGGAGAGGTTAAAGTTGCTTAAGGTCGC
TGAGGGGTAGAGCCATAAATGGAGCCCAGGTCTCTGCCTC
CGATGCCAGAGCAAACTTTTCCCGCCATGCCCGTGTTTCC
ATTGGTGAGCGGTCTCGGGCTGGAGAGCCACAGGGCCGAT
TTAATATTTATCAAGCGTTTGTAGTGTCCTGGGATGTGGC
ACTTCGTGAGAAAGCTGTGGCGGCACCAACTTCTCGGTTC
ACGCAGCGAGGGGTAAGGAAGAGGAGCGGCGCGGGAGGGA
GCAGCCCCCACACTGGAGCGCCGGACAAGAGAAGTGGTCC
CCCCGGCGGGCTGCTGGCCGGCGCCACCTCTTCCCTGGGA
CCGAGGAGAGCATGGAGGGGCCCCAGAGCCCAGGACACCC
TGGGGAGTCCGAGGTCCCGACACAGGGGGCAGCTTTGGTG
CTGCGCGTTCCGGACCGGGCCCTCCGGGAACTAGAAGCCA
CCGGGCCGAGTGCAGCGGGGAGTGGCCAGTGCAGAGCTGC
AGGAAGCACCCTCGCCGCGCCCCGCACCGACCCGGGCCCC
TCCAAAGCCGGGCTCGGGGTCGCGGCCCCGCCCCCTGCCC
CCGGAAGTGACGCGCGGCGGCTACGGCGTCCGGGAGGGGC
CCAGGCGCAGCCGGGGGGTTCGAGAGTGGCGGCGGCCGCC
GAGCAAGTGGCAGGCCCGGCCGCGGCGAGGAACGCCCCGA
GCGCGCGCCCGCCGGGTAGCGGCCCGACGACCCGCGCCGC
CGCCGCCGCCGCCGCCGCGTGCGGGGGCGGAGAGGGCGGG
GCGCGAGGCGCCGCGGCGGCTGTGAGGCGGCGGGCGATGC
GGGCGGCGGCGGGCACCCGGCGGGCTCCCCTCGGCCGCTG
CCGCCTTCTCCGGCTCCGCCGCGGGGGTCGCAGCGGCCGC
CGCGCCGTCCTCGAGTTTCCCGCGTGAGGAGGAGGCTGCG
GTCGGAGAGGCGCATCGTGGTCGAGGCAGACGCCGAGAGG
GAGCCCCGCGCGCGGCCTCGGTGAGCGGCCGGCGCCGCGC
GCCCCGTCGGGGTCTCGGGGCCGCCGCCCCGCGGGCCGGG
GCCGGGGCGGGGGCCGAGGGGCTCGCGGCGCCACCGGAAG
TGGGCGCGGGGGCGCGGAGTGCGGGCGCTCCCCCCGACCC
GCCCCCGGCTCGCCCTGGCGCCGCGGCGCGCAGGTGGACG
CGGGAGCGCCGCGCTCCGCTGTCGTCGTCCCTTATTTGGT
GCCGCGCGGTCCCTTGGGCAAAGGGTGGCAGCGGTTTTTT
TTGTTGTTGTGTTTTTTTTTTTTAGTGGGTGGGGAGGAGG
GGAGCAATTCTGACTTACTATAGTGACAGGAAATTGGAAA
ATGAAAGTACAGTAATTCAGCGCCTACAAAGGCCGGGTGA
GGTTGCGCCTCTTCCCCCGGACTTTGATCTCCGGGGTACG
CGGCCACCCGTGTTTCTTCCTCTCCCCGAGCTCGCTATTC
ATCCGGTGTCGACTTTCATTTCTGTTGCTGCTTCTTTCCA
GCAACCCTCCTCCTCCTTTGCTCTCCGCTTAATGTACAGC
TGCGGCGATGCTGGTAGCCCCATCCCTAGGGAGGGGAATC
GAAAACACTTTTTGAGGGCGGAATATTAACCGTCCTTGGA
AGGAAATAAGAGATACCGTTGACCGAAGTAGTCAAAAGAT
GTACAGTTGGCTTTTTTCCAAGCGATTGCTATTTGAAGTT
TAGAGCATTTAGATAAAGATTCTGGAGTTTTATTCCTCAT
CACAACGTTTTGCCCATCTGTTTGGTCGGTGGATCAGATC
CTCCCTCCTCTTTTCGAACGGCTCACCTCCACGCCCTGCA
TGGAAAACTCGGTGCTTCAATATTTAGGGCTGGCAGTGGT
GTTTTCCTTAAAATATAGTATGATTCAATATTTCCCCCTC
AGGAACTCTCTTTGATTTTATTTAAACATTAAAACTGCAT
GAGTGGAGTCTGTTACATTCTTAAGAAAATATTCAAGTTT
TATTGTAATGTAACATTCTTAAGGAAATATTCAAGTTTTA
TTGTAATGTAACAGTATACGTTTAATATTCTCTCTGTATA
GTGTTCTGCACAGTTAGATACATCTGGTTACTTTTTGACT
ACAAGATTACTTTGATTCAGAACTAGGCTTGATACATTTC
ATAACTTGGTTTTGTTTTATTTAAGCAGCATGCTGAACAA
TTTGGAGACTTATTTATTTTTTTGGGTCTTAGCTACTGTC
TCTGAAAAATAGTTGGGCTATGGGTCACCACAGCAACTGG
ACTATGTGTATCACAAACATGTTTAGGGTGGAAAAGGTTT
CGTTTAATAAAGACTTCCTTTCCTTAATAAGTTATTTCAA
CATGTTCCATCTTTCATTTAGCAAAGGGATTGTTCTTCTA
TCTTTGAAGTGTTAAGATGGAATCAGTTATGTTTTCAGCA
TTTAACCTCTCAACAGATTCCTTCATTTGGAAGAAATGAA
GCCACTGCACCTGGCTTCACCTATGTAATTTTTAATAACT
GTCTTCTGGAATTTTTTTTTTCTTTTGGCTCTGTCATCCA
GGCTGGAGTGCAGTGGCACAATCATAGCTCACTGCAGCTT
TGAACTGGGCTCAAGTGATCCTCCTGCCTCAACCTCCCAA
GTACCTGGGATTACAGGCACAAGCCGTAATTTTTTTCTTT
AGTTTGGAATTTTTTTCTTTAGTTTGCTTTTAGGTCTGAG
GAAATCATTGAAGTTCATAGTTAATACCACACTTTTAGGA
ACTAAAATGAAGAGTTTCAGTTTAGCTATATACCAAGAAG
TTCGCCACCTTTTCAGTCAAAAGAATAATCTGATATCAAA
ATTAAGAAAATATTTCTTTTAAGTACCCATCGAAGATGTC
CGTTTTATATCTTTGTTAGTTCTTCTCAAAACAATTCATT
TCCAGTACTTCAGTCCAAAACCTTAGTGCCCTTTTTCTTT
TACTCTCAGCAGCCTTCTATCCTAGATACACTGTAGTCTG
CTGAAGAAACATCAGCATTAGGGTTAGGTTCTACCCTAAG
GTGTCCAACAGCTCCACCCCACTGATAACCAAAGGGGAAG
GTGGAAGTTAAACCTGTACGGCCTTGGGAACACCCGTGTT
TTGGGGAATCTCCTTGGTTGCCATTGTAGGGACATTAATT
TGTTATTTTTTGTTTTTTATTTTTATTTATTTATTTTTTA
GCAATATGAAAATTAGGCCAATTAGTAACTTTACCATGAC
TGTTTTTTAGATGTGTAGCTCAAGTATCATAAACTTGTGG
GGCTCAAAGATTATCTACATGGTAGGTACTAAGACTCCAG
GATTTGGGTTTTGAATTTTTTTCAAAAACAAGTAGAATTA
TAGGCACCACATTTGTAGTAGGCTAGAGATTCCAGTTCTC
TGCCTGTCTTCCTTTCTTTCTCGTGTCATCATCTCTTACA
CATGCATATTCACGCCCCTACCCCTATAAGCATTCTTGAT
ATGAAGGCAGTGTCTGGAAATGTGGAAATTTAGTTCTTTG
GTTAAACTAATATTTGCTAGGGAGTAGTTTTAACAGGCTT
GCACTAGCAAATAATTGTTTGAATGGGAAAACTGTGTAGT
GAAAAAGTAACTTGCCATGAATAGACTTCATTAGAAGAAA
GATTTGTCTGGTAAGGTCAGAGAAATGACAGGGAACCCCT
TGCCCCCTCCACTGTACTTAATGGATATAATATAAATCCA
CCATTTTAACTCAGCTTAAGTGAGGCTGTGGGAAACTGAT
TTCTAGTGGACATCGTTACTTAGCATTAAGGTAGCACTTG
ATATTCATGGATTATTATCATATCTAAAATGTAATATACT
TCTTTACAGTCAACTGGCTATGTGAATGCGTTTATCCATC
CTGGGAAGTAGTTTCCCTAATGAATAGAGTACATGCCTGT
GTGAAAGAGACTTGGATTCATGGCCTCAGCTTTTCCATGA
ACTCTGTGGCTATGAGAGGCATCTCCCCCTTCCTGTTCCC
TATTATTTTACCATCTCTACTTTTGGATGACTATCTTTGT
ACAACCTGCTTCAAATAATCCTGTGAGGATTATTGGAAGA
CATTTGAGTGTCTTAGAAAAGTTAGAGATACCAAGATATT
TTCGATTCTCATTCCTTATCTCCACCCTTTTTCCCTTTTC
AGAAGTACACGTAGTTGACCGTTAAGGATCCCATCCTCTG
TGAGTTGTATGTTGTAGAATTAGTCTTCTCAGGCCTAACT
TTTGTAATGTTTGTTGTGTTCGGTTTGCTTGTTTTAAACA
TCTTTGTTGAGATTAATCCACGTACCTAAAATTCACCTAG
AGTGTACAATTCAGTGGTTTTTAGTATGTTCACAGACTTG
TGCAATCATCACCACAGTCTAAGTTTAGAATATTTTTATC
TCCTCCCTAAAAAAACCTGGAACCTATTAGCTGTCATTTG
CCATTTTTCTCCCCCACCCACTTTAGCCCCCAGCCCTAAG
TAAACATGGATGTATTTTCTGTATCTGTAGATTCGCCCAA
ATTTCATATAAGTGGAATCATATAATATGTGGTCTTTTGT
GGCTGGCTTGTTTTGCTTGCATAATGTTTTCAAGATTTGT
CCATGTTGTGTTTGCATTTCATTCCTTTTAATGGCTGAAT
GATATTCCCTTGTATGAATGTACCACATTTTATTTATCCA
TTCATCAGTTGATGGACACATAGGTTGTTTCTACTTTTTA
GGTATTGTGAATAATACTGCTATGAATGTTCCAGTATAAG
TTTTTATATGGACATTTATTTTTATTGCTCTTGGGTATAT
ACCTAGGGGTGGAATTGCTGGGTCTATGGTAAACTTGTCC
ACAGTGGCTGTATCATTTTGCATTCCCACCAGCAATGTAT
GAAGGTTTCAATTCCTCCACATCCTTGCCAACATTTGTTA
TTATCTGTCTTTTTCATTACAGCCATGTTAGTAGGTATGA
AATGGTTTCTTACGTGGTTTTGATTTTCATTTCTCTAATA
ACTAATGATGTTGAGCATCTTTTCATGTGTTTATTGGCTA
TTTGTATATCTTCTTTGAAGAAACGTCTTTTCAAATCCTT
TGCCTATGTAAATTTTGTTTTTTAGTTGTAAGAGTCCTTT
ATGTATTGATAACCTTGGCTACAAGTTCCTTTTGTGATAC
ATAGTTTGAAAATATTCTCCCATTTTGGGGTTTGTTATCT
CACTTAATGACATTGTTTGTAGCACAACAGTTTTAAATTT
GATGTAGTACAGTTTACCTGTTTTTGTAATTTTAATGGAA
TTGGTTTAATTTGTCTTCAAAATCTATTTTGACCCACTGA
GATCTCATTCCTAGAGAAAGGAAGGGTTTTTGTTTTTGTG
TGTGAAGATACTCAGTCATAGGTTTCTTAGAATAAGCTTG
TATGTATTTGGCCAGTTTCTACCCTTAAGAATTCTTCCTA
ATAGACAAGATATTTTGCAATTCTACGAGGAAAATACCTT
CGGGAGAGCATTTCCTTGCTGTTTGAATGCTTAAACCAAC
TATTATCAACCAGGATGACTTTGACCCCCCGGAGAAATGA
TTGTGTCAGTGGGGCAGGGATGCTGTTGAGCAAACTGTGA
TGCACTCACAGGACAGCTTCCCACAGCAAAGAGTTATCTG
GCCCCAAATACCAATAGTGCCAAAATTGAGAAACTCTGGC
TTAAACAGGAAGATCCTAAAACTTCAGATACTGAAGAATT
TTCCTTTAATCCATGTCTTGGTAATCAAAGGTTGCTAATT
AAATAAAAGGAGACTCTATGCAGATGGAATCCCTCTAGAC
AGAACAGCGACAGAACTTGTAAATTAAATGAGGGAACATT
TTGCTGAATCCTCAGTGTTGCCAATTTGTATGTCAGTTGC
ATTTATTTTATTATTATTTTTTTTTTTTTTGAGACAGAGT
CTCACATTGTTGCCCGGGCTAGAGTGAGTGCTGTGGCGTT
AGCCTAGCTCACAGCAACCTCAAACTCCTGGGCTTAAGTG
ATCCTAGTGCCTCAGCCTTCCGAGTAGCTGGGACTACAGG
CATGGGCCACCATGCCCGGCTAATTTTTTCTATATATACT
TTTAGTTGTCCAAAAAAGTTGTCCAGATAATTTATTTCTA
TTTTTAGTAGAGATGGGGTCTCGCTCAGGCTGGTCTCGAA
CTCCTGACCTCGAGCGATCCACCCTCTCAGCCTCCCAGAG
GGCTAGGATTACAGGCGTGAGCCACCGTGCCTGGCCTGTT
GCATTTATGATAATGGAAACTATTTGAAGGAGAAATACCA
GTTGGAACAGAAGTGTATTATTCCCTACACCTGAGCCTCT
GGGCCACCCTAAGACACACACATAGACACTGACTGGTACA
CATACACCCTGGCAAATAAAGAAACTGGGTTGATTTAGAT
AGATTCTGAAATGGTATTCTTCTGAGAGAAAATGACAATG
AGAGTTTAAGATAAAATTTAATAACAATGATACTCTAGTG
ATTGACAGTCATCGACCCGCTCCTGTAATTTATGGAACTA
GCTTTATCCTCCTTGCAAGTTACTTGTTGCTTAAGACTTA
AGCAGCGGGGTATGCTTAAGAGTTTGGACTCCGGATCGAA
ATTTCCTGGGCTTAAATCTCAGCTGTACCATTTACTTGTG
TGACCTTGGACAAGTTACTTAACCCTGTCATGAATCACAT
TTTTCTTATGTAAAATGAGGATGCAGTAGTATCTATCTTG
TACGAGTGTTGTGGGGATGAAATAAATTAATACACATAGA
GCACTTAAAATAGTGCCTGACATAGTCTTAAATAAATGTT
GGCTGTTAATACTATCACATATCTTATCCATATTCTTTCA
GCTCATTGCTATGGACAGTGCTATCACCCTGTGGCAATTC
CTCCTTCAGCTCCTGCAGGAGCCTCAGAACAAGCACATGA
TCTGCTGGACCTCTAATGATGGGGAGTTCAAGCTTTTGCA
GGCAGAAGAGGTGGCTCGTCTCTGGGGGATTCGCAAGAAC
AAGCCTAACATGAATTATGACAAACTCAGCCGAGCCCTCA
GATACTATTATGTGAAGGTAATACACTTCCTGGTCTCGAT
ACTATCAGAGAACCTCAAGACAAGAATTATTCCTTCTTTT
CTGTTGAGGTTATAAGTGCTAATGTCCCAGTTTATTTTAA
TCCAATTTATTTTATAGCTTCAGCAATTTGGAATTAGAAT
ACAAGGTGTAAATGTTCTAGCTGTATTTCTACAAACCCTT
ATTCATTAGCCTACTCCCACTACACATATTTTATTCCTAA
TTCCATTTGTATTTAAAAGAGTAAGTACAGGATTGGAATA
TGAAAAGGGAAATTTGAGATTCTTTTTTTGTTTATAAGAG
ACAGGATCTTGCTACATTGCCCAGGCTGGACTCAAACTCC
TCCTCCTTCAGCCTCCCAAGTAGCTGGGACTGTAGGCATG
TACCACCACACCTGGCTTGTCTCCTTCACACACACACACA
CACACACACTTGTTTTTGTAGCTTAATTTTTAGTTTAACC
CAGGGAACAAAAATTAACACCTTAAAGAATAGCTATTAAC
GCATAAAGTTGATTTCTTAGTTAAAATTATATTTTTTTGT
TTAATATCTTATTATTTTGAATACATTCTTGGGGCACTGA
GGTAAAATAAATGGCTCCAAAGGATAGAATTAGAATGAGA
AGCTGAGAGATCCTAATTCCTTTCACCTTTAAGTGGTTGA
TCTTATCAGCTTTCTTGTATGGAGATAAGAGATAAGAAGG
AAGTAGGAACCTTAGCAGGTGGAATATTCTAAATTCCTTT
TTGTGTACTCAGGATGTATATGGTTTATACCTTTGGAATT
GAGATTGCAGTTCATTAAGTCTGACTTACACGGATACTGG
GTTGAGAGTGTTAAGCAATTAAAATCTTTGAGCTTTTATG
TAACATATTAGTTTAGTTGTTAATAAAACATTTAAGTGTT
CTTGCCTTAACTTCCCCTGAATAGTAGGGACTGTGTTTGG
TATGGCTAGATGGATTTAGAGCAGGGGTTCCCAACCTATG
GTGAGTTATATGATTATTTCATTGTATATTGCAATGTAAT
AATAATAGAAATAAAGTGCACAATAAATACAATGTGCTTG
AATCATTCGAAAACCACCTCCCATCTCCCAGATCCATGGA
AAAATTGTCTTCCATGAAAAGGATCCCTGGTGCCAAAAAG
GTTGGGGACAGCTGATTTAGAGGATTTAGAAGATTTTAAA
TAAGCTATGCCTACTTCTTAAATAGAGAACCTTGTTGTGT
CAGCTTTTTTATGAACTGTGGGTTGCAAGTTTATAAGAAA
GTATAAGAATGCTTATTTTATTTACCTACAGAATATCATC
AAAAAAGTGAATGGTCAGAAGTTTGTGTACAAGTTTGTTT
CTTACCCAGAGATTTTGAACATGGATCCAATGACAGTGGG
CAGGATTGAGGGGGACTGTGAAACTTTAAACTCTAGTGAA
GTCAGCAGCAGTTCCAAAGATGTGGAGAATGGAGGGAAAG
AGAAACCACCTCAGCCTGGTGCCAAGACCTCCAGCCGCAA
TGACTATATACACTCTGGCTTGTATTCTTCGTTTACTCTC
AACTCCTTGAACTCCTCCAAGGCGAAGCTTTCCAAACCAA
TAAAGATTGAGAATCCAGCTGAGAAACTGGCAGAGAAAAA
ATCTCCTCAGGAACCGACATCATCTGTCATCAAATTTGTA
ACAACACCTTGCAAAAAGCCACCAGTTGATCCTCTTGCTG
CTGCCATTTCAACTGGCCCAAGTATTTCTCCATCTTCAGA
AGAAACCATCCAAGCATTGGAGACATTAGTTTCCCCAAAA
CCACCTTCCTTGGAGGCTCCAGCCTCTGCATCCAACATAA
CTGCCACTTTTTCTCCCACGCCTCCCGTTTCATCCATACC
TGCTGCTTTGCAGGAGCCTCCTCGGACACCTTCACCACCA
CTGAGTCCTAACCCGGACATCGACACAGACATCGATTCAG
TGGCTTCTCAGCCAATGGAACTCCCAGAGAACTTGCCACT
GGAGCCTAAAGACCAGGATTCAGCTTTGCCAGAAAAGGAC
AAAACAAGTAATTCATCAAGATCCAAGAAACCCAAGGGGT
TAGAACTGGCACCCACCCTGGTGATCACGGGCAGCGATCC
AAGCCCCCTGGGAATACTGAGCCCGTCCCTCCCCACAGCC
TCTCTTACACCAGCATATTTCTCACAGGTAGCTCACTGTT
TCTTTTCAGTGCCACCATCGTTTGCCTTTATTCACCTTTT
AAAACAAATCCAGAATTTATATTCTTAAGTTCACTTTCTG
TTAACTTAGATAGGTTTTAGGTGACCCTGTGAAAGTAACC
TAATTCCTCATCTCAATTATGATCGCCAAAATAAAAAGTT
TGGAGTCTTCTCTTAAAAAAATTCATTGTTCTACAAGTAA
ATAAATATTTTGGTTTTTCCACTTCCTTTTCTTTCTCTCT
GTTGGTCATATAAAACTGGTTGGTATCTTATAGAAAAACA
GTGATAATATCAAGTTAGAAAACAATAGGGCTTGAGAACC
TTACGAAAAATGACTGGTGTGATGTTGAGTAATAAGTTTG
TACAGTTACATTGGGTATTTATTAACTCGCTCATCTCATA
GAACATTTTAATAGACTATTCCCAGACCCTTTCATTATTA
AGGAAGGAACATGTTGCTGACTTGGTTACCCATTATTCCT
TTGTACCTGAATTCTGGTTGGTTTTTTTATTTGGGAAAGA
CTCTATAATAAAGTTGGATTAAAAAAATAGTTATTTTGAC
CTTTATCTTTCCTAGGTTGTAAAAATAATTTCTGAGTTTT
TCATCATGATAAAATTTCAGACTTGGAGAAATTTTTTAGT
GGAGAATAGGGCAATATTTGGGTTTGGGGTTATTTGTATG
TGATTGCAAGGATAAAACATAGTCGTAGTAAGTCGTTTAG
TGAATGTTTTTGTCTTGTGTGTTGCAGACACCCATCATAC
TGACTCCAAGCCCCTTGCTCTCCAGTATCCACTTTTGGAG
TACTCTCAGCCCTGTTGCTCCCCTGAGTCCAGCCAGACTA
CAAGGTGCTAACACACTCTTCCAGGTAAATTTCATAAAAG
TCTGTCTCTTGTGTTTGGAGCATGTTAAATGAAGAAATTG
GCAAAAAGGCAGTGTCCCACTGCTCAGTTTATTCATTATG
AAACTTTAACAGATACTCTTAAGGTTTACTGTTGAATTTC
CAAATGTTAATTTTCCAGCCAGCAAACAGCTTAGATAAAT
ATTCACAGCGAAGTTTCCTTTTCATTGTTTACTATTATGT
ACATTTGAGTTAGACCAAGAATTGTTCAACACTGTAGTTG
ATTTAGAGCCCACTCAAAGTTTTTGTCATTTTAAATGCTA
GAAATTCTCTATTAAAAAATGTATATATTTGTATATACAC
ACACACATATACAAATACGCATGCACACACACACACAGAT
AAGGCATATCTCTCCACATAGAGTCCCTCTTTTAATTAAG
AATTCTTTTTTTAAAAAATAGAGAAAGGTCTTGAGAATGG
CGTATCAAATATTCCCATTTCTCCTCATTCAAAATTAATA
TTTATAAACATTTTAAATATACATTTTTAAACATGAATAT
TATCCTTTACCAAGATGTTAGGAAAGGTCTTGTCCTTCCT
AATGGGTTTAACCATTATTTCGCCCAAAACATCTAGACTT
TATAACTTTTTTTTTGATCAGTTCATTTACTTATTCAGGG
GTGACTATCCCTGAAAGATTTTCTTACATTTGTAATTCAA
CTTTTCATTTGTTCTTTTAGAAATGAAATGGTAAGGAAAA
AGAAGAAAATTAAAAGTCTTTCCCCTTCTGCTTTTATTTT
TTTGCAAAAATCCCTAAATTATTAAAGAGAGTGTTGAGAA
TTTTATGTATTTCATTTTTATGTTTCTTTGCCTCTCATCA
GCAGGTAGTTGAGTTATAGAGTGATTGGAGACCTTAAGCA
AAGTCATAATGCTCCTGTAGCTTCAGCCTGGAATCTTCCT
ATACAGTTGGCTTCAGACTTCTTGGTGGGGAACCCTTTTC
TAGGATGAGCACCTTATAACTATTTGTACCTTTCTGGACC
TCTTTTTGAGTGTTCGTGATTTACTTTATAATTGAATTAC
AGTCTACAGTGTATATTATCATTTACTGAACCATCTAAAA
CCTTCATTCAAGGTTAACTGTAAACCTGTGTACGTAGGCT
ATGAGGGAAGGTATAGGTTTGTTCTTTGTTTCCATTCCAT
CGAGGTAGGTTGGAGAGTGTTAATATTTAATATGTTAAGA
CAAACTTTTTAAAATTCTTATTTATTTGTTTGTTTGTTTG
GAGATGGGGTCTCACTGTGTCGCCCAGGCTGGAGTGTGGT
GACTTGATCATAGCTCACAGCAACCTCAAACTCGTGGGGC
CTCGAGTGATCCTCCTGCCTCAGCCTCCTGAGTAGCTATG
ACTAAAGGCACCTGCTGCCACACCTTGCTCATTTTTTAAA
TTTTTTGTAGAGACTGATCTCACTGTGTTGCACAGGTTGG
TCTCGAACTCCTAGCCTCAAGCAATCCTCCCACCTTGGCC
TCCCAAAGTGCTGGGATTATGGACAGGCATGAGCCATCAC
ACCCCACCGAACTTTTTTAGAAAAGGTTTTTGTTATGACA
TCATATTCTTTCGTGATAAACAGTTACTGCCTTTGTCCTG
TGAGCCACTGCAGAAGGCTGTTGTGTTTCGCCTCAGGAAA
TATAGTAGGGACAGAAAGTGAGAGTTCGGGTTGAGGAATA
GGATGATAATGTGTTTTATTTTCTTTCTCAGTTTCCTTCT
GTACTGAACAGTCACGGGCCATTCACTCTGTCTGGCCTGG
ATGGACCTTCCACCCCTGGCCCATTTTCCCCAGACCTACA
GAAGACATAACCTATGCACTTGTGGGATGAGAAAACTGAG
GAACAAAGGAACAGAGAGACATTCAACATGATTGCATTTG
AAGTGAGCAGTTGAAAGTTCTACAATGCTGATAATAGACT
ATTGTGATTTTTGCCATTCCCTATTGAAACGCCTTTTTAG
GATTCCCTTTGAATAGGACTCAAGTTGGACTATGTATAAA
AATGCCTTAATTGGAGTACAAACTCCACCTCTCTCTCTTT
TTCCTTTCTTTTTTTTTTCCCCAGTTTAATATTTTGAGCT
TTGTGCTAAAGAAATTTTTGGTGGCATTTAGCAGCCATAC
ATTACAAGAGCAATTAAGAACAAAGTTACTCGTTTGGGAA
CTTTTGGCAAGGAAAAAAATTGTGCTGAGAGTCTGTTATT
TAAAGAAATGTAAGTTAAATGAATTGGCATCTTTAGGACT
AAGCGTCTCTTTTGAACTACTAGAAGTGAGCTGTTCATAA
GCAGTAGAAGAAAAAGAAGAATCATTCCTATTCTTACAAA
GTAAGATTGGAGCAGTACTATTGGGGAGATTCTGTTTTGC
TGTGAACTGTAACATGTAAGCAACTCCACAAAAAGCCATC
TTGTTTACATTTATTCAGGGTGGATCTCTTAGCTGTCTGT
ATGATCTTGTCTGAACCTGTCAGCAGGGCATGGAGCTAGT
CTATTTCAACATAGGAAGATTTTTAAACCTAGGGTTTAAG
ACAGTTTTTGGAATATCCAGTGAGAATATGGGACCCCACA
TCTAGCATAGATATGTTGTCTGCTCTCTGAGTGGTATAGG
ATACAGCATGGTAAATGATGACTTTTAGGAGAATGAACTT
GGATTTTGAAATTTGAGGCATCTATGAGTAAAAGATTGAA
TTGAATAACTTAACACATGGGGCTTTTCCCAGGTAGAAGA
TGGCAAAGTGAAGGACCTTTTCTCTTTCCTCTTTACCTCA
TTTTCTACTATATATTTATCATCTTTCCTTGTAAATTTAA
GGTTGTTAGAAGTTGTGACAGTTTTAGAGATGTAATTAGG
AAGGTGAAATGCAAAGTGAAGCCTCTCAATCAGTAGTGAG
GTAAAGATGTGCTTATTTCTTTCAATTTTCTTTTAAATTA
GGGAAGAACAGAGATCATTTGGGAATGCTCACACGTAGGT
ATTGGATTATTTATATTACTAGTGAAAAATGTAGGCCTTC
ATCTCTATATTACCAAATTTATAAAATATTACCATGTGGT
AATCAATGCCAGGTGCAGACAGGTTTGTTGATTCACCAAA
CTGAGTCAGTACCATGAATATCACAGTGGAATCTTTTGAC
AAATTTGGCTTTAAATTCCAGGATGAAATGCTGCCACCAT
CCATCACCATCACCACCCTGCCCCACTCCAAACTAGCCGT
TTAATCCTGTAATTGAATCACATGAATTAAATGGAATGAG
GGAGTAAGGACTTGAGGGCTCAAAATGACTGATATAAACT
AGCATCTTCCAGATGCACAATATTTAGTTTAAATTTGTTT
ATATACAGTGTAGAAAGCTCTTCTATAAGACATCAGTGCT
AGCTAGTTCATTAGTAGTAGAAGGAACATAATTCAGTGAG
CTGCCTTTATATGTGTCATGTTGGAGACCTGTTACTGGTT
CGTTTGTGGTTATCAGCTGAAAGTTGTATTCCTGAGATGT
GCAATAGTAGTGTTGACAGGTAGGGTTTAATAGTGATGGG
GAACAGGCAGATTGGACTTTTTTCCCATAGTGAATTATTT
AGTTTGCATGTCTGTTTGAAATTAGACCTCTCAGCAGCAC
TTTGGAATAGTTTTATTAGCTTAACATTTTGTACATTAAA
TAAGTAAATATTGATGGTTGATTTAAGTAGATGTTTTAAA
TTTTGAAAGCACAAAGGTATTTTATCTTTTCGAATTAAAG
GAGAAAAGCCATTGGTTTGTTTTCACAGATGATATCTTTA
ATAATTAACTATCTCAGCACAAAGGTGCCTTGGCACCAAG
GGCACCATTAAAACTCAGTCAAAGCATCTTCCTGGGAAAC
AGTTTTAGTGGGTCTTTTCTAGAAACCTATAGCTAAAGCC
TCCGAGAGGTGTGAGGCCTTCACAGCGTGATGATGATGAT
CTGCTTTCTCTTTTGAGATCAACTAATTTGAGGAAGTGTG
TGTGTCCGTGTCCATTTTTTAAGTCAAAGTTTACAACCTT
AGTGCAAATGTATGAGGCAGACAGTTCTATTTGTAGACTA
CCTCCTTCTTGGAAGTCTCAGCTTCATATTCTTTTGAATA
TCCACAGAATTCTTGTTAGCGTCAAAAGGTAACATACCAC
TTAAGATCAGTTTTCACTGGAGAGACTTACAGTTGGTAGC
TGTAGCTGGTGTCCATCACTCATCAGTAGCTGACATGAAA
GAAGAGGAGCAGGTTGAATGGGGTTTTGAGACATCTGTGA
TCTCTTTGAATAGCTTTTTCTTCTGCTCTGGCCCCTACCC
ACTCAGTTGTGTGCTGCAAAATGACAGCCAGGATTCCTGA
GGTGGGGTGTGGAGGGAGAACCCTGAGTTTGTAGCATTTG
CTGATCTCTTTGCTGTAAGTTACTCCCCCTGTGGCTGATT
TCAAGCCCCCACCTTGGGTTGGAGAAGGGTTGTATACATG
GGCTCAGAGCCAGTGCCAGCAAACCACTGCATTACTCCAC
CCAAGGGTGGATTTTCATGTAATTTCTGAAATAACTTTTT
CTGGTTCATATGCTGATTTTGTAAAATACAAAATTAAAAC
CATCATATCTGACTTCAGTAATCCTTTGGTTTCACTTTGT
TGCCCAGGCTGGTCTTGAACTCCTGGGCTCAAGTGATGCT
CCTGCCTCAGCCTCCCAAGTAGCTGGGACTACAGGCTTGT
GCCGAGAGCCTGGCTTTGTAATCCTCGTTTTTTAATGGTT
TGTCACAGTGCTTTTGTGATGTTATGTTCCTTGTGTCATA
TTTTGTGTTTGAACAAAGGTGGAAACTTCTATTGATATTT
TTAAAAAAAATTTATACACAAAGAATCTAGATTCTGAGAA
TACTCTGTTAGGAAGAAAAGGAATGTAGAGGCCCTTAAAA
GGTCAACCTTAAGCTTCTTAGAGTTAAAATTTAAGCTTAA
TTTTTCCCCACATATTGATAGTTAAAATATAGGTATGATT
TTTTTTTCCTTCAAATTTTGATGGGGAAAGTAAGTCCACG
AGCCTATATAGGGTACTGGATTTTTTATTTGTTTATTTTT
TTTGAGACAAGGTCTCTCTCTGTCACCCCAGATAGAGTGT
AGCGGCATCGTCATAGCTCACAGCAACCTCCAGCTCCTGG
GCTCAAGCCATCCTCCTGCCTCAGCCTCCTGAGTAACTGG
GACTATAGGTGTGTGCTACATCACCTGGCTAATTTTCCTA
TTTTTTGTAGAGACGGTGTCTCACTCTTGCTCAGGCTGGT
CTTGAACTCCTGGCCTCAAGCCATCCTCCTGCCTCGGCCT
CCCAGAGTGCTACGATTACAGGCGTGAGCCACTCCGCTCA
GCCTGGAATTTTTTTTTGAACTGGAAATTTTCTTGAAGAT
AAACGTACTATATTAGAGATCAAAGAAGGCAAGACTGTTA
AATAAATCAGAGGCTTGGAATTCTGGAGCTGTAACTCCAG
TCTGTTTAACTCCAGGCTGTTGATGATATCACTTCTGTTC
CATTCATACTGGGCATTGTATGATATCTAGTCTAACAACA
TTGTTTCATCCTGATCTCAGAATTTGTACTATGAGTCTAA
ATTTCTAAGAGATAGCTTTATATTTCTAGTGAATTTAAGC
ACAGTTAGAGATGCTTAGTGGTATTTCAGAGAATCAGTGC
CCAGCCTTTTTGAACAGAAACCTTGATCAGTAGAAGTTAT
TTTTTTATTCTTTTTTTTTTTTTTGAGACAGAGTCTCACT
TTGTTGCCCGGGCTAGAGTGTCACGGTGTCAGCCTAGCTC
ACAACAACCTCAAACTCCTGGGCTCAAGCGATCCTTCTGC
CTCAGCCTCCTGAGTAGCTGGGACTACAGGCATGTGCCAC
CATGCTTGGCTAATTTTTTCTATATATTTTTAGTTGTCCA
GCTAATTTCTTTCTATTTTTAGTAGAAACGGGGTGTCACT
CTTGCTCAGGCTGTTCTTGAACTCCTGAGCTCAAACGATC
CACTTGCCTCTGCCTCGCAGAGTGCTAGGATTACAGGCGT
GAGCCACCATGCCCGGCCAGTAAAAGTTATTGAACACAAA
AACCTTCCCTATTAAAAATTGATGCATTACAAAACATAAG
AGAAATTAAAGATGGCATGAAAAGTAAATATTGAGTAGCA
GTTCTAACATTTTCTTCCTACACCCCAGGAGATCGTTTTG
CGCACCCTCCAGAAGCACACACTCTTCTTAAAGACCACTG
ACTCAGGACATCACTTCTGACTGTAATCTTGGGAAAAAAA
AAAAATGTATACTTAGGATACATGGAGAAATCCTAGAAGA
GACTTGGGATTTTTCAGGAGAGCTTGTCATGAACTTTTGA
AGTTTCACATTAATTCTTTTTCGTAAATTGCCAAATAACC
CATTACCAAATGTTTTCCAGAGCTTCCTGCATATTATTTT
CAACAGCTTGTTGTCTCCTTTATCTTCATGTTAGGTATGA
CTCTGATTTATTTTTATTTTACTAGTCCCTTATGTTAATA
TTTTACCAACAAATTCAGAATTTTTTCAAGTTGTTTTATG
CTAAAAATATATGCCAACTTCCATTTTCTTGCTGCATTGA
GTTTTTGATTTTTAAAATTTGTGACATTTCAGCATCTAAG
GAGTACTTTTCTTGATAGGTCTGTCCTATTCATCACTTTA
TTTGGAAAGTTAAAATGACTGCTCATGAGGTAGTGTGTTA
TCTGAGGGAATGATAGAATATATTATTTCTGAAAGAGGCT
TGAGCAGTTGTTTAGTCCATATTTGTTTAAGTGAAGTGGG
GAGGTCAGCCACGGTTGTCTTTCTTCAGCAGATGCTCTGA
CCAGAGACTGGGTTTTAGGGAAAGTATTTTGTTAATTATC
TTCTTGGTTTGGGATCAACAAATAAATGTTGTGTTACTGT
TTTTCTAATGCTGCTGGCCTTGTGTGAAGCAAGGTGTCCT
GATATCCCTCTTATGTCATCTTAGAATCTAGAATTCTTGT
GGGTGGTAGTGTGTTAAGCAAGAAAAGAAGGTGGTTTGAT
TTCACTTCTTGTACTTGGTGGAACTTGTTACTATAAAAGT
CATATTTTGACCTGTAAACTGAGCAAATGTGGAAGGTGAA
TTGATGGTAGTATAACTGTTCCATTTGAAGCTGTCAGTTT
CTTCAAACTACTTTTTTGAAAAAAAAAATTGTGTTAGATT
GATAGCTTGCCAGAAAATAGCAATTTCTAGGGTGCTACCA
TTCACGTTTAGTCATTGTGAAAGGTGGAAACCTACGGTGG
TTTGTGTGAGAGGGGAAATATTGGCTTTAAACAGAAACCA
GGAAATTCATGCTGTTGTTAACATAATTTTAAATGAAACC
TTTAACAAGAAACTTAAGAGGGACACAGTGAAATGTAGTA
AATATCTTGAGTGCTAATCTTTTGGGTATAATACACATCA
GAAGGTTTTATGAGGTTTAAAACTTTACTTTGAAATATTT
AATTGGGAGGCTACAATATTTCTTTCCAAGACATTCTGAT
TTAGTGGCCGAGTATATATATGTGTGTGAGTATATATTGA
TGTATTGACTGAATATGTGTGTGTGTATAAATCTGTTTTT
GAGAGGGAACATATATTATTCATTCTCTAGACTAGGATGG
CTCCTAGTCTGTTTTATACTAAAACTAAAGAAAAAAAATT
TTTTTTGCTGCACTTTGCAGTTGCCACTTTTTAAAGATTA
ATGCTTTGCACATATCAGTAGGCCTTAAAAACTAATTGCT
TGCCAACATTTTAGAAATACAGTACTTAACATGTGACATA
CTCTAAACAAAGTCATTTTAAACTCTTCTCTTATGTTCAT
GTATTATTGAGCAAATAAGGATGTCTTTTCTTAAAATTTC
TACATTACATTAGCTTTTGTATAAAATCTTTATTAGGTTG
TATTGTTTCTCAGAGAGGAGGTTTATACTAGAAGCGATAT
TTCTAAAATACAGAGATTTGTCTATGAATTGGCATAATAA
TGGAGGAATTCTGGTATTGCGATCTAACTTATCCTTTTAA
ACTGTACATAATTAGCATTAGCAGAAGTATCCAAGTAGAG
TATTTTGGGCTGAATGGTCTTCTCAACTTTGCCTGTTTCC
CATCTCACAAAGGCCCACTCTGGTTCTTGTCCCTTCCAAG
AATTATGAGCCATGCTCAGACAGGCCTGGGATCTTCTGGA
TGGGGTAGAGGTGGAGGCGGGGGTGCCCTGTGGCTGGACC
AGAGATCTAGCCAGTGGAATCATTCAAGTATGCCTGCTTT
CTGGTGGGACTGCCATAGACTGGTGTTAAATCACTTGGCA
CTTTCTTGGGCACCATTATTAGCACTGTTTTGTTTTTAAT
AACTGGAAGCATTTAGTGGTTATTTTGTTTGTTTAATTTC
AACTTAAGGCTATTGAGGGTCAGGGAAGTCAGGTTTATTT
CTCATTTATGTTTTCTGGAACTTTAAGGGGATTTGGAGAA
GGGGTAAATGGATTACCTAATGAGCCATTCTTCTAGGCTC
TGTAAGGTATGCTCTTTTGGCTAGGATGTTTTAAAATAAT
TTACAAGCTTTTAATATTGTGCTTTGTAGAAATTTATGAT
TTTTAAAAATGATTTACAGTTGATAGATTACACTTTTTGT
GAAGTATTCAATTTTAAGGTGTTTTTCTGTTTAATCATTG
TTGCTTATTGTCTGTCATGTGGGGGACAACAGTCCTTTCT
AAGACATTTCAGTTTTTGTTTTTTGGGGGGCAGTGTTACC
GGTGGCCGTTGTATGTACATTCATTGCTTACATTGATCGT
TTATGCAACCGAGTAAGCATTTTTATAAACTCCCTGTTCA
GTATTAGTGAAGTTAACTGAGATGCATATATGTAAAGGTA
GAAATGAATACAGTTCTCACTCCTCAAAGCTATTTATTTG
GTTTAGCCCTGGATCTGTTCTAATCACAGTCATACCTGTT
TTTTCACTTTTGCCTTCTGGCAGTTTCATTTATCTTTGTG
GATAGGAAAGATTAAATATTAAACCCAGTCCAGTCATTTT
GCCACTGGTTAGCTTTGGTTTGAGGCAAATAAGATTTTTG
ATTAAAATTATTTGCTTAGAATTATGCCCTTTTTTCCAGA
TAATCAAATTGGCTAAAAAAAAAAAAAAAGAAACGTGTAT
AACTTTACATTTTGAAAAACAAACTAATAATTTTCCACGA
GCCCTACTAAACCTTCTAAAAAAAATCCTCCTTAGAGACA
ATTAGGAATGAGTGCGATTATTGGGAAATAACTGTAAGAT
TATTTTAAATTCCATATGCCACGTGGTTTAACCACAATGG
CACTGGCAGTTTATGGGCTACTAAGTCTGGACATCACTTA
AAAGATGGTAAGTAATAAACTCTGGAGTTTCGTTCAGCCA
GTCTTCAGTTGAGAAGAAGAGCTTGTCTGCCATGGGACTG
TCGCGGTGCGTCTCCATCGTGTTAACACAGGAGAGAGGTA
TTACCTTGTGTGTATGTCTTGGTTTGCGATACGTGGTGAT
AAGAACTTGTCAGGGTGCTTTCCTCAAGCCTGTCAGCTCA
ACTGAGAAGACAGTTACTTCATTGTTTATTTTCTCCCTTA
TTTTATTGAAGTCTGTATATCACCTAATAGCTAGTAGCCA
CCACTTGGTATAAATAGGTACTTATATATAATGCAAGTGC
ACACTTACCCAAAGGAATGAATAACTGTTAAAGTGTTATT
AATAACTTAACTAATTTCAATGTAATTTACACTAGGGAGA
CCTTCATAGTATTAAAATCATCTTTTTTCTTTTCTTTTTC
CTAAAAGAGCAATGGAACATTTATAAAAATTCACATTAAT
TGTTTATACAGCTAGAGGGAAACTGCCATATCATCTAGCT
AAGAGTCTGACTTACCTGTTGGGAAACAATGAGATGTTGT
TGTTTTAGGTTGATGAGGGTGATTGTAGCTTCAGTCTTGA
ATTCTATCTGTATGCAACAAAGAAACTTCAGAGAGTTTAG
GTAGGTGAGGAAAAGGGTGCGCTAGCACTTTGAGGGCTTT
CTAATATGCTGCTTTTAAAAGAAAAAGTGTGGTTGCTACT
CAGTGCGTCTCCAGACACGGCAAGGGGTTGCTCTGAATAA
CCAATCAGGTGATCGTTTTTTCTATCACTTTCCAGGTTTT
ATGCAAAAATTTTGTTAAATTCTATAATGGTGATGATGCA
TCTTTTAAGAAAGATGATACCTTTTTAAAAAATTATTTTA
TGTAAGAACTGACAGAGGAATTTGCTTTGTATAATGCAAG
CTGGCTTTAAGAAAGCACTGTAGCAAAATTTACTACAAGT
CTAAAATTACACAGATATGTTAATAGATATATGTGCAACT
AGATATGGACAACAATTGTATTTTTTTAAATAAATATTTT
TAACAAAATGATTTTCTGAATCGGTTATTCATTTTCCTTC
TCTCACATCCATTGAGGTAGTCTCTGTGTACAGTCTTTGT
GTTATATTTTCGTCCACGCTAACTGTGGGTAAGGAAAGAC
TTTTCTTAATGGTTATCATTAAAACCTGGCTTTCAACTAT
TCGATATCTATCTACATTAAAATATTTAAAGCCTAGATTG
GGATAGGTGGCGAAGCAGGAGATTTATAAAATGATTGTTG
ACGTAAAAGGAATTAACGGAGAACTGACTGGCTAGAAAAG
TTATTCACCATTTGAAATCTTTTTTACTTAAAAAATTTAT
TTGCATTTAAAAAGGGTTTTAAATAATTTAATCAGATGCT
TTTATTCTAGCCTTTGTAAGGAGCAACTTTTGCTTATTTC
TATTCTAGGCACCGTTTCTTCCTCTTGTTTTTGAGATAGG
AACCTGGAGACTTGGTTCATTTAGCAAATGAAATTAGGCT
TTTTCAGAACTGGGTCGAAATAATATACGTAGGAGAAGGT
GGGGCTAATAGGTGGCAAAATCACATCAGAGAGAGCTGTT
CCATATCTCTAGATGGAAATAAGGGGACAGAGTGACAGAT
TGTTGGGGGAACAGTTCATGAGCCCTGGTGAAATGTCGCG
TCACATGGTGGGGCAGTCAGCACTGTTCAGCACAGTTGGG
TGCAGCCACCTGAGAGGACTGTTAGACTCTCCCCAAACCA
```
