## Appendix S1 for "Sexual selection and pseudogenization in primate fertilization": All_Annotated_Scaffolds.gff (part 307 of 747)

```
CCTCAAAATGTGTTACTGAGAGCAGTAGTCCCGCGAGTTC
CAGTAAGTTTGGGAAATGGCATCTTCACTTCTTGGAGAAT
CAAAATGTATTTGGCATTACCAAAAGCTCCAGGTCCTTCA
GTTGAGAAGCCTGTTTAAGTCACCATTTTCTAAGCTTTCT
GACTGTGAGCACATCCTCTTTTGAGAGGCATGCCTATTTT
GCAAGCCCTTTGTGTGTTTTATTGATGCATCCAATGACAA
ACTATTAATAATACCCTAATATTGGGAAATTTTCCAGGGC
TGGCATTATCAGGTAGGAGATAATCAATGGTCATAATATT
TCACACTGATTGTCACTACAAAGCATTGCACTGACTGGAA
TACACTCTGTAACTGAAGGGAGTCCATGAAAGTGACTTCA
TTTGGATAACTCAAAAATAAGACAACAGTGTATAATATTG
AAAAATGAAACAGGAGCGGCAATCCGTAACAGCGGTGCCA
GCCGGTTGGCAAGCACTGGTGCTAAGGAGGTCGTTGGAGC
ATCAGAGTCCGTTTTATGACTCCCATGTTTGAATAACCAC
TGTCATTAACCAAAACCCCTCTCTCTCGTCAAGGTCACTT
TCCATGTTGTCACATCCAGTGGTTGATGTTCAGTCCTCAT
TGGACCCCTTGGCAGCACTGACTAGTTCCTCCTTCTTGAG
ATACTCTTCAGGAAACTGCATTTTCTCCTGAACTTTCTCC
TACCTCTCTGTCTTCTCTCATTGGCTCTGCAGGAATCTGT
TCTTTTTCTGAACCTCTAGATGTTGAGGAGCAACTACAGG
GCTCAATCTGAGGATCTCTCTTGACATGCACCCCCTAGGT
GGTCTCATTTCTTTTTGGTGCTCTATTACCTCTGCCCCTG
TGGCATGTTAGATATTTATGTTTGCTGTCTCTATCTCTTC
ACCTACAGTGCAATCCCTGTGAGGCAGGGACTTCTGTCTT
ACTGCTGTATCTCAGCACCTAGATGGGTTGCCTAAACATA
GCAGGTACTCAGGAAGTCTGTTTTGAATGAATAAATGAAT
TCTCTCTAAAAGACTTCTGCCACTGTATCTTCCTTTAGTG
AATCAGGTATGGTTGATGGGTTAGATTCCCATGTCCAAGT
AGCAGAGGAAAATCTGGGAACAGGGTGACTCCACAGCACT
CAGAGATGTCAAAATTCTTGAGAGTAGGAAGAAAGCCCTG
CTTGCTCTGTAACTGCAAGTGTAGTGTAAGAACCTGTCTG
CCTTCCCCTTATTCTGACCCTACGTAACAGGGAACAGTGG
CTCTCAGCCCTCCTGAGAGTTTTGTTTCTTCCGAAATAGC
CGTGTGAACCTACAGTATGAGAGCAATCTGTCTCTGGGGA
ACATCAGGCCATTTGTTTCTGAATCTCAACTGTCCTTCAT
AATGGATAACACACTTATTAAGTTTAAAATATTTTATTAT
AGGAAAGGTAGTCTTAGATTTGTTTCATCTTGTTTTCTAT
ATTAACAAATTAATCATGATCAACTTAGATATAGCCATTG
GTTCTTATTTTTAAATCTGTATAAAAGATGTTTTCTTGAA
AAACCACAAGAAAAATACAACTGCTTTCTCTTTGCCCAAG
TCAGTCACTCACTACAGTTAGACTGCGTATTCAAATTTGG
CTGGCATCTAATACTTGTATTTACAAACATAGTTAAAATT
ATACTCCTAGACCACCAGCTTTCAAAAGAAGTTGGATTTG
TTTGACTTGCAATAAATAGGTACCAAACATACGAGCAATT
CTAAGCCGCTTAGGAGGAGGTGTTAAAAATTGCTAACATT
TATTAAACAATTTCTATGTCAGGCATATAGTAAGTGCTTT
AAACAAATTCACTTAATCCTTTCAGAATTCCTTTGAGGTA
GGGTAGGTACTTTTAGAAATGCCACTTTACAGGTGAAAAA
AGTGAGGTTGGAAGAGCCTCAGTCATCTGCCCAGGGCCAC
ACACAGCTAGACGGCGTGGCCAGTGCTTCAGCCATGTTTC
TCTCTCCAGCCAGATTCTCATCACTGCTGGGATGCTGGTG
GTGAGAGCTGGCCAGCTTGACAATGCCCACAGATCCAGGA
AAGACCCTTTCGTGCCACAGCACTTGGGACAGGTTACCGA
GAACCGTGATCCACTTAATTTTTATATTTATACACGTACA
TTTGTATATACAGAGAGAAAGTGCAGGCAAGCCATGCCAT
AGCTACTGTAACAGCCACTTCACAACGGTCAGAAGTCTCA
GCATCCTTATCCCTGTCTAAGCTGGTGAGTTTGCATTCTC
CCTTTGTACTACTGCTGGATTTGTTCTGGGCAGGAGCTGA
AACTCTTTGGCGGACACTGCACAGCTTGAATTGCTCAGTA
GTCCCAGCTTTGTCTTCAAGAAAAGACCCAGACATGGTAT
AAAGAGTTTTTTTTCCTCTGTAAAAAATGTAAAATTTGAA
TTAGATATTTTTGGAAATTCTTTGTGCTGTTTTTATACCT
TTTTTATGCTAGTCAATGTCAGTAGAGAAAAACAGAATAT
CCATCTCATTCTCCCAGGCAATTTCTGGACCAATTAACAT
TGATTATTAGCAGTGAGTATATTGGTAAATGTTTACCAAC
TGGCTCTCCAGGGGAAGAAAAAAGACATGATTTATAGCTT
TTGCCAGTTTCCATGGTGTAAATACTTCCACTATGGCTGA
TCTCAAGCTACCAACATGCTGTCACAGAGAGAGGAACTGG
GAAGAGATGTCCAGTAGCACACCATTACATAGTCATTCTA
CCACACAGATGCCTGGACATAAATAACCTCAGGAGCATCA
ATATAATAAAGTTAGGAAGTGTTCCTTTTTGACTATTTAT
TACCTTTGTTTTTAGTATAGTTTATGTAACATGTTTATAT
ATTTTTATTTTAATAATGGCTGCATTTAACAAGCAGCTCT
CAAAATGAAAATTTTATTTATTTATTTATTTTCAGAAACA
GAGTCTCAGTCTGTCACCCAGGCTGGAGTGCAGTGGCACA
ATCATAGTTCACTGCAGCCTCGAACTCCTGGACTCAACCA
GGAGCCTCAGCCTCCTGCGTAGCTGGGATTGTAGGCTTAT
GTAACCACGCCCGGCTAATTTTTTTTTATTTGTATTTTTT
GATTTAGAGATGGGGTCTTGCTATGTTGCCCAGGCTGGTC
TGGAACCAGTGCATTTCAGCACTCCTCCCATCTTGGCCTC
CCAAGTTGCTGGGATTACAGGCGTGAGCCACTGCGCCCAG
CTCAAAATGAAAATTTAATGGCTTTCCTAAGCTGGTTGAG
CTAGCCCAGCACACCACTAAATTAGTGTCCCAAAGATAGC
AAGATGCAACTTTTCCTTTTGATATTTTAGAATATAGGTA
AACTATGGATATCTGCAGCAGGAATTTGAGGGACTTTGGA
CTATTAATAAGTGAAAAGCACATAAATCCTTTGAGCATGC
CAGGGGTTTGTTTTGCTTCATTTCAATATATATCTATATA
TAGCAATGATCATCAAGCTTTACAATTTCAACTGATTTTT
TTCAAACTTCAACTAAGAGTGATCTCAAGTCCATGCATGA
GGCGGCAAATGGAGTGAAGCACGTGGCTGTCTTCTTCCTT
CCCGTCTGGGGGTCCTGGACCGCTCTTGCCAAGTCTGAAC
CAGAGAAGAGGAGGGTATCTTGAATAGCCAGGCAAACTTC
TAATGATTCTGATCCAGGTACCAGGATTCAATTTAATTTT
TTCTACCCAACCAGGTATTTAGCAGAGAAGATTTGAAAAA
GTCGTTGAGAGGTTGCTCCCACTGCCATCCCCAGCTTTCT
TAAACAGTTTGGTGGCGTTGGTGCTCAAGAGGCTGGGAGG
CTGGAAGTCTTCGCTTGCCTCCTTCACCCACTTTTACCTC
TGGTAGCACTCAGAGCTTTCCGTTCCAAGTGATCTGTCTT
GGGTAGGAACTACAAAGGAAAAAAAAAAAATACCCAAAAC
AGGTGCATGTTTTAGAAGTTCTGATTAGTCACAGCAGTGA
TTCGTTCTGAGAGCTTACCCAGGCTTTTTTTTTTTTGAGA
CAAAGTCTCACTTTGTTGCCTGGGCTAGAGTGCCGAGGCG
TCAGCCTAGCTCACAGCAACCTCAAACTCCTGGGCTCAAG
GGATCCTCCTGCCTCAGCCTCCCAAGTAGCTGGGACTACA
GGCATGCGTCACCATGCCTGGCTAATTTTTTCTATATATT
TTTAGTTGTCCAGCTAATTTCTTTCTATTTTTTTTAGTAG
AGATGGGGTCTTGCTCTTGCTCGGGCTGGTCTCGAACTCC
TGAGCTCAAATGATCCACCCGCCTCGGCCTCCCAGAGTGC
TAGGATTACAGGCGTGAGCCACTGCGCCCGGCCTTACCCA
GGCTTTTTGTTTCTCTGCTACTCTATGGCCCTTTAGGGAG
CAAAGTGAAAAGTCAGACCAACTCGTTCTGGCAATATGTT
GGCGGAGGCAGTTTGTTGAGACTAGTGTTTAAGGCTTAGG
GAATATGTTTTTTTTTTTTGTCCCCCATGAATAAGGAAGT
GTTACTCATTTGATGTTCAACAAATATTAATTGAACGTGT
GTCTTAAATGACACTCTGCAGAGTGCCAGGCTAGACGACA
GCAGCACGGCCATCTCAGAAGCGAGGCTGTAGTGAGTGCT
GCTTGCGGGACCCCTGTTCTTCTGTGCCTTTGTTCTGAGT
GTTTAGAGGGGGCCAATATCTCCACCCAGTGAGAGAAGCT
TTGGAAGCTCCGCACACAGCCAATCACACAGCCAATCCCG
GTACTTTGAAAGCTCTGGGCGGAAGGGCAGGTGAGGGCTC
AGCCTTATGAAAATAGCCTTGGGACTGCCCCTGCCTGGGG
TCTCCAGCGGGGAGACTATTCTTAGGCGGTGTCTCTGCCC
TGAAGGAGCCTTTCTTTGCCACTTGGCTTGAAGGACTTCT
TTTTGAAAAAGAGATTTGGACAAGAGTCAAAATCCTGAAC
TGCAAAGAGATGGCCAATTAGGCCGCTGGGCCGAGTTCCA
GCCAGGGAGTCAGGCTCTGCCTCTCAGGGCCCCGAACAGG
CTGGGAGGGGACTCTGGGCCCCGGCTCCACCGCGTGGTGG
ATGCAGGAAGCCAAGCTCGCAGTGCAGGCCCCTCCGCTAA
CGAGGGACTGTGAGTCAGCGACCCGCTCCCGCCCGCCCTA
GGAGCCCAGCACCGACAATGGCAGGGAGAGCAGGAAGAGG
GGCAGAGGAAGCTGTAGAAAAATAAACACTTCCTTGCATT
TTGCTTGGTACAGAACAGCATTTCTGGCACGTTAAGATCC
ACGGAACCTCCCCCCGCCTCCCCCTGCTCTGTGTTCCTCC
TCTTGTGTCGAAGCGGATTCTTTCCTTACCTGAGGGGAGC
CCAGGGTGCATCCTGTGGAAAAACAGCAGCAAGATGTAGA
AGGTGAAAGCCAAGCAGCCAAAGATCACGCCACAGACCAG
GAAACTATAGCTGCCCTGAGCCTGGAAGATCTGCCAAAGG
GGAAACACAGAGAGGGGGCCGTCAAACCTCCGCGGGGAGA
CGAATTGTGGGGAGCGACCTTCCCGGCTCCTTGGCAGGGT
TCTCGGTCAAGTCGAGGCCCATCACGCCGACAGAACCCAG
GGAGGAGGCGGGTCTTGGCCTTGTTTCAAGGTTACGTGCC
TGGAGGGGGCAGGAGTCCTGCTCTCAGGCAGGGGTTGGAC
CTGGTAACCTGCAGTCTCTTTCAGCTCTGAGTTCTGGAAC
CTTCTGAAAAATCTCCATATCATCACTGTAACTTCAACCC
TACTAGGTGTTTCTAGATCCATGAGGCCTAACCAGAACTT
TGCAGGGGATAATTTTTTTAACCTTTGATTATGAAAATTT
AAAACATAACGTCAGAGTAGTACGCGGAGCTCCCGTGGAT
CCATCACTCAACTTCGGCAATTAGCACCGACTTGGTCTGT
AGCCTTCCACCTCCCTGCACCCGCTGACACTAAAGCACGT
GCCAGACATCGCGTCATTTCAGTGTGGAGGGCATCGTGAG
ACGAGCCTCTCCCTCCCCACCAGGCAGGGTAAGAGAGGAG
AGGACAGTGTCACAGTGCTGAGGGGGAGTTTGGAGACGGA
AAGACCTAGGTTTGATGTCACCTCTACCAGTTGCTAGAGG
GGGGGGCTGACCTCAGGCTAGTTACCAAATTCATCCGAGT
GTCAGTATCCTCTGTTGTAAACAGAGGAATGATACCTACA
TTACAGTTTTCAATAGAAACGCAGATGTTTTGTCCCCCCC
CACCCCCGTGGACACATGAAACGTGGGTGTGTTTGCAGAG
AACTAGGAGAGGAGGGCCCCGGTCAGGGCAGGGCGGCTGG
GAGAGGCGGGGTGGGGAGGCTCGGCGAGAAGGGTGGAAAA
AGCCCTGACTGCAGCTCAGACCCGTTCCCACGGGCCCCCG
CTGGCCCCGCTCCCGGACGCGGCTCGTGTTTGCTTTGGAC
TTTTCCACGCGTCCTTCACGTCTCCAGATCGCATGTTTGG
AGGCTCAGCTTTCACGGCTGGCTTGCAAACGGAAGCGGGT
AACACCAGCACAGGGGGCCCCGCTCGCCCTGCAGCAGACT
CAGGAAAGGGACAGTCTGGGTTCAGAAGGTGGCTGCCTGC
GTCTTAGCACCTGCTCAGAGGAGGGCCCCCCGGCCGCTCC
CCCCGCCCCGAGAGATCCCCACATACCGAACCGACCAGCA
TCTGCAGGACCATCTCGCCAATTCCTGCCCCGGTCACCAG
CACGGTGGTCGCACAGCCTAACGAAAAGAGGAGGTTTGGT
TTGGTAAAAGCAAGGCAAAGAGCCAGAAGTCAGCTGTCAT
AATCCAGGGTGTTTCTGGGAAACCTCTGGAAAATGGTATG
GCGAAGAGGACTACTTTGGATTGCTAAGAGTTCTTGGACG
TTAGCCTGGAACTGTGCTTTGGGAATGCCTAGGTCCTAGT
ATCATTATCTCCCTTCCTTGTTCTGAAACCTTCAGTTGCT
CACAACTATCTCTGGGTAAATCCTAAATTGATCAGCCTGG
CATTCAGGGCCCGGATTCCCCATCCGACCACCACCTACCT
TTCCAGAAGGATTTCTTGATAGCCTCAGGCCAGCTCTCTG
CTGCAGGCAAACTGGCCTCTCAGTGACCCGCCACACGCCC
CTGATGAGTGGCAGCATGGCAGACCTTCTGAGCCCAAGCG
TCAGAGTCAGACTTGGGTTCCAAGCCCAGCTGTGTCGCCT
ACTAGCCATGTGACCTTAGACAAGTTCTCTAACTTCTCTA
GGCCTTGGTTTCCCTCTCTGTAAAATGGGCATCACAACAG
CTTTCAGAGGACTGCCGTGTGGCTAACTCTGGTGTAAGAC
GTGCCGGGTGCCCAGCATAGTGCTGGCACGCGGTAACACG
CGAGAGCAGGCTGGCGCTCTGCTCAAGCCCGTCAGCGCCA
CCTTCAGGATGAAGTCCAAGTGCTTTCACGGGGTTTGCAG
GGCCCTGTAGCATCTGTCTCTGCCGATAGCTCAGGCTCAT
CGCTCACGCTACCTGCTCGCAATCCACCCTCCAGCCGGGA
TAAACCCTCTTGGGTTTCCTGACCTGTATTCTCATTCTCA
CCTCCAGCTCTAACACATGCTTTCGCTCCCTCCTGAACAC
CCCTTCTCCTCCTCTTTTCTGGAAAATTCCCATTCATCTT
GTAGGTCCTGGTTTAGACTTCTGTAGCAATCTCCATCCCT
GTCCCCACGACTGGATGGGTTGCTCCTCTCTGCTCCCTCA
CCACACTGCCTGTTGACTGGCCGGCCCACCCTGCTAGGCA
GGAGGCCCAGGGAGGACAGCCGTAACTTGTCCTTTAGTTC
ATTGGCATATACCAGCTTGTTAGCACAGCAGCTAACGCAT
GGTAGACACTTACAGATCTTTCAATGCAATGGTCATCACC
AGCCTCTACTCTGGGCTTCACATTCCTTCAGGCTCTTTCA
GTCTCACTATGTTCAGACCTGTCTCTGTGTTTGTGCTCTC
GTTCTGCTCGTGGCCCCGCCCCTCCCCAGGAATGCCTTCC
CAGATCTGGGGCCAGCTCACGTCTCATCTCCTCCGTGAAG
CTGTCTCTAAACTCAACACTGGCCACTCCCTTCTCTGAAT
TCCAGTGGCACCCAACTGTCTGTTCCACTCATTCATTCAA
AAAGCTGGGGATCTTCTGTGCCTCGGGCATGTGCTAAACA
CTGAGGACAGGCAGACAAACACTAAGAGTTAACAGATTTC
AAGCACCCATGAGTCAGCTTTGATGCTAAGTCAAGAGCTA
TACATTTTCTCTAATGCACAAAACAATCCTAAACAGTAGG
TATTTGCATCCCCGATTTACAGATGAGGAAATCAAAACTC
TGAGAAGGGAAGGAAATGGAATTGTCAAGGTCATAAAGCC
AGTAAGTGTGAGGCAGGATTGGCACTCAGGTCTGCCGATG
ACTTCACAGCCCACATTCTTTCCCTCGTCCCTTGCTGGAT
TGTGTTGTCTGGGACAGGAGGCAGATAAAAGGTACAAAAA
GCCTAGAGATGGGTGAAACACGAGAGACAGGTGCCACGTC
AATGGGCACAGAGGAGGGGCACATCTTTCCAGTAGGAATC
AGAGAAGCATCCTAGAGGGGGGAGAGGGAGAGACTCGAGT
TGGGTCTGGAAGGACAAGCCAGAGGGGTGAGACATGGGAG
GGCATTTCAGGCAGAAGGTGCTCCATGTGCCAAAACAGGG
ACAGGTTTTGTGCCATCAGAGAACAGCAAGTAACTCATGG
CTAGAATGCAGGCGTGGAGGGGAAGCAGGGAGAACAGAGG
CTGGAGGAGAAAGGTGCTCGGTAGGAAGTTCTGAAGGCTG
CAGTCAGTCCTGTGTTCTACAGCAGCCCTCGGCAGCAGTG
TGCAGCGTCGCTTGGTGCGTGGGCCTCACCTGGCTACGCG
TCAGAACCAGCCAGCAGCTCCGGACCAATTGCACCAGACC
AGGAGGGGAGGCCGAGTCCCTGGGTTTTGTTACAGGTGCT
CAGGTGATTTTAATGTTTGGCTGCTGGGAGGGGCGGAGGC
AAGGAGACCACCCAAGATCTATCATCAGGGATGGAGGTGA
TTAGAAACTGGGAAAAGCTGGGCACCATGAAATAGCCAAG
CAGGTAAATGAAGACAAAGGTCTGAACTTAGGTAGGGACA
ATGAGAAATGAAAAGAAGAGGACGGATTTAAGAGATCCTT
TGTAAGTAGAATTATCATTATTAAACTTATCATTATTAAA
CTCTAACATTTGTTGATCACCTAAAATTCTGTGGGATACA
CTGTGTGACATGTGATAGCAACAATGTTTCGTTAGTTCAT
TTACTCCCTTGAGGCTCAGTTATACACGATGTCTGAGGAC
GGAGTCTGAGCGCACCTAGGACCCCACCCTGGGAGCCGGG
TGAACGGCTGTTGCTGTCTCTAGGATGAGCTTGGGGAGAG
AGGTTGTTTCCTCAGGTGTGTCGCCTGGGACCCAGCGCTG
CATCAGGAGTAGCAGGTGGGCTGGATGGACGATGACTGAC
TGGATGATGGGACTTCTGCCCTCAGTTTTCATCGGAGCCA
GTCATGGTTCAATGGAACTTACACGGGGACTGCCCTGCCT
CCTCAGTGGCTGGGACTACAGGCGCTCGCCACCATGCCTG
GCTAATTTTTTTTTTTTGTTTCTATTTTTAGTTACTTGGC
TAACTTTTTCTATTTTTAGTAGAGACCAGGGTCTCACTCT
TGCTCAGGCTGGTCTTGAACTCCTGAGCTCAAGTGATTCT
CCCACCCCAGCCTCCCAGAGTGCTGGGATTACAGGCGTCA
GCCACCGCGCCCAGCCTGGTTGATTCATTCTATCACACGA
ATTGTTTTCCTTCGAAATTATAAACATTAAACAGTGTATT
GTATGATCTCATATGCTCAGAAGGCATCTGGGAGGAAACA
AACTGCCAAGAGTGTTATTGTCGCCTATTTTCACTTACTG
CTTTAGAATATCCTCTATTGTTTTAACGTTTTTGCAGTGA
GCATATACTACTTGTATAACAAAAAGATTTTCCATTTTGA
AAACAAAAAAAAATGTGCAGGTTTATTGTAGAAACTATTT
TATTCTTAACAACCAATGATGTTATGTGCTAAAATTACCT
GGGGCTCATGCTTCAGTTGCAAGGATCCAGGCTGTCCACG
GCCCCCACGACTGTGAATAACTGAGCCGGGTGCAGCTCTA
ATTGCCCTGACTCTGCCTCTGCAACAGTCTCCCCCACTCC
TCTCTCAAGACATTGCTCATCTTAATGCTGGTTTTCCAGC
CTCTAGGGCGTCTCTAGTTACTTCTAAGGGTAAAGTTAAA
TGTTCAAAACATAATTATTTTTAATTAACTCATTAAAAAA
ACTTTTTTTTTTGCTATATGCACTTGGGAGGGCAGGGAAA
GGGGAGGGAGATTGGTCAAGAGAATTAGAGGTTTCTGACA
TCAAAGAACCTATGTCCCAACCTCAGACCAGGTGTGGAGT
CATCGTTCCAGTCCTCTATAACAACACCCACAACAAGACA
GGGAGGTACTATTACTGATAATTAAATTATAAGATGCCTT
TCCAGTGTCATAACTTTTCCCATGCAACTTTGCCTTTCTT
TGAAGTTGGCATTTCCAGCGCATGCGTGTTACACAAAATG
TCAGCTGCAGGTCAGCAGACGTTAGTTACAAACGGGGAAA
ACCGCAAACGGGAAAGAGAAGCTTAAATCTTATCAGTACA
GGTATAATATTGAATGGAGGGAGCCCAGTGCGTGTGAATC
TGTTGCCACCAAAGTCAGGAGGGGCCACTCCTTTCTGTGA
GAAGCTAGGGTAGAGGTCTGGCCTGGAAAACCGCAGAAGG
ACGGGGCGGGCGGCAGCGAGGGGCCCCAGCCGCGGGGAGC
CGCCCGCGTGCTCCCGGCCCGGGCTCACCTCTGTACTCGA
GCACGTCCTCCGTGTAGGCCAGCACGCTGGGGAAGGTGCT
GCTGAGGAACAGGCCCAGGCTCGCTGTCCCCACGAACAGG
AAGACGACGTTGTAGGAGAAAATAAGCAGCACCAGGAATG
TCATCACCACGCCGACCTGTCGCCGCAGAGGTGGGGGCGG
TCAGAATTCGGGGAAAGCCGGGCATCCGGGAGTCGGTCCC
CTGACTTTGAGTTTTGGCTCCGGTCCCAGGCGCGGTGCTG
TGTGACCGGCGCGCCGCCCTGTGGACTAGGCGGGAACTGC
ACCATTGCTAGGGGCGTTCCGGTACCCACGAAGGGCGCAC
AGAAAGGCGAGCCCACCCAGACGTCTGCACAAATGCCCCG
CGACGCCCACACACGCTTGATAAGCCTTTGGTGAGTGAGT
ACTCCTGCCCCCAGGACTCATCTGTAACCACAAGGAATGC
CACCCAAGCCGATGTCATCAGCTTTCTCTGCCCTGCTGGC
CCCAGGGTGGGACTCGGGGGGTATGAGAGTCCTCCCCCAC
TTTAAAGAGGAGCTGCTTCTCCAACCAAAGCCAAGAGTTC
ATGACGCCAAGAGTGCACAGAGAGGAGGCCATGGATTGCA
GGGGTGGTGGCTGCAGGGTCCCCACCCTCTGGGAATCCAA
GCCAGACTCCCAGGGAGAGGGTCAGTGGCTGGGGCAACCA
GCTTGGCTTCCCCCAGGTTTGGCGCAGATTCCCGCGGGCA
GATGCTACCCATGGTTGGAGACCCCTGCGATGGGCTGACG
GGCCTGGAAATCTTTCTAGTTCAGTTAGGGTCTGGGTCAC
ATGGGCATATTTTTGTTAATACAACCCTATTTCTAAGTTC
TTTAAACATGTTTTTATGCCAATATTGAGTAATTCTTATG
CAAAATGCGTCTGGGAATAAACCCAGGCTGCATAGGATTT
GGAGTAAGTCCCAGCTGTGTTTTAAACCAGCTGTGGAACC
TTGAAGTAGTTGATCTGATTCTCAGCTTCCCAATCTGCAA
AATGGGAAGAGTTAAACAAAGCTACACTAAAGGGTGGTAG
TCATATAAACGAAGGGGCTCGGTAAAGTGGGACACTTTAG
GCAAATATTAGTCCTAGTAATGTGTGGGCTTTTAAGTGTC
ACAGGAGATAAAGATCTTCTATAGAAGCCCACAGCTTTGA
GGTAAAAATCTCCTAGGTGAGGACATCTGTTTCTAGAAAA
AATAAGCATAGCACATAGAGCTAGAAGGTCTGCAAGAAAT
CACATCTAATCCAACCCCACCTTCTCCACTTTGTAGCTGA
GGAACGGGGCATGCAGGAAGCAAGGGACTTCCAGAGTCAC
AAGTAGCTGCTGGGGGCTTTGCTCCAACTGGAGAAACAAA
GCCAGCGACCCCATCAGGGGGCCCCTTTACTCTCCTCGGC
CAACCCCTCAGTCTCTACCATGAGACCCCTGAGACAGACT
TCCTGCCCTGGAGAGGGACCAGCCACACAACAGTGGCCGA
AGGAAAGCAACACATTCTCTTCACACTGGAAATGCAAACA
CAGAAGACGTCCTTCGTGTAGAAAGAATGGGAAAGCAATG
GACATATCTAGGGCTCCAAAGATGATGTCTTCCTTTGGCA
CAGAAGATGGTCCCGCAGCTCCATTTATTCTTTCTTCCGC
CTCTGCTCATTTTCTCAACGCTGGAATAGCCCAGGATTCT
ATTCTGGCTTTTTTTTTTTTTTTTTTTTAACAGGGTCTTA
CTCTGTTGCCCAGGCTGGAGTGCAGTGGTATCACTGTAGC
TCACTGTAGTCTCCTCCCACCTCAGCGTCCTGAGTAGGTG
GGACTACAGGTGTGCCCTATCACACCCGGCTAATTTTTTT
ATTTTTCATAGAGACAGGGTCTCACTCTGTTGCCCAGGCT
GCTCACGAACTCCTGGCCTCAAGTGATTCTCTCGCCTTGG
CCTCCCAAAGTGCTCGGATGATAGCTGTGAGCTACCAGTC
CCCGCCCCGGCTTTTCTTTACCCACAGTCCCCTCTCACCC
AGCTCCACGGTTTCATCTCTATGCCAAGGACTCTGAAACC
TACCCCTCTAGCCATGACCTGTGTCCAGCGCTCACCTTGC
CTATGAACTTCCCCTTGGATAAAGCCAGTCTCTGGAAGAC
TAAGAATGTGGCCCAAACGGGACTTCTGCTTTCCTCTACC
GACCCTCTCTTCCCTACATCGAGTAACAGCACCGCATCCA
CGTGGTTGCTCAGGCCCTACGTCTAAAGTCACCCTCGATT
CCTCCTTCCTGCACCTCCCGCACTTGGGTCAGTGGCAAGT
GCTGTCCACACCGCCTCAAAGGACATTTAGAATCTTTGTG
TCTCTCCAGATCCACGCTGACTCGCGGCTGGACTGCGACA
GCAGATGCCTCAGCAGCCCCCCTGCCGTTCTCCGGCCCCT
ACAGGCTGTTCTTCCGCAGAACGACTGGAGTACACTTCCG
TCCTCTGCTTAAAACCTTCTATCGGCTTCCTGCCCACTTA
GAATAAAATCTAAAACCTGGCTTACAACCTCTGCTTCCCC
AGCCTGGTCCCTTTCTGCTGCCCTCGTCCCCTCCCACCAT
GCTCCCACCCCCAGTTAGTCCCCTCCTGGGGCCTTTGGCC
AGCAGCGCCCTCTGCCAGGACCACTCCCCTTCGCCTTCTT
GATATTCCACGTTGAACTTGGGGGCCTGGGGCAGATGCCA
GGGCTGGCACACCGCTGCTCCCACTCCTCTCCCGCCAGCT
GGCTACCCCCGTGCAAACCACACGAATGTCCGGGCAAGCC
TCGGAGACAGGCACCTTGAAAATCTCCAAATCTGGGAAGT
GTGAAAGACACTCGGCTGTCTTATTTTAGCCGTGGTGACA
GAAGACTGAATATGCCCAGGGCGAACTATCAGCTCTGCCC
GCCAACTCTCCTCCCGCGCAGTGTGGCCTCTGCCTCAGCC
GGTGACTCAGCCGGGCTCTCGGCCTGCTCCGCTGCTGCCC
GCCGCCCCCTCGCCCTCCCTCTGTGCCAGGGCGCACCCTC
CTGCTCCCCTGGTCCCTGAAGGCAGGACCCGCTGCTCATA
GAACCCGACACCCCTGCGGTCCCCAGCAGGTCCCTGTACA
CGGCACAGACACACGAAGTCAGGAGGTGCCGGTCAAGCCC
AGGAGGATGCTGAGCACAGGGTGACCATTACCTAACCATG
GGAGGGATCCACAGAAGTAGTGGTGACGATGACACAGTCA
CCTGCAGCTGCACGGGGAGGCTTGCTCCCGGCTATTCAGC
TGCCCTGCCCAGCGGGGTGCCCAGCAGTGCACCTGGAAAG
CTCTCCAAGGACCCAGAGGCCGGGCTGCCTGCTCCCTCCT
GCAGCAGAGCCTCTGGGGCCAGGAACGGACCTTCTAAAAG
CACCTCCGGTGAGTCTCATGGACTTGGGAGCCACTTGCTC
GAGGACACAGTTTTCCTAAACTCGTTTGATGATATCAATC
CCCGGAGGTGCTGGTTAAATACAGAGACTGCCAGGCCTCC
CCCTGGATGCTCTGACTCACTCAGTCTGGGCTGGGCCCAG
GAATCGGATTTTCTTTTTTAAACAGCAGCGACCTAGAGAA
GTGTCTGTGGGCCGTGCCTAACACAGGTGGACCTCATTCT
CCCCGACCAGATTCCCACCCCCTCTCTGTCTGAGCAACTG
GCCTGTGTCCCGTCTTGAGGAGGAAGCCAGGCTGGCCACC
TCTCCTGCCTGTGCCCTTCCTCTTCTCACCTCCCAGACTT
CTAGAACCTTCCACCTCCCTGCACCCCCTCCACCCCAACT
CCATGGACAGGGGCCTTCCTCCCTCCTGAGCTCACACTTC
CGTCACTCCTGCTCTGCCCACCCCCCCACCGGGGCCCTCC
TCTCTCAGTTTCTCTCCCGCGATGGCATTTTCACAGACTC
CTCCTCCTTATGGGCTTCCTCCCTCTGTCCTCTGCCTACA
GACGGGCTCGCGCCACCCTGGTCCTGTCAAACAGCTCCCT
TCCACTCAGGCGTATTTGCAGAGAATCCTCCTCAGCCTCT
TGAGCTTGGCTTCCACCCACCCACCTCCCATCGACACGGA
ACAGAAAGTTCTTTCCTGAAGGTCTTCAACCAGCACGAGG
CCAAATGCACAGGCCTTTCTCAGGCCTCCGGATTTCTGTC
TCTGTAGCCCCAGCGTCCCGTCCACACCCCTCTCTGTTAG
CAACTCAGCCAAGGACGTGCTTTCATACAGCGCACTGGGC
TTCCTGGAAAGGTGGCAAGTCCCTGTCACTGGAGGTGTTT
AAGCAGAGACCGTGGGCCCCCTGGAACAGATGTAATAGAG
GTGATTCAAGACTAGACAGCCCCATAGGGGGCTGTGGTCT
GGACCCCTTTGTCACAGATGGTGACGTGGATGTGACCCAG
GGCAAGTCTCTACCCATCGCTCCCACCCAGCCTTCTGCCG
CCCACACAGACCAGCTCCTTGAAGTTCACCCTACATGCCA
GTCTGGCGACTTAAGAATCACCTCGGAGGACTACAAAACG
CAAGTTCCCAGGCCCCAGCCCAGGGGTGGTGGTCCTGAAG
GCCGGGCCATCCCTGGGGTCCACAGCCTGCACTGGCCAGA
ATGCCCTGAGCAGCCGGACACCAGGGCGAACACAGAGGCC
CAAGGCCGACACCTGCTTCCCTCAACTCTTGGCAGGTTGT
CAGCTGGGCTGTGCTCCACGCTCCACAGTAACCACCTCCG
AGAGCCCCTTCCTTTTGTGCTTTTAAGGGTATAAAATCAG
AGGCCCAGAGAGGGAAGGGACTTTTGCATGGTCACACAGC
AGGCTCCACCTCCCAGGTTTCCCTCCCTTCCTCACCAGTC
TCCCCTCCCCTCCTCCCTCTCCTTCTACGTTCAGAGTCCA
GCCCCGGGCAAAGGTCCCAGGGCAGTGTCAGGGCCAGGAG
TAGATGGGTTCCTCTGGGTGTCTAAGAAGCGAAGGGCTGC
CCCCGAGCCACTCACCACGTTGATGAGGACCATGGTGGCT
GGCTTCATTCTGGAGGAGACGGGGATGGAGACCAGCCGGC
CCAGGGTGATGAAGCCCCAGAAGAGGCTGGGCAGGTAACC
AGCCACCTTGTGTCCAACAGACAGGGGCTTCTCCACGGCA
TAGCTGTACACAAAGGCAGAATATGCCCCCTGTGGAGAGA
CCAGGCCCCGCTGAGCACAGCCGCCCACCAGAGGCTGACC
CCCCAAAAAACTGAGCTCATAGAAGTAGAGAGGCGTGGCG
AGGGCTCAGGGAGGACCGTCCCGTTCCCGGAGCCCAGCCA
GGGGCGGGCTTGGAGCCACGGCCATCCAGCACGCTCAGGC
CTGCGCTAGGAACAGCATCCGGGGAGCCACCACCTACAGG
ATGCCCCTATGGAGACCTGCGATTACAGAGATGTACCCCT
GGATCCCCACAGGGGTCCCCACGGGGCGGGGCAGACATAG
GAGGGCGTCACTATGCCTCATTTATGAGGATTCCATGAAA
GGATTTTTGTTGAAGGAAAGTGGCCACACACACACACACA
CAAAAGGCATGTGTGCAAACATCTCGTCTTACAGGTGAGA
GAGCAGAGAGGAGGACTTGCCCAAGGTTACAGTGAGAGCT
GGAAGTCAACCAGTATTGTCACAGGTACTTGCCACCAGGT
CATCTAAGTTTTGGGGGGCCCTCTCTCTGGAGAGTCCCTT
ATATGGCAATCAGTTAATTAGCCACTCACGACTGTCCTGA
CCCAATCCTGACAGATTTCTGGAAAAAGGCACTAACTAAG
GTAACACAGGTCACTAGTAGAACGAACGGCCGGGCCTAAA
TTCTGCCTGGAGCTTGTTTACGACACACGGGCTCTCGAAG
CCCAGGTTTATAATGTATTCTAGGGAGCAAAGTGCCCCGG
AGTCTGCATGGTGTGACCTCTAACTGGGGGAACAGGGCAG
CACCCCTTTAAAAAAATGTGAGTAGCTGTGCTCGGTAACG
AACCAAACAGGCCCCTGTCTACAGTGTTAGCAAAAATAAA
ACAAGAATAAAAACACCTGGCTGGGACAGAAGCTCATAGC
AGCAAGGGGCTGTGAGCAGTCCTGGAGACAGTCAACTGCG
GTCTCGGGTGGAGGGTCCCCCAGCAAGGGGCATGCGCCGG
GGCAGGCTCACCGTCAAGCCATCTGTCATGAACAGGACCA
GGGCGGCAGTGATGTGGATGGCGTAGAAGGAACACGGGGC
TCCTCTGAAGTTCTTCCTCTGGCAGCAGCTGAACAGGTCC
TCGTGCCCTGGGGGCGGCAGAGGAAGAGCAGGGGTGAGTC
TCAGCTTCTGCTCCTGCTCTCTCCCCTGCATGCCCCAGGG
ACAGCTGGCAGCCAGAGGAGCCCTGGCAGGAGGGGGCCGC
TTCCCTGTCATCCTCCCAGGCCACCACAGCCCCGACCATC
TCCCAGTCCTGGTGGAACCAAGGCTCAGAGGTCAAGTAAC
TCGCCCAAGCTGGCACGGGCAGGGCTGGGCAGGAAGGAGG
CTGGAGCCCGAAGTCTGCCTTCCCCACTCGCCCAGCCAGG
CTGGTCGCTCCATCTCCTGCCTCTTGAGACCGTCAGGGCC
GAGGTTTTTTCCTGACCATTATCACCTGGGATCTGGGTGC
ACGCTTTCCGGGGAGGGGTCACCAGGGAAGCCTCGACATG
AGGCTGTGAGCACGAGAGTTCATCAGGGCTCCTACCTGGG
TGTTGCTGAAACTTTGGGGGCAGCGAGGAGGCATCTTCCT
TCTCGGGAGGCTGAGTCTCCAGGGCCAGCTCATCTGCGGA
CAGGAGCAGGGGTGTCCTCTGGGGGCAGCAGGTCAGCAGC
CGCTCCTTGGACAGCAGAAACAGCACAGCCAGGGGCACTG
GAAGCTGGGGAGCAGGCAGAGAGGGTCGGGCCCGCTGCAC
ACGCCTCCGCATGGTGGTGCAGCACACACGGCAACCGCAC
GGTCCTGGGACAAGACTGGTCTCTTCCAAGGGTGCCCAGC
TGAGAGCCGTCCCATCCCCACCGAATAAGCCAGGTGCCTT
GACTGGAGGTGGGGGGGTGTTGGTGTAATTGCTGCCCCAC
CTTAATCACACCTGTTTCCCCCGAAAAGACAGACATTTGT
CACACCAGGGGTCTGCCGGCCCAGGAGAGGTGCCAGGGGT
AAACTCACTTCTAACGTCCTTATCCTGAGCAGTGCCTGAG
CATGGCACTCATGCTCCTTCGTGCTGGCAGATCAGTTTTG
GTTTTGTCCATCACAGCCCTACCAAATGTGCTGGGGGCAT
TATTATCCCCATTTTTCAGATGAGACAACTGAGGTTCACT
GTTATCACTGAGTCATAACCTGGTAGAACTGGAAGAGACC
TGAGAGGTAAACTAGGGACGCAGGGAGTAGAAGTGCCTGG
TCACACGGCGCACTTGGGGCAGAGCCAGCCTGGAACCCGG
CGTCCTGGTTCTTCCAGCCCCGGCTCCCTCAGGCCTGCCT
GGGTGACGTTCTATCCTGGCAGGGTACAGAGGCTCCTCAG
GGGCTTGGTGTCTAAACTTGAGGACACAGACGTGGACTCC
TCTCCACTGAGAAATGCATGTTTACAAGCACCACTCACAG
ACAAGCCCAGTGTTCAGTTCACTGCTCTTTACGTGAAGCC
ACCTGGGTGTCACCTGAACTCCCCAGAGCAATGGGAAATG
TCCCCTGCTTCTGATGTTGCCTGGAGAAGCCACCACCAGC
TCCCGCAGGTGCGCCTGCCAGTGTCTAACCACCCTCGCTG
CCAGCAAGCGCTTCATCAAGTCTAACTGCTGCCCTTCCTG
CTGCGACTTCAGCCCAGTCCCCTTTGCTGAGGAAGGAGAG
GAAGCCCAGGGAGCTGCGGAAGTCTCCCGGAGGCTGGTGA
GAGGGCCCAGCCTCTTGGGGCTGGCAGGAGAAGCCAGGAG
GGTAGGATGCCAGCGAGGAGACCGCCAGCACCCGCCTGGC
GCTGCTCTGGGGGAGCCCCTTCCTCCTCTGCTAGAGGCAG
GCTGGTCTCACCAGCGTTCTCCGCAGTCATGCGCCAGAGT
GAAAGACAAATAACCACCCCTGTGACACCTTCCTGTGGTG
ACCTTGGGAGGCTTTCCGCACACTCAAAACATCAGTCCGG
GTCAGACATGGCCCCTGCCAGCGGTAAGCCCACCCGTCGG
GCCTGAAGGGAGAGACACAGCCCCTGCCCCAAGGGGGTCC
CGGCCCGACGGGGGAGACGCAGCCCTCCCTCCAGTCTGCT
GGGCAAACAGGAAAGCCGCACACGGAGGCTGCAGGGCAGA
ATGCCTGGGGGAAGGCCAAGGGGAAACAGCTGTAAAAGAG
GTGTGATCACCCAGGTGCGGCTTTCGGGGCGGTGGGCGTG
GGGAGGCCTTCACAGACGATTGGCTGGCATTGCTGCAGGA
ACACACCCGATTTTTATAAAAATCCCATTCAGGGAAGGCA
GCCCCGCCTTAAAAGTCAGAAAAGGCCAGGTGGGGCGTGC
ACGTGTGTGCGTGCGTGTGTGCCCACAGCCATGCACAGCC
CCCATCCGCTTCTGTGGTGGACTGTTTATTTTCAGACACA
AACCAATAGAAAAAGTCCGGAAATCCTGTAGCAAACAAAG
TCCCTCCAGTCTGCACCTCGTGGGCAAGAGAGAACAAACC
TCAGGCTCAAGCCGGACCTTCTGGCTTCCCGGGTTGGAGT
CCCAGCCTTGGCATTGTAGTGACAGTGCTCCTGCCCTTCG
CGGGTCCCCCCAGGAAGGTGAGGCCCGAGGCTGCACGGTT
CCCAAAACAGTCGATGGGCACAGGCCGAAAAAAGGGAAGG
CGTGTTCTGAGAGCCCCCAGTGAAGACTCCAGAACAGGGA
GAGGAAACTTACAAAGGAAACACGAGCAGCGATGCTGGGG
TAGCAGGTGGGTGGTCTTGCTGGGAGCTGGGGCTTCCAGC
CGGGCTCTGCCTCCAACTGGCCCCTTATGAGGGCCTTGAG
CCAGCAATGGCATGACACCCACCCCCCACCGCTGCTGTGC
TGCTTGTGGAACTGGGGGTCTCAAAGGCGCCCTTCAGTGC
TACGTGTGTGGCATCACTCGGGCTCGGCAGCAGGTGGGCA
GCTGCTGTGGCGCCTGAGTCCGCCTGCCCCTGCAGGGCTG
ACAAGTCCACCTGTGCAAAGAGAGGCTCTAAGCCACCGTG
ACAAGCAGCAGGGGGCCTCCATCCCACAGCCAGGCCAGTG
GCCACCTGGAACACTCCCCGTCCCCAGCCCCACGCTGCGC
CCAACCAAGCCGGGAGGCCAGGGCTGCTCTGGTGTTGCCA
ACAGTCCTTCCAAGCCAGGCTGGGCAGGGAAAGGGGGTCT
CCCCACCTGGCCCTCTGGCTCCAGCCTGGGCTAATGCAGG
GGAGCCCATCTTGGGCTGCAGAGCACCAGAGGCGGTTTCC
AGCCGAGACCAGGGTCAGTGCTGACTTGGCACCAGGGCAA
ACAGAGGGGCCTCAGAATCAGACCCGTCACAGAGTGAGGT
GGTCTCTCCGCTGCTCCCACCACAGGCTGCCTCGGCAGGC
AGGGCCCCTCAGAGGTCATCTCGTCCATCCCCCCATCCTC
CACAGGAGCCCCCCTGCAGCAGAACACAGGAGAATCCCAC
CAGCGAGCAGGAACCCGGAGAAGAGCCTAACATTTCCTGC
CGTGGCCTGTTCGGGGGTCTACGGCATCTGGCCTTGGAGG
GAAAGAGCTGGTTTCCCACGGGGCCTCGGATGACTTGAAA
GTTGGCCTTGACTTTCACTGCGCTCAGCCTGCTCATTGCT
TTCCCGTCCTTGAGAACTGCAATCACAGAGGTCACTGAAG
GGCCTCAGAGGTGACCCCTGGGAGGGTCAGTTTGCCCATC
CTTTGCCTGCGGGATGGTGCACCTCAGCCCCTGCACTGGG
CGCTGGGTGGACTGGGATGTGAGGACTGTCCACTAGCTGC
CCACCCAGCCTGCCCCGTGACACTCACATTGATGAGGGCC
ATGATCCAGAAGGCGTAGGACACTCGGGTCCCCACCCCGT
CCTTTGGGGACAGCCCAGGGAGCGTCTGGTTGGACCAAAG
CTTGGCCTCAGCGTGGTGCTGGCCCAGCACCCTGGAGGAG
TGGAACAGGTGGCTTCTGGAGGTGACGTTGGCCGTGCTAT
TGGCAGGCAAGCAGTTGGCCTCAGACAGGAAGGGGTCAGC
GATAAGCGGGCTCAGCAGAGCACCAAAGCCCACGAAGAAG
TGGAGCACCTGGAGGAGAAGGGGGGCATGTGGCTCAGTCT
TCAGTCCAAGGAAGCTGTGGCCTGGCCGCTGCCCACAGAG
GGCCAGCTCCCCCAACCCCACCTCATGCCCCATCCGGGAG
CCCCTGCCTGGCCCCAGAGTGGGGAGCAAAGGGGGCAAGA
AGCTGGAGAGGTGGGGAAAGGTGACTGTCATCTAAGTCAA
CCACCCTCATGGCCTGAGATGACTTGGGTGACAGTGATCA
GTTCCCTCCCTCCCTGTCTCTCTCCTTTCCCAATCTTCAG
CCCCAACTAGGGCCGTTCCTCGTGTCAGCAGCTGCCAGCT
GACTCCCCAAAGGGAAGGGCTGGGTGGGAATCCCGGATCC
TGGGTGACTGGGGGAGAAGGAAGAAGAGAGAGAAGGAGAG
AGGGGACGAGGGGAAGGAGACGGGGGGACACAGCCACCCC
TGCCCCATCACACGCTTCCAGTTCACAAAGAACTTCCCCT
CATGAGCACTTAGGCTCCCGCGACACCCTGCAATGCAGGC
TGCTTGGAGGTGAGGAACCCCAAGTCCACAGGCATTGAGC
GACCGCCCAGCATGGCCCGGCTGTGCGTGGTCAAGCCGGG
CAGCCATGCGAGTGCTCTCTGTGAGTCACCACCCAGGCCC
GGGGGCGGGGAATGCCTAGGGAGGGGGCTGGGATTGATGG
ATGGGCCCAGGGAGCTCCCGACGGCCTCCCCACCCAGCCC
CACGCCTGCGGCCCGGCTCACCTGCAGGAAGATGGCCGAG
TCCTTCTGGTACATCCTCACCAGCTGCATGTTGGCCACGG
TGTCGATGCAGCCCATGGCCAGGCCTGCCAGCGCCATGAC
CAAGGCCAGCACCTTCACATCGCGGCAGAAGGGGATGACG
GCGAACACCAGGGAGATGGCCAGAGACGAGGTGAAGAGCG
CCCACAGCGACTGGGCCAGGCTGCAGCAGGGAGGGTGGCG
TCAGGGGACGGGGCTGAGCCCTTCAAATGAAGCACCCCCT
CCCTGTCCTCCATGCCGGTGGGCTCCGGAAGGCAGGACAT
TTCCCACCCCCTGGTGGGAACGGAAGGGAGCTGAGGACGA
AGCTCGGTCACTTGTCAGCCACCGTGGGCAAGCTGTCGAA
AGTGTCTGTCTTCTCCGATAACAATCTCTACGTCCCGGGT
TGCTATGAGAACTCCAGGGACCCACGATCGGCACTTCACA
GAGCCTGGCTACTTTTTATTATTGTACTTATAAATAATTT
TATGTTGTTTACTTAAACCTTAAATTGTTTACTTATAAAC
GATTAAATGCAAACATATCTCCTATCCCTCCCAAGGAAGC
TGCTCTGAGCCTGTCAAGAGAACTGTGCCATAGGCAGGTG
GGACCCCAGACGGAACCTGAGCCCAGAAGCCCCTGAGCTG
GGCACCTCCCCTCTCCCAGGGAGAGGTGAGGCAGCCACTT
TCCCACAGGCACCCACCGGGCCCACAGCCCGGGTATTTGG
GTAAATTGGCGACTCTTCTAGCAGGCGGAGGTTGCAGGCT
TTGTGCCTGGCAAATGTCTGGAAGAGAGGCCTTGGGGCTG
TCCCCACTGAGACGTGTTTGAGTGGTGACCCTGTCGCCTT
CTTCAGACAATAAAAAAGCCCACAGAGGCCAGGCATGGTG
GCTCATGCTTATAATCCCAGCTGTTTGGGAGGCCGAGGCA
GGAGGATCACTTGAGGCTAGGAGTTTGAGAGCCACCTGGG
CAACATAACAAGACCCTGTCTCTGCAAAAAATAAAAAAAA
TTAGCCAGGTGTGGTGGCGCATGCCTGTAGTCCCAGCTAC
ACGGGAGGCTGAGGCAGGAAAACCGCTTGAGCCCAAGAAT
TCAAGGCTTCAGTGAGCTGTGATCCCACCACTGCACTCCA
GCCTTGGTGACAGAGTGAGATCTTATCTTAAAAAAAAAAA
AAGCCCACAGAAGGCAGGCGGAGGGCCTGTCCCCCCGTGA
TTGGATGAATGAATGAGTGAATGGCGTATCTAAGGCCCCA
GCAAGGTCTTTTTGGGACACTCTGCCAATAACCAGACTCT
CAGAGAAAGGATTAAAGCCTTTTTTTTTTCTGGGACCAGT
CTGAAAGGCTAATGTCAGGGAGAGGAGATTGGGCAGCACG
AAGGTTCTGGAAGGTTCTGGAGGAACTTTCTCAGATTATG
AAAAGTTGGAGAGCCCCCAGTCAGCCTCTAGTTTGGCTGC
TGGACCTGGAGAGGTGGGTGGGGGGCAGAAAAAGACCTCT
GAGTTCCCGGCACACAGAAGAGAAAAGGGAAGTCCCCAGT
GGCCCCCAGGCTGTGTCTTTTCCGAGGGCTCTTTGCCTCT
GACCCCCTTGGCCCTCAGCGTTGGCCTTCAGCCATCATAT
CTTGCTCCATCTTTGATTAAATCCTTTAACAAAATGGCTC
TGCTGATAGCAGCAGTTCGTTATTTCCCTTTTCTTGTTTC
CAGGCTGATCTGTCAGGGACATTACTGATCAAGACCCCTG
TCTGCTTCCAGCTCAGAACTCGGTGTGTGTGGGGGGGGTT
CACCCGCTGCAAGGCCAGCTAGTAGGGGGAAACCCAGGGA
GGGCAGTGCTGCGGGGAGGCCTGCTCAGGTCCCTCCCGAG
TCCTCTGGCTCTCCGGGGGTTCCTGCCCTGACAGTCCCCA
GCAGCGAGAGCCCAGGCCCTGCTGCACCAGCCCTGCCCTG
TGCTTCTGTGTCCTGCAGGTCGGCCGCCTCCTGCCCAGTG
CCCAGCACAGAGGTGACGCCGACACACACTGCAGGTGGAT
AAAAACGGCAGACCGCTCATTATAGGTCCCTTTTCCCCCG
TCCTTTCCCTGGACAAGACCGACTAGGCAGCCTCCTGGGT
GGCTGACTTCAGGGACAGCAAGAGGGCCCCTATCTGCACA
TTGCAAATATCCCCCTACCGACCTCCGGGACCAGGACCGA
CATTTCCACTACCCCACTCACCACTCTGCAGTAAAGCAGG
AACACCCCGGAAAACCAAATGCAAATACTCTGTTGGAGAC
TTAACTCATTATCATTATTGCCTTTAAAAACCTGGATGAA
AGTGGCTCAGTAATCAGAGCCTGGACTGCAACCCAGGTCT
CTTGCTGTTATATTCTCTATGTCATGCTTTTCCACGGAGA
AGAGTGTCACATGCAAGTGCACGTATGTGGTTGGTGCCGG
GCCACAGACCCAGCCAGGCTGGAGAGGGAAGCGCCAGCTG
GGAACACGAGGCCGGATTCCGCAGAGCCTTGAGTTGCAGG
GGTAGGACAACAATGAAGAGCAGCTCAGTCTCCAGAACAT
GTGCCTCCAACGGTCCCTCTGTGCCTGTTACCAGGGATCC
AAATGTTTGCTATCCTAACTGCCAGCGTTGTCACCAGCCC
CCAAGGCATGTACTGCAGCCTGTTCCATGTGGGACCCATG
CCCGGCCCCATGCTTGGCCTTGAGTAGGCGCTCACCCTGG
ATGCTGCCAGGGGCAGGGTGCAACGCTTGAGGAAGGCCTG
TCTGGCCGCCCCACATGAGCCTGGAGGAAGGGATTGCTGG
GAAGCTGATATGGGAGTTTTGCTAGATTATCTGATGGCAG
AGGCAGAGAGATAAAGAATAATGTGGGGATGGGTTGCCAG
GAACATGCTGAGGGGACAGCAAGGGACACAGGAGAAGGGG
AAGGGCTGGCAGCAGAGGGGCTGCCCTGTCCCTTGATCCC
ATGGGCTGTCCTTTGTCTCCTTTCACCTTGTCATTGTTGA
GAAGGACACTAGATGCCCACGGGGGGAGTTTTTTTGTCCT
AGGCCCAGGGACAGGCAGGAGGGAGGGGTAAAGAGAGAAC
AAACAGAAGAGGGAGGCCGGAGGGAACCAGGCCTGGGAAA
CCTCCTCCGGCCTCCTGCCAGACCCCGGGCTGTGAATTCT
GTGACTCCCGCTTGACACCTCGCAGCAGCTGGGGCGGGAG
GGCTGAGCCCACATCGGGCCGGGGGGCCCGGGGAAATGGA
GAAGACCGGTTCCCGTAAATGGGGACATCTGTGCCCCAGG
AAATCTGGGTTTGGGATCCCAGGCTGCGCACCCTCCCCAA
CTGCTCCAGCAGGGCTGTGCCTGAACATTCCAAACATCAG
CCTGAACAAATTTCTTTAGAATGGTATGTTGTTGCCAAGA
AAAAAAAAAAAAAGTCCCAGCTATATCCCAGAGCCAAACT
GAAAGACATTTATTGCCTATTTTAAATGGCTTGGTCAATG
GGCCCTTCCGGAAGGTGGGTAATTGAAAATTATGGAATAA
TAATGTCAAAATGGTTTTGGCATGGAGGATGTAGTGTCAT
TTGTAATCAGAAGACTGGGTTCTAGACCCACCCTGGCCAT
TTCCCAGCAGCATGGCTTGGGGCAAGCCACTTACACTTAG
TCCCTCTGAGCCTCAGTTTCCTCGGCTATAAAATGGGAAC
AACAAGCTCTGCGTGAGGCTGAGGGTGCCGGGAGACGGTG
TGATGTGACATTGGATCCTCCTTTGCTCACTCACCGGGCT
TTCCCCATGGCCCCTGCAGCCCCTCCCAGGTGCTTACCCT
GTGGCCCTGGGTCCGCCAAAGAGCATCACTGGACCCAGAG
AACAGTGCTCCGCAGCAAGAGTGCAGAGATCAATCAGTGC
CAGCTCCTGAACTTCCCCCAGGCCCACTTCTACTCCTGTG
ACACCCTCGGGACGACCCGGTGGCCCAGGAGCTGTCAAAG
GGAGGCATCACCGCCCCTCCTTCCCAGACCGCCCTCCTCC
CACCGCAGCATCCCAGCTAGAATGGCAGCAACGGCGTGAG
TCCTGCGCTTCCTTTTACACATCAGGAAACTAAGGCCCAG
GCAGCGGAAGAGAGAGGAGTAGAACCGAGCCAGCGTCCAG
TGTCTCGACTCCCAATCCAGGCAAAGGCCAGCAGAGTGTC
ATCGATCTTCCTTCCCCTTGTCCTCAGTGCACAGGTTAAT
TCAGGCCAATCAGAGGAAGAGCCTCACTCCCTCAAGGCCT
GGGGAGACCCAGGAAACAGCCTCGACAGTGTAGGAAACCT
ACTTCAGGAAGCCGAGAAATGACCAAGTTACTCATTAATG
GCTCCACACAGAAGGTGCAAAGGGGGAAGGAAGAGGAGGG
AGCCAGGGTCCTCTCTCCCCAGCCTCGTTGCCTGCCCAGC
CACGTCTGCTGGGTCACCTTCAATACACTGCTGAACTCTC
TCAGCCCCAGTGCTCTGCCTTACCCCGAGGGGGCACGTGA
TCCCCTTGACCTGGCCCTGTCCCAGGCACCTGCTCTTGCC
CTCCCGGTTCCGTGACTAGAGCAGGGACTGCTTGGCTCCA
AAACAGGGGAAAGGCCTGAGCAGTAAGGTGCCAGCCAGCC
TGTGCCTGCCCTCCTCCCCCGGGGGCGGGGAAGAATGCTG
CTGAGTCTCAGCCCCATGCCAGCCCGGAGTGACCCCAGGG
TCTGGCAACCCTGACACTCTCCTTACGTTTTTTTGTTTGT
TTGTTTGAGACAGAGTCTCACTCTGTTGCCCAGGCTAGAG
TGTCATGGCGTCAGCCCAGCTCACAGCAACCTCAAACTCC
TGGGCTCAAGCAATCCTCCTGCCTCAGCCTCCCGAGTAGC
TGGGACTACAGGCATGTGCCACCATGCCCGGCTAATCTTT
TCTATATATACTTTTAGCTGTCCAAATCATTTCTTTCTAT
TTTCTAGTAGAGATGGGGTCTCGCTCTTGCTCAGGCTGGT
CTCGAACTCCTGACCTCGAGCGATCCTCCCACCTCGGCCT
CCCAGAGTGCTAGGATTACAGGCGTGAGCCACTGTGCCCA
GCCTCTCCTTACGTTTTTGCTCAGGACGTCTTCCTTCCCT
CCCTCCCCTGCCCAGCCTCCATGATCTCCTTTCCTGAAGG
ACTGGGCCGGAGAAGCAGAGAGCAGAATCACAGACAGAGG
CAGCTCAGCCCTATGCACCCCAAAACGGGCTGGGAGCCCA
GAGTGAGACGGTGTGTGGGGACCCAGGACAAGAAACCAGG
AGACAAGGCACCCCTGGGAGCTGGGTCAGGCTGGTGATTA
CCTGGAGCCAGGCTGAGGAAGGGGCAGCTCAGACTGAGGA
AAGGACTGGGGAGAGGAGGCCCCCCCCAACTCAGTCACCC
CGGCCTCCACACTCACACTCCAGGTGTTCAGGGTCCTGTG
TCAAAGCTGGGGAGACCCCGCGGGAGGGGCACCCAAATCT
GTCTTTCGGGAGATCCCAACCCAAGGCAGGACTGTGCTGT
CAGACTCTGAGGTTGGGAGCTGCACCCCGTACATGACAGC
ATCCCCCGGGGCCCCCTGGGGTGCTGGCGATGCAAGGAGT
GCTCCTTAGATGTTGGCTCAACTGGAACTTGCAGTCAGTC
ACCTGCAACACCCCTTCCCCACGGTGCACGCCTGGCTCTG
TCCTGTCATTCAAGCTTCAGCTCTAATGTCACCTTCCCAG
AGAGGCCTTCTCTGAGCACTAGGGAAGTAGCCCCCCAACT
CTGCCACTCTCCACCCTACCCTGCTTCATGTCCTTCATGT
CACCATCTAAAATTCTCCTCCAGAATGCAGGCTCCATGAC
AGCAGGGCCCTGACCTTGTCACGTTCCTCCCCCAAACAGG
GTCTGACTTAAGAGAGAATTGTTGAGTGAATTAATGGGTG
GGATGAGTTTTCAGAATTTTTTTAACTTAAAAAATTGATA
TACAATTTAAATACCATAAAATTCCCACATTTAAGTGTAC
AATTCTACAATTCAATGGTTTTTAGTATGTTGGGGTTGTG
AAACTATCACTGCAATCTATGTTTGGAACATTTCTGTCAA
CCCAGAAAACAATCCTGTATCTCTCAGTAGTCAGTCATTC
CCGATTCCTCCCTACACCCCACCCTCAGCCCTAGGCAATT
ACTAATCTACGTTCTGTATCTATAGATTTCCCTATTCTGG
ACTTTTATATAAATGGAATCACACAAGATATGGTCTTTTG
TGTTTGGCTTCTTTCACTTAGCATGAGGTTTCCAAGGTTC
ATCTATGTTGTATTAATAGCATGTGTCAATATCTCATTCC
TTTTTATGGCTGAGTGATATTCTATTGTATGGATATACTA
CATTTCTGTTTTGTTTACTACAGGGGTCTTGCTACATTGC
CCAGGCTGGTCTCAAACTCCTGGGCTCAAGTGATCCTCCC
TCCTCAGCCTCCCTGGTAGCTGGGACTACAGGCATGTACC
ACTGCATCCAGCTAAATGTACCACATTTTGTTTATCCATC
TATCTGTTGATGGGCATTTGATTTGTTTCTACTTTTTGAC
TATCATGAATAATGCTCCTGTGAACATCTGTGTACAAATT
TTTGTGTGGACTTATGTTTCCAGTTCTTTGGGGCATATAC
CTAGGAGTTGGGGTCATATGATAGCCCAGCGATGAAAGGG
GTTTTTAAAACAAGATCCACGTCTGGTGCTGGACTCCCCG
TAGGCTTTTGGCACAGGTTTGTTGTGTGCTGAAACGTGGA
CAAGGTGCTGGAGAGAGAGGCACAGGCTTTCTGGATGGGA
GACCAACCAGAGCCCAGCTCAGAGGGAGGACCTGGCTTGT
GTTGTGTTCCAGGGACTTCAGAGGGCCAGCAGGTCTGAGA
ACGGCGGGGTACCCAGCGTGTGGAAGATAGGGTTTGATGC
AATGGGCAGGACGGTGTCATAGCTGGGTCTTGGGCAGGGC
AAGACTTGCAGACTAGAAGAAATTTGAGGGGGGAAAAGGT
AGAAAAGGAGAGAGTGAATAGGGCACAGAGGAAGAACTCC
ACAAACCTTCCGTTAAGAGGGTGCAGGCAGGGGAGAGGCC
AAGGTGAGGCTGGGAAAAGGCTGAGGAGGCTCTGAAAGTC
ATTTAACTACCCCGATGCCTCGGAGATAAAGGGGTCTCCC
GACTACCTGGGCTGGTTAGACAGGTCCCCGAGAAACCAGG
AAGAAAACCTAATCTTTAATCTAAATACCCCCTCACCTTT
CCTATCTGACAAAGTTCATACCTATACACCCTGCCAACCA
GGTGGCTTTTTGTTTTTCTCTTCTCTGAAAGATTTCCTCC
TTGTGATAAGCAAGATTTTTCCTAAGGAAGGTGTAGTCTA
GATTCTTCCTCTCTCTTGCCTGCATGTGTTGGCCTCCTTC
AAGATCTCTGTCTATGCTAGAAGCCGCAGAGGCAGAGGGA
GAGAGAGCAGGAGTGTGCACATAGGCTGGTGCTGCCCAGA
GCAGAGGCTGAAGTCCTCCCCTGCACCCACTCCAGCATTC
AAGGCTCTCCACGCATGGTTCTTCCAACGCAAGTCCCTAT
GGAGGCGTCCAGAAGCCCTGTGCAGCCTGGGCCCCCAGTC
TAGGCAGGACCTGAGTTAGGAGCCCTCTAGAAAGGCGCTG
CCTGGACTCTCCTCTCCCACGTGTCATCCGTCACTCTCCC
CCGAACCCCCGCAACAGCTGGCTTTAACAGATTTGTTAAA
CCAATCCCCCACTCACAAGTACTAGAGCTGCGCTAGCTGG
TAATCACTTAAGCTGAAAAGCACTTACTTGCAAGGGTATT
AGCATTTTAACTGAGACGTGGCAAGGCCCCCGTGGAATCA
AGCTTTAGAGGTTGGTTTCTGGGCTGGTGACGTTCTGTTT
GTTTGGGGGGATGGGGAACTGTGATGAGAGCTGCCCAGAG
TTAGCTGGGTGGTGGCAGACTATCACCTATGCTCAAGGTG
ATGTCCCACTCCTGGGACATCTCTCCATTTCCACTGGAAG
TCTGCTTTGCTCTTAATCAAAGGAAAGGGTTCTTTTTGAC
ATTTTGTCTTGGAAGTGGGAGGACTGAAGTTCATAATTTA
AACCTGAACCACTGATAGGACCTACCCCCCTCAAAGATCC
CAGCAGGAAGCCCCAGAGGCCCACCATTGCCTTCCCAGGA
GCTGTGAGAGCTCAGGAATACTCGGCCTCTGAATAGCTAC
AGGAATACACATCCCGTGCCCCTGATCTGAGGAGTTGAAG
CTGACCACTCACAAAGCAAGAGGCAGAATATCTGATTCTA
GAGACAAATGTCTGGGTTCAAATCCTGGCTATGTCTCTTC
TTAACAACTGCATGATATGGGGCAAGTTTCTTAATCTTTC
TGTGCCTCGGCTTCCTTCTGCACAAAATAGAGATACTAGT
ACTACTTCCCAGGGTGGTTGCAGAGGTTGAATGGGTTGAT
GCATGTAAAGTGCTATGAACAGTGCGTGGCACAAAGTAAG
TGCAAAGGAAAGTTAGTTTCGACTGTTGCCGTTGTCGTTT
TTCTTTTCCGTGAGCCAGTGTCCTGCTGTAGGACTGTCTC
CACCAGTCAGAGCCGCCTGTTGATGAAGGAGCCCTGAAGG
AGGCACAAAGCTGTCCAGGAAGAGATGGCCCAGTTGGGTG
TGTGTCTCTGCCGGCTTCACAAAACCTGGCCTGCCAACCT
GTCATTCAGAATTACCCTCACTCCCTTTCCCATTCTTTGC
ACTACACATGCTCTTAACAGTTCCAGGCAAGGGAGCTTTT
GCCAGTTAAAATACGTTAAGAAACAACCTCTGATATTTGA
AGGTACTTTATCTTCATTTCTAATTAAGCCTCTAGGCAGA
ATGGATCTTGAGCTCTTCCTTAAGACTTCTGAATCTCTTG
TACAACCAGTCCTATACCAAACCCACAAAAACACTGGCAC
ACACAAGTACACTTGCTTCTTCTTGTTTTTTTTTTTTTTT
TTTTTTTTTTTTGAGACAGAGGCTTGCTCTGCGGCCTGGG
CTAGAGTGCCGTGGCGTCAGCCTAGCTCACAGCAACCTCA
AAATCCTGGGCTCAAGCAATCCTTCTGCTTCAGCCTCCTG
TGTAGCTGGGACTACAGGCATGCGCCACCATGCACGGCTA
ATTTTTTCTATACATTTTCAGTTGTCCAGCTAATTTCTTT
CTATTTTTAGTAGAGACGGGGTCTCACTCTTGCTTAGGCT
GGTCTTGAACTCCTGACCTTGAGCGATCCTCCAGCCTCAG
CCTCCCAGAGTGCTAGGATTACAGGCGTGAGCCACCAAGC
CGGGCTGTACACTTGCTTTCTTAAGGAGAGAATTCTTCAG
TTTACAAGAGGATTTGGGGAAAATGGGGACAATCATACCC
GAATTGCTCATGTTTTAAACTCTGTTCCATCTGTAGTGAC
ACCTGTGCTTCTCTTCTTTGGCTGTTAATGAGGTGGACAG
GAACACCCACCATCACGCATACTTCGAGGAGTGAGCAAAG
GGCAAAAGCCCTTGGTCCAGAATGGTCCCTCCAGAGGTTT
CTCGGGGATAGTCCAACTGTGATTTTGTTCCCACGCTAGC
TGCTTGCTTGAGTCCGTGCAATTCAGAAGACCACTCAGCC
AGGAGCTGGGCCAGGGAGATCATGCAGCAGCCTCTGGCTT
GCAAGTCCTCTGTTCCCTATTCTATTCTATTCTATTCTGG
GTCTCTGTTTTCCCAGCTGCACCAAGGGAGTGAATCCTGC
TGCCTTTCCATAAGGGCCCTGCGGAGGTGGCCCTGTCCAA
TTTGAGCCAGAAGAATGAGGCTCTGCAAGGGTATCCAAAG
GGGACATGCCAGGGAGAGACCAGAGCCCTGTCCTGGGGCA
TAGGCCAGGGAGTAGTGGCGTGGGGAGGAGGCGGGGAGCA
GAGGGGAATCCTGGCACCAGGGATGGAATGTCACCCTACC
AAGCTATGGGTGAGATGCCCTGGGCCTTCTACCTTGCAGT
GTGGTGCCAAGTGTCTCAGAGGCGGCAGGGCTCCACCTCT
AGGGGCTAATGCAGGAACTGTGTCCTGGCTCCCTCAGGAG
CAAGACCGCACAGGACCCACTAGCCCCGTCGCTGGACGTG
GGGAAGGGACAGCCTGTGTCAGCTGACGTGCAGCTGATTG
TGAGCGGAGCCCGGCCCCGGGGGGCTCAGTCAAGCCGCAG
GCTAGCTGACACCCGGCACTGCCACTGAGCCGGCCCTCCC
ACTGTCCTTCCACCTCACTTCCAATTCCGCCCCCGGCAGT
GGCAGGCAGCGGGGCTACTGACAAACCTCAGAGCGCTGTG
CAAGACAGGGACCCTCCCCACCTCTGCAAACTCCATCACT
CCTTTCTGTCCCCGTGGGGCGGCGGGTGGGGGAAGGGGTG
AGAACTGGTTTTACCCTCTCGCGCGGGTGAGTGAAGACAA
ATAAATAATCCAGAAGTCACCTTCAGTCTCTGGGGAGAGT
TTTCCGGGGAGAGGAGGGGTGGGGGAGGGAGGCAACCCTT
CCGCCCAGGCGGGGTGCCGCTGGCGGAGCCGGCGAGGTGG
TCGCGGCCGACCAGGAGACGGGGGCGACGGGCAGCCGGGC
GCGGCTGGGGCGGGACCGGGTAGGGGGCGGGAGGGCAGGG
TGGGCGCCCGGGGACCGCGGCGGGGACCGCGGCGGGGGCG
GCACTCACGTCCTCTTGAAGACGCCCCCGAGGGCGCTGCC
CAGCAGGAGGCAGAGCTGCTGCGAGAAGAAGACCCAGGAG
ATCTGGGGCAGCGAGCTGTGCGTCTGGCAGCGCAGGTCCA
GCAGCGTGGGCCCCAGGAAGGCGATGCACAGGCCGAAGCT
GAAGAAGACGCTCCAGTAGGTGAGCGTGGGCTGCAGATTG
CGGCGCAGCAGCCCCGACACGCGGCCGTCGCAGCCCATGG
CCCCGGCTGGCGGGCTCGCGGCTGTGGCTCCGAGCGAGCC
CGGGGCCCGAGTGCCGCGCCGCCCGCGGGAGCGCCGGCCG
GGCCGGGGAGGCCGGCGGCCGGGAGGGCGGGGCGGGGAGG
GGCCGCCCCGGCGAGGGGCCCCGCCCTGGGGCCGGGGGAG
CGGCGGGGGCGCCCGTGCGGCCGGCGGGCAGCGCGTCTGC
TCCCGCGCCTTCCCGGAGCGCTGCCGGGCGCCGGCCTCGC
GCGGCTTCCCCGGCGCACATGCTCGGCGCCCCCGGCGGCG
GGAGACCAACCGCGAGCCGCGCCGCAGCCCGCCCCCGCCC
GCCCGGCCGGCCCTCCCGCGGCCTCTCCGCGCAGCCCCGG
GCGCCCATTCTAGAGCCCGGCCCACCGCGAGCCCGAGACG
TCCTGCACCTGCAGGGAGAGGCCGGGGCCCTCCCCACGCC
GGGACCTCGGCCGTGCCGGAGACCCGGACCCCTAACCCCT
TGATCCCAGGGGCGTCCCACGTGGACTTCGAGGGTCTGGC
GGCGCCCCGCCTTCCCCGATGGAAGGCAAAATCTCAATAA
ACGTTTTTTTCTCGGGAGAGTATTCATGATTTTCATCGGA
ACCTTCAGAGGTTAAGCACGTTGCCTTTTAGAAGGAACAC
CCTAAAAACCTGCCATCCTCTTCCCACCAAGCTCCCTGGA
GGGGCCCGAGAGCCGGCCCTCCGCGGGCTTATCTTACCTG
CGCCCGGCCAGGTGCGGGAAGGGGGAGGGAGTCGGTGCCT
GCAGACTCGTCTCTCTCCTGCAGTTGGAGGGCGGGAGGGG
GTTGGAGGTGTCCTAGAAGAACCCCAGGGAAGAATTCTGA
ATTCTGAAGTAATTCTCTAGAATCAATAAATCACGGGTTC
TAGGGAAAATTCTCCTTTCAATGGGTAAAGCCTGGGCAGG
GGCCAGGGGGATGTTTAGCCTCCAGACTGGGTGTCCCTCA
TGGAGCTGCGGCTGACCCTGGCTGTCCCTTCACGAGGCAG
TCCCCGGCTGCTGGGTTCGGTGTGATCCTGCTCCTAAGGG
GGCCAGGACACTGGTTCCCGGACGCAAAAAGCAGCAAGAC
CCTACAGTGTCACCTCTGCCTGGGTGTGCTAGTAGTGGCA
GGAGCCATGGCATTATGGCCACTTGCCTGCCAGGGGGACC
AGGGCTGAAAGGACCGAGGAGGTACATGAGGGGGTGGCCC
AAAGACAACCTGGCATGAGGTGGGGTCAACCAACTTCGTC
TGCAAGTGCTGGTCCCATCTCACAGGAACACCCGGACATC
TGCTCCATCCATCCCTAGACAGTGAGCACCAGAAAAGGGA
GTCCTATCCTCTGGGAAAATACAAATCATAACCACAAGTT
TTTGATTGAACCCTCTCTGCAGCTATCACAGAACTCCAGC
ACCATGGAAGCTCAGAGTTGGAAGGCATAACCTCCAACTG
GGTCCTCTATAGCCACCCCTAAATTGCTGTTACTGATGGG
GACCTTATTTATGCTTTCTTGGGGGGTTGCTTGCGGGGGG
CTGCTTGCTTGGGGGGCTGCTTGCGGGTGAGCTCTGGTTG
TAGGAGAGTTCTTGTGCTCAACTGAAATGCTCCTCCCTAT
AACTGCTGCCCACGGCCCCACGGAGAGCAAATCTAATTGC
TCTGTACATATCAGTCCTTCACACATGATGACCTTGCCCC
AGTGGTTTTGCTTCTCCAGCCCAAACCCCCAAAATTCTTT
CAACACTTCCCTAGATGGTGTTCCCCAGCTATATCACCCT
ACTGGCTCAGCTCCTCCAGCCACAGTGACAGTGACTCTGG
TACAGTGAGGCAGTCCAGTGCCTTGGGTGCTCGAAGCATT
CTCTAGCTTGATCTGGGTGGTGGTTACACAGGTGTAAATG
TATGTAAAAATTTATTGGACTGTATACTTAACGATTTGTG
TGGTTTATTGTAAGTTATACTTTAATAAAATAGTAAAAAT
AAAAAGTAAGGCACGCCTTACTTAAAAATGTGAGGCACTC
CACCATGAGTACAATACTTGGCCCCTGTAGAGTCAAAGAC
CTCTTGGGCACTGGCATTCTGTGAGGCCCTAGGATTGAGA
TGAGCAGGTAGGGCAACAAGTATAGTCTTTCATATCCATG
TGGGATTGGTTCCAGGACCCCCTGCAAATACCAATATCCG
AAGATGCTCAAGTCTCTGATATAAAATGGTGTAGTATTTG
CATTTAACCTATGCACATCCTCCTTCATATTTATTTATTT
ATTTTTAGAGCTAAATTCTTGCTCTGTTACTGGGGCTGGA
GTGCACTGACACAATCATAGCTCATTGCAACCTCGAACTC
CTGGGCTCAAGCAATCCTCCTGCCTCAGCCTCCTGAGTAG
CTGGGGCTATGAATGCAAGCCACCACGCCCAGCTAATTTT
TATTTTTTCTACATATGGTGTCTTGCTAAGTTGGCCAGGC
TAGTCTCGACTTCCTGGCCTCGAGTGATTCGCCCGCCTTG
ACTTCTCAAAGTGTTGGGATTACACAGGCGTGAGCCATTG
TGCCCAGCCCCATCCTGCATACTTTAAATTATCTCTAGAT
TATTTATAATACCTAATACAATGTAACTGCTAGGTAAATA
ATTGTTACATTGTGTTTTTTAGGGATTAATGATAAAGAAG
TCTGTACATGTTTAGTACAGAGGCGATTTTTTTTTCAAGT
ATTTTTGATCTGTGTTTGGTCGCATTGACAGATACAAAAC
CTGCAGGTCCAGAGGGTCAGCTGTACACAGCAACAGCAAC
GAGATATATTCTGTAACAGGGGTGGCTTGAGAGCCTGGAG
AGGGAAGTGTCTAATTCTACCAGGAAGAGGTAACTTCTGA
GCTGGGTCTGCAAGATGAGTACACATGTGAAAAGGTTTTG
CTTACTCTTATCTCTTTCTCTGTCTCTTCTATTTTCTAGC
GTCACACATTGTCCCCCTCCTCTAGGAATCTTTCCTGGAT
AAATTCTATCCAGCCCTCAATTCCAGCCAGACCCAGATCC
ACTTCTGTACCCTACGACGTCTCCACAGGGCCAGGTATTA
CACTTCACAGACTGTTCCTCTTCCTGTCTCCCCACCCCTC
ACCGCAGCCAGTCAAACTGCGAGTTCTTAAGGGCTGGGAC
TATATTTACCTATGTTCTAGCTCTCTCCGCCCCTACGCAT
ACACCTCATACCACAGAATGCCTTGCAGATAGCAAATCCT
GGATACATTTATTTGTACAACACCTTTACAATTACTTTCG
GTTTTACGTTTACATGTCTTATCTCCCAACACCAAGTTCC
CCACGGGCAGAGGCTGTCCAGCCTTTCCTATGTGCTGAGT
ATTCAAATGTGTCTTCTTGGCTGGGCATCTTGTGGTCATT
CTTAAATTTGAAAGATTAGACCTTGGATGGTTGCTTAACT
CCTGATTTCTCTCCTTATAAATTGAAAGGGAATTTATCTC
CATCAAGCTCTGGAAAGTGGTTTGAGACCCCAATATATGG
AAAGATCAAATTGATTAGAAGAAAGGATCTGTAGGAGTGA
AGGGTTCTCAAGCTCTTAGAGATAGAAATCTATTCATTGC
CTCAAAGATCACCTCTCCAGAATTTTCTCTGACCTTCCTA
GCCTCCTTCCGTGGGGCTCCTAGCCTATCCCAGTGCTAAT
TATCTGTTTACTGCTGCTGTTCCAAGGCAAGGACTATGGG
GATTGTTCATCACTGGGTGCCCAGATTTCTGACTCCTTGG
TGAGATGTGTTTGCATTCCACTGAACTCCCGCTCTTGCAC
CTGGAAGTTGAGAAGCCAAAAATCAAATCGACTGCACATC
TTGGACCATCTGTAGGTAATTTACATCCTGGAAATACACA
GGAGAAGGTAAACAGGATAATATAACACAGTGAAATAAGA
GCTAGATATCTTTACTACTATCCTTTTGCATGCATCACAG
CTGTGGAAATTCCTTAGTGTGTAAACTCATGTTGTACATT
TTGTTTTTGTTACTGTTTCTGTTAGAATTGAAAACCTTAA
ATATGAAAAAAAATGTACAAAGGGAAAAGGCCTGATTATT
GCTAGCCTAGAGGATGGTCGCTAGGATGCGGGCCTGATTT
CATGCCTGGCAGGATCCTCTCAGTGACTTCTGGTCTGCCC
TCGGTCCCCACAGCCCTCGAGTCTCTGTTTCCCAGATTCT
CAGGAGGCCAGGCAGGAGCAGTAGAGGGAAGTCTCCAGTT
CAAAGTCATTGGGCACATCTTGCAGTTCCTTTGGCCATTC
TGTGGCATGAGGCGCTCCTCTCCAACTTCCGGATTATGTC
TTCTCAGCCTCCACATCACTGCCCTGCTGGCCAGGGTGTG
GAGAGTGGATTTTCAGGCTCTGTCTGGGGTTGGCATGTGG
CGGGTGGCAGATAGCTTAGTGCCAAGGACTGTACCTGGAT
GACCCAGGTACTTTAGCACACATGAATGCAAATAGCAGAG
GTGGATATGTGTACACAGAGCCTCCTTTACTAAATATCCG
GATGAACTCCGTGCTCAGCCTGCCTGGAGGGTAAGGGGAG
TGGTCACTGCAGGTGCCAAGGAGGACAGGAGGGACAGGAG
GAAGCAAGATGACCCCAAAGTCTTAGACTTTGACCGGTGG
CCACAAACACCTTGGAAAGATGTTGCATAGTATCTGGCAT
TTAGTTGGTGCTTAATACGTGCTAGTGCTTAAAAGTGCTA
GTTGAAGCTAGTCTAACTGAGAGTTGGAAGGACTCTGAAA
TTATCTAGTGCAACCTCCCACTCAGAAACCGGATTCCACG
TCTAGCATCCCTGCAGGTAGCAGCCCAGCCTCAGCCTGAG
CGTGCCCAGGCTGCGACATCTGTGAGAAACGGAGCCACAG
TTCCCTCCTCTCTAAAACAGGGAGAGTAATAACTCACCCG
CTGTAAGAAAATGCAGATAGTGTGTGTCACAGAAACTGGC
ACACCAGGTTCCTAATAAATTCTTGTTATTGGTGTTAACA
ACACAAGCTGCCATCCCAGTTTTGTATGCTAGAACAGTGA
CCAGCAAATACTGTCCCTGCGGCAGCAGCAGCAGCACGTC
CAGGGAATTCGTTAGAAATGTAGATTCTCAGTCTTGCCCC
AGACCAGCTGAATCAGAAATTCTAGGAGTGAGGCTCAGTC
ATCTGTTTTTTAACAAGCCCTCCAGGGGATTCACATGCCG
CTACAGTTTGAGAATCACAGATGCAGAGCCACCGGGAAAC
AGTCTCATTCCCATTGTACGGAGAGAGTGTGTATTTGGAG
ACACTCTGTGTTCTTCCTATGCCGCATTGTTCCCAGCATC
ATCCTCTCCACTCCCTGCAGCTGCTCCTCAGTTACCATGT
GTTCCCTCGCTGTCGAGCCGCACTCTGATGGTCAGCGACC
CTCTTACGAAGGACGGCTCCCAGCACTGCACCCAGGACTC
CCAAGTGGTCTGAGTAGCGCACAGTGCAGTGGGGTTGCTA
CCTCCTCTACTCTATAAATTCTGACAGCTATTTATTGAGT
GCCTACTATATGCCACGCACATGACTTACAGTACTTTTTA
GTTTGCTTTTTTGATTGAGGTTAAACTTAAAATATATTAA
CTTAAAATATATTAAAGCACACAAGCCTTAACTAAATAGC
ACGCTTGATGAATTCTTACATGTGTACACACCTATTTGAC
CACCATCCAGAGCAAAATATAGAACATTTCCAGCACCCAC
ACCGGCAACAGTAGTGTACTGCCTCAACATTATATTATGA
GACTGTAGTTGGCTATAAATATGTGGATTTATTTCTGGGT
TTACTTCTGTGGTCTCATGTAGACCAATAAGTCTATGTAT
CTGTTTTTACACCAAAACCATGTTGTTTTGGTTACTATAG
CTTTGTAGTATATTTGGAAATCAGGTAGTGTGATGCCTCC
AGCTTTGTTCTTTTTGCTCAGGATTGCTTTGGCTATTCAG
GGTCTTTTGTGGTTCCATATAAATTTTAGGATTTTTTTTT
TCTATTTCTGTGAAGACTATCATTGGTGTTTTGATAGGGA
TTGCATTGTAGATTGCTTTTGGTAGTATGATCATTTTAAC
ATTAACTCTTCTAACCCATGAGCATGGAATGTTGTTCCAT
GTTTTTGTGTCCTCTTCGATTTCTTTCCTCAGTGTTTTAT
AGTTTTCACTGTAGAGATCTTTTACCTCCTTGGTTACATT
TAATACCTGGCTACCTCCTCGGTATTTTATTTCTTTGTGG
CTACTGTAAATGAGGTTGTTTCTTGATTTCTTTTTCAGCT
AGTTCATTATTGTGTGTTAGAAATGCTACTGATTTTTGTA
TGTTGATTTTGTATCCTACAACTTTATTCAATTCGTTATC
AGTTCTAAGAGTTTTTTTTTTTTGGTGGAATCTTTAGGTT
TTTCTATTTATAAGATCATGTTGTCTGCAAAGAGGGACAA
TTTGACTCCTGTATTCCAATCTGGATGCCTTTTATTTCTT
TCTCTTGCCTAATTGCTCTGGCTAGGGCTTCCAGTACTAT
GTTGTATACAAGTGGTGAAAGTGGGCATCCTTGTCTTGTT
CCAGTTCTCAGGGGAAAGGCTTTCATCTTTGCCCCATTCA
TATGATGTCAGCTGTGGGTTTTCATAGGTAGCCTTTACTG
TGTTGAGGTCCCGTTTGTGAAGATGCACAGGAGAGATTTC
TACTGGGCATCGGCACCAAAAAAAGCTGTGCTCCTCTTGA
GCAACCTGTTCGCGTTTATCTTATAGATGCTGGGAATCAC
TGACGTAACACTATTTTCCAAGCATGTGGTAGCTGCTGGA
AAGCTCATGCTCAAAGTCATGGTCCCTCTTTATCCACTAC
ATAGAATTTTATGGTGTATGTGTTATGTATCGACTTGGTT
CCTCTTTATTTGTGTCCTTTCCTCTTTAATCTCCTTTCCT
CACTTTTTTCCATAATAATGCTTTTTAATGGAGATCATTC
ACATACCATAAAATTTACCCTTTTAAAGGGTATAATCCAG
TGGTTTTTAGTGTATTTTACAAGATTGTGTGACCGTCACC
ACTACCTAATTCCAGAACATTGTCATCACCCCAAAAAGAA
ACTCCATATCCACTAGTGGCCTGATCATAGCTCACTGCAA
CCTTGAACTGCTGGGCTCAAGTGATCCTCTTGCCTCAGCC
TCCCGAGTAGCTGGGACTACAGGTGTGCACCATCGTGCCC
AACTAATTTTTTTATTTTTTGTAGAGACAATCTCTCGCTG
TGTTGTCCAGGCTGGTCTTAAACTCCTGGCCTCAAGTTAT
CCCAGGTGCTGGGATTACAGGTGTGAGCCACCACGCCTGG
CCCAGCATAATGTGTTCAAGGTTCATCCGTGTTGTTGCAC
ATATCAGTACTTTATTCCTTTTATGGCTGAATACTATTCC
ATTGTATGGATGTACCACATTTTGTTTATCCATTCCTCAG
CTGATGGACATTTGGGTTTCCAATTTTTGGCTATTATAAG
TTATGCTGCTAAAAACATGCATGTACCAGGTTTTAGGTGA
AGATGCGTCAGTTCTCTTGGGCTTATACCTAGGATTGGTT
TGCTGGGTCATATAATAACTCTCTCTGTTTAACATTTTCA
GGTCTTTTCCTCACATTTAAATAAATGTTTTTGTCCTGTT
GTATGTATCTCTGTAAGCCACTGCAAATCTCTCCTTTTGG
ATGAGGCAGAGTATAAATAAATAAATAAATAAATCACAAA
GCACTCCCCAGCCATCTGTTTAATAATCTGTGCGAGGATT
TTGCCAGGATTCTATATTGAGCTGACTTGGTCTATAGTTC
CCAGAAATACCTTCTGTCTCCTTGCGAAAATTTTCTTATC
TCCAATGTCCTTGTGATTTATCTGGGTTGTTTTTCAGTCC
TACCTGCAAGGTATTTCATGACCCTCGTGTCTCGTCTGAA
TGGGGCCTGCAGAACTCATCCTCGGCCGTGAAAGCTCTCG
CCATCTACCTTCTCATCTATCTTGTGATGTACTTGGAATT
TTTTATATCAAAGAAATTCATGCACGTGGTTAAAAATAAA
CTAGAACAGAAGAGCCTACAGCAATAAGTCCCCAAACTCA
TCCCTCCCACCTCTAGTCCTGCTCTCAGAGGAACTGCTTC
TGTTTTAGCTCTTTATTCTGGGAGAAACTTCCAGATCTCT
AAATAATATGCTAATGCTGCTGTTCCTTGGTTTTTCAAGT
TTAAACACCCCCTTTTGATTTATAACTATGGAAAATGAGG
ATTTAGTTCACATACATCATCCAAACAACCCTCCCCTCAC
CCTACTCCCAAACATAATTATGTGGCAGTTTTTGTTTCAT
TCCTCTAAATAAAATAAAAATAAATCTGTTGATTACCTTT
ATTGCTTTAAGTAACATATTTACATCTTTACTTTTGGTTG
CACCAGCTGCTGATAGTAGGTTTGAATCATTATTTTGTAG
GATAAAAGATACCATCACTGTTACCTTTCCTTTCTGGCTT
CCCTTCCCACCTTCTGTCTTCTAAACATTTATTGTACATG
GTCAATGTTGATAATATTTATATGCTAATTTTCTAACCAT
AATTAGGTCTCCTGTGCTTTGCCTATAGGTTGGTTCTAAA
AGTTTAAATTCAATAAATAGTGTTCACGTTTTGTGACCAT
GTAAATATTGTTTATTGCAGAGCCACACAAAGTCCTATAA
TTGATTTCGTTTCTTTTAGCTTTTCATAGAGTTTCGAGTT
GCCTTTCTTCTTCTCCTTCCAGTTTCCCTCTTTATTCTGT
TTTTCTTATCAGTATGTGCCCTGGTCATTTCCTGAAGTCT
GTTTCCACTTCTCCAGCATGTAGACGGAGGTCCCCTATTT
TCTGGGGACTTGTCACACAGAGCCCTGCCCTTCTGCCACC
CAGCTGTTGGCCTGGGACTTCTTTCCAGTGCTGCCCCAGG
CCTGGCAGCTGTTCCTCTCTCCCTCCATCCCTCCCTCTCT
CCCTTTCGTCCTTCCTCTCTTTTTCTTCTTTATCTATGCT
CTCATTTTGTTGTACCACATCTTTAAGTAATTTCTCCAGA
AGGCGTGCGTGGTATGTAGATCTTGAGTCCCTGGTGTCTG
GAAATGTCATTGTTCTACCCTCACGTTTGAATGGTAATTT
AGATGGATATAAAATTTTTGGTTGAAAGTTGCTTTGTCAT
AGAATGTTGAAGGCCTTGTTCTAGCCGTTGCTGATGGGAA
GGAATCCTGAGGCCTGTCTGATTCTTACATTTTTAGAGGT
AACCTTTTTTTATTCCCCTCTAAGGAAATTTTTAGGATCT
GGATACACTATTTTTCAGACATTAAACTAATTCTCTTACC
TTCCAACACCATCTAATGAAATTTTTATGGCATGATCCTA
TCTTTAATTTCCAGCAGTCACACTTACCCTCTGACTGCTA
CTTTTCATAGCGCCCTGTTGTTGCTTAGGGCTGCAACACT
TTCTCAAATCTCTCCAAGGATTCCAATTAAATATTTAAAA
TTCTCTCTTATCTTCTATTTCCTAAATTATTTCTCTTTCT
TACGGAGCACTCCCCCCACCTCCATTCATCTTTGTCTTTC
CAAATGTCTAATATTTGTTTTTTCATATTTAAAACTGAGT
CAGGCTGGTTAGTTGGCAGATTTCATGTCATTTCATGAGG
GCAGGGAGCCAGCATCACATGGGGGACTCCAAGCAATAGA
AGTGGAAGCCCCTTCTTTGGGCCATGGAACCCTCCACTGT
GTTGTGTGGGACTTGACTTCTCCACATGCCATTGGCCAGT
CCTCTTTCCAGCCATCTCCTGCCTCCTCTCTGCTGTCCAG
CCCTGCGGTCCTTCCCAGCTGCCACCCGCCCCCACCAGCT
CACTGTCCTCCTGGCTTTGCCAGTGGCCACACCGCTCTCC
ATTTCCCAGCTCTTATGTATTTGCTGAAAATGTTTATTTG
CAGGTGGCTTCCCCCCTGTCTCCTCATCATTAGGGAATAT
ACTTTTCCTCACTGCCTTATTATCATTTTAGTGGGATCAG
GGAAGGAGGGAGGGAAGACACATGCAGCCAATAGTCTGTC
TTTGGAAACTTTCAGTTCCCTCTTGATGTGTCTGTTGTGC
TTTTTTCAGAATGAAGGTCATGCTCCTGACATAGGGGAAT
GAAACAAATTAAGAGTTTGGGCATCATAATAAATATCTAT
CCCTCTGGGAAGTGAAGGCTCCTTCCCTCTCTGTTGAGCT
GCCTTTGTTTCTCCACCTGGGTTCCTCATTTCAGACAAGG
CTTCTCAGTCACCCCTGTCACAGACCTTGGCACCCTCACC
TCCAAGTGCCAGTTTGTGTCTCTGTCCTGTCAATTCTCCG
TCCCACATGTTTCCTGGATTCACGGCTCCAGCCCCATTGC
TGCCTCTGCCCGGGGCTTCTGGCCCACTGTTTAGTTCCAG
GCAGTTTCTCCTCTGCTACTGCGGCAGCCTCCTAACTCCC
GGCCTGCCCTGCCCTAATCCAGCACCCGCAGGCTCTAAAC
TCACACTTGATTATGTCTCTGATTTACATCAAAAGGGGGA
CATTTTAATGCAATGAGTATCACTTCTATGGAGGGCTATT
CAGCAACATCTGTCAAAATTATAACTGCACCTGCCCTTGG
ACTTGCCATTCCACTTCTAGGACATCCTCCTGCATACAGA
CTTGTATGTGCACAAAATGACATAACATGTCATTTTGTTT
TGTGTACACATAACATGTGTTCCAAGTTATTTATTGCAGC
ACTGTTGATACAAGCAAAAAATGGTAGGCAACCCAAATGA
CTATTAGTAGAGACTTGCTAGATCAATTGGGATATATTCA
CACAATGGAATGTTATGTAGTCACAAAAAATGAGAAAACG
CTTTGGAGTATTGATAAGAAATAATACCTAAGATTAAGTA
AAAACTGAAGGATGCGGACTAAGTGGCTAACCTGTGTAAC
ACTTATGTAAAAAAAAAAAAAGGAGAATATAATATATTTA
TCTTCTTGTCTATGCATAAAATTCCTGGGAGGTTACAACA
CTGTCTACTGAGTCCAACCAGGGGCAAGAGATGGGGGACA
GAATGAAAGGGACATTTTCACTGTATGCTCTTGCACTTTT
TGAATTATGGAGGGATGAATTTGTTGTCTATTTTAAGCAA
ATAAAATTTAAAACTCCCCCTTTATATTATCCCAATTTAA
TGTTTTTAAAAAGCACACATATTATACTAAATTATTATAA
AATAATTTGTATGTTAACCTATATATACACTGAATTCAGA
ATATATTCTAATGTAACATAATCCTTTAATATGAAATATG
TATTTTGATGTATTAACATGTTTATATATTATAGATTATA
TCTATAATACATATACTCTCTTTTTTAAGGTCTCTTTATA
AAAGAATCTGAAAGGAAAGCATCAAAATGTTAATTAACAG
TGGTTACTTATGGGTAGTTGGCATACGAGTGATTTTAATT
TTCTTCTCTGTACTATTTCTGTTTCTCCCCAAATTTTTTA
TGATAAACACATGTTGTTTCTAATAGTCTGTAAAAAATAA
CACATCCTCCCCTCCCCTGCATGGTCCACAGGATCAAGCT
CGGTGTCTTCATGATGCACTTCCAGCACACACACACACGC
ATACACACACATGCACACACACACGCACACGCACACATGC
ACACGCGCGCGTGCACACACACACACACACACACACACAC
ACACACACACACACACACAGCAGGACTGGTGGTTTCTGAA
CATGGCCCCTCAGTGGTTCTCTGTTGTCTTGCAGAAATGC
AACCCAGCCTTCACTGTCCAGCTCAAGTGTCACCCCCTTC
CAGACAGAATCAGTGGCTCCCTCCTTCGTGCCCAGGTAAC
CGGCTGTTTCACTCTGGCCTGGATCCCTGGTATGTGTGGG
CCTCGTCTTCTGAGTCCTGTGCTGCTGGGGTCAGTCCCGG
CCCTAACGCACAACGAGTGCCAGCCTGTGTGGGCTGAGTG
GCCACGCCCTGGTGCTTCCTCCACCTTCGGTGAGACGGCT
GCATTCAGAGAGTCGCAGTTGGCCACAGTCCTCACTTCGC
CTCGGTGTCTCCTTTCCGTGTGCCGGCGTTTCTGGGGTGT
GCCTTTGGTGTTCTGCCTGACGTGGCGCAGTCCTTGCTCC
TGGCTCATGGGGCCTCTACTTAGTGGCATTCTTCAGACAG
AGCCGCATCTTCCAGACCAAGGATGGGTAATGGCCCAGCC
CGCAGTTGTTCAGTAGGAGAGAAAGGGGCTCTTGGGGACG
GCTGGTCTGCCCAAGGGGGAGGGAAGGGGTGGGTCGTTTT
CTCACACCTGGTTAGTCCCTTAGAGAAGGTGGGACTGGGA
GACCAGGTAACCTTTCCAGTCTTGCCTGGCCCTATCCAGA
GGGACATTGGGTGGGAGGAGAGGAGACAGGAGCAGGGGGA
GTGACTGAAGCAGACCCCAATCTGTCTCTTTTGCTAGAGG
ATTTGAGACTGTTGTTTGCCTTTTGGCAGATTCACTAGCC
CAGGATCACGGCGTGGCCAAGCCAGGATTCAAAGCCAAAC
CTCTATATGCCATGCATGGCTCCCCTTTCACAATCCACAG
CTGCACCCCAGGGACTCCTGGCTGGCAAATGCTATAGCTT
TGGGGTCCTACCAGGGTCCTTAACCTTCAGGACCCCAAAG
CTACAGTATTCCTAGGTTCCTATCCTTCCTAGACTCTCGG
GGACCTGCTTTTCAAACTTCTACTAGTATTTGCTACAGAA
TTGCTTGAGAAGAGTATTTAAAATGAAGATTCCCAGAGTT
CACCACCCTCCACCCTGAGATTCTCACTATGGAAGTCTGG
GGTGGGGCCCAGGATTTTGCATTCTTAGCAAACCCCCAGA
TAATTCTCCCATCCAAGTACTAACCAGGCCCAACCCTGCT
TAGCTTCCGAGATCAGAAGAGATTGGGCACATTCAGGGTG
GTGTGGCCGCAGACAACCCCCAGATAATTCTGAAGCAGGG
GGTTCCTGATGCACCCAGCTCTGAGGAACCTGCTCTACAA
GCGATCTCACAGGTGTCCAAGCCCTTACTCATGGCAGGGG
GCCCAGAAACATCTAAGGGATGAATCAGTGTCCCTTCACT
TCTGATTTTGTTGTTCAAGTTTCTCTCTTGGGGATTTAAT
ATGTTATAAAATGCAATGGAAGATTTTGTAGGCTGAAGAT
GTGTCCTTCTGTCTCCAGAGGGTCCAGGCTGTCTCTCTGG
GTTTCATTCCTTAGGCAAAGGAGGAGGGAGGGGAGAGCTC
TGCCCCCTGAGAGCTGGGAAGGGCCTTGGGCTGCACGGAT
GTTTGCAGACCAGGTTGCTGCTCTCGGCTGAGGTCATATA
ACAGAGCCCCCAAGGCGGTGTCCCTCAACCTGTGGCACGA
AGGCTTCAGAATCACCGGTGTTATTTGTTGAACGTGCAGA
TCCCTGCCCCCACTCTGATGTATGGAATTAGAATGGCAGA
GAGCGGACAGGGTCCAGGAATCTACACTCTTACTCAGCAC
CCCAGTCATCTCTTATGTACACCAATGTTTGAGAAATCCT
GTTGTAGAACATGGACTTTGGAGTGTCGCAGCCCTGGGTT
CAAATGTCAGCCCTGGCACAAAGCAGTTAATCCTCACAGG
GAGCCCAATCAAACCGTGAGAAAGTGTATGCAAAGCACCT
GGCACCTAGGAAACGTGGGCACACCCAGCCTCATGGTAAA
GACAGAGATGCTTAAATAAATACCTTCTCTGGGAGAGAAG
AGCTATGAGCCAGTTAAGAACACGGAGCATTACTCATCCC
GTGGCAAACAATGAGCAGCTTCAAAACAATTCTGACTTTC
CATTTCCTCTGGGGTGAGCTCAGTGAAGCTTTTAAAGGTG
ACTGGTTCCTTTCCCATACTCAGGTGTGAGCCATCGCAAG
TTGGGGTCAGGTGTTGTAAACAAAATACAATGCAATACCG
GCTCCCTCCACGCCCCCAGCTGAGCCCTCCATCCCCAGGG
CCCCCCCATTTCCCCTCTGCTTTACATTCCCAACCCCCTC
TCTGGGCGGCAGGCCCAGTCTGAAAGGCCCTCTCTTGGCA
ACCACAGGTCTGCCAGGTCCGGGGGACTCTTAGCCTCATG
GCCAGGAGGCTCCGAGTCCCTCCTTCTTAGCTCGCCCAGT
CTGGTGATCCAAAGAAATGCCAGAGCTTTTGAACAGTTTC
AGCCTTGTTCATAATGGGTCAGGCCCCTCCGGAAACGTTC
CCCAGCTCTGCTGAGAGCCTGCCAGGCGACTAGGTGACAT
CCTGCTCTCAGCACGTACAATGGGCACGGGCAGAACAATG
CTGAGTGGGAAAAACATCCCGCCAGACCACAGGCTCACAT
CCTCCTGGGACCCCACCCCTCTGTGGGCTCCCAGAGGCTG
GGAGGGAGGGGTGAGGGGTGCAGAGAGGGGCTGGAGGACA
GCCCTGGAAGCAAGGGGGCGTGGGAGGGGGAACACAACCA
AATTTCCCCAGTTTGGCTGGTTTCTGAACCAGCTGGGTGG
GTCAGATTAGAAGTGAAATCTGCTTATTCTGGCTCCCCTG
CCAGCCCCGGGCCACTGCTCACGGCCCTGACCCTGGAATG
GATTAAAACCTGAGCTGGCAGATAAAGCAGTTCAGAGTCA
GCCATGTGTGTGCAGCGCAGGGATGCAGGCAGGCGTCCCT
GGTGTGCGGCCTGCTCTGACACTTGACCACGTGCAAGGTG
TTCAGCCAAGCCTCAGTTTCCACATCCATTGCATGTGCAC
GTGCTGTGTACCTCTCGGAATGTGATGCCACAAGAGTTGC
TGTGCGTGAAAGCACCTCAATAATTATAAATGAAATGCTT
GGTCGCCAAGTGGTGTCATTACCCTGACAAAGCAACTGGG
GCAGGGGCACACCTGGGAGAGGTCACAGCCAAAAATTAGA
AGGCATGGCCCTCTTCATCCCAGGCAGCTTATGCCTAAAC
CCAAGAAAAAGACCTCAGACACCAACAACCCAGGTACGGG
AGTGCGGACTGTAGGCAGTTACTTCTCTCTCCTTGACCAG
ACTGTGAGTTCCTTGAGGAGAGAACTGAATCTCTGGTGTT
TCAGAGATTGGTGTGAGCTAAGGAGATTTTTAAATAAATG
TCTATTAAATTAAAAAAAAAAACTTAAAATTTAGGTAATG
TCTGCTTAGGTTCATAGCACTTTGCCTAATGCACGTCTCT
GTTAGAATAAGGGACATGGAATTCCCAAACTGCAGTGGCA
TTTTGGGAAGACAGGTGGTTCTCCGTGGACAGAAGGGCTT
TTACCCACTCCTGCGCCCCATACAACCCTTCCTCTTTCTA
GTGAGAAACCTTGGGCTTCTGGGACAGCCCTCACAGCAAA
ACAGAGAAGCTGGGTGATACCTGCTTCCACCTCAGGGACA
GGTGACGTAACAGGTAACACTTATGTGATGCTTCCTATGT
GGCCAGGAACTTCTGAGGGCTTTTTTTTTGGAAGGGGGGG
GTCTGGATCTTAGGCAAATATCTGAGTGCTTTTCATGTAC
TCATTCATTTAATGCCCACATTCATCCTGTGATCGCCCCA
TTTTGCAGCTGGGGAAATGGAGCCACAGGGAAGCCATGTT
ATGTGGCTAAGGCCACACTACTGGGATGCGGTGGTCAGAT
GCAGGTGGAGGCAGCCTGGCGCAGCAGGGCCTCTATTGCT
TGCAAGTCCCAGCCTCACCCCTGTCCCACCCCACTCCCCT
TGTGCAGTGAAGCTGGTTAGTCAGTTCCATGACCAGGTGG
AACCTTGGCCAGAGGTGCAGAATCTGGGTAACCACAGGCA
TCTGCCCCAGGCAGGAGGAGACAGTGCTGGGCCCTAACCC
CCGGCCCCCTCCGCTCTTCCCTGAGGTGGCTCTCGTACCC
TCCTCAACCCCGCTTTAGGAATCCCTGATTAGTTCATCCC
CACACCCCAGAATCAGTCCCAGGTCCTGAAAGGCCTGGAA
GCCAGCGGCATGGCTGAGAGGATGCCCCAGGCCTCCAGGA
ATCTAGGGGGAAGGGTGTTTGCAAGCCAGGGTCATGGTTT
GCCACATTTCTTTCGGCTTCTCTGAGGACCTTTCATCCAC
CAGTTACACCTCACTGCCCTGCGTGGCTAAGAGGAGAGGC
CTGTGGGTTCGGGTCAGACCAGATGCAGATCCGGCTGCCT
CTTCCTCAGCAACCTGGCGAGACTTTTCAGAGGCAGTGGT
GCCCCTGGAATTCCCAACAAGTGGTCTGCCAGCCTCTGCT
TGAATGCTTCCAGGGATGGTGTGCTCACTACCTCAGGAAG
CAGCCGATCCACTTCGAGTGACACCTGTGACCCAGTGCCT
TTTATCATAAATTCTCTTTCCATGTTTACTTCCCCAGCTA
CATTTAAAGCTATATGGAGACAAAACTGTGGGCTGAGGTC
ATCTTTTTAAAAAGCCTTGCATAAATCTTTTAAGTAGAAT
GTACTTAATACATTCTTGCTGAGTGAGATCTTATCAAGGT
TGAAGAATACAAGGGGCAAAAAAAAAAGAGTATGATTTCC
AATTTTAATTCCAGGACTAGGATCCCTGGGGAGGAAGGAG
CTGGAATTCCTGTGGGTGAGGGGGGGTCGCAGTGAGCAGG
GTGATGACACTGGGCTTCCACTCTGTTTGTCAGGCCCCTT
TTGAACATTCTCTCTCGAATCCTGTGCAAAAGGTGCTATC
ACTACCTCTATTTTACAGAGAAAGAAACTGGGGCACAGAG
AGGTTAAGGAACATGCCCAAGGTGACACAGCCTGCCAGCA
GTACAGCTGGGATTTGAATCCAGGTCCACGTGATTTTGGA
GCCTGCGTGTTGTTTCCTGGGTTTATAAGACTCTTTCTCC
CCAGGAAGCCAGGACCTAGCCAGTCCCCCCTCCGAGGAAA
ACATAGATGGCATAAAAGATTTCTGTTGTGTCTGAAACAA
AAAAACATGGTAAATTTTAAAAGAATGACTAATGGCCAAC
TCCCCTTCCCCAAGGGGCCGGGACCTCATGAGAAGAGACG
GAGACTACATCCCAGCCATTGCTGAGACGCTGAGCTCCCG
AGAGTAGGGTCTAAGTCAGGGTCAAGTCTGTATCCTGGGT
ATTTGAAAACAGAGCCAGGCACATAGTCTGGAATCATCCA
GATAATGAGTGAATTAGGGAGGGAGGAGTTCAGGAGAAGA
CAGGAAGATGAGGAACTGGGCTAGAAGGTTCTAGCCCAGA
AAGGAGCAGGGGGGAGTGCTGACCGCTTGCAGGGCAGATT
CTAGCTTCCGTGCTCTGGCTGGGCACCCCCTGCCACAGCG
CCCCGTGGCTCATGTGGACATCGAGGAAGGGGACGAGGGT
GCAGGAACAAGGGCTGGCACTTGATGTGAGGACAGCATCT
CAGGGATTTGAGGCTCGGGTGACAGGAAAGGCTGCGGGAC
CTTCTTCCTTAGGGAAGAGGCCTGGTCACAGTATTGACCT
CTGTGTTGAAATGTTACGCAGGGCCACCCACCGAGTAGTA
CCTAGCACCCCAGAGAGGAGAGAGGCAGAGAACAGAGAAG
GGAAGAGGAAGGGAAGAAGGGAGAGGAGGAAACGGTGGTG
GGCGTGGAACAGAGCGGCTGAGTGGCGTCTGCAGTCCCAT
CAGAGCTGCCCTCAGCCCCGTCTGTCCTGTCCAGGGATAA
TTGGCACGTACTCAGCCGGAGCTGGGCACTGACCATCAGA
AATGGCACCAGCCACAGCGACTAGAGCCACAGCGACCGGA
GCAGGAGCCAGGGCCCCCTGCTGTCACTGGCAGATGGTGG
GAGGTCCAGAGGTGCAGAGGAGGGGCTGGATGATGGCAGG
GGCACTTGGTATGGGAGGGACAGTGACTTTGGCCAATCCT
CTGGTGCCTGTCAGCCATGCTTGTAGGTGACCGGAGGCCA
AGGGTGTTACTCCCTGTCCCCAGAAATCCAGACGCCCGTC
CTCCATGAAAAAGAGCGAGGCAGAGCCTCCCATGTGGGCA
CCCGTGCCTGCCCAGGAGGCAGCTGGTGTGGCGCAGAGCA
CGGTGCTGCTCAGGTGGGCAGAGCTGGGTTCGAATTCTGC
AATCCGCCTTACTGTCTGTGACCAGGCCAGTCACCTAATC
CCAGAGCCTCTGCTGTGTCCCCAGGAAATGGGATGACAGC
CCCTTTGTCTCATAGTCCCGTAGTCTTGCAGCCGCACAGG
AAAGCACAGGCTCCCCCACCACTTGGAGGGGGACCGTTCC
CTCCCATCACAGCACCCTCCTCCTGGGGCCTGGCATCTCC
CGTTTGCTCTGAGCCTTTGAAAACCGAGGTCAGTGGCTTC
CCATCTCAGAACGAAATTCAGAACCCCTACCAGGGCCCAC
AAGACCCACATGAGTGAGCGGTTCTCAACCCCGGCTACAC
ATTACGGTCGTCTGGGGAGTTTAAAAAAACTACTGACGCC
TGGTTCCACCGCTGGAAAACCCGATTGAATCGATCTGAGC
TGCAGCCAGGCAGCAGTGCATCCTAAACGCTCCCCGGGGG
CTCTAATGGGCAGAGCCACCACCCCATGTGATCCGGCCCT
ACTGCCACCCCGCCCCGCTCACTCTGCTCCAGCCTCACAG
CCTCTAGAGTGTCCTCAAGCACGTTCCCTCCAGGGTCTTT
GCTGGAATACTGGGTCCCTGGCTGTCCACCTGGCTGTCCC
TTACATGTCATAGCTCACCGCGGTCCTATCAGAGAGGCCC
CTGACCGTGCTGCTGTGGCAGCTCCAACCCTGTGCCACCA
CATCTCCCACCTACTTTATTTAGCTTCATCACACTACGAC
CTGCTTGATGTGCCTTGGGTTCATCTGGGTGACGTCTTTC
CTGCCCACCGGAATGTGAGCCAGGAGGGGCTCAGCCGTCT
TGCTCAGTGCTGTATCCTCAGTGCCTGGCACGGTGCCAGG
CGCACAGTGGGTGCTTGATAAAAATCTGTTGCAGGCAAGG
CCACCTCCGCGGGCAGGTCTGAGCTTCTGGAAGGCAGGGG
TGGAGGGTCATGCGTCTTGGTGCCCTAGTGTCCAGCACAG
GGCCAGGCATGGAGGCTGTGACCAATTCATGGTCCTGATG
ATTTGCTCTGGAGACAGAGGGGCTCGTGGGGGTGCTGTGG
AGTGTCACGACTGGAAGCAAGGGTCCAAGCAGAGATGACG
GTGGGGACATGGGCCAAAAGAGGCCAGGCTGCTTCATGCA
GGGAGGCAAGAGGCAGGTCCGCCTCAGTGCCTTGGCACTA
GCTGGCCCAGGGAGACTCGCAGGGCACAGGAGTGGTGGCC
CTGACCACCGGACGCAGACGGTAGGGGCAGGGTGACTGGG
AGCCCACAGGAAGGGCGGGAAGAGCCAGGCTCAGGTCCTG
CCAGGGTGGGTGCTGATGTGAGTAGCGCCAAGCATGGGAG
CAGGTGCCACCCTCACCCTGGAGAGGTCATCAAATATGAC
TTTTGTCAGCAGCTGCAGGGCTGCTATGAACCACAATGCC
CCTGCCAAGTGGCCCGAGGAAGGGGAAGTGCAGTCAGGGC
CCTGGGCTTTCCTGACCCATCCCAGGGGCAGACAGACAGC
GGAAAGGGGACATGACTTGCTCAGGGGTACCTACCGCCAG
GGATTCCAGCGGACAGGATGGGCTCCTGTTTGTGACAGCC
ACAGGAGAAAGGAAATGATTGCAGGGGTGCCCAGGAAACC
GAGGGCTTCAGGACACAGGGCTGTGCTGTGGCTTAGCGTG
GTCCCTTGGGAGCCCAGCAGCAGCTCCCACCCAGTGGCTC
AGCCCCTTTTCACTCCCAAATCCATCATTTTCCATCAAAA
GCCCTTGAGCACCAACTATGTACAAGGCCTGGTGTGAGCC
TGTCCAGCTGAGTCCCCCCACCCAGCCTGGCCCGTACCCC
AGGCCCTGACAGCTTTCTAGGGCAGAAGCTCCGAGCCCCC
GAGGCCTCCACGTGGACCCTGGGAGCCCCTAGATGGCTCC
GCAGCAGGGCCACAGCTGCGGCAGCAAGGACAGCTGCCCC
CAGGAAGACTCTTCCAGATTGGGAGGGAGCAAGGTTGGGA
GCAACCTTGGCTTCCTCTGCTGGACCAGCTACCCCTCGAG
TATGCCAGCAAGTCGCAAAGCTCCTGAGGCCAGGCTTGCG
ACCCCTGGACAGGTAAGGTCAGAGGTGTGGCCTGGGGCTT
GGCATTCTCCGAGTGGGCTGGGGAGAACAAACCTGATCAC
ATTCTGAGGACCGTGGGAGCTGTGTGTGACAGGCCCAGGC
CCCGGGGAAGCGGCAGTCTGGGCAGCGGCAGGAGGTGGAC
TCGAGGTCTGAAGCAATTATTGTGGGGCCTGAATTACAGC
GAGGTCTGCACCCTGCTGCTGCCGCCCTGGCTTTGGCTGT
CCGCCAGGTCAACCCTGCTTGGATCCTCCCCCCTCCCTCC
CGAGGAGTCAGGGAGCCATCTGGTGCGGGGAACACAGGGG
TCAGTCGCCGCAGCCAGACCCCAGGCCCTGCCCAGGACTC
CCTCCGCTCTCCTGGCCATAGGCACCAACTTGGGCCAAGG
CCAGGCCACAGACGCGACTCCGGACCTGGGTCTCCTCCGC
CCACCCACAACCACCATCGGCGCTGCTCCCCCAGGGGTGA
CTGATGGCCCCGAACGCAGCAGCCTCCAGAACGCAGCAGC
CCAGGCGGCTCCAGAGACACACACAGGCAACTCTCTCGTC
ACTGTATATATGTACACATGTACAAGCAGGCCCAGCCATG
CTCATTAGGCCTGGAGTAGGGCCTCTGGTCTCCATCTTTG
GCATCAATCTATCAAAATCAGCTTTTCTGCACGAGACTGC
TCGGTCCTTTCTGTACAACATGAATTAAATATATTATCTG
TCTTTGTGCTGAGTCACAGGACGTTCACAGTATGGGGTGG
GGGAGGAGGGGAGGGCTGGGGAGCCCCAGGCTCTTCAGGG
CTACTTCCCAGGCCAAGGAGTGGGCTGGGCCTGGCCTCCC
CTTGGCCTTGGCCATTCAAGGTCACTAAGTGTGGAGGAGA
CCTTGGGAACACAGAGGGGAGCCTTCTTCAGCAGCCTGGC
CCCTCAGGCTCCCAGCCCCCAGGAGTGGGGCTCTCAGGAA
CAAAGCCTGCTGTCCCACCTTCCTCTACCTCCCTGTCCTG
ACCAATCTCTGGGGAGGCGGGGGCAGGGGGAGGCTGGTAC
CAGGATCAGGTGAACAGACCCGAGGGCTGGGAAGGAGGGG
ACAGGGGAGGCTGTGCCTGCCCCAGGGAGCTGAGGTTGGC
TTGGTACCAGTGTCACGGTGACCTGCATATCATATCCAGG
GCCGTCCTTAGGATCCTGACCCAGGGCTGGCTAATCAGCC
ACAGGGATGATTAGATAAGCAGGAGCCACTCTCAGGAGGG
GTGGACAGGCAGGAGCTGGGTCAGAGCTCCAAGGGCAGTG
GGCACTCTACCACCTGCCAATTTAAGGCAACTCCATTCAG
ACTGGGGACACGGGTGGGGGCTGGCTGAGACACAGCTGGG
CGTCCGCAGCACGCCAGCACCGCTCAGCCTGGCTCAAGCC
AGAGGGCGCACAGGGCCTCTGGCATGGAGGGGAAGGGAGC
AGGCTAGGGCTGATGGAAAGAGGAGGCGGGGCTGCTATTC
CTCCTTTGCTCTGGGGACACCTGCCCCTCAGGTGGGGGTG
GGCTTTGTCACACAGGTGGGACAGGATTATGGGATCCCAG
AGAAAATGCCATATCCCTCCCTGCTCTCAAAGGGGAAGTG
TGGGCTCCAAGGGGCCAAAGGGGGAGGGTCTGCCAGACTA
GCGAGGCAGGCAGGCCCTGGAGGGAGGCATGGTGGAGCCT
GTATCAGGGCACGGCGTCCCGCCTGGTGCCTGGATTTTCC
TGCCCATGTGCGTCCCGCGCTGGTGCCTGGGCACTTCAGG
GTGGACGAGAGTCCAAGGTCCCTCCCTGCCCCCTCACCTT
CTCCCAGGGAAGCAGCTTGTGCCCAGCCCGGTGACGGAGG
GGTTGGACTCCAGGTACAGGCCACGGGGAGGCATGTGGGG
CGCAGAGAGGAGAAACAGCCGTGGCCAGCAGGGCTGCAGA
GCAGTCTTCCGGGCCAGCAGTCAGCTCCGGTGCCTCAGTC
CTCTGAGGGCCACACAGGCCCCATCCTACCCAAATTTGTG
CTTGTTGTGACCCCTTGTCCCTCAGGCTGCAGCAGGGTGG
CCCCCGCTCAGAAGATGCTCTGCCGCCGGCTCTTCCCTCG
TCCTGGAGAATGGAGGGGAGGGGGTGGGGCTGCAGGGAGG
AGGCTGGGCCAAAGGGTGTCCAAGATCAGCAGGGACAGTT
ATCCCCCATAGCCACTCTGACAGAGCCAGCAAGGGCATGT
GCTCAGGAGCCAGTCAGCCCTGGGGTCAAATTCCATCTCT
GCTGCCTACTGGCTGTATGGACCTGTGACTTAACTCCCAG
AGCCTTGGTTTCACTGACTGTGAAATGGAGAACATTCACA
GTACCAACTGCAAGGGGCGTTTTGAGGATTAAAGGAGATG
AAACATGGAAAGCACTTGTTACATCCAAGGCCATGAGCTG
TTCTAGGGACAAAGTACCATTCTCCCGGGATGGAGACTGG
GTAGAGCTCAGGGTTTGCAGAGAGCATGCATCTTTGCCAG
GCCAATGTCAAATGTCCTGTTCTGTCTAGGGTGGGGGTTA
AGGAGGGAGGGACTGGAAGAGGCGGCCTGGGCAGGAGAAA
CTAACCCCTTCCCTGCCTGCCATGGGCCCCCCGAAGGGAA
GCCAGTGTCAGGGGGGAGATGGGTGAGGGACCACGGGAGT
CCCCACTGGGGAAGAATAGTCTGCCCTGGCTCCTCTAACA
AGGGGAGGGAGCCAGGGAGCACAAGTCCCTACCTGGCTGC
TGGAAGGCCAAGCTGCGGTAGCCTGGGTCCTTCTGGAGCT
GGATCTCCTTCAGGGAGAAGACGGAGGCGGCTGGGGTGAG
AGAACAAGGTGGAGAGAGGGCTGTGTGGAGCTGGCCCTGC
TCCTGGAGCCTGCTGCCCCCACGCCCACTGCACGCACAGC
TGCACAGCTGGGGGGCCTTTCAGGAAGCAGTGGCCCAGGA
GGACCTACCTGGGCCTTTCTGGCAGCACCTCATTTCTGCA
GAGTCTGCCCCCTTAGTTCTGAGTAAGAACTCAAGGAGGG
GAAGCCTTGTGCCCAAGGCTGCTCAGCTGGACCCGGGGTC
TCTGGCCTCTTTATTACAGCTGTTCCACCCACACCTGACA
CTGCCTTTCCTTGGTTCTGGGGTGGCCCTGCCCACCCCTC
CAAGCACTCACTGTCTTCAAGCTGATGCACACGCTCTCCC
AAAGACCGGAAGTAGGGGTGACTCAGGGCAGCCTCTGCCG
ACATACGACTCTTGGATTCGTACTGAAAGGCACAAGGTGG
GTTGTTGGGCCCTGGCTGGGGCCAGGGATGCCTCTGGACA
GCACGACTCCCCTGCTAGGTCAGATGGCCAAGGTGGGAGG
GACCTGAGTTTAACAGGTACCAGCCCCCACCTCCAGCCCA
ACCCCAGGCAGCCTCAGGGTCAATGCTCCCAGGTCTCTAC
CCACCGGGAAAAACCAGAAATCACTTCCTCTTGGGATGGA
AATACAGATGCTAAAGCCACCATGTTAATAACATGAATGT
CAGTAATATTAATATATAATGCCAATAACTACCCTTTTTG
TGTGAATTTCAAGACAGACACCACAGTAAGTATGTCTCAC
AATCTCAATTTATCCTCGTGACCATCTTATATAATATGAA
TTATTAATTCCACCATGGAGCCGAGGACACTGAAGCGTGG
AAGAGTAGCTAAGCCAAAGCTGCACAGCGAGCAAGTGGGT
CTGAACTGGGGTTTGGGCTCACACCGCTCGGGCTCCCAAG
GTTACATAGGGACAGCAGCACTCCTCTCGGGGCTCAGGGG
TGCAGAGAGCTCAGGGCAGATGTCTCAGAGACTTGTGGGC
ATGTGGAAGTTGGGCCCAGGGTGTGAGGATACTCACCAGG
AGGAGGCCGGTCAGGAGGCTGATGCCATCAGGATCCAACC
TGCAAGAAGGAGGCGCTGACACGGGCTTGGCCAGATTGGG
GGCGGGGAGGGAGGCCACCTCCAGCGGGGACAGCGGGGAC
GGCGGGGACCCCAGCAGGAGCAGGAGCGGGGCTACCTGGG
GGCGTGGCTGATGAGCGGCTGCGGGAGGTACCGGGGGAAG
TTGTAGGCCCGGAACTCAGAGAGGGCGGTCACGCCGGGCC
ACGTCTCTTCTGTAGGGGTCCCTGGGAGGCGACAGGGGTG
GGGAGGGCGCGGTGAGGGGCCGGGCCCAGGCGACTTGGCG
GGGGTACCATATAGGAGGCGGGAGCAGGAGCCGGCCCCGG
CCGCAGGGGGCCCGCCCTGCTGAGCACGGAGCTCTGGCGC
CCCTGGCGGCGAGCGGGAGGGCGGCAGGACACTGACCGAG
GAGGCGGAAGATGAGGTGCAGCTCCTCCTTGACCGTGGAG
CCGGGGAACAGGGGCCTCCCCGTGGCCATCTCGTAGTGGA
TGCAGCCCACGCCCCTGCAGGGAGCAAGGGGCAGCGGCGG
CGTCAGGCAGAGGCGGCCGCCCTTCCCGGGCCTGCCCCAC
CAGGGCACCCGTGACGTCCGCCACAGGTGGCTGGAGGGGT
CGTGGCCCTGGGGTGGGAGGCTCCTAGGACCGCCCAGCCC
CCACTACAGCCCTTCTCTGGGGGCTTCCCTGGGCTCTAGG
AAGACATGGCCTCTCCCCTGTCACTGCGTGCGGTCTGGCT
CCGCATAGCCAGCGCCCAGGTGGCAATTCTTTCGGCAGTG
TGGTCTCAAACTCTTTCCATGTGTGCCCCACTGGAAGAGA
GAAGTACAGAGGTCCATTCTCCTAGGGAACACTGGGGTGT
AGACACAGCAGCCCGTCATCAGAAACCTGTGTTTTAGCTT
TAAATTTGGGCTGATTTTTTTATTTCACACCAAATCATAT
ACCTGTTAATTTTAACATAAAAATAATGTTTCCCTTCCAA
AATTTTCACTCGAACTGATGCTTGGGGAAGATTCATCACA
TTCACTGTAGGGGCCCCCCTGTCCCCTCTGGGGCTCTGGT
ACCCACCCTGGGGGTGGCTCCTGGGGTGGATACTTGAGAA
ACACAGCCGTGGAAGGTCTGACTAAGCTGGAGAAACCCCA
GTTTTTAACATGCAGTGCAGCAGGATGCCACGTGGCTTTT
AGTCAAAAGAGGTTAGGTGGTTCTTCTCGGAGGCCCTTGG
GGACAGCGAAAGAGTGTGGAAGTGTGGACAGGCCCCTTCT
CCCCCCATTGGTCCAGTGCTCACTCACCACATGTCAATGG
GGGTGGAGTACTCGGTGGATCCCAGCAGCACGTCTGGGGG
CCTGTACCACAGGGTCACCACCTCATTAGAGTAGGTCTTT
GTGGGCACTGACTTGGCCCGGGCCAGTCCTAGGGACAGAT
GTGTCACTGAATCGCTGCCACAGGTGCTTTGGGGTTGACC
AAGAAGCCCTACCCCACCGCACCCCAACAGCGTCGGACCC
CCACTCTAGCCCCGGCCTCACCGAAGTCGGCCAGCTTCAG
CTCCCCGCGCTCATTGATGAGCAGGTTCTGGGGTTTCAGG
TCCCGGTGCAGGATCTTGCGGCGGTGGCAGTAGGCGAGGC
CCCGGAGCAGCTGGAACATGAAAATCTGGGGGACGGGGGA
AGAGAATGGTGAAGTGGAGGGTGGCCCTGAGCCTCTGCCC
CAAGGCTGGGACATGGAGGGGGGCAGGGACCTGGGGGATC
AGCACAAGTCCCTGACTCTCCTGCCCACCCAGCAGCCCCG
TCCTGGGCCCCGTCACACCAGGGAGTCCCACCCAGAGGGG
AGGACAGCAGGCATGTGGGGGCGTGAGTGTGCAGGAGGCA
TGGCAGGCGGCAGTGTCAGGAAGCCTGCCTGTGCAGGGTA
CGTGTGCCTGATTCTTTAACAAACACCGGAAGAGGCCGCC
CATCCCGCCGAGCTGGCCCGGAAGCTCCTTTCAATCTGGC
AGCTCGTGCTTCCATCTGACCGATGGGGAAACTGATGCTC
AGAGTCAGGGAGGGGGTTTATACCAACATCTAGATGGTGG
CAGAGAGTGCGTGTGTGTGTGTGTGTGTGTGTGTGTGCCT
GCCTGGGGTGAGGTGCTCAGTGCAGGTCCTGGGTTCACTG
AATGGCAGTCCCCTTTCCCTCCATCCTACTCTGCAAAGTC
TGAGCAGCCCCAGCAGCCGGGTCCTGGTGGCAAGAGTGGG
TTTCCATGCTGGGCTTCAGGACAGGGAGCTGCAACAATGG
CTGGGGGTCCCTGGTGCCGAGGCCCTCACCTTGACATTGT
GCATGCTCATGAGGTTTCCACAGTGGTCCAGGTACTGCTT
CAGGTCGCTGTCCTGGAACACAGAGCCTGGCTCAGTCCCA
CCCTGGCCTGACCCCTGGCTGAGGAGAAGCCCAGACACAG
GCTGAGGAGGAAGCCCTGCCCTGGGCAGGGCCCAAGCCCA
CCAGTGGGATGGGTCCCTGGCTCCGAGCCGCCCCTAAGCC
CGAGCTCTTGGCCCATCCTGCATGGGCGCATCTGAGAACC
TGATTCTAGAACAGGGCCTGGGCCACCCCCACCCCACCTC
TCCCACTCCTCAGCCGCCTACTCTCCTGTCCTCCCACCCC
AGCTCTCCCCCAGGGGAGCCCCAGCCCCGCTTACCAGGTA
CTCAAACACCAGGGTGAGGGACCGGTCGGTATGGATGAGG
TCGTGCAGGGTCACGATATTGGCGTGCTTCAGGTTCTTCA
GGAGAGACACTGTGGGGAGATGGCCCGCCTGGGTCCGTGG
GACCCCACATGTCCCTTGTACCCTTTCTTCAAGGGGTCAC
CCCCAGGAGTCCCTGTTTCAGCAATGACACTCCACCCCAG
GTTCCCACTGGGGCCCAGGCCGATGAGCCCCTCCTCCAGA
TGCCCCCGGGGGGAGTGTGGGACCCCAGGACGCTGTACCC
TCTCGGATGGCAGTGCAGGGCGCCCCCTCCTCATGCTCCA
GCCGGATCTCCTTCAGGGCCACGAGGTTCTCGGTCAGTTT
GCTGCGCCCTTTGAAGACTGTGGCGTAGGTGCCCTGGGAT
GAAGAGCCCGATTGGCGCGGGGCACATTCAGGTCCTGCTG
TCCTCTGTCCAGTGCCTCCCTTGTGTGCCTCAGTGTGGGC
TGTGACTTGGGCCTGAGTGCCCTTCCTCCCTTCACTGAAA
CGCTGTGTTTCCCCAAAGCCCACTGCTCTCCTTGGGAAGT
GAGAACGAACTGCTCCCTCCCTCTCCCCAGCACGCTGGGC
GCCCCTCTGTCATAGCACCAGTCTCCTTCTTCCTTATGCT
GTGCTATGTTTACGCATAGGTCTACCCTTTCAGCTCCTCC
AGGGAGTTTCCTCTGTAAACCTTCACCCACCCCAGGCCTC
TAACACAAAGCCAGACACAGTGACGATGCAAGTATCTTGG
TGACACAGCACCTACTACAACACGTGCCAGGCATGTCTAC
GTGCTGTACATAAGCGTATTCTAGTAACCTATTCAATCCG
CACAACAACCCAATGAGGGAGAACAATCACTATCTTCGTT
TGACTAAAGAAGAAACTGAGGCACAGAGAAAGGTCGTGTA
ATTCGCCGAAGGTCACGGAGCTAGTAAAGGGTGGAGCTGG
GATTTAAACCCAGGCAGGAAGTACTCGTAGGAAAAAAGAC
TGGATTCTGCCCCGGGCCCAGGGGCTGCACTACCCTCACG
CGCTCGCCCAGCGTCGGGGTCTACTCAGCACCCGCCAAGG
CCGGGCAAGACCATGCGCCTCTCTCTGTGGGACAGAGGCC
AGGAGGGGCAGACTGGGGAGGGTCCAGAGGCCCTGCGCCT
CCTGGGAACCATCCTGCATGGCTGCCCTCCCACCAAGCCC
AGCCTCTTACCTCCCCCAGTTTGTCCAGTTTCACGTATGT
CTCCAGTTTCCCAAAGCCGATATCCGACTGAGAGGGAGAG
ACGTGGGGTGCCGTGAGCTTGGAGGCCCACCAGCCCACAG
ACACGACTCTCCCCCTCCAGCCTCAGGGGGGAGGGGAATG
AGACCCCCACCCTGAAAAGGGGTCCTTCCTCCTCTCCTTT
CCCCTTTATCCCTGCGGCAAAGGAAGGAGCTCCTGGGCAT
GTGAGCTGCTTCCTCCCACAGCAGCCAACGTGTGCAGCTC
AGAGCTGTGGCACCCGGGACTGCTGCACACCTTGGTTCTA
CCCTGTGAGTAGGACAATTACTATCTTTGTTTGACAAAGA
AGCTGTCGTTGGTCTTACTCAGACTGCTAGCTCCTCCAGG
GCAGGCGCTGTGTCTTTGTCTCCATTGTACCTCGAGGGTC
CAGTTCAGAACCCACCTCCCTGCAGTCTGTCTCATGAGCA
CACTTCTTCTCCCTCAGGTGTACCCAATCCTTAAAAAGAC
AGATTCCTGGACCCCACCCAGAGAGGCTGATTCTGTAGGT
GTCTGGAGTGGGACCCAGAGTCTCTTTTGTAAGATGCTCC
CAAGCAACTCTGACAGGTAGCGAGGACTGGAAAGCACATG
CCAGCTGGTTTATTGACCTTAACCGGGTGGAGACCAAGAC
TTAGCTCAGCTCCAGCCCAGGTGGGACCCATCTAGGGAAT
GGAAGTTGATCTAGGAGGAGCTATTTGAATTCACTGAGGC
CACCAGGTGGCGCCAGAGGCCCGGGAATCCTCCCGGAAAG
CCCTGCACGCCTCAGCTGGGACAGGCAAAGCCAGGACGGA
TTTGTCCAAGCTGGGAAGGGGGCGTCCCACCCTCACGACC
TCTGACCCTCTTGGGACTCACCAGGGAGGCGCGGCGGGAC
ATGCGGCTGAGTGGCTTGGGGAAGTCTGGGCTCTCCAGCT
GTAGTTTCTGCAAGAATTCCTGGGGCAGGCGGATATCCAT
GGGCAGAGAGAGCCTCTTGCTGATGTCCTGGGGTGACCGG
GATGAGATGGGGACACCATTGTTGGCTCCAGGGTAGCTAG
GGCTGTGGGGCCCTCACCTCTCACTCTGGACCTAGCTTTC
CCTGTAGAACAACCCCAGCAGGGCCAAACCACAGGCTGCA
CTTCAAGGTTGTGCTCAGAGACATACACATGCACACCTGG
AGTGGCTGTGTGACCTTAGGAGGTTCCTTCCCCTCTCTGG
GCCACAGTGTCTCCATCTGTGCAACATAAATCTCATGCCC
TTACAGACACTGTGATTCTATAAGCGTATTTTTAATATAC
TTGGGCACATGTACATGGATCATAAAGATTACAGTCAAGC
TGTCTAGCCTTTGCTATGTTCTAGGAATGTTCTAAGCACT
TGGCATAAACTAACTCATTTAATCCTCACAATGACTGTTT
TACTTTTTTATTTATATTTTATTTTATTTGAGACAGAGTC
TCGCTCTGTTGCCTGGGCTAGAGAGCTGTGGTGTCAGCCT
AACTCACAACAGCCTCAAACTCCTGGGCTCAAGCGATCCT
CCTGCCTCAGCATCCCAAGGAGCTGGGACTATAGGTGTGC
AACACCACACCTGTCTAATTTTTTCTATTTTTAGTTGTCC
GGCTAATTTTTTCTATTTTTAGTAGAGACTGTGTCTCACT
CTTGCTGAGGCTGGTCTCTAACTCCTGACCTCAAGTGATC
CTCCCGCCTTGGTCTCCCAGAGGGCTAGGATTGCAGGCGT
GAGTCACCAAGCACAGCCTCAATGACTATTTTAAAGACAA
AGAGACGGTGGTCCACAGAGGTTGAGTAACTTGCTCAAAG
GCACAGAGCTGGAGTCTGAACCCATGAAGTCTGGCCCCAA
GGCGACTGCCCTCCTGTGCACACACCCTGGATGCGTCCTG
CCACCCTCTCTGGAGCCCCTCACCTCCATGGAGAAGCGAC
GCTGGTTCTGCCGTCGCCGGTACTGCATGCCAGGGGACGG
CTGCCCGGGCTCCTCCCCGCTGTCTGTGGGGGAGAAGGTG
CCGGGCTCCGGCGGGGGGTCTCTGCCAAGAGGACCGAGCT
GCAGGTCTGAGAGGGACAGGCATCAGCTGCCCTCCCTGCC
ACTCTGCCCCAAGGGAGAGGCAGGCAGCCCACTCCCCCAC
TCATCCCCTCCCCTAAGGCCAGTGGGGAAGGGGCCTGGGG
GATGTCGGGGTGGGAGAGGCCTGGGGCAGGCCCGGACCCC
TCACCCTCGTTCCTCCGGTTGTGGAGCTGGTTGAACTGCT
CTGTGAATTCAGCCAGGGACTCCTCAATGGTCTCGGTGCG
GGGCACTGACAGGGAGAAACGGCGCTTGAAGTTCTTCATC
TTGTTCATGATCGTCAGGGAGCAGGTGGCTGGGTCCTGGG
ACGGGCGGGAGGTGTGACAACAGCAGGTGAGAAGAACAAG
GCCACAGGTCCCAGTGTGTACCCACTGGGAATTCAGCTCG
TCTCCCATCAAGCTCTGTGGCCCTACATGCCACCTGGGGC
CAGGGTTGTGTCTCCTCCAGAGTTCAAGCCCCCTGAGGGT
AGGTCCTGCCCCTCTTCTGCCCATGGACTCTCAGCACTGA
GCCACCCCCAAATCCCCTTCCCTGGGGAGATGGTCCCAAT
GTGCAACAACTAGTCCCGCAAAGTACTGACCATAATGGTG
GGTACAATGTACAAAGAGGATCCTGGAGCCCCCCCCCCAT
ATTAACTCTTTAGCTACTGGAGGTCTAGAGAGTTCTGGGA
GAAGGGCTGGGGTGGCAGGGTGGGGGTGGAGGACCAGAAC
CGGGTGGTCCTCGGACAAGCAGCCCTTTACCAACTTGTGT
GCGAGAGCTTGATGTGTCACCAGCCAGTAAGCCTTACTGA
TCCAGGCCCATTACACCCTTGGGACACAGTCTGGTCCCAC
TCCCATTTCACCCTGATACTGACACCCGGAGGTCCCCTTT
CTGGCTTGGCCTGGGTCCCCAGAAGGCAGGAAAAGAGAAA
AACGATGAGAGAGGGGAAGTGTGCATAGGAACTAGCCTAG
CCCCATCTCCTCTCCAGCTGAAATGTGGGAGGTCAGGAGC
AGTGGAAGTTTCTCAGGGTAAACACGGAAGTTTGCCAGAA
AGAGACGGGCCCAGGGAAGGGGGGCCTGAGCCCCGCCAGC
CCCTCCCATGCACGAGCCCTCCAAGCAAACAGGCAGGGTG
TCCTCTGCCCGAGAACACCAAAGGGAGGGCAGAGCTGCTC
TGCTCACCGCAGGGCCCCTTCCCCAGATAGAAAAGGTTTT
CTCCACCAGCAACTCAGCTCCTCTTCCTTCTGAATGAGAG
GACACCCTGCTGGCCACCCCCCCGCCCCGGGAAACACGTG
CAACTGCTTCTTCCCACAGACCCTGCCTTCTCCCTCCTGC
CCTGAAAACCCACAGTGGGTCCTGCCCTCCCTCCACGCCC
CTCCAGGGTTTCCATAGGAGCTCTGTGCAGCCGCCCCCCA
TCCTGCTCTGCCTACGCTGCCCTTGGCTGCAGCGGGGGCC
AGGACCAAGAGGCCTCTCAGGGGCCCCCACCCACACCCAC
CAAGAAGGCACCAGGGCCAGCCCAGTGATGGGAAGGGAGC
ACCCTACACCCCCTCCCAGCCGTTACCCACGCACCAGGCA
CAGCCCACTCCTGGAAGATGCTCTCAGCCCTGCCACTGGC
CAGCACCTCGTTGCCAAGGTAACCAGGCCCCTCCTGAGTC
CTCCCAGTTTAAGGGATTATGGGCCAGTAACATGTTTGCT
TTACTAAATGATCACCTCCTTCTGTCCTTAGCCAGCCTGG
AAAGGGTCATCTCCCCAGCTCTGCACGCTCCAAGCTACCC
CAAATGCAGCTCGGCTGTGGCCCTCCCCAGCTCCCAAGCC
CAGAGACTGGGTGTGCCCAGGCCCTCCTTCATCCGGCTGG
CATGTGTCAGAGTAGAGGCCTCAGTCTGCACTGCCAGCCG
GGCCCATCTCTGTCAGTGGGCCCTGAAGTCTCACTGAGTT
CAGCTCAACAAACAAGAATTGAGCACCTACTATGTGCCAG
CGTTGTGCTAGGCACTGGGGCTACAGAGGCAAGTGTGGTC
CCTGTTCTCAAGGAAGTCAGGGGCTGGGGACGCCTGCTTT
GATGAGCAGGTAGCTGAGAGCACTTCTTCCAGCCTCCCTG
GCATAGCCCACCGGCCTTGGTCTTTCCTGATTCTCTGTCC
CCAAACTCATCCCCACCAGCCAACCTCAGCCACTCCTTCG
TGGCTGGTCTCACCCTCAGATTCTGTCACCAAGGCTCTGA
GGATGATGCCTGGGAAAACTCAGTTTTAAAAAGCACAATG
ATCGGCACCTGGAGCCATGATTGGAGGCATCAGAGGTCCA
GGTAAGGGATGTTTGTCCGCCCAGGTTTCCAGATGGCCCT
GCTGTGCTGGTGTGGGGAGCTGGGGAGGGGGCTTCGCTTC
TCCTGAGTGAAGCAGGAGACCCCCTTCAGGAGAGGACACG
GCTCTGCCCTGGAAACAGGAAGAGACTCATCTGCTCGGCA
CAAACTGCTACCCCAGGGCCTGGTCCTGGTTACCCTAGTG
GGGGTCAGGGGAGGCAGGCACTGGGCTCCCTGGGGTTTGA
GCTCTGCAGGAGGGACCAGCCACACCCCTTTCTAAAAACA
GGGCTTCCCCATAAAACTGTCCTGCAGTCTGGGATTTATG
GGATGGCATGTTGGGTTCCTGGCTCAGGAATCTATCAGTA
GCTGCCATAAATCTCACACCCTTGCTCTTGCTTGTGCGGG
AGGGGGAGGGAGCTCATTAAAAGCCTTCTGGGAGGGAGGC
CCCCAATTTCTGCAAGACAAAGGAGAACCAGCCCGAGTGA
CACCTGCTCTCTCCATGGTTCCATTAGGAGCAAAGACCAC
CAGCTTGTGCCTGGGGTGGGGTGGCCGGTGGGACAGGGAG
CCAGAGAGAGGGTAAAACTAGGGGAGCAGACTTGAGCAAC
CATGTGGGGCCAAGTGATGCAGAGGGACGGGGACCAGCTG
TTGTCCGCCCGCAGGAGAAGAGACCCAGAGGAAGTGGCTG
TCACTGCAGCAGGAGGTTTGGAGGTCAGATGTAGGGATGG
ACTTCCTGATGGTGACAGAGGGGCGGGCGGCGGGGGTGGT
AACCACGGCAGAGAGTGGATGCCTCTCTCTGCTGGGGACA
ATCGGGGCATTGAACCCAGCAGGGTCTTGGGTGTGACAGG
GCAGACTGGGCAGTGAATAGTCTGTTGTTCCCTAGGTCAA
GACACAAGATGCCTCTGTCACTTTTCCCTTGGGAGAGTCA
GCTCCTCAGATATGGGGTAGAGGGGGAAGGGAGACAGGAA
AGAGGCCTGTCACCTTGGTGCTGTCTGCCCCTCACCCCCA
ACCATGGACAGAAGGGCTCAGTGTGACCCAGCCTGAGGCC
AGCCGAGGGCCGGGCACAGTGCAGCCTTTGTCCCCAGGCC
AGGGAGCCATCTGGGGCTGTCCCCGTGCAACTGGTGCCAG
GGGAAGAGGGCAGTGGGCACGCAGGGATGCTGGCCTGGCA
GGGGTCGGGCGGGGGAGGTTGAAGGAGCAGAGTTCCCCTG
TGGAGCTCCAGGGGTGGGCAGGTGGACCCCGGCCTGCCTT
CCCTCCTGCCTCCCCTCCTGCCTCCCTGCCCACGTAGGCC
AGAGAGGCCATCAGCCTGCCTCCTGTCACTTCCTCCTGGG
CACACACCAGCCAGCCCAGAACTTCCTCCTGGTGCCAGAG
AAGCGGGTGCCACAGGAGGAGGAAGGAGGAGCCAGGCCGG
GAGGAAACCCGGCACTTGCCAGGGGCTGCTGGGCTCCCAG
CGAGAAAGGGCAGGCGCTTCCGGAGCCTCCGCTCCATCCC
TTGCTCAGTGAGGACGCTGAGGCTCCGAGAGGGGAACTGA
CTGCTCAGAATCACACAGCCGTTTCCTGGTTGTTGCCAAG
TGCACAAACTGTGCCCACATCGCTCCCTTCTTCTCCTAAC
CGGAGCCCTCCCCAGCCCTGCCCGCTCCGTGGCCTGGGCT
CTACGTGCTTTCTCCTCCAGGGGCCCCCACTCCCACCCTG
AACTACAGTAAAAGTTGACAAACTCAGGTTCAAACTCCGA
TGCTCCACCAGCCGGCTGTGTGACTGCAGTCAAGGTGTAT
AATCCCTCTCAGGCTGGGCTCTAATTCATTCAACGATTAC
TGAACACGGGCTACCTACCAGGCACCGTTGCCGGCCCTGA
CGATCCACAGGTGAGTGAAACAGATGTTAACTCCTGCCCT
CTGACAGTGGCAACCACAATGATGGCGAGCAGGGAGGGGG
ACGGTGTGAGGGGGCTGCGTGGCAAGTTTCAATGGGGCAG
CCAGGAAAGGCCAGAGCAGCACAGTCAGGGAGCCCCCGTG
CAGAATGCGGGAAGCAGGGCAGTGAGAGTGCAGCAGGTGC
AGAGGTCCTGGGGCAGAAGTGCGTCTGCTATGATCTAGGA
AGGGCAGCTGGCCCGAGAGGAGGCCAGAGGGGATCATGGA
GCACCTGCGTTGGTCCTCGTGGTGCACAGGAGGGTTTGAG
CAGATGAGTGACATGATCCCACTGAGATTTTAATAGGCTG
CCGTGTTGAGAACAGACTGTGAGGAGGTTGGCAGAGCATC
GAGGGGACCTGGGAAGTAGCCTCTACCTCCCAGGAGTTCT
GACTGCAGACTGGGGCGGAGGGCAGGAGGGGCAGCTTCAC
TTCCTAACCTCCAGGGGCCAGGCTTGGAGACTCCTCTCCG
CAAACCCCTTCAAGACGCCCCTGTGCCTCCCTCTTGCACA
AAGCCCCAGTCCCCCAGCCTGCACCAAGGCCCTTCAAGAT
CTGGGGCCCCTTCCTGGCTGGCTGCACCTCTCCCGACCCC
CCGCCACACTGGCTCTGTTCCAGGCAAGCCCCTCACATGC
TGTTCAGGTCTCTTGGGTCTACAGAAGCTTCCCCGCCAGG
TGCCCCGCCTCTGATGGGCACCACTTTGCACCTGTCTGCC
TCCCCGGGAGCACTTTGGTTCCTATGCCTGGGGCTGGTGG
CATCCAGCAGGCACCTGCTTTGCAAGCACATGGGGAGCAC
CTACCATGTTCCAGGCCCGTGTTAAATGCCTCCCCAAGTC
TCTTTTTGTTTTGTTTTCTCTTCTGTTTGATCTTGGTCTC
TGCAGGCCCAAGGGAAGGGGTCGAGAGATATAACTTGCAA
GTGCCCACTTTCTGAAGCCCAGAGGGTGTGACCTTCAGTC
CCAAGGACTGCCTGCCAGCCAGGGCTGACACCCTCTGCCT
CCCACTCCCTGCCCCCAGCTGGGTCCCTCAGCCACTCTGG
GCCTTGGGTGAGTTTCAGAGAACTAGAGGCCATGGATGAG
CAAGTCTGCAGACGTCATCAGCTGGGACCTCGGAGACACT
CCCTCCCCCCAGGGAGAACTGTGCCTGCAGGTGGCTCGCA
GATACCATCGCTGCCTTCACCCTCTAACTGACCCCGTTCT
GCACAGCTGGAGGCTTTGGAGCCCCCGACAAACCTCAGGG
GAGGCCAGTCACCCCTGGGCTGCCTGGAGCCCTCCTCACT
GACCTCACCCTGCCCCAGCCTGGATGGGAGAGGCTGTGGG
CTTGGAACCCTCAGGGTGGCCAGAGCTGAGGAAGATAGCC
AGGCCTGCAGTCACCCTGCCAACGAACAGACGCTCCGAAC
AGTGACGGAGCTTGGAGAAGATTCCCACAGCCTCTGTTGG
GAATGCAGGAAGTAGGCGGGGAAGGCCTTCCGGGAGCGAG
CTGGGTAAACCTGCAGGAAGCCTGGTCAGGGGGCAGTGTC
TGGGGCTCAGGGTCACCCCTGCTGTGGACAAGTGCATCAT
TGTCCCCTGCAGTGTCTCACTCTGACCAGAGACGTCCTAC
AGTGAGGGCCACATGCTGTCAGCCCTGCTCTCCAAAATTC
CCTACCGTTTGGTATCCGGAAGAAACCCCATCTGCTAGCA
CTGTGACCTGGAAAGACACCCCATGCCTCAGTTTCCCTGC
TGCTAAGTGGGAACGATACTTAACCTCCAATCCAGCTGCC
ACCAGGCTGCTAGACTCAACTTTCTCAGCTGCTTTCTGAT
GATGTCACTCTCCTGTTTAAAATCCCTCAAAGCTAACACT
GCCCTTAGGAAAAAGTCTGAGCTCCAGGGCCGGGCAGACC
GGGACTCTCGTGTTTGGGTCCCTGACTTTTTCTTGAGTGT
CAGCTCTCGCCCTCCCCAGAGGGTCTGGTTTCATCGAACG
TACTTGGCATTCCCAGAGCAAACCACATGCACACCCCACG
GCTTCGCACACGCCATTCATCTGGCCCGGGATGCCCTTCC
TCACTTTTTCCCTGGGTAAAACCACTCCCAAACTCAACTC
AAGTGTCACTTCCCCTGAGAAGCTATGCATGAATGACCAC
ACCTCCTTCTTCTAGGTAAAATTAGACGCTTCCTCCTTGT
CATTTCCATAGCAGCCTCATAACGAGACTGTGATGTCCTT
CAGGACAAGAACGGGGTGTTAACATTTTTGTTTCCCTGGG
GCCTTACACAGTGTAAGGAACCCGCTAGGTACTCAGTGTC
TGTGGAATGAATGAACTTGAGCCACTGTATCATAATGACT
TATTTGAGCCTCTTTCCTCTAAAGATAAATAAACATTAGA
CCCCTCAAGGACAAAGACCGTATCTTAGTCACCTTTAAGC
TCTGGGACTGCGGTCCCCAAGCCCCAGGCCGCAGACAGGT
ACCAGTCAGTGGGCTGTTAGGAGCCAGGCTGCACAGCAGC
AGGGGAGCGGCAGGCGAGAAAGCTCAGCTTCACCTGCATT
TACAGATGTTCCATCACTCCATCACCGCCTGAGCTCCGCC
TCCCGTCACATCAGTCACTGTCTCCCATCAGCCCCGGCAG
GGACCGTCTAGTTGCAGGAAAACAAGCTCAAGGCTCCCCC
TGATTCTGCATTATGGTGAGTTGTATAATTATTTCATCAT
ATATTACAATGTAATAGAAATAAAGTGCATGATAAATGTA
ATGCCCTTGAATCATCCTGAAACCATCCCCTACCCCACCC
CCCGGCCATGGAAAAAACTGTCTTCCATGAAACCGGTCCC
TGGTGCCAGAAAGGTTGGAGACCTCTGCTGTATCTAGGAC
ACACTGTCATGTGCAATAAATGCTGGTGCCCTTCCTGCCA
CTTCCAGGCGGACCAGGCCCGTGTTTCTAGGTGTATCCTC
TCCTCCCTGGGCCGGCTCCAGTCTCGTTAGGGCTTGCGCG
CCGCTGGGCCTGGCCCTGCCCTGGGCACACCGGAGCAAGC
CTGGGCTGTCCAGTCCCCAGCCCTAGACACCCTGGGCGTC
TTTCCCCCTCAGTTCTCTTGGGTCTCAGAGAGAACTGGAA
TGCAGGGAAGCGGGCTGGGGACTGGGGGAAGCCAGACAAG
TGCCACTCATCACCAAGGCTTAATTTGGGCATGACTGTGA
CCTCTTCTCGGATGCCTTCCACGTGCCCCTCAAGTCTCCT
CCAGCCTGAAACTCCGCCATCCCCAGCCAGGTGAGGGCCG
CTGCTCTACGCTCCCCGCACTGTAATTGTTCACTTGTCTG
TTTCCCTGGTTTGCCCGTGAGCTTGTTAAGGGCAAGGGCC
GGGTCTGACTCATTGTCACACCCCCAGAGCCTGACACAGA
GTGCACCTGGGATGACCAGCGAAGAATCCATGAGAGCTGG
GCTCAAGGCCTCAGCTGAAACTCAACCCTCCTCCCCGGCC
AGCTCACGGCCTGACATCAGTGGGGGTGGGGACCTGGGGC
GGTGGGGGCAGCTTCCGGCCCAGCAGCAGCTCCCCAAGTG
AGGTCTGCGGAGGTCTCTGGGCTACATGAGAAAAACCCTA
AGGAGAGGGTTTTCATGTGTTGAGCTGGGGCCTCCAGGGC
TTGTGGGGAAGGGGTTAGCGGGGACCTGGGTCTGTCCTCC
TGGGCTCACTCAGAGTGGATTCCCAGGGCCCCACAGGGCA
GGGGCACTACCAGGCTCAGACTCTGGCCTCGACCCCTGCA
GACGGCCCCTGCTGACCACTCACTGCCTCGCTTCTCGCCC
CTCTGTGTGGCCCCGCGTCAGCCCACTGACGTCCACACTG
CTGCTCGCCGGCCTCCTGAGGATCAAGGAATAGAGGTCAG
ATAGCATCTTCTGGTGTTTTCTTTCTGACCTTTTTGGGGA
CCTGCTAAAGCTGGTCTGCAATCTTTGGGGAGGCTCTGGA
TTTCCAAGTGATAAGAAGGGACAAGGTGCCCCGATATCAG
CTCTGCTCCTAGGAGTTCAGAACATCCCAGAGGCAGGAGC
AAGGGGCCAGGGCAGGCCTGGCCTCCATCCCCCACCTCCT
CCTGCCTCCAGACAAGGCCGCCTGACCCTCCCAGCCAGAG
GACAGCCTCTCCCCTCCTGTCAGCAGCCCCCTTTAAAGAA
CCTCAACGGAGGTCCTCCTTCTACCTTGCCCAGCATTCTC
AAGATCCCACAGTCTGGAACTTTTCCCTAGTTCTTCCTTA
AATTCCAAAGGAAACAGACTCCCATCTGTCCCCTCTGTTT
GCTTTAGGACAGACGCTGATGCCCACCATCTTTTACCCAA
CACAGCTGAGCATTAAGACCATTAAGTTCCCCCAGGCTTT
AGCCCTCCCTCGGCCAGATATCAGACGCCAGCTTTCCTGG
TGGCCTGTCATGGGATTTTTATTCACATCTCTGGTTTTCT
CTCCATGCCCAACTTTAGCAGCAGAACTGCAGGGGCCTTT
AAGGCCTGGCATCCCTGGGGACATCTCAGTCTCATGAGTG
GGGGTGGGGGGAGGATTTCCCAGCATCTCTGAACCATATT
CCTATTTATACTCCATCCCCCCGTCTGGCCCGCACCACCC
CATGCCCGTGTTCTGACAGGAACCCCTGGCCAATCCTCTC
CAGCCTTCCTCATTCCCATCGGAGTGACTGCTCCAAAAGA
GCAGCTTCGTCTTCTCTCCAACAGCGATCCCCCGACTCCT
CTGACCAGCCCCCGGCCTCTGGCCATTGGATTGCGCCTCC
TCTCCCTCTGCATGCGACACATGGGCTCCCTCCCGCCAGG
CTGGGCTCAGGAAGCTCATGAGGAGGTGCTGGTGTCTTCC
AGTCACTCACTCATTTGACAGGCACCTGCTCAGCACCAGG
CACCATCCCAGGCTCTGTGCCTCAGACTCTGCCCCCTCAG
CCTCCATGACAACTTGGCCTCCTGGGTCTCCTTCTCCCTC
CCGGGTCCGGTGGACTCATTTCTTCTACCTGTCCCCTGAA
TGACAACACTCCCGGAGTTCCCTCTCTGGCCGCTCGCTCT
TCCCCTCTCTGCATGCTTCCTGGGTGACCTCATCCCCTCA
CGTGGCAGAAACCACCAGCACATGCTGATGACTCCCAGAT
CTACAGCTCTGGCCCCACCAAGCCTCTGTGCCTCAGATGC
ACAGCTCCGACTGCCTGCCGGGCACCTCTGCCTGCACGTT
CCCCAGTGGTTCAGTTTTGAGATTTTTTTAATTTTTTTTA
AGAGACAAGGTCGTCTCACTCTGTTGCCCAGGCTAGAGTG
CAGTGGTGCAATCATAGCTCCCTGCAACCTCAAAATCCTG
GGCTTAAGTGATCCTCCTGGCTCAGCCTCCCGAGTAGCTG
GGACTACAGGTGTGCCACCATGCCCGGCTAATTTTTTTTT
TTTTTTATAGAAACGAGAATCTCACTATGTTGCCCAGCCT
GGTCTGAAACTCCTGGCCTCAAGTGATCCTTCCACCTTGG
CCTCCTGAAGTGTTAGAATTATAGGCATGAGTCACCATGC
CCAGCTGAGATGTGTTTTTAAGTGAAGACAGTAGATGCAC
ACAATCTGTAAAAGCCGTGTGTGTACAAGATATACATACA
TATCGCATACATACACATATAAACACAAGTGCATCGTAGG
TAATCCAGAAGGCAGTAAGTGAAAATGTTAACAGTAATTA
CCCCTAGGTGGTAAAATTATGGGTAGTTTTAATGCTTATC
TGCATCTTCTATTTCCATAATGAACATTTATTACTTACGT
AATAAGAAAACAGCAACACTTCTTTTTAAATGAAAAGAGA
GTACTTTTAAATTGAGATTCCAGAATGGCTTGGTGCAAAG
CCTCAGAGAACTGTGATTATCTTGAGCCAGGGTCAGCAAA
CCTTTTCTGTAAGAGGCAAGACAGCCGATGTTTCAGGCTT
TGCAGGCCATAGTTTCTGTTGCAACTATCTAACTCTGCCC
TTGTGGTACACAGGTACCCACAGACAGAGGTACACAAATG
AGTCTGGCCGTGTTCCAGTAAAACTTTACTAAGGACACTA
AAATTTGAATTTTTATATAATTTTTAAGTGTTAAAAAATA
TTATTTTCTTCTTTTGACTTTTCTCTAACCACTTAAAAAA
TGTAAAAACCATCCTTAGCTCATGGGCCATAGAAAAACAG
GCAGGGTTTGGCCAAGAGCTGTGGCTCGCCAACCCTTCGC
CTAGGGCATCCAGTACCTATGTGGCATTTGAATCCAGCAT
CTGTGTCTTTGGGAGGTACTTTTTTTCCCTCCTACCTGAG
AGAGGTGAGGCCTTCTAGTGTCTCCTTGCCCACTAGGTAC
CCAGGCCTGAGCTGGGGGAAGCCCCTGGCTCTGATGTTTG
GAAGGACAGAAGGCTGAGTCCCTCCTGGGGCCTGAGCGCA
GCCCACCTTGTTGGCAGGACTGGCAAAAGTTGGAGCCACA
AACCAGCAGTCCTGGAGGGGGCTTTAGAAATCCCTAGGTC
TGTGCTCTCATTTTTCAGGAAAAGAAGGCAAAACTCAGAA
AGGAGAGTGACTTGCCCCAGTCCACTCAGGGTGACAGGGC
AGAGCTGAGACCACCCTGTGGGCTTGTGACTCTGAGCTCA
ATGCCCTTTCTGCTCCCCCTGAAGCAGACTTAAGTATTGG
GGAAGGGACTTCAAGGCATGTCCAGAGGCGGCACTCCCTC
CACCGGGCACCACAGCCAGGGAAATCCACAGCCCACACAT
GGGGGAAGGAGCCATGTCAGGTTTGGCATCAGCACAGAAC
ATGGCATCCAGCCCGGCCATGGCAGCGGATGGTGCCAGCT
GGGCTCCATGCCAGGGTCAGGGAGGGGCTCTGTGACCCCT
TTCCTGGCCTCTTCCCATGCTCCTGGCAGAGTTGGTCTGG
GGACCCAGCACGGCTTCAGTCATGAGTGACACCCTCCAAC
ACAACACCTCCCACCTGCCAGGACACAGAAAGGCCAGCCA
CGTCCCCTCCTGGGCCTGGGCACCCCTGCAAGGGACACAG
AAGAGAAGAAGGCTTGATTCCTGTGGGGACTCCCAGGCAG
AAAACGGAAGGCTTCTTTAGGGAAACAAGGTGTGAGAGCA
GAAATCGTTCTAGAGTTTTGTCAGAATTTCCCTGGAGGGT
GATGCAATGGAGAGGCCGTTCAGCGTGAGAGAAGGCAGAA
ACATTTGAAGAATAGAGTTCCCGTCGCAATTTGGGGCCAG
AGCCCTGACATCTGCAGGCATCTGACTTCAGGAAAAAACA
TCCAGTGGAGGCCAAAGGTGCCGAGAACTGCCAAAGGTAG
CCCATGAGTGCCGTCTGCCCCTGCCTTCAACGATGATACC
AGGTGGGGCAAAAAGCTGTCATGGACATTATCTCACTGGA
GTCCCCACAGCCACAGGAGGTGTTATCCTCTCATTTTATA
AATGAGGAAACTGAAACTCGGGGGAGCAAATGACTTAACC
TAAGGCAACCGGTTATTGAGCGGCAGATGCAGGATTTGAA
CTCACCCCAAAGTCCATAAAGGGCCTCCAGCCATGGCGGA
CGAGAGATGTACACTCAACGTATAGATCACGTGTGACCGT
GTCAGCCGGCCGTTACTGGGTGGTCTTGCCTGCCCCAACC
CTCCATTTCTAGGGGCGCACAGGGCGGGGCCATCACCAAG
AGTTCCAGGGGAGCAGCTGTCCCCATGGGCCCTTCAGAAG
TTCTGGCCAGCGTCTCTCAGGGCAGGGTGTCCTGTCTCAC
CTGGGTCACTCATGCTGCCTGGAAGCTTCCAGACTCCTTT
TAGTTCAAAATCAAACCTCACACTTGCCTCCCTACCCCCC
TCCTCTGCAGACGGAGCTGTGGAGATTTCAGGAGCAGATG
GGCTCTCCTTCCGACAGCAGGTCTGGCTGAGACGCGCCCA
CGGCTTTTCCTCTTCCAGACCTGGCGCGGCACCGCTGGCC
AGCTCCCGCCAGGCCCAGCCACCAGCTCCGGGATCCTGGG
TCCCAGATCTTCCTCCTGAGCTGCTGTGAGCCCAGCCTGA
GAGCTGGGTTCTGCATGTGCGTGTGTGCGTGTGTGTGTGC
GTGTGTGTGTGTGTGCGTGCACGCGCGTGTGCAGCTGTGG
GGGCCAGGATGAAATTAACCCCGGTCTGTTCCCACCCCCT
GGAGATAGAAAAGTGTGCACTCAGCAGCGAATGCCTGGAG
GGCAAAGGCAAAGGGTCCAGGGTCAGGAAGAGAGGGGTTA
TGAAGGGACACAGGGCCAAGGAAAAGGAATGCGACTTATT
CCCAAAGGGGGAAAATTAATCAGGTAGGCCTGGCTACAGG
CCAGCCACTCCCTTGTGGGCAACAGAGCAGAACCTGGGCT
GCATTAAGTACCAGGGGAGGGTCGTCTTGCCCCAGGGAAG
GAAGGCTCTGCCAGAGGCCCCTCAGGGCAGGAGGCTGTTC
CTTCTCCAGCTCCCAGCGTCCACCTCACTCCTACCCTGGA
AACTAGAGGGTAAAGCCCCACAGCACAGACTCCTGGCCCC
TCCTGGAAGGTTTTCATCCATCAAACCCCCTCCCCTCCAC
CTCCTGCCCCGGCCACCACCACCACTCCCCTGCACAGTCC
CCTTATCCCAACTTGGAAGAGAAGAAAAGATTCTAAGGCC
CTGGCCTGATGGGGTTAGGAAACCCCACCTTGGTCTCTAC
CCCAAAGCCAGCCATGGTGCAATCCCTAGGAAATTCCCTC
TCCAAACCACCACCACCAACCACTACAGCCACCAGTTATT
CAGTCTCTGTTACACACCAGGCCCTGCGCATTATTTCATT
TAATTCGCACAACAACCCTCCCTATTATGATCCCCATTTT
ACAGATGAGGAAACTGAGGCCAGGAGAAGTTCAGGACTTT
GCTGGGGCGAGGGGACTCACATGGCTAGTATATGTTGGAG
CTAGATTCCAACAAGGCCCTAGGTTTGCCCTCCCCTGTAG
GTCCTGAGCTCAGTTAGGCAAGGAAAGAAGAAATCAGAGA
GGTAGAGGGAGGTGCTGGACAAAAGTCCCAGAGTGACCCC
AGAAAGGAGAAGGCTGGTTGGGGTAGGAGCTGGGAAGAGC
CAAGCCAGGATCTGCCCTACAGCGTGGGCCTGGTCCCCTG
GGCACTGGAAGGCCCAAGTAGGCAGAGGACAGAGTCTGGG
TCTGTAGGGGAAACAAATGCAGCCAGAAAGGCAGCTACCT
CTCCTAGGAACCTAACGATCAGGTACACTCCCAGGTTGCC
AGGGTGGGGGGAGGTCAGCCTCACAGGCTCATCAGCTGCA
CAGGAGGTGGCTGGGACAGGGTAACCTGAGACAGTAGCTT
TGCTGTGGCAAGGTGACCCTCTCACGAGAGCACCTTCAGG
ATGCAAACCCAAACCTGGAGCCAGCATTGCCTTGCATTCC
CTGGACCCAAAGCACCCAAGCACGGTTTTCCCAGGCTCCT
CTGGAGGCCAGGCCAGATAAGGGACCTTGGAGGATGTGCC
AGTCGGCCAGCCATTCCAGGTATCCTCGAGGATTCTGCTC
CCTCGGGCCAGTGTCCAGAAATGAGCTGCATGCCCATGCC
CGCGTGGGGAATGCCACACGGACATGCTGAATCTCACAGG
GTGCTGACAGAGGGGCAAGCTGGTGGTGTCGGTGAGTCAC
AGGGCCCAGGCCACAGTTGGGGAACTGCAAAGGGCTGGGG
GTGGGGGAACGAGGGGCACAGCAAGAGCCAGAGCTGCGGA
TGTTCTAGGGAGCTGCCCTTCTACTCCCACGGCCTCAACT
CTCCAGCCCTTCTGCCAGGAATGGGCCCAGAGAAGGCAGA
GGGGAGGCTGGTGCCTAGGACGGTGTCGATCCTGCAGGAT
GGAAAATCCCTCACTGTCTGGCTGCTCAACTCCCACTCAG
CACAAGGTCTGCAGACAGCTCCAGGGAACCCCCCTCCCGC
CGGCCCCCAACAGGGAAAAAACAGAGGCCTCCGGCCCATA
CCCGCTTTCGGATTTCAGATTCCTAATTGTCTCCCCCAAT
AACACCGGAATCCTCAGGGCACATCTCCTTAGCCCAACCG
GCCTCCCACCCTCCCTTCCCACCGCTGCGTTAACCCTTTG
TCCCTGCTGATGAGGGGTGGGGCCACTGCCCCTTCGGTCT
TCCGGGGTGGGCAGAGAGAAGGGACAGCATTCCCCAGAGC
CCCCAACACACCCCCGGCGCCGAGACCCGCAGGGCAGGGC
TTCGCGGGTCCCTCCACGTTCTCCCCAGGGCTCTGGCCTC
CACCCCCCAGCCTGCCGCTCTGGAAAGTTCACCGGAGCCC
AGAAAGCTCAAGGCGGCGATCCGGCCCCACACTGTCGGTT
CCTCTCGCCCCCGGGACTCCTGACCCTTGCCCTTCCCATA
AATTAGGGCGCCTGGAAAGCGCCTGGCTCGTGTCTGGGTG
GAACAGTTTGCCTGGCGGGGCCCAGACGGGCGCCCGGGGG
CCAAAGTGAGTCCCAGATGGAGACTCCCTGGGGGCGGGGT
GGGAGCCCTGGGAATGCAAAATAGCCCCCCCCCCAGCACC
TGGAACTTAGGAGAGGCCTTTCCAGGGCATCCTCCACCCC
CCAACACACGTACAGTACGCGCCTCGCGATCGCCGATCTC
CCCTCGTCGCTCCGGTATTTCCCTCCAACCTCTCGCCCCA
GGGCAAACGCAGAACTGCGCCTTTAAGAGCCGCTCCGCTT
ACCTTTGCTCCGTTCGCGCGGCGCCGCGGTGCCCCCTCCG
GCGACCTCCCCCTTCCCGCCCGGCGCCGCCCGCGGGCTCG
CCGCGCGCGTCCCGGGGGCCGCGGGGCGCCCGCTCCCGCC
CGGACGGCCGGCCTGCCGCGGGGTCCCCGCCGGCTCCGGG
AAGGTGAGCGGCTCCCCACAGGGGCTGCAACCTGAGCTGG
CCGAGGAGGAGGAGGAGGAGGAGGAGGTGGCAGAGGTGGA
GGAGGGAGGTGGGAGGAGGAGGAGGAGGGAGGAAGAGGAG
GAGGAGGTGGAAGAAGGGGAGGGGAAGGGAGGGAGTGGAG
GAAGGTGGGGAAGAGAGAGGAGGAGGAGGAGGAGGAGGAA
GGGAAAAGCCCGGCCCCCGCCGGAGTTTTTCACATGGACA
AGTTGACTCCGCCCCCGCCCCTGCCGCCCTGCCCACAGCC
GCTGCCAATCCCCAGGGCTCCCTCTGCCCGGTGCCCACCC
CTTTCTCCCACTCTGGGAACCGGGGTCCAAGAGCCTCTTC
CTGTTTTGTTTCTAGGGCTGGCCTGAGAGCCTCGACTAGG
GAATGAGGCCCTCTGGACCGGATGACCCCAGGACAGGGCC
CAGGGCACCGCGCGGGATTCTGCTGTCTCTAGAGGCTGCT
CTCCTGCCTTCTGAGCCTGGGCCTTGCACCCGGCACCCTG
GGAGCTGATGTGCGTGCAACAGGTTCTGCGGGTCATTTGC
TCGACAGCAGTAGGCCCTGGGCTCTCCCTCCACCCTCTCC
AGTGGGGCTTCACTCACCTTTCCGGACACATTCCCACCTG
GTCAGGGCAGGACCCAGTGAAGGCTTTGCTACCAGCCATC
GTCTCACTCCTCTCCCTGAAGGATAATTCTGTCTGTCCTT
TTGGACTTAAACCCCACAGGACAACTGAGAATCATCCAAG
AACAGCCAGGGCTAGTTCAGCTGTCATTTTGCAGAAGTGG
GGACTGAGGTCCAGAAAGGAGACTGAACTGGCCCGAAGTC
CCACAAGGCGTTAGAGGTGAGCTGTCATTAGAACCCAGGC
CATGCCATTCTACCCACACCAGCTGACTTCAAGGATTGAA
AAAAAACAAAAAACAGAACACAACAAACAGACAAACAAAA
ACAAGAAAGAAAGAAAGAATCTGGGGTGGGGTGAATGAAG
GGCACGGTGTCCCCAGCTGGGCCCCTCTCAGCTCTGCTTC
CTCCTGAGGGCTCAGGTCTATGGGCACCAAATCAAGGAGG
TCTGTGTCCTCTGCCCTGCCAGTGGGCTTGGCTGCTGCAG
TCTGGGGGCCCAGACAGGGAAGGTTTCTTGAGGAGCGGGT
GGTCCACAGTGTGCATGTGCTTCTGCCTGAACCCTTTCCC
TGGGAAGAATGAGTTGTTGAGAATAGATCAATTTCCTTCT
GGAAGACATTGGCCTGAGGTTGCACCTTTGGCTAGAGAAA
GAAGGAAGACACCAGGCCCCTGCATCAAAGTGACCTGTGG
CTAGTCCGCAGGGACATCCCACAAAGGGCCTGCCAACTCT
GCTACCTCTGTTTTCTCTGCCAGGGCTTGCAGATTTCCTG
GGTGCAAGCACTTTATAAAAATGAAACTGCCAAGTATTGT
AGGGGCACAAAGAGTGGATGGATACAGAGCCTCCAGGCGC
TGGGGAGAGGAGGCAACCTGCTTGGCTCCATGATCCCTGT
ATGTGTGGTAAGAATACTGCGGAGCAGGGAGGCCAGGCAG
AGGCAGAGAAGGGGGAGGGAGGGCAGGAGTAAAGGGCTGC
AGCTAAGGAACTATTTACTAGAGGATTAGAGAGACTGGGG
CCAAAGGGCAGAGTTTCAAGGAACCAGGGGGATGAGGTCA
AGAGGTCTCAACAAACAATTCTTTTTTTTTTTTTTTCTTG
AGACAGAGTCTTACTCTGTTACCCTGGCTAGAGTGCCATG
GTGTCAGCCTAGCTCACTGCAACCTCAAACTCTTAGGCTC
AAGCAATCCTCCTGCTTCAGCCTCCTGAGTAGCTGGGACT
ACAGGTGGGCACCACCACGCCCAGCTAATTTGTTCTATTT
TTAGTAGAGACGGGGGTCTCACTCTTGTTCAGGCTGGTCT
CATACTCCTGAGCTCAAGCGATCCTCCCACCTCAGCCTCC
CAGAGTGTTAGGATTACAGGTGTGAGCCACCCCACCCAGC
CTCAACAAACACTTTCTGCACCTCTTATGTGCCAAATAGT
AGGCAGGGCTCTGGGCACAAAAGATAAATAAAACGCAATC
CCTACCCGCAAAGAGCTGTGGACTGACTAATGGGGCAGGT
AAGTAAGCAGTTAGGATGCTACAGGACGGACGTTAGTGCT
GTGGCCATCCTGCAGGAGTTGTTCTGCTTGAGTTTAGGGT
TACTGGATAAGAGGACAAGGGAGGGCAGGAAGGGTTTCGC
CATTTTTCCAGGAGGGTAATACCACGTGCAAAGCACAAGG
GTGAGAGAATACGGCCCCCCAGTTCCGTGAGGCCAGAGCT
TAAAGTCTGGGGTGGGGATGACACTGTGGAGGGAGGCAGG
TGCTGGATCCTAAAGACCCTTCTGCATACACCGTGACTAA
CCTGCCAGGACTCTATCCTGAAAACATGGGGCAACATGGG
ACATTTAAGAGGAAAGAGATATCACCAGGCCTGTGATTTG
GCGTGATCCTTCTGGCAGCTGAGTGGGGGATTGATGGTGG
GGGGCAAAGCTGGAGACAGGAACCCCAATTTGGAGGCTAA
TCCTAGTGGAAAATTGCTGCAGGCTTAGATGACAGCAGCG
GCAGCAGGGAGGACAGGAAGGCACTGATTTGAGAGAGAGT
TAGGAGACAGGGTCATGGGACTTTATACCTGTTTGATTCT
AGAAGGTAAGGGAGCCAGGAGTGTTGAGGTTGGAAACACT
GGGGTGAGAGGCTGAGGGGGGCCTTGGAGCTTCTTAGGTG
CATCTTCTTGTATTGCCACGTGACCCTGGCAGGGCAAGTG
ACTTAACCTTTCTGAGCCTAGTTTTGCAATCTATAGAACA
AAGATGCTAAAATCAATCTTGCGTGGTTGTTGTGCATATT
AGAAATAATGTATTAAGAGCCTAGCGTAGGGCTTGGTTCA
TAACAGGGACTCAATAAATAGTAGATATAATTACCATCAT
CTGTCCATTCAACAAACATTTGCGGAGCACCTGCTTTGTG
CCAAGGACTGTACCAGATCGCTGGGCTGTATGGATGACTG
TAAGTCGCAGCCCCTATTCTCGTGCAGCTCACTGTCCAGT
AGGAGAGAGACGTGGAGAGGAACAGTCACATACCAAGGCC
ATATGGGCTGGGGCAGAGGAGGAAGCCCTTAAGTCTGCCC
AAGAGAATCAGAGACAACTTCACAGGGGAGAGGTGACAGC
TTAAACAATGTTGGGCCAGCCACCTGCTGGGAGACTGTCA
TATCATCCCCACCCCCACACACGGGATTACATTTCAGAAT
CTCTGAAACGTTTAGTTTTGAAGCATTGTCTTGCTTCTCT
GGGCTCAGGAAAGAGGATGGGCTGCAGAGGGGTGTCTGTA
TGGAACCCAGAGGATGGCACGTGGAGCCTTGGCAGCCCCG
GGAAGGCCGACCACAGATGGGCAGGTAGAGCGGGGAACCA
GGTGGGAGTGGCCGTGTGTGCATGTGTGCAGGGCTTGCTG
GCTAGACAGGGAGCACGGGATGTGCAGCCTGTGTGTGTCT
GTGCCGTTTGGGCCAGCGTGATTTCTCTGCTCCCCGTCTG
TGCCCTTCCAAAAATTCCCTCTGGACCCTTTGGTGTCCCC
TACCCTCCTCCCATGCCAGCTTCCTTCCCATGCATCTCTC
GACAAGCCACGTAGACCGTATGACCTTGGGCAGCTACTCA
CACCTCTGACTTGTGTCCTGTGTGTAACAGGGAGATGGTA
ATAGGCCCTCTCTCATGGGGTTATTGCGAGGTTTCAGTGA
GAGGTAAACTTGGCGCCCAATCAATGCCCTTTCCCTTCTC
TGCAGCCCACTAACTCCCTCCTTACAGAGGGTCAGACAAG
AGACTCTCAGCTGGGGGTTCCGGCCCCCTGGCCCCCTGGC
CCCTGCGGGCCTGCAGCCCCCTTCCTCCTGCACCCTGGGC
GCCCGGTTGCCCTAGCCGTGCAGCAGTGTGGTGCTGGCAG
GCCTGAGCAGCGTGACAACGGGGGGCCCCAGCAGCAGCTC
AGCTGCTCCCAGCTCTGCTCCTGTCTCTCCTGCCTGCTGC
CAGCGAGATGCCACTGCTCTGCAGATAGGACAGGCGTCCC
CGGGCGCCCGAGGGCTGGTCGGGGAAGCTGGAAACAGCAC
TGCCTCACAGACTGTGTGGGCAGCACATTGGAATAGCTTC
TGAAAAACCAGAGTTCAAGCCTGCCCCACTTTCCTCCGGG
AGGCCCGGCATCCAGACTGGGAGAGCTCAGCCAGCAGCCT
CCTTTCCGCGCATCCTCCTCACTGGTCCCACCCACACTCC
AGCAGGCCAGTCTTGGAAAGCACTGCAGGGAAGACCGGGA
GGCCAGAGACCTGACTCTGCCCCTAGGGCGTGGAAGTTAC
CGCATTCATCAGGCCTCAGTTTTCCTCTTCAGCAAAATCG
GAATAGTGCAAATGCCTGCCTCTTGGGATGGAGAATTAAA
CGAGACTGTGAGTGTGAGAGTGCTTTGTGAACTGTGCCGT
GATCTGCATGTGTATGAGATCATTAGTGTTTGGCCAAAGG
GCCCTTCTTAGGGTTCTAGGAGTCAAGTGAAGACATGAGA
AATGGGAAGCTCACCAAGAACAGAGAAACTCACCCCAAGA
GCATGAATGTCCTTGGCAGGCAGGAGGGGGATTGGCAGCA
GAGACCTGAGGATGGACCGACCCACTGTGGCCTGACTGGT
CAGAGGCCTATGAGTCAGTGGGGACAGCAGGACTCGGCTG
GACTGAGCCAATTCTTACTCCTCCTCTGGCGAAACCTAAG
CCATTGTTTGCCAGTAATTTATGGGGAGTGGGGTTGACTA
GGAAAAAGTCATTGACCCGGTTGCATGTGATTCCAGCAGA
GAGCCTGGGACTTTCTGCATTATCACTGCACCAAGAGTCA
CATCCTCTCTGTATCATTTGTGATAAATGCACAGGCATGT
ATGCACTCACATGCACACACGTGTGCACACACACACACCA
CACGACCACTCTAGACTTCAGATGAGGCAACAGCTGCATC
CCCAGAGGGTTCTAGGACAGGGTGGGCACATAAACAGAGT
CTTCCAATCACAGACCTGTTGACCCTAGCAACCATCAAAC
CAATTAGAACCCCACCCCTGCGTCCAGCAGTGCCTTCCAA
ACTTGTCACACACACATGCACGCAGATACACACACCACAC
TGCACACCACACCACACACACACACCCTTCAGGTTGATGC
ATTTCCATGACAACAAAACCACCACATGGAGCTGGAGCAG
ATGGGAAAGTGGCCTTTAGCAACAAACTGGAGCAATCACT
GGGGTGAGAATGCACTGGCTGGGATAGCCACTGAGAGGAT
CCCCGTGCAGGGAGGACAGAGAAAGCTGGTTCACCTGGGC
TTTCTATGCCCACTTTTCAGTCCTGGGTCTCAGTTTGCTC
ACCATGGAAATGGGGTCAAAGACTTCTACTTGGGCTGGGT
GCGGTGGCTCACGCCTGTAATCCTAGCACTCTGGGAGGCT
GAGGCAGGAGGATCGCTCGAGCCCAGGAGTTTGAGGTTGC
TGTGAGCTAGGTTGATGCCATGGCACTCTAGCCCGGGCAA
CAGAGTGAGACTCTGTCTGAAAAAAAATAAAAATAAAAAA
TAAAAGAAGAAAGAAAGAAAGAAAGAAAGACTTCTACCTG
TATTATAGTATGTGCTTGGAGCATGCAATTATACTATTAA
TACTTTTCAACTAATAGATGAGGATAGGAAGCATAGATAT
TCTTTTCAGAAAACCTTAAGATTTTTGAGACTTTGGGTAA
AAGAGAGTTGATTTCAGCTAGGGCCAGGTAGACTGTGAGG
GGCCAGGAGGACACCTTGGTGAGACTTTTGGGCATGTCAG
GAGGCCTACTGGATAGGCCTGAAGACAGGTGGCAGCCTGG
GAGAGACTTTGCTAAGGACCAGGGAAGAAGGCTGAGGCTG
AACCCTGCCGGCCCCACTGGCACACTGGCATCCAGCCTCC
ACACCCCAGAGCTCTCCCTTCAGTCAGGCACCAGAGGGTA
GGGATTGTGTTTTATTCATCTTTTGTGCCCAGAGCCCTGG
CTACTATTTGGCACATAAGAGGTGCAGAAAGTGTTTGTTG
AGGCTGGGCGCGGTGGCTCACGCCTGTAATCCTAACACTC
TGGGAGGCTAAGGTGGGAGGATGGCTTGAGGTCAGGAGTT
CAAGACCAGCCTGAGCAAGAGTGAGACCCCCGTCTCTACT
AAAAATAGAAAAAATTAGCCAGGCATGGTGGTGCACACCT
GTAGTCCCAGCTACTCAGGAGGCTGAAGCAGGAGGATCGC
TTGAGCCTAAGAGTTTGAGGTTGCAGTGAGCTAGACTGAC
GCCATGGCACGCTACCCAGGGTAACAGAGTAAGACCCAGT
TTAGGAGTAACTACCTCCTTGATACACATAGTCCTTGTTG
CTGTCCAGACAGGCTTGATCACCCCCAGTCTAAAGCACTT
CTGTTCTACATGCTTCTCTCATTGTGTGTCTCCCAGTGCA
CGGGGGTTCTGTGTCTCTCCTTCACTGAGCTGTGGGCTTC
CTGAGGCCAGAGACACGTCTGCAGCTTTTATATCCCCAGC
ACCTGGTATATATAATAACAGGTGCTCACTAGGGTCTAGA
GGACCGAAATGGCAGAACTGAACTGGCAGAGGAGGCAGAG
CTAACAAAGGAGGAGGAGAACAAGCAGACCAGAAGTTAGG
GCGTGAGCCAGGACAAGGAGAGTATCAAGAAGGAGAGGGG
AGGCAGTGGGGGGAGGTCAAGGTTGTTAAGGAAACCATCA
CTGAATTTGAAGAAAACCATCATTGAATTTGGCAACTGAG
AAGCCATTGGTAGGGTGATCAACTGACCCTATTTGCCCGG
GACTCTCCCAGTTCTGGCATTGAAAGTCCTGGGCAAACGG
AGATGGCTGGTCGCCCCAGATTGTGACCTTAACAAGGGCA
TGCAGAAGCCTGCATGTGGTGGGCTGAGGGGCGGTTGGAA
GGGAGGGAGGCAGACGGGGAATACTGGTGACTGCTGAGCT
GCTGGGCTGTGCCCAAGGAGGCTAAGGACTGTGCCAGGCT
CCTGGCCCATCTCTCCTGCCCCCACCCCTCCCGCTGGAGA
GAAAGCAAACAAAGCCAACGTCAGGAACACTGCGTTCACC
TTTAATGACTTCTTCCTGAAGGGCTCCAAGCCCGCCACCT
GGGTCACTCAGCTAGTCCTCCTGCCAGCCCTGGGCCCAGC
GGACCGCAGCCCTGACCTGCGGCGAGTATCCGTGTGTTTG
ATCCAGTTGGCGCGGTGGATCCTGCTTGGACTGGGGGCAG
CTCCTCCCTTCGTTTGAACTGTTATTTAAAAGTCTCATTT
CACGTTGTATAGATTGTCCGACTAATCCAATTCCGAACTT
GTTAGAAGCAGAGATCCTGCCCTCCCTCCCCGCCTCCCTC
TCCCCCTCTCTCCCCCTGTGTTCCTTCGGTAAACACTAAT
TAAGTGCTGCTTATTCAGTGGTGGAGTTGACAGCGGCAGT
TCCCGCCCTCAGGCATCTCCTGCTCTGGGTTTGGGCCTCC
TAAGCTGGGGAGTTTGTACCCCAGAGCGGCAGGAGAGGGC
GGGCAGGCCTTCGGGGGTCGGGCATATCATAACAGGACAG
CCAGCATTGACCGCAAGTGTGTGTGTGACACGCGAGAGAC
ACAGACTGTGTTTCTACAGAGTTGCTACAAATTGACATGT
TCAAGTGGAATCAATCACATCTGTGTAATATGGGGAAATT
ATTTACCACTCTATACCTCGATTTCCTAATTTGTAAAATG
GGAATAACAGAGCACCCTTCTCAGGGTCATGGTGAGGGTT
AGATAGGATATATAAACATATACACACACACACGTAGAGA
TATATATACACACATATGTATATAACTTAACATCATAACG
TAGCTCTTGGAACACACTAAGAGGACAAGTAATGTTGGCT
GTTGTTCTTTTTGAGAGAGTAAAAGAGAGGAGCTTTTGTG
AGTTGCTCAGATGGCCACGGGCCCAGCGGGTGGGACAGAC
CCGTCTGCGTCCGTGGCACCGCACTGCGACAGGGGCTCAG
GGGGGTTGGTCAGACGTGCAGCTGACGCACCTTGACCGTC
CTCCCTGCATCTCCAGAGGCCCAAGGGGCTCAGAACCCTG
CTCTAAACAGCCACTGGGGAGCAAAAACCGTTCGAATTGA
CGCCCTGTGCCCCCGAGTAGGGTCTCAGCTTGGCACATGT
TAGGAGAGAGACCAGACCTCCATTTCCTCCAACTGGACGG
GTTGGAAAAAAAAAAAAAAAGAAGGCCTTTGCTCTTGATC
GCATTAAAAGCAGTAGCCCCCACAGCAATTAGACGCCCGC
AAATTACAGAGCCTGCCTCTGTCAGCCGCTCTGCGCTGTC
TCATTAGCCGGGATGCCGAGAGACACCGCATGCCCTGCTG
GGAGCCGACTCATTGCCAAGTTCCTGCTCCATAATTAAAC
GCAAAATCCCAACCTCACGAGGCACCCGCCCCCCGCCCCG
CCTGCGGGGGACAGGGTGGCGGTGGGGGCGGGGAGGACAG
AGCAAAGGTGAAGCCTGGCTCAGGCCCTGCTCGGGGAAAG
GGAAGTAGAGAGGGGTGAGTTGGGAGCAGCGCCTCCAGGG
CCCTCCCGACCCAGACCCCGGAGACTTGGGAAAGGAAGTG
GAAGAGCTTGGAGTGAAAGGAGAGGACCCACCTCCTTCCC
AGCTGGACACCTGGGACCAAAGGTGAGCACATGGGCCGCA
CTGGCTTCTGCAGGAGATTCTGAGGTTTGACTTTGGGAAG
TGAGGTCCTAGAAAGAGAGGGGTTATGATTTGAGCATCCC
GCCACCTACCGCACACACACAGGTTCCAGTGCTGCGGAAC
CAGACCAGGCTGACAGGTGGGTGCTGGGGGGTGTCAGAGG
GCTGGACAAGACACCCCCCAGAGGTCCTTGTAGCCAGAAC
TGGGGTAAGCGGCGGGCCAGCTGGCAGGTGCACAGAGCGC
CTCTGGGAATGTAGCAAGATGCGTGATAGGAGAAAGCATC
TGACGAGCCTCGTGGCTCACCTCGGGCCACAGGTGAGCTC
CTTTACTGTTAAGACTTTAGTGACAAGATAGTGGGGCTGG
CTAAACAAGGCTGGCCCTGGCAGGTCTCTGCCCACCCCAC
CACCCCTGGCCACACGTCTCCAGCCAGCCACGACTGATAG
TTGGAGGATAGAGAAGGTACTTAAGGGCTTCTAAACCCTA
CCCAGCTGCTGCTGCCCGGGCCAAGTGTGAGGATGGGAGC
AGGAGAGAGGACAGCTGCCTGCGGCCTGGGGAGGGGGGCA
CCCCCCGTCCCCGAGTTTCCTAGTCCCCCAGCCTGCGAGG
CTTGGGCCTGGACGATGCCATGCGCCAGCTCCTGCAGCTG
GGGCCTGCTGGGGAGGGACAGTGCCACGTAGCAAATCGTT
CTGCACAGACAAGAAGGCGAGTTTACTGGAGACAGACAGG
GGAGGTGCAGAGGCCAGGGCACGGGTGGAAGATGGGGATG
CTGTTTGGCAGACATGCGAATCGAGTTTCATGCTAAAACT
GAGCTGCTGGATTGGTGGCCAGCATCCAGCTGCAGCCCAG
GGAATGGACTCTGCTGACAGAGTCAGAAAAGCAAGCGCAC
AGAGCTCCCTCCAGCCCCTGCCCCTGTCCCCGGGGGTTAT
TCTGGCTCCGATTGGCCCCAGGCCAGCACTGTGATTTTTG
GCCCCAGATCTTGCCCGCCACCCCCACCCCCCAATCTGGG
GAGGGAGGGATGAGGACAGCCTTGCAGTGGTGACTCATGG
TGCTGTCCTCTGAGGTTAGCAGAGCCCAGAGAAATGCCCG
GGCAGGCTGTGCTCCTCGCACCCCTTGCTCAAAATCTCAG
CTCATGGAGCTGCCGTTGGCCAGGCTGGGGGCATGTGCCC
AGGGCGGAGGGGAAGCAGCTGTCACACCCCCACCTTACCC
AAGAGGAACCAAGTCCCTGGAACCAGTAGGGCGTCCTTTG
CCACCACACCCAGTGAACCCAGCCCAAGGGATGTTGTTCC
CTGGAGTCACAGCTAATTTCCCTAATTTCCTCCCAGACCA
GCTTCCCCTTTCTCTGCAGCCTGGGGAGGGCTGGGGCCCC
AGAGCAGCCAGGTGTGGCCTGAGGGATGGGAGTGGGCCTG
GGAGAACAGGGAGGTCAGAAGGGATCAGGAACTGAGAGCA
GTCTGGACCAGGACGGGGTGGGGAGCACCTCTGGAGGGGT
GGAGAGGTAGTGAGTTAGACTCCCAATCCCTTTCCCTCTA
GGGTGAGCCCCGTGACCGGGATGGTGTGGGTTAGCAGGGC
CTCCAGGAACACAGCCCGACTGAGCCATGGGGCGGACACC
AGGCCTGCTCAGCTCGGACACACCTGAATGATCAGCTTGG
TCCAGGACCCTACACCCGAGTGAACAGGTGTGTCCAATCA
AAATGCATCTGAATGTGTCAGTTACTGCCAGGTGAAGATA
CACATGAGTGGCCAGGCAGTGGTGGTAAGTCTACCTGAGT
GAACAGGTGTGACCAGGTACGATACCTCAATATGCCACAT
CAGACCAGTGTGCCAAATGGCCTGGCAAGAAAGACCCGTT
CCACGGGGCCAGCTCCGCCAGGGGCCGGCCTAGCTCCACA
TGTTGGTATCTGCAGTGCCCAGTGTGGCTGGGGAAGGAGG
GGCTGTGTCACCTGGAGTGGGTACTTCCAGGCCTACTGTG
TGCCCCAGGGAGCTTGCCCGGGCACCCCCGGGCATTGATG
TCACTGGGCATGTCTTCCCCAGCATCCCAGCCATTCACCA
ACCCGCGACCGACTTCGCTCTTAGCTAAACAGCTGGTGAC
TGAACCTGATCCAATATTTACTCCTGGAGAGAGGGCAAAG
GGGCAGGCGTCAGCCGGGCAGGCCTGAAGCCGCAGTTGGC
TGGGTCCTGGGGGAGGGGAAGGGAGAATTTGCTCTTTTCT
TTGGCACCACGGGGATTCTCAGACCTTAGATGTCCCCCAC
CCATCATCTACCCCCTCTTCCTGGCACGGGAGGGACTGGA
AGGGGACTTTATTCCAGGGGGACTGTCCCTGGGAGGGGAG
AAAGCCCAGTAGATGAAGAGCCTCAGCCAGGAGTGTCCGG
AACCCAAACCACCCCCTAAGACAGGAAAGCCCCAACTGTC
TGAGTGACTTTCCTGGTCACTCAGTGTGAGGCAAAGCTAA
TCCAAACCCAGGTCTGTCTGGGTCTAGGTCGCGTGTGCCT
TCTGTAACGTCTCAATGCTCAAGACAGGCTCCTGGTCCTC
TCCAGACCCCAGCGGCCCGGCACACGGTAGGTTAAACTTG
GGAGGGAGTCCCTGCCACACCTCACAGTGCCCACCCAGAG
GCCAAGCTCCCTGGCGTCCCCCAGAGACCCTGCGCACCAC
TCAAGGGAACACAGGCTCTGACCTCAGAAGAACCTGGACT
CAGATGCCACTCCTAGCAAATGTGACCTTGGGCAAGCAGT
TGCATTTCTCTGAGTTTAAGTTTCCTCATCCATAAAGAGA
ACCTAATCATGCCTACTGCACAGGGCTGTCTCATGATTAG
ATGAGACGATGCATGTAACACATCTAGCACACAGGAGATG
CCTAAGAAGTGATCGTTCTCGGCAGGGCTGGCGCACAGCT
GTGTCACCGTGCAGTCTCCAGGGCCTGTGCCCAGAAGGGC
CCCATGCTCGGAAGGCCCCGTGCTGGCTTTAGTGCTCACT
ATTGCCTTCTTAAAATTCTTAATACCTTTTGAACAAGGTA
TTAAGCCCTGCGTTTTCATTGTGCGCTGGGCCCTGCGTAT
TATCTAGCCAATTCCGGTTATGGGTTTGAGTTCAGTTCCC
CAGATCCAGAAAGAATTCACTGTGCCCCACACTCTGAAAC
AAGCCACCATTTATTTCATCATTTCCTGAGATTCATTGCC
CAGGAAATGCGTCTCTGCTCATCCTCCAAGCATCTTGCTG
TTGCTCACAAGAAATCCGAGTGAGCCAGACAGAACCACGT
CTCTCCTTTGGCTTCCAGCATCTCCAGGGTGGCAACAGAG
CATCACACCCCTGCTTGTTCTGAGCAGAGGGACTTTTGGG
AGAGAATCTTGAGCCTTGGTTCCTGGCAACGCAGGGAGGT
TTCGTTGATGCCGCCAGCCCAGTTAGGTGTTATAATAAAC
GCCTCACAGGGCTGGGAGCCTCCTTACCGGGGACTCACTT
CCTCCGCTGGGGCCCAGCAGTGTGGTGTGGCCCCCTCCCC
GGCCACTGGGGTGAGGGCTGCAGGCCAGGGCAGACACAGA
GCACTGGGCAGGAAGGTCAGGCAATGACCCCTGGGCAGGC
ATTCCAGGAGCTGGGGCCAAACCCGACATCTCCCTCCAGT
GCAGACTGCTCGACAGCATCCGACCTCCACAGCGTCTGCC
CCTTAGCTGTTTTCCCACCTCTGTTCCCAGGGCCCCAGGT
GTAGCTCAGTCCACTGTTGGGCTGTCCCAGCCCATCTGCT
GACCCCTGAGGAGCATCGCTGCAGGGGAAGTAGAAACTCA
GAGGCCAAGAGGCTCTCTGTCTCCGCCCGCTCTCTCTCTC
TCAAAGAAGATTTAAGCCAATCCTAGATCTAGGAGCCTTT
CATGAGGACATGGGATGGGAAGTGGGGAGTGTGGGTGGAG
GAGGGGTGCGAGGTGAGCTGCAGGGCTGGGGAGAAGAATC
GTAAGCCAACCCAAAAGTCACGAAACAGCTGAGCTAGAAG
GGAACTGGGAGAGGGAAAGTACATCACCCAAAGTCACAGA
GCCAGGACTGGAACCTGGGTCACCTAATGCCCAGCCCAGG
GGTCTTTCACTTCCGCATTTGACTTCACAACCAGAGACGA
GCCGCGGTAGTGAGGGGAAAAGTCTTCTTTCCCCGCCCCA
GTCCCCCTCCCCCTGCAACACACACACACACACACACACA
CACACACACACACACACACACCTGTCTATTCTGGCCCTAA
GTCCTCCTGGAGACTGGTGAAAGGGAGGCGGTAATCCCCG
GCCAGGTAAAAAGGGCATCAAGGTAAGGAGGCATGTGCTC
TCTGATCCTCCCATTCCGCTGGGATGGCCTCTGGAATCTG
AGGCTCTTGGGGTGACACGATGTGGCATGCTTCCTCCGGG
ACCCTTTTCCCAGTGGCTGATCTGACATGACTGCTACCTT
TCTGAGTCCCAGGCTTAGCTCTTGGGACCCTAAGGGAACT
CATGGGAAGGAGGGACCTGGAGGGTTTCCCATTCAGGAAT
GATTTTAAAGATAATAATATTAATTGCTAATATTAATAAA
CACTTTCTACGTGCCAAATGCTGTTCTAAAAACTTTTCTT
GTTCATTCATTCATCTAATACTCACACAACCCAATAGAGA
TAGATACTATCATTGTCCCTAGTTTATAGTTGAAGAAACT
GAAACACAGAGAGGTCAAGTCACTTGCCCAAGGCCACACA
GCTAGTAAATAGAATTGGGATTTGAACCTAGACACCCTGA
GAGTGGGTAGTCTATGTTCCTCCGGCCCCTCCCCTCCCAA
AGGAGTGCTACCCTTTGGGCTCCTAGTTAAGTGCTTTTGG
CAATATAATATCTTCCTGATCCCCATCCAGGGAGTTTTTA
GATGGAAAAAGCTACATACACTTCTACTCCTCTCTGATTT
AGCTCCTGCCAACACACACACACACACACACACACACACA
CACACACACACACACACACACGGCTGGGTCCCAGGCCCTG
TTGCCCAACCAGGAGATAAATCTAAAGCTTGAGAGGGCCC
GGTGTGGGATCTCATGCCTGCAATCCTAGTGCTTTGGAAG
TCAGAGGTGGGAGAATCACTTAAGCCCAGAAGTTCAAGGC
TGCAGTGAACTATGATCACAGCACTGTGCTCCAGCCTGGG
TGGCAAAGTGAGACCCTGTCTCTCAAAAAAGAAAAGAAAA
GAAAAGAAAGAAAAGAAAAAGTAAGAAATTAAGCTTGGGA
GAGCTGCTTCGCTCTCCTGCCCCTCAGAACACCCCTTAAT
GGCCTATGCTGCCACCTCGTGGCCACAGAGGTTAAGACCG
GCCCTGTGGGTGTATTTCAGGATCCTGCCCTTCTCACTGC
CCGGGAGATGTCATCCTCACCCATGGCCATGTCACCATCT
ATATGCTGTTGACTCCCAAATCTTTCTCTCTTTTGAAATC
CAGCTCTATCTGATGCAAACGGCTCGAGCCCTCCACCCCC
TGTAACTGCCCGCCAGTCGCAGGGCTGCGAAGTGCAGAGC
TGGAGCCCGACCCCGGGTCTCCTGCTCCTTACTCGGTTCT
CAGGGGAGCCACCTGGGTGAGTCCAAGCTGCAGCCAGGGA
CAAAGGAGCAGAAGGGGGTGGGCTCTCTGAGGCCTTTGCC
AGAACCCACTGCCCTGGTTTTCCCGTGACAAAACTCCCTG
ACGACGAACCTGCGTCCTCCCAGCCTGGCTGCAGGAAACC
GGGCCTGGCTCCCCAGTGGGGAACCTGGAGGGGCCCAGAC
CCCTCCACACACCTGCTGGCCTGGAGAGGAATCCCAGCTC
CACCGTGATGAACTGTGTGGCTGTGAGCAGGTCCGTAACC
TCTCAGCCTTAGGCTCTCCGCCTGTAAGACGAGGGTAATA
ATGCGATCCTTCAAGGGCTGTTGACAATTCCGTAAGATAA
CAAAGGTCACACGGCAGCTGTGCAAAGAGGCGTGCTGCAA
CCCGCAGACCTCGCTGCCCAACAGGCTAGGCAGCCCCGGC
GGCAGCGCGCTACGGAAATGAGTGCACCTCCCAAGTGTGT
CCACTAGAGGGCGGGAAGGCCCCGCTGGCGGCCCGCAGGG
TGTCAGATGGAGCTGGCCTGCAGGTCCCCGCGCCTGGGGA
GAGGTGCCCTCCCCTGCTGTTTACAGCCCTGGCCTTTGAT
CAGCTCTTGTTCTGCTCATGGCCTGCTGAGGGCCAGCCTG
GTGCAGAGCTTCCCGCTGGGGACGGGCCAGGCTTCCTTCT
TGCCCTTTCTCCCTCCCCCCTGGGCAGGGCCGACTGAGGC
CAGGTCACCGGGCAAACACTCCTTGGCCAGTCTGTTTGCA
CAGTTTTGCAAAGCCCTTCCCTGCACATCGCCTCATGCAT
CCTCCAGCGACCCTGGGATACAGGCAGACCAGGTGGGATG
ACGCCTCTCTTCCAGGTGAGGAATCCAGAGCTCAGAGAGG
TTAAGTGACTTGGCCAAGGTCCCACAGCTGGTGAGCAGGG
TGGTGTCTTCTGGAGCCAGACTGCAGCTCTCTCCTGCACA
GCAGGCTGCTGTTAATGACCACATGGCCCTGAGGAGGCTC
CAACTTCTGCAGTTTCTGTCAGTGCTCCTGCTCCCGACTG
CCACATCAAACCGCCCCTTCTACCCCAATAGAACTCGCAG
TGTTGTAAGATGCTTCCATGCACGTGAGCTCGTTTCCCCA
AGAACAGTCTCCCTCAGGTGAGTTGAGGACAGCAACTGTT
GTCTCAAGGGGCTCTGGATGCAGCTGGGAGCACAGTCAGG
TGACGGGCACATACACACAGGTGGGACGCTAGGCAGTGGG
TGTGAGGGCCAGACGGCTCGCCTGGTGACAGAGAGGCTGT
GGGGCTGAAGTGGACAGGGAAGGCTGCCAGGAGGATGGGG
GCCCTTGGGAAGCCACAGGGGCATGGGGCGGCCGGGGTGC
TCAGGGTCTTTCAGGGTGCACAGTGGACCAGACACGCATC
TGTAACAGACAGCAGAGTGGAGGGCAAAATGGGAGCCCAT
AAAGTCAGAGGACGCTGGTTCTCAAAGGGCCTGGAATGCC
AGGTGATGGGAGGAGGATTTGGTCACGTGGACAATGGGGA
GTCATTGAAGGTTTTTTAGGGAAGGGGGACAGGAAGCAGT
GGCGTTTCGGGAAGGCAGCTGTGCAAGTGAGGAGGAGACC
GGGTGCGTGGGAAGGAAGCAGAGGAGGAGGTCTGAATGGT
CCAGGTTTACGGTCACTGTAGACACAGTGGGGAGCTGCCA
GGGTGTCCAGTCTGGTGTGACATGGGGTGACGGAGAAGGA
CAAGTCCAAGGTGGTGATGACTGGAGACTGGAGCAGTGTG
TGTGTATGTGTGGGGGCAGGGGTGTAATGTCAGGGATAGG
GTGATTAGTTCTTGTTATATGAGGGTAGATTTGAGGACAT
CAAGTAGAAACGCTCTGTGAACAGATCAAAATACAGGCGG
GATGTTGGAAGAGTCAGGACTGAAGATGTGGATGAGGAAG
GAACCAACCATGTGGCGTGGTCATGTAGCCGCGAGAGGGA
ATATGGACGCCAAGTGAACCGTGTGAGACAGAGGCCGAGA
CCGGCAGGAAGAGGACTAGAGGCGGGAGGTCCCAGTGGCA
AGGAGGGGTCCCCCCAGTAGCTAATCCCCTTCATGCCAAC
AGCTGCCATCTCCACTTGGAAGGCCCTGGCAAATCTGGGG
AGTGAAGGCACCTCTGGCTCTGGAGTAGAGCACATGGCGC
CATGTTGGGTCAAGGGGACACTTCTCCCAGGACCTGCCCA
TCAGAGCACCGCAGGACTTCTGGTGGACATGCTGGGATGA
AGAAGCTCTTGCCGTCAGCACCTGAAGGAGCAGGAGCAAG
AGCAGCTGACCCCCCTGGGACCACAGGGGAGCCAGCCTGG
GAAGACAGAGGGGGGTGGATGGGAAGAAACCTGGCCCTTG
GGGACATCCCTGAGTTGCACCATCAGCCGTTGCCTGGACC
TTTGCTGAGTGAACAGATGTCCTTTAGTGTTTAAGCCAGT
CAGGTAGAGTTTTCTGTTCCCTGCAAATGGCAGGTTCCAG
ACTCATATGGAGAATGTCTCTTTTCAGTATTTAGGGAGAA
CATTTCAGAATGGAAGGAGGGGTGAATGGTATCAAATGCT
GAGAGTGTCAGGTCAGAGACATTTTATAGTCCAAAAACTG
TGACAGAAGAGGAATCTGGAGGCCAGAAGGGCTTCTAGAA
TCAGGCAGCCCCTACACTCAGGACTCCAAACTCACAGTCT
GATCCGGTACCTGGAGGGGGAAAGGGGAGCTGTGTCTTGG
GGAGCTATTTCCCGGGGTCTTCCTTGCTTACGTCTTTGGT
GCAGTTCCCCACTCAACTCCTTTCCAGAAAATTCCGGAGG
TTTCAGTGGCCACCTCCCTGCTCCCATGCCAAACTCACCT
AATTTCTATGGCAGATAAGAAAATATCTCATGTTTTTAAA
ACTATTTAGGCAAAAAGAAACCACATGCCTCCACTCAGCA
CCCTAACGCTGGGACAGTTCTTCCCTAGTGTCTAACTCAA
TTCCCTGCAGCCCTGCCCTGACCCGTCCTGGTTGGTGGGG
CTCTAGGGCGTGTGAAGGTGACACTCTGGGCAGGGGCAGG
GAGGGAGGCAGACGCAGGAGAGGCTGAAGCTGCAGAGGCG
GGCGGGGCCCCTGGGCTGCGGCGAGGGCCGGCCCCTTCCT
GAGCGGATTACCGCTGTGGTCTAAGTGACTGAAGCTGCCG
AGAATGCTATTGTAGCAAGAGGCTTACTGAAATGCAGACG
CCCAGCCTGGCATGTCCCGACACACAGACGGGAAAATAAG
CAGAATGCGCTCCCAGCGCTAAGCCGCCCCATTGTCCCGC
TTGTTGCTACAACACCTTGCTCTCTGCCACGAGCCCTCCC
CCTCCGGAGCTGAGCCCTCAGCTCTGGCGCATCCCCTCCC
CTGGTGGCGGGAGGGGTGGGACAGGAGCAGGGAGGTGGAG
AGCCGGAGTATACGGCTGACAGGTGGTGTCCTGCAGCCTA
AATGTCACAGAGGAGACCCGTGCAGGTGCACGACAAGCCC
AGGGTCACACGGCAGGTGGGCTACAGGGCCAGGAGTAGCG
TCAGGGTTTTCTGACCCCCAGAGAGAGGTCTCTCCCAAGA
ACCTTGGGTCCCATCCCATCCCAAGCACACTGCGGCCTGC
CACGTGTCCCCCTCCTCCTTCCCCTACACGCTCGGTTCTT
CCTCCCTCCCCCCCCACAGACAAGGTGCTGCCCGCTAGGA
GCCCTGATGGGGGAACTTGCAACCCCATGTGCAGACTGGC
ACGGGGTCTTCCTCCATGTGGACTCACAGGCCAAGGTCAC
ATCACATGGAGGGAGATAATGTCCCCACAGCTGCCAGGGG
AAAACAGAGTGGAAAAGTCCCTTTCCACCGTCTGAGGACC
TTAGGGGCAGGCAGGAAGTGGGCGTGGACTGCCATGCCCC
CTCTGCAGGAGATGCCCTGCTGCTATAGGGCGGAGGCCCT
GTGCCATGTAGGGGGCAGGGGTTGGGGACTGCAGGGCTTT
GGGAATCTAGCTCTGGTGGCTCTGGGTGGAGCTGCAAGGG
GACTGAGGAAGATGGGGCTGGGGAGGGGGCAGGAGGGCAG
GGAGAAGGTGGGACCTGAGAGGCGGTGGGCTGGGGGGCTC
TTAGTAACTGCTGTGCATCCCACAGGGGCCTCTGAGGCAG
CATGTCCCAACCTGAGCTCACTGTCGCTCCCCACAGCCTA
CTCCCCTGGGTTCTGTGGCCTGGCTGGTGGTGCACCCTCC
CCCCAGCACCCAGCCAGAAACCGGGAAGCCCCTCTTTGTC
CCTCCCTCCTCCCAACCCTGCATCGCCTGCTGTCTCACCT
TTTGCCAAGTTCCCCTTCTCAGCTGTTCTCAAATCCATAC
CCTCCCCTCCCACCAGCTCCCTTGGCCCTCTTCTCACCCG
GTTGCAGCCACCGCCTCCTGGCAGCTCTCCTGCCTTGCTC
CCGAAACCCAAAACCTGTCCTCCACGCAGCCCCCAGGCTG
TGCCCCCCAGGGCCAGTCTGACCAGCTCTCTGTCCCATTT
CCTGGGGGAGCATGTGATGAAGAGGCTCCTTACTATGGTC
GAAGGGTGGTGTGACTCTTGCTTATGACGGCTGTGCAGTA
CAGTGGTTAGAAGCACAGGTGCTGGACTGGATCTCCTGGG
TTCGAATCCTGCCTGCTCCTTTCTAGCTGTGTCCAGAGGG
GAAGTTACTGGCCCTCTCTGTGCCACTGTTTTCTCATCTA
TGAAGCCAGAATTTTAAGAGTACCTGCCTCATAGCTTGTT
GTGAATATTAAATGAATTTTGGGGGGTAAAAGCAGTTAGA
ACTGGGATCGTGACTACCCCCACTCCCAGCTTTCTTTCCT
GCCCCTCCCTGGTTACTTCAGCTGCCCAGCTTTTCTTGTA
ATCCTCTCTCTACAAATTATGCCATTTCTCAGCTCCGGGC
CTGGGCCCCTCAGAGGGATGCCTTCCTCCCACCCTCCTCA
GCGCACACGCATAGAGCCCTGGTGTCTCGTACCCCAGCTC
TGTCTCCCCAGATTGTGGCTGCCGCTTCTCATCTGTCTCC
CCTGCTGGACCGACAGCTCCCTGAGGGCCGGTCTGGGTCC
CTGGTGCCTAAATTCTGCATGGCATACAGTAGCCCCTCAA
TAAATAAGTGTGCAATGAGTGAATGAAATATTACTCACTG
AGAGTTCCGGGTTTGGATCTCCGATGCAATGTAAGAGGAT
TTTGCGGGTGTCACCAAAGTCTTGGGGATACACCTTAACA
TTCTTGTCCCTCCCCCAGGCCACGTGTGCTCCACTGCTAT
GGGCATCAAGCACACAATGATGGGCCAGGCCAGGGGAAGG
GACCACGGCTCCCTGGGGGACAGCAAAGGGAGGAGGCGAA
GGAGAAGGAATTCGGATCTGGCGTAGCGAGATGTCTGCTG
TCCCCAACTTTCCTTGGGCTTTCAGTGTTCTTATGACCCT
GGGGACCTGCCCCTAGTGTGACCCAACAGTGTTCCCTGGG
CTGGAGTCGGAACAAGGGCCTGGTCCCACCGCTCTGCCGT
GCCATTGCCCAGAGCCCATCCCATGGGATAGTTGCTGCCC
TACTCCCCGGGTGGCTTCAGGCTCACATTCACCCACTCAC
GTTCTTCACCCACCATCCATTCTTTCAATAACTTTGTTAA
GTTGTTGTCTTCCGTGCCAGGCATGGCACTAGTTGCAAGG
AACACGACCTTGGTTAGGACACACGCAGCCCCTGCTCCCG
GGGAACGTGGAGAGTTGTGAGACAGACAGGCAGTGAAACG
GGCAGCTGAAGTGTGGTGAGTTCTGATCAAGACAGTACAG
AGTATAATGGGAATGAATTGAACAAATGGGGGTGCCAGGA
ATCTATGCCCACGAGAGACTACGAGACACCATGTCTTTGG
CACCAGCATCACCCACATGAGCAGAGGGCAGTCCTGGGGT
GGGGAGGCTGACAAGGCCTCTCCCCTGTTTATTTCACGTT
GTCTAAAAGCTCCACTCTGGAGCTAGACAGCCTGGGTTTG
AATCCCACTCAATCTTTTTCTAGCTGGGTGACTTTGAACA
AGTTGCCTAACCTCTCTGAGCCTCATTTCCCAAGTTTGTG
ACAATATCCACATTACGGGGCTGTGGATTCCACGCCAGTA
TCTGTAAAGTGCTCACAACAGTGCTTGAGCACAGTTAGTG
CTCTGCGTCTTGTGAGCACTGTGCTTGCTTTGACCACATT
GCATTCTTTGTTGTCTTCCTCTCCCAACATCCTTACGGGC
AGGGACCCTCCAACTTCCTCATTCATCTTGGCATCCCCAG
GGCCTGGCCCAGTGCCTGGCTCAGAGCAGGCAGGCCAAAA
ATGTTTGCTGAGTGACAGCTGACTAAACAGTCAAAGTGAG
CACCAGGATGGGCTGGGGCCAGAGCCAACGCTACCTGGGT
GGGTGGGGCTCCTCTGTTTGCAAAGGGGTCCGAGGGAGGA
CGCCGGGGTTGCAGGAGACTGGGTCAGGGGATGCTGGGTC
CAGGTGCCTTGTTTCTTTTCCTCCTCGCAGGTCCCAAGGG
TGCAGTGGCCATCTGCCGGGGCCACAAACGGCAGGCACGT
CCTCCGAGGCAGGTGCCCAGGGAGGCAGAGTCCAGAGCCA
GCCTAGAGGATTTACTCTTCTGCCACTGAGCGCCTGGACT
GGGGACAGCTAGAGGGAGCGTCCACATGGCCCTGCAGAAT
GGATGGGGTGGCTGGCCAGGCCAGGACGGAATGCCAGCAG
ATGCCCAGCCCCTGCCCTCACCCCACGGGGAGGAAACGGG
GGCCCAGGTGGGAAGGGGCCTGCTCAGCGCCTCGCGGCTG
GGGATTGTAGTTCTGTTTGAAGCTGTTTGTGTGACTGTCA
TTAAGCCTGTGCTTGCAGGTGTTCACCATCCATCTCGTCA
TTCAACATGCGTTCCCGTGTTGACTGAGCCCCTACTATGT
GCTAGGCACAAGTCTAAGTCCTGGGGATCTTAGTTTGCGG
TTCCTAAGAAGCAGAAAAATTTTAAAAGCTTTGTGATTAT
TTATAATTCGCATACTATGTGATTTACCCCTTTAACTATG
TACTTTGGTGATTTTTAGCTTATTAACAGAGTTGTGCAAC
CGTTACCACAATTTTAGAATATTTTCATCACCCTTTAAAG
AAACCCCGTACCGATTAGTAGTCATTCCCATTCTCCTAGT
CCCCGACCCCTGGCAATCAAGAACCTGCTTTTCATCTCTA
TAAATTTACTTATTCTAGACATTTCATGTCAATGGACTCA
TATGACCCTTTGTGACTGGCTTCTTTTACCTGGCGTAATG
TTTTCAAGGGTCATCCATGTGGTCACATGTCAGTTTTTCA
TTCCTTTTTATGGCTGAATACTATTCCACTGGGGGATGTC
CCACATTCAGCTTGTCCATTCATCATTTGATGGACATTTG
GGTTGTTGGCTATTATGGATTATGCTGCCATAAACATTTA
TGTACAAGTTTTTGTGTGGACATATGTTTTCAATTCTTTC
AGGTATATACCTCGGTATAGAAATATTGGGTCATATGGTA
ATTTCACATTTTGAGAACCTGCCAAACAATGTTCCAAAGA
AACTGCACCATTTCACATTCCAACCAGCAATGCCTGAAGC
GTTCCAGTTTGAGATAAGGTTTTAACTGCAGAATTGTGTT
TAGGAAGTGATCGCAGGAAACACCAGCAGGGAAGTAGGGC
AGGGAGACAGGGAAGGGAAGGAAGCCAAAGAAGGATCATT
ATCAGGCGAGTTACCACTGAAGGTAATCGAAGCTCAGGGC
CACCGAGCACCTCTGGGAGCCAGCAGAGAACTTGCCCTTC
AGCGTTCTTCCACCTGAGGAGCAAGGGGGCAGCCACCGAT
TGAGGGCTCCTGGGCTCGTGTGTTAATTTCCTGTCAATTC
CTTTTCCACTGATGCCAAGGCGAGAGAAGCAGGCGCAGCA
GGCGAAAGCCATCTGGCGAAGGGATGCAGATGCTTGCAGA
AGCAGTTCAGCTGCTGTGCTCTGTGGCCAGGGCAGAGGAG
GGGAGCGGGCACCAACAGCACCTGCCACAAAGTTCCTGCC
CTCAGGGAGCTTACATTCTAACGAGAGAGCTGTAAACAAA
CATGGACTATACAGACAGCACCATTAGGGAAACAGGCAGG
ATCAGGGGATGGAGGGGGATGTGGGATGCCCCATTAGCTT
ACGTGGTCATGGCAGGCATCTCTGAGGAGAGGAGATCCCA
GCTGAGACCTAAGTGAGATGGGGACAGGCTGTCTGAAGCC
AGTTGCGTGTCTGTATTACAATCTGGGCTGTGGGAACAGC
AAGTGTAAGGCACTGAGCAGAGAATACTCTTGGCGGGTTG
GAGCAACTGCAAGAGGTCCAGGTGGCTCATGCAGAGTGAA
CAAGGCAGAGTATCCTAGGAAATGAGATCAGAGACGCAGC
CAGGGGCCTTGTCACGTTCCACCAAGTTGGGAAATGGTTT
GAATTTTCTTCTAAAGGTAACAGCTGCCACTGGGTTGGTG
AGAGCAGGGGAGTTTCCAGGCTGGTTTCTGCTTCTGTTTC
TTGCTATTGAAGCCACTGGATTTCAGAAGTACTGAAACTT
CCCTGCTCCAACCTTTGGCGAGCCTGGTAGGCCCCCAGAA
GGTGCTAACACTGACACCCCAGCATTCATTTATTCCACTT
GTTATGTTCCAGGCACTGTTCCAGGCGCTGGGTATGCAGC
CGTGAACACGTCTGACATAAGCCCTGTCCTCATGGAGCAT
TCAGACAGGAGGAGATGAATAAACAACCTAATTATGTACT
GTAGGTTATAAACATAGAGCCCATATTAGAAAATGATCAT
GGCTTTAGACTGGAGAAAAATGAACAGACACAAGGGATAC
AGAGTGCTGGGGGGTGCTTTGAAATTTCAAACACAGGGGT
CAGGGATGGTTTCCCCAAGGGGCTGACAACACTGAGGCAG
CACCTCTCAGCCTGGCTGGCTCCCGGGAAGCCCCCTCCCC
ACTTCCCTAGCAGGGACTCTGCAGCCAAGGGAAGAGGACC
ATGGATGGATCTCCCGTGGCGGGAGAGGAGAGCAGGAGCC
CCAGAGCGGAGGACAAGGACGGGGTGTGCTCATCAGCTGG
TCCAGGCACACAGCCTGGGAGGGGGAGGAGGGGCTGGGTG
GGGGTAGGGGAGGAGAGGGGTGGGTCTGCCAAGCCACAGG
GGAATATTGATGAGTTTTCTGGCAAGAAGTGACGGGGCTG
GTGGGGCTGGTGTAATGAAGACAGATGAGTCCAGGCCAGC
TCTGCTCATCTCCTGCGGGAGGAGAGGAGTCACAACCCGG
GCCAGGGGCGGGGAGGTGGGCTTGCCAAGTGCCTGCTGTG
CCCTCTCCTCTGGCATCTTGGCTGTCCTGCTGCCCCCAGC
TTCTCCCCGGCTGTCCCTCCTCCCTCCTCTCACCTTAGTC
CACCCTCATCTCTCCTTCCTGCCCTGCTTTCCCCTTTCCC
CACTTTTCTGTCTTCTTTCTTCTCTCTTCCCCATCTCTCT
CTGTTGGCTGGCTTTCCCAAGCTCCCATTCTCCCTTTACT
TTCTTTCTTTCTTTTTTTTCTTTTTTTTTTTTGAGACAGA
GTCTCACTCTGTTGCCCGGGCTAGAGTGCCATGGCGTCAG
CCTGGCTCACAACAACGTCAGACTCCTGGGCTCAAGCGAT
CCTCCTGCCTCAGCCTTCCGAGTAGCTGGGACTACAGGCA
TGCACCACCATGCCTGGCTAATTTTTTCTATATATATATT
TTTAGTTGTCCATATAATTTCTTCCTATTTTTAGTAGAGA
TGGGGTCTTGCTCTTGCTCAGGTTGGTCTCGATCTCCTGA
CCTCAAATGATCCACCCGCCTCGGCCTCCCAGAGTGCTAG
GATTACAAGCGTGAGCCACCGCGCCCGGCCCAAGCTCCCA
TTCTCATTTCTCTCCTTCTCTGGCCACCCCTGCCCCAGCT
TCCTGACCGACCTCCAGAGCAACACGTGGCCTCTTCTCTG
GGGATTTCCTGCCCCCTGACAACTCTCTGAACAGCAGCCG
CCCCATCGCCCCACCGTTCTGTCCACAGTCTGTTGAGGAC
TCACTCTACGGTGGGCACTCCCCGTGCCAGCTGCAGACTG
TGCCTGCGGCAGTACCAGGGGGGAGAGAGGACGTGGAATT
TTTCATTTTCCCTGATTTTTTCTTTCTTCTGTCCTTCCTT
TCCTTTCCTTCCTTCCTTCCCTCTCTCCCTTCCTTCCTTC
CCTCTCTCCCTTCCTTCCTTTGTTCTTTCCTTCAATTGTG
GTGAAATACACATGACATAAAATTCACCATTAGCGACACT
TAGTGCATTCACAATGTTGTGCATCATCACTACCATCTCG
TTCCAGGACAATTCATTACCCCAGAAGGAAACCTCATCCC
CATCAGCAGTCACTCCCCGTGTCCCGTTCCTCTCAGGCCC
TGGCAACCGGTCATCTGCCTTCTGTGTCGTGGACTTGCCT
AGCCTGGATATTTCACATGGACGGAATCATACATGTGGCT
TTTTATGTCTGGCTTCTTACACTTCGCAGAATGTCGTCAA
GGATCCTCCGTGTCGCAGCGTGTGTCAGCACTCCATTGCC
CTTTCCAGCTGAATAATATTCCACTGTCGGGTTATACCAT
GTGTTGTGCATCAATTCATTCATTAGTTGAAGGACATTCG
GGTTGCCTAGGACACTGAATTTTGAAACAGAAGCCCTGGG
GTTGAGTTCTACGCCACTCCTACCCGTGTGGCCTTGAGCA
GCCAGGTATGTGTTTGAGCCTTGACACTTTCATCTGTAAA
ATTTTAAATCTCTAGTGTCTTTTAGAGCATAAGAGAAATG
ATCCACAGTCCTCTCTAGTTGATGAAGCAGAAATGGCCTC
TCATCTCTCTTTCTGTCCCTCCTTCCCATTTGCTATTGGA
TTTGGGATCAATGTTCAATAAAAAGATTCATATGCCACAG
TCAGGTGGACTAATGTCTATTTGTTGTGTCCTTTGTCATT
TAGAACATTTTACTGATCTTAACGTGCATTTTTTTTTCAA
ATTTCAGTGTCTTTGAAACTGGTACCTTACAACCCATGGT
TGTATGGTAATTGGCAACGCTCTTTATTTTCTTAATGATT
TATAAAATAATTGGGGTTCAAGGGGTTCAAGGTTAGTATA
ATGTGCTAGGCATAGGTCAGTGACTATCACTATGAACAAT
AAGAAATAAACACTGACTCCCCGATGAAGCATTTTGGATG
GTGGAATCGTGTAAGTTAACCCAGATCCTGGTATGTGAAC
CCGCAGCTAAATGAGTCGGTTGAGATGGAAATACTGATTT
ACTTGAGCTGACGTGATGTCAACATCATTTTAAAAACCTT
GCAGGCCCCCCTTGCTGGCAGAAGTGGTTCTAAAACACAT
GGCCACCGTGAGAGGGCTGGAGAGGCAAAGAAAAAATGTG
TGTGAACGGGCTCTGTGAGCTGAGAGGCTTGGTAGAAGTG
TGAGGTGAGGGTATGAGTCTCTCATCCTCCCAAAGCACCG
CCTCCCGCCCTGCCCCCTCCAGCCCTCTCCAACACAGGAG
AAGCCACATACAAATACTGAATATTTTCACCTTCATTAAA
GCAGGCCAGATATTGTAATTATGTCCCAGGGAGCAGAGGG
CTCCGTCTGAGGGGAGCAGGGGGAGGTGGATGAAAGTCAG
TTAGACATGCAGAATTCATGAGCTTGGCTAATTGCGCACC
TCTTCTAAGAACATGTCTGAGCTGCTTGGGGAAGAAAACC
ATCCTCAGTTGTTCTGGCTCTGCTCAAACCTTGTCTCCTT
CCCAAGCCTTCAAATGGGCCAGCCTGTCCCTAAACCCTCA
TGGCAGGCCATCAGCCAGGACCTTATGCCAACTGCTCCCG
TGGCTGTCTTCCTTCTCCAGCCAGACTGGGAGCTATTTGA
GGGCAGAGGCATTTTGTGAACTTGCATAGTTTCCCCATAG
GTATATGGTGGGATGATGCAGAGGAGTCAGGAATTAGAAC
AGTGTTGCCCAAAGTATCCACCCAGATCACCCGCGTGGGC
TATCGTCTGCCAGAGCTGGTTACAAATGAAATTCCTAGGT
ATCCACCCAAGAGATTATGGCTCAGTAGGTATGGCCCAGG
AATCTGCATTTTAATAAGCTCCCCGGGTATTAATAATTCT
ATGCTTAGTAAAGTTAGAAAACCACCTAGTCTAAGGCTTA
AACCAGGTGATCTTGAGGTGCTTTCCAACCTTGGCAGCCT
GTGATGTGCTTTCCTGTCTTCTAAGCATTTGTCCCCATCC
TCCTTGACATTGAAAACCTACTGTCTGCCTGGCTCCTGTC
AGTGTAGGAAACCAGTGCTCAGCCAGGACTGGGAAAGAGC
CGAAAGGAGATTAGCACCATTGTCCCTGCCCCAAGCAAGA
AAGCAGGGAGGATGGGGGAGGGGGGAAGGGGGGCCGCGGG
CTGGGAGAGGGAGAGACGGGGAAGGAAGGGGTAGAACAGG
CAAGCAGAGGTGCACTTGGACCCTGGCTGTCACTAGCAGC
CCTGCTGGTCCCACGCCCTCCCACTGCCCTGCCCACCCAT
CCAGCCACAGGGGAAGATGGGGACACTGCTAGCTAGACAC
CTCTCTGCTTTGATCACCAAGAGGGCTCACTAGGCCACCA
AGAAGGGACTGTTGAGGCTTAACAGGACTAATGTCAGAGG
ATAAAGAACAATACCCAGGGCCTTTGGATGTGCTAACCTG
CTCCACAGCGCTAGTGGCGCTGGACTGATGCTTTGGAGAC
CCCTGTCTTTGACCCTGCAGCTGTGTCTCACATGGCTTCC
CTTGTCTGAGGTGATCGGGCTGGTGCTTAATAACAGCTAG
TGCAGCTACCATTTATTGTGCCGGGCCCTGAGCTAAGTGC
TTTACATGCATCATTTAATCTCGTGCCAACCCTACTATGA
AACCCCTTCTGCAGATGGGAAAACTGAGATTGCGATATGC
TGCATAACTTGCACAAAGTCACCTGGTTCTTTCTACCAGC
GAATGTTTCACCGCTTCCTCGGATGTCCATCTCTGTCCCC
GTTACTGTCCTCTTCGTCCTATCCCGCCTGTCCCTACCTC
TCTTACAGCAAGGGGCCTAGAACTCAACCCAGCACGGGTG
CTCTGGGGATTCTGCCCTGGTTTTGGACACTTCCCTTCTG
CTGACGCATTGCTGCAGTGGGCTTTTCTGGAAGCCTCGCC
ACACTGGGGACTCGACCTGAGCTTGCTATCAGGGGAAACC
CCTAAACTGATGCTCTTGGGTCCTAACTCCCCCATCCTAT
TCTCATCTAATGGAGATTCTGTGCTCAAGTCCAGCAATTT
GCATTCATTCCTATGGAACATTTTCACCTATGTGCTCCTT
GTCTGCCACGTCCCCTCTGGACGGTCACATACACACAGGC
ACATGCTCCCCTCTCCCGCAAGACAGGTATGCAATTTTGG
ACAATTGCTCCATTGGGACCATCCTCTCCTTCAAAATGGG
GAAACGGGAGTTGTATACATGCTTCTTCTAGGGTTCACCT
GGTCACATCACACACTCAGGCAAAATGGCTTTGGTACCCA
GAATGCAGGCTCCGGGGCACACTGCCTGAGTTGGAATCTG
GCTTGAGCACTTAGCTCTGTGACCTTAGGAAATTAATTTA
GCTTCTGTGCCTCAATGTTCTTCCCTGTAAAATAGGGATA
ACTATACCTACCTTACTTGTTATTTGAGAAGTAAACGTGG
TAGTAATTGGGCATTAAATATCTCCTCCTCCTCCTCCTCG
CCTCTGCCGGCATCTCTGGGTCTCCCAGTCCTGCTTTCCT
GCTCTGACACCCTCCCACGTCTGCCCGATCACACGTGACC
TTAGAGGAACACAGAATTTCTGCGATGAAAGGGCTTCAGA
TGCAGTCTCATCCAGCCCCTTTGTTGTACAGATGAAAACC
CTAGTTCCTCCTGCCATCCCTCTGCTGCTTCATTTTGTTC
CAGAGTCATTGTATTTCCAGCACTCCAGTCACCACCTTTT
CTCTCTCCGTTCACACAGCAATCAGATCAGGCTGCTTTTC
CCCAGCGCAATCAGTGAGCTCCCAGCCTCCGGCTTGCCAG
ATTTATGGCTCTCTGCCGGCTTGTGGGGTCTTTAGGGGTC
TGTGTAGCTCAGGAGTTATGGGCCAGCTGAGACAGGCCTT
TCAGTGCACTTGGCCCAACTTGTCAGTCACCTCCTGGGGC
TGGTTGCATGGAAAAAAGAAAATAAAATACTAGGGCCAAT
ATGCTGACCACATTTTATGCTCTTCATTGAAATCCAAAAT
TTTTCCCATGGGGCATGCTGCACGCTATTCGGAAGAGAAA
GGCAGAGACCATTCTGGAACCAACTGGGGAAGGGGGACTA
CAGGGAGGATACAGCACGTCCGAGCAGTTTGGGGTTCCTT
CTCGGGGGAGGCTGTGCCCATGTGCCAGGGCATTGCAATG
ACAGCAGGGGACTGGGTGGGAGCTCTGACTTCTCTGACTT
TTCCATGAATTCCTCCAAGCCAAGGTTAGTAGTTACACAA
CCAGCTTTCAGACAATTCCTCAACCTCCTCCTTCCAACCA
AACCATGACCTTTAGCCCTTCCTAATACAGAAGTGCTGGG
GCCAGCCCTCCACGGGAGGGGATGAGGGGGAGCCTACCTG
GTACACATGAGGCAGTTTTGCGAAAATAGGGATGGGTATT
GCGGGTTTCTTTCCAAGTAAGGAAAAAAACCACAATTATT
TCTTAATATAAAGGACATTCTAACACTCAGGAGGGTGGGA
GAGAGAGAGAATGGACAAAATGTCAGAATAAAGGACAATC
CTTTAAATTGAATTAATTTGGCTTTATTACAATGCCACTA
GATTGTCTTTATATTTGTTTTTTGCAGCAGCAGTGTAAGC
CCTGGGCCTGCAGTCTGAGAGATATGGGATTAACACAGGG
TCTGCCACTTAGCAGAGTGTGGCTTTGGTTACTCACGGAT
AGACTTAAACACTTGACCGTCAGTAGACTTGCCTTCGGTT
TCTCCAGCTGTAAAACAGAAATGATAACACTTACCTCATT
GGGTAGTTGGGGAGAGAGAGGGGCAGGGAAAGGAATGGAA
TGATTCATTAGCATCTATGAAAAGACAGGCACGTTGATAT
ATCTTTTCAATCCTCGAGACGACCTAATGCGATAACCTAG
TGATTGTGATCATGACTATTTTACAGACGAGGAAACTGAG
ACTCAGAGGTTAAGTCATTTGTCCAAGGTCACTGTCAGAC
CCACAGCTGGCACTCATGTCCGCCTGATCACAAAGCCCAC
ACTCTTTCAGGAAGGGCAGACAGAAAAGAGGAGGGGGAAG
GAAATAGGAGGTTGGGGCAAGAGTCCCTGGTCCAGGATTC
AATGTTCTCTGTGAAGGCAAGCAAGGTCACCGACTGAGAA
GGGGAGGCGGGGAAGCGTCAGGAGGGGTGTAGGGTTAGAG
ATGGTCCTGTGGGTCCAGGACGGGGAGCTTGGCGCTTACC
CATCCTCAGAGCTAATGCTGCTAAGAAGCGGTTCCGCCTC
TGGTTTTCTCCGTGACATGCTCCTCCGGCGGGGAGGGTGG
CTCCCTTGTTCATGGAGAAGAAATAGATCTTATTTTTTGC
TTTTCTGAATCCACAGACCCTGGTACGGCACCTGGCACAT
AGTAGGAAATTTATGCACTTAATAAATATGAGGGAGCAGC
TACTATGACCTGGCTCTGTTGTAGGTGCTGGGGACTCAGT
AGTGACAAAGGCAGATTAAATCCTTGCCCTTACATTCTAA
TAGGAGAGTCAGAGAGTAAACACAGAACCTCACAAATAAA
TCAATCTCAGACAGAAATAAAGGTATGAATAAAGTAAGAC
AGAGTAGTGGGAGAGAGTGCCTGTTGCAGTGGGGGCTTTT
TCTCAGAAGGTAATATTTGAGATACGACTGGAATGCTGAC
AGTTATTCATGCCAAGATGGGGGAAGGGTGTTCCAGGTAG
AAGGAACAGCAAGCACGAAGCTCTGAGGCAGGAGCAGTCT
CAGAATGCTTAAGGGAGCCAGAGGAAGGCTTGTGCGGCTG
GAGAGGAGGTGAGTGTGCCGGAGAGTTGTAGGCTATGAGA
GAAGAGGAGTCAGACCATGTAAAGCCTCATAAGCCAAGTT
AAGAAGCTTGGATTTTATTCTAATTCCAGTAAGAAGTCTT
TGGACGGTTTTTAGCAGTGGGTGGGATGTGATCTGATTCA
TGCTTTAAGCACTCACTCTGGCTTTTTGATGGCAAGTAGA
CTGTGGTGGGAAGGATGAGTGGAAGCAGGAGACCAGTTGG
GAAGCTGGTGCAATAGCCCGGGAAAGAGGGGAGATCACTA
GTCTCAAGGGAGACGGAGAGAAGTGGTTGGATTTGGGCAA
TGGGTCTTGCTGACAGACTAGCTGTAGAGGGTGAGAAAAA
GAGAGGAATCAAAGATTTCCCTGGGTTTGTCGACAGAGCC
GACAGTCCTAATAACCGGAGGAGAAACAGGTTGGAGGCAA
TAGGTATAGAAATCAAGAATTCCATTATGGACATGTTAAA
TTTGAAATAGCTGGTAAACATCTGTTATGCACTGACTCGT
GTCTCCCAGAAAGATGTTTGAAATCCTAAGCCCCAATACC
TGTGAATATGACCTTATTTGGAAATAGGGTCTTTGGATAT
GTAATAAGATGAGGTCATTAGAGTGGCCCTAATCCAGTAT
GACTAATGTCTTTATAAGAAGAGAAGCAGATATTGGTGTG
AACAAGATTTAGTTCTTTCCGAGGGAGTGGGGCAGAAGAC
AGCAACAAGGTAGCCGGTGGTGGGGTCTGACCACATTGAT
ATCTAAGATGCTGGAGTTTTTGCAGGAGGAAGGAAGAGAA
GTTTGGAAGCACCTCTGCAGACTGTGAAATGTGTGGGGTG
TGAGAGAAAAAACTGGTCTTCACTGTTTTCTGCACACTTC
ATCCTTGCCTGGAGGCGGGGATATTGGGGAGGCAGAATCT
TCAGGAGTCAGCCACAAGACAGTGAAGGGAATGCTCAGGG
AAGGGTATAACACATTAACTGCCATGTGAGTTGTATTTAA
CTCACGCTAGTGTTGAGCCCGCGGCCTGGTAAAGCATATG
AAACTCACACATCTCTTCACCTGGGGAGCCATGTGAACTA
TTTTTCAAGTTGCATATCACTCACACACAGAAAACAATAA
AAAATAACAAATTTTTCATTAAATTAGAAAGAATTGTTTT
GTTTTGGAAGTTTTTATTCTATTTTCGTAATAAAACACCG
TGGCCCCAAGGAAAAACCTTTTTTTCTAGTGTGGCAGTCA
ATGTGTTAAGAATGAGGGGACGTTGGCTGATGACAGACTG
AGTTCCAGGGCATACAGCGGGGAGGGCAGGGAGAGGTGAG
AGATGGGATTGGATCAGCAGCTGTACGGCGTGGTTTGGGA
TTCCAGTCTATGGGGTGATGGAAGATGCAGTAGGCTAGGG
CTTGCGATATGAGGCGTGAAGGGGCACATGCTGACACTGT
CATCAAGGAAGTTGGGTGGTCAGTTAAAGCTACATGGCAT
CTAGAATATGTAGCTGGCACGTGTGAGGAGGACTCTACTG
AAGAAAAGGATGAACAAAATGAATCCTTGTATCCCCAAGA
TGTCTAGTGCTGTGCTAGGCACGTGACACATTCATTGATT
AAAACTGTGGCTCTATATCTATATCCCATATCTGATGCTC
TGGTGATTGCCCTAGCCCAGTGCACTGCACACAATAGATG
CTCTGAATCCCTGGGTGATGATAATCTCTAAGTACCTTTG
ATTGCTTAATGTGGAAATAGTTTGCACTTTGTCCCTTCTG
ATGAAAGTCATTCCTGTTTTCAAGACTGACCGCGGACTGG
ATTGCAGTTGCTTTGCATTAACTAAGAAGAGATGGGCAGG
AGGCAAAGACGTGTGTTAGGAAGGTGATCTGTCCAAAGTT
GGAGCTGCAAGATATCCCTGTCCCCCTCAGCCCCTGCGCC
AGACTAAAACTCTGCACCCGCAGCCTGGGAAGGGGAACAG
TTTCTTTTCTCTGGAAACTCAGAGCAGTAAAAGGAGCAGC
CCCCTCCTTTCCTTAGACTGAAAGATGCTGTTCCAGCCCT
GGACCTCCTTCCTTTGCTCCTTAGCTACTTCTTTCCCAGA
ATAAATTCTTTCTATTTCTTTTAACTCCTATTTTGCTAGC
CTTTCTGATCCTGTTGCCCTCCCCCATGTTTCACTGAGGC
TCAGCCATCACCTCCGCTTTTCTCTCCCTGGGATTTTCCA
CAAAATGTTACCTTGTCTCAATCCTTTCCCCAAAACCACT
AGATGTGAGAGTCCAAAGGTTTTTCTAAGAGGTCTCTAAA
GTTCCCACTGATGTTATACCCCAGTCTCTGAGGTGACCTG
CTCTCCGTGTGGCTAAGAGAGTGTCTCTTTGTGCTAGCTG
ATGAATGGCTGCCCTGTCTTGTCCCAGGACCTCAGTCCCC
GGAGGGTAACAGGAGAAAGCCCACTCCCTCCTTAGGCTGT
GCACCTGCTGCTCTCAGCTTTCCTCTGGGCCACGGTGTGT
CCAGGCCGGCAGCTAGCTCGCTGGGCTGGAGAAGAGCAGC
AGTCCGTTACAGATCAGGAGTCCTTCCTGCCCTGCCCTCT
CTGGCCAGAAAGGGCCTGCTGAGGGGCTGCCCAGACCCAT
GGCCTGTCATCCCCACGACCCATGCTCTGTGCCCACTCGT
CTCCTATTACTGCAGGGATTTGGATCTCTCAAAAGAAAGT
GAGCCTGCTGGCATGCTGTCTCCCTCTGTGATCAAGGGTC
TCAACTGCAGAATTTCTGGGCTGGAAAATATCTCACCTGG
TGAGCCATCTTCATCCTTGCCTACAGACAAACCTTCAGGT
CAGAATCACTTTTTTTTAGAGACAGGGTCTTGCTCTTTTG
CCCAGGCTAGAGTGCAGTGGCATGATCATAGCTCACTGAA
GCCTTGAACTCCTGGGCTCAAGCAATCCTCCTGCCTCAGC
CTCCAGAGTAGCTGGGACTACAGTTGTGCACCACCATGCC
CAGGTAATTTAAAAAAAAATTTTTTTTGTAGAGACAGGGT
CTCACTATATTGCCCAGGCTGGTCTCAAAGTCTGATCTCA
AGCAGTTCTCCCACCTCGGCCTCCCAAAGTGCTGGGATTG
CAGGTGTGAGCCACAGCGCCCAGTCTGAGCAGTGCTTTCT
GAAGGAGACTCCGTGATTTTTCTCGATAACGCATTCCAGT
GTTCCAAACTACAAAATTTCATTCAGCTCAAGAAATGTTA
TTTTAATATTGTTGTTATGTTGCTTTGCATATTTTCTCAT
TAAAATACTTCATTATTCATCTTGTACAGACAATACATGC
CCATGGTACAACATCACAACTACCAGAGTGGGAAGCATGA
AAAGCAGGTGCCCCATCCACCCAGATCCCCTTCCCAGAAG
TAACTACCATTACCAATGTCTTGTGTATTTCTCTCTATGT
ATTCCATACATATATGATTCCTCTTAGTCTCATAACAGCC
TTCTCAAATGGATAGCATGAATCCCATTTGGCAAATTAGG
GAACTATGGCTCAGAAAGGCTAAGAAAGGTGCGTAGCGTG
TGCTAGTAACGGTGGCAATTCCCATTGAAGGATAGGTTAG
GTCAAACCCCATACAGTTTCTGCTATAACATGTTCCTAAA
GCTCCTGTTTAATCATTTCCACCACAGCCACTCGGTCAGC
AGGGTTAGCTTCAGAGCCTGGGTGTGCAGGGCCCTGTCCT
AGGTGCTGAAGGCTCTTGTAGAGACAGGGGATTACTCAGC
CCCTACCCTTACGGGGCTCAGTGATGATCTGGGAGGCTGG
CGAATGCCCGAAAGTCTAGTAGAAAGAAGTCAGGAAGTCA
CAAACTCTGCTTGGCTACTGAATTTGTATGTGGCACCAAG
GCTCTCAGTTTCCCCATCTGTCCAATGGAAATAAACTTAA
CTCACAGGACTCTTGTGAGAATCTAGGAATACTAAATGCA
GAAGCACTGGGAAAGCAGACAATCCCAGCATGTGCGAAGG
AGTCTGGGCCAGTGCTGTGGACAGCTTATCCCATGTGAGG
GCCAGTGGTCACTGAATGACGAGGTAAACAGTGACGTGAG
CTGCTGGGGAGTGAGAAGTTGAAGCAGGGATGTCATCATC
TATGTTCTTTATTTCTGGGCTGTCTTCAGCGGGCACAAAG
TTGGCCCAGTTGCAACAGACAGTGAATAGAAGCAAAACGG
GGGCAGGATGTGGGGTTGGCCCGAGAGAGAGTAACACACA
AGCGAGTCTCTTCCAAAACATTAGTCTGTAGAACCTGGAA
AATCTGCCTTGGTTATACCTGTAAATACTACCCTGGATAG
CTCTCCTAGTTCCCCTGACGGCCTTCCCCCGCCCACCTCC
CTCTGTGTGCTCCCTCTGTTTGTGTTAGATGTCTCATGAG
CCAGTTACCAGCAGCTCCAAGGCCTTTCCCTTTGCCCCTC
CCCATACCATCCTCACCTAGCTATCTCTCATCCTTTAGAC
CTCATTTCCTCAGATAGCCTTTCTGGGCTCCCCAAAGTAG
AGTAAGAAGCACCCATTATTCACAGCCCCCAAATGTCTCC
TGATCAGCTCATATCCCACCAGTCAGTGTCCATCTTGTGC
ACCAGACTGTACACTCCAGGGGAGTGGGCACCATGCCCAC
CAGTTCACCTGTGTATCCCCAATGCCTAGCACAGAGCCCG
GCACAAAAGACATGCTAGATTATTTACTGAATGAATGGCT
GAAGTTAGTCATTCCGGCCTCTTGGGCTCAAACCTTGCTT
GCACCTTGGTTTAGCAACCGTCACATGGGTGCACCACCTC
TGGCACTGATGTTGGGTTGATTTGTTTTGTTTTGGTGTGG
TTTTCTGTGTGACTGTCTCACCTGAATCTTTCCCCTTTAT
ATTTCTGCTGTCCAGCCCACGTCATGGCACAGGAGTGGTC
CTGCATACAGCTTGCGGAATGCATGAATGAATTCGTTGCA
GGAAGCTGCTTCGAACCAGAGGGCACTTCCTTTGCAGGCA
GTTAATGAGCAGGAAACGGGGAACAAGACTGGGCTGGAGT
TGAGGGGGCTGCAGAGAGGAGAAAAGCAAAGATCCTTAGT
GCCATGTCTTTGTCATCGTTGCGATGTGGCGGGCAGGAGA
TGGCCCCAAGGGATGGGCCTTGGTCAATGAAGGGATCCTC
TCCAAGGCCGTCTCTGGCTGAGATGGGCTTGGCTCAGGTG
ACTGCCCCCTACTGCCCCCACCTTCCTCCTTCTTGATTAG
GGGGTGTGGCGGGGGAGGGGGAAGGACACTGAGATCTCCA
TCCTCCGGGCCTCTTTCTCCCGGTCTCTTGGTCCCCAAGA
CACCAGCCAGAATTGGGAGGGGAGGGGGTCGGGCTGAGCC
GGGCGGGGATAGGGTGGTGTGGGGGAGGGGAGGGGAGGGG
CGGCGCGGCCAGCCGGCTGGTGTCCCCTGGTGTCTGCAGC
CGAGGCCCCGGGCTCTGGGCCCCCGCGAAGCGAGGCGAGC
CGGAGCTGTGCGGAGAATGCAAAGAGCCGGGCCAGCTCCC
AGCCCGGCGCCGCCGACGGCGTCCTCAGGCACAGCCCAAT
GAGAAGAGAGCAGATAATTTATTCTCTAATCCCGGTTCGG
GTGCCGGGCGCTGGCGAGCGGCGGGGGTGTGTGCGGGAGG
TGGTCTCCTCTTCCTCGCTCCCTCTCCCCCGCCCCTGCGG
GCTCCCGGCCGCGCACACACACATTTCCTGACAATTAGCG
AGCACACCTTGGCCGCGCGGCCTCCGGCGGCGGCGCCGCA
GCTTTTGTCTCCCGCCCGCCGGGCTGCGCGGTGCGGGCGG
CCGGGCGCGAAGTTGCCGCTGCGGCGCCTGCTCCGGAATG
CCGGCCGCCCGCTGCCGTCGGGGGGCGCGGAGGGCGGGGT
GGGCCCGGCACGCCGGCCCCGGGGCTGGGGGGCTGCAAAA
GAGAGAAGAGGAAGAAAAGTAAGGCAGCGCTGGCCCCTCT
TCCTTTGTTGTAACCCTGAGTGTGTGCGGGCGTGAGCGCG
CGCGGGAGTGTCTCTGTGCGCGAGGGTGTGCACATACGTG
TGTGCATGTGCGCGCGTGTGTGTGCAAGTGCGCGCGTGTG
TGTGCAGGTCAGGACCGGCCGGGGGCGGCGGGACCCGGAG
GCGTGTGGCGGCTTTGCCTGAATGGGAGTTGAATCGCGTC
CCGGTCTTTCCGGCTCTGCCCAGAACTCGGGCGTGCGGGC
AGGTAGCCGTCCCGCTCTCGCCCGCTTCTCCAAGCGCTGA
GCCCGGAGTTAGTTCACGGACCGAGCCCGGGCCGGCCCTG
GGGCACCGTGGCCTGGGCCGGGCCTGCGGGGACTGAGGAG
GAGGAACTGCCGGCTGAGGGTGTGCCCTGACCGCAGAGGG
CGCACGAGGGGGCCCCCTACGCCGCTGCGGGGGCCCCCCT
CCCCCGAATCCCGGGTAGGAGCTTGCGATGGCCGCTGAGA
GCCCGGGAAGGCGCGAGGCTGTGGAGGGGGCTTGTGGGGC
CGCCGAGGGAGTCGGGGGTGGCGAGACGAAGTCTGTCTAA
ATGCCAATTCCCTGAAGTTCAGCGCATCGGTTGTCATTTC
ATACCTTAATGCATATTTATGCCGCGCCGAAATAGGCTTC
ATAATTAACTCCCGGAGTCATCCGCAGAGGCTAAAGGGAC
CCCGAAGATTTGTGCATTGATTGGGTACCACGGCGGGGTG
TGTGTGTGTGTGTGCGCGCGTGTGCGTGCGCCCCGTGCGA
ACCCATTGAGAAGAATAATTATTTTTCTCCACTGGAAGCT
ACAGCAGAGAATCAGACAAGGAGGGAAGAGAGAGATTGGA
AAGGGGGAGAGAGAGAGAAAGAGAGAGAGACAAAGGAAGT
GAGTGCAAGAGAGGAGCCGGCTTAGCATCCGAACTGTGAG
TACTGAGCGAAAACAAATAGGCAGAAAGTGCTGCGAGTTG
GCGACCCCTGTGACGGGTCGGGGGCCGGGAGACGCTGAGG
ACGACTCGCCTCTGCACTCCGGGTTCGGCCGGGCGAAGGG
GGGGTCCCCGAGGCATGGGCGGGCTCCAGGATGCGGGTTC
ACGCACTCACCTGAAAGCCCGCGCTGGCCGGCCGCGGGCT
GCGTCAGCTGCCGCCCCAGGTCGACCAAATAGGAAGCCCC
CACCCCGCCCCCATTGCCTTTGTTCCTTTGGAAGGATTTT
GCCGCTGGTGGGATTCAGGGGTGGGGGGTGTGCGAGGGAG
CCCTGGCTCTGGAGGTAGCCGAGTCTCTGTGCCGACTGAG
GGAACCCTGCTTCGAGCGCCTCCTTTCTCCTTCACCCCTC
GGTGCGGCGTGGGATGAGGAGGGGGCTGTAAAGGGGTAGG
GATCAGGACTTTGTGACACTTGTGAATTTGTTTGGCGCTA
AGAAGGGAAAAGGAGAGGTGTCCAGTACCCCCGGAGCAGA
GCTCCTCAGGAGACCCCAGCTTGGGAGGCTGGGAGAAGCC
ATTTCCTTGGGCGAAACCACCAACTCCAGTGTATGCGGTG
GCAAACGTGGTCCCGGGCTTAGGAGGGACACAGCTAGTCC
CGCCCCTCCCCCAGTCCTTCCTAGTCATTGTGTCTATGGG
TCCAGGTCTGGCGGGACCTCCTGGCCCTGCGCCTGCCTCC
CATCCTTGTGGCCCTTGCATAGCTAACAAGGGCTAGGACT
GGGGACCCACCCAGAGCACTGGAGGGTAGGGGTGCAGGAG
GCAGCTTTGGAGAGGATGGCTGCTCCTTTTCCTGAGAAAG
GGTCCCTGACAGGGTGTCCCTAGGGAACAAGGGCTCGCCA
GCCCTGCCTCTACTGGGCCTGTCAGGAGAGGGCGCCTGGG
GGCCCAAGGGAGAGCCCTGCCTTCCTGACCAACATTCCAC
AGCCTCGCTTTGGAAGCACTAGTGGATTGCCCTCCTCCCC
ACAGCCTTCATTAACAAATGGTTCTCCTGGTCTGATTTCA
TCTTTCCTGGTCATTTTTCAATGTACCTTCCTCTGCCAGT
GTACGACTCAGCTCAACTTCAGCCTTAAGAAGGGCTAACT
TGGGAGGAAAATTCGGCTCTTTTGAGACTGGTAAAGGAGC
TCCAGGTTAGTGAGCTCTGAAATGAGGGAAAAGGGATTGT
CCTCCAAAAAGGCAGGGAGCAGTTTCGGTGGCTTACATCC
TCCAGGAGGACACAGCTGAGTCCCGGGGGCTGGGAACAGT
CACTCTATTCTAGCTCCCCATTGCCCCACTGGGGCTGTCA
CCGAGGCAGGGGAAAGAGGATCTCTCTTTTACACACAAAC
ACCCCCTCCCAGATGACACTTCCTTCAAGGGGTCTTGGGC
ACCCTCCTAGACTCAGGGTCCCTCTCCTGACCCACCCACC
CCCCAACTATACAAAGAAGAGAATATCCAGGAGGCCTCAG
CTGGGGACCAGTCCCCTAAAGGAATGAAGAGGAAGGAGAC
ACCCTGAACTAGGGAGAACCAAGTGCAGTTTAACCCCCAG
AAAGGCATCGTGGAGACTCTGGGTGGTGGTGGGGGACCAC
GATCCGTCTGGCCCAACCGCTCTGAGTTGTGATCATATGC
AAGTGGCCTGTCTTCCGCTGGTCTGCCTGCTCGGTGGCTG
TCCCTTACTGAGTGCTGTCTCCCGGTGCCTAGCACAGTGC
CCGTCCCATTGTATGTGCTCAGTGCATGTTTGCCAGATGA
GTGGCTGTCCCTGCAGCCCTTCTCCCCACCCTTCATCCCT
CTCTGCCTGCTCCTCTGAGAGGTGCTCCACAGGGGCTTGG
GAAATGCCGGCTCCTTACTTCTTTAGGCTGGGCCACCATC
GCCCCATGTGGGTTGAGGGGGGCAAGGGAGGAAAGGGATA
GGGGCAGGAATAGGGTATGGGCAGATGTTGGAACATTTTG
CTATTCATGAATTGCTCAGGTTGAAATGCATGTGAGTTTG
CCAATGACGGTGATTTTATTTTTCTTTAACAGCTTGATTG
GCTGAGAGGCAAAACTGTGGCCTGGGTCCTGTGCTTGGGG
AGGCTAGATTCTGGTGACACAAGCACCTCCTTGTGTCCTC
CCTCCCACAGACCAGCTTTGGAGCTTAGTAGAGATCAGAT
GCAGGGGCTGGAGCTGTCCAGGCTATAGAGACCCCCACCC
CCACCCCAGCTTCTGCCTTTGTTTGCTCTCCTTCCCCTAG
ACCTCTCTCTACCTTGACTGCTGAGGCCATCACTGGGTCT
CTCTTCTCTCCCCTTCCCCGACAGCCCAGGGCTACCAGGC
TGAGAGCCCCCTCTGTTTGCCTGGGAAGGCTCACAACTGG
AGAAAGCCCTTAGGAAAAAGAAAATTCATGCCTTCCTGCT
CAACAGCGCAGCACCCACCCCACTTCACTCTTGGTGGGGG
AGCTCCCAGGCTGTTAAGTGACAGGGAACCTGAGCTGCTC
ATACTGTGGAGTTGAGATGGATCTGCGGGGCAATGGGGAC
TTGAGCCATGGGGAAGGCTACCTGGTGGCCTGCAGAAAGG
GAGGTCATCCTGTTTTTGGTAGCACGAACATTGCTGGCCT
GGTGCAGGCCTGGAGAACAATGTGTATGGGATCCTGCCGG
GTCCTTCTGGAACTAGTCTTCTCCTGGGTCAGAGACTGTA
CCCACAGGCCCATCTCAAACACGTCTCTAAATCTGGAGGC
CTGTTTGGGGCAGAGGCAGCAGCCCAAATCTCTTGGGGCT
CCTCTGAAGTTTCAGCAATGCCCCCGCCACCACCACCATG
GTGGGTGGAATCAGGTTGCCAGGCTCTGCTCCCCACCCGC
ACCCCACAACCTATTTCAGCTCAGGGACCCACCTCCCTGA
GGGTATAGGTGGGAGGGAGTTCCAAGCACACACCAAGCCT
GAAATACGGGAGGACCTAGATCTCTTGCACTCGTTTGCCA
AGCTTCATCAGCCATTCATTCATTCCTTCGACCAATGGGT
ACCTGTATCATTCAGCCAGCATCCTTAGGACTATGTCATA
TGCTTCCAGTTTAGTCTCCCCTGGGTTGGAGTATGGCAGG
TGGTGGTGGCAAGTGCCTCCTGCTCAGCATCCTCCTAATG
TCCCAGTTCCCTGCCACCAGGGGCCAAGGCAGGTCTGCTG
GGCTCCAGAAAGGTATATAAGTCTATGAAAAGCTTTGAGA
GAAGTCAGCTCCAGTGTAGACTCATGAAATCTCAAGAGTT
GTTGGGACCTTACCTAACTTCCTTCCAGGTACAAGAACCC
CTTCTATATTAGCATACCATTTATTTGGCACCTACTGTGT
GCCAGGTGGTGGGTCTGAGAAGTGGTTGTGCATCCTGTTT
TTGATTACCTCTGGTGGCAGGGAGCCCATGGGCTCCTGTT
GGAGCAGTCCTAGTGCTTCTCCTGTCCTTTCGTGGGCCGA
GCCTGGTCTGCCCCCCAGCCCTTCCCTCTGTGGCTTTCTG
TGCTATGGCGGCTCATGGAGCATCAGCCGCATTCCCACTT
CTCTCCTCCCAAAGGGATGCTCCCCCTGGCTTCCCTCCCC
TGGAACCATCTCCAACGCCAGTGTCCAGTGTCCAGATGTA
GGTTCAGGGTGACTGTGTGCCCTTGAAGGGAGCAGTGGGA
CTGGGGGCTCCCTAAAAAGGGAGCTGCTGCAGCCTGCTCC
CCAGGGAGACAGGCTGGACCTGGGTTCTCCAGCTCTGCTG
AGATTAAGGGACTTGTTGCTAGAGAGGGGCGGGGATGCTC
ACCAGCCCTGAGTGCCAGCCTTCCAGCGCCTTCCCTCCGC
CTGTCCCCTGAGCTCCCTCCTATCTCCCTGCTTCCCCCAG
TTTTGCCCCTGTTCCACCTCAGCCTCCACGCTCTCTCTGC
CAGCATTCTTCCTTTTCAGGCTCTCTCCTTCCTTTCTCTC
TCTCTCAGGCTTCTCCTGCCCTCTCCTCTAAGTGAAAATG
CCCACCCAGGCAAGTCATAGCCTCTGTAAGCCTCGGTTTT
CTCATCTGCCAAATGGGAATAAAAATAGTGTTTATGTTAC
TGAATAATTACAATTAATAGGGGCCTAGCACATACCTGAC
ACAGTTTTCACTCAAAAAAATCCAAGTTCCTTTCCCCTTC
TCCCCTTCCCTTTTCTCCTGTAGAACTTCTAGTTTTCTGT
CTGCTATCACCTCCTTCCTCTTCTTTCTCAGTTTCTCTCG
GCATCTCTGTTCTGTCTCCCCCAGTGCTGTCTCCCTCACT
CCTGTTTCGACTCCCACCTTCTCTCATTCCATCCTGGTTG
CCCCCACCCACCCACCCCCAACGCCTGCCACAGGTGGCAG
GGCCCAGGCCTATGCTGACAGCAAGAGTGGGGGGGGCTGT
CTCCTCTGCTTGTTAGAGGCCCAAGAATGTGTGGAGTCAT
GAGGGACAATGCAAGCCAGTGGCAGGAAGAATGGGGCCTC
TGTTGGGACAGGAGAAGTTTCCTAAATCCACCACTCAGCT
GAATGGGAGTGCCCGAGGGCCGGGGAGGGGTGAGGTGGAG
AGGTGGCCACAGCTTGTAGGTTGGGGGGGATGAGCAGGTC
TCTGGAGTGGGCCGCCATGGAAATTCTTAGCACCTGTTGG
CATTTCTGGGGTGAGCTCAGACCTCAAAGGCAACTGTCTT
TCTCCCTCGAGTGGACAAGGACGAAAGTGATCCCAGGGAC
AGGGCCAGGGAAGCCAGAGAGAGAATGTCACAGTGGCCCT
GTGAGGTGGGTGCCCCTCAGGCTCCCGAGCTGCCTGGGCC
CCAGCTCTCACCACCAACACAGAGGAGACAGGAAGAGTGG
GGGTGGCCCAGCTTGAGAAGGGTGAGTCCTTGGAGTTCTC
ACCAAGTGGCACCTTGCCCTGCCCAGGATGCAGAGAAAGC
AGCTTCTCGGGGTTGGGGGAAGCAGAGTCCTCCTTGGGAA
AGGAGGTGAGGCCTGGCTGACCTGCCTCCTCTTCCTCCAC
ATTCCACGGGAGGTCTGTCCAGGCCTGAGACTTGATGCTT
GTCCCCCACCCAGCCCTTCTCTCTAAGAAACACCTTAGAG
AGAGACTCCTCCCTTCCAGAGCTACTTGGGGCTTGCCAGA
TGGGCCGGGCCTGGCAGGTGGGCCAAGGGCTGAGCCTTCA
TTGTGCCCCGGGACGGGAGGCCGGGAATCCCAGGGAAGGA
CAAGGTGAAGGTGGGTGGAGGGCCCAGCCCCGAGTGGGCC
TGAGGAAGGAAATAAAAAGACAGACAAGTGCTGACCTGGT
CCTCCCAGGGCAGGGGAGTGGCGGAGCGCAGTGGGGCTGC
AGAGAAGGGGAGGGGGCGGGCAGCAGAGGGGGCTGCGGGG
AGCCGCCTCAGGTCTCCTGCCAAAATTTAAACCATAAAAA
AGCCTGAGGGGAGCGGTAGGGGAAGGAAGGAGAGAAAGGA
TACGGGGAGGGAGGGAGGACGGCACAGCCCCTCCGCACCA
ATAGCCCGGCAGGGGACGTGAGTAATACACGGCTGGTTCA
GAGGGAGGGAGATCAAAAGCGCGTAGATACAAGAGGTTTG
TGCTTCACCGACCAGACAGCCAGAGGCTCAATGAGACCTT
TGTTACCCGGGCCCAAGTCAGGGTTGAAGGAATACCTGAC
TGCCCCGCTGCCCGGCCCACCCCCACGACCGCTGTCCTCG
GGTGGGGGAGGGGCGGGTCACAGTGAGTCAAGTTGAGTCG
GGCACGGCTCAGGCCTGGCCGGCGCTGGGCGGGCAGAGGA
GGGAGCAGGCCTGCCCTTGCCGGGCGGGGAGCTTCTGGGA
TGAGTGGAGGAGTAAGTGGCGGCCCGGAAGGCAGGAAGTA
GCTCTGCGGGACACTTCGAGGGAGAGGACTGCCAGGTGAG
CAGCCCCTGGGACCCCCGGCCCCTGGCCCAATATCCCCCG
AGAGGGAGCTGAGGGCATTCTGCCTGGAGCTTTGCGAAGG
TCCTGGGGCTGGGATTCGGGGCCCATGAGAGAGGAACCAG
AGGCTGCCAATGGCCCGGAGTTCAGGCGGGAAGCTGGGGC
ATGCCCAGTTGTTTAGACCTAAAGGCTGGGCAAGCCTTGG
GGGCGGGGTGCTGTTGTTGGGGAGGGCAGGACGTCCAGTT
TAAGGAGGGCTGCTCCAGCCAGGGTCCTGCAGAGGGCCAA
AGAGCCTGCCCCTGAGGCTGGGTGGCTGGGGTTGGGGTGG
CAGCTACTCCCTGGCAGAGACAGGGCCTGGGGCTTCTTAC
CATGCTACTGGGGGTCCCTGAGAAAGGTCAAGGCTGTGCC
TGGAGGTCTGAGTCCCCTGGAGGCCCACTCCCCTGAGGCT
GATGCCCACAGCGGACCCATCGCAGCAGAGGAGGTGAGGA
AATGGTGTGTGTGCTTAGACCACACCTCTTCCAGGGTCCT
GAGACCTTTGTTCCCCTCAGCCCAGCTCTTCAGCCCAGCG
CTGGAGATGCCTGCGCTGAGCACCGACCCTGCCAATGAGG
GTGGCAGAGCACCCAGCACCCTCCCTTGGCGTCACCCAGG
CAGGGCTTCAGAGCTGGCTGGCGGGGAGTTCAGCTCTAGC
TCTTTTCCTGCCCACAACCAGGTCTGGAGATGGAGATCTC
ACTCTCCTCCAAACCAGGCAGGAATGAGTACAGCTGGTAA
CCCCTGAACCGGCCTGGGAAGCGTGGAGCAGCCCCCACCC
CTAGAAACTTGTTTGCCCCTGTAAAGAGGAGGCAGGCCCT
TGTCTCTGGCCTCCTGTGCCCTCTCTGCTTCCTGCGGCTG
GACTAGAAAGGGTTAAGCTGTGTAAGGAGGGAGCCTAACA
TCGGGCCAGTCCGGCACTGGCAGCAGCAGCCTTGAAAACA
TCTGGCCTATTCTCCTGGGGAAGGGGTAGTTAAGGACCCG
GGGCTGGGGGGCTGGAAGCTAATTAAGGGAATTTGAGGAG
GTCCTTCCTGGCCAGGATGCTGCCCCTCCTCGTACCCTGG
AGTGAGGGCCATTGTGTGTGCCTTTGTAGGGCAAGAACTG
GAAGCTCATTACTCAGATGGCTTTAGTGCTCCTGGGGCCG
GCAGGTGGTGGGGGATGGTGAGAGAATGGAACCTGGGGGG
CCCAGGACTTCCAGGGAGGCAGTAGGGGGGTGGTGAGAAG
GGGAGGGAGGGCTCCCGAGGTGCCCCCAGCTTCTCGCTTC
CTTTTGAGATTCCTGCCGCTGGACCCCCTCAACTCTGCTG
TGGCCTATGGCTTTTCATTCCTATGTGATTGCTGTTCCAA
ACTCATGTAGGGCTAAAAGCCATGGGCTACAGTGAGGGGC
GTGCTCCTTCTCCTGCAGCAGCTGCACCTCCTCACAGGAC
CGGGTTCAGAGCCAGCCACCAAGGGGGCACCAGAAGGGGG
GGATCTGGTACCCCTGAATCTGGGGCTGGGTTGTTTGCCT
TGCCCAAGTCACTTCCCCTCTGGACCTGTTCCCTCACCCT
GAAATGAAGACTGGGCTGGTAATTCCAGAGGGAGATTCCC
CTCGGAGGAAGGAAGGAGACATTCAGGCTGTGCTGATGTC
CCTGAGTCGGTTCCTTCCCCCTTGCTAAGTGACGGAGGCC
TGGCTCAGGGCCAGAGATTTGGGGGCTGGAGACAGGAGCA
ATGGGCTATGAAGACTTACTTGGGCCTTTGCTCAGTGCCC
CCAGGGCAGCCCCCGCTTCTCTGCCTCCCTCCCTGCACTC
CTCCTTTCTCTGTGGTCAGCTTGGAATCCTCAGCCTTTCT
CTCTGTAAGGAGATCCCCCAGCTCTTCAGTCGCTGAAATG
GGAGCACTCGGGCTGGCCACGGGGGAGAAGTTCTGCAGTG
AAACTAGGAAGGCAGCAGCTCCCCATGGACACCAGGTTGG
CGCCCAGGGTCCCTGGCTCCTGGTGCACCACCCGCTCCAG
CAGTTTGCCTCCCTGCTGCCTTGTGTGAATGGCACCTGCC
CTCCTTACTCCGCTCCTGCCTGTCACTCAGCTTGCCTGGC
TGCCTCCCCTGTGCTTATTTCTATTCCTGCATTTCCTCCC
CCTGCCCCTTTCAAACCTGCCTGACTCCATCCCTGCCACC
CTGGAAGACTCCAACAAGTGGCAGTAAAGCAGGCAGTCCG
GCTGGAGTAACAGAGGCAGCATTCTCGCCCCCCAGTCCCG
TTCCTCCTCTGCACTTCCAGGCCCCAGTCTGTCTAAGACA
GACCACTGAGGAATCAGAGAGAGGACAACATTTGGTATTG
AGAATCAGAAAGCAAGTTACTTACAATATCTCAGAGCCCT
TAATTTCCCCAACCAACATTTACAGAGTGTCTACTATGTG
CCAGGCATGATTCTAACCATCTTATCTGCATAACTCATTT
ACTCCTCAAGACAGTCCTATATATTATCAGCCCTTTTTGC
TTATGGGAGATCTGAGGCACAGGGGAGCTAAGAAACTGGC
CAAAGTTCACATGGCTAGTAAGGGGGAAAGCTGGGATTTG
AACCCAGGTGGTCTGGTGCCAGAACCCGTGCTCTTAGCAC
ATGGTGCTGGATGTTGGCAGCGCCAACACCAATGCATGGG
GAAACTGGGCAGTGCCATACTCACATGGGGGGCTCCTCGC
ACAAGGTCTCTGTTGGGTGTGTGTCCATGAATTGGCCCCA
TGGCCCAACTCCAGTCACCCTTTGTCTGTCAATGGCTTTC
CTTTTCCAGCAGGAGCAGGGGGGCTAGGATCAGAACAATA
GGGGAAGCGAAGAGAAAGCCCAGGCCAGCTGGGGTTTTGC
TGGGGCCGATCCAGGCTATTTCCCCCCTGCCCCAGCTTAG
ATGGTGAAAAGAACAGGGAGGAGAATCTGCCAGGGTTTCT
CGCTTGCCCTCTGGGTTCTCTCGCCCAGAGATCAGGGATG
GCTGGCACCTTCCTCCACTTCCCTCGCTGTCCAGCTGCCC
CAGGCTCAGAATGAGCCTATCCTATTCCCTACCCTGCCCT
GAGGACGTCCAGGCACTCCCGACCTCCTAATTGGGTAGTC
AGGTTGGAGCAGTGCCCTCTTCCTGCCCCCTGCAACCGGG
CCCCTCCCAGGAATCCTGCTGTACAGTTTGCAGGGGAAGG
TCCCGGCACCAGGCTGGGCCTGGGAAGAAGCAGACAGATG
AACCGTTCCAGAGACTGTACCTCGGTAAAGCCCCAGCAAG
GCAAGGCACTCTGCAGGGACTGCAGAGTGGAAGTCTGTTG
AATGAATTAGGAACTAGGAGGAAAGGGAGTTGGGGTAAAA
GAGCTAAGTTGCCTCCAGCAGGGACACAGAGCTAGCCCAG
GACTCAGCAACTCACCTGAGACAGTCCTGCCTTCCTGGGG
CTGGGCCTGGGGTGCTTCTGGGGTTACAGAGTTGGAGCTC
TTTTCCATTCTTTGTCTCTTAGCCACTGCCAGTGGGGCAG
GCCTGGAGAAGATATACAATTATATATTTTACATAATTGT
TGAACTGCATTGAAAAGGCAAGCTGGCCTCCTGCCCTCTC
TCCCTGGAGGATTCACAGATCAGAGGGCTGTGTCTGTCCT
GTCCCCTGCCTGCAGACGGCTGAAACTTAAAATATTCCCA
GCAGTCTAAGGCTTTTTGACAGTCCTCAGATATACCCAGC
ACAGGCCTCCCTTGGGAGAGTGGGCCCCTGTATAACAACA
CTGAGATTCAGGTGACTCTCTCTTGTTATACTTGTTCCAT
TTTTAGTGGAAATGGAGTTTGACTGCTAAGCCACACTGCC
TTCAAAATATAAAGATTATTGGGAGAAAATCTCCATCGCC
ATCTTTAGAAGGGGACAGCACTCAAGTCTGACATTTGGGG
TCTATTCTGGCACTGACAGTCTGGGCCCCCAGCTTCCTAG
CTGCTGCTACATGTCAAGTTGATGACCCCAATCTTGCTTG
TGATGACTCTTAGGGTGGGCCAGCCTCTGCCAGGCAGGAC
CAGGAAACCCTGGACGCAGGGCATAAGGACATGTCAAGAC
TATTGCTGTTCCCATCTCGCCAGAGCCCATGGCCCCCCAG
TAGCTCGGAACCACTGATAATGCTCACTGCCCTTGTAGTC
TAGGGAAGTGGAGGGAGCTTTTGCTCTTTCTCCATAGGTG
GGCAAGCAAGAAACAAGGGGGGCTGGCCTTGGCAAGCTAG
CGTCTGTGGCTTCCAAGGCCATCAAAGGCAGAGAGGGCCT
TGGCTTATGATTCCAGGGCCTCAATAAGCCGGAGGCTGGA
GGTCAGTCTCAGGCAGGCCAAGAAGGAGTTAACCTTCAAG
GAGAACACAGGCTTCTCCCAGACTGGAGGCCTGTGCCCAG
CTTTGCTGCTGCCAACTCCGGGAAGAAATCCTGGGATCTG
TAGTTTTGCCACCACCCACCCCTGGCCTGCCTGTTTATCA
ACACAGTCTTGTAGACTACAGTTCCCAGAAACCTGCAGAG
ACTAGGCTTTGGGGGAAGGGGTGGGGTAGGAGCCTCCGTG
GCGGCCAGAGGGAGAGGGAGAGGGAGGAGGTGGGGAGAGA
AAACTCAATTCACCCCCTTCCTTTTTAATTCTTTCTCCTG
GTGTGTCTGCTCCACCGCCCGAGCTAATCCCCCAAATCCG
GTCTCCTAAGCCGCAGCTGCTTCCCTTCGCAGTGATGAAT
GGCTCTGGGAGGGAAGGTGAATTCATATTTTAATTACTGA
GGCGCGGTGCTAAGGGAGCAGGGGAGGGGGCGGAGGGCTC
AGCTTTGTTCTAGAGGCGCCGAGGGCACACCCTCCTCACT
GGGTCACTTCTCTTTTGCCCTTTACCTGGGGTGGGGGGTG
GCGGGGAGTGAAGGTGGGAGGTGTCTTGCTGGAAGCTCCT
CTGCTTCTGCCTTGGGAAGGGACTGGGGTGGGGGGCACAA
GGACAATATCCCTTTTTTGTTTGTCAGAGGATTCCTGGCA
TGTCCCAACACTTGTAAATATCTTCCTCCCTTCCACCCCC
ACTGCCGCCCACTTGGATGGAGGACCTTGCCAAAATTCAA
GACACCTAGGAGTCTGTGGGCTGCAAGCCTGGGGCCATGG
CTTTCTCTTCATCTTAGTCTCTAGTGTGCTCCGAGTCCCC
TCTTCTTGGTTCTTCCACATGTTCAAGCTGCCTCTGACCC
ACTGCCCCATTTTTGCCTGAGCTGCTAGGGTGGGAGGACC
CGGGGAGGGCATCTGGCATAGGGAGAAGATGTGGGGTCGG
GGCCAAGGGAAGGGGTCTGCAGGAGGCACGGGAGGATGGA
TGCCCTGTGGACTGGCATCTCTTGTGCGTGGCTCCCACAA
AGCTGGCTGGGCAGAGGATCTCCTGGGCCCCCAGACCCCT
GACCATCTTGGACCTGAGCTGGAGAAAAGCCCGCGAGGAG
GATGGGGAAGAAGCCAGGGCCAACAGCTTGCAGTCAGATG
CAGCCAACTGTGCGATAGCAGGAGGCTTGTCCAGTGTCCA
CCCCCCTCTCCTGCCTATTTTGGGTTTCTGGGGGCTGTTT
TTCCATTCCTTAGTCCCTCCCGGACTGTGGGCCTGAGAAT
GGAGGTGGTGGGTGGGAGGGGAGTCCCCACCATGAGCACA
GACTAGGAGGAGTGGACCCAGGCGCTAGACCAGACCCCAC
CCCCACAAGTAGACACGCTGAGAGCAGAGTCATCAGGACC
TGACTTCCCAGGGGAGCGTTCAGTTGGTGCTGGAGCACCT
GCCAAGTGTGAAGGGGTAAGGACAGGGAGGAGGGTCCACA
GGACTCCTGCCCAGGGAAAGCAGAGGGGAGCGGAGACCAC
AGCCCTGGCAAAGGGGCTCCCCAGGTACCTGCTGGGGGGG
GGATTCTGAGGGAGGAGGAGTGGGCCCACAGTGGGCAGGG
ACACTGCAATGGGATGGGATCCTCTGTCCCATGTCACCCA
CTTCAAGGGCTGGCCCTGTGATCTGCTTGCTGCAGACAGA
GCCTACGCTGCCTCCACTGCTTGGCGCTGCTCCTTGCAGC
GAGGACCCCATCAGGCCCCGGTAGAGACGCAGAAGGACAC
CTGAGTACTTAGATCCAAGAGCTCGGCAGAATAACCAGGC
CCCCTTCGTTATACTTTCTGCCCTTAGATGCAAGAGCCAG
GACAGCCCCTGGCCCAGCTCCTGACCAGCTTCATTCAACT
CTCCCTTCCTCTGACGTGCAGGTTCCGGTTCCTCCTACGC
CTGCCCACACCCTTGCTCAGTGACAAGCTGAGCAAAAAAA
GCCAGGATTTTCTCATCCTCCCCAAAGCACCCCAGGGAAG
AATGCTCACTTAAGGGGGTGTATTTTGCTCTTTTCAAAAA
GAACAGGCACTGGAGGGGCAGTGGGGTGAAGAGGGAAGAG
GATCCATGCACCCCGGGACCAGAGCTGCACCTAGACCTGG
AGCGGAGCTGTGATGCTCAGAGCTACTTGCCCGGTGCGTT
TGAGTCGTGTGCTCCTTCCCCAGATGAGCTTTGCTACGCC
TTCGATTTCTCCCCATATACTTTTCTATAACCGTGGGATG
CTTTGTTGCTGGTACCCTTGGCTTACACCCGCAGCAAGGG
AAGCCCATGCACTGCAGTTACTGATCACAAGGGACCCTAC
CTGCTCTCCCTCCCTTCTTCCTGATCAGGGTAGGCCTTCC
AGCCCCTCAGGTTTGGGGTCTTAGTGTTGACCAACCTGGT
ACACTGAAATGAGGAAGTGGAGGCCCAGAAAGAGAGCCAG
TTGCCCAGGATGACGAAGCATGTTGGCATCCAAGCCAAGA
ATAGAACCCAGGCCACCTAAGCCCCAGTGTGGATTCCTGT
CTCTCTCTAGGTTTGTCAGAGGAGGGATCCAGAGAGAGCT
GCAGTAGATAGATCTAGAAATATAGTAGTTGTGTCTCTGC
TCTGTCTATATATATCCCGGAGATTGCTCTCTGCTCACTA
TATATACTCCACCGGAGTGGGTGTGTAAATGGTGCAGGAA
AGTGGGTTATTAAATAACCAGCCTGCCTACCCATGCTGAC
TCAAGCTGGGCCTCCTGCCCATCCGGCTGGCCAGTGGCAA
AGCGTCGCACCTATTAATTACAGCTATTAGCTACGTGACC
AAGACGTGGAGAGGGTGGGAGGGGAGAATCCCGACAGGAG
CTGGCCCCACGGTGGGCACTCTGCCTGGTGGGGGCTCAGC
TCTGCCTGGAGAAACACGAAGGAAGTTTGCTCACAGGGGC
AGGATTGGCCAGACCCGTGGAACTGCCTAGAGAGCCACCA
TCTGGACAGGCCGGGTTCCTCAAAAACAGTGGAGCGCTTT
GCAGGTGTGCCTTCTGGGGGGGCCGGGACGCCCTGTGCAA
TCTCCGTTGCATGAGGGCTGGGGAAGGGAGGCCCCTCAGC
CTCCTTATCCTAAGCCCCTCAGACACAGCCTCCTGCCTGC
CTCCTTCTCCCTGGCATTTGGGCCTCACTCACCTGCTTGC
CCCAGCGTCCTCCTGAGAGAGAATGGCTCAGACCAGGCCC
AGGAGGCAGGCCTGACCTCCTCGCGGGGTGCTGTCTTTTG
TTCTCAGTTTCTCCGCTTGAGCTCACTTGAATGCACTTCT
GCTCCCTTCAACAACAGGCCCAGGGGCAGAGGAAGGGCAG
AGAGGTGAACTGGAAGAATCTGCAGGTGGCTACGGCTAGG
GAAACCTAAATGAGCATTTGGAGAAAGATACTCTCGCGCA
CTGAAGCTGCTCTCCTCGCCCCTCCCACCCGCAGCCAGAC
TGCCACAGATGCCAGGCCGCCCTTGGCTCCTGCGCTGCGG
GCGGGGTCAGCCAGGGGTAGAGGGGCCCACGTGCCCAGCT
GCGGCAAATCCAGCCTCAGCCTCCACTGCAGACTTACTTA
TATGCCAGGGAAGAAACTGTATCTTTACCCTTTTGCACCT
ACCTCACAGGCCCTTTGCCCAGCATAGATGCTAAATAAAA
TAGCCTGCTGGCTAAAAGAGCTCTCTTTGCTGTCTGTTCT
CTACATGGTGAGGACCGGGGTTTGTGTTGCTCTGAGCAGT
CAAAGGAAGAGCGTTATGCTCTCCCTGTAGGTTTCCCTGA
GGGTGTCAGGCAACTTGGGGTTGTTAAGGAAGCTCGCAGG
AATCTGTGGCTCACTTCCAGGTGTCAAAGTAGAGGCTGTG
CTGGATGAAGGAGTTTCTTCGAGCTTCACAAAATCCCACA
CTTGGATCGTGGGATGTGGGACCTACAGGAGGGAGTGGAA
CCTCTCCCTCGAACCTATGTAAGGTGGCACAGGCAGAGCT
TATTTTGAGCCAGCTCGCTTCCTGTTCCCCATCCACAGGT
GCATGGTGACAGGTGAGGCCTCGGGTGGGAGGGGGTCAAA
GGAAGCAGCAACTTTCTCCGTCCTGCTCTGGACTCCCCCA
GGCTCCAGTTTGAGGGATGACATCAGCTCCACACAGATCG
GGAAACACTGAGGTTTCAAAGAGGCTCTTGTTTGGTGGCT
GACTCCTCCCCCAGCCCGTGTGAGAGACCTGGCGGGACCT
GGGCAGCCTCAGGGAGTGGCAGTGGCTCTCTCTAGACCTG
GAGTGCTCTGGGAGCATTAACCCCAGCTTGCTTCTCTCTT
CCTGCCTTCCTCCTGCCCCGCTTCCTCCCCTGCCTTTCCC
TACAGGTCTTCTCTGGTGAGCGCCCCCAGCCTGGCCCAGG
GCATGCCCCAGTTCACTTTCGCCTGCTTCTGTGGCCTCCA
CGGCTTCTGCAAGATGAAGAGGAAGAAGGAAGAAGTTCAC
AGACAGCGGGAAACGGCAGTGTGAGCAGAACCAGGGCCTC
CTCGTCAGCCCCCAGCAGGTCCCAGCCTGATGGTGGCGGC
TTCTGGCTGGGGCTCAGAGCAGAGAGCCATGTGGGCGTCT
GAAGTCTTGATTTAGCTGGTGCTCTTCTCAGCCTGACTCT
ACCCCGAGGGCATCGGCCTCCCCTGTGCCTCCCAGCCTCC
TGCCCACACCCATGAGCTTGCAGCCCTGAGACCTCCCTGG
AGAAAGGCCCTGGCTGCACAAGGGGAATCCCAGGACCTGC
CAGAGACTGAGAGGCCCCAGGGAGGCCAGGGTGTGCTCTG
GGGACTGTTCTCAGGGTGACCCCTCCCTGCGCTGTGCCTC
CCGGGGCTAGGAGAGCTGTTGCTAAATGGGAAACTGGCTG
CTCTAGCAGGGAGACTCCAGCAGCCCGGACCCTGGGGAGG
CCTCGGGCAGGTTGGCAGGTTGGCAGGGCAGAGGTGTGAG
ACAACCACCCCCAAACCCAGGATGGAGGCTGTCCTGGGAC
CCCAGGACCTGGGGCAGGAGCCTCTGCAGAACAGCTTCAC
AGCAGCGTCCTCCTGGGCCAGGTGCGCCAGGGCAGAGGTG
GCCAGCCAGTCATGAGTAGCAGGGCGGGGGCCCCTGCTCG
CCCCCGCACACCAGAAAGCTCTCTCTCCCCCAGCCCTGGC
CCTGACCCACCCACTTCCATGACGTCTGTGCCTCCCTGGC
AGCAGCACAGATGTGGGGAGGCCTGGTCCCCAGGCCCCGA
CTCCCCTCCTCAGGGACTGTCTGTGAGCGGCCGGACCGAG
GGACCCGTCTCCCGGACTAAGCTGTGTCCTCCCTTTGTTC
TCCTGTCCCCTTGCCTCACCCCTGCCTCTTCCTCCTCTCC
TCGGAAGCCACAGAGGGGCTGTGCGTGCATGTGGTGCCTT
CAGGGGGAACTCTTGGGGTGGGGGGACCTCTAGGACTTCC
CTTGACTTTCCCTGTAATCCCACCCCCAACAGCCTTCCCC
TGCCCTCGCCCCCAGCCCACTTCCAGGAGGTAGGAGGCAA
ATGAAAAAACATTTCCCTCTTTCCCTCCTCTTTCCTCCCT
GCCCCATTTTGGTACAACTTAGCCTCTGTCTTTGGGGCTG
GGGGACACACCGCAGACAGGAATGCCGGTGGTAGAGACGC
TCAGGCCCAGCCTGTCACTCCAGGGAACTGCCCAGCCCCA
GCGCAATCAGATCCGGCCAGCACCCAGGGACGGAGTAACC
CTCGGCCGACTAGCTGGCGACCCAGGCAGAGGAGGTCGGG
GTGCAGGACAGGAGAGCCGCGCTCCGCATCCATGGCATGT
GGGCATCTCTGGGCAACTAGGGCGGGCAAGAGGCCTCCTT
GGCAGCTTTGCCCAGAACCTGGGAGAGGCAAGGGCACACT
CTGCGCTGGCAGCCTTTGCCTGTCCAGCTCATGCCCACGC
CCAGGGGCGTTTCCTGGACTTTGGGCAGATTTGGTGGCAT
CCAGGCTGTCTTTGTGAGGCCTGAGCACAGCCAGAGTGCC
CTCCTCCCATCCTCCAACCCCTCCTTGGCCCCCTCCTCCC
CGCCCCGCCTTCTACAATCTGTTATTTCCTTTTATATCCA
AAGAATTATAAACAGAAGTCCTTCCCTCAAGGAAAGAGCA
AGATTCAGCAATAGAGTTCAGCGGGGTCACAGGGACAGGA
GAGAAACTCCCTGGTTCTTTGTCCCCTTGGACAGTAGAGG
GCTTGGGTGAGACGGAGATGGGCAGAAAAGCATTCAGGGG
CTACCTTGATACAGGGGCCAGACAGCTGGCCTTGGGGGCG
CGTGTGTCCCTAGAGGTGGCCTGCAAGGCTGCAGTCCTGG
AGAAGTCACTCCTGTGGTGGCGGATGAAATTGGACCCCCA
GAGACTCAGAGGTGTTGGGTGTTGTGTCCTGACCACATGG
GCTCACCTGGAGGGAAGGTCAGGAAAGTGGAGAACAGACA
CTCCGGGGAGGGGGTGACCAGGGAGAGCTTTCCCCATGTG
CGCATCTCAGAGCTTGGCAGGGATCGCAGCTGCAGGGTTT
GGCGGCGAGCCCTTTTAGAGCTCTCTTCCCCTGGGAGAAC
TCTCTTGGCTCCAGAACAATACTGGATATCTTGAGTCCTT
GCTATGGGAACATGGGTAGGGGCCCAAGGTCAAGGCATTC
TGAGTGGAGGTCCAGCTGGTGCCTGCAGACAGCTGTCCTT
AGCCTCCAAGCTGGTAGACTCCTCCTCACCCAGGGCTAAG
GCTGGGGCCAACACTGCAGCTAAAATGGCCTGAGTAGGAG
GCAGCAGCAGGAACAGCAGCTTCTAGCCAGACATACCCCA
CTTTCTACTGTCCCTCAGTTTCCTTCTCAGAAAAATGGGA
CTTTGCTCCTCTTACCATCTTGGGAAGTGATCTGGATTCC
TGTTCCCATCTCTATGTCCTTGGGTGAGCCCAGGGGACAG
GTTCAATCCAAAAAGGCCGAAGCAGCCCCAGCATCCACAG
ACCATGCACCCTGGGCCTCTGACTTTGGTCCAGGCTTCTG
TTCCTTCTGGGCCGGGCCTGAGTCTCATGCCTTCCCAGAT
GTCTGGCCGGATAATGTTGCCCTATTTCAAATTCCCTCCG
CTCCCTGCCTGAGTAAAGGCCACTCCAGGGTTTCTCCCAA
AGGCTTCACCTTGAGGTGGGGGCCCTGAGCTCTTGGGCTG
AGGCAGGGCTGCGTGGGTAGATGATTCTGCGGAGGAGGCC
AGGCCTCTTGTTCTTGCTGCACAGCACTGAGCGCTCCTGG
TAGATGGGTGGGGGTCCCACCTCCCTGGGCTCCAGTGTCC
CCATCTATAAAGGGACTTCCCATGCCCATTTCCCCTCTCG
GGCTTCAGGCCACTGAACAGAGGAGCAAGAAGTGTGAAGG
CTGCTTGGGGGCCTTGTGACTTGAGTGCTGCCCGGGACCC
TGGCCCGTGGGACGCAAGGGGCTTCTTGTCTCAGGTTGAA
ACCTCTTTATTAGAATGTCATTTCCTTCTCCACTCCCAGG
GAAGGGCTTTTTGAATGTAGCATATGAGTCCATAGAAATA
TATAGGGAGAATTGTTATTTTTGCCAAAAAAAAAAAAAAA
GAGCAATAATTTAACTAACTGTAATATGCATGAGGTAGTA
CAATGGGAGCTCTGAGCCAGGAACTGGGTCTCCTGGGTTC
TAGCCCTGCTTGGAAACTAATGACTATGTGGTCTTAGGCT
AATCGTGTCTTATTTCTGGGGCTCAGTTTCCTCAACTATA
AAGAGGGGATCACACTCATGTCCTCTAAGTTCTTTTTGTT
GTTCGGGGCTCCATGAGTCTGGGAAGTTGAACCGCAATGG
GGCTCAGGGCTGTGGAACCAGAGGGGTCGCGGGTTTCCCG
TGCCCTAGCGGACGCGTTCTGTGCAGACAGCAAACGTGCA
TGGGGCGGGCGGGTGGAAGTGATATGGTGGCTCTGAGAAG
TGGTGGTGGAGTGAGAGGGAAAGCCGAGTCACCCGGAGCT
TCTGCCAGAGTCCCTCCTCAGCCAGGGCCCAGGACTCTGC
AGCGCTGCCTCTCCTGGCTCCTCCCGCCAGGCCCAAGGGG
AGTAAGTCAGTTGGTCTGGACTCTGACTCTGGGCCATCAC
GGGTGCCACTCTTGTGCACACTCCTCTCTGCCACACACAT
GTCACCACCCATTCCCTGCAGATACTCGAGGGATTCTAGA
AGAGATGTCAAAGGCCGGTGCCCTGCCCCAGTTCTGTAAC
CTGTGGACTTCCCTTTGCACAGCTGCTCCTGTGCCGTCTC
CAAGCTGATCAAACCGCCCACCTCCTGCCTTGCCTTCTGC
AAGGGGAAGTACCTCTGGCTGGAATCTCCCTGTCCCTAGA
CCGAATGTGAATGTGCGTTTTGCCTGGTGGTTTGGGACAT
GCTGGTAGTGGGGTGGGCTGGTGACTGGATGGAGAGCCGC
AGGCCCCAGCTCCCCCGAGTTCCTCCGCAAATCGCTTCCT
CTCTCCCAGCTCCCTCCATATGAGGTGGCGATGAGTCCTA
TCCCCTCCCTACCTCAAAGGAAGGTGCCAGTGTAAGGGCA
CATGGTATCAGATGTGCCTAGATATGGCTGGAACTTTTGG
AGACTTCACAACTGTGAAGATGGGCTTTTGCCAGAGAAGG
AAATCTCGAGGCTCCTGTGGTCAGTGAGCTGCAGGCTGGT
CCAGGAAGTCATGTTCGTCCTGAAGGTGGCTGCTGTGCCC
AGCAGGTGATGGGCTGACAATACCGCAAGAACCAAGGACC
AGAACCTATTCCCAAAGAATGAACGCTCTATCCCTCTGAC
ACAAAAGCAAGAGCAAGAGATAGCTGTCACCACGTCACCC
TGCTCCCAATGCAAACACAGCTCCTGAAGTCTGTGTTGCT
AAACAGTCGAGGACCAGGATGTCTGGCTTATCGGAGTGAG
TCCTCCAGACCCCATGCCATCCCTGGAGTGGCCAGTGCCC
CCTGTGTTGGGGTTGTTGTAGCCAGTCCTGCCTGGGCTCC
CTTCTCTAAATTCCCGTGGGATCAACGACAGACCATGAAG
AGGAAACAGAAACCTTGGCTCTTCTCAGGGAGCCCAGGAG
GCCAGGACCGTCCACTGGAGGGTGAGTGGTGGCTGTCCAG
GGCATCCTTGGAGGAACTCCTTATGCTGAGGAAGAAATTC
CAAAAGCCAGGAGCCCCCAAACCTGGGCAGCCCGGGCTCT
GGCAGAAACCCCCAGGGTCTGGAGTTCAAGGGTTTTCCTG
GTGGGCTACTGGTCTCTCTCCCTTCCCTTCTGGGGCAGCC
ATCTCTCCTTCAGCGCATTGCCGTGCTCCATCTGAGGGGC
GGGAGGAAGGCAGGAGGGGGAGATGGCAGGACCCAGACAG
ATCCTCAGGACTCTCCCAGCCTCTGTTGCCATGGCAACAC
TGCTATTTTTATCCTGTTGTTCATGATGCTCAAAGCTCTG
ACTTTCTCTGTTCCATAGAGGCCAGGCTGGCTTCTGCCCT
CATCCTTCAACACAGCACCTTCTCCCAGAGGTGCAAGGAG
GGGAAAAAAAGTGATGGAGGAGAGGGGAACCCACTAGGTC
ACCCCTCAATGAGGGGGAACTGTTCAACAAGAATTTGCCT
CTGCATTTTTTAGCCTTTGGTTTCCTACCTTGCTTGGCAC
CCAGTTTTACATTTTCTAGGAGATCAAAGCTCCCCATGGG
CTCCCTGAGAGGCTGCTCCAGAGAAAAAAAGGAAGAGCCG
CTGCTCAGGGGCTCTGATTTTCTTGGGAAAATCAGACCTG
GTTCTGAGGAATGTCCTGTTGGTGTAAGCCAACCCTTGGC
CTCCTGAAAGGGGATAAAGAGCTAAGTTTGGTTAATTAGC
AATCAAATACACTCACTGTCACTGGGGAATCTAAACCAAC
ACTTCCCTTTCTGCTGTCTCTCCACCAAAGAACTAGGACA
AATGGCTCCCTGCCTTTGTCCAGTCTTTCTGTCCAAAGCA
AAATAGCACATATTCTCCAAGCTGGAAAGCAGGCTCCTCC
CCACCCCCAGTTGGGCAGCCACATTTCTTTCTAGGCTCTT
GAAGGCAGGGTTTCATGAAAAGCTTTGTCAGAGCTGTTTG
TTCTCTGTCTCTTCTTCCTGGCTCAGCCTCTGGTCCTCTC
CTTATGTCCCCACCTCCATTGCAGTGGCAGGAGACCCCTG
AGAGTCAATGGTGCTAATGTTCCCCACCTACATGCTCCTA
TGTAGGTTAGTGAGATTTGAACCCAGCAGCTGGGGTGGTT
GGGTTGGGGGTGGTGCATTTCACATCCTCCAGACCACGAC
CCTGGAGACAGGTCCAGGTCTAAACGCTGTAAAGTAGCAA
TCTGTATCATGCTAAACTCCTGCATTGAGGTTCTGCCTCA
GATGAACTGACTCTTGGATGGTTAATTTTCCTGGGGTGGC
TGGGGCCCATTTACTAAGCTTCTAATTGGTTTCATTTTGG
CTCAGGTTGCATGGTTTCCTGAATCTATGCACCTGGAGTA
AGCACTTTTCTGGTTGCCACTGAAAAGCATGTCGGCATAC
GCTGCTCTGTTAATTGCTGTAATAAACAGACTTTATTATA
TCCCTTTGCAGTAAGTGAATTATGTTGTCAGGGTAGATGG
GGCATCCGTGTTTATTTCACACTGTAATACACTGCAGCAG
AAGCTAAACATTTGTTTCCACCAATTCTGCTGAGACGAGA
CAGAATAGAAACTGGGACGAAGAGCCAGGAGTGTGGACAT
AAAGTGAGGTGACGGGCCAAGGAAGAGGCTTTGGGAGACA
CCCTGAGCCCCCAGAACTCTGTGAACCTCAGTTGTGCTAT
CTATAGATTGAGGTGCTTTTAAGAAAGATAAAGGCCAGTT
GGGTGTGGTGGCTCACACCTGTAATCCTAGCCCTCTGGGA
GGCTGAGGCGGGAGGATCACTTGAGGTCAGGAGTTTGAGA
CCAGCTCTCGCAAGAGCAAGACCCCCCCATCTCTACTAAA
AATAGAAAAAATTAGCTGGGCAACTAAATATAGAAAAAAT
TTAGCTGGGCATGGTGGCGCATGCCTGTAGTCCCAGCTAC
TCAGGAGGCTGAGGCAGGAGGATTGCTTGAACCCAGGAGT
TTGAGGTTGCTGTGAACTAGGCTACACCATGGCACTCTAG
CCTGGGCAACAGAGTGAGACTCTGTCTCAAAAAAAAAAAA
AAAAAGATAAAGACCTCAGCTGGGCTTCTCAGAACTAAAG
GCTGTGTATTCACAGAACATATAGGAATTTTCAGAAGAGA
ATTACAGAGAGAAAAATGCTATAAGATGGTATAACATTAT
GAGCAAGAATTATTATATCATGCGGTGTGTGTTTACATAT
ACATAAAGCTGTTTTTTAAAAATGAATTTTTATATCATAA
CTCTACTTGGATTGGAGGGACAGAGATTCCAATGATCTCT
GAAGCAGGGAACCCTGGGAGAGGGCAGAGATCTTGAGCCA
TCAGGGCTAACTCAAAGGCAGTTTCTTGCAAGGCAAAGGG
TGGTTTGGGGCAGGATAAGACATAAGCATTACACAGGCAG
CTCAAGTTTGGAGCAGTGGATTGATCCTCCTGAGAAGGTG
GCCCCCTTTCAGGAGGATGGAGAGGAAAGCATGTTCAGGG
CACAGATCCCAGGGATCCTTCTTTCCTCTTTGCCAGCATC
TACAGACTTCTGCCCATGGCTGTATGTATGCACAGACAGA
GCCAGCAATGACCTTGCCAGCAGGTTGGACGGGGAGCCTG
TTCTGTCACAGGTGAGCCATATTGCCCCCAAATGCCTTTC
CTCTCCAGGAGTCTGATTCCTGAAATTGCATCAGTGCTTC
CTCTCTTTGACTTTAGGCTTTGATCCCCTGGGGTTTGTAG
TCCAGGAGGGAGGCAAACACTGGGTGGTTATCAGGCATTT
GTCCCACACCATCAGTGACTACATCCTATTCCCTCCTGGA
GCAGATTTTGTTAGGATGGGGGAAAGAGCATGAGAGCATT
GGTGTACAGTGGGGTGGAACTCTGCCTCCACCTCCCTTCC
CCTCAACCGGCCACGGGAGGAAGAACACAAGACTTAGGTT
CCAATCTCAATTCTCTTTACTAGCTGTGGCAGCCTAGAGA
AGTCGCCTAATCTCCCCCAAACTCCATTTTCTATATGCAA
AATGCAGGTAAAAATACCCACCGCAGAAGGTTTTGCAAGG
GTCAGGTCAGATGGCCTGTGCTCAAGTGCTCACCTACCTC
CCCCCCTGGCACAAAGCAGGCGTCCGACACGAGTGAACTG
ACAGGGTTAGTTGAAAGAATTACAAATGGCAAGCGTGCGT
GTTGCATATCTCACATACTCCACCGCATCTAGCACACTGT
TAGCTACAGAGTAGAAATTCAGTCAATACAGGTCGGATTG
CACGTGAGGACACGGGCACGGAGAGGTCAGGGAGGACTAA
ATGGCTCACCTGTGGGCTAGATAGCGTCAGGGAGTAGACA
AGGAATAGTGCACAAACATGCTTCTCCCCAAACGGAGCGT
GACGCGGCGCAGCGCAGGCGACCCGGGCGTCCCCCAGCCC
GGCCCGCAAACCGGCGGAGCGCTCCGGGCCGGCCCTTCCT
CCCGCTGCAATTCGGGGAGCATCCTGCAGGCGGCGCTTTC
CCCTCGTCGCAGCCTCAGCCGACTGGGGGCCGCGGGAGGG
AGCGAGGGGTGAGGGGAAGTGTGGAGGAAAAACAGCCCCA
CGCGTCCCTCGCATATTTACATCTGAACTGTCAAAATAGT
TATTTTTAAGTCGAGTTCCGTCTGCTGCCGGCTTCGAATC
GAGCGGCGCGGGGGCGGGGGCGCCTCGCCGCGGAGGGAGG
CGGGGAGGGGGGCGGCGCGAGTGCGCGTGCGCAGGGCGCC
TGGCGGGCCGCGCGGGGCTCCCGGCCGCGGGGGCGCGCGC
GGGCCGCGTGGGCTCGCGAGGCGGGAGTGCCGGCTCCTCC
CCCGGCCACTTCGCACCCCGCCTCGGGGGCTGCGGGAACT
TGGCGTCGGCGTGGGCTGCCCATCCTGGCTCTCCAAGGTG
CTGGGCAGGTTCCCGCTGTCCCAAGGGAACCGCTCACCCC
GTCCCAGGACAGGAGGGAGCTCTGTCCTGTCCTTACCTTC
TCTGCACGACTTTGGTTGTCCACCTGCCCCCCCACCCCCG
TCCCTGTAACCCTCCGTCTGGAAGTTCTTCTCCACAGCCC
ACCTCCGACACCTCCTAGCTACGGGGTGGGAATGACAAGG
ACTTGCCTTGTGTGTCAGGGGTTGGAAGAATTCATTTTTC
TCTGCAAAATGAGGGGCCTGCTGGTTGGACACTCAGGATG
CTTCTTTCTCTCAGGGGCAGTGGGATTTGAGGCAGACGCT
GGCTGGCTCTGCTGCCATCAATATGTGTCCCAGCCCTGTC
CAGTGTCTGCTCTGTAATGAGCAGTGTTCCGGAATGTCAC
CTCTGTTAATGGGGAAGCGGCACCTGTGCACAGCCGGAGC
CACCTCTCTGTCTTCATTAGGCCTGGCTGCCGGCCGCCCT
CGCTGGGTGACAGATGACAGGGATGAGGACTGAGAGCAGC
AGCCTCCTGCTGTCCAGGATTCATTCCCAGACAATGACCC
TGAATGCCTGTCCCTGCTCTGGCCCCACAACACCAAAATA
GACACCTGAGAAAAATGCCCTTCTGGGGCGAAGTGCAGCA
AGGACAGGTAACAGCTAAAAACCAGGCTAAGGAGAGTGGA
GGAGTCATTTCTAGAAACAGACACCTTCCCTAGCCACTGT
GATCTCCGGTTTAGATTGCATTTTGGGGTCTCTTCTTTCC
CCCTACCCCAGCTGTCTCCACAGGCCACCTTTTATGTCTC
TCCTAATAAATCTGTCCACCGTGCGAAAGTCACAGGATGA
GGCTGTAACGGATGTTCTAATTCCAGACTTCCCTCTACCC
TAGGCCTTCCAGCAAAATCCTGATCTCTTTAAATCTCAGC
CCTCATATCCACCTGAGACAAGGGCATCGAGATGAGCCGA
GCCACAAAATGTTGTGAGATGTTGACGTGGTTTCAGAGGA
CCCCACCAGGACAAGATCAATCTTCGAAAAACACCGTCAT
AGAGACCATGTTCCTCCGGTGCAGTTCAATGTACCCACCC
TCCCTCCAAAGCTGTGTTACAGAGTTGTAGCATTTCCTTC
ATCTCCTCCACTGCCCGAGCAGATTAAACTGGATCAGAAG
TGTCCTTCCATATCCTCCAGGTGACTGGAGGTGGAGGTGG
GTTGGTGCCAGCCGTGGAGGGTTAGGAGCAGTGACAGTGA
TCACTTGGAACTGCCCGAGGCAACTGTCTGATCCAGAAGC
TGCACGGATAGCTGGTGTCTTGACTGGCACAGGTGATGGA
AGTGGTTTTCCACTGCCAGACCCTCACTTTGAAAGGCTGT
GAGGGAACCACGTGGGGGTCTGGACTTTGCCTGTGAGACC
TCTTCCCTGTCTCAGGGAAGGGCACCTCTGTCCCCCAAGA
TATGCAAGCCGGAAATCTCAGTCATCCTCTACACCCCCCA
ATCTCCACCCCACCTTCTCCCTCCTAAGTCTCCCTTACAT
CTACTTCTCTCCAACCCCACTGCTCCCACCTTGGTCCAGC
CGTCACCCCTTCTTACCTTGCCTCTCCATTTTCACCTCCT
ACCACGCTCTCTCTTGTGCTACTCCAGCCATCCTGACTTT
CTTGCTGTTCTAGGAACGTACACACACAGCCTTCCCTGCC
CACCCAAACTAAATCAGACCCCTTCCTCCAAAGTCCTTCT
CTATCACATCAATCTCTCTTGTTATCACGCTGAAATTTTC
TTGTTCACTCCATTGTCTTGTTTGTCTGCTTTTCCCTCCT
AGGACATAAGTGCCTGGAGGGCAGGAACCTCATTTGCTTT
ATTTATTAAATACCCTGGAATGCACAGCACCAAGGACAGG
GCCAGGCACATAGCAGGCGTCAGGAAATATTTGTCGAAAG
AATGAGTGAATGGTTTGCTGCACCATTCCTATCATCCTCT
CCAGCAGCTGGAGGCATCTTTCCCAAATGCAACTGTCATC
GCATCACTCCCCTGCGCAGAGCCCTTTGGTGACAGGATTG
GCAAAATGTTGACAACTGTTGAAGCAGAGTGAGGGGTATG
TGTGGGTTTCATTATGCTTTCACTTGTAATTTACTTCTGT
TTGAAAATGTTTAAATTAAGTTTAAAAATTATGGAGACAA
AAACCACCATAAAACCCTCAGTGGCTCCCACTGGCCTCAC
GACAAAGCCTAAAATCTACTTATGCTGCTTCCTAGGCCCT
TGGCTGTCCCGGCCTTGTCCTTCTTCCAGCCTCGCCTCCC
ACACTCGGGATGCTCAGGAAACATCTCCACTGCCTCTTAG
TACCAGAAACAGTTATAATTCCCTGGAACCGTTGTTTTGT
TTTCATTTTATGAGTGTGGGATTTACTGGGGGTTTTGTGC
AGCTGCTAGAAAGCTGGGTCACACCGCAGAGGCTCCTGCA
GGTCTGGTGAATGTTGGGCCATTCGGGTTTCCATCTCTCT
CTGCCTCATTCTTTCTTCATGTCATGCTGTTACTTTTTCT
GTCTTCTTTTGCTTCCGCTTTTACTCTCTTTCTGTGGCTG
TCTTCAGATCCTTGCTGGTGCAGAGTCCCCTTTGTGCCGT
GGGAATTCAACTGTCCTGGGCTTTAGGGACAAGAATGGAT
GTCTCAGGATGCCCTCTCCATCTTGGGTTGTCTGGAGTCT
TACTACGTGATGTTGCTGTCTGCCGCGTGCTTCTTTATGC
TGAACAACGCTCTCCTCTTCCTGCAAGGTAAGCCCATTGC
CTCGGGCGAGTGCTCTCTCTCACACACATTCTTTTGAGAA
AAAGCAGATGCCTGACTGGCCTTTATTACGAGGAGAAGCT
ACTTTCAGTTCCCTGAGTTCCCAGGTAAAGGGGTGGGCTG
CCATCCCAACAAGGTGAGGAGATGCCCCTGTCACCAGCGG
TGTCCCCTCCCCGGCAAGAGTCCCAGCACAGGACCCGGTA
CCATGGCGCAGTACTGGGGCTTTACTCACAGCTCACGCCC
TTGAGCACTTGCCACTGAGCACTTACCACTTAGCATTTAT
TGTAAACAGTGTTTTAAGCACCTGAGATGCATTAGCTCAA
TCCTCTGTAATTCTGCCAGGCGTGTACTGTTATTACTGTA
TTTTCATTTCACAGATGTGAAAGCCAGGGCCCGGGGTAAC
AGAGTTAGTGATATAAACGAAGGCAGTGAGACAAAATCCA
GGGTACAAATGGAAGCAGTCTGGCCCCGGAGCCTGCGTTC
CTCACCACTCGGAAATTGCCTCTCCAGGCCCTTTGGTGCT
GTCCAAGCTCGTGGTCGGAGGCTGGTGCTCCAAAGTGTCC
CTGCATTTCCTCCACTGCTACAGTCGTTACCGCTTTACAT
GGAGATGGGCTGAAGGACCCGCTGTGTCTCTCTCCTTGTC
CTCTGTCTTTTCCATCCTGCCCTACACTGTTCCTGCTGTC
ATCGCTGAGTGCCCTCCTTCCGAGGCCACAAGGGGGACAA
TCTATCACTGGCAGCAGAGAGCCCCACACTGGAAGGATCC
TGGAACCAAAAGGAACCCGGAGCCTAAACACCTTCACCAG
AAATCCCAGAGCTCTCTGCAAACTGGTTCAACCATATCCA
TCCATTCATCTAAAGCAAATACTTTGCTGAAGCCAGGTAT
GGCCTGGTCTTGCCCCATTCCTACTCCCAAGCCTTTGTCC
ATGATGTGCCTTTGCCTGCAATGTCCATCCTTTTACTTCC
TGCCAGTCCAGAGCAGACCTGTTCTCTAGGTCCCACTCTG
AATTTCACCTCCTCCAGGAAGCTTTGCCTGAATACCTCCT
GCTCCTTCCAACCAGGGGTGATTTTTCTCTGCTTCTGAAC
TTCGTGGCACTTACGGGTACCACTGTAGTGGTATGAGATT
ATGAACCTGGACCTCTTACCCTTACCCATGTGTTTTCGTT
TTAGAGACAGGGTCTCTCTCTGTCACCCAGGCTGGATTGC
AGTGGCACACTCATAGCTCTCTGCTGACTGGAGCAGCCTC
GAACTCCTAGGCTCCCATGTGTGTTTTTGGTTTGTTTCTC
TGTCTAGAATGTAATGCCTTTGAGGACAAGAACTGTATCT
TAGATGGCCTTGTATCCCCCACTGGTTATCCAAAATTTTT
TGCATGTGGTTTATGCACCATGAATCTCCATATGCAGGAC
TTGCAGGATATTAGGAAGGGAGCCCTCAAAATCATAATTA
CTTAATATCAAAGGTTTGGTTTGTCCTCATGGCAAGACTT
GTTTTGGTTTTAAGAAGAACCTCAGAAAACAGGGTAGATG
GGTAGTTACCTAACTTTGTGTAGCAGTGAATTTTTCCTTT
AAATGTAATCTTCATAGGAATCCAATCTGCAATGTAGGTA
AGGGGGGAGTTGTTCTGCCTGCCCTGGAGTGGGGCTGCCC
TGTGCCCCCCACCCCTCCATGGCAGCTCCAAGCACTTCTG
TGGAAACCTTGGGACTGGAGCATCATGGTTGGAAAACTGC
GAGGGAAGATGACATCTTACTTCACATTAGAAGAATTTGC
TAATTTAGGTTACTGGAAGGAGAAATTCTATACACTCATT
TTATTAAAAGCATATTTGCTGCTGTGTTTATAAAATGGCA
ATTAAGCAACACTTTCCCCTTTGTTACATGCAAGTTTGCT
GGTTTTTCTTTTTTCTCCGTTACCCTTGTTCGTGCCTTAT
TCTCTAGAAGGGAAGATGCTTCCGCCAGAACCCTTGCTGC
GTTTGATGAAACAATCCACTTACTCTTCCATCTCCCCCAT
TAAACTGGTGGCTCCATGGGGGCAGAGACTGTGCTTCTCC
TCCTCATCTTCAGCCTTAGCAAGGGACCTGGCGCGTAGTA
GGTGCTTGGTTAACTGAGCTCCCAAGGGTTTGAGTCTCTA
GTTATACAGCCACGTCTCAGTGAGCTAGACCTAGCTTCTT
GAGCTCTGTGCTGTGGATGATCCCTGGTGAATTTCAATGT
GGAGCTGGCTTCCTCCTGCTGCTCAGCCTGGGCCCCAGCC
GGTTCCCTGCCCTACCCTCCCATTTCCCCGCTTCCCTGCC
CAGCTGGCGTGGGCTCAGAGAATATTAGTTAATTTTAATA
TTAGCCTAAGAAAGATTAATTAGGAAGGCAAATGTGCTCT
AAAAGGTGTAATTAATTCTAAAGCCAAATAGCAGAGAGTT
ATGGATTATCAGTGCTGCTGCTGCCTTCAAGTAGTGTGGA
TAATCAAGGGTTGACTAGACAAGTGCAGAATAATTTTTTA
AGTGTCGGTGCTGTGTAGACCAAACTCCATATGGTTCCTT
ATGTAAGCAGCTCATGGCGGAGACAAAAGATTTGTCATGG
AGGTGGTGCCTGTGCAAGTGCAGCGAAGGGGAAACACATA
ATCAAACATCCTGTTGTGGCCATTCTACCTCCTAAATCAT
TCATGAATCACGTGCCTTCCTCTCTAGTCCATCCCTGAAC
TGAATCATCTCTTTCCTAGGCTGTTCTAATAACCCACAAG
TAGTCCTGCAGCCTCCAGACTCTGCCCTACCAATGAATTC
ATCCTCCAATCAGTATCAAGCTAAATTTAATCATGCCATC
TCCCACTCAGAAACTTCCAAATGTGCCCAGGGGTGCAAGC
CGAGCTCCTTAGCATGCCCCACCAGGTCCTTCACAAATTG
GCCCCAGCCTATCCAACTTGACTCATTTCCCTTCTCACTC
ACCGTACTCCTAGAACATCTGTCCCCGGCCCCTTGTTTAT
AGGGCAAACTATTGCTCATCCCGGAAATCTCAGCCTAAAT
GAAATTTTTGGCTCTTAGGGGCTCTCAATTCTGGGCTCTT
GCAGCACTATGTTAACACCTTATCTTATTTTCTTGTAATT
ATTTGCTTTCTTTTCTCTTTAAGGAGACAGTGAACTCCTT
AAAAGAAGTACTGTAGCTTTTAGGTTTTTGTATTCTCCTC
TCCCTCTTCCTGATTTAGGCCAAACATAATGCCTGTCCCA
TAGGAGATGATCAGTAAATAATTGTTGAAAGAAATTGGTC
AGCTAATGATTTCAACAATGGTGCCAACCAGATCCGCTCA
TTAAAACCCAAACTTCCCCTCCCCACACTTCCCCGCCTCC
CACCCCCAGTCGGTAGTAAATTCAGCTTGAAATATCTGGG
GAAATGCCTCAGTTCTCCATTTCCTTTTGCCTGCTGAGCT
GAGGCTCAGGGGCAGGTGGCTTCAGGAGGAAAGTCATCTG
AAAATTGTGAGTGATGCAGACTTCAGACTGACAGCTGCTG
ATCTTTGCTTTAGTTGATTTCCCCCTTTGCAAATGGTTAT
TGGCAATTGAAACTGCAAATCTACTATCTGCTCCCCTATG
TAAATTGCATTTACATTTAAATTGTGCATTCTTCCAAAGA
ATGGGGTTAGTAAATAACTGGCAGATTAAATTTGAGGAGA
GGAAATTGTGCCCCACGTCAAACCTGAGACTGAAGTGACA
TCTGGCTTTTACTATTTCCGTTATTTCGGTTTAATAACAG
CATGTGGCATTAAGGGAAGAGAAATTGGATCTACATTTTA
ATGAAAGAAGGAAGCTCTCAGGGTTTAGATACCTTATCAT
GTTGAATACCTAGTCGATTGGCAATTAAAACTTGCTTCCC
TCAAGAAATGAAATATCTTTGCAGCCAGGGAGAGAATAAA
AAACAAAAACAAGCTAATACCCAGGACTACACAGATAAAA
CTGAAGGAAATGGGGTGCTGCAAACACTGAAACTGAATAT
TTCAGGATACCGTGGAGTACAGGAATTCTTAAATGGAATA
ATGCTGACAATAGAATCATGAATGTATTCAAGAGAATATC
TTCAGACAGAATAGTTTGCACATCATAGGGGGCTCAACCC
ATAGATTTTTGGTTAAGATCCTCTGATTTAATCCCTCTCA
ACCAAGCTTGTTTTAAACTCCAGAGATTTAACCAAGAAGA
TATTTGAGAAATGCCTGTTTCATGCCACTAGTCTGTTGAA
ATGGAAGCAGTTCCACCTGCTGGCTGCTGTTTTGTCGAAA
GCAATTCTGGGAAATGTAAACAAAATGCTTGTGCATCTAA
TAACCCAAGCCTATCATTTATGTGCTTTGATTGAAACAAA
TGTGTCAATTTTCAAGGACTTTTGTTTGGTGAATCCAATG
TTTGGATGTTGGTGAATGTTTGCATTACATGTTTATTTGG
AAACTAATGCTCTATTCAGAAACTCTGAAGCCATAGCCCT
GGGAGCCACAGCCTGGGAGCAGTTGATGAGATTTTTAACC
ACCCACCCAAAGGTGCTCAGCTCTCTCCCAGAATCTGGAA
AGAGCTGAAATTATAGACTTCCATGGGCAAGTGTAAATAG
GTTGGAACCTCCTGAGGAAGAGACTGGATGTGGAAACTCT
CTGAGGCTAGGGCTCATGAATAGAATAATGGAAGATGTTT
ATATAACGCTTACTATGTGCCAGGCACTTTTGGTGTGTTG
TAACTCAGTGAATAACGTAACAGCCCTTTGGGGTGGGTAC
CACTGTCATCCCCATTACAGAGGAAGAAGAGGAGACACAG
AGAAGTGAGTAAATTACTCAGTCTGACATCACCCAACTGG
TAGATGATGGAGCTGGGATTTGACTCAAGGCAGGCTGGCT
CCACTGTCCTCGTCACCCCTGTGTCCCTGGTATTTAATCA
AGGCATTGTGTTTTCTCACAGTTACATTTTGTCTTGCATA
AATGTTTCTAAAATCTGAGCAGTCTTTCTTAAAAGATGCA
AGCTAATGGTCTGACAGATCTTTCCTTAAACAAAATAAAG
CAACAACCAAGTAGCCTTTTGCAATGTAGATGATAATATC
TGTCTCAGCTGTCTTCCAGGGGAGTCCAGAGGATGAAATA
AGATGATATGAAAATGCTTTGAAAAGGCCAAAACCATCAA
ACTCCTGTAATGTATCATTATTAATATTTATCTGCACTCC
ATCCTGATTCTTATTTTCTTAAATGAGCAATCCTTAATAA
ATTAATATAGGTTTCTTCCACTTTTCTATTTTCCCTGGAG
TATATGGCCACATTACCCATCTACTAGTGTGGGGCTTTTG
ATGGGTGGTCTAGACACTTGTGGTTGTTTGATTTCTCCTT
TCCCTTCCCAGTTTCTTTGCACCATGTGCTTTGGTAGCAG
CTCCTTACTTCCTGTGCATAACGATAACTTCCCTGCATCT
CTTGACATTTTATCATGGCAGTCTGCCTGTGAAGTCAACC
AGTACCTCCTTCTGTTTGAACTTGGGTTAAATTAATCATC
CGATTTGCACATCAATCTGTTGCTATGGGGGTTACTGATG
TCACACTGTCAGTATTATGATTACCATACTATCTAACAGG
CAAAAAGGGACTGGTTGCTAGTGGAAACCCTAGGGTGAAA
CTCACCCAGCTTTAGTAACCAACTCAATTGCATAGACTTT
AGATCACCATGTGAAGGGGTAAGTGGATTAATCATCCGGT
TGGATTCCATTTGAATATTTTTCTTCCATATGTGTGTTCC
CTCTAGGCAATTGTCTAGTGTCACTTGAAATTGATGAGGC
TCTTTGGGAGATTATTTTTGGGAAGCTGGTGAAACAACAG
ACAGCTGTTCTCAGGAACAAATGTCACTGGATCTGCCTAA
ACTAGATTCCATCAAAAAAAAGAATCTGAGGTGCTGAGGC
ACAGTGTCCTTTTTCCTGCTAGCATTAGGTTGTTTCCTAC
TGACCTAAAAGTGTTAATTCAGTTCCCAAACACATAGAAA
AGGCGAGAACTAACATTTACTAAGTACCTACTATGTGCTA
GAATGTGACTGTCCTTAAAACATAGTTTTAAAGTCGAGAA
CTGTCAAACAAGGCTTTTCTGAAAAAAAAAAAACCCATTA
CATGTAACAATTCACCACTTTTTCTAGCTTGTATACAATG
TTCTTCCTAATTGGACATTGATTGATCACCAATAAAAGCA
AAGTCATTACTTAAAATTGGTTTAGATCATCCTAGGGTGA
GTAATTATCTTGCAGTTGTTTTCACTGTAATATTAAAAAG
CCTTGAAACATCATAGAAATGAGGTACAATAAACAAACTC
CAAAATTAAAAATCTCTATTAAAAGGTTTGATGAATAGGT
CTGTTCTTTTCAGGATTTTGTTAAATAGGTATAAGTGCCG
ATTTGGGGGGATCAAGGAATCAACTGAATAAAACCGATTG
AACTTGAGGCTGAGCAGGTTTGGAGACCCATAGCAAGACT
TGCATAATCTCTATAAATCAGTTTATGTACCAGAGAATGA
ATAGCTGACTTTTTTCAAATGCCAATTCAACAATTACAAA
GTCTGCTGGCGGTTAATTAAAAACTACCATCTCGTTATGT
TCGGAGTTAAATTACACGTGTGAAAACTACTACCGTTTGC
AATAACCGAATGCTCTGTACTCTCTGTTCTCCCATCAGAA
GGAGGGCAGGGATAAATAACTTTTATTTAACTCACTAAAA
AAAAATCTCTCTCAGCTCTTTCATATTTAATTACCTTCTT
ATCTTCTCGGAGCGTGAGTCTTACTCAGAGTTCCTGAGCA
GTCATGGAAATATTTGTTCATTTTATCCAGAAGATTTTTC
TCCCATTAGTTGAGTAGAGAAGTTAGAAATAATTGAACCC
CAAGGACACCAGGGAAAGTGACACCCATCTATGCATCAAA
ACATCTTATCCTGTCAGGAATTTATGGCAGAAAACAGAAG
AAAGTGTTGACTTTTGCTCTATTGCCTGTGCAGCTGTGAG
AACGGGGAGATGGGGTTGTAAACATTTTTGTGGATGGTAA
TGAGTTAGTACTTATTTGCAAGGCTGCCTTAGTGAATTTA
ATGTTTTGCTATTTCAAGGATTCCGCTGTCAGAAAAGAGG
CCAAACTTCTGTCACCATGGTGGATGTGAAGTGTCTGAAT
GACTGCGAATTGCAGAGCCACCTTGAGAAGCTTGGATTTT
CACCTGGCCCAATACTACGTATGTGGAGTCGACAGCAGAT
ATCAGAGACTAGTCCTTTATTGTTTACAAACTCCCTCTGA
AGATTTAAAACAACATACAGTAGAAAGAACATAGGCAATA
AAGACCATTAAGATAGAAATAGGAAAATAGAGAGAACAGA
AAACGATAAAGAGGGAAGAGGCAATAAATATGCCCAGATC
CTACTTACAGATCAGTAAGTACAGTTCCAGAGAAAAGGGA
TTAGTTTTTTTCAGCAGTGAAAAACCAGCTACTTCTTTAT
TATATTACCCTGGTTTTTGTGTTGTTTTTAGTATGTGCAC
TATATTAACAATTGGTATATTTATTGTCTATATTGCTCAC
ACATAGGGCACACAACCTGTCCGTTTTGTTCTCAGACGTA
TCCCATGCTGCCTCTGTGGTCCATCCATAGAGGCATCACC
TGAGTGTTTGTGGAGGGGAAGGGGTAAGTTGAATAGCTGT
GATTCTGCTTCATTTTAAAAGCCATAATTAGCCAGTAATG
TAAGGGACAAGAATAAAGGTCTGAAATACCTTGGATCCCG
TAGGATCACGTACAAAAACAGAACAATTTCATTTGTCCTC
CACATTCTTCCCCAGCTTCCACCAGAAAGTTGTATGAAAA
AAAGTTAGTGCAATTGCTGGTCTCACCTCCCTGTGCACCA
CCTGTGACGAATGGACCCAGGGAGCAGGATGGACCTCAGG
ACTGTGATGACAGCGAAGGTACTGTCATAAGCCGTATTGC
TAGATGGCAACTTCGCACTTAACGGCAGCTTGTCCGACGT
GATTTATGCAGCTTTAAATGGGGTGCAGGCTTACCTGCGT
GATGGCCATGTGCCCTGGTCATGGCCTGGCTATGAAAAGA
ATCTGTAACTCTGTGTCTGTATTCACACTAGTGACTCAAC
TGGGTTTAAAGTTGGAGGAAAAACTGCTCAATTTGCATGT
TCTTTTATTAACTAGAGCCAAATACGCGCTGATTCCTTAA
AACCAGAGCTTCCTAGGGGTAAATTCTAGGCCTCCTTGGT
GGTCTCAACCTCTGGTTTGTCTCAATCAATAAATTAGACT
ATTATCTTCTTCAGATTAAATATCATGCCTATTCAGAACG
ACGAACCAGATCATACCTCCCTGAACCCCTCTTATGCCAA
CTGCCCTCTGATTGACATGGGAGCTGACAGCAGCTGGGCG
CTTTCGGTGGCAGAGTGGGTGGGGAGCAGTGGTCTCTGGG
ATCCCTGGGCTGTGCTTGCAGTGGCCCCTGCCCCACCATT
CTCCTGCAGTGGTTCTAGCTTCAGGGCTCCTAGAAGGTGG
CCTTGGAGGTTCCCATAGTACATTTCAAGGCTTATCCAGT
CACCAGATATCTATTAGGAGTCCCCCATGAGGCGCAGTGA
AATAACAGAAACTGCCACTTGCTGAAGGCCACCCATGCAT
GCTGGGCCTAATGTGCATTATTGCATTTAACCCTCACTCC
ACTTAGCACAGAGAGGCCCAGTGACTGGGCCAGCATCATT
TAGCTTGGAAGTGGCCCCAGAAGATAAGCAAACATGAGGA
CGTGCCACGTAGAGCAGGGCCCATCTGGCTTCGTCACCAC
TCTACGGCCAACTCCTAGAACACCACCAGGCACACGGCAG
GAATTCAGCATATGTTTGTTGAATGAAAGTGACAGAACTG
AGATTTGGGCCCAGTCTGGCTCTCAGAGTTGTACTCTTTT
CGCCACATACCCTACACTTTTCTCGTAATTTCTATCGTGA
GGATGAACACATTACATTTTAGACCATATTCAATCTACAA
AAAAAGGACAATTTCATACAGTTCGACAGTCAATACAAAT
ACCTGGGCTTTCTAAAAGAATCCTGTAACCCTGGTATTGG
AGGTGGCACAGGTGCGGTGCTGAGAGCTTTCCAAGGGTTT
GGCATGGCTGGTCTCGTTTGAAAAGGACAGCAAGGCAGGA
CAGTTAGCGCACAGGTGTCTCAGGGATGTGGCTAGCCCAG
ACCCCTCCTGGATGAATAATGTGTTCCAAGTCCTATCTCA
GACCTGGGCCCATCTCTGTTTCCCATCCTGGGAAGGAGCT
CGAGGGACTAGACTAGCCTCTGGTGAAAAGCAGTGCTAGG
CTGAAGATTCCAGAACTGCTCATGACTGCCCAGGACCACA
GGTCGAAGCTGCAAAGCCAAGCTGTTGTGGTCTCAGGCCA
AGCTGCGCCGGTTCCCAGCATGCAGCCCTAGAAGAAAACT
GGTCCCTCAGTTTGTAAGCTTTGCCACTGCTTTAGACTGT
GCGAGCTTTAGACTCCTACTATGACCTATATCAGGCCAGA
GGTGGAAGCTCTGATTCACTCCTAGCCTTGTAATACAATT
CTGTGTTATCGACGGCTGGCGATTGCAACAAGTAGAGAAC
CGGTTCTCTAGGTCAGGTTTGAAGCAGACATTTGAATTTG
CTCATTGGAAGAGTCTCATAGCCCCTGGTGCCATTAGAAT
GGAGAGGATAAAATGGAACTGATGGGGTTGAGGGAAGGGG
TCCTGTGGATTCAGCCTTGGGCATTTCACAGAGACACCTA
GTCCTGGGATGGGGTTGTGTGGGGGTGGGGGTGGGGTACA
GGGAGTTCGAGGCCTTGGCTGAGCATTGGGTCATCCAAAC
AATCAGTGGGTTTGATTTTTCTCAATTTCACTCGTTGCTT
CAGCACTGGGTGGACATAGCTTTAATTATCTAACCTCCTT
TGAAATTTCCCAAACACTGTTGACCTGGAGAGATCATTTA
AAATCCTCTCCATTAAAAGCCGTCCTGAACGTGCAGCAGC
ACATGATTCCTCCGAGTTTATCAAAATGCTGCTCCACAGG
CTGATTAGCGACAGCCGGATTTGAAAGCCTTTTAGCACAG
GTCTGGCCTTCCCTTCCCTGGGTGCCTTTTTGGATTCAGA
TGGAGAAAATCCTCCTGCCCAATCTTGACATTCAGGGATG
CACGAGGCTTCCAGCTGGTTCAAAGGGACAAAGGCTGAAA
ACAGCTGCCCAGATGAGCAGACAGCTGCGTATTTCTCCCC
GAGCGTACAAATGCAGCAGCCTCCCTGCATTCCCCGGGGA
GGGCCCAGGCGTGTTTCACAAAGGCTACTGCAGCTCGGGA
GGATGATCTTTTCCCTCAAAAGGGCAACATGAATTTTCCT
CCCCTCACAAAACCGCCCTCTGATTGAGAGAATTCACCCC
AGCGATTGGTGTTTGTCCCTTTGCTAGTTCACGTGTTCTC
ATGGCCTATTTTCCTTTTGTTTCCTATGATCCAGAGATTA
ATATCATGTTGAAAGGAAATATCATACTCTCAACAGAAAA
AGGCAAGGAACTCAAAAAGGTATGTACACTTCTAATGCAT
GAATCCTTTTACCCATGTATTAAAAGTAGGAAATAGCACT
TTTCATAGGTCTTGAGAAGCAAGTCACTACGTTCTGTCAT
GGTGGTAAAATCCTAGTTTAAAGAGGATCGTTTCCATGCA
GGTTTCTGTTTTGTGAAGCGATTTCCATGTTCTCGCAGAG
GACCCAGGGTAGCAGGGTCCCTCCTGCCCCTCCACGAAAG
AGTGGCCACCCTGCTTCCCCAGCTATCACCACCCGCCACT
TCCAGCACCTGTAGTCTGCATTGGCATACGACACTGAGCT
CGGTTCCAGGCTTACAGTAAACATAGAACAAATGTGCGTT
TCTGTCCCCTTCTCCCCTACCACCCAGTGGAAGCACATGG
CCAAGTGTGTGAGGGTTACAGGTCTGGGGCGATCTAGCTG
CTTTAGAGACCCCGCCCTCCACTTACCCGCTGTGTGACTT
CGGGGAAGTCGGTTCAGGGATCTAAACCGCCCGCTGCAGT
CTAACAGCAGCGCCTGCCCCACCGGCGGGCGGGAAGGGAA
AGGCCGGCCCAGCCCTTACCGTGAAACGCGGCACCTCACC
AGTGCTCGGCCATGAACTCTACGACACCAACTCCAGAGGC
TGCTTCTCAGGCTTCTGGCCTCTGTCTCCCTTTATTGTGA
GACACCTGCCTCCTTAGGTTTCGGCAGCTCCATGCTCTCC
TGGTTCTGGGTCCTGCTCCTCCAGCTGTTTCCACTCTGCC
CCCGTCTTTCTCTGAGCCCCTCCTGCGCTGTGTCCCCGCT
CTCTGCCCTCGGCCGTTTCCACTCCTGCTCTGCATCTTGT
CCTTGGCGTCTCAGCCTCTCGCCACCTCGCTCCCTTTTCC
TTCTCTTTCCCTTCCTTCCTTCCCTTCATCCTGCATTCAC
TAGACAACAGTCACTTATCATCATGAACACTTTGTGGATT
ACACAGATGCATGTGTACTTCTACCCGTCGTTACACCCCT
TGACGTCAGTGTCAGGAGATCCAGGAGCAAGCATGTTTTC
ATTCACCCCAAAACTGCGTTTGTGGCCTCTGTTTATCTTG
ATGGTTTCACCACCTCCCCACTGTCTAGGCTCAAAGCCTC
AGCTTATCTCGGAACACCCACTCGCTGCAGCTCCTCACGT
GTAAACAGTTGCCAAGTCCTAGGGATTTTTAAGAATCCAC
CCTGCTTCTCTCTTCCCACTGCTGCTATCCCAGCCTGCAC
CCATATTACTTCTTTAAAGATTTGAACAATTGCAGAAATC
CTCCTAGCTGGTGTGCACCTCCGCCTCTTCCCAATTCCAG
TTCAGATCGATAAGCAGAGATTTAATCATGTCACTCGTTT
GTCCAGAGACTTCCAACACTAAATGCAGACTTAGCATACG
GCATGAAGAGACTCCAGTATCGCCTGTAACCCAGTCTCCC
TCATCATCCAGCCCAGTGATGCTTGCCTTTTTCTGCACCT
CTCACACTCTCCTCCTTTGCCCCATCTGTTCCTTATGCCT
GGAATTCCTTCTACCGCTCCCATCCCCAATCCATTTTTCT
TCCTGCTAAAATCCTGCGATCTATTAAGGAATGTCTCAAA
GGCCACTCCTGGGAACCCCTTTAAAATGGTGTTTTAAAGC
TGGGTGAGGTGGCTCACACCTGTAATCCTTTGGGAGGCAG
AGGTAGGAAGATTGCTTGAGGCCAGGATTTTGAGACCAGA
CTGGGCAACAAAGTGAGACCTCATTCTCTACAAAAAATTT
TAAAAATTAGCTGGGCATACTGGCGCAGCTACTTGGGAGG
CTAAGGTGGGAGGATTACTTGGGCCCAGGAGTTTGAGGTT
GCAGTGAGCTATGATGACACCACTGCACTCTAGCCTGGGC
ATAACAGTGAGACCCTGTCTCAAAATAAAATAAAATAAAA
TAAAATAAAATAAAATAAAATGGCATTTTATCCCTATTCA
GTAACTGTCGCAGGGTCTTACATGTAGTAGGAACCCACAA
CTCACCTCACCAAATCTACCAACAACTCCAGTGACAAATA
GTTAGTCTGCAAATATAGTCTAGTATTTAAAGTACTTGCT
GAGTTTAAATAAATGAAAAGAAAACTCCTAGTAAACATTG
CTGCAATATGTTGTAGCTTCAACTTTCCATTTAAACATAA
TTCAACTTTGATGAAGTAATGCTGATATCACATCAAAATT
TCTAAAAATTTTTTTTAAATCTTCAAAATAGCTCATTAAA
GGAATCCTTTCCATTCAGTAAAGCTCGGTTCTGCAGAAAA
CTCTTTTGTGTAGTTCCTGCAAAGACATTGATAGTAGGAA
AAGCAATCTGAGTATTTGAAATGTATTAGATGGGACCAGT
GCCCTTCGGTCTTTGCTTTCCACAAACCTGAAATAAAACT
ATACCGATATTTTGAACTGGTGATAGAATTAAATAAAAAG
TTTGCGATGACATAAAATCTTTTGAGCTGAAGGATTTATA
TAAGCCATTTTGATTCCCAGAAGGGCCTCAAGACATCTGT
TCAACTTTAAATCTGAAAGTAAATGTAAATAAGCATTTAA
ATTTCCATGTAAAATGTGGTAGAAGGTGTGTTTATTGAGA
CACTTGTTTAACACTATAGACTTTAATTACTTAAGAGCAG
TTGTTTGTGCCTGACAGACCTCTGAGTGTCTAGAAAGGTA
GTATTTGCATTTCTTTGAAACGCCATATTTTCCTCTCATT
TTAGTAGGTTTCTGGTGGAATCCAAGCCACGTTGAGATTT
AGAGCATGCCAATTTCAGGATTCTGTTTAACACTGTATGT
GTGTGTTTTGTCAAATCGCATATGCAGCCCTTTGGATTTG
GTCATTAAAACCACTCAGTAAGCCAGGGCCATTTTTTTTA
TTGGGGACTCTTTAGTCATCAGGACACCAGTCACAGCTTA
CGCTGCCAGTGATGGAACAGGAGTTAAGACAGGAGACACT
AACCAGAAGGAATTCTGGAACAATAGGAGGTCACTGGGAC
TGTCCTGGGCAAACGGGGATGCAGGGTCACTGTGGGTTTG
GGGGCAGTTCCAAGGGTCGAAGTGTTTGTATGTGCACACC
CCATTTCAGAGGGCTGCTGCACCCCATGCCCCGGGGGCAC
CTGACCCTGGGAAGTGTGTACTCCTGAGCCCTCCTGGGCC
ATCCGGGCGTTTCCTTACCTTTCCCAGACACAGCTCGCTC
TTCCCTGCTAGGATCTCATTTCGCTCTGTCCTCCCAGCCT
GGATGCTCTCTTCTCATCTCCCCACCCCTCCTACACGCTC
TGCAGGTCTCGGCCTGGGAACCTGCCTTTCCAATCAGCCT
TCACCCCGCCCTCTGCCCGGGAGCTTTCGCTCTAGGTTGT
CAAACGTTGAAGGTCCACCCATGTCTTTGACTTCTCTACA
TTTAATTCAATGCCAGGCATGTGGGGGCAGGGGTGGGGGG
TTACTCAGACCCTGTTGGCTGAACTGAAAGGGGCTTTGTC
CTACATTGATGTTGCTGAACCCTCTTTCTCTGACTTCATA
TTCTGTGCTATATATTTTGTCTTTTAAACATACCTTAATG
TATTCTCTTGAGAGACCAGGTCATAGTGAATTGATGACCG
TCTAGGGAGAGGTTGCAACAGAGCCTCCACCCCTGGATCT
CAGCCCATGAGTCAACAACTATTAATATTTACTGAATAGC
ACATACATATAGCACCTTCTTGAGGAAGAAAATAGGTGCA
GACAGAGACATAGTTCCTGTCTTGAAGAAACTTAAAAAAT
GAGCTCTGGAAACAAAAAATATGTGTATGAAAAATATGGA
CTCTTGAGCCAGACTGCCTGGGTTCAAATCCTTGCTCTGC
CACTAACCTGGGCAAGACACTCAACCTCTCTAAGTCTCAG
CTTCCTCATCTATAAATAAGGATAATAATAGTCTCCAGCT
TATAGAGTGCTGTGAAGATCGAGTTAAGATACATCAAGTG
ACAGCACATAATAAGAGCTATTTATTAGCTGGGTGTGGTG
GTGTGCACTTGCAGTTCTAGCTACTTGGGAGGCTGAGGCA
GGAAGATCGCTTGAGCCCAGGAGTTCGAGGCTGCTGTGAG
CAATGATCCCACCACTACACTCCAGCCCGGGTGACAGAGT
GAGACCCAGTCTTTAAAGGAAAAAAAAAGTCCAAAAATGT
AAGAGCTATTTAAGTACAAATAAGAACTATTATTATCATT
AACATTATTGTTCTATAAAAAGCATAATATTTAATTATCT
GCAGTACAAATCCATGTATTTAGTGAAAAATAATATAATG
GAAACTGAATCTTTAGTATTGAAGTCCTAAGTGCTACAAT
GTGATCTGCCAGAGTGCCTATAGATGTATTTATATAGGTA
AATATGCAGATACGATTATTAAAGATTGCTTTCTGTAGGC
ACCGTGTGTCAAATGATACTGAGCTTTAAAAATAGTCCTG
TGTGCCCTCCCAGTATTTAGGATTCCTCCTTCTTAATCTT
CTATTTAAATTCTTCTTCTTGCCTCTTTGAACATTTTAAA
AATAATTTCTTTTGAAATGGTTTCAAACTTACAGAAAGTT
GCAAGAATAGGACAAAGAGCCCCCATATTCCTTTTACCCA
GATTCCTCAATCAGTATGTTGCACCACATTTGGGGGTGTG
TGTGTGTGTGTGTGTGTGTCCTACCATTGCCTCTTTCTGA
ACCATTGGGGAGCAAACCATAGCTGTCCTGCAAGTATTCT
GCTAACCCACAAAGGACACTTTCTTACACAACCTCCATAT
AAACCCCAGATAAAATCCACACTGATTCGATGCTACGATC
CAGTACTCAGATGCCATTCAAGTTTCGCCAACTGTCCCAG
CAATGTCTTCTAGCTTTCTGGTCCACAACCACTCCAGGAA
CACATGTTCCCTTCAGTTGTCAAGTCTCTTCATTCCCCTT
CAGTCTGGAATACAGTGTCCCAGTCTTTCCCTGTCGTTTC
CCTGTCCCTTGACAGTTTTCAAGAGTATAGACCTTTCGTC
CTGTAGGGTTACTATGATCTGTCTCTACTTACAGAACACT
TTTGACACCTATGTGTGGGTTTTTTTCTCACGCCAACCAG
TTCTCCAATTGTCCAGACACCAACTGCGTGTCCAGCAAGT
CAATTCAATTCTGACACTGTCTACCCAGAGTTAGCACCAG
ATCCCACAGGTTAAGGGGCTCCGTCCCACAAGACTGCTCC
CCACTGAAGATGCCAATCGCAAGTCCTGGGTCTCCTGTGC
TTCTGATGGACTAGCTATAAATCAGAAGTTCTCACAACCC
CCTCCTGGATTTGATAATTTGCTAGAAGAGCTCATGGAAC
TCAGGGATGTTCTTTACTTACATTTACATTAAACATTTAT
ATTGATAATAGTTTATTATAAAGATACAATTCAGGAACAG
CCAAATGGAAGAGATGCATAGGGCAAGGCATGGGGAAGAG
GTGCAGAGCTTCCGTGCCTTCTCTGGGCATGCCACCCTCC
CAGTACCTTGGTGTGTTCGCCAGGCCAAAAGCTCTCTGAA
CCCCATCGTTTAGGGGTTCTATGGAGGCCCCATTACATGG
GCATGATTGATTAAATCATCGATCATTGGTGATTGATTCA
ATCTTCAGCTCCTCTCCCCTCCCTGGAGGTCTAGGGGTGA
GGCTCAAAGTTCCCATCCTCTGATCACGGGGTTGGTCTTT
CTGGTGACCAGCCCGCATCCTGAAGCTCTCTGGGGGCATA
CAAAAGACACCCTCATCACTCCGGAGATTCCAAGGATCTT
AGAAGCTCTTGTGTCAGAAACCTGGGACTAAGACCACACA
TTATAACAAAAGATGCTTCTGTCATACCTGTCACTTAGGA
AACTGCAAGGGTTCTAGGAGCTCTGTGCCAGGAACCGGGG
ATGAAGATGAAATATGCATGTCTGATTATACCGCAGCATC
ACAAGGGCAGGCAACCTCAAACTGAATCTGATTTTTCCTT
TTGACCAGTCTTAGAGGCTGTGCGTTCTCGGCAGGAATTT
CTCCGAAATGACACTGTGCTGGTCCCATCACATCAGGGGG
CAAACAATGTCATCCTATCCCACTGCTGGTGATGTTAACC
GTGTTCACCTGGAAAAGTTGGTGTCTGTCAGGGTTTTCCA
CCATAAAACCATTATTTTTCCCTTTGTAATTGAACTGACA
CCAACATATTTTTACTCATCAAACCTCACCCGTTAGCTGC
AGCATCTATAGACCACTCTGCCTAAATCCACTTCCGCCAT
GATGGTGATGGCGTGTTGGGATTTTCTGTTTCCATCAGGC
CTACGTTTATTAGCTGGTGTTCTACTATAAGGAAGGCCTT
TCCTTTCTCCCGTTTATTCATTCCTTTATTCAATAACTCA
TTCATTCATATTAGCATGAACTCATTGATTTTTTTTGTTG
TTGTTCAGTGAGTTGTATCCATTGACATCATTATTTATTT
TAATGTTCAAATTGTCCCAGATTTAGCCAGTGGGAGCCCC
TTCAGGATGGATACTGTGTCCTTTTGACATGCCCTCAGCA
TTTTTTGAGCACTTTCCTAGTTCCTGGCACAAAAAGATGT
TTCAGACTCACTTTGTACTTTTCCTGCCCCGGGAGCCCTG
GTTCCTTTCACTGCAGGATGGCCTTTAGAAACCAAGGTCT
ATTCAGCGAGCTCCTTGTACTGGGTGTCATCACTTCTGGG
CCCTTTCAGTGGACAGAGCTAAGAAATAACTATTTCTCTA
TGTGCATCTCTGTTTTTATATACATATATATAAAAATCAA
GAACCATGGGTTCATATGTTTCTCCAATTGCAAGCTAACA
TTTCCATTTTCTTTCTAACCATTCACCTTTAACCTTTTTT
CTTTTACATCATGTCAATGGCAAGTAATCATTCACTTTTG
TGAAATCACCTCTCTGACAGTGGTTTGGTTATCCCCTGGT
TGTGGATTCCACAAACTTCAATATATTTACATTTTTGCTC
AAGTTTCTAGTTTCTCAATGTAACCAATCACTCAGTCCTG
ATAGCCATCTCTTCCTGTACCTCACTCTGTCGCTGCTTCC
TTGACCACTGAACATCCCAACAGCTCTTTGCAGCCCTCCC
CTCACTGTCCCTCTTCCCTGGCCCCAGGACACTGAAGCCA
CCAGCCCCATCCCTCAAGCCTTCAGCCACCAGGCCCACAG
AACCCTGCACAGCCTCACCGGTCTACTTCGGCCTCCAGGC
GTGCTGCCACTTCTGTGTCCTTGTCCCCTCCTTAGTGTGC
AGGGCACACTGACATGGCAGGGGAGGAAAAGGAAGGCAGG
GAAAGCTTCATGTCTCTTTTTGCTTCTAATTCTTAAGTTT
GTTTCAATGTCTCTGTGCCAAACTTTAATAGGATTTTTAC
TCTCTGTGTCTCAGTTTCTGCTGTTGCTTCCAAGATACCT
GTAGGCCCCCAGTTAGCATGTGCGGAGCCTGCCCCAAATG
CTGCCATCGGAAGCCCCCACGTATCAAGGGAATGTATGTT
AAAGGATACAATTAAGTGGTGGTTCAAGTGGCATATAAAG
GTTTCTGAAGACCTGATGTTAAACATCTCTATAATAGTTT
CTTAATTAATTGAAAAACATTCTTATTCCCAATAGTAGTT
ATATATTCCAGCTGGGTTAAAGTGAAGAGTAAATTACATA
TTCTATAACGACTTAATAAGCCCTTTCTTCTTACCTCTGA
CGTGTGCTCAGGGGGGCTAAATGCCATCTTCACCAGGAAT
GTAATTTAACATTCTTCCTGTAAAAATATTGACCTCCTGA
TACATACGCTTTAGATATGCTTAATCATCAATGTGCCTTG
ATCTCCCTGATTACATGTTGATGTCTTTCTGTGTAATAGA
ACCCAGTTTTCGAAATTCAAGTGCAACGGGAAGAAAAAAT
GAAACCAAACTCCGATTATGATTCCAAGATAAAAATAAAG
GTAAACTTACTCATTTTCATAAGACTGAATTATGAGCAGT
GGTGTTCTCCTTCTGTAGGAAAAGTAGGAATTTGTTTTGA
AAAGTCAGTTTTCCTTTCTTTGTCATCTAAGAATATGCCC
ATTCCTTAGCTATTAAAATTTGCTTTATGAGTATAGATAT
ACATCTCCGTGACACCCTCCATATGAGCACCCCTCAGTTA
TTTTAATCTCTTGGGGCTTGACAGGGCTTCACTGAGTGCC
AGGCACTATTCGTTGCATTTCATAAATCCAGGAATGACTT
ATTATACATAATTATTGATCATGGAATTTCCTATCTGAAA
GGCTTCTCAAAGGAGGCTATGTTTCATCTTACAGATGAGG
AAATGGGCAAGGAGAGAATGTGACTTGCCCAAGACCACAT
AGAGGGTTAGAGGAAAACTGGAAATAGGATTCCAGTCTCC
TAATTTCCATTCTGTTGCCCTCTCCGTTCTGTCAAGTGGC
TGAGAGCGAGGAAAACCAACCAGGCACCTGAGTGATTAAA
TAGCTCCCCCCAGTGTCCTTTCCATGATATTGCAGAAGGA
CTCAGGCCATCTCTTTACCCAAGGAAGAAGCAAAGGCTGT
CTTTCTGATGATTGTTTTGTAGAAGACTGTACGAGGCACT
TTCTGGTGACACTTCCAAACATACATTAAAGCCATGGTAC
AGAAATCAGTCCAGTTAGAAATTAGCAGACATTTGCAGAT
AGGTAGTTGCAATTCGCCCAACATGGAGGAAAAAAATTTG
AGTCTGAAAATCTTTTTGACATTTTATTATAAAATATCTT
ATGCATCTGAAAAGGAATAAAGAATTATATAATGAGCAGT
TCGGTTCCCACCCCAGAGATTAAAACATAAATCATTGCTA
AATCAGTTGAAGACACCAGTGTCTCCCTCCTGGATCATCC
TCCCCTTCCTTCCTTGCTCCCATGGTCACCACTATTCTGA
ATTTTTTACTTGTTCTTTCCCTTTTCTTTATAGTAGCCAC
AAACTTTAGTGTTTCATGACTTTGGACTTTATTTAAATGA
CATTATAGTGTAAGTTTTCTTCTGCAACTTCCGTTTATCA
GTCAGCATTATGTTGGGAGCCTCACCCAATATTGGTAGCT
CTAGTTCATTCATTGTCACTGCTATATAGAATTATTGTGG
AAGCATATTATTCACTCCCTATTTATTGGGCGTTTGGATT
GTTTTCAAGTTTTTCTAATGCAAACATTGCTATTACATGC
TTTATGGTATATGATCCTGTGTGTACATGTGCAAGAATTT
TTTTCTGATTGCATGAATGTACCTAGGAGGAGGACTGCTG
AAGTGAAGGGCATACACATCTTCAACTTAAGAGATCATAC
TAAATTGCTCTACAAAGTGGTTGCACCATTTTATACCTCT
ACCAGCAATATACTGAGCTCCATTTTCTAAATCTTTAAAT
TTTAGTATTGCCAGATTTATTTTTGCCAGTGTGGTGGGTG
TAAGATGGTATTTCATGATTATAATCTGTATTTCTCTTGT
TAGTAATAAGGTTGGACATATTTTCATACATTTATTGGTC
ATTTGTATTTTCTTATCTGTGAAATGCCTGTTCATGTCTT
TTGCCCATTTTTATTAGGTCATTTATTTTTTTCTTATTAA
TTTATAGGAACTCTTTACATATTGTGGATACTAATCTTTT
GTTAGCTATATATGTAGCATATATATATATCTTCTAGTAG
TTTAGGCTTGTCTTTTTACTCTCTTCTTGGTGCCTTTTTT
AAAAAAATGTGGTTATTTTTTGTAGTTTTCTTTTGAAATA
AATTCAAACTTACAGGAAGTTTCCAGCAAAGAATTCCTAT
ATGGCCTTCACCCAAATTCACCAGTGATTAACATTTTTCC
GCATTTGTTTTATAATTTTATTTGTCTTTTTTCTTGAACT
ATTTGCAATCAAACTCCAAACATCATGATTTTTTATCCCC
TCCCCAAAATTTCAGTATATATTTCCTTGGAATAAAGACA
TAAGGATATTCATTTATATAATCCCAGTACAATGACAAGA
ATCAGGATTTTTAAAAATTCAGATGAAATTCACGCAACGT
AAAATTAACTATTTTAAAGGGCATAATTCAGTGGCATTCA
GTACATTCAAAATGCTTTGAAACCACCACCTCTATCTTAG
TTTGTTCATTTATTTATTTATTTATTTTGAGACAGAGTCT
CATTCTGTCACCCTGGCTAGAGTGCAGTGGTGTCATCATC
ATAGCTCACTGCAATGTCAAACTCCTGGACTCAAGTGATA
TCTTGCCTCAGCCTCCCAGAGTGCTAGGATTACAGGTGTG
AGCCACCGCACCCAGCCTCTATCTTAGTTCTAAAATATTT
TTATCATCCTAAAATAAAGCCCAGTACTCATTAAGCAGTT
ACTCCCCAATCTCCCTGCAACACCACCCCTGCAGCAACTA
CCAATCTGCTTTCTGTTTCAAAGGATTAACCTGACTGGGC
ACAGTGGCTCACACCTGTAATCCTAGCACTCTGGGAGGCC
AAGGTGGGCAGATCGTTTGAGCCCAGGAGTCCGAGACCAG
CCTGAGCAAGAGCCAGACCTCCATCTCTGCTAAAAAAAAA
AAAAGAAAGAAAGAATGGAAGGAAGGAAGGAAGGAAGGAA
GGAAGGAAGGAAGGAAGGAAGGAAGGAAGGAAGGAAGGAA
GGAAGGAAGGAAGAAAGAAAGGAAGAAGAAATTAGCTGGA
CAACTAAATATATATATAGAAAAAATTAGCTGGGTATGGT
GGTGCATGCCTGTAGTCCCAGCTACTCAGGAGGCTGAGGC
AGAAGGATTGCTTGAGCCCAGGAGTTTGAGGTTGCTGTGA
GCTAGGCTAACGCCACAGCACTCTAGCTCGGGCAACAGAG
TGAGACTCTGTCTCAAAAAAAAAAAAAAAAAGGATTAACC
TCTTCTGGATATTTTATATAAATGGAAACATTCAATATGT
GACATTTTGTGTTTATTTTCTTTTGCTTATTACTAATGTA
TTTGTATCAGTACTTCATTTGTGGTTTTTGTTTTGTTTTG
TTTTTGTTTGCTTTTCTTTTTTTCAGAGACAGGTTCTCTC
TCTGTTGCCCAGGCTGGAGTGCAGTGGCATCATCCTAGCT
CACTGCAAACTCCTGGGCTCAAGTGATCCTCCTGCCTCAG
CCTCCCTAGTAGCTGGGACCGTAGGCATGCGTCACCACAC
CCGGCTAGTACTTCATTGTTTAATGGCTGAGTAATTGTAT
ATATACACTATTGTATATATACACCACAGTTTGTTTGTGC
ATCCATTCGTTGATGGACATTTGAGTTGTTTCCATCTTTT
GCCTATTGTCAATAGTGCTGTTTTGAACATTTGTATTCAC
GTATTTGAGGGACCTGATTTCAATTCTTTTGGATACGTGC
CTAGGAGTGGAATTGCTGGGTCATATGGTAATTTATGTTA
AACTTTTTGAGGAGTTGTCAAATTGTTTTCCACAGTCTCT
GCACCCTTTCATATTCCCACCAGCATCGTATGAAGCTTCT
AATTTCTCCATATCCTCACCAACACTTGTTATTTTCCTGT
AATAAAAAAAGCCATCACAGCGAGTGTAAAGTGGAATCTC
ATTGTGGTTTTTTTTTTTAAGTTCAATAAGATTTTATTTA
AAACTTTGCAAAGCTGAAGGAAGGATATGATCTTTTGTTA
AAAGAAAGTAATTTTCGCAGTATATATTTAGCCATTTTAG
CTTGTCATATATCAAGTTTCCACATATACATGGATATTTT
TAAATGGGTATTTTAATGTCTTTACGTTTATTGAAATTTT
CGTTAATGTCTTTCAGTGAGATTTTATAATTTTCTCAGGA
AAGATCATGCTAATCTTTTGTTAGTTTTATATCTAGGTAA
GCTTTTAATTTCTGTTGCTATTGGGATTAGTATCTTTTTC
TAAAGCATATTTTGAATTGTTACTGCTGTATAGAAATGAA
GTTGACGTTTGTATGTTGATGCCATAACAATAACCTCTTT
GCAATTTTAATAATTTTTCTGTAGATTCTTTTGTAGCCCG
GTTTGTACATCTTTAATTTCTTTTTGTTTTATTGTGCTGG
GTAAGATATATTTATTACAGTATTGGATAAGAGTGATAAC
ACTGGGCATTATCCTTGGTCCTGACTTTAAAGGAAAACTT
TTAATATTTTGACTTTGCGTATGACTTTTGGTGCAGGTTT
TGGAAGACACCTTTTACCAAGTGAAGGAAGTTTTTATTCT
CTTCCTGGTTTACTAGAAGATTTTATTTTTTAATTGGGGA
TAGAGATGATCATAAGGTTTTTAATCTTTTGTGAATGTGG
TACAGATAATTTTAAAAGCTTTTTAATTAATTCAAAATCA
TTCATTAGGTTAAAAGAACACAATGTTTTAAATGAAAGCT
TTATTAAGTCAAGATAGAGGTAAAACAATTAAGTAAAAGT
CTGCTATGATTATAAGATCTTTTATTAACTTAATCGTTTT
TAGTCAATAAAGAGACTCTGGGTTAACTTAATTTTAAAGA
GCTCTAAATCAAAAGGTTTTTTCTCTGCCTACAACGAGAT
CACAACTGCCAGTTTGCTATGTCCTTTGTAAAAATGATTC
TAAATATAGGCCTTTTAAAAAAAATGTATTAATCAATCAG
AGTGATTAGAAAATGTACTATATTTCCGTTTGGAGAGAAT
GCCATCCCCAAGCCCCAGGGTCATCACTGGACGTCATTGA
ACCGTCCCTACCCCAAGTCCAATGGTAAGAAGTTAATAAG
AGAAAGGAGGGGAAGGGAACTCAGCACTCAGTAACCCCTC
CTTGACGGCTCATAATTGTAGATGTCAGCTCGTATTTTTG
CTAGCTTTGGCCCTACACTGTAAAATATATGTCTTGTGGA
AATGCAAACAAACTTATACATCTTTATGAACAGTTAGTAA
TTGCTTTAGTCCAGGTTGATAATTTTTCAAAGCCAGATAT
AAGTTTTGATGTGTAATGATTTAAAGAGAAAACAAAATGG
TTATTGTTCTTTCTGGCTCTGGACATTGGCCCAGTGTTTT
GTAGCTAGCCACGCTATAATACAGTATGACATACTATCTC
AGACACAATCCACTTTCAGATTTAATATGATATACAAAAG
TAGGCTACAATTAGCACTAAATAGTCCACCTAGAAAATCT
TATGGAAAGGTCAGTTCATCTGAAATATTTAAGAATAGAA
CTATTGGCTCCAAATGTTACTTCCACAGGAAATTCATGGT
TTGATAATTAATGAAAACAGATTTTAGAAATATGTTTTGA
CATATTTTCAATGATGAGTTCCCAATAGAAATAGTTTTTA
AAAAGGCATTGGAGCCAAAATATCTGGGTTTAAATTATAG
CCATTCTTTTTATTGTGTTGCCCAGAGCAAATAATTTAGC
TCCATAAGTCTCTATTCCCTCATCTATAAAATGGTGACTG
TAATGATTACCTCCTAGAGTTTTTACAAAGATAAAGTGAA
TCGAGGTATGTTGAATGCTCAAGATACTAGACATTCAGAA
CATGGTACTTCTAATTTCTTTCCAGTAAAGCAGCGCTATT
GTACTGCAGTACAGTGTGGTGATTACGAGCAGGGACTGGG
AGGCTTCATTGCCTGGGTTGGCTCCTGGCTCCACCATCTC
CCCAGCCGTGTGACCATGGGCAAGCTGCTTACACACTCTA
TGCCTCAGTTTTCTCAGCTGTAAAATGGGCATAATAAAAG
CACCTCCTTCCTAGGGTGGTTTTGAGAGTGAAATGAGTTT
ATTTATGCAAAATGCTTATAATGGTGCCTGGCACACAAGA
AATGCTACATAAGCGTTAGCTAGTATCATAGTGAGACACT
CATGGTTTGTTGTATTGGCATATTTCTGACTTACTACATT
TGTATTAATAACTACAGCTGTGGCCAGTAATATGCTTCAG
CTCTTGGAAGTGTGGATTGTTGGAATTTTCTGCCTTTAAT
GCCAAAGGTATAGTGAAGAGAGTGAAGAAGCAGAGGAGGC
CATGCATTCTCCAGCTCGGGCTCTGAATGCTTTGCAAAAA
TAGCCATCTTTGTGAATTCTAGCTCTGGGCATTGGGAAAA
AGGAGCAACAGTATTATTAGACATGTCTCCTGGGTGCCAT
TTGCCCTCACTGAGCCATTGCTTTAATGAAGACCAATATT
TTTTAGTTCCGTTGTAAATGTTATTTATAGCAAAATTTAT
ATTATAACAGCATTAAGGGAATTTTTTAAAAAATGAAATA
TAAATCAACTACAAACACACCACTTGAGGCAAAAACTCAT
TTTATTTTTTTCAATTTACCTCTAGTTTTTGTTTATGTGC
ATTATCTAGTGTATGTTTACACAGCAGACATCACTGTGTA
CATGCAGTTTTATACTCTGCTTCCTGTTTAATGTTAATCG
ATAACCCTCTTCCCTGTCATATAGTCTCTGTAACTATTAT
TATTGACGGCTACACAGTCTAGTGAATAGGACATAATTAC
TCCATTTTTAGAAATCAAAATGTCCACCTTCTACGTATTG
TAGGAGAACTCTACACATGAATAATAACAAAGAAAACAAC
TTCTAAAAGAAAATGAATAAAAGACTTAAACCTCCTTATG
CCAGGAGGGAGGTATTTGATTGTCTAAGAGTTGTGAAATC
CTATAATTTGATTTTGCAACAGACTTCTACCCCAAATGCT
TATTAAATATATCTATTTTTAAATTTAAGAGAATTAAAAT
GAAGTTGCACATGATAGGTATGTGGAGGTTCATTATACTA
TTGTCTACTTTTGTATATGTTTAAAATTTTCCATAAGCAT
AAATGTTAAAAAAAAAAAGAATTTGCTTATAAATGATTTT
TCCAATATGCTTGGAAATAGTTTGAAATATCTGTTTGTGA
GCAGGCCACCACTAGCCCATGTGGCAGCTTTGTGGGAATG
TTTTTAAGTACCTCTGCCTCAAGAGCCTTTACTTTTCTGT
TCCAGGAATTGTTGTAATGGTATGTAAATCCATGGTGGCT
ATGCCAGGAAGGGTGCTACCTTGGGCATGGGGTTCTCGTG
CCATGCACAACTCTCACCACATGCAGAAGCACTGCTTGGA
TATCACTAAACCACTACTGAGAACATCGGTGGGAGGTCAA
GGCAGGAAGATCACTTGAGACCAGTTCTAGATCAGCCTGA
GCAACATAGCAAGACCCCATCTCTACCAAAAAAAAAAAAA
GTTAGCCAGATGTGGTGTTGGACACCTGTAGTCCCAGCTA
CTCTGGAGGCTGAGGCAGGAGGATCACTTGAGCCCAAGAG
TTATAGGCTGCAGTGAGCTATGATGACACCACTGCATTCT
ATCCGGGGTGACAGAGTGAGACTCTGTCTCAAAGAGAAAG
AAAAGAAAAACCAGACACATAAGGAAAAACAGCAACATGA
AATTAATAATAATTATCATAATCATCATTACTAATATTTA
TTGAATGCTTACCATGTGTCGGGAGATGTTTTAGTCATCT
TGTATGTATTAAGTCTCTTAATCTTTACAACTCTCTCTCA
CAGGGAAGAAACAAAGAGCTACACCTTTTCACTTTATTGA
GAAAATAACATGAAAGAAATTTCTTGAAAGATAAAAAAAG
AAAACACAATTGTCCCTACTTCTGTTCCTCTTACAAAGCA
CCATTTCATTTTCCTAAATTATTTTCTAGTCCTTGTACAT
AGTCAACTTGTTTTTTGGTTGTTGGTTTTTTTTTTGTTTT
TTTTTGTTTTTTTCAGAGACAGGATCTCACTCTGTCACCC
AGGCTGGAGTGCAGTGGCACAATCATAGCTCACTGCAGCC
TCAAACACCTGGGCTCAAGTGATCCTCCTGCCTCAGCCTT
CCAAGTAGCTGGTGTGTGCCACCATGCTGGGCTAAGTTTT
TAAATTTTTTGTAGAGATGGGGTTTTGCTATGTTGCCCAG
AATGGTCTTGAACTCCTGGCCTCAAGTGATCCTCCCACCT
CAGCCTCCAGAAGGGCTGGGATTACAGACATGAGCCACCG
CACCTGCCCTCAACTTGTTTTTTAAATAACTTTATTCTTT
GTATAAAAACAATGCATGCTCATATAAAAAACAGCTCCCA
GCAATAAAAAGTGCAAATAAGAGAGCAAAATAGAGCATTG
ATATTTAAGAACAGAATGCTGTTTTCGTCATGTGACCCTA
GTTGCTTATGTGTCTATTGTTCTTGTATGAGTCACTGAAG
TAAAATATTACTCCGTGGAACTTGGATATTTTTGCTAATT
ATTGAATAAAGCCAAACTTGACATTTATATTATAAACTAC
TAAACTACCTGATGTACCAAAAACTTTTGTCAGTCCTCAG
ATTATGTGACTTTTTCTAGGAAAAGAAATAGGTTCTTTGT
ATAAGACTTGGAAACAAATTCCTCTTGACATTTTCTTTCT
GCTTCCCAGAGAGTCGAGTCTTCCACCACTAAACCAAAAC
CTGTAGATATGTACTGCCTGGAGTATAAGCCTTCCGGGGC
AATAAGGTGATGCTTTTTTTTTTTTTTTTACCATTTTATA
GGAATTTTATATTATTGTATTCTGTAACTCTGAAAAAAAA
ATTACTATTCAGATTTCTATGAAGGGTTGAGCCCGAAAAG
AATCTGTTGAGACAGGAGAAAGATTCATTATATTGAATAA
TTTCAAAGCAAAGGGCCTTATATAGTCTCTAGTTCATTGC
TAATATTTAGAGATGAAGAAATAGGCCAGGGAGAATCAGG
GGGGTGGTGCCAAAAGTCACAATGAACTGAGACCAGAGTC
CAAGTTTCCTGATGTGTCATCATGTGGGAACATTTGGTCC
TATTTGTGTCTTGGAAGATGGGCAAGAGGCAAAAAAGGAA
AAAAAAAGCATACAAATGTACAGTTAAGTAGAAGAAATAA
GACCTAGTGTCCAATAGGTCAGTAGGGCAACTAGAGTTAA
CAATAATCCACTGTACATTTCAAAATAGCTAGAAGAGAAT
AATTCGAATGTTCCTAGCATAAAGAAAAGATAAATATTTA
AGGTGCTATTTACCCTGATTTGATCTTTACACATTATACA
AAAGTATCAAAATATCACACTTACCCTGAAAATATGTACA
TCTATTATGTATCATTTTTTTAAAAAGGAAAAATAAGAGC
AGCTATTTGATATAAAGGCTCAAGACAGGCCACTTTGTTA
ATCAGAAAGTAAAGCTTTCTGGAAAGTTTCCTAACTTCTG
GATATACTTTAGCAGGTTTTGCAGGATTAGACTAGTGGAA
ACTGTAAGGCTCCCACTGAAAAAACGTCAGAAAGTACCCT
CTTGCCCTTTCAAATGCAAAATAAGCGGATTACAAGAGCA
CATACCATCTCCACCCTGAGAGGCAGTGTTTATACCCGTG
GGGAGAGAGAGGAGAGGACTGGGTAGTGACGCTTCCCATT
CTCTTGTGCAATTTCCCAGGGGACCTGGGGATCCACAAGG
TCCCGAGTCAGGCTTCATGCCAGCATCAAGATATGTCACC
CCAATGGGTGATAATGATGAATAAATGCTTGGTGGGATTT
TAGAGATCTCACACTGCCCTGGTACCCTGTTGATCTCACT
GTTGAAATTAACCTAGGTTTTAAGTGAGTGGAGGGGCTGC
CTCTAAAGCCCCACCATGGCTGTTCCCTTGGGCCTCAAGA
CCCACTCACTTTAAGGGGGTGCTCAGGTTGTACCTGTGCA
CCATCCTAAGCACCGCTAATGTGTTCACAGGTGTGCTGCA
AGAGCACCAAGCATCAGAATCCAAGATGGGGCTGTCAACG
AAAAGAAAGACTACTACTGCACGATGAACCAGAGCTTTGG
GAGCAGCAGAGAAGAAGGGTTCCCAGTGGGCTTGAAGCTT
GCTGTGCTCGGCATCTTCATCATTGTGGTGTTTATCTACA
TAACTGTTGAAAAGAAGCCACTGTTTGGTTAGGTACTTTC
GGAGCAAAGCAGTGAGTGTGTGCTTGAGTACTGCTCTGAG
CGAGCCCTCCTGCTTCAGGAAAGAACCGCAGAACTGCTGT
GAAGGGGCAGACCTAGGGGACAGCAGGGCAGCCTTCCCCT
GCTCCGTGCTGCGCGCATACCTGTGCCTGGGCTCATCAGG
GAAGAGCGAGCGGGAACCAGGCACCTGTGTTAAGAGTTTA
ACAGTGAGGAACGCCCTCGAGCCAGGTCAGCTATCATTAA
AGATACGGCCACCATTCCAGCAGATTTCTTTCTTTCTTTC
TTTCCTTCCTTCCTTCCTTCCTTCCCCTCCCTCCCTCCTT
CCTTCCTTCCTTTTCTTTCTTTCTTTTCTTTCTTTCTTTC
TTTTTTTGTTTGAGTCAGAGTCTCGCTCTGCCCAGGCTAG
AGTGCTGTGGCATCAGCCTAGCTCACAGCAACCTCAGACT
CCTGGGCTTAAGCAATCCTCCTGCCTCAGCCTCCCGAGTA
GCTGGGACTACAGGCATGCGCCACCATGCCCAGCTAATTT
TTTTCTATATATTTTTAGTTCGCCAGCTAATTTCTTTCTA
TTTTTAGTAGAGACAGGGGTCTTACTCTTGCTCAGGCTGG
TCTCAAACTCCTGACCTTGAGCAATCCTCCCACCTTGGCC
TCCCAGAGTGCTAGGATTACAGGCGTGAGCCACCACGCCT
GGCCCCCCATTAGTTCTTATACATCAAAATCCTGAAATCA
GTTTAGAGATTGCACAAACGACTAGCTTCATGTCACTGAA
GGTCCCTGAGTCCCTGACCACACCATCTCAGGCCCCACCC
CACCCACTGAGCCAGAATCTGCATTTTAACAGGGTCCCAG
GTCGTTATTACATGTGTTAAAGTTCGAGAAGCACTGCCAC
GGTCCCCCCTGTCATATGCTGTGCTATTGTGATATAATAA
CAAATACATACTTGGTCTCTGCCCCTGGTTCCTGGCACAC
AGCTGCTAAAACCTTAGGAATCTCCCACGTAATGAGAGTG
TCTTTTGTATGCTAATACTCGAGATGACTGGTGGTCCCTA
GATAGCTTCAGATGGGGTCTGGTCACCAGAAAGATCACAG
CAGAACTAGAGGGCTGGAACTTTCAACCCACTCCCCAGCC
TCCAGGGAGGGGAGAGAGGTGAAGATTGAGTGGCTCATCA
ATGGCGATGATTTGATTAGTCATGCCTGTGCAATGAAGCC
TCCATCAAAACCCACAGGACAGGTGCAGGAGCTTCCAGAG
AGCTGAGCACGTGGAGGGCCGGGAGGGTGGCATCCCAGAG
AGGGCGTGGAAGCCTGTGCTCCTTCCCGCAGGCCTTGCCC
GGGTATCTCTTCATCGGGCTGCTCATCTGGATATTTTACT
AAATCCTTTATGTAGGTCACGTGTTTCCCTTCGTTCTGTG
AGCTGCCCTGGCAAATTCATCTAACCCAAGGAGGTGGCCC
TGGGAATCCTGATTTATAGCCGGCCGGTCAGAAGCACAGG
TCGCAATGTGGGGCTTGTGAATGGCCTTGGAAGTGGGGGG
CAGTCTCCTGGGCCTGAGCCCTCATCCTGTGGTCCAGGTA
GACAGTGTCAGAAGTGAACTGAAACCGTAGGACACCCTGT
TGGTGTCTACTGGAGAATGTGGTGTCAGAATTGCTGGGTG
TGTGCGGGGGTGGGAAACCCACATGACAGGATGACCTGGT
TAACAAACCGAGAAAAATAACTATCTAAGGGAAAGTGAGA
GGAATAAACTCACCGCAGGTAATTTCCCCTTTGAAGAGAA
AACTCACAGCACATTCGCCCCCTTTGTTTTGTTTGATTAA
ACTCCTGGGTCTTTAAGCCTCTTGATCTCCGAGAGTTCAT
TTTCACAGCCTTGCAGGGCCCTAAGGGCGAGCTCTGAGCT
CCCGCTCTGCCCTCACCAGACCAGATTCCAAGGACCTTTG
AGAAACCAGCCTCCCAGAGAAGGGGGAAAAGGGAAAAGCA
GTTTCCAGGCCATTTTTGCTATCAGTTGGCAACAGTCACT
GTTTTCCTTTCTCTTTGGCCTCTAATAAAACCCCCGAATC
CCCCACACTCCCTGCTGACACTTCGTTCTTTCTCTTGTGT
CCCACCCTTCAGCTTTGGGAAGTAAAATAAACTTTCTTTC
TTTAAAACTATTCTGATCTTTGTGTGGAGAATTCTCATCC
GCCAACGTGGGTCCCACCCCAACACCAGGCATCTGGAGTC
AGGAGTGTTGGGGTGAGAGGAGGGAAAACACCCGGTTCCT
CCCGTCTCGGACACTGAGACTCAGGCCGGAGGACCAGAGA
GGTGAGTCTCCCTGGAGTCCACGTGCGATGGGGACTCGTT
CCCCCTTGGGGAAACACGAAGGAAGACACTCGAGGCATAT
AAGTTTGGTCCCAGGCAGTGTGTCACTATTCATTCAGTCA
GTGATTGACTTAGCACCTCTTGTGCACTTGAAATAAAATG
ACAAATAAAATCAATATAAGATACAGTCCCTGTTCGCGGG
AACACACAGTCTGGTGGGGGGAGGAACACAGGCAGCTTGC
TAGAAAGAGTGTTGTCACAGCTGAAACCACAAGGGTGAGT
AGGATTCAGTCCAAAGCAGGGGGAGAAAAGTGAGTGAGCC
TAAAGGGAAAGCCAGCCGGGCAGAGGGGTGGTGTTTACAA
AGACCGGTACATGAGAAAGCACGTGGCAACTCTGGGGAAC
CCTGAGAGAGGGAAGGGGGTGCTGAGCGGTGCGGCTGGAA
AAGAAGGCAGGATGCAGATCACGGAGGGTCTTGGGGACCA
CAGGAAGGAAAATGTGCTCCAGACTAAGGAAAAGTTTGAA
CTTTAACAGAGGCCAACGCACAAGACAAGGAGCTCTGCTG
AGAAGCAACAGTATCACCTCCCAGACGGTCTCCACGCCGG
TTCCCAGGCCTCCTGCCGGCGGGCTGGACGGGAAGGCTTC
CCGGGAAGGGCAAACCGGGAGCTGTTTGCTGAAAGGCCAA
AGAGACTTCGGGGGGCCGGGCGGTCGCCAGCGCTGGCAGC
AGCAGGAGCGGGAAGCCCAGCCCTCGTGGGAGGCGGCACA
CTTTGAGGTGGGCAGCAAGTGCAGCGAAGCTTCGAAGCTT
TGGGAGCAAGCACAGGAGAGAGGAAACTGGGAGATCGATT
GGTGGCTGAGACAGCTTCACCCGGACTCCCAGGGAGAGTA
GGGAGAGCTGCTGCGACTGCCAGGTGCAAGCAGGGCAGGG
GGGAAGAACACTTAACACCTCTGCTTAGGAAGCTCTAAGA
AAGCACTTGCCCTGTTTTGTGAGTATTTTTCATGTGACCC
AAGTACTTCCTGATCCTCTTTTTAAGGCTCGCCTTTCCCT
GGTAATTTGGGGCTGACTGACAACCCAGGGTCACTGCCAC
CACGCTGCCCCCGGGCAGAGGCTGCTGCAGGGAAGGACGC
TTCTCCTCTTGCTGCCCTGTCCCGAGACTCTCCACAATAC
AGTAACACAAGCTGTGTGTGTCACGGGCTTTTCTGACATT
TTAGATGGAAGAGGAAATTTAGAGCAGATTAAAATGTGGG
GAGAAGAGAACATTAACACCGGATGCTAAATGAATCATTC
GCAGAACCCTAGGAAAGAGGAAAATGCTCACCCCGTAAAA
GGGGCCCCCTTGACAGCTGCATGGAGGTCGCTGGCCTTGC
TTCCAGGCTTCAGGTTCTGTCCTCCTTTCCCAAGCCCCAC
CTTTAGTCCTCCAGGGTGACTTGCTACGCTGAGACCCTCT
ACAGGACACGGTCACATCCCTCCCAAAGACACACGGTGGG
TCAGACATAGTACTGGTCTCAGACAAAATGCCACCTGGGT
CTGTATTAAGGAAGAGAATCATGTCCCTCACTCCAAACCA
ACGTAATGTGCCAAGAGTCCTCTGGCTCCCAATGGGGATA
GTATATTTGTTTGATTTTAAATATGCTTTTCTGTGTGTGT
TTCTGCTGCTTCTAAAGCATACCTAGGGACCTGGTACATA
AGAAACTGGGCTTTCTTCAGTGCCCTTCCCAACGGCAGTC
ATCAACCCACCCCCGTCCCACCCCCAGCTGTATCCAAGGA
CCCAGCAGAAGGCCATGACATTGAGATTTTCTTGACCTTG
GGCCAAATCAAATTCCAAGGCAGGGCTCTCTCTCCCCCAC
TAGTCTCGGTAATAGGAAGAGAATCAGTATAAAGATTTAT
TCTCTTCTTGTCAGGAGCCAACTCCCAGCCAGCGAGGTGT
TTTATTTTTCCAATTTCAGTGACTTGTCTGCCTCCCCTAC
AAATCTTGGAGGTCCTTGGGTCGAGGACTGTGTCTTAATC
ATCTCTGGGTCTCCTCTCAAAGTCAAGTCTGCACTCCCTC
CAGAAAGAGCCCATTTCCATTTGGGGCAGTTTTCAGCCGA
AACGGACATTTGAAACCACAAAACCAGTACCCCAGATTTT
GCCTCCCTTTAGAGAAGTCCCTAAAATGAGAAAACTGCTG
TTGAAAGGCGGTCCCGATCAACTTTATTATGTAATGTCTA
AAAGGCTGTCAGTCCCGGGGTACCAGTAATGCTCAGTCCT
GTAAATGTCGCTATCTGCTTCAGGGTCAGACCTGCGGCCC
AGCAGGGTGCTCTCCAACAGCCTGGTGAGCCCTGGCTGAA
GAGACAGGATTCAGCTCATTGCTTGTCACACGGGCATGTT
GGATGTCACCGGCTTGTGTTCTACTCATGAGGCAGCGAGG
CCTATTCTGTTGCAGGCATGCTGTTTGAATCTCTACCCAG
CCAGTATTCACGCTGGCAGATGGAAGGAATTCTTAAAGGC
TCTAATTCTGTTCTTCAACATTCAAAGAAATTCTGTGCTA
CCACCTCTTAAAAATAATTGGTTAAGTACCAAGTTATTTT
CATTGCTGCAGTCATAAATAAAGAAGTGCTAGACTACATT
ATTCATATCTATAGTAGCTGATAATCTTACACGCAAGAAA
AAGAATTATTGATGTTAGGGAGGTTGTCTTTTCTTGCTTT
TTTTTCCCCCCCTTCTGCCTCCCTCCACCACCAACCTCCC
CTCAATCAGCCAAGAAAAGTCTTGTTGATTAGAGTGATGA
GAAGGGGCTGACTTTTGAAGTAAAATTACACTTTGCTCTT
TCCTGAAGCAAGAACTTATCTCAAGACTAGAATAAGAAAG
TGCCTAACCAACTTGGCCTTTGATTCTGAGGAAGATTCCC
CACGGAAACTCGGATGGAAGAAAATGAAAGAGAAACCAAT
TAGCTTGTGTCAAGTGACGCTAAGCTTCAGCAAGCTTGCT
CAAGAAGAAATGGACCTGTTAAGAGGGTCATCCGGTGCTT
CCTCGCCACCTCGGTACCCAGCCCAGTCACGCTTCCTTCT
CGGTCATTTTGGCAGACCAGGTAAGTGAAGGACAGGTGTT
GTAGCTGACTACTCAGCCGGGTTACGAGATCTGCAGCATT
ATCGACGGCATTCACTGAGAACTCCTGGCTCCCAGGAACG
TCCTTGTGTGTGCGCGTCACCTAAACACAGTCCTGCCTAA
TGATTCAATCTCTGGAGAGCCAGGAGGGGGCTATTCTAGG
TACTGAGGACATCTCTCCTGATTTCCTGGCAACAGAAACA
CGAACGGTGTGACAACTACAGTTCTTAGGAGCCATTGTTA
AAATCCTCTTTGGAGGTCAAGGATTAGCTAAAAATATCTG
GAGGGGACAGGATGAGTTCGTCTTTTTTTCGGGGGTGGGT
TGCAACTGGTTTTTGGGGGGGGACCTTTAGGGGGAAAATG
GGTCATTAATGTCCGTTACTGTTCTGATTGGAGGGCGGCT
GTTTTCCCTTTCCCAAGGTGAATGTCGGGCACCCCTCATA
CAGGCAAACAGGGAGAAGGGCCAGTTTGCAACGTGTGTGA
ACAAGGACAGCTTTGCTGCTGTGAAGACACCCCTCCTCAC
ACACTCGAGGGGTGAAGCCTGGTCTGGAAGGGCGACGTTG
CGGGGAGTGTCCTGAGCAGGGACCCCAAGGTCCAGGTTCC
AATCCTCACTCTGCCCCCGGCTACTTGTGGGAATGTGGGG
CTCTCGGCTTCCTCATCTGTAAAATGAGCACTAGAATTCT
CTGAGCCAGAAACTGTGCAACGACGAACCTCGAAGCCATG
TGAGTGAAATAAGCCGGTCACAAAAGGCCAAACACTGCGT
GATTCCACTTGCATGAGTCCTTAGAGCAGTCACATTCACA
GAGACAGGAAGTAGAGTGGCGGTCACCGGGGGCTGGGGCA
GTGGGCAATGGAGAGTTATTGTTTAAAGGGTACAGAGTTT
CAGAAAGATGAGAAAAGTTCTGGAGATGGATGCCGGTGAT
GGTTGTGCGGCAGTGTGGGTATGCTTAGTGCCACCGAAAT
GTACCACTTAAAAATGGCTAAAATGGTAAGTTTTATGTTA
TGTATATTTTATCACTATATCTATATATATTTTGAAATAA
GCAATTATCCGCAACATTCACTCAGGGTATCCGGAGTCTC
AAACTCAAGCCCCCGTGGGAGCTGGCAGTTTGTGTAAATA
AATGAGTGAGCCCAGCGACTTGCGTAGTGCACAGAAGAGG
TGGGAGCTCCCAGCCCAGCCAAGACTCGCCGCGTGGGAAT
GTGGGTAGATTTTTCAAGAGGAAGTGAAAATTCTGGATAT
TTATGTGAAATCTCTCAATTCATTAAATTTGGGAAGTGAT
TCAAAATTTTAAAAAGAAACAAACTGTGGGCAAACAAAAT
GCATCTGCAGCGTAGAGTGTGTTTTCTACCTCTGCAGAGA
TGACCAATCTGTACCATCTCGTTTTCTTTTCTTCTTCCTC
TGCCAGCCTCCCACCCCACACACCGTCCTTAATAACAGGT
TGTGGCCAAGATGAACTGTACCTGGATAAGTCCCTTGACC
GTCTACATTGTGTGCCGTGGGAACCCCACCAGAGCATGCC
AGAACGGGTGGGGGATACCCACCTGTAACAGGCAGGTACA
AGGGCACCACCACTGCGCTTGTTCTAGTAGAGCCCATCAG
AGAGCTGGGTACTTGTGTACATTTTCTAGCCCCAAATTCA
CTTTTACCTCAAGCATCCCACTCATTCTTATTAATTTCTT
AGTTTTCCTAATGGAGACCTAGTGCAATAGGCCTTACCTC
TCCCATCACTCTCCATTTCTGTTTTAAAACCAATCAGCTT
CCTCGCTACGTCTGATGTCCATTCTTATTATCAAGTTCAG
AAGCCAGACACCACCCTGCATCTCTCCTGAATTTTGACAA
GTGTGGAAAACATACCCCAATATGTCCAGGGATGTCACTT
TATTGGCGTAGCAGCAGCCGTGCGGATTCGAGAGGTCGCC
TGTGCTGTGTTTCATTTATGAGCCCGATACTGCAACTTGG
CAAAAGAAGAGAGGCGGCGTTCTGCGTTTGCTAGCAGCTT
TATGTAAAGGTGGGATGTTGCTTGCAAAAGTAGGCCATTT
GGAGAGGTGTAGGGAACACATCACTAATCATCTGCCAGTA
CGCTGCCTGCTTATACCGAATCTGGTAGCAAAAAGGAGAA
ATTTGGGCATTTCCTTACCCTAGGCTTTCTACAATTAATT
CTCAGTGACAGCACAGATGTCTCCTGCTTGCGAGAAGCCA
TCAAAAGGTTCTTTTTGATGTGCTATGCTCTCCCAAAGTG
GGGAAGCAGAAGTGTTGCTTAGACGAACAGATCTGCGTGC
TCAGCAAACACTGCCGGTAACGGGAAGGTGTTAGGCTGTG
TGCAATGAGTCTTTCTGCCAAACACTCCTGTGGTCCAGGG
CGGCCTCATGCCCCGTGATTCCTCACTTGGCCGACACTTT
TTCCCAGATAACTACGGTTTGCCTTTTTGAGAGCTCTGGC
AGTTTTTTCCTGTGTGTCATTCTGCTGACATATACGGAGG
GCCCACTGTGTGCCAGGCACTGTGCTAGGAGCTGGGATAT
AATGAGTAAGATACCATCCCCTCCCTCAAGAAGCTGACAA
AACAGTGGGGGAAACAGAGACATCAACAGATGATTATAAC
TTGTCGAGAGTGTTTGGGTGGATGCTGTCTTGGTGGTCTG
CCCAGAGACCCCTCCCTGGGCCAGTGCGCCCACCCCTGCT
GTGTGAACTGGCTGCTAAAGGCTCATGGGTGCCTCCCTCC
TCCACCACCAGCCTGGCGGACCGGCTGCATTGGCATCACC
TGGAACTAGTTAGAAACGCCATGTAAGCTGGACCCACCCC
TAGATCCGGGAGACAGATTTGAGAGTTGCCTCCTGTCTCT
CTGCCAGTCGACTCGCGATAAAGCTGTTTCTTTTCTCAAA
AGCCAGTGCCATGGTGTTGGCTTCTACGCAGGTGTTAAAG
GCAGCGCATTGCAGCAAATCACAAGCCTGAATCCCTGTCT
GAGGCTCTGCTTCTAGGAAGACCCGATCTATGACAGTGTT
AAGCGGAAATATTTGGTAGAAATCTTCCTGCAATGTTATA
CTCTTCTTTGCCTTTTAAAGCAAAAGATCTCAAATCTAAT
TTTGCATATTTTTGAATGACTTCCCCTGTAGTTTCCTCCT
TGGTTAAATGAGGACATGGAATTAGATGATCTCCCTGCCA
ACTCTTGCATGTCTTTGCCTTTATAACCGTGAGCATCATT
TGGGGGAGGGAGTGGAAAGTGAGACAGACCTGGATTCAAA
TTCTGTCCCCACATCTAACAGCTGAGGGTCCTTGCACACT
GCTTGGCCTTGCTAAGCTGTGGTTTCATCATCTGCTGAGT
GAGAAAGCAGCGTCTGTCTCATGGGGTTGTTGTGAGGACT
AAATGGAACAGTCTATACTGAAGCACAGTATAGCATCAGG
TGATCAATCATGCTGTTATTACAAATGTCATTTTTATTAA
AATAAGGATGTCTTCAGGGGCTATAGAGCCCTGTTAAACA
CTCGCCCCTGTGCTAAATGGTCCCACACTGCTGTGCTTTC
TGAGCTGTCGGTTTTGTCTGTTTCTCCTCCTGCTTCCAGG
CTGTCAGCTGTCTCAAACGGTTTTTCCCTGCATGTGAATT
TTCCAACCCTAAGCTGCTATAGGCTGGGGAAATCCTCTAA
CCAGACTTATTAGAATCGATTGAGTTTTTTATTGTTATTA
AGTCTCTCGATCTGACTTGTCACGTGGTAAGTTGTCAATG
TATAGCTTTCAGTTAGATGGTGAACTCTGAGAGCTTGAGG
ATGATGTATTAATCATCGATGAATTTTTAACGCCCAGCCC
AGCACCACCAGATAACAGGGATCCAATAGGTGCTATTTGG
GATACATTTTTCTGAATACAATTTTAATAAGGATTGCAAA
CGAAATGTATGTAAAGAGGCTCCAAATGAGGGCCTGACTG
CTGCATTAGTCAAAGGCCCTAAGTTTTAGTTCTGGATGGT
TGAAGCTTCTGGGTAAGTAATTTTGAGATAAAAATAGGTA
CTAATACATACGTGAATACTGAAAGGGGAAAGGGGAGGAC
GGATTTTACCTTTTGATTCGTGTTAATATGAGGACTAAAG
CTCAGAATATTAAAATCCTGCTTTTCTTTTCCATTATCCC
CGAGACAGGCAAAGTGTCTTAATATTATGGTTTTTGCAAA
CAATAGAGAACCTCAAAGGAAAAGCCATGTGGGTGTTTGT
CTCCTGTAGCTCCTAATCACACTCCTGTCATTCTCCTTTG
ATGTCTTTCTTGTCTATTTCCTGCAATGACACAGACTCTC
CCGGCCTGTTTTGGCGTTTGCACTAGGATGCTTAGTCAGC
TATCTTTACTGTCCAGGCCACCAGGCAGGGGTGAGAGGAG
ACTGGGTCCCTCTGAGATCAAATTCCAGAAACTGCCGCAG
TGGTACATTTGGCTCACACAACAGTTAAACTGGTTAAACA
ACTGCCTGACCTGGAATTGCTGGCTTGGAGCCTGGGTTTG
GGCTTCTTATCTGTCTACCAGGAGCCTACAACGCGAGAAT
TGGCGAGGCTGCCTTAGGCCCCACTTCACGTGGGCAGATC
TGATCTGCCCAGAGCTAAGTGGCTACATCAGGGCATCTCC
TCTGGGCCCTTCATGATGCAGGTTTGGACTAAAGGCTCAG
AATCGTTGGCACACAGATTCCCCTAATCTTGCGGTTCTCA
GCCCTGCTGCCATTACGACCACCTGGGGAACCTCCCACGT
GCTCTTCAATGCCCACCCTGCACCCTTTAGAGAAGGTTAA
ACATTTTTGAATGATTAAGGTCAGACACTAGGAGACAGTG
TGGCTTCACAATTCTTCTTCATTGGTGAATCAGGCCAAGA
ATTACTGGGGCCTGGTAGCGTAGTATAGTAAAAGGAGGAT
CTTCTGTGTGGGGTTCGGGGGCTCAGGCTCTGGTGCTGTC
ACTTACTATGCCCTGGATTTTGGAAAACTAACTCTGGGCT
TCCCTTTTCTCATCTATAAAATGGGGATTAAAATATCTCC
CTTGCATAAGTTGTATGCAGTAGATAATATGTGGAAAACA
CCTTGTTTGTATTAATGGTAGATATTCAAATAATAATATG
CAGTTATCATTAACACAGTTATTATTAATGCAAGTGGTGC
TTCCTTACCCAGATTTAGACCTTTTTGGTTGGTTTTCTTC
CCTATTCTTTTTTTTTTCCTGAGACAACATCTTATTCTGT
TGCCTGGGCTAGAGTGCAGTGGCGTCATCATAGCTCACAG
CAACCTCAAACTCCTGGGCTCAAATGATTCTTCTGCCTCA
GCCTCCCAATTAGCTGGGACTACAGGTGCATGCCACCACC
ACACCTGATAATTTTTCTATTTTTTGTAGAGATGGGGTCT
TGCTCTTGCTCAGGCTGGTCTCAAACGACTGGCTTCACCT
CGGCCTCCCAGCCTCACCTTGGCCTCCCAAAAATGCTACA
ATTACAGGCCCAGCCTCTTCTCTATTCTTGTAAGCCATTC
CCCATTTAAGTGGGACAAGAGGATTAATAAAAGAAATCTA
AACTGTGAAAGTTGCTACTTTCACAGTTTAGAGAGAAGCT
TTTTCTCTCTTTGCTATATATTTTTTTACATTATTATCCA
ATCAAATCAGTTAACAAGTCTTTCCATATGTTCACAGACA
ACTGTGCTTTCACAGTATAACTTGTATGTGTAAATACAAG
TATTTAATTTTCACAATTCACATTTAAGTGATGGAAAAAT
AAACATATGTGAAAACTATGGAAATTGTGGCAGAACTTTG
ACTTGCTGCCCTGGTCCTAGTTATACTATCTGTTAGTCAA
TCACATATCTACCTAAGACATTTTCACGGAAGTCTACTCA
AAGGATATGAAGTTACTATAAATACCCCCTACTAAGTTTA
GCCATGAAAACTTTAACTAAAATTGGTTTAACTCTGGAGT
CTTCTAGTTTGGGTTTCTAATTCTGAGGATTGTGTTTCCA
CACTTGAGAGGTATATTTCCTGATTTTGAAATGCTATGTA
TGATTGCACAGTTGTAACTTTCCTAAATGAATACACCGTC
CCGTGAAGTTTCCAGAGAATACCCTCCTATAACTCAATGT
GTTAGAATTAAGGATGGTCTGTGATCACACCCAAAAGTTG
CTACTCATCCAACCTTAGTAGTATAAGTAACATTAATTAA
AAGCTTATTATATACCTGGAGTTGTGCTAAGTATTTTACA
TGCACTTTTTTTCATTTAATCCTCTCAGCAACCATGTGAA
CTAGGTACTATAGTAATCCTGACTTTACAGGTGAAGTAAC
TAAAACCCAGAAAGTTGATTTATTCAAGATCAAGTGGGGA
ACTAGGATATGAACCCATATCTACCTAATGCTAAAGCTTT
TGCTCTTTTTTAAAAGAACGGCTTTATTGAAATACAATTC
ACATATCCTAAAATTCAACCATTTAAAGAGTACAATTCAA
TGGCTTTTGCCAAAGAGATTTGTGCAATCCTCACCACAAG
TTTAGAACATTTTCATCACTCCAAAAAGTAACTCTATCAA
CTGATGAATGGATAAGTAAATATGGCATAGGCATACAATA
AAATATTATTAGGCAATAAAAAGAAATGAGGTACCGATAC
CTACTACAACATATCTATTTTTTCTTTTGTTGCTTGTGCT
TTTGGAGTCATATCTAAGAAACTATTGCTTAATCCAAAGT
CACAAAGATTTATGTCTAGTTTTCTTCTAAGCGTTTTATG
GTTTTAGCTGTTACATTTAGGTCTTGAAGCTTTTTCTCTT
AACCACTATGCTTTACTGTTTTGTGTGTGAATAAAGACAC
AAAGACCTCCTCAACCCGTGGATGAGGGAGGAGCTTAAAA
TACCTACTTGGAATTTATCTTTGGATTTCAGTGATCCGTG
TTCCTCCTGCTCCAACTGTTCTTGTAATTAAGAATCAAAT
CACTTGGTCAGGTCCTGCATATATTTAAAAGTCTTGCTTT
GCGAAGGCATCGTACATTCCCATTTCCATTACCCTAATTT
AGGTCCTCGTCTCCGCATCAGTTACGATTATTTCAATAAT
CTGCTAAATAGGCCAAGTTCCTCACTCATAAAACTCAATA
CCCTGTATTGAAATCAGTTGCTTGTTAATATATCCAGCCA
CAAGCTTCACTAAGGTCAGGGACTATGTTTTGCTTTTGCA
CCATCATCATGCCTTGGTGCTTAGCGTTGTGCCCAGCACA
TGGTAGGTGCCCCACAAAAAAACTGAGGAAGAACTTGCAT
GATTTCCCTCTCTCCAAACTCCTTACCCGAACCAAACCCA
ATTTATCTGTGGCCAGACTGATGCTCCAAACACTGCTCTG
ATCGTGTGACTCCCTTACTCAAGAACCTTCAAGGACTCTC
TATTGCCTCTGAGAAGCCCCACTCCCTATTGTGGCATTCA
AGCAAGGGCCGTCCCTAGTTGTCCCAGTCTTCCCCTCGCC
TGACCTTTCAGAACGCACAAGGCACCTTTGGAGTTGGTCA
GGCTAAGGGTGAAATCCTGTCACTGACACTTATTAACCGT
TTGACTCAGAGTCACAAGTTGCTTTTAAACCAGGCTGGGC
TCAGTGGCTCACGCCTGTAATCCTAACATTCTGGAAGGCC
GAGTTGGGAAGATTGCTTGAGGTCAGGAGTTCGAGACCAG
CCTGAGCAAGAACGAGACCCCGTCTCTACTAAAAATAGAA
AAATTAGCTGGGAGTGGTGGCACACACACCTGTAGTCCCA
GCTACTCGGGAGGCTGAGGCAGGAGGATTGCTTGAGCCCA
GGAGTTTGAGGTTGCTGTGAGCTATGATGATGCCAGTGCC
TTCTAGCCAAGGTGACAGAGTGAGACTCTGTCCCCCCCCA
AAAAAAGAACCTATAAGCCTTAGTTTCTTCAGCTGTAAAA
TGGGCGTGCTGATACTCACTTTGCAGAGAGAGTTGTGGAG
GTTACCAATAACACAGGTAAGCACCTGGAATAACGCAGGG
ACTCCATGCATGAGAGTAGTCATTTGCTCTTGTCATAGGG
TTTATTTATTTAGTAAATAAAAATACAAGATGCCCACTTA
AATCTGAATTTCAAACAAGAAATAACTTTTTAGTGTATCC
TAAATATTCAAATTTAACTGGGCGTCCTGTATTTCATCTG
GCAGCCCTGCAGTCAGTCTCAACCACAGCCTCGTCTGCAG
ACACGGGCCTGCTGTGTCTGCTTGGAACGCCTGCCACCCT
CCCGTCCCCAGATCTGACACGGCTTCGAAGGCTTGGCTCA
GAGTTCACCTCTCGCACAAGATAGTCGCGATTGCTTCTTC
CTCGCCACCCCTACCATGTGTCACTTAGCACATGCCTCCT
TCCGCTCTGAAGATGTGTTCCCTGTGCCTTCTCCCTGCCT
GAGCCTGGAAGCTTCCTGAGCACCAGACCAACCTGCTCTG
CTACCTCATCCTTTGCACTCAGGAGGTGCCTCTTGGCTAT
GTGTTAAATTAATAAAAAACACTCGATTGTCCCAAATCAG
AGCTGCTTTCCACTTCCATTTTCAGAGTGGATTTTCCCTG
CTAGAATCAGGGGCACATGGCATCGCAGGCAAATTATGTG
GCTTTTAAGAGATTTAATCTGAAATCTTCCAATCTGAAGA
ACAGGGGGAAATGTTAATCTTTTCCTTCTCTGGACAAGGA
AATGAGAATTTATTAAAAAGAATAAAAAGAGATTCAGCAT
TGACAACCATTGGTTACAAAATCATTATTATGTCTTTAAA
TAAAAATGTCTGCATGTGAAGCAACTCCGCTCTTCTTGCG
CGCACAGGCAGACGGATGTATTTCTCTCAGCATCTGTTTG
AGCAGGTTTGTACTGAGAAGCAGAAAAATGAAATCTCCCA
GGCACTATTTGCCGAGGGATTTGCTCCCCTTCTTTGTCTG
TTTCCATTAATCCTGGAGGGGCTGTGAGCTGCCCATTTTG
TCTCTGGGTTGAGGCAAAAAGGAGAAATCTTTTCCAAAAT
AGCCCGTGGGATGGCTGGTCGCCCTGAGACGGGATTTGGG
GGAGGCCAAAGGGACCATGTGGGCATTTTATGAAGGGTGT
CTGGACCGGGTGCCCTGTCGTTTAGAAGGCATCTGGCCCT
GCCATTTGCACATCTTACAGCAATCCGCCATTGATGGCGT
CTGCTCCTTCCTGCCCACGTGTGCTGGCCCTCCCCGCAGC
ACCCTCTGAAGTTAGGCCCCTCTTTCGCTGCTCGGATTCA
ATGCCTTCTAATTGGATGCTCTGCCTGGCTAGTGCCTTCT
GCCCAACCGCAGGGCTGACATTTACTTACTGGATTTCCAC
CCCTCCCTCTGCTCTCTGGCCTCCTTTGTGAGCAGAGCTT
AAATTAGGCAGGATTTCAGATCCAGCACCTTTTTATATTT
CAGCGTGGGCCTCTTGTTTTTGGAGTGGGGAGGGGGTGGC
AAAGTAGAGAAGAGCCTTGGAAATATACGCTGAGCTGATC
AATCCTGACCCCTGCAGATCAACCCAGCTTTGTGACTTAT
CTGTGTCCCAGAATCCCAGCGGACTCTGGGCTGCCTTTCT
CTGTTTGCTTTCAACCTGGACTTCAGCCTGCTAATCTCAG
CTGGAACAAACTTTATTTTGAATATCAGACCAATGCCAAA
AGAGCTGTTGCTTGTTTTCATCGCCGGAGAGATTCTGGGC
TGAACACGAGATCTCCTCACCTCCAGGATTTCATGTTCAG
AATTGTCATTTAGGGCGACAGTTGTCTTAGTGGCCATCTT
AGTTGTCTCAGTCTGAACTCATCCCCTTCTCCTCCCTGGC
CCTAGATAGGAGCGTCGTTGGAGAGACGAGGGACGTGACC
CTGAAAGGATTTCATGTTTGAAACATCTTCATCATCACCT
TTGCATTTGCCTCTTACTCCATCTTGTAGCCCCAAATAAA
ACAAAGAAGAAGAGCCAGCACCCATCAATATTCGCTTAGA
GTGGATATTCACAAATTGACTCTAAAATTATTCTTGAGAT
ATGGTTTATCAAATTCATTTATTTATTAATAAGCATCACC
CCGTAGAACAGAGATCAACAGCAAGCTCTCCTTTGGCTTG
AGGCCACGTGGCAGTGGGCCCCCCCCATCCAGCGTCACCC
AGGCAGCCATGGTTCAGACACGCTGCTGTCAGCTTGTGGT
CTAGAATCCATCTCCAGGGATCACTTTTACTTAATTCTTA
ATTATATCCTACTCTCCATCTCCTTCCATCCCTTTACACA
CACACACACACACACACACACACACACACAATTCCTCTTT
AGTTGGGCTGTAGCAGTCTCTTCCAGACATTTCTAATGTG
GCACTCAGTTCATCCTTGGGCTGTTCTGAGGAACAGCTGT
CTCCCAAGAACCAAAGTGCAGCTCAGCCAGGCGTCAAAGG
GATAGCTGTGCTGGAGAGGTGAGAGTGATGAACAGACGTA
GGGAGCACACCGGCGTGCAGTTCACTTTCTTATACCAGGT
TATAAAATTAGGAGCTGGGTTAACACAGGCCACTCAGTTA
CCCAGGTGCTGCCTCTGCAGCTGAGAGACTGATTTTCAAG
CCTCAGGAAACATCCAGAATATCTCTGTCTCGATAGGTGG
CCCATTACCTGCGAAATCCATACTGCCTGCATACAAACAC
CTTTTCCCTGTGCAACCCTCCTCTCTACCTCCAGCACTCG
CTTTCTCTTCCTTCTCTTCCAGGGGACGGGGCCAGGGAAC
AAGCAATGGATGGATATTTCCTATGTTGTAGACATTCATG
GCTGGTTTACCTAGTAAGCAAATATGCTAAACTCATCTTT
TTAAAAATTGGAGTGTAACTTATACACAACGAAATACACA
ATTTGATGGTTTTTAATAAATGTATACACGCTTATCACTA
CCATGCCATCGTTATAATAGCATAATTAATACTCACATTG
AATCCCCGTGAGAAATCGGCATCACTGAGGAGACGGAAGG
TCAGAAAGTGAGCACAAACAGCAGTAATACTGGCAAAGAC
TCTGAGCTGGGCACGGTTCTAAGTACTTAGCACACAGCAC
CTCGTTTCATCCTCTCTACAACCCCACTGGTCCCATTTTA
CAGATGAAGAAACTTGCCCGAGGTCACACGGCTAGATAGC
TGAAGTGGCATTTCTGGTGCTCAGTTTACAATCTTTCCCC
AACAGTACCTTCTTCTCAGAGAATAAAAAAAGTTTCCCAA
TTAGATTTTATTTTATTCCAGGGAGAAAATACCCTCCCCA
CAAACAGAACTAAAAGCCGTCGGAAGGAGAAGCCACATGT
CCCACATCTGTTAGCCAAACCCCCACCCCGGCGCTTTCTT
TAAACCGTGGGCAGCCTGCTCTACATCGTTAACAGAAAAG
ATTGCGCTTGAAGAGCCGCTTTGTTTTGTTATCCCTTGAA
GTACTGGCCTTTTCATCTCAGAAACTTTTTCCAGCCATCT
CCCCAAGCAAAGTGATCAAATTGCCCTGCAAGGTTCAGCT
TGGCCTAGTAAAACACGTGGCTTTGTCATCTAGCTTTGCC
AGCCGCGCTGAGCACTGCCTCGGGAATTGAGCACCCTCTC
TGAGCCGCCCGTGCATGGAAAGGCAAAGATACGGGGTGGC
TATTTGGGACCTTAATACAAAAAGGTCAACCCACCTCTCT
GCCTTTTACTCACAGCCCCGCCTCAAAGGGGAGAAAATCT
GCAGTTGTTGGATCAGGGCTAAGGTGGATGTTTGCCCTCT
GCATAACTGGCGGCCTTGCAAGGGACGGCCCCTTTCTCTC
TTCCCTCCATTCTCCCATCTGGCAGAGCAGTCCGGCTCCC
TAAATCTTCTTTTTGTTGGTTAGTTTCCATGGCAGTTATT
GTCTGTGTGTGAGCATGTCCGCCCCCTCACCCTCTCTCCT
CACAGAGCGGGCCCTTGCAGCTGAGATTCAGTGGAGGGAG
AGGCGCTCGCAGACGCCGGGCTCTGGCTGGCGGGCGGAGG
CCCTCTTGGTGGGGGGGTCTTGCCTCCTGGAGCTCAGGGA
CCCCCAGGCTTCTGCGCATTCGGGCGGGGCTGGCCTCTTG
CCCTCTGCATGGAGCCTGGCTGCATCCCAGCTCATCAGCC
GGAGGCAGCAGCAGTGGACTTGTCAGTCGTGGAGGAAGCC
CTTGGGACCCAGGGGACCCTGCCAACTCTGCCCCCAGCCT
GCTCCTAGGACAGCCTCAGAGCCAACACTCGCCTGACCCT
CTTCAGCCCCTCCCCTTTTTGTCTTTTGCAGATGATCACC
GGATGCCCTCCTTTCCCCCCTGGTCAGGTAAGCTGTATTT
CAATGCATCTATGCAGGGTGACATCTCAGCATTTCAAGGG
CCTGCTGGTGGGAATCAGGCAGTGATGTTAGTGACAGGCT
GGCACGGGGGTCAGGGAGGGGCAAGGGTCTCTAAGGGCTT
TTCCTCCTCAGCTGGGCCTCTCTAGCTTTGACGTTAAAGG
TTCTTTCCCATCTGGTTTTAACCCAGCTAATTAACTTCAG
AGATCACTGTCCAGGGCACAGACTGGCCAACATACAGCCG
ACATCCAGGACTTGTGGTGTGTGGTCCAAATTCAGCTCAA
CTGATGCAATATGTATCACGTACAAGTTGTTGTGCTTGGC
ACTAAAGGGGTTGTGCTTTGACAAGAATGACATACAACAT
GGTTCTTGCCTTCAAAATGCTTACTATCCCGTGAGAAAGA
GAGAATATTTATTAATACATAGATGGGTATGTGGACTCTG
GGGCCAGGCAAGCTGAATTTCACATCCCATTCTGGCTGTT
TGACCTTGGTCAAGTCACTTAACTTCTCTAAGTCTCAGTT
TCTTCATCTGTAGAATGCCAATAATAATAGTGCCTACCTT
ATAGGCTAAATTATACACACACAAAACTTAGATCAGTTCA
TAACACACAATAAGCACGTATACTTGTTAACTATTATTGT
GGTTGTTAAGTTCTTATGAGGTTCAAATTACACGAAAAAT
GTAAAGAATTTGGCCTGGCATTGATAATATTGGTGGTGGT
CATTGCCAGGCAAGGCAGTGTAAGTGCTGACAGGTCCAGA
CGAAGTTCTGTGGAAACATGGGGACAATGACTCTTGCCTG
CAGGGCTCATGCGAGGCCTGCAGGAGGTGGCATTCAGATC
GAGCGCTGAAGGATGACTTGGATTGCAGCAAGCAGGGGTG
AGCATATGAAGCACAAAGCACAAAGCCACGGGTAGAGGCA
GGAAGTGAAAGGGCCGCTGGGCACCAACTAGCAGAGTGGT
TTGGCTGGAGCCCAGGCACTAAGCCTGGCTGAGAGGCTGG
GCTGGACTTTGGGCTCCCAACATCTTGGGGGCAAGGGCCA
AGTCTGGGGTGTGACACTGTGAAGACTGGAAGAACCAGCA
CTAGGACAATGGGGAGTGTGAACTCGACAGAGAGCAGGGC
TAGGAGCCTGAGACCAGGGTTCGAGTCCTGGCTGAGCTTC
AGATGGAAGCGGGTGCTCTGAGGCTAATGTCTTTGCCTCT
CTGGGTTTGTTTTCCCACCAATGAAGCAGGAATAATAAAA
CTTGACTTACCTCGCAATTTTACTATAATTATTAAATATC
GCATAGGAATGTGAAATTATAAATTAGTATGTAAAATGCA
AAGTACTGTTCTTCAAGACAGAGGAGCATTCACGTGCCAT
CTGCACGGCCCAGGGGGAGATGCAAGGAGGCCTATGTACG
TCATCCAGTGCAATGCCTGACTCATCACGGTAGTGGAATG
AATGATCTTCCCCACAATGATTAAATGACTCGCTCATTCA
TTCATTCACCAGATATTCCTGAGTCCCCGCTGAATGCCAG
GCATTGGACGTGGTGATGGGAAGAGTGGTGGATAGCCAGG
CACACCCCCTGCCTTGAGACTCTTACAAGCAGCTCAGGAA
ACTGCCAACAAGAGCACTTCCGGGTGCACCCCACCCCTCA
CCCCCAGAAGCTGCCCTCTCACTGGCTGTCTTCCAGCTGC
TGTCAAGGGTTATTGCTGCTGGACGTTTAATTTTAGTTGA
TTTTAGGCTCCCAAGACATTGCCCTGATAGGTCTTAAGAA
CATCTCCTCTCCGCCCTCTGCTGGTGAGGGGTTGTAAGCG
CTTTGCTGTAAACAGTTCGATATTCATCACACATCAACAC
CAAGCTTTCCTCACCCCTGAGCGGAACCGAAGTGCCTTAA
TATTTCAAGAGGAATGAATTTGTAATTAGCACCTTAACGT
TATATCAGAGTCGTTCCGGAGATTTTCTATTTAAATGCAA
ATTGAATCTTCCAGAAAGAAAGCTAATAAGTGATGAAAAT
AGATAGCAAAGAATGAGGAAGCAGGCAGGAGGAGAAAGGT
GGCACGGATGTGGCGTTGTCACCTTTGTCACTGTTGTTGA
TTTGCTGCCTGCGGCCCAGACTACCCTCACCTGAGGACCT
GGCTCTGAGGCTGAGGGAGCCGGAGGTGGGACCTGGGTCC
CCTTAGCCCAAGTCCCGATTGCCCTGTCTGTTCACGGGGG
TGCCCGAGCCAGCAGCCATTGGGGCGGGTCCTCAGCGGGG
CTGCTGGATGTCGTCTCAGAATCATGGTGGCCTGGAGAGG
GTACGGGCTCTGGAGTCAGGCGGATCCGAGTTTTACTCTG
GGATCCTCTTCCAACTAGATGTAAGAGCTTAGGCTGGTTT
CCTAATCTCCCCTGTGCCTTTATCATAAATGGGGCTATTA
GTGCTTGTTTCTCTCAATATTGTTACAAAGAGTATGTAAT
AAACAGAGAAAATGTGTCCGGTATACATACAGTAAGTGTC
CAAAAATATTCATTTCTCCCCATTGCCACTAGATATTGCT
GTGCCAACTTAACGTGTCAAGGTAAGTGTGGAGTGAGTTG
TCAAGAATGAGGTGGCGTTCCTCTTGTTCCCCTAAAATAG
CCTCAGGTGGGGGGAGGGGACCAACTTTTCTGCAAAGAGC
CAGATAGTAAATATTTTCCGCGCTGCGGGCCGGGCTCTCC
CTGCAGCGACTACGCACTCCGCCGTCGCCGGGCGGGAAGG
CTGCCACAGACAACACGTAAACCAATGTGCGTGGCTGCGT
TCCAATATAACTTTATTTATAGACGCTGAGATGTGGATTT
CCTATCATTTCCACGTATCCCGAAATATTTTGCTTTTGAT
TTTTTCCCCCAATCATTTAAAAATGCAAAAACTGTTCTTA
GATCGCAGGCCAGACAAAAACAGGCAGCGGGCCAGACGTG
GCCTCAGTCACAGTTTGCCGACTCCTGAGGTCTTACCTGT
GATTCGGGGAACTTGCATCGAGAACTGTCTCAGAACAGAA
CTGGGGCAGGGATGGCGGGGGACGGGAGGGCGGGGGTGGC
ATCCAAGGAGGGAAATGGCCTTCTATGGGCCAGGACTGCG
AGGAACAAAGGATACACAGGCTCCCTGGTGGTGGCTGTCA
GGTCAGTCTATGACTAAAGTGTCACTCGCTTCTTGCCTAG
TGATGTCCAGGGAAGGACTGGCGGCTCCTGGGCGCCAAGC
AGGCAGCCACATTATCCTGGTGACAGGCTACAGGAGGGGG
CTCAAAGGCTCAGGCCCTGCCCCTCTCTCCTCAACTAGGA
AAGCAGGGCAGGCTCCCTGGGGCTCCTCAGACCTCCTCAG
GTGCACACCTGCCCGCGCTGGGGGTGCCTGCTGGCAGAGG
ACACAGACCCTCTGAGTCACCCCAAGCTCCGCCTGGTTCT
CACCTTTCTGGACTCTCAACTATCCTTAGACACACATACA
CGACCCACTGGCCAGCCCATCATGTGTCCCCTCCTTCTCT
CTGTCTCTAGCACAGAGGGACACAGGTCAGCACACCAGAT
GGCAACCTTGCTATGCGGCAGATTGCCCGTCTCCCTCGGG
AGCAGGGGTGAAAGCAGGGCACGGATGACGCCTGCTCCCA
GGCCCCGCCCCTCCTCTTCAATGCGCCTCTCTGCCTGGTC
CTTGCTCTGGAGCCTCTGGGGAGGAGGGTGCATGTGTGTG
TGTGTGTGTGTGTGTGTGTGTGTGTGTGTGTGTGTGTGTG
TGTGTGTGAGAGAGAGATGGGAAGTGCCAGAGGAGAAGGG
GAGAGGTGAGAGAGGGCAAAAGCCACTACCCACCTCTGTA
CAGGTCCTGCCCCCAGTGAACAGGCCCCTCTTTCCCACTG
GAGGGCGAGCTGGGCCTGCCTCGTGGGCACCCACGGAGGC
TGGTGGACTCTCAGAGATGCGCAGGGGCGTGCGGTGGACA
AGGAGGCTGCCCCAAGCCCTGGCAGGGAGAGGCAGAGGCC
TGGGACCTCTGAGGGTGGCTGCTCTCACTTGCCAGCTCCC
TACGGGCCCAAGCTGAGTGTCACTTCACACCAGTCCAACT
TGTGGCCTCGCCATTCCCTTCCCAACCCTGTAAAGGACCC
AGAGCCTTAGATGGCCCTGGACGTCAGGGTCAGACAAAAT
TTAGTGCTAGAAGGGAGGCAGGGAAAGAGAGCTGGGCCAT
GAGAAATCCACTTTTCAATGCAAGCAGTAACGATCAAACA
GACGCCAGTACATGTTATGTACCAGCGGAGGAACATCCGC
CTGGAAATAAGAGGCATCTCCCGGGAGCGGCCCCTTTCTC
TCCTGGGTAGAGATCAGACAATAGATGAACTTTCGTCACC
CAGATAGGGTAGTTTAGCTAGGAAGAGGGACCTGGTGGCA
GGGGTGAGCCGGCCAGCCTTTCCTTTAGCCTTTTGTTCCT
AGCAGGCCCTAGCTGTGTGCCTGCAGAGCCGGTGGCCCTG
CTCACTCAGAGCCTGCCGGCAGGAGAGCCAGCCCCCCGGC
ACAGCAGCGGGGCACACGCATGCACACGGGCACAGGCACG
TACACCACCCGCGACAGGCAGGCTGGCCCATCTGCCAATC
AATCTTCCTTGCCGATTTCCCCGCTGGAAGCATCAGGGCT
GGTGTGTAAATCATTCAGGGCCCTCTCTCAGCTCTGCCAG
GACGCAGAGCTGTTTTTAATTAAGAAGAATGGAGGATGCT
GCTGACTCTGGAAATGGCGATATTAACTTACTAATGGGCA
TTTAAAGAGCCGTGTCTGAGTGGTCTGCTGCTTCCTCCCC
CAGCCTGCAGCCTGCTCTGCAGAGCTGCCCCCACGCAGGC
TCTGCTGTCCTCTGCATCAGAAGGCTGAGGATAAGGCCCC
CTAATAGCCCCAGCGCCCAGCCAGGCCCCAGCCTAGTGAC
CTGGGACAAATGGGCACATTTTCACTTTTAGAGAAAGAGC
CAGATTGGGATGAGTTGAGCCCTTGTCTACTGTCCTGGCA
ACGTGGGAAGACAACGGGTACCCAGAAAGGTCAGAAGGCA
ACAGAAAACGGGATCAGGCTTCCAGGTGGGTGCCCAGGGG
CTACAAGGAGCCAGCCCATTAGCCACAGCTGCAGCTGTCA
CAAGCACCGCCCGGCCCACCCGTCCTGGGCTGGTTGGAGG
GAAATAAGGATGATGGCAACAGTGGGGCCAGGGGCAGCCC
CTAATAAAGTCCTGACTGGTGACTGGACCTTGCGTAGCTC
GCAGTGCCTACAAGAGCCAGTAGGGCCAGACCTCTGTGAT
CATATCGCCTGGAAGAATGTGAGGGTGTCCGTTCTAGAAT
GTGCTGCTTTGTCACTATGGCTAAACGCGTCTTTCTTCAT
GGCGTCCCTCCCTGTATGATACCCCTGGGAGGAAAGGACA
CTCCAGCAGGGAGGGACCCCCGGCTGCACTTCTTCACCTT
CCTTCCTTCTAACTTCTAAGACAGCAGAATGGCTATGACT
CGCCCAGAATTGCACAGAGCAGTTATGAGGAAATGCGGGC
AGAGCGGAGGTCGCCTGACTCCCAGTCCTGTGTCTCTCCT
GTTAAATACGTCCAGTTCGTCCCAGAGGTGGCAGCAGAGC
AGCTGGCTCCAAGGCCTCTCACCTCCCCTCGTACGGCTGT
TTCTAGTTTCCAATGCTGCTGCTCAGGAAATCCTTCCTTC
TTCATAACCCAGACCCTCAGGCTTTATAGCAACCCCGAGT
CCTCTGACACTTTCCTCAATGCACACAGGAAGTAGCCAAG
GTCTTTCAGAGGTTTCCCTTCCCGAATCATTGTCACCCTG
CACACTAAACAGCAGAGGAGTGTGAGGCTCCACAGCCCTT
TGTTTCCTAAATTGTGCAGCTCCTGAGTCTGGAAACCACG
ATGGCCCCATATCCCCCCACCATCGTCCATACCGGGGATC
CACCTTCCAGTGTCCCAGTTGTGCCTGGCTAGGCAGGGAG
GTGCTCCCAGGTGGGCAGATGCATTCGTTGACTGAGACCC
ATGGAGTCCCTCCATGTTCCAGGCCACTGGCTCTATGCGC
TGCTGGGAGGGAGCAGGGCAGGTTGTTGAGGGAATGTGGC
TAACTCAACTATCAGGGCCTTGCTGTCAGGGTGGGAGCCT
GAATAGCTAAGGCCGTTCTGTGGGACCCCAGACTTCGACC
CCTAGGACGGCACTGCAGCGTGAACAGATGCAGGTCGTGG
CTCTGACCGCTGGCAACTGCGTCATGCCATCTCCCATCAA
GCCCATGTGAGTCCTAAATCCTTCCTCTGGGCTGATGCTG
GGACTGGGTGGGGGGAGGCTCTAATGAGGCTTGTCCATGC
TGGGGGAGGAACCTACCCTTCCCTTGGTCTGCTGGCAGCC
TCAGTCCTCATTGGATGAGTCATCCTCGCTCCCCACCCCC
CAAACGGGGACCAAGCTTCTGGTTAGGAATGAGGAGGTGA
TTATCTAAAGGACGGGCACCAGCTGTTCTCCAGCTTAGAA
TGCAGTTTAGGCTGCAGCAGAAGAAATTACAGTTAGCTGG
GAGGAAAGATATCCTGTGGAAGAATTGGCTCAGAAATGAT
CAGCTAAAGGAGGGCGTGGGCCCTGGTAAGAGATTGGCAC
CTGCTACTGGGGGTGCACTAGCCTGAACTCATAGACAGTT
AGAGAAACCGAAACTTGCCACCACAAAGGGGAGAACTAGC
CTTTATGGGGCACTTAGTACATGCCCAGGAACTGTGTCTG
GCATCTCCTTCCTCCCACAATTCTAGAAAGCAGGTTTTCT
TGGTCCGGTGCGGTGCCTCACGCCTGTAATCCTAGCACAC
TGGGGAGGCGGGAGGATCACTTGAGGCCAGGTGTTGGAGA
CCAGCCTGAGTAACAGTGAGACCCCGTCTCCACAAAAAAT
AGAAAACTTAGCCGGGCATGGTGGTGCACACCTATACCCA
GCTACTTGGGAGACTGAGGCAGGAAGATTGGAGCAGGTTT
TCTTACCCTCTTTCACAAATGAGGAAACTGAGATTCAGGG
ACATAAGTGACTTGTTCATAATCACATAGCCAGGAGGTAG
CTGAGCCAGGATTCAGACCCAGTCTGTTTGATTCCAGAGT
CCACACACTCACCCACTACCCTGTGATCTGTGGAGCACTG
CAGAAAGAGAATTACATGGAGAAGGGAACTCCTGTGTGTC
CCTCCAGCCAGCATGGTACACCAAAGAGGGCACTCTGGTG
GTGCCCCCAACAGGAGGGTAAAGTGTATTTCTGAGATGGG
AGAAGGAGCTGCTGCAGCAACTAATCATTAAACAAGTCCT
CTTTCCCCCACCCCCCAAAATGTCCCCCACACTTGGAATT
CTGCTAGGCCCTTGGAACCACACCCACAGTTATTCCATCC
TTGGCCTGCTACACTAAGAAGCTGCCTGGTTTCCCGGGGG
AGAACTGTCCTCCCCACCACACCCCCAGCTTCCCCCTAAC
CTACCACAAAGTTTGGCGAAGGCAGGACAGCGCCGAATAC
CTAACAGACACTCCATAGAAAATGAGTAAAACTTCATTTT
ATTGTATGTAAATTAGACCTCAACAAATCCAAGATGTGAC
TTTCCAAAAAAAAAAAAAAAATGTACTGAGCTGGGTGTGG
TGGTGACCCCTATAGACCCAGATACATGGGAGGCTGAGGC
AGGAGGATTGCTGGAGCCCAAGAGTGCAAGTCCTGCCTGG
GCAACATGGCGAGACCTATCTCTAAAGAAAGGACTGAATG
ACATTTTCTGGGGCTGAGCATCCCCAAGTCTGATTGATGC
ATCAATATCACAATAACAAAGACTCCACAGTACCAAAGGC
CTAACCTTTAGAGGTTTTGTGACCTTTCCCTCCCCTGCTT
CCCCACCCACCCACTCCTACCTTTAACCAAGGCAAAAAGT
CATACACTTTTTAAGAAAGAAGAGAAACCCAGATCCAATT
CTATGCAAGATCTTAGAGCAAGGAGGATGTGGGTTTGACA
TGAGGAAGAACTTCCTGACCAGGAAAATAATTACACCCTA
GAATAGGGTGGTGAGAGATCAAAGGAGTCATTGGACTGTC
CCCCTCTGCTTAGCACTCCTTAAGGCCCCAGCGTGGTACA
CTCAGCCCAGACATGGAAACCGTAGGTGACTCAGGGAATC
TTAAGTGGCGGTTGCTAGGTTACAAGCTTCCTCAATGTGC
ACTCAATATAAGGACTAAAGGATGTCACCTGGCTGGAAGA
GCCATGGGGGAAGGAGTGGGGGAGATGGAGAGGAGCCAGG
ACTTCCAGAACAAGCAATTAGGCCACAGCCTGGAAGACAT
CCTGTTCTTAGTACTTTTCCAAGGGTCCGAGTCCCTAGAT
CCCATGGTCTGCACAGAGGGTGGTGCTTGGTGGACGTGAG
TGGCCGGGGAGAACAGGACCCATTCGGGAGCTGTATTCCG
GTGCTTCCCCAGCCATGCTGCCAGGCACAGACAGTCTGGG
CAGTGGCTGGAATCCCCTTGGACGGGCTCAGCTTCTTTCT
TCACTGCAGTTGGACAAAAAGCCAGAAGCCAGTTGCGAGT
GGAACAGCTTGGTTTCCTAAATAACGCACAACTCTTTCAT
TTGTGATTTAGCTGTGATAAAGTGAAAGAGCACTGCATTT
AGAATTCATAACCTAGACCCACCCGGAACGGCTTGCATGG
TCATAAGTCAGTCACTTCATTTCACTAAGTCTCAGATTCC
TCATCCGTAAAGAGTGGACACGGACCCCTGCCCTGGCCAC
CTCTCCAGGGTTGTTTTGAGATTATGAGAAAATGGATACG
CAAGGGCTTCGCTTGTCTCAATCAGTAACACAAACATAAA
GTTGGTCGTGTGGTACTCTGTATGGCTGCTTGTTAAGAGG
CCCCAGCTGGGGCACGTGGAGGCACAAGAAGTCTTGCCTC
ACTGCCTTGGCTCACAGCTCGGGGGGCTGAAGACAGACTC
CAGCAAGCTGCTTTGAGGAAGGTCTATGGCTTCAATCTTC
CTGATCACCCCATTCTGATTCCGTGACAATTCAAGTTGAG
GTAAAGGTGTGCTCCCTATTCCTCTGGGCAGATAGAGACC
CCTAGGAAGGGAGGGAAATGTTTGCTATTTCCTGTGAAAT
TTCATTAATTCAGACCACGTTCTTTTGGAACTGATGAGTT
CCTATTGAATAGAGAAAACAGAACACACTCTCCCTCTGTG
ACGGTTCTAGAGGTACTTACTTTCTAAGTACAGAGAATTC
AAACTAAAAACAGTGGAATTTTTAAGCCAAGAACTCAAGA
TACTAATTGTGGCTTCTGTTTCTCACAGGAAGTCATTTCT
AAGTAAGGGACAAAATGTTTGTGTTTGTTCCCAGTTTTCC
TTTCCTTGTTTTTTTTGATGGTAGTCATGGCATTAATAGA
AATTTATTAGGCCCTTGTTATGTGTCAGAAGGTATGCTGA
ACACTTTACAAATATTATCTCATTTAATCTTCACAAAAAC
TGACAAGGATACATCCATACCATGGAATTCTACTCAGAAA
TAAAAGGCATGAACTATTGATACATGCAATAAATTGGATG
AATCTCCAGGGAATTATGCTGGGGGCGGGGGGAAAGCCAA
TGCCAAAAGGTTACATACTGTATGATTCTATTTCTATAAC
ATTCTTGATATGACAGTATTATGGAAATGGATAGCAAATT
AGTAGTTTCCAGGGACTGGGAGGGAAGGGGCAGGAGGGGA
ATAGGTGTGGGTATAAAAGGGCATGACAGCTATGTTCTGT
ATTTGACTGATGAATTTCAATACCCTGGTTGTCATATATG
TTGTCCTATAGTTTTGTAAGATGTTACCATTGGGGAGAAT
GGGGGTAAGGGGTATTTTTTCTTACAACTGCATATGAATT
TACAATTTTTCTCGAAATAAAAAGTTGAGTTAAAATATAT
ATAAGAAACTGAGTTTCGGAGTAGCTAAATAATTTTCAGA
GCCAGGATTCAAACCGAGGTCTGTCAGCCTCCCAAGCTTG
GGTGTTTCAAGACTTGGCTATATTGGAGGGAACCAAGTAG
GAGAATCTCCTTCCTGAAGTGTGTGAAGATGGGTGTGTGT
GTGTGTGTGTGTGTGTGTGTGTGAGACAGGGCGAGAAAGA
CCACCTATGTGTTCGCCTATCCGTGTTGATGTCTCTGGTT
GTGTGTCCACTTCTCCAACAGTGCATCCGTCAGTTTCGCT
GTGGATGTGTCTATTCAGTCGGGGGGAGGGAAAGGGAAGG
TGACGTGTGAGTTATGCATACGTGTAGGTCGGTGTATACG
TTATATTTGGAGGTACCTGTGTCAGGTCTGCGTGTGTCAC
ACCCACGTAACTTGTTTCCATGAGGTTAAACCATATGATA
ACACCTCCCCCAAAGCGAAGCTATTGAGCCCGCCTGTCAC
GAACTGGGTCTGTGTACTGTAGATAAACTGGGTAATTGGT
CTCTCCGCCTCCTCCTCCAAAACAAACACAAAAGCCCGCC
CCCACACTGGAGGGAGTCTGGTGCTGTCATCTGGGTACTC
TCCTGTAGTGACCCGCTTTCCTTGACCCCGTAGACAAGGT
GAGCTGCTCCCTCCGCCGCGGGGCGGGCGCCGCCCGGCTT
ATGTAAAGAGGTCACGGTCGGCTCTGCCGCGGGGCGCACG
CGGGATCCCGCACAGGTGCGGGGGGTGTGGGGCAGGCTCG
CCGGCCTCGTCCCCGGCGCGCGGCTCCGCTCCCCCTCCTG
CTGCTCACTTATTCTGCTCATCTGCGTGTGTGACAGCGGC
GCGCGGACTGGGGAAGGACAGAGCGGCCTCTGCCCTGCTC
CCCGCGCCGCCGGGCGGGGGCTCGGGGCTCCCCGGTAATG
CGTCGCCTGCGCCTCGCCGCCGCGCGCCTCCGGCCTCGCA
GTGTAAGTGGCGCGGGGGCGGGGGCGCCCAGATTGCGGGG
AGGGGGCGTGGGGGGAAGGGAGGCGTCGACGCCGAAGGAT
GTTAACTCCTTCCTTCCCCCGAGAGGCAGCCTGGAGCCCC
GAACCCCGAAAGCCCCCGCCTCCTGGCGCTCGGGCGGTTT
CCGAGCGGCGGGCGGGGCGGGGGCTGGGGACAAAGCGGTG
CTGGGCGTGGTGCCGCCGCAGGGTGGCGCCCTCCGCCTCC
CGGTCTTCCCTTTAAAGTTGGCGAGGGGCTGCGGAGCCCG
CCCGTGCGCCCGCCGGCGGCTCTGGGCGCGTGGCCCCCGC
TGCCCTTGACTCGCCCGGTTCCCCCTGCAGGGCCAGGCGC
GGACGCCACCGGACCGCGGGGACTGGAGGGACGCTGAGGC
GCCGGCTGGCGTCGGGCGGGAGCCTGCGCTCGGGAACGAG
ATGGAGGCGGCGAGAGGGGACGCGGGAGCCGGCACCGAGT
AGCCGGCGGAACCCCCGGCTCACACCTGCCCCGGCGCCCG
GGCGCGCGGCGGGCGGGGTCCCCGGGGCTGCCATGGAGGT
GCCTAACGTCAAGGACTTCCAGTGGAAGCGCCTGGCACCA
CTGCCCAGCCGCCGGGTCTACTGCTCCCTGCTGGAGACCG
GGGGACAGGTCTATGCCATCGGGGGATGTGACGACAACGG
CATCCCCATGGACTGCTTTGAGGTCTACTCCCCCGAGGCT
GACCAATGGACGGCCCTGCCTCCCCTGCCCACAGCCCGGG
CCGGGGTGGCCGTCACTGCCCTGGGGAAGCGGATCATGGT
GGTCGGGGGTGTGGGCACCAATCAATTGCCCCTGAAGGTC
GTGGAGATGTACAACATCGATGAGGGCAAGTGGAAGAAGA
GGAGCGTGCTACGAGAGGCCGCCATGGGCATTTCGGTCAC
GGCCAAAGGCAAGTGGGGCCAGGGCTGAGGGTGGGCAGAG
AGGCCAGAAGTGTGGGCAGTATCTCTGCAGACCCCTGCGT
TCAGCAGTGCGACTGCACCTCCCAACGCCACACCCCAGCC
CCTGAAAGCTGCTTTGCAGATGCCACCAACTCGACACCTA
CTTGGGGTCCTGCGGATGTTCACTTTATCCTCGTACCATC
ATCAGGCACCACTGGGAGGGCTTTGGGACCTGATTCCAGG
ACCCTCTTCCCACCTTCAACCTCCTCTGCCTCCCCATCTG
GGAGATGCCAAGGGAGACCAGAATGTTCCCGAGGGTTGTG
TTGCTGCAGCATCTTGCCCAGGTCCGCTAAGTTGTCAGGG
CATACGTGTGCTGACTACATGGTTTCACAGTTGTTCATTT
TGCTTTCTCAAAGCCCCTGATTTCATTCTTTTCGGGCCTA
GTACAGCGCAGAGGGGGCTCCAAAAGCTCTTTTGCTAAAA
CACAAAGGGCTAATGGGAAATGCTTCAATGGGAGTCAGGA
GAGCCCAAGTTCAGACACACTTGACTGGGCAGCACAGGCT
TGCAGTGGGGTGTGACCTTCCCTCTATCTCCTGTCTTTCC
CTCTCTCTTCTGCTAAACCATCCTAGCTGCCTGTCGGGTC
TACTACAGATCAGGAACCAGTATTTCTTGAGCACCTGCTC
TGTCTCTGGCACAGTGCCAGGCCCCAGGGAGACTGGAAGG
AGCTCGAGTCTGACCAATGAAGGTGACCAGAGAGAAACTC
TAGTGCAGGGTGCCCCCTGGGCAGGGTGGCCAGTGGGGCT
TCCCTGACCTCCCAGTTAGAAGGATGGAGGGCCTGGAGGG
CCATGAAAAGAGTACCTCTTCCTCCTCAAGTCTCACCTAA
TGGTGCTGAAAGATTAAGAGCTAACATTTATTGAGTCCTT
ACCATTGGTGCTTTGTATCTATTAATCCCTTTGATCCTCA
CAACCTGGCCAATGAGGTAAGCGCTGTTATTGTTCTCATT
TTAGAGAAAAGCAGGGTGAGGCCCAGAGAGGTTGAATCAC
TGGCCCAAGGTTATAAAGCTAGTAAGTGATGATCAGGCCT
GTGCTCTTAACTATGGCATTGAATGGATTTCACGTTAGTT
TAAGAAGCATTTACATGCCTATGTGCCAGCTTCTGGGGCT
ACAGATTAACAAACTCTCAAGAGCCTACAATCTGTTGGAA
GAAACAGACAAAGACTACTCAGTAACATGTGGCAAGTAGG
GTGACGGAGCTGCCATCACTCAGGAGGCATGGAGCAGGTA
CTCTTGGCCCAGTCTTGCGGTTCAGGGACACTTCGATGAA
TCTGAAAGAATGAATAAGAATTGGGCACAGAGTAGTAGTG
TGGCGTAGGTAGGAGGACTGATTCCCAGGAGGAGGTGTTT
CAGGTAACACAGGGATGGGAGGTGTAGAGTGAGTTCCTTG
TGAGTTCGTTAGTGTTTCAGACCTAGCTGAGGGCTGGGCA
CCAGGAAGGCTAAGGCGTGCAGTCCTGCCGTGGCTTCATG
AAGACCCAGGCTCAGCCATGGCAGGGACTTTGAACAGTGC
CGTCAACCACAATGACATAGATATGGCTCGCTCAGGCAGA
GCAGCAGTTGGGAACTTGGCATGGCCATGGCAGGGGAGGG
GTGTTGTGGGCTGTCTCATGGTGCCTGTGAGCTAAGCCAG
GGGTGTGTGTGTGTGTGTGTGTGTGTGTGTCGTCTTTCTT
TTTAGATTACCGAGTATACGCAGCAGGTGGGATGGGCCTG
GACCTCCGTCCACATAACCACCTCCAACACTATGATATGC
TCAAGGACATGTGGGTGTCACTGGCACCCATGCCCACCCC
GAGATATGCTGCCACCTCCTTCCTCCGAGGCTCCAAGATC
TATGTGCTGGGTAAGGATGGGTTACCTGTTCCACATCTAT
CCTCCTTCCCTCCCTTGGGCCGGTTCCCGTGGGAAGCAGT
GCCTGTGTGCTGAGCATCTCCCTGGCACTGGGGGATAATC
ACACTGCCCCACCCACGGGAGCTTCCTGTATGATTGGGTA
ACAGTCAGAAGGGGAAACCCAGTCCCTATCCTCAGGGACT
CCCCTTCTGCCCAACCTCCACCCTGCTTCGGCCCCCAGGG
GGACGACAGTCCAAGTACGCGGTCAATGCTTTCGAGGTCT
TTGACATCGAGACTCGCTCCTGGACCAAGTTCCCCAACAT
TCCCTGTAAGCGGGCCTTCTCCAGCTTCGTGACCCTGGAC
AACCGCCTGTACAGCCTGGGAGGCCTGCGGCAGGGTCGGC
TCTACCGGCAGCCCAAGTTCCTGCGGACGATGGACGTGTT
TGACATGGAACAGGGTGAGCTGGTCACTAGCCCCTAGGCC
CTGCTCTCTCAGGGGTCCCCCATGGAAGTGCTGGCTACCT
GTCTTCCTTCTGGCTGGCTCCCCTCACCTTACCCACATGC
CAACCCTCTTTCCAGGGCTGCTCGCCCAGCTGGGCAAGCT
TCTCAGAAGTCTGAACATGCCTTTCCACTCAGGAATACTC
TTGGGATCAAATTCTGTCATCTGTACAGGGCTCCCTTTTG
CTTGGCTGGTTGTTTTTAGCAAAGCCTTTTCTACCAATCA
TGCAGGACCAGGTCAGGGAGGGATTTTTCCTACTTTCTAC
TGATGGACAGACAGAACGATCCCAACTCCTACCCTCACTG
TCCCTATCAGCCTCCTCTCCGGCTTAGAGCCCGTGAGAAC
ATAGGTATACCAAGGTGGTTCATTGTAGGGTATTATGGTT
CCTTAGACTGCAGCAAGCATGGGAGAGGGTGGCGGCCGCA
GAGAATTTCAACAGCAGGAGGAGCTGTTTGCTCCTGAGCA
CAAAGGGTAAATGGAGTGGAGACACGGCCCAGGGTGACAG
CTATTTGGGACTCAGTCTGTATTTGGTGGGGGTGGCCAGC
ATCTAATTCTTTCTATACCCTACCATTTATTCGTGGCCCC
TAGGGGGATGGCTGAAGATGGAACGTTCATTCTTCCTCAA
GAAACGGCGGGCAGACTTTGTGGCCGGCTCTCTGGGTGGA
CGAGTGATAGTAGCCGGGGGACTTGGTAAGGTTGGAGCTT
CCAGGCTGCAATGTATTGTAGTCCTGGCGCTTGGTGGTTC
CTTGGCACTTTGCATGTGCAGGAGAGGGTACTGGCTCCTT
TCACATCACTGGCCGACTGCTTTATTCCAAAGAATTCCAA
ATGCTCCCTACCAGCATGGACATTACCTATTCATATATGG
GCCACAGACGTGGCCTCTCTGTCCTCCTACACAGGGAAAC
TGAGGCCCAGAGAGACTAAGGGGCATACCAATAACCACGT
AGCACAGGCTTGCTGAGCATAGATCCCTGGGGCCCTATCT
GGGAGGGACTTGAGACAAATTGTGGAGAGGATTAGCCTTG
GAGCTCCTTCTCTGACCCATCTCTTCTCGGATGCCCAGCT
CTATCATGGAATAGGAAAGCAATCTGATTAAATAAGGTCT
AATGAATCTGGGATTTGATATATTACCCCTCCAGAGATTG
TTGGTATCTTGCAGGAAGGACTCTAAGGGTGAAAAGTCCA
ACAGCATCATTGAAGACAGGTCCAGACAGCAGGGCTCCCA
GGCACCCCACATTTACTTAGTGTAGGCAAACTCCCACTTT
ACTCGTGCATGAAAGGACTATGTGAGCTAGACCATGTGGG
TAGCTTTTTCAGTAAAAGACAGGAGAGGGGTGGTACTGCT
CTAGAACTCCTGGTAAAAGCAAGGAGTGGGGAAAGAAAGC
TTACTTCTAAGGAGTTGAAAAGACAGGAAGAAGGTAGAAA
GGGCAAAGTGGCTAATTGACAAAAGCCTCTGGCCCAGCTC
AGGGAAGAGGGAGTGATCCTGTAGCCAAGGAAGCTGCGGC
TGCTTAGCTTCTGCCTGTGGGCTCCCAAGGGAGGGAGGGA
GGGGTAACTGTGGAGCATGGATTGGTGGTTGGACTCGTTT
GTAAGGTCCGATTCCTTTGGCGCTGTCAGGGAACCAACCC
ACTGTCCTGGAGACGGCAGAAGCATTCCACCCGGGGAAGA
ACAAATGGGAGACCCTCCCCGCCATGCTCACACCCCGCTG
CGCCTGCTCCAGCATCATCATCAAGAACTGCCTCCTGGCC
GTGGGGGGCGTCAACCAGGGTCTGAGCGACGCGGTGGAAG
CCTTGTGTGTCTCGGACTCCTAGCTGTCCCTGGCCTAGCA
CCTTTGCCCTGGACCATATCACTCTACTTCTGACATGAGG
AATGACATTGTCGAAACAGTCTGGGCTACTTCCCAGGGTG
CCAGCTCCTGTTAGCAGCCAGTGGGGTCTGGCCCTGGGGC
TCCAGGTCACCTCTCTCCATCTCCAAACCCTGTGCATCCC
AGAAAACTGTAAGAAGTGCACATGGCTCCACCAGCCCCAG
GTTGTGGCTGAGCTGACCCCTGGGGAGAGTCCCCACTTAC
TGCATAGGCACAGGAAGGCACAGGAATCTCTCCTGCCTCT
CCCCTGTGAGTTCCACCCCACCCCACCCCCATCTCCAAGA
GGCAGGTAGTGCAGTTCTGGCCCAGAGGGTAAGGTGTTTT
GCTGTCCTTTCCCCAGCTCTGAACTTGTTTGAGGGTCTCT
TTGGATGAAAAATGGGGAAGGATTGGTGGGGGATCCCACA
CCCCTTTCCTCTCCCTTGGTCTACATCCCTTCCCCATTTG
GTAGTCAACTATGGGCCCACCCTGGACCTCATGTACTCAG
CAAGAATTGGACTTGAAGCTAGAGGCAGCTGCGTTGGAAG
GGAAGTTGGGCTCACGTGGGTAGACAGGACAGCAGCCTTG
GCAGGAAGAAACCCCTTCCTCTTGGGGTCCTTGCTGGACG
TGTGACAATGGGGAGCGAGCAGACTCCCAGCCCTGGGTCT
TCTCCCCATATCTCTCTTCATTCCATTCCGCCTTCTGTCA
CGCCCTACCCACCAGAGCCCTGGCCCTTTTATCACGGAAG
GTCCCCAGAGTGTTTCTGCGTGAAACCTTCTCATTTACAC
TGTGGCATCAAAATCCACAAAAGATGGATTCATTGCACTC
TGGTCAATAGCAGCAGCACAATGATTAAAATCTATATTCC
TATCTTCTCTGGCACCCTCGATGGGTAGAGGGGACAATGA
AACGATCCCTCTGGCATTCTCAGGCTAAACAGGACCCCCA
GCGGCCACCTATTGTCTGTTTCCTCTGAGGCGTTCCACCT
TCCCACAACCACTGAGAGCTGCCCCACCCCCAGAAAAACA
GCATATGTTCCTTCTCTTGCAGTGAGACTCCATGTATATG
CTAGTCTTCATTCAGAATTCTCATATCCAGCCTCATTCAG
CTAAAGCTCATTTTTGTCTTATCCAAAGTGGGAAGGGAAT
TGCTCACAGGTTTTAAAAAAAACCAGCTTAAAGAATGTGC
CTCCTTTTAGCTCGTACAGCCCCTCTTGCTGATCCCCGGC
TATTTTTAAAAGCTGTGCTAGCACCGGGGATGCGAAGGTG
ATTAAAACACCTGCCCCGAAAGGTTGTGGAGGAGTCAGGT
AACACTCCTCATGTGACAGTATAATCATTTCTCATGGAGG
CAGCAACAGAGCAGGGTCACCTGTCTGGATCTGAGGGGTC
AAGGGAGCCTCCTGGCAGGTGGGAGGGGTGACACCTTCAG
CTGGATCTTCAAGGACAAATGGAACCTGGGCCTTTAAGGG
ATTGGGATTTTTTTTTTTTCTCTCCCTTTCTCTGGGTACC
TGGACTCTTTCCGGACTTGGGTCCCAGAAGGGCACTGCCA
CCTGCTGGCCTGGCATTTCCTTCCCACTCCGGCTGGGAGG
CCGCTCGTGGCCGCTGGTGCCCCCTGGTGAGCAGACTGCG
GAGCAGCCTTCCTATTGCGTCTGGATCCCGTTTCGGTTTT
GCTCTTGCAGTAGCCATCAGAAAAGGGGCTGGAGGAGCTG
CAGAGCCTGGGAAGGACATGGAACCGCACGTCAGGGGAAG
CTGTTTCAAAGGTCAGCCATGGTACCACGTGCCCAATGCC
CTACCCAAGAAAGGTGTTTACAAATTGGTAACTCCACCCC
TTTGAAGAGGAAGCCAAGCCTTATGGGGCGGCGGAGGTTG
GGGGTGTGTGTTTTCTAAGTGCAGAAAATGGCCCCACATG
TATGGATGGGGCTGAGGCATTTTATTTTATTTTTTATTTT
TTTGTAGAGACAGGGTCTTGCTATGTTGCCCACGCTGGTC
TTGAACTTCTGGCCTAAAGCAATCCTCCTACTTCAGCCTC
CCAAAGTGCTCTGATTACAGGCATGACTAGGACTGGGGCA
TTTTTAAATGGTTGGAACTTTATACCAAGTGTCGGCAGCA
GGGGAGCCTTTGGGGAGTGGTGTGAAAAGGGGGTGAAGGC
AAGTTGGAGTCTGTGCAAACCTTGAATGGGGGGCTGATGC
CTCTAGAGGAGGGGCCTGGGCAGGTCTACAAAAGTGCGAT
GTGGTGGTTCTGGCTGTGCCTGTCAGACCTCGGCCCTGTG
CACCCACAGTGCAGTTAGTAACAGAGGAGGGAGAGATGAT
CCCTGGGGGAAAGGGGAAGGCCAGCTGGCTGCACCAGCAA
AATGACTTTAGAGTCCTGTGTTGACTTCACATAGAGTTTG
CATTCTCCCCCATGGTACGATCCTCTTTATTTTAGTGGTT
TAAAATACAGGCTGTTTCCCAAATATCCCGGTTCATTTGA
ACTCCCCAGGCAGGTGTAGACCTGGCTCAAAGAACCCCCA
GAGGCCCTGTTTCTGACTCCATGAAGCAGAGCACCAAGAA
CCCACCACCCACAACCCCGTGACCCAGAGGGCAAAGCATC
CCTCTTTCCAAGAGGAGCTCTTTGCAGACCCTGTGCAGCT
GCTATTTCGTACCAGATGAGCTTCCTGCAACTCCTCCCAG
CGCACCCTGGGCGCTGCCTGTCCCCAGCACCCTCATACCT
CACACTCACACACCTTACCCTTTTGCACAATCATGTACAC
AGCCTCACACCATTCTACACACCTGTTCATGCACATATTT
TTGGCCTTGTACTCACACACACACTCACATTCTCAGATGC
ACACACTCAGAGCAGGTGCCCAGACTTAGAATCCTTTTAA
ATTGGGCGGTGAGTTGCTGTAACATTACTCAGTCCTCGCC
AGGGCAGGATCCTCTGTTGCTTTGGGCTGTTCGCACCGCA
GCTCCCTCCCTCCAGAACCCCTTGCCCCCATTTGCCACGT
GGCTAGAGGGATCTTTTTATCCGTCATAATGACTGAAATC
CATCTGTTTTACAGGTGAGGAAGCTTAGACCCAAGGGAGT
CCCATGACTTCCACAAGAGCTCCTGAGCTCTGTAAAGGGG
GTCACCTGGTCTTCGTCACTTACCTTCACAAGCTCAGCAC
CTAGTGTGCCTGGCACAGCGCCAGCACTTGAGGACAACCT
CAGTAGCCCCCTAACTCCGGTTCCCAGGCCCCAGGCTCTC
CTGCAGCCCACGCTGCACTTGGCTGCTCAGTTCCCCGTGC
CCTTCCAGAAATCCTTCTTGTCTACAGATTTGCCTACGTC
CTCATGGAGCTTAAAAACACTCCCTCAAAGGCCCTTCACA
AAGTCCCACCTTTCCAGCCTCCACTCTTACCTCTGCCCAG
TGCTCCCTGAGTTGCATAAAAGTCAGAAATCAAAGAGCCC
AAAGACAGCACCAATCTTGAGAGGAATCTTTATAATGTCC
CTTTCCCTCCAGGCTCCTCTGTGGCTGCAGCTGACACAAG
GAGTCAGACCCAGGAAATAAGCAGTATCCCAAATCCCCTG
CTTAGGAACCGGGCTCCCTCTCCCCTTTGCTGGGGGCTCT
ACCAGGAGTGATAGGTCAGAATTAGGCTTTTTATGAGCTG
TGGGTGACAGCCAGCTGGATAATCCAGGCTCGTAATAACA
GTCTCCTGGCACCAGATTGTGCTCGTGTCATTCAGGGCCA
AGAGAAATGCTGGCTCTGTCTTCCTTTACCAAGGGCCAGG
AGCTGGTGACCCAGTGAAAGAATGTGCTTTGCTTGGGGTT
TACATTCCAGGATCAGCCTGGGAGGCCAAGGGCTCAGGTT
GCCAGCAGGAGCCAGGCACGGGGCAGGGAGGTGGCGCTGG
ACAGACCTTCCTCCCACCTCCCTTCTGGGCGCAGACTCCC
ATACCCTGTCTGATCATTCCTGTCTGGTCATTCCTGGGCC
TGCCTGAGTACAGGCAGGCCCAGGAGGGAGAAGACACTCA
CCCCTTCCATGGAGCAGCATTTAAATGGCGTGAAGTGACC
TTGAAGGGCCCTGAGCCATATTACCCACTGCCGGTAACCC
CAACCTGCTGGGGAGTCTTTGACAGTCTACAAAGCACCTC
CAAGTTCAGGGTCTCCTTTGACCAATTAGGAACTGAGTCC
TAGGAGAACTGATTCACCTGCCCAGGGCATGTGGCCAGCA
CACTACAGAGCTGGGCGTAGCACCCCATCCTCTGACTTCC
GTTCTGAAGATCATTGTACCTCCTGCCTCATCCATACTGA
AGTCTCTGTACCCCGAGATCTAACCCAAGGCCCCAACTTC
ACAGGGTCAGTGAAGAATCAATAAAAGGATGGATGTGAAA
ATGTTCACACCTGTAAAGGTGGGAGGTTTTTTACTCAAAC
TCATCTCAGTCTATCAAGGATCTTAGGGGACCAAGACAAT
GACACAACAGGGTCAGTTAGAGGGAAGTACTTTGAGACTC
TGGGGGCCCTGGGGAGGAATCCCCTAAAAACTTTTACCCC
AGTTGTAAGCATAGCTTCCCCCTTCTCACACCCCAACACA
TTTCCCAACCCCACAGCTATGGTAGTTACACAACCTCAGA
GATCCGGAAAAGGACATGGCAGTGAGGGACAGAAAAAGAG
GAAGATCTCTCTGTCTTGCCATTGACAATGAGGTAGGGAG
ACCCTTTCCAAAACACGGACTAGAAGCTCTAGATTTTCAG
TCTACACAAATATCCACCCAGTCCACCACCCAACTCACAG
AACAGCATTTTTCTGGTGTTAAAATCCAGTGGGGAGAGTA
GTTAGGAGGTCCTTCCTCCTCTCCCCCAGGCCAGCCCTCC
CTCCCTCCCCCAAAACAGAGCTCTAGCCTTGGGCAGTGGC
AATGACCACTTCCTCACTCTAAGCTTATCTTTACTGGCCT
CTGTCCCAAATCAGATCAGCTGGAGCTCAGGGCGTCTGAT
AAGTCCCTTGCAGGTGCACTTGGTTTCTGCCTAAATTGGG
GGAGGGCCCAGCAAAACCTCAAGCAGACTAACAAGAAACC
ATCAGTCTGACGACTTCACATCTCATTTTGTCCCACAGCG
AGCCCAGGAGGTCGTCATGAGGTACATTTCAGATGAACAA
ACTATGACGTAGAGTCCCTCAGTTCACTTGAGGCTCTGGG
CAAATCAGGAATCCTCTCTAAGCCAAAGCATGATGACTAA
GAGTGCTGCTTCTGCAGCCAGATCACCTGGGATCCAGTCT
GGCTCCACCACTTGCCAGCTTTGTGACCCTGTGTAGGTTA
CTTAATCTCTCTGTGTCTCAGTTCCCTCATCTGTGCAATG
GGGACAATCATATGCTAGTACCTGTTTCATAGAGCTGTAG
GGAGGATTGAATTTATTAATACAGATAATCTAAGGAATAG
TGGCTGGTGCAAAGTGTGTTAGCTGCATAAAAGAATAATT
CTTGTACATAGAGTGGCAGAGAGATGAGATATAATCACAG
TGGCAGAGCAGAGCCCAGAACCCAGGTTGCCAGACTCCTC
AGCCCTAATCATCGTGCCAGCCTGGGAGTGAGAGAGGGAA
TCAGTTACCAGGTGGGCAAAAGAAGGTGAATGACTGAGAT
TTCTATCAATAATTTGTCCCTGCTTAGCTATTGCAGAGAA
GTTACAGCAGATGTAAAACGAAATTCAGAGTTGGTTTATC
CAAATCCCTTTTTTATAGATAAGGAACCACCCCCAAAAGA
GAAAGCCCACAGCCATAGCCACAGTGTGGGTTGGTGGTAC
AAGTGGAGCTGGAACCCAGGACTCCTGACTCCTGTCTCTC
CATGTGTCCTCTCCCTACCACTCCGGCAGGAGACAGGGCA
AGCAAGCTCTCTGGCCTGGGGATGAGAGCTAGCTCCTCCT
TCAGCCACATCCCCTCCCAGGCCTAGCCTGTGAATAGCAC
TAAATTTCCCATTGTAATTGAGAGCTGGAGGACTATTTTC
AGTATTTGCAGCACAAAACTACGATCACACCTGTAATCCT
AGATCTTCGGGAGGCCGAGGCAGGAGGATTGCTTGAGGCC
AGGAGTTAGAGACCAGCCTGAGCAAGAGCAAGACCCTGTC
TCTACCAAAAATAGAAAAAATTAGCCGGGCATGGTGATGT
GCACCTGTAGTCCCAGCTACTCGGGAGGCTGAGGCCAGGG
CATTGCTTAAGCCCAGGAGTTTTAGGTTGCAGTGAGCTAT
GAGGATGCCACTGCACTCTAGCCCCGCGACAGAGCAAGAC
CCTGTCTCAAAAAAAGAAAAAAAATTAGATTGTTAGAAGA
TCACTAGTTTCATTTTGTATTTCCGGCACCCATTCAGGCA
CCACAAGGCAACGCAATAGTCAGGGGAAGAAGGCGTGATG
TTGCACTGACAGGTTTGCCTCTCAGCTCTGCTGCTTCCCA
GGTGGGTGGTCTTGGATGTGACACTATATCTAAGAAGCTT
AGAACCAGGGCTGGCTCAATAAATGTTAGATATTATTATA
CCTATTGTAATAGCTCAGTCCGTATTTGTTGAATTAATGG
GTGAATGAACAAATGAACGGCTCACTGGAGGACACATCGC
CTGCCTTGTGGTCACAGCTTTGGGCATCCATAAAACTTGC
TAAGCTTAGTTTGGTCAGAAGAGGGCAGCTTTGAGCCAGG
CATCCCAATTTACCAAAGACTAACAGGATTTACATCCCTG
TCTTTGGATTTACACCTCCCAGGCTTGGAGGGCCAGTTCT
AACACGCGGGTTCCTATCCAGGTAGTTCCACTAGCCCCTG
AGAGGGGAAAGTTAATACCCTCAAGGCCATATTGTCCTCC
ATGCGGGCAGGGGCAGGGGCAGTAACTGTGGACTGTAACT
CATCCTCAGAGCCCTGGGGACAGAGAATATGATGGCTGAG
GTCTCAGGCTGGGAGGGAATAGTGAGTTAAGCCCCTTTCC
CAGAGAAAAGAAGAGGTGCTCAGGTATCTGTACTAAGAGG
ATTCCAGAAAGATGCTCGAGGGCCTCTGGAGAAGATGCTC
GAGGGCCCGGGAGGCCCCTGTAGCTCATGAGTTACAGAGC
ATGCTGGCTCCCCTCCCCTCTCCCCAGCCCTGCCACACAT
GCAGTACCTCCTTCCCTCACCCCTGCCCCCACCCCATCCC
CAAGGCCTTTCCTCACAGCTTATCCAAATCCCACCCATCC
TTCAAGGCTCAACTATGAGGGCCCCCTCAAGCCCCTGGGC
CAGAATAAAACTCATCCTTTCAGCCCCCACAGGCATTTTA
TAACTCTCTGGGGGTCTTACCACTTTTCAACTTGGGTTAT
GTGGTAGTCACATATTTATTTCCCTCGCTAAACTGTAAAC
TCCCCGAGAGTAGAGCGGTAATTCTCAGTCACTCCCCAAG
ACTCATCTTAGATGCATCTGCAATCTGTCTTACCCGCTCC
CACCCCACCCCACCCCACCCCCAAAGCACCCAAAGCACAG
CCCTGGTGCCCCGCGCCTGTGCTTCTGCCTGCACGCAGCA
GGACACAACACAACAGCTCCCACTCTGAGCTGCTTTCGCA
TCCCCTTCGCTAGTCTGGACCCACCCAACCCCCCACAGAT
ACACACACAGAGGTTGTGAGGCACGTAAGGACAGGAACTG
ACGTTTTTCCTGATTGTTTTCGCAGTACAGCATATAGTAG
ACCCAACGAATGGTTTCTCCCAAGAGCCCTTCAGACATGG
ATCAGCCAAGGGACATGGGGCTAGGGGAGAAGGGGTAGAC
TTCCCCCACCTGGGACTGGATAGTGGGGCAGGCAGGATAG
AAAATGGCTTAGCTCAGCCCAGACATCCAAGCACATCCAC
ACTTCCAAGCACGTGACCCAGGAATTCCCTGGGACCCGCA
GGCAGCAGAGTCTCTGACCTACACAGATTCCCCGTGAGGC
TCTCTTGCTCTCCCACCAACCAGGTCTCTCGTCAAGGAAT
TTGAGAGTTGAGTTTCAGCAGGTCAGACCATTTGTGAGTC
ACATGCTGTTGTGGCTCTGTGCTTGTTTGTCTCTCTCCCT
TGCCTGCCTGCTGTTGACACCTAAATGGGGATTGAGATTA
CAGTCAAAGCAAGCTGAGGTGGGAGTGAGAAAGGTCCAAG
AGATTGCAGGTGATGTCACCTACTGCCATGACCAGTTAGC
TGGTAATGGGAGGAGATCTGTCACACGTAGTGCTTTCACT
TTAGCCTTTGGATTCCATTCCTTTCATCCATAGGTATCTG
CTGACCACCTTCTATGTGCTAGCAGCACACTGGATGTTGG
GGATACCTGGAAAAAATCATGGGAGTCTAGATTAGGCCTG
AAAGGGAATCTTAGGCTTATCTGTATAATTCTTTCATCTC
ATGAAGAAATGTTGATTTGGCTGGCTAATTGCCACTTGTC
CTTCAGGTCTCCACTTGAAAAGCCCTGTCTTCAGGAAGCT
GACCCTGACCGGCCTCCTCCCATCTGGGCTAGGGGCTCTC
TCCTGTTATACATCCCAAGGGCATTCTGTTCTTCCTCCAT
CATGGACCCTTCTCCCTCTGTACAGGATTTGCTTGTTTCT
CACTAGACTGAGAATATTCCAAATGCAGAGATCTTGTCAC
CATTATGTCCCCTGGCCCAGCACCTAGTGGACACCAGTAT
TTGTAGAATGAATTAAGTAATCAACAGAAGGCCACAGAAC
TGGTTAGTGTCAGAGTCAGGACTAGAACTCAGGTCTCCAG
ACACTCAGCACTGTGCTTGCCCTGTGTTACCCAGGCTTCC
TTTTGAGAATCCTCATCCATCTGGATGGGCCCCCGGCAAC
GGGTGCAGATCTCTGAAGGGAAAGGAAATGGCAGGTCAGG
GGAACTGTCTCCTGGGCCTCATCATATTTTCACAGATAAC
CCAGAGCAAAAGCAGAGGCTGGTAGAGGAAAAAATGCCAA
ACCAGCTTCTCTCTCCTGTGGCCCCCCAGATGTGGGGGGG
GGGAGTTGGTTTCCTGTCTAAGGTGGATTTTCTCTAGCCA
CAAAAGAGGTGAAGGGCTCCATGGAGGGATGGAGACATCC
ACAACTCACTCTAGAAAAGATCAAAGGGTCCGTGGAAGTG
GAAGTAGGAAAGGAGGTAGACACTAAATACAAAATCTCCC
TAGGGATCTAGTCGTTTTTGATCCTCAGCCTGCCCTGAAT
ACACAGCTGGAGGTACCATCCTCCTGGGGGCCTGAAGGGA
AGGCTGTCTGCCCAGCACAGCTGGAATCCAGTCAGGGCCA
TAAGTCTGCTTGCAGGAGGGCTGCCCTCAGGCAAGGGGAT
CAAGGTCTGATGTCCTCTATTCTCCTCCCCACAGATCAGG
ATCTGAATCACAGTTCTGCCACTTTCTCACCAATTGTGTG
GCCTTGGGCAGAATAATACTCATTTCACGGGATTAGGTTA
TCAAGACAGCTGAAAGAGGAAATGTCCCTTTCTTCCCGTT
TAGAGCGAGGAAGAAAACCTATGGACATTCTCATTTCACT
CCAAATGGACGCTCAGAACAGAGATTCTGGACCCAGGGCT
CCAGGCCTCAAAAACCAAGCCACACATCATGACCTACCAC
CAGTCCTTCTGGCTCCAAAATCAGGGACAAGAACACTTTG
GGTGGGGCATCTATTTACAGATTTAGGGATACAAGTTAAA
TAGTAGGATTGTAATATATTTTTTAATGAATACATATTTC
CCTTTTGGCTCTCTCCAGCTCCTGCCAACACTCTATAAAT
TCCACCGCATCTGAGGGATCCACTCAACCCCAGACGCCCT
CTTTGATGAAGAGGGGAGACCTTTCCAGGACTAATAAATT
CCAGAATCCAATTAAGGCTGATATAACTGAAAACGATCGA
ACTCAGACCCCTAGAACAGTTCTCCACCAGCGCTCTCGTT
TGGCTGGATTCTACCCCTGTCCTATCCTATCCCTTTTTCT
CTTTTATGAACTTAAAGAAGTGGCCAAGCAACTTTATAGA
TCTGGGCTTGGGAGAAGCAAATTACTGAGGATGGAGAAAT
ACTTCGGTGACCTCTAGCGCCCTCAGATTGCCCCTTGGCA
ACTGAGAACACAGCACAACAGAAAAACAGGGGCTCTAACC
AGGACCAAGCGCCACTCAGAGGCAAGAACGGTTTCAAGGG
CCCTAAAAGTAAGATTCCGGACTTCAAGCGGCCTCCGCCG
CCGGAATCCCCTATTCCCCAGTGCTGGCCTCGGGGGTCCA
GGTAGGCGGGCTCCATTGACACCTTTCCCAGCCACGCCCA
GGGGAGGAGGCGGGGCCGGGAGCCAGGCGAGCCAATGCGG
GAGGCCGTGGTCACGCGCCGCCGGCGAGCCGGCCAATGGG
CGCTGGCAGGGGCGTGGCCAGGGCCTCCGGCCCGGAGCGC
TTATAACAACTTGGAATGCTGCGCTTTCCGAGTGCTGCGT
GCGGCCGTGGGGTCCCGGGCCGACGGTGGACGAGCGCCGC
CGGCTCTAACTCTCCCCGCGCGGCCGCTTGACCCCGCAGT
CGCCTTCGTTCCCATCCTGATCGCCATGGAGTCATTGGCT
TTTCCTCCGCGCCCCGGCCCCGCCGCCTCGGCCGCCGCCG
CCCTGGCCGCTGAGCTCGCCCGGCCCCTGGCCGACGGGCT
CATCAAGTCCCCCAAGCCCGTGATGAAGAAGCAGGCGGTG
AAGCGGCACCACCACAAGCACAACCTGCGGCACCGCTACG
AGTTCCTGGAGACCCTGGGCAAAGGCACCTACGGGAAGGT
GAAGAAGGCACGGGAGGGCTCCGGGCGCCTGGTGAGTGCG
GCTCTGTCCGGCCGGCCCGGCGGGGCGCGGAGCGAAGGAG
GGTGGGCCGGGGGCGCGTGCGTTGCTCGGGGCAGTTGCCA
GCATGCAGTCTTACCACGCTGAGGGTGCCTGCGTGTGTGG
AAGGGTGTCCTTTGCAGGTGTGTCTGTCCATGACTGGAGG
GACAGTGGTCGTAGACCTGAGGACCCCAGCGGCACCAGAC
TGCATGCGATGGATTGCCGAATAAGGGAGGTGGATAGCTG
GCACGGGGCGCACAGAAGACAGTATTGTCCTGTCTGGGAT
GGGAAAGCTTCCTAGAGAAGATGGGACTTAAGCTGAATTT
TGCTGGGAACGGACTGTTCGATAGAGTGGACACAGAAGGC
ACCTGACCTTAGTAGGAATTTGATAAGTATGTGTGTGGTT
GAATGAATGGATGCGGTGTGGAGTTCCCTAGTTCTAAGAG
TCCGGCATCCCAGCGTGCTGTGGAGATCTGCACAGGGGTG
GGCTTAGCATTTAGGTCCTTTACGGCTCTAAGATTTAGTT
GAAGTTTCATTATGATGAGGTTTTGATTCTCGAAAATATG
AAACCAGGCACTGATACCAAGTCTACTGTGCCCCAAGATA
CCTTTGAGGCCTTTTCAGGAACTTGCCCTTTTAATTTGGT
GTGTGTGTAATAGTCGTAGTAATCTGTGGGAACTTGGGCA
ATTTCTTCATCTGTGTACTCTGTTTCCCTTTCTGCAAAAA
TGGAGAAAACACAGCCTGCCTCACAAGCTGCTGTGAGGAC
CGAATAAGATACAAATATGAACTTAAATTGTTCCTGACAC
ATAGAACTTGTGATGAGAACTACTACTTATATCTAGAAAG
GCCAGCCCAGAAAGGATGGCAAATTTGCCAAAAGTTAATT
AACACTGGTTAACTGTGGTTCTCCAACTTGAGTTCAGTGT
ACCCAGGAATCACCTGGGGTGTTTGTTTAGAGTACTTCTT
CTCTGGTTCCACACTCAGTGGAATTTATTCTGAAGGTATA
GGATAGGGCCATATAATCTATATTTTAACAAATCTTTTAG
AGCAGGTGGTTTAGGGGTTATGTTTTTGCTGAATCCATTG
GGTGCTGGTTGTAAGGTGTGTGAGTGTGTGTGTGTGTGTG
TGCGCGTATGTGGCTATGGTTTGCCCTATTGGCCATGGCA
GTGGTTGCCTCCCCAGGTTGTGTTTGCTTTTGCAGCCAGT
AGCTGGTTTGAAATACAGGAAGTCATTTCATTGGTGAAGG
AGAGTGGATGTTGGAGAGTGGATTATGGCCCCATCAATAG
GACCGAGTATGTTTTTCCTGCTCACGCCTGGCACAGTCCC
CAGTTGCCCGCTGCCAGGTTACAGCTATTGGGCAATCATG
TACTTCCTGGCTTTCCTTTTCTTTCTCTTTTTATGAAGTG
TGAGGACCCAGTGAGGCCCCAGGCTTGAGACTGCTGGGCC
CAGGCTTTGTCAATGGCTTAGCTGGAAAATAGCTGCTCGT
GGCTTGTGCCTTGTGCCTCCTGGCGGGGAAAGACTGGGTC
TCGAGGACTGGGGTGGCCCAGAGACCGAGAAACTGAGATT
GAAGTTCAGAGATCCCATCAGGTTCTTGACCTGGGTCACT
GCGTGTGTGTGTGTGTGTGTGTGTGTGTGTGTGTGTGTGT
GTGTGACAGAGAGAGAGTGTGTGTGTGAGAGAGAGAGAGA
GAGAGAGAGAGAGTGGGTGTGAGTGTGAGAGAGAGAGAGA
GAGAAAGAGAAAGAGAGGATCTCATTTGATTCCAGAGTGA
GATAAACCAGCTTTCAGTTTTCAAGCCTCAGCGGCTCTAG
GCAGGAATTCCAGCTCTTATTACATCAGAACAGAGAGAAT
TCTGAAGATACTCCCTGGCCACATGCCTCTTGCTATAAGT
AGGGAGCCAAGATCAGGAGCCATGGGCCTGCTCTGAGCCT
CCCTGATCTAGACCACCCAGTACTGCTGCTGAGAACTTGC
TAGAGGTCTCCCTTCCTCTTGGAGAGCAGTTGCCTGCCGT
GCTAATGGTTTCTCAATGCTGGAGCCTTGCCCTCCTCTGC
ACACTGCCCCCAACCCTGCCCCTCGACCATCCTCCCTGCA
CCAAGAGAGACCTAGTGCCACGTGGGGGCTGCCCAAGACC
TCCCCTCACATAAATTGAGGTTGTTGGTGGGGGCTAGATT
GAGAGGAAAGCCTGCTGGGTGACTTCCATCCCAATTTTCC
CTCCACCCCGCTAGCATACTTCCTCCTCCTAACCTGCTAG
GTGGGATTGTCAGGGGATGGGCAGAGGGAAGGGCAGGTGG
GCGGGGCTAACGGCTGCTCCAGGAGGGCATCAAAGGAAAA
ACAAATATTTGCTCTGGATCTTAGTATCCAAATGACATTT
CCTCCTGTGATTCTCCCAGCTCCTCTGACCACCCCTCCCC
CCTGAAGAGAAAAACACATGCTGAGTGAGGTCCCTGGAAT
GGTGGAGTCCACCAGAGCCTTTGGGATGATCTTCGTGGAG
GTCTTACTTCCAAGGGAAATGAGGGGAGTCCGAGAGGGTA
GTGCTCTGCGGCAGGGGTGCTCTGTCTCTTTTACATATCG
GATTGCCCTGTGGGATTTCCAAAGGTTTGAAAATGACTGA
CACGGCCCGATTCCTTCACTGATAGATGGGGAAACTGAGG
CCCTGAGAGGGGACGTGCTTTATCCTGTGGCTGGCTAGTG
GCATGCCTGTACCCTGCCTGCAACATAGGCTCCTGACTTG
ACCACCCAGGCTCTGAGTGACCAAGTACTGAGTCTAGGCC
CGGGAGTCGGCCTTGCAATGAGCCCCGGCTCACCCCCGTG
TGCTGTGTCAGCCCCACAGCTAGGGCTCGCTGGCTGCCGT
TTCCAGTGCTCCGGGCAGTGCTGAGGGTGGAAGAGTCACC
AGGAATCAACCTGTGCCCTCACATACGCTGATTATGTTAA
GGAATCCTGGGTGGGTGTCTACATTATATTCCCAGTTTTT
AAACCTTACTGGGGAGACTGCCTAGCTCCAAGTCAAGACT
GCAAGGGTTCAAATCATGCTGTTGTTGCTTGCCAGCTGTG
CAACCTCTTTGTTCCTCAGTTTCCTTATCTGTAAAGTGGG
GATTATAATCATTCCTACCTTGAGGGGTTCTCCTAGGATC
AATAAGATAGTCTATGTACAGTGCTTGTTACAGTATCTGA
CATACAGTTATTATTCCTGCAAGGCTGGCTTTGACCAAGC
CCTACCTTCCCTCTCCTGGGGACCCCCCACCCCCATCCTG
GGTCTGCCCTGGATTGTGGATTGTGTGTGTGGATTGTGCC
CAGCTTCCCTAAGCCAAACCACTTTGATCTCTGCTCTGTT
CAAAGGCCCAGCCTCTCCTCCAGCCCCAGTTCCGGAGGAC
TCCCGCCTGGCCAGCTGCCCAAGGCTTGCTCGGCGGGACA
CTGCCCTGCTAGCTCCTTCTGCACCTGCCTGTACGGCAAC
AAGGAGGGAGGCTGCAGGCGACTCTTGTCCTTGGGCTCTG
GCCAAACCACACAAGAGGGCTGGGCAGGGAAGCTCCTTGC
CCAGCAACCTGGCAGAGGGGGCTGGAGGGTGGCAGGGAGG
GGGCAGTACAGCATGGGGCTTAGGGGAGGTGGCTTAGGCT
CTGCTCAGAGCCCAATCCTAATCTGGCAGGTTGGTGGGAT
GGTGAACCACCCCCAGGCCCATCCTCACTCTGCCCAGCCT
GGGCCAGCCCAGCCTCTCCTCCGTTATCTAAATGGGTCAT
CCTCCAGCTCCTTGCCCTGCCTCTCAGACAGCAGCTGCTC
CATCAAAGGCCAGAGGAGTCAAGGAGCTTGGCTCCAGCTC
CAGGTGACAGCTATGGCCAGAGATGCCCAGCTTGCACCCC
CTCTCCCTGCACCCGGAACCAGCATCTCTGGGCCTTCTTT
TTCTAAGACCTTTCTACCATTCTTAGTTCCTGGGAGGGAG
GCAGGGTTCACCCATCAAGCCCCAGGACCTACCTCTCCAG
GGTGTAGGCAAAGGAGTAGGGGCATGTTTATATGTTCACA
AGTAGGATGGGGGTGGCTGGTGGTACTGCACAGCCTGGCC
CGGGGCAAGGTGTGAGGCGTGCTCTTTGTCTTCTGAGACA
GAAGCTTCTCCAGGCAGCACCCCTCCATCTTAGATCCTCA
TTCTCTCTTGATGTGTTGGGGAACCTTGGGAAAGTCAGTT
CGCCTTTCTGGACTCCAGTGTTTCCCATTTGCAAAACAGG
ATGTGGAATTAGCCCCGCCTTCTTTCCAGTGTTCACTGCT
GCAGGGGCAAGAAAAGCACTGGAATGGTACCAGTAAGAAT
TATGCTCAGGCAGGTGAACATGGTCCTAGTAAGGGGCCTC
TGAACAAGCCCCATGTAACAATCCTTGGCAGGCAGCTTCC
TGGCAGAGTAGCAGGTGACCCATTTCTGCAGAAGTTCAGC
ACAGAATAGAGTTTGGAAGGGAGGTTAGAGATCCTGATGC
TCAAGTTCGTGAGTGGCTCCTTCCTTGCTGGCCTTTGCTC
CAACCTTTCCTTCTGCCTGGAATGCCCATTGCCCCCAGCC
CACCTCCCTTGGCCTCGCAAACCTTACTCACCCTTCAAGG
TATGAACCAGTTCTCTCCCAGGGGTGGTTTTCCCTGCGTC
TGCAGGCAAAGAAAGCCCCCTCCAGTGTTCCTGGAGCCCC
TCTGCAGGCAGGGGCCTCAGCTGCCACATTTATTGCACCA
GACTGGAGTTCCTCCCACTAGACTGAGGAGGGCCTTGGTA
CAGGGACTGTCTAATTTTTGTTTGAATCCCTAACATATAG
CGTAGGACGTATAGGCATTTAGCAGATGTTTAAAGAATAA
ATGTCCTTTGGTTTTTCAGATGAGAACATTAGAACTAGCC
AGACCAATTAACCAGATCATTTAAGTGACTTGTCTTGAGT
TGTGTAGCTCGATAGGGGCAATAAGGATTAGATACCTGGG
CTTTCAGTGCCCACTCCACTAATCAGGTGTTCACATTTAC
CTTGTCATCACTGGGCCTGGTTTTCCTTCCCCCTCCGCGT
AGGGTGGCCATATAATGTATTGTCTACGCTTGGATAGTTT
GGACAATAAAGGCGGCAATATTAATAATTATACTAGGACT
CTCTCTGGGCATGTGGCCGTTCTTCCCCTGGGTGGTCCAT
TCACCAATTGTTACACTCTTCCTTGGCTTTAGTCAGGTTA
TTTTTATTCTAGAAAATAGTTGCCCAGCTATCTTGCAGAT
GAGAACAAAGGTCCTTAAAAATTAGTCCTCATGACTGAGA
TTGTCTCTACCCGTGCCTAGGAGGACGGGGAGAAAATCAT
ATCTGGGCACCGTCCCATCAGTCAGAGATCAGCTGGATGA
CTTAACCAATAATTTTATTGTGATCTGTGTTCCCCAGTAA
ACAACTGTTGAGTGCTTCCCGTAGCTAGGCTCTGTCTAGG
CCTGAGCTGTTGCTAGATCTAATTTACTTTGACAAGCTAT
CCAGGCGATAGCTAGAGGCCTCTCCCCTGGGGCTGGGGTA
GGTTGGGGAGGAGGGCCCAGCCCCCCTGGGGGACGGATGG
AGGCCTGATGAATAACTTGTTTCTCTCCTGGGAAGTGCCA
GCCAAGCTGTGATGTGCTTAGCACCTAACATAGATAACTG
GAGGGTCCTTGATAAACCCGGTGAGGCCAGAGCGTGAGTT
TGCAGGAGGCTGGAGCTGTTCACTGAGAATTAGCAATTCT
GATTTAGAATCTTGGGCTTCCAGCGTTGAAAGAGATGGAT
CTCAGGGTTGGACTTGTGTACCCTCTGTCCATGCAGAGAC
TCCTTCTAGCACCTCAAAGACCCCCTTTTTTTGGAACCTC
ATTTCTTTTAGGCCTTGTCATCTGTAGAGTTCTGCCCCCT
AAGCCCATGATGATTTATTTCACTATTGTATACGTTCGTG
AGTACACAACCGTTTATCTAAGATGTGCCTAGGTTTTGTA
TACCTGTACATCTTAAGCTCTCAAATGTTTTGATCGTCTA
GATATGTGACTTGTGTTTATATGATTGTTTTTACTATTAA
TACATTTTAATGGACCTTTGTCTCTAAAGAGCTCATAGAA
CTATATCCGTTGTTTGATTGTGGAAACAAAGAATTTTAGA
AAGAAAAGAACTAGTCCATAAAATCTCCCCTCAGGGGGAG
AAAAGGGGTATGGAGAAAGAGGGGTATGGGAATGACACCC
CAGGTTGAATCCAGGAGAGAGAGGGGCCTCTTAGTTAGAG
GAGGATTCAAGCCCTCTACACCCTACTCCCCACCCCTGCC
CAATTCCAAGCTCAGGGATTTTTTTTTTTTGCTTAGCTCA
CTGGGGAGACATGGATGGTTTGGAGCAGGAGGCGGGCAGC
CCTGGCCCCTGCAGCTGCAGCGTGGGCCTCTCCAGCATCT
TGGGGAGGAGGCTCCATGGTGACCATCCCTCCCTCCTGCC
ATTGTCCTCTGTGCCCTGCTTAGGGAGGGCGCGAGCAAGC
ACTGGGCCTCCCCTCTTTCAGCAGCACAGCTCTGGGGGAG
GGGCAGGGCGGAGGGCACGCCATCCCTGGCCGGTTGCCGG
GGTGACCGGGCTGGCGGGCATTGTGAGCAGCTCCTCTGAC
GGGATTAGGGCTGTTCCGCATTCTTGTCCGATGGGGAGCA
CAGGCCGGCAGGGCCGCTGTCCCCGGGAGCCCTGCGAGCC
GGAAGCCATTGTCTGCCTCCAGAGCCCTTTGAAAGGGTGG
ATTAGAGGCCCCTCCCCTCAAGCGGGGCTTTCCTTTTCTC
TGTCTGCCTCCGAGTCCCGAGGGGAGGCAGACCCTCCTGG
GAAATGGCATGGGGAGCTGTGTACCTCGCTCTGCGTCTTC
AGATTTCTCATAACTCGCCTATCTCCCGTGAAGAGGAAGT
CTTGTATTTACCATCCGTGTCCTAGGACGGGACTTGCCAG
GAACCGGCTGGCCCTGGGACACCCCACCCTCACCCCACGC
CCGCCCCTGATGCCAGCCGTGCAGCCTGCGAGGGCCGTGG
CATTTGCACAGCTCCTCGCAGGGAATCAGAGCAGGGAAGC
CCCCGGACGTCTTAGCTCAACCTGTTTATTTCACAGAAAC
GGCGACTCTGGGAAGGGGTGGGATTCACCCACAGGGACAG
TGACAGAATAGGGACCCAGAATGGGGGCTGGTCCCTTGGC
TCCCCGGCATGTGTGTGACACAGCAGGCCCTGCTACCAGT
GCTGCTGGGCCATTGTCCGGCAGCTGCTGCGGAGTGGGGT
GGAGCTGAGAGAGACCGGCAGTCTCAGTCCCTAAGAGGTG
GCTTCAATGGCATCTCGGCAGCTCCTCTGTGTCCTCCTGC
CTCACCCCACCCTGCCCCAGCTCACCCCACGCCCCAGCCG
CGGGGATTAAACCTTATATGGCGTTTTTCACCTGTCGAGA
GGAAGATGGCAGGGCTGGGGACTCTAACTGTCGAGTTGTT
GGTCGCGGGGGGAGGAGCATTTCCTGACCTGGACAGAAGA
GATTGGTGTTTTGAGTTTTTTCTCCCCTGTAATTTTGGGG
GCAATATTTTTAAACATTGTAATAAAATATATAAAAATAT
AAAACTTACCGTTTTAAGTGTACAATAGTGTTAAGCATGT
TCACATTGCTGTACACCAGTCTGCGAATTCTTTTCGTTTT
GTAAAACTGAAACTATAGGCATTAAGCCACAACTCCCATT
TTCCCCTCCCCCAGCCCCCAGAAACCACCATTCTACTTTC
TGTCTCTACAAATCCACCTATTCTAGGTGCCTCGCACAGG
TGGGATCATACAATATTTGTCCGTGTGTGATTGGCTTATT
TCACTGGGCACAACGTTTTCAAGGTTCATGCATGTTCTAC
CATGTGTCAGAATTGCTTTCCTTTTTATGGCTGAATAATG
TTCCATTGTGCGGATAGACCGTGTTTTGTTTATCCTTTCA
TCTGCTGAGGAACATTTGGGTTGTTTCCACTTTTCGGCTA
GATATTAGTTGTTTAAGGCAAGTTAGCGTCTGGGACAGAT
AAAGTACCAAACGTGGAGTCAGAGGCCCGGTGGTCTCACC
CCAGTTTGTGCCGGTTAGTGACTGTCTGCCTGAGCAGGTC
CTTTAACCTCTCGGGGTCCTGGGTTCCTCACCGGTAAACG
GGGATGATGACGCTTTCTGTGCCTACCCCAGGGCTGTTGT
GAGGGCCAGTTCCTTTACCAATGCCACAAACAGTTATCCA
GTGCCAAGCACGGGCCAGACTCTGTGCTCAGCATCAGGGA
TCCAGTGCTGAGCAAAACAGGCCCATCCTCGTCCTCGTGG
TGTGGTCTGGCACACTGGCTTTATAAATCATAAAGCATCT
GCCTTTCGGATGCCGGTGGCCACCTTCCTTGTTCAGCTAC
ACTCTGAATAAGGAGGCCATTGGTCCGTACTCCTGCCTGC
TGCATGGACTGTACCCAACCCAGGCCTGCCACCTACCCTG
GGGAAGGATGGAGTGGCTTCTCTGGGTGCACGCTGTGGCC
TTTGTGGCAGGTGCAGGCAGGCCAGCAGGGCCAGGGCCCC
CAGAACGTCCTCAGGGATGCCTTTACCTGTCAGACCTTTC
TCCTCACTCTCCCGCATTCTCTGTTCCCAGGTGGCCATCA
AGTCAATCCGGAAAGACAAAATCAAAGATGAGCAAGATCT
GATGCACATACGACGGGAGATCGAGATCATGTCGTCACTC
AACCACCCTCACATCATCGCCATCCACGAAGGTACGCGGG
GGAGGCTGAGTGTGTGTGCACGTGTGTGTGTGTGTGTGTG
TGTGTGTGTGTGTGTGTGTAGAAGGAGTCAGAACAGACAA
CACAAAGAAGTGAAAAAGCCACACACAGGGTTTAGAGTTG
GGCAAAAGCTGGATTTGAAACCCAGCCGTGTGACATTAGG
CAACATTGAACTTAGACTCTGGGCCTCAGTTCCTCGTTTA
TAAAGTGGGACACTCCCACTTGCATCACAAGGTGGTTGCA
GAGATCAAACTGGATAATGTCACGGAGCGCTCTGCTCACG
GGAGGCACTGAAGGGATCGCAGGCTTTTTTGTTATCATTG
CGTTTTCCCTCCCTGCACACTACCTTCCCAACCCAGCTGG
GTCCTGAGCAGTCCTAGGGAGGCCGAGGCACACGTGCATG
GGTGCTGTTCCTCATATGTCCCAAGAGCCAGACCTGCTAG
AGTCTGTCCTGTGCTCTGAATCACTCCCGCCACGGGGCTA
CCTCTCCTCTTCTCTGACATCAGTGCTGACTTCGCCACCC
CAGCTGCCCCCTCCCCCGTGACCCAGACAACAGAGTGAGC
AAGAGAGGGTGACGAGGGAAAGAAGGGGAGCACCCTCTCC
CACACACCTGTCTGCTTCAAGCCTTTACAGGATGTCAGTG
GGACGGGGAGCAGGGAGAGCAGTAGCAGCAGGAGGGCGGG
AAGGAGCCTCTGTCTGAATTTTCCAGGTGGGGAAAGAAAT
GGGGCAGTCTCTGCTCTCGGGTCCTGTTCATAGGAAGATG
AAGGGCAGAGCCACTGACACGGCCCTGTGGCCTGAGCCTG
GCCCACGGGGAGCCCAGGCAAGGGGCTGAGACGACTAATT
GTATCTCTGTGTACTTCCCTCAGGGGAGAGTGGGCCGATG
ACAAAGCATTGGTTAAGCCGGGCTGAGCTTGGTGACTGGC
AGAGTGTGTGTGTGTGTGTGTGTGTGTGTGTGTGTGTGTG
TGTGAGATTCTCCCACACACCCGTATCCCCAGCTGGGTTG
GGAACCGAGCCCCAGCTCAGGATGTGGCTTCTCGTGCACC
TTCAATGTACATAGAGCATCACAGGGTGTCTGAGAGGGCT
CCCCCAGATTCACCCCCATCCTGCTCCAGGCTTCAGAGGG
GGTGGGCTGGGGGAGGCTCCAGTCCTGGGAACTGACCTCT
GACCTAGCTCCTCTCCAGAATGTGCCCTGGCTGGCTCTTG
ACCCCCCATTTCATGGCACAAAGGTTACACGAACCCCTGC
AGAGATGTCGAGAACCCCAGGGGTGCTGGAGTCTCAGCCA
GGCACCCTTAGGAGGCTGAGCCACCATGGGTCAGGGCCGT
TTACTCATGTTCCCCTGGAAGAAGGCACAGTCCTCCTGGC
CCTGAATCCAGGAGTGCCTGGAAGCTGGGACCCCTCTAGG
GAGAAGCCTCCTCCCTCTGCTCCTTCCCAGAGGCTAGACA
GCAACAGCTCTGGGGCTGGCCAAGCAAGTCACAGGACCCG
TCTGACACAAAGATGCAACGTCACGGACGTGCATGTGCTG
ACACACACCCAGCTGAAGGGCCAGTTTGGTGAACCAGCCA
CTCCTAGTGAACAGACAAGGCCTGAGGTGGGAAGAAGGCC
CCTCCTACAGGTGGAGCTGAGCCAGCTGGGATGGGCTGAT
GGCCAGGAACCCAGCCAGTCAGTTCATTACCAAATCGTAT
TGATTGCTTCTGTGTACGAGCCGTATGCAGGAGGCCCTGG
CCCACACACCCTGGATGGAAGTCAGAGATGGTGGGGTGAT
GAATGGCCCTGCTCTCCACAGTACTTTACAGCTCACGATC
CACTTTCACATACTTTTATCCGTCTCTGCTCTTCCAGGCA
GGCGTTATTATTGGCAATATTTTTCAGATTTATTAATGAG
GGCACTGATTATAAACATAACAGTAGGTACCATTTATCGA
GAGCTTGCTTATGTGCCAGACCCTATGCCAGCTTGCTCAG
CCAGCCCCAAAGCTATTGCTGACTTTTTATCTGTTTCGTA
CCCAAGCCCTGTGAGGCTGCCATTATTATCCTGCCTTTCA
AATGAGGAAACTGAGGCACGGTGGTAAAATAACTTGTCCA
AGACCACTCAGCAAACTTGCATTCTTACTGATATATCTAG
AAGAGATTTGCCCAAGGTCACAAGGTGAAAAAGAGCTGGG
TTCTAAACCAAAGAGCCTGGCCTTTCAGGCTCAGCTAGTG
ATGGGTCTGCCTTCCTGGGAATTTGCAGGTAGTTTTCAGA
ATCCTCAAAAGCCTGAACTTCCAAGGAGGGGGAGGGCAAG
GCAGTGTCCTTGGCCTTAAGTCATCGCTCCCTGAAGGTGC
TGGGAGCTTCAGAGGCCCTTCTGCAGCCTGATTAGCAGAC
ATCTCTAGAGGGAGGTCCTGTCTGGTGTGGGGCCAGGGTG
GAGTGAGTGAGCCCCAGTGGAGAGCAGACTTCGGGGGGCC
TGACGTTCCCCACCTCGCTCTGCCCAGTGTTCGAGAACAG
CAGCAAGATCGTGATCGTCATGGAGTACGCCAGCCGGGGA
GACCTGTACGACCACATCAGCGAGCGGCAGCGGCTCAGTG
AGCGTGAGGCCCGGCATTTCTTCCGGCAGATCGTCTCTGC
TGTATATTACTGCCACCAGGTGAGCGCCCACCTGGCCCAG
CCGTGTTCCCAGGGGTGGTCCCTGGGACTCTGGGGCTGGT
TTGGACTGGAGAGATTCCACACCTTGTCCCAGATCACACA
GGGAGACAGAAGCAGAGGCAAGACTGGATTCTGGACTCTC
ATGCAAGGAAACATTGGTGTCTCTGACTTTGTCTCTTGGA
CGGGGATGGAAGGGCCTGTCATTTCTTGCATCACATGCCA
GTGAAGACGGGCATTCCCAGCCTGCCTGTGTGCAGCCCCA
CCTGGCTCCCTTTGTGTTTGCCTCACTTTCCAGACTCGGC
CCCTCATCCCCTTCCCTTCCCTGGTGACCTTCCCCTGACT
CTACTCCCTCCTCCTTTCAGAATGGAGTTGTCCACCGGGA
TCTCAAGCTGGAGAACATCCTCCTAGATGCCAATGGAAAT
ATCAAGGTGAGCCCCACTGCTTGTTTCCAGAAACTTCCCT
GCCCTACCTTAGCTTTTCTGCACCATCCCCAGCCAGGTAG
CTGTAAGCTCTTAGTGGGTCCCTGAAGGAGTTGACCAAAG
ATCAGACTTACTATGTTAGTGCTGGCAGGGACCTCATCCA
CTCCAGCACCTGCTGGCTGGAGAGCTGAGGCCTCAGGATG
AAGGGTGACTTGCACAAGGTCACACAGCTAGTGAGTGGCT
GCGCCTGGGCTGGAACCAAGGTCTTCTGACTCCAAGACCA
GTGTTCTTCTGACATCACGAGGCTGACAGGAGTTTAGATC
TAGGGTCAGCTTTTGCTCACAACCTTGGGATGGGCCGGGA
GTTGTTCTCCCCACCTGCATGTGTGCACACCTGCATGCAC
ACACGTGCACACTTCAATCTGCTACAGTTAGGTAGCCGTG
TGGCACCTGTCCCCACAGACCAAGCACTTCAGCACCAGCT
TCCTGCTTCCTGCTGCCAGATTTCCCCTCCCAGGGAGTTA
AATTTAGGTCAGGCAGGAGAAGCTCACGTTGGTGGAATAA
ACTCAGATCTCGGGAAGGAGGGTGTGGCAAGGACTGGCTC
GGGCAGGGAGGCTGGCCCCTAGCAGGCACCTGGGAGGGTG
ACTCTGCCCTCTGACCCTCCTCAGAATCTTCCTGAACCCA
GGCCATAGTCCCATCCAGTGTCTCCTGACCTGTGCCCTGA
GATGGCCTGGTACTAAGTTCATTCCCCTTCCCAGCCAATT
CCCGGAGCAGGTGGGGATCCCTTTGATGCTGACCAGGGGG
AGGGAAGCCAGAGCCAATAAACCTACATAACCAGGACAGC
CACCAACCTTCCCGTCTGTGCCAGTCACAGGCCTCGCTAT
GGGCTTCAACTGGTATCTCTGCTTGATAAGAGGCCAATAA
AGCCATAAAGGAAGGAGCCCGAGTTTCATACACAGCCCCT
CCCCAGCCCGGGCACGCATGATCCTCTGACAGGGTGGGGA
GCAGCAGGCCATCGGCCTCGGCCTCTAACTGTGGATAGCT
GGGCTGTGCGTTGGCGTGAGGAGCTGGCTCTCCCGCTCCA
TCTGGCTCCTGTCAGCCGATAAGTGCCTACTGAGCCTCAT
CCGGGGTCTCAACTGGGCTAGCAGCTGCAGGCAAGGTGGG
CAAGGAGGGCAGCGTGGGAGGACGGAGCCTGGCCGGCGGG
AGGCAGCACTGATGAGCTGGGAGTCTGGGAGCCTTGGGGC
ACTGTAGGGCTTCGTAGGAGGAGGCGATCTCAGGGCAGTG
GGAGGCCTCCCCAGGGGAGGTGGGCTTGCTGGATGCAGGC
GGGAGAGAGAATCTCTGGGGTGGGATGCAGCGTGAGCAAA
AGGGCCTGGGGAACTGTGAGGATCCTGGAGCCCCCCAACA
CGCCTCTGACCGGGTGCTCCCGACTGGCACACCTGCTCAG
GGCTCTCCCTTCCGGGCCTGAGCTATGTAGACAGTGCCCG
GTGCGGGGTAGGGGTCATGGGGACCCTTTCCTTCTGTTGG
GGCCTGGTGTTCCCCAGGGTCTGGAGAGGGCCGTGCTAGG
AGCTACGGAACAACCTGGCCTTGGCCTGAGCCATGTCTGC
GTTTGCCCCAATCCTGCAGATTGCTGACTTTGGCCTCTCC
AACCTGTACCACCAAGGCAAATTCCTGCAGACGTTCTGTG
GGAGCCCCCTCTATGCCTCGCCAGAGATCGTCAACGGAAA
GCCCTACACGGGCCCAGAGGTGAGTGGTCGCCCTCTGCCA
CCAGCCTGCCTCAGTCACTTCCCAGGACTTAAGATCCCGT
GAGCTAGGCGGGCTGGTTTTCTAGTTACTCCCTCTTTCAG
AGCACAAAACTCAGCTCCCCCAAAAGTAGTGACTTGCCAG
GTCTCTAGCCAGGAGTAGCAGAACTGGAACTAGAACCCAG
GGCTCCTGACTCCCAGCCTCGCTCTTCTCACCCTCACCTT
TCCTGTTCCCATTGCCTTTCCTGGGCCCAGTCCAGCCTCG
ATGTAGAGGTGGTATCCCCACAACCCCGGCCCCTGCCCTG
TGCTGTGGCCGTCCCTTCTGGGGAGGCGATTGACATCTGT
CCCTAAGAGCCTCAGCCCCTGTGCAGCATCCCCCTCATTG
CCCCTGGGTACCAGAGGGGGTGGTCCTCAGATGTGTGGCC
TCTGAGTTGTCCAGCAGGGACCTTTCCTTCCCCGGTGCTG
AAGCTGGGGTGGCAGCCCCGCTGTGCACACGGCAGCCTTG
CTGACCTCCCCTCTCTCTCAGGTGGACAGCTGGTCCCTGG
GTGTCCTCCTGTACATCCTGGTGCATGGCACCATGCCCTT
TGACGGGCAGGACCACAAGACTCTGGTGAAACAGATCAGC
CATGGGGCCTACCGGGAGCCCCCCAAACCCTCTGGTGAGT
GCAAGGTGGGGGGGTTCTCATCCAGGGCAGGAAGTAAACG
GTGGCACTAGAGTGAAGAGGGCAACAGTCCATTGTGACCT
GCAGAAAATTAAGGAACCCTCCATGGCCATCTCTCCAATG
TCTGAGCCCTCTGAGGAAGGAGGGGACATCTCTTCCTTCC
CTCATGGGCACGCTGGGTTGTATTGGGGAAGTGCTTCCTG
AGGTCTGACTTAGATCTTTGCTGCAGTCATCTCATTTCCT
GTTGTTTTTGTTCTCACCCTCAGAAACCTTTTTGTTCTTC
TAGTGTGATGTAGAAGGCAGGAAAAAGGGTGTGAGAGCCT
TAGTTTACCCTTGAGCACAGTCTCTGCCCTCAGAGAGTTG
GGTTCAGTGGAGGGAGAGAATTACACGCTGACATACCAGT
GCGGGCTCGTGACGGGGTCTCAGTCTCAAGGGGATGTGGG
ACAGAGAGGCAGCTGGGGGAGTCAATCCAGGAAAGCTGCA
TGGGGGAGGTGGCTGGGCTGGGGCTTGTAGAGCCCTAGTT
AGGAATGGACGTATCTAACCCAGGGGTGAGCAGAGTCTTA
GCTCAAATCGGGGGCAAGCCAGTGAGGAGGCCCATGGAGG
GCCCGTTCTCGGAGCTGCCAGACTGAAGCCTCTGCCTTCT
ATCTTCCAGACGCCTGTGGCCTGATCCGGTGGCTGTTAAT
GGTGAACCCCACCCGCCGGGCCACCCTGGAGGATGTGGCC
AGTCACTGGTGGGTCAACTGGGGCTATGCCACCCGCGTGG
GGGAGCAGGAGGCTCTGCGCGAGGGCGGGCACCCTGGCAG
CGACTCTGCCCGGGGCTCCATGGCAGACTGGCTCCGGCGC
TCCTCCCGGCCCCTCCTGGAGAACGGGGCCAAGGTGTGCA
GCTTCTTCAAGCAGCACGCTGCTGGCGGTGGGAGCGGCGG
CCCCGGCCTGGAGCGCCAGCATTCGCTCAAGAAGTCCCGC
AAGGAGAATGCCATGGCCCAGTCTCTCCAGGGCAACCCAG
CCGAAGACACTTCCCCTCGCCCTGGCAAGAGCAACCTCAA
GCTGCCCAAGGGCATTCTCAAGAAGGCAGCATTGACCTCG
TCAGAGGGGGCAAAGGAGGACCCCCTGGAGCCCAGCCCGG
TCCCTACCAGCGCAGGGCAGGCTGCTCCCCTGTTCCCCAA
GAAGGGCATCCTCAAGAAGGCCCGGCAGCGCGAGTCTGGC
TACTACTCCTCTCCTGAGCCCAGTGAGTCTGGGGAGCTCT
TGGATGCAGGTGACGTGTTTGTGAGTGGGGACCCCGTGGA
GCAGAAGCCCCCCCAGGCCCCGGGGCTGCTCCTCCATCGC
AAGGGCATTCTCAAACTCAATGGCAAGTTCTCCCGCACAG
CCTTGGAGCTCACGGCCCCCACCACCTTCGGCTCCTTGGA
TGAACTGGCCTCGCCTCGCCCCCCGGCCCGGACCAGCCGT
CCCTCGGGGGCTGTGAGTGAGGACAGCATCCTGTCCTCTG
AGTCCTTTGACCAGCTGGACTTGCCCGAACGGCTCCCCGA
GCCCCCGCTGCGGGGCTGTGTGTCTGTGGACGACCTCATG
GGCCTCGAGGAGCCCCCCTCAGAGGGCCCTGGGAGTTGCC
TGAGGCGCTGGCGGCAGGACCCCCTGGGGGACAGCTGCTT
TTCCCTGACAGACTGCCAGGAGGTGACAGAGGCCTACCGG
CAGGCACTGGGGGTCTGCTCAAAGCTCGGCTGAGTGGTGG
GGGGGATTGCCCGAGCCCGGGCCGGCCCTAAGACGCAGCT
GGCTGCCCCCCGACGGGAGCTGCCTTCTCCCTGCCTCCCG
GGCCCAGCATCCCAGCGCGGAAGGCTGCGGTGGCTCGCGG
GGAGCCCTGGCGGGGCTGGATGTGGGAAGCAGGTACACAA
AGTACCTCATGGGTTCGGTGTCTTCAGCCCTGTTGAACCA
AGAAGATAAAGAGAGGGGAAAAGAGTAGAGAAGCAGAGCG
GAATGGGCAGGCCCGCGGGGGAGCCGGGGTTGCCTGTTTC
TTGTACACATGGCGGGGCTGCGGAGCCTGGGCAGGGTGCC
CCATCGGTGCCTACGCCCTTATCACCGTGGATAAGTTGCA
CACAGCGTGCCTTCCGGAGCAGCCCCTGCCCGACCCAGTC
CCTGCCGGGGTGGGCTGGACTGTCTTCACACACACACTCC
CACCCCCACCGCCGATGCAACTGGACTGTGCCCCCCTAAT
GTGTCTGGGGGGTCCTGGGAATGGCCTGGAGTGACCCTCC
CTTATTTATCCTAGGTGTAAGAGAACACAACTCCTGTTTC
CTCAAAGGTTCTCTCCGCTTTCCCCTTTCCCGTCTCCCCT
TTCCCTTCCTCCCAGCCTGGCCCAAGCCTCCTGGAGTCGC
TGCTATGAACCTAAAAGACTTGAAAAGGCTCAGGCTGCTG
TGTGAACTGCATCTCAAGGGGCCCAGACTCCTCTGGACCC
CACTTTTGACCTCAAAGACTGGGAACTTCTGCCTCTAAGC
TGCTCCTGAAGTCAGACTGGATGTGTCTATTTCTCTGGGC
ATTTAGGACCCTGGAATGTCCATATTTATTTTTAATGTTC
TCAACACTGTTTCATAAAAAGTGAATCTTGCTGTTTTCAA
TAATGTGAATGCCTTGTTCTGCAAAAATCCACTATGACAT
CTAAGTTTTGTGGACGGAGAGGTATCTTTGCAACGGTTCC
CACTGGTCACGGAGAAGGGGCTCTTTTCCAAACCCACATG
TCCTACTGCACTGTCTGGAGATGGGCCTCTGGCTCCCCTC
GCCCCACCCCTGTCTACCCAGTGGTCCCTCTTCCCCTCCT
TGGTGGCCAGGAGGAACCTTCCATTAAAACCAGAATGGTG
ACCGGAAAACAGCCTCTGTTGTTCTCTCTGGGGAAGGGGC
GGGCGCAGGTCTTTGCACCTTCTCCGAATCCACATTCCCC
GGGCAGCCTGAGGGTGGGAAATCGAGAAACTACCTAATCC
AAACCAAACCAAACCAACCCGCACTCCTCGCTTCCCAGGG
CTTCTTGCTACACCTGACCCTACTACGCACACAGGTGGGA
AAGCCCTGGGCTCAAGGTCCCTGTTTGCTCTTCCTGCCTT
TGGCGCTAGAGGAAGAACTGGATTTGGCAGATTGTCCAGC
CCCACCCCCACCCTTCGCTCTCTCTCTCTCTTCTCCGTCC
CCTCCCCCATCTGCTTGAAGCCCTCCCCGCCCCCCTCGCC
CCCCGCAAGACACCCCACAGCCTTTATTCCCTCCCTCCGC
AGAAATCCCCTTTCCTCCAGTGCTGGGCAGCTTCTCTCCC
CTCCACCCCGGCTGCCTGCCTGACTCCTAGAGGAAGCAAA
GAATGCCTGGAATGTCCACCGCCCCCCCAGTCCAGCCCCC
TCAGCCCCCTGCAGAGCATTCCCCACGCGCCTGCTCCATT
GAGAAACTCCGGGCTCCGGGGGCTGAGGATGAAAGGGAGG
ATGAGGACAAAGTACCCGCAGGCGGCCGGGCTGCCTGCAG
CCTCAGGCAGGCTCCCTCCCCCACGGTGCCCAAGCCGGTA
TTCGCAGGCCTGCAAACGTCCCTAGCGCTGGCCAGCACCC
CTCCACAGCGTACCTGTCTGCCAGCTGTTGGTGGGTGCTG
CGTCGGCCCTTCCCTCCCTGCACCTGAAGGGTAGAGTCAC
CAAGTCTGGGGAAGAGACGGGGAGGGCAAGGCAACTGTGG
GGTCAAGAAGGGACAGCAAAGAAGCTGCTTAGGCCACACA
CCTGGGGCATTGAGGTCCTCAGTCTCTGAGTCCTACTGAA
TGCTGGGCTAGACTCTGAGTAAACACAGGAAAAGCACAGG
GGCCTGCCTTTTACCCTCGAGAAGCTTCGAGTCCAGCTGT
GGGGTTAGCACTGCGCATTTATTCACGCCCCTTGTGGATC
AAGCCGGATTGTACGTTAAGCTCTGTGGAAAGACAGAGAT
ATTTAATAATTGCTGTATCCCTCGTGCAGCAAACAAGGTC
TTATCCTCAAAGTTACAGCGTGGGGGGAGAGAATTAAATT
AAATTAAATTAAATAAGAAACTATGGTGGGGCCAGGTGTG
GTGGCTCATGCCTGTAATCTTAGCACTCTAGGAGGCTGAG
GGAGGATTGCTGGAGCTCAGTCCCAGCAAGAGTGAAACCC
CGCCTCTACCCAAAATAGAAAAAATTAGCCAAGCAACTAA
AAATAGAAACAAAAAAAATTAGCCGGGCGTGGTGGCGAGC
ACCTATAGTCCCAGCTACTCTCGGGAGGCTGAGGCAGGAG
GATTGCTTGAGCCCAGGAATTTGAGATTGCTGTGAGTGAG
GCTGACGCTACAGCACTCTAGCCTGGGTAACAGAGTCAGA
CTCTGTCTCAAAAAAAATAAAAATGATGGAAAGAAGAATT
GCACCTTGGGAAATAATAGGGGCTACTGTTTATTTATTTA
TTTTTTCAGCATATTACGGGGGTACAAATGTTTAGGTTAC
ATATATTGCCTTTGCCCCACCCGAGTCAGAGCTTCAAGCG
TGTCCACCCCCCAAATGGTGCGCACTGCACCCATTAGGTG
TGAATATACCCATCCCCTCCTCCCCCTCCCACCTGCCCAA
CACCTGATGAATGTTATAACTGTTAATCAATTAATACCAA
TTTGATGGTGAGTACATGTGGTGCTTGTTTTGCCATTCTT
GTGATACTTCACTTAGTAGAATGGGCTCCCGCTGTATCCA
GGATAATACAAGAGGTGCTAGATCGCCATTGTTTTTTTGG
TTGAGTGGTACTCCATGGTATACATATACCTCACGTATTG
ATGGGCACTTGGGTTGTTTCCACATCTTTGCAACTGTGAA
TTGTGCTGCTATAAACATTCCAGTGCAGATGTCTTTTTTA
TAGGGGCTACTGTTTATTAAGTGCTTATGTATTGGACACC
TTATGTGTGTTATTTAATGCTCAGGATGGCCTTATTTGTG
CAGTACTCTTTTTATCATGCTCATTTCACAGGAGAAAGGG
AGACTCAAATACATTAAGTAACTTGCCCGGTTAGCAAATG
GGAAAACCAGACCTCAAACCCAGATGTGTGGGATGCCATA
TCTTGGGGGCGGGAGGACTCATTTGAACTGGATGGGGTTC
AGAGGATTAGGTAAAAGAATAGAGGTAAACAGAACTACAA
ATATTTATTGAGCATCTAGTACATGCCAGGCTCTTTCTAG
GCACAAGTATACTATAGCAATGCCCCAAATGCCCTCCCCT
AGTCTCCACAAGCCTGCGAGGGAACTGGGAGAAGCTGTAG
GTGGGGGACTAAAGGGAGGAAGGTCACAGAGGAGGGAGGG
GGCTGCAGGAAGGCAGAGGTAACACAAAGATGTTTGGTCC
TAAGACCTTGGTCCTCCTGTGGACTGTTTGCTTAACCCCT
TCTAAGGCAGGAGGTAGCAGGGTGGGCGGGGTGGGGATGG
CTGTGGGGGAAGCCTGCTGGGGAAGGAGGAGCTCAGTGGG
AAGAGGATACCTTTTACCTTGGCCCCTTGGAGTCCTAGAC
TTGGGTCTGCAGATCCGTCCTGCACAGCCCTTCCCCTCAC
CTGCCAGGATGCTTCATACCGAAAACATTCCAGCAAGCAG
GCTCACAGAGATGACGCTGGGCCCCAGGGGAGAAGGCTGG
AGCTGCAGGAATATTTAGTGCCACATCAATGCTTCCGGAA
TGTGAATAACCAGACAAAACGACAGGGGTTGGGGGGTGGG
TAACTTTGGGAGACAGGAAAGGGCCCTTCTGAAACCAAGA
TATGCAATGTCAGAATCCTCTCCCTGTTCCCAGCCCTCTC
CCCGGGCAAAGTCCAGACAGTCCTTGAGGGGAAACAGCCT
CACTAGGTAGTACGAAGGCTTCTCTGCGTGGATGGAGGAA
AACCCCAGTGGCATGACAGCCTGTCCCCACTGTCACGATG
ACCCCTTCACTTCTCCCACTGGCCCATTCAACCAGCCACT
TCGGGCCCTCCTCTGGCAGGACAAATGAAACGGGAGACAG
CGATCCAGATGTGTGGGAAGCAGCAGCCCACCAGGCACAA
TGCCCACCCAACAGAGCTTCTAGTGGGCATTGTCAGAATA
TGAAGAGTGACTGACAGCCTGAGCATGTCTTGAGAGGGAC
CCAGGACAAAGGATTCACTGAAGAGCCTCTGCACTTTTAA
AGCAGGAGAAGGGGGAGGGGTGGGACTCACATAACAGATG
ACAGGGCTGGTCTTCTGGAAGAGAGAACAGACGTATGGGC
CGTGGCTCCGTGAGCAGGACCAATGGGTGGGGGCGACTCA
GACAGGAGTTCAGCGTGACGAGGCAGTCACCTAAGTACTG
TGTTCATTCATTCATTCATTCATTCAGTATTTATTTCCTG
AGTGCCTAGCAGTGTATACCGTTCTAGGCTCTGGGGATAC
ATTTGTGAACAACAGGGACAAAAATCTCTACCCTTGTGGG
ACATCTGTTCTAGTGGAGGAAGACAGACAAAAAGTATAGT
AAAGTAAACTATATAGTATATTATTTAGTAAGGGTCATAA
GTACTAGGAAAATACTAACAATTAGGTTGAGGTTCAGGGA
TGGAGGGACAAGGAATAAAATTTTAAATAACAGTAGTCAG
AGAAGGCCTTGCTGAGAAGGTGGCATTTGAACAAAGGCCT
GGAGGGGAGGGAACTGGCCTTGTGGATATCTGGGAACAGT
GTTTCAGGTGGAGGGAACAACTAGTGCAAAGACTTTAAGG
CAGGAGCAGGTCTGGCAAGTGCTAGAACAGCCAGCGAGGA
TGGAGCAAAGTGAAAGAGAGAGCAGCGGCAGAGGGGGTCG
GGAGAGGTACCGGGGTGGGAAGAGTGGATTACATGGTGCC
TCGTGAGCATTATATGGGCTGTGGCTTTTGTTCAGAGGGA
AATGGAGGCTACTGGGAGGTTTTGAGCAAACGAGTGACAT
GATTTAACTTAGCATTTGTTTTTTTTTTTTTTTAGAGACG
AGGTCTCTCTTTGTTGCCCAGGCTGGAGTGCAGTGAATAT
TCACAGGTATGACCATAGCTCACTGCAGCCTCAAACTCCT
GGGCTCAACAGATCCTCCTGCCTCAGCCTCCCAAGTAGCT
GGGACTACAGGCATGTGCCACTACACTAGGCTTAATTTAG
CATTTTTTAAAAAAATTCCTCTATTTGCTTGTTGAAAATA
ACCATGGAAGGGTCAAACTTGGAAGCAAGGGGACCTAGTA
GAGGTCAATTCTGGAAAGAGGTAATGGGGCTCCGACTGGA
GTCGCAGCTGTAAAGAAACGAGAAGTGGTCAGATTTCAGA
GAGATTCTGAAGGTAGAGCCAACAGGCTTTCCTGTTTGGT
GAGATGTGGAGTATGAAAGAAAGAGGGAGACCAAGAATAG
CACCACAGTTTTTGGTGTGAAAACCTCGCAGGATGGAGCG
TCCACTAGCTGGGACGTGGAAGGATTGCAGACGGAGCGGG
TGTGGGGTAAGGTCAGGGCACTTAGACCTCCAAGCAGAGA
TAAGTGGTGTAAGGAGTCCGGAGTGTGAGAGATTTGGGTT
GGAGACGGAGATTTGGGAGTTGTTGCTGGAAGGAATTTCT
GCTGTGGGTGGAAAATCAGGCCAGATGATCTCTGAAGTCC
CTTCACCCTGTAAAGATTCTAGGATTGCGTTGATTAGGAA
AGCAGTTCTTTCCAAAGCTGGTGGTTGCTTGTGAAGACTT
GTCTGCTGGGACTTTGGAGGGATGAGACGGGGAGCCATGT
TTGCCTGGTTGGGATCAGCTTTCTCCTCCTGACAAAGTTG
TCCTTCGTGTGGTTTAACCTTCCCGAGACTCAGTTTCTCT
ATCTGTACTCACTGCACAAGGAGAGGGCTGTACCAAAAGA
CTTCTCAAGACCCTCCAGCTCTGAAACTCCACGACTGCAC
CTTTTCAAAGGCAGAGACGTCGCCCTCGGGCCAGGCCTCT
GCCTCCCGACATCAGCCCCCGCAGAGGGGCTGTGAGTTGC
TGTACATGGCGGAGGCCTCAGGCTGGGAGAGCGATGCCAG
TCCTCGTCCTGTGTTTCAGGATCTTTCTACTTCAGACCCT
GAGGGAGGCTGGGAGCCTGAGCAGAGCCCAGGGAGGGCAC
CGGAAACTGCACCTTCACAGCACAGCAAGTGGCTCTGATC
ACACCGAGGCTGAAGAACTCACTCAAGGCCCTTAGCCTAC
CTCTATGGAGCTGCTGCCTCCGGAGGAATTTTCTGCCGGG
GGACATTGCAGTTTCTCTCCAGGATAAAAATCTTTGTCTC
TTTCTCGTTCTGCCCCCTTTAGGCTCTAAAATCCTCCCCG
TGCCATCTCTGCAGCAGAGGAATTCCCCAGCTGTCTCTTC
CTTTCTCCCCTCCGCCTCCAGCCCCCTCCCGGAGCTAATC
CCACCTTCTCGATTTCACCCTTTCCCCTCTCAAGGGGCAT
TTAGGTCAAGCCGAGGGAATGAGTCATCCTAGGTGGGGGA
GGGGGCTTTGAGTCCATAAATGGGCAAAAACTCAGATTTC
AGGTTTGAGTGTCTAGGAAAAGGCCAGTCTCTTCCCTCTC
CCCCCACCCCCAACAAAGGAATTCCCCAGGGAAAAGGAAG
GAGCCCAGGGCTGGCTTTGACCGGATGGAATTCTAGAAAT
AGCAGAGCTTTTTAGGAGATAGGTTTCAGTCTGACTCAGC
TCCCCTGATAAACAGACACTACCGGCCAGGATTTTCCCAG
CCCAAGAGGCCAAAACCCCCATTTCCTAATGGAAGTGTTT
GGCCATGCCTCTGGGGTTCTAGTCCCGGCCAGCACTGGTT
CCTGTCTCCTCCTCACCGCTCTCTCCCCAGATCAGAATGC
GGCTCCAGGCCGCACTGACCTGAGCTCCGGCCAGCAGGGC
ACTGAGCTATTCCAGCAGGACCAAGCACGTGTCCCCAAGC
TAGGGTAAGGGTGCAGTGCCCTTCCAGAGCTCCCCCAGCT
GGGTTCTGAATCACCCTCCAGACCTGGCCTACAGTGTGAG
TCTTTGTGACCCCCTGGCTACAGTCACCGAGCACTGTTTT
GTCCATCGAGAAGGTCCCTGGTTAGCAGCAGCTTCATACT
GGCAGCAGGCCAGCCACTAGCAGGGACCCCTTCTCTCTCA
AGGGACCCCCTGGCTTTCTCTGCCTCCCAGCCCAGGGGCC
AGCCCTCTGTGCATGGGAAAGCCCCTGGAGAGGCAGGGGG
ACCCGGGGGAGAGCCGGCTGGCCTGCCCAAAGGGCGTCAC
ACGGTGGGCCGGCCTCCCCGGGAGCCTTTGCCCTGTTCAG
AGTCTGGGCCTCACTTTGCTGCTCAGAAACCTTCTTTGTC
AACAGGCCTAGGAGGCGTCGGGGCAAACTCCTGAAGCTCC
AGGACGGGCGGGCATGGATTCAAAGTGCCAATTCACTGAT
TTATAATGGAAAACATAACTGCATCAAGCCAGCCAGAGCC
TTGGGTGTGCGGGTGAGCACAGTCACTGCGCACAGCAAGT
TCACACACGGAGAAGCCAAAGTTCAGTGGGAAGTTTACTC
GAAGAGCCTGGGAGCCGTGCGAGGAGAGCTGGCTGGCTGG
TCCTCATGGCGGTGCCAGCCTCTCTGCCAGGATGGGCCTG
GCAGTCCCCGTCCCCAGCGCAGCTCTGGAGAGCACCGCGC
ACACATTTGACACCACACAGATGCCCGCGCTGGCTGGCAC
ATTCCTTCCTTCCGCGGGCACGCTGCAGTGACTTAGAGAG
TCACTTTCACAGTCTGCTCTTGCCGTCACGCTGCCGCAAG
GATTCAGTGAGACAACACATTTAACAGGCTTTGTGAGCAA
GACATCGCCAAAGAAGGAGTGAGAACAGATACTCAATAAA
TGTTTAATAAAGAGCCTCCACCTGCTTGCCTGGCCCCGGC
CCCTTATAAAGGGGAATCTGAGAGTTCAATCAGTGAAAAC
CCATTCCCTAATAAACCATCCATATTTACTGAGACCTTAC
TATTGTTCTAGGAGCCATGGAAAGTACAGAAGCAATTAGG
GCACGGTTCCCCTCCCTCAAGGAATTTATACAGAATGAAG
TGGGAGCTATAAACTAACACCTACAGGACAGTCATTAACA
GCACGGAGGTGAGTGTGCGAAGGGCGTGTGACTGGCACAG
AAAACATGTAGGAAGCTGCTGCAGCCCCAGTGGCGCTGGT
GTGGCGGGACTGCTTGTGTGGACGCGGGCTAGACTGGACA
CTGGCTGTGGTCAGTCCCCACTCTTTCATCCCTGGGGTGG
TCGGCCAAGGAATAAGCCACCTAACTGTGGGGTTCTAGGT
GCCTGGCCCAGGCCCTGCCCCTTCCATGGGGCTCTCAGCT
GAGATTTGAGAGACCAGGTCCCTGCTCACAACCCACATCT
GCCTTGCTCCCCCCCAGCCATGGCAGGAAATGCCCGTGGA
GGCCACACCAGGCAGACATATGCCAAGGATGTAGGGGGGG
CTGGTCAACCCCATCCCTTGACAGCCAGGGGCAGGGGCAG
GCTGGGGCCGCAAGCAGCTGGCTCAGTGACCCTGTTCCCA
AGGAGCTGGAGCCCCCACCAGGCTCAGCCACTCTGCCTCC
GGGGCTGGAAGGGCTGACTTTCTATAGAGGCCTCTTAAAG
CCTCAAGGAGAGGCAGAAGGGCAGCTCTCTATCTTCCACA
GCTGCGCCAGCTTGGGCCACCTCACAGCCTGAGGCCCCTC
GGGACAGTCTCTGCAGTCCCCTCCCCCATCCCCACTTCTG
CACTAGGCAAGATCCATCCTCAGCCTCCCCTTACCCCACC
TACTTAGAAAAAAGCACCAACTTGGGATCATTAATTCTGT
GTGTGATGTAACATATCCCCAGCCCAAATTAACTTAAGGG
GCAAAGGAGCGGATTACACTGATTAACACTGAAGCCTCTG
GCATGGCGCTAGAACACTGGTTCTCAAAGTGTGGTCCAGG
GAACCTTGGGGGGGTTTCCCAAATATTTTTAGAGGGTATA
CAAGGTCAAAATTGTTTTACTAATAATATGAAAACATCAT
TCGCCTTTTTCACTGTCATTCTCTCATGAGTATACAGTGG
AGTTTTCCAGAGACTTCACAGTGTGTGATATCACAACACA
CTGGATGCAGAAGGAGGTATAAGAATCCAAGTCTACACTA
CAATGTGAATATTCTTAACACTACTGAACTGTTCACTTAA
AAACAGTTAAGGTGGCAAATTTTTGTTATGGTTTTTACCA
CAATTAAAAATTTAAAAATGAAAAAAAAATCACTTGCAAA
AGAAGTAGAACAATGCCACACTCTTCTCACTAATTTTTTT
TTTGTTTTGGAAAATATGGTTATTTTTCATAAACAAGTAC
TATCACTGTTATCCTAAAATAAGTTAATAACTATTTAAAA
TTTTTCTGTTTTCGTTTCTAACATGGTAAATACCGGTAGC
TATCATACATCCACATAAAAAGAAGCTCTTTGGGTGTCCT
CAGTAATTTTTAAGAGTGCAAAGAGGTACTGAGATCAAAG
CACTTGCAAACCGCTGCTCTCGTGACAAGGAATACAGCAG
GTAGGGCTGCCAGATGAAAGAGAGGATGTCCAGTTACATC
TGAATTTCAGATAAATGAATAATTTTATAATATAATGTTG
CATGGGACACGTTTAACTAAAAAATTATTCATGTTTAGCT
GAAATCCAAATTTAAATGGGCGTTCTGTATCTGTATTTGC
TAAGTCTGCAACACTACCAGCAGGAGAGATTTAGGATAGA
CAATAGGATGAACTTGGGTCAGACGCTGGGACTCTGACCC
AGGGGAGGATGCTGAATTCTGTATTCTGCATAGCTTTATG
AAAGGTGAATGTGGCTGAGGGCCTGGGGGGCCGGCCTCTA
AATGCTTAGGGTTAGAGTTTACCGTCAAGAGGCATGACCT
TCCCCCAGTGGGGCCAAAGACACATCCCCCTCAAGAAGCC
CAGGCAGCCAGAGGATGAGCAGAAAACACAGGAAGTGGTG
GAAGTGAAACAGGGTGTCAGTATTGTTATTAAAAGGAGGA
AGTGACACCGGATGGGGACAGGGGACCCAGGCCTCTGGAG
GGTGTCAAAAACATGAGGTGGTGAGGTCATTCAGCTCCCC
TCTCCCTTGTGCTGTGCTAAAAATAGTTATAGTTGTGGTT
GGGGTGAAGGTTGTCAGAAGCTGGGGAGCAAATCTCCAAT
CAAGGTCTGGGTGGGGCAGAGCAGAGGTGGTGCTGGGGTG
GTTGGAGCTTCTGACCAGGTGGCAGGAAAACTTAACATGC
ATATTTGGGGCTGGAAATAAGCAGAGAAACAAAGAAGTGG
CCTGGGGAGCAGCCCAGAGAAGGCCCTTCCCTCCAGCTAA
GAGAACCGAGGGTGTGTGCTCCTGCCCAGTGGGGTGTCTG
CTTTCAAGGGACAGGCAGGGGCCAGGAGCTCTTTGTCTGT
CCCCTGGGTTCCTGGGGTTTGGGATCCAGGCTCCGTTTCT
TCCCTTGTCCCTCCCCTCTCACAAGCCACAGCCTGGCAGC
CTGGCCCCTTCCGTGGCTCTGCCAGGAGGAAGGCTGCTGA
AACCACAGCTCACCACAGAGGCCACGCTGGGTGTGCCTCC
GCGGAGCAGCGGAGCCAGCCAGGCACAGCCCGGACCAGTC
TCCCCAGCAGCCAAGTGCAGCCTTTTCTTGGATCTTCCCC
ACTGGTGGGCAGACTGCGTCGGGCTTCTCTGAGGCCCCAT
GTGGGTAGGAGAGTCTGGAATGACTCTGCCTAGACTGGCT
GTGTGACCTTGGGCAAGTCACTGGACCTCTCTGGGCCTTG
CCCTCCTATTCATACAATTATAATCCAGACTCTAGGGTCT
GTCCCAGGCGATGCATGTGGACATACATCATGAGCTGTCG
AGCACAGCACTAGGGAAAGAGGTTATGACTTTGAATTTGC
CCTGCGTCCCACAGTTTGCACAAGGAAGCTGTCTCAGACT
TTATTTTGGGGGCATCAGCTTCCAGATGGCGATTTCTATG
TGAGTGAGTGGTCTGTAGGGAGCCCTGGTGTCATATGCAG
GATTTTCAAGTAGGTAAGTTTTTCTGGGAAGAGTTTTCAT
CAGAGCCTCAAGGGAATCCACAGCTGAAAACCTGTGAAGA
GCCACTGTCCGAGCCCTGAGGCTCCCTCCATGGGAGGTCG
TCTGCCAGGAAACCCCACCCCACCCCCAGGTAGGCAGAGG
GGCCTCCAAATCCTTGGAGGCCATAGTCATGCAGACTGGG
GTGACCGAAGCATACCTGCTCAGCATGGGCACGGCCACAT
GGGTCCAACAACGCCAAGGAGGTTTTCTTCGCAGGCCAGC
AAGCTACAGAGCTCATGAGATCTGCAAGTGCCAGAGCCTA
GGTGACATTTGTTACCACCCTCTATGCTAGCCTGATCTTA
GCTGGAGCGCCATACTCTCTGTTCAAGACACTATGTTGTA
CGAAGAACCTGGATAAATGGAAATGTTTCCAGAGGACACA
GGCTGAGCTGTCAAAAGGCCTGTGGAAGCTTGTTTTAGGA
GGAACAACTGAAAGAAATGAGGGTATTTAGCTCACAGCAA
AGAACATAGGGGACATACAGATTGGGAGTGGACACTATAT
CCACTCCGGCAGATTCAATAGGGAGGCAGATAGTAACTTA
GCAAAAGGAAATACTTTCGAACAGTGAGCCCTGTCCCACC
TGGAGTGAAATGGGACTCCCCACTGCTCCATACGTTGCAG
GAGGGAATAAATTGCAGACAGGATCCAAGCTCTGTCCAAT
AAGGGCATGAAGAAATGACAATGACCACTCCCCTGTGGTT
TGGGAGAGTGAGTGATGCATTATGGGGCAGAGCAGGGGAA
AGCGTCCGGACCTGAGCCCCAGCGGTCACTATCTGCCTTC
ACAGGGGAGTCTGCTCCGACTGCCTGGGTCTACGCAGTCT
CTCCCTACCGGATCACGCTCCTTGGCCCCTGACGTGGTCT
TGCACCCACAGGGGGACCGGGCTGGGCAAGGAGAGAGGCA
GCCAGCAGCCCCGCCCCGAAGACTGGTCTCCAGCTCCCGC
AGAGGACAAGCTGGGCTGTCGTGGGCCAGCACAGAGGGGT
GGGGATGAAAAGATGGCTCATTGTTGAGTCAGCCGTGGCC
ATTGTCTGTTCCTGCTCCCTCTGGGGGAGGCGGCTGGGGG
AGACAAGGCCTCTGGCCAGCTGGGCTTGTGAGGACAGGTT
CCCCACCCTTGTCCTCACAGGTCTGGGGGCAGTTGGGATT
TCAGTCCCTTGCCCTCCTCGCCCAGCAAGGCAGGGCCGGT
GAGCTGGCGTTGGATGGGTGTTGAGGGGCAGGGGGCCAGT
TCTGCTCACACCTTGCTAAGGGGCTTGGGGTGGTCCCACA
GTGCAGCCCGGAGGCCCAGACCCTGAGAAACGGCCCTGCC
CTGTCTGGCGCGGCGGAGGAAGCAGGCAGGCGTGCCCCTC
TCTGGTGATCACAGCGGAGCCTGGCAGGCGCACCCTCCCC
ACCGCACCCTGCCTAAACCTCCTTCGAAACCTGCTCTCAC
CTAGCAGGCCCGGCGAGCACCCCACCCTCCCTGAGGGCCC
CGGGGGAGCCTGGGGAGAGCAGGGTAACTCGGGGTCAGTG
CCCACAGGTACCCCTACCCGTCCCGAGCCTGCTCTGGCCC
AAGTGGCAGAGCCTTCATTCTGCTCTCCGTCAAGCCAAGT
CGGGGTCCCTGATGTCTCCTTGGGTGGGGGTCACAGAAGC
ACAGAATGACAGACTGTCAGGGTTGCACATGTGGGGAAAC
CGAGGTCCACAGAGGTCAGACACCTGCAGCAGGGGTGCCA
GGTCTGCAGTGGGCAGGTGGGGGACAGAGGACTCCATGGA
AGGGGACTGCTTAGGTCCCAGCGCCCAGCAGGCCTCCAGC
TTAGGATCGGTCTGGGGTTTGGGGCCCCCCGACAGCTCCC
CTGCTGCCTGTGTTGCGGTTTCATTTCCGTTTGGGCCGAA
GGAAGATGTTCTAGCACTTGGGGGGAGACAGGAGTCAGGC
ACCGTGCGGGCAGCAGCGTGGGCTTTGAGCCAAACGCACA
CAGGCTAGAACCTGCGTTTCCCAGCCCCCAGCCACAGCGC
CCTGAGAGGTGCCTGGGTCTCCCTGAGCCCCGGTTCTGTC
ATCTGTAAAGTGACCGTAATGAGCATATCAGGTGCAAAAT
GTCTCGCGTGTATCATCTCATTCATCCCCAAAGACGGACA
AAATACGCCACTTCGGCACAAGGCACTTGAAAAACAGCTG
ATAGGAAAGGGACACTCTGAGCTCCTCCTCTCTCCATCAG
GGGAAAAGAAACACTCTCGTCACCAGAGACAGGGCGTCGG
GCTGAGAAAAATCCGCACAGCCAGGCCTTGTTAAATGACC
CGCGTTCCTCAGCCTCCCCACACATTTCAGCTGCTTTTCC
ACAACTGCTTCTCTTTGTTCCACCTGTTATACACGTTTGG
GGGGTCCCACTTCTTCTAAATTAACACGAAGAGGAGAAAG
GCGCAGGGCTGACCCCCTCCGAGGGCGCCTGCCCTTGTAC
CCGAAGGAGCGGTGCTTAGCCTGACGGTGGCTCGTCGGGC
TTCAGGCTTGGGCAGCGGCACTGGCGTTGGGTCCTCATTT
TCTGAGAGGGCGTCCGTGTACACGCCAAGTAAGATCTGCG
TGCTCTTCTCCTGTTCATCTGTCGTAATCCAGTTAATTCT
CAGGCCCAGCTGAGGACCCCAGGAGGGCAGAGGCCCGGTT
CTGCCTCCCCTGCAATTCCCACGGCCATGCTTCGAGGTAG
CCGCTACCTCCCTTCTTCCAAGTGTGGAAACTGAGACCCG
GAGAGCTTGGGTGGCAACTGCCCTGCTCTTGACAGCTCTC
TAGGCTGCTGCCGGCGGCAACGGACGTGAGCAAGGAAGGG
GGTGAGATTAAAGGTCACAGTGCCCTTCCCCTGGGCCCTG
CCCTGGCCTTGCAGGGCGCAGGGCTGGTGGGGAGAGGAGG
GAGGGGCTTCTCAGGCAGAGGACGCTAATGAGGGTCCCAA
GGAGGGCTGGGTGGGCTGCTCTGAGCGCAGGGACCCGCCC
CCCCAGGACACGCAGCTGCATCTGGGGCAGTGGCCTGGAG
TCTCGAACAGGTGGGGCGAGCAAAATGGAGGTTCTGTGGC
TAAGGGGGCTCCCCAGTGCCATGGGACGGGGTTGGGGGCG
CTGAGGGCTCAGAGTCAGGATGAATGTGTGCCCAGGGCTG
GCATCTGGGGAGGGGGCTTAAAGGACAACATTTTTACTCT
CTACGTCCCCCTAGCGTTTGCGTCTTTTACAGTGACTGTG
CATTATTTGAATTTTCTTTTCAATGAAGAGTAAAGACTGG
AAAGACCTATGTCAAATGCTGATAGCAGGTGGGGACCACT
ATGAATCCAGTTTCCTTGTTCAATTTTCTGCGACACACGA
CACACATGTATCAGCGAAACTAGAAAAATATTTTTTAAAT
GAGACGACATATGGGAATGGTCTAGAGCCGCCGTCGGAAC
AGCACATCTTGCCGTGCGGGATGGCTCCCCGGCCCCGCCG
ACCACAGTCACTAGCCGCAGTCGCTGCCGAGCGCTTGACT
CTGGCTGGTGCAGCTGAGCTGAGCTTTGAATTTCATTTAA
TTTTGACAAATTTAAACTTCCACAGCCCTGCCTTTCAGGA
GTCGGGCGAGACAGACGGTGAATGATGGTGCCGGAGTGAG
CCTCCCGCCTCGTCACCGGCTGTGCTCCCCTGACAGGCGC
TTTCTGTCCTCCCCTCCGTCCTGCCCTGGCTCCAGAGCGT
CCTCTGTGCAGGGTGCAGACGGGGCCCCTCTCCCTTCCCC
CATCCACCCCCTCCAGGTGTGTGCACGTCATGGGGGAAGC
ACCTCCGGCAGGTGAGAACCCAGGCTCGGCACCCCTGCTG
TGGGGAGATCTTGGACGGGTCACCTCCCCTTTCTGGGCCT
CGGTTTCTCCATCTATCTGATGGGGGTATCAGCCAGACAG
TCCGTAAGGGCCCCACCGCCCTTTGTCTTCTACTGCTGAG
ATCTAGGGTGGGGTCATGGCCATGGTCAGGTGCGCCGGGC
CTCGCTGGGCGAGGGAAACTGAAGTGAGGTGACAAAAAGG
ACTTTCCGGCTGGAAGGCTGACGAGGCGCTGGGATGGGCG
AACAGCACGTGGCAATGGACGTGGTGTAAGTCGCTCTGTG
CTCGTCCTCAGATCCTGACTCCACGTTGGCCGTCTCCAAG
CTGTGTTGCCATCGGCCTGTTTTTATCTCTGTCTTTCAGG
ATAGATTTCGAGATGTTCAAAGAGAGGGAGTCTGTCCAGC
GCACCCTGCACCCCCATCTCCCATGCGAGGCAGATGCTCC
TGCAGGTTTGACGAACAGGAGAATGAATGGTTCTCTGGAC
ACCCCTCCAGCCTTTCCCCTCTGAAGTGAAGCTCATGGCG
AAAGAACCCTAACCCTAACCCTAAAAGGACTTTGTATTTG
GGGGAAAAAAATAGAAAGTCAATGGAATCTGTAGAAGTCT
TGTCTTCCCTTTCTGCCTCTTTGAAGGTGGTTGTTATTCT
TAACTCCCCCAACTTCAACCTTTTCTCTCTCCTGCAGAGC
AGGGAAGTGTTCAGTGGGATAAACTAATTCATACCGAGAG
GAGACGGGTGCGGGTTTTACCCCCACAGAGGGCGGCTGCA
TTTGTACAAGGAGCAGTGCTTAGCCTGACAGCGGCTGGCC
AGGCTTCAGTTTGGGGCAACGGCGTTGTCAGCAAAGCTGG
GTCTGTCCTGGGTCCACCAAGCGCCAGCTGTGTGTCTGCC
AGTGAGTCCCTGTTATCATCTCTCTGAGACTCAGCTTGCT
CATCTGTGAAATGGAGTCTAATGACACCTCTCTGGCCACC
CTCCAGGGTGCTTGTGAGGATGAAATGAATCAGAGTGCAC
AGACAGTGTCTGTTAGCTGCAAGTTCCTAGGCAGAAAAAG
GATTCATATTGCCACGACTCTGGGCCGGGGTGGGGCCTTC
CCACACACCCACAAATCATGCCAGAGTAGACGGTGGCCGT
GCGTGGAAGCCACCTCCTTTGTAATCTGGCCGCTGCCAAG
CAGAAAGGGGAAGCTGGCATCTCTTTCGTCTTTAGCCCCA
CCCCCGGGGAGGGGGAGAGGGAGGCCAGGAGAGCCCAGGG
GACCCCAAATCTCACTCCTCTCCTCGTCTCCTGCTCCTCA
CGGGCCTGGGCGTCCAGCAGTGGGGACCCCTGTGGTGGTC
AGAGCACAGGACCCAGCCCATTGTCACTCCCCACCACGGT
GACTCCACTGTCAGCACTTGCTCCTGTGCACAGCCCCTAC
CCGAGCTCCCTCCGCCACGCTGGGAGCCTGCCCTGGGGTC
GGCTTCCTGCAGAGACACCTCCGTGGGTCTTCCCAGAGAC
CCCAGGGGCCGGTTACTCATCAGCCATGCCACTCTCTCTA
CCCTAAGTTCTCCATTTGTGGGGATACCGAGGCCCAGAGT
GGTGATATGACCGGCTCTGTGTCACACAGCACATCTGACG
TCAGCCCCCACAGCCCCAGCTTTCCAGACACCCCGGCTCT
TCCTGTCCCTTCTCTCCCAAAGTTGCCTCACCTGCCCTGT
TGCCTTCAAGTGCAGACGACCCCTCTCTAGGCCCAACCCC
CAGAAGTTTTGGGGTGGGGTTCCCTCCCTCTCGGAAAGCT
GTCCCAATCCCTGCCCCTTCAAAGCCCCTTCCCCCGGAAC
CCTGCGCTCTGGGAGGTGGGGCCGGGCAATGCCAGTCCCT
GAAACAACTGCATGTCCACTCACACGGCAGGCACCTCCGT
CCCACCCCAGCCCCAGGGCCTGACCAAAGCATCCTGCTAC
GGGACTCTCGCATCCTTTCTCCCGCGTTCTGAGAAGCCTC
CCCAGAGCTCCCCGTCAGAATGAAGCTCTTTCTCCCTGGA
CCTCCCGGGCACCCCAGGCCCTGTGGCAGCATTGGTCTCT
GCTTGCCTCTGTATCAGTGGGGAGGGGTGTGTCCCCACTA
CTCATGAGCTCCATGAGGACAGGGCCCATGTGTCTCCAGT
GCCTGACACAGAGCCAGAGCTCAAAACTGTATTTCTGTAT
TAATTGAACCTAAATCGGGGTGGCGTGGGGATCACATGCC
TAGACTCCAGCCTGCCAGGCCATGATGAGCTCTAAGACCC
CCAGAGGAGGAAATGGGGAAGAAAGAGGGGACCCCTCCTT
GGCCCCTTTTCCTTCGGCAGTCAGCATGCTATCTCTGGGG
TCTTCCCATCCCTGGCTGGCCCTGCCCCCCCTTGGCTGAG
GAGGTGAGGAGGAGACCAGTCAGAAACACGTAACAGGTGT
GTGTTGGTGACTCGTCTCTTGCATGGGTTCATTTAACGAC
CAATTTCATGGGAAATCCTCTCTTCTCTGCCTCCACCCCA
GGTCTGGGTGCCTGGGGCTGACCTCAACTATCAAAAAGAC
AGGAGGAACCAACTCCAGTTATAGCCAGAGATGGGTCCGG
GCAGAAATGGGCAGTTTCCTACCTAGGGTGGTACTGAGAG
AACTCGTCTTCTTGCAGGAAACCAGAGATCAGAGACCCCA
GACCAGCCAGAGAGATACTCAGATCTTTCTAAGCATTTGA
TTTTGCTTGTCTTCAGTGAGCTGAAATCGCTGCAAGAATA
ACCAAAGTAAGGCAACAAAGAACCTTTAGCCGGGGAGGTT
GGCGGGGTGCAGAGCCTGGGCGCCCAGACCCCACGGAATC
ACCTCTAGCGCTTTTGCAATCAGAGCAATGTGGCGGATGG
CTGCCTGGAGGCAGGGGCACGGGGGAGGCGGCACTGCTGG
GCCCAGGATGCTGCTCTGGGCTGTCGGCCTTTCCGGGGCA
GGGGGACCAAAGTCAGGGACTGCCACCAGGGAGGGAGTGT
CTCCTGGGAGGCCCCTGGTATGGGAGGCAGCGCTGCTGTC
ACCAGCAGACTGCCCTTCTGGCTGCCAGGGTGACTCAGGA
GCTGCCAGCAGGTCTGGATGTGCTGAGACAAGTCCCAGCC
TCCCCGCCCTCCCCACACTCCATCCCAGCAGGCCTGGTGG
GGGCCAGGCTTCCTCCTTCCACCTGCATCTGGAGGTTGGC
TGCAAGCCTTGAGGCCAGGGGTCCCTGCTGGTCACTTCTC
CAAGCCCTGCCCAGCCCTGCCCCTGGCAGATCAGAGTCCT
TCCTGGGGGCCCCAGACAGCTTGGCAGCATCCTGACAGGT
AGCTCCACTAGGGGGAGATCCGGGGGGTGCTGGGGGGCAG
GCACTCACTCCTGTCATCTCTGAGCCTCACCAGTGTCCTG
TCGGCTGGGTGGCACAGGTATCATTGTCCCCGTGTTCCAG
GTGGGGAAACTGAGACACATGGCCTCACAGTCTCAGACCC
AGGCGTCCTGCTGCTGATTCCTGCTCTTTGCCAGGCCCCG
CGCCGGAGACCACGGTCAGAGGAGGGCGGGGCCCCCCACA
CTGATACGTGTGCAAGGCCAGGTAGGAGCAGTCAGCCCGG
GCCAGGCAGGCCTAACCTAGTCCTCGCTCAAGCTGTGGCT
TGGCCTCTTGGGACTGGGCTGGCTTTGTCTACCAGACGGA
GAGGAGAGGTGGCCAAGGATAAGGAGGCTCCAGGCTCCCA
GGAAGGGGGACCGTGAGGGCCCATACTGGGCCTTCAGGGG
TCAGAGGCTGAGACTCACTCAGTCACCCTCAGCCTGCACG
GCTCTGCATGGTCGGCCTTAGACTTCTCTGAGCAGTTCCG
CATTTTAACATCCTATGGGGTCAGGAACATGCAGGATGTC
AAGTCTCCTGTGAGCCAATGTCATTTCCATTCCTCCTGGC
AGATGAGGACACTGGTTGGAGAACAGCTAGAACCTTGTGT
AAGGTGAGTGGCAGCGCTGGGATCTGAGCCCAGGTCTGCC
AGCCCCTTAATATTGGGGTCCAGACCTCACTTAAGGGGGA
ACTAAGCCTGCCATGAAGATCCCTCCAGGTGCCCCAGCTA
CAGCTCCCCTCTTCTCCCACCCTGTGGCCCTAAGTCTCTC
CTGCTCCCCTCCCTCCCTCTGCAACCCAGAACCACACTGG
CCCCGGGCTGGCAGGGGTTAAGTCACCTCCCACTGGCTTT
AGTGTTTGCCACGGCGGCTACGCCTGTTGCAGCCCCACAG
TTTCAACAGGGCTGGCAGGGCATGCCAGCTCTGCACGGGC
ACGGTAAACACGCCCGCCCCAGGCCAGCCACCTGCCTGCT
GGGTGCTGCCGCAGCAGAACAGTGCCAGCTCCAGGTGGAG
GTGAATTCTCAGCTGCCTCCACCCTGGACAGACCCGGGCT
GGGGGCAGTGCACCGGCCTGGCTGAGCCCTCTGGCCCCCA
GTGGAGGGGCTGGGACCCGCAGGACGGATGCTCTGGGCAG
GGCCTGCCTGTTGGTCCTGCAGTCTGAAGGAGGATGGTCT
CGGCAGAGGAGGCAGCACTGACTCAATGTCTCACCTTACG
AACCCCAGGTGGTAGAAGGAGGCTGGGCAGGAGTGGGGGT
AACTCACCCCCTTTTACAGAGGGAGCTGAGGCACAGACAC
AAACAAGGAAGCATCAGGGACCATCGAGGAACAAAACCCA
ACTCCCGCATAGGCAGGGCTTTACCAGACACACTGGCACG
CTGAGGCGCACACAGGCCGGTGTTGTGTGCTTATTCCAGA
TGACCCTGCCCGGCTGACCTTCCCCCACCTCCCCAGTTTG
CTTTGCAGCCTCAGGATCTGCTAAGAATGTCCAGCCACCA
CCCCTTCCCTCCTTCCCTCCTCCCTCTCAGTGTGGACTGT
GGCTGGCAGTGACATTCAATTCAGGGAAGGCACCTGACCT
TGGGGAGGAATGTGGGAAATGTCTGCATCCTGGAGCAGCC
ACCCCCCACCTGGGGCCCAGGAATGTGGGCTCCAGGCCAC
CTGCGCCTCCCAAGGCAGGTGTGTGCAGGGTCCAGGACTG
ACGCTGTTGGAAGATACCGGCAAGGTCCTCTGTGCAACTT
CTACCCCATACAGAGGGTGGAGATGTCACAGGGTCAATGC
CACCCTACCTGTGGTGCCAGCACAGCGTCCTCTCCAAGCC
GGTTAGGCCACTGTCCGTGACTCCTGGAGTCTCCTGGAGC
CTGAGGCCACAGATGCAGCAGAACCACGGAATGCCACGGC
CCTTCAAAACTAGCAGCTACTACATCCATCCTATATTACA
GATGTGGAAACTGAGGCCAGAGAGGGGATGTGAGTTGGCT
GCAGGTGCACTAATTACGGGCCAGGACTCAGGTCTCTGGC
TCTGGGCTGGGTGCTTTCCCAGAACCCCTCCTGTTCCCAT
GAGGCTGGAGGTCAGCATCTCCTCCTCCTCCTTCCCCCAC
TGGGGAGACTCAGGTGGCCTCTCCCCAACTCCCGTGGGGT
TCCTGCTGGGAATCCTGGTCCTTCTGGGGTGCCCTTCTGG
GGGAATCGCCAGGGGTGGGGGCTCCAGCCACAGAGCAGAG
GACCTGGTCGCTATGCGCGACACTGTGCTCCTCTTCCTGG
ACAGCAGGTGCCACGAGCTCAGGCTGCATGGCACTGGCCA
GGCCGAGCTGTAGCCACTCCAGCAGCTGCCCCTCTTTGGG
ACCGAACCCTGAGAAAGGCTTAGAGTATGGACTCTGCTGC
CCTCTCGTGGCCACATCTGGGCATGACTGCTGTCATCCAG
GCCTCGGGCAGCTCATCTGCTCCACGCTCTCCTCCAATTC
CTCTCCACCGGGCTGGATGGGTGGGTGTCATCCCTCCCGG
AAGCATCACTTACTCCAGAGCTGTGGCTGCACACAGCGAG
GCGCCTTGTTCCATGTCGATCCTGGAAGAAGAAGGCCTCA
GCCGGCAGGTGAGGCCCAGCCCTGCTGCTCAGAGCGTGGC
CACGGGGGGGACGCGGGCTTCCCACAGACAACCTAATGAA
CCAGCACCAGACAGGATGGTTTGAAAATTTAGAGGATATT
TATTTCTGGGGGTGCATGACAGCTGGCAGGCACTGCGTTC
CCTGTTCCAGGGGACCCTCCTCTCCTCTGCGGAGAAATCC
CCTCTCTTCTCGGAAGTGCCCATGGGGAGGCTGGGAGGTG
AAAAGAAACCATACACGACACTCCAGAGCCTTAAAAAAAA
TAAAGCAACAAACAACCTCCTCCACACAAATACACACTTA
CAAAATAAATAGATGTATAAAAGAGAGGCCACGTTCCTCC
CCATCCCGGCTAGGGGCTGCTTCGGGAGAAGGGGGCTGGG
TGGCTTGGTCCCACTCCTCCCAGCCAGGAGTATCTAGAGG
CTAAATGGTATGGAAGTGCCCGAGGAGACAGGAGTCAGCC
CTGACTGCAGAGAGAGGAAGGGTGGACCTCTCCCTGGAGC
TCAGGGGGGAGGATGGGGATAGGGGGCAAGGGACAAATAA
ATAAATAAATAAAACCCAACACGCTCCCAGGGGCCTAAGG
GCTTAGGCTGAGGCTCAGGGCCCCTGGGGCCTGTTTCCCT
GAAAATAGCAGATCCAGTGACAGGCAGAAGGAACATCAGG
GAAAACACAAGTCCAAAGCCACATCGCACCTGACCTCCAG
AGCCAGCATCCTTCAAATCACAGGCGGCCCAGAAGCCGCC
TCAAACCAGCTCTAGAGGGAAGAGGGGTGGGGAGTGGAGC
TGCTCTGAGCTGGCTCTCTGGCCTTGGGGGCACCTGAAGC
CGAGGGACCCCTCCCTTCCCGGTACCCTCTGGGGCCAGCA
GAGCCTCCTTCCCTGCCTTCATCCCGACCTTCTCCACCAG
GGGGAACGGTGGCTTCTCCAGGGTGGACTCTTCCCTAGAG
AAGTTGAGGCAGGGCCCTCTCCTCCTATTCTTAGTGGCCT
TCCTGACCCGGGGCACCCCCAGGTCAGCTGGGAAAAGTCC
CCGTGTGACTATAAATAATCAAAACAGCCCAATCCCGGTG
TCCTCTGCCGTCTCCAGCCAGGGCTCCAAACTGCCTTGGG
GCCGACGGGGAGAAGGTGTCAGACAGAAGCAAGTACAGAC
AAGGGGGCAGGAGCTGCTGGAATGGACAGTCTGGGCAGGA
GGCCAAACCGGAAACACGAAGAAGTCCCGGGGTCCCTCCT
GGAGAAGGTGGCCAGCTGGGGACCGGAGAGCACAGGGGAG
GGGCGGGCTGGCCACTCAGCTGGGCAGCAACGCGTGCTCC
AGGAGGTAGGTGAGGGAGTCCCAGTGCTTCCAGAGGAGGA
ACAGGACGAGGACCAGGAGGGCGGTGCTGGTGCTGCGCAG
GCGCGTCTTCATGAGAGGTGTGATGAAGTTGGCGATGGTG
GACACGAACACCAGCAGCACGGCCATGAGCGCCAGGATCA
CGTTGATGAACTTGCCCAGCAGTGCCCGCGCGTTGGCGTT
CTCCACGCCCTCCAGCTGCACCACCTGCTGCTGCTGCTGC
TGCAGCTCCAGCTTGGTGACCCGGGTCAGGCAGGACTCCA
CGGCCTCCTGCAGGGGTGGAGGGGTTGGCACATGGGAGCT
CGGGATGGGCAGGACCCCTAGGCCGAGCCCGCCCTGCCCC
TCCAAGAAGGTGATAATACACAAGGTCCCCTCTCCAAAGG
CCAGGCGGGGTGTAGGGTGAGCAGCAGCAGCTGCGGGCAG
AGCCCTGTCATCATGACTCTCTGGGGAGGACGCTAGGAAA
TAGGAGTCTTGATTAATAGGGAGGCGAGGAGCTGGCCCAC
TCCCAGCTCCCTCTCCGGACAGGCTAGAGCCTGGCAGTTC
CAATGACTCATCTGCAAGGCTGCCATCAAGGAGGAGGGGG
CACGGGCAGCCCTCGCCTCGGCCTTCGCTCAGTGCACACT
GTGGGCCTCAGGCCTGCCTGGCCCTTATCTCCACCCCATC
CCACGCCGCCCTCCCTATCCGTGTGCCTATCTGCCCTGCC
AACGGCCCAGCCTGTGCCTGTCATCCCCCGCGAGATAAGA
ACCCTAACCCTGTGCTGCTGCCAGCTCTCCCAGCACGGCA
GGGACCTCCCAAGGTTGCCCCTGGCCATACCTGGATGTCC
CGAGCCCTCTCGTAGGACTGGTAGGCCACCTTCTCCTCCA
TGCTGGCCAGCTCCTGCTTCAGGTTTGTCATCTCATTCTG
GTGAAGCTCAGTGAGGTCATTGAGCTGCTCCTCCAGCCGC
TCGTACCTGGCAGAGGGAGAAGGAGTGACACCAGCCCCGG
CTCCCTGAGCGGCCCTTCTCCCCCAGAGCCGATTCATTCA
TTCTCTCGACAAACAATGATTCAGCTCCCCCCACGTGTCC
AGCCCTGCTCTAATTTTAACAGAACAACAATGGGAGCTAC
TATTTACACAGCACTGCATACTGGCAGGCAGTGCGCTGAG
CATTCTACCCGCATCACCTCGCAGGACCCTCCCCACAACC
CCGTGAGATAAGTGCTGGTGCCACCCCCAACTCCAGAGAG
GACACAACTGAAGCGCAGAGGTTAAGGGACCTGCCGGGGT
CACACAGCTCGTGAATGGAGCAGTTAAGGACTGACTGACG
TCAACCTGGGCTCTTAAGCCCTGGGCTAAGATGCTCTCCT
GGGTACAAGGGTACATGGATTTGGAGGACACGGTCCCTGC
TCCGAAGGCACAAAGTATCCCCAGACGACTGCTGTATGGG
GGGTGGTTAGTTTTATTTATTTATTTATTTATTTATTTAT
TTATTTTTGAGACAGCTTCTCGCTCTGTGGCCCAGGCTAG
AGTGCCGTGGCATCAGCCTAGCTCACAGCAACCTCCAACT
CCTGGGCTCAAGCGATCCTCCTGCCTCAGCCACCCGAATA
TCTGGAACTACAGGCATGCGCCATCATGCCCGGCTAATTT
TTTCTATATATATATTTAGTTGTCCAGATAATTACTTTCT
ATTTTTAGTAGAGACGGGGGTCTCGCTCTCTTGCTCAGGC
TCGAACTCCTGACCTCGAGTGATCCTCCCGCCTCGGCCTC
CCAGAGTGCTAGGATTACAGGCGTGAGCCACCGAGTCTGG
CCAGGAGTGGTTAGTTTTTAGGCAGGGTTCCCCCTCAATT
ATCAAAGCCTCCACACATATAAAGAAGAAAAAGTGCTAAA
TAAGGAAAAGATCCCTCTAAATCCCAGAGAGCAAGTGCCA
AGTGCCAGATAAGAGGCCCAGAGCAAGCAGCAGAGCAGGC
CCCGAGGCAAGGAGAAAGGGAGGCAGGAGGGAAGACAGGG
AAGGAGACAGGGCGAGACACCAGCTTGATTCTGGATGACC
TTAGAGCTTCACCTGGATGTTCAAACTTCTCATGCTACAC
ATTTACATATCTGACTACACAGGTTTGGACTCACTAAATC
TTCACTATCACCCTGTAAGGTAGGGATCAAAGTCATCTCC
ACTTCATGGACAAGGAAACCAGGTGCAGAGAGTGTTATCT
AGCTTACTCAAGGTACATAGTAAATAATAGAGCTGAGATT
TGAATCCAAGTAATCTGACTCCAGAGTCTCCCTAGATGAG
AGGCCATGCAGCTGGTCTCTGCCTCAGTTTCCCCTTCTGT
ACACTAACCATATAACAATTCAGGCAAGGGTCCTCAGATC
ATCCCGAGATAGGCAGACCCTTCCTTCCATAGGCCCCGCA
ACCCTGTCTTCCAGCTGCCCTGACCAGTCTGGACAAAGGA
TCCTCAGGGCCTCCTCCCGGGCCCCTCCAGCAGCCCAGAC
CCTTCTAGATGCTCCTCCGTCTGCCTCCACAACCCTGATT
CTGAAACCTGGTGCCCCTCACCTCACCCCAGGGTCCGGCG
GGGCAGCGGGGGGCCGGGCAGGCACCTACCTGTAGCGCTC
CTCTTGCAGGCACTGGGTCATGTAGGTGTAGTCCCTCTGC
AGCTGAGTCTTCAGGTCCTCCAAGGAGTCCTCCAGGTGTG
ACTGTCCCTCCTTGATCTCCCGCAGCTCCTCCAGCAGAGT
GTCCAGGTTTCCAGGGGCGCCATACAGCGTGTTGGACTTG
GGGCTCCCCAGTGCTCCACCAGGCCCAGCCCCGGAGTTGC
TGCCCGCCCCGGCCGAGCTGGCGCTGGCACTGGAGCACTC
GTCGTCGCTGCCGTACTTGGGGCTGGACACGAGTGTGGCG
CTGCCACTCAGCGCCCGGGCTGCCTCCTCGGGGGGCCCAT
CTTCCAGGGGGTCCTTCAAGTGGGCGATGTTGTCGGCACT
GCCAAACTTGTTGCGGATCAGGCTGGCAAACTCGCGGGGC
TTGGACACCACGGCGGTGTGGGTGGCCTGCGAGAGGCCCG
AGAGGCTGCCCTTGACGCCCTCCACCACGCCGCCCCCAAA
GCCACTGATGCCTGCGCGCACGTTGGCGCCCACGTCCTTG
AGCCCCTGCTGCATGTCCCGCAGCACGTCCTTGGGCTGCC
GCGAGGGCCCGTTCTGCTCGATCTCCTTCAGGCGCCGGCG
GTAGTGCTCCAGCTTCTTGTGCAGCTGGGCGATGGTCTGG
GCCGACTTCTGGTTCTTCTTCTCGAACACCTGCTTGATGC
GCGACACCTGCTGCTTGTCCGCGTTGTTGGCCAGCTTCAG
GTACTCCGCCACGTTGTCGTCTCGCGCCTCCTGCTCGATC
TTGATCTGCTCGGTGATCTTCAGGATCTTCTGGTGCAGGT
GGTCAATGGCGGCCTTGGTCCGCTGGGGATCTGGTGCCCC
GTCCGGCACGTCCAGGCTGATGGGGCCGTCAGTGTCCCCA
TGGCCGGGGCCGGAAGGGAGGCTCAGGGCCACGAGGTCCC
CCTTGTCGACCTGGGGAAGGAGGCAAGCAGAGGAAGCATG
GATAAATCATGAGCCCGAGGGCATGCCCCTGGACGCCTCT
GGACTTGGTTTTTCTATCTGAAAAATGGGTGCAGGGTGAA
TAAGAAACTTCAGGGAAAGAGAGTTCAACAGAATACAACC
ACCACCACAGCAGCACTCCCTTACAGCTGCATGCTGCTGG
CTGCTCACGGAGGGTTCTCACGTCTGCTCCCTACGCAATC
CCCACAGCACCCCTCAAGTGCAGTCTAAGCAGATCTGTTC
CTCCTTTGGCCCAGGGAGGTCAAGGAAGTTGCTCCGGGAC
ACACAGCGAGGAAAAGACAGAACCTCCAGCCCAGAACTCT
CACTGCTCCGGTGCAATGAGGTCTGAGGCCTCATTTGAAG
CCTCACAGTTCAATTTCTCAGCAATTGCGACAAACTGTCT
CTCAGGACTCAACCTCCCCATAAGGCGCATCTCCCTGAGA
GCTGACCAAAGCCGACACCCGGGTGCCACTCCTCCCTGCC
CTCCCCACCCCGTCGCGAACACAGCTCCGCAGGCCACCTC
ACCTCTGCTGACACCTCTCCTGGGCCCCTCTGTTACCTTC
CAGTTCTCTACAGTGGTTGGCAACCTCTTCCGCTTCATGG
TGGCGGGAGCACACGGCCCTTCCCAGCCTCCCAGAGCGGG
GAGAGCAGCACACGCCCACCCGCCCTGCTGGCCAGGTCCC
CAAGGACTGAAGCCCCAGAGGTGACTCACAGGCCAGGGGA
AGCAGGGGCCAGTCCGGGGGCCTGAGGGTGTCCGCCGCCC
AGCCTTGCAGGGGGCGAATGCGGAGGAAGGAAACGACGGC
CCCCTTCACTCCCCACCAGGCAGTCAGGCTTCCCAGGCAC
ATCGGGGTGGCACAAAGAGAGACAAGGAAAGGAGAGGAGA
GGCCGAGAAAGGATGAGGGGGAGGGAGAGAAAGGAAGGGA
AGGTCACAGAAGATAGGAAAGATGAGAAGTGCAAGGTCGG
ATGAGAGCGCCAGGCCTGGAGCCCAGCTCTCCCGGGGCCT
GGCCCCCTCGGCCTGTTGGAGGATCTCTCTGTCCACACCC
GAGTCCCCAGCGTCTTATCACCACGCAACAACGGAAGCAG
CAGGAAATGGCTCAACCCCGTGTATTTTTACACACAGCAC
ACCGCGAGTGAGGCCGGGTCAGATCATTCGCTCGCTCTTT
GTATGTATGGGAGGGGGCAGGGGTGGGGTCAGCTGTATGT
GGGGGAAGGGGTGAAACACAAAGAAAGTGGCCTAGTCACA
CACACCAGAACCGGAAGTGGCCCATGCCAATTACAGGCAG
GAGTCACTGGGCTCTATTTCTGCAAAAGTGTAAAGTTATT
GGAAAACACCATTGAAAACAACAGCCTGCCAAACTCAGGA
GCCAGGGCAGGGTGGCCCCTCCGTGGGGTTCCTTGGGGCT
TTTTCAGGTCACAGTTCCTCTTGCGTTTGCCTGGGTCTTC
CCGCATGTCCCCCTGCCCTCCCTCCAGGTACACACACCTT
CAGGACTCTGCTCCTCAGAACCTCTGACCTTTCCTACCCC
AGGAGCCAGTTCCACAGTGTTCCTCGAATGATCTGTCGCA
AGGTCTAATTACAACTAGTCTGACTTAAAACCTTACCCTG
CAATTAAACATTTCCCTCCTGCCTTGTTCCCTTCAGTGAC
CGCAAATAGCCCATCTCTCCATTTTCCTGGTCTTCAGGGT
CCTTGCCTATAAAATAGGGCAATTACAGGTACTCTCAGGT
CTCTTGTGAGGATTACGTAAGATGATATCTGTACTTAGCC
TGGTGCGAGGTAGACAGAAGGTACTCATTAAATGCTGAGT
CTGAATCTAGTCAGCACAATCCTTTTTTCCCCGGGAAACA
GAAAATGCCTGAAATCCAGCTGGCCTAAATTTATTTCAGA
TATTACACCAACACATTTACTGCACATTGATAGAACTACA
CAAAATTAAGTTCTATGTGCAACAAGTGGCCTTTGATATC
AAAGAACTCAGCTCTTTTAAAGCCACTGTCCTGGCTGGGC
ATGGTGGTTCACACCTGTAATCCCAGCACTTTGGGAGGCT
GAGGTGGGAGGATCACTTGAGGCCAGGAGTTTGAGAACAG
CATGGGCAACATAGCAAGACCCCATCTCTACAAAAACCAA
AAAAAAATTAACCAGATGTAGTGGTGCACCTGTAGTCCCA
GCTACTCAGGAGGCTGAGGCGGGAGGATCACTTGAGCCCA
GGAGTTCGATGTTGCAGTGGGCTGTGATGACGCCACTGCA
CTCCAGCCTGGACTAGAACAGAGAGAGACCTGTCTCTTAA
AAAGGAAAAAAAAAAGCTGTTATCCTTTCCAAAATGCCCA
ACCCTCTTTCACTCTCTTTCCAGGAGAAAGAACATCTAAA
AAAATGGGTTTGGGTCTCTGGTGCCTCGTTGCCATTGCCT
TTGTAATGGAGAGCCCATCTGTCCCACCTACGCAGGGGAG
GGTGGGAGGAGCCAGTGAGAAATCGGTGTGAAAATGCTGT
GAAAAGCGAAAGTGCTTTAGGACCATAAAGGAGTGTAAAA
TAGTAAAGTCCCCGCCTGCCATGGCTGTCCTCTGGCAGCC
TGGCCCTTTCCTCCCTCGACTTGACATCTGTCTGGATTAC
AAATGGAAAAGCAGAGGTGAAGCTGGCTGTGAAACCCCCC
GGAAGGAGAGGGGAATGGACACTGCGGGGCCTGACGGCAG
GGTGCAGAGGCCAGGGCGGGGTCCCGGCCCCCTTGCTCAC
CCCTCTTCTCTACCCAGACTCGAGCGTGGGAGTCCTGCGG
CAGGACACCAGCTCCTCCCTCACCCTCCATGAAGGCCTGG
AGACATCCTTGGTGACATGACGGTCTACAATGCCTGGACC
AAGCCGCTCCGTCTCCAGTCCCAGAATATCCCCACTGTGT
TCTCCTCCCCAGGGAGAACTCAGCTCCTCCAGCTCCCAGG
GAGGCGGCATCTTTGCCGTGTGGCCTCCCGGCTCTTCTCC
AATTACCATTCTAAACCCCTGGGACCAAGGGTAAAGGTAA
CAGCTACAGTCAGCCCCGCGCATCCACAAGCTCTGTGTCA
GCTGATTCAACCAACTGTGGGTCAAAAGTCAGTGTTTTAC
ACAGATGAAATCATTTAATCCTAGCAACAACCCGTGAGGT
AGGTAGCATTGCTGTTTCCAGTTTACAGAAGGGGAAACCA
AGGCCCATGGATGTTAAGTAACTTGTCCAGGACTACACAA
CTCCTAAGGTAAGCACCTAGAATCTGAATCCTGTCTGACT
GCAAAACCCAGGGCCTAACCCTGCTGCATCCACAGGCTCA
GAGGGGAGCCTGGTCCTCTGCCACCGTCTCAGGAAGCGCA
AGTGGAGATCGGTGGTCTTAACCGAGGCCCCGCCTCACTC
CAGAGCAATGAACTAGGAATTTCCTATGGCTGGGACTGTG
GGCAAGGACAAAGAAAGTTCTCCCCAGCCCTCTCCACACC
AGGTGCAAATCCTTGGAAATGTCCAAATAGTGGCTGCAGG
TTTAAAACCACCTCTGAAGACTCATCACTGTGACTTCTCC
AGCTTCCCTCACTGGAGCTCACCCTAATCCTGGTGGTCGC
CATGAAGATGTCACTCACCCACCCCAGCCCCCTCTCCAGC
TTAGGTGCGCACACGCGTGCAAGCGTGAGAACGAGAGAGG
GAGGCGGTTTGTGTGTGTGTGGGTGGGGGGGTGGAGCTGG
GGAAACACTGGGCGGGAGATACCGAGATCCTGTTCGTGGT
TTTTGCTCTCAAGACTGAGACACCTCAGCCACCACGTACA
TCTGCATTAACTCCCTTGAGTAAGTCTCCCTGCCAGCTTC
TACAACCGACTGACCACAGGGGATCCTGATTCAGATACTG
AGCTCGGCCCTGCCTGCAGCCTGGAGCCTCCAGAAAGCAT
CTCAGGGCTCCTCCCACACACCAGCCTCCTCCTCAGACCC
CGCAGTCCCCACCCTGCCCATCAAAGCAGCACAGAGGGGA
TCCAAGGATGTAGGCAGAGACTGCCTGGAGCCCCAGCCCG
GGCTGAGACCCTCCTCAAATGGAGGATGGGAAGGCCTCAC
TCCGGCACTCAGATCCGCCCTTGTCACACACAGGCTGGCC
AAACCTAGGAAAGGTTCTTTCAGGGTTTGGAAAACAAGGA
AAACATCCTGCATCCCCTCACCTCTCCTCCCCAGGGTCCT
CAGTATGGACCCCCATCCCTGGAGCGAAGCTTAGACCTCC
CAGGTCCCTGACAGGCTGAGCTGTCTGGAAAAGCAGGGTT
GAAACCGGCTGGCAACTCCCTACGAATGAGAGAACAGAAA
CTCCTGGGCCTGGTGGTGGGGCGGAGGGGCCTGGGGCTGG
GGTCCAGATCCTCCGCTGGGGGTCCTGAAGCAGGACACCA
GCCCCTCTCATCCTTCCCAGGAGGTTCGCAATGCCTGGGA
TCCGCTGGTCCAACTGTGATCACAGAACCCCTTACTTTGT
TCTCCTCCTCATGGAGGGAGGTGGCACAGCTGAGGAAGGT
GGGAGCTCTCTGTGCCCTACCTTCCTGGAACACACCCGGA
ACACACCCCTGGTGACAGCTCCCTTTCAGGACAGGAGAGG
GACAGGGCAACCGAAGTAAACAGAGCCAAAGAGCTGGCAG
ATAGGCACGGGTACAAAGAGGAACTATGCCTTAACAAAGA
AAGGAAAACTGGTGAACAAGAAGGCAAAGATGAGGAAGCT
GTTCAGAGGAATGGAACAGGACAGACTACGAGGAGAAACA
GTTTTGCCAAAAAAGAACAGCAATGAGACAGGACACAGGG
CCCATGCAGGACAATAGAAAGGGCCCTAAATTTGGAGTTG
GACACTGATTTAGATCCTGCCTCTGTCACCAGCTGTGTGC
CCACATATATGTCATTATCCTCTTTAAGACTTACTTTTCC
CATCTGGAAAAGGAGGGTAATTCTACCTACTTCAAAGGGT
TATCAGGAAGATGACATGAAACAGTGAGTAAAGGGAATAT
AGCATGTGCCCCCAAACGCACACAAACAAGAGACACTTCA
CACCCAGCAGAACGGCTGTACTAATTTTTTTAAGGGAGCT
GAGTGTTGGTGAGCATGTGCAGAAATGGAAACCCTTGTGC
ATTGCTGGTGGGAATGTAAAATGGTGCAGCCACGTGGAAA
ACTGTTTGGCAGGTCCTCAAAGTTAAACATAGTACTGCCA
TATGATCCAGCAATCCCACTCCTAGGTATATACCCCAAAG
CATCGAAAATGGCTATTCAAACAAACACTAGTACACAATT
ATCCAAGGCAGCACTATTTGCAATAGCCAAAGGGTAGACA
CAACTCAGATGTCTGTTAACCGAGGAATGGGTAAACAAAT
GTGCTATTCCTTATAAAGGAATATTATCTGGCCACAAAAT
CAAATGAAGTACTGATAACGCTGCAACATGGAGGAACCTC
AAAAACATTACGCTAAGGGAAACAAGCCAGACACAGAAGG
CTGCACACTGAATGATTCCATTATATGAAATATCCAGAAT
AGTTAAATCCACAGACACAGAAAGCAGATTAGTGGTTGTC
AGGGGCTGGGGGGTGGGGGAGGAAGGGGAGTGACTGCACC
ATGGGTCTGGGGTTTCCTGGAGGGTGATGGAAATGATGGT
GCACAGCCTGGGTGTGGAAGGCCAGGGTCCTCCCCTGGCT
GGGGCTATAGCTCCAACCAGTGTCTCATCACAGAGTGGGT
CCGCGGGAGGGCGTCTGGGTCCTTCGTCTCATTGTCTAAT
GCTGAGCAGACACTCTCACTAACACACTCCCAATCCCCCA
TTCTGGGCTGGGTGGCTAAAAGGAGGGGCAACACAGATCA
CCTGACCCCCGGTCACCAGCAGGCGGACACACCCAGGGCC
CCTCAGCCGGGAGCAGGGTGCAGGTGGGCCACACAGCACC
ACTGCTCCTCTCCAAAGTGTCACAGAGCCTCACTCAGCCC
CTGCCACCCAGCTCTCCGTCCATGCCCGGCTGCCAGCACC
ACACCTGGGGTGGAGGCCCCCGTATCCCACTGTCCTGGTG
GCCACGCCCAGGTACCTGACTCCAGCTCAATCCCTGCAAA
CAGGCTGGGCGAGCACCAACAAGGGGAGAACTGTGGAGGG
AGAGTCATGCTTCTTCCATGACCCCATCCACGCCAGGCTG
TCACCTGCTCAGGGAGCCCACCAGCCAGGACCAGGGCTAC
AGACTTTGTTCTACCATAACTGAGGTCTGAGAAGTGCTGA
TGAATGTTCTGGATGAGACAAAGATGGGACATTCTCTAAG
TGTCTAGGACCCAACTGTCCCTATTCCTCTCCCTGCTCCG
GTGAGACGTACCCTCGGCCCGTGCACACCTGGAGGTGCCC
GCTCCGCGTGGCGTTGGTGGCACCATGGACTCACCTCCCT
GCCCCCTTCCAGCAGCACTAAACGGAGCTGGATTAGGCTG
TCTGCCAGAATATGGGAGCTGCCGGATCAGGGCTCCCCAG
CCCTGGCTCCCGTGGCCTTCCCAGGGCTGTCACCTCCTCC
TGGGCCCGAGCTGAGTGTCCTCATGTTGACCCAGCTCTGG
ACAGGATAGGATGCCTGCTCTTCCTCCCGCACACTAGCCC
AGCAGCCTGGACCCGAGGTTCAGGAGGCACCCGGTAGACG
CTGTCGGGACAGAAAGTATCCGGGCTTAACTGAAGCTGGG
CAGGGGTTGGGAGGTACTAGCTACGTAAATCGTGACATGT
GAACCGCAGTTCTCTTCAGCAGTACAAGTGCATTAAGCAT
TCTGCAAGACGGACCATGGAACCAACTGCCACTTGCAGAG
AGTGTGTGCTTTACACCTGTGCTCCTGGGTGCACAAGGGA
CCGCAGAGGGCCCCACACCCGTGACCCTCCCCACCCTGGG
GCAAGCAGTCCCCTCCCAGATTTACGAAGAGCCCCTGTTA
GGGTCCCCGCAGCAGGGTGACAGGTAAGAAGGGACCGTGC
TGCCCCAGCCGTCTGCTCAGGAGTTGGAAAGACAATGTAA
GGTCACTCCTAGGGGAAAAAAAAAGATAAAGACGGAAAAA
GAGCTTTTTGGGCTGTGCTTCCCTTAGGAAAGCAGGACAG
CCTTGTCGTCCCCAGAGCAATAGAATCAGGTGTCGACCCC
GACTTGTCTGTGAGTCTGGCCGAGCACCCCTGCAGGACGC
TGCTCCTGGGAGGTCAGCGTCCGGGTTTCCAGTGGGTCAG
ACCCCACAGGCAAGGGTGGCCCGGGGCTGTCAGGCCACAG
TGACTCAGCAGACAGGGTTCAGTCTGCTGACTGCGGCCCC
GTGACTCTGATCTCCGTGGCCCTCTCCACACGGCGGAGAA
TCAGATTTTTCTACAAGTTCCCAGAGGGAAAGGGAGGTAA
ACCCTACCAGGATGGAGAAGAAAACCCGCAGCCAGCTAAA
GCCCTACAACCCAAAGAGGCTGTTTGACCTGATGGTGAAG
CTCGGAGAGAGGGAACCTGACATTCCAGCCAGAGCAGCCT
GGAAAAATTATTCCAACTCTCAGTCCTGAAGTCAGGGGCT
GCCCCGGTTCTCCCAGCTCAGCAGGTGCAGCCTCGCTGGG
CTGGCGGCTCTGTCTTCCTGGTGGGGAGTATCTGGGCAGC
AGGAAGCTGCTCAGTTCGGCTCTGGATGTGCCATCACAGC
TGACCCAAGTGCTCCCAAGTAGGCCAAGGGGCAGGAGGGC
AAACAGCCCACCCACCTGTTCAGTGGGGGCCTGGGAGCCG
ATGTGGCTTCTCTCCAGACAGCAGGGAGCAAAAGCCTAGA
CCCCTAATGGGGTACACGTACAGCAGTACGTACACCTGGG
TAGGTTCACCTGGCACAGAGTGGGGTGAAAAAACCTTGCA
GCGAGGCCCCAGCCACCACATGGGGAGACTCGAGGGGCAG
CACACGCCCCCAGTGGCTTTATAAGGCATTTCGTGCTGCA
AGATTTCAGGGTGCGGACTACAGATAGACAAGGAAACTCG
CTCGTCCTTTCAGGCGGCACCTACCCATCCCTCGGCAGTG
TACAGCTGCCGGCCTATTGTCCCAGAAGCTGGGCGCCACA
TGGAGGAGGGCAGGCATCAGATCTTATATTTATTTGGACC
CTTCACCGTGCCTTTCTGTTTGAGCCACCCCCTGCTTCTG
GTCAAAACCAGACCCTCCCCTCTCGGTGCCCGGCCTATGG
AGAACAAAGCCCTTTTGTCCACGTAAGTGTCCTGCACTCT
GCTCCTGCCTCCTCACGCCCACAGACGCCCCGGAGCCCTC
TCCCTCTCCCTCTGCTACCCAAGTTGGGGCCCCGGAGCTG
CCCTCTCACCTCGGGGTCTTCCCCATTCTCCATCCTCTGA
ATTCTCCAAAAGCTCTAAGTACCGAACACTTTGCTCCTTC
TAGACTCTCCCACTGTCCACCTGGGGTCAGCGGTTACTAG
ACCTTCACACTTCCCTCGCCCCGTCTCTTCCCCCATAGAC
AGATGGGGACACGGCCAGACACCCCTCCACTTAAGTTCAC
ATCAGCCCCCCTGGCCCCAGCTGAAGTGCCACACGGCTAC
TGGCTTCTGGAGGCGTCTTTGCCAGGGTTACCGTGTCCTC
TTGCTCTGGGCACCCCATACTCAACCCCAGGTGCTCTCCC
AACACTCATCAACCTAAGTTTCTGCCCTTCTCCCACCCGC
AAGGAGCTCTCTACAACTGGAGAGGACAGGGTGCCGCTCC
CCGAGACCAGGGAGGGAGCACAGCCGGCACAACTGCGGAA
ATGGCCTTTTTCCATCCCACAACCCCAGCCCTGCCCTGCT
CGGTGAACTTCCTACCTTCCACCCGCCAGCGGCCTCACCT
GTGTGGGCACCGTTTCCCGCAGCCGAGCTGGCGACGAGGC
TGCAGGGGCTCGAAGGCCCCAGCTATCCGTGGACTGTGTC
AGGCCCCCGGGGTCACAGTCCCTGGGCAGCACGGGGCTGG
CCGCGGGAAGCCGGGGCCTGCGAGCAGGCGTGCCTGAGCT
CCCGGGCTCTGCAGCCGCCATCTCCAGTCTGAGGCCCAGC
CTGGGGATTAGGGGTGGATTGGTCTGGGAGATTTCCCCCT
CCCCTGGGGCGTACGGCTGCTCCTTCCCATCTGGCAGGGG
ACATGGAGGATCACCGAGTGGGAGGACCAAGCTCTGGTGA
GATGCCCTCCCCCAGTCCAGCTGCTGCCACTGTGAGTTCA
GTGTGCACGAGGATCCCCCGGTGTGACAGGCACCAACAGG
GCGTGGAGTGAGGAGGGGTGTACATGGGGACATTGTTCAC
CCACCCCGATGGGCGCTCCACCCTGCCCCTCCCATCACAC
GCGTCCAGAAATGCCCCTCATGATCGGAAGCCCCTCTCTC
TCTCACACAGCACGGTCTCACCGATTCCCGCATCAGCTCA
GAATGGAAGTGGGGCTCCCAGCCAGGCTTCCGGGACAGGA
GGATCTCTCCAAAGCCAAGACTAGAGCCCAGAGGGGGATC
CTTAGCAGATCCTAACACAGCCAGCTCCCCCCAGATCCTC
TCCTCGCCCTGCTGCCCTGCCCACTGGCTTAGAGCACCCT
CGCTCCCAGGACAGCCTCTCCACTCCAAAACCACCGGGAG
GAAGCAGGCGGCAGCCAGCCTCCCCAGGGGAATTCCTCGG
TCCTGAGATCCCGTCCCAGGAATCCACCATCTGCTCTGGA
CACCACTATGGCCACTTCTCCACTAGCTTCTGCTTCCCGC
CCCCGCTCTCTCTCCCCAGCACGGCCCAGGCAAAAACTCC
CAAGATAAAACACGATGGCAAACTCACAACAGTCTTTGCT
TCCTTGAACTTCATCCCGACAGCCCCAGCAGGAAATCCTG
CGAGTGGCCAGCAGAGGGGGCTAGAGGTCCACAGCGGAGG
CCGGCGAGCAGTGAGCAGCGGGATGGGGCCTGCCGGGTCT
CTCTGACTCAGCTTCCCACGGCAGAATCACTGTTCAAAGA
CGACCTGGATTTTGCACCCACTTGAGCCCACGAGGGACTC
AGGGCTTAAATACTGAGGGTCGACATGGGTCATGCTGATG
GGGCAGTCCCAGGCTCAAGAAGGTGAGAAGAGATAACGGC
CCAGTGCTATCTTTGGGGGCCAGTGCCAGGGCTTGCAGCC
AAAGTCACCAAGATCAGGAGTCCCCACACCCTGGGCTCAT
GGAAACTGTACAAACATTTGTGGTGGCCGATGACTTGGGG
TTTGTGAGGACGGAAGCCGGGCACAGGCACAATACACAGG
TCCTGATTTCTGGAGCCAGCTCTGACCTGGAGGGCTGGAG
AACACTTCCGGAAGCTTCCTACTTGCATAAACGATCTCCC
TCCTGTGGGACTGGATCTTTCTACTGTGCACCAAGCACTG
TTCTTGCAAAACAGTTAACTGTAAGGAAGGCAAGGATCAG
AGCTTACATTTCTTTGGACCTTTCACTGTGCCTGGCACAA
GACTGAAGACCTTCCCTTAATATTACATCGTCGAATGACT
CAATGGCCTAACCCATTTAGCTGCAATGAAAGATAGTCCA
TCTAGCACCGCTCTGTCCCAGGTACAAACAAAGACAGCTC
GGTCTTCTCATCCTCAAGACATCCCTTCCCTGCCCCCTCC
TTTCTAGGCCCCATCAAGCTAAAATTTTTAACCTTTTCTT
AAAAGCAAAAAAGAAGGAAGAAGGAGAGGAGAAGGTGGTG
GTAGCAGGAGACGTGGTGGGGAGGAGCTGGGTGAGCCCCC
GGGCCCTCTCTGCGCAGGTCTTACTCCCAGGCTTCCGCCA
TCATGAGGGCTCAGAAGCAGCAGACAGAGGTGCCTGCAAG
GCCACACTGACCCTTGGGAGAGTCACCCCTGACCCCAGGC
ATCTGGCATCTCCCTGACGGGAGGTTTCAGCTCCACTCCA
GGAGCAAATTACCCGTCAGCACAATAACAGCGGGGAAAAA
GGGGGTTCAGGGGTGAACCAGTAGTCTGCCAAGAGAAAAG
AAACAAATAGGAGGCAGGGGGATGTCTGCGAGGCAAGCTG
GCAGGAGAGAGCCCTTTCCCTCTCGGTCTGTTCTTGTCCT
TGTATGTGAGACATGTTCCCAAATGTGCCAAGGATATAGA
GCCACAGGCATGGTGGCAACGGTGGGAAAGGCGACACGGA
GCCCTGGGTGTTAGACTCACATCCATCCTTGTTCTGCCAC
CTTGCTCGAGACAGCACAACTCTGAGGCTGTTTCCACAGG
TGCGATGGGAGGAGGGTGTAAAGAGTGGGGCAGAGGATGA
GTGTGTCTGGCAGGAAGACGTCCCACCGCTGGGCGCCCAG
GGACCTGAGCAAGCCTTGCAGTGGCCCCGAGTGCTCAGGA
GTCAGAAGACCCGGCCTGAACCCTCACCCTGCCATCGCCG
CTCCGCAGCCCCCAGCCCCCAGCCCCGTCCCTGTTGCTTC
ACATCTGCAGCCTGTGAGGAGGCGGGTGGGTGCACTTGCA
AAGCAGCAGCCCGCACAAAGGGGACTCAGGGAATGACACT
GGTGGCCTTGGGAGACAGGGGAGAGGGTGAATGAGCTGAG
CCTCGGAAACTTCTCTGCAGCCGAGTCTGTTCTCCTGGCT
GCAAACGGACGTGCGACCACTATCTCCCAGGGCTCTGTGC
AAACGCCTGACGCATCGTAGGTTTCATCAAAACAGGAGCC
TGGTCTTGAGGCCCCCTCACCGCATGTGTATGTACACACC
CCTCACAGTATTCCAGATGGCATTTGGAAGATTGGCCCGG
GACAGAAAAAGCCAGCTAAAGCAGCAACCCCTCTGCAAAG
ACAAGTAGCCGCCGGGTATGTGGCATCATGTGCACTTCCT
CATCGGTCTTGGCCATCCCCCGCTGCCACCTCCTCTCTGG
CCTGGCTGAGATAGAGGCCACGTCCCAGTGAGGAGGGGCG
GTCACCACCGGCAATGCACAGGGCAGGCACTGAGCTGAGG
CCGGGGGTCTCTGGTCTCACTCTTTGTACCCCTCCAAGTT
GAGCCTGAGTTTGCAGTGACAGACAGGCTCTTGTTGTCCT
GAAAGGGGGTACTGGAAGGAAGCCCGGGTCCTGGGCATAG
GCTCTGCCCTCCGCACATCCAGAAGGTCTCGGCCCTCTCT
TTTCCTGGGTTTCCCTTAGTTTAGTCCCCCCCACCCATAT
CCTTCTTCCTCTTCCCTTAATTTCTATGCCATGCCCCTTC
TTTCTTTAATAGCCTTTAAATATTAAATTTTTTATTTTCT
CTTCCTTTGCCTTATCATTCTTCAGTTCTCTGCAGCCCCC
TTTTAAAAAATCTCCCCACTTCCTTTTTTTCCTTAAAAAA
AAAAAAGCACAAACCACACATTTTGAAGGGTGGGAAACCT
GAGAAGTCATAGGTTTAAGGAGCAAAGAACAACGCTGAAA
AGCAGCCAAATTTAGCAGCTTAGAATGCAAGGTGAGGCCT
TAAAAGGTCTCAGGCCCCAAATGTACTGTGAAAATCTCTC
AGCGAGGATTCCTCCTTGGAAGGCTGTCAGCATCTCTAAT
GTTCGACACGCCCACTGGACATGGGGCTCTGGGAAGTGGT
CATTGTTCAGAGGTCCCTCCCCCAACGCTCACTTTGAGAC
CCAGCCAGAAGGTGCATCTTCTTAGAAACACGTTACCAAA
GAGCCCGCAGGGAAATGCTAGAGGAAGGTTAATATTCTTC
AGCGTGGCCAGGCGCGGTGGCTCACGCCTGTAATCCTAGC
ACTCTGGGAGGCCGAGGCGGGAGGATCACTTGAGCTCAGG
AGTTCAAGACCAGCCTGAGCAACAGCGAGACTCCGTCTCT
ACTAAAAATAGAAAAATTATCTGGGCGGCTACTGCGGAGG
CTGAGGCAGGAGGACCATTTGAGCCCAGGAGTTTGAGGTT
GCGGTGAGCTATGATCATACCACTGCACTCTAGCCAGGCA
ACAGAACGAGTCTCTGTCTCAAAAAAAACGGGTAATATTC
TTCAGTGTGAACTACAGCAACCAAGGTGGGCATGTTTCCT
GGGAGCACAGGGAGAGGCACAAGCACATGGGCTGGAACAG
GAGACGGAACGGCGGGAGTGCAGTCAGCTGCTTCTGGGGT
GGGGGGCGAGGGGACCTTCCCTCCTGCTGGTCCTTTGCTG
GTCCAATGCCACAGACAGCTGTTTAGGGAGTCTTTCCTGG
GCACGGACAGCAGCCAAGATACTGGGCAGTGGAGAGAACG
ACCTCCCTAGGTCACTTTTGGGCAAATCAAAATTTGAACC
AGGCAGGTAGAAAAGACGGACGATTTCACACCTTTATGGT
CACTCTGTTGCCCCGGAGGAGGACATGCTGGGAGCAGACC
CAAGAGAAAGTGATCCAGAGAGAAACCGGCATCTTAAAAT
TTTTGGACAATTTTTAGGAAACAGAATGCCCTCCGCCCCA
CCCTATTTGCCAAGAATAATTTAGAATGACTCCTTTAATA
AAAGCAGAGGACTGAAACACAGGACTCAGGCCATCCTGCT
GACTCGAGGGCTCGGAGCTGACCAGGCGCTGACGTGATTA
GAGGAGACACGTGTGTGCAAGCATTCTGCTAACCGTAGCA
GGCTGTTCGCCTGTGGATGCCAGGAAGGTTTTCAAAGGGA
CACGACCGGTAACATCCTGGGGCACACGCCCATGATGACA
CCGAGTCCCCTGAGAAGGCAGTAGACAGGCACGGGGCCCA
GATTATATTTGGGTCTGAAGCTGCCTTCTCAGACTGTGGG
GAAACCTTATATAATGAAGCTGATATGACAGCGCGCTCGT
CTTTCCAGGGCAGGGTTCGCCTTTCCAGCTGCCCATAGGA
GGCCTCCTGGTCACAGTATCTCCCTGGATCTGATTTAGCT
TTTGCTGAGCACGCTGAATTATTCACTAGCTACGGATATG
GCCCGGCTCTGGGGTCCCAGGGGTGGGATATCTGGAGGGC
TGCAAGGAGGAGGAAAGGGCTGTAGTGAGAACTCCCAGGA
TCAGACTTAGGGGAAAGTCAAAAAGGACAAAGCGAGCAGG
AGCAGGGGGCCTCTGGAGGGTTTGGGAAACAGAGGCTGGC
AGGGGGGCTGAGAGCGGCAACATCCCAGCACTTGTCCCTG
GAGAGAGAAGCCAGGGGGAGAAGGTTACTGTCCCCAGAAA
CTGCACTCATCCCCCGGCCCCCCACTGACGCTCAGGGGGG
CCCAGAAGGAACGCAGAGGGGTACGTCCATTGCTCGCTGC
CACTTCAGAGCCCTCTGTCCCGTGGGGCACAAACAGAGAG
AGCCCAGACCTCACCTGTGAAAGGAAGAGGCGGAGGCAGG
CATCGGGTTAATGTTACTGTATTTCCATTGCCTCACCTGG
CAGCGGAGGAGAATGGGGTCACGTTTCTCATCTCAGGGAT
GTGGCGGATCCCGGGAAGAATGTGCTGGGCAGCCGGGGAG
ACCTGAGCCAACTGCCATGACCATGCCCACGTCACCCTGC
CGGCTCCTCACCGTCTGGCACCTGACGGCAGGGTGTCTCT
CTTGCTGCTGACAGTAATCAGCAACACGGAGGGCTGACAC
CCGAGCCTCCAGCCCACCTTCCTCCTGGGCAGCCCGGAGC
GTGTCCGTGTCCGAGGGAGCCGAGGCTGAGGGAGCAGGGC
GGGGACCCGGCTGGCGTCTCTCACCTGTGTCTGGGCTGGC
ATCGTCTCAGCCCTGGGCGGGGGCTACAGAGAGCATCGGA
CAGGGAGCTTGTCTCCCACAAGGTTTTGGCCTGAGCTTAG
GGACAAGGGGGGTAAGAGGGCGTGACCTCAGATCTTGGCT
AGGTAACTTGGAAATTATCTACTTTCACCCCCTGTATCCT
GGGGAATTCTGGACTCCCAGAAGCCAGAGCCAATCTGAAG
AGCACTGGGCACTTTTAATCTAGAAAGAGCCAGTGGGTGT
CAGTGGGGGAAAAAATGAATAAAGGCTAATTCTGGAGGCG
AGTTGCTGGCTGATTCTCTTCTTTCTTTCTTTCTTTTTTT
TTTTTTTTGTTGAAACAGAGTCTCACTCTGTTTCCCAGGC
TGGAGTGCTATGGCGTCGGCCTAGCTCACAGCAACCTCAA
ACTCCTGGGCTCAAGTGATCCTCCTGCCTCAGCCTCCCGA
GTAGCTGGGACTACAGGCATGTGCCACCATGCCCGGCTAA
TTTTTTCTATATATTTTTAGTTGTCTGGCTAATTTCTTTC
TACTTTTAGTAGAGACGGGGTCTTGCTCTTGCTCAGGCTG
GTCTTGAACTCCTGAACTCAAAGGATCCTCCCGCCTCGGC
CTCCCAGAGTGCTAGGATTACAGGCGTGAGCCACCGCGCC
CGGCCCTGATTCTCTTCTAAAAGTCAAGAGGATGCTGCTG
TATATGGTCTCTGGTGCCAGAGCTTTAGCTAAGGAGCAGA
GTCCTCATTGTTTGGCCCCTCTCCTCATTGGACAGGGTCC
TACACGGCAACGGGCTTCCCCCCAACAGGAGGAATTCGAA
TCAGACTCCAGGGAGAAATCTTGGCTCTCTGGGTGCACCA
GAACTACGGCTGTGGAGGAGCCCCAAAGCCTCTGGGGAAC
AGGGGCTTTTAATCACTAGGACAAGGAGCAACAAGTTCAT
GGCCAATCACAGAGCTGCCCGGCCCCGGCCTGGCGAGAGT
TCGGCAGCATGGGCACAGCCTCGGAAGGCTCAGAGGAACA
GAGAAGGGACGAGGAGACAAGGTGGGGTGTGGGAGGGGGC
ACGGGAGGCAGCTGCCCTCCCCTGCTTCTGGGTGTGAGGG
CAGAGACCCGTGCGTGCAGGTGAGTGGCTATGTGACTCAG
AACGTGGATGCATCTGAGTGAACAGGCCAAGTGACCCAGC
TGGGCCCTGGAGCAGGACCCCTTTGGCCTCGCATGGGACT
GGGCCTACGAGCTCAGACATCAGGGCCCCCACGGCTGAGC
GATGATGTTTGGGAACCTCTCAGCAGAGAGGCCCCACCCA
CCTCTGAACCAGCAGACTCCCAGACACAAACATACCAGGG
CCCCTGGGCAGCTGCCAAGATCTCGGTCTTCTTGGCAAGA
GCCAGGGGCTGAGGGCGGCCCTCGCTCGTCATCCCTCCGA
GTAAACAGGGGTGCTTGTTTATGCCAGGGCAGAGAAGAAA
TCTTGCTGTTGGGCAAATCTGGAGGGGACTGAGAGGAAAG
CAAGGCCAGAGTCTGCTCTGGTTTAGGGTGAGCCGGACTG
CTCTGCTTTCCCCGTCTGGCGCCTGCAGATAACACCTCCA
GGACAGGTCAGGACGTGCTCTCTCCAGCCTCCCCACTTCA
CCCCGAAGCTCCACGCTCGTCTGGGGAGCTCTTGGCCCCC
TCCCTCCCTGCCTGCCCTCAGGGCCAGGAGCAGCAGGCTG
GGCTCTCAGTAAGATCCTGTCCCCAAGCGGTCATCTAAGG
CTGTCCAGACGCCCTCCTGGCTCCTCCCCAAGCTGCTCCT
CAGCCACGCTGGGCACAGGAGGGGAAGAGGTGAGCGGGGC
AGGAGCCAGCCCGGCAGAGCTGGCTGTAAACCCAGCACCC
CTGCAGCATCCCCTTCCTGACCCCCTCCAGCTGGGTGCAT
CTTGCACAAGCCCATGGTGGGCAAGGCTGGGCAGGGAGCA
TGGGGACAGCTGGGGAGAGGTCCTGAAGAAGGGCGAGGGG
GAACACTGATGCCCAGCCAGACATGGGAGACACGAGAGAA
AGGGAATACAACCCTCTGACCCTACATTTTCCATGAACTA
CTGTTCAGCAAAATAAAAAAAAAAAGGCAGAGACCCATCT
GCTTTCTGAGGAGTCAGGTGGCTCAATTCCATCTCCACTG
CACATACAACAAGTGGTTCTTCCTCCAGCCTCCGGGGCCT
GTGTTTCCTAGAGGTTATGGCAACACACAGATGGGGAAAC
GGATGTCACCTGCATTCTCTATGCACCTGCCAGTGCCCCA
GTGCACCAAGAAGTGACAACTTTTTCCCCACTTATAGATG
TAAGACAGAGAAGATGGTTACCTTTCTCAGCGTCACACAC
ACAGTAGAAAGCAGAACGGCAAGGCTGCGAAGACAATTTT
TTGGTTGTATTTACAGGGAAATGATCGAAGGGACAACCTC
AGAAATAGCTAACCGGATCTAGCGGGAACACATCATGGCC
AAACCACCATCACCAAGGCTGAGCTGCTTCCCTGGACTGT
GAGCCCCTATCCGTCCCCATCACACCCTGCTCCTTTTGGG
GATCAGGGTCCCCTACCTTCTCAGGGTGGGGGCTGGGATG
AGCCTCTCCAGGACACCTGAGGAACTTCAGCTGCCTCCAG
GGTATTGTAGTAACTCAAGCCCGACAGGGCCCACTCTGGT
CGGAGAGCCAGCTGGTGAGTTGCTAAACAATGGCAAGGGG
TGTGGGGAGTGGGGGAGGCTTATGAATTAAAAATAGATGC
TAGTAATCTCCAGGGAGCTTGCAGAGAACATGTGGGGCTG
TGTTTACTCGGGAGAGAAGAATACCTCCTATTCATGCCCA
GGGACCCGGGCGGAACCACCCCGGCTTCCCACACCAACCA
ATGGCCTCCAGGTCTGGGGGAGTCAGCTGACAGAGCAGGC
TTTACTGACTGCTGGAAGACCCCTTTCCTCTAGGATGAGG
AAGCAGCTCTCTCCTCAGGACCCCCAGGGCCACACTCATC
CTGGAGGGCCAGTTCCAGGGCAGGAAAGCCGTACACCTGA
AGGGAACATGGCAGCCAAGAGATAAAGTCATCCTCCCCGG
GCTGCTCCCTATGGATGTTGCATGACACGGTCCTTAGCTG
TTTCGGTGACATCAGATCTCAGCTGAGTCTTGGGGACAGA
CTAGGAACACAGGATCTAGCCTCCTCTCCGCCAAGGCCTA
GCTGGGTGCCCTAGGCAAGCAGTGTGTAGATGCCTCTAGG
CCTTAGTCTATTCACCTGTGAAATGGAGATGGTAATACCT
GCTCTGCCAACTTCACAGGTACATTATTAAGATCAACCAT
GCTCCAAACATGGCTGGAACACGGATCTGTTCCAAACAGA
TCAATACAGGTTCCAAAGCTGAAAGTTCTAAATAAGGATA
TAAAACAGTCACAGGAACAACCATTTCCCCCATTATCACC
CTGAACCCCAGGAACTGTCCCCCACTCAGGTCACCCAAGA
GTCTCTGGGCCTGGTCTTTCACAGGCAGCAAGAACAGAAT
CCTCCTTCCCCTCCACGTGTCTTGGGGACGGCACGAAGAC
CGAACCGGCCACATGGAGAAGCCTCACAGAGAAGCTCCCA
GCTGATGCGCCCGCCCCGTGCCCCCCGGGCCCCTGTGTTC
CCAGCCAGCAAACACTGACAACCCTTTGCCAGCATGCACG
GGGGCCCACTGCCCACCCCAGCCCCTGAGCCTGCTCTGCC
AGCCGGAGCTCCTCCGGGGAGCCCCAGGCCACCAGAGGCC
ATGCAGTTCACAATTTCCCTCCTCCTAAAATAGCCACAGG
ATTTTTCTAATTTGATCTTTCAGAGGTACTGACTGACTCA
CCTGGGAGAGGTGGGCCTGGCTGCTGCTGCATGCAGGGTG
CGCGCTCCTGGAGGGCTGAACACCCGGGTTCATTCTGCTG
GGCTTCTCCATCTCTGCATCCCACAAAGCCATGCTCCCCT
TCTAGCCAACGCACCCGGAGCTCACTCTAAGAACAGACTT
CTCCCCAGTGCAGGCGAGGCTTGCAAATGGTCCAGTCCCA
TCATTTTAAATACTATCTATATGCTGACAACTCCCAAATT
TATGCCTCCAGCTTGGATCTCTCCCCGGGACTCCAGACTT
GTACATCTGACTGCTTACTTGGCATTCCCATGTGGAGGTT
TAATAGCCATCTCAAACTTAATGTACCCAAAACCCAGCTC
TAATTTATGCCCCCCCAGCCCTTGCCAGACACCTGTTCTA
TTTGCCATCTTCCTCCACTCGGTTCACGGCAATTTCTTCT
CTCCAGCTGCTGGGCCAAAAACCCGTAAGCCGTCTCTGAC
TTCTCCCCCTCCGCCATGCCCGACCCAATCCATCAGAAAC
CTCTGTGGCTCGATCTCAGAAGCCAATCCAGAATCCAGCC
GCCTCTCCCCACCTCCTCCACTCCCACTACCGCCTCACCC
CCGGAGCATTTCAACAGCATCTGAACTAGACTCCCTGCTC
ACACCCCGGCTCACAGTCTATTCACACGGCAGCCAGAGTG
ATCTTCTTCAAAGGTATTATTCATCCATACAAAACCTTCC
AATGACTTCCCATCTCACCAGGGAAAAATAAAATCAGAAA
TCCTTTTCCTGGCCTCCTAGGCCTTGTGCGATTTGCAGTC
CCCCCTGCTCCCTCCCCACGCCCCCAACCCCATTCTACCC
CTCTGATTCTCTCCTACACTCTCCACCGTGTTCATGCCAC
TCCAGTCACACGGACCTTCTTTCTTGCAGGTTCCTTGAAT
ACCCTGAGCACGTTCCTACCTCAGGGCCTTTGCACTTACT
GGGCTGCCCACCTGAAACACTCTTCCCCAGCTATCCACAA
TTCGCTCCCTCACACTATCAGAGAGGCCTTTTCTGACCAA
CCTGACAAAATAGCACACCTACCCCCACCCCTCTGTATCC
TCTCAGCCTGCTTTTATTTTGCTTCTTAGCACTCATCACC
ACCTAATATATTACATAGTCGTTTATTTCATGGCTGTCTC
TTCCCACTAGGACGTAAGCTCCATGAGGGCAGGGACTTTG
CTTTCATTCACTGCTGTATCTCTGATGCCTAGAATAGTGC
CTGGCACATAGTAGATGCTCAATAAATATTTGCTAAATGA
AGGGGAGGCAATGCGGCAGGAAGGTGCACAGTGAAAATGT
GGCCCACTGTGCTGCTAAAGAAGGGAAGAGGCAGCTCCCG
ACAGATGGACATAACCACCTGTGGAAAGTCCTTCTTCTTG
AAGAAATCTAGAACCAACGTCATTTGTGGACCATATGAAA
TGATTCAACATCTAGTGGTGAGAAACTGCTGGAAAATCAT
CCCTCAGGGTAATGATGATGTCAAATTGTGGTCTGAGGTT
GCTTGGTGTGGAGTCCGCTGGAGGTTGGGCCCCACCACTG
ATGACAGCCGCCAGCTGGCACATGCAAGGCAGCGTGGCAC
AGCGAAGTGAGCACTAGCCCTGGGGTCAGGAAACCCAGGT
TCTAGCCCCAGCCCCGTCACTTAAGAGCTATGTGGCCTGG
GACAAGTCATATCCCCTTTTTGGAATCTATTTCCTATCTA
AAAAACTGGGATATCACCGCCTGGCTTATCCACCTCACAG
GATTGCTTTAACGAATTCATGAAACGATGTCTACAAATGC
ACTTCCTCAGCTGCAAAAGCGCAAAACCAAACCTGAGCTG
CCACACGGTGCCAGGCATACGGCACACACACAAATGTTTG
TGGAATGAACAAACTCCCAAACGTTTGCAAATGTCAAGAT
GCACAAGAACTGGGGAAACCGTCTGTGTTGACGGGAGCAC
AATTCTAAACCGTGTGTGTGGAGAGGTATCTGCTCTGCTG
ATAATTTATGGTAAAAACAACTCCATACCGGCGTTTCCCT
TGGAAACCTGATGCTAGAAAACCCACCAGGCCTCAAATCC
CCCAAAAGTAGGACTGTCTGGTCATCTATCATCTCTTCTA
CTCTCACTTCCTTCCACTGGGGCTGTCTTCTCTTTCATCC
GCCATCCTACTAGACCTTCCAGACTCTTCCTTCCATGGCA
GACAGGCTGCCTCCTGCCCACAGTGGCACTTGGCCCCCTG
CAGGCTCTTATTGCAGCTCCACACGCCCTGGGCCCCCGTT
AATGGCAGAGACTCGTCACTCTCCCCCACATTGCATGCAC
TCTGGAGGTAGGACCAGCATTCTGCTGGGCTCAGTGTTGC
TTCAGCAGCGCCACCCCTCACCCTCCTCGCCCTCGTGGAC
AAGCCTGGCCTCCTCTGAGGTCCCTGCTGCTCCACTCTCC
CCTCTGCCCTCCACTCCTCAAAGCTACCTGCTGCCCTCCC
CCCGACCACTGTCCTGGGGAATTTCAATGTCATGTGGACC
GCCCCTCTGACAACCTAACCTCTTAGCTCTTGCTGTCTCA
AATTCATTGTCTTCGCATCCATTCCTTGTCTGCCACGCTC
TGTAAGTGTACTCTCACCCCTGCCTTCCCTATCAACTCCC
CAAACCTCAAACGCCAATGCCCTCTCTCCTGTCCCTCTCA
CTCCACCTTACTCTCAAGGCACCTGCTCCCTGGGGCCTTA
AAATCCCCCAAATCCTTTTCTCCACAGTCACCAGCCTTCT
GCCATCCCCACCTCCTTCTCTGCCAGCCAAGATGTCAAGG
TCCAACCCTCGGGGCATTGTCTTTGACACCCGTGACCTTT
CAACATGCCCTCCCAGCAACCCCCAGCCCCGGATCCGTCT
GATACCCCTTCAGCTCTGCCCCTACCCCTGGCTGCTTTAG
ACCACCAGAGTTTCCGGAAAACAAACCACAACCGCAGGGG
TGCTGCCGGCACGAAGTGCGAACCTCCACAGCACCAGGTG
GTCACCACGTGTCCCTCCTCAGAGCCGTGCTCGGCCCCAA
GCCGAACTTTCGTTCCCCTCTCAGGCCAGCTCTCCCCCTG
CCCCACTACTCTCAGTAAACAGTCACACCTTTGGCTCTTT
CCCCACAGAGACGGAGCGTCCAGTAAGAACTCATTTCCGG
GCCCAGAGGTGACTCTCTTCGTGACCAAGGGCAGCGCTGA
CACCCTCTCAATGAGCACGCCCTTCCTCATTGCCACCTGT
GACCTCTCCCTTCTGGGGCCCTCTCCTGCCCACATGGGGA
CGTGCTCAAGTCCTTCTCATCCTGGAAAACCCAACAAAAA
CCAGAGGCCTCAACCTACGTCCTCCTGTCCTCGCCCTTCC
CAGCCAAGCTGCGCGAGCTGCCCCCACCCCCAGCATCTCC
TCTGTCCACTGGAACTGGCCCTGGACGCGGTTTCCAATGA
CCCCAATGCTCGAGACGTCTACGCTCATTTCCACACCCAG
ACCTGACCCGCCACCGCCGCCCTTCATTCTGCTGTGACCT
CCTCCTCCAAGTTCCTTTCCCCTCTCGCTTCAGCGTCACC
TCTTCTACACACCTGGCTGTCCCCTCGCAGGCCCCTGGGG
CTTGGCCTGTCCCTTACACGTCAGCTGGATCTGTCCTTGG
CCTCCTTCTCACTTAACACACGCCCCTTTGAGGATCTCAC
CCACGCCCGCAATTTCAACCTCTGCTCCGACTCCCCAGAG
CACCAGCCCCAGCCTTGACCTCGACCCCATAAGCCCGACT
GCCAGCTGGTCCTCTCTAGCTGGACAGCTCCCCAAGGCAC
TTGCAATTCGACAGGTACAAAAGTGAACTCATCTTTTCTC
CCCAAAACATGTTCCTTTTCCTGTGATTCCCCAGCGAGAG
AATTCCCCCGTTCCTAAAGCCACTAAGCCAGAAACCTCAG
AATCTCCTCTTCTACTCCCCTCCCCTTGCCCCATATCCAT
GCTCTCACCTGGTACTAGGTTCTCACTCCCAGACGTCTTC
TGAACTTGTCTCCCGCTTTCCGTCCCCCCTTGCTGCAGCC
TACACGACTGCACTAGCTCCAAAAACGGTTTCCTCAACTC
CAGTTCTGCGCTCCCTTCCCCATCTATCATCTACACTGCG
GCCCTAACACCCTTTGATAGCTTCACGCTCAACGTGGCAA
GTCTTTTGTGATCTGGCCTCCGCCTACCTGTCAGTCCCCA
GAAGCTCTGAATGCTCCAACCACAATGACCCCCAGTAACC
CCGAGCACCAGCTTGCTTGCATTACACACGCTACACCCTC
CCCCAGGTCTCCCCTGGCTAAATTATACTCCTCCTTCGAG
ATGCAGCTCAATGGTTTCCTCCAGCAGGTCCTTGCCGGCT
CCCCTCCCTCTCAGTCCACTCTGCCTCGAAGCTTCCAGAG
CCTGTCCCACAGCCTCGTCATCCTTTGGCACTAAGTTCAT
CAAGTGCCAAACTAGCTTTTCTCCTCCCCAAATAAGCAGC
CTTCACAGATTCCTCCCCACCTTCTTTGGTTGGTAGTAAT
AGTAACAATGATACCGTGCCAGGCTTTACTTCCAGTATTT
TATAAATATTAACTCATTTAATCCTACAACAACTCTATAG
TCATTATCCCCATTTTTTTTCTTTTCTTTTTTTTTATTTT
TATTTTTTTCCCCCGCCCCCCCATTATCCCCATTTTTAAT
TGGTGAAACAAAGACGTCAAGTGACCAACCCAGCCAGTAA
GTGGCAGAACCAGAGCTCGTTCCAGTCTGTGCTCTACGCT
ACTACACGTACTGCCTCTTGATAGTATTTTTAAGGGGAAC
AGCCGAAATTAATATCACCCTGAGCAAAATGTAATTTTGA
AACACAAACTCCTAAGCAAACAAACTTAGCCATTTGGGGG
ATCATCTCTTGTCTGGGGCCTAATTATACCTCCAGCTCCT
TCAACCAGGACAGATCACTCTGCAGGTGGCAGAGTGTCAG
TACCCACCAAGGATGCCCCCGGCTCGGCTCCCCAGGTCTC
GGCAAACGGCCCTTGCCCCTGAGCCGCCCCCTACCTGAGA
GGCCCACCTCACCTTGTCTCCGATGCCCTCGGCCTCCTCG
GCCAGGAGGTACACGTTGCCGCCATCGGCCAGCAGCAGGG
CGGTGTCCGTGGTGGAGGAGGAGCGGGGACGGCACTGGTG
CTGGTGCAGGATGGCGGCCAGGCTGCTGTCCTGGGGGGCC
TTGCGCAGCAGGTGGGGGCTGCCGCGCTGGGGCTCCAGGG
AGCTGCTCTTGGTGCGCCGGCTGCTGCCCCCGCTGCCCCC
GCTGCTGCTGTGCAGGCTGGCGCCCCGCTTGATGGAGGGC
CGGGAGCGGATCTGCTGCAGCACGCGGTTGAAGGCGGTGG
GCCGGGCGGGCAGATCGTGCAGGGACATGGCATAGGACAC
ACGGTGCATCTCCGGGGAGCGCTCCTTCTCGTCCGGGGAG
TCATGGTCGGACATGCCCTGCTGCTGCTGCTGGGGGTCCT
GAGACGTCTGGTGCTCCCTCTCCCGCGACCGGCGGCGGCT
GTGGAACAGGTGCTTCAGGCCGTGGCCAAACATGGAGCCC
TCCGAGAGCTGCTGGATTTTCTTAAGGGGGAGAGATGGAG
AACCCTGGTGAGCAGAAAGCTCTTGGATGCCTGGTTGGGT
GAGGGGGAAGGTGAAGGGTCTGCCCAGCATAGCTACTACA
GCCATCTAAACCTGCAAGATCCCTAGAGGTGGCCTGTCAT
GCCTAAAAGGCCACCTTGTAAAAAGGTGGCAACCCAAACC
TACCTTTGCATTCCCAAAGAAATGCACCCCCACTGTTTCC
CACAGGACATTCCGAACAAAACGTGGGTTCAGGGTTTCTA
GGAAACATGCCCTCAGGGCTATAGTCTAAGGCCTAGTGGC
ACGCAGGTAGTACTTGGCTCATTGGATTGGATGGTCTAGA
CTAATCTCTCCCGCCACAACCCCTCAGTCCTTTCCTCCTT
CCAAGTCAGACCGTCCTTCAAGCTGCACTGGCTCTTTCAG
ACCACCAAGTATCCATTCCAAAGATGCCTCACTGAAGCGC
TCCTTGGGAAAATCAAGGTCATCCAATCGGGTTATGCTGT
GGTAGCAGACACTACTAAGTGCCTACCCGATATCTATTTC
CCTTTCTGTCTTACCAACCAAACTGCAAGGACTTAATTCA
CCTTGCTAAAAATTCCTGCTTCACCAGACTCCCTTGCCGC
TAGGGGTAACCATATGATGCAGTTTTGGCCAACGAAAAGC
AAAGTGAGGGTTCCTGGAAGCATTTTTGTTTTCTTGATAA
AGGCACTGGCCCCACTTCTTTCCATCTGGAATGTGAATGT
AATGGTTGGAAATGCAGCAGCTATTCTGCACCCACGAGGT
CAGTCACATGGTTGATGAGAAAGACCTACACACAGATGGT
GGAGCCCAACAGACAGGCCTGGGAACCTGGCGGCCTGTGG
AGCCACCAAACCAGTCATGAATGCCTACCCTGGGATTCTT
GTTGCACAACACAAATAAATCTATCTTTGTCTACACAACT
CTAGTATGATTTTCTGTTATGTGTAGCCAATTTCATTCCT
GATATAGTTGGCAATAAAATACACTTTATTTCTATGAGCA
TACCTTGTAGTGTAGCCAAGACTGCGACCAATTCTTTAGT
TTATGTTTGGAACCAGCTATCCAAGTGGGTATCTTGCCCC
TCAGACTGGACCAAAGCAAAGAGGCCCTGGAGCCCGGCGC
TGCCCTGGCCCAGCCTTCCCTCTTAGCTCGCCGCGGAGGT
TCTCCAGCTGCTGCTAGGCCAGACTGCTCAGAGAGCGGCC
GCTGGACGGCCCATGGGCTGAGGCCACTGCGGTGTGATTC
CAGCCAGCTGCTTCGGTCAGGGGACGGTGTATCTGGCCAG
GCTGAGCCCTCTACAAGAGCTTCGGAGCTGCTAAGAGGAT
GGGTGGCACCCGGAGCATCAGGGGAGACCCCACACTCTGT
GAATCCTAAGAGGGAAACTCAGAACCCGGCCATTCGGGGC
TCAATGAGCCATAGCAGGAACAACCCACAATCTCATGAGG
CAGCCTCATTTTAAAAAACATTCCCAAGAATTACACACAC
TGGACTTTCTTTCTTTCTTTCTTTTTTTTTTTTTGTAGAA
ACAAACTTACAGAGCAGAAAACTTAGACCATGCAGAAACC
AAGAAAAAACAATCTTACATCTTCTGAATTAGCTGACCTC
ACTCTTATGTTACCTTCTCCCCAGCACTGATTTTGTGCAG
GCAGCTGCTCTTATATCGGGACGTAAATAACTCTATTACT
GTGTATTTGTGTAAAATGGGTGGATTTTCATTTTTTACCT
CATTTGAGTGCCCCACAATCCTCAAAGTGGGTGAGGCCCT
TACATCACCCATTTTACAGACCAGGTAAGTTACATCACCA
CAACTCATCATGAACTAACGGTTTATAAAAAATAGTTTTC
GAGGGGCTTTTTATTCCGCCTGAGTCTCATTTGATTTTCC
CAGATACTAACAAAGGCAACGACCGCAACATTGCCATTTA
TAGATGAAGAAATTAAGGCTACAACTATTTCTTCTCAAGA
ACTGAGTTCTGGGGCAGCCCTGGAGATGCTAGGTTACACA
GTGCCAGGTTTTCCCACAGGAGTTACCACCCGCTCAGGGC
CAAGGCAGGGCCACGAGGCCCATGTGAACCTGTGCTGGGG
AGAACCGAGACGTCCAAGGCAGAGTGGACGGTGGGGCGCA
CTCTACCGTGGACTTGGAATGGGCCAGATCCTACGGCCTC
CAGATCGGGGATGAGCCAGGACATCTCCCTCTCCCTCTTC
CTCAGGCCCAAGCTGATATGGGACCTCCCTCCAAGCATCG
GGGATGGGGCCAGCTGGCTCTGGCATTTGCCCAGCTGCCT
CTGCCAAGTGGTCACATTACATGTCACAAATTGTCCTTCT
TGCATTCTATTCCAGGTCCCTTCCTCCTCTCCCCTCTTTC
CTAAACTGGCTCCTCCAACCCTGAGGTCCTTCTTCCATTA
TCCACTCAGGTAGAAAGAGTTTCTCCTCAAAAGACTCCAG
CAGAAGACCTGGAGCTCGGAGGCATTTCCTCTCCCGGAGC
CCTGGGAATTGGGGGGAGGTGCCGGGGAGACCTACAGCAG
CCACCACCGTCTGCCACGGTGCCTTGGGTCCTAAACACTT
TGGCCAATTTATTTTTAAAATTATACAACAGCATTTTTCA
AAGTGCTCGCTGATTTCTGCTCTCATTCTAACCCGACACC
AGCCTAATCTCAGGAGCAGCTGGAATGTGACAGATCATAG
CTTCAGCATCTCCATTTTGCAGATGAAGAAACTGAGGCGC
AGCACAGCTAAGCGGCTCATTCAAGCCACACAGACGAACC
CCCAACTTCCAGTCTAGTTTACCTTCACAGGCCTACACAC
TGATTCCAAGACTAAAGGGGAGATGGCATTTGCATGTGTC
CCAGAACAGTACCAAAGGCAGGATTAAAACAAAACAGAAA
CACCTGCATCAGGAGAAAGTAGGCCCCCTGCACTGTAGTC
GTGGCTCTGCCTGGGCCCCATCGCAGGATGTGGGCAAGAC
TCTGAACCACAAAGTCAGCATTTCCCACCTCCCCGGCTGT
TCTGCAGCTAAAGGAAAACTGGAAACGTGACTAGGTGACC
ACAGGACCTTTGCCCCAGCAGCACCGAAGAGTCTGTAAAG
GTCCAAGGTAAACATGAGGGAAAGAACAAAAAAGAAGCCA
AAGAACAGTGTCAGGGGAGGAGGTTGCTCCAAATGAAGGG
GATTTTCCTCACTTATAAGGTGACCAGCAAGAACAGCAAG
GTGACACCAGGGCTGGGCTGCTTCTGCGTGTGGACTTCAG
GAAGGAGATGGTTAAAGAGTGACAGGGTAAGTATTAAAAA
AAAAAAAAAAAGCCCTCAGCACATACATATAACCAGCTAC
AAGTCTGAGAAGTGAGGAAAACCATGGCGACTAGCTTAAG
GGAACTTAGCCGCCAACGCAGCAGAAAGCACCACCTGCTC
TGACTAACAGGTTCCAGCTACTAAATGTCACTTGCTTTTC
CACATTGACTTTTGCTTTTCCCTCGCTGCCAGAAACCATT
TTGGTGGCCAAACGAAGCCATGTACCAGAAACACAGAGCT
GAGATGTTTCAGAGTTAGAGCTGGGACGCAACAGAACTCT
CGTGCTCCACGGGAACGGAGCAAGAACCGCTGTCCCCAGA
ATCGGCCAGAAGTTAGCCAGAAAGGAGAGCTCCCCGGGTG
CGGTGCCAGCACCCCGGGAGGTAAGCGGGGGAGGCTGGCT
CCCTCCCCTGGAACTATCTTTAAGGGCAGGAAGGACCCAT
CTCCTTAGGAGGCATCATCCCTTCAGGAAGAGAGGGGACT
GGATGGTTTCCGAAAGACCCTTCCTGAGAAGCCTGTGGTT
TCCAAACAGTTAGGGTTCATCCGTCCTCCTCCTTGGGTGT
GGGTCCCCTAAAGGGGAAGTTTGCTCCAAAATCTGCAAAC
ACAGCTGCATGAAGCCAAAACCAAAATGCTTCAGGGTACA
GTGCCTTTGGCTCCCTCTGGTTAAAAATGGCCAAAAGCGG
TTTCTAATTCCTACAGGTCCCCATGTTCTCCACAATTCCC
AGAAAAGCTGAAAGGATCTTAAAAGGTTACACCAACCTAT
AGCTAATTATCCCACCTGGCAGCTGACGGCGTGGCCCTTC
CTCCCCCTTGGGTCTGAAAGTCCCTGTGCGCCACCAAAGG
TGTGGCTGTGAGGGTTTGGTGGGGTGACTGGGTCACCCTG
AGCCTTTCTTTGCAAGCCTAGGTCGCCAACGTTCCTCTAT
TTATAGGGTCTCTATGGAAACAGGGCCAACATTAGAGAGC
TATTCACTGTAGAAACCCACAGAGTTCTCTCAGGATCCAA
AGTGGATTGTGGAAGTCTCCAATTGCCCTTAAGAAGCTTT
GGATGGGGAGCCTGATGCAGGAGCAGGGGAGGACCCGCCA
CCCCGGGTTTGGCGCTGGTGACCACAACGGCAGAGAAGAG
TGAGCCGCTGCAACTGTTCAGGCCTGTCTGGGGTTTTTAC
TGGAAACACAGTGATGAAAGATTTTTGGAGTCATGCTTTC
TCCCCCAGAATCACAACTGACTTTAAAAAAACAGATCTCA
ACTCAGGTGCAAATGATATCCCCATTCTCAATTTTATTTG
AATTCCTCCTTCCTTTATTGCTTAGAGAATTCTGTCTGGA
GCCAACACAGGTGGGGAAAGGTCACCTCATCCACTGGGTC
TTTGGGCAGAACTGACTCGACATATACCCGCATAAAAGAC
TTTTATTAAAGTTCTCAGCATGATGTGCTCTCTCTCTCTG
CCTCTCTGCATCCTTCCCATCCTTCACCGCTTCCCTGCTC
CAAAAGCCCTCTCTGGTCACGCCAGTGTGCATTGCTCTCG
CCCGACTCTGAACGCATAATCGCTCATTATCTGCACCACT
CATTTTGCAATTAATCATGCACTGCCTTGTGACATTGCTT
CTAGCGCTCTCTCCAGCTGTTATCCAACTTCTCACCTACC
GATGGACGGAAGCCTTGATGAGAATTCGAGGGACGGGACG
GCAGGAGCTATATCATCTACATCTTTGTGTCCCTAACATT
ACCTGGCAGAGAACTCAATGCAAACACAGTGATTGCTACG
TAATTATTTGTTCATTTATTTTGAGCAGAAACTATCCCAA
TCTACAAACCCATCTTACAAAGGCGATTTAATCTTTACAT
TAACTACCTTTTCCAAAGAGATCGTCTTTTCCAAAGATTT
AAAATGCTCAGTCAAGCAGCCTTTTCTTGTGTCTAACTCA
GATCCCTCCTGCTGCAGTTTAAACCCTTGTCTCACTCTAT
TATCTTAGTTACTGCCAAGACCGGAAGGCTTGGAAGGAGA
TGAACACAGACCAAGGAGCCAGAATGTGTTTGCTGTCTTC
ACAAATGGCTTAGGCAGGACTTGGGCGGGGGCTCATGTCC
TTACAGCCAGCTTTGTTTTCCACAGTGGACATCACTCAGT
TAACTGCACTGAAAGCCTTTAGTCATTTGGTTTGAAAAGT
CAAATATTGTTTTTCTAACACAATCACAAAACATACCTGT
TATCTCCCAACAGCTGTGTTCTAACTTCTTACACAGAGAC
AGACTTAAGTGTTTGGCTGACAAAAGGGGACCCTGTCCAG
CCATGGCCTCATCCCAAAAATGCACCATGCAAAGCCTATG
GGGAGTTCAAAGACAGACACTGTTTCTTAGAGGAGAGATG
AAAATAGAGATGAGTTTTGAGTTGACTTCTAAGACCACCA
CTGAGAAATCTGCCTGAGCCTTTTTTCCCAGCTTCTGACA
TCCATCCTTTTTAAAAACTTCAACCCAAAATTCAGGTCCT
ATCAGATGTTTCAACTCCTCGCTGAGGGAGAGTCTTGTTA
ACGGGATTGGCAGTGAAGACACAATTAGCTACACAAAAAG
CAGCACATTCTGTAAATACTGAGCCTGCAAGACAGTTCCT
ACTAGAACAACTAGGGCAGCTGGGAATTAATCTAGAACCA
ATATGTGGCAGGAGAACAGAGAGCTTCGTTTGCCACATGC
TTTCCCATCGGTCACCAGTTCCTCCAGAGCCCACAGACAG
AGCTGTTCTGAACATTCCTGAAGGCTGAAGGGTGGGGGAC
GACCCTGGGCCTCAGGACCCTCAGCCCACCTCACATAAGG
TACAAGCAGGATAAAACTAACTGCAGCACTCGCTGTTCCT
GACGATTCCAGTCAATCAGGGTAAAGGCCCTGCACAAGCC
TCGGCACTTGCTAACTCACTTCCTCCATTTAGAAAGCCCT
TCTCACTTGTTTGGTAATTGATGTTTTACTCTTTCTTTAA
GATCTCAATCTAAACCCACCTCCTCCAGAACACCTTTCTC
AATTAACCCCACATGTTTCTGATTCCATTGCAAGATGCTC
GAAGCACCCTTAAACTTGTATGTCCCTTAATGGATAGTGT
TTTTTTGCAAGTATTTGCAAAGAAATACTATTTGATCTGG
GAGCTCACCTGGAGGTGAAGGCAGTACCTCTTGTCAAAGA
ACTCACTTCCCATTTCCTTCTTTTCAGCTTCTACCTCCTC
TGATAAAATCTGTCCCAGGGGTCTAGCTCCCACCTGAGAT
TGCAGGAATCTTCAAGCCTGAACATACCACTTCGGCAGTA
GAACTAGGGGCTGATGACGCAGCAAGGCCCCAGACAGCCA
CACCCTACGTCAGAACATGCCCCCAGAGCCCCCAAGCACA
CACAGGCCTTCATCCCACCCACACTCTTAAGAAGTAGCTT
GCTTATCCTCTCATTTAAAAAATGGAGAAACAGAGGCCTA
TAAAATTGATCAAAACTCTGGGCCTTAAAAAAAAAAGTAC
AAGAAACCAAAGCACAGAAACAAGCAGGGGCTTCTTGGGA
ATATCAATGTTCTTTTCCTTGACTTGGGGAGTGGGGAGAT
GAGGTGTCTGTTTTGCTATTGTTATTTAAACTGTACCTAC
ATGTTTTCAGGCACTTTATGAGCATGTTTCACAATTTAAT
CCAGCAGGTGAAGGTGAGCAGTATACCGTTGGCTGCACGA
TGCCCAGTGGGCTCTCTCCAGGCGTGTTGGAGGAACACGG
CTACGCATGGAGGACAGGCCACCTGTGACTCCCTGCAAAG
GTGGGGGGTGAGCCAGCAGGGAGAACCATTCGGGGTTCAG
TTCTGACTTTCTCTCAGATACGTGGCTTCTAATTGTTTTT
TCTACCTTCATTCTGAGCAGGCAGGAAGACCAGGGTATGG
TGTGAAGAGAAGAGCATGAGCTGGAATCCAAACAAGTGTT
GAGTCAAAACCAGAATGGGAATAATGGAACTTGGAGCTTT
CTCTTTTTCTTCAGGGAAACACAGTAACACTGCTCGGAAA
TCTCTGGGGAAATTATTCACAGGGGCTTTCGTGAAAGGAA
AGAGAACCTCAGGGGAAGGCCCCTGGCCAGCATCCCCAGA
CCCTTGCTTTCAGGAAAGGCTCCGTTCCCCCGGCTGCACA
GGGGTGGGAGCGGTGGTGAGGTGGGTACTTTCCTCCCCTG
CCTGCAGGCTTCGGTGACATATCAGCACAGAACCAGCGTA
AGAAACGGCCCCTTGTCCCGGGCCTCAGAAATATAATATC
TACCAAACGCTATATTTTTAACAGGAATGTGTGCTCTGTG
TCTCTTTCTGGAATTTTCCCCTAAGCTCCTCTCCTCTTCC
ATTCTCCCTCAAGCTGGGTTTTCTTGCTGGAGAATTCTGG
CATACTTTTGGTCAGCCAGCACTGTCTGTGGCCAGCAACC
CCAACTTCTGCCCCCAATGAGCAGGGAAGCTGGCAGGACA
AAGGACTGGCGAATGAGGACAAATGAATGGAGACACGAAC
TCAAGTGGTTAAACTGGGATCCAAGCCACAAGTGGCTGGG
GAATGTGACTCTGAACTGTTGAACTCCTGTTGTAGGAGTG
TCTCTTAAGATTGTCCCCGAAGGTCACACAGGTGTGTGGA
GTGGCTGGAAAGACCCCCAAAGTATCTGCACGAGCCTCCT
GTGGGACAATGTCCATTTTCAGTTATAGTTACAGTTTTCA
AATTGCTATTAACTATTTTTCTTTTCACTGGCCCTTCCCT
CCCTATAATCACAGATCCCAGGCCACCACAGCAGAAATTT
ACTGTGTACAGTACAATGCTCCACGGTGCTAAAGGACCAG
AGGGAGACCACAGGAGCCCCTGAAAGCACTGGCTGTCACT
AGTTAAACATCATTCAGATCACTTCGGCAAAGACAAAAAT
TCTGTCCCCTTCCCCTGCCTCCCCAACCTCTACGGAGGTG
CTTTAGACAGAGCCTCTTGTTTTTGCCCCTTTCTCCAGAT
GATTTCCTTCGGTGCACTTAATTTATCATAGTGCCTGGAG
CTGTCACAAGAAAACAGAAGTAGGACTAAGGGACCAAAAG
TTCCTGTCCCCAAAGTTTAAAATGAAAACAAAAGCAAACC
AGAACTGCTTATCGGCCTTGACCAAACACAGGTGTGGGGT
AGAGGGTATTAAAAATTAAACTTGCCCTTTTCTCGTACCA
CCATCAAATCTAAAACAAGTCAGCTTCTACCCAGTTCCAG
AGCCAATAATGGACTTTTTCCCTCATTGGAAAACTGTGCC
AGCATTGGAAAACAAGTTTGGACACACTCCAATATTCCTA
GTCCCTTTCCCCAGAAAAAGGCTCAGAAAAGTTAAGTGAT
TTGCCTGAGACCACAGAGTCAATCATATTGTGCTGGCTCC
CAAGTCCATGTCTGTTTGGGAAGTCCCTGTCCTGAAAGTA
AACATGCGATGAAGCAAAGGTAAACAGGAAAAGGCCCTGC
CTGTGTCCCTGTATTCCACAAGCAGGCAGCAGCCAGGGTT
TCTCCTCCTTGCTGGGTTCGTATTGCTGTGTTCGACCTCA
GTGGTATGTTTTCTTGGGGGGGGGTGGGGGGGGGATGGGG
AGAGTCTCCTTTTCTTCTGCCTGATTTCAATTCTGGTTCA
GAGAAGTTCAGCAGTTAATACCAAGGGTGGAGTTGTTGCT
ATCTGCCCCTGGCCAGAATGAGGGCATCGCCAAAAAAGAC
AGAAAGATGATAGATGAGGGTGGGAATGAAGGAGCTTAAG
GCAGCTTTATCTACGGAGACAAAGACACTGCAGCCCCCCA
ACACGACCAGCCCACTGTCCCTCGTGAAGGCAGCTGGGGA
AATGAACGCAGCCAGCAGTCTCCACTGCTGGTCTGAGCTA
GAGGTGAGAGATTTCCGAGGCTGCCTCTCGTGGACGCAGG
TGAAGGTCCCACCTGGGCAAAGAATCGGGATTGCTGGCTG
GCCAGGCTCATCCGGACCAACTCAGAATGAGGCTGAAGTC
TGCAGCAGAAGGCTTGCTTCCCACAACGGCATTAAGGGGA
CCCCTTTTCCCCGTACCATCTCACTGAAAACAGGAACGAC
ACCTCCTGACCACATGGGGTGGACTCGGGGGTGACAGCTG
ATAGACACCAAGGACTCCCTGGGCCTGACCAAAGCGTAAG
CTTCCTGTGCAGAGCCTATCCAGTAGAATGCCCCTTTAGA
CATACGGCTAGCCAGGGACCTCTAAAAGGACAGCAGCAGA
ACCAGAGATCAGATGTGAATAACTACTACAGATTTTTTAA
AGTACACACAGGGACCTAGCTGCGCCCCCCTTCACTCCTC
CCCAAGGAACACAGACAGGTAACATACACAGGTAAGAGCA
CACACACTCACCTGCGCTCTGACTTCCTGACTCTGAGCCG
CTCAGGCCAAATGAGGAATGTCATTGGCTTATTCTGGTGA
GCTCCTTTGTGGCTGCTGCCATAGGATACAGGTTTTATTT
AGCGTCAAGGAGTCCCTTCCGTTCCCCTAGCCCAGACCCT
GCACCCTCTCTGGAGAGAATTCCCCTGAGGCATCAATCTC
CAAGGCATCTAAGTTCCTTCCTAGGGCTGACATCTCGCTC
AGCCCCGCGGTGAGCTGCCTTGAGAAGCCTGAGCCCGCAG
TCTCTGGGGCAGCTCCAGCAAAGGTGCATTATTTATCCCA
GCTGCTGTTTTAATTGATACCGAGATATATTCAATACAGC
TCGCCAATTGTCTCAGCAACCTCAGGCTGGAAAATAAACA
GCTCCATGTGAACAGTCCTCTCCGATTCTGGTTCTAGCTG
CCGGCTCAGCGTGTGTGCAACTTGAACCGAGGCCCTAAAA
CAGCCTGAGCTCTGCTCAGCCACCTGTCAATTCTCCACCC
TGGGGGTTGGTTCGGCAGGCAGGCAGCGATCTCCAAGCAC
TAGCTTAACCTCTGGCTCCACCTAATGGCAAGAAATCCAC
AGCCCCCTTTCGCAGATGGACAAACTGAGCTTCATCCAGG
AAGATCCCAATGGGAGGAGGCTAACTGAGCAAATGAAACG
AAGGGTCACCCTACTGGCCTCCCAACTCCGCAATTTTCTT
CCCCTGCCATCCTACAGGAGGGAAAGTGATGTCAACTTTT
TAGTTAGCATCTTGGATTTCCCCAGCCCTTTGTCTGCGAA
TAGCACTTCATACACATTATTCAAACAATCTCAGCTGGGT
GAGTCACTAGAACGTCTGCTGAATAATGGGGAACAAACAC
AGAGGCCTGGAATGGAGCTGAAAGACAGAGGCACAAACAG
TACCTGACGTCCCCCCAGGGTTCTAGCCGAGCATCCGCTC
ACCCTCTCTGACCTCTGCCTGGCTTCTCCCATCACTTGTA
TCCTGTTAAAGCACTTCTGCGCCGGGTGGCGCAAGACAAG
TCGCAGGCTGGGCTTGCCAAGGGACGGTCTGCGCTCACCT
TTAAATCAGGAGGCTTGCTTCGGGGACCTGGGTTGGGCGC
CGCGGCCGCGCCGGAGTCTGAAGTTGGCCCGCCAGCAGAG
TTAGCACCCGTGGCCTCCCCAGGCCGGAGGTCGGCGCCCG
GCAGGTGGCAAGCGGCATCTTCCAGCCCAGCTCCATCCTC
CTCGCCCTGTTGTTGCTGCAGCTCGTCCGATTTACACCTC
TTCATGGTGTATGTGGGTCGGCAAGGGGAATCTGTCCTTC
CAGCGCACCGTCTTGGGGGAGACCGCACCCCCTCTTACAC
TCAGAAATGAGGCCTGGGGTCTAAATCATTCACAAGAAAG
GGAGTCGGCAGATCACAATTTCTTGAGTTAAAAAAAAACA
AAAGATTTTTAAAGGAGGGTGAGGGAGGGGCGAGGAGGGA
GAGCCTTGATTACAGCTTGGAATAGTTCATTACGACCTGG
GGGGCGAAGGCAGGTCACAGTCGAGGCTGGGCAGCCGGAG
TCCTTGGGCAGTCATTGGAGGAGGGACGAGGGCGACAACC
CCCGGCCCCCAAACTTTCTGCTTCAGGGCATGGGCAGGGC
GGAGGAGAGCAGGGCGGCACGGCGCATCCCTCCTGGCGGG
CCGAGCTGCTGGGCGAGGCAGGGCACCGGGCAGCCGGCCG
GGCAGGTCCTCGTCCGCTGCCCTCGGCGCCGGCTGCGGCC
CCGGGCCCTGCCGCCGGCCCCCGCCCCGCATGGGCCGGCC
GCGGAGCCCGCAGCGCGCCCGGCCCCCTCCCCGCCCGCGC
GCCCCGCTCCCCGCCCGCCGCGCTGCCTGCTGCAAAGCCG
CGGCCGCGGCCCGAGCCCGCCGCGAGCGCGCAACCTACCC
CGCCCGGCTGCCTCCGCCCGGGAGGGGGAAGGCGAGGCAA
GGAGCGAGTGACAGCGGCGGCCGGCCAATGGGAAGGCCGC
AGGGCTGAGGGGGCGTCGTGCGGCCGCGTTTCTAGGGTTG
GTTGCACCGTGCGATCCCCCCGAGAGGTCTGGAGGGCGAT
GTTGCTGCGTCTTTGCATTGCGGAGAGCGGGCTGCGGGGC
GGGGGCGGGGCGGTGGGCTGCGCGACACGCGGTTCCGGCG
GCGGCGGCGGCAGGGACCTTCCCAGGGAAGGCTCCCCCGG
GATGTCCCCACCCATTCGCCTTATTTGGCGGGGAGGAGGT
GCAATGGGGATGTTTATCATCACTGGGTTTGGGGGGGCTC
TAACTTAACACGTATTATTTACATAAGGGAGAGACCGATC
GCCTCTAGGATACTTGGTCTGAGTCCCAAACCTTTGCCTC
CATTCGGAGCTGCAAATGCGGAGGCGAAGGGGTATTCTCC
TACCCCATAGCCCCCTTTCCTACTTTAAGCACATTTCTCA
TATGAGCTTTACTTAGCTTTGTGCTCAGAAATTGGAAAGT
CTTTCCTATTAAAACACAATAACATATGTGGGATTTCCTT
GCAAACTGAAGCAGCTTTTAAATAAGAAGGGGTATCAATG
GCAGGCCGATGTATACAGAAGAGCAGAAAAGGGGTGCTGT
CTCTTTTCCCACAAACCTCAGCCAAACCTCGCCGAGTAGT
CTGGATACAGAAGAGAGAGCATATGTTGGGGTCACCAAGA
TGCGGAGAGTAGTAGTAATGACAACCCCGTTTGAGTGCCT
ATTGTATGCCTACGGTGCTTACAGTGGGTTTCGCTCCTCC
AGCAAACAGCGCTTGTGACCACGTGGCCCTCGGACCAGCA
GCATCAGCATCACCTGGACACGTGAGACAAATGCAAATTC
TTGGACACCAGACCCACAGAATCAGAAGCAGTGGGCCAAG
AAATCTGTGTTTTGACAAGCCCTCCAGGTAATTCCCACAC
ATGCTAAGGTTTGAGAACCACTGGCATAGACGGTGGTGAA
GGGGCCACGCAGTCTGTGAGTCACAGTGACGCTCTCTAAA
GGATTTTACAGTTTACCAATCTCTTTCACACCCGTCATGC
CATTCTAGCCTTGCTGCAGTCCCGCTAGTCTGCGCGTTTC
CTGACTCTGTTCTGTCTTCTTCCCTTTCCAACCACTCATT
TGACTGTGTATCCTGGAAGAGACTAATTTGTTAAGAATTT
ACTTCAGTCAAGCAGCTACTTTCTAAACTAGGCAGCTCCA
TTTTTAGAAGATAGGAATTTAGGAAGGGCTGGGAATGTAG
AACCACCCCCCACATCCACTACACAGTATCGGGCACAATG
TGGAAACACAAAGCTATAAGCTTTTATTTAGCATTTTCAA
TGGTGAGGGGATGGCGGAGTGCCAGTGTAGACCGTGGGCA
GAACTAGACAGAACCAGTGGGGGCAGATTCCCGTGGTGCA
AGATGTAAGGCAGAGGAGTATACTGCCCCCTGCCTGACTT
GGCCCGAGAGGTGCAGAGGCCCCAGAGACCCTGGGCAGGT
CTAGGGTGGCAAGTGGTGGCCAGCAAATGACGAGCACACC
TTGACACATATTCATGACCAGACTCTAAGCTGAAGAACAG
GGGAGGGATTCGGTGTGAACCTTTAAGAAAGCAGAGGGCA
TTATAATTTTGAATTATGTCTCATTTGTTTACTAAATAGA
AGTTGGAGTTAAGTTTGATTTTTATATTATCATATACATA
ACAGCTTGATGGCCAAACTTCCTATTGTGGCCATATCTAG
TATGGTGTGATGCAGGTCAACAAAAAAGTCTGTGATGTGC
TTTGTAAAATCAGCTAATACTTCACTGAATAATGTATTGT
AGAATAAATAAGCTACTGCCAAAGAAGTTTGGGTGGGAGG
TCAATATGGTGTAGTGGAAAGAACACTGGTTTTGGTGTCA
GAAAATACATGTAAGAATTGTGATTCTGTTACTTCCTGCG
ATTTCTCAGGCAACTGACTCCTTTAAGCTTTTTCACTCTT
GGTTTTCTCATCTATAAGTAGGGGCTAAGAATATCTATCC
TCACATGGTCATTGTGAGGATGAAAGTAGATAATGCATGT
GAAAATGTTTAACCCATGGGCTTGGTAAAAAATAATTAAC
TTGTCCAAGCCCCCTGTATGCCATATGAAAAAGGCAGAAT
TATCCCACTAAGCTTACTGCTTTTTGTGAACAGAAATCCC
AGTTACACTAATGAAGGAGAGCACTCCTGCTAGTATCAAA
TTTGCTAAACTGGGTAGCATATAAACAAGGAGGATTAAGA
GCAGGATTATGGAATCCTGCTCCCTGTCAACACCCAGTTC
ATTTAGTTTGATAAATTGATGAAGCTTTCATGATAGAGGA
TAAAGTGCCAAGATCAACAAAGTGTAGAGTAGGGTTTTGT
TTTGTTTTTTTTCTTTTTGTAAAAGCAATTAGTTTTGAGA
AATAGAAGGCTTCTCTTTTTGCCAGTAGGAAGGTTTGTAG
ATTATTCAAGAAAATTCTGTTTCCTACTCTATAGGAATAC
TTTAAAAAAATTTAAACATCAAATGGATAAGTAGTTGTCA
GAGAGCTATTTTTTTTTTTTGAGACAGAGTCTCACTTTGT
TGCCTGGGCTAGAGTGAGTGCCGTGGCATCAGCCTAGCTC
ACAGCAACCTCAAGCTCCTGGGCTTAAGCGATCCTACTGC
CTCAGCCTCCCGAGTAGCTGGGACTACAGGCATGTGCCAC
CATGCCCGGCTAATTTTTTCTATATATACTTTTAGTTGTC
CAGATAATTTATTTCTATTTTTAGTAGAGATGGGGTCTCG
CTCAGGCTGGTCTCGAACTCCTGACCTTGAGCGATCCACC
CGCCTCGGCCTCCCAGGGGGCTAAGATTACAGGCGTGAGC
CACTGTGCAGGGCCCAGAGAGCTATTTTAAGATTAATATA
CTGAGTAGAGTGCTCAGAAGATAAAAGTACTCTCCAGAGG
GACTAAATACAATAATTTTGATAACTGTATTTTCATAGCA
ATATCATTAAAAATATTCCTTTGTTAATGTAATTCTCTTC
TCTTTCTGTTAGAGATTACCACTTCTACTCAATGTGCTCC
TTAAAAGAAATTGAGTTCTGTTGCATTTGGAGGAGTAAAC
TATGCAAATAATCCTTAGGGAGATTGGCTGGATCACTGAT
GATGTCACAATCCCACCACCTAAATACAGGTTTTTTATTG
GCTATTGTAAGAGGCAGGGAGGACCAGGAAGGCTCTGCAT
CGCCCCTGAGTTTTTCGCTCTGAGCCCTGAGCCTAAACTA
AATTTTATCCTGTTTTTTACTTTAAATGTACTCAGAAGCA
TTTTCCACGTTATTACATTTTCCCATATTAGTCCATGTCT
AAGTAAACATTTTAAATGACTGCTTAACATTCTATCAAGT
GAATATATCATGGTTTAACCACTATCTTCCTTATTCCAAA
ACACTTAGTTGTCTCAAATTTTTGCTTTTAGAAATAAAGC
TGTAATTGTGATATTTATGCAGTAATTGTATACATTATTT
CCTTCAAAGCATAGAAGCTCTGAAACTAAACTGGCAATGC
TTTAAAGCAGGGGTCCCCAACCTATGCTGAGTTGTATAAT
TATTTCATTATACATTACAATGCAATGATAATAGAAATAA
AGTACACAATAAATGTAATGCTCTTGAATCATCCCCAAAC
CCTCCCGCCCCCCGTCTGTGGAAAAATTGTCTTCCATGAA
AACGGTCCCTGGTGCCAAGAAGGTTGGGGACCACTGTCTT
AAAGGCGTAAGCAAACCCAGAATGTCAACCTTGTGATCGT
CCCTCTCACAGCATCCCTGTACGGCAGATCCCAGTGTCTG
TCTCAGTCCTGGGACTGGTGACTCTCCTATCTGTACTGTG
AAAAAGCTGGAAGCTCCTGCCTCTCATGTCAGGTAGGATG
CAGATTCTTTATTCTGGGTGCTTCTTGCTCCACCAGTAAT
GGGAGAAAAGTTACGATAAACATGGCCACGAACAGAGGAG
GTCTGTGAAGCATAAACTTAAACCCTGATTGTACTACTCT
GTGTGAAAGCCTGGGACTGGTAAAATGGCTGCTTTGTGTC
CTTTCCCATCTCTATAGGGAATCCATACAAACTTCTGGAC
AATCTGTTACTTAAAGCTGAAAATTCTAGACCTTAAAAAG
GAAGAAAAAATATCAGCTTTGCTTGGAGAGAATCAGTTGT
TTATTATTTTTCATCTAAAGATAAATATCTATGGCAGTTC
TATCTATTATTCTATGTGGTACTTTTAGATATAATAGTAA
GCGCAAGCGTCTGCCGTTTAAAGAGAACCACAGGTGTTAG
ACATTTTGCTAGGGTCCTTGTGAATACTGTCTTACTTAAT
TCCCACAACAGCCCTACTAGGTAAATGTATTCCTGCTTTA
CAAATGAGAAAATCAGCTCAGACAGGTCACAGCACTCACA
TAGGCCTGAAATCTGCACTCAGCTCTGACTCTAAGGCCTA
AAATCCTAATAACTCACCCTTTCACAACTAATTTTGAATC
AGTCTAATGGTGAAGAATTTATCAGTGAGTATTATCCTAC
AGGTCAATATATCTACGTTCATTCAAATATATTTATGAAA
CACATATCATGTACAAAGGCTTTATAGGATACTTGTGGAG
GATATAGAACAATAAAAGACATTGGTCCCTCCCTTAAAGT
CCAGTTGGGGAGATAAGACATAAATGAAATGGAAAATAAC
AAAGCAAGATTGAAATGGTAACGTCCATCAACACTCCCAG
CGGCAGATAATTAAGTACCAAGGTCCAGAGGAGACAGAGA
TCTCTTGAAGGGATCAAGATGACTCCAAGGAAGAGATGTT
TACACACATTCATCCATATTATGAGTGGTAAAAGGATAAA
ATGGTAGCTTTAGGATGATTCTAATTCCTTTAAGTAGGTA
AGAACTCCATAATCATCTTGAAAATAGAATCATTCAATAT
TTGGATCTCATTAATTTTGCATCTGCATGCTACAGAGTTT
TATGGAATATTAGTAATGGAAAAAATGTTCCCTCTTTTTA
TTCTCTGAGATTGTAGGACTGTGTTTCTGAAAGTATGGTT
CGCGGACTACCAGTAACATAATCACCTTGAAATACAGATT
CCCAGGCTCCATTCGAAACTGATAGAGAATTTCTGGGGGT
GGAGCCTAAAAATCTGCTCTTTAGACAAGTATCCTAAGTG
ATATGCATATTGAAGTTTGAGAACCACTGATATAGGGGAA
AACTTGGTCGACAACATTTATTGATAGATTTATGAATTAG
TTAAGCGCTTACTACATGCCTGACACATACTCCCATTTAG
TCTGTAAAACAAACTTTGTAGGTAAGTATCATAACTTCTA
TTTTACAGATAATGAAACTGAGGCTCAAAGAGTATTTAAA
AACTTGCCCAGGATAACCTGGCTAGAAAGAGATAGCCAAA
CCAAGAAAACTGCTTACTTTCAATGTCCATATTTTTTCCA
TAATGCCTACTGCCCTGTTGCCTAGACTATGTTATGGATA
CCATGTTTATTAATAATAATAAAAGCTATCATTTGAGTTC
CTATTAATGTGCCATATAATTAGATCTAAATCTTTCCATA
ACCTCAAGTGGTATTCTTGCCAAGTACGGTAACTAAGATG
GAGAGATATTGACACATAACCTCGAAATTACCTTCCAATA
GTGGGAACCGAGATTTCTTACTCTAGTACCACTTTTTCTC
ACTTTCACTTCTTCCTGACAGTTCCTGAAACCTTTTTCAG
CTCTGTCAGGACTTCCTTTCCTTGGTGTAATTTATCCAAC
CCTTTTGCACCAAGTTTGCAATGGCAAACTATGAGCGAAA
GTCTAGCTTTTGTGTCTAACAGGCACCACACTTTTTTCCA
ACACAGGAATGGAGATCTGCTCTGAATCAACAGGAAAATG
TCAGTGGCTTGAAAAACCTGCTGCTGATCTTGTGACTTCA
AAGAGAAAAAGACAATTTAATCAAGGAAGCCTCTCATGAG
TAGGGGAATCACACCATCCCATGTGAGATCTTATTATAGA
ATAAATCTTTTTCAAGGAGTCTCATATGGCCCTGGGGCAT
ACCCAAGCAGATATAAAGACAAAGAGCTGTTTTCATTAGT
GGATTCACCCAGGCTTCCCTTATAGTAATATCACTCACAG
GATGCTGGTGAAAGAAGATAGTGCTCTCTTTCAAGATGCA
ATAACATAATACAAGTCTATCAGAGGGCAGTTTGATAATA
TATAGCTAGAGACATATAGGTATGTAATACCCTCCTGGGA
ATCTATCTCCAGAAAATAATTCAAAAGAAGAAAACAAGCT
GCATAAACAACAACAAAAATGCCTATAGCAGCATTGTTTG
AAATAATGAAAAACCCGAAACAACCTAAATGTTCCAAGAA
TAGGGAGTGGGTGAGTAACAATGACATAACAATATAATGG
AATGTTATGCTGCTATTGAAAAAAATAAATATGATGGGTA
TATAGAAACATTAAAAGCCCTCTTTAAATAATATAAAATG
AAAGCATTAGAATGCAAAATTGTGTAGAGATGGAAAAATT
AGAGCTTTAGAGTCAGACAAACCTGTGCTATTGGCTATAC
GGACCTAGACAACTCATTTACCCTTAGTCTCAATTTCCTC
ATCTGTAAAACAGGGATAGAAATATCCAGGGTTGTTGTAA
GAATTAAAGACGATACAAACTATATGGATAAAATTTGGAT
AAATAGTGGATAAAGATGGGAAAGGCTGGGCACAGTGGCT
CAGACCTGTAATCTTGGCAGTTTGGGAGGCTGAGGTGGGA
GGACTATTTGAGGCCAGGAGTTCAAGACCAGCCTGGGTAA
CATAGCGAGACCTCCCCCATCTCTACAAAAAATAAAAAAT
AAAAAAGTTAGCTGGATGTGGAAAAAAAAGATGGGAGGGA
GTACCACTAAAAAGTAATCATAAGTTTGATGCTAGTATAT
GGAACTGTTGAAAATTTCATTTGAATGAATCTATTTTTAC
GATGTTTTAAATTTAATACTATCTTTTTCTTCTTATTCTT
CCACACCCTTATACATTTTCATATTCCTTATGCAAGAAAT
GTGTGTGCATGCAATCTGGAAACTTGCCTAAATGGATCAC
TAAGCCCTATTTTGAGAAGGGTCCTAGATCAGTGCTTCTG
AAATCAGCTCTAGGAAAATGATAGGACCTCCCAACCACTC
ACCCCCACCCCCATCCCCGCAACACAGACACACGTGAAGG
TGGGTCAGCCAAGGGTCTTTTAAGCACACGGTGGTGTATA
TGAAATTTGTTAGGTGGAGGTCCCTCTCCCCTCTGAAATT
TGGGAATAGAGAATGTTCTCATGACCACGATGCCTTTCAT
CCGTCTTTGCTTCAGAATCCTAACCCTCACTTCCATCAAA
CCACCTCTCTGCAGAGCTAGATTTACGAGAAAGGAAGGCA
GGGGAATAAAATGAAGTATTTTCTTTCAGCTAATATATAT
TGAGCACACTCTTTGTGTCAGGCATGGGGTTTGACACATA
TGAATATAAACAGACTAAGGCAGTTGGAATATGAGAAATC
AGGCTTAAGAATCTTCTAGAAAACCTCTATCAAGATAATG
TTGACATAGAAAAGGGTATTGGTAGGTTTTCATCTATCCT
TCTTCATCTAGGATCAGACCAAATATAAGAATATAACCTG
TTGTAGGTGTAAATAATTTCACAATTATTGGTAGGTATTA
TTAGTTCCCCTATACAGATGAAGTGAGAGAGGCTCCAAAA
AGTTAAGTAATTTGCTTAAAATCATGAAATAAGTAAACAG
CACTGCCAGGACTGGAACTCAGGTCAGATAAGGTAAGGAA
ATAACCAAAAATGGGTTTCACTGAACTGTCAGGTAACATA
GTGGAGAAAGGGCCACAACTATTTAGGCTTTGAAAAGCAA
TACCAATCTACTAATGTTACTGATGAAAAATGAATTAGCA
AAACTATGTTCAGGGCTTCTGGAAAGTTTTGGGTCAGTTA
CTCTAAATAATTTCTGGAAAACCTTGTTCTTCGATTTGGC
AGTAAAACAAAGATGATCTCTGTTTGGGGTTATACCAAAT
TCCCCTTAATTGATTGCTTTTCCTCCCCATGCTCGGCATC
CTAACAGCCAGGGATGCCACTGATGAAATATTCAGCATTG
GAATGATATTTGATGTATAATTAAATAGGATGCATTTAGC
AGTTCAATTTTATAGACCTTTAATCTTCAAGTTAATAAAC
GTTCATGTAGAGAATCTCAAAAACAAAATATTCTGCAAAA
TACTATCCTCCTTGGAAAAATACATAAGACTGAATGTGAG
TAGTTACTGCAGATAGAAAACATTTCTTAAGTATATCTAC
GTGCCAGGTAAGGTGCTAAATACTTTCTACATTATGTCAT
TTAATCGTCAGAACCCTGTGAGGTAGGCATTATTAGTTCC
CCTATACAGATGAAGTGAGAGAGGCTGCAAAAAGTTAAGT
AATTTGCTTGAAATCATGAAATAAGTAAGCAGCACTGCCA
GGACTCAAACTCAGGTCAGATTTTCTCTGACTCCCTTGCT
TTTCCCTAACTTTTTACAGGATTTCTATTTCTATTCCATT
TCTCACTCAATATGGCTCATTGAATCTTCCCAACAATCCA
GTGATGCTGAACACAATTGATTCTCCCTTTTAACAGAAGT
CACAGAGCCATGATTAGCCTCTAGGTTTATAGTCATCATC
ATCATCATCATCATCATCATCATCAGTTCAGTTACCTTTT
ATTAAATGCCTTCCTTCTATGTGTAGACTCTGCGCTAAGC
ATCTTATATACTTTTTCCCCATTTTAATCCTCATAATAAT
CTAGAGGTGGCTACTATTAGGATTCCATTTGGTGGAAGAG
AAAACCAAGACTTACAGAAGCCAATGATATGCCCAAAATT
ATATAGTAGCAAGTCAGGACTAGAACTCAGGTTTGTAAAA
ATGATAACACAATTGATAAAAGCACCAGCCATTTATTGAG
TGCTTATATGTCAGGTACTGCTCTTTAAAAAAATAAAAAA
GCTTATTTTGACATATTTTGAGATTATGTTGGCACTGCTC
TTTTAAATAGTCACAATAACCCTTTGAAGAAGGTACTATT
ATCCCCATTTTACAAGTGAGGGACTAAGAGTCAGAGAAAA
CAAGTAATGTTTCCAAGGACATAACAAACAGGAAGGGGTA
GAATTAGGATCTGACTCCAAGGCCTATTTCCTTAGCCATG
AGGCTTTGCTAACTCCTGTACTGTATCCTAACATCCTTGC
TGCCCAAACTGTGGTCCACAGACCAGCAGCATTGACACAG
ACCAGCAGCATTGACATGGGAACTTGTTATAAATGCAGAA
TTTCAAGCACCATCCCAGACTTACTGAATCAGAAGCATAT
TTTTAAAAGAGCCCTGGACTCCATGAAAGTTACCAGAAGA
AAAAAAAAAAGATCCCCATATAATTCATATGCACATTAAA
GTTGGAGAAGGCTGGGTGCAATGGCTCACACCCACAATCC
CAGCACTTTGGGAGGCTGAGGCAGGAGGATCACTTAAGGC
CAGGAGTTCAAGACCAGCCTGGGCAATAGCAAGACCTTGT
CTCTACAAAACACAGAAAAAGTTAGTTGGGCGTGGTGGCT
CATGCCTGTAGTCCCAGCTACTCAGGAGGATAGGCAGGAG
GATGACTTGAGCCCACAAGTTTGAGGTTGCTGTGAGCTAT
GATGACACCATTGCATTCTAGCCTGGGCAACAGAGTGAGA
CTCTGTCACAAAAACAAAACAAAACAAAACAAAAAAAATT
GCAGAAGCATTGTTCTGCAACATTGGCTAAAATACACAGA
ATAGGCAGAGAAGAGAACAAGATTGTATAGAACAGGGACT
CTCAAACTTGTTCCCTTGGAAATCAGTGTTGAGCTGGAAG
AAGGTTATGTTGTGTTGCTAAATTTGATAGTGGTGATCTT
TTCCCAATTCATAGAAAAAATTAAGTTAATCAATTGTATT
TTCTCATCTTTTCTTCCGTAACTTTTCCTTTTTTTTTTTT
TGGAGCTGAATATCACTCACCTGTTAGTAACTTTAGAAAA
TCACAATAATTGAACAAATATTTTAAAAATACCTATGGAA
ATCTCAGAAATGTGTAATTGCTGTATTTTCTTCAATATTT
GGATTTTAAAAAAATTCTTGGATTTGTAATTGTGGTTTTA
TGTTGCATAATAGAAAACAGACATACGTTCTGTTAATAAA
CTTTTCTTAACTTACATGAGAGAATTAAATGTTAATGTTT
TTTTGTGTTCTACAAAAAAGCACCTGATTTCCACCTACAT
GAACAGGAAGATCAAGGCTTCAGAATCTCTGTAGAAATCA
CCTAACCAACTTGTAATAGAAAAGTAAAGTTAAGGAGACG
AATATATTTCTCACCTATCCCTCTTCCTCCAATGACAACA
TTTATAGATACAAATACAACTTACTGGTTCTTTCTAGATA
GTAGAAATATGAGTGGTTTTTATTTTCTCCTTTGTGCTTT
CCTGAATATTCAAAAATGTCTACAGTAAACACTCATTCAC
TCAACAAATATCTAATGAGCACCAGCTAAGTGACAGGCAC
CATTCTAGGTGCTGGAGATACAGCAGTGAACGAACCAGAT
AAAAATCTCCATTCTGATGTCAGTATCTTTGGATCTTTCC
TCTTTGTCTGGACAGATACCTTGGTGAAGACACTTTAGGT
TTCCTTTTTGGAGAGTGAACATTTAGTAGCCAAAGATCTA
GGAACTGAATGGAGGAAGAGGCCACCTAATATCCATACAT
TCACTTGATCTCCCTGTTTATACAGACAGCTCCTATTTAA
CCTTCTCTGTGGAATAAATATTTCAGTTTTCTTTTGGGGG
TAGTGTGAAGAGGGACAGTTGAAGATGGGGAAAGTGACCT
GAGGTTCTAACTGCTCTGAAACAACTTTCAAAATCCGTGT
TTTAATTCCTGTTCACCACATAACCTGTATATGGCAGCTC
TGTAGTCCTATAATTCCACAGTGGGCAGTGGGAGGACCTA
CTGTCACCAATTCCTAAGATTTGGGGGATTCTGCAGTATA
ATCAGGCTGAATCTCAGCTTTTCCCACTTTGGGTTTAGGA
TTCAGGTTTCGCTTAGGCTGGGAACTTAGGTAACACTTGT
CCATTGGCTTTCCAGCTTCCACTTTATTTTTTGCTACCAG
CTCATTTCATTATTGTGGCTTTATGCTTTTAAAAATTCCA
TGACTGTCATCTTAGTGATGTTCTAGGAGGGAACAAAAGT
AGATCTGTGTGTTCATCCTCATTAATTAACTCTCATCACT
TTCAGGAAACACTTTTCTATACAACCTTAAACCCTATCTT
CTTACCATTCAAACTCTTATTTCCCCCATTTGTCCTTTGA
ATTAGAGATTTGAAAAAATATATATTTTTATTGGTAGGTT
ATTATAATTTAATAAAGATTCACTCTCACTGTCACTCACA
TCCTTTAAGGTTTTAAATAGCAAAAAATGATTGCTTTCCT
CAACAGATAAAAAATGGGAATGAGATATACTTGCACAATT
CAGAATGATGTGAATAGAAAGTTAGTTACTGTAGCATTAC
TTAGAATATCAAAACACTGCAAAAAACCTAAAGGTCTGCC
AATAGAAGACTTGTTGAATAAAACATGCCAATCCATATGG
TGGTTTATTACACAGTTAAAAAGAATGAGGGAGATCTTTA
TGTTTAGGTGCAGAAGTCTGTGAGGGTATGATAGAGTATG
CATAGTATGCTATCATTTGTATTTAAAATACATATATCTA
TATATGCTTTCTGGGAGGGGAATTAGGTGACTGGGAGACA
GGAACAGAAAAACTAAGGAAGACTTAATTTTTCCTTGTAT
ACCTTTTGCACCATTTGAATTTTATACCACATTCTTGTAT
TACTTATTTTAAAAATGAATATAATTTAAAGTACTAATGA
ATAGTTTTTAAAAGGGTGGGTTCTGTGACCTTTACCGGAA
ATAATGCCCTCTCTGATTACTTCTGCCTATCCAAATTTTG
CCCCTTCTTCAAGATGGATTCCTATTTTAGACAACTCCAG
TTTGAGTGTTCTCTCATTTAATCTCTTTTGCTAGAAATTA
TTGTGTGTGGCAAATCATCACACATTGCTTTGTTGCAGCT
GTTCTATTTTTAAAAATAGTATCAACCATCTTGTATTAAA
ATTCCCATTTTATATTTTCATTTCTATTTTACTGAGCCTT
TGGGAGTTGCACAGAGAATACAATCTTGCAAAAGAAGAAT
GGCCAATGGAGAATATGTGAGCAAATAAAAGGGAGGGAGT
AAATGGGCAAGAGCATAAAGCTCCCCTCTTGCAGGCAGCC
TTCACACACCTTTACCAAGTAGAGAGTCATTTGAATTAGT
GACCGCTTTTTATAAGATGCTAAAACCTCCTAGAAAGCTA
AAGCCTTCACATTTTACATTGAATTAATCTGAACAGAATG
ACATCATTTAGCTAAGATCACTTGCACTCAAGATGAGATG
AGAGGTTGGGAGAAATAAAATTTTTTAAGCAGGACTCACA
AAATCTTAGAGCCAAAAGGGCTTAAGATCAACTAGTCCAG
GGCAGGTGTGGTGGCTCACACCTGTAATCCTAGCACTTTG
GGAGGCTGAGGCGGGAGGACTGCTTGAGGCCAGGAGTTGG
AGACCAGCCTGAGCAAGAAGACCCCCATATCTACAAAAAA
TAGAAAAATTAGGCAGGCATGGTGGTGGACACCTGTATTC
CCAGCTACTTGGGAGGCTGAGGCAGAAGGATGGGAAGTTT
GAGGTTGCAGTGAGCTATGATGATGCCACTGCACTCTAGG
CTGGGCGACAGACTGAGACTGTGTCTCATAAATAAATAAA
TAAACAAATAAATAAATGGAAATATTAAAAAGATCAAGCA
GTCCAAACCCTTATTTCATAGATGATGAAACAGGGTCCTG
CCTGAGGTCACAAGCCAAGGCATTGGAGTCCAGACCCAAA
CTCCAATCTCTTAATTTCAGTTAAGGAACTACACCGTCCA
GCCTGTCAGAGAAAAGGTCTCCATCTGGGTAAAAGATGGG
GTCTTTCCACAGCAAGAAAGACACAGGTGGAATTTGTGCC
CGGCGAAAAGGGGAAAGAAAGCAGGAAGTGTAAAAGATGT
GACGTCAAGGTTTGCCCCCTTTGTGATTATGTCCAAGGGT
CTGTGACAGTCTGTGTCAATGGAAGGTTTGCATATTAGCA
GAAGCCGGGTTAAGATAATCAGAAGTGGTCTGGAAGGCTG
CAAACCTCAACTTCCCCTTACCCAGCCCTGTCTCCCTTTA
AGAAACCAATTGCACTTCAGCTTTTAGCTCATATCGACCC
TTACACATCTCTCCTTTCCACATCTGGAGAAGGAAAGTCA
GAAAAGGAGGATGCAATACAAACACGAGAGATTTCCCTAT
ATCCAGAGCAGTTTCAGTCAATTCCCCAGTATCTATTGTA
TCCGGAAAGTGAGAGAGCCATTTAGGGTAACCATGGAGAT
ATTACTGTCCTCAGTCACATTTCCTTCCTTTTCTCTATTA
AAATCTTTGGCTCTGATTTCAGTAAGGCAGCCCACTTCTG
CTGGAGTCCAGATTCTGCAGCCCTTCCCTCTCCTCAGGGA
CAGTCATGTAGGGATTAGGAACACAGTTTTAAATGAGGAG
AGCGTGTAAGCACAAGAGCAGGTGAGGGTTTCACCAAAGG
CAGGGCAGCCCCATCCACAGCCTCCCCGCCTTCAGCCTTG
GGGTTTTGGTGCTCAACCCCTGCCCAGACTACAACTCCCA
GAAGACCCCGCAGTGCCCGCGTCCTCCAGCGATCCTTCCC
TCGCTCGTGCGGACCGTGGAGAGAAAGGTTCCGTTGGCTG
TGCGCTGCGGGTTGGTTTGTTTGCGACGGCAGTGAGGGAG
GTTGGGAGCCAGGCCGGCTGCCGGCGGGGGCGTCAGGGGG
CGGATTCCTCCTCCTTTAAGCACCGGGGGGGCGGGGAGGA
GGGAGGCCGGGCCAGCGGCTGGGGACCAAGCCGCGAAGAC
AGTGTGGGCAGCAGAGATGGAGGGCGACGGGGTGCCGTGG
GGGAGCGAGCCCGTCTCGGGTCCCGGCCCCGGAGGCGGCG
GAATGATTCGCGAGCTGTGCCGGGGCTTCGGTCGCTACCG
GCGCTACCTGGGCCGGCTGAGGCAGAACCTGCGCGAAACT
CAGAAGTTCTTCCGCGACATCAAGTGCTCCCACAACCACA
GTCTTCCCTCCTCCCCTACGGGCGGCGGCTGGGCCGAGCT
CGGCCCTGCAGGCGATGTCGCCGAAACCGGGCTGCAGGCG
GGTAAGGAGGGCAGCTCCGAGGGCGAGAGGGCAGGAGAAG
CCAGTTGGAGGGCGGACTGCGCCCCTGCCCCGCTAAACAC
CCCGGGGAAGCGGCCGAAGGTGGGAGCCGGGCCGCGTGGC
TGGGCCCCCCAGGCCCGGGCCGGCCGCGTCTGGGATGCCG
GGGGGGGGGGGGGCATCCCTCCCGGTGGGGGGAGGGGGGC
GCAGAGGCCTCGGCCAGGGGACCTGGGGGCGGGGGGCGCC
CAAGGGCAGAGGTCCCAGGAGCAGGACCCCGGGGACCAGG
CTGCGCGGGCGGGACCGGGGAGGGCCTGTGTTTGCAGAGG
GCGGGGGTCCATGGCGAGGAGTGGGAAGAAGTTGCTCTGA
GTTAGGCGAGTGGGCAGCTGTGGTCAGGTCCCGGTTTGCG
GATGGAGGAGCGGCAGTAGGCAGGGTGTCTCGGGGGCCCG
AGGAGGCCACAGGACTGTAGTGTGTGTGTGTTTGAACATA
ATCAAATGTGAAATGTTTTGACTCCAATCATGAGGCAGCT
CTGTGAAGAAGTAAGGAACGTACTCTAAACAGGGTTAGGG
GTCGCCGAAGGAAATCGTGTCTGATGGGTGCCAGAGAATT
ACCAGAGATCTTGCTGTGCTTGTGGCGAAGAAGTTACAGA
GGGAAGGGATCCTTTTGGTCTCAAGCCGTTGCAGGGCTAG
CTACTCTAGCTCTTCTTGACATGGTTATTTCTGGGATGTG
CCAGAGGTGCCAAATCGTGCATGGTCTTTAATCTTTCCTA
ACCTCTTGCTTCCTTTTGAAACTGCTGTTGGTAGGGAACT
GGAGGGTTTGTTAACAACTGCATCTAACTAAGAAAAAGGT
TGGAAGGGAGAAGGGATTGGCATCCCATGTAGATAGATAT
CTTGGATACAAAAATAGCAAAGAAATCAGTGGATTTAATT
TAGTGATTCTCAGACTAAAGTGTGTATTAAAATAAAATCA
CCCCAGGGGCATATTGAAAACACCAGGTCTCAGGCTCTAT
CTCCTATTATTCTGATTGAGTAGGTGTGGGAGGGGGCGGG
GGGGGGGGCGGTCATGAGATTCTAATTTAACAGAAAAAGA
CCCTGGGCATCCTGACGCAGGTGGTCTGCTAACGTACTTT
CAGAACCACACATTGATGTGCTGTTAGCAGATTTGAACAT
GAGGCTCAGAACTGAATGAATTGTTCTAACTTTGTGTGTT
AGGCCGGATATTCCCAAAGTTTCATGTTTAATATCCTAAG
TTTGACTAAGACTCCAGAAATGGTGATTAAAAATAAGAGA
CTAAGATGCTAATAGGGTCCTAAATGATACCATACCATTC
ACTTGGCCTGGATATCAATAAAAACTTTTATTTTACCTCA
TGTGATAAATGGGAGGAGGATGACCAGCTTTTTTGAAGTT
GTAGTTTTGACATCGTATGTCCAGAGATTTGCTGTTCTGG
AATAGACTTGCAGAGGGAACTAACTTCCGTGAGGCTATCG
GAAAACAACTGGTGAGAAAGGCTGTTTCCAGAGAGGATCC
CCAGAGTTTGTACTTTCACCCTCTCCCTTAGCAGTGCTTT
CCAGTGGCTTCCCCTGCTCAGAGTTTTTCTTGTAGATTAT
CTTTAAAAGCCCTCCATTGCTCTCCTTGTTTTAAAACAAC
TATTTATTTTAGAATTACTGCTAAAAAAAAATCAGAGAAT
AGATTCACCTCAGAGGTGGAAGTTTTCAGGGAACCTTGGT
TATCTCTTGTTTTTATTCTTTAAAAGCCAACCAAAGAAAT
ACGAATATACCTTTGTATTTTGCCTCATTGGCTTTTCTAG
TTGACTGGATCATGAACTAATCTTTACGTATTTAACTCTC
TTCACCTTCTGCAGTCTGTCCATCCCAGATAAAAACCTGG
GAGGGTGCAGATGGGAGGATCGGGAGCAATTTGATTTTGT
TCCATAAAATGCTTCCTTCCTTTCAGCGTGGAGAGTTTTA
TCTTTGGGGGTGAAAATGCAAAAGGGAAAATGAGTGAGGA
GGCATTTACTGTGTGTATTTTAGGGATGCATCTTCCCAGC
TGTGTAGATAGTCATGTCAGAAAGTAGAAACCGTTCCTTA
AAGGACAACTAGCTCTTGTTTTCTCCTTTTTACAGGCTAT
CTTTGTAAGGTCAAGTTCATTCAGAGACTGTCTCAACTTT
CTTTTATGAATGTTGGTTTCTGATTAATAGGAACTTGGAA
TGTTAAGGGAGGGAACACTCAATTTTTTTAATGTTATCTC
ATGAAAAAAAATTTTTTAATTAATTTTTTTTAGAGATGGG
GGTCTCACTATGCTGTTCATGCTAGCCTTAAACTCCTGGC
CTTAAGCGATCCTCCTGTCTCAGCCTCCCAAGTAGCTGGG
ATTACCAGCACAAGCCACAGTGCCTGGCTGTTGATTCTTA
ACCTGGACAAACCTCTAGAAGGTTTTAATTATCATTTCAG
AATAGAAGTGTCCCTCTAGGTTGGATGCAGTATGGAATTC
GAGGAATCGAAGATCAGGGATTAACTCTGCATTTGAAATT
ATTGTACTATAAGGATGATAACAATAGTAAAATAATTTTC
ATGTCTGTATGTACCACTTATAATGCCATATAATACCACA
AAATTTTATTATTCCGCTTTCAACCACAAAAGAGAGTGAA
GGACCCCCAAATAATGTTTCCCTTTTTATTATTTATTTAT
TTATTTGAGATAGTCTTGCTCCGTTGCCCTGGGTAGAGTG
CAGTGGCATGTTCATAGCTCATTGCAACCTCCAACTCCCA
GGCTTAAGTAATCCTCTTGCCTCAGCCTCCCGAGTAGCTG
GGACTACAGGCACGTACCACTGCACCTGGCTAATTGTTCT
ATTTTTGTAGAGACGAGGTCTTTCTCTTGCTCAGGTTGGT
CTTGAACTCCTGAGCTCAAGCAGTCCTCCTTCTGCCTCCT
AGAATGTTAGGATTGCAGGCATGAGCCAAGGCGCCTGTCT
CTGTTTCCCTTTTAATTTTGATAGTTCTGTATTCACTGTG
GTCAGTGCAGAGAATATGAAATATACATGATATTTTAGAG
GTTAAAAAGTAGGTGGAATAGAACTCTAAAATGATCTTCT
TTTTTTTTTTTTTTGAGAGTAGGTTGGCTTGTAACAAAGA
AAACCGAATTGTAAGTGAAGTTTCCTTGATTCAGTTCTCT
GCTGCCCAAATCATTGGCCGCCTTTTCAATTAACTATGGG
AGATGAGAGCCCCTCTATCTGTTGATTTTCCTCTGTCAGA
GGGTTCAGAAGTCATGAGATGAAAGCTTTGATGAAAGCTT
TGAGCACTTCTGAAGAAAGGCAGGCTGGAGTATTAGTAGC
AGAGGGAAAAGTATTTTTCTTGTTTTATGATCCAGTGGAG
TTCCTGGCTGTTGCAATTTGTCATAAACCTCTCAATTTTA
AGTAACTGGAGTGACTCAAATGTGTCTAGTTGAAATGCTC
TAGCCTGTGCTGCCTTTCTTGGTTATGCCCCTTACTAACA
GAATGACCTTGGGCAAATCACAACTGGGCTGTGTCATCGT
TTCCTCATCTGGAAATGGGGATTATAATAGTACTTACCTC
TAGGATTACTGGGAGTTAATATATGTAGGATTTAGAGAAG
TGCCAGGGAAAGTGCTATGTAAGCATTAGCTATTATTCAA
TAAACGTTTAAGTGCATGGTATGTACTGGCCATTTTATGG
GGGATAAAGAGTCAAATAAAGACATTGGCCTTGGCCTTGG
TCTAGTGGAGAGCAATCTTTCCCTTCTATGCTTTTCTCCT
AAGAAAGAAAAAATAGTTATAATTATCATCATTACAGTGT
ACTTGTTTGTGTTGGATGATAAATAAAAGGGACTAGGAAG
ACCTGAACTTGGTCTTCTAGAAAGGCATAATCTAATCTAA
ACGGTCTGTATGCCACACCCAGACACACACACACAAAGCA
GAAAGCTGAAGTGTGGCTAGGTTATAGGCATTTCATATAA
ATTATAATTCTTAGGTTTTTAATAGTTCTTTGCCTTTGGT
GAGCTGACAGCTGTGTTTCTCCAACATTCTTCACCCTTTT
TTTTTCACACCTAGTATAAACTGGTTGCCAGAATTTAAAA
GAAGGGGGAAAGCGCTACTGTACTTACTTTTCTTGGTCTT
CTTAGACAGAAATTTGTATGGATAGTAAAGTTTAATTGGC
AGAGTAACATTTGGGGAAGGGATGAAAAACTGGGAGAGAG
GAGATTCTTTTTAGTCTGGTTTCATACAGCTGCCATCTTT
GTGGGGCTGAAGGGTGGGGAGAAGCTGGAGTTGCGGAGTG
AAACGGTGACAGTGGTTGCTGACTGGCTTGGGTACGCTTT
CTAGTGGTTTGCCACAATCGTCTGTTTAGAAGAGCTGCCT
GTGTATTTCAACACAAGCTCAGTAGAGACGGTGCTATAGT
TGTGGTTCTTAATACTTTTATTACCTTAGATTAACAAAAC
CGCATTTTTTCCTCAAGAATAGCTAAAATTTTCTCAGTTT
TCTTCCTATATGGAAGCAACAGACAGTGGTTGAAAGTAAG
CACAAGCATTTGTATCAGACCTGGGTTCCTATTCTAGTGT
ATCCTCTTATTAACCGTATGACTTTGGGGCGAGTTACTTA
ACCTATTTGAGTCTTAGGTTCTTTGTGTATAAAATGGGAA
TGATACATAATGCCGTATATTGTATGATTCCATTTATATG
AAATATCCAAAACAGGCACATTTATAGAGATAGAAAGTAG
ATTAGTGGTTTCTAGGGGATGTGGAGAGAGGAAAAGGAGG
AATGACTGCTAATTGGTATGGTGTTTCTTTGGGAGGATGA
AAATGCTATGGAATTAGATAATGGTGATAGTTGTATGACT
TTGTGAACGTACTAAAAACCAGTGAATTGCACACTTAAAA
GGAGTGAATTATATCTCAGTAAATAAATAGAATGGGAGTG
ATAATCCCTAACTTAACAAAATTGTTATATTTGGAGATAA
TATACATTAAAGCACAGAGATGTAGTTAGTGCTAACTATA
TATGGCTGTTTGAGTATTTGTGAGTGAGTGAGTGTGTGTG
TGTGTGTGTGTGTGTGTAGTTGGTGAATATTGGATTAGGA
AGTTGGAACATGGGGTTGAGGGAAGAATAAGAGGAGTAGA
AAGATGGAATGTGGGACAGAACAGTTTTGAACGGGAGCCC
GATTTAGGCCCAGGTTTCCAGGCTCTCAGTCCAATTCTAC
TTCTGTTGGCCCCTCCTTTGTTCTTTTCTGACCTGGCCAT
GGGAATGCAAGATGCACTTCTGCAGTGGAGAGACTTTGTT
ACAAATGAGTCATAACCCAGGCTCCATAGCTTGCAATGGA
ACCAAAATGTACTTCAGTGGGAGACTTTATCCAACTGAAT
GAGTGTAATATGACACTACCTACTCAGGCTTCTTCCAGTT
CCTGCACCCTGATGTTTAGGGCATCAGGCCCCTCTTTGCT
GATCTTGCTACCTCCTGCTCCCAGGGAGGAACCTGGGAGG
AAATGGCCTCCCCAGGCACAGTAGCTGTTTCTACCCTTTC
TCTTTTTAGCATTTCCCCTTCCTAATCTTCCTTTCCTGGG
ATAATCTGTTTCCCATGGCACAGGGCAGCCTGCTATTAAA
AAAGAGTTGGAAAAATTTGCCTGTTCTTAAAAGAAAAAAC
ATATTGCCTTTAAGCTTATTATTATTTGCAACATGTTTTG
TCTTAAAAGTCATTACTGATTTCAGTATGGTTAAGTTCTT
TAGACTTGTGAATGGTTTTTAAAGAAAGCATAGATTTAAA
TAAAAAAAATGCAATCTGGTTTTTAAATTTTGTTTTGCTG
TGTCTACTTTCATGTTTTCTTTCTTTATGCTTCTGTTCTG
TTTTACTTGATTAAGAGAAAGAGGAATCTTCCTGCAATAA
ATGTACTTTTCAAAACCAATCCTTTGGCAATAAAACCACA
AAAATATGTTATTAAAGTAAAGCAGAATATGAATTTTTCT
TTTCTTTTTTAAAATTTCAGAACATTATGGGGCTACAAAT
GTTTTGGTTACATGAATTATTTTTGTACAGTTTGAGTCAA
AGTTATAAGTGTGTCCATCATCCAGTGTGCATTGTACCCG
TTAGCTGTGAATTTATCCATCGCCTCCTTCCTCCTTCCAC
CTGCTTGATTTCTGTTGAATTTTACCACCATATGTACATA
CGAGCGCTGATCATTTAGTTCTGACTTAATAGTGAGTACA
TGTGATATTTTGATGGTCTCCAGTTCCATCTAGGTTGATA
CAAAAGGTATTAGTTCACCATTTTTTATGGCTAAGTAGTA
CTCCATGGGATACATATACCACATTTTATTAATCCACTCA
TGTATTCATGGGCACTTGGGTTGTTTCCACATCTTTGCAA
TTGTGAATTGTGCTGCTATAAACATTTGAGTACAAGTGTC
TTTTTTATAAAATATCTTTTTTTCCTTTGAGTAAATACCC
AGTACTGGGATTGCTGGATCAAATGATAGGTCTATTTTAG
TTCTTTGAGGTGTTGCCACTCTACTTTCCGTAGAGGTTGA
ACTAGTTTGCAGTCCCACCAACAGTGTGTAAGTGTTCCTT
TTTCTCCCCGCTAGCATCTGTTGTTTTGGGATTTTTTGAT
AAAAGCCATTCTCACTGGAGTTAGGTGATATCTCATTGTG
GTTTTGATTTGCATTTCCCTGATTATCGGAGATGTTGAGC
ATTTTTTGATATGTTTATGGGCCATTAGTCTATCTTCTTT
TGAAGAGCTTCTGTTCATGTCTTTTGCCCACTTTTTAATG
GGGTTGTTGGATGTTTTTGTGCTGAATTGCTTAAGTTCTT
TATAGATTCTGGCTATTAGCCCTTTACTGGATGTATAGCA
TGCAAATACTTTCTCCCATTCTATAGGTTGTATTTGCTCT
ATTCATTGTTTCCTTGGCTGTGCAGAAAATTTTTAGTTTA
ACCAGGTCCCATTTATTTATTTTTGATGTTGCTGACATTG
CCTTTGGGGTCTTTTTCATAATTCTTTGCCTAGGCCAATA
ACTATAAGAGTTTTCCCAACCTCTTCTTTTAGAATTCTTA
TAGTTTGATGCCTTAGGTTCAAGGCTGTTATCCATCATGA
CTTAGTTTTTGTGAGTGGTAAAATGTGCAGATCCTATTTC
AGTCTTTTCCATGTGGCTATCCAATTTTCCCAGCACAATT
TATTGAATAGGGATTCTTTTCCCCAGTGTATGTTTTTGTC
TGCTTTGTCAAAGATCAGATGGCAATATGAGGATGGTTTT
ATATATGGGTTCTCTGTTCTGATCCATTGGTCTGTGTCTC
TGTTCTTGTACCAGTACCATGCTGTTTTGGTTACTATAGC
CTTGTAGTATAGTTTGAAGTCTGGTAAAGTGATGCCTCCC
AATTTCTCCTTTTTGCTTAAGGTTGCTTTGGCTATTCAGG
GTCTTTTCTGGTTCCATATGAAGCATAGAATTATTTTTTC
TAGATCAGCAAAACATGACGTTGGTATTTTAATGGAGATT
GCATTAAATCTGTAAATCACTTTGGGTAGTATCGACATTT
TAACAATGTTGATTCTGCCGATGCCTGAGCATGATATGTT
TTTCCATTTGTTTATATCCTCTGTGATTTCCTTTCTCAGT
GTTTCGTAGTTCTCCCAGTAGAGGTCTTTCCCCTCGTTGG
TTAAATATATTCCTAGGTATTTTGCTTTCTTTGTTGCTAT
TATGAAAGGTATTGAGTCTTTGATTTGATTCTCAGCTTGA
CTGTTGTTGGTGTATAGGAATGCTACTGATTTTTTTTTTT
TTTTTTGGAGACAGAGTATCACTCTGTTGCCCAGGCTAGA
GTGCTGTGGCGTCAGCCTAGCTTACAGCAACCTCAAACTC
CTGGGCTCAAGCAATCCTACTGCCTCAGACTCCCAGAGTG
CTAGGATTACAGGTGTGAGCCACCGCATCTGGCTGGAATG
CTACTGATTCATGTACATTGATTTTGTAACCTGAGACTTT
GCTGAATTTCTTTGTCAATTCCAGGATTCTCTTGGCAGAA
TCTTTGGGGTTTTCTAGATGTAAGATCATATCGTAAACAA
AGAGTGATAGTTTGACTTCTTCTTTCCCCATTTGGATACC
CTTGATTTCCTTCTCTTGCCTGATTGCTCTGGCTAGGACT
TCCAGCACTATGTTGAAAAGAAGTGGTGACAGTGGGCAAC
CTTGTCTGGTTCCAGTTCTAAGTGGAAATGCTCTCAATTT
TTCCATGTTCAGTATGATATTGTCTGTGGGTTTGTCGTAT
GTGGCTTTTATAATACTGAGGTATGTTCCATCTATGCCTA
TTTTGTTAAGATTTCTTATCATAAAAGGGTGGTGAATTTT
GTGTGATGCTTTTTATGCATCTGTCAAAAGGATCATATGG
TCTTTGTTTTTGCTTCTATTTATGTGGTGAATCACATTTA
TAGATTTGTGTATGTTGAACCATTCTTGCATCTCTGAGAT
GAAGCCCACTTGATTGTGGTGGATTATTTCTTTGATGTGC
AGCTCTGAATTTGGTTTGCCAGGATTTTATTGAGAATTTT
AGCATCTGTATTCATAAGGGATATTGGTCTATAGTTTCCT
CTTTTTTGTTGTGTCCTCTCCTGGCTTTAGTATCAAGGTG
ATATTGGCTTCATAGAATGAGTTGGGGAGGATTCCTTCCT
TCTCTGTGTTATGGAATAATTTCTGCAATATAGATACCAG
TTCTTTGTAGGTCTGTTAAAATTCGGCTGTAAAACCATGT
GGTCTGGGACTTTTTTTTGTTGAGAGATTTTTTTTATTGC
TGCTTCAGTTTCATTCCTTGACATTGGTCTGTTCATGGGT
TCTGTTTTTTCCTGATTGAGCCTAGGGAGGTTGTGTGTTT
CCCTTTTTGTCCATTTGCTTAATGTTTTCACGTTTATGTG
CCTCGAGATTTTTATAGTATTCAGAGATGATATTTTGTAT
TTCCATGGTATCAGTTATAATAGCTCCTTTTTCATTTCTG
ATTGAGCTCATTGAGGTCCTTTTCTGTTTCTGGTTAATCT
AGTGAGAGGCCTATCGATTTTGTTCACATTTTCAAAGAAC
CAACTTTTTGTTTCGTTAATCTTTTTTATAATTTTTGTTG
TCAATTTCATTTAGTTCTGCTTCTTCTGCTGGGTTTGGGA
TTGGTTTGCTCTTCCTTTTCCAATTCCTTGAGACAATTCA
TTAGATTGTTGATTTGCAATCATTCTGTCTTTTGTATGTA
GGCACTTATGGCTATGAATTTTCCTCTTACAACTGCTTTT
GCTGAATCCCACAGATTTTGATAAGTTGTGTCCCCTTTGT
CATTTAGTTCAAAGACTCTTTTGATTTCCATCTTAATTTC
TTCCTGGACCCAGTAACTATTTAGTGGTAAGTTGTTTCAT
TTTCATGACTTTTTGTAGAGTTGAGTGTTTCTGTTGGAAT
TGATTTTGAATTTTATTCCATTGTGGTCTGAGAAGATACA
TGGTATAATTTCTATTTTTTTTTAATTTGTTAAGACATGT
TTTGTGGCCTAGGATGAGATCAGTCTTAGAGAATGTTCCA
TGATCTGATAAGAAGAATGTCTATTGAGCAGTTTTTGGGT
AGAATGTTCTGTAAATGTATGTTAGGCCCATTTGTTCTAT
AGTTCCTCTTAAGTCCATCATTTCTTCACTTATTTTCTGC
TTGGAGGATCTGTTCTGTTCTGTCAGTGGGATGTTGAAGT
TCCCGGCTATTACAATGCTGCTGTTTATCATTTTGTTTAG
TTCAAGTATGGTTTGCTTTATGAATCTGGGTGCACCTGTG
TTCAGTGCATAAATATTTAGGATTGTTATGTCTTCTTATT
GAATTGTTCCCTTTGCCATTATATAACGGCCATCTTTGGC
TTTCTTTACTTTTGCTGATTTGAAGTCTATGTTATCTGAT
ACGAGAATGGCTATACCAGCTTTCTTTTGGTTTCCATTTG
CATGGAATATTGTTTTCCATCCCTTCAACTTGAGTCTGAA
TGAGTCCTTGTGGGTTAGATGCATTTCCTGGAGACAGCAG
ATACTTGGCTTGTATTTTTTAATCTCTTCAGCCAGCCTGT
GTCTCTTGAGTGGGGAGTTCAAGCCATTCACATTTATTGA
AAGAGTTGATAAGTGTGGTGGATTTCTGTTTATCCTATTG
AGTAGAACTTTATTGCTTTGTTTTATCTCTTAAATCATTG
TGGTATCTGGGCTCTGATCTTTAGCTTTTGGGTGGTTTTA
CACTGGTGGGTGTCTTTTGTGCTGATCCATGCATAATGCA
GTTCTGAGTGCTTCCTGCAGGGCAGGTCTGGTCTTGACAA
ATTCCCTTAGCATTTGCTTTTCTGAGAAAGTATTTATTTC
TCCCTCATATAAGAAACTTAGTTTTGCAGGATGCAGTATT
CTAGGCTGGCCATTATTCTGTTTGAGAAGACTGAGAATGG
GACCCCAGTCCCTTCTGGCTTTCAAGTCTCAGTTGAGAAG
TCTGCATAATGGGTTTTCCTTTGTGAGTTACCTGTTGCTT
TTGTCTTACAGCTCGTAGGAGTGCCTCTTTCGTGTTTACT
TTGGCCAGTCTGATGACTGTGTGTCATGGTGAATGCCTCA
TCATGATGAAGAGGTCCTTTAAGTTTCTCGTACCTGGGTA
TCTAGATTTTTAGCAAGGCCAGGGAAATTTCTTCAATTAT
TCCCTCAAATAGGTTTTTCAACCCTTGTGTATTTTTTTCT
TTAACCTCAGGGATGCCTATGATTCTTACGTTAGGCCTCT
TTACATAATCCCGTATTTCTTGTAGATTTTGTTCATTCCT
CTTGTTTCTCAGATCTTTCTCTTTGACTTGTTTAAGAGCT
TGAAGGTGTTGTGTTTAAGCTCTGAGATTCTTTCTTCTGC
CTGATCTAGCCTATTCTTAAGGCTTTCCACTGTGTTTTGT
ATTTCCTTGAATGAATTTTTCATTTCCAGAAGTTCTGTTT
GATTTTTTTTAATAATTCGATTTCCTTAGTGAATTTTTCA
TTCATTTCCTGCATTTGTTTTTGTGGTTTATTTGTGTTGG
GTTTCTATTTTCTCTTGTATTTCATTGAGCTTCCTTATAA
TCCATGTTTGGAATTCTTTATCTGTCATTTCAATCTTTTT
GTTTTGGTTGGTATCCACTGGTAAGGAGTTATCATTTTCT
TTTTGGGGTATCCTTTCACTCTGATTTTTCATGTTTCCAG
AGTTCTTTTGCTGATTCCTTCCCATCTGGACTCTCGGTCA
AGATCCGGGTAGTGCTTTGCCTGGCTTACAGGCCTGTCTC
CAGTCCCTGAAGATCAATCCCCGAGCGTGCCGGAGAGAGG
AGTGCTGGTCCTGAGTTGCCTATGGGTGTTCTAGCAGGTT
TGGTGTACCTCTTGGGTTATCTCTGACCTGCTCTCTTTAC
CTCTTCCCAACAGTGTGTAGTGAGTTAGGTCCCCCAGCTT
AGTCTTGGTGATAATGGGTGGAACTTGTGAGTGTGAATCA
GCCACACCCTGTTTAATTGAGTTGGAAGACGCTATGATGG
GCTATATTGTTGTTCTCCCTGTCATTGGTTGATGTTTGTG
TGGTAGAGCCAGCTACGGAAATGTTCTTTTGTGTCCATGG
TAGACTCTGGTCCCCCAGGTGGAGTCCCTGAGTGCTGTAA
GCTTTAGGAGGGACCCTGTAACTCCCAAGGGGTTTCTTGA
TCTCATCCACTACTGATGTAGGGGGAAGAGCAAGGCAATT
CATGGCTGGTTGTGGGAGCCTGAAAAGCTTTTGGAATATG
AATTTTTCTATACCTGATGCCCAGTTCCTATAAGCTCTGG
TCATACAGATCTTGCTTTTTTATTTACATTTTTTCCCTTT
TCTTTTTTCTTTTCTTTTTTTTTTTTTTTGTATGATAGCT
TATCCTGCTGACTAGATTATGAATGCCAAAGGGTAAAGAC
TGTGTTTTACTCTTCTTTGTGTCCTTGCAATGCCTACCAT
AGTGCTTTGTAAATAATGGGCAAATAAATATCTGTTAAAT
TACTACCAGGCTGGTAGATATTGGGATGATGTTTTGAAAT
TAAATGTAATTTAATTCCTTCTTCAGAAGGTACTTTTTTT
CCCCACAGAAGGTAAGGATTTTTGTAGATTATACTTATTT
TATTATCTGATCCCCTAAAAAAGAACAATGATGTGCATTT
GCTAAATGACTAGTTAGGCTGGAGTTGCATTCTATTGCCA
GTATCCCAAAGAATTATTTTCATGTCCCAAAGAATGAGTC
ACATGCAGTACCAGTGGACCAGAGCTTTCACCATGATATG
AGAAGTAAATACTTAATATTCATTTACTTAACAAATCTTT
ATCTAATGCCTCACTGTATTGGGCACAGGACACACAGTGG
TGAACCACTCTGTCCAACTAACTGAGATCATTAATTCCAA
ATTGATATTTTGAAGGATTAGTGTTTCATCATGTCCGCTC
TACAGGATTTACTACAAATTGGTTACCTAGTTAACCATTA
GCTGTCTTTGCGGGGCCAGGGATAGGGCATATGGGCAGTT
GTAAGATTCAATGGCATTGATAAGAATAGGAGTTGAGATG
CACTGCTCACTTTCTGACGGAGTAATTAGCCCTATTTCTG
TCTTTGATGGAGCAATCATAATCACCCTGTCTGTATGGCT
CAAATGCAGAATGCATTCATAAAGATCGTTGTTAGAGCTT
TTTCCATGTCCATGTCTTCTTAGAAGTTACTCACAGAGAA
GCCAGTAGGAAGAGTATGAGGTGTGTGGGTGGATGTGGTT
TTTTTGGTAACAGTTGTAAGACCTAAGGTTAATTTGCTCC
TTCTTGTAGGAAAATAGTCAGCCTCTAGGGATGATGGGTT
TTGCTTCCTGTGTGGTCCAGGGAATCTGAGTGGTGTCATT
CTTAACAAAGAGCACAGAGGGCGAGTCCGTGTGGAAGGTG
CAGTTCTTCTTTCTTATGTCCCAGGTGTCAGACTGGAGCA
CCCTGAGAGGACGTCTAGTCCCAGTGTAGGCCATTCCCAG
GCTTAAAGATTGATTGAGTTCTTGGCCAAATGGGGTATTT
GGTGATCTTGGGGATCCTGGAACTTGACACCGGAACAGAG
GAAAACAGAGGTAGCAGTGGTTGAGATAGGTGTTCTCATG
TTTTGAGCTATAAATCAGGCTGTCTGGGAAAGTTCCTTTA
TACATAATGTTCCTCCAGAGTCCAAATCAAGACTCTGAAG
GAAAGTTGGTCAGAGCATGGGGGACCCATTAATATCCCCT
GTGGGCCTCCGTTTGAAGTGCTCATCATGTGCACACAGTT
TTTTGTTTTACCAGACAGTGTGAACAGTTTGGATGTGTTG
CCCAGCTGTGTGCCACGTGGCTGTGGGAACCTTTTGACCA
CCACTTGCTTTGGAATTGGGCTTGATTATAATGCGCTTCC
GTTCCCCGGAGGGGTGTCTTCTGGGCAGGAAAATGGGAAA
TAGGACTTGAGGATTGTTTTGCGTTTCACTTGTCTAACTA
ATGGTGCCTCAGAATTGTCCCAAAGAATGATGTCTAAGTT
ATGTATTCAAAAATGCCTTTGATTTTTTTAAAATGTACAC
TTCTTTTTAAAAAGTGCTTTTATCCCAAAAGTGTGTAGAT
TTAGTTTCATCAGATTAAGAGCTTTAGTGCTTTATTTATG
CTGAGATTTCAGTTTAATGTGTGTGTGTGTGTGTGTGTGT
GTGTGTGTGTGTGTGTGTGTATTTTAAATCTTTTCCAGTC
CACATAATGGGGAGAGAATTTCCCAGGATTTTTTTTTTAA
TCAAGCCAAACTTTCCAGAGCAAGAATTAAGGCCCTGTCT
CAAATGCAACTAATTATAAGACTAGTCTGAATGAAAGTTC
TCTATTCAAATTAGAGGGACAGTGACTGAACCAATATGGG
GTTTACCTTTTAGGAGTATTCCATACAATATACTCTAGCC
TTAGCTTTTAATATTACAGAGATATGCAGGTGCAAGGGGA
AGGTGAGGGAAAACAGCTAGTGGGAGAAAAGTCATTCTTA
TTTTTTAGTATACAAGAACCCTACTGGGGAAACCTGTTTC
AGTTGCTCCTGACTGAACAACTGGCCTGTTCAATGCTGGG
TTTTGCTCCATGGAGAGAAATGGAGAAGTTCTGCTGTTTC
AACTTGGAAAAGTGATTTGCTAGTATAGGATTAAAAGTAG
TTAGTGTATGATAATAACAGTGTGTTCTTACCTCTCCCTT
CTGAGTAAACAGAAGGGGCCACCACAGGCAGTGCAAAGTC
AAGCTTCCTCTGGTGGTTTCTTGTTTAATGAACTTGATGG
TTACAGGTAACTTTCATCAGGGTGCCCTGTGCTGGGCCAT
GATGTTGGTCTATACTGCTTAGCGTGGTAGATTTGGATTC
TAAATCTGATCCAAAACTACTTACTTAGATTAGTGCCTTG
AACTACCCAGATGCTGAGTAGGCAACAGTAAACCATCACA
GGAAGATTGATGAGATAGAAGGTAATGTGCAGAGCAAAAG
TGAGGACATTGAAGAAACTGTTAGTGTTCAAATCCTATTA
TTCCTGTATTTAATGTATTTTCTTTCCCTGCTGGTTTTTC
TTATCGAGTAAAATTCTGCCTCTTGATCTCTTTCCTCTGA
GATCAAGAGCTAGATATGCTTTGCTAGGTATCCCTTTGGA
TCATTAAAAAAAAAAATTATTTTGAAATTATTTCAAATAT
ACGTCTTGCCAAAACAGTACAAAGATCTCTCACACCTGCT
TCATGAAGATTTCCCAGTTATTAATGTTTTCATGCATTTG
CTCCATGATCCAGTCTCTCTCCTCTCACATATATATTATT
AGCTATATTATGTCTAGTCTTTTTCTAAACCTTTTGAGAG
CCGAATGCAGATAGGTTGTCTCATCTCCTCTAAACACTCT
AGTGTGCATTTCTCCCACACAAGGCTGTGCTTCTACATAT
CAACAAACAACTCTCCAAATTAAGACATTAACATTGATTC
AGTACTACCATCCAGCCCACAGACCTCATTCAAGTTTTGC
CAGCTGTCCCAACAATGTCTCTTTTTTGTCACAGGGTATG
TGATGTCAACCCATCCCTGGAGATGTTTTTCCTACCTTAA
ATTCATCATTTTTCTCTTTGCTATTGATTAGTCTTTTGTG
GGGAGGTATTCTGAGATTTCAGGGATACCCTGTCCCTCAA
GAAACTTCCTTCCACTAGACCTAGCTAGCGTTCATCAACA
ACTCCTACCGCCTCGAGGGCTTTTTTATTGTTTCTTCTGT
ATTTATTACTTGGTATTCTCCTGTAAAGAAGAGCTTTCTT
TTTCCTTTGTTTATTTATATCAGTGTAGACTTGTGTATTT
TTTTCAAGGGATTATAATCTCTTCCTGTCACTTTTTATTT
TTATGCTTAAATTGTCCCCAGTTTGGTCAGCGAGTCTGCC
TTCAAGCTGGTTCCTGTGTCCTTTTGACACATTCCTGCCT
TTGGATCATTCTTAATGCTTATAAACTGTTGTACATTACC
TTCCAAACAACAGACACTAAGCCCTTTGTGAACCATAGCG
TTAGCGTCCTTCGAGGAACTGATTCCACCTATGCATCCCA
TAATTACAGCTTCAACGGCCAGCTACGTTTCTGTTCCCTC
TGTGGCATGACCAGGCTCAGGAGCAGTTTCTCCCAGAAAG
GAACCTGTCAGCAGGCTGCTGGGTGTGTCCTCCTCATTTC
GCTTGGCTCCCACGGGATGCAAGCCTCTAGGATGCTCTCT
CCCTCTTCCCAGGTGCTAGTACTAGCTGATTCTTAAAAAC
TGTTAGAGATCTTAACGTGGCCACAATATAGGTAACTTTA
GAGACACTTCTGCCAGCTTGACTTTCCAGGTTCTAACAAG
AGCTTTAGCTACTTGGTCTCTTAATCTCCAAAAACTATCC
TTTTCAACTAAAATACCTTGTACTACTTGGTCCTGAAGAT
TCTGAAACCCAGACTACTCAAGCATATGTTTTCCTTAAAT
AAATGAGGGTGCCTCCCGTGTCATTCAGCGTCTCTTAAAT
TTAGCTGAAGGTCAGAGAGCTTGTTTGGGAATAATAAATA
AATGTTTCTTGGCTAGAATTTTTTCTCTGTCAGCTCCTGG
GTTTTTGTAGCTCAGTACTTTGAAGCTTGCAGTAGGAAGA
CTGTATAACATTGCTTTCTAAACTTAGGATTTGTCCTCTT
CTCTACTTTTGGCACCTATAGCTAATAAGAAATAAAACAT
TACTACTTATTTGTGGGAATGCATATTTGTGTCACTGGTT
GCTTCACTTAACTGTTAAATCCTTTGTATTTCATTTGCTT
TCAGAGAAGACTTAAGGTGGCTTGCCATAAAAACACATAC
CGTAGCCAGGTGCAGTGGTTCATGCCTGTAATCCCAGCAC
TTCAGGAGGCCGAGGTGCGAGGATCGCTTGAGGCCAGGAG
TTTGAGATTGCACTGAGCTATGGTGATACCACTGCACTCT
AGCCTGGGCAAAAAAAAAAAGCACATATTAATATATGTAT
TACATACAGGGAAGTGCAGTGTTAAAAGTACGATTAAAAA
AAACTACTGAAGGAAGGAAATCCTTGAGTACCAGAAACAA
GTATTGCACTAGTAACTCTGTTGGGACCTGACTTGACTCT
GAAGTCCTTGTCAACCTGATGAGTTGCAGCAGTATGATGG
GGCAGAGTGAGGCATTCCATTTCACTTGTGCCATGCAGTG
CCGTCCCTGTGCTGCCCACAGACTGCACCTTACTCTGGCC
TCCACTCACCTCTCACCAGTATATATTGTTACTGTGAAGG
GGCAGAAAAGTGTGATAGCTTTCCTCACCCATCAGAAAGG
CCACAGCTAATACTCCTATAATAAAAGACAGGTTAACGAG
AGAAAAGCATACCAATTGTATTTAATCAAAGTTTTAGGTG
ACACAGGAGCCTTCAGAAATGAAGACACAAAGACCCCATC
TGTTTTTATGCTTAGGTTCAATGAAGAATGGACAGCCGTG
TAGAAATGTGATTGGATAGAAGGGTATGATCTAATGGCAA
TAGACTGAGAAACCCAGAAGGGCTTGTCTGCTCAGATTCT
TCTTGGCGTCTCTGTGTATCATTCCCTCCCGCAGGGTATG
GGGCAGGGTCCCTCTAGAATGAGAGTCTTCAAGGGAGAAA
GGAGAGTTACCTTTCTAGGTTTTACGGCTTGCTGTGGAGA
AGAGGAGTTCTGGTTTCTGTGGCTTTAGAGGATAGGAATT
CTGGTTTCTGTGACTAGGTTAGGGGGAGACAGAGGGATGG
GAGACAGGAGGGCAGAAGGTCAGAGAGACCTTGCTTCTGG
GGCTTTCCTGTCTCCTTTAGTTCAAAGTACTTTGGGGTAT
CGTTTTCTGAGCCCCAACAGTTGGGATGGACAACAAGCAA
GAAGGGAAATGTATTGATTAAAATCCATTGCCATTACTCC
AAAAACAATTTAAATAAAGTATCTATCCTAAAGGGTTACT
AGTGACATAGACAGTTCATTGGCATTTCTCCCTTCCTGTC
CTCTCGCTTTAGAATAGTTTTAACTTCAAACCCAAAGGGT
CATACACACTATTAAGTGGACCATTAAGAATTTCTCCGAA
AAGCACTTACTGTTTCTTTTAGAAAAGGGACTCTAGAGAT
CTTAGGTAGAATAGCAATAACACTTTTTTAAAGTGTGCAC
CTGCTAATACTGTTTTTTCTCTCCAGGCTTTTTTCCTCAT
GGTTTGGGGCAATTTTCATAGGGACTATGTCAGTCTGGTT
TACATTGAGGTCCTACAATTACTAAATTGTATTTGGCCCC
AGGTTGGGAAACAATGTGGTGTAGGGGGCATTGTCTAGTA
CCATGTTTTAACCTGACCTGAGGTACAGCTCCTGCACAGC
CCCGTGGCTCACGTTTTGGCTGCCTAGATAAATGGAGAAA
CTTGGGTTGTTTCTTGGTTTGGTTTAGTTTTATGAGCTTC
CAATTCCTCATCTATATATATTTTTTCCAAAATGTATATA
TGTGTTTTTGTAGATGCATGGTCTTTTTATGCTGCCCAGG
CTGATCTCAAACTCCTGGCCTCAAGCGATTTCCTGCCCCA
ACCTCCCAAAGTGCTGGGATTACAGGCATGAGCCACCTCA
CCTAGCCCCATTTCCTCATCTATAAATGAAGATAATAATA
GTCCTTGTCAGGTAGAATTGTGAGCATTAAATGAGATGAG
GCAAATAAAATGATCAATGCATAGAAAAGACTCAATAAGT
GTTATCTAAAATAAATAAACAAAATGGGTTGTTACTTTAG
CTGCTCTTCCCCTCCTTCTAACTTGAAACCTTTGTTTAAA
AGTAACCCCAGTTATAAAATAGTCTGTATTTAAGAACAAC
CACCAAGAAAAAAAAAAGCTTTGGTTTGCACTTAAAGACG
ATTTGATACGAATTTTCCTCCAGCCAGAGCTGGCAGGGTT
AATGTGCACCAGCTGAGAGGCCGTGCTGTTACCTTCTGGC
AGCCCATATGCAGATGCTGTTGTATTAATTACAAAAGAAA
ACCCGATTAATTCGGAAGTCCTTTAACTGTCAGGGAGGCA
GCTGCTCCAGCTCTGAATCCGGTCTCCTTCCTCTCTCCTA
CTGTCAGTCTACAGCCTTTAATCTCTTCTTTAAAGAACTG
CTAAGACTGCGCTGTAGGTCCTCAGAGCCCCTGGCTAGTT
CAGTCAACTTTCTGATCTGCAGTTACAGCAGTCCAGGGGG
GAGCCTGCATAATTAAATTCACATGTAATTTAAAATAAAA
TAAAAACCACCAGACAACCACTCATGCCCCCTCACATCAT
TATTTTTTCAACAGTTAAAACCTGATGGTATGCTGGACTT
CTAGAACTGGAAAGAATGTTACAGATGACCTAAACCAACT
CCCTCAGTTTATAGATGAGCAATTCAATACTCAGATCAAC
TGGACTGCCAAGGTCACAGAGGTGGTCAGTGGCAAAGCCT
GGGATCCGAAAATCTGCCCTCCACCCTAGCACTGTTCCTT
CTTTCATGTCGCACTCATCGCTGAGCAGAGCACCCAGAGA
ATCAAGGAGTGAAACCATCTCCTTTCAGCTTCATTTCTCT
CAATGCCCTTGTTCGGTCTTGTAGACATGTTGGAAAAGCT
AAAAGTTAGTGGGAGAAGCAAAGGGCTTGGATAGTAATGT
ATCGAAAAACAGATACCACGGTGTCCGAGTTGAAGACCTT
TCTTTATTTCTTCAGTCCAGCAGGTCCAGTGTGGAACTCT
AGCAGAGTGCACTGGACTCAACTTCAGCCCCCTTTCCCAT
TGCACTGGTCTTTGGTTGTTTTGACAGGTCTATTTGTAGG
GTGACTGTTTTTGTAGGAGAGATGGAGAGGGGGAGGTGAT
ACTTTGGGTCAGATGAATAATGGGGTGTGTCTGCTGCGGT
TTTGGCTTTGGCTGATGCAGAGTGTTTTATTAACTGTCCT
GTAGTTGACTCTGTCTGAGAGGTGTTGAGGCCTCGCCTTC
TCGTCCTGAAAAGTGGTGTAGTTGGTTTTCTTCTCTCTTA
TCCACTCTCCTAGTAGTAGCAGTAACAGAGCTTATTTAGG
TTTGTTGTTTTTTTACTACGGGAATTTAAAAGTTGTCAGT
AGGCAATTACACTTAGATGCTCAATGTGAGAATCTGGGGA
AGACTGGGAAAGAGGAAAGCTGGGAAGTATAGATGAGGGT
GAAGACAGTCTAGCTGGACTTCTCACTGCTCAAGCTCAGG
CTATGGCAGTTAAATTCTACAAGGTGAAGAGGGGAGGTCC
TATTCTTTTGTCCACATCTGCTCTCCATGTTGAGTTGAAG
GAGGTTTTAGGAATGATGGTTGCTCTTAAACTATTCATCA
TGCTGTTGGGCTTTTTGAAGTTCTTAGATTTGCTTGTAGC
TTTCTGTAGATAGTTCTCTACAAGAAATGGATTCAAATGT
ATAACATTAAGCCCTTTCTATGTGTTAGTCATTGTATTGG
GCGTTGAAGATACAGAGAGAAATAGGGTGGTTCTTCTTGC
TTTTGATAAACAGATAATTAGAATAAACTGTGATAAGTGT
TGTGTAGTTGTGAATCTGTTATGAAGGGACCCAGGGCTAG
CCTATTGCTACTTGTTAGGTGGTCACACAAGCAATTGGCT
ATGTATGTCCCCTTGCTTTTAGATTGTAGATCAAAGATTA
GTGTGGTGTTTCACTCTTGTGCCTCATAAATATCCTGCAC
AGAATTAGGCACTCAGTTAATGCTGTTTGATTTTTCAAAG
GACCCGTCTCTTTCCCAGGAGAACAGATTTCCCTGTGTCA
GAGTCTGGTCTTGCTGATGTGTATGTGCAGGCCAGGGTGG
TGAACTTGGAGACAGACACGAAAGGAAGGGCCTTAATGAA
ATACATGGAGGGGTCTGCGTCAACACCCACCTCTTTAACC
CTTTTGGTGGTGCCATTTGTAGAAGAGGAGGCGGCTTGAG
GATTTGAAATAGTAGCAGGGTAGGTTCAGTATGAAGTAAT
CAGGCCTCTCTTGCTTCAATTCCACAAACAAAATAAGCAG
CCTACAAATGCTTTAATGCAGCTTATAGTTAAGTGACTAA
AGAGAATACTATTTCAGTTAGTGCCACCAAAAATTTCAGT
TATGATGTATGTGTTTGGCTCAAAGATTGGCCCTTCTTAC
AGCCTGAGAACTGTGTGTCTATGCCTTTCTGAACAAATGC
AACGGTTGCCTGAATCATACATTTAGGCAGACGCTGGTAC
TAAAGAAGTGGGGAAGTGATCTAGTTCAGATTCTGAGAGT
TTTGGTCAACTAATTTCTGATTCTTTTTCCCAAATAGAGC
TTCTCATACTTTAGGAAGCTTTTTGTTCTCTCTTGAATAC
TATTTGAATTTGTTTGGGGAAGCTAGCCACTAGTGGTGGT
TGCCCTGAAAGGAGAATTTTTTAATTTTTTTAAATTGATA
CATAATAATTTTACATGTTTATGGGATACATGTGATATTT
TGATACATGCATTCAATGTGTAATGATCAAATCAGGGTAA
TTAGGGTGTCCATTAAGAAGAATGTTTTTGAGATGGATCG
CATCTCCTCCTAGATTTGCCTGGATTTTATCCTGACAGTT
CTTTTCCCTTTGTCTTAGGGTCTTGTCATCCACAGACGGA
AGGAATGTGACTTGATAGGAGGTATTGATCTTAATTGAGT
ACCCAGTGTTTTAAGAAAACAGATGACTTGGCAGCTGGGA
TGCTGTCACCTGCCATCAGAGAGATGAACTGGAAAAGATT
CTAGAGCTTATGCAAACTTGAATAACATTTCATTTCTATG
TATGTATATTTAGCTCATACATTTAGTTATAAAATATGTC
ATAAATGAGGAAAATAAGCCAAAGAAATTTAAAAGGGCCC
TACATCATGTTCTGCATAATGACATTTCAGTCAATGAAGG
TATAGCATTTTTACTGTATCTTTTCTATGTTTAGATATAT
TTAGATACGCAAATACTTACCATCATGTTACAGTTGCCTA
TAGTATGCAGTACAGTAATGTGCTGTCCAGATTTGTAGCC
TAGAAGCAATAGGCTTCACCTTTACCCTAAATATGTCGTA
GTCTATACCATCTAGGTTTGTGTAAGTACACTCTTTGATG
TTTGCACAATGATGAAATTGCCCGACAATACATTTCTCAG
AATGTATCCCTGTTGTTAAGTGACACATGACTGTATGTAT
ATGTTCAAGTATTAGGTCTTCTGTTAGAAGGAAGGTTTTA
TTTTTGACACATTTGGGTGTATTTCTCCTTGGACTCATGT
CCCAGTTAGTGTAGTCTTTTTAGTTTTGTCATCTTAATGA
TTGTGCGTTTGTGATGGGAGTCCCTGTAGAGTCCTTGTAA
TGTCCCTAGGCCGTCCCTCCACTGACTGAAAAAGGGGGAC
GAGGGAGGGAAGATCACCCACTGCCACCCTTCTGGGTAGA
AATAACAGCTTGTTCCCTGGGGAAGAGCTAGGGAAAGGAA
CTCTGTTTGATATTTGAAGAGCCTTTTCTGACTGGGGTTT
TTTCCCAGGTATCTCCTTCAACTGATAGTTTCCTTATAAT
TTCTCCTCTAGGACCTGACATCCTAATGGGGTCTCTGTGT
GAGTCTCCCTCTACTCCTCCTCACTCTTCTCTCTCTGCTC
CTTTCTCCTCCACTCTTCCCTTCCCCAACCAGGCCAGCTG
AGCTGCATTTCCTTCCCACCTAAGGAAGAAAAGTACCTCC
AGAAGATTGTGGACTGCCTCCCTTGCATACTGGTCCTCGG
CCAGGACTGTCATGTCAAGTGTCAGCTGCTGAACCTGCTG
TTGGGGGTGCAGGTGCTTCCCACCACCAAGCTGGGCAGCG
AGGAAAGCTGTAAGCTCCGGCGCCTCCGCTTCACCCATGG
GACTCAGACTCGGGTCAGCCTGGCGCTCCCTGGACAGTAT
GAACTAGTGCACACACTGGTTGCTCACCAGGGCAACTGGG
AGACCATCCCCGAGGAGGATCTGGAGGTCCAAGAAGACAA
TGAGGATGCTGCTCATGTTTTAGCCGAACTGGAGGTAACA
ATGCACCATGCTCTCTTACAGGTACCAATCTCATGCTTAT
ACTCCAATTGTACACATACATACCAGCTTTTCTTTTATTG
TGACTTTCTCAAAAAGTAATTTGGTAATATATACTCTGCG
CTCTGAGCAGGAGCTGATGAGTCAGAGAAACGTAATCTAG
GAGGTTGAACCAACAGACAAGGCTGTGCCGATGCCCATCC
TTGCTTCTGCCTACCATGCTGCAAGGCCCTGAGAAATTTG
CTTTTCTCCTTGCCTCCTTGCCTTCTTTTCTATTAATACA
GTAAAAGGCCTGTGTGATACTTGCATCTCAACATGCTTTT
ATAGAATAATTATGATCAAAGTTAGAAATTCTTTTTCATT
TCTTAGCAGGAAGATACTGCTGGAATTGTCTCTAGTCACC
TCTTTCTAAAAGGAACAATAAGATGATGGATAATTAATGT
TCTTACTAGAATTGAGACCAAGAGAAGAATTTTGTGGGTT
TTTCCCTAGATCGAACCATTAATTTACTAAGTAGGACAGA
TAATTTCTCCTACTTTATAAGGAACTCAGGATATGAGGAC
AGATCTGGCTCAAAGTAAGGAGACATGGAGATCCCATCAT
TTAAAGAATATTTTAGCTTTTTTTTTTTTTTTTTTTTTTT
TTTGAATTGAAGTCCCAAAGAGCACAGATCCTTTGGCACA
TCTCCTAAGAGATCATATTGTCTGTCTGGTATTCATATAT
CCACCGACGAAGGACTACTGTCTTTTTCTGGGCTTCTTCT
CCTACTGGATAGCTAGGACTGGGCTATTCGATTAGACCAA
GTGGGGATGTGACTGTGTCAGGGGTCAGGAGCGGGTGGGG
ATCAAAGAATGCCAACAAACTCAGAGCAGAGAGTTCGTCA
CCATGATTACCTGTGCCAGGAAGGACGGGCTAGCTTGGCA
GGAGTTGGAAGAGTGGTTCCTTCTTTCTTATAACCTCTTC
ATCTACCCCTCTTCTGAGGGGCTTGGTCTCTAGTCAGTGA
ATGAGTCCTTTGGTTGTGGCCATGGCCTGTGACTTCTAGA
AGTTGAAACTGTCATCTCATTTCCTTCCATAATCTGTATT
TCTTTTATCTTGGTAAATGCTAGAGGGGGCTGCATAACAA
GCCCCCATTCTTTCTCAGCTCAGTTTCAGTGAGCTGCTTG
GATGGGATGTTGAAATACCAAATCAGTTTTCTCTGAGCAT
GGTTAAAAATAACACATATATATCTGTGTATTCTCACTCT
TCTCTTTCCTTGAGGAATTCTCTAGCCTCTCATGTTATTT
CATGTGGTTTGTGAGGCTTCCTTGGCTTGGCCAATGTTTC
TCTGTATCTGTTTTATTCTCCACTGATTTTGATGTAGAAC
TAGCGGCAGACCCCAGTGTTTCTAAGTTTAGAACCCCTTG
ATGCTGACCTTCAGAGAACCCTGCAGACTTTGTGGAATCC
AGGCACTGCCCTCTCACTACAGTCGGGCTCCTGTCTCCAT
TAAATACATCAGTGCTGCCCAGCTCACTGCGGGGAACGCT
GCACAGCTACCTAGAAGATTGTTCATGCCAGTGAGAAAGA
TCTTTTTGTTTAGCTCCAGTTATATTTAGGACCAGTGAGT
TAGCTCTAAACAGCTCTTCTATTTGATTTGTTAAGGTGGT
AGTAAAGAAAGGAAACATTTAGCTAAAGGAAACCAAGATT
GAATTCGGGGAAGTGCAATGTTCATTTTGAACTGTCAAAT
CATCGAAGCAGAATTTCCCCCTGCCCTCTTATACAATGGT
CATTCTTCTAATATGTTACTTTAAAGTCCTCATAAATTAG
CCATTTTCAGTTTGTTCTAGAATAGGACGACTCACATGGA
CCCACATTGCTTGGTATTCCCAGCTTTTTAGTTCTGGATC
CCCTGAGATTCTCAGTTCATAATTCAACAATAGAGGAACA
CTGGCAAGGCATTAGTATCTGAAACCTTTTAGTGTTAAAA
CTTAGTCATTTTCCAATTGGCAGTACATTTCACCATTCAC
CGTCTTCACTAGTTCTATCTTTATATACAAAAGTACTTCC
CCTTCCCCACCCTCAAGCCCTCTTTCTAGCACATACATCT
ACCACCTCCTTTTCTATTTTCTTTCTTCTTAAAGATTTTT
AGGCCAGGCATGGTGGCTCACACCTGTAATCCTAGCACTC
TGGGAGCCCGAAGCGGAAGGATCACTTGAGGTCAGGAGTT
CGAGACCAGCCTCAGAAAGAGCGAGACCCCGTCTCTACTA
AAAATAGAAAGAAATTAGATGGACAACTAAAACTAGAAAA
AAATTAGCTGGGTGTGGTGGCCCATGCCTGTAGTCTCAGC
TACTCAGGAGGCTGAGGCAGGAGGATCGCTTGAGCCCAGG
AGTTTGAGGCTGCTGTGAGCTAGGCTGATGCCACAGCACT
CTAGCACAGGCAACAGAGCGAGACTCTGTCTCAAAAAAAA
AAAAGAAAGAAAGATTTTAAAAAATCTGGTGAACACTTGT
TTGCCTCAGAGTTGTTCAGTCTGATATTTGTATATGCGTG
ATTTTTTTTTCCTGTGAACATCTGTAAGAAAAGGAATAAA
AAGCAGCAGAGGTAATTAAACTTGTTCAGCCTGAGCTGGG
ATTCCTGCAGCCCAGCAGTAGTGTTTCATTTACTGTGGCA
GATACGTAGCTTCAGTTGTTCTGCTCTTACCAATAGCCCT
CTCGTCCCCACCAAGTGCTTTCTAGCCCTTTGGATACATG
CGCGTGTCACCTGGGCCAGACTGCCACACACTGACATGGT
TATTGGCTCTGGTGATGTCCACTGGGGTCTATTTCAGGGA
ACTGAGATAGACTGGTATTTCCAGGCAAGGTCAATAACTT
GCAAATCAACTTATTTATTTATTTATTTTTTTACTTTTTT
TACCTCTAACCAATTGGAGTAGTAAACTTTTCTCTTTATA
ACCCTCAATAGCTTTCAGTGCAAATAATCTGTTTTTAATA
TCACACAGATACTGATATTTTTAATTTTTCAGCAGTTAAT
GCTGTTACAACTCATAATAATAATAAAGGATCTTAACATG
ACAAAAGTTTATATAAAATTTTATTCCCCAAACTTACTGA
ACACTGTTTGTTGCTAGAAAACTACCTTCTCTCAATGTTT
GTCTAGTTATTGGCATTTATTATGGCACCTTATGAAACAA
AATTCATTATGTGTTTTTTACCTTTAGTTAGATACCATAT
TGTCTCTTGAGTGTATCTAGACCAAAAGATAAAGGTTGAT
AGGTTAAAAAGTAGGAAAAGTTCTGACGCAGTGGTCCATA
CCTATAATCCCAGCACTTTGGAAGCCTAAGGGGCAAAGAC
CACATGAGCCCAGGAGTTTGCGACCAGCCTAAGCAACATA
GCAAGACCCTGTCTCTACAAAAAATTTTTAAAATTAGCCG
GGCATGGTGGCACGCACCTGTAGTCCCAGCTACTTGGGAG
GCTGAGGTAGGAAGATTGCTTCAGGCTAGGAGTTTGAGGT
TGCAGTGAGCTATGATTGCACCACTGCACTCCAGCCTGAG
TGACAGAGCAAGACCCTGTCTCAAAAAACAAAACAAAAAA
AATAGGAAAGAATGTTGGGTCAGGTCCTCAGGGCAAGAAG
ATACTGTTGGGGGGAGGGAATATATACCATTAGGCCACAA
ATGGTCATTCCAGAGAGAAAGAAACAAGGGTGGGTCCATA
TGTACAAGACAGAGAAATAAAGGTATAATTAAAATAAAGA
AACCATTATTTTATGGAGCAAAAAAAGGGGGGGAAACTGA
AGTGATGTGTTAAAAAAGGATATGGGAAGTTCAGGCAAAT
GCTAAATTGTAAATTCTTCTTAGGCAGTAATTCTACGTTC
TTTGAATTTAACATCTCTCTCACCTTTCCCCTAACACATA
CTAGCATACACAGTGAAATGTAACCATCCTGCATACATTG
CTCTTTGCCAAAAAACCTAGGAATACGTGTTATAGGCTAA
TATGCCTATTAAGGATATGCATAATTTAGAGACGAGAATT
TTTTTTAATCCCTATGCTCACTATAGTAACCTTATTATCT
CTTAAAAGGCCAACATGAATCTGAGGCTATATTTTCTCAA
TTCACTATCAGTAATTTATCTTTGACCTTCCAAGGTTAAC
TCCTGGGGAGAAAATATGACAGAGATTCCAGTCTTAATCT
CCTCTTTTGTCTTCTCCCTTTGCTAGGATCCTTTCTATCT
CTTTCCTGCACCAAATGGCTTCCTTTCTATTTTTACTATC
TCAAAGATTTCTTTGTGTTTCCTTCTGAGTAGAGGACAGT
GGAGGTAGGGAATCTTCCTTGATTCAGAGACTCAAAGGTT
GCAAAGTACTGTCCACAGGTAGAAACTATTGTTGGGGCTA
TTATAATAAAAATATTTTCTTTTTGACTTCTACTGTGATG
TATCAGCCAGTTGTTGGAGGGTCTTATCTTGTGTCATCGC
AGAGCCCTGACTTCGTAACCAGCATATGCTTTTAACACAG
AACCCTCTGGTGGTTAGGATCCCTGAAAGCATCTTGTCCT
TCCTTTTTTCTTCTTTCAGAGCTTCCCAAACACCAAATCA
GACAGTGCCTGACACACAGTGGCCCTCCAGTGACTGTTTA
ATTGTCTTTGTAGTTAAATGGACCTAGATTTATATCCTGG
TTTTGTCACTTAGCTGTGTGACTCTATTCCCTCATTTATA
AGATGGGGCTAGTAATCCCTGTCTTGTAGGATCGGTATGA
GGCGAAAATGAGAGAGTATGCTTCAAGCACCGACCACAGT
GTCTGGCATGCATTAAGCCAGTTCCCTCCTCCCTTTGATT
GAGTACATCAGTGACCTTGAGAAGAAGATTCCTACTTTCT
TGGTCACCCATCCCTTTCCTGACAGCCATCCCCCTTGAAA
CTCCTCCCTTTTGTCAAATTTAAGTCCTTGTTGTTCCAGC
TTATAATTATTATTCTGCTATTATTAGAGACAAAGTTCTT
CATAATTCATTATGACTTATTTTTGTGATAAAATGAAAGG
AGAACGATATTATAAAAAGGTAAATAATACAGAAGTGTAT
AAAAGTTGAAAGGTAAAGTTTTCCCTCCTTTTTCTTTCCT
CCTTGTCCGTTCTACTGTTTTGTCTCTCTCTCTTGATGAA
TCTAGTAAGTGGTAAGAGAAGAAAACTTCAGATTCCTACT
TTTTTCTGCCTCTATGGATATGTGGGTGTTTGACTGTCTA
CAAGGTAGAATGCATAGAGGCCATTCAGTGTATTCTTGTC
AACTTGTCTGTTACCTAATTCATTGCAGTAGGAAATACAG
GGAAGATAGTTCAGATCCTTAAAGTCTTCACGCTTATGAG
TTGAGACTCAGTGCTAAAGCCTGTGTTTTTAGGTGTTTGG
GCTTATAAATATATTTCTACTATTAGCGTGATGGTCTCAT
GCTTTCTCTGGGTAGCTTAGGGCTGTGGTTGTGATTATGT
TTTTTTCCAAGTCTTATGTCTGGCCTCTGAGTTACCACAC
TGATGCTTTTACCACATAGGGAGATGGGTTTGTATCCATC
CTGTGTTGACAGTGGGGATAATTAATCCCAATTTCTTACG
AGGCACGTTATGGCCTAGAAACCTGTTCAGTTGCAGCTCT
CCCTTGAAGAGTATATGTACCAAGAAGAGTCACGGTATTT
TCTATACTATAACAAGAATAGAGATATTTCACCTAATATG
TAATTGATATTTAAGAGTAATAGTTGAGGGAACTATTTAA
AAATGAAAAAGAATCAACCCTGTGTAAAAACAAACAGGAG
AAACCTCTCCAGTGTCCTGTGAGAATGGCATGGGAAGAGA
ATTGGAAGTAAAGATAGCTAGAATATGTGGACAGGGATTG
AGGGTCAAGGCTGTATAGATTTCTGAGCAAGGGTAGGACA
ATTATATAGTTGTTTACTTTTCTATGTGATGTAAACCTGA
GGCTTCAGAACTATAAGCAAAGCAAAGACACCTGCTACCT
ACCAACTTTAGCCAGAGTGCATAACTGTTTTCTGTTCAAA
TTATCAATTAGTGTATCATCCTTTGTGATAATTGAGTTTT
TGTAATGTGCCATGAGCTCTACAGTAAGGCATTTTCACCA
AGAGCCGATATTCTTAGGAAGTGGTTAGGTTAGCCTTCTT
CAGTGATTGAGTGATTACTTCTTGGCATTTAAAATTGTGT
CATTTTACATCAAAAACAAAACCAGAGGTGTCGTCTGGTG
TTTGCAGAGTAGCATGCTCCTTTCTATCCCTTTTTCCTGC
CAAGAAAATTGATGGTAACAGATCAACTTCTATAAATTCC
ATGGATTTGTGCAGAATGCGTTCCACAGGAGACATCTTTT
TAGGAATTCAGTGTGATTCCAAATGGGAATTACGGGATAC
TGTTGTGATTCCCTGAGATTCTTTTTTTTTTCTTGATTGA
GTTAGGAACAAAATGCTTACTCACTGCCTTATTCTTGAAG
TAGAGGCAAACAGCAATTCCAGATAAATGTGTAGGATAAA
ATGTGTGGGATGCACGTTGAAAAATAGAAAATTTTACATA
TGCTGATTGAAAGTGGTTTTGAGCAAGTAGTAAAGGCATC
ATTTATTTCTGCATTAGTTCATGCCACGTTTATTGATTGG
ATGCTTACTTCGTGCCAGGCACTGTCCTGGGTGCTGGGAA
GAGATATAGCCTTCCATGGAACAGCCTGAGCTCGGACTTC
CCTCTCAGGTGGCCATAATAGGGCCCAGAACAGGTCTGGC
TCATCCTCTTTACATTAATTATTATTTTTCCACTCCCTGT
CTCCAGGAGACAGTGCTGGCTTCCTTTTTTGTTTGTAACC
GTCAGGCATGAGTCATCCTTTCACCCTGAGTACTGCAGAA
TTGCAGAGCACATTCCAGCCTAATCTGCACTGCTGCCAGG
GTCTCAGCCAGCAGCTCTCTGCCTGTCTTCTGACAATCAT
GGTAGAGCAGTGAGACCAACTGCACAAGGTAATCCACTGG
GGAAGGGAGAAGAGAGAGCACGGTACCTGTTTTCTGTCCA
TTTTTGTTCAGTGCAACATATATTTAGGAGTTGGCGGCTT
CTTTCTTGGTGCCAGTATATCAGGCCATACCCTGCCATTA
GAAAGCCCTAAATCCATTTTTTAAAAAAAAGTGAATTTGC
ACCTGAGCAAATAAGGCCAACTGGTCTCCTAAAAACAGTA
TTGGTCTTACAAATGGACTTGGCAGGTTTGGCTGATGATT
CTGTTGCCCACATAGAATGGTCCTTTGAGGAAAACCTGAA
ATTTTATGTTAGAATTTTAAGAAAATCCATCAAAAAAATA
AGCAAACAAAATTCTTCCTGAAAATTTTCTGAACAGTACC
GTTTGCACACCCTCGAAGACATTAGGAATTTGTGTATTTA
CTTTGGTTTTCAATATTTAGGCTTTCTTTTTCTAATAAGT
TTGTTGGGTTTCTGTCTTTCTTTCTTTCTTTCTTTTTTTT
AATAAAAAGAGACAGGGTCTCACTCTTGCTCAGGCTGGTC
TTGAACTCCCGAGCTCAAGTGATCCTCTCACCCACCTTGG
CCTCCCAGAGTGCTAGGATTACAGGCTTGAGCCACCATGC
CCGGCCCCTATAATAAGTTTGAATGATTGATTTATATCTT
TAAAAAATGTGTGTATTTAGGGAAGCTTTGCAATATAAAA
AACATTTCCACCTATAATTCTGTACTGTAATAAACTGTTT
TCATTTCTTAGAGTGCTTTTAGTCTTTATCTAATTATTTT
ACTTGATTATATTGTTGGCATTTATGCCATTGTATGTTCT
ATTCTAAACCTTAAAATTTTTTATTTACAAACTTTTTAAA
TATTCCTCACTGATGTAATTCGTGCTCTAGCATGTGTGAC
TCAGGGTAGTGAAAGGGGGTTTGTTTTGAATAGCAAGGTA
AGTGTCAGACTGGTCTTCCAACCAGAAAGCATTCCATGCA
GTTTGTACACAGATGAGACAGCACATTTCTTCTTGGCCTA
GGCTTAGGCGGAGAGTAGGTAGATTTATGCAGTGTTTATT
CAAATTACAAATGGTGAAATGCTGAAAACACTTTGAGCTT
TAGGGAGTTCAAAGTGGCCAGGCAAATGAAAGTTATGTGA
CCTACCCAAGAATAAAGCTTAGCTTATTTTTAGGAAAGAA
GGTGAGACCTTTGTGCTTTGTTGAGGTTGGAAAAAATTCT
GAAAACCAAAACACATAGCAAGTGTCAGTGTCGATGGAAA
AGAGACACTAGACATAATAGGCTGGCATCTCCAATCCTTT
CTTATTTAAAGAGGGAGATCAGAAAGGAAAAAGGCCCAGA
TTTTGATTTCCTTTAATCTTTTATCAAAAATGCATACTGC
TCAAATAAGGTGAGGAATGAAATCAGAATTTTAGTATGAA
AGAAATAAACAAAATTGGTATCTTTTATTAGATTTCAAAT
GAAATAAATATTCAACATCTGATAACTGTCAAGGACACAA
ACTTGAGCATGTCTGTATTGAGTTCTTTTACAACTCTGTA
GATGATAGAATTCTGTGGAAGATTGATTCCGAGTTTGCAG
ACCCCTGAAGACGTCAGTAGTTTGTATACCTGTCACCTAT
GATGGTGATACAGGCATGAGTCCCTGGTCAACCGTTTACA
TCTGGAATGCCAGGCAAAGTAGGCAATTTCAGGGATACAG
AGGAGCATCCTCTGCAGTGGATGGAAATATATGCTCTTAC
GTACTTCAAAACTTCTTAGGAAAGAAGTATTAATAGAGCA
GAAAGTATAGGCTGGGAAAAGGACCTGTGGAAGGTTTGTT
TCTAAACCAAAGATCATTCTTGAAACTCGCTTTATGAACT
TGAGTATATTAGAATTGGGTTCAGTTGTGTGTAATAGACC
ATCAGAAAATCAGGAGGCTCAAACAAGATAGAGAGTTGTT
TTTTGTTTTTTCCATCATGTAAAAGAAATCTGGAGCTAGT
CAGCTCTTGTTTTTGCTTCATCATCCTAGCTCTGGCTTCT
GCCTTCAGGTTTGCCTTAGGCCTTCTGCTCTAGCTGTCAT
ATCTGTGCTCCAAGCAGGGAGAAGGGCAGGGACAAAGGGC
ACACTTCCTGGTAGAATCAGCCCCCTTCTCTCCCAAACAG
CTTTCCTGGAAGTCCCACCCACTCATTGGCCACCCCTATT
TGTAAAGGACATTGCCTGCCCCAATAATGTAGAGACTAAA
TATTGGACAGGCAATCCTTGGACTCTGCCATTCCAAGTGT
TCATATTCTCAAAGATATTATCAAGACTTAGGTGGCTAAG
ACTTTAGATACCCGCAAACTCTTATAATAGGACAGTAATG
ATGTTTGGTGAACCTGGCTTTTAGTTTGCTGCCCAAATGA
TTGGTTCAACAATATTGAGGACTGGCCAGGTGCAGTGGCT
CATGCCTGTAATCCTAGCACTCTGGGAGGCCGAGGTGGGA
GGCTTGCTTGAGGTCAGGAGTTCGAGACTAGCCTGAGCAA
GAGCGAGACCCTGTCTCTACTAAACATAGAAAAAATTAGC
ACGGCGTGGTGGCACGAGCCTGTAGTCCCAGCTACTCAGG
AGGCTGAGGCAGGAGGATGGCTTGAGCCCAGGAGTTTGAG
GTTGCTGTAAGCTAGGCTGATGCCATGGCACTCTAGCCCA
GGTGACAAAGCAAGACTGTCTCACAAAAAATAATAATAAT
AATAATAATACTGAGGACTTACTATGTGCTAGGCACTGGA
GCTACAGTAGTGAAAAAAGTAGACCTGGTCCCTGCCCTCA
AAAGTGTTTACAGACTAATGGGGGGAAATGGGTTTTAAAT
AAGTGAGTTATAAATGTGTTGAACATTAAGAAAGGGGAAG
TAAAGAGTGCTTGGAATTGTGTAATAGAAAGGGCTCTGTA
CGTATACGCCGTGACATGCACTTGGAGACGTAAAGGATAC
TTGGGAGTTAGCCCGTTTGGAAAGGTGGGGATGGGGGTGT
GAGAGCAGGGCCAGAGGGGGAAGACTGTTCCAGGCATACC
CCCTCCCCGCCTGATAGCTTCCATAACAATTCCTTTTTCT
TCCATTATTTATTTCTTCATCAGAGGGAATCGGTGGGAAT
GTCTAAGCAACAGAGGAAAGCAGGGACCAAATATTCTTTT
GATGTGAAATGGCTAAAGGGACTGCCAGCCTTTCTGCTTG
TTTTTCACTCTCTCTGGATGAGTGTCTGCCTTCGCAGGCT
GCACCAGGGGTGTTGGTAACCGAGGAAGGAAGTGGACGGA
TGATTGGGGCACACTGAGGTCTAATTGCTCCACCAGAGAG
CTGGATTGGGGTCTCAGTGTGGGACTCTGGGGAGGCATGG
ATTGTTTCTGACCCCGAGGTGCTGACTGACCCCCTTCCCC
TTCCAGGAAGTGGACATTGTGGTAGCACCATGCCAAGGCC
TCCGGCCCACAGTGGATGTTCTGGGTGACTTGGTGAATGA
TTTCTTGCCTGTGATAACCTATGCACTCCACAAAGATGAA
CTCTCTGAGAGGGACGAGCAAGAGCTTCAGGAAATCCGAA
AGTATTTCTCCCTTCCCGTGTTCTTTTTCAAAGTGCCGAA
GCTGGGCTCAGAGATAATAGACTCCACCAGGAGAATGGAG
ACTGAAAGGTCACCGCTTTATCGCCAGCTGATTGACCTGG
GCTATCTGAGCAGCAGTCACTGGAACTGTGGGGCCCCCGG
CCAGGACACTAAAGCTCCAAGTATGCTGGTGGAACAAAGT
GAGAAGCTGAGACACTTGAGCACATTTTCTTACCAGGTGC
TACAGGCGCGCCTGGTGGACGCAGCCAAGGCCCTGAACCT
GGTGCACTGCCACTGCCTCGACGTCTTTATCAACCAGGCC
TTTGACATGCAGCGGGACCTGCAGATCACTCCCAAACGCC
TGGAATACACTCGAAAAAAGGAGAATGAGTTGTATGAGTC
ACTGATGAATATTGCCAACCGGAAGCAGGAGGAAATGAAA
GATATGATTGTGGAGACACTTAACACCATGAAGGAGGAAC
TTCTAGATGATGCTACCAACATGGAGTTTAAAGGTATGTC
TCAGAGAGCTTGTCGGGGTGCTGGGACTGCAGGAGCCTCT
CACCCTTCTGTAGCTGGAGATTGAGTACATTAATTCTTAA
GGTTAAAGGAACCTCAGGCTAATTTCATCCACCCCACTGT
TACCAACAGGAGCCCACCTTAAAGCATTTAGCCAAGGTGG
CCTCTCTTGCTCTCAGAGACCTTTCTGGAAGATTCCACTG
TCATTCCTTCCCAAGAACATTAGCCCAGTTTTTCCTAAAT
TCATCCTAATAGCTCTCTAACCTCCACTTTCTATCTGTAT
CTCCTTGTCCTCAATGAAGCTGAAGAATGTTAGTAAATTG
TGCTTTAAAAAGGCTGGGTGCAGTGGCTCACGCCTGTAAT
CCTAGCACTCTGGGAGGCCAAGGCAGGAGGATCCCTTGAG
CTCAGGAGTTCGAGACCAGCCTGATCAAGAGCAAGACCCT
GTCTCTATAAATTTAAAAAAAAAAAAAAAAATTTTTTTTT
AAATGGTTAAGTAATTTGCCCAAGATCGCACAGCTAGTAA
ATAATAGATGTAGGACTTGAATGTAGACAGTCTAATTCCT
GAGCCCATACTCTTAATTTCCATGTTTTACTGTTTATTAA
TCTGTTCCCAGTTACTGATGCCACCCTCTTCCTAGTACCC
AGCTGCAAAACCTCAGCACAGTCTTTAGCTGTCTTCTTTC
CCTTGTCTTATCAGTTGCCACGTACTGATGAGTTTTCTTT
CATATTTTATACCTACCTTTTCTATTCTGTCTTCTTTAGT
CTAACTGAACTATTGTTACCTAATCTATCTCCCTGACCTC
CTTTTCTTCTTTCTCCAGCTTATCTTTATTGGTTCTGATT
CCTATAGAGTAAGTTTAAATTGCTCTGCCTACTATTAAAG
ACTTTCCAAAGCCTAGCCCTTGCCAACTTTTCCAGTCTTA
TTTTCCATTGTGCACCTTCCTGTAATTTCTATTTTAGTTG
GTCTTAACTGCTTACGGGCCAACATACACTCCCTTCACCT
TTTCTTTGCTCATGCCCTGCCTCAAACCTGCAATGGCTTT
TATTTGTGAATTTCCAAATCCTACCTACCCTCCAAGGCCT
CTCCCAAATGCCATTTTTCACAAAATCTTCTTTAATTTTT
GTAGGTAGTAACAATTGCACTCATCAGTATTCCCACGGCA
TTTCATCTGTAGCTTATCCCTGGAATTTCGCTGTCTACCT
TTTATTGTAGTTATTTATAGTCTCCTGTTTTCTAAAATCC
TAGAGTTAAAGGAGAATAGGATCTGAGTCTTATTCACCAT
ATCCCCTTGCAGCAAATAACATAGGCTTGTGATACAGCAC
ATCTTTGGAGAATGAATGAGTTTATGAATGATGGATCTAG
CTAAGTCATGCTTACAAATACAAAAGAAATATAGTTGACT
TTATCAGGCACAGGATGCCTGATTTTTTATAGGTCTTTCT
AAAGATGAACAAAAAAGAATTCCCCATTGCAGGGTGGAGT
TGCTGAGAAATGCTCACTTGCAGTGGATATCCTTGGAAGT
CTTCTCGATATTTAATTAAAGACACTGGCACATCAATGCT
GGCATCACGGTGGGTGTGATGAAGGGAGGTAGGGCAGCTA
GGTTGGGCAGACAATGAAATATTTGATTGTTATTGCCCAT
GTTTGGTGTCTGGGATACAGCAGTTAGCTAAACAGATGTG
GGAGTAACTGGAACAAGTATTAATAGATCACATGTCTGGC
TCTGTTAACTACATTGTGGATTTGTGAGTATACAAACGGT
ACTGAATTGATCAGCATTGTATATAAATACACATCTTTGG
GACTTGCAAGGGTATATTTCAAGAAAAAGAGTTCCTTGAA
GATGAATAGTTAGGCCAAAGGGTATGTGAATTTTTCTTGG
TTGGTTTAAAATTTTGATAAATATTGCCAAATTTCCTCTG
AAGAGTGGCACCAATTTAAATTTCCATCAGTAAGCGTGAG
AGTGCCTTTTTAGGAACAGATATTTTTGCAGATATTTGAT
TTCTCTTAAGTTCTGTTCTTTGTTTTACAAAGTAGGTTTT
CTAGTGCTAAAAGGTAGTGTGGCATGGGGGGGCAACAATT
GAGTTTGACTTTTTATTTATCTAGTCATTGATTAGTAAAA
AACTCCTGACCCTTAGATTTTTCTCACTAATATGCTAGGC
AGTATAAAATTTTGCAAAGATCACAGGCTTTGGAATCAGT
GAGTTTTGGATTCAAATGTTAGCTGTCTTCCTTCTTAACT
GTACCGTACCCTTTCCATGCCCACTTTGTCCTCTCTTTAA
GGCTGTTTCCTGGTGTGTAATACCCACCTGATAAAGTTAT
TATGAAGATGAAATTAGATCACATATATAAAATGTTGACT
ATAGTGCCTTTCTTATAGTTTACACTCAATAAATGTTGTT
CCTCCCTTCCTACAAATGTGACATAAAAGCTGACAAAATC
AACAGGCTCATATTAGAATTAATTGCTCCTCCTCAGGATC
TTAGCTGCTTTAAGTAGCTGAGGGTTACATAGCCCCCGAT
CATGCTGAGAATCAGACTTCATCAAAACCAGTTTTTTTGT
AGCTGTCATCATGGTAGTTCCATGGCTGTGATTTGGGAGG
TGCCTTGATATAGTGTGTCTGCTCATTGCAGACTGACTTA
TTTCTCTGCTTCTGTAGATGTCATTGTCCCTGAGAATGGA
GAACCAGTGGGCACCAGAGAGATCAAATGCTGCATCCGAC
AGATCCAGGAACTCATCATCTCCCGGCTTAATCAGGCAGT
GGCTAACAAGCTGATCAGCTCGGTGGATTACCTACGTGAG
AGCTTTGTCGGGACGCTGGAACGATGTTTGCAGAGCCTGG
AGAAGTCTCAGGATGTCTCAGTCCACATCACCAGTAATTA
TCTCAAACAGGTACACAAAGAATGGTTGTTAAGACACCAT
ATCAGGTAGTCGCACACACCTGTAGTCCCAGCTACTCAGG
AGGCTGAGGCAGGAAGATTGCTTGAGCCCAGGAGTTCGAA
GTTGTAGTGAGCTATGATCACATCACTGTACTCCAGCCTA
GGAACAGAGCGAGACTTTGTCTCTTCCAAAAAAAAAAAAA
AAAAAAAAAAAAAAGAACACCGTGTCATGGATAATACATG
AAACAATTTACACGCAAGTCCAGCTTCAACTTAGAGCCAA
GAATTTCCCTTTCAACTTTTTGCCAATCCAGTTTGAATTG
TTTTTCTATCACATGACCACTGCTTGTGGGAGGTGCTGGG
GAGCTGTAAAATTGTAATTAAGTTGATGAATTTAAAGATG
AAGTGGAGGGGCCTAAATCTTCACAAAATAGATGATTAAC
TTGAGTTGACTCTGCATATATGTTGAGGGATAAATTTGGA
AGCCCTGAGTCTGGACGGTGTTCTTAAAGTAAGTATCATT
TATTGCATTTTTGAAATAGCCACACTACCGAGGGCGTATT
TTCTTTTGTGTGATCTCTTTCAGATCTTAAATGCTGCCTA
TCACGTTGAAGTCACGTTTCACTCAGGGTCCTCGGTTACA
AGGATGCTATGGGAGCAAATCAAGCAGGTAGGGGTTGCTT
AGAGAAATAGTTTTCTGCCTGTAGTTGGCTCAAATGAATC
CTAGTCGCCCCAACAGAGAACAGATACCTAGGATCTTCTG
TTAAGGTAGGGTGGCCTTTTGTTCTGGTTTGCCTACCCAA
GAGAATTCTGGTTTGTGCCTATTCTCAAATAATTATTAAC
AGTATTCCCTTTAACTCCTAAAAGTTGTGGGTTTATATGA
GATTTCATGTTGGGTGTTCTTTGTAGACAATTAAAAAAAT
GATTTTTATGCAGCTGTAAGACTCTACCTTACTAGCTTCC
TCATATTTCTTTCTCCCAGCTTCAGTGTCTTTTCAGAACC
AGGCTTTGTTGTTGCCAGAGGCCACGAGCGTGGTTCCGAT
TCTGGAATTTGGTCTGGCTCTTATGTAGCGTTATTGACTG
ACTTCAGAAAAAGACTTATCAGGCACTCCTTGGCACTGAA
TGTGATGTATTGAGGGTTTGTGAGCACGTAGACTAGGCCT
GGTATTATTTGATGCTTTCCTCCAGGCTCAGCCCTAATTT
TGAGGTGGATGGAATTGGAGAGGAACCTTGGACTTCATAT
AGCTGCTAACTTAAGTGCCTCCTCCTAATGAGTGGGCAAC
CCAGAAAGGAAGGGCAGTGGGTCTCTGTGGTGGTTCCTGT
CTCCCATTCCTCAATGGTCTTACTGTCCTCCTCCTGGCAG
ATCATCCAGCGCATCACGTGGGTGAGCCCACCTGTCATCA
CTCTGGAATGGAAGAGGAAAGTGGCCCAGGAAGCCATCGA
GAGCCTCAGTGCCTCCAAACTGGCCAAGAGCATCTGCAGC
CAGTTCCGTACTCGGCTCAACAGTTCCCACGAGGCTTTCG
CAGCCTCCTTGCGGCAGGTCGGTGTGTGGGAAAGGAGACA
GAGCCTCATCCGCAGGGGAATATTTTGCTCTCTGCTCTTC
ATATAATTCTCTAAAAATCATCAATATATGTTCATTCTAT
TCTGTTCCGTTACAAGAAGTTTCATCAATAAATTTTTCAT
GTGGACATTTTTCTAGCTCTAGGGAGAATGGAGGGAGGTC
AGTTAATTTCTCCTCATTTCAGTGAGTAAGGGAAGAAAAT
AGAGGAGTAGGAATTTTATTTTAAGTTTATGTAGCATCTT
AGGAATGAACAACAGAAGGGATGACTTTCCAGCTTCCATA
CTGTTTCATAATGATGTGACATCTGCTTGTCTGTTCGGGG
TGTGTGTGTGTGTGTGTGTGTGTGTGTCAGGGCAGGGAGT
GGATAGATGTGATTATGCATCCAAGAGGAAAAATTATTAT
TTATTGAGAGTCCACTATGTGCCAGTCTCTGTGCTGAACA
TGTTACATGTATCTTATTTAATTCTCACAGTTGTCCCTAG
GAGGTAGATCCTGTTATCTCCATATAACAGGTGAGGAAGC
TGAAGCCAGGTACTTGATAAGTCATGCTGTTTTTTCCTGT
TTCCCTCCCAGCTGGAAGCTGGCCACTCAGGCCGGCTCGA
GAAAACCGAAGATCTCTGGCTGAAGGTTCGGAAAGATCAT
GCCCCTCGCCTGGCCCGCCTTTCTCTGGAGAGTCGTTCTT
TACAGGATGTCTTGCTACACCGTGAGTCCTTGTTTTTTTC
CAAGTAAATTGGAAGAGGGCTCAGGGTACCTGACATTTTT
ATGTCCAGCCTTGAAGAATCCCAGTTTCTAAAGCTGCTTC
AATACTTACTGATGTGGTTTTGAATTCCTGTTTGGTCCTG
GCATTTATATAGTTCAAATAACATGACAGAAGTTTGTTTG
AATTAAACGAGTTAGGTTACTTTCTGCTGGTTTAGAATGA
CACCGGAATTTCATTCCCTGGCGTGCTTACAACTTCCTGG
CCTCTAGGCAGGTCCACATCTAAGAGTCTTACAGAGGTTG
CCCATCTAGTTCCCATCCATCTGCCTTATCTCTGTCTCTA
CACCTTGTAGGTAAACCTAAACTGGGACAGGAACTGGGCC
GGGGCCAGTACGGTGTGGTGTACCTGTGTGACAACTGGGG
GGGACACTTCCCCTGTGCCCTCAAGTCAGTTGTTCCTCCA
GATGAGAAGCACTGGAATGATCTGGCCTTGGAGTTTCACT
ACATGAGGTGGGTCCTGGTCTCATTTATCTCTGTGGGAAA
GATCTAGAAAAGCAGCCAGTAGCCTGGGATAAGTTTTGTC
AGCTACAGCATGCCCTGTCCCTCCATACCTCGGTTTCAGA
ATGTGATAGACTAGTATTTCTGGGTCTTGGCCAGACATGT
GCTCTCTTTAAGGCCTTTACTGTCTTTGCCGGCTCTTTCC
CCACCGTCCTGATTTCTCAGACTCATCTCTTCATTTCACT
TTCTTCTCTAGTCTTTAAGGCCTTATCAACTTTTTGATTC
ATGATTCTTTGTCCTTCTTGGGAGAGGCCATTGTTTTTGC
CTTCTGTCTGCCCTGAGGGCCATTGTGTCTGGACCTGGAC
TACACATGGTCTTGAGGTTATTCCTTCCTGCATTCGGCAT
GTCATGCAGGATTACCGCCCGAGTGTGGTAGCCCAGAACT
CTCTCCCTCCTACCAGGTCTCTGCCCAAGCACGAGCGCTT
GGTGGATCTCCACGGTTCAGTCATCGACTACAACTACGGT
GGTGGCTCCAGCATCGCTGTGCTTCTCATCATGGAGCGGC
TGCACCGGGACCTCTACACGGGGCTGAAGGTGAGGCCGGC
AAGGAGAGAGCAAGACCCAGCCGGCAGGTTCCTTTCTGGC
ACTTCATCCCTTTCTGTTTGTTCGGAGCTGCCAGCTTTCA
CCAGAGACTGTTGCCGTAATCAGACTTGTTGCACTTTCTT
CCACAAAGCCTTAAAGATTTCTCAGAACCTACTTTTTGCC
CTATTATATATCCAGAATACTGTCATTTATCACTGTGCCC
CCCTGTGGTGGTGGTAAAAATCTCTACTCTGTAGAAGAGC
AGAATTCCTATAACTCTGCTCTTCTTTCTCTTTTTTTTCT
CCCAGTGGATAAAGCCAGTTTTTGTTGTTCAGTCAACAAA
TATTTATTAGTGACTATTCTCTACAAGGTCCTGTATTAAG
CACTATTGGGGAATATCAAAAACTGTGACTGTCAGGAGCT
TTTGAGAGAATTGTAGTCAGTGAACATTTCAAGAAGATGT
GGAGTTTGAGTTTGGCAAGTCTACCTTGATGGGCAGAGTT
TGGGCAGTTGGAAGAAACAGGCCGTACCAGGGGGAGGAAA
GGGCTTAATGCCCAGAACATCTGAAGGTCACCAGGCATGT
GGGAGCAGCCAGTTTGTTTTGGGAATATGGGGAGATGATG
TGCAGAGAGATGCTGGGAACAAGTTATACAGGACCCAGAA
TGTTAAGGATTTCCATGGAATTCAAATTCTGTTGTAGACA
ATGAGAAGCTACTGAAGGATTTTATTTAAGTGAAGGTAAA
GCCCTCCATTGGATGTTGAGTTTCTCTTCTCTAAAACAAC
TACCAAAAGGAAACTAAAGAGGTTTCTTTTGTCTGTTCCC
TGCACTGGAGCTGAGTAGGAGAGAAAAGCTGACCTCATGA
GGGATATCTGGGTAGGTCCCTTCTCGCAGATACCAGTCCA
TACAGAGGCCTCCAGAGGTAGGGCCGAAAGGAACCTTAGA
AGCGCTTCCAGGAGTCAGGAGGAATCAGTGGAGTCAATGG
GATGAAGAAAATGACTCCACACAGTTTTCCCTCTTCGTTT
CGGAGGAGTTAAGCACGGCAATGTGTGATGCTTTTCTGCA
AGTGGGCTTGAGAACCTCATTGAGCCTTGGAGTGAATGAT
TTGGCATTTTCAAGAATTCAAGAGACCCTAAATTGAAGTA
ATATGAGTGACTTTGGTATTTGAATTCGTAAAACCAAACC
TGGGCTAACCAGGCCTATAAAGCAATGAAAGTAAATTTGC
CCGAGGGACCTGGGAATACTTACTTTGAGCCTCCAAGGCA
GTTCCAGAGTTTGGTTTTTTGTTGTTGTTGTTGTTGTTTT
TGAGGCAGTCTTGCTCTGTCACCCTGGCTAGAGTGCAGTG
GCGCAGTCATAGCTCACCGTAAACTTGAACTGCTGGGATC
ATGTGATCCTCCTGCCTCAGCCTCCCAAGTAGCTGGGACT
ACAGGTGTGCACCACCACACCCGGCTAATTTTTATTTTTT
GTAGAGACAGGGTCTTGCTATGTTGCCCAGGCAGGTCTCA
AACTCCTGGCCTCAAGTGATCCCCCCACCTCAGCTTCCCA
AAGCCCTGAGCATGAGCCACCACACCCAGCCCAGTTCCAG
AGTTTTAGATGTTAGAAATAAGCCCATCCCTCAGTTGTTT
GGTTGTACCTCTCCTAGTCATATCTGGGGTTGTCCAGTTG
GCCGGACTGCAGCCTGTGAGGGATTTGATCTGAGTTTGTC
TCCTTTACAGCTTGTTCTTTGCTCTCCCTCTACTTCCTTC
TCCTAGCTGCTTACCCCTCCCCCCTTTTTTTCATGCACTT
TTCTCTTGGTGTGCCCTAGGGCAGTCAGTCTTTTAGTTCC
CCACAAAAGGAAGTCTCACTTGGTTCAGGCAAGTTGAACT
AAGGAGTTGCCGTGTGGTGTCGTGACAAGCTCTTTTGTCT
CCCCAAGGCTGGGCTGACCCTGGAGACGCGTTTGCAGATA
GCACTAGACGTGGTGGAGGGAATCCGCTTCCTGCACAGCC
AGGGACTCGTCCATCGCGATATCAAACTAAAAAACGTGCT
GGTAAGTAAGAGCTGTTGCCTGCAGTTGGTACCCTGCCTC
TGTGGGTGAAGTGACCTTATTTATGGCGGGTACATATAAG
TGGAAGTTCGGTCTTAGGAAAAGTCCACAGGGAAAGTAGT
AGAGTTAACAACACAGTGACGGGTGGTGTCTTGGACCGAA
AGCTTAGGGAGCAGTTTCATCTTAGACCTAACTTATGTTA
CATAAGGTTTTTGCCCCTATACTGTTTTGAAAAATCTTAA
ACTTATAGAAAAGCTAAGAGTGGTACAGTAAAGACCCATA
TGGCCTTCACCCAGATTCACACCGGATTGAGACCAGGCAG
GTGTCAAACTCCTGTCCTAAAGCAATCCTCCTGCCTCAGC
CTCCCAAGTACTGGGATTACAGGCATGAGCCACTTTGCCC
AGCCTAAAATCTGAAACTTTTTGAGTGCTGACTTGACACC
CAAAGGAAATACTCACTAGAGCATTTTGGATTTGGAGTTT
TGGATTAGGGATGCTGAATCGTTAGGTATGAGGCAAATAT
TCCAAAATCCAAAAAAATCTGAAATCTAAAACACTTCTGG
CCCCGAGCATTTTAGATAAGGGATACTCAACCTGTAATGG
GAATGAAACTGGAGGTAGGGAGGTTGGAGGCAGGATTTAT
TAAGTCAAGTCATGCACCACGTGACATTTCAATCAGTGCC
AGACCACATATGTGATAGTGGGCCTGTAAGACTATAATGG
AGCTGAACAATTCCTATTGCCTGGTGACATCATACTGCAA
TGCATTTCTCACATGTTTGTGGTGATGTTGGTGTAAGCAA
ACCTACTATGCTGCCAAACATATAAAAGTATACAGCCCAT
ACAATTATGTATAGTGCATAATACTTGATAGTGATAAGAA
GTGACTATGTAACTGGTTTATTTGCTATACTATACTTTTA
TATGACATGTACTGTTTATATGATTAAAAAGTACTACTTC
TACGCCTGTAATCCTAGCACTCTGGGAGGCCAGGGTGGGA
GGATTGCTTGAGGTCAGGAGTTCGAGACCAGTCTGAACAA
GAATAAGACCCAGTCTCCACTAAAAATAGAAACAATTAGC
TGGGCATGGTAGCACACGTCTGTAGTCCCAGCTACTTGGA
AGTCTGAGGCAGGAGGATCGCTTGAGCCCAGGAGTTTGAG
GTTGCTGTGAGCTAGGCTGATCCCACAGTACTCTACCCCA
AGTGACAGAGTGAGAGTCTATCTTAAAAAAACAAACAAAC
AGAAAAACTTATAGAACAAATATAGAAAGAAAGAAAATAT
TTTTGTACAGCTGCACAATGTATTTATGTTTTAAGCTAAG
TACTATTACAAAAAAGCCAATTTTAAAAATTTAAAAGGTT
TATAAACTAAAAAAGTGACAGTAAACTAAGGTTAATTTAT
TATTGAAGAAAGAAAAAATGGTTTTTATAAATTTAGTGTA
GCCTAAGTGTACCGTGTTTATAAACTCTACAGCAGTGTAC
AGTGATGTTCTAGACTAGACGTTCACATTCACTGATCACT
CACTCACTGACGTACCCAGAACAACTTCCAGTCCTCCAAG
GTCCATGCATGGTAAGTGCCCTATACAGCTGTACCATTTT
TTACCTTTTATACCATATTTTTACTGTACCTTTTCTATGC
TTAAATATGTTTTAGATACACAAATACTTACCACTGTGCT
ACAGCTGCGTGCAGTATTCCGTACAGTGACATGCTGTCCA
GGTTCATAGCCTTGGAGCACTAGGCTGTACCATCTAGGCT
ACATGTGTAGTAGCTGTACCATCTAGGTTTGTGTAAATAC
TCTGATGTTTGCACAAGACAAAGCTGCCTGATGACTCATT
TCTCAGAACATATCCCCATCATTAACAAATGCATGACTGG
ACTACTTTGAGATATCTACTTGAGCTTGGATGTGCAGCAG
TGCTGTGTGCAAGATCAGAGACAAGGTGACTCTTGCCCTG
CTTTGTTGGCAGCTGGACAAGCAGAACCGTGCCAAGATCA
CTGACTTAGGATTCTGCAAGCCGGAGGCCATGATGTCAGG
CAGCATTGTGGGGACACCAATCCATATGGCCCCTGAACTT
TTCACAGGTAAGGCTGGAGGGATGGGGGTGGGCTTGGGCA
GAGCTCATTTCTCTAACCCTGAGTGCTACCCCTCGGGCTA
AGCATTAGGTCATTAAATATGAAATGTCCAATTTCGAATC
AAAAGTGTATTTTATTATATCTCAAACAAGAAGCGGTACA
ATTAATCAAAGTATGTGCCTAAACTATCAACAAAGTTTTG
CCATCTTAACGGTAGCTTGTTCATGCCAGCAGGGAAGAAG
CCTGGAGGCTAGAGAAGGGGCAATAATGAGGAAAATCACA
GAATAGACATAAGCATGACAGTAAAGAAAGCCATTTAAAG
AATGGTGGTAAACAAGGTTGGAGATAAAATACATTGAGCT
TCAAAGTCCCACAGAGGAGTTAAGGATTGTGCAAGACTTC
AGGAGCTACTGAGTTTTTGAGCAGGGGAGAGATGAGGTGA
AGATGTTTATGGAAGATGAGCTCAGCAGCAATAGGTAGAG
AGGACTTGATTAGGAAGAACCAAGGTAAAGGGACCAGATA
TGTAGCGGTTGCCCCCAGGATTAGGTTGTATTAGTGATGA
AACAAGAGAAGGGTGACAGATTTGAGATCAATTTAGAGGA
AGAACGGGCAAGATTTTGTTACTAACTTGATATGGTTGAT
AAACAGGAAAGAAGGACTAAAAGATGACTCAGGTTTTGAG
CTCAAGTGGATAGGGAATGGTTGTTCCATTGCTGGGAAAG
ATGGAAATGTGGGTGCAGGTCAGTTACTATTGGTAAGAGT
TAAAATTAGCAACATAAATGAAGTTCTCCCATTTTGTACA
CGTCTCCCCCCAGCTCTTTACTGAGTGATACACATAATAT
TAGGTGTTAGCTAGACAACGATAGTCCTACCCACATCAAA
TAGACAGTCATCATTTTTCTATCCCTAGATTTACTTTTTT
AAAAAAAAATTTCTATTCACACTGCTATTATTCTATTTTG
GCTACTGCATATTGAAATTCCATCGATTGTTTCTACTGCA
GTCTACGCTAGAGCTGTCAGAACCATCTTTCTACAATGTT
AGATCCTTCATATCACCTCCTGCTCTAAAACATAAATGAC
TTCCTGCTGCCCACTAATCCAGACTCTTCTGTCTGACTTT
AAACACTCTATGTTCCAGTAACAGCTTACCCACCCACTTG
TATTTCCCAACTTTATTTTCCTCATATGACCTTTCAGGTT
AATTTTTTTGACTGTCCCATTAAAATAAAAGGCCTCATTT
TTCTTCTCCTTTGTCAAATTCTAGTCTTAGCTCTCTTAAT
ATCCAGCTCTGACCTCCCAGTGTCACAGTTTATTGTCTTG
TAAAGGGGAGTTAGGAATGTGCCCTGCCTACCCAACAGGG
GTGTTGGGAGCTTTAGAAAAAATCATTTAAAGACTTCTGC
AGGTGCCAGGGAGCAGTGCTGCTGCCTTGCTCTCCCTGGC
TCACTGCTCTTCATCTTTTCTTGCCATAGGGAAGTATGAT
AATTCCGTGGATGTCTACGCTTTTGGGATTCTTTTCTGGT
ACATCTGCTCAGGCTCTGTCAAGCTCCCTGAGGCATTTGA
GAGGTGTGCCAGCAAAGACCATCTCTGGAACAACGTGCGG
AGAGGTAAGAGCCACCAGCACTACTTTGTCCTAACTCCCC
TGGCAAGAGCAGGCTGAGCCCAGGCCCTGCCGCAGGGGCC
TCGTGTCACCCCTCCCTAGCTGCTCCACAGCGGGACCGCA
CGCACATGAAAACCATCGTGGAAGCCAGAGAAGACATTTA
CATGAAGCCTTTGCTTCCAAACAACATTCTGTTGAATGAT
CTCAAAAAGCCTTCTTTAAAACTTCCAATTCTTGGCCAGG
CGAAGTGGCTCACATCTGTAATCCTAGCATTCTGGGAGGC
CAAGGCGAGAGGATCGCTTGAGCTCAGGAGTTCGAGACCA
GCCTGAGCAAGAATGAGACCCAGTCTCTACTGAAAATAGA
AAAAATTAGCCAGGCGTGGTGGCATGTGCCTATAGTCCCA
CCTACTCTGGAGGCTGAGGTGGGAGAATTGGTTGAGCCCA
GGAGTTTGAGGTTGCTGTGAGCTAGGTTGACACCGTGGCA
CTCTAGCCCTGGCAACAGAGTGAGACTCTGTCTCAAAAAC
AAAAAACAAAAAACAAAACTTCCAATTCTTCAACTTTCTA
TGCCAATATGTTCCATATTTTTATCACTATTCAGTTCTAA
AACGCACTGAAAGCTCATTGCATTCTTTAGTGAGCCCCAG
CTGAGTAACGAGCCTTCAAGCTGGTCATGCCGTGAAGACG
TTGTGTTGGGTCCCTTCTGGCTGTGGTCTTACTTCCATGC
TGCTTTCTCTAGGGGCCCGCCCGGAACGGCTTTCCGTGTT
TGATGAGGAGTGCTGGCAGTTGATGGAAGCCTGTTGGGAT
GGTGACCCCTTGAAGAGGCCTCTCTTGGGCATTGTCCAGC
CCATGCTCCAGGGCATCATGGACCGGCTGTGCAAGTTGAA
TTCTGAGCAGCCGAACAGAGGGCTGGATGATTCTACTTGA
AAGCAAGGACCTTTCTCTTTCATTCTCTATTTCTCTCCTT
CCCCTCACCTTTTGGCCATGGGGAGAAATTGACATTTATT
CACTATAGGGCACTCCCAAGGGAATTGGTGCTTGCTGGGC
AACTTGAGACCTTCCAGGCAGAGATGACTCCAGGACAGTG
AAGAGTTGGATGACTGAGCATGCTCGGCAGTTCACTGAAG
CCCCAAGCTATCTGTTTAACAGAAGAGTGTCCAAGCCGTA
TGAAAGCTGAGGAATGTGACGTTCTGGCCTCACAACTGAA
GCGGAGGCAAATGTTACCATTGTCTACTCACTGTATATGT
TTCTAAGACAACAAGTGGGACACTGCAGTGGGAATAGTAT
TAAAACCTATCATTTCCATGATTTGAGCTCTAGCTAGGAA
TAATTTGGTCAGGACCCTTAGAACATTTGAGCTTGGTTCT
GGGTTGATGAGAACATGGGGACAAAAAACAAACTTAACAG
ATGTCTGGTTCCTGCTGTCTGCAGCTAGGGATGTCAGGTT
GCGACAGTCGGAAAGCCAGGGAGGGAGGTGGAAACAAAGC
TGTGTGCTTCCCCCAGCGCCAGTGTGTTCACGTGTATAGG
GCCACATGTCCCTGGTTTCTAGGGGAGGGTTTCACTGTTA
CATCACCAAGAGGCCAAAAGAAGACAGAAAAGAGTGTGTG
TGCGTATGTGTGTGGGGGTGGGTGTACACATACATACATA
CATATATACATAAGCTGTTGGATTCTGAGTTACTGCTAAC
CCCAGAACAGAATCTGTTCTACCCTTGGGTCTTTTTTTTT
CTTTTTTTTCCCCTTCTTTTTGTCCCAAGGTAGGAAAACT
CCAGAGAACATGGTACTTAGGAGTGAGTGTCCGAGCAAAA
CCAACCCAACGTGAAATATCTGGCTGAGATCTGAGAAGTG
GGAAATGATCCAGAGGCCGTGGCCTGCATACAAACCTAAT
GAAAGGATACCAGCTTGTTTTTAAAACTTAACAAAATCAG
AAATTATTTTTGTGTTTGACTCTAACACACTGATGTTTTT
AAAATTTTATCAATGAGCTTTTGAACCAAGGTTTCTTCTG
CAATTTATCCCTTCTTTTCACCTTATTTTAAATATAATCT
GTTAGAAGAAAAAAAGAATCAGACAAAAGAGAAGAATGCT
CCTCTGGTAGTTCTCTGTGTGTGTGACTCACCGCTGTGTG
TGCGTATCTGGGAAGCTCCCTTCCCCTGGAGTCGGGAGGT
GGTGTGATGGATGGTCTTTTGCGGAGTTCCTCATAAAGGA
ACATGAGGAGGGAAACTCTGATTCCACGCAAAGGGGAACA
GTTTAAACATCGGTGCATCTCAGATCTTGACTTCAAGCCT
TTCTCAACCAGAGCGGTCCATTAGATTCAGAAAAACAAGT
AGAAAAACAGTGGAGGTGAGTAGCCTCGCTCTATCTGCCT
AATCCCCAGGAACTGTGGTCTGGCCCCTGTGCCCAGCCCT
AAAGTGTGGGAAACAGGTCCCCAGGTGATTTTTCTAGGCT
TGTTTGTGACAGAATGTCCATCCCTTAAATATTAACAGTA
TAAATGGAGTCTATAATAAGTTTTTCATATAACTTTTAAA
GTTCAGTTTTAACTCTTTGGCTGTCCTGGGCTCTGATTAT
GATATATTTGAGCGTACTAGCCCCAAAGCACTTGCAGCTT
TTCAGAAACTCCATGTAGTGCTAAAAACCTTTTTACTTGC
AAATGATAAAGTAATTGGCCCAGTGTCTTTGGGTTCTATA
GGTTCCAGCATTGTTTTAGTAGAATGTTTAGTTATCTCTT
AGAATTTTTAACACCTATTTAGCTATGCATCAGGTATTCT
ATTCTTCTTGGCAGTAATTCAGCTGCTCTTCTGGGAACTA
TGATGGGGCTTCCAGGAAGCCAGGTGTCAAATTAAGAAAG
GAGGGATGAGTAGTTTTCTACTTGCTGAAAAATCATTGTA
AGTCCGTTCTGTGTGGAATTTCAAGAAAAGTCTTATATAG
TTCCCTTTTCCAAACTGCTTTCTTTTAACTCTAGCTATAA
TCAGGAATCTGTGCTTCCATTGGGGAGACCACATTCCTAA
CATTCTTTGGAAGTCTTAGCTCAAACCCCAATTCACACAT
GGGAGGTTAGATTTTTTTTTTCCCTACTCAGAGTCCCTTT
TCACTTTATCCCCAAGGCTTAGTCTGCTATCAGATACCAG
TTTTCTAGCAGATTCCCCACAGTTTTTGCCTGGTGGGGAG
GGAGAAATGGAGGGACTAATGTATGTAAGGAGATGAGTAG
TTGTGTTACGGTTCATTTAAAAAAAAAAAGTATTGCAAGA
AAAGGTGCAAAATATTCCTGAAAGTCTCCAAGCCATCCAA
AGTCCACATATGGATATTTGGGGGTGTTATTTAAATACTC
AGCAGGCTGAGTGCAGGAATAGGTGTGTATAGCATGTGTA
TACTTTGCTTTTGTTTTATAACATTGTCAGCTAATTTTGG
GTTCTTTGTTCCTTGGCACCCATTCTTATTAAAGTGATGG
AATGCCATGAAATGTACTGTATTGTATATTACTTGGGAAG
ACACTAGGCATTCAAAGAAGTCTGGCGGCACTTGGGCTGT
AGAGAGGGCTCAGCATGGCCAAAGTCCTGAAGATTTTACC
TCCCAGTTTTGGTTGTTCATTTCATTCCCCCCCCCCCCAC
CGTGGTGAAGTAAGTAAGATGGTGGCTAGGGGAGGAAGAA
GTATGGCATGAAAGAATGGCCCTTACTGTGTTCTATTCTG
TCCTTCTAATCAACTTAATTAGGGCAGGTTACCCCAGTAC
AAAAATGATGACTTGGCCATTTTTAATGAGCTTGAAGTGT
GGTCACTCATTTTGCGTCAGTACTTAGCAAGAGGCCGTCC
TGCAGAGCAGTCAGAAGAGATGGCTGACCCTGTGCCTAGA
GAGCTAGTGGCAAGGTCAGTCTGGCACGGTTGAGGAAGCC
TCATTTCAGGGAGGTTTCCACAGGCACATCCCAGTTCCCT
GATCCTCTACAGAGAGTAGCTTATTGACTGAGCAAGCCTT
TCACTTCTCTGGGAAGGGGGACTGTGCTGGTTGTTCCCAG
ACCAAAGAGAGTCACTTTTGACTCCATCATCTTCAAAGGG
ACAGCCTGGGCAGAATCTTCTCCTCATTATTAACACTAAA
ATTCAAGGAAGCAGTGGAGGAGAGGATACATTACTACCAC
AGATAGAAATAGGGGAATAGTAGAACTCTCAACTAGTAAA
TAAATTTTTGTATCTTTGCTTGAACTGCCAAAGAAGGGTC
CCAACGTGTTTTTCTTGATGGGAGAAGTGGCTCGGGGTTG
CAGGGCTGTGAAGTGACAACTGCACTGAATGACACTTTAT
TTTTTGGCTTTGACTTATTATTTAGCACTGAGAAGCCCAG
GGCAATTGGTGAATACATAGCACTTTGGGAAATTAAGGTG
CCCTCTGGCCTTACTTTGGAGAGAAGGCATGCTTGGTATT
CTATTTGGCCAACTGGGAAACCTCCGTAGTCCACTTTGCC
TCAGAGTGGGATTAACAGCCCTGGGAGAGTCCACTGCCAA
AGGAGTAGATGCTTGCTTTGAGTTTTCAAAGCTTGCCTTT
TGGATTTGCTGGATCAAATAATCCACTTTTTAAAAGAAAA
CAAAAGGGTTTATCCTTCTAAATACGGGAGTGGGGTGGGT
AGAGCTGGTTCACTGTTAAAGTGGGCAAGGAGAGAGTGGC
CTTGAGACTTGTACTGCAAACGCCCCTGGAGGTTTCAAGT
AGCACTACTGTTCTTAAAAAGGGTTTTATTTTAACTCCAT
CTGCTTTGTTCACACCCAGTCCAATTGCGATTGCAGAGAT
TGTGTGAGAATACCTGGCACTGAAGAGGCCACCTGGCCCA
AATGGTTGAAAAGAAAATTGGCCTGGACAGCTTGTTGTCT
TTTGTCGTTATGTAATGGTTTTTTTTTGTTGGTTTTAAAG
GACTAATGTTTATTACAGTGTTAAATAAAAGTGTAACATA
CTAAGTGTATAGAATAAAAGTGCAATAACAACAAAAAAAA
TTACTTTGGCACAAACTTCAGTCGTCATATTCTCTGTTTT
CTTGTGCTACCTGGCTCTTTCCATGATACTGTTACAGCAG
GACCTTGGTAATTGTGTGTATTTTTAAGAGACACAACTCT
GGGTTAAGTCTTCATTTAGTGTAATTTTGAATAGTTGGGT
TTGGTTTTATAGCATATTCTATATACTTGGGAGACACAAA
TACCCAATGTGCTGTATAATAAAGATCACATTAACGTTTT
AGGTTTACATCTGTTTGGCTTTGGTGTTCCCTTGCCTCGC
TACCCATGTTAAGAGGATGTTCCCTATTTCATTCCATTTC
CATTGTGACCTGCAGTCAGACATCTCAGTCTGCCTTAGGA
GAGATTGATGGAACATGTTACTCCCCATGAGGGGCCCTCC
CCAGCCATGATAGCTCTTGATCTCTGGATGCTGTACATTA
ATTACCACTGCTAGAGGCTGGGGCAAGGGCATGGGAGTTA
GGATGGCAGAGGAGAAGGGTACAAGGTGGGATGATAGCAA
TTGATTTTCCAGAGCCCATCCTGGGGTGACACCCTTTTCT
CCAGTGTCCTTTCAGCACGAACTTGTAGCATTCTGAGTTC
ATGCACAAGCCTAGCTATTCTTTATTACACTGTGAGGGAA
TTGGGGACGTCATCTATACACTGGTCTATCTGCCTTTAGA
TATTTTGAATTTTCAATTTGGGCTCACCCCACTGTTGGGA
TGCACTTGCTCAGCAGTGCCTGACACGTGCCATCATGGGC
CACATCATGGGCCACCACCAGGAGAGCAGCACCGACCGTA
GTGGCCGGCAAAGGTCAGCATGCAGCGTGTCTCTCCTCCC
ACGGGCTGTGTTTGCTTTGGTTTGTTTTTGGTTACCATAT
CATGCCGGGCTTGTGTGGCTGAGTCATTTTTTGCTGCGAC
TGCTTGTGATTTGACTGCCGCAGAAGGTTGGCCAGGAGAT
GGCAGCACTTCTTAGACAGTTGGTGTGTTTGTGCTTCTTA
AAGGAAAAGCTGGAGTTGAATCTCTGGTTCTCAGACACCC
ACACCGTAGTCCTTTAATGCAGATAACCCTCTCATGCTTG
GGAAACTCTCAGGGAACTCCAGCCACCCTTCACAGTTGGG
TCCGTCCCACCCTGCATGCACATACCTTGTACTCTAAAGT
TCAGCGTGACTGAGTTTTCTTAACCTCCTCCCTTACGATT
ATTACTTTGGAAAAATAGCTGTCCTATATACATTTATAGA
TTGGGCATACTTTTCCAAGGACACATCCCTCAGTAAGCTC
ATCCCTGAGTAGGACAATCTGGGTGCTCTTCCTGGTCCTG
TGTGTGGGTGGGGCTCAGAGGGTTGAGGCCACCAAGTGTC
TAAACATCGTCCAATTCTACATCAAGATTTCTACCTTTAG
CAGAATCCCAGGGAGTCTGCAAAGTGCTAATTGAAATAGC
CTCCTTTTGAGCACAATTACCATCAGTGGCCACAGACTGA
CAGAGACCTCTAATGGCCTTCTAGGGATGGCCTGTTCCTT
TTTAAAGGTAGCATCTCAAACCAGTGGAAAAAGTAGATGA
TTTGGTAAAATTGGCTATCCATTTGTCTTAGTCCATTCCT
GCTGCTGTAACAAAATACCACAGACTGGGTAACTTATAAT
TCATAGAAATTTATTTCTCGCAGTTCTGGAAGCTGGGAAG
TTCAAGATCAAGGCGGCAGCAGGTTCAGTGTGTGGTGAGG
GCTGGTCTCTGCTTCCAAGATGGCACTGGTTGCTGTGTCC
TCCAGAGGAGACTAACGCTGTGTCCACACAAGGCAGATGA
GATGGAAGAGCCCTGTCAAGCCTAGGCGTGGTGACAGCTT
CTCCCTGCTGTTAGTCCTAGGATGCCTTGTTGGTTTCACA
AAACCCTGGGTACAGTGGCTCCATAATAGCTCACTGCAGC
CTCGAACTCCTGGGCTCAAGGGATCCTCCTGCCTCAGCCT
CCTGAGTAGCTAGGACTATAGGCCCATGCCATTGCCCTTA
GCTACTCCTAAAAATTTTTTTGTAGAGATGGGGTCTCACT
ATGTTGCCCAGGCTGGTCTCAAACTCCTGGCCTCAAGTGA
TCCTCCCGCTTTAGCCTCCCAAAGTGCTGGGATTACAGGT
GTGAGCCACTGTGCCTGGCCCCTGTTTATGTCTTTTAAAT
AGCCCCTTCACTGCTTGAGGTCAGGAGTGTGAGGCTGCAG
TGAGCTATGATGACACCATGGCGCTCTAGCCTGGGTAACA
GAGTGACATTCTGTTTCAAAAAAAAAAAAAAAAAAAAGCC
CTCTCATTAAGTTTTCTCCAATTCCCCCTTTAGAATATGC
CATCTCTTTCCTGCTAGGACCCTGATTGATACAGTAGCAA
AATAAATAATTCTTTGTGTAATATACCAAATATTTGGGGT
ATATACATATTTTTGATATATAGGATATATATATATATAT
ATGATATTGTGGTAATAATGGAATATTTTTTAGCCTTATG
AAGGAAGAAAATTCTGTCACATGCTACAGTACAGATGAGC
TGAGCCTTGAGGACATTATGGAAACTGGCAAGTCCAAACT
CTGCTTGGTGGGCCAGCAGGCTGGAGACCCAGGGAAGAGC
CTGAAGCAGTTGGTGTCCAAAGGCTGTCTGCTCCCAATTC
CCCTCTTGCTTGGGAGGAAGTCGGTCTTTTGTTCTTTTCA
GGCTTTCAACTGATTTGATGAGACTCACCTACATTGTGGA
AGGTAATCTGCTGTACTCAAAGTCTACCGATTTAAATGTT
CATCTTATCCCAGACACCCTCACTGGCAGGGAAGGCAAGA
GGAGCGGGGAGATTGCCAAAGGTTGGTTAGCAGATACAAA
AGTACAACTCTATAGAAGGAATAAGTTCTAGTGTTCTATA
ACACTATAGGGAGACTGTAAGTAACAGTTTATTGTATATT
TTCAAATAGCTACAAAAGTAGATTTTGAACGTTCTCAACA
CAAAGAAATGATAAATATTTGAGATTAGAGATATGCGAAT
TACTCTGATTTGATCATGACACATTGTATACATGTATTGA
AATACCACACTGTATCCTATAAATATGTACAATTATTAGG
TGTCAAAAATAATAAAAAAAACCTTCACAGAAATTTCCAG
AATAATGTTTGACCACATTATCTGGGCACTGTGGCTCTCC
GCCAAGTTGACAGGTAAAATTAACCATCACAGGTGATTAC
AAAGGGCTGGGAGAAGAGGGAAAATGGGAAGTTGTTGAAT
GAGTATAGAGTTTTAGTTTTCAGTATGAAAAAGTTCTGTA
GATCTGTTGCAGAATTAACACTACTGAACTAACTATACAC
TTGAAAATGGTTAAGATGATAAATTTTACATTTGTTGGGC
TTAAAGAATTCACCCTCCCCAAGCTTCCATCCAAACCTCC
TACAGAACCCACTGCTCTCCCCTTCCTAGGGGGGTATTAG
GCACTTAGCCTTTGCCAGACCCCTAGGGAGATAAAGCAAT
GGAATGCAAGAGGGGGACTTACTTTCCTTATACCGCCTAA
TAAAGACAACACTTATCCCTCCTGTTTTTTGAAAAGAATT
TATTGCAGCAGCTGTTTTGGCCCAGTTGCTCACTCTCCCT
GGAAAAACCCTCTGTAAAACCCAAGGCTCTCCCCTCCCTC
AGCGTGGACGCTCTTTTCGGCCTCCACCCATCTGCACCCA
GATGCTCAAATAAACGGCATTTTGCTACACATGAGGCTTC
GTGTGTCTCCCTCTCGGCTCCAGACCTAACAATGTTAATG
TTTTTACATTTAACACCATTTTTTAGAAAAAGAGGAAGAG
CAATGTAAGGAGGAAGAAACATGGGAGGAAGGGTGTTTGC
AAGGGAAGAATTATCCTGATGGGCCTGGAGTTGAAGCTGG
GTCAGAGGGCAGAGAGGACAGGAGGGGACCTGTGGACAGC
CAGATTGGATTGGGGGTCTGGAAGATCTTCGTGAGACTGA
AGAATCTTTGATTGAGAGACAAGAGTAAGTGAGCTGAAAA
AATAGGATGTGGGATTTAGGAAATGGGACACTGTGGTGGC
GGGATTGAGCATGTGACCCTGGGCGCGGGAGGCCGGAGCG
GCGTGAAGACAAAGCTCACTGGAGGGGAGAGGGCACAGAA
ACCGGGAGGCCATGGCACTGGGAGAAAGCCGCGGATGGAG
GTCACCAGAATGATGAAAGGAATAAAGGAGACAGGAAGAC
CAGGAACCCTGTGCTAAAATATTCAGCGAATTGGGGGGAA
GAGGGGGAGAGTTGTTAATAGCAACGAAGAGGAACAGGGG
CTGGTGGCGTTTAATGGTAGAGCCTTCAAAGGATCGGGAC
TTTTTTTTTTCAGGAAAAAGAAACGGTTCGGAAGAGGCTC
TGGGGAGACCTACCATATCTCTAGACCTTACAAAGGTGAG
AATTAAATCCTCCTCTACTTTAAAAATCTACAGGAAAGGT
GGTGTCATTAGGGGACCATTCACATTTCAGTTAGAGAAAG
AAAAAGGAGACAAAGAATTTAGCAAAGAATGTGCTAAAAA
GAAGCCCCCGAGTGTGGGCCGTTGAAGCTATTTCCAGGTT
TTTGCCTGTGTGAGTAACCCTGGAGCATCTTTGAGCACGG
AGCTTTGTGCCGCTCTAGCCTCACTTCTTCAAGGTAGATT
CACCTGCTGCAAAGAGAAGGCACTTTCTGATCTCCCCCTC
ACTGTCCACCTCCCTCCTTTCTGTATTTAGTAACTGCCAG
GCACTGACCCGAAATCTGGGTATCATGCTGTTGTCAAAAC
CTCAAGGGGGTTTTGGTACAGGTCCAGTTGCTCATCCACA
AAGACCCAATTATTGAGACAAGGAGGGCTGCCAAGGAAGA
AAGGACTTTTCAGTACAGCAGACTTCTTGCTGGAAGAAAG
GGAGAAGCTGCCTCAAATTTGTCTTTCTGACTAATGGAGA
TCCTGTGCTTTTTAAAGGAAGGGCCGTGTGCCTTGGGGCA
GGTTGAGGGGGGATGTGAGCCCCTGGTGTCAGGAAGTCTT
CCCTGGGGGCTTTCAGAATCTCAACTCTTTTGCAGAAAAT
CCATCATTTCTGGGAAACAACTCAAAAGGTCACGGAGTTA
GTTAAGCGAGAGGATTATAAAAAACATATAGGGGGTCCTT
GAAATTTGTTCATGGAGCGGGTTGCAGTGTGAGCAGTGAG
ACAAAGCATGTTCCTCCATGCTCTCACAGAGCTCAGCAAC
AGTGGGTGTTATTCCTAACAAAACAATTATTTATTGTAAC
ACACAGCATTTCTTAGATGCCAAAGTGAAAAAAAATGTGC
ATCTTAGAATTGATGGAATAGTGTAACCATGATGAGCGCT
AAGCTAAAGTAAAAGGGAATAATAGTGGCAGGGATGGGGG
TTGGGTTGCTATTTTATTTTATTTAACTTTATATTTTGAA
AATAATTACAGATTCACAGGAAGTTGCAAATATAGGTGCA
GAGAGGTCCCATGTACTCTTCACCTAGTTTTCTCCAATAG
TTACGTAACAATATCAAAGCTAAGAAATCGACATTGGAAC
AATGTGTGCATAGCTCCATGTCATTTTATCACATCCACAC
ATCTTTGTGTAGATCCATGGAACCACCCTGTCAATCAAGG
TGCAGAACTATTCCATCACCACAAAGATCTGCCTCTCGGC
AGCCCTGCAAAGCCACACCCACCCTCCTCCTCCCCATCAT
CCCTAATTCCCGGCAACCACGACTTGTTCTCTCTCTATAT
AATTTTGTCATTTAGAAAATATTAAATAAATGAAATCATA
TAACATGTGGTCTTTTGAGGTTGGCTTTTTTTTCACTCAG
CATAATGCCTTTGACATCCATCGAAATTGTTTTGTCTATC
AAAGTTTATTCCTTTTGTTGATGAGTGTGGATGTATCAAA
ATTTAACAATATTGTAGGACATTCTGGGTGCTTCAGTTGT
GGCTATTACAAGTAAAACTGCTACAAAACATTCATGTACA
GGTTCTGTGTGGACATAGTTTTCATTTCTTTGGTATAAAA
CAAAAAAATAATCCAAAGAAGTCAAAAAAAGGGGGTAAAA
GATACATAAAAAGACACACAGTGTGATGGGACACAGGCAC
GGTGGCTCATGCCTGTCATCCTAGCGCTCTGGGAGACCAA
GGCGGAAGGATCGCTTGAGATCAGGAGTTTAAGGATGGAG
ACCCTGTCTCTACCAAAAATAGAAAAAATTAGCCAGGTGT
GGTGGCAAGCGCCTGTAGTCCCAGCTACTCGGGAGGCTGA
GGCAGGAGGATCACTTGAGCCCAGGAGTTTGAGGTTGCTG
TGAGGTAGGCTGATGCCAGTGCACTCTAGCCCAGGCAACA
GAGCGAGACTCTGTATAAAAAAGAAAGAAAGAAAGAAAAG
AAAAGAAAGAAAGAAAGAAAACTACTGGGTTATCTCTGCA
ATGTTACAACGATCTCCTGGCCCCCACCATACTTCCTGTT
ATTTGGGCCAGCTGCCAGAGTGTATCCCGGCTGACTGGGA
GGTGCTCCACTCAGGGAATTCCTGATTTTTACCTGGAGGA
GAGGTAAGGACCTCTGGCCTAACTGAGGGAGGACATGTAT
TGTCTTAATGAGATGCAAGTTCAGCCTAGCTAAGAACCAA
GCTCTTTCTCACACAGAGTTGAGACAGGTACAAGTTGCTT
CAGGCCAAGAAGGAAGAATATTAAATTTCTTTTCCCCTCC
TTCAACACACAAATCTGAGTACCCTCCTTTGGTAGTTGGT
GGTATTAATAAGCTCCAACTAACACTTGTAAAGCAAAGTC
CACCCATTATATTGTTTTTCATCAAATCAAAGGTACCACA
GATTACAAACACAAAGAAATGTAGTACTAAGGAAGAAAAA
AACCCTGCTAATTAAAATGAGATATAATCGATTATATCTG
TATTTCAGAGATTTTAAAATGTGGAAAAGTGTGCATATTC
AAATTGATGAAATACAGTAGATCTTTAGCCTATACCTCTT
TTACTTCCAAACCTATATGGTCACTTGGATTTCTCACAGG
TTTCTTAAACCTAACTTATCCCAAAATGGACTCTCCATCT
ACCTTGCCAAAGCTGTTCCTTTTCTTGCATTCTCTGCCCT
GGCAAATGGAGCCACCCAAACTTAGAAACATGGATGGACC
TAGTTCCTCAGAGCTTGTACAGAATTCCTGACCCTCTATT
ACTTTCCCATTCTATCAGTTCTGTCTTGTACATCTGTCTT
AATCTGTTGCCTTCTTTTTTTCCCCCTCTACTGTGGCTTT
GACTCAGGTCTTCCTCATCTCTCTACAGGATTACTGCAGT
AAATTCTTAACATCTTTCCTCCCGTCTAAATCAGTTCCTA
CTCCACACTGTCCTTAAGTTTTATTTCTTAAACACCGATC
TATTCCTTGCTGAAAAATCCTACAAGATGACTGGGCATGG
TGGGTCATACTTGTAATCCTAGCACTTTGGGAGGCCAGGC
GTTCAAGACCAGCCTGGGCAACATAGCAAGACCCCATCTC
TACAAAAAATTAGCTGGGCATAGTGGTGTGCACCTGTAGT
TCTAGCTACTCTGGAGTTTAAGTTACAGTGAGGGGTTGGT
GGTGTGCCACTGCACTCCAGCCTGGGTGACAAAGTGAGAC
TCTGTCTCAAAAAAAAAAAAATCCTACAAGATGAATACTC
CATCCAAAACATAGGCAAAGGACACAAACAGACCACCTCA
TGTAAGAGAAAAAAACTCATGTGAAAAGTTGTTTATCCTC
ATTAAGAAATAAATGTAACCATGACATTTTTTTCATCTAT
CCGAAGGGCAGAGAATTGACAGATTGATTATAAGAGTATG
AGGAAATACTCCATACCATTGTTGCTAGTGCCATGTTTTG
GATGGCATTTTGGCAATGTTTTGGATATGTGGAAGAGCGT
AAACTTCCTAGTATCTCCGAGCCTCAATTACTGTACTTGG
TCTAATAAGGCTAATACCTACCCTAATAGCCTCAAGGGGA
AAGTATTTTGTAAATAATAGCCAATGTTTACTGGGCGCTT
GCTATATTCTAGGCGCTTTTTAAGTGTTAACTCATTTAAT
CCTCACAATACTCCTGCAAATACTATTATTATTATCATCC
CCATTTTAAATATAAGGAAACTGAGGCACAGAGGATGACA
TTTTGCACAAGGGGTGGAGTTATTTAGGGGTGGAGCTGGG
ATTACCGGCCCTATATTTACATAGGGAGATCTAGCCCAAC
TGCTATTTTCTGCAGCGAGCCTTCTCTCTCTTTTTGTGAT
GGTCCACATCATCTACGGTCGGGATCCGTTTATGTAAAAC
TCGCCCCTTTGTTAGTTACTGTCAACAGGCCTTCTCTCAT
CGCTTTGTGTATCTCACCACCATTCTGCGTGACTGAGCCC
CGAGGAACCCCGTCCACCTCTCATTCCGATTCTTTTTCCC
AGTAGCCCGGTCAACGCCATCCTGGTCAACGCTGGGTACA
CGGTTGAGACCTCAGAAAAGGTTTTTATCATCCTAACATA
GACAGGCCTAACAAACGCCACCGTGCCTTTCCGTAGGATC
GATGGCATATCTTTACAAGTGTGAAAAAATTTCCCCGAGA
CTCAGCCAGACACCCGGCAACTTTCCCGCATACGACAGGG
GGCGCGCGCGCCTCGGCAAGGTCAGCCGCGCCCCGCAGCC
CAGCGCCGCACGCCGGCCTTCCGGGCTTCCTACGCCAGGC
GGACTCGCCCGGAACCTTCGTGCGCGGCCCAGGCGGCCCG
CCCGGACACCGCGGCCGAACACACAGCAGAGCAAGGGCTA
GTAGGTTCACGATATGCCTGGAATTTTCAGCTCCTCTACA
TGTTCCCAGAGAAAACAGCCTTAAGTGCTTGCACTTGTTA
AAGTCCAGAGTGACGATAACATTTTTATACCTTATAAAAG
GGTCGCAATGAATTGATTCCGAGAGAGTTTATACTTCTTT
TTGGTTAGGCGTATATGTGGGCAGCCCACTGGAAACGAAC
GAGGAAGGCGGGGGAAGAAAGCGGAAGCGGCGGGGCCTTC
TAAGTCGGAAAGTCTCCGGAGCTTGCGCCAGGCTTTCCGC
GGCGCCCCGGGCTCAGACGCAGGTCTCCGGAGCGAGCAGG
GGAGAAGGCGTCGTTGCCGGAGCTGAGACCGGGCGGCCGG
AGTCCGCAGGGATGAACCTCGAGTTGCTGGGTGAGGAGGG
CTGTGGCTGCATATTGGAGAGCCCTTTGGTACTGGGAAGG
AGGGAACCCGGGTGGGAGGGGAGTCAGGCTGCACCTTAGG
GACGCTTCTGCGGTGGGTCATTGGGCACGCCTGATACGGA
GCATCAGCAGCAGGAGGAAACCCAGTTTCTGCCCAGGTAG
AATGCATTGCCTTTCCCGAGGCCACTTTCAGATCGATTGG
GGAACGCTAGGGACAAACAGTTTGTGACTTAGCTGTGATT
GCAAGGATCGCAGTAGCCCAGACCAGGCAGGACCAGAGTT
GTTGGAGATGGAATCTGAAGAAGTGAGGGTTGGGATGAAG
CTTTGGAGACTTGTCAGGGGTTTGGGTGCCTAGATAGGGT
AAGTCTCTTTATAGAAACAAGGGATGTCTAAGGAGGGGGC
TTGAAGATCTTCTGATAGAAGTCTCTCACTGAACAGGTGA
AGAAAGGCTCAGAGGGTCGTGACCAGGCGCTAAGCAAGTA
AAAGGCATAGTTGGCACTGGAATCTAGTTATCTTGACTTC
CTATTTATGGTCTTTTACTACTAGGGACAGTGCGTAAAAC
GTCAAGCTGTGAACTACGAAGCAGTTGTCTTTTATCACCC
TCATTTTGAGTCGTTTCTGCTTGCCCGTTACCCAAATTGT
TTAAAAACTGTAGGTCCCTCTGGGCTTTTGTTAGGTTATG
TTTAGCGTGGTAGCCTAAGGATATCTGAAGTTTTCAAGAA
CTGCTACATGACTTGGTGTCCTTAATGGTTAGGTTTCTCT
TAAAGAAGGATTAAGAAGATGTGTTGACTGTCCAAAGGGC
CACAGAGATATTTAAGAAATGGTGTTTGCCTTTAGAGAGC
TTTTCTTTAAGGAGAGAGTGTAAGGTGATTACGTAAACAG
TCCTGGTGTGTTGCAGAATGTAGTCAGGCCTGTAAGAGTC
ATTACCAATTGCTAAGAATGTCTGGAAGAGGGAATGAATA
TCTTTGGGGCAGAGGAAGAAAGGCAATCAGGAAAACAAAA
ACAAATCTTCCAAAACCTGTGGAGGAGCTGGAATTTTAAA
TGGACTTTTAAGGTTGCTAAAATATCAACAGGCTGAAGTA
TGGAGATACGGGGGGAGGGAATGCTCAACAGGAATATGTT
TGAGCTAAGGCATCAGTAAGAGAAGACCTAAAGAATATTT
ATCCTTTGCCAGGTTGTTGTAGGTACTATGAACAAAAGAA
GGCCCAAGAGTTGGGGTTGGTGCCTTCTATTTTATATAGG
CTCCTGAGTTCCAAGCTGAAAAGTTTATGCTTTTTAAGGA
AGGTAGAGTAAATCAATTGAAGGGTTTTGACCTGGTAGGT
AATTCAAACAGTTATGATTTTGTAAGGGTTATCTGATAGC
AGTGTGTAGCTGAATCTTGGAGGGCTGTAAAACCAGTTTG
GAGGGCTAGAGTAGGTGAATGATAAGGAAGGCCTGAGCTA
GGAAATGGAAAGAAAAGACACTGAGGAGGTAGAGATGACA
AATTAGAGAATTGATTGCATGTATTGGTGGTGAGGAAGAG
AGTGAAGTGAAAAATGATGGGAGCGAATAATGGTGCTAAT
GATAAAATTTAAGGACATTGGGAAAAGACAGTTAGCTTTA
GATATGTTGAGTGTGGATCTTGGGCTCAGGAGACAGGTTT
GGATTTATGAGAAAGATCTGTAATCCTACAGGCGGGCTAA
TTGAAACCTTGTGAGTAGAGGACATGATCAAGGGAGAAAG
TGGAAGAGATGGAAAAGAAAATTTCCAAGGACAGAATTTT
GAAAAATTACCTATGCTTAGGGGGTAAGGGGAGGAATAAA
TGATCATATAATACATTAGCTGACAGTTATACAGTACTTA
CTATGAGCAAGGCACATCTTCAAGTGCTGTCCGTGTGTTG
TCCATGTAGAGGTAGAAGAGAATACAGGTTGGTGTGGGGC
CTTTTCATAGAAGCCAGTTGTAGAGCAGTTGAGGCCGAGA
GCTGAGAAGGGGCTGCTCTGTTTAGTCCTTGGGCAGCTTG
GGCCCCTCAGCAACTGGAGCAGAAGCCAGATTACGATGAC
TTTAGAAAGGTTTGGGAGACAATAGAGGCAAAAGGTTGAC
CCTTATTTTTAAAAAGTTAAGGATAGAGGAAAGGTGATAG
GCTAGTACTTTGAAAGAGGTAGCAGGGTTTTGGGAAAGGG
TTTTCTTTTTTTTTTTTTTAATTTAAATACTTTATACTTT
ATTTGGGATACAAAATCATTCTAATCATAGCAGGTGGGGG
AAGAGTAGAAATTAAAAAGAAGGGACCTAGGTAGAGGAGG
AATTAAAAAGAAAGGAACTCAGGTGCTTATGAAAATATGA
AACAGGTTTGGAATCGCTGAATTAGATCTGCTTTATGGCA
GTGATTCCTTGAGACTGTTTTGGTGTGAAGGTTGTATCCG
CTGCTTTCTTAGACTCTTCCCCTGTGGCTTGAAGGATGGA
AATGGCAGCTACCCTCATTTACTCTCATCCTGAAAGCTAA
GGACGGAGAAGTACAGCTGCTTCCCCGAGAAACAAAGGTG
CTTTCTCCTATGCTTCTAAGATGGTGTAAGAGTCTCTTCA
AGAGGCTTCACCAGGAAGGAAAAAATGAAAGAGGGCAAGA
AGAAAGCCATAGCAGAATTCTCCGGCTGTGTTTCATGCCA
TTGCTGCTAGTCGCATCCCCTGTGCAGCCACTCAGGTTGG
GCCATCTCCATCCAGGGAGGTTAAGCCCTCCAAGGGCATT
GTTCAGCCCTGGTCCCTAGTTACCACTGAGATGGCCTCGC
CTCCACCATCCCTACACTAGGGTCTCGGGAAACCCCAGAG
CAGAAAGCTGAAAGCTAGGAGAGGACTTGGTTTCTAGAAC
CTCTTCCAAACGCTTTCTTGCTAACTGGTGTAGGCAGCGA
GAGGGAAGCCTGGCCTTTCCTTGGGTGGGTTCCTTAGGTT
TCAGAGGTGTCCCCTTGGCCACTGTCAAAGGAAGGTGGCT
ATTTGAGTGGTTGCTCTGCATCAAAAAAGCCCTACCAGAG
AGAGGGGCCTCCTCAGGCCCTGGGTTTTGTCTGAGTGTCA
GGTGTGGCCCTCAGTTCCCAACCCTCCGGGCACCAGCAGG
GACAGTGCACAGGCCCCTGGGCTCAGACTAGTCTCCTGCC
CTACCTACGGGGCAGGAGAGGGTTTTCTTGAATGATAAAG
CAGGTTCATGAGGGTGACACTTAGGAAGGAATATTTAGCA
TTGGAAGGTTAGACAATTTAAAAGGTCTGGGTCCAGAAGA
TAAAATCTCTGTGAAAATGACTGAGTTTTGAAGCCAGAAA
GGTAATGGTTACAGATAAAAAGGAGAAAGGAACAGAAGTG
ATGTGATTGTGGGAGCATACTAAAGGACATCTGGGCAGAT
AAAGGAAATGAGTGACAATGTGTTTTCAATGTGGTCGTTC
AGGTGGCCCATAGGTGACATACTAATTTTACTTCTGCAAC
CACTTTTCCCGTGCTGTGTGTCCGGCAGTGTGCACTGGAG
ATACAAAGTTAAATAAGATAGTTTTTAAAACTTATTTTTA
TTACAAATTACAGTAGGAAGTATAGTTTCTATCTTAACCC
ATTTTATATACATACACATTTAACTAAATTTCTCGAAATT
ATACTTAAATCCTTGTCGCGCTCAGTGTGCTAATATTTTC
TTTTCTAATGTATTGAAACACTTGTTGCAACTCACTGTAT
TGATTTATCCATTTATGGCGGATTGAGTGCTTGTATTTGA
AAAACATTGAAATAAGATACCACCGTTGCCCTGGTAAAAA
CGTGGAGCTAGGAGAGGGGACAAGCATAAGTAACTGGATA
GTATGGATCCGTAGTAAAGGAAGGCTTATGGAAATCCAGC
TGAAGGCAATTAAGAGCAATTGCGTCTGCGTTGTTGGTGG
GACTGACAGTAGAATTTGGGGATGATTTTACAGAGGAAGT
GCCACTTAACCTAGACATTACAGATGGAGTAGGATTTTTT
CAGAGGGACAAGTTGGAGAAGATAATTTCCAGTGGAGAGA
ACAGCAGGGGCAAATGCTGTGAGGCATTAATATGTGTGGT
ATGTTCAGGAAATGGTCAGTAATCTGCAGCTGGTGCTGGG
GGTGGGGTGGGTTACTCCAGCTTCTATACTAGGTGCTGAT
GGGGAATTAGTCAAAGATAAATGGAAAATACTGGTTGGGG
CCTGATTGAAATTACTTGTTAAAATTATACTTAGGAGTTT
TGTATATTACTTAGCAAGGAAGGTTCTAGCAGGTGAGTGA
CATGATTTCGGGCTTAGAAATCTTTCTCTGGCAGCAAGAC
TGGAGCCAGGGACATGTAATTACGGTGGTGATGGGCTGGG
GGCGGAATGGGCTCAATCATCTTACACCTGCAAGCTGCAT
TTCACTAAAAAGAAATACTGATAGTGCCAGCACCTGTTAG
AGGAGGCAAATGGAAATTGCTACTCTGGACCTGAACTATT
ATAATAGGGAGGAATTTTTTGGCAAGTAGAAATAATAGGA
CCAGTGGGAGAAAAGGTCCATGAAATTTTAGAGCTCATGG
CAATCAAATCTTTAAGGAGGTGGGTGTTAAAGTAATTCAG
AGAACAGACATTATTCCATGTCATGAGACTGGGAGGAAGA
ACGCTTGAGAGACCCAGAAAGCTAAAGTGCAGTTTGGGGA
AAGGATCCTAACAGGAAGAAAAGGAGGAGGTGCCTGAAGA
AGCTGGTGTGATTGCACTGAAAGCTGTCTGAGCTCACGAT
CTGAAAGGGCACATACAAGAGGGGCACATGTGAGGTGAAC
AGATGAGGGTAGCACCGGCTTTTAAGAACAGTGTTTGGAA
AGCTAATGTGATTAAAAGCCGAGATTGTAAAAATGCAACA
AGACAGGGTTTTCGATGTTATGTGGGAATATGAAGAACAA
GGAAGTCTTCTGCTTGGGCTGGATGATGCAATACCAGATT
TATTCATTCAATGCTCGGTTATCATTTGTGTGCCTACTAT
GGGCTTTATAGGCAAAGGGGAAGTGGAATGCTTAAATTCT
TATTTTCTTTTGCCTTTGGCCAAAAGGATGGTTTTTCAAA
ACAAATAGAATGAAGTGAAGTTGCCAAGAAAAGCCCTCAA
TAGGTAGAGGTTTTGGGTAGGTCACTTGGCTCATTGCTTG
GTTGCATTACGTTGCTTGGCCCTGAAGGAGCTTGCACATG
AAGTCACTGTTAGTGATCTTTGAGGATTTGAGGAGAAAAG
AAAACGTGCCCAAAGGAGATGGGCAAATTAACTTTCCAGA
AAGGGCCGGTGTGTTTTGCAAATCATAAAGTAGTAACCTT
GAGGTCAAATTCAGGCAAGATTATAGAGACTTTTTATTGT
AGTTTTTGTGAAAAGTGTGGTTTCTGCTTCAGACCCCAGT
TTTGCCAGTTTTTAAATGAACTTAGGAAAGGACAATCTTT
AAGTCTGACTTTTTTCATCTGTAAAATGAAGTGTGATAGT
ACCCATTTAATAATGAATTTAGAGGATTGGATGAGATAAT
ATAAGTAAGTTCTAGTGCAGGATCTGGCCCATTCAATAAG
TGGTAGCTGTTGAAGACCGATGGGCCTTTCCAGATGCAAA
TTTATTCCATTTGTTAATGGAAGTTTAGCAGGGTGTGGTG
GCAGACACCTGTAGTCTCAACTACTCCAGAGGCTGAGGCA
GGAGGATCCCTTGAGCCCAGCTCAGGGCTTGTAGTGCGCT
ATGATCGCGCCTATGAATAGCCACTTCACTCCAGCCTGGG
CAACATGTGGAGACCCTGTATTTAAATGAAAGAGTGAATG
AATGGAAGTTTGAGCACTTCAAAGAAATGATGAGCCAGCG
TGAATTTACATCTGGGAAAGGCCCATGGGTCTTTGACCTG
TTGAAGTTCTTTCATTTGATGCTTTTCAAATTAACATAGT
ACATATTTGTCAAAACAGTGGAAAGAATACAAGTATACGT
ACAGAAAAAATTATTTCTCCCCCCCCCCAAATATTTAGTG
AAGTCTACCCTTTTATACTTTTTTCCTTGCTCATATAAAA
GGGCTTTTTTTTTTTTTTTTTTTTTTTTTTTTTTGAGATA
GGGTCTTGCTCTGTTGCTAGACTGCAGTGGCATTATCATA
GCTCACTGTAGCCTCAAATTCCTGGGCTCAAGCGATCCTC
CTGCCTCAGCCTCCCAGAGTGCTAGGATGTGAGCCACCAC
GCCCGGCCTAGATTTTTTAAAATCAGTTATGTAGTCTTCT
ATTTCTTTTACTTGAAATGGCTGATGAATGTTTTTTCAGT
ATCTACAGATAGGATTGTTAGTAATTAATATAGAGAATTT
TGTGTTTAGTCAACCACCAGATTGTGTTACAACCTGAATG
CCATTATTAGGAAGGAGAGTGATCGCTGCTGTTAATAAAG
GTTTCAGAGAGTAGTTGGTACTTAAGATAATTTGACTCAT
CTGATTCTTGCCTTTCCTTGTTTTTCATTTTAGTAAATAC
AGAAATAAATTGTGAAATGCCCAAAGGGTACGGTAGGGAA
AGACTATTGCTAGACCTGGATATATCAACAGTTCTCAAAC
TTTTTGGGTCTCTGCATCCCTTTACATTTCTAAGAAGTTG
AAGACCGCTAAAGAGCTTTTGTTTATGTGGGTTATATCTA
CTGATGTTTACCAGTTTAGAAGTTAAAACTGAGATAGTAT
TTTTAAAGCTTATTATTTAAAAGTAACCATAATAAATCCA
TTACATGTTTATGTAAATGTTTTGTTTTTGAAAACAGAAA
ATATTTATTGAGAAGAATGGCATAGTTTTCCATTTTTACC
AGTCTCCTTAAAGTTTGCCTAAGTAGAAATTGGCATGGAT
TCCCCCATCTGCTTCTCCATTCGCTCTATTCCAATACCAC
AGGTCACATAGCCTCAGGAAAACTCATCTGTATTCTTAGG
AGACAGTGAAAGTAAAAAAAAAAAATCTCAGTATGATAAT
GGAAACAGGTGCGACCTCATGGAACCCCTGACAGGGCGTC
AGTTCCTCCCTTCCCTTTGCCAGTCACTGCTGTGTGCTGT
TCATGACTTCTGTGATCCTTGCAAGTATGTGGCACATGTT
CCATTAAGTCTTTCTTTGCTTTGTTGCAGAGTCCTTTGGG
CAGAACTATCCAGAGGTAAGAATATAGTTTTCTTGTGATT
TTTAGGAACATGGTAACTACTTGTGGTTTGTTAGTATGGA
AAATGCTTTTTGGTCCTTGTTTTTGACAAAGAAACATTAA
GTGTCATAATATATGTTTTGCCATGATAAGGAACTAAATA
TAATTAAATATATATTTTTTATTATATATATTAAATATAA
TTAAATATAACTAAATATAATATAATTTTGATTGGGGGAA
AATAGACAATATTGGCTGGAAATCTTACCATAATGTTGTA
ATCTTACAGTTCATTTTCCTTTAAATTAGGAAAAAAAAAA
ACTTTAATCAAAGGTTTTTCCACCAACAGCACCATTACCT
GTACAAGTTTTTTTTTCTGTGTGCTTTTCTAGTTTTGATC
ATGTTTTTACAGTAATAATATGTATGCTGTAAGTGTACTT
TACTTTCTTTCTTTCTTTTTTTTTTTTTTTTTTTGGTGAC
AGAGTCTCATTCTGTTGCCCTGGCTAGAGTGCCGTGGCAT
CAGCCTAGCTCACAGCAACCTCAAACTCCCAGGCTCAAGT
GATCCTCCTGCCTCAGCCTCCTGAGTAGCTGGGACTATAG
GCATACACCAGCATGCCTGGCTAATTTTTTTCTATTTTTA
GTTGCCTGGCTAATTTTTTTCTATTTTTAGTTGCCCGGCT
AATTTTTTTTTCTATTTTTAGTAGAGACAGGGTCTTGTTC
TTGCTTAGGCTGGTCTCGAACTCCTAACCTCAAGCGATCC
TGCTACCCCAGCCTCTTAGGTGCTAGGATTACAGGTGTGA
GCCACTGTGCCTGGCCTATACTTAAGTGTAAAAATATTTT
ATAACACTTGGATATAGTATAGTATATAACACATATACTG
TACTATGTTTCAGTATAGTCATTGTGTTTATTTAAAATGG
CTTGATGTTCATATAAAATAATTTGACTTCCCTAATGCTA
CACATGTAGGCTATTCCAGGGTTTTTTGTTTTAAATACTT
TTTCTTGGAATAAATTTTCTGAACTATGATTACTGGGTCA
ATAGGTATGACTCTTTTAATGACTTCTATTATATTTATTT
TGCTGATTTGCCCTCCAGAAAGTTTGTACAAAGTTATAGT
GGTAATGTAAGGGATTGATCACATCTGTTTCCAAAAATCC
ATGGTTGGCTTTTATAAATATTTCTTCATTTTAGCTATTT
TAATAGGTATAAGAAGGTATTTTAATGGGATAAAAATCTA
CCACATGGAGATTATTGTGGTATACATTATAATTTAAATT
CAATAGAAGTCTCATAAATGATAGAGAAATTTCAGGAAAT
AATTTGGCTGCCTAGCTATTATTGTCTGTATTCTTGTATT
TGTTTTAATTTTTAGGAGGCTGATGGAACTTTGGATTGTA
TCAGCATGGCCCTGACTTGCACCTTTAACAGGTGGGGCAC
ACTGCTTGCAGTTGGCTGTAATGATGGCCGAATTGTCATC
TGGGATTTCTTGACAAGAGGCATCGCTAAAATAATTAGTG
CACACATCCATCCAGTCTGTTCTTTATGGTAAGGAATTTT
TAAATTAATATGTTAAATATGAAGGGAATCGATGATGACT
ATATTTGCCAGTGTAGGCATTTTAATATTTGGATTTTAAA
TATTCAGCCACTAGTAATACAATTTCTCATAGTTTATTTA
GACCCTGAACCCATGCTGTCCCTGAAGCACCTTTGTGGGG
AGAAATTCATTGTAATACAGATCTCTGTCAGGCTCTGAGA
ATATCTCAATACTGAAACGAAATACAGTATAATTGTAATA
TTTACCTTTCATTTCTAATAAAAAGTCTTGGTTAGGACAG
AAGCTTGAAAGTCATCTAGTCCAGCTTTGTGTGAGTTACT
GAATTCCAGCAGGTTTAGTGATCACAAGCCTGCCTATTCC
TTCAGTGAAATATAGTTATTAAGACTTTCTATCAAATAGA
GAAATAGCTGAAATCTGCTATTATATAAATTCTCATTGAT
TTTACTCTTATTCTCTGAAACCATTTGCTTCAGAAAATTT
TATTTTGGAGCAGCATTTTTTTAAATGATGAATTCGGGAA
CAACAAAAAGCCCCTAATCCAATTAATTAAATTGTAACTA
TTTCCTTTTGTCTGAATGGAAGCAGTAGTGTATTACCAAA
CATAGAATGAGAGCAGGCCTGAATTCCAGTCTAGTGTTGG
CCACTAACATACTGGTGGCTTGGACAGAACTTAATATGCA
AAATGGGAGCACTGGTATGGATGATCTCTCAGGTTCCTTC
CAGCTCCTTTGTGTTTCTCTGTGTTTCTCTTGTACTCTTG
CAGTAAAGATTTAAACAGCTTAAGAAATATATATAATTCA
CATAACATAAAATTCATACAGTTGAAGTACACAATTCATG
GGTTTTTATATATTCAGAGTTGTGCAACCATAATCACAGT
TTAATTTTAGAATGCCTCCCTATTAAAAATGTGTGACCAG
GTGCTGGTGGCTCATGCCTGTAATCCTAGCACTTTTGGAG
GCCGAGGTGGGAGGATTACTTCAGATCAGGAGTTCGAGAC
CAGCCTGAGCAAGACCATGCCATTTCGCTGCCACGTTCCT
AGCTTCTAGCATGGTACCTGCTGTGTAGTAAGCATTTGGG
TGTTTGTTGGATGGATGGGGGTGTCTTGGTGGAGATGCAC
ACCAGGCATTTGATCTATGATTTTGCATTGCAATGGACTT
CCAGAAGTGTGTTGCTAGGCGGTGAAAGGGTATGAACAGC
CAGAGGTTTTTCTCTCCTACTCCAACATTTTCAACTTGTT
AAAACCACAAAACCTATACTTGATTTTTAAACACTTTTTA
AAAAAATCAAATATAAGTACGCAAAGTAAAAAGTGAAAGT
CCTTTGTCTACTTCTTGGAGTAACCACTGTTAAACAGTAT
GGAATATATCTTATCTATAAGAGATAGTTATATCTTTTTC
TCTCTGTATAGGACAGCATAAATATATATATCCACATATG
TTTTTAAACAAAAATAGAGCCATACCGTATATTTTGTTCT
GTAGTTTGCTTTTCCATTTAACATATAGTGGACCTTTTTC
TGTGTCTCATTGTTTTAAATAATTGTCTATATAGTATTGC
ATAGTATACATGCATCATAATTATTTAACTGTTCCCTAAT
TTTTTTTTTTTGAGACAGAGTCTCACTCTGTCGCCTGAGC
TAGAGTGCAGTGGTGTCATCATAGCTCACAGCAACCTCAA
ACTCCTGGACTCACGTGATTCTCCTGCCTCAGCCTCTCGA
GTAGCTGGAACTACAGGTGTGCGCCACCATGCCTGGCTAA
TTTTTCTGTTTTTTGTAGAGGTGGGGTCTTGCTCTTGCTC
AGGCTGGTCTCAAACTCCTGGCCTCAAGCAGTCCTCCTAC
CTCAGCCTCCCAGAGTGCAGGGATTACAGGCATGAGCCAC
CGTGCCAGGCCCAGAATATACCTTTAAGTATTATTTTAAT
CTTTGTGTAACATCTGAACATATTAGGGACTAAGGAAGTT
TCACTAAGAGAAGTTTTATATGATAGCTGTCATCAACTAT
CAGAGAGCTGATTTGTGGAAGACAGAAAAATATGGCCCAG
GAAGGAGAAACAGAACTAGTAGGTAGTGAACCAAAGTTAC
AAGGAAATGAATGTTTACTCAGAGTAAAGAACTCTCAAGC
AGAGGTGCTACAGATGGGATAGATGGTCCAGGAAAGATAA
TTCTAACATCTATGTCTTCTCTACATTAATATCTGTTGAT
TGTCTTCTCTTATTCAGTTCAAGATTTTCTTTGTTCTGGA
GTTGTGACAAGTGATTTTCAGTTGAAACCTGCTGAGCATG
TGGGTTATTGTTTTGAGACTGTAGTTTTTTTTTTTAAGAG
ACAGGGAGGGTCTCATGCTGTCACCCAGGCTGAAGTGCAG
TGGCTCGTAGCTGCTCACTGCAGCCTCGAACTCCTGGGCT
CAAGTGGTCCTCCTGCCTCAGCCTCCCAAGTAGCTGGGAC
TATAGGCATGTGCTACCATGCACAGCTAATTTTAAAAATA
TTTTGTGGAGATGGGGTCTAGCTATGTTGTGCCCAGGCTG
GTCTTGAACTCGTGGGCTCAAGTGATACACACGCCTTGGG
CTCTCAAAGTGCTGGGATTATAGGCATGCGCCACCATGCC
TAGCCCATGAATCTCTGTTATTTCACTGAACACTTGTAGT
ATTAACTTGAAATACTAAGAGCTTCCACTACTAGATATGA
AAACATTCTTATTTACTGTTTAATTGGGAAAGGTTGTTGT
GGATTTGAGTATATATTAAGAAAAACAAAACAACAAACAT
CGCTGACCTGTGCAATTAGGACAATGTGTGTGACTCATAC
ATTTTATCGAGAAGAGTGGTATGATGTACTTTAACTTAGA
CTATGTACTAACTTACCCCTTTTTCTCCCCAGCTGGAGTC
GAGATGGCCATAAGCTTGTGAGTGCTTCCACTGATAACAT
AGTGTCACAGTGGGACGTTCTTTCAGGCGACTGCGACCAG
AGGTTTCGATTCCCTTCACCCATCTTAAAAGTCCAGTATC
ATCCACGAGATCAGTATGTTTAATCTAAGCATTTCCTTCC
TGGGATGGGGTCTAATTCTATGTGGATTAGGTCTGGCCTT
AGGATAATTTTAAGGTTTTAGGAGGTAAACACACATCTCT
TCAAACCTTCTACATAAAATCTTTCTGTCTAGGTTGGCTC
TGCTGAATACATTTAAGGAGAGTGTTACTGTATTATATAA
TTTAAAACTGGCTAATATTAAGACTTTGGGAATGGCAAAG
GTGGGAATAAATGTAATCACTCGGCCGTGACCTGGGGCTT
TTCCCCCTTTAACTATTTGGATTTCTTTAGGAGGGGGAAA
CAGTTCAACATTAAAGCTACATTTAAGAAAATGAGTTACT
CACTATTCTATTACCCAGACATAACTGTTTTCATTTCCCT
GGGTTCTCTTTCAGTCAAGTTCTCTTTAAGTATAAAGCTT
ATTATATAGTGCCTCATGTCTCAATACGTATTAAATGCAC
ACAAATAGATGTTTTTATATAGTTGCAATCAATATTTTGC
CTTTTCACTTTATTTCATATTTTACTAGTTTGCTATATCT
TCACATTTATTTTGGATGATTATATTTGTCAGAGTAAGAT
CCCATAATTTTACTGTCTTTTCCCTGTTACTAGACATTTG
GAAATTATATTTTCACTATTCAAATTTGCTGAGGCTGGGA
GAGTTGATGAGCGTTGTGGACAGGGATCAGGGAAAAGGAC
AGGGAATCAGCCTGCTGATGCCAAAGCAACAGCCAATGTA
CTGTTCATATTTTTAAACAGGAACAAGGTTCTCGTGTGTC
CCATGAAATCTGCTCCTGTCATGTTGACCCTTTCAGATTC
CAAACATGTTGTTCTGCCGGTAGACGATGACTCCGATTTG
AACGTGGTGGCATCTTTTGATAGGCGAGGGGAATATATTT
ATACGGGAAATGCAAAAGGCAAGGTAAGCCTTGAAGCCTA
CAAGTTGGTAAAATAAGGATTAGGCATCTTGTGCATTGGC
TTATTTCATGTTTCCTTGTTTACTAGTTTTGAAATTTCTT
TTCTTCCTGGACTAAGCATGACTTCTGCCTGTAGCAAATA
TAGCCTATTTTTCTCCCATGCCTTAATAACAATTTGTTTT
TTGAATTTAGAGTGGTCAGAGATTATTTGACCTAGAAAAT
GGTGGAAGAGCCTTAACTAGATGCTAGTAATGAAGGGCCA
TTACTAAATTATAAAATTTAAAAGTCATGTTATCAACTGG
AACACTGCTGATGAAAATAAATGTCTTAATATCTGGTTTT
ATGAAATATTGTATAATTCAGGCCAGCTTAACCTCTAGAA
CTGAGACTTTATTATCCTTCCTTTTTTCTTCTTGTTATAC
TTCTGACCTTGCCTTTTGGAATATGTAGGCCCTTCTATCT
GGGAAACATTGTCGAAGGTGTTTCTTCTGTGGAGTAAGAA
GTCAGGTTAGGTGAGCTTTAATGTCTTTTTTTTTTGAGAC
AAAGTCTAGCATCCAGGCTAGAGTACACTGGCGGTCATCA
TAGCTCACTGCAACCTCAAACTCCTGGGCTCAACGGATCC
TCCTGCCTCACCCTCCCCAGTAGCTGGGACTACAGGTGTG
TGCCACCACACCTGGCTAATTTTTTCTGTTTTCAGTGGAG
ACAGGGTCTCGCTCTTGCCCAGGTTGGTCTCAAACTCCTG
AGCTCAAGTAATCTTCCCGCCTTGGCCTCTCAGAGTGCTA
GGATTACAGGTGTGAGCCACTGCACCTGGCCAAGGTTCTT
TTCTTTTTTTTTTGAAACAGAGTCTTGCTTTGTTGCCCAG
GTTAGACTGAGTGCTGTGGCATCAGCCTAGCTCACAGCAA
CCTCAGACTCCTGGGCTAAAGCAATCCTTCTGCCTCAGCC
TCCTGAGTAGCTGGGACTATAGGTGCTTGCCACCACACCC
AGCTAAGTTTTTGTTTCTGATTTTAGTTGTCTGGCTAATT
TTTTTTTTTTCTATTTTTAGTAGAGGTGGCGGTCTTGCTC
TTGCTCAGGCTGGTCTCAGAACTCCTGAGCTCAAGCAATC
CTCCTGCCTCAGCCTCCCAGAGTGCTAGGATTGCAGGCGT
GAGCCACCGAGCAGGGCCCAAGATTCTTTTTATGTTTAGA
GTTAAAGTAGTTCCATTAGATGACTTGTGTTTTTTGGTGT
TTTGTTTTTTTTTTTTTTGACTGGGACACATGGGATAGTA
GAATTGCATGTCTATTTTACAAAGTGGCAATTTAAAAAAA
TTGTGTTAAAATACATATAACATAAAATTTACCCTTTCAA
CCATTTTTATATAAATAGTTCAGTGGCATTAAGTGCATTT
ACTTTGTGCAGCGATCACCATCATCCATCCACAGAACTCT
TTTCCTCTTGTAAAACTGAAACTCAGGACTCATTGAACAA
GTCATTTCCCAATCACTGCTCTTCCCTAGCCCCTGGCAAC
CACCATTCTATTCTCTATCTCTATGAATTTGACGACTCTG
GTACCGCAGACAAGTGGAATCATATAGAATTTGCCCTTTT
TGACTGGCCTGTTTCACTTAGCATAATGTCCTCAGGGTTC
ATCCACGTCATAGCATGTTTCAGAATTTTCTTCCTTTTCA
AGGCTCAATAATTTTCCATGTATATACCAAGTTTTTCTGT
TCATCTGTCAGTGTATACTTGGCTATTGTGAATAATTGTA
AATCTATTTAAATATATATAATAAATATTAAATATATAAT
ATTATAATGTAATCCTCTACTTTTTGGCTATTGTGAATAA
TCCTAAACATTATATTTTAAGAATTGTTTAAAACCTTGTC
CTTTATTTGAAAAGACAAAAAGGAAATGCTAGTTATGATC
AGGTTGAATACGTGGGAATGGAAATGTTTATATTTTTACC
CAGTCTCTGCCCAATTTTAGAAACAAAAGCCAGATCTCAT
TATTATTAATCAGAATACTTACTTTTTTTTTCTCTCTCTC
TCTTTCAAACTTTAGATTTTGGTCCTAAAAACCGATTCTC
AGGATCTTGTTGCTTCCTTCAGAGTAACAACTGGAACAAG
CAATACCACGGCCATTAAATCAATTGAATTTGCCCGGAAA
GGGAGGTGAGCAAGATCTTACCTTTTCAGGGACAGTTTTA
TTTCTTCTTTTTCTTTTTTTTTTAAAGTAATGATCTCACC
AAGGACAGTTTTAAAATTCAGTGGAATGCAAAAATACATT
GAGATTTGCAGTTTTTGTATATATTATAAGGTGAGTGGTC
AGTGCTTAGAACCAAAATGCCTGGCATTTAGTAAGGACTA
GATAAAGATTAGCTATTATTATAATCAGAACTGATGTCAT
AAAATTCACATTGTAACTGAACATGCATTTATATAAAAGC
TATTTATTCTTAATTTTGTATGTTATTCTAATAAGTTCGG
TTACCCAGTTAGAAGTAGGTATATCAGCAGAAACAAGAAG
AGATAATAGTCATCCTATTTTGGTTAGGAACAGCCATACG
TAAAGGACATTCCGTGGCCCATGCCTATAATCCCAGCAAT
TGGAAGGCCAAGGTGAGAGGATTGCTTGAGGCCAGCAGTT
GGGGACTAGCCTCAAATAACATAGTGAGACCCTGTCTCTA
CAAAAAAAAAAAAAATAGAGGTCATGGTGATGCACTCCTG
TCGTCCCAGCCACTGAGGAACCTGAGGCAGGAAGATCCAC
TGAGCCTAGGAGATCGAGGCTGCAGTGAGCAAAGATTACA
CCACTGCACTCGGGTCTGGGCAGCAGACCCAGACACAGTC
CCGGTAAGAAAGTGATGAAATATAACTTATTCTAGACAGA
TTTCTAAGATTTCTGATGTCATTATAGTAAAAAGTTGGAC
ATTTTAAAATGACATATTTAGTTTAATTCATTAAGAAGAA
TATATTGTATATATAACAGGCCAGTGAAATGAAGTGTTTA
TATGCATTTAACTACAAACCTGTGAATTTAGCAAGTTGGT
TTCAGCTTAGAGGTCTTGGGTCTTAGTTAATACTGACAGT
TTGTAAGTTTTGGGTTCAGGTATACACAAGAAGTTATAAA
ACATATTCTCATTCAAATTATATTTTGGGTTGAAAGGTGA
CAAGTAGACATATAAGTATGCTCATATAAGTATGCTCCTA
CTTAGATTTTTATTCAATTTCTCCCTAGTTAGTTGTTTTG
TGGCACTGTTCTAAGTAACTGATAATAACAGAAAATCTTA
ACAGGAACAGATTATGACCTCTGGTGTTGATGTTTTTCTC
ATTCCTGTAGTTGCTTTTTAATTAACACGGCAGATCGAAT
AATCAGAGTTTATGATGGCAGAGAAATCTTAACCTGTGGA
AGAGATGGAGAGCCTGAACCCATGCAAAAACTGCAGGACT
TGGTGAATAGGTATGTGTCACGACCTAGAAGAATATGTGA
TAATTCATGACCTGGACTCAGGTTCCAGTTCTCCTTGGTA
CTTTCTTTGTACTTTAGGACCCCGTGGAAGAAATGTTGTT
TCTCTGGGGATGGGGAATACATAGTGGCAGGTTCTGCCCG
GCAGCATGCCCTGTACATCTGGGAGAAGAGCATCGGTAAC
CTGGTGAAGATTCTCCATGGAACGAGAGGAGAACTCCTCT
TGGATGTAGCTGTGAGTAGAGTGGTGGGCCATTGGTGTTG
TTACATAAGCCCGAATATCTTGAATCTATTTTACAATCTA
TTTTTTGTTTTCCGTTAAAATTTAGTGGCATCCTGTTCGA
CCCATCATAGCATCCATTTCTAGTGGAGTGGTATCTATCT
GGGCACAAAATCAAGTGGTAAGTATTTTTCTGGTTTACTT
GCTTTGAAACTAGATACCCCTAGTTATTATCAAAGAACCA
TCTAGATACATAGTAAGCTAATAATTATCTTGTTTGCTTT
TTTTATTGCATATGATTCTTACAACCTAATTAAATAGGTT
CAATGCATCTAGTTTCACTTTATTTTGATAGGAAAGTCTT
GGTCCCAAGCTAGTTTACTAGATTTGTTTTCAGGGAGAAA
ATCTTGACACTAGACTTTTCTGTTACATTTTTCTGCGATT
TATTCAATACATATTTTTCTTTTGCTTTTCTTAGTTTCAG
CTCAGTTTCTGTTTTACATCTTGGTTTTACTTTGAACCCT
TTTAAACTATATTTATAATCTGTGTACTTTGAAGAAAATT
TAACATTTTCCTTCAAAATTACATATTAAAAGATGAAAGA
AGGCAATTATTTATGAAAAAGCTATAGTTAATAACTTAAA
ATGTTTAAGATAGAAAATACCTTAAGATAGTAAAGCCTAC
AGATACCTAATTTTTATTCTTAATCTGCCAAATTTAATCT
CAGAGTTGTTAGTCTCTTTCGTGCTCAAATCTTTCATTTT
ATTATTAATATTAATGTCTAGGTTACCGATTATTGCTTTC
TCATGTGGTTAAATAGTATATTTTGTTTGTGGCATAGGAA
AACTGGAGTGCATTTGCACCAGATTTCAAAGAATTGGATG
AAAATGTAGAATATGAGGAAAGGGAATCAGAGTTTGATAT
TGAAGATGAAGATAAGAGTGAGCCTGAGCAAACAGGTAAT
ATTTATCAATTGCAGATAGTATTTCCTAAAGGGAAAATAA
TTGGTTCACTTAATATTCTTAATTTGTGTTGTAAATTTAT
TTAGTACTTAGGCTAAAATGTCACTTTGTTCTTTAAACTT
ACATAGTTTTCACAGTGTTTGGAGAGTCTTCATTTATAAA
CCATTAACTAAGGGCTTATATGGGCATTACCAGAGCTCAG
GCAGCTCTCTTGACATTTCCCTTTGCATTTCCTGATTAAC
TGCAGGTGATTAAGTGCAGTGGACACGCAGCAGTTGGCAG
AGCAGCCACGTGCCACGTGTGCCCAGTGCTTGGCTTGTGT
CGTGTGTTCTGTCTCTCCTTTCTCAGTAAGGGAAAGGTCA
AGAGCACAGGCTCTGGAGTCAGACTGCCTTGGGCAAAATA
CTTATTCTTAATACTTACACCTTAATTTCCTCATCTATAA
AATAGGGGTAATATAGTACCTGCCCTTTAGAGTTGAGGGG
AACAAATGAAATAGTTCATGTAACACACTTAATATATGCC
TACGCCATAATAGGCACTCAGGTGTCATTTTCCATTATGA
TTATGACTGTAATCATCGTTATTTTTATCTCTTGTGAACT
TCTAGATAGGAGCTCCTTGAGAATAAAGATCTGACTTTTT
CTCTCCATCATGTCTAACGCAGGGCTTTATGCATAGGAGG
GGTCCATGTGTGTCAATGCTTAGGATGCCCAATTGTCACT
GTCAGTGAGTCAATGATTCATGCCACAGATCATTGACTCC
TGGGTCACTTAGTGGTGCCAGGAACCAGGAAGTCAGGCTT
GAGGTTAGTATGCACCAGCTTGAAAGTACTGGTCCTAACT
TTTGTGATACTAGATAACTTTCATGCCTCATGTGTTTTAG
GAAGACCTCCAGGGCTGCAGAATGTTTTGGATTGTATTGG
CATTGTTGGGTTATGTTCTGTTAAGCCTTCCCAGACTTCC
ACATAAATTGTTCCTCCTTGCCGTCTCCTGAGCACATTGC
ACATACCTTTACTGTATTAAATTGAAATTATCTGTTTGTA
TCTGTCTCCCCAGTTAGACTGTGAAGCTTTTACTGAACTA
TTCCCAATTTTCTTGGTCATCGCTCTATTTCTAGTGCCTA
ACAAAGGGTGGAAATTCAGTACACATTTGTTAAATATGAA
CTGTTTAGTTTTCCTCCTTTGTTGCTTCTGGATTTCAGTT
TATGAAAACCATTAAGCTGCAAATAAAAGCAGCTTTCCAC
TTCTTCTCAAACCTCTCCTGTGTTTCTGTCCTACAGGGGC
TGATGCTGCAGAAGATGAGGAGGTGGATGTTACCAGTGTG
GACCCCATTGCTGCCTTCTGTAGCAGGTGAGCCGGCATGG
AGGGCTGGGCAGTTTAGGATGCTCCTCCTCCTCAGTCTCA
GGCGGCGGTGAGGGTGCTATTCAGTTCCTCTGGCCATCCC
TGCAGTCCTGTCTGCCCCTTTGGTAAAAGAGAGAACTCCT
TGGGTATACAAGAAATGTGATATAGTCTTCTCTAGTCCTA
CTTCCCCTTCCTTTCTCCCTGATAGAGAATTTAAGAAACT
GAAATAATTCATTTATCCTGTTTATTTTTACTACCGATTT
TATTAATCATGGTGTCTGATTTCTTTTTATTCATCTTGGC
TTTCTTAAAGTTCTAGATCCATACGTGTTGCTTATGTGTA
ATATAGGCAATAGAGGAAGGGCTCATGGTTTAAGCAACTA
TCTCCTCTTTTTTTCCAATCCCTTGTCTGATCCTGTTCCA
AATAGTGATGAAGAGCTGGAAGATTCAAAGGCTCTATTGT
ATTTACCCATTGCCCCTGAGGTAGAAGACCCAGAAGAAAA
TCCTTACGGCCCCCCACCTGATGCAGTCCAAACCTCCTTG
ATGGACGAAGGGGCTAGTTCAGAGAAGAAGAGGCAGTCGT
CAGCAGACGGGTCCCAGCCACCCAAGAAGAAGCCCAAAAC
AACCAATATAGAACTTCAAGGAGTACCAAATGATGGTAAG
AGTTTGCATCTTTTCCCTGTTGTCTGACAACCACTACTCT
TGAGTGCCCAGCGCACTCTGGTAATTTCCTGTTTGAACAG
TTTTACAGTTAAAGGACTTTTCCCAGGAGTCTTTTTTACA
TTGTTTTCCAACTTTGTAATGATGACATCTGTGTTCACTT
CTCTTTTAAAATGGGGGAGTTCTGCCCGTCGGTACCTTGT
CCCTAAGGTGACACGCTTTAAGTCTTCTGATGCCTGGCTC
AAAGTTTGTTTTATTATACCATTCTTCTTCCTTTTTATTT
TTTTCTCATAGAGTGGTTTTATTAGGTGGTAACGTATTAG
TTAGACCTGGGCAGTCATTTCATTCTTCCTGCCACCTTTT
ACAGACTGACTCTGGAAGCCTTTATGGTTAATACCATGTC
TTGGGATAGGTGGGGATGGATGGAGGGGTGGGGTGTGTGT
ATGTTTACTCTTGGGCATCCTCCTTTCTCTTTCCTTTTAG
CTAACTACAGATCCAGTAAGCATGCAACTGTACATTTCCC
TGGTGCTGTTGATTGTGTATTCTGTTTCAGGGACGGTTGT
GTGGCTTGTATACCATTGTTGACTTTTATATCAATCCTGC
AAGCTGATTTATTATCCCTGCTTTTCAAAGGAGAAAATTT
AGGCTGAGGTTATGTTTGAGAGGTTATGTAATTTGTCCAA
GGTCTCACAGGAAGTGGGGGTAGGGGGTCAAGATTCTTGT
TCTGATCTGTCTGGTTCCACAGCCTCACATGCCTCTGTGT
GTGTGTGTTTTCCGTGTGTGTGGCTTGGTTTGGAATAGCA
TCAGTACGTCTTTCAGCTCCTGTTCAGAGTTGCTGTGGCT
TGGTATGGCCCATACAGGCTTCATGTGCTTTTGGCCAAAC
TAATTCTCATTTAATGGCTACTCACGTGGTTTTATAAATA
ATAAACAAGGTAAACTTTCCTCCCTGTATTAGTGGATCTG
AGACACAAAGCAACATTCTTTGCTCACAGAGCTCTGTTGG
GGTGTTGGGGCTGGTGCTGTGTGGGTCCCTGTCCAAGCCT
ATCTGTCCTTCTACAGAAGTCCATCCACTACTGGGTGTGA
AGGGGGATGGCAAATCCAAGAAGAAGCAAGCAGGCCGGCC
TAAAGGATCAAAAGGTAAAGAGAAAGATTCTCCATTTAAA
CCGAAACTCTACAAAGGGGACAGAGGTTTACCTCTGGAAG
GATCAGCGAAGGGTAAAGTGCAGGCGGAACTCAGCCAGCC
CTTGACAGGTAAGGACACATTGGGAGCGCTGTCTGGCTTG
CTTCGTGGCCTTGCTTTGTACAGCCCCTGACTCCGTTTAA
CTGCAGCATTTTTTTTTTTCTCCCTTCCCTCCTTTTCCCA
GCAGTAAATAGTCTCTGAATTTTAAGCTGCTGCTAAGGGC
AGGCTAAACCAGATTTGGCTTAATTCAGTGGCTCTTAACC
TTAGGTCCATAATAGGTTTCAAGGGAATCTATGTTCCCTT
GATATTACATGTAAAATATATGAATATTTTTCTGGGGAAG
ATATCCATAGCTTTTATCAGATTCCTACAGGAATCCATCA
CCCAAAAAAGGGTAAGAACCCCTGCTTTAATTCATTTCTT
TGTGTTTGCTCTTAGGCTCTTTGTTTATTTGTTTAGTCTC
AAATGAAACAGCCAAATAGCCAGAAATATAAGCTTATTCT
ATGTAGCTTGCTGACTGTTTAGCTGTAGCATCTTACTTCT
CTCTCTTCAAATCATTCAAACCCCACAGAGGGTGTCTTTC
TCTCCCCCAGTAGTCTAGCAGCCATAATGGAGTTACTAGT
ACCATCATGTTAAGGAAAATGACATGTTTTTGTTTTTTTC
CTCAATATCTGAAAACAGGAGGAGATGACCAAAAACAGAG
AAACTACAATATCTATGTAGCTTCTTAACACTCACTTTTA
TATGATTGAGGGATTTTTATTGGGTATTGGAGAACAATTT
CAGTTTCCTACCAAATACTCATGAAGCTAGCCTAAATGGT
CTTTTGTTTAGAAAATATTAATCAAATTAGAATCCATTTC
TATTCAGACACTGGGTTTTGGAAGTTTTTATTTTATATGT
GAGCCCTGTGTTAGTTAATACAGTACTCAATTTCTTTTGT
GGCTAGTTTAGTCGATTCAAAGGCAGCATTGTTAACATCA
GTGGTTGCATGCAGTTTTTTTTCCCTTTTGCTTTAAAATT
TTAATCTAAGTGTGTTAATCCAAATGTGATGATAAGTACT
AGAATGCAAACAGAATTCTTTGTTTAATTTATACCTTACC
TGGCCAGGCGACGTGGCTGACGCCTGTAATCCTAGCACTC
TGGGAGGCCAAGACAGGAGGATCGCTTGAGCTCAGGAGTT
TGAGACAAATCTGAGCAAGAGTGAGACCCCATCTCTATTT
TTAAAAAAAATAAAAAAAATGTAAAAAAATGAAGAAAAAA
ATTTATACCTTACCTCAGTTAGTCATTGTCTTTGAACGTG
AATCTCTTCCACAGTGAAGCTAAAACAGACTCAGTTACTC
ATCATTTTAAGTATTTCACCTCGAGTTTGCTAGATTTAGA
CTTTAGTTTTTCATAATTCAACACCGTATCACTGAGCACC
AAGATTTTTTCCCGAACAACAATGTTCATGGTGTTGTACT
GATAATCAGTTACCACCTCCACAGTCGGTCCACCTAAGGC
TACGTCTGTGTACATAGTAGAATAGCCAGAACCGTCCTAC
GGGCATTGCCAACAAAGATTGCAGATTGACTAGATGTAAA
TAAAATGATCATCCGTAACCCACTTCTTGCACAAGCTGAT
GCCACTACAGAAGAAAAATAAAAAACTTAGGAAACTTTTG
TTTTCTAATTGTGAGGCACTTAAATTGGTCAAATTTAAAT
AGATTTCTCTAGTCCAGAAGGCTAAAATGTTTAGGGTGAT
TTAAAACATGGCCAAACATATTCCATTAATTAAAACACTT
TAGGACATAGAATCCTAGCTTCGTCAAAACCTGTCTATGA
TTTATCATGTACTTTGGAAGTACATGGTAAATCATTTCAA
ATTTGTAAAAAACTCACATTTTCTTCTCTAGAATACAGTG
ATTTCAACTTTTAATTCTAGCTGATGTGGTCACTAACAGT
AACTAATTATCTTTAGCAATTCCCGAACTGGGCTCTGTCA
GAGGCACCGTGAAGCACTGTGGGGTTTCGCAGCTCAGAGT
ATGGCAGCAGTGGTGTTTCTCAGCTGTGCTTCGGAAATGT
CTACCTTAGGGTCAATAGCAAAGTGTTGGAAAGTTTACAC
AGCCCTGAAGGAATGGGCCCTTTTATTCCCTAAAATTCTC
AAAATACTGAATACATGTATTAGTTTTATTAGCTTAGTGA
TGGGAGAAAGCTTACAGTAAAATTTTGAACTGTGTGTAGG
ATATATGTATTTGTATAAGTCAGCATTTCAAAGCTCCTCC
TGGTAAGCGTAGATACTCCATTATCAAGGGCTCATTAAAA
GATCATTCCCACTCACTTTACTGACAAAGTTTAATAAAGT
ACTGATCTCAGTAGAGGCTAGAACTCGTATCATGGAATAG
GAGGGTGCTTTAAACTGGACTTTTGTTTTCTAATTATTAG
GCACTTAAATTGGTCAATTTTAAATAGAGACAATTGTTTT
AACAGCTTTACCTCTTACAAGGACTAAAGGACACTTCCAC
ATGGCAGCACCAGAGTGATAATGTAATTTATGACAACACA
CAGGCAAAGAAACCGCATGCACAGATCACTGCAAACATTT
CCCCGACTTCTCTATCGCTTGCGCAGCCTGCTTCCCCATG
TAATCTACACAGCCTTCTTCATGTTTCCTCCCTTCGTCTC
TGGCCTTGGTTCTCCTTTTCCTGAATGGAAATCTCCAACA
CTGAAATGCCCAGATTAAACTCCAGAGTACTGTGGAACAA
GATCATTAAGAAATCTCAAAAGAGAGTTGAGGCATGGTTC
CAAGACTCCCATAGAAGGGCTGCATCCAGCTTTATTGACC
AGCTGCGGGGTGGTTTCAATCTTTGTGAAGGCTGCAGATT
TGCTGGGGGGAGTAGTGAAACTAGATATCACAGATAATTC
CATGAGAAGTCTCAGTTTTAAGACAACCTATCATATTGTA
TATGTGGGATTCTCTGGGTGAGGGTAGGGCTTCATCCAAT
GACATGGTCGTCCTAGAGGGCCAGAGCAGGCTGAGTCTGG
CTGGCACCTGCTGCTGATTTGCATGTGGCCCACCAAGGCC
ACTGAGAGAAACTCTTTGGCCTTTGGATCTCATGTTCATC
CACACCTCGGAGATTTTCAATAAAAGGCAGTGTGCAGTCG
TTGTAAATTTTCCACTAGATAAGAAGAAATGAAACCTGAT
CCAGAATTCCTGAGGTGGAACCATCTTCAAAAGTCAATTT
GAGGGTTGTATTTGTAGACTCAAGGTTTTGTGGACCTATC
CATACTCCCTCACCCCCACCATGAACATCTTTTGCATTAG
AGTCAAATTGTTTGAAGGCAGGATTATAGGTGTTGTATTA
CTACCCTAAGTTAGATGAATGACAACTCTTTGTTAATATC
TACAATTGACCGGTTACTGAAAAAACTGTTCCGTAAACCT
TGATTAGCCCTAACAAAGCTACTGTAGTCTGTTGCATGTT
GCAGCAGGAGATGATGCATTTCAAGGGAAAATTGGAAGAC
AAATAGACCCTATAGAAATAATCTGGCCATTTGGAATCTG
GGGCTACAGAAACTTCTTTCCTATCAAACAGCTCATCAGT
ATTGGATAGCACCAGAGGGCCCACATCCATGAAGACACTC
TCTGTGTTGAGTGAAGACCCAACAGTGAAGCTTGGTAAGG
GTAACCCTGAGCTTGGGCCTTTTCAGAGAGACCAGGCTGA
CATAGTTTGCGCCATTTATCAAATGTCCCTCAATTACTTT
AAATACTCTCCAGAGGCCAGTCATCTGGAGAAACTTGGGA
TGTGAACAGAATCACCAATTGCCTTGTTGCCCTGGGATTG
CTCAAGAACTAGGGCTCCTTGGCAGTACACATCAGTAGTA
AAGTGAGGCTGTCATGTACGTGGTCTAAAGCCCTCATGGG
ATGGTGGGCATGAGGTGGTGGTTAGTGTGCACCTAGGTCT
TTTGGGGGTGGCAAAGGCCAAAGTGAGCCAAGGCACCTCT
CCTGGGGATGGGCAGGCACCATGTGGATTTCCCTGCCTGG
GGCTGCCCTGCACCACTGCCTCTGGTGCCAGCCAGCCCCT
CCTCGGGGCTCTGAACCACCTCCAAGTCACTTACTGGATC
TGTGACTGTTTTAAATGCTCGGTAGTGAGTGAGGTGTTTT
TTCATTCTCTTTTTTAAAGAGCAGTCTCCGAAAGACTAAT
TTATGAATTCCTGCTGAACTCAGATAGCTAGTTGGATGTT
TTTTCTCATTCTATGTGATCTTACTAGCTAAGTAAGTAGG
ATTTGAAAATCATGACCCAGTGTTCTCTTAGGCCAGCCTG
GATTGGGCTGCTATTGGGAGGTACCAATAGTAACTGTTTA
TGAGCTGAATTTTCCTTAATATTATATTACTAGAGATTTC
CTTTATGTTGCAGCTAAATAATACATTTCCTTGGGCGCAG
TTGCTGCTTCAGATCTTTAGATTGCCTGGAGTCCTCTGTG
TTGCTCTTTCTGTATATCTTACCTGGCTCATCCTATTGCC
TGCTTTGGTTTGGTTTAGTTGCCTGATGCCTCAACAAGTC
CTTCCCACCCCCCCACCCCCCGCTTTGCTTTTATTTATTT
CTTTTTTCTACTTACAAGAACAAGATGGTATAGAAACGTG
ATCTGCCCTCAGCTAATCTGTATATCAGTCATCTTGTGTG
CCCATTATTAATGCTCTGGATTTGTGATGAAACCACTTTC
TCCCATCGTGATTTAGGCTTAATGAAATGGCAATGTTGTG
TTCATTTTTAAACTGTTAAAACTAAGTCGATCAGGGTACC
TATGGGAACAATTAGTGAAACTAGCCTTAGAGTGGTAAAG
GTATGATATTGAGGAGTGGATTCCTGTATCTGAGAGGTTT
TCTTTAATCAGCTCAAGAGGTTCCTTACGTTTTATGTCAG
GAGAGATCTGAAAAACAAGGCCTACCTCAACTTTTTATCT
TTATCTTACTGAACTATAAAAAGTTTAAACTCAATTTTTA
ACACTGTAGCATTCAGTAGAGAGTTTGTTATAATTTCCGT
CTGTTTTCAGGCAAATGTGAATATATTTTTATTGCCAGTT
TTCATTTGTACAGGAACTTTAAAAATCATGTTAAAAGTAA
AGTTTTATAAATGAGTACTTTGCTTTCATAATTTGGGCAG
TTATTTTTTTTAACCATTTTACTGTCAAGTGGCATGTTCT
CCCCCATTCCAAATGACATCTGGGAGGATTTTCTTCACCT
TGTTCTCTTTTTACACTTCCTAGTTAATATTTCACACCTG
CCCATTTAAGGATGTCCCTCAGAGGTTGAACAGCTTCTAT
GGAATAATCAGGGAAGTGTTCATTTGATTTTACTATTTAG
GATATTATTTATTGATCGGTTGGTGCATAGAAATGCAAAC
AGTAGCTTTCATCAACATTTCACCATATTTGGGATTCTAA
GGTGATAAGGATGTCACTTAAGGAACAGTGGTGCTTGGAA
AAGGGTTTCTTGCTCACTGTTACTCATGTAGTTACTAATT
AGTCTAATATATGAAAGGTTAAAGGTGTAGTGCCCTCAAA
TTTCCTCCACTTATTGCACTTTTTGGATTGCTAAGCATTA
TTTGTGAACCCCTTAGAGAATGGCCAGCAGCTTAGAAGAT
GTATAGAACTCTGGTCGTTTTGCTTTTTCCCTCACCCTTT
GGAGCAGTACTGAGAAAAGTATTGGGGGTAGGGGTTTGGG
ATTTGAATTGTTTGTTTCAATAAAGAGTAATTGGGAGTTG
GAGTTGGTTTTAATTTTTCTTAAAAAGGGGAAATTCTTGG
CTCATATATGCTTGTAATGCATCATCCATCATCCATCAGT
ATTTCTATTTTATAAGTAATTGGTCTAAGTTAATGCTAAC
AGAAAACCTTTTGTGTCTAATCTCTTTAGCAGGAGGAGCA
ATCTCAGAATTGTTATGAAGACCCTTGAAGTTCTTCGTTC
TTCCCCACTTTGCCATCATGTGGCCTCTGGACACTGTGGT
CAGTCATTTGAGATTGACTTTAATTTAAAACAAAGGCCTC
TGCCTCCCACCCAGGAGGTGGGAGGAGTGAATTTTATGTT
TGAATGAAGAAGTGAATTATGGAAGAAGAGTATATGTCCC
TTACCTTCCTTTTCAAGTATAAGTCCAAATAGGCTCTCAG
GAATGAGGATTGTGAAGACATCAAATAGGAGTTTTGACTC
ATTTAAACTTTGATGCTTAGTTATATTGCTGGAGAAAAAA
TACCCATGTGTTGCTCATACAACGTTATTGTACCCAGCAT
CACTTTGGCTGTCATTTCCTGTCTCCTGTTAGCCTTCCAT
CCTCAGTGCATGTCCTTGAGTGACTTGTTCTTATCTGAAA
TTTTGCTACAATATCCTAGGGAAACTTCTGTTGCTAATTC
TCTTTCTTTCATTTTTTAAACTTACCTTCCCCCCAGATAT
CTCCTATATTTCCATATTGTGTACAAAGGATGGGCAGGAA
AGAACGTGCTTGAAAAATTTTAAATTTTCAGAAAGGGAAG
AAAGATAAGAAGGCCCCCCTATACCTACCGTACTACATTT
TGCTCGAGAAGCTGGGCTGTAAGAGATTCAAGGTTTTTCC
TTGTTTTCCTTTCATTGCATGTTTCCCTCCAGTATTGGTT
CATTGTCATTAATCATGGTTTTTGAAGATAGCTAGTTTTG
TCCATCTCCAGCAAAGAATCATCAGCAGTGTGTATCACTT
TATGTGTGCTGGCTTCCAGAGATGGAAACAAACCAAGGTG
TCACTCAACAAGCTTCTTTTTTATTGGGATTGGGGAATCT
ATGCAATGACTAGGGTAAAACCATCCAAAATCAAAGCAGC
AGCAACACAGTTCAAATCAAAGATTAAGGTGAAATTTTTT
TTTTATCATTGCCTGTGGAAATCTGTTCCCATCAGTCCCT
TCCTGTATCTATGCTCCTTTTTCTATGTTTTCGGTCACTT
CCTTTCTGTGAAAGGTTGCTAGCTTTTTTGCCTTTTTTTG
CTTTTGTTGTTCTTTAGATAGAAAGAGTGGATAGATGTGT
ACATTAGGTGTTTGATTCTCTGAAAATTTAGTCAGGAAGC
CAGGCACTCAGTAGCCTCCCTGAGTAGTGCTTTTAGTTGA
CCAGAAGTGCTTAACCTGGATCATCATTTTGTCGGTATTT
TCAAAGGAGAATTCAAATATTGTGCTTATGGTGAAATCTT
TATCAGTTGGTGGATGCTCCTGTAGGTAGCCAAACACATT
GATTACCTTTTAGATTTTAGGATAGAAATCAAAGTAGAAC
ACATCAGTAAGAGCCTCTTTCTCCCATTCCATCCTTTAGA
ACCAGTATATTCAATAATTGAAGAAAGAGCTCTCCCTGAG
TCAGTTTCAAAACATCTGTATGGTTAGATGCTATTACTTT
TTCTTTAAATGCTCATTTTGTGAATTGCATATGAGTTAGA
CCAGTGGTTGAGATTGGTAAGTGGATCACTAGACATGTTT
TTGTTTTACAGATATTATATCCATTCCAGTTTTCTTTGTC
CTTTCCCCTGCAATAGTGTGCAAACTGTGTGATGCAAAGC
GTTTCTGCCTTATTTCCGTGTGTGAAGTGGCTTGGTTTCC
CCTGCCTTCTGCCTGTGCATCTGTGTGTTTGTGCTGTGTC
CACCTCCTAAACTAGCTACTGAGAAAAGCGACTTAAGCCC
TGTCAGATTGTCTCTGGCAGCAGCTCCTAATAATTATTTA
TGCTTTTGGAATTTTTTTTTTCAACTCCTAAAACCTTCTA
TGTTAGTTTGACTTTCTTGATTTGTACAATATATGTATAT
TCTCTTCCTTTTTGTCACCTCCCCACTCCCCCATTGTTTG
TTTTTTTAAAATGTTCTGTAGTTTTGTACAAGATGAGACT
TAGCCTTGGGTATATCTTGCTGAAGCTTTAATGCTTTGTA
AATAAAATCGGATGTTTATTAAAGAACAGGTGTAGATGTT
CGTTTGTAAACACTGCTCACTTCCGGAAGTCACCAGCTGC
TTTGCTTTTGTACAGTGGAAAACGTGGCTTACTGTGGTGA
TGTTAGATCTTTCTGTGTGGAAATGCGGATCTGCAAGGGC
TAGGGCTGGGCAGGTGGTCTTGATTTCTGCCTGTACACAA
AATTATAAATAAATGATCTGAGCACAAAGTTGTTAATTGA
AACGATGATCTAGGAGTGATCCCTCTTCAAATTCTTTAAC
TCAGTATGTTTGTGTAAGTACTCTGAAGAGGCCATAGTGC
TAGACATTCTGGAAGTTACACAAATGCATGCCAGGAGGTT
CCTGCCTTCCAAGGATCTTGACTTCAAGTCTAAGTGCAGT
TAAATTCCTCTTCATTAGCCTTTTTTTTTTTTAGATTACA
TAGCTTTAAAAGCCACTGAATACTTGTCTCCTAAAGAATG
TTTCACAAAGTCTGAGTTTTTTTATTTTAATAAGTGCCAA
ATCTGAGTGTCAATTTATTAATCTTTTGTGTGACTGGGAA
CCCTGTCTTTGACATCATAGCTGTTTCATAGCAACCTTGA
CCTAAGTGAACAATGAGATCCTCTGTCCTATAGAGTAAAG
GCAGTAGGCTGAGAGAGAACATTATGCGTTGTCTGGCCCA
GAAAACATCTTCGGTACCCTTGGGCAGGAAGAGTACCTGA
AAGGGAGGGAGGAGCTGCCTTTAACAGAGCCTTAAATGTT
CTGATTCTAAAAGGTTGTCTTGGCCCTTGTCTTCATGAAT
TTTCATTTCTGGTGAAAATCCCTTACATATGAATGAAGAG
TGTTTCACACTTTGCAAAGTGTTTTCATGCACAGTGTATC
ATTTGATGCTAAAAGTGATCGTCCTGAAATAGGCAAGGAG
GTCTTAATTTACGAAGGAGGAAATAGAAATTCAGGAAGGG
TAAGTGACTTGCCTCCCAGTCCAGAGTTCTTAATCTTTTT
ATAGAAGGGTTAAGAGCACTCAGAGTCAATGAGTCAGGTT
CTTTAACTTGAACTTAATTCACGTTAATCTTTTTTTTTTT
TTTTTTTTAAGACTTTAGTATTTGTTTTCTTATTTGGTGC
CATTTAACTTGGTGTTTGGAAACCCTTTAGATTCCACAGT
TTGGAGGGGAGGGGAAAGGGTGAGAAAGAGTGTAATTTCA
CTATGCATTTGCGATAATTTGGAAATTCACTTTAGTTTCT
GAAGCCTTTTTATCTTTGTCTTCCCAAGAGGTAGATGTAA
ATTCTCTAAAAAAAAGTAAAAAGAATGGTAGGGTGGTCTT
TACCAAGCATATATAGTAAAGCAACAGCATTGTGATTTTT
TTTTCTGCCTTGCAGCCCTGTTAATAAGAACTGGTCTTTT
ATTAAGTTGCACTGCTTTATTGACAATACATGCATCGTAT
CTTTTGATTTTGAAGGCTGTCTCATGTCAAAGGAATCAAG
TTATGATATTGTAGAGAAGTCAGCTGGAATACCTTTGGGG
TGCTGGTGGAGGGTGGTGCAGTGCCTACCAAGACATGAAG
GTTTTGGCCACTAGTTTCATCCTCGGGATCCTGGTGTTGC
CCTTCTACCTGCCTTTGGTGGTGACTACACCTAGAACACT
GGCCATCCCTAAGAAGCTGCAAGAAGCTGTGGGGAAAGTT
ATTGTCAATGCCACAACCTGTACTGTCACCTGTGGCCTTG
GCTATAAGGAGGAGACTGTCTGTGAGGTGGGCCCTGATGG
AGTGAGAAGGAAGTGCAAGTCTCAGCGCTTGGAATGCCTG
ACCAACTGGATCTGTGGGATGCTCCATTTCACCATTCTCA
TTGGGAAGGAATTTGAGCTTAGCTGTCTGAGTTCAGACAT
CCTGGAGGTCGGACAGGAAGCTTTCCGATTCACGTGGAGA
CTTGCTCGGGGTATCATCTCAACCGATGACGAAGTCTTCA
AACCCTTCCGAGCCAATTCCCACTTTGTGAAGTTTCAGTC
TGCTCAGGAGTATGACTCGGGGACATACCGGTGTGATGTG
CAGCTGTTAAAAAACTTGAGACTTGTCAAGAGGCTTTATT
TTGGGCTGAGGGTCCTTCCTCCTAACTTGGTAAACCTGAA
TTTCCATCAGTCCCTTACTGAGGATCAGAAGTTAATAGAT
GAGGGCTTGGAAGTTAATCTGGACAACTATTCCAAGCCTC
ACCACCCAAAGTGGGGAAAGAAGGTAGCAACAGCCTTGGG
AATAGGTATCGCCAGTGGAGTGGTGGGTGGTGTGTTGGTG
ATCATTGCCCTCTGCAGTGTGCTGAGGGAGACCTACAGCA
ATGACAGGCTCCAGAGCCTAAAAGCCTTGTTCCAGAAGGA
CTGGCTGCCCAGGAAGCCCAGCTAGCTTTTAAGGAGAGTG
AGTGTTCTGACTGCCTGATAGTGGATCGGCTAAGAGGGAG
GACTCCTACTGCCAGAAGAATGAGTAGGGGATGTGGAGGG
GGAGTCTTGCGGCAGCTGTGGGCAATCTCTAACTGCTTGT
CCCAGATCAATCTCCTCCTGATCGTCCTTGCCCACTATGT
ACCCGGGAAACTGTAGGCATCGCCCCTGTTCCTGGGAACA
GTTGGAACAAGCTTGCATTCACTTTCTATCCTGTACAACT
TGTATACCTTCCCACCTCCATTCCCCCTCTTCTGAGCAAC
GTGTTCATGGAGAAGGATGTTATTAATAGCTTTTATAGTG
AAAACATTTTTTCCTTTCAATAAAAATAATTCACAGTATC
TGTATGGAGATTTAACTTTTCTGCTTTTAGTTTAAAATTT
CTTGTGTTTATTTAAATTATCCTGTAATTAATCTGGCTTT
TATTTTCCTCAGGTTTCTTAGAATAGACATTGAACAAATA
GTCTGCTTTGTTAGGGGTAGCTTATACCTACCTATGTGTG
GCAGAGGTTGTTAGTAATGACATCTGACTGGGTATGTATT
AATAGTAGACAGTCACTAAATGTGAATGAATTGTCTGCCC
TCCCTCTACTCTCCAGGTAAACCTCCCATTCAGTGTTAAA
TTGCATTTCCTGGTAGGTTTCCCTGGCCATTCAGACAGTC
CCCTGGCTTGCCCCCTGCTCCCTCCCTTTTAGCCCTTTCA
GTGCCCTGAAGCTTGTATTTCTGGAAAGGTCAATTCTATC
GGTTTCTTACAGCAGCCAAGGCCCCCAAGGGAGGACTAGC
GCCGTCATTCTTCAGTAGGAAATCCACTCTTAAGCTGCTG
AGGGGCCAGACTGTGCCTGAGAATTATAATTGGCTCGTGG
AGCCATCAGGGAAAAGGCTCTTGGCCACCAGCTGAGCTGA
TTCTACTGAGAAAATTATAGCGTTTCTTCCTTTCACTTTA
CCTACAGGAGGAGCTAGCAGAAACCAAAGACTAGTAGTTC
TCTTCTCTTAGATGTGTGTCAGAATCACCGATGACTTTTT
GAAAAATAAAAAGATTCCCCAACCCTGAAGATGCTGATTC
AGTTTAAATGACGACTACAGGAGCTCTGTTATTTCCTTTA
CCTTTAACTTTTAAAATAAATTTCAAAGTCATAGAAAAGT
TGAAAGAAATGTTTAGTGACCATCCATAGACCTTTTACCG
AGATTCACCAGGTAATGCTTGTCACGATTGTCTTTTTAAA
TATATGTTAATTTTGCTAAATCCTCTAAAAGCTAGTCATA
GACATTGTGATTCTTTACTCCCAAATCATGTATGCATCTC
CTAATAATGACATTCTCTGTAACCACAATATCTCTATCAT
ACTTAAGAAAATTAACAATTCCCTAACTTACATATAGTTT
ATACAAATTGAACATCCCAAATATGAAAATTCGAAATCTG
TAATGCTCCAAAGTCTGAAACTTTTTGGTGCTGACACAGG
ACCCAAAGGAAATGCTCACTGGAGCATCTCAGATTCTGGA
TGGTTTCGACTTGGGATGCTCAACCCGTAAGTATAGTGTG
AATGTTCCAAAATTCGAAAAAACCTGAAATCTGAAACATT
CTGGGTGAGAGATACTTAACCTGTATTCTGTTTTCCCCAG
TTTCCAAAATCTTTTATCATTTTAACTTAATTTGTGATCC
AGGACCAAATAAAGATTTCTTGTGTTACATTTCTCATAAG
TTTCTTATTTTACAACAGATCCCCTGCATTTTGTTCTTCA
TGATACTGATTTCATGGAACAGTCAAGCTAATCCAGTAGT
CTGGGATAGTGTGCTGCTATTTGGATTTGTCATTTCCTCA
TGATTAGATTCATGAGGAATGAATCTTAAGCATTTTGACA
AGAGCCCTACATGGATCTGTGCTTACTGCCTCACAGCAGG
AGAATCGGAATGTGAGGTTGACTCGCTATTGGTGATGATA
AGCTTGATTATTTGGTTAAGGTGGTGACTGCTAGATCTCT
CCAAAGGTGTGTGTGTGTGTGTGTGTGTGTATATTTTGCC
CCTTTGTAATTCGTGATCTTTAATATTTTGCAATTACTTG
ATTTTCTAAAAACTGTTCACAAATGTTTTGACATCCATTG
ATGATCCTTGCCTTATTCACTCATACATGTTGGGGATTGA
AAATGGTAATTCTCTTTTTTTTTTTTTTTTTTTTTTGAGA
TAGTCTCGCTCTGTCACCCAGGCTGGAGTACAGTGGCATG
ATCATAGCTCACTGCAGCCTCAAACTTCTGGACTCGAGTG
ATACTTCTATCTCGCCTTCCGAGTAGCTGGGACTACAGGT
GCGCACTACCATGCAAAAAATATTTAAAATTTTTTGTAGA
GACTGGGTCTCACCATGTTACGTAGGCTGGTCTCGAACTC
CTGGCTTCAAGCAATCCTCCTGCCTTGGCCTCCCAGAGTG
CTGGGGTTACAGGTGTGAGCCACTGCCAGCCCAAAATGGT
AATTCTTTTAAGTTTGTTGTTTTTAGATTTATTAACCTAC
ACTTTTCTGTAAAGAAAAGCTTATTCTTTTTACCCTCTTT
TTGTTTTTGAGGTTGCAGTGGATTCTCTTTTTATTCAATG
AATTATATATAATCCATTACTCTAGTCACTTTCTTGATAT
TCAGATTGTCCCCAAGCTTGGCCAGTAAAGCCAGATCTTT
CAACCTTTTGCCACAGTCCCATTTGACTTTGAGCATTTTC
TTGCTTTCTAGTACAGCACAGTATCTCAGGCTCACATTTG
GACTTTCTTTGCCCCAAACCTGAGTCTGCTATTTCTGCAA
GGAACCCTGGTTCCTTTTAGTGTGGGGAACAGTGTTTAGA
AACCCAGGTGCATGGTGTGGATGTGCTCGTTGCTACTGCA
GAGTCTTCACTCCTACGCCCTTTCAGCGTCCTAGATATGT
ATTATATAAATCATGAGTTCAGAGCATCTTCGGTTTTTAA
AAGTTTTATGGGTGGTTCTGATCTGTAGCAAAGGCCCGTG
CATGGGGAGTCATTTTTACTATTGCTCTTGAAAAGATCAT
AAGTTTTACACACACCCCTACCCAGAGGGGATGGTTTTCA
GGAGACCTGGGTTCTGGTCCCCTGGTCCTGTCGTCAACTA
TGTAATGGAGCAAGCTGACTGACACTTTGCAGGCCTCACT
TTTTTTTTTTTTTTGAGACAGAGTCTCGCGCTGTTGCCCG
GGCTAGAGTGAGTGCCGTGGCATCAGCCTGGCTCACAGCA
ACCTCAGACTCCTGGGCTTAAGCAATCCTACTGCCTCAGC
CTCCCGAGTAGCTGGGACTACAGGCATGAGCCACCATGCC
CGGCTAATTTTTTGTATATATATTTTTAGTTGGCCAGATA
ATTTCTTTCTATCTTTAGTAGAGACGGGGTCTCACTCTTG
CTCAGGCTGGTCTCGAACTCCTGACCTTGAGCAATCCACC
CGCCTCGGCCTCCCAGAGCTAGGATTACAGGCGTGAGCCA
CCGCGCCCGGCCAAGGCCTCACTTTTGAAACAGGTGATTG
TGAGGATCCAGTGAGATCCTGAGGGTTAAACTGCTTTGTA
AACTGAAGTACTGGACCTGAGTTCAGGAATGTTATTGCTG
CATTTTAGTTCAGTACGGGACAATTTGCTGAAGCATTCAG
AAGACAGCTATGCTTTAAGCAAGCTATCTTAAGCTAGAAG
CAGCAGCCGTTAAAGGAGTTTCTTACTTTCTGTGTAATAG
ACTGAATATTGCATTGCTGAGGAAGGAGGAGGAGTGGGAA
GTACTGTTTCCTATTTTACAAATGGAGAGACTGGGACCCC
AAACGCACTGAATAACTTTTCCAGGATTCGGTTGCAAGGC
AGTAGTCAAGTATGAGATGGACTATTGCACAGCTCTAGGT
TTATAACTTGCTGCGTGTTGTTGGGTTCTTGAATGTGAAG
GCATTGAGCAGGGAAGAGAACAAAAGACCCTCAGATATGT
TAGTCAAGACAAAAACCCAATTCAGTTCATTGAGTTCTGT
GCATGTAATCTGCCCGTGGAGAGTCAGGGTGATGCTGACT
GGACTGACATTTGGGTTCTAGAGTGGCTGGTGTTTCCCCT
TTGGGTGCAAAGTGGAAGAGAAGACCCTGCTGCACTGTCA
TACTGGTGTCTGTGCGGGCCCCTTCTGGGGGCTCGCTCTC
AGCCTGCATTTCTCATGCCAAATGGACCCTGGGCAGATAG
CTAAGCACTGAGTAGTGGGGCCTTCAATCACCTTCATCTC
CCTCCTCCCTGAGAAAAGCTGAGGGCACAGTTGGCTGGAG
CCCTACCCACCTTGCATTGAAAGACTCAAACACAGGGCTG
CGCGTCTCTGCACACTCGTCATCTGTTATGGAAGTTTGAT
GACCGGTTGTTGAATGTGTAAGAATGTTGTAGCTGGAAAC
TGACTAGAAATTCAATACTTTTGGCTGCTGTGAGCAGAGA
GTAGAGGCAGCAAAGAAGTGACCCCCATTCTCACCAGCGG
GGGGTCACTAAGATCATACAGGGAGAAGACTTCCCTTTAG
GACCATTGAGTCAACACCCCAAACATCTTAAAAAATCGGG
GAGCCTTGAAGCAGTACCATCACACAAGCGTTGTTTACTG
CCACCGTGTCAGGTAAAGCCAGTCCAGTCTAGCACAGTGC
CTGCTTGTGCTCTGCCCAGGCCTGCCTTAAAGTCTCTTGG
CCTCATTTTTTTCCCCTCCCAGGAGTGAATGAAGCAGTAT
GGATTATATGTTGTAACTTAGAGTTGACTGTGTGAAATGT
GCAAGTATTGGAGAAAAGCTTCTGGAGTTACAGAACAGGA
CGAGGAGGTAGGTATTCTTTCGCCTGACGATAAAAACGCC
CACAGCTGGTGCCAGCTGCCTCAACAGGTTGAGAAACCAT
CTTTATTTAAGAACTGCCTGCTACCAGAGTCAATAAATAG
CTACCGTTACAGAAAGTACAAGAGAGAAACAACAGGCCAG
TGGAGTGGTTCCATTTTAACAAACACCGGTCAAGTCAAGT
CAGTGGTCCTCTGAAGCCCGAGCCCGTGCCGAGCCGTGAG
CCTCTCTAAGCTGTGCAGGCCCTGGATGGGTGGGCAAGTT
GAGGGGCCTTGGGCCAAGGCAGTATGTACCCATCTGAGGG
CACTAGGAGCTGTAGGCCCCTAAGCTTGCTTGGGGCTCTG
AGCTGTCTGACCCATTTTGTTTCTCTACAGTTTTCCTTTA
CTGTCCTGCCTTCCCAAAGCCTATGACCATATATACACGT
CCACGGGGCATGCTTCAGGTACCGAGTGCCTGTTTCCGTG
GAGCTCTTTGAAGGCCCTTAGAAAAATAGCCATTGAATCC
CTCTCGCCATTCCAGGAGCCTCTTTGGCAACCCCCTTCAT
CCCCAGGATGAAACCCAGGTTAGGTCTGGCCTAGAGAGCA
CCGCGGTGTGCCCAGGAGCACAGGTGTGGGGACACGGCCA
TCTCCCCGACACAGGAGCCCAGCTGGCAGTCCCATTCTGA
CCAGGACGAGGAAGGATTCCTCTGTAGCTGGGGAAGAGAT
TAAGGGAGTAAAACATCCTTAGCTATTTTGGGCTCTTGCC
CGGAGTATGGCTGGATGGCTCTTGGGACTTCCAAGAGGCA
GCACGCGCTAGGAAAAGCGCTGGGTTGCGGCCAGAGTTCC
TGGTGAGCCTGCCCTTGATGGCTTCCTCTGAGGTGCAGAG
ACTGCAGCAGGTGGCATCTCCAGGACTCTTCCTGGGCTAC
ACACTTGCTGATTCTAAGAACCTCAGCCCTGGAAGGACAC
TTGGAGCCTCTTCCAGCCCTCCAGGCACAGCTTCACCTGT
CCTAGACCCCACACCAGCGGCTGTCAAAATTCCTCAAAGG
TCCCTAAAAAAAAACCTCTTCCTTATTCCAGGATATCATT
GCATAAGTTTTTTTCTGATGTCTAATCTCAGTCTCTCCTG
TTGTTACTTTACCAAAAGAGAAAGACACCCCCCCACCATG
GCCTTGCCACTCCCTGGCACCATCTGTATTATTTGCTGCC
CTGAATGAAAGTAGATAATCTGACCTTGCTGGGTCCCGAG
ACTCCATCTGGAGAGAGCTTCCCTCCCTCTGAGGGCGGGG
TATGCATGGGGACTGGTGACAACACAGACCAGCAGCCACG
GCCAGGAGCACAGGGCTCCCTCCATAGGCTGAGCCCACGT
GTATGCAGAATGGAGGGCGCTTATCTCCCTGGGCCCCCGG
GAGGTGTTTACAGTCCGTCTCTGTCCCTAGTCTTCAAGCA
TTTACTGGCCACTAAGCTGTGGGACAGAGTACTCGGTGTG
ACCGTCTCCCCTTCCTCCTGCGTGGGCTTGGTGTGCGAGA
GAGGAGAGAATCCAGAACCGAGTCACGCCCACAGTGAGAG
TGAGCCACACTTTCAACACCCCCAGCCCGTGCAAGCAGAG
AAGACAAAAGTCAGAGGACCTTGAGCAGGAGGGGACTCTG
AGAAGACACATCTAGTCTAGTCTTCTCCAAGCAGGCGCAT
AACAAACCACCCCAGCAAGAGGCTGTTGCATTTTACGCAC
CTGCATGTCCTCATGTCACCCACTGTCTCAGTAAACCTTA
GTACTCTACCTGAAACCTCAGACTGCAGGAATGTCTCTGT
TTTAGTATAGTCCTCTGGTCCCCAAATTCTGCCTGCACAG
TGGTTAGGTTTTCCTGGTTAAAAACCCTTCCTGGGTCTTC
CGGCAGGTCTGCCTTCCCTTCCGAATGGACCTCATTAGAA
TTAAGGGACTTAGTTAGAAGAATCTTTTGCCTCAAGCAAG
CTTAGGGGTTGCAGCCTCCAGCTTCACTGGTTAGGTCCTG
CCCCAACCAGCTCATCCCGCCAGCCCAGCAGCCCTACACC
TGTCCCCCGCCGCAGCCTGAGGCAGTGAGGGAAGAGTCAG
ATAAGCCTTGGAAGGAGGCTCAGCATCCCCCTTCTGAAAG
AGAGCCAGGCACAGGCTAGATCACAGCCAGCGGGGGACCA
GGAAGGGTGCTAGGCCCCGTTTGGGGTCCCTGTAATGGGA
CAATGGTCGCATACCTGCGCCCCTAGCACCCTTGTGTGTG
GGAGTTGGGAACAGGTTAGGAGGCTTTGATTGGGCAGCTA
GGGAAGCTGTCCTGGGGGTAGAAGGGGTTTAGTGGGGACA
GGGAGAAGGCATATGAACGTACATTTTTAGAAAATTATAG
CAGGTAAACATCAACATAAACCTGCCCAGGAAAATAGAGC
AGGACTTAAAAGTTTAAAAAACCATAACAAAATAGAGCTC
TAACTGTAAACTACAGAAAACAGGCTCAGGGAGCTTCCAG
GGGCATTGTCCTTCAAGATGCCTGTTCCGCTGCTCCCTGT
GGAGGGCCACCTGTCAGAGCACAGGCTTTGGGGTTTCCTG
GTTGTACTGCCACTGTTGCCTAGATTTCGGGAATCTGCCC
GGCCTTTGGCTGCTTTTCTTGGAGCAAGGGTGAGGGGCAC
GGGCTTCAAGCCAGCACTGCATTTGGAGGTTGCAGCAGAA
GCTAGGCTCAGAAGGAAGGCAAAGGACTGGATGTCTCCTG
GAATCTGCCCGTGCCTTGGGCTGGGACGCAGCCACGCCAG
TCCCTGTGATCACCAGCCTGAACCCCTTGAGGCAGAATTT
TCCTACCCCACTGGCCTTAACCACCTTCTTAATCAGGCTG
TAGCCACTCAGCATGGCTCCTTCCTCTGGGTAGACAAAGA
GCCTTGAGCAGGAAGGTGGAAGACCCAGGTTCTTATCCCA
GCCCATCATTTACAGGCTGTGTAACCTTGGGAAGTCCCTG
ACCCTCTCTGGACCTCCAGTTCCTCATCTGTAAAGTGAGG
GACTTGGACAAGTTGAGCTCAAAGGCCTCTTCCAGCTCTG
ACTTTCTGTGACTGGTCATATACCCAGAGCTCAAAATAGG
ATGTCCCATTTATTAGCCCCATTTTCTTCTGGGGAAATGC
AAAAGAGCGTCCAAGGCAGTCTGGGAGTGGGTCTTGCCAG
GTGGTCAAGGATATTCCTGGGAGCAGGCAGGGCCCCATTG
ATCCTTTGCCCTTCTCAGAAGCCTTCCGATTGCAGAACAG
AGAGCCTGTGCCGCGTTGCTCTCCCAGGTGCGGGGTCAGA
GCTGGGAGAACGGAATCCCGGCCTGCAGGCAGGAGGCAGC
CGCGGGTCTGCGGGCAGAGCTGGCAGAGGCGGGTGCACGA
CCGGCTGTCTCTGGCCCAAACCTGTACGGACTGTGCAGGA
TGGGTCTTGGTGGGGCGGGGCACCTCCCCAAGACAAGCCC
TTTAGTCACCCAGCCACCTTAAGTGGCTCTGTCACTCTGG
GGGTGACAGGTCGGGTTGGCAGTGTTGGCTGAGAGGTTAA
CGTCACCTGGATTGTGACTGCTTCAGACCAAGGCTGGGGC
CCCTTTCCACCAGGTGCCCTGGCCTCTCAACCCTTTTTAG
CTCCCACCCCTAGCAGCCTGGAGTGTCATTCCCCAAAGCT
GAAGGGGCTCGGGCTCAGGACACTGGCCCTCAGCCGCCTG
GGCGGACAGGGGTCCCTAGGGAGTCATCGAGGACAATGTC
AGGGTCCAGCAGTGCCGCTCCTCAAGAGGAGAAAGTCGGA
GAGTTCTTGGTCCCAGGGTTTGCTGCTCTCCTGGGACTGA
AGGATGCTGACGTTTACGCCTGTCCCACATCCTCAGCCTG
TGCGTGCCTGCCGTTCCCGCCAGGCCTCAAGTGCAGAGCC
ACATGCGGTCCCAGAGTGCCACCTGTGCTGAGTTGAAGGT
ACGTGTTTAAAGCCCCCTTCTTCCCGTAGGCCTGTTCCTT
CCATCCAGGCACCGCAGAGGGCCCAGGCACGGGGTTTAGT
AGCATCATAGACGTGACCGCCCGGTGCCTCTTCATTTAAA
GAAAAAAATCCTCGCGTGGGTTCTAACCTGTGGCAGAATA
TAAAATATCCTGCCTCCTACAAAAAGAGCACTGTTTAAAG
TAGGTGTTTAAAACCAGCCACTCTTGGGCACAGTGTTGGG
CCACCTCGGCAGCAGGAAGGGGCCGGAGCCAGCTGGCTGT
GTCCCCCGGAGGTGGCGGCCAGCTGTGGCACAGGGGGAGG
GTGCCGGGATCAGAGCTCCAGGGACCCTATGAGGACCAGC
ATGGCCATGGAGTGGGAGAGGATGATGCCGGGGTGCGGCG
CCGGGCGGACGGCCGAGTTCTCCACCATCATGCTTGTGCC
TGAAACCAGTGGGCAGGAATGAGGGGGCTGAGTCAGCGGG
GCCTGGGACCAGCCCAGCCCCACCCTTGTGACAGGATCCA
GACCTTTCCTAAGGAGACTCGCAGGGGCCGGCTGCAGGCC
TGGGCGTGTGGACGGCTGGGTGGTATTAGCCCTACTCCCC
AGCGTTTTTAAGGACCTTTGTTTTGCTGTTTGCTCTCAGC
CTCCCCACCTCCCCGTACCCCATGCAAAGAGCACACTCAC
CTCCCCGGCCCTCAGGGGTGTTGTGGGGGGTGGGTACAAG
GGGGTGGCACGGGCAATTCTAGCACTACTTTGCATTTGGT
TCCTATCTGCCTGCCTTCCGCCTTCCCCGTGGGGTCTACG
CTGGAGTTGGTTGTGCGGGAATGATCCCTTCACCAGGCAT
CTGGGTGGACCCCAATGGGGGGATCAGGGTGGGGGGGGCA
GCACCTCCATTTCTCACGATGTGGACTTCTGCCGGGGTCC
CATCCCCTCCAGGCCCCGTGGTCCGAATCTGTACCAGGGC
ATGGCCAATGTCTTCAGGGACTGGGATTTCTATCCAGTTC
TTGCTGGTGAGGTGGAGCGTGGGTGTCGGGTGCAAGTCAT
TCTGGTACAGCATCTGCGGGAAGGGGGTCCCGGGTGGAGT
TTCGTGCACCAGGGCTGATCCTTGTGTCTTCCCAGCTCTC
GACACTGGGAGGAGCCTCTAGAGTTCAGAGTCCTTGAGGT
CCCACCCCCTCACCCCTCTTTGTGTTTCCTATTGACCAAG
CTCCTTTCTGGTGGGAGGAAAGCTCGCAAGCAGCTAAACT
GTTTTTGCAGACTTCTTAGGCTGGAAGGACCCCTGGACTC
CACCCAGTCCATCACCGCCCCTGTAAACCCCGCCTTGCCG
CAGCGGTGCCATCTGCCTGTTTTGATAGTTTCCACTACAA
GTTACCCAGAGAACCATTCATGTACTTCCTGCCTCTCAGT
CACAAACCCTTTGCGTATGTCTCTCTCAGATCCCACTTGC
TGTAAACTGCAGCTCCCTGTGTTCAGTGGAGACAGAGGTG
CTGGTCCTCACCGGGCCTGGCATGGTCGGTCCCTTCCTCA
CCTTATACCCAGTGACTGCAGACTCATTGCGGAAAGGGAC
CACAGGGTCCCACTTAAGGCTAAGACTGGAGCTGGAGAAA
GTCCAGGAGATGTTGCCAGGAGGTCGTCGTGGAGCTGCCA
GGGAGGGAGAGTCAGGGGGATGTCCAAACGCTTCCCTGCC
CCTGCACCCCCTAGCCTTTAGCCAGCCCCCTTCTGGATGT
CTGCCTATAGCAGTTGTGCCCAGAACATTCTGTCACCACT
GCCTAAGAAACAAAGCCCATAAAAATGCAAAGGCGGGAGA
AGAGCGAGGAACTTCAGAGCCCATGAATTCCACCCCCTTA
TTTCCCTGAGGCTCGCTGCCTAGTGTCTGTCCAGCCTAGG
GCTTGTGGGCTCCGGCATTTGTCTTATCACTGGGGAAAGA
GCGATCCTAGAGGCACCCACCCTCCAGCACATACTCCCAC
CCCCAGCCCAGGCGGACAGACTCACGGGGCTTCATGGTCG
TGGCATTGGCAGAAGGGCTGGCAGGCCCAGTGCCGGCCCG
GTTGTAGGCCCGCACGGTCACGTGGTACTTGGTGTTGGGG
TGCAGGCCACTGACTCGGGCATTGGTGTCCAGCCCTGCTG
TCCTCACTCGGTCAGCGGCTGCTTCTTTGTCTCCAGCTCT
CCAGTAGCGGATCTGAAGGGGGCAGGGTCCCCAAGGGTCA
GCGGTCAAGCACAGGATCTCAGGGCTACCCTGGGCCCCAC
ATTCTCTTCCTCTTCTCACCCTGGTCCTCGTGACTCAGTC
TTGAGTCTCGGAACCTGGACACTAGATCACGAGCACCCAT
AGAGCAGGGCCACATTGGTGTGACTCCCCGCTGTCTCTCA
GTGCCCAGGAAGGTGGGCTCGAGATACAGGCCGCATGAGG
GAGCCAGTGGGCACAGGCTCAACCTAGCGATGGCCTGCGG
GAAGCCACCCTCACCTCATTAATGCAGGAGCTACCGGGGG
ATTCTGCTAAGACATACGAAAGGCATATTTGTTCTTGCGA
AGTAGCGCCCTGGCCCCCAGCAAGCGGACGAGGGCTGCCC
AATAAATACAGAGCCATTGTAATGGCAATCATGACATTAT
TGTAAGACCTGCTAGACACTCTTCCAAATCAAGGGCAAAG
TTTGGAATTGTCTCCTCCCTGTGGCTTGCCTAAGCTGTCG
CGCTCAAATCCAGAGCTGACTCTACCGGGATGAATTTGCA
CTGTCACTGGCAGGCCAGCCTGGTGCTCCCTCGGGCAATG
CCGGTTCTCGCTTTTTCCGCTTTCCCTCCCTCTCGCTCCC
TCTCGCCTTCCATCTACTCCGCAGGTGCCGCGGTGTGGAG
TCCTCAGTGGGCCCAGACTTCCCAGGGACAAGACAATCAC
CCGTACGTGGAGGGGCTCATGCTGTCCTCTGTGCAGCCCC
GGGAGGCCAGGCTGTTCTGGGGGCAGAGCCCCAGCTGGAA
TGGGCTTTGGCACAAGGGGCAGGCCGTGCCCCTTCCCAGA
CCCCCGCCTCCCCTGGCTTCCAGCTCCAGCCAGGCATTTC
CTACAAGGCCGTCCCCAGGTCTGTCTTCCCCAGTGGGTGT
CCGCGTGGCTCTTAGCGAGGTTTGCATCCACAGTGCTGCA
CAGGCTGGTGCTCAGTTTGCCGTGTCAGTGACAGGTGATT
CCAGAGGAATGACTAGTGGGCTGAGTTGCCCCCACTTGGC
CTTGAAGCCCCAGCACCCCTTCCTCTCCCAGGCCCAGGTG
GGTGCTCACCTCGTAGCCCAGGAGGATGCCATTCATGTCC
TGCTGCATGGGCTCCCAGGTCACGTTCATCTCTGAGGCTG
AGATCCCCTTGGCCCAGACCTTGGTGGGGGCCACCCTGGG
TTCTGGGGACCGATACAGAATGGGTTTCGACTCCAAGGGC
CTCCCCATGCCCTACAGAGAAGCCCACAACTGGGGCTGCC
TTTGCTTAGGATTTGTGGGAAGAGCCCAGGGCCCAGGTCC
AAGGCCAGTGGGAGTCCCCAGAGCCTGCCTCAGGGCCCGC
TTCTCCTCCCAGGGAGCCTCCCTCCTCCTTCCCTCGGCCA
AGAGGAGACAAGGCAGCAAGGGCCAGAGTGCGGTGGGTGG
CTGGGAACTCCGGTGTCCTCTCCACCTCCTGCTGTGGAAT
CGAGCTGGGGGCTGAGCAGTGTTCTCCCACCCTGCACTCC
TAGGGACAGGTGGCTGGGGTGGGGGCGAGGGTGGCCCAGA
GGGCAGCCCACCTTCCTCAGCCGAGTACACGAGTGCAGTG
AGGCTCTCGGGCCCATCCCCGCGGCGGTTGTAGCTGCGGA
TCTTGACCTCAAAGGGCGTGTAGGGCCGGACGCTGTCGTT
GCTGTAGACGAAGTACTGGGCGTCGGCGCCGGGCACGCGG
GCGGTCTGCCAGCCAGTGCTGCCCTGCCTGCGGAAGGACA
GCAGGTAGCCGAAGCCGTCTCCGTTCTGGTACTCCCGTGA
CACGGGCTGGGGGGCAAGAGCGTGGCATGGGCGAGGGCCG
TGGTGCGCTTCCCTGCCCGTCCTCTGGCCCCACCCAACCT
TCAGCACGAGGGGTGGCCCCGGGCCGCGGTGCCTGCTGCG
GTTTTATGCGCAGTGGGTTCACGGGAGGGGCTGCTGGTGC
AGGGGTGGGGAGAAGCTGTCTGCGTGTGAGGCAGAGCTGA
GCAGTGCTCCTTTCTGCACGCTGCACAGGCGGGAGATGAG
TCCAGAAGGGAGGAGGAGGGGGCGTCTGTCCCTGCCAGCT
TACCGTCCAGTTCACAATGAGCTCGCCCGGGGCTCCACCT
CCTCCACTGAGTCCTGAAGGTGCCACTGAGGGGGCTGTCG
GGCACCAAGGGACACAGATGTGACTTGTTAGTGGGCACAA
GGGAACAGAAGCCCCGAGTGCCTGTAGAGCATGCTAGGAT
GGGGCACGGCTTCAAGGGGGCCCTGGTTTTGTCCTCCAAC
AGCCCCTCTGGGCGTGGGCTCTGGAGTCAGGCAGGCCTGA
GATCAATCCCATCTCTGCCACTTGCTAGCTGTGTTCCCCG
GGGCAAGTTACTTAACGTTTCTGAGCCTCTGATTCTCCTC
TCCACGAGGATAATCATGTTTCTTTCCAAGGCGGTAATGA
GAATGGAATTCAACAGACAGTGGCTAGCGTATCGTAGATG
TCCTCCTCACCCCCGTCAGCTTAAACTAAATCGCAGAGAA
TAAGTCGTTTACTTGAAATTAAGGGGAATAAATAACCCAG
AACTGCAGTTAATGCAAAACAAAACAGTTGCAGGGTGTTT
TATTACTATTTTTCTTTTTGTGGCACAATTTAATTTCCTA
ACTGTCTCTAGTATTAAACAAGGCTGATATTACAACAAGA
ATCTATTTCATCAGCTCACGTGGCAGGGAGTAACTTGGCT
GAGGGTCAAAATATTTCTGCAGAGAATCCAGCAAATTGGA
GACTTTTCACTTGGTTCTGATGACAGTATCTTAAGGGCTT
GTAACTTGCAAGGGGCACCTAAACACATTGCCCATCTGAT
CCTGTGTGGTGGGCATTATTATTGCCCTTTTCAGGGTGGG
AAGACTAAGGTCCAGAGAGGTTAAGCAACTTGCCTGAGGT
CACACAGCTATTACATGGCATAGCTAGAATTTGAACTCAG
CTCTTCTGATGCTAAAGCCCATCACCTTTCCGTTGGATCA
CTGTTGTCTTTGTGGGTCACCATCTCCTGGGATATGAGAA
TAAAGGAGTCCCCTCCCTAGCCCACATTTGACTCTCCAAG
AAGTTCGGGATCAACAAAGAAAGGGCTCCCCCTGAAATTT
CTTTCTCAGGGGAGGTACCACCAAAAAAAAAAATGTTGAG
TGATTCCAGAAAGAGCCTGGAGAGCCAACCTGAGGCACGT
AGGAGAACATGTTTAGGGGAGACAAGACTACCAGTGTGGT
GGGTCTGGACAGGTGCTGGAGGGGAGGCAGGGTCCTGATT
CTGTGCTTCGAGTCCTAGGCTCCCAGGGCTCTCATCCCAG
GCCCCCATCCACAAATGGCTCAGAGGGTGGGCGGGGGCCT
CTCAGCAGACGCTGACTGGGGCCGGTGCCTCCCCCTCTCT
CAGGGCTTCTCTCCTCCCTTCCTTCCCCACTCAGGTTCTG
ACAGCTGCGTGCCTTTCACTGAGGGCTGTGGGCAGATTAT
TAATTTCTCCTGCTCCCAAAGAAGCCATGCAAAGAACAGC
TTGGAGACACTGGCTGCTTCCCTACCCCTGCCCAGAACAC
ACACATGCGAACACACAGACACACACACACACACACGCAT
CTTCCACATCAACTGATCTCTGCGGCTCATGCCCTTCCAG
GAGGACATCTGCCCACCACCCCATGGTCCTGGGTTCAAGT
CCACACTCTGTCAGTGTGACCTTTCCCTTCTCCAAACTTT
GGTTTTTCCATTTTTAAAAATTAAACTTAAAAGAGTTATA
GAATCACATGCAGTTGTAAGGTTGCCCAGTTTTTAAATGA
GGAGTTTGGACTAGTTCACCCATGCAGTGGCCCTGGTCCC
CGCGCAGTGTTCTTTCCAATCTGTTTCGGCAGAGAGTCTG
AAGCTGGCAAGAAGGGTTGGAACTCGGCGTAATTGCTGCT
GGGCTGGGGGTCCCTGTAAAGGGGACCAGGGTCTCTGCCC
TGATGACAGTTCTCTGGGACACCCAGGTCTCTGACCTGCA
TCCTTGGTCCGGATTTTGCTGGAAGGCCCACTGGGCTCGC
CGGTGCCCAGGATGTTGCTGGCTACGACCCGGAACTCATA
GTCCATCCAGGGCGTAAGGCCCAGCACCTGGGCGGTCTCG
GCGTTGCCCTCGATGTTCGTGGGATCTGCAGGGCACCAGG
AGTCAGTGTTTCAGCGTGTGTTTATTCACCGGGATGTGGC
GGGCAGGCACGGGGCCTGAACACCCAGCCCTCATGCGGTA
CTGCTATATATTAAGCACTCATGCCTCCTTCAGAAATGAC
TGAAAATGAGTAAACCTCCCTGTCTTGGGGCCTTTGCTCA
TGCTGTGTGTACCTGCACCCCACAGCTATTTTCACTGCTC
CAGTAACAGTCCTACCAACTCTGCAAGGGCACACTGAGCG
CCGCCACCTCTAACACCCTCCTCACTCTCCTACTCTCTGT
GTGACTGTCTCCCTGCCTGCCTGGCTGCTCCCCGCTGGCT
GGCCGAGGGCAAAGCTTGTCCCTCTTCGCAGCTCCAGGCT
CAGCCCTGGCCCTCCAACCCCTGACACCCAGTCCCCGACC
CTTCCCACCTCCCATACCCGCCGGGCCCATCAGCGCTGAC
CCCCAGGGCCTCACACTTACTGGTCCGAACCTGCTTCCAC
TTCCCTGCAGGTGGAGTGCGAGCTTGCAGGGTGTACTTGG
CAATGGGGCTGTGGTTGTCAAAGCCACGGCTCCAGCTGAG
CTGGACGGTGGTGTCGCTGATGTCCCTCACCACCACGCCT
CCTGGGGGACCTGGCGGACCTGCACCAGGAGGGCAGAGCA
CAGTGAGTCAGAGCGGGACCAGCCTCCTCCAGGCCAGGCT
CGGGCTGGTGCAGTACCAAGACAGGGCAGCAGAGGGCGCC
ACGCACACCCTGGGTTGGGGGGCGAGGCATGGCGGCAGGT
GGTGGACGTGGGTGTGTGTGGGAGGCATCTGTCTCCAGGC
TGGGGGTGGGAACAGAGGGGTGCATAGGTTTCCCAGCGCT
AGGCTCTGAAAACCTCGGGCTCAGCAAAGTACTCTCATCT
TAGCATGTGTTTAGGAGTGAAGTTTTCAAGAGTTTGGCTT
TGGCAGAGAAATATTCTAGTCATTAAGGAGCTGTGCAGAA
CCACAGGGCATGCCCAGCTCAGCGACTGCTGGCAGGAGCC
CTGCCCGTGGCTTTGGGGGAGAGTGGGGGAGACCGGGAGA
GCCGGTCAGGGAGTCAGGAGGGGTAGAGGTGGGAAATCCC
GGCACCTCGGACCAGGACCGTGGCCTCCTTGCACGCGCTG
TCCACCACCGTCTGGGCCATGCACGTGTACTTCCCGCCGT
GGCGCAGCTGGGCGTTCAGGATGGTCAGATCCCCTACAGT
CTCCTTCTGCACACGGGGGACAGCGGCGGGGAGGTCAGCA
GAGGTGGCCCTGGCTGGTGCAGTGGGCCATGGGACACCAG
GGAGAGCTTGGGAGCCCCGCTCTGTGACGTCTGTGCACCC
CCTGCGTCTCAGTTTTCCTGTTTGCTCAATAGGAGGAATC
GGCTACTCTCCACTTAGTAGCACTGGGGACTAAAGGACAC
AGTTTGTTACAGGAGACAGTCAACGATAGTCCAAGTTAAT
AATGATATTCGTGCTGGGGGCAGGCTAGCAAGGACAGCAG
TGGGAGTGATTCTTTCTGGGTGCCGGAGCTCCAGGTTTTT
CCCTAGCCCTGTCCTAAATGCACGGTTGCCATGCGGAACC
CAGGAAGGGTGGTTATTAATCCAAGGATGAGCTTGCTGTG
CGTAGGCCTGAGGGAGTGGTGAAGGGTGTGGGGGGCTCGG
AGGCGGAGATGGCTAAGGACATCTGTCTATCTGGAAGGAG
GGAGGAGCCATGGGGACTCTGGCCTCAGGCCTCACCATGT
TAGCCCTCCGGTAGTGCCCCCCAGGCTTATCGAAGTCGAT
GGGGAAGTCATCCAGGGTCCAGGTGAAGGTGAGATCCATG
GTGGGGTCATGAGAGGCATGGCACTGTAGGGTCAGGTTGT
CACCCAAGTTAATGTCAGCACTCGAGGGGGCTAGGGTGAT
CTTGGTTGCATCTGCCAAGAGAAACAAGGCCCCTGGGTGG
ATGGGGGAGGAAATGGGCCCAGGCATGGGCCGTGGGGCAG
GGCGAGAGGCTCTGTCCTAAGCCCCAGGAAAGAGAAGAGG
TGGTGTGACCAACACATGTCCTGACCCCTCGGCAGCCCCA
TGAGTGTGTGGCAGGCAGGGAGGCATGACTGGATTGTAGT
AGTTGGTGGCCAGGGTGTGGTCCCAGGTGACACTGAGTCC
TGGGGTGGCCTCCACACCAGACAGGAGCAATAGGGAGACA
CAGGAGCAGGATGGGGAGGGTGGCACCCTGGGCCGCGGAG
CCACCGATCTCACCAAACCACAGCCCTACCGCGCACAGAC
AGGATTCCAGTGCTGTTGGCTTTGCCCATGAAGTTCTCAG
CAAAGCAGGTGTATTTGCCTTCATCTGACCGACTGATGTT
TCTTATGATCAAGGTGCCATCCGGAGTTACAGTTACTCTG
CAGCAAGGACAAAGCAGATCTGGCCAACCCTGGGACACAC
TGTAGTCACAGGAAGGGGACTGACCTCCAAGAAGGACGAG
GAGGGGCAGGACCTGCCCAGGGTGGGGTGCGGGTGCTACC
TGCTGCTGTTGACCAAAATCTCGGTGCCTTTGCTCCAGAG
CACCACGGCCTTCGGAGCCGCCCGGGGCTGACAGGGGATG
ACGACCTCGCCCCCGCGGGCCGCAGGGATCAGTCGCCTCA
CAGGACTCAGCCTGAAGTCGGGGGCAAGTGCTGGCAGGAA
AGGGGAGAGCCAGACAGTCACCCACGGGATCACAGCAGCA
CCCAGCACCCTTGATTAAGATGTCACCCGGCCTGCCCTCC
AAGGCCAACCCATGCGTGACTCCTGGCGGCACCACTTCCA
GGACACATCCAGAATCCAGCCCCTTCTCCTCCCCACTACT
GCCGTCCCTCTGGCCCAGGCCCAGTCTCCTGCCTGGACCT
CCAGCAAGCCCCCGATCGGCCCTCTTGTTTCCGTGCTGCC
CTCCCAGTCTCTCTGCACAGCAGCTGGGAACGTCTTTTTA
AAAACTCATCATGCGCCACTCACCTGGCTGATTTTTTATC
CTTTGAAGTTACAAGTCTTTTCCTGCCTCCAGACTTTTGC
ACTTGCTGTGAATTTTGCCTGGAAATTCCCCAGATCTTCC
CATGGTGTCCCCTTCTTAACACTCACATCCCAAATGTGAC
TTCCTCGGGGAGGTCTTCTCCTGCCACCCCATCTAACTGG
CCCCCTCATCCCCATCCCTCTGCTGGATTTTCTTTATACT
GTATTTTTTATGGCTATCTGAAATTATTTAATTATTTGGT
TTTGTGTTTATCTGTCCCTCTCCCTCTACTGGACTGTAAA
CCACTTGAGGGCAGAGACCTGATCTTTCATGTTTATTCCC
TAGGAGGTGTTGAGTAAGTATTGGTTGAATGAATGAATGA
ATAAGTCTTGGTTAAGGCTCACTACAACTTGATATGGCAG
GTATCATTAGGTCCACTTTACAGATGAGGAAACTGAGGCT
CAGCGAGCACTAGCTGACATTTACTGGGCACCTGTTATAT
GATGGGCAGACCCTCTCCCATCTGTCTCATTTGCTTCTCA
TGAGAGCCCAGGAGGGCAGGGCTGTGATTACTCATATTTT
ATAAATCAAGAAAGCAAGACACAGAAACATAGTAACTTGC
CTAAGCTCACTTAGCTGAATGGACTGGGTTAAATGCAGAT
CTGATTGATTTGGTTTTCACTGACTTTTGTCACCTTTTTT
TCACTGCAGCAAACATTTACTTTGCCTGTGCCAGACATGG
ACCAAGTCAGAGAGCCTGTCCTCTGGGAGTCCTCAGTCCA
GTGTCTCACCTCCTTTCTCAGATCTCTGAGCTCTCCTACT
CTGAAGCCATTGGAAAACCAAGGAAAACTGCCCGCGTGCA
TGTGTGTGTGTGTGTGTGTGTGTGTGTGTGTGTGTGTCAA
TGCCTAAACTCAGAACTCCTGAAGTCCCCACCTGTGTGTC
CTCGGGGATGTCCCCTGCGTCCCTGGGCCCCTTACCTTGC
ACGGCCAGCTCGGCGCTGGCATAGATGGTGCCGTGCTTAT
TCTCGGCCACACACTGGTACATGCCCGAGTCCTCCAGGCT
CAGCTTGGAGAACCGCAGGTCCCCGGCCAGCACCTCCACC
CGGTTCTGTGCAGAAGAGCCCGGCCCAGGGCAGGGCAGGG
GATCAGGACCACCGGAGGCCCAGGCAGGAAGGGCTGGCAG
GGGTGGGCACGGTGGAGACTCTAGGCTGATGACCCCTCAA
GGACGTGGCTCATTTGTCCAGTCCCACCTCAGGGCCGCCT
GACGCCCCAGGGCTCTGAGGTTACCCAGGCCTGCCTGAAG
CCAGAGGGGCGAGGTGACCACATCGTTTTTTGTGGCCGAG
TTGTACCTGGACCCAGGTCTCTGGGTCTCCATCAGGTTGA
CCACGTGACTCTGGGATGGCAAGAAGCACCTAGGACCACC
CTATGGCACCCTAATTAGCTACCAGAGGGGCCACCAGTGG
TGTGGGGGGCTTTGGGGGCAAGGGGACCGGGTGAGCAGAT
GTCAGTGGTGGCCCGTGGGAAGGGGCCCCCCGTCTCCTAC
CTGGGAGGCCAGGGGCTCCCCGTTCCGCAGCCAGCGCACC
GTGGGCCGGGGCTTGCCGGCGGCCGCGCAGCCCCAGCGCA
GGTTGGAGCCGATGTCGGCCTCCGTGTCCGAGATCACCTT
GAGCCACTCGGGCTGCGCTGTGGGGACCAAGGGAGAGAAA
ACGCGGATGAGCCGGGAGGGGGCGCAGCTCATTCCGTGGA
GGGAGAGGCGAGGCTGCGGTACCGGTGCCGGGCGGCAGAG
GGCGCCGTCGGCATCCCGGCGGGAGGACCCGGGAGACGGC
GGAGCAAGCAGGCGCCGGCAAGTCGCCGCGCAGTGACTTA
GATCGTTCCAAAGCCTCCCACGTGCTTTCCGCACCCCTGA
CTGAGGCCCTGAGCCGGCCGCAGCACGAGCCCCCTCTCTT
CCCATACCCGTGCAGCAAGGGGCCTCCCTGTCTCCCCCCT
GACTTTCGGGTCTGTCTCCTCAAGGACAAGGCTGGGGGGA
GGCGACAGGGCAGTCCCCGGGTCTGTACCCTGCACGATGA
TGCGGCCCTGGACGGTGTCGCGGCCCTTGGAGTTCTCCGC
CTCGCACTCATAGGTGCCCTCGTCCTCGAAGCTGACGCTG
GGGATCTGCAGGGTGGGCTCGGCCGTGGCCCACTGTGGGG
ACAAGGAGCCGTCCACCTTGCGCCACTTGATCCGGGGGAC
AGGGCTGGCGGGGGAGACAAAGCCGGAGGGGCGGGGCTGG
GCTGGCGAGTTCCTTGTGTGCCTGCAGCTCCTCCTGCCCA
GACCCCCAGGCCCTCCTGAGGAGCTGGCAGGTGGGTGTGG
GGAGGGGGCAAGGGGACCCTGGGCCTGGGAGGGAACAGGG
AGAGGGAGCCTGGTAGCCTGTTCTCACGCTCTTTCCCCAG
GTGGGCTGGGAGCACAAGCTGGGAAGGGACAAGAGGCAGG
GCTCCTCTACCCCTGTCCCCTCCAACAGTTGTGCCGCCAG
GGAGGTTGGTCTTCTGTGCATCTGTGCCCTGAAGCCAGCT
CACCCTCCCGCTGCACTGGTCACCGTGTCCCTGGGTCTAC
CCTCCTCTGCGGTAGCCTGTGACTTGGGTCTTTACGGGTT
CCCTTCCCCATCGTCCCAACAGGGCCTTGCCTCTACTCTT
CAAAGGTTACGAGCAATCTGTGCACTAAAATGGACTGAGA
TGTCAGTGAGTCCTACAGGCTTAATATGTCACCCTTCCAC
GTGCTTTTCAGATGGATTTTCTGGAAGCGATAACGTTCCA
CAAAGTAAAGGCCATCCCAGGTAACCTCAGGAGATGTTTG
GGGGACCGGAGTACAAATCACATTCTTTCTTTCATTCTAC
GAACATTTATTGAGCACCTGCTGTTTGCTTAGGCCCTGTT
CCAGTGAATCCTGTTTCTGGGAGAGCAAGAAAGGTAAAGC
TTTCTGTTGTGCCTCTTCAACAGATAACTGTTAATGTTCG
TGGAACCCTCACTGAACACCAGGCACTGTTCTAAGCGCTT
CGCATATACTGACTCATGGAATCCTCATAACAGCCTTGTC
AGGTGGGTACTATGGTTATCACCATTTACAAACAAAGAAC
GTGAGGCACAGAGAGGTTAGGTAGGCTACCCAGGGTCTCC
CAGCCAGTGAGTGGCAGAGCTGGGATTTGAACCAGGCGGG
CTGGGGTGGAGTCCGCACACTGTGCTGCCCGCCTGCAGCC
CTGGGTGTTACTCAAGCTGTCCCGTGCATTGCAGGGAGGG
CCAGTGAGCTGATATGCATAGGGCCTCTGGTGTGTGTGAT
GCCTCACCCGGAGTTAGTGCTCAGCGAGTGTGTGCTCAGT
GCCTGCTAGACCCTGTGAGGGACACCAGGATGACTAAGCA
CCGACCCTGCCCGCCCTCAGCCGGGGGTCACCTGTGCCCT
CCTCTGAGAGGCTGTGTCTCCCTCTTCCATCACTCACTTC
CCAAAAGCGAAGCATTCCAGGGTGACCTGCTGCCCCACCA
GCGCATAGGTCTCTGCTGGGAACCGGGCCTTGATGCTGGG
CGCGAAGAGCCGGGTGTCTGGGGAGAAAGGGGTTTCGCAG
ATCAAATGCAGGTGACTCCAGGTCAGCTGCTCCCGTGTTA
GGGATCTCTGTCTGGGCAGCTGTGTGGCGTCCCAGGAGAC
TCTCCCTTTGGGGCCTGGGACAAGAGTCTGAGGGAGGCCT
TGCAGCAGGAGGACCGAGCTGCTCTGCACGATCTTCAAGG
GAGAAGCCCTTTCCCACGCGGGCTGAGCCTTCCGCCCCTC
CCCCGGCTGATCCTGACCTTCGGCAGCCAGGTTGAGCTGA
GCGAACTTGCTGAAGACACTCTTGGTGGAGAAGTCCATGT
GGCTGGTGGCCAGACAGGAGTAGTTACCCAGGTCTGAGGC
ATTGGTCCGGGCAATGTACAGGTTCCCTGTGGTCTGGGAC
ACGAAGTGACGCCCGTCCGTCGGGATGAAGTTGGGGAACT
CGTTGAGGAGCCAGCGGTAGGACAAGCCTAGGACGGGGGT
AGTTTGAGGAAACCAGGGGGTGCTGGGCTAACAGGGCAAC
TCCGGGTGGAGCCCAGCATGCTGGTGGCAATGTGCCGACC
CTGTCCTGAGAGCCCGCATGCTCTGCACCAGGGCTGGGGG
AGGCCTAGAGGGAAGACGCGACTTTGTCCCTGCCCTCCAG
TCTGAGGGGGGAGGCAGGGCACAGACTTAGCAAGTGACAG
TCCCATGATGGAAACACAGATCATTTCAAGCTGGGGCCCC
AGAGACCAATGCCTCCAAGGGTCACTCACCGCCTTTTATT
CCATCCTTCTGCTAAGCATCTAGAAGCCTTCCTGAGCCCT
CTGACCCCGCCCAGGCTCCCAACTCACCTGGGTAGTGGGC
GGGCGGGTTACAGGGCAGCATCACCCCCCAGCCTTCGTGG
GTTTTCACTGGGTCTCGCTCCTCCTTGGAGAATTCCTGCA
GAACTGGAAGGGGAGGCCGGGGGTCTCAGGCACTGTCCTC
CTGGCCTGGGAGACCCTCCCCAACTCATCCTCCTCGGGGA
AGCAGCAGCTCACTGTGGCAGGTCACGTGAGGTCAGGAAA
GCCTGGCTTGGGGGCGTTACCTGTCCTTTCTGGGTACATT
CTCCCAGCCCTCCCTCCCCTCCCCCGAGTGTCGTGGCCCC
CGCGGGTCTCACAGCCGAAGCGGAGGACGGCCTCCCTGCT
GACGACAGTGCCCACTGGGTTGGAGGCCAGGCACTGGTAG
ACCCCCGCGTCCTGCGCCTTGGTGGGGTTCATGATGACCA
GGTTGCCGCCCACCAGCTGGTGACGGGAACCGGGCTCCAG
CTTCATCTCGGTGCCGTTCATCTTCCACCTGCAGCGGGTG
CAGAGAGGGGACCTCTGAGTTCTGCTGGGGGCAGGGCTGA
TGGGAGGAGGGACTCCACGGCTGCCCAGGGCCCCAGCGTC
CCCCATGGGGGCCTCACCGGTAGGTGGCCGGAGGGCTGGC
CCGGGCCCGGCACGCCAGCAGCACCTGCTCCTCTGTGGAC
TCCTCTGGGAATAGCAGACCCAGGGGCTGCTCTTCAAAGA
CAGGCCCAAAGGTCGCCAGGGCTCCCCGGGCTGAAGTCCA
GGCTGCAGAGGAGGGACACCAGCAGAGGCCTCAGGGCCTG
GGCCTCGCTGTCCGGCAAGACTGTGATGGTGGCAGGGCTC
CACTCCCTGCACTGCCCAGTGCGGTATCCACTGGCCACAT
GGCCACTGAGCACCGAAATGCAGCCCTGCGTTCATTATTT
TAATGAATTCAAATAGGCTAGGCAGGTCCCATCTGGTCAT
TTTAGTTTAGTCAATCACCCAGCCTACACGCAGGTGTTGA
GTACCTCCTGTATACCTGGCACTGGGCTAGAGACTGGCTT
GCAAAAATGATTCAGACACAGTTCCTTTTCTTGAAGGAGC
TTGCAGTCCGTGGAGAGGACAGAGAACCGACAGTGCAAGG
TGGCAAATGCCAGAGTAGTGGTTTATGCTCAAGATGCTGG
GGCTCTCGGAACAGAAGCAGCTGCCACTGCCCCAGGCTCT
CAGGCGAGCCTCGCAGAACTGATCTGCAGGGTGTGACATG
CCCAAGAAGACACCGCCCAAAAACGTCCAGAGAGGATGTG
TGTCCCTGGAGTCTAATGCCCCTTCTGGGACAGTGTGGCC
CAAGGAAAAGAAGCCACACCTGGGGACCAGGCTGGGCCTC
CTACCAGCTGCGTGACCTTGGGCAAGTTATAGAACCCTCC
TGAGCCTCGATGTCTTCATCTGCAAAATGGAAAGAATGTG
AGTTCACCTCCCGCGTCTGCATGAGGATTCAGCCAGAACC
CTGGTAAGGTGGCGGGCACAGGGCACAGGGAGCATGCTCG
GCAGATGGCTGCGGGACCGCAGTGTCGGGTGGGCGGGGAC
TGCCAGGAGAGGGCAGGTCTTACTGTGGGCAGGCTGCTTT
GGTGTCACAATACAAGAAGTGCCCAGAAGAGAAAGTGGCC
TGCCCTGTGTGCCGCACAGACAGCTCTAGACCTCCTGAAC
TTGCCGAACACACGGGCACCACACATGCACATGGAGCTTT
CCTGCCCGGCCCTGCTCTGGGGCAGACGCCTCTCCCTCCA
TGGGTGTTGTCCTGCCTCACCAGGGCAGGGACAGGGGACA
CAGAGGCAGAGATGGATGGTGCCTCACAGCTGCCTTTCCG
CAGGGCAGGGACGGGCTCTGTCTGCTGACCGGTGGGGACA
GTCCACTTTGCCTCTGTGGCATCAGGCGGAGTCAGGCCAC
CCCTAATTGGCTCCTACCTCCCAACACAGCTGATTCCGGG
CCCTCCCTGGTGGGGCTCGGGGGGAGAGATCCCCATTAAC
CAATTAGTGCCTCCTTTCCTGGCGCATGCAGCTGTCAATC
TCTTCCAGGGGTCCCCGTGCTGCAGCTGAGGCCCAGCCCT
GGCCCCCCGGGGTGAGGGCAGCTGTTCAGTGGCTCTCAGA
ATGAGGTGGGAGGCAGGGCTCCCAGACACAGCCCGGTGCA
GGTGTCCCCGCTCCACTGTCCCTCTCTGCCGCCCAGGCCT
CGGAGCACCTCGCCGCCACGGCACCATCTCAGCTGGAGAC
CCCGGTTTAATCCCAAGTTAATGATGGTGGTGGAGGGTGG
GGACCCTGCCCCAGCTGGCGCTGCTGGGAGGGGAGGCAAA
GCGGGGGCCGAGGAGGCAGCGGGCTGCTGGGAACCTCCTT
GTACAATTACAGCTTCCAGGAACTCGGCTGGGGGCGGGGG
TGGCCGAGTGGACCCGGGGCACACGGATGCTTTCAGACTA
TCTTTCTTCCTGAAAGAGCTTTCTCCTCTGCACTCAGCCG
TCCGCACACCCTCGCACGCACCCAGATATCCACTTAGACG
CCTCTGCACATCTCTCACCTCCACAGCTCTCCAGCGCACT
CACATCACACACACACATCCAAACGCTCACCTATACACAC
GTGCCTCTCTAGGCTGCTCGGATGGCCAGATGCACACGTT
CATACACACGTCCATTCCACGCACCAACAGCCTCAGAGGG
CCACATGCACTCACATCCCTCCGAGCATTCACAGTGGTAA
AAATAGGTGCTATCGACTGAGGACTTGCTGTTTATCAGAT
ACCAAGCTCCCTACTTCCTTCTCGTAACCCCTTTACAAGA
TAGGTGTGGCCATTTGCTTATCTTCCTAATGTGGATATTG
AAACTTAGAAAGCTTAAATAACTCGCCCCAGCTCACACAG
CAAGGAGCTTGTTTAGAGGTAAGGAGCCAGAATCTCTAGG
AGTGAGGCCCAGGAATCCAACTTTTTAAAAATGCCCCGTG
GGCATTCTGGGGGCTGCTGGGGTTGAGAGCCGTGTGCTGC
GCTGTCAGGCCTTCCAGACACGGTCGTCACCCCCTGCGGC
TGCCCCTGTGCACCACCTCGCTCGCACCTCCACCCTCTAA
ACACCCGCGGCCACAGCGCACCCTCACACCCCGCGCTTTC
CCCACAGCTACATACACGCCGCCCACACGTGTGCCTTCCA
CACGTGCACACACACACACACACACACACACACACAGTCC
CAGGCAAAGCCAGCCCTCCTTGCGGTTCTGGTTCCACACC
CTCCCTGGGTCTCTCCTGGTTCCCTGTCCTGTAACTCTTT
GCCCCAAACCCAGGCATCGGACACCTTGCCGAGGAGGGGA
CTGGAGGGGCGAGAGGGTGGAGAATCCTCCCTGCCTGTCC
GTGCACGAGGCTGCCGGGACTCCGAAGCTGCACCCCGAGG
GCCGGTCAGCAAGGGAGGCCGGAGCTGAGGCTCCTTGCTA
GGAGGGGTGGGAACAAGGGATGGCATTTGTCACTCCTGTC
TCTCCTGGGAGCCCCGGGAAGTGGTATACCAGGCCTGACA
CCTTGGCAATTGCCTTCCTGGGTCTCTGGGTCTGCGGACC
CTGCAGGCTGCCCCTGCCCCTTGTCTCAGATGATGCATGT
CCTGCGTGGGATTGTCCCTGAGGGGGACTGCAGAGGAACC
CAGGCACCTCTCCTCTGCTCTCTCTGTGGTGGGTAAACCC
ACCCTGGCAGCTCCTCTCAGTCTGGTGGGCCTGGGACGGG
AAGCTAGATCTGGGGGGCTAGGCGGCTCCCCTCACCCTCA
GGGTCAGCCCTGTTTCCCAGCAGCCTCCCTGACTTGGCTG
CAGGGCTGGGAGGCAGGTAGGACAAAATGAGAACGTCTGA
AAGTGTGCCAGTGGGGCCCTTCCCTGGTGACACTAGGCCC
TAAAATGCACAGGCTGCAGCCTGGCAGGGGGTGTGGGGTG
GTGAAGGCAGAGTCAGGTGGTTGGAACTCCAGGAGGGGTG
TAGGGGGAGGGAGGTGTTTAAGGAGAAAAGAAATGCCTAT
TGATGGGGGCTGAGGGTCCCCAGGCCCCTGAGAGTGGCAG
GCGGGCTGTGGCTGTCCGGCTCCTGCATGGCGTGCTCGCC
ACAGCCCAGCTGGCCCTGCCCTCCCCGCCACTGTCTCCTT
CTGCCAGCCTCCCCCTGCCCTGCTCCTAGCAGGGAGCACT
CCACGGGGAGCACTCGGGCTCCCCTGCTCTGCCTGGTCTG
CTCCAGTCCGTTTGCCGGGCTGCAGTGTGGACTTAAGGAC
CCTCCCAGAGTTTCATGGGACTGACCGCTGTCTCCTCATG
TCAGGGAACGACAGAGCACTGTCCGAGGGAACTTCCTGCC
GCGGTGGAATGTTCTATCATCTGCGCTACCCCACATGGTT
ATGGGACGCTGGCGCCATGGCCACTGAGGAAAGGACTCTT
AAAACTGAGCCGAACCTGCGTCGGCGTCGTCCCACGTGGC
TGTCACCTACCACACTGGACAGTCAGCCCCGGAGGCTGCG
ACTCAGGGCTGATAGCGTGGAGATCAGGTGGTGCATACCC
TCGCTGTGTGACCCAGGGCAAGCCACTCATCCTCTCTGGG
CCATTCTTCCTTCCTCTATAACATGGCAAAGATGTATTCC
CTCCCCTCCTAACCTCAAGGGGAAGGAAGATCCACGAATG
GGAAATTTTAGCAAGGAGATGGCCTCAGATAGCCAGGTGC
TACAACAAACGCAGAAGTCGGTTATTTCTGTGATCTTCAC
CAAAACCATAGCAGTGACATAATGATGTGCTCATCCCTGC
TACGCTTCGGAGCCCAGATGAACCCTCTTACCTGGAGAAG
AGAGGAGGGCCACAGCGGCCAGCAGCAGCACGTGGAGCTT
CCTCCTGGTGGGGGTCCCCATGGCGGGTGTTCTGGGCAGA
GGTGGGGATCGGAGGAGGAGCTTCGGCTCAGCCTGGGGCG
CGTCCAGCTGGAGGCAGAGAAGGACCTAGGAGGCGGACGG
ACGGACGGACGGACGGATGGACGGACGGGCTCTGGGCGGA
GGAGCGCCCCTCCAGCGCCAAGCACGTCTGAGTCGGTAAT
GCTTTCACCTCCGCCGAGAGCCACCGGAATTGCACAGGCA
CTAATCTCCCCGGGCCCCAGGGGAAGGGGCTTGGCTATTA
CCACGGAGCTCTTCCCGAGGCTGAGTGCCTCCTGCAGGCC
CCCCGGGAGTCTGGCTCTGCCTTGCACCCCCACCCGCTCC
AGCCAGCGGGGTGCTGCTCAGGAAGTGAAAGCCGTGACTA
ATTGGGAGGCAAGAGCCCACCTGCCCGCTCTGCCCAGCGC
TAGCTCTCAGATGTGGGGTCCGGAAGAGAACAGGGCCCGG
GCCTGGGTTGGGGACCAGCAACATCTTTCTCTGGCAACCA
GGACTGGGGCTGACTGTCCCCCTGCCCCTCCCCGCAGCTG
CCTGGGTGGGGGCTAATAAGCAACTCTGGGAGCTGCATTA
AGTCTCTAGGGACCAGCCTAGTTTTTCTAGCTATAAGGAG
GGGGCATCACTGATTTCTCCACAGCCTCCCACCAGAGTCC
CCAGGTAAGGCACTCAGATGCTTTGCATTGTGGAGTCCCG
ACCTTGGCCCCATCAGCAGCACTCCCAACCACAGGGGCTG
ACGGGCCCGGCAGGCCTTCTGGGCTGAAAGGGTTAACACA
GCTCCCCGACAAGCCTCGCTCTTGCATGGAGATGAGGGGA
GACTTGGTTAAATCCTGGAGCTCCCTACAACTGTTCTCTC
CAGGCTGCTGAGAGCAAGTCACAGGCCTGTCCCGTCAGTC
TCAGAGAGGGGGCTCATCCTGAGAGGCGAGGGCAGGGGCA
GGGCCGGCCCTCTATCCGTTCCCCATCCCAGGGAGAACTT
TCCAAGTCCAGACGAGAGCATGGAAGGCATCTCAGGGCCC
CGCTTGCTGGTTACCAGAGTGAGCCTGGGTCACTGGGCTC
CCAGGGCTCCCGCTGGGAGCTGCCACAGGGGCCAGAGAGC
CCGGCTGCAGGGCTGGGGGAGCCTGGTTGGGGCTCTTTCA
CTAACTGCTTGCGAGACCTGTTCCGTCTCTGGATCTCAGT
GTTCCAGCTCTGACAACGCTCCCAGAAAGTGCAGGGCAGC
CGAGGGCCTGGGACAGGCTGTCCCCTGGATGGGGTTGGGG
GTTGCAGAAGGAAGGCTGCAGAGGACTTAAGACGGCCCCT
GGGGCCTGTGCAGGCCAATGCAAGCTCAGGGGCTCACAAA
GAGAGTTCCCAAATCCTTTTGAACCCACATTCGATCACCC
CACAACCTTTTCCTGCCTCCTCCACAGCCACAGCTGCCGG
GGGAGGGAGGGGGGAAAATGGCCCCAGGGCCTGTCAGGGA
GGATGTGGGTGGAGCTGAGGAGCTTGGGGGGCCTAGGAGC
AGATGGCACTCCCTCCCCCACCCTGACTCCAGCCTCATAT
CCACTTCCCATTGTCAGGAAGGGCGCCCAGGAGCCAGCTC
TCCCCAAATACCTGCTCCTCCCTGTCCTTGCTACTCTCAG
TTCCAGGCGAGACCGCAGACACTCGCCCAGCACCCCAGTC
TCCGTCCTCCTGCGATGTCCTGCCCGGGCAAGGCACACTC
ACCTGCCAAGCCCTGTCCACATCTCACCTCTGCCTGGAAG
CGCCTGAGATGCCCCCACCTGACCATACCCCTGGGGCCCG
TGGAGCTGTGCCTGTCCCCACTAGGAGGCTGTGAGCTCCC
CAAGGGGAGAGATCATACTCAGTTCATCTTGGTATCTCCT
GCGCTAGCACATAATAGCTGTTTTTGTGTGTCGAATTTGT
GTTCTCTGATTGAGAACTGTGATTATCTGCCTCTGGGAGC
TGGTGAACACACGTGCACTCACACACTCACACTGGAGCTC
CACATGGACTCTCCTCCGCTTACGACGGGGCCGTGTGCCA
ACAAACCCATCGCAAGTTCCAAATGAATACACCGAGTCTA
CTGAACATGGTCGCTCAGCCTGGCCCGCCTTGGATGTGCT
CAGGACACTTCCGTTAGCCTACAGCTGGGCAAAATCAGAA
CTATCTTATAATAAGGTGTTGAATACTTCATGTAGTTTAT
TGAACACCGTACTGAAAGCGAACACCAGAAAGGGTGTGGG
CACGCAGAGTGCAGTTGCTATGGAAAGTGCATCACTCTGG
CACCATCATAAAGTCGAAAAATCTTAAGTGGAAGCATCAT
AAGTCAGGGGCGACCTGCGTCTGTCCGATGGGGCTGACAG
GTCTTCAGTGCTCCCTGGGGGCAGCACCGAGGCAAACATC
TGCACACGCACTGGGTCTCTGGGGTCAGCAGGGTGTCCGG
TCATGGGGACATCACAGAAGTATGTCCCTGGAGGTCATGC
AAATGCGGGGAGTTATTCTCAGAATAGGGAAGCACTGGGA
CAGAACGGGACCTTCCAGGATTCAGAATCTGGTGGACGGG
GGTTGGTAATGTTCACTCATCTCTTAAGAGCTTTGTGAGC
TTAGACAATTTACTCATCCTCGGGGAGCCTCAGTTTCCTC
ATCTGCAAAGTGGAGATCATAACGAGCACTTCACAGAGCT
GTCGGGCCTGTCGAGTGAGGTAGTGATGCCCTGCAGCGGT
TTTCAAAGTGCTGTGACAGCACTTTGACTGTCTGGACTTG
TCTTAGGTCCACAGTGAGGGGTGGGGGGTGCTAGGGAGAG
AGGTTGGGGCTCCATCCTCTTCCCCACTCCAGCCAGAGCA
GCTCCACTTACGTCTGCTTTACCTACTGGACTTTCCTACG
AAGTTCCCTTTAAACAAAGGGTTCTGTGGCTCCCAAAAGT
TTGAAAATCACCCCCTTGGCACTGGTGTTGTGGTGTCTGG
CACAGAGAAGGTGCTCAATCATCGTTTGTTCCCTGCCCTT
TGTCAGCCTGGCAGTCCTGGGAGCTCAGTGGGGGCAGGGT
GCCTGCCAGGGAGGAGCCTGGGCTCCGGGCACTTATGCGG
GCAGTGCCAGAGCAAGGCAGAGACGACAAACTGGGGCTGG
AGACGCTGGGCAGACTCCTACCCTGATCCCCAGCTGCCCT
GGCAGTGCTGGGAGAGCAGGGCGTGAGCGTGTCTGCGTCC
TGGTGTGCATGTATATGACGTCTGTGTGTATCTGTCTGTC
CTGTCTGTATGTCCCTGTGTGTATGTGTGATCTGACCTTC
GTGTCTCCGCATATATGCATATGTCTGTGTATGAGGATAT
CTGGTCTTTGTGAGTGTGTGTGTGCATGTGTGCAGGGCCT
GGGGACTTGGCCCCTTGCCTTGTTTCCGTGTGACCCGCCA
GGAGGCCTGCACCCTGGATCCTTCGCCTCCCTCCCGGTGG
TCAGAATTATCTGTTGTCCCTATTGCCATAGGTAATTACC
ACAGGTGATCATGGATAATCCAATCCCACTGCTCAGCCTA
AACTTCAGTTTAATCCAGACTCTTACCAGCCATCTCCCCA
GCCCAAGGGCCCTGGATGTCCTCTGGGGACTGAGATGTAC
AGCCTTAAAGGAGAAATGGGGGGGTGGGCTAGGACCCAGG
GGCACCTGGGCTTGCCCCCTGGGAGCACCAGAGAGCTGCC
AGCCTGATCCGCTGTGCCCTGCGCTCCACCGTGTGCTGCA
CACAGACATACACGCAGTCTGGGCTTGGAGCTTACCGCCT
CCCTGAAGGCGAGGCAGCTGGCACCCAGTCTCACCCTGCA
TCCATTGCCACTGTGGTGTTTATTAGCCACGTGCCAGGCA
TTGTGCCTGCACACGGGAGACAGTGATACAGACGCTGCCT
CCACAGAGCTCCCGGCCCCACCGAGTGCAGCCTGAGATTG
CTCGCGAGCTCACAGATCAGTCATCTCCCCTGCCATCTGC
CCTATGACGTGTTCTAGAATGCCCAGGATGGAGGAGGCCT
TTTTGTCAGGAGCAAGGCTGGAGTGGAGCTACGCCAGGCC
TAGAGCTGGCCCTGGGAGCCCCAGCCAGCTGCCCAGGGAC
AGGGGTGCAGGCACAGGCTGGCACAGTCGGACACAGGCTG
TCGCCAGCGGGGCTGGTCCTGTGAGGCACTAGCACATGGG
GGAACAGACCACTTGGGGGCTCAGGGGCTCCAGAGGGAGC
TGGCTGAATTTGCAGGCCCAGGGAACAAAGGGCCTGGGGG
ACAGCTGGGGCACAGAGGCTGGGAGCTGGACTCCAGCACA
CCACGGGGATCCTGGGCTAGGGACCCTGCATGGGGCCAGT
GAGAAAATGAAAGATACACTCCCCCCAAATGCTGTGTGTT
GGGGTGCCCAGCTCCTGGCCCTGAATTTCTCTTTCCTTTC
TCCAGAAAATGGAGATTGGAGAGCAGTAAGGACTTGGCAA
CTCTCTGATGGGTGGCATCAGGAAAATGGGAGTTAGGAGC
CCAGTTGAGGGCAGAGACGAAGTGATTTATTGACGGCCTA
CAAGGGAGGTCCTTCCCTTGGCCTCTATCCTGCAGCACAG
CACACTGGTTCTCGGGGCTGGCCTTGAGTCAACCAGGCTG
GGGCTTTCTAGCTGGTATAATTATAGAATAACTAACTAGT
TTAACCCTGGTTATTACGGTCATTACCTCACCTGTCTGAG
CCTCGCCTCCCATCTGCAAAATGGGGATGAGACAGGCAGG
GCCCCCCCATGGGACCGTGGTGGGGTCAGCACCACGCCTG
GCCCGTCGCGAGTTACGAGATCAGATCTTACAACAGGACC
CTCACAGCCCCGCTGTGTGCACGCACACAGCACCTGTGCG
TGAGTCGGGCTCACTTCCACGCAGCCACGGCATCCGGGCT
GCACTCACACGGGCTGAGGACACTGACAAACCCACAGTCT
CTTCGGGCAGCTGCCTCCTCCCGCCGCTTACGCCCCACAG
GTGCAGCCGACCTGGGTAAACACCAGCACGGCACGAGGAC
GCCCCATTACAAGTTACACCTGGTGCAATCCGTCCACGGG
GGCACAGCTGGGATGTGCACGCGGGCACCGGCACGCAGGT
GCTCCTCAGCACGCCCCACACGCTTCCTGCCTGGCGGGAT
CTAAGATGGGCGCTCAGCACCTTTTCCTCTGCCTAGGACG
GGAATTGCCTCCTGGGACAGCACCATCGTCCTCCAGAAAG
GTCTGCACCAACCCCACGTGCCTCAGGTAGGACAGGGCTC
TGCAGTGACTCGGGTGGGGGCTGACAGAGTCCCAGTGTGC
CAGGCCAGGTGACAGCCGGCAGGGGAAGGAGGCCTGTGCT
TGAAATGTGTCTGCCGTGCTCTGAGCTGGAGAGGTCCTTA
GGGCACATATGGGTGGGACAGGGACCGCCTCAGCCCCAGG
GGGGAGACAGGGAAGCAGTACAGCCGTGTCCTTCCTCCAC
CCTCCCTGCGTGTCCCCCCAGCTTTCTCGTGCATTTGCAG
CTGCTTTCCTGAGTCCCAGCCCTGGAGCAGATGTGCCCCC
GGGGACAGCTGTGATAGCCAGACTCGTGGACTTGTCTGAG
CTTTCAGCGTGGGGCACGGGGGCGTCTGGCCTTCCTGTCC
CTGCCCTTTCCAGTGGAGAGACCCTTCACGGTGGGGACGG
GACGGAAAGGGAGCAAGCCACCCCAGACCTTAGGCTTTCC
TACTTGCCCGCCCCACTCTGCGTGCGGCACGGGCGGAGAG
TAAAGTCTCGGAAGAAGGATCCCTTTTTGAGATGCCAGGT
CTAAGAACAACGGTTTCTACTTCTTCATGAAGAACCAAAT
TGGGAAGAAAAGTCCCTTATGCATCAGCACAGTGATTTCT
GCACGTCCCCCCATCTCTGCTGAGAGGAGGCCACCCCAGT
TCCCACATAGCTTCCTGCAGACAGGTCCCGAGCTGGGGCG
TGGGGGGACGGCTTCCAACCTGCTCCTCCCCTCAGGCCAG
TTTTATTTCGCTCTGGGGTCCAGATTAACCCCCTCATCTT
GGGCTGCACTGCAGGAAGGCCAGCCTCCAGCCAGACACAG
GGTGGGGGAACCTCTCGCTCTTTGGGGTTGGCAGACATCC
AGAGGATGTGGGCTCGGGCAGGTTCGGCTGGACGGCTGCC
CCGCGAGAGGGGCTGCGGTTGACTTTCCCAGGAAGTAGGA
ACCAAATGGCTCATTAGGTGAGAAGGACGCTGAGGCTGCA
TTTGGGCCTGAGCGTGTCCTGGGATGGAAGGTGTTCAGGT
TTCGGGGGAGAACATTACACCCCCTTTTGTGTGCATCATT
TTTGGTAAACAAAGAAACATGGCTCATTGTGTATCAAGGA
CTCACTGAACTGGAGAAGGGACTTCTTTCCCGCAGGATGG
CACCATCGGGCACAGAGCCCACAGAAATTCCCCTAAATGT
TCTGGATTAGCAACAGCCCCTGGGCTTGGTCTATATTAGG
GGAGTAGTCCTGCTGAAGGATGAGAGGCCGGCATGCGGGA
GGGAATGAAAACAATGTCTTCTTATGGATTCCTGAGTCAC
ATCTGCCTTTTGCCATGTGAAAGAGGGCTACCCCAGGCTG
GAAGAAATGTGCAGGGTCATCCAGCCCAACCTCTGTCTCT
AACCTTGGGCCAGACCCCAGTTTTCCATGCCATCCTTAAA
GTCACCTGAAAGGAGATTGCCCCACCTCCTCATGGCTCAT
ATTCCTGGTCAGCAAGTGTCTCCTGCAGTCTAACTTAAAT
CTCTCCTGCTTCACTGGCATATTCTTTGCTCTGGTTCTTC
CTTCCCTGTGTATTAACCACCTTTTCTCCAGCCCCCTGGT
TCTGCCCTAGGAATCCCTCCAAAAATACAAATACCACCCA
CATTCAGGCTTAGAGATTGTCTTAGAAATAACGCCTTCTC
AACAACATTTGGCTTGAGGAGGTTTCTGGTAGGGGGACCA
TGCATCCTCCAAACCACCCGAAAGGTATTGCTTCCCTGAT
GGCCTTCAAGGCAGGGAGGATACCTGGGGCACACCCTTCT
GGGTACTCACTCCTGAAAAGTGAGTTTGGTCAACCAGACA
AGACTGTACAACCATCCCGTTGAGCACAATTCCTCAGAGG
CCCATCCCACATGTATCCCTATTTGAGCAACTGCTGGCAG
AGAAGGTGCTGGAATGGAATTGCATAAGGAGTGAAATCTG
GCAGGGGGATGGTGTGGGGGCAGGCTGAGGGCTGAAGCCA
GAGGAGTGCATGCCACCAGGGAAGGGGTGCATGCCACCAG
GGAAGGGGGTGCACGGGAAGAACTTGGCCAGGTGGGGAGC
GGAGGGTGGGAGGAGAGAAAGAGAGAGTGCCCCAGCGAGG
GAGGGCAGGCTCCTTGATTCTGGGGGACCCGATTCCTTGG
GTGGTGTGCCTCTTCTTCCCTCCCTGCCCATGATGAGTGT
GAGGAGGACAGTGGCGTCTGCACCTGGGAGGCAGGTGGGC
CTTGGCTGACTTTGATATCATCGGCTCAGGGGCCCCTCCC
TGTCCGTCTCACCTGCTGCCTCCCTCCGACTGGCTGAGGA
CTCCCAGGAGACATTAGGAAGAACTTTGACCTTATGGCAA
AAGCCTGTCAGTGATTCTGCAGCCCGGCTGGAAAGGGGTG
GCCTGGTGGGCACGCTGGGGAGGGGCTTGGATGCTGTCTC
CAAGGGCAGGAGGGAGGGCACCTGTTGGGACCTCCCAGCC
CTCCCCCTGCCCCACCCCCAGGAGGTGCGGTCACACCAAC
CTCTCCCACAGGTGGCCCACCCTTTGCTGCCCTTGGTTTC
TAGCAGCTAGTCTGGTCCCTCTGAGTGGCACCAGGAGGCA
GAGCGACTAGGAGGCTAAGTGGACTGAGGGCTTTTGGCCA
GAGTTGGGACGGGAGGCTGAAACTGTTGCCCAGGTGAGAC
CAGCACATCACCTGTGGGCTGGGTTATTTGGGTTGTTCCT
TCTCCTGCCTCCTCTGAGCAGGAAAAAAAGATGCTGAATT
CCCCCCCACCCCCCTTCTCCAGGGCGGGGCCGTGGCTCGC
ACAGCCCACACCCTCCTGGTCTCACTAGATTCCCAAAGCT
CCAAACAACCTTGACTGACAGCTTTCCCCGGGGACACAGC
CTCAGACCCTCATGGGGCAGGAGGGCTCCTGGCTCTGCCC
CCCGCAGGGCACTGGGACTCTCTCCTTCCGCAGGTCCACT
TCGTCCTGCCCCAGCCCCTTGCTTCCCAGACCTGGCAGCC
CCTCTCGGAGAAGGTGACAGCATCCAGCTCTGGACAGTCA
CCGGCTGGGGCAGTGTCCCCCACCCCTGGCCCATTATGTA
AGCCCCATGGTGCTGAGCAGAAGGACTGCCCTTTCTTTCT
AGAACTCCCAACCTGCGCCCCCTCCCTCCCCTTACCACTC
TGGCCCCAACCCCTTTCCTTACTGGAAAATTAAAACTTTG
TGCAAATCTTTTCCTCCTACCAGTGAGGAGAAGGGGAGGG
ATTAGAGGAGAAGATGAGGCTGGGGAGAGGGGGAAGAGAA
GAAAAGGAACTCCAGCCCGCTGGACCCAGCCCCTTGCCCT
TTGGGGTGCGACTTGCCCCGGGGAGCCTCCCCCAGAGTCC
AGCTCCTGGACAGGCCTTTGCCCAAACTCGTGTTCCACCC
TCTGCTCTTCCCCAGCCGCGGCCTCTGCCCAACTGAGGCG
AGACTTTGCAAAGAGGTCACCCAGCCGAGGAAGCCCCCGC
ATGACCTCGAATCTGGGGACTCAGGCTCAGTTCCATGCAG
GGAATTCTGGGGGCAGGCCAGGGCCCCGGGCCTGGCCTTA
CAGACTGGTCTGGTCGTGGACCAGGGGCCCCAGGGCAGAC
CCCGGAGAAACTGCGCTCTCCACAGGCGGTTGCTGCTGCG
GGCGGCCAGCTCGGATTCCTGGACACACTCCTGGGGTCCA
GCTCTGCGGCCAGGCCCGCCCTGTGGGGGCCCGACAGGAC
CCACCCGCGCAGACAGGGTGGAGGGGCGCCTCCGGTAGGG
ACCAGCAGGCGACCGGGGCTGAGGGGAGAAGTCAGACTGG
CCCCGCCGCCTGGGCGTTCCTGTCCCTGCCCCCTCCCAAG
TTAACCCGGGGATATTTACTGAGCGCGGAGCCCCAGCCCA
CGCCGGGAAGCCCCTGGGCTGGCGGAGACAAAAGCGGCTC
GGCACCTACCTGGGGTGGAAGAAGGGTGCTGGCTGGGGCA
GGTGGACGATGCCGGGGTCGGGGAGCCGGGGCAGCCGGGC
GCCGGGCCCTCGCCGCGCTGCCCTCCGCCCTGCCGGCCTC
AGGCGCTCGCTGTCCCGGTGCGGCGCCGGCCGAGGGCGCG
TGTGTGTGTGCGCGCCCGGAGCCACTGCAGCATCTCTGCA
TCAAGATGTGCTCCTCCCTCTCCCCGGCTCCGCTCACTGG
CTGGCTCCGGTCCTCAGCCAACGCTCCGGGGCCCTGGAGA
TGGCTTCTTTCTGCCCCCTCCCCCGCCCATCCCCTTCCGT
CCCCACCCTCCTGGCTTTACCTCATTTGCTGTCATTTAAG
GACCAGGGAGCCCGGCCGGCGGCGTCTTCCATAATGCACG
GGAGCTCCGAGGTCTGCCTGCCCGCCGCGTCCCGCCCAGC
CCCCTGGTTCCCCAGCCCAGGGCTCAAGGGGTGGGGTGAG
GAGGGAAGAGGAAAGTGGCTCTTGCTCCTCAAGCCCTGGA
GACCTATGGCGCAAAAAACTCCTTGTTTCCCCAGAAATGC
CCTATTAGAGGAAGGGATCCCAGTCAGAAATCCCAGCTTG
CTGTGTGGGGCAAGAGGAATGGGGGGCGGGGAGCACCTCC
GCTTCCCAGCCCACATCCTGCTCATCTTCATTGTTTCCCT
TGCTCAAAAGTAGCAAGCGCTTTTGGTCAAAATGTCCAAA
CATCAGAGGAAATTTAAAAATAGATAGTGAAAGTCCCTTA
ACCACCACTCTTAACAAATTTGAGTACATGCCTCCAGGTT
CATTATTTTCATCTATACAATTCCATGGGTTGTCAGTATT
GTTTCAGGAAAATAGGACCACGCGATACATTATGATTTGC
AAAATATTTTAAACTATGTCATCGATCTTGGACACTTTTG
CACATATGGATCCAAGCCCATTTTAAATCGACCAGCAGTG
TGATGTCATGAAAAGCTTCTTGGATTAGAAGTCTGAATAT
CTGAAGGGGACTCTGGGCTCTGCTGCTGACGGACTGTCTC
TGGCCAGGTGCCCTCTCTGAGCCTCCCTGGTAACATGAAG
GGGTTAAAGATGGCAAAGGTCCCTTTCAGCTCTGAGATTC
CAGGTGCTCATTCTGGTCAGCGAGGTGTCCCTCCTGCCCC
GCTCCTGTCACGTGGGGGAGTGCCCAGGAAGGCTGGGGCC
TGGCGGCGGAGGGACCAGCCATCTGCAGCACCAGTCGGCC
CCGTCGGGCTGTCACTGTTGTCTCACCCCCCTCTGGTCCA
CCTGCTGTCCGGCTTGCACAGGCAGGACTGGTGAGCAGTC
CAGATGCTGCAACAGCTGGCAGGAGCAGGCTAGCCTCCCA
GTTTTAAATGGCCATATCTGTCAAGCATGGCTCCGTGTCT
TCCTGAGCAGAGTGGGGCCTGGGGGTCTGGGCCTGGAGAA
GGAGAAAGAGCCGGGGGGAAGTCCTGCTGCCCAGCCTCCC
AGGCCAGCATGCCGGCCCAAGTCCCACATGCACTCCTCGC
CCTCCTTTCTGCTCCCCGTCCCTGCCCAGCCTGCGAGACA
GTCTTTGTTTCTAACGGGGAGACTTCTGATTTTGCTAATG
ATGTGTTTTGGATAACTTTGGATGCTGCTGCGCAAAGACA
GGAGCATCAACCCCTTTCCAGGGGTTCCTTCCGCTTCCTG
CTCCTGCCCACGCAGTCCCTGTCTGTCTGTCTGAGGGCCG
GCATGTTGGCCCTGAGCTCCCAAGGTGAGCCTTGCCCTCT
GACGCCACCCACGTCAGCTCAGGCTCTGAAGAGAGGCTCT
TTGAGTTCTCTGCAAGCTGAAAACGGTAGGAGCAGGTCCT
TGCCAAGAAAGGGAATGATATGTCTGCTGCCAGGGGGTGA
TGGGCTAGGAGTTTGGCTGGCCCAGGAGCCAACAGTCTGG
AAATGCTTGCAAGGATTGCTTTAGACGAGACAGCTGTCTT
TGTGACTCTATTTTAGGACAGCTGCTGCCCTTGCAGTGGG
GGGTGGGGGACGGGTTCCCGGTGAGGGCCATTAGCACAGG
TGACTTGGGTCTCAAAGACTGTCAGATCTCAATGCAACCA
GCCTGCCCCATGTGGACTCCGGCAGGTGCAATAAGTGAAA
TCAAGAGTATTTACCAAGCCTAGACCTGGGTGGGGAGACA
GTTCCCGACGTTTCATCTCATTTCTCTGAAGCTCTCAGCT
GAGCCAGGTACAGATGAGTTTTGGGGGGCATTGGGGATCC
CCAGTGGCAGTCTCTGAGATGTTCCTGTTCCTGAGGAGAG
AGCAGGGTGGGCATTGGGGGGTCCAGGCTGAGTTTTGCCT
TCGAGGTCTATTAGTTTGATGATAATGGAAGTAATGTCTG
TTTTGAATGCCTTCCATGTGCCAGGAGCTCTGCTAAGCGC
TTTACCTGAATCACCTGCCCAAGGAGTATGTGGTGCTATT
ATTATTATCATTTTACGGATGATGCTGAGGGAGAGTGAGG
AACTTGCCCAAAGTAAACAGTAAGCAAGTGGAGAAGCAGG
GCCTGGGGTCTGACTCCAGCGCCCTGGTGTGACCGCTGGG
CTGTGGACTCCAGCTGCCCCCTGTCTGCTCTTCCCGGGTG
GGCAAAATAGCAGACAGAATGGTGTCCTCTTTTTTGGTGC
CTGCCAGAGCCTGCAATCCTCAGTGCACCTGACCACAGGG
GCAACTCTCATTTCTGTGGCTAATCAATATGACTCCATGT
TGTCCAGAGCTGGGACATCCGATCTCCAAGTTGAGTCCCC
AAAGACTTTCAAACAGGGCACAAAAGGGCCAGCCGAAGAT
GATCAGGTGGCTAATCAAATGGGTCACTAATTTGCTTGTA
AACATGTGGTGCCCCTTGGGGGGCACTCAGAAGGCATTTT
GAGGCCCCCCGACCCTTCCCAGCCCATCTGCTCCTTCCCA
CTGCAGCCCCACAAGATCAATAGCAATGGAGCCCAGTGCG
GGTCCAACCAGTCGAGGGGGGGCCTCGGGGCCCAGTCCCA
ACGGACACGTGGGGACCCTGCCAGGGCCCCAGGGTGTCAC
AGCTCTTCAGTCTCTTTCCTCACCAGTCCCCAGCTTCACA
TCTCCTCTCCAGGCCAGCAGCCATTTTCCCCTCTGGTTTC
GGACCCCAGACCCTTTTCTAGCGCTCCCAGGAGAATGGCG
GGGATTCACGAGCCATTGAAACGTGGCCTGTTTTCAAAGT
GCCAGTGACCTTTTTTGGAAGCAGTGTGATAGTGGTAAGG
GGACTGTCCCCTGGCTTCAGGGAAGAGTTATGTGCCTGTT
AGGTAAAGCTCTGAAGACAGACCAGTCTGACTCCCAGTCC
TGCTACTGAGGAGCTGTGTGGCCGTGGAGAGTCACTTATG
TCCCCACCCAGAAAGTGAGATGACACATACTGCGCTGAGT
TCGGTGAGCCTTGAATTACACATGAAGACTCTGGCGTAGC
AGGCGTTCAATACGTGTCCATACTGCCCTTTCGGGACTCA
GCCTCCCCATCCGTAAAATGAAGGTGTGCGCCCCTGAGGC
TGAGCCTCTCCTGCTCCCCGCCAGGCTGCTGCAAAGGTTG
GGGTGGCTCTGGGTTTGCAGTCAAGAGAACTGGACTCGGT
CCCAGCTCTGTCACTCCTACCTGGATGATATTAGGCAGGT
CACTGTTACTTAATTGCTCGGAGAATCCATTTCTTCATCG
GTAAACTGGGAATGATCCCGCTCCTGCTTAGGATGGTAGT
GAGGATATGTGGATTAAACGTAATGACTGTTTAAAGCACT
TTGCGAACCATCAGGTGCCCTATAAACGCTGATGACCATC
CCTGGCGGGTGCAGTCTCTGAAGTAGGGATTATCTCATCA
TGTCTGTGTTTTCCCAGTTCCCCACCCTCCTGCCTAGCGC
AGTGCCTGCTGCACAGCAGAGACTCAATACGTATTTGTTG
AACGGAGGAGAATGACGACAGTAACCATTCAGAGGACGGG
GCGGGAGCGGGTGGGGTACGTCTTGAATCAGGCCTGGACG
CTGGGGGGCGGGGATGCAGTGTGGCCGGAGACAAGACCTG
GGGCCTCGGAAGAGCATGATTCGTGCAGGGCCTGGAGGAA
ACTGGTGGACCTGAACAGGGGGTGCCAGAAGGAAAATCTC
AACGCTCTGTCTGCATTTGCCTTCCTAATTTCACTCGGAG
GCCTGGAGGGGTCTGTAGCCCGGAGGGGCCTAATTATTCT
CTTTGCCGTTTCAACCCAGGGCTCTTGGAGCTGCTTTTTC
AGGCTTATAATAGACAATGCTAATGTCATTATTAATATTT
AATAGTAATGATGCTAATAATGCCCTGCATTTATGTGGTC
TCTCCAAAGAGCTCAAAGAACCCTGAGTTCTTTTTTTATG
AAACAATTTGGCTAGTGTGGAAGGTGGGAGGGTGGGTGGG
GAGGGCAGTGGAGAGGGGTGAGGCACAGGGAAACCGAAGC
CCAGAAGATGGAATGATTCGGCCAAGGTCATAGAGCAGTG
GAAGCAGAGCTGGGACTAGGATTGGGTACTCGGGCTCCTT
GCCTGGAGCTGTGCCCTTGACTCCCCTGTGTGGGTCTAAG
GAGGATGTTTCTGGTGGGGGCATCTTTTGTCCTGACAAGA
GCCATGCTATTCAGAGGATGAGAGGGAACCAGCTTGGGGG
GCAGCTGTGACCCTGGAAGTGGGTGGGCCCAGGGTAGGCA
GCGTCTGAGTCTGAGTGTTCTTTACTAAGCCTGCCTAGGG
TGGCTAATGGGCTGCCATGGAACATGGGAGCCAGAAGGGG
CCTAGTTGAGCCTCAGGCCAGCCCCCCATAGGACTTTTTG
GAAGCAGTCTCAGTCTACCCACCTCGGTGCATAATCTCAG
GGCTGCCATGGGGCGCCATGCAGGGAGCTCCTTTACGTAA
GAGCAATGTCATTGGTGCCCCTGGAAGGAGACAGTGCAGG
ACAGTATGGGGAAGGCAGTGGGCATCTCAAGGTTCTGGCA
TCGGCAAAGGGAGCGTCCAGTGTGGGTGATGCCAGCGGTG
GCCTCCTGACCAGACCGTTCCCCAGGTGTGACCTGGGCCC
ATCTCAGCTGGCTGGCCTCCCTCAGTTCCTGCCCCTTTCT
AAGTTGACTTCTTCAGGCTTCCTGGTGATTCTGCCGTCCA
CTTGATAACCTTCTGCTGAATTCCTTTTCTGCTCATTATG
ACCAAAATCTGTTTCTGCAACTGAGAACTTGGATTGATTC
AGGACTTAAAGCTTCTAGCACAGCACCTGGTACAAAAGAA
GTGCTCAAGAAATGATAGCCAGAAATTGTTAGAAAATATC
ATATCCATCTTTCCGTCCACCCACCCATCCATCAATTTAA
AAAGCAAATATTGAGTATCTCTTGCATGGGGTGTCATACC
AAGTGCTGGGGTACTGGGGAGGACAAGAGATTATATCTGT
TCTCTAGGAGCTCACAGTCCAATGGTGGGATTGACATGTA
CAATTGGGTGAATGCTATAACCCAGGGTCGCATGAAGTGT
CATGGAGGGGTGCCTGCCTCAGCCTGGTGAGGCTCAGGAA
CAGAGAAAACATTTTCACTGAGTCCTGAAGGAACACTGAG
TTCACCAGGTAGACCAGGCACAGGTAGCATGGGCTGGAAG
GAGGCAGGGAGGTGGTGGTGCCAGGAAGAGCAACAGGGTG
TGCAAAGGTAGCAGTGTAGTGAGTTCTGGAGTTGAGGGTA
CAAGGAAGGGGTGAGGCTGGAGGGATGGGCTGGGGCTAGT
CCACAGAGAGCCTTATATGCTCTGAGGGGCTTTATTGAGA
GCATGGGGAACTAACTGTTAGAGGGAGCTGAGCATGCAAG
AGATGCGTATTTGGAAAGTCTCCTTTGGGGCAGCAGGGGG
TGTGGAGTGCGTGGAGCAGACTCAGACCTAGAGGTGGGGC
TGGGGGGCCGCCAGTCAGACAACGGAGCAAGTCAGAGATG
AGGGGACTAGAACCTGGCAGGACCCCAGCGTGGAGCTCAG
ATTTGTGCTGGCCAGCCACAAGTTTTCACCTGGTTGCCAG
TGGGCCTCCCACGTCACCACGGGGGACTTGAACCTGCACC
TGTGTTTTGTGGGTCAGTGTGACAAGGTGATAATACACAA
TTATTTAATCAAATGAATGCTAATCTAGGTGTTGCTGTGA
AGGCATTTTGTTGGTGTGCTAAACATCTACAATCAGTTGA
CTTTAAGTGAGGAGATTGTTCTGGATAATGTGGGTGGGAT
CCAATCAGTTGAAAGGCCTTAAGAGCAAAACCTGAGGTTT
CCCTGAGAGCAAATTCTGCCCCAGACTGCAGCCTCAGCTC
CTGCCTGGGAGCTTCCGGGGTACCGGCTTGCCTTGCAGAA
CACTGACTTGCCGGCCCCCACAGCTGTGTAAGCCAGTTTC
TTGAAATAAATCTTATATGTGATATGTAAAATGCATAATA
TATACATTATACACATGTATATCCTACTGGTTTTGTTTCT
CTGGAGAATCCTGAATGATACACCCGCTTTTGCCCTGTGT
GTTTCTCCTCCCGGGTTCCCTGCTGTCTTAGCTTGGGCTG
CTAGAATGGAATACCATAGATCAGGTGGCTTAAACAACAG
ATATTTGTTGCTCGTGGTTCTGGAGGGTGGGAAGTCCAAG
GTCAAGGCACTGACCAGTGTCTGGTGAGGGCCCAGTTCCT
GGTGTGCAGATGGCCGTCTTCTTGTTGTATCATCACATGG
CAGAGGAGGCAAGCTCTCTTGTCTCCTCTTATAAGGGCAC
TAATACCATTCATGGGGGCTCCATCCTCATGACCCAATTA
CCTGCCAAAGGCCCCACGTCCTAAAACCCTCACATTGGGA
TTTAGGTTTCCACATATGAATTTTGGGGGAACACAAACAC
TCAGACCGTAGCACCGGCCTTCATGAATGGCACCCTCCGG
ACTCTCCCCTCCGCTCTGACTCCTCCCTCTCCTCAACCTC
ACCTGGAGTCCTGCCAACCACTCAGGCCTGCTGACTCTAC
CCCCCACCCAACACAAGGCCTCTCCTAGGCATGGTCCCGC
TGCCCCTGCCTCCCTCCCCAGCTCTGCCCTCAGCAGACAC
CGGACCTGCCAGCTTTCACCTGCGTCCTCGCCAAGTCTGC
TGTTTCCACTCTCGCCCTCCAAGCTGCTCTGATTGCAGTC
AGGGTCAGTTACCTAAAAGGCAAGTCAGACCTTGTCATTC
TTCTTCTAAAAGTTCTCCAGCATCTCTCGCTTCCAGGTTA
GATTCCAGGTTCCTTCCCTGACACACAGGCTCACTGGCAT
ATTGCTGTTTGGGCCGTCTTTAGTCCACCCTCTTGTCTCT
CCCCAGTCACTCCAGCCATATTGTTCCACTTGCCCCTTCT
GGAAAGGGCTGGACTCTTTCATTTCACGCTATTTGTGCTG
TTCCTTGTTTGGAGAAGTGCTCTTCTCCCTAACTTATAGC
TGGTTAAATCCCCCTTGCCCTCAAGCATTAGGCCAGCAGT
CACCCCTCCACACCTGTGTGGGACTCTCCCTGTAGGCAAG
AGGTGGCTGTGCGGGGCCCTTATCACTCCCAGGCCTCCGG
CAGAATCTCTACGGCGATGGGCTATGTCCACCACGCTGCT
GCTTTTTTTTTTTTTTTTTTTTTTTTTTGAGACCAAGTCT
CACTCTATCACCCAGAGTACAGTGCAAGTGCCATCGTAGC
TCACAGCAACCTCAAACTCCTGGGCTCAAGCGATCCTCCT
GCCTCAGCCTCCCCAGTAGCTGGGACTACAGGCATGCGCC
ACCACCCCCAGATAATTTTTCTATTTTTAGTAGAGAAGGG
GGTCTTCCTCTTGCTCCTGAGCTCAAGCAATCCTCCCACC
TCGGCCCCCCAGAGTGCTAGGATTACAGGCGTGAGCCACC
GCACCTGGCTTCTTAACATCTTTGTATCCTCGGCACGGTG
TCTGAGGCTCAATATATATGTGTAAAATGAATTGATGAGT
GGGTCTTTCCGTTCTTCTCTGGGGGTTCAGGATGGGGGTA
GACAGAACCATGTTGACTAATTCTTTCCCCATCCTGGGTA
GCCAGGAGGCAAGATCAGTACCAACCTATATATCTAGCAG
TGAGTTCAAATTCCTCCGAGCAGGTACGGCATCGTGCCGG
GGCACACAGCTTGGTGAGGAGAGCATGGGCCTGGTCACAC
ACCCTTCACCACCGCGGCCCCCTGTCATCACGCAGGGCAC
CATCCAATGTGCTAGCCCAATCTGAAGGCCTATTGGCAAA
GGTGTCCACCGGGGTCAGAGAACCAGCCTGCTGTGTCGCT
TCCCTGGCTGGCAGAGCTGCAAGGTGGGCACAGACCTCGC
TGGAAGGAAGCCTGAGGTCTGGGGATGGCTTCATGAGTTT
ACAGCCTGTGTAGGCAGAGTCTGTGCTCAGCAGGTTTAGT
GGGGTTCCTCTACCGTCTCGGAATACCTAATAATGATTTC
TAAACAGGGGGCCTGGCATTCTCATTTTGTCCTGGGCACT
GCAAATCACATTGCTGTTCCTGCTGGGGTCAGTGGGGCTG
CCCCACTAAAAACAGTGCCTAGAATTACTGGGGGTGAATG
ATCCCCTCTCCCCAAGAGGAGCGGGTCTCCATTCACAGCT
TCAGCCTCTGTCCTTGGCTTTGTTAATCTCCTAGGAACAG
GTCGACAGGGACCCTGGTGTTTTGATCCCTCTGAGATCCT
TGAAGCCAGGGGTACAGTCCATGTGCTAAGAATGCATTTT
GCATTTTTACGTGGATGAAAAAAATCAGAAGACTATTTCA
TGACACATGAAAATAATATGCAATTCAAATTTCAGTGTTC
ATAAGCAAAGATCGGTTGGAACACAGCCGTGCACGCTCGG
CTATGCGTTGTCTGCAGCTGCCTGTGCCACGCTGGCAGCT
GAGCAGTTGCCACGGACTGTGTGGCCACACAGCTGAAGGT
ATTCACTACCTGGCCCTTTACTGAAAGTGTCTGCTGCTCC
CTGGTTGAAGCCATGCCTCTGTCACTTGGAGCCTAGGAGT
CAGAAATGAGGGCGATGTCAGTCACCGACGCTCAGGTGTT
AGGTTTCTTTGTTGCCTTAGCTCAATGGTTCTCAACCAGG
GGACGTTTGGCAAAGTCTGGAGACGTTTTTGGTTGTTACA
ATGGGGTGTGCGTGTTGGGGGGTGGAAGGTGTGCTGCTGA
CATCTAATGGGGAGAGGTCAGGACGCTACCGAACACCCTA
CAATGCACAGGACAGCCCCCTCCGCCTCAGAATGACCCAG
CCCAAAGTGTCAATAGTGCTGAGAAGGCCGAGCGCAGTGG
CTCATGCCTGTAATCCTAGCACTCTGGGAGGCCGAGGCGG
GCAGATCCTTTGAGGTCAGGAGTTCGAGACCAGCCTGAGC
AAGAGCAAGACTCCGCCTCTACTGAAAAATAGAAAGAAAT
TAGCTGGACAACTAAAAATATATAGAAAAAATTAGCCGGG
CATGGTGGTGCCTGCCTGTAGTGCCAGCTACTTGGGAGGC
TGAAGTGGGAGGATTACTTGAGCCCAGGAGTTTGAGGTTG
CTGTGAGCGAGGCTGACACCATGGCACCCTAGCCTGGGCA
ACAGAGTGAGACTCTGTCTCAAAAAAAACAAAAAAAAAAA
AACAAAACAAAAAAGGAATAGTGCTGGGAAGCACAGTGCT
GAAGCTCAGGGCAGGGGCAGGCCAGACTCCCTGCACAGCC
CGGGAACGGAGCATCCTGGAGGCTGAGTGCACAGTGGGAG
GGGGCAACGGCAAGGACCAAGCACGAGGCTTCCCCTTTCC
TTGGCACCCTGTGGCTCCTGCACCTGCCTCACACGGAAAA
ACAGTCCTTTCCCTGCGGTTCCCTCAAGGAACAGGTTAGG
TGCCCATCCCCTTGGCCGGGTGAGCTTGACCCCAGAAGGG
GGGTTATGCATTGCAGCTGCCAGCCATGGCCACAAGGAGG
GGTGCCAGGGGCCGGGGATGCAGAGGAGGAACAGAGGCGC
TCCCAGGGGACCAGGTGAGCCGGTGCCCAACTCAGGCGGG
AGGAGCGTGAGGCCGGGGGAGCCTCGGGGAAGAGGCTGGC
GGTTCTCCCGCCCGACCTTCTGGAGAGTGAGAAGAGCAGA
TGCTGTGGCTGTCAGATGAGATGCTCCTGGCACTTTGGGA
AATTGCAGAATTAACAAAAGGACGGTTGCTTTCAGGGAAT
ACAAGCAGGAGCGCAGTGTGTACAGCTGGGCTGGCCTCTG
GAGACTCCCTTTCCTTGAAGGGCGAGGAGTGGGGTCCTCC
TGCCTGGCCTCGGGCTGGTTGTGGATTGGGGTTGCGGGAG
GGAGGGTAGAAGCTGAGTTATCAGGCCTGGGGGCAGAATG
GGGTCAAGTTAGAGGCAGGGCCAAGGCTGTGCATAGCTTG
GAGTCTTGTAAGTGGCAGGGCTGTCTGGGGTCATCTCATC
TATCCCTCTGCCTCTGGGTCCAGCCTCAGCAGATGGCATC
TTGCCGGCGGAGGGACCCAAGCAGAGGGGCCCTCAGCAGG
AATGAGAATTCACCAGCTGTTACTTGCAAAGCCCCCAGAA
GAAGCAGCCAGCACTCTCTGGAAGCTTTGTGGACAAAGAG
GCATGTGTCGGAGGGTCTGCAGGAGTCTGCCCTTCCCCTT
GTGGAGGGTGGGCCGTGGGAGTCCTCGGAGCTGGTGGGGG
CTCATGCTGGTCGCCTCCCTGGCCTGCTGGGAGAGGCAGG
GTGCTCTGATTAGCACCGTGTGGCTGGAGAAACTGAGGGA
GCTTGGGGGTAGAGTAGGTTAGCTGCTCCCACCCAGGGGC
AGGAGGAGGATTGGATTCCATGCTCCTAAAATCTATTCAG
AGGACAGGAAAAGAGAAGGACTGCCAGCAAGTTCCCCAGT
GCGGATGGTTTTAATTGTAATGTGGAGTTAATTCAGACCC
AAAGAAAAGGCTTTCTAATGCCAAGGTGTGAGATGACAGA
GCAGTGGCTGGTGGGGGGGCGGTGTGGAGGCAGGTCCCAG
GTGTGGGATACCTGCCTGGTCTGGTGGCCAAGGGCTGGCT
CACCGTCCCCCTGCTGGGTGGCTCCAGGGCACAGCTTTGT
CCTTGCCGGGCAGGCTCCCGGCTTCCCTGGCCCTGGCCCT
GGTCCTGGCCCTGGCGCTGCAGTTGTTGAAGTCTGGGATG
GGAGAGGGGCGGGGGAGCCAGGATGCCTGACACCCTGGAG
GGCCCTGGGCACAGCCCTGGAGACCCCTCAGCTGATGGCC
GCCCGTCCCTCCCGGGAGAGAACGGGTGGAGGATTGAGCC
CATACCTGGAAGGTCGAGCCAGGCCAGAGGGCAGGAGCCC
CAGACAGATGCGAGGGGTCACGGCCCCCATTTGCTGCAGT
GCCATCCCTCTCCCTGTCAAAAATCTCCCCCGGGGGTCCG
CCGACAGATGCACCACGGAGAGGGCACGGGCCTCCTCCCA
TTGGCCAGCCGTCCCTGGCTTCTTCCCCCGGCTCCTGCCC
GGTGTCCCTGAAGCCGGCCGCATTGTTAGCTGGAAGCCTC
GGGGGACAGACTTCAGATGGAGGGAAGCGGGTGTGCGTTT
TGTTTTGTGGGAGGGAGTCTCTGAACCAAGAACCTATTTG
GCTAATGAAGTCGTAATTACTCCCGGGCTCACTAATAGAA
TGAAAGCCGGGGGCTGAGTTAAAAGCCACTGATGGACCCA
CGAGAGTGGTCTGACAGCCCTGGGGAGGGGCTGGGGGGTA
GGGGATGGAAAGGGGTGTCTGTCTGGGTTGGGAGAGGGGG
AAGAGGAGGGTTGAAGCTCTGCCCTGGACTGGGGTCTGCC
TGCTTGTGGGAACCAAAGTCACGCCTCAGTTTAGGATGAG
ATTCCTGAGAATCGCCATTAATATATTGCCTCTTCCTGTC
CCCAACTTCCCCAAGCTGAGCGGCTGTCTGCTGTGGTGGG
CAGCTAGAGGGCTGGGGGGAGTCTGGAGCAGCCCAAAATC
CCAAACTATTTCTCTTTGGCTTTGGAATGAGTACATTTCT
AAGTTTGTGTATTCCCTCCCTCCCCGCTCCCCAAAAACAA
AACCGCTCAGCCCTTTCAGATGTGTCTGGTGGCCGTAATT
TGCAATGTGAGTCTGCTTTCCCCAAGGACATGCTAGCTGA
TGCGGAGGGCGGGGCAGTGCATTTGCTGCGTGGTGGGGGG
GCTAGTCTGGGGTTTAGCATTTGCTGTGCAAAACCTATAA
GATGAGGGGAGCAGACCGGGGCTCATTCTGGGCCTGACAT
TCCTGGGGTCTGAGCCACATGCACACAGTTGAGAGGGGAC
TGGGGCTCTCCGAGGGCCCTGCCTGTTAAAGGGCCTGGCC
CCAGTGCACGTCCAGGCCACCCCATGTCCTCGCATTCGCC
TGTGGCCTTGCCCACACCAGCCACACCAGGGCGTGGCCCT
GCGGAAGGCTGGGGGAGGAGGCTGATGCTGTGGTTCAGAA
AGAACTGTTTGTATGTTTGTGTTTTTCACGGAGATTGCTC
TGGGACTTGGTAGGGAGGAGCATGGCAGGCTCCAGCTCCT
GTGGCCCTCAGAGCTGACTGCACTGACTGACAATGGTCTT
TGCCAAACTCCCCCTCCCTGAGGAGAGATGTCAGTGCTGA
GAGGGAAGGAACCCCGAATATTATGTCTGTGGCCTGCACG
AAGCTCCAAGCTTGGGAGTTAGGCTCCTAAATCTCAGTGT
AAAATGACCCCAGTATTGGGGTAATGATGCTGCGGAGCTT
GTGGCAAGGACATTGGCTAAATCCTGTCCTGTGGTCATTC
TCTCTTGGGTCAAACCCAGGCCATCCTGGATAAGATGTCT
GTCCTTATCCTCTTCTGCCGCTCGGGTTGTCGGGTGGATA
GAGGGTCGTACTGTGTCCTAACAGCCAGACTGGAACTAGA
CGGAGCAGGAGGGGAGGGGAGGGAAGGATGGATTTTCCTG
ATAAATGAGAGTGGCTTTAACGAGGGACAAGAGCACTTAG
GGGACTTTGGGAAAGTTAATAAATGGGGCTGTAGAATAAT
CTTCCAGCTTTCAACGCTCATCACTGGCCCTTGTATCCAG
CCACTTGGAACCTGGTAAACTTGCTTTTAGGAAGATAAAT
ATTGCCTGCCCCATCCCTGCCCCTCACCCCAATATCACCA
GATGCACTAGCTGGGCAGTAAATGCAGTAATGCAGGCAGC
TTGAATACAGACGGGATCTGGTTACCCTGCAGGGGCCCCT
GGGGCCCAAAGATCAGTGGCTTGTATTTAGGGACCACCCA
CTGTGTGTGAGGCCCAGGACTGGCTGCCACAGAGGCACAA
GAGACAAGTACTGGTCCTGCCCTCCAGATTGCAGCCTGGC
CTGGCAGAGGAGGACAAGTCCCTGCCACACCAGGGAGCTT
ATGCTGAAGGCTGGGTGGCAGGAGGAGCAAGGAGGTTAGG
AGAAGCTCTCAGGAGAGACAGCCGTGTGGGCCAAGGTGGT
CATGGAAGGTGGGATCTGAGCCTGCTTTGAAGCATGGGGA
GGACTTTTGAAAGAAGAAGTAGAGGCTGGAAGAACATTCA
GGTACAGAAGAGGGGAAAGTGTAAGGTGATTCATTGACTT
ATTTAGAAATTTAACACATTATTATATAGTGCTTACTATG
CATCAGATACTGTTCTTAAAATTTCTCACATTTTAACTGA
TTTGATCCTTATAGCAACCTAAGAGGTAGCTACAACGACA
ATCCCTATTTTATAGATGAGGAAACTCGGGTAAAGAGAGG
TTAAATAACTTGCCTGAGGTCACACAACTAGTGCCTGACC
TATCTGCAGAGTCCTGGCTTCTACTTGGTAGGTACGCGGG
GTGGACTGGAGAAGGCTGAGCTCCTATTGTTTCACTGTCC
CCTTATTGCACGACCATGAGCCACATGGCACCCACACCCT
CTCCTGGGCTCCCCTGGGCAGAGCCAGGAGCCTGCCTGTC
CTGCCACAGCAGAGCGGAGGAGTAAGGGGCGATGGTTGCA
GGCACGTTGGAGAGCTGGCCGGGCTGCTCTGGCTCGATGC
CTTGGATGCGCAGACGCCAGGGCTAATTCTTCCCAGCGAG
GCCCATTCATACCCCAAGTGCAGTCGCGAAAGCTGAAGTT
TCCAATCAGGCTGACCTGGCAGCCCGTGCTGGCTCTGTCG
TTTACCTTGGGCACATTATTCAGCCGTTGGAATCACAGTT
CCCTCATGCGGAACAGGATGTAACGCTACCTGCCTCACAG
GGCTGGTGTGCAGGCTGCAAGAGACGATTTGCATAAAGCG
TGCATCACTGTGCCTGGCGCAGTTGGTGTCAACGTTATTA
GTTCCCCTTCTCCTCTTAAGTCACTTAATGTAAATGTATT
GTGACCCAAATGCCATCTGGTGCCCTCTTGCCTCTTCAAT
ATCAATGTATAAGCAGCTCGGTTCCCTGCCCATCCCATGG
GCTGTGAAAGTCAAAGCCGCCCTCACCACTTTTGCTAATA
TCTGGGGGCTCGTGTGCTGACCCCTGTATTCACAGGCGGT
CTCGGCTTCACCCTGCGGGCCATTTGGATGTAAAATTTAC
CGACTAGTTTGCATGAGACATCCACTCACAGAAAGCAAAA
TTCATGAATCCAGTAGGCTTGACTGTCAGTTGGGGGGACA
AGAGGCAGGGCCACACCCAGTACACAGCTTTCTCACTGGG
TCCCTCTAATCTAGGGGTCCTCTCGCTCTAGCCTGCATCG
GAATCACCTGGGGGGGGGCGTGTTAAAACACAGATCCCAG
GGTTTCTGATTCAGTAGATCAGGGATGCGGCCCAAGAATT
TGCATTTCTACTAGTTCCCAGGTGAGTCTGATACTGCAGG
TCTAGGGACCACGCTTTGGGGACCACGCTTTGGGGACCAC
TTCTCTGATCTCCCTTCTGCCTGTCTCTGTTCCTCGTCTG
CTCCCCCCTGGATTGCCCTGGGGTTCCCAAATCTGCCCCC
TCTTTTATGCAGAACTTTTCCCAGATGCTATCTGCAAACT
CCCTACCCAGATCAATCCTGGACCCTTCATTTAATAGGAT
TCAGCCTTTTTAGAGGGCAATTGGGATTTTAAACATATAG
TATGTAATTGCGTTTGTTTCAGTGTGAAATAATCCCCTGT
GCTCTCTGCGGCAATCTCTGTGTGAAAATGAGCCGTTGGC
ATTCCTGTTTGGGCTCAGTGTGAGTAAGGTGAGCTCCTAG
TGATTCCAAGCCAGGGCTGAGGTCTGTGTCTCAAGTCTAC
ACAAAGGCGTGATTCTCCGTGGCGGGGTCTGGGGCTAATC
AGCAGCCAGTTCTGGGGGCTGGGGGTGGGAGCGGGGGTTG
GGGGCTGGGCTGCTGGGCCGCAGCTGTGGCTCCAAATTGC
TCTGAGGCCCACAGCCTGGTCCTTGCTCCAGCAGGAACTG
ACATCAAACAAATGGGCCCTGATGCGTTAAGTGGGGAGGG
GAGGCCGACACGGGCCCTTTCTCCGCCTTTCACCACCTAA
TCTAACTTGCACAGGAGAGGCTGCCTGCCTTGATGAGAAG
GGCTTTAACTAATTCCCAGACCCCAGCCCTCTGTGGGCAG
CTGGGCAAGAGGGGTCTAGCCTTCGCTCTTAATAAAGATT
GGAAGATGACTTGTCCCCTCCCCACTGGCTCTGTTAATCC
AACTCCAAGCTGGAGATTAGCATTTCTAATGGGCTGGGAG
GCACAGCCTTCAGGAGACAGGGATGAGGGATGGCAGACAT
TCTGGGGTCCCTGGGGCTCTGAAGAGAGGCAGTCGCTTTG
TCTGGCCTCAGCTGAATTGGGGTTGGATTTCTTCAGCCAG
GGCACTCACCTCATCTCCCCACTTCTGGCCCCTTGCGTGG
GGGCTCCTCTAAAAACTGGGCCAGTGGGACCCCTCCAATG
TCATATCAAGTCCCATAACCAGACATCCAATATCCAAAGA
GGGGGATATGAAAACCTGGAATTCACCTAGCCCCTTCTTT
CAAAGGTTTGGTTGTCTCATGCATTCACTCATAGTCATTC
ATTTTGTCCTTCAGTTGGCACTTGCTATGTGCCAAGCGCA
GGATGCAGAGATGAAAAATTGATGTCTTGTATTCAGGGTG
TTCACAATTTAGTAAAAGAAATAGACAATAGGCCGGGCAT
GGTGGCTCACGCCTCTAATCCTAGCACTCTGGGAGGCCGA
GGAGGGAGGATTGCTTGAGGTCAAGAGTTCCAGACCAGCC
TGAGCAAGAGTGAGACTTCATTGCTACTAAAAACAGGAAA
ATTAGCCAGGTGCAGTGATGTAAGCCTGCAGTCCCAGCTA
CTTGGGAGGCTGAGGCAGGAGGATCGTGTGAGCCCAGGAG
TTTGAGGTTGCAGTGAGCTATGATCATGCCACTGCACTCT
AGCCAGGGGACAGAGTGAGACTCTGTCTCAAAAAAAAAAA
AAAAAATAGACAATAAATGTCATATGCCAAACCTCATGAG
ACATAAATAGGTGCTCCAGGGACACAGCAAGGGGATCTAA
ATCAGACCGTGCAAATGTGTGTGTGTGGGTGTGTGTGTGT
GTGTGTGTGTGTGCACGCAGGGGTGTCAGGGAAGACAGCG
TCACTCAGGCTGCCTTCAAGGAGTCTAAGAGGGATGGTCT
ATCGAGAGAAAGGGGCTTAGAGGTGCTTGGAATGGGGAAG
TAAAGAGTCTGGAATCAGGTGCTGCAGGAAGGTCAACTCC
AGTGATTATGAATTATCCAGAAGAAGGGGGTGTGGGAAAG
GTCAAGAGGAGTGTTCCAAGCAGACCCACCTTTCGGCCAT
AATTTGTTCATTGAACCCACATTTATTGAGCCCTTTGCCC
AGGACACTCTACCATTGCTTTTGTTTGCTTGACTGTCATC
TCCCATGACAGTCTGAGCTTCCTGAGGACTAGAATTCTAT
CCTACTTATGTCATTAATTGGCACAGAGTGAGTTATTAAT
ACATGTTTTTTAATTGAATTTAAAAACCTGAGGAATATGA
GAATTTTTGTGTATCAGAGGAGCTGGAAATAGCTGGGATG
GCTAAAACTTAGGGTACATTTGGAGAGTGGTGAAAAATGA
GGCTGGAGAGGTGAGGGTCAGATCACCAAAGGTCTAACCT
GCCAAACCCTGGGGTTTAGATTTTTATCTTATTATAGCAA
ATGAAGGTTTCAGGGAAACAACATGATCAGATTTATGTTT
TAGAAGATCCCTCTGGCTGCAGTTCACGGGGGAGTGGGCA
ACACAGGAGGCAAGGATACTATCAATTCAAGCCACAAGGG
CTTGGACTAGGGATGAGACAGTGCAAATGGATGTGAGGGA
TGAACTACAGATACAGCCTGTGAACTTGAAAGTGATGAGA
AAGGATCTTTCTAATATTCCAAGGAGTAAATAGGGAGGTT
CAGAGGTGTCGTATTTGAATCTAATGAAGCGATAACCCCT
CCAGTCAATGATCTGTTCTGAGGACTTTGGAGGGGAGAGT
AAACACAGGTGGGCTGGATAGTTTCTTGACGATGCTTTGT
CTGAGAGGGCTGGGTCTGTGTCTTCAGGAATCCTTTTGTC
CTTACTCCCCACTACTGCCTGTGCCTGTATCAGTCATCTT
TCCACAGGAGCGGAGCTGCCTCCCAGCCCTGCCTTCTCCC
CGACCCCCTCACCTCCCTGAGGAAAGGGAGGGGGTTACAA
TGTCTGGGGTCCCTCACAACCTGCCTGGGCGATGCTCTTC
GGCCAGGCCCCAGTGGGAATCGGCACCACCACGGCCGAAG
TATCAAGAGGCGCGGTGACAGTTATCATTGCTCCTCAGCC
AACACGGCCCTCTCTCTCTCGTCCTTTCCTGTTTACTTGT
TGATTGAGATTCCTTTGAGTTGACTGAGAAGGGTTTTGGT
TTGTAGTAAGCTGTTTTATTCATTCTTTCAACAATATTAA
ATGTCTGTTTTGTTCCAGGCACAGTGGCGGGCATATGCTA
ATGTTCTCCTATCTAAGGGCAGGGTGCAGTACGGGGCTGG
GAGACAAGTGCCGTTGCAAATCTCTCTCCTCCCAACTGCT
CCAACATGGCACCTTTCATTTTATTAATTAATTTATTTGT
TTGGAGACAGAGTCTCACTCTCTTGCCCAGGCTAGAGTGC
TACGGTGTCAGCCTAGCTCACAGCAACCTCAAACTCCTGG
GCTCAAGCGATCCTCCTGCCTCAGCCTCCCGAGTGGCTGG
GACTACAGATGTGCACCACCACTCCCAGCTCATTTTTTCT
GTTTTTAGTCGAGACGGGGGTCTCGCTTTTGCTCAGGCTG
GTCTCAAACTCCTGACCTCAAGTGATCCTCCCACCTTGGC
CTCCCAGAATGCTATGATTACAGGCCTGAGCCACCGCGCC
CGGCTGGAACATGGCACTGTTTAAATGGTGCGTGTGCACA
TATATCACATTGAATCAGAGGGTGCCCCCATGACTGTACA
CAGTACACATTCCTGTACCAGTCACTTTACGTTTAAAATA
CAAATTATGCAAACGAGTCTTCCAGAATAAGACCACTTCT
AGATGGTGGCTGGGATGGCAGAATGCCATTAAGAGTGTGC
TGTCTGGCACCCACGAAGAGCCCTTTGATTCACTTCTGTC
ATTAACCCCTTGACATCCCTGTCCCACCCATTAACCAAGG
AAAATGAACAAATCACATGGCCAGAGTCCATTTTGAACAA
CTTTTATTATACGTTTAGTGTTCTCTATACAAAAAGAAAT
CAGTTTTTTTTACAGTGATTCCAAAAAAAATTCTGAATAA
TTTGGCCTTTTCATTGCTCATGCAGTCAGTTTATAAGTCC
ATGTATTAGACGGTCCTCCACGGCCCAGAAGTCTTCCCTG
CTGAAGGTCGTGTGTGACACCCTCAGATACGCATCTGTCA
CTGACAAAGTTGGTTAATGCAAAATAACTCACAGAAAGGG
AGGAACACGATGTGAGAGGGGTTAAAACAAGGTCTGCCAT
GGAGAGTTAAATGTTTAACCAATGGAAAAAAGATCAGACC
CATTCGTGGGTGTGTGGGTACGTGGAAGGGACGGAGACAC
TGGGGAAAATATTTTTCCGATGATAAGAACAAATTGGAAT
GGTGGGGGGAGTTGTGTTTCGGGGGGAGGGCAAGAGGTCC
TCCGGGGTCTGGCGTAGGTTGAGGGTGGGACCAGAACAGA
AGGTGGCCACGGTGCAGGTGACTGATGCTCAGCTCAAGAG
GAGTGCGGAGAAGCTGGGGAAGAGCTGGGGACCTGGGCAG
GGGGACGACACTGACTGAGGACATTGCAGTTGCGAATCAG
AAAAAGAGAGCAGGTCAGCGGCATCTGATCTGCATCATTT
TTGAAAAAGAAACAAGAGTAGTGCACAAAATTCTGGGTAT
TTTCTCCCAGATTTTTGTGTTTATTGCTTCACTGAAGTCT
TTACACCTGCTGAACTGCCGCCCCGCAAATCCCAGGGTGG
CAGGCTTGCACGGGCCCTGCTGCCCCCAGCACCCCACGGC
CAAGGGCAGAAGGGACAGACACCCCCTGCACGACTCCCTT
CCAAGGAGTACAGCGTGCGGAAGGCCCGGCGTGTGACAAA
GCAAGAGACACCTTTCCGGGGGGGACGGTCTAGGTTTCAC
AGTAACAAATGCCAGTCAGCTTGTCACTCTCTCCCGCTGG
CCTGGGTCTGCCCTGAACTGCACGGCTGGGTTAACCACAG
CCTGTCAGACGAACGATCTCGGACTCAGAAAAATCCTTTT
TTGTCTTTCCTTTCGGGAGGAATACGGGGGACGTGGGAGA
GCGGTAAAGAGGCGTGGGGGGTGCTGAGCCGGCAGGACGG
ATCGTGAGTAATACCTCTGTTTCGAAGCAGGCAGCTGCGG
TGAGATGAAAGAACACTGGACAAGGAGTCAGAAGGCCCAA
GTTCAAGGCCTAACCCTACCTTAACTTACCAGCTGTGTGA
TCTTGAGCAAGTCCCTGGATTTTCGTGTCCTCGACTGTAC
AGTAAGTCATTTCAATTATGTCAGCTCTGTGATCCCTTCA
TCTGCTGAACTCTGATTCTGTCCTAAGCTAGACGCCTTTG
TACCTGTTTCATTCCCATCTTTACCATCATGGAACATCCA
TTTAATACTCATATATTGATAAGAGGAACAATGGTTTCGG
GTGTGGCTTGCGACACTGGAGGGGTTTGTGGCTTTCCTAG
ATGGTCATCCTTTCCCTCTGGTCCTTCTCTGAACGTGTCT
TGGGAAGGGCTGTTCTTAGCAGCCGGGGAAGAGCAAGGGC
ATTTCCCTGGGCTTGGGCTGTGCAGGATGGGGACAGTCCC
AGGGTGTGGTTTGAATTCACATGGGGTGATCCTGTCTAGG
TAAGGACGGGGCTGCCCAGGATGGGGGGGGCTCTGCCTAT
GGATCCCAGGGTCTGAGTCTCCTCCTGACATTTCAAGCTC
TTTGCTTCATTGGTTTGAGTCTTATTTTTCTTTTTAAAAT
GAGGGACCTCCTACTCCTCAGCCACTGTGCAAAGCTCAGG
CAAGATCCTTCGCTCAATAGGTGGACCTAACCACGAGCCT
GGGCTTGTGTGTGTTTGGCAGGGGCTGGCCAGGAGGCCCC
TCTACACCACGATGTCACGAGTAGGGAGCAGTGTCCTGTG
CCAGCACCCCAGGAACCTGCTGCCCTCCTCCTGAGAAGTG
ATTCTCTGGCACCAGCCCCAGCAGACAGAAAGTCTGAGAA
TCTTCGCTTCTTCGGAGGGTTAGCAAGGTAGCCTCATAAA
GCTGAGACAAAAATGTGTGAAATCCGACTCCTTCCATCAA
ACAGGCTGTTTGTGACGCCCTAAGACCCAGCCCTGCCGCA
GCACAGGGCTCCCAGAGGAGCCACGGCCTGTGCTGTGCCT
GAGGGACAGCTTCCCTCTCCTTTGGCCTGGACTCCTTCTC
CCTGGTTCTGCCTGCAAGAATCACTCAAACAGGGCCCAGC
CTGGGAGGCCTCTCCCCCTCCTACGAGTCGTGCACCCACA
CACGGCCCTTTGTATCTCGTCTCACAGGGGCCTGCGTGTG
ACCCACCCTCTCTAAGACGACGACGTCATCAGGATCATCA
CCTCTTGGAAGTGCTGCGCTGTGACAGGGCTGCCGTCCGC
TGTATGTGCGCACGCCTGGGCGCTGGGCGTGGCAGGGGAG
CTCGTCCTTTACTGGAAAACCCAGAAGCATCCTCAGGTCT
GTGTCCACCCTCTTCCTAAGGCTAGTCGTGGTCGGGGAAA
CTGTGAACACACTCTAGGGGCCCCGGTCACAGATGTACCT
TGCAGGGCAAGTATTGTTGGCACTGGCGGACTTTCGGACA
TATGGTCACTTCTCCAGACCTAGGGACTTGCCAGGAAGGG
TGTGGACCAGATGTCTCCAACCTCTCAGGGAAGAGGAGAT
GGGCCAGGAAGGCAGCCGTTCTGGCCTTCCCTTTAGCTCA
AATTCAACCATCTCCTCAAAAGCAAGGTAGAGAAAGATGG
GTCCCATCTGCCGTAACCCAGGCAAGGTGGGAGGCAGCTG
TCCCCTGGCCCTGCAGCAGTGTCCTTCCCACACCCTCAGG
TGGGCCGTGTCCCTCTGTGGAGAGAGGTATTCAATGGAGG
GACTGAACAGGGGACACAGAGGCAAAAATACCGACAGGTT
AAGCAGCTTGCCCCAGGGGGCAAAGCACAGCGGCTCAGGA
AGCGGGAGCGCTCCTCAACCCCACCCTGTGGTTCCCGGCT
GCGCTGTCCTGCCCAGCCTGCTGCCCTGGCAGACCAAGCT
CTCCCTCCAAGTCCTCTCCCTTCGAGCTTGTGCCCATCAG
CGGCTTCAGCAACGGAGGGCAGCATGCTCCCAACTCGATG
GCCACTGTGTCCCGAGACTCGGTTCCAGGACTGTTAGCTC
CACGAGGGCAGGGACCACATCTGACTCCCTCACCATGGTA
CCCAGGGCTCAGGCCTTTTTTTCAGATGACATGTTCAAAT
AATATTTGCTGAATGCATAATAGACGAATGAATGGATAAG
TGAGAGCACAGGAAGCCACGGCTCTCACGGCTGAGCACAC
AGCTGGGAGTGCAGCCCAGTGACCGGAACGTCTAGAATCA
CTGCAAGATGGCCTACCCCTCTTCCCTCCCAGCCAGACAG
GCTGAAGCACCACTGGTTTGCCCGCTCCTGGCATCGCTGT
GGGTGTGTTTTGAGAGACCCAGCCGGCAGGGAGTGCTGGG
CAGGACTGCCTTCCTCCTGAGCTAGGCTGGACTCTGGCAT
GGGCTCCAGGGAAAAGGGACTCTCCTCTTCCTGGAAGGGA
CCGCCACCTTCCCCTGTAATCCACACCCCCACGAGTCTGA
TCTCTCTGAGCACGTGCCACCTTTGCTTGGGGAAAACTTG
GTTCTTCAGCCTCACATTTGCTCCGCCTGCAGGGTTACGA
TGGCATGTGGTGGGAGCAGCTCTCGGCATCCACAGGACAG
CAGCCAGAGAGGAGCCAACATCGTTCTTGTCACACACAAA
GGAGGGTGGCACAGAGCCTGGCAGGACGCTGGGATGAGGC
GTAGACAGACCGAGGACTCGGTGTTCCCCAGACCCTTAAG
ACAGAAGGAGCCCTTCTCGGTCATCAGTTTGTGTGGCCGA
CTTTCCAGAGGCAGGGAGATGGCCATGATGACATCTGACT
GTCCCTTCCTGCCCTACGAGCCTGTTCTTGGGGCAGTGGG
CTCAGCTGCAGGTACAGTGCAGTATGGAATGAGTGCCTGA
GACACTGGCTGCTCTGCTCAGATCCAGAGTGTTTTCTGGA
AAGGCCAGGTCTTTAATTCAGCGCACAGGCACCCTTCCCC
GACATCCCCTTCAGGGACAGTGGGCCTGGGCTGCAGGAGT
GCCCGGCTGTAGCCAAGCAGGTGTTGGAGGAGAACCAGAG
GAAGGGCCCCCTGAGCTCTCTTTCCAGAGCCCGCTGTTTG
CCCTGTCCCCTTTCACCGTGACAGAGCTGCCCCTCGGGCG
TCCAGGCATCAGCCCTGGCCAGGGCTTGGCCCAAACAACC
TTTATATACTCTCAGGTTCAAACCACCTTATTGGCTCAGC
TCTGGGCTATGGTTTCTTACCGACTGACAGTGCCTGTGTG
TGTGTGTGTGTGTGTCTATGGGCTTGATCTTCAACTGAAT
GATTATTAAGTGATGCAAGCATTGCTAATACCTTGGTGGC
TTAAACATGTGGCAAATGATTTTTTAATTAAGTCACTGAA
GGACACAGCCCTGGTCCTGCCCAGGCCCCTGGCTTAGCAG
CTGGAGGCTCCAATCAGAGCGAGCTGTGCCTGTGGGCAGC
CGATCCATTCCTGGTGGTCAGCGTCACCCTCCTGAAACTG
ACTCGAGCTACAGAAACAGCTAAAGGGTCACCCTCAGGCT
CAAGATCTCCCTCTCCGTCTGACTCTGAGGCTAGGTACCT
TTGGTTTCAAAAAATGGATTAGGTGGGGAGGATGCAGGCG
GCACCTTCGGTCTGGGAACTGCAGGTCTGCGAGTGTCTCC
AGGGGGGCAGGGCGTGAGGGCACGTGAGGAGTGGCTGCTT
CTGGTCCTGCCGGGACACTTGCATAGGCTGCCCCGTTCTC
CGCGAGACGGACGTTGCCGGAGGCTCCAAGGCTTGCAGGG
AGGGCTGGGGACCTGGGGACTCCAGGGACGGAGCAGAGCT
GCGTAAGGCATACGAAGAGCATCGAGTCCTCCCCAGGCGG
GGGCATCACAGCACTGTCAGTACGGAGCCACCTCGGGGTC
CCCTGATATGTATGTACCCTAATGAAAGGACAGACTGGTT
CAGTCTCGGGGCAGCAAGTCCCCATCCACACACCGCATCC
AACGTGAGTCTCAGCTTCATACAAAATGGACCAAGGCGAT
GGTATCCGCTAGAGATGAAAGGGGGAGCAGCGCTTTACAC
CCCCAAACACACCAGCAGAGCTTTTGCATCGCAGGGCTCC
ACCTCCTTGAGGGTAGCAGCGTGGGCCACACCGGGCAGAC
AAGTGCCCTCTACTCTGGACACAGTGGATGTGGCCCTCTC
TCTGACATCCTGGGTTTCGCTGATGGGGAGGAAGGAAGTC
CAAACCCAGCCTTTTTCTTCTCTCTAGAGGTGAGCACAGT
TCCCCGGGGACCAGACATCTGATTTCTTCTGCTTGAGGTA
CACAGTCACTGGACGTCCTTCCATCAGTGGCCACTCGTGT
TCCTCCAACTTCTTCAGGGTCAGAGCAGCTCGCGTCCTGG
ATGCTCCGGAGGAAGGGGCAGGGCAGGAACGAGGGGCAAG
AGGTAAACTCACCTCCCAACCGAACCAGAGAGGCAAGGAG
GCCTGCACACCCTCTCCCTGCCAACAATACTGTCATTTTC
CAGAAAGGAGCCAAGCCCAGCTTAGCAACTGACGAGGCCG
GGGCGGAGGGACTGGGACCAGGGGAGGCGTATGGCGAGAA
AGGCATCCTTCGGAAATACGTTGGCCTGGTGGTGGCTTGA
ATACTATAGCATTTCTACGTGTTCTGTGACGGAGCAATCC
TTTTGTCTATCTTTGCGGTTTCCTGGGGGAGAGTCCACCT
ATTTTTTCTTTTCCAGGGACACGTCTTTGAAAGGAAATGA
AAATGGAGACATTGGGTCTGGAGGGGAAAGATGCACAAAG
CAAAACACAGACAATGAAAAGTGGTGTCACCAACAGAAAA
GGGTGAGCGTGTGCTGAGGCCAAGGCGGGCGGGGGCGGCG
TGAGACGGGGCGGGGGACCCGGGCTCCCTCCAGCTGAGCG
CAGGTTGCTCCAGCTCTCCCATACTGGTGGCACCCGGGGG
TGTGGGGGGGGTCACTGGGAGGGGGCTTGTGGGTGTCACT
GGTCCTCACAGCTTGGCAGACCCCCATACTGAACCCTTGT
CCCTGAAGGTGGCGGTGGCTTTGCAGTGGGTCTGCAGTGG
CTCTGTCTCCCCCTCTCCCTTCCTCCCACTTGCAAAGTAG
TGGCTGTGCCTGGGTGGGGCTCTGTTAGGCCAGAGAGTAG
ATGGCATTGACGGGTGACGTCGCCTCCGAGCTTTCGTTGC
CCTCTGTTTCCTCCTTGTCCTTTTTGACCGTGTACTGGCC
GATGAAGGAGCCGTCTTCGTTGAACTGCCCCTCGCCGCCC
TCGCCATAGTCCACGAGGCTGTCGTCACTCTCCTGCTGCT
TGATGGTGCCGTCCAGAGACGTCTGGCTGCCCTGGAGGGG
CTTGTTGTCCTCGTCACTGGCCAGAGAGAGACAGAGAGTC
AGGGCGCGGCCCAGCGCAAACCCAGGTGGGCGGGACAGGG
TGGCCACCTCTTGCTCAGCAAGGGCGGGACCCGGGGATCA
CCCAGCTCAGCTCTACGGCAGGGAAGCTGGGACCTAGAGA
GGACAAGCAAGGTCTTCTCCGGGGAGAGGTGGCGAGGGGG
TGCAGAGCAGGGAGTGGGACCCCCGCTTCTGCCCTCCTGG
TCTGGGGTCCTTTCCGTGAGACTGGGCCCCTGTCAGCGGG
GGGAGCAGACAGAGACGGCCGTCCCACAGTGAGGCACAGC
CACTGCTTGTGAGACCACACAGGATGGCTCTAGTCCCGGG
TGTCACTGTGGGGTTTTGTGACCTGGGCCAGCTTTGACCT
TCCCTGATCTGTGACTGCAGGGCAAGGATCTGCCTTGACA
AAAAGCAAAGGCCTGCAAGGAACGAAGCTGTCCCTGCCTC
CCTGCTTCTGGATCTTGGTGCCGTTTCTCGCAGGTATCTG
GGTGACCTACAGACAGACGGAGCGTGCGGGAGGGAGGGAG
GGATGAGGGCACCTGAGCAGACAGCAAGGCTCAGAGGATC
CCGCCCAGCCCCCTCGGGGCCCCAGGCTGCTCCCTGAGCC
AGCGTCTGCTCAGGCGCCACGTCCCCTCCCTGGCTGGAAA
GCTCTCTCTGCCCTTTGGGCTCAGAGTGGGGCCCAGGTGC
TGCTGGCTGCACTTCAGAGGGGAGCCGAGCTCCCAGGAAG
GAGGCAGCCGGCACCCGGCACCAGCGGGAGTCTGGGGCCC
AGCAGGTGGGACCACAGCGGTGCCAGGCAGTCTGCTCAGA
CACACCGCACCCTCCCCTGCCCCCAGCCCCCACTCAGTCC
TTCTTGGGTGTGAGGAAAACAACTGGCCGAGTTGCCATTA
GAGCGGGCAGCGTGTTCTCGCTCCTAATGGCAGTGCCGGG
CAGGCAGCTGTCAGGGGAGGCCGCCAGCCGGAGCTGGAGC
TGAGTGTTGGTGGACGGGAAGCTATTAGCCCACTCCCGAA
GCGCTGAGTGAACGCCGCCCATTAGCGCGGCCTGTGTTCT
CGGATGGCAGTGCTGGGGGAGGGGGTGCGAGGGAAGCGGG
TCTCCAGGGCCGCCCTGAGTTTGTGCAGGAAGTGGAACTC
ACTCTTTGCCAACTGGCAGGCTCCTCACCCCACGTGCCAG
TCTTCTCATGTGCACCCCTTCCCCAGGGTCCTGCCCCACC
CGCAGTGGTGTGAGGTATGTCATTTGCAGGAATCCCTCCC
CTGCTTCCAGCAACCACTTCCAGCTAAATGCACCTCCTGG
ACGGTGACGGCCCAGCCGGGGTGAAAGGGCATCCAGGCCT
GGAAAGAACAGACCTCTTCTAATGGGAGCTTGGAGGAAAC
CCGAATGACCAGGGTGGCCCTGGTCTAGCCACTGTCAGCC
TGGCTTCCGAGTCACCCTGGAGGTCCGGGTGGACAGATGC
AGGAGAAGCTGCAGGAGCACCGCCAGAAACTCGGCCACAG
GATGGGGAAGGTGAGCCACACTCCTCCTCTGCCCCAGGCC
TGTCCCCCTAGAAACTCAGTTCTTCCTCTGATGTATTAGT
TGCAGCCTTTTCCCAGTTTAGGATGCTTAGACTCATCCGA
GAGGGGGCTCTAGGGTGGAAACTGCAGGCCCCACAGCGCC
AAAGCAGAGGGGCGTGTGTGCTCTGGAGCACGGAGACCAG
CCTCAACATCTGGGGGAGGAGAAGTGCACGAGGAAGCAGC
TGCTCACAGCTCGGGCTGCCTGGCCCTGTGCTGGGAGGTC
CTCCCTGCTGCCCCCTGGCTGCACTGAGGGTCGAGGGAGG
AAGCCACAGAGGTCAGGGACTGGCTCTCAGCCCGTGGGGA
GGCTGGGCCTTGCTAGGTGGTTGAAGATAGCCAGGGGAGA
AGGGCAGGGCTTCTTGTTCTTGCCCTTTTGGGAGGCCCAC
GAGGCTGCTGGACTTGAGGGACAGTCACAGTACACAAGCC
TCCAGACAGGCTCCCGTGTGGGCAGTGGCTCTGCCACGCA
CTGATCTGACCCTGCTTGCCAGGCTGCTGATGGGCAGAGT
GGTGGAGCCCCAGGGCAGGAAAAGGAGAGGTCAGAGGAGG
ACGAGGGGACCTGGGACCAGACAGTGACTGGGTATGGGTG
GGGAAGGAGGGCTCTGACCAGACATTCCCTACCAGCCACT
TGGCCTGGGAATGAGGCTCCATGACCCCCCTGCATCATGC
CTGAGTTAAAAATGTACTTGTCATCAAAATGGACAGGTAA
GAACATCATAAGCCCAGGTACAAAGGCCCACCCGGATCTG
CGGGGGGAGCACAGGTGTAGAACAGCAGCACCAGCCGGAG
CTCCAGCCCCTGGAACCAGCTCTGCAACCAGCTCACCGGA
TGGCGAGCTGGGAGAGTCACCCCTGGTCTGGGCCTCAGTC
CTCTCATCTGGGACACGGGACACCCTGCCAGATGCCTCTC
CAAGGCCTATTCCAGCCGAGAGCCCAAAGACATCACCAGG
TTCCTGGGGGAAAGGCCTAGAATCCAGCCCCCCTTCATTC
CTGAGGCTTTAAGACAATGCAGCCCCCTGGGTCATTATCT
TCAGGGGGGGGTGTAGGCAGAGAAACAGCCTGAGAGCTGA
GCTCATTTCACGGCAAGAGGGGCCCAGGGCTCGTTTTCAG
AGTCAAAAGGTAGAAAGACATGAACAAGGAGCTCAGTACA
TTTGAGCTGTGCAGGTGAGCGAACGAAATGCCTTTTGTCA
GATGGATGTATGGGTGTGTCGGGCAGCGTCCCCCAGGGGA
GCAGCCTCATCTGGCACTATCAGGATGAGAATCCCCTCTA
AGCAAGCTCCGTAGCACGTGCCTTCTGCCAAGGCGCCGTC
AGAGAGGCAGAGTGACAGCCCACCTGACAGGGGAAGATCA
TCACGTACCTGTAGTCAAAAGAGCCATCCTCTTCCTTAGG
GTCTTCGGGGCCAAGGGGAACGTCCTTCTTTTCTCGTACT
TGGTCAATGAGAGAAGCAAAGACACAGACGCAGGATTAGG
TAGGAAGCATGCCCTGCTCTCCCCAATGCAGAGCCAGAAG
GCATAGCCCTGGGCTCAGTGACACTAATCTAATTAGTAAC
TGAACAAAGACTAGCGTGGAGAGTAAAGCCAGGCCTCCTG
GCTCCAGGAGAGCTGTGGGTCACTCGTCTTTTCAATGTAC
CAGGGGCTTACCCTGTAGCAGGAGGGAAAGAGGTTAGCTT
TGAAGAACTTTCTGGAATGGGACACTTTCTGAATGGGCAA
AGGAAGGCTCAGAGTTTATGTGACGAGTTCATCAGCTGTT
CTATTTCTACCTGGGACAGGGGAAATGAGCTCACCTAGCT
CAGGCTGTCCAGTCTCAACACGACAAGATAAGGTGAAGGA
AACATCACTCATCAGCAAAGAACTGTCATTTCCTGCCCTC
CCTCGCTTACATCGAGGCGTAACTCTTCAGAATCCTAGAG
AGTCTGTGGGCACTTGGGCAGGGGAAAGGAAATCAAACAG
AATCTCCTCTCCCCTCTCCTTTGTGCCGAGTTTCAGGGGG
ACCCCTAAGAGACGGGGAAAGGAGGCATCTGGGGAGCATG
GGGCGTGTGTGGCGACGGGGCTTTGGGGGCAGGGAGCGAG
TTCGTGCCGCTGTCCAGGGGGACCTTGCACTCAGGGTTAT
CCATTATCCTGTCTCCCGTCTCCCTGCCCACCCACTGCAG
ACAGATGGCTCCTGCCCCTGTTTGAAAAACAATCAATATT
TCCAGAAACAAGAATGCCAGAGGTCCTTGTCCTTGACCTT
GGTCCGTCTGGGCTGGAGGATCGGGAAGCCACAGCCCCTT
ACGGCCAGTGAGGGGTCCCTATCAGCTCCTCACCTGGGAG
CTTCTGGCCCTTGGTTAGAGGTGTCTGCGATTATACCCTC
GCCCCGCTGAGAGCCCAACTCTGCAGCCCCTCTCACGGGC
GTGGTGTTCCTGCCCAGACCCCTCCGCTCCCCACGCTGTG
TATGTACATGGTTAGAGAAAACTCCTCTCTTCCTTTCTCC
TCCCTGGGCCCCAGGATCCTAATGAGATTCAGGCTGAAAA
AAGCCAATTTGCCGAGCAGATGGGTGGTGAGTCAAGGAGA
AGAAAGGTCATTCTTAATGGGGGCCAGGGTTCCTTCCCGC
CCCTCTGTGGAGCCTCCTGGGGCCCCCGCCCGCCCACCCT
GGGTGAACTTAATTAGCTCAAGTGCTTGCTGGCAGCTCCA
AGATGCACAGACCAGCCAAGAGGACTGCGTTTCTAGGCTT
GGCAAGGGCTGGGGTCACGGAGGGAAGAGAGTCCCTGAGC
TGGCTGGGGACCTGGCGGCGCCTCTCGGCCGTCTCACCTG
GGTACTTGCCGCCGCGACTCCGCTTGATGAAGCAGACGAT
GAGCAGGATCAGCACCAGGAGGGCGATGGCGCACATGAGC
CCGATGAACCAGCCCTGGGTGGCGATGTCCGCTTGGTTGT
TGGTGTAAGCTGGCGGGGAGGGCGGGAGGTAGAGCCGTGA
GTGAGTTGCGGGGCGAGAAGGTGGGAGGGAGAGGCGAGGG
AAGCACTGCAGCTGTGTCATGTGGATGCTGCTCCTGGAGC
CTACAGCTACCACCTAGCAGCCCTCTGGCCCACGCCACCC
CCGCTAAAGGGACAAAAAGAAAACAATTAAGGAGCCAAGG
TAAAAAGGTCAGAAAAGAGGCAAAGGCGAGGGAGGAGTAC
GGGGAGCAGAGAAGCAGCAGAAGGCTGAACGGGGCCCTTA
GGAAGGGGCAGGGCACTCTGCAAACCACAGGGCTGGTCGC
AGCCTAGGGGGGACCGAGGGAAGGCCAGGGATTGGCCAAG
CAAGTACGATTCCCCATGGGTCAGCCCAGGGTGAAGAAAT
ACGAGTGTGCACGCCACCCCTCAGGGAGAGGGGACTGCGG
TCACACTGCAAAACCCTGCTGTAAGAATGCCCTCGCGGGC
CCGCACAGGTGCAGAGCGGCGTCCTTGCCCACCGGCATGG
CTCTGAAGCCCACCAGTGGGTCCCAGACCAGGTGGAGGCC
CGGGATGTCCTGTGTCTTTTCCTGTCTCCCCAGTGGGACC
GTGTACCGTGTGACAGCAAAGAAGCCCAGCGTGGGTACCT
GCCGACGGGCCAGCACTGATGCCGGGGCTGTGGCCTCCAG
TCACTCTGTGCCTCTTCCAGACCACTTCCACATGGGGGAC
TCGCCCCGCCCTCCCTGTGACAGCGAGTCCCTGTCTGTCC
TTGCCTGATGTGTGTGGAGACCTGTCTCAAAGTGGGCAGA
CCCCTCCAAGACTGGAGGGACATGCAGGTGGCCTAAAGAA
CAGGTGCTCGGGGGTCGTCTGGTGGTGGTCTTGATGGTCC
AGTGGCTGCGGTGCGGGTTTGGGCGGGGCTGTGTGTGGCC
AGGACGCACCTGCCCTTCTACTTTCCATGGAGGGAGAACA
AAAGCAGCCCCTCCAGAAATGCAGCCCTTTGTGGGAAACA
AGACGCAGAGGGGAGGGAATCAGAGGAACAGAACATATCC
AAGGTGCCCGCCCAGCCCAGAGAAGCCTCCGGAGAGTCAC
ATCAGAGCAGGGGCCCCACCGGCCATGGAGCCGGAGCCCA
GGGACCACGGCCCTCCCGGGAGGAGCACAGGAGCAGGGCG
GGGGACCCACAGCCCTCGAGCTCCCAGGTCTGCAGCACAC
ACCGTGTTGTGGGGGAGGTATCTGGGTTCAACCCCACTCT
TTGCTCTTCTTGGGGGCAGAAAGAGTTTATGGCCTTCCCA
GTGCCCAGCCAGGGGCGTCGCACCCAGACAGCTCACGGTC
AGTGGTAAGGACGGACGGATGGACAAGCATTTCTGTGCTA
CTGTGCTCTGGCTGCCCAGGGTGGCGCTGGCCTGAAAAGC
AGTCGTGCCCCGTGAGAACGTGGCGTGTGAGCAGCCTGAT
TTCTATACGCTGCGGGGAAAAGTCCCAGTCCTGCTTCCGC
TCCCGCTCCCGTTCTCGGCAAGCCATTCCCCACGCAGCGT
CAGAGTGACCTTTCCAAACCCCACTTAGGATCAAATCACA
TCCTTGCCTAAACCCTCAGTGCTTCGTGTTGTTATTGGAG
AAAACTCTCCATTCCTTATCCTGACCTGTCAGGCTCTGCT
GGGGCTGGCCCTGGCCACCTCCCTCTATCCTGTTCCCACT
GCTCTCTCCTCACCCTCTGTGCCCCAGCCACACTGGCTGC
TCTTGTTCCTGCCCCAGGGCCTTTGCGCCTGCTGCTCTTC
TCCTTTTTTTCCTTTCTTTATTTTTCTTTCCTTTTTCCTC
TTTCTTTCCTTCCTTCCGTCCTCCCTCCCTCTTTCTTTCC
TTCTTTCTCCTTTTTTTTTTTTTTGACAGAGTCTTGCTCT
GCTACCCTGGGTAGAGTACAGTGGCATCATCATAGCTCAC
TGCAACCTCAAACTCCTGGGCTCAAGCAATCCTCCCACCT
CAGCCTCCCAGAGTGCTGGGATTACAGGTGTGAGCCACTG
CGCCCGGCCTGCTCTTTCTTCAGATGCTGCCTTGGCAAAA
ATCACCTTGGAAAGCCCTTCTTGGGTGTCCTAGCTTAAAG
TCCCCCTCCCCCGACCCACCCAGCCACTCTCTGAGGGCTC
TAATTTATCTTTGTCATAGTACACATAACCATTTGACATT
ATTAATACGACTACTACTAATTTACTAATAAGCACTTCCT
ATCTGCTCTAAGTACTTTTCCACACATTATCTAATTTAAT
CCTCAGCACAGCCGCCTAAGATAGGTTTTTCCTTCTCTTA
TGTTGTGGCAGAGGGCGGTTCACTGGCTCAAGGGTGCTAA
GCTGTACGTGGGAGGGTTGGGATGCGACCCAGGCTCTCTG
GCTCCAGACTCTGTGCCCTTTTCCACTCCATTCTTGTCCC
CCCACCCAGGGGGTGAGCTCCTTGGGGGAGGGACTGTGCC
GGGAGCACAGCACTCAATTCGCCTTTGCTCAGTGGTGGAC
CACTGCCCCCCTTCCCTTCCTTCAGTCCGCGTCCTGATGG
GGGTGGGGGCTGCTGAGCCTGAAACCCCACCCCGCCCTGC
ATCCCCCATTCCTGCACTTGACTTGGTCCCAGCTGTGGTC
TCTGTGGCATCACTGCATTCTCATAGATCCCGCATAGGGA
CGAGAATCCTGCCCTGGCCTGTTACAGATTCATGGTGTCA
CACTTCACCTGGATGGCTGCTGCCCGGCAACCCTGTCCGT
CTCTCACTGTCCCTCCAGCCACCCCGCAGCTGTGTGTCCA
GAACCACTCCCCACCCCCGCAACCGACAGCTCCTATATAG
CTCTCTCCCCACGTCCAGGGTTGACCTCACCTACTCCATG
GGCACTCTGGAGACCCCTGAAACCTTGCAGCCTCTCCAAC
CGTCCCTTCCCCCAGTGTCCGAGGCAGGGTCTCCTCTCTC
CCCGCCGAAGCTGCTCCTCCCGTGCAAGTGGGACCCAACG
CCCCCCCCCTTGGTCCCTGTAAGGATCTCTGCACTCCCAG
CATTCTCAGCATCCCCCTCTTGCTGTACCCTTCCCTTCCT
CTGTTAAACATGTTGAGGTTTGTGGTGTCTTTTTAAGCAA
AAACCCTTGAGGAATCTGCCAGACTTTTCAGCTCCAGCTC
ATGCATTGTCCTTTTATAGGTAAACTCCGTAATCGTCCAT
CATCCCCAGTTCCTGCCAACCAACTCCTTTCTCCACCCCA
GCAAGCTGACTTCAGGCTGGTCTACACACAGTGCTTCAGC
TGCCCTCCCTGAGCCCACCGCTCCCAAACCTCCCTCTGGC
TCCCTGTCACCGTCACGGGAGACCCTTACTCATCTCCATC
ATCCCTCCGGCCACCTCCCCTCCACAGCTCCAAGTACAGA
GCTCCCTCCTGGTAGGTCTCCTGGGATGTCACTGCTTGAA
ATTCAGCCTGCATCTTCCTGCTCCCTCCCTCGGCTCTCCC
AACTCCCCTGCTCTTTCCATCTCTAAGGGGCCGCTTCTCC
TTCTCATGTGTCTCATGTTCCCCTCACTGCTTCATTCTAT
TCTAGGGGTGCCTCACCCATACTTGTCAGTTCCCATGGAT
GCAATGAGACATTAAGCCACCAGGTTCCTAGGAGGCTTCC
CTCCTGTCCCCAAGTGCCTTCTTAAGGATGTGTCTCCATT
CCTTACTTCCTATCACCTGGGCTCAACTCCCCAGCCTGGC
CTTCTGGGCACTCCAGTCTCCCCCCTGCCCAAGAGAGCCT
GGGCTGTCACCCTCGTTGCCGGCCACCTTTGCTCTTTCTA
GCCCTCCTTCACGAATCTCCGATTGCTCCGACTTAAATCA
CCTCTGACTCTGATTTCACTCCCAGCCACACCACACAATA
TAACATTTAACTGTTCTACTTCCTGCGTCCTGGTTTCCAA
TTATACTATTAAAGTCTTGGGAACAGGGGGTCTTTCTGAG
CCCCCAAGTACTTAGCACAATGCTGCTCACATAACAGGTA
GGTAGTGACTACTTACTGATAAATGCAGCAGTCCCCAACC
TTTTTGGCACCAGGGACTGGTTTCATGGAAGACAATTTTC
CCATAGACTGGGGTAGGGGAGTGGGGTCAGGGGTGGGGGA
GGGCGGTACGGAGCTTAGGTGGTGATGCACATCCTGTTCC
CTAACAGGCCACGGACCAGTACTGGGCTGCAGCCTGGGGG
TTGGGGACCACAGGATTAATGGATCAATTTAATCCTAATA
TGTGGTTAACTTGGGATACTGGTTTTGGTTTTTCCCTGAT
ACCAGCTAAGGGTCATGTGGGTGTTGTCTTGCCCAGGTGC
TGCACCTGGGCACAGGGATGAAGGAATCACTTGAACTCGT
GTTTGGATACTGGCACCACCTTCTGCAGCGACCTTCCTGG
TGCTTGTTCTGATGCACTCTGACAGCTGTCTCCACGAGAC
TACCTTTCTCTTGGGACAGAAAGTCATAATTCCAGGAGAA
AGTGGCCACATGGGCAATTTAGAAAGCAAATGGAGCTTTC
CATTCTTGACAGTGCCAGGTGAAGTTCAAATGTTACCTTC
AGTTCTTACTGAAAAGCTTCAAGAATTTCCTATGACTTTT
AGATACAGAATAATGTTCAAAATCAAGTGGGGGCCGGGCA
TGGTCACTCACGCCTGTAATCCTAGCACTCTGGAAGGCCG
AGGCAGGAGGATAGCTTGAGGTCAGGAGTTCAAGACCAGC
CTGAGTGAGAACGAGACCCCCATCTCTACAAAAAAATAGA
AAAATTAGCTGGGTGTGGTGGTGTGTGCCTGTAGCCCCAG
CTACTGGGGAGGCTGAGGTGGGCAGATTAAGCCCAGGAGT
TTGAGGTTGTGATGAGCCATAATGATGCCACTGCATTCTA
GGCTGGAGTGACAACCAGAGTGAGAACCTGTCTCAGAAAC
AAAACAAAAAAACCAAAGTGGGAGCTAGGGTAAGGTGGGC
TCAACCACACCCCATCACAATGATTCACTTTCTCAAGAAC
CAAAAGAAACTGAGGACATAATGATCTCACTTAGATGCGA
CCCCATGGCTTGGGCTCTGAGAGGAAGGCATTTAGCAAGG
CTCTGGGGCAGCCACATTTGACGGCCAACACCAGACTCAG
TCGATGAAACTCATTTCAAGATTCCTAATGGAGGGAGCCA
GTAGTACCAACACACAAAGGCCAGGGTGTGTCTGCACTCA
CCACCGCAGCAGGGACTGACGGGGACCCAGAGCGACACCC
TCTCGTCCACAGGCTGGGCCAACATGGGTCCAAATGCCCC
TTCCTCTGGACTAGAACCCGTGTTTTGTGCACCTTCCACA
CTGCACCCTAAACCCCACTCAGACACGGGCAGTTTCCCTG
CCATGCAGACGGTTCCGACAACTCCTAATTCCAACTGGGA
GGAATTCGATTTGGCCGTGGAAGAAAGGCCAGTCACTCAA
GGTCCGCAGAAGAATGATATTCCGGCAATAGGGGTAAACA
AATAGGACATGCAATTCGGCTCAGCTGCTCTCACTTAAGC
ACCATCTGACACCTCTCCACGCCCACCTTGCCTGTCCTGG
GTTGACTGAAGAGATGTTTCTCCCCAACACAGCAGAACCC
CCTAAAGCCCCCTCCCCAGTCTCCTGAGGTCTGAGGCAGG
CTGCTGCCAGCACCGCCACCCTGTGGCCTCACCCCACCCT
GCCCTCCGGCAGAGAAGGGCTGATGGGCCTCTTGGAGTCC
AGGGTGAGGGGTTTGCAGCTGCTCAGGTCCCTTTGGCTTC
AAAAGCTTCAAGGAGGCGATTAAGTTCCCACTGGGATCTT
TCTGGTGAGGCAGAGAGCTTGTTAGACCTCCCGGTGGTCT
CCTTCTATTCCCTTCCTGAACCACGGTAGCATGTTCGAGT
CTGCGGACTAAAGTGATGGCCTGTGCTTATCTAAATGACC
GGCGGTCGGGCCCAGAGAGGCCCACAGACCCTTGCTTTGA
TGAAACACAGGGATCCGGGAGATTGCGTGGACTCAGCTCT
GGAGTCCACCCACGCGCAAGAGAGTGTGTGTTTCCAAAGG
ATCCGGACACACACTCACAGACTGCAGGAAGTGAAAATAT
TTCCTCTCCCTACGTGGTTTGCACACAGTCATTTCCAGCC
AGCGCGGGAGGGGAGAGGACAGTGTGTACTCGGAGCTGGG
GCCAGGAGCCTGCCCACTCCCGCTTGCCCTGGGGGGAGTC
TGGGAAGACTTAGCAAGCTACCAAGATGAGTCTCCAGACC
GAGCACAGGAAAACAGAAACAAGTATTTAAGTCAAGTTCC
AAAGCACACACAGTATCAATAGTTGTTTTTCTAGAGTGTG
TGTTTAATTCTGCCAAGCAGGGACTGGTTTTTTTCCCTCT
GGTTCTCTCTCCTCAACCCTCGCCCACAGCCCCAGGGCTC
AGCACCGGGAGACGTCAAAGCTCTCAAAGCAGCCTGCGTG
GCCCCCCTCACCACGGAGCTCGGTCCTCAAATGTCAACTT
TGCCTCTCGCTCCTGTGCTGGACTCGAGTTTGTGACGAAG
CAAAATCAAATGCGTGTTCTGGTGAGCAACAGCTTGGGAC
CCCAACTGGGCCAGACAGAGTCCGGCCACCTGCTATGCTC
GGTCAACTGTCCAGTTCCCTGCCCGGCTCCCCTTGGAACA
GGACGGCCTGGCCACTCACCCAGATGTCCTGCCTGAGCTG
GCCCGGCCGGCCTCAAGCAGGCAGCCAGACTGGATGGCAT
GAAATGTGCAGGACAGCCGGAGACACGGGGAGGAAGACAG
GACGCCAGGTCAGGAGGGACTCGGCCAGAAGGGGTGGGTG
AGACATTTGTACAGAAGGGCAGTGACTCCCAAGATGCAAG
CCACCAGGAGCAGCCTTGCCAGGCCAGGCGCAGGAGGAGT
AATGAATATTTAAGCCAGCACTCAGAAGTTCATATAAATT
ATTGTGGGTTCCCCCAATCCTGTGTGTCTAATGACCTGCA
TCTAATTAGGATATCCCTTGGGGTAGGGACTGATCCTTTT
TTCTTTTAATCTCTTTCCCTCACCCTTCGCCCCAGGGCTT
AGCATACAAGCCACTTGGCAGCCTGCCTGGCCGACTTTAA
AGCGACACACAAACGCTCAGACAAGCAAGCCCCAGGGCTC
CAGACCGCCAGCCTCCCCTACAGCAGAGACACTTCCGAAC
CTTGCAGCCTTCCCCGAGCCCCAGTTGGCCTGTTCATTTG
GCGTAATGAAGACGCTTCTCCACCCACAGCGGAAGCAACT
GTAGAGCCAGAACCACTCCAGGATGGGAGAGCTTCTTCCC
CTCTCCCTGCATGACAGAAAGTCACCTACTTTTTTTGAGG
CCAAGACAAACTTGGAACAAAAACAAAGCCTTAAATAAGT
CATATAACTCGCTTTGGAATTTTTAACAACATAACGGTAG
CAAGGCCGTAACATACGCACTGATCCTTGGTTTGGTTCCT
GGGGAGATTTCTGGATGAGACCCTGGGATGGCCCCGTGCC
CTAGTCCCACGTGGAGGCAGCAAGCCCCTGTGCACACAGG
GCGGGCTGCACTGCTCTCCAGAAGCCCCCAGGCCCACCGC
AGTGGCCCAGCTGGCACAGACACCAAGCGGGGCCGAGCGT
TTTCTGTCCTCATTACACAATGCTGTGTCTCCTTCTGACC
CCCACTCAGCCCCACGGGTCAGAATTGCTGTTTCCTCTCC
ACTGTGCACGCCCACTGGGCTCCTCTTGGCTTCCTGGGAG
CCTGAGACTGCCGCATAGTAAGAGCGAGACACGCCATGCA
AGGTGGGGATGGAGTGGGGATGAGTCTTCTGTCCGAGGAG
GAGAGACAAGCAGGAAGCTGAGGATGAGAATGAAATGCCC
CATGCTCGCAGGGGATGGCCAGGCCAGGTCCCCTCTCACC
TGTACTGGTCATAAAGGTGATGACGGTACTGCTGATGCCC
TCGTTGTCCCGGGAATAAACCCGCAACGTGTATGTCATCC
CGGGATAGAGGTCTGTCAGCTGTATAGGCTGAGCCTGGGC
TTTAACAGGGACAGTTTTTTTCGTATGGTTGCCTGGGGAA
CAGAAACCTCAGTCAGCCTAGAGCCAGGCGCCAGGAGCTA
GAGAGACAGTGCTCGGGTTCCTGGTCACCTGTCCGAGGTA
GAAAGGGCCGGGGGAGGGGCCAGGGGACCGCGGGTCTAGC
TCACCATGCCCGTCCATGCAGTGCGCGCTCAAACAGTGAC
CCTTCGGCGGGGGACACCTTCCCCCCTCCTGAAGTTCTCT
TTCCTCACCATTCTGCACCCTAAACAGATCATGACCCACT
TCTTTGAACTCTCAGCTTGTCAGCTGATGCTCTGTTGCCC
CGGAAGCGATTAACTTCCCACACGGGGTCTACCCGGTGAG
GGTCAGAGAGCCAGTGAGCACCCCTCGTGGCAACTGGAAA
TGAGGTAGGACCCTGCCTCCTGGCTCTCATTTCTTGTCGC
CTGGCGACATCGCACAGCAGGGGAAGTGTGTGCCTGGGCC
CCCAGGCTGTCGGGGCAATGGTGGGGGCAGAAGGCTGAAA
AAGCGTGGACCACAGTGGGGGGTCCAGCTGCTGTGGGTGC
GAACTCCTCCCCCCACAGAGGACTACGCGCTGGCTTTGCT
CTTCCTACGAGGGCTTCGCGTGGGCTAGCCCAGGTGGATT
TCCTGGCTGGGTTGGTTAGTTAAATCGCTTAGAGCACGTG
CTACAGAGGCCAAGATGGGGGGTTTGGCCCTGCAGGAGCA
GGGACCTTCACTCAGAGAAGGGAGCTGTCCTGACCACACT
CTGCAGTCTAACCAGTCTGCACCCTTGGTCCCAAGATCCA
GTGAAGGGTGAACAGCTCAGCTCCGGTCTGTGGCTCTGTG
GCCCACGGGCATTCTGCTGGGAGCAAAGCACAGCTGAAGC
CTAGTCTGGGAACCGGCCCGGTCTGTCTAATGGCGAAACC
AGCGCATGTGGAGTCTGAGTTAAGGAGATCAATGCTGAGG
TGAGATTCCGCTCGCGCGGGGGCTGCTCGGAACCCTCGGC
CTGGGCAGGAAGTGGACGGAGTGCCTGTGACCCAGGTCCT
CACAGACAGGCAACCCTGGCCCTGCACTAATGGCTTCAGA
AGCCCCTTCCTGCTCCGCGAGCCTGCTCCGCCCACCTCGC
TGCCGCCTGAGCGCGTATCGATTTCATTAAGCCGTAATTA
AGCCAGGCTAAAAGGCCTCTCTGGGCCTGGGGGAGTTCAC
AGGATCTCTTTAATGGCATCTACCACTACCCGCTGCCACC
CCGCACAGCAATGCTTACTGTCGATGTACTCAACCACAAA
GTCAGTTCCGGGCCCGAAATTGTGCTTCCAGGTGATGTTG
GCCCATTTACTGTTGGGGAGCACCGTGACGTTCCATATGG
ACTGCTCGTCGGGGGCTGGGGGACGGGTTAGAAGAGGCGT
TAGTGATGGGGAGGGGCCAGCACCGGAGACACGGAGACGC
GCACACACATGCACACGAGCGCACGCGCACACACGGTCAT
CAGGGGAAGGGCAGAGTCGGAAATGGCTGTGCACACGGCC
GCCAGAACGCCAAGCCGCAGCCTCGGTGGCCAGGCCAGAG
GCCGCCGTCCAGGGATGGGCATGGGCAGTCAGGACTTGGC
TGTGAAGGAGAGCTGGCAACTGCGTGTCTACACAGGTGGG
GTTAAGAATGAAAGAGTGGGTTTTGATCCGTGCCATATGA
GGCTCTAACCTGGGCTTATTCCCTTTTTCAGATCCCTTGT
CATGGATTTGAATAGTGTAAGGGAATGGGCCAGGAAGAGG
TCCTGTGGCCAGGATGCAGACAGACGGGGACACGTGCAAG
CCTCTGTCCCTTCCACCATGAAGTTCTACAAGAAGGAGAG
GATTATCTTTAAAAGCCAAGCAAGAGTCTTGATGCCAGTT
GCAGGAAGGACAGTACCGAATATGAGAAAACCTTAATGGG
CTTTTGAAGCTGGAGAAGAATGGAAATCCAGACAGGTGAC
TCTGGTCTAAGGAGCCCCTGGGCTTGTCCTTCGTGAGCCT
GGGCAAAGGGTAAAGCAGCCTCAGATGGTCTAAGGTGACT
CGGGGCCTAGAACCTCAGGGTCCCAAGTAAAGACAGTGTG
AACCCTTCCCCTCCCTCTCACGGGCTAGGCGGGACCAAGA
GAAGATAACTCCTCGACAACCAGCCCTCCGTGGTCCAGGT
TCCAGAAAAATCCTGTTCTGTTGGCTTCTCAACACCACGA
AGTCTTTGAGGCTTGATATCCACGCAAGAGAGAAGACATT
AATTATCCATCCAGTTCCTAGGAGCTGGGAGCTACTTTAT
CAAAGCCGTGGCACTGTCTGAAGCCATAGCCCGTGTGCAG
AAGAATGGCACTAATCTTCAAACATAATCATTTTTCAAGA
GTCCCAGCAGTCTGATTACCCCATTTTCCAGCAAAGATTT
CATAGTGGAGTACTAGCATGAAGCCTTGTATTTCAAAGAC
TTTACAAGTGTGGCTCCTGTATATTTTATTAGCATGCAAG
GGGGCACTGTCACCAACTCGCTTGTCAAAAATAAATGAAT
AGAGTACATGGGTGATGCATTTATTCATTATCTATTTGAC
ACGTGACTGAGTCTGCAGGGCTGGGGAAGGGATAAAAGAT
CTCTTGATTTTCACTTCAAAGAAGGGCCTTCTCCACTACA
GCCTCATCAGGTGCTGGTTGCCCCAGGTAGATTCATGTTA
GGTGGGGGGGCAAGAGAGGGGTCCCACGGATGGCACCGCG
GGAGGGCAGAAGGGAGGCTTCCTTACTTATCTGCCAGATG
ATCCAATTGTGAGGCTGCTTTAGGCCACCCCAGACCCCAG
TTCCTTGGAATTTCATGACTCCTGCCAGTGGGAATCAATT
ACGATTAGTCATGATTTGGAGACCTGAGTTACTTCCTCCT
TGGCTCTGGGCCCTGTAAACAGCTAGAGAATTTGTGTTTA
AACCATTTGGCCGCCAATACGATATTGGCCCAAATCTGGC
TGTCTTAAAGGAAATGAAATTGGGGCGCTTTTAGAAAAGG
TCAAGCAACGCGAAGCCAAAATGATTTCCGAGGTGGGAAG
TGGAGGAGGGCACTGCCGTGGAGAGACAGCAAGATCTGAA
AGAGCGGAAAAGCTCAAAAAGGACCGAGAATGTGAGCTGT
CAACACCTGGAAACACAAAAAGGGTCCTTGAGGAAAAGTG
TGGAATGTTCCACTGACTCCTGGATTGTTAGGATTAGGGG
GTATCCCTCGAAATCTGAAAAAGACAAGTTAAGAATAAAA
AGGCCTAGTTCACCTGGAGAAAAGTAAACTTATGAAACTT
TTTTCCTAAGATGTAAGGAGCAATAAAGATGAAAATTCAG
TTTTAAAATCCTGGATGGCAGTGCAATTCTGCTGCATTCG
GGAAGCAAGGCTCTTCAAAGGGTGACCCCGAGGTCTAGAT
AAGACCAAGGCCACGGCCAGGCCCTCCACAGCGCCTCAGA
CACACTGCCACCTGGGGTGTGAGAGTCCACGGGCTGGTTC
TATGTGACAGCAAGGTCGATCTTTCCAGAAGACAAGCAAC
TCTTCACTGGGAAGCAAGATCCACTCCCTTTCTTAATTTT
TTGTGCATCCTTTCTGTGAACTTAAAGTACTCATAGGACA
AAAAGCCCCACTTTAATGAAAAAGATGCCTCACGGTGGCC
CCAAAGAACAACAGTCACCAAACCACTGGTGGCTTCTAAC
AGCCTAGCAGGTTGCTCTGCAGGCAGCTGTTTCCTAAAGC
GCACGCTGTTTAAGTTCTAGATTGCACCGTGAAGCAAGGC
CACGCTTCTGGGGTTCTGAGGAGCATCAAGTCAGCTGTGC
GTCACACCTGTGTCCTTGCATAGCCACTTAATTCCACAAC
GCTGAGTTTTAAAAATCCTCACATGTACACTAAGCCTCCA
TCCTCATTCAGGTGCCTGAGAAAGGTGGGGCAGGGTGGGA
GACAGTGAGGCCCTGGAAGGTGAAGGGACTGTCCCAAGAG
GCAGTGACGGGTGTGGGCCTACAATTCTACAACTGTGGGA
GGAGAGCTCCAGGTGCCTCCTGCCAGCCTCGTTGGCTGCC
CCATGCTGACCCTTCGTCAGCTGGCCTGTGGGCTCAGGAA
GTTGGAGACCCTCCCCTCCGGTGATAAAAGACTGATGCTC
AGTGCTTAGAAGTGTCGCTGAATTCCCCAGGGGGCTCCTT
GTGCTGGAAGAACAGCCACCCTGGCCTGGCTGTGTGACAC
ATAACAGCACATCCTCCTGGCCCAGCAGGCCAGCCCTGGC
AGCCCCCGGCACGCTGCAGTTCCCTCCATGCCGCATTTAG
GGGCACGGGGACTGTGCCAGGGAAGACTGATGGAGCACCT
CTGGGCGTTAGGGGACTCCTTGGCAATACCATTTCCTCGA
AGCTCTTTTTAAAAGAAAAGTCTGTAAGTGTTCCTCAGGG
GAGGAGGGGCAAGGAAGGAGCAGGGGTTCTGGGGACACAG
CGGCCTGGCATGGCCAGCCACCCCTTGCTATTCAGCCTCC
ACCCTGCAAGGCTGGACACGCATGTGGCCGGAGCAGGACA
CTCTCAGGCCGGCTGCACCGTGCCAGGTGCTTTCCTTCCT
CGCACTCTCTTCCTTCCAGAGTGCTCCGCCCTGAGCTAGC
TGGCCGGCTGATGTGTAGCCGGAGGCAGCCTTGACATCTG
GGGCTAGAATGGAGGGTGCCGAGCGGTGCAGGGCCACCCG
GGCAGTGAGTGTGGGCAGGTGGGCTCTGAGCCCCCAGGCT
ACTGGACTGGCGGTCTAGTCACGTGTGAATCTCCGCAGGA
GAAGCAAAGGGAGGTGTTGGTAAACACCCAGCCCAGACCC
CACCTTCTATCTGGGGGAGCCTGTGTGTCTGTCTGCGGGG
ACGCTGGGGAGGTGGGCCGGGAGGGGACGGGCAGCGTGGG
CAATGCGCAGTACCGGATTCGTGTATCTTAGTCCCGGAGG
TGGTGGTGGGAGGACTCTCCGTGGTGGTGGCGGCAGTGGT
TGTAGGAGTTGTGACGACGGTGGTGGTGGTGGTGGTGGCG
ATGGTGGTAGGTGCGACAGTTGGGATGATGGGGACTGTTG
TGGCTTCGGTGGTGGCAGCAATGGCAGTAGCATCAGTACT
GCTCACAGTGCCTGTCGCGCCCACGGTAGTCGGGGGCAAC
GTGGGCGGAGCTGAGAGGGAAATGTAAAACAGCCGAGTCT
GGTTGGTTTGTCTGTGCCCTGCCTGGACGCGCGGCCCCCG
TGCAAGGCAGGCAGCCCGGCGAGGACACGCGGCTCAGTGA
CCGGAAGCCTCCCCAAGCACCGCGTTCTGGGTCGGACGGG
TCACAGCGACAGAAACACAACCATGGGAAAGGAAGAGAAT
GAAGCCCTGCACGTGTTTCATTTTCTTCTCATGGTCTGTG
TGGCTCGAAGCACCCAGCATGCACCCAGCCAAGGGTGAGG
ATGAGGATGGGAAGGGGGCACGCGCTGGTTGCCGAGACCC
CAGGGGTGGAGTCCCAGGCCCAACGCCACCCAGACCCGGA
CCAAGCAGCACCAGTTGGGTCCAGCTCTGGAGCCCCGGCC
TAGAGGTGGGCAGGTGGCCGGACCCTGTCCTGCAGGGGCA
CAGGGCAGCCTGCCATTCCCAACCATTCACTCCAGAATCA
CCCTGTCACATCTGCTTGAGCCCAAACAGCCACCCAGACC
CAACAGCAGAGAGGGAACAATCTCCACTCTGCAGGGTAAG
CCTCGCACCTGAGCCCCTCCCTGCCTGGGCTCACACTCCC
CGGGCTCAGCCCTTCTTGTTCATTCCCCTCTCCCGCTGCC
TGTCCGCCACCTTCCTGCCCCTCCTCTCCCTTCCCCCACC
TTACTTCCCTTCCTGCCCCTGCCTCTTCCCCTCCCTCTCC
TGTCCTCCCCCTTCCCCCTGCCTCTCCTCTCTCCTCTGCC
CAGTGGTGGCCCTGCCTGCAATTGCCCCAACCCACCCTGA
CCTCTAGTAACTGCCTCTCTCTCTAGGAGATCTGGGGCCC
AGGCACCCCATTTAGGACATGGGGAAAGGGCGCTGCTGGG
ATCCCGGTGTGGGCTGTGCTGGGCAGCACCAGCATCCCAG
CCCACAGCACACAGAGGAGTCCCAGGCTGAGAGTGAGGCA
CCTGCTGGGCTTCTTTTGAGCGGTTCAGACCTGAGCTAAC
TCTCTAATGCCCCCATCCCCCACCCAAAGCTACCCTTTGA
CATCAGTCAGCCCTGGGGGGCTAAGTCTACATACGTGACA
ATTTTTTCACAGGCCCTCTTTCCTTCCATAGAAGGGTTGT
GGAAGCTAGCAAAGGGCTGCCCTATCCTTGCTCTGCAGTT
CCAGTGTTTGCTAAAGCTGAGAGTGGGAAAATGACGGGAC
AAATCAGAGAGACGGAGCCACTTCTCCTCCTTGCACTCCA
TCTCCTGTGATCTGACCATGGCCCACTTCATAGGGTCGAT
GCTAATCGGGGAGTAGGCAGAGACCTTAAGACATAAGCAG
GCAACTACGCTTCCAAGGAATCCCACCCTGCCTCAAATCT
CCAGAAGTTAAGGCAAATCACTTTCCCTGCCCAGTGCCCC
CCATCCCACCTCAGCACAGAAGGGGGCTGGGGCAGGGAGG
GATGTCAGAGAGGGAAGTGCCAGAGAGCTTTTCTCAGGGT
GGGATGAAGTGACATCCTGAGCCTTCTCAACCAGAGCCCG
ACCAACAAAAGCCCTTTCATTTCCCTGGGTCTCCAACATT
ACACTCCCGCCAGCCCCCGTAGAGGAGGGAATGTTCTTGG
GGTCCCAGGCACTTCCCTACTTGGAAGATCAGAGGTGCTG
AGGGTGCTGTCCACAGAAGTCACACTGGGCAGCTGGCTGT
GCCCCATACACTCCAGAGATTCCTGGGCAAGTTCAAAGCT
GACAGTGATATTCCCCAAACCCTAGTCGACCCACAGATGT
CGGGAAGGCGTGGGGAGGGGTGAGGAGTGGGAACGAGCCT
GTCTCACATTCGCTATTCAGGGATGCAGCCAGTCCAAGGC
GGCCCCTAGAACATAACCTCAGTGCTGTAAAAGCTCAACA
CGAAGGGATTCACTTATGCCCACCCACCAAGATACACACG
CGCACACACACTCCCACACACACTCCCTCGGGGCCACGGT
CAGGGCCACGTGCTCCCCAGGGCGCTCCAGCGAGTAGCCC
CGGGGACAGAGATGCCAAGAGAGGCCAGGTGGCAGGGTGT
CCTCACCCGCCCCGCTGGTCAGAGGCAAGGATGAGAAACG
GCTCTGAGGATACTTCCACCCTGCGTTGCGTCCTCCCTCT
GATGGTCACTTCCGCCCAGTGTGGCAGGAGGGACGCGTTT
CCCTGGTGACGGCTACCTAGCTGCGTTCTCTCTGGCTCAG
GGTTGGTAACAGGGAGCAGGAGAAGAGGGAGGAATAGAGC
TCCTTCCCACGAGGCCTCCCCAGGGCGCCTGCCAGTGGAG
TGACCATGGAGGACGAGACCCTGGCTGGCTGAAGTCACCG
TTAGCCAATCAGCGCTGTCTCCGACCTGCCCAATAGCTGC
ATCTATTGTCCCCAAGCTAGACAGGGCCACCGGTGAGACA
GGGAGGGCAGAAGAAAGGAGAAAGGCTCCAAGGGAGGAAG
GTATAGAAGGGTCAGTGAGTGAGCTGTCCGAGGGCTAGTA
CGTGGGTTGTCCATGGGGAAAACCATCCACTGCTCGGCTC
AGAGGAGATCCAGATTATCTGGAGCTGGGGAGGAGGAGAG
AAGGGCTGTAATGTCCAGAAGTGGAGTTTACAGAGTGACC
ACAGGCTAGGCAGACACATTCCCGGGCTAGGATGTAATTT
CCAGCCACAAGAGGAACTACGGGTTTGGCAACAACGCTGA
TCAGTGCTTCGTGGAGACCACCAGCCCAGCAACTGAGAGG
AGGGGGCGGGGACCCTCCATTACCTAAGGTGGGGTCCCTC
GTGGGCTAGAGCTGGAAACACAGGGCCCCTACTAGAAGGC
GGGACACTCCAGCCATGGCCAAGGCTTTTCTACCAGAGTC
TGCGAGCACCACACACGAGACGGACAACATTGACTCGTCT
CGTTCATCTTTCTGTCCCTAAGGAGCTGGGCACCTTCAGG
AGCCCACCAAACATCTGCAGATCGAAGCTGAGTGAAAGAC
AAGGACAGCAGTTTCCGTACATTCCAAGGTGGGAGGTTCA
GTCCAAAAACGTCCACATGGCGCGTGGCCTCCCGGGCCGA
ATCACAGATTGCCAGACAGATGGGCAGCAGTCCTGAGACT
GCAGATACAGGTGGAGGAGAGGGATTATCTGCACTGGGTG
AGATAGAAACAGACCAGTTTGGGGCGGAAGGGTCCAGGTT
TGGAGAGGATGAGGGGGAAGAGAGCTGGACGCTGGGCTCG
CGTCAAAACTGCGGAACCTGAGCCCCGTTGCTGGCACCTG
CACGTCGTGCAGAAGGTTCATATGCATTTAAAGCTGAGCA
CGGCTGATGTTAGCAATGCATCTCATTTCAAAAAGTGCAG
TCTCCTCTACCACCGTGTCACGTGGCAGCAGGAGCCTAGG
AAACACATTTGATTGACGGATGGAGACCCTGAGCTCATTC
TGCGTAACATGATGGATTTGGGTCTTTTCTAAATGGGAAG
GAAACAGGAAGTAGGGTGTTTGAAATGACACCTCTCACCC
GCTCACGAGAGGGGCAGTACAGGCTGGTACAGATGCCCAC
GGAATAAGGCAGACTCCCTGCCACCAGACCCAGCTGCCCT
AGGTCCTAGAGTGCCAGGATGGGGAAGGTGGACGGGGAGC
TGCTTTACCAGTGAGCTTCCAGCTGATGCACCTGTGCCCT
CCCTGCGTCTCCCCCTAGGCCACCCGAGCACCTGCTGTAA
CAGTCACAGGGGAGGCTCTTATGTAAAGTGAGTCAGGAAG
TCAGAGAACCCCGCAGCGTGGCATGGATGGCTCTTCTCCC
CGGTCCCCAGGCCTGGGACCACCTCTCTCCCTCACACCCT
AGCAGGGGTGATCAGACCCTGTGGGGAGGAACCAGGCCCG
GCCAGCTCGAGTTCTTGGGGGTGGGATGGGGAGGACAGGG
GGAGGGAAGGACGGTGGCAGCTCACCACCCACGGCTCTGG
CTGCCAAAACAAAATGCAAACTGAAGAAAGCAGGGTGTGC
AACAGAAATAGAATCAACCTAGGATGGAATGGGAGAGAGA
TAAGCGAAGGTGGGGAGGAAACCAAATTGGGCAAGGTGGC
ATCGTCTTCCTAAGCCAGCCCTCAGCTGCCTCGCCTGGTC
CCCAGCCCCCCCAGCTGCCCAGAGCCTGACCTTGCTCATG
GACTCTGCTCTGCCAGGGTGAGCCCTGTTCTCATCCCCAC
CTGATGTAATTCAGGCTCAGAAGATGGCCAGGAAAAGAAC
TGGGGTCCCTGTCTTGATTCTCCAGTTTGGGGACAGGGCT
TCTGTGGCCCTTTGACAGTCCTCAAACCCATGACAAGAGG
ACCAGAGAGGAGGGACGTGGTTAGCAGGTGGTCTCCTAGG
TCAGGACCTGCCTGCCCAGCTTCTCACGGCTGTACCCTGT
GTATCCACCTCCCAGCCCCCGAGAGTGGAGACTGTTCTTA
ACGCTAAAGACCTTGTGGAGCTGGATTTTTGAGGGGTGAG
GGCACAACCAGCCCCCGGCACCCACTGAGACTCCAGTCCT
GGAGCACCTGGCCCCGTTTCCAAGGACATGCTTGCTTGTC
CTCACCGACCGGAACCCGCGGTGGGGGCAGAGCTGGTGCC
GACCCCCATGCAGCATGCACGGACACATGCACAGCGCGCC
CACCCTTTCAGGGGATGGCAGCCTGGCCAGGAGCCAGGAG
CCAGCTGTCCCTGCTCCTGCTGCAGCTTGCCTTCTAGGGC
CACAGCTGGCGCCCAGAGGCTGTGGTCACTCTCTCTGTGC
TCCGAGATGTGAAGCCCAGGCAAGGGCTCAGGTGGCTCAT
GGGAAGTAATCGACTCAGCGTCAGAGAAAACTGCAGCTCC
AGAGAGCAGGTCAGGAGGCTGTGTGTGTGCGGGGACCCCT
CCTAGGCCATCCTGCTTCTCAGCAGCGGGCAGATGAGTGA
CCGGGGGAAAATGGGTTTGGTTTCCTCTGATCCCATCCTC
CACACACAGCCTCTTCGACAGTCGGCTTGCCACCCGCTGA
AACAGTGAGCCCCGAGCGTGCTTGCAGCCCGACCGCACCC
TCCGTCACCACCCTGGCTGGGCCGGGCCGCTCCTGCCTTG
CCCCATGCCACGCCCGTTACCTCCGCTGCTGGTACGATAC
CTGCGGTTGGAGTAGCTTCAGAACACAGCGCCCAAGATGG
CCACAGAGAGGAAGAAAGGATGAGAGAGGGAAGAGAAAAC
AGAGCACAAGTGAGACCACAGGACAAGCAAGCAGAGAGGG
TTCTGGCTCAAACCTGACGCAGACGGTGTGGCCAGGTGCT
GGCCGCTGCCCTAAGGATGCCAGCTGGCGTTTGGGCTCAC
AGCCAACTCTACTGGAGTCGGGCATGTTCCTGCAGCAGAC
TTTGCACCTGGGTCTTGGAGACCTTTTTAATAAACACTGT
TTCTACCTCTATTCAAGGACTAGTCATCTAAGAGGTGGCA
GCAGGGACAGTCCACACGGAGTACTACGTTCCCAGTTCTT
TCCCTGATGGCATGCCCTGCCCTCGCTGGGTTGGCATGAC
CACTAAGCAGGTTGGGAGACCCTCCACGATGCCAGGAATT
GAGGGTACGAGGTATAGGAGGATCCCACCCCCAGTCAAAA
GGATGGCTCCTGTATCTTTGGGGCGGGTGTTGCTGTGGGT
AGCGGAGGGGGAGCGTGTTCGGCTGAAGCCACCCCACACC
ACCTCAGCCTTGGAAGGCTTGGGAACTCTGAAGGACTGGA
GCCCCGAAGCCCCTGTCCTAGCATTCTATGGTCCCAATTA
GAAATGTTATGGAATTAGACACCCAAGTATGGACTGAGAG
CCTGAAATGGAATTCCTGAATTTTCTGTGAATACCTAAGA
ACAAAGTCTCTCTTTGTCCTCTTGTTCCCTGCGGCTGCAG
AACTTGCCCTGTGGTGGTCACCAGGGCTGACAATGGGGCT
TTGTTCTTCTGATGCTCTGTACCCGGGTATAGATGGGGAG
GGAGAGGAGGCTCTCTACAGATCTTATATGAATAGAATTG
AGTAATCAAACAGTGCATCACATCCTGGCCAGGCCTTTGA
TAGCAGGCATACATTAGTCGCTTACTCAAAGTCCCCCAGC
CCTAATAAACTTCCCCAGCGCCCAGGGCATTGGAAGGGGA
CACCAGGAGGGGAGCTTGTCATGTGACTCCTGGTGTAGAA
GACCAGAGAGGGACAGAGAGAGGACTGTCAGTCCTTCTCC
AGCTTCTGTGCGGCCCCTGTCCCCTGCCTCAGCGCTGGCC
AGGGCAGCCACGTGGGGAGCCCGGGCGAGGGGCGGAGGCA
GCGCCCCGCAAAGGAAGCACCGACGCTGTCCTGGGTGGGG
GTGGGGGTGGCGCGCAGGAGACCCCACCTGGGCCAGGGCC
AGGCCCCGCGATCGGAGGCTTCTGGGGAAGACACTAGATT
CGGTAGCTCACGGTCACCCTCAAGGATGCTGCTCGTGTCA
CCAGGAGAAGACTGCAGTCTCTCCAACGCGGGCGCAGTTA
GATACTCTCACGGCCGCCTCCCCTTCTAGACGGCGTGAGC
CTCCCATTGCCTTTGTAGCCCTTGTTTTGTGAGTGCTCAA
GAAACGGCTGAATAAACCATTGTACCCCCGGAGAGGCAGA
AAGACCCCCAGCTTTTCACAGGGGTCTGCCCACACGGAGG
CGTTTGCAGTCCCGCTGCCCCGGGAACCGCACGTGCGCGG
CGAGCCCGGAGCGCCCTCTAGCGGAGCCCCGCGCAGGCGC
AGCTCCGGGGCGAGAGGAAACGGGCCGGACGACGCCAGGG
CCCGGGACGGGCAGGGACGTGAGCTCGTTTGGTCTTTGTG
AAGCTGGCTTGGCAAATAGCTGTCTCCCAGCTGCCCCTCC
TCTGCACAGCCCGACAGGCTGCAAGGAGGTAGCACGTTCC
CTGCTCTACTCATGATCTCAGCAAGCAGCTTTCATCCCAG
CAGCTCCCCTACCTCTGTGAACCCCACATGCCTTTGGGAG
AAGAAGGGCCCTCCTGGGGCACCCTCAACACATCCCTGCC
TCCCTCCATGGGTGAACCTTTTCACCGTTCCCCGGCTTCA
TTAGCGTATTTACTTCCATAAGCTTTCCCACTCTCCCTTC
CTTATTCCTCCACAAGAAGGAAAGTTGATAGATGTTAAGT
AGCTCAGCAAATCAAGACAGAACGGGAACCTAGGTCTGAC
AGCAGCAGCCTAAGGAGATCTGAGTTTTCTGGATGCAATG
CCAGCACCTACCTCTCAGCACATAAGACGGGCTCTCCCCT
GGGGAGGCTCGAGGACTTGCGGCCTTGTTTCCTCTCCATC
CCAGGAGGCCAAGTCCTCAGGGTGCTTCTCTAGGCACCTG
AACTAGCCGGGCCTTTCACCCCAGGGTCTGCCGCCAGGCA
CCTACCTTCATTCGGGGGTGCCGGTGACTCCTCCGTGACT
GTTTCCCCAGAGCCCACCTGCGTCCTGGCGCTGAGGGTGA
AGCGGTAGCGCGACACGGGGTCCGCTCTCTGCACCGTGAA
CTTGGTCTGGTTGGGAGAGAAGTTTTCCACCATCTGCTTT
CCTACTTTGGTTCCATTAACTGAGGAGAGATAGTTAAGTG
GGATTAAACTTTAGCGACATTTATAGTGATGAGTTATATA
ATCTGCAGCTGGAGGGAGAACACCTTCCCGACTTTTCTGG
GAAGAGAAATGGTGGCACCTGCCTGGTGATCACCAAGGCT
CGGTTCAAAGGCAGAACTCCCTCCCGGCTCTGCGATTATT
CTGCAGGGTTAACGCTTCCTCACTGATCCTATTGTCTCTA
GCTCACTGCAAAGTTACGTGGCTGGTGCTAAAAGATTTAG
GTTTTAATTCCCAAGCCCTTTCAACAACAGAACTCTTGAG
TTCCTTTCTCCCTTTCTTCCCAAGCCCTTTCAACAACAGA
ACTCTTGAGTTCCTTTCTCCCTTTCAAACAGAACTAGGGC
AACACCACTTAGGGCTTTTGACTGTTAACACCTTCTTTGT
ATAAGGCCTATTTAGTATTCTTCCAAGGGCGAAAGGGTCA
GGTCCAGAGATTGATTCAGAACCGCAAACAAGCACACGGT
GGTTGGCTATTAAAATTGTTAACAACACAACACCTGGCCC
TTTCAGGGAGCCAGTGAGGTACATCCCCTACTTTAGAGGC
TTAAAGCTTTTCAAATGTAGTGTCATTCCCTGAATGGGGA
CGCTGAGCTCTAGGAGAGGTCCTCCCAACCCGGGCTTCCG
ATTCGAGTCAATCCAGTTACTTGGCAGCTCTTCATACAGC
TGCCTTGTCATAAATGACACCTTGTTAAGGTGTCTCCCTA
CTGTCTAGGGACTCCTGTGAATGTGCTGTTTACCCCATCG
GATGGAAGCCCTATTGGGCGAGGACCTATCTCCCCTCGAC
TTGTAGGTGTTACAGACTATAAGATCCCTAAAGGCCGTGG
TTGTCCCCCTCATTAGACCAGAGTTCCCTTCGTCTCACCC
ATCAGACTAGAAGCTCCCTGCTGGCCGAGCTGAGTAAGAA
GAACAGGGATCGGATCTCATCTGCCTCCCCCAGTCCAGTG
GGGAACTTCTCCCTCAGCCCCTCCATGCCTCTGCAATGCC
CTCTGCACCCATGGGCTTCCTACCGTGGTTCTTTAGGAAG
GGTGGTGAGAACGGGGTTTCCTGTTCTCAGACTATCTAAG
GGAAAGGGAAAGAGAAGGGCAGAACGTACAGGCAACGTAT
CTGAGAGTGTATCCAGTCAGGATCCCATTGGGGTGTTCCG
GATGATCCCATTCTAGGTTGATTGTCTCCAGGTTGGGCTG
CCGGACTCGGAGACGCCTGGGGGCGCTGGGTACTTGGGGA
AGGAGGAGAGAGCAGGGGAGATGAGGGGGAGAGGAGAGGA
GGGGAGCAGGGAGGATGAGGAAAACACAAAAACAAAGCAC
AAGTATGAAGGCATTGACCTCCGGGCACCCCATGCCGGCC
ACTGCCACATCAGGGCCTGGGAGGACCCCGAGGTGGCCAG
AGCTCACTGCCCCATCCAGGATGTCGCTTCCCGCAGGTGT
GAGGACAAGATCGGCTCAGAGTCTACTGTTTAAATGTGGA
AGAAGTAGATCAAGCTTTTCTTTAGCAACTACCCTGGATT
CAGCACACATTAGGCTCTGAGCCTGCAGAGACCTCCAAAT
TGGGCAGAGCCGTCCTAGGCAGGGAACCACTGGTAGCTGT
TTTGTACGGAAGGTGCAGCTCCCAGTGCTCAGACGAGGAT
CCTCGCCGCTGGCCCGGGCAGCAGGCCCGGGCTGCTGAGC
TGAGAGTGCGGGGCTCAGGGCTGCGCAGAAAGAAACACAG
GATGGAACACCTGGAAACAGGGGGCGGGCAGGAGTGATGG
GGAGAGGCTGATGAGGGGGAGGGAAAGACAGGAATAAAGA
AAACAAGAGGGAAGAACAAAGGAGAGGAGAAAGGAGGAAG
AGAAATGGGGAAAATAACAGTTAAGAAGGGAGGGAGGAGA
AACAGAAAGGGCCAAGCAAACGCAAAGCAGATACAAGGCT
AAGCAAGAGCGAAGAGGTGGACCAGGAACTCTGCAGGCGT
CTGCACCCCGGGACCCCCAATCATACACCTACAGAAGGCA
GGGGCTGCCTCTGGGCACCCTCTGCAGAACCACCACACAC
AGGCCGCACATCTCCACAAACGCTCCTTGGCAACGTGGGG
TGAGGACTGTGAAGGTCTTAGGTGCCGGTGGACCAATCGG
ATGGCTCCAGTGGGCAGGTACACGTGCTGCCTTCTGCCCT
GGGAGGTGGCGGGGCAGTGCCCTTGGGGGTCGGCCTGCAC
AGCCTGTCTGGAGTTATGTCAGCAGACCACACGGGTCTTC
TCTTGAGACTCAACCTCCCGTCTGGGCAGGTCACCGTGGC
AATGGCACTCGGTGGGGATGGTGGCAGCTGCTCAGCTTGT
GGGTCCTTGGCTCCTTGAGGCCTTGAAGAGGTCACCTGGG
CCATCCGTGCCGAGCCACTCGGGGGCTGCTCCGGGCCCGC
CGGTGTGTCCTACCCTCGTCCTGCCCCACCCTGAAGAGCT
GCGGCCAGACCTACCTCCTTCTGGGGTGGTGAACTCCTTG
GTCTCACTGCGAGGCCCATCGCCTCTGCCATTGACCACAA
CCATCTCCAGCTTGTAGTTGCTGTAGGGGAAGAGGCGGGA
CACCACGCCACGGAGGCGGTCACCGGGGAAGCTGGCTTGC
TGTCTCTTCTGAGACACCCACAGGTTCTTCAGCAAGCTGC
TCTCCCTCCAGTAGTAGGCCTTCGGGACAGAGCAGGCTGG
TGAGCGGGGGCGGGCAGAGCCGGGTTAGTTGTTAGTGCTG
CTGGCAGTGACCGGTCTTTCCTCTGCGTGCCACAGGCTCC
AAGTCCCAGGTGACCTCATCAGTCCCACACAGGGCTGGGG
GAGCAGCCTCGCCGTCCCCACTCATTAGTCACTAATGAAT
ATGAATTTATGGCAAACAAGAAATAGGGTGTTTGGTTCCA
ATCGTTTCTGATCCATGCCACCTCTTTGCGGGACGGGCGA
GTCGGCCAAACTTACATCTGAGCTGCTCCATCATGAGACT
GATTTCCAGGGTGAGTGGCAGGTTGCTCAGGGAGTCCGTG
CCAGAACCACATGTGAGCCAAGGGTCCGGGCATGGAAAGC
TCCGCTCCCATCGCTCGAGTTAGATTAGTACGGTTTAGAC
TGGCAGCAGGCAGGTGTTGAAAAGTAGCAGGTTACCCCCA
GAAGTGTGAATATGAGAAAGGGTTGATTTAATCCTTGGAA
GTAAAATGATTTCTTTTCACATTGTTTGAAGACCTTTGGG
GATGAGATGGGTTCATGTTCATGTCCAAGAGACAGTCACA
CGTCCAGGTCAGTGGGACACTGGGCTGCACGGTGGCAGAG
CTTGGATGGGACAGGACGGCTAAGGAAGGTGGTGTGTTAC
ACGGGACAGTGGAGTGAGTTTGCCACATGAGGTCTAATTA
GCAGTGGATAAGAAGCCACGGGTCAGGCTGCCACACCAGT
GTCACCCAGGCTGCCCCGGCAAGGTATGGGGGACTCCAGA
CTTAGAGGGGGACCCAGTGGAAGTTTCAGCCAGAAAAATC
TCCAAGCGGGCAGGTTAAGGGTGCAAGTCCACTGCTGGGC
AAGAGTTTTCCAAGTGGATACGTCCCCTTGCCTTCCCCTG
CTTGCCACATTCCTTTCCCAAGAAGAGACTGGCCTCTTCC
GTTCTGCCCCCACCTGTCTATCAGCCAACTCCTGGTGACC
TCTGAGGCCACACGACCAGCGTTAATCACAGTTGCAGCTG
CCCCACTTCCCAGCCAACCTCTAAAGCTACTCCTAAGGGA
GAGCCTTGTGGACCCTGAGTTTTCTCTGGCCTCTTCCCAT
CTCAGCCCACCCTTTCAAAGAGGAGCGATGCTTGAGCAGA
AACTGCTCGCAGGCAGGGAGGACGAAGAGGAGTCAAGGGC
CTTGAAATTCATATTCTGGGTAATCCAGAGTTGGCTGTGA
CAACAGGGGGGATGTCTGCACCCTTTCAGTGGCCTTGCCT
GTTAGCTGTGGCTTTGTGAAACCAGACTGGGTGAGACAGG
CAGCCCAGCAGGGGCCACCAGGAGAGGGGCGGGGTGTAGC
CCGGCGGGGCCTCAACACGGCTTCTAAAGATACAGTTGTG
TCCACTCCCACGTGCGTTGCAAACACCACGTGCTATGCAA
CCCACCCAAACCCACCACCCTTCATGTGATTTTTTTGCTG
AGCAGAGTCTCTCAGCATATCTGTTGCAGCACACATCTGG
GTTTACATGTTTTTTTCTGGACATATTTTTGAATAGCTCA
CCCTAGACGTCATCTACTTGAATCAACTCTGGATCCAACA
TACACCCCTAGGATCCCTTCCAAATATGCCCCGCATCTGC
TACCCCCTTGGCCTGGTTAGTGAGCTGGGTGGTTAGGCGG
AGCGGGGAGCTGGCGTCCTCACTCGGTACTCTCTGAGCTG
GCCCTGGACCGTGTCGGGGTAGACGCGGTTCCACTGAAGA
CTGATGGCTGTGCTGTTCGTGACTCGGACTTTAACTTCAG
TGGGTGCAGCCCTGGGATCTGCAAGGTGTTGGGACAGAGA
GCTGGTTATGTGGGCGGGGCTGGCCCCTGGCCCCTAGGGG
CCCTTCTGCCTTGTTCTCTGCTGGCCTGGACCTCCACTGT
ACTCAACGCTCCACGAGGGCAGGGGCTATGCCTCCTCCAT
CCGACTGTACTTGAAAAAGTCGGGGGAAGGCTCAGGACAA
AAGGGTGCCAGGCCAGGGGGGAGGGACTCCGCCTATGCGT
TTGAAGGGCAATGACTTGCTACCCGCCTGTGCTGGTAGTT
TCCATCTGCCCTTCCCTTCCGTCCTCTACCCTTCCCCACC
CTGCTCCACGTCCTGGGAGGCTGCCATCTTTGGACCTTAT
CGGCTGGGCTTCCTTGTTCTCGGGCTTCCAGATGGGTTTG
GCCAATAGGAGGCACCAAGAGGAGACCCCAGGGCAAGAGC
AGAGGGAGTGGGGGTGTCAGTTCCTCTGGCTTCCCCTTTG
CTGGGCTACAGGTTGACGGCTTTTTTTGCACTCTTCCACC
CAAGGCCACAGCTCCCGAGGGTGGTCCTTGTGGGCTGTGG
TGACTCATCCGTGCCCTGCTCCATCAAGACTCGCGTGGCA
CAATGGCTTCCTGCTGCTGCTGGCCCTCAGATGGTTCGTG
CACCTTGCTGTCTTCCCTCTAGCCCTGCCCACACATCCCA
AGTAGTCCCTTTCGAGAGTGCATCTGTTTCCTGCCAGCAC
CTGGCACGGAACATCACCCACAGATTGCAGGCACCCTCGC
CGAGTTCAGGAAGCGATTCTGACCCCGTTGCTACCTGGAG
AAGGCGGCCCACTCCCTCCCCCGTGACCGACTCCTGCCCC
CATTTCTCCACTCTGCCACAGAGCAGCCCTGCCCGACTCT
CTCGTCCACCAGAGCCGCAGGGACAGATCCCACAACGGAA
ACTGTGCGGGGTCCGTGAAGCCCCCGACCAGATGCTGCCC
TTCCGCTTACCGTCCCGTGGTCCCCACTGGGCTGCTACGT
GCAAGGGCTACCACCATGGAGGGGAGGAGTGGGATGGACC
CCTCTGCTCATCTCCCTCGGGACTCCAATCCATAATCACC
TCCAGGAAGGTGGGCACAGGACCCAGCCCTCGCGTCTCCC
ACCTCACCGTTATAAACACGGTGGCCCTGCTCTTGACCCC
AGCACTGCCCTTCGGAGTCCACGCCTCCCCAAGACTGTCC
CTCCTCCCTTCCTCTCCTCACTCCATCTGCCTACACGATC
GCTTCTCAGATCACAGCCAGGCCCAACAGGACACAGACTG
TCCTGAGCCAGGAGGGGACTCTACTGACCCTCCTGCTTGG
CTCAGCAGCCTGTGGGATTCGCGTGCTGGGGACAAAGAGG
CCACCACCGCCTGGTAGCCAGGCACCTACTTTCACACACA
CGCCCGGAATCCCGTTGCTTTCCCCAGTCCCGGCCTCCAA
ACACCTTCTCTTCTTAGGCTCAATTCCAAGGGCTGGGAGC
AGCGGTGGGAACGCCGGCAGCGGCTGGTCTGGTGCTACAC
CCCTCAAGCCTGCCCCTGGGAGCCCGTCGGGGAGTCTGGC
CTGTGGCCCTCCTTCCCATAGAGGTGTCTAGTTATAGCTC
TTTGGGACAGGTAGTCCCGAGGTCCTTCTTGGCACGAGCA
TGGCTTGCAGTGAGGCAGCCAGCCCGGGGGTCTGGAGACC
TGGGCTGTTTCCAAGCCCGACGTTCACTGTTACGCGGCAC
TGCCGAGGGCTCCCCTTCCAGGGCCCCAGTTTGCACATCT
GTGCAGCGAGAGTGCCAGCTAGGCGATGACACTCGGGAAT
TCTAACCAGTGTTCGGGTGATAATACTTCCACTCCTGATG
TCATCAGGTGCCTGTCTGCTCCAGGTCACTATAGGGACTT
CTCTTTCCTGGAAACTGGTGGTCCCCCCACAACCCACCCC
CCCATTGCTGGACTGTGAGAGTGGCCTTGTGCAGCCTAGC
CAGGAGGGTCCTGCATGGGGGACAGGGAGGAGCTTACTCA
CAATCTTCTCCGGAGTAACCGATGACAGTGTCGGGCTCAG
GGCCCTTCCCAAAGTCGTTTTCGGCCTGGACTCGGATCTC
ATAGGGCACGTAGACAGGGGTCTGTCCCACCACGTAGCGA
GAGCCCCACACCGTGGCGTTGTTCCAGGCCTCTCGAGTCT
CTCTCCGCCGCCACTTGACAATGTAGCGCAGGTTGGGGCC
AAAGGCAGAGGTGGCGTTCATGGGCTGGGCAGAGAGAGGG
ACAGACGAGGTGGGGAGGCTGCAGGTGAGGCGTGTGCATC
GCCCAGAGCTTGCCTCTCTCTCCGTGCCAGGCACCTCTTC
CCGGCCTGCCTGACACCAGCCAGCCCCTTGCAGGGCAGGG
GAGAGGACATCTCCTTCCCCGATGAGTCCCCCAAAGCCCA
GAGTCCTGTGACCCCAGCAGCATGTAGATTTTCTGTGATG
GCGGCTTCACCCAAGACCTAGGTACCGTGGCTTTGAGAGC
ACCCACATTTGCAGGTGCCAGGGGAGTGAAAGCTTTATTT
CCAACAGAACTCCTTCCCATGACAGCAGCAACACTAAAAC
AAAATCATCTCCCAAGTCAGCAGGGATGAGCTCTGGTTAA
CCGTAGCCCTCCTCCTGCCAATGAACTCAAATTCCGGAAC
TGACTTGACTTCTACCGAATCCTACGTGTCTGTCCTGTAC
CTCCCACAGACCAGAGTTCTTTAAAGGGGGGTCTAATGCC
ATTCTTTGTCCTGGCCCTGGAATTGGTCCCCTGGGAGCCG
CCCTGCAGAGCCCTAGACCAGCTGCTTGAGTCTGGGCTCG
GCCCAGTCGCTGTTGCTGTTCGCCAAGGCCGTGTCGTGAG
ACCAGGCCCTCGGAGAGACAGGGATGGTTCTGGTTCCACA
CGCTGTGTCTCCCACTGCCATTCCTTGGGGCAGCAGCTCA
GAAATGCTAATGTTTCAGTGGCTGCATTTGCAGCTCTCAG
ACTTGGAAGTGGTTTGGAAAAAAGTGCCATTTTGAGACCA
CATACCCCAACTTTCATTTAGAAAATCTAGTCAGTGAGCC
AAGACAAAGACGGGATCTTATGATCCTAACCTGTGGGGAG
CATTTAGAGTCACTGAGTCAATTCCCTGAACAAAAGAAAG
GTCCCCACCAGACACGTCTGAGGCTGGTCTCTGCTCTACT
CCCAACACTCGGCAATGAAAGGGCCCCAGAACACACCGCA
CCTTGATATGATGTTCTGCCTAGAGGTTTCCTAAAGTCTA
ACCTGAATCCCTCCTTCTCCAGCAAAAATCCATTTGATTT
TGCTGCATTCTCTATGAATTTAGCTAGGCTGGCAGTCTGT
GGAACTGGGTCACCTCTGCTCCTGTCTCTTCTCTGATACT
GTGCTCTTAGACACTTGTCTTGTTTGGATGCCCAGTGCAG
AGAGGAGCTTGGTTTCTTACAGAAGAGTGGCCACCAAGAC
CAGCCAGAGAGTCTGAAGCACACGGTGGCCTCGGGGTGTC
CAGAGTGGGCTCCTGGATCACGCTGCCCGGTGAGCGGACC
CACGGACGGCGGGGCCGGGTGGGCTCTTACCGTCCATGTG
ATCTCCATGTTGTTCTTCCTGGTCCCCTCTCCCTTCACGT
CACCAGGATTGGACTCAGGGGCTGAAACCCAAACAGACGC
AAAGTTCAAGTCCAATGTGTGCCTCACCAGGGCACGGCAA
GCAACCCTTCTCCTCCCACCCAGTTGGTCCCTTCTCTGCT
GTTTTTTCTCAGCTTCGATATACACACTATGTCCCACGTG
TGGCTGAACCCACCCTGCCTTTTTCTCATGTGCATGATGT
GCCTTTCTGGCCAAGGTTTAAACCCCCAGAGCAGGCTAAT
TTCTTTCAAATTTTAATTCCCCACCAGACAGGATTTGTTG
TCAGGCTTCCACACCGTGGGTGGTCAATAAGCCAACTCAG
TGGGGATTATCCCCTTTGTGGATTATCCGCTCAGTATGTT
TCATGCCAGACAGGTTCATCCCTGGCATTTAACATTTGGG
GAGCATCTTCTATGAGCTGGTGTGATTTCAGAAATCTAAA
CACTACCCAAGCGTGTTAGGAAAAGAAATCCGAGGTAACA
CCGGATTATATATTTCTGCTGCACGTCTTTGTTGTAGCTC
TCCCCTTTAAAGCAGATAATCAAGAATTACTAATAATTTT
AGTAATAATAAAGATGGCAGTTAACATTTACCATGTACTT
GCTATATGCCAGGCATTGTGGTGAGTACCTGGCGTGCATT
TTCAAGTTTTCACAACGGCTCCAAGACGTGGGTGTTATTA
CTGTTCTCTGCTTCACAGATGAGGAAGTTGAGCCTAAGTT
CCCATGTCTGGGAATGGGGGAACTCGGTTTGAGTGCAGGT
GCCTGGTTCCAGAACCTTCTCTGGTAGCCCTCAAGTACTC
ACGTGCTCCACTGGTTCGGTAGCGCTCGGATGGGAGGCTG
GGGTGGCTGCTCCCAACCTCGTTGATAGCAATGACCCGGA
ACTGGTAGTTGACATATGGGGACAGCCGGAGGACAGCTGA
GTTGACACTGCCTGGGAACTTGGAATGGTCATGCCAGACC
CCGGGCTGGAACTGGTCCTCTTCAAACTGGACGACGTAGT
CTGGGCAGGGAAGACACAGTGGCTTCAGGAGCTGAGTTAG
CGTGTTCTTCGTTAAAATCACCTCCTCCTGCCTTGCGTTG
TCTCCCTCCCAGAGCAAAGACAGAGGGAGAAGACTTCCCG
GACACGGGAAGGGAGACCCAGGCCTCCGCGCATTCTGAGA
ATAGCCCAGGACGCACAGCAAGTGAGGCAGAAGTGGGACC
AGAAACCAAGGCAGGCCTCCGGTTCAAGGATGTCACCATC
TCTCTCCTCCGGCTGTGGAACCCAGGGCCCCCGAGCTGAC
CTGTGATGGGGCTGTTGTTGGCGTCCCCCGGGATCCAGGT
CAGCCTCACGCTCCTCTCGGCCAGGTCGGTGAGCTCCAGG
TCCCGGGGCCGGTCTGGCCGTCCTGGCGGCAGAGGGAGAA
GACACCACGCAGGGCTCCTGAGTTAGAGCTGGCCCGGCCT
TGTGCTGGCCCTTGCCCCGGTGACAGGTCCCTAAGGGGCT
TAGGTCTTCACTACCATTGCGATCCAACCCCAGCCTGCCC
TGAGGGGTGACCACAGGGACCACCCCCTTCCCTGGGGGGG
GGCAGAGGAAGAACAAAGAGGAACCTCCAAATTCCAGCCC
TCCCAAAAGGGCACAGAGCAAGAGAATGAAGCGGACCCTG
TGGGGCCCAGAGGGCCAGGGGTGCGGCCGCCCAGCTCTGC
GGGTCGTAGAGCACGAGCATTCGGAAACGCTGCCCTTCTC
ATTAGACCCGTGCCCACTACATTTAGGCAGATGATGAGCT
GTGGCATTTTGTCCCATTTTCTCACGATAATTATCCCCTG
CTCTGTGTGCCAAAGCTCTGAGGGGACCGGAGCCCAGGGC
GGGGGGTTGGAGAGCTGAGCAGGGCAGACAGGTTCTGGGA
AAGCGGGCAACAAAGAAAGAGGACCAGGCCAGGGAAGAGA
GGGAGACTTGGTCTAGAAGTTTCAGTGATGGACGGAAGGA
CAGAGGAGGCCCCGGCAGGTTTCCAAACAGGGGGGATGGC
AGCTCCTCTTTGGGGTGCTAATCTCACTGGGTTTGCTTTA
GTGGGTGTTAATGCCATCCCGGCCTGGGATGAAGCCATCT
GGCCAGGGACTGGTGGGGCAGGTAAGATTTGTTCTCCATC
TCGACTCCCTGAGTCAAGCTGTTCCCGTCTCTCAGCTGGG
TGCTGGAAGGACCCGGAAGGGGAGTCCCATGAACCCATTC
ACAGGTGTGTATGCTGCCGTGTATGTACAGATTGTAAAGG
ACACGTCGTAGCAGACACGGGAGGCTGCAGAATGACGGGT
CTACAGACGATCTGAAGGGAGTGGGCTCTTCTGCCTGGCC
CGTAAACACTTTGGGGAGAACAGGCCACCCCAAGGGAGTG
GGGAGTGTGGCTGGGGGTAAGGGATGGGGTGGGACAGCTG
AGGACTTCGGAGCTCAGTGTAGCAGGAGCAGGAAGACCAG
GGCAGGGCTGTGCCGTGGGCTCGGGGAGGTGGACACACGC
ATCCGAAAGGAGGTGAAATGTGGCGGGGAGCGGGGGGTGT
CGCCCAGGAGCCTACGCACTGCAATCCTCTCCTGAGGGAC
CTCCTCCTCCTAGACTCCTCCCCTAGGCAGCTGGGAGGTG
CTGGCGAGGGCCGGGGATTAGTACGAATTACCTTTGGGCA
GGGCAGCCAAACTGTTAGTTGTAGAGGCCTGATCAGCTGC
AAAAGTAAGACGGGTTATCCAGGTTAGCAGGTTATCCAGG
GTTAAAGGTGTTCTAGAAGGGTGCAAATAGGTAGCCGAGG
CCTGAACAGCTGCCCCTGGGCCAAGGTGTTCCCGGCACGG
CTTCGCTTTCCCTTCCACGGAGAACCGCCCGCCCTTACGG
AGGCCGTCTTGTGTCTCCTCCACGGCTGGGACGGGACCGC
CGTTTCCTTCCCATCCCAATACGGCGGGGCCCACCGTTTC
CAGCAACTGCGCCGCTGAACTGCACCAATGCTAATGGCAG
CAGGGCAGCCAGCAGGAGGACGGAGGTGACGAGGGGACAG
CAGGGGGTCTGCTTCCCCGGAAGGGAGAGGCCTCCTTCCC
CTTGGCTTAGTGATTACAGTCCAGTTCGGACACAAGGACA
GGAAGAGACAGCATCATCTTGTTCAGGGCACAGCACACTG
TGAAATGCCACCAAAAACCAGGAACAGGGTGGGAGGGGGA
GGAAAGCTGGCGGAGGTCGTTGGAAGCACAAACACAAAAC
TCAGTCTTGTTTTAATGATGGATTGTTTTAATCGACTTAG
TGGTTTAGAGTTAGCTGTAAGAAAGGTACAAATGGTCACA
AGCAACTCCTGTCCACTTTCTCTACGTCACTCAGGCACCC
TCCAGCTGAGACCGGGGGGAGTTAGTGATTCCACCCGGGC
TGCCAGCTGTCCAGCCAGCTTGCTCTGGAAGCGGCTGCTC
CCTAACCCTGAGATCAAAAGGCAGGAGATGACCACGCCCG
GCCGCCCGCTGACCACAGGCAGTGCCCTGGGGACCGTCCG
GGGCCGCTGCTGCTCTGGCTGCTGGGCAGGCCGGGTGGGG
TGGTCAGTGCCAGGGTGAGCAGCGACAGTTACCTAGCACG
GTGAGGTAGGCCTTGGCCAGGTCCTGGTCCAGCTCGGTGC
TGGCGACGCACGTGTAGCTGCCCTGGTCCCGCTCTGCCAC
GCCAAAGATGGTCAGGGAGTCGTCCTCTTTCTTCATCCTG
CGAAGGTGCCACGGACTGCTTAGGAGGAGGGCAGGGGGCG
AGGGCCGGGCTCTGCCCACTGCTTTCTCCCTAGCGGGGGA
CTCTCGCGTCAGAAGGAAGAGGAAGTGTCACAGGCTGAGC
TGGGAAGGCTCAGCTCCTCCCGGGGGATGTGAGGCCCCAG
CTCGATGCTTCGACAGAGGCATCTTCAGTCACCTGGAGCA
CGTCCAGTACTCGATGGAGGGGACAAGAAAGTGGGCAAAG
CTTAGGTGGCCCTGAACCGTGTTTGGTGCCTTCAGTTCCA
CCTTGTGTCTGTCTCTGTTGTGCTGTGCACCCCTCCCAAA
TTAGGGCACCGCTAGGCCCACCCCCCAAAAAGTAGGTCGG
TATTCCTCTTCTTGCAGCTCGTGTGTCCTCAACCCAGACT
CATCTCTGTACCCAGGCTTAGGCCGGCCCACCCCGGGGCT
GCCTGGAACTGTCTCCCACCGAGAGAGACGTGCACCCCAG
AGCAGGGTGGGCTGTAGCGCTGTCAGCACCCGCTGAGCGA
GTGCTGGAAGGCCTGTGCCCACCTGTGGGGTACACCCCCC
GCAAATGTCAGGTGATGGCTGGAGACAGCTGGTCCCATGT
CCAACTGCAGGGCCCTGTACAACCAAGGCCCCGGGATGGA
GGGGGTACAGCACAGAGTTTCAGGGACAGAGGCTCCAGCT
AGGGTTCTCAGCCAAGACTGCACATTAGAACCCCCCAGGG
GGACTTTTGAACACTACCCATGTCCTACCCCAGTGATATC
AGAATCTGGGGTGAGGGGAGGGGCAGGCGTGGGTCCAGGT
GCAGTGAGGACAGGAACCGCCAGTAACTATCACGCAATGT
GCACAGTTGGCTCGGGCCAGCCCTGCCCTCTAGTGGGGGA
TGGGGGTACTGCAGACAGGGCCGGCGCCGTGGTGAGGGGG
AAGAACAGAGGAGAGGAGACCAGGACGGGGCAGAAAGAAA
AGAAGGAAGAGAGGAGAAGTGAGGGCAGAGTGGAGGGAGG
AAGTGAAGAGAGACAGGACTGGCGAAGAGAGAAGGGGCAG
AGAACAGAGAGAAGCTGGGAGCTGATGGCAGAGAGAGAGA
TGGATGCAGGGTGGGGGGTCGCCCCTGAGTTGGAGGAGTC
CTCATGGCTCCTCGGTGACATGCATGGCACAGGCTCCCTG
ACTCTGGGCTCTTCAGTGTGTCACCAAGAGCAATGGAACA
GATAGTGCCCCTCAAACTAGCACCAGGAAGAAGAAGGGAG
GCCCGGAAACCTGTTTCCAATGTAGAGAGGCTCGTCGTCC
TTCAGCCAGGAGACAGTGAGTTTCAGGGACGGGTCGTGCT
TCACGCGGCACTCCAGCTGCACCGTGGTGCCCCTCTTGGC
AATCTGGTCCTCAGGCATCCGGTAGATCCTGGTGGGGTCT
GAGGAAAAGCCCGGGGAGCTTGTCACGGACCCGTTCTCTG
CCCAGCTCCCCCCGGCACCCCCATGGGGCCACACAGTGTG
CAGTGTGACATGCCTGAGCAACCACAGGAGGTGGCACAAA
CCGAATGCAGCTGTACGAATGGAGAGGAGTTCCGGGCTGG
GTAACCCCCCATAGCAAGTGACCCTCCAAACCCTCTCTGT
CTGGCTTGGGAACATGTGGTGTAATTTCTGGGGTGGCGGT
GGGGAGTTGGTGTGGGCAGCAGGTTCCCGTTCCTAATTCT
CTTTCCACCAGGGTGACAGTAAACTGACTTGAGTTCCCAG
CACCTGTGCCAGTGAGAAGGACACATAGACACACGCAGAG
GAGCCCGCCCAGGATTAAACATCAGGTGTGGTGCATTTGC
AAAGCGATACCACACGTGGGTAACTGCAAGCAGGGCCCCC
CTGCCACCGTCCCAACTCCCACCTGTGAGCCCCTCCTTTA
CCTTTGACCTCCAGGCGGACTTGGTTTTCAGCTTTGCCCA
GAATGTTGGTGGCAACACAGGTGTAGATGCCTTGGTCCTC
TTTGCGGATCATCTTAATTTCCAGACTGCCGTTCTCATAA
ACGTGGTAGTTGCCACCATCCAGGTTGCTTCCTTGCCCAT
TCTTAAACCTCACAACAGAGCAGCAGAACACACAGCATAC
TGAGAAGGGACCGGCCCGAGGGCGAGGGGCAGCCACCCAT
CGATCGAGAGGGACCGAGGGGGGGCCGTGGAAGGAGTCTG
GAGCCCTGAGCCCTGTAGGGCCTGCCTCCAACCACTAGGT
GGCCCTGGCAAGTCTCTGCCCCTCTCTGGGCCTTGGTTTC
CCTTTCTGGACAATGAGGGGGTTGACCCAGATGACCTGCC
AGTTCCTCCCAGCTTCAACCCTTTAAGCCCTTTAAGGTTC
CCAGGTCTTGCTGAACAGCTGTCAGGGGCCGGATGGGAGC
GAGAACGTGAGACAGGTGAGCCCTGCTGGGGACAGCCTGG
TCTCCCAGAACCTACCATCGGAGTGTGGGGATGGGAGACC
CAAAGAATGGGCAGTCCAGCCGTGTCCGGTTGTAAAGAAT
CACCCTAATGAGCTGGTTCCGGGGCGACAGCATCCGGGGC
GGCACATCTGAAATTCCCAGAGAACCGATCTTGGGTGCGG
AGTCTAATTCTTCCATTTCTTCCCCCTCGGTCTTGCTTCT
GCTACATGCTTTCTCCTTACAGCAGCTGTCCAAGCACCAA
GACACCTCGCCCACCAACCTCCCCACCTTCAAGAAGCCTC
TAGGAATTAGGTGAGGAAGGGTAAGTTTGTCCATCTGTCC
TCAACCTACCCTACATCCCCTCCAGCTTTGGCAAAAACTT
TCCCCAAACTGTAGGACCAGCAGGTTCCGCAGCTGCCCCT
ACTCAGCCCTAAGACATCTCTTAGCTGCCCTCTCCCTGCT
CAGGGGGTGCAGCACACATACTCAGAACCATGTGCCACCC
TGGGATCCAACCGAGAAGCCGGGGAAAGTCACCATGGATG
CGCCAAGGATATGAGACAGACCCGCTCTCTCTCCAGGGGA
GGAAGGGATGAAGACTGACTCTGGTGGAACTGAGTCTGTC
TGTGCATCCAGCTCCGTGCATTTTCAGTGCTGCATGCTTC
CTACAAAGCTCACCTTCAGTCTCCACGCTTCCCCATCCCC
ACAGCCTCTTACCCTGCCCAGCCTGGCCAGTCTCTGGAGA
AGAAATTGTGTCCCATGACATAACCAAGCCCCAGGGCGAC
TCTACAGCAGGAGAATGCTGGGCGCACTCACCCAGCACGC
TGACAAAGGCGTTGGCCAGCAGGTAGCCGTGCTCGTTGGA
GGTGTTGCACTGGTACACGGCCCTGCTGCTGATCTGGGTG
TCCCGGAAGATGATGGTGTCGCCAGCCACCTCGCGGTTTG
GGTTGGGTGGTGCCGCTACAGATAAGAAAGAGACATTCCT
TGTGTCATGGTGAGGGGCACTTAGGGCTCGGGCCAGGGCT
CCCGAGGACGACTGGGGTGCTGTGCAGGGCACTGGGTGGG
TCCCAGACGACCCGGCTTCTGGCCTCACCGCTGCCGACCT
GTGTGACCTCGGCCATACACTGAACCTGCTGGAGTTTATC
TCTAGTCTAGACTAGGATACTGGGAATGTGAATTCCTGCT
CCACTTCCGTAACAGCTGGGCAGGGGTGGCTGAGAGCGTA
AGCTCTGGAAACGGAAAGGGGCTTGAATTCTGACCGCATC
ACCTGCAGCCCCACTCAGTCCCTTTCCAGTTCAGTTTCTT
GTCTGCAGAATGGGAAGAACAAACAGTCTCATGGCGGCGG
CGTGATGATACCTGAGATTTCACGCACTATAAACTGATTA
GCGAAGGCCTAGCACGTACTGATTATTGTCGTCATTATCC
AATACGCATATACGTAAATGTGTTTTGAAGAGGATAAGAC
AACATACAGACAGGGCCGACCTACCACTTTCCCACCCTCT
GAGCAGAGCATTCTCCAAACATTCACAAAGTTAAACTCGC
AAGCCAACGCCTGCTGGAAACTGAAAGAGCCCTTATATTT
GCCCAAACTGCCAGGTCTTCCCAAAATATGCATCCTCAGC
TGAGAGAGGACATCCCCCCATGGTTCTCCGGTACTGCCGG
CTTGGGAGGCAGAGAGGGGAGCGGCTGGGGGGTCTTGGTT
CTGTCCACACCTCACTCCGGGATCTGGGGCAAATCAATCG
ATCTTTCTGAGCCTCATTTCTTTCATCTGAAGAATGGAGA
AGAATCGTTCCCATCTTTCTCCTACTCTAAGGAAGGCTGA
GATAAGAGAATGATAATGAGCTATAAAACTAAAAAATTTC
TAGAAATGTAAAGAACTGCCACTTTCCTCATCTTTAACCG
CTAGGCGATTTCCTCCATAAGATTTCTGGACTGGGAAGCA
GGTGATTTGGCTTGTAGAGGCCACGAACTCACTCGGCATC
ACTCAGACCTACACGGGGAGTCGGCAGAGGAGGGAGGAGT
CCGGCCTGCGGGCGCCACTCCACAGATAGCGAGTCCACTC
CCGGGACTGGGGCGTCGGCCCGGGGTAAACGGAGACGAGG
GCAGCGTCCTTATCATCGGTCCCCGGGTCCCCACTCAGCA
ACATGGCACCGGGGCAGGCAACGCCAGCAACCTGAACACC
TCCTTGCCTGGCAGTTCCCAGGGAACCAACGCTCTGCCTA
GTCGTTCCCCTCACGTGTTCCCTGGAGAGGGTGACAGGTG
ACCTTTCCAGGGCCAAGGCTCAGCTGCAAGTCCTGGGCTG
CATTTACTTAGTGGTGCTGTGAAGTTTAGCACCACGGCCT
GCCTTGTCCCCAGAGTGCTGTTGGGACAGAGAGAAGTGCA
GAGGGCAGGCAGTGTCCATATCTCCGCTCGTAGCCAGGGC
AATAATACCGGGGACAGCCAGGTTCAGCACTAGCCGGTAG
AGGGGGGCTGCAGACTCACAGCAGCCCGCAGCTTCCGCCC
TCACTGGCTGTCTGAACTTGGGCAATTCGCTGCACCAACC
GCAGCCTTGTTCCCTTGGCTTTCATGTTCAAGATTAAAGC
AGTAACAGGGGGGTGCCCCCAGCACAGTGTCTGGCACACA
ATAAATGTCTAAAAAGCTAAGTCCTCACCCTCTCCTCTAC
CTGTCTCCCCTGCCTCTCCAGCTGCTCTGCCAGCTGCTGC
TCTTGAGTTAGATTCTGACTTCTCACCATCTCTTTTTTGT
CCCATTCGGTTGATACCATTGTTTACATTTCCTTTGACTC
CTTAGAGAAAGTAATGACAGGAAATTTTAAAAAGTAAATG
CAACCGGAGGGATATGATGTGAAACCTTGACCAAGACCAC
TGGCTGGAAGGAGCCCAGTGGTCCAGGAGTTACCCATTCC
ATCCATCTGGGCCAGACGAAATTTCCCCAAAGCCTACGCA
CATTGAATAAACCACACCTGTGCATCTGCTCTCATGGGGA
AGTTCTTCCTCGTAGCCAACCATAATCTTGCACATTATCC
TATAATTCTGCTTCTTTTTTTTTTTTTTTTTTGAGACTGA
GTCTTGCTCTGTTGCCCAGGCTAGAGTACCATGGCGTCAG
CCTAGCTCACAGGAACCTCAAACTCCTGGGCTCAAGCAAT
CCTCCTCCTGCCTCAGCCTCCCAAGTAGCTGGAACTACAG
GTGTACACCACCATGCCCAGCTAATGTTTTCTATTTTTTG
TAGAGATGGGGTCTCGCTCTTGCTCAGGCTGGTCTCAAAC
TTCTGACCTCAAGCAATCCTCCCACCTCGGCCTCCCAGAG
TGCTAGGATTACAGGTGTGAGCCACCACACCTGGCTAACT
CTCCTTCTTCCTTTGCCCTCAGCAGAGAGTGGGACTTGGG
TAACCAACAAAAGCAGGTTACTGAGCTCTGCTCTGCCTTC
CAGGCCCCAGCCATCACTCAGGGCTCAAACCCTCAGAGAT
GCAGCCACAGTCCCCAGACCCTGAACTGGGTTCTGTAATT
GTGACGGGGCAGAAAGCAGACACTTAAAAAACCCCCGAGG
GAGCAGAACTCCCCTACCAACGGGAACATGACCACAGGGC
TCCAGGCCCCCTGTCCTCTCGCACAAGGCTGAGCGAGGTT
CCTGCCTCTTGAGACGCCCAGAGCTGCTGGGAAGCAGCTG
CCGACGGGCTACTCCCTTCCTTCACTTCTAGCGTGACCAG
CGCTGGCCGCAGCAACAGGGATCTGGAACCTCCGACAGGA
GACAGAGGAGAGTCAGCTGGGACAACGGCTTGTCACTTAC
ACTGCAAAGGTTCCCCATTCACCATCCACTGGACGGTGGG
TTTGGGGTTCCCATTGGCTCGACACACCAGTCTCCCATCC
TCGCCGGGAGCCAGGATAAGGTTCTTGGGTTCGTCCAGCC
AGTAGGGAGCAGCTGGAAGACAAGGACAGGCACAGGCAGG
GGAGTTAGACGGGGTGGGCAGGCAGGAGAAACCAGACAAG
CCCCCTGGGGATGGCAGGAGCCCCCGAGTCTCAGCACCAG
GCCCACACCGCCTGCCCCGGGCCCATCCTCCGGGGATGGC
TCGGTCCGGCCTGCACGGGGCCGGCTGGCTGCACAGATGC
TGACCTACTTCGAGTCCACAGAACAACAGTTCTAAACTGG
GGCTGCTCATTAGAATCCCCGAAGAGCTTTTAAAAACCAG
GGATGTGAGGGTCTGGATGAGGCCAGCTGAACTCAGGACG
GCCTGCGTGGCTGATGCTTTTGGAGGCAACAGGTGTTTCT
GACATGTGCCCAGCGACGGTGGTAAGGCAGGCACTGGGCT
GGTCCCTCTGGATTTCCATTGTCATAAGATCAGACCACTT
AGGAAAGGCCTTGTATCCATTCCTTTAGGCACTGAACTTT
GATTAGAGCAGTGCTTAGCTGGCCACCCTTTTCAGTTGTT
TGGATAATTTTGTGAATATGTGGAAATGTGGATTTTACTG
AGAATCTGATCTTTATGATCTCCCCCCAAAAGCTAAGAAC
CCCCCAGTTTGTGTGCGGTGCTGAAACCAAGGTCAAACGA
GATCAATCGGGCGTGTGCTAACAAAGTTCCTGTACTCTAC
TCTTAGCCTTCATCGGCCCAATCATCTGTGCAGCCCCAGG
CTGAGAAGTGACCGGCGTAGCCCACCACGCATGGCTGGGT
CAAGACAGGTGCTCTATTGCCTGCAACAGGTCAGGTGGGC
CACCCCTGCTTTTGGGGGAGGGAAGTGATTTAAAAAAATA
ATTTTGGTCATGATGACTCCCCATCTTTAAAAAGAAGCAC
AGCACCATGCACAAGTACACAGACAGCACAGGGCTAAGAC
GACACATCACGAACGGGAATGCAAAACGAAAGAAAGAAAA
GGCTCTGGGTATGATCCAAATGGACATGGGAGGAAATTCA
CCTGCTGGGGGAGCCCAGGCACCAAGGGGAGTTGGGTGAT
GGTCGGGGTGGATCTCCCTCCCTCCTCCACACCCCCACGC
ACGTGCATGCTCATACACTCTCACCTCCAGGGTGGCACCA
TCTGTGGCAGGTCCCTGTTGCCACCAACCTGTGCGTTGGA
AGTTGAGCCCACTCACTCTGCCCCCAGCCACCCTCAGCGG
GAAGGGTGGTCATGGTGTTTAGGGTTGGCAAAATAATCAT
AATGAGAAATACACACAACGTACCCTTTACTCTCACCGAG
ATCGTGTGCCGGATGCTGCCCATCTTGTTGGAGGCCAGGC
AGAAATACTCCCCAGAGTCTTCCTCGGAGACGTTGGTGAT
ACGCAGGGCCTTGTTGAAGTTCTCGAACTTGGCCTTGTCA
GATGGGAGGTCCCCACCTTTCTTGTACCACGCGATGTCTG
GTGTTGGGCTAGCAGGAAACAAAGGACTCATCACGAAATG
TCACCCTTCTCTCCTTCTATAGAGCCTGGGACACCCGGGT
GTCCTCGAAGTGTTCTTGGGCCCAGGAGGATGCTGCCCTC
TAAGAGCTGATCTTTCCCCGGAGGACGCTCAGCCAGGGAG
CCTGGGGACTTGGCGAAGCCCCGTGAGATTCTAGAACATG
CACAGGTTGCCTGACCGCCTCCCTTCTCATTGTCCAGAAC
AGAGATGGGCAGGATGGGGTGGAGAGGACTATGATTTGCT
AAGTCCTGCTCACGAGGGGCCATTTGCTTCTCTTTTTGCT
GTACTAATGACACGCCCCCAGATGCAGTGAGAGCGGAGCA
GGGAGGGCGGCTGGACGGGCGTGAGAAGTGTACGTACACC
CCGGAGGCGATGCACTCCAGCAGGAGGTCCATGCCGCGCA
GCACCATCTGACTGCTCGCCGTGCCCTGGGGATACATGAA
GCTGGGTGTTCTTTCTGCAACTCCTCGGGCTGAAACAGGA
CAGAACAAACTCCCGTGAGCCTCCCTCCAGAGGGCTGACC
CAGCTAGGCCAACGCTGTCAGGCCAGAGAGAAATGCCATC
ACGCCTCCTGCCGGACCCCCCCAGCTGAAACCGCCCCCAA
GGACCTGGGCACCATTACATGAAGGGTGTTAGGAAGCTCG
GGGCTCCTCGGCCCCACCCGTGCATGAGTGTGAGCAGCTC
CAGGCTCTGGGAGGATCTGCCGAGAGCAGCCCAGCTTCCC
TCAGAGCTCAGGAAACCTCCCTTCCCCGGAACAGGGGAGG
GGTCATCTGAGCAGTGAGAGATCTGGTCCCTGAGCCTGTA
GTGTTGGGACCATGGTGGCCCCCGGGGCAGGCTGTCTCAG
CAGCAGTCCTTCCCCCCAGACAGGGGTGTAGGAGACAGAC
AGGGTGTGTGTTGGGGCCACGGGACAGACAACCTGCTCTT
TGGGACCCTGCAGACAAGCAGCTGGGATGGAGCCACAAAG
CCCCACATGGTCAAAGATGCAGGGAGAGTTATTAATGGTT
TAGCAAAGACATGGAGAGAATTAATGAGCAGAGATGACAG
CAAATCACTCTGGGGCCAAGGCCATTCTGCCTCCTCTCTA
ATGACTTTGGAAGGGGGCTGGGGAGGAGGGTGGTGATTGT
GTGTGAGACACTGGGGCAGTGGGGAGAGGAAGGGTCTGCC
AAGTTGGAGGAGGGGATCTACGATTCAACTAGGCTGGAGC
AGTCGCGGGTCTGAAATCAATGAAATCCGCGCAGGTTTAA
AGGCCAGGCGGCTCGGAGAGGTTGGCATTTTCAGGATGGC
TGTTTCCCTGTGGAAGGGGTTGTGCCAGTCTGGGTCCACC
CAGAGCAGAGGGGACCCCACCTAACCTGAGCCTCACCTCT
CCCCCAGAGCTCTTTGTGTAGCTCTATGGAAATGGGTAGG
TGGAAGGGAGAAGGAGCTTCCACCCCGGAACCTCCAGGTG
AAAGGGAAGCAGGAGGAGGCATCCCCTGCCCAAAGGAGTG
TGACTGGACACAAGAAGGGTTAAAAACAAAAATATAAGCT
GAGGCTCCTCCTCATGGGTTTCATGGGCCTTGGGCTCAGC
TGGACAGTGAGAGGCAGGGGGACGGCGGAGCTGCCAGGAA
CTGGGAGCCCTCAGAGATGCCTGGGCGAGGACAAAGGCAT
TATCCTGGGGTCTAATTGGTGCTGGGAGAGTGAGGACAGA
GTCGTGGGGGACTCTGTCCCTGCATAATTGGTGTTTCCTG
AAAGAGCTTGCTGGGTTCACTGGGGCCTGACTGGACCATC
GGGGCTCTCATCCTAGGGGGACTCAGTTTCTCCCCGCTGG
CCACTGGCAAAGCACATGTCATAGAGTTTGCATCTGTTTT
ACCTTTTTGTCAGGGGAAGAAAGGATGAATCACATACAGA
GGTAATTAGGCTGTTGGCACAGTACACGGCACACAGCAAG
TATTTAACAAATGTGTGTGGATGCACAGATTAAAGGGGGG
AGAAGAAAAAAGAAGGCAACCATTTACCCCACATGTTATT
TCTCTCTCTGCAAAGGTCCTCCTGTCCCACCAGCACACGC
ATACACAACAGTGGCTACCGAGGGGTTAATGCATTATGTG
GTTAATTGGTTACCATCTACATCTACAGCTCTTCTAGCCT
CCAACTCCCAGCACCAAGGAAGCCGGACACCACCGGCAGC
TTCCTCCCACCTGCTGTCAGAGAATCACCAACACAGTCAG
GACAGCACAAGGTCAAGGGTGCTATGAGGAAAGGGCGATT
CTAGGGCGGGAGGCTCTGGTGTCAGGCTGATGCATCTGCC
AAGAGCTGGGAACCCTGTGATTATATGGAAGAGGTCCCAG
CTCAGATGTCCTACTCCTTCCACGCAGGGACAAAATCTGC
AGATGCCAATCTGTGGCCCTGTAGACATTTAATTCACACC
ATAGCATGCAACACCACAAGTGCACACGACCAGCAAGGCA
ATAGGACGGGACGGAGGAAAAAGCGCGGAGTCCCGCTGTG
GTGACGATGAAAAGGTCGTAGCAATATTGCATCTGCAGGA
TGCAGGCTAGCAACACGGAGAGAAGGAGAAGCTACTGGGA
AACAAGCCAAAGTTTGTGTCCTAAAACAAAAGGTAAAAGC
TAAAACTAAAAGTCAGAGTGATCACCAGGCCCACCATGTG
GTGAGCATTTATGATGCACCGAGCACTGTGTTGACAGCTC
TGGCTGCATCACTGTCATGTCGAATCCTCACGACAAACCT
CGGGGGTGGTTTACCCCCATTTTCAGCAGAGGAAATTGAG
GCTCAGTGAAGTCAACAGACTTGCCTAAGGTCACAAACTA
GCTCTGTTTTGGATTCTGGACCATTTCGTATCAAAAACTT
TTACTCCACGCTTATCCTACCTGCCCCTACTTCTGGCTGT
CAGCTTCGGGAATCTCTCTCTTATTCAAACCAAAGAAAAT
CCAAGGGCAAAGGAGGTGAAGGAGAAAGATATTTTTGTCT
GAGTGAGCTGCGCTGGTGAAACCGTTCCACTGTGTTTTGT
TATTCTCACTGTCTCAGCAAAGATTGCATCTCTCCTCGGT
GGCCATTAAATAAACTCAGACCCCAGCTGGAGGAAAAGAA
GCTGGAGAGGGAATTAAGAGGCTCCAAAGGCATCTCGACT
GCCTTGTTAAAGGCATGGGAAGCATAAAGAGTTGGGGGAC
ACACGCTATTCTCAAGGAACAAGAAGGCTGGTCCCAAAGG
GGAGATTTGACCAAATGTGGTCAGTGCAGCAGGAGGAATT
TCTATGAGAATTTGGGAGGGGTGATCCAGCTGGTGGCTTT
GGGAGCCACTGTTCACAAGGGACAGTGCCTAATTTCCTTC
CCTGGAAAAGTAGGTACAGGAAGACTCTCTGAGACAAAGG
CGATTCCTATATGAAATTCTAAATGGTGGAAGATGACTGT
CTCTTTTTGGATGTCATAGGACACCCTCCTTTACGGTGGA
GGCGGGATCCCTGGAGAGCCTGTCCACCCTGATGATGTTT
CTCTCTCTGGTCTTCAGGGTGGGGTCTGACCTAATGCCTG
ATCGAACTCAGGATCCAGATGCTAAAGCTCACGTCTGCGT
GGACTCAGGGAGAGTTTCTCACGTGGGCGCATCTGACTTC
TTGTCCACCCAGTCCTCTCCTGCTCTCTTAACTTGTGGCC
CAGAGGGGGCTCGTGGGTTTCCAGGGCAATATGGTCAGCT
AGGGGACATCAGGAGATGACACTGACTCCGCCATACTGGC
TTTAAAGGTCCAATAAAAAATGCCTCTTGATAATCTCCTG
CTAGAGGATAGGTCAAGGTAACTGACGACCCAGCTGCTCC
CCTGTCAAATGCTGCACGTTAGTAGAGAGCATTTAATGCA
TCAGATGTATTCGAGGACCTTTGCCAAAAACAGCTTTTAG
GGGCAGAACCCTACAGTTAGACCACTTTGCTGCTTTTGAT
TCTCAGAATTGAGAACCAGAGACTCATGGGGCTGGATTCT
TGGCATCTGGTCTACCTCTCTGGCTCTGGGAACGGCTGAC
CAAACAACCCCAGAAGAAGAGAAAAACTCTTTGTCTAGGA
GCATTTGATACTTTTCCCTGTCAGGAAATTCCTTCTGTAA
GTCTAACCAAAATCCCTTGTGCAGTAGTTGGAGTTTTTTT
TCTTACCCAGTTCTCGACATAGCTGAGGATCTGAACAGCT
TTTGTTTCTCTAGTCTGCCTTAAAATTTCTCCCTCCAGAG
TACTTTCTTCCCATAATCGGGCCTACCTTCCTTCCCTTGG
CTTCTCTTCAAGTTCTCTGTGTCCCTCTTCATTTCAGAAG
CATATAAGAACTATCCATGGTACAGTCCTAGTAAACCATC
CCCTTTCAAACCAGTAATGAGTAACATCTATGAGGCATTG
ATACTGTGTCCAACACCACACTGGGAACCACATCCTGTTT
AATCTTCACAATAATCCCATGAGGCAGGTAATATACCCAT
TTGGCAGATGAGAAAATTATAAGTTCTGAGACACTAAATG
ACTTGCCCAACATCACTCAATTGTATGTCCTGCACCCTGG
ATTTGATTCAAGGCAGTCTACCTTAGACAGCACACTCTTG
CCTGCCTGGTCTCCTTGCCCAGGTGCGTCCTAAGTGGCAA
GTCACACTCTCAGACCAGCCTCCCCTGCCCTTTAGCATCC
AGCATATGTTCTGAGGACACCAACCCACTCTAGAAATCAC
CAGAACAAAGTACAAGTATGGGGTGGCCCTACTGCTACAA
AAGGGATGTGCCATATTTCAAAGCCACACAGAGAGAAGCA
CTGGGCACTTTTCCTCAACGGTGTCTCTCTGTCCAGGTCC
CTGCATTCAGGAGGGAGGTCCATCCTCCTTCCTTCCTTTT
TACTATTTCTTGCCTCACTTTGGCTTTTATATTCTTTCCA
GTAGCTTCATGCTTGGGTCAGCCCCGTCCTACCTTGGATT
GAAGACAAGGGGTCTCCATGTGAGCTCTTGTAAGCTTTGC
TTGGTGGCATAGTCCTGGGTGGTTCCCATAACTTCCACCT
ATTCTCTTGTAATAATATCCACCTCAGATCACTAACTGGT
TTAAGTGGCTAAGATCATTCTGACTCACTCCACTGATGAA
ACGACTGCATGCACATGCTCCCCTGTGTCGTTTATCTTAC
ATAAAGTGAGGAGTTTGGACCAGAAGGGACCTTCTGGCTC
TGATACACTCCAGCTTTCAGAATACTTCCTACCATAGGTT
ACCTGGAATCCAGTTTAGAAAAAGGCACATTCTACATCAG
TGCTCCGGGACTTTTGACACCACAGTGGCTGGCCCATTAT
CTTGCAAACAAACAATGCCCAGAATCCACCAAAGGTCCCC
TGCTTCCTCGGGCAGTAAATCTCTTTGGCAGAATCTCAGT
GTGGTTCTAGCTGCCTGGAGCCAAGTTAGAGCCTTTGCCT
CTCTCCCTGGCTCTTGCTCCCTTGTCCCATCCCCCAGTCA
CCGATAATCGTTTATATGACACATCACAGGACAGATGCTT
CCTATCTATTTGAGCCCACAATGACGCCCTTGGGGACCTG
CTGCCTCGGCTTCCAAGGCATAACTAATGATGGAGCCAGC
TGCCTTGCCAAAGCCAGCACATGATGACTCCTCTGGCTGC
TCAAGGAAAATAAGACATTCTTGAGCCATGGTGACGGGTA
ACTCAGGTGCGGAAACAGCCAATTGCCCTATTAATCAGAC
TGAGCAACCAGTTGTGCGATGAGTTATGAATATGCCTCAT
TGTAACTGTTCCACAACTGGCAAGGGGGCCTGGTGGGCAC
TGGGTCTGCATGTGCTGCCAGAGGAGGAGGAGGCACAGGT
GAGAGCCCACCTTCATTTACGCTTACCTCCAAAGACAACT
CAGGGCTGGACTCTTACCCCTATTTCCAAGATGAATTTAT
TTTATTTTCTTAGAGACAGGGTCTCACTTTATAGCCCAGG
CTGGAGTGCAGTGGCACAATTACAGCACCCTATAACCTCG
AACTCCTGGGCTCAAGCGATCCTCCTGCCTCAGCCTCCTG
AGTATCTGGGACTACAGGCACAAACCACAGCTAACTTTTA
AATTTTTTGTAGAGATGAGGTCTTGCTATGTTGCCCAGGC
TGGTCTCAAACTCCTGGCCTCAAGCAATCCTCCTTCCTCA
GCCTCTCAAAGTGCTTGGATTATAGGTGTGAGCCACCATG
CCTGGCCCCCCAAATGGGTTTTGACACGGGACATCGCTGT
GAAATGTGATACTTAGGTATTCCCAGGAACTAAGGCTAGA
TTACAAAGCAGGCAGTTCCTATACAGACACTTAAGAGTTA
ACTAAACACACACTAAAAAGCTTTCTGTGTTTTTCTTCTT
CCAATAGGAACCAGACTTCCTGTTTCCTCCTCACTGTGGG
AACTCACCTATTCTCCCTCCATCCACCACTAATTCCTAAG
CTCCTACTTTTCAGTAAAAGCTTCTACTTTTCAGTAAAAG
CTTCTACTTTTCAAGAAGCTCTTGTGAAGTCCTACCCTGG
TTCGAACACCTTGTGGACAATTCAGCACCTTGAGGCATAC
ATGTTAGAGGAGACCACACCACCAATGAGACCCCTCCGGC
CCCTACACTTCGGGCAGCCTTGTGGAGGTGTCAGTGTGGC
ACCCTGGCCAGGCCAGCTGTCGGACCTGTCACCCAGCAGG
AGTTAATGACACGGTATCAGTCAGGTTAGGCAAACTGGGG
TTAGGACAGGCAGGGTTACTCCGAGGGTTACCGCCGCAAC
TCACCACTGTACATGTCAGGGTGGTTTCTTTGGGACGAGT
CATTATAGGGGTTGTCTGCAATAAACAAAAGAGGGTGAGC
GAACAGGAGGCCGTGGAGAAGTCACAGAGGCATAAACGGG
GGAGAAAAAACAGAAATGCAAAGCCACAAAAACAACCGAG
GGGCGCACCAGTGGTCTCTTGCAAAGGAAAGACATGGCGT
ATTTGGAAACGAAATATGCTTGGTAAAGAACAAGCAACAC
AAAGCCCACGAGAAAGGGAAGAAAAAGGTTAAATCCTGCA
AAAGAAGGCAATAATAAAATAAGTTTCTTTGAAAATTAAA
GAAATTAAGCTTGAACTTTAACTGCTGGGTCCTACTACTA
TATTTTCAAACAAATGAGATAAGAATTAGTGGTATCCTGT
AGCCGTCTTTGGCACAACTCCTTCTCATCAAAGTCCTCAG
TTTCCAGGACTCTGGGTCAGGCCAGCTCTTGGGACAGCTG
AAGAGAAAGGAGTGTCAGTGAGCCCTGGGGAACAACAAAG
TCCTACCTGGGCAGCAGCTAAGCTGCAGGGGGCGGGAGGT
ATAATGGGAGGAAAAGCCAGTTGCCAACAAAGAGAGTGGG
ACGGAGGGGCCCTTGGCAGCGCCCGGCAACAAACACCCCT
CTAATCTGACCAGGTGGGCACCTCTACGACTTCTCGGAGA
TGTCCCTGTTGGCAGTAAGGCCTCCTTGTGCAGGAGGCTG
GGAGTGGCCCAGCGAGGTGGGGAGAGCTTGGCTCAAGTTC
AGATTTTAGGATTTAGAAAGGGAGCTTGGGACAGGAGAAA
GAAAGAATGAGCTGTGAGTTCTACACGTTGGGCCGGGAAA
GGCCCACTCGCCGTGCTGGAGACTCCAAGCTCTCTGGACT
GTGTGGGGATGAAGACATTTTGGCTTAAGGAGCGAGCTCC
GTGGCTTCAGTGCCAATGTTAGGTAATTAAAACCCCCTGG
GCATTTAATCCTTAGTGAGAGAGACATTCCGGAACAGGAC
ACATAATCATGCCAACGTCCTTAAGTAGCTTTTCGCTCTC
TACCACTGGCCGTTCCAGCCACTGGGTTCAAGTTTTGACA
GTACCCACAGGGGCTGGGGTGGGGGCGCTGTTGACTGGAA
GCCAAGCAGACAGTCCCAGAAGCCCAGAACATGGCCTGAC
TGCGTGAGGGAGGACAGGTGCTTTGCCAAAACATTTGCAT
ATTTGAAGACAGATCCATTCCCGGCACAACTAATTAATCG
CAAGAGAGTATGTGGGTTCTTTTCTGGGACTGGCGTTGCA
GTGCATCCCAAATCTGCTTGACACTTGGTAGGAAGGTTTT
CCTTATTCAGAACTCTCTTAAGAGGGGATTTATTGTAAAA
GACCTAGCCTGTCTGGGGTCTGCTTGGGTTCATCTGGAGC
TAAAGGTGGGAATGGAGAAGCAGGGTGGCCCAGGGGAAAG
TGCAGCTGGGCTTGGGAGGCAACATTCTGTCCCTCTCCTG
GGGATGGATGGTGGCATGCACAGATGACAGGGCCCTTCCT
TCACGCTCCCATGCCACCAAGGTGAAATGGAACCCGTTTC
TTTCCAGAGGAGTGACCCATGCTCAGAGCCAACCTCACTG
TGGGCTCCGGAGCACATATGAGAAATTCAGGGAGACTTTC
TGACGCCTCTAAGACTGTCACTGAGACACTAGAAGGAAGC
AGGGGTGGTGCTGAGCTGCCTGCTGCAGGGAGAACCCTCC
TCTTTCACCACAGCTGCCGTCGGCAGGAAGAACCAGGAAG
GACCCGGTACCTGTGGGCAAAATGGGACAGGTACGTCTTT
GCTAGTCTGACTCCACTGTTTATCTTTGACTGCACCCCCA
GAGTTTAAAAATGATTCCAGATCACCCAGGATTTTGTACC
ATATACCTTTATCCCCTTCCTTTAATGCAGGTAATAAAGA
ATTGGGTGTGATGAGATCTATTTCTTCCCAGTGGGCAAAC
TGTGGCGGGAGCCCCTGGCGAGAACAGGGCTTTTGAAGCT
GTCCCAACTCGACTGCTTTGCCTCCCGCCGCCAGGCCTGC
TTCTGAAGGTTCAAGAGAAAGCTGTGTCCTTTCCAGACAG
AGCACAACTGTGCTATTTTAAGCAATTGTGCCCAATTCTG
GGCTGCATCAGATGCCCAGAACTTGCTCCCAGCCAAAGCT
GCCCCTGGGAGAACTTCAGGAAGCTGACAGGAGTCTGTTT
CAGTCACCTAGAAGGTTTCTCGCCATTTGGGGACCCAGAA
ACGAACTAGAGACAAACATCCCCTCCATCCTCTGGTAGGG
GAAAGAGTGTTTCTAGAAAGTCCAACCCCTAAATGTTGTT
TAAATCTCCAACTGCTTAACTCTACAGAGGAAGACTCTTC
ACTACCTTGATCTCCTGGCCTCTGCCCCACCCCAGTGATG
GCCTCTGCCTGGGACGGCAGAAGGTCACTGACTCAGCTCC
AGAGGCAGCAGGCTGACTTCCGGCATCGTGTGGGCCAGGA
GAGAGGGGCCCAGGCGATGACAGCGAAGGCTGTCCAGGGT
CAGCTCAGCGAGCATCTTGCTCTTGACGTCCCTGTTCCCC
CCACTGCCAGCACTCCCAGCCCTGTCTTGGCTGTTGAGCC
CATGCCGAGGCCCTGGGCAGACCACACTGTCCTCCCTGGC
TCAGCCAGCTGGCCGGCAGTCACCCAATGTGCACCGAGGA
GTCACTGCAGACAACCAACTTCCTTCTCGAGGGGGTCTCC
CTAGGCCTAGGTCAGGACTATGACAGCCAGGGAGGGGGAG
CAGGCAGCGAGAGGCTGGGTCCCCCTGCCAGGAACACAGG
GGCTTGTGCGGGTTTCGGGCAGTCCTGTCGGCTGTCACGT
TAGGGGCAGCTCCACACCGACTCAGAGCAGTGCGTGGGGA
CCTGCAGAGGCAGGAGGGAGGCGGGCAGAGGAGGGTAGGA
ATGGAGTTCAAGAAGGAAAGAAGAGAGAGAGAAAAGAAGA
AAGAAAGAGGGAGGGGAAATAGAGAGGAAGAAAGGGAAAC
AGAAAAAGGAAGAAAATACAAGAGCAAAAGGAAAAAAAAG
GAGGGAAAAAGAAAACACGAGAAGGGGAATGAAAAAGGAA
GCTGCTCCCTTGCAGACCCAGCTCTGTGCCATGGTGGGAA
CGGAGTGCCGGGCTGCGCTGGCTCCCAGGACCCCCGGCCT
CCTCCTCAGCAGGGATTGACGGAGGAGGAAAAGAACACTG
AGGGCTGGGTCCCCACTTGTCCTGAATGAGGAGTGACTCC
CCCAAGCCTCTCCTGACCCACACCCACCCAGGGGGGCTCC
CAGAAGGTGGGGATCAGCCTCTTTTCTCCAACCCATGGAA
ACTTCCAGCACCCACCTGGTGCTCTCTGCCTGCCCCCCCC
CCCCCAATCCTCACTGTCCACAGAATTGAAAACAACACTC
GCAGCCCGAGTCAGACAGATTAAGGTCTCTTTGGGGGGCT
CCTCTACGGAAGACACGTTACCAACACAGACAACTCGCAA
CGTCCTGCGTGGGCACCAGCTCCAGGCTGGCTTGTCCCTG
CCAAGAAGCGCGTTTCTGACTAAGCCTCTCTCTCCCCCGT
GGAGGGCCAGCAACGACAATGGGCCGGGAAATGCTGATTT
GCTTTCATACCAGCCAAACCGAATCAGGGAATAGAAACAA
AAACAAATAAAACTAAAACATAAGTCTGCAACTTACAAAC
ATAGTGAATCCATATGGTTCAGCACATACATACTACAGAA
CCAAACCGTACTGTGATGTATCCACGCAGTTGGCTATTTT
CTGCTATGGCTTGCTTCTAGAAATAAAGGTAGCCAAGCAA
TGACTGGAACAAAAGAAATAATCCAGCTGAGTCCTGATAG
GAATGCCACGTACATTAGGGGTTCTCAGACTCTGGTGTGC
ATCGGAAACACCCGGACAGCTAATGAGGACCAAAGAGGAC
AAGGGCTGTCCAGCTATGACGCCGGGCCTGGGTGTGTCTG
CAGAGTTCCAGTGTGGTTCTGACTGTCACCACTGTTTGAG
ATGCACTGAGAGTAGGACCAAGTTCCAAGTTTCACTCAAG
CCTTCAGCATCAAGAGATGTGGTTTAAAAGCAGATGCAGT
AGCTCAGGAACAATGAGCTGGGGGGATTTCTAGGTCAGCC
TCAGGGACAAGTGTCCCCCCAGACTCACGTACCCGGGGCT
GCCTGGGCTCAGTGGGCTTCCTCCCTCTGGCCCCCAGCCC
CAGGCAGGACCCGCACTTACTAGTGAGGACCTTGAGGGTG
AAGGGGTTCTTCTGCTGGATGGTGTGGGTGAAGTGGAAGC
GGGCGTTGCAGCTGTAGTCGGTCTGCATGTCCTGCAGCAT
CACGTTAGAGAAATACAGGTCCCCATTATGGCCCTGGGAG
ACGCGCTTGTCTTGGGTGATGGGCTCCATGGCTGCAAGGA
AGCAGAGGCGCGCTGGAGGTTAGGAGCAATGACAGCGGTC
ACAGTCGGCACCGTGTTCTGTTGACTGAGCACTCACAGCA
GGTGAGGTGGGTGCCAGGAACTTGATATTTTTTAGTCCAA
TCCTCTCAGCTCTGAAGTAGGGCTCATTCCCATTTTACAG
ATAAGAAAGCTGAGGATTTAACGTGTCCCAGGTTGCCAAG
GGAGTGAAGGGAGAGTAGGATTTTAGTTGCAGACCTGCCT
GCCCACCGTGCCGATGGTTCACAACCACACTTTCCTTTTT
TTTTCCTGATTTCCTTCCTTCCCTTCCTTCTCCTTCCTTC
CTTTCTTTCTTTCTTTTCTTTCTTTCTTTCTCGGGGTCTC
ACTGTTGCTCAGGCTGGTCTTGAACTTCTGAGCTCAAGCA
ATCCCCCCGCCTTAGCCTCCTGTAGCGCTAGGAGTGCTAG
GATTACAGGCGTGAGCCACCATGCCCGGCAGGCCACACTT
TTCTTAAGCTGAGGCTTGAAGGCTGCACGTCTTGTGCAGG
CAGAAGAGACAGAAGCCAAGAGGTCAGCAAGTAGCAGGAA
GAGCCTGTGCTAAAGGCTAAGAGCACTCAAGGCTCTGGGG
GAAGCGGTGGGAGACGGGGGGAGAGGCAGAGGGACCAGAT
CAGGAAGGGGACTATGTGCCAGGGAAAGGGGTCTGGACTT
TTTCTGAGGTGATGGAGGAGCCAATGGAGGACTTTAAGCA
GATAAACGGAACTGTCAGATTCCTGTTTTCAGAAAGACCC
GGGAGGCCTGTTATGGGCCACTGCTGTAACCAAGGGAGAA
AACGGTGGTGGCCGGGGCTGCGGAGATGTCGGTGAGGATG
GAAAGAAGAAGAGGGTCTGAGATCTGCTGGGGAGGGAGCA
TGGACACAACTTGGTGACGAGTGTGACATGGGCATGAGAG
AGGGAGTCTGAGCTGTGAACACAGAAACTGAGCCGCTGGC
CGGCAGCCCGGCAGCCTGGCAGCCCTGCCCACCACGTGCA
CCGTGATGGGGGCAGAGGTGGACGGTGGCTGAGCACAAAG
CCACCCTCAGAACAGCTCATGACGCTGCCCCGCGGACAGG
GCAGCCTCTTTGGGAAGCAGGCTGGTGAGCACTCAGGGAG
GGACAGAGTGACGGTGACAGGCAGGTGGCAGGTGCACGTA
CAGACTGACACACAGAGAGGCAGCAGTCCTCTGTTTCCCT
TCATCACGCCTCTCCCGTTATTTTAATTGGAAACATGAGA
AGAAACTGAGGGCCAGAGAGGTTGAACGGGCCTCATGGCC
ACTGTGCGTCTGCGTCTTGCAAGCCAAGGTCTTCTAGCTT
GGGCAAGCCCCTCCCTACCTAACACATCCGCCCCACTCCC
TCAGATTAAAATGTAAATAACTCGCCGGGCCCCCAAAACT
CACAGCTGCTCATCCAGAAGATGACTGGGGACGGAAGGCC
GGGCGGGGGGTTGCACTGGAGCGTCAAGGGGGCGCCTTCT
TGGACCACGACGGGGTCTAGGTTTTCCTTGGGCCACAGGG
GAGATTCTGGGGAGAAGCAGACAAGGAGGATGGAGTGAGG
GGGCCGCGGGCCAGGGCAAGGAGCGGGGTCGGAGGCAGGC
ACGGGGGGGAGGGGCAACTGGACAAGGAGGGAGGCGAGAG
GAGGGTGAGGCGAGAGGAGGGGGCACGTGAGCCCACTTGA
GGGGCAGCCCTGGAAAGGCAGGAGCAGGGAGGCCTTTTGT
CAGGCGGATGCGCATCTTCAAAGGTGCCTCCTCCTGTCCC
CTCTCCTGTGCCCAGAGCGGCCAGTGTCGTTGCTGCAGAC
TTTGGTTTGGAAGTTTGCTTTCCCGGAAAACTTTCTGAGT
TGGGGGAGATGCATGCAGAGCATCAAAGCACCTGCTGGCA
AGGGCGGGGGCGGCCCTTCTGGAATGACCTTCCATGCCCC
CCATCTGCCTGGGAGCAGGGCACTTCGGCCCCAGCTCATC
TACTCACTAGACACCTGCAGGCGGATCCTGTTGGACAGGG
CCGTGCCGAATTTGTTGCGGGCGAAGCACTGGTATTCCCC
CTCGTATTCCTCCGGCCGCCCGCCACTGCGGAAGTCAATC
ACCAGGGTCCCGGATCTCCTCCTCATGGACACCCGCGGGT
CCTTGGCGATGTTGAAGAACCTGCTGTTCCTAGTCCAGTG
GAAGCTGTGGGCGATGGGGGCAGGGGCAACCAAGACCGAT
GGCGTGGGCTCCGCGTGGATCTCAGACTCCTGGCCCCGGC
GCAGCGCCAAGCTTCCCGCTCTCACCCCCCCTGCCACACT
CCCACGCCAACAGGTCCCTGCCTGGCTGAGCACAAGAACC
ACCTGGGGAGCCTGGTAACATGCAAGGTCCAGGCCCCGCC
CAGGTGAGTCTCCAGCCAAGGGCCAAAGCGGGAGACGCTC
AAGTAGCCACTGCGGGACTATGTTCTTTAAGTACATAACT
GAGGCCTTGGCAGTGATTTTGATTTTTAAAATCCAGCTGC
TCCTTCCACCCCAGGATAATACCAGCCTCCTCCTAGGAAT
GCAAACTCAAATGTTTCACCCATCAGAGAGCTAGCTCTGC
GTCCCCTAGTCCCTTAATTTTATAGTCCACTCCAAAGCCA
AAGTGACGTGGCTTAGGTTGTCTGTGCACCTGCTCAGCGA
GTGCAGGTTATAAAGCAGTGGCCACACCCTGTAGCCTGCG
GCAGGGGCAGCTCTTAAAGGAAAATCATCGCACTGGAATG
GAGCCCTGGGAGAAGCGGGCCAGACTGCCCCCCTCCGCGG
CTCCTGGGAGGGTGTGTGTGTTTGCTACAGCCAGAGCCTC
ACGTCCTCAGCTGCTCATGATATACTGGTAAAAAAGAAAA
AGCAAGAGCAGCAGTAGCCGTTTCGTGTCACAGAATCATT
GTCCTGCAGAGGAGCCATGGGGGAAAGGAGCAAACCTTGG
AAGCAAGGTCCCTGGGGCCCTGACTGGCCCTTTAGGCTGA
CTCCACCTGCGGGCGGGGGAGTCCCTGCCGGTTCCCGAGC
TCACAGCTCTGGCTTAGACCGTCTGGTGCAAACCTGGAGG
CCAGAATGAGGCTGCCACATACCGGCAGCCTCGCTCCGGC
TCACTTCTCCTGCTGACAGACACACCCCACGTGGGGCACT
GTCACGTCTGGGTTTGATTTTCATTTCAGCATGTTACGGG
GGTACAAATGTTTAGGTTATGTATATTGCCTTTGCCCCGC
CCGAGTCAGAGCTTCAAGCGTGGTCATCCTCCAGACGGTG
TGCACTGCACCCATTAGGCTCCCATGGCCTTTTTGGAGGC
CCCCTTCCCTCCACTCACCTGGGGGCGGGGTTCCCCTTGG
CCTCACACTCGATCAGGATGTTGTCGCGGGGGTCCACGAT
GTGATCCTTCACCGATTGCTTGGTGATGGTCGGCGGCTGG
GTCACTGCAACAGGGCACACGGGGGCAGTCAGGGCTGCAG
GCCCTGCCAGGTCCGGGCCTGGGAATGGCTGAGCTCAATC
AAGAGCTTCAGGGGCCACACATGCAGCAGGCAAGTGGGGG
AGAACAGGGCCCCAGTCCAGAGACCCCGCTTCTTAAAGGG
GCCACAGGAAGGAGGTGGGTGTCAAAGGATAAGCTTAAGA
AGGATCCCTTAGAAAGATCCCACAGTCTCCCTAGGAGAGG
TGGAAGGCCAGGCTTTTGTTTTACCCATTCTTACATTCCA
ATGCTTAGCACAATGCACAACAGTTCTTGATAAATGTTTG
TCGAATGAATAGGGGAACAAAAAACAGCTAGATTTCCAGA
ACTTAGGGGTCATGGTGGTTCTGAGCCCTAGAGGCTCAAG
AGGTGGCCAGACTATGGGGTGGCCAGGGCAGAAAGAGGCT
TCGGTCCCTGACAACTTCCCAGGGACTTGTCTGCAGGTCA
AGCAGCCAGATCCTCTCATCCTAGGCCCTGAGCTCCGGCA
TTCTACCCTGGGTCCCGTGCCAGCCACGTAAGGATGGGCG
GCGGCAGCAGCTGGGGGACATCTCAGCTTCCATCCGAAGA
CCCTCCTCTCACCACCTGCTCCTCTGCCTTCCCCAGCAGG
AGGATGCTGTGGGAAGCCCCTTTCCTCCCTGGGTCATAAG
GGACCTCACTCCAGGGCGCTGGTGTCCAGAAATCCCAGCG
CAAGTCCCAGCAGGTGTGGCAGGGGCCACTGACGCCCAGG
CATGTCCTCACCCCTCTTCCTCCCTCCCGTCTCCCGGGGG
CGCAGGTGCAGAGAGGCGGGGACTTACGCTCATTCTGAAT
GCTTGCTGTTAGTTCCGCGGTGGGTTAGCATTGTGGGGGA
GAGAAGAGAACATCGTTATCGCACGCACAGCACGGCTGCC
CAGGTGTCCTCACGCCCCAGCATGCAGGGAGGGGGCGGGC
GGGCTGAGGAGGGCACCGAGCAGGGCTCCCCTCCCAGCTG
CATGGCTCAGTGGGAGGGCCAAGCGGGGCTGGGGAACAGA
CCCCGCAAGGGCTTAGTGGAGAAGGTGACACCTCTCCGGG
AGACCGGAACTAAACAGTGAGGCAGAAAGACCAGCTTCCG
ACCAAAGGCAGGTGCGCCAGGGAAGTCCACGTGTCCACAG
TGACAATGCTGCTTAAAGGAGACTCTGAAGATGCTTCCTG
CCATCTGATGCCACCGAGGAAAGTGGGCTCTGTGGCCCAC
GGTGCAAGGGGGAGGCTGAGGGCAAGACCGAGGTGCCAGG
ATGGGGCAAGACTGAGGTGTCAGATCTGAGCCACTGCTGC
GAGGCAGAGCTCCCGGGCCTCACCTCCCCCATGACACCTT
CGTCCCTGCCACACACGAAAGCACCTTCTCTCCTCTCCAT
CTCCTCCCCTCCCGTCCTTTGCAAGACTCTAGGGAAAGGG
TGAGTTATTGTCGCCCTATTCACGGGCACTGTTCCTATTC
ACAGTACACTGTCCTACAGAAATCCCACCTCTCAACACGA
GACTCCGGGGACGGAGCACAGCCTGCTGTGCTCACCCCAG
CCGGGAAGGCTGACAGCAGACTCCTTGGAGCCCACGTGGG
CGTCAGGCCTCTCTCTTATAGAGTCATAGGCTGGTTCCGT
GGAAAGACCCTAGACATCGTCCAGGGAATCTCAAACCCAA
GGGAAGGAAGTCACGTGGTTGAGATCACACAGGAAGTTTG
CTGCAGAGCTAGCGTGAGAACCAGTTCTCCCGACGCCTGG
TCCAGAGCTCTTCTTACACATGCATCCTTGGCCAGAGCCA
GGTGGGGCCTCAGGCCTCTGTTCTCCTCGACGTGTTGGAC
AAGGTGAGTGAGAGGTAAGACCGTGGGTGCCGGGGACTCA
GGGCAGCTAGAGCTGGCTGGATGCTGTCCCCAGCCCCACA
CCGGCCACCAGGCCAGGGGCCTCCAGAGAATCTACTCGTC
TAAAGGAGTAACGGCATCTGCAGCCACCACTGTGCCGCCA
AGGAATCTATTACAGGGGCAGAAGCAACCCAGAAGATCAG
CTGCCACAGGGAGATGGCAGTGGGGACAGCCTGTCTAGGG
ACAAGGACAACCAAGCTCCTACCCATCGTCCCACCACCTG
CCTTCTCTCCTCCTTCGGAACTTGCTGTACAGTGATGTCC
AGTGGAGAATGAATTTGCTCTTTTGGCTTCCAAGGGGGCA
GAAGAGGCTCCTACCGAGCTCTGCGGGGGTGAGGCAGGGG
CCTGCCCCGCTGCCAGGTCTCTTCATTCACGCACCTCTTT
TCTCTCCCTGCTCTGACACTCCCGACCTCTGGCACCCACC
CCGCCCCTCAGGAGTGTGTGTGAGTGCGTGTGAGCAGAGC
CCACCCTGCAGTGTTATTCAGGAGGGAGGTGGGAGGAAGC
GTCTCTGGCGCTCCCCTGCCCTCCTCTGCGGGTTCCTAGG
AGAAGACGGCTGAGTCTCCTTGATGCTGAGTCTCCTTGAT
GCCGGAGGACGGGGACCAGCAGACTCGCTTTTTGGCAAAC
CCACTCTGATTGATGAAGCGACTCTTTGCTTTTTTCAAAG
GTCCTACTGTTCTCCTTGGGGCTGGGTGGGAGGGGTGCGT
GTGACTCTGTTGGCAAAGCAGCGGGAGCTGAGGCCGGGCC
CTCAACGCCAGATTGTGCAGGAGCCCAGGGCTCCGCTCCA
GGAAGCCACTGTCCCGAACCACCCCAGCAGCAGCCACGCC
CCTGCCTTCAAGGCACCGATCACGCCCCACGGGGCAAGTG
AGCAGAAGCCACGTCTGGCAGCCAGCCCTCCCAGCCAACA
CTAAGAACGCCTGGCCTTTCCCCAGCCCGGGGGTGACACA
GGAGAGGGGCTCTGCTCACACGGGACGTCTGTCATGCTGG
GCCCAGCAGGAGGAAGACACCTGCTGAAGAGAACCTCCTC
CCAGGGCAACTGGGTCCTCTCTGGAGGGCTTGGCTCCCTG
TTGTCTTGTGTTCAGCCTCGGTGGACTTTGGGACACGTTG
CTATGGCGATCGTGTCTGCAGTGACCAGGGAGGTGCAGTA
TGCACGCGGCTTGCTTCCGGCAGCCTGGGCCTCCTCCCCG
ACACGGAAAGGTGTCGCAGAAGGACTCGCCTCCCCGTCAG
AGAGGTGCTGTTGTCACATCCTGGCTCTGCCACTTCCCTG
TTTTCTAACCCGTAAGCTAAGGCTAGCACCTCGTTCGTGG
ATCAGCCGTGACAATCACGATAATGAGACAGGGATGGCAC
TTAGCGCCCTGCCCAGCATATGGCAGCTGCAATCCCAGTG
GGTTCCAAGAAGGACTAAAAGGAGGCGGGATGAGGAGGTG
GGAGTGGGGCATGTCGGGTGCCAAGTTGACGGGTTAAGAG
ACCTGGGTTCTCTCTGACTCTATCACCCATTTGCTGTGTG
ACTCTGAGCGGGCAAAGGCTTGGGTTTCCATGAATACAAC
GTGGACGGGGTGGCGGTGGGTCCTCCTGGCCCTCCCCTAA
GGGACACTGGCATGGGAAGATGGTGGCAGGGAGGTCAGGG
CACTCTCAGCTCGCTGCACCACAGTGGTACCCTGGAGAGC
CCGACTGCTTGGGGTCCTGCCGTGTCTGTGTGTCCAGCAG
GCTTTAGAAATCCCGATTCTTAACACGGACGCCAAAGCCA
CCTATTTATAGGCTCACCGTGCAGGAGCCCCTCGCTCACC
GGCCCCGGGGATCAGAGCGGCAGCTGAGTGAGTGAGCAGA
AGCGGCAGAAGAGAAATGAGCCTTCACCACTTCCTTGATA
ACCCAATTTCCTCTGCACCCTCCTCCTCTCCAGGGACGCA
GCCTTACTACGCTCCTTATTAGATTGTCTGCCTGGGACTG
TTAATGAGAGACTCTCCTTGAGCCAGGCGAGCAGACGGTA
GCCATGGGAACGGTTCCCTTCACAACTCTGCTCTCCTTCC
TCCCCGTGCATGTGCACACACGTGGGTGCCTGCGTACACA
CACACACACACACACACACACACGCGCGCGCGCGCGTGCA
CGCACACGCAAGCCCACATACCTGGAGCCGTCAGCGGGGC
GGCAGGGCCCTGCCCATCTTGCCTCTGGGTCTGACTTACA
GCTGCTACAGGCCTGTCGCCCAGAAGAGCTGCCTCCTCTG
GGGCAGTTGTTATCGGTGAAGTGGCGTGGGAGGAGGGCTG
AGACACCTGCAACTCTTTTCCCAACTACGCTAACTCCAGG
ACCACGGGCCTGGCTTTGGAGAGCTCAGGGGGGACTTCCT
GGAGTCTGTATTACCCTCCCCCCACTCCCTAGACATCTGT
CAACTGGAGAGGGCCCAAGCCAAGGTTGGCATCACGTGGG
TCCCATCTATTCCTTGATGCGGGGAACAGGGGCCAGAGGT
GGTGTGCACACATCTTAGCACCAGGATGCTAAGACTGCCC
ACAGCAGTGTCAGGACTGTGGCACAGGTGGCCAAGTAGCA
CGGCTGCCAATCAACGGGCTGTTTATGAACCTAGCAACAG
AGACGGCTGGTGGAGACAGGGCTGACAGGTCAGCATTTTA
AGCCGCTTACTTCATGATTCTGATGGTCAAATAATGCCCC
AGCCATGAGAAACAGAATGACACGGATTTTACTTTTCATC
TTTATTACGGGCAAGGTGAAAATGAATGGAAGGAATCTGT
GTCTGGTTCTCCTGTGGAGGCATTATAATGGGGCACCACT
TCAATGTCTCACTCAGCCATGTCTTTTGCAAGGATAATTC
CCCTCCCAGCCCTTCCCAGGCCATCCGTCCTCCTGATTAA
TCCAGCTGGGAGGGCCTGAGGGTCCAGTTTTAGATCGATC
AGACATTAGGCCAGTAAGAACAGTCCACCACACCTGACCC
TGGAAGCTGCTTTTATGACTGTAGGAGCAGAGGGACGAAG
TCCAAGTGGGACTCAGAATTCCAAGCCTGCCACCTCTGGT
CCCGCCCAGCACCGGCTCAGCCGCAGCCGAGAGACCAGCC
CCATGGCGCGCAGCTCAGCTTTCCAAACACGAGCCTGGGC
CAGTTCTCTGTTCTGAGTCTCAGAATCCGCTGCTGCCCCC
TCCCCGACCTTCTCTGAAAGATCTTAACTCTCCCAACTCC
CCTCCCCCTCCGCTGCCCAAAATCAGGAGTGAAAGACAAG
AAGATGGAGCAGGACTCACGATCCATAGGAATCTCGATGG
CTCCGCCAAGACCGAGGAGGCAGAGGAGGAAGGCTGCGTG
CACGCAGGGCGGCGGCTGCTGCCTGGCCATCCTCAGCGCC
AGGCCCCGCTCCCGGCTCCCCAGCCCTCGGGGTCTTGCTG
CCTCCAGCCGCTTTAACTGGGCCTCCCGGACACAGCTCAG
CTGGGGAAAGAAACACAACAGCAAGTGAGTTGGGCTTGAA
CTTGCGATTTGCTCTAGTAATCCTACAGGGCCTTGGAGGA
CGCAAGGGTCCCCTCAGTTACAGAATAACATTCTAGAACA
GGTTCTGAACCTCAACACTATTGACATTTGGGACCGAACA
ATTCTTGGTGTGGGGAAGTGTCCTGTGCATCGTAGGACGT
TTAGCAGGATCCCTAGATAGATGCCAGTAGAGCTCACCCC
TCTGCCACCACCAATAAAAACGTCTCTAGACATTGCCAAC
TGTCCCCTGGAGGGCAACCCAGCCCCAGTTGAGAGGCACT
GTTATAGCAGAAAGGGCAGCTCTGCATAGAACAGTCATGA
AAACAAACGCTGGCCCACCGGCCTGCAGGGCCAGCATCCA
GAAGATGCTATGAGCTGAGCTGGTAAGAAATGCGCCAATC
TCACAGCCTCTCTGAAACACAGGTGTTGAGCGTGCTTAGG
GCTGAGTGTGTTTGGGGCAGGGGCACAGAGAGATCACACC
GATGTCCTTGGGTCCCAGGGCGAGGGGGGCAGGGTGATGT
TGGCAGCCCTGAGGATCATGGGTTAGACAGGTAACAACTT
GGTTGCCCAAAGGACTTTATTTAATGATTTTTGCAAATAT
TTTGTGCAGCTAAGGTGCAGTGGTCCCTGATGTTGTCCCT
TTACTGATAATGGCAGTGGTGAGACAATGACCCAGAAGAA
GTGGGCCTCAGGTGGTCGGCAGAATGAACAGCATTTATGA
CAGCCCCAAAGCTCACATTCTCAAGCACCAGAAATCATTC
CAAGGCTTACGGGGTTGGAGTTAAAAATGGCTGTGCAAGA
AGCCAGGAATGGATCCTTAAGAGACAAATCCTCCTTCTTC
CCCTTCTCCTGAGAGAGAAGAGCAAGAAGGGCCAACAGTT
GAGACTCAGATACAGAGCTTTAAGATTACCCGAGGCCCTG
AAACACGGAGTCTTAAAAATTGGTCCAGTTTGCTGTTCTA
TCTTGGTGCCAAGTGGTGCCAAAGAGGAAGGCAGGAGGAG
CTACCCTTGAATTCCTCCAGCTTCCCTGGACTACATAGGT
ACCTATCAAATGGACACATCATTCTCCCGCAGTTGTATTT
GGCAGCAACTTGAAGCCAGCTCTCAACTGTGCACACCCAC
CACCTCCCATCCATCCTGACTGAGGGTACAGAGGACAGGG
ACAGGGCTCTGGGGCTTGCAGTATGGGAGGGCAACAGATC
CAAAACCACCTGTCTGGAGACCTGGAGCAAAATGCAGGTC
ACCCACTGATCGTTGTAAAGGATGAGGAACCTCCCCCGTT
CAGGGTATGGGGCAAGCTAAAGGATTTGATTCACATTTTA
GCAGTTTTTTTTCCTGGAATCTGCCCCCAACCTCATGCAT
ATTTCTGGGCTCCATCCACTTGCCTCCCTGCCCACTGCTA
CCACTTTGGTTTTGGCCGCCATCATTTCATGCCAGAGTTA
CTGCACCAGCTTCATAAGTGGTCTCTCTGCTTCCATTCTT
TTTTCCCCCCCGTAGTAGTGTTTTTTGCTTTTATTATTTT
TAATTGATACATAAGAATCATGCATATTAGTGGGGCATCA
TGTGATATTTTCTGCACCACTCTTGCCCCTCTGACTCACT
TCTTCACCCACGACCAGAGCTATTATTTCTAAGGGGCAAA
CGTAAACATGTCACTCCCCCTAGTCCAACTCTCGATAGCT
CCCTGCTGCTGAGGAGGTAAAGGCAGCGTCCTTGACATGG
CTCAGAGGCCCTGCAGAGTGTGTCCCCTGTGCCGTCTCAG
CTCTCACCACCCCCTCATGTCCTGTGTTCCAGCCGACCAG
GTCCCTCCGTACACCATGCTCTGACTTTTGCACAGATCAA
CCTCTGTCTAGAATGTTCTGAGTCTGCCTCCTCTTGTTAG
GACTTGACCCACGTGTCCCTCGTCTGTGCTCCTGCATACC
CTTTGCTCTCCCCACCATGACGCTTTTCACTTTGTATTTA
TTCCAAAAGCCACTTGTCTGTCTCCCCTATAAAAATGAAG
GCTCTGTAAGGGGAAGTGCCCTGTCTTATTATTCTACTCC
TGGAATCTATCATAGTACCTAAAACATAGCAGATCCCCCC
AAAATATGTAATGGATGGATGTATGAATGGATGAAAAAAA
TGAACAAATTAATGAATTAATGACTCAATGAACAAAATAA
GAAGACACTTGGGCCGGGCGTGGTGGCTCATGCCTGTAAT
CCTAGCACTCTGGGAGGCCGAGGCGGGTGGATCACTTGAG
CTCAGGAGTTCGAGACCAGCCTGAGCAAGAGCGAGACCCC
CGTCCCTACCAAAAATATAAAGAAATTATCTGGCCAACTA
AAAATATATATAGAAAAAATTAGCCGGGCATGCCTGTAGT
CCCAGCTACTTGGGAGGCTGAGGCAGTAGGATCGCTTAAG
CCCAGGAGTTTGAGGTTGCTGTGAGCTAGGCTGACGCCAC
GGCACTCACTCTAGCCCGTGCAACAAAGCGAGACTCTGTC
TCAAAAAAAAAAAAAAAAAAAAAAGAAGACACTTGGATCA
TGTTTTTAAAACCTCACGTTTCCCCGGAAAACCACCAGGA
GGCGCAGGAGAGCACTTGCTGTGGGCCCGGGCTGCGTACT
GCGAAGGCTACTAACTAGTAGAAGAAAAAACGCCTCCTAC
ACAGATGCTGATTCTGGCTAAGAAACCAACCAGTTGCAAG
AAGGTTAAGAGCACAGAAAATCTCCCAAGCAGGGACCCTT
TGGCTAGAAGGCATCACAGGTTTCTGGTTCTTCCTAACTC
TCTAAGACAGTCCTTACACTGTTCTGAAAAGAGCCTGTCA
ATGCCCCCTCCTTGGCTCATACACCTCCAGAGACCAGACT
CCAACCATCCAGCCGAAACTTGGTGTGGAGGGAATTGCGC
TAGGGGAAGGCTCAGCATCCCTTCAGCCACGGTGACAGCT
TCGTCTTGGCTCTGTGACCGCCATGTCTGGTTTAGGAGCT
GCCAAGCCGTAGGAAGGAATGGAAAAGGGAAGGATATTTA
ATTTGGGGAATCTTGATGGAATTAGGAAGCCAGAAGCTAT
TCATTAAACCAGAAACACACTGGCAAGAAAAAAACCCGAT
TGTTTGGGACATTTTAAACTCACAATTTAACAACACAGTA
GAAAAAGAATATTGAGATAATCAAATTTAGCTGTCTAACA
ATTCTCTCCCCCGTTACTCCCTGGAACCCAATATTTTCCA
ACAAAATCTTAAAAGAAGAAAAGAATTTAAAGATCATTTA
GCTTTATACAATCTCCTTTCATGTGAGATGAGGAAACAAG
AGCCCAGAGAGGGCAAGTGACTTGCTCAAGGTTACCCAGG
TGGTTGGTGGCAAAGCTAGAAAGAGAACCCAGGTCTCTTG
ACTCCTAGCCCAGGGCTTCTCCACCCACTTTCCTTCCCTT
TTTATATACACGAAAGTACCAGAGTGAGGTTGCTATTTCT
AAAAGAAATGTATAATTTGGCAGTTCCTCAAAAAAGTTAA
ACATAAAATTGCCGTATTACTCTGCAATTCTAGGTATATG
CCCAAAAGAATTAAAAACAGGCACTCAACCAAGTGCACGT
ACACACGTGTTCATAGCAGCTTCATTCACGGTAGTCAAAA
GGCGGTAACAACCCAAATGTCCACCAATGGATCAATGGAG
AAACAAATTTTAGTATCTACATACCATGAAATGTTATTCA
GTCATAAAAAGGAATGAAATACTGATACATGCTGCAATGT
GGATGAAGCTCCAAAATATGCTCGGTGAAAGAACCCATAC
ACAAAAGGTCACATGTTGAATGATCCCACATATAAATTTC
ATGTAAGAAATGTCCAAGGCTGGGAGAGGTGGCTCACACC
TGTAATCCTAGCACTCTGGAAGGCCAGGGCGGGAGGATCG
CTTGAGGCCAGGAATTTGAGGTTGCAGTGAGCTATGATGA
TGCCACTGCACTCTAGCCTGGGCGACAGAGTGAGACTCTG
TCTCAAAAAAAAAAAAAAAGAAAGAAAGAAAGAAAGGTCT
GGAATCAGTAGATACATAAAGACAACACAGATGGGTGGTG
ACTAGAGGCAGAGGGAAAGGGCGAATGGGGAGTAACTGTG
TGATGGGCGTGGGGTTTCCTTTGGGGATGATGAAAATATT
CTGGAATAAGATAGAGGTGGCGGTTGCACACATTGTGAAT
GTCCTAAATGCTACTGAACTGTGCACTTTAAAATGGTTTA
TGTTATGTGAGTTTCACCTCAATAAAAAAGGTATAATATT
GGTCTCTGTAATGTGCTCATAAAGAGAAAAGAGCAGAGAT
GAGGGTAGGGTATTCGATACGAGTATGCAGGGGCCTCAGG
TCCCCGGGCCGGGCTCACTCAGCTTGGAAGACTGGAACAC
AGTTTGCGACAGTCCCGCACATTCTGGGGAAATTTCCATC
CAGGTCAAAGGAAAGGGAGAGTCCACCATCCATCTGGGCA
AGGGGGTTCTAGTGCAGCGCTCGAAGGACCCAATGTGGGG
TGAGGGCAGAGACCCGCCTGCGGTGCCCCATGTCGGCAAG
GCCTGCAGTCCCTGTCCTGATAACCAGGGAGAGGGGGCGA
GGGGCAGGGTCGCTCGCCTACGGTGGTCAGGTTCATGTTG
CCAACTCAGCCTCAGTGACCACACAGCCCTGCTCTACAGC
CCAGCCACATCACCTCCCAGCGTCCTCTGCCAGCCCTTAC
GATGACACAAAGGCAACTGCTAAGGTGGAGAGAAGTGTTC
AAACAACACGCAGGCGGGGGTGTGGTGGGCTCTGTTGAGA
CCACCCTGGAGAGGGGGAGGAAACTCCCACATCCCACGCC
CTACGAGGGAACGTGGAGGGGAGGGAAGGTGTGAGGGGAG
GGAGGCAGGGCCGAAGGAGGGCCACCGTGCCTGTCTTCAA
GGGCTGCGAGAGAGCGTAGAATTGTTCTGTTTAACTCCAC
GGGGGCAAAACTAGCACCGAACAGGAGGAAGTTTCAGAGA
CGGGCATGTCTCTGAGACACGGGGAAGGGTTATCCCACAA
CACCGTTCAGGGGAATTAAACACACTACAAATGTAATGTG
TTTGAAGGATCCTTTTACTAATATATCTCATCAAACAGGT
AAGAGGTAGATTGTGAGGATGTAAAATACATTAGAGGAGC
CGTATTGCTGGGGTGGGGGAGAGTGAGGAAAAGAACAGAA
ATAAACACAAGCAAGAGAGAAATCCTGTGTGGACGGATGG
TGTACTATGTACTGGGGAACATGATTCAGTTCTTGCATAT
CTGATCCCCCCATGCCCTACACACACACACATACACATGC
ACACGCACACGGAAAGAAGGAGAACAGAGCCGCCTGCACG
GGAAACGTCCTGCTACTGTTGTGTAAAACGTCCTGGCTCC
GTGCACGACATTATCAACATGAGTACGTAGTTACAATAAT
CATGCATACGCGATCGCAGCCTGCTTGTCTATTTTCCCCT
TTTTTCTGGGTCCTGGTTTGCTTTCTTCCCCCATATTGGG
GGGCCCTGGTGTTGATGCCACAAGCTGTCCCTGGCAGACA
GACAAGATGCCCGCGGCTCCCGCAAGCTGTCGCCATCGGG
AGCGCCGCACATTCCCGCAGCCCCGTTCTGGGCAGGCTGT
CCCGGTGGTCACAACACAGCTGAAGTGACGGGGAGAGACG
ACTGGCAGTGCCGAGACACGGCTCAGCTGGCAGTTCTTTG
TCCCCGGGAGCGAAGCCGCCTCAGGCCTCCAGGCTGCAGT
CGGTGGGATTCATTCATGTAGCAGAGCTGGTGGTGGGCGC
TGTTTTAGAGCAGCGGTCCCCAGCCTTTTTGGCACCAGGG
ACCAGTTTCATGGAAGATCATTTTTCCACGGACCTGGGGC
GGGGGTGGGGGGAGGGGGGAGGCGGAGCTCAGAAGGTGAT
GCCGGCTAGTGGGGTAGGGGGAGTGGCTGTAAATACAGAT
GAAGCTCCACTTGCCCACCGCTCACCTCCTGCCGTGCTAG
TTAGCCCACCTTCACCTTCCCATGCCAGCCCAGACACACC
TGATGCCTTCCTTTTACTCACGACAAAGCCCCCCACTCCC
GTCTTTGAGGACCGTTTTGGGGTTAGAATCAATAGGATCT
GATGACTGATTGGTGGTAGATGTGAGAAGAAGGATGGCAT
CAAGGTTTCCAGGCTGGGAAACTGGACTAGGATGAAGCTA
ATAATTGGCATCAAGAATAAAGATGGGAAAGTAAGTCTGG
CAGTCCCTGAGGTGCAAGGAGATCATGAGCGTGGAGCCCC
ACATGTTCAGTTTGAAATGCCTAAGAGCCATGAATAAAAC
CATTCTGCAGGTATTCCAAGGCTGTGCTCCTGAATTAATG
CCTAGGGAGAAGCCAACAGATTAGTGTTACCAAGGCTACA
TGCCAGCAATTAGTTCTTGGAATAAACTAATCAAATGACT
AGAATAGTACTATGAGAACCAACTAAGGAATACATTCACA
CATTACTGCCACAGGAAATTGTGGGGGAATGGAGAGATAA
TAAAAGCCCAACAGAGCCAGTAAAAAAACTCAGCCATTCT
GCACTGGATTAAAAAAAAAAATTCAGCCAGCATGCTTTCA
TGATAAAAATCTTCAACAAACTAGGCATAGAAGGAACATA
CCTCAAAATTATGAAAGCCATGTATGACAAACCCACAGCC
AACATCATACTGAACAGGGAAAAGTGGAGAGCATTCCCAT
TAAGAACTGTAACAACAAGACAAGGTGCCCACTGTCACCA
CTTCTATTCAATATAGTATTGGAAGTTCTAGCCAAAGCAA
TCAGGCAAGAGAAAGAAATAAAGGTTATCCAAATCGGGAA
GGAGAAGGTCAAATTATCCCTGCTTGCTGATGATATGATC
TTGTATCTAGAAAACCCTAAAGATGCCACCAAAAGACTCC
TAAAATTAATAAATTCAGCAAAGCCTCCGGTTACAAAATC
AATGCACACAAATCAGTAGCATTTCTATATACTAATGACA
GTCAAGCTGAGAGTCAAATCAAGGACCCCTTACCATTTAC
AATAGCTACAACAAAAATAAAATCCTCAGGAATGTACTTA
ACCAAGGAGGTGGAAGATCTCTACAAGGAGAAGTACAAAA
CACTGAGGAAAGAAATCATAAATGATACAAGCAAATGGAA
AAACATCCCATGCTGATGGATTGGTAGAATCAACACCATT
AAAATGTTCATACTGCCCAAAGTGATTTACAGATTCAATG
CAATCCCCATCAAAATACCAATGTTTTACTTCACAGATCT
AGAAAAAATAATCCTAAGCTTCAGTTGGAACCAAAGAGCC
CAAACTGCGAAAGCAATCTTAAGCAAAAAGTACAAATCGG
GAGGTATCACATTACCTGACTTCAAATCATACTACAAGGC
TATAGTAATCAAAACAGCATAGTACTGGTGTAAAAGTAGA
GACAGATTAATGGATCAGAATAGAGAACCCAGAAATAAAA
CCAAATAAGTACTATCTTCGACAAAGCAGACAACAGCATA
CACTGGGGAAAAGAAGCCCTATTCAACAAATAGTGCTGGG
AAAATTCAATAGCCACATGCAGAAAAATGAAACAGGACCT
CTATCTCTTGCCATATACAAAAATTAATTTAAGATTGATT
AAAGACTCATGTAAAGCATGAGATCATAAAATCTTTAGAA
GAAAACATAGGAAAAACTCTTCTAGACATAGGTGTAGGCA
AAGAATTTATGACTAAGACCCCAAAGGCAAATACAGCAAC
AAATATATGTAAATGGGACTTAATTAAATTATAACGCTTC
TGCATGGCAAAGGAAATAATCAACAGAGTAAACAGGCAAC
CTACAGAATGGAAGAAAATACTTGCAAACTGTATACATCT
GACAAAGGACCAATATCTAGAATATACAAAGAAATCAACA
AGAAAGAAACAAACAATTTCATCAAAAAACGGGAAAAAGA
CAAGCCGTCCCTGCTTTCCCACAGGAAGTAGACGGCATTT
CCCTTGCGCTTTCCAGCGCTCCACGTGCTCTGTTCCAGTG
GTCACTCCTCCTGCCCCAGGGGATCAGTCGTTCCCACATC
TGTCTCCTGCATCAGACTCTGAACTTCCTGAGCTCAGAGC
CCAGGTCTTGTCTCCCTCTGTGGTGAGACAGTACAATAAA
TACTCGTGCGGTGAGTGAACGACCATCTTATCAGATACTT
TTTATCAATGGGAGACGCTTAGCCTATCAACAAATCAGTA
TGATAAATCCCTGGCTGATGTAACGTATGATAGATCTGCT
GTTATGGCATAAGCCTGAGTAATAAGACCAACAGCAATAA
CCTAACAATAATATCTACTTGGCATCCTGTCCCTGCTCAG
CAGACACACTCATCTTTTTCTCTGAAATCCTTTCCCCACT
GACTCTCAGAGCCTTCGGTCAGGGCCACTCTCAATGCCCC
CCTATTTTCTCCTCCCCACAGACAGATTCTCTACATCTAG
GGACTCAAATGCTCCGGGCACCAGCCTGAGAACTGCCAGC
ACCTCCATTGCCAGCCTGCCCACTTCACCCTGAGGCTCCG
GCTTAGCTGCACTGGGTGCCGGGGGCTGCCTCCAGCAGAG
GGATGACCTGGGCACCGTGGAGGGCACTGGTCCCCCTCCT
GCCCTCTGATCCCCATTGCCACCTCCCTTCCACCTCTCTC
ATGCCAAGCAAGACACGATGCAACAGATGCGACCCAAGCA
CTCCGTTCCTTATAGTTCGCAGGCATCTGAGGCCAGGACG
GTGAGTCTCCTAGGAAACTCAGGATGTCACCCATTGACGA
TCACTGGCCTGCCCCAAGAAGACGGAACACAAGGGCAGGA
GGGGGAAGACAGAGGGTCCTTGAAAGAAGACAGGATGAGC
AGGGAAAGCAGCAGGGAGGAACTCCTGGCTCCCACTCCTC
AGAGGGCACCTGCCACCTACATCGCACCCTCTCTCCCTCG
TTACCCCAAACAAAATGACCCACATCTCAGCACCTTCTAA
GAAAGTCACTCTGCTCACACAATCCTCCCCTACCCCTTCC
TGGAGGGGCGGTGACTCCACCCAGCTCTCTGGGGCACGTG
GGCTTGGCGGGTGGGGGGAGCACTCACCAGCCTGCTTCAG
GACCCCTGCTCTCCCCACACCTGGGGGACGGACCCAGCTT
CCTCGCCTATGGGGCAACCAGTCGTCATCTAGGATTTTCA
AATAGCCAAGGAAGCCTTGTGTATGGGATTCGACTCCCCC
TCCCCCCTCCCTTCTCAGGGCGGGAGGGGGTGGTCTCCAT
CTGCTCCGTGGCTGCGTTTCATGCTTGGCTCCCTTTCATT
GTCAGGGGGGAGATCTGGGAGGAGACAGGGGCTGTGTTTA
ACCACTGACGGCGCTCAGCGGGCTGTGCCCTCCTCTCCGG
CCTCGGCTGAGTTCAGAGGGCACAGGGATGGGGAACGGTA
TCAGGTGGTCCCGATTCCCTCCTGGGGAGGGGGTGGAGAG
GGACACCTGGGCTTGGGATTAGGGACTGGGCTGAAACAGC
TGCTTCCTGCTCAACACCCAGAACTAATCTATAGGTTGAA
ACCTGAACTACTTGGCTATTTATTGAGTCAGGGGAGCAGG
AAGGGACGGGAAAGAAGAAGGGGGAAGAGATCCCTTCCTC
CAGGTGACCAACCTGAAGATGTGGTGAATATCCAGCGTTC
ACACCAGGCTCTCTAGGGGCAAAAGGCTCTTTACAGGGCA
CTGTGTTATTCATAAGCCACCAGCGGGACCAGAGCCCCAG
CAGTAAAGTGCAGCCACCTGTAGGGTGGGCGGTACCCACG
GCCCACTGCCAGGCCGTCACTGGCTGGGCTGTCAAGCCAT
ACAGCCTGGACACAGAGACTCCTGTGCTCTGTGTCGTAAC
TACACTGTGGGTCTACTACAAGCCTTTTAACCTCCTGCTT
GTTAAGGACCTTTAGTTCCTTTTCTTCCTTTTTCCCCCAT
TACAACAACGTTGCAACGCACATCTTCGTATTATACTAAT
ATCCCTCTATAGGGAGGGAGAGGGGTTGCTGCCTCATGCT
GTCTCTTTGACCCAAGGCCAACCGGAGCGCGGCACATCCC
AGCCCGGCACAGCAAGGAGGCCCAAGGTGCACAGGTGGCC
TCAGCGCACAGCCTGGCCTTGCTGACAGCCCGCCACACGG
GCCGGGGACACTGGGAAGGATGTCCCAATGCTACAGCCCA
GCCATCTTGCTAAGGTTCTTTGGGGTTGTGCACTGTCTCC
TTATTACTGCTTCCTCCTTCATTCTCGAGGGCAGGACGAG
GAAACATGGCTGGGCTGGAAAAGACTCCCCATCGTCATCA
CAGACCCTCCTGCTTGGCTGGCCCAACACGCTGTGATTCG
GGCCCCACTCACTGGCCCTGCTAGTGACCATCTGAACTCT
GACCAGTCTCCTTCCGTATTCACAGAGGTCGTAAAGGAAA
CAGAAGTAACGTATTGGGAAGAGCGAGAAGCAAACTTCCT
GGTCTAGGAAGGAATTCTGTGCCAAGACCTCGCTACAATG
CAAGAACCGGCTTCTCACTTGCCTTGGCTCTCAGCTCTCC
TCTTCCCCCCTGGGGGAGAAAGTTTTCACAGCAATTAGAC
GCACATCTTTCTTCACAGCTGGAGAGAGGCTTGTGAAGTT
CCCAACCCCCTCTCCACATGGGTGGAGCAGGCACCCGGGA
TCAGGGTGTCAGGGAGCAGCTGTCTCCCCAGGGCTGGGTG
TGGAAGAGGAGTGATAGAGAAGGCTGGAGGGGGAAGTGAT
AATAATCCTGTGTGACAGTCCCCGAGGGTGGGGGCCCAAG
ATTTGGGAAGAGTAAGAAGGAGGGACCCGGGTGGGAGAGA
AGACAGAGGCTGAAGGTAGAAGGCCAGAGAGGGGGCCTTG
GAATTAGTATTAGAAGACCTAGAGCTCCTCAGAAGGTTAC
CGTAGCACCCCATAATTCTAGCAGATGAATGGATAGACAA
AATGTGGTATAGCCAGAGCGCAGTACCACTCAACCATAAC
GGGGAAAGCTACACACGATGAACCTTGAAACCATCTCACT
TCCATTTATATGAAACATCCAGAATAGGCAAACCTGGAGA
GGCAGAAAGTAGATTGGTGGCTGCCTAGGGCTGGGGGTGG
ACGAGGGGAAGGGGAGTGACTGCTAAGGGCACGGGTTTGG
GGGCCCTGGAAGTGGTGACGCACATGTCCTAAAACTCACC
ATGATGGTGGCTGCCCAGCTCTGTGGGCACTAAAAATACA
CTAAAAATCACTGAGTTGTAGGATTTATATAGGTAAATTG
TATACTCTGTGAACTATATCTCAGTAAAGCTGTTATTTAA
GACCATTCATAAGAAAAAAGAATTATATAAGGACTTGGAA
GACTCTGTTAGGGAAAAAAAAACTGTGATACTTCAAGAAG
GAAAGTGAATGATTAAATTTATAAATACAGTTTCAAATGT
TCAAAGGAATCAAATTAACTAAGTTTATTAATGGGACCAA
ACATGTGATTATTAAAATTTATGAGATTTATGAAAAGAAC
TGTCAAATTTGTCAACTGAAATTAAAAGTTTGAGGAAGAA
TTAGGTTTCAGGATTTATAATTTTAATACATTGAATATTG
GTTAATTAAGAAAAAAAAGACCTAGGGCTGAGAGCAAGAC
ACAAACTGTCTAGTAGTCTCTATCTCCATAAAACTACAAA
ATGCTGTACAAAGGGACGGTGGCCCTGGAACAACTGGAAA
CCCCTGTCTGTGGGCAGCTCTCCTAAAGGAAGATGCCTGT
GCAACCCCCCTGCCCCCTGCCAACCTAATTTCAAACCCCG
GCTTCCTCACCCCAGGCACTGTCCCTCTGAGACCTACCAT
CTGGACACATCTGCTCATGACATCACTCTTTGTACCCATT
AGGTAGTCTTTGCCCCTCCCCTCCTCCCCACCCTCATTGA
TTTCCACTGAGTTTTACTTCCCTCTGTGCACATGTGTGCT
CATTGGTTATTTCCAATGAGTGAATTTAATAGTGAGCACA
TGTGGTGTTTGTTTTCCCATGTTTGAGATCCTTCACTTAG
AAGAATGGTCTCCCGCTCCATCCAGATTGTTGCAAAAGGT
ATCGATCCATCTTTTTTTTTATGGCGACATCACTCTTATC
AAGCTGCTTATTGTGTCCTCTGTTGGGGGGATTCCAAGCT
TAGTTTCAGCAGACCATGCATGGTTCCAAAACCATTTGAA
AACCACAGACTAGGCTCAAATAGAGAAAAAAAGAGAGGCA
AGACTACAGGTGAAATTGGGGTGGGGGAAAGAGAGGTGGC
CTTCAGCCCCATAACCAGAGTATGAGCTTCTCAAAGGCAA
GGGAAGAGTCTTCTGCTTTTTCCCAGGCCTCTGCAGGAGT
GTCGGCTCAAAGCAGAACAGGACTGGGCTTGATAAATAGT
GGTGAATGGCCAAGTACCCAGGAAACCAGGGGAAACACGC
AGGACGCAGATTCAGAGGTTTAGCTCCAGGAGGAAGTGAC
AGGAAATCCCGCTGGCAGATAGAAAGGGCGTGGCCTTGGA
GCCAAACGTGTCTAAGTTTCAGTCCTCCCCAGCCATTTAT
TTACCTGCTGCATGGTCTCTGCAGTTTCTTTATTCTTAGA
ACATGTTTTCTCGTCTTTAAGAATGGGAAACATACACTAC
TTATCAAGGTTGCTGTGACAATTACTAAATTAATTAATGA
GCTAATGTACACATATAGCATCTAACCCAAGGCCTGGCAC
ATACTTGGCACTCCAAAACCACCAGTCCTTTCTCCTTCCC
CCCACATGACAGCTGGTGCACTCCTTTGCAATGTGGCTTT
GGACCAGCTGGGCTTTCAAATCCACGTTGTAGCCCTGCAG
AGTAGACAGTGCCTGTGCAGACGGCCACACCTTGTCTCTG
TGTGGACTCTCACAGCCAAAGTACAGTTACCTGCACAGGC
ATGGTCTGCTTTGGACCAGAGAGAAATGGAGGTTCCTGGG
AGATCCCAGACCAGTCAAAGTCCCTCTGGGCTCTTCTCTC
TCCTGCCTCTGCCATGGTGTCCGTCATCAAAACATTCCAC
ACCCGCTTCTTCCACCAATGCCCCATGACCTATGACCTAT
GATGTCAACGAGACAGCTGGACGCAACCCCGGAGAGAGAG
CAGGGTCAGTTCTTCCCAAGTGACGTCCATTCGGCTGTCA
ATATTGGTTTAGCTGCTGATATTCCGAGGATAGCACATCC
CCAGTTGCATTTTAAAAATTCCTGTCTGACGTGGTAAGCA
AGGCAGAGGGAGGAAAGGACTAAGACAGCAGGAGGGAGCA
GCATCTGTTCCTTCCCTCCCTCCCTTCAGCCTTCTGCATT
TACATCCAACACAGACATCAGTCTGGATCCAACTGCTACC
CCGGCAGGCTTCCACAGGCTGGAGGAGACGTGAGAATGCA
TGAGGCCTGGAGGAGGGGAGGTGGGAGCAGAGAGGGGGAG
GAACGGAGAGTGAGGCTTTTTCCTAAGTTATAAGATGTCC
CACTTGTCTAGGAGTCTGGTTGCAAAGTGCTGGCAGCTAT
GAGTGCCAAAGACTGTTGGCTTCGGTGGTATAGAGGAAAG
GTTTATGTCTTACGCCCTGGAAGGGCCTCCCTTTGCCAAA
ATCTGTGGCCCTCTTTAATAATGCATCAGAAACTCACAGG
GTGACATGCTGTCTCAAACCCAACAGCCTTTGGTGGCAAG
GTGGGCTAAGGGCAGCAGGAAAGGCTGAGAGGGGTCTAGA
CATGACAGCATCACTTCGGCAGAAAGGAGGTGGACAGCAA
AAGCTATGACGGGATGTGGCTTTCACTGCTGCCACCCAGG
TCCCCCAGCTACCTTAGAGATCTCAGTGCCCACAGGAAAA
GGGGGCTAAGCATGCGGGCTGCCCCAGGGGCCTAGAATTG
GTTTTGGGGCAGCGAGTGGAGAAGCAGAACAGACAATTCC
TAAGGAAGATCCACGGCCCCACCCCCATCAATCCACAGCT
TGTGTCCTGAGCCCACGTGCTCTGAGGTGGCCTGTTGCAA
TGTTTCTGGGGAGAGGAGGCCCAGCTTCTCACTGACGGGC
GGAAGGGCTTAGGGGTGTGAGTGCAATTAACCAAATGGAT
CCACTGGGGAAATTCAAGGCCTGGGGAAGCTGTGTGGCTT
CTCTGCCTCGAGTCAGAGGGCCGGGGTCTGCTCCCAGTGA
CCCCAGCTGACAAGGAGCACTAGAGCTAGGGGAGGAGGGG
AGGGGGACAGGAAGGTGCCACACGCTGGGGCAGGAGGAGT
AGTGTGGGCTCAGGAGCAGACGCCTGGGGCAGTTCCATTT
GGCAGTGGCCTGGGAACAAAGGGGGAAGAGCCAGAGGGAG
GGGGAGAGAGAAACAGAACGCTTGCTTCTTAGGAGGCTTC
CTAGGAGGCTTCCGAGCTGGAGCTACAAAACCACATCCGC
ATCTGGAACCTGGTGGGATGCGTGCTCAGAAACAGCTATG
CAGTGTGTCCAGTTCGAAGCCACCCCAAAAGCATATCAAA
GCCCAAACCCAAATGGTCAGCCGTGCAGGTCTCAGAGCTG
CACTGAGATTCGAATCCAGGCTCTGGGACTTTCTCAGCTA
GGGGGCTTCGAGCAAGTGCTTTAACCTTTGTGTACTTCTC
TTCTGTCACCAGCAAAAGGTGGGTAGTAATGGGCCTACTC
ACAGGGCGGCCGTGAGGAGGAGCACAGCGCCTGGAGCGTG
GGGAGTACTCCATGCTGATGTGTCTAAAGACCCCGGGATC
AGCTCCTCCTCTCTCAGAACTTGCTTTCCCTCAATAGCCA
TGTCCCTGCCAGCGTGTCCTTCCTGCACTCCTTCTCCCAG
CTTGCCCTGTGTGTCTGAACCACCTTTGACGGGGGCTCCC
CCTTCCTGATTTGCGGGTGCTTCAGACTGGAGGAGGCAGT
GTGATGTCATGGCAAGAAAAACAGCCCATTGCTCAGGGCA
TCAGAGTTCTATTAGGGGCTCTTTCACGAATTAGTTTTGT
GACCCTTGGGGGAGATTGCTTCTCGGAGCCTCAGTTTAGG
CATCAATCAAACGGGAGCGATGACACCAGCTTTGCTCATA
TCACAGAATGGTGGTGGGAGTCCAGTAACACGATTCATGG
AAGTGGACACACTATCAAAAGGAAAAAGCTCCCAACCAAT
ATTCGAGATAGCTAACTAGACCGGAAGTATCCAGAAGCGC
ACGCTAGGAGGACTCTGCTCAGGCAGGATGCGGCAGGGCA
GGACTCCACTGCCAGCCAGATCTGCTGCCGGGCGGTGACG
CTGGTATCATCAGGCAGCTGCCGGGTTCCTTAAGTGGGGA
CTGGGTTGGGCTACTCTGAATGTCCGTGCCCAGGGAGGGC
GGGGGAGGGACCCTGGGGGGCCAGGAATACAGAGCAGGGA
GGATGCGCGAACAAGTGCCAAGAGAGCGGGACGTGGTGAC
ACAAAGCTGGACGAACTCCCTGAATCTGTCACGAGGCTGG
GCATCTGCTCCCATGGAGCTTTACATACATTACGTGCCCA
TTTAAATAAACTAGTGTACCACTTTTGTGATCAGAGTCCG
CCACACACAGTAACACAAAAGAATGGTGTGCCCCTCCCCC
GCCACCAGTCAGTAAGTTCAAGTTCAGTGTTTAGTAACAA
TGATGGGGTGAAAAAGCCCCGCGGTCAGATGGGTTTCCCA
GGTGGTCCCTGAAAGCTGACACTGTTCCGAGGTAAGCAGT
AGCCCTAAAACGGCCCACGTAGAAACTACCTTGATGAAAA
ACAAGTATATCTGAACTGCTATTGATATGAGAAAGCAATA
ATAACCTTCATTCACTGAACACCTGCTATGTGCCAGGTAC
CACGCAGGGCTCTTTCTATGCTTACTTTTTAATTTAATCT
TTACAACAAAATGTTCATTATTATCCCCACTGTATAAACC
AGGAAACTGAGGCCTCGAGCAGTTAGGAAACTTTCCGAAG
GTCACAAAGCCAATGGGGCTGGATGTCCCTCAGGTCTGTC
CCAATCCCACGCCCACGGCATTGGCCTGCTGGACTTCTAC
CTTTCAACTTGCAAACCCCCAGGCCCCACCCCCAACTCCT
TCCAGCGGGACAGAGAGATGCAATGAGGCAGAGACGCCCA
AACACAAAGCATCTCCCTGCGCAGGCCTCCAGGTCAGACT
CGCCCAGCCCAGCAGCCTCCAGGAGGCCGGGCGTCCACTG
CCAGTTACTGCTCTGCGAAAATCGAGGCCCACAGTCCTCC
CTTGCCACCCTGGCCTAAGAGTGAAACGAGAGCTGCTGGG
AGCAGCAGGAAACTCTAACCCGGAATGGAACAATGCAAAG
CCAGGACGTGGGGTGTGGCTTCAGGACTGTGGGCCCCGGC
CGCTTACTGTGCCCCGGACAGCTGTCCATCTGCCAGGGCC
CAATGCCCCGCCCAAAGGAAGGTCCCCGGACTGCCCCCCA
TATGCCAGGGCTGTCACTCAGGAGGCTCCCAGGTTGTGGA
GGCCCAGGCTAAGGGGGGATGTGGGCCACAAACAAAGCTG
TTTCCCAATTTTTCAATTAAGGTGGACAGTTGGGACAATG
CCAGCGCTAATGCTGGCTGACTGCACCTGCTGGGGAAGAG
GCTACAAACGTCTTCCACACCAGCCTCCTTGCCGGGAGAG
CCTTGGGGTGCTGCTCTGTGGCCACCTCTGGGCGTCTGTC
TCTGGGAAGGAGGGAGACGCCCCTCAGAAGATTCCTAGGG
TCAGGCGAAGAAAGAGAAGAGGCAGGAGGCAAGGGTTGCC
CCCTCCTTTGACTTGTGCCCCAGGCCCAAGCCCCACTCAC
CTTCTCTGCCTCATTCAGCCTCCTCCCTGCAACACCGGAG
GCAGCTCCGTTCCAATCTGCAGAGGGAAGGAAAACTCCAG
CCTCCCAAATTGCACATAAGTCAATCAACCTGTCTCAAAG
CAAGCACAAAGGAGAACCCCAGGGTTACTCTAGGAAAATG
AAAAAAAAAAAAAAAAAAAGGCTTTGTGGCTGCAGCTAGC
TTGTTCATTCACTGGGAAAATTACATCTTTGTCCAAATTC
ATTTGTAAAGTTTTGCATAACATAATGCCATCTTTGTTCA
AAGAAGTTCAAAGCCCTCTGCAAGAAATGGAACAGCTTCT
CCTACAAGGGTGACTGTCTCCCTCATCCATAGATCATTTT
AGTGCACTGACAACATAGTCTAATTGCTGATTTGCTATTC
GCCTAAAGAAGTTAAGCCTTATCTTGGAATTTACCCATAA
CTATATCTTGTTAATTTTTTAGCTTCCTAGAACTGCTAGG
TTTTTCTTCCCTATTTACAGTTAAGCAAAGCAAGTTCACC
ATAAGTAAATTCATAACATACTGAAAGGAGTTCTAATTTT
AGGGTCAGGAGATGTGGATTTTAAGTTCTAGCCTATTATG
TCATTTAGGGTGGGTCACTTCCCTATTTATGTCTCAATTT
CTTCATCTGTAAAATGCAGAGAGGGCATGGTAGAGTGGGT
CAGACCACTGGGCCACTAGTTAATATTTTGGAAGTTCAAG
TCCAGTTCTTCTGAGCAATCACTTAACCTTTCTCAGTAGA
GGTAGTACCTCTTATGTAATCATTTAACATTAAAATCTGC
CTGCAGAAAATGGTAAAATCCACCCTTGTAGAGGAGAATG
TGGAAATATCTATCAAAATCAGTATGCATTACACTTTGAC
CCAACAATCCTAGTCCTAGGAATCTATTCAAAATATATAC
TATATGCCCATGTTGTAATCTCCAAGATTCTTATTAAGTG
AAAAACACATGATTAAAAAAGTGTTTAATACACTACCATT
TATTTAAGAAAAAGGGGAGGAATGCAAAAAAATATATATG
CAATTGTTTATATTTTTAAAAAAACGATAAAAGGATTAAC
CGCAAAATACATTTACATCAGTAGGGAGAGGGAAGAATGA
GGTCCAGGGGACAGGGATAGCAGCTGGACTTTGCATAGAC
CTTCTTGTGTGGATTTGCTGTGGAATATGTAAATATTTGA
CCGAATTACAAAATAATTAAAAATTTTAAAAGCCTCTAAA
AATGAAAATAAAATGAAACAAATGAATCTATTAGTCCAGC
TGGTTGGCATACTACACAGAGAGAAATTAAAACACAACAA
TTTGGCTTTATATTTTTAGATGGATATACCCCAAAGATAA
AAAGTACTGTCCCATCCCCTCCAAGAAATCCGAAACTGTT
TTCAAGAATCATATTATCGATGGTACTATATTATTATTAT
CATGAGACCTTTTTATGTTCATTGTGGCATAAGTCAAATG
AGTAATGGTATTGATGTTACTGATAAACAAGATTTTCTGG
TGAATAGGAGATGTGAATGTAAGATTAATGAGATTAGCTA
AAAAGTCTGTAGTTGACAGTGAACTGGGAGTATGAGTACA
AACTCCGTATGTTTTGTCTCTCTCTCTCTCTCTCTCTCTC
TCTCTCTCTCTCTCTCTCACACACACACACACACACACAC
ACACAATCCCTAGCTCTGTTCACTGTCAGGCCTAGAAACA
GCGAGCATCCTAGTAGGAATGAGTACCCCTAGCAATCAGA
TTATGAACTCTAAACATCATTTCCTCCAAAGGAGTCAGTC
TTCCTTGCAGAAATGATTCCAAATATGATGCAGCAAATGT
ACAAAATGAGCCTAGAATATCTCGTCATACCAAAAACACA
GTGTCAAAGACTACTAGAGTCATGCCAAAAGGACTCAAAA
GCCAACCAGAATAAGGTTTTCCTGGTCAAGCTGAACATCA
ATAAGGATAATAACTATAACAATTATAATAGATTGGTATA
TAACAAATGTATAATATAGTATAGTATATATTATGACATA
ATATATAGTATATAATGTATAATAAATGTATAACAAATGT
GGTTTAGGGGGGGTTTTTTTTTGAAACAGAGTCTCACTCT
CTTGCCCTGGTTACAGTGCTGTGGTATCATAGCTCACTGC
TACCTCCAACTCCTGGGCTCAAGCAATCCTCTTGCCTCAG
TCTCCCAAGTAGCTGGGATTACAGGCATGTGCCACTATGC
CTGGCTAATTTTTCTATTTTTAGTAGAGACGGGGTCTCGC
TCTGGCTCAGGCTGGTCTCAAACTCCTGAGCTCAAACAAT
CTTCCTGTCTCGGGCTCCCAGAGTGCTAGGACTACAGGTG
TGAGCCACTGTGCCCAGGCAACAAATGTTTAAATCTATGA
ATTGCTAATAACATTTTAAAACAATCCTAAATAACCTTTG
GAGGATATCAAGGAAATATCTCACTATTTTGAAAATTGTT
TAAGAAAAGAAAGGGGAAAGTGGGTAGGGGTATAGCTGAT
ACCAGACTGGCCTTATATTAATAATTGAAGAGGATGATGG
ATATATTAGTTTCATTATATTATTCTCTCCTATTTTGTAA
AACATTTTCAAAATAAAAAAGTTTCAGATGATAAAACAGG
CCAAGAAACAGGAAACAATTAGAATGTTAATTCTTGAAAC
TCTTCTGAATCTTAGTCATTTAATCCTAACAACAATGCAA
TATAATAGATGGTACAGATATTATTATCCCCATTTTACAC
CTGAGGAAATAGATGTAAAGAATCCATTGAGGCCAGGCAC
AGTGGCTCACACCTGTAATCCCAGCACTTTGGGTGGTCAA
AGTGGGAGGATTGCTTGAGGCCAGAAGTTTGAGACCATCC
TGGACAACATAATGAGACCCTGTCTCTAAATTAAAAAATG
AAAAACAATTAGCCAGGTGTGGTGACATGTGCCTATAGTC
ACAAGCTACTCTGGAGGCTAAGGTGGAAGGATCACTTGAG
CCCAGGAGTTCAAGGCTGCAGTGAGCTATAATGATGCCAC
TGCACTCCAGCCTGGGTGACAGAGCAAGACTCTCTCCTTA
GGAAAAAAACAAAACAAAACAAAAGAATCCATTGAGTCAG
GATTCAAACCCACATATCCCAAAGACCCACTACTCCATAG
GTGCCTCTTCAATATCCTCACTTGCATATCTGGGTTAATA
AAACTTTCCTGACCTCCACGAGGGCATCAGGGGCTGCAGT
GACATGATGTATAGGAAAGTACTTGGAAAATAAACCTTTG
TATACAAATTTTCCTGCCAGCTGAAAACTGGAGATCAGAC
CTGCCCCACAGGATTGCTGTGAGGATCCAAAGAGGACTGT
GATTTGAAGTTAGATGGACAGATACACAGACAGACAGAGA
ATCCTTACAGACGAGCGAGACTACAATTGCCACCGATGCT
TTTATCATCACAGGACTTCAGGGTTAAATGAGAAGTGAAA
CTTAGAATCCAGGAAATAGATTTTCCATCTGACTCAGGGA
TAGGAAGGTTCCAGGAAGGACATGTGATACTCTGGGGAAG
AACAGGGACCAAGAAGACACCTGATATCCCGAGGCTGCAA
GAAGAGCGGCTCTGGGTCACCGAAGGGTGGAGCTCGTGGC
CAGTTTGCCGGGCGCTCGGACACAGCCCCCAGATGCCAGG
TGGTCAGACACCTGCTGGCTTCCTCTGAATGACGTCTGGG
CCGGAAGGGGGCATAGGAGGTGGGGCAGATGCTCCAGCAC
CAAGAGGAGGACCAAGCGTGTCAGACCAGGGACAGGAAGG
AGTGTCTGGAGCTGCTAACCAGCTCCAACACTTCCCTCTC
TCAGTCTCCTTAGCTTAACATTTACCTGAGGATTCTTTAC
AGATCTCTTCTCAGCAAATGTTTATTCTCGGATTGTCCTT
CCCGCTGCTACAGAATAAAACTTGGTCTGGGTGATTTCTA
ACACTTTCTCACCTTGGAATTCTATAAGCGCATATTTCTG
AAGAAATACAAAATCAACATTCTCCTGACTCTGGTTCATG
TGGCTCCTCCCCCTGAATATTTAGTCTGTTCTCAGAGAAC
AAACATCATTCTGTCTCTGTCTCTCTGGCCCTCTCTCTCA
GGATCCCTAAACATCTAAAAAAAATTATTTTACTTGCTTT
TTGAATAGCTAATTCCTTAATATGACATGAACCTTCAAAG
ATACAAGAGAGTATACAGTAAAAGTATATTTATAAGTAAA
TCTCCTTCCCAACCTTGTCCCCAGCTCCGCAAGTTCCACT
CAGCCCCTGGCTCTGGCCAGTCATTGTTAACAGGGTCTTG
TGTATCCTCCCAGAGACGGGCTATACATATAGAGATACAT
ATTTTTTTTAAAAAAAATTATAGCATACTATACATATTTT
CTCCTACCTTGCTTTTTGCCATTAACAAATATCTTAGATA
TTTTTCTATATTAGTTCATAGAAAACTGCCTTGTTATTTT
TTATTTATTTATTTTATTTTTTGAGGCAGAGTCTTACTCT
GTTGCCTGGGCTAGAGTGCCGTGGTGTCAGCCTAGCTCAC
AGCAACCTCAAACTCCTGGGCTCAAGCGATCCTCCTGCCT
CCGCCTCCCGAGTAGCTGGGACTACAGGTATGTGCCACCA
TGCCCGGCTAATTTTTTCTATATATTTTTAATTGTCCAGC
TAATTTCTTTTCTATTTTTAGTAGAGATGGGGTCTCGAAC
TCCTGAGCTCAAACGATCCTCCCACCTCAGCCTCCCAGAA
TGCTAGGATTACAGGCGTGAGCCAAGGCACCCAGCCTGCC
TTGTTATTTTAACAGTTGCACAGTACTCTACTGCATAAAT
GTATCATAATTGATTTACTGAATCTTCTACTGACAGACAT
TTAGGTTGTTTGTAATCATTTCACATGGAAATGCTGCAAT
GCATCTCTTTGGGTAAATGTGATTTATTGCATTTGCAAGA
CTATTTTTAGAATAAATTCTTGGATGTGGAATTTCTAGGT
CAGAGAGAATGTGGCCAAATTGCTCTCCATGAACGAAGTG
ACAGTTTATTCTCCCACCCGAATGCATGAGAGTTTCTGTT
TCCCATTCCTTCTTCAACATGCTATGTATGTTATTAGTCC
TTTTGATCTCTGACAATCTGATACACAGAAATTGATATCT
CTTTTGTGATTCTCTTGCTATAAATGAGGTTGAACATTTT
CGTTTTTTTTGAAATTATTCTTATGCTTTGCCATTTCTCT
ATTGGATAGTTTTTTTTTTCTTCTTATCAGTTTGAAGGAA
CTCTTTATGTATTAGGGAAGGTACCTCTTTATCCGTAAGA
GGAGCTGCAAATCATCGGTATCAATACTTTTATCCTGACT
TTATTTATGGTGCTTTTGCTATGCAGAAAATGTTTTCTCA
TAGTTGAATGGATCTTTTCTTTTATCATTGTTTTTTGTGT
CATACTTAGGCCTTCTTTCAAGATTATTTTTATGTTTCCA
TGGATTTTTTTTTTAGCATTTCTATGGTTTAATTTATGTT
TCAATCTTTTATCCATCTGGAACTTATTCTGAAATCATGT
GAGGAAGGGATCTAATTATATATAAGATGGTGATGATCCC
AACACAATTTTTTTTGTTTGTTTTAGATAAAGTCTTGCTC
TGTCACCCCAAGTACAATGCAGTGGCATTATCATAGCTCA
CTGCAACCTCAAACTGCTGGGCTCAAGCAATCCTCCTGCC
TCAGCCTCCCAAGTAGCTGGGACTACAGGTGCACACCATG
GTGCCCAGCTAATTTTTCTATTTTTAGTAGAGACGGGGTC
TCGTTCTTGCTTAAGCTGGTCTCAAACTCCTGAACTCAGG
CAATCCTCCCACCTCAGCCTCCCAGAGTGCTAGGATTATA
GGTGTGAGCCACTGCACTGTAGGGTATGTTACTGACCTGG
GCACTAATGGGGGCACTGACAGTCCCTGCCAGTGAATCAA
GACCAGCAGATTCTCTTTGAGGATTCGAGCATACCAGGAC
AAGAGCTGTGACAAGATGTGACTCTAGCCTTGGCAATATG
ACATTCTAGAATATGCAAATTCTAGGAACAGAATAAAGAC
GAGTGGCTGGGATTGAGGGGAAAGGATTAACTAAAAAAGG
GTACATGAACATTTTTTGTAATGATGGAAATGTTCTGTAT
CTTGCTTATGCTGGTGGTTACATAACTGCATATGTTTCCA
AAATACACAGGACTGTACATCTAACAAAGGTGAAATTCAT
TTTATGTAATTTATAACTCAATAAACCTGACTTGGGGGAA
AAAAAACCCTTGAGGTATATGACGAGTCAAGTTAAAACCT
AGAAGAGAGCCTGGCGGGGTGACTCATGCCTGTAATCCTA
GCACTCTGGGAGGCCAAGGCGGGAGGATTGCTTGAGGTCA
GGAGTCTGAGACCAGCCCGAGCAAAAGCGAGATGCCATCT
CTACCAAAAATAGAAAAATTAGCCAAGCGTGATAGCAAGT
GCCTGTAGCCCTAGCTACTCAGAAGGCTGAGGTAGGAGGA
TCACTTGAGCCCAGGAATTTAAGGTTGTAGTAAGCTATGA
TGACACTACTTTGTACTCTAGCCTGGGTGACAGAGCAAGA
CTCTGTCTCAAAAAAAAAACAACAAAAAACCTAGAACTGG
ACATACACACATTTGACAAAGGATTACTATCAAGAATTTA
TAAAGAACGTCTATGAATTAATAAGAGGATAAACAATCCA
ATAGAAATATAGGCAGGAGACAAACAGGATTATACATTGC
TAATAAACATACTGGTGATCTGGGAAATGCAAATGAAGAC
CATAATAAGAAACCAATATACACTCATTCAATTGGCAAAA
ATTACTAAATCTAATGGTATCAAGTGTTGAAAGAGGATGA
AGAGCCACCGAATTTCTTATATATTGCTAAGGGTGCAACC
ACTTTGGAAAGAATTTTATATTACCTCCTAAAGTTGAACA
TTCAAAACTAGCAAATCTACTCCTAGATAAGACACCCAAG
AGACACTCTTGCACATCTACAAAAATATTCCTAGCGGCAC
TAGTCACCATAGCAAGAACATAGGAAAAACCCAAAAAAGT
TCACCAGCAGAGAAATGAATAATTAAACTGTGGCAGAGTC
AAACAATGGAATATTATACAGCAGTCAAAATAAGTGAATT
AGAGCGCCATGCAATAAAATGATATAATAAGCAAAGTGGG
AATAGAAGAAAACAGGATTCAAGATAATGATTTCTACAAC
TCAACGACAAAAAATCTGATTTAAAAATGGGCAAAGGACT
TAAAGAGACATTTCTCAAAAGAAGATATACAAATGGCCAA
CAAGCATATGAAAACATGCTCACTGTCAGTAATCATTAGC
GAAATGCAAATCAAAACCACAATGCGATACCACCTCATAC
CCATTAGGATGGCTGCTATCACAAAATTCAGAAAATAACA
AGTGCTGATGAGGATGTAGAGAAATTGGAGCCCTTGTGCA
CTGCTGGTGGGGATGTAAAATGGTACAGCCTCTATGGAAA
ATAGTATGGCAGTTCCTCAAAAAATAAACAACATAATTAC
CATATTATCCAGCAATTACACTTCTGGTTATTTGTCCAAA
AGAACTGGAAGCTGGGTAAGAGAGATTTGTATATCCATGT
TCATAGAAGCATTATTTACAATAGCCAAAAGGTAGAAACC
TATGTCCATTGATCAGTGAATAGATAAACAAAATGTGGTA
CATACAGACAATGGAATATTATTAAGCCTTTAAAAGGAAG
AAAATTCTGACACATACTACAAACGGATGAACCTTGTGGA
CATTATATGAAGTAAAATAAGCCAGTCACAAAAGGACAAA
TACTACATGAATCTACTTACATGAGACACCTAGAATAGTA
AATTCATAGAGATAGAAAGTAGAACGGAGGTCGCTAGGGG
CTGGAGGGAAGGGAGAATGTGGAGCTGTTTAATGGGTACA
GAGTTCCAATTTTGTAAGATGAAGCGAGTTCTGCAGATGG
ATGGTGGTGATGGTCACACAATGTGAATATACTTAATATC
GCTGAACTGTATACTTTAAAATGGTTAGGATGGTAAATTT
TACATTCTGTATATTTTACCACAATTAAAAATTGAAAAAA
ATAAAAAGATGATAATCACTTCTGGCAGTGGGGAAGGCAG
GGAGGAAAGCTTGGTGGTGCTGGGGTGGGGAAACCATAAG
ATTAGATATTTGCTAATTATCAAGGTCCTAGCTTTGTTGT
GGGTGGCAGGTTTGCAGGTACTTACTATTATCACAAGTAA
ATAAGTAAACAGATGGATAGATGGGAAGGAAGGAAGGGAA
GGAAAGAGAAATGGAGGGAGGGAACAGGAATGTAAGAGAA
AGAAAAAACGCAGGACATGCATGGACCAATGATGAGGGTG
AGTCATAAACCAAGGATTATGATTAATCCAATACTGTGCA
CCTGAGGTCCAAAAATAAAAGAACATCTGTTCCAATAGGT
CAAAGGAATCCTAGATTATCCAAGCTGAAATGGACCTCAG
GAATCTAACTGAATTCCGTCATTCAATGTAATGTGAAAGA
GATGCAGAGATAGATGGGAAATGTCAGTGAAGCTCAGGGA
TGTCCAGTGGTCTCTCTAAGGCCACATGGCTACCTGCATT
CTAATCTTTCGCAGCCATATTTGTCAGAAAAGGAAACACC
AATGAAGGAAAGTGAAAACAGACATCCATGCCCACACTAA
CCATCCCTTTAATCCTTACAACATCCCTGTGCAGGAAACA
TTATCATCCTGATTTCACACATTAGAAATCTGAAGCCCAG
TGGTGTTAAGTATTAATATCTTGTCGAGGGTTTCTCAATT
AGTGAGTGGCAGAGCCAAAACTCAAACCCAGGTTGCTGTC
CCCAGTTCCACAGTCCTCTATGACACGCTCAAACCTAGTT
CACGGCAACACAGCAAAATTTCAACTAATACTTGGTGAAA
GGGCCCATGAAGACATAAAGATGAGCGAAGACACAGGGAT
TTCTTTTAAAAGTCCCCTTTGTGATTATCTTAGAAAATTG
TTATTATTCCCAGGGGAAAAGGAAGTGTGAAAACCATACT
GGCTATACTTAGTTTGCATATTCAATACCTCTTTGTTTTA
AAACATACCATGAAGCAGCGACAAATTGGTACTGGTCAAC
ACGACCTAGCTAGAGACGTTTCGGTTTATGAAACATCTCT
AAGGAAGCTGAAGCAGGAATGCCATAGCAACTGGCTCCCA
GCCCTGTGAGAAAGACACCTTTTCCTTGCTCATGCAACCA
AATAAGTCATTTTTAAGTACTAGGGTAGAGCATTATATTT
GGTTAAAATTTGTGGAGGGACTTGGGGACAGCTAGTTAAA
TCAGCCTGAAGTCACTGAAATGAAGACATAACCCTGGTCC
TCACAGACATTACCAATATGATGGGAGAATGGTATTCTTA
ATTCCTTGTACTTGGTTGGCTAAACCCAGAACTCTGGTTA
AATCTACCTCTCTACCCACTCTCTGCCTACACACGTGCAG
CTGGACATGGCTGGGGAAATACATACCCTCCGTGCTGTCT
GGCCACACTTTAAATTCATGCTCTCGAATCTCCAGTGGGC
CCTTGATGGCATCTGACCATCACATGCATCTCTCCCTCGT
CAGTTCCCCCAGATGGCAGTTCATACTGACCCCTTTCCTC
TCAAGCCTACATCTCCTTCCCCCTTCTTTCCTTTGTTTTA
ATTTTTATTACAGAATTTAAAAAAGTATAATGACTCTTCT
ACATGCACATCAGCCAACTTCAACAATTATTGACCCAAAG
CCAGTTACACATGATCTACACCACCAACCCCCTTCTCCCC
ACCCCTCCACTGGATTATTTTGGAGCAAATCCATGCCATT
GTCTAATTTCATCTATAGCTATTTCAGCATCTATGTCTAA
AGGACAATGGTCCTTTTGGAAAACATAACCTCAACATTAT
CGCACCTCCAAAATCAGTCATTTTTAATATTATCAAATAT
CCATTCAGTATCCAAGTTTCCAATTGTCTCACAAATGTCT
TATTTTTTTTACTGTTTGTTAGAATCAGAATCCAAATAAG
ATCCACACATTAGCTGATATGTTATTATGCCTCTTTCATC
CTAGAAGTTCCATCTCTTTTCTTCCTTTACACTTTATTTG
TTAAAGAAACTGGGGTTCTTCCTTCTTTTACTCCAAGATG
AGTGCCCTGTTATTCTTTGAGAAAACCGAAGCAATCAAAG
CAGAACCTGCACAGACGCCCCCGCCCTGTTTATCTCCCAC
CGGCTCCTGCGTTCGCGTGAGCTGCCTTGCGTTGCTGTGG
GTCAGCTGTGCTCTAGGTCCCATCCCCGCTCACCTGCTCG
GGGACAGTGCCCAGCAGTGCCCTCCTACCTGCCGCCTCAC
CAAGCTTTCCTTGTTCGCTGGATCTTTCCTATCAGCCTGC
AAACCTGCCAATATTCACCCCAACCTAGAGAGCCTTCCCT
GGCCCCTCCCCTCCCCTCAGGCCACTGCCCTAAGTCTCTT
CCCTTTACAAGAAAACTCCTTGGCAGAGCTGCCCACATTT
ATGACTTACAATTCCTCTTCTCCGAACCTCTTTTAAACCC
ATTCCAATCAAGATTTCACTTCCATAACGCAACCAAAAAT
GGTTGTATCAAAGTCACCAATGACCTCAATGTGCTCAATC
CAGTGGTAAATAAACAAATTCTTACCTCTCATCTTTCTTG
ATCTAACGCAAGTAAGCGCTCCATCCTCCTTGGAACAGCG
CCCTCGCTTGGCATCCGGATCACCACAGCCTCCTTTTCCT
CCTCCTTCCTCCCTGCTGCTGCTTCCTCTCTCTTCCCTCC
AGCTTCTAGCGCTGGAGGGCCCCAGGCTCCCTCCCAGGAC
CGCTTCTCTTTCTACTTACACTCTCTGCTTTGGCGACCTC
ATGTAGATTCAGAGTATTAAATACCATCTCCATGCTGGAA
ACTCCCAATTTTAAATCTCCAGCCCAGATGTGTCCCCTGA
ACTTCAGACCCACATATCCAGCCGCCTCCTTGACATGCCG
GTTGTGTTTCTAACAGGCCTGTCGGAGCCGATAAGGATAA
ACTACGGCTCCTGCCCTCACCTTCTCCCGGCCACACACAC
ACAGCCTTTCCCACTTAATTGACGATAATGCCTCTTCCAT
GTGTTCACAGCAAACCCTAAGAGCACTCTGGGATGCTCCT
TCCCGCTCAGCTTACACCTGAGCCATCAGCAAATCCCACT
GCCTCTACCTTTAAAAGAAATCTGTTCTCTCTGCACTTCC
TGCTGCTCTCCTGGTCCAAGCCACCGCTCCCTGCTCTCTC
GTTTTTCTCCTGCAGGTCTTTGTTCCAGAGTCCCCTTCTC
AGTGAGGAATTCCCTGGCTGCCCCACCTGAAGCTGCAAAC
CATCCCCCTCCACGCTGTGCCCCTCACCCGCTTCACTTTA
TAACTCCTTACACTTGCCCCCGCCTCAGGTAGCACATATG
ATACTTATTTTCCTTGGTTTATTGTCTTTCCCCATTCAAA
TGTAAGCTCCTTGAAAGACAGGGATTTAATCTGTTTTGAT
TACTGCAATATGCCTACAGAAGGTGGTCTGAACACATTGG
TTGAATGAATGAACACATTTATATGTGCAGCTGTAAGAAA
AGGTGTTCCCTCCATTTGGGGTTCTCAGGTTCCTCGGAAG
CCCCCGGCACTCCGAGCCCGAAATACAGCAGTTAGTGCCA
AGTATCCGCACCCACGTTCTTAGGTCTCCTCCCCGGCAGG
CTGTGTGTCCTCTGAACCTCAGATCTGGTTTTCCCTTTAT
CCTTTATGCCCAAGCACAGTATTGACCATGAATTACTGTT
CCTGCTGCTCAGGCTTGCAAACAGAGTATTATGGCTAATA
TTAATCTCTTGTATTTTAATAAACTTTTTGTTTTCACATC
TGGTCTTTTTTTCAATATGATCAATCCCACGCCACGTGAG
GCGGACAGGGAAGGGTAGCTCTCTACCCTTCAGCAGTAAC
ATTGGTTATTAAATGCTCTAAAATGTTCCAAGCATTTCAA
CATATTCACCATAATTGATCATCCTAACCACCCAGCGGAG
TAAGTATCCTCATCAACACTCCCATTTTACAGATAAGAAA
ACTGAAGTGCAGATGATTTTTAGAAATTCTTTGCGGGGAA
AATAGACTCCCCTTGCCCAAGGCCACACAGCCGGGAGTGG
CCGGGCCAGGACCTGAACCTGGGTCGCATCATTTCAGATC
ACAGAACCTTTCTTCCCTGCCACGCTGCCCTTAGTTTCAT
ACTGATGAGAACACAGAAGAGAACTTGCTCAAGGTGACAC
GTAAGCCATTTGTGCGACAAAAGCAAGAGCCTCCTGATTA
ATCCAACCACCCTTTCACTGGACGTCAAGTTCTCCTTTCT
TGCCCTGACATCGGCAGTCACGGTCGCCAGGGGAGGTGTT
GAGAAGGGCAGGGAGGCAGAAGGGTTCCCTTTTTACCAAG
TGCAGTCAAATATACCGTATGCTAGACAAACAGTGCTCTG
GAACGTCAGCTGGAAGGTACAGCTGCTCTCCAGAGGCCGG
AACCGGCTCATGTGTGGCCCACTGGTGCCACTGGCAGTGG
CTGTGCAGGGGAGCAGGCTCTGCAAGCAGAGCTGGGTCTC
TGCCCCTCCCTGCCTCTATTCTACTGGCTTCTGGGGGAAG
GAGAGAGACGCCCGGGTGCTTCCCCACTGCCCGATCAGCG
TCAGGAGCTTCTCCCCTGTTGCCAGGGCTACGAGTAGCAA
CTGCAAATAAACCCTGGGCAGAGGAAACCAACTAAATCAA
GAGGAGCATACCCTGGACCGTCACTGTCTTCTAATTTTGC
AGATGCCATGAGCACTTACTGCTTTTGCAGCCGGCCAGGA
AAAGGCAAGAAACACTAAACAGTCGTGTTCCCAAGCCCTC
TGATGGCAGTGTCGAGCCAGGAGTGCTCTTTTTTTTTGTC
CCTTGGTAGCTTTGGTACTATTTGTGCTCATATTTAGTCT
GTGATCTGTGCTTTCTGTCTCCCCCATCAGCCTGGGGGCT
CCCTGGTTTGGGTCTGTCTCTCCCTTACAGTCTGGACTTC
ATGAAAACAGGAGCTGAGCTATGCCTCCCCCACCGCACTT
GGAGCTGTCTAAAGGCGGCAGCCAGGGCTCTGCCATTAGA
CTGGATGCTCTCCAAGGTTAAAGGTCACACCCTCCAATAG
CTTTAGAATCCCCTGAACCCCAGGGCCCCCAGCTCCTCCT
TTAACCTTCTCCAGCATGAAGATGGGGTCTGTTCTCGCCA
CTCCCCCACAGTGGCTGGGTTGGCCAGTTTGTCCTGTTAG
AAATCAGTGAACCTCAAGGGACTGGTGAGTCCCTTGGGAG
ATCTAGCACAGGCACGCTAGTCCGTGGGTCTGAGCTGCTG
CCCATGCCCAGCCTCACAGGTCTGGACTGGCCTATGGAAG
AGACAGGCTGCACTGGGTCTCTGCTCCCTCCCTGTCTCTG
CTCTACCCCTCCTGGCCCCGTGAGCACTGCTGCCCACACC
AGAGACAGCAGCCAGAGACAGCAGGCAGGCCAGCCTGGCA
GCGCAAGAGAAGGAAGCAACCCTGGATAAGCAACGTAGTG
CTCTGCCCTCACAATTAATCCTCTTACACCTTCATGACAG
GAAAAATAAAAAGGCTCTTCCTGGGAGAGAAGACTACTTT
ATTTTTTTCAGATAATAAGAGTTAGAGTGTCTCCTTTCAT
ACCACATCTCCTAAGAAACTTGCTGGGGGGGAATCTGTGC
TCCAAGGGAACTCATATCTCCTCTTGGTTCATGGGTTTTG
TTATTGTATTCCAAATTTAATCATCTTGTTTTTATTTAAG
TCATTTTATTATAAGATTCTTCAAATCCTAAATAATACTG
AAATGTATTAAAAAATTATATCATGTGTATAGTCGGTCTT
CTTAATGACCTTAATGTAGTGATTCAGAAAATGGGCTTTA
GAATTGGAGACCTAAGAAGAATCCCAGCTCTTACCAGTGA
GCACTAGCTGTGTGGCCTTGGGCAAATTACACAACCTGTC
TGAGCTTTGGTTTCCTTATCTATAAACTGGGGACAGTATT
TCTCTTCCCCTTTTCTACATCACTGGATCTAAATTCGTTC
CCCTGGTTTCGAGGCCTTTCTCCAGCTGGCCCTGCCTCTG
CTCTGACACTGGACTGCACGGGCCCAGCCTGCCCACAGGC
GGCCCAGAATTCACTCCACTCCACCCTCCACCTGTTGTGT
CTTTCCTGGCTCACGCATCCCGTCTCAGCTTAAAAGTTGC
TCCCTTGGAAAGGCCCTCCTGGAGGCCCTAGCCTAGACCA
AGCTGAATCCCAGTCTGCTCGCCAGTGCTTCTCCAACTTC
CATGTACACACAAATGAATCATCCTGTAACCTTAAATTGC
AGCACGTTCCGATTCAATGCGTCTGGGTGGGGCCCTGTGC
TCAGTATTTCTAACACGCTCCAGGTGGTCTCGTGCTGCTG
GAAGGAGAACCTCTGAGAGTGCCAAGGCTCCCTTGCACGC
CCATGATTCCTCATTTAATGCCATTTGCCTCTCCTGCCAG
ACTCGCGCCCCTGGCTGTTCTTTGCCCTATCCCACTCCCA
GCAGAGCACCTGGCTGAGACTCAAGAAATGTTTGATGATT
ACACCGACCAATATCTACTATGTCTCTAGCCTGGCTTTTG
GTCAGAGTAAAAGGAATTGAATAAATAGTATCAGCTCCCA
TTAATAATAATTTTATTAAATACCAAGTATAGCTTCTTGC
AGCAAGAACCATGTCTTTTATTTCTTTTCTACCTTGAATA
GTTCCTAGAATGGTCCTGGACACAAAACCAAGGCCTGGAA
AGTGTTTGTTGAATGAATGACTAAAGGAACAAATGAATGG
GAGACCCTGGCCCACGGCCCTTTATGAGGGTACAATATGC
AGAGATCGGCACAATGAACATATCACACCGGCCTCTCCTA
TAATCCCAAACTCACTCTCTTACCAGTTCCTACTTGTGGT
TAGGGACACAGAGTTTAAACACAAATAACAGAGAGCAAAG
AGTTACTGAGCAGTCCTCAGAGCAAACAAACAAGTGACAG
CCCAGGAAGGAGGTTATTGTTTTAAAAATTATTTCCTTAG
TCCTCAAAGAACTGGAACAAAGCAGGATTGTGCTGGCTGC
CTCCCCTGCAAGAATTCACATTCTAGGCCAGTCTAAATGC
CAGTCTAAATGCTACTCAGAATAGTTACTAAACCCAGCGA
GCAGCAGCCACGGGCGGGGGCTGCAATGTTCCCCTTCCCA
CTGGTCTTGCAGCAACTTCAGGCGACGCACCTCAGTTCTC
TGCGTTCAGCTTTTCTGATGACCCCAACCCCGCTTCCTCC
CTCCGTATTGTTCCTTTTGGCCCGCTCCACGCTGTCTCTT
TCAGGCCAGAGAGTGGGCAGAGCTGTTTGCAGTTCAGAAG
CTTCTACACAAAATAATCTCGGGAAACCAACAGATTGGGC
ACCTACTCCATTTGCCGAACCAATTCCCTTCGTTCTCAAC
CTCCTATAGGCTAGGGAAGAAAGTAGAAACCTGGAGAAGA
CACCTGACACTGAAGATCCTATATCTCCCAAGAAGATGAT
TATGGGGTCATTTACCTAAAGGAGGCTGGAAACATACTAA
CAGAGGCTCAAATTCAAACATGGGGTCTTAAGTACTTAAG
AAATGAGGACATCTATAAATACTGGTTTGAAAATACAGCA
CTGAAAAGTAACAATGTGGTATCTAAACAATGCCCCAGGG
TACACTGTCAGAGATATTACCATGAAGTAAACATCAAATG
AATAGGTCACATGCTCCAGTTCATAGGCAATGCATTTCTG
GAGCCCACATCTTTGTAAGCTGAAATCTCGACTGACCACT
GTCATGGTCACTCCAGCCACATTGTCATCAGCAAAAATCA
GGGAGTGAATGAATACAGGCAGTGAGAAAGGACGCACACA
CCCTCTGCTAGGCTGCACCGAAAGCACAGAGCTGACCGAT
ACAAAGGGGCAGACATGTTCAGAGCCGGAGCCCTGATGTA
CAACAGCAAAACTGCAGCTGGACTTCAGAGAACGAAGAAA
TTGTAGAAGGCTTCCAGGGAGGGGTGGGGGCCGGCAGGAA
GTGAAATGGGGCTGTTGGATAAGGTGTAGACAGAGCAGGT
CTTGACGGCCTGAGGAAGGGGCAGAGATGAGGCAAGTCAG
GAGGGAAAGACATCCGTCACTTGATACTGGGTTGTGGTGT
GAGCAACAACTCAAGGCTGGTCTCTAGGCAAGAAGGACAC
CAGTTTGGAGGGAAAGTTCGTGTAGAAGAGTAGTGGGAGG
CGAACTGGAAAGAACGTGGAAAGCTTTGAATGTCAGGCTA
GAGGGTTTTAGTTTTTTAAATTATGCAAATAACACAGAAC
ACATTCGTGCAGGAAGAGACTCAAGTCATACAGATGACAT
TAATGAAGCCCTCAAGGCTCTCCTCTCTCGGCCAAGTCCC
CTCTAGAGGCAACATTATTATTAACTAAGTAGATATCCTT
CTGCCAGGTGAAAGACCTCATGTTTAACGGGTAATGGGGA
ATCACTGGAACTTTCTGAGCCAAGGTCTGTGTCCAAATCT
GGAACAGTCCACAGAGGTGAGCAGGTGGCTGCTGAGAGTG
GCATGATGCAGGCTCAAAATAGAAAGAGTGGATGGTGTGG
GAAGAAAGAGAGTGAGCCACAAGCTTGCAGGTGACACTGA
GATGGACTGATAGAAACTGAGACTGGGGAGATCCATTTAA
GATAGAAAAAAGAATGGGAGGTGAAATATATTAAAGAGAG
GAGCCAGCGGGGAGACCAGGAGTGCAGAGGATTGGTTTAA
GCATCCTGAGTGGGAAAGAATTCCAAGGAATAACAGAGGT
CAACGACGGGTGGTAGGCAGAAGGAGGTATTTAGGATGTC
AATATCTGAGACGTTACCTGCCTCAGTGAAGTAACTGTTC
TTGAAAAATAGTAAGCACTCAATAAATGTTGAATTGAATG
TTTTCAAACCTAAATTACAAGCCCCGCCCCCACAATGGGT
ATGGAAGATGCAACTGGTTGCCTACCCAACAGCCATTCCC
TTCTTCTTCCCTAGTTTATAAGACTCAGTTTTGGGATTTT
TTTCTGGCGATATCATGCTCAGGAAAAGTGGATCTTCTCT
CGGCCCCAAGTGATGAGCCAGGGTTTGGCTAAGCCAAGCG
TGGTAATGACATTCCTGTTTGCTCATTGCTGGCTTAGGGA
TGGGCATGTGGCTAAGTTGGCCAATGAGGCATGAAGAAGT
CAGCTGGGGAAACTTCTGACAAAGACTTTTACCTCTGTCA
AAGATACAGCAGAGGCTGATATTTCATTACCACCAGGAAG
TTGACTATTTTAGGACACGATGCATGGAATGTACCTTGTA
ACTATGAGGTGATAAATCTAAGGGCTGAGTTGACGAGCTA
AAGATACAAAAGTGTAAAGACAAAAAGAGTCTAAGTCCTT
TATAACCTAAGTCCTGCCCCGAGCCTACGACGACCTCCCT
TCAGACTGCTGGTTATGAGAGGTCACTAATGTCCTTTTCC
TTAGTCCTCTGTTATCGGGGCGTTCTGTTGGTCATCGAAG
GCAGGTGAATGGGAATTGGTGAGATAACTTGTACCAGCTT
TTACGAAGGCCCAAAAATGTTTAATTGGGCAGCAAAGTTC
TTGCTGTGTACTGGACTCAGTGAACGAGAAAGAGAGGGGT
GGGGGAGAAGCTGCAGAGAGTGGGGAAGCCTGAGCCTGCC
AGAGCAGCCCAGGGAGCAGGAAAGCTCAGCGCAGCTCCGC
GCAGCACAATGCAATGTGACTCAACCTGATTCGACAAATG
CCAACTGTGTGTCTTCCGTGTGTGACGCCCTTTGGGGAAT
AAAAAGACAAACAGCACATGGCCCACTCTGGAATCTCTCT
CTCTCCTTTTCCTCAGCAATTATGGAGTACAAGGCCCCGT
TGCCAGATCACTTCTCAGTCTTCCTCGAAGGTTCTGTTCC
CTTTCCCCGCACTCCCAACATGGGCACGTCCCAGGGTCTC
ACTCTCAACGATGCTCTTAGTCTACACAATTACAGAAATG
TAATTTAAAATTCTCTAGTAGTCATATTAAAGATGGAAAA
AGAAACAGGTGAAATCAGTTTCAGTAATATATTTTATTTA
ACCCAAATTCAAAATATTATCAACTTGCAATCAGTATATA
AAAATGATTAATGAGAGCATTTACATTAGACATAGTTATT
AAGTCTTCAAGATCTGGCGTGTAGTTTATATTCACAGCAC
ATCTCAGTTTGGGCCGGCCACCTTTCAAGAGTTCAATAGT
CACATGCGGCTGGTGGCCACTGTGCCCATCCCGCTCTCCT
TGCCCCAGAAGGCCTGTCTACCTGGCACCGGACCACCAGG
CAGGCACCAGGAGATCCACGCCACTGTCACTCCCTGTACC
ATCCCCCCTTAATAAAGTGTCCGCTGCTTTCCAAGGGTAC
AGGTGTTGTTTTTCTCAATTACCTTTACTTAAGCTACTTA
AAATGCTTCCCTTCTGCCTGTCTCCTGACTTTTCTTCATC
CCTAGTGTGGGAGCAAGGGCTGGAGTTTCACACGCTTACT
TTATTTACCCATACAATGATGGGGTTGGCCGCCCTCGGGC
CTGCCTTGTTTGGCTGCCTAGATCTCCGTGGGGAGCAGTC
TGGTCTGGGGGCTCTGCGAAGGCACATGCCAGGTCACACA
TGCCAGGTGGCACACGCCAGGTGGCACACAGCTCTGTGCC
CCGGCTGCTGCAGGGTGTGCACAGGCTCCGCAAACACGAG
CGGACGAATGGAGGGAAGACGGGACGGGGGTTACCAAGGA
GGCATCTCACGGCCTCCATCTCGGGGGATTTAAAATGACG
AATGACTCTTCCCGGAGGTCTCCCACCAGGCAAGTCAGCC
CGTGTGCCCCCGTGCTCTGCCGCCCCCCGCACAGGGCACC
AGGGCAGCTCTCGGGGACAGGGGGGCTGCAAAGACACGTC
TCGTCTCATTTGCTGACTCCATTACAGCCTTGAGGAAATA
AACCTCTTCTGGGTTTCACACACAGAGCAGTGGGAAAGGG
GAGTCGCCGCCGGAGGGGGATTAGCCTTTGCAGCAGAAGC
TCGTGCTGGGATAAGGGGCGCTCCGGTTACAAGCAGCAGC
AAGTATTGATGTCAATTCTACAAATTTGTGCTCTGAAGAC
CTGATGACAGCTCCCAGCAGCCAGATAAATGTCACCCATT
AACGCCCAGCACATTTGCCTTCCCTGATTGTTTCTGGGAT
CCGGGATCTCCTCGTTCTAACCTGAGGAAACAAGGGTCAT
AAACATTGGGGCAGACGTCTGGGGCTCCACCTTCAGGCAA
CAATGGCCTGGAGGAAGAGAAACATAAAGTCCTTGATCTG
AGAAGGCATTTACCAATAGGTGGAGATGGGTGAAAGTGAA
CTGCAAACCATGAAACTACCCCAAAAGGTGGTGTCCTCTG
CTGTCACACCATGACAACATGTCACTGTTCCGACCCAGCA
GAAATTCTGTGGATTAATTACTACCTCTGCTTCCCTCTTC
TTCTCTGTTGACCTGGATAACGGAGCACTTGTCCTGGACC
AAGAGAGTAATTTCTGATGACATGAATATTAGGCGTCATG
CTGCTTTGCAAACATTTTTTCAAAATAACTGTTCATTCAG
ATAACTGATCCTGGGGCAGGTGGAAAAGTGACGCTGATAC
AAGCCTTAGGAGGGTTCCACACTTTGCTGCTCCTGGTTTT
ACTTCATTGTCAGGAAGATTTTGTAAGTCACCCAGGAAGA
GAATGCTGTATAATCTTAATTTTCCTTACACTTAAAAAAA
ATGATGATTTTGGTTTTGGAGTTTTTCATGATATCCTCTT
GTGTCAGCTGAAGAGACATTTGGGTTTCTGCAGACTGAGG
CTGGAATCTCAAGTTGACAAATCCAGAGCCTGATCCCGCT
TCTTCTTCAGCCCCTGACACTGCTGACTCTGGGGGTCACT
CCCCTGGATCCCATGCCACTCACATCCCAACAAGCATGGA
CCCCAAGGAAGACGCGGGCTCCCACTCCTACACGGCTCTC
GTGCCGGAGCAGAGGGCACTGGGCCTCTCAACTGCCCCCC
TAATTCCAGGCAGCACAAGATTCCCTGGAGGTGGTGTAGC
CCTGAGACTGCTGGGTTGCAGTGAAAAGCAATCCACACAA
TTAGTTATTTCTTATAAAATGCCCAGCCCTAGAACCCTGC
CTGACAGCATTCTCTCCGTCTTGTCATATTCATTCATCAG
TTCTGTAAGTATTTTTTAATCTCTACTACACGTGACGTCT
TCTCACCCCACCCCCGGGCACGCTGCCCCTCAGCTCACAA
TCCCACTCCATCTGGAGAATTTAAGGGGTGGTGTGGTAGA
GTTTGTGGGAGGTTACTCATGCTAAGTGCCATGGGATCAA
ACTGAGCTTTGCAATGGGACAGTTTTCCAAAACCCAGAAG
ATTCCAGTCAACCTGAGTCAGTGTGATGAGAAAGTCCCCT
CTCTTTTAACCCCATAAAGACAGTAACTCTGCAATGAGAA
ATCTGCTTTTTGTTCCCTGTGTCTGCCTTCTTCAGCCCTT
TCCTGCCCAGCTCATGGGAACACGTCCCACCTTATGGAAT
GAGGTGTTGCCTGATTCTAGAATCACAGACAGAAGCCAAT
TTGATCTCTAAATTAAAATTGCTGTAGTTCTGTCTTTCGG
CAGGAATGATGAGGTCAGACCCCCAGCTCCAGGCTTCACT
CTGTACTGCAGTGGGAGGCCCTGGGCCGGCTAGACGTGGG
GGACAGGATGCAGACAGAGAATGGCCCAAGGCAAAGAGGC
AGAGAGACATGAACATGAATGGAGGCTGGAGACAAGGAAA
CCAGACGAGAGCCAAGGGGTAGAAGGGAGAAAACCCAAGA
GACCATTTGCAGCCTCCGGTGGTGAACTGTGAATAACAGG
GTCACTTCATGGCAAGGCCTGAGGGCAGTGATTCACCTTC
CAACATCAGCGCCAGATGGGAGAGAGCCAAGGGTCAGGCT
CTGTTTACCCACTGACTTGTTAACAGCAGATACACACTTC
CAGCCTCGAGCTCCCAGAATTAAAAGCAAATTAGCTTCCT
CCAAAAATTAAACATAGAATTACCATGTAATCCAACAATT
CCATTTCCGGGTACATCTCCAAAAGACCTGAAAGCAGGGA
CTCGAAGAGATATTGGTGCACACATGTTCCTAGCAGCATC
GTTCCCAACAGCCAAAAGGTGGAAACGACCCAAATGGCCA
CTGACTGATGAACGGATAAACAGAGTGTGGTACATACACA
CAAAGGACTAGTATGCAGCCTTAAAAAGGAGGAAATTCTG
ACACATGCTGCAACATATATGAACCTTGAAGACATGCTAA
GTGAAATAAGCCAGCCACAAAAGGACAGACACTATACCAT
TTCACTCATATGAAGGACCTAAAGGAGTCAAATTCACAGA
GACAGAAAATAGAATGACAGTCGCCAGGGGCTGGGGGCAG
GAGGGAATAGGGAGCTATAGTTTAATGGGTAGAGTTTCAG
TTTTGGGAAGATGAGAAAGTTCTAGAGATGAATGGTGGCA
ACGTAAATGTGCACAAGAGGGCAAATGTACTTAACACCAT
AAAAATGCACACTCAAAAATGATTAAAATGGTAAATTTTA
TATTATGTATATTTTACCACATTTAAAAAAAAATCAAACA
CAAGCTTTTCCTATGATGAAATAAAAATCATGATACAGTT
GTACTAACGGGGATAGTAACAGGCCAGATTATTAGAAATT
AAGAAGGTCCTACAAAATCTCACAAACCTAGAGTCACATA
GGTAGTACATTAACTAGTCTCCCACCATTTAAGAAGCACT
AGAATGGGCATATAGAATCCCTGGGTTCTAGTCTAGTTTT
GTCACTAACTAGTTATATAACACTAGACAAGGAAGTCACT
TCTTTCGGGGCCTCATTTTACTGATCTGCACAAGGGGTTG
GATTAGATGACCAAAGCCCCTTTCAGCTAGGCCCAGAGTC
TTTAAAATGTAGTCCTGGAGCAGCACCTGGAAACATGTTA
AAAATGCAACTTATTGGCCATGGTGGCTCACGCCTGTAAT
CCTAGCACTTTTGGAGGCTGAGGCAGGAGGACTGCTTGAG
TCCAGGAGTTGGAGGCTGCAGTGAGCTACACTCTAGCCTG
GGTGACAGAGAGACCCTATCTCAAAAAAAAGCAACGCAAA
GCAAATTATTGAGCCCTTCCTCAGACTTACTGAATCAGAA
ACTGCGTGTGAGCCTAGCAGTCTGGGTTTGAACAAGCTGA
GATGGGTTTGAGAACCACTGAGATAGGACATTGTATGTTT
TTGTAACTAATAATGATCTGGGTAAGCCATATTTTTAAGG
AAATACTAAATAAAAAGCACAAACATCCAAATACATAAAA
AATGCATTCCCAGCTGAATAGGAATACAAAGGATAATTGA
TTTTTTAAAAATGAGGTATAAATATAAACTAGCAAATTAA
TTATTTATTTATATATTTTTTGAGACAGAGTCTCACTCTG
TCACCCCAGGTAGAGTGCCGTGGCATCATTGTAGCTCACT
GCAATCTCAAACTCCTGGGCTCAAGCAATCCTCCTGCTTT
AGCCTCCCGGTAGCTGGGACTACGGGCACACACCAGACAC
TGGCTAAGTTTTCTACTTTTAGTAGATATAGGGTCTCACT
TTTGCTCAGGCTGGTCTCAAACTCCTAAGCTCAAGCGATC
CTCCTGCTTCAGCCTCCCAGAGTGCTAGGGTTACAGGCAT
GAGCCACTGCACCTGGCCCAGCAAATTAATTTTTTAAAAA
CCAAAATTAATATATCCCAACGAATGCTGTCCTTAAAAGT
TATAACACCCTACCACCCATTGTTCTAATGATGAAGTTCT
TGCTCAGAGCATTTTTGAAATTTTATTGGGAAGTGACTGC
TGAGTCAGTTTAGAAGCTGAACAAAATCAGCTTCATTTGT
TTGGAACTAAAAGTATCTTCATTCAGCTTGATCCTAGACT
TACTGTCATGATGAAGCTGCTTCCAGAAATCAAATTCCCT
CTAAAACAAAGAAGACTGCCCATCACTGAGGATATTCAAA
GAATGTGCTACAGGCTCAAAGTCAATTTCCAAAGCATGGC
TCAAACACATTTTGGATAATGACAGAATTGTACGTTTGAC
ATCGCAGAGTGCCCATCTGGAAACAGACAACACTCGCCTC
TTCGAAGTCAGACCTGAGGCTGACAGTGGAACAAGAGAAC
ATTCTTGGGGAACAAAAACTCACCCTTCAAGGGGAGTGGA
ACTGTGTCATCATTTCACAGTTGAAGCTACTAAGGCCAGA
GGGGCTGAAGAATTTGTCTAAGGTTATGGAACTCAAGAGT
GGAACCGGAAATGAACTTTCCTGAAGAATCCTAACTAGAT
CTAACTACCTGTGAACCAGGGGGTGGGGGCGGGACTGTGG
AAGGCTCCACCCACCAGGCTGTGATGTCAAATCAGAAGAG
GAGGCTCCCAGCCCAGTCGCTTTCTCCAAATAAAAGACGC
TTTTGAATGTACTGAATTATTCTGGCACCAGCCCCGGTCA
GTTCTTTCTCTGCTGGTGGGTTGAAAAATATTTCTAGCCT
CCCACGGGGTCCAGTGAGAACGATGGAAGATTCTTTCTCC
ATTTAGCCACATAGACTTTCTGATCTTCGGGAAGGAGGTG
CCCAGCAGACTGTGCCCCAACCTCCAGGGCAAAGGGCAGG
GCGAGGGTGAAGGCTCCATTCCCCGGGCTACTGGCCACAC
AGAGCGTCTGCCCGGCCTCCCTGCTGGAGGACTTTCTCCT
TGCCCCACACTGTGACCTTCTAGAGTGCTCACTTTGCGGG
TGAGGAGTGGCAGGAGGTACTAAAAGTGAAATATTATTTT
GAATATTTATCAAGATTTTTCCTACCCTCAGCTCTTCGGG
TCCCTAAAGTCATCACCTTCACTCTGTGGGTCTCTGCCCA
ACACCCTTATCATCTCGGTCTCTCAGTTTCAGATGTGTGT
GTGTTTCGCACTGGACTCTCCCTCCTGAGTAACTCTCTCT
CTAGTCAGACGGCGTGCCCGGCGGCTGAACTGTGGAAATC
TCTTTATTTCCCATAGAACCCAGCATAGCAGTGGGCACAG
TGCAGGCACTCGGCCATCACGTGGCGATGACAATGGTGAT
GACATTACCAGGTGTGCCTACTATGTGCCGGGCATGCAGG
TAAGTACTCTACTGATATGTGTTATCTCAGTTAATCCCCA
TAACAGTACAGCAAGGTGTTATAACTCCACTTTTCAAACT
GAAACTCAAAAAAGGTTAAGTAAGTAGCCTACTCAAGGTC
AAGGGGAGGGGCTCCAAAAGCAGAGCTCTTGACACTTAGA
CATCACTCCCTCCGGAGTTAAGGTGCTAGAGCTCCACCCT
CAACTCACCGTTCACTTCAGCTGTTCTCCATCCCAGCCCC
ATCCTCCCACCTCCCTTCCTAACCTCCAAGGGGAGGGGAC
AAAAAGAAAGGGTGTGATCTCAGGAACCTCCAAGGAGATG
GCTGGCCTTGAATCCCTAGGCAGAGGCAGAAAAGGAGGCT
GGCAGACAGAAAGGGGTGGCGCTGAGTGGCACGGACCCCT
CCTCCTCAAGCCTGGCTGTCTCTCCTTATGGGGCGCCCTG
CACACAATTACCCTCAGGCCTGAAAGTCCCCAAAACACAG
TCCTGCCTGAAGCCCGAGCCTTCTACCCCCCCCTGAAAGC
ACCCAAGGCCCTGACAGGGTGAGGAAGCCACATCACAGCC
ACATGTCCAAGGAGAATGACCGTCACACCAGCAGAGAACA
GGATGCAGTTATTTCCACCTCCCAACCTTGACCTTAATAC
TCCTGAGTGAGACGCAGGGACAGAGAATGACGTGAGGAGG
GGCTGTTGCCCATATTTTATTGCCCACCTGGGTTCCCTGT
CCTGACCCAGGAGATGGCAGAAAGAGCCCCAAGCTAGGTG
TCAGGACACCCAGGTTCGGGTCCCAGATCTTCCAGTAACT
CTCTGGACCTCAGACACCTCATCCCTACAACAAGGAGGTC
ACCGCATGGCCCGTCAAGGGCCTCCCAGCTGCTCAGGTCT
GCAGCTCTGCGACCAGGCTGTGCAGGCCGCCCTGCCAATC
ACACGCTGCTGGCACCAGCCAGGCTGCAGACAGTGGAGAG
CTGATGCGGTGATAGGACCTCACCCCAGCCCACTCCCTGG
GAATCTGACCCTGCTCCCCTTCGGCCACGGGCAAGCTCTG
ACAGTCTTCCAAGAGAACTGCTGACCTCTGGCCTGGCTGG
TTCCCAGTTAAACAAAGGACTGCAAGCTGGTGAGCCAGGG
ACCATCCTCCTGAGGGCTAGGTCATCTTCCCCTGCCAGCT
GACTCCCATGCACACTACTCCACGCCCCAGCTGCACAGGC
CACACGGGAGGGGGCTGGTGCTCCCTGGAGGGCCATTATG
CCAGCGTGACTTGAGTGAGACGTAAGTGATGGGGAAGGGG
CCAGAAAGCAGAGTTTATGGGTCACCGCTCCAGTGTAGTC
CCAGCCCTGTGCAGCTGTCACTCAAACTCAAGCTTCTGGG
GCATGAAGCACCCTTGACTTAAGGGCTTCGCCTTGTTCTG
TCCAAGTTCAGACTTCACCTCAGCCAGGCGGCTGTGCACC
CTGTGGCCCATAAGGGCTTGTCCCAGGTGGCTTCTCAGTA
TTCCCATAAACCAGGCCCTCAGTGCCAGTCACCCAATGCT
CTTCCACCTTATATTGACACCCACGCTTCCTTCTAACTAC
TGTTCAAGATCTGCTTTCCAGAAAGTCCCCTGGAGACCAC
CTCCAATGCACCCAACTGCTAGCTAACCCTTATGCACTTG
ATTTCCAACAGCTACACCCAGGTTCCCCAAACTTGACTAA
TACGTAGACATATTCCAAAGGAAAAATATCTCCAAACTCC
CACGAGCATATCTGAGACCCCCCAGGGGTCTATATACCCC
AGTGTGAGAGACGGTATCACAAGAGACCAAAATCTACTTT
TATGAAAAATACCTTTCAATTGCAAATTAGAATTGCAAGC
GAGAAGTTTTGTCCTTATAACAAAAATAATACAAAAACAC
ATTGTAAACACTCTCCCAGAATGCAGTGAGAAACAGAGCT
ACAGAGTTTGTCTACTCACTCACCACATATTTACTGAGTG
CCTCACGTGTGCCGGGCAAAGTCCTTGGCAATGGGATTCA
GGGGTAAACAAGACGTTGTCCCAGTCCTCACGGAGTCTCC
TGCCAGCGGTGCAGGGGCCGTGGGACAGTAAGGAATCCAT
ATACAGGTGCAGGCGGTGGGAAGTGATGCCCAGAAAGGGA
AGCAGGGCAAGAGGAGAAATAGGAGCGCGGGAGGGAAGAA
GGGCTGGGTCTACACTGGGGGGGTCAGGAAATGATACCAA
AACAGAGACCAGAACAAAACAAAGTGGAGAGAGCCGGGAA
GTGACGAGGAACAGCTCCGGCAAGGTGCAGCCAGCTGGAA
TATTGAGAAAAAGCCCACAGATCAGCCGAGCAGAGCAGGG
AGAGGTCGGGAAAGAGTCGGAGGAGATGGGGTAGGCGGGG
AGGGGGGAAAGGCCGGGTCTTACAGGACCCTGTGAGCCAC
GGGTCACAGAGTGAGTCCGATTTTATGGGAAGCGTGAAGA
GAGGCCAGGGGTGGGGGTGGGAGTGTTGCAATGTTACCAC
ACATCAGCACCACTTATTAACGATGGTCAGGCAGACTTTA
TCCAGGCCCATGGAGATAGGTACAGAGACTCTGCACTGGG
CTGGCAGTTGGGGAGAGAGACTGGGCTCAACTCCCAATGC
AGCACGGGCAGGTGGCAACTTATAGCCAAGGAGCAGGGTG
GGGGGTCAGTGGATGGAAATTACTCAGAGGAAACAGCAGG
GGTGAGGGGGATTCTGGCTAAACCCACCTACCAGGGGTCT
TGCTGAAGACAGGCCAGGGGGGTCAGACATCACCCGGGGG
ACGGTGGAGGACAAGGACCTGATCAGGTATTGAGGGTGCT
CAGATATCGAGGGTTGGGGGTTCTTGCTAAACTGACTTAG
CAGGGCTTTTGCTAAAACTAGATTTTACAAGGAAGGGCCC
AGGTGGGCCTAGCAGAAGATTCAAGAGCCTGGCTAAAGTT
TGGTCAAGCAAAGAATCTTTGTCAAAAATGAGGAAGTGAT
GGGTTTTTCCTTCTCTGTCTTTTGTGTTCTGTCCTGTGTC
CTTCAGGTAACTCTGGTTCCCCCTTCTGCCTGGGAACTGA
CTGAAGGCAGGGGCTGCACCTCTCCTCTCAGACCAGGAGC
TCCCCGATGGCACAAACTAGGTCTCCCCTGCCTTTTGATC
CTTTCCCTTCAGGCTTCAGGACAAGGTCCCACTCACAATA
AAGCCAGACTCAGTAGTGCCTCCCATCCCGAAACCAGCTC
TTACAGCTGGGGAACTGCTAGCATTAGCCTGGCTGCCTCT
AAAATCAGAAAAAAAAGAGGCGAGAACTGCACACCTGTCG
CCAGTAGACAGGCCTCCCTACCCTGAACTGTGCCCTCCCG
CCACTTAATGCACAGTGGCTGTGCACAGGTGTGGCCTAGC
CCAGGTGCACACACCCTCAGGAGTACCTGGACAGATGAAG
CACCAGCTGGCCCACCTGGGGTCCCCAGGGCTGAGGCAGA
GGCTCAGGCAAAGCTGGCCCCCATAACAGGCACACCTAGA
CACCAGGCCCGCATCACTGCTACAAACAGCCTCCACCTCC
GCCACGACCCCAAGGGAGCCTCAGTTGCCTGTATCCATAG
CAACTGACATTTGTGAGTTGCATCCCCGGGAGGAAGGGCG
GGAGGGCTGCTATGCTCTATGGTGGCTTATTCTGAGGGGA
GACTGGCATTGCTTCAGCCGGTGTGGGGAGCCCAAATTTC
CTGAAAGAGGGGTCCTCATCTACTTTCATCTGTTTCCTGT
CTTAATCAGCAAGGTACAGATGGACACGATGTGTTTATTC
AAAGACAGGACTTTCTCTTGGGTTCTCTTTGAAGCTGATC
CTGCACAAAATCTTGCTTTTGAAATGCCTGAGAAGGCAGG
GTGGGGCCAACTAGGAAAAAAAAGGAAACCATAGAGCTGG
AAGGAACCTGGAAGGTTCCACTCCCCTGCCTCTGAGCCAT
CCCACCCCGTCTCACGGTGAAAACCTCATCCCTTCTCATG
GTGAAAAACTCAAGCCTTTATTTTTAAAAAATAAATTAAA
AATTAAAATTACAGAAAAAATTTAAAAAATTAAAATGTCA
ATAGTAAACACTTCTTTTCTCTCTGTTCCTTAGAGATCTC
AGCCATACTGGGACCCTCATTTCAATGTTTCACAACCCTC
TTATGTCAAGCAGGCAGAGCCGTGTAAGTCTAACCTAAAC
CCAGTAGGTTATGGCTTGAACGTGGGCAGGGAGGAGGGCC
TGCCTGGGATGAGTGGAAAAGAGGTTCTTTTAAAATAAAT
CATTTACTCCTCCTGCTACTGAGATACTAGCTATTTTCCG
ACTCTAGAAAAAAATGTCCAAACTCATGAAGTAGGCCTCC
TCGCAGAAACTGGGCATGCTGCGCTGCTTCACCCCGGAGT
GACAAGCACAGGACCACCAGCTGCTCCTGCCACCAGGTGC
CCACCCCACAGGAACCCCAAACTGTCTGATCACTGAGCAA
GGTCACGCCTGATCAGAAACTGCCCCTTATCCTAAACACT
ACCTCTTTTATTCCCACAACTCTTCTCCCTTGGAAGATGC
TAAATCTTCTTTTAAATAAAAACAGAACAAACAAATGAAA
CCAACTGGATTCTCTTCTCTGCATCTTTTTCTGCAGGCTC
AGGAAAAAAATGCTTTCTCAAATTCCAGTCTTCACTCCTT
CCCACTTCCAAAAGAACTGTCCTTTCAAAATAAAAATAAA
TCCCACAGTCCTCTATAATGTCAAGAGAAAAATGTACCAT
TTGGCTGCCCCCAAATCCTATGAGAAAGCACAGCTGGTGG
GATTTTACACAGCCACATGTCTGCAGCCCGAGACACCGAC
TGTCCTGTGTCTTCTACCCTCTCCTGCCCCTGGGTCCCCC
TGCGCCCCATCCTACCCTCCTCATCCTCATTCTGCACAGA
CAGTGACAGCACAGATGCCAAGAGCTCCACCCCTGCCACC
TGTGTGGACTGCAGGGAGCCCCCAGCCCCGGCCTCCTTGT
CTGTAAAACAGAGATAATTGTACCTGTCCTACAGATCGTT
CTGCACGGGAGATTGGGGCGGGGGTTGGCAATACATGAAC
CAATGTACAAACGTGCATAAAGTACTTCGGCACACAACAA
ATGTTAGTTATTAGCTATTAGTTCATATTTCTGTGGACAT
TTTGAGAGCAGACACCAACTTGTCATAGTTGCATTCTCAG
CACTTAGTGCATGTACACTGTAGGCATTTTAAAATTTCAT
TAAAAAAATAAAAATATTGTTAAATCTGGTTGAAGAGGCC
ACAGGCTTGTTTTACACGGGTCCATCCCTGCTTCTGCCCT
GAGACTAGCCTGGCTCAGCGCTGTTCCCCTAAGGGGAAGG
TTATCCTCACATGACCTTTTTCCACTCAGAAGGATCTCCA
ATAAAATCAAACCGTAGGGAGAATATGCTCTATAAAAGGG
AAGCCTGTCTGCATAACACCCTACCAGGTCTGGCTGGGCC
TCTAGAAAGATCTGTCCCCCTGCCTCCTGGAGGGGGTTCA
GTAACCAGACAAATAATGAACCAACATAGAGGATTCCAAC
CGGTGGCAATTAACACTCTTCCAGCTGGGGGAAGACTTAG
CTTCGTGATGCCCAGATCTGCCTATTCTCCCTCTTCCAAA
AAACACCAACTGCAGCCACAGGAATTGGGAGGACCCCCAC
AGACCAAAGAGAAGAATGTGATGGACACGGAGCAAGATTG
GCCAAGTGTTGATCATTGTCGAAGCTGGGTGATGGGGACA
TGGACATTCATTATACTAATCATCTCTCTACTTTTGTGTA
TTTTGAAAAACAAAACACATCCTTAATTATAATTCCATAT
TTTATCAGAACTAGGGCAAGGAAGCCCAAAGAGTTTTTCT
TTTCAAATCACTGGGGGAACTCCAGGCCTGGATTTCCATA
GTGAAAGAGAAAGTCCTGGAAATTTTCTCCAGCTCATTTG
CATTTGAAAGAGCCAGGGAGTTATTTAGGTGATGTAGAGA
AAGAGTCTTGGCCTCTGTGACCTAGGGCAAGTGACTTCAC
CTCTCCGGGACTCTGCAGTTTCTTTACCCTTGAAACACAG
GTTTTGACACTTCCTTACACGGCTGCCGTATAACAGAAGG
TGAAGCTGGTAGTACTATGATAGCACCTCAAACCAGCACA
TAGTAGATGCTTGATAAAATTTAGTTTCTTTTCTTTCTTT
GAGGAAACAAAGATGTTCTGTTGTATTCTTTTATTAAGAA
GCTTAATGGAATCAAACTCCAGAAGTCAGCTGGTGGCCAA
GGGTAACTAAGCCAGTGAAAAGAAAGCTTCTAGGGAAAGG
AACTCAAAACTCCATTGCCTGGGAAACCGGAGTCCCCAGG
ACACATCACTTGCCAAGACACTAAGTGAGAGGAGACAGGG
CAGCAGGTGAGGGGCAGAAACGTGCTCCTCTCCGGGTCCT
GGGGGACGGCAGGTTTAAGCAGGAAGAGTTGCTGGGAGGG
GCTGCTGAGCACTTAAACACCACGGTGACCCGAACAAGTA
TTTGTGCAGCATAATTCATAACAGCCGGAAGGGCGAGACG
ACCCAAATGTCCATCGGTGGATGAACGGACAAACAAAATG
TGATATACACACACAATGGAATATTACTCAGCCTTAAAAT
GGGATGAAATTCTGATACTTGCTGCCATATGATGAACCGT
GACAACATTATGCTCAGCGAAATAAGCCACACACAAACCC
ACAAACACTGTATGATTCCACTTCCACGAGGTTCCTAGAG
TAGTCAAATTCATGGAGATAGAAAGTCGAATGGTGGCTTC
CAGGGACTAGAAGGAGCGGACAATAGGAAGTTAGTATTCA
GTGGGCACAGTTACAGCTGGGAGGATGAAAGAGTTCTGAG
GATGGGTAGTGGTGATGGTTGTATATAAGTGAACGTACTT
AATGCCGCTGAACTATATACTTAAAAATGGTTAAAATGGT
AGTCACATGTGCTATACATTTGTCAAAGCTCATCTGTACC
CTTAAAATGAATACATTTTATTGAATGTAAATTATACCTC
AATACAGTTGATCTTAAAAGCTAAGAAAAATAAAAAAACA
AACAAAAAAACCCTAAGAAATGGGGCAACAGAGTCACATG
CTTTAGTAGTAATTTAGAAGGCAGGTCTTAACGGCTGGGG
AAGGAAGACAATGCATCCCAAATGGCTGTGTACTTAGCAG
GCGATTCTGTGCTGAGCCTGAGAGGGCTTCGACCCCTCCT
CCAGCCACTTTTCTTCCCCAACCCCAGAATTTCGGAGTCA
GGCAAACAAAGACCCCATTAGACCTCTCCTCAGGCGGATG
GAAGTAAGAGTTCCAAATATGCCCTCAAAAACTAGTTAAT
AACATCCTGTCTTGGTTGAGGATTTCTTGAGGGGAGGGAG
ACAGGGTGGCTGGTACCTACCATTGGCTCCTGGCGTGTGC
TTAGGGCCATTACCATGTCACTTACAACAACTTCCCCTAC
AAAGAACCCACAGCAGGGGACTGAGGGGTTTGGGAAGGGG
AGCCATCTTTCCTGGGATTGCACGAGTCCCCAGCCCCACC
CCCCCAGCAATCTGCAAGCGTTTTGCAGAATGTTCCCTGC
AGCCTGTTTAACTTTCCAACCCTGTGTGACTCAGGCACCT
CCAGATTCTCTACTGTTTCTCTTCCCCTTCCTCCAGCGAA
ATACAGTCTCTCCTCTTAGGCACGTGTGATTTCTCAAACA
GCTTCAACTGTTTTTCTTGGTCTAACCTGGAGGCTGATAG
AAAACTCTGGAAGGCTGGGGTTTCCCTCTTCCCTGCAGTC
CTTCCCAGGCCTCTACAAGAGAGAGGGGCCCCCAGCCCAG
AGCCCAGAGACGGGCAGTTAGGAAGAAAGAACATGAACAG
GAGACTTGGATTTACCCACAGTCAGAAATCCAGTTCAAGG
GTAATCAAAATTCAGATGTGTCTCCATCAACATCCCCTAT
CCAACCCACCTTCTTTTAGAGGCTGAATGATTCTAGAAAA
AAATAAATAGACCCACACTCAAATCCTGACTCCCACTGAA
TTGCTGTGTAACCTTAGGCAAGTCACTTAACCTCTCTGTT
TCCCCACCTATAAAAAGGGGATTGTGGTATCTGCCTTGTT
AGGTTACTGAAGGGACTCAGTGAGGACAGACATCAAAAGA
ATGGAGCAGTGACTAGGGACAGCCAGAAAGCATTATGCTG
CCTCCATCACCAAACTCCCTCCTTCTGACCCTATTCAGTA
CAGAGCACAGTGGAAAGTTACCTCCTCTTCAAAAATAATT
ATAAATGTGGGGCTAACTCCATCATGGAGGCCTTCCTTTA
AATGTCAAGAGAAGTTTGCTTTAGGCATGCAAAGTGTGCT
TGAATCCCTGAGAAGTAGAAAGGAGCTCAGAGCAGAGGTG
GGGAGGCAGAGGGTGCTGGCGAGAGAGGGAGGATCTGGGG
CAGACAGTCAGGACCAGGAGCCAGAAGGCAGAGGGAGGAG
GGTGGAGCCCGGATGGTGGGCTGGAAGCACAGGAACCGGG
GGCAGGGCCCTGGAGAGCCTGTCACAGAGCAGAGAGGGGT
GGAATGGAGCCATGAGCCCACGCCCAGGTCCCCAAGCAGC
GGGATACTCCTGGGCGGTGAGGAAGACCCAGGAAGCCAGG
AACCTGGCATGCACTGGAAGAGGACTCTCACCTCCAGAGA
CTTGAAACGGGGCCAGAGGCAGCCCAGGGAACAGAAGAAC
TAGAACTTGAGCATGTGGCCTTGCCCTGGCTCCTGCAACT
AAAGGGCGGCAGCAGGAAGCAATGCGGAGAGGCAGGTGCT
CACCCCGAGCAGAGCCGGGCAGCCGAGACAGCGAGGACAC
CTCCACCACGCAGGCCCGTGTCCCAGCATAAGGTCTGGGC
AGGGGAGAGAGGGGACACAGGCCGAGCGGGCCTGGACAGG
GGATCTTCGTCCTCCTCCTGTGCGGGTGATTTCACGGATC
GGTTCATTTATCTTCACAAAACCCAAAAGGCAGGGGCTGT
TAACATCACACTTGACAGATGAGGAAACCGGAGGTCGCCC
AGCTAGGGGCAGAACTGGAACTGGACCCCAGCACTCTGGC
TTCACCCCCGCCTGTCTGACCTCTGTGCCACCTCAGAGCG
CTGGCAGCCCACTCCTCAGCGGCTCCTTAGGGGAGGAGAG
GCCGCCCCCACCCCACCCCCAGCACAGTCTCCTCCGAGGC
TGCTGCCATGGTGTAGGTCAGGGGGACAGAGGGGAAGGAA
GCCTATAGCAGCCCAGCTGGTTGCCAGAGAAGACTCCCCC
AGCCCCCACCCCCTGCACCCAGATGGCTCCCCAACCCCAC
CAAGGGGCTCTTTTCTCTGGCTTCCTCTCTGTCTCAGCTT
GGAGAGCCCCCAGCAGCTGTCCCCAGCACACGTGAACCAT
AGACGCTGTGTCCTGGGCATAGAACAAAGTATCCGCAGGC
TCTGCCGGGCTCCTAACGTGCTCTGTGGCGGGAGCCCCAG
GAACAGAGGCCCCGACAGAAGCCAAGGGCTTCTTTCTGGG
CGAACAGACACATCTGACTCCAAGGTGGAAATGAAATGGC
CATTAAACCCCAGGGGTGGCTTCCTTCTCTGGGGCTTCCT
CTCTGAGCCTGCGGAATTCTCCAACCTTTTCCCAGGATCC
CAGATCCCAGCCAGGCACTTGGTGTGCCCAGAGCTGCTGG
CTGCCTGTGCCCCGTGAGCACTGACACGTGGCCCGGCATC
TATCATGGCCAGGCTGCCCCTGCTCTGGAGTCCAAAATCC
CCAAGAAAGAAAATCCCTGGAGTGGTCATCCACCCCGAGT
GCAGCCTGCAAGACAGCCCCTCCTGGATGCGAGGTGCCTC
TCAAAGATCTCCAAGGAGGAACATGCCACACAGCCCCTCT
CACTGTCGGGAAGTATCTCCTTGCATGCGACCTCAGTCCT
TCTTCCGGCCACCAAAATAATGCACTTTGTCACCTTCTCT
CAGGGAGCAACATGGCATAAGGGCTCCAATGGAACAGGTT
CTGGGGCCAGGCGCACAGCCTGGCTCAGTTACTGACAGCG
TGACACTGGGTCACAGGCTCAATTTCTCTGGGTCTCAGCA
TCCTTGATTTCAAAATGAGGACAGCACAGGTTGTTGGGAG
GTTTCCACGAGGACAGACATCCAGTGCTCGGAGCACTGCC
TGTCACAGAGCAGCTCTCAGTCAGCAGCCATTCTTGTCAT
GGTCGTGGATGGCGTTGCCATCTCCCCAGTTCCTCCTGGT
GCACCATGAGCACATCAGCCTCAGACAGGGGAGTGCCCAG
GATGACTTAGTCCTTCTGCCTCTACAAGGAAGGCCCTTGT
TTCTGCTTCTGGACCTCCCAGGAACCTCCCACAGCAACCG
ACAATGGTGCAATGCAGCCAGTAGGATCCCCCAGAAAGCT
TGGTGGAGGACACTGGGTCACTCCTCCAGGCCAGGTGCCC
AGCCAGCTGACTGCCATTGAGTTGACCACACACAAGCCTG
TGCTGTCCACCCTCAGCTGTTTTACCAGCTCCTGCTGGTG
CATCCAGTCCTGCAATAAATCACAGAAACAGTGCTCCCAG
GAGCATGCAGATGCTTCTAAAAATAGTCACTGCTTCTTCA
GACTGCAGGAGGGGGAGGGGAAGCAAGTGACCACAGTGTC
TGCAGGAGCCAGGGCCCAGGGGAGCTGCAGTGCTGGGCAG
GGCCCCCTCATCACCCTGCTGCTCTGAGGCCAGGGGTGCG
CTGTGCTCGGGGAAGCCTGCACTGCTTGCGTTGTGCACGG
GGTTGAGGGAGCACCCTGCGATGTTCCCAGTCCTGGGGAA
GGGTCTGGAATGCCTTCAAGAAGGTTGAAGCCTTCTGGTT
TGAGCCAGGGATGCAATGCTCCTCCAATAACCTGGGATCA
GTCTATTCTGACTCTAAGGCAGCCTCAAACCTTCCTGCAT
TAAATAAGGCCACTGAATCCTCAACTCAAACAAAACTTTA
AGGTCACTGGGTCCAAACCTCCACCGCAGGGAGCTCTGCA
CCCACAAGGCAGGCAGGACAGACCATTCCCTCCTTTTCCC
GTCCCAGCTCACAACCAAACCAGCACACACCTCCTCAGAT
GGAGCTGTCTCGAGATGAAAGAGTATCCTAGCTCCGGCTA
GCTCTGGGCCAGAGCCACTGCCAAAGGTCCAGGCAGAGCC
GGGGATGCAGCACTGTGTGGGCTCTGGCTCCACCCTGTTT
TGGATCAGCACTAAGTGACAGGAACCCAAGGCTCCCCTGA
GCCAGAAATTGCTCTCCAGTCCCAGAAGCCAGCTGAGAGC
AAAACGGGCTGTTCTCCCTTCTTCCTGATCAACAGCTTTT
GCACTCCTGGCCTGAGATTCAGACGCCAAGACTGAGCCAG
ACAGGCCGCAGGGAGAGGGCAGGTTTAAGACGGTGGAGCC
CCCCGCAAAGGGCGGAAGGAGAGAGAGGGAGAGGACTGAC
GCAGCAGAGGGACGAGCCGCAGAGTCCACGCAGGCTTTGC
AGTTAGATACGCAAACCCGAACTCTCCCCCTTCCAAAATG
CTCTTCCGCATCTCACTTTCCCAGACACGCTCATTCCTCA
GCCCACCCCTGCCAGGGCTTTGGAGCCCTGTCCCACACCT
TTCTTCCTCCTGAAATTTCAGCTCCCTTAGGATACGAGAC
CATCATTGTCGCCTCTCTCTCTTCTAGCCCGCCTGCTGCG
TATTCCAGACCCTGACACCAAACCAGTCCACGCTCTGTGC
TGGGAAGATTCTCGCAGACCTTGTACACAGACACAATGGC
AGCTTCAGCGGGCGACTATGCACGATCCTAACACCACTTC
GGAGCCTTTGGAGGCCAGAGCAGGAGGAGGAATGGGGTGA
GGACAGGAGGCCAAGAGGCAGGGTAGGGTTTACCATCCTA
CCTCTGTCCTGAAGGACATGGTCTGGTTCATCCAGTGTCT
TCTCAGTCTCCCGCCATGGGGACAAGTGGGGTGCCAGCTA
GGCACTCATTAGGCCCCAGGCCACCCCAGCAGACAGACTT
AGCCCTGAGCAAAAGCCCAGCTAGACCTTCTTCCCCCTGG
ACGCTGGCCTCAGCCTTGCCCTGGGAGGAATCAAAATAAT
TCCTGGCTTCCCTGTTCTGTGTCACCTCCCCCACCGCACT
GCCACCTCCCCAGCCCTCTGTGGCATAAACAGGGCTTTAT
TATCTCAAGCCCACCACGTCCTCTGAGAGTGCCGTGAATG
GAATGCCACACAATGCCCTTGTTTATTAATAACCACTCGT
CCCCTCCCTCTGCCCGGCTTGCTCACTCGCTCACCGCCGG
GTCCCCCTCATGCATAATGGAAGAGCTGTGTGGCCCATGA
CACAGCCAGGCTGTGCTCCTCAGCCTCAGAGGGGAAAGAC
AGAGAGAGGTACCAGGCTGGGCCAGGCTCCCCAAGGCGGG
GGTGGGATGCGGAGCAGACCCCCCAGTTAAGATTCACGGA
CGTCATGTTTTGTGGGGGAGCACAGTGTGGCGGGGCGGGG
GGTGCCGGCCCTCCCCTGTACACACATCCCACATGAACCC
ACGCTAGGGTGGCAGCCGGCCACGGAACATTTATCCAACA
CCCACCCTGTCCCATCCAGGCTGTGTGCTGGCCCCGCACA
GGACAACGGCTCTCTGCGACTTTAGTCCATTTCTGCTTGA
GGACCTCGGGACAGGCCTCTCTCTTCCACTTTGCAGCCCG
TTACACGTTTGATTGTGGCCATGGTGTGGCCCTCCCCACC
CCAGCGCTCCGAATCTCCTGCAGACCAAGTACCTCCAGTC
CATTCAGCTGCCCTCATGAAACCGTATCCACCCGCCACAC
CCCCCTCTTCCCCGTGACGGGCAAACTGCAGCGGGTCAGG
GTGGCTCTTAAAGTGTGAGGCCCCACTCTCCTGCCCTCCT
GGTGGGAGCGTAGCTTGGTAACGGCCTTCTGGAGGGAAAT
TTGGAAAAATATTTAAAAGTCTTAAAAATGCTTATGCCCT
GTGTTCTATAGATTTCATTTCTGGGAGTGGATCTTAAATA
ATCAGGGATAATTAGAATATTTAAGTCACATACATGTTCA
TGAGAATATTATTTATAATGGTTAAAAAAAAAATAGAAAC
AACCTAAATAGCCCTCACTAGGGGAAATGATGAGCTAACT
ATGGCATGCTCATGGTTTGACAGGCAGTAGAGCATGGAAA
TTGTAAGAGTTCTGGAGCCAGATGACCTGGGTTCAAAATT
TGGCTCTGCCATTTATTGGCTGTGTTGCCTCAGGCAAGTT
ACTTAGCCTCTCTGCGCCTCAGTTTCCTCATTGGTTTAAT
TGGGATAACAATGTCATCTCAAGTCATAAGGATTCAATAA
ATGCCAATCCCAATGCCTGATACCCCTGGTAAATGCTAAA
CAAATTAGCTTGAATTCTTACTATTACAAGCAATGAAGTA
TCACGTAGTTATTAAAATGATAAAAGAATATTTTAATAAA
ATGCAAGAGTAAATGAAAAAAGCAGATTACAAAAATAGGA
TATGAAAGACTATCTTTGGGTAGTGAAATTATGGATAATC
TGTACTTTTTTCCTTTGTGGTTATTGATATGTTCTAAAAT
TTCTACAAAGAACATAAATTACTTTTGTTAACAAGGAAAA
GTATCTGCTGCAGTACCGTGCTCAGAGTAGGATGTCATCT
CTCCTCCCGGAGCCCGGGGCAGGCTCCTCTGGGACAGGCT
CAGGGACAGGCTCCTCTGGGACAGGCTCAGGGACAGGCTC
CTCTTGCCCACCCCTTCGCCATCCCCTTGCACCACTGGAT
CTCACTGGGGTCCGACAGCAATGTGGCCCTGGCCCCGGCT
CCCGCCAGCCTCACATCTTGCCCCAGCCCATCCTGTTCAC
AGAGCTCCTGTGGAGCCATTTCTCTTGCCTACAATGCACA
CACGGCTAATGACATCTGTAAGAGCATGGGAAGGACAGTG
GAGAAAGGCACGACCGGGGTGGCAGGCGCTGGCCCTGAGG
TTCAGAGCCGGAACACAAGGGGCAGCCCAGGTGGGGCGCA
GTCCCGCCCAGGCAGAGGCAGCCCGGCTTCCACAGAGGCC
GGGTAGAGAGGGGTTAATGGAGAGACCGGATTTATCTTAT
ATCTAAGTGGAATAAAAGGAGGGAAGATTTTGAGAAAATC
GGGTAGCTGTCCAGACTGACCCCATGCTCAGGAGTGGGGG
GACCCAGAGGGTCGCTGTCCCTGCCACTTCCCCCTCCCGT
TCTCTGCCTGCTCTGAGCTCAGCTGGGAGCTGGAGGCCAT
CGCTGGGAGGTTCTGGCTTTTCTCCTCACCAAGGCAGCCA
CCAGTCCATCTCTCAGAGCCACCTGTAAACAGCAGCCCCT
CGCAGCCCAGCAGGGAACGGGAAGTGGGGAGGGGCTGGCA
GCCAGCAGGGAGGAGTGTGGGGAGAGACAGCTGCTGGGGC
CGCCTGAATGTGGGTCACATTCGCAGAGGACGCCTGTGCC
AAAGCAGAACGGCTGCAACAACAGCTGGCCCGCCTGGGGG
ACAGCTCCATCTCGTCCTAGGCCGGGTGGCCGAGTCGTGC
CCTCCACCACTGCCCCCAGGGTCACGCCACTGTCCCCAGG
GTCACGCCCTGCTAGCCACAGCTCCCTCCGAAGAGGCCTG
GTGCGCCATGTCCAGCCCACCTGCTCTTCCACACCAGAAG
AGATCAACCATGCAAGACAGGGGACCGTTGACCCTTGTGG
CCAAGGGCTGTCAAGGGACTGAGGGGACAGGATGGACGGA
GCAAGCCAGCAGCCCTCCAGCTGTATTTGCTAACGGACTG
CAACTGCTGTAGCAGTCCCGGTCTCGTCCCTGGTGCACCA
TCCTTACTTCCCAGCGTGGAAAGTGAATATGATTACGACA
GGAAACTCGCAGTCATGAACTGCCTTGTCTGGAGTATCTT
GTCTGGGGGTGACCCTGTCAGAGCAGCTTAGAAATTCCAG
CACTGAGTGGGAGGTGGGATACAACTACCCCTCTCCCCGA
GGGCCCGTCCAGGGCTCGAGACCCCAGGATGACACGCGGC
TGGGCGTAATCGTCTGAAGCCTCCTGTGAGGAGAGCGTGA
GGAGCTGCCCGGGCCTGCCTGCCGCCTGCAGGTGACTGCC
GTGCGGATCTGTCGTGCTCCTGCCTGCACGTGCGCGTGTG
AATCTGTAGAGGCACATATATGTCTGTGGGGAGGGGTTTC
AGTCCCCATGTGCATGCCCCAGTGAGTGTGAGCATGCTCT
GGCCGTGTGTGTTTGTGTGTGTGTGTGTGTGTGTGTGAGA
GAGAGAAAGTGTCTTAGTGTATGTATATGTCTAAGCATGC
ACCTGTACCTGCCTGGCTTCCTGGGCATATAAGTATCTCT
GTCCCAGGGTATCTGTCTTGTTGTATGCGTGTCCCTTGGT
GCGACTCAGTAAGTACGGGTACCTGTCAGTCTCGGTGTGT
CTATAGGTATCTCAGGACATGCGTGTGGTGTTGAAAGTGT
GTTTTCTCACAGATTGGTGTTGTGTGTGTGTGTTTTCTCA
TGTGTCAGGTGAGTTCTGATATGTGGCTATGTGTTTTGAT
ATGTGGGTCTCTAGGTCTCAATGTGTTTGTCCTAGTTCCT
GTATGTGTGTGTGTGCACATAGGTCCATCCTGACGTGTGT
ATGGTATTTCTGCGTTTCTGTGTGTATGTGTTTGTATGGG
TGTGTGTGTGTGTGTGTGTGTGTGTGTGTGTGTGTGTGTA
GAAGCAGAAGCTGGATAGGACGGGGCAGTCCCATGGCCTC
CCTGTTACCAGAATGTTCTCCAATTAGGAATAACACTGAA
CGGCGGCCAGTCGCAGTGGCTCACGCCTGTAATCCTAGCA
CTCTGGGAGGCCAAGGCAGGAGGATCACTTGAGCTCAGGA
GTTCGAGACCAGCCTGAGCAAGAGCAAGACCCCATCTCTA
GTTTTAAATAAATAAATAAATAAATAAAAATAAAACACTA
AACAAATCCTCTACATCTGTGGTCCCCAACCCCAGAATCA
CGGACCAGTAGCTCTGCTTCTCCCGCACCGCTCCCATCCA
TGGAAAAATTCTCTTCCGTGAAACTTAGTGGGAGGGGTGC
ACAGCAGAGGTGTGCTGCGGGTGAAGGTTCACCCGTATTT
ACAGCCGCTCCCCATCTCCCACATCACCTCCTGAGCTCCG
CCTCCTCCCCTACAACTCTCAGTTGGTGGAAAAATTGTCT
TCCATGAAACCTGTCCCTGGTGGCAAAAAGGTTGGGGACC
GCTGCTCTACATGCAAATCCTGCAATGGCTCCCTGTTTCT
GCGGAAGAAAATCCACTCCCCCAGGCCGACACATCTACGG
GGCTCCTTGTCAGCATCCGGTAGTCTGACTGCACTTGCTT
TTCTCCAAATGCCCAGAATAGACACCTCCACATCTTTGCT
TTTTCCCGTGGTTTTTTCTTTCCTTTTTTTTTTTCTTTTT
CTTTTTTTTTTTTTTTTTGCCTACAATTCCTTTACCCCAT
CTCTGCCTAAGAAATCCTATTCATCCTTAAGGCCCAGTGC
CAATGCCACCTCCTACAGGAAGCTAATCTGACTCTCTGGT
CCTTGGGTTCCAAAGGACATTATGTACTTCCCTCACTAAG
CACAGATTCTGCTCTCCTTTCATTGCAACGATATGTGCAA
ATGTTTCCTCCCCAGCAGACAATGAACATCTCCTGATAGG
GAATTCATCCTGTCCTTTGCAGCTCCCAAGTGCCTAGTCC
CATGTCTTGTACACAGAGGCCTGAAATGAACATTTACTGA
ACTACACAACCTGAGTTTAGCTATGTAACGAGCTGGAAGT
GGAAAGAGCATCCACTGCTCAGGGCCTCCAGGGCTGGGCA
AGGACAAGGCATAGGCCTGAGAGTCTCCAGCCCTGGTGTG
CTACAGGGCTGGGAAGAGCCTTTTGCCCTCTCTGCACTCA
GGATCTGCATCTAAAGGAGCCTCTTCAAGGCCAAATGGGA
CAGCTCTACTGCTTCCTAATTCTCACCAAGCATGGTTACC
TAAGAACTGACCTCTCTCAAGGGCTCGGCACAGCTCCAAA
AGCCCCATCCACGCTGGAATTCATACCACCTCCTGCAGCC
AACACAGGTTCCAGTCACCAATTTTCCTTTAGCAGGCTTT
GATCGTCCCCTCTGTCTCCACTACACAATCCCAAGTTCTC
CTGGAGGGGCTGAGGTTTTGGTCTGTTCTGCCTCCCCCAC
CAGCCAGATCCCCAGCCTCGGGAACTGAGCAAGACCCTGA
CTGCCGCAGGTGGGGCTGGGAGCAAGAAGCATCTCCCAGG
CCTGGTGCCTGGGGAAAGACCACCAGAACCAAGATGAGGA
TGCCTACACTGCCCTCAAAGGAGACAGCAGTGCTTGACTC
ACGATTTGGGAGCAGTCTACCGGAAAGGCTAGAATTTTAC
AAAAGGATTGGCATGTCAAATGTTGACAAGGATGTGGTAC
AACTGGAACTCTCATACACTGCTGGCAGAAGAATAAATTG
GCATAGTCACTTTGGAAAACTGTTTGACAGTTGTACTAAC
GCTGAACATATTGATATCCTGTGGTCCAGCAGTTCTACCT
CGGGGTATTCACCCAACAGCAATCAGTGCTCATGTTCAGG
AATGATTAGACTCAAATTCATGTGAAATTGCAAGAGGCTC
CAAGTAGACAGAACAATCTTGAAAAAGAAGAACAAAGTCA
TAGAATCCCATTTCCCAATTTCAAAACTTACTACAAAGCC
ACGGTAATCCAATCAGTGTGGTAGCGGCATAAAGACATGT
AGACCAATGGAATAGAATGGAGAGTCCAGAAATAAACCTA
TATTTCTATGGCAAATTGATCTTTGACAAGACTGCCAAGT
TTGCTCAATGAGGAAAGAAGAGTTTCTTCAACAAATGGTG
CTGAGACAATTGGACTTCCATATAAAAAAATCAAGTTGGA
CCCCAAAATATGTAAATCATACTACAATACTCCCCCGCTT
GAGGTTTTGCTATCCGTGGTCTCAGTCACCCAAGGTCAAC
TGTGGTCTGAAAATCGGTATGTACAGTACAGTAAGATATT
TTGAGAGAGAGAAAAACCACATTGACTCACATGACTTTTA
TTACAGTATATTTTTATAACTTCGATTTTATTATTACCTA
TTATGGTTAATCTCTTACTACGCCTAATTTATAAATTAAA
CTTGATCACAGGTATGTTTGTATAGTAAAAAACATGGAAT
ATGTAGGGTTCAGTACTATCTGTGGTTTCAGGCATCCACT
AGGGGTCTTGGAATGTATCCCCCATGGATAAAGGGGGACT
ACTGTGTTTATAAAAACTAAGTCAAAATAGGTCAATGACC
TAAATGTAGGAGCTAAAACCATAATACTCTCAGAAGAAAA
CTAGAGGTAAATCTGCATGACCTTCAGTTTGGTAATGGAT
TCTTTGATGTAAAACCAAAAGCACAAGCAACAAAAGAAAA
ATTAAATTGGACTTCATCAAAATTTGAAACTTCTGCGTAT
CAAAGGATTTTATCAATAAAGTGAAGTGACAACCTACAGA
ATGGGAGAAAACATTTGCAAATCCCAAGATTCTCTAGGAT
GGGCTGAGGTTTTACACCGTGAAGATACAGCTTATTCTGC
TTAATATGGGTTTAATATCCAGAATATATAAACAGCTCCT
AAAACTCAAGAACAAGAGACAAAAAAAATTAAAAACAGCA
AAGAATTTTAATAGACATTTCTCCAAAGAAGATACACAAA
TGGCCAAGAAGCACATGGAAAGATGTTCGACATCACTAAT
CATTAGAGAAATGCAAATCAAAACCACAATTAGATATCCC
ATTCACATTACTAGGACAGCAGCTATAACAAAATAAAATG
GAAAACAACACACGTTGGTGAGGATGTGGAGAAACTGGAA
CACTCTTACATTTGCTGGTGGGAGTGTAAAATGGTACAGT
CACTTTGGAAAACAGTCTGGCAGTTTCTCAGAAAGTTAAC
ACAAAGGTACTATATGACCCAGCAAGTCCACTCCTAGTAA
TATATCTAAAGGAATTGAGAACAGGGACTCAAACAGATAC
TGATACACAATATTCATTGCAGCATTATTTGTAATAGCTA
AAAGGTAGAAACAACCCACATGTTCTCAGCAGATGAGTGG
ATAAACAAAATGTCATATAGCCACACAATGGAATATTATT
CAGCCATAAAAAGGAATGAAGTTCTGACACATGCTACAAT
GTGGAGGAAACTTAAAAACATCATGCTCAGTGAAATAAGC
CAGACACAAAAGGACAAATATCGTATGACTCCACTTTTAT
GAAATACCCAGAATAGGCAAATTCACAGAGACAGGAAGTA
GATTGGAGGTTACCAAGGGCTGGGAGGGGCAGGGAACAGG
GAATTATTACTAAACAGGGACAGAGTTTCTATTTGGGGCG
GTGAAAACGTTTGGAGACAGAGAGTGGTGATGTACATACA
ACATTGTGAACATATTAAATGCCACTGAATTGTACGTTTA
AAAATAATTGAAACGGCAAGTTTTATTTTATACATAAAAC
CATATTTTATCACAATAAAAAAAATGTTTTAAAAATCACT
ACAGCATTCTTCCCTACGTTCCTGTCAAATCCATCAATAT
CTGACCCCGAATAAATGATTGCTGAGATAAATGAGACGAA
GACATGAAACGGTTTTCAGAAGCGCTATTTCCCCCAGGGC
GATATTCTTCAAACCCTGGAGTGAGTTGCTGTGGCGATGG
CATGGAGGGGGATCTATTCTCGGCTCTGAAATTCCACTGA
CCTTGTCATCCACTTCTCGGGCCTGCTTGTAAAATGGGGA
CAGTGACACAGGCCTCCAATGTACCTCTAAAATCTCCTAA
GAACCAGACTCAACTTCCCTGACCCATCACCTGCCCTCCA
GGCCGCTCTCTCAATCTCTTTACTCCACTCCCTTCCCTGC
TGACTTTAGTGTTTTCAATGAGGAGGAAAAGCACCGCCAC
CCAGTAGGCCACATATACCCAGCACAGTGGCCTAGGAGGT
GATTCGCCCCAAGCTTCTCTGCTAGACTTTGAACGCTGGC
AAAATATTTAACCTTAAAGGGAAACCCGGAGTAGACCAGG
CTATAGCAAGAGACATGTTATTAATATTTAAAATTTTTTA
AACTTAACTCACCAAGGTGCCAGTTCACCTGTATTTCTCA
CCAGCTCATACTGTTCTCCAAAAATACAGAACGGTAAAAA
CAGCCGTCTTCTCTGCATGGTCCCTGCCTCGCTGGACTGC
GTGGTGCCCTCCTCTTCCTTATGAAGACGGACAAGCTTGC
TCTAAGCGTTTGGGCTCCCCGCTGTCCCCTCTCCTCTCTA
GCGGTTGGGCAATGCTAGTTTGTGCTAACCTCCAAGGTTA
TTTATATTTGGGACTTCATCTCCCTAAAACTCCTAAAATG
AAAATCTTTCTTTGATTTCCTGGAGGTGTACATAATTCAA
AAACCATTCGCATCGGCTTTTCATTGTATGCCTCTAAAGC
CTCTGACTGATCTTTTAAATGAACACACCAGAATTTATAC
ATTTAAATGAGTGCTGTCTCCTTCAAACAAGCCCCCTTGG
GAGGTTATATACATATTCCAACAATGCACCCGCCTGTGCT
TCGAACATTTCAGAAGGTTTTCTTTTGGAATTGCTTTCAA
AGCCTGCAGTAGAGTCATTTGATGGGCCCCCATGTTGGCA
AATTTTTGTCCTATGAGGGTAGATATAATGTTTTTCCCTT
AAGTTGAAAGATAGAGCTAAGGATGAGAAAGATGGTGGGT
GATGCAGTGGGGAATGCTGTTTGGTACCAAAAGCAGAGAA
TGCTTATAAGGAGGCAATGCTGAAGGCTGTTCCGTCGGAG
GATGAAACAAGGGTCTGAGCTTCACCATAGGAACGAATAG
GCAGCCCCCAAACTGATGAGGCTTTAGAGGACAACACACG
TGTGTGCAAATGAGATCTGGTAACACCACTATAAATAACA
GGAAATCACCCCTCTGTCACCACTAGATTCCCTGGTTGTG
TTCATCCACGTCACTGCGTCTTGACCAGGGTCTAAGAACC
AGAAACTTTCCAAAAGTGGCTGCCAGAGATCATGAGCCTC
AAGGGGGCATAAGGAACACGCTGGCCCTGTCTCAAAAGAC
AACGAAGACTAGCACATGGGAACAGGAAGAGGCTGGTGGT
TCTTCGATAAGTCACACATTGGGTTACCGTGTGACCCAGC
AATTCCGCTCCTAGGTATATACGCAAAAGAATTGAAAACA
GGTATTCCAATAAAAACTTGTACATGAAAATGTTCCTAAT
GACACCATTCACAATAGCACGAGGGTAATAACTACCGAAA
CAGTCCATCAATGGGTGAATGGATAAACAAAAATGTGGTC
TATACAATTGAATATTATTCAGCCCTAAGAGGGAATGAGG
TATTGATACATTCTACAACATGGATACATCTTGAAGACAT
TACGCTAACCAGGTGAAATAAGCCGGACACAAGAGGCCAC
ATACTGCATGATTCTACTGATACGAAACGTCCAGAACAGG
CAAGTGTGTAAAGACAGAATAGACTGGGGCTGCCACGGGC
TGAGAAGGAAGAATGGGAGTGACTGCGTCATTGGTGGCAG
TTTCCTTTCGGGGACATGAAAGCGTTATGGGATAGTGGTG
ACGATGGCACAACACTGTAAATGTACTAAATGTCACTGAA
TTGTACACTTTAAAATGGCTAAAATGGTAAATTTGATGTT
ATATATATTTTAAACACTCTTCCCTGCACCACACACACAC
ACACACACACACACACACACACACACAGAAAAAGAAAAAG
AAAAAGAAAAAGAAAAAGAAAAAGAAAAAGAAAAAGAAAA
AGAAAAAGAAAAAGAAAAAGAAAACAGCAGCAGGCCGAGT
TTCTGTGCTAAATTCTGGCAGGATGCTACGGGATGGCCCT
GGCTGGCAGCTCTCGCAGGCAGCAGTGCTGAGACCCTCAC
AAGTAGCAGAGAAGAGGGGGTAGCACAGGGGACACTGGCT
CACAGTCCGGCGACAATCAGCCCATGTGCCCTGGCCCTTT
GCCACAACAAAGCTCATCAGGCCCGTTATCAATGCTTTCT
GATGAGGACTAGAGGAGCCGTGTGTGGGAAATGATCCCCT
GTGGGGAGAAGCAGGGGCAGTTCCTGAGATAAGCCAGAGG
AAGACATCTCCAATACAGCTGGTTTTCTTGTCAGCCCTAA
TCCCCGCCTGCAGCATCATGGCCATCTGATTCCAACCTCA
TTGGTATCTCTTCTGGGCCATCGGGGCGTGAGCCTGTGGG
CTGGGGAGGGGCAGGAAAGAGCTGTCCTTTCCCTGGAGAT
AAGGCTCTTCTCTCCACCAGCAGCTGCTTGCCATGAGGGC
AGCCCAGGCCACACTCCCCTGCCGGGCGCCCCTCCCTCCG
TTCCCCAAATCCCCAAGGATGCTCACAGATGCTCCCGGCC
ACCCCAGCTGGAGGCTTTATCAGGAAACCAACACACCAGG
CAGGCCACTGAGCTGGTCTCCAGTCACCCAGCCCCCTTGG
CAGCCCCAGCTTAGGGGTATGGTTTCCTAATCTTTGTGCA
TGAGGATTTACAAACTCAGAGAAGAGAAAAGACCCTTAGC
AGCAATTACAAGACTAATAACATTAAGTCTTAAATGGTTA
TTATGGCCCAGATCACTTATTAGTTGTGACAGCCAGTGAA
TTAGGGGAGCAGTGAATTTTAATGTGCATGAAAAATAACC
TTAAAAATTCAATCGTCTCAAAAAAAAAATTAAATTCAAT
GGTCTCGATCTGTGCAGCTGTTGGACCCAAGACCCAGCCT
CTGGAAAATATGGTTGAGAGACCCAAGAGGGTGCAGCCTA
GCCTGCTCCTGACTCAGTTGCTGTCTGAGACCTTCTCCTT
CAGACCTCTCTCATTTTTTCCACAACATAGCACAAATATT
TACTGGGCACCCACTATGTGGCACTAAGGATAGAATCCCT
ACCACACAGCTCACAGCATGGTGGGGTGGAGGAGTACAGA
CTTTCTGGTTAGCTGCGTGCTCCTGGCACCCTCCCATCCA
CTGAGGCCAGGAGGAAGGAACGAAGGGCTGTAGCCAACGA
TGGGCAGTCCCAAGGATGACCCACCTGAGGACTAAGCCCT
AGCCCCCTGGCTAGGGGATCTCTCTGGGGACAGAGGCATC
TGGCACAGTGAGCAGAGCATGGTTAGAAGCCAATACATCC
AACCTGTTGGGCAAGGTGGAGAGACAGGTTGTAAAACCGG
CTGTGTGCAAAGAAGTGCCCTGTGTAATTCTGCTAAAGCA
AGAGGCCTGGCGGATGGTGGGAACGCCAGTGGGATGGTCC
CTCGCTGGGGTCTTTCCAGGAAGCAGAGTCAGGGATGTGG
CCCTGGTGGGGAAGGGTCCCTACATCGAGCAGGCGCAGGC
TTCACTCCATGAAAAGGCTCCAGAGACACACAAGAAAAAT
GAGGGGGCAGGGAGGTGGCAAGAGAAAGCAGGGAGGGGAG
AGAGGGAGAGCAGAGGCAACTGCCAGCCGACCACTCGGAG
CTGCCTGTTGCCATGACAACGCCCTCCGCCTGGTACCCAG
GAATGAATTATTGATCATGCACACTGCTTCTCCCACCTCC
CCGAAGCCCCCAGTGCCCACTTCACTGCCATCATTTCTCT
CTTCCCCCTCTACCTGTCCTACATATGTCTCAAAGAGCCA
CTCAGACCAGACCAGAGCTCAGAAGAACCACAAGTCCTCC
CCCAAATCCCCTGTGCCCTCGTCTTCATTAGAGCACCTTT
GCTGCTCCATCCACCTGCTCTGGGCTGAATTATGTCCCCC
TCAAACTCACAGGCTGAAGTCCTCACCCTTGCTACCTCCG
AACATGACGACGGAGTATGTGGAGATAGCGCCTGTAAAGA
GGTAATTAAGGTAAAAGGAGCTCATGTGAGGGACCCTAAT
CCAACAGACTGGTGTCGTCATGAGGGGAGAGTAGGACACA
GACACACACAGAGGGGAGACCAAGTGAGGACACAGGGAGG
AGAAGGCGGCCACTCTACAGCCAAAGAAGAAACCACCCCT
GCCAACACCTTGATCTCAGCCTTCCAGCTTCTACAACTGT
GAGGAAATAAATTTCTGTTTTTAAGCCACCAGGTTTGTGG
CTCTGTGTTTTGGCAGCCCTAGCAAACCAGTACACCACCC
AAGCCCGACCCCTTAAAGCCAGCTGTCATTCTGGGGTGCC
CAAAGCAGGATAGAAAACATCATCTCAGCAGCAGGGGCAG
AGGACTCGGTGGGGGGGGGAGTTGCTGGGGTGACAGAGGG
CACTCGAGGGGCAGCCAGCCCAGCCCAGAAACCAGCCAGC
AGCCTGGGGCTACGCAGGCAGGGCGGGCAGTGAGTGCGTC
TGTTTTGGGCTTCTCTGCTCCAGAAGGCCATCAATGCAGT
CACCCAGCTTCTCGGGGTTCAGTCACCTAACCTAGGGGAA
TACAAGGCTGCCATGTGGCAGAGCAAGCGTGAGAAACCCA
ATCAGGAAGCAGCCAAGGTTCTGGCCCAAGCTGGGGGGCT
TCAGGGCCCGTTTGGAGGAAGAGGTGGCACCTGCTGTACT
GAGTCTGGCGGGTAAAGCCGTGAGGGGCGATCTTCAAGCC
AAAAGGTAAGCACCGGTGGGGAGGACGCGAGGAAACTGGA
ACCTCGTGCACTGCAGGTGGGAGTGGAAAATGGCGCAGCA
CTGTGGAAACCAGTCTGGCGGTTCCTCCAGCAATCACCAC
GTGCCCCTGCGATTCCACCCCCACGTAAACACCCAGGGGA
GTTGGGAGCGGGCGCTCCAACAAGTCCACGCACACACGTG
TTCACTGCAGCACTGTCCTTGCCAGCCAAAAGGCACAAAC
AGCCTGCAGGTCTATTAGTGGGTGAATGGAGAAACAAGTT
GTGGTATATACAGACAATGGAATATTATACAGCCATTAAA
AGGAATGAAGTATTGATACATCCTACAATGTGGATGAACC
TCAAAAACATTAGTGAAAACTAAGTGAAAGAAGCCAGACA
CAAAAAGCTACATATTGTACGATTTCTTTAACATGAAATA
TCCAGAAGAGACAAATCTATACAGACAGAAAGCAGATCAG
CGGGCTGCCAGGGGATGGGGAGAGGGCAGAATGGGGAGAA
CGGGTGTGGGGTGATCTTCTGGGGTGACGAAAAAGCTTTG
AAACTAGAGAGAGGAGGTGGTTCCACAATGCTGTGAATCT
ACTAAATGTCAATGAATTGTTCGCATTAAAATTATTAATT
TTATGTCATGCAAATTTCACCCTAATAAATTATTTTTTAA
AGTCAGGTACTAGGTATATGGGGGTCATTCTAGTGTCTCT
GCCTTGATGTATGTTTGACATTTTTTTCCCCACAACCACA
CACACACACACACACACACACACACACACACACACACACA
GATACACACACACACACAGACACACACACACACACACACA
GATACACACACACACACACAGACAGACACACACACACACA
GATACACACACACACACAGACACACACACACACACAGATA
CACACACACAGATACACACACACACACAGATACACACACA
CACACACAGATACACACACACACACAGACACACACACACA
CACAGATACACACACACACACACAGACACACACACAGACA
CACACACACACACACACACAGACACACACACACACACACA
CAGATACACACACACACACAGATACACACACACACAGATA
CACACACACACACAGACACACACACACACAGACACACACA
CACACACACAGATACACACACACACAGATACACACACACA
CACACAGATACACACACACACACACAGACACACACACACA
CAGATACACACACACACAGACACACACACACAGACACACA
CACACACAGATACACACACACACACACAGACACACACACA
CAGATACACACACACACACACAGACACACACACACACACA
GACACACAGATACACACACACAGATACACACACACACACA
CAGACACACACACACACACAGACACACACACACAGATACA
CACACACACACACAGACACACACACACAGATACACACACA
CAGATACACACACACACACACAGACACACACACACACACA
CAGATACACACACACACAGACACACACACAGACACACACA
CACACACACACACAGATACACACACACACACACAGATACA
CACACACACACAGACACACACACACACAGATACACACACA
CACACACAGACACACACACACAGATACACACACACACACA
CAGACACACACACACAGACACACACACACAGATACACACA
CACACACACAGACACACACACACAGATACACACACACACA
CAGACACACACACACACACAGACACACAGATACACACACA
CAGATACACACACACAGACACACACACACACAGACACACA
CACACACAGATACACACACACACACAGACACACACACACA
CAGACACACACACACACACAGATACACACACACACACAGA
TACACACACACACACACAGACACACACACACACACAGATA
CACACACACACAGACACACACACACAGACACACACACACA
CACACAGATACACACACACACACAGATACACACACACACA
GATACACACACACACACAGACACACACACACACACAGACA
CACAGATACACACACACAGATACACACACACACACACACA
CACACACACACAGACACCCCTGTTCTGCATCTCCTCTCGG
TGCTTTCGTGACCATCTCCACCGAGACTGGCCTTCTCCCT
GTCCACCACCCTCACTGGCGACCTGGGGTCCCACTTCTGT
GTCCACAGCAGCTCACAGTGGCTCTCCCATCTGTCTGTAT
GTTCACTTTTGCCCCCTGTTGCCCGGCCCTCTTCGAGGTC
TTCTTGGCCTTTTTAGCTAATTCTTCCAACTGGATTGTGA
GCCCTCGAGGGCAAAGACCGTACCTGTTCATTGTTATTAC
GAGCAGGGAGGCAGGCGGGCACAGCGATTAGAAGCCAGTG
TGTCAGCCTGTTCCAGCCAAACAGCCCTCGCCACAGACCA
GCTGTGTCACCAAGGCCAAGTTACTTCAATCTCTCTGAGC
TGCAGCTTCCTCTTGTGTAAACCGGGAACGATGCTAATAG
TCGTTGTGTGGGTTAATGAGACAAACACATATACAAGGCC
CGACAGAAATGGTCTTGCATAAATGTTTTCCTTGTGCTTC
TCCTCCCTTAAAGCTCTTTCTGCCTAATCTGAGTTATACG
GTTTCCATTTTAGCAACCTCACTTGAGGGTCTCAAAATAT
CTTCCAGATCTCCAGCTATGTCAGCAAGCAAGGGTTTTCT
GGGACTAGGAACATGGAATTGCTTCTAGGAACATGGAAGA
CAGGCTGGCGGTGGGAGGTTGAGGTCGAAAGCAACGCCGA
GTTAGAATTGTGTCGCTATTCCAAGAGTCCTCGTATGAGG
CATCCCCGGCCTCTTTCCCCTGGTTCCTGAGTCTAACTGG
GTTTGATTTCACCCTGAAATTCAACCCTCCACAATCAGGG
ATCATTCAGTTCCCAACCCCCATTCTCCATTCAATACAGA
CCACGCCCTGCAGTCAGAGGTCTCCTTAGAAAGGAGAATT
AGAATTCCTTCTGCCTACACCTCACCCACCCCATTCGTAC
CACCTAGTCTGTCCTAGCTCCCTATTTCTAAAGGCTTCTC
TTCTTTTCTCGCCATGTATCAAAATATCATTGATCTTTTA
AGGTCTAGCTCAAAGCCTGCTTTTTTCCCCAATGACCCGG
TCAACAGTGGCCTTTCTCCTTCCTCATCCCATTGCTGTAT
TGGTTAGCCAGTTATAGTCGATTGTGTTTGAGCATGAGAT
GGCATTCTTGAGTCTTTTTCTGCATGTGTAAATCTTGCTC
CCCATCAAGATGATAAACTTGAAGAAAAGGGCTAAGTCTC
AAACGTATGCTCTGTCTGCACTAACGCCGCAGGTCTGGCA
GTGGGAAGAGCACTGCTGCTGCAGTCAGGTAGACAGATCC
GGGCTCCATCCCTCACTCACTGACTGAGCCTGAGTCCCAG
GGGTCCTCGTGAGGAGTCCCGGTCAGAGGACCCCACAGGG
CTGCCAGGAGCTCAAAGGAGGCTCTCCAACTCAGGTAAAA
GAACACTGTCCCTTGGACAGCAGGAGACATGGTAAGACTG
TCAGTGAAGCACATGCTCAGTAACGGCCTGATGAGGGGTG
AACGTGCCGTGCACACCACCCCCAAGCATCTCAGCTTCTC
TGAAGGTGGTGGGTCTGGAGAAGCAGCTGTCAGCTCCCAG
TGAGGCCTGGAGAGGATCTAGGAGAAAACCACTTCTTAAG
GATTCCCTGGGGACTGAACAGCTCCTGCCCGGACATGGGA
GGGAGGGGACCCTGAAAGAGCAAAGACCAGGGCTTCTGGC
TAATCAGACCCAGCTCCTGATGATCAGTACGGAGACGGAA
GAGCAGAAAGGCCCCCCGGCCGTGCAGATCTGTGCTGAGC
TGGCACGGTGATGGCTGGCATCCCAGAGAGGAACGCCCAG
GGAGGGCCAAGCAGCCTGGAAGAACTCCAGAGCGGTTCAC
TCCCACAAGGAAAGCAAAGTGAAAGGAGATGCTGTCCTGA
AGGGGCAGCAGCCAAAGGGTTAATCCCAGAGTCTCACACA
CACACCCCCCACCTGTCCAAGTGTCCCCTCCCTCCTCAAA
CTGCAGCATCTGCTGGGAATCAACATGCCTTCCCTGCTGC
AGGTAATTAGGTCAGCTTAGTGGATTTCCCAGGTCAGGAG
GGTGGGGAGAGGCTACCCAGCCGGGCTCTGTTGTCTCGGG
CCAAGCTCCCACGTGCCAGCTCCCTTCCTGGCAAGACAGG
CGCTCACCTGCTGGGTTAAGCGTCAGCCAAAAACGAAGGG
GCCTGGTGTGGCGAAGATGGAAGTAGGAGAGGCTACCTCC
ATGCAGCCCCCCACTCACGCTCGCCCTCGATGAGCCCTCT
GCCCAAGGAACAGAGCGGACGAGAGACAGCGCTAACTGGC
CAAAGACGTCAGCTCTTGCTGAGGGTCTATGAAGAGGTCA
GACGAAGAGGCTGGTGGGTGGGAGTGGGGATGGGCAGCCT
AGTGCGGGCAGTGGAGAGTCCAGCTGCGAGACTGTGCTGA
TGGTTATGTCAGGTCTGTGAAACAGGCAGGAGGCTTGCTC
GGAGCCCCTCGGAAGGAAGAACAGAAAAGAACCCAAGCAG
AAACCCCCACAATCAGTTTTCCTGTGGCCCATCCCTCTCC
CACCCCGTGGTGGGCTCCTCCTTGCCAGGAGAGAGCCAAG
AGTGTGCCTAGCTGGCCCTGCCAGGCGGAGCAGCAGGCAG
AAACGGGGTATTCCGAGAAGCCCAGCTGAGAATCCCATTT
GCACTGTCACCACGGGGACTCCCTTCTCACTCTCCGAGTG
GGACAAGCTAGGAGCATCAGAGGCTTCTCTCAACTAGTCA
GGGAGATAGAGGGGGGCTGGCAGGGGGGCTGGCATGAGTT
TGGCACGATACCAAGAGGTGTTAGCTGTGTGAACAGCTGT
GTTTAGGACACACACATACACACAGCAAAGATCTCCCCCC
AGATAGGAACAGAACGCAAAGGAGTGGCTTCAAGTCATAA
ACCTGTGCTTCGGTTGGCTTCATCGTAACCATATCACACA
ATACTGCGGGAGCCTGTTACCGAGCCCCGGGTATAAAGAG
ACGCAGAAAGCAAGCTCCAGGCTGGGGCTCTGGGAGGCCA
GTCACGTGTAGGCGGGGGATATGGGAGATACAAACACACA
GGAAATAACCAAAGTTGAAGGGGATTAACATGTAAAAATA
CAAGCTAATGTGATTATGGAGAACTAAAAGCAATCCTCAA
TTATCTGCAGCAAATGTTCAGGCCTGGGACAGCTTATTTC
TGAGCCTGAACACATCCTAGGCTAGCCACTTCTACAGTAA
TATGGACTCCGAGTACATTAAAGCATTTTTTTCAGCCTCA
AGAAAAATTAGGAAGGATAATCTATGTAAAAAAAAAAAAA
AAAAGACGTCCAGTAGATCACTCCTAAACCAAATGTGGGT
CGTAGATTATCTGGGGTTTGGGCTTTCTGTGGCATTGCTT
CCCATCTGTCAGTGTGGTCGTGAAAGTATCAGGCTGGGAG
GAGGGGGCATGGAGACACAGTGTCTACTGACAGGGCAGCA
GATGCTATGGGCTAGGTAAGGCCCCAGATATGTCCTGGCC
TCCAGACCAAGCCATCAGCCCTCTCCCCCAAAACATGTAT
CTAAAATGCTGATGCCAACGAAGACATACCAGCCCACTCT
CCCAGGTAAGGCATGCCCAGGGGCTGGAAATGCCCCGTGG
AGCCACAGCAGTACTGCCAGGAGTCCCGGGACCGGGTCCT
GAGCTCATCCATCCATGGACTGACCTTTGCCAAAGATGAC
TTTTAGCTGGCGGGAGAGGAGGGGAGGGAGTACTGTCCAT
TTGGCCTCACACAGTTCTGAGCCCCCACTGGCAGGCTCCA
GCCATGGAGCCCAAGACATCAGGCCACTGTCCCAGGCATG
GGGTCAACAGGCCTCTGCTTAAACTCCCCTTGGGATGCAG
AACTCACTCCTCACAAGGCTTGTCCCTCCACTTTCTATTT
GGGGGCAGCTCTAATAGGATCAGATGATCTCTGATGTCCC
TTCTAATTCTATGATCCAGTGATTCTAACAGGTAGAAAGT
TCTTGGGTAAACTAGATGGAAAGCTGCTCTCTGATTTGAA
TTCTGACATCTGGACTCTCAAAGAACATGTCTAATCCCAT
CTCCAACAACAACCCATTGGGAAGGGGAACATGCTGCATT
CCCCATGCCCAGCCAACCTGCCATCCCCTCCTGTTCTTCA
TAGTTTTTGGAACATCTTAGACTCCCAGAGCATCAGAGCC
AGAAAGAATCCTGGATTTTGTTCTCTCTAATGCTTCCCAT
CTTTTTATCTTGTGATCACTCCAAGGAAATATTAAAACAT
TTGGTTAATTAATGTTGGTTATTTTCAAGTCTTGAAATAT
GTTATTTTAGATGAGCTTATTAAAATTTTTTATAGAGTGT
AGCTTTAGCACAGTATTTAATAATGACTATTACACGCATA
AAGGCAAGTTTCAACTTTTTTCCCCATTTAGCAATGGCAC
CTACTGTTCAACTTATTTCAGATTAACTAGATAAGAGAAA
GCATGATTTGATAACACATTTTTAAATGTCATATCATGTC
AGGCTCCGGGATCAAATTACACTATAATAATTTCATCAAA
TGTGAAGGTATAAAAATAGTCAAAAGCTGCTCTCACATCC
TGAAATTGGAAATTCACATACTTGGCGCTTTTTAAGTTTT
AAATTTCGTTTCTAAAAGAAGCTTTAGGACTGATTTACAT
TCACTTCTCTGTTATAGATGTGGATAGTGTTCATCCCCAG
TAAATGAAGATCCACGTTAGATACAATTATCACTTTTTTT
TAGTACTAGGAACATCTTGATGTGTCATATAAAAATTCTG
GTCGAATGGAGCCAATCTGGTAGCCATCATCTTCCGGGAA
ATTTGTAGAATTATTATTATGCTCCTCATTAACTCTATGA
AGTTCCATATGTTTCCTGTTTCCACTAATAGTTCATTATG
GATAAAATAAACAATAGACTAAGAAGAAAAGCAAATTAAA
GTTCTGAGGGCAAAGCCGCCACTGCAGTTGGCAGCGTTCA
GCAGATAATATGCCGCCCAGGAGACGGAAGCATGAGACAC
ATCTCACTCCTCAAATCCTCACACGCTGCACACTAGGAGA
GCCCAGTCTGTTTCATATGAAGCAGGAAAACATGGAAAAG
GCCCTAAGTAACTGATGAACAACAGAAATGAAGACACATG
CCATTATAAGCCGTTTGAGAACCCCCAGAGTTGTAGAATC
GCAGGCTGGGGAAGGTCTTGTTCGCCGCTGCTTCACTCAT
CGCCTCACTGAATCTTCTAACGAAGAAACTGAGGCCCAGA
GAGGAGAAAGACTTGCCTGAGGTCACCTGGCAAGTCAGAG
CAGAGCAAGGACTAGTATCCAGTCTCCTGACTCTGAGTCC
TCTTACTGGGTGCCCCTTGGGGACAGGATGGCTCTGAAGG
CAGCGTCCAGGGATCAGAAAGGCAGAGATGGGAAAGAGAG
AGTGGTCACAGAACTCAGACTGAGTCCTGTCTGCCTAGGT
GCCTCTCAGGGCACCAGACACAGTTTGTTTCCAAGGTACT
TAGCTGGTAAACGACTGTTGGATAAGGAAACCGATGAACG
GCCGGGCATCATAAGAGAAACTTCTGCAGGGTCAGGATTG
GGACTCCTGCCCCCAGAGGCATGCTGTACTGTGCCTGCTC
TCGTCCCCTTTCCAGAGCTGGGACAGTTTCAGTCTCAGGA
AGGCAGGCCCTCACTTCCTGGAGGACAAGTGACCAGAATA
TCACATGGTTAGACCACTGGGCTGGGAATGAGGACATCTG
GGTTTGATCCTGGTCTGAAACCAAATAGTATTATGACCAT
TACTAAGTTGTTGTCCCTCAAGCCCCTACTTGCAAAATGA
AGGAGTTGGATTAGTGGCTCTCCAAGGGTGGTCCCTGGAC
CAGCAGCAGCAGCAGAACCACACAGTCTGAAGCATCCGTG
TGCATGTGTCCCTTATCACCTGTGCAGTTAACTGTCTTTG
CCATGCGTGGATGCCTGGTGTGCTTCCTCAACTACAGTGC
AAGGTTTTTAAGGCAAAAACTGCCTCTTTTCCTCCACTAT
AATTCTTACAGTACCTAGCACACAATAGAGTACCTGAGGC
TCAAAACTATTTTATGATTACTCACCAAAGCCATGAGGTG
CACTCAAATAGGGCAGGGCATGAAGCTGCTATCAGGAAGG
GGATGTGGGGAAATAACAATAGCTAACTTTCACAGAGCAC
TTACTATTATTTGCCAGGCACTGTGCAAAGGGGTTCGTGG
GCATTAACTATTTTAATCCTAAAGACCCAGTGCAGGGTAA
GCACGACTTAACTCCCAGTTTGCAGATGAAAATTAGAGAA
GATTTAAGTCATCTGCCAAAGATCACGCAACTAGTGAATA
GAGGGCCACATCTGAGCCCAGGCAGTCTGGTTTCAAGGCC
CTTGCTCTTGCACCACCTTCTATTTCCAAGACCAGACACA
TGCACTTGGGGATTTCACAATGTGAACTCAGAAAAACAAA
CTTGGGAAGGGGAGAAAGGGGGGAAAGTAGAAAAATGAAT
GTAACACAGTGTGAGCAACACACAGAGAACGGAGTATCAG
TAAAACTGGGGAAACCAGAATAAGATGCGTGGATTGCATC
AATGTCAATATCCTGGCTGTGAGAGTATATTATGTATAGT
TTTGCAAGATGTTACCACCGGAGAAAACTGCATAAAGGCA
CACAGGATCTCTCCGTATTATTTCTTGCAAGTAGCTGTGA
ATGAACTCTCTCAATAAATTTTCTTTTACAGTCTAGAGGT
CTTTTTTTTTAATACCTATTTCGCCACGAATGCATAGGGA
ATCGGTTCAGCAGCTCGAGTGCTCTCCGCTGGTCGTCACA
AAGTGTGCTTTCCTTGGGGGAGCAGGCTGGCGCTTCAGTC
GAACCCAGGTACCTTCCTCTTTGGCTTCCTTCTTTTCTCT
GATCGTTTTCCTTCACACATTTCAGGAAGCTATCTCGGCT
CTTGGAGTACTTAATATACTCAATATGCACATTAATTCTC
TTGGCAAGAATCTCATCCTTCACACATTTGTTTACAACAA
TGCCGGAGGCATGCCGGGTAGCGCCATAGACCTCCCGTTT
TGCCAGGGGGACATTTGTGGCGGGTTCCTTTTTGAACCGT
ACACATTCCCTAGATGTCTACAATACCACCTGTCCTGTAG
ATTTGCACGTACGTGACCACAGGAGCAACGCCATGTTTTC
TAAAACGCCTAGAGACTGTATCGGCTAAAGACGACTTTCC
CTTTGTGTTCGTTATTTGGCGGATTACTGGAAGATGGTGA
TTCCAGCTGAAAGGAAGGAAGTTAAATTTTTCAATTTACA
ACTTTTCAACAAGCAGAACATCTTTAGCCACCACTGAGTA
GTCCTTGGCCCATTTCGGTCTGTCCCAACACACCAGCATC
CGGGTGGACCCCGACGACGTCACCGGCCCGCTGAGGAACA
AAGCATTCTCGCTCTCAGAAGCCCCAGCTGCGACTTTTAT
GGTGCCATCTAAAAGCTCCCTCTTTATTTTTCAAGGTTTC
GGGAACACAGAAGAACTGTGGGATATGTTCAGAGAGGATT
TTGCCAGTCTGACTCAGAATGGAGCCAGCACCTGACCCAG
CCCTGACCCACCTGACACCAGCCTTCCAGACCCTTCCAGC
AGGGCCTGGGCATACAGCATTCATAACTGTTTGCTGCCTC
TCCTGTAAACCTCAGCTTCCCCCCAGACACCAATGGCAGA
CACCTCCCAGCCCACCCGAGGCCCCAGCTGTCAGGGCAGC
ACGACAACACACTGACGGCCCCACTGCTGACGAGGGCAGA
TGGAGGAAGAAAAGAGGCAGCGACCTGGGGGCCAACCAGC
CAAACCCACCCACGTCCCAGAGGTTAAACAAAGCTTCAGA
AAGTTCCAGTTGTTGTAATACTGGCCCTGATACAGGAAAG
CAATATCCCAGCACAGCATTTCATGGAATACATAAGAGAA
AAATCAGCCAAATTAGAAGACAGCAGGAGAACAAATGTGG
ACCGGAAGTGACCAGTCAATACCTCAGCGAGGAGCATTCA
AAATTTACATCCAAAGACCCCTGTATATTTGCAGTTCCTG
TGTAGTCATGCCTGAGATTCCAGTCTGGGGAACTGTGTAT
AGTTCTCTTTTTTACTGTGGATTCAGTTAGCTTCAGCTAA
TACCTGATAAGGTCTTGAGTTAAAGAACCAGTCCAGGTAT
AGACAGATAAATACCTGGACTAGGGGCTCCTCCCTCTAAC
TGGTCAGACCATGCAAATCGGCCATCCCAGCCCTCGTTCA
CTGCAGAGCTTAGCTAGGGGGACTGCTCCCAGGATGTGCC
CTTGTCACACTAGCATCACTACTGAAGCCAGAGGGTGGGT
AGACCTGAGGCCTCCCCTCAGTACTAAACCAACAGGAGGA
GAAGAAAAGGGTCACACTCCGACCCAGGATGGGAGCACTG
GCACCAGGTGAGAAAAGCATGCTGTTGACATCATGCCCAG
AAGTAAGGTGGATGAGAGGAGGCTCATGGGATGGTCCCCC
TTGTGTGTTCTTTTAGTATCACAATGAAAAGTAAACCTAG
GTAAGCAAGACAGACCAGAGCTGGGTTCAAAGGCTGTGTC
AAGCAGAGAGGGGACTTTGTGGGCAGACGGTGATTCTTCT
ATGGGGAAGGTATCCCAGCCTCAACCTCAGGGGCTGAAGA
ACACTGTGCAGTGGCTTTATGGTGCAATGTCTGCCAAGAC
CCAGAAAGCCCCAGTGTGGTCAGATCCCAATATTCCCCAT
GGGAAGATGGGAGTTCCTGATACCCAGCCTCTTAGTGCAC
TCATTAATAGAAGCAACCCCCAGACAAGGAAGTTTCTCAA
GCAAAGGGACATCAGCCTGTGCTGGAACCCAGAACTGCCT
GATGGGTAATGAGCCGGGATTAGGAGACTTCGGAATCAGA
CAGACCCATGTTCTCCTTTGGTAAGTCAGTTCCCATTCTG
AGCTTCCATTTTCTCAGTGCAATGGGAATAATACCATCCA
ACCCGAAGGTTGTGATGAAGCAATGAGATGACAAAAATCA
AGCACAGTACCTGATACAGACTAGGTGTCCAGTCAGTCAC
ATGTCCCACAGTCCCCTTTCTGTGCTGTAGAGGGTGAGAC
CCTGGAGAGTCCGTTAGCACTCAGGTTAAAGGACTGACAC
CTATCGCTTGGTCCTGCCACTTTTTAGATGAATTCTTACA
ATGACTTCTCACACAACCATGTGTCTGCACAACACTAGCA
TTTACAGAGCATTTCTCCTATATTGTGACTGTTTAAGTCA
CCCTACTAGGTGGGCATTAGTATCTCCATTTTACAATTGA
GAAAATTAAAGCTAGGGAAGGTTAAATAGCTTATGCTAGT
CACTTTATCCCTGTTCTTTAGATCCCTAATTCAGTGCCTT
TCCGCCACCCTGCACTGAAGTCACCATCCAGTCGGTATGT
ATTTACTGCCGGTTTACTAAGTCCCAGCCCTGGATACCCA
CTTTGAGTTGTTATTCCAAGAGTACAGCTGACCTGCTCTA
AGCCAACCACATTCTTTGATCCCTCACGGCTGATGGTACA
TCCGCAGGAGTGGTGGGCAGAGCCACCAGTGCAGGTGGTG
GTTGTGGCACCAAGTGGCAGAGCCCTTGGCATCACGTTGT
TACCAGCTGTAGTGAGAACTACTGGGGGGCAGGTACTAGC
AATATGGTTTAAGGCTTTCTCTGCCCCTGAGTGACTTGTA
GTCTCTGGGTATAAGGTAGGCATAACCAGGTGAAGAGCAC
AGTGGAGGGAGGAGAAAAACCACCCAGAGAACCAGTGGTT
TCCAGCGAGGCTGTATATTAGAATTGCCCAGAGGGCCTTT
ATGACATACCGGTGCCTAGACTCAACCTTCAGAAACTGCA
ATTGAGTAGGTGCAGGTTGGGTCTCAGGCATCTCCCCAGG
TGATACCATGTTGGCAGGTGTGAGAACACGGGTGTAGGGC
CCTACCCATCAAAATGTAGCTTGCAGACCAGCAGTATTGG
CATTACCTGGGAACTTGTTAGAAATGCGGAATTTCAGGCC
CAATCCAGGCCTTCTGAATCTGCATTTTAACAAGAGCCTA
GGTGATCTGTGTGCACGTGGAGGACTGAGAAGTACCATGT
GGGGCATGGTGCAAGGCAGACTCCTCCCTGCAAGTCAACC
AAAAGTCCCTCCCCAGCCCCAGCTGGGAGATTCAGCCCAC
CTGCTTCCCGCCAGGCACAGCACACCCCTGGAGAGCGGGC
CAGGGGACTGGGTGGCTGTGGAGAGCCACGTCACCAAGCT
CTGCTTCTCTTCTCTCCTCCAGAGCTGCATCTGGCCTGCC
TCATGGGGCCCCATGGATCAGAGCTCCTGGAGTCCCAACA
AACCCCTTCTGTGACTAAGAGGAAGGCTGAGAGAAGGCCC
TGTCACCATTTAAGGGACAAGAAGAAAAAGCAGTTTCTTC
CCCTTCCACACAGTCCTCCTCCCCACTGTCCCACCCCCCT
CCTCGAGGGGGCTCATCACCACTGTGCTCAGGACAGCCCC
AGCGAGAGACCAGCCATAAAGACAGCACTGTCCCCGCAGG
CAAGGAGGTGGCTGGTACCAGCTAAGCCTCACGAAGGAGG
GAATCCTCGAGAGAAGGCCGGACAGAGACACACACGTAAT
CTCACCCCCCCAGCACCCTGCACCCCACCCCAGCTCTGGA
TCCCTGATACCGCTTCTGTCTTTGTTTCTGTCAGTTGTGT
GTGTGTCATTTTTCACACGTGCCTGCCTTTGCTCTCCCGT
TAGACTGGGAGCGACCATCCTCGGCTCCTCCTTTGTCACT
GCCCACAGTCCCGAACACAGAGACTTATGCCCAGCAGGGG
CTCAATAAATATTATTTGTATCCACATGCACACATTTTCT
AGGGGTCAAACCCAATGCTCCAAGCTAACAAAGAGCTACT
CACAAGCAGACATTTATTAGGGATTACTGTCGGCCCACTG
AGATTCTATGGAAGAAAACAAGAAAACGATACGGCATATC
TTCAAAAAGCATGCACCCTGGTTTAGGAAATCAGACTTAC
ACAGGACCAGAGATGCAAGGAAATCAAGCATGTTTCCGGT
AAAGTGAGGCAGGCCTATGGACGGTGGCACGTGCCAACAC
CATGAAAATTTCCTGCTCCAGTATTTGACAGATTACTATT
ATTTGCTTATTGGTGGGCATTTTTAAGCATTTCCCCCACT
TTGGTACTTGTATCACTTACCCACACCCTGACCAGGCCAT
GTCCACTATACCACATAAACAGGATGAGAGTGAAGATACA
CAGGGTTAGAACGGGAGATGGGTAAAAACCAAGAACCCCT
CTGTACTGGATGTCTGCAAACATCTGACACAACAGCACAG
CATGTGGACTCCACCCCAGACACAGGTTTCCGGGGCCATA
AACCCTGCATAGCTTGCCCATTTGAGGCTCCAAAAAGCCT
TGGATCAATTCCTTGAGACCCCAGCCAGAATCCAAGGAGC
ATTCTCTCTGCCCTGGAGAACTACAGGGAATCATGCCTGG
TTGTTCTCACTATGAAAAAGAGAAAGTCGGGGCCAAACCC
AGCCAGATATGGACTTTGGTTCAGATTCAGCATGGGGCTT
TCTCCAGCAATTTGTCAAACTTACCCACATTCAAGAGTTC
ACTTTACTCTAAGTCAAAAGGACTTAGGTATGAAGGACCG
ATAAGCAAGGGTAAGTGACAAAGGTCAAGGATTCTGACTT
GGGGAGCTGTTCATTCTAACACAGTAGCCACTGTGTTAAG
TAGCCACATGTGGCCATTTAAATTTAGATTTAATTTAATT
CAAAATTCAATTCTTCAGTCACATTAGTCACATTTCAAGT
GCTCATTAGCTACAGATAATTAGTGGCTACCATGTTAGAT
AGTGCAGATATAGAACATTTCCATAATCAAAGAGAGTTTG
ATTGGACAGCAATAATATCAAGCATTTAGATGTTTCATCT
GAAGAAATGAGACGGGTCTTCTGAAAAGTTCTGTGGCTCC
CTCCTGGTTTGCTGGAGAGGTTTTGGGTGCTCTGTGAAGT
GCTGAGTAGAGGGAGTGCATCTTCCCAGGGAAAGACGCAA
TGTGCTGGGGCTCTTGTGTAAACACAAGACTCTAAGGCAC
AACTTACAGGGCTAGAAGTTGGGTCATCTTATCATACATA
CGTGTACAGACTCGGTCTCTACTTAATAGGACCCACAATT
TCACTTTCATCACAAGATGCTGAAACCAGTTTACTGCCAG
AAAGCCCACATGCTGCCTAGTCCTGGCCAGAATCATTCTC
CAGATCCCTCTGGGTGGTTCTAAGCATTCCCTACCTTTAC
TTTTCTAACCTGGCATCACTGGGGAGAAAAATCTCCCAGG
GAACAGGTCAGCACTCTGGACAGCGACAAGCTCCCTCCCA
GCAGCGGAGACGTTTCAGCGCTCCCCTTTTTCCCAAACAC
CCCTTCAGAAGGAACTATCCCCTCAGAAACCAGCAGCTGC
CTGTGAAGGGATCTCCCACCTGCTTCTAACCCTGAAGGCT
TGTTGTCTTCATATCGAGGCACTTCGGCTAAGAAGCTTCA
AATGCTCCTCACCAACTCCAAGAAAAATCTAACTCTTCAG
TCAGCAGGTCAAGGCTTGCTATAGGCTGGCCCCAGCTGTC
CCTCCAGCTGTACCTTCCTCTGCTCCAGCCTGGCCAATTC
ACCATGCCTGACCACACTGGCTGCTCCCTCCTCTAAACCC
TGCCCCGCAGAAATGCCATTTGCTTACCTTTGCCTACTCA
CATCCTGCCCATCGCCAGAGGCTCAAGCTAGCCCCCACTT
CTCTTCAGAACCTTCTAGAGGACTTTAGCCTACATTGATT
TCCTCCTTTCTCTGACATCCCAAAGCACTTCTAGTTTAGA
TCATGCTTTAGGGGACTAAATTACGTATCATCTTGTACCA
TCACTAGGTTCACTTGCGGTTTTTAAAGTTCCTGGTGGGC
CAGTATGTGAATGAAGAAGTAGCTTTTGCCAGCAGCAGCC
ACGCAGCCACAGGTAAGTCATGCCACCCACTGAGTCGCAG
TTTCTAGATCAGTGAAATAATGATCTTGGGCTAAAACATT
TCTAACACTCTGAGTCAAAGATTCTCTCGGAACAAGCTCC
TGTGTAGAACAGTGCAGTGCACATAGTAGGGGCTTCAAAG
AATAACTGCAGGTGCAATGAATATCTTATAAAAACAAAAC
CAGGGCTCAGCCCAGGGCTGAGTCAGCCAGAGAATCCTGG
TTTAGCTCCCACTGTGAGCTACAGAGGCTTCAATTCCACT
CAGTGTGTGACGATGATCAGAAAGAGATCTAGTTTCTGTC
CTTACCTACGTCATGGAGGAAAATTTTCTATGGCCTCATA
GGCATTTTCCTTCATTAAGAACACATCACCTCCAACATGT
GGAAAAATACCACACAATGAGTATTATAACAACAGAACGA
TAACAATGTGTTGCATATAAATTTCTCTCATATATGTCAA
TCAACAACCAACAGCAGTGTACTAACTTCATCTACTAATT
ATTCATAAGCCCCGACAGACGAGGAAAAATAACAAGAAGT
ATAAACAGTGATGCCCCCATGTAAAATTCCAGCTGGTCTC
ACAAGTCAGGATGTTCCAAGAGTTGGGGGGAAGGGAACTA
ACTTACAATTCTAGCTCAATATTATACTTCCCATCAAAAT
GATAGTTCTAATACCTCCTCGTATTTAACATCCTCAAAGC
ACTGGGCTTACGTATCTACATACAATAAGATATAGATAGA
GGTGACTCTTCCCCTCTTGCAAAGGAGAAAATAAGGCCCA
AAAATGTTTAATAACTTTTACATTGCAAATAAAGATCAAA
CTAGAACCAGAATCTAGTTGGAATAATTTCACTAACATAG
GCAGCACATGCACAAACACGCACATACACACATTCTTAGT
AATTTAAAGAGTTACAAAATTCATTGACCCTGAAATTGAA
GCTTCCACTAAATACGTGTAAAAAATGCTACTGCCAAAGC
AAATTGGCCAGCATCAGTAAAGAAGGACAGAATTCTCACC
ACTGGGAAAAGTCCTTGGAATTGCTCTGCCAGACATTCAC
TCTCATCCCAGAAAATCACAAGATCTGAGAACAAAACTTA
GCATCTGGTCAGTCCACCCCAGTTGGCCTAAACTGGAGCC
AGGAGAGCTAGCGCAGCACCATGGCCAGAACCCCCCATCC
TAAGAGGCCTTTCCCCAAGCTGGTGCTCAGAGAGGTAAAG
CAGGGAGACCCCAGTACAACCAGGTCAAGAGTACAGACTC
CAGCACTCAGAGTTCTCTAGGATACTGTCTCAACACACTG
CTCCAGACACAGCCCTCACTACTGAAGTGCATGCACCCAC
CACCCAAGCCCTGACGTTTATCCATCATGAGTCACGGACC
CTCCACACATTCCTCCCTTTACACTTCTTCTTCCAGCAGC
TCAAGTCTTGATCTCAAGACCCATTCCAAAGACTCCTTCT
TGCAAGAGGCCTTTCCACATTACCCAAGCTCAGTGTGATC
TTCCGTTGACCTTCTAGCACTTACTGTCTGGAATTAGCAA
ACGTTCCTTGTATTCCAACTTACCACCTATAGGGCAGAGA
CAGGGTCTCAAGCCTCCATAATGCCCCAGAAGATGATGTG
GTACCCCTGACCCAAGTAACAGGTGTTCGGTAAGTGAGAA
TGATAATGATTAGACCTTAGGACGCTCACCTGCCACCTAA
GGGCAGCGCCAGGTATGAAGCTAAGCACGTGGGGCGGGGT
GGGACAGGCAGAAACAGACCAAAGGGAGCCAGCTTGGAGC
ACAACAGCCCACACAGCCTTCCTCCAACGCTGGGTGCCAA
GGACTTCCCTACGCTAGGACTGAGTGGGAAATCCTCCCGT
CTAACCCCTGAGCGGCTGATCTCAGGCTGTTTATCTCGTT
AACTCTGTTTATTGTGATCCTGGTAAGAGGTTCTGAAGCC
CTTCAAGCCCCTCTCTAATTAAATTCATTAGAACAGATTG
GGGTTTTCTTTCTGGATCTCAGAAAAATTAACAACACGAT
TAGCATCATAATGACGGGGAGAGGGGCTCTTAGGAGGCCT
TTCCAGCCGGGCCAGCCCGGGAGGGGAGGAGGGGGAGGAG
CAGGTGAAGGAGGAGAAGGCAGATGCTCAGGCAGCTGCTT
CCCAGAGCAGGGGAGCGGCAGGAGCTGGGAGGGAACGAAA
AAGGCCAGAGGGGTGACCCCACCCTGCCCCAGGTCCTCCA
ACTTTTTCATGGCACTGCATTTGGGAGAGGAAAGGCAGGA
CAAGAAATTAATCAATGACATAAATCCCAGAGACACAGGC
TTCTGGGACAAGAACTTGCAGCAATCTTCTAATTTTACAG
AGAAAAAACACATTTAAGTTCTGTTAATGGTGGGACCAGA
AGTAGAACATAAATGCCTCGTGCCTTTTATAATGGTGTCT
TTTTCCTGCAAGACTTTGCTGCAGGGACCAAGGAAAAAAG
CAGGGGTGAGGGTGGGGGAGAACCGGCAGGATGGGGCAGG
TCATTTCCTTCCCAGAGAAACTGAACCCGCCAAGTTTCTG
CTAATACACCTGGTAGTTCCCTCATCTAGAATATTCTCCT
CTTCCCTTTCATATCCAAGTTTTGCCAGTTCTTCAAGGCT
GTTTCCATTCCCACATCGTCTGTGGATAGCAGTTAGCATC
TAGTGAGTATTTACACCAGCTGGGTACTGAGCTGGGCCTT
TCACTACCTTCTCACACTGAATCCCTGCAACAGCTCGGCA
AGGCTCACATCCATATCCCCATTTCACAGATGAGCTGCAG
CGTTGCAGCCAGCAAGTGGAAGAATTCAGGTCTGAACACA
GATCTCTCTGACCTCCAAGGCTGAGCAGTTTCCATGAGGC
CATGTTGCCTCCCTGGTTCCAAAAGCCTAATCCAACTACC
AGATCATGCTGTCCTTTGTCATTTTACTGTCCAGGGTCTT
AGGCCCAATGAAGACATCATTATAAACTGTCTTGTTTTTT
GCCCAAGGTGTCTTATTTCTTCCATTTGAAAGCATGAATC
ATGTTTCTATATCTTTCAGAAGAACAAAGTAGGTATTTAA
AAATGCATCCTAACTGAGCCCTTGTAACAGATTTTCATAG
CGAGCCTTGTGCAGGTGCATAAAACATCCTAGTTCTTTAT
TTTTCTACCGGGATGTGGGGAATTCAGTACACTATGTAGG
AAAGGGGCCTGGGCTTTGAAGTCAAATACATACAGGTTTA
AATTCTAGCTCTACAACTCACCTGTTCTCTGATCTTTAAC
AGGTAACAACCTCTCTGAGTCTTTTTTGTTTTCTGTAAAA
CCAGGATCTGAACGATACCTCTTTTACTGGGGTAACCAAC
CCTTATGAGGATTAAATGAGACCATGCATATAAAGCACAT
ATTAGGGTGCCTAGCACACAGTGAACACTCAGTAACAACG
ACTGTTGCCATTATGACACTTTTATTTTTTCTGGCTTGCC
TCAAGACCTAATGGAAGGAGAGTGGCTCAAGGGTTCTCGA
GCTGGCACAATCTGACCAATGCCCAGGGTCAGCAAAGCCG
TGGAAGTGCCTGCTCAAGCACGCAGCGCAGCCATTAGCTC
CCAGGCCCTATTCTGCAGTCCCAGGGACCAGGCCATATGC
ATCCAACCTCTGCTCTTGCAGCTGGGGCTGAGTCCCAGCT
AAGCATTTTGAGTAGGTTCTCAAAGGTTTGCCATTAAGCT
GCTCTAGCCAAGATGGGGGTCTATCTAAACAATTTGGCAT
GAGCACCCCAGGTCCTACTGCCCACTGTGACCCCTCATCC
AGGCTCCTATGGTGCCAGGAACCCACAAACCTTGGTTACA
GCATTTCTTGTGCTAAGTTTTCATTTGTGTCTCTCCAGTT
CTACTTATATGCCCAACACCAAGCACAGTTCCCAACAGCC
TCAAAGGCTCAGAACATACTAATGAAATGAACTACACTGT
GAGTGGGGAAGAGAAGGGCTACTCAGACGAGCAGGGAGTC
TCTATCCCCAGGCTCTTTTCCCAGTTCAGCCATGGATATT
CGTGGGAACCTGTGCTCAGGGGTATAGCTTCTGAGGATAT
CTCCTGCTCACCAACAACCTCCCCTCCACTAACAGGACTT
CTCTGATGACTCCCACCTGACTCTGACCTCCCCATAACGC
TCAGACCCGTCCACATGTATGAGAGCTCACAATATTTTCC
TCACCTTGCTTCTGAGACATCCTGCCCATGTACATGCTAT
CTCCCTCCACACTGGGGGCTCCCTGCGGGCAGACAGGGCC
TCTTTCCTCTGACTCACTCCAGCATTCTGAGCATATCCAA
GATCACACTTACCCTTAAAATACAAGTGCTTAGGAGACAG
GATTGGGAGAATTAAGTAGCCTTGACCTCATCCCAGAGTT
CCCTATGGGTGGTTCCCCCATCAGGCTGTAATAGCACCTA
GGGGGGTTCAACTGCACAGAGAACATCCCCTCTCTTGCCC
TTCAAGCTGGGAATCTGGTAACACCTTGATTCTCGCCTCC
TCCCTTACCCTTTTCCTGAGTCACCTTCAGGGTAAGCCCT
AAGCTACATTCTGGATAGCATCAACCAAGCCGGAGGACAG
GGGGCTGACACCACCAGAATCAACATCCCATCTGGGTGTT
CTCACTCAAGCTTATCTGTCATTTGTCTGATTTCCTGTCT
CCCTCTTGCATCACACTGGGAGCTCAGAGAGATCGGACCC
TGTCTTACTTTCCATCTTTATGGTCTCAGCACCAGCAGAT
TAGCACACTGCAGGGCTTGATGAATCTCCGTTAAATGAGG
AAGTAGTAACCAGCCTTCTGTTCCTCCCATTCCTCCCCGC
CCCACCCACCAAGCCACCCCAGCCAGACAGACTGAGAACT
AGACTCTCTGCCTCTTCCTTTCTGATTTCCTAAGAATTTC
TTTTTCTAAATACAAAGGGATAATCCTCACACCCCAACCC
TCAGATGGTCTTGGAGGTCTCAGCATGCCTCTGCCCCCAA
AAGAGCCTGAGGGAGGCGCGGTGCCAAAGGCAGGGAACGA
GCTGCAATAGAGTGCACAGAGCCTTGGAATCCTGTCCCTC
AGTCCCTGCAAAATTAAGACCCTTGTCCGGCCCACCTCCC
TCAAAACCCAAAGCCAGAACCCCACCGCCAGCTCTCAGCC
ACTTACTCGATGTGTCCCTGAAAGTACCAGCCTTTCTAAG
TGCAGCCCCGAGGGAGCTGGTGAGGCGCAATTGGCAGGTC
TTGCTCCAGCTCTCCGGGGAGCTGGTTTCTCTCTCCGTAG
CCTTTGTGATGCCAAACAAGAAGGCGAGGGGTGAGATTCA
TTGCACAAAACTGGGAAAGTGTACGTTATTCCCCACTTAA
CCTGAGCCCCAATCAAGCATTTCGACGTCAGAAACTGAAT
CCAATCAGCTTTCAGCAACGGCCGCAGGTGAGGCCTCCTT
GCCGTACCAGGAAAAGCTGGCAGCCCTGAGCCACTGATGC
CAGAGGAAGCTTCCTGCCCCACCCCCATTCATGCTGGGGA
GGGGACAGCCAGTCCCCCAGCCACACGCCCCCCTGCCGGG
CACTGCCGGAGGCCCATGCAGAGTTACAGCACAGGAGCTG
ACGGAGTGCAAGCACTCAGATTTCTAAAGTGAGGGAGCCC
TGCAGAGAAGGGTCAGCATGTCTGCAATTTGCTCTTAACC
TCCCAATTTAAGCCTCTGGGTTTTAGCTGAGGCCCCCAAG
GCAGAAATTGGGCTGCCATTCCCTGTTTCACAGTGGCAAA
CACAATTTCTGGGGCTAATTGTATCATTTGTGTCATTTTC
TCTCTCTCTCTCTCCTCTCTCTTTCTCTTTCTCTCTCTCT
CCACACACACACCTTCAGCTGATTCCAAAGACAGGAAAGA
GAAATTACTCCCTCAGAAGTGCCAGATCAGTCCAGACAAA
AGGTGGACTGCATTAGATGCATAGCAGAGCCCTCATCTCC
TTCAGCTCTGCCTGCAGAGCAAGCCCACCAGACCCGATCC
TCCCCAAGCCAGGGGGAGGACAGACCTCTGCCTTCCTCCC
TCCCCTCCCCCACCCCACAGCTGGCATGGCCCCATCCCCA
GGGGCTTCCACTCTCCACACACATTTTCCCTAGGCTTCTC
CTACTTAGGCTCTAAGTTTGGTGGGTTCTGAGCCTGTCTC
TATTGGCTCCATACAAACAATTCAACTCCGGCCCAACCAG
GTCTCAGAGCTCTGTGGCCTGCCCTCGCCTTGCCGGAGAC
TCGACTGGGGCCCAGCAGGGCTCAGCACAGTTCCAAGGGT
AGATGAGACACACCAGGCCCTCATGCCAGGGAGACAGGCA
GGCAGAAAAGGGGCATTGTCATCCGTCCACTCGTCCACAC
TGAGGGAGGAGGCATCTCTGCTCAGCACGCATAGCCCGTG
CCAAATGCCAAGGAAGGAACCAGGAGCAGAATCTGGCTCA
GGGCAGGAGAGGGGCTGCCATGGGGACCAGATTCTAGGTG
ATTCAGCACTCTGCCCACTCTCGGCCCAGCCCATGGGCCA
CACTCATGACAGCTCCTGATGCCAAAGTGCTGACTTAGAG
GCTAAGGAAGAATCCTTTCTCAAACCCCAAATTCTGCAAC
CTTCCAGCAGGGCTCTTCACCCAGGCCTTTACACCCCAGG
GCTCAGACCAAGCCCCAGGACAAGCAGACTCACCATTCCC
CATCCTGGTTTCCTGCTTAGCACCCCTCCCCCCGTCCATC
TAGGAAACAACCCTGAACAGCTAGAGGAGAGGCCTGCTAA
CCCCCAGCACCCTTCGCCCCCAAGCCATGAATAGGATCCA
ACACGCAGACAGGGGTTCCACTGGCAACAGCGATTCCCAC
TCAGGGAAGGAGGGCCCAGGGGTCAGCGAGGGGGGCTGGG
TACAAGCCGGGTGGCCGCACGCAGCACCGGGAAGGGCAGG
TGGGAAGGTGAGGGTGGCAGGCCAGCTAAAGCCGAGGGGG
AGAAGGCGGGTTCTTGAAGGGACTAGGGAGCAGGAGGAAA
CCCGGAGGCAGCTGGGAAGGGGCTGGGCTAGGGGGAAGAG
GGGAGAGACAGGCACGCGGAGTGCGGGGCGCAGGGCACGG
GGAGGAAAACAGCGAAGGGCAAGCGGGGCTGATGCGCACA
GTAGGAGCGGGGTAATCAAAAGCGGGGTGTCGAGGTAAAC
AGAAGCATGACGGCAGGCGGGGCTCACGGACGAGGCGGGG
ACAGAGAGGAAAGGGAAAAGAGGGTGAGGATGCAGGAAGG
GGGAGGGGATGCGGCCAACGAGACGGGAAGGGTGTCGGGT
GGGCAGGGGCTGGGTGCTGGACGGGGGTGGGGGGCAGATA
TGGACAGAACAGGCTGGATTCGGGGCAGGTGACGGCGTGG
AGAGCGGGGATGGGAACGTGCACAGAGGGGGATGGGGACA
GGTCGGGGATGGAGAGAGGCAGAGGCGGGTGGGAGCACGG
CGGCGTCGCCAGGTGGGTTTCCACGACCCCACAGCCCATC
TCTCCGGTGTTCGCGCTCGCCTACCTCCACGGGCTCGGGC
TCCGGCCCCGGGCGCAGTCGGAGCTGTCGGCTGCCGGCGC
CGCCACTTCGGCCGCGTCCCCTGCAGCGCCTCTCGCCGCC
AGCCGCCGCATTAGGGCAGAGACCAGCCCGTGCGCGTCCC
CGGGCGGCCGGCGCGCCCCCGACAGCCTGCGTGCGCGCCC
CCGAGCCCCTCCCTTCGCGCGCCGAGCGGGGACCTGGACG
GAGGAGGGAGGATGCTCGGGTACCGCCCCGCCTGACCGGA
AAAAAGCCTCCTTTCTCCTCTCGCTCCACCCTGGGGCATC
TCTGCGGACTCGCCTTGAGACTGATGGTACCTGGTGCCCG
GGTCCCTTCCGAGCCCTACTACGCGCAGAGCACACATCAC
GTGTCTGCCCCTCCGCCATCAGACTGTGACTTTTGGGGGC
AGGAATTTGTCAGACGGTTTGTGTTCCAGGGCCTGCCACA
GAGACTTGCTTGTGTAGACGCTCCAGTAACGTTTGTTGAC
TGAAGAGTCGTTGGATCCTGAATCAGGGATGTGAGAAAGG
CTGTGACTACTACTGGTGGCGGTGGTGGTGGTGTCTTGTT
TTGAAAATGGGAGATTTCCTGTACCCTAGGGGACCCTGGG
CTGTCTCAGGCTTGAATCAGGGTGGAAGAAGCCCTGAGCC
GGGAGATCCGTGACCCAAGTGTCAGTCCTGGCTTCGTAAC
TAACTATCCGACATGGGCAAGACATTGCTCTGTGGACTTC
AGTGTCCTCAACTGGACCATGAGAAGTCGGTGGGTGATCA
CCTTCTACCTCTGGCATGAAGAACACATTAGGCCCTGGCT
GACGTGCACAGGACCTGAGCTCAGGGTTATCCATCACCCG
AAACTGTGGAAAGATCTCAATTGGGGAATCAAAGAATCTT
GGTTCTGAAAGAGCCCTTGGTAGCTCCTGGTTCAGCTCTT
CATCCAAAACTACAGACCCCCGCAGCACCCCTGTGTGGCC
CCTTTCTCTGTACTCATACAGCTCCTACACTGGCTCCACC
TTCTTGTATTCTAGATGAGAAACCCCAAGCTCAAGTAACC
TGCCCAAGGAATAGTTCAAAGCCCGCATGTGTCTGACAGT
GGCTACGTAACACTACGTTGCTATTCTAAGGTGGGCCCTA
AAAATTTTAGATTTCACCAATACTAGAATCTTCCAACATG
GTCACGTTGAAGGAACACAGGATTTGCCAAGAAAGTCCTG
GCTTACCAGCAGGGTGACCTTGGGCAGTCACTTAACCTAA
GACTTCTTTTTCTCATCTGTAATGTGGGGATAAAGTGAGC
AGCAATGAGGTGAGACACGAAACAAAAACGCTCTGTACAA
ATGCTAGCTGTTACCCAGCCTTCCCTTCCCTTCCTTCGTT
TCTTTTTTTTTAACAACAAATAAAACTAAGGCTTAGAGAG
ATAGAAGGTCACACAATGATTTTGGTGGTTGAAAACTGAA
TTGGAACTCATCTCATGAGCTTAGCATGAAGAAATTAAGC
CTGGGCCGGAGGGGAGCATAGAGGACCCCAGAAGTCCAGA
GGGGGACGACGTGGGCCTTGGTGTCCCAGAGATGCTGGCC
TGTCTGATCAGGAGAGGGGCACCACCTGCTGGCGATGGAC
TCTGGGGACCAAGACGAGCCTGGGCCTGGTGCAGGCTGTT
CTCCTACCTAGTATGTCAGCAACAGACTTACTCAGTGCCC
ATGGCAGAAGTTGGTTGCCTTAAAAAAGAAAGAAAGAAAA
GAAAGAAAGGAAAGAAAGAAAGGAAAGAAAGAAAGGAAAG
AAAGAAAGAAAGGAAAGAAAGGAAGGAAGGAAGGAAGGAA
GGAAGGAAGGAAGGAAGAAAGAAAGAAAGAAAGAAAGAAA
GAAAGAAAGAAAGAAAGCAAGCAAGCAGCTGCCTTTTCCT
CTCCACACATTTATCTGGCCTTCCTGCTTCCTTTTCTTCC
CTGGGTTTGTACCTTCAGTTTTGGCTAAAACCCCCAGCAG
CATGGACCTCCAACCCCGTTCCTCTGCTGAGCCTGGACCT
GAAATCCCACTCACTGTGTCTCTGTCATGGAGAACTGGGT
AAGGCACTGAGGATTTTCACATTTCCTGGCGTCTCACTCC
TCCCAACCAAGTTGTATAGCAATGCCTTAACCCAGACTCA
GACCAAGAGAAAGCCCCAGGCACTAAGTCTCAGGCACTTG
CAGTAGGACTCCTGGGCACCTACAGGTATGGTGAATGCTG
AAGGACAGGGCCAGGCCCCAGCAGTATCTGTTACACCCTT
GAACTTGAAGCCATCCTCTTCCACATGGTCCCAGGAGGTG
TGGGGAAACAGGCAGAATTATGCATTATTGTTGGAGGTTT
AACTTGCTATGGCCTTTTGGGAGTGCAATTTGGCAGTGCT
ACCAAGACTTTAAATATACCAATATACCCTTGACCCGTCA
ATACCACCTCTAAGAATCCAGCCTGCAAAAACAGTGGCAC
AAGCCACAAAGATGTGTATGCACAAGGATGCACAAAAAAT
TTCCTTGGAATTGTCCTCTTGCCCCCCACTACTGAGGCCA
GCCATACAGCTGAGTCTATGAGGTCACTTGGTAAAACATG
ATGCTCAAGCCTTTAGTTTCCAGATGCAGAGTCCTCCCCA
AGGTACACAGAATTAGTCTTCTACTATGTGTAAACAAAAG
TCTCCTGGCTGAGACTGGGCAGTGGATAGGGAGGCAGTGA
GAGAGGAGAGAGAGGCTCTGAACTGCCATTAACGAGCCTT
GACTCTAGGCCCATGTATCAGACCCGTACCTGCTCTAAGA
GCAAGGGAGAGGGTAAAATATTTGATATTTCCACCTTCAA
AGACTACCCTCGAATTTCACCTGCATAAATGTATTAGGAA
GACAAGGATTTTTTTGAAACCTTTCTCTACTACGATGAAA
GACCCTACACCTGTTTATCAACAATAGTAGTGAAAAAAGC
CTCCAGCCTCCCACCTCCAGCAAGCCAACCAGGAAGAAGA
GAAGCCTAACTGCAAACTCTCTCTAAATATATAAAACGTT
GGTTTTCCGGAGGCCTTTGAGGACTGATCTCCTGGGCAGG
TTACCTCATAATCCTGTCCCTAGACAGAGAAATAAACAAG
GTCTCTCCCTGGCTGGGAATCCCAGAATTTAGAAAACCCT
TATCCAAAGACCTTTTCCTTTTGCAGTTGTCTTGCAAACA
TACTTGTGCTAATGGTCTTGAGAGTGATTGTGCATGGCTA
ACCACAAATGCATCCATTTCATCATAATCAAATGGTTAAC
GTTTATTAATAGCCAGGCGCAATTGCACGCGCCTCTAGTC
CCAGCTACTCCGGAGGCTGAGGTAAAAGGATAGCTTGAGA
CCAGGAGTTTGAGGCCGCAGTGAGCTATGATTGATCATGC
CTGTGAATAGCCACTGCACTCCAGCCTTCAGCCTGACGAC
ACAGGAAGACCCCGTCTCTTAAATAAATAATAAGGAAGAA
ATTAAAGAAATAATAAAAAATAAAAAACATATTAAAACAA
TCTCTCTTTCTTTTATCTTTGTGGTGTACTCCTATTTCAA
GACCCAGCTTACCCATCTTTCGTGTGAAAAAAAAATCTCC
GACTCTGCCAGACCCAGCCTGTCGTCTGTGCCGTGGTGCA
TACGGCAAAGGCTCCTCTCACGGCAATTAGCGCACTGTTG
CTAGCCCAGAATTTTCCCAGAGCAGGGACCATTGTCATAG
GGCCTAGCATAGCACACTGCTCATCACTAAAGCTCCCTAA
ATATTTGTTGAATGGTGAGCGAACGTGTGAATAAAAGCAG
AGCTGCTACGAGCGTACACTGTACCGTCCAGTAACAGCAG
CCATTAGCCACATGGGACTACTTAAAAATAAATTAACTAA
AATTAGGCCGGGCACAGCGGCTCACGCCTGGAACCCTAGC
ACTCTAGGGGGCCAAGGCAGGAGGATCGCTTGAGCTCAGG
AGTTCAAGACCGGCCTGAGCAAAAATGAGACTCCATCTCT
ACAAAAAATAGAAAAATTAGCCAGGTGTAGTGGCACATGC
CTGTAGGCCCAGCTACTTGGGAGGCTGAGGCAGGAGGATC
ACTTCACCCAGAAGTCTGAGGTTGCAGGGAGCTATGATGA
TGCCACTGCACTCTAGCTCAGGCAACAGAACAAGACCCTG
TATCCAAAAATAATTAATTAATTAATTAAATTAACATTTA
AAAAATTTTAAAAATAATTAACTAAAATTAAAAATTCAAT
TCTTTAGTCACACTAGCCACATTACAAGTACACAGGAGCT
TCATGTGCCTAGGGACTAGTGTACTGGATAACACAGATTG
AAGAATGTTGCTATCGTTGCAGAAAGTTCTATTGAATAGC
ACTAGGCTACATTATGACTGGTACAACCTGGAGTTGTGCA
GTGCCCAACCTGCACAATTGTTCAGAGTAGGCCTATATGA
ATGAAGTACCTCCTCATATGTGGTGCTTTGCTAGCCACTG
GTCAAAGAATTACAGACATTTGTAGTCTAAAATCAGCATG
AGAACATCTAAAAGCACATTATAAAGAATGCCCCCTTGAT
AAATAAATACAGGCTACATGAAGTAAACAAATTATGTTTA
GGTAACATCAAATATATAAAGAATGAACAGATCAAAGAGA
GGAAATACACAGAGGTTGGCTAGTATTCCATGGTGTGTAT
ATAAGTTAAAAAACAAAAAGGCGTTTGGCTGTCCTTGTAG
CCCAACAAGCAGTTCCTGTTTCCCTTCTTATATTTGAAAT
GGACATTACTTTGTTAGAATTACTTCCTGGAGAAATAAAC
ATATTAGACAGAAATAACTGAGCTGGCTATTGAAATATAG
CCAAAGAAAATATTTGTCTTCATGTAGCAAGCACAGAAGA
TCTGTATCATGGCAGCCACTGACTTTCTGGGTAAGATTTA
TGATGGTCTTTCCTGTTGTTTTCCATAAACCATGGAAACG
TCCTGTCCATTGCAACATTGCAGCCTCTAAATTGTCTCCC
TGATGCTGCCTCTTGCACATAGCAAATGTATAAAATCCTT
TGTCTGACCAAGCATCTCAGTTTTCTACCAGGAAAATGTG
GTCCCCGTACCTTGAAGGTCCTTTTCACTTTCTATAGGCC
ATGATTTCACTCTGCCTAAGAAACTGCGAGTCCAAATGCT
TAAGGACACCTCCTTTTGCACTGGGCCAGACATACCAGGC
TGGAGAAAAGGAGAGAAGCTTCACCTTCACTTTGTAGAAA
ATGCTCCGGCCCCCAGACCCCAGACCCCAGACCTGAGACA
CCAGGCTCCTATGCTTCTACCCTGTCCCGCCCCCATCCCA
CCCTCAGCACAATTTCTCCTGGCTGCCAGGATCAGCAGGA
GTGGGCTTGGAGCCAGGAGGTCGCAGCTGAGAACCCAGCC
TGTGGGCCTGGACTCCCCCAATTAGTTTACCTTATTAATG
CCAATTTATTAGCACAGGACCCCTGGGAAATGGGCAAGAG
GAGGTGTCTTTAAAATAAGCTCCAGCTGCACACTGGAGCT
CAGTGGAAGAGGTCAGGCCCGAGGTAGGTGGCCTTGCTGC
CCTCTACCTCCTCTGGGTAGACCGAGGACAGTGCGTCTGA
CACCACCAGTGGGACAGTGCATGCGTCTAATACAAGGAGA
CTCGTCACCATTTCACAAGTGTCTGTGCAAGCTCCCTTTT
AAGGGTCCTCCAAGAGTTAATTATTAATAGCAACAAAGAA
TTTCTCTATTAAGCTTTGTAAATAACAGAGCCTTAATAGT
TAAATCCTCTCCCCCTAAGGGCTCCAAATGGACTAACTCC
CTAACGCTTACGTGTTGGGAGCTGGGGAGATGATATTCTC
CTGCTGGGAGTCTCCGGCTGGTGATGCATCCTCACCGTTC
ACCCCATCCCTGAAGCTGGGACTGAGGTAAGTAGCACCAC
GCCCTCCCAGACACAAGAGAGCATTTTAAATGAACTGATG
AGCAGCCACCATTTAAGATTATTCAAAGCACCAGAGACAT
TTTTATGGGCCCTAAGCTCCCTCTGCTTCATACAAACCAA
GTGCCATGTCCAGGTGAATCCTACCTGCAAAGATGTAAGG
GTTGGGGAGAAGAAACCCCAAGTAGTGTTTCTTCCCTTAC
TAACACCCAGCTTTAAAACCTCCAAGAACAAACAAAAGCT
TCTCACCTACCCCTCACCTTGCCCAAGAAGAACCTCCCCA
CGGACAGGTGTTCAGCCATTGTGTGTGTGTTCCTGCATGT
TCCGGGGAGAACGAGTCCACCTGAAGCCGTGGAAAGCTAG
TAAATATTTAACAACTGGTTCACTGGAAAAAAAAAGAAGC
CCCGACATGCAGTGTTTTCCAATTTCTATGATTGGACTTG
CGTTTGGGAAGTGGCGGAAGCCAGAAAGGGAGGGTGACAA
ATGGAAACGGAACTCCCTGGCTGGGGGCAGATGGAACACC
CATGTGGCTACACTGGCTCCCACCGGCCCCACTGTGAGCG
GGAAGACACGGGCCGCCAGGGCACGCTGATCCGCGGTGAA
ATGTATGAATATGCACACAGAGTGGGATGAACAAATTCAT
TACCTGAATTGATGTCAGTGCAGGCCAGTTTTTGCCACCA
TAATTTCAGGTTTAACCAGCTGTTTTTACCATATATGTTA
TTTCTTAAAAAATCAGTTTATAGAGCTTTTTGGGTAGGTT
AAATAGTTGCCGTCTTTTCTTTATATACTTCATAAACCTC
TTAAGAACAGCAATTGTGCCTCATTCCCGTCTTTTTATTT
CTAGTGCCGACCCCGACTCCTGGCACACACTAGATACTGA
AATGAGGACCGAGTAAATTATTCTTTAGTTTATCACGTTA
TTTGCTCACAAGTGTCACAAAGGTGAGTGAGCCCTCCCCG
GAGTCCTCCAGGCCCTGGCTGGTCACCATGGACAAGGAGG
TCCCCAACACTCCCCTCAAGTCTCCATGAAGGCTCACGAT
CTGCAAGGCATTTCGCTCCCCTCCTGATCCACTTTACCTG
GCTGAGAAGCAGGCAGGAGCCCGAAGCAGGAAACTGACAG
GTCACAGAGAAGTCACTTGCGGTGCAGCAGAACACGCAGG
GAAGGGGACTAACTGGGGGCTGGGGGACCTGGGCTCTGGG
CACAGGCTCGTCATTCCCTGGGAGGATGACTGTTGTTACG
TCTTGGCTTTCGTTTCCTTCTGGAAAAGCAATCCCCAAAC
TTGCCAATCATCAGAATCACCTGGGGAGATTTAAGATTCT
GATTCTGTAGGTCTAGGGTAGAGTCCAGAAACCTGTGTTT
TTTAAAAGCTCCTCACTATAACAATAATACCACAGAAAGG
GGAGGAGAGGGAATAGAACTATATAGGAGTAACATTTCTA
TATATTACTGGAATTAAGCTAGTATAAATCTAAAGCTGAT
TCTGATGAGTTAAGATATATATGGTAAACCCTAGAGCAAC
CACTAAATCAATAGCTCAAAAATATAGTGAAAAAAATCAT
TAAGAAATTCAGACATTTTCTTGGCTTGTGGTTCCTAAAA
AATAAATAAATAAAAGAAATTAAAATGCTAAGTTGGAAAA
GATTCACTTAATGCAAAACAAAGCAGTAAAAGGGGAAGAG
AGGAACAAAAAGACATGAGACATATAGAAAACAAAAAGTA
AAATGGCAGATGTAAATCTAACTATATATCAATAATGTGA
ATAAACAATCCAATCAAAAAATAGAGATTGTCAGACTGGA
TTAAAAAAACATGATCCAACTATATATGCTGCTACAGGAC
ACACATTTTGTATTTAAAGATACAGTCTGAAAGTTAGAAA
GGTGGAAAAAGATATATCATGCAAACAGCAGACACAAGTT
GGAGTAGCTATACTGACTGATGTCAGACAAAATAAAAAAT
GTTACTAGAGACAAAGAGGGGCATTTCCTAATGACAAAAA
GTTTAATGCATCAGGAAGATACAATTCTAAACATATATAC
ACCTAATGACAGAACACAAACATACATGAAGCAAAAAGTG
ACAGAAATGAAATACATGAATCAACAATAATAATTGGATA
CTTCAATACCCCACTTCCAAAAAGATAGAACTAGTCAAAA
GAACAACAAGGAAATAGAAAACTTTAATGACACTATAAAC
CAACTGGACCTAACAGACATCTACAAAACACTCTACCCAA
AAGCAGAATATACATTCTTCTCAAGTGCACACAGAGCATT
TTCCAGGATAGACTAAATGCTAGGCCATAAAACAAGCTCG
TTGGCGCTCTTGGGCATTTATGTCAGAGAAATAAAAACTT
ATGTTCACACAAACACCTGCATATAAATGTTCACAACAGC
TTTATTTTTAATAGGCAAAACCTCAGAACAGTCCAGTTGT
CTTTCAACAGGTGAATGATTAAACAAACTGTATTTTATCA
TAATTTTTACAAGTAGTATTATTATTGAAAAGCACCTGAA
AATTTTGCCACTTAGAGATGACTCCTGCTACCACTCTGGT
GAGCATCCACCAACATCCCACATGCATGTACACGCAAACA
GATACATGTACACCTCCAGCGATTCCCTGTCCTTTTCTCT
CCCAGACATGATTCTCAAAGGGAAGTGGTATCGCCCAGAT
GGGCATAGCACAGTTTCCTGGGGCGTGTAGTTGGGGAAGA
CTACGTGGTTTGAAAACCCCCTAGGTGATTAGGAATGACT
CCATTCGTCAGAAAGGCATCCCCCACCTTCACCCCACTGC
CTAGAGGATCCCTGGACACTTAGCACAAATGGGGTCCTAC
CACACATACTACTTTGTAAACTGCTTTTTACATTTTACAT
CATTATAGTAATTGCTGCATAGTATTGTGATTTTTTGTTG
TTTTACCGGAATTTTAAAACTAATTCCACGTTCCACATTT
CTATTAAAAAATATAAAGTGTGGTGACCATCTGTGTAATT
AGCAATTATATATATAATTAGTGCTATACATAATTAGTAC
TTTATATTAAATTCCTATTAGTGGAATTTCTGGATCAGAG
GGTTTGAACATTTAAAAATTTTGAAATGCAAAGCATATAC
CCTCTAGGAAGATTGTACAGATTTATATTTCCATCAACAC
TCATTCAACAAATATTGCATCAGATATTGTTTAGTTTTTA
GTGTATCCTATACACCCTTTAACCGTTAAAAGTTGAGTTC
CAAAGATTTTTAGTAAAATACCCCTTTGGCTTTTGACCTC
AAGCAAAATGCTAATGCTACTCATTTACCTATTAGGTTAC
CGGATCGGCCAGGAACTCTGCATAGCCTCTTTCCTTCCGG
CAAGCAAGGCCTTTTGCTTCACTCTGCTGCCACCTCGTGC
TGGAACGGGAGAAGTTCATTATGGGAGAACCTGAGCGCGG
CTGACAAGCCCTTCTAGAACACAGCGGGTCCTGCGGTCAG
ATTGGGATAGTCTGTCCTAAATAAATCCGAGCCACAGAGT
GTGAGGCTTAGGGGCTTCAGTGCAAAAGGAGCCTGGGACA
GAACCCCCCAAGGAGGCCTTGAGGTGACGGGAGAGGAGCT
CAGGACTGGCCACCATAGACCTGGGTTCCAGATCCTGCAT
CAGGATCTGCCCTGACTCGCTATTGGGCGAGTTTGTTCTT
TCTTTGCCATCGGTTTTTTTCTCAGCGAACCGAGGGCTAG
GCTGTCGTTTCGCAAACTGTAGGTGGTGGCCCATGAATGA
GCTGTGAATTCTATTTATTAAGCTGTGGCAAGTTTTTTTC
ATGGGAAGGACAGACTAGAAAATAATGGAAATGTCGAAAT
GCATTGTGCCTAGTAAGGGCACGTGTTGCTTCCCGAACCT
TCTCTACGCTGGATGTCCTGGGCTGCTACACTGTAAGATG
CATTGCTTACTGGAGGTCTTGGTGGGCATAGGCCGCGGGC
TCGGGGGAGCTCGAGGGTCCTCCCCGCTGGGCCCGTAGTG
CCTGCGCAGACCCTTCGCGGTGACAAGGCCCCACCCAGGG
GAGGAAGGACAGGAAGCCCCAGGCTCTAATGTAGATGACC
GGCGACAGTTTCCCACCGGGCCCCAAAGCAAAAGCAACAC
AACAACAACAAACTGCAGCTCTTGGCTCAGAATTCGCGGG
GGGCAGCTCGCGGGGGCGCCCGGCGTGGGGCGGACCGTGC
AGGTGCGCATGTGCTGCTGTGCCCCGACACAGGCACCAGG
GGGCGCCACAGTGCCGTGGTCATCGCCACGCCGCGGGACG
CGCGGACGGCCGCGAGGACCCACGACGCTGGGACCGGGAC
GGGGACGCGGGGCTTGAGGCCCTGGGGGCTCTAATGTGAC
CCCCTTGGGTTCCAAAAGTCTGGCGTGGAAGGGGGAGACT
ATTTCACCTGCCCCAGGGGGTCTCTGATCCTGCGCGGAGC
TGGTGGGCTCTGCTCTCGGGCACCGCAGAGCGCAGCGGCT
GCCATCAGGGGGCAGCAGAGGACTGAGGTTGGAAGTGTGG
GCTCTGCCTTCAAGCGGGGAAACTGAGGTAGAGAAGTCGC
AAAGGCGGCTGGGGCCAAGGAGCCTGCGGAGAAGGCGGCT
CCAGGAGGAGGACAGACTTCCAATTTCAAAAAGCACCCCC
CCCCCCCAAGCTGGCTCGGACAGGCTCACCAGAGCTGAGG
GCTTCATTTTCAAAAAATTTGCAGACCAGTTGTTAAACAC
ATCCGTCCTTTGCAACTTAGTTATGGGAGTTCATTGTACG
TTCTGCATGTTAACCCCTTGTCGGATGGAGAGTTTGCAAA
TATTTTCTCCCATTCTGTCGGTTGTCTTTTCACACTGTTT
GTTGTTTCCTTTGCTGTGCGGAAGCTTTTTAGTTTGATGT
CATCCCATCTGTCTATTTTTTGTTTTTGTTGCCTGAACTT
CTGAGGTCTTATTCAAAAAATCCTTGTCTGGACCAATGGC
ATGAAGCCTTTGCCCTGTTTTCTTCTAGAAGTTTCATAGT
TTGGGGTCTTATACTTAAGTCTTTAATTCATTTTGATTTG
ATTTTTGTATATGGTGAGAAACGGGTTTAGTTTCATTCTT
CTGCATATGGATATCTAGTTTCCCCAGCACCACAGAGTCC
TTTCCCCAATGTGTGTTCTTGGCAACTTTATCAAAAATCA
GTTGGCTGTAAATGCATGGGCTTATTCCTGGGCTCTCTGT
TCTGTTCCCTTGGTCTATTGTATCTGTTTTTATGCCAGTA
CCATGCTGTTTTGGTTACTATTGCCTTGTGGTATATTTTA
AAGTCAGGGAGTGTAATGCTTCCAGTTTAGTTCTTTTTGC
TCAAGATTGTTGTGGCTATTCAAGGTCTTTTGTGGTCCCA
TGTAAATTTTAGCCTTGTTTTTTCTATTTCTGTGAAAAAT
GTCATTCGTATTTTGGTATGGATTGTACTGAATCTGTAGA
TCACTCTGGGTAGTACGGACATTTTAACAATATTGATTCT
TCTAATCCATGAACACGGATGTCTTTCCATTTATGATTAT
AGCATCCTCTTCAATTTCATTCATCAATGTTTGCAACATG
GATGAATCTAGACGACATTATGTTAAGTGAAACGAGCCAA
GCATGGGACAAATACAGCATGATTTAACTCCTATGTGCAA
TGTAAAAAAGTTGACTCCTACAAGCAGAGAGTAAAATAGT
GGTTTCTAGAGGCTGGGGAGAGTAGTGGGGGGAGAGAGGA
TGGGAAGAGGTTGGTCAGTGGGCAGAAAATTGCAGTTAGA
TAGGAGGAATAAGTTTTGGTGTTCTAGTGCTCAGTAAGCT
GACTATAGTCAACAATGTGTACTTCCAAATAGCTAGAAGA
GAGAATTTTTAATGTTCTAACCACAAAGAAATGACAAGTG
TGTGAGGTGATAGATATGCTAATTACCCTGGTTTGATCAT
TATACCATGTATATATGTATCAAAATATCACACTGTACCC
CATACATACGTACAATTATTACACATCAATTAAAAACAAA
ATAAGACTTAAAATTCTTTTAAAAATTACTGTGAAAACAC
AATTAAAAAATTATATTTAAAAAAGATAGATTTTTTTCTT
GCATGTATAAAGAAAAAAGGATAAACACCAAAAACTCATT
TTCTAATTATTATACTATAATCTATTATCATCTATGTTCT
TGGGGTATTTATATTTATTCTATCTATATGGTGGAAATGC
TATGTAACATTGTGCTGCTGTGCACTGTGACATCACTATG
CTAACTTGAAATTGGTCACGATGGGAGAATTTACACCAGG
GAAATCAGCAAACGCTGCAAATCAAGGCTTCTATTTTTCT
TCTTTTGGAGAGCTACTTGTTAAGCATCTGCCAGCACATC
TGTCTGTATCCAGGATATAAAACTAGGACCAAGAAATACA
GATTCGATTTAATATGAAGAAAAGTCTCCACTGGAGCCAT
CCAAAGACGGATGAGATGGCCCGTAAGTGCTACCTTTGTC
CCAAATGGGTGGGGTGCATAAAAGAAGATTTAAGAATCAC
ATAAGAAGTTGACTAAACTCCCACTACTCTAAGTGTGGTC
CACAGACAGCATCATAGTATCACCTGGGACCTTGTCAGAA
ATGCAGGATCTCAAGCCCCACCGCAGACCTACTGACTCAA
TCTGCATTTTAACAAGATCCCTGAGTGATTCATAAGCACG
TAATCGTTTCAGAAGCATTCAACTAACTTACCTTTTAGAG
GCCTTTCAGGCAGTACACATAGCATTGTTTATAGTGCAAT
AGAAACGTATAGTTATAATATATAGAAACAATCTATCTAT
ATTTGAGGAACTAGTTAATAAATTATAGTAAGTCCACGTG
GTAGAGTAACTATTCACACAGTAAAGAGAACGAGATGATT
TTTATAAACTGGTAAGTATGAAATCCAAGCTACATTGTAA
CTGAATAAAACAAAGTCATTCCCCAAAACAAAGCTAGTTC
TAGATATGTACAACTATTATATAACCATAATAATTAAAAA
TTAAAAGAAAACAAAACAAAAAACAAAAGCCAATAGCCAA
AAAAATATAGTTCTATCTAAATCACCAATCAAATATTTTA
AAACAAAATTGAGCCTATACAAGTATCAAGAGAAAATATG
GGAGCATATTTTTATAATCTTGGCATATACATCTAAGTAT
GGGCCAAACCCTGAAGGCATAAAAGAAAAAAACTGACAAG
CTCAGACCACACACATAAAAACCATACATTTCTACTTGTC
ATTAAAAGCACAAGTGAAAGATTTGAAAAATATCTGCAAC
GTCATAAACAAGAGGTAATTTTAATAAATAAGAGCTACAA
ATCAACCACAAAAAAGACCAAAAAGCCAATCATGGTGGTG
TGTGCCTATAGTCCCAGCTACTCAGGAGGCTGAGATGGGA
GGATTATTTGAGGCCAGGAGTTCAAGGCCTCAGTGTGCTG
ATTGCACCAATGAATAGCCACTGCACTCCAGTCTGGGCAA
CATAGTAAGACCCCATCTTATTAAAAAAAAAAAAAAAAAA
AGAAAAAGACCAACAATTTAACAGAAAAAAATGGACAAAG
GATATAAATGGTTCTTAGAAAAGGAAATCCAAATAAATAC
CTTTTAACTATGGGAAAGGATGTTCAACTTAACTCATGCA
GAATGCAAATTAGCTTATGATGCTATATCATTATCATTTA
GATCAGCAAAGATTAAATAAGTTTAACCCTGGTGAGAAGG
AAACGGGTACTCTAATATAGTACCTCTGCGGAAGACTATC
GGTAATACTGTCACATTTAAAGTGTACATACCCCTTGAGC
CAGCTATTCTTATAGACTCACATGTCTCCATTGACATATA
TACAAAAATATTATTTCAACACTAGTTATCAAAGTGAAAA
ACTGGAAGTAAACTAATCGTCCATTAATACAGGTCTAGTT
AAATTAACTTGCCACATGCATGCAATGGAATACTATAAAG
CCATAAAAAATAATAATGTGATTCTATAGGGACTGAAACG
GAATAGTCATCTATATATTTTTAACATAAAAACAAGATAT
AGAACATTTATGTGTGCTATATTGCCATGTGTGTTAAAAT
ATAAGCTTTTATTTTCTTAGAAATCTCTGGAATGATAACA
CAAGAGACAGGTACCAGTTGGACCTGAGAAGGGAACGTAG
GCCAAGAGTCAGGGTGGGAAGGAGCTTAGATTTTCGATCA
ATACCCTTTCTGCACCATTTTAATTCTTTCCAGTGTGCAT
GCATTAACTTTAAACTTTTTAAGAAATTCATTCGCAGGGA
GAAAGATCTCCAAGTGCAGACCAAGCACCCTCATTCCCAT
CCCATCCTTCTGTGGACTGAGTATCTTTGAGTCTGCCCTG
TGGCTTCTGCTCTTCTCTCCCTAATTAAATATTTTCTTTT
ATTAGTGGCTCATTTAAGCCTCTGACTCCTTCCCTCAAGG
CCACAGAGATGACTCCCGCCCTGCTCTCAACATGTAGCCA
TGGGATCTTTTCTTTTCTCTTTTCTTTCCTTTCCCTCCCT
CCCTGCTTCCTTCCCTTCCTTCCCTCTGCTCTGTGCATTG
GTTGTTTCTCTGCACGCACTATTAGAATTGTGTTGTACCT
CTTTCTGTCACCTAGAATGCCATCAGCCTTTGGTGATGAG
TCATCCCTCTCTCCCCTGACCTCCCAGGACACTCAGTCAC
ACCACAGGATGCAGTCTGTAAATGTCCCTGTGCTGAATTG
CTCATCAGAGCACTGTGAGTCTCACCTCCCAGCTGTGCTG
GGAGCTTGTAGAAGACGGGGGCCTGGGCTTCACTCATCTC
CGTGTCCCCCTCAGTGCTGAGAGCAGAATGGGTACCGCAG
AAAGATGTCTTAAGCTCTCAGGTGATGGACGGCCATTCAA
CACAGAGGACGGTCACTGCTGTCTTTACTAGTCGCCCAGC
TCCTACTGGCACTTAGTCCTGGGTGTCTGGAGGTGCGGTG
GCTTTCTACGTTGCAAGACTGTGGTCCTCTCCTGCAGCGG
AAATGACATTCCAGCAGAGAGGGCAGCCTGCAGTTGGCCA
CACAGCTGGGGGCTCAGAACCCCACACCCTCTCCCTCCAC
TGCAGTCTCGTTCCTCAGCCCCACCCGACCCCCAGCCCTC
CGGAAAGCACGTAGAATGCAGGCAGGCCGCTCTTCCCTCT
TGCTGCATGTCAATCCCATCCCGACCTTACTGTGAATCCG
TGCATACCGAGGCTCAAACTTTCCTTTGTGAATGTCACAG
GTTCACCAAATATTTATGAATGTTCATGTGTTGGATGCTG
TGGACACTGAGTTCAGAGATGGACAACATGCAGAGTCTGC
TCTCAAGGAGCTTACGGTCTTTTGGGAAACTCACCTGAGC
AGAATTCTGTTGTCGGCACAGTGATAGACGGGGAGCTGGC
TGGGTGCTAGAGCACAAAACAGGAGAGTTGCCCTGGTCTT
GGGGGCGGGGGATGAGGGGCCTTCTGGAGGACAAGATGCT
CTGGCTCAGGCTTCGTGGTGACTGAGGGTCTGGGGCGCCC
AGTGCGGCTCACACAGCTCGTCCTCCCTTTCAGCCATGAT
CACTCGCTTTCACCCTCTCCCTCAGCGGAGGAGCTGTCCG
AGGTAGGAAAAAGGAGACTGGTTTTGTCAAAGGGGAGATG
GAATGAGCTTAGATCCTAGTAAAATGTGCATGCAGAATGT
GACACCCCGCTGGGGGAGACAGCAGCTCAGGGTGCGTGGT
TGGAGGGGATGGAAGTGGGGCTCTGGGGTGGTTAAACCTT
GCCTTATCAAGAGCCCAGCTGGACGGCATCCTCCTCCCTT
CCAGGGAGCACTCTCCTCTCCAGCACGGACTGGGCAAAGC
CCGCAAAGGCCAGGCCAGACTCCGTCCCTGCTGGTGCTCC
CAGAACAGGGCCCACTGGGCAGGTACACTCCAGGCTCGAG
GCTCTCAGACCCAAGCCTGACTGCCCTCCAGGGAGGCCCT
CTCTCTCTCGCTTCTTTGCCCACCACTCCTCATCACCCGC
AAAGCCTATCACCCCTAAAGTCCAGAGGGTGATAGACCAT
CTGTCCCTGGGCGCTCAGCATTTGGTCACTCCGAGGGTAT
AAACCAAGCAAGCCACAGGGGGAACTGATCCAGATGTATA
GGAGCCCTTGGCTACACCATTCAAAGTCTCGGGAATATTT
GCATTTCCTGACAATCAGGCTATGTGCTGGGGAGGTGGTG
GGTGATTTTACCAGGTACCTTGTGGGGGTCAGAGGCAGTC
ATCTAGGACTTCCTCCCTGCACCCAGCTCTGGAGGAAATC
TAGACGCCAGCAAGGCTGAGAGTAAGCACCCTCTGCTCCA
CCCTCTCAAAGGGCTCGGCCTCAGGGGGCCGAGCGAGCAG
TGCTTTAGACCCTCAGATCGGGATCCACCCCCCGAGGCCT
TGCCCTGCAGAGCCAGGGAGGGGCTTCTTGAGAGAAAACT
CCTGAGCGCTGGTTGATTCTCAGCGCCCAGAGCCCATGCC
CGCAGCTGCCAGCCAGCCTTCCCTGTAAATTCAGACACTC
GGGCTGCCGCAGTGAAGGGCAGGCTTCCAGAACACTCCGA
GAGGCCGAGAGGCACCTCCCTGTGCTGGCCCCCACCACTC
TCCCACCCAGAACCCCTCCCCAGATAAAGAGCTTCTTGGG
CAAAAAGCTCCCATCAGAAGCTCCAGGAACCCTATAAGCC
GACTGCATTAGCTACATGTCATAAATATTTATGCTCCTGC
CAACGTGTGTCACAGAGTATGTGTGTGTGCAGGGCAGGGC
CTGCTGATGGGCAGAGAAGGCTTATTTCAAGTCAGCAAAA
GGAAGAACTTTCTGACCCTGAGCACTGTCTGGGTCTCCAA
GCTGTAGCCAGCTTCGACCTCTAGACTTGAGCAAGCAGAG
ACGAGGTGGCCCCCATCAGGGGCACCGTGACATGACTTCT
TAATAAGGTGGGAAGGAGAAATCTTCAACCCCTCAGCCCA
CCCAGTGCCCAGACTCTGACTCTGTGGGATATAAATGTCA
CCATGGACCACAGTTAATTAAACACAGAGGCCCAGGTGGC
AAGCTGCATGTGCCCAGCCCCAGGGAAGTGCTTTCCTAGA
CGGCATCTCATTCTGCCCTCCACAATGCCCAGAGGTGAGA
ACCAACCGTTTCCTCAACTCCCAGAGGAGGAGACTGAGGC
TCAGAATGGTGACCTGCCTTGTCTGTAGTTCCACAGCCAT
AAGCAGCAGAGCTGGGACTCAAATTCAGGTTCCTGGCTCT
AAGACCAGTGCTCATTTCTCTATGATGCAACTGCCTTCCC
AACCAATGCCACACAACACAGACACCGGCAACGTCACAAT
CCTGTCTGCAGGAGCATGCCACCCACCCTGGCCACCCGCT
GCGGAGAGTGCTTTGAAGATGGGGTGGGGGAACTGTGCTG
CGTGAGCACAGTCCAGGGGTCTGGAAGGAGCCCGATTGGA
TCTGACACTCTGATTGGGAGCATAGGGTGTTGGGAGGGCA
CCACAGTTGGGACTCTGTGCTCATCTTTAGGGGTCAGCAA
GTGACCCACAACACAGTCACCAAACATGGCCCAGGGAGGA
GGCCAGGTACAATCCTCTCCTGTCTCTCCAGAGTAGGATA
GGCCAGAGGCAGCACTAAGGGGTGACTCGGGGGTACTTGA
GAGCCCCATAATCTCCATCAATCCCTTCAAAGCTTCCCAC
CCCAATTAGCATAATCCAAGCTCATGAGAGCTGACCGTGT
GCACCTTTTCTCAACTCTGCTTTCAGACTTCACATGGGTA
GCGTGAAACTGGCCATGGTGAGAGTATTCAACGCTGAGGA
AACTGGCTCCCACTACACATCAGCCTCCCCTCCCCGCAGG
CAGCTGTTAAACATGGACCAGCACACCACTGCATGTAAGA
ACAATGCTTCCTATGCAACAAAGCTTTAAGAAAAGTCCCC
CAGCCCCCGCTCCAGTGATCGTCCTTAAGTACCTTCTATT
AAGAAATCTGGACCCATTGGTACATGTTATTTGCCCTCAC
AGAACCCTGTCTTTTTGTTCAAGGTTCATACGTGTATGTT
TTATAAAAAAAGATGTTTATGTTTACAATAAAGTACACAT
TTTAACTACATACATATAAATATTTTTATAATTTTTTAAA
CTTCAGGTCTGTCTCTTCACTCGACTGCGGGGTCCATGCA
GGCAGACACTGAGCCTGTCTGGCTCACTGCATGTTCCCAG
CGCTCAGCTTTTAGGTGTTCAATAAATACTGTTGAATGAA
TTAATTAATTACTGTCCAACTCCTGTTCTGCCACTGTCAC
CATCCATTGAATGTCTGTGCTATAGACTGAATGTTTGTGT
CCCCCCTAAATGCACGTGTAGACATCCTAGCCCCCAGTGG
GCTGATATTAGGAGGTGGGCATTTGGCAGGTGATTAGATG
ATGAGGGTGGAGCCCTCACGAATGGGATTAGTGCCCTTAT
AACAGAGACCTTGGAGAGCTCCCTCATCTCTTCCACCACA
TGCGGTTACGATGGGAAGACAGCCATCTGTGAACCAGGAA
GTGGGCCTCACCAGACATCGAATCTGCTGGCACCTTGATC
TTGGACTTCCCAGCCTCTAGAACTGTGAGCAATAAGCTTT
TGTTGTTTAGAAGCCATGTGGTCTACGGTAGCTTGCGACA
GCATCCTGATTCGATTAAGAGAGCCTGGTACCGTAGAACC
GGAAGGCCTTGGTTTACACTTGGACTCTGCACCTTTGTCT
TTTGACCTTGAACAGTTTGCTGAACCCCTCAGAGCTTCTG
CCTCCCCTGCCACCCACCTGTCCTGCCTGCCACAGGTCCG
TGGTCAGGAGTAGGTGAGAGCATGCAGGTGAAGCACCTCG
GTTAGTGTGTGGCACCAGGCAGGGGCTCAAGCGGGGACTG
AACAGGACCGCCCCCATGTCCCTCCCACCTCTCCCTGGCA
CTGAACCCGGCCTGGCAGGCTGGTCTCCTCCATTTCCTCT
GCCCCGACTGTGCCCTCTCCATTCCCCCTTCTGGAATATC
CTCCTCCACCTCTTCACCCGTCCAACTCCCCATGTCCTTC
AGGATCCCACCTTCTCCTCAGCGACGACTTCCTTGACAAC
TTCAGTCCTCACTCATCTCTTCCTTCTGAAAGTCCCGATA
TTTCTGAGGTTGCCGTACGAGCCCTGCTTGATGATACCGC
GCGGATCTGATGCGCAGTCTGGGAGCCCTGAAGGCAGGGA
CCAGTCTCCTAGTTCCTGAGTGTCTCTTGTAGTGCCGAGC
CCAGGGCCGGGCACAGAGCAGGCAGTTCCTGACCCTGTGG
ACAGAAGCAGACAGGCACTGGGGTCTCCCAAGGGCCTTTT
GTATGGGCCAGGGCAGGGACATGCGCTCAGAGGCTGGGGG
ACACAGACAATAAGCTGCCGTTATAATGCCAGGTGGCAAG
GCTGTGACAAGGCATGCACTTACAACAGAGGATGAGTGTG
GGAACACAGAGGAAGTTGATAACCAAGTCCGTATTGGGGA
GGGGGGTTAGGATATGGATGGGAGGATAAAGAGGAAGAAA
GGAAGGAGGAAATTCTCCATCCTCCCCAAGAAAAGAAGTT
AGATACAGAGAAAAGGGTGTTTTCTCACCTTTGCCCAGTT
GCAGTCTCAAAAGGGACAAGTGGCCTTGTTCCCAGTTGAT
GGGTGAGTGAAACTCACCTGATGTAGCCCCTGCCCAGGCC
GAGCCAAGGCTGGTGGCAGATTCCTTGGGCCCTGTCCAGG
GCTCCTATTGTCTTTCCCTGTCCCCACTGGAAGATGTCAC
AAGAAGATGCCCCACAGGACCTGACCTGTGGTCAGGGTCA
GCACTGGATGGGGCGGGCCCTAGCCAGAGGCAATGTGCCA
GGGGCTCTGCTGAAGTGGCCCCCCTACCCCTGGCATTCCC
AGCCCTCTTGAAGTGACTGGCTTGAAGGCCCCCGGGAGCC
TGGACAGCCTGACAGATTGGATGCTGACAAGGGGCAGCTC
CCACTTAGCCCTGTCGTGTCCCATGGGACCAAGGAGCCAG
GCTGGGGACCAGATCCTGCAGTGGGGTTGCCGGGGGGTGG
GCAGTGGTCTCTGTAAAGGGAGATGCCTGTGGTGTAACGG
GAAGCTCTCAGGCCTCAGAGCCCAGAATCCTGGGTTCAAA
CCCTTGCTCTTCCATTTGCTAGCCGTGTGACCCTGGGAAA
GTCCCTTTCCCTCGTTAAGGTCAAGGTCTTCATCAATAAC
GGGCTGTGCAACTACCCACCTCCCCACGGAGCTGGGAGGG
TCCATGAGATCCTCTCTGTGGAGGCACCTGGCTCAGTGCG
CGTGCTCCGCCCAGACTCGGCACACGCTGCTCACTCAGCC
CCGCGTGCAGCCCTGCTCGCCGCCGGGGGCCCAGCTCCCT
GTTCTTCCATCTCCACTGACTTTCCCAAGTGAACTCGCTG
GGGTCGAGCCCTGAAGGCCCATCAGCGCGGGAGAGACGCT
GTGAGTCTGTGACGGCTGGATGCAATGTTGCCTCCAGGCA
GGGGACACTCATTTGCCTCTGGCAGGCCCTGCTGGCGGGC
AGCATCCAGAGAGCTTTGTGCATATGTCTGCCTAAGAAGC
GGCGTGGGCCTGCCAGCTGGCACCAGCAAGGCCGCCCTGG
ACTGCCTTCCCCGTGCCCGTCCGGCTCCCTGGCCCGCAGC
ACCTGGACCTAGAAGATCAGATAGAGCCCTGAGGGAAAGG
CGTGGGTGTGAGGGAGGCAAGGGGCCTCAGAGGACTCAGA
GATCACCCTGCCTCCGTGCCCCAGAAGGGCAGCTAGCTTA
AGACAGCCAAGAACAGAACCCAGAGGTCCCATCCTTCTCC
TACCTTCACCAGGGCTCCTTCTGGAAGGTTCAGGATGTAT
ACAGCTGGCACAGAATGTATGTTTCTTCTGTCCCCATCCC
AGGATTTCGGCCGCAAGTCAGACCAGGAAATTTTAATGCC
AAGTACAGAAAATCTACAAGCTGGAGATCTGGCCAAGCCC
CTCACCTTGGAAACAAGGGGGATGAAAGGCAAAGAGGCTG
AGTGGCTCGCCCAGGGGTGGGGAGCCGGCAGAGCTGTGGC
AGAGCTGGTGGCAGAGCTGTGACAGAGCTGGTGGCAGTCA
GGGCCGCTGCCTGTTTCCCCGGGGCCACCAGCCTCAGCGA
CACTGCCCAGCCTGACCGTCAGTCAGGCAACAAATGAATT
CCCCTTCTTAAGCTATCCAGGCCCTCAGTGGGTTGGACAA
GGCCCATGTTGGGGACGACCATCTGCTTTATTCGGCCCCA
AAATTCAAATGCTGAGCTCTTCTAGAAACACCCTCACCAG
CCTGGCCTGGCCTGACGGGGCGGGGGGCAGCCCTCACTCG
GGCCATGCGTGCTACAGGCATGAGCTGAGGCAGACACTGA
CACTCTGTCCCACCGGAAGTGAGAGGTACTCAGGGGCCAC
TCAGCACCCACTAGAGGTGAGGGGACAGGGGGCAGAGATC
TTTGTTTTGTTTACCTCTGTGGCCCGAGCACCCAGAACAG
TGTCGACCCAGCAGGCATTCACGAACATTTGACAAGTGAA
TGAAGGAATGTGTGTTATCTAAGACCCCTGCAGGACACAG
ATGGCAGGCTCAGATGAGAATTGGAGGAAAATTTAATAAA
GGGACTGTTGACAAAGGTATGGGCAGGTGTGATGATTAAC
AAACATGTCAATGTGACCATATCACGGGTGCCCGGATAGC
TGGTTAAGCATGATTTCTGGGTGTGTCTATGAGCATGTTT
CTAAAAGAGATCAGCATTTGAATTGGTGGATTGAATAAAG
CAGACGGTCCTCCCCAACGTGGGCCTTGGTCCTCCCCAAC
GTGGGTCTTAGTCCTCCCCAACGTGGGCCTTAGTCCTCCC
CAACAGGGGCCTTAGTCCTCCTCAACGTGGGCCTTAGTCC
TCCCCAACGTGGGTGGGCTGCGTCCAACCCACTGAGGGCC
TGGGCAGCGTGAGTGCGGGGAGGAAGGTTGAGTTCATTTG
TCACCTGACTGCTTGAGCTGGGACAGCGATCTCCTGCCCT
GGGCACTCCTGGTTCTCAGGCCTTCTTCACGCTTGGACTG
GCATGTACAGCACCAGCCCTCTAGCTCTCAGGCCTTCAGA
CTACACCAGGCCTCCTCGGGTGTCCAGCTTGCAGACAGCA
GGTGGTGGGACTCCATAGCTTCCATAATTGAGTGAGCCAG
TAACTACCTATCCATCCACCCATCTACCTATCTGTCCCTC
TGCCTGTCTGTCTCCTGTTGGTTCTGCTTTTCTTAGAACC
CTCCTACAGCAGGGTGTGGGGAAACCATGAGATACGGTAC
AGTACTCCAGCACCAGTACAGTCGGGGGGCTGTGAGCATC
TTTAGGGGGACAAAAGGAGGGAGTCATTACCGGAACCCGC
AAGGAGACACTGGTGTGGCCAGGGACCCTGAGAGGAGTGA
CTTCAGTGGGGGAGCACAGCCAGCCTGAGGCAGCCCCATG
GACAGGGGCCCGGAAACCAGCGCCCCTTCCCCACGCTCTG
TCACCTGCCACCCTCTGCCGGGGCTCCCTGGGCTGCACTC
ACCGGGAGGCCTCCTGGGGCAGGGGTCCCGGTGGAGGAAG
GCGCGGGGCGACGCGGAGATACCCGGTGCCGAACGAAAGG
CTCCTCTTCCCAGACAGCCACAGTCCCGCTCCTCCTGGGC
ACCTGAGAAGTCTGTTTCCTTCCCAAGTAGCTTCTGCTGT
GACCCCAGTGGACGATTACTCCTGGGAACGGAGCAGAGGG
GGCCTCTCAGCTGTTTCCTCTTCCTGGCCAGGAAGGCCGC
CCGGTGTTTCCCAGACCAGCCCTGGTACCTGCAAGGCCTG
GCTCCTCCTGCTTCTAGAACTCACCTACCCTTCAGTCAGG
GCTTCTCAGCATTGGCACTGCAGACATTTCAGACCAGATG
ACTCTTGGTTGTGGGGCCGTCCTGCGCATTGCAGGGTGCT
CAGCAGCATCCCTGGCCCCGACCCACCAAATGCCAGTAGC
GTTGCCAGATCCCCCTGCAAACTGTGATAACCAAAACTGT
CTCCAGATATTGTCAAATGCCCCCAAGGAGGCCAGATTGG
CCCCAGTTGAGAACCATCGCCTTCAACTGACTAATCCTAG
GGCACACACCTGGGCCCAGCCCTGCTTTTTATACTGAAAG
TGAAAACGCCCTGTTTCCTTGCTTCCTGGGCACTCATCAG
AGCTCTCGATTTTAAACCCAGTCAGTTACACAATTAGCAC
ATGCAAACACAGCCATTTGCAGGCAGCAGCAGGCAGTAAT
TTTTAGAAAAGAGATACACAAGAATATATACATATACAAT
GGGAAGCTGTTTAAATACAGATAGGATGTATTTATTTATT
CCCTACCTTGCTCCAAAATGGATTTAAGGCAGCTTAAAGT
ACATTAAAACAAGTGAGGGGAAATGAGACAAAAGGAAAAT
AGCAGCAGGAATTTTAGATGGGGGATTGTGCACCAAATGT
ATGAAATGAAGTATTACGTGCTTGCTAAAGATGGGCGATA
AATTTAGCTCTAGGCTCCTTAGCATCCCACTTAAAAAGGG
AAGCAGGACCAGTTATAGCGCTGGCGGGAGCTTCTCATTA
CGAAGACCCTCAGGGTTCAGCTGCTCTGACATCTGCTTTC
CCACGGCGACTTATCTCTGGGCTTGTGGCATCTGCTCCAG
GCAGTGTGTGGCCGGAATTAACAGACTTGCTGCGGCAGGT
GGTCGAGCAGGTCAGGCCCCAACGGGAACCTCTCGTGGGA
AGGGCTGGCTGAGCTACCCGGGCCATGCTCAGAATTCTTT
TAGGAGCTGGCGGGATGAGCAGATAGTACTATCTTCCCAG
TGGCTTCCAGGAGTGGAATAGAACACTGTACTTGATTTTT
TTCTCCTTCCTTCTAGGTATTATTTTGTCTCTTTAGCACA
CAGTTTTTCTCACTTTGGGACTGAGGATGCGATACCCAAT
TTACAGGTAAAAACAATAACTGATGTTTATTGAGCACTTA
CTATGGCCCAGGTCCTCTGTCAAGTGCTTTCTGCACATTG
TCTCACTTAATCTTCACAATAACCCAAAGAAGCAGGTACA
GATTAGAAAATTGAGGTTTACAGACTAGGAAACTGAGGCT
TATAGAATGGTAAGCAACTATTCCAAGCGACCATCCCAAG
GTCCCATAGCTAGTAAATAATGAAGCAAAAACGGAGCAGG
GATTAAAATCAAGCGTTGCCTTGCTCTGGAGCCCATGATC
GGACTGCTTGGCTGTCCTGCCTCTAGTGCGCCAGGGGAGG
TCAGGGAAAAAACAGGCCAAGATGGACAGAATCCCAACGT
GAAGTCCCAGGCGGTGTTTCGTCCACCCCAGGGAATCCCT
GCCTCTGTGCTCAGGGGAAAGGAAAAGCTTGTTTTACGCA
ATGAGGGCTGATCCTGTCTTAATTTAAAAAATAGATATTT
TGTTCATTATGGATTTTTTGCATTGATTTTGATTTTAAAA
AATATCACATTAAGATATTATTCATCTTGATTACTGAGAT
TTTTGGTATCCCCTTAAATTTTGCACACCCAAGGCGAGCA
CCTCACTCCCCTCTTCCTACTCCCGGCCCTCTGAGGAGGA
ACAAAGACGGACCACGGAGCTCCCGAGAGCCTGGCACTCA
CCATCGCCCACGATCTGTTCCTGGCACGCCTGGCACTGCC
CGAGCGAGCTGGGGTGCGTCACTCGGCCACGGCTTCCCTA
CCGTGTGATCTCTTCTCCCTGACGTTCAGGGCTGATAGGA
GAACCAAGGAGAGAGCAGGCTGGGGCAGCCAACCCTAAGG
GCCCGTTTCTTCTAATAATCGAACCAAATACTCCCAGACT
GAGTCTTCGCCCTGCCACGCCAGCGAGCATTATCGTCCTG
TTTTACAGGTGGGGGAAACTGAGATTCAGGGTCAAGGTGC
CGGCACCTAAGGTTGCACAACCAGCGTGGGCTTCTTGGTC
CAGGGCTCTCCCCGCCTACCCCACTCTGCTCTCAGTCCTG
GGCTCCTCCGGTCCTGCTGGAGGGCATGGGCGGGTGGCTC
TTGTCCTCACCGTGGGACAGCCTCCCCTCGCCAGGAGTCT
GAAAGCTGCCTCCTTCTATTACCTCCGCAGGCTGTGAAAT
CCGATCCAATCTAGGCTGTAGGGAAAGCAAATGGACTCTT
TGGAGAAAACACAGGGTGTTGTCCGAGTTAATAAGATGAC
AGTTTAAGGTTTCTCACCCCCTCCCCTCAGCCTCTGTCTT
AAACAAGCTAGCAAGTGTTACGGTTTGCCTCTAAGTAATT
TAGGGAAGGCATTTGAAATTCCTATCTGCCCTGCTCCCCA
ACCAGCCACTCTTCTTGTCACCAGCTAACAGCATTTAAAA
TATTTACAGCCCTTTCTTTGCCCTAGGGGTATATCAGAAT
AAATCATTGTTACCTCCAATAAATCAAAAATTAATCTCCA
GAAAGCTCGATGCCTGTTCTATCCCTCAAATAACAAATAG
CAGAATCTATCCAAGCGACTTGGCATCAGCTGCATCTGTG
CTGCCCCGACGTCCCCAGGGGGAAGGTGAGCGGCGCCCAG
GCAGAGAGCGAGGGCTCCACACTGCCCCCTCGTGGACGCA
GCCAGCGCCGCCCTCAGCTGACACCCACCCCGCGCTGTGC
AGCCCTAATTATCCTATTAAATCCGCCCAGACCCCACAGC
CGGTCCCTTCTCATCCTAAGAAGGGCTTTTTCATCCTCCT
TTGCCATTTTTTTTCTTATTACTTTCTTTTCCTCCATTTA
GCTGTCCCTCCTCTCATCTTCTCAGTCTCTCTCTGCTCCC
TCTTGTCCAACTCTTTCCTTAAACTCTATTGATCCTTTTC
TCTTCCTTTCCCTCTCCCCTTCCTTCAAAAGCTCCCTCCC
TCCACTTCCTTCCACCTCTCTCTCTTGCCTCGGAATTCAG
GATGGAAGAGCTAGAAATCTAACTTGTACACGATGTGCCA
AGTACCACGCCAGGCAATTTGTATATCTCAGTCCCCAGAC
AGTCCCATAATGTTCTCCCCATTTCACAGACAGGGACAGT
GAGGCTCAGAGAGGCTAAGTTACTGCTAAGTTACATACAC
TGATAAGCAGTAGACTCAGAGCCCACACTCTTAACCGCTA
TACTGCCGCAGATGGTCTTAAAAGGCAGGTTAAGGGGTTT
GAAAGTTATGTTGAGTGCAATTTAGATCCACTGAAACTTT
TTTTTTTTTTTGGAGGCAGAGTCGCACTTTGTCACTCAGG
CTAGAGTGCAGTGGCATCGTCATAGCTCACAGCGACCTCA
CACTCCTGGGCTCGAGTGATCCTCCTGCCTCAGCCTCCCG
AGTAGCTGGGACTACAGGTGTGCACCACCACGCCCAACTA
ATTTTTCTACTTTTTGTACAGACAAGGGGTCTCGATCTTG
CTCAGGCTGGTCGTGAACTCCTGAGCTCGAACAGTCCTCC
AGCCTCGGCCTCCAACAGTGCTAGGATTACAGGCGTGAGC
CACCGAGTCTGGCCCCCACTGAAACTTTTTAATCAAGAAA
GTGGCATTATAAAAATTTTACAATCCGTGTTTAGAAATAT
TTGTCTGTGAGAAAACAGGCTGAAAGTGTTCCCATTTGTT
AATTCTGAGTGGTAGGTAGATAGATGATTATGGTATTATT
TATTTCCACTGTCCTTTTCTGTGTATAAGAAATATTTTAT
ATATTTTTTTTAAGTTAGAGAAACATACATTCTTGGGGAT
TGTGGGAAATGGAGGGTCTTGAGGGTGTGGAGAAGAGTTT
GGGGACTGTCACAGAAACTCACACTAGAGACACGGTGGCC
TGAGGAGAGGCTGGAGTGGTGGGGATGGAGGGGACTAAAA
TGCTTTCCAAAGACACTGAAGGAGCGTGATGACAGACCTC
GTGCTCACTGGAGGAGAGGGATGAGGAATGAGGATAGCAC
CAGGGTTTCCTTTGGGCTGGACAAATTGAACGGATGGTGG
TGAGATAGGGTCACTGGAAGGAGGAGGGAGGCACTGGAAT
TCAGTTGTGATGCCTCCCAGGCGGTTGTCCGTCTGGGTTT
GGAGCTGGGCTGGAGGGTAGACTCTGGAGATGTCGGAGGA
ACAAGACCCCTTCAGAAGGGAGTGTGGTGTCAGAAGAGAA
GAGACCTAATCAGGAACTGGTGCTCTCCTGGAAGCCAACG
CAGGGGGAAACTGCCAGAAGGCAGTGAAGGAGCAGGAAGT
GGGTGCAGCGTCTGGAACCCGCAGTGCCTCCTTTCTAACC
CCTGACTCTCCTTCTAGTCCCCAAACTTCTGTTAACTTCA
TGCATATCCTCAGCCTCCCTGAACTGTGTGAAGGGACATA
TAAAATGACACTAGATCAAAACCTTCCTCCCCCACCCACC
AACAGCAACAGGGCGTCATGAGGTGGAGGGAGGTTCTGGG
TGCAGGAGCTGGAGGGAGAATCCAGCCTCAGCACACACTG
GGAGCTTCCACCACTGTGCGCTGCTCCGTCTCTTTGCGTG
CCTGGGATCTTGATGCGTGTGGAACTCAACTGTTCTCGTG
CTTTTCCTCTGCTTTTTACTACCCTTAAATCTACTGCTTG
ACTAGACTTTCTACATGCCTCCCGGTAATGAGGTCTTTCC
CTAACTTGTTATTATTTCTGTAACTACCTGAATTTAGAGA
ATTTGTATTTGTCATGACTATAAAATAACACATGTTCATG
GTAGTAAATTTAGGCAGAAAAGTGCAAAGAAAATGAAACC
CACCTGTAATTCTACCACCCGCAGATAACCACGATTATTA
ACATTTTGGTGTATTTCATTCCATATTCTTTTCTATACAT
ATATGTACATTTTCTACAGTTTTCAGAAACGCACCATACT
CAGAATGTATTACATAGGGTAGGTTATGCCACCACAACAC
AAATGACTCGAAACTTCCCATGTTTAGCACGTTAGAAGTT
TATCTGTTGCTCATGTGACAATCTTGGCCAATTGTTCGGG
TTTACAGTGCAGCTCTGCTCCACAAAGCCATTCAGGGTCC
TGAGCTCTTTGCATTTTACAGCTCCGCCATCTCCTTAGGG
CCTCCTTATGGCCTCTATCCAGTTGTCAAAAAGGGAAAGA
GAGCATGAAGGAGACACACTTACTCCCTTAAAAAGCCCTG
GGTCTATGCCCCCATGTAACAGCAAGGGAGGCTGGGAATG
TAGTCCAGCCGTGTCCGAGACAGTGGATTTTGGTGGCTCA
CTAGGCACTTCCGCAATCCAGAGACAGTGCTGTTCTTACG
TCCGGTGCCGCTGCCCACAAGTTGCCTAAGCTCCACCCAG
CTGAACTGTTCTCTGCAAATGCCTGGCGCTCTCACCCTTC
ACTTAGTTTACACGTGTACTCAGGCACCATTGCAGATGGG
GGCCCCAGTGGCTGGAGCTCTAACAGCTGCAATCCCCGTA
GACTGACTCGGGGGCTACTTACTTCTCCACACTCTTGTAC
ACCACACTGTGGTAACAGATGACTCACCTGTCTCATCAAC
TAGACCTCAAGCTTCTGTGTCTCTCATCTTCTGACACACA
ATCTGAAGTCAATCGTTGTTGTTGAGTTCTACTGCATAAC
AGGTACTCAATACGTATGTGCTACGCAAGAAGGGGAATGT
CTAGGAGCAAAAAGAGTGATTGGCACTGCCCAGCGCTGCA
GGGAAGCCAGGGAAGACAAGGCCTGAGGAATCCACTGGAT
GGCACGGGTGGGGAGACAGTGGTGCGGTGGTGAGGCCGAC
TCAGAAGGGAGGGCAGGGAAAGGTCCTTCTCATCAGGCAC
GTCTCCATGGTAACTCCTGAATCATTTTCAAAGGTACTGT
GTTGATGCGATGGTTATGTAGACAGTAACGAAGAGATAGG
AGAGGAAACCAAGAGAAGGCAAGACTCTGAAACGCAAAGA
GAAAGAAAGTATCAGAGGACTTCTGCAGTCTCCGCCACCC
AACTGCACACAAAGATTGCATATGCATATTCACAGCAGTT
TTATTCATAGTAGCCCCAAACTGAAAACAACTCAAATGTC
CATCAACAGGTAAGTGGGTAAATAAATTGTAGTATATTGA
TCCAGCAATCCCACTACTGGGTATATAGCCAAAGGAAAAG
AAATCAGTATATTGAAGAGATATCTGCACTCTCATGTTCA
TCGCAGCACTATGCACAATAGCCAAGATATGGAATCAGCC
TAAGTGGCCATCAGCAGATGAATGAATAAAGAAAACGTGG
TACATACACGCAATGGAATACTATTTAGTCATAACATTGA
ACGAAGTTCTGTCATTAGCAGCAACATGGAAGAGCTTGGA
GGACGTTAAGTGAAATAAGCCAGGCCCAGAAAGATAAATA
CTGCATGCTCTCACTCATACGTGGAAGCTAAAAAAGCTGA
TCTCATAGAAGTAGAGAGTAGAACAGTGGTTACCAGAGGT
GGGGAAAAGTACACAACATGATGAATCTCAAAAACATTAC
ACCGAGTGAAAGAAGTCAAACATAAAAGAGTATATACTGT
ATGATTCCATTTATATGAAATTCTGTCACAGCCCAAACTA
ATCTATGATAACGGGAGGCAGATCTCGTCACACCCCAGTG
TGGTTACCAGGCAGTGGGGCCAGATTTGAGGGGGAATTGA
TTGCATGGGGCAGTTTTTGGGGTGATGGAACTGTGCTATA
TCTCGACCGTGGTGCTAGCGGTTACGCAGGTGGAAAGCGG
TTGTATTTTACTGTTTGTAAATTATATTTCAAAAAGCTGG
TGAAACAATTGTTTTAAAATATCTGAGAAAGTGAATAACT
GGAGACAAGTCCTACGTGTAAGGAGGGATCAGAACTGTAA
ACAGAAGGGCTACTCTGGAACAAAACAAGGTAAACTTTTT
TCTCTGTGCTGTACCTGGAAGGAAGGAAGTGAGAGCGCAG
GAGAGTGTAGATCATTTGGGGACTTTGTGTTTCTGCGTGG
AGGGGCATGGGGTGGGTAGTGGGGTGGAGCAGGACGTCTC
TCGGGGCAGCAGGGAAACGTAAGTTCAGCAGCCCAATAGC
TCTGTCTTCCATGAGGAAGATGGTGATGGCCCCTGCATTT
TATAGGTGTAGGTGTGGATCTGGTAGATTTCAGAGGCTAC
TCAAGGGCACTGAGAGATGAACGCGGGAGCTCAGGCCATC
AGTCCGGGTTTACACTATTAGCCCACAATTTATTTGCATA
AAGCCATTTTGCAGTTGCAGGGGAAACATCAGGTCCTATA
AACCATCCGGGAATCTGAGAGATCTCAGGAAGCCTCTGAC
CAGACATTATTATGCAGCTGGAACTGCAGATTTCTGTTGT
TGTTTTTCTTGCCTTGGGTTTTAGGGGAGAAGAGACAGCC
CAGCGAAGTCTTACACATGTTATTTGGAAGTATTGTGACA
GCCAAGAAATTGGGCTGGTGTCAAAAGAAACCACAGTGGC
TGCTTCCTTTTTATTATTTTCTAAAAAGCAATTTTGATCT
TTCAAGCCTTGTGAGAAAAAAGTTTACTAAATATACCTCT
GTGGGGGAGTGTGTTGATTCAGGCATTTATCTTGTCTCTG
ATCCCAGGGGATGCATTCCTCTGCTCTGGGGCCTCTCACC
CTCTGCTGTCACACAGATTTCTTTCATCTTGTGCCCCACC
GCCCCAGGCTTCTAAAATCTGGGGGATGAAGGGCAAAGGT
TGGAGCACTTTCTGCAGAAGGTAGAGCCAGCTCCTCACCT
TGTCACACTTGCCTTGTGATGACAAAAGGCAAAAAACTGT
CTGAAGAAGAAAAAGTGAATTTCTGGCTATGTGACAAAAA
TTCCAGGGATGGGCCAGGCTGTGGCTGTGGCTGGATTAGG
ACTCAAACCTGTCATAAGGACATGATTTGGGTCATCTCTG
TTTGCCTTTGTCCTGTGTTGGCTTCTGTCTTGGCTCCATT
TGTAGAAACCTGGCAGCAAAAGCTGCACCCCAAATTCTTC
TCAGGGTCTTTGCTGGTGGAATTCTAGCAATTGACTTTTG
TTGGCTCCTTTTGTCCTGACTCGGGCTGTGTGTCCATCTT
TGAATCCATCATTGTCACTGAGGAAATGCAATATGCTGAT
TTGCGTAGGACCTCAACACAACACCCACGGCCTAGAGGAA
TGGGGGAGGCTCCCCCAAAGCAGTATGATAGAATAGTTAT
TTCATGGAAGGATGTGGAGAACGGGGAGCCCAAACAGCTG
GTGTCCAACACTCAGCAGCACCAGGCAGGTTGTTCAAGGC
TGAATATCCGGTCCAGGCTACTAAGAAGCAGCAAAGGTGA
ACGGATTTCCTAATTCCCACAGAGCTTGGTTCAGCACTGC
AGGAGCAGGTGTGGTGCCAGCCTGCACTTGCAGAGAAAGC
TAAAGAATTCCTTAGACCATCTTTCAAGGCTTCCATGCTT
TGGCCCCAAACTTTGTGTCCACTTCTCCTCTCATCGAACC
CTCTACTCTAGCCTAACTAATCTCATTTGGCACAATTTAG
AAACTCAAGTTCAAATTGCCAGGGTCAAGCTGCGGCCCCA
CAATTTACTATTTGTATAATCTTGAGCAAACTGTTCTCCG
AGCCTACTTCCTCATCTGTAAAATGGGGATAATAGTAGTA
CATGCCTCAATGATGTTAGGTTAAAAGGAATGAAGGACAC
TATTCGGGTTAAGTGCAACACCTGCAAGACAGGTGGTTCT
CCTTTCACCTTCCTACCCAAAATGCAATCTCAGCCCTTCT
CTACCCTGCTTGAGGCCCAGCATACTCACCCCTTTTTGTG
GACTGTATTACCTGGGGTCCTTCATCCTCTTGCTTCCAGG
TGGGCTTGGCAATGAGGTTGGAGTGGTCTCACCTGCCTCT
TCCCTGCACTTGCGTCACGTTTCTGGCAGTGGCTGTGACC
CTCCATGGACTGCACCTCCTGTCCTGCGTCCCCTCCTCCA
TGACTCCGCCTCTCACTTCTTCCTTTGGTGGCATTATTGC
TTCCACTGTCAGCCCTTGGGGTAGTGACGGCTTCACAGAG
TTGCTAAGCCCTTTGTTCCTTAACGTCCCATATTTGCCCC
CTTAACCTCGCTCATACCTCTGTTCTATCTCCTCATTAAG
ATGTCTTTAGCTAAACCATCTGGTGTAGATGCTGTTTCCC
GCTGAGACCCTGACGAATGCAATAGTTGGTAGCAGAAGTG
CGCCTAGGAAACAACCTTCGGAAATGAGATTCTGGGACTA
GATTTCTCACTTATTTAATAAAGGCATAAATGACCTTATT
GCTGAGGGAAATGGGACACCGGTGTGGCATGAAGTAGCAT
TAAGATTATTCAGGTTATTACTGATAGTCATGTAGAATGG
AGAGCCAGTGAAAGGCATGGTTTTAAGTGACCGAGTGATT
GCCGCACTTGATCGTTATGGTAACAGTGGTGATTATAATA
ATTGCAGGGTGGGCTGGCTACTTCTGACTGTGTTGGAGAG
TTTATGAGAGAGAGGGAAGGAGGAAGAAAGAGAGAGGGAG
AGAGAGAGAGAGGAGCTTTGAGCCTTGAACTTCCAACTCA
AGACATTGGTACAACTCCAGAAAGTTTCTACGGAGACATT
ACAAGAATCCTTTATCTCATGAAGCCTCAGAGAAGACAAA
GCACTGGGTCAGGCCTAAAATACAATCATGTGGGTTGAAG
CTTTGCAATCCCTGTTAAGTGTACAACCTTATCGAGTCAC
TGTGCTAAGGGTAGGGCACTGGTTGGGAAGGAGTTGGACC
ATGAGATTGTGATGAGGACATGGAATGACACAAATGAAAC
TGAGATCATTGAACCCCTGGGCGCCTGAATCTCCCTTGCT
CGAGAAAGCAGTCCCTTGCATAAAGTCTTTTCTGTGATTC
CACGTAGGGCAGTCGCCTTGCAACAGGCTAGCCACTGTCC
TCAAGACCCAACCCCACCTTGTCTCATTGCCTCCAGGCTC
ACAATGAGAGTCACATCTTATCATAGGCCAGGGGGAAAAC
ATGAAAGCTCTACAGCAGGAGATGGTTATCCTCCAAAGGA
ATTGCAATATCTTTCCACTTGTATTGGTGGAAACCCAGGG
AACATGCATGGGAATAGATCCCAAGAATATTAAGCTAGGG
AGGATGAAATATATTTGGATTGGGTCAAATTTATCAATAC
GGGTGAATTCATCTGAGATTCAAGATGTAATATAGTAGCT
TAAGCAGCTGGGAGTGGCCCTAAGAGTGTGCCTACTTCAG
TAATTAAATCTTTGATTTAACAGTGCCCTACATCTAATGA
GGCTGAGTATGCCAGAACTTCTCTAGAATGTTGTAGAAAG
AATCTGAATTTACTATGATGGGAAATTGAAATGTATCTAT
AGTGTGTTACCTGCTTAACCCTCCCCTAAGACCTGGAGAA
CATTCCACTCACAAAAGCATTTAAAAATTCAACAGTAAGA
AGAACACCAGCATCCTGGAAAAGTTTCATGGTGGCTGTCC
CTACAGACCAGAGATGACAGTGAGAGATGTTGTCATTGAA
TTGGGACCTGTAATTCCAATGGCAATAATGGAATCCACAG
TGACAGTCAGAGACAGTGATTGACTCTCAGAGACAATCAC
TCAAAGGCCGGCCCAATTAGTGCAATGAGTCAGGAGGACA
GAATGGTGATGGGAGTGCTCTGTCCCGCACGGATACTAAC
GTATTCCGATACTTTGACTAAAGAATACCTAGTGACTCCT
GAACCTTTGACCAAATGACACCAAGTGATTATGTGACCTG
AACTGTTCATTACGAATCGGGTGTTAGCTCATTCACTAAA
TCATAAAGTTAGCTGTGTGCAGGAGCATTCTATGATTAAA
CAGAGACCTTCTATGTGAATCCAGGCCCGAGCAGGTCTGG
AAGGCAAATGCGCTGAGACTCCCGCTGCATCTACTTCCGC
TGTTCCATCATCTCTTCCCCAACCCACATGAACAGCCTCG
TGGGAAATTCCCTCTGAGCAGTTAACAGAAGAAGGAAAAA
TTGTAGGCCTGGTGTCTGGCTAAGTCTATTTGTATCCTGG
CACCAGCCAGAAGTGGATGGCTGATGCGTTATAACCCCAC
TCAGGGATGGCCCTGGAAGACAGTGATAAAGAAAAACTTC
CCAGTGGGCAGAAACTTGGAAAAAATATCTGATTTGCTCG
GAAGGAAAGACGGGTTGAAGTACAAATCTATACAGTCTCG
TGGGCAGTGGTGACAGGTTAGTTTGACTGATCGGGGACTT
GGAAAGACCAAGAGCAGAAGACTGATGTGGCGAAGAGAGC
TGGGGAGGAAGTATGCAGAAAAAACTCCTGGAATGAGTGA
AGACTGCGAAGATATTTATGACCCCAGGAAATGTTAAGCA
AAAAGTACGCACTGCAGGGGAAGCTTCCAAAAATAAGGAT
GACCCTCCTTGTGGCTGTTGTTGACGTCTTTCCCCAGACA
CCCTGCCGCTTGCTCCACGGGCCCATGTATAAAGTGGCTG
TTGGGCAGAAATGGTCACTCATTGCCCCTCCCAGGGCTTT
TCCGGCAATTGCCACTGCCAGGTGCACAACTCGCCAACGG
CAGAGGAAAGCGCCGAGCTCCGTTCTCGTGCAGTCCCTGT
GGGGATGAGTCTGTAGCCTAATTTTATTGAATTCCTTCCA
CCTCGGAGGGCTGGGACTTTGTCTTCATGGGAATAGATGC
ATATTCTGTATACAGATTTACCTTCTTTGCTGGAAACTTC
TTCTGCCAACGCTATCACCAGGGGACCTACAGAATCTCAT
CATTACGGCATCTTACACAATATCCCCTCTGACAAAGGCG
CTCATTTCAATACAAAAATAGAACAGTAATAGGTTCCTGC
CCACAGAATTCAGATCTTTCCGTGTCCCCTATTATCTGGA
AGCAGCTGGTCTGACAGAAGAGTGGAATGGCCAGTAGAGG
CTCACTTGTGACCCAAGCTGGGTGACAACACCCTAGGAGA
CCGGGGTGCTGTCCTATAGGATACCATATATACTTTAAAC
CTGTGACCAAATGATGGTGCCGTTTCCCTCCCTTGGGAGT
GATACCTAATAGAGTTGTAGAACTTCTTCCTGATGGGCAC
ATTCTCCTGGCCTTGGCAGGTTTGGAGGTCCCAGTTCCCA
AGGGAGGAGTGCACCCACAAGGAAACACACACAGCCATGG
GTCCATTAAGCTGGTAGTTGACACTCCCCCCTGGCCATCT
GGGGCTCTTGTTGTCACTGAACCAATAGGCTTCAGTAAGG
GGCTTCCGTATCTGGCTAGGTGGTTGGTTCCAGTTGCCAA
GGCTGCTGTTGTAGCCCAGGATTACTGGCTGCTTCAGGGC
TCCGTGGGGGATGGCTCTAGAGTCCTGTCTCCCATGACCT
TGCCAAGGGTGGAGGGGAAGCTGCAGCTGGCACAGGGAGG
CACAGGCTGGAGGGCCCTGGCCGGGCGCCATTCTTCCTCC
TTCTCCAGCCCTGGTGCGTGAGGAGACAAGGCTTGCGGAG
TTCAATCCGATTCAGCAAACGTTTATTGGAAAGCTTTTGG
AGGTAACAACGCAGTGCAGCTAACCAGGATGTTCATGGAA
TGAATTGTTCTGGTAAATTGAGCTTTCTAAGTAACTAAGT
TTTATTCCGAAAACTCCCGTCAAACATCTCTCTGAAATGT
CTGACTCTGCTTTCTTCCCACTGTAAGTACAGCCCAGTGG
GCATGGTTGATGCTTTCCTTGATGAACAGGGATCTTAAGT
GCCCTCAGGGTGATTGTTTCCAGAAGACCAAGTCTCAAGG
TGACAATGCAGGTAAAGAAAGGGAAGGCGGGGGACTGAAT
GAACCGCACAGGACAGAAGTTACTTTATCAAAAGATAAAT
TCCCAATATCAGCTCGATTCAAAATCATTTGCCTTCTGAA
AGAGGAGTCCTGAAGGAGTTCTGGTTAGTGGAGAGCCTCT
GGGAGCTGAGGATTTATTGTTGTAATGATAACGGCTGTTC
ACCTGTGATGCTCACGTTTCCATGGCGCCATATGCTTTCA
TGCCTCTTTCCTACTTATGCTCTCATTTGGGTCTCACATC
AGCCCTTTGAGGTGGCAAAGGCTGTTTTGCTGTCCCCATG
AAACGTCTGGAACCACCAGGTGCAGAGGGGTTGAGTAACT
TTCCCCACATCTGGGTGGCGGCAGACCAGAGCACAAATCC
CTTGAATTGCTGCTTTCTATTTATTTGGTTTCTATTCTAG
GGTATTCTCTCAGGCCTAGAAAATGGGAAGAAGACAATTC
ATTTTCATGGATCTTAAGAGAGAGGGGAAAAAAGAGGAAG
AAAAAAACTCAATATGGTGGTTATGTGGCAGGGGGAACAC
TGGGATGCAGAAAGAATGGATAAAAGTCACAGGATTTCCT
CCAAATTCCTGTGTGTGAAATTAAAGGTGGCATGTCCCTG
TCCCTGGTCCAGAACTCCGGGCAACACAGCACAGTGACCA
TTCTCCTCTCACGGTGGCAATCTCCTACCGTTACCTTGAC
ATTGTTGGTCAGGTCTCTGACCAAAGGAACAAAGTCAGGA
GACAAAGTCAGAAGATACTCCCATCCTGGGAGAAGGACTG
TGGACAGTGGGATGTGCCTTTTGCTTCTTGCTTCTTCCCC
AAAGGGAGGGAAACGGTCTTTCTGGGCTGACAAGGTGGCT
CTTCCCAGTGGAGTAACTAGAGACAGAAGGTTCAAGGACC
CAAGTTCAAACTCCTGGCGATACAGTAATGGGCAAAGCAA
ATGAAATTTCTGGGGCTCATCCAATTTCCCAGGCACACAG
GAGGAGAGAATTTTCCTTGCCCCTCTTAAATTCCAAGACT
ACTCAAAGTAAATGAGATCATATGGAAAGAAAGACATTCT
GTGCCTTTTAGAAACAGGACACTAAAGACAACCAAGTCAC
TCTTAAAGATTCCCTGCACAAGTTATCTGCAGATTTCCGA
GTCTTCCTCCTCTTTTCTCCAAATTTCTGCCCACTGTTTA
TGTCTGTTATCTTATGCATTTCTTCCTTGGGTCTAACTGA
TGCTGAAGATGAGGTTACATTACTGTCTGATTGTGAACTA
AATAAACGCAAGGAGTCACTTTTTTCTCTGCACATCAATT
TTCACACTTGTAAACTGGAGAGGAGAAGGCTCAAGCAGAG
TAGTGAAAGTTCTATTAGATGATTTCTAAAGCCCTTTACG
ATCTAACAGCCAATGGACTGAAAATTCTGTCTCCCTGAAG
AGGAGCTTGTGTGTTGGGGGACCCATCTGTAACAAGCTAA
GGACCAGGTAGGCACAGAGGAGTGGGCAATAAGCTTAGGA
ACAGAAAAACATGTGGAGGAGAGAAAGGATTTGGGTTCCC
AAGCAGCTGAGGAGGGCCAGGAAGCAGAATGCACGTCTAC
CTGCAGAGCAGCACTAGGACGGAGGGAAATTCACGAGAGC
AGCCTGGCAATCTGGCCTCCTCACACCTGGACTCCAGGTG
CCTGCGCATCACGCTGGTGCCAGTCTCCCTGCAAACAGGC
TAGATGTGTCGTGCGATTGTGCATATGGTCTAGTGGGTTT
CCCCGCACTTAGAAAGCCTAGCTTCACACTCTGTCTGTAG
TCCAGTGAAACCAAGAAGCAGAATTGCTGATCCCCTCTGG
GGATAGAGAAGGTGGGACATCACAACCCAGGCAGCTCAGG
GCCAGATGCCGAGTGAGCACAGCTGGAGACATTACACCTG
GGGTGGGGGTGGGGGGACAACGAGAACCTCAGAGTCCATC
AGCAAAGCAGCCAAAACAGGACCAAAGGAAAAGCATGCAG
CGGGTGGCCCAGTAGACAGTCTTAGGGCTCCTTGCTTTCA
AACACAGCTAGACCCAGGGCCGTGGTTTCCTGCGAGGAGG
AAGGTGGAGGCAAAGGACACCCACATTCCTGAGGGTGAGG
CCACCAAGCAGAGCTCTGCACTGTCTCTCTCGGCTCCACA
GTTTCAACAGAAAACCTGAGCAGGATGTGGACTTTGGTGG
CACAGAGCGGGTAAATGGGGAGCCCCTCTGACTCTCTGGC
AGAACTGGGACAGCATGTCTAAAAGTGTGAGACGAGAATC
GCTCATATCAGAATAGCCTGAATAGCCTGGCCTGCTAATG
TAAAAGTGTATATTCCTGGGCTCTTGAACACTGAATCTGA
ATCTTTGGGGGAACTGGCATATTTTTAGCAAGGTATCCAG
TGTGATCCTTATGCCCAGCGGTGTTGAAAACCACAGGAGC
TCTTTAAGTTCCTGACACATTGTAGATACTCAGCAAAAAT
ACATTGGAAGAGTGAATGCGTAAATCAATGTGTGTGAGAA
AGTTCATTCCCAGTGAACCAGGAAGTAGCAGAAGTGACTA
GAATGAGAGCCAGGGTTTACTGGACCTGAAAATGGGTGCA
AAGGCGTCCAACAAGGTCAACATTCTCCTGTACCACGTCT
CCCGGGCTGCACGCTGGGTTGTTGCTTCAAATCGAGCCAA
TTCTTTCTTTGGCCTTGAAAAGGCTACTATTCATCCTTGC
ATTAAATTTTTAAGTTTTGACTATTGTATTTTTATTTCCA
GAATTTCTATATGTTCTTTTTGACAATTACATCTTTTGTT
GTATAGTCGTACTCATATCATCCTGGTGTTTATTTCTTCT
TTAATGCTTTAACATTTTAAATGTACTTATTAAAGTTTCT
TCCAAATTGTTTCATTATTTCTGGATATTAGGGTGCAAAT
TCTTTGATTTGATGTGTCTTCTGACTATCCCTTATGGTGG
TTTGTTTTCTTCTGTGATTTAGTATTTGATGGTAAGCCGC
CCTTCAGTGGGAATTAGCTTCCGTGGGATTCCTGTGTGCC
CCGGGCTGTGGAAGTATCTGGAAGTGCCCCTTCCCACAAG
GCATCTGCAGGACCCTACAGGTTTCAAAAGTTTCTGGCTA
GTTTTTATGTTAATTTCTCAACTCAGGTGCCTATACATGT
GAGTAGAAGGAACTTAGAACTCAAGCCTGCCAACTGGTGC
AGGGTACCCATTTTTTAATAATAACCCTTTATATATCCAT
GGCCAGAGAGAACATCAAACTTTCCTCATCAACTTCCAAG
ATGGTTTGTAGAGCTTTTATTACTCTTTTTTTGTGGATAC
ACCAGCTCTCGGTTGATTGCTCGATTACTCTGCACGGGGC
CTGCAGCCAAGACTCGTCTCCCCAGTCGGGTATCGGAACT
CCAGCCCCAGCTGATTTGAAAATTCCAGGAGCCGTTCTGG
CTTCAGCGACCGCTAACTACCCTGACTTTGAGTTTCCTCT
TTGTTAGTCTAGCACCGGGGATTCTTCTGTCTTGATTTTG
AGCTTGGCTGTGCTTTCCAATTTGCTTTAGTTCCTTTGTA
TCCAGCACTTCCATGTGTTTGGAGAGGGTGGGGGCTGGGG
GGCAGAGTGCTGGCCGGAAGTCTCAGCCCTGGCTTTCACA
GGGCACGGCTCCTTCTTCGGGCTGGGAAGAGGCTCAGTTA
ATTCGTGTTCTGTTTTGTTTGATGGCTGTTCAGAAGGAAG
CAAGGCCCAATTCCCTTAGAAGTCAGATGATAAAACGAAG
ACTTTTCTCATTGAAAGGAAGGAAGCCAAGTGGGCAAGGG
TAGACAGAGCCGAGGAAGACTGGCAGGAGTACCTCTTCTA
AAGGGAAGTTCAGAGCTACCTGGAGTAAGTTGAAAATGGA
GCCGCTGTCTGAGGCTGGGGCCGTGAACAAAGGCAGAGGT
GCGGAGAAGATAATTGGCATCAGCAATCACAGGAACCGAA
TCTGCCCGCCCCACGCGGTGAACAGGCCTCAGGCTGCCCG
GAGGTGGCGGGGAGAGAGAAACAAATGCTCAGAGAAAGGG
AATTTATAACAGTTTTGTTAATGACAAAGCATTCTATTTG
TACTGCGGAGGTTTCATTTCTGTTAACCCTCCTCTGACAG
GAGTATCTCATAGCTTCTAAGAAGAAAAGTTTTGCATGCC
ATTAGCTAATTGAATAAAATCGAAAACAAAATAATGTATC
CAATGTTCTATCCTTTCTCTTTTTTAAAGAGACAGAGCTT
CGCTGTGTTGCCCAGGCTGGACTTGAACCCCTGGGCTCAA
GGGATCCTCCCACTTCAGCCTCCCCAGTAGCTGGGACGAG
AGGCACGTGCCTCTGCACCCGGCTTGTATCCTTTTTTCCA
TCACCTGTGCCCGAAATAGTCCAACCACTCCCCTTGTGCT
TCCCTTAATCAGGCCACATCGATCACTTGGAGGTCTGTCT
CTAGGGACAGGAATTAAAGAGCAGCCGTTGACCTTTAGAG
GAGGCCGGTCCCCCTTGAATGGTGGGAATGTCACAGAAAT
CGCAATGGAGACTCCGAGCCAGCAGGAGTGGAGTCTATCT
TGTACAAACAAGGCCAACGAGGTAGTTTCTGGATCCTTAA
TACTAAGGTGGGTGGGGTGAGCTACTAAGGCAGACGCTGG
AAGAGTTCAGGAGAGGGGTGAACCCCAAACTCCTGCCCGC
TCGCCCTCCCCACGCTGGCGGCCGTTAGCAGTAGTAGTGA
GCGAGGTTTCTGAGGGAGCTAATGACTGATTCTATTCTTA
CCCAGTTTGTATCACTCCAATCACCGCAGCACAAGCAGCC
TGATTATGGGAGCTAAATAAATGCCAGGGACACAAATATG
CTCAGGGGGACGGGGTGAGGGGAGGAGAGAAATGCTGGGA
GAGAAGGTACCCCACCCACTGGCTTAAAGCAGGCAGGAAA
GGAGAAGATGCTTTCTTGGGGGTGACAGGAGAACGGAAGG
AGCTTGTGAATCCTGCTCTGCAGGGGCGGGGTTCAGAGGC
TGTCAAAGCAGGGAGGAGGGTCCACTCACTCTTTATGCTG
GGAGGCCACGGGTTGAGCAACTGTTGTGATGCCTGGTCCC
CAGGGCTGCTGAAGGCCAGGGGATCCCGGGACTCTGTCCT
GCTCCTGATGATGATGGTGATGATGATGATGATGATAGCA
AACGCTTCCACAGTGCTTACCATTTGCCAGGCACTGGCAA
AATTACATTTTACATGTAATAACTCATCAATCCTCATAAC
AGCCTTGCAAGTCAGGTACAGGGAGGCACAGACTGAGTAA
GAAACTTCCCCAAGTTCACACAACTAGTAAGTGGTGGAGC
CGGGTGGAGCCTTGGCAGACTGGCTCAGGTGCCCGTGCTC
CTAACCACAGAGCTCTGCCGTGTTACATACGGAGATATGC
ATCAATATGTATGATAATATCAACAGCAATAACTGCTGCT
GGGTGTTTGCTCTATGCCAGGCGCCGTACTAAGCATTTTA
TACGTGTGCGTGATCATGTTAACCCTTAGGACAACTCCAG
AAGGAAAGTAGCAATATTACTCCAACTTTGTAAATGAGGC
AAGACAAGAGTCTTAATGGTTGAACAACCTAGAAAAAGTC
ACCTAGTTAATCAGAGGCAGTGCCAGGGCATCAGCTCTTG
TGTCTAGGGCACATGAGCCCCTCTGGAAAGAAGAGTGAGG
TGGGACACCTAGTCAAGGGCCAGGGAAAGAGCTTGGTTGA
TGGTGGAGGAAGGTTCCCCTCCGTATTCAAACACATGCCC
ACGGCCATGTGAGGCTACACTAATCCTTCCCGAGTTACTT
CTGGAAGAGAATGGAAGGCACCAAGGAAAGCTGTTTTTCT
CAGCACTATTTTTCTTTTGCTAACCCCCAGTTTTTTGGGG
TCTGCGAATTGGACCAAATCCCATTCTTACCTGTTTTTGT
AAATAAAGCTTTATTGGAACATAGCCATGCCCACTCATGT
ATGTCGTGTCTACGGCTGGTTTCCTGCCATCATGGTAGAG
CTGAGTGTTGTGGTGGAGACCACATGGTCCACACATCTAC
AATATTCACCCTCTGACCCTTTGCAGAAAGAGCTTGCTGA
TCCCCGTCTTAGAGGTAAAAATTGAAGGGATCTGCTAGTG
GATTGGATGTGGGAGTAACAGGAAAGGGAGGAATCCAGAG
TGACTTGTAGGTTTGGGAACATGCAACAATTCATCTGCCT
TTTTTGAGCCCTCCACCCTGCATGTGCCAAGCATTGTGCT
GCCACATGCTGGGGACCCTGACATGAGGAGTACAGTCTTC
AGGAGAGAGTGCATATAAACATGAGGGCAGATGAAATAAA
TCCTGGCTGAGCCAGGGGAGCTCAGTACAGCAGCCATGAA
TGGTGAAGACAGCAATGAGCTTGTTTTTATTTCTTATCTC
AGATACTTAAGCAACATGATAGGGTCTTCCTCCTTCCGCT
CCAGAAGGTTATAAACAATTAAGAGCAAGCCGATAAATCA
GGAAAGGATGGAGTATTATTTGCCCATCAATTTTGAGAGC
ACTTTATGTGCCAGGCACTGTGCTAGGCCTTGAGGACAAG
ACAGACACGGTCCCTGCCCTCATGGCGCTTTCTTGATGGC
AATGGGAGGGCAGGAGAAAGAGAAGAGTGGATAAAGGGGA
AGAAGTTTCGAAAAGATGAGGGAGTGTATGTCTGTATTCC
TCCAGGAGAGTAAGTGGTGACGGAGCAGGTGTGAGGGACT
CGGAATGAGAAGAAAAGTCATCACATAGTCAGCTCCTGTA
GCCATAAACTTTTCCTAGGAACATAAACGTAGTGAAATCG
CCAGGCAGTATTGGATGCCGACCTAAGGGCTGAAGTCATG
AATTTAAAGTAAAAGCAGGTTCAGTGTGAGGTTTTCTTCC
AACAACATTGCAGTGCTCAGGAGTGGGCACCAAGATGGCC
ACGTGCGGTGACAGTTTGAGGGGAGGTACCCTCACAGCCG
GGAACGCCATTAGGAGTGCAGGGTGTGAAGTCTATTACGG
AGCATCAGCATTTGTTAGCTGGAGGAAGGTCATGGGTCAT
GATATTGGAAGTATTGATTAAGTCCAGGGCTGCTGAGTAA
AAAACCCTGTTTCCTGGTGGAAATCTTAAACCCTTATCTC
TCAATGACAGGCTGTAATGATTTTAATGCAGCTAAGACAC
TTTAGTTCACAGAGATGATTAGCATTGTCAATTAGGGCTG
GGTGCATTGATTTTCTCATTAGCCTTTGGGGTTTTGGTGG
CCTCTTCCCTTGTCAGGCTCTGTAGGACAGCCTGCCACCC
ACAAAGGGGAAACCCTCATCCAAGTGGGGAGTCAGACAAA
ATATTATCTACCTTAAAAATTGCCTTGAGCATTATAAACG
GACATATGCTGATTTTTCGATGTAAGACCATGACCTTTTT
TGTAAGCATAGATCCAGTTTTCTTCCCCTCATCTTTCTTT
CATAAACCACATCCATGAGACATCAGCTAAGATTTATTTT
TATTTTACCCAACAACTTGAAAACACTTGTGCAAGCTAAA
TGCAGAGTCCTTGGGATTTTTGTAATTTCCTTCCCCACCT
TACTCCTGCTAATCGTTTACAGACAACTCAGCCACGCCTA
GAGAGAAAGCATTTTTTTCTTTTTTCTTCTTTTTTAAGTA
AACTGACTGTATAGGCTCTTTCCAAAGTAGACAACCTAAT
TTTTATAGAAACAGCCTTCTTTTTGTTTTTTTACTCGCCT
TTCCTCAGTTTACATAGTATTTAATTAAAAGTATGTAATT
ACAAAGAGTACAACTGGCATAAACAGGGCTTGGACCAAAC
ACAGCTGGCTCTTGGAGGCAGGCAACGGGGGGGACGGGGA
GAGGCCCAGCGCCAGGCCCTCCGGGGGCCGCAGTGACCTG
TCTTCTCTGAGGGGCTGAGGGACCCAGTGAGGGGTGACCC
GGGGAGCTTCTGCTCAGTGCGCTCCACACCGGGAGAGCCC
GAGCCTCTCAGACGGGGCCACGTCGGCAAGTGACTGTACG
GTGGGATCTAAGCGGCACAGAGGACTCCTGTCCCCAGGCC
TCCCACGGTCGTGCCTAAATGCCGACACAGTGGCTTTCTC
TCTCGAGGCCTGGAATCGCCCCTTTTCTTGGGCATCTTTC
AGACTATAGGTCGCCCTTGGGTGAGCCGGGGGACGCGTTA
AGTTTCCAGCTTATAGGAAGAGTTGGTCAGATTAGCTTTC
TTCTCGTGGAGGAAGCTGGCAGTGCTAAATGTCTAGAAAC
ACGGCCTTTACTAAATAACCAGCTTTTATCCACGGGTAGA
GGCTGGCTCGGGGGCGAAGCCGCGCTGCTGCGGGCAGAGC
CGGCCTCCCGGGCGTGCAGCCGGGCCCAGAGAGGAGCGCC
ACCCGAGGGCCGCGGCGTTTAGGGGATGAGTAAGCCCTGT
TGCTGTGGCCCTTGACTGCAGCTGCTGCCAGAACTGGAGA
CCAAGCTGCCCATCTAGGCATGCCCCCGGCACCCGGGCAT
TAATTAAGGGGGCTGGTGATACTGGATCTCTGCGTAAACA
GAGGGGCAGATTTCTGGCTCCAGTCTGCAGGATTCTGGCA
ATGAGAATCTGCTGCGGGAGCAGGGCCAGTGGGCCTGGAC
GTCGCCTCTTCCTGCACGGGGACCTCAGACCTCCGGCTTC
TGCATCCTGGGGAACCCCAGCTTTATGGCAGGAAATGGAG
ATGTCCAGGTACCAGGGAACAGGCGGTGGAACGGATGTCA
TTCCAGAAACCAGAACGTTCTGGAGGTGGGAGAATGGAGG
GACTAAAAACATTAGTTTTGTGGTCAGTCATACTAGCTTA
GAGTCACAGCCCTACCTGTTAGTGTCTGAATAACCCTGGG
CTACTTAGACAGCATAACTCTTTATAGCTGTGCCTCAGTT
TCCTCATCAGTAAAATGGGGGAATCCACACCTACCTTAGT
GGGTTGCTAGAAGAATAAAATGACATCAAAACACTTAGCA
CACTGCGGGCACGCTGGAAGCTTCCCATAAATGCTAGTTT
CTTGGAGCATCAGGAGAGAGATCTACGGTGTGGAGAGGAG
GGGTACATAGGTCAGTGGTCAGACTCAGGGTCCTCCTCAC
TGCTGCCTGTGCCTTGCTGGAGGACTAGAAACCAAACCAC
TCGGCCCTCCAGGCTGTTTCCCTTTCCATACCCCAGGAAA
GCACCTTCCAGTGAGAAGCCATAGCCCTTGGCAGCAACAC
CGATTGCAGTTTGGGGGCTTTGGGGCATCAGCATTACCAA
ATAGAGACCTTGCTAGGACAACATTAGAGCCACCTGGCAT
TTGGAAATTTCTGGATTAGCACACAGGATCCTCCAGTGAC
AGCCCAACCCAACATGACCTTCCACAGTTGTCTTGAAATT
CCTAGAGGCTTGAGGGTGAGGTTTGTAAGTCTCCCTTTTG
GTTCTACCTTTGGCCTCCTTCATCCCAGGCTTCCCCAGGT
CTAAGCCCTACGTTATGGTTTTAAAATATTTCTGCAAACT
TTGTTATACTCTTTCCTTCAAAAGGTGGAGCCTATTCCCC
TCCCCTGGAACGTGAGCAGACTCAGTAACTCTAATCTAAA
GAGCAGAAGGTGGTGGGAGTGATGCTATGTAACTTCCAAG
TCCAGGTCTTAAAAAGGACAGCATCTGCCCAGCTCTCTTT
CTCCTGGGTCTCTCCCTCTGGGGGAAGCCCGTGGCCACGT
CATGAGGACACTTGAGCATCCCCAGCAAAGGCCCACGAGG
AGAGGAACTGGGTCTTGTTGCCAGCAGTCGGCATCATGGT
GCCTGTCATTTGGGTAAGCCACCATGGAAGTGGCTACCCC
GGCCCCAGTCAAGCCTTCAGATGGCTGCAGCCCAGGTCAA
CATCTGGATTGCAATGTCTTGAGGGACCTTGAGCCAGAAC
TGCACCCCCCACACCTCTCCTAGATTCCTGACCCACACGA
ACTGTGTTTATTATTTTTTGTTTTTATTATGTATTTTTTT
TATTCTTGTGTTAAGCTGCTCAATTTGGGAGTAAACAGCT
ATGCAGCAATAGATAATGAATACACCCATCTCCCTGCAGT
TAAATGTAGCTCAGATACCCTGCGTTTACCACCCTGGCCA
TTCTGTCTGCTGTCCCGGGTGAAGGCAGCAGGGGCTGCCA
GGTCAGAAGCAGCTCTGAGGACAAAGAATTTCAGTTCCTG
GAGAAAAGCTGGCCCAAACTTTTATCCTACAGGGGCTCGG
CAGAGAGGCTGCCAGTGATGTGGGCGAGTGGCTGCCTCTT
CTCAAAGGAGGGGGATGCTCCTGGGATCCAGAGCATAGAA
GTGGAACACCCAAAGCAGACCTGGTTTCCAGAAGGGTCTC
CGATTGGATGCCTGCTCTGCATCAGCCACAGCTGGGATGA
ACACTGGAACACCCATGTTAGAGCCCCTCCTCTCTCTGCC
TATGGGCAACAGTCTCAGCCCACCCCGCAGTCCCCATGCT
TAGCCAACTCGCTTGTGCAGAGTAGAGGTGTATTCAGTAA
ACGTAGCCAGGAAGCTGAATGCTCTGAGTCCTAGCCAGAC
CCATCCACCCTTCTTCTCCCACCTCCTCTCCGCCAGATGT
TGGCGTTCTCCAGGGTTCTGACTTCATTTTTGTTTGGGGG
GGGGTGGAGGGTGGGGAAGTACAAGGAGAACATTCCTGAA
AAGTGGCATCTTTCATTTTTGAAAGTAATATATTACATGT
CAATGTGAAGGCTGATGGAAATCAGAACAGATTTCACATT
GTTGCAAAAACAAACAAACAAAAAAAGCAACACTGTGAGA
TGTGGAGAGACCGTTATCAAAGGATGGGTCCTTCTTCACA
TACTTGCCCTTCACCAACCAGAAATCTAACCCCTGCCCCA
GGCAGGCACCCTCTGATGTTAGAACCTGAATACTCCTCTT
TCTTCACCCCTCTTCTCACTGGACCTGTGATACTCAAACT
CCCCCATGGCTCCAAATACCACCTGCATTCTGGTAACGCC
CCAGAAAATATCTCCAAGCTCATTTCCCTTCTGAGGTTTC
CGTCCCATGCATCTGCTATGGATGTGGACAGCAGCCAAGG
CTATCCACAATTTGGTCTGAGCCTCATCTTCTACTCCCTA
ACCCTAAATCCCTGTTTTAGAGCCCAATTATTAGAGATTA
TCTATTATTCCCTATGGCAGCAACCCCAAGTTGCCAATCA
AAATTCATCTCCCTCTTTCTTTCTAAGAGAATCCAGCTAA
AAGACCGTGATTCCAAGCCTTCTTGCAACATGCAGCCATA
TCACTAATTTCAGGCAGGGATCTCTAAGCAGAAGTGAAAT
GTGGAAATTCTGCAAAACTGTTTAGAGGAAATCGACTCAG
TTGGAGGAAGGAGCCCTTGTCCTCCTCCCCTTTCTTATTT
CTGCTGCCGAGAGTTGTAGAATTGGGATGTGATGTCTGGA
GCTCCAGCAACCATTCTGGATGATGGGGTGACCTTGAGAA
TGAAAGCCATGTGCTAAGGATGGCAGAGCAGAAAAATAGA
ATGTTAAAATATATATGGCACTATTGTGTACCAGGTTCTG
TTCAAAACATGTTTCCTGTATTAAATCATTTGATCCTCAC
AGCACTTCTCATGGAGAGGTAATTTTATTATTCTCATTTT
ACAGATGGGGTAACAGAGAGGAAAGGTAACTTCTTGAAGG
GCTCATGGCCTGAGAAAGAAGTAAAACCCAGGCAGCGTGA
CTCGGAGTCCACGTCTTGCACTGCCTGGGTTCCTGATGGC
TGAGGAGTGACCACACCAGCCCTGGGCTGCCCGGCCCTGC
ACTTCTTTTATGTGTGAGAGAAATAAACCTCAGGCTTGCT
TAAGCCACTGCTATTTTGAGTTTTCTGTGGTGTTGGCTGC
TAAGCCTCTGCCTACCTGATTCATTCTCCAAATTGATTTT
CATGCCTCCGGGCCCTTGTTCAAACTGTTCCTTCTGCCTG
GAATGCCCTTTCCCTTGTACACTCCTCTGTTAGCACATCT
CTTACGCAGAACAACAGCACAGTTGCTTGTTTACCTGTCT
GTCTCCCAGCTAGACGGTCACCTTCCAGAGTGTAGGGACA
CTGTCTCAGATTTTATACCCATAAAATTTAACCTGGTCTG
GCACATAATAAGTGCTCAATAAATGTTCCCTGAATCTCAC
TCAATTGGAGAAAAACCCCAATCTTATACCAAAGAGGATA
AAATAGTGAGACATCAGATATGTTGGGGTACACTACTCCC
CTTCGCCTTCCCCCACCAACCAGTGCTGCCCAAAATCCTC
TTCCTCGCTTATTGGTCCTTGCATAAAGTTTGCCTTTGAC
TCCACAGTGAAATGAAACTTACTTTTAATGAGTGCTCTGT
GTATGATGGACATTGTAGGTGTCATTTGATTTTCTGCAAC
ACTGAGAGGTGCTTCGGAGATGAGGAAACTGAGGCTCAGA
GAGGCTAGGTGATGCTCACAAGGTCACAGAGCTGGTAAGG
GGGAGACTTGGGCGAACTCAGGACCATCCTATGTGATACA
CCCATATTAGTACAAATGATAGCCTGTTGTTTATATATTG
CATGGCGGTAAGAGTACTAGGCTGGGATTCCACAGGCCTA
GTTTCTCAAACTCCTGGCCTCAAGAGATCTTCCCTTCTCG
GCCTCCTGGAGTGCTGGGATTACAGGCGTGAGCCACCGCA
CTGCACCGACACAGGCCTAGTTTCTAATCAGGCCTCTTCA
CTCTCTGGTTTGGCCTTAGTTTTCTCAGCCGTAAATCGTC
GGGTGATCTCTGAGAATCCTTCCAGCTCTAACAGTGCCTG
ACTCTATGACTTAAACTAACACTAAGTTTAAGTGATTGAG
AGTCTTTTTTATATAGGAAAGTGAAGAGGGCACGAGGTAC
ACAAAGGAAGCACCTGAATATGGAGGGAAGCCTGGTGCTG
ATTCTGCGAGACGCTGACTCTGCTTGGCTGCCTGGATCTC
AGAAGTCATCTAGCCTGTCCCTGCTCCTCGTATCATATCT
GACATGTCACCTACCTATCTGAGCCAGAGAGAGGACAGCA
AGAAGGGCATCTGCTAGGAGAAGCCCGAGTGTGTAAACAG
ATCTCTGTCACCAGAATCCCTGGGGACAGAGGGTTCGTCC
ATCCATCCATCCCTAGGATGGCAGTGGGCTCCCACGGACC
TGTGTGTATTGACATTCACCAGCGAAGCTCCTGCTGCATC
AGGAATTCCAGGGAGGCTGTCACCTTGGGAGTCTGGGAGA
GGTGTAGTGAGTGTGAACAGATACAGTGTGTGCTCTTGGA
GGAACCAGAGTGCTGGAAAAATCCCCAAGGGGGTTCTAAA
GCCACAGAATGCAAAATGCAAACAGGCGGACAGACAAGAA
GGCTGCTGCTTCTTTCTGATCCACAGCGCTCTACAGCTGC
AGTCCCCACCCCTGGGCCATGGTCTGGTACCAGCCTGTGG
CCTGTTAGGAAAACAGGACCGGGCATCACAGCCTGAATTC
CACCTCCTCCCACCCCCTCACCATGGTGCACCCCCCTCCC
ATCTCCCTCCCTGTCCCTGGAAAAATTGTCTTCCATGAAA
CTGGTCCCTAGTGCCGAAAGGTTGGGGACCGCTGCTCTAC
AGGACATCCCTGAGCTCCTCCACTGGCACAGGGGCCCACT
CGGACCCATGGGGCTTCTACTGCAAGAGTCCTGAGTTCAA
ATTCTGCTTTGATGATACCTGTCATCAGGATTTAAAATTT
ACATTTGTTTCTCCAGATTGCTATTATACACGCAGAACTA
AATGAGATGATTCTTCTACTCAAATATATCCTCTCTAGCT
TGCTACGCATATCTCATAATAACCAACACTGACATCGCAC
AGCCGTTTACAGCTTATAAATCTCTCTCACATCCATTACC
TCATTTGGGCTTCCCTCCAGCTCTAAGACAGAAGAATTAT
GTCAAATCATGTGAAATTGCTGATAGGCAATTGTTCTTGA
CCTACAGAAATGACACTCGTATGGCTCCTGTTTGTGCTGT
CGTCCTCGCTTCGCAGATGAGGAAACCGAGGCTTTTAGTT
GCTGTGTAACTTGTCCAAGGGACTCTCTCTGATTCTGATC
CCAGACATCCTCTGTTCATCCCGCAAGTGCTTATCGAGAG
CCTGCTCTGTGCTGGGCACTTGCTGGGAACTAAATACACA
CAGAGGGCAGAGCACGCTCACCCTGTCTGCGTGGGCATCT
GCACAAAGTCCCGGGCTGGGACTGTCACCAGAGAAACGGG
CACTCGCAGTGGGAATGAGCACGTAGTGGGCAGCCACCAC
TTGCCAGGCCTGCTTCCGCTTCTGCATCTCTGCTTACGTA
TTATTTAATATCTTAAATATTTACATTTTATTATTTTAAA
ACCTAATTATTGAACACCTCTCACAAAAATCAAATCACGG
TAGATAACAGACTTAAACCTTAGGAGTGAAACTATTAAAA
TTCTAGAAGAAAATATGGGAAAGACTCTTATAGACATTGG
CCTAGGCAAAGAATTTATGAAGAAGACCCCAAAGGTAATC
ACAGCAACAACAAAAATAAATAAATGGGACCTGCTTAAAT
TAAAAAGCTTCTGCACAACCAAAGAAACTGTCATGAGAGT
AAATAGACAACCTACAGAATGGGAAAAAACTTTTGCATGC
TACACATCTGATAAAGGACTAATAACTAGAATCTATTTAG
AACTCAGGAAAATCAACAAGAAAAAAATCAAATAACCCTA
TCAAAAAGTGGGCAAAGGACATGAACAGAAATTTTTCAAA
AGAAGACAGAAGAATGGCCAACAAACATATGAAAAAATGC
TCAACATCTCTAATCATCGGGGAAATGCAAATCAAAACCA
CAATGAGATATCACTTAACTCCAGTGAGAATGGCCTTTAT
CAAAAAGTCCCATAACAACAAATGTTGGCATGGATGCAGA
GAAATAGGAACACTCATACACTGCTGGTGGGACTGCAAAC
TAGGGCAACCTCTGTGGAAAGCAATATGGAGATACCTTAA
ACAGATACAAGTAGACCTACCATTTGATCCAGCAATCCCA
TTATTGGGCATCTACCCAAAAGAACAAAAGACATTCTATA
ACAAAGATATCTGTACCTGAATGTTTATAGCAGCACAATT
CACAATTGCAAAGATGTGGAAACAACCCAAGTGCCCATCA
ATACATGAGTGGATTAATCAAATGTGGTATATGTATACCA
TGGAGTGCTACTCAGCTATAAGAAACAATGGTGATATAGC
ACCTCTTGTATTTTCCTGGAAAGAGTTGGAACCCATTCTA
CTAAGTGAAGTATCCCAAGAATGGAAAAATAAGCACCACA
TGTACTCACCATCAAATTGGTTTCACTGATCATCACCTAA
GAGCACATTTAGGAATAACATCAATCGGGTGTCAGGCAGA
TGTGGGGGGGAGGGGATGGGTGTATACATACATAATGAGT
GTGATGCGCACTGTCTAGGGGATGGATACGCTTGAAGCTC
TGACTCAGGGGGCGGGGTGGGGGGGCAAGGGCAATATACG
TAACCTAAACTTTTGTACCCCCACAATATGCTAAATAAGA
ATAAAAAAAGATATATTCAGGCATTAGGGGCTCAATAATA
AATAAATTATATTTTAAAACAATACTTATATGTTAATTAA
TCCTCACACCAACCTCCTATTTTACAGGTGAGGAAACTGA
TGCTCAGAAAGGTTAAGTTACATGCCCAAGGTCACACAAC
GGGTAAGTGACCAAGCCAGGTTTGAAGCCCAGGCAGTCTG
GCTCCAGAGTCTGTTATACAATAGCAAATATCCTGCACCT
GCCTGGGTGCATCTGGGCAGACATCTGGGAGGAGGTGGGC
TGTCAGCTAGGACCTGGAGGGTACATAGGGCAGAGTCCAT
TTGGGCAGAGGGGGAAGGAAAGACATGCTTTTGGGAATCA
GCCTGGAGCACAAAATGTTAGGGAAGGAAGTGGCAGGAGA
GGAGGGTGAACAGATAGGCAAGGGACGGGTTATGTAAAGG
GTTTATATTTTATCCTGTAAGCAATAGGGAGCCATTAAAA
TTCTGGTCAGGGGAGTGACATGATTAGATTAGCCTGCTAG
CAAGATCACTCGGAGGGCAGAGTGGGGGACGTACTGGAGG
TGGGAGGGAGACTAGAGGTTACTGTGATTTGGGGGTATGG
GTCCATCCACAGACCCCTTCTCCAAGCCTGCTTGTCCCCA
GTTCTCCTACCTCGTCTCCTCCAAGTCCCTGGCCATCTGG
CTAAATCATCAGCTGCCGCTCGCGGGTCATTTAGATGCTT
ACCTCAGGCCATCTCTTCTCCTGGGAAGAGGAGTCGCCGC
ACGCTGCTGGAAGGACGTGCCTGCCCTGCTGTCTTCCCAG
GCTGGCCCCGAGGGCAGCACTAATGCCACCGCAGTCCACT
GCTGTGTGATGTCGGCATGCTGTTCAGAGCTACCTGTAGA
TCAGGTTCCAGTTGTCCCTCCACAGTCAGCAGGCCATGGG
GGACTCTCCATGAAGCCACAGTCTGTGCTGAGGGGAGGGT
GGCAGTGTAGCAGGAGTAGCTGTGTGGGGAGGGGAGCCAC
GTGCCCCTTGCTCGTGCCTTCAGGGCCTGCTTGCCCCAGT
CCCGACTAGCCTGCCTCCACCTGGTCACACGGCGGTGCCG
GGCGTGCCCTTCTTGGCTGGTTGGTCAGATCACACCTGGT
TCTCCATGGGCCACTCGGGCTGCGTGGTCATCAGGTGTCC
AACGTTCTCACGTTCAGTCTGTGAGGTCCAATAGAAAGTC
GAGAGCTGTTTCTCACATGAAGAGTGACACGGCAAAGGGG
TGACATCGTTATCCCAAAACCCCAGGGTCCCCCAGCTCCA
TGATTCTCCCGTTGGTGCTTCCCAATGGCTCCATGGCGAA
TCCTGACCGCCACAGACAGTGATTGTCATGGCATCTGCGG
GGTCCTGAGAGGCTCAGGACAGAGCTGCTTGCGTTGCGAC
ATGACAGAATCTTCTCTTGCTCCGGGCTCCTCTCAGCGCA
GAAGCTGTTGGTGGTTGCATTGATCTCTGCAATTCCCCCA
TAGCAGTGGGAGGACTCCAGAGACTTCCGCGTGGTCCTTC
CTATGGGAACAGCCCTTACTTCAAGGATTAGGAGCCAGGT
GGGGACTCTGCCGGTGGCCGAGGTTATCTATTCCAATTGT
TTAGTCGGAATCTGAGAAAATAGCCAAGGGATGGGGTAAG
TGCAAAGACTGAGGCAGAAATCTATTTATCACCTGGCCCC
CAAAAGCCTCACGTTGGCCAGTGGACAAAGGGGTCCTCTG
GGTCCCCAGAATCAATGTTCTACCAGAGCCAGTGTCCAAT
GATCCTTGAAAGATCTGGGTAATCCAGGGGCCCTGATCAG
TGTACCCTGGTGAAGGGCTGCAGGTCCCTGTCGGGAAGGC
GAGGACCACAGCGCATTCTTGTGCTGTTGTTCCAGGTCCT
TCCCTCGGGAGTACTTGTCCCTGCCACCGTCAAAGTCTCC
ACGTCTATGAACTGATCAGGGATAGGAAGAGACCAGGGGC
CACGGTCCTCCTCCATATTTGCCTGTCCTGGAGTTTTCAG
CCGCTAAACAAGTAGTCAAAGAGGAAGAAGAAAGAAAAGG
GCAAACGTCTCCCTTCTGCGCAGGGCGAGGTTGCAGGCTT
CCTTCTGTCACTGCTGCTTCTCTGGACGGTCTTCGAGCCC
CCGTGTGGCGCAGGCACCAACGGCCAGGCCTCTGTGCTGT
ACGTGAGCTCCTGGTGGACTCTGCGGGGACCCTGCATTGC
ACATTTCCCGACCCAGGGGATCTGTCTCTGGCTTGCCTTA
TCTCTCCACCACCCCTCAGCCCCCACCAAATGTCCTCAGC
ACGGGGCCTGCAGCTGCCAGGACCCCTCGGTGGGCAGGCA
GCCTTCCCTGTGTGGGGTCTCTGACAAGGCAAGGTCAGAC
CAGCTCTCTCTGCTTTGTCCAACCAGCTGTCAGGGAACCC
CTGGGTTGTCACCGCGCCAAGGGGCGGGAGTGGGCTGCTT
TACTGTTCTCTCCCGCCCCCCTCCCCACAGCTCAGCCCCT
CACCTTTCTCCAAGTCTCCTCTCCCTGGCTCAGACCGGCT
AAGCAGACACTCAACCAGGACGTGCAGTGGCTGTCTTGTC
TGCTTCTGTCCCTACAAGTGACTCCCTTGAGATGTCCCTT
CTCCTTCCCCTCCCATGCGGGTGTGAAGGGGTGAACAGCT
TCGCATCTGCACTGCACTCCCCAGAGGCTAACAGGTCTCT
CTCAGGCACCCACCATACACCGTGGGGACAGGTGGGGTGT
TGTTGGTACCCCTCTGTATGCCCTGCATATAGGTAACTCT
AAATTTAGAATGCGTGACACTCAGCATCTTCTATTCTAAG
CTTTGACCTTCACTATAATTCCAGACAGCGGGACATGCCG
TATTAGACATCCTGATGAATACGGGAAAAGTAAACTCTTC
TGGGTCTTCTCAGAGTAAATAGGTAGATCTCACATAAACC
CATTTCTGTCTCCCGAGTTCTACGCGTCCCTTCCCCACAT
CCAAGGGGTTTCTGGCTTCTCAACTCCCTTTAGTGGGAAT
CAGCGTGAAGCCTGTGCTTCAGCCAACCGAACGCAGCATT
GAACCATTCCCAGTGACTTAGGAGGGGACATTCAATATAC
AAGCTCTAGCAAATGTCCCTGTATCCTCAAACACAGGCAC
TCTAATACTCTATTGTTCTCTCCTTAGTTTTATTCTTTCA
GAATTCATTCCTACATGAATTCCCCAGATTTTTGGTGATT
CAAATTAATAGCATCATACAATACTTTCAGTTGTACGTTT
TCTCCTCCAGAGTTTAACTATATAATTCACCACCACCACC
CTGTATGCTGGGACTTGTCTCTAGTTATTTTTTCCAGTCT
GAAGGTAAAAGGGGTAGTGGCTCCTCCCCTTGCAAGGTAG
CTCCATAAGGTGGGTCCGTGTAGAGTTTCCAAGCAAGGCA
GGAAGCAGCCTCATCAGAGGGGAAGGAGTCTCGCTTCTGG
CAAGAACTGCTCAAGGCAAGAAAAGTTCAAGGTACTCTAA
GCCTACAAAATCTTTCCATATATCCTCATTCCAACTGTTG
GGACCCAGCTCTTTCCTGATCAATACTGTATCTTTCACAT
TAGAAGTGTGGAGAAGCTGTGATTTTTAACTAGGTTTATA
ATTTGCCCACCTCATCAACACTTAAGTGCACATGTAGTAG
TAACATTCATCAGGTGTCAGGCAGGTGGGAGGGGGGAGGA
GGGGTTGGGTATATTCACACCTAAGGGGTGCGGTGTGCAC
CGTCTGGGGGATGGACACGCTTGAAGCTCTGACTCGGGTG
GGGCAAAGGCAATATACATAACCTAAACATTTGTACCCCT
GCAATATGCAGAAATAAAAAATAATTTGCCCACCTATAGG
ATTGAACTTTGTGATTGGTTTTGGCTATCTCGGTCCTGCA
ACTGTGAGCTGTAAGAACACCATTCAGCCATAGAAAGTCC
CTGCGTTTCCGCCTGTGCCTTGGGCTGAAATTCATGAATT
TTGAGTTTTCCATTCTCTCCTTAAGCTTCCCAGTGCTGGC
AGAAGCAACTCTACTGCCAGCCCTCCGTCCCCCATCCCAC
ACCTAGTCCTTTATCTCCTCTTCTTTTCACACTCTGCCAG
GTCCAAGCTCAGGCTTGGCTGCAGGTGGTTTACCTGGGGA
GTCCATCGGGAGCAGAGGACAGAGCAGGGAGAGCAAAACA
GGAAAGGTGAAAAATAACAAAATTAACAAGATAAAGCTGC
TTACCACAGTGGGCTCACTCCCACGGGGGGTCTTCTGAAA
AGTGTTGCAGAAGGTGCCCCAGAATTGTTGTTGGAAGGAG
AGGAACTCGAGTGTGTACCCACTGCACCATGAGGCAGGAG
AGCAGAGAAACACCGGCACATGCACAGAAATCAGGAGGGC
CCGGGGACAGGGCGCAGGCACCTAGAGCACGTGCCACAGG
GCGTCCACATCTCCACACCCCTGCCCGCAGGGGGCTTTCC
AGCCCAGGGACCACTAGCGATAACATAAGGAGCTGTTTTG
TCACTTGAGCCGCAGGCTGCCAGAGTGCCTGGCTGGGTTT
CCACTGCCTTCAGCTCCAGCCAGGCAGGTAACGAGCCCTG
ACACCCCGACATTTCTCCCAGGGTCTGTTTCTGCCACCAT
TTAAGATACCAATTTCTATATCTGTTCGGGTTCCTGACTG
CAAACATCAGGGCTGACTGAGACTGATGTAATCTGAAAAG
GGAATTTATTGAAAAAGCACCGGGTAGCTCATAGAACTGC
TGAGAAGACCAGAGAACTACGTTCAAATAACAGGCAGGAG
AGAGGGCAGCAGACCTCGGACAAGCCAACCCTCCATCCAG
AACTTACTAAGGGTCTTCCAGGGACTGGCCTGGGGTTGCT
GAGACTTGGGCAAACATATCTGGGAAGAATTGAACAACCA
ACCACTGAGTGAGAGAACAGAGAGCCCCGGAGGGCTGGAG
TCCTCATGGAAGGGGGGTGCCAGCTGGGCAGGTGGGGGAA
GGAGGCCTAGGAAGCTCACCTGCAAGTGCCCTGCATGCAC
GTCTGGCCGCTCTTACCACGGGGAGGGCTCCTCTTCCTTC
TTGGACCTCCGGCCATAGCCCCATCCTCTCATACACTTCT
GTTCCAAAGGAGGTTAGTAGAATTAATAAGCTCAGCCATT
CAGACTATAAACCTACTTTGCTACATGGAAAGAAAATCTT
TAAAACCTGAGCACATTAAAGCCAGTGGAGTCATTTATAG
GTAACAGCCTGATCCTTGAAGCCAGCCTGCAACCACATAC
TTTCTCCATTAACGTATAATGCCTCCCCGTCCCCTGAAGC
CCCTCCTTCCCACTCGAGGCACCTGGGTCCCATCTGCTGC
TCAGTCCTGCCTCACACTGGGGACTCCACCTGGCCTCAGT
CAGAGCGAATTTAAGGAGCCCTAGTCCCAGAGCTCAGCCA
GGCCTCAGTCACCCAGACCTGCTCCGACTGCCAGGGCCTT
GTTTGTGTCCAGGTTCTCACCAAACGCCCCTACCTGGGCC
TGAATATCTGCCTGGAAAACCTGGCAAGAACCCAGCTCCT
TCAAAGTGGAGACCCAGCCTCCCTCCCACGCATCCTCCCA
GGAGTCTTAATTCCATCATTCTTTCCAGAAATCTTGCCCA
GAGCCCAGCCTGCTGCTGGCCACCTACCCCTTTGGCTCCT
CCTACAGCACCCCCACCCTGCCCAGCCCCACACCCCCCAC
TCACCACGGTCCAGCACTGCTGGGCCCCTCCCTGCCTCCC
TGTGCGAAGCTTCCCTAAAACCACCCCATGCCCGTGCAGC
ACACTTGGGGCACCCTCCCTGGCGGGACTCCCCCAGAGCC
TACAGCAGGGCCTGTCCACCTCTCCCCGCAAGGAGGGCTG
GCTGCTCTCTTCTGACCACTCCTGGTCTGCCGCCTCCCAC
TGTTTACTGAGTTCTAGGCTCCCATTTACAACACAGCTTG
TTTCTTTCCTGGTGCCTGCCTGCTTAGAATTCATGCTGGC
CCTAGATAATGGCTCTTTTGTGCTGGTCTCCAGGAATGAA
CAATCCATTGATTTCAGGTAAAAGCTGCTCTCTCTACAAA
AGAATGGCTTCCATGGAGTTGTTTATTCATGTGAGAAAAC
AGCCTTTCTCTTTTCTGTATGTTATTACATTTTGTTCATT
CACTTAATTCATATTTATTGAGCAACTATTATATAATCAG
GTGCTGTGTTAAGTGCTAAGACTACAGAGGTAATTAAGGC
ACGGTTCTGACCCTCAAAGAGCTTGTAGTCTTGAGGAATA
AAGTCTTATATCAAAAGAAGTACCAAACAACATGCCAAGT
GCTATTTTTATTTCAAGGACAAGCAGAATATGATTAATTT
TTAAAATTATTTTTATTATGGTAGAGGATATTTGACTAGG
ATCACATACCCAGAAAAGATTGGAACCAGGTCCTAGGAAG
GCTGGAAAATGCTCTAAGTCTCGGCCTCCTAAACAGCACC
CAGAGGTGGGCAAGGGGGGCAGGTCCCTCATGAGGGCAGA
CCTGATAGGAAGGAAGCTGAGAAGCCTCCAGAAGTGGATG
GAAGTGAGAATATGGGCTCAATAAAAACAACTGAGCCCAG
GGCATGTCAATCATCACTGTTCAGCAATGACCTCTGTCAT
GGAGAATTACTCTAGGTCTCAGAAATGCATTTTCTATGAT
CAGAAACTGAATGCAAGGAGAGAGTCCGAGAAGTTAAGGA
AAAGGTAGTTGGTTAATTCCCTGATGTCTTTAGAAGGAGT
ATAAGATGAAGTGGCAGGAGCAGGCCAAGGTGATGTGCAC
CATCTTATGTGACACAGACCAGAAGAATTAACATCTTGCT
CAGACAGACCTACTGTCTGGGGCTAGCGCGAGGGACCAAA
GACAGGGGAGAGGCCAGAAGGCAGCTTGAGCCTGGAGTGA
CTTGAGCCTATGACCCTTCTGGGTCCCACCCAGAGAGAAT
TCAGAAACTGGCCTCTGGCAAGCGTAAACATTCTCCCAGG
ACAGCGTCAGGGCCAGCCGGAACCCTGCCTGGCTGTGGTG
CCCTTAGAGTAGGAAAAACAATGAGGCCTCTGCACCCAGC
AAATTGTTTCAATCAGGAAAACTGTGAGTTAAAAAATAAA
AGTGTTTCTGTGACTAGACTAAATAAACTTGAGCTTCCTT
AGACTCAGAAATCTGTTGATGTTCTTCTGTTTTTATGCTT
TGTTGCTTTCTTTGATAATTTCCCATCTGTCTTCTCTTAG
TTTCTTAAGAAAGTTGCATTTGAAAATTCCAGATCAGAGA
GAGGCTGATAGGGGACGGCCACGTCGGGGCAAAGTCAGGC
CAGCCCCGCGAGGAGAGAAGAACGCCCCTAGAGGCGAGGT
GCAGTAGTGCAGGAACTAACCTTTCCCCAAGAACTCCCGA
TTCTTTGCATCCCTGGCCCTGCCCCTACATGGCATTAGAG
CCCCCGTCACTGTGACAACCAAAACTCCCCATGGGCATTT
CCAAACACACCTAGGCAGGAACTGTACCCCACCCCCCAGG
TTGAGAACCACTGAATGGAATGTGAAAAAATCAGATAAAA
ATAGAAAATTTAGAAATCTAAAGAAAACTACAAGGAACAC
TGAAATCTGACCTGCCGTCTTCATAGCAGGGCTGTTTTCC
AGCACCCTCGCGAAGACTCTCTCCCTCTTAGGTTTCTGTC
TGGACCACTCCATCCGCCTGGTTGTTCACTCAGCCTCCAA
CCAGTTCTTCCCCCTCCCCAGTATGGATCAAAATTGTCTG
ATTTTCATTTTCTCAAAAATGTGTTTTTTTTCCCTATCAG
TGTCCACATTACACCTTAGACCTTCCAGGTGTCCTGCCTG
CTTGTCGTCAGTTCTTGGTCCATCACATGATCCAGTGTGT
GTCTAAAGCCCACCTTGTTTCCTCTCCAAAGCAATAGATT
GGAGTGTCGGTCAGGAGCACCAAGACCTTGAAGGCTAGAA
CAGCAAAGTGTGGGTCAGGAGGAAGCCTGGCATGCTGGAG
GGACAGTGACAGGCAGTTCGGCCGCAGGCTTCACTGGGTT
GCACTGGGAGAGACGGTGGGAGAGGCAGGCTGGAGGCAAA
TGATGATGGTCTCACTCATTCCTCACCTGGACAGTGGGCA
GCAGGAGAATGTCCACCCCTTTGCGGTAGAGCTCGGAGGT
ACGGGCCTCTGGCGATGGTGACACCAGAGGAGATATCAAT
CCCTGGGGAACGGAGAGGAGGAACTTAGCTCAGAAGACAG
TGCCAGATGAGAGGAGATGAGGGTATTTTCTTGTGTGTAA
GTTCTTCTGGAAGTCACCTGGTTAGAATTGGATGCCTGAC
ATGACAATGAACACGAGGAGCTACCCTAAGGGAAGGGGCC
CTGGAGAGCCCGTGCTAAGAGTGGGGCACAATAATTGGAC
TCAAGGTGACCGAGTCATTGGCTACAGTGCCCACCAACAC
ACAGAAATCCTCACCTAAAAAAATTCTCTCTCAGAGAATA
GACCACGGAATCATACTAACTGCATTTGCTGATGAATTCA
ATCAGGCAATTGGTTTGACTATCTCCCAATTACCATTTTC
TCTTAATTATAATATGCATCTCTCCCCTTTCCTACACACA
TTTTAACATTTCTGAAACAAGGATGTGTCTTAAAATAGAT
CTGCATGTTTATTGTAAAGTTTCTCTTTTTTTGAGGCAGC
TATTAAATCAATGATGCATCTTATAATCAATGGCATATTA
GAAGGCAGGAAATAGTGTAATTACCAGAATTGATTTCCCA
TTTCGATGTTTATAAGATCAGATCACTCACTGGGCACCTG
GAAATACCTGTGCATGCAAACCTGTTAGTGGACAGCCTCA
GCAGACCCTGCACCTACACACATGTGTGCTCGCCACCCAC
TCCCACCTTGGCGGCGTCAGCCGGCTGTGGGGTTTGGATG
CCATCAGACCCTCAAGGAGCCCAGAGAAATGCACAATGTG
CTAAATCCCACCCTCCCTTTGTAAATGTCACGGAGAAATT
GCTTTTGGCCCACTCTGCTGCTGGCTGTGCTGCTGATTGG
TCTCAGTGAGGGGCAACGATGCTGTACCTGGCAGGAGACA
GGGCCTGGCCAATGAGATTCAGGCAGGCAGATTTAATGAT
CGCTGCCAGCACAGAAGCATCCTGGGAGCTGGGCTCTCCC
CATCTGGCTCACCAGCCCCGGTGCCCTCAGGGGCTCGGCC
GCTGCAGAGCGACGCAAACTGCTTAAACGTCTGCTCTCGC
TTCAGGACCTGGCCTGGTTATCCTCCTGTGATGGCTGATT
TTCTGTGTCATCTAGGTTAAGGGATTCCCAAAGAGCTGGT
AAAACATGATTTCTGGGTGTGTCTGCGAGGGTATTTCCAG
AAGAGATTAGCATGTGAATCAGCGGACTGAGCAAGGAAGA
CCCACCCTCACCAATGTCAACGGGCACCAGCCCATCTTGA
GGGCTCAGATAGAACAAAGAGGCAGAGAAAGAAGAAATTT
GCTCTCTCTTCTTGAGCTGAGACATCCGTCTCCTGCCCTC
GGACACTGAAGCTCCTGGTTCTTGGGCCTTCAGGCTGAGT
CTGAATACCTCACTGCGTTCCTGGTTCTCCAAGCTTAGAA
ACAGCACATCACGAGACTTCTTGTGTGAGCCAATTTCCAT
AATGAATCCCCTCTTATCTGTCCTCTGCCCATCTATCTAT
ATCCTATTGGTTCTGCTTCTTTGAATTAGTTCTTGACTAA
TTCCCTTCCTATCCCTTTTCCTAGAAGGAGGGAAGGATGT
GGGTGACGAGGTGGTCAAGACTCGTCCTGGGGAGGAGAGA
CAGGATGATGGATTGTCATTTAGCCCCGTCAGCTAGGCTA
AGGCAGTGGAGAACGTGAGCGAGCGGTCTGATGAAGCAGC
AGGGCCTCTAAGGGGAGATTGCAAGAACTTTCCAGCAGGG
TGGGCTCCCTGCCCCGAGGTTGGAGTTGAAAGGAGAAGTG
GGACCCATTGGATGAGCCCCTGTTCTCCCTCTGAGGCCTG
TGGAATTCTAAAGCAACGCAGGCTCAGGCTATGGTGGAAA
AAAGAACGTCCCTCCCAGCACAATTCCGCTCCGGCCCCTC
TGCCCAGGACATCCGCTCCAACCTAAATTTTGTGGCCAAG
GAAATTTCTGGGACAGAGCATTTTGCCTCTGCCCAGCTTC
CCTTTGAGGGGTGGCTTTTGTGTGTTGGTGGGGGGGAGGG
TGGGGTGAGATGGGCAAGGAAGGAGCTTTGACCAAGATGC
AGACCTGCTCACTCGGACCCCTGTCCTCCAGGCCAGGGAG
GAGGGAAACTGAGGAAACGGAGCAAGCACTGCAGCAGCTG
GCTGAGAAGTGGCAGCCACACCCCGCTGCACAAAGTCTGC
AGAGAAGCCCCAAGGAGATTGATCAGCCAGCATCTCTGAT
TTGTAATTTCACTTAATGCTATTAAGGGGGCAGTTTGGGC
CATTTGCTGGAGAGGACTGGAGAAGTTCCAGAATCCTTGG
CTAATGAATCCCTAGTATTAATCCCATTAGTCGTCTACTG
TCTGCTACGTCTGACCAGGTCTCTCCTTCTCCCCTTCTCC
CTTCAAGCTCCCTGCCCGTGGAGAAAACTCCCTGACCCCC
ACGCTCATGGCGTGTTCCCATAACCCCACACAAGCCTTGC
TCACCAAGCTAGTTTTACCAGAAATTGAACAGGCAGCATA
GGCTGCCAACCCATACAGGGCAATTGGGGTGATGGCTTCA
AGAGAATCATAGAGTCTCAGTTTGAAGAGCTCCAAGAGGT
CATGGAATTCCTTTTTTGCCTCTGCAGCAGTGTTAATAAT
CTTTAAAGGGCACACACACAAAAAATCACCTTCTGCAGAA
GGAGGGTAAGGCTGAGGTACCTGAATGGCTAGCAGACATG
CTTAACATTTTTATCCAGGTGGGCCACGAGCCATACCTTT
AAAGTTCCTGTTTGACAGCATCTCTGACGGGTGGTTCTTG
CTCTCTGATAAGAAAGCTCCGCCCTCTGAACCCACAAGAA
GTCAGTCTAACCTTTATCTCACATGGACACTCTTCTCACA
TTTGGACCTAGGCTCCTCAGGCCTATGTGGCACGGGAGAC
AGATCACCAGCTGTAGAGTCACACAAATGTGAGATGACAT
TCCAGTTCTGCTACTTAGCTGCTTTGTGATTTGGGGCATA
CAACATCCTGTGGATGGTTGGGGCCCCTCCCGCTGGCTGT
TATGGGTCCGAGCCCCCTGGTTTCTGACAAGAGGGAAAGC
TCCATGGTAATCAGTCTGTAGCCTGCTCCAAATTTAGGAC
ACACATAAATGACTCTGTTTCTTCATTTATGCAATGGGAA
AAATAATGGATTGGGGACTTCTGCTTCTGGGGCAATGGAA
TAGACATACTTTCCCCTGTCCCTCCTGCTCAGTGCATCTA
AACACCCTGGGCATTACCAATGACACAGACCCAAGAAGAC
TCTGAAGGTGGAAGGCAAAAGGAAAGCCAGCAAGCGACCT
TGGAGCCTGAGCAATGACACCACAGTCAGGCCCCTGGGTT
TTCTTTTTCCTCATACATCCCATCAACAAACAATAGGAAA
ACATCTGGACAAATCACCCCCATCCCCAAGGAAAGGACAA
CAGGGAAAAAGAGAAAAATGAGGGAACATGTAATGAAGAA
AAGCGAAAGAAAACTTTAACAATTTTTTAATATCTTTAGA
AATGTAGGAAAATATGTTGCATCTATGAAACGGAAATAGG
ATTCTATAAACGAGAACATTCAGAGAATAAGAAAGCATTC
TTGGAATTAAATATAAAAGTTTAAAAGTGGGTTGGAAAAT
AAAGTTGAGTAAATCTCCTAGGAGTCAGAATAAAAATATA
ACAGATGGGGGGGAGGGTAAATAGAGAAGAGTTAAGAAAA
TTAGAGGATTAATTCATGAATAACAGGAGTTCGGGAAGGA
AGGAAGAGATGGTGACATTAGCAAAGAGATAATAATTAAA
TAAAAAACTTTTCCTGAACTACAGGGATATGGATTGCCAG
GTTGACAGTTTTCATATTGACATATTTCCCCGTATATGAA
TAAAAAAGCAATAGGGTACCTCTTTGAGAAGCTTCCAGAA
ATAGAAGAGTCTAAATGCTTCCAGAGAGAAAACAAAGCAA
AACAACAACAATAAAGCTTACATAGAAAGCATGAGGGGAA
AGACTAGGAGAGACTAGAGCAATACCTTCAAATCCTAAAG
CAATTGGGTTGGCCAATTATGGCCTGGGAGTCAAAGCCAG
ACTACAGCCTGTTTTTCTAAGGCCCCTGAGCTAAGAATGA
TGTTTTAATTTTTAGTGAGTTATACAAAGAAAAACATGAA
CAAAAACAAAGAAAAATATGTGACAGAGTGATGTGTGGTC
CCCCAAATCTAAAATATTTGCTATCTGCCTTTTTTATGGA
AAAATTTTGTTAGCCTGCATTCTAAAGGAGAATTCTTTTC
AAATCAACCAAACTATTAAACAAGTATAAGAATACATAAA
GCATACTTCCCAACTTGTTCTATGAGACCAGTATTACTCT
GATACCAAACTAGACAAAGACATCACCAAAGAAAGAAAAC
TACAGATCAATATCCTTCATGATCATAAATGCAAAAATAC
TTAACAAAGTACTAGCAAACCAAATTCAGCAACATGTGTA
AACGATTATACTCTGTGACCAAATGAGATTTATCCCGGGA
ATGCAAGGTTGATGTGATGTACTAAAGTCAATCAATGTAA
TATGTCATATTAATAGAATAAAAGATAAAAACCCTATGAT
CATCTCAATAAACAAAGAAAAAGAATTTGACAAATTCAAC
AGCCTTTCATGATAAAAACACTCAACAACCTAGGAATAGA
AGGGAAATCCTCAGCCTGGTAAAGGCCATCTATGAAAAAC
TCACAGCTGACATCATACTTAATGGTATAAGACTTGATGC
TTTCCCCTTAAGATCAGGAACAAAACAAGGATGTCTGCTC
TCTTCACTTCTATTCAACATTGTACTGGAGTTTCTGCCAG
GTCAATTAGTTAAGAAAAAGAAATTGAAGTAATCCACATT
GGAAAGGAAGAAATAAAACTATATTTGCAAATGATATCTT
ATATATTTTTTAAAATCTGAAGAAATACACTAAAAACTAC
TAGAAACAACAAATGAGTTAGCAATGTGTCAGGATGCAAG
ATCAATATGCAAAAAAAATTGTATTTCTAAACACAAACAA
TGAAAAATCTAAAAATTATGATTTTAAGAAAACAATCACA
TTTATAATCACAGCAAAAAGAAGAAAATGCCAAGGAATAA
ATTTAACAAAGAAGTGCAAGACTTGTACACTGAAAACTAC
AAAATATTTTTGAAAGAAGTTAAAGATCTAAATAAATAGA
AAGGCATCTCGTGTCCATGGATTAGAAGACTTAATATTGT
CAAGGTGGTAATACTCCCCAAACTGACCTACAGATTCAAT
GCAATCACTATCAAAATCTCAGATTCCTTTTCCATAAATT
GACAAGCTGATCCTAAAATTCATATGGAACTACAAGGGAC
CTAGAGTAGTTAAAACAATATTTAAAAAGAAGAAGAAAGT
TGGAGGACTCATACTTCCCAATGCAAAACCTACTACAAAG
TTACAATAATCAAGAAAATGTGGTACTGGCATCAGGATTG
ACATATAGATCAATGGATTAAATATTCAAAAATAAACTCT
CAAATTTATGTTTAATTGATTTTCAAAAGGTGTTAAGACA
ATTCAATGGGGGAAAGAGTAGGGGGTTTTTTGTTTTTTGT
TTTTTGTTTTACCAACAGGCCAGAGAAAACTAGATATCCA
TATGCAAAAGAATAAAGTTAAACCTTTATCTCACACCATT
TATAAGAATTAACTCAAAATGTATCATGTACCCAAATATA
AGAGCTAAAACTACAAATCTTCTAGAAGAAAACATAGGAG
TAAATCTTTCTGATCTTTGGTTATGCAGTGGTTTCTTAAA
TATAACATCAAAAACAAGTGACAGAAGAAAAAATAAAGAA
ATTGGACTTTATCAAATTTAAAAACTTTTGTGACGTCAAT
TTTATTTTGGGATATTGGTATTTTAAAAGAATCAAATTAG
TTAACAACATTAAGGAGGATATGTTCTAAAACTACTGTAT
TTATAGAACTTAAAAGATGTTACATTATTCAGAATAGCAA
GTCTTACTAGAATATTTATGTTTGTAATTTTGGCAGGTTT
TTTAAGTTTAAAAGTAGTGCTTAAACTTTATATTTTGATT
TTTGGGGGGTCTATGTTGTAAAATTCATTTCCTTCTCTTT
TCTCCCACCTTTGTTTATAAAAATATGTTTAGATATTAAA
TTTATTTAAACATTAATGACCTTGTTAAGGGCACAATTAA
TCACATTTGCTATATATCTAATAGTCACAGGCTATCAAAA
TGGTTAACTACACTGCTAAAATAAATTAGGCAAATGTAAA
TGAGATAAGTATAATGAAATTGCAAGGCATTTTCTGTTAA
AAAAAAAAAACCTTTGTGCATCAAGGACACTATCCAGAAA
GTAAAAAGACAATTCATAGAATGAGAAAGCAATTGCAAGT
CATATGTATCCAAAATATATAAAGAACTCTTACAACTCAA
TGATAAACACACAAATAACTTAGTTAAAAAACTGACAAAG
GATTCGAATAGACATTTCTCCAAAGAGAGTGTCCAAATGG
CCAGTAAATACAGGAAAAGATGTTCAGCTTCATTAGTTAT
TAGGGAAACGCAAATCCAAACCATGAGATACCTCTGTATG
CCCACTGGGATGGCTAAAATAAAAAAGACAATAACAAGTG
CTGGTAAGAATGTAGAGAAACTAGAACTTTCACACATTGC
TGGTGGGAATGTAAAATGGTGCAACCACTTTGGAAAATAG
CTTGGCAGTTCTTCAAAATGACAAACATAGGATTCCTGTA
AGACCTAGCAATTCCACTCCTAGGTATACACCCAAGAAAA
ATGAAAATATATGTCCACACAAAAACTTGTACATGAATGT
TCGTAGCATAATTATTCAAAATAGCCAAAAAGTAGAAACA
ACCTAAATGGCCATCAACTGATGACTGGGAAAACAAAATG
TGCTACATCCATGCCCTGGAATATTATTCAGCAATAAAAA
AATGAAATACTAACACATGCCCCAACATAGATGAACCTTG
AAAAAATTATGCCAAGTGAAAGAAGTTAGTCACAAAAGAC
TGTGTATTATTATACGATTCCACTTATGTGAAATGTCCAG
AATCAGCAAGTCCATAGAGACAAAAAGTAGATTAGTGGCT
GCCTGAGGCTGGAGCAGTGGATTGGGGGAAGAGGGGTGAG
CAGAAATGGTGAAGGACTGCTAATATGTACAGGGTTTCTT
TTGGGGTGTTAAAAATGTTCTAAAATTAAACTGTGATGTT
GCATAACTCTGTGAATATACTAAAAACCACTGAATTATAC
ACTTTAAATGGGTGAATTTTATGGTATGCAAAATATGCTT
CCAAAAAAGCTGTAAAAATACATAAAAAACATTTTCAGAT
ATGCAAGATTTAAAAAAATTAACCTCTCACTTATCTTTTC
ACAATAAACTACTTGCAGATGTATTCTGCCCAAAGTACTG
AACAAACCAAGAAAGGGGGATACGTGGAATCCAGGAAAGA
AGAGGTTTAACACAGGAAACAGGCAAAGGGAATTCCCAGA
TTAACAGTGAAGAAAAGCTCCCAATGACAGTTTGTAGCAA
GATTAGAGAGCTACATGTAACAGAAGGAAAAGGGGCACCA
GGAGGAAATCCCCAAGTAGAAAGAAAAGAAAAAGAAAAAG
AAAAAAGAAACAGATAAACTACCTGATGTTTGCACATATT
ATAGTGACTTTTATTGTTCTTCCAGGAAGTTTGAGAATGA
ATTTGTGACAGGTACATGGAAAACTAAGCAAGCAAACGAA
CGAACAATGAGGCAACTATTAACTCCAGGTAAAACATAAA
GTATTGAATAGTTTTATTGTACCTCCTAGACTGATAGTGA
ATTACATTTTTACGATCATGACATCGTAAACACGGAGCAT
TGATTTTACCCGTAAGGTGACAATACTGTATTGAGAGGAT
GACGAGAAGCAATGGAGTGAATACATTAGGTGGCAGGAGA
GGAGGGTGTCATGTAAGACAACACACCCTTCATCTTCCAT
ATAGGAACAAAAAACAACTGAAAAACCAAGTAATAGCAGT
CTAAGCTGGGGAGTGGGGAGGAGAGAGAAGAAACAGGAAA
GAGTTGAAAGCAGTTGTTTCTGAGAAGCAGGAATTCAAAA
AAGTAGGGAATAGGATTGCAATTGTTTCATTATAGGTGTA
GTGATACTATTTAATTTAAAAAACAAAACCAAAAAATGAT
ACTCATGCATTAGTTTGGTTTAAAGAAAAAGGAGAAATCG
TTTTTCAAATAAGGTAGGTAGCGAAACCAGCGCCAGCCTT
TGCCGAGGAGCCCTCGGCTGCAGCGCTCCCACCTGCTTCC
CCTTTCCCCTCGGTCCTCAGCAGTTTCTCTGCTCAGTAAC
TGACTTAGCCCCAGAACCGCCTGCTCCTGTCCGCCTCAGG
ATGGTACGTTTTGGCATCTGCACGGGGTCCTCTTGCAGTC
ATCCCGGTCCATCCCCTGTCTCTCTTGCCTCTTCCTTCTG
CTTTAGAATCCTGACATGTGCCGGGCCCAGCCAATGAATC
TGCTCCAGCCCGGCCCTCTTGGCTGCCCCACTCCCCTCGT
AAGTCCTCCGCATGCATCCAGTGGCAGCTGCCAGCCCTGC
CTCCCCCTGCGCCTCCGAGTGGGCAGCACTGAGCACGGCT
GTCCAGGGAGTGGGATGGCAAGATGGCACGATGTCCTCTC
CTGAGATCTGAGTGCTGCATCTGCGGATGAAGCTGAAGCC
ACAGACCACTTAGAAGCCACCAGGTCACTCCCTTGCTCAT
TCTGAGTCTTCTAAAGTCGTGGGTCTCTCTCAAGCCAAGT
CTCCCCATTCCTGTACTGATATCACTGCTATTTTTAGCAT
GAATGCAGCATGTTTTGCTATATAACATTTTATCTTGTTT
TTTTTTTAATCTTTTTTTAACTCATTTGTAAATCGAGGGC
CAAGGGTAAACACTCTGAATGACGTACAATGTAGACCCAA
AGCAGAAGTTCTCAGGTGCAGGCTGCACCCTGGCTCCCGT
GGAGAGGCATGCTTGGGCTGAACACGGCTTGGAGTGCCAT
GTGTGTGCTGTGTGAGCCAGGAGAGGGACCCTGGTGCCTC
ACTGTCTTGCGTATTAATGATGGATGTGGGAGGGGACAGA
TATTTGGCTTTACAATCCGGTTACCTTGCCAGCATGAGAA
TAGCCTGTTCCCCCATGAAAATCATGTGAGGAGTTTGCAT
GTCAGTATTGGCTCCAAGCTGAGTTCTTGAAGCCCTTCCT
GTGGTGCCAGCATTTTGCTGGGGTGCCCGAGGGAGAGCCT
GCAGGGTCATTCAGCAGCCAATCTGACCTGTCTCTCCTCA
ACCAGTCTTTGCATATCTGATTTTGTTGATCTTTCCCTCT
TAGCTTTGTGTCATTTAGTCTTCATCCCAGCCACTGATTA
AGACACTGAAAAGTCAAGGCCAATGCAAAAGCCCTGTTGT
ATGCTGCTTGCCTTCAGGATGACAATAACCAATGCTGTTC
TGTCTATTACATCAATAAGGTCTCCATCTAACATACTGTC
ATCTGGCTTATTCTTCTAGTTTGTCCACAAAGATAGTTAT
GGGAGCCTTTGTCCATTCCTGCTAAAATCAAAGCCCTACA
TTCATCAGGTCTAGCCACAAGGCCAGGACATGGCAAGTAG
GGACTGGGCTAACAGGCAGGAAGTAAGGAAGGGGTTCAGG
AAGCCATGTCAGGCTGTGTAGAGATGGAACTTTTTGTAAA
AAAAAAATTTTATAGAGATGGGGTCTTGCTATGTTGTCCA
GGCTGCTCTTGAACTCCTGGCCTCAAATGATCTTCCCACC
TCAGCCTCCCGAAGTGCTAGGATTACAGGCATGAACCACT
CTGCCCACCCTGAGATGGAACTTTTTTTTTTAAGTTTTTA
TAGAGATGGGGTCTTGCTATGTTGTCCAGGCTGGTCTTGA
ACACCTGGCCTCAAATGATCCTCCCACCTCGGCCTCCCAA
AGTGCTAGGGAGGCATGAACCAGCCTGCCTGGCCTGAGAT
GGAACTTTTAATTGCCCCAGGAGTTGCATCAAGGGAAAGA
AGAAAGCATAGCTGTGAGGAGAGCCCAGATCATTAGCCTA
TTAGGGTAAATTTGTTTATTAATGTGCTTATCAAATCGTT
CCCTCTAGGAGTAGAGAGAACCCCAGACAGCCTTGGCACC
TAAAAATAGAGACCACTAAAAGTGGAGAGGGGACAGAGAA
CAGAGAACTGGGGGATGAAACCCCCCAACTCCTTTCTCTC
CACCCCCCACCCCACCCCCCACCCCACCCCCGGCACCTAG
TTTCCTCACCTGTAAGAAGCTCATCTCAGGATTGTGTGGT
ACGTTAGTTACTTTCTTGGGAATATCAGTTATTTTCAGGC
CAAAGGGAGAGGACAGTACTTAACACATACAATTGAATTC
CTCATTCCAGGCTCAACACGAAAAGGATTTGGGGGCACTT
CAAACCAGACACAAGGTGACACAACGCTCCACTCTCATTC
AACTCAGGCATGACTCACCTGTGAGATCTTCCCAGCCCGC
TTCCTTGTGTCCCCTGTATACATTGTCATTGTACTCATCG
CAGTGGATTTGCAGACGTTTGTTTACATGCCTCTCACGTC
TATGACAATGTCAGCAACTTGATTGAGTGCAGGGACTGTG
CCGCTCGTCTTTGTATTCCAGGGCCTGGTGTGCACCTGGC
ATCTGCTACCCACGAGCACAATGAAGCCTGGGACCTGGAG
GGCCCGGATAGAGCTAGGGTGACATCATTCCAACTGCCCC
TCCCTCTTTCACTCAACCCAAGTCAGTAAGCCCAGAGCAG
AGCATATAGTAGATGCCCAGAAAGCAAAATATCCACCTGC
CCGTGAGGAAGGTCCAGGAATAACGCTTATACCAGACTCT
GCCTGAGCGGCTCAGCCCTGCTCTCAGCCGACCAGGCCCA
AGGAGCCCTGCGGCACACCACCACAGCCCTGCCCTCGCAA
TGACAGTCATCAGCACGGGTCAGAAGGGGCTTCCTTCAGT
CCAGGAAGTGAGGAGCGACCCTTGCAAGGCTCCTCGGCAC
CCCGTGGCGTGGAGGGCACCCTGCCCACTTCGCGCTCACC
AGCGGTTCTGACATTCGGCCCTGCCGATGGTGATGTCCCT
GCCTTCACAAAACCCCCGTCCTTAGGGAGGCAGATGGTAG
CAATGACACAGAGTGCACCAGAGGTGGGGAGGGGCGGCGA
GGGGAGCAACGAGGGTGAAGACTGGGGAGCGCTGGGGCAA
GGGGGGCTGCGCTGTACGGTGGGATCACAGGAGCCTCCGT
TGACACCAGCTTGACCCACCCCCCCACCTCCGCTCCTCCC
TGGTCCCATCTGCTCCGCTCACCCTGCTGGGCACGCCAGC
TTTCACGCTCTGTCTCCAGCCTGCCTCAGGGCCTCCCCCA
CTGCCTGCAGTGCTTCCCCTTCACCTGCTCAGGTGCCACC
TTCTTGATGACACCTGCCCTGACCACGTTAAAGTTGCACC
CCCTCCCCCTCCCCCTTACCCTGCTCCGTGTTTTCCCAGG
ACACTTAACACCAGACGGTGCACATCAAGTGCTCGCTACT
GTGCGGTCGCTCACTGCCCTTCTCCCCCTGCCTCGTGCAG
GACCCCGTGCTGCTTTGCTTTGCTCGTGCATTTCAAGTGC
CTGGAATAATGCCCAGCACAGGGCGGGTGCTCGACGGGCA
CTGTAGACATCGCACATCCACTTGACCCTGAAGTGCACAC
TCTGTACCAGACGCTACCCTCCGTGGGCAAAGAAGACCCT
TTAGAATGGTGGGAGGGGAGGGGGAGATGCCACCCAGCTG
CCTTGGGAGCTGTTTCGGTCTAGAGCTGATGGGAAAGGGA
GGGGGTGTGGTCAGTTTGGGATTCTCCATTGACCTGCCAC
CTTGCCCTCTGCCCTCTGCCCTCTTCACTCCAAAGGGCAC
AGGGTTCGGGGCCTTTCTCATATCAGGAACCTGGAGTGGG
ACCCAAACAGGGAGGGCACGACCGGAGACCTGGGGCAGAG
TCAGAGTGGGGCTGGGAGCCACGGCCAGCAGCCGGGCGAG
GGAGCGGGCCTGCGGGGTGGGTAGGAAGTGAGACGGGCAC
AGAACCTCCTGCAGAGGCCGAGGGAGGGGAAATCCCTGTC
CTTATCCACTCCCTCGGGGATTTTGTAATGAGCCTTGTGA
TGCCATCCCATTTTCAATTCTACAAGGCTCCTGGCACTCT
CAGCGGTGTGTCTGGGAGAATTAACTGCCTGAATGCCTAA
TGACAGACAGGAGGAGCAGAGAGCCGGGGTGTGTGTGTGT
CAGTGTGTGATGGTGGGGAAGAGGCAGTGCCGTTCTCTCT
CTGCGACGCCTTGTGACTGCACCCCCAGCTGTCCATCGTC
AGAGCCACCATCTTCCCGGAGCGTCATCCACACCTCCGCC
GTTCCTGAGTCTCTGGCCAGGACTCTGACCTCTTGGTTTT
CCCAAGCAGGGCTTTTGCAATCCCTTTTCCTCAAGCTTAG
CACTCATGCCTGCCATGCCCGGGGTGTCCTTGACCTGCTG
TGACCCACTCCAGGCTGACAGTCACTTCCTCTAAGGGCCC
CAGTCACTCTATCGCCGACACGTGTTCCCTGGGGCTGGTC
AGAGTTAAGTCCAGCGTGGGGCATTTCTTCCCTGTTTCCT
CTGCTTCTGAGCTCTGAAATTATCCATTGAGCAAATCAAT
AATTCATCAGATTATCCATCTTTAGTCTGAATTAGAGCTC
ATTGCCGCTGGCTAGACTTTGAAGTCCTGCCTCACCTGAC
TCCACCCCAGCCAGCTTTCCAGTGGAGTCCAGCCCGCCGG
CTCCCGCCCGATCATGCCGGGCCCTTCTCCCCACACTGCC
GCCCTGCCCCCAAGTCTTAGTGCGGTCTGGTCCCTGTTCA
GAAGCCCCGTCCTTCTCTCTTTGTTGTGCTCCAGGTCACT
CTTCAAGGTCCCATTCCAAGCCCAGGCTTCGCCACGAACG
TCCCTGGGCTTCTGCAGCAGACAGAAGTATTTCCAATGAG
GAGCACACAATTTTGCATCTACTCGCACTCGATCTGTTCC
CTATTTGCAAACTCTGTCTTCCTGCAGAAGAAGACAACAG
AAGGGCAACACGAGGGCAGGACGCCAGACTCCTGACGTCC
CCTCACCACACCAAGCCAGCACACTCGGGGAACACTTGGT
GAAGTGGTGCAGCCTCGTCTCCACACTTCTTTCTCGCTCT
ATCCCTTTCTCTGAATCCAAACTCCCTTTAGCCCGTCAGC
CCTCAATCTCACTTTCCCTCTGGGCCTTGGGGATTAGACA
TCCCAAGGTATATGATCAGACTCTGGGTTCTAGAAGGTCC
TGCTGGCTGCAAGCCTGCTGAAGATGTCAATACCAGTAAA
TACCGACCAAGTAGTAAGGGGCCACTGCAGCAGCCCAGGG
GAGAGGTGGCAGGAGCTGCTCCGCGGAGCTGGTGACAGAG
ACAGAGAGAGGTGGGTGGACAAAGAGACCATCAGAGGGTG
AGCAGACGACCCATTGTCCAGCCCGCTACAGTTTGCAAAG
TACTTTTGCATCCACCACCTCCTTTGCCTCTCAACTGCCC
GTGAGATGTGCTGAGCAGGTGCAGTTGTCTCGGCTTTATG
GTGATGAAATGGGGCCGTGGAGAGGGGAGTCAGCGGCCCA
GATTCACACAGCTGCTCAGGACAGGGCTGGGTCTCACATC
CAGATCCTCCGACACCACACCCGGGCCTCCTTCCAGCCTC
CTGTCACCAGGACTCATGCGGGCCCTGCCATGGGAGGGCC
TGGAGTTAAGCTGGGGAACCCTGACTCGTTACCTGCCTGA
GGCTGTTTACACAGTTCCAATTGATTCGTTGTAACCCGTA
ATTATTTTTGCTGAATTTTTTTTTCACGCCCCATTTGTTT
TTTACTCTCCAGCAGACAGGCTACAAGAAAAGCAGCTTGG
AAGATACGTGGGAGCAGGAGAAACTGTCTTTACTTCTGGG
GTAGAAGGTGAGGGGGTTCTAGATGCTGGTTTCCCGGCTT
GCACTGCACCCCCCACACCCCCGCATTGGTTGTAAATCCC
CACTTGTCCTTGCTGGAACTGGAGTGGAGCCCAGTCTCTT
TCCCCCCACTGCAAGACCCCATCATAGCAGTCCCTATACC
CATTGCCATGCCCCCTCCTTGAATAAAGTCTGCCTTTCCA
TCTTTAACATGTATTTGAATAATTTTTTTTCTTTAACAGG
GTTGGTCACTCAACTCAGAGAGCTTGGGGAAAGGCTTCTG
CCCATCGTCTGATCTACAGCGTCCCTTTGAGAAGGTCAAG
GCTGCTCAGTGTCTGTTCCCTCCAAGCCAACTTGCTCGTG
GTCAGAAGAGGTCCTGCTATGTCTGGGTGGCTGTGTGGGT
GTGGAGTGCAGGTCTCCACCTTGGGACCCTTCACTCACTC
CCCTGTACTCTCCCCCAGGGTTCAAACACTCCCCAGTGCC
AGCTGGGCAGAGCCAACCTCCCCTCTCTTGGGAGCCAACT
CCTTCCCAGCGTTGGTAAGGGGGGTTTTGTTTTGTTTGTC
TTTTACAATCACAGGGGAAACACATAGAAGCTGTTAACCC
CACCCCTGTGAAAGAAGCCTCAATCCCAGTTCTCAGCTTG
GATGGCCTTCCCTGAGCGGAGCTGGGGCAAAGCGGGAAAT
AGCTCTCATCCTTTCGTGACAAGCCTGTAGTCAGGAAAAC
AGACGCAGTTAATTTCTCAATCTAGCTGTCCTACCCCACT
GCCACTTATAGGTAACTCACAATTTGTAAACCTCACTGTT
GGTAGTCCTCACTCTTGTTATCTCAAGTTAGTTATTATCA
GCTACATTTTACATGTGAAGAGGCTCGGAGAAATTAAAAA
AACAAAAACAAAAAATTTACCTAAAGACACACAACTATTT
GTGATCGAGTGGGGAGGGATTCAAACCCAAGCCTGACCAA
AGGCTATTTGCCTCTTGCAGCCACCACTGGCTGGAGTTAA
AGAGTGATCTCCACCAAAGGTATCCGCATTGTCAAAGCCT
CGGAAAGGCTGTAAGGAAAGACATGCCCAAGGAAAGTCTA
AGAAGGTCAGTGGACTGGGGCACTATATGCTGGAGGCAGC
CTCCAGCGTCTTTCAAACCTACACCAGGTCAAAAAATAAA
TAAACAAGAAGCACAAAGAAGTATTGAACTCTAGTTAATG
ATATGACACTGAAGCATTTAGAGGTTAAGTGTGTAAATGT
CTGCAACTTCCTTTGAAAGGTGTCCAAACATAAGAACAGC
CTGGTGAATGGATATGGGATATGGGATATGGGGTAAAGCA
ACGATAGCAAAATGGTACCTACAGAATCCAGGTTGTGGGT
ATGTGCGTGTTCACTGTGCGATTCTTTAAACTCTTCTGAA
TGTTTACATTTTTCAGAATAGCACACTGGGGGAAATAAAT
CCCACAGGGGGTAGTCACAGCCACCTCCTGTTGCACACGA
CCCTGGCTGGAGGGAAGCTCAATCATCAGTCACAAGTTCT
TTCCCAAGTCTCCTGCCGGAAGAGTCCTGCACTAGACACT
TAAAGATGCAGAATGATGAACAGGCAGTCCCTCCCTGCTT
TGTGGAAATTTAGGATACCTGGGAGGAAATAGGACAGAAT
CATAAAGTCAGCAGTCGTAAGGACAATGAGCTCTTTATTT
TCTCCTTTCATGGACGGAGAGCGGGAGTGCAACTTGCCTG
AACTACACATGTCCAAAAGCCTTTTCTATTTGACTCTGAT
GCACGGGAAGGCCACCATGGTTAAAGAGACAGAACTGGGC
AGTAAGGGAAGGTGACCCGGGAGCCCCTGGCGGATTACAG
AAGATCCCACAGTGGAGAATCCAACTGCAGGTCCCTGAAG
GTGTGTTGCAGAGCAGGAGTGGTGCCTTTCAGTGGCCGGT
TGGTTCAGCGGCAGCCAGGCCCAAATCTGCCAATTCCTGT
CAACTTGCACAAGCCATTGTTCTCTTTGAAGCTTCATTTC
CTCTTTTGTTAAGGACCCTAAACTATTGCCTGCAGGCCAA
ATTTTGCCTAGGGCTTGTTCTTATATGGCATGTGAGTTAA
GGGTTTTTATATTTTTAAATGGTTGGGAAAAAATCAAAGG
AAGAGCAACATGTTGTGAGATGTGAAAATTATATATAATT
CAAATTTCAGTGTCCAGGAAAAAAGTTTCTCGGATAACAG
CCATGCTCGTTTGTCTCGGCTACGACAACTTTCAACCTGC
AACAGCAGAGCCAGGTAGCTGCAGCAGAGATGGTGTGGCC
TGCAAAGCCCAAAACATTCCCTCTCTACTTCTGTACAGAA
AAAGTTTTCCAACCTGGTGTGTGAAACGATCCACCTACCT
CACTTCACAGAATTGCTATGAGAATTAATGAGATTTGGGC
TTAGTAAACTGGAAGATTCCCTAAGATGCAAGGTGTTACT
ACTGCCCTGATTTCATTTTCCTCAATACCATCCTTACAAA
GGAGGGAGAATCTGGAAGAAATGTCTTCTATAACAGAAAC
AGAAACTAGCGTTGAGAAAGGGAGGCATGCAGAAATAAAT
GCCCCTGTTTTACCCACCAGGCTGCCCACAGCAAGGGCCT
TCGCTATGCACTCCTGCCAGGCTGCAAATCTGGGGGTGTA
CAATCCTGTCTGAAAAGGTCTGCAGGAGAGGACCAGGCAT
TTTTGAGGAATTTAGTGAGCCAGTTGTTAAGCACACCATT
ATTAAAATCAATTACATAAACTTAAAATTCAATAAATGAT
ATTAAAAGAAAAGGTAATAAATACTCAAATTTCACCACTA
CCTAATTCTTTGACTATATTTTATTAATATTTATGCTCTT
GAGGTTATTTATGTCTATTCTATCCACATGGTGAAAATAT
TATACTATATAATGGTGTGCTACTGTGACTCTCTTCCTGG
CTCTGCATTCAACAATGTCATATTTAGTATCTTGGAATTA
GTCGTGGTGGGAGTATTTACACCTTGGCAAGTGGCAAACC
CTACAAATCAGGCATTTGCCCACCTCAAAGGGGCTGTTAA
ACACTTTCACACACTGCTGGGACCGGTGGCTCCATTTACA
GCAGATTCACAAGGGGGAGAGTGAGGAGAAGTGAGGAGAA
TGACGGGATCGAAGGCAGACACTATGGGGAGCAGAAGAGG
AAGACTAGATCTTTGTTCCAAGAAACCTTTGAACCAGAAG
AGGAGTACTTGGGGACCAAGGCTCCAGAACTTTTCCTGGG
GAAGCCCAGAGCCTTGACATGTGCAACATTACCATCCACA
TTCTTTGGTTACACGTCCAGAATGGTGACGTCTGAAAGAA
TCTGGTTGCATAAAGATGGGGACACCAAGCCTCGGGGACA
TGAGGACTTACCTGCAGTCCACCAGTGTCTCAGAGCCACT
TGACTCCTCCCAGACTAGGTGTTTCCAGGACAGTGATGGT
ATTTTACCAAAACCAGCTGGTGACAGGAAAGGGACACATG
AGGAGGCCCTGCATTGCTGCTGTCCTCCTATCCGTGAGAA
CCTGTCTCCCTCCGTCCCGTCAGCAGGTGTCTGGAGGCTT
TGTCAATCCAGAAGAGCCTGACCACCCGCACCCTCAGCTC
GTCGTCCCTCATCAGCCCTCTTCTCGCAGCCCTTCAGTCA
CCTCCCTGGGCCGGCACAGGCTCATGAAGAGCACGGGGAG
TGTTTGGCACATGGGCGAGGTGACTGACTACAGCTTTGGG
AAGCTCAGATAGCTGTCTTGTCAGGCGAGCTGTCAAAGAG
TGTCTTCATTCTCTAACGAGGGGACTTTGCCTCTTGACTT
TCTGTACTCCTTCCGGAGCAGACCAACAGAGATGTGTACA
AGGAGACAGAGGTAGCAGCATGCTGGGAGTGGTCCACTTG
GTAAGCACATGAAATAACTTTAGAGCATCACTTCCCTTCG
GTATCACGTAAAGGAGTAGACTTTTGGAAAGTCATGTTTA
GAAGCAACCCAAGAGGTCCTCACATCCAAAACTTCATTTT
ACAGATGTAGAAACTGAGGCCAGGAAGAGGAAATGATAAG
AGCAAAATTCCATTGCTAATACGTGCCGGTGTTGGATTCA
AACCCAGGTGTGATATTCTGATATAACAAGAAATACACAT
TTGGTTTCTGCCCCTGGTTCCTGGTACACACTTCCTAAAA
CTTTTGGAATCTCTGGCGTGATAAGAGCATCTCCTGTATG
CTAATGAGAGAACTGGTGGCTGGGGGCTCCCAGGTAGCTT
CAGCATGGGGGCTGGTCACCAGGAAGACCAAGCCCAGATG
AGAACCTTTGGAAAGGGGAGGACGCTGAAGGTTGAGTAGG
TCACTACTGGCGATGACGTAATCAACCACACCTATATAAT
GAAGTCTCCATAAAAGCCCAAAATAACTGAGTCCAGAGAG
CTCCCAGACTGCTGAGCACATGGGCGCCTGGCGGGCAGTG
CACCAGGAGAGCACAGACGCTTCACAATAATCCGGGAAAT
GTAAGTGTTTCCCCGAGTTCTGTGAGCTGATCTAGCAAAT
TAACTGAACCCAAGGAGCAGGTCATGGGAATGCCCAATTT
ATAGCGGGTTGGTCAGAAGCACACGTCACAACCTGGGGCT
TGCAACTGGTGACTGAAGGGGGAGCAGTCTTGTGGGACTG
AGCCCTCAACCTGTGGGGTCTGACACCGTCTCCAGGTAGA
TGGTGTCAGAATGGAACTGAATTACGGGACACGCAGTTGG
TGTCCACTGGAGAGTTGCTTAGTGGGTGAGCGAAAGTCCT
CACGCATCGGTCACAGAAGTGTGCTGTAGCGAAAACAATG
TTTTTCCTTCAGACCAGGTCAGTTTGCAGTCTGTTCTTTT
CTAAGAACCAACCTAGAACTTGGTTCTTGACATCAGATAC
AATGTGAAATTCATGGAACCATTACTTTTTTTTTTTTTTA
AAGTAGTCTATTATATATATTCCTGGAAGGATGCTGAACA
CTATGAAATGAATCTGATGAACACAGTTCCGGGCATTTAC
AGCCTGGCTTAACAGTTCAAAGTCGACAGATGGACATAGA
CAGAAAAGGGGGTGTATGCTTAGACAACAGATATATGGGC
AGAATTTGCATTCCACGGTGGTGAGAAACACAAGCTTGGT
AGCGTGAGAAAGGCAAGGGCTTGGGAAACCGAGACCTGAG
TTCAAATCCTACGTCTGCTATTTATTAGCTGTGTGACCTT
GGGCAAGCTACTCGGCCTCCCAAAACCTCAAATTCCCTGA
CTATAAAACACAGACAGTAATATTCACTTAACACGGGTGT
TATGAGGATTGAATGGGATGTTTATAAAGTACTTAGGGGG
GTTCCTGAACACCTGCATCCCCCCTCCTTCACAAGCAAAG
GCTGGGGGAAAATTCAGTAGCCCAGACTCTGACCCTGGGT
GCTCTGAGCCGCTGTCTCTTGCAGGCCTCACTTATTCTTC
TAGCTTGGGAAAGGCCTTGAGTGCCAAAAATGACCAGAAT
TTTGAGAAGAAAGGAAGGGACGCAAAGAGGATGCCATGTG
CTGGCTCATCTCGTGGCTCTGGTGAGCACTGGTGAGGAGT
GGGTGTCGCCTACAGTGGCCTGTTTCCTTGATGGTCCTTC
CAGAGTTGGCATGCACCCATTTCGGGCTTGTGGAGGTTCA
TTCCCACAGGACAATTGCTTCTGGGCTATTTCTCTGGGCT
CTGTGCCAGGCAGACTCTGGCATTCAACCCAGTTGAAGCC
GGAGCGCAGAGAACTAAAGACAGGACAGGTGCTGCATGTC
AATGACCAGAGGGAGATGGAAAACACACTCTGCTCGTCCG
TGTAGACACTGGCTTGGCCTGTTGCAAGCCAGCTGGAGAG
AGATGCAGAGGTGTACACACGCAGAGGATGGGCAGGCATC
TGATGACCACGTCTGGTCAAGAGCTTTCGTCCATGGCAAA
AAAGAGAAGAGGCATGTATGTTTGGGCAAATGTGACTGCA
GCGTGTGTGTATGTGAATGTGTTTGTGGCACGGGTGTTTG
AGTACGTGCTGTGTGTTGTGAGAATGGTGGGTGGGTGTGA
ATGTGTGTGTGAGCGGTAGAGATCCAAGATGTAAATAGAA
AGCAAAGATGCCATAAGCCACAGGCGAAAACCGTGTAGAC
GAGTGCTTTTAGCGTGAACCTGTGTGTGTGCCTGTATGTG
AAATTGGCATACATGTTTGGTCTGGTGTTCTCTGTGTTTA
AAAATATATATGAGTAGATGAGTTAGTGTTGTATGTATTT
GCACATGAGCTTGTATGTGTAAGTGTTGGGTGTTGCTATG
GTCTGAAAGTTGATATCTTCCCAAAATTCATATGTTGAAA
CCTAACACTCAATGTGATCATATTAAGAGATGAGGCCTTT
GGGGAAGTGATTGAGCTACGAGGGCTCTGCTGTCATGAAT
GGGACTAGTGCCCTTATAAAAGAGGCTGAAAAAAGATGCC
TTGTCCCTTCTGCTGTCTGAGGACACAGCAAGAAGCCACC
ACCTTTGAAGCAGAGAACAAGCCCTCGCCAGACACCAAAT
CTGTTGATACCTTGATCGTGGACTTCCCAGATGCTAGAGC
TGTGAGACCTAAATTTCTGTTGCTTATAAATTACCCAATC
CAAAGTATTTTTGTTACAGCAGCCTGAGTGAACTAAGACA
GGTGTGTTATGTGTGTATCTATGGAAATGTATGTGCTTCT
GGCCGGGGCTGGGAACATAATACTAGTGTGAGACAGTAAT
GGATTCCTGTCTTCTTACAGGCCCACGATTCTATCTCCTA
CGGTCTGTTGTAATTTACCCATTGTGAGTGAGATCCTCAA
GGTCTCGGTAAGTCTAGTAAGGCCTGGACCCTGACACTGT
ATCCACTTGCCACTCAAACCCAAGCCACCCAGAAACACCC
CTCCTGTTAGGCCCCAGCACTGGGAGGAGCCTCCGAACCG
AAGGCTGAAGGATCCAAAAGACAGTCCGCCTCCCCTCAGT
CTGCCCTGCAAAGAAGAGGTCCTGCAGCTGAACCTAGACA
GTCATACCAGCTCCGTTTTCAGCTCCGCAGAGCCCCCAGT
TTCCCACCTAGGCCCTAAAGCGGCTGGTTGGAAGGCCCAG
ATAATTTCTCACTACCTTGTCATCTCCTGAAAGCTGCTTA
CTCTAACAGGCACCCCCTGCTCTGGGGATGACGTTCCTTC
TTTGCTCATTTCTCTCTGCTTTTGTCTAATGAGGTGCAGG
AGGCTCTGAAACTGACAATAGAATTACCTGGGACTCCAAA
GTCTGTCAATCTCCATTAAGAACCCAGGGAGAGAATAGTC
AAAGCACTGGGACACCTTGGTGCTGTTATCGCATCGGGGT
TCACTGAGAGAGCAAACAAACAACCTTCCCCGACAGATGC
TCACCCTGGGTGATGAGTCACCCTGGCTTCCAGCCCAGGC
TGAAGCCTCCACCTTACCCCCCAACTCCGAGGGGCCCGAG
CCCCAGGATACGGGTGCACCTCACTGCTGGGCACTGGGAC
ATCAGCTAGGCTCACTCCTTCCCAGAAGACCTGCCTGAGT
TTGGCTCAACAGCCCTCTCCCCACTTTAATGACTTGTGGA
AAGTGCAAAGCTCCCTTAGATTTCCATGATTTTCTGGGTA
ACTTAAACGTCCTCTTGATCACATCTGGTTTTGAACTGCT
GGTGAATTATTCGGTCCATGGACCATCTCTCTGATCCCCC
ACCCTCCATGTGCTTTTTTCAGTTCCCACAATTCCAACCC
ACTGTGGAACTCAGTCTTTTTCCTTAACTGATGAAAAAAG
ACCACTCAAAGGTTAGTCTGTTCAATAATGGTGCTGGAAC
AATTGGACAAACATATGCAAAAAACGAAACTCAGCCTAAA
CCTCCCAACTTATACAAAAATTAACTCAAAATTAACTTTA
AATGGATTATATGGATCATTTTACATGTGGATCATATGTA
AAACATAAAACATCAAGAACAGGCCGGGCGCGGTGGCTCA
CGCCTGTAATCCTAGCACTCTGGGAGGCCGAGGCTGGTGG
ATCACTCGAGGTCAGGAGTTTGAGACCAGCCTGAGCAAGA
GTGAGACCCCATCTCTACTAAAAAAAAATAGAAAGAAATT
ATCTGGCCAACTAAAAAATATATATATATAGAAAAAATTA
GCCAGGCATGGTGGCACATGCCTGTAGTCCCAGCTACTTG
GGAGGCTGAGGCAGAAAGATTGCTTGAACCCAGGAGTTTG
AGGTTGCTATGAGCTAGGCTGACGCCATGGCACTCACTCT
AGCCCGTGCAACAGAGCAAGACTCTGTCTCAAAAAAAAAA
AAAAAAAAATCAAGAAGAAAGCATAGGATAAAGTCTTTGT
GACCTTGGTTAGGCAGAGTTTTTTGATGAAATACCGAATG
CATTATTGATAAAATTAAAAAAAGATAAATTAGATATTAT
CAAAATTTAAAATTTTGCTCTGCAAATGACACTGTTATTA
ATAGAATAAAAATACGAGCCACAGATGGGGAGAAAATATT
TGCAAATCACATTTTTGACTAAGGATTAGTATCCACAATA
TATCAAAAACCCTCAAAACTCAACAATAAGAAAACAAACA
CTCATTTAAAAAAATGGACAGAAGATTGGAACAAGCAATT
CTCCAAAGAAGATATAGGAATTAAAAATAAGCAAATGAAA
AGATGTTAAACATCATTAGTCATTAGAGAAGTGTTACATT
AAAACTATAATGAGATATGACTACAAATCTATTAGAATAG
CAAATAAATAAATAAATATGACTGATAATACCAAGTGCTG
GTGCAGGTGTGGAGCAACTGGAACTCTCATTCATTGTTGA
TGGAAATACAAATGGTACAGCCATTTGGAAAATAGTTTGG
CAGTTTCTTATAAACTTAAATATACATCTACCATATGACT
CTACAACCCCACTCTGCTCTTATCAAGAAAAGTGGAAACT
CATGTTCATATAAAAACCTGTACATAAATGGTTATAGCAG
CTTTATTCATAATTACCAAAAACTGGAACAACCCAAATGT
TCTTTAACTGGCAAATAGATAAACCATGGTACCTCTATAG
AGTGAAATACCACTCGGCAGTAAAAAAGAACAAACTACTG
CTTGATGCAACATGGATGAATCTTAAAGGCATTTTGCTAA
GTGACAAAAGTCAGATCCAAAAGGTTGGCATATTGCATGA
TTCCATTTATATGACATTCTGCAAAAGGCATAACTGTAGT
AACAAAAAAATAGATCCGTAGTTGTCAGGGGCTAGGGGTG
GGAGAGTGTCTGACCATAAAGAGGCAGGTCAAGGTCATTT
TGGAGTAATAGAATTGTTCTTTATCACGACTGTGGTGACA
GATTCATGACTCTATGCTTTGTGGAGACCAATTGTACTGT
ATACCACAAAAAGTACATTTTACTGTATGCAAATTTTAAA
AAATTGACCAGAATGTTGGGGGAACCCCACGTGGAATACA
AACTAAGAAATAAGCCAAACTGTATTACAAGTGAATCATA
GAATTATACTGAAAGACATAGAAAATAACCTAAGTAACTT
TGGAAAGCAATTCTGAGTGCGTACTGTAAGACTAAGGACA
GGTACTGTAGTAAGTAAATTTGCTCCTCACAGAGGTGGGG
CTTAGTAGTTCTGAAACTGCTTGATGTGGGTACATACTAG
GGTTGAAGAACAAGTAATTCTCATCAATCGCAGCAGGTAT
ATTCTATAAATCACTGTAAACACTGAATTAGCGAATACCG
AAAAATTGCTCCTAGAGGAAATACAGGGTTAGGGTCCTGT
GAGCATCTGGTCACAACATTTTTTATCAATCAGTACATAA
CCTCGTGTGTATTTCTGTTTAAAGACACCTTATTTATCAT
ATATTGCTGATTCATTAACACTGAACTCACACCCGGCAGT
GCCATTACTCACGCTTGAATGAAGCTTCCCTAACCCAGGT
GTTTCACTGTAAGACACGTCACGGCCTTCTTGTGCTTAGG
AACATTAGACAGCTCTTCAGCACCACGCATGGGGCTCATT
TTAAATGGCAAAATCACCAACAGAAAGCAAAAAAAGTAGA
AAACGTGACACTAAATAGACTGCGAAGAGGACACTTTACA
GTATGACAGCTAAAACAGGAAGGCAGAATGGAGCCCTGTT
TGACCTCAGCTAGGAACAAACACAGTGGGCAGATGTTTTT
GAAGCTCTGGGCACATCTCCAAATGACCACCAAAGTGCCA
TGAGTATTGATTTTGGGGTTACAGATTTTGATTAGTAGGA
GAATTTGCAAATAGAGAATCCGTGAATAAAGAGAATCAAC
TGTATGCTGTGGATAATGAATCAACTGTATGCTGTGGATA
ATGAGAGCCAGATGAGGGGGACGGGATATCAACCCAACCA
CCTCCCTGAGGTCAGTTAACGTCTGCTGAGGGCACTAGAC
TCTCTGGAGTCAACCTCATCAACCAAGCATTCCCCACTCC
TTTTACAAAGGCAAAAAGTGAGACCTGGGAAGCAAGTGAC
TTGTCCGGGTCACCCCTTAGACAGTCCTTTGTCTCCATTT
CCTATAAGGACTCTGGGTTGCCTAGTTCACCTCTCCAGGA
TCTAGGGCCCTGAAGGCTGAGTAAGGGTGGGGATGAGGGT
GTTAAGATGCTTGAAATCCAGTCCTCAGTTTACCCAGATG
GCACGCTCTCCTACACTACCAATCGGCCAGAAAGAAACTC
TAAACAGTGAGTGCAGGGCTGTCTCAGGCCTCTTCTCCTT
TGCCAGCATTCACTCTCCAGGTAATCTCATCTATTCTCAT
TACTTTAAGTACCATCTATATGCAAATTTGTATCTCCAGC
CAAGACCTCTTCCTCTGAACTCCACACTCCAATTTCCAGC
TGCCTTCTTGATGCCACCTGGATATCTAAGGGGCTATCAG
ACCTAACATCTCTCGAAAGGAACTTTGATTCCCTCCCCAA
CCCTAATCCTTCTTCTTTCTTTCCCAGCCTAGTAAACGGT
GGCTCTACTTGCTCAGGCCAAACCTGGGGCGTCTCCTTGA
TCCGTTCTTTCTCTCACATCCTATGTACAATCCAAGGACT
TCCTGCCACCTCCATTGTGCCACTGCATTTGCAAACCTCC
TGAACTGGGTTCGCTGCTTCCAGCCTTGCCCTGCACAGCC
TGCCAAATGACAGCTAGAATTGTCATAAAATGTCATGTTG
TGTCACTCCTCTGCTTAAAACCCTCCAAAGGCCTCCGTCT
CACTCAGAGTGAAACCCAAGACCTGTAGACAACCCCAAGG
CCTCAGCGAGCTCTGATCTCTCTGATCTCCGACCCCACCC
CTCACCCTGCTCCAGCCACTTGAGCCCTGGCCGGTCCTGA
GCAGCCAGGCACCCTCCCACTGGGCGTGTGCCCTTGGGTT
CCCTCTGCCTGGGAAAGCTCTCTCTCCAGAGAGCAGGCTT
GTGGCTTTTCAGCACTTTCCTACCTGATTCTGGACAAGCA
GGAGAAGATCTGGGTGGGAAACCTTGGCTTGCCAGGGGTA
GTCGGGCCTGCGCCTCCAGCCTCACGCTTTGCTGAGCTCT
GCCTGAACGTCCCTTCCTCAGAATGCTCAGACCCCGTCGC
CAATACTGCACCATCCCCGTCACTCTTACCCTCTCCTCCT
GGTTGTTCTGAACGCTCCTTGCCTCCTTGCCGCCTGCTAT
GATATGTGTGTGAATTGTCTGTCTCCCTCCACTAGGTTGG
AGGCTCGTGGCTAGTGTGTCCGCTGCTCTGTCCCCAGTAG
CTGGCATGCTGCCGGGCACGAAGTCGGCTCTCCCAGGGAG
ACGGCAGCCAAGGAGGACAGCCCTGGATTTTCCCCAGGGG
TGGAAAGTCTCGGCCCTCTGAGGGCCCCCAGAAGCACCCA
CCCCACCGCCAAGGCTGTGGGTGAAACAGGCCAGACTGTC
CTAACAGCCTCGACCCAGAAAGGGCCCCGAAACTTTTAAC
GCGACAAAATGACAATGCAGCGGGTTGGGGTTTGGCACAG
CTTCCGGTTCCCCCACCCCCCCATGGAATCAGGGGCCCCT
GAGGCTGCAGAGGATCCTATTCCCCCCACCCAGACTCTGC
CCCTCTTCCTGGAGCCAACTTCCTCCCACCCCCCACACAT
GTTCCCAGAGCTCATCTGGAACCTTCTGATTTGCATCTCC
AAAGAAATAAAATACATTCCACTAAACGCTGTTTATTTTC
CTCTGTTTGCCCGGGGCGGGCCTGTTGTGGCTTCCCACGC
AGAGTGGATAATCAAGGCGGTTTCCGTGGCTGGGGAGCTG
GGGACCTCAGGGGCCTCCACAATAAGAAAGAGGGGACCGC
AGCTCCAGTTTGAAAGGAGAAGCGGGGAGAGGAAAGATAA
ACCGACAACAAAACCTGCCTGACACAATTATAGCCACATT
TGCATAACAGAGACCGAGAGCTCCCTAGAAGGAGCGGTAA
TTAGATTCTCCAGTGATTAGGGACACTTTCCAGCCGTGGG
GAGAGGAGATGGAAATCCAACCTTGAAGTGGAAAAAGAAT
GCACCGAATTCGGGATCGCTGGCGGGTGGCGGGAAAGGAG
GGATCACAGACTGAGAGCTCATGGACTCTGGAATGACCCA
CAGACCTGCGGGGGAGTGTGCAGGCTGTACCCCAAAACAG
CCGTGCCACCTCATGCCCCCGTAACCTCCCCATACCTGGT
AAATGGGGGTTGGATGCTTAAAAGCGCCACCACTGGGAGC
CGTGTGGAGGGAACACATGGGCAGGATGCTCACCTGGAAG
ACACCTTCCCCAGTTCCCTTCCCAGGGTGGGTCCTACAAC
GCCTGGCTGTGTCCCGTGGGAATCTATGGTGCGAAGTCGA
CCCCTGCACAAGCAGGTAGCTTTGGCGTTGAGGAGGCAGT
GACCCTGGGGAGGGACAGAGGTGGGCAGTCTTGTGACTGG
GGCGTATGAAGCAGAGGGAGGCCCAGGCGTGTGAGGAGAC
ATGGTCTTAGGTCAGCTCTTTCTCTGCCAAGCCCCGATTC
TCACTGTCGCCCCTTAAGAAAGTGTGACATCATAGGGTCA
CCCTGGATGCCATACTTGTGCATCTATAAAAACCATTTGC
AAATGTGCACTCCCTATTATTAGCAACCAGTCATTGGTAT
TGTACCTCCTGCTGTCCGGGTTACGAGCTCCTTGATGACA
GAAAGCAGATTTTTTATTATTTTTATTATCATTTTTAATT
CCCGGCACTTGGCACATAGTGGATGATCAGGAAATGTTTA
ATGCATGACAATCATTCTGACACTTCCTCTCCAGTGCTGT
GGGATTGGCTAATGGCAGGGGAGTCTTTCGAATCAGACAA
TTGCGGTCTAGGGCCATCATGACTCAGCAAAGGATTAAGA
GACTCGGGGCTGTAATCCTCCTAGATGACTTCTGGGCAAC
GTCAGGATGTTGGAACCAATGCCCTGGGTTTCCAAAAACA
GAGTGAATTGCAAAGAGGTTTCTTTAAAAGAAAACAGATT
CATGTCATCCTTACCTCTAATCTGGACTCCAACATTAGAA
CCTAATTGCTATGATTAGAGAAGAATGAGTCAACATTTAT
TCTTTTTTTAAAGGGATGTGTTTGTGTGTGTGTGTGTGTT
TCATTTAAGTTGTGGCTATGGAAGTATTTTTGCAAGTCAA
GTACCAGCTGAAGCTAAGAGTTTGTGTTCAGCTGGTTTCC
ATGGTAATCTGTCAGCTTCCTTCACTTCCCTCTCTCCCCC
CCTGTTATGGGGATACTCCTTTTCTAAGCAGGAGGGCCAA
GATTGGTAGAAGAGAGAAAGCGACATTATCCACACCAGCC
TCAACTGCTCCCAGACCCTGCAGCTGAGGGGTCACTGCAA
ACCCCGCGTGTCCATCACTGGGGAGCAGCGCTCGGAGCTG
GGGGACAACGGGCCGCCCGCTCCCAGGTCACCTCCACCCC
AGATTCCTGTTCGGCCCCGCCCCACCCTGACAGCCAGGCT
GATGCTGTAGGCACAGCTGTGCCCAGGGACTTAATTACAT
GCTTGGGATTCTGTTCTCAAAGACCAGGTATTAGTTTTTA
AAATAGAAAGCTGGCAAGGGGTTAAAAGGAAGACAAGAGC
CGGGGAGAGGGAGAGAGAGGGAGAATGACAGAGACAGAGT
TGGAAAAAGAGAACAACCTTTTGTTGTTTGGAGCAAACAA
CAGAGAGGACAGGTAGAGGCACAGGTCAGCAGACTGGGAC
TCGGGCTCAGAACAAACGTGGGTTTGGCCTAAACATTTCC
CACTTTGCAGCTGACCCATTTGATAACACAAGGCGTATAA
ACTCATAAAACCTCCCCCTTTCCCCTGCAATATATAAAAA
GAGGTCGCCAACCTTCTCTCTTAATAATTCTGATATAGTC
AGTTATCTTCTTAGAGCAAGAAAATACATCTGAAGAATCA
CAGACTTCGGTTGTTTAAGCTACACAGCCAGGAACTGCTC
TAAACCCATTTTGTGTTGATTAACTCATTCCATCCTGGCA
AAAACCCCATGATGTGGGTACTATTAAGAGCCACCATGTT
ACAGAAATGGAAATGGAAGCACAGAGAGGTTAAGTAAATT
GTTCAAGGTCACACAGCAAGCAAATGGTAGAGCCAGGATT
CAAAGGTTCTGGGGTTTGTGATTGTAAATGTGACACTAAA
GTGGCTGGAAGAGAACTTAGCAAACATCTCATCCACCCAT
CTCATTTAACTCAGAGGAACCCAAACCCCAGGGTTTGTGA
CTTACCCAAGGTCATACAGCTTGTGAGCAGCACATGCCAT
GGGCAAGTGCCCAGGTGATTAAGCCACAGCGGCTCCCACC
CCTTCTGGAAAAGGTCAACGGGGGCAAAGTTCTTGCCTCC
ACCCCAGCTGCTGCCCGGTCCCGAGTTCCATGGCCCTTCC
TGTCTTCCCTGTGAAGTGCCCCTTCCCAGATGTCCCCTGT
CAGCCTGTCTAAGTCTCACCTCCCTGGGTGAAGGGGAGGA
GGCTCTGCCCAGCAGTCCTGCGAAGAGTGACAGTGCCGCC
CACCCCCCTGTCATCTCTGCCTCGCTTGTCCCTGTCAGAC
GCCTCCCAGCTCCCAGCTGTCTGTCAGCAGCTGCTCCGGG
ATATAAATAACCAGCCGTTGGCAGAGGTGCCCTGGCAGGG
GGGGAGGGAGGAGCAGAGGGGGCTGGTGACAGGCAGTGAA
GAGACACGAGGGTCCTCATTGGGCCTCAGATATTCCAAGC
TGCTCCTCAGAGGGGTTATTTGGGGCCGGGAGGAGGAAAC
GGAATCTGGGCTTAGCAGGAAGCAGCTGAGTACAGGGGTG
GAGGCCGGCGGGGCAGCCCTGTCATCGTGGCCCAGGCCTT
CCAGCCACCGGGAGCTGGCGCAGACCGCGCTCCAGTCCTT
CCCCCCATCCCGGGCTTCTCGAGGAAGCCTGTGGGGGCTC
CTCACCCACAGCGTTTGCGGGGTGTGAGGATGCTAATTCT
GCAGAGAGAAGACAACGCTGGAGAGGAGAGGGCCCCGGAG
GCCCCGTGTGAGCACAGAGTGGGGGCAGAAATAAGAAGGA
AAAGGAAAGTTTTAGCAGAACTGGAAGGATCAGAGAGTAA
TTTCAAATTCAACTAACATTTATCAATAATCAAACTAACA
TTTATCAGACCTCTCCCAGATGTTGGGTGTTTCCGTGCAC
ATCACCTCATTTCATGGCCGCTGTAATCCCAGGGGTGGGG
TCAGCCTGTTTTACAGATAAGGACCTAGGAGTGATAAGGA
GAAGGAGAAAAGGCAGGGCTGCAAGACACCCTGGAGACCA
TCAAGTTCAGTCCCCACCTTCTGCTGCGGAGGCACAGAGA
AGTTCGAGACAGGCCCAAAGATGCACAGCCAGGCAGTGGG
GGGGGCTGGCGGGATGGGACTTGACAGCATCCCTAGGCCA
CCAGCCCCCGCTGCCCTCCTCTCGTTATGTGGTTGACAGC
TGCAGGATTGCTACGGCAAGTCACCTTTGGAAAGTCACCT
GAGTGCCCCTCTTGCTCAGGTAGAGTTAGGGGAGGGACCT
ATTTTCCTGGCTCCTCGGCGGCCACCCTGCTAACACCTCT
TGAAATAGTGACGGTTTTCACACTGCAGTGTGCATCACAG
TTGCCCGGAGGGTTGCTCAGAGAGCCGAGCCCTACCCAGA
GTTTCTGAATCAGTAGGTGTATTGTTTGTATTTTTAACTT
TCTCTATATTATGATGTTTTGATGTTTAACAACTTTTCTG
GCTGGAGAGACTGCTCCTCCCTGAGCTAGGCAAATTCTAG
GAGAGAGCAGAGGGCTCAGCCTTGGATATGCGAACTGGCC
AACCCAGAGCTGGAACCCCTCTGTCTGACCCTTGTACCCC
AGGAAGCGGCATTCCTCTGCTCTCACTTGAGTTGGGAGAC
CAGCCTGAGCAGGAGTAAGATCCCTCCCACTCCCCATCTC
TATTAAAAATAGAAAAAAATTAGCCAGGCAACTAAAAATA
GAAAAATTAGCCGGGTGTGCTGGCACGTGCCTGTAGTCCC
AGCTACTCAGGAGGCTGAGGCAGGAGGATTGCTTGAGCCC
AGGAGTTTGAGGTTGCTGTGAGTTAGGCTACACCATGACA
CTCTAGCCCAGGCAACAGAGTGAGACTCTGTCTCAAACAA
ACAAAAAAAAATTCCTCTGCCCTAATCACGCCAGGGCCAG
TACCAGGCACCTAGGGACCACTTCTGTAGCTTAGAGCTTG
TTGAAATTATCCACAGCGAAAGCCAATCCTAAGCTACTCG
CCCTGCCCTGCCTCGCCCATGGAAACCCCAATACAGGCCA
GGGCTCCTGCCCCTTCTGCCCCTGGACCACCCTGAAATGT
CCCCCTAGGTCCCGTGTGCCATGCTGCGTCTCCTGTCTCA
GGGACCTGTGAGTGTGGCAGACTTGGCCTCTCCGCGTCTC
CTCTCGTGGCCGCACCTGACCGGCTGTCACATAACAGAGC
ACAGAACCGTAGGTCTGTGTGGAGCCCGAGGATCTGCAGT
TCTAACGAGTTCCCGGGTGACGCTCCTGCCGCTGGTCCGG
GGACCCTGCTCTGAGAACGGCTGGCACAGAGGGTTCACAG
GTGGATGGGGAAGAAGAAGGCAGACTCGCACAGGGCCCAG
GGAGCCCCTCGAAAAGAAAAGGATCCAGACACTGATCTCT
TACTTACTCTAATTCAGGAGGGCCCGATGGACTGAGCTGG
TAATGACCTTAGACTTCACTGTTGAGAACAGACACCAGGA
GGCCCCGAGGGAGCTGCATCCTGACGGAGCCTGTAGGCAA
CGCTGAGCCAGGTGTGCTCCACAGACCAGCGGCACCAGCA
TCCCACGGAAGCTGCTAGAAATACCAATTATTGGGCCTCA
CCTAAGACCTACTGAATGGGAATGTCTGAGGGTGAGGCCC
CCCAATCTGTGCCTGAAGAAGCCCCCCAGGGGGTTCTAGT
ACGAGTAGACCGTGGGCAGCACAGCCCCGTCATCTGTCCT
CACACTGGAGCCCACATCACCTCGGGCACAGAGCGGGGCT
GTGGCTAGAAACTCTCCCAGACTCAGCTGCTGAGCTGGTG
ACCTGTGGGGACAGTGGCGGAGCAGGTGAGTACAAGCTCA
TTCACAGGACATGGGGGCCCAGGGGTGGCACGTCCCTGTG
TGGGCGTCTGACCAGCGAGGGCACGGAGACAGTAACGGGA
CAGCCTGTGTGAGCCCAAGGTGGAGCTGACATTTCGGGAG
CAGTGATGGGACCGGGGACGGGGCAGGCTCTCCAGTGACC
GTTCACTGGCCCCTCACACCGCACAAGCCCTGGGGCTTAT
CTGTCCATTGCCAGGGGACACGCTGGGGGGGGGCAGACAT
CTTGAAGGGCATCAAGAGAGATACTGGACTTCCTGCTCCG
TGGGGCAGATGGTTGCTTAAAGGACTGATTTAAGTCTCAA
AGATCTGTGACCTTCTTTGTACCCTAAGCTGACGAAATAT
GTCACACTGGTTATCTTTCCATAAATTTCGTGTTTTATCT
GGGCCTCTAACAGAGAGTCGGCTCCTGGTGGTTGCAACTG
AGCATTCTGACTGACGGTGACCCGCGGGTGAGGGCCGAGG
AAGGAGGTCACCGTGGACAGGGGGCCCGGTCCAGCATCGT
CACCCTGCCCTGAAACACTGCAGATTCCGAACCCAGAGGA
GTGAAATGGAAGACGCCCCCGAGTACCTGGGGGTGACTGA
GCCTCCCTCTCCCCACACCTGGCACCCACCTGCAGTTCCC
AAGTGCCTCATGCCTCTGCTGAGGCCACCGCCCCAGTCTG
GAACACCAGTGTCCACCCTGCCCAGATGACAAACACCTGT
GTCTCTTTCAGGACTTGGCTTGGGGTCTTTCCTCTGACGA
TTTCCCAGACCTGCCCTCAGCCGGTGCTGCTCTTTCTCCC
CATGCCCAGCTCGGCCCGCCTGTGCTCCTGTCACAGCACG
ACACATTCTGCTGCTGAACCGTGAGCTCCCTGAGGGCAAG
GGCTGCCTCCTCTTTCCTTTTAAACTCAGCACCTCGAACC
CTGAGCAAGACAGATACCACCCAGGTGGAGCTTATAATCA
GGTGATTTTTTTAAATAACAATATCCAAATAAAGCAGTAA
GCCCTCAGTGATGAGCTTTAAATGCCTGATAGTTTACCAA
TCACACTACCAGGACTTTAGCACCTAACCTGCTTAAAACA
GACACTCGTGCCTGGGGGAGCTCCCGCCCCCAGGGAGTTC
CAGTCTGGCAGAGGTGACACGTCTCTTGCCCTCGGGGAAT
TCCCAAAAGGATGGGTAAACATAATATATCAGTCATGACA
CTGTTTCCTGCCATTTATTGGTTTCTTTCTGTGTGATAGG
AAATGTGGCCCCTGAAAGCCCAAGCCTAAATTGTCCTCCA
GGGCACAGTGCAGAGAGAGTCCCACATCCTAATGTCAGCC
AAGCCACTCCCTGTAGGCAGGTGGGACCCGCGGGAGAGGG
GAGAGCAGGCCACCCCTTCGATCTACACAGAACGGGTTTA
CCAGAGGACAGAGTGCTGCTGGCGGGGGGGGGGGGGGGGG
GGGGACAGCAAGTTGTGCTGGACAGAAAAATGCCACCCCC
AGGGCTGCTGAGGAGGCTGGACCCATGAACCTGGCACAGA
ACACAGACGGGGGGGCACCACAGAAGCCAGTGCAGATCAG
CACTCCTGGGGGTTCTTAAATGCTGAGAGGAATCCTGGTG
TGTGAGGTCACATGGCGTTAAACCGGGAAAGCTCACAGGC
AGAGAGAATCTTGACCAGGGATTGGAAGACAGAGAGCAGC
AGGTCTTTCGGGGAGAGGAGGCTGATGGGTCCTTGCTGAT
GCAGGGGACAAGGACGGGGTGTGTCGAGGGAATACCTGGA
AGAAGGAGAGGGCGGCTTCTCTCCAAGGGTGCTGGGACCT
GAGCCCCCACCACTCCTGAAGACCTAGCCCGAGGCCCTTC
ACCCCCCTGCCCCAGGGACAGCATGGGACACTCCCCCTGC
CCCAGTGGTTGCTCCCAGCTCTTGGGAACTTGCAGCCTTA
GAAGAGAAACATGCACAGCTTTACTCCTTCCAGAGGGAGA
AACAGAGAAGGGGGGTTTCAGTCCCATGGAAATTAGGAAT
AATGGTGGAGGGAGTGGGGAGGGAGGGTCAGGGGAGAGGG
AGAGAAAGAGAAAGTGTCAGTGTATGGCCTGGTTAGTATT
CGGTTGGGCGAGGGAGACAGACACACAGGTTTTCAGCCTG
TGAAAGGAGCAGAGCATGGGGTGGAAGCGAAAACAGGGGC
TGCCCTCACTGTTGTCATGGCAACACAGACAAATCCAACA
GTGCCCGTAAACACCACTGTGTGTAAGCCTTTTACTAAGC
CCAAGCCCCAGGACAGAAAGGGATGACCAGGGACAGCAGA
GCCCCAGGTGTGAGGATCACCCCCAGAGAGCCCGCCCCTG
TCCTGGCTGGGCACTGCACTGAGGCCCAGGGCCACCTGCC
AGGGCTGAGGATGGGGCTTCCTTCCAGAGCGCCCCTCTGG
CTTGGAGCAGACAGACGGAAGCTCCTCACACCAGTGCCTC
ATCCACGGAGAGGAATGCAGCAGCAGGCACGCGGTCTGCG
TGCCAGGCGTGGCGGCCGTGGGCAGCAGGGGAGAGGTCTC
CAGCAGGTGGGGCCACGAAACCCCAGGGGCTTGCCGCAGG
ACCACGGGCACAGCCTGCGCCATCCTTCCCCGGATGGGGT
GTGCTGGGCTCCAGATGGACCCCAGGGAGGCAGATCTTCC
CTCGGCTGGGGGAGGAGTCTATGCCAAGCACCCGCAAAGC
CGAGCCTCCCCCGCTCGCCTGGCCCCCACTTCCTCAGCTC
ATCCTTGCCTCTCTCCCCGCCCACCATGTCCCCCCTTCCT
CTTCCTCTTCCCCTCTCTGCCGTAGTCTGCCTCGTGTTCC
CTGGGTTGCGCTCTTCTCCCTCTTCTCCCTCCCCACCTGC
CTTCTCTCTGTTTAAATCAATACTGAAGCCAGAGGAGTAG
GTGGAAAAATACTGCGCTGGGGACAGCAGGGAGGAACGTT
TTGGCGTTAGGCCTTTGTCTTCTGCCACAGCACAACCGGA
GCAGAGATCCTGGGAACATTAGCGCAGGGTACAAGTCACC
CACGCGCCGGCACTCACAGCATGCACGGCAGCCTGACCAC
CCTTGCCTGGGCGGCAGGAGAAGAAAAGTCAGGGGACGGG
AGAGGGGTCACACCCCTCTTGTGTACCACCCTACAGCTCA
CTGTGATTCCAGGCCCACAAGGAAACTGGAACTTTCCTAA
GTTTGTTTCATCTTGGGATCAAGGAAACCCTAGGTATTCT
GCCATTTGTAGTTTGACCAAAGCCAAAACTGAGTTATCAC
CCCGACTCCCCAGTTGAATTGTGTACTGATTGCCATGGGG
AGGGGGAGGAGGGCTGGGTTCTGGCTCTTAGGGAGCTCCC
ACAGTTGCCAGGACACCTGCTCCAGGCCTGTGTGCTTGAT
GGCCCCCAAGCTGGGGCTGGAGGGGAGGACACGGGTCAGT
CTCACATCTGGTGCTATGTGGGTTGGTAGGGAAGACTTTC
TTTAGAGTTGAAACTCAAGATCAGTAACCGGGAAGGGTCC
TTTGACTCCTATCCTGCTAAGACAGGAATCCTTCTCATGT
TGTAAACCTACCCAGGGAGATAGAAGCTATTCCTAATGGC
CCATAAACACTTTACTGAAGCTCATGGACCCTTCTCTTAG
GGGAACAATTACCCACTGAGAAGTTCCTGTACCGGGGACA
GCTACACTAGGCACAGGCTAGCTGAAGGGTGTCCCAGAAT
GTCACCATGGCCCCCCAAAGGGAACTGTTGACTCAGGAGA
CTCCTCCAAATAGACTCAGATTTATGTCTAGTCACCTTCA
AGTCTCCTGGGTCCCAGAGTATGGGCTGAGGGTGGTAATG
AGTGGGGCTGTCCCCCCAAGACAGTCCTGCTCCAGGGCCC
CACTCTGTGGGGAAATATGGGTTCCTGGGCCCCCTGGACA
ACAGGGGTAGGGTGACTGTCAACCATTAATTAACAGCACT
TGAGGCTGCATGTGCTGCGTGCATGTGTACTGTGTGTGCA
TGCACTTGCTCTCACTGGCTTGCATGTGATTAAAGGATTC
TTTGTTTATCTGTGCATGAACGTCCATGGGTGGATTTTTT
TTTTAACAGACAGGGTCTCGCTCTGTTGTCCAGGCTGGAG
TGCACTGGTGCAATCACAGGTTACTGCCGCCTTGAACTTC
CGGGCTCAAGTGCTCTTCCTGCCTCCGCCTCCCGAGTAGC
TGGGACCAGAGGTGCACACCACCACGCCTGGCTACCACAG
GTGTTTTTTATCGGCATGGCAAGGTGTAGCTGTGTGTATG
CTTTGCATATTCGTGTTTGGGGAACTCTATGTAGGTACAG
ATGGATTCTGGACAACTGTGTCTGTGTGTGTGTAGAATGA
CTGAAACCCATACCTGCTACACAGAGAAAGAGAAAGAGAA
AAGCAGGCTGGCCGGCACGGGCCGTGAGAGCATAGCCTGG
GTAAGGCCTTATGGAGTACCTGGCTTCCTGCTCGTGTTCA
GCGTGGTCTATCCCTGCTAATCATCATGATTGTGGTCGTT
ATAAAATCCTAGACGTTCCAGAGCACTTTCACTTTTCAGA
GCTCTTTCTCATCTATTATCTCATTGATCCTCATAACGAT
TTCACGGAGATGCCTTTCCTGACTTCCAAGATAAAAGCTC
TGAACTCAGAGAAGTTAAGTGACTTGCCTAAAGTCACAAA
GCTCATTAGATTTGACAAAGTACTTCCTAGATGTTTCCAG
CGGGTCAGATGTCATCTTTATCAAAGAGAAATGCCACACT
GCTTTGCAGCTCGCTTATCTAATACATAACCGGTCCAGCG
TGGTTCTAATACAGCCTGGAACTTGCCCCGAGCTCGGGCC
AGGGTGAGACGTGAGTGCAGCTGCCATGCAGGATAGGGGA
ATAAGTAAAAAACTAAAATGCCTGGGAAGAACCAGCCCCC
ACAAGACTTGTCTCCTGCACCTCAATGTGAATTTATTTGC
ATGTACCCTCTCCCTGGGTCCCCTGGGTGTCCTTTTCCTG
CCCATTAGCACCCTTGTGGCCGGGCCTTCTCCCAGAGCTA
GAAGAGGGAGCAGGCCCAGTTCCTGCTCTCCACGCTCTCC
TCATGTGGGCACGATACACGTACAAAATGACTTAACACAA
AGAAAACACAGAAACAAACGCAGAGTAGTAACCCAGCTGT
AGTAGCTTTACACAGGCGTGCAGGGGGCGGACAGAGGAGC
AGAGAAACAGGGCCGGGGTGCTGAGTCAGGGCAGCGGTGT
TCCTGGTGTTCCATGTCCAGGAACTGGACCTACGACCCCA
GGCCCTCGCATGCAGTGAGGCACTGTGTGGATGCCTTAGG
CCCCACGGACTTTGACCCGTGGCCTGAGGCTCCCGTGGGG
TCTAGAGCAGGAAGGTAAAGGGGCAGGAGACCAGACAGAT
TGTCCCCGAAGAGGGCCAGAACAGGCGCTTCCAGATAGGC
CTTGGGCCAGCCACCTCCCGTGGCCAGAGAAGCAGTCAGT
GGCTGCCAGCAGGCTAGGCCTGCCTGCCAGAGCCTCACGC
TGCACCAGGACTCGTCCTCCGTTCCACAGAGCTCTCTCTC
CCTTAGATCAACTGGCCCCCACGGTACGAGGGGGGACACT
GAGCCCAGAGCACGCGGACCCGTGTGGGGCCACACTGGAC
TCCTGGTAGCCGGCCCTCTTGCCTCCTCCTTGCAGCGCTC
CCGCCCCACTGGCCTCATCTGAGGTCTTCTGGAGGTTGAT
TTAAATCAAGCTTTTATAATAATAATAAAAAAAAAACCCA
TCCCTACCTTGCATCCCTCGGTTTATTTTCCCCGGGCTCC
AGTTCCCTGCTTGTAATTTGGATCGCCCCGAAAAGATATA
AACATCTCTCTGCTTGAAGAGCCTCCGAGGAGCCAGCGGC
TCTCTGGCCCTGCCGTGGTCAGAGAAAGCACGTGGGGGTG
CAGGGGAGAACGCAGCCCTCCCAGCCCTGGCCCTGAGTCC
GAGTGTCCCCACGGCAGGACTGAGGCCCAGGGGGCTGGAG
GGGATGGGCCCTGACCGGCTTGGGGGCCTGCAGGGGCAGA
GGATAGAAGCCCTTCTGCTCCCTGCCCGTGGCTGTTCCTG
CAGTTTATAGCCGAGCACCTAATTTATAAGCTGTTTTTAC
TGCTGTTGTCAAACAGCCACAAACCAAAGAAATAAAGTAG
CCAGGGGAACAATGTCTCCCCTCCACCTCGGCCCTCCCAG
CCTGTCTGCTCTGTCAGGGCCTCTGGGGGCTGGACAGCCG
AGGTCCCCAGTGACAGAGCCCCAAAGTGATTCCCTCGGGG
CCCTGAGAGGCGGGTGGGGACACCCAGGGAAGAAGCTCCC
AGGTTCCCTCCAGAGAAATGAGGACGTGTTCACACCTCGC
TGCCTCCTGGCTGGGTGTACCTGGAAACTGCTCGGAGAAA
TTTATGTGGCTACCTCGCTGACTTCTCCCTGGTGCCGAGG
GAGAAGGGCCGAGGGTGATGTCCGGCGGAAGGAAGCAATG
ACAACATCATCACCCCGGGGCTGCGTCCTGCCCAGGGGCA
GCCCAGCCGTCACTCTGCCCACCCAAGCCCTCCTGGCCCC
TCCTGCACATCAGCTCCTGGTGGCCAGACTAGCACCTGGC
CTCGCGGTGCTGTTCCCTGTGGAATGGTGCCTGGCTCGTG
TCTTCTGCAACACGATACCTCAGGGTGCTTTGATGTCCCC
CTTCTCCTCACTGCTGGGCCAGGCCCACAGCTGGCAGGTG
ATCAATGAATACATGAGCGATTGAACTGAGTGATTCTGGG
AAGGAAACGGGGCAAGAGCACAGGAAGGAGGCAGCAGGTG
GGCAAGAGGGTGGCACCCCAGGTACCCCTGGTGACACCCA
TGACACTAGGGCTGGAGACGTTAGCCATTTCTGACAGTGA
CTCGTCTATACTCTGCTTCTGTGGTGGGCCTGGAACACGT
GGTGTGTTTGGTCAGGCGTTGAGAGCCCCAGAAGGTCCCT
CTGCAGTGAGAAGTGTCACAGTGCAGCCTCCTGTTAATCA
CACTGGAGGACCACAGAGGAGAGGGACCACAGAGAAGAGG
GACCCAGATCTCCAGGAATGCGGCACAGAGGAGGCAACGC
TTTGAGCTGAGCATAGAAGACTGGGTTTCCTGGCTAGAGA
ATAGGAGGCAGCTCTTTCAAGCCATGAAAAGCAGGGTAGG
TCATGGTTACTCTGCCGCTGAATCCCGTTTGCTATGGCTC
ACACGGATAACCAGCTCTAGCCACAGCTCGGGATCAAGAC
CGCCCTCTCTCCATAGCCACTCAAGGCTCATCTGGATGCA
TTCAAAAACCCCTCTCCCACAGGAACACTCATACACTGCT
GGTGGGACTGCAAAAGAGTGCAACCCCTGTGGAAAGCAAT
ATGGAGATACCTTGAACAGATACAAGTAGACCTGCCATTT
GATCCAGCAATCCCATCATTGAGCATCTACCCAAAAGAAC
AAAAGACATTCTATAACAAAGACATCTGCACCCGAATGTT
TATAGCAGCACAATTCACAATTGCTAAGACGTGGAAACAA
CCCAAGTGCCCATCAGTACATGAGTGGATTAATAAAATGT
GGTATATGTATACCATGGAGTGCTACTCAGCTATAAGAAA
CCATGGTGATATAGCACCTCTTGTATTTTCCTGGATAGAG
CTGGAACCCATTCTACTAAGTGCAGTATCCCAAGAATGGA
AAAATAAGCACCACATGTACTCACCATCAAATTGGTTTCA
CTGATCATCACCTAAGAGCACATTTAGCAATAACATCAAT
CGGGTGTCAGGCAGATGTGGGGGGGAGGGGATGGGTGTAT
ACATACATAGTGAGTGTTAAGCGCACCGTTTAGGGGATGG
ACACGCTTGAAGTTCTGATTCGGGCGGGAGGCAAGGGCAA
TATATGTAACCTAAACTTTTCTAGCCCCATAATATGCTGA
AATTAAAAAAAAAAATCCCTCTCCCTGGAACTGCCAGCCT
CTGGCACTCTCCTCTCCGCATTCTTTCACCCAAACACAGA
TGGACACAGAACCCCTCCCCCTCCTCCTTCTAGCCCAGGC
CTCCTTCTGCTGACAGGACTACACCGGGTTCCCCCCATCT
CTCTTCATTACAGCCTTTTGCTCTTAACCAGCGTCGCTCC
CCACCTCTCCTACCCATCCACCGCAGCCCCCGTTAGCCTG
ACACTCATCCAACAACTCTGTGTGGGCCCACTCCGTATAA
GGAGAGGTGCTGACGAGGTAACCTTGACTGACATGTCATC
TCTGTCCTTGAGAAGTTGAGTAGAAAAATCATGGCATGAT
GACCAAGAGTGATATCAAAGACCCCATATCTGAACCACCT
CGTTACAAGGAAACCGGGAGAGGTTAAGTGACTTGCAGCC
TCTCAGAGCAGCACAGCAAAGCGAGGGCTAGACCGTTGCA
ACCTTCCTAGAATTATATTGTAATAGGTATGGATTTGGTG
TCAGATAAGACAGACCTGGGCGTGACTCCTGGTGCTGCCA
TGTCCTGGCTGTGTGACGCTGGGGATGTTACCCAGCGTGT
CTGAGCCTTAGTTTCTTCCCATGTAAAAAAGGAGCCGATG
CCTTGCTTATAGGCTGATTGTAAGCATCGGGGTAAGATGA
GGTAAAGCGCCGGGCACTAGAACGAATTCGGTAGATGGTA
GCTTACAGGAGTGGAAGAGAAAGGAGAAGGAAAAACAATA
ATAGTAACTATTAATAACATTACTGTGTCAGGGACTCTGC
ATGTGCTTTCTCACTCAACCCTCTGAAGCAGGCACTTTCC
ATTTTTAGAACAGTTGCAGAAAATGAGAGTCAGAGAACGC
AAGGAACTCGCCCAGGGTTACCCAGCTGAGCTGGGGAGAG
GCCCTGCCTGTGCCACCTTGGCCCACTCTGCCTCCTGTGC
AATTCCTCCGACTTTCAACATAGAAACATTTGTCGAGTCC
CTGAGGTTTACAAAGCACTCTGGGAATACGGAGCAGAATA
AAGCAAAATCCTTGCTCTCTAGGAACTTGCAGTTTAAGGA
GAAAGGACATAAATATTAAAAGATAACTGACAGTCCAAGT
CAATGCCAAATTGGTCCCATGTGAGTTCCAACCCAGGAAG
GATCACAGGAAGTTGGAGTAATCAGGGAAGGCTTCACAGA
GGAGGCAGGGACTCCAGATGGGCTTTGAAGGATGGAAATG
TTGGAGAAAAATGGGGATATAGGGATAGACAGTCCCGCAG
GTAGAAATGGAATAAGCAATGGCCCTGGGGCAGGATTAGT
CTCAGTATGGAGAGGGGTTATTGAGTCCCACATTTCCATA
ACCATCTTTTCATTCACTTGCTCATCTCTTTACTCATTCA
TTCATTCAACAAATATTTCTCGAGCACCTACTATTTGTCA
GGCATTGTGCTAAACCTTGGCAAGAACACAATTCTCAACT
CAGCCTAGTTGGCAAGAGCAACAGTGCGATGTGAAAACAC
TAAGAGAGAAGAGTACAGGGTGCTAGACAAGTACAGGAGG
GGCCCTTCACCCATCCTTGTGGGGTCAGGCAAGGTTTTCT
AGAGGGAGTGGTGTCTAAGCTGAAACACAAGGGACACATA
TATGGAATGATTTTAAAACATTCATAGTCACCACCCTCAT
GATCAGCATTGTCAAAATAACTTCCATTTCTTGGGGCCTC
TCTGAGTGTCAGGGACTGGATTAGGTACTTTACATGTATT
CTCTTCTGATACTCGTGGCAACCTTATGAGCTAGGGGCCA
TTCATTACCCCTATTTAGAGATGAAGAAACGGAAGTTAAG
AGTGTTTACAAGACTTGCCTGCAGTCACATGGCCAGGAAG
TGGTGGGGACAGGCCTCAGCCTCTGTGTCCTTAGCCACCC
ACCGGGCGAGGGGCCTGGAGAAGTGTGCTCAGTCCCGCTG
GGTGAGTGCGCGTGTGTTGGGAAGGTGTGTGTTTAACCCA
CTGACAATGTTTCCAGTTTGAGTACTCCCCGCATAATGAC
AGCTGCCACACCCGCAGAGGCTCCGCCTTCCTGCCCCTGG
AAGGGGCTGATCCTTCAGAGTGGGAAGCTGGTGTTCCAAA
ATGCCAGAGCACCGCAAGGCAAAGAGCTTTAGAAGGGCCA
AAGACATCTCTCTCTCTCTCTCTCTTTTTAGCATTTGCTA
CCCCTCAGCCCCTCCCGAAGACCTGGTGCCGTGGGAAATA
GAGAGTGGAGGCACAGACCCTAAGTTTTTGCCAGGACAGT
TCAGGGGAAGTCCCACATCCTATAGTCACCAAACTCTCCC
AGTTAACAAGCCAGAACTGCCAACCCGAAATCAACTTACG
GAACTCGTGCTCCAAGAGAGGCAGCGTGAAGTAGCAGGCT
GGGTTGCAGACAGGTCTGCCCTTGGCCATTGTGGGGTCTC
AGCATCCTCACCCACAAAATGAGGGGCTCTGTCCAGGCAA
GTCTAGTCTGTTTGTAAGGAGATGGGGAGAAGGGTGAGGT
GCTCTCCTGGCTCATTGTCTGCCTTCCCGGGAGCCCCACA
AAATCAGGTTGCAAAAGATGGGGTGAGCCTAGATGAGGGG
ACAGCGAAGTGTGATAGAGCAGGAAAAAGCCCATGTCTTT
CCCTTCCAGAGATTAGCGGGGGAAGAGAGAGCTGAGCTCC
TGGGTTGTAGGGATGGGGTGAGGGTGACTAAATGAATCAA
GTCTTGGAATGGCTCTTGCAGCCGCCTGGGAAGGAAGCAT
TATGTACTCCATGCCAACTGCAGGGCGGGGCCCGGGTCAC
CAGGAGCCACACCACGGGTTCAGGAAATGCAGACTTGGCC
CCAGAATAAAGCAACCACAGAATGAAAGTCCTATGATAAT
TGAATTCAGGATTGTCCTTAAACTTGAAGGCGAAGCTGAT
TAGGCTTAGGATAAACAAATAAACAAAATAAGTTTATAGT
CCTACTTCCCAGGGAAGATAATCCACTTAGAATACATCCC
CTAAGAGGAGGCACAGGCTAGAAATATACAGAGCTCCAAA
ACAAGATTATGATGATTTGGGAAAATGGATTCATTGTAGG
TTAGAATAAGAACTAAAGTATTTTAACTAGATTCCGAATA
CTTGAGAATGCCAGAAGAATCTTGCCCTTCCAAAACCACC
CCGAACATCATGCCAGAGATCAAAGGCAGACCGGGGGCTG
ACAAACAGTGCTAACATAAAAGCTGAAGTTTCTTTTTTAA
AAAAAAATATTTTATTTTGAAATAGTTATAGATTCATGGG
AAGTTGAAAAAATAGTAGAGAGAAATTCCGTGTACCCTTC
ACCCGGTTTTCCCCAATGGCAACATCTTATATAACTATAG
CACAAGAAATAACAAAGCTGGGAAACGGACATTGGAACAA
TCCACAGATGTCACCAGTTATACATGCACTCATTTCTGTG
TGTGTATGTTTTCTATGCAATTTTATCACATGTAAAGATT
TGTGTAATCACCACCAAAATCAAGACGCAGAACTATTCCA
TTCACAAAGATCCGCTGCGCTATCCCTTTATAGGCACACC
ATACCGTTGCTCCCCAGGCCCTGGCAACCACGAATCTGTT
CTCCATCTGTATAATTTTGTCATTTTGAGACTGTCATAGG
AATGGAATCATGCAGTACCTTTGAAATTAGCTCTTTTTCA
CTCAACATAATGCCTTTGAGATAGATCTGTCCAAGTTGTT
GGGTGTGTCAATGGTTCATTCCTTTTTGCTGTGGAGTAGT
ATTCGGTGGCAACAATGTACTACAGTTTGTCTAATCGTTC
ACCCACTGAATGACATTTGGGTTGTTTCCAGTTTAGGGTC
ATTAAAAATAAAACTGCTATGAACAATCATGTACAGGTTT
TTGTGTGAACATGTTTTCATCTCTTTGGGACAAATGGCTG
GATCATATGGTTAAGTAAGTGTTTAGCTTTTAAGAAACTG
CAGCTGGGGGCAAAGGGACAGACTGGAATACCTGGGAACT
GTGGGGGTCTCCATCGCATGGTCAGAGGTGTCTGCTAAGG
CTCGGCTGGGGCCCGGCGGGGAAAGGCACAGACACTTACT
GCCCTAGAGAGACTGAGGCTGACACAGGTGGGAAATGATC
GCCGGCAATTGGAACGAAGAGTGATCTAAACTCCAAAGCT
ATTCAAAGCAACCCAGGGAGAACTCAGAAACACATTTTAA
TCAGCAGAGTGATACTGGCCTCCAATAAACCCCTAGCAAT
GCTAGAAAGATGGGCTTCCTGGAATGATTTTCAAGCCATA
ATAATGTGCTGGTAAATCCGAATCCTGCACATAAAGAGCA
CAATCGAAGAGGCCTAATTGTTCACTAAGGAGTTCTGTGG
TCCAGCCCAGCCCCCCGCCCCCCCCACCCCCGACTCTGCC
TCACCTGACTGGAGGAGCTGCCACGTGGAGGGCACTGGCT
CATTCATTTACTCCCTCAATAAACATTTGTTGAAGCCCTA
CTATGTGCACAGCACTGTGCTAGGCCTCCGACCAGAACAA
AAGAAGCCCGTACCTGGACAGGTGGTCACATTTGGAAGTG
AAACGTAAGTTCCGCCAAACAAGAAGACATTGAGGGCTGA
GGTCTTGCCAAGTTCTAGGATACCCTAAGAAAATGTGCAT
CTCACCCGCTAGGGTTTTAACAGAGGGCAGACCACAGGGT
ATGCTGACAAAGCAAGGGTCAGGGACCTTAGGAACAATGG
CTAACACCTATTGATCACTTCGTCAGGTGCCAGGCACCTG
CTCTGTGCCAAGCATGGTGCAATGATTTAATACCCTAAGA
TTTATGCAACATTTACTCATTAATTTCCTACTATGTGCCA
GAATGAATACAGAAAGCCCTAATTTCACGGAACGGGGAGT
GCTACTTGGACAAGAGACAAAAGCTTCCTTGAACAGTCCC
AGCTGACATGGCCAACGCTCTTCTGACTTCCTGTGCTAGA
CACTGGGGCAGCAGCTCAGTGACTCTCCAATGGGGAGGGT
TTGGGAAGCTTAATCTCCAATGTGGGACTTACGTAGCATT
TGAAAAAGTACATTGAAAATGATACTATTGTTCTATACTT
GGAAAATAAAAATTGTTTTATTTTCATAATAAAAAACTAG
AGTAAGTTGGGCTTGATAAAATGGTCTAGTGCAGATACAG
AGAAAAGCACTAACTTTCTATTGAGAACAAAGTTCTGGAA
CAAAATGCAGCAGAATCTCTGAAACGATGTGTGGTATTCT
ATGTTTATCACAAAGAGAGTTTGAGTGAAAAGAAAAAGAA
ACATTGGTATTAGGGGGCTATCATATTCACCCTGACCCTA
CCCACTTTCTCAGATGATAGACCCTCTCCCCAAACAAAGT
CAGAAAGCACAACCTTCAGAACCCCAGGCAGGGGGCCTTA
GATGCCTCTTGCCCCGTTTTTCTTTGATTAACACCGTCCC
CTTCCTCCATGAAATAAATTCTTTGTGAATTTCAGGTTGT
TCCCCTTTTCTCTGAAGGTTGTGCAAGGAAGAAAAGCACA
TGTCGTTTTGGAAACCGCCTGGATCCAGACATGGCTGAAA
ACTCCCCTGTGTGGGTGGATTTGTCCGAGGGTCTGCCTGG
CTGGCAGGGGTCCCGCAGCACAAAGCAGCCCCTTCGGCAC
ACGGCACATGCCGTAGTCGGTGAGCAAGAAGGTTAGGTAG
TGGGCAGCATAGGGTCTCCATCCTGAAGCACCCACAAAAC
AGCATCTGGCAGCCCCCAAAATGTTCTGAACTTCAATCAG
TGGAAAAGGAGCAAGATCAGCTTCTTCTCTTTGTCCTTAA
GAAAAAAAAAAAAAGATACATTCCAGATAATTTCACCGTG
ATGAAAGAGGAAGAAGCGCTGAAGTAGCAAAGGAAATAAA
TTAACGCCATCTCAGCTAAAATCACACACAATTAAAACCT
GGATCTGAATGTACTTTCCTGTGCAGAGAGAGCAGCTTGA
AAATGACATGCATTAGTCATTCATTCCAGCCACCCGACTC
AGTGTGTGGGGATACCACATCATCTCTGAAATGGCAGGGC
GGCAGGGAAGGAGAGGGGGGCTGGGTTCCTGACCCTGGCC
CTCAGCTTTCTGTTCTCCCACCTGGAGTCTGAAAATCCCA
CTGCTCTGTGGCGAAGGCATCCCGGTGAGCCGGGTGGGCA
GGTGGGAAGGGGTCTCTCTCCAGAGGCCATTTCACCATCT
TCCCTTCCAGGGTGGGGTCTGTCCAGGCAACAGCAGGGGC
CTGGGGCCCATGAAGGGATTTGGCCCAATAGCCACTCATG
CAGAAGGCACAGCAATGGCCCCAGCTCCTAGATGCTCTGT
CCGGGGTCCTGACCTTCAAGAAGGTGGCCCAGCGTTTGGG
GTTCCCCCATCTCCTGCCCTCAGTCTCCCTCAGCTCAGGA
AGATGGGAGTTTCTCCCCTTTTTATTCCCACTTTTTTTCT
TCCTCTTTTCTTTTTTCTTCTTTTAGAAAAGAAAAATCTC
CAGCAAAGGAGATGGATTAATATACCTGAAAAAAAGGAGA
CAGAAAAGACTTCACAAACCAAAAGGTCCCCAGGTGGCCG
CATACAGAGGCTTGTGACCAGAGATGGGCTGTTCCTCATC
TCCCCTGGGGTTGACGCAGGAAGGAATGTGATTCGTGGCA
GGAGAAGCAATAAGGATAAAATACAAGGATGAGCTTTCTG
ACAGTCAAGATTTTAATCCCTTTGACAAGTGGCTCTCAGG
GATTGTGGGATCTCTTTTCCAGGAGAGGCGGGAGAGTCAT
GGGAGGGAAAAGAAAGGGAAAAAAACCCAAACCGAAACCA
GTGGACTTGGAGTCAGAGGACACACGGCTGAGTCTGGTTC
TGGCCTCTTGCTAGCTGGGGAAGTGGCCCCTGGAAGCCTC
ATCAAGAGGGAATGAGACCTCCAGACCCTCCCAGCACAGA
GTCAGGGCTCAGTTTTACCCAAGTTGCTCATCATGCAGGC
CGGCTCCTACGGACAGGGGAACGGACCGAGCTGACCTCTG
CCTGAAGAAATGCTTCATCTGGGAACAGGACTGTGCTCAG
CCCTCTCTCCCTCTGTCCATTCTGTGGCCTGTGTGTCAGG
ATCCAGGCCCCAGGACGCTTGCCTTAGGCTGCCCAGCAGG
GCTGGGACTAGGGTGAGGTCAGGGAGGCGCTCACTCTCGG
GTCCTGCAAGTGCAGAGTCAGCACCTCAAAGTGAATGCTT
AAATTAATGCCTACGTGTGTGCCCCAGGCATCTCGTTGGC
GTGGTTGAGTCCTAGCCCTGCTGCTCAGCCCTCAGCCTTT
ACTGTTCAATGTGTTTCTGGACAGGAAGAATGCCACAGCT
CCTGATAAAGCTACAGTCCCCAGGGGGTCACATGGACTCA
GTTTTTACTGATTCACTTCTTCCTAAGCCTACAGAGGTGA
GAGGAGAGGACAAGGCGAGACAAGCCAAAGGCATAAAGTC
AACAATTTTTGATTGATCCAGGGACACTTCACATGTTCAC
CCCCTGCCCTGAGCCCTCCTGGGTGGGGACTGGCATCCAG
GGGATAGGGGCTGGGAGGGGGTGGGGGGATATATGGGAGG
ATTCTGCCCTATGCAGAGAGAGTTTATGGGAAATCTGTCC
TGCATGGGACGCTCTGGGGAAATAGCAATGAATGATACAG
TTCCCATGGAAGTTTATCACTTGGAAGCAGGAGACCCAGG
GAAAGTGACTTTTCAGGCAAAGTGCAAATGATTACAAATA
AACATAAAGTATTAATAGCATAAACCAAGGCTGTTCTTGC
AGAAGGGAAATGGAGTGGAGTGATCAGAACCAGGAACAAA
GGATGGAAAGGTTTCTGGAAGGAGATGAATTTTCTCCACA
GTTTGTAGCATTCCTCGAAACGTGGTCTTTGGACCACCTG
CCTCAGAATCACCTGAGGAGATGCTCAAAAATGCAGTTCA
TGAGCGGCGCTCGGGACCTACCCAGGAATCTGCATTTTAG
TCAGTTCTTCAAGTGTCTCTTCGGCACACACAGTTTCAGA
AACACAAGTTTAGAAAGTGAAAACAGACCGCGGTGGTAGC
TGCCGGCACAGACCGCAGGAAAGATCTCTGGAGCCCCCTG
CGAGCTCTAAGATGTATGTTGGAATTAATTCAAATATTGG
AAGGAGGACCATAAAGACATCTTTCTGTGAGAGAAAAATA
CGAAGGGAACTACAGGGGTCAGAGACAGTGCAGAGAGGAC
AGGATCAGGGTCCACAGAGTGCCATGTTCTCTGTCATGGG
AACCATTTCTGAAGTGAGATGTTCAGAAATGAATAGAATC
TGGTTGGAAAAGAAGACAATCAACAGATGTAATGTATTCT
AAATGTGGGATAACCCATGTGTATTTTATTTGTAGGCTTT
GGAAATAAATATTCAAGGTCTGATAGTGACCTCTGTAAAG
ATACACACTGAGCACCATGACTCAGTACACACACATATGT
TTGCATGAAAATGGAAGAAAAGTATTAATGAAATATGTTC
CTATTTCATTTTAATTTCAGTTTTTAAATTTTATTTAAAA
AATGTATTTATTTTAAAAAGCGCCTCCTGTAACCCACTAA
TGGGACTTCACCTGCAGCTTGAAAACCATAGAATCAGATG
GGAGGTGGGTGACGAGCACTTAGGGACAACGTCTGCTTGA
CAGCTTGTGAGTTACAGTGAGGTGGGTCAAAAGTCAAGTC
AAAAGGTCTTTGAGGGTCCCTGGGACTGACCTCTCAGGAA
GCCTAACCGTTCTTTCCTGGATCAAGTATCTTCTAGCAAT
TTCCTCCCTCAGAAAGCCTTTCTGGATCCGCACTCCAAGA
AGTGCTCTCCAAGCCCTGTCAATGTCCCCCAGTCCTGGCT
GGTCTGCTTTCAAATGTGCCATGGGGCACAAAACACTTGT
CCCAGCTTCAGACCTCTGAGCGTCTCCCTCTTGGCAGGTA
CAGGTTCTGGGTGGAGGAAGGGGCACCTCCCCAGTCCTTT
CCATGGCTGTCTCTCCCCAAAACAGCATTTCCCTCAGGAA
TCTTTTGAATATGTTAAATTAAGCAGAATGGGATTTGGTT
ACCCTATTGCCTGGTTTAACTGTTTTAGATACTCAGATTC
AGTTTAAGAAATACAGAGTACAGGTGTATCATTTGCAGTG
GATTAAACACGGTGTCTATGCTTATGCCTATGAAAAGTTG
GGCACCGGGACCTTGGTGAGGAATGTAATTTCCATTATCA
CGTTGTTTCTGGGCAAAGACAGATTCAACCTCCATCACTG
TCACCTGCAGTCCCTTTTCCAGGAATATAACCCAAGATAA
ACTTGGGGACTCCTGCAGTTCCACACAGCTCTGCCATCTG
CAGTGTACGTCCTGCGGCCTTTCTGGTTCTCTGGGGTCCA
AGGGTATTTGTGGATCCTAGGAGCTCCCTGAGGGCAGGGG
CTCAGGGAAGATCCCAGTTTTGTGGGGCCCTCTTAAGAAA
AAAAGCACAAAATTACAATTACAAAATTAAGTTCACTGGT
GATATTTACTTAGAACTAGAAAGAAGATCACAACCATTTG
CACGAGCCTTGGAAATTCAGGTCCCTTTCTTCTGACATTT
CTTCATTCAGTTTATCAGAAATGCTTACATAAAAAGGCTT
CCTGTTTATAAACTGGCTTCCCCTTCCCATCTAGAACATT
CTACAACTCCCAGCTCTCGTAGCCCACTCTCTTCCAACTG
TCCTGTAAGTTGAGGAGCACTAAAGCTAAGCTCTGTAAGC
TTCACCTTGAATCTGCCTCTGGTAGAGACCCTGTGTTCTG
CTTTCACTTGTCGTTCCCCAATAGCCCCGAGTACAAGGCT
GTGCACGTGGTAAGCACAGGCACAGGTCAAAGAGCAGTGG
ACACACCCAGGCCAGTGTGCCGCAAAGCAAGGTCCATCCG
GTCACCCAAGCCAGAATCACCTAAAGCCTTCATCCAAAAC
GCAGACTCCAAGAACTACAGAGTCCGACTCTGGGGTAGGA
CCTGAGAGTCTGCATTTGTACACATGCTCCAGATGATTCT
GAGCACCCAGGCGCTCTAGGGTCACACTCTCTGCCTGGTG
GGGTCACTGGTGGGACGACAGTCCTCAGTGTCTCCCAAGG
TCCCACTCTGCATCTCCTGAGGTGGGGGCTGAGCAGGGAC
TGTATCCAGCAGTGGAATGTGGTACCACAATCTCCCGCCT
CCCTTCTCTGACTTGGCTCATGTGACAGACTCCAGGAGGA
GCCCTCCTCCCCTCCCACCCACCCCCACCAGTTCGGCATC
CCAACCCCTACCCGAAAGAGCCACTGGGAGCTGAGCCAAG
CATCTTTTCTAGAGGCATGTAATCCCAGCACCCCTCTCCC
CAGATGCTCTGATGTCACAGGGTTCCAGGCTTCCTGGTGG
AAAATTGTGCATGTCCAAGCCCAGAGATTAAACTTAGAGG
GTGAAAGGTCAATAACAGGATCATTAAATCCTCTGGGTAA
CTACCTAAGAGCTTCCAAAAGACTGTGAATTGAGTCCCCA
GCCTTTTCCAGGAAAGTATCTGACTCAGAATGGCATACCA
TTTACTGAGATGCATTACATGCCAGACATGTGCAGTCCCC
ATGACATCGCACAACAATCCTATGACTATGAATTAATACC
CTTATTGCTATCCTCATCCTAAAAAAGTGCTAGGGGCAGT
TGGCTTGGTGTTTGGACTCTGCCACTGGATGACCCTGAGT
TCAGATCTCAGCTCTGTTATATACTAGTTAGGCAAACATT
GGACCTTATTTTTCTCCAGAGTCCTACATGGAGGAATTTT
TGATGACATGATGCATAAATGTGCTTAGCACCCTGCCTGG
CATGTAGTAGGTGCTCAATAAGTATTAACTGCTATTCTTG
AATTAATATTTTTACCCAGGAAATAATCAGAGCTCAGGAA
AATTCAGTACGCTTCCAGAAGCACAGAATAAGTGGACAGA
GTAAGTCGACACGCAGACTTTCAAACCCAGATCGCTGGCT
CTAAAAGCTATGTTCTTTCCTCAATCCCATTGGGTGGTAA
GAAATTCAGAGTCAGCTCAAGAGAAGGCTTCCCCCACTCT
CTCCCAGCTGATGCAATTCCTTTATGCCTCACCCAGCTTG
TCTTACAGGGTCTGCATTCAGGGATCAGCCACTAGGCAAA
TGTTACTTGTTTTCGTCCCACTTATCCTTTCAATAATCGG
TTATTGAGCACCTACTGTAAGGCACTAGTCTTGCCTCGAT
GCTGTGTAAGACCGTCTTAGCCTCTAGAAGTTTGCCCTCT
GGTTGGGAGGCATGCACACAGGCAGCACGCATAGGTATCC
GGATGCTGGGGCGCGGGCTGGGTGCTCGCTCAGGCCGTGA
AGCTGGTAAAGGACTGGTAACATTTCCCCCTTTTCACAGT
CTGTACACGTTGACATTGGCCCTCAGGCTGGAAAGGTGGC
TCCACTGACTTGACAGGGGACCCAAACACTCAGGCTTAAA
AGCCTGGAGTCAAGTGGTGACCCCTTTCACCCAACCAGTC
AGTCTCAACGTTCTGCCAAGTCTTCCTTACAAAGGCCCAC
GCATTGACTCTCCACTCTCACTGCTCCCATTGCCTGGGTT
CCTGCAACGGCCACCTCCACTAACCTCCCATCTTCCTGCC
TCTTTCATCCCAAATCACCAGAGTACTGGGCCACAGCTAC
ACTGCTGAGCCTGGCAACTCAGGCCCTTCATCAGCGGCTC
CCACTCTGCATACCCAATGTAGCATCGTGTAAAGATGAGG
GTTCACATTCTGCCTGTAGATCTTGGGCTCCATCCTTAAA
CTTCCCAAGCCTCCATTCCCCTGTCTGTTAAATGGGGGTA
TTAGTCAACTCAGAGGGCAAGATGAGAGATAAGCGAAAAT
GCCTAGCATCCAATAGTAGTTCTATAAATTTCCTCCCTTG
CCCCCTACCCTCCAGATAGCCCATTCTGCTCTGCTTGTCT
CCACTTTCCTGCCTTTGCTGGTCTCCATTTTCTCTTCCAG
TTCAAATCCTATCCCTCCAGCTGGGCTCAGCTGGAAACCC
CACTCCTCTATAAAACCTTCCATGAATAACTCTAACCTAT
GATGGCGTTTTCTTTTTTTTATTTCTATGGCACTTCCATT
GCCTTGAAATGTTAACATTTGTTTCATACAGTTCCAACTT
GTCCCTTTAAGCTCCTTGAGGCCATTATGCTCCACAGCAG
GGGTGGAGGGTAGCGACTTGGGGGTGGTCGAGTGGGAACT
TAATACATGCTTATTGAATATATGAAGGGGAGAACCCCCT
CTGTGCATTCAGAACACACAGACCTTCAAGTCAACTTCCC
AAAAGCCTTCAGGCATGGCAGGAACCACTGGCTATACCCT
TGGAAAAGACAGAGCCAGACAGCTTTGTCCAGGTTCTGTC
TGGAGCTCAGCTCGAAGGAGGCACTGAGCTCAAGCACTGG
ATGAAGGAAAACAGCCCAGGGAAGCCACACCCAACACCTG
GGCCTCCACCTCATCCCTTCCCCTGGCAAGGCTCTGGGCA
AGACCCATCAGTGGCGTGGGGACCATCCTGGAGCTAAGCT
TCAGCTGTCCCTTCTGAATGGTCCAGGCTAAAGGACCCAC
AAAGGCTTGGCCTTGGGCTTTTGTCCCAGAAGGAGACCCA
CTCTCCTAAGCCCCCACTAGTGGCAGTGACCCAGTTTTTT
TAAGCCACCAGGCAGCAGCCTAGCACCCACCTTCAGCACC
CTCTTACTTTCCTTCTCCACTCTTCATGATGCCCAGCCTG
CAGGGTGGGGGACCCCAAAGCCAAACCCGTGATGGGCCTG
CCAGTTCCCACCCAGTCTTACTGAGACTGACCTCCTTTAC
TGAGAGTCAGGATGGAATCTTCCAGAATGCTAGAGCTGCC
CAGCTCAGGATGCAATGCAGGAAAGGCCTGAGAACTCACT
CAGGGGGTGTTCCACTCCATTCTTTAGAGTAAGAGGTTCC
TGTGCCCATGGACAAATTCTAACCCACCCTACATTCCGTA
GTCCACTGTTAACGTCAGGAGGGTAGCACTATGCAAAGCA
AAAATGACATCTTAGGTGCATGCTGAGCCTATGAGCTGCA
CCTGTCCTCTAAAAGCTGCTGAATTTACCGTCTGTCCCCC
TGGCCTTTGCAAGACGGTCAGAGGCAATTATCAGAAGAGC
CATCCCCTCTGTCCCCGGGACCCAGGTACTGCGTCTCTTC
TTCTCTCAGCCAAGCCTTGTCTCTAAAGGCACAGGGACAG
CTCAAGCTTTAGCATCTGGCCCCACCCAACTCCTTCCTCT
GGGGCTTGCGTGTGTTAGGCAGAGGGGGCCTCTGGCCACT
CAGGAGTTAAAATGGCAGCGGGACTGGAGGGGGTTGGCGT
GGCTTGCAGACTGGGAGGAGGCGACCGGAGTGGGCCGGGG
AGGTTGGGAGAGCGGCGGAGAAGCGTGTGAGGAGGGCGAG
CGAGAAGCCGGGAGGAGGGGCGCGCGCGGAGGGGGCGCCG
GGCGCCGCGCGGGCCTGCTCGGAGCGCTTGCAGACGCGCG
GCGCGCACGGGGAGCGCCCGGCTCTCGCCCGCCAGTCTCC
GGCCACCGCGCGCGGAGGGCGCGGGGAGGGGGTGGGGACA
GATTGTGATTCTGCCGTCGCCCCCGCCGGCTGGGCCCGCG
AACCACTCCCAGGATAACTCCACGTTGGGGAAGGCGCCCA
CCGAGCCTGCCCCGGCCTGTGCGGGCGGCGCGCGCGGCGG
GAGGGCGCGGACGAGCGTCCCCCAGCCCGGCCCCGGGCGG
AAGGCGAGCGGTGCGCAGAGGCGCGGACGGCGGACGGCGC
CCGCGGGGTGAGTGTGCGGCTCCGGGGCTGGCCCGGGCAG
CGCCACTGAGGCCGCTGACGAGGCTGCGGGGTCCGCGGCG
GGAGCGGCGGGAGCGGCCGCCTGGGGCACCCAGCTCCTGC
CCCCGCGGCCCCGCGGCTCCCCGGACCCGGTGGGGGGCGG
AGGGAGGGGGAGGGGCGGGCCTCTGCCTTCCGCCCAGATG
CCCGCAGGGGAGCTGGCGACTTGGGAGAGGGGGGAGGCAA
GGACAGCTGGAGAATGCAAAGAAGGCGGCCGACGGCACGG
GCTGGATCCGAGCGGCAGGGGAGGGGGCGTCTGGGCCTTC
CCCCGAGAGCCCCGAACCTTCCCAAACTGTTGCTGGGCAG
AGCGGGGCCCTGGAGATGTCGAGGAGCCGAGAGGTGGCAG
AGAGGTTAGGGAGGGCGTGACAGGGGCGGACTGGCAGGCT
GGAAGCGCTCCAGAGCCTCGGGGACTTTTCCCTTCTTTGG
AGCTTGGGTGTCTGTGCGGTGGGACAAGGTGGCTTTGGGT
CTGACCGAAGTATCTGGAACCAGGAGCCAGGCTCCCTCCT
GGCCGACTGGCTGGGGTCTGACCGCAGCCTGGGATGGGAC
ATTTGGGATGGGGGATGGGCCGGCCTTGGGCTCAGCCTGG
GAGCGCTGGGAGTGGGAAGCGGAAACGGAAGGGTGGCTCT
GAGCCCGGCGCAGCACCCAGGAGACCGGATGGGTTGGCCA
GCCACAGGTGGGCCGTCTGTCCTGCCGGCGAAGGGCAGGG
CGGCTCGCAGCTTCTGGCTGCCCGGCCAGCGAGGAGCCCG
GGCCCGGGGACCTGAGCTCCGTCTGGGGCTGAGCTGAGGA
GCTAAGGAGGTGCAGGAGGCCTGGCCCCTGGGCATGGGCC
CTAGGGGTGTCGCTGTGCTCCCCCTCTGTCCCTGTCCTTC
TTCCCCCACCAAACGAGCAGGAAGGAAAATGTCAGCTGGG
CTTTGTGCTCTGTTCCTCAGGCTGCCGCAGCTCCCATCTG
TTGGAGCCAACGCAGCTTCTAATTGGGCGAATGGCAGGGT
TGGAGGGGGTGGGCTGGGCACAGCGCTCCGTTGCCAGAGA
TGGACTGGCATGCCCTCTGCTTGAAGACCCCAGGAGGTGG
GTAGTGGAGAGAACAGCCTCCCCGGGTCAGGGCAGTAGAG
GTGGCTCCCTGCCAGCGTGGCCACCGTCACTGGGGGAGCT
CTAGGTTTCTCCACGCACCTGGGCTGATGGCAGGCTCCGT
GCCCCGCTCCCCACCAGCCTGGGATGGGCTCTGGCCCCGT
GTTCTCTCCCTGAATAAGGCCAGGACCTCCTCCCACTGCC
CACTGCTCTTAAAGATCCCTCCAGAAAAGAGCACTGGGCA
TGGGCTGGCCAGGGCCCTGCACAGGGCACCGAGGTCCCCT
TGCCTGTGGGCTCTGTTGCTACCAGAAGTCACATGTGGGT
GGCCTGACCCACTTTCCTGGCCGGGTGCTATTGTGGGCAC
AGGATGGAAAGAAGGGCACTGCGAGGGGTCCCACCTCCTA
GGCCTTTTTCCTTCCCCTGGGCGGGCTCAGACTGAGTCTC
CTCCCTCCTGCCTAGGGGTCCCTCCGAACCTGGGATGGGA
CCTCATTATTTAGGAAGGATGGACTAAAGGCCTCAGTGCC
TCAGGGATTGAGAAGTGTCCAGGTATGGCACCTAGGAGAC
CCCCAAATCCATACCCTAATACAGCCCACCTACCCCCAGA
GAGACGCGGAGTGGCACTGAGCACGCAGAGATCAGCTAAG
ACAAATGTCACCCGGACTAGAACAGCAGTTCTAATTCTCC
ACAGTTCTTCCCCATGCTCTTTTTCCTGTGTCGTCGCCCT
CCTCTTCCTCCTCCCTCTCCCTCTCTCTTTCTCCTTCACT
CCTCACTCTCTTTCCTCCTCCAACATCTCTTCATCTCCTT
TTCCCCTCACACAGCTCTCCCTCTTCTTTCGCCCTCCTTC
TTCCCCAGACATATCCCTCCCTTCCTTCCAGGTCTCCGTC
TCCACCTTTGCCCCGCTCCTCCTGTAAACTGCAGCTCGAA
GCTCTTCCTGACAGCGGGAGCACACGGGAGCACACGCACT
GTTGGCTTTGCTGCATCCCCTTTGCGGAGGAGCCAGGCTG
GCGGGCCTGGCAGCTGCGTTTGCCTGGCCCCCGTGTCCCC
TGCACCCCGGCATTTACTCACTTGCTCCCTACTCCCCACC
CCCTTATTTTTTTTTATTTGAAAGGAGAAAGAAAAGCCAT
TGCTTTTTTTAAAAATTCATTCATTCAGCAACTATTTACT
GAGTGCCCACTATGTGCCTGGCACTATTTTAGGAGCTGAG
GATACAGCAATAAACAAACCTCTGTGTCTCAGTCAGACCA
CACTTAGATCTGGCCTTGCTAGCTGACTAGTTCTGTGCCC
ACCAGGCTCTTTCAAAGGCCCACAGCTTGGGGGGTGGCGG
AGGGGAGGGGAGGAGTTTGAGCAGTGCTAGTGAGTTATCG
TCATTGTCACACTGAGTGACCTCTCACATGCCAGGCCCGT
CATCTCCTTATGATATACCAGGCACTGCTTAAGTCATACT
GTCCTTAAGACATTTCTGACCCCAGAGGGTGGACCAGTTC
ATATGGCACCATTCATCTGAGAGGGCAGGGCTGAGAAGGC
TAGTGCTTCAGAGAAGGGAGAAAGAAACAAAGTTATTATT
GAAAATCTACTATGCACCAGCCGTGTTGGGGGCTTTACAA
AGGTTGTTCTGTTCAATCCTGACAGCCTTCTAAAATCTGC
ACTACCTTCCCCTGTTTTCCAACTGAGGAAATTGAGGTCT
GGAGAGGATAAACCACTTGCCCAGGTCACATAAGTCTCCG
TTTTAAAATCACTGATTATCTGCAGTACATTTGGTCCCTG
TGATGACTGTGACATCTGGTAGCTTCTACGGTTATACTGC
AACTTACATTTTAACCTAAGTTTTCAGCAGTGGGCCTCAT
CTCCCAGTTAGAATATTAGAATAGATAAGGATTTGCTGAA
TGGTTGCATGAATAAGCTTTCTCAAGTGATCAGGGCAGGC
TTCCTGGAGGAGCTGGGATGCTGGAAGGGGAGGTAGAAAG
GGCAGTTACTCTTCCTGATCCCACACAGGTGTGTGAGAAG
CTGTAGGCAGGCAGCGCCTCCCACCTGCATCCAGGTAGAG
TTGGTGGGAAATTGCTGTTTTCATTCAGGGTCAGGGTGTA
GGAGCTCGGTCTATGCCAGCGTAATGAATCAATGTCACTC
ACGTTCTTAGCCTCCTCGAATAAGTCTGGACTCTATAAAA
GCTCTGAGGCAAAAGACGGGGGCCGGAAGCTTTCAAGCCT
GTGAGGGCTGGAATGGGGCAAGAATGGGGAGAGTAGCCAA
GGAACAGAAGGGAAGGAAGACAAAGGCTGAAGATGAACTG
AGAAATAAAACACAGAAGACAAGGGACATACAAAAGAGTC
ACAGCCAGATAGGACAGACAGCAGTGTGTGGTTGGATTGC
TGAAAGAGGACAAATCAGAAGGATGCCTGTATCTTCTATT
TCCCTGGGGCCCTGGGTCTTGCTGGTCTACATCTGAGAGG
CTGAAATTTCACTGAGTTAGCTGCAATCCGGTGTTTGCTT
ATTCAGTTAGCCCATCTTTTCTAACCACCTACTATGTGCA
CGGCCCTGTGCTTGGTGCTAGGAACAAAGAGACAGATCAG
ATGTCCCTGCCTTCAAGGAGTTCACAGGAAGAGTGTAGAT
GCTAGAGCCACACAGCTGGAATTCAAATCCAGGCTCTGCC
ACTTCTAGCAGAGTGACATTGGGCAAGTCATTTCACCTCT
CTGTGTCTCCGTTTCCTCATTGATAAATAAGATAATAATA
GTACCTACTTCATAGAGTTGTTATGAGGATTAAATAAGTT
AGTCCACGTAGGGAGCTCAGAACAGAACAGGGTCTGGCAC
ATAGTAAGTGCTATGTGGGCATTATCGTCATTATTACTGT
TTTTAGATGGGGGAGTCAGTGCTGTAGACAGCAATGAAGC
AAGTGTTAGAATACAGGGATAAGCAGATAAAGAGGTGACT
ATCTCTGTATGCAGATTAGGAAAAGGTTGCCAAAGGACAT
AATATTTGGGCTAAGACTTGAAAAAGAATCAGCCAGGCGG
AGGTGGTGGGCCTGGGGACACTGGTGCTGAGGGTATTTGG
GGCACAGGTTTCATGTATGAAAAGGCACCACGTGTATATG
TGTTTTCCTTTATGGATGTCACTGTCACCCCTGACATGTC
CCCTCAGCCTTTTTGCCTCCACTGCTGGGAGCTGGGCTTC
CAGTGGGGCTGGCCGGCTGCCCAGAACATCCCCAGTCTTT
GGTCTAAAACTGTCAGCCTCTGGGCAGGGGACCTGGTGCA
TCCCTACTGGGGTTGGTCTCATGACCTTGGCCTCCTACAC
GTCCTAAGCCATCATCAAGCAGACTCTGCTCCAAACCCGG
AGCTGCCACAGCCTTGCTCCCTGGCTTCTGGCACTTTCTG
GGAATTCGAGAGACACGGTGGTCTGAGGGAGCTGCCTTTT
AGGAGGTGAGTTCCACCAGATTTGGTTTGGAATTCAGTTT
TTCTCTGTATGTTTCTTCCACCCACACCTTCCCTGCTGCT
AAGCATTTGATGGACTTGAAGTGAGTTCCAAGATGAAGCT
GCAGGCAGAGGGTTCCTGGGGCAATAACTGTTTCTCAGCC
TCCACCTCTCACGTTGTAATGACGCTAATTATGACACCTA
CCACTTATTGAGCATTTACTATGGGCCAGGCACCGTGCCA
AGTGCTTTTCCTGCATCATCCCATCAGGCCTGCAAAACTA
CCCCTATTAGGTAGGTAGGTCCTCTCATTATCCCTAATTT
AAAAGTGAGGAAACAGAGTCAGACTTGCTCAAGGGCGTAT
AGCTAGGAAATAAACCAAAAAGTAAGGTGAGGGATTTAAC
CCTTCTCTCTGACTTCAGGACTTCTGCTGCTTCACCCCTT
GGAATATAGTGTTCCCTGGGCCCAGCGGGTGCTCTGGGGT
CATTAGTCCATTCTCCTCCCTCCCTATGGTAAGAAGTTCC
CCAAGCCAGCCCTGTCCAAGCCAGTGGCTGCCTTTCCCCT
TCTTGGGATCTTCCGAAAGGGTCTCCCTGAACCCCCTTTT
CCTCCTGCTCCTGCAGGACATGATATTTCAGATCCAACAT
TGTTTCCTTCTGTCTCAGCTAAGTGTCTCCGGGCTGCACG
GACCCAGTGGCCTCAGAGAAGCTGGGCCTTAGGAGTCAGT
GCCCACGGACGTATGTGGGAACAAGGCAAGGGTGACTCGC
TGGCAGATATGAAAATGGCGCACAGACCCCAGCGAGGGCA
GAGGGAAGGCTTGAAATTCATGCTGTCGGTGGGATGTTTC
TAGCAAGGCAGGCTCGTGTATCTTGGGAAGAACAAGGACA
AGTGTCCCTATTTACAAACATCTCGCAAGGCAGATCCTTC
ACGAAAAAAAAAGAACACATGGAAGAAAGGGACGGTGATT
ATTAGGCAACCAGCTTGGGTACCCCAGGAAAAGTAGGTCT
GTCTTATCTGATCCTTTCAGGGGGAAAGAGAAAGCAGGAA
GAGAGAAGAAAGGCAGGAAAGATTATGTTCCTCTTTCAAA
TGTTCTCAAAATGAGCCTTCCGCGGTGGCTGATGGAAAGT
GTCTGTCTTTGGCCTGGCAGGGCAGAGGTGGTGATGCCCA
GAGGTGGAATGACCACAGAGGGGCAGCTGGTGGGCACTCT
GGGCATTTAAAAGCTAGGCAGGAGGAAGGGGGAGGGGGAG
AATGGGACGCTTTCCCCATCCTCCCTGGGAGGAAGTTAGC
CCAGACAGCTCCAGGCCTCTGAGCTTCAGAAGGTGCCGCC
CCAGACTTGGGCCCAGGGGTTGAATGGTGGAATCGCGCGT
CTCAGGGGGACCTACAGAGGCGTCCTGTCCACTGCTCTAC
TCTGAGCCCACGGTTGCCTCAGCCGTCCCAGACACAGGGT
GGGGCTGGGCCTCTTCATTCAGCGAGTATTTCTGAAGCAC
GTTGCCAGGCACTGGGCTGGAGACACCGTGCACAGCAGAC
AGACCTCTGCCCTGCAGGAGCTTTCCCTTCACTGTCTGAA
GATACATTAATATAAAGTAAATGGCATTATAGAGAGTGGT
GAGTGCCAACGAGAAAAATAAAGCAAGGAAGGGAAACAAG
TGTGTTGGGAGGAAGGGAGTGTGCCATCTTGTGCAGGGTG
GCATCTGAGGAGAGATGAGGGACAGACAGCAGTCAGGGCA
CGAGAGCAGAGGGAGCAGCTGCCCAGTGGGTCTGTGTGTT
GGGAGGAGGGGAGTGTGCCATCTTGTGCAGGGTGGCATCT
GAGGAGAGATGAGGGACAGACAGCAGTCAGGGCACGAGAG
CAGAGGGAGCAGCTGCCCAGTGGGTCTGAGGTGTCCAGGA
GGCTGTTCTGGCTGGAGGGCGGCAGGAGGGCAGGTTGGAG
AAGGAGGAGGCGGCCTGGCCTGGGAGAGCCCTAGAGCCGG
GTGAGGAGCTGGGTTTTTCCTCTGAGTGAGCTGAGAGATG
GGCCCTTGCAGGGCTGGAGCATGGGGTGGAAGCCCTGGGG
TGTCGGCCATGCACTCCGGCGTTGGCCCCCTGGCTAGCCA
GGAAGTGCTGGCTGACTGAAGCTGTTTCAGTGAATCCGTA
TGTGCCCCAACCGGGTATTTTTTGAGCATTGTCCTAAGCA
GTGCGGGGTGTGGGAGAATATAAAAAAGCATAAGACACGG
TCTTTACTGGGAAGGAAACCTACGGATCAGTTGTTGGGGA
GGCAGAACTTATACTCACAAGAAATAATGAGGGAATAATA
CCAGACAGTATTTAAAACGAGTGCTAAACTGTGTGATTTA
GACTATAAATGTTATCAGAACTGTGAGCTCTGTGTGGGAG
TATATAGGGAACGCTTCCTCAGGGGGGTGCAGCGGATTTG
GGCCTGGAAAACAGAATGGGCTCCACTCTGCAGAGGGGAG
GGCTCTTGCAAGGACTTGGAGCTGGTGCTGGAGCGGGGGG
AGAGGGCGGCCAGGCTGGGGGGGAGGGCACCCAGGTGGGA
GTAAGGCTGCCAGCCTGGCCGCTCCCAAGCACAGGGACTC
CTGTCTCTGGAGCAGTGCCTGCTCCCCCATCTGGGTTTCT
GATGCGCCCTTTGTTCTCCCAGGGGACAGAGAGAGCAGCC
CTTCACAGAGGGAAGTCCATTACCCCGGGTTCTTGTCTTC
TCCTGCCCAAGGCCAGCTGATCTCTGATCTTGAAAGTCCT
CTTGTTTTGAGAGGGTCCCTTTCCGGCTCTCTAAGCGTTT
CCCTAGATCTGGGTTCTTGTACTTGGTTGCCTTCCACCGC
CCCGCCCGCTGGTGTCTGGGGCCCAGGTCTCTGGAATCCC
CTCGGGCTCCATGTGCCTACCCAGGCTGCAGTCAGCCTCT
CTTCTCCCTCCTCCCATTGCCCCGGCTTCTCTTTGGTAAG
TTACTCCTGGAACATTCCAATTAGTTTCATAGATAGTGAA
CTGGAAATGAAATCACGCCCAGATGAACAAACTTCTTCCC
CCCACATAAAGGGTGTGTCCTCTCCCTGGAGTTTGAGGGT
GTGAGCTCAGCTCCAGCCGTGGGGAGAGAGGTCCTGGAGC
GGGTGGACTGGCATCTGTGGGTGCTGCCCTCACCCACCCA
AGACACGGGCGGCGACGCTCTCCTCCCTGCCCCCAGCCCC
CAGGCACGGAGCAGCAGCCGGGAGGCCCATGGGCAGAGGG
TCACTGCTCACAGCCTGCTCCCCTCCTCTGGGCCCTTGGG
ACCCCGAGAAAGGAGGGCACACTGGCTCCACCCAGGGACC
CTGGCACAGCCACCTCCAAGACACAGAGGCTGAGCCTGAG
GCTTTTATCCTCCTGGCTCAGAATCCTGAGGAACTGGAGC
CAGTTGGAGCTGGGTTAGAGTCCTTGTTCCCCAGCCACCT
ACCCCTGGGTGTTGTACATAACCCCTCTGAGCCTCAGTTT
CCTCATATTTAAGCCTGAATTACTAACAGCCACTTCATAG
GATTGCTGATAATAGGAGCTAACTGTGTATTGAGTGCTTA
TGAGGCGCCAAAAAAGCTTTACTGCATTTATGTCATTTAA
TCCACGTAACGCTGTGAAGTAGGTATTATTTTCCTCCATT
TTGCCGTTGAGGAAACCAAAGCCCAGAAACGTCAACGTGC
TAGAGGCCACACAGCCAGCAAGTGGCAGAGCAGGGATTCA
GCCCCAAATCTTTCTGACTCCGGAGCCCTGGTTCTGCACC
ACCACATTAACTGAGCTAATCTGTGTCAAGTGCCTGCTAC
AAAGTAGAAGCTCAATAAATGCTCCTTCCTCTTCTCCTCA
ATGTCCCCAGGGCCACTTCTCTGGAGAACAGCTTCCCCTA
CTGCATCCCGTTTCTTTCCCGGGATCCCCTGGGACATGTG
ATAGCAGTAGGACTGGGAATGAGCTGCCAGTTTATACCAA
GGAAAAAAAAATAAGGCTGAGAGAGGTGAGTAATTTGCAT
AAAATCAAACCTGCCCGCCCCCCAGCCCGTGCAGCATTTA
TCACCCCTAACAAGCTGCAGGGCCGTGATTAATACCCAGG
GCACCTTTCTCGTGAGAGCTTTGTCATTCAGCCCCCCTGG
GGCCCAGGCGGTTGGCAGAGGGTGTCTTGCAGAGATGAGA
ACCAAGGTTATGCAGTACAAAAGGCGAATGGTAGGTCACC
ACCTCCCCGGGCAGGGGAGGGCCTGTCTTACCTGCAAATG
CTGCAGTTGGTCGCTGTGGGCCTGGAAAGGTGCTAGCAGG
AAGATTCTGAGATCTGGGCTTTCTGAACTCAGGTACTGTT
TCTGGAGTTTGTAATAAACAATCTGGGACTCCTCTGGATG
GATCTAGAAAGAGGACAATGTTGAAGGTCAAGGTATGAGA
AAAAAGGATGGTATCTGAACTTTATGACTGTTAGATTGGT
ATGCCTTTTGTGACAGGTAAAGTGTTCATGGCTGGGAAGA
CACGCACACATACATACACACACACACATACACACACACA
CAGAGCTCCATTTGACCTTACCTGGAAATAAAAACAAGAA
CAGATGCCTGCAGGGTCATCTGAGTTTAGGGATATATAGG
AAATGGAGAAGAGGGAGCTGAGACAGGACAGTTCCCCCAA
AACAGTCCTCATTCTTTCCTCCCTAAAGACCCCTTTTGTG
GTGGACATAGAGACCCATCTCTGCACAGCCCACCAGAACA
GCCTAAGCCTGCCAACATTCATGCTTGATGGGCAGACCCC
AGAGTTCCTCTATGTTTGCTTGCAAGGATCCCCCAGGGAG
AAAATAAGTACCTAGGTCATAGCACTTCAGAACTGGTGGG
AGCCCTCAGGTCATGCAGCTTTCAAACATTTATAGAAACT
GATCCATTTTTCAAAACAAAACTATGTACATGTATGGTAG
GCAGCATAATGCCCCCAAAGATGTCCATGTACTAACTCCT
AGAACCAGTGGCTATGTTATGCTGCATGTCAGGGAGGATT
AAGATTGCTGATCATCTGGTCTTAAAGAGATTATCCTGGA
GTATGTGGGTGGGCCCAGGCCCAGTGTGGTCCCAGGGGTC
CTTTCACTGTGGAAGAGGGAGGCAGAAGTGAGAGTCAGAG
TGACGCCACGTGAGAAAGCCTGGACCTGCCATTGCTGGTG
TTAAAGAAGGAAGGGGCCGTGAGCCAAGGAGTGCGAGCAG
GCTCCGAAGCTCTCCAGGCAAGAAAACATCCCCCGCAGCC
TCGGGAGAGGAGCACAGCCCTGCTCACACCTGCTTTTAAC
TCAGCGAGACCTGTTTTGGACTTCTGACCTCCAGAGCCAT
AAGATAATAAAATCGTGTTGTTTTAAGCCACTGCGTTTGT
GGTAATTTGTCACAGCAGCGTCAGGAAACGAAACCCCAGC
CAAAAGCCAGCGGGTAGACCAGAGCCCCCTCGGCTGCCTC
CTGACCTCCAGTGGCCCTGGAGGGGTCACTTCCTAGCTCG
GTGGCTCTGGGGAACCTGGTTCGAAACTCGCTGTCTGAAA
TACAACCTGCTTGTTTTCCGGACGGTGACATCGAGGCCCA
GAGCAGTGGCTTTGTCTGAGGTCGCACTGAGTTACTGGAT
GAGCTGGAACTCCAATCCAGGGCGCGCTCCCGGCTGTCAG
AAATCCCGTGTGCTCACAGGAGTCCTCCCATCTGCTCGTG
CACACAGTAAACGTACGCGTGCAAAGGCCGAGCACCACGC
CAAGGGCTGAGCAGAGGCAAGTGAGCTCCCGCTCGGGAAG
ATGAGACAGCACTGCTTGAATTCCGGGCCTGCCCTCAGCT
CCTCACTGGGCCTCAGTTTCCCGCAAACATGGGGAGCCAG
CCCAGGCTGCTCAGGGCTGGGCCCCGGCACCACCCCCTCT
GGGCGGAGACACAGCTAGCTGCACCTGCCCTCCCCAGCCC
GTGCAGCATTTATCTCCCCTAACAAGCGGCAGGTGGGCCG
GACCCCTGGCCTTGGGGAAGGGAGAAAGGAGGAGGCGGAG
CCCAGCGCCGTGCCTGAAATCAGCACCCCAAAAGTGCGTT
ATCTCCCCTCTGCCAGGCGTTTTGACCTTCCCAGCTCTCC
TCGCAGCACACCTGAGCCACCGGCTGGCCCCCAGGGCTGC
CAGCTCCCCTGGTGTTGGTCTCCATGGCAACCCACATTTG
CTGTTCCGGTTTCTAATGACTTATTGGCATGTGTAGTAAT
TTGCAGAGCTTGGCAGGCAGAGCTAGGGGAGCCAGTGAGG
AGGAAGGGGAGGCAGGGAGGGAACTTGGCAGTGGGGAGGG
GGGCTCAGGTTTTGGGGACAGAGGCACACTGCTCCTGCCC
CGCCCAGTCCTAGTCCGGGCTGAGTAATAGCCAAAGGAAG
GGGGCTGCTTTAGGTCTAAGGGCCTCGCCGCTCTGAGGAG
CGTCGGCTCCCTCCACACCCCTGAGAGGGAGACAGATGGA
CAGACAGATGTGCACAGCTGCTCACCTGGCAGGCAGACTC
GGGCTTGTAGGGGTGCTGAGCTGCATTCAGCCGTGGCAGG
TCAGACAGCTCATGTTTTCTACCACTCCCCTGCCTGCTCC
CTGGGCCCCGAGAACAGGGGTACCTCCTGGGCCCAGGAGT
AGCTCGGTCTTGGGGCGGGGATGTGGATAGCATGTCCAAG
GACAGGTCCCCTTGTGGCTTCTGGGCTTCTCACGCTCAGA
GAATCGAGCAGGGCAGTGCCGGATGAAATGCCACATTGCA
CAGGGAGTGGGCACGGGGAGAACCAGCCTAGCAACCAAAG
GGGCAGAGAGGGGCAGGGGCCTGACTGCTCCCTGCTTCTC
TTCAGCAAAGCTTACCAACCTCCAGACTACTTCCCCAGGG
CAAGGCAGTGGCTGCCTCACGCTGTGTTGCTGCCGTCTTC
CTGTACTCAGCTTCCCTGCCTCTGTCTGTGCCTTGGTCGC
TCTCCATGCTGTGCTGACTGGAAGGTTGTGGAAGGCAATC
TGTTGTGTTGAAAAGAGCACCCTCTTTAAAGTTGGATCTA
CCTGAGTTAGAGTCCTGTGCCCGCTGCATATCAGCTCCAT
GACCTTGAACATGTCTCTCAATCTCTCTTTGAGCTTTAGT
TTGCTTACCTGTAAAATGAGTTTAACATACCCAGCTCATA
CTTGTAAAATGCTTGGCATCTAGTAGGCACCAAGAAATAT
TCAAGAACTTAAAAAATTATCTTTTACAGCTGGGTGCGGT
GGCTCATGCCTGTAATCCTAGCACTCTGGGAGGCTGAGGC
CAGGAGGATTGCTTGAGGCCAGGAGTTTGAGACCAGCTTG
AGCAAGAGTGAGACCTGTCTCTACAAAAAAAATTAGAAAA
ATTAGCTGGGTGTGGTGGTACATGCCTATAGTCCCAGCTA
CTCGGGAGGCTGAGGCAGGAGAATCACTTGAGCCCAGGAG
TTTGAGGTCGCAGTGAGCTATGATGATGCCACTGTACTCT
AGCCCGGGCCACCGAGTGAGACTCTTTGTCTCAAAAAAAA
AAAAAAATCTTTTAATTATCTACCCAAATAAACAAGAGTA
ATGTGATTGATAATTTAAAGAATTCTAGTGGACTTGGTAG
GTTTTCTTTTTTAATTATTTGAGAATCATCGTCATTTGTT
CAGTAAGTGTTCATTGAGCATCTACTATGTGCAAGGTGCG
GGGTCTGTCCTGGTGTTTCATGAGCTTAGGTTGCCTTTGC
ATTCTCTGAGCTTACAGCGTCTGACAGAAGGAGAGGGAGG
CCCCAGGAGAGCTAGGAGCAGAGAGAGGGTGGCCCTAGGT
CAGCCATGTAAGTGGATCCTAGGTGGGCATCTGAGACGTG
GCTGGCCCCACCAGAAAGGGCTGCCTTGTGCAGGCTGTGT
CTGGGTGGTGCTCAGCGAGCTGCGCTGCCTGACTCGTAAG
AAACGGCGAGTCTGTTTTCAGAGCTGGATGAAGTGGACAA
AGGAGCCAGTGGGTGGTCGCTCCTCCGCTCTCATAGCTGC
TGCGGAGGCTTGAGGGGGACACCAGTGACCACCCCACTGC
CAGCTGGAAGAGGAGCAAGGTGCACCTGTTCTCACCTGGG
CATCTGAGCAGATCATGGCTGCCTCAGCCACTGCTGGGGG
GCCGGGGAGGAGAGTCGGGGTGGGGGAGAGGGAATTTGGC
TTCCATCTCTGCCAGCAGATGGACTTCTGCCTGCAGCCAG
AGTCCGTCTGCTCTCCTGTTGGCCTCCCCGCAGCCTCCTC
CAAGACGGGGCGCCAGAGATGGGCAAGCAGAACGTCAGCG
ATGGCTGGGCCCTGGAGAGCATCTGCCGGTTGCTTTCCTA
CCCTGCTCATTCACATTATAGCACATGTATGTGATGATAA
TGACTTGGGGACTCTAACTGACCAAGGGCTTAGGGGTCAC
CAGTAACCCGTCTGTGGCTCCCTGACACCAGCTGGGAAGC
TCTACCTTAGCCAGTTCCTCCAACCTGTTCTCATCGATGA
GAAAGTTAAGCTCCAGGGAGGCGAAAGGACTTGCCTGAGA
TCACAGTTAAGCTCCAGGGAGGCGAAAGGACTTGCCTGAG
ATCACACGGTGTGTTTGTGCCACTGGGACTAGATAGAAAG
ATCCTAACTTCTGCCCTCGTGCTATATCTGTTACCTTTTC
TCAGAAGGACTCTTTCCACTGTCTTTCCTGATCTTTCACC
CTGGAGCACCTACTTCCGGTGCAAAGGAATGCAATTCCTC
TAGGCTGTGATTCTCCAAACCTCGTAAAGTCGGGCTGCAT
CTCCCTGCCCCTGCCTTCCCATTGGCAGCTGTCCTCTTCG
TTCTGGGAAGCCTTTGGCATCTGCCTGTAGACATCCTCCC
GTTCCGAGTCTGCCCGTCGTCCTGGGTGAGATCAGTGACT
GCCCGGACAACTCGTTCCACCCCCCAGACCCACCAGCCCC
TTCCCTGGCTCCCCTACCTCCACCACTCACCCCCAAGGTC
ACACTCTGGATCTTACCATCACCTGAAAATCACCCTGCTC
TCTGGTCACCCCCTCCTGGCCTCCCAGCCTGCTGGTCTAA
GAACCCCCCACACCACCAGGCTTTAACCTCACTGGGCCTT
TGGTCCAGCTCTACTCTGTTGCCACCGGTTACCCTCCTCT
GCCTCCCCTTCTCTCAGTCCAGACAGACTCCCGGGTCCAT
CATTTTAAGAATCCTCTTGATGATATCTTAAACTGTCTCG
GCCCTCTGTCTTTTTATTGTCCCAGTTTGGCAAAGTCCCA
GTTCTGCATTAATTGCTTTATCTACTTCTTCCCACCTACC
TTCAGGAAGCTGAACCTGCTGGGGATAAACACACCAAAGG
AAGCAGATTGGTACTTGTACACACTCACCATCACCAACCC
AACTTGCTCTTCCCCGAAGCGTCTAGTGTGCCTACCACAT
CCCTCTGGCCCGTCTCTCCTGACTCCCCACAATGACTACT
TCACACCTTCCTCCCCAAACCTCCGCCTCCACCCTCACGC
TCAGCCGGGGACCTCACCTCCCACTTCACGGAGAAACAGA
AGTCATCAGGCAGAACTCCCCAGCCTGTCCCCGCCAAACC
CGCAAACTACCTGCCTCTGCACAGCCCTCTCCTCCTTCCC
TCTTGCTTTAACAGAGGCTACCGGGCTGCCGTTGCAGGCC
GATTCTTTCAGCACCTGTGTTCTAGATCCTTCTACCCTCA
GCCTTCTGGGGAGCACCCTTCCCACCGTGCTCCAGTTTCT
CCCGTCTTCAGCAAACAAAACACGAACAAGAACCTTCCTC
CAGCCCAGCCCCACTTGCTGCCACCGCCCCATCTCTTGTC
CTTGCGAGCCGAATGTCTTAAAAGAGTCGGCCACATCAGC
TCCCTGCGTTTCTGCACCACCCACTCCTTCCCCGGCCCCT
CTCCCGCCTGGCGTCCTCCCGTCCCTCCCCTGAAACAGCT
CTCCAGATCTCTAAAGCCGGGGAACATTTTTTAGTGCTCA
GAAGCATTTTCCACTCCTTTTTGACACTTTCTTTTCCTTG
GCTTCTCCAACCTCGTATTCCTGGCTTCTCTGGTTACTCC
TAAGTCTTCTTTGCTGACTCATCCTCCTTCCCGTCTCGAT
CTTTAAATGTTGGCGTTTCAAGATCTTCTGCCTGAATACT
CTGTCCCTGAGCCATCTCAGCCACATGCGTGGCTTCCGTT
GTCGTCCACAGATGACACCCAAACCTCTCATCTGCTGCTT
TTCTTCTGAGCTCCAGATCGTTTTATTCACCTACCTATGA
CTAAGTTGGATGTCGCAAGAAACCTCAGACTTGGCATATC
GAAAGCCAGAGTCGTGATTCTCCTCCTAAATCCCAACTAC
CTCCCCACCCTCTGCTGGACCCTGCTTCAGTGTAGCCTGT
TTTGTGAATGGTGCCACCTCAAACCAGTCCCGCCTGCCGT
AAACTGGGTGTCATTGTCGTCTCTCCCCTTCCCTCTGCCC
CCTTACACCCAGCCCACCACCAGGCCCTGTCTACCCCCGA
AACAGCACCTACGTCCCTCCACCCCACTGCCCCCGTCTCA
CCCGCCTCCTGGACCACGGAATCATCGTCTCATGGGTATG
GCTGTATCCACTCCTGCACCTGTCGGGTCTCTGAATTGCT
GCTAGAATGGCCTTGTAAGGACACAGATCTGGCCTAGTCA
CATTCTCCCTACTCTGAAAACTCGTCAGTGATTCCTGTGC
TCCTTGGGATGCCCAGCGGGGCAGCCCCTGCAGCGTCCAC
CCCCGTCCTCGTGCTCTGCACGCTGCACGTTGGCTTCTTT
CAGTTCCCTGACTGCTGGGCTCCCTTTGGCCTCATGGCCC
TCACATGTGCTGTTCTCTGGCCCTTTGTCACCCTTCCCAT
CCCGTGCTCCCCCTCCCTAAATCCTAGTTCCCTTCAGATC
TCAGCTCCAGTAGCCCTTCCTTAGAAAAGCTCCCCTGCAC
CTCCAGAATGTAATCAGGCCCCAGTTAAACACTCTGACAG
TGTCCTCCACGCTTCTTTCATGACACATCATGACATCTAG
TTACATACCTGGGTGCTTATTAGATAAATGTCTGTCTCTG
CCACCGAGCTGGGACCCCACAGGGGCAGAGACCCTCTCTG
TTGAGTTCGCCACTGCATCACTGGTGCCTGGCACATATTC
AGCACCCAGAAATTCTTGGGAGAGTGAATTCGTCATCGGT
GCGAGGGCTTTACACACAAAAGGGATCTCAGAGAAACCTG
CAGGGAAGGCCACTCCCCGAGTGTGGCGTTGGTGGGGCGG
ACGGCCGTGCCCTGCCAGGTCAGCGATAGGAGGAAGCCAG
GCTCCTGCTCCTGCTCCTCTGCCCTCCCGGTGCTCCCCCC
ACTGACGACCTTGCTCATGTTCAAGGCAGAGTCACTGGTG
CAGGCTCCTCCTGGCCAATAGCTCTTTCAGGAACAATAGC
AATAGTCTCTCACATTTGAACAGCTCTGCACAGCCTACAA
AACTCTTTCACATACACTGTGGTGTCTGTTTTTTTTTTTT
TTTTTTTTTTTTTTTTGTCCTTTGAGCCACCCCTGTGAGG
AAGCTGGGGGTGCGTTCTGGTCACCTGTTTCCCAGCAGGG
GAAATGGCAGCGCGGAGAGGTTTGGTGGCTTGCCCGCGGC
CCCAGGGCTGACAACAGAGTTAGACTTGAGCCTGGTACGC
AGGGCCACCTTCCTACGGCTGCATGTCCGTGCTCGTAGGG
AAGAGGCTGCTGCAAGTTCAGGGTTATCCGCAGCAGTGGA
AGGAGGAGTGGCAGCAAAAACAAAACGGCCCACACGGGGT
GTGAAGAAGAAGGTGGGCCTGGAATGTGCTGCGCAGTTTG
GTTTGGAGCAGACCTGCCTCCTGTGCTGATACGGCCAGAC
CAAGTTAGCTTTGCGGGGCCAGCACCGGGCCTCTCGCTCT
TCTCGGGGCCTCACAGGACTATGAGGATTCACTCAGTGCC
GGGGACAGAGTGCGCTGGGATCCCAGGAGCAGGAGTGCCC
ACAGGATCCACGGAGCAAGGACAAGGGTGGTCGATGCTGG
TGGAAGACAGACAGTGGCTCCTCGCCCCAGCCTCTCAGAG
GATAACATCCGAGCTCTTGAGACAAATACGCCCTCCCTGG
CTTGGGTCTGCCTACTGTGCCAGCCCTTTCCCCTACCCCT
AACTGCCTCCCAAGTGCCCAAGTAAAACCAGCTGCCCCTG
GTTCCTCAGCCATCTCGTGCTGCTTCACGCCCCTGAGCTT
TGCTCACTGTCCCCTGTGCCTGGGTGCCCGGCATAGTAGT
CTCCTCCCCTGGCTGGCTTCGCCATGCTTCAGTGCCCGGC
TGCAGTGGTGTCTTTTCCAGGAAACCTTCCCTACAGCCCA
GAGAATTCCTCTGCGTACTGAGCACACTCAGCATGTTCTA
TTAAAAGTCTCTCTGTGCTGGGTCTTCCTGTTCGCTGGAT
TGGAAGCTCCTCAAAAGCAGAGACTGTGAGTTATTCCTAT
TGGTCCTCCCAGTGCCTGGCAAGTAGTAGTAGTAGCAATA
AAATAATAACATATAGAGGAGGCTTATTACATACTAGGTG
CTATTTAAGTGCTTTATATGAATTCTGAATGCTCAAAATA
ACTATATGATGTAGGTACTATACCTTATTTTCATTACTGT
TGTTTTTAATTTTTTTTTAAGTATCGATTCACTGGAGATG
CAAAGAAATATGCAGAGAAGTCTAGAGTACCTGTGTCCAG
TTTCCCCCCATGTTAACATCCTGTATAACCACAGTGCAAT
GGCAAAACTAGGAAGCTGACATTGGTATAATCCATAGAGT
TACCCAAATTTCACCAGTCGTACACGCACTCATCTGTGTG
CATGTGTGTAGTTTGGTGTAACTGCCACCATATTGGGATG
CCTATGCCATCACCCTGTGTTACCCCTTTCCAGCCACACA
CCCCCACCCCTAACCCCTGGCAACCACTCATCTGTTCTTC
ATCTCTATAATTGTGTTATTGTACAAATGTTATATAAAGG
GGATCATAGAATTTGTAATCTTTTGCAGTTGGTTTTTTTC
CATTCGGCATAATTTCCTTGAGGTTCATCCAAGTTGATGC
CTGCATCAACAGTTTGTTCCTTTAGTCACTGTGCAGTAGT
CCGTGATCGGCACGTGCCACGGCTTGTGTAACCAGTCACC
TCTGAAGGACTTTTGCATTACCTCGTTTTCCAAGTGTGAA
ACTAACTTGCCCAGGGTCACACGATGCTCAGTGCTAAGCA
CCTACTAGATGTTTATTGTGCCACACTCAACTGAGTGAGG
GCATCTGATGCTCTTTCCTTAGCCCCCAGCATGGTGTTTT
GCTCACAGTAGGTCCACAACAAATGTTGCGTTTGTATTTA
CACAGCGAGCAGTCGTGACCAACTTATTCCTGTGCCTAGA
CATTCACGAGAGAGGAATATGTCCCTCTCAATTCCTTACA
CTTTCTGTTTTACTTAGAATATCAGGAAAAGAAAATTGGG
GCAGTAAATATGATCACATACGGGGCTGGCATTTTATTGC
TTAAAATGCCCAGAGCTTTTGGTTCTAAATTAATATATGC
CATCTTTTCGTGGTGCTTTGCATCTAATTTGCAGGTTGCT
CATTTTATCAAAAGGCAAAGCAAACCTTCCAACTCCAGCT
TCTCCCGGCACCACCGCCCTCCTCGCTAGCGCCGGGTCAG
CCAGCTGTGCTGGCGCAGTCTGCAGAAACATGGGTTTGTC
CTGACGGTTCCTACCCTAAGCTGGAAAGTCCGCTGAGGTG
TTTTTGCTCGTGGAAGAGGCACGTTCTTCCCTTCCACTCG
GCGGGGGCCTCGGGAGGTTTAATTAAGGAGGATTTGTGGA
GCTGTTGGAAGTCCTCAACCTCAGGTGTGAAGAGCCAAAT
GCGATTAAGTGATTGGAAAGGAACCGCAGGTGGGTCCTGG
GCATGGCGCCCAGGAGATGGGCCGCTTGCGCCTCCTGCTG
TCCCTCTCCGGAGAGATGAGGTGTCAAGAGAGCCGACCCC
AGCTCCAGGGACACCCTGGAGATAAGTGGGGTCTCCAGGG
TGGAACTTTCACAGGGGGTGTTTGGAAACATGTCTTGTGG
CCTCTAAGGGAACCCATGGCTTTGGCCAATCAAGGCCTTA
CCAAGGGCCACAGGTAGGAGGGACAGATAAAAGGGTAAGA
CTGTGGGCCCTGCCCTCAAGGAACTGCAAATGGTGTCAGA
GCAATTAAGAATAATTAAATGCCAAACTAAATGGCACAGG
CCCTAAAGCCAGCAGTAGTAGTTCCTGGAAGAGAGAGGCC
ACATTAACTGCAATAACTGGAGAGGGGGACTGCTGCTGGG
TGTGGAAGAACAGGCCTAGGCACGCGCTTCTCGGTGGCAC
CGCATGGACTCAGGGAGGACACGCTGTGGGAACGCAGGTA
CGGGTCCAGTGTGAAGTTCTCACATGCATTGGAAAAGAGA
CTGTGGCTGGGTGCGGTGGCTCATGCCTGCAATCCCAGCA
CTCTGGGAGGCCGAGGTGGGAGGATCACTGGAGACCAGCC
TGGGCAACATAGTGAGACCCCTGAGAATGGACTGAGGGGC
AGAGTGGCCCTGTGAGGAAGCGGGGACAGTGTCGGGGCAG
AGAGCCTGATGTGTCTGATTGAGGACCCGTGTTCTAGGTA
TTCTCACTGAGAGCGAGAGACGGTCACTGGGCTGGTGCTG
AGAGTCCCAGGAGAGACGGTAAAGGGCAGGGGAGGGTGGG
CCTGCGGAGGGCAGAGGGCAGACCCAGGGGCAGGGTGGGC
ACAAGGCAGGCACGGAAGACGGGGAGAGAGTCCCGTGGTG
GGGTGATCCCATCAAGAGCTCCCGGAGGCTGAAGGCCGAG
AAAATGCTGTTGGACTGAGAAGAGCTGTGAGACTGAAAAT
CAACTCGCAGGGGCTCAGGCAGGAAGGCTCTTGTGCCTGG
AAGGAGTAACAGACCAAAGGGGCATTTTTATCGTCGTTTT
TAAAGGTGGAGAGAGGTAAGTTAAGGACTGTGCTTCCTGA
GGAGGTAGGAAGGGGGAGGTTGGCTTATAAAAGGAAGAAA
TCTCTTCCCTTAAGTCGAGGGAAGGGGCAGGCCGGGCCGA
GCCTGGAGACACCGTGCTGGGCAGAGGGGGTCACACTGCC
CCTGTCCATCGGCCTCAGGAGGTCCGGCGAGGTAATCCGC
TCAGAGGACAGGACGCAAAGGGAGCACGGTGAGGAGCAGG
TCCAGAAAAGGGCTGTGCCGGGGCAGCAAGAGGGATAAAA
GGATTTCAGCAGAGGATCGGATGGAGCTGGAATCATGAAG
GATCATAGGGCTGGGCTGTCGGCGTTCATATTTTCTTCTG
CAGGCCTTTGGGAGGAGAGGAACGGGCTGAGGGGAGACGA
TTTCTAACTTTTTAATTGAAACAGGGGCAGCAGTGACCTC
AGTGACCTTTGCCTCGTTTTCTGGGGCCTAGGCTGCCCCC
CCACCCCAACAAGCCTGGCCTTTTCCTGTGGACAAGCTGG
CGTGGAGGCCCGTTCCCCCGGCCTTGCTGTCTGGGGGAAC
CCTCCACTTTCCCAGGCTCGAGGCCATTTCTCCTCGGCCT
GCCTTATCACTGGATCCGGTTCTAAAAGAGTCCCACCTGC
CCTCCGTTGCTCCCTGTGCACTGTTCTCATTTTTCTCCCC
TCCTCGATCTTGCAACAGCAGCTTAATAGCTCCGAGAGGG
TCAGGCGGGGAAGATGAATGCTGGCCCGTGGGGACTGTGT
CCCGCCTCTCCATTAGAGAGGTGCTGGAGGGCAGGGAGCG
GAGGACGGGTAAGCCCAGGAAACACGGACAGACGCGACAA
GCAGCTCCCGGGGAGTCCACACAGATCTCCGCTCGGGCTT
GCAGCGGGCCGCGATGACTTGGGGGCCACCGACTTGCTGG
TCTAGTTAGGTCTGACTTGGAGAGGAGGAGCAGGTTACAG
TTCCCGGAAGAGAGTGGGCAGCGAGGAGAAACCAGGATGG
GCTCAAAATGTCAGCTGGGGAGAAGCCACCAAGCGCAAGG
TCCCCATGTGCACGCACATGCAGATGGCAGGGCCCAGACG
GCTGCCACTGTTTGAAGAGTCCCCACTGAGGTCACTTGTC
CCAGCTCAGTCCCCTGAGCCACTCTGGGAGCAGAAGGGGG
TTTAGCTAAACCAGTTTCCAGTCCCCACGACACCTGGCTG
CGCCCTGGGGAGGGACATCCCCAGCTTCTCCTGCACTTAG
GGCTGGAGTTTGTGTCTCAGTGTCCAGACGAGGGATTGTG
GCAAATTGAGGGTCATCTAACATGTCTTTAAGTCCCGGTT
CCCAGCTACTCACCAGCTATTTGACCTTGGGCAGGTTATT
CTTCACCCGAAGAGCAATTTTTCATCCACAGAACAGGACT
TACACCTGCTCACACAACGTGTTTGTGGAAACCAAGGATG
ATAACGTGAGAAAGAATTTTGCAAATTCCTCAATGTCCTC
ACTCTGTTGGAGGCTGCGAGGGAGAGGCAGCAGGGAGCTC
GGAGAGATCTCGGGGCTGAGTCACAGGGACCCGAGTTCAA
GCTCCAATTGTGTGTGAGCCTGTGGCCGTGGGCAGGGTGG
TGAGCTTCTCTCAGTATTGGTTTCATCATCTGCAAAGTGG
ACATAAGTAAACCGTGCCAGGAAATTATCGGCAGATTAAA
GGGATGGTGTTTGTAAAGGGTCTGGCATATGGTAGAAGCC
CCCACCTGTGGCTCCCTCCCCCTCCCTATATCTTAGTCCT
CCCAGGCCTTCAAGTCCAGGTTGGCTCCTGACATACTCTG
CCCGCACTTTCAGATGCCCAACCTGTCCTGGCATTTATCT
ATGGAAATACCACCTTGTCTGCACCCTCCCCAAGGTCCTG
TCTTTAGCCGTGTGTCTTCAGTCTTGGGTTCCTTCTTCCC
AGAACAGAAGATGCTTGCTGAAGAACACATGACTGATCAA
ATCCAGCATCCAGACCCTGCAGGGTCACTAGGCCATTCTG
TGAAACTCCACCTCTGCTGGGGACCAGCTTCCCCCAGCTG
CTGTACCTCCGGAGCGGCAGGCCACCCGGTGATGTCTGCC
CAGCCATCCTGAGGCAGGCTGCCCAGGGGACAAATTCTCA
CCCCTGATGAAAGGACCCACTCCCTGTCCTGATCCTGCTT
AGCCCAGAGAGAGGCCCCCACTCCCCGCTCCAGCTCCTGC
CGTTCTGCCAGTGCTTTCTCTACGCTGCAGCACGGCCAAC
CTCTAACCCTCCCTGCCAAGGGCACCTAGGGCCCTTAGCC
ACCAGCTGCTGCTCATGGCTCTCAGCAGGATGGCACTTAG
GCCAGTCAGTGGGGCCGATGTCCAAGCCCTGTGGGGGCTT
GTCTGCTCTGCGGACCACCCGTCTCAAAATCACCTTGGGG
GGTGTGAGGTATTAAGATGTAGATTCCCAGACGCCCCTCC
AGACCAACTGCAAAGATGCCAGGGTACCCAGAAATCTGCA
TTTCAGATACATATCCATAAGATTTCTACACACAGTAAAG
TTTGAAACCCATTGGTGTGACTCCCCCCTGCCCCATTTTT
AGTGGGGCAGAACTCATCATGCAGTGAGGCAAACAAATCA
TTCACGCAACCTGGGGTGTACAATACCCGCCCATATTACC
ACCCCCAAGACAAGATACAGGACATATAGAACATTTCCAG
CCCCCCTAGAAGGTTCCCTCACACTGGGACTTCTGGCAAC
ATAGACTGGTTGTCCTGGTTTTGAATCTCATGTGGAAGGA
TCGTTTGACTTCTTTGACTCAACGTTGTGTCTGTGCTGCC
CACTCTTAAAAGTGCAAACAACTCCTCTTCCATTCCATGT
ACTTCACCCATTCCCGATAGACAGAGAGAAAGAGAGCAAG
AGAGAAAGAAATCAGATTTTTCCAGGGCCTCCCCCAAATC
CTTCTCACTGCCGTTCCCTCCGTCCTCCCCTCCTCCGGCC
GTGGGGACCAAGCACTGGCGCCTCCAGGGGCTCAGGAGCC
GTTGCTAACGCTGCCTCGGGGGACCTGGGCCCGCTCCCCC
GCCAGCCCCGCCACAGACGGCTTCTGGGGACACTCATTTG
TTGTATGGATTGCCAGGGAGTCCAGGCACATTCCAGATGA
AATTGGCCAATTTAAGCTACAAATGAAAAGACAAATGAGA
TGGAAATTGCACGGAACAAGCCTGCTCCTCATCAATAGGT
ATCAGTCCTGACACGCTGAGCTGCGCAACTTAGCGAGGCC
TCTCCCTGCAGCTGAGGTCAGAAGGGCTTTCCCGGTGACG
GGAACCACCGTCTCCTTCAGCACAGCCAGGCAGAGCAGCC
CCGGAGGCTTTGAGAGGGGGAGAGAGAGAGAAGAGTGGGG
AAGAAAGGGGAGGCAGGGCAGGCAGAGGACACCAGGCAGG
TACCGGGAAGCAAGGCCATATAGACACAGGACTCTGCCAT
TCCAAAGAGGAAAAAAAATATTTTGGGCGTCTGTGCGCCA
GGCGCCAGGCTAGGTGTTCAGACTGTAAGACCTGTCCTTA
AGGAACTCCCAGCCCATGGGAGGAAAAGAGAGAAAGTGGG
AAGATGGTGACGCCCAACAGAGAAGGCCAGGAGAGAGGGG
GGTGCACCTGTGGGAGGGAGGTGGGTGCTCAGCTACTCAC
CTGGAGAGGAGCAGCGGGAGCCCTGCGGGCAAGCCCAGGG
CACTGGAGCACTGAGGACAGAGCAGGGAGGGAAGAGCCAT
CACCCCCTGGACCAGGGAGGGGCAGCCTTGAGGAGTCCCT
GGGAAGAGAGCTCACAAATGCCTTTACGGGCATCAACTCT
GTGGTTCCTGGTCAAGTATCAGGGAGTGGGGCTGTCAGGG
AGTGAGTTCACCAATCCGCTGTGTGGGGTGAAACAAGACG
TGTGGGTGGTGGCTTGCTCCCTGTAAAGAGGGGTCAGAGA
CCCAAGAGTTCTCGGTCCCTGGGTCTCTATCTCATTCCTT
TTCTTTGCTGAGTTAAGTGAATTGCAGAGAGGCTGGAAAT
GCAAATTTGTTTTCATAGGGACCTAAGCTAAAGTAATAAT
AATAATAGCAAACACGTATAAGGCACTTACCACAAGCCAG
GCTGTTCTAGGCACTTGACACATATTAACTCATTTGCATG
CTAAATATGCAAGGGGCGGGGAATCCTACCATGTATTTCA
AAAACAAACACAATTGACTTTTGAACCATCCATCACACTC
ACACCTACCCCCTCAAAGTTGATTATGAACTGTTGACCAC
CCTGAGAGCTCTGAGCCAATCCTCTCTCTCGGGTGACCAT
GAGGCAGACTCCCTGGGAGGCTGGGTTTGGCAGCAGTTCC
AGGAGCACTTGAATGATTCCAGATCTTAGTGGGCTGGACA
GGCTCACCCTTTCCTCCTCCTCTGAGCTGAAGCACTCCAG
GCCAGGCTCCTGCAAGGTGCTCAGGCGAGGAGAAGACCCT
GGAGACATCCTGAGGGATAGGGCTGGTCACTGGGGTGGGT
GTGGCCTGTTCCCTGCCCATTCCCAGAGCCAGAATCCATG
TGCACTGCACCATCGTGGGTACTGCTAAGCCCGGTTGCCA
CCAGAGAACTAGTTTCCATAGTGACAGAGGTACAGTAGGC
CCTTGACATTCTCCAGGGATACATCATAGCCTTCACGAAT
CCATGGATTAGAGACTACCACACAATTTCCCCCATAAAGC
GCAGGAAAGTATGACTGAGAAATGTGATGAGGATGGCTAG
AGAGGCAAAGTCATCCAACACTCAGCTTGCCAGGAGGGCT
CCCTGCTCGGTTCCATGGCACTTGCAGACTAGTGCATGTC
AGATCGGGGTCGGTTGTGATGGCAGAAACCACCTTATGGT
AAATCTGAGGATGCCGTGTCTGCCACTGTCCAATGACAAC
AGCAAGGGAGGACTTCCGGTTAACATGGTAGACTAAACAC
CTCGTGTTGCTCTGTGCCAGCCCCCCCCAAACCACACCAC
AACAGAGTGAAGGAGCAAAAAGGGTGCAAGCCCACGGGGC
AAAGGAGAGGACAACACAGTGAATAAGAGATGTCAGTGCA
ATTTTGGAAGCTGAGAAGCTGACTTGGCTCGATAAGGAAA
GAAAAACCGGGAGACCCTCACCCCACAGAGAGGGGAGCCA
GTGAGAAAGGGGCAGATTCCTGCTGCAGAACCACAGAAAG
GCTCAGAAGTTGGTGGCATCTGAAGCTAGGGTACGGAGTA
GGGCCCCGAACAGGAGAGTGATACCCCAGATCACTCACCC
CATTTCAACCCACGCCTGTCTCTGCTTTACCCCAGCAGCA
TCCTGGAGAGAACTTTACTTTCCAGAGAGACTGAACCCCA
AAAGTGCTGACTTGGGGCCAAGGGTATAAGTATGGGTGGA
GACGAGGCAGTATATGTTGAGAAATGGGCATTTGCTCAAA
GTTTCCAAGCCAGACGGGGAAGCCCCTTGCTCATTTCCTG
CACTTGGCTCTAGCTTGGCAGCTAGAGAAATGGTGACGTT
TGGGAGACCCCAGAGCCCCCCAGTTAACAAGCTCTGTCCA
TGCACACGACTTCCAATTGGCTTTTAAATGCCTCACTCAT
AAATATGAACCCTTGGCTGAGGATTACTCGATTTTTAAGG
AAAATGTCTAATATAAAAAAGCATAAACCAAAGTAAACAA
AAACCTGAAGAAAGCAAACACTATGCAGGAGCAAAAGAAA
ACATAAAAACCGCCACCGCACGTACAATTGATGTCCTCAG
AGAGATAAGAGAGGATGTTATACCCACAAAACAAGAACAT
GGTGCTTTTTTAAAAAATTGAGATATAATGCACCCTTTTA
AAGTGTACAATTTGGTGGTTTTTAGTCTATTCACAGGTTG
TGCAACCATCACCACTATCTAATTCTAGAACTTTCACATT
ATCCCCAAAAGAAACCTCATACCCATAAATAGTCACTCTC
ATTCTTCCCTCCCCGCCAGCCCCTGGCAACCACTAATCTA
CTTTTGTCTCTATGGATTTGCTTATTCTGGATATTTCATA
GAAATGGAATCATACGCTATGTGGCCTTCGTGTCTGGCTT
CTTTTGCTTAGCATGTTTTCAGGGTTCATCCATGGTGTAG
CATGTGTCACTACTTCATTCCTCTTTGTGGCTGAATTTTA
TTGCATTGCATGGATATACTATGTTCTTAAAATCCATTTA
TCAGTTGATGATCATGAATGATTTTTGTTTTTAAAGGAAG
ATGCAGAGAACAAGAATGAGCCCTTAGCAATTTAAAATAT
GTTCTGCTTCCTTAAATGAAGAGGATTACTTTCCAGATTG
CAAGGGTCCACTAAGTGCCCAGCACAATGAATGAAAAAAG
ACCCTCACAAAAACACAACTTTTTTTTTTTTTTTTGAGAC
AGAGTCTCACTCTGTTGCCCAGATTAGAGTGCCGTGGCAT
CAGCCTAGCTCACAGCAACCTCAAACTCCTTGGCTCAAGC
CATCTTCCTGCTTCAGCCTCCCAAGTAGCTGGGACTACAG
GCATGCGCCACCATGCCCGGCTAATTTTTTCTATATCATT
TTAGTTGTCCAGATAATTTCTTTCTATTTTTTGTTAGTAG
AGACGGGGTCTCGCTCTTGCTCAGGCTGGTCTTGAACTCC
TGAGCTCAAATGATCTGCCCGCCTCGACCTCCCAGAGTGC
TAGGATTACAGGCGTGAGCCACCGTGCCCGGCCAAGACAC
GATATTATGAAATTTCAGAATGTTAGGGACAAAGTGAGGA
TTCTACAAGTGTCCAGAAAGAACGTCCTAAGGACAGGCTT
TAGGATAGCAGCAGACTTCTCAGCAGCAACCTAGAAGCAC
GTCTATCTCAGAACGGTGCTTTCACACACAGGAGGGAAAG
TTATTCTCAATCTGATATTATATTTCCAAGTCAAACTATC
AATTAAATATGGAGGCCAAATAAATATTTTCAAACATGCA
AATTTTCAAGAAATTTACCTTTTTTAAAAAACAATTCGAA
GGATATACTTTACCTAAGCAAGGCAGAAAAATAAGAATTT
TTAAAGCCCAGGGAGAGACACAAATAGTAAAAATATTTAC
GGCCAAAGGAAAAAGCCTGAAAAGATACATACCAAAATGT
TAACCATAGTTAGCACTGGGAGGTGGAAAGGGGACCGTTT
AGATTTTCTCCATATGTTTTCCCATATTTTCTAATTTTTC
AATAATACTGTCATACTGTACCTACCAGTTACGATATATT
TGTCGCATGTGGATACAGAGAGCCAGAGGCAGGAGGGAGC
TATGGAGGAAACAGGAAGGGTAGAGGCTGAAGGAGCCTGG
AGCTGTGAGGGCCACTGTGGTGCCCTGCATGCCATCACCC
CGCCTTGTGACGCCTCTTTCTCATCAGCAGCCCCTGGGGC
TACAGTCCCATCTGTGAGTGTCCGTCTGTCCTGCTAGGCG
GAGAGCTTCTCAGGACAGGCTGGGTCTTGTTCATCTTGTA
TCCATCCCCCGTGCCTGGCGGAGAGCAGACATGGGACCAA
GGCTTGAGTGAACGCACAGAAAGAGAAAGGGAGCAAGAAA
AAAGAAAAAGAAGAAAGAGGAACCCCACCCCCCACACCCC
CACCAAATGCAGACCGTAAACTGAATGAGACCTGGAATAG
GGAAGCGATAAAGGTTTTACAGCCACTTGCTGGGGCTGGT
CCGCTCCACCATCAGAGAGCTTGCTGGGCCCGGCCACAAA
ACCCCATGTCACACTCCCACCCTGGCGGCACCTGTGGCCA
AGGGCTGGGGGAGCTGGACATGTCCACAGGGACTCGAGAA
CGCAGAATATATTTTGCACACATTAAAGTTTCAGAATCAC
TATGCTCAGACCTCAGCTCCACAGCCGCTGGCAGCCCTGC
AGCTCGTGTGAACCTCCTGGGGCCCACTTGAGAGCAACTC
TCTGGGTGAACAGCTGTGATGTGCCTGTGGAGTGAGGTCG
GGGGAAGCCCTGATAAGTAGTCTTTGCCAGTTTTTATCGT
GTGAATATCTCCACCAAAATATTCTGATTTGTTTCTCATT
TGGATTTAACTTGTCTACAGTAAAGTATATAAATCCATAA
ATCTTAAGTGAACAGCTTGATGAATTTTACATGTGTACAT
GCCCATGTAACCACCATGTGGATCCAGAGATAGAACATTC
CAGCACCCAGAAGGCTCCTCGTGCCCCTTCTCAGGCAATT
AGGTCTTCTGATTCTTAATCCAGTCCTCTTCCTACTGTCC
CCACTGACTTGGGTTTGGCAGTATGTCATGTGCTCATGAG
TACGGCTGAGAGATTGTGCTGTTTGTTGGGTGGTTAGGCA
CACAGGCTTTGGCACTGGACTGCCAAGGGTCAAATCCCAG
CTTTAGCTGTGTGGTCCTGAGCAGATTACTTAATCTCTGT
ATCTTATATTCCCATTTATAAATGAGGATAAAAGCATCAC
AGGGCTGTTGTAGGTTACATGAGTTAATATAAGTAAAGTG
CTCAGGACAGTTCCTAGTACATACTGAGTGTTCGGTAAGG
GTCAGCCTGTCGTTTTTGGCAAGGGCGGAGCCGACTTGGC
CTGGAAATCAGAGGGGTGTGATGGAGCTGGTTAGAGGTCA
AGGAAGGCAATGGCCTTGGGCCTCCTTCGGGATTCCCCAA
CCTGCGGCCAGCAGAGCCAACTCCTGAAGCAAATAATCCC
TGAAATTTAGAACTTCAGAGCTGAGAGGGACCAGTCATGA
TGTCATCATACACAAGCCGCTGTCCTGCTCTGGGGCTCAG
AGTCTTCCACTGAAAAACAAGGCAGCAAAATAAGGTGGAC
ACTGCTGTCCCTTCCTCAGAAGCTCTGACCTTCTGAGGAC
CAACTCCCCTTGCTGAGGGAAGCTGCCCAAGGGACAGACC
CCCAAGTGAGGGCGAGAGGCAGGGGGATGACACCACCTCC
CAGCCAGCGCTGTCTGGGGAGATGGCTTCTGAAATGGACA
CAGGTGCAGGACTGCCCTGGGCCAGCTCTGTTTTTCGTGC
AGGAGGCAGACACCGGCCAGGGACAGCAAGAGTAGCTCCA
GCTGCCTGATTAGAATTACCTGCGTGGGAGCCCGTTCCAG
CTGCAGGTTTCTGGGCCCCGCCCCCCAGACCTGCAGAGTC
AGGGCTGAGGGGGGTGCCATGGTGATTCCTGGGCACGCTC
AGAGCTTAAGAAATGCTGCATCTGGGGGGCTGGGATCCAG
GAGGGCGGGGCGGCGCTCAGAGTAGAAATAGCTACATTTA
TCCAGAGCCGACTCCGACTCCGTGTGTGGCACTTTCGATG
TCTCTCATCTTTACAACCACCACCCTGCAAAGGAGGTGTC
ACTACTCTAACTGCACGGAAGACTGAGACCCAGAGCGATT
CACTTGCCAAACGTCACACGGGTAACGAGACAAGGAGCCA
AAATTTTAATTGCTCTCCCCACTGCACAGCTCTGCCTCCG
CGCTTGTGTACTCAACACCTGCTCTCACCTGACTCCAGAC
AGGGCTGCAGGTCTCATTGCCCGTCTCTGCTTTTTGCTTT
CTCTCTCTGGCATTGTTCGGGCTCACAGTCTGTTTTGACA
GGGCGTGAAGCTGTCCACAACCTTTGTCTTTTCTGCTTCC
AGCCTCCTATAGTCTCACTAATTAAAGACGTCTTGAAAAA
TTCCCCCTGCTGTGTGCCGCTTGGCAGTGCGCCAACGTCC
CGCTGGGGAAAGCAGCAGCAGGCACGTGGCACCCTGGCAC
CTGCTGACACCTGGGCACCGGCAGGGGCCAGCTGGGGAAG
AGGCAGGTGAGGGGAGAGAGAAGTAACCCAGAGACAGGCC
AGGCAGGCAGTGGTAAATCTTACACCCCACAGCGGGAGGA
TGGAAGGAGCCCTGGGAGTTGTCCCTGTCCTTAGCTAGCG
TCACTCTAGAGTTTTCTGAGGGACTCCCTGGCAGCCCCTA
TCACCTGCTCCAGGATCTGGCAGAACTTCCCTGGGGACGC
CGTCTGTGGCTCACCTGAAAGCCCCTGCCTCCGCGCCTTT
GCCAGCCGGTTCCCTCTGCCTGGTGGTGACCACCCGTCTG
GTTTGCCCCGGGCTGGGGGTCTTTGGGACGCAGGGCTTCA
GTGCTAACACCGGGAAATGGGGATGAGTTCGTCACCCTCC
TCCGCCTCCTCCCCATTCAGATCTCAGTTCACATGTCCCT
TCCTGAAAGAGGCCCCAGGTTAAAATAGTGCCCAGTCCCT
CTCTGTCCTATCACCCCACTGAGTTCCTGAATTCGTTTCT
ACTGCGGCCACAAGTCACCACACACTCAGCGGCTTAAAGC
CACACACTTGTTACCTCCCAGTTCTTTTGCTCAGAAGTCC
AGCTAGGTGGTCTCGGCCCCAGGTTTCGAAAGGCCGAAAT
CAAGGTGTCCGCCAGGCGGGACTCTACCTGGAGGCTCTCG
GAGGACCCACTCCTGAGCTCGTGCAGGCGGCTGGGGGACC
TGTGCATGTGGGTGTGGGACTGAGGCCCCTGTGTCCCTGC
TGGCAGCGGAGGGCAGCCCCAGCTCCCGGAGGCCAGCTCT
GGTCCTCTCCGGTTCTTGCGTGTACCGTCCTACATCTCAG
AACTGGCAGCAGGACATCGAATCCTCACCTGCTTGGAATC
CCCGGTCTGCTTCCGGCTGGAGAAAGTTCTCTGCTTTTAA
GAACTCATGTGACTAGATTTGTCCCACCCAGATCATCCAA
GACACTTAATTTTTTTTTTTAAAGAGGCAGGGTCTCACTC
TGCCGCCCAGACTGGAGCGCAGTGGCGTGATTGTAGCCCA
CTACAGCCTTGAACTCCTGCTCTCAAGCAATCCTCCCACC
TTGGCCTCCCAAAGTGCTGGGATTACAGGTGTGAACCACC
GTGCCCAGCCCTAAGACGCTTTACTCTCAACATCCATAGC
TTTACTTACATCTGCAGAACACCTTCTGCCATGGATGGTA
ACATTCACCGGGCTGTAGGGATCAGGGTGTGGACGTCTCT
GGAGGGCCATTGTGCCCGCCATGGTTCCTTCAGAGCCCTG
TCACTCTGTCTACTTGTAGGCTCACTGCCCACCCCACCCT
CCACGTAGGATCCTTGGGGGGAGGAATTGTCTGAATTGCT
CACTGCAGTGTCCCCAGTGCTCCTTAAACAGTGCTTGCAC
ACAGTAGTCTGCTGGTGTTTGTTGAATGAGTGAATGAAAG
TTGCAGTGACTGTTGGATGCTCAGTAGAAATGACAGCTTC
TGGCAAATCCAAGGGGAGCTGAGGGCGGGGGGCTGCGGCA
GGTAGGGGAAAGCGCCCCTCCCAGATGCCATAGCCCCAAG
CTGTGAGCTGCTGGCTCCTTCCAGCCCTGCCTCTCTGCCA
GTGTTCCCCCTCCTCCCACCCAGGGTGAGACTAGCAGGAC
CCCAGACCCTCTGTCTCTCCCTGCCTGAGGCTCTGAGAGG
GCAGAGCCCTTGCTGATTGCCCGCCCTGAGGGGCGGTGAG
AGGTGGAGGCAAGGCCTGCCTCGCCCACACTGGGTTCAAA
GCCAATCCACCTGGGACTTCAAACAATTAATTTCCCCAAT
CTGCAAAACGATCAGCTTCTGAGGGAAAACAATTAGCCCA
CTGCAAATTGTAATTGTCATCTCACTCCTGATTTTAATTT
GGACTAATGAGGGCTAAGTGATTCTCTCTCCCTCCTCTTC
CCACTGCCCCGGGCCCTGGGCCCTCACCTGCCAGCAGGCA
TTTAACCCTCCACTGCCCACCTTGCAGCAGAGGCTGAGGG
AAGTTTTCGGGCTGGCACAGTGCCCAGGGCAGGTGCCCGC
AGGAAGGAGGGAGGGAAGAAGAGAGCACCTCCAGCCCACA
GGGGAGCCGCCTGTTTACAAGGCTCATAGGCAATCAAAAT
TTTATTGAATGGAATTGACTACGGGCTCACTCCTTGTCAC
AGCCAGTTACCTCTGGCCGTGCAGTCTCCGGGGACCCAGT
TTCCAGGAGTGTCTGCCTGTCTCCTGCTCTGCCCACCTGC
CCACTGCCGTCTTGGGGAAGGCCTGATTCCTTGCAGCTGG
GCGAGGGTGCAGCCTTGGACTGTTCAGTCTAATCCCAACA
CCTGGGAACAAACTAAGGCCTAGAGAGGAGAGGGACTTGG
TCAAGGTCACACCGGGGTCGAGGCCCAGCAGGAACTCACG
GCCCTTCATGCTTTCTTATTGTCGTTTGCTTACCTGCCTG
TCCTCTCCCCCGACACTCCTTTCTTCTCTTGGTCCTGTTT
TGCCCAGCACAATGCTTGGCATATTCGCAGATGCAGGGAG
GAAGGAAGAATGCATCCCAAGGAGTCCCGGTCGAGCTCTA
CCTGCCCCACACTCACTTAGCCTCATTTCCAGTTGATTGG
TTTGAGTCATTCATTCACATCCATTCATTCATACACTGCA
GCTGTGTGCTGAGAACCACGCCGGGTGCTGGGGTACAGAG
ATAATTAGACCCATCCCTCAAGGACCTCCCAGGCTAGTGG
TTTCCAAACGTGGAGCTGTTCAGCCCCGAGCCCCCAACCC
TAACCAGGTCGCTCTTCAGCGAGAGCCAACCCCTAGGTGC
TGAGCAGCGGCAGGAAGGGACTCAGCCGCAGCTCCCAGCT
TCTGCGCCTTGCTGCAGAGTGACCCGAAGCTGACCCAGCG
ACACAAATGAGGGGTTAAGTTTGGAATCAGAAATCCTGAG
TTCTTGTCCTGGCTTTGACGTTGATGTGCTATGTGGCCTT
CCACAAATCCCTCCCCCTGCTTTCCTCCTTCCTGAAGCCA
GGGCCTTGGCTCTGGTCCTTCCACCTGACTCTTGGCGACT
CTGGCAGAACCCATCCCTGCTCCAGGTGGCTGCTCTTCGC
GTGCCAGTGGAGGCTCTCAGCACACAGCTGCAGCGAATGA
ACCAGCCTAACTGGAAATGAGGCTGGGAGTGGTGGTGAGA
GACCAACCTTGTGGTCACAGGTCCCTGCAGGTGAAGACCC
TCTTGAATAAAACCCTCAGTGCTGCACAAGAGGACCTTGT
TGGTCTGGTCTACAGAGGTCACATCTTGGGTACCATTCAT
CAGTTCAGTGGCCATGCTAACGGGAGGTGCTGTGGGCATG
GAAAGCTCGTGGAACTTTCGGGAGAGGAAGGGATTTCCCT
GCTCTGGGCCTGTTTTCCTGGGACCCCTGGATTGGATCAT
CTTTCAGGCTTCTTCCAACTCTGACACGCTGGGATGCAGC
ACTGACATCCGCCCAGCACTGAGGGCAGCCCTGTGAGAGG
CCGCGGCTGTATCCGCACCCTGCCCCGGCCCCTCTCTGAC
GCCTGCAGGAAGGCGAGGCCAGCTGCTCCTTCCACCATTC
TCCTCTCTGCATTTTCCCCACCGCCTGTTCCCACACACCC
CGCCGACCCCCAGCCCCATCAGCCCTGCGCTGTCTCCCTG
TAGCTCAGCTCAGCTCACCTTTGGTGGCTTTAGCTGGGCT
CACCTGCCAGGAGTCCCTAAGTGGTGGAGGTGGGACTTGA
ACCTAAGTCTTTCTAATCCACAGTCCATGCTAGCACTGTT
CAATAGAAACAGAATACAATACCACTTGGCATACTGTCTT
TAAAACGAAAAAGAAATATAATACAAGCCACATTAAAAAA
GCAAAAAGAAACAGGTGAAATTAATAACATTAATTGACCC
AACATCAAAAATCTTTCAAAACGTAATTAGGAACCAATTA
ATGAGATATTTTATGTTTTTTCATATTAAATCTTCAAAAG
CTGATGCGCATTTACATGTACAGCACATCTCAGCTTAGAC
TGGCCACTTTTCAAACGCCCAGCGGCCACACGGAGGAACC
ATATTGGAAGGCCCAGGTCTTTGTGCTCATACTGCTCCTT
CCTGCTGAGTCATGGAGTGACTCAGCATAAAGCTCAGCGC
CATCCAGCCGGCTCTGCTTCCCTGTGACTTCCTGCTGCTC
CTGGGGACCAGCCCTTCTCCTGTGGGCGCTGTGGGGGTTG
GTGCTCCTCTTTCTTCCCTCTCCCCTGCCCACCTTCCCCT
CCTCTGCCTCTCTCCCTGCCTTGTTGTCAGACAAGAAACC
TTTAAATAGGCGAGATAAAGGTGACAAATGTTCCTCATTT
ACCTTCAGGTTCTATCTGGTTTTTTTGGCCCCGTTGAATG
GCACCTCTATCAAAACATCTCATTTGGAAATGTCAGAGTG
GCGTTTGATAAGTCATCAGTCACTCTGACGGTGGCTGGCA
GAGGAGGGGAACAGTGCTGTGGTATCTAATATACTGTGGA
AGGCATCTTTTGCAATTGTGTAGTATTTTATTTATCCAAC
GTGGCGTGAAATCTCTCGGAAGGAAAGAAACTATTAACCC
TGCCAGACCAGTCTCCTCAAGGCCTTTTGCCCTTAACTTT
CTAGCCTTTTTTTTTTTTTTTTTTGCCTCCCTGCTTCCTT
TCCTGGAGTTAGAATCTTCCAGCCACATCACTGCAAGTCA
AGTTCCTGGGACCCTCCCCTCCGACTCCAGCCAGAGTCAG
CCGTCCTCGTCCTCGTCCTCGTCCTCGTCCTCGTCCTCGT
GGCGGCTCTGCCACCCCCGCGGGAAGGGCACCAAAGCTGC
TGGGTTGAGGCAGGACCTGGCTGGGAACCACGAACCCCAC
CTGAGTCCTGGCCCCGGGGTCTCATGCGGGACGGAGCCCC
AGCCTCCTTCCCTGGACATAGGCTCGCCCTCCCCAGCCCC
CCCCAGTCTGCTGTCCCTGTACTAACCCAGGTGCCACCGG
CCCTATTTCCCCTCAATTTCAACTCCAATAAGAGTAGTAT
TTGTGAAAGGAACATTCACTAAAAACTAAAAGAAAAAAAC
AACACGCATAGACACAAAACCCACCCCAAAAAGCATAGAA
ACAAATCTCATGGTTTTGGGTCACGTGTTTCTGATCCAAC
ATGCAAGCAGTCAAGGCCCTGAGATGAGCGGGTTTCGTCC
ACGCAGCCTGGGGCCGGCCCCGTCCCTCACTTCACCCGTG
TCGGGAGCCCCCCTGCTCACCGCGTAGGTTGTCCTCCCCC
ACTCCTCCCTCGGGTCCTCCCCCGCTTCTGGGGCCGAGGC
TCTGGCCAGGCACGTGACCCAGCAGGTGGACGGCAGGTCT
CTAAAGGCCCCGGGTGTTACTGAGAGGAAAAGATCACGGT
GCTGGCAGGGCCATCGCGAAGTGTCCTCATCGGTACGTGG
GGACGGCGGGACCTGCCTCGGAGGGTGGCCGTGACGGTTA
CGCCTGTGATCGTGCAGGTGAAAAGAGCTTTGTTAGCCTG
AACCCTGGCGTGCAATCCTGCGACCCACGTCCACACGTGT
GGCAGGAAGGGCTGTCCAGCGCCACTGTGGCTACTGATGC
CACCCATTCTCCAGCTAGTCTTTAAGGAGAAATAGCACAC
GTACACACACACACACGTATAGGGACACAGATACACACGC
ATACATACACATATAGACATGCAATATACACACATATGCA
ATACACATACATATATACACATATACACACACACATATAT
ACACATACAAACACACACACATACACACACACAGTTTTTC
AGGGAGAGTCTTTCCTCCCGTCTCCCCTGGGTGCTGTGCT
GTGATTTCTGCACAGTGTCTTACAAAGAACTCTCGCTCCA
GGGCCAGCCTGGCTCCCACTTAAGCTCCGTGCAACTTCTC
GTGTGGCTCTGGGCAAGCAATTCGTCTAGTTTCCTCGTCT
GTAAAATGATTCCAGGATACCACTCTCGCAAGAGTTAGAC
CTAACACTGTCGTGCTCACGACTGTGACTCCCCTTCCTCC
TCCCTGCCCTGTGTGCGTCTTCTCCCCGTCTCTGCAAAGG
TGCAAGGTGGCAAAGGTCCCCAGAATGATTGGCAGAAGCT
CTCTGCCCTGGCCCCGAGGCTTGGAGTAGACAAGTACAGA
ATCCAGATGGGGTGGGCACATCAGCCCTGTAGCCATTGCC
CCGCTACACACGTGCCTGGTCTACCCACGTGGTTAGGCCC
GTTCCAGCAGGACCCAAGCCAGCCACCCGTAAGGAGGGAC
GGCCAGGCTTACAGGAAGCCTCTGTAAAGGGGACCCCTCT
GCCAGCCGTGGGGAACCACATCATTTCGTCTTTTACCCCA
AGCCACATTTGTTGAGCACTGACCGCGTACAGACCCTGTT
GCCAGGCGAGGGGGAGCCCAGGATGAAGGAGGCGCAGCCG
CTGCCCTTGGGAAGCTCCGTCTAGGCAGACGGACACGCCA
CGGCTCCTGCCAAGCTAGGGCAGGTGCTGCGGGAGCAAGA
GCAGGGAGGGAAGGTGTCACAAAGGAGATGACAATTGAGC
TGGCATGTGGAAGATAATTAAGAGCTCCCCAAGCAGAGAA
TGAAAGGACATTCTAGAACAGGTTCAAAGACCTGAAAGCT
CAAGAGAGCAGCCAGCTCCTGCACTTTGCGGGGGAAGGGC
GGGGGGGGGCCTGGAGAGGTGAGCAGGGACGGGACTGGGG
GGACGCTATCGGCAGCCAAGCCCTCTGAGGAAGGAGAGCG
AGTGGCCTCTCATCACGAGGAGAGAGAAGGGGGGAGGCTG
CAGGATGCAGATGGAAACTGAGCTGTCAGCAGGAGCACTG
TGGGCGCAGCTCATGGAGGAGAAGGGACCGGGGAAGGGTC
CCGTGAGGATTGAAGGGTCTGGCCACCGTGTAGGGGAAGT
GGCTCTGACAGCCATTCCCATCTTACCAGGCAGCCGTTCC
CCTGGGGCCCCCTTTTCTCTGATACTGCAGTGGTGCAGCA
GGTGGGTAGAGTGTGCACGTCCCACCCCTGCCTGCTGGGA
AAGGGAATCATTTACTGAGTGCCTGCTGTATGCCAGGCAC
CACACAAGATTCTCGCCAGGAGTATCCAGTTAACCCTCCA
GATAACCCTGCGAGCTGTTGTTCTCATTTTATAACGTAGA
AGCTGACACTCAGAGAGGTTCACTACTTTGTTCAAGGTCA
CACAGCTAGGAAGAGTCCGAGGCAGGATTCGAACTCAGGT
TTTTTATATTCCAAAGGCTTTGTTCTTTCCACTATGCAGT
GTGGCGCATTTGGTTCCCAGCTTCCTGAACCTGATCTCCC
TCTGGCCCCTAGTGTTCTGCAGGAATTTATATGACATTGA
TGCTGCCTTCATCATTAGAAGGCTGTCACCAGGGTGACAG
GGAATGGTAGATAGCGAGCTGTCACAATGGGAAAAATGAG
GCACTGAGGAAGGCACTCTATCACCGCCTCTGGATTGGAG
GCAGCCCCGGCTCTGCCTGGCACGGATGCCCTGTCATGAT
TCTGCTTCTGCTACACCCCCAAACTCATCCTCACCCCCTC
TTGAAGCAGGAGGAGTCCAGGCCTCAGAATCCACCCTGAG
CTCCAAAAGATGGAGTCATCCTTATGGAAAGAGGCCAACC
CATCATCTTCAGGAACCAGGCAAGGACTAGAGCAACACTT
AACATTCGGGGGATCCCAGACCCCGCTGAGAAGCTGATAA
AAGCTATGGACCTTCTTGCCAGAGAAACGCTCGTGTGCAC
ACACACCATGTCTGCACGCGGCTTCAGGTAGCTCCTGGAC
TCTGCAGTCCAGCAGAGGCCTTCAGATTAGGGCAGCTTTC
TCCCTGGAGACGCCTGGGGATGCATTTATAATAAACCTAG
TTTCTGGCGGCATCTCCCCTGCTGACCCCTTCCCTGTCCT
GAAGCTCCTGCGTAAACCAAAGGAAATGGTACTGGATCAG
CGATTGTTTTAAAAGAGTGTGTTGGCCATACCCTGTATGG
GGGAGGTCGGAGCCACTGGCCACAGTGAGAGCTTTGAATT
ATCTGTCTATTTAAATCGCTCAGGGTCCCTCATGCCCAGC
ACCGTGGGAGTGGGCTGCCCAGACCATTGGGAGTTGGCTC
CGTGTCTGAAACTCCGCCGGGCTCTGAGCCCCTCAGGATG
CTGGCTCATGGAACCCTTGGGTGCTCCGCCTTACGCAGGG
TTTACTGGAAAGTGCTGTGTAGGAGAAGACCCCAGTGCTA
CGAGGCCTTGAGCTCCTCCCCCGCCTCCCCTTCAGCTACC
TCTAGAAGTTCCGCGCTGGCAGGAAGCACGTATGCTCTTA
ATAGAGCTGCCTAATCACTTGTTTAAACTAGACATTTGGT
GGGTAATGACTCCTGGCTGGGACCAGAGAAAGCCATCAGC
TGTCCCCTGCAGAGACTAGCCCTGCCGGACCTGGTCCCTG
CTGGCGGCAGGGGCAGTCCTCCCTGAGGCAGAGCCAGCTG
TGCGGGGAAGCACAGAGGGTACACGGGGGCTGTTTAGAAG
TCAGGAAAAGAGAGCCAACACCCCCCTCCCTCCCTGAGCC
CCTGCTACGCCTGGGCACAGGTAAACCCAGAATGCGAGGG
CCGATGGAGTCGCGGAGCGGGGGAGGCAGGGAGCCCGGGG
TCATTTCTCAGCTCGGCCAGTGGTACTCACCGGGCAGCTC
CTGGCGCGGGTCAGCCCTGTGTGCACCTGCACCTGCCTCC
CCGCTGGAGGAGACAGAAAATCTGGCAATGCCAAAGGCTC
CCCAGTCCCAGAGGTGCAGCTGTAAAGCCAGCAGATTTGC
CGTTTACCCAGAATTTTGAGGTCTGGGGAGAGAGGCACTA
GAGAAATATAAGTTACAGCCATGTTAATTATTATTTTTTT
TATCATTATTATAGGGGAGAATGTTCCCCCTGTTAATTGC
CTGGGAAAATGGCTGTGAAAATGAGCTGGCACCATCCGGG
CCTTGGGCCTGGGAGAGCAAGCTCTGGCAAATACAGCCTC
CGAAGTCACCCCCCTCCAAGCTGGTTCACCTGGTCGGCCG
CTGCGCCCCTCTGCCCGCCACCTCCCCAACACACACGTGC
GCTTGTGTGTGCAGACGCACACGCAGGCTCGCATATATGT
GCAGCCCAAGTGGCTCCCACCCCTGCAGCGTTACAGAGGG
GTTTGGCCCTTGTTCCTGTCTCACTGAAGAAAACTGGCTG
AGTCATAGCAGAGCTATGTGAAAGGGCGGAGGGAAGACCC
CTGCTTTAGTTCTGGAACATTCTGCTTACAAACATTTTCA
CACGCATCCTTCCCTAGGCTCCCTCACAGCCAGGCCCTTG
GTGTGGTGGTGAAAAGTGAGGGCTCCGGCATTGCAGTGCT
GGACTTGAACTGGGGCTCCGGCATGTACTAGCTGTGCAAC
CTTGGGTAAGTTGCTTAACTTCTCTGAGCCTCCATTTCCC
CTTCAGTAAATATACTACTACTACTCTTGTAGGGTTATTG
TGTGGATTAAAAAATTTTTGAAAAAGCTTTGTGAAAGGCC
TGACACAGAGTAAGCGTTCAATAAATGGTACCTATTAAAG
TTCAAAGCAGATACTCTCACCCTCATTTTACAGATGAGAG
AAACTGGGGCTCAGGGAGATTGTGTCAACCTAAATAACAA
ATGGAGACCGGGACTAGAGCATTGTGACAGGCATCTGCAT
GCCATAGAACTGTGTGCATACTCAGGACAGTAAAGGAAGA
CAAAGGTTTTTAGAGGGAAGAATGAGGAGGATTACATAAC
TGTCTTTGAAATAATTATCCTTGGCTACAAAGATCAATAA
CAAGGGTGACACTTGTCTGAGGTTGGACAAGCCGTTGCTG
GACAGATGTCCTTGCAGAAATATTTTTGTATGAAGCTGTG
ATGGCCTTTGTGCAAGATGTGGTTTTGCAGTCTTTTGTGA
CGTTTTTGTTATCAGACACCCAATCATGAGAACCCTGTCT
TTATAGTCATCCCGGCTCTAGTCGTCAGGGTTTTTTGTTT
TTAACACTGGCAAGTGGTAGAGCTGGTAGTAAAACCCCTG
GATCTAGACCCAGGTTAGATCGCTTAATGCCAGACCCTCA
CGCGCTGCTGTTTTCCTGGGAGACTTGCCTGGTCGTGGTG
GGGGTCTAGGTGGTCTCAAGTTAGCCTTTTGCCTCCGCCC
CCCACAGCCAGCTCTGTCCTCCTGGCCGGCCTCACCCACA
TAACCACCCGGGTGGGGACTTCTCAAGGTGTCACCTGGTG
CCCGCAGCTGTGGCTTGGTCTCTGCCAGGGGGGGCAAGGG
AGTGGGGATAGGTGGTCGAGACCCCAGAACCAGGGGAAGC
TCAGGGTCTCCCGGGGGTGAAGTGCAGGGGTGGGGGAGGG
AGAGCAGAGCTGCGTGGCCCGTTCCATGGCTCCATCCGCT
GCAGCTCCCGAACGCCCTTCCAAGGGAAGAAGTCCCACGT
TCTGGAAACGTGTTTCTTCCTATCCCATCGTAATAACGCA
TCCTTAAGTTTGGCAGGTTCCATGGTATGAATGTTTGTGT
CCCCCAAAATTCATGTGTTGAAACCTAATCCCCAGTGTGG
TGGCATTCGGAAGCGGGCCCTTTGGGGGGTGATCAGATCA
TAAGAGAAGAGCCCAGGCGAATGGGATCGGTGCCCTTATA
AAAGGACCCCAGAGAGCTCCCTCCCCGCTTCCGCCATGTG
AGGACACAGCAAGAAGACAGCCTTCTGCCCATGAACCAGA
AGGGGGACCTCAGCAGACACTGAGCCCGCAGCTCCTTGAT
CATGGACGTCCCAGCCTCCAGAACTGTGAGAAAGAGATGT
CTGTGGTTTGCAAGGTACTCAGTTCATGATGTTTTGTTAG
AGCAGCCCAAATGGACCGAGACCATGGCAAATCCAGCCGC
TAAATTTGCTTTTCAAATACAATGTGATTGTGAATTTATG
GTATATGAATTATATTCCAAAGCTATTGCTAATATATAAT
TATATAACATATACATAATGCATATATACTTATGCACATA
CAACATATACATATGTATGTGTGTATATGTATATGTGTGT
GTATTTAAATTATATCTATGATTTGCTAGGAGCACTGATT
CTTACCCCTTGCTAGTTGTGTGACCTTGGGCCAGAGGCTT
AGCTTCTTTTAACCTCAGTTTCCTCATCTGCACAATGGGG
ATAATAATATAACTCAGCTGTTATCAGAAGTAAACTCAGT
GATGAATGGCAAGTGCCTGACAGAGCGTAAGCCCTTAATG
AAATCAGCTGGTTTTACTGCATTCATTGTAGCTACACAAG
GCATATGTCGACACCCCCTTTTTAGAATTGAGAAAACTGA
GCCCAAGAGGACGTCTGTCCATATGGGTCTGGACAGGCAC
CTGGTCTTACTCACCTCTGTGGTGCTGTGCACGGGGTGGG
GCTCGGTGACAGTGTGTAGAGTACAGGGCATTTCGGCCCT
TGCTCAGTGAGCCCCGGCACCGGGACACACAGCCCTGGGC
TCCCCAGACGTCCGGGAGGCTGAGAAGACTCCTGTGGCCT
GGAGCCTGCTGGAACCCTGGCGGCAGGCGGGCGTCTCCAG
AGCTACCCGGGGCCTGCACCAGACTCCCCTCCGCTTCCTC
GCACGGGAAGGACCCCCACAGGCAAGAGCTGCGGCTGCCC
TGCCAGGCACGGCTGTCTCGGGGAGGGGCATCCATCAGGC
TCATAGAGCCCAGAAGACCCTCGCCCGGCCTGGGAGCAGG
AGCCTTGTGGGGGTTCCCACTAAACAGGCAGACGCACAGC
TCCTTGTCTCTGGACTTTGCCAGAAGCCCCGGAGCCCTGC
TTCACTTGGCACAGATCTGGCATTATGGGGTCCTCAAAAT
CTACACGTGGCCTCTTGGCAAATCTAGGCTTGCGTCTCTG
CTGTGTGCTACTTACAAGACCTGGGGCAAGTTATTTAACC
TCTTTAAGCCTCAGCGTCCTTACCTGTAAAACGGGAGTGC
CGGTAGTTCCAACTCCAAGGGCGAGGGGGACCCAGTGAAA
TAACGCAGGAAAGCCCTGAGCTTCGTCCCGACAGGAACGT
GCTGTGGTTGGAGGCCTAGCCCTGAAATCGCACATGACAG
CTCTGTGTGAACAATAATGCATGAGACCAGCGGTGGTGAT
TATATTCCCCGGGCTATGCCTGCAGGCCTCCCGCCAAGGC
CTGATGCTGGGGGGTGCTGCGGGGTGGGGGCAGGCAATCA
CAGTCGGGGGGGTCCCCTGCACTCAGTGAAGGCTTTCAAG
AAGCAGGAGGGAGACCAGAAAAAGCAAAGCAAAGAAAACC
CCAGCACACTCTCCTCAGTCCTCCCCGAGCTCCGCAGCTC
CTGGGGGAACTGAACTGCATAATACAATGGGATTTAATAA
AATGCCTTTAACTCACAAAGTTTGTCTGCTGCCAGCTCCT
TAATTAAATTGCCTAATGCTGCTTTGCAATGGCAGCACAA
ACTCCTGTGTTTAAAGAGCACGGTGTTGCCATGGCTCTCC
CCGACAGGACACGCTGGGGTGTGCAGGAGCATACAGATGA
GGCCTGGGGGTCGGGCCCCTTCTCCAGCGTCCTCCCTGCC
ACTCCCTCACCGACTGCCCCCCCCCCCCCACACACACACG
CAGTCGCACATCCCGCTCTGGTTTTCCTGGGAAGGGATTT
CATCCTTGCTAAGGATGCTGAGCCAGGGCTTTAGAACAGG
GAGACTCAGGCCAGAGCTGGCCAGCGGGTGTGGCTGCGGT
GGGCTGCAGACACGGCCCCCGCGCTCAGCACAGCCCTGTG
GGGCCTGGGGCAGCGGGGCTCTCCCCAGCCACTCCCTCCC
TGCACAAGCGGCACCTCCATCTCCCCGGGCGCAGCGTACG
ACACGCTTGTCTGTGTGTGCCCGACCTGAGAAGGGCTGGG
AAGCCCTGGACCAGAGTCTGATTGGCTTGACGAGGAAGGA
GTATGTTCTTTCACATGTGGAGGGCAGAGAAAAGAGAAAC
TCGTTTGCTTTGGATTTTCCCCTTCCGAGGCAGTGGTTCT
CAGTCCTGGCTTCCCATCAAACCAGTTGGGGAATTTTCCC
CCAATATTTATGAAAAATTTCCAACATGCAGCAAAATTTA
AGGAATTTTACAGTGAGCAAGCGTATACCCACCACCTAGA
TTCTTTCATGAACCTTTTACTAGACCTGCTTTGTCACCTC
TCCCTGCATCTGTCCGTCAATCTATCCTATTTTGGTGCAT
TTCAAAGTAAATTGCAGACATTAGAACACTTCTCCCTAAA
TACTTCGGTACCAACAACTACGGGGTTCACTTTTTGTTTA
CAGGTTTTTTCTTTTGACATAGAATTTACTAAGAAATCTT
GGAAAGTTATTTTTTATATACCACACCTGGATCCTCCCCC
TCAGAGACTAATGTAATGGCTCTGGAGCGGGATGTAGGCA
TCAGTATATATTTTAAGAGAGTCCCATACGATTCTATGGT
GCAGCCAAAGTTGAAAAACACAGAGTGGCTGGGAGCAGTG
GTTCACACCTGTAATCCTAGCACTTTGGGAGGCCTAGGCG
GGAGGATCCCTTGAGGCCAGGAGTTTGAGACCAGCCTGAG
CAAGAGCAGGACCCCATCTCTACAAAAAATAGAAAAATTA
GCTGGGCGTGGAGGTGCACATCTGTAGTCCCAGCTACTCA
GGAGGCTGAGGCAGGAGGATCACTTTGAGCCCAGGAGTTT
GAGGTTGCTGTGAGCTAGGCTGATACCACGGCACTCTAGC
CCGGGCAACAGAGTGAGACTGTCTCAAAAAAACAAAAACA
AAACAAAACAAGAGAAAATATATATATTTTTGTATAAATA
TATAATTAAGCCCAGAGAATAAGGCTGAAAAGTACCTTTA
AAGTGTTGTCCAACTCTTTCATTTTACAGGTGGGAAGTCT
AGGGTTAAATGTCAGCAAATAGGATCCCTGTTGAGAACAA
TAGAAACACGCTTCACATACATAGTATCTCCAGAGATGCA
AAGTGAACTCGCACCTGTGATCTGACTGTACCTTTAGAAG
GGTCCCGTGCGCAGGCAGGAAACTTCCTGCCCATCCGACC
CATGGCTCCTGCGTCCCCTCCCACATTCTCTGCACCAAGC
AATGAGCCTGGGTCATATTCGGATAGCACTTACAGCTCAT
CGTGTATGTTTCACACTCATGTCTTCATTTGATCTGTATA
TCTCTGTGCAGAAAATAGATGGCAGTAGTCTTATCCCCAT
TTTTCAGAGGAGAAAACTGAGGTTCACGGAGGTTAAGCAT
CTTGCTTGAGCTTGCACAATTTGGAAGTGCCAGAGTGGGG
ACCAGGACCCAGGATCCCCGTGTTGCTTTCCTAGGGCTGC
CATTAACAAAGTCCCACAAATTGAGTGGCTTAAAACAACA
GGAATTTATTGTCTCACAGTTCTGGAGGCTGGAAGTCCAA
AATCAAAGTGTCATCAGAGACATCGTCCCTCTGAAAGCTG
CAGAGGAGGATTCTTCCTCGCCCCTCCCTAGCTTGCCGTG
GTCGGCCGTCCGTCGGCGTGTTCCGTGGCTCACGGCTGCA
GCTCTTCAGTCCCCGTCTCTGTGGCACGCGGCATCCTCCC
CATGCGTCTCCCTCTTCACATGTCAATTTCCTTTTCTTGT
GAAGTTACTGGTCGTGTTGGATTAGGAACCTCCATAATGG
CCTCATCTTCACTTGACTACATCTGTAAAGACCCTATTTT
CACATACGGTCACATTTACAGGTACCAGAGGTTAGGGCTT
CAGTACATCTTTTGGGGGGACACAATTCAAGCAGTAACAG
AGCCTGACTCCCAGGCCAGTGGCCTCTTACCACATGCTGT
TTGCGTACTGTGCTCCCTCCTCTCTGCTGTCTCCTCCACG
TCCTTGTTACCAAGGACCAGGTGCTCCCCTCTTCGCTGGG
AGCACCGTTCATTTTCTGCTCTTCCCAAAGCATTACAAGC
TACGAAAGTAAAATCATAAAATATAGGTGGGCTTTTTATC
TTTTTTATTTCCAGACAGTAAAAATCATTAAGGCTTGCTC
TTAATTAGTTTAATTTCAAAGCTTCTAAATATTGATTTAA
CCTACACTCTTTTGTACTTGCCGCAGTCACTGAATTATGC
CTGTTATTGATCATAGATGGAAACATTTCCTTCCACCAGG
CTCAGGGCCCTGGGAGCCGCTGGTCCCCCGGCGGGTGCAC
TGGGCCCGGAGGGCACGGACGGGTGCAGAAGAGAGGGAGC
CTCTGCCAGATTGGGAAGGGATTTCTCTTGAAGAAAGATG
GCTGAGCCTACTCCAGAGGCCAGTTTCTTTCTCTTGGGTT
GGCCCAGGCCCAGTGGAGCTTGCATAAGAAGAAGTCAACT
GGAAATAGCTCCATTCCATTCCGGGCTTGAGGAAGGAGCA
GGAGCGCTGGGCGCTGGGTTGCGGGGAGGAAGGAAGGTGG
TGTGGGGTCGGGGTGTTTAGGACATGGGCTTTAGGGCCAG
CCAAAACCAAGTTGGATTCGTGGCTTTACCAGCTGAATGT
TCTTGAGTGAATTACCTAACCTCTCCCATCTGCGAAGTGG
GGCTGGTGTTTCCCACATCACAGTGCTGGTGTGAGCATCC
GGTGTAGTCACTACGGGGTCAGGCACAGTCAGTGGCCATC
GTTACTCTCACTGCCCTCCCACTGGGAAAATGAGGGCTGG
ACTGTGAGCATCCTGTGTCTCCTAGCAGCGGCCCCATTAC
TTGTTTGCTGTGTGATCTTGGGCAAGTCACTTAATATCCT
TCCCACTAAAATGGGGGTAATGGTGCCGCTGACTTCACAG
GGCTGCTGTGAGAATCACGTATGTCTTAGTCTATTCCTGC
TGCTATAATAGAATACCACAGACTGGATCATTTACAACGA
ACAGGAATTCATTTCTCACAGTTCTGGAGGCTGGGAAGTC
CAAGATCAAGGTGCCGGCATCTGGTGAGGGCTGCTCTCTG
CTTCCAAGACGGTGCCTTGGACGCTGTGTCCTCCAGAGAC
GAGGAATGCTGTGTCCTCACATGGCAGATGGTGGAAGGGC
AGAAAAGGACCAAACTCCCTCCGTCAAGCCCTTTCATAAT
GGCATCCATCCAGCCCCTCGTGACTGAAACATCTCCCCAA
AGGCCCCAACTCCCAGCACTGTGGTATTGGGGAATCAGTT
TCCAACACGTGGATTTGGGGGCTACATCCAGACCACAGCA
ACGCAGGATCATGGCTGCAGAAGAATTTTAGATTATTATT
ACGGATGGCTGTAGTCGTGACTGCCTTCCTCACCCGCTTT
GGCTGCCTTTGCCTGCAGTGTTGTGTCCAGAACATTCTGG
CTCCACCTGCGGCTCCAGCATCGTCATCACATCACCCATG
CTCTGGGGACCCAAGGGGAGCCACGCGCTGCCTGGAGTTC
ATTTCATGTGTTTTAATCCCAGGACCTTTGCTCCCGGTGT
CCCCTGTACGTGTACAATGTCTTCCACCGTCTGCGCACCT
ACTGGCGGCAGATTCCGGCAACACTCCCCCCCTCGAATTT
GCTTTCACAGCTTTGTTGAAGTACAATTTGCATACCATCA
AATTCACCAATTTTTAGTGTGCAATTCAATAATTTTTAGT
AAATGTCCTCTGAACGTTTGCCCAACTTCTACCCACGGCA
GAATCGTGCTCTTTTCCCCAGACTGTGCCCTGTCGCCCTT
GCTCTGTGACAACTGTTACCGTGCCCAGAGCACTGGCTTG
CTTTTGTTTTTTAACCTGTGAATCCCTCCACTCGCGTCAC
TTTGTAGCCCCAGCAACTCACATACGTACCGTGCCTGGCA
TACAGTCAGGGCTCTATTAATGCTCATTGGATAAGAGTTT
CCTTGTAGCAGGACAGAGGAGTCCAATCTGTGGGGGTATA
AATAGCTCCTCACATATATATACATTTTTTTTTAATTGGG
CATTCTAGGTGCCACTGTTCTTGGTTGGTAGAATTCTGAT
CTCAGCTGGCAGGGATGCTACAGACGGTCTAGCCCAGCGA
TTCTCAAACTTGCGTGTGCACCAGAACCACCTGGAGGGCT
TGTCAGACACAGGTGACGAGGGCCCACCCTCAGGGTTTCT
GATTCCGGAGGTCTGCAGCGGCCCAAAGACCTGAAGTTCT
AGCAAGTGTCCAGGGGACGCTGACCCTGCTGGTCCAGGAA
CGACAGTTTGAGAACCGCTGCTCCCTCATTTTACAGATAA
GGAACCCAAAGCCCTAGAGAAGGAAGAGGACATAATCCAA
AGTCAGGCCCCAGGCTGGGACGAGAGCCCAGCCCTGCCCT
GTGCTGTGACCACGGCCACAGCTCTCCGCACCCTGACCGT
CGCTGCTTCCTCTTCCGGCTTTGGAGAAGCTGGGTGAGGG
CTGGAAGGTAGCGCAGAGGCTGCGGGGCCGGGGAGGGGAC
AGCCAGGGCAGGCCTGGAGGAGGTGGCAAGGACGCACAGG
CCATTCTCCTACAGTTAGGCGGAAAAACCCACCACCAGGG
CCGCAGCTGCGGCCATTTATCTCCGGCCTGCCCGAGACAG
CTGACAGAGGGACAAGGCAGCCAGCCCGCGCTGAGACCAC
GGCTCCTTCCGCAGCGTGATTTATCTCTGAGCTGCATCTG
GCAAACCTGCTGATGAAATGAGTCTCCTTTTCTCTCCGCC
TCATCAATTTTCATTCTGATTTCATTTTCCTTTTCCGCTG
GAAGGGGCTTGGCCTTTCTCTGCGTTTGGCTGGTCTGCTC
CCCGTGCGCCCTGCCCCCTTTCTCCTCGGGGCCAGGGACC
CAGCCCCCCCCCCCCCCCCCCCGCCCTGAGGGTCCTGCCC
TCTGCAGCATGACGCGGTGGGAGGGAACTCCGTCACCTCC
CAGCAGTGCTGGAGTCCCCATCAGTGCTCCCCTGACTGTG
CCTGGGGCGCTGGAGCCACGCAGGGCATGGTCAGAGAGAG
AGGGGAGACAGCATCGAGCTGGGTGTGGGTTGCTGGGGGT
GGAGGAAGGAGCAAGGGGTCGGTCAACTCTAGTTGCAGCG
GGCGTGGTCAGAACAGTCCTCTTGGAGGTGCAGCAAGCAC
TGGCTCTTCAGAGATGGAAAGAACTGCCTAGGGAAGCAGG
TGAGGAAAGGGACTTCTGGGCCAGGACCCTGTGTGTGCAA
GGACATGGGACGGGGAAGACCATTGCCTGCCCCTCTCTGA
GGTCTTCCCTCTCCTTCCCCCGCCCTCAGCTCTAGCTCCC
AGAGAGCCACTGTGGCTAACGGGGTGTCCTGGGGGGTTGG
CTGCTGTCGGGAGCCCTATAAAGACTGGTTTGGGTCTGCT
GAGCACCTCCCCCCTCATTCCCTAGGAAGGGCGGCTGGGG
AAGCCCCTGGGTCCACGGCTGGCCTTGTCTGCCCACCTGG
CTTGTGACTGTGGCCAACGTGGAATGTCGGTGGGATGCCA
TCAAGCTGGGACATTTGGAACACTTCTGGAAGGAGCCCTC
TCGGCCTTCCAGAGAACACATGGGGAGACAGAGTGGGCAC
TGAGTTTATCGGGCGAGAGCTGTATCGGACGTGGGAGATC
TATGAATGCACTGAGTCCTAGAGCTGTCCTCAAGGTGAGA
CCTAGGACCCCTGCCGCAGACCCCGGGAAGTGCTTCTAGT
TGACAAAGGAGAGGGCAGCTCCTATTGGGAAGAGTGTCAG
CCTGCACGGGAGAGGTTCCTAAGGACGAGGTGCTGCCTTA
GAGACCGTGTCCCCAGACAAGGTGGTCCAGAAGCCCGGGT
ATGGCCCAGCCAGAGAAATGTAGATAACATTCTCTGGATA
ACATTCTCCAACAAATTAAAGTGGATAAAAAGGGAAAGAA
ACTGGGCACTTTACACACATCTTGCTCAGGTTCCCCCACG
AGGCAGGGCTCGCCCCATCTCACGGACGAGGACTCGGCGT
GGGGGTGCTGACGACCACGCAGCAGCAGGACTTGGGGGCA
GCGCTGACGCCAAAGCCTTCACCGTAACCACAGCCCGAGC
GCAGAGAGGTTGGTGGAGTCCGAAGCAGTGACCAGGGAAG
GGCTAAGTGGCCATGGAGTGGCCAGAACCAGGGAAGGGGA
ATGGGGGGTGTGTCCAGGGAAGACAGGCTCTGGGGTGATA
TCTGCCTCCTTCCCGTTGGCCAGGGAGGAGGCAGGAGGGT
CCGAGCCCAGACACTGCCTGCCTGCCAGACGGGGGACCCA
CCTGCACTTCCGAGCTCTGAGACAGCCAGCCCCCACCTCC
CTCCTTGCCCTTCTGTCCTCCCTCCCCTCCCCTCCTCTTT
CCTTCCTTCTCCAGATACTCTGAGCTCCCACTGTGTGCCA
AACTGTTGGAAGAACTGGCAACTTGCAGCACGGCTCCTGC
CCCTGAGGAGCACACAGTCTGGCGGGGGAGACAGCCAGCC
AGTTTGTGACAGAGGGACGCTCGGGCACCATAGGAGCCCA
GAAGAGGGGTGCAGGGGTGCAGAGGAGGCTTCCCTGAGGG
TTGGCAGAAGCCCGGGCAGCGGGCGGCCGTGGGTCCCAGC
CCGGCACTGCTGTCCGTGCCCGGCAGGCTGGCTCGGCTCC
CCTGCAGCCTTTCTTGGTGCAGTGAACTCAGGCAGAAATG
ACTGTGCGTGCTACCTACTGGCACCCTCCACTCCTAATTA
AGAAATAACGAGGCAGGCTCCCTTCCAGGCATCAGAGCTC
TACCACCCTCCACCTGGGCCGGCCAGGACACCTGGGAATG
CAGAGATTTCTGCCTGCAGAGAAGTGCCCTCCCTTCCAGA
CCCAGCAAGGGGTTTTTATGGAACCCTGTCCCCTCTCATT
CCAGGGAGGGGAGGGCAAGGGTGGGCACCCGGCACCCAGG
AGATGCCCCCAGGTTTCCTGCCCTTTTCTCCCTCAGCCCC
TCCCCACCGTGCCACCCTTGGAGGTCAGGTGAGCTTCCGG
CCCCAGCATCGTGGAAACAGCAAGTGCTGGTGAATGAGAC
GCAGGTGGGTTGGGGCCCCGGCTCCTCCACATCCCAGCTG
TGGCGCTTCACTAGGCTTAGGTTTCTCAGCTCAAAAGGAC
CTCCCTCGCAGGGTCGTGGGGAGGGTAAGATGAGGCACGT
GATAGAAGTCCTGGTGCCCGCAGGCCCTCAGGAATGCCAC
GTCTTCCCTTCTGTGACCTCGCTCGCCGCCGTCATCCCAG
TAGCATCAGCTAGAATTGAAGGGACTCGCCTTACTGAGAG
ATTCTCAGCAGCATAGTGTTTTTCAAGCTTTTATAGCTAC
ATCCCAAGGCAAAAAGTGGCCTGCGTCGTGTCCTTGCACA
CGCGTGCGTGTACGTATGTAAAACAGGGAAAAAACTTTTC
CAAACGATGCTTCATCTGCTACATACAATGCATTTTGACA
TTTCTGTTCTATTTCATTTTTTTAAAATGCAGATTGTGAC
CCACATTAAATGGTTTTCGTGACTCACCAATGGGCTGTGA
CTCACAGGTCACGGCAGAGCACCTCTCAGCCCTACAAGGA
GAGTGCACCGCCCAGGCTCCGGGTACAGAAATCCGTCTCA
AACCCCTTCCGTGGCGGAGCTCACAGCCTGGAGGACAGGC
TGGCAGCGTAACACTGGGAAGGTTACGCTACGTGGTCTGT
TCAGAGTCTCTGGGACAGCTGTGGGCGTGACCACCCTTCT
CTGACAGAAGGCATCACAGAGGAGGTGGCATCTGGGATGG
GGTTTTGTAGCTGAAGAGGAGTTTGATAGTTGAGGCTGGG
GACGGACATTGCGGGTGGAGTGAGAGGCTCGAGGGTGGGG
GAAACAGCGTCTGGTTCAGCGGGAGCGTGGCATGAGAGGG
TCACCCTGGGGTGAGCGCGAGAGCCCAAAAGCGAATGCTG
TGAGGGTCAGGAGCGGAGTTGGGAAGAGCAGGTGGCAGGA
GGGTGCTGGCATGTGTGCGAGGTGGGAGAGGGCAGATCAA
GAAAGTGGAGATTCCCAGCCGTGGACGGTGGTGGACGGTG
GTGCTCACTGACAGAGGGGACCAGGAAGCACAGGCAGGTT
GGTGGGAGGAGGTGCGGGGTTTGGGACGAGCTGAACATGA
GGAGCCTCTGAGACCCAAGTAGAGAGGTCCAGGGGCGGTT
AGGAGCTCGGGTCCGTCCTCTCCTTCCTGGCCACCCCTGC
TTCGTCTTCCTGCCTAGGGCCCCAAACTCCGGTGAGGAGA
CCTGGGTGACCAGGCGGCAGGTCACCCGCCGTCTTCCCAG
CTCACGGCAGCACAGCACTCCCGGCCCCGCCGTGAGGGTG
CTGGCCAGCGCCGGGCCCTGAGTTGTGGGGCGGCTTTTAG
ATATGGGAACTCGAACAAAAACGAGGAATCTGTCTCTCTC
CCTGGAGACCGCTGGTTAGGCCTGAGAGCCTGGGAGCTAC
GGCCCGCTTGGAAGCAGGAGGGCGAATTAAGTGAATTGAA
AGTTCCCTCCTGCCAGAGCAACCTAATTCCAAAGACGCCG
GTCCCAAGTTGTGATGGAAAAAGAGGGGGATTCTGGGCTG
CAAAGATGAAACTGATGGATGGTGACAGAAGTCAGGACCG
AGGCTGGACGCGACTGGGGAGGGGCACGTGGGAACCTTCT
GGAGCGCCGGGCATATTTACAGCTGGATCTGGGTGGTGGT
TGTACTGGTCTCTACACATGGAGAGATTCACCGGGTTGGG
ATCAGTGCCCAGTGTTACTCTCCTGTACGCAGGTTATACC
CCAACAATGTTTTGTAAAAGTGTGTCACAAAAGGTGAGAG
ATGGGAAGTGCGTGGTAAGACGGAGCGAGAGGCCCCGTGC
TGGGGGATGGGGGGCACAGCCGTACTCCTCCCAGCAGCGC
GTGACCTTGTCCCCATTCCCTCGGTGAGGGCCCCAGATGT
TCAGAAGGTTAAGTACGTTGCCCAAGGTCACGCGGTGAGT
GGCAGAGCCAGAGATGGCAAAGCCCAGGTTCCTTGTGCTC
CAGCGTCCCCCCCGTAAGCCACTGATGGATGCAGGCTCCG
GAAGGCTAGATAAGCGCTGAGGCCTCCCCCAGCCCCAAGG
TGCTGGTTGTGTGTGATTAAATGAAAGGCAGGGGGTGAGG
GGCCGCGCTCACCTCCCCGGGAGGAGCTGGAGGCCAGGTG
TACAGATGGAGGCTGGCCTTCCTCCTCCCTCTGCGTCCCT
CCCACCCAGCGCTTATCTGCCGGGGAGGAGGCCGGAGTTT
ATCAACGCTACACTCGATTATGCTGCCCATCTGTCTCTGC
AGCTCAGGGGGACCTGGCACTGACGCGGCCAAGGCCAGGC
AATCGATCACCACCTGCCGTCCTCCCTCCAGACCCTAGGC
TCCTGGGACTGGGTGGGAGGCCACCAGGGAGAGAAGGGAG
GGTAAGGGAAGGGGGAGACTCTGCACCCACCTATTCCAGG
GGCTGTGCTGAGGGCAGGGCGGGAGAAGGAGAGAAGGGAG
AAAACAGCTCCAACTCCTGAGGACAGCATCTCCAAGCCCC
TTCCTTTAGAGCTTTGCCAGAGGTCTTAGATTCCTAGGGG
GTGCTGGGGATCAACGCCACACTTTCTGCTAAATCCAGAG
GAGCAGCCTGGAGAGGGAGGTCAGATGGGGCTTGCAGAGC
CAGCCCTTCCAAGAGAAACTCGCCCTTGGAGTGGGCAACC
AATCCTGTGTCTTGGACTGTGGATCCAGGACTTTCTGTCT
CCCGTCCGCGAAGCCTACGGCTGGCCAGGAGTCACTGCAC
AAAAAAGGGGGCAGTCCCCAGCCCCTAGTCAGAAGACAGG
CTGAGGTCTGTGTGCAGCTGCTGGCTTGTTTGTCCCTGTG
GTTCCAGACCCAGCCACACTCACAGAGGAACAGTGTCCGT
CCCCACACTGTCCCCCAAATGAGTGGCTCTAGGCAGGAGT
CAAGAAACAGGGGCTGAGGGGCCCAGCAGACGGCAGGCAG
TGGGAGGAGCTGAGGTTCATCTCTGGTTCTTCAGGTCCAT
CGCTGAAGGGATTTGCAACCGGGGCCACCACTCTGTGCCA
GCCCTGCCCTCTGCTCCTGTAAAGCAGGCGTTGATCCGCA
TTGGCTGGGCTGGGTTTGAATCCTGGCCCCACCACAGAGA
AGCTGTGCAACCTCTGACAGGTCACTTAACCTTTCTGACC
CTGTTTCCTCCCTGGCAAAATGAGACTAAACAATCCCTTC
TTTGCCTATACACAGGATTGATGGGATTAAATGTAACGTG
CATGTGCTCCACACCGTTCACTGTTTACATCCACCTGCAG
GTACCCTCTACATGCTCAATCCTACACTTGGGGCTCTGGG
GACACACAAAGCATGCAAGTCAAGGTCCCTGATGCAAGGA
GCTTGGAATCCAGTTGGGGAAAATGTACATGTGGTAGTCT
GAACTCCCGATCACCCCTGGAGCTTGTAGATGAAAGACAA
TTAGCTTTCTCTGCAGCTCCCCGGTAGAAATTGCTAATCA
GCCTGCGTGAGTGGGCCATGTGCAAGGCAGCCTTAAATGG
TGCTGGCAGGTGAGTGGGCAGCTCTGAGCTCCATCCTGGA
AGGGGCTGTGAGCTCAGCAGTGAGGGGCAGGATTTGTCTG
GGCTCTTGCCAAGCCTTGGGGTCAGAGGTGCTACGCAAAC
ATGAGTCATCAAGCTACTGCCTCTCTCTGGATCCTAAGGC
CCCGCCCTGGGCTCCCGGTCCAGGAGCCTCCAGCTCTGCC
TCATCCACCCAGCTCCGCCAGAGGAGGCAACAAGGAGGGA
ACTGCCTGGGGTAGACGGGAAGGAGTCCCTGGAAGTTTTC
AATCAAGTTTTAAATGGTCCCCTGGTCCCCCTAGTGCAGT
TGAGCACTGACTCAGCACTCAGAACAAAGGTGTTGGCGGA
GGAGAGGGAAGCACGGGGCTCAGGTAGGGTCTAAGGTCTG
CGAGATGCTGGGCCTAGCTGAAGACCCCTCTCCACCTTCT
CCAGCCCTCACCTCTCTCTTCCTCCACTTTCCAACTGTCC
TGGGCTCCCCTAATTGCTTAGCATTTTTGGTCCTGCCTGC
CCAACCAGAGTGGCACTGCCACAGGTGTGACCGTGTTAGC
TATTTCTGCCCACAGCTCCCCACCCTACCTTGGGGCAGTA
CTGGGCCCATGGGGTAAACTGAAGGGAGGTTTGTTGAGCC
CTAGGATCCCACTTCTACTGTCCCCTAAGAAGTCCTATAG
CTGGAGGGCCTCCCAACCCTGAGAGATGGTAAGAGCCGGA
AGGGAGCTAACATTTATCTAGCTCTTTATGTATGCAACAC
ACTCAACTTGTTTAATTCTAATGAAAGTCTCATTTTACAC
AGAAGGAAGCAGGTGCTCAGAGAAGTCAAGTCACTTTGCC
CAGGGTGCTCTGGTGGTGAGTGGCAGGGCAAGATGTGGGG
TCCTGATCTATTTGCTGGTGGGTCTCCTCTGTCACACCAG
GTCTAGGCGGGAGTCAGGATCTCTGACACGTAAGTGTGGC
AGGACCACCGGCCTTAGATCCGGTTCCATGACAGGGACCT
CCTGGCACTCAGATTGTTCCCTGCTTCCTGTCCACCTAGT
AGAACTCCACAGAATTCCGTCCCCTCTTCCTGACCCCCGC
TCACTGGCTCAGGTGGCTGGGTTCCCCGGGCCTCCCCTCG
CACACGTGTGCAGGCGCGCATGCACGTGTGCACGTGTGTT
TGTTTACCCTGAGTTGTAGGTAGTCAGTGCACACACACCC
CTACGCAAAACCTCTGTGCCTTTTAAGTCACAGTTGTTTT
TCCCACCTTCAGAAATAGCTGCAGGGGAAACTGGGAAGTA
GTCAAATGTAAACAGGCAGGCTCTCCTGCTCAGGGAAGGG
TACCCTGCCTGCAACTGCTCCCCTCCCCAGCCCCAGCGTC
CCGGAAGTGGGATGAGGTGGGCAGAGCCCCTCTGGAGGGT
CATAGGAAACACAGCCTGAGCTTTCTGCAGCTGCCTGGTA
AGGAGTCATCACCCTCGGCATAAGAATGGGCACCCAGCCT
GCTGCTGCTGCAGCCTGTGCACCCCAGACCTTCCAGGGGC
CTAAGGGGCAGGCCCGGGCCAGACACAGGGGCAGAGATGT
GAGGTATAGACAGCACAACCTCTGGACTTGGGTTGATTCT
TGTATCTTGCAGCTATGTGACTTCAGCCAAGTTCTTTAAG
CTCTGCCGGACCTCAGTTTCTTCATCTGCAAATTGGGGGT
ATTAATGCTTATCTCATAGACCTGTTATGAACGTTAAGTG
AAATAAGACATCCAGAGTCTTTGGAGAGTCCTGGACAACG
GTAGGTGCTCAGTAAGTCTTTGCAGGCTCCCCTGACACCA
GCAGCAAAAAATCCACCTGGAATCAGCCCTCCACTCCGAA
GTCCGACCAGACTCAAGAAGGGAACGCAGAGTCTGGTCAC
CTTTTGTTTCCATCTTTGGTTCTAGGCCAAGGCTGGACTT
GCCTCCAGGTCAGTGCAGCCTGGCCCTGGGACCTGAGAGA
GAAGCTGGATTGGTTGCCCACACCCAGGACGGAGAAAATG
GCAGTGGCTTGGATTCTAGATTGGAAGGGGCCCTGGAGCC
ACAGAGATTTATTTATGCAGTAAACACTCACTGGGCACCA
TCCCGTGCTACGGGCACAACAGTGAGCAAGACAGGTCTCT
GTCTGGAGAGAACTTTCCACGTGATGTGGTCAGGACCATG
ACAGAAGGAAGCATGAGCACTGTAAGAGCATAAAGCCAGC
CCCTTGGCCTGCCGGGGGTGGAGAGGTTTTGGAGAAGCCT
TCTGTAGGAGGTGACTGAACTTGAGTCTTGAAGAACAAGG
AGAAGGTGTCTGAGGGACATTGAGGAGGAGCCATGGGAAG
GGGTGGCATGTCAGGGTAACTTCAACCCGAGACGTTTGTG
CACAGCGGGTAGGTGGGGTGGCAGCAGGAGAAGCCAGGGG
AAGGGGCCGGGCCAGCTCACGGAAGGTCTTACCTGCAGGG
CTGAGGAGCTCAGACCCAGGCTTTGTAACCCCATTCCTCC
TCCTGGGCAGCTCCACCATGCTGTTGGGAAGCGGAGAGCC
CCTGCCTCCAGGGTGGGGAAGTTGACAAAAGCCAAAGCAG
CACCCCCACCCAGGAGAGCCTAGGCACAGGACCACCCCCA
CTTCCCCAGCCTGCCTGGATATGAGGTCGGGTCCACTGTC
AACCTCTAGGAGTCCTGGGGAGCCCACCCCAGATTTTAGA
AGCTGCACTTGTTTCCAGCACCCCCCTACCCACCTCCTGC
CTACACCGCCAGGGGAATTTCTGGAAACTATCATTTTATC
TTCCATTTACCCAAGTGAGTCAAAGAGGGAGGGAGGAGAA
AGAGATAAGAAAGGTTAGAGAACCTATTACACATCCCTCT
GGGCTCAGGACTCTGAGGGTGACAGTAATTCCAGCCCATC
CCCTCTCCTTCTGTCCCAGACACACACATGCACACACTTT
CCTTCCCTGAGGACTCCCGGTCACTCCACAAGCAGGTCAT
AGGAAAGGACACTAAAGCCTTAAGGACTGCAGGACACAAC
CCAAGGGCGCTGGCTCTGGCCCTGGCCATGCCTTCTGCAG
CTCCCTTGGCTCCCTGAGTCAAAAGGCCGGGGAGGAGGGA
GGAGATACTGCTTCTGGGCCGCCTCCTTACCTCTGGTCCT
CTTCTTCCAGGGCTGCCCCTGACAGGCGTGGCCATGCGTG
AGCAGGCCCCGCCCCGCTGGGCGAGGATGAGGAGCTGCAC
CCGAGCAGGCCGGAAGTGATGCTGCGCCGTCTCCGTGTAG
AATGACTGCCCCGCGAGGGCGGCTCCCCAGGCCCTGGCAG
GGCTGCTGACGCTCAGCCTGCAAAGCACGCAGAGCGGGAC
TCCGGACTCTTCCTGTGGATGTTCCCCTGCCCTGCCGCTC
CACCATGAGGCTCCTGGTGGCCCCCCTCTTGCTAGCGTGG
GTGGCTGGTGCCACCGCCGCCGTGCCTGTGGTACCCTGGC
GCGTGCCCTGCCCCCCTCAATGTGCCTGCCAGATCCGGCC
CTGGTACACGCCCCGCTCATCCTACCGCGAGGCCGCCACC
GTGGACTGCAACGACCTGTTCCTGACGGCGGTGCCCCCGG
CGCTCCCTGCAGGCACGCAGACCCTGCTGCTGCAGAGCAA
CAGCATCGTGCGCGTGGACCAGAGTGAGCTCGGCTACCTG
GCCAACCTCACAGAGCTCGACCTGTCCCAGAACAGCTTTT
CGGATGCCCGCGACTGTGATTTCCATGCCCTGCCCCAGCT
GCTGAGCCTGCACCTGGAGGAGAACCAGCTGACCCGGCTG
GAGGACCACAGCTTCGCGGGGCTGGCCGGCCTGCAGGAGC
TCTATCTCAACCACAACCAGCTCTACCGCATCGCCCCCAG
GGCCTTCGCCGGCCTCGGCAACCTGCTGCGGCTGCACCTC
AACTCCAACCTGCTGAGGGCCATTGACAGCCGCTGGTTCG
AGATGCTGCCCAACCTGGAGATCCTCATGATTGGCGGCAA
CAAGGTGGACGCCATCCTGGACATGAACTTCCGGCCCCTG
GCCAACCTGCGCAGCCTGGTGCTCGCAGGCATGCACCTGC
GGGAGATCTCCGACTACGCCCTGGAGGGGCTGCAGAGCCT
GGAGAGCCTCTCCTTCTACGACAACCAGCTGGCCCGGGTG
CCCAGGCGGGCACTGGAGCAGGTGCCCGGGCTCAAGTTCC
TAGACCTGAACAAGAACCCCCTCCAGCGGGTAGGGCCGGG
GGACTTTGCCAACATGCTGCACCTCAAGGAGCTGGGGCTG
AACAACATGGAGGAGCTGGTCTCCATCGACAAGTTCGCCC
TGGTCAACCTCCCCGAGCTGACCAAGCTGGACATCACCAA
CAACCCGCGGCTGTCCTTCATCCACCCCCGCGCCTTCCAC
CACCTGCCCCAGATGGAGACCCTCATGCTCAACAACAACG
CTCTCAGTGCCTTGCACCAGCAGACGGTGGAGTCCCTGCC
CAACCTGCAGGAGGTGGGTCTCCACGGCAACCCCATCCGC
TGTGACTGTGTCATCCGCTGGGCCAATGCCACGGGCACCC
GTGTCCGCTTCATCGAGCCACAGTCCACCCTGTGCGCAGA
GCCGCCAGACCTCCAGCGCCGCCCGGTCCGCGAGGTGCCC
TTCCGGGAGATGACGGACCACTGCCTGCCCCTCATCTCCC
CCCGCAGCTTCCCCCCCAGCCTCCAGGTGGCCAGCGGAGA
GAGCACGGTGCTGCACTGCCGGGCGCTGGCCGAACCGGAA
CCCGAGATCTACTGGGTCAGTCCAGCCGGGCTTCGACTAA
CGCCTGCCCATGCGGGCAGGAGGTACCGGGTGTACCCGGA
GGGGACCCTGGAGCTGCGGAGGGTGACAGCGGAAGAAGCA
GGACTGTACACCTGTGTGGCCCAGAACCTGGTGGGGGCAG
ACACTAAGACGGTCAGTGTGGTTGTTGGCCGTGCCCTCCT
CCAGCCAGGCAGGGACGAGGGACGGGGTCTGGAGCTCCGG
GTACAGGAGACCCACCCCTATCACATCCTGCTATCTTGGG
TGCCCCCACCCAACACGGTGTCCACCAACCTCACCTGGTC
CAGCGCCTCCTCCCTCCGGGGCCACAGGGTCACGGCTCTG
GCCCGCCTGCCCCGCGGCACACACAGCTACAACATCACCC
GCCTCCTTCAGGCCACGGAGTACTGGGCCTGCCTGCAAGT
GGCCTTTGCGGACGCCCATACCCAGTTGGCTTGTGTATGG
GCCAGGACTAAAGAGGCCACTCCTTGCCACAGAGCCCTAG
GGGACCGGCCTGGGCTCATCGCCATCCTGGCTCTCGCTGT
CCTCCTGCTGGCAGCTGGGCTAGCGGCCCACCTTGGCACG
GGCCAGCCCAGGCAGGGGGTGGGGGGGCGCCCTCTCCTTC
CAGCCTGGGCTTTCTGGGGCTGGAGTGCCCCCTCTGTCCG
GGTGGTATCTGCACCCCTTGTCCTGCCCTGGAATCCAGGG
AAGCAGCTGTCCAGATCCTCGGAAGGGGAGGCACCGTCAC
CACCGCTGTCTCGCAACTCCTGAAGCTCAGCCAGTTCTCA
GCAATAGAGAAGTAACTGGGACTACTTTTTACCAAAAGGG
AAGCAATCTGGGCCAGACACCCTGCCAGGAAAGTGACATG
GACCACGTGCTGGAGGCCTGGCAGCTGGACCAAGACAGAC
GGGGCTTTGTGGCCCCCAGGGGTGCTCCTGTGGCCTCCAA
AAAGTTGCCCTTACCTTCTGGGCTGCTCTGCTGCCGTGCT
GAGGAACGTCGACAAGGAACAGGAAGGACTCTGGTGAGAG
CCTCCCACCCGCCCATTATCGACCTGCCCAGAGGCTCCTG
GGCCTGGCTTGGCTGTCCCCCGCTGTCCCCCGCGGTGTCC
CCAGGCCCTGGCGCAGGATGCAGCCCCGCTTCTTCTCTTT
GTACAGTCCCAGTTGCCTGCTTTTTCCCCTCCTGGGCAAC
GGCGGAAGGAGGCCTCTCCTTTCTGTCTCGGGGACCGCCC
TCCAAGGGGGAGTGACCCCAGCCACAGCTGAAGGACATTT
GGGGAGAGGGATGCCCAGGAACGCCTCGTCTCGGCAGCCC
GGCTCGGCACTCTGAAGTGGACTTTCTATAGGCGATTTTG
TACCTTTGTGGAGAAATGTGTCACCTCCCCCAACCTAATT
CACTCTTTTCTCCTGTTTTGTAAAAAATAAAAATAAATAA
TAATAATAATAATAATACGGGGGAAAGGAAATGAAAGGAA
AATAATCCTCCGAATCCTGCGTCTCACTGTCGAGCTCTCT
GCTCTGGCTTCTCTTCAAAGCCTGGAGGGGGCGGGGGACG
GCTGGGGTACTGTAAGAGGGGGGACGGGGACATGGCGACA
GAGGGGACAGTTTTTCCTTTTTGGCTTGGATTCCGGCCTC
TGGCCCTGCTCTCGGTCCCCAGACAGGAGAGCCGGGGAGA
GAGGGAGGCCGAGGGTGGCCAGGGCAAGCGGGAGGGAGGC
AGAGCAGGAGGCCAGGGCAGCGGTGGGCGAGAACAATGGA
GACGCACGCAGAGATGGAGGGAGAACGGAAATTTCCATCA
GCAAGCCTTGTCGCCCCTTCTCCTTCTCTGATAAGCAATT
AACATGCCAGAGCATAGGAAGCACTTCCCGGCCTATTTCT
AATTAAACAAACCCAAGAGGCAGAGTCATGCAGAGAATTG
CAAATCATCAAGACAGCAAGAACTTTGGCTCGATGGGGCA
GGAGGGGGCAGGGGTGATGGAGGCTTTGGGGAGGGGAGGG
CTGTGGGATAAGGAAATTGCTGCGTTTATCTTTCTGTTCC
ATTTTAGTGTAATTTGCAATGAGCCGGCTTGCTCTTGCAG
CGTGTGTAATGTGGAGAGGAACATCTGCCGGGGAGCCGTC
AGAGCTGAGGGCAGAGGGCGGCCGTGGGCCAACTGAGGGG
CGGCACGGGAGCCAGAGGCCGCCAGGCGACAGCGCTGTGT
TCCCGAGATGGGCTGGAGAAAAGCACGGTTTCCTGAGACC
GACAGAAGCAGCACACGAGCCCGAGGGTCCCCCGTGTTAC
AGAACACGTGTGGCAGACTGGTTGGAGGCAGAGCCTAAGA
CGCCATCAAGGCTGCCAATGTAGACACAGGCGGAAGCCAG
ACCGGTGACGGCCCGGGCCCCCCAGACCTAGAGAGAGAAC
ACTCGCCCAAAGCCAGGGGGCAGTGCCCCTCTCTCAGGAA
GCGCGCAGGGCAGGGCTCTCTGAAGACCCTCAGCAAACGG
CCAGCCAGAAGCCGCTTCCCCTTGGGCAGGGCTCGCACAC
TTCAGCCCGCACCCCGAGGGCTAGTTAAGCACAGATGGCT
GGGCTCACCCCCGGCTTCTGATCTGCTAGAGCTGGGCGGG
GCCGAGAACTGGCGTCTCTAACAAGTTTCCAGGTGACTCT
GGCAACACTGAGAACCACTGGGCGGAGGCCTGTGGCTAGG
ACGTCTCGCTCCTGCCCTGGGCCCCAGCTTTCTTACAGCG
GCAGTGTAGGGCACGGCTCCAGAGGAGAGTTGGGATGGGA
CTGGGGGACGGTCCCCCTGCTGCTCCCCACTCTCCTGGCG
GGTTGCTCGGCCCCCATTTCAGTGACCCACTGCCCTGAGG
TCAGCACAGGTGCTTTTCCCCAGGGGCGTGTGCTTGGGGG
AGGGGAAGGCAGAGATGCTTCCTACATCCACACACTTTTC
CTGCGGTGCCCAGCTAGACACCCCAACACCCCACAGGGCC
CTTGCCCCGTGAGCTTTGGGGTCGCCACAGCCATGCTCTA
GGCAGCCTTGCCAATGGCCTGGAGCTGGCCCGCGGTGGTT
TAGCCTGTCCTCCGTCCCCCGTGATCCGGAAGCTCTGCGG
TGGGGAGAGGCGGGACAGGGCCTGTGCTGATCGTGGAAAA
CTGGAGTCACCTGGCCTTTTTGCGCAGAAGGTCTGCAGTT
GCTGCCGTTCTCGGCTGGCCCCCATGACACGGAGAAGCAA
GGTGCTGTCCCTTACATAAGCACCCAGAGCCTTGTGATGC
TCTCCCATCGCCACCCCCACTGCCACCAGAACTTCCCAGA
GAGCCCCGTGCTCAGTCAGTAGCAAGCAAAAGACTTGTAA
ATGTGCCGCAGTTGGAGAGAGAGTTCCCAACCCCGTGGGA
CCATTTGCTGCCTCCATTTCCCCGCACACTCCCGGGTTAC
GTACAGGAAACCGAGAGAACCACTGGAAGCTGCGAGCCCC
TGGGGAGGGGAGAAATCACGCAGCCCTGAGGACGCAGCTC
TGGCTCCCAGGCTCCCTGGTTCCTGATGTGCTGCTGCATC
TCAGCCCCCGTGAGGCTCACAGCTGCTTGAGCCCTTGAAC
GTGAATCCCTTCTTCTGGGGGCAAAGGTCAGTGACGGGGA
TTTAATCTGTCTTTCAACTGAATTCCCAGGTCCTGAACCC
TTTAGCTACACTGGAGAAGTTAGATGGGGTGGGGAAAGGA
AGGTGGCTCATGATGTCTTTTCTCCTGCAAAGATAGGTGA
CACTGCAGGGACAGAGCCAGTTGGGGAGGGGCAGAAAAGG
CACTTTGTGGGTTGCTGTGTCCGGGAATAGCTGGAAGCCG
AGCAACGGAGCGTACGCAGCCTCTCCCCAGCACAGACCTG
GACACGTGGCTCAGGTGTGTTTCCAGCCAGGGGAAAGACA
GTGGGACCGTCCCCTCCCCTGTCACAGCTCCATGTAGCTA
TTAACACAGCCTAAGGTGACATCTGAAGTCTCAGCTTTCA
CACCAGACCAAGCGTGTGGGCAACTACGCATGCTGGTTTA
GAACACACGAAACAGCTGTTAAGCCTGGTCTCTTCTGTGC
ATTCAGATTGCTTTTTTCTTTTAATCCTAAGTAGAAAATA
ATACTTATTTCTGTTTAAATTTTAAACTGTTACTTAGGGC
CTATCATTTCTTTTTCTTTCTTTCTTTTTATTTTTTTGTG
AGACAGAGTCTCACTCTGTCACTCCGAGTAGAGTACAGTT
GTGTCATCATAGCTTCTGGGCTCAAGCGATCCTCCTGCCT
CAGCCTCCCGAGTAGCTGGGACTATAGACGCTCGCCACAA
CACCCGGATAATTTTTCTATTTTCAGTAGAAATGGGGTCT
TGCTCTTGTTCAGGCTGGTCTCGAACTCCTGAGCTCAAAC
CATCCTCCCTTCTCGGCCTCCCAGAGTGCTGGGATTACAG
GTGTGAGGCACTGTGCCCGGCCAGGGCCTATCATTTCTAT
CTGTTGAAATGATTTCAAATTTTAGTCCACCTGTAAAGTG
TATTCATTTTCCCTCCCTAGTGCCTGCCACTGGCAAATTC
CATCCTGCCTTCTAAGTCTTCACCCGTGGCTGGGATGGGT
TGTGGAGCAGACCTGGGCAGGGGTCGGTTCCGTGGCTCAC
CAGCCTTCCCACCAGCCGGACACTGGTTCTCTGATGTAGG
AGCTAGGGATACAGACAAAAATCCCTGAGCCTATGGACCT
TGCATTTTAGGAAGGGGAGAAAATTGATGAACAGGAGAAA
TAAGTAAAAATATATAATCTGTTCAATGGTAATGAGTACT
ATGTACTATGGAGGGAAAAAAAATCAGGGAAGAGGATAAG
GAGTGGGGACATAAATAGAATGTTCATGAAAGTTCTTCTT
GAGAAGGTGACGTGGGAGCGAAGCTTGGGGGAGTGAATCA
AGCAGTTATCTGGGGGAAGAGTGATCAGGCAGAGAGAACA
GCAAGGGTGAGGGCCAAGAGCAAGGAGGCTAGCGCGGCAG
CCGAAGCAAGAGAGGGAGGAGGAGGAGTAACCCAGACCTG
AGGCCAGAGAGGCAGCCGGGATCGGGTTGGGCCTTGCAGG
CCACTGTAAGGACTTCGGCTTTTCCTTCCAGTAAGAAGGG
GAGCCACCGGAGAGTTCTGCGCAGACGTGGCTTGATTTGA
CTAAAGGGGATCCCTCGTTGCTAGACTGAGACAGAGCAGG
GGCTTGGGGTACACAAGGGCAGGAGGGAGCGGCCAGATCA
GAGGCTACTGCAGTCATAACCTCAGTTAAATTCTCTCTCG
AGCTTTGCTAGGGATGGACGCTAAATGCACCTGTGTGTTT
TCTAAATCTATCCTTGCTCCTATTTTTGAAATTTGGAGCC
ACATTAACTCTCCTGGAGGCTTCTGACTCCTCCCCATTTC
CCCATGGTTCTTCAAAGCGGTTTGTGAAGATCAAGGCTCC
ACCACCACGTCTGTAAGCTCCACCAGCGTCCCACAGTGAG
ACTGACACTCATTCGGCGTGGTGCGGAATGATCTTTATTG
GTCTTCAATCCCATCTTCATCGTGCTTGTTGCAAAAGCAC
ATCACTCCGGGGAGGCGGCAGTGACACGGGCAAGCCACTG
TCCTGCTCTTCCGTCAGCCATTAACACTGCCTGTCCAGGA
GTGATGTCGTGTTCCTTCCTGGTGATTTCACCAGAACCAC
CCTCGTGTGCTCCTCAGAGGTTTCGCAAGTGTCAGCTCAA
CCCATCCTTTAACCTACCAGTGTGATTCTTACCCATTTGC
CTATTCTTTTGCACCTGTCATTTGTTTAAGAACATCTCCC
CGCTTTTTGTAGACTGGCAATAATGGCTAGCATGGATTGA
GCGCTTACTGCATGCCAGCCACTGTGCAGGGATTTCATGG
GCACCATTTTATCTCATGCACAGCCACCTTGTCAAGCGAG
TGCTGTTATCCCCATTATACACATTCAGATATTAGGGCTC
AGAAAGGTTAAATGAGTTATCCAAGGTCACACGGCTGGTA
GGTGGCAGAATCAGAATTCAAGTGCTGTCTGATTCCAAGG
GCTCAACCACTCTACTCTATTCAAATTTATATAACTTCAA
AGTGTGTCCGAAGTTTTCCGAGACCACGGGAACTTCTCAG
ATCTGCGAGCATCAGAGCTCCCCGTGCGGCCACTTTTATT
TTGAGAGGCTGCCCTCTTTTTTTTTTTTTAAATTCAGGAT
AATTTGCGACTTTATTGTCAGCACTTCAATTTTGAAACCT
CTTGAACTATATTCTCTTGAGAACCACAGCTGGTGATTCC
TGTCTCTCAAGTTCTCAAACACGCTTTTACAGGTCCGGCT
ACGTACCCTCACCTTTCATTCCCTGGATCCTATCAACTCT
AAAATTCCACAATGGCTTCCTCTGGAGGCTCTGATCACTC
CCCTCACCAGGTAGTCCTTTGTGGGTCAGAATTAAGTCCA
GAGCAGCTTTTGCCCCTGGGCTTCCTTTGCTCCAGAGCTC
AGATGTCAGTTGGGCAAGTCAGGAGCTCATCAGAGGCTCG
ATGCTGAGCTGAGCCGCGTACCAAGCAAGTACCTAGATGA
CAGAAGTCCCTGCCACTGCTTCCCCTGGCTGCTGTGCCGA
CTCTATAGCATCAGTTGGACCACGTGGCCCTGTGGTCCCC
TTCTCGCTAAGTGGCCTGGACCACTCTCATACCACCGCAC
CCTCCTGAGCCATCTCCTTTTACCCACACCCAAGGCTGGT
TCTGCCGAGGTGGCCTTCAATGGCCCTGTTAGTCATGCAC
CAGTCTCCCGCCCTCCTCTCCACTGCAGACTCCAAATCCT
TGTGCTCCTCTAGGTTCCTTTTTCCACAGCCCCAAGCCAA
GAACCCACAGTGCCCCTCTGCCTGTTGTAGAAATTCCCAG
TCGCCAGTTTCCGGCCCCACCTTCAGCACCTCTGCACACA
GAAAGAGACCAGGTGTGTCTTGCTTCTAGAGGTCTTCGAG
CTCTAAAAGAGTCTTTATTTGAAAACGGCAGCTTCCTTTG
CAACAAGAGAACACTAGTAGGTCGAGGGAGCACTACAGAG
CGGTTCCTCAACTCCCAGTTGCCACCCTAAGAAATCAAAG
GGGCCGGGCCACCAGCCCGTGCGGAGGGGAGAACAGCCCA
GGCTGCACCTCAACCAGAAGAGTGACGTGTGATCTGCCGT
GGCACGTTACCAAGCTCACTGATAGCCACCTTCTCATTTG
CTCTTGGGAATGTCTCAGTGAGTCAGGCTGAACAGGTAAT
ATCCCCATTTTACAGGTAAGGAGCCTGAGGCTTGGAGAAT
TTACATAACTTACCTAAGGTCACGCAACCGATAAGGGTAG
CGCTGGAATTCGAACCCAGGTCTTCTCATTTTGAATTCCT
GTGCTCCATTCACTGACCCACACTACCTTCCACATAAGGA
ACAAGGAAGTAGATGGCGTGCACCCCTCTCAGGGGTGTAA
CGCTGGACAGAAACGGTCAGGTGCTAACTATGGAGGACAA
AGAGGAGACAGTGTCACTTACAGTGATGAGGATTATAGGA
GCTGGGTGTGGCCGGCAGGAGCAGAGTGGTCCCAGGGGTG
GCGCTGAGCGAGGCCGGGGAGCCGTGCTGAGGGGCATGAG
CCTGGCTGTTGAGTGCAAAGGGTCTCACTTGGGAAAATCC
CAACTCTCATGGCTGAAACCAGCCCTGGCGTCATCTGGTT
TGGGCGCCTGTCTCCTCATGGCCTCGATACCACTATCTCC
ACTCATTTCACAGCGGTGGAGGGGGAACAAAACCTAGGCG
TCCCGACTCAGAGCAGGGCTATACTGCGAGTCACTGGGAG
ACAGTGGCCATTTCCCCCAAGGCCTGCGCCAGAGCCAGTG
GTTCGAAGATGGAGCATCCATGGGCCTCTGTGAATCGCTG
TCAAAATTTTCTGTGTGCACGTGTGTGAAATTTTCTGGAG
AGAGGACACCTTTACATGTAATAAGATTCTGAAATGGGTC
CAAAACCCAGAAAGGTCAAGAACTACTGCTTAGAGGGTCT
AAGAATCATACTCACAGCTGCTGAATTCAAGACTATCTTT
GGGAGTTGCCAAGGGAAACAGCCACCCACGACAATTTGAG
GGTCTGTCAGGGAGGATTAGATTGATGAACATGCACGACT
TCTACACCTAAATGGGATTCAGATTTACATAGAGAGACAT
TTCCTTTAAAATAAGGAAAATGAAGTGAGTTCTCAGTGTT
TTTATTTGCAAAGCAAGGGCTCCTAAGTGTGCTCTTAACC
TTCAATCCAAGCTTCAAACTCTCAATCCACTACAACCTAC
AAGCTTCCTGGAATTCTGCCGCACTCCCCCACGTCATCTC
TGTGGGTCCCCGACCCCTGAGAGCCACAGTAGAGCTCCCT
CAGCCAGTCGACAATGCTTGTCTGACCACCATGTGCCCAC
GGAAGGCAGAGGATTCAGCCAAGTGCCATGGGAAACCTAG
TCAGAAGCCCTTCCCTTCTCTAATCTTGGGTAGATTAGAT
TCACCCAAATATCATACGAGCCCACTGCAAAGAGCTGTGT
GCACACGTGTGACTGCATGTGCTTGCACACACGCCACTTT
GAAATGTGCTGTGCAGCTCTGCTCCAGTCCCCAATTCTAC
ACACCATCTGCCAGAAGCTATTTTAAGCACCTAATAAAAT
GGTTTTAGAACGAATCCTGGGGTGTTCTGCCCTTTGCTTC
CCCAGAGCAAGAGTGACTGGGCTCCAGATGGAGCTAAATT
TTCCTGCCAAGCAAAGAGGAGGAGAAAGAGTCAACCAAGG
GCGGGCAAGAGACCCCAGAGACCCCCCCACAGGCAGTATG
GTGCATCTCAGCGTTGACTGCACTTACTATTCCTGGGCTG
ATAAGTAAACCCCTCCACCTCATCTGTGAGTGGGGGCTAC
TAGTACCTTACTCAGTGGTTCTCAAACCTGAGCATGCATG
AAAACTGCCTGGGGGGTGGTCAAAACACATTGCTGGGCCT
CAACCTCAGAGTTTCCGATTCCCTAACTTTGGAGTGGGGC
CTGAACATCTGCGCTTCTAACACAAATTCTCCAGTCACTA
CTGGTTCAGGGACCACACTCTGAGAGCCAGTGATCGAACC
CGTGAGCTTGTTGTGAGGATTAAATGAGAAAATATGTAAA
GCACCGGCACATAGTGAGGCAGAGGTTCTCAGCCTTGGCT
GTGCATTAGAATCACCTGGGGAGCCCTAAACGCCCTGATG
TTCAGCACTGCAGACCGATTAAATCAGAGTCTCTGGGGGA
GAGACGCACGTTACCACTTTTTTTTAAAGCTCCCAGGTGA
CTTAAATGTGCAGCCAAGGTTGAGAGTCCCTGCACTAAGA
GCTCAATAAATGTAAAATGCCCTTTATGAGCTACCCAGCA
GCCCTCTTCTCAGGGCCTCCCCTCCTCCTCCTTCCCCAGG
TCCCATCGCTGCTCTGGCTCCCGGGGGAAGGTCTGAGGGG
AAGCTTAACCTTGGCTTTGGCTTCCTGAGTGGGTCCCAAG
GACCACGTGGATGAAGAGAGCTGGTCTTTCACCCAGTGGC
TCATCCACTCAGCCAGATCCGCCTTCACTCATTCTTCACA
AACAGGCTGCCATTGCCGTATCCCCCGAGGGGAGCGGGCC
TCCAGGGATGAGCAAAATCCAGCCCTGTCCCCAGGAGTTT
GTAACATAGGACAAGAGACGTAGAATCACCGACTCTCAGA
TCTGGAGGGTTTCTCCAGGCCCCCCCCACCCCCCACAGAA
GCTGTCCCTACAGCCTGCCTGTCATCTTGTGCCAGCATTA
ATGCTTTCAGTGGCAGAAAGCTCATTACCGCCCAAGGCAG
CCCATCCAGCTTAACAACGCTACTCGTTATAAGAAAAAGT
TCATCCTTAGACGACAGAAACCCACGGCCCTGTAACTCCC
ACTCATTAGCTCCCAACTCTGCAAGCTCCTGTCCCGGCCT
CCCCTCCCACATGACTGGACCGCAGCTACGCGGAGGGTCC
TTTCACGGTAAGGAGAAAACACAACGTGAAAATCGAGGTG
CCTCACAATTACCATCAAAGTGTCAGAAGGGCAACGCGGA
GGTCCTACCTGTGAATATTCACTCTCTGGCTCTCACAGAT
TGTGCTGGGAAACGAAAAGTCAGAATACAAAAATAGTCTC
TAATGAACTGACCACACTTGACCTTCTCCTGTCACTGATA
CGTCCTTCCGGTTTAACCCCAGCCTCTGCCTGACCCAACC
CATCACATCAAAGGTCTTTGTCTGCCAATCGTGGGTGGCT
ACCATCACACAAACAAATACGAGCCCATTCCAAAGTGCAA
TCGCATATCTTGCCCCGCTAAATGCAAGTTTAAATGAGGC
TGACGAAATCAGTGTTAGAGAAGCTTTTATGTCACCACAA
AGCCATCTGGGGGAGACCAATTAAACTGAAGAAGAGAAAA
TCCACAAAGATCATGACAGAATGGTTACCTCAAAAATAAA
TGATGTGGGCATCAAAACTTAAGAGGTCTGTGGGGAACGG
ATGAAGCACCCACCACAGTATTTTTGCAAAACAAAACAAG
ATCTCTGTAAGATCCGGCTGCAAAAGTCCAAGGAGAAGTG
ATAAGTGTTTCGCTCCAGAGATCTACCATGTGGTTAAGGA
GTCCAGTCTTACCCAAGGAAAGAATTTCCAGATAATGGCA
AGAGTACAAGGCAGCGATGATCAAGAGTTAGATTAGGGGG
GACGCAGATTAAGAGCCCAGAAGAGGAGGCCCAGTGAAGA
CGACAACAGTTAGTGAGGGCTCTGTCGAGCAGGAGGAACT
GGGCTTGTTTTTGAAGGAGGACATGTGCCCACCGCCACCA
CCACTGTCTTCCCGCCTGTCTCCTCCATGGATACCTGCCA
CAACCTAGTCAATAGGGGCCCCAAAAGCTACGTCTCACAT
GCCGAATACATTGAGGAATAAAACTGTGATATTTATGGTC
AAGTTGTCAGGAACACAGGCATGCAATGGACCAGGCCATG
TGGCAAAAGAAGGCCAAGGGCAAGAGGGGCCCCCTGAGGT
GCAGGAGGAGGGCACCCCTGGGAAACCACGCACACCCCTT
GGTGCCCTTGGCCCAGCCCATCTGGGTGTCCTGCCAGCGG
GCCCTGCCAAGGGGCCTCCACGGGTCTGGCTGTTTTAGCC
AGAGGAGGGATGGGGAAGGGCAAAGTCACATTTGAGCACA
AGGGAAATCAGTGGCCGTCAGCAGCCTTCCGCTCCACACT
GACACCCCCCTGTATGCCCAGAAGAGGCTTCCTGCCTGTC
ATCCCATCGCCTGCCTCCAGCTGGACCCCAGAGACAGAGC
AGGTAGGAGGAACAGGAAGTTAGAGTCTCCCCAGGTGGGT
GTGAGACCCAAAGCAGCATCTTATTTCCTGTCTCTCAGCC
GCCCCACTATTTTTATGGAGAAGGAACAGGATAAGAGTAA
TATCAAGGGGAAAGTAAGTTGAGAGTACACGCACAGAGAG
GGGAGGAGAGGCGCTGCATGTGTGTGGAGGTGCAGATGGG
GGGACCAGCAGCTGTGGTCCCGGCCATGTTGGTACCAGCT
AAGTGCCCAGCGGCTTCTCCCCCATCCCCTCCAACTGCCT
CTCCAGGGAAAGGGGTCCCTGGGGAACCAGTGCCTGGCCC
TGAGGTGGCTCGGATGAGAGGAGTCTGAATTGGGCTGGAG
CTGTCCCTTCGTACACTATGTTCTCTCAGCTTGGAACATT
CTCCCCCGACACCACCCTCCTTCCCCTCCTCTTCATCTGG
CTAATTATACTCATCCTTTGGGTCTCAGCCTAGATGTCAC
TTCCACCAGGAAGCCTTCCATGACCTCCTCCGATTCTGGG
TCAGGACCTTTTCTCAGTTCTGCCATGGGGCTGATCACAG
GACTCACGCTGGGTGTGTTCCCTGTTGACTTCACTTAATG
CCTAAAATCCTCGGTTCCGTAAGGAGAGCAGAGTCTTGTC
TGCGTTCTTCCCTAGCACCTCGAACACTGCCTGGCTCAGT
GTGGATTTTATTAAAAGCTTTCTGAGGAGTGAATGAATGC
GTGAGTGAATACATGAAGGACTGCTGCTGAGATGGGGGAA
GTGGGTGGCTATCGGACTGCCACTGTCCCTCCCACTCACA
TAACTGCAGAGTGCTCTGAATGCAACCATGTCAAGTTAAA
AACTGGCCAGACCTTTGGACTTCTTTCTCATCTTCTGGCT
TTTAGTGTCTTCCCAAAATTATGCAAAGCAAAGGTAGGCA
AAAAAAAGAAAAAAGAAAGAAAGAAAAGGAGCAGAACCAC
ACGAATGAAACCTGAAACACAAACTTTTGGGCTTCCTTGG
AAAGTGATTCCAAAGCTCTGGAGTGTCGGTATATTTAAAT
TGATCTGGCCTCCCTGCCCCAGACCCTGAGTAATGAAGAG
TTTACGGTTTCTTCAAGCCCCGCCCCAACTTCCCAGCTCT
GACCAATGATGACGTTCTCCCTGCCCCACCTCACCACCTC
CCACCACCCATCTGCGTCCTCCTCCTCTTGCCAGGAGATG
GCTGTGATCTATGGGCGTCTGTCTCCCTGGGAGCCAGCTT
GGCCCAGAGGCCCCAGGAGCCAGGTGTGACAGTGATGTAT
CTGTCCAGGCTGGGCTCTAATTGGCCATTCCCCGTGGAGC
GTAGAGACTTAGCAAGACAAAAATCTCCCCTGTAGCATCC
TGAATCTTTTCCTGAGGCTGATGAACAGCAAGTCCCTGAA
CTGGGAACGTGCAGAAGGGAAGAGCAATGATTCAGGGGAG
AGGAGGGCAGGAAAGGATCCATCCCGAAGTGCCAGCACTC
GCCCCAGGGCACCAGAGCTTGTACATTCTGGGAACACAAA
GGATTAGGGAATTTTATGTAAGTACCATTGTCATATTGTT
CTAAGTAAAGCAGCATGCAGAAGCCGAGAGAACTTCTGCA
CCTTCTGCCTTTTCACTCCCGGGCCGTCCCCAAGAGGGCG
GGAGGGGCAGGCAGGTCTCCGAGCAACTAGAGCTACTGAT
ATTTATTACTTGTCGCGTTTCTTATCACAAGACAGGTGTT
TTGCTCACATTATCCTCAGCCCTCCCAACAAGCCCAGGAG
GTGAGGAGCTGTTCCTTTAATCTAAAGCAGTAAACAAATT
TAAGTTTTTAATAATGAGAATTATTGCTCAGCATTAAGTT
CATAATGCCATCATTTTGCTTTATTTTGTTTTGTTTGTTT
TTTAATGGCCTTCATTTTTCAGAGCAGTTTCAGGCTCACA
GCAAAATTGAGCAGATGGCACAGAAAGTTCCCATACAGCC
CTGCCCCCACCCCCCATCGGAGGTCCATTTGTCACAATCG
ATGACCTACAATGACACATTATCACTCAAAGTGCACAGTT
TATATCTGGGTTCATATATAAACTCTTGGCGCTGTACAGT
CTATGGGTCTGGACAAATGTACAATGACATGATCATTAAA
ATACCATACAGAGTAGTCTCACTGCCCTAAAAATCCTCTG
TGCTGAAGTGGAGAGTTTTAACCTAATTATGTAGACAAAG
AAATTGAGGTCCAGAATGTTTATGTGACGTACCCAATACC
AGGTTCAGGATTTAAACCAGAGTCGGCCTGATCCCAGAGC
CCAAGCCCTTTCGGCCCTCTAGCACCATCCTCTCTCGTGG
CACGGGGTGCAGTGTGGCCCTTGGTTACCCAGCTAGCCAG
GGGCAAGGTCAGGATGGAAGCCCAAGGTGCCTGCCCTAGT
CCCGGATGCCTCTGGGGGTCCCTCCCTGCCCTGGTGGCCA
GCCTCAGGCATTGATGGGCAGGTGACCAGGCCAGTGGCCA
CACCACAATCCTGTGACGTGGGCAGAGCAGCATTTGTCTC
CCCAGTCGGCAGATGGGAAACAGGAGGCTCAGAGAGGTTC
GGTGATTTACCCAAGGTCACACAGCTGGGACTGGAATCTA
GGCCTCTTTCCGCTCCCACACGTAAAATTGCTTTGCTATT
GACAAAGCAGCAAGCATTTCTCTGGTTAGAGGCAAAACAC
CAGGCTGCAGAGCTATGACCCTTGGGGAACACAAGTACCT
GGGATGAGAGAGCACACAGGACAGTCTTCTTCCCCTGCCT
CCAGGCGGACGGGCCCAGCAGGGCACACCTGGGAAGGTCT
CTGAGGATGCCGACTCTTCAGACTTCGTCTTTCTTTCTTT
TCCTTCCTTTCCTTCCTTTCCTTCCTTCCTTTTCTTTCTT
TCTTTCTTCCTTTCTTTTCTTTCCTCTCTTTCTCAGACTC
CCTCTCTCAATGGCCACCCTGGGTCCCTCAGAAAAGGGAC
TTGACAGCACCCAGGGCAGAAGGGCAACATGTGATGGCGG
GTGAGGGACAGCAGGACACCCTGCCCTGGTGGCCAGCTTC
AGGCATCGGTGGGCCAGTGACCGGGCCAGTGACCACACTC
TTCCCCTACAAACACTTTGGCTGCCGCCCCCTTCCCCATT
TCAGGACTTGAGAAGGTCAGACAGAGCATCCAAGACCTTT
TGTCGCCCTCATTCCTCTCTGTGCGTCGGGAGCCACGTTA
ACTCTTGCTTGGAAGGGGTGGGAGGCAGTTAGCGCGGAGT
CACCGTTCACGCGAGGAGGGCGCGACTGGGCAGCGGTGAG
CCCGGCACGCAGAGGCCGCGCAGGACCTGCCCGCACAGCG
CCGAGGCCACGGCACCCCCTGGGTTTCCACGTAGGCGCAG
CCTCTTGTTTGTCTCTGCACTGGGGGCGGGGGCGGGGGGA
CCATCTCAGGCGCAGAGCTCAGTTCAGTCTGGAAGGTGGG
TTTTCCAGCGAGATGAAATTCAGTCCCACCCAAAGTGAGA
ACGGAGGGACCCAGAGAGCAGAGGCTGAGAAGGGCGCTCA
ACAGCTGGTGCTCCTAATTCTAGAACATTTCCCTGCTCTA
TTGCAATTGCACATGCACACAACCCGCGGCTCCACTCTAG
AAGGGACGATTGCCAAGCATCACCCCACAAACCAGCCCCC
CAGCCCGTATGCAACCTCTCCCACCTCCCTCGCTGCCGCA
GTCCTTAGACCTGTAGACCAGAGTCATGCTTGACTTGGGC
CAGACGCAGGAGAGTTTGCTGTTCTTGCCTCTCATACTAT
TTCCTGCTCTGAGCGAAGTTCCACGGTCATTCAGCCAAGC
AGGCCAGAGCAGGGGAAAATTTCTGTTGCCAAAACAGCTA
ATGCACAGTGAGGTGGCACTAATAGCAGTACAGTGTCTAG
ACTGGAGGTAGTGTAACTCTCTGCGCTGGTCTGACCCCAC
CTTGCTCAGCCAAAGGGCCACATACTAAGGACATTGATAA
ACTTGAGTTCTTCCAGCAAGGGCCCCAGCATGGGAGGTCT
GGAGGGGACCCTTCCACCCTTGCGGCCTGTGACAGCCACC
TTCAGACAGCTGCAGGATAGTCGTGTGGCAGTAGGAGGAG
AATGGCTCTCAGAAGTTTCACAGAGGACACGTAGAATACT
GCATGTGAGTTACAGGGAGTTTCGTTTCAACTTGACATAA
GAAAATTTTCTAACAGCCTAAGCTGGCTAAAAATAGCACA
GGGTACCTTGTGAGGTGGTGAGAGCTCTGTCACAATATAT
ATTCAGACCGTACAGCACAGTGCGTAAGAGCTTAAGCTGC
AGAGGCAGGTACACCTGGCTTCAATTCCTGCCACTGTCAT
TGACTAATTGTGTGACTTTGAGGAAGTTACTTAAAACTCA
GTTTCTTCATTGGTCCCTAAGCATAATGATACCTCCTGGG
GTTCTGAGGCTTATCTGAGACTAACGCATATACAGTAGCG
CACCTCACAATAACAGGCACTTGATAAATCTTAGCTGGAA
CTGTTATTATAAATCATAAGCAGGAGCTGGATGGCTACCA
GTTGGGGATGCCAACGAAGGGACTCCCCTAATGGCTGGGG
ATGGGACTAGATCATCTCTGAGATCCCTTCCAGCTCAATG
GATATGCCATTCATTCACTCATTCATTCATTTCCTCTTTC
TTTTTTCTCATTTGACAAATGAAACTTCTCTGTGCAGCCT
ATGCTAGACCCCGAAGATACAAGGGGTCAGAGACTGCCTC
ACATTCTCCTCCCTTCCTCCCAAGACCTCTGTAATTATTC
CTGCCTTCAAGGCCTCCCCAGCTGATCAGAAAGATGAGCT
GTTGGCATGCAACATGCACGCACACACTGCCACACTGCCA
TGCCCTCATCAGCATGACAAACACTGAGCCCTGCGCAAAG
CATAAATGTGTCAAGACTCGGCTACTCATTCGTCCCTGTG
GCCGGCTCTTGCTCTCGTACTGCTTCCCGGGCTGTCTCTG
GACCTTTTTGATGATGCATCCTTGGCAACAAATCTGCCTG
CCACAGCCTAGTTCACCAGGTGTCTTTGGGCAAAAGGACA
AACAAGCAAACAAAAAAACATCTGCAGACTCCATCATTAC
AAAAAGGGCTGATTGGCAGAGATCTTCATTCCACCAGGAG
TGTGTGTTTCAGGAGGATAAATCATAACCTTTCAATGGAT
GGGACCTGAAACAGCCAAGCTGGCTGGTCCCCCCAGGGGA
TGGCACCAAATCAGGAGCTCAGGCTGGGTCTTTGCCATGG
AATGTTGGGCATTCACCAGTGGCAGCAACCATGTTAGTCT
TGGTGAGTCCACGTGGTTAAGTGTATGACCAGCCCTCCGC
TGAGCCACAGGGGCCACTCTGTCCCTCAGCTCACTGAGCA
AACCCTGGCTCGCCAGAGAAAAAGCCTAATAAGCATCCTT
AAAGCGGACCATCTTGTCTACCTGATTAGCAACAGGAGCT
TGGTGAATCTCCACATGAAACACAAATATTCTCATATTCT
CTGCCCACTCCAAGAGGCCCATCCACATATTAATATCTTT
GTTCCTAAACCTCCTTGTCACCAATCCTTGACCCTCACCC
CCTCAAAGTGTTTGACCTCCTGCCCCGAGCATTAGCAAAG
CCCACGGATTAGTGAGAGCCCCACCTCGGGCTCTCCCTCC
TGCCAGGCAAAGAGGCCGACAAGTCGTGCTTCTCAAAGTA
CTGACCACTTGAGGACTTGTGTTCTCTATTTCGGGGGCAC
TCCTGAGTGCCGTTCACTGCGAGTGGGTGCCAGCATGTCA
CCAAGAGCGCTGCAAAGCAGTCTCGGTTGTTCCTCCCCAG
CCAGCTCTGCCTGCGGCCCTGGGTGCAGGTGGGAACAGGC
AGCAGCGTGGCGGGAGGTGAGCACACTCAGAGCCTGAGTG
ACTTGCTCATGCGATTTACACGAGCTATTGGGGTCTGCTC
GGCCCAGTCCCATTCGCTGTCACTTGTACTCGACTACGGG
GTGAGGCTGGGTATGCTTAAATGTACGACTTGGTCGGTTT
GACGGGTAGCTTGTGTTGCATGCTCACGTGGCATCCAGGG
GTCAGAGGTTTAGTCCATCAGGGCCTGCAAAAAGCCAAAA
CTATTTCTCAAAAGAATAGTGACCTGACAAAGAGACCATG
TCGTTGCTCCCAAAGCCTCAGGGCCTCCCCTGGGACTCTG
CCCTTAAATTTAACACAGGTTCCACCCAGGATCTCAAAGT
CAGTCCTCCAGATCCAAGGAGACCGGCTTTCAGCCAAGAT
GGCATAACTGGGCCAGGATTCACTCTCCCACCTAGAACAA
CTGAAAAATAGACACAGTGTAGGAAACGACCCTTTATAAG
ACGTGGGACAGAAGACAGTGAGAGACAGCGGTCCCTGAGA
GACGGGAAGTAAATAAGGTCATTGGACGAGGGCCCTGGCT
TGCTGGCTTAAGGGAGCTGCCAGCCACTGTCCCAGTGGAG
CCTGATGGATGCCCTGAGTCGAGGAGACAATGCTGGGGGA
CAGGCCGCCGGAATCCCCGGGAAGGAACGCTGAGAAGGCG
AGCTCTGCACGGAGGGACAGCTCGGGAGAGCTAAAGCTGA
GTGGCACTCGGCGAGTCCTGTGAAGAACCCGTGTGAGGCC
GGGAAAGAGTCGTCCAAAAGGATGAAAGGAAACAACACTC
CGCCCTCACACGGCTGGGAACAGCCCCTTCCAGCCTGGAG
CACCCCAGGGTCCACGGTGGACAGAGCGCGTGAAAGTTCT
TGCCTCAGCACTGGGCAGTGTGTAACTGGCCCTAAACCAC
GGTTTCTCAACTTTCTCAATTAACATTTGGGTCAATAGTT
CTTTATTGTATAACTATCCTCAACATGATGGAGACAGAGC
TTCCAAACACATGAAGCAAAAACTGATAGAATTGCAAGGA
GAAATGGACAAATCCACAATTATAGCCCAAGATTTTAATA
CCTTTCTGTCAATAATTGATAGAACAAGTAGCCACAAAAT
TAGCAAGGACACAAAAGATTTGAACAATATCATCAACCAA
CTTGACCTAATAAACACATTCTACAACACAAGTATGCATT
CTTTTCAAGTATACATGAAACTTTTATCAAGAGAGATTAT
CTTCAGAGCCATAAAATAAAAGTTAGTAAAATTCAAAGGC
TTTAAGTTATACTAAGTATGTTCTCTGACCACAATGGAAA
TAAATTAAAAATCAATAACAGGAAGGTAACTATTAATAGC
AAATCTCTAAATATTTGGGAACTCAATAACACACTTCTAA
ACAATCCATGGGCCAAAGAAAAGGAAAATTAGGAAATATC
CTGAATTGAATGAAAATAGAAACACAACATAGCAAAAGCT
GTGGGGTGCCACTAAAGTAGTACGTAGGGGCAAATTCATA
GCACTAAACACCTGCTTTAGAAAAGAAGGTTTCAAATCAG
CTCTTCAACTTCTATCACTGCCCATCGTGACGATCTGCTT
ATATCTCCCCCACAAGATTGCAAGGGCTCTGAGGACCATA
TACACACGTATCTCATTCATCCTTGGTCTGTGGAAGCTAA
CACCTGGTCCACCTCAGGCCTCCAGAAACACGACTTGACT
TGACTAGAATTCCACCTTCACTGGTTCCCTGTCACAGTGG
CCAGGAGGATGCCCTCTGGAGCTGGGCCTTCTAGTCTATT
CCATTCCATTTGGAATAAACAAAATTCTGGCCCCCCAACA
TGGCCCAGGGAGACTCTGAGGACTAGAGGCGGGCCCAACC
CCTGACAACCCACTGAGCTCTTTCCCACCACAGGGCTTTT
GCACGTGGTGTTCCCGCCTCCCTGTGTCTGGCTCCTCTCG
CTATTTTGGTTTCAGCTCAGGTCTCCTCAGAAAGTTCTGG
GACAACATGCACCTGATGTTTCCACATGTGCATTGCCTAT
GACCCCTCTTCTGGCATCATCAGCAGATCTTGCTTGGGAT
AATCACCCCTCTCCTAAGGAAATGGCCCCGGTGAAACTGT
CAGTCAGGGTTCCCTGGTCTCCATCCTGGTCTCCCCTGGC
CAAAGAGTGGGGGCCCCCTGTCCCTAAACTGTGACTCCTG
AGCAGAGCGTGGCAAGCACAGAACACTGTCAGGAGACATT
TGTCCCCGTGGCTACCCAATGAAGAGACTGGTAGTGCCTG
CCATAAAGAGACCCAAAATAACCTGGTTCCTGTGCCTTCT
TTTGTTCTTTTTCTCTTTTCTTCTTTTCTTTGATACTATG
AACTCCCTTGTCCTTCCAGAAATTTGTTTTTGCTTAAGTT
TTCCAGAGCCAGTTTCTATTGCTTGCAATAAAGAACTCTG
ATACTAGTGTCCTCTTCAGTCATTATCTGTTTATTCCCTT
GGTAGCATTTTTCAAAATCTAAAATGATTTTTTTAATGAT
TGATTACATGTTTAATTGTCTGCCTCTGCCACTAGGACGT
AAGCTCCATGTCAGCAGGGACATTTTCTGTCTTGCTCCCG
ACTGTCCCTAGCACCTTGCCCAAGCCTGGCATATAGCATG
GACTCTGGAGGAAGGCAGGACCACGCCACGGCCTGGATCT
TTTTCCTTTTTTTTTGCCCTATTTTTTAAATTTTAAGATG
GGGTCTCACTGTGTTGCCCAGGCTGGCCTGGAACTCCTGG
GCTCAAGAGATCCTCCCATGTCAGCCTCCCAAGTAGCTGG
GATTCCAGGTGTGTGCCGCTGTGGCCTGTGTCTTGCCATG
AGGCCCACTTGCTCTGACTGAGCACTGAGCTGAGTGAAAG
AGAGGAAAAGGAGAGGGCTACGGGAACCAGTGAATGAGCT
TCCACCTCTCCCAGGAGATCAAACTGCAGCTTTGGATTCC
AAGCAACAGATTCCAACACCAGGTCTCTCCTCACCTCTCC
CTTTGATCTCTACCAATCCTTGGTAAGTCTTGAGCACCGT
CTTGTAAATCTTTAATTACAAGAAAATTGCAACCCAACCA
GCGAACACACGAGCAGTGTTGATAAATATTTAAAATTGCT
ACAGCAGCAGATCTGAAGGGATTAAGAGAAGATATATTGG
AGTGACAGTTATTAAACACTAAATCTCAGTAAATGTTACT
GAGCAGATAAATAATGCAAACTCCTGACAGCCACTCTGTT
GCTGACAAGACAGGAGAGACATCTGCTCAGGGACATGGTG
TCGGGGGAGGCGGTGGGTCCTCACAGCCTGTGGCAGGGGT
GCTGGAGAAGACAGGACAGCCATGGACTTAGCTACCTGGC
CTCTGGAGGGCTGCCCTGCCTCACCGTCCCTCAGCACCTG
TAGCTCCGTGGAGGGGTGGCACATGGTGGCTGGAAGGAAG
GGAGAAGTCTCCAGAATGAGTAATTTGGAGGGCTCCAGCG
GCTGGGCTGTCCCTTAGAGCTGTCCATCAGGCCGCCCCAG
CTCTGACTCCTCCCGGGGCTCTGGAACGGGACCACTTGGA
TTGTCACCATCACACAGCCCTTCGGAAGAAAGGAAAGCAG
CATTGCCTCATTCATTCCTTCACTGTCACTGCTTTCATTC
TCTGCTCATTCTCGATTCATCATTCAGCTGTTTCTCCCAC
TTATGCACTAATTGACTCATTCATTTATTCATACATTCGT
TCATTTATGCATTTATTCAATTATTCATGTATGCACTAAT
TTACTTATTAGTTACTCACCAATGAAACATTTATTGAGCA
CTTCTTATAGCTAGGAGATAGAAAGCTGGGGAGACCAAGG
CTTTGCACTTGAGATCTGAAAGCCTAGGAGGGGGTAGGGA
CTAAGATCTGAGAGCCTATGAGGGGGTGGGGAAAAGAAAG
ATAAAAATATTACAATGTAGTAGACTCTTGGCATTTGCAG
ATTCCATATTTGCATTTTGACTATTCAGTGAACACGCACA
AAGGCCTGAGACTGTCAGAGATTTGCACTGTTGTTGACAC
ACAGCTTTGAATCACACACGTGCCGAGGCTGGTGTGTAGA
AATGAAGAAAGCACCTGATGAGGTCTGGAGAAGTCAGGGA
AGGCTTCCTGTAGGAGGAAACGCTTGAGTGCTAGCTCTAT
GCCAGGCACTTTGCTGTATGAACTCATTTAGTTCTCACAA
CAATCCCATTGCCCATTTTAAAGATTAGGAAGTTGGAGAT
CAGCTTGTCCAAGGTCACAATAGTAATGGCAGAATAGAAT
CAGAACCAGAGACTGACTCCAAGGCCAGTGTGCTTTCTTC
CACACTCAGCTCTACCTGGGGGCCTCCATCATCTACCTCT
GTACAGTGAGGAAGAGTAGGAAAATCTCCTGCCCCCAAAG
ACAGTGAGACAAAGTCATTTTATTTCTCTGAGATACAATT
TATATTCAGTAAAATGCACAGATTTTAAGTGTATATATAC
TTCAATAAGTTTCAAAAATGTGTACATCCATGTAACCAAC
ATCTAAAGCAAGATATGGAACATTCCCATGGCCCCAGAAG
GTTCCCACCAGAGGCCAGCACTCAATTTCTATCTCCCGAG
ATTCGTTTTGCCAGTTCCTGAACTTCATATAAATGGACTT
AACGTGCCAATGGCTTCTTTCCCTTAACATACTAAAACAA
GGTTTTAAAAGGGGACTTTTGTAGGAAGATAAGGGCAATC
CCTCAGAAATATCCAAATGCAATGAAGTGATACATCAGCA
AGTTCAGGTTCAGTCGTGACTGCACTGTAGAAAAGCTTAG
GTTGGTCAGCACGGCCCAGGCCACCCAAGTCCCCCATTTC
TTTTGCTTGCCACAACCCTCTGGGGGGTGGGTGTTAACCA
CACAAGCTCAGCGCCCAGGGCCCCAGTAGTCTGGGTCTGG
GAAGCCTCTGACCTTCCTGGGCCTGACCCCTTAACTCTTC
TCAAGGCGTGAGCACCTGGGCCTACGGGGCCAGTGCGGCA
TCTGCTCACCTCCTGCTGGGCCGCAGCCTCCTGGGTGAGG
AAGGCTCACTCCTGTCCAGCCTCGAGATCCTCGCCTGCCT
GCCTGGCTGTCCTGTACGTGCCTGGCTTTACCTTCCCGAC
TCCAGGGAGCAGGAATCTAGACTTCAAGGAGGCCCAACCT
CTTCCTCAAGGGCCTGGGCTCCCATCGTGAGAGGCTTTCT
AGGAGCTTGGCAGCCTCTAAGGTGGACACCATCTCTCCTG
GGGTCTTCCGGCTTCACATCAGCTTCTCTGCGAGTCAGCG
CCTTCTCTGTGCTTCTCGTCTCTGTCAAAGCCCACGTTCC
CATTCCGGGGTCCCACCACCTCCCGGTTTCCTGTGTGAAA
AGTGCCTGTCCCCTCCTTTAAAGAGCAGGGACCGCTGAAA
TGCCTTGGCTCACTGAGTGAACACTGGCCCGGAGAGCCAG
CCCTGTCGATTGGGGTTATGATATCCAGCTGTTCTCCAGG
GAGAAGAACATTCCCCAAGGCTCCTCAATTAGATTCTCAC
TGAATGGGGAAATTACTTTTATATGTTACATCTAGATAGC
AAAAGCTCCTGACAGAGGGGGACTGGGCAAGGCTGTGAGA
ATTCCCCAAGTGTCTGCAACAACAGAGACCCCCGATGTGG
CCAGGGCTGGACCAGGTGCAGGGAGGGGGCAATGACCTCT
GGCCGCTCCAGTGTCTTCTCCTACAAAGGGCTGTAGCTGA
GCCAGAGCTGCCGGGGACGACTGGCTGAATCTTTTTAACT
GACGTCCTAGACATCTCGGCGGCCATTACCTACTGCCCAG
GCCGTCTCCACCCCAGGGTGGCTCAGTACTGGTGTGCCCT
GTGGCATCCTTCCAACGCACCCCTCATGAAGGACTCGCGC
ATTGTCCCACCAGTTGTCTGCCTCCTACCACTTACCCCTA
GAAAGGAGGAGGGGCTGAGGCAGGATACAGGTCCCTGTTC
CAGTGTCCGTCAGTCAGTCAGCAATCATTAGGGAGCCCTT
CAGAGGCAAATGGGGATTTCATTCACTCTGATCTTTAACC
GGCTGTGTTCTCATACCATTTCCTAATTGTCTCTGTCTCC
GTCTTTCTCTCTCATGCAGCCATTCATTCGACAAAGATGT
ATCGTGCTTGAGAAGCAACCCATTACTATAAACAATGCTA
ACTCTGTGGCCAGATCCTCTGGGTTTTAACCCCAGCTCTT
CCACTAGTAACTTTGTGATCTTGGGAAACTGCATCTCAGA
TACCTTGTCTGCCGCATTCCCACTTCTGATGGAGAAACTG
AGGCTCTAAGAGAAATGACTCATCCAAGGCCACACAGCAT
GGTGAGGACACGAATGGTATCTGTGAGCTGGAAAGACTTT
CAGAAGAGGATGGCTCTTGCCTTGAATATGAGTTTGGGGC
ACCGCTCTGCCCTTCTGCTCATTTCCCAACCACTCACGGC
ACCCATGGGGGGAGAAGTCTCTGTCCCTGGGGCTGGGTCT
CAGGGGCAATGCTGACCATTGCCAGCAGCCAATGCTGCTC
CCTCCAATGCTGGAGGCTGAATTTCCTGCACTCAGAGTAG
TGCAGGGACGGCACAGGGCTCCTCTGCCTCAGTGGCTGCA
CACTCCCGGGCCAGCACTATGAAAGAGGACTGGCAGCGTC
TTCCCCCATAAAACACCTTTGTGGACTTGCAAACACCACA
CTTTAAAGCTGGCTCTCTACACTGGACCTGCTTGAGGAGG
CTGTGTCAGTTGGTCATAGAGGAATTGGCCCCTCCACCCC
AAAAGACCCCTAAAGCCTGGGTGGCACAGCAGTTGTCACC
ACCAAACCTAGACGTCTAGGCTGAAGTGGGAGGATGACAT
CAATTGAGACAGTCCCTGCCCTCAAAGGCAAAGTGTCCTG
TTTGGACATCTGGACAGTTGTGCATGTGTGCACTCAACAA
ACCTTCAGATGTGTGGGTGCCTAAGGGGCTCCTAGAGGAT
CAACTGCCCAGCAGCCCCTTTTCTAGAAATTGCACATCCA
CATGGTAACAGCAAGACTCCCAGGAGCCATGTGACCTTCT
CCTCCTCTGACCACCACACTGTTTGGACCAGCTGCACATA
ACCCACCTAAGCTGGGCCAATCAGAGTCCTTCCCTGAGAA
TCTGGATTTGGAACCAAGAGATTCCAGCATAGACTAACTT
TCTCATAAACAAAAACGATGTGAGCTCCAGAAATGTTAGT
GGTAGCCATTTTCCTTCATGTAGTCAAGAATACAGAGAAA
GCCAGTTTTCAGCAAGAGAAAAGAATGAGTCAGACCTGAA
AAGCAGAGGCCCAGTTGCATGCATGCCCTTGGGTTCCATG
ATACCCTATGATTCTTCTAATAAAATCCCTATTTTTGCTT
AGAGTTGGTTTCTGTTACTTGTAACCAATAGTTAACACAG
TGTAACGTAGTTGCTCTCGACCAGGGGTGTTTTCGTTCCC
CTGGGCACATTTGGCAATGTCTGGAGATATTTTTGGTTAT
CATAACTGAGGGCAGGAGGGTCTACTGGCATCTAGCAGGT
AGCCAGGGATGCTGCTAAACATCGTACCGTGCACAAGTCG
GCCTAAGCCCCTCACACCAAGGAACGATCCAGTCCCAAAC
ATCAAGAGTGCTGAGGCCAAGGAACCCTGGTGTAATTCAA
TGCACAATGCATGTCTAAGACAGGAGCATCATCATGTAAA
AATAGGTTCTATGTCTCATTCTCCATTTAGCAAAGATACT
TTCATTTTAAATGATAGTATTCTGGTGGTGAGAATTCTCA
TACCTTGATAGTGGGAGGACTATCAGTGTAACCTCTCTAA
AGAATTATTTAAATATATGTATTAGGGGCCTTAACATGTT
CACTCTTAGGTCAGTAATTTACTCTGTAAAATTTATTCTT
GGTAGAAAATCTTAATTCAGAGATATATACAAAGACTTAT
ACAGAAGGATGTTCACTGCAGCTTTATTTATAATGGTGAA
AAATTGCAACAACATAAATATCTAACTACTGCATATTGGT
TACATAAATTATGATACATTCATAGCACAGAAAATATATG
TAGCACTCAAAATTATGTTTATGAGATTATTTAATAACAT
AGGGAAATACTCATGTTAACTGAAAAACCTAAATATAAAG
TTTTTAAAATATGTATAAGCACAGAATAAAAGGCTGTAGG
GAAATATATCAAAATATTAACTGTGGGTATCTCTAGGGAC
TAGGATCACAGCTAGTTTTTATTTTCCTATGTTTAAAAAA
AATATTTCCAGCCAGGCACAGTGGTTCACATCTGTAATCC
AAGCACTTTGGGAGGCCAAGGTGAGAGGACTGCTTGAGGC
CAGGAGATTGAAACCAGCCTGGGCAACATAGCAAGACCCA
ATATCTACAAAAAATTTTTAAAACTTAGCTGTACGTGGTG
GCATGCACCTGTAGTCCCAGCTACTTGGGAAGCTGAGGCA
GGAGGATCGCTTGAGCCCAGGAGGTCAAGGTTACAGTGAG
CTATGATCGGGACATTGCATTCCAGCCTGGACAACAGAAT
GAAACACTGTCTCTAAAAAAAAAAATTTCCAATATTTTTG
CAATGAACACGTATTACTTTTATAATTAGGAAAATTTAAT
ACTACAAAGGAATCCTGATATCAGAATTATAGATAGCTCA
AAGTCATTCATTAAAAAATAAATATATACATTAAGGGCCT
ACGGTATGCCAGACATTGTGAACAGGGGCAAATAAGGCTT
TATTATTAATAGTTAAATAGCTGCCATTTGTTGAGAGCTT
ATTGTGTAAGTGCTAGATGCCTTACAATGCTGATCCCGTG
ATCTCTGCCTAACACTCCCCAGAAATTTCGTTAAGTCTTG
GGGTTAAGGTCACATGGCTGGTGAGCAGCGACCAGGATTC
ACATCAGATTCATCCACCCCCAGAACAAATCACCTGTCTG
CTCCCTGCCTCAGTAGCCTGGGTCCTTTCAGAACCATAAG
GGGGGCAAAGCGGGGGTCACCAGGGTAGATTTTAAGGTTG
AGAGAGCCAGACAGAAAAGAGCATGCCTGGGGCAAAGTAG
ACCACAGACTGGGCATCTGGCAGGAGGGCCAAGGGTTGGG
TTTGCAGTGTTAGGGAAGGTGGAGGGGCCAGGGCTGGGGC
AGAGGGATAGGCACTGGCATAGCTGTGCTCTGAGGTGCCC
ACGGGAAAGGAGCAAGAGAGGAAAATGCAAACCATTTAAG
AAGTGGGGGATTAGAAAGCAGAGCATTTTGACACAGCTGC
AGCCAGAGAGGAGAACATCCCATGCCCAGAGGCAAGTCGA
TTAGAGGAGGTTCCAGAAACTGCGGGGCAAGTACAGAGGG
GAATGTGTTTCTGCTGCAGACCAAAGCTCAGGGCACTTGG
GGACCAGAAGGAAATCAGGGGACCTCATGGGTTGTGAAGG
GCTACCGAGGTTGCCTCCTCCCAGAAGGAACAACAGAAAG
GCACCTGCTTCCTTGGTGACCAGGAAGCCCAGGGCAGGCT
GGGTGTGGAGGGAAGAAGGGGAAGCTCCAGAAGAAAAACT
GGAGACTATTGGGAACTCGGGATCCCTGGATTAACTTTGC
AAAAACTAAGTAATAAAACTGGCTGTCTATGCCGGAGCAA
CCTGGGTAGCTTGGAACTGGGAGGGACCAGTTTCTGCACT
TCCAACAGCTGGCTGACCAAGTCAATGCTCCACTCAAAGC
CCAGGTCACTGCTAGTGGTGGAGACACCCTTGCACCTTCA
GTGACAGAGACAGAAGCTCATCATGCAGAAATATCAGGGC
AGTGTGAGCTGACTGCCACTCACAATCTGGTTGTTTGCTT
CGGTACAGACATTTTCTGGTTCAGAAACTTCCAGGAGGCA
GTACATGCTAGGAGTCCAGAGGCCTGAGTATGAGGCCCAG
GTCTACTGTACGTCATAGGATCAGACACGTGTCACTTGAC
CCTGAGCTTCCACCCACATCCTCATTTGTGAAGTGAGAAT
GGCAGTGCACCCCTCCCCTCCCCGCCTCCCCACCCCAACC
CTCCCAGTGCCTCGTGTCTGCTCCCACACAGAGGAGGTGA
GAAAAGAGCCTAGTTCACAGGGCAGCGGTGAGAGTCCAAC
AAGGTGACACACAGCAAACTCCCTTAGAAAAAGCGTGGCA
CAGAGTAAGTGCTTAATGTCATTGCTGCTGCTGCCCCTGT
TGTTTTTAGGCTAATTTGAGATAACAGATGTGAAAGTGTT
TTGAGAAACACAAAGCACTCCATGTTCGAATAAAATGTGT
TATTTCCATTCCTCCCTCTTCCTGTCTCATTTCTCAAAAC
GCCCCTCCCCTCCCCAGGCAGCTGCTGTAGGGGACTACGA
ACTGCAGTCTCCCACACGGCTCCCCGGGGCTCCCCTGCCC
CCAGAGCCCCGGCCCCTCACCCTCCCACCCGCTTCATCTG
GCTGGGTGGCTCCCGCCTGGCCCACCAAGCCCAGCCCTGC
CTCCTGTCTCCTCGACGCCCTCCCCGGCCCCCTAGACTGG
GCTGGGGTCTCCTCCTCTGGGCCTCCCCAGCACCTGCGCT
GACCCCGGGCTGCACACACTGCAATTATCTGTATTTTCAG
TTTTTGTTTTGTTTTGTCTTTTTCAGTCTGTTCCTCTCCC
TCCCCAAACCCACCATGAGCTCCCTGGGCACAGACAGGGG
GTCTAATTTGTCTTTGCACGCCCAGAACCTAGTGAAGTCC
AGGCACAGTATGTGCAAAATGTAAAATGTAAATGTATGTG
CATTTGAATGAATGAGTAAATAAGAGAATGCATATGAAAT
CACTTTTTACCCTTTTTTTTTGAATGATCATTATTAATAG
TTCATTCCACAAATATGCATTGATCACCTACTAATCTTTG
CAAGGCCTCTACCAGGCGCCTTGGGCAGTGCATAAGAGTC
CCTGCCCTCAAGGACTTTACAGGGGAATCAGAAGTCCTAG
CGTAACTTTGTTACCTACAGATGACAATGGCATAAATATA
TTAACATACATATGTGCTCTAAAAGAGGCTGGGGCTGCAT
GCGTGGAAGGGCCGGCAGGGACAGCTCCCCGGCGGCTTCA
GGAAGCCTCCAGAGGAGGAGCTGGCTTGACTCTGCCTAGT
CAAGCCCGGTGGCAGGATCCAGCCCTCCCCCAGCCCCCCG
GCCCTGTACTCCGTTCTCTTCCTTCAGCGTTGGGAACTCA
AGCCAGAGATCACGCCCTGCCCTGTTCCCAGCCGCTCCTG
GAGGCGGGCGCCCCCTCAGCCTCCCAAAGGCTGCCATCCC
TGCCCCCCAGGAACCGTGGGGAGCCCTGCCCTGAGCCTCC
ACAGGGTCACTCTCCCTCTGCCCAAGGCCTCAGGACTTAG
AGTCCTGGCTCTGCCACTTACTGGCTGCGACTTGACGTGT
TTACCTCTCTAAGCCCCAGTTTCCTCATGTATGAGATGAG
GATGACAATAGTGACCGGGGAGAGGGTGACACTTAAATAA
TAGATATGGAGAACCTGGAACACTAACAAAGAGCCGTCAA
CAAATGTAAAATATCTTTACCTCTAGGACCCATAAACTGC
AGTGCTTTGCAGCCAGCAGTGGGCCCCTCTAGGCCCGTGG
GTGTGTTCGTCAGACCCTGCCCCCCTCTGGTCTTCAGAAC
CTGCCTGGGCTCCCAGAAAAATAATGCCAGTTAGTCAAAC
GCAGACCTCCTAAATGTCATAGGTACATTTAAGAATCTCT
CCCATCTAGCTGGGTCAACAATTAGTCTGTAATTACATTA
CAGATGCCTAAAAAGAGAGAACGGTCCCATTTTAGCCTGG
GACTCCACGAGGCACAAGAAGGCAGGGACAGTCACCCCAG
ATGAGGAAACCAGGCCCAGAGAAGGGAAGTGATTTGGCCA
AGGTCACACAGCAAGCTGGTGGCAGAACCCAGACCGGGTC
TGCTCTCTCCTCCCACTGCGAGGTTACCGTCTGACAGGCG
GGCGCCGAGAGGCTGCAGGCCCCCAGCGATCCAAAGCCAC
ACCTAGAACCATCCTACCTAATTCAGGTATTGGTTAGGTC
TAAAGGAGAGACTTCTGGGAGATGGTCAAGAGTGCCTAAA
ACCCCCGGCAGATCTAGCTCTCAGCTCCGCAGTTCACAAG
CTCTGGACCTTGAGCGTGTCCTTTTCGCTCTCCAAGCCCC
TTTCTCATCTGTGGAATCAAAAGTCCTTGCAGTCTCTAAG
GTTCCTCCTGCCCCGACTCTCAGGGGCTCCCTGGCATCAG
GCTCTCTAGCCAGGCTCTGCATCCCACTGACTTGCCTTTC
ACAGGACTCAGGCCCCAGGAATATCCTCCTCCCGGCACTG
TCCCCTCCCCGCTGCCTCCTGCTCCCGAACAGACCTGTCT
GTCCACCCCAGTTGTCACACCACTGCTGGCTGTGGGGAGG
GAAGAGGCTGAGTCACAGCAGCCTTGCACATATTAGCAAG
TTTGTGGGCCCACAGCCTTCACCGCCGCCCACCCACTGCT
CTGCCACTGTGTCATCCCCAGTCCCCTCTCCCCTCCCTGC
ACCCCACCCAGCAACCACACAAGCCTAACAGGTTCCACGG
TAAATGGCTAGAAACTCCTTGCACCTGGACCCTTTGCTGG
TGGGAGGAGGGGAGGGGGTGCCCTGACCTGGGCATCTCAG
GGAGAAGATGACTGAGGAGTCTGCTTTCTGGGTCACCTCT
CAGTTCCATTTGTCCTGTAGCCTCCCCCTGTGCAGGAGGC
TGGGAGGAGCAGTCACAAGTCACCCAGTGTCTGATGCAGA
AACCCAGGAAGGCTGAGGGCTTACTCAAGTTCACACACAG
GAGCCTGAGGAGGAAACCTCTCTGTCCCAACAGGAGCTAG
GCCAAGTCACCAGTGGCTGAGCCCTCCCCGCTCCGATGGC
CAGCTCCAGTGTGGATTCAGGGAGAACTCACATGCCAAAA
CTGGCAGAGGTGGAAGTGGGGTTGGCAAAGCGGGAAAACG
ATGAATCAAAGAGCACACCCTAAAGAAGGCATCGGATGCA
CTACCGTGGCCCCTACTGGTCCTTTTACGGAAACTTTCAT
TAAGAGAAAGGGTCCCCACAGCTGTCAAGCTGTGGTATTC
CTTAATCTGCACCGGAGACTGCCCCTCTGGGAGCAGCTGA
CACATATCAATGCTGCCTCCATGGAGTCCTCACTCCCCAG
GGGGGCTGGCAGCAGGAAAAAGATGTGGAAAAGCCACAGA
AAAATGGATGATGAAAGAGAGGAAAGTTGGGAGCAGTAGG
GTGTGAGGAACACAGGCCAGGGACAGCACCAGGCTCCAGG
CCATGCTTGGTCCCCTTGTGTCTCTCCTTACTCCCAGCCT
CAGTGACAACTGGTGTCCTCAGCTCGTAACATTGCACTGA
GCCTGCTGCCTCCACGCACCTGACTCAAATGAACAGCCTC
CTGTGACTTCCCTCCATCCCCGTTCCCAGGAACTCACAAC
CCTCACTGACCACGATCCTTTTCTTTTGGGCCTTCAGCCC
TTTGCAACTGCAGCTTCCTTGCCTGGAATGTCCTTGGGTT
GGGTTTCTGTCACTTGCATTCAGGAGTCTAACATAAGAGA
ATGCTCACATAGGAGTGCAGAATAGATCACTGTTAAATGT
GTGAACTCTGGAGGCAAACTGTCTAGATTCGAATCCCTGT
GCTACCCCTTGCTAGCTGTGTGACCCCCAGCAAGTCATTT
AACTTCTCTGTACCTCATCTGTCAAACTGGGTCATAACGG
TACCTAACTCGCAGGGTTGCTGTTAACCGGTTAACGTCCA
TAGATACCTGATTAGAAGAGCCCACTGTGTAAGCACAGCC
CATAATTACTGCTCTGACCACATCTCGCTGGACCAGAGGT
CAAGGGCTTCTTTCCAAAGCAGCGGCAAGCCCAGGTGGGC
CACGGTGCTGCTTCCTGGGGGGTCCCTTGTGTGTTGTCCT
CCCAGGGCCACATCTGACAGTGGGGAGGAGTGGACCAGCC
CTTACCGGGGGTCGGATTAAGTATGGGAGGAGGGCAGAGG
GACAGCAGGGAGAACTGGGCAAGGTGGGAGTCCGCATGTG
GGACACCTCTGGACAACCTGGTCCTCTGTGTAGTCCCAGG
GAAAGGGAAGCCTGCTGGCTCTGCAGGGGGTAGGGCTGGG
CTCTGCTCAGTGCTCCTTGCAGGAGGGACTTCCCACCCTC
ACCGCAGCTGGCTTCATCCTGAAAAGCCTTAGGTCAAATA
CACTTTGCCACTGGAAGATTAATTTCTTTCTGAAGCTTCC
ATTTGGTCTATTGGAGGAATTCACATTCCTCCAACTATCA
CAACTTTGCTCTATGTTTCAAGAACTCATAACCCTGGCCT
TAATTTGCAAATAGAGCATTCTCCCTCCCCGCTAAACCTT
ACCTTATAAAGCTTCCTCAAATGGAGCAAAAACATTTTCA
TCTGCCCTGTAGTGGAAGGTAGGAAAGCAAGTAGGGTACG
GGGCAGGGGATAATGCAGTAAATTCTGCTACAGCATGAAA
AAAGGAACAGCATAAAGTATTATGAATGCAATGCTCTTCC
CAGTGAATTAACACCAACAATCCTCTCCTGTCTGGTCCTC
AGTAAATATTTGTTGAATGAATGAATGTTAATAGCATATG
ATTCTGTCTTTCCTGCTCTGATAAATTATAAAATCCATGT
AGCCAAATCAGCATCAAACCTAGTTTATATGCAATCTTTG
CTTTGGGCCCCAGGCCAAAGTGAAAAAACTATTTGTTAAA
AAGAAGTGAGAATGTCCATTTTGGACCACTGGGTCCCTGT
ATGTGGCAGGCACAGGGTTGCCTGCCCTGGTGTTGACAGT
GGCCTCTCCCTCTCCCTCTGGTGCCCAGGTAAACCAGGGT
TAGGCTGCCCCTACTAGGTGCAACTGTGTTGGGACCCCAC
AGGCAGCGCCAGTGAATGACCCCCATGTGCAAACTCACTG
TTCTGCAGCTGGGCCCAAAAGTGTGCAGGAGGAAAGAGCA
ATTCCTTCAGGACAGAGTCTGCCCTCAGCTGAGCCTGGTT
TTACTCAGTGCAGATATTTAAGTCTCTCCATGGCGCTGTG
ACTAGTCAGTCTGTCCTTGGTTAGAATTCCGCGGGGAAAT
CACACACAGAACCCGGTCGCTATCTGTACACAAGGCATAC
TGAGAGATTCTAGGGACAATCGTTTCTGAGTAAATTACCT
AAGTGCAGAAGCGTCTGCCCAGGGAGCCGGGGGAGAATGG
AGCAGGGACAGGAGGTGGGAAAAAGTGACTCGCGCATTAA
TCACAAAGCAATCAGTGGATGACAAGGGGCCTTGGAGCCA
CTGTGTCTGTCCAGCTGGACAAGGCGTAAGGAAAGGTCAC
TGCTGTCCAGGAACTCCCATCTGTCATGAAGACACCTGCT
TACCTGGCTTCCAAGTGCCCGGCGTCCTGTGTTCCCCGCT
CGGCAGAGATGCTGCCCAGGCCTGGCTCATTGTCCTTGAT
TCTGCCCTGCCCCACCTGGCCCAACCATGGAGGAGGGCGT
GGCTTTGGCTAGTTAACCTTCAGGAGGCCATTTACTGGGT
GTGGCCTACGTCAGTTCCTGAGAACTACAAACTCCTCTGC
CTATGCCCTGTATCTTGCCCATTGTCAGGGTCCAAGAAGG
AGAGAGGGCACAAATTCTCACTGCTCTCCTACTGACTTAC
TAGCCTGCTCCTGCAAGTGTCTGCCCTCTCCTGGCAACCT
AGCCCCACCCCTCCATCCCCCTGAGCACAGAGGTCCCTGC
TGGATGGAGCTCCCTTCTCACCTCCACTGGCCCTCTCTGA
GCTGTGCTCTACCTGACCCTTGCAATCAAAACCTGTTTCT
AGGGTCAGGCCAATTCATTGCTGGCATTATTTTCAGGGCA
AGTGTGTTTTGTCTTCCAGGTCATTTCCATTTTAACAGGG
AACAATGTTTCTGCTCAGGTGTAACCCTGGGCAGGGGATT
TCAGCAGTGCTTCCAGGAAGGAAAAAGAGTCTTGACTAGA
AGGGCTCTATTATGCCTCAGATCACACATGGAGTATGAGC
TTTGAATTCAGACACTAGATTTAAATACTGGCACAACTCC
CTAGTATAACTTTGGGTGAGTCATTTAACCTGTGCTAGTT
CCTCATCAGTAATGGAGATAAACATGTCCACCTCACAGAG
CTAACTGAGGAAAGAATTTAATGAGTGTATATTTTAAGAT
CCTGGTACAACACTGAAACCATTCTCCTTAGTGTGGTAAG
GCCAGCACTTCCAGCACTGGGGAGGGGTGAAGGTAAGGGA
TGCCAACTGTCCCTCGCAGCTGAATACAATCAGGGCAGGC
TATTAAAGGAGAGTGGTAATGCATGGTAGTAATAACTGTT
CTTTTTAAAATGCACCTGTTTGATGAAATAAAGGTTGCCA
ACCCTTTGTAAATCCCCATTTGAAATATGTATGGTTTTTA
TTGTTGTGTTGTTTTAAATTTTATTCCTCTGTGACAGTCA
AAAGTCTGGAAATAAGTAATCTTGTTCACGATCCCCAAAT
TTTGTGTTCTTAATTGGTTAAAGGAGGTCTCCTAGCCCAC
CAGAGTGCTCCTTGTCCGAGTGGAGGATGGGAAGCTGACT
TGGGCAGGTTGGGCATCCAGATACTGAGGCTGAATAGAAA
ATGGAAAAGAAAATTATGACTATGGTATGACTCCTGGGAA
TGCCAGAGGGTGGCTGAGATGAAGTGAAGCCAGAAAAATC
CCCTTCTCTGGTGTAGCCTCTGAACACACTGTGTGTTCTG
CTACATGGCTTGTGCTATGGTCTGAATATAGTGTCCCTCC
CAAATTCCTATGTTGGAACTTAATCCCCAATGTGATAGTA
TTAAGAGGTGGGACCTTTAGGAGGTGATTAGGTCACGAGG
GCAGAGCCCTCACGAATGGGATTCGAGCCCTTATAAGAGG
CTTGAGGAAGCCTGTCTGCCCCTTCCACCACGTGAGGACT
CACAGAAAGCACCATCCATGAGGCCCATGAGGAATGGACC
CTCACCAGACACTGAATCTGCCAGCACCCTGATCTTGGAC
TTCCCAGACTCTAGAATTGTGAGCAATAAATTTCTGTTGT
TCATGAGTTCCCCAGTCTAAGGTATTTTTTAATAGCAGCC
CAAACGGTATAAGACAGCTTGTCAACAGCCTTTACCTACA
CTGTCCTCCCTCTCCATAATGGAGAAGTTTCTGAGGCTCA
ATAAAACCTGGCCAAGGATGGCATGCAGGCCAAGAAAGAC
AGACAACAGGGCTTGGGACCATCTCCCTTCCCAAGGGCCC
ACTCCAGCACCCACGGTGTAGGGATGTAAGCAAAGCCGGC
AACAAGAGGGGTTATAGACTTCAGAAGCCAACCACTGACT
AGTATCTGGTAAACTGAAGTGGAGATTTTCTCGCATGTCA
GATACTAACATTTGCAGCCTGGGTTTTCAACTCCCCCACA
TCAGGAGTTTGGCTGGTGAAGCCGCCCCACCTCCTCCACA
TTTGACAATCCTGTGCTAAACGTCAGAAGTGATCAAGGGT
GCTGCTTATTAAGGCACAGCGCTGCTCAGCCTCTCCCAGA
AACCACAGGGACAGCAAATGCCCTGGAGTTTTGGGTTTCA
TTCTAAACGGGTGGGACATCCCATCATGGCCCCAGAGGGG
AAGGTGGGTCGAGTCCAGTGGAGGCTCTATGGGCACCAGC
ATGCTAAGTGCTGCTGTCCTGTCATACCTGCTCTCAGCTG
CATGAACGGGAAGGAAAGAGCAGGGGGAGGAGACACATCC
TGATGGCTTTTAAAGGAGAGTGCATTTAAACTTAAACTCA
GAGCGTAGCTGAACAGCTGGCCTGGAAAATTGGTTGTTTA
GCTCTGCAGTTTGTGTCAGGGACTCACTGGCTGAGAGAAA
ATAAAAGCAGCTTGATTTTGTAAACTGCCAATATTATGAA
CCAAGACAAAGGCCTCTAGGGAGCAGGGACTCAAGCAACT
TCTTTTCCCTATTCCTACACAACACAGGAAATGGCAGGAA
CCAGCTAAGGAACAATTAGAGTTCTGAGCTGTTAGCACTA
CAGGCACTGGCCGGGCTCTAGAGTTTTCACGTTCCCAGCT
CTGCCTTTAAGGAATCACAGCCCCAGAATTCCAGAATCTC
AGAACCAGAAGCGACCGAAGATGGCACAGGAGTCCCCGCT
TCAGGTTCCCTGACAGATGGTCCCCTGGCCTTTGTGGAGC
CCCGTGCCCAAGGGAATGCTCACTACTCCTCTACCCAGCC
TGCTTGCTCTCTGCCAGCTTACACCAGTGGTAAATCCCCT
CTTGTCTGAGCCGAAACCTGCCTCCCACTCATCAGCCATC
ACAGTGGCGTACGCCATGGCACCTTAGATGGCAGGGGCCC
CTCAGAGACCCTGCAGGTCACACGCCACCCGAATTTACCT
GAGTATTTTGTTTGCTTTTTTTCTTCTTGACCTACACCTA
GTGTTTTAAAACTTTTTGGAGCCAATATTTGTAACAAAGA
TATTTCCAAGAAAAATCTGGCCTTGTGGATTCTCTTGGTG
TATCAGAAAGGCTGGCCACAATCACCCCACACTACTACCT
GAAAACACCTGGCTGGAGTTGGGTGGTGATGGCCCCTGTG
ATGTAGGCATGGCTCGCCACTGTACCCCAGTACCCAGCAC
TCCCTACTGTCCCTAAGGCAGCAGGCCTCCTTGTCTATGA
GACCCCAATGGTCTCTAGGAGTTTGTGAGGCAGACCTGTC
CATGCTCCAGGTTTTACCAGTGACCAGGTGCCAGGATCCT
CTTGGTCCAGTGTTCATTACTTTCCTTTATAATTTAGTCC
CTTCCCTTCCAGAGCCATGCTCACCCTCAGGGATTTCCTT
CCTCTTATCCTATCTCCCTCTCATGCCCTTCATTAATATA
AAAATAATGAAACCAGCAAAGCAAATTTGTTTGCTGCTCC
TTTCCTGCTCATGCATTTAAATCAGTTAACTATCAACCAG
CAAGAGGACCACCTCTACTCTACCTTCAGGGACTTTTGGA
AATTTTTGGTATTATCCTAATGACTGGGGCATTTAGTGCC
TGTGGTCTAGAAATGCTATTAATAAATAACCTACTATGCA
AAGGATAGTCCCATTAAAAAAACCAAACTTGTCCATTGAA
AATGCCACTAACCCTCATGGGAATAATACTGATTTAAATG
GAATGCTGGCTAATTTGATCCTACAACATTTATTTAACCT
CTCTATGCCTATGTATAATAAAATGGAAATAACAGATTTC
ATTCATATACCAGTACATTTCTTTCACAGAGCTGTTGTGA
GGATGAGATAAGACAGACACTCGACACACATGAAGCACAC
AGTAGATGCTGGCGATGATGACTGATTTAGAAATGCAATG
GTGAGACAAGAATTAGTTTGCCCGTAGACCTGAATCCTAG
TTCTGCCGGAGTAGCTAACCTGCCATTATCAAACTATGTG
ACCTCGGTCATGTTGTTTCTCCTCACCGAACAACGAGAGG
TTGTGCTAGGTTTCTCGAGTCCTGTTCATGCCAAATATTC
ATGGTTCTGTGATCCTCATAGGATACATGGTATGCCCTTT
TGATTTTCCTTTTGGCTTTACTTGCCTGGGCCAGCATTCC
CAGGTGCAATGCTGAAAGCCAACTTGAGGCTGTATCTCCT
TCCTTGTCAGATTAAAGAACAAAGATAAAGAACAAACCAC
ATTCCTATACAGGAGAGGTACACACTGGCTGTCATCGCTC
CCCTGAAGTCTGTGAGGTTTGAGCGAGGCTGTGGTGGTCA
GCCACCAAGGCTGTCCCCCTTGCTCAGATGGAGTCTTCTC
CCCAGAATACAGGGCTTTGTGATGGGTACCTGTCGATCAC
CACAGACTCTCACCACGAAGGGATCTAGGGAAGCGGCCAC
TGAGGCTCTGCAGAGGCCCAGGAACAGATTCCTCCCCTGC
TGCCTGCTGGAAGGCAGGCTGGCCCTCACAGGGGTTGCAA
GGGGAAGGTTGTACATCAAAGGGAAAAAACAGCAGTTCAG
TTCATTTGAATAAACCAGGAAGAAGGGAACTGCAACAGGT
TATGACTGAGAGGATGGTTTATAACTAGGTTACAGATAGC
CTTGAGGAAATGGAGACTGAATGGCAAAAATGGACAAAAT
AAACAACAGAAACACAATACTTTTGGTGGCTGGTGTGGAG
TTGGAGTACCATTTACTCTACCCTTTTAACCCATTTTTTC
CTCCTGGGTTTTAGAGGACTCCCACAAATGATTCCTCAAA
ACACCAGGAGGATGAATATTTAAATAAAGACTTAACCCTA
GGCGGTTATCCTGAAGCACATTCAACTATGTTGTTTTAAA
GGCAGAAGGACCATCCTCTTAGCTTTTTATAGGTCACTGG
TGCCCTCTGGTGGAGGATAAAGTTACTCTGCCAGGTAGAG
GCCAGAGATTTGGTTGGTCATTTCTGTTTGAAGCAGCTGT
ATGTAATTCCACCCCTTCCTCACGTACCAGCAAGAGGAGG
ACGGAATGTCAGGTGACGGGCACTTCACATGCATCGCCTT
ATTTGTCCATCATGCCTGTGTCACAGATCAGGAAGCTGAA
GCTTAAGATACACTTCAGCTGTAGTGTATCTGAAGTGAAC
TGCCTGAGGTCACCCAGCAAGAGGGTCAGTTTCTTTCTCT
CTCTCCCCACCCCAACCCAAAAAGGTATGAACTACAAATC
TCTCATTCTGTTTCAGGGTAAACATCTCCCGGCCTACATC
CCTGTACTCTTCTGCCCTCTACTTCTTTACCTTAAATGGT
ATCTGGCTTCCCCCCACCCTCCCCAAAGGATCTTGGTGGT
CATTTCCCTGCACCTCATGTACCTTCAGTATAGGATGTGG
CTTGGGGCCTCCCCAGTACTACACCCAGACCACTATTTTT
AAGACACTTTGTTGTCTTTGTTTTTGAGATTTAGATCTAT
ACTTCCCTTCACTCCTACACTGCTGCTACCTGGTGGCCTT
CCATCCACTCCCTCATTCATTAGAGACTTTGGATTCCCAT
AACCTGCACCATCTGGTTGACAGCAGTATGAGACCCGTCC
AACACCTCAGCCTCACAGGACCTGGACCACCGCACATCAA
AGAATTTCATCTTCATGCGACTTCAGCCACTCACTCTGTT
ATGCCCCGGGACTTGACCTCACCTGGGATGCTCCACTCTA
CACCAGTCAGCTTAGACTAAGTTACCCTGTGGTAACAAAC
CGCCAAATCTCAGTGGCTTACATCAACAAGGGCTTGTTTC
TCCGTTCATTGCAGGACAGCTACGGCTCTTGCTGCCTGTC
CTCTTCAATCAGAGCCAGGGTGAAGGAGCAACTTAGCCTC
ATGCGGAGGGAAAAAGGCATTGACTGACCCATGCAACGGT
CCCCAAGCCTCTGCTCAGAAGTAGCAGGCTTCATTTCCAC
TCACATTGCCTTGGCCAGCCTCCTGCCAGTGAGACAGGAA
GCCCAAATCTCTCCAAGGCCTGGTAGAGAAAAGTAGCCAA
TGTTTTGACAATGATACAATCTACCAGAAACTATGAAGTC
TTTTATTAGTCTCTCTCTGTTTCAACTTAGCAACCTGTCC
TTTCACCCTTGGTCCTCTCCTCTTACACTATTCTTCAATT
TCATTAAGGCTCTTTGGTTCCTCTCACTCACCTTCCGGAA
CTAATGACAACAGACATGCTGAACGCTTAGTAGGTGCTAA
CTTGACATCTACTATCTCGTGGGTAACTGGAGGCTGAGAA
GTTAACGTGTCTTCACCTTCTCCTGTCTTTCAGGTTAGAG
CCATCACTTCACTAAGATGGAAACAGAAGAACCAGGCAGA
ATTGAGAGGCCGGGTCAGGACCATGAATGTGGAGTAACAC
CAGTTGTCTGATTTTTCTCCTGTAGCACTCAGGGGCTGGG
CCCAGTGGTTCTTAACCATTGGTAATTCCCCCACTAAGTG
ACATCTACCAGTATCTTGGGGCATTTTTTATTGTCATAAT
TAGGGAAGTGCCATTAGCATCTAGTGAGCAGAGGCCAAGG
ACGTTGCTGTAACATCCTACGATGCACAGGACAGGCCTCC
CTAACAAGGAATTTCCCAATCCAAAATGTCAACAGTGCTG
AGGTTGAAAAATCCCGTTCTATGGACTGGGCAGTCTCAGG
CAATTGTCCTAGTCTGTTCTCTCCCTTAGCCTCCAGGGTA
CCTGTTTCAGGCCCTCTCCACTTTCTTCAAACTTATCCCA
AACACTTGCTGTTATACTCAACTCTCTCCGCCCAGCTTCC
AGCCACACTAACCTTTACAGTTCTTCCCAGATGCCACTGT
TTCCTCCTAACTGTGGCGCTCTTCCCTTCCTCTCCTAACT
CCCAGCCTTCCTTCAGATCTCAGCCCATTTCTTCAAGGTT
GTTCTGAAACTCTTCACTAAATTAGGCCCACCTTCTCTAT
TTCTCATAGTCTTACAATAGAACATTCACTATGTTAATAC
TGTGTATTTAACTGATACCCCTAAGCCGTAAGAGCAGGGA
CTGTGTATTTTTTAGGTACTGTATCCCCAGGATACACGAC
AGGTACTTAATATTTACAGCACAGGTCTCTCTTGAGCTCT
ATTTCCATTTGGATGTTCTCACATGCACAAAGTCAACACA
CCCAAAACTAAACTCTTCATTGTTCCTATCTTCGCCACCA
TCGAAAACCCACTCCTGTACACGTAAGTCTTCATCTCAAT
GAATGGCACCACCATCCACAATTGCCCAAGCCATCCTTGA
CTCCCCCCTTCCCTCACACCACATTCATTCATTCATGAAG
TCTGCTACTTCTTCCACCTGAATTTTTCTCAAATCTTTCC
ACTTTTGAGCTCTGGTTTCAAACATACTAGGTGTAACCAC
TGACTCTGTAATTCTTAGTTACCTTGGACAGGTTATTTAA
CATCTGTAAGCCTTAAACACACACCTTGTAGAATAACAGA
TGTCATGTCAGTATTCTTTCCTGGCCTGTTCCCATTACTG
CTCCACATTGTAGCCAAAGCGATCTTTCAGAAATACAAAT
GTCACTCTCACACTTAAGATCCTTTCATGGCTCTCTACTG
CCTTCAGGATAAGATTCAAACTAACTAGCCTGGCATATCA
CACTCTCATCCCCTGGCCCTCTTACCACTCCAGCCCCATT
TCTCATCACTTCCCCAATCATATCATTTGTTCCAGTCACA
TGGAACTTAAGAGTTTCCAAAAGAAGTCATTCTCTCACCT
TTAGTTCTTTCATTTGCTGCTTCCCTGGCTTATGTGGAAA
TTATCTTATGTACCTAACCCCATTGTTAGACTGTAGGCAA
CTTGAGAGCAGCTGCCTCATTCCAGGTACCAAGCCGTCTC
TGGCTCATATTAACATGTAGTAAGTATTTACTGAATGAAT
TTAACTCTGATCCTTTATTATGAAGAGGGGCTGTACAGAG
CAAGATTATCCCTGAATCCCCAAACCTGTAATAACTTGAA
CTTTTTCTAACAGCACACACTCTGCTAACAATAGTTTGTA
ATCTCAGTTACTAGTTTCAGCCTGCCTTTTTCCTCTATCC
TCAAGACCTACATTCAGTAAAGATGATAAATCTATAGCAC
CAGGAATTCAAGGTGAGCAGGATGCAAAAACCCAGGAAAC
ATGTTGTGCAGCTGGAATCACATTACAGATTACCTTAAAG
AGGTCACACACAAAATGTACAAAGATCTGAGTACATGAAG
CCTGCTTCCTCATTGTTTCTAATGCTCTTCCTTTGTTTTC
ATTTTTAAAATGTCATCCCTGGCATTCCCACTAGCACCCC
ACCTCATCCCCAGGACCTCCTCATATACAGATGTACACTA
TACATCCCTAGGGGGTATCATTTATATGGCAGCCTATGAA
CAGTGCCCCCAGTCTGTGCCAACTATGTGGCAACCCTACC
CCCACCCTAAGCTCAGGACAATGGACCGGATGTTTCACTC
ACGTTAATAGCTTTGCTGTAAGTGAATGATTCCCTCTTCT
TTGATATCCCTCCCAAGAACAGAATCTGAGAGCCACGGAT
CAAGGGCTTCGATGAAGCCCTGAAATTGAACTGCTACTTC
TTCATAAAATGTTGTGCTATTTATAAGAAGAGGTTTCATA
AATTTCTTTAGTGTTTCAAAGAGGTCTATAATCACCAAAA
TTTAAGAACCACTGCTAGAGATCCTAGCAGATGCTAGGCA
TACAGTTGATTTACACATATTTTGTGACAAACCCTCAGTA
CCTCTAGTACTAGCCCCAATTCAAAAACACGACCTCAATG
TTAAAAATCACTCTGCAAAATCTGAGGGTTTCCTTCAGGA
TCGGGACCCTGAAAATGAAATATATCAATTACTCTTAATA
TGTAATTGGGGGAAAATATCCAATGTTGCTGTTGATTTTG
AGTCCAATAATGTCCCCAACTCAAACCAAAGATAGTATAT
AACAGAAAAGGAGATTTTCCCTCTGTATACAAACAAAATT
ATGTATTTCCCAAACAATGACAACACACAATGGCAAAATG
AAAAACATTTAATACACAAAAAAGCACAACAAAATCAAAA
GGCATTAAAAGCATTACATAGTGCAAACACCAAAAAGATA
CAGAGCTATTAACTTAGTGGTGCTTATAAATAAAACTAGG
CAAGCATGCATGAAAATGCCTCCCTCTTTCCTCACTGAGT
GAGTGAGCTGGCCACTGTTCAAAGTTCTTTTAAATTGCCT
TTTTTTCCCCCACTTTATGAAACAACATTTGCTACTCCTG
TTGATTGTGACTACCTGATCAGAAATATCTGGAAAGCTGC
ATGTTTTCTCTATATTGGCAGTGCGTTTTATGCCACCTAC
TCAAGTCTATGTAACAAGAGAATTTTTGTGCATCAAGACG
ACAGCAAGGCAGTTTTATCAGGATAGAATCTGCTATCCAA
ATTTACTTCTCTCAGAACACCTAGAGACAGAAAACTCTTT
TCTAGTCAAGAGCCTCACACCAAGGTATCTGAGCTAGAAG
CACAGGCGAAAGGGCTTGCAGTAAGCAACGCAGGCTCTGC
TAGGCAGGCATAAAGGAGAGCTAGTGCTCAGCTTCCAGGA
CATGAGGTATTCTCAATCTATACCCCACAGCTTGGTCTAC
CAAGAGGATAATAGCTTCTTATATCCTCTTCAAGGCAAGT
GTAAGTTTTGAAGTTGCTTCCCATATTTAATCCCCACAAC
AAACTATGAGGTAGAAAGGGTAGGTATTGTACTCATTTCA
TAGATGAGAAAAATTGAGGCTTTATAAGATCAAGGCCAGG
ACTCAAGACTTATTCTACCTCTGTCCAAGAGGCACTTAAT
AGTGCACAGCTACAGACTAAAGAGAGTCGTATTCAGAGGT
CGCTTACGACTTCTACTGTGCCAAGTGCTGAGGAGGCCAA
AAAACACTTTATTTCCCCTTTAAAACATTTTTGTTGTTGT
TGGTTTTAAAACAGAGAAGGAAAGAAAACTCAAAGGAGAT
ATTTTGGTTCTTATTGAGAAGGAAGTGAAAAAATTAGGCA
AACTACAGAGAGAAAAAAATAATCCTCCTGTAGGAAGGAA
GAGGGAAGGTTGGCCTCAATTTCTTGGGGCTGAGACAATA
GGGAAGCTAATTCCCCTATCCCCCCAGCACACACTCAAAG
GAGGCCTTAACTACAAGTTGTTACTTTACTAGACAGTAGC
TCTGCCCCCAGAGCTTCCCCTCCTCATTGCCAGAATCCAC
CCTTAACTCTGCAACAGAAACATTCCCCAAGACTGACTGG
AAAACGGGAATTTTATCTAAAGATAATATAATTCCAACCA
TCCAAGGGGTGATACAGAAGGCCTCTGGTAGGAAAACAAT
ATCCAGAAATAGCTAATAACTTTGAATTAAAAAGGATATG
AGAGCAACAGTAAAAGATGGAGAAAGAAGAAACATCTGTT
GACATCAAAGTACTTAACTGTTTTACAAAAACACCACCTT
CAGATAAGAAATCAGATGCTCTGATAAACTCTCAAAGTGT
CATAATGACAATGCCAATTTTCAATAAAGCATTTGCCAAA
TTATAGCAACTGCGCTGAAGAAGGAATGGCTCCTCTAGCA
CTATTTGGCCTTTTCAGGTATCTCTGAACCCTAAGAAATG
GGGAGTTCTACTAGCTATGCTATGCTCCCAGAAGGCATTA
AATGAGGATCCCACATAAAGGAAAACAAACTGCAGGGGAA
GCAGCACGTTGGATTTCAAATAAGGTACCAAGAAATATTA
ATCACCTCTTTCTACAGATATGCCTCTTTTTCTCTGGAAC
ATTTTCAGTCATTTAAAAGGTTACCAGTAACGGTGCAGTA
AATCCAAGTGTAGGTTTACTGTAATAGCTTCTTTAACAAT
GCCACACTCATCAACAATGGCATTACTTAGGATTGCACAT
TTGTTATATCAAAAGATCTCAAAATGCTTACAGGACATTC
TCCCACAGGAGAGATCTGGATGCTTCTATAAAGGCAGAAT
ATAGCAATAGCAGACAATAAGGGAAGCTCTGTCAATAGAA
AAGCTATCTCAAAATAATCAGGAAAAATTATCCCCAAATT
AGGTCTGGGGAGCCACCTTAACCCATTAACTCAGAAACTC
ATTTCCAGTTTAGCCTTAGGGCCCTCAGTATTTCCCCTCA
TATGCTAAACTGCAATTTGTCTACTCAGAAAACTGAGAAA
TTCTAGTCTAGCACAGTAACCTCCACAAACCCTATGGCAG
TGCAAAATTCCAGACATTTGTAAACATTGGGCATTTTACT
TATGGCACGGAGAGAGCTTGCAGGTTCCTTTATCTTTGAA
GTGCAGATTTTAAACACAGCTAGTTCCTAATCTACAGCAA
TTTTAGCAAAGGTAACATCAGTCTTGATAGTATGTGTGTG
CACATGTACACTCCTGAATGGGAGAACTATCAAAACTAAT
TCTTCTTCAGGATATGAGTCTGAACAATTAAAGCAGATAA
CTGACTAAATGGAAAACATTCACAGTATCTAAAGCCATAT
ACTTTCAGGAGCTCACATAATTCTGTGGGAAAAAACCCAA
ATAACTGGTTAACAAGTTTCTTACTTTCTAAAGAGAATCA
AGAGGTAACATTACAATAACTTTGTAGAACCCAAGAACAT
TCACCAATTTCTCATTAATGAATTTTCAAGAGAGCCAACA
TTGCATTAACACAAAAAAAAATGTTACAAATGAGCTTGAC
CTTTAAAAATAAATTCTTACAAATCAAATTATACCCCATA
AAGCATTACATACATCTAATATACATAAATTATAATTATT
GACACAACCATATATTTCATATGCTTGGCAGTGATTCAAG
TGATCCAAGTTTGTGGCAGTTTGGCAGCTGGCCTGGCTGG
ACTCTGATACATTGTTCAAGACTAGGATTACAAACCTATA
TTCATTTCACAGATAGACTGTGGAGAAATGGTATACCAGT
TTAAAGGTTTGGTCTAAGGTTGTGATAAAGTCTGCTTTAA
GTATTAAATACAGAAGCACACAAACTACTGTTAACTACAA
TGCAAGAAGGACGAGTTAATATTAAGAGATACGAGACATT
TTTAGCTATAATAGAGAAATTCATTGTCGTTCTAATGATT
TGTCATCTCTGCTCTGAACTTTTTGTCCAAGAGAACATGA
TCATAAATATTAATTTAAATTACAACTAAAATAAGAAATC
TGATGCTAATGTGGTATGATTATTCATCAGTCTATGTCAT
GATACAGCAGAAACACTGGTGACCATATAATTTAACATCC
AAATGAAGACACTTGAAAGTGAAAGGAGAGAGATGGAGAC
AATCAATAGGATACTGAAACGTACGAACAAACCAGCAGTA
TCTCTAGAAAACCAGAGGAGATGGTCCCCATAACTACAAC
TAAAAGATGAACAGTAGTATTTGGAAATCAAGCATTTCCT
TATACTAGTAAACTCTGAAGATTTCACATAAAAACTATGC
CTTGCTTTTAGTGGCAGTAAGTAAAAAAATTTGTACCATG
TGGCAATGAAAAAAGAACAAAATCAAGAACAGATCAAGAA
GATAGTTTAAAGTTTCCTGCAGGTAAAGAAGTTTGGCTCA
AACCCGTGGCTTAGAATGTTTTAAGCAGCAAAGTACTTAC
TGCTACTGGGAACAGTGGAAAACCCATGTGAGCAAACAGG
AAAAGGAGGAAAGCTAAGTAGCATAAGAGGATTCTGTGTT
GGGCAAAGATATACCAAAATTACATCAAATATCTGAAACA
TAAGTAAAATGTTTAATTCTTAAGTTTTACAAAAAACTGC
TACTTTATATAAGGGGACAAGTACAGGCCCCCAATTCTCC
CTGCCTACACTCGCAAAAGCACCTGACTGGCAAAAATAAA
ACAAAATTAGGGGCTATCAAACTATTATAAACAGAGTATT
ATTGGGGGGGGAACAGAAAATTAATTTAACTTTCTACAGT
TTTAGTGCATTCATCAATGATCTAATAAAACAATTAACTC
AAAGAATTGGTTCTGTTTATTGGGGGGAAAAACTCTCCTC
CCCTGATGCTTAAGAGAGAGCCAGAGACTTGACCTTCATT
ATCAAGGAAAGAAGAATACTGGAGAAAATGGTTCATGTCC
CTCTCTCCCTGTTACTTGTCCTCACAGTGGTTTCCTGATT
AGCTAAGAAAGCCTGGCATTTACAGGCCCTTTCTCTTGTG
GGAGAAAATGTTAAAAGTCACTGTTTTCTCTCAAGTCTTA
TTTTGGCTGCAAATTATATTCTCTAAAACCACTTATTAAA
AGATCTATATTTTAAGATTAGTTGTCCCAAATTCAACATG
CACCATCATTTAAAGTATCTAATAAATAAGAAGAAGGTAA
CAAGTATTGTTTAAAGATACACTAGTCAAGAGTCCTGGAT
TCTTTGGGCTGCAAGAGGTCACAGGTTCATATGTCCAATG
AGCCCCCCAAAAAACACAAAACAAAAAAACAAAACAAACA
TTACAAACAAAACAAAAAAAAAAACAGACTTGGATTCTAA
TAGTAATTCTACCACTAGCTGTGTCATTTAGCCTCATATG
CAAAATAAGAGGGATTGAATACATGAGTGCATTACAGTTT
TAAAATTCTGTAATTTTAACAAAACTTACTCTCTGAAAAC
TAACTGCAATAATAAACGGAGTTTGTTCTGTCTACTCTTT
GTTTGGTGCCTAGAAAAACACGAAGGAAAAACCCTTCCTT
CTCGGACAGAGCTTCCGAAAGTGTGATCTGTAGAAACTTT
CCACCAGAGCTTCCAGGAACAACAGTCCAAAGGCAAATCC
CTGGCTCAGACCTCAGGAATCAGTCTCTAGGGGGTGGAAC
ATTTTTTTGACAGGCAACTCAGGTGATTCTTATGAACCTT
AAATTTGACAATTCTGGGGCCTTGGTCTTCAAAATGACAT
ATTCATACCCCTAAGGATACACCAAGATTTCCCCAAGAGG
TAAGCAGACACGGATAGCTATAAGGAAATCAATTTGAAGA
TCTTCAGTTTCCATATGTATTATGCTAAAATATGTGCTCT
GATAGTGGCCTCTTCAGATCTACCATTTCTCTATATAATT
CCCTTTCCACAACTACTATACTCCAATTCTCAAAAAAAGG
GCTGCCTCTCACCCCTTCAGCATCTTACTAGGGGGCATTG
CCTCAGGGTATAAACAACTCCAGAGGCACCAAAACAAAAC
CTGAGCAACTCCTAGGAGATAACAAGGACTAAGAGATCAA
AGCAAAGAGAGCTTTGGTTAAAAATTCTGTGACTTCTCTT
TTTATCTGTTTATTTTAGAACTGATAATTGAGAAGGCTGG
GCCAGAAACTTAGTTTTAATTCATGTAAATGCATTAACAT
AAAACATTTTCTGATAGAAAGTTAAGTCTGATTCAGCTGA
GTAATTTTACAATGAGAACAGGCTTTGCCAGTTTATATGA
CAGGACTTTTTCTATAAATTTAATCAGCTAAATCTACAGC
TCCAAGGCTTTGATAAAATATTTATCAGGGTGCCATGGCT
CACACCTGTAATCCTAGCACTCTGAGAGGCAGAGGCGGGA
GGATCGCTTGACCTCAGGAGTTTGAGACCAGCCTGAGCAA
TAGTGAGAACGCATTTCTACAAAAGTGAGGCATGGTGGCA
TAAGCCTGTAGTCCCAGCTACTCAGGAGGCTGAGGCAAGA
GGATTGTTTGAGCCCAGGAGTTTGAAGTTGCAGTGAGCTA
TGATGACACCACTGTACTCTAGTAGCCAGGGCAACAGAGT
GAGACTCTGCCTCAAAAAAAAAAACTCTTTAAAGCATATA
TATAACATACAACATATTGGACAGTATATCCTTCATAAGT
ACTTAAATTCTTAAAATTTAGATGTCAAATTAAAGAAGTG
CAAAAGGAAAACTAATCTAGGTTGAGAGCCATGAATGATT
AAAGGACTGCCTTCAATTAAAGGAGCATGAGGGAATATTC
TGGGGTTACAGAAATGTTATACAGCTTTTTTGGGGTGGTT
ACTCAGATTTCTACAACTCATCGGAAGGGAACACTTTATT
ATATGTTAATCATAGTTGAATTTTTAAAATGTGCATGGAA
GAAATCTCTTGTTTTTCAAGACTCTTTCTTTTGGCTTCTC
TGAACCATGTAGCCTGACTGCAATATAAAGTGATCCACAG
CACTTCATAACTTGACTAATCAGATTATTTGTATTTTCAC
TGTTAGCTCTAATATTTTTCTAATAGCTACTTTGGATCTT
GATGCCTAAAAACATTCCTAACAGCAGGGTAGGGTAATAC
AAATAAGTAAAGAAAGGATTAATCTTTAAATAATTTGATA
AGTGAATGAATAAATGTATTTTTATGTTTGCCTTGGTAGT
TGTTCCCTTCCAGATCCTCATCTTCTGGAAGGAGAATCAA
GTGACTTAGGTTAGACTTGGTACTTAGGTTAGTTTAAAAG
AACTCACTCTCAAATTTCATGTAAGTTTAGAAGCAAAAAT
GTCCTGTAACACAGATGTTTACATGAATAAATGAACAGTT
AGTTGCCATTGGTCACACTGAGTAAAAAATGCCCAATACT
GATATTCTGATACATGACCTGGCCCTCTTAATATTTCTCT
GTAATTCATTCATTCAGCTATGCTATAAAAACCTTAATAA
CCAACTGAATCTCCTTCTTGCAAATAGGGCATGAAGCCCC
AGACTTCTTTAGTCTTCTGGCACAATGAAAACAAGTGACA
AGATGGCCTGTCCTCCCATGAATAATGTTCCCGTCTCTTG
GTCTTTTCTCACATAAGCTACATGGCTTCAAGAGATTCTG
GCAATCCTCCATGTTTTCTGTATCAGTTCTCTGTTCAGAA
ACATTATCTGATTGTTCTCCGGTGCTTAAGATGGTCTCTT
GGCTTTCAGATTTGTGAGCCAAATCCAAAAATTCCACCGA
GCTGCAAGGATCAAAAAGTTTGGAGTTTCCTTCCTTTATA
CACACATCTTTAGGTCTAACAACTGGAGCAGAAACGGTTC
TTCGGCAATCAGGGACATCAATTCCTTCATTTTCCTTCTT
TTCAGGTATAGCAGTGATATCAGATGTGGACAGAGAATGG
GTTAACTTAGAACAATCTGAATACCAATCCTTCCTTAAGG
CCCAGCAACGAAAGCAGTACCTCTTGCTTGGAGAGTTAAA
TTTCTTGCACTCAGTACACTGCCACTCATCCTACAAAGAT
AAGTGCAGCCAATTAATACTCACCTGGGGGTGAACATGAT
GCTGAGAAAAGGGAGGGTAGGCTGAGTTCTCATCCTCTCA
CGAAGCTTATGATAGTCCAGACATTCCACACCAGCCGTCT
ACACTAGGATCTGAGCAAATTCTACAGCCATGTGAAAGAA
AGTCTTTGCAAGTTTTGCACTGATAGTGCCACAATTGCCA
TTTCCAAGCCAAAATCTGATATGGCTATTCTTTAAGAAAG
TTATTTTGGCTTTCTATCTCACCTGGGGAAAATTTACATT
GTTTGATTTATCCTGCTACCCCCTCTTTTGGATTACTTTT
TTGTTTTGTTTTTTTGAGACAGGGTCTCACTCTGTCACCC
TGGCTAGAGTGCAGTGGTGTCATCAGCACTCACTGCAACC
TCAAACTCCTAGGCTCAAGTGATCTTCCTGCCTCAGCCTC
CCGAGTAGCTGGGAGTACAGGCACTCACCACCACGCCCAG
CTAATTTTTCTATTTTTTCTAGAGACGGGGTCTCACTCTT
GTTCAGGCTGGTCTCAAACTCTTGAGCTCAAGCAATCCTC
CCACCTGGGCCTCCCAGAGTGCTAGGATTACAGGCATGAG
CCACCTCACCCAGCCTGGATTACTTTTCTTTGCACAATGT
ACTCCTTTATTGTGCAAAAGGCTGAAGAATGAAGATGAGA
TAATCTTATTCTTTCCTAGTAATTAACAAATGTTATAAAA
TTTGGCAAAAAGTGGCCAGGCACAGTGGCTCACACCTATA
ATCCCAGCAATTTAGGAAGCCGAGGCAGGAAGATGCTTGA
GGCCAGAGGTTAGAGGGCAGCCTGGGCACCAAAACAAGAC
CCCGTCTCCACAAAAAATAAAAAATTAGCTAGGCATGGTG
GCGTGTGCCTAGAGTAGCCTATAGTTCCAGCTACTCAGGA
GACTGAAGTGGAAGGATCGGTTGGGCCCAGAAGTTCGATG
CTGTAGTGGGCTATCAATGCACCACTGCACTCCAGCCTGG
GCAACAAAGTGCGACCCTGTCTCAAAACAAAACAAAACAA
AACTGTTAAAAAGTTTTAGAAGTGATTAATCAAGGCTAAA
AAAAAAAAAAAAAAAAAAAAAATTTAAAAAGAAACTTTGG
TGGTGCGCACCATCTGAGGGAAGGACAAGCTTGAAGCTCT
GACTCGGGTGGGGCAAGGGCAATATACGTAACCTAAACAT
TTGTACCCCCATAATATGCTGAAATTAAAAAAAAAAAGAA
AGAGAAACTTTGGCAAAAAGGAAGCCAAAACAAAAGATTT
GAAAACTACTAAATTTATTCAGATTCTCTCACTGCTCTCA
GGCTCACAGTTTCCTGTTTACCTAAACCACACACTCCAAA
AGAAACAAAAAAGAAACAGAACAACTAAATCACACCCTGA
GAAAAATGAATGTTCTTATCCTTGAATGCCAAGTAATCTT
TCCCTACTCTCCATATTCCAATTACGAGACACATGATGTC
AATGAATTTTAAATGCATTGCTTAATTCAAAGGTAGGTAC
CTGGAACAAGTCAAGAGTATTTAATGTGGATAATTACCCT
GGCTTTGATGGGATCAATGATTTGACACATGCTGAATTCA
ATTACTTTTAGGACAAAGGCCAAGCACTTCAAGTTTAGAA
GTCGTAACTTAATTGTCTAGACTTGAGAGGCAGGGACACA
ACCATTTGTTAAACTGGGATGTTCTCCAGAGAGCCTCAAA
ACACTCTTTCCAGTTTTTCTCCAATCTCATCTGAACTGCT
ATAAAAATACTCAAAGGAACTTCATAAAGATTTGGAATTC
GTAACTGATGGTGTGCCATAGTTTAATTGGCATCAATTTT
TCTTTTTTAGTAGTACATAAAATAGTACTTATTAAATTCA
ATGGCATCTTTGATTTGATGAAATACAGTTTGTTTGTTTA
ATAGGTTTTCTGGGCCCAAGTAGCAATAGAGGTCTGATTA
AGTTGGCAACATTTATCTCTATTTGTACTATGGTCAAGAA
CGCTTACTGGTTGGTCCAGTATGTTTCACTATTACTAAGC
TAGGCACACATAATTTGCACTGAATTACCATAATGGTCAA
CAGTGGTGCAATGGGGGTGGGGGGAAGAGCAATCTAAAAA
TGTTTCTATCCCCACGCAGCAAAATGTAAAACCTCCTTCT
TATCCTTTCCCCACCGCCCTTTTTCCCACAGTGGGAAAGA
ACTAAATAGCTGTGGGAAGAACTAAATGAAAAATAGGGAA
ACAGCATGCAAAAAGAAAAGCAAGGCATATATTTGGGTCT
AGACCTGAGTTGTCAATTGACAACAAATCCATATGTATTA
CCAATATCAAATCTTCTTTAATAGGCATCTATTTATATTA
ATCTGTGTGGAAATTAAGCCATTTTCCATTTGTTTCTTCT
TAAGCAAGCAATGACAGTATGTTTTCTTTTTTATAAAGAA
ACAGAGTCTCGCTCTGTTGTCCAGGCTGGAATGCAGTGGT
GTGATCACAGCGCACTGCAGCCTCGAACTCCTGGGCTGAA
GTGGTTCTCCCATCTTAGCCTACTGAGTAGCTGGGTGCAT
GCCACCATACCTGGCTAATTTTTTTTTTTTAATTTTGTAG
AAACGAGGGGTCTCACTATGTTGTCCAGGCTAGTCTCAAA
TTCCTGGCCCCAAGCAATCCTCCTGCCTCAGCCTCCCAAA
ATGCTGGGATTACAGGCATGAGCCACTGTGCCCAGCCTCG
ATATTATTTTTATACTCAAAGAATTTTAGATAGCCTATAG
GCCTGTCTTTGGGATTACAGAGAGGTGTTTAGTTGGGGAA
AGTAGTGCAAAACAATTCTGAGTAACTCTGTCTCTATCAC
ATCATGTCCAAAGAGTTTTGATGACAGCAAGAAAGGCACA
CAGAGGCATTTAAGTCATTCTTTTTCAAGGTAGGGAGACG
ATCAGATCAAATTACCCCCTTTCTTCTCAAGTTCCATTAA
AAACCTCTAACAAGATGTAAAGAAACCAACATCTCTTAGC
AACTAGGAAAGGCAGACAGAAATAGGGGGGAAATGGAAAT
AGCATTCTTCCACCAAGTCAATTGCTGGAATTACATCATC
TGAAAATGTGGCCAGTGCAAAACAGCTTTTACTAAAGATT
CATACCTCAGAGTTAACTTCTATGTCAGTATCATCACTTA
AGGACTTAGAGTCCTCAAGGTCTTCATTTTTTTCCACTTT
AGTCATCTGTGAAGGCAAAAATGTCTCATTAATAAGGTTT
ACGTGTTTTAGATGAGGCTATCACCTAAAAGCAGAAAAGA
AACAACAGCTTCAACTTAAAACTCACATTCTGCCTCCATC
GGTACACTTAATGAGAGAGCTTAAATGCAAGACCAAAAAC
ATGATTCTGTACACACAGGTGACACTTCAGTGGCACCAAT
GATTGAAAAGCACCCAGATGAGTTATCAAATATCTTCTGC
ATTCAGAAGAGAGAAGATGCCCATATTTATGACTTTCAAG
AAAATAAACAATATCAGAATAGAAAAGCTACAATTATTAA
ATATAGAAAATTTTTATCTGGGCATATGGGAAGAATAAAA
AATTATTTAAAAATTTTACTTTTCACATTCAAAAGTAAAA
CTAGTTATATGATACTCTGCCTGTCCTAGAAAAATATGCC
CATAGAAATGGAAACAAAAAGGTCAAGAAGTGTGGGGAAT
GTCTTCTGAATTTTAAAATTTAGAATCTAAAAATTTTTAA
ATTAAAACCGTAGTTTTATAGTATAGTAAATGGAATAAAA
ACAACTATGAAACAATTACAAACCTCTGTATAGCAACCTT
CTCATAAAAGTTCAAGTATTTTAAATGCCATCTCTCTCTA
CAGAAGTTTTCAAATGTCACTTTTGTCTTCATTCCAGCCA
CCTGCAATTCCTTCTAATGCTACTCTTATAACTAGTTTAA
AAGAGCCCAACCATCTATCTGCCCACAGCAAACATACCAG
GACATCCTTCAGGAACTCAAATCCCTATGAAAATCCCTTA
AATAAAGAAATAAATAAAAAGGATGACCCAATTTAGGTCT
GTTTTTCTTTGCTATATTTACTCAATGGATGATTACTGAG
ACTGTTCTATGTGCTGGGTACCGGATCCACTGCCCAATTT
AAGACCTGGGCACATTTACTGTATGACTCTTCACCTTGAT
GTGTTCACACCAAATGCACTCAGAGTTCTAAAAGAGGAAA
GCTCTTTTCTCCTATTTTAACTCTAAAAAAATCTATCATC
TATCTTTCCATTTAGGTATAAAATGGTTATAGAAGCTACT
GAGATTTCCAAGAAATAAGGATTTTTATCCTACAGGCTGT
TGAGACCACTTAGAGCTTTGCCTTATTAACAAGGCAAGGT
TTCCAGAAGACAAAACTTCACAGTGAAAGATTAGATAAAT
AGGGGAAAAAAGGGGGGGGGAGATAGTTTATTGGTTCTAA
TGAAGTAGGAGCTTCACCATGAAACTCTATCTTATTTTTA
AGGCAGCCTTGGTTAATTTAACGTGAATCTTATAACTGGA
TATCAAAAAATATTAAAAAGTAAAAAGAGGGATTATGTAA
TATGTTGTATGAAGAGACATAAAGAGACCTGAAGAGATTA
TACCATGAGCACATAAATACAGCCAACATGAAATTTTCCC
ACAACATACCTTTTTGTCACTCACTTTCCCTACTTCTTCA
CTTGTTTGTTCAGTATCAGCAGATTCAACTTTTATTCCAA
CACCTAACTGCTCTGATACTGACTCATTCAAAAACCACAA
GTCATCTGTAGTATCTGAAACAATGGCAGTACCCACATCC
TAATAGAAAAAAACAAACATGAGTTTGTAGTCAGAGGCTT
ATCAGAGATGTTGAACCAACACAAATGAACCCAAAACTCA
GTTATCTTCACACTGCATCTCCAAAGAACATCTTGCCTTT
CTTCAATGGACTCGTGTTAATTCAATAGATCCAAGATATG
TACTTGGCATCTACTATGGACAAATTAACGGATGAATATA
AGGGTGCCTGGCAAGGAACTTTCTATTTTCACACTAAATT
GGGTATAGTACCTGAGAAACAGTACTGAAGAGCTTCCAAG
GTAAGGACTCATAGTTGCCCAAGTAGATAGAATACATTCC
CTACATTCTTTTCACAGATCACACACTCTGAGAAGCTAGA
AAAGATACCATTAGTTTTGACGTGTTCTTTCCTTTAATGG
TCAATGATGCTTATTGAAGAAATACGAGAAACACTGATGG
TAACCCAAACCTTTTGCCATGACACCGTCTGAATTCTTAA
ACACCTTTAAATATATAAAACTAATTTTCTGTGTTCATCT
TTAGACATTTTATTATATGCTTTTCTACAATACTCATGAG
ACAATTTATTATTTTGCCACCATACATATTCATTTATTCA
ACAAATCCTCAATAAATGTCTGTTATATGCCAGATACTGT
TTTAGATATCAGGTGATGGAACAGAGTGGTGAACAATACA
AAAGCCCTGGGCCTTACATTTCAGTGAGGTAAACAGACAA
CAAATATATATATACAAAACGTAAGTAATATTTTTACAAA
GTACAATGGAGGATATTAATAAACATAAAGCAGCAGAGTG
GCTGGGGAGGGGATATTACTGGTCGTGTGTTTTGGAGGGC
CACCACTTACAACAGCTGCAAAACAAAAAGTGAATGTATA
CCACTGGAACTACATAACATGACAGCCTTGGTGACCAGAG
ATGACCTCTTTGAGGAAATTACATTTGAGCAGAGTCCTAA
ATTTTGAGAAGGAAATGAAAGGATGTGGGTGAAGAGTATT
CCAGAAAGAGGAAAGAACAAATTTAAGGTGCCTGAGGAAG
AATTTTGGGGTTACAGCATCAGAAAACAGCCTGGTGTGCC
TAAAATGCACATGGTGAACAAAGAAAAATGACAGGAGGTG
AGGAAGGAGGGGGCTGAATCAGTTATGGCTATGGTAAAAA
GTCTACATTTTATCCTACTTGCTTTCTGAAGCCACCAGAG
ATACAATATGGCAGTGATATAATATAACTTTACCATTAAA
AATTTACTCTTAGCCTGAGCAAGAACAAGACCCCATCTCC
ACAAAAAACAGAAAAATCAGCTGAGCATGGTGGCACACGC
CTGTAGTGCCAGCTACTCAGGAGGCTGAGACAAGAGGATC
GCTTGAGCCCAGGAATTTGAGGTTGCTGTGAGCTATGATG
ACACAACTGCACTCTAGCATGGGAGACAGAGTGAGACTCT
GTCTCAATAAATAAATAAATAAACAAACTCTTTAAAGCCA
GGCATGGTGGCTCACACCTATATCCTAGCACTCTGGGGGG
CCAAGGCAGGAAGACTGCTTGAGGTCAGAAGTTTGAGACC
AGCCTGAGCAACAGTGAGACCCATCTCTACTAAAAAGAAA
AAAAATTAGCTGGGCATGGTGGTAAGAGCCTGTAGTTCCA
GCTACTAGGGAGGGTGACGCAGAAGAATCGCTTGAGCCCA
GAGGTGGAGGTTGTAATGAGCTATGATGATGCCACTGCAT
ACTCTAGTCTGGACTAGAGTGAGACCCTGTCTCAAAAAAA
AAAAGGGCCGGGCCGGGCAGCGGCTCACGCCTGTAATCCT
AGCACTCTGGGAGGCCGAGGCGGGTGGATCGCTCGAGGTC
AGGAGTTCGAGACTAGCCTGAGCGAGACCCCATCTCTACT
AAAAATAGAAATAAAAATTATCTGGACAACTAAAAATATA
TATAGAAAAAATTAGCCGGGCATGGTGGCGCATGCCTGTA
GTCCCAGCTACTCGGGAGGCTGAGGCAGTAGGATCGCTTA
AGCCCAGGAGTTTGAGGTTGCTGTGAGCTAGGCTGACACC
ACGGCACTCACTCTAGCCCGGGCAACAAAGTGAGACTCTC
TCAAAAAAAAAAAAAAAAAAAAATTTACTCTTTAAAAAGA
CTGAACTATTCTATGAACAAAAATAGAAACAGCTAGAGCA
GTTGTGGTATGAGGTTTTATTACAATACCTGTATGAAAAA
TGATGATGGCTTGAATTAGGGTATGACAGTGCAAGCAGTA
AAAACTGGTTATAGCTTAAATGTATTTTGGATAAAGAGCT
GATAACCTGAATGAGGGCTCTGACAAAGAAAAGGAAATCA
ATATCTCCTTAATATTTGGCTGGAATAACTGGGTAGATAG
AAGATGAAAGAAGAAAGTCTAGGGAGTGTTTGATTAAAAA
GATAAATAAATAAATAGCCCAGGCACAGTGGCTGATGCCT
ATAACCCCAGCACTCTGGGAGGCTGGAGTGGGAAGATCAC
TTGAGGTCAAAAGTTCAAGACCAGCCTGAGCAACATAGGG
AGACCCTATCTCTACAAAATATAAAAAACTTGCCAGGCGT
AGTGGTTCCTGTCTGTAGTCCTAGATACACAGGAGCCTGA
AGCACGAGGATCACTTGAGCCCGGGAATTCTAGGCTGCAG
TGAGCTATGATCAGGCCACTGAACTTCAGCCTGGGTGACA
CAGCGAGACCCCACCTCTTTAAAAGAAAAAAAAAAAAAAA
AATCAAGAGTTCTGGTTTGGGCTGGGCGTGGTGGCTCACG
CCTGTAATCCTAGCACTCGGGGAGGCTGAGGCGCGTGGAC
TGTTTGAGCTCAGGAGTTCAAGACAAGCCTGAGCAAGAGC
TAGACCCTGTCTCTACTAAAAATAGAAAGAAATTATATGG
ACAGCTAAAAACATATATATACGAAAATTAGCCGGGCATG
GTGGCGCATGCCTGTAGTTCCAGCAACTCGGGAGGCTGAG
GCAGGAGGATCGCTTGAGTCCAGGAGTTTGAGGTTGCTGT
GAGGTAGGCTGATGCCATGGCACTCTTAGCCCGGGCAAGA
GAGTGAGACTCTGTCTCAAAAAAAAAAAAAAAAGAGTTCT
GGTTTGAACATGTTAAATGTCAGATCCTTTAAGTGGAGGT
ATTAAGTAAGCAGCTGGACATGGAAGTTGGGCATTTAGGG
GAGAGGTCAGGGCTAAAGATACAGATTTGCACATCATATA
CATTCACATGGTATTTAAAGTCACAGCAGCAAATAAGAAT
TCTTAGAGAATACAAAGTGTGGTCAAGAGTAACCAAGAAT
GTTACTCTTTCAAAAGAAAAAAAAAAGTCCCCCTTCAAAT
GTGAAATTTACCTGATTTGTCTGTAAATCAGTTGAGCCAT
TACTTCTAGGGGTATAGTTGTTTCTCAAGTTTCCTAAAAA
CCACCAAGGCAGGCCAGCTACATCCCATTCCTCAAAACCA
AGGTCCAGCCTAGTTGTCTCATCTTGGGTTAAATTTTCTA
TCAAGTCTTCACCTATAGAAGTCAAATGATAATATCTATA
TATGTAACACTTAACCAAGACTTTCTTCAGAATACTTACA
ACTTCTTTATAAGATAGGTAAAAAGAGATTCCTATTCTCA
GTAAGAAAGAACTAGAAATTAAGTATCTGTCTTAGTGTCA
GAGCCCAAATCTCCTCCCCTGTTTAGGCTTCATTAGCAAG
TAATGACACTAGAAGTAGATAATCACTTGTCAAGGAATCT
AAAGTCTGAAAGCATCTGAACAATGACATTGTTCCTAAAG
GATTCTGAATGTTCTGAATGGTCATTTACTGGCATTGTAA
ACATTCCTACCAACTGTAGTAACTTAAAAGTTACTTACTC
TAGTATATAATGCCTCATAATAGTTTGATTCACTGCACTG
CAAATGGTGATACACAGTGGCCTAATCCTTGTGATTGACG
CAAGGTGGTACAGACCATAATGGGCAATCACAAGGTTGTC
AATGCAGTCTCACTGGTGCCATATATTTTGGGACATTTCT
CAATAATTCATATGTTTTGGTAGGTAACAACCATTATAAA
ACACTTAACTAGGTTGTCCAAATACATACATACATATGCC
ATTTCTGGATCAATGGGCTCTTTTGGAGTTAAGTATATAG
AAATACCACAAATATTAAGGCCCCACATATTTCAAGTAAA
AGATCTCGAATGACATTCAAGGCATTTACTAATATAATTT
GTTGTTATCACATGAAATTCTTGTTTCTCATCCTCCAGTC
TTTTCTGTTGTGCTCTACTCTTTTCCTACTTTCTCGCTCT
CTTTTACCTCTTCCCAATGCATTAGGCCTGCTGATGGCAA
CCACGGGCATTTAAATATGCTAAGGTACATATGGTTCAAA
GAATTTCTGCAATAAGGCCCTCTCTTCCCGGTTCTTCTGG
AGTCGAGAAAAGCTGGGTTGAGAGGGCAAAAAACAAAAAA
AGAATTTCTGCAATAAATGAGTCCCTGTCAGAATATAAGC
TTACCCCATCCACTTATAAATTATGCTTATCCTACCTACT
AAAAGGCACATCTGTGGCCAGGGAAATTTCAACTACATTT
TTATTTACTCATTGCTGAAATTATTAGAAACCAAATTCCT
AAGATGGTGCCATATTAAAGTATTTTCCTCTACTCAAGCT
CTACAACTTATTGTGAAGGGAATGAAATTAGGTCAATCTT
TTCATAAATAAAAATTCTGTCCTATCTATAGTCCTTCTTG
AAAATACTAAACTAGTCCCAAAATTTCCATCACAAACTAC
ATATAGTCTCTTAAATTGGCTGTTCTTTTAAACAGCCTTT
TGAGGAGAAACAAGGACCTGGATTTAAAGAAATAAGATTA
CACACTTAATATCATATACAATGAAATAATTCTGAGGTAA
CTAGGTAGCCCAAAATTCAGTTTATGTTCAAATGCAAATT
AAAACAATTCAACATAATGAACTGTTTCAAATTTAATTTA
AACATTTAAAACAACTTCAGCAGCATAACTTTCTGGGACA
TAGCTTGAGACCAAACCCGCCATTGGTCCAAGTGTGAGCC
AGGTGCCTAGACTAGAAACTCTCATGACGTAAAATGTCTT
TGGGGAATTTGATTTCATACATCTTTGCCAAAAACAAAAT
AAAACAAAAAAACCTCACATGATTTTAGGAGGTATTTTAC
AAAGTGGAGTTTTAGGGCAAATATCAGTTAACCCATTTTG
CCTATATCAATATCTAATAGGATGGCAAAGATGCGGTGAC
TACCATCCAAGGAAAAAGAAACTACAGGTTAAATATCACT
TATCCAAAATGCTTTGGACCAGAAGTGTTTTGGATTTCAA
ATTTTTTCAGATGTTGGAGTATTTGCATATACATAATGAG
ATACCTTGGGGATAGGACCCAAGTCTAAACACAAAATTCA
TTTATGTTTCATATATCTGTATAGCCTGAAGGTAATTTTA
TACATTATTTTTAATAATTTTGTTCCTGAAACAAAGTTTT
GACTGCAACCTGTCACATAAGGTCAGGTGTGAAATAGTCC
ACTTGTGGCATCATGTCAGTACTCAAAAGGTTTCAGATTT
TGGAGCATTTTGGATTAGGGAAGCTAAACCTGTAAAAGGC
TTCTTATTAACTCATTCTTGGCCCTACGATACTAAGTATA
TCTTATCTCTGCAAACTTAAAAATCTATGAAAATTAGCTT
TTGCCTCAAGCAGACAAATCAAAATAAAAATTCTAACCAA
ATCAAATATATACAGGGGTACCAAGATTAAAATGGCCAAG
GCAACTTAATTCATATATAGACAAAATTCACCAGGTAACA
AACTGATAAAGGTGTAGCTATCTTCTATTAGCATGCCAGC
TAATGGAAGGGTCTCACATCATCCTAGTAATCATGGGTTG
CTAAAAAAGCACTACCATCTTCATAGTTAACAATGATGAT
AAAAGGTTTTCAGAAAAGAATGAGAAATTATGACATATAC
CTCTCTTCACGTGAAGAGACAAAAAAACAAACAAACAAAC
AAAGAGAAACAAGTCTACACAGCCTTAACCTAAAACATAC
CTGTTCTAGAATTCCTGCATTTATGCTGTGAGGTAGGCAG
TGTGGGAATATCGCCTTCTTCAGTTCTTTTCCTGGGATTG
GAACTTTCCTCAGCACTTTGCTGAAAGAAGGGAAAGGTGT
CTATCAGTGTAGCAGAAATAACTGAGACCAGGGGATGTAG
CAGTTCCATTCTGGCTCACCAGTTAGTGTGTAACACAATG
GGTTACACACAAGAAAGAGAACTCTGGAGTTCACAACAGT
CATCAAGTAAAGGCAACACCTCTCCTCAACCCACTGTGAA
CAGAGCTAGGAGAATCCCAAACCTGGGGGGAAAAACAGAT
TTTGGCCTTTATGCAAAGGTTAACAACAGGCTATCTGTAT
AAAGCCTCTAGCCTACTACAAAATTAGGCATAATTCAGAA
AACATGTGAAACCCTCACCATCTACCATGATCATCATAAA
TTTTCCCCAGGTTTGAGGAAGCTTTAGGAAATGGCCTGAC
ATGAACTTAACTGCAACAAACCTGTTAAAATCTAATAAAG
CAGTTTCCTCAAACACATACACACACCACACACACACAGA
CATACACAGACACACACAAACCCAAAGAAAATGCAACTGG
AAGAACTGAAGATCAGAAGTGCTACATCCCAAAGAAAGAT
TCAGAGACTGGAACTCTGTTATGGGCAGAACAGAGAAGGT
TCACTCTGTCCCTGGTCTGTGAGCTCCCAAGAACCTTTCC
TATTAAATTCTTACCACATTCATGGAAAGGTCTTGGGAGT
CCAAGATCCATAGGTACAGAGAAGGGGCCACTCTGTACAA
CAAAAGAAGTCACCGTGTGGTGATTTTACCTTCAGTTGGT
CTTGACTTGGAATATCCATACTGTGATCCTGTGCGAGAGC
GAGAGTCTGAGCAGCATCTGGATAGCAAGTAAAACAAAAG
GAAAACCTTCCCTGGTAATAACCATTCTTTCCACACAAAA
AGGACCTCAGAAAACAACCCTAGAGCTAGGTTTGGTCCCT
AGAGATGTACTTCTCCATGTCCGCTGGACAAGGCTCTTAT
TTACAAGAAGGAAAAAATCAAAACTGATAAAAATGACAAA
GACCAAGACAGGCCATATTCAAAATATATTACCAAAATAT
AATCTGGGGAAAAGTGAAAAATGACCAAAAATTGTTTTTC
CATAGCAGGCTTTCAAAATTTTACATGAAAAGTGTTTCCA
AGCAGGAAATAATGGAGACTATTTTTGTCATCTCTTCCTG
TATTACCAAATTTGCCTAGCTTATAAACAACAGAAAGTGT
TTGGCTTTTTAAATTTAATGTTGATTTTCAAGTGTTAAAG
TTATACAGGATTATGAGATCTTAAAATCTGGAAATCTTCC
CAAAACTTGCTTCATAAAACAACAGCGTCTTCAAGTAAAC
CTACATTCTAAGTGTCAATAATAATTTCATGGTTTAAATT
CCCATCGCCTATATGTAGATTAGATGTTTTTCATCAAGTC
TTTTTTCCCCAGTTACTATAAATATTTCCTAAGAAGAAAG
AAGAGGCAGATAAAAAGTTTTTCTCAAGGCCAACATAAAG
AAACAAAGAAAACAATAACCCAAACAGAAATTCTGAGATA
CTGCATTGGTCTAAGAGAGAAATGTATTCCAAGGACTTAG
AAATTTTTCAAGCAGAAGAGAAACACTTGACTACAGGAAA
AAAACAAGCTGCAGGCAATTTAATAATGTGGACCATCCAT
TATGTGAGGCTACATGTAACTGAGATGCACCCAAATAAGT
CTGTTGTGGATCAAGTTCATCAACCACTACCAGGTTCAGA
GATAGGACATGTGGAAAACATCATCCTCATCTAATAAAGA
CTGCTAAAGAAAGAAAACAGATCCTACAACTGGTCTGACA
ATTGAGTTGTTTTGCACAAAGTAAACATTTTAAAACTTGT
AATTATAAAAAACATTATTTCCAGGCATTTTTATAGATAA
AGGGAGACAGTGAAAAGTTCAAGAGATGGCATTTTCTGGC
CACAGCAGTCTTCAAAGCAAGGTTCCATTAACACACAATA
CAGGTGCAGCAGTCCTTTAATAAAGTAATTTTATTACTAA
TGTCATTTATATTTCTAAAGCCTTACTACCTTACTTAGGT
TAAGACAATTACGAGAAAAAATGAATCATCTGGGGAAACC
ACAATGTAAAAGAGAAATTTTAAAATAAATATAATGTTTA
TCATATCCATTTCATTTTATTAGTATACAAGGGAAAATTT
GGAGAAATGATTTAGAAAGAACCACCTTCACTTTAAATAA
TGGCATTTTCTTCAACCATCAAAATAAAAGGTTTAACCCA
TTTGCAAAGGTGTAAAATAAATTATATGAACAGCACTTTT
CTCATTTGTCCTTTCAAACAAAACAAACACATGCAACCCA
ATTTATGAAAACCAACAGAGATGGCCAACCACAAGCACCA
ACACAAGTGCAAGTCAGAGTAGATAATCAGAATTACTTGG
GGGCAATTCCCTGGTTTTGATCATTAAACTATAGTTATGT
AAAATGTTACCATCTGGGAATCTAGGTAAAGAAAATATAG
GAACTCTATATAATATTTTTCAACTTTTTTGTTAAATCTG
AATTTTTTTTAAATGAAAAATTAAACAATAAAAACATTTT
AAAGATTTGATGTTCAGAGGAAAAGAATTTGTAAAAAAAA
AACTGGGGGAACAAATTCTGTTACAAGCAAGGGTTAAGAA
GACATCATTATATGGCCCATAGGAAGAAATCTCTGTTCTA
CCACTTATCAGTGGTATCTGATCTTGGGTAAATCCATTAT
GTTAAAAAAAAAAAAAAAACAAAACCTCAATTTCTTCATC
TACTGACTCTCCTCACAGGATTGTTGTGAGGATCAACTGA
AATGTTTGCTTATAGAAATGCTCTTTATAATATATGGCAT
GTTAAATTATGCAGAAAGTACAAGAAAGAAAATGAGAGGG
GAAAAAAGTAAGAATTATATCCACTGTAGATATTCAGAGA
GTAGATCAATTGGAAAACAAATTTGGGGATGGCCAAAGCG
GGTAGAAAAAGGAAAAAAAATTTTACTGAAAGAGTGAATG
AGTAATTATAGAACCCTCCATTTCAAGCTGTCAGTGACTA
TCCCAGGAAAGCCATACTATTTCACAAGTGACTGAATTCC
AATAAAGCTGCCATATCATTTGCAAGGCCTTCCCTCTCAA
ACAGAAATTTACAGCCATATGAAGCGGGTGAAGTGGGCAA
ATGACTCAATGAAACCAACAGGCTTCAAAATTCAATGTAA
GTTCAAAATCATGTTTCCACATGAGAGCAAAGTCTCTTGC
CCAGACTTTAACAACTAAATCTTCACTGAGAGTGAAATTC
TTTTCAACCTATTTCAACCTATTTCAGTAAACTATCAAAA
GATAGCCAATCTAAAGAGATTACAGGCCGGGCATGGTGGC
TCACGCCTGTCATCTTAACACTCTGGGAGACTGAGGTGGG
AGGATCACAAGCTCAGTAGTTTGAGACCAGCCTGAGCAAA
AGCAAAACCATGTCCCTACTAAAAATAGAAAAAGTAGCCC
TGTGTGGTGGCACTCGCCTCCAGTTGCAGCTACTCGGGAG
GCTAAGGCAAGAGGATCATTTGAGCTTAAGAGTTTGAGGT
TGCGGGTGAGCTACAATGATGCCACTGCACTCTACCCAGG
GTGACAGAGCAAGACTGTCTCAAAAAAAAAAAAAAAATGA
CAAACTTGGGCTTTCTTCAAAGCAAAATATTACCTAAAAT
CTAAATTGAAGCTCACAAAAGGGCTTCATGTAGTAGAGGG
GGGAAAAAAACTTTCATTATTTGAAAATGAGTGAGACAGA
GTTACACTTCAGTTGTACCCAGCTTATTCACTTATCTCTA
ACACACCACCATTTTGGAGACCTCAGACCCCAAAGCAGCC
ATTTTCCTGCACATACCTAATAGATAAATTCAAAGAGTAG
TATTTAGAAAGGTCTGGAATCAAGCAAAAGATTAGACAAA
CTGGCATTCAGATAACAGAAAGCTAACACAATTAGGTGAA
AGGTTCTTGGAGGATCTTTATAAGGGATAGATCAGACTAA
TACCACCTGAGCTCACAGAATCTTAACATGACTAAAAGAG
GGACAGGCAGACCTTATAATGAGTGTGATGTGATAAAACA
CATCAAAGTACAAAGCACCACCTATAAAGCTTTCTTGGCA
AAAAATTTAAACTTCAATCTATTTAAGCACTACTAATTTA
CTGAAAATGGGGGGATAAAGAAACATATTAAACACAATCA
CAAGGATACAATTAGCAAACTCCAGAATGTGGAAAATTCT
ACAGAAAAAATGACTCAGTTCTTCAACAAATAAATGACAT
GAAAACAAGAGGGTTAAGTTTATAAATTAAAGGCACTTAT
CAGATACAACCAAATGCAATGTGTGGACTTTGGGTCCTGA
TTTGAACAGGCCATATATATTTTTGAAATAACTGGGGGAA
ACAATACATAAACTGCTAGGATTATGGAATTATTATTGAT
TGTTTATTATTAATTTTGTGTGTAACAATGGTATTGTATG
TTTGAAGGAAAAAAGACCTTAACTATTAGAGATTTTTAAA
AGTATGTCTAGATGAAGCAAATGTGACAAAATGTTAACAG
CACGTCTAGGTCAGCATCTCTCTATCCTCAGTATGTTTGA
GATTTTTCACAATGAAAAGTTAAGTAGCACAGTACTGACG
CTCTTGTGACATGTAGTATATATTCCTCCCAGTCATGCCA
AAGACAGCACTCCATTTCCACCTTCGCCCTCCTTGCTTTC
CCATCGTTTGCCCCCTTGAACTCAAAGCTATGACACAGAC
TGCAGAAATATGATGTGACGTACCTGTAGTAGCAGTGGCT
AAAGTGACAAGATTCTTTCTTAGCATATCATACAGAGGGC
TGTTTAAGAGATAAAACAAAAAATTAACAACTCCAAATGC
TACTCTGAAGGCATCAGTGGTTTTCCATTAAATATTAAAT
AGACTTCTGGTATGTTATCTCCCAGCTTTCTCTACAAGGC
AGAGAGAGGAAGAATCTTATCTCCAGAATAGATTTTAATT
ATTTAAATATTAAGAAGTTAATGCCCAGGCCCTTGTGTTA
CTTTGCCCCCATTAAAAAAAACGGATTTACATTTTATTTC
ACTAGTTAACAGGAATCCAAGTGGGGAGATTTCCTTTGGA
AACTATTCCTTCCTTCTAGGAGTTAAGTTTTAGATTTTAA
TTGGAGAGTGGGGGTGCAGAGGAGTCTTAATTTAAGACAA
AATGAGCTTAGAAGAAAAAGTCATCACAAAGCTATAGAGA
GAGAACACTGGTTTCTAATTACTAATTAGCTTTTGACTGT
ATAAGCTAATGACCATATAACCCATGCAGCTGGAGAAAAG
TTAACAGGTCAGATGAACTCTGCTGTGATTCTTATTAGGC
TCATCATCAACCTCAAACTGCTCAGCAATTCTACATTTCT
CTTATCTGCTCACTCTTCCTCTCTCTCCAACAATTATTAT
ACAAAATTCTAAGCTGGTCATATCAAGTTCCCTCCTACCC
AGGCCTATACACATGATGTTAAATCTGCCTGAAGCTCTCC
TTCAACCTCCTCTAATCTAGTGGTCCCCAACCTTTTTGGC
ACCAGGGACCAATTTCATGGAAGACAGTTTTCCCACAGAT
GGGGAGATGGTTTTCGGGATAATTCATCGTGCAGTCAAAC
CTCTCTGCTAATAATAACCTGTATTTGCAGCTGCTCCCCA
GCACTAGCATCACCCCCTCAGCTCCACCTCAGATCATCAG
GCATCAGATTCTCATAAGGAGCGTGCAACCTAGATCCCTC
GCATGCGCAGTTTACAGCAGGGTTCATGCTCCTGTGAGAA
TCCAATGCCACTGCTGATCTGACAGGAGGCGGAGCTTATG
CAGTGATGCAAGCGATGGGGCAGGGCTGTAAAGACTTTGC
TTGCTTGCCCGCTGCTGAGCCTGCTTCCTGAAGGGCCACA
GAACAGTACCAGTCCGTGGCCTGGGAGTGGGGAACCACAG
CTCTAATCAACCTTTTAATTGTCCTTCAGCTCCCAGCTCA
AATTTCACTGAAAGAAGCTTTTCTTAACTCCTAACACTCT
AAATCCCACCCACTTCCTGCTTCATGTACCTCTTTTCTGT
GGCACTTATCATAGTGTAATTTTACCATGTACTGGTGTGA
TAATTTGATTAAGATGGGGAAGAGTATCCACTGTCTCACT
ACTCTGAATAGTCCACAAAATCAGAGACCATCCATGTTGC
TCACTACTGTATTCTCAGTGTCTCACAGGCTACCTAACAC
ATAGACCTTTTGCTTAAGCACTTGAGGACTAAAGTAATAA
AAAAAATTAATAACCTACAGAGATTAAGTGGCTAAGTATA
AGCCCCCAAAAAGATTCACAAATCCTCACTCTTTTTACCT
TGGGTCTTTGACGGAGAAGCTCTGACGTCCTAGTAGCTCT
CCCAAAAGATCTCCACCACAATATACCATATGCTGCTCCT
GCTGATCATAAAGTTGCTTCACCATTATATACTGACCTAG
ATAATGCATGACCTGTGTGGGAACAAAATACCATGAAATG
ATCTGTCCACTGGCTGCCAAAAACACAAATTAATTATGAG
GAGGTAAGGTAAGTTAGTTTTCTTTCTTTCTTTCTTTTTT
TTGAGACAGAGTCTGGCTCTGTTGCCCAGGCTAGAGTGCC
ATGGCATCAGCCTAGCTCACAGCAACTTCAAACTCCTGGG
CTCAAGCTATCCTCCCGCCTCAGCCTCCTGAGTAGCTGGG
ACTACAGGCGTGCACCACCACCCCTGGCCAGTAAGTTAGT
TTTCTAGAGAAAGACATAACACATTTACAAGACTGCCAGT
GCTTGTGCAAGGGGTTCTACAACAGGAGAGTTGCTCCCAA
CTACCATGTCCATCTAATCATTATTTTTCTGCCAATTAAC
ACACTCAAACTTTTTAGCACAGAAATGTACTGATCTGACA
AAGAGAAAAAGTGGTGAATTCACCTGATAGCCTCTTAAAA
TTTTCTCACCAGTCCAAATAAAGGGGTCTGTTCTATTACT
AGAAATAATAAACTTTAAATTCGCCTGGATCATAAAATAT
TTTCCAAGTCCAGGGGCACATAAACAACCCATTCTAGGCT
TTTGATGTGTGTTCACCTAATTCTTTTTGGCAAATAAAGT
CAAAAAGCTTCAACATTCAATAAGCCTTCAGCACTGTAAG
TACATAAAACATAGAATCCAAATGTTTATCAGATAAAAAT
TTAATCTATCTGGCTTTTTTCAGAGTTCACAAAATGGAAG
GGAAGACAATCAAGTTCATCATTCAAAACTTAAAAATTAT
CTAAAATGTAGATGAAGCATGTTAAAGTTATCAGAATCAA
AATCTAGACACTAACGTTAAGAAAACACTGACAGAGCTGG
GGAAGAGCATGAAGAAAGAGAGGATTCTCATGCTTGGATA
CCTGATAACAAAAACTATCACAAAAGACTGCCAAAAACCA
CAATCTTTGCCATCTTGTCAGATCAATAAATAAAACAAAA
CACAACACAACCTTGCACAAAGGCCATCACAACCTTACAC
AAAAAATACTTCTACAAGGACATCTGCCCAGCAACTGCCT
GTCCAACCTCTGACTGGCATCATCCTTGTTACTGATCTTT
GTAGCCAATGATAGTTACTTCAAAACAATTATGTTATCTC
CTCATTTTTTCCTTCAAAAACCTTTGTGGGCCTGGTGCAG
TGGCTCATGCCTATAATCCCAGCATTCTGGGAGGCCAAGG
CGGGAGGATCACTTAAAGACAGGAATTCAAGACCAGCCTG
GGCAACATAGCAAGAACCCATCTCTACAAAAAAAAAATTA
AAAAAAAAAAAAAAAATTAGCCAGGCGTGGTGGCATGCAC
CTGTTCCCAGCTATTCCGGAGGGTGAGATCAAAGGATCAC
TGAGCCCAGAAGTTTGAGACTGCAGTGAGCTATGATCACC
CCACTGCACTCCAGCCTGGGCAACAGAGCAAGACCTTGTC
CCAAAAACAAAAAAAAATCAAACCCCTTTGTCTGCCTGAA
TACACAGAGTTTATTATGGCATGGATCTACTCCCACTGCA
ATGCTCTATTTCCAAATAATTATCTGTTTTTTAGAGAGCC
TCTGTTTGTTATGTAGGTTGACAAGCATTTCCTATAACCT
TTAATATATCATCCAATTTGGTACCTTTTGCCAATGAACT
TGGCTGAATTTTATGATTAACAAAAATAATTAAATCTATT
GAAAAGAAATGTTTTCTACATATGGCAGATTAAAAATTTT
TTTACTTAATAATTAAGTTCACTTAATGTCAGTAAAAATT
TTGTTGTCACAGATCACAAGCCAACCAAGGCAGTTATCTT
TATCTTTAGGCCTCAATGTCTCAGAAATTATTAGATATCT
GCATGAAATTTTTCCAACACTATTCCCATTATATTGGAGT
AATGATGTTCCCAGGTTCCCATTGTTCCTCCCACACCCTT
CCTTCCCCCATGTCCCAGTATTAATGGATTAGCTGAGCAT
TCACACCTAATCAACTACTGAGTAATCTAGGGAGAAATTA
GTCAGGAAAAACATCTACTAGAAGAAACAGTTCTACACTT
ATGTCTATCTAACTTTCAGAAAAAATAAATCCACTCTAAG
TATATAAAACAGGATTTTCTAAAACACTGCTCTAACTTTG
TATACAAATACTACTATTCTCATTATATCATACTGCCTCA
ACACATACACTGAGAACCAAGATTTAAAACTAAAAATCAG
GAAACTCCCCTTCATGCGCTAGGTAAAGGTTCATAATAGA
AAGTTTATTGTGTAAACTTAGGAAAACACTGCCATGCTAA
TGAAGGAGATAGCATAATTCATCATAACAACTTTAATGAC
ATAAAAATCCAGAATTTAATAATTGTTTGGGAAGAAGTCT
TACATACGTATCAAAATTTTAGAGATACAGTCCAAAATGA
TGCACTTGATTTAAAATAAAATGTAGATATGCTAGAAAAA
TAGGAAATGCCTCTAGATTTGTTTCCTTGAGAGGTAATGG
CTCAAGAGTATGGCAGTGCTGATAGGTATGAAGCTTTTAA
GAAAAGTCAAAAAATAAGTACATAAATAAAAAGGTTGATA
ATTTTGTTTTCTCTGTTTAGGAACAGTTAGATATCTACCC
TACTAAATATAAGCCATTCCAACAGATTAACATTTTAGTA
TTAAGTCTTTTCCACTTAAAGAATTTCAATTTGGTTTTGT
TTAAAAAAAACCTTCAAAAGTTAAATAAGTTATTTAAATG
CATAAGTGTTTAAAGTAACTCAGTGCTCAGAAGACTGTCT
GACATATTTATAATGAAAACTACCACATTTAATTCCTGCC
TCATAACACAAGCTATAAATCACAGTGTCATTTTTTTAAT
CTGTATGTGTTTTACATTTTAACTCTTGGATCAATGAATT
CATGGTTAATATTATGTTTAGCTTATAAATGCTTCAAAAA
CAAGGAAATGAGAAATCCAACTTTTTTTTTATTTCATTTG
AGAAATCAAACTTAACAGTCTTTAAAACACAGCAAAAGGT
GCCCCTCCAATACTTCAGAAATGGAACTTCCTTTCTTAGG
ACTGATTTCAGAAGTACATACTTGCTGACTTCTATTTCTC
AACAGTTCTTAAAACAGAATTTTCTTTGTCTGATGGCTTA
CCTCTTTAACAGTGAACATTTCACCTTGTGCACCTGCTGC
CTGCAAAATCTTCAAAAGTGGCAGTTTTGGTCGTACCTGA
TGTAAACATAAAATAAATCTGCTATTTTACATTTCGATTA
GGTTTCTGAAATCCTTAGAACAAGAGAACTTCCTTAAACA
TGTTTTTTACAAACAAGCACTGATAGAAATTTATCACCTA
ATAACGTACAATCTTCCAATGCATAAAGTAACTAGAGATG
ATCAGAATACTACTTGCTGCCTTTCTGAAAAATCACATTT
TTAAAAGATAACACATTCACACTAGGATGGCTACAAAACA
AAAAAAAAATTTTTAAGGAAAATAAGTGTTGGCAAGGATG
CAGAAAAATTGGAACCTTTGTGCATTGCTGGTGGAAATGT
AAAATGGTACAGCTGCTGTGGAAAACAGTTTGGCAGTTCC
TCAAAACGTGAAACGTAGAATTACCATGACCCAGCAACGC
CACTCCTAGGTATCTACCCAAAACAACTGAAAGCTGGTTC
AAAGCCCACCCAGCAACACCAAAAAAAAAAAAAGAGAGAG
AGACAACGTAAATCTGGGACTAAACTAAGTATTTTGTACA
TCAATGTTCATAGCAGCATTACTACAAATAGCCAAAAGAT
AGAAACAACCCAAATGACCATCAGTGGATAAATAAACAAA
ATGTGTTACAACCGAGAGATAGTGACTCTTTGTTTGCTAC
CTCTTGACTCTGACTGTGGAGTCTTTGGCCACACAATTTT
GTTTTTTAAATTTCACATGATCAAATTTCTCTCTCTCTTA
CAGGCTCGTCAAGTTTTGTCTTAAGACATCCCTCATTCTA
AAGTTTTCACAAATATTTCACAAATATTTCACAAATATTT
TCTGTTTTTTATTTCACTTTTTACATTTAAATCTTTAATC
CATCTAGAATTTGTTTTTGTACAACGTTTGAGATGTCTTG
TTTTCTTCCGGAGATAGCCAATTATCTCAAAATCATTTAC
AGTCATGCATCTCACTTAACAAGATTTCAGTCAACAACAG
ACCACATATACCACAGTGGTCCCTTAAGATTATAATGCAG
CTGAAAAATTCCTATGGCCTAGTGACATACTAGTGCAACA
CATTACTCACATGTTTGTGGCATTGCTGGTGTAAACAAAC
CTGCTGCACTGCCAGTCATATAAAACTATCACACATACAA
CTATGCACAGTACTTAATACTTGATAATGATAATAAATGG
CTATGGTTACTGGTTTACGATTTTACTATACTTTTTATTT
TTAGAGTGCATTCCTCCTGCTTATTAAAGAAAATAAAAGT
TAACTGTAAAACAACCTCAGGTAGATCCTTCAGGAGGTAC
TCCAGAAGACATTGTTACCATAGGAGGGGACAACTTCATG
TGTGCTACTGCCCCTAAAGACCTTCTAGTGGGACAAGACG
TAGAGGTGAACAATGGTGACACAGATAATCCTGACCCTGT
GCAGGTCTAGAATAATGTGTTTGTGTCTTCATTTTTTTTT
TGTTTGTCTTCAGACAGAGTCTCACTCTGTTGCCTAGGCT
AGAGTGCCATGGCCGCAGCCTAGCTCACAGCAACCTCAAA
CTCCTGGGCTCAAGTGATCCTCCTGCCTCAGCTTCCCCAG
TAGCTGGGACTACAGGCTAATTTTTCTATTTTTTGTAGAG
ACGGGGTCTCGCTCTTTCTCAGGCTGGTCTCAAACTCCTG
ACCTTGAACGATCCTCCCACCTCAGCTTCCCACAGTGCTA
GGATTACACACGTGAGCCACCGTGCCCGGCCTAAAGTTGC
TTTTTAAAGAAAACAAATTAATTATAACAAAGTGCTGGTG
ACAGAAAACAAATATAACCCGGACCCAAATTCTCCACTAG
TTACCTCTACCCTAAAACATGCTAGTTTTCAAAATGTACC
ATTTGGAGCAATCTGGAACCTCCAAATATTTATTTAGTCA
ATGGTCAATTCAAATTTATGAATGCTGGTACTGCTTACCC
ATTGCTCTAATATGTCATTTTTAATATAATTATTTCTGCT
CTGTATAAAATCCAAGTCAGTAAAGCCAGTTATATGCCTT
AATTCAATTTTTTTAACTTAAAGAAAAATAGGAATATCCA
AAAATGATTTACCTGATTGATTTGTCCTGAAGAGATCCTA
CAAGCACTGTCAGATGTTGAACACTGGGCAGAGGTGGAAA
ATGATGTCATTTTGGCAGTGAAGAAATTGCAGTCTGTGGG
TAAAACTAAAAGAAAACAACATTCATAAAATTGATTTCTA
AAGTAGAAAATTCTCTTTGGCGTTTATCCAGCAGAAGTAA
AAGACACATATAACACATATAACAGAACACCCTACACAAA
TGCTGAGGTTATTCATATCTTCTGATCACTTTCTAGTTCA
GATCCTGCAAAAAACTGAAGAGCTTAATTAAGAATCACCT
ATGCTTCCCTCAGATGAAGCCTGAAACAGAAATACGTTCA
GGCATGCTCCAACCTCCTCACTGAGGTTAACAAGTAAATT
GTTTTAACTGAAAGTCAAATTTACAATCATTACCTCCCCA
ATGGATATCAGCTAGTTCTTTAGTATCTCCTCCTCCTCTT
GGCCAATGTTCAAGAGCACCCTCTAGAAGACAGACCCAGG
GCTGGGAATTTACCAAGATAAGTCACAGATTTAAGATTCC
AAGAAGACTTCCAGGAAAACCTCTGCAACATGTTGGAACA
TGTCTTGAGAAGGGACCACAGAAAATGAGAATCAACATTT
TCAGTGTCAATTAAAGCAACTTTTAAATGTACCAAATCCT
GGCCAGGTGTGGTGGCTCACACCTGTAATCCTAGCACTCT
GGGAGGCCTAGGCGGGAAGATTGCTCTAGGTCAAGAGTTT
GAGGCCCGCCTGAGCAAGAGCAAGACCCCATCTCTACTAA
ATATAGAAAAGAATTAGCCAGACAACTAAAAATATATAGC
AAAAATTGGCCGGGCATGGTGGCACATGCCTGTAGTCCCA
GCTACTCGGGATCCTGAGGCAGGAGGATTGCTTCAGCCCA
GGAGTTTGAGGTTGCTGTGAGCTAGGCTGACCCCACGGCA
CTCTAGCCTGGGCAACAGAGCAAGACTCTGTCTCAAAAAA
TAAAAAAAATAAAAAATAAATGTATCAGCAATTACATACC
TACAAAATGGGTTAAACCAAGATATACATATATTATTAAG
GAAAAGAAGTTACTATGAATTGAAGAGTATGGTTTACTTG
AAATTTTTCACGTTCTACCTTTTCACCTTAAAAAAAAAAA
AAAAAAAAGCCACAGAGAAGAAAACTAGATTGCCCAGGCT
GTTTGTTCTTGAACTCCTGGGCTCCAGTGATCCTCCTGCT
TCAGCCTCCAGAGTAGCTGGGACTACAGGTGCAAGGCACC
ACACCCAGCTGGAAAATAGATTTTTAAATAAACTTGCCTG
AGTTACCTTCATGCCTTTTTATAATAAATAGGCAACAATA
AATTAGTGAAATTTATGACTAACAAGCCCCATCAGGGAAA
GGGAGCGTACAAAAACAGTTTACAAATATACTGGCTGACG
TAAGGAGGTCCCTCACTCGTCTGAAGAGGCTTATTAGCCA
TAACAAAGTATCAATTCCTCCCCTCCCCCATCATCTTCCC
TTCTTACTGACACAGGAAGTCAAACAGGACACAAGCACAA
CTACAATTTTAAAGCCGCCTTTTAACTGGCATTTCAAACC
TTATAAGTATAAAACCAATTCCTGATCTCCCCAAATCTGC
GAGACCTGTACTCTTCCCTGTGTCAGTAAGTGGCAACTCC
ATCCTTCCAGTTACTCAGATCAATAACCCTGAAACCATTC
TTGACTCCTCTTTCTCTTACACTCCACACCCAGTCCATAA
ATAAATTCTGAAACTATTATCTTCAAAATATTTCCAAAAT
CTAGCCACTTCTCACTAGTTCCATTATTATTACACTAAAT
CCAAGCCACCTACCTCTTAATTGCATTAGCCTCCTCAAAG
AATATAGGAATAACAAATCTTTTTCTCCTATACTCTCACA
CAACAATCAATACAGAAGACTTTTGTGACCGCTGGACAAC
CAAGAATTGGGATTTCTCCCCACCAGCAACCAATCAATTC
TGTAGCCAACACCATCTGGGTGTCATGGAATTTTACATGG
AGAGAGTGTCAGATCCTACAAGTTGAAGGCTCAGTACCAT
AAGACTGTTCCCCACTTCTGATGCCAATCCCAAGCCCCAG
GTTGTTTTACCTCTGCTTCTGACCGACCAGCTATTAAACT
GGGGTTCCCATGACCCCCTCCTTGAGTTTAATTTGCTAAA
GTGACTCACAAAATTCAGGGGAAACACATTTACTGATTTT
AAGGATAATACAAAGGACACCAGTGAACACCAGATGGATA
GGGCAAGGTATGGGGGAAGGGGCACAGAGCCTCCACGGTC
CTCTCCAGGAGCACCACCCCACCAAGAAGCTCCTTTTTGG
GGTTTTTATGGAAGCTTCATTACCTAGGTGCAATTGATTG
TATCAGTTAAGTGATCAACTTAATCTTCAGCTACTCTTCC
CTCCCCAGAGAGGTTGGAATGGGGCTTAAAGTCCCAACCC
TATAATCCTGCCTGGGTCTTTCTTGTGACCAGCCCCCCAT
CCCGAAGCTACCAAGGGGCAGCCAGCTAGTTGTCAATTCA
TTAGCATACAAAAAGACATTTATTACTTTGGAGACTCCAA
GAATTTTAGAAGTTGCATGCCAGGAAATGAGGGTGTGTGT
GTGTGTGTGTGTGTGTACTCCACAGTATCATACCCCCTAA
AGGTTTTCTTGCTTCCACCCTTGTCCTCTATTTTTTTGGT
TTATGATTAAAAAATCATTTTTTTTTAAGTTTTTTTTTTT
TTTTTTGAGACACAGTCTCATTCTGTTGCCCAGGCTAGAG
TGCCGTGGCGTCAGCCTCACTCACAGCAACCTCAAACTCC
TGGGCTCAAGCAATCCTCCCGCCTCAGCCTCCAGAGTAGC
TGGGACTACAGGCATGCACCACCATGCCCGGCTAATTTTT
TCTATATATGTTTTTAGTTGTCCATATAATTTATTTCTAT
TTTAAGTAGAGACGGGGGGTCTCACTCTTGCTCAGGCTGG
TCTCGAACTCCTGAGCTCAAAGGATCCACCTGCCTAGGCC
TCCCAGAGTGCTAGGATTACAGGCGTGAGCCACCACACTG
GGCCCAAAAGGATTTTTTTAACAAAACTCCTACAGTGTCA
GGTTCTGTTCAGTAGCTTGCTACTGCTCTTAAGATAAACA
CATGGTCTAGCCCCTCAGCACATTTCCAGTTTTATCTTGC
CCTATTCTTCCCTTTGCTCCTTGCATCTCAGCCATGCCTT
TCCTTCCTACCTCAGAGCCTTTGCACGCATTGTTCCCTCA
TTTGGAGCACTGTAAGTTCTGTGTAAGACTGATTCACCCT
AAACCTTCAAGTCTCAAGTTAAATGTCACCTCCTCAACAG
TCATCAAGAGATGCTAAAACCATTTAAGTGAAAGTCAAGG
GTCAGGTAAACACATGAAGCAGGCTGACCACTTGGACCCT
CCCAACCTTATCACTAGAAGAGGGTCATTAACACATCATG
TACTACCTGATGTGAAGCAACAGGAAGCAACCAGCACCAC
CTATTAAATATTCTTGACCAAAAACTAAGAAAGAATCTAA
ATCTAACTACAAGTTCAACATAACTAGATTTCATCATTAA
AAAAAAAAAGAAAGAAAGAAAAATAATATATGAGGAAGGG
GGGAACTAAACCTAAATTGAGATATAGTAATACTTAATAC
CAAGAGGTTCCGAGTATCTCTGACAGATACTTGTTCCACG
TGCCAAACTCCAGGGCTTGGAGTAACTTCTTAACACAGAT
CTTTCCTAATGAAGGAACAAAGCAGCAGCACTTTCGCGAG
GTGTCGCTTTAAAACAGCGGTTTTCAAAGTTTAGCGTGTA
CAAAAACCACTGGGAAGTGTGTTGACTGAAATACACTTCC
CTGAGCTCCATCCCCTGAGACTCTTCCGGGAGGTTTGGGT
GTGGCCCTAAAATGAGCATTTTTCAAACACGCACTCAAGT
GCCCCAGAGGCAGACGGTCCGCAGCCCTAAAAATCACTCT
CTTATAATCTTAAGACGCGTCAATGTGATTCTGCCCGCAT
CCCTCTCTCCCACCCCTTTCTCCAAAGTGCCTCGGTAGTC
CTCAGATTTTGCGTCCAGTTAAACACCGTCAATCCGACTA
CTTCGATTTTAGGGTTTGTCACCTGTCGGCCGAAACTACA
GCACGTCACTCGACCTCCACTTTTATCTTCCGCAGGCCCT
CATCGCACGGCCCTTCCCCCACCCGCCCTCCTTCCGCCGG
GCGCGACCGTCCCCAAGCCGCCACCCACGCCCAGGCTCCA
CCCGCCCGCTTACCCCCGCTCCGAGGCCGGCGGAATTGGC
GGCACCGCTGCCTGCCCCTCACTCTCCACTACCCGCTCCC
GGCCTCCCGGCACCCCGCGGACAGAACCCGGAAGCCACAC
CTTACGGTCGCTCCATGAGTCGCTCCCCCGCCGAGTCCGG
GGTGGGGTGGTGGGGGGTGACAGTCACAGGCCCTAAGGCC
TCAGCAGCATTTTGAAATGGCGAGGACTGAGGGCGCAACT
TCCGGTCTCCCCAAGCCTTTGCACACGAGAGCTTCCGGTG
AGGCCTCCGGAAACCATAGATGTGGCAATCAGAGGACTAG
AGAGCTAGAAAGTCTGAGCTCTCTCTCTCTCTACCATAGA
GTAGCTCCTAGTTCGGGGAGAGAGTCGAGGGACCTGGACG
ACTGAAAGTCGTGAAGTTTCGAGAGACAACATTTGGGGAC
CTCGCAAGGTTCTGTAATATTTACACAGACGATACTTACA
AACGTTGAACACATTTAAATCGTGTAGTTATAGTTACTTA
ATTTTCCCTGCTGTAATGTTGTATGGTAGTGTATTGAATT
GTATACAAGTATAATGAATGGTTGTATAGTAGGTGTATTA
GTTTTCTAGGGTTGCGATAACAAAATACCAGAGTGGCTTA
AACAACAGAAATTTATGTTCTCATAGTTCTGGAGGCTAAA
AGTCCAAGATCAAAGTGATAGGAGATCAGGAAACAGAAGG
AAGAAAGCTGAGAGCATAATCAGAGGCATCCTTCACTTCG
CAGCCCCGCCCCAGCGTGCACGCTCATCCCCAAGGGTGGC
CCAGAGCGGGGGAGCAGAGCATCATGGTGTTGAAGCTAAG
TGGGGGAGTTAAGGCCAGTATATACACAATAATTCAAGAA
ATGTGGTAAGTGCTAAAAGAGAGGTGTCAAGAAGAGTGCA
ATGCAGTTTACCTGGATCACACAACTAGGTAATGTAGTCT
AATCTCCTGCAGAAGGGCCTTCAACAAACCTCTCAAGGCG
GCTGTCTTCAACCTCTGCTGGTGCCAAATGGCATTGCCTG
CCTCCAAATACCTCGTTTCATTTATTTCAGGATGATTCTA
AATGTTAGAGGATTTTCTGGGCTGAAATATGTTGCCTTGC
GATTTCTATTGGATTTATTTATTTTTATTTATTTATTTAT
TTATTTTTTAATTTGAGACAGAGTCTCACTCTGTTGCCCG
GGCGAGTGCCGTGGCGTCAGCCTAGCTCACAGCAACCTCA
AACCCCTGGGTTCAAGGGATCCTCCTGCCTCAGCCTCTCT
AGTGGTTGGGACTGCAGGCACGCACCACCACGCCCCGATA
ATTTTTGGTTTTTTAGTATGGGGGTGGGGGGCGGGTCTCG
CTCTTGCTCAGGCTGGTCTAGAACTCCTGACCTCAAGCGA
TCCTTCCGCCTCGGGCTCCCAGAGTGCTTCAGGATTACAG
GCATGAGCCACCGCACCCAACCTCTATTGGTTTTAGTTTT
GCACTTTGGAGAACGGAATAAGCCTTCCTTATTTCTATTA
TGACACTTTTTAGTTATTTGAAGACAGCTTCCAATCCCTA
TACCCAACCCTCCCCCTTGTTTTTCTGCAGGCTAAAAATC
CCCTTGAGCCTTCAGCTATCTATTTGACATGGCTTCAAGT
CCCCTTGCCTTCCTGGTCACCATCTTCTGGACAAGCACCC
AAAAATAGATCCAGACCCATGCAAAAGAAAATAGAGCAAT
GACCTTCTTTAATTTGCACATTGTACCTTGCTCTACTTGC
ACAACCTCCTGCATAGCTGGGAAATCCAGAGTGCTGTACA
GGAACTGAACAATTAATTACTTTTTCTTTTTTTCTTTCTT
TTTTTTTTTTTTTTTGAGACAGAGTCTCGCTTTGTTGCCC
GGGCTAGAGTGCCGTGGCGTCAGCCTAGCTCACAGCAACC
TCAAACTCCTGGGCTTAAGCGATCCTACTGCCTCAGCCTC
CCAAGTAGCTGGGACTACAGGCATGCGCCACCATGCCCGG
CTATTTTTTCTATATATATATTTTAGTTGTCCAGATAATT
TCTTTCTATTTTTAGTAGAGACGGGGTCTCACTCTTGCTC
AGGCTGGTCTGGTCTCAAACTCCTGAGCTCAAAGGATCCA
CCCGCCTAGGCCTCCCAGAGTGCTAGGATTATAGGTGTGA
GCCACCGCACCTGCCTAATTACTTTTTCATGGTTGCTCAC
AGAGAGCTTGAAGTCAGCAACCACCCCTCTCAAAAAAAAA
AAAAAAAAATAGTTGCTTTTTTTTTTTTTTTAAGACAAGG
TCTCACTCTAATGCCCAAGCTGTAGCACAGTGGCACAATC
ATAGCTCACTGCCGCCTTGAACTCCAGGGCTCAAGAGGCC
TTTTCTATTTTCTTGTAGAGAAAACGAGGTCTTGTGTTAC
CTAGAGCAGGTTTCTCGAAATGTTGGCCTCAAGTGATCCT
CCCACCTCTGCCTTCTAAAGTGCTGGGATTACAGGCCAGA
GCCACGCCCCCAGCCTGGGGAGGGAGTGCATGGCTTGGGA
GCACTTTCTTAGGTGGATTACTGTCAACTATTTCCCCTTT
CCCTTCGTGCAATACTTTTTTTAATTTAAAAATTTTCCAA
ACAGGAATTTGTTTTGTATCTTTTAAAAAGTGCCTGATTA
ATTTAGATCCCTTTCTGTTATCTGCTGGAGACTTGGAATT
ATGATATGCACATGCAATTCAGTTTAAGATCAACAAGTAT
TTGTTGAGCACCTACTGTGTTACAAGTACCAACCTAGAGG
ATTCCAAAACAAGTATGACTGGGAATCTGTCTAGTGGAAG
AGCCAGACTGTCCATGTGAAGAGAATGTGGTGAGTGCAGT
GATGGATGAGCGATAGTTAGCCTCCCCTGGAGGGTCAAGA
GAGATTAGTCCTTTCAATTTTGCAAAATATTGATCAACAT
ATTTAATTGGTCTTCATTTAAAACTCTGGCTGGGCATGGT
GGCTCACGCCTATAATCCCACCACTCTGGGAGGCGAGGCA
GGAGGATCCTTGAGGTCAGGAGTTCGAGACCAGCCTGAGC
AAGAGTGACCCTTGATCTCCACTAAAAATAGAAACAAAAA
ATTAGCCGGACGGAAGTGGTGGTGAGCGCCTGTAGTCCTA
GCTACTTGGGAGGCTGTTGTGAGCTAGGTTGACGCCACCG
CACTCTAGCCTGGGAAACTGACCAAGAATGTCTCAAGAGA
AAGAAAAAAAAGAAAACCTTGATAAATATGTTGATTAGGT
CATTGTTAAGAGTAGTGCTTTTCTCATCATGGTTCACACT
GGTTTGTGATTGTTCATCTTCCAGTGTTGTTTTTAAAACC
ACCAGTGATCTCACCTAATAGTGTTAACATCTGGCAACAT
TTCTCATCTTTTCCCCGAGGATTTCATAAGACTTGATCAA
ATGACTTGCTATAATAAAAAATAAACCGTAACTATAGTAT
TTCCCTTTTCTACCAGTCAGATAACCTTACCAAAAAAAGA
AAATTGTAAATTGGCTTAAAAACTCATAACTGACTCTTAG
TGATCACCATTTCCTTCTTTAAGAACTATGTTCACAAACC
GTTGATTTAGTAAAGCGACAGGAAATCTGGGTTACAGTCT
AGCTATTTCTAGAAACCAGAAAGTTAACACAGTTCTGCAG
GTCTTCAGTTTCCTAATCTGTAAAATAAAGTGGCTGAATT
AGATGATTTTTTATGGCCCCTTACAGTTTAAAAAAAATTA
GAAGTCAATATTATTGGTCTATAGTCTTTCTGAAAAACAA
AATACAATGCACTACTTTATACATACAAAAATGTATAAAG
AGGAATATAATCTCCTTTTTCCACAACTCTTGCTAAGGAA
CAACACTTTGCATATACAAAGCAGTTTCCTGTAGTCCCCT
TCTCCTATGGCTTCTCCCTCCTGGAACCCCCAGAGGGATT
CAAAGAGCACCCTTAACTTCAGAACCCAGGCTTTGTAGAA
GCATTTATCCTTTCAGTTTTTCAATACACATGTATGCACC
TTTTTCTCAAAAAAACAAAACAAACAATAACATTGATTTG
AAATATTTCATAACTTAACAATATTTTGCAATTTTTCTCA
AGTCCTATCTTCCATAACACGATTATTAATGGCTGCATAA
CGTTCCATGTTAAGGCTGTATCATAATTTATATAGCCATT
TATATCATTTCCGATTAAAATCCCACGACGATCTCTCCTG
TAGTCAGATCTTTTTATACATCCCTAATTATTTCTTTAGG
ACAAATTCCTAAAAGTAGAATTGCTGGACCAGAGCAATCA
TTCCGAAAGCAGTTAAGGATGGAATTAAGGGAAAACAACG
TCAGCTAACAAAGACCCTTTAGTGTCCCACTCTCAAGGCT
CCACTGTGGGTGGTTTTCAAGGCTAGCTCGTAGCAGAGAG
CAGTGCTCAAATAAATTACGGATGGCTGCGGAAGGGAAGA
GCCTCCAATGCCAAGGTCACTCCACTCTGTCTCTGCTGCC
ATGTTCAGCTTTCCTGTCTCTCTGCTTAGTAGGGCTTCTG
CCCCCACAGACACCGCTGCTGACCTCCTCCGGGGATTGCG
CCGCTTAAATTTACTTAAAAGCCTTCAGGGGACCTACTGG
ACGATCTCACTTTCCCTCCTTTTTCACACTATACTACACG
GCTCAAACCAGTAGCTTCAAAAGAGCATATTTATGTTCTC
TCTTAAACAGATTCATTTTTTTCTGTGTCCGGGTAGATTT
CGGTACTCATGTCCATCCTGTTGTCATTGGTAAAATAGAT
CTAATATCACTGCAGCGCTTCAAAAGTGACACCTCATCGT
TCTCTTGGTCCTGAACCTGTTAGATTACAAACCAAAGAAA
TCCTAACTAATAACGGCTATTAGGCACATAAATATCTCCC
AATTCTGAATTAGCTGGTAATGCTGATGAAAAGCGCAGAA
TTTGGACTTTCTGTTTTGTGCATGAATCACAAGGTCTCTG
GAATTTAAAGCAGTTTCAAAATACATCATGCAATTACAGA
AGGTTTCTTAGTCTTATGTAAGGCATTACAGCACAACCTC
CTTCCTGTGAGAGCCCGGATAGCTCAGTCGGTAGAGCATC
AGACTTTTAATCTGAGGGTCCAGGGTTCAAGTCCCTGTTC
GGGCGTGTTTACACCTTTTTTTTTAAAATGACAACTAAAA
ATTGTATATATTTATATTGTACACTATGATGTTTGGAAAT
ACTTTGTGGAATGTCTAAAGCTAATTAGTGAGTGCATAAC
TCACATGAGCCCTTTTTTTTTTTTTTGCGATGAGAACACG
AGGTGCTTCGCTTTAACTTTCTTTTTTTTTCCTTTCTCAA
TTATTCGCAAAATGAAGAAACAAATTTCTTCTCTCTGGGA
AACCGTGCAAAACCTCGATACTTGTCAAGAAATGAAATGA
TTTTACATGGTTGCTTCTTTATTTACTCCCTGAGAACATG
CTTATCTAGCATATTCTGAAATCAATGAAAAAGAAATCGA
ATTTTCCTTGTTTGTTTTTAGAAGTTGAATTTAATTTAAA
ATGGAAGTATGTTGTCCTCAGCCTTCTCAGCATGGTGTGG
TAATATTTGGTTGGTAACCTAGAGCGCAAAACACTCACAC
GCCCGAACAGGGACTTGAACCCTGGACCCTCAGATTAAAA
GTCTGATGCTCTACCGACTGAGCTATCCGGGCGCTCTTAG
TAACGACTTCTCCTCTGTTTATTTAATATAACTCTAATAG
GTCACCTGCCTTTAGCAAGTTAAATTTATATTGTAAATAG
ATTTAGGGGTTTCTTTTCTTTTAGCAAGATAAAGCAAAAC
AATCATTCACTTTTCCTTTTCTTCTTGTTTCATTTACATA
AGACACGTGATCTTCAAGCGCGTTCATATTTCAATAAGTT
GCCAATATCTACTAAACTCTCTAAAACAAAATTAATGGTA
GTAAATTACAGAAAAACAGATAACCAAGATGAATATTCAA
AATTCAGACATAAATTTGCAACCTATTTTTATTACACCTC
TTCGGTCTTCCGTCGATTGCTTCCCGATAGGCACTCTTAA
TTTTAATCATTCTACATCATCTTTCCCATAAATGAAAAAT
ACATTTCCATTCACCAGATGATGTAGCTGTTAGATAAGCC
TACCTTAGCACAAAAGAAGGAAAGACACGTTTGATTCATA
AATGAAGGAGCTAATACTATAGGAAAATACTATAGAAGTG
ACTGTGGAAAAGTGGGTCTGAATTTAGATTGTGGGAAAAG
GAATTTAGATCTTTAACTTGGATTTGGATTGAACTTTTGC
CTTTCCTCTCCTTTCAGGCAAGTTGCAGTTTTCAAGACAG
ACTCACAAGATGAATCCTTCCCAAACAGTATGAACCAGTG
GGAGCAAGATGGAGTATTAAGAATAAAAATCTCCAGATCA
GCCTAGTTTTTCCTAAAATTAGTTTCATCAACCCTGACAC
ATAGGGTGTGGAACATAGGATTATAAAATTTCAACAACTG
ATAAGGAAATTCATTTCTTGTTTCTGGGAATTAGAAGCTT
CTGAACACAATGAACGACAAAATAGCTCAGCCTCAGCTGG
AGGAATTTTTCTTTCCTACAATTGTCTGATTCTTTTAGAA
CAAAGACTAACAAATTGTGTGATCCTAAACAGCCTTGGCT
TTCCACATCTATAAAATGAAGGAAATTGATTAGATGCCCT
CTAAGATACCTTCTAAAACTAAAGTTTTACCATTCTCTTA
CTTTTTCCATTGTAAGAATAGAAGGAACACACCCAAAATG
TACCCGGATAGAATGATTTAATTCAACAAACATTTGTTGA
TCATGTATTATGGCTTAGGCTCCATGCTAGCCCTACAGAT
GAGTAGGGTATGGATCCTGCTAACAGTCTAAGAAGGAGGA
CACAAAAGCAAACAATTTTAACATAAAGTGGAGTGACAGG
CGATGAGGATAGACAGAAAAGAGGGGTTTATAAAATAAGG
GGGAGGCCTTGAGTTTTCAGTACAGAAACCACATGACCAG
AGTCGAGTTTTAAAACAAGTGGCTGTCAGAGGTGTACAGA
GGGAAAACGTAATAAGCTAAACACAGACATTTATTTCTTT
AGCCATATTTCTCAAACACCCACTGTGTTAGATAAGGAAA
AGCTTCTTGCTCCATTTCTATGAATGAAATGTGGAAATAA
GTTATACCACTAAGTTTTTAAGGGAGGGAAATGGTGTCTG
TCCAGCCCTCCGTAAAGGGCCAAGCAATAGATAAAGAGGC
CTTGGAGTTTTTTTCCTGCCCTAGGGTTTTGTTACATCAC
ATTCCCTTTCCTGCAGGATAACAAAACCAGCTGTTTAAAG
TTAAATAGACTGAATGAGATTAACCAATCAATAAATTGTT
TATTGAATACCTATTATTTCCACAGCAGTCAGCCACGCAC
AGTGCAGGAGGAAAACAGTAAATCTGGAAGAAGTGTGGAG
AGTGCAGTTGTATTCAGTGGATGGTGAATAACTCAATCTG
GCTGGAGTGGAGGAAGGTAGAGGTAGGGCCACATTGGGGA
CAGCTGACCAGGCTTACATCGGGCTAATGAGAATTTTATC
CTATAGGCAATAACAAGCTATTACAAATTTGACTTGTTAA
CATTACAAAGTACACCTGATGTAGCATGAACTGAATCTGC
TTCACCAGTATTGCATTAAGACCACCACCACAAGTGCTAT
CTTGAATCCTATTCAGTATAAAATCCTCACCTGGAGTGCT
TCTTGAACCTTCTCTTTATGTAGACTGTTGAACTTAATTT
TCCCACTAGAGGGCAGGCTAAACTCACAGATTCTATATTT
GGGCGTTCTAGGTCTTAAGCTTAATTTATTTCCCCCACTA
ATTTTTTTAACCTTATGTGTGTGCGTTGAGAATACCTGAG
ATATACGCACTTAGCAAATTTCCAGTGTAAAATGCAATAC
TATAGTCACCATGCTATACATTGGATCCCCCAAATTTATT
CATCTTACAATTAAAAGTTTGAACCTTTTGATCAACATCC
CCCCACCTCCCAGTCCCTGGCAACAACTGTTCTTTCTGTT
TCCATGAGTTCAATGTTTTTTGGATTCACATCTAAGTGAG
ATCATATAGTATTTGTCTTTCTGTGTTTGGCTTATTTCAT
TTAACATAATATCGTCCTGGTTCATCCATGTTGTCACAAA
TAGCAGGATTTCCTTCTTTTATGGCTGAACAATGTTCCAT
TATATAGATGTATCACATTTTCTTTATCCAATCATCTGTT
GACAGATACTTAGGTTGTTTCCATATCTTGGCTATTATAA
ATAGTGCTGCAATGAACATGGAAGTGCAAATATCTCTTCG
ACATAACTGATTTCATTTCCTTTGGATATATTCCCAGAAG
TGGGATTGCTGGTTTGTACAGTTCTATTTTTAATTTTTTT
GAGGAATCTTCATACTGTTTTCCATAATGGCTGTACCAAT
TTACATTTCCACCAACAGTGTACAGAGTCCCTTTTCTCCA
CACTCTCACCATCACTTATCTTTTGACTTTTTAAAAATAG
CCATCCTACCAGTTGTGAGGCTATTGATTATCTCATCTTG
TTTTGATTTGCATTTCCCTGATGATTAGTGATGTCGAACA
CCTTTTAATACACCTGTTAGCCATTTGTATGTCTTCCTCA
GGAAAATGTCTATTCAGGTCCTTTGCCCATTTAAAAAATC
AGATTATGTTTTTGTTGTTGTTATAGAGTTGTATGAGTTC
TTTATGTATCTTGAATATCAACCCCTGATCATATAAATGG
TTTGCAAATATTTCCTCCCATTCTGTAGATTGCCTTTTCA
TTTTGTTGATCCCCACTAATTTTTAAAAATTTTTTTATTT
TTATTTTTTAGAGACAAGGTCTTGTTTTGTAGCCAAGGCT
GGAGTACAGTGTCCTGATCATAGCTCATTGTAAACTTGAA
TTCCTGGGCTCAAGTGATCCTCCTGCCTCAGCTGGGATTA
CAGGCATGAGCCACTGTGCCAGCCCCAAATCCAGACTAAT
TTTTAAAAAGATGTTTTTTACCCTCCTACTCATCAGACTC
ACCTGTCTTTGAAAAACATCACCATCAACTCTGTATGGTT
GAGGGGGACAAGGGGGGAGTTGTGGAGCCTTCCTAGAACT
CCCCAGCCAACACCAAGTATAGCTGACTACTCATAGACCC
AGTCTTCTATCATCACTATAAACAGTCTCTGGAGCTGACA
CCATTACAAAGTACTAGGAAGATGCACAGCATGGAGAAGT
TGTTTTGAGAATCCTCTGATGGTGTTTTGGCCTAATGACA
CCAAACTAGAGCAGCCTGGGTTTCAGATAGGCCCTCCAAC
CCCTCTCCTATCTCCCTTCTCTCTGTAAATATGGGGGGCT
AGCAGCCCAAGAATCTTGCACAGCACCAAGAGCTCAGACA
CTGGGATAAATACTCCCTGAACTCCGCAGCCCTCAATGCC
GTGGGTCACTGAAAAGGTATAGGGAAGCAGAATTGACTTC
AAAGCCAGTAAGAGCCACAGGATTGAAGAAGTCAACCTAT
TCACAAAACATTTACAGAGCACCCCTACCCAATCTCCAAT
ATCCATTCATCTCTCAATGACATTTGAATCTTTCTAAAAA
AAAGTCTACTGAAGGATTTTAAAATAAAATGTTACAGACA
TTGAGTTTTTTTATTTTAGCTTGAATTTGTTTTACAGATT
AGTTATTCCTAGCCTAGAGCTGAACTCTGAGAGACTGTAT
CAATAGCACAGGTAAACAGATTCCATCACCTTGTCCCATT
GATTTTAGCTATTTGCTCCCTGATCATTAACCTAGTTCTT
ATTATTACCACTGAAATATTAAACGCTCAGACTTTTTATT
CTCCAACTCAGTCATTCTTTCTTCCTGTATACTAGATCCA
GGTCTTCATTTGCTCACTCATTCACCAAGAATTTATTGAG
TACTGGCCTTGAATCAGACAATGAACTAGGCCTAGAAATT
CAAAGGTAAACAGAATAGAGATTTTCTTGTCTTTAAGGAG
CTTATAGTCTATTGCCCTCCTCTTCTGTCCCCTCCCCAAT
TCAGAAAAAAAGTAGACAAACAACGATAACATCTGTGATT
AGTGTTACAATCCAGGTAGCTATTGGGTGTGTCTGGATAC
TCTCAGGAGGCACTCTAGGGAAGCTTCCTGGAGAATTAGT
TGTAGGGTATATTAGTTTGTTATTGCTGCTGTAACAAATG
GCCATAAATTTGGTGGATTAAAGCAATGCAAATTTATTAT
CTTATACTTCTGTAGATCAGAAGTCCAGTGTGGGATTCAC
TGGGCTAAAATCAAGGTATCAGCAAGGCTGTGTTCCTCTC
TGGAGGCTCTAGGGGAGAATCCATTCCTTGCCCTTTGCAG
TCTCTGGAGGCCATTCACATTCTTTGGCTCAAGACCTCCG
TCCTCCAACTTTAAAGCCAGCAATGCTGCATTTTTCTGAC
TATTCTTCATCATAACCCACGAAGTCAGAGAGATCTGACT
TCAGCTGGGAAGGGCTCTCAGCGTTTAAGGACTGGTGTGA
TTAGCTTGGGCCCACCTGGATAATCCAGGAAAATCTCTAA
GTCTCAAGGTCCTTAACTTAATCATATCTGTGAAATCCTT
CGGACATGTAAGATAATGCATTCACTGGTCTCAGGATCAG
AAAGTGAACATTTCCCCCTCTGGGAGGCCATTATTCTGCC
AACATGTAGAAAGACAGCCACATAAAGGGAAGAGGATAGA
GATGGGGATCGGAAGTAGGAGGCCCTTTGCAGGCAGTGAG
TAAAGCTTGTAGCAACTTCCCTAGGTGACACTACTGTGTA
CTCGAGGAACTGCAGAGTTCAATAAGATCAAAGATGGAGT
TTTCATAGGAATGTGGGAGGTTATTCATTTAACACACACA
TTTATTGACTACTTTGTGGCATATGCTATTCTGGGGATAC
GGGGATGAACAAGACAAAGTCCTCATCCGCTGAGTCTAGA
GTGAAAAGCAAGGGCCAATTATAAGAGCCCTGGTAGACTT
TGGGAGCTTAAACCTTAAGAGTTTATAGGGGGCCGGGCAC
AGTGGCTCACACCTGTAATCCTAGCACTCTGGTAGGCTGA
GGCAGGAGAATTGCTTGAGGCCGGGATTTCAAGACCAGCC
TGAACAAGAGTGAGACCCCGTCTCTACGAAAAACAGAAAA
TTTAGCTGGGCTTGGTGGTATGCACCTGTAGACCCAGCTA
CTTGGGAGGCTGAGGCAGGAGGATCACTGAAGCCCAGGAG
TTTGAGGTTGCAGTGAGCTATGAATGCACCACTACACTCT
AGCCTGGGCAACAGAATGAAACTGTTTCCAAAAGAAAAAG
AATTATAGGGAGCCATCCATTTATTCATTTGACAAAACTT
TATTGAGCACATGCCACATGCCATGCACTGTTCTAGGCTC
TAGGAATACAGATGTTTAAAAACCAACACCAAAACTCTCA
TGCCATACATGCTAGTGGATTTTAAGCAGGGGAAGCAGAT
GTTTGCTTTGGAAAGATCCCTCTGGCTGTGGAGCGGAAGA
AAATATTGGAGAGGGAATAAGATTAGAGGTAGCCCTGTCC
CTTTACTCCCCCTTCTTCAAGATCCCCAGACTTTGCTCAG
CTTCACTTCCCTCCTTGGGCACCTTCTCCTTTGTCAGGAG
CCCCCTTTCCCCTTTATGCCTCCACTGTACCTATTTTGCA
ACCCCCACCCTGACCTAATGTTCTATGTCTGGGCTTCCAA
GCACTGCAAAAGAAATTGAAAACATTCAGATTGTAGCCGC
AACATATTAGACTATCCAATGCCAGCTATAGCCTCAGCTC
TGCTGACAATTCCATTTTCTCTCTCTAAGGAGCCACAGCT
CTCACTCCTTTCAGTGACTATTTTAATCTTAACCACTTTC
CTTAAATTCTCAATCCCATCTTGACCCTTTCTCAGCACAT
GGCTTAGAGACTATTAAGCAGCAACCAACATCTAGCCTCT
AGGTCTATCAGTTTACAAATGCACCTGTCCTCTCAAAGAT
ACCGGAGGCAACTCTACCCTCCTACACCTGGGTCCCATCT
CCTCTCACCTCTTCTGGGACATTTTTCATTCATCACCATT
TCTCTTTCTTGTTGATGTTCCTCTCAATATATGAACATGT
TTAAGCCTTTCCCATCTCAAAAAGAAAAAAACAAGACTCT
TCCCCTTGATCCTGGATTTCCCTCTACCCATTGCCTCATG
TTTCTCCCTCTCTTTAATTGCCAAGCTTCTAGAAAGAGTG
TGTCTCTCATTCTTTAACCCTCTGGAGCTTGGTTTAACTA
CGACCACTCAACTGCTCACACTCCACGCACTCCAGGGACT
TTCCCGCCAGCCCATAGGGCAGTTTCCATCCCCACTTTCC
TGGATATTCCTACTACACTTGTTATCCAGTCACTCTTTCC
TGACACCCTCCTCGCACCCTAGTTTCTGACACTCTGTGGT
CTCCAGTTTTTTTTTCTACCTCCTTGGTTGTTTCTTCTGG
ATTTCTTTGGCAGGCCTCTTCCTTCCTTTTTATACCCACC
TGGGTGACCTCATGCATGCCCCTAATTTCACTCACCACCT
ATAACCTAGAGTCTAAAGCTGGTAACACTAGTCCATCACT
TGTCTACACCCCCCTACTCTGAGTTTAGTTTCTGTTGTTT
TTTTTAGAGACAGGGTCTCACTCTGTCATCCAGGCTAGAG
TACAGTGGCATGATCACAGTGAACTCCTGAGCTCAAGAGA
TCCCCCCTCCTGCCTCAGCCTCCCAAATAGCTGGGGCTAC
AGGCATGCGCCCTGCTACTGCCACCACATCCAGCCAATTT
TTAATTGTTGGTGGGGGTGGGGTATCTCAAGGGTCTTGCC
CACGCTGGTCTCAAACTCCTGGCCTCAGGCAATCCTCCCA
CCTCAGCCTCCCAAAGTGCTGGGATTCCTGGTGTGTTCAT
GCCCCACCTGAGTTTAGTTTTGTAAAGGAAAATAAAAATC
CAAGACCATCCACCCCCACACTCCTTATGCAAAGGTGAAG
GTCAAGCCTGGAGGCTGAGTCATGCAACACTCCCTACCAA
ATGAATAGCTGTTACTAACATTACGCATTAGCCAGATCCC
CGGGGAAAGGTAGAAGGCCTCAGGCATCTATGAAGGCAAG
CCACCACAGATCATTCATAAGGAAATTATTTGCTGGCCTC
CCATAAACGAAGACATGCAAATTGTAACTTGGGGTCTTTA
GTTTAGCTCCTAAAACTAAAGTCTGTTTGATCACACACTA
ATAACGTTGATTACAGGTCTATCTTCCCAGGTGCAGAACA
GGGACAAGATCAATCATTCTTCTACCTACCCAGGAACGTG
TACAAAGTTGATTCTTCCATCACTCCCTTTTTCACTTCAA
ACATTCACTTTACCTCATATAAAATGTAGATTTCCTGGGC
CTCACAGGAATGTAACTATTTGCCTCACTGCCCACCCTTC
CTCCTCCTCTTTCCTTCTGTATGCCCTCTCCCCATTAAAT
ACTGAGGTTCCCAAATCCCCCTTTGGAAAAACAGTCATGG
ATGTATCTGTGGTTTTTGTTTTTTCCAGGTGTGTCCTCAA
ACTTTTGCTTAATAAACCTCCATTGATTACGATCTTTGCC
TCAGTCACTTACTTAGGGTTGTCAGTTTCATAAATCCACT
GTCTACTAGACATCCCCACCTAGACATTCCACAGACACCT
CGAACCCAACACGTCCAAAATTAAACTCAGGATCACTCCT
CCAACACGTGGGCCATCTTACCAATCCTCCTTAACTTAGA
GAACAGCACCACCTGCTACCAATTCCTAAGGCTTCAAGTG
GGGATTGATTCTAGATTCCCCTCCCTCCTTAATTCCTTAC
ATTCAATACATTATCAAATGTTATTGATTTGACTTGCTAA
CTATCTCTTGTATCTGTCCATTCCTTGCCATCCCCATGGT
CACAGCTCTGGCACAGTTCTGAGAGTCCCCAGTCTCCCAC
GTGGAATGCAGCTTTGGCCTCCGTGTTGCGCTCCCAGGCC
ACACTCCTGAGCTGCACTGGTCAGGTCCTGGCAGAAAGTA
AATGGCACACTTCAACTTGAGCGGTAATTTGAGGAGTTTA
AAAGATAAAGAGATGATTTATAAAGGGTTGGTAGGGTACA
GGAAAACCACAAGGAATACTGTGAAATACACGGGGGCCAG
TAGCAAAGCAATGTTTCCACCCCCAGGCCTGAAAAGTCAA
AGGAAGGGAGTGATTGTCTGAATCCAGAGAGAGAGAGAGA
GAGAGAGAGAGAGAGAGAAATAGGGAGAGGGAGGGGAGGC
AGAGAGGAAGGGAGAAAGAACCACCTAGTGGAAGCTGCGA
TCTTTGGTTGAGGGTGGCAGCCAGCCCAGTGACCCCAACA
GAGGGATCCTGAAGAACAGATATCCAGATCTCCCTCACCC
TCCTCCCCCTGGCAGCCTTCAGAACCAAGACCCAAAGATA
CAAGAAAAACGACCCATCTTTATGTGTAGGTTCGGTGAAG
AATGGACTGCCATGTATGGGGGACACAGAGTATAAGCCAA
TGCTTGCAACCTGAGCTGGGGAAACCCGGCGTGCCCTGTC
ACTTCAGATTCTTCTTGGCCTCTCTGTGTAGCCTTTCTTC
TTCCCAGGTGTGGGGCAGGACGGTTTCTGGGATGGGAGTC
TTCTGACCTAAGGTAGGTGAGAGAATTTCTTTATGGCTAG
TTCTTATACAGAAAGGTGGGGGAATAGTAATTATTTTTAG
GGTTTATGGCTGGCTTTGACAAGAAAGGCTTCCTGTTTCT
GTGGCTCACCTGGGGGAATTCTAGTTTCTATGGCTTGTCT
AGGGAGAAGAATGAGGGGCTAGAGACAGGAGGGCAGGAGA
TAACAGAGAAACTTTACTTCTGAGGCCTTCACTTTGGGGT
ACCATTTTCTGAGCCTCAACAAGATACACAAGCCTAGGTC
TTTCCTTTCATGGCCTTCTATTGTCTCACCCAGGTTGTCT
ACAATTCAGTGTCCTTTGCATTTGCCCAGATTTCTTCTTA
TATAAGAACAAAACAATCTCCCAATAAATCCTTCTGAATT
GTGAATTCGCTTTTTATATTGCTTTCTCCCCTATGTGGGA
CTTCCTCTAGTTGTTCAAATTCCGTTCCCAATAAATAGTT
ATCTTTTATGGAGCTCTAGAGTCTCTTCCCATTTTGTCCT
TCTATGACTCTAGGATGACTTATTTTGTTTTTTTAGAGAC
AAGGTCTCACTCTCTTGCCCAGGCTGGAGTGCAATGGTGT
CATCATAGCTCACAGCAACCTCAAACTCCCAGGCTCAAGG
GATCCTCCTGCCTCAGCCTCCCGACGAGCTGGGACTATGG
CTGCAAGCACTGCCATGCCTGGCTAATTCTTATTTTATCT
ATTTATTTTTTTTGTGTGTGGAGATGAGGTCTTGCTATGT
TGCTCAGGTTGGTCTCAAACTTCTGGCCTCAAATGATCCT
CCCACCTTGACCTCCCAAAGTGCTAGGATTACAGGCATGG
GCCACCACACTGGCCTAGGATGACTTTTAACCATTGTCTC
CTGGAAAATTGTATTTGGGTTTATTGAAGAGTTTCGTATT
AATGAGAAAAATTTAAAAGGCCCACATCTTTTTAAAAATG
GCTTTGTGACACTCTTTTCTTTTTTTTCTTTTTTTTTTAA
ACTCTAGTGAACTCTACACAGTCTGGAATAGTAGCATCCT
AACAAATATTTCCTTGAGGCCAAGGAAGGGGAAGTTTGGC
AGCTGTTTCCATGGGAACCCTGGCTGGGAGTCAGGGGCAT
CTGAGGGAGGCTGAGTGTCTGGAGACCCTGCATGCCCGAA
AGGGATGCCGAGGACGGGGGCTCAGAACCAGGTGTTGATC
TTCGCAGTCTGACTGGCAAGAAAGAAAGAAGAAAGGAGGG
CGGTGGGGGAGAACAAGATTCACGTTTTGAGGACAATGTA
CTTTGAGATCAGAGATCATAGTTACTATGCAAACCAAATG
CAAACGAGGAGCTGGCCAACTATTGGTTTCTTTTGGGTGG
AGCCTTTAGGAAAATTCTTCTAGAGACCACTGCTCAAAGG
AAGGTATTTAGAGTCTAATTTTAAAATATAACATATTGTA
TGAAAGGTTTTTTTTTTTTTTTTTTTTCCCCTATCCTAGT
TGGGTTGGAGGATCCTCTAACATCCCCTGCCCGCTCGCTC
AGGTTGTTGACTGCTATTTTCTCCGGGCTGCAGGTCGGAG
GATCCCCCACCCTCCCACCCCGGGCAAATAGAAAAAGCGA
ATGAGACTAAGTGTGTAGAGCGTGGAGACGCTTCCCTCCG
CGCCCACCTCCACCCTCAAGATAGGAGTCCTCCCAGGCAT
GCTATCATAATTACGGGGTAAGTTCCTCCACCCGGTAACT
GGACCTCAACAGTCATTTCCAGCAGGAGGATATGGCTTTC
CTCTTACCCAAGGCAAGGGGTTCCGGCAGGGAAAAGTAAC
GACCATCTGCAAAAGCCCTCACCCGAGTGGGGAGTGGAAA
GCTTGGCTCCTGCGTTTGCAGAGCACAACTTGACGCCAGC
GCCCTTGTCTCTCCCCACGCAATGGCAAGGCGGGCGGGAG
TCGGAGGGGCCGGGACAGAGGGGAGGGCGCGCGGGGCGGG
GCGCGGTGGAGGGCGGCCGGGGTTCCAGCAGCCGCCCCGC
CCTCGGCTCGCGGCGGGTTCGGAGCTGCGGCTGGAGCCGG
GGCCGGCGGCTGCCTGTCCGGCAGGGTCGGGCCGAGCCTC
GCGTCGCCGTGCAGTGCGCCGGGTGTCCGGGAGATGGCTT
CTCCCCTCTCGCCGGCTGCTCCCGCTATTGTCTCACCCGG
GGTGGCCTGACTGCGAGCTCGCGCACGCTCTCGGCCGAGA
GCACTGCCGCCCCCCGCCCCCAGCGGGTCCTCGCGCCCTC
TGCTGCCTCTGCCCCCGTCCCGGGGACCCCGAGGCCGGGA
GACGGGAGCGGCCGGGAGGAAGCGGCGTGCGACCGGCCAG
GCGCACATCGCGCTGGTGCAAGAGGCGCCTGGAGCCGCAG
AGCGAGCCGCGGGGGCGCTGAGCGAGCAGCCCACGTCGCC
GAGCACACGACACGTCGGGTCTTGCAGCACAGCCAGCAGC
GAGCACAGGTAGGACACGCGCCCGGCCGGTTGCACCGGCC
CCGGGGTCTGCGAAGCGCCCCCGGGGCGGAGGAGCGGAGG
TCGAGGGGCTCTCGCTCCAACATGGCAACAGCCGAGGTGC
AACAATGGAAGCGACCGAGGGTCCTGGCGCGGGCCGAGCG
GCGGACGCCGTGGGAGCCTGAGCTCCAGCCCGCGGCGCGG
AGCAGGTTGCCCCCCGCCCCCTCCCCGCTCCGGCGGCCTC
GGGGCCTTTCGGGCCGCGGGCACCCCATCCCCACCCCCTT
CTCTCTAAACACACTTCCTGGCTCCCAGCTGCTGGGCGAC
CTGAACCAACCAATGGCTCTGGGTTTGTTTGTTTAAGATG
AGAAATAAAAAGCAAAACCTGCCCTGAGCTGGGGTTAGTG
CCTTCCCGTGCAGTGGGTGAAAAGTCAGCATCTGGCCTGG
GGAATATATACATTTTTTAGCCAGGCACAGGGTAGAATTG
GCTTCTCCCTTATAAGGCTACTGCAGCAAAAGGAGACAGA
AAGCTTGGAAGAGGGAGAGGGACCCTCAGGCCTGAGTTCC
GCGGCGCTCAGGGAAGGCGCTGCTCTCCTGGCCTGTACTT
GTCTCTCATTTTCAGCTCCCGACAGCGGTGGCTTTGATGT
TGGGGAGCAATCGCAGAAGGAAACCCAAGCAAAGGCGGCC
AAGCTGGTGTGGGGTGGGATAGGGTGGGGAGCCCAGGGGC
TTGGCAGGCTCCTGGGTTGTGGGAAGAGGTTACCAAATGT
ATGAGGTTAGTTAGTACACACACCCTAGTTGGCTAAAGCT
GGAAATTGTGTGTGTGTGTGTGTGTGTGTGTGTGTGTGTG
TGTGTGTGTGTGTGTGTGTGTTGCTATCTGCCATTGCTCT
TGCTCCTTCAGGCCAGCCTTCTCTCCCTCTATCTCCCACC
CCATTTTGGGGTCTTTGTGGCTTCCCTGCCCCAGTCCTAC
CAGTCATGCCTGGGATGGAATCCCTATTGTCTCTGGCTGT
CCTGATGTTTTTTCTCAACTCTGTTGGGGAGTTTTGTACA
CTGGGCTGGCTGGTCCCAGCATGGCATCAGATTCTTTAGC
ACACCACTACCCAGGCTCCCAGAAGTGGGCCAAATCTGCT
CCTCCTCTCTCTAAACTACCTGACTCTCTGGGATGAGGCC
AGGCAGATGTAAGCAATTTGCACTGAATTCCAGCCCTGAA
TCAGTACTGAATGAAAACTTGCTCTATTACTGCTTTAGGC
CTTGGAAAGATATTAGGAAGACAAATGGACTGGAGGTGGA
AGCCTTGACCCCCAAATACTCCCCCCTCCCCACATTCCAG
CTGTCGATCCCAGAGCAGAGGGGCAATGAGCCTTTGGAAT
CAATCGCAGCTCCTCTGGAGCCTGGCAGTCCCATCTGGGG
TTGTGTCCATGGAAAAATTAAGTCGAGGCACATTTTATAG
CCCTGCCTGGCAGCCAGCGTCTGAGGAGACAGTGGCTCTG
AGCTGGAGCCCTGGGCCCAGGCTGTGGCTGCTTCTCCTTT
GGCCTTTGGGTGAGCCCAGGGTTTGATTTCCATGGCTCTG
AGCTTACTGCTGAGTGTGCATGGGTATATATGTCTGATCA
AGCTCTCAGCCCTGGTCAGAAGGCAGCTTGTCCATTTCTG
TGTCCACTGGAAGCATGGGTGAGGGAGGGCCAAGGGGGTG
TGCTGGGTGAGGAAGGGTCAGTTTATCTGGGACCCTAGCC
CTAGGCTTTTCCCTGGGGAGCTCCTCTGGGCTTGTCTGGT
GATCTGGAATGCTTGTGATCTTTGCCGTGTCCTAGTAGCA
CTCTGGCAGATACTCCACACCCTTGTGGGCCTTTAGTTCC
CTCTCAGTGGTGTCTCCACCCTTCCTAGGCCTGGTGCTTT
GCAGGTGTCTCATGTCTGTGGTCCTTCAGCCTGGACAGCC
CTGCCTGAGCCAGCAGGGAGAAAAACAAAGGGGTCTTCGT
TCCCTTTGGGGGTTTGTAACTGGCCATTAACTGCAGGCTC
CTGATGCTCCCAGGATGTGAACTTGGACATAATAATGTGA
AATAGCAGAGAAACAGTGTCAGGAGGCCCAGCTTTGGGTC
CTAATGTGAGTTACTCCCTAGCTATGTGAGCATGGGAATT
TGTGAACCTAAGATTTAGTTTGCATATTTGTAAAATGGGG
GGGAAAAGTCTCCATGGCTCACAGGATTGTTTTAAGGATG
AAATACACTGCTTGCCGTGAACTGGGTGCATGCTTTTGTC
ATGTAAGCAAAAGCCTCTGAAAACTGCAGAGTACTGTACC
AATGTTAGTTATTCATCCTGGGTGGAGCCTCCATCCTAAG
GGAGGGAGAGCTGTCAGGGTGGGGTGGGTGGGGTCTGCAG
GGCATGGAGTAAGGAATGCTTTGGAACTCTTCCTTTCTGG
CTAAGGGAAGAGTGCTGTGACAATACCAAGGTAACTCCTG
TATTCCTTGGGTATTTCTCTTTAAATAGGTTTGGCAGAAT
GGGACCTGGGAGAGAAGGAAAGGCTGCTTAATGATATTCA
TAGGGAATTGGGGAGGGGCAAACACCTTCCCGAGGCTGGC
TGCTGCCAATAGGCAGGGCAGTGCTGAGCTGGCACATAAT
ATAATAGCCAGCACTTACTGATGTCAGCTAGTGAACGACA
GAGGTGGGATTTGAAGCAGGCAATTTCACTCCATCGCCTG
CGCTCACTGCCTCGATGCCGCTATCAGAGAGAGATTGGGT
CATGGGAGAACACAAAGGCGCAGCTGAGTTGCAGAATTCA
TTGTAGTGGATTCCTTGAATGCCCATAAGATGTCACCAGC
CTGGGCTATGCCTTAGATAATAAACTTCTCCAGGATAGGG
GCCCAGGAGGATAAATTTCCTCCACGCAACCCCAAACCAG
CCTAGTACCTCCTTAATCCCCAGTTGTTTGGGGGTCAAGG
CACATACGTGTGAATTCCCTGGGCCCCTGTCTTGGCTGCT
TTTCTGTGCTTTTTCATTTCTATCCCTACCTTCTAAGGAA
GGAGAAGACGGGATAATCTGATCATGTCATTTTGCCACCT
TCTGAGCGACTCTAGTATGAGGTTTGGGATTTAGGATACC
CTGGGGAAATTAAGGCAGATTTCTTGTTTTGGTATTTCTA
TATCTGCTTTATTTTGCATCTGTTTTATAAAATGAAACTT
GAGCGACTGTTCTTGCATTTCCTGTGATGTCATAAAGCGT
TAGAACTGAAAAGAACCTTCTCAGGGAGATCTCTTCCCTG
AGAAGAAGTGACTCTCCCAAGGTCACACGGTCACTAGCAG
TGATGGAACTGAGTGCTCACCCACAGATCACAGGATGACC
CGTGAAAGGATCTACCCTTCAGCACTTTGGAGTCTTGTGT
CCACCCTATTAGTAGCTTTGTTGTTGGGAAATTCTCTTCC
TTCAGAACATTGGTGCTGGAATCCACTCACCCCAAATCAC
CACGCTGGTTCTTCTGCTTTCGCTCTGGGGAGCAGAGCCC
CTCAGCGTGTAGGGAAGGGAGAGCAGAGAGGTTCTCAGAT
CCTGGGGCAGAAATAACAACCTGTGGCTGAAAGAATCTTT
AGCAATTCACATCCCCTTCCCGATAGTGGAGGCTCCACAG
TGTTTCAGAGAAGGCTCTTTGGAAAACTATTATCCTTCTA
CCTTAATTGTATCACTCCTACCACCATTCCTTCTTCAAAA
CATTGCTTAACTCCCTTCTTCCTAACCTTCCTGTTTTAAC
CCCTGCCAACTCTAGTCACTTCAAGACTAATCATTGTCAT
CCCTGCAGATTTCTCTCAGGCACCGTTTTCTTTTCCTCTG
GACAGCTCTTCCTGCCATGCTTTCTGTCTGCTTCTACATC
TCTACTCCTGTGGGTCCTGTCCTAGAGGTCAGATTCTACA
TCATCTCCTTTTCTTATTTTTTTATTTCAGAATATTATGG
GGGTACGTGTAATGCCTTTGCCTCGCCCAAGCCAGGGCTA
GAAGCATGCCCTTCCCCCGTACAGTGCACACCGCATCCGT
CAGTTGTGAGTTTACCCCCCACCCCCCACAACAGAGGTGG
GTGCCCAGGATGGGAGCTGCTTCACACACGTCGCTGGGCC
CCACGCCGGGCTAGGCCAGGCCCACCAAGAGTAAGCTTGG
CTGGAAGCTTTCTCTCCAGCCAGGTCTTTCTCTCGGACTA
GTTGGCATCCTTTGCAGCAAACCAGTAGGCATAAGGGTGA
GAGAGAAAAAGTAGAGGGCCAAGGAGATTCCATTTTGAGG
AAACGCTATAGTTTGCCTTGGCAGGTTGAAGGAATAGCTG
TGATCTCTTCTTATCTCAGGTCACAAACTAACTGAGAGCC
CAGATGATAGGAATGATGGGGCCCTTCAACCATTGACATC
TCCCAAGAGCCCTGCTGTTCTGCAAGCAGAGCATCTGCCA
CGTTCCTGACTGGCCGTGCTGTTACGTCTTCCAGAGGGTG
AAGGAGGTTGCAGCAGCACCAGTGCAGTGGATTTAATTCT
GACCAAGGAAGGAGAGATTGTTTGCAAATTGGATGTTATG
GGAACCTGGGAGAAGGCAACTATATTTTCCCACAGAACAC
TATAGCCAGGGATGTCCGATTTTCACTCTAGACTTTAAGG
AGGCAGATTTTTTTTAAATTAAGAAAGAATGTAGATATCT
CATAAATATATACAATTAATTGATTTATCAACTAAAAATA
ATATGAATAAATAAAAGTTAAAAATTTAAAAAATAAGTTA
AATTCCATTAAAAAAAGAGAGAGGCTAATCTGATTGCAAT
GGTGTTTACAACTGATTGGTGACTAGTTACAGACTTCTTT
GTTCCTTCTGTACTCCCACTGCTTCACTTGACTAGCCTTA
GAAAAAGAGAGAACGAAGATACAGTTCCTTGATAAGAGAC
TTTGAAATAGAGAGTGGTTCCGAAGAGTTGGCACAAATTC
TCAGAGTACGCTTTTGACTAGGCCGTTGCAGATGATTCCA
ACAAGGAAGGCAAAACAGGAGGCACTGAAGCAAAAGTTCA
AGTACCAAGAAAGGCAAGAGCACATGATAAAGATGGTCAC
CAGCACTGAGTGTCAGTCCACCTATCGTGTTTTGAACATA
ATCTTATAGTTTCTTCTTCTTTCCCAACCTTGGAGGAAAT
GGATGATGATGAAATTGTCTCTTCTCCCTTTATAGATGAG
AGAACTGAGGGTTAGCAAGATTAAGGAATGTGCCTCAGAT
CGTACAATTAATTAGAGAGGAGCCGGAGCTTGAGTGTAGG
TCAAGACACCTCCAGAACCTGTGTTCCTTCTGCGCTATGT
TGAAGGGACCTGTGAGAAAAAAAATGCCCACAAGGTCCAA
TCCTGAATGAGATGGTCCTTCCCCGAGAGCCAGGTAAAGT
CATCTCTGGCTGGGTATGGCGGTGTGCACCTGTAGTCCCA
GCTACTTGGGGGGCTGAGGTGGGAGGATCACCTGAGCCCA
GAAGTTCAAGACCAGCCTGGCGAATGTAGTGAGACCCTAC
CTCTAAATAAAAATTAAAAAGTCCCTATCCTAGTGGAGTT
TGTGTCTGAGAAATCTTAGTTCTCTAAGAATAGTTAATAA
ATAGCTAATCGTTCTTAGTTCCCTAAGAATAGTTCCCTAA
GGAGTTAACCAAGCTTCTTTATTTTACTGACAGGAATTCT
ATACTGGTAGTTCAGGGAATTACTTAGAGATATACTCTGG
GTGAATTCAAGGAGAGTTTGAGAAGGACTCTTGTGATATT
CCTATAGATAATATAAGGTGGAGACAGAAGGTGAGTTAAT
TAATGGTTAATTATTCATTCAAGAAAAACCAGGCTAAGTG
AGGTAACTCACACCCATAATCCCAGCACTTTGGGAGGCTG
AGATGGGAGAATCGCTTAGGCCAGGAGTTGGAGACCTGCC
TGAGCAACACAGTGAGACTCTGTCTCTACAAAAAATAGAA
ATATTAGCCGGGCATGGTGGCACACACCTGTAGTCCCAGC
TACTCAGGAGATTGAGGTGGAAGGATCGCTTGAGCCCACA
AGTTTAAGGTTGCTGTGAGCTATGATGATGCCACTGCACT
CCAGCTTGGGCAACAGAGTGAGACCTTGTCCAAAAAAATA
AAAACTAAAAATCTAGGATGCCTATGCTCATTCATTCTTA
TATTCATTCATTCATCAGATGAGGGCAATGTAAGGTCAGC
AGATAGGTAAGAGCATGGCCATTGAGCCAGCTTACGGGGT
CCGAACTCTGCCTCCACCACTAACAAGCTATGTGACCTTG
GGAAAGTTACTTAATGTATCTGTGCTTTAGTTTCTTCATA
TGTGAGGTGGGGGCAATAATGGTAGCAGAAAAAAATTGTA
AAAATTAAGAGTTAATTAATGAACTATTTAGAGCAATGCC
TGGTACATGGAAGTGGTGGCTTAGTAGCTAGTGGTTGTTA
GAATTATATCATTCCTCAGCAGCAGGCTGTGCTAAACCCT
AGGGGTACAACCTTGCATTCAGTGTGGTCCCTAACCTTGA
GGGAACCACATTGTCCCTCCCAAAATGCAGGGAAATGGAT
GAGTTTCTTCATGGAGTGGGGTAATCCTAAAACTCAACAT
GAGTCCATTGTGATATGGTGCCCCAAGAGTTCGTATAATC
TTAGGCAGCATTTCATAGAACTATAGAAACTAGGACCAGA
GTGCTTAACATTTTGGAGGTCTCTAAACTCTGAGAATCTG
ATAAATGCAATGGAGTGTCTACCTGGAAAAATGCATTGCA
ATTTTGCAGTCCTCATCCAGCCTTAGAACCTCTGATCCTA
CGACAGAGAGCTGTTGACTCTTCTCCTCTGGGCTGGTCAG
ACCACCCGGACGGAGAACACAGTATTTAACAGTTTTGTAC
TGAGCACGTACCTTGTGTAAAATGTTGTGCTAAGCATCGT
GGAGTAGACAAAGATAAATAAAAGGTGATCCACGTGGGTT
AAAGGCTTGGTGGAAAACTGTTTTTTTGTGTAGTGTGGTG
TTTGTGGATACATGTTGAAATGGTAAAACTAAGAATGTGG
CTGGTCCGAAGGCAGTGAGTTATCTCATCTGATTGTTCAC
AGTCAGTTACAAGTGGAACTCCCTGTTCCACTCTTTCCCC
CCTTCTCACTACTGCACTTGACTAGTCTTAAAAAAAAAAA
AAAAAGAATGTTACTTAAAAGATGTGTTGGGGTTAAGTGC
GGTGGCTCACGCCTGTAATCCTAGCCTTCTGGGAGGCTGA
GGTGGGAGGATCGCTTGAGCTCAGGACTTTGAGACCAGCC
TGAGCAAGAGCAAGACTCTGTCTCTACTAAAAATAGAAAA
AATTAGCCGGGCATGGTGGCGCATGCCTGTAGTCCCAGCT
ACTCGGGAGGCTGAGGCAGAAGGATCGCTTGAGCCCAGGA
GTTTGAGGTTGCTGTGAGCTACACTGATGCCATGGCACTC
TAGCCCGGGCAACAGAGCGAGACTGTGCCTTGAAACAAAA
AAAAAAAAAGGGGGGGGAGGAATGGGAGAGAGAGACTGGT
TATGGTATGGTTCAGTGGTTCAGTCTAGAAAGAGCACTGG
AGTGGGAGTCCAAAGACCTAGATTCCCACCTCTGGTTACA
CCTCTGCCACTGACTAGCTGTGTGACTTCACACAAGTCAT
TTCCCCCTGTGGTCATTGGTTTTCTTAGCTATAAAACTGG
AGGTTGGGTTGTTTATTTGTTTTGCTTTTTTTTTTAATTT
TTTAATTTTTTTTTCTTTATTGTACATGCTGCTCCATGGA
TTGGAGCTTTTTTGGTTTTTTTGAGTGGCCTGGGAGAGTG
AAGTGTTCTGGGGCGTGGGGGGAGAGGATGGAGGTGTTTC
AGAACAATCACCAACATCAGCTTGAACATTTGGTGGAATG
TGGTTTGCTCGGTTTCCATGGCAGGATGGGGAAAGGACTA
TGAATTTTGGGCTCACACAAGTTTCAGTTTAACTCTTGGG
TTTGTCATTTACAAGTTGTGTGACCTTGAACAAATTACTC
AATCCCTTTCCTGTTTCCTAGTTTCCTCATCCATAAAATA
AGGATAATAATATCCACATTTAAGGATTGTTATGAGGAAT
AAATAGGACAATACCTGGCACAAAATACCAGGGGGGGAAA
ACAAGGTCTGTTTCCTTCCTTCTGTTTCTGTGATGCTCAT
ATTCATTTAGCCTCCCTTCCTTCTCCCCTCTTCTCTGACT
CCCTTCTCTTTCCCTTTCACCAAAACAACGTGTCATACCC
TCACTCCTGTCACTACAGTGGCCTGCACTCTTTCAACAGA
CCCTGTGATGGCATTTATATACGCTGGAAGGTGTTTCAGC
ACAGTTCCTATGCAGTAGGCTTGTACGTACAGCCACACCC
GGCTGCACTCATGGGCCACAAGCAATGTCAGCTATTGGCT
GCTGGGATGGCCTCTGACTGTTGCTACCCTGGGAGACCCT
GGGTAAGGGTCACATGGACAAGGGCCCCATGAAGAAGGGG
CTGGGGCAATGTAAGTGTGCTACACTGTGCCAGGCAGGTC
ACCCTCTGCTGAGTGTCCCCTTTGCTGAGTGTATAAGGCT
ATTTTAAGGAGACTTCTGTCTCCTTGGGACATTCCTATGC
AAATTTGGGATTAGGAGGTCAGAGAAAGGTGACAGGGCAT
GTACAAAGCAACACCAAAACTAATTGATTCCTTGCTCTAG
CCCCTACACTCAGCCACAGTCACTTTCTGCTTTGAAAATC
TTCATGACCCCGCCAGGCACAGAGATGCAAAATGGTTAAC
ACCATCTAAGACAAAGGTATTTGCTCTTGTCCCCAGACTC
CAGGGCTTGCATGTCCATCTGTGTGACACAGCAGCAGCAG
GGCGTTAAGGAGACCCTGAGCATGAAAGAAGAGAGGAGAG
GTTGCAAAGGTTAACCAGGGAGGGCTTCAGAGTGTCTTAA
GTTGGGGTGGAAACAGAAGGAGAGAAAGCAGGAGGAAGGG
AGAGGTGCCTGCAGTGGTGGGTGGGACTTTGGGGCCCTAA
GACTCAGGTGTCAACGGGAAGTAGGGCATGGGGAGTCCAT
ATGAGGCTGCACATGCAGGTGAGAGGGACTAGGGGAAACT
GACATGTCTAGGGGGTGACCAGGCTGGCATGGGGTGTCCT
GGCAGGGATCCCCTGTGGTCTGGTGCCCTCAGGATCACCA
CCTGCTGCCCCTTCCCCGGTGCCCTATTGGGGTGTACCCT
TCCTGTCGCTGGGGATTCTGGGACTCTGAGAGGCTGTGTC
TGAGTATCTTGTTTCCCAGTTTTCTCCTAGAGCCCTGCAC
CCCGAGTGGGGTTTCTCCTTTGACCTGGGTAAAATAGAAT
CCTTGGTTTCCTGCTGGGTTCGGTATCCTTGACTGACCCA
GGAACAGGATATCTTTCCAGCCTGGTACCAGGAAGAGTGG
AGGCTCCCAGCTGGGCTACCGGGGAAGGCCTGCTGGCCAC
CTGGATCAGGTTGGGATAAGAATAGTCAAGGCCAGAGGTC
GCAGGGGTCAGTGCCTTAAAGGGCCAGGCTACCTGGTGGG
CAGCGATGGTGGGGATTGTGTTCTACACAGGGGCAAGTGA
TGCTGGGCTCGGGAGCTGAGATGGGGGTCGGGGGGCATGG
AGAGGCTCGGCCTATGCTAGAGATCCACCCCTACACTAGA
GATCCACCCACCTGCCTTTTAATGGATCATTCCTCCCAGC
GAAAATTAGAAATCTTACCATTTCCCGGGCCTCTTGGGTT
GGGCACTCCTTTCCTCAGACTGCTTTTTAAATGCAAATAT
CCCTGGGAGGGACTAACACCTTGGTCTCTAACACCCCTGT
GTAAATTAGTATCAGATGTTTGGTGTTTCATTTTTCTTCT
TTTTTCTGCACTGAAAGATGGGGGCTGCTTGAGAGCCTGC
CCTTTGCTTTCCCATGTGTCTGGGAGCCCAGCGGCCAGGT
GGCATTTGGGAAAAGGCTCTCTTGAGCTCTTCTGTCCGAG
CTTCCTCAGCCTGCTGCGCCCAGCATGCTGGAATGCGGAG
AAGGAAGAGAGCCTGGGGACCGGCCAGAGCTATGCCCTGG
CTCTGAGAGGTCCTGTTTTCCTTTTTCTTCCGGGTTCATC
CTTCTTTTCTGATATTTCTTTGCCAATGGCACTAAGAATG
TGACCTTATGGGGTCCAAGCCAGCTTCCTCTCTTCTCTGA
GAGCTGATGAGGGAGTGAATGAGTTGGAAGGGTGTGTGTG
GGGGGTGTGTGGGAGGGTGTAGGGGTGCAGGGTGTGTATG
GGAGGGTGTAGGGGTGTAGGGTGTGTGGGAGGGTGTAGGA
TGTGTATGGGAGGGTGTGGGGGTGCAGGGTGTGTATGGGA
GGGTGTGGGGGTGCAGGGTGTGTATGGGGAGGGTGGAGGG
GTGCAGGTGTGTATGGGAGGGTGTGGGGGTGCAGGGTGTG
TATGGGGAGGGTGGAGGGGTGCAGGTGTGTATGGGAGGGT
GTGGGGGTGCAGGTGTGTATGGGAAGGGTGGAGGGGTGCA
GGTGTGTATGGGAGGGTGTGGGGGTGCAGGGTGTGTATGG
GGAGGGTGGAGGGGTGCAGGTGTGTATGGGAGGGTGTGGG
GGTGCAGGTGTGTATGGGGAGGGTGGAGGGGTATGGAGAA
GAAGCACGGGCTGGGGGAGGGTGTGGGCATGTGTGTAATG
TGGGGGATGGTGTGGATGTGTGTGGGGTTCGAGGGGGAAG
GTGTGGGGTATTTAGAGGCGTGCAGTTCATGTGATTACCG
TGGCTTTGGGTCCCTAGTAGTCTGTCAGGGATTGTCCTGA
TTTGGGAGTTAGCATTAACTGAAGATACTCTGCTCTAGTA
CCGGACCACATGTCTAGCTTGCTGGTTTAGGAAAGCCGTG
GTGGCAGAGGGACAGCGGGTGGGGCTTGTGGACACGTGGT
GCAGAGCCTCCCAATCCAGAGGGAGGCCAAGAGCTTGCCC
CCAGCGTGGTGTGGGGGCTGCTGGGCGCCTTAGCCGGTTC
CCATGGACGCTGGCTCGGCCGTTTTCTGCTTGACTTCCTT
TGGCCTCCTCAGAGCTGAGCAGGTGGCTGTCAGCTGCCGG
CAGCCCACCACCCACGCAGCCTGGCCCTGCCCGTCGGCTC
CTGCACCCAGGCTCATAGGCAGTCCCCCCACCTTTTCCAC
AGATGCACCCCCACGTGGGGGCCGCTGGCCCTGTCTACTG
TGTGTGTGATCATCCTGGGTACCAGCACCTGGGGTCCTTC
TGAGGACAGAGCTCTGGCACATCTGTGGTGAGTGTACAAT
TGTGGAGGGAGAGCACAGGGCTGGGGCCAAGACAGTTTCT
GGTATCACCACCATGCTCACCTCCCCACGTTGGGTCTGTG
GCCCCTGCCCAGCTCTGCAGTGGCTCCAGTGAGAGACCCA
GGCCCTTAATGGGCCTCCCTTTCTTCCTCTGTGACAGAAA
GGAGGGGAGCTTGTCATCAAGAAGAGAGCGAACCTTTCAG
AAGTCTGAGAAAGGTGTGGCTGGGCATGGTGGTGGTGGTT
CTTGCCTGTCATCCCAGCACTTTGGGAGGCCCAGATGGGA
AGATTGCTTGAGGCCAGGAATTCGAGACCAGCCTGGGCAA
CATAGCAAGACCCTATCTCTACAAAAAATAAAACAATTAG
CAGGCATGGTGGTGCTTGCCTATAGTCCCAGCTGCTTGGG
AGGCTGAGGTGGGGGTCAGGGGCGATCGCTGAGCCCAAGA
GTTCAAGGCTGCAGTGAGCTATGGTCAAGCCACTGCACTC
TAGCCTGGGAGACAAAGCAAGATCCTGTCTCAAAAAAAAG
AAAGTCTGAGAAAGGTGCTACCAGAAAATATCCAAAGAAT
TGTTATGATTGAATGAATTGGAGACACTCGATGGAAGCAT
TGGCCCACGGCAAAGATACCCTCCTTCCAGAGGGTGGTCT
CACTGGCATTATTTGGTGCCCTCTGGTCAGTCTGATGCCT
TTGCGGCTACCCTGACGTCCATCCCCATCCCCTTGCTGTG
GAGATGGGCTCATTTGAAGGGCCCTGATGGGTTGGCCCAG
CCCAGCTCGAAGACTTGGGGAGTCAGGACCCACTGTCCTC
TCATCTCCTCCCTGCAGGGAGCCCTCTAGGCAGGGCAGAG
CCTTGCTGGTCTGTTAGTGCTCACTTTGGTGCCCTGGCTG
GATGGGAACAGCTGTGACCTGCTTTAGGGACTCTGCCTAA
TGTGCTGGCCTCGTCCAGGGAGCCGGCCCCACCCACACAG
GAATCTCGGAAAACTGGATTCCCAAGGGCACAAGACGGGG
AAGCTGAAGAGAGGCTGCAGGTGACAGGTGACAGTCTGGG
CCTGCAGGAAGCAAACGGTGTGTTGAAGCAAAGCTGAGGA
GGAGGAGGATGGGGGGCGGGGGCTGGGGGGAGGCAAGGAC
TAAAGAGAGCTGCTGTGTCCCCATGTCCTACCCTGCCCAC
TCTGCGTCCTCCTTCAGAGGAGCTTCCTTCCTACTCTGCA
GTATCTGCAGAGCGTCTCGGGCGTCCTAGATGTTGTTGAT
TGGAAATGTTGAGGTGGCTTTTCTGATTTGGGACGGGCTG
GTGTGAGGGCTGTGTGTGAAGAAGTTTCCTCACGAGTCCC
CTCGGTTGGAGGCCAAGGTTGGCAAGGAGCAGGCATCTGG
GGACCTGCCCTTTTCCTCACCAGCATCCTGTCCCACCACC
TTTCTCTGGGAGGCTGAGGAAGCTGGCAGAGTCCCTTAGA
GGGAACCTGGGCTGGACTGGACGGGCTGGTTCCTGGGCCG
CGGGGTGGGAGGGGTGGGAGGAGAGAGTGGGGAGTGTGAA
CCAGACAGCGAGATGTGGCTGCTCTGGCTCCTGGGACGAT
TCCTGGGTTAGAAATCCTCACACTGCCAAGACTTTGCTTC
CCTCTTTGCCAAACGTTCCATTCAGTTGATTGCCAGCTCT
TGGTCCCTGGCCCCGAGATCTAAATTGCCGGCTCTAAAGG
AAGGAAAGTTTATGGAGGAGCCACAAACCGCCTCACCTCT
TCCATCCCTGTCTCTCCTCGTACTCAGAGCCCAGAATCTG
CAAGGATTCTGTGTGTGCGTGTGAACAGAACCAACTGACC
AAGGATGTTTCTCGGCTGGAATGGGAGACTCCGGGGCTCT
GAATGAAAGACAGCAGGGCATGCGAACCTGACTCTATCTA
ACCGTGTCCCGGCAGGCTCCTAGCACCTGTGCCTCTGCTT
GTCTAGGACCCAGAAAGACTTTTTATAAAACTCTTGTATC
CACTTTGGCTTTGAATTCATAGAGAGTCCAAGGAATAGAG
GGATAGGGGGTAAGTCCTGGTAGGAAATGGTGAACCATGT
GGGGCTGCTTTAATTTGGCTAAGAAGATGCTAGAGAGGGG
ATGCATGAGTGGAAAGAAAATGCAAGCAATTATTTATCAC
CTAACATTTGGAGCTAAATGAGAGCTGCACAGAGGGAGCG
GAACATAGGCTAGATAAACGGAAGACCTTGTTGGTGCATG
TGATTCAGTGATGGACATCAAAGAAGCTTATAGAACTGTA
TAAACCCTGTGGGTTTTAAATAAGGAAGCAGGGATGCACG
TCTGTTGGAGGCAGGGAGCTGGCCTACTTGACCTTCTTGA
TTTACCTTCCTGCCGGAGGAGCCAGATTCCTGGCGGGGCG
TGTTGCTGTTCCCTGGTAGAGGTGGGCTGTGGGAGGGGCA
GGTGGAGCTGGGCAGCAGGTGTGGAGTGAGCTGTGGGACA
TGGGTCCCTGGCTGCAAAACCAGTGGGATTTGCGGTATGG
ATGAGTGTGGGTGCTGGGGGGTGGACAGAGGCAGGGGTCC
CCTCTGAAGAGAAAACTCTAGAAGCCAAAGGGGTTAAGTC
CTTATGGCTTCCAACCCCTTGACCCTGTCTGCCGTGAGAG
GAGGTGCTGAGGGTCCCTTCCTAGGGCAGTCCTAGAACTG
AGCTCTCTTCTCTTAGGAAAAACTGCGAAAAGTCAGGAAA
CCCAAGGCTGAGACCTGTGTATTTCTCACCACCTTGTTTG
AGAGCTCTCCATTTTCCCTGCTCAGTGAATATGGTTCAAG
ACATGTAGTGCCGTCCCACCTATGCCCCAAGGGGGGATTT
AATTATTTATGTATACATCTATCATCTTTGTGAGATTATA
AGCTCCCTGGAATTGTGCAATGGTCGTTTGAATACTCCTA
GTCTTTATGTATACATGTGCCTGGCATGGCATGTAGCTGG
TACTCAACACCCACTGGGAAACACGTCTGTGGTTCAGGAT
GTAGGGAGGAGATTACCAGACTTATTTAGATTCTCCCGGT
CCCAAGCAGAACAACTCTGATATGGTGCCCTCCAGAAAGA
CAGCAGGAAGCCTTTCTAGCCACTAGCTTCAGTGCTGGCC
CCTGGGGCCCCTCCTTCTCCGGCCTGGGCACTAAATAGAG
CCAGCTCCACTGGAGGGAATGCCCTCTCCTTTCTCTCCAC
CCTTTGACTCTGGGCCATTGTGTCACTCTGCTCTGATCCC
TTTTCCTCCCCTGCCAGCCGCCCCCAGCCATCTGCGGGCA
GCTGTGTGGACTAAGTTTGGTGCCTGGTGCTGCTTAGACC
CTGGCACCCTCCTGCCTGGCCATAAGCATGTCCTCTTCCT
TCCTCAGCTGACTGCCTGGTGCTTTTTGGGGTCCCTTTAC
CCAGTTCCTTGTCTTCCTAAGAGTTCTGAAACCCTAGTTA
GTGGGATCAAACCCAGCTGCACGTGTGAATCACCTGAGGG
GGCTTTTGAAACATGCTGAGTCCAGGGACTCACCCTACTG
AATCAGAGCCTCCAGGGGAAGGGCCAGGAATTTGTGTGTT
TGAAAAACTTCCCAGATGACGATCTCGGTCATTCAAATGT
GGACTGGATGTTAGATAATATTATTGTGTCAACGTTAAAT
TTTGTGGGTGTGCTAATGGCATTGTGTTTATGTAAGAGGA
TTTCCTGGTTCTTAGGAGAGTCAGGCTGAAGTTTGTAATG
ATCAAGCAGAGAAACAGAGAGCAAATGTGGGGAAATGTTA
ACAATTAGTGCGCGCAGGTGGTGAAAGGAAACTGGCTGTC
TTGGACCTTTCAGACGATTTCCATCTGCTCTCTAAGAGAT
GGACGCTGGGAGGGAACGCAGCCAGGGTTACCAAGCTGCA
CAACACCAGGAGGCGCCATTCACATGGTTTTCTTTGTTGT
TTTCAGGGGGTTTCCATTCACATAGAACACAGCGTGTGGG
GTGTTCGCTGGAGCTGTGCTGCATAGTGGTGGCCCCTGTC
ATCTGCTCCCGGATGGGCTGCAGATCTGCCCTTCTTCTTT
CCTGGGACCTACGTGGCTATTTGCTTTTTTTACAGAATCC
CTAGTAGCCCTTGAGGACTAAGGGAATAGAGCGATTTCTA
ATGTGTCAACCCAGCAGAGGCTGAAAGGGAGGAGGGAGGC
AGGAAACATGAGACCCTGATTCCTAAAATACTTTTCTGTG
TCTCCTACCTCTGGAAAATGAAATCTGGGGCTCGAGTTCT
TGGAGGAAGCCAGCCTCTTCCAGCTGCTCCCACCTTTCTC
CTTGGCCTCTCCGGACTCCCTGTGCTGGCTGCTGTCCGAA
CCTTCGCTTCACCTTGGGGGTGGCTCTCCTGGTCCTGCGG
GGGATGCTGTCTGCCCTGCCTTGTCACCACCATCTCTCAG
CGTCAGAGTGAGCTGACTGCTGAGCTTTTTGGAAGGAGCG
GCTGCCAGTGTGGCCCGGCGCGAGATCTCTCCATGGCCGG
GCTTCCTTCCCTGTGTGGCTGAGACAGTCTAGTGCTGTCC
TGGCCCAAAGCCAGGGAGACGGTGGTTAGAAAGGGGTAGC
TCGTCTTTCCTCCATCTGAACTGCAGTCTGGAAAGAGTAG
CGGGCCCTTCTTGGATCACCCTTGGGCCTTTCCTTCTATT
TCCTATCACTTTCGGGTCCTCTGAGACATTTGAATTAGGG
GAATCAGTAGGTCTGAGTCAAAGAATCCCAGAGCTGGAAG
GCACTTTGTGTGGTTTTCTTGTCCATTTGTGCACCTGCCT
TGCAGATGCCAAACCCGGTCCTGTGTTGGGAGGACCTTAA
GGAAGCACAGCACCCCCATCCCGATCATCCGTCTCCACGT
CTAACGACACTTCGCCTCCAGAAAGCTCTGTCTTCACATT
CTAGTTCAAATACATTTTTCTCAGTGGAAATAAGGTGAAT
TTGGAACTCAAGGAGCTTAGTGGGGGTGACAGTTCCTGGA
ACATGTAATTTTGAATGCAATATTTTAAGACCATCTTTGA
GATACAGTTTGCTATTGGGAGCATAAAGAAGGGGTCCAGT
CTGGGGGTTCAGAGGCGGCTTCCTGCCGAACACGCTGTCT
GAGCAGTGTCTCAGAGGGTGAGTTGGAGTCACACAGGCAC
GGCCAGGAGAAGGAAGACTTGACCCAAATCACAGAGGTAT
CAGATACAGGGTGACGAATGGTTGATTTTGGGGGGAGGGG
GGGCTGCGATGAAGGTCTTATGGAGGGATCAGAGAGTCTT
TGCAGGACTTTAAACAAGGAGGGGAGTGATCAGATTTACA
TTTTAGGAAGAGCCCTCAGGCTGCGGTGTAGAGAAAGCCT
TGAAAAGGGAGAGCTCAGTAGGAGGAAGAACTTAGAAGGC
CATTGTAATAGCCCAAGTGAGAGAAGATAAGGGCTCGAAT
TAGGACAGCCGCAGTTAGGGTAGAAAGAAGAACTAGCTTT
GGGAAGTTGTGCAGAGGAAAAGTTGGCAGGGCTGTGCAAT
CGGATATGGGGTAAAAGGGCAGAGGTAGGTGTCCAGGGTG
ACAGTGAGGTTTCCTGCTGGGGCACCTGGGTGGTGCCAGT
TACTGCCCTGGGGAGCTGGGAGCAAGGAGCAGGTTGTAGG
GAGGAGAGAAGATGATTGTTCCGCTTCGGACATTCGGATT
TTGAGATACGAGTGGGCATATGAACTTGAAGGAGAGAGAC
ACATTTGGAATCATCCACATGTGAGTAGTATGAATAGGAA
ACAAGAATAGATGAGGTTGTCCAAGCAGAGGGTGTAGAGA
ATTCACAGTGGGCTGAGGGTGGAATCCTGAGCCAACACCA
ACAGGTCAGGGTGGACGAAGGAAGAGGAAGACAAAGAAGG
AGGTGGAGAACAAGGGAAAAATAGCGTCATGGAAGCCAGA
GGGGAGAGGGCTAAGGAGGAGGGGAATGGCTGGCAGGGTC
GAATGCAGCAGCAGCGTGTTCAGGCAGAGAGCAACGCCTG
CCGAGCTGGGCAGCCTGGGTGCTGGTGCAGGAGCAGTGTC
TGTGGGATGTTGGGGCTGACACCAGATCACAGCGAGTTAA
AGAGTAAGTGGGAAGGGAGAAATTGGAAACATCAGCTGTC
GTCTACTGTCTCGGGAAGCTTGGCTGAGAAGGGAAGGAAG
AGCAGAGAGGACAAAAAGTCAAGGGCAGCCGGCGCGGTGG
CTCACGCCTGTAATCCTAGTACTCTGGGAGGCCGAGGGGG
GAGGATTGCTTGAGCCCAGGAGTTTGAGGTTGCTGCGAAC
TGCGCCGACTCCACGGCACTCACTTTGCTGTAGCCTGGGC
AACAAAGTGAGACTCTGTCTCAAAAAAAAAAAAAAAAAAA
AAAAGAATCTATCTGAACCATTTTTGATGTTTTCAACTTT
TTAATGGCGAGGAATAATGTTTCGTATGTTTGTTACCTGC
TGGGTGAAGCAGTACAACGAAATGAACAATTGTTGATAAT
TTTTTGAAATCGTGAGCTTCTTGGCTGTGGGTGCTAAAGG
TCAGAAGTGACTACTTCACACTCACGTCACCCAGCCTAAT
CGCAAACACATACAGACATAGGTCCGTGGTTCTCCACTCG
GCTATAGGCAAGAATCTCCTGGGGACGTTTTAAAAATACC
ATTACCCTACCGCAGACCAGTGAAATCAGAATCTCTTGAG
AGTGTCTGGGCACCTGCACTTTTAAGAAGACTGTGTTTCT
CATATGCTGCCAGGGCTGAGAACCGCGGGGCCAGGCTGAC
CTTGTTGTTGCAACCATTGGTTCAGTACTTCCCAGCTGTT
TTCATGTCAGGCTTCTAGAAAAAGGGACACCAATGCTAGA
GTGAATGGAGGGGCTGCCGGTAGCCAGAGGCAGCAGGCCT
GGGGGTCCTGTCCGGCTTTCTGAGGGCCGAGGGGGAAAAA
AAAAATCAGCATTTTGGCACACCTATAACCCATCAGGCCC
CTGGGTCTCACCTGTCGGTAAGTTTTGTTTTATTGCACAC
AATGGTGTATTTTGGGAGGTTCCCAGTGCAAGCTGAGTAA
TTATAAGGTATGTTTAACAGGGCTCCATTGTACTCTTCAT
TTACAGTTTTATTGAGGTATAATTGACATACGACAAACTA
ATACATATTTAAAGTGTACAATTTGATAAGTTCTGACATG
TGAATGTACCAGCGAAGCCATTACCACAGTCAAGGTAATG
AACATACTCATTACCCCGCAAAAGCTCCCTTATGCCCCTT
TGTAATCCACCCCTCTTTCTACTCCTTCCCCGCATAACCA
CTGATTTGCTTTCTGTCACTGTACAGCAGTTTGCATTTTC
CAGAATTTTATGTAAGTGGAATCATGCAGACTCATATTCC
TTTGTCTCTGGTGTCTTTTACTCAGCATAGCTATTTTGAG
ATTCATCCATGTTATTGCATTTATCAAGACTTCATTCCTT
TTCATTGTTGTATGGTATTCAGTTGTATAGACACGTAACA
TTTCAAAAAATCCATTCACCTGTTGGTGGACATTTGGGTT
GTTTCCAGTTTTGGGTGGTACGGATAAAGCTGCTGTGAAT
ATCCGTGTGCAAGTCTTTGTGTGGACATGTGCTTTCATTT
TTCTTGGATGAGTAGGAGTAGGATGGCGGAGTCGTATGAC
AGGTGAATACCTCTTGGCTGATGAGGGTGCTTCTCTCTCT
CCTGGGGGAGAGATGAGGAAAGGAGTTAGGGACCAGAGAT
GGAGACATGTATAGATGATTGGGTGGGTGGATGGATGTAT
TAGATAGATGGGTAAAGTGGTCTTGGTATCTCTTTTTCCT
TTCCGTCTCTTGTAGACACAGAAGAAACAAGCACTGGCCC
AGATTATGTCACCTAAATCTGAATGTTAATATCTTTTTGT
GACGCAATGACTGATATTTCTCCCTCTCACTTGCAGGTGC
CCAGACACCATGTCACAGCCCCCTAGACCTGACATTGGCA
GGAAGTAGAAGACTTCCTCGTCTCCTCTGTCCCCCATCTT
CGCCATGTCTTCGACTCAGGGCAATGGGGAGCACTGGAAG
TCCCTGGAGTTGGTGGGCATCAGCCGCAAAGAGCTGGCGA
TGGCCGAAGCCCTGCAGATGGAGTATGACGCTCTGTCCCG
GCTCCGGCACGACAAGGAGGAGAGCAGAGCCAAGCAGAAC
ACAGACCCCTCTCTCATCAGCTGGGACGAGCCTGTCTTGG
ACTTCTACAGCAAGCCCACAGGAAGGCGGACTGACCTCAA
GCTCTTACGCGGTCTCTCTGGCTCCGATCCTACCCTCAAC
TACAACTCGCTCTCCCCACAGGAAGGGCCGCCTAACCACT
CTACCTCCCAGGGCCCCCAGCCTGGCCCAGATCCCTGGCC
CAAAGGCTCCCTGTCTGGGGATTATCTCTACATTTTTGAT
GGTTCAGATCGGGGACCCTCTTTGTCCACAGGACCGGGGG
ACACAGATGACTCTTGCAAGAAACTGTCCCCGCCTCCTCT
GCCTCCTCGAGTCTCTATCTGGGATACTCCTCCCCTGCCT
CCCAGGAAGGGGTCCCCCTCATCCTCTAAGATATCCCAGC
CCAATGACATCAACACGTTTTCTCTGGTTGAATCACCGCC
GGACAAACTGCTGGGGCATCGGATCCTGGAAGAGGAAGAG
CTGCCGGGAGGTGGGGGTCAGGGGCGCCTACTGGGGTCTG
TGGACTATGATGGTATCAATGATGCAATTACAAGGCTCAA
CTTGAAGTCGACCTACGATGCAGAGATGCTGCGGGATGCC
ACCCGGAGTTGGAAGGAGGGCCGAGGGCCCCTGGACTTCA
GCAGCAAGGACACCTCTGGAAAACCCGTGGCCCGGAGCAA
GACGATGCCCCCTCAGGTGCCCCCCCGCACTTACGCCTCC
CGCTATGCCAACCGAAAGAATGCGACACCTGGCAAGAACC
GCCGGATTTCTGCGGCTCCAGTGAGGGCCTTATTGTGTTT
CTTCTGTCTTCCTTCTTTCCATGTCACTCAGAAACAAGAG
CTAGTTCCTTTTCTTCTTTGCTGATCCAAATCCAAATCTG
CCCAGTCCTCACCCCTTTCGTCCGCCCCTGCCCTCTACTT
CTGCCATCAAGACCGGGCCCTGGTTGGGGACAGGCCCACG
GGAGGCTTGGCTGGGGGGACACCCGTAGAGGTACGGCTCC
TTTTCAGGGCCAAGTTTCATGTATCTTGGCCAAAACGGCC
CTTCTGGGGGCAGGCATTTGGGAATCCCGGTTCCGAGCGT
GTGCCCACTTCCTGAAGAAAGGACCGAGTTAGGAGAGAGG
GGATTCATTACTGACTCTGGGGCTGAATGGCCCTGTGGAC
TCGAGCAAGTTGCTTCCGCTTTCTGAGGCCCTGCTCTGCC
AAAAGCGCTGCGTGGCAGTGAAGATCATTCACAATATTAA
CCGCTCGTTTAGTGCTCGCTGAATACCAGAACCCGGTCCA
GATCTCCACAACAACCCTTCCTGATAGTCCAAAGCCACAC
AGCAAGAAATGGCAGAGCGAGCATTCAGCCCTGGCCGCTC
TTGTTCCAAAGCCCTGTCTCTCTTTCTCTTGCGCTCTCTC
TCTCTCCCTCTCTCTGTCTCTCCCTCCCTCTCTCTCTCTC
TCTCTCTCCCCTTCTGTTTTTTATTGTGATAAAATACACA
TAACATAAAATTTACCGTCTTCACTATTTTTAAGTGTACA
GTTTAGTGGCATTGAGTACATTCACATTGTTTTGCAACCT
TCACCACCATCCATCTCTACCCACTCTCTTTTCACAATGA
AAATACTTAGAAAAGATATGCAATATGGCAATAATTTTAC
TGTTATCAATGCATTGTGTAAAATAACACGATATCTGCAC
TGAAGCCCCAGGTGGGTTCCAGGGCAGCTTTGATCTTTTT
TCTGGTTTAGAGCAGTATCAGCAGCATCTCCGTGGGTGGG
ACCTGGAGGCCACTTTGTGTTTTGCCCTTGGCCCCGGGAC
ACCCTGGCTGCGGGGAGTCAAGGCACAGCCCACGGCTGGC
GACTTCTGTGGCAACTTAGCATCCCGCGCAGTCCATCCCT
GTTTCCTCCGAATCTATTGTTTAGCGGCACAGGGGCTTTC
CCACCTGCGTCCAGCCTGTGGGATCCTCCCCAACTCTGAA
GAGCTACACAGTCCTTCCTTCCTCCGCCTCTGCTCAGAGT
CCCCCCAGAAGCAGAATCTGCTCCTGGGATAAGCCACGTC
CCTAGAGCTCAGGGCTTTTTAAAGGCTCTGCTGGGAGAGG
TGGGGCTGTTCCCGCTATTTATAGGGCCTGGGAGATTCCT
GTTCCCGGCTCCAGGCTCCTCGCACAGAGCTGGGCCTGCT
CACTGAGTCAGGGCACCCTGGTAGGTGGTCACCTCTGTTG
CTCCCTCTCTCTCCTGACCCCCCTTCCTCGTCCCCCGAGT
GCCATCAGAGTTCTGAGAGGGAGCTCAGTCCAGCGTCGTC
TCCTTGAAGAAGTGACGAGCAAAAAGCAAAAAGCTCTTGC
CCGTTCTTAGTGGGGAAATGCGGCCTTGGTCCTCCCCTCC
TCAGCTTGGTGCAGGGGCTCTGCCTGCCGGGAGGGGGGGC
CCCTTGGGCCCTCGGCCTGTACCACCGCCCCGCCTTCATC
GGGCTGCCGGGCGGAGGGACCCTCCTTCTCCCAGGCCTGT
GGAGCCAGTTCTGGAAACGGCTGGCTCCAGATGCCAGCCC
TGTACCCCCGCTGCCAGCCTCTGCCCCACAGACTCCCCCA
GCCAGCATCGGGTGATGCCACCAGGGCCTGCCAGCCGGGC
AAACGTAAGTGGCTTTTGTTTTCTTACGGTGCCAGTGAGT
GGTACTAAAAGGGCATGAAAATGGCCTTCAGTAGTCATTC
TGTTCTCTCCTCCCTCTCGCCCTCTCTTGCCTTCTCCCCC
ATCTGTCTCTGTCTCTGTCTCACTTTCTCTCTCCCCCCAC
CTCTCTTTCTCTCTCTCTCTCTTCCCCCTTTCTCTCTCAC
TCTCTCTAATCCCTGACAGTGGTACTATTGTTTTGACTGG
GACACAGGCACGAACTTGGCAGAGCCAGGGCCTCACATGC
CAACTGCCCCCGTGGCCGCCCTCCCCTCTGTGCACCCCCG
CCCCCCACCGCCCTGCACTCCCAGGGGAGCCAGGCTAACG
AGAGAGGGTCACCCAGAGGAAACCATGTGGATATTCAAAT
GAAAAGCTCAGTTCCCACTGTCTGCCCGCAGGGGCAAGGC
AGACATGAGAATAGCCACCGGGTAGGAGGAGAGGTATGAG
GTGTTGTGATGTGCCCAGGCTCAGGGCCGAGCCGATGTGC
ACAGGCCGGAGCCGCAGGCTCCCCCCGGAAGCAGCTGTTG
GAACCGGATGCAGGCTGGGACTCCATCTGAGCAGAAGCTC
TGTCCCGGTGTGGCCTCCCCAGCTGCCTGTCGGGCAGAAA
CCTGTCATGCACCAGCTCCTCCTCCCCCTTACTTCCTCCT
CCCTAGGACTGGGCTGCAGGCCTTGTTTAGGGCTTCTTTA
GGCCCCCCCTGGGTGACTGAAGGCACATCTGGGAGGGGAG
ACAGCTTGGGACCTCGTCTGAGAATTCCATACCACATGCA
TGTTCTGGGCAAGGAAGTGGGGTCAGCCAAGGCCTGTTCC
CCGACATTCCAGCTACTCAGAACAGGCAGACTTGGGAGCC
AGGAGGAGCCAAGCTTTCTATCAGGTTCTTTCCTGCCCAG
GCCACTGCTTTGACACTTTCTTCCTCAAATAGCTTGTACC
AAGAAGGCACATGTGTCTGAGTCACTCCTCCATCTAAGGA
CTCTTGGTCTCTCTCTGCTTTGGGTCCCTGGGGTTTATTG
TGGATGTTGAAGCTTTTGCCCAGGGCCAGCCTTCCCTGGG
GACCATCTGGGCAGCCCACTTGCCCTGGCTGCGGTGGTGG
GGCTGGGAAACCCCGCTGCCTGCCCGCTCTGGGAACATCC
TTCAGCCAGCCCTTGCCGCAGGAGCGGCCTAGCCACGCTG
TGCACTGCCTGGCCGGCTGCTGTGAGCTTAGCAGACTCTG
GGAGGGGCTTTGGCCACACGCATGTCCCTCCTACCCAGGC
TTCCGTGCTCAGAACTTCAGCTCCTTTTTCAACTTGGCTC
TTGGTCTCCCAGGACAGCAGATAAATGTATTCCTGGCTAC
CCAGTATTTTCCTGTGCCCTTTTCACTGAATGTTGAGCAG
ATGGAAGGTCTTTACACCTAGCGTTTTAAGAGGTTAGCCC
TGGGAGTGCCTGATGGGGAGGGGACACCAGGGGGAAGGCA
CTGAGTCAGCTGCTCTTCTCTTCAAGGTGGGCTCCCGGCC
ACACACCGTCGCCAACGGCCATGAGTTGTTTGAGGTCTCA
GAGGAGAGAGACGAGGAGGTTGCTGCATTTTGCCACATGC
TGGACATGTAAGAGTTAAAGAAAAGAATGGGGCAGGGGAG
TTGGGAGGGCTCTGGGGGCTGGGAGGAGGCCACCCATTTC
AGAACTTTCTTTAGCAGGGAAGAAGCACTATATTAAATAA
GCCTCGATTCATAGCTATGGGATGCTTCCTACAAGTGTCT
GCAGATTTTTTGGAATCTTAGAAGTTTCACATTTTTAACA
AAATTCATGAAACCTTGGTCAAGCAGTCACATTATCCCGA
CCCTGTTAGACTCTGGCCCTCAGTTGCCCTTAAGAGCAAA
TGAACCCAAGCTGGAGATAAGAGTGTTATCTGGAACTAAA
AGAGAAAGGAAATGGATTCACAAAAGTTTTCCATTAAACT
TAGCGTGGAAAGCTTTGTCATTTTAAAACTATCCCCACTG
TTCAACTGTGGGAAACATTTTGCAACTGTAGCAGATGTGT
CAGGAACAGGTTTCCCAGAGCTGCTGCCCCAGTGCCCCCG
CCCTGGCCTGCAAACCCAAGGGCTGGGCTGAGTGGGGACA
GAGGGGCCTTGAGCCTCAGGGCACAAGGGTCCCAGCAGGC
CTCTGCCGAAGGCACAGTGAGGGTGTTTTTCCCTCCCTTC
CCGCACAGCCTTCGATCCGGCTCTGACATCCAAGACTACT
CCCTCACCGGGTATGTCTGGAGCGCTGTCACCCCTAGCCC
AGAACACCTTGGGGATGAGGTCAACTTGAAGGTGACTGTG
TTGTGTGACAGCCTTCGAGAGCCTCTCACTTTTACCTGCA
ACTGTAAGTTCCTCGGGGGGCGGTGAGCATCCCTTGAGGG
GGAGTGGGGATGACTGTGTTCTGGACTGTAGGGTCCTTTG
GTCTCATTTCCCACCTCAACTTGTGGCCCAGATGAAGGGC
GGTGGGAAAGCTCCTTTGGGGGCTGGCTCTAGGGCCGGCT
TTCTAGTGCACAGTCACTTTCCCCAACCCCAAACTACTGG
CCTGCTTCATCTAGCTGGTGGTGGTGCTGGAGACGGGAGA
TCGGGGTGGGGAGGCTGCGCCCTGCCTGGCCGGCACCCAC
CCTCGTTGCTCCCCGACGCCCGCAGGCTCCTCCACTGTAG
ACTTGCTCATCTACCAGACCCTGTGCTACACCCACGATGA
CCTGAGGAACATAGACGTGGGCGACTTTGTGCTAAAGCCC
TGTGGGCTGGAGGAGTTCCTGCAGAAGTGAGTGACCTGGT
GGGGACCCGTGGGGTAGGAGGCAGCACCCGCCTTCTGGGC
GGTAGAATGGTGGGGGGTTGCTCGGGGGTGGTGCTGGGCT
CGGGGCGGGAAGCTCTGCCCCAGTCCCGCAGTCAGGATTC
CTGCTTTCTGGGCATACTCTCAGCCACGTTGCACTTTCCC
CGGGAGCCTGTCTTCCCAGCAGCGTTGGCTGGCGTCCTGA
GCCAGATCGGCTGTGGAAAGAGCTTGGAGCTGGGATTAGG
CAAAGACTGGGTCATATATGCTGCTTGTGGCAAGAGGTGT
GTGTTTGGGGGCAGGGAAGGGGTCAGGGGGACTGCGGAGG
GTTGTACCTCCTGCTCTCGGTTGTGCGGGTGCCTTTTCTT
TATGGCCAGGGGCAGCAGGAGGGCTGGGCCGGATCCTGGG
GGAGAAGTTACAATTGCTGTCTCTCCCCTGCTCCTGCCAA
CATGCCTTTTCCCCCGCTGGCTCTCGAAGGTTTGCCTGCA
GCTCCTCTCCGTCCAGTGCCCTCTGTGGAAAGCAGCCTCC
CTGGAAAGTCTGATGTGGACCAGCTGAGGCCACCCCTTTC
CACTTCCCTGGGGCTCTCTGGAGGGCTGGGGTGGAGGCGA
GGCAGGGGCGAGGTCACCAGCCCTCAGGTGGGAGAGCTGT
GTGGCAGCAGAGAGAGAAGGAGATCTGCTTTCCTCCCCAA
GCTCAGGTTGGCTGCTGCCCACCACCTCTGGCACTTGGAG
GAAGCAGATGCGAGGATGGTTGATCCATGGCTGGAGCATA
GCACTGGCAGTCAGGGCTGACGATTCATTTCTTGGCTGGT
TTCGTCAACCTTAGGGATATTATGGGGCCCACTCTGGCCT
CTGTGTCCTCCTCTGGAAGCTGAGGAAAAGGACAGGGGCA
GGGCCCGGGAGCACCACTGATACATGCTCCATGCGGTACT
TGCTTGTGCACACACCTTCCCTAGAGGACGAGGAGCGCCC
CAGGCAGCCTGCCCCTGTCAGAAGGGAACAAGGGACGTGG
TGGGGAAGGTGGGGCTCCTGCTCGCACCATTACATGGGTT
TGGATTCTGGCTTGCTGCTTACTAGTTGTGAAGCCTGACC
CTCGGTGTCCTCTGCAAGATGTGGTGAGGGTTAAATGTGG
GAATGACCCAGTTAGCAACGAGTGACTGCTGGCAGGGAAG
GATGCCCACTCTGACTTGAATGCACACAGAGGAAGGACTT
CCACAGAGAGGGTCAAGCAAGCCCCCAGGGGACCTGTGTC
CAGGATTCCTGGTCCAGAAGGTTCCCTCCCACCCAATAGA
AAAGCACAGTGCAAGTTCCTGACACATGACAGCTGCCCTA
GGGTGGGGATGGAAAGGACCCTCCGGGGGTTCCAGAAAAC
TGCTAGTTCCCAAGGAAGCCCTCAAAGTGGCAGGAGGGGC
TGATACTGAAGGGGGAGTGTTGGTCCAGGATGCAGGCTGC
TCTCAGATAAGAACCTTGAGACTGTCCCCGGGGAGGGCTG
GGTTTCCTGCCACCTCCCCCACAGCCACCACACTCTTCCT
TCCTTCCAGACCCTCCTACCAGGCCAGCCCCACAGCCCAG
CCCCTCCACCGCTAGGTGTTGGCTGTACTTCATTCTTAGC
AGGTCTGGGCCTAGATGGGAGGCCTAGCCCCCTCAGGGTG
TAAAGAACCCCCTTAAGTCCTCGACTCAGGCCCTGCGCCT
CCCCCGGCTTCTGCACATGCCCCTCCCTTCTGCTCCTTCC
TCTCCCCTCCATTTCTGGCCTAGATTCCCAGCTCTGCTGC
GGAAGGAAGTCCCTTTCCGGCTTCTGTTACCCAGCTGCTG
GGACCCGGCCCAGGCCCGCGGTGCTGGCCTGGAGGTGGTT
CTCACTCTGCCCCTTCTCGTGGGTTTCCTTTCTGAGGAAG
GTGTGATTTGGGCGAGAGGAAGAGGTTGGATTGCAAAGGG
ACTCCCTAGGCCTCCTTCTTTGAAACTAGGGGTGTCTCAC
GTGTTGTGCTCGAGCAGTGGGAATGGTATGCAGGTGGGAG
TTTTTCTGGAAGTCTGTAGAAATCTGTGTGCTTATTCACA
ATCAGGCAGGACCCACAGAAGGAAGACAGAAATAGAACTT
TGATGGGGAGGTCTGGAGTCTTGGTGGGTTTGCTCTGGTT
GGCCCCAGCACCCCAGGTGGTGACGTGGGAAGACGGTGTC
GCTCGCTGAGCTCCCACACTGGAGCCTGAGTGCAGGCTGA
CTCCCAGCATGTCTCCCTCCGGTTGTCCAAAGCCAAGAGA
ATGGGGCTTAAATAACTGCCCCCTGAGATGTCCCTCTGCT
CCCCGCACTCTCTCCAACAGTCCCTACTCCTGGAGCGAAT
GTGTGATAACAACACAGGTACTAAATACCTGGAGAGTCAA
TATTTCTACAGACCAAGGGTTGGGTGTATTAGGTGGCTTT
TGTTTAGACAGACCTCTGTTCCTGCCCCCAAGCTCTACCG
TGACATTTTCCAGGAGCCAAGGTCGTTTGACAACACAGGT
ACTACCCCACACTTCCACCTTCTTCCTGTTTCTCTCTTCC
CAAGGCCGAGGTAGGCATCTCCCTTCCCACCAAGTCCCTA
GGATGCTAATGCTCTTCTCCCCCCACCCCTCCAGCAAGCA
CGCCTTGGGCAGCCATGAGTACATTCAGTACTGCCGCAAG
TTTGACGTTGACATTCGGCTGCAGCTGATGGAGCAGAAGG
CCGTACGCAGCGACCTGGCCCGGACGGTTCGTGTGAGGGG
TGGTTGATGGTTGCACAGAACTGGGGAGGTGGGATGGGCG
GAGGGTGACGTGGGACACATTAGGTGGGAGTGGGATAGGA
GTGTTGGGCCGAGAAAAGGGCATCACCCCTCTCTGAATAG
GGCACTTCTTACACAGGCAAACGATGACCAGAGCCCCTCC
ACCCTGAACTACCTCGTCCATCTGCAAGAGAGGCCAGTGA
AGCAGACCATCAGCAGGTGAGAGTGGCGCCATCTTGGACA
TGCTCCAGACAGGGACTGTGGGGGATCCCTTTCTGCTGGG
GCTCAGGGATTCTTGCGGGTGTCGGGGGTGGGTTCCACGA
AGCTTGTCAGGGAAGATCTGTACCCCAGGGCATGCTTCGT
CTCTTCCCTCTGGTACTTTGCTGTCACTGTCTAGGCTAGA
AGTGGGGGAGTAGAACGGGACATGCAGAAAGAGTGGGAAC
CCCTGCAAATCAGTCTGATCCCTGAGCTGAGAAGAGAGAG
GGAGAAAATGGGGTTTCCAGGGCACTGGGTCTTTCATGAC
CTCGCCTGTGGCTTTTCCCTGCCCCCGACTCCCCAGGCAG
GCCCTGAGTCTTCTGTTCGACACTTACCACAACGAGGTGG
ATGCCTTCCTGCTGGCTGATGTGAGTACAAATCCATGGGC
TCCCCGGCTGCCTAGAGCTCCTCCCTTGCTCCTCCCAGTC
CTCCTGGGATCAGCCGGCGCAATGAGGGATCCGGGTAGAC
GTTGAAAATCTGTCAACCGAGCACTTCTCTCCATCGTCCT
AGCTCACCAAGACCACTGGGTATCGGGCAGTGGCAAGTGT
GTGCTCCTCTACAGAAGAAGTAGGTCAGGAACGTGCCGTG
GTCCCCATCTCTAGGATGTCTCCAAAGCTGAGAGGCCTAG
AGCTGTCTCCCCAGCCGCTGCACTCGATGTGCGTTGGCGT
GTGCATCCTATGAGCCGTGCTCAGGGACCTCTAGTTTGAG
AGGTTCTGTCGTGCTGGTGTCACACGTAGAAAACCAGGGG
AAGGTGGAGGGTTCCAAATGTGGGGAGCCTCAAAACCATG
AGAATCAATATTTGCCCCAAGTGTCATGAAGCTAAAGAAA
AGCTCACAGTGATCTTCAAAAACAGCTCCTATCTCATTGA
TCCCGTTAATAGTAGTTGTAGACTCTTCCTTTTGGGGGAT
TCGGCACTGTGTCTAGTTCAGTTAGTTCCTCACCGCCAGA
ATCCCTTCACTGGCAGCCTCTGCCGGAGCACCACAGGGAT
GAGGGAGAGCGCTCTGAACACCTGCACCGAGCCAGGCTGG
CCCTTTGCTAGTGGCTGCTGGGGGCAGAGTAGTGCAAGAA
TTGTCTCAGCCTTTGGTGAGCTTGTGTTCTTGTTAGAAGA
ATGGAATCGTAACATAAAGCTGTTAGGAGACAGAACAGGA
TGGTAATAAACGAATTAAGGGCTTCTGGCGTGTGCTAGAG
AGGGGGATTGGCCAGAGATGGCTTTGTGAAGGAGGTAGGA
TTTTTAGCTGGGCCATGATTTAAATTTACATAGGTAACCA
GGGCCGGACAGGCGAGGGATTCCAAGTGAGAAAACTGCAG
GAGCCAAACTGCAGGAGGAGGGGATGGGTGTGGTATGTCT
GCGGACCTCAGATGAGATGTGTCTGGAAACTCTGTGGTGA
AAGTTATGAGCAATAAGCCTGGGTGGGCAAGTGGGGCCTT
AGCGTGGTCTCTTTGACCTCCTTGCTACTCCCTGTGGGTT
GATTTTCCTAAAACTGCAGGACTATGGGGGAGATTGTGTA
TGCATTTATATGACATAAGCAGACCGTAGCTGACGGAGGC
TGGGAACAAGGGGAGGAATGGCTGAAGTAGTCGGGGAGTG
TGGGCATGGCCCATTTAATTCAGTGCGAGAGATTGTTTGC
TGATGCTGGATATTTGAGAAGAAATTGTGGATTCCATTGG
CTACCCTGAGGGTTATGAACCCTCGCTCTCCCTGAAGCCT
CTCCTTTAAAGACAAGGGGGTTGGAGGCCCAGAGCACGAG
AGCAGAGCCTGCCAGCCTCACTGTGCCGCCTCCCACAGGG
GGACTTCCTACTGAAGGCCGACAGGGTGGTCCAGTCCGTC
AAGGCCATCTGCAACGCCCTGGCTGCCGTGGAAACCCCTG
AGATCACCAGCGCTCTCAACCAGCTGCCCCCCTGCCCCTC
CCGCATGCAGCCTAAAATTCAGAAGGTAAACGGGCCCAGG
GCACTAGCGTGGGGCAGGAAGAGAGGAATACTCACAGGTA
ACAGAATTCCCAGGTGCTGGGCCGAGCAGGTGTCCCCTCT
CCACCTCCATCTGTCATGTTTAAGTGGTTCAACCACAAGA
GTTCTTGGAAAACGGATGCTGAGTGTGTCCCCTCTTTCTG
AGATTGAGGGTGGGGTAGAGTCTGCCCCTTTGGAACTGGT
TGCTGGGAGCCCAGGCCAGTAAAGGCTTTATTCATCGTCC
CCATAGCATCACCTGACAGTTGGCATATACATCAGGGTGC
AGGAGCAAACCAGGAGGCAAGTCTCCCCTGCAGTGGGGGC
TGTGTGCTCTGCAGGCTGGGCCGGCACGCAGCCACTGTGG
TCTGCGGGGGCTCGGCCTGAGGCTTGGGAGGTCTCATTTG
GGTGGACACCGTGACTTCCATCCTCCGTCAGCTCACTCTG
TCCATCACCGAGGTCGGGTACAAACCATTACTCCATCCTC
CCTGGGGGATCTCTGCTCCTCGCATTTCAGCCCAGTCTGG
TTCACACACGCAGCTGTGAAGAGCTCTTCTTCCAGCTGTG
ACGAAAAAGGCCCTGGCCCTGAGGCTCCCTCCCTCTGCTT
TCCCCCAACAGGATCCCAGCGTCTTGGCTCTGAGGGAAAA
CCGAGGTAAGGGAACTACTTACCCTTCTTCTGTACCCAGT
GGGCGGCCTCCGCCCGGATTCCTCTTTCTCCCCAGCCCCC
TGGATTACGTGTAGGAGTTCGGTTGCCGTGTGTGCGTGTG
TGTGTGTGTGTGTGTATGTGTGTGTGTGCGCGTGCGTGTG
TGCGTGTGTGTGTGCGTGTGTGTGTGCGTGTGTGTGCGTG
TGTGTGCGCGTGTGCGTGTGTGTGTGTGTGCATGCGTGCG
TGTGTGCGTGTGTGCGTGCGTGTGTGTGTGTGTGCGTGTG
TGTGTGTGCATGTGTGTGTGTGCGTGCGTGCGTGTGTGCG
TGTGTGTGTGTGTGTGTGTGTGCGTGTGTGTGCGTGCGCC
CGCGCGTGTGTGTGCTGAGCACATTTCTTTCCACAGAGTG
TTTTCTCGTGATTTTTACGAGCCATTCCGCGTGGTGTCCC
TGGAGATGGCGATGAGGTGGTACAAGTGTGTGTGCCGGGA
GGAGGCGCGGCAGAGCTGGCCCTGCCGTGTGTGCGGATGG
GAAGATGGGAAGGCTCCCGCGTCTGTCCTCCCCGCGGCTC
TCAGCCTCTGCATTTCCAGAATGGGCCTTGGGAGAGGGGG
AGACAGAATTTTGCGCTAGGATTTCTCTAGGATTCCCCTG
TCGAGCCCTTTGAGCAGAACTTTGCCCGGAAACCTGTATC
ACTGGCTTCTCACAGTGATTCCCAGTCGTTTGGATTTCCT
GGACCTATAAAGTGTCCCCAAAAAGTATTTTGGGGACCAA
CAAGAGAACTGCCAGCTTTTATTTGGCCAAACAATGACTT
TTTTGAAGTAACTGACAATTATTATGACCATGATTTCCTA
AAAGAAAGGGCATCTTAACACTAAATAAGTAGTCATATGT
GAAAATAAGGGCTGTGTTTAAAATCGAACAACTATCCTCT
TATGAAAAGCTTGTGACATGCATCCGCATTTTTCTCATTT
CACCTCAGATGGGTAAACTTTGTCACTGCTGTTACAAACC
AACTGGCATTTGGGGACCACTGTCCCAGGCCATCCCATTC
TAGCCAGTGCCATGGCAACGAGGTGGGGCTTGTCGAGGCC
TTACCAGTTCCCCCGTGACCCCTTCCTTTCACAGAGAAGG
TCGTGGAAGCCCTGACCGCGGCCATCCTGGACCTGGTGGA
GCTGTACTGCAACACGTTCAACGCGGACTTCCAGACGGCG
GTGCCCGGGAGCCGCAAGCATGACCTGGTCCAGGAGGCCT
GTCACTTCTCGGGGGCCCTGGCCTTCACTGTCTATGCCAC
CCACCGCATTCCCATCACCTGGGCCACCAGGTGAGCCCAG
GACTGAGTCGCCTCTAGGGATCCAGCTGAGTTTTCCCGTC
TGCGTGTGACCCCACTGTCCTAAGTCTTGGCATGGATGTG
TCGTGGCATGGATATGTTGTGGCATTGTGGTGCAACAGGC
CGGGAGCCAAGTGCCTGAGGGAGACCTGGGCTGGGACGTC
CCAGAGGAGGGAGAAGGTCCCCAGGAGATGGAGAAGATCC
TGCTATTCCCTTTCACTGCTGGCCGCCTCTTCCCTGCCCC
CTCCAGATCCATCCAAGGCCAGCTGAGGGAGGCTGGGGAC
AGATGGCCGGTTCCCAGTTAGAGTGCATGCCCCACGGCCA
ATGGGAGGGGTGGGGGAGGGGAGGGGGATGACCCTTTGTC
TTGGGTTCCCTAGGTCTGCAGGGGTGGGTGGAGGAGGACG
TCTATTTGGTAATCCTCCACTCCTCTGCTGCGTCCTCACA
TCTAAGGCCTGAGGGAATACGCACTGGGCCCCACCCCCCT
CCCCCACCCCTCCCTTCCCCTTCTCTCTTTGTTCCTCACT
TAATGTATTCCTCTGGGCGATTGGCGGAGAACAAAGGAGG
CAGCCTGGGAAACCGGGGCCTTCTCTGACCTCTTCTGTCA
GGCACCTGTCATGAGCCACAGGGACCCCCATGTGTTGGCA
TTCATGTCGGCATATGTCGCCTTCCTCCCCCACCCTTCTC
GCCTGCGCGTGCGCGGACACAGAAACGCGCACACGGACAC
ACACACACACACACACACACACACACACACACGCACATGC
ACACATGACACCTGATGGGCTGGAGCTTTCTGTAAGAAGG
AGGCTGGGTGGCCGGTTCCCAATCAAATATGAAAACCACG
AGGCTCAGTGTGGAGCCTAAGTCTGAGCAGAGGGACCCCG
ACTAGTTGCTTATCCCTGAGCACACTTCCTCACATCACAG
CCCATCGCTGCCCCCGGAGGCTGAGAGGTTGACCAGGGGC
CCTAGGGGCATGCATGCCTAGGTTTGGGTGACAGAGATGG
GTTTGGGGAGCTGGGTGTCCTGACCTGCCCCCTTCCTTTT
GTAGCTACGAAGATTTCTACCTCTCCTGCGCCCTCAGCCA
CGGTGGCAAGGAGCTGTGCAGCCCCCTACAGACCCGAAGA
GCTCACTTCTCCAAGTACCTCTTCCACCTCATCATCTGGG
ACCAGCAGTAAGCTCTGCCCCAGACCTGTGCGTCCTGGTG
AATGTCCCTGGGCCCAGACAACCAGACCAGACTAGGGATC
GGGCTCCCTCCCTAACCCTAACCAGACAGGCCATCCAGCC
TCTTGAGTCCCCACTTCCTGACTCTTAAATGGGGGGAAGT
ATACCATAATTTCTACCTCTGAAGCTGTCATGAGGATGTA
ATGAGAAGTAACCATAAAGGCTCTTTGTGAACCATAAAAG
ACCACATAAATATTAGTTGTTAATTTTTTTTTTTTTAGAG
ACAAGGTCTCAGGCTAGATTGCAGTGGTGTCATTATAGCT
CACTGCAGCCTCAAACTCCTGGGCTCAAGTGATCCTCCTG
CCTCAGCCTCCCGAGTAGCTGGGACTACAGGCATGAGCCA
CTGTGCTTGGCCTAGTTCTTAATTTTAATAATATTTTATT
GGTTTGATCCTGTATCCCTTAAAGAGTTTAACTAGTCTGA
GGGATTCTCATCCTCTCCTTTCTGCCCAAAGTTTCTGTAG
ACTAAGGGATAGGAGACTGCTTTTCCTTTACAGAGAGAGA
AGGGAGGGTTGTCTAGAGGAAAGAATAATGGGCTTGGAGC
CACAGAAGGAAGGTTCTCTTTCTAGCTCTGTCTCTAATCC
TGTGTTTTCTCTAGCCTCTCTGTGCCTCAGTTTCTGAAAC
TGAGAAATGGGGACATTTGTTTAACTCAGAGGCAGTTGTA
GCACTGAAATGAGGTGGGCAGGTTATAAATATAAATATGA
AACCACAAGCACAAGATAGAGTCAGTCACCATTTGTTGAT
AATTTGGTGTCAGGAAGGTGGCGTCAGCCAAGCAAATCAG
GCAGGAAATGGCACAGAGGGCACCTCAGGCGGTGGCAGTG
CAGGTGTTTGCACCGTGCCTCGTCTGGGCTGTGCTCTCTC
TTCCCTCCAGTCAGAAAATCCCTTGCGTGCTGCCCCAGCT
TCACTTCCTCAGTCTGGCTGTGTCTGAGTCCTCTTTGCAG
AGCATCACTGCAACTTAGGTGTTTGGGCTGCAGATCACAC
AGACCTGGCAGGGTGCCCGGGACGCTGAGGATGCTGAGAC
AGGCGGACAAAGAGCCTGTGGAAATCCTGGAAGGGGTGGG
TCATTTTACGGACAGACGTGTAGGAAGACACCTTTTGTCC
TGTCCTTTACACTTAGATAATTCTTAGAGCAATAAAGGTG
TACATAAAGGTCCTTAAGCAAACAACTGCCAGGGCAGGAG
AAACTCCTGCGTTTCACCCTCCCCTTGGGAGTCTCTGGCC
TTAATGGGTGCTGTACAGTGTTCTGGCCAGGAGGACCCCC
CCCAGATTGGCCTGAGATCTTTTTCCCATACAGTATTGGA
GATGTACGGGCAGCCCAGCCTGCCCAGTGGGTCTCACTGT
GCTCCCTGCCTGAGATCTCCACCTGGAATCCCACAGGGCT
GGTCCCCTGCCCACAGCCTTGGGGAGGGCATCTTAGCACA
GCACAGCCAGGTGGCCCTTCATGGTCAAGACCAAAGCATT
TGGGAGAAAGTGCTTCGGTGTGGGGTTCAGAGCTCAGGCT
TTAGACCCATCATTCTCTGCTTCTTACTATAGGTACAACC
TTGGGCAGGTCATTCAACCTAGAACGAGGTGGTAATGGGG
CCTACACAACGGGATTGTTTGAGGAGCAGTTAGGACACTG
TAAATAAAGGACTGGGCACAGTACCTAGTACATGACAAAT
GTTTTCTTCTTCATCTTCTTTGCTCGGGAACCCTCTTGGT
TCCGGTTTCTCTGTTCCAGGTGTAGTTAACACAGACAAAG
TAGTTAACGCATGGGGATACTTGTGCGTGAAAATACTATT
TGCTTCAGTGCAGTTTTAGTGCAGTAAGCAGAGTTCCACA
TAGCAAGAAGTATGCAATGTGTATACGCATCACACAAATA
CAGCTGTGTTCCCCTTTTCCCTGGTAAGAAACTGAGGCCC
AGACATGTGAGTTAAGTTGCCCAGGGTTGTGAGTGGAGGA
ACCAGGACTGGAACCCAGTGCAGACCAGGAATCCTTCCTG
GAGGAGGCAGCCTGTGATGTAATGTTGAACGGGTTGCAGG
AAGGAGAGGGATTTCTCAGGCAGGGAGGAAGTTCAGGACT
GCAGCCCACATGGTGGTTATCCTGACTGACTCCAGGCGCA
GGTCCTCGGGGGAGGTTTTGGAATACCAGAGATACTCAAG
GACTGAGGAGAAGAGGGGGTTCTAGGGGTTCTGGTTTCAG
TTAGACACGAACCTGGAAGCGCCTTCCCTGGGTGAAAAGA
GAGGGCTCAGGACCACCTCCCTCTCCCGTTAGCTATGGGT
CAGCTGATTCTCTCCCACTGTAGCAGTACAGGGATCAGCT
AATTCTCAAAATAGGCCCTGCAGCCGTGCCTTGTCACCTC
CAGCCAAGCCCAGGCCTGGCATGTCTGCTGGCTGCTGGAG
GGGCCCTAATTATAGCTGTGGCCCCCCAGGCTAGAGGCAG
CTGGGACAGAGCAGGGCTCTGCCAGTCCTGGGCAGCGGGC
GGGAGGGCCTCGCTTAGTGGAGATTCCCCTGGAGCAGAGA
AGGGCAGTGGAGGGAGGCTGCTTTATCATGAAACTGCTAA
CCTTGGGGGCGGCCGCCCTGCCTCTGTGCCCTCTGGCATA
GAAGCTGCTGGGCTCTGGGCTGGCCAGGAGGGTGTGGCAG
TGTGGACTCTGGCCCAGGGACAGCTTCCCGAAAGGTAATG
TGTGCCCTCCCTCCCTTTCCACAGCTCCCCTCCCCTCCCG
ACCTCTCCCCACCCACAGCTCCTTATCCTGGGCTTAGCGG
GAGTGGCTGGGCGTGGCTCAGGCGGGCCAGCCCCGGAGAG
AACATCTGGGCTCGGCTTGCGGGGGGCTTGTGTGTCTCAG
TCATCTCGGCCTTGCCAGTTGGCTTTCTCGCCACCCGAGA
CTTGGAGAAGCCCCTTCTCTTTATCCCTTTGGCTTTGAGC
GTGGGTGGGGGTGAGGGCGAGAGCGCTCACTGTGTGCCCC
TGGGGTTAGGAGACCGTGTGAGGACAGGTGGGGGGGCCGT
GGGGGAGGGGAGTGGCAGGCAGGGAACGCGGTGCTTCTTC
CTGGAGACTCTCAGCAGCGGGCAGTGGGGGAGGGATGGGG
ACCGTCAATTGGAAGAGGAGGATAAAAGGAGCAGCTTTGG
CGACCCTCTGCAGGAATCTTGAAACAAGGAAAGGAAGGCG
GCTCCCAGGATGGAGTGTCACCCCTCACCTGCGCGGAGAT
GGCTCTGGCTAAGCGAGTTCTGACCAGGCGCCATGGGTAG
CCTCAAAGTCCGGATGTTTGCCTCACTCCACTGCAGGGCT
CGGGGGACACCATACTGTGCTTCTGGGAGCAGCCAGTGGA
GGTGTTGCCTAGTGCGGGACCTGTCCTGGTTCTGCCAGAA
GGCTTCCCCAGGGAGCATGTCTGACACCCCAAGAGGGAGG
CGGAATCCTCGGCCTCATCTGGACTTCCTGGGCCACCTGT
CCAGGAGGCCGTGGGCAGCCTCTCCTGATTCGGTTTCCTG
TCCTCTGTAGGATCTGTTTCCCAGTGCAGGTGAACCGGCT
GCCTCGCGAGACCCTGCTGTGCGCCACTCTCTACGCCCTG
CCCATCCCCCCGCCCGGGAGCTCCTCGGAGGCCAATAAGC
AGCGGCGGGTACCCGAAGCCCTGGGCTGGGTCACTACCCC
GCTCTTCAACTTCAGGCAGTATGTGAGCCCAGGGTAGCAG
CTCCTTGGCCTTGGGAGGGAAGGAGGAGGACAGAGAAATG
GGCCCAGCTGCTGTGCTGGGCAGTGCCCCTTGGGAGGGTT
GGCCAGGTGGGGCTCACAGGTGAAGTCCAGAGGCTCCCCA
GGCCCAGAACTAGTGACCAGGACTACTGATGTAACCAGGA
GCCACTGGGCAGGACTCGTGGCACGGGACTGTCGTGGGGG
CATGGAATAGCAATACGTGGGTAACATATGATCTGGTCTT
GTCATTGGAAGGACCTCAGAGGTCATCTAGCCCAGCCTCT
GTACCTCAGCAAGGCATCCCTGCCACCAGGTCATGCAGAC
CAGGGTGTGTTAGCTCAGAAAGGCCTCTTGGAGGGGGGCG
AGCTATTCTCGGACTTGGAAGAAGGAAGAGGCCGTGGTCT
GTGGGGAGAACGAGAGGGGAGTTGGGTGGTGGCTTCAAAT
AGAAAAGGCAGATTTTTCAATTGGGGGAGCAGGAGGAAAA
CCATTTGTTTAACCAGTGGGTTTGGTGGCTCATCCCACCT
TCCTTCCTCCTTAGGGTCCTGACCTGTGGCCGGAAACTTC
TGGGCTTGTGGCCAGCAGCACAGGAAAGCCCCAGCGCCCG
CTGGAGTGCACCTAATTTCCACCAGCCGGATAGCGTCATC
CTGCAGGTGAGGCCCGGCCCTGCCCGCCCTCCCACCAAGC
CAGACCACTTCAGAGTCGGCTCCAAGTTTTCCTTCTTGAG
GTTTGGGCTGGGACAGTAGGAGAAAGTGCCGGAACTCTGG
ACATGGGATGATGATGTGACTGAAACAGTGAGGTGATGTG
CTCAGGCCTGGAGTGGGAGGTGAGCTCTGTGCTATCTACC
CCCATCTCCTGCAGGTTAGATTTAATTTCAAGGAGCCTGG
AGGTGTGTGAGACGCTCCTCATCCTGGGCTCAGCTTCGCA
GAGGCCCTTTTATTGAACTCTCAGCTTCTAAGTTTGATCA
CATCTGAGTTGTCCGCTCTTGAGGCCTGAGGGGAGGCCCT
TCCCCAGCCTGTCACTCAGTGCTTCCACAGCGTGGACCCG
TCGCCCTCTGCGGAGAGGGGGAGGCTGCTGCTCCAGCCCA
GGGCCTAGCTCCCAGCTCCCAGCTCCCCTTTCTTGTCCTG
AGATGCTTTGGTATGAAATACGGAGTCTTAAAGTTGATAC
AGGATGGAACAGAGCGGTATAGAATGAAGGCTCTATGAGG
CAGGTGTTTTTGTCTGTTTTATTCACCGCTCTGTGCCCAG
GGCCTGGAACAATACTGAGCCCACATTAGGGCCCGGTAAA
CATTTGTTAAATGAAAGAAAGTAGAACTCCTTTGGAAAAT
TGGCTCACTTAGTTCTGATACCCATTTTAGGAGGATGAAC
ATCTGGTGACATAGAGCAAGGACTAGTGTCATAGGCCCTA
GAGTTGGTAAGGCTGTCACCCAGCATGTGGTCCCACCTCC
TGTCAGGCAGCACTGCCCTCTGGGACCTCGTGGGAGGCTC
CCCGGCCTCAGCCTGGTGGCATTTCTGTTCAGAGTTCTGG
GCTGGGCTTGTCCTCTTACCTAGATGCATCTCAGCTGAAC
CCCTTCCTCACTTGTTCGTTTTCTTCCCCTTTGTTTCTTC
TTATTTTTTGCTGAAAGTTACAGCTGGAAGGCACTTTAGA
GATTGCCAAGTCCAGCCGGGTTATTTTGCAAAGAACCTGA
GGGAGCGAGGCAGGAACTCTGGGGTGTGAGAGACAAGCTG
GGGACCCGCACATGCTGCCTGTTCCTGCTCCTCACTGCTC
TGATCCCATCCCCCAGATTGACTTCCCCACCTCGGCCTTT
GACATCAAGTTCACAAGCCCCCCTGGAGACAAGTTCAGTC
CCCGCTATGAGTTTGGCAGCCTCCGGGAGGAAGACCAGCG
GAAGCTTAGAGACATCATGCAGAAGGAGTCCCTGTACTGG
TGAGTCCAGGGCATCCCTCTAGTGGCTCAGGCCCCCCACC
AAGTCTGTCATGTTCTTTCTGACCTGTCACCTCCCAGCAC
CAGGTCCTTGTCCTTCTGCTTTGGGACAGGGCGAGCATTG
TCACCTAGGTGGGAAGTGGTAGCAGCCCCTAGACATTTCT
CCACGTGCTGACGCTAGGGAAAGTGGAGAGGCCAAGGTCA
GGAAATTAGCTCTGAGAATGCCCATGCCCACCCTGGGGAC
TTGGTCCAGACTCCGAGCTTTGCCCCACACGCCAGATACA
CTGTCTTCTACTTGCTGTCCACAGGGGCAGCTGGCCCCAC
CACCCTGCCCCCACCTCCTGCCCCTTCCCCACCAACAGCC
TTTGCATTTTTCTGGCCCTGTCACTTTCCAAAAAGGATCA
GGTGTCAAAGCAGGCTGGCAGCTCTCAGGGGCAAGTGAGT
CCAGGCTGATCTCATCCTTGGGGCTGCTGCTTTCACCAGG
GCTGGAGAAGCTCCCCCCTGCACCCCGCCGGCTCCCCTGC
CCGCCTCTCTGGCTCCCGCAGAGCCCTGTGCACGTGCGGG
GGGAGGGCATGAGAGAGACGGGGCTCATCTCTCTCCCCAA
CGTGCCACCAGGGCACCCAGCGTAGCTGAGTGACTGTGGT
CTCCCTGCCCCCACCCCCCTGCTGGCCCCACTTCATCAGC
CCCGCATCTCCCTTCACCCATTAGACACCTGATCTCAGGC
GAGGCCCAATTAGCTGCAGGCCCTGTAACACCGACAGCTG
GCCCGGGAGGCCCCAGGAGGCCGCTCAGCTGCCCAGACCC
TGAGGTGGGGGGCCACTGCCCTCTGGTGGTTCTCCCCGGG
AGCGGCCCCCTGGGGCGGGGGCGGCAGGCGCAGAGCCTTT
GCATCCTGCCTCTGTCCGCGATGTCCCTGAGCTGGGATCC
CAGGTAAGATCTGGGCCCCGGTTCCCGAGCTTTGCTTCAC
ATTGGAATCATCTGGTGATCTTTAAACAATACCAATGCCT
GGCTTCCCCAGACATTCTGACTTAATTGGTACCGGGTGTG
ACCTGGGCCTGGGGAGGGAGTCGCCGAGCTCCTCAGGTGA
CGGTGATGCGTGGCAGTTTGGGAAGCGGTGAGTTGCGTGT
GTGCAGCTTTCCCTCGAGCAAATACTCCGCCCGTGGCTGA
CCCTGCTCTCTCCCCTGCCCCCTCCCGCGCCCCAGGCTCA
CTGATGCTGACAAGAAGCGCCTGTGGGAGAAGCGCTATTA
TTGCCACTCGGAGGTGAGCTCGCTCCCCCTGGTGCTCGCC
AGCGCCCCCAGCTGGGAGTGGGCGTGCCTGCCCGACGTCT
ATGCCCTCCTGAAGCAGTGGACCCACATGAACCACCAGGA
TGCCCTGGGGCTCCTGCACGCCACGTGAGTTGTAAACCCC
CCTCTCCTGGCCACGTGTCCTTGCAGAAGCCAGGGCTCGG
CGCTGCCCATCACCGATGAGCCGGCCCCTGGGGAACATGA
TAAAGTGGGCATGGATGTTCACGGCTTTTCCATTTCTCCT
TTTTGCTTTGTCTTTCTCATTTCCCCCCCAGTTGTATCGT
GGACATTTTCCAAACATACAACAAAATTAAAAATTGTACA
GTGAATTCCCTTATGCCCACCACCTGGATTCTATCATTAG
CATTTGCTCAGTCTGCTTAATTGCGTGTCTGTACATCCAT
CCCTCTGCTCATCCATCGATCCATCTTATTTTTTTATGCA
TTTGGAAGTACACTGCAGACATTGTTATATTCCCTCCTAA
GTACTTCAGCATGGACATCATTAACGAGAGCTCAGTGTTT
GCTGCATTTTTAATTTTGAGGCAAAATTTGCATATAAGGA
CATGCCCAGACTTTACCTGTACGTTAGCTGAGTTTTGACA
GATGCCTTCACCTGCGTAATCCAAACCCCGATCACTTAGT
TCTACTTCTAACAGCTCTCTCTCCCTTCTTTCCTCTAAAG
GGTTCTCTGGGGACACGAGGCTCCCAGTCTCAGGCTCCTG
GGCTGCCTTTCCTAGATGGTATCCAGGAGTCCCAGCTTGT
TTCCTGCCACTCTCAGTGATCAATATAAACCTATTCATGT
GGCCTCCCTTTGGGAGTTTTTAAGGCAATGGTTTTGCTAA
TCTCTGCCAAACTAATTGTGCCAGGGTATATTGCCTTATA
TAAAATTCTGTGATTTGCTATTATTTGCCTGGTAAACTTT
GCATTAAAGAATGTTAACACAACAAAATAATGCTTTAACC
CACATGAGGGCTCTTTGATGATGGGATTTCTGGCACCGTG
GGAGTCAAGGAAGAAATCTTAGGGAGTAGGGTTGAGGACT
TTGTCCTGTTTTCTTTAAATCATCCAAGGAATGACAGTGG
CCACCCATTGCTCCACCATGGCCTGAAGTAGACTTTGACC
ATGAAGGAGAGCCATTCCTAAGGGCTGCTGTCCAGAAAAG
GTGCTAAGGATTCTTCCAGTGGCTTTGGCAGATGATGGCA
GACATTGTCTTTTCTCCATCCGTGCCTCTGGAGCCCAGGT
GCAAGGATGCTTGGCTCATACCTGTGCCTCCGAGCCCGCA
GCTGGGCAGTCAGGGTACTGGGCTCTGTTTTGCAGTTTCC
CAGACCAAGAGGTGCGTCGTATGGCTGTCCAGTGGATCGG
CTCACTGTCGGATGCCGAGCTACTCGACTACCTGCCCCAG
CTGGTACAGGTGGGTGGCTTGGTCTTCTCTCCAGCTCTGA
GGGTCCCATTCCCAAGACCCCACATCAGTCTGTATTCTGT
CTTTAGAATCCAGAGCCACTAGTGGGACAGTCGTAGGTAT
AGATTATAGATAGTTAACAAAGCCTCATGTGCTCTTTCTC
CCTTTCTCCTAAACAGGCCCTCAAGTACGAGTGCTACCTG
GACAGCCCCTTGGTGCGCTTCCTCCTGAAACGAGCTGTCT
CTGACTTGAGAGTGACTCACTACTTCTTCTGGTAAAACTG
TGTGCAGAAAAGTGGGAGCAGACATGTGCTTTCCACGTGG
GAGTATGCTAGTCCCAGGCGTGCAAGGCTGAGGAGCTGAG
TTGTCTGGCTCCCATCATGGGGCTGACTTACCGTGTGGCC
TTGGACTAGCATCTGTTAGGAGGAACCTCCTAACTCGGGG
GTCCTCAGTTCACCCCATGGAGCACAGTGAGGATCATCCT
GCCCCTCCTCTCCACCCCCCGTGGCAGAAATATAAAGGAG
AAACGAGATGCAGGGGAGCCTTGGGCTCTACTTAAAGACA
GATTCTGAGAATCTCTAGAGATAGTAAAGAAAAGACAGTG
GACACATTCTGGGGTCTGGGCTCAGGCGAACACCTCTGCA
TTAGCGATGCATATAGGGGATAATTTACCTCCTAAGTTTG
GGGTGTGTTTTGCAGTGAGTTGGATTTGGGTCTGACCCCT
TCTCCCTCTGCACTCCTGCCGGTGGTCCCTTGAGTATCTC
GACTCCTCACTCCCTCTGCCTTGCAGGTTGCTGAAGGACG
GCCTCAAGGACTCGCAGTTCAGCATTCACTACCAGTACCT
GCTGGCAGCCCTCTTGTGCTGCTGCGGCAAGGGGCTGAGA
GAGGAGTTCAACCGCCAGTGCTGGCTTGTCAACTCCCTGG
CCAAACTGGCCCAGCAGGTCCGAGAGGCAGCTCCGTCTGC
ACGCCAGGTGAGTGGGCTGAGGCTGCTGCCACCCATTTCT
GTTCTCGGGTTTCTGTAACCAGTCATTAACTTCCTAGGCA
TCCTGAGCAGCACCGTGGCACTTGACCATCTCTGATTTAG
GAGGTAGGAGCAAATAACTCTGTCTGTAACCTGCAGGCCA
CAAACAGGCAGTCTGCTGGCTGGATACAGTCATGGGTGTG
TTTTGTTTGGCCTGCAAAATACTGAAATTTTTATTTAGCT
GTTTGCCTTAAAGGCTAAGCACAGTTGTGTAAGTTGTTCA
CTGCACAAGAGCACCCACTTGGAATGGACAAATGAGGGCT
GAAATCCAGCCATATTTTATTCACTATGCTATGACCCATG
GCTCAGGGCTGATGCCGCCCAGAGAGGGCACCTTTATCTG
TTTGCACAAAGGCACTGTATTGGCCAGCAGTGTCCCTGGT
TGTTGACATTTCAAAGTTGGGAGAATTTATATTAAAGTCT
AGGTTATTAGATTTTCTTGGCAAAACCCTGAGCAGCACTT
CCCCCTTGAGAGCCAGCCTGCCCTCTCAGTTCACCGTGGC
ATGCTGCGTGCTGTATGTCACCTGGCTGTCCCCTCCACGT
ATTTTCTCCTGCTGCTCATGCACTGGCCCAGGTGGGGCAC
AGGTGGGTGGTTTTCCTTAAGGGTCTGCTGGAGGTTGTCC
ACACTGAAACTACTGAGAACCCGCCCCTGGGGATGGCTGC
TTCTGAGTGGAGCTCATGGGCCCCCGCCTCACCTCTCCCC
GCCTTCTCCCCTCCTTTCCAGGGAATCCTCCGCACAGGCC
TGGAGGAGGTGAAGCAGTTCTTTACCCTCAATGGCTCCTG
CCGCCTGCCACTGAGCCCCAGCCTGCTGGTTAAGGGCATT
GTGCCCAGGGTGAGTGACTGGTGGGTTTGGGGTTCTCAGA
GTGGGAGGGGAGGGCTCAGTGCAGGTGCGGTCCTCACTGT
CCTGGTTATTGAGAGACAGGAGGGAGAAAGGCATATTTTT
GGCCTCTTCCCATCCCTAATGTGTACGGACTTTGCCTGAC
AGCTTGCAGGGTAGAGGAATTGGGTTGGAGGCTGGGCAGG
TGTCTTTCCCTGGTGATGTTGGGGATGAAGCCAGGGATGG
TGCTGATGGTGGCAGCTGTCATGTGTCATTTATTGAGCAT
CCTCTGCGCTTGGCACTGTTCCAAGTGCTTTACGTTAGTT
GTTGCATTTCATTCTCACAACTCTTAGGAATTCGGTTCTG
TTGTGAGCCCCATTTTACAGAGGAGTAAACTGAGGTGTAG
ATGGGACATGTGACTTACCACAGGTCCCACAGCTAGAGAG
TTGTGTGCAGAGTGAACTGAGGGCATGAGAGATCAGGTGC
TAGAGCTGAATTCATAACAAACTGAACAGGGAAGATAACG
AGAGAGAAGGAAGGAATTTGGATTCCTGAGAAATCGGGAA
GAAACAGTGAGCAGGCCGTGGGTGGACCAGCAGCAGGAGG
GTAGGCAGCATTTTGGTTCAAAGTGGAGAGGGCATTTTCC
TTCCTGGGCGTAGACCAACCTGACCCACATCGCTACCCTC
TCTCCCGTGGCAGGACTGTTCCTATTTCAACTCCAATGCA
GTCCCCCTCAAACTTGCCTTCCAAAATGTGGATCCGCTGG
GTGAGAACATCCGTGTCATCTTCAAGGTGAGATTACTTTA
CTCCAGCCTGGTGAGACAATGGGGGTAGACAGAAGGAGGC
AGCCCGAGGGTGGCAGAAGTAGCCCTGGGATAGTTCTCTT
TCCCTTATTCCGTGCTGCCTTTTTAATACACGAAAGACTA
TCAGGACAAAAAAGGGTTTAGACTGATTCTGCACGGCCCC
AGAGGGCTGAGAACGGAGTGTTAGGTGTAGGGTAGCTACT
GACAGTTCAATATACAGAAGTGCTTTCCCGGAGGCAAAGC
CATCCCAATGCCGGAATGGGTAAGGTAGTGATCTGCTTGT
CCCTGGGGATATTCAAGCAGAGGCTGAATGACCATGTGGC
AGGGGTGTTGAAGAGGAATTTAATATATCAGGGGCAGGTT
GGAGTAGATGAACCCTAAGGTTCCTCCCAACTCTGGTACG
TCCACGACTCTGAGAAGTACATGATGGTCTCAGAGCAGAT
AATCTAGCGGGGGAAAGAAAATGCACACACGTGACTTTGT
GTCTTATATATTTGCGGGTGTGAGTTCTAAATCAAAAGTA
TCGACATTCAAGTTTAAAAAAGGCCTGATGGTCAGAGGGG
CCACATGCAAAAGAGGCACGTGAATTCACTTCAGAGGGGG
ATGTGGGATGGGGGGAAGAGCCAGACACCACCTGGGCAAA
CTGACCCACGTTCGACCTGGTGTGAGCTGAGCGGGCAGGT
CTGAGGTGCGAGGCAGAACCGGGCAGCCTCTCCCTGTCAC
TGTAGTTTGGGCCACGGTGGCCCAGCTGGGAGATCTGGGG
GCTGAGGGAAACAGTGGGGATCGGTTCTGGTCACTCTCCT
CCTCCGTCCAGTGCGGGGACGACCTACGCCAGGACATGCT
GACACTGCAGATGATTCGCATCATGAGCAAGATCTGGGTC
CAGGAGGGGCTGGACATGCGCATGGTCATCTTCCGCTGTT
TCTCCACTGGCCGGGGAAGAGGTCAGTCGGGAGCCAGGGT
GAGGGTGGTGGAGGGGACACGGGCAGGCCGAGTGCGTGGA
GGGGACCCCTTTGCTTACTGCCCTTCTGCCCACTCCCTGG
CATGAGCCGTGCTCCTCCAGGAAATGAAAAGGGCAGGATT
CTGTCATTAGAAGCGGTCAAATGGCCTGAGGAAAGAAGGC
AGGGGAGAGAGACTTGTAGAACAGACAGACTCGGAGACAT
AACAACCAAACGTGCTGTGTAGACTTTGGATCCTGATTCA
AACAAACCAGCTGTAAAGAAATATTCTTTGAGATGATTAG
GGAGAATCTGAATATAGACTGTTAGATTAGATTAAACAAT
GATTGTTAATTTGTCTGTGACAATGACATGGTGGCTTTGT
CTTTGTTAATTACACTTGACATTTTTTTGAGAGAAATGAA
GTGTCTGGGATTTGCTCTAAAATGCTCCAGCCGGGGTGGC
AGAGGGTGGGGAACCAGGGTCGGGTGGGTGAAAGAGATGA
ACCAAGCTTAGAAAAATATTGATAATTTTTGAAGCTGGGT
GATAGTTACATGTGAATCCATGATGCCATTCTTTTTATTC
TTACATATACTTGAAAATTCCTCTAGTAAATGCTAAAAAC
AAAGGGAGCAGCAGCTGTGACCTGGGGAGACCAAAGAGTC
ACGGCGTAGAATGTGAAATGTGGGGGAATGACCTTCTTTC
TACCATTATCCTTTTCCCGTCCTGATCGGACTTTGTCCAG
ATGCCTTGGAGCTTAATGTATGGGGAAGCTTCCAGCACAG
CCCCGTAGTCCTCTCCCTACCGTCCCCTTCCTTCTGCTCT
GGAGCGTGATCCCGATTCCTCCTCTCACAGGGATGGTCGA
GATGATCCCCAACGCTGAGACCCTGCGCAAGATCCAGGTG
GAGCACGGGGTGACCGGCTCCTTCAAGGACCGGCCCCTGG
CCGACTGGCTGCAGAAACACAACCCTGGCGAGGACGAGTA
TGAGAAGGTAGGATTGGGGCGGGCCACGCCCGACTCTGTG
ACCATGAGATTGCACGTGCACACGGGAGACAGCTCAGCCG
TGTTGGGGGGAAGGACGTGCTCTTTTCTGGGTTGCCTGGT
GCTTCCAGATATCTAGGGGTGAGTCAAATGACTCTTGTCA
GCTGACCAAGAAGGCCTGCTATTATTGGACGGGGAAATCT
TCATTGGGTTCCCCTGGCAGATCGAGTGTGGAAGGAAGGG
AGACCAGCTTTTGAGAACCTGCCTGTGTCTCTCCTAATTG
TGGATCTTGTTCAATTTCTCTTATGTTATCAGAGGGGTTC
AGTAGTACTGTCTAGAACAAGAGTTGGTTGGAAGAGACTT
TAGAGATCATTTTAATCCAGCCCCTTCTTTTTATAGGTGT
GAATTAAGATTCACTTACTTGTTCCTAGTCGTGGAGCTGG
TTTGTGGCAAGGTTGTAACTCGAAGCCAGGATCCAAGTTA
GATGTGGGCAGAGATGGTAGAAAAGAGGGCTGACTGGTTC
CTGATTAGATTAGATTAAAGCAGATTGAGTTGGTCCTGGG
GCTTTACTGGCTGGTGGGGCCTTGGAGGCCTGTTGTGGCC
TGTGCCTGGTCCACAGCTTCTCCACTCTAGTCTCTGGGTT
AATTCGGTGGGGTGGGAGGGAACAAGTCACAGGAACCACA
CTCATAAGAGAGTGGCTATACACCAGAATGCTAACTTATA
TAAATTTAACTTAAGGAGATCCAAATATTATATTGATCAA
TGCATTTGATCCCCGAGGGGAAACGTGTATGGGCAGCCAA
ATTATAATCAGAACACTGTTTAGTGAATGTGTAATTAAGT
AGATAATCTTCAATGGCCTTAAGTGTTTGCGTTCCCCAAG
GTTTAATTCCCGGCCTGCCGTGTTCTCTTTGCCCTTGTCT
CGTGCTCTCTTGTTACTGCAGCTACCACCCACACGCCGAT
GACCTCCCAAGCCGTTCCTCTAGCCCTCTTCTCCCTCTAG
CCTTAGACTGATAGCCACCCGCTTGCTGTACTTCTCCACT
TGTGCTTCCCCCACACCTCAAACTCAGTGTAGGTAAAACT
GAGCTGTCTCCTTTGCCTCTAGAAGCCTTTTTGTGTTCGC
TATCAGTAAATGGTGTGACTCTCTATGCAGGCACCCAGGC
CAGAGCCATAGTTGTCCTCATGCTTCTGTCTTCCTCATTT
TTGCTGTACCAAGTCCTGCTGATTCTTCTCCCCAGTTATC
TCTCAAATCTGTCCTCTTCTCTCCATTTTCTTACTAACAC
TTTTGGTCAGCTGTTTGCTGTCTGTCCCCTGAACCACTGG
AATGCCTCTCCGCCATCTATAGCCAGCCTCTGCTTGATTT
CAGAGGTGGGTTTTTTAAGTGTAAACCTGTTCATGTCACT
TTTTTGCTCTGAGTTCTTCAAAGGCTCCCTATGCCCTAAC
AGATCAGTGCAGCATCCAGAGCATTGCACACAAGCCTGTT
GTAAGCCAGCCCTGCCTGCCCCTGTAGTCTCATCCACTGC
ACCTTCCCATCTTCTAGGTTTTTTTTTAGACAGGGTCTTG
CTCTGTTGCCCGGGCTAGAGTGAAGTGGAATCATTGTAGC
TCACAGCAACCTCAAACTCCTGGCCTTAAGGGATCCTCCT
GCCTCAGCCTCCCGAGTAACTGGACTACAGGTGCATGCCA
CCAGGCCTAGCTAATTTTTAAATTTTTTTGTAGAGACAGG
GCCTCACTTTGTTGCCCAGGCTGGTCTCTAATTCCTGGGC
TCAAGCAATCCTCCTGCCTTAGCCTCCCAAAGTGCTGGGA
TTACAGGTGTGAGCCACTGTGCCCAGCCCTCATCTTACAT
TTACTTATGTTCCAGCTTAGGGGGCTACTACTTGCATTTC
CTCAGTACCTTAGACAACAGTATTTCCTCTGCCTAGAAAG
CTATTTCTTTCCTTCCTTATCCCACAAAACCTACCCACTC
TGTGCTGTAAATTTCAAGGCCTTCTTCCCTTGGAGAGAGG
GGCAATACTGATTCTTTCCTCCCTACTCCCAGCCCTGTAT
ACTCTTTATACTAATATGTATTTTACAGGCATTAAACACC
TACCAGTGCTGGAGTTATGATTACTCCCCTGCCAGTGTAA
TAAAGGGTCATCATAAATGTGATGGAAGTATGTATAACAA
GAATACACACACAGGGAAACTAACTCTGCATGTTAATGTT
TAGTCTCAGTCTTTGAAAGGTAGCTTCTTGGCTCTTCTAG
ACTTTCTGCCTAAATAATGCTGGTTGCTTTTTATGGTGAC
TTCCAGAAGAAAAGAACTAGAGATATTTCTGTCTTGGCCA
CCTACTCACAAGAGAGTGTACCCCACATCCTACAAGTGAA
ACCCCTTGTAGGAGAGCACCCCTTTATACTGTGAGACTTC
TTGCCAGTAAGCAGCTAACACCTTGCATAACATACGGAGG
TGATAAGAGTGGAGGCATTTACCCACAGGCATACAGCTAT
TTTCTGAGCCAAAAGAGGATTCATTTAAGGTGGAAAGAGC
ATCTGTCTGTGGCAGGGAGAGGATCTGATGGAGGTGAAGG
TCAAGACTGGGAGTTGATGGGTTATACTCCTTATTGAGTG
GTTTCATTCATATATTTTTCTTTCTTAGAAATAGTCTTTT
TCTTCCAGAAGGTGAATTCTGTGATTTTTTTTTCTTTTTA
TTATTTCTTTCTTCACTTACTTTCAAACTTTCCATTCTTA
GTTTCCAGTGGATTAGTCATCAGGTTGTAACTTGACAAGG
AGCTGGGGGTAGGGGGTGTGTGTATAGCTCATTTTGCAGT
AGGTTTTGTGGAACAGCCAAGAAGCTGTTGGGCTAGAAGA
TCCCTAAACCCTGTGGGACCAAAAAGACCAGGAAGCACTG
AGTGAACTGGGAAGGTCTGGAAAGATGTGGGATCAAGGAA
GGTCCTTGAAGGATGGGTGGAAATTTGGGGAGGGAGGCAG
AGAGGATGGGCATTCTAGATCTGGCAGTCTTTCTCTCACT
CCCAATTTTGTACATTCCTAGTTGGCTGTGATGGCTATTG
CCCTCTGCTGATAAGTCTTTCTTGAGTTCTTGGGAATTCT
ACTAACCTCAAGAGGAGGATTTAGAAGGCAAGGGGTGTCC
ATCTGCTGATTCCATGTATTTTTGCTTCCTGGAAAGATAA
GAGGACAGACGTTGACCAGACAGAGTAAAATGGATCCAAC
CCCTCACTACTCCCCTTCTGCTTTAAACTCAAAAATATCT
CTAACACATCTTACCAACTAGAGATGTCTGATTTTCAAGT
GTAAAACACTCTCTAGAAGTGTTAAGCTGCCTCAGCTCTT
CTTCAGGGTGCAGTGGCTTTAATTAGACTAGCATTTAGCT
GTTATCAAGAGCTCTGGGAATGGGAGTTTTATTTTGGGGC
AGGAAGAAGGAGAATAGAGGCCGAGCGTGGTGGCTCACAC
CTATAATCCTAGCACTCTGGGAGGCCGAGATGGGCAGATG
ATTTGAGCTCAGGAGTTCGAGACCAACCTCAGCAAGAGTG
AGACCCTATCTCTACTAAAAATAGAAAAAAAATTAGCCAG
GAAACTAAAAATAGAGAAAATTAGCCAGGTGTGGTGGCAC
ATACCTATAGTCCCAGCTACTCAGGAGGCTGAGGCAGAAG
GATCACTTGAGCCCAGAAGTTTGAGGTTGCTGTGATTGTG
AGCTAGGTTGATGCCATGGCACTCTAGCCCGGGCAACAGA
GCAAGTCTCTGTCTTAAAAAAAAGGAGAATAGAATTCTGA
GCGGGGTCAGGAAGGGATCCTTCAGTTGGCTGCCTCAGTG
ACTGTACTTGAGTTAAGATCATCACAGCCTGTTGGGAAAG
TTGTAAATGTCAGTCTTCCTGCCTGTTAAGGTCTCCCCAG
TCTGCACTGGCCAGGTGTGGGTGCTCGGACCAGCCCACTG
TCTTTCCAGTTTCCCTGGCAGAGAGAACGTATGGGAGAAG
AGAACAGTCAGATGAAGTGGTGGAGATACACATAAAAAAC
CTTCCCTTTTCTTCTATTCCATAAGATACGAGAGCCGCGG
CCGTGTGTCAGTGTGCACATTATTACGTGATGAAGGATGA
ACAGGCAGGTGGAAGGTGCTGTTGGGGTTCACACAAGAGA
GAGAGGCCAGGGCTGGCTGAATCCTGTCTGGCTGTGGCCC
CTGGAGTCCCTCTAAGCCAGCTTTGTGTCCCCTCCTCCCA
TCTCCCCTGACCCCTCCCAGGCTGTGGAGAACTTCATCTA
CTCCTGTGCTGGCTGCTGCGTAGCCACGTACGTCCTGGGC
ATCTGTGACCGACATAATGACAACATCATGCTGAAGACCA
CTGGTCACATGTTCCACATCGATTTTGGCCGCTTCCTGGG
TCACGCCCAGATGTTTGGCAACATCAAGCGGTAATGATCC
CCCGAAGCCAGGATGTGCGTGGAGGGCAGGGAGGGGAGCA
GAAATGGCTCAGAGCTGGGCCTGAGAGCACGGTCCCTGGG
CCGAGCAGCTGTGGAGGAGAGAAGACCGATAAAGAGGTCA
AGTCCTTGCAAAAGAAGGTGGAGACCAGCTGTCCTCCCTC
CCTACTGAGGACCGAGTGAAGGGACATGAGCCCAAACTGC
AGCAAAAGGGAATGCAATTGGATATCCAGGCAAAAATATT
GCTAGCTCACAGATAAGGAACCAATGAAGGATATGGAGTA
TCTGTCTCTGGGGATCTTTTAAAAGTAAGGTAGGATAAAA
AAAGAGAAAAGTTAGAGCCCGTCTATCCAGGTCCATACGC
ATGGTGAGGGGTGAGGGAAGCCACCCCCGATGCAGCCCAC
GAGGTGGACTTCCTCCTCCAGCTGACCTTTACCTGTATGT
CCCCTGGCCCAGGGACCGTGCCCCCTTTGTCTTCACCTCG
GACATGGCGTATGTCATCAACGGGGGTGACAAGCCTTCCA
GCCGCTTCCATGATTTTGTTGACCTTTGCTGCCAAGCCTA
CAACCTCATTCGCAAGCACACCCACCTCTTCCTCAACCTT
CTGGGCCTGGTGAGGAGCTCATCCCCTTCGGAACACCTCC
TTCTTACTGTCTGACACCACCTTTAACACTTGCTTCAAAG
GATTTCTGGAGATTCACTTCTCTGAGCCCCAACTGAATAC
CTGCCTGACCTAGATAAAGGCAGGGACCCAGTATACCTGG
GGACGATGGTATCTATGCAGGTATCTGACTCCCTACTGGC
CCCTCGATTCCTGTGGCTCTCCAGCCACTGCCCACATCTG
GCCAATTCCTGTGGCCCATCCAGCCACTCCGGCCATCTGT
CTGTCACCCTCTAGAAGGGTTAGGGAGCCTAGCTGTAGAA
AATCTCACCTGAGGGTAGAGAAAAAGCAAGAATTCCCCGT
TGTTACAAGCACCCTCTCTCCTTCTTTCCATTCCTAGATG
TTGTCCTGTGGGATCCCTGAGCTCTCGGACCTGGAGGACC
TCAAGTATGTGTACGATGCCCTGAGGCCTCAGGACACAGA
GGCCAACGCCACTACCTACTTCACTAGGTAACACCCTGTG
CAGAACAGCACTGCACACCCAGAGCAGTCCCCAAGCTGCC
CGATTGGCAGGAGCGGGGCTGGGGAGAGGGGAAAGGCTTA
GTTCAGACGGTAGAACCTAGAGTTGACAACATGGATGTAT
GTCCCAATGTTGCCTCTGATTTAGGTAAATCATTTTGCTT
TTCTCAGCTTCAGTTTCCCATCTGCATTTGGGTGCTACGC
TTTGTGTGTAGGGATATTGCCACCACTCTTACCTACGTCC
TCAGCAGGTCTCAGTCAAAAACTGCCTATGGGCTGTGTAT
AATATGGCTTCTGTAATAGTTTTTAGCTCTCTTGATCAGG
CCCTTCCCCCTTGCCAAAACATAGAAAGTCCATGGTTCAG
TTTCTCCTTGTTTGACAGTGTTTTGGGGCATGCTATGTAT
GGAAGCAAGGACTTGTCTATGTACTAATTCCCACAGTTTT
GTCCATGGAAATGATGTCTCCATTATATTTTGCACTTTTT
TTGGAACTTAGAGAACTAAATATTCTCTGTTGGGTCTAAC
ACTGGGCCTCTCCTTTTGAATTGAAATCTCTAGATTAAAA
AGTGCTTGGTTAGGTTCCATTGTACTAAACCTTGAAATTT
AGGTTGACAACAATATTTAGACATTTCCACAGAGTCTGTA
ATTCCTTCCTACCTTGGTTTGACTATCTTGGCTCAGGTGG
GCAGCACTCAGAAGAGGTAAGACCCCAGGATTCACATGAG
TACACTGCATGAGATAATTGTGTATCAACCGTGTACTCTA
TGAGGATATTCCACAGGGAAAATGGTTTGATCTGAGCTGA
TTGTTAATCTCAGGAATCAGGGAATATTCCTTTGGATACC
CCAGTCAAGGTGGTTGGAATTTGGGTTCATGGTTACGTCC
TTTTCTTTTTATCCTTCTGTATCAACAGGTTGATTGAGTC
CAGCCTGGGCAGTGTAGCCACAAAGCTCAATTTTTTCATC
CATAACCTGGCTCAGATGAAGTTCACGGGCTCAGATGACC
GGCTGACCCTTTCCTTTGCCCCCCGAACACACACTCTCAA
GAGCTCTGGCCGCATCAGTGATGTTTTTCTCTGCCGCCAC
GAGAAGATCTTCCACCCCAACAAGGGCTATGTAAGTGTCT
TCTCCAGTCTGGCCCCCTCTCTTGCTCCCCACTGACCCCA
GCTCTTTGGGGTCTGGCTGTGTTTTCAGACCCGCGCGGTG
GGCACTGGAGCTGACTGAGCCTCCTGGGCTGCGAGCAGTC
CCAGACCACTGCCCTCTCCCTTGCTCAAGTGACCTGCTGG
AACCAGGGTGCTGAGCAGGATGGCTCTGCCCTCTGAGTCA
AGGGTCCTGTGGAACAGGTGCCAGAAATCTTTGCTTTGAG
ATTCCTGCATATGTGCTAGCTATCATCGTTGTCTCTCCAA
GGAGAGACTCTTGCCCTCTTCCTTCTGGAAAGTGCCCCTG
CCCCCAACACACATGCACTTCTGTTCCCTTACCCGCCCCC
TTCACGGGGTGCAGAGGGCTCGGCAGGGATTCGCTGAGAT
TTGGGCCTCTGCAGATATACGTGGTGAAGGTGATACGGGA
GAATGCTCACGAGGCCGCTTACATCCAGCGGACGTTTGAG
GAGTTCCAGGAATTGCACAATAAGCTGCGGCTGCTCTTCC
CGTCTTCACTCCTGCCCAGGTAGCTGCCGCCTTCCCTCTC
TGCACAGAGGGATGGGGTAGGGGGAGTTAGTGATGGGGGG
ACAGGACTGCAGGGGCAGAAAGGACTCAGGCTGAAGGCCT
GCCGGCTTTACCGGGCCTGGCGTCGCGTTTGAGAACAAGC
GCGCCCCCTGCTGGCCAGGCTGTCCTGACACCCGCGTGCT
CTGACTCCAGCCGGGACGCCAAGTCTGGGCCCACCTGCCC
GCAGGCAGGTACTCCGGGCCTAAGGTGGGGGCAGTGACTG
AATCTGAAGATGTTTCAGGGTGAGTCACACCATTTTTCAA
ATGAATAAGCAAAATGTGGTGTATACATACAATGGAGAAT
TATCCAGCATTAAAACGGAAGGAAATTCTGACACATGCTA
CATCCAACGTGGATAAAGCTTGAGGACATTATGCTAAGTG
AACTGTGCCAGTCACCAGAAGACAGAACCTGCATGATGTT
ACTCACCTGAGTTACCTGGAGTAGCTGAGATGCACAGAGA
GCGAAGGCAGCCGCGGAGGCCGGGCCGGGCGGGGAGGGTG
CAGAGCTTCGGTTCTGCAAGATGAAAGGCTCCGCAGAGGG
CTGGTGACGGCGCGTAACCGTGTGAATGTGGCTGGTGCCA
CAGAACTGTGCACTTAAAAGTGGTTAAGGTGGTAATATTT
ATATTATGGGTATTTTAGCACAATTTTTTTAAAAATGATT
TTTCCAACGAATGTTTACATTGGGTGAGGACAACTGGGTG
CTCCAAAGCTCCCTGCCGCCCGGCGGTTGGGGTCTCCTGT
CTGGGGTCCATGGCACTGTGCCGGGCGAGGTGCGGAGCGT
GGTCAGCCCCGGGCACCGACGGGCATCCGGGAGGAATCGG
GTGGCGACGGTCCCGGGGAAGGGAGGCTGAAGGGGGTCAG
GTGGCTGGGAATGCAGATGACACATGACAAAGTCTGTGGC
CCCCGTTGTCTCTCCCCGTCTTCCCTCCTGCGTGGCGCTG
CCCACCTGCCGCGCCAGCTTCCCCAGTCGCTTCGTGATCG
GCCGCTCCCGGGGAGAGGCGGCGGCCGAGCGGCGGAGGGA
GGAGTTGAACGGCTACATCTGGCACCTGATCCACGCAGCC
CCCGAGGTGGCCGAGGTGGGTGGGCTCCTCTCTGCTCCTG
GCTGTGCTGGCCGCTGGGGGGGGGGGCGGCGGGGGAGGCA
GGGGAGCCGGGGAGAGGACTTGGCTCCCCCGGGGCTGCAG
GCGTAGTGACCAGCGCTCCGGCCTGCAGGGGACAGGAGGA
GGCTGGGTCCGGGGTGGTTCGGCCTCACAGGGTCATGCGC
GGAAACACAATCAAACAGCAACGCGAATGGCCCAGGGGCA
CACGGAGAGACACTGACCGGTGAGATGTGACCCCAGGGTG
ATCAGAGTGACCGGAACCGAGGAGGGCAAGGGCTTCTGCT
TGAGGAAAAGAAGGTTTTTGAGCAGGTTGAATGTGTGTAT
CCACCTAGATTTTTTTTAAAACAAACTGTGTTATAATGGC
CCTACTATAGTCATAGGTAATCCTATTACAAATCACCTGA
CTCCACTTTCCATGGCCCCTTCCTCTTTGTTCATATACAA
GCGTGATTTTTATGGTTTTAGAGTGGTCATAGTTTAAATA
CAATTCTATATTCTGACTTTTTTCCCTTAACATTTGTAGT
AAGCATATGCCATAACTTTAAATATCTGTACCAAATTAGT
ACATTGACGTGCAGTACCAGAATCTCCCTGAACACTTGCT
TTTGGAAAGCTATTGAGAGTATGTCCATTTTTCCCACTAT
TAATGTTCAAATGGGTGTTTTCACACATTTGGGTTTTTTG
GTTTTGTTTTCTTTCCCCCTGTTTAGTTAGGAAACGTTCT
CAAGAATGGAATGCAAGGTCTTTGTCCAAGGCTGGCTCAT
GCAGTTCTCAGTGCTTGAGTTGTGTGTGTGTGTGTGTTGA
CAGGGGAGGCAGTGGTGGGAAAGAACAGACTGATGTGACC
TCGTTTTGTTTTTTCTTTTTAAAAAACCTTTTAGTATGAA
AACTTTTAAACAGAAAAGACAAATGATATTATTAGTGCTT
ATATGTATCCATCACCTAAATGGTTAATGTTTTGCCATAT
TTGCTTCATCTATTTTTTGTGAAGTGTTTTAAAGTAAATT
ACAATCATCATGCTATTTGTACTCCTAAATACTCACTATA
TATCTTGAAAAATAAGGACATATTCTTTTGTAACTACAGT
TTTATTATATCATTCAGTCAATAGGCCAAATTCAAAATTA
TCCTATCATCCCCTGAATTTTTTTATAGTTGGTTTGTTGG
AGCCATGATCCAAACAAGAACTGGATAATATTACATTTGG
TTGTTATATTTCTTAAGTCTCTTTTAATCTGGAACTGTCC
CTTTCCTTTTTGTATCGGAGCATTGTCTTATTGAAGAATG
GCCCTGTTCTCTGATTGTGTTCCAGTGTGACTTGATATAC
ACCTTCTTCCACCCTCTGCCTCGGGATGAGAAGGCTGTGG
GCACCAGTCCAGCTCCGAAGTCCTCAGGTACAGTACCTTC
TCCGAGTCATTCCTGCCAACCCCTCTGAACTAGCCCAAGG
CTAACTGTTTCTGCTCCTACCAGTTTCAGTGCTTTCCTTG
GCTTGTCTCCTGCTCCTTTTCTTACTGTCTAGGGAATCTG
GTTTCCCACTATGGCTCCTTACCTGGCTTCCCCACAGGGT
GGATATTCAGGTGGTGATTTCACTCTTAGATTGTATAGAC
CCATCCCATCCCATCCCAATTCTAAATCACGTTCCAGACC
CCTCTTGTGTAGGTCCCCTGAATGTCCGGAACCTGATGTG
GAGAGGCTGGGGTAAGGGAGTTTGGAAAGAAATCAGAAAG
AGCTGCCTGACACCAGACAGGGGCATGGCTGGCCTCTTGA
CCTTTCTTGGTTTTCTTTGTCCCTACAGATGGCACATGGG
CCCGGCCTGTTGGGAAGGTGGGAGGGGAGGTGAAGCTGTC
CATCTCCTACAAAAACAATAAACTCTTCATCATGGTGATG
CACATTCGGGGCTTGGTAAGTGTGCGCATGTGCAGCCCTC
ATTTGGTTTTTATCTTTCTTGTGCTACTTTTTGATTGGTT
GCATCTTCTCTGCCCCATGTCATGAGAGTAACCACAAAGA
TTAACTGAGCATCTGCCATGGACCTACTACCATGCCAGGC
CTGTAGTATGACCAGACTTTACAAGGTACAGATTCTTATT
AGCTGTGGTCTTAGGCAAGTAACCTAATTACTCTGAGCCT
CAGTATAATGGAGACAATGTTAGTGCCTACCTCATAGCGT
TGTAATGGGGATTAAATGAGATAATGCAGGTAGATCACGT
AACACCATGCCTGGTATTTTTATTATTATAGTAATTAAGG
AGAGGTCCAAGGGGCCTATTTCCTGGATATAATGATACGG
CAACCACATGACATCCTTTGAGCATCATCAAGGCAGTATA
TAATCACTAAATTTTTGGTATGGATCCTAAGAACATGGTG
AATGGAAGGAGAAGAGGACTTTTATTGAATACTTGCAGTA
TGCTGCACCCTGTGTTCGGTGTTTAGTGTAGGTTGGGGCA
GTGGGACATAGCAAGAGGAGTATGAGCCTTGGAGTCAGAG
AGACTTTGATTTCACTCTCATCATTCATTCATTCATTCAT
TCAACAAATGTTCATCAAGTGCCCACCTTATGCCAGGTAC
TGATACATCAGCTCTGGATACAGGAGAAAACAAAACAAAT
CCCTGTCTTCAGGGAGCTTACATTCTAGCTGGAAAAGGCA
GACAGACAGACTGATAAAATACATAGCATGTGAGATGGTG
GTAAGAATTATGGCATGAGGCAAAGCAGAGGAGAGGAGTG
GCAGTTTGCATAGAGTGGTCAGGGAAGGCTCACTGATGAG
GAGGTATCTTAGCGAAGATGAAAGGAGGTGGCAGTGAGGG
GTGGGAGAGCCGTGTTTGTGCATCTGGGGGAGGATTGTTA
GATCCCAAAGCCTGGAGTTGGGAGCCTGCTTTGGGGTGTG
TCAGAAACTGCAAGGGACCAATGGCTGAAGCCAATGGAGT
ACAGGTGAGAGGAGTGGTGATGAGGTTGGAGAGGGCATTG
TAGACCAGGGCCTGGACTCACAGTGAGGACTCTGGTTTTT
CCCTGAATAAGATGGGTTTTGAGCAGAGGTGTGACATGAT
CTGAGTTAAGCTTTAAAAGGGTCAGGCTGAGTGAATCACT
AGTTGGCCGACCTTGAGCAAGCAACTTTATCTCTCTGACT
CATGTCTCCACCTCTTAGGGGTTAAGTGGACCGAATGACA
AAATAGACACAGACAGTGGGCATGGAAGGAGGATGCCTGG
GGACATGATGGTTCACTCAAAACAAACCACATTATGGGAT
GCCCTGAGCATTTGGATAAAAAGTATAGACTTGATATATC
AACAGGCAATCCAGTTGCTGTTTTTGGAGGACACTAACGT
TACCATGGTAGATACTTCTATCAGCATGGCGTGAGCTAGG
AAGCAGACAAATAGCTGAGGTGTGTGTTGCAGAAAGCCCA
GTGTGGGAGACGATCGTGTGCATCAGGATGTGATCACAGG
AATGGCGATAAAGAGACGGATAGAAAGATCTTCATCTTTT
TTGGGTTTTACTCTGTTGTAGCAACTGCTGCAGGATGGGA
ACGACCCTGACCCCTATGTGAAGATTTACCTCCTTCCTGA
CCCTCAGAAAACCACTAAGAGGAAAACCAAAGTGGCCCGG
AAAACCTGCAATCCTACCTACAATGAGATGGTGTGTGGGA
AACGGCGGGGTAGTGTGGGGTTTGGCAAACTGGGTGTTTT
TGCAGATAAAGTTGTGCTGGAACATGGCCATGCTTACTTA
GGTATTGCCTGTGGCTGCTTCCGTGTTGCAATGGCAGAGC
TGAGTAGTTGTGACACAGTAAAAATTTTTAGGCTTTGTAA
GCCATATAGTCTATCCATCCCATTACCTAAAAATTAGTTT
GCCAGCACTTAGGGTTGGGATTCCACAGCTGGGGCCGGGG
CCCTGTTCTGGGGGAAGGAAGAGCCCACGGGCCTGTACTG
AGAATGAGCAGTGGCTGCAATAAAAAGCCCCACCTGCTTG
AACTCTGAGCAAAGCTCAAAGTTCACTGACGCTTGCCTTG
ATTCTGTTTACCCTCTGCGTCCCTTGGACTCTGCAGGGAC
AGGGAGATAAAACGGTGATGGCCTCAGCCAGATCAAACCA
CCACAGACTTTAGCATCTCCCTCTCTCACGTTCCCTCTCT
CACCACTCCCCTCTCTTTCCAATCTCTACGCGTGTAGTTG
GTGTATGACGGGATCCCCAAGGGGGACCTGCAGCAGCGGG
AGCTCCAGCTCAGCGTGCTGAGTGAGCAAGGGTTCTGGGA
GAACGTCCTCCTCGGCGAGGTGCACATCCGCCTGCGCGAG
CTGGACCTGGCCCAGGAGAAGACTGGCTGGTTTGCGCTGG
GATCTCGAAGTCATGGGACCTTGTGAGCCCAGCGGAGCCA
CTGCCTGGGACCCCAGGCTGGTGGCGGGAGCTGGGGGGAG
GACGCTTCCTTTCCTTGTGAAAGGGCAGGGCCCTCGGCAG
GCCTTCCCCTTGTCCCGATGGATGTGGCCTCCATGGCAGG
AGGCAGGGAGAGGAAAACGCGCTCTGCTGTCCCCCTGCAG
ACTGAACTCGGGGTGCTTGTAATGAGCAGCCCTTGGAGGC
TGTGAGGTTGCAACAAAGTTTTAAGTTTACCTTGTGTCAA
GGGAGCAATGCCTGGTTTGGGGTGTGTGTGGGGCCGTATG
AAGTAGCATTATGGGGGAGGGTGGGTGGATATCTTTATTT
TTATTTTTAAAAAATGAAATAGTAATGTTGTCCTAACTGG
GACAGGAAGCCTTGCGAGAAGGGACATACATATGCCTCAG
AAGGCAAGAGAGGATGACTGTTTGGACTTTTTGTATGATT
AAGGTTCTTATTGGACTTTGCCCTAGGTTTTTTTGTTTTT
TGTGTTTAGCTATAGGAATTATTTGGGGAGGGGCCCAGTG
AGTCCTCGGTCAGAGCCCTCCCTCTCTAAGGGCAGGTCGA
GGAGGGTCAGGGAGGGCTGCCCGTGCTGGACCGAGGCCTG
CGCCGCTGGGCCCTTCTGAGTTTGCCTCCAAAGGAGAGCG
ACGTGATAGATACATGTGTAAGGAAGGGCCTTCCGTGCTG
GGGTTCTGCCAAGGACCTGTATTCAGGGACCCATGCTCTT
CTGGGGGGAGTTTTCCTCTTGTCTTCCCCTACTTTATTAG
GACTTGCCCTGAATACCGCCTCCTACCCCTTCCCCCTCCA
TTCTCCCGTCCTTCTGGGGGTCGTCTGGTCTCAATGAATA
CGCTGGGGGTGCTCCCCCATAGGCCTCTCCCTTCCTTTTT
CTCTAGGGGGACGAGTTGCTGCCTTGGTCCTTAGATTTAG
TTCCACCCAAGGGCATCTTGGCCTTGGGAAGGGAGCCCCT
AGGCCGCACGTGCCAGTGTGGCCACCTGCTGTGTAGTTTC
TGGAACGCCTTCCCCACCACCCCCACTTCTTCGTGCTGCT
TCTCTCCCAAACTCCATTTCTGTCACACTTTTTATAAGAC
TTTCCCTCGTTCTGTGGGGCCATAGACCTATTTAGTGTGG
AGCCAAAGGGATGCCCTGTCTGAAGGAAGGGGGCCTGGGG
CCGGAGAATCCATCAGAACGATGTTTTTTTTCCAGTGATT
TTCTTTGGTCAGGAGGAAGGCGTGTGAGAGTGGCGGCTGT
TCCTCTAGAGCTGAGCTCAGGAGCCAGAAAGGAGAGACTG
AGTCTCTTATCTCTTGATATTCTTTGTTCCCCACCAGGTG
GATTTTAAATTTGCTCTTTTGTGTTCCACTCCATAGGGTT
GTCTTCCTTGAAAAAAAAGAGGGAAGGACTTTGAATTTGA
TATTAACTTTTTAAACTAGAATTGGCTGGATGTGTCCCGT
GATTGGGGAAAGGAATAAAAAGAGGATGTTCCGTAAACTG
TCTCCTCCCCCTCCAGCTCCTCCCCAATTCCAAGGATCAG
AAACCCCCTTTTTGCTGACTCATTCCATAACTGGAGAAAG
AGGCTCCATTGACTGAAGCTACAGGGCATCAAGGAAGTTT
AAATTTTTCTTTTAAGTTAAAAATGCCAAGGATAAGGCTG
GCTGCTGTGGGAGGGGGTTGTGGAAGTGGGGAACTGGTGG
TGAGACTTTTCCAGATGATTGGACCATAGATGGGTTACTG
GCTTTTTGCCTGTAGCTCATTTCATTTTGACCCTCTACGC
TCCTGATTTAAAGAGATCTGTGTACTGTTTACTTCCCACT
TCCCAGACTCCCTTGTATCTCCTACTTTCTCTGGAATTGT
ATTTTCTAATAAATGACATTTGAGAAAAAAAGGAAACTGT
CATTTTATTTTTTTAAAAAAATTTTTATTTCCAAATATTA
AGGGAGTACAAATGTTTTTGTTACATGGATACACAGTATA
ATGCTGAAGTTGGGGCTTTCAGTGTGCCCGTCACCTGGAC
AGTGCTCACTGTACCCAATAGGTAAGTTTTTATCCCTCAC
CCCCTCCCATCCTTCTCCCTTCTTAGTTTCCAATGTCCTT
TATGTCTCTTTGTGCCTGTGTGCACCATCATTTAGCTCCC
ACTTATTAGTGAGAACACGTGGTGTTTATTTTTCCATTCC
TGAGATACTTCACTTAGGATAATGGACTCCAGTTCCATCC
AAGTTGCTGCAGAAACTATCACTTTAAAGATTGGTTGAGC
TTTGCGCAGTAGCACTCTTGTAGCCAATGAGGTTTATCCA
AGGCGAGATGATTGCTAATTGAAAGAATGGCTGATGCTTA
AATATTTAGAGGAAAACTGATGTACAAGATGAAGATAATA
GTAATGGTTTTACAAATGGTAACTTTTACATGCATTAGTG
CACTGCACTGAGCATTTTACGTTTGCCAGCTAAATCTACC
CTCACTCTTGATCAGGTGGGTATTATTATCCCCATTTTAC
AGATGAAGAAACTCAAGTTCAGAGATATTAGGTAACTTGC
CTAAGGGCACAGAGCCAGTTGGTCTTGGAGCTGGAATTTG
AACCCAGGTTTGTTGGACTCCAACCTTGTGCTACCCCTCC
TAGGTAATTTTTAACATAATCCCTTAAGTTGGTATAATAT
TTGATAGTTTTTAGAGTGCTTTCTATACATGATGTCATTT
TTCATTACAACTACCCTGTAATTAGGTATGGTTCATTCAT
GAAGTCTGTCAACAAACATTTACAGTACTTAACAGTGCTA
CCCAGTGGCATGCTTCCATTCACAAAGAATACAGCGTGGG
GGATGCTTCCACGGCAGTGCATTGGGCCCTGCACTAGGCA
CTGTATTGGGGGGGGCGGGTTACAAAGGTAAATGAAGGCA
ATTTCTGCATTTAAGAAGTTTGGGGGCTGGGCATGGTGGC
TCACACCTGTAATCCTAGCACTTTGGGAGGCTGAGGCAGG
AGGATCGCTTGAGCCCAGGAGTTTGAGGTTGCTGTGAGCT
ATGATGACGCCATGACACTCTACCCAGGGCAACAGAGTGA
GAGCCTGTCTCCAGAATAAAAAAGTTCGCTACCTAGTGAT
ATTTAACCAATTCCATTTTATAAGAGAAAAACTGAAACTC
TTGAGGTGCCTCATGATTATCAAGCCATCAGAGCATAACC
GTAGCCCAGAAGTAAACTCCCCAAATGGAGGATGGGAGCA
ATGTGACCTTCATTCAAACATTTTACCCAGAAGTTTTCAG
AACTCTCCAGTGGGGACTCAGATTTCATGCTAGGGAATTT
TGTAGGGCTTTCAAGGGACTTTTCAGTAGTAAACAGTAGG
AAATGTTATCTGCTGTATTTCTAAGTGGTTTTGAGGTGTC
ATTGCAATTCTGGACAAGTCCCTGTGGACTTTTTAAAAGT
TAGAACTTGAATCTGGCAAGAGTCTTAGTTAAGGAAATGT
CTTGGCCAAATGGGGTAGAAATCTGAAGCCCCCTGAGGGA
GTGGGAATGAGAGAGCTGGGGCACGGGGAAGAGAGGGGTT
GCCTGGGGAGAAGGGAAACAAAAGAAGCCCAGGAGGCTTG
GTTCTCCGAGTTCAAAGAGAGGTGGCAAAAATGAAGTAGC
CAACTTGCTGGGATTTGGGGGCAAAGATTAGATTATATGT
GAAAGGTCAAAAATGAGGCAGCATTTTAAGTTGGGAAGGA
ATTTTCTGGTGGCTGGGCCTTGTCTGAGGGGTCTGATCAA
TTCGACAAACGAACACTGATGGCCTACTGTGGGTTAGGCC
CTGTGGCTACTCAGATGGCAAAGGCGTGGATTGTGTCTTC
AAGGAACTCACAGTCTGGCAAGAGAGGCAGACATGGCAAC
GTAATACAGTGCAGTGTGGCATGGACAAGGTGGGGAAGTG
GAAGGATGGGGTGGGCAGAGTGGGTTTCAGAGGAGGTATT
AGAACTGGGTTTTGAAGTCAATCAGAATTCCAGATTTTGT
CCTTAGTGTCATGGGGACACCATTAGAGGATCTTGGGAAA
GGAACTGCAATACTCCAATTTTGTTTTAAGAGATCATTCT
GGCTCCTATTTGAAGCAAGAATGGAAGCAGAAGCGAAGGC
TATTGCAGTAGTCTAGGAGGGAAATGATGGTGGCTTGGGG
ATGGTGGAGGTGGTCAAATTCTGGGTAATATATTTTGAAG
GTAGAGCTGACAGAATTTGCTGATGGACTGCATATGGAAT
TGAGGGAGAGAGGAGCTGAGGGTGACTCCTAAGTTTGGGG
CCTCAGCATTGGGTGAAGAGTACTATAGAGGTATTACTGG
AATGGGGAAGGTGGGTCCACTGGAGCTGAATGAAGACTTC
TGTTTTGATCATGGTAAGTTTGAGATGTCTGATAGACTCC
CAGGTGGAGAAGTAGTAGAATGGAATCTCAAGCCCAAGGG
AGAGGTCAGTCTAGAAGATTAGATATGGAAGTCATCGGCA
TTTAGGTGGCATTTAATTCCATGGAACTGGATAAGATCAC
CTAGGTTAGAGAGGCTAGAAAAAAACAATGTGGTGGATTG
AGGCAACATTTAGAGGAGGAGCAGCCACTGAAATTACTCT
AGGAAAAGCAGATGAATGTGTCTTGGGGACCTAAAGAAAA
GAAGTACGGTCAGTTTCCCAGGGCTGCCAAAACAAAGTAT
CACAAATCGAGTGGCTTAAACAACAGGTACTTATTTTCTC
ATAGTGGTGGAGGTTGGAGGCCCAAGATCAAGGGTTCAGT
AGGGCTGGTTCTTTCTGAGGGCTGTGAGGGAGAATCTGCT
CCATGTTTCCTCCTAGCTTCTCGGTTTGCTGGCAATCTTT
GCCATTCCTTGGCTTATATATGCATCGCCCCAATCTCTGC
CTTCACATTCACATGGGATTCTCCTTGTGTGTGTGCGTGT
GTGTGTGTCCAAATTTCCCCTTTTTATAAGGACACTATCA
TATTGGATTAGGGCACACCCTGATGACCTCATCTTAATTT
GATCATTTGCAAAGAAGCTGTTTTCAAATAAGGTCAAATT
CCCAGGTACTAGAGGTTAGGATTTCAACATGTTTTGGGGG
GCGCACAATTCAACCCCTAACAGTCAAGAGGAGTGGATAT
GGCAAAATGTTCTTGGTGACCTTGATAAGAGATGCTTATC
AAGGATGGGTGGTGGGGGGTGAACACCACATTGCAGTGGG
CCGAGGGGAGAATAGGTGAGGGGTAAGTGGAGACCATGAC
GACAGACGACTCTTGAGAGATTTTGCTGTGGTGGTGCAGA
AACTTGGAGGGGCATATATTGGGGAGGGTTTTTATTTTTT
AATATAGGTGATGTTAAACTGTGTTAATGTGAATGCTCTG
TGAGAGAGAAACTGGTATGTTCGTGGAAAGAATGGACAAC
AGAGGCCAGAATTCCTTTAGTAGAAATGAAGGCATAGGAT
CTAGGAAGCTTCTTGGCTCATGATAGGACTGAAGGTAGAG
TATGTGGGTCCAGACACAGGTGGATTTGCTGGGGGAAGAT
GAGGGGGTTTATGTCCAGCTGAATGACATATGAGGTATCA
TAAGCTGAGAGTGTGTTTTTGGAGAATGCTGGAAATCCGA
AGCAGCATTGTGCAACAGTCTTGCAGGAGAAGTGAAGCTA
CCAGAGAACTGCGGTAGGAGTGCCTGGCATTGATGAGATT
GTGATCACAAATATGAAGTGAGTCAGTCAGCATATGGCTG
AGTGATTTTTCTGGAGGAATGATTAGCTGCAAGGGTGTGG
TCACAGAATGAGTGAGTAGCTGGGTTTAACTAGAGTGGGG
ATTTTGCCAGAGAAGAATGTTGGAGTGGAAGGACAAGGGG
ATAGTTTTAATACGGGATCATGGAATTCACGCTGGGTGAG
GAGGGAAGCGAAGTGGCTGATGGAGTACGAAAAAGTGGTG
ACGGCCGTGGTTTGTGGTCTCTGAGGGGCTAGTAGCTGAA
TAGGGACGTCAGGGCAGTGAGATAGGAAGATAGAAGGTGG
CAGCCATGTGTGGGATACTTCGATATCAGATTTTGGAGGC
GGTGGTGACTGAAAAAGTCAAAAGCTATATTACGGCCGGG
CGCGGTGGCTCACGCCTGTAATCCTAGCACTCTGGGAGGC
CGAGGCAGGAGGATCGCTCGAGGTCAGGAGTTCGAGACCA
GCCTGAGCAAGAGCGAGACCCCGTCTCTACTGAAAATAGA
AAGAAAAATGATCTGGACAGCTAAAAATATATATAGAAAA
AAATTAGCTAGGCATGGTGGCACGTGCCTATAGTCCCAGG
TACTCGGGAGGCTGAGGCAGGAGTTTGAGGTTGCTGTGAG
CTTGATGCCACAGCACTCTAGCCTGGGCAAGACAGCGAGA
CTCTGTGTCAGAAAAAAAAAAAAAAGCTATATTACATACC
CTTTATCTCAGGCCTGGCAAAATCTTTAATATATGTATTT
GTTAATATATTTTTATTGCCAGTCAAACTTAGCAGTGGGG
GGTTGTACACCAACTTTAATGACACTACTGTTAATAAGTT
CTGATATGACATCTTTTAAAATAAACATAATTAATTGAGG
TTTTAATTCTCTTCTGCCAAAGTGCCAGTCAGCTTGCCAG
CTGAAGGACTTTTGTCTTCCCCAGATTGCACACAGCCATG
GCAACAAGTTATCACTGTGTACAGAGCTGTCCTTCCTCCA
CCCTCTAGCTGCTAGCAGGCGTGAGCAGGCTGATTCATGC
TTTATTTTCCAGCTGAGACTGACAAGGCAGTCACATGTTC
TCAAATACTATATGATTGCATTTTTTTCTCTCTAGAACAA
CTTCCAAGGTAAGGAAGAATAAAAATTATGTATCCAATGA
CCAGATGGGGAAGGAGAGACTCATTCAGGAAAGTTTTAGT
AAATTGTTTTCAGGGGTGTGTGGTGTCAGTCAGTGACAAA
GTTGAGAGCAGAATGCAAGAGGTTTGGTTTTAAGGCAGAT
GCTATTATTTTAAAGTATTATTTCTCTTCCATTCATTCAA
CAAACATTTAATGGGCACCTATTATGTGCCAGTCAATATA
TTATGTCAGTAGTTCTTACTTTTTGGTCTCAATTACATTC
TTAAAAACTGTTGAGGACCCCAAAGAACTTGTTTATGTGG
GTTATAGTTATTCATATTTACTGTTTTAGAATTCGCTTGA
GCCCAAAGAGTTTGAGGCTGTAGTGCACTGTGATTGCATC
TGTGAATAGCCACTGCACTCCAGCCTGGGCAACATAGTGA
GATCTCATCTCTAAACAATAATTAATTAAATTTATTTAAA
AATAATAAACTCATTACATGTTAACATAAGTAATATTTTT
TAATGAAAAACTGCTTTTTAAAACAAAGCTTATCCATACC
AGTGTGCAGGGGAATAAAATATATTTAAAAATAAAAATAA
AAAAAATTTAAAACAAAGCTTAGTGAGAAGAGTGGCATTT
TACATTTTTTTCCAAAAGTCTTTAGTATCTGGCTTAATAT
AAAACAGCTGGAATCGCATATCTATCTGCTTTTGCATTCA
TTCTGTTGCCAGATCACGCATCACGTATCCTCTAGAAAGC
TTCACTGTACACTCATGAGAAAATGAGTTAGAAAAGAAAA
TAAAAACTTAGACTCATTGTGAAAATATTTTTGACTTTAA
GGACCCTCTGAAAAGGTTTCAAAACAGGATTCTCACGGGT
ACTCAGACTATACTTTGGGAAGCACTACACTAGGTATTGG
GATACAGCCCTCAAGGAGCTCAGGGACCAGCAGGAGAGAA
CATTTACAGGTATATACAGTGCAATGTGTTAAGTGCTCTA
AGAGAGTATAATAATGTAAGTGCTGGGAGGGATCCATTCA
TCCTGGCTGGGAAGGTCAGCAAAGGCTTCAGGGAGAAACT
GACATTTGAGTTGGACCTTGAAGTATGAGAAGATATATGT
AGGAAAGGCGAGGGTTTTCCTGGCCCAGAAACAGCATCAG
TGAAGGCATGAAACAAGGAGCACCGATAAATCCAATGTTC
CTAAAGCATAACATTCATGAAGAGAAGTGACGGAAGAGGA
GGCTGGACGAGTATAGTGGGAGGACAGACTGAATAAAGCC
TTTATTCTGCAGGCAATGAGAAACAATTGGAGATTGTAAA
GCAGAACAACACAAGAATATTAGCTAATCTTTATGCTCCT
GCTTTGTCTAGGGGAGGCACTTTATTAGGAATTTTAGTTC
TCTTACCATTGAAAGAGGAATTATTAGCCTCACTTTACAA
ATAAAGAAACTGAGGCTTCCAGTAATTAATTTGCGTACTT
GGATCTCTTTTCTATTATGAAACTGACTCCAATTATTAAT
ACATTTTTCTGAAGTTCTTAGGATTGAGAAATGAGATATT
TCCAGAGATGTGGATAGTAAGATAATAAAGGGTAAACAAC
AGAAACTGAGGACCTCTTGGCTTCTTAGAAAGAAGTGGCT
TGCCAGGCATGGTGTCAGGTGCGTGTAGTCCTAGCTACTC
CGGAGGCTGAGACAGAGGATCACTTGGGGCCAGGGGCTGG
AGGCCAGCCTGGGCAACATAGTCAGATCTTGTCTTGGAAA
AAAAAGAAGCGGCTGTTCCTTGAACAGGCCTAATAAAGCA
GGAAGAGCAGCTGGTTTCCCCCGGGGTCCCCAAAGATCTT
TCTGCTGTCCCTCATGCTCAAAACTGCTACCCTCCAAGTA
ATAAGGAGTATCTACTAAAAAGTTTTAGCAGAAATAAGGA
AATAGGGATGGGGGTGGTGGTGCAATGGATAATGCATCTG
GCTATGGATCAGAAATAAGGAAATGGACTAAGACCAAACT
CACAAGAGAGAATCAAACACAGCAATTAAAATTACCAGGC
AATTTTTTTTCAAAGGATAATAGTCTGTGCTTCCTTCTTG
GGTGCTGTACCCTGTTGTTCTGTTTGCTCAGGAAGCAATA
TGAATTGCATGCGTTGCCTGCTGGGAAGCGTAAAAGAGAG
TAAACAGTTATGGGGACTTTTCTTTCTCCTCTGTGACTTC
AGCTTGCCCCACAGTGATAGTCTAATAGGGAGGCACCGCT
GTGGGGTGTGTATGTCAACTGGACGCTGCAAGACCTCAAA
CCGAGATCTCAGGCAACTCTAAATGGTGTTTTAGAAACTC
TAAAGCAGAGAGGGTGGGAATGGGTAAGAATGATTCACTT
TTCACTTAAGATTCTTTCGGGGCCAGGCGCCCGTAATCCT
AGCCCTCCAGGAGGCCTAGAGGGGAATGACTGCTTGAGCT
CAGGGGTTCGAGACCAGCCTGAGCAACAGCCAGACCCCCC
ACCTCCCTACTAGAAAAACAAAAAAATGAGCCGGGCGTGG
TGGCGCGCGCTTGTGGTTTCGGTTTCTCCGGAGGCTGGGG
CAGGAGGATCACTTGACCCCAGGAGTTTGAGGTTGCTGTG
AACTACAATGAGACCACTGCACTCTAGCCGGGGAGACAGA
GACTCAAAAAAAGGAAAAAAAAAAAAAAAAGATTTTTTCA
CTCCAGATGATTTGTGTCTTAACACCAGACGTGTATTTGC
ACAACGTTGCGCAATTCTTATAAACTAAGATCTCGGGTTT
ACGGTCTACTTAGCGCTCAACACTGCCAGAACCCTCACGT
ACGCAAGTCTAAGGGAAGCGTGTAGCGGACCCTGGCTAGC
CCCGAGTTCGCATCCGCGGATTCAACCAACCACGGATTGA
AAATATTCAGACAAAAATAATAAGTAATACGAACTAAAAA
ATACACCATAACAACTATGGACATAGCACTTCTACTAGGT
ATTATAAGTAATCTAGGGATAATTTTATTAAAGTAGCCGG
GAGGATGTGCGTAGGTTATATGCAAATACTACGCCATTTT
ATATCGGGGATTTGAGCGACTCCGGATTTTGGTATGGGGG
GGTCCTAGACTAATGATCTGCGACTGTATACGCCTCCGTG
TGCATGAGGCCATTAAAAGGGCTACGGGGAATTCTCGGGT
TACCCTGAAACCCTCTCCACACCCTAAACCTTTCCTTTTA
ACCCAGAAGCCGGTGAAGGCGGTCTCCTAGGAGACCATGA
AGAAACGAGCACGCATGCGCACAGCCCGGGCCGGCTGATG
CAACCTCCCGCTAGAGTATGGAAGCCGACAGGGACATCTA
CGGCGACCAATCGGCTTCCACACGGAAGCGTGCGGAAAGG
TCCACCCCCGGGGCTCTGCGAATTACGATGGGCGGCGCGG
GGCTAGTGGCGTAGACGCCTGCCGCCCTTCGTCTATCCGG
TGGCCTGGGGTCCTGCCTCCGCGCTGGCCCCGCGGCCATT
TTGGCTTTCGCTTCCAGCCGCGCCGCCTGCCTGCCTAGCC
CTTCCGGTGTCGCGCTGCTCAGGGGCTTTTTAACGGTCCG
TCTCTCCGCAAAGGTCGCCGCTGTCGCCGCGGGAGGGCTC
CTATCTATGGTGGTGAGGCCTCTAGCGGACTAGGACACGT
CTCTTCCTGCCAGGATGGATGTCGCCTCAGCCGCCGCCTC
CTGCGCTGGCCGTCCGGCACTGCGGTCTGCCGCCCGCCGC
CCTCTGTGGCTTTTCTGCTGGCCCGGGGATCGGCCTGGAG
CACCGACTCCGCCGCTGGGCAAGGCCGAGACGGTGTAGGC
CCCCGGGTCCCGTCGACCCCCAACCTACGCGAGAGACTGC
CGAGAAAAAGGAGATGGAGCCGGGGACAGGCGGGTCGCGG
AAACGGTCCGCCCTCTGGGCGGGCTCCCGGTTCCGGCTGC
CCTTCTTCTTTCGGCGGCCGCAGCCAGGCTCGTCCCAGTT
CCCTGCACCTCCTGACCCCGCACTGCTTCCCCCTGCCCAG
CCCAAGGCTCGGACCAGCTACTGGACCAAGCTGCTTTCCC
AGCTCCTTGCGCCGCTCCCCGGCTTGCTTCAGAAGCTGCT
GATTTGGAGCCAAATCCAAATCAGTGCGATGGTTCCGACC
AGATGGCTAGATTTTGCTGGGGGCTTCAGCGCTCTGAAAG
CCCTGAAGGGACGGCAGGAAGCCGCCGGCCCCACAGCGCA
GAAGTCTTTGAGTTCGCAGCGGCCCAATTCCTCGGACTAC
TCGGTGGCCAGTCCCTTTGACTGGCTAGAGGAGGGGATCC
ACTGGCACTGCTCGTCCCCAGACCTAGAGTTGGAGCTTAA
AGCCAAGGGAAGAGCTTTGGACCCTGCAGCACACGTGTTT
CTCTTAGAGCAGCAGCTGTGCAAAGTGGAGCTGTTGCCCA
GTAGCCTTCAGTCCCGTCTGTACTCTGACCGGGAACTTGG
CTTTTCGCCCTCCGGGCCTCTAAGCATTCAGCGCTTAGGC
AGTTTCAACGTAGTCTCCTATTTGCCGAGCTCCACCTGCC
TGGACCGCCTGCCCCAGCCGGAGCTCAGCTATCAGACCAG
CGTTGGACATGGCCAGCTAGTTGATTGCCAGGCACTAACG
CCGGAGAGCAGCTGCCTGATTGAGGACGATTGTCATCCCC
AGCCACTGAGTGCAGAGATCTCTCCAGCCTCCTGGCAGGG
ATGCCCACCTCTTTCTAGAGAAGGCCTGCCGGAAATTCAC
CATCTTCGCATGAAACGGCTGGAATTCCTTCAGCAGGCCA
GCAAGGGGCAAGAGTTACCCACCCCTGACCAAGATAATGG
CTACCACAGCCTGGAGGAGGAACACAACCTCCGGAAGGAT
CTGAAACGCTGCGGAGATGACTCAACACAGTTTGTTCCCC
TTGCTGGAGCCATTCCTGGAAGCATCAGGGAACCTACTGA
AGAAAAAATAGAATTGTTGACTAAAGAAATTCCACTGGCC
TTGGAACAACAGGACCCTTCGGAGAGCCGTCCATCTTCTG
AGGTATCTATGGAAAGAGAGCCTAGAGAGGACCAAATAAG
TGTAGTTGAAGACCTTCCCCTTTCTGCCAGACCAGCTTGT
AGTAACAAATTGATAGATTATATTTTGGGAGGTGCATCCA
GTGACCTGGAAACAAGTTCTGATTCTGAAGGTGAGGATTG
GGATGAGGAAGCTGAGGATGATGGTTTTGATAGTGATAAC
TCGCTGTCAGAATCAGACCTTGAACAAGACTCTGAAGGGC
TTCACCTTTGGAACTCTTTCTACAGTGTAGATCCTTATAA
TCCCCAAAACTTTACGGCAACAATTCAGACTGCTGCCAGA
ATTGTTCCTGAAGACGCTTCTGAGTCAGAGAAGGATTTGT
CTGATAAATCTGATGTAGAGAATTCCTCCCAGACTGGAAG
CCTTTCTGAGACTTCTCACCATAGTTCTGAGGAGGAAGAT
GATTGGGAATCTAGTGCAGATGAAGCAGAGAGTCTCAAAC
TGTGGAACTCTTTCTGTAATTCTGATGACCCCTACAACCT
TTTAAATTTTAAGGCTCCTTTTCAAACATCTGGGAGAAAC
CAGAAAGGCTGTCATGACTCAAAGAGACCATCTGAGTCCA
TTGTGGCCATTTCTGAGTGTCACACCTTACTTTCTTGTAA
GGTGCAACTGTTAGGGAGCCAAGAAAGTGGATGCCCAGAC
TTGGTACAGCGTGAGGTTCTTTCTGGAGAAAGACACACGC
ATATCAAAAGAAAAAAGGTTTGTTTCTTTTAACATGTCTG
ATAATCCTGACTTTTCGTACAGTTAAATATGGCAGCATGA
CTTTGTTTTGGAGATGTAATAGTATGTATTTTTGAGGAAG
GCCTCTAAGCTCATATACTTGGATAGTTAAATGTTTAATG
TTTAAGTGACCCTTCCTCTTCTCACTTCCTCTTCAACCTC
CCCCTCCTTGCGAATACATAGTTCCTGTCCAAAATGAAAA
TGAAAATGCCATTGTATAGGTGTTACCAGGAAAGTGCATT
TTTATTTGGGTTGGTAGCTCTGGGCTGTTTTGCTATAAGT
TTCAACTTCTCACACTTTTTAAAGGAACAGAAATATTGAG
CCTTGTGTATACATTAATTTTTCTAGAGGCTGAGGACCAG
GTACGGCGGTTCACATCTGTAATCCTAGCACTTAGGGAGG
ATGAGGCCTGAGGCCGGAGGATTGCTTAAGGCCAGGAGTT
CGAGACCAGCCTGGGCAATAGTAAGATCCCCATCTCTGTA
GAAAATAGAAAAATTAGCTGGGTGTGGTGTTGTGCACCTG
TAGTCCCAGCCACTCAGGAGGCTGAGCCAGGAGGATTGCT
TGAGCCCAGGAGTTGATTATGCCACTGCACTCCATCTCGG
AGAAAAAAAAATCTTTTTTCTGGAGATTGAGAAAGTCCTG
TTACAGCCTTAGAGTTTTAAAACAGTTTTAAATAGGTTGT
TTGCGAACACTTAATATTTTATTTGCATAACAGTGTCTTC
ATTCCTGGCCCTTAGAACTTAAGAGGATGATGATACCAGG
TAGGAAGTCATATTTATCTGGTTGTTTGCCATGAAAGAAA
ATACTAATGTCAGTATCAAAAACTTTTTGACATTCAATGG
TTTTGATCGATAGTCAAGAACAACACAGAAAGTGGTATTG
CCTTTTCTTAGGAATGCAATACTAGTTTTCGGTGGCCAGC
TACAGGTTAATAATCGTAATAAACAATGATGGCCATGTAG
TTGGTTTACCTTGAGTAGTTGCTTCCTATTCCCAAGCTAG
TCTTCATGGGGTGTTTTACTCTTCCATTACATTGTCAGGT
TAACCTTATTTTGGGAGTCTTTTGAATTGCTTTATTTTTC
TTTGTTATTTATTGAGTTAAAGTTATTAATCGGAAAGAAA
TTCCCCCAAACTTCAAAGGTGTCTTTTATTGTACAGGAAA
AGTTTCTTTAGTTTGCTATACTTTTATTTGGAAAGAGAAG
GGAGTGAGTGAGTTATTGTTGACCTCAGATTCTGTAGCAT
CAGGGAATTTCAAGTGGACAGTACCATAATACATTGGCTC
TAAATGGCCAGCTTAACATTTTGAAACTATCCCTGGGTTA
GAAAATATCTCTAAATGGTGGTAATCTTGTGCATTATGGG
TAAAAAGCAGAATAAGTCATGATAAAAATTAAATTTTAGT
TCACACTTCATAAATACCATGATAAAAGAGCTTTTCTCTC
CTAGCACTCTGGGAGGCCAAGGCGGGTGGATCCTTTGAGC
TCAGGAGTTCGAGACCAGCCTGAACAAGAGCGAGACCCCG
TCTCTACTAAAAATAGAAAGAAGTTAGCCAAACAACTAAA
ATATATACAAAAAATTAGCCGGGCATGGTGGCGCATGCCT
GTAGTCCCAGCTACTTGGGAGGCTGAGGCAGAAGGATCAC
TTGAGCCCAGGAGTTTGAGGTTGCTGTGAGCTGGACTGAC
ACCACGGCACTCTAGCCCGGGCAACAGAGTGAGACTCTGT
CTCCAAAAAAAATAAAATAAAATAAAAGAGCTTTTCTCTG
TCCTTTTAAGAGGCCCCTTACGAAATGAACTATTTAGAGT
GAATAGGTAAGAAACAAAGTGGGGCAATGGAATGAGCACT
TGGCATCTGGAGACCTGTGTTCTTTACTCCTGAGGGTTAA
GGCCAAGGGATTGGGAAGACAGCCGGACTTCCAAATCTGG
CTGGGAAGTTACTTGACTTTCATGGCCTTGAATCACTGAT
TTATCTGACGGGAATAATGATATCTGTTGACAAGTTATTG
CAAGATTTAAATGAGATGAGTAAATAAAACTCATAATTCA
TTGCCTTACCTTTAAACAATAGCTCTTATTGTTTGGGGAC
CTCAGGCCAGTCTCATGTCTCATTTTAGCTTGCTCATTGA
GTTAAATGAAATGAGCGGGATAGATGAGACTGTTGACTGT
GAACTAGAAGCAAAACTTATAAAAGGTTATGTCTAAATAT
GATAGTGGCTGGGCACAGTGGCTCATGCCTGTAATCCTAG
CACTCTGGGAGGCCGAGGTGGGAGGATTGCTTGAGCTCAG
GAGTTCGAGACCAGCCTGAGCAAGAGCGAGACCTTGTCTC
TACTAAAAATAGAAAGAAATTAGGTGAACAACTAAAAATA
CATAGAAAAAAAATTAGCCAGGCATGGTGGCGCATGCCTG
TAGTTCCAGCTACTGGGGAGGCTGAGGCAGGAGGATTGCT
TGAGCCCAGGAGTTTGAGGTTGCTGTGAGCTAGGCTGACG
CCACAGCAGTCTAGCCCAGGCAACAGAGTGAGACTCTGTC
TCAAAATAAATAAATAAATAGGAAGGGAGGCAGGGAGGGA
TGAAGGAAGAAGGAAGGAAGGAAGGAAGGAAGGAAGGAAG
GAAGGAAGGAAGGAGGGAGGGAGGGAGGGAGGGAGGGAGG
GAGGGAGGGAGGGAAGGAAGGAAGAAAGATAGTGTTTTGT
GACAGCCTTTTACTAACTTGTGATTCTTTAGGTATGTGGG
CATAATGGGTGGTGCCTAATTCTTCGAATGAGGCTTTCAG
CTCTAGGAGTTAAAATACTTTGTGTCGTGGCATAACAGTG
TGGACTGTGGAGCCAGTCTTAGTATTTGAATCCTGATTCC
GTCACTAAACGCTGTGTGATTTGGACAAGTCAGTTAACTT
TTCTTCCTCTGTTTTCTTAGCTGTGTAATGGGGATGATAA
TAGTTCATGCCTCAGAGGATTGATGTGAGGAATAAATGAG
GTAAAAATTGTAAAGAGCTTGGCATATGGTAAACACTGCA
TGAATTTTTATTATTTGTCTTAATGATACAATGAATAAGT
AATATTCAAGACTAGAATGCAATATCTAGTAAGGTGTTAC
ATACTTGCTAATTGTCCTCAGGGGCATTCCTTGGCCTGAT
GTAAAGGGAATGAAAGTAGTAGGCCGAGGTGGGATTAGCT
GATGTAACTACTTAACATACTGTAAAGCAGGTATTTACTT
TTGGAGTTTGATACCTTAGAAAGAAACTTCTTTATTAGAA
ATTAAGTAGGGACTAAGTAGTAATAAGTAGAAATTGTCAC
TCATTGCATGTCATGTATATTTTAATATTCGCAATTTCAT
GTATATATAGTGATAGCATATTGAATACAAAGAGGTTTCT
TTATCTTACCTGCAAAGTCTCTTATAGTAATAGCCTAAAG
ATACTAATTTTGTTGTACTTTGTTTACTAAGTTACTTTCT
CATCTCTATTCTGATTACCAAAGTAATAATACAAAATAGA
ACTATGTGTGTGTGTGTGTGTGTGTGTGTGTGTGTATGTA
TATATATATATATGATTCAAAAATTGGAAATCACTGAAAA
GTGAAAAATTTTTTAAAAAGGAAGAATAGAAATAAACAGA
AATATTGTTAAAGCCTTTGTGCTATGATAAAAACATTGAC
TTCCAGGGATATAGTGGTTATTTTCTGAACTATTTTGTTC
TATCATTTTATGGGAAGAATATTACAGAACTATATTTCCC
TAAGGATTAAAAAGTAGCAGGAATTAATAATAGCAAGAAA
ATTTCAGTTCATCTGGATTAATTTTATTAATACCAGAAGG
CCTAGGGCTGGGGTGAGGAGACTCTGCGTATGTGTAACTA
TATATATGTATGTGTATAGGTACATGTGAGATATATTTAC
ACATATATAAGAGCTGTATCTACATATACATAATGAAAGA
TTCAAGTGGCATTTTTTCACTGTTTTACTCAAATGCCATC
TAGTCAGGATTTTTTCTTTTTCTTATTTTTAACTTCAGGT
ATAGTTGAGACCAAATATTCCTGTAAGATATTCTATATTC
TGAAATAATTGGTAGCATAAGGGTTATTGACCTCAATGCC
AATTGTAAGATCCTAGGGAATGACTGAAATTAGTCTTTCT
TTGTCTTTATAGGTAACCTTCCTTGAAGAAGTTACTGAGT
ATTATATAAGTGGTGATGAGGATCGCAAAGGACCATGGGA
AGAATTTGCAAGGGATGGATGCAGGTTCCAGAAACGAATT
CAGAAAACAGAAGATGCTATTGGATATTGCTTGACATTTG
AGCACAGAGAAAGAATGTTTAATAGACTCCAGGGAACATA
CTTCAAAGGACTTCATGTTTTCCAGCAATGTTAAGATGAA
TTGGCAGCCTGTAGCTCTAGCATATACTACCTCTTACTTG
AGAGGTTTCTTTTAAAAACAAATATTGGCAGCTGTCCTTT
GACCTTTTTTTAGAGGAAATGTAACTTGGAACCAGTGGTC
TAGTTTAATTTTTTTTTTTTTTTTTTTGCCACGTATCCCA
CTTAGAAACATTCAGGTCTGAAGCCAGGCCTGATAATGAA
GGAAGAGATAGTATGGCTTCTGATCCTCCTTTTCTTGATT
TAGTTGGATGCATTTTTAAATGACCTTTGCTTGCTTGAGG
TAAAAAAGGGACCTTTTGGAGTTGTCATTTTGCACTTTCA
AAATTCATTTTCTTGGGAAACAATATTTATAGGGCTTAAA
GCCCATCTTCAGTTCTAAATTAAATTATGTATGCCTGTCT
AAAAACTTTGGGCTCTTTCTTGTTTTTTTCCCAACATTCT
GAAATTAATGGCTTTCTGTATTTTTTAATTTCAGTAATTT
GGCCTATCTTAAGGCTAAAAACAAATCTTGTATATGCTAC
CAACTTAAAGTACTTTATCTTGTGTCACTTTTTTTTTCTT
GTAAAAATGAGTTTGGTTGAAAATGTGTGGTAAATTTTTA
TTTCTTTCTAAGATACTTCCAAGGACTGCCACAAAATCTA
CATATTCGGTACTCTCTGCTACATTGGGAAAACTGCATCT
TTCTGCCAAATTATATCATCTAATATATTTAATTTCTGTG
GAAGCTGTTCTTTGGAGAAGGTTCTGTATATGTTATTGTA
GTTCCCAGTTGAATGTATTTCTTTGTATCTTATAACAGGT
AGAAATTGTAAAACATTCTAGAAAGTAATAATTGGATCAT
AAGACATTTATTTTTTAAACTTAAAAGCCTAGTATTTTCC
TAAGAAGATGATAGGAGACATCTCAGAGTAATTTGGTTTT
GTTGTGTGTGCTCTCAACAGAAAACCAGTGTTATTAATAT
CATCTTGCCTCAGCACTGTCACTTTTGAAACCTGTCAGGA
TGACACTGTAAACTTGGAAATGGGCAGTTCTGAATTTTCA
AGTTTGAAATGTAAAATATACACTTAAGTCAATATCTGGG
TTTATTGTGTTCTACTATTTTAATAATGAGAGAAATAATG
GCAAGGCCTATACTTTCAAGAAAGGATAGAATTATAGATT
TAACAATTAGGAAGTCTTAATAACTTTAGCCCAAAGTTTA
CTTTTGAATCAGTCTTTGCATTGACTAGTTGTGTTTGGTT
TATTTAATTAGCTTTACATGATTGCATCTGTTAGGTTGAG
GGGTTGTCAACCAATTCTTTCATGGTCTTTTTATTCCACG
TGCCTCCCATCACAGATAATGGAAAACATAAGTAGAATAG
ATGACCTCTTAATTTTGAGTTTTCACTGCGGGGATGAATT
TTTCAACAGAAAATTTGTTGTAGGGTTACTACCTCAGTTT
GTAATCTACCTGATCATTATTTTATTTCTATCTGGTTTGC
TCTAAGAACTGCCTCCAGTGTTTATATATTCGTACAAAAG
CATACTGAACATGCATCCCATAAAAGTTGGTCAAACTTTT
GTAGAACCCATATTCTGTGTGTTTCGTGTACTTCCACTTT
TGATAATCACAGGGAATGCATTTACAGAGTCTGGTGTGAT
ACCATGAAAACAGGCTAGTTTCAAAGCGTCAGCTATGTCA
GGTGGAAACCAAGCATCATTTGCCTTGAGAAAAAGGCTTT
TGTTTTTTGAGACGGAGTCTCAATCTGTTACCCAGGCTAG
AGTGCAGTGATGCCATCATAGCTCACTGCAACCTTAAACC
CCTGGGCTCAAGCAATCCTGCCTCAGCTTCCTGAGTAGCT
GGGACTATAGGCGTGTGCCACCACACCTGGCTAATTTTTA
AATTTTTTGGAGAGATGGGGTCTTGCTCTTGCTCAGGATG
GTCATGAACTCCTGGCCTCAAGTAATCTTCCCGCCTCTGC
CTCCCAGAGTGCTAGGATTACAGGCCACTGTGCCTGCCCC
GCCCCCCCCCCCAAAAAAAGCTTTTTGAAAACATAGGCAT
TCTTTTAAAACCGGATGGAAGTATGCTGTTTTATTTCAGA
GACTTAGATTGTGTTTTGTGTTTCTGAAATCTAGCACCTG
TGTATTTGAAAATAATGGGACATCTTTCATTGGATTTTGG
AAAATTTGTACCCCATGGTATTCCAACCTCACCACCAAAT
AAGTAAAAGCTTGGTTAAGACCTCTTCCATATACTGCCCT
CCTTTAGAAGAAGTGATCGGATGAGAAAGACAGAAAGGAC
TATTTTAAAATTGGACTGAAGGATACAAACAATTCTTGTT
AGTTTCATCCCAATTCTAGTTGTTAGAACAAATTAACCCC
CCACAGTCTTACAAAGAAAATCCTTGGAGGTTTTAATTAA
ATAATTTTACACATTTAAAATCCTGTAATGGTGCTTTCAG
TGTCAATGTAGCATGTGAAAGGCTTTGTACAGACAGGTAA
AATTTCCATTTCTCAGTGGTGAACTGTGATAACACCTCTT
CATCTTTAACTTAAAAGTATCAGATTTTATTTTTTTATAA
TTTAAAGAAGGTGACATTGGGGCACAAGACTTCTAAATTG
GCTTCTATAGATCCAATGATTTCAATAGTTTGAAATTTTA
TAGCTAAAATTATATTTGTGTATATAACTGTTAACTAATC
TGTAAATTGTAATAAACATTTGCAATTATTTAAATGTTAA
GTGATATTTTGGTTCAACTTTATATTGTGTTTCATGGTAT
TTTACATTGGTTTTGGAATTACTGAACAGGATTTTCAGAA
TTAGACCAGGTAACTTAGAGGTGCTGGACTAATTTCTGTG
GTTTAAAAAGGTTATGTGACATATAAATTGCACCTGAGCT
AATTGAAGGGGAGGAATGGTAGGGAGATAAATATTATAAT
TGCAAACCACATTTCAGAAATAGAAAGATTAGCTTCTTGG
AGTAGGAAAGGCCCTTCTAAGAGACTGAGAATTGAATTCT
AAAATTGGCCCCAGCCATCCAGTTCTGCTGTGAAGCAAAC
AGTAAAATAAACAGAGTACTCATAGAAGCAGTAAAATTCA
TATGCTGGGCTTAGCCTAATGTTTCACCTAAGTAACAAGG
AAATCTTTATTTTGTGCATTATTATGGATGATGATAATCA
TAGTATTGTAAATTGTGATATTCTCCCATTTACAAAATTG
AGTAAATGTGATGGTAACATCAGAACAAAACAAACTTTTT
ACCTTGGAAAAAAGACAAACATTTGAGTTACAGCAAGCCT
ATTAATGTATTAAGGAGTAAATAGCATTTTAAATTCAGGC
ATTTGGATCCTCACAGCTAATGAATAAAAGTTATTAAAGA
TACATTTCTGAAGTGAAAGGAAAAGCTAACATTTGCAGTT
AATGTTTAGTACAAATTGAATTGATAATCCCAGGTTATAA
TTTTATTTCTAGGGGTTAATTGAAGCATTGTTAGCATTCT
CTCTCCAAGAGTACATGAAAATAACATTCATACTAAGCCA
GATTTATTGCTGTGCTTACCCTGATATCCTATAGAAATTG
TGCTATTTTTCTTTCCTACTTTAATAGAAAGTTTAAAGCA
AATATTTAATTGCTGACCTCAAATTTTGATAATTTGGGAA
TTTGGTGGTCTCGGGCAGACTTCCTTTGGACTCTGTACCT
TTCTAAAATAAAAATGGAAATATTTTCATTTTTTCTCACA
AAAATGCATGCTATTTATAAAAGTATTTTATACAAAGATA
TACAAAAGCATTCTTGGTACATTAAAAAAAAAATGCTTCC
CAAGGTGCTTTTTTGAGCTCAGAGACTTAATTTCTTTTTA
TCTATAAAAAGAGGTTTTGGTATTTTTTTTAACTGATTAT
TACACAAATCTTAGCTGTTTGGAATCTTTCTACATTGGTA
ATTTGCATTCTTTCCTTGTGAACTTAGTTAAATGTTTTGT
GATCAATACAAAACAGTCTTTTCCTTCCTGGATTTGCTCC
AGCGAGACTTAAGTTTTTGTTGGTCAATTATGACCATAAA
ATACAAAGGCAGCATGACATTGAGATGGGTAAGGTAATAG
GGTGTATAGATCTCTTCTGCCCCCCCCCCCACTTTGAGTA
TTCATCAAGCAAGAGCTATGATGCTTTCAACTAATGTGTC
AGTGACAGGTTTAACATCAGGGAATTCAAAGAGAAGCCAT
TCTTCACATGGGGTAGAGAAAGCGGTTGAGGGTAGCAGGG
TTATGTATTACTATGTAAGCAATTTCAGTTACATCAGTGT
TTACCACTCGCAGACTCCTTCCTCTCACCAAGGAAAGATA
GGGGAACTAGGTTTGTGGGAAGTAGGTTGCTTGACCCATG
GGAGGATACTCTAGAGATTTAATGAGACTAAGAATCTATT
TACCATAAGGCCTAGAAAACTACACCAAGGGAAATAGCTT
TGGAGCAATTTTTCAGGTTTTGTTCTTTAAATCTCTTACC
CTTCCTTTCCTCTCAGTACTATCCTTTTTCTTCCAGTTTC
CTCCTGCCTTTATTTGATTGATATTTTATTTTCACTACTG
TTTTATAGATCCTTACCTAGAAGAATGAATGATGAAGACC
TTCATAGCAAAAGAGGAGCACAATTGCTAGAGATGCTACT
ATTCAATAAGAAGAAAGGACCTCACAGAGTTCTTGACTCT
TCTATGGAGCTTATTGCACATTTTCCCATCAAAATGCTGG
GTAAATATTTACACTGTGAGACTGGATTAACTTTCAGAAA
CATCCCAACAATGTTCAAGGTCAAAGAAAGGTGATAGTAA
GGCTGAATAATGCTGCTGTAAGTTAAGCCTTTTCTTTTTA
GAGAGGGGAGTCTCATTCTGTTGCCCAGGCTGGAGTGCAG
TGTCACTGTTATAGCTCATTGTGGCATCAAACTCCTTGTT
TTTATTTTTGAGAGAGTCTCACTCTGTCACCCTGGGCAGA
GTGCAGTGGTGTCATCGTAGCTCATAGCAACCTCAAAGTC
CTGGGCTCGAGTGATCCTACTGTCTCAGCCTCCCGAGTAG
TTGGGACTACAGGTGTGTACCACCATGCCCGGCTAAATTT
TCTATTTTTAGTGGAGACGTCTCACTCTTGTTCAGGCTGG
TCTCAAATTCCTGAGCTCAAGCAATCCTCCCACCTCAGGC
TCCCAGAGTGCTAGGATTATAGGCATGAGCTACTGCACCC
AGCCAACTCCTTGGTTTTGATTCTCCTGCCTCAGTCTCCC
AAATAGCTGTCACTACAGGCACATTGCATCATGCCTGGCT
AGTTTTTTTTTCATTTTTTCTTTTTAGGAATGGGATCTTG
CTATGTTGCCCAGCCTTGAACTGACCTCAAGTGATCCTCC
TGCCTCAGCCTCCCAAATGGGTGGAATTACAGGTGTGAGC
TAAAGCCTTCTTTTCTTTTTGGGGTTCATATATTGGCCCT
AAAGGCAAGCATCAAAGAGGAGTCCTATAAGAGTTTTGAA
AGAGACTCATCTGGATGTATGTTCTGAAATGGGTGTTTTT
AAGAACAAATTTCATCATGAGAAGACTAGCTCTTCTTCAG
ATCGCAAATATCACCTCTAAGAGACCTCTGACACCCTGTG
CCCCAAGCCCTACGTTCCCTCTCACATTACCTTTTTAAAT
TATGTTCATTGACCTCATCTTTTTAACATTTTTACTTGTT
TCTTGGCTATCCCCACCCTCACTCGTCTTTAAACTCCATG
ACAGCAGGGATCTTCTTTACTCTGACCCCAGAGCCCAGAA
CTGTGCCTGATATGTTATAGTCAAGAACTATTTGTTGAAT
GAGTTTAAAACTTCTTAAAGACACCTCTCATATAACCTTT
ATTGAAGTTCTGTCAGCACAGCCATGTCTGATCAGAAAAT
GTGCCACAATCACAGATGATGTAGAATCACAGAACTCAAA
AAGTCCTTAGAGAGCTGCTGTAAGCTCTAACTAAATTTGT
AGAAAATAATTACAACTTTCAATTTGGCTGGGGATACCAC
ATCAATTAATTTGAGTGTCATTAATAAGGTGCATGTTAAT
TTATGAATTTAATATGTGAACAAATCAGCTGAGACCCTTC
TTTTCCAAAATTAATATACTGCATCGAAGTACCACAGTAT
TCTTCCCACCACACCAAGGGTTCAAGTTCTACTCTTCTGC
AAAAGATTGGCTTTGGATTTCCAGCGATGCTGTGTTATTC
CACCAGAGGGCGAAACTTACCATCTTGGAACGCCTGATGG
ATGCCTGTTGCTACTAATCTGACGGCTCTCGCTCCCTTGG
AGGCCGCTGCCTCTGAGTATAAACAAGCTGGAAAACTGCC
CTGCCCTGCTTATTCCAGGCCTGCCAGGCCCAGGGCGACT
CTACTTCTTTGTGGTCACTACCCAGAAGTGGGGGCTATTC
CTTTTGGGAGAACCACGATTTGTATTTGAACACAAATGAA
CTGATTCTTCCTGATCTACCCAGAGAGAGAATAAAATGAG
TATGGTGATTCAGGACAGCGGTCCCCAACCTTCTTGGCAC
CAGGGACTGGTTTCATGGAAGACAATTTTTCTATGGACCT
GGGGTGGGTATGGCTGTGGGATAATTCAAGCACATTACAT
TGATTGTGCAGTCAAACCTCTCTGCTAACAATAATCTGCA
TTTGCAGCCGCTCCCCAGCACTAGCATCACTGCCTCAGCT
CCACCTCAGATCATCAGGCATCAGATTCTCATAAGGCGCT
GCAACCTAGATCCCTCACATGTGCGGTTTACAGCGGGGTT
CACGCTCCTGTGAGAATCTAATGCTGCTGCTGATCTGACA
GGAGGCGGAGCTTGTGCGTTGCTAGGAGCTATGGGGAGCG
GCTGTAAATACAGATGAAGCTTCACTTGCTTGCCGGCCGC
TCACCTCCTGCTGTGCAGCCCGGTTCCTAACAGCCCATGG
ACCTGCACCAGTCCGTGGCCTGGGGATTGGGGACCACACA
TTTAGGAGACTGGAAGTGAGATCTAAGAGGCTGACATTTG
ATATTTGCTGAGTTCTGTGTGTGAGAGCTTTTCCAGGTAG
CGCTTTATCTCACTTAACTGTTTGCTCAGCCTTCAGTTTC
CTATTGCATTCCTGTGCATCAGGGCGGTCGTTCTCAATGG
GAGGAGGGGGAGAGTACTACGTTGCTTTCAGCCAGGAGAA
TCATTGTGTCTGATGACAGAGTTGGACATATGACTGGGCT
GAAAGGAGGGAAAAGCCTCAAGAATTATTGGGCTGAGGTT
TCCTGCTGGTATTGCCTGTTTCCCTCTTGGAGCTGGTAGC
CAAGGCCAGGTGGACATCTAGGACTGCTCGTTGGCAGGTT
GGTATTGGCTCCATATGAGCTGAAGTCAACAAACCTAGGT
GAGGGGCTGTCCCTGAGCCACTTCCCGGTGTGCAGAACGG
AAGGCCCTTGTGTTTGCATGTAATTTCCCTATTCCTGCAG
TGACTGAGGCAACTTTCCACTGCATTATTGTGGTGCTTTT
GCCTTCTTTTGTTTCTGCTTGATTTGACTCGGTCGGGAGG
GTAGGGGTTTCTTTTTTGTACCTCTAGGAATTATATAGGA
GGGTTTTTTAAAAACTTCTGATTGCCACATTTTCTAGATA
TCCACCTCTGAGCAGATTTCTTTCCCCAGGACAATTTGCT
GCTGCAAGTCACAGCTCAGTTGGCCTGGGTATAACCCAGT
ATCGTCTGAGGGGAGGTATTATTTTAGAGGAATGTTGAAT
TACAGAAGAAAGTTCCTGCTGGGAAGTCCAAGGGTGGAAG
CAGGTGCATATTCTCGCAATTAATTTCCTAGGTTATTTCA
AATGGATGACAAATTATGTTACCCCAATGCCCCTTCTTAT
ACCTCCTGCTCAGCATAGCCCCCTCTGGGTTCTTTGGGAA
TATTTACCTCCATCGATCAGGTTTCATGTCCTCTCTAAAG
GCTTCACCGATGATGCTTCCATCTCTGTATCTGCAGGGTT
CTTCATCTTATTTTCAGTATTACAGCACCCGGTATATCTT
TTTATCACTGTTCGTATCACACTGAATTGTACTTGTGGTT
TGCCGTCCATTTTGTCCTGTAGACTGTGGCCTCTTTGGTG
GAAGCGTCCTCAGCACAGTATCCGTTAGAATATCTTAGGT
GAAGAAATACCGTTTTTTTTTTTTGTTTATTTGTTTTTTG
TTTTTTTTTTTTTTGAGACAGAGTCTCGCTTTGTTGCCCA
GGCTACAGTGAGTGCCATGGCGTCAGCCTCACTGTAGCTG
GGACTACAGGCATGCACCACCATGCCCAGCTAATTTTTTC
TATATATATTTTTAGTTGTCCATATAATTTCTTTCTATTT
TTAGTAGAGATGGGGTCTCGAACTCCTGAGCTCAAAAGAT
CTACCCGCCTCGGCCTCCCAGAGTGCTAGGATTACAGGCA
TGAGCCACTACGCCCGGCCCATTTTTTTTTTTTTTTAAAC
TCATGACAATTTCCAGACTCTTTCTTCCAGTAGATAGGCT
TTCTCTTCATTTCTTTTAAAGAAGCAATTAAATGGTAAAA
GGTCTGTCTTCAGTGTATATATTATTTTATTTAGAGTATT
TGAGATATTTTTGAAAAGCTAACATCATTAGTGATGACTT
TATTTATTTATTTATTTTTTTGAGAGAGTCTTGCTCTGTT
GCCCAGGCTAGAGTGCCGTGGCATCAGCCTAGCTCACAGC
AACCTCAAACTCCTGGGCTCAAGCCATCCTCCTGCCTCAG
CCTCCCGAGTAGCTGGGACTTACAGGCATGCGCCACCATG
CCTGGCTAATTTTTTTTTTCTATTTTTTAGTTGTTTCACT
AATTTCTTTCTATTTTTAGTAGAGACGGGGTCTCGCTCTT
GCTCAGGCTGGTCTCGAACTGCTGAGCTCAAGCGATCCTC
CCGCCTCGGCTTCCCAGAGTGCCCGGCCTAGTGATAAATC
AGTTGATGTCACGTCTTCATGACTGATCTTTCAAGTGATG
GCCTGAGGTTCAGTGAAACATGATCTGTGTTAAGAAAGGC
ACCTTTTCATGAGGCAGGATGTCCTTCCTATCTAGTTTTC
CAAGATGGTTAAGGACATTGGTTTTAAAATTTTTTCTGTT
GTTTTAGTTGACACATAAAAATTACATATATTTATTATTT
ATAATATGATGATTTAAAATATGGATACATTGTGCAATGA
CTAAGTCAAGCTAATGAACATATGTATTGCCTCACATACT
TACTATTTTTTGTGGTAAGAACACTTAAAATCTACTCTCT
TAGCAATTTTCAAGAATATAATACGTCGTTATTAACTCTA
AGTCCCCATGTTGTATCATAGATCTCTTGAATTCATTCCT
CCTAACTAAAATTTTGTATCCTTTGACCAACATCTCCCCA
GCCCCCTCCCCGTTTTTTTCCTTAGCTTATTGAGGTATAA
TTTACATATAATAAATTTTGCCAATTTTAAGTGTAAAATT
CAATAAGTTCTGGTGAACATGTACAGCTAAGTAAACATCA
CCACAATCGAAATATAGAGCATTTCCTCACCAGAAGCTTC
CCTCATGGACTTTCGTATTCAGTCCCCTTCCTAACCTCCA
GCTTTTAGCATCCATTGACTGCTTTTTAGCACTATATTAG
CTTTCCTAGAATTTGGTAAAAATGATATCGTACATACGGT
ACTGTCCCTTCTGTGCTGGGCTTCTTTAATCTAGGGTAAT
GCTGTTAAGAGTCATCTGTGCTGTTGAGTGTATCAGCAGT
CCCTTTTTATTGCTGAGTAGTATTCCAGTGTATGATACTG
TAATTTGTTTATTCATTCACTGCACAATGGACAGTTGGTT
TGTTTACAGTTTGTGGCTACTATGAATAAAGCTGCTATGA
ACAGTTGCATAAAAGTGTTTGTGTGGACATTTGTTTTCAT
TCTTTTTTTGATAAATCTAGGAGTGAGATTGCGGAATCAT
ATGGTAAGTATATGCTTAACTTTATAAGAAACTCCCAGTT
TTCCAGAGTGGCTGCACCATTTGGCAGCAGCATATGGGAA
CTCCAGTTGCCCCAGAGCCCTGCCAACACTTGGTATTTTA
GGTCTTTTTAAGTTTAGTTATTCTAGTGACTTTGTAGTGT
CATCTTATTTTGGCATAAGTTCGCATTTCCTTAATGTTTA
ATGATATAAAGCATCTTTCCATACGTTTATTAGCACTGAT
AAATATCTTCTTTGGTGAAGTGTCTGTTTAATTTTTTTGT
CCATTTTTTAAGCCAAGTTATCTGTATTTATGTCGGTTTG
TATATGTGTATATGGTTTTAAAATATATTTTCTAGATATA
AGTCCCTTATGATATATATGTTTTATAGATATTTTTCTCC
CAGTCTGTGGCTTGCCTTTTCATTTTTTTAATGGTGTCAT
TTGAAGAGCAAAATTTTTCAATTTTGCAAAAGTCCAGTTT
ATCTGTTTGCCTGTTTTTCTTCTGTGGTCCATGCTTTTCC
AAAAGTCTCAGAAATCTTTCCCTAACCCAAGATCACAAAT
ATTTTTGCTTATGTTTTCTTCTAGGAGATTTGTAGTTTTA
GCTGTGACATTTAAGTCTTTGATTCACTTTGAGTTAACCT
TTGTATGTTATATGAAGGGTAAGGGTTGAGCTTCATATTT
TGAATGTGGATATTCAATTGTTGAAAGGCTATCCTTTCTC
CATCAAATAACCTTGGCACATTTGTCAAAAATCAATTGAC
CATGAGGTGGGTCTATTTCTGGGGTCTCTGTTTCTGTTTC
GTTGATCCCTATCTCTGTTCTTACAGAAATACCACACCTT
CCTGATTACTGTAAACTTTATAGTAAATCTTGACATCACT
TTGGTCTTTTGCAAAGTTGTCAGGTTATTCTAGGCCCTTT
GCATTTCTATTTGAATTTTAGAACCAGCTTATTTTTACCA
AAAAAAAAAAAAAAAGCCTGATGGGGCATTGATGGGATTA
CATTGACTCTATAGATTGATTTAGGGAGAGTTGACATGTG
AACAATATTGAGTCTTAATCCATAACCGTAGTATAGCTCT
CTCCATGTATTTGAGTTTTCTTTAATTTCTCTTGTAAGTA
TTTTGTAATTTTCGATATACTGATTTTATACATATTTTGT
TACCTTATCCTTAAATATTTCCTTTATTTATTTTTTTATT
TTTTTAATTTTTTTACAGCTAATTTTTTCTATTTTTAGTA
GAGATGGGGGTCTTGCTCTTGCTCAGGCTGGTCTCGAACT
CCTGAGTGCAAGTGATCCGCCCGCCTCGGCCTCCTAGAAT
ACTAGGATTACAGGCGTGAACCACCGCACCTGGCCTATTT
CCTATTTTTTGATGCTATTTTAAATTGTACTTTTTCCATT
TCAGTTTCTACTTCTTTTCTGCTAATATAGAAATACAATT
TATTTTTGTATATTATGTCCTGGGATGTTAAGATTTTTTA
TATAGATGATCACATCTTAGAATAAAAATAGTTTTGCTTC
TTTCTTTCTAATCTGTATGCCTTTTATTTCTTTTTCTTGC
TGTATTGTACTGGCTATGAAACCTAGTAAAAAGTTAAATA
GAAGTGGTGGGACCAGGCATCCTTGCCTTATTTATCAGAT
CAGTGACATCTTCTTTTTCATTCCTGCTCTTGGTAATTTA
TGTCTTCTCTGTTTTTCCTTATCAGTCTGGCTAGAGGTTT
ATCAATTTTATTGATCTTTTTAAAGAACTGGCTTTTGGTT
TCATTGATTTTTTTCTTTGTTTTGCTTTGTTTTGTGTTCT
GGTCCATTAATTTCTGATTTGTAGTCCATTTTCTTCCTTC
TAATTTCTCTGGATTTAATTTGATCTTCTTTTTCTAATTT
CTCTTTTTTTTCTATTCCCCTAGTCTATACCCATCTAATT
TCTTAAGATGGAGTTTAGACCACTGAATCAAGACCTTTCT
TTTCTCCTAATATAAATATTTAATGCTACAAATTTTCTTA
TGAGCACTGTTAGCTGTTTTATTTTCATCCAGTTCAAGAT
ATTTTCTAATTTCCTGTGTGCTTTCTTCTTTGACCCATTG
CTATTTAGAAGTATGTTGTTTAATTTCCAAGTTGAACATT
TGGGATTTCCCAATTTCTTGTTGACTTCCAATTTAATTTC
ATTGTGTTTAGAGAACATACTTTGATTTTAATCCTTTTAA
ATGTATTGAAACTTGTTTTATGCCCTCGTACATGTCTGTC
ATGTAGAATGGTCCATATATGTTTGACCAAAAAAAAATAT
ATATGTATTCTGCTGTTGCTCAGTGCCATGTTTTCTATAT
GTTGGTTAGGACCAGTTGGATGATAGTTTCTGTTCAAGTC
CTTTATATACCTACTGATTTTCTGTCTAGTTGTTTTTGTC
AATTGATACTCCAAGGGAAGAGTATCAAAACACCAACTAT
ATTTGTTGAACCAAATTGTTTAGTTCTACATTCACTATTG
TCAGTTTTTGCTTTATGTGTTTGGGGGCTCTTTGCTAGGT
ACATATAGATTTATAATTGTTTTTCTTCCTGATTTTGCCT
CTCAGGGACATTTGGAAAAGTTTGGAGACATTTGTGGTGG
TTGCAACAGGGGGAATACTACTGGCATTTAGTGGGTAGAA
GCCAGAGATGCTAGACATGCTACAATGCCCAGACAGCCCC
CGCAATACAGAATTATTCAGCTCAAAATGTAAGGACTAAT
GTTGAGAAACCCAATTTCTTTAATACTTCATATCTAAAGC
TCTAGCAATTTTTTAAGAATAAACAAACACTTTTCATTTT
TTGGTCTGCCTTTGGTTTATTTCCAGATCCCTGATATGTT
TCTTTTTGGCAATTTTATCCAGTTTTATATTTGCTTTTTT
GTTTGTTTTGCTTTATTTTTTTGAGACAGAGTCTCACTCT
GTTGCCCAGGCTAGAGTGCTGTGGCATCAACCTAGCTCAG
AGCAACCTCACACTCCTGGGCTCAAGCGATCCTCCTGCCT
CAGCCTCCCGAGTAGCTGGGACTACAGGCATGCGCCACCA
TGCCTGGCTAATTTTTTCTATCTTTAGTAGAGATGGGGTC
TTGCTCTTGCTCAGACTGGTCTCTAACTCCTGGCCTCAAA
CGATCGTCCCGACTTGGCCTCCCAGAATGCTAGAATTACA
GGTGTGAGCCACCTCGCCTGGCCCCTGCCTTCTTTTTGAC
TAATTTTAGTGATTCCATTTTAGCTTCTCTATTGGCTTAT
TAGCTATACTTCCTTATTTAATTTTATTTTAGTGGCTCTT
TTAATGTTTAGATATATAGCTCTAACTCATCACAGTCACA
GTATACCTTCAAATAATATACCACTTCGTGTATAGTACCT
TCTGTGTATATATGTGTGTATGTATGTATGTATATATATT
TTATATATATTTTTTATATATAGATGCACCTGACAATGGT
ATGTCTCCATTTCCCCACTCTTGTCCCTTGTGGCCAGAGC
TATCTCTGAGGGCCAGAGCTGTCAAATTCGACAGAGAGTT
CGCCTAACTGAAAAGCTGTTGGGTTTAGCAACCTGGAAGT
CAATGCTTATCTTTGCCAGAATCGTTTTAGCCATTTTCAA
GGAGTTGCGGGGACAGAAACCACATTATGATTAACTAGGA
GGGGAGGAATGAGATAACCCAATCTCATAGGTCACTCCTT
TAAGAAACCTGAAGGGAAAGGAAGGTCCTGTGGCAGCCGG
GAGTGGGGGTGGGATGGGGTTGGGTTTTACTGGCTTTTTC
CGCTTACGTTGGAAATCTTGAGCTTAGTTATAAGCTTGAG
GGAAAGAACTAGAAGGGAGGGAGAGCTTGAACATAGAAGG
GAAAGGAGATAAGTGATGGAGTAGGATTTCTGAGAAGATG
AGAAGCGATAGGTACTTGTAGGGCTGGGGACATGTAGAAA
GTTTAGCTTTGGATGGGAGGAAAGAGCCATGGGTAGAAAT
ATAGACAAGGTCATAATGGCAGTGCAGGAAGACTGAAGTG
AAGGTGATCTTTTCTGCTTAAAGTTAAGGCTGTGCCTCTC
TGATTGCCCTCATTTTCCTCTGGAATAATGATGAAGGCTA
CTGCTGAGAGGGACTGTAGACACAGCGAGGGGCATATGGG
AGGCTAGAAAGTGAATTTATAGGGGCATCAATTTAATTCC
CCAAATGGCTTGTTGTGATTTTTTTGCGGGGCGGGGGGCA
CAGGAGCAGAAAAGTGGACAAATTAATCCAGAGTTGAGTT
TTGCAGTGTGGATATGGCTGAGGGCAAGCGGACAAGGGCA
TTGGCTAGTGAGAGGATAAAGTGACAGGCCATGAGTTTGG
ACTGAATAATGCAGGAAGAGAAACAAGGCTGTGGCTGATA
GATTAGAAGGGAATATGCTATAGGAAGAAGGCAAGGAGCA
GGTACAGAGGGAAGAAAGGATGAGGGTGTTAGAAGGACCA
AAACTGTAGTCAGAAAGGATGTTAGAGTTTTATGTTTTCC
AAGTTGGAGCAAATCTGAATGGTGAGAAAGTCCAGGGTGT
GACTTTGGGTATGAGTAGCTTATTGTCGGGGAGGTGAATA
TCCTTGCAGCTGAGGACATCAAGGTATTGTGAGGTTAGGA
CATTGGATAGTTCATTCATATGAGTGCTGAAATCACCCAG
GATGAGAGGCAGATATGGGAGGGAGAGGAAGATGCTGAAG
CAGGAACCAACGTCTTTGATGGGTACAGACAACTGACCAG
TAGATTGGTGGGTGGCAGAGACAAGAGGGGAAGAAGCTGT
TTGGCTGAAGGCAGGAAGGGTTTTTACATAGCAATGGAGG
CATAATGCTACCTTATTAATTTATTGAACTAAACTAAACT
GAAGTGCTGTGTTAGTTCCAGGAAATGCCAAAGTCAGCAC
CAGCTGCCATTTTCTAGAAAAACCCCAGGACAGACATTAA
AGTCAGCACAGAAGGAGCACTGCCTACCTAAGCTGTCAAG
AAAAGACCCAGAGAAGAAATATCAGCAGGTTGACTACTAG
GCCATTCCTGTGGGTGCCACCCAGCCCACATCTCTTGCCT
TGATAGTTTCCACCCTCCCTGCCCCCTCTGGGGAGCCGCC
AGTGCCAGCTCTCTGCTCATGACACGGTCCTGGCAGGAGA
AATCATCCAGCCATCTTGGCCTGGCACCATTCCCAGGAGA
AGCCGGAGCAGAGGCTTTGAAAGATGGCGCTGAAGGAAGC
AATTTCAGGCACACTTCCCCACAGTGAGCAAGGGCTCATT
AGCCAAAATGATCGTCTTCCCAGGCCCCTGCTCAGACCCA
CTTAAAAATAACCTGAGCTGTCTCTCCACCCTTTCATACA
GGAGTGCAAGTCGCTTCCTGCTCAGACAGAATCCACCCTA
ACCTCAGCCCTTCTAGAACACAAACATCACTCGCCGAGCA
TGCCTTCTCCGTGTGAGTGATGTGTGTACACGCAGGGCGC
ACTTCCAGGACGCTGCGCTGTCTTGTTCCTCTCCTGTTTC
ACTAGGCTCTTTCTATTAAGTCTCCTTTGCAGGCTCCTTC
TCATTGACTTGACCTCTAAAAGTTGGATACCCCAGTCTCA
GCCCGTGGTCTCCACCTGCTCCCTACCTACACTCATGTCC
TGCATGATCCCAACCAGCCTCATGGCTGTAATACCATGTA
ATCACCCAGAAATACCAAATGCACGTCTCTGCTCCAGAGG
GACTCTAGTCTTGTGTATCCAGTCACCTCCTTGGCATCCC
TACTTGGATATCTCACAAGCATCTCCCACTTAACATGCTC
GAAATCGAACTTCTGTTTCCCCCACCCTCTGCCACACCTG
TCCTTGCTGCAGCCTACCCGTCTCAATCAGTGGCAACTCT
GTCCTTCCAGTTGCCTAGGCCAAATGCCCTGCAGTCATCC
TGACTCATGTCTTTCTCTCACACCCCAGTGACTGTCAATC
AGCAGATCCTGTCAGTTCTACCTTCAAAAGGTGCCTAGAA
TCTAACCATTTCTCACTGCTTCTACCTCCAACATCCTGAA
CCAGGTCAGCATCGTGTCTTGTTTGGATGATTGAAATGGC
TTCCCCGCTGGACTCTGCTTCTACCTTGTCCCAGAGAGCT
GCCAGAGTGAGCCTCTGAAAAACACGGAGTCATGCAGGGC
ATGTCACTTCTCCACCCAAAACCCACCGACAATTTCCCGT
CTCATTTAGGATAAAAGCAAAGCCCCGTACAAAGTGCTAG
AACGATCTGGCCTCCCGCAGCCCCTCCATCCTCGGCTCCT
GTTCCCTCCCTCGTTCACCCTGCTCCAGCCACACTGGCCT
CCTCGTTTTTTCTCACATACTTCCAGGGTGCTCCGGCCTC
CAGGCCTTTGACCTTGGATTTCCTCTGCCTGGAACTCACT
CTCCCAGCGTCCACACAGTTTGCTCTCTCCCGTCCTTCAA
GCCTTTGTTCCCGCCCACAGGTACACGGTAGCAGGTAGCG
GCAGCCACTGCCATCTTCCCCTTCCCCTCCCTCCATGTTT
CTCCATAGACCTCTCGCCTTCCGAGATGACCTATTAATGA
AATGTGAGCTCTGTGAGAGCGGGGACGTTCTGTTTTATTC
ACTCCCGTGTCCCCTCTACGTAGAACGATGCCTCGACCAC
AGAGGTACTCAGAAAATGTCTGTGGAGCAAATGTCATTCA
ATCCAGCTGGCTGTAGGGAAACCTCAGAAGTCCACAATCC
TCTGGATGCCAGCGCTAGAACAGCAGTTTTTATAGCAAAA
TCCTCCTCTTTCAAGCCCTTACGGAAGCATGACTTTAATT
CAGCCGTGAGTCTTGCTGGGCCTTGCATGTTGACACAACC
ATATCTCTAATGCCAGCAGAGGTGGCCATTTCCTTCTTTT
GCTTCCTAGTTCCTGTGCGAAAATCAGCAGTGGCTGGTGA
CCTGGCTTGCAGGTGAGCATGACCCTTAAACACTAGCACT
CGATACAAATTACTGTTGTGCTTACTCTTTTATAGAGCAG
AGGAATCTGTTACAATCTTCTTGTAACTGTGTGAATCTCT
TGGCCAAATGTGTTTAAATGATACAGCAAAATGTCTCAAA
ATCGAGCTTTCTACTGATCAGGTTTTCAGGAGCCCTGAGT
TCTTGTCCCAACTCTGCCGTGGAATTGCCACAACTCTGGG
TACCTCTCTGAGTTCTCTAGTGTCCTCCATGGGAAAAATG
TGGGCTGTGGACTAGATGATCACTAAGACCCTTGCTTAAT
CTATAATTGTGGTTTTCTTGAAAGCAAAGAGTTCCCATTC
CTGACTCATTAGAAATGCATGTGATTATCTCATTGGTTTT
CCCAGTATATAAAAGAAATTTTTTTTTTTGGTGACCTTTG
TATTGGTCAGTGCTTTTTAAGTTGTCAGGACTTTTTCAGT
TGTTAGGGGCAGAAACCTAACTCAAACTGGCTAAAGGAAA
TAAGGGTGTTTATTGGCACCTCTGACTGGACATTCCAGGG
GTAGAGACTCCTCTGGCAAGCTGGATCCCAGGGCTTATGG
GATATAAGGAGGACCCAGTTTCTCTTTATCTTCTAGCTCC
ACTTTCTCCCGTGCTGGTTTCACTTTCAGGCAGGCTCTCC
CAATATGAGGACCCCGGCAGCAGGAAAGCAACACCTGCCA
GCTTCAAATCCGGGAGAAAAAGGGCTTCCTCCCAAGAATT
CTGGGGTCTGCTAAAAGCCGAGTCTCACTGGTCTCTTCTG
AGTCATGTGTCCTTTCCTGGACCAGGGCAATGGACAGTCA
AATTGGCCAGATCTGCGTCAATACCACCCCACCCCTGCCT
CACAGAGCCAGCCCACCCAACCCACATAGTGGCAGAGGGT
AGATGTCAGAAGGAAACTCAGGGGGCTATCAATCATAGAG
GGGAGAATGGATATTGGAAAAGTAAAAATAATGGACATTG
ATTTCAGTCCTCATCAAGCTATGATTGTCTTATAGGTACT
GTGTTAATTTTGCATGGCTGCTGGAAAAAAATACTACAAA
CTGGGTGGCTTAAAATAACAGAAATGTATACTCTCACAGT
TCTGGAGGCTGGAGGGTGGAGATCAAGGCTGTACTCTCTC
TGGAAGCTCTAGGGGAAAAGATTTTTTTGTTTTATTTTAG
AGACAGGGTCTCACTCTGTCACCCAGTCTGGAGTACAGTG
TCACAGTCATAGCTTACTGCAGTCTTGAACTCCTGGGCTC
AAGCGATCTTCCTGCCTCAGCCTCTGGAGTAGCTGGGACT
ATAGGCATGCGCCACCACACCTGGCTAAGTTTTTATTTTT
TGTAGAGCTGGAGTCTCACTCTGTTGCCCAAGCTGGTCTT
GATCTCTTGGCTTCAAGAAATCCTCCTGCCCCACCTCCAA
AGCGCTGGGATTACAGGTGTGAGCCACCTCGCCTGGCCAG
GAAAATACATTCTTTGGCTCTTCCAGCTTTTGGAGGTTGC
CAGCATTCCCTGACTTGTGCCCATATCACTCCAGTCTCTG
CCTCCATGTTCCCATTATTTCCTCCCCTGATGTCTGTTAA
ATCTCCCCTGTGTGTCTCTTATAAGAACACTTGTCATTTG
ATTTAGGGCCCACCCCAGTAATGCAGGATAATTTTCTCAT
CTAAAGATCCTTCATTACGTCTGCAAAGACCTTTTTCCAA
ATAAGGTGACATTCATAGGTTCCAGGGATTTGACACAGAT
AACTTTTGGGTGGCTATTTTTCAGCCTATTACAGGTACCA
AACCAGAAACATAACAAAATCGAAGTGATTAATCTAAGAT
CTCAAAATGCACAAGCCAACCAGAATAATTTCTAAATATT
ACTGATATATTTTATCCACATGCTTCGTTGCCTTTTAAAG
AGATAAAAGAAATTTGCTGTGGGGGGAAAAACAAATAGCT
AAATTTCTGACTTGATTGCCAAGCATGTCTGGTTTTCATT
TTAATATATCAACCCTCCTTCCCTCTTCCAGGTAATTGTT
GAACCAGTAGCTGTTTTTATTTAGGTTTTCTACTGTTTTA
CTGCATATCTTTAGCTTTTTTCCTAAAATGTCATGACTAG
CAAAATCAGTACTGATCACAATTGATAAACAAGAACAAGC
ATGTAAAAAGTCACTAGTGAGACTACGCCACAGTTAGAAC
AATATTTTCAAACCTGACTTCTTATTTCAAATGAGTAATA
AACATTTCAAATCTCTGGCCTTTTCTTGTCTAGGTCAGTG
TTCCTAGGAACTCCACGCCAGATTGGAAATTAAACAAGAC
AAAAGTCGTGTGAAGAGATCAACAGCAGCTCAGAGAAGGC
AGTGGTGTTACACATGTTTTCAAATACGTGTCATTCTGTC
CCCTATTTCCACCCACATTCAGCCCGAGCAGCTGCCCTTA
CTGGTTGCTCAGGTTGGACCGGGAATGCTCTGCACGCTGG
TATTTTCCCTGGAGGCATCTTGGCAGCAATTCTGGCAGTT
TAGATCCTGGGATACCACAGGGGCTGGGCAGGTGGCTCTG
TGCTTTATCAGCAGGATGAGTCTTACAGGTGTTTCACATG
GCTGGGGACTGGGGACTGGAGCCTGGCAAGGAGTCTGCTC
CTTTGATCCGCCAACCTTCCCCAGTTCAGGAACGAAGGGG
CACTGACTGAGAGCCCCTTCTGTGCTGCCCAGGTGCAGCT
CGGCCTCACTGTCCACTGCGGTTTTCTCTACTAGAAATCG
GTAGGGTCTGAGAAGGGAGAAAAGAGTTGGGTATGGTGGG
CTTCTGCTTCTCTTCCGCTTCTGGAGAATGGACTCAACTT
AGACCCGGCGGCCAGGATCAACCTGTATATGTTGGCAGAC
TTAGTTTCCAGCGTTGGAGGCAGAATGATGTAATGGAAAG
AGCTCTGGCCTGGGCCATTGGTGGGCAGACCCTGTTCAGC
CACCACCTTGCTCGGTGACCTTGACCAGCCCCTTTCCTTC
TCTGCTCCTCTGTTTCCCACATTTAAAACAGGAGTGTTGG
ACTAGGTGTTCTCTGAGGCACCTTCTAGCTTCATCTTCTA
TTAGTGTATACACCTTACACCCTCCAGGTTGGGAAGTTTC
ACTGGCTGTTTCTTTTCCAGAAAGATCTGTGCCCTCCCAC
CCCCCGCCATGTTGTGGATGGTTCTGTTTAGCATGCCCCT
AAATAAGGTCCAAAAGCACAGGACTGTGGTTAGAGTTAAG
AGCAGTTCCCAGTAATGACTGTATCAGCATTTATTAAACA
TTGATTGTGCGCTCCGGGCAGGTGCTGGGGCTATAAAGAA
GAACAAGATGGAGTGCCTGCCCCAAGGAGCACATGGCCCA
AAGAAGGAGACAGATGAATAAATCAAGGAACGAATTACAG
TGTGATAAGTATCACTACATGGTTATTCATAAAGTGTCAT
GACACATAGAGGATGGACATATAGGCATGTAAGTTTGTCT
GGAGTAGTATCAGGGATGGCTTCCTGGAGGAGGTGGCACA
TGAGTGGACACTGGAGGGATGCATAGGCATTACCTAGGTG
GGATAGGGATCAAATCCCTTAGAATGCTCCCAGAAAGTAT
GTGCCCTCAACTGATACTTGCCAACTGCCAGGGGACACAT
GGCGTCCTTTAGAGACAAGAAGCTATGTCTCCCACTGTCT
GACTATTCGCTTCTGTCTCACACAGGGATTGAAAAGTGTG
CTCCCAACTGGAGTCCCGGGGCGGGTCCTGAGGAAGCTGG
GAAAGCCGAACGGACCTCTACTTCGGTAAAGATCCTGGGA
CAGCAGGACTGCGGGCTCCAGCAATACCATTTTTGATATT
CCAGCATGGAATGCTTGCAATCTGCATTCTGTACACAGAA
ACATTCCCTTCCCTCCCCCCGGCCCCCCACCTTTTCCCTT
TTCCATTTCTGGTGCAAATTAGGGGGCATGGGGAGAAGAG
AGATAAAAGCTGTTGGCTTCTGAGTATTTCGAAGGTCTCC
CTGCGATTCTACTTAGTCATGGCAGGCTTCTTGGAGGAAG
TGCTCAGAAACAAAGGTAGGGACTTAGCTTGACTAATTAG
GCTGACATCTTAGCTGGAAGAGACTCCCAGGGCTCCTCGC
CGCTCACAGCCGGGCCGCGCTTCCGCGCATCTGACCTTTG
TTCCCCCGCTAACCTCGCTCCAAGTAGAAGCCGGGCTGAT
CACTTCCCCTTGGCCGCTCGCGGGCGGGACGTGCGGCTCA
GGTTGGAGATTCAGAGTCTTTGCGGCTCGCTGGTTCCTGC
GCGCTTGGACGCGGCTCGGCCGCGGCGGCGGGTTCCGGGC
GGCGAATTACCTCCCGCGGCCCCGCCCCGCCGGTGCCCGA
GTGCGGGGTCGGAGCGGGCGGCGCCGAGGCCACACCCCGC
GCTCGCACCCCGCAACCTGCTCCCCCGGGGAGGCTGCTCC
GGCTCCAGCCCCTGCCCGCGCGGCCCGGGCTGGCGGGCAG
CGGAGAGCGACGGGGACCGCGACCCGGCGCTGCCCGTTAA
CAGTCCCGGCGGGAGGGGCACCGTAATTACTCATCGCGCT
AATTGCCTGTCATTAAAGTTCGGGAGACAGCCCGGAGAGG
AGCCGCGAGGCGAGGAGGAGGCAGGTGGTGTCTGGGGCTG
GGGCTCCCGGCCGGGCCAGGGTTAAGCGCTCGCCTGTCCC
TGCTGCCCGGCTTGCGGCCAGCTCGCCTCCGGGCAGAGGC
CGAAGTCACTGCCAGGGACCCGGGAGGTGCGTCGCGAGCC
CGGCCGACCCGCACCGGACCCCTCCGCCATCGCAGCCTCG
GGCAGGAGGCGGGACCTGGGGGCTCCGGGGGAGGAGACCC
CCGCCAGCCTGGCGCCCCGGGCAGAGCGCGACAGGGGCTG
CGGGGACCGAGATGGCCGATGAGATCGGCTGGCTGGACTT
GCCGGGCCGGTGGGCCTACGGAGTGGACCGCGGTGGGCGA
ATCTTCTTCATCAAGTACGTTCGTCTCTCTCTCCTTTTCT
CGTTCTCTCTCTTTTTTTTTTTCTCATTTTTCTTTAAAGT
TGTCCAACTTGAAAAGTGGCGGGGCTGGGGGCGGCCTGGA
GAAGGTGGGGGACACTGTGGCTGGAACAGGGGCATGACTA
ATAAGTTTATCAGAGTGCCTGTTTGAATATGTCTCCCGCC
TTTTCCTCGATGGGTCAAGGTCCAGCAAAGGCGGAGCGCG
CCTCCAGCCTGGAGTGGCGGGCAGAGCAGGGCAGGGCAGT
GCTGGCCTTCCCCGGCCCCGTCGCAGCCCAGGCCAGGCTC
CGGGACGGTGACTCGACCACTGCCCGGCCGGGAGTGTCTT
TCAGCTCCTTCGGCGCTGAAAGGGCCAGAGGGGGGTCTTT
CTCCCCGCAACCCCCTACAAGGAGACTCGGGCTAAGTGAC
AAGATGTGGGGAGCCCCTGCCTCTGCCACTCAGTGCCTGG
CATTCCCTGACCCCTGACCCAGTGTCCCCAGGACGGCAGT
TCCTCTCCCTGCTGCTTTATGGGGCTGTGGTCAAGATGCC
CACTGTATGCTTAGCAGGCTTCAGAGGGAGAGAGCCTTCG
CTACTCTCAGTCATATATTAGCACTGTTACATGAATTTCA
TAAACCAAAATGGCTCGGGCACAATCTCATTATAACAAAG
TGGCCCTGCTGCCTCTCTCTTGGCCTGCTTCTGCTGTAGT
CATCTCCTGCCAGGATAGAAATCTCCCCATAATATAGCAA
GCCTAGAAGCACAGCATCCCGGACTGTCACCACACTTGAC
AAGCTTTCCCTCCCTCAAGACAGCCGCTCACACAACCTTA
GAACTGAAAGGAAGCTTAGAAGCAACCCCTTCATTTTTCA
GATGGGGAACCAAGGTCCAGAGAGAATGAAAGCGCTGGTC
TGAGATAAAACCACTTGTTAATCAGAGCTGGCCCCAGCCT
GGACCTGTTGGCTCTAGCGCTGCTGTCGTGTGTCCCAAAC
CGTGTCCCAAACCGTCTTTGCAGGGGCTCAGGCAGGCAAC
GGCTTCTCTTTGGTGGGTCTCAGTTTCCACATTTGCTTTA
GGCCTTTCTTCTGTAATTATCACCACCATTATCATAATTG
ATGTTGTAATTATATTATCTTAGAAATGAACACCCCTAGA
GTTCTTGACCCCAGGTCGGATTCTTAAATAATGGAACTTC
TCCAGTATAAAAACCAGAGTCCCCTCGGTCAGTGGTGTGA
GACTTTCAACTTCACAAGAATCACCCAAGAACTTATTAAA
ATGGCTGTTTCCTGATCCCTACCTTGGGAGATTCCCGTTC
AGAAGACCTGGCACAAGGCCTTAAAATCTGAATTTCTGCA
AGCCCCACTTGTCGTTCTGATGAAGTTTTGGCCAAGTGGT
TAATTCTGCTCTTCTTTCTTCTCAATCTCTCACTTGCTGT
CCAGCTTCTTTTCATCTCTCATTCCACAAACATTTATTGG
GCATCTACTCTTTGTTTGCTGTAGCACTAGGCACTGGAGA
TAAGAAACAATAAGATACAGGTGTTTCCCTTAAGGTAGTA
GGGAGAAAACAAAAATCAATATTTATGAAATACACGATAC
GTGCTCGAGGCATTTGCATGATGCTATAGGAACACGGGGA
GGAAAGAACTAAAGCTCTCCAGGGAGGCGGGGGGCTCCCC
AAGGAGGAGGTGGTTCTGGAGGAGAGAGGGGGGAGGGGGC
CTGGGAAGCAGAGGCCTGGGGCAAGGCAGGCACGGGTGGG
TTCTGGGGCACAGGTTTCCTCGGGCACCCGCGGGGGCGCA
GTGGAGATGGCGTGGAGGCTGCTGGGACGCCGCAGAGGGC
GAGGCAGGACAAGCAGAAGGCTGTGAGAGGCCGTATGTGC
GAGGCTCAGGGGTTCTGGACTCCATCCCGTAGCTGATGCA
AAGCCAAAGGAGATTTTAAACAAGGGATCGACACAGTCAG
ATCTGCGTGTAGAACCGTCCCTCTGGCAGCTGCGTGGGGA
TGATCTGAAGTTTGAGGGGAGAAACCTGAGGCGTGGAAAG
CAGGTAGGAAGCAATTTTGAAAGTCCAGGTGTTAGAGCCG
GTTCCCCTTGGCCCCGGGAACAGAAAGACAGAGTCACTGA
GGCTGCAAAAAGGCAAAGGAGTTTTATTGACTAGCTCGAG
CTAGGGTCCGAGCCCCGAGCAGGGTGAGTTCAGGTTGAGT
GGGGAGATACTGCATTTGAGGCCCCCATGGGACCTGCAGG
GTGATGTCCAGCAGACAGCTGGGTGTACAGGATAGGGGCT
GAAGAGAGAGGCCTGGGCTGGAGAGTCTTGGGAGTCATCG
TGTGGAGTAGAACCCCCCAGCAGTGTGTGACGGAGAGGAC
AGGAGGGTCCCCAGGCAGCACCAGCATTAAGGAAGGGACA
GAGGAAGAGAGACCGGGGTGGAGAGTAAGCCCAAGAGGTC
GCAGAGGTGGGCAGGGTAGAGTGCCACTTTAGAAGGCAAG
GAAGAGGGATGTTAGGAGGGAAAGAATCCAGCAATGTTGA
ATGCAGCAGAAAAGCCAAATGGCCGAAGACTGGAAGTGTC
TACTGGATTTAGGAAAGTGGTTTCAGAGGAGGACTGGGCT
CAGAAACCAGACTGCAGAAGATTGGCGAGTGGCACGCCAG
GGAGTGGGGACAGCTGGGGGAGACTAGTTTGCAGGCGGGA
CGTTTGGTCAGGAAGACGAGGAGTGTGAGGCAGGAAGCTG
CAGGGGGAGGCGGCATCGGCAGGGGGTGCTTAGACTACAG
AAGACAGGAGCAGGAGCGGAGGGTGAAGGGCTGGGTCCCA
CGGGGCGAGAGAAGTCGAAGATTCGAATCTGGGCTGCTCA
GGAGAATGAGGTGCTGTAAAAGACAGGAGAGGACGGGGAC
CATAACCCAGGCAGAGGGACCAGGCTTCATGGAGGAGGCT
GCCTCTTCTCCAATGTGGAGAAGGATTAACGGGTGGGTGA
GAATGTGGGTAAGCTTCGGGGGTGGGCTGCTTGGGTGCAG
TGGGAAAGCTCTTGCCTAATGTTTTCTATTTTTTCTTCCA
TTAAGAGATCAGATCGTCCGCTGTGGGGGATGGGTAGGGG
GGGCAGGCCTGGGACTTGAGGTTGGTGGGAAAGCCTTGAG
ACACCTTGCAGAAGGCACCTGACTGGGGACCCCAGAGAAG
ATTCTAGGGGGTGCTCAGGGCCCAGCTAAGCTTGGAGACG
GATTTGCAGTGACACCAGTCCAGACTGTGGCGGCATTGTT
CTGGGCCAGGGGCTGGCGAGGGGAGGACAAGGGGAGAGGA
AGTGGAGGGTTGCGGTGGGAAGTCAGGGTGTGGTGGGTTG
TGCGTGACACCCAGGCGGGATGGAGACGGACGGGAAGTCG
GAGAGAGCCCGCAGTGTGCGAGAAGGGGAGGGTCAGGGCT
GGAAGGTCCAGGGGTAGCTGAAGAGGAGGTGTACAAGGGG
TGAGGGCTGAACTTCCCTCAAACCCCTTCCCCTTCCGTGG
CTTCCTCTCCTCTGCCTCCCAGGACCAAAGCCAAGACCAG
TATTTAGAAGTCTTCGCCAGTGGCTCCCAATGGCTCCAGG
GCTCAGGGGTCACTAGGACAGCGACTTGTTTCTTCTCTGT
TCATCAGAGGGGTAGGTCAGCTGGGAAATCTCTCCCTGTA
GCAGGTGTCTAACACGAGAGAAAATCAGTGGAGTCATGAG
AGAAAAAAGTATGTTCACACAAAGACGTGTACACGAGTGT
TCACAGCAGCTGTGTTTGCAGTGGCTCAAAACTGAAAACC
ACCCGCAGGTCCGCAGCAGGTGAATGGGTGGGCACACGGC
ACCGTGTCCTGCAGTGGGGCCCTGCCCAGGGACAATCGCA
ACGCACTGCTGACACGTACTACAGCACGGAAGAAAGGAGG
GAAGAAGGGAAGAAAAAAAAGTCAAAGAAGTCTAGCTTGT
ATGGTTCCATTTATAAAAAACTCTAGAAACTCTAGAAAAG
GCAATTGAATCTATAGTAACAGAAAGTAGATCTGCTGTCG
CCGGGGGAGGGGTGAGGATACTAACTGCGGAGAGGGTGGG
AGGGAGGCGTTAGAAAGGGCACGAAGAGAGTTAGGGGGGT
TCACTTTCTGGATCTGGGTGATAGTTTCACAGGTGTATAC
ACATGTCAAAACTTATTTACATTGTACATTTTTCATGTAG
TCTATTGTATATCTTCACTAAAAATTCAGTGGAGTTTATT
GGATGTCAATCTACCTCCATCGAGTGGAGTCTTGTCCTGG
GCCCCAAGGCCCCACCCTAAACCCTGGAAGGATGACCTGG
CCATCGGAGAGTCCTCTCCTCCACATGCCTGAATTGGCCG
AGACGGTCAAGTGCTTCATGCTGGGTCACCTCTGGCTCTG
GAAAGTTCTGTGTCACCTGGTTGGTGGGGGTTGAGAAATG
CCGAGGGGCTCATCTGCCATCAGACATAGAGCCCGGAGGG
TCTGCACTGTCGGGCACCCACCTTGCTGGGTGCGGGATAC
TCGAGAGAGCTTGGGTTTTGTGGGGGACGGATCTAGGTCT
GAATCTTGGCTTCATCACTTACTGGTTGTGGCTTTGGGCA
AATGACTTAGTTACTCTGAACCTCACATTCATAACCTATG
AAATTCCTAACGTGGGGGAATGTCGTGTGTGATCATGTGT
AGCACCACAGACACCGGGACTGTTGGTTCCCTCGGCCTCC
TCCTCCTCTTGTCTGTCAGAGAAGCTGCCGGTTAAGGATC
GCCCCGTTCTTCCCACCCGACTTCAGCCATCACCTCAAAT
GCGACTCTTTAGTGAAGGCCTCACTCTCCTCCCTCTTCGC
CTCCTGCTCCCAGTTACACTCTTCTCTGCGAGTACTGCGC
TTTCTGTGACAGCTGTAACGGGGATTAGAGTTCCTACCAC
ATCACACCGCAACGGTCTTTTCTCACGTCTGTGTCCAAGA
GGGTTGTACATTCTCTGAGGTCAGGGATCAGACGTCACTC
ATCTCTGAATCCTCAGGGTTGACTCAGTAAATCCTTCGTG
CATGTGAATGAGTGAACGGCATGCGGACGTCCCCATCTCA
GGTGTCTGGCATGGGACAGCCAGCGCTGATGTGGATTTGG
AGATGGGCGTCCCACTCAGGGAAGCCTCTCTTATATCTGA
CATTTTCTTATTGGTCCTTCTATAGTGATGAGGAAAAGTC
AACGAGCTGGGTGCACCCTGGTACGAAATCACCCATCCAG
AGTGGACACTCCTCCGGCCCAGGTAAGGAGCCCGTCTGTC
CCTGTCCTTGTGACCGAGGAGGAAGCCGTAGCTTGAGGGG
ACAGCAGGGACTCCTCACCTTAACTTTGCTTGTGAATTTT
GCCTCTCTCTGTGGATGGACTCAGCATTTGGACTGCCATG
TGGGGGGTATTACAAAAGGGTTGGTGCTCACTTCAAGGTC
TCTCCAAGCTTCTACCTCTATGATTAGTATCTGGGACAGA
CCTTTGAGAACAGAGATTTTACTGCTCTCTCATCCCTCTG
CCCAGTCAGAAGATCCCCTCTGTCTTGAGGGCTCCTGAAC
CGGGCAAGGGCCAGCCAGCCCCCGGCACCACACCCTACAA
CTGTGTGTCATGCTCGGAAGATAGGAAGGTTCTCCATCTG
CGAGGCCCAATGCAGTGGCCATGAGCCACATGTGGCCCTG
AGCAACTGAGATGTTATGAGCATGACCAAGGATGTGAATT
TTTAATTTTAATTAATTTAAATGTAAATAGCCCCACGTGG
CTAGTAGGAATTCCTTCACACGGGGGAGAAACGTGAAAGA
AAGGGGACAAGGCTAACATTAATTGCTTATTATGGAGAAG
ACACCACTGCTAGCCCCTGGGGACCTTTGGGGCCAGTGGA
AAAGGAGGGACACATCTAGGTCAACAACCAAAGGAGGCCG
GGCGCTGTGCCTGTAATCCTGGCACTACGGGAGGCCAAGG
TGGGAGGATCGCTTGAGGTCAGGAGTTTGAGACCAGCCTG
AGCAAGAGGGAGACCCCGTCTCTACTGAAAATAGAAAAAA
ATTAGCCAGCAACTAAAAATAGAAAAAATTAGCAGGGCAT
GGTGGTGCATGCCTGTAGTCCCAGCTACTCGGGAGGCTGA
GGCAGGAGGATAGCTTGACCCAGGAGTTTGAGGTTGCTGT
GAGTTGTGATGACGTCACTGCACTCTACTTGGGGTGACAG
AACCAAGACTCTATCTCAAAAAAAAAAAGCAACAAAAAAG
CAAAGGAAAGGAGTCCAGTCTGAGGTGAAGAAGTAGAGAC
ACCAAGAATCAGAGGCCTGGGGCGTGTCAAGTGAGCAGCA
TCTCATCCTCCTTGCAGCCGCCACGGGCCAAGTGGGAGGG
GGTGTGAGCCGTGGTGTGGGACACTCCCCCGCCCCACGTG
CCTTCCAGCTCTTGACCAGACCCAGGGATTGGTTGCAGGA
GTCGTGGTCACTCGTGGGCACAGCCAGCCGCTGGGCACAT
TGCATTAAGGCTTTGACTTGCCTAGAGCCGATTTCCTTTT
AGATTCTTGGCTGGAATCACTGTGTTTTTAAAGCTGGAAG
AGGCTTCAGGGATCCTGGAGTCCAACTCCTTATTTTATGG
TAGGAAAATTGAAGAGCAGCGAGGAAGCACCTGGCTCCAG
GCCACCTGGCTAACAAAGCGGTGTCATGGTTAAATGCATA
CGTTCTGGAAACAGACAGCCCTCAGCTCAGTCTTGGCTCC
ACTTTCTATCCGTGTGGTCTTGAGCAAGTGGTTCGCTTCC
TCCAGGATTTCGCTGCTTCATCTGTACGATGGGGGTAGGA
TTATGAATCTCAGAAGGTAGCAGCAAGGATTACACAAGAG
AGCTGGCCCTGGAAATGGGGGTGACTGCTGTTATTGTCAC
TGTTGTGTTTCTAACTTGAAGCGAGGCCTCCCGACTCCAG
CGCCAGGGCTGTTTTCTACCAGGTTGGTGGTGGTGTTGCC
TTCAGTGTTTTGGCTGTTGACAGCTCGAGTCCTTCCGTCT
CATTGTCACCCTAGGTAGGACTGGAAGATGAGTAAGAGCC
TCTGAGCCAATTCTTTCATTTTTGGCTACAGCCAACTGGT
TGTCCAAGGCTGGGAAGGGGTTAAGATGCCCCCAAGGCTT
GCCGGGAGGGCAGCTGCCTCCGCGGGCACTCCGCCTGGAC
AGGAATATAAGCGCTCTTGGTGTTGCCCAGGCAGAGAGGG
CAGTGTGGAGGGAAGTTGCTAGAAAAAGGCAGGGGACATA
ATCCACACTGGCCTCTTTCCCGGGCACATCACAGTGGGAG
GATTATTTATGATTCTGACCCAATGGGGATCCCTCTACTC
ATGGAGGCTGCCAACCCACGCCCTTCCGAATGGCAGCGTC
CTCCCATAGGGACAGAGGGGAACAAGTAGCATTTATGGAG
CCGCACAGAGGAAAGAGTGTGGGCTTTGGAGGCAGCAGAC
CAGCACTCACATCCTGGCCCAGACACTTCCTGTGTGTCCT
TAAGCAAGTTGATTAACCTGTCTGGGCCTCAGTTTCCTCA
TCTGTAAAAATGTTTGGGCTGACACCTGTTGTATAATGTT
GCCATGCGGATTCAAGGAGCCAGCAGAGGCAAGTGCGTGG
CCTAGAGGAAGGAAGCCCTCACTACGTGGTAGCTGGTGGT
ACCTATCTCTGGGCCGTCCCTGGAGGGAGCCAGGCTCACT
AGCTGCCCTGTTTTGCTGAAGCAGCAGCATCACCATCAAA
ATCCTGATCCTGGATAAATACAGGGGAATAAAATGCGTGA
ATAAAAGCTACACCCGCCACCCTGCAGAACCCAGGCTCTG
CCCTTGGCACCTTGTGCCCTCAGGCAGCTGATAGCATGGC
AGGAGCCGTTCAGACTGACAGTTAATAGCTACGTTTTGCA
AAACTTCACTCACAGGGCAGGTGTTTGGTCAGCCCAGAAA
GGTGGCAGTGACTATCTATCAAGAAAATCGCCACCTGTTT
TCAGCCCGGGGTGGGGGCGGTCTTTTGCTACTGAAGGAAT
GATCTCTACCAGCTCCTTGTCTCTTCCACCCCCGACAGTG
GATTCTCTCGGGTCTCTCAAAAGGCCCGTCCTCTGCCAGG
GGGTGAAGGAGTCCTGTTTGCAGGGAGGCGGGACGCTGGC
AGGGTGGCTGTTTTGGGAGGGTGCGCAGGACGGGACAGCG
CCTAGCAGAGTGCTCTTTGGGGGCAGAGGTGCTGCCCTCC
CCTGTGGGCACTGCCCCGCCACCTCCCAGCCACAGTCAGC
TTCCTCGGCTGTTCAGCCCTTGCTCACTCTGAGATTCTGT
GATTCTCCTCTGAGCATTTCCATGGATAATTTTTTTCTTT
CAGAGATGCTATTAAAAATAATTTTTAAAAAGTCTCTCCA
TTTTCCTGAGACTGATTTCCCAAGTCCCTGATGTCTTGTC
CAGAAGCAGCAGTCTGGGATTTGGAGATACGTCCGAGCCA
GATCTTGGGTGCTGGTTATCTGTGAATCCGGGGCAAGGGA
CCTGCCACGTCTGGATGATCCCGAGGACCCTTCCAGGGCA
ACCGTGTGTGTGTGTACACTGTCATATCCGGGGGCAGCAC
GGGGGGGCGGCATGGGGCCTGGCGCACAGTAGATGTTCAG
```
