## Appendix S1 for "Sexual selection and pseudogenization in primate fertilization": All_Annotated_Scaffolds.gff (part 308 of 747)

```
TAAAGGTTTGTCGAGTGAATGAGGGCATCCTTCCAGGCAG
TGATTCGTTTGGTCACTACACTGCTCATTGGCAGGGGACA
CCCTGTCCACTCCTATGTCTCTCATTTATTTGCTGGGAAT
TTCAGTGCTAGACATCACGGACAGAAACGGGTGGCATGCT
TGGTTGGAACTCCGCTGGCTCACCTGTGAACCTTCCTGGC
TCTCCCGGCCCCAGCCCTCCCGTGTGCTGATCCAGTCCGT
GGGGGCTGGGTTGGGAGAGAGGCTCATTCCGGGTAATCTC
ATTTTACGATCTTGCCTCCTTGCAGGTTTGCCCCAGGGCT
GGGAGACGGATTCCACTCAGGAAGGAGCTGTGTATTTCAT
CAAGTGAGTAAGATGGAGCTTCCTGTCTGATGTTGCGGTC
GGTCCTGCGTTCGTCCTTGTCACTCGTGCCTCCTCAGGAG
GGGAGATGGTTGAAGTGTCGGGTTTTCTCGGAGGGCGTTG
CCGGGTCTGTGAATGGCCAGGCGGTGCCGAAGCTTCCGAG
AGCGGCAGATAAGACGGGAGCGTGTGTCGTGTGCGTGCAG
GGTTTTCTTGGGTGGGTGGGTGGAGTGTTGGGCTGGGCTG
ACCGGTGGGAAGCAGAGGGCTCAACAAAGTCATCTGGATA
CACGGGACAAAGGTTCAGAGGAAGGAGACAGAGCGGGGGG
GTTCTGTGAGAGGCAGGATGTGGAGCCAGAGGGAAGGGAA
GGTGCGAGGAGGGTGGACGGTGGAGGAAATCAGGCAGCTG
TACTCTGGCTCTCATGGACAGGGGCGTTTGTGATTCTGGG
GGTGACGAGTATATGTATGGGGGTGCTGTGTTTTCCTCTA
AGGGATTGGTTAGGCCCCTTCTTGTGCCAGGGGAGCCCTT
ACTTTCCCCCGAGGCTGAAGGTATGGCCCGGATTTAACCT
TGGAGCAGAAGACACTGCTGTTTGGGCTGGGGTGGTCCAT
GGCTACCCAGCTGGACGCACTTGACCTCTGCGCTGGCCCA
GGTTTCTCCACCCCCAGCCGGGCTGGGCCTGGCTCTGTGC
CCACGGGTGAGGCTCCGGGTGAGGCTCCCGTGCTCTGGCG
TGCTCAGGCCTGTGGGCCTCCCGGTCTGGACGGTGGGGCG
CTGCTGCCAGAGTGCGCCCTGGCCCGGCCTGGGTACAAGG
ACCCGTGTCTCATCCCCTTTCCCTCCCTCTCTGCTTTGAA
ATCCTCACCCTCTACACCAGGAGAGGTCATCTTTCCATCC
TCTACCTCAAGATCTGCCAGCACGTACATCAGCCTGGCTG
TTAATCATATTCTTAAAGCAAAGACAATTTTTTTTTTTTT
TACAAATTATCTGTTTTAGAAATTATTCTGATATCACATG
CCTCTTGTAGCCTGTGATACCTTTCCCTAAAGTTGAATGC
AAATCCTTCTTGTATCAGTTAAGAATTGTTTCTTCTTTAT
AGCTACCATCTTAATATTCCTTTATGTACACGGCTCTTCA
GATGGTTTGCTAAGCACTTTCACAGGCATCACCTCATCTC
ACCGGTCACTAAAAACTTCCTTGTCCGCCTCTCTGACTTT
GTGTTCCACAACTGGCCAGCTACACTGACTTCCATCTTCC
CTGTCCCTCATCATGTCAAATGCATTAGCACCTCAGGGCC
TTTGCACTTGCTCTTCCCTCTGCCTGGGGGCACATCCCTG
CCTAATCCCCCACCTCTGGGGACTTATCATTTAGTCCAAG
TGCCATCTCCTCAAGGAGGCCTTGCCTGACTCCTCCATCT
GAAGTTTCTCCATCCCTCCTCATTCTTTTTTTTTTTTTGA
GACAGAGTCTCACTCTGTTGCACAGGCCAGAGTGCTGTGG
CATCAGCCTAGCTCACAGCAACCTCAAACTCCTGGACTCA
AGTGATCCTCCTGCCTCAGCCTCCCGAGTAGTGATACTAT
AGGTGTGTGCCACCACGCCCAGCTAATTTATTTTTTTGGA
GAGATAGGGGTCTTGCTATGTTGCTTAGGCTGGTTTTGAA
CTCCTGGCCTTAAGCAAACCTTCCTGCCTCGGCTGCCCAA
AGTGCTAGGATTACCGACGTGAGCCACCGTGCCTGGCCCT
CAGTCCCTCTTACTTTCTTCACAGCACCCACCATGACCTG
AGATGTTTTTGTGTACAAATTTGTTCATTTATGTGCCGAA
GGTGGTCCCCACTGCCGTGTAGCTGCTGAGAGCAGATTCT
GGCTGTTTTGTTTTCCACTCTGTCCTAGAACCTTTCTGGT
ACATGGTAGGAATCTAGTATTTGCTGAAATGAATGAATGA
AACACATTGGGAAGAAAGCAACAGAAGCATAATTAATTTC
TGCTTCAGCGCCCAGCCCAGAGCTCTCTTTTGCGATCCTC
CAATTCAGTGTGCCCAGACCTTGACTCATCACCTTCCCTA
CACCTGTTCCATCTGTGTTAGAAACGCCACCACCACCCAC
TGCACTGCAGCAGAACCCGCAGAAGTAGTCTCGATCCTTC
CCTCTCTGCCCCTCCCCTGAGGTCCTGTCAATGCTCCTCC
TAAATAGTTCATCATCCCCACGCGATGCCTGAGTTCACGC
CCTCACGGACTCTCACCTGCATCCTCCTAAAAGCTTCCCA
GCTGATCTTCCTGCCTCCAGGCCATAACGCTGCAGGAGCA
TTTTTTTTTCTAGAATACAAATTTGGTCTTATCACTCTCC
ATTAGAAACCGTCCATGTTTCCCATCACTTACAGAATAAA
ATCTAAATTTCTTACCCAGGCACTTAAAGGGCTTCGTAAT
CTGGCCACTACCTTCCTTCCCTGTCTCACCCCCCACACTC
CCCAGCCTGCTCTGTAACCCTGTCCTGCAGCCACACGCCT
CCCTCCATGCCTTTGTAAGTGCTAATCTCTCCTCCAAGGG
CTGGCATCCACCTGTGAACACTTGTTTTTCCTTCCAGACT
CCCCCATGACATCACTTCCTCAGGGAAGCCCACCTAGATT
GTAATTGTTTGTTTATACCTGTGTCATTTCCCCCTAGATC
AGTAATTCGCCAACTTGAGTATGCATCGGCATCACTGGAG
GGTTTGTTAAAGCGCAGATTGCTGGACCCTACCCCTGGGG
TTTCTGATTCAGAGGGTCCAGAATTTGCATTTCTAACAGA
TTCCCAGGCTATGCTGATGCTGTTGGTCTGGGGACCACCA
GGCTAGCTTGAAAACGCAAGGGCAGAGGCAACGCAGGGGG
CCATAGAGTCTGGAGACACAGACGATATCATTTTATTATG
TATCTTAATGAAATGTCCACAAGTCACTCATCATGCATCC
ACACTTGCTCCCAGACCCGGCGCCATCCTGTCAGTAGCGG
CATGGCCACTCCGAGAGCTAAGCGCTTCCCTGTATTATCT
CATTTACTTAGGAACAGGTGCTGTCATCCCTAACTGTTCT
GGCAAATAATGAAAAACTGAGACTAGGCAAATAACTTGCT
CAATGTCATGAGGCTTGTAGAAAGCAAGGCAGGGAGGCAG
CCTGTGTCTGAGATCCCACAGGCTGCGCCCTCAGCATCCT
CGCTGGGACAAGGGAGGTGCTTGATGAATTCCTACTAAAT
GAGTGAGCGAATGAATGAATGACTCTGGCCCACTCTCCTT
ACTTTCACAATTCCCTACACCATCAATTCCCACAAAGATT
TACGACATGGGGTTGGTGGGTGAGTTAGGAACTCCAGGGA
TTCCAGACCTGGATCCCAAGAGGTCATACTAAAAGTCAGC
GATACAGACAACCTGCTATTTTTTTTTTCTTCTAGTGTGG
ATGAGTCAAATTTCAATGAGCAAATATTGACATTTGCTCA
GGGCCAGACAAGTATGTTAGTTGTGTGTCAATACGCCAGT
TCCATCGTGGTATTTGGGAGGTGATTATCATGGTATCCAC
AACTAACATGGTATTGCCCAACTGTGCCTGTGGTTTTGAA
GGTGTCATTTACCAGAAAGGGTGGTGCAGGGAGGAGAGAA
AAAAAAGCAAAGGGTTAAAACGTGGGTGACACGGATTGCA
AGCCTGTGTGCGCTTCCCGCATCCCCCCAGCAGAGGGCGG
CAGAGCACACGCGATGGCCCCGCCGGGCCTTGGGCTTTGC
TGTCTCCCTCCAGCCGTCCTCACCCCTGCCCCAGCCCAGC
CGCTGCGGTCTGGAGACTTCTTTCTGCTGCTCGAAGACCT
AGCTCTGTTTAACACCCCTTCCCCGGCCCTCGCCTCCTTC
CCCGGCTTCCTGTTGAGGCAGCCTGCTGTGGCACTTGCCA
ATTCTGCCTCCAGGAGGGCCTCTCTTTCTCCCAAGTTGGC
AGGGAGGGAGACGTGGCAGGAAGCCTTCTGCAGAGCCACA
CCCCTGACAACCCGGTTCCCAAGCTGGGCCCCTCCCCGCT
GTCACTTCTTCCTTGTTCTGGTCTGAACGCCTCCTCCAGG
AAGGTGCCAGAATGCGCAGGTGGCAGTCCACCCACTCCCT
GAGCTGCTGCCTCTGGGCTGGAGGCTCCTGGGCGGCAGAG
ACAGACACCCAGGGCTTGTCCCCCAGGTGCTCCAGGGCTG
GGCGGGGAGACCCAGGTGACTTCTCCGAGGCACACGGATC
TCAGAGAGCCACCAGTACAGACCCAACCCGTGAGACCCCA
GAGGAGGAGGGACCTGGGCGGTGTCGTGCAGCCACCAGGA
GCTGTTCTGTTGCCTCCTGAAGGCAGGCAGGACAGATGTC
ACAGCGCAGCAATTCTGGCGGAGTGACCTGGGGTTCCAGG
TCAGGCGGGTCATCCAAGAGGGTTCATCCTACAGGGCTCC
CTTTCCTGGTGCATTCTGGATTCTGGGAGGGGGGGAGGCC
ATGTGCACACGCTGGGGGGGATGGGCAGTGGGGACAATGA
GCCTATCCATTTGGTGGCTGCTGAGACTGTGTGGCAGGGG
GCGGTGATGACACTTGAAGGGAAGCCCCGAGTGGTCAGAG
GCTGAACACGTGCCTGGGAAGTTTGGACTTGATCCTCTGA
GCGATGGGGCCAGATTCCAGAGCAGAGGAGAGACAGGGTC
ACAGAGGTGCTCTGGGGAATCCTCCCTCCCTCCCGAGTTG
CTTAGACGCGTCTTGCTGTTCCTCTGCGGGGCTAACAGAA
CCAGAATCTAGATTTGGCGAAGGGAGTTTGTGTTCTCTGT
TCCACCTCACGCACGCTGGTTGGAACGCTAAGATCTTCAT
GCTGCCACACCTCCTCCGCCTTGCTCCCCAAAACGAAGGC
ATCGTGCCCCATACCAATCCTCTTGGGGCTCTTGTGCCCC
CAAGCCACCCAGGTCCCCCAGAAGCATTGACACGTCTGGC
TCAGGCTTCTGAGGATCTGTGGGATCGTCTGCAGCCCTTG
TCCTCTGTCTGCCAGGGAGGAAACCCGCCCAGCAGGCCCG
TCTGTTGGTCTCCTGCCTTCTCCAGCTGCCCGAGGACTGT
GGGGGCCGGGGGCTGTGGTCCTTGTCCCCTTCCCCACACC
CTCCCCCTGATGCTGGAATCTTTTGCCCCAACCTTTCTTT
GTGCCTTTGGCTTCTCAAGGCCAGAGACCCCCCAAGAGCC
CCTCATATTTTGCTGCCTGGAAGCAGACTCTCCCCTGCCC
ATACCAAAAAGCCCTGCCAAGTCCTGGGGAGCCAGGGCAG
GTGAGTCGGGCTTCCTCAGTCCTGCCTGGCCCTGGGCCCT
GATCCAAACTTCTCTGCCCCTTCAGCTGAGTGGCTTCCCT
ACCGCCAATGAGGGCTGTGCTGGTGCCTTGGCTGCAGCTG
GGCTGCGGGAGAGGAGGAGGTGATGGAGTTATCTCCTCCC
GCGGAGGGCTGCTAGGCTTGCACGCTGCCCAAGCCTGAGA
TGCCCGGCTCCGGCCCGGCCTGCCCTGGGCTGGCAAGGAT
GGTCCCTTGTTAGCTCTCTGGGCTCCCGCTGCAGCGTGTG
TGAGAGGGGTGTGGATCAGATCGCCCCAGCAACTCCCCCT
GCAACCGACCAGGCTCCCCCTGGGCCCTGGGAGGGAAGCC
CGTGCTCTTGCTCCCTCCACAGCAGATTCTTGTTACAGGG
AGGGGCTTCAGCTGGTGGAAATGATGCTGCTACTCACAGA
TCACGTTAGGAGAGACCCACGTGTATTTGAGTGAATAGAG
GCTTAGTTTTTAAAATCAAGTTATTCTAATAATAAAAAAT
ATGTAATTATCGCAGATACCCTTTCCGTAGCCCCTGCTTG
TTGATATATTTCTGCATTCAAATGTGACCCCAGGAGCTCA
TCTGCTTCAGTCTCCAGCTTCTGGGTCTCAGGGGCGGGTG
GGACCCGAGACCACTGAGCCTGCCTGGAAGTTTAGGTGAG
AATCTCCTGGTTTCTTTCCATCTTTCTGATCCTGATGATG
AAATCAGTGTTTTTGTTACACTTGCCTATTGTCACAGAGA
ATCTGTTATTTTTCCAGCATCCACAGAGATGTGAAGAGAG
GGAAACTGAGGCAGAGAGAGATAAATCTTTAAGCAGAAAC
AGGGGACTACCCTATTGTCTGAAGTCTTTCCTTCTGCCTC
TAACCCTCAATATTGCAGAACGCAGGTACCCCCTGGCTTG
GCTAGCATCCTTGCCCAAGGGTATTGGAGACCCATTTGGG
TTGAGGACGAGGAGATCCTGGCATCTTGTGGTGGGCTCCA
ACCCTCTCCAAATGTTATTCCTCCAAATTCATTGTGTTGG
GGTGGGGGTGAGGGATGTGGAGGCCCCAGGGCCCCAGCCA
AGCCCCCCTGACACTCCGAGACATGCCCATCTCTGGAGTG
GACAGCCACAGAGCTGAAAGGTGACCACGAGGCAGGCTGG
GTGAGGTCCCATGCTTGATTCCAAGCCCCGGGGCAGTTTC
TGGCTCCCTGCAGTCTCCTGTGGGAGAACACTAAAAATGC
AGCTTACCCAGATGGTAGCCCAGGTCCCCTTTGGGGGGCA
GCCTTGTCCTGGTGGTGGAAGGCCTGGGAGCCTTGCTGAA
CCACCCTGTCCTCTCCTGGGCAGGCAGGCTGCGTGGATGG
TTAGCAGCTTGTCGCCGGTGTGGATGGAGTTAAACCTTTT
CGGGGACTATTTACTCCTGATCCTAAGTGACAGCTTGGGG
AGGGAGAGTCACGTGGCCCTGAAATCCCCAAGGGAGCTGA
TGGAGCATGCCCAGCTGCTTCTGCCTGGGAAAGATGCTGG
ATTCTGCAGTAACCACAACAGCATCCTCTCCCCGCGCCAG
GGACCTGCCAGCCGGAGAGATGACTGATTAGACCAGATCG
GATCCAGAGCCCGGCTCTACAGAAGGGGGCCCTGAGGGGT
GGGGGAGGAGGACCCCAGCTGGCCCGAGCTGGGGGGGCGG
GGGCCTTGGGGCTCACAGAGTTAGAGCTTCTCCGCGCAGG
GATCACACCTAAGGAGCCGGTGAGTCTGTTTTGATGCATC
CAGCAGATGAGGGGGAGGAGGAAGGCTGGGCTCCGGTCAG
GGCTGGCAGCCGCCTGCCTGCCGTGTGAGCCCGGGCTGCT
TGCACTGCAGTGCCACTGCCTTCCCCTGCTGGCAGCCTTG
CTGGGGGACCGTGGATGCTGAGAATGCTAATTATAGCCCG
CTCTGCGCCCCTACCCCCGCCTTCAGAAGCCCCAGTAGGG
GCTGATGCTGTTTGAATGGATCACATTTGAATTACATCTC
CTGGCTGAGGGCAGCTTTGGGGCTGCCAGCTTCCTAGGGT
CCAGCTGGGCCCCCAGCCTGGCCAGAGCAAAGAGGCCAGC
CCCACCCTGCCTCCAATCTTGCCAGCAGGAAGGAGAGATG
GAGGGGTCCAGGGGTCAGGCTCAGGTCAGCCCCATTGACT
CACCTTCCCCAGCGTGGGGAGGGGTCAGAGGTTGGGACCA
GGGTGACAGAGGCTCCTAGGGGGCATGTGAGCTCTGGGGT
CTCCCATTTAATGGGGAGCTCCTTAAGGGGCTGGAGCCTG
GTACGTGGGTGGGGGGTCATGGAGACGTGAGGGGGTGTTT
ATGATGGTGGGACTAGGCTGCCGCCAGCTAAGAGCCTGGG
GCTTACGGCGTGAGGAGTCTTGGGAAGAGGGGAGGCTGGG
GAACTGGCCAGAGATTGGAGGGGCCAGGAAGGGTAGACAG
GAGAGGGGTGGGGAGATGGGAGAAGTGGCTCCTGGTACTG
CTGGGGGAGACAGCAGGCCAGCCGGGGCAGGGAAGGGCTG
GGAGGCTGGGAGAGCGAAGGTGGGGGGTGAGCCAGCCCAG
GCACAGGGCTGGGGAGGGGCTGGGAAGGTGGGGGGTGAGC
CAGCCCAGGCACAGGGCTGGGGAGGGGCTGGGAAGGTGGG
GGGTGATCCAGCCCAGGCACAGGGCTGGGGAGGGCAGCTG
CAGGGGGGGAAGGTGGTGGGAGGAGGATGGCGCCCAGAGC
TAGTGTCGGAGGAGGTTGCGGCCTTCCCTGCAGACCCCTC
ACCCTCAGACTGGCTGCCCTTCCCTGCAGACCCCTCACCC
TCAGACTGGCTGCTTGGGCAGCACGCTCCCCCGAGGGTCT
CCTGCCTGCGGGGTGGAGCCCTGGTTGGCAGATAGCGCCT
GAGCCCACTGTCCAGATGGGCTCGAGGACGTCGCAGGCGC
CTGCCCTACAGATCCCCGGGGTCCCGGCCTCCAGGCCGCC
CTGGGGGTGCGGGGAGCCGGGGAAGGGTCCTGCGGGCTGT
GGCTGCTCAGTGCCAGCTTCCGCCTCAGGGGGCTACGTTG
GCGCTTGGGCTGGAGAAGAGCGACCCGCGGGCGGAGAGGG
GGCTCCGCAGCGCCGGGCGCAGACTGCGGCCTCGGGCTCG
GCTCTCCCCGAGCCTGTCTCCGGGTGGGGGTGGCAGGAGG
GGCTGGGGGCGCCCCGCCTGGCACTGCCACCGGGCTTCCC
TTGCAGAAACAAGCAGGATTCTGTGCTTCTGCACCAGGCG
TGGCATGCTGAGCTGCAGATATGAATTATTAAAAGTCCCC
GGTTTTCCAATCAGCGAGGTGATAAACGTGTTAGCGCGGG
GTGTAATTAATCCTGGCAGGCGGCTGCACATGCCGGAGAC
AATGGGGGCCTTTTTTTTGCGGGGTTCAGCTTGTTTTCCT
CCTTCGCAGGAAGGCGATGGTGCAGGACGCGCTACACAGA
TAATTACTTTTAACGTGTCTGCCTGGATTACTGAGTTGGA
TTCTTCCTGCTCGTGTAAATGAAGTAATTACTGCAGGAGT
CAGCGAGGAATGAGACTGCCCTGGCTCTGGGGCTGCCACC
ACAGTCCCCGCCCGGCCCAGGCCCAGGGCATGGCCTAGGC
CAGAGGCCGGAGTGTGGTGTCACCCCTCTCTGAGCCAGCG
TCCTCACTGGCCTGGTGTGAAATGTGAGGAGGTCATTGGC
ACTGATATTGGCACGTGGGCCCCCCCCAGAGGAAGGTCAG
GGGCAAGGTCAGAGCTGGGCATTGGGAGAGCTTAGCTGCC
GGCTCCCGCTGCCCCGGGCTGGGCTCTGATGGGAGGCCCA
GGAGGTTTGGAGGCCAGTGCTCAGTGATGACGTTGCCAGG
CCGGTCACCAACCAGTTAAAACACACAGTTTATTTTTATT
ATTATTTTCCGACCAGGCCTCACAGTGGGATACAACCCAT
CGAGAGAAGAAAGAACAAAGTTTATTTTGGAAAATATTTG
GAATAAGTGGGAAGCAGGAGGCAAGGAAGTTGAGGGTGGG
CCCAGTGGAAGCCTGTCTTGAGCAATCTGTCGTTCAGGTG
GGCTCCCGTCCAGCTCCCGCAGCCGCCAGCGGCGTCTCAG
AGACCACCCAGGCCAGCCTCCCTCCCAGCCCAGACCCGCC
CTCCTCAGCCTCCCTGATGGGGGCAGCCAGCCTCATTTGG
ATAGTGCCAGTGATGGGGAGCTCATTACCTCCCAAGGTGG
CTTCCTCCATGATTGGAACATTCTTCTATATTGAATCAAA
ATCTGCCGACTTCTGAGTTCTACCCTTTGGTTCTGATTCT
TTGAAGCTGCACAAGACCAGTCAGCTCCCTCTTTCACACG
GTGATAAAATGGTTTTCTTCTTATTAAAATAGGATATATC
ATAGTCAGTGTGTGGATATGATGTGTTATGTGTTTTACAT
AATCATTTCTGTATTGCACATTAGGTTGTTACCTCATTTT
CCTTTTCCAAATAACACAAGTTGAACATTTTTGTTCATAA
GGCTTTTTTCTGTGTTTTGGATTATTAGGATAAATTCTAA
GATACAGAATTAACGTAATGAAGGGTATACATTTAAAAAA
TTACTATTTTGTGAGTATAAAATTAATACATAGTAAAAAA
TGTAGAAAAACATAGAAATTTAAAAATTACCTGTAATTGT
CTTTCTCAGAGATTTGGCATATATAATAATTGTAACATTT
TGGTATATATATGCTTTTGTAAATTATGCATGATCATATG
ACTATATTTATCATCACAATACATATATATATACCATAAC
AATTTTGAATCAGATGTATATTATTGCCACTTAAACACAA
AGCATTTTTCTATGTTATTAAATATTCTTTTACAGCATCA
TTTTAAAGTGGCTGCCTAGCTTTTCATTTTATACCTATTT
TATTTGTTGGGTTGACCCCTATGTTGAACTAGATATTAAT
ATTTCCAACTTTCCACTTTTATAAACAGTACTACAATAAT
CATATAAATATCTGAATCTTCACACATATCAATGATTTTT
TTCCCTTAGGTTACATTTCTAGGAGTGGAATTGCTACATA
TTTTTAAATATTTTGACATCTTTTCCAAATTCCTTGTTCA
AAAGTACTAATTTACATTCTCAGCAGCTGTCTACAAGAAT
GGATTTTGTGGCATGAGCATCAGTATTGAACATTATAACT
TTTTTCATGGTTTTAATTCATTATTTCTTCATTGTTTCAA
TCCATTTGTTTGATTACTAGATATAAATTTTTTTTAAAAG
ACCAGGTGTGGTGGCTCATGCCTGTAATCCTAGCACTCTG
GGAGGCCGAGACCGGAGGATTGCTTGAGGTCAGGAGTTCA
AGACCAACCTGAGCAAGAACGAGACCCCCCCCATCTCTAC
TAAAAATAAAAAAATTTAGTGGGGCATGGTGATACGAGCC
TGTAGTCCCAGCCATTGGGAGGCTGAGGCAGGAGGATCAC
TTGAGCCTAGCAGTTTGAGGTTGTCGTGAGCTAGGCTGAC
GCCACAGCACTCTAGCCCTGGCAACAGAGTGAGACTCTGT
CTCAAAAGTAAATAAAATAAGCAAAAGAGTTATTTTAAAA
AATTACATTTTTTATAAAAGATTTATCAAGTGTGAGTAGC
TCATATTTATAACAATGTAATATGTCCATAGAACAAACAT
TTGTTTGCTCAAGTCTTTGGCTTTCCTTAAAAGGCAGTTT
AGTGCAATCATCAAGATCACAGTTGTGAGGTCAAACTCAG
GTTGAATCTGGGCTCTACCACATACCAGTGATATGACCTT
GACAGTGGCTTAAGCTCTCTGTGCCTCAGTTTCTCCATAT
TCAAAATGAAGATAATGTTACCTGTCTCATAGGCTTCTTG
TGAAGATAAATGAGGTTGTATATGTAAAGCATGTGGAATT
ATGTTGAACAGAATCAGTGATCAATGTGTTTGTTATTATT
ATCTTGTTGTTGACTTGGCATGAGAAACATAGATCTCCCT
CCCTCCAAACCCTCCAGGCCTCCTTGTTCAAGGCTAAGTG
CTCATGTTCCTCCAACGACCCTTACTTCCTTCTCAAGCTT
TCCTGGTACCTGCATGCCAGGTGTGGTCTCACCAGCACAG
AGTGTGGTGAGGTGGCCACACCCATTCCCAGGACAGCCAC
CTCCTCCAGGATGATCCCCTGGAATGTCACACTTGCTGGG
GCCTTCCTCTGGCAGGCACATGAATGAAGGGAGATCGGCT
CCTCTAGTGTCTTCTGGCTTATAGGATGACACTCCACTCC
AGTCTGTCTTCTTGCAGCCTAGCCCCTGCCCACCCCTCCC
CCCACTGCCATGTGCATGTTCTTTCTTGATCCCTCCCTTG
TCAAATCTATGCAGAGTATTTGTTTCTCCTTCCCATGAGA
CCTCTTTGCACCTTTCCAAAGTAGCACAAGCAGATCGGAT
AAACTAATTACAGTCCATTTGTTAACCCCTGCTGTGGTTG
TGGAAAAAAGGCTCACCTGGAACTTGAAGACATGGACTCA
AATCCTAGTCCAATTAGTAGCTATGTGATTTGTAGCAAGT
CACTTAATCTCTCTGAGCTTTTGTTTCCTAGTCTGAAACT
GAGGTTAGTATCACTACCCACCTGCAGAGCTGGTTGCTAG
ATGAGCAATATATTAATAGGAGTATATGGAAGTGCTTTGT
AAACTGCAAATAACCACACAAGTGTCAGTTCTTATTGAAC
AATGTATATCAGAAGGCGATGCTTTGATGCAAAGGCCAGA
CAGGCGCTGAGGTGGGTTGGTTGGAAATGTGTTTAGGACA
GGTGGTATTCGGGCTGCCTTCAGATCCTCCCAGGTCACTC
ACTTAGTCTCTGTAGAGGATTATTTCTTACTGTGTGAACT
CAGGAAATGGAGCTGGGGGGTGTCAGTCCTGATCTGACAA
ACTCGCATTGATGCTGAGGCTTCAGGGTCGCTGGTCTGCT
CTGTTCCAGCTGGGTCTTCCTGGGGCTGGTTGGGAGCCCC
ACTCCTGCAGTGAGCTCAAGGAGGAGGTGCAGTCTCTCCC
TGGCTCTGACATCACCATGTCCACCCAGTCTGGCTCGTCA
TTCCCTGAGAAGAATACGCTCTATAATTGCAGGTGCCAAT
TTGCTTTTAATTAGTCAAATGCTTGCAATTAGCCCTTATA
TTCAACCCAGCCTCAGGTAAGATCATTTTTCTGGTTTTGC
TTGGTTCCTAGGTCCTCGTGAGCATCAGTGGGCTATCCAG
AGACCGCAAGGAGGCTGCTTGCCTTGCCTGAAACTGGGCT
GTCTCACGGGGGATTGAAGAGGGTCACAGCAGGGGAGGGA
AACCTGCTTTGGCTGGGTGGTGGGGTGGGAGTGTGGTGTT
GGGGTGGGAGTGTGGTGGTGGGATGGGAGTGTGGTGTTGG
GGGTGTACTGCTAACAGACTCGTTAGAATCGCAGATGAGG
TCTGGAACCCAGCTTCCCCCCTCCTGATCCAATGTTCTTC
CCCTTCTGAGACTCAGTTTCCTCATCTCTAAAATGGGAGT
AATAATTCCTGCCCTGCCCTCACCACTGAGGTTCAAATGA
GTTAATGTAGGAAGTGGGTGTGAACAGAAAGCAATGCAAT
ATGAAATGCCTTTATCACATCAAATGGGAAAGCTCTTTAG
AGTTATACATATGTCCCTGGTGTCCCTGGCCACTAGTTCC
TGGACCCCTGTACCTTATCTGTCACTCTTCATGCTGTCTA
GTAATTCCTGATTCCATTGTCTTCTCACCTTCCCACTCCT
CCCAAACCGAGAGTGACTTGAGGGCAGTACTTAGCACATA
GTAGGTGCTCAGTAAGCGTTGGTTTGGTGTAGGAAGCTTT
GGCTGGGAGGGACAGGCACAGAGGAACAGCCTTTGACGGC
GGGGCTGCCTCACCCCACACTCCACTGCGCGCCTTCAAGG
CAAGAGGGGGCCGCTGTGTCTTGTTTGTGTTTGTGATGTT
TCATGTGATGTTTCACAGAGAAGCAGGCGCAGAGGAGTTG
TTTGGTAACTGCTTTCTGGCTGACTGAATGAGGCAGGGTA
ATGTGGCAGGGAGGGCAGGGACTCGAGGACAGATGAGCAG
GACCTGGGATCCCGGCTCCACAGCTTTCTTTTGACAAATG
CTTACTGTACGCTCCTTTTGTTACTTACTGTACACTCCTT
GTGTCCCAGGCAGTACTAGGTTGCAAAAATGAGCCTTTAA
ATTCACAGTCTTGTAAGGGAGCAGCCAAGTGTGAGCAAAC
GATTGTCCTGTACGTGATGGAGACAAGCCACCTATTTTGG
TGGCCAAGAAAGGATGTAACAGACTCTCCTGGGAGGGTCA
GGACAGGGTTCTCCTAGGCAGGGACCTTACGCTGGGTCTC
ATTAGCTTGGAAAGTTAGTAACTTCTCTGGTCTCAGTTTC
CTAAGCTATTGTGTGAGAAGACTAAAGCCCCCTTCACAGA
GCCGAGGACAAAATGAAATAAAATGATGTGAATAAAACAC
CTGGCACTGAATAATCTTTTAATAGATGTTCAGAATGTCT
CCTTGAAGTCAGGCCAGTGATTGATCGGTGAGGGAGGGGC
AGGAGTCAGTGGCTCAAGGAATTGCGGGAAGCTGGTTCAG
ACACAACTTCATCTTAGCTCTGCTGTTTAATGCCTGTGCG
ACCTTGAACAAGTCCCTTAGCTTCTCTAAGTCTCAGCTGC
TCTATCTGCATCGTGGGGATAACACGTTTGCTGTGTGGAT
CAATTGAGAAACTTCACACGGGGCATCTAGAACATGTGGG
GCACATGGTAAATACTAGAATATGTTAGCTCTTCTTTATT
CTTTATCATGACCAACTTATTTTGTGGAGAGACTACATCT
GCACGTAGACACACACGTGTTGCATGCATGTTGACTCCCA
GATATGCTCAGGAAGGGAAGGAGGGCGAGAGGGCCCCAGG
GGTTAGGCTGAGTGACAGCCAGTTGCTGCTCAGTCTGAGA
AACCTTCCTTGCAGCGAGGTGACTGGAACTCTGTTGAAAA
GGTGGGAGGGCTCAGGCGTGGCTTGGGCGACAGAATGGGG
GAGGTTAGCTTGTGGTTCATGCCCCAAACTGGGGGAGCCT
GCCTCATGGGAAACTGAAAGGTGGTCCCCTGACAGCAGGA
ACTTAGTTCTCTCAGGCACGTAGGCCCCCCTCCCTGGGCC
AGTCCTGCCTGCAGCATCCCAGCTGCTCTGCAGCCCGGCT
GGTCCCCTGACCTTCCTAAGCAAGGCAGCCTGGCGGCCAT
GCTGGGTTGCCGTGGTAACTGGCAGCCTCCCAGCTGGGTT
GCCCGGGTAACCGGTTGGCTGGTATTGGGGGAGGAGGGGT
GAGCAGGGGGAAATCAGCCTCAAAAGAGGCAGAGAAGGAC
AAGGGCGGGACAAGGAGGAAGACAAATCCCAGATGCCCCC
AGCACAGCCCTCTCTGCTCTCCCTCATGGGATTGGAAAAG
CCAGAGAAAGGCAGGTAGGAAAGAACGTTGTGCTGTTTCC
GACCCTGTGTGTGTGTTTTGCCGTGTGAGTTGTCTTGCCC
AGCGCAGGACACTTGGAAGGTTTGACGGGGCAGTGCACGC
GCTCTCCCTGGCAGTGATAAAGGCAGCGGGGTCCAGCGGG
AGAGCCGGGGACCATCCAAACCCGGATCTCAATCCTGCTC
CTGCTCCGGACGACTGAACCTCTTTGAGCGTTGGTTTCCT
CGTCTGTAGCATGGAGGTGCTGGCGTGGACCTGCAGGGCC
AGCGTCTGGGACGGTGCCTGGCACTGTCAACCGCGGGTTT
CCCTCCTCTCCTCCCACACTGATTCCTATTCAGCGGATGC
TTTCCAGCCAGTGAACAGCTTGCAGAGGCCTGCTGGGTCT
GGCCCAGCCCCGCTGTGGCAGGGGATGGTGTGGGAAGGTT
GCTGTTCCTGAGAACGTAGAGACACGACTCTTACCCTAAA
GGGTTCACCATCCCAATCTGCCGAGGGGAGAAAGCAAGTT
ACACAGCTGGGAACATCTGCTAGAAAGTTTTAAAATTAAG
GCCTAATTGATTTTTTTTCTTTTTTTTTTTTTTTCACGCC
CCCCCTCCCAATTTTTTTTTTTAAGATAGGGTCTCACTCT
GTTGCCCCGGGTAGAGTGCAGTGGCGTCATCATAGCTCAC
TGCAATCTTGAACTCTTGGCTCAAGCAATCCTCCTGCCTC
AGCCTCCCGAGTAGCTGGAACTATAGGCGTGTGCCATTAT
CCCGGCTCATTTTTTCTATTTTTGGTAGAGACGGGGTCTC
GCTCTTGCTCAAGCTGGTCTTGAACTCCTGACCTCAAGCG
ATCCTCCCGCCTCAGCCTCCCAAAGTTCGAGGATTACAGG
TGCGAGCCACCGCGCACGGCCCCTAATCAAAATTTTCAAT
TGCAACCAGTAGAAATGCATTTTTCATCCCAATCTATTAA
TAGCAACACGTGCGTTACCCTTATGGTGTGTGGTGCATGT
TATAGTCTAGTCTTGTCTGCTCTACACGTACGTACACACA
TATGTACATATTTTTAAAGATGGTCTTACCCTGCAGCTTG
ATGTCACACTGGCAGATGAGTCACTACTTTCCGTTCGAGG
AACACTGAGAGGGACAAGCTGAAGCTGCTCAGGTGTGTAT
AGGACCTCAAGCCTCTCTCACTTTCCACGTGTCCTGTCAC
CTGTGGGGTCCTCACAACTCTGGTCTTTGAGGTGACTGAG
TTCCAGAGGTCATGCAACTTGCCCAGGGCCACAGCGGCAG
TAACCTAGAGCCGAGGCTTGAACCGGCGTCCCTGTTGCTC
AGGTTCGTGGTCTACCCCACGCCTGCCGAATCCCTTGCCC
GGTTTTACTCTTGCTGTGAGAAGAACTCAGGACTCTTACA
TAGAGAGAAACGGAGATCTCAGGACCAAACGTATCTGTCC
CCGCCGCCTCAGGGTCGCGGGCCGGAGCCGGGCCCAGAAC
CAGGTGCCTCTTGCAGGTTCTCAGGCGCTGAAGAGGCGGA
CGCTGAGGAAAGCCGTGGAAAGCTGAGGCTGAGCCTGAAG
CAGCCTGGGTGTCCCCTCAGCGTCCGTGAGGGGAGCAAGT
CGGGGGAGGAAAGCGGGGGGCCGGCAGCCGGCGAGGCGTG
CTGTGAGGGCAGATTCCGTGTCAGGGTCCTGGGGCCACGG
CTGAAGGTCTCGGGCTTCCGGGAGATGTTTCCGACAGGAA
AGCCTCCCAACTGTCCCAGAGAAGCCGGTGTTTCATTGTC
TGTCTCCAGGCTGACCAGGGAGACGACAGTCACGGGAGGC
CTGCCAAGTGTGGCCTTGACACAGGCTAGGGTCAGCTGGC
GTTGGGGCGGGGGATGGGGGCATTCTTGGCACCAGGTGGC
CGAGGTTAGGAGTGGCTGGAGGGGGAGGGACAGAGTGGCT
CTGGAATGCCCAGGCAGGATGCTGACCCTGTAAATATTTC
TGGTGATAAATGAAAGATAAGGCCGGAATAAGAATGGGGA
TGGTGTGCTGGACCGTGTACCGCTCTCTTCCATGTCCAGC
CGCGCTGAGAGTCTGGCGTTTGCCATTCTCTCAGGGCCTG
GTCGCCCACTGCGGGGACGGCTCCGAAGCTGGTGCTGTTC
CCTCCCTTCCATGGACTCTGCCCTCCGCAAACAGAAGAGT
GGGCAAGGCACGCACAGCTGGACGCTTCCTTTCCGCCTGG
GTTACTCCCTCTCGGCTGGAGCTGCGCTGAGGGCAGGGCT
GGGGAGTGGAGAGGCGGGTTTGCCGGAATGGGGAGGGAGG
AGGCTGAGGAGGGGCGGGGAGCTGTGTCCGGCCTCTCCAG
GCTTCGTGTGAGTTGACTCAGCACCCACTGCCTTGAGCAG
CGACGTTGCCCACTGTAAAAATGAGAGCAGTGACAAGGCG
TCTTGTCCGAGGCTCTTGATTGGATGTTTCAGGCTCTCGG
TGTCTTTGTGACATGTTAGGCTGGTGGGGGGGTGTGACTA
GGAATCCTGCTGGAACTCAAGTAGGGTGCACACTTCTGTC
TCCCGCAGGGTGAAGAGAGGCTGGGGAGATGGTGGGTTTC
TAAAAAGGAGAATTGGTACCTTAGGGTTGTGCCAGAGGGC
AAGGAGGCTGTGCCCAATTCTGGAAGAGGAACCGTTCGCA
CTGGGGAGGAGCTGGGTGACTGTTCTCCTTGCAGGGACCC
CTGATGGCTCCATCCACACACCCTGCCTGATACCCACCCA
GTCTACCGCCCCCCCCCCAGCTTGTCCAGGGTGGCTTTTC
TTTTTTTAATGGATTCTGCTATGGTGTGGGAGCAGGGTGA
CTGTTGAATACCCCTTTTTACCCATGAAGAATCTATTTCT
GAGATGATGGTGTTACAGCGAGTGTTACAGCGGGTGGTTC
CGAGGACAAACCTTCGGAGAGTCAGAGAATCAAGGTTTAT
TCGCCGGTGGGCTCAGAGGGGGTCTCGCCACCAAATTCTG
AGCCCCGTCTACCCAACTTTTCCCACTTTTATTAAGTTGG
GGTGATCCAAGGGGTGGGGTCTCAGGTGACTGATGCCTGC
CAGGTAATAGGTTAGTTGATGTGTCGGGTAATAGGTTAGT
ATTATGGTGATGCACCAGGTAATAGGTTTAGTGTTATGCT
GATGTGCCAGGTAATAGATTAGTGGATGGGCCAGGTGTTA
GGTTAGTATTATGCTGATGCAGGTCTTCTGTGAGGGGTGG
GGGTCTCAGGTGGCTGCTGTGCTAAGTAATAGATGGGTGT
TTTCCTTATCAATGGGACACTTGCCCAAGGCCACACTGGG
AAGTGGGAAGGAACCAGAATTAGAATTTATGGATGTTTCC
ACGTGTCCGAGCCCACTTCTTGCCCCTCGTGGGACCCAAG
TGTGAATGTGGGCAGTAAGATAATGGAGATGGGGGTGTGA
TTATTTATTTGACTCCACTGTGTCATGCACCCTCCTCCAG
CCATCGCTCATTTGTGGCCACGCAGGGCTGCCCAGCTGGC
TGCTCCTCCCCAGGTGCCCAGACCCTGTGTTCCGGAAGAG
GCAGGTGGTAGATGCCACCTCCCCTGGAGAGGCGCAGTGA
GGGTGTCTGTTACTCTCGTGTTCATGTGCATCTAGGGAGG
GCCTGTCAGCTGCTCTAGGTCTAACCGAGGGGCCCTTCAG
ACCCTGCAGAAAGAAAGTCACAGGGAAGCTGAGGCGAGGC
TTAGAGAACCAAAGACCACACCCAGCGCCAGTCCTTATTG
CTCCCTCCTCCCACGTTAGGGGGTGTCTGACGCGGTAGCA
GCTTCTCTGGGAGCCGTAGTCTCCTTTTGTAGGATAGGCC
TTCTCCGAACCCAGAAATCCAGCGTCCTCATTTATACCCA
ACTTAACCACCTGGTGGCAGCTAGCAGGGTGGGCTTAACT
CACCTCTTTGCCCTGTACTCCATCCCCTACCTTTCTGCTC
CTCCTCTCGACTCCTATTACCGAGGACACTTGCCCTGTGT
GTGTCTAGACGCGAGCGTGGATAGCAGCGGGGAAGTTGGG
TGAGCTGACTTTCCCGATACCTTTGGTCCCTCACCATGAA
GGTCCAGTGACTCAGCAGAGAAGGGAGAGTTGGCTCCAGT
GGCTTTATGGGGGGAGGGGACAGAACATAGCGAGGGAGAA
GAGGGGACGAGAGGAGTCCTTCTGGACCCTGCTGTGCTGT
CCAGGGCAGTGCTGGGGTGCCCGTCCTCACCAGCTCTCTA
GGACCGTGCTACGGGGGAGGTCGAACCCATGTCAGAGCGG
ATGTGGGTTCTGAGGGCGGGTGAAGACGGAGATCCCATGA
GTCTTGCCCCGTGGTGGCACCTCCAGATCTGGAGAAAGGT
GGAAGAAGAGGGAGAAACTGAGACCCCAGGAAGAGCCGCA
CAGCAGGGATGGGGCGTGGGGAGGGGGTGCTCAGTGGAGA
GAAGCCTCAAGGGGAGCAGGGGCGAGGGTCTGAGAAAGGA
AGCTGCGTGGGCAGGGGCAGGGCGACACTCAGATACCTCT
CCATGGGCTGCGTCTGGCCACGCTGTTCCGCCTTCCTGAT
TAGGACAGTCTGGTGGAAAGGAGGTAGAGTGGTGAGCGTG
GAGACTTCCAGAGTGTCTAGACCTCAGACAGGGTTTTCTT
GAATCTAAACAGGAAGCATCCCAATCCGGCCCAGCATCTT
CCAAATTTGGTGTTGTCAGAACCAAGGCCAGAGTCATCAA
CACTTATTAAGTTACATTTTTAAAAGTGTCCTTTAATTGG
CTGAAACAGCCAGTTGGAAATAGAAGTTGTCCTAAAATAT
TCCGTCCACATATGTCTTTCTATCTGATAAATGTGTATGT
CCCCGCAGCAATTAGCATAGTGCCTTGAAATAGTTGGTGC
TTGGCACGTCCCTTCCCCCACCGTCCCCAGGCGCTGTGCT
TGGGGAGGGGAGGGAGAGTGCTCTACAAATGACGTGGCTC
CCGGCCCAGACTGTTTCCGGGGCTGAGATTTCAGATTATT
TCTTCACTTTCTGGCTCAGAGCCAGGACGGCTGTTACCCA
GTCACTGGCTGAAGGATTTGCAGGATGGAGTTTGGTCACA
TCTGGCCGTCCTCTGCCTTCCTCCTTGGAGACTTCACTTT
GTCACTCACTTCCAGGGTACTCAGATACTGTAGGTGTGGT
GCTGCTCCACCGTATAATTTGGGTTAGGAAACACTGAGCC
TCTATTATACTTTTTATAATTGACTCTATGTATTTTTAAT
ATTTCTTTGAGAAGGAGTGAGCCGTTTCCAGCCACCTGGG
AGGAGTTTATCACTCCCGCAAGAACCTCATGAGATTACAG
GTCAGCGGAACAACAAGGTGTCGATAGCAGCCCATTTGCA
TATTTCCTCCAATCCTTCCTTTGGCTCAATTTACAGGCAT
CCTGGCCAGGTTCAGCGTTGGCATTGCTGTCACTTTCTCT
CCATCACACAAACCAGAACTGGTGGGCAAATCCCGGCTCA
ATGTAGCTCGTTGGAAGCACTGTGCTCCTGGTGTCAGAGT
CTGTTTTTCCAGATGGAGAGACCAAGACAGGAGAGGGGTG
TAGAGTCTCAGTCTTTCGTTTGGTTAAACTTTCCTCCCAA
ATAGCAGTCGCCTTTCTAGCGTCCCAGGCACGCGATCAGC
CAGCCGCCCCTTGAATGCCCCCAGCGACCAGGAGGGCTGC
CCTGTGAAGCAACTTTTTCCATTGTTGGACGCATCCACTT
GTATCCTTCCTTAATGTGGAACTTAACTTTTCTTCTTCGA
ACGTCCACACTTTGGTACTATTTGGTACTATCCGATGCAT
TTTCACATCCTGGCCATCCTTGTCTGGGCTTCCTTGTTTG
TCATCGTTTCAAGAGTCAGGCAAGTCCCAGGAGGCCATAT
GACACAGTGGGAAAAACACAGTCTCTGTGGTCTGTCTGCC
TGGGTTTGCACCTGGCTCCACACTCACAGGCTGTGTGACC
CTGGTTATAATCCTTGACCTCTCTGAGCCTTGATTTACTC
ATCCGTGAAACATGAGTGATGATGATACTTACTGTATAGA
GTTGTCGAGAGGATTAACTCAATTAATACGTGTAAAAAGC
CTAGAATAGTGCCTGCAATTCAGTACATGGTAGCTTTTAA
TCTTCTCTTGAAATGAACTGCCCAGAACTGAACATAATAC
TCTAGATGTGGTCTGTTCCATGGGACTCTGATGCCCGTGT
CAGATTAAATTTGCAAATCATGGGTGTTTAAATCGAGCTC
ATTGTCCTGAAAGCCTCAGGTTGTTTTCCCGTGGACAGCT
GTCGGGCTTTGATCGCCCCTCTCCCGCACAAAAGATGTGC
TCCGAGTTAGAGGGAAGGTCAGTGTCAGGGGGAGCCCAAA
GCCTCTCTCCACACTGGATCCAAACACGTGTGAACCCTCA
CTGATGTAGTTGAGTCCCTTTTGTAATGCCGTTCTGCGAT
CTGGTGCTCTGTTTGGAAAATCTCTTGACCTGCACTGGGC
TGAAATAAAATCCCCCTCCCCATGAGTCTTTTCTCTCTTT
CCGTGGGTCTTTCATTCTTCTTTGCTCATCCGATGCATTT
GCTTATCAGGTGAGCATAGCATGTACTGTTGGGAACTTCC
TTACCTCTAACTCCGGCTTCTCCACTTGTTGAAGTCCCCA
GGCTCTAGGGGAAGGGACACAGACACCCAAAGCATGTTCA
GGGTGCCTATGTTCACAGGTAGACTTTTGGGGCTCTCTAA
ATCCTTGCTCCTCAAGGCCCAGTGGCATCTGCATCACCTG
GGAGCTTGTTAGAAAGGCAGAATCTCAGGCCTCACCACAA
CCTACTGAATCAAAATCTATGATTTTTTTTTTTTTAATAG
AGACAGGGGTCTCACTATGTTGCCCATGCTGGTCTTGAAC
TCCTGGCCTCAAGTGATCCTCCCACTTTGGCCTCCCAAAG
TGCTGGGATTACAGGCATGAACCACCGTGCCCAGCCCAGA
ATCTACGTTTTATCAAGATCCTCTGGATGATTCATATGCA
TATTAAAATCTGAGAAGCCCTGCTCTGAATTATTCAGCTA
GGGGTGGGGATGAGGGTGTGGGAGAGAGGGAGAAGAATCC
TATTTTTCTTTTTTTTTTTTTTTTTTTTGAGACAGAGTCT
CACTTTGTTGCCCGGGCTAGAGTGAGTGCCGTGGCGTCAG
CCTAGCTCACAGCAACCTCAGACTCCTGGGCTTAAGCGAT
CCTACTGCCTCAGCCTCCCGAGTAGCTGGGACTACAGGCA
TGAGCAACCATGCCCGGCTAATTTTTTTGTATATATATTT
TTAGTTGGCCAGATAATTTCTTTCTATTTTTAGTAGAGAC
GGGGTCTCACTCTTGCTCAGGCTGGTCTCGAACTCCTGAC
CTCGAGCGATCCACCCGCCTCGGCCTCCCAGAGCTAGGAT
TACAGGCGTGAGCCACCGCGCCCGGCCAGAATCCTATTTT
TCAAGGTCTTGAATTCAGTCCTACTGACCAGGGTCCTGAG
GACAGACAAAAGACTATTTCCAGAATATTTGATCACAAAC
TCCCTGTTTATTTCTTGGAATGCTCATAATAAGGTTTTTT
TTGTTATTTTTTTTTTTTTTTTTTTGAGGTGGGTCTTACT
ATATTACCCAGGCTGGTCTCAAGCTCCTGGGCTCAAGTGA
TCCTCCCACCTCAGTCTCCTGAGTAGCTGCCATTATAGAC
ACATGCCACCATGCCTGGCTCATCATAAGGTTTTTATAAA
ATACTTATGGATTTACAAAAAATACAGATTGTATTTGTGT
TTTCCCCATTTTATTAGTAACATGCTCTTGAGCAAAGGTA
TTTCAAACCTCTGGATTATATGTACAACTGGCATCTTTTA
AATTTTAAATGTTGGGTTTTAACATTTCTGATCTATGTCA
TTTTGTTAGTGTTAGGCTGTTGTTTCAGTGTGTGGAATTC
TGATTCTGCCATGGGTGTGTTAGCCATCCCTCCCAGCTTT
GCCAGTGGCAAATCTGATAGCCATGCCTTCTAAGTCTTTA
TGCAAATCGTGGGTAAAAACTGCAGGATCATGAGTGGACC
CCTATGGTGCACCTTAGAGGCTCATTCATTTAGTCAGCGC
AATTTTGAGTTCCAGAGCTCCATCCCTGCAATCAGATGAG
CTGGTTCTAACTCCAGCTCTGCTCCCTGCTGGCTTTGCCA
CCTTCGGCAAGTTATTAACACCCCAGACTCCTGGTTCTTT
ATCTGTAATTGAGGAAATTAGTCATCAGCATCCTCTGGGG
CACTTTAAGGAAATGCACGTTCCTGGGCATTTCTCACAAG
TCCTGATTCACTTGGTCTGTGGTGGGTACCCAGGCGTCAG
TATTTTTAAAAAGCTCTCTGGGTAATTCTAGTGTGAAGCC
AAGATTGAGAACCACTGGACCAGATAATCCCCAACAAGCA
TGACCTGCCTCTCTGTGATCCCAGAAGCTTCCCGGCAGCC
TGGTACGCATCTTCCGGGCCCCTTGTCCTGCAGCCTGAGC
CCCGCTGGCTGCAGTCTGTGGTAGGAGAGAGGGTCTAGTT
GGCTGGTGTCGCACCGTGACCAGGCACTGAGTGTGCCATT
CGGGACTGTAGGTCACACTCAGTGTCTCCCCCACGTCCCT
GGGAGAGGAGTTGGGTGGGCTCCTATCAGCTGCTTGCTCT
CCTGCCCATCTCCTCTGGACAAGAGAATCACCCCTGATTT
CTCTAACTTAGCTCCTCTGTGTTTCTGAGCTTGCTGCTTA
AGAGAAATCGCCAAAGGCCAGTGTACCGTGTCAAGGAGTC
GATCAAGATGGCTCCCTGTTGGATTCCTCTCTTTGCCCTC
TTTCTTTTCTTCTGTAACTCTGGAGGTGCCAGCAGCTCTG
GGGCCTTCTCCTGCCTCTCTTTCCCTGTATAGACGCCCAC
GGGTTGAGGGCTGCTCCACTCCAGAGCCGTGGCAGCGCCC
AGGCACGTGGCTGGCCGACGTGGACACACAGACCCCTCTG
ATGTGGTGGCATTGGGGATCAAAGCGCCCAGTTGCCCAGC
TTGGCTGATTTGAGGCATGACTGGGACTCAGGGTGTCGCC
TTGAGCGTCCCTTCCCTGCTTCTGGGGCAGGAGTGTGCCC
AGGATTTGTGTGATCTGCTCTTATCCCTTTCTTCCCCCGG
TGGAGCTGGGACACAGTGGAGCTGGGACGGGAGTGTCTCT
GCAGTGGGCTTGTTAATTGGCGCTTCAGCTGGCTGATTGA
CTGTAATGCGGGTGAGCGTTTATTTACCCCAGCAGCCGCC
TCGCAGACAGCCGTTAATTGCAGGCACGAGAGAGACAATA
ATTATGGGATAATGGGTGGCTTTTGTGAGTCCTTCTCTTT
GCACTGTGTCAGCAAACACAGCGGATTTGTTTTCTAACAT
TCAGCTACCCTGCTGGGGAGATGCCACAGCCCCTCCTGCT
CACTCCATCCTTGTCATCCAGCCCACCCTCCCCTTCCCCC
AGCCCTGGGCCTGGGGTTCTACCCAAAGTCCCTGAGTAAC
AGAGAGCATGTTCCAATCTTCCGAAATACTGTCTTCTTCC
AGCTCCCGTGCAGTCATGACCCCATTTTTAGGATTTGTGA
GGTTGAACTGGTACTTGGTACTTAATCAACTTTGCCTAAA
AATGGGTAAGTAAATATTAAGCTATATGCCTGCCCCTGTG
TCCTGATCTTTCTTAACGTGTTTACGTGCTTGTAATTAGT
GTGCAGCTCTTGTCCTGTGTCATGCATTTCTTTTTGTCTA
ATATTATTTTATGCAGACACTCCCAGGTATGACAGTCGTC
TATAAATTTGTCATTTGAAGTAGCTATAAATAATTCTGTC
ATGTTACTCCATTGCTGTATTACTTTTCTCTTATTACCAA
GAATTTGGGTTGTTTCCAATTTGTTGCTATTATGAATAGC
TCTGCTGTAAACGTCTTTATACGTACTGATTTTTCCCCAG
TTATTTCCCTGGGGGCAAATTGAATTATGAGTTATATTGA
TCTGGCTTCATGTTGGGAAGAGCTGAGGGGAGTGGGGAGC
TGGATCTATCTCTCCCTCTCCCAACACACAATTCCTTCTC
TTCTCCCCTCTTCTCTCATCCATTTTCAGTGTGATCCTTG
CCCCAAATTCCTAGGTAACAACCAGGTTAGTGAAGGAGAG
ACCTGGTATTCTGGTTATCTGTGGCTGCGTAGCAGATCAC
CCAAAACATAGTGGCCTTAACAAGGATTTATTCTTACCTC
TCGGGGTTGGTTCTCCAGGTTAACTGGGCTCAGATGGGCC
CTCGCTTGGGTTGTCTCCTGCCACTGCCGTCCTCTGAAGG
CTGGACTGGCTGGACAGCCAGGGCGGCTCCTCACATGGCT
GGAAAGTGATACTGGCTGTCATCTGGGGGCTCAGTGGGGC
CTGTCACCCTGAGCACCCACATGCAGCCTCTTCACATGGC
TCAGGCTTCCCTCAGCGAGGCAGTTGGTTCAGGAGAGAGA
ATGTCTCCAGAGGAAGCATTCCAAGAGACCCAAGTGGACA
CTTCCAGGCTCTTACGCCTAGCCTCAGAAGTCACCCAGCT
TCCTATCTGTGACATTCTGTTGGTGTAAGTGAACTGGCCT
AGACACAAGGGACAGGGGGTAGGAGAGACAGACTCTACTT
CTCAGTGGGAGGACCAGCCATTTGCAGCCACCTCTGATCT
TCCACTCTGAAGACTGAAAGTGTGTGTTCATGTATTGATT
GATATCCTGTGACCCCCACCGGAGTCTGCCTTGGGAGAGG
CCGCATGAGAGACCCCCCACCCCCACGTCATTTCCGCTGA
AGCAGCCTGCTCCTGTCTCTCCTCTGCTTCTCAAAATCCT
GCCCGTTCCCAGAAGTCACGTGACCTCTTCTCAGCCTTCC
TGGTTGCCCACAGGAGTCACAGCTCTCTTCCTGCGTCCTT
CCTCCCTGCTCTGTCCAAATTCCCAAGGCTCGTGTCCTTG
CTTTTGTCTTAAATGGCTCTTTCTCACATGTGGCAGCATT
CGGCGGTTTATGGGCTTGGCTTGCCAGGTTGTAAACTCCT
GGGAGGCAAGGACTCTGTCCCGTTCTTGTTAACCTCCACA
CCCCGCCCTGACGACCTGGTAAAGCTCCTGGCATATAAAA
GGGCTTCCATAAATTCCATTCCATTTTCACTTTTTCACAC
GTTTGACACTTCACTGTCGGTTGAACTAATGAGTATCTGA
GTGAAGGGGGCGCTGGTGGGAAGAGAACAAACATTTACTA
AACTCAATGTGTGCGCTTACTGGCACAGACTAGGAGCCGT
CCATAACTTAGCTTACTTAATTTTTGCAACAACCTGGGAA
GGAAGAAGCAGTATCCGCATTTTACAGATGGTGAAGCTGA
GGCTCAGAGGTGTTAACGTGTGCGAGGGGACATAGTTGGG
TCACATAGTTGGAAAGTCAGTGAGCCATGATTCAAGTCTA
GGTCTTTGGGAATTTAGGGCACATATTTTCTCCTACACAC
TCAACCTCTTCGAACCTCAGTTTCCCATCTGTAAAATGGA
GAGGATAATACTTACCTCGTAGGGTTGTTTGGATGAAAGG
AAATGCAACTGCAAAGCATCCGGTGCAGGGCTTGGCATCA
GGTAGGCATGTACCCCATATTGCCCGTCGTGCCGTGACTT
CTTGTTCTCGAGGGCTGGACAAGCACGTTGCACACCTGGC
ACGGCTTTATGGCTGGCGATGCAGTTGACAGAACTGCCCT
GTAAATGTCTTTGGGTGTGTGTGAACAACACACACGTAAC
CACTCTGGTCCGTGACTCCCGGTTACTCCTCCTCCCCTCC
TGGAGCATTAGTGGGTCTTTTCCCTTGGAGCCCCTGCCCC
CGGAGAGACCTCCCATCTTCTCTGTAATCACAGCGCCAGG
TCTCCAGTCTCCCAGGTGGCTTCCCCTGGAGCAGCTGAGC
CTAGGGATTCTGCCTCCCACATTAATTGCTTTTGTTTGCT
CTTTTGCAATTAATTCCAACAAGAGCTTATTAGTTCTTTT
TCTTTTTCCTCATCCTCATGCTCACTTGCTCTCTTACGTT
CTCAGTTCTGTTTTCCATTTTTTGGTCTCCCTCTGTCTCG
AAGCGTATGGGGACCCATCCAGAAGGACTACACAGTGGTG
TGTTTCGCTGGGGAGTTAGGGTGCAGGCTGGTGCGGAGAC
GCAGCCATTGTGAAGGGGCTTCCCTGGTGGCTGAGGAGAG
CCGTAATTTATGGCTTTTGTTCCCTGATTCCCTTTCCTCT
TATTCCTTTGACTCTGGCCTCATCATTTTCTGGCTCGAGA
CACTGCCTGGGAAGGGAGGAGCCGGCTAGTTTAGGCGTCC
ACTAGTCTGGTCTGGTCTTCTGTCCCTTTATTCCCAAGTT
CAGTTCCATGTCCTACTCCCCTGCCTGGTCACTGATATAT
AGCATCGAGTTGCCAGAATCACAGAAGGCAGAGGAGGTTG
GATTTTTTTTTCTTAACTCTTCTTATACCCTTCCCTCCAA
AGGTTCAAACTGAAAATTTTGGGAGTCCAGAAAGAGGCTC
TTCTTTCTTCCCAGTGTTAGTGCTTTGTAAGAGGAGCAGG
GCCCAGGGGCAGGTAAAACGGAATCCATCCCAGCAAACTG
TCCTGCCAGGAGCCGTGGAGGAGGCCAGCTCTCTTTATCA
CTCTGGTCCAGCCCTAGCAGGGAACTTATCACAGCTTATC
CCTTGCTAGCATTTGGGATTCTGTCCCAGTCATTGACCTG
CATGCCTGCAGTTTGACAAATCTTAAGAACAGAAAAGAAT
TTCCTGTATCCGTGCGGATTTTCCAACATCTGTCCCTTGT
GCATACAAGCCCACAGGAGGGTGAAGCAGGGAGGAGAAGG
GCAGAACCGTGTGCAAGCTGGCCCGGTGCACGATTCTGAA
TTACATCTCCCCCATCACGTGTGCACACACATACACACCC
ACGCTTTTAGAAGGTCTGCCCTGATGGCTTCAGCCAGAAG
TGACCTCTCCTTCCACTGAATTCCTGTGGCCCCAATGACT
TGTACCATGCACAGCAAATCTGTGCTTTTAGTTTGTAGGA
TGGTAGTTAAGATCATATTGGATAAATAAGTCGGGGCTGG
ATTATAAAAGGCCTTGCATTTCAAGCTAAGAAGTTTGGCC
TCTATCCTGTAGGCAGCAGAGAAACACTGCAGGTTTGTGA
GCAGGGCATAACTGAATTGTCACCTGGAGAGAGCAGGGGG
ACCAGACATGGAGGCCTTCAGTCATCTCCAGGGCAGCAGG
ACTGGGATGACTTGGCCCGGGCAGGTTGCCAGGTCATGGT
CTATGGTCTGGAAGCAGCGTCATGGACAGGGAAGATTGGT
TGGTGATGAGGGTTTAGGATGTCACACTGAGAGCTGTTTT
GGGGGCTCGGTGGGTGGGGTTGGGAATCTAAGTCTTAGGA
CGAAGTTGAGTTGGTGACTGGAGACAGAAGAATTAGGGTT
AGGGCATAGGGGGTCAGACGGGGGATTTGGTACAGGACCC
TGTAGAAAGCCCCTCTTGACACTAGACGAGTTTATATTGG
GCCACCCCAATATGTAGGGGCCTTTGCCCTGGAACTCCTT
AGAGACACCCCTTAAAGATGGCCTGAAAGAATGGTTTGCT
GGCCATCAAAGTCATTGGGGCAAGGTGACAGGGGCTGTGG
CAGAGCAGAGGCTATGGGGATGGGATGGCAAAGCAAGTGC
AGGTATGTCCTGCCCATGCCACATGTGCACCAGCGTGTCC
CCATGGCCCGGCTCAGAGCAGCCAGCCCGTCCATTTCCCA
GGGCTCAGCCCTTACTGCCCAGACAGAAAAGCGGGGCAGG
GTGACATGACTCCTTGTCTGTCCACTTTCTCCTAAGGTCA
CCTTTGTCTTTGCTTGTCAAAACTGGCACCATCACCCTGG
CACTGCCAAGCCAGGAGCTGGGGGCTGCGTGGTGTCCCTC
AGTGTCTTCTTGCTCTAATCCAGTTGCTCTGGCTAAGAGC
AGAGAAGGGTGTGGCTGCCACTGTAGCTTAAAGATGCTTT
GAGAGATGGGATCCCCGTTCAGACTCTTCTCTAATCCTGA
AGTACAAGCCGCCCTCCCCACCCCCAGCTCCGAGAGGGTC
CTGCTCTAGAGCCTGTCTCTGCTGGGGAAGGAAGGGAGGG
ACTCGGTCCAAGGGGCCCAGCCTGGGTGTCTATACATTGA
GTGGAGTCATCTGCAGCGCTAGGCTGAGGCCAAGGTAAAC
AACCCCCTGCCCAGCTGCCTGATCCCTCTGCCTTCCTGGC
CTGGCTTGGACTGGGGGGCGGTTCATGGGGGTGTCACTTC
TTGGTTAACACGTGGGAGGCCAAGGGGAAGGAAAGCATCC
TCTGTGTGTTTCTTGGGTAGGTGATCTTATCAAGACCAAG
TCTTTTGGCTGGAGGAGGGGGTTGGGGGTGGACAGAAGAA
ACGGTCAAAGGAAGCGAAGTTTCAGTCCGACAGGGGGAAT
AAGTTCTGGTGATCTATTGCACAGTATGGTTAATAATAAT
ATACTAATCATCGTATATTTAAAAATTGCTAAAAAAGTGG
ATTTTAAATGTTTTCACCACAAAGAAATGTTAAGTATGTG
AGGTGATGGATATGTTTATTAGTCCGACTGGACCATTTCA
CAGGGTATACATGTATCCAAACATCCCATTGTACCCCATA
AATATATGCAATTATTATTTTTAGTTTGTCAATTAAATTA
AAAAAGACCAAGTCTGGAATGATCGCCCCAGACCCCTCCT
TCCGGGTAATTAGGGAGAGCTGAAATGCATCTCACAGGCA
ATTAGGAATGTGGTTTGGAGGCTCAGGGTGTTTGACTCTC
TCTCTTAGTGCAAAGATTTGAGATTTGACTGAGCAGATGC
AAAGCGGGGTTTGCTTCCCATTCATCTCGTTCCCCACTGC
CCTCCTCTGGCCTCTCCCGCTGTGATGGGGGGTTAGGCCT
GCTGTCTGCCTTGTTCCCTGGCCCAGAAGCATGTTCGCCA
CGAGGGAGCTGTCTCAGGCACCTGGGTTGAAGCATGTCGG
GTCCATACTGCATGTCTACTCCACCCCAAACCAGGGCGGC
TCCCCACGCAGGTTCCAGAGACTAGGCATTCTTTTCCTTG
CCACCTCTGCCTTGGTGTCACTCTTGGCTGTTTGTGTTCA
AGACCTGGGGGGAAATGGCCCAGGGCTGGACCTCCTAGAA
TTCACAACCTCAGAGGGACCTTACCCTTTTAAACAGGCTG
GTTAGGAAGGCTTGTCAATGATCAGGGACAAAATGAGTAG
ATGTTTCTTGTTTTTAAGGGAATTTATTGCCAATGAAACT
CTGGACCCAGGCCGCTGAACTTGCCCAGTCTGGAAGCGGG
TCGCTGTGTATCCCCACCCCGGGGACGCTGCCCTGAGCAG
GTGGAGAGCAGGGGCCCAGGAGGCTCCTCCCAGAGAGCAG
GACTCGGGCTGCAGGTCACCACGCCCCTTGCAGGCTGAGC
CCCGACTGCTGAGGGTGGGAGAGAGGGCTCTGAGTGGAGA
GACGGGGACCTGGGTTTCTGGGGGGCTGTGGCACTTCCCT
GAGGATAATTCACTATCCCCTCTGAGCTGCAACTGTTTAA
ATCAGCTGAGAAACCGGGACAATGATATAGGGTTTCCCCC
TTTGGGTTACGTGAAGCTGCAATGAAAAATAGTCAATGTG
TGAAAAAACCTTGCAACGTCAGAGATGGTCGTTCACACTG
TTGTTGCTGCTAGGGGAGGCAGAGAACTCGAGTCCTGGGT
TTGAGCTCTGTTTTCACTTGGGGGTTCCTGCAGTCCACAG
CTTCCTCCCGGAGGTGGTGAAGAACTGCCTGTTTCTCCAA
GCCCTGGAGGGTTAGAGAAACCCTAGTCACCCTACAGATA
CAAGTCCCAGGGCGGGTCATTCTCCTCGTCCCCAGTCCCT
TCCTTTCCCTACTCTTCAGCTGCCACCTGATGGCCCTCCT
GGGCAGGGAGCCCGAGGCCTGGGGGCCTGGGTGTGCTCCG
GCTTGGTTTGTCATTCGGTGGTGGCAGGGCACAGCCTGGC
AGAAACCTGCCTCCCCCTTCCTAGGTGGGGCAGGAACTTT
GGTTTATGATAATGATACCCCGCATTTATAGAGCGTCTTC
TCTGCCGGAGCCCAGAGCGCTTTCCCTTCCGTGCGTGCCC
CCGTCTTTCCGGAGGTGCGGGCTGAGGGCCGGGATCACAG
TGACTTTAGAACCGAGGCTCCGAGGGATCGGTGGCTTGCT
GTGGGTCATGCAGCCGGCAAGTGGCAGAGCCGGGATTTGA
GTTTCAGAGTTGGGACTGCTGCCGGGATCAGTCGCGAGGT
CCTTTGACTTTCAGCGAGGGACTTGTTGGCCCACTTCTCA
GTGCCTGCAGAGTGAGGACTGGTGGCCGCTTGCCCTGGCT
TTGGCGCAGGCTGATTCCGAGCTGACCCCAGGCCCCGTGG
TCCTGAAGATCGGCGAGAGTGAGGCGGTGGGAGGTGGACG
GAGCCCAGAGGCGGCTGTGCCTTGGTCATCTTGTGACTGC
CCGGCATGGGCATGAATATGGAACAAGCACCTTGGCCGAG
CACTGGGTTAACCCTCTGTCCCCTACAGTAATGTGCCCCA
AAAGGGCGGGCTCTGGGCGGGCTCCTTTTGGCTTCTTGAT
TGGCCCCACTTTACTCGGGCTGGGGTGGAGCCTCCTCCGG
GCACTCCGCACCTTGGGAGGCAGGTGGATTAGGGCACTGG
TCGCTTCCTGGAGCAGCTGCTAGGAGGTAGGAAAGGACTG
CTTGGGGCGTGGGGTGTGTCTGTGCCCTGAGCCCCTGCCC
AGCCTCCTGGGGCCGATGAGGGCAGCCCCCCTGAGCAAAC
TGGGCTGGGCATGGCCGCTGGGGCCCCGGGGGTGCCAGGC
TGTGGGAACGGGGTGGGCAGCTGACCATTGACTCAGTTTA
TATATTCCCGGGGGCCTCTCTAGCCCTCCCCGTTCCGTCT
GTCATCCCTCCCTCCTCACAGTTGCTTTCTGTCTTCCCTT
CCCGTTTCTCCCCTTTACTCGTTATTTACTCAGCAAGCGT
GAGCTCTGAAATGCCGGGTATGGTTCTCTCTCCTTCCGTC
TCCTCCTCTCCACAGGACTTCTCCAGACGCCCTTATCCCT
CTCTTTTTTTCCTCCCTCTTCTCTCCTCTCCCATAAGCTC
TGTGATCAGTGGCACCAGGAAGTGCTCGGGGAGGGAGCAG
CCTTGGAGGTGCCAGCTGTTTGCCCAAGGCGGGGTTGGCG
AGGCCTGGGTCCCTGGGCTGGGCTGGGTGGAGTGTGGGCT
GGGGGGCTTGGCTCTCCTGTGGCCTTGTCCCTGCCACACC
TTCTGCCTTCTCCCCTCCTCGCATTTCCCGCTTCTGGTAC
CTAAGGGAGGCAGAGAGGCAACCAGGCATTGGACCCAGCC
TCTGCAGATGCTGCTCTGCTGAGATGCTAGTTCTTTTCCG
GACCCTGGGGGTACCGAGAGGCAAACGCAATAAGGGGCTG
GAGATGCTCTCGGATTTCAGCCCTGAGCCAGGAGCCAGGG
TGGTCTAGGGTAGGAGGGGTGTTGGGCTTTGCCTCCGAAG
ACTGAATGTGGCTGCACCGCGATCCCGTGGTGGGACCGTG
GGAGGGAGGGTTGTTTCTTACGCAGCACTGGCTCTACCTC
TGCCGCAGCGGTTCTGCTGGGGAGAGAAAAGCAGCCTGAG
GGTTCTCTGCCCGTGTGCTCCGGAGCACGAGCCCCAGAGG
CCAGAGCCAGGGGCCCGGCCAGCTCAGAGGAGCTCATTGC
ACTGTTGCCGCAGTAAAGATCAGGGAGGGTCTGGTTTATA
TTTTTAAAAGCTAAAGAAAATCAAACATACACGAAAGTAG
AGAGAATAATGTAGTAACCCCGTGTGCCCGAGCTTTATTC
ACTTTGAAGTCGTCTCATGGTCATTCCTGTTTCAGGTATA
TTCCAGTCCTTCCTGCTCTCTGGTTATTTTGAAGCAAATC
CTAGACCGTTTATCATTTCATCTCTAAAGACAGGGACTCC
ATGGCTTCTTGACCTTTGGGCTAAGATCAAGTGTAAAGAT
AAGGGCTTTTTTAGAAGATAAGGGGATTTGAATTTAAAAG
AAAAGATAGGGACTCTTTACAAAAACACCAAAATATCATC
ACACCTAAACAAAATGAACAATATAATCAAATATCCTGTT
AGTGTTTATATTTCCCTGATTATCGTCTAAATTTTTTCTA
GTGTTCTTTTTCATTTGGACCCAAATGAGGTCCATACATT
GTGATTGGTTTTTATAGCATTGAAGCCACTCATAATGCAC
AGGTGTTTTCTGTCTCTTTCTTGCAATGTTTTGCTGAAGA
AACTGGGTCATTTATCCTGCAGAGTTTTTGACACTCTGGA
CTTGGCTGATTGCATCCTCATTGTGCTACTTGACATGTTC
TGCTATTCCCGTATTTACTGTAAATGTGGTTAGATTTAGG
GCTTGATCAAATTCGGGTTCCTTTAGTTTACTTACCTGGA
GCATGGAGGCGAGAAACCATCTGTGTGTGCACACCCATCC
GGAGGCGCATGGTATCTGGTGGTCTCTCTTTTTATGATGT
TAGCAGCCTTGATGATCACTGCCTAGATCCATTAATCCAT
TACAGGCTAATTGCCTATTAATGACTCTCTCTAATTAGAC
GTTGCTTCTTTGATCTCACGGCAAGTGATCTCTTGCTTTG
GAAGGAGGCCTCTTTCTCTGGCAGGGGTTGCCGTGGAGGC
TCTGGGATGGCAACAGGGTGTCACACTCCCCTTATTCTGG
CCTCTCTGTGGATTGGGAAGACAGGACCCCAAAAGCGCCA
GGTTGGGGGTACTGGAAGAGTCCTTTGCATCATTTTCCAG
TCATATGTTAAGTCTTTGTGCTCCTGGAGAGAGTCAGAGC
CCAAAACACTGCAAATAATTTTTCCAGTTAGCTCTGAAAT
GCAGTTCAGCCACGTTTAATCAGATTAATGCTCAGACACA
AATCTTCCCTGACTATCCCCTATAATCACCTCCTGGCTCT
TTCTATTATCAGTGACCTAATAATAACCCTCTGTATTTGT
ATAGTAGTTTATAGTCTGCAAAGCATATACACGCACAAGA
AATGGTGCAGCACAGAAGGTAAAAATGAAGCTTTGGGGTC
AGCTTGCTTGGGTGTGGGTTATGACTGTACCACTGTCCAG
TTGTTTGGCCTTGAACAAGTTAGCTAACCTCTCTGCCTTA
GTTTCTCTACCTACCTTATAGGGTTGGCATGAATAATAAG
TGTGCTGATATAAACAAAGAGCTCTGCCTAGTGCCTGGGA
CTTAGTAGATGCTCAATAAATGTTAACTACTGTTATTTTA
GAATCAGCTACTCACAGCAATCCAGTATCCAGCTGTGAGA
GTCTGCAGACACTGCACAAGGACAGACAACTGAAAGCTGA
CTGTATAGCACAGATGTAGGCCTGTGTGCTACTTGTTCCA
ATATCCATCAATAAGGAGGTCCAAACAGCATTCAAAAGCA
GCTTCTCTCCTTCTTGCCCCAGCCAGCATTGTCAGAAAGC
AGCCAGGGCTCCAGCCCTAATTTTGAGAATAGTGAGGTTT
TATCCAGGGAAGTCAGAGAACGTGCTCTCAGAAACACAGT
GAAGTGGAGGATATGCCTAAAGTGGGGAAGGAAATGCAGC
CACCCTGGCTCCCTGACACCCGCCCTGTCCTTTCCTCAGG
AATGGGAGCAAGTGAGGAGGGAGTGGAGGAGATGTGGGGT
TTGGCTTAGACCTGCTCTTGTATTTTTCCTTTTTGGAGGC
CTAATTTGTCTCTTGCCCTTGAGGAGGGCCCCCTGAGGCC
TTGGTCTGGAGAGCCAGGTGGCTGTGCCTCCTCCCCAGGA
GCCGGTGGTCCCCTGGGGCCTGGCACAGCTGCTTGCCCAT
CTGCCCGTGCAGAGCAGAGATGGAAATCTGCAGTGAGACA
ATGAGACACAACAACCTGCCTGGGCAGAGAAGGAAGCCTA
CGTACGAGGTGCCAATCAACCACGGGGTCCCAGTGCTCTC
CTGGGCCGCAGAGCGCCAGACATTGCAGGCCAGGGAGGGC
TCCAAGAAGGGGCCTGTAGGCATCAGAGTTCGTGTGCTCT
GTGCCAGCTCCTTGTCCCTGTCTAGTTCCTGCGCCTCTCC
ATGTGCTGGTCACTAGAGACATAGGACACCCTCTGTGGGC
CGTGAGGCGGAGACAGAAAGGAAAGAAGCTGATGAAACGG
GGAGTGAGGCCTCAGCACTGGGTGGAAGGAGAGGCGGGAG
GTCGGGCAAGCAGGGGTCACTGGGCCTGCCTCCCTAGGCA
CTGAAAGAGGAAGAACGGTGCACGATGAACGAGACGAAAT
GCTGTATTTCTGTTTCACTGGGCTCTCGTCGGTTGCACCC
TTGAGCTCCTGCTTTTGCTGGGAGCTCAGCCTTGTGACTC
AAGCATGTGAGTGGAGAGCGACAAGGTTGCCATCCCAGGT
GGGGGGCGGGGAGGCTGGGGAGAGGCAGAAACCCCAGGAG
CTGATTTGCCCATAATATCATAGTCCAGATGCTGTTATGC
TGAGCGGGCTTCTGCCGGGACCACCCCCTGTCAAATGCAG
AGCCCTCGGGTTTGGGAAGTGAGCAGATCCTTGTCCCCTT
TGGGTCAAATAGGAAGGAGGGGGCCGGACTGGGGATGAGG
AGGGGGAGTGGATGCTGCGTGAGGTCAGACTGAACTCCCT
CCCCATCCCACGCCCCCGCCGACTCCCAGCGCCTCGCTCC
GCGCTTATGCACAGAAATCTGTGTTGAATGAATGAATGAA
TGAACCAATCAAGGAGAAGGAAAAGGAGTTTGATTACATT
TCTCCTTCAAATCTTTTAATTCTCTAGCTTGATCCTTAGG
CATGAACTTAGGGCTCAGACAACAAATTGTGGTGCTCACG
TGGGTAGGGGGGGTGGCCGCAGAGACTGGGGCAGCCGTGT
GCAGAATCGTGAGAATGAGCGTTGGGAAGCGTCTGCGGAG
TGCAGCTCTCCGTGCCCTCCTTCCCCCGCGCTGGGCTCTG
AGTCTGGGTCTCAGCCACCTCTGTGTCTTTCCCGGTGCCT
TGCACATAGTGGGCAACGAGTCGAGCACTGACTGCATGTT
GGCAGAGGCAGGGGGGAGAAGCTGTGTTCATCCTGACTTT
GCAGGCCTTGGTCCTCCTCCCGGGCCCTAGAACGGCCAGA
TCGCGTCTGAGGCTCAGAGGAGCTGAGCATTCACTCATGC
CCTCTGGTCTGCCCAAGCTCAAGGGCACGGTTGGAGCCGG
GCTCTGTTTCAGCTGGCAGAAGGGGGCATGGAACTGGAGC
TGCCCTCGGCCGCGGAGAAAGTCGGCCACAGCAGGACTGG
ACACGTCGAGTGCCCAGAGCCTGCCTCACAAAGCAGCTTA
GGAGAAAATTACGTGGACTCAAGCCAGGGGCGGCACGGCT
CACTGTGCTGGAGTTGTTAGGGAGGGGCTGGGCCGGGTGG
GGACCAGGGCTCATGGTGGGCAGGGGGACTCTGCCCCTTT
TGCACTCAGTCGAGCCTGTACACCAAGGGCAGCTCAGCTG
TGCTGGGCATCGGCAGCCTGGAAACGGCGCTATCGCTTCT
CCCCTTGCCTGTCCTTGAACCCCTGTTCACTTGGACCACT
GAGATCCTTGCAGGACTAAGCGACCTCAGGTATAGCCAGA
GCAGTCCGGCTCTATGGCCTCCTTCTGGGTTTGCTCACAG
GCTACTCTAAGAAACCACCAATAAGGAACTTTCTCAGGGC
TCAGAGTTCCAAGCACCTTGAGTAGTTTCTAACAGCATTT
TGTTCTACAGATGGGAAGACAAATCCACCCAGATCTTCCA
GAGGAACCAAAGCACAGCGAGGCAAGGACTTGCCCACAGT
GACGTGTGTGCCGAGAGCTCACCGGGCCAGGCACCTCGGC
ACTCAGCCTCCCAACCCCGGGACTCAGTATTTCTGAGTGT
GAAGATTTCACGTGGTGCCTATGGGTTCTTTGTCAAACCA
GAGGCTTACTTATGTGGGGGTCCTTTGGCAGGGTGCCCAG
TTTGTCCCAGTGTGCCCGGGACTTTCTTGATTTTAGCACT
GAAAGTCCCACATTCTGGGAACCCAAGTCCTGGACAAACT
GGGACAGTTGGCCACCCTGTCCCTAGGGATTCTCCCTCTG
CCAGCCCTGTAAACCCAGTTCGAGTTTCTCTGTGTTGCTT
AAATCATGGGGAACATAACTGCCCACCATCTGCTTTTGTG
GGCAGACCCCAGAGATCTGAACTCGTAGATAACTGGGTGC
ACAGTACGTGAGGCAAAGCCTTTCCTATCTCTCAGGAGCT
CTAAGACAACCAAAATGATTGCTTCTGTCTGCCTGCGATT
GGGGTAACTGAGGCAAAGTGTGGAGGTGGCTCCTGCCTAT
CCCTTGCTGAAAGCTCTGACCAAATCTTATATTTCTGTGT
CTCCTCTCTTCTAAATAACCCACGCGTCAACACAGTGCTG
AAGCCAAAGGATGGAGACACGTATAGGTGACACCATACCC
TTTCCTTATGTGGAGAAACTGGAGTCTGTGGATGGCTTAG
TAAGCTGTTGGCCTCGGGTCGGATAGAAACACTAGCGTAA
GAATCGACTTCCAGTTCAGCACCTTTAGGACCAAAACTTT
CAGCTTTTGTGATTTCTGGGATAGTCTCTCTATTCCAAAT
CATTTCTTCTGAATCTTACTCCTCTCAGTTAAGATTTTGT
CAGAGAAGTTCAAACTCAGAGAATATTATTCTAAGTTCTC
TTTGTTTGGTTCCTTTCCTGGTCTTATTGATGTTGAGACT
TTTCTGTCTTAGCATCAGCTGCCTCTCTGGTGGGGCCCAA
ACAGCAGCCAGAGCTGGAGTTTCCCGCTGCCCCGCCCTGC
TCTTTCCATCCCATCCCATAAAGGGGTTATTCACTGAGGC
CCCTTTCTCCATCCTATTTATAAATCTTTTCAGCATGTCT
TTGTCCCTAGTGACAAAATCCTATTCTACCCCTCTACTTC
AGCCCTTGAGATCCTAAAAATTTCTTTCCATCTTCTGCCC
TTCAAAATCCGTAGCCCTGATTCTTGCCAGGCCCGCCCAG
CAATCGAAGTCGGAGAGAGGAACAGGGGACCTTTGTGGGA
CAGGTCCATGGGTAGCGCAGGACTCTGGGATGTGGACCCC
GAAGAGGACCCTGAAGTCCTTGTGCAGCTGAAACGCTTCC
CCACAGGCTGGGTTTTAACTGCACCTCCTCGCAGCTGGGG
GTGACTCAGGCAGAAGCTCGGGGCCCAGGGCAGGAATGTG
ACCGCAGTCCTCACCCAGCACTTGCCAGAACACCCATTCG
GTGTGCTTGTAAGTAGGACTGAGTGGCACCGTGGATGGCC
CGGGCGGACGAGCTGTGCTGGGCTAACTTGGTCAAGAGCA
CAGCTCTGGAGTCCGTCTGCTCAGGTTCCTTCCAAGTCCC
GCCACTTTGTCCTCCAGCAGGATATTTAACCTTATTTTGC
CTCAGTTTCCTCATCTTAAGAGAGCGGTCATAGCCATAGC
CATCGAAAGGCAGTTGTGAAGATCAAATGAGTTGCATTTA
GAATTATGCCTCATGCAAGATGCGCTCAATAAATAGCTAT
TATTACTAGGTGGCTAATACCCTCTGCCATTTGCTTCTCT
AGTAAGCTGGTCATTCATTTGACAAGCGTGTGCTGAGCAC
CTATTATGTGCCAGGAATACAAGGATAACCTTGTTGAAGC
TGTCCGGTTACACAAGCATTTTATAATGCCCTCTATTCTC
GTGTCAGCCTTCTTTTCTTCCTGAATGTCCATTTGGCCGT
GACGGCGGTTGAGAAGTGGGTCGGCACTGTGGTCCCATCT
AGCTCTCGGTGATCCTAGTCTGCGTGGTGTGGGGCAGGAC
CACTTGCCTTGGGAGTCAGGGGACCTGAATTCTATCAGTG
ATGTGGCTGGTAACCAGCTGGGGTCCCTTGGACAGGTCGC
TTCATCTTTGTGGGCCTTAGCGTCCCCATCTTTCAAGTGG
AATAGTGACCTCTGTTCATCCTGCCTTTTAGGGGTGCTTT
GCAGATAAAATGAGATAAAGATGCAAAAGTAAAAGTCCTA
TGTAAATGTCAGGTGCTAGGATGGAACAAAGAGGAGGCAG
TCCTGGGAGAATGCCTGTCTACGTGCAGGGCTGGCCTCCC
CCAGGAAAGGGTCTGAAGGTAATTAACATGAGTGCACGCT
CCTGGAGGGCACTGAATGTCCAGGGCCTAGCACAGTGCTT
GGCACATAGTAGACACACAGTAAATGCCTCGCACATAGTT
GTAGACCCTTAGTAAATGTTTGTCAAGTGAGTGAATATGA
TTTAAATGGCTCCAACCGATGTAAATGCAGGGAACACATT
AAGTTCCAAGGAAATGCAAAGCAAAGGCAAGATCAGGTTT
GGGCATGGTCTACCAGGGAGGACTTCCTGGAAGAGATGAT
TTAGATTTAGTGGGGAAAGAAGACAGGAGAGGCATGTGCA
AACTGCCTAGGGCCAGTTAGCTTAGTTGTGGGGAGTGTCC
CAGAAGAAAGAGTAAAAGGACAGGTGGTTTAGTTAGGGGA
GCATCTCAGAAGAAAGGAATAAAACGAATAGGATAGGAGT
TTGTATGGGCACATATAATTGAGAGAGAAAAATGCTTGTT
CAGGGAATGTGGGGGAACGTGTTTGAGGAGTGTGATTGTG
GTTGGTGGAGAGAGGACCATTACCTCCCTCTCCCCATTAA
GGGGAGAATCCCAGTGGCTGAGAGCTCTGGATTAGAGGGG
CAGTGGTGGAAGCTCCAGGGGCCTGGGACCACCTGCTAAG
CAGCCAGCTTCTATCATCCACTAACGCCACTTGGGTGGTG
GCAAAAGTGGGATGGCAACAGTCTGACGTACAATCCCGCT
GACTTGGTGAGGCAGGGAGGGGCGCTGGCCTGGAACACCT
GTTGCAATGGGAAAGGAAGGGCATAGAGAATTTCTAGAAG
GATGCCTGGGCAGCTAGGACTAAAGTCGTCTAGTTTAGAA
CCTGGAGGTTAATAGATCATTATTTCCTCCTTTTTAACAA
GAAGTCTGGGCACACATAGGTGCTCCTTGCTAGTGTATTT
AAATTGGGCAGCATGGGACTGAGGGTAAGGGGTGGTGAGA
CCGCCCTGAGGTCCTATGCAAGCTGTGTGACTTTGAGCAA
GTTTCCTGACCTCTCTGGGCACCACTTTTCTCATCTATGA
AGTCAGAGTAACAAATAGTTTTGCCAGAGAGTTAATTTGA
GGACTAACCAAAGTACTGAGAACAGTGCCCACATAGCACA
TGGTAAAGTACTCAGTAAGTGGTGGTGGTTTATGTTTTTA
GTTTCTTCTTCCCAATATTCTTTAGTCTTCTGCTAAAGGA
GAGGAGGCAGAACATGCCCTGCAGAGCTCCAGGGGAAACC
CTGGGGGCTGCTTCCCGACTCTGCAGCAGGCTGGGCCCAC
TCCGTGCCTGCACTGTCCCAGGCTCTGGGGCCACCAGACT
ATGAGACTGCCTCTTTCTCCTTTGTATCCTGGCAGACATT
TATTAAAAGTTTGTTGAATGAAAGATGCATTTGACATGGT
CCTTGTCCTTTAAAGTTCACAGTCTAGCAGGGGAGACAGA
CTTACAAACAAAGAAGAAAAATAAGATTAGATGCACAGAG
TGCTTTGCAAACACAGAGGAAGGAAGGCTGGGTGGAAGTC
AGGAGTGGCTGCAGGGGCAGGTTTAGGCTGTGCCTTAAAG
TATGGGGGGGATCAGAAGGGGTGCAGTTCCGGCAGAAGGA
ACAGCACGCACAGAGGCCAGGATGCGTAAGGCAGCACGGG
GCCTGGAACTAGACCAGGAGGGTCGGAGGCTGGAGCACAG
GGGGCACTTCGGGGGGCTCTGGGGAGGAGGCTGGAAGGTG
GGCCAACTTGTGAAGAGCCTTGCCAGTCCCACTCAGGGGA
TTGGACTTAATCCTTTAGAGGTTTCAAGCAGGCAAGGGGC
ACAGTTTGCATTCTCTCCTCTCCCAGCCCCCAGCCTTAAG
GCCGTGTGCTGTTAGCTGTAGGATCAGAATGAGAGTTCAA
TGCCTTCGGCTTCCACTAAGTGGTGCTTTATGTAGGGGAC
TGTCCTGTCGATGTTGCTGGACTCCTTCTACTGTCCCTGT
GGGCAGCTGTGGCCTCCGATTAACACTATCCAACTTTCTG
TCTCATAACAACAGCCTTGTCCATTTAAAGAGCCCAGCGT
GATTGAGCCTGGACCGACCCCCCCTTCACCACTACCCCCC
TCCCCCCATTCTTTGGCACAAAGGAAAAGCCACAAGATCC
CCTGGAGTAGCTTCCAGCTTCATTTCCAGGTGCCTGGCTG
CCTGGCATGCACCAGAGTTGGCTTGAGCACTTGTTTTTCA
AAAGAGACCAGGTAGGGTTTGCAGAGTGTAATGCCTTATT
CTGGGACTTTTGGCGAAGACCAAGAGCCCCCTCTGCCCCT
CCCCCTGGTTCCACCCACACATACTGGAGAGAGCGTGCCT
GGCCCACGGCAGGTCTCCACCAACACGCGGGGGGCGAGTG
GCTGATGTGTGAGCAGTGGGCCCTGTGGGGAGAGCTAGGG
GACCCGGTACTTTCCAGAAAAGGAGGGGGAGTGGTCGGGC
TTCACAGGGGTTCAGGACAGCAGGGCTACCCAGAAAGCCT
CCTTGTCTCCTCGCCCCAGGGAAATTCCAGAGAGAAGCCA
GTCGTTAGGTCATTGTTCTAGTTGTTTCCCTGAGTCACGC
AGGCACCAGGCCTGCTCAGGAGCCCCTGGCTATGGGAGCC
ACCCCTCCCTCCCGCCTCACAGCCTCCCCGGGAGCAGAGA
TGTGTTTGTGGGCCCGTGGCTCCTCCCTCAGCTTCCTGCT
GGCACCAGCTCCTTACCCGAGGTCCCCCCCAAAACCGATC
CCTAGCTCTGGGGTTGGGGTCAAGTGGGGGATCTCCCAGC
TTATATTGCAGGCCGCCATTCTCCCAAATCCCTCCGTCAC
CCCAGACAGGACCACACCTCCACTTAACAGAGGGGCTGCC
GAGGTAGGAGGGGCAGGGGAGCACAGGAGGCCCTGGGTGG
AAGAGGTGGCTGGTTCTTTGTTCACTCTCTCCAGGTGGGA
AAGGAGAGTGAGGAGGGTGGGCAGCAGTGTCTGGGGTCCT
GGTGGGCAGCCTGGCCCTTTGGGGGCTGAAGGGTCACTCT
GTCACAAGTGCTCTTTGTCCATGTCCTGGGCAGGCTCTAG
GAGAGCAGCCTGTTTCCACCCACCCCAGTGAGAGTTGGGA
CAGCAGAGGCCCGGGGCCAAGGTCCAGTTGCATTGGCTTG
AGATGAACGTTACCTTCTCGCACCTGCTCACCTCCTCCCT
CCCTGCCTCCCTCCTCATCCCTGTCTCCCTATCCCTCCTT
CTCTGTCCCTTCTTCCCGCCCTTCCCTCCCTTTCTTCCCC
AAACAGTTATTGAGAAACATTTATATGCCAGGAATGCAGA
CATGAGTAAGACACGGCCACTGCCCCACGGAACTCAGAGC
GCTACGGGGGAGACAGAGATAAAGGAATAATTGCGATGCA
GGACGATAAGCCGGACTCAGAAATGCAACACCTGTGTCAG
GGACCGTGCCCAGGAGGGAGGGACCAGCTGTTGGGCTGCG
AATGGGGCATTTACAGGGGAATAAAGGTGCTACCAGCAAC
AGAGGGTACCTGGCCTGAATGGGACCTGCCCTCACTTACA
GTCACACAGTTGGTGACAATGAGCAAGTCATCTAACTGCT
CTTGATCTCAGTTTCCCCATTTGTTAAAAATCTTTATATA
TGTAAAGTATTTATGTATGTTTGAGGCTTGCCACGGAATG
AAAGCGTACAAAGGTCATGGGCTTTGCCGGTCTGAGGAGA
CCGTTGGCTGTCACCGGAGAGGACAGCAAACAAGCACACC
CGCGCTCCGCCTCCAGCTCCCGGGTCGTGAGATTCTCTGC
AGCAGGATAAGGGAGTGTGGGTGCCTCTGGGGGAGAGTTA
GTCTAGAACCCCAGTCCGTCCTGCCTTCCTCTTCCTGTCT
TCTCTTCCCACTGGACACACCCGCTGGGCTCGATAACATA
GCGCCTCGCCCTGGGGACAGTGTGTGTCCACACCAGGAAG
GGAGGGACACAGGGCGGACGGGAGAGCAGGGACCACCGGG
AACTCAGAGACGGAGACCACCCGACCTCCTGGTCTCCCAC
CTAGCGGGAACCCTCCGTCTCCTCACTGAGCATCGTCCAC
GGGGCCTCTCGGGCTGTAGAACGCGAGAATCCTGCCCCTC
CTGACGTCTCTGGACCGCGGAGAAGACAAAATGAGACTCA
GTCAGAAAGAAGCTGAGTCTTGCAGAATACAGGGTGTGGG
AGAAATTTAATATTCTCCAGTCAAATTTATGCTGCTCAAA
TTAATCGAGTATTTAACACGTTATGTGGTTATGAGCCCTG
TTAACCAAGGTCATTATCTCCATTGCTGTAGTAGCGTGCT
CTGAACTTTATGAAGGGACCCTGAAGGTATTGTTTGCTGA
ACTGAAACCATTAGAAAATTAAATTGCTTGGTTTTGAGGT
GAGTGCATATGAAGCCCCCCTTACAGACAAGGCCATCTCC
TAAGTGGCAGAACCTTCTTAGGTCTGGCTCTGCCCCCCCA
TGCCAGGAGTTGGCAGCAAAGTGAAACAGTTTGTAGTCCC
GTGGTTACAAGTCCAGACTTGGGAGGCAGAGTTCAAATCC
CAGCCTTGCTACTTCTTAGCCGTATGGCGACTTAACCTCT
CTGGGCTTCAGTTTCCTCTGGTGTAAAATAGGGGTGACAG
TAATACCTACCCCACTGGGTTGGATGTGGAGCAAGTGAGC
GGATTTGAAAACCACTTAGCACTGTGCTCTCAGGCCCTCT
GCCCAGCCGCTGCTCCTCAAAGCACTTCTGCCGTGTTCCC
TAAAGCTGCGTAGACAGCGTGAAATCTTCCGAGCATGGGA
AATTTGACTCTATGAATACGCTGTTTTGGGGGAGATACTT
CTTAGCTTCTCCTACACAGTGGCTGTCAGTTTCCTTTCCA
CCTTCCAGAAAGATACCTATTTACCTTGCAAGCAAGGATA
CTCATGCACACACGCACACATCACGTGTGTATAAATGTAT
GAAGTAACACTTCCATATGCATTTTCCAAATGCTCCTTGT
ATGTTAAAAGATATAATCCTCACAACTGTGTGAAGAGGAT
ACTGTCATTGTCCCCATTTTAAAGATGAAGAAACTGAAGC
GTAGAAAGATGAATGGCTGAGTGTGTTTGTGTGTGTTTTA
AAAGAACCACAAAATAATACTTATTCTTACCAAGTACAAC
GTATGCTATTTTCTATTCTGTGCCATTAAATTTAAAAAAT
GCCGCTTATGCTACAAACGGATTTCCCAAACCCACAGTTT
GAAAGACATCGTTCTGTAAGAGAGAGCAGGTAGGAGGAAA
CTCCTGCAGAAAAAGAAATGGCAGGCTTCTCCCGGGGGGC
CTGATTTCACACGCAGGTGGAGGCCCAGCCGGGAGTGCTA
TTGGGGCTCTGAGACAGGCGAGAAGGGGCCTCCTGGTTCC
CGGATGCCCAAGGCCTCTCTGTGAACCAACGGGTGTTCTG
CCAACAGCACCCTATGTTTGCTTTTAGGTGTAACTTTCTG
AAACATCTTTGTATTTATCAAGTTATTTTGTGCTCAGAAG
AGCTGGAACCGGTGAGCACAGGCTCCCTTCCACTCTCCAG
GCAAAGGAAGAGGGGCACAGGGGTGTCCCACGCTTCGGCC
AAGGCAGGAGGAGACTAGAACGCAGGTCTCCTGGCTCCCG
GTTCCGGTTCTCCTGGCTGCGGATTGTGCGGTAGATTGTG
TGATTGTGTCCTCACCGTGCAGGTGTTTAAGGAAGTGGAT
ACAAAGAGGGCACTTTCCCTGTCTGAGGTCATTGTTTGGC
TCCGCTGTTCTACCGCCCCGTTTGAAGTACAGCGGAGCGA
TGGCCACCCTGGGATAGCCCGACGCACAGGCCAAAGGAGC
GGGAACGAGCTGCGGCTCCCATCGCCTCATGGCCTCCTGG
TGTCTCTCTCGTCCCAGGAAGTCTGGTATCTCTGTTGGCT
TCCCCAGTGGGGAAGGGGTTTAAATTCCAGTCAGCCAGAG
ACTGGGCGGCTAGGAAAGGTAGAGACCAAGGGACGCTGTG
ACCGTTTAGAAGGCCCTCCATCCCTCTGGAATGAGTTAGC
TAAGTCACTGCACCTTCTGGAGTGGGGAGGAGGGACAGGG
TCAGCCCCGGAGGCTCTGCCAGCTCTGGGTCGTGCCGGGG
ACCCTACCCCACAGGCCTTGCCAGGCACAGGCAAGACGCT
GGGGAGGCTGGGTGCCGCGGGCCTCTGCCGGGCCCTGTCT
CTCACAGCACCTGTCTCCCTGAGCCCGGCTTGGGTTTCTC
GTGGGGACAGGGAGCGCTCCGACACCCACTCTCCACATCC
TGTGTCAGGAAGCCGCGTTCTTACCCAGCCAGGGCCTCTC
CTCTCCTCGTTAGTCCTGGTGTTTCTTTTAATAGTTTAAA
AAGTTAGAAAAATATTTTTCAGAGCTTTAGTTGCTCCTGA
AGGATTCTAGCTTCCTCCCATGGGGAGCGAACCTTCAAAG
ATCATTTTATCCATTGATCAATGAGAAAATATTTATCGAG
CAAGGGCCACTTTGTGCCTTGCATTACGTGCATTGTGGGA
CTCCACAGTCTGGCCCCCAGATACCCGCCCAGCTTCCTTC
AGTTATGAGGAATAAACGAGACCTTAAATATAAAGCATTC
CCGACAATGTGCATAGTAAACACAAAATAAATGTTAATTT
CTATTATTACTTCCCAACATGACCCTTGACCTAGTCAAGG
GGCCCCGGTATTCTCCCACCTCTTTATTGTGTCTCTGGAA
TGCCCAGCCTCCTCCTCCAAACGCTTTTGTCTCTGCTGTG
TCCCCCCCCCAGCACCTCCCCACCCCCCTTCATACTGCCC
TCATCTCTGCCTCTTACGGGAGGGGACGGTGGTTTTGCTG
GTTTGTTTTTACCTGTATCCTGTCTCTTGATTGGGGGTTG
CTCGAGGGCAGGGACCACATCCTATCTCAGTCTCTGGCAC
TGGGGATGCTCAGCACGTTTCTATGGACTGAAGGACCAAG
ACGAGCCTGTAACTTCACAGGGGCGGGGGTTTCTGTGGTC
TGGGTGTTTAACACAGGCTTCCTGGAAGAGGTGACATTTG
ACCCTAGGCTTAAAGCCGTGTCTACCTGCCTCCCCCTGGC
AGATTTGGATTTCACAGGTGTCTGAGATGGAGTCAGGGGA
TCTATTTTTAAGAGAAGTTGCTCAGGTTACAAGATCATCA
ACGTGGCTGAGATCTTTTACCTAAAAAGATGACTTGTTCT
GGTGGCAGGAGAGGAGGAGAGGGAAGGGGCCTGGTGTAGC
CAGAGCGGGGATGCTTAAGGCCTTCTTGGGAAATATTGAG
CAGCTCAGTCAGCTGGATTACAAAATTTACACACGGAGCC
GTGGAATGTGACGTTTGAAAGACGAGTGAGGACGTGCCGC
AGTGGGCCGTGGATGCCAAGCTGAGGAGTTTGGTCCTCAT
GTAGCAGGCAGGGGAGGGGAGACCACTGAGGATTTCTGAG
CAGGAGAGGCACGTGATGAAAACAGGCATTAAGCCAGAGC
CTACAGAGGGGAAATTGACTTTATTTTGAAAGCCCAAGGG
GCAGAGTCCTGCACTTCCTCTTATCACCCACTTCAAGCGC
TTCTTGGTATCTCACCTAAATCTTTCCTGCTGTAGTCAAA
GTCCAGTTTGTCTCCTAGGAGTTGGGAAACAGCTGGGCAG
GGCTGTCGTTCTCCCATTTCTGCCAGAGAGAACCCACCTA
TCTTGGTGGAGCAGGAGTGTGTGCCAGGGTTCCCAGCCAA
GCTGGCAGGGCCCGGGGCACGTGAGGGCACTGAGGCCTGC
ACTGATACCTCCAGGGGTGTGGGTTTGGGGTAATTTGAGC
CCCTGTGGAATCAGAAGCCCTGGATTTGTCTCAGAGGCGC
TGCTCCCCGTCCCTGCCCTAATACCAGCGTGCGTGCTGTC
CCTTTGCAAAGCTCGTGGGCTTCAGTACCGGCGTCTCTGC
CTCTCCTGCTCCGTTGTGAAGGTGAGAGGTGAGGTGGATA
AAGGTCTCTGAGCCAGGGAGACAAGGGCCTAGAAGAAGAA
AGACGAGCTGTGATGCAGGGAGGGGCGCAGAAGAGGTTAA
GGGGTTTCACCATGTCTGAGCCCAGACAGGTGGTTGGGGA
GCCCACCTGACACCTGAGAGTGGGCTCTGCCAGGAGCCAC
AGACGCAGCAGGTGTCTGTTCCCCTCCGGGCTCCTGGGTT
AGGCTGTCCCCAGGCCAGGGGGAGTGGCGACCAGCTGGAG
TCAGTCTTGTCCGTCCAAGGTCCTCCTCTGGGTTCACGGT
TGGCCCATTCCCTCCACTGCCATCTGCAGGAGTGCTGCAT
GGAATTGCAGAGACCTCAGCTTCCAAAACAGAAAGCTTTT
CTTGAACAGGGAATGTCTTCCTCCCCGGGCTCACGGGGCA
AGTGGAACATTCCATTTAAAGGGTGAAACAGGAACAGGTG
AGCTACAGTCCAGACCAGGGGACTCAGAGACGCAGGTGAG
GGCAGTGGTGCTGAGCTCTCAAGCTGCCCATCTCCACCTC
TGCCATCTCCTTATCATTCTGCTTGAGGGCACCTTGCTGC
CTGTGCCCTGACCCCAAAATGCCAGGACAGCAGGATATGG
CTCTGGGACACCTAAAGTGGCCAGGTAAGAGAATATCTTC
TCAGAAGACCCCGTCCCTCCCATCTGGGGACCTTCACTTT
CCCACCCACCGGGGCTGCTGTATCCCACAATTCTGAGGGC
ACTGTTCGCATTGTGTTGTATGGAAACAGCATCCCCTGGG
GCCGTGCAGAGGCTGGGAAGTCCGTGCCAGCAGATAAGTA
GGAGGGCAGAGTCGGACACTTTTCTGTGTTCTAGGCAAAC
AATAGGGACCTCTCCAGGAAGCTTGGGGGAGGGAGTTGCC
TGTAAGAAGATCCCTGGGTGGATGCTCTGTGGGGTGACTT
GAACAGGTTTCTGCATTTGCTGCTGATTGCTTAATTAGAC
ACCTACATGGTGCTCTCTGCTAATGACCGCGTCTCCCAGG
GAGATGACAGATAAAAGGGTGGGTGGCTTCAGAATGCCAG
GTGAAGGTCTCAAGGACAGCCACCTGAGAATGGGGGCAGT
GGAGCACCGTGTGATTTCCTTGGGCCAGTTCAGAGTAGAG
ACCGTCAAAGAGAGTGGGTGTTTGCTCTCCAGGGACTGAG
AGGAGAAGCAGTAGGCTCAGGGTTGTGTCTGTCTGCAATA
TTAACATCCTGTGTGAGCTCTCAACTCTTGGCCGTGGTTT
GCATTCTTCAGAAACGGAGAGGTCATCCCCTGTGTTCAGG
GATTCACAGAGGCCGGGCAAGCCCAGGAATATGCGTGTTT
CTGGACGTAGGTGGTCTGGGGTGGAGGCAACTGGGCGTTC
TCCTGCACCCTGCGCATTAGGTTAGAAAGAGAGGCAGGCG
GGGAGCTCTGACGACCGGGTAGACAGTGCCTCACTGAGAC
TGTGAGATCCAGACAGGAGCCGTACCAGGATTTGAAAATG
GGCTAAGGGCTTTGATACAAATGTCCAGAACTTCTCACAG
AACCTACAAGAAGCAAACTGATGCTGGTAATTTTCTGCTG
GTGACTAGGGGGAGTGGCTGTGTTTTAGCATTTGTGATTC
TTGGGTGCCTATCCCCGGCATTCTCTACTCCATCTTTCTA
GAACTGGGATTGCTGGGACATGGGCAAAGAGGCCTCTCCT
GAGTGAGCCAACCAAATATTTACCAAAAACAGGGCTGCAG
AGAAAAGGTGCCAGGACCCAGGTAAATGTTATGTTCGTGC
TGCCCAAACAATGCCATGCTTCATGGGCACCCGAACGCCA
TAGCCCTGTTGTGAGGCCGGGAGCCAGGCAGTGCAAGAGC
AGGCTACGGGACAGCACAGGGCTGTGCGCCACGTACGAGC
CAGGGAGACACCACTGGGCTCCTCGGCATCCCCTTGCTGG
CATCCTGGCTTTGGACGGTCTTTGGTCGTATTTTCTCCAC
CCCAGGAAGAGGGGATGCCTCAAGAGGCTGGAATCTGGCG
GAGGACTGTAGGATTGCTGCATGCTGTGTACATCTTCCAT
GCTTCTGGTAGGAATGGTGGAAATAATAATATCTGCACAT
TTCAGGGACAGGGTGCAGTTGGCAGAGATAAGTGACTGTC
ATAGAAGCTTCGGACTGTAGGGAAAAGGCTGTGAGTTTTG
AAGCTGAGCAGACCTGGCTTTGAACTGTGGCTTTGCTGCT
GACCAGCTATGCGACTTTGGGCAAGTTAGCTAACTCTTCT
AACCATGAGCTCCTTGTGCTGCAAAATGGGAATACTACCA
CCTACCTCACATTGTTCCTGTGGGAATTAAGTGAGGCAAT
ATGTATTGTATAAAGCACCTGTCCAGCGCTGGCTCAACAA
TAGGTGTTAGCGTTTTGTCATGTGGCGCCAACTTAATGCC
TACTGTGAGAAGTGAAGACAGGGAATGGGCTGAGACCAGG
GGAAGTGCTTTGGCATGAGGGATTCAGTTTAGATCTTAGG
ATGCATTTTCTGAGTTTATGGATTTCAGTGGCCATGGGTG
ATGGTGAAGTTTCCTCCCCTAAAGAAATAAAATGATTCCC
TTTACAGCGTAATCTGAGTGCTTTCATATGGGGAAGCAGG
AAAAGGAACTATATTCAATTTCATTCCATAAACATTTTTG
AGCAAAGTTATTTTCATTTCCAAGAGTTGATGATTTTGTG
TGTTTAAAAACCCTTTGAACATCTTAGAAGGAAGAAATAT
GTGAAAACGCTTATTATATTTGGCAGTTATCATTAGTTTT
TTGTTACGCACTCAGGAAGTCCTAATCTGCTTAGTTCCAG
AACTAGAGACAATGGGTGGGGACATAAAAGCTTTCTAATG
GCACTCCCCAACAGTGGGGCAGGCTCTGTGCAAAGTAGTG
AGCATGCCGTCCCTGCGGGAGTTCAAGCGGCCTGTAGATG
ATTGTTTTTCATTGCTGCATAGAGGCCTTTTCCTGCATTG
GGTGGGCGAGAAGACTGCTTAATGCTGAGATCCCTCCCAA
ATGTGGGAGGCTCTTGTTCTGGGATCACCAAAATCCCCCA
GCCCTGTAGGCCAGATTCGCAATCCAGAGATTGGATTAGG
GAAAAATTCCCCCATGGCCTTTTTCCTGACTTCCTTCTCC
AAAGTAGAGCCCCTTTTATTTGGATCCAGTCTCGACTCGG
ACATATTTTGTCTCCCTAAACGTCCTTTAACTAGAATCTT
TTTCAAAGTCTTTGAAACTCTGTGCACCCTTGCCCTGCCA
TATGTCTCAGAACCCAGCTTCTATTGCCCTCTGTTCCTAA
TCATCTCTAGCGGGGTGGGCGATTTGCAACCAAACAGTTA
TTTATTGCATTCCTAGCAGGTCTGAGGCACTGGTGTAGGG
CCAAGGGGGAAGGCAAGGAATTGCAGTAACTAGTTTAGTC
CTTAAAAAGCTTCAGTCTGCCTTTTGGAAATCAGCTTCAC
ACAAGTAAAAAGTCAGCTGAGGATACCAGCCTGTGTGTAT
TATAAATGACAGCTACGTGGGAAAGACAGTGACAGGAGTG
CAGGGCAGAGTACTAGATGGCCAGTGGGCTGAGGCACTTT
GGTGAACTGGGCCAGTGGATTTTGGACCCGATGGCTATTG
GTGTGAGATACTGGAATGAGCGAGCGTCAAAGTTGACCTG
GCAGCTATACACCTGTTTGACTGGGGGAGTTGACATTGAT
GTTGATGGAAGTAGGTGAACTCAGATGGGGAGCCCACTAA
TTATAGTTTCTACCAGGCATGCATAGTATTCAAATGGTAC
AGAGAAATATTCACTGACAGTCTCCCTCCTGCCTCATCTC
TGATCTGCCCCAGGCCCCTCCTTGGAGGTGATCATTGTCA
CCAGTGTCTGCTGTGTCCGTCCTGAGATACTCTGAACCAG
GGGTTGGCCAGCTAAGACCCATGGGCCAAATCTGGCCGAC
TGCCTGATTTTGTATTCCCCTCAAACTAAGAATGGTGTCT
ATATTTTAAATGGTTTGAAATAATATCAAAAGAATAATAA
TGTTTTGTGTCACATGAAAATGCTATGAGATTCAAATTTT
AGTGTCCACAAGTAGAGTTTGATTAAAACATAGCCACTCT
CATTTCTTTATGCTCATCCTTTTCTGCCTATTTGTTTATT
TATTGTCTGTGGCTGCTTTTTTACCACAATGGCACCGTGG
AGTGGAGACTCTACTGCATGGCCCACAAGGCTGAAAATAC
ATACTGTGTAACCCTTTACATAAAAAGTCTGCTGACTCAT
GCTCTAGGCAGATGTAATCGTACTGATAGTTATAAAGCAT
TTCTTAACCCAAATGGTAGCATGCTAAGTTAATACTATCT
TCATTGACTACCTCTTGGACAGTTTCATATCAATACAGTT
ATGCATTGCTTAACTATGGGGATGCGTTCTGAGAAGTGCA
TTGTTAGGCAATTGCATCATTGTGTGAACATCACAGAGTC
CACTTACACAAACCTAGACGGCAGAGCCTGCTACACACCT
AGGTTATGTGGTGTGTAGCCTATTGCTCCTAGGCAACCAA
CCTGTACAGCGCGTTACTGTACTGAATACTGTAGGCAGTT
GGAACACAATGGTAAGTATTTGTGCATCTAAACATCTCCA
AACATGGAAAAGGTATAGTGAAAATACAGCATTATGATCT
TATGGGTCATATATGCAGTCCATCATGGACTGAACTATAA
TGTGGTGCATGACTGTACCATAATATTGCTAGCCAGTGGG
TGGTCAATTTTAATTTGATTTTCGACATGCTGAGTTTAAA
GTGAAGACTGGTTACCCTCAGGGAAATGCTCAATAGGTGT
GGGGGGACTCATGAGACTGAAGTGTGGAGGCTGGAGACTG
AGAAGTGAGGGACACCTGAAGGGGCTTGTCAGCGTGGCTC
TGTCTGTGACCCTGGCCTGCAGGTCAAAGATCTCCCTTGA
CGGCAATGAAGCATTGCGTTCCGAGCACGGTGCAAAGCAA
ACTGTGGGTGTTAATCATCAGGTTGACAGAAAGACAATGA
ACGAGAAACTTAAACCAAGCCCCAAAGGAACAGCAAATAC
TAAAGGTAATTTAGAATCACCTTCCTGAGTGAGGGTAAGT
TAGTAAAAGGTAGTGTGGAGTAGTGAACAGAAGGGGGGAG
GGCAGTGGACGTTCATTGAGTACCTACTGCTCTGTACATA
TTACCGTATTTAACTGTTACTTTCTGAGGTGGTATCATTG
CTCTTATTTTTCAAATGAGGAAATTGAGGCTCAGAGAGGT
TAAGTGATTTTTTTTTTTTTTTTTTTTTTTTTTGAGACAG
AGTGTCACTTTGTTGCCCGGGCTAGAGTGAGTGCCGTGGC
ATCAGCCTAGCTCACAGCAACCTCAGACTCCTGGGCTTAA
GCGATCCTACTGCCTCAGCCTCCCTAGTAGCTGGGACTAC
AGGCATGAGCCACCATGCCCGGCTAATTTTTTTGTATATA
TATATTTTTTTTTAGTTGGCCAGATAATTTATTTCTATTT
TTAGTAGAGACGGGGTCTCGCTCAGGCTGGTCTTGAACTC
CTGACCTCGAGCGATCCACCCGCCTCGGCCTCCCAGAGCT
AGGATTACAGGCGTGAGCCACCGCGCCCGGCCTTAAGTGA
TTTTTTTTCCTCACAATCAATGATCCAAGTGACTATCTAG
TTGTTTAAAAGTATGATTCCATCTGACTTTTAAAGCTTCC
TCTTTCCTTTCTACCATTCAAGATGCCAAATCGGGCTGGG
AGGCAGTCCCCGGTTTTTGCCAAGCACTTCCTCACCCTGG
CATTAGCTCTCTCATCTGCAAAATGAGGCATTTGTCACTC
TGATCGCCATAATCCCTTCCTATTCTCACCTGGTCTGACT
CTATTATGGGTGGAAACATAGGGCAAATGGATGCCCTATA
AGAATGATATGCAGAAAATTGGGAGAGGAGAGGAGGTGAG
TTTCATAGTTTGTATGTGTCAGATCCAGTTACCTGGAATC
AGATCCTTAGGAGGACATTATTCCTCGATACGGAGGAAGA
GTCTAAAAGTCTCTGCTCCTAAGCTTGAACTTCCCCATCA
CCCGATTGCCATTACCCTGAGCACCACTTAAGGATCTGGA
CTTGAACTGCTGGGGGGGCCTGGGGCTGGGAGAGACTGTG
GAGCCTAACAGGTCTGTCTCCCTGTGGCTGCACGTGGCAG
GGCAGGGCAGGGCTGGGCTGGGCTGGGCTCAGGGCTTCAG
GAGTTGCTGCAGCTAGAGGGCTGTCTGATGCTTCCAAGGA
GCAGGCGGGTGGGGAGCGAGGGGAACGCGAGGGCGGGTAA
GCCATCAGACCGAGGAGCTGGGGGTGTGAGTGTGTTTATG
CAGGACTCAGCCAACCTGCAGTTTCGGATTTCAGACCCAG
CTTTATTGGTAGACATTTCCTCGGTTTTCAGTCAGCGCCG
GAGCAGGGAGAGAGCTGACACTAGAGCCTGCCTGGAAGGC
TGGGGAAATTCTGGATTCCTGGGCCCTCTCCCTGTCTCCT
CTCTCATGGGAGCTGCATCTGCCACCCTGGGTAATTTTCT
GGGATCAGAAGTATTGCTTCTTTCTTTCCCAGTCAGCGGC
CTGTGCCTCCCAGATGGGTCCTGACCTCCAGCATGGAAGG
TAAAATCTGGGGTCCTGGCCAACTTGGCTAGGAGGAACGG
GGCTACCCGAACTATTCAGGGAGAGGACCAGGGAGAAAGA
TGGACATGTTGGGCAAAGAGGAGTGCTTCACAGTAAGATG
GATGTGGCTATGAGTGCGTGCATGTATGTGTACGTGTGTG
CGTGCATGTACGTCTGTGTTGGGGGCACTTCTGTTAATAG
TTGGAAAACAAATCTTTGACCTCTTCTTCCTTTCATTTAT
CCCCTCTTTTTCCCCTAACAAATAAGAATATTGTATGAAT
GTCCATCTTCCTTGAGGTCTCCCATCAAAAAGTTGGAGAA
AATTTCTTGCATGTGCTTATTTCCTCACTTGCGAGTAGAG
GGAATACAGAGGGAATTTGGAGACAGGGGTCTGTGCTGGA
GATGTGTGTCCAGAGAACTGATGCCCCTAGAGTGAGGCCT
GGATTTTGCAGACTTCTGATCAAGCTAACTGTCAGGTCCT
GTAGCTGTCTGTGCAGTGGGAAGGTGAAACAGTGTGAGCT
CCAGCATGGTCTCCCTGTGAAATTAGCTTGAACCAACCCG
AGGGATCAAAGCTGTGAGAGACAAGCACCAGGGGCTCTTT
CTCCTCAGTGCCTCAGAACTGGGCAGGATGGAGGCCAATG
CCTTGTGTGGGGTGGCTGGCGGGGGTGGGGGGACTGGCAT
TCTGCCTGACAGCAGAACTTGGCTGGAGAGGTGACTGATG
GGTGGTGGGTAAGGCTGGCGAATGTGGCTCTGTCTTCCCA
GGGTTTGTGCGGTGTTTCTCAGCGGCAAGGAGCAGAGGGG
CTGGTGGGCGGGCAGCCTGGCCCAGCTGCCATTTGAGCAG
TCGCTGGTCCTGTGGGCAGTGCATGCTGTGACGCGAGATC
TCACAAGAATAGTGGGTGGGCCGGGCCCGATGGTGCTCAG
CCGGAGGCTGGAGGTGGTTTTTGAAAAGCAGATCTGGGGT
GGTAAGATATGCGTTGGAGGAGGAGTGTGATGGAGAGAGC
TAGAGGCAGAACATGGGGTAGATAGATGGAGAGGAAAAAA
GAGAGAGACTGGAGAGTCCTAAACTCTGATACGTGCCCAA
ACTGCAGCCAACAAGGGATCTTGACTCTCAGTATAAATGG
AATCTGGAATGGGTGAGAAAACCAGGGTTTGCCTACTGAC
TTCTGAATATAATGAGATAGATGTACGAGAAGCAATGTGG
GCCAGGCAATGTGCAGCAAAAACACATTTTCAGCACAAAA
ATCCATATAGTGCAGTTAAATTTGGGAGGTGATCACATAG
CTATTTGTTAGGCAGTATAATTAATAGCTTGTACATTCTG
GTTATTTTGGAAACAATGGGCATTAAAAAAAAAACCTTTT
ATTTATATCACCAGCTACTTCTAAATAGAATTTGCAGCAT
CTTTATATCTGCGGTAGATGGTGCTGTGCATAATTTTGGC
CAACAGAGAATAACAGTCGCCTCCTTTTGTTCGGTCATAT
AGAGCTTTCCAGCTCAGCCCGAGTGAGCTCTCCTATCCAC
ATCCCATCCCAGCTCAGTGCAGCAGGTGTTTATGGGTCGC
TATTCTTTCCTGGGCACTGTGCTAGGTTTCGAGTACATAG
AGATGTACTGGGCTGGTTGTGCCCTCAGGGATCTCACAGT
CTAACTGCAGTCCTGCAGAGAAGACAGGGAAAATATTCCT
ACAGTATATTAATAGACGGGGAAACGGGAGCCAAAAGATG
CTGCTATGGCTAATCAGTAGGAGGGAGGATTAGAATTAAG
ATCCAACTGCTAATCCAGTGGGCCACAGCACTGTGTGTAC
TGCCCTCTGCCTGTTCATCCCCCGTAACTCGTCCGCCAGA
GTAATGGGAAAGCAGCAATAATCGGGAAGGCAGAGTGGAA
GAGCTGCTCCCTGGGGCGGAGGCCGTCCTCTCTGGGCTGC
TCACTGTGCCGCTGAAACAGCATCCGTCAGTCTATGTCTA
TGTCATGTTATGGATTCGATGCTCTCTCCCACTCACCAGA
GGCCTACTTCATCTCTCAGATAATTCCTGACTTGGAGCAG
TTGCCTTCCTTTCTCTTCTCCCTGAATTATTTGAACAGGC
AAGGAGACAGTAAGATTTAGGGGCTCACAGAAACTCAGGA
GGTTCAGTGTGGAGATGGAGGCTCACTGAACACTTGATTT
ATAAAATAACAACCAACATTCATTCAGTGCTTTGTAATCG
ACAGGCTGTCTTTGCATGAGCAAAAAGAATAGGATGCCTG
TTGATTTCCCCTCCCTTCCACATCGCCTCACTGAGGTTTT
CTGGAAAGGTCTGAATCCCCAAAGCTGAGGATCTTTCTCT
TAATGTGTAGGCTTACGCTAACAGGGACTTAGATCATCTG
GCCCAGTGAGTCCTCAGTTTTGGTTCTGAGACAGAGTTTT
CACCAGTTTGAGATGAAATGAGAAAAAGAGGAAAAATTTT
TTCTAAATTTACTAGATTTTTTTTTAGAAAGTGAAAGGTA
TTCAGTTTAAAGGACTTCTTTTGGGGGCAGGAGATGTGCT
GAAATATCTCTTCTGAGGTTATGGCTTTCTTGTTCCTTTC
ATGAGCTGATGGGGAGAGTAGATGGTAGTTGGGCTTTTAA
AATGTCCTTATTTGGCAAAATAAAAAGTTGGCAACCTTAT
ATTGGTTCCTCAAATTTCATTTTTTGAAATTTTACTGGTC
AATGAAATCCAAAAATCTTGCCTTTAGGCAGCACCTTCTC
CAAACAGACTCTCCCTGATAAGGCCTCTTTTGGGCAGAAT
CCTAAAAACTTGAATTCTGATCTTGTATTTCCCTGTGGGT
CCTTGGAACATGATAAACTCATGTTGAGTCTTGACTTCCC
ATTCTTAAGTTGTGGGAGGTCCCTGCCTCCGGGGAAAGCT
ACTGGCAAACAATGTTCTCTCACTTCCTCTTTGCCTTTGT
CCTTCATAGCTGGGATCTGAGACTTTCTTTTCTCTGCGGG
GATTTGGGATTGGGCCTCACCAGTTCCTGTTCCCGTGGTC
ATCTTTTGGAAATGATGGAAGTCATCTTCTACCCTTGGAA
AAGACTGAGGGGATTTGTAGGTTGGATTTTGGGAGCAGCA
TGAGGTATATTTTACATTTGGGATCTTGATGTCCATTGTT
TATTATTTGGAAACACCTTTTTGGGTGGTCAAGAGTCCAG
GACATTTAAAAATCTTGATGTCAGTTTTTGAAATGGTGAG
CCTTCCTCAAGAATATGGCCTGGAACTTTTCTAAATTTGG
AGGCTCCTGGAGGCATTAGAGTATCTGAGTCTTCTACCTT
CTGAGAACTCAGGCCTGGAATTGTAACAAATGCGTGGGAC
TCTCCCGGCAGGTTCTCAGCTGCCAGACACATGGTTGGTG
TGTGCATGTGTGCAGACTCGTCTGAACAAAAGCTTTTAGG
GAAAAATCAGTTTGAAACCACCCTGGAAATTGAAGTAGAT
GCTCTCTCTTGAGGTTCATCCTAGGGCCCTCTTCCCAGGA
GCCTCTTTATAAGAGAGAACTTTCTGATTTTTCCATCCCA
TTTTCATGGTCTGAAACAAGAGCCCTCCTAGTTTAGGAAA
ACAGTCAAGGTTCCTAAATTCGGAAGGTTGTAAATTGGAG
GGAGAGGGCGGCAGACCGTCAAGCTTTCCTGGAGCAGAAA
GAAGTAGGACAAACCTCTAAAGGGAACGTTAGGCTCTGAC
ATGGAACACTAAGCCAAAGTGCACGAGAGTCTCCTCTCCA
AAAGGTTTCTGGGTAGTGATTGGTCAGTACAGCCACGGAG
CCCTTAGGAATAGCAAGGCAGAAAAGCCCGAACCTGTGAC
TGATAACACATCATGGACCTGTTCAAACTAGCAGAGGGGG
AAAGACCAAAGTGAAAAAGGATCCAAGAAGCACAGGTGAA
AGATCTGTGCCACTTCTGCATGGTGGACCCCACCACAGCC
CATCTGCCCCACCTCGGTTTGGGGCAGATGAATGATGGTG
ACAGGCAATGGTTCTTGTAACCCTTCTGGTTACCACCAGT
GGTGGCTTTCCCCAAGGAAGCTTTGATGAGGATTTTTGTC
TTAACTTTGGACAGGGTTGGGACACAGATCTCTTCTGAGA
CATTCAACCCAGAAGGGCAGAAGGTCTTAATCATTCAGCA
TGGCTTTTTCTGAATGCAAAGGTCAAGAAGGACATGACTG
GGACCTTTAAATATGTCCCCATCTTTGTCATGGTGAGGCT
ATGGAAAGCGACATTTGGACCCCAGGACCAGCTTCATCTC
TAACTTTCTTCACGATCTTGGGCAACTCCGTCCCTCTCTC
TGGGCCTCAGATTCCTCATTTGTAAGATAGGTGAATTGGA
TTGTATTGCCACCATCCTGTTTTGTTGTTGTTGTCGTTTT
AACTCTACATACCTCCAGTTGACGGACAGTACGGCCTCTC
CAAGAATTTCAGGTAGATCTTACCACTCCAGTTGTATAAG
TGTTGGAAAAGTGCCTCAAGGTGCCAGAATGGAGCTAGAT
GTTCTCAAGGCAGCAGATCCAGGGTCAGAACTCTGAGTCC
ACTTGGATGACTCTGCCTCAGAGGGGGTTGAGTCCATAAT
AATCATCAGTAAGTCCCTGAAATGTATGACTAGAGCCAAG
AGATCTGAGAAGAGAAATTGCCCAACATGGTTCACTGTTA
CTGACCAGGGCTGGTTTCCCATTTTAAAAGCCTCCTGAGG
CCATGAAACATGCCAAACCTGTTCCTCTGTGTGTTGATAT
GTTTGTTTCTCACCCTGGAGTGTCCCATCTTCATCATCCC
CCCCACTCAGCATCTTTCCTTCCTTCAGTCCAATTCCCCA
CAAGCTCAGATCCCCCCTGCTCTTCGTTTCCCCCACGGCT
CAGGCATATATTCCCCTGGGAACGCCTCCGGAGAGTAGGT
GGTGCGAATGAAGCCGTGGGGTGGTGGTAGGCTGGAGAGA
GGGCTGGAAGCCCAGTGAGGGAGGGAGCTGGGAGGCGTGT
TTGGAATCTTCAGGCATGTCTCTACCTGAAGTCCACCCAA
ATAACAACAACACATTGACGCTGCCAGCTCTGTTCAGGTA
GAAAAGCATCAGATTTTTATGGGCTGATCGGCTGGTCTTT
GGATACTGTCTCCTACCCCATGCCAACTCGCGTTCCGGGG
AGCCGGCTCCAGGCTGCAGGAACCCAGAGATTCTCTCCCA
ATTGGTGATGAGGCAAGTGTTTGGAATGGCTGTCAGCATC
TTAAGCTTAATAACTCTGGTGACTCTTCTGAAACTCCTGT
CTTCGGGATCTAGAGAAGTGGCTTAGATCCCTCTGTACCT
GGTGATCTGAAACCCTTGGGGCCTGTGGATTTTAGAATGG
TAGCATGGTACATGCTGGGTATTACATAAAACCTCCAGTA
GTGTGTGGAGCGGCTCCATAATCAAACATATTAATATTTC
TGCAGCCAGACTTATTTAAAGAGACATAAGTAGGATAAAT
AAAGTCTATAAAGAGTCTCATGCCTGTTGAGGTCAGGGTT
TTGCTGCTAAATAGTTTCTAGTTAGGTTGAGTTTTGCTGC
CAGTTGAGTTAGGACAAAACTTTTGGTTTTCAGGTGTTTG
TGGATTCTGGACTGCTATGAAAGAATTGTGGTTCTGTGTT
GCCTCATGTAATCTTATAAGGTGGGAATTAGTCTTCCCAT
TTTACAGATGAGAAAGCTAGGGCTCAGAGAGAATCAGTAA
CTTGCCTGGTGCCATTCAGCTGATAAGTGGCTGGGCTGTG
ATTCCAATCCGGATCTGTCTTCCTCCAGAGCCAGGCTCTG
TCTCCAAGGTCTGACACACCTCACTTCTTTAGAAGGAATG
AAGGAGACAGTCAAGGGTGGGGTGGGGAGCTCTTACTTGG
CACCTTCTCTGACCAGGGAGGCACTTTCTGCACATCGGAT
CGGGATTGTTTATTGGCTTGTTCTTATTTATACACTGACT
TCTGGGATACCAGTAGGCGAAAGGCTTAGAAGCGAGGAAG
CTACAGTGCCGTCAACTTTGTGGCTTATAAGAAGAATCCA
GCTGGCTCTGTGGGGGCTGCGAGAGCCAAGAACAAATGGG
GTCAAGTTGGGTTTAGTGAGAGAAGCATCATCTGCAGGGG
CAGCAGCCCCCGTGCAGAAGCAGGGGCATGCACGGTGCTT
CCTGCCTCCCCGCCCCTTGCCCGGCTGGAGCACTCTCGCC
TTGAGTGGGGACCTGTCTTCAGAGAAGGACTGCCTGCAAG
GATCGCGAGCACCAGATGAGGTAGACAGTGATGTGCAGCT
GGAAATACGGAGAATTCAATTAGGGGGTCTCTCTGGTCTT
CATTAGTGACGTGAAAAACCTGTCAAAGGAAGTGCTAATT
CAATCTGCTGAAGATGCACCATGCTTTTAACACTTCGTTG
GAAAGATGGACCTTGGCCTGTCATCTGGGCAGTGGCTTCT
CAGTGCTGTCAGATGGCGGCTGCCATTTCTGGGTCATCTC
TAGGTCAGGCAAGATTCGGACTCTTAATATCCAGGCACAC
GTGTCCACGGAGCCCCTCTGTGGAGAGGAGCCTGTGCCAG
TGAGCTCCAAGCAGTGGAAGGGCCAGCCGCTCTGGTGGGG
AGTGGCCTGTGCCGTGTCATTCTCTAGAAGGACGCCCATA
GGAAGGCTGGTAGGTTAGTTGCCATGGGAACAAGGAACAT
CTGCTCCAGCCAACCAGAGAACAGATGGGGAACAAAATCT
TCTTAAAGGGACCCTCAGCTCACGGAATTGGTGCCAGGGA
AGTAGGTTTTTCTAAAGGAGACCTGAGGGGCAGATTGGAC
CTCTTCGCCTGAGAGGATTGTGAGGCCCTCAGACAGCAGA
AGACCCACATTTGGTTTGGAAAGTGCAGGAGAAAGAATGC
AAGACTTTTCCTCCCCTCAGCAATGGCTGTCCTCTGGGAA
CATACGCAAGGCTGTGTCGGCTTGCCAGCCGCCAGCTCGG
AGCTCCCCGAGTCCTCTGTCAGCAGTTCCTGAGGGATCTC
CGCTCACCCTATACGGCCGCACCCCCTTCACCTGCTGCCA
GCTCCCTCTTAAACACCCTGGGAGCTTCCTGCCCCGGCAG
TAGTAACCTTACCTGCTTTCTCTGCTCTCACCTTCTTCCT
TGTCCTCTCACATGGCCTCACCTCTAGGCCAGCCAAGGGC
TCCCAGCACCCTTTTCTGCTGCTCTTAGCCAAAATTTCCA
GTTCTTCTCCTCTTCCTCTCATTTGCCTTTTCTTCCTCAT
ACCAACCAAGTATGCAAAGCCTAGATGAGACGTTGGGTCA
TCCTGGAGTCATCTTGTCCCTTCCCCTGGTTACTAGTTGG
GACTTCTGGGTACAAGTTACTGAAACTACTCAAAGCAGCT
TAAGCCCCAAAGGGGATTTAATTATAAGGGAACTGGGGTG
TCTGTCAGAGCTCAAGGTCAGAGAAATGACCTAGAACCAA
GAAGCCGAATGCCACAGGGATGGCCTTTGTGCCTCTGTGT
GCTGGCTCATCCTTTCCTCTCGCTGCAGAGGCTGTGCAGC
TTCCTGGTCGGTCTGCAGGGTGGAAGGGGTGGAAAAGCAG
CTCACTCAGGTACATGTTATGAGTAGAGTCACTTGGGGAA
GGACTGAGCTCTCTTCTATCTCAGTCTCAGTGCCCATCCC
AGGGGAGGGATTCTGCCAAGCTGTGATCAGGTGGCTGCCC
CATGCAGGTGAGGGGGGTGTAGGTTTTAGGAACGTGGCTA
TTTCCACTGCAACTGTAGATATTGGGGGGGGGAGCAGTTT
CCAGAAAGGGGTTAGTGCTTTCTATCCCACACTAGCCCTT
CTTGGACCCCCAAGCCCAGGGGAATTTGGCTTGGAGAGTT
TACACACCCAAGCTCTCTTGCTCAGCTCTCTTCCTGCCTG
GCACAAGGACTGGCAAGGCCTTGCAGGTGGCGCAGCAGTT
TGACTGACGGAGCCGGGGCATGGCTGCATGTCATTGCCAT
TCCCTGCAGGTGGAAAAGGCATAGAACCTGGACCTTGCAG
GCTGTTCAGTCCCCAACCCTACACTCAGACGCAACTCTAT
CCTTTTAGTAAAGTCCTTCACAGGAGGTTTTTTATTGTTC
CATCTGACACTAGGGAGTCAACACCTAAAAGCCTCACAGT
TGGAAAGTTCATCACTGTTTCTAAATTCAGTCTTCCTTGA
TGTAATTGAATCCACCCATTGGCCCTCGTTCCATCCTGGG
CTCCCGAGGAAGACTGAGGCCTACCATCTTGATTAGGTTA
GGCTGAATCAGTGAATGTGAAATTGTTTCTGCGTGAGAAG
ACCAGAGTTTGGGCCAGGGTGTGTAGGATTTGGAACCATT
TCTGGCTGGCTGCTGCACTTCATCCAAATGAACCCCAGAG
AGGGGAAGAGACGAGTGTTTGACTATTTGTAGAAACGGCA
AGGGGCATACCCCTAGATTCCTTCTTCCCAGCTATAAGCT
CTGTGGGGTCAGAGCCAACTTTGGACCAGGAGAAAGGTGT
GAAGGTTCAGGCATGTCAAGGGGGAGAGATATGAGGTGTA
GGAAGAAGCCAGAAAAGGGATCCCAGACCAAGATGCCACC
TTCTTTTTTTTTTTTTTTTTTTGAGACAGACTTTCTGTTG
CCCAGGCTAGAGTGTGGTGGCATAGCCTAGCTCACTGCAA
TCTCAAATTCCTGGGCTCAAGCGATCCTCCTGCCTCAGCC
TCCCAAGTAGCTGGAACTATAGGTGCACACCACCATGCCC
TGCTAATTTTTCTATTTTTAGTAGAGACGAGGTCTCACTC
TTGCTCAGGCTGGTCTCAAACTCCTGAGCTCAAGTGATCC
TTCTGCCTCAGCCTCCCAGAGTGCTAGGATTACAGGTGAG
AGCCACAGCGCCCAGCCAGGCTGCCACCTTCTATCACCCA
CACTGATGGACCTTGGGGAGGTTGGGTAATCAAAACTTGC
AAAGAACCCCAAATCCTTTTGCATCTCTGATAAGAAACAA
CTAGCAATGTAGAGGAGACTGAATATCGGTTCTTATGTTT
CTGGTGGTCCCACAAGCTGGGAGGCTGAGATGATGATAAC
CACTAACTGCATGACAACATTGTTGTAAGTGTTTTATGTG
TATTCAGCCACTTAAATCCTCACAATAAATCCTATGAAGT
AGAAACTACTATGAGCTCCATCTTGCAGATGAGGAAACTG
AGGCATAGAGAGATTGAATAACTTATCTGAAGTCCCATTG
CTATTAAGGAACAGAGTCAGGATTTGAATCCAGGCAGCAT
GGCTACCTGGCCATCCTTCCTCTTTGATCAGGGAACTAAG
CAGTCCTAATCCAGGAGAACCAGGAGAAAACCCCTCTGAT
GTCACCTCCTCCAAGGCAGGGACCTTGTCCTTTCCAGCCA
TGTGCTTAGCTCAGAGCCTTACTCATCGTAGAAGTTCTTG
CTGGAAAGAGGAAAATAAAGGGGGAAGAGGATTAGTCTTT
GTCCTGTGATTTTCTAACAAGAGAAAAACAATCTACGTTT
AGACAAGCTGTGTATTTTCCTGCCCAGAGGCAGTGCTTAA
GGTTAAATGTCACATCGCAGACAAATGTTAGAGCCACGAG
ACTTTTTTTAGGAAGAAGGATGTATCAGTTAGTGACTTTC
TCCATCTGAATCTACCTTTATCTCTACACTTGTCCCTAAA
TTCTGTCACTTTGTCCATGGGGCTGGTAGTCGGGGAGGAG
GTCTCTGAGGAGTGCTCTCTCGTTAGGGTGGTCATGGCCA
CGTTCCTAAACCTGACCCTACTCTCATGGGGTCAAACTGG
ACAAGCTTTTCATGGTGTCGCCCCCCACTTTCTCTGTGCT
CTGCTTCATGCCTTACTCCTCCAAACCTCTCGCCTCCATC
TGCGTCGTCGTCGTGGGGAGCAGAGGTACCGGGGCTGGAA
GGAGCCAGTGCGGAGGAGGCAGCTCCACTCAGCTCTGCCC
TGTGAGGTGTGTGGGAGGGGGCTGGAGAGTGGAGAGCTTC
CCTCCGATCTTGCTGACTCCCCTGGAGCCAGTGAGGTGGG
AGTGTCTCTGTGTGGAGCAGAAGGAGGGCCTGGAGGGGCC
CAGGAGCTGGACTATTTCTGTAACACAGAGCACATCTGCA
GCCAGCCGCAAAGAAGGTCAAACTCTGGGCGCAGGGCTGG
AATGCAAGGGGCCAGGCAGCGGGGGTAGGGGTGGGGGAGC
TGTGGTTTCGCCCTTCCCAGCAGCTTGGAGGGCTCTACAG
TGCCCTTCGGGGAAGGTGGGGCCACCCCACAGGAAAGTGG
GTGGCATTTGAGGGACCCCGCCCCGGGGGGACGAGGTGGT
GACGCAGTACACAGGAGAGGGGAGCGGAGGGCATGCAAGA
CCCAAATACCCATTGCACGGAGGTGGAGAGGAATTTACTT
CCCAGGTGTGGGGGCTCCAATCTGTGTGCTCTGCCATTAA
AAAAAAAGGGGGGTGTCAGGCCAAGTACTGTGGGAGAGGA
AGGAGAAAGAGTGCTGAGGCCGGGCAAGGAGGCCACAGAA
GCACACGTGTGAGTTTGCCAGTCAGTGCTCGGAAGTACAC
ACCTGGGGGTGAGTTCACCGTGAAGTCATGCAGCTGAGCT
TGCGCTGGCCCCTTCCCGGGCCCTATCTAACACATACATC
TGTATTTGCAGTCTTTCTCTTAAAGAGGACCCCCCAGAGT
GTACAAGCTTCAGGCCCCACGAGACCTGGATCTCCCCTTG
CATCTGCGAGCCCCGACACGCACACACCCTTCCATCGCCC
AGCCCTGCCCTCTGCGTGCGCCCACCTGGTACCTTCGCCT
GCGTGCTGTGGCTCTGGGCTCTGCAGTTCTGTCTGTAGTT
AGAAAATTGCCCTGCCCCAGCTCTGCCTCTGTCCTAGAAG
AGGGCTGTGTTGGCCAGTCTGACCGCGCTTGACCTGCGGC
CACCCTGCCCTTGGCCTGCCCTGCTTTAGCCCCCTAGACC
ACAGTCTTTTGGTTTGTTTTCCTTCTCGGGCTGTGGGTCC
TCCCCAGCTGAATCTGAACCTCTAGCGTGGTGAGAGGGTT
TCAGACGAGAAGTCACACTTTAGAGGGAGGCTGTCTCCAA
AGAACCCAGAGCACCCAGGACTCAGCGGCCCCTTTTGTCT
CACCGATTACTCTAGGGACAACGCGATTGCCTCTCTTTTG
TCCAGTGGGCCCCGAGGGAACAAGAACTTGCCCACATTAT
AACAGCTGGCTGGGTGTAGTATAAGCACTAGAACTTGGGT
CTTCTGAGTCCACTCTTTCCGCCCAGTAATGTTGCCTAGA
ATTGACTTGCTTGCCAACTTTCAAGTAAGATATGACATAG
GAAAAAAAAAAACTACCTCCCAGTTCAAAGTATGCTAAGG
GCAGACCTGCGAAGTTGAAATTCTCAGGAGCTAATTATTC
TGGCTCTTGGGGATAGTGGAGAAGGGGCTGCTTCACATGA
TCACTTGACCTGAGGGTGGGGGGTGGCTTAAAGGCATTTC
AAACTGGGTTTAGGAATCTCGAGGTGCTATTTTGATGCAT
AACTTCTTTGGGAACAATTATTAAGCATCCATCTTTATGT
GTCAAAGTGCTGCGGGGTTTTATAGTCAAAACTGGACTAC
TGTCTCCTGTAGGTAAGCAGTCCAAACAGATGCAGACAGA
TAATGATTATTGGCATTTATTGAACATTTACTAAGCACCA
GGAACTCTCGTAAATTCTCTACTGGTAATCCTATGACAAA
CCCATGAGGTAGGTCCTTATGTCATCTCCTTTTTACAGGT
GGAGGAATGAAAGCACAGAGAGGTTAAGTCATTTACCCAA
AGTCCCTTAGGTAGTAACTGGAGGAGCCAGGGCTGGAGCT
GGGACAGTCTGAGTCCAGAGCCAGAAATCCCAAGGCTAAT
GCAGATTCAACTTAGTAAAAATAAACTAAAGGATTAGCTA
GTAGGATGATGCATGAAAAGAAAATTTCGAGTTGCACAAC
TAACAAGAGAGCTGGTTTTGGACGGTGTCCTGGGCTCTAA
TCCCGGTTCTCTCACTTCCTAACTGTGTAGCCTTGGGCTA
GTAACCTGACCTCTCAGGTCCCTTCTCTGTGGGATTGGGA
CAGCAATACCTGTCTCTGGAGCTTCAGCAGAGAATTTGCT
AGTATCGTGGCTTGGGTAAGTGTTAATTTCCTTTTCCTTT
CTATGCCAGTTGTCAAGTTTTCCTGGGGAGGGTGAGGAAT
AATTTGGGAATTCAAGGTTAATTCTTGTTTCAGGAGGAAA
ATGTCCAACCAGCCCTCCGATACCCTGTCCTCTGGATAAG
ACTTCCTGCCATCGCCACTTCTTACGGTCCCCTCTTGGGA
CTGCCGGGAACTGGAGGAGAGACAGGCCCGGGGAGGGGGG
GGTGTTTGGCTTAACGCAGCTGTCAGGCAGCTGTCACCCT
CTGGCCCCACTTTCTTCATCTTCTCTTTTTCCCTTTTAAA
AACAAGGTCATTCTCTTGCATAACCACAGTACAATTAACA
AATTCAGGAAATTTAACATTAATACAATTCTATTATCTGA
TATACATGCCAGTTGTCCTAATCATGTCATTAGAACGCAA
TCTAGGATCATGTCTCTTTACTCTCCTTTAATCTGGAAGA
GTTCCTCAGCCTCTCTTTGTTGTCCACGCACTGAAGTTTT
CTGGAAGGGGGCAGGTCCCTCTCTGGGACTTTCTGGGCCT
TGCTGTCCCAGTCTTCCCCTTCCCCTTTCTACTCCCCAAG
CCTCATCCCTGAGCGGGGCTGACTAGGGTAAGGCCACTGA
GACACTAAAAACATCCAGTAATCAAGATAAATAACATTTT
ATGGTTGGGTGCAGTGGCTCACACCTGTAATTCTAGCAGT
CTGGGGGGCAGAGGCAGGAGGATCGCTTGAGCTTAGGAGT
TCGAGACCAGCCTGAGCAAGAGCAAGATCCCGTCTTTACA
AAAAATAGAAAAATTAGCTGGGTGTTGTGGTATGGCAGTT
ACTTGGGAGGCTGAGGCAGGAGGATCGCTTTGAGTCCAGG
AGTCTGAGGCTCCTGTGAGCTATGATGACACCACTGCACT
CTAGCCTGGGCTACAGAGCGAGACTCTTTCAAAAAAAAAA
AAAAAGAAGATAAATAACATTTCAGTACAATATTTTTAAA
AGTCAAAGTTAATACAAACACTTCATGAAGAGCAAAATAT
TAACATTTCAAATAAAGGATCAATAACAGGGCCACTCCAG
TCTATATTGAAGCCGAAGGCAAAAGGGAAATCCAGTAATA
CTGATCCTGTCTTTATTTGAAATGAGATTTCATTCATCAT
GGATTTTTATGTTAATTTCGATTTCAAAAAACATTGCATT
AAAATATTATAAATCTTGATTACTGAGGTTTTGGAAGCTC
CTCATGCTTTGTGCCACCCCCACCAACCCTCACCCTGCGG
GGTGTGGTTCCTCCCTCCCCGCATCATCCCACCCTCAGAA
CGAGGGCGAGAGGTGGGGCTCCCAGCCAGGAGGAGGGCGG
GTGGGGGACAGAGAGCGGAGGAGGGAGAGGAGAGGACGGA
GGCCTGGAACCCAGCCTGGTCTCGGGCAGGAGCTCTAACA
GCTTCCAGCTGCTTCCACACCCACCAGACTTCCTCCCTGG
GACTGGTATTTGGTTAGTTTTTTCCCTTCTCTGAATCAAA
TGTGTGATCCAGTTAGGTCCTTGGACCCCTCATTTCCACT
GGCCTTCCCTATCTTGACACCACCACGTTCCCCTTAGTTG
ACCCGGTGCTGACTCTGCTTCCGTCCATCCTGGGAGTCCC
CTTGGGGTGCTGTCTCTGGCCGCGCTCCGACAGCATCCAC
CCCGTGCTGGGTGAGCACCACAAAGACGGAGCCAGGGTGA
GGGGACACAGACGGGGTGTCAGGCGGCCCGTGGCAAAGAG
GAAAGAACGCCAGACTGAGGGTGAAAGACCGGAGCTCAGC
CTTGCCTCCCATATATGAGGTGGGTTATCTTAGCCGAGAC
TGAGCTTCAGGGTTTCCTTGTTTTGTTTTGCTTTTAAAAT
GAGGGTAGTACTAATGCTTTCCTGCCTACCTCCTAAGACC
ATAAAAGAATCAAATGTCAAATGAGATAATGATGAAAGTG
CTTTGTGAACCGTAAAGGATTTTATTTGATATTGTCCCTG
TTGTCATAAAACAAATAATCCTTTATTTTTATAAAGACTG
TGTTCAGGTCTGCCGCATTATTCCATCTAAATCCGTGAGA
GGAATACAGGCTGACTTAGGACCCGTGTTCGTCTCTGCCT
TCAACCAGCATTTCTGTTGGACTAAAGCAGGTCACTAGGA
AAGGCTGGAATCCCTGCCTGTCCCTGCCCACCCCTGATTC
CGTCCCCATGCGAAGCATAATGGAGTGGCAGTTTTTGTTT
TAATGTTTCAACTGAAGGCTTTTCTTTTTTATAGATTTAT
CAAGGTAATTGATATTTGATAAATGGCATGTATTTTAAAG
GATACAATTTGATGCATTTTGTGAAACTATACCCACAATT
AAGATAATGAGCATACATCCGCCAATACCCAGTTTCTTCC
TGCCTCTTTGCAAATCCCTCCCTCCACCCTGTCCCCGGGC
AACCCCTGATCTGCCTTCTGTCACTATAGATTAGCTTGCA
TTTTTTAAGATTTTGTATAATGGGATCATACAGTATGCAC
TTTTATTTAGGGAAGGGGGGTCTGGCTTCTTTTACTCAGC
ATAAATATTTTGAGATTGATCGATGTTTTTGCATATTTCA
ATAATTCATTTCTTTTTATTGCTGAGTGGTATTCTGTCAT
ATGCATGGAACGCATACATTGTACTCAGGTTCATGAACAT
TTGGGTTGTTTGTGGTTTGGGGCTATTGCAGATAAAGTTG
CTGTGGACATTTGTGCCTATGCTTTAATTTTTTCCAGGTA
AATACCTAGGAGTAGAATTCATGGGTTGTGTGGTGGATGT
ATGTTTAACTTTTTAAGAAACTGCCAAACTCTTTTCCAAA
GCAGATGTACCATTTATATTCTTACCAGCAGTATGTGAAT
TCTAGCTCTCCTACGGTCTTGCCAGCACTTACTTGGTAGG
GTTAGTCTTTTAGCTATTCCAGTGGATGCATGTAGTGGTA
TCTCATGGTAGTTTCAATTTGCATTTCCCTAATGACTAAA
GATGTTGAGCATCTTTTCATGTATCTTATTTGACGTTCGT
TTATCTTCTTTGGTGTTGTTTGCTGTCTTCATATTAAGTT
GTGAGAGTTCTTTCATGTTCTAGATAAGAGTCCTATGTCG
GTTGTATGTTTTGCAAATATTTTCTCTCAGTTTATGGCTT
ATCTTTTCATTTTTGTAACTGTCTTTTGAAGGACAGAGTT
TTTTATTTTGATGAGGTTCAATTTTTTAATTTTTCTTTAT
AGTTGGTGCATTTTATGTCATATTTAAGACATCTTTGCCA
AACCCAAAGTCACTGAGATTTTTCTCCTTTTTCTTCTAGA
AATCTTGTAGTTTTACCTCTTACATTTAGGTCTGTGGTCC
ATTTTGAGTTAATTTTTTAAAGATAGAGTCAAGGTTCTTT
TTGTTTTTTGTTTTTAGGTGTATGGATCTCTAGTTTTTCC
AGCACCACATATTGAAAAGGCTGTCATTCCCCACTGATGA
CCTTTATACCTTTGTCAAAAACCGATTGACCAAATATGTG
TGGATTTATTCCTGAACTCTCTGGTCTGTTCCCTTTATCT
ATACGTGTATCTTTATGCCAACAGTACATTGTTTTGATTA
CCGTAGCTTATGATAAATCTTGAAGCCAGGTAGTCTAAGT
CTTCCAACTTTATTCTTTGTTTTCAAAGTTTTTGGTTATT
CTAGGTCCTTTGAATTTCCACGTGAATTTTAGAATCAACT
TGTCAACTTTACAAAGAATCTGCTGGGATTTTGATTGAGA
TGTGTTGTATCCTTAGAAAAATATGGGGAGAATTTGACAT
CTTACAAATATTGAGTCTTTTGATCCATGAAAATATTATC
TCTGTTTAGACTTTAATTTCTTTTACCAATGTTTTATAGT
TTTCAGTGTATAGATCTTGCACATCTTTTGTCAAATTTAT
CCCTAAGTATCTCATATTTTTTTACACTATTATAAGTGGT
GTGTTTAAAATTTCAATTTCGCATTATTTGTTGTCAGTGT
ATAGAAATACAACTGATTTTTCTATATCGACTTTGTATCC
TGAGCCTCTCCCTCCCCCCTTTTAAAATTCCAACTTAACA
GAGCAGGAACCTGGAAATACTGAGGTGTAAGGCATTTGCA
TGACATGATAAGCATTTAAAATGGCATGTAAAAACATAAG
CATCTTTATCTGTTTTAAGTCAGTCTGTCATTTCAGCAGC
AGCCCTGCAGCCACCGAGCTGCAGGGGGTAGAAAGGAGGA
GTGTGGTAAACTCTGACCCTGCACACGTAGAACACCCCCA
GACCCCTGGGTATTCTTGAGGGTGAACGGAGTGAGCGGGA
ATGCAGTGCAGCCCCTTTAAGAAGCCAGGTCTGCCAGCCA
CCAGGCTACTGGGAAGGCAGCCCAGCAGATAAGATAAGGC
CCCCTGGCTGGTTTAAAGCAGGGTCCTGAGCACAGTGCCT
GGAGGACTGATAGGCAAACAGGAACCAGGGTGATAAGGAC
GAGGTGCCAGCTACTAAACCCAAGGCTGGCAGGAGGGAGA
GCAGCCAAGTCACTCACTGGGGCCCGAAAGGAGAAGGTGG
TGTCGGTTGTGGGTGTGGAGAGAGTGCGCTAGAATTCGCC
TGTGTATCCTGCCAGATTTATGGTCATGATAAAAAAGAAA
AATCCTACTAGGCTATACTTAAAGGCGCTCCGCTTTATAT
GTGGTAAATCCTCAATAAATATGTGCTAGTGAGTTCTTTA
TGCTCTGCTGATATGTTTATCCTCTAGTGAGATGCTCTGA
TATGGGGTTTGGGGACTGCTTGATTTCTTCTCAAACTAGG
AAAATCCTGGCAAAGACTTACTCTGACAAGCCTGGAGCTG
CTCATCTGCATATATCTGCATAGATTTGCATGTGCCCTAA
ACATAGGTACTTTTATGCTGGATTTAGATTTTCCCAAATC
AGTTGCTTATTTTTAAAGGGATAAAGGGGGGATTTAGCTC
TACTCATTCCTACCCACTTTTCATCTGAATCCTCCGACGA
AGCAAAAATGATTGCTGCGACTTCGAAATATAAGCAATAC
CCGTGGTTACGTAGTTTATACAACAATTCATGTAATTGAA
TTCTTTGCCTGTCAATGCATTTCCCCTCTTAGTTTCTATT
ACAATTCCTGGTTCCACTCTCCAAAGTCCTGAGGGCAGAG
AGATATTAAGGCAAAGAAACCCTCTAGCTAAACAGCCAGA
TCAAATTGCTGAGAAGCCTTCGCGGATTAACGCACTGTAC
CTGGGCAGAGTGGTTGAAGGCGGCTGTGCAGAGCTGAAGA
CCACCTTCCTTCCCACCGCCTCCCACCCCAGGGCTAGGGA
TGCTATACTACCTTTGTCTGCTCTCCTTCCTCCAGGAATA
AATAAAAATATCATCCCTCCCCCAGATCCCAGCTCCTCGA
TTGGGCCGCCAGGCAAATATTTCATAATGTGGGCTCATCC
AATTGGGCATCGTGCCAGAGCCAAGCGCCTCAGGTTGGGA
GTGTGCTCCAATCAGGCGGGGCGGCCGGGGTGGGACTAGA
GGGCTCTCCCTCTCCACATGGGAGGCAGCGGCATTACTCA
GGTGAATGGCATCAAGGTGGGAGTTGCTACTTTCTCAGGG
CTGGGCAGAGGGGACAGGGCTGAACTCAGCCAGCTGGAGG
CACCCCAGCGCTGAAGGGGTTAAGGCCAGCTAGCATGTGT
GGCTGTTAATGATTGCTACCCACCAGGGACCTGGTGAGTA
TTAAAGGGAAACCTTTTCCCTGTTCCTGAGTGTGAAAGGA
GTCAGGGCTAGAGGCAGCAGAGGGGACGGCAAAGAAGAGC
CGGTGAGTGAGTGGTTGTCTGTCGGGTCTGTCTGTCTGGG
AGGCTCTGCAGCAGAGAGGGAAGCGTGAGATATACCCATT
CTATCAGCTGGACTGGGCTTTTGTTACAGCCAGACACAAA
TTCTCAGCCTGGGGCCGGATTCCAGTACCATTACTGTTTA
TTAGAAGGAAATCTTCAGAATTATCTGAGTCCAAGGGAGT
AAACTACGTAGCACAGAAGCCGGAGATACAAACTGTTGTC
TGTCCTGATACCAAGACAACGGTTTTGTGTGGCCACCCTG
CACACAAAGCTGGAGCTGCTGTTCTTCCTGCCTCTCTCTG
GGCCATTGTCTCCAGAGAGGGGCTCCGCAGCTCTGGGCAG
AAGCAGCACCGGCCTCTCCTGTGGGCCGATTTCCCGAGAC
TGGGCCACAGCAGGAAGGCAGGAGGGACACGGGCACAGGA
GACCAGGATAGCTGAGCTCTTGCCTTGTATCCTTTTATTT
AGAGTCAGGTGTGGGGAGCGGTGTAGAGTAGGACAGAATG
GGGTTGCAGTGGACTGCAGAGAGTTGAGGGGAGAACTCTT
CACTCACTAAGATGACAAAGTTGTCATTTGGGAGCAAAAC
TGAAATCTAGATAGAAAGAGAACCAGTCTTTTGCATTTAG
TTTTCTGTTGTCCCTGTTCCCTCAATTTCCCCTTCAGGTC
CCTTGTCCCCTCACCCTCCAAAAGATTTGTGCTCTTTGAC
CCAGGCACCTTCCCATGACATGTCAGGCTTGCGCAGGGGG
TGTGGACAAGAGTTCCTTGGCTTTGTTGGAGGAGGTGGAT
ACGCTGACTTTTCTCAGCTGATGGTATCTGTGCGTGTGTG
TACTCACACGTGCACGTGTGATTTTAAAAGAAGAGAGACC
ATTAACAAAAAATGTTGACTTTACCCCCTGCGCCCTTAGC
TAGGAGCCCCTTTGTTCTCCTGCCTCTTTCTTGGGAGAAA
AAAGATTCGATGACATAATGGTGATGTTGGCTCGGACCTG
GGCAGGGACTCTGGGGCCTGGAGAGCCTGTGGGGTAGGAA
CAGGGTGCTGCCTGTGCCAGTCTGGAAGGCAGATTGCAGA
GATAAGGTAACTCCCACCCCCTGTGGCTTTCAGCTGCAGG
GCTTCCTCTGGCCGGGCTGCCCATAGGCAAACAGAAACCA
GGCACAATGAGGGGAGGTGCCAGCCACCAGAGCCAGCAGG
GCAAGAGCAGAAGCGGCCAAGTTTCTGGGCATTTGAGGCC
AAGAAAGAGAGGGAAGTAGAGCATGGGAGAAGGATGGGGA
TACTTGTCGTGTTCTGCTGCATATTAAGAGACAGCTGCAA
ATGGGACTAGCCAGCCTTCCTCCATCCTAGCACTTTCAGG
AGAAGTATAGAGAGATTGTTATTTCCAGGCAGGGGAGGTC
AGGCGGGGGTGCCCCACGCTCAGAAATTTAATGCTCTGCT
GTTGCCACCTTGAAATTCTTAAGTTTTGAACAAGGGGCTC
TACAAATTATGCAACCGGTCCTATTCCCCGGCCCAGCCAG
AAGTTGCAGCAAGAGAATTGTTGCTCATATACTCCAACAG
GTGTAGGCTGACTCACCTGTTACTCAGGTGTCACTTACAG
AGGCTGGCTTCCATCCTGCCTGGGACCCGCCAGCATCCCT
TTCTCCTTCCCGTCTCTACTCCCCGCCCCCCCAGACATTC
TGTTCCTCCTTGCCACTGCTTCCCCCCTGCACAGTCTTCC
CTCAAGGCTGCTGCATGGCAGGGGGACAGGGGAGGGCAGC
AGTGTGCCTTGTCTGATCGCCTCCCTGCTGCCCTTCCCAG
GCCCTCCCTTATCTGGGCTGTAGCCAGTGGGTGCTCTAGG
CTGAGTCTGGACTTGGAAGCACCTCTTCCATTCCTCTGAG
ATCTTCCCTCCTCTCTATAAGGCACAATTATCAATGGGCA
CACTCTGGCACCTGCTTCTGTGCTGTTTGTCTAGGACCAG
GCTGTTTCCCTGTGGTGACCTCAGTCCCTCAGTCTGGGTG
GGTGCAGGGAAGGAAGAAGGCTAAGCCTGCTATCCTTGGT
GGCAACTCTGTCTTATCCGCTCCATGCTGGCTCCTCCCCC
TCTGGACCAAAGGGCCCTGTGGACCTCCCTTTCCTCCTCC
TCCTCCCTCCAGCATCAGCCAGAGGTCGCCAGTCCAAGAA
GGGAAAGGACAGCATGGGGGGTGGAACAGGGTCCCCTGTC
TCTAGACCCCTCCCCTACTCCTTCCCCTTTGCCGATGCTG
CCCTCCCCACCTCCTGGAGCTGCTCCATAACCTGCCTCCC
ACCAGGCCTGCACGGTTAGTAACAATACTTGCAAACCCCA
GGGAGATGTCTTAATGCATACGATTTAAAAACAATGGATT
GCCCAAATTAATTTTGATTGGACTTCAGAATGTATCACTT
GATTTTTAATTTTTAACTTTTTGTTGTTGATAGCAAATTT
TCCTTTCTTTCTGGTTTAGCTTAGGACTATAAGGGAACTT
GTATTTCCTGAGGGCTCTGAGCACATATCAGCTGGTGGAA
GAATAATCTGGTTTGGAATTAAGTGTTTCATAGAATTAAA
AAATGTTAGAACTGGAAGGTGGCTTAGAGAACGTGTAGCC
AAGTGTTGTCCAGTAGAAAGTTCTCGATGATGGAATGTTC
TGTGACCGTTCTGCCCGATATGGCAGCCACCAGCCACTGG
GGCTGCTGAGCCACAATGAGATGTGGCTAGTGTAACTGAG
GAATTGAAATTTTAATTTTATTCAATTTTAGTTAAAATTT
GGATAGCCACATATGACTAGTGGCTATTGCATTGGATGGT
GAGGATTTGGGTGCAGCTATTTATTCCCTTATTTTATTAA
TGAATATAATATCAGCCTCTTACTGAGCAGCTATTATGTG
CCGAGCACTCTCCTAGACACTTTGAGTATGTCCTCCCAGC
AACCCCAGTATCACTCCAGTGTTCCCCATGATGGGGAAAC
TGAGACCCAGAAAGGCAAAGTAACTCGGTAGTGTCGGCTG
CTGAGACTCCTGACTCTGAGACCGCTGGTCTGGCCCTTTT
CCTTAAGGAGAGTCCACACACTGTCTGTTCTTTGCTGTCA
TGTGACAGCTTCCTTCACAGACTCACCAAGTCCCTTTCCA
GATCTCACTGTTCTCCGGGAGGTCAGGGGAGCTGACAAAG
TATTGTCTCAGTCCACAGAGGGGGAAGACAGCGACGGATC
TCCCAGGCAGTCATTTTCCGGCTGGTTCCACGGGTAGCCC
TCGTTCCCAGGCTGCCTTTGGATCCTGCCTGCAGCAGACA
GCGATCCGGGGAGATTCCTCTGCTCTCGGAGCCCTTGGCA
AGCTCCCCGAGTACACGAGAAGTTCCAGACTCCTCGCTTC
TGGCAAACAGAGGTGTTCAGGTTTTCCCACAATCCGTCTG
TGTCCCAGCTTGCCCTGGTACTCCCAGGCTAAGAGAGACG
ACCAGCCAAGCCCTCCCGGGGCTGGGGGGCAGAGCGGGTC
TCCCCGGGCAGGTGAGGAGCACCGCCACACTGGAGCCTGC
CGTTGCCACCCCTCCCCGGCTGCCCTCGAGGTGGGAGGCT
CCGTCCCCCAGGAGCAGCTGTCTGGGCTCCTGCCCTGCTG
CTGCAGCTGATTTATAGCTTTCTCCTCCCCAGACAAAGCT
CCCGCTTTGTAGCCTCTTATCAGAGTCCGGCTGGCCAGCA
GGGAGGGGAGGGAGAGGAGGGACCTGAGCAGATGGAAGCT
GCCCCCTCGTCCCCCGTGAGAGGGATTTGCGGCTGAGTGT
TCCTGCCTCCTTCAATCGCTGTTCACCACCCCAACCAGGA
CAGCACGTGCCCTCCTCCGGGCCCTGGGCAGCCGCCTGCA
GCCACTCTGCCCAACAGCTATTCAGTAACGCCCATGGGGC
GCGGCAGGGCTCAGCGATAGGGAAGGCCCAGGTATGGGTG
GTCTGTGAGCGATGCCCTCCTGTCCCTCCTCACCCAGCAG
GTGGTGTTGGGCTACTGTCCCTGGGCACCCCCACCCCACA
TCACACGGTCCCCAGACTGTGGCTTTCATCACCGTGTTCC
GGGGCAGTCCTTGTGAAGACAGGGTCTCCCCGAATCATGG
AGCTCTCCCTTCCCTTCCTGGAGATGGGAGCTCAGCCTGG
GGGAATCGCAGGGACTGGGAAACCCAAGGAGACGAGAACT
TTGTCTTCTCTCTCCTGTCGCAGCAGCTGGGGACGTGCAC
TGCAGCCTCCCTGACTCTGAAATGGGCCTTCCTTGCCTGC
CCCCCAGTGTAAGGACCAGAGCCTGCGTGCGTTTCACTTT
CCCCCGTGTCCCATACTCCTTCACAGCCTCACAGCCTTTC
TTCCCTGTGTCTGGTCTGGTGGGAAAGCTGTGCTGTCTAC
CGAACGAGGCATCACTTCATGCCTGGGCGCGGTGGCTCAT
GTCTGTAATCCTAGCACTCTGGGACGCCAAGGCGGGAGGA
TCGCTCAAGGTCAGGAGTTCGAGACCAGCCTGAGCAAGAG
CGAGACCCCGTCTCTACTAAAAATAGAAATAAATTATCTG
GACAACTAAAAATATATATAGAAAAAATTAGCTGGACATG
GTGGTGCATGCCTGTAGTCCCAGCTACTGGGGAGGCTGAG
GCAGGAGGATCGCTTGAGCCCAGGAGTCTGAGGTTGCTGT
GAGCGAGGCTGACGTCACCGCACTCACTCTAGCCCGGGCA
ACAGAGCGAGACTGTCTCAAAAAAAAAAAAAAAAAAGGCA
TCCCTTCATATCATTGTTTTCCTGTTAAAATGAGAAGACT
AAGTCACTGGACAGCTTGACTCTCAAATTGCCGGATCGGG
AACCCAGAAGGCATCGGTAGATTTTGAGGATGGGGAGGGA
GAGAGATCAGCCCAGCTTCCTGACGCTGCAGACACTCAGT
GAAATTCCTTCCGTGGGGCGGGGCGGGGCGGGGTGGGGTC
GCTGCTCTCCGAGGACACTAGAAGCAGATCTGCGGAGTGA
GGCACGCAGAGAGATGGTTTCAATGACCTTCCACAGACTC
GGAAGCAGACAGCTGGGCTGCCTCAGTCTCGGAAGGGCAG
GGGTTTGGGTTCGACTCAGAGCTGGGGTGGGGTAATGATT
ATTGCCCTGCCCTGTGACCCCTTGGGATCTTTCCATGTTG
CTGACTGTCAGGAGGCCGCGAGGGGGCCTTTTTCTCTGTT
CTCTCTGACTCAGCCACTCAGGGAAAGGTCGCGAGAAGGA
AAATCTGGAGCTGGAGCCGTGGGCAACTCCTTCTCCTTTT
ATTTCCTTGTTTCTTCAGCAGGGGACAAAACAAGAGCACA
CAGCACAGGGAGCCTGCGGGGCTCCGGGGAGCCGGGTTGC
CCCAGGGCTCTGAGTCTGGCCTGGGTTGGAGGGGAAATGC
CTCCCGTCCTGCCCACGTCAGCCTCTGGGTCGTGGGATCT
CGGCTCTTAACAACTGGAGGGAGCTTCAGTGCTCAGACGG
TGAGAGCCTGGCCAGCCCAGGAATGATGTTTAATAACGTA
TCAATAGAAAGGATGCGGCCTGGAGTGAGGGCCGGGGGGG
GCCGGGCACGAACTCTTCAGTCTCTGTGTCATGGGGAGGT
GGGGCAGGGGCACTCGAGAGGCCCCGGGGGGATCAGCTCT
TTACCAACGACATAAGACTTGCAGTGTTTTAATAACTGGC
ATGGTTATGCTGACTGTCCACCCTGGTTAGCTTCGTTTTT
CAGAAGACAAATGAAATTCCATAAAGTAAACCAGTGAGTT
TAAAGATAAAATATCCAAACTAGAGTAGGAGATCAGCACG
TCCCCATTCTGTCTGTCCAGCGTGCATGTGCACACGCTCG
CTCTCTCTAGCATGAACCCATTGCCCTGACTACGGAGCAC
ACGATGCCCCCTCCCCTTACGTACCGTCTCAGGCTTTCCC
ACCTCCTGTCGCAGGAACAAGGGACCAGCCAGGCCAGGGC
AGGGGCTGGGAGACACTGCAGTGAGAGACGAGGGAAGGAC
AGGAGCACCGGCTGAAGGAGGAAGCCTGGATCCAGCCGGG
CCCCTGATTTGCGATTTCCCTCCCTGCCCACTGAGCCAGC
TCTCCCGTGTTCTGTCTGAGGCAGGCATGGAGCTCAGGTG
GAATCCCCCCACCGTTCTACAACGGCCATGGCAGGTTTCG
GGGTCGGGGGCTGTGAGGATGGGCAGAGGCAAGCAGGGAA
GGGAGCAGCATGGGTCTTGTCTCCTAGACACGCGCCCCGG
CAGCTTAGCATTTTAGGACGTTCCAAATTTGCTCTGGGGA
GAGCACCACATTCTTGCCATTTTGGATATAACTGTGGCAT
CACAGGAGGGTTGGAGCAGGGCAGAGAAGAAAGGCGAGAG
CAGGTACAAGGCTGGGTGACAGCCGCTGGCAGCTGGTCCC
CAGCACCTGTAGAGCTGATATTTTGATCTGCAGGTAACAC
ATGGAAGAGCTGCTTAGAGGGCCCCTTCCCACTTGCAAAT
AAATACGTAGCAGTGCTGCCAGGGCCCGATGCCCTTTGAC
CTCTCCTTGGCGGGGCAGCAGTAGGTAGGAGGGCAGAGCG
GCTTTGGTGAGAAGTTGGCTAGGAACGTGCATTTTCTCCT
AGAAGCAGCTGGGGGAGCTTTCAGGAATCAGGCACAGCAA
GACGGTTGGAAACGTAAACTGAGTTGCTTTTTTAATTGGG
ACAGAATGCTGGAGCAGATAAGCCTCCTTAAAAATAACGA
TGAGATCCAGGAGCCAAACCTCGCCCCACCTTCCTCTCCC
TGGCAGCAAAAATCCTCCCTGGAGTGTAAGAGGGAAGTGG
GAGGGACAGGCCCCAGGCAGCCCCCTTTCTACTCCCCTGG
AGAGCCTCTCTCCACCTAATGAGCTGCAAGGCGTCCTCAG
GATGGGGAAGCCCGGCCAGGCTGATTCTATCAGCGGATTC
TCAGGAGCTCTGGAAATGAGGCAGTTTGGTGCACGGCAGA
TAACGGAGAGGGGCCCAGAGGGTGGAAGGACTGGAGCGTG
TTTCTCTAGGTGTTCAATATTGATCACAGTGGGAGCTCTG
GGCGTCACGTGCACGAGTGTACATATGTGCACGTGTGCAA
ACATGCATGTCTGCAAAGGGTCATGAAGACTCAGGTTGGT
TTTGCTGCTTTTAACAGTGTAGCACCGTGCACAGTCCACA
TGGATACGTAGGGCCATGCAAACTCCACATGGATACATAG
CGCTGTGCACAGTCCACATGGATACGTAGCGCTGTGCACA
CTCCACATGGATACGTAGCGCTGTGCACAGTCCACATGGA
TGCTGACTCTGACGGAGGATGCACGGAGATGAAGCGATAC
ATAGTGACCTCTGCTATTGAGATGTCACTAGGACTCAGGG
GCTGAGAATGTCTCCTGAACTATAGGGAAGCCACGACTAG
GTGGAGAGACAAAGGTCTGGAAAATGGAGAGAATCTGTCT
CTTTGTAATGTATTGGTCTTGGCACTTCTGGAATGCCTGC
CCCTGGCACCCTCGTCCCGGCCCCATCGGCAGCCTTCTTC
AGCCTGGGACTTTGTGTTTTCCTTTTCTAGCCCTTGCACT
TGGCACACTGCTTGGTTTGTTTTTGAGCAGAATGATCATA
GTCATTATCTCTTATACAAAACATTTAATATTTTGAAAGT
TTATAGCTATTATTTGATAGAATTGGTATATGTGCTTGAT
TATTTCATAGAATTAGAAAATCTCTCATTTGCACACGAGA
AGACTAAGCTCTGGAGAAGTAAAGTCACACTGCTGCATCT
TGGACTGAAAGCCTCGTCCTGCCATGTTCTCCTTTCAGTG
ACAGCACTGCCATTGGGACCACTCCTGTGGGTGCAGTGGA
CAAGTGACCACCCACTGGACCATGCTGGAGTTTAGGGATG
CTCCTACTGCCACTGCAAAATTTCCTTTACTGCTTGAGTT
ATTCCCCCCTTTCTTGGGTGGAATTCGAAAGATCCATTTA
GACATGTGTTCATAACCATTTGTCCTTGAGAAATGGAAGC
CTTTTGACATCCCAAAAGGAAGGAAACGGGAGTGAGAAAA
CTGATTGCCTATCCTTGTCTTCCTTTTTGATGTCTGGCAT
CTAGTAAGTTCTTCCTGATGTCTAACGTAAAATGAAAATC
TGCTATGCTGTGTGGTTTAGTGGCAGAGGGAAAGAACCCC
AGCTAGGCATTCTGTGTGCTCACTTAATCCTGAGGATTTC
AGAGCTCTCAAAAAGCAGGGGAAGCCCCTGAGCCTTCCTT
TATTCCTACTCCCTTGTGCTATCTTTACTGGGAATGGGAG
AAGTAATTTAACTTGCAACTTAAGCAAAGGCTGTGGGAGG
CCCCTGAGCTCATCTTGAAGAGAAAGGGGATATTTTTGCC
TTCTAGAGGAAGAAAACTCATTTTCCCAATGCACCTCACC
CCCTCCTCCTCCTGTGCAGATGAGCTTAATTTTCTTCCCC
TCCTGCCGACGATGGATCAAAGCCAAGCTATATATTCAGG
GGGGAGCCAGGCAGGGAAGCCGAGTGAGGGGGCGAGGGGG
CAGAAACATCTCCTCTCATGGAGAGGAAGTAATTAATTTT
AAGACAGAGCTAAGATAGGGAAGCCCTTGGTAATAGAATG
TTAAACTCCAAATGCAGTTGGTTAAGAATTAAATCAGAGC
ATGGAGAGTTTTTTCTACTCACTTATCCAACAAATATGTA
TGGGGGACCTACTATGCACAGGCGGGAATCTCAAGCGGGC
ATCAGGAGAGGGCCGGCTCTCCTGACCATAGCAGGGCCCA
AGCAACCAGATCAGGGACAGGGAGAGGGTGTGACTTAAAC
ACTGAGGACTCCTGTCACCAGGGTAAATCATTTGCAAAAG
TCCCTCGAAATGGCGGAATATGTTGACCTTTTGGATTTAA
GATTAGCTATTGACCCCAGTGATATCCAACCAGCTTGTCC
CATCGTGGGTGCGGTAATGATGTTGTCTATTTGCTTTTCC
ATTCCCTGATTGCATTGTTTCCTGACCAAGCTCTGCTCTC
ATTCCGAAAAAATTAGATTAGCCCCTCCCTTTCAGTGTCT
GCTGTGACATCACAGAATTGCCATAGCAACAGACTATGAT
GTCAGCAGAATGCCTGGTGCTGCTAAAAAGAACCACGTTA
GTCAGAAAGGAATCTGTCATGTGAAGACAAAATAGAATAA
TATAGGAAGCCAGAGGAACTGAATTTGGTATCAAAAAGAA
CATCTTGGCAGCGCGAGGGAGCAGTGGGTCTGGAGCCTCC
TTTGCTAGCCCACTTCGCAGACAGCCAAGGCACTCGCGAG
GACTGATTGGACAGCAGCCTGCCTAGAGGCAGGGGCCTGG
AAGAGATGGCTGTCGGAAGGCCTTTGCAATCCAGGGGTCC
TAAGACACAAGGGCATTAGGCAAGGGGGAGATGTGACCAT
CTTTGGCCTCTGGAGAATTCAGGGGAATTAACGTCAATAC
AAACCTCCTCACTCCTGAGCAGATCTGACAGTCACCAGCT
GGAATTTATCATCTTGCAACTGGGAAGATTTTCAGCAATA
AACACACAATGACCCCCCTCTCCAGCCCCATTTGCTGCCC
TCTTCCTCGCAATCCTTAGGAGGAAGCTTTCTTTCAATTC
TGCCTGAGCGAAGAAGCCCGGTCCTTGGCACCAGCTCTGG
GTCCACAACATCCACGCCCACCTGCCTGACTCGTGGTAGC
CGGACCACCGCACGCGGAGGGCGGGCGGCCGGGCGCTGTG
TCTCAGGGCAGCATGTCGGGGAACGGGGGCAGAGAAGCTT
CATTCATTCTGCTCCCGTCCGCACAGAAGAAGGCTGGGCA
GGCTGAGAGAGGAGAGAGGAGACTCACTCAATCAATCTCG
GCTTCTCAGCAGCGGCAGCAATAACAGCAAGTGAATCTGG
AGCTTCGTTTAACCCTTGTGCCCGCGGGATCCGAAGTGTC
TCTGAGAAGCAAGTTGATTTTGAGCTCAAGAGCCCGTGTT
CTGGGTTGGGAGCTGGGGAGGCAGGAGGACGGTCCCCCCG
CAGGCCGGGCTGGCGTGAGTTTCTGCCGTGCAGATGGGAG
CACAGCCCCAGACTCCCCCGCCCGCCCCGCTCCTCTGTGT
CCTTAGCTCAGTGAGGTCGGACTACCTGGAAGCGGCACAC
CTGCTCCGTGAGTGCCTGTCTCTGCACTTCAGCATTTTCG
CCTCGGGGATCTGAGCTGGGAGGAGAGCGTCCCTTCCTTG
CTTATTCTGCCTCCAGTACTCGGGTAGCTTCTGGCCGAAT
GTTAGGAAGTCACAGGCCTACTAGGGCACCTGGGCGACCC
CTACCACCACCCAGGAAGAGCCCCCTGCCCCTTCTCCCGT
GCCAGAGCCGGGAGGAGGGGGCAGCCGGCAGAGTCTCTGC
CACCGAGTGCCCTGCGTCTCTGCCACGGCGTTACAAGGTG
GACCGGAGGACTTACTTCTCGGAGGGATGGTAGGAGCAGG
GTGGCTGGCGGGTCCTCTGAGGCTGCCAAACTGGGGACGG
AGCTGCCAGAAAGATGTTGAAGTTTCGGGCTGATCGACGC
GTCAGGTAGGGATTTCTTTCACGGACCAGGAGCCAAGGGA
GGTCAGAGCAGGCTGAGCCAGCAGCTCGTCCTGTGCGGAT
CGGGGGGCTTCCGCGTGAGGGGCCTGCTTGAGATGACCTG
GAGAAGGAAGTGCAGTTAGGTCAACGGTTGCTGCATTGCA
GTGCTTTTGAAGGGGAAGCTATTTTGAAATTGGTAGCGCC
GGGATGGAGAGAGGACGTCATCTGTAGGGGTTGCTGGGTA
GGAGAGTCTAGGGCAGGGGAAGTGTGCCGTGCCCTAGAGG
ACTCGTGATGTTGGCAGCAGACTCTGCCTGCTTCTGTGTG
TCTGTCTGTAACAGGGTCTGCAGGGAAGATTCCAGCAGTT
CCCACTGGGAACATGCAGAGCAGAAGGAGATTGGAGGGTT
GGGGTGGGGGGTGGTGCTCTGCGCCACTGGGAAAAAGCAG
GAAACTTAGCACCTCAGGGATCTTAGTTGTCACAGACAGC
CTGCCCCCTGGACTCCTAAATGGGGCAGAGCCGGTGGCAA
GGATAACTGGAAACAGCTACCCTTCCTTGCAGAGACGCCC
TGTGGTTAAGTTGAGAGCATCCTTGTTGGACCCGGGAGGG
AGGCGGGAATAAAGTTTGGAAGTGGGGAGCAGACTTGTTA
GAGTTAGGACCCAGGCCTGGTGGGCGCTGGCCGGAGTTGG
GGGTCCTCCCTGGCAAGGCCGGGCTGCAAAGCCCAGATTT
CTGCATAGCCTGTGATGTTGCCTGCTGTGCTTCCCGCTCC
TGAGTGTCTTTGGGCTAGATCTGAACATGACTGCTTTGCA
AGCTGGAAAAACACCCTTTGATATTATCTTTAGCTTCAGC
AGACAGGCTGACGGCTGGGATGTGTTCTGGCTATAGAAAG
GGGGTCCCTAAGGGTTACTTTACTTCCCTTATGCAGCTGA
AGGGACCAAGCTAGGACCCCCTTCCTCTGGTGCTGGCTGA
CCTGCCGCTCGTCAAGCAGGGCTGGGGCCCCTTGCTGTGG
GTGTGCTTAAGTGGCCTCCGTCCCGTGCCTGCTACTTAGG
GTAGACCAAGGCCTGCCCTGGGCTCTAACAGTCTTTCTCA
AGAGGGATGGGTGAAGCGGACCTTAAAACTCACCTAGTCC
CCCACTGGCTGGATGCTCGAATCTCCACTACTACGTTCTT
GCCAAGTGCGCCCGGCTTACAGACTCCATCTCAGACGCTG
CCATCTGTGGCTTAGACCTATGGCATCACCCCCCCACCCC
TGCAAGCTCTGTCTGCTGCCTTCCTCTGTCTCCCCGAGAG
CCCACTGGGGAACTGTCCTGACATTCAGGCAGCCAGCAGA
GCCACAGCAGGACTCCCCAAAGGAGCCTGCATGATCCTGC
TCCCCATCTGTCTGTGTACTCCCCCCTCCCCCGCCATGCT
CCCTCCTGTTTCCTGGCAGGCCATCCTCACCCCAGCCCAC
CCCTCTCTGGCCACAGCGTCCCTTAATGAGATCTGACTGT
CGAGCCAGCGCTGACCTTCAAGCCTGACAGCTCCGGAGGT
CTCAGCCACATCAAGTGGCCCTTAGACCCTGGACTTAAGG
TGGGGGTGGGTCCCAGCCTACGCTTAAGAATGGAGTTTCT
GGATCTCCCATTTCCTTTTAAGAACGAGATGGAGCATAAA
GCAGCAGCAGAAGGAGTTCAAGGTCGCGAGTCTTTCAGCA
AATGATGAGGGAGCATTTTTTATGTGGAGCACGGCAGGCG
CTTGTTGCTGGGAGGGAACCTGCCGCGTGTGACATCCTGA
CAACGCTGAGTGGCACTGGGAACCCCTCCCCCATGCCCTC
CCCACACCTAGGACGGCCACCGGCAGAGTGAAGTGTGGGT
ATTGCCAGCGCCAGGGGTCTCTGGGAAGTAGTTAACGCTG
ACTAGTGAAAGGTGACCAGGTTTCATTTCTTCTTCCTCCC
ACCTCCCACTCCCACCCCCATCCCGACTGCAGCCAGCCCG
GCCTTCTCTTGTGCCTGCCACAGGCCCCACCAGAGGACAG
GGGCACAAGCTCCTTATGTTGTCACCTGTCCCTGTCACTG
CCCAGGGCTGTACAGCCATTGGCTTACGTCTCCGCCTTCT
TCATCTGTACCATGACTTCTCTCTCTTTTTGCCTCTGCAG
CCACAATGAAAGACGGAACACATTCCTACACCCAGTGACT
GGTCAGGTCCCAGAGGAAAACAAAAAATTTGACTTGAAAA
CGTAAGTTCGCGCCCACTTGCTGTTTGGCCTTTCTGTCCC
TAACCGCCACCATCCCGCTGCCCCCTTACCGCTGGGAGGG
AAGGGGAGCAGAGGGATGTGGGGTCACCTCAGTTCTGAGG
ACCAGAAGCTTCTGAGGCCCATCTGGTTTGACACCCTCAT
CCGCTTGTCCTGGGGTCTGGCAGAAGCCAGGTTGTCACAC
CCTGTAAGCTGACCCGATGGAGGAGGAGACAGGTGTGGGG
GTGGCATGTCACCTGGGGCCTTCCGGGGAAGCCCTGAGGA
AACCTGGAATCACCATGAGAGCCAGATGCGAATTCCTGTC
ACTGTGCATCCTGCTCACTGTGTGAAAAGAGAGAGAAAAT
AGGATAATTGATCCACTCTCATAGGCCACTGGGCCAGTAG
AAGAAAAAGGAGTTCTGGAGTCCCAGGGTTTAGGTTTGTA
AACTAACTGTGTAGGCAAGAAAGAGGAGAATGTCCAGGAT
CACTGGCATGTAATCTCGGAAGAGCCCAAGGAGTGGCTGA
GATGACCTCTCAGTGGCACTCAGAAGGTCTAATTTTGTGG
AACGGTGGGTGGCAGGGTGGAGAAAAGGGATGGGTGGCGT
CCGTTGTTTCTTGGCTCTGACTGGTCTCTTTCTTCTGGTC
AATTTGAAATCAGATCGGCCTTGGACATGTCCAATAAAAC
AGGTGGGAAACGCCCGGCTACCACCAACAGTGACATATCC
AACCACAACATGGTGTCTGAGGTCCCTCCGGAGCGGCCCA
ACATCCGGGTAGGTCCAGCCCTCAGGACAAGCTGTGGGGC
AGGAAATGCCTTCAGTGCATGTTTAGTGGGATCTTGGGGA
ATCTTAGGCAATCCTAGCCTGCCCAGCTATTTCTGCAGAC
TCCAAAGAGCATGCTCAGTGACTCAGGAAGAGAGTGAACA
GCAGGAAGGGATGAGCGCTCAGAGCAGAACATTGTAGAAG
ACCAACATCTAGACCAGGGGTTCTCAAATCAGCGCCGTTA
GCCTCTGGGGCTGGATGATTCTCTGTGGCATGGGACTGTC
CTGTGCGTTGTAGGGTGTCGAGCAGCATCCCTGGCCTCTA
CCCACGAGATGCCAGTAGCACCGCCCCTCCAGTTGTGACA
ATCAAAAGTGTCTCCGGACACTGTCAAATGTCCCTTGAGG
ACAAAAGAGCCCCACCCTCATTGAGAACGACTGATCTAGA
GGGACAGTCATGAAAGACATGGTAGTTTGAGAGCCAAGAG
AGGAAGGAGGAAGGAAGAGAGCCTCGGGAGAAAGAAATCC
ATAGAAGAATGTTGCAAAAAGGACAAGTCAGATGAAAGCT
AAAAGTGTGCGAGAGACAGAGATGCTTTGAGAGGGAGAGA
CTTGAGCCCGTTTGCTGCGGGGAAGAAACCAGGGGGAGGA
CACATCACAGACACACCTGCGGGGAGATGATCCTGGGGGG
AAATCTCAGAGGAGATGGCGGGTCAGAGGTGTGAGCCGTG
GCAAGGAGGGCGACACCTCTTCTTTTGACATTGGAAGGAA
AGAGCAAAGACAGCGGGAAGGGCAGTCATTTTCTAGATGA
AAGGGTGTGAAATTGAGGAAGAGCGTGTCTGATGACTTCA
ATTTTCTCTGGAGGAGCCAGGTCCGCTGTGGGGGGGTCAG
AGGCTTGGGAGAACGGGGAGGGTGTGGGGGCCGGTTGCCG
TCTGGGGCTGAGCCCAGCTGCGCCTGGGGACAGCCTCATC
TGTCCTGCGGTGTTTTCCCCAGCAGTACCGTCATCTGGCT
GTGAGCGCAGGGAGCCTGGGTGATATGATTAATTTGGAAC
ACAATTTGGGTTTTAAAGAAGATGAAGCAGAAAGATGGGG
TTTTGGGGAGTCCACCATGAGACCCAGGCCCTGTAGGGAA
ATAACTGAAACCGGGAGGTAGCTGAGCGGTCTAGAAAGAA
AGGGGAGAGTTGAGAGGCTGGGGGTCTCGATGGGTAGAAG
AGCCGGTGTAGGCGGGCAATGGAGGGAGGAAGCCCCAAGG
ACAGGGTGTTGTAATCGGAAAGTGGGACTGCAAAGACGGA
AGATGGCAGTGGTGGGGGCTTTCGTGGGACAAGGTCTAAG
GTGGAGCCCTGGGGCGAGCAGCTGGAGGGAGGCGGAGGAG
GCTGGAGTTGAGGACGCCAAGGTAGTGTCAGGTTAGGCCA
CTGGGTGGGCCACCCTCAGGAGCAGTGACGCTCTCCACAG
TGACTGGGACTTACAGGAAGAGGCTGACGTCAAGATCCTG
AGACTCTGGAAGAACGATCTAGAAGCTGACAGTGATGGGA
AGGGTCAAACAGTGGGAGGCCAGGCAGGGATGCTTCAAGA
CAGAGTGTTGCCAGAACATGGAAGAGTGACAGTGTCCTTG
TGGCAGTAGGAGGAGAACACCCGCCTGTCCTCCCAGCTCT
GTGCGAGCCAGGCAGGAGACGACACCCAGAGCCCCGAGAG
GACAGCGCTGCGGGACTTACAGTCGAATGGGCTTCTCTTA
CGTCCGGAAAGGGGTCAGGGTAAGGGGGGGTGGAGCATAG
GCCAGGAGTGAAATGCGAAATCCTGTTATTTTCTTCTCAA
AAACAAAAACAAAAAAGCTGTGAGACAGGTAGGTAGGACC
ATTATTATTTTATTTTTTTTAGGACTATTATTTTGAGCCC
CATTTTAGAAATGAGAAAAAGGGCCACAGAACTGAAAGGC
CACACCCTTGAGTTAGTGACAGATCCAAGATTCACACCTG
GGCCCCTTGGCGTGAGGGCACCCAGCGGTCACCCCAGAGA
GACGCAGCTCCGTGGGAGTGGGCGGGAAGGGAGGAGGGAA
GAGCATCCAGCTTCTCTCTCTGCACCCACAGGCGACTCGA
ATGTCCCGAAAAGCCGTCGCCTTTGGCAAGCGCTCACACT
CCATGAAGCGGAACCCCAATGCACCTGTCACCAAGGCCGG
CTGGCTCTTCAAACAGGTGAGACCGCCCTGCCGTTCTGCC
CGCTCTAGCCACCATTTCTCCTCGTGGCATCGTCATTCCT
CTGTGCTTACGGCAGTCCGTGTATTTTTTGGTACGTCCTT
CCGTTGTCTCTGTGAATGAGTCTCCTAATTTTATAAAGAC
TCAGAGAAGTTGAGTATCTTCCCAAAGTCACACAGAGAAA
TTAGTGTCAAATTTGAGAAGCCAGCCAGGTCTCCTGTGGG
ACAGATGCAATGACTTTGAATTATGCTGGGTCACCAACCC
TGTCGGAGCAACCCACTGGCTCGTTCTCGGCAGGCCCCAC
TTGCTGTGGGGAGTGGGGGTGTCTCCTTCAAGTGTTGGGG
CCCACCAGCTCTCCCCAGGTTGGCCTTGCCACCCTCCCTG
CCCGTCCTTCCGCTCACTCATTCTGGCTCATCTCTTGCCC
CTTCATCTTCCCCAGAGGTGGCACTGAGCTCCAGGATGAC
AGAGCTGGGAGGTCCCGGGCAGTCATCTATGTCAGTTCCC
TGTGTCCGAGGTCTCCGGGGCGCTGCTGCCACGCGGGGGT
GGTGGAGCTGCAGCCAGAGCCAGGATGTCCCTATGATGGG
GTGGAGTTGTTTTTGCTGCCTCCCCCCCATGCCCAGCTTG
CAGCCCCTCACGTCTGTCTCTCCGCATGTCCCGCAGGCCA
GCTCCGGGGTTAAGCAGTGGAACAAACGCTGGTTCGTCCT
GCTGGATCGCTGCCTCTTCTACTACAAAGGTGAGCTTGGC
CCTGGGCTGGCAGGGACGGCGGGCAACCGCTCTTCCTCAT
TCCGCCGCATCACCAGGCTCTGCTTTGGGTGGGCGTCGGC
AGGGCTGGTCTCCCCACTGGGGTCCCGGCACTGGGGGTGT
GAGCAGGGCTCACTCCTTCACTCATACACTCGCTCATTCC
ATTCATATTCAATGATCCCTACCAGGTTTCAGGCAGAGTT
CCAGGTCCTGGCTGGTGACACGGTGGGTGAACAAGGCCGT
CATATGCACGGTGGAGTCCTGGAGGGGCGGGGGAGAGAGG
AAACGGGCCAAGAGGAGGTCACTAGTTACTACTAGCAGGT
CGCCTACTAATTGGAGTTGTGTGCAGATCTTTCTCTGTCT
CGCTGGAATGTACGGTCCCATCCAGGAAGGCAGGAATTTT
TGCCAGTTTTGGCTCCTTCTGTATCCACAGCACCTAAAAC
AGGGTGTGGCACATAGTAGGTGTGGCACATAGTAGGTGCT
CAATCCTAAATCAATGAATATGCTCCAGCTTCTACCCTCT
GACCACTCAGCGCTCATCCCCACTCTCTCTCTCATGCACA
GAAAGCAGGGCAAAGGTGCAGCCGCCTCTAGGAAGTTATT
TTTAAGATCTACATGGCAACATTGTGTCGAGGCAGGCTCA
GAGGGTACCAGCACGGCTTGGTGGCCCTAATGGTGGCAGA
GTCTGGCTGATGCAGTGGGAGGAACAGGCACGAGGGGTGA
GAGGAGAGAGGGTGAAATTATTTTCAGGCAGGAGAGGCTG
TTGCCTTCACTTTCTTGCCCCAGAATGGCAGGGCCCTGAT
TTCCTCAGGCCACCTGGGAGCAAGTCAGTGAATCATTAAC
TCTGGCAAACAAAAGGTTATTCCCAGTGACACCCTGTTGC
CTGCCCCCAGCCCTGCTGTCCCTGTGCCTGAGTAGCAGCC
ACCTGAACCCCAAGGAGAGAAAGCAGGAAGGGGCTGAGTG
TACCGGGTCCAGTTACAGAGGAAAGCCCAGGACTGGGGAA
GAAGAATCTGCCCAGGTCGGGACCCAGGTGCTGAGTCCCC
AGACACAGGGCCACACTGGAGCCACAGGGGGAAGGAGACT
GGGAGGGAAGCCAGGGGCTCTGCAGAGGAGAGACTTTGGG
ACTGGCGGTGAGGAGAGGACCCCAAAGAGCTGAGAACCCA
AAGGGGCACAACATACCAAAACAGGGGTCACTGTCCACCG
GAGAGGTGGTCTCAGGACACTCCCTGCACGCTGGCTGGAC
TCTGCCAGGCAGGGGCTCCATCTCCTCTGGACGGTGACAG
CCTCAGCTTTCCCGAAGACAGCCACGGGGTCCAGCCCCAA
GGCCCCCCTGCTCCTTGGGCTCATCCCTTCCCCTGGGCAC
CATGCTGAGGTCTGGACAGAGAAGTTGAATGGGGCTGAGT
ATCTCGTGGCTGTGATGAGGAAGAGGAGAAGCGGGGCTCT
AGGAGTTTACAAGCCCTGCAGAAATTTCTTCTGGACCCTA
GCTGGAGGTTTTTCAGCGTCCCCCGCCTGGGGAATAAGTA
GCAGTCCCAGCGAAGTGGGGAGGGTCTTGCCATGGTCTCG
TAGTCACCCCCCACTGTCCCACAGAGCACCCCACCCCTTC
TGGCCGCCTGCTGGCAGCTGGGGGCCCGAGTAGCCAATCC
GTCCGGCTCCTTTGGAGACCCAGGGTGAGTTACGGAACAG
CCACGCTCCCGCCTGATCCCAGGGCGCAGGGCCAGGGCCT
CCAGGCAGAGGTGACTTTCCCGTGGAGACATGGCCTCAGA
CAGGGTGTGCAACGGGAGAGGGCAAAGAGCTACCCAGAGG
AGCCAGAGAGCGGGAGGTGGGATATTCCATTGTGCCATGC
TCTGTCCTATACCCTGTCACATGTGTCACTGCCAGGATGG
TCTCATTTAGTGAGGCGACATAGGACAGTGGTCACGAACG
CTATCTTTGGAGTAGACTTTTGGGTTCAAAGTCCAGTTTT
ACCACTTACTGCTTAAGTAACCTTGGACAAATCACTTAAC
CTCTCCGTGTCTCAACTTCCTTACCTAGAAAATGGGCGGA
ATAACAGTACCTCTTCGTGGGCTTGTTGGGAGGGTTAAAC
CCATTAAGGCATTTCTCTCGGAACGGTGCCTGACGTACAG
TGAACACTTGCAGAATGTTAGCTGCCGTTCACCTGTTTAT
TTGTGCACTAGAATGTTCACTCCCTGGGGGTGGGCGCTGC
TTCTCTCTTATCCACTTCCACAGTCCCAGCGTCAGGAGCA
GCAAGTGCGGCCACCGCGCTCCCCAGCTCCGGGAGTGTCT
CTTGGAGTGTGCGCGGTGGCCCTGAGTGCCTGAGGGATAG
CAGATGAGCAACAAATACTTACTGATATTTGTCGTACCAG
GGCCCGTACACTCCTCACCCCCCCCCACGTGCACACGTGT
GCACACCCCCTCGTGTGCTCTCTCCCTGACAGATGAGAAG
GAGGAGAGCGTCCTGGGCAGCATCCCCCTGCTGAGCTTCC
GGGTGGCGGCCGTGCAGCCCTCGGACAACATCAGCCGCAA
GCACACGTTTAAGGTCAGTTGGCCCTCCTCCCCCAGGTCA
CCGGGGTCGTGTGCGGGAGGCAGGCCTGCCCTTCTGGAGC
GTATGGGATGGAGAAGGATCGAGACCCATCTCTCCAGGGA
ACCCCAAGTGGCGGCAGCGGTGGTGGTGGTGGAGGAGGGG
GAGGAAGGGGAAGGAAGGAGTAGGCTGTGGCCCCCAGAGT
TAGGAGAGTCTATCATAAGGCTGTGCCAGGACCCCTCCTC
TTCTCGCAGGGGTCGGTGGGTAGTGCTCCCCAGGGTGGGC
CGGTGCAGGTGTGCTGCGGTGGGACGGCGGGTTTTTCCTG
GGAGGAGATGGTTATGCTCTGAGCCCCTGGACCTTTGGCC
CAGCAGCCTGCCCCGGGAAGTCCCTCTTGGCAGAGGCAGG
GGCTGCGGCTGGTGGGGCTCTGAGATCTTTCCCGAACAGG
CTTTGTCCCTCCCCACCTGGACCCGGGGAATTGGACCCTT
CCCTCTGAGTCAAACTACTCAAATTTCAATCTTTAGAGAA
AATTAGGAGTTGAGTTTCATTCTGATCAAGAGCTGCAAAG
CCTTATGCAGACGGCACTTGGAGAGAACAAGTGCACAGGA
AAATGGGACTTGCCTGCCTGCTCAGTGTCACTCCCTCCGA
GCCCCTGGGGGACCGCCCCGCAGACACGCGCCCGCAGCTG
GCTCGTCCTAGGCCGGTGTTTTTCCACACTTAAAAATTCA
TGACCCATTAAAAACTATAAAAGTCCCATATCCTTTTTGT
GTTTTATAATGCAAAAATCATAGGTTCCTTTTCATTTCTC
AAGTATAAAATTATAATATCAACCATGCATTTTCTTTGTC
CAAAGCCCTCTCTCCCTCACTTGAGAATTGCTGCCCAAGA
CCCTTCAAACCCAAAGCTGTGATTATGGTGTCAGATGATG
GGACTTGCAGGTCACCCCCGGTCAGTCTCTGAGCATCTGG
GACCTCAGGGACTCTGACCCCGTCTGTCCTTCTGACGCCA
GTCACCTGGCCACGGAAAAGAGCTGGGCAGCACGCACAGG
TCCCGCCGCAGGGAACAGGGAGGGACTTATTTGGCACATA
ATTAGTTTCCAGCCTCCCAGGGTCTTGTATGCCAGAGGTG
TGAACAGGATGAACAGTTAATAAAGCTCTGACTCCACGGA
GCTGGTTCTAGCTGGGGAAATAGGAACAGGCTGTTTAACC
AACAACAGACAGTCCTGCTATACACAGACGTGCACACACA
CCCCCACACGCAATCAAACAGCCTGTCTCCCCCTCCCCAC
CAGACCTGTGCAGAGAGAGACACTCCGGCTTGGAGCTCTG
CCAGTGGCAGGCGTGAGATAAACATCCCCGAGTGACTGAC
ACGGCCCCCTGCCGCCAACCCAGGCACCACCAGCCCCCCA
TGCCCTACCCCGAAGAGTACACGGCCTCTTTAAAACCCGC
TCTGAGGGCTGCGCTCAGTGGCCCACAAAGGGTTCTGATT
GTGGCTATTCAGTGGCCCTTCCCCAGGGAAGGGAGGGGAG
CTGAGACAGACGGGAGGCTTGTCCCGCTGTGGCCACCAAG
CAGAACTCTTGGATGGCTCATGCCTTAACCTCTTCCTAAC
CCGCCGCGCGGAGGCTCGGTGGGCTTCGCCCCTCTGGGGC
AGCCCCTCAGCCCCCTGGCCCCCTTTCATCGTTCCAGGCC
GGTGCCCCTCCCTGCTCCCATCAATAGCCCTGTCTTTTCC
CAGGCCCTCTGCTGTCCCCTGTCACAGCACTTGTTCCTTT
GCCTTTGCTCTCTCCTTGTTTCCTGTAGCATGTTTTGTCC
CCCGGCGTGACTGTGCGCTCTTCAAGTGCAAGAGCATGTC
TTTGCCTTCCTTGTGACTGGTGCCCCCAGCAGGTTCTGCA
CACACTGGCCGCTCACTGGGCACTTGCTGAATCGATGAAT
TCATCTGCTGCCCTCTCCCACCCGCCCCAGGACACACCCA
CTGGCCCTGCCTGTGCCTCTCTTCTCTACAATGACCCTGT
GTTCTCCACCCAGAGGGCGTGCTCGGGCCCCTGCTCTCCC
TACCCCTGTGCAGTGGCACATCCCAGCTGCCTCCCGGCAG
CTCCGCTGGCTGCCGGCACCTCCCCGGCCTCTCCCGCACC
CACCGTGAGCTCTGCCCGCATGCTGGGCTCTGCTGGAGGG
TGGAGGCCAGCAAGCAGGGCCCAGAGCAAGGAGGCCCACC
CCGGCCTCTCCCTGGGGGATGGCTCCTGTCAGAAAGAAAT
TGAGGGCTGGGGGCACGTAGAGGTGAGGTGGGATTGGCTG
CAGTCAGGGGGACTTCATGAGGGGCGGGCCAGGAAAGCAC
TTGGAGGGTGTGGGTTTGACACTGCTTAGGAGAGCCCTGA
GGCATGGACAGAGATGCCCTCTCCTCTCCCAAGCCCCAGA
GACCCAGGATTTAGCATCTGAGGGGTCAGAGGCTGGAGTG
AGACTCACATCTCAGACTCTCAATCACTGCTAGATCCTCC
TTTGACAGAGATAAACCAGGCTACCTGATTTTCACTGGAG
CTTAAGGGTCTCTCCTGGGAATATGCTGAGGTCCCAGAAA
GAATCTAGTCCAGTGGCCTCTTTTGCTTGGGTTTCACCAG
GCAGACCCTCCCCGTTACGTAGATGCGTCCGTTAAGGCCG
GAGCAGGAAAGCAGCCGTCTGCAGTCGCAGAGCTGGTCAG
GAGCAGGGCCTGGGTCAGCACTGGGGTTCCCTGACTCACC
CTCCACCACCCGCCCAGATTTCCGTGGTGCAAACTCTGCA
CTCTGCGCCCCTTGGTAGGCGGAACTGGGCATTGCTGGGT
GCCATCGTTCCCAGGGGTGACCCTGAGTAGAAGGGGACAG
TGAGAATATCCCCTCTTCCCTGTGCTCCCCGATGTTTCCT
GCCATGTGGTCGTCTGTCTCTCCCTCTGGTGTTCGGTTGA
CCTGTTTTCTGCCTCTCTTCCTTCTGACCACGTGAGGACC
CTTCCTCTGGACAGGAGCTCTCTTCTGGGTTCCCGCCCGC
TGTGCCTGCTCGCAGCCACCAACTAGGTAGTGTGCTCTGT
CTGTGTGCCAGTGCGTGCCCCTGCATGCCCGCGGATGGGG
GCTTGGCCGTCCCTCCACGTGGAGGAGACAGTACTAGCTT
CTTAGCGGTGAAGCTGGGGCTGAGATTGGCATGTGCTTGG
GGGGGTCATCTCCCCAGACATCGGGTAATTGCATTTCAAA
TCAAATGTGGGGCTCGATGGGAGAGTGGGTGAGATAATTG
TCCCTCCTGCTTATAATCATCTCAGGTGGGGCAGGTAGAC
TTACCTGGCTATGTTGGGCGGCCTAATGGCGTCCAGAGAG
CCAGCCAAGGCGATATCTGGAGAGCAGCTGGAGCACGTGG
CAGAGCCGTGGGCCGCCCCTCTCCTTGCTCCTGAGCGCCT
GTGGGGAAAGGGCCGCAGGTGCAGGGAACGGCCTGACTGA
CTGCCCACTCTGTGGGTGCTGGTGTCCTCTCCCAACAGGT
GACTGTGTGCTGGGTGGACGAGGCCGGGGCCGGTCCCACG
CACTGCCTCTCCCCACAGGCGGAGCATGCCGGCGTCCGCA
CCTACTTCTTCAGTGCTGAGAGCTCAGAGGAGCAGGAGGC
CTGGATCCAGGCCATGGGGGAGGCTGCCCGAGTACAGATC
CCTCCAGCCCAGAAGTCGGTGCCCCCAGCTGTGCATCACG
GGTGAGTGCCGGGGTCCTGGGCATGGGGGTGTGGAGAGGA
GAAAGAGGAGGATTGAGGAAGTGCCCAGCACCGCACTATT
GCTGAGCCCAGCGTGCCCTGGAGAGCGTGTGAACTGTCTC
CTTGTGATTTCAGAGCCTGGGGTCTGTCTTCCCCTGCCCA
GCCCCTCCTCTTCAGTCCGGGCTGGGGGAGGCCAAGAGAG
AAGGCAAGCTCCATCAGGGGTCCAAGGGCAGGTCACTTGC
TCGTTTCTCTTGGCTGTGTGTACCAAGCACACAATCTTTG
GAAAAAGTGGACTCAGGTTTGAATCACAACTCGGCCCCTC
GGTCACAGTGTGACCTCGGTGTAAGGGACTTAGCCTGCCT
GAACCGGAGTTTCCTCTGCTCCAAGCCAGCGACTGTAATC
CTCCCTCCTAGAGTTGTTGTGAGGGCTACGCACAGCGTGT
GTGAAACGCTTGCCATGCAGCGAACACGCAACATATGGCC
GCCTCCGTCACCCACCGTCACCCACGGTCTCGGCATCTGT
CTCTCCTGTAGCTGGGTGTGGAGTCTGGAGTTAGGTGTTA
ACGGGGATCCAGAAGAAGGGGGTTTTACAGTGTAGACTCC
AAATCTACTCGCATGTCTTAGACATGTTTATCAAGCAATG
TTTCGGCAAGGATGCTTGAGCATGTCAAATCTGGGAAGCT
GTAGGGAGAAAATTGTCACAAGTTTCACTTCAACCAAGGG
GCGAACTTCCAGAAGTTCACTCATCCATTTCACAAATACT
TACTGTAAATATAAATGTGTAAAGCACTGTACCAGGCGCT
AGGAATACAGCGGGGAGAGCCTGCCACGTCCCTTCCCTTG
TGGAGCCTGTATTCTAACAGAAAGGCAGTCCTGGAAGAAA
CACGTTTTGGAGAAGGGAACTAGTATGTTTACATGCCTGT
GAATTTGGAGGCAGCCACTTCTGCCCTGGTCCCTTTCGTG
CTTTATGTCACAGGAGTCCTAGGAGGGGAAGTAGTATCAT
ACCCATTCTGCCAGTGAGCAGCTAAAGATTCATGGCAGTT
CAGTAACTTTCTACAGGAGACAGAACAAGCCTTTGTCACT
GGGGCGTTGAAGCTGGTTACTGCTGTGAAACCTCAATAGA
GCGCAAACCCGGGTGGGGGGCTGGCTCAGGGACAGACGAG
GGAGAAAAGCAAGACCAGCTGAGTTAGTCTTGGCTGTGGC
TTGAAGGTGGGGCTTAGGGCTCCGAGCAGGCTGGCAGACG
GAGTAGAGAGTGACCTGCAGGGAACACCTGAGGGCAGAGG
GACATGGCAGGAGCAGGCAGGGGTAGGTTGTGTTATGCAG
TTGCTCGGGCTGGAGCGAGAAGACACAGCGGGACTTGCAA
GGCAGAACTGGAATTCACCGAATCCTGGTTCTGTCACCGC
CTTCCTGCCTGTCCTTCCCAGTCTGCCACCCTTGCCAACT
CCATGCTGGGCTCGAGTGACTTATGTCTCCCTTGGCATCT
TACAGCCATGAGAAGCCAGACTCAGAGAACATCCCACCCA
GCAAACACCACCACCAGACACCCCACAACAGCCTCCCCAA
GCCCGAGCCGGAGGCCAAGACTCGAGGGGAGGGCGATGGC
CGGGGCTGCGAGAAGGCAGAGAGGAGGCCCGAGAGGCCTG
AAGTCAAGAAGGAGCCTCTGGTGAAAGCCAATGGCGTCCT
CGCTGGACCGGAGCCAGCCTCGGAGCCGGGCAGCCCTTAC
CCCGAGGGCCCGAGGGTCCCCGGGGGTGGGGAGCAGCCTG
CCCAGCCCAACGGCTGGCAGTACAGTTCCCCGAGCCGGCC
AGGGAGCACAGCCTTCCCGCCCCAGGACGGAGAGAGCGGG
GGGCACCGGCGGAGCTTCCCACCGCGCACCAACCCCGACA
AAATCGCCCAGCGCAAGAGCTCCATGAACCAGCTGCAGCA
GTGGGTGAACCTGCGCCGGGGGGCCCCCCCTGCTGAAGAC
CTTCGGAGGTGAGGCCTGGCCGGGGTGGGGGGTGGGGCTG
GGGGGGTGTTGTGGCCGGGGTGTGGGAATGGGGTGGTAGC
CCGAGAGGCATCCCCGGCTGGAATCCTTCTGGAACCCAGG
CTGAGTTGGGAAACCAAGAAAATCCCATGACTCCCAGCTT
GCCCAAATCCTGCCCTGCCCCGTGACTCCATATTCAGCGT
TTGGCCGCTGCCCCATTCTTGCTTTCTCTGTCTGCTTCCT
GCAGAAGGGACAGCTGCCCATGGCCTCTCTGCGGGGTCCT
GTGTAGCCCAGGAAACAGCAGCTTGGGGTGGGGGGGCTTA
AAGTTGTTCTAGTCAGTCGTCGACTGTGCGACAGACCCCC
CACGACACCCTCTGGTAGAATGTTCCAGCATTCTACCAAC
ACGGGACTCAGCCAAACCAACGCACTCCATTTTTGAACAG
CTCTAATCGTTTGAAAGCCATTATTTACATGAAGTTAAAG
AAACAAAAAAACCAAACAAAGCAGTTCATTGGTCCTCTCT
TTGACCAGTTTACTTCTCTGTCCCACGACTGGCTTTCAGA
TTCATGGAGATGTTTATTGGGCTGATGGTGTGTACCAGGG
CGAGTGGGACCCCGGCTCCTTCCCTGGGTGGGCAGCTCCA
GGGACCGGCTGCAGCCTCGGAACCGCGGGGCCCGGGAGGA
ACCTGCCCTCTGGTGGCCGGGCCCCTGCTCACGGGCTCAC
TGCCGGTGGCCTGGCGTGGGGAGAGGGCCTCACTTGGGAT
GGGTCCCAGGAACCTTCCGGTTCTGTCCTGGACAAGCTCG
TACAATCAGGAAGCTGCCCCCTCGTGCCCCCTGCGCTGCC
CTCCTTCGGGAGCCTGGTAGCCTCTGTTTGCCTCTCCTGG
GGAGGATCTGATAGATTGTCCCCACTGAGATGGACGTGGC
TAGTAGGGCTTCAGGTTTCTTCCTAGGGGTGTTTCATTAT
TAAAAGACAAAGATCGGAGCTTTGAGTGGTGCAATTTCTG
GCCTCAGGGAGCTGGTGGAATAAGGGGGCTTTGAGCGGGG
ATCTTCCCCTCACCTCTGCCCGGTGCATCCGTTGGAGGAC
CCTGCTCTGGGCTGGAGGACCTGGAGGTGGGGCAGGGGCG
CAGGCAGGTGGGTGGAGGGGTGCCCGTTTTGTCTGCCGTC
CTTACAGTGTCCTCTCTCTCTCAGTCCCTCTAGGTTCCAG
CCCGTGTCCCGCAGGGTCCCTGAGTATTACAGCTCCTACT
CCTCGCAGTACCCCGACGATTACCAGTACTACCCGCCAGG
GGTGCGGCCGGACAGCATCTGCTCCATGCCCGCCTACGAT
CGGATCAGCCCCCCCTGGGCCCTGGAGGACAAGCGCCAAG
CCTTCCGCAACGGGGGCAGCCCTGCCTACCAGCTGCGCGA
GTGGAAGGAGCCCGCCGGCTACGGGCGGCAGGATGGCACC
GTCTGGATCCCCAGCCCCTCCCGCCAGCCAGTCTACTATG
ACGAGCTGGATGCCGCCTCCAGCTCCCTCCACCGCCTGTC
CCTGCAGCCCCGGTCTCACTCCGTGCCCCGCTCGCCCAGC
CAGGGCTCCTACAGCCGCGCCCGCATTTACTCCCCCGTCC
GCTCACCCAGTGCCCGTTTTGAGCGGCTGCCACCTCGCAG
CGAGGACATCTATGCCGACCCTGCTGCCTATGTGATGAGG
CGATCCATCAGCTCCCCCAAGGTGAGACACAGCCTGCCCT
TCCTTCCTCACCCCTGAGAACCCCGAAAGCCTAAGGCCGT
CTGCTGAGAAGAGGCAGAGATGTGGGGCACCTGGGACACA
GGGCCGCTGGGCTGTGTCCACAGGACCAGCGATGCTGCCC
AGGGAGCCACTGGCCCGTGGCTCTGTCCCTAGGAGAGCGG
CCGGGGGTGTTGCTTTGCCCCCTGAGTGGGAATGTTGCTC
TCTCTGCCCGTCCCCAGGTTGTGCCAGGAACCATGCTGTC
TTATTTAAGAGGGCAGAGAATGTTCTGTCTTTTCGAATCT
TGAGGACCCGGCTAGATCATTGTGAGGGGGGGCTGCGATC
CATTTGGTTTGGCATCTGCTCTGGGACCGAATACAAACAC
CCCTAACCTCAAGCTCCAGCTGTTGGGGAAGTCTGTGTCC
CAGCCGGACCCCTCACCTCTGCGATCCGTTTCTCTTCCAG
TATGATTACCTGGGAGACAGGCGGCCAGTCCCTGCAGCAC
TGTTCCCCTACAACTACCCACCATCCCCCACGGTCCACGA
TAAGATGGTACGTCCTCTCCTGCCCCCCACCCCGCCTTAG
GACCTCCCCTCTCTGCCTCCACCCAGAGTGGAGCTGAACT
GGGCAGACTCCAGGGATGCTCTGTGCCCAGTGCCCGGCCC
CTCTGGTTCTGAGCAGCCTCTGGATACCTCCTCCCTCCTG
GCCAGGACTCTAGCTCAGATACCAAGTGTGGTGCCAGGTG
CCCCTTCTCCTCTGTGACACAGGAGCATGGATGAGATCCG
GGTGCATACAATGCCCTGGTCCTCTCGACCTCGGCACAAC
TCTCCTCCCCAGCATGCAGGAGAAGGGGCCTGGACGGGGG
CTTAGGTTAGGGACTGGGGCGCGCCTAGCAACAGGCAAGA
CCTTCTCAGCTTTTCTCCCTTACGTGTGTTTGTTTCAAGT
TTGTCCTTTGCCTGGAATGCCACCTTTGAGGAAAGAGACA
AGTAGTGTGATTGAGGAAGAGAAGATCTTCCATGTGGCAT
CTCCTCTTTTTCTCCCTGCGTTCAGTGTCTCTCTCTGGAA
TTTGTTCTGAGAATGTTTGCCACCACTTAGAGAACCAGAT
GCAGACACTGTTCTTGGCTGGGTGGGGGAGAACCGCTGAG
ACCCACAGGCAGAATCCTTGTCCCCGTGATAGCACCAGGA
GGCTGGCAGAGGAGGCCTGGGCAGGCCTGGAGGCCGCTGC
TCCTTTCTCTGTCTGATTCTCACTCTGCCAGTGTCCAGAC
TCGATAGCCTTTACCCTTGGCAAACACGCCCATCCAGAAA
CAACCCATTTTCCCACAAAACCCAGAAATAGCGGCTAAGA
AGTGCCGCCTAGATTGTTCTGGTGGTGCTCACCTCTCCCA
GGGGGACCAGGAATCTGTCCCCCCCTCCCTGGCAGAGTCT
GGTGGAGAACGAATTTCCCTGCCGGCATCCCCTTTCCCAG
ACCTCCTCAAGGGCGGCAAGAGGCCTATCCTTGTCCAGCT
AACTCTTAACTGCTTTGCTTCTTTTTTATTGTTTTCTTTT
GTGTGTTCCTGTTTGTTTGTGTCGCTGTGTGGCCTCTGGG
CCTCGGGCTCCGGGTAGGATGAACTTTTAGATCTTCAGTT
GCAAAGAAACCTAGAGTATTTGGATCAGCAGGTAGGCAGA
GCTGGTGCCCCCATCCCACCGCCCCCTGTCGCGTCTCCCC
GCCCCTCCCCTCCTCCTCATCTCCCAGCCCTTTAGGGCAG
CTGGGAGTTTCCTGGGGAAAGAAGCATAATAAATGAGAAC
ATGAATAATTAATGCTACCTCTTCTGTCTCCAGTGTTCAG
CGCTGGTGGAACTGCCCCCAGGGGGCAGGGGGGAATTTGC
ATTTTTGCCTGCAAGAGGCGGGAGTAGCAGAGAGGAGGGA
GCTCCTGGCTCGGGCCCGAGATGTTAGGGATTGAGTTCTG
CCCGAGCCTGGGAGGTTATAGTAGCATATCCCACAGGTTG
TTGTGAAACCCCATAATTTGTAAACTGAGCCCTACTGACC
CTTCCTAGGATGATTTAAAAAATAATATTAATTCAGTATA
TTTGTTCTTCCACGAAGCCCTTTTGCACACACAGCTCATG
CTTTCCTAAGCATTCAGGGCAGTGGACAGAGGAAGTAGTG
TCAACCCGGTTCTGCAGGTGAGCAAGCTGAAGAGGCAGTG
AGTGTTCCCACGAGGTGCACACGGTCGGCCGCCTGGGCTC
CAGGGCTCCAAGGCTTGGCTGCCTTGCCCCGTAGGCGAAG
GGAGCCGTGCTACTCACTGGGGGGAGTCTGCTGCCCAAAT
GCTCAGCAAATGTAGGTGAGCACATACTCTTACGTTCAGA
TCTGTGCTGCGAACCACAGGGGCCTGGAAGCACACAACAC
CGTCCTGTGGAGGCAGCCCAGGATGGTGAAAATGACCGTG
ACAATAATGGCAACAATAATAATGGCAGCAGCTCCCGTAA
TCAGGTGCTTCCTCCAAGCCTCCATTCTAAGCTCTTTACA
CACCCTGAGTCATTTCATCTTTGTAACAACCCTAAAGGTA
GAGACTGTTGTTATCCTCATTTTACAGCTTAGGGAAACAA
AAAGCACAGAGAGGTTAAATAACATGCCAAGGACACACAG
CCAGTGAGCAGCACAGCTCAGAATGTGATTCTGAGCTTTT
GATCCAGTTTATAGCTGAGGGTAATATGTGACAAAGCTGG
CCAGGTATGGTGGCTCACACCTGCAATCCTAGCACCCTGG
GAGGCCAAGGCCGGAGCATCACTTGAGGTCAGGAGTTTGA
GACCAGCCTGAGCAAGAGCAATAGAAAAAATTAGCCTGGC
GTGGTGGCAAGGGCCTGTAGTCCCAGCTACTCAGGAGGCT
GAGGCAGGAGGATCGCTTGAGTCCAGGAGTTTGAGGTTGC
TGTGAGCTAGGCTACGCCATGGCACTCTAGCCCAGGCAAC
AGAGTAAGACTCTGTCTCAAAAAAAAAAATGTGACAAAGC
TGTGGTCAAACCTTATCAGGATGATTCCACATTCTTAAAG
TTGCAGAAAAAAAGTCATAAACTTGAAATCAGAGGATATA
GCTGCAACTATTGATGCTCCTAGTCACAGGCCACGTGACC
CATCTCACTGGGCCTCAGTGTCGTAGAGATGACCCTTGTG
GAAGCACTGATAGCCACAGTTTAGTCACCAGGTCCCTCCA
GGACCTGGCATCCCAATTCCAAAAGCAGCACACGGTGTCC
ACACCATGAGCGTCTGGGCCCTGTGAGACCAAGTCCCAGG
GTGCCGACTCAAAGCAGGGCCGGGAAGCACAGGATCCTCC
CAGTGGGAGGCGAGGTTTGCTGTGGTGAGGACCAAGGCTC
AGTGTCCTCCTGCCTCCAGCCTCCTGTGCAGGCTCCCCGC
CCCCCACGTGATCTGCTTTCTCCTCCATCCACGATGCCCG
GTGTAGACAGCAGGGCCTCTTCCTGGGGGCTTCTGCTGTC
GCACAGGGGCTGGGATGTTAGGCTGGGGGCTTCAGAAATA
AACTTCCAGAGGACCCCCTCCTGGAGAAAGGGTAGTATTC
TTAAAAGGCAGACTTGTATGATAAGAAGAGTCTAGAACAT
AGATGCTGCCACTCTAGTTCCACCTCTGCCATTTACAGGT
TTTTTTTTTTTAACTCTTAGAAATGTCACTTGGTCTCTGT
GGGTCTTTGTTTTCTTAATCATAAAGTGGACCTTGTAGAA
CCTGCCCTTTCTACCTCACAGATTTATTGGGAGAATCAAG
CGGGAATGTACATGAGAGCTCCTCGTCAGGCATTGGCAAG
GCATGGTGACTGCTGCTGCTATTATTCTATTGTTTTTCTA
AAGCTCAAAAATATCATTGAGCACCACTTACTGTGTATTA
GGCACGGGATTAGGTGCTTTCTCACAAAATACCTCTACCA
TTTTGGAGAGACGGAAGGTAGCACACAGGAACCCTCCTAG
GGTTAGGCCCACGTGGGCTGAAAGATCCACAAAGCCACAG
CACAGGTGGGAGGAGGCCAGGATGAGAACATTCCTCTCCC
TTCCTTTGTTGCTTTAGATCCACACGCTGGGAAGGAATGA
GATCAGTGAGTGCCCAGGAAGAGTCTGGGCCTCCCGTGCC
CTCTCCAAGCCTGATGTGCTGGTAGATCTGCCCTGTGCTG
TGTACACTCACACGTACACACACTCACAATCCACACAACA
CCACGCATACATACACTGTGCATGCATACCCCATTCAAAT
TAAACATGCTCTCGTACACACATGCACACTCCATGAAGAT
GGGGATAGACTTGAGTTCGGATCCTTGGCCAGGTACAGTG
GCTCATGCCTGTAATCCCAGCACTCTGGGAGGCCAAGGTG
GGAGGATGGCTTGAGCTCAGGAGTTCAAGACCAGCCTGAG
TGAGAGTGAGACCCTGTCTCCACTGAAAATAGAAAAAATT
AGCCAGGTGTGGTAGTGCACACCTGTAGTCCCAGCTACTC
GGGAGGCTGAAGCAGGAGGATCACTGGAGCCCAGGAGTCT
GAGGTTGCTGTGAACTAGGCTGACACCACGACACTCTAGC
CTGGGTGATAAAGTACAACTCTGTCTCAAAAAAAAAAAAA
AAAAAATGTGGTTGATGTCCTGTTGACTTTTAACTCTTAC
AAAGACTCAACTTCCTATTACAAGTGCTCTTTTGAAAGCC
TTTTAAATCATACTTTATACAATACAAAAAAATTTTAATT
GTGAGATAGAAAAATCAGATCCTAGCAAAGCCTTTTAAAA
TGCTGCAGATCCTGCAAGGAGAGTGGGTCCCTTGCCCTGT
CCACAGCATGCAGAAGCCAGGCTGCATTTGGGCTGTTGTC
TAAAAGGGGAAAGAGGAAGAAAAGACAGCGTGGGTCCGAC
TGAGATTGGAGGGACGACGAGAAAAACATAGGGAGTCCCC
TGAAGTGTGACCCCAGAATATCTTCCCTACTGTGGCTCGA
ATGTGTCCTCCCTTCCCTCATTCACTTTCCCTCCTCAAAA
GCTTTTCCTGCACGACCTCCTGTCTTCTGCTGCCTTCCCC
CGTAGAACAATGGAGTTAAAGGGACACAGCCAAGGACATT
CCCCGATAGTGCCACTTTTTGATCCTCTCACACTGGAACC
AGTGGGGGACACGATGGTGTTTCTGGTTGATTTGGTTGGC
CCCCCCTTCTCTCTCCTAAACCCTTCCTTTCTCTTCCTCT
TCCTCTCCCTCCCTCCCTCTCTCCCTCCCTCTATTTCTCT
CCTTTTTATTTGGCAAATAGTCTTTCCCCCTCCACGATCC
TAATGGTCCTTGAAATACACAGATAATGTGCTGAAGAACA
GTCTGCCAATACCTGGTGTCCCTTTAACGCGCTCGCTTGT
TTTGGCCTCCTTATTTGCTCCCTAGTGTCATCCGCGGTCA
TCACGGATGCTGCCAGCCCAGCTCTGGAGACGGTGTTAGC
GGTCCTTTCCACAGCAGAGCCGAGGGTGGGCAGGAGTCAG
GGACAGCGGCCTGTGCCCCTTTATGTGTGAAGGTCCCCCC
AGAGAGCAGGTCCCAGATTTCCCTCTTTCAGTTGTTTCAT
TTAGTTCAAATTTTAAGAGATCAGCCTTTCCACCTGCCTG
TACAGTTTTTGTCCAAAGCAGTGTGAGAAATGAGATGAGG
GCAGGGAGGTGACACCTGTGGCCAATGTGGAGGGGACCCG
CAACAGGCAGGCGCCCTGGGCAAGAGCCACTGGGCTGGGC
CTCTTCAGTGCCACGAGCAAGGGCCTGGAGGCCTCCCTGC
TCCCTTCGGTGGCTTTCTGTAAGGACAGCTTCAGTGCTGG
TCCTGAAACAGAGGTCACAAGGGGTGAGCGACAGGTGCTG
GAGGCCCCGAGAGGAGCTGCCCTGCCCTGTTTCCTGGAAG
ACAAGCGCAGGTGGGTGTGGGGGAGACTCCGCCGAGTGTG
TCTGAGTGTGAATCGTCCGTTCCTTCCTCTGCCGCAGATG
AGTGAGAGCGAGACTCTCATCAGTATGGTGAACCGCATGG
TGGAAAACTCCTCCCCCAGGGCCCAACTCTTCATGCAAGT
AAGACCTCTGCCTGGCAGCATGGTCCCCACCAACGCCATT
CCAGCTGCTTGTGCATGGTCCCGTCGCCCCATCTGCGAGG
AGGCTCACTCCGCCCACCCCGCTCATCTGCCGGGCCTCAT
CACCCCTGGAGACAGGCTCAGCTTGGTCTCCTCCCTTGAT
TCCTCTGTGTCACCTCCATGCTTCACATTCATGGGTAAAC
CCAAGGCCCATTTTCCAAACCATCGAGACAGCCAGCGCCG
ACATCTCATGCCATGCTGGGGGTCGCGAATCTGCTTTGGC
ACGTGCAGGATTCTGTTCCATGTTTTCTGCCTTGTGGGCA
CACATCGTGGGGGTCAAGGGCATGAGGGGTGTAACATGGA
ACCATCGATGCCAATGGTGTGTAGGATGTGCTGTGGTCAC
CAGACGCGTCATCAAGGCTGGGCAGCACTTGCATGACCCA
GAGCACTTCTGAATTCTTGCCAATCTGGTTTACTGCGACC
GGTGTTCGGTCTACTAGGGCAATAGTTCTCAAATGTTTCC
ATGCTCATTGCTACTATTCTCCCATGTCCTGTCCCCACAG
ACAGCCACCGGGTTCACTGATGTCATGGTGGTTACCATTA
AGCCATCAGGAGTGACACACCCCATGGTTGTCTCAGCAGC
AGGTCCTAGAGCTGACGGGAGACGATGCACAGAGTGTGGC
TTGAGCAGGTCCTGATCTCTTCGGGATCAGCCTAGGACGT
TTGGGATAGAGTCTATTTCGGGCCATCACAGGCTTGCCAG
CTGGGAGACAGAAAATTAGCTCGGGTCCCTGGCACGGAAG
CCACCAGAAGTGATGGACCATGGTCTCTGGCAGGAGCCGA
GCAGGACTGTGACATCAGCTTCCCAGCCCGCACGCCCTCA
TCCTGCCCCTGTGGTAACCGGCCTTGTGTTCCTGCAGGTC
CCTCCGTACCCTGAAGTGTTCCGGGACAGTCTCCACACCT
ACAAGCTGAACGAGCAGGACACAGATGTAAGGGCAGCGCT
CCCCGTTCCCTCTGTCCACCCGCCTCCTCCCTCCGCCGTC
CTCACCCTCTCCGCCTCTGTGGGGGCTTCCCCCACCCTGC
TCTCTCCCCTCTGGGGGCTCTTCATGCATTCGAGTCACAT
CTTCTCTCACCACAAAGACGACAGCCCGCCTGCCCCTCCG
TGCACCCCCTTCTCTCCTCACCACCCGCTCACCCTTCCCT
CCCCCGCCGGCTCCGAGTGTTTTCCTGCTGAGCTCATGGT
CCTCTTGTCTGTAGCAGTGGGATCTGCTTATAGCAGGAGC
ACAGACTGTCGGGGATAAATCAGTCTGCTCCGTGCCCAGC
AGGGCATTGGTCCCCACGGGTAGCTAGAGAGAAGAACACG
GCTCTGCCCCGCCCTCAGGGAGCCCCCAGCCGTGGGGACA
CAGGCAGCAGGGGGTGGTGACACGCGCTCATACCCTGAGT
GGGGCCCAGAATAGGATCTGCAGGGGTGCGGGGAAGTCAG
GGCAGGTGGGTCAGGGACACACAGGTAGCACGTGAGCTGG
CCCTGCAGTGCAGAGGCCCAGAGGGCAAGCTGTGGCTCAG
GAGAGCGGAGCAGAGCAGGTGTGTGAGGAAAGGCGGGGAC
CAAGGTGTGGACGAGGAAAGCCCAGGTCCTTCCGAAAGGG
GGTCTGGGCTCACCTGCCTCCTCCCACCCCCACTGCCCAG
CAGGCCTGGGAGAGCTTCCCTCCTGACGGGACCAGGCCTC
AGAGGGACCCAGCCAGGGTCAGTCACCCTGAGACCTTGGA
GGGAGGAGGGAAGACAGGGTCTGGGCCTGAGAGAGAAAGG
AGGGTCCTGTGGGCCTGAGGGCCCGGCTTGCACTGCTCAC
TGCTTTCTCTGAGGCTGCCCGTGCCAGCACCGTGCCCGCC
TCTCCCAGCAGCCCGGGAGGTGAGGCCGGCTTCTCTCCCG
GCCTTTGCGAAGTGCAGGTCTAGGTGGACGGGGGGCGCAA
GAGTGTTAGTGGATGGGGCGCAAGAGCTTAACGCTCGGCG
CTCAGCCCTGCCGACCCAACCCACTTGCTCGGGGAGTGGG
CACATCTCCCCTCCCAAGGTGGAGGCCCTTCCTGTTCCCA
GGAGCCGTCAAGGTCCGGGGTTGCTCAGCGGGGGAAGGAG
GCAGAGGCCAGGCCCCAATTCCCAGGCCCCCATCAAACTG
TGTCCTTCATCCTCTTCTTTCTCCCTCCCCTCCGCCACCC
TGGGGCCCCCAGAAGCTGCTGGGCAAGTTGTGTGAGCAGA
ACAAGGTGGTGAGGGAGCAGGACCGGCTGGTGCAGCAGCT
CCGAGCTGAGAAGGTGAGAACCGGGCGGGCGGGCGGGCAG
GGACGGGGCTGGCCTGGAGAAGGTGGAGGGCTGCTGTCTC
CATCCTAAGCTGACAGAGCTTGGTCCTTCCTTAAACTTCT
GTCCTACCCTTAAACGGAACTGCTGAAGGTCTTCCAGGAC
CCTCGGCCGATGTGGGGACAGCCTCTACTCAGCTGCCTGT
TCCTCCTCTAAGGGCTCCGGCCCCTGCTGTTAAAACCCCC
AGAAAGGAGCTCCCAGGGCTGCTCACGGCCGTCCCCCTGC
CTTCCTGCAGGAAAGCCTGGAAAGTGCCTTGATGGGGACG
CACCAGGAGCTGGAGATGTTCGGCAGCCAGCCCGCCTACC
CGGAGAAGCTGCTGCACAAGAAGGAATCGCTGCAGAAGCA
GCTCATCAACATCCGCGTGGAGCTGTCTCAGGCGACCACG
GTAACCCGGGGCGCGGGGTCTGCGCTCCCCACCCGCTCAG
CCCGGGGTGGCTGCCCGAGTCCAGAATCTCCCGGGAGGGC
AAGAGCAGGGTGCTCCGCCCTGGGAGGGGCCTAAACAACG
TTGACGCGGCCTTGCAAACGGGCAGCAAGTGTGCCGGCCT
GCGCCGGCTGTGCAGTTTCCACCGAGGACATGAGCTGATT
CCCGCCATACCTGTCCTGGGATTCACTTAGGACAGCGTGG
AGTGACGGGGTACTTATTTTCTCGGCTGCTCTAACTTCTT
TGCTGCCCACTTTCGTCTTCTCCCTCGGAGAAGCAGGGCG
CTGGCAGAAACGCAGCTGCCGTCACCGTTCCCCTGTGGGC
ACGGGCAGGCCCCTCGGGCACAGGCTGCTTGGAGAATGGC
TCCAAGAAGCAGCAGCAAAAGCCCCAGAAAAATAGGGCCC
AGAAAGGAGGATGGTCTCTAACCTCCAGAGAACAAACATC
CTCCTTCAAGCTCTTTTCTCTCTGCCCTCCACTTGTTATC
CGCCAGTCTGGGGAGAACAGGAGGGCACGGAAGCGATATC
ACCCCCTTTCGGCTGCCCGCGTACCTGCAGAGGATTCAGG
GTTCTCTCTGTTTCTGTTTGCAGGGGGCTGGGCTGTTGCA
CCTCTTGTAGGGCTAGTGTTGGGCTGTCGTCAGAATGTCT
CAGCCCGGTGCCCCTGTCCTTCGGTCCCTCTGTGCCCCCC
TGCCCAGACCTCCAGACTTCAGGAACCCTGGCCCCAGGCC
CCATTGTAGGATACGGAGCGATGCTTTGGTGACGGCAGCT
TTTGCAGTGAACGCCCCCCTCCCCTGCAGGCCCTGACGAA
CAGCACCATAGAGTACGAGAGCCTCGAGTCCGAGGTCTCT
GCCCTGCACGACGACCTCTGGGAGCAGCTCAATCTGGACG
TCCAGGTGAAGGAGGGCCCTGGGCAGGCTGGGGACGTGCC
GTGTGCCTTCCCTGTCCTTTCAGGCAAAAGGGACGGCAGT
GGCTTCCTCTCTCACTTTAGCAACCCCAGAGACTTGGGAG
GAGGAGTCGGTCCTGAGACAAAAGAAGAGGTTCAGGCCAC
TGATAACAGACTCTAAGTTTCGGGGTGAAGATGATGTGGG
ATTCTTCTCTAGTTCCATCAGCTCGCAGGCAAAGGAGCTA
AAGCTGAAGCATGGGAGACTTAGGTTAGACATAGGTGTTT
AGAACCGAAAGGATTTAAAAACAGACAAGTCAACATAAAC
ACCTGTCAGACGTCAGAAGAGGAGGCAGCGAATTTCTTCG
GGACCTCTTAGACAGGAAGGAGGCTTTCCTTCCTGGGATG
GGCTGGAAACAGTCTGCTTGGAGGCAGGACGATGGACCCA
GTGATCTCAGGAGTTCTCGTTCTTTCCTTCTCTATCTTTC
CTCCACCCAGGCCCCGCCTCTTCTCTAGCTAGTTTGCACG
CCCGTCTCTCTGTTCCCTCGTTTTCTGCCTGTTTCCCTCC
TGGCAATGAAACTCACCAGCCCCACCTTGCAGCTGGGTAG
GCAGGGAAGCCCCTCCTGGTCCCCCGGACCCCAATACAAC
CACGTCCCGTGGTCAGGCCGCTCTTTAAACACCAATGTCC
TAGGAAGTGGGACGGCGCTGTGGTCAGGAGCACCAGCTTT
CGAGTCAAATAGCCCCACATTTAGGTGGTGTCATGCCGCT
TCCTGGGCAGCTGGCCTTGTGAGTGAGTCGCTTCATCCCT
CAAGTGGGGACAGCTGCTGCCCTTACGGGAGCGTCATTGT
GTCCCTGAAGTGAGTTAGTGCTATGGCTGCAAAGCGCTCA
GCACAGTGCCTGGTACTGAGGGGTCTGGAATAAAATGGCA
GCTATTGTCTGTCAAAGGGTGTGAGCTGCAACTGAAGATA
ATTCATTCAGGTGTGGGTATCACGAAGGGCTGTTTGGATG
TGAAGAAAAGCAGTAAACTGGGAGCTCTTGCCTGCTGGAA
AACAGGCTACCATGAAGGGTCCGCTTAGAGGGGCATTGGC
TCTAAGACCACCCCTGGGGGAGCTCCGAAGAGTGGTCTTC
ACTCTTGGTCCTGAGACCCGGCAGTTCTGGGGCACCGTCC
TGCAGAGGCTGAAGGGGGGGGGGGCGGAGAGGAAGGACTG
AGAAAGATGACTGCGCTGGGGGCGGGTGCACGTGCACACG
GGACCCCTTCCTCCTGCTGGCCCGGAGGGATGTGGGTTCA
GAGGGGTCTGGGCTGGAGAGCAGGGACTGGGACACCCTCG
GGGTCATTTCCTTTGACTCATGCTGCGGCCGTTTCAGAAT
GAGGTGCTCAACCGGCAGATCCAAAAGGAGATCTGGAGGG
TCCAGGACGTGATGGAGGGGCTGCGGAAGAACAACCCCTC
CCGGGGCACGGACACGGCCAAGCACAGAGGTGGGTGCCGC
CTCCGCCAGCCTCGTGGGCTGCTCGCCCCCCAGAAGCACT
CCAGTATTTCCGGCCTCCGCCCCATTCCTGCCAACTCACA
CTGTGCTCGGGGCCTGCTCAGGGCTCCAGAATCCTCCCCT
GGGCCCCAGGGTTGGAGGTGGGGCTCCCTTATCCCCCACA
GCATAGACCAGATAGACCACCTGATACTCGAGATTCCTCC
CTGGGAAACGTCAAAGAGCACGTGAGCCTCCCCAGCCCCC
AAGCACATGGGCCCGCTGATGACCTGCGACCCCTACCTTA
GTGTCTCCCTTGAGCCACAGGGCCCCAGGCTGACTTCCTT
TGACTCCTCGGAGGCAGCAGTGTCCTTTCTACCCACCATT
TTCCCTGCCCAGTGCATTTCTCAACAGCCAGTCTGTGGCC
CCCACACCTGTGACAGGTCCCCCCAACAGGCCCTCCCCCC
CATCCCCGGGCTGGCCCCTCCCGGCCTCTCCATTCCAGTG
TCCTTACACTCGGGCCACCCCCTCCTCCGTTGCTCATGTC
TCCCCTCTGTTTCCCCCAAGGAGGACTCGGGCCCTCGGCC
AGCTACGGCTCCAACAGCCCGGCCAGCCCCCTCAGCTCCG
CCAGCCTCACCAGCCCCCTGAGCCCCTTTTCCCTGGTGTC
GGGCTCTCAGGGGTCCCCCACCAAGCCTGGGTCCAACGAG
GTAAGCTGAGAGATGGAGTGGCAGGTGGGGGACGGGGACA
CCAGATCCTTACTTGCCGAGAACTACACAAACGCTGTGCC
CGTCAGTCCCCCACAGGCCTCCAGTTCTAGTGCTGGGCTC
TTTGGGGACATTCTCACACCCAGTTTGTGACCTTCCCTTC
AGATCTCCCCTTTACCTGTCCTCATCTCCACCTGTCATCT
TCGGCTGCCTTTTAGAAAAGTCTGTCTGAGCCCTGGGATG
GATAGCAGGCACCACACAGTCCGTGGGAGTTTAAGTCCAG
GATTATTCCAGGGCCGTGAGACGGTTGAGGGTCGGTGTGG
GGAGCTGTTTCCTGGCCAGTTGATCAGCAAATATTGATTG
GGGCTCCGCCGTGGGCGAGGGGTGGTGCGAGGCCCTTTCA
GAAAGAGACAGATGCGTGCCCCACGGGCCTGCACTCCGGG
AGCCCCGCAGCCAGTGGGGACCGAGACTGATTCCTGGGAC
CATGACGTTGCGTGTCTCAGTACTGAGCCGCATGGTTCAG
ACTGTAGATGCTCTGATGTCCCAAAGGCGGGTGGAACTTA
AACTGGGCCATTAAGCATCTGGGCAGGTAGAGGAACAAGA
GAGACACGTTCTCAGCCAGTGAGCTGGGGGAAGCACAGGT
GTGAGGGGGGCATGTGCCCGGCGTGATGGCGAGGCGATGG
GGAGAGCACTTTGGAGAAGAACTGGGGAGTGGCAGACACG
TGGGGGCTCGGTGGAGGAGGGCCTGGAAGGTCCGGCAGAG
AGCTGGCTCTGGAGCTGGCGCCGTCCTCAGGCCGGGTGGG
AGTCTAGGGTCCAGCCCCAGGTTTCCGGCCGTGGTGTCGT
CTGTCTCCTGCTAACACTCTTTTCTCCTGCTCTCACAGAG
GCTGCTCTTGCTCCTCCTAATGCTCTGGCTTCTCTCTGCC
TCAGGAACCTGGCCCGCCTCGGCCCCCCCTCCCCAAAGCC
TACGTCCCCCTGGAGTCTCTTCCAACCGTCCCTCCACTCC
CTAGCGAGAGCCGCTTCTGGCCATACCCCAACTCCCCTTC
CTGGCAGCGCAGTGGCGAGACAGCCCGGGGTCAGGTACCC
AGCACCCTTGGGTCCCGGAGGGTGGGGGCAGGGAGGATGG
GGTAAGGGCCAGGCAAGGGGGCCAGGCAGGGCGCTGGAGT
TGTTTTCCCCATTGATGTTCCCAAAGCTCAATTTCTGCCA
GGCCCCCTGCCTGGTTAGACTCCAGGATAAGGACAGGGGT
GGCTGAGACGGTCACGCAGGCCGTCTTTCCCCTTTTCACT
CTCTGTGGGCGACGGGGAAATGAGTTGCTGCCCCACCCCC
ACCCAGGCTCCCAGGCAGCCAGTGGTCGTGGGTGCTGGTG
CCGAGCCCTGCTCCCCGCCACAACCAGCCGGTGGAAATTG
AGTGACCCCCCCCACCCCCGCCATGCCATTCCTGTCCCTT
GCCCTTCGCAGGCCCCAGTCTTCCCGTGCTTTCTCTACCT
CTGCCTTGTCTCATGTCTCTTTGGGTCTCACGAACCCCTG
GAGTGTAAGGATACAGGCCATTTTCTCCCCTGTTCTGGCT
CCTTCTCTCACCTGGATCCCCATCCAAGATCTACAAGATA
CGCAATTCAGCCAGGAAGAGGTGGTGTGTCGAACAGAAAG
AGTCCTGTGCCTAAATTGGAAAAGCCATATGCTCATCTAG
CCTCAGCTGTGTGTAACTTGCATAACCCTTGCGGGTTCGC
CCAGTCAGGTGGGCAGCGCAGGTGGCATTACCTGCATTTG
ACAGATGAAGAACGGGGGTGGGGCTTAGCCATGCTCTGTA
GCTGGGCTAGAACTGAAGGTTCTGGGCTCTAGCTGGTCTT
TCTGCATCCTCCTCCCTGAGACTTAGATTCTCCAACCATA
CAGTGGGAGGAGGTGACTCGGATGACAGCTGAGGTCTCTT
CTAGTCTCATGATTCTGTGAGCCCACAAGCTAAGTGCCCT
TGTCAGCCCCCCCAGAATCCTGGTACCAAGGCCTGCCTGG
TTCTGTTTGCTAAAGTCTCAAATGGGATCCCTACAGAATC
CTTAGAGACCCCTGGCCTTGTGGCTCCCTCCTCTGGCCGT
TCTGTGACTCTGACTCACAGCAAGTCTGAGCTGCTCAGTG
ATCACCAGGACAACGGGTCAGGTCGAGGGGCCTTGATTAG
AGCCCTCCTGGAGGCCCTGGGCTCTCATTCCCCAAGACGG
CCCAGCATTGACCAGCCTGAAGGTGCATGAGTGGGAGGCT
CCAGTGCATCCCTGCCCCCTTCCCAGCCGGCACACACGGA
ATCTCCTTGTTCCCTGTATCTTCAAGGGCTTGAGCTTCAA
CGATTGCAAAGCAAAAAAAAAAAAACATCACTGGGGGCCA
GATTCCCAGCAGCCACGCTAGCAGCAACCATCTTCCCATC
CTTTCTCCCCAGCCCAAGGCAAGCTATGAGCAAAGCAAGA
AAGACTCCCACCAGACATCGCCCCTGGACACCCCCAGGGA
CATCAGCCTTGTGCCCACCAGGCAAGAGATGGAGGCAGAG
AAGCAGGCAGCTCTCAACAAAGGTACTTCCTGACCCACCT
TCCCCTAGAAGTAAGGCCGCAGGCGGGTCAGAGAGAGTGC
TTGCCCACTCGGGGCCTTTACTCTCCGTGGGGAGTGGGCC
TGGGCCTCTCTCTGAGAAGCAGGCTCCTGCTTTCCTGCCA
AGAGGCCCACTGGTGACTCTGTCTCCCTGCAGTTGGCATC
GTGCCCCCTCGGACAAAGTCACCCACTGATGAAGAAGTGC
CCCCGTCGGCAGTGGTGAGGAGGAGCGCCAACGGGCTCAG
CAACGGACTCTCCTCCCAGGTGAGTGCCTACTGCAGGCTC
CGAGCCCAGAGCCTGTGTGGGTGTCGCCCGTCTGCCGCTG
GTGTCAAGGAACTCAGGGCTGGAGGAGGAAGGTAGAACAA
GCGGGAGGAGGGGCAATAGCCCCACTGGAAGGGGAGTTCT
TCAGGGAGACACATCAGGGACCAGGAAGGTATGCATCACA
AATATAGAAGAACATTGAGCAAAATATCCTGATGCGCTAT
TGATGGAATGCAAAGGAGGGAAAGTGGCAAAACTCAGTGT
TCAGAGTCGCATGTGCTGACTGAAGGCAGGGTATTATTAT
AGTGTTCTAGCGCTGCCAGGAGTTAACAACACACCACAAA
CTGGGAGGCTTAAAACAACAGAAACGTATTCTCTTGCACT
TGGGGAAGCCAGAAGTCCCAAATCAAGATGGCGGCAGGGT
TGGCTCCTTTGGAGGCTCCGAGGGAGAATATGTTCCGTGC
CTTTCTCCTAGCTGATGGCAGTTCCTGGCCATTCTTGGTA
CTCCTTGACTTCCGGATGTGTCAATCAAATCTCTGCCTCC
ATCCTCACCTTCCCTCCTCCTCCACGTCTGCCCCTTTCCT
GTCTCTCATAAGGACACCCGCCACTGAATTTAGGCCCCAC
CCTAAGCCAGGATGATCTCATCTGAGATTCTTTAATTTTT
GTGTGTGTGTGTTTTCGTACAGGCACACAATGTGAATTAA
TCAAATCAGGGTAATTGGGGTATCCATCACCTCGGGCATT
TAACATTTCTTTGTGTTAGAAACATTCCACTTCCATTCTT
TTAGTTATTTTAAAGTGTACCCTGACTTATTGATTGTAGT
CACTTTGTTGTGCTATCAAATATTGTTCATTCTATCTAAC
TATACTTTTGCACCCATTAACCATCCCCATTTTATCTCCC
CCACTGCCAGATTCTTAATTACATCTGCAAAGACCTATTT
CCAAATAAGGTTATAGTCACAAATATTGGGGGTTAGGACT
TAGACATATCTTTTGGGGGCTACTATTCATTCAACAATTA
CAGTCTGCCCTCTGGCCCCCAAATCGCATGACCCTTCCAC
TTGCGAAATACATTTGCCCCACACCAACATTCCCAAAATT
CTCACCCCCTGACAGCATCAACTCTAAGTCTAAAATGTCA
TTTAAATATCCTCAGCTTAAAAGTCCAAAATCTCATCTTC
TGAATCTCAATCATCTAAATCATCTCCATCAGGTATATGT
GAAACTCTAGGTATGATTGATCTTGGGACAAAATTTTTCT
CTACCTGTAAGACTAAAAAATAAGTTAATCTGCTTCCAAA
ATACAATGGTAGGACAGGAATGACTATCCTATTCCTTCCA
AAAAGGAGAAATTGGAAGTGATAGAAGGGTCACCAGTCCC
AAGCAAGTTTGAAACCCAGCAGGGCACATTGCATTTCAAG
GCCATAGCACACTCCTCTGTGGCCCACTCCCCTGCCCTGT
GTGTCCGCGGAGCCTCCGTCAGCCCCTGCCTCCAGGCTTC
CTCTCTGGCCTCTGTCTCTGCACCCACGGCTTTGCTCTCA
GAGTCAGTCTTCCCTTTTCTTCAAGGTTAGCACAGGTTTG
TAGCTGAGCAGCTCTATTAGCCTATTTCCTGCCTGTAGAA
TCCCAGAAGTCTGTTAGCTTTTCCCCCCCATTTCATCTTA
TCTCTGTCCCTTTCAGTATGAGACGGCAGTGGCTTTGCTG
GGGTAACAGTCTCAAAAACCCTGTGGATCTCCTCTGTATT
TCGAGGGGATCCATGCCATTAGAGGATTCCCCGCAGATCC
TTCCTGGATAACTCTGTCTCTATTTCTGGCTGCTGCTGAG
GTGGCTGATGGGCTCCATGAGTCATACACCTGATCTCTTC
AGCAAGCGTTGTCCAGCCACGCCCTTGACCCTCTCTCCAG
ACTCTTCCAACATTGCATTTCCTAACTTAAGCATCCCTTG
TGGACCGGGTAGGCTGAGAACCTGCCAAATGATAAACTAC
TGGTTTCTTTTGTCTTAACAGTTCCTTCCTCAATTTTTCT
CTTTCCTCTCTCATTTTACTGTAAGTGCAAAGACAAACCA
AGCCACACCCTCAGCACTTTGCTTGGAAATCTCGCCAGCT
AACTATCCAAACTCATCACTTACGAGTTCTGCTTCCCGCT
CAACAATAGAACACGATTCAGCCAAATTTCTGCCACCATG
TAGCAAAGATGGCTTTTCTTCCATTTTCCAATAACGTGTT
TCTCACTTCCTTCTGAGACTTCACCACAAGCACCTTTAAC
GTTCACATTTCTACCAATATTCTGTTCATGATGACGTAAG
TACAGTCAGCCCTCCTTATCTGCAGGTTCTGCATCTAAGG
ATTCAAAATGTTGATTGAAAATATTCAGGGCAAAAACTAC
AATGATAAAAAATAGTACAAACAAAAAAACACAGTGTAAC
AACCACGTACATAGCCTTCACGTTGTATTAGACATTATAA
GTAACCTAGAGATGATGTAAAGTACGTGGGAGGGTGTGTG
TAGGTTATGTGCAAATACGTCACCATTTTGTACATAAGGG
ACTTGAGCATTGATGGATTTTGGTATCCATGGTGGGTGGG
GGTCAGGGGTCCTGGAACCAATGCCCCCTGGGTGCCGAGG
GGTGAAGAGGGGTGACTGCGCTCCCTAAGGCAATGAAAGC
TTTCTCTTCTGTGCTCTTCACTTCCTCTGACCCCCAGAAT
CATCTTCCAAGTTCATCCTTCTGCCAAGCATCTCTTCAAG
GAAATCTAGGCTTTTTCTATCATGTACCTCAAAATTCTTC
CAGCTTCCACCTGTTACCCAATTGCAAAGTCTCTAGCACA
CTTTTAGGTATTTGTTATTTTAGCACCCCATCTCCCAGCA
CCAAAATCTATTTCAACATATGATTTTGGGGAAAGAAAAA
AAACACCAAAATCTATATTAGTTTCCTAAGGATTCTGTAA
CAAATTGCTGCATACTGGGTGACTTCAAACAATAGAAATG
GATGCTCTTATGGATGTGGAGGCCAAAAGTCTGAATTCCG
GGTGTTGGTGGGGTTGGTTGTTCCGGAGGCTCTGAGGGAG
GCTCTGTCCTTTGCTTCCCTCCTCGCTGTGGTTACCACTG
GCGATCCCTGGCATTCCTTTCTGCGTAGACGGATCACTCC
AATCTCTGCCTCCATCTTCACATCACCTTCTACTCTATGT
GTCTTCTTTTCTGCCACTTATAAGGACACTCATTATTAGA
TTTAGGTCCATTCTAATTTAGGATGATGTCATATTTCCAA
CTAAGGTTACGTTCACAGGCCCCAGGGGTCAGGACTTACA
CACATCTTTCGGGGCCACTGTTCCACCCACTGCAGGCAGA
GTTCCCATGGAAGGAAAGCGTGAAGAGTTTAGGGGAAGGC
AAAGGCCGGGTGGGAGATGAAGCGCGTGTCAGAGCCCCAC
GTCCCCCTGCCGCAGGAGCGCCCCAAGAGCGCGGTGTTCC
CTGGCGAGGGCAAGGTGAAGATGAGCGTGGAGGAGCAGAT
CGACCGGATGCGGAGACACCAGAGCGGCTCCATGAAGGAG
AAGCGGAGGAGCCTGCAGCTCCCGGCCAGCCCGGCACCCG
AGCCCAGCGCGCGGCCCACCTACAAAGTGGTAACGTCGCC
CCGGCCACCCATGGGCGTCGCCCGGCATCTGCCAGCGCTG
CCCGCTCCAGGGTGTGGCCAGCCTGGGCCAGCGAGGTTTG
AGGGGGAGCTGGGAGAACGAGGGGGACTCCTCCCCGCCGG
GCAGAAGAGTTACTTCAACAAGTGCTTCCTTTTTCTAGTT
TAAAGAAAATAATTAACAGAAAGGAATGCCTTGATTATTT
TTGTTGAAATTAATTATACAAAATTCAGTTAACAGAGAAT
AGTACAAAATGCACCCCGTAGAAGTAGCCGTCACTTATAC
ATATTTCTGGGACAACTGTGTGCCTGGCACTGGGCCGGCC
GTCACGAAGATGGTCACGCTAGCTTGCCGTTGCCTGGCAC
GGTGTGATTCCCGGATGCTTTCCTGTCATTTCATTGCATC
CTCTCAACAGCACTGGGTTAGGATTGTTACCCCTATTTTA
CAGGTAGGGGAACAAAGTGGGGAGAAATGAAGGAATTCCT
GGGCCACACAGATATTAGGTGCAGAGCTGGGAGTAGCCCA
AGGCATCTGCTTAATTTTTCTTCCCATTAAATTTCCGAAA
TACAGAAAAATTATGACTCCTAAGTCCTGCCCTCAGACAG
TTTACCTTTTAGTTGATGGATTGGAGCTTCTATGATATGA
AACCGTGAGAAATCGATACAAGACACACAAACTCCACTGC
CTGAAAGACATGGCCCAGGCCGTGGATACCGGGCAGAGCG
GGGTGGGGGACACGGCACGTGTCGCGAGACGGTGACGAGA
GCTTACCTGTGGGCGTGCAGGTGGGCGGGCGGAGGGTCGG
AGAAGGGCAGGACAGCCCTGCAGTGGGAGCCATGGGGTGG
CGGCCTCGGCGGTGCTGGGCAGGGAGAGCGAGGACTCGGG
CGTGGTCGAGCTACCTGGAGGCGTGGGCAGCAGGGGTGTG
GTCACGACGGTGCTGTCCCCCAGGTGCGCCGCCACCGCAG
CATCCACGAGGTGGACATCTCCAACCTCGAGGCGGCGCTG
CGGGCAGAGGAGCCGGGCGGGCAGGCCTACGAGACGCCCC
GGGAGGAAATCGCCCGGCTTCGCAAAATGGAGCTGGAGCC
CCAGCACTACGACGTGGACATCAATAAGGAGGTGAGCGGA
GTCCGGGAGGGGCTGTGGGGGGAGACCCTGGCAGGGGACG
TAGGAGGTGACCTCGCTCCCTCCACAGCTCTCCACCCCAG
ACAAAGTCCTCATCCCCGAGCGCTACATCGACCTGGAGCC
CGACGTGCCCCTGAGCCCCGAGGAGCTGAAGGAGAAGCAG
AAGAAGGTGGAGAGGATCAAGACCCTCATTGCCAAATCCA
GGTAACAGACCTGGGCGAGCCTCCACCTCCTCTGCCCACC
CTGGCACCTGGGACACCTGGGCCACTAGATGTCACTGGGG
CGCAGAGCTCCCAGGGGACAGCACGGCAAGGCAGCGGCTG
GAGACGGCAGACAGGCCCGGGCAGCGGCAGGGCAAGGGTG
CCGCCGCCAGGTGCTAACCGGACCTGCTGGGCTCAGGCAC
ACCAGGCCATCGAGACAAAACTGCAGGGTCGCCCTCTGGT
GACCTCTTTTCCCCTTCAAGGCTGCCCTGAATGTTCTCTT
GAACCTTTTAATTCATTTGCAAACATTGAGGGCAGGGGTC
CCAACCTTTGTTTTGCCAGGGTCCCACTCACTCCTGGGGA
CAGCCTTGCTGGGAACCAGAGAGCGCACACGCGCAGGCCC
CGGCCCTCCCCGCCAACCTCAGTGCGCGGCCCCGCAGGCC
AGCCGGCCTATCCTGTCCCTCCCTCCATGTCTGTGTGTCT
GTGCCTCTTCAGTATGCAGAACGTGGTGCCCATCGGCGAG
GGGGACTCTGTGGACGTGCCCCAGGACTCTGAGAGCCAGC
TGCAGGAGCAGGAGAAGCGGATTGAAATCTCCTGCGCCCT
GGCGACCGAGGCCTCCCGCAGGGGCCGCATGCTGTCTGGT
GAGAGGGGCTGGGCCTCGCTCTGCCCTGCCAGGGAAACCA
GCCGCCCAGATGTAGGGGAGGAAGCGCAGTGCTGCTGCGA
GGGGGGCAGGGACAGAGAGGTACAAGGCCAAGGAGATGCT
CCTCCAGGTCACGGTGAGCATGTATTGAGCACCAGGTACT
GTGCTAGGCTCAGGGAGGTGCAGAGGGGCCAGAGTTGCTG
ACATCCGGGAGCTCAGAGCTGGGTGGTGGTCCTTGTAGCC
GCTTTGTGGGAGACTGGCCAGAGGCCGCCGTACCACCTGG
GCAGGTCAGGGCAGGGCACGGAGGAAAGGTGATAACCGAG
CCGGATTGGGAAAGATGAAAGTGGTTCCCGGTTGTGGAGA
GAGGGCCAGCTGCTCCAGGGCACCTTCCAGTTCCCATTCT
CGCTGCATGTCGACTAAAAGAACACATCATGCGGGCAACC
AAAGAGTTGCGAGTGATACAATCACTGCCTTGGCTACTGA
CCCAAACCCTCTCCTCTGCTAAGAAAAGACGACTGTGAGG
CACTGACTTCGACTTCACACTGACACAGAGACTCGTGGGT
CCCAAGTAGATGCTGACGGGGTGGACGTGAACAGGATCAG
CTTCTGTTCATCTCAGGGTAGACGAGAACGTAGCTGAGCT
TTGAAGAATGAAAGAGATTCCGTATGAACGAGGGAGGGTT
AAGGGTAGAGGAGAGACGGGGCGAGTCGTGGAGCCTGGGA
GTCTGTCCTCACCGAGACAAAGGTGGTTAGGATGGACAGG
TGGGTGCGAGAGCTCTGAAGGCCAAGGCCACAGTTAAGAG
GAATGACCCAACAGGAAACCATGGTTCAAGATGACTTTGG
CAGAGGAGAGAGGCCAGGTGTGTAGGCCACAGGTACAGCA
GCCCGGGCAGGAGTCAGGTGATAAGCAGGTGAGACAGTCG
GAGGGACGGCAGTTCATGCAGGTGACTAAGGAGGGTTCAA
ATTCTGGTGCCCTGAGGCTCCATGTCCTCATCTGTAAAAT
TCAAATCGAAACACCTGCCTCCAGGTCTGGTAGCATGAGG
ATCAGAAATGGCGTGTGCCAAGCCCCTAGCACAGTGCCTG
GCATTCAGTAAGTGCTCAATACATGCTTGTGAGCGGTGGT
AGTGGTGATAGTAGTAGTAGTGTTGGTGATGCTGGTAGTA
GTAGTTGAAATAGTAATAGCTGAAGTAGAAATAGGAACTA
TTTGTTGTTTTTCTAATTGTTTCAAATATGGATGTTTTTA
GAAAGCAGAAGATTCTAGGCTACAACACAAAGGATTTAAG
TAAGCCTTAAGGAAGAACCTACTGAAAGGGTATAGTGGAC
TTCAGAATGGGTGGCCAGGGAAAGCCCTGGAGGTATTTCA
GGGAGAGGCTGGCATTTGGGCTGGAACTGAGGGGAAGAGA
AGGGGTGGCTTCCGAGAGCCCTGTCCTGCAGCCAAAAGGC
AGCAGAACCAGTTTGGCCGCAGGGAAGGAGGCCTCTGTTG
AACCTCCCTGTAGTTTAGCTGCAAAATGAGCTTGAACCTT
CCAGAGATCAAATTCCACATGCTCTGGGCCAAAGGCAACT
TCCTGTTTCAAGGGGTTAGAGCCACAGCGCTGGTTTTACA
GCTTCGCTCTGCCCCAGCCCCAGCCCCTGGCTGTCTCTAC
TGCTGTTCCCCAGCCAAGGGTGCCATGAAAACAAAACCCA
CCCAGCCGATCAGATTGCCCTTGAGATACACGTGGGCTTA
CATTTCAGGGTCTCTGTGCTGCAAGCAAACGGTCACCTTG
CTTTTGCCAAAACCTCAACTATTTAAAGAATGGCTGTGGC
AGGGCCAGACCTCAGACTTAGCCACTGATCCCACCACCCC
TGGCCCGTGGCCCAGATGCCCAGAGCTTCACTCAGCCAGG
GCTGGCCCTGGGCACACGCAGTGTGGGCATAGGTTTGTGC
CCGGGACGCTGTGAATAAGGGCGCTGGCACAGGTCACAAG
GGCAATGTGTAATGGGTACAGGATGTAGCATTAAGTGCCG
GCGTGTGGGTGTGTGGCATGGACAGAGTAATCAGTGATGC
ATGTCGAAACGCTTGTACATGCCCTGATGCGTGCAGACGC
GGTTACGCAGCGTGTGGGAAGATGCGGCGTTTTTGAGTTT
GTATGTGTGGCATGAGTGGCATGTGCAGGGTCTGCATCTG
GTAATGTTTGTGGATGCAGGTGATTTGCGTGTATTCAACT
ACGAAATGTAGGGGTGGAGGGAATGAGTGCAGATGCAGGA
ATATGTATACGCGTGTGCACGTATGTGCAGAATGTCCGAG
GATGTTGTGTGGAGGCCTATTGCTTGTGAGTCCAGGTGGC
GTGTGGTAAGCTGTTGGTGCACAGAGGTAAAGATATGTGA
GTGTACAGTATACGAGTGGAAGTAGTGTTTCAAATGCCCA
CATTTATATGTGATTGGCTTTTTGCAGAATGGGGAATGAT
AAAGCCCCTTTGTATATACGTTGCGTACAGTGTATGTACT
GCAACATCTGTGAGCGTACGTCTGCAGGATGCGAGAGCGC
GGCATCGTGAATATGAGTACGTGTGACTGATTATTTCTGT
GTGCAGATGTGGTATCTGTGACTGCACACATTATAATATC
ACATCTATCCAATACACGTCTGCTACATATGTGAGTTTTG
ACTATTTCAATGGATTTATTTCTAATATATATTTAGTATT
TTTCTACCTTCTTAAAGAGGTTCTATTTCTATAATTAACT
TTTCTCACTCGTTTAGTATCGTTGTAAATATCTTTATTTT
GCTGACCTATGTGAAAGGGATGCCCTGAGGGGCTGCAGTG
GGTAAGATCTGTCTGCAGCTGCACTAAATGTTCCTAAACT
GTTGTACTTTTAAAGTTGTTATGTCTACTTCTTACAGAAG
ACTTTCTCTCTTCAGTCCTGCCTTCCTGTCGATGTCAGTG
GGCCTCACTTCCTCTCTCTCTCCTGATTCTCCTGTTTCTA
ACATGCTTTGGGTCAGAAACCCAGCAAGTCTACACCTATT
AGAATTGTGTAGAAATAGAGTAACGACTCCAAGGGGCTCT
CCTCTGAGTAAATGACAAGAGCCTCACTGCACGTGGGTTG
CAACATCTATTTTGGCTTTCTGGAGATGTTCCTTGCTTTG
CTTTTGTTTTTCCAACTGTTTTAGAAGCTGAGGTTGCGAG
ATACCAACCACCGGGTCTGTGATGTGGGTTTGCACACGGA
TGTGTGTTTGGGAGCGTTTGTGAATGCGTCCACACGGTGG
CGTTGCAAGTGTACTGGGTCACGTGGAAGGGCACAGGCTT
GGAAGTGCACAGACACACACAGAGCTGTGAGTTGTGTGCC
ATGAGTGTAATGACGTGGTGTTGCCGGATCCCATGCACAA
ACCGTGTTCTGTGTTCAGGCAGACACAACTCTGCATCCGT
GCAAGAGCTGCGTGTGTCCTGTACGCGTGTGGGTGTATGT
AGATATGCAAACCACAGTGGCCGCCTTGGCCCTCTCTCTT
GCCTAGAGGGCAGGGAAGCTGATCAGGTGAGGGCAGGGAA
GGGGGAAGTTCAACGTCAGGACCCCTCCCTTGGTGGAAAT
GCAGTGTGACCCTGGCTGAGGTCTGGGTCTTCCCCAGCCT
GAGTGAGGACGCCGTCTCTGCCATCCTCCCGCCTCGCGGC
CGTGGCGAGGATGCACAAGGGTCTGGACTGTGTAGAGCTT
GCCCCCAGTGATGTGTCTCCCCCTTCATTGCCCTTCTACT
TGCTGTTCTCAACATGGAATAATAATGATAATAGAGTAAA
ATCTCATTAATTCAAATATCACCACTTTCAGCGTGTGACG
ATTGATTTGCTCAGGGTTGGGCTGAAGTTTGCCGTCATTG
GATTGATGCAAAGGGGGTCTCAAGTGATAGCAGGGAGTGT
GTTTCTGAGCCTCCGCCGTGTCCAGGTTAACAACTCACCT
GAAGTCTATCAGAAGCCACCGTTGTCATGGCATTGATCAA
CATGGTGGGCAGTTCACTTCTGTCTGTTCATTAAATGGGG
GCCTGATGATTTGGATTGGTGTGATTTTACTGCACTATTC
ATCATTATCATTGGCGATGTGCACTGAACCGAGAGAGCCA
CTCCCTCGTCCCATCTCACGACAGTGGAGAGGTCTGTGCA
TCTCCCGCCGTGTGGATGGGAGGGAGCCTTGGCCCGGAGG
GGGCCCGGCCCCACCCGCAGTCACACTGGTCCCCAGCAGA
GCCTGGATTGGGCCAGGTCTCCCTGGGGCCTCACGCTCTC
CTCCGTGCGCCGGGGGAACAGGATAGCTTGGCCTGGCTTG
AGCAGGCCCCGAGCTCGCTCTCCTCTCTGCTTGCCTCCCC
GCCTTGCTCCCCGCCTGAGGAGGGCCTCGCTTGCTCCGGT
GCCCCCATTCACCTCCCTGTTCATTTCTGTTTCCAGTGCA
ATGTGCCACCCCAAGCCCTCCCACCTCCCCTGCCTCCCCG
ACTCCACCAGCCAACCCCCTCTCGTCTGAATGCCCACGGG
GCGCCGACAGCAGCCATACCATGCGGGTCTGAGCTCTGAC
GTAAGCACTTTTCTACTGTATTTCATCCACCCTGGGAGTG
GGGCCCCTCCCCACCCCCACTGAGCCATCCAGCCCTCCCA
TCCTGGCATTGCTTCTCCCCCAGCCCAGAGGCCTGTGCCG
CTCCTCCCCTCCCTCCCTCCCTCCATCCCTCCATCCTCCA
TCCATCCATCCATCCTCCCGCCCATGCGCTTGAGCCCGCC
AGCGTCCCCACGGGGTGCTGGGCTGAAGCCGGCGGCAGGG
CTGCTTCTTGGACGTTGTGATGCCCATGGCCTTTGCTTCT
CCAAAAGCAGACAGGGCACGGAGCTGAGGCCTCACCTGTC
CGCTGTCAGGGGAGGCACTGCCCTGCCACTCCACTCCCGT
GCCTCCTGCCAGCCAGCACGCTTCCATTTGTTGATGTCCA
CAGCGTCCTGCTGCAGGACCCTCAGAAGCTCTCAGAAGCT
CTTTGTCCACTCCCAGATCTTACCATAAATTAAAATAACA
CTGGACAACCCTAGCCAAAGGCTGTGTGCCCTTCCCTTAG
CCCAGCACGCAGCCGCCCACGGCCAGGCAAGTAGGACAGT
GCACTGACTTCCACGCCTTTGTTCCCCTCTCTCGGGGTGG
GGGTGGTTTTCCTCCAGGACTTTGCAGGATGAGACTTCTT
TTTCCTGGGAAGGTGTCTGGAATCATCGCCCTTCCACGTG
GCCCCTCTGCTCACCTCATTTCTCTTTTCTCCAGTGCAAG
CCCTGGCTGAGGCCAACGCCGTGAAGCTCCACAGGGCCAC
GTTCTGAAGCCGTCCTCTGCCCACCTGAGGTCCTGGCTCC
CCAGCCTGGCCCCCTGCCCCTGCGCTCCCGTGGCAATGTC
GCAGGGAACCCGGCTGGGGGCCAGGGGCTGCTGCCAAGAG
GAGCGTGGATGCCTCCGTGTCCACACACCCACCGCGCCCA
GTCCTGAAGCCCCCGCTACTCGTACCGTGGTCCTAGGCCA
GGACCCGAGGCAGCAGGTGGGGGCAGCGCCGTCCTCACTA
ATGCCCGAGGCACCGGGAGCTTCAGCCTAGCTCTGGCTGG
ATTTGTGGTGACCCTACTGGAACATTCCTTGATGGAGAAC
GTGCCCGGGTGGGGAAGACACCCTTGGCTGTCTTAGTTCA
GGACTCGGGGTGAAGAGGAGATGGACACTCTGCCTCTGGA
GCCCGCCTGACACCAAGGACGGCGCCTGCCGCCAGCCCCA
CCCTGCCGCCCCGGCATCCCCAGGGCTTTGCCCCGTCTCT
GCTCGGGGTGCTCCTCTGGGGTCCAGCGGGGACTGACCAC
CCTGCTTGAGCCAAAGACAAGATGATGAGACGTGAGGAGA
AGCTTCTCAGCTCCCAGAGGGGACAGTGCTGGCTGTGGTT
AGAGAACGGCAGGTCTGTGCAGCGTCTGAGGGCAGGTTGG
AAGCAGAGCGGAGAGAGGGGGCGAGAGCCGTGGGGAGTGG
GCGCAGGGGCGGCAGCAGGACGCATCGGCGAGTGTCGAGG
GAAGGAGGGAAATGGAAAGGGGTGTGGGACTGTTGTCCCC
AGGTGGAGCCTTAGGTTAGTGCCCAGTGCAATGCCAGACT
GTCACCTCTGCTCCCCCACCTCCCCCCCAGGGGGACCCAC
CTGTGGAGCCCATGGTGGCCTCAGTGGAGGTGCTTGGTGT
GGGGACCCAGGTGTGGAGTGAAGGGGGTGGGAGCGACAGC
CTGGGCAAGGCTCTCTGTGGGTCTGTGCCTGCTGTCCCCG
TCCCCGTCCTGGGGTGAGGGCCAGAGAGGAGAACTTGTCT
TATGTAGGGTGGTCAGCGTTGGGGCCTTACCTGACCGGTT
TCATGAGATTTTTTTGCCCCGTTCCTTCTGGAATGTGCAG
TGGGCCAGCTGAGAGTGTGCCCGGGGAGGGGGGCTGAGGC
CTCGATCCAGGAGTTCCGATTCCAGGACCCCACCCCTCGT
CCCAGGATCCCAGGTGAGGACCAGGTGAGACTTGGCGCTC
TCGCAGTCAACCCACCCAGGGAGGCCGGTGGGGCAGAGAC
AGGAAAGCAGAGTATAGTCTTCCTCTCTGCCCCACCTACC
TTGACACGCGGCAGCCCGAGAGGCGGAAGGAGAGTGAAGC
CAAGGACGCCTGGGCCCCCCAGGCCTGCACGTTGCAGAGT
TGCTGCCCAGAGACTTCAGCCTGACCTTGCGTGGTCCCCA
AGAACAACTGCTTTACCTTCTACCAGTTCCGCTCCACTCC
TTCGTGGCTGGGACAGCTACCGGTTCATATGCAAGTAAAG
ATGACAGTTCACTCAGCACATATTTATCGAGCACCTTTTA
CGTGTCAGGCACTGTTCTAGGTGCTCAGGATACACTCGCG
CTTCTGAGGGATTACGGGCCGGGAGGATTCCGCCGGTCTC
CGCTTCTAGCAGGTTTCCTGGACGTGACCTTTGGCTGCAT
CTCCCGTCCTCCCAGCGTCAGCGCCCGTATCCGTCCTTTC
TGTTCCGCTCCCAGCTCTCCCGCTCTCCCTCTTTCCCCAC
ACCTCCCTCCCGCCGCGAGAAACAGAGCTTTCAGAACCTT
CCATGCCTGCCCCTTTCTCTGTCTCACCTTTTTTTAAGTA
ATATTTTTAGAAATACATGTAAAATACCAAGAAATAGTGT
CTGGGCCTCTCCCACCCCTCCGCCATCTCTCGTTTCATAA
AGCTGGCTCTTTATGTTGCTTCACATGCCTTAATATATGT
TTTCTGGAGATTATACATATTATAGATATATATATGTAAT
ATATGTATTTGTTTGTGACGTCTGATCCTTTCCTACGGCT
CCCGCCCAGGCCTGTTTTCTCTCCCTTATTCTCCATGCCA
TCCCCAGCGTACCCGGGCCAGACCCCTTGCCTTTTTAATC
CAAAGAAGGGGAGAGGAAAGACTTATTTTAAGACAGATCT
ATTTTATGCTTTTGTTAAAAAAGCAAATCTATTTTCAAAG
TGTCAATGTCTGAATGGAATTGGCAAAGGATGTGAGGAGG
CCGGGGCGGCTGCCCCAAGGTCCCGACCCTGCGCCCTTCC
CTCTATCCCGATGCCTGCCTTCCTTCCCACTCCCCCCGTC
GGCAAAGGACTGGTCCCCAGAGCTCCCCTGGAGGGCATCT
TGCCGGGGCAGGGTGTCCCCTTGGAGTCCTGGTCTAAGGA
TCTGATGACACTGTCAGCTCTTGATGACCCTCTGAGGTTG
TCAGATGTGAATCCTCTCGAAGGAGCTGTTTGCAGTTGTG
CGCACAGAGGACCCCCGTGCGACACACACGCTCCCCAGAC
GGGCTGCTGGAACGGGCAGGCGGTTTAATGGTGGCACTAA
GGGTGTCCTTGGTGGACCCAGGAGATGGTGCAGAGTCCAG
AGCAAGCAGCTGGGGAGCCTCTGTGCCATCTCTGGGCCTC
CAGTGCCAACACAGTTCTCTGGGCTTCTCACACTTTTTCA
CTTGGTCCCTCCCTCTCTGGTCTGGGTCACATCTATGGCA
TCTGTCTCCCTCTGTGACCTTTCTTTCGGGGGGGGGGGGG
TGTTCTTAAGTGGGTGGTACCTTGGTCTGGCATCCAGACC
GTGAAATCAGCTTCCGAGCTGAGGAGGGTCCTGCCGACAA
TGTGACATCTCAGCCTGGCCCGAGAAGCCCCCGGGACTGT
GTTCCGGCAGGTCACCGCCAGGGGTGCTGAGCCAAGCCAG
CTCAGCCTTCCCAGCTGCTCAGCAGCCGTCGTGCTAGGCA
AGGGGCCCTTGCCTTACAAGGGTTTGGGCAGGATGGAAAT
CTTCGTCCAGGCCTGAAATCAAGAGTTGTAGCACAGAGCT
GCAGGCCGGCATGTGTTGGCACCGTGTTCCCAGTCTAGAG
CATCTTGCTATGAATGAAAGGGCCCAGATAGGGGCCCAGG
GCTAAGTAACCCACTGGGGAAGCCCTGGGGATTCATCCAG
GGCCTTCGTGATTAGCTCATTACCTCCCTGATCAATAACC
AAGAGGCTGCAATCAAATACTGCTACTGTCACTTTAAAGG
TTTGCCGAGGTCACAGGCTGCGTGTTGCTCTCCTGCCTTT
GCCAGAGGCATGTTCTCGGGGCAGGGCTGACCACAGCGAG
AGGGAACCACTTCCTTCCCCGTCCAGCACCCTCCACCTGG
CAGCTCTTAAAACTAAGGAAAAATATTATATATATACACG
TATCTATTTATGCACATATTGGGGCCAATTTGATTTGCTA
GTGTTAGACAATAAACCATACAAGGAAATTTATGATCTCA
GTGTCTTTATTTAGTATAAAAGTGACCTTAGAAGGAGAGT
TAAGGTTAAATAGACCGAGGGCATCTCTGTCGGGGGGCCA
CACAGCTGTAGCATCCCCCTAGCATCTTTCTAGCCATTGT
CCTCCTCCCCGGGGAGGAGGCACACCTGGATGACGCAGGT
GAGGGTTTGCTTCCTCCTCCCGGCAGCAGCAGTTTTAGAT
TTAGGTAACCGAAGAATCCCAGTGAGTTCTGCATTTGTAT
CTTGCAAGTTTGTATAAACCCAATACAGGAAATAAAATGA
ATGGTTTGTACATGTGTGTGTGTCCCACTCCATGTCCACG
GCTGGCCTTGGGGTCCATGACAACTTACAGGCTCGGCAGG
AAAGGGGGAGGGGGGTTGAGGGGCCGGGCTGGGTACAAAT
CATATCACCCCTCCCCCTCGTGCCTCAGCCTGTGCTGCCG
GGCCCCCTCCCCACAAGCTGGGGACTGGGGGTGCGCTACC
AACACAGCCCCGAGAAACCCAGATCAAAGCTGGTCCTGAG
CCCCTGCACAATGCAAGTATCTGGTGCTCAGGCCCTGCCA
CAGTCCCCTTGGTTTGCTTCTGAGTCAGGGGCTAGGGTGG
TGGGAGAAGAAACTGATCTCCCAGCTATTCCTGGTTGCTG
CTTTACAAGGAGAGGTATGATTTGGCGGGAAGTACCAGAA
CGACCACCCCAGTTCTCATTCAGCCTCCGTCCCTTTGGTT
TATTTCCCCGGGCAGGTATTTAGTGGTTATCAGTTACTGA
TACTCAGTGTGAAGGACTTTACCAGAGCTTTTCAACTTGA
AGTCTCCGTGAGGAATAAGAGGAAGCCCTGTAAATTCTAC
GGGCTGGGTCGTGGGGGGAAAGGGGAGCCCGGGCTAGTCG
CAGACCTCAGCTGGGCGTCTGCAGGTTGTCGGAGGGAGGG
ACGGTTCCAGAAGGAGAAGAAAACTGAGGAGGGGAGACGA
GAAAGCAAGCTTCCTCCCATTCCTGCTTTTGCGTCGGTTT
GGCTTTGATAGCGGATGCTGAATTCTGGACGCATGTTCTC
ATCTCTGAGGGCTAGCAGAGTGGCGGTCGTTTTTTAAATA
CGACTCGATTTTGGATTTTGTAACTTCCCCAAGGAAAGCT
ATAAACCCTGATGTCCTTTGTGAACCAGCGAGAGTCGGGA
CTAGATCTGGGCCCAAGACAGAGACGTGTGAGGCGGGGGA
AGGGGTCTTGGAGAACGTGTCGCTTTCTGGAGGCTGAGCC
TTTACCTCCAGCCTCCATCCGGGCCAGAGCCAGGCGGGGC
CTTGGAGAGGAGGTGGAACGTGAGACCACAGAGCACCACG
GGCGTCACTGTGTCCACGCCCTGGGGCTGGCTCCTCTCCA
AAGACGATGGCAGCGGGTGCCTGCCCACTCCGCTCCCGGC
CCACATCAACCCCCGTATCAGGCCAGGTGTGGGTTTGGAA
AAGGGGACAGTAGTTGAGAAACACAAACGAGAAAGTGACA
GGCAGGATGTCCCTTACGGAGAGGTGCTCTGTGACCGTGC
AGTCACGTATTTATTCTCGAACAGAGGCCTGGGTGGGGGG
CAGGCAGGCAGCCCAGCTTCAGACCCTGCTGCTGCCAGGG
GACTGGGCCACACCAGACCCTAAGCCACCCCATCCCGAGC
CTCGGGTGTGAGCTCACTGCGTGACTGGGACCGTCACTGG
GACCTCTGGGAGAGAAGGCAGTGTGCCATGCTCAGCTCCC
GGCTGCTCCTGGCTGTCACTAGCTACATGAAGATTGGACA
AGTCGCTGTAATTCCGGAGTGCCAATTTTCTTGTCTATAA
ACTGGGGGTATTAACCACCATCGATGGAGCGCTCAAGAAA
GGCAAATGAGAAGACGGATGAAAAACGCCTGGAAAACTTG
AATTCACTTCCAAATGTGAGCAAGTGGGGGTGACGTTGTG
AAAGCCCCCTGGCCACCTGCGGGGGCACCATGAGCGGAGA
GGGAGAAGGTTCTCCAGGCCTCCTCCTGCCCCAGTTCCGT
TGCTGTCGCTGGAGACACTGCCAGGGCCCTTGCCGTCCAC
CCACCGGGCAGTCCTTCCCCCGCCCAGTTCTGTGCCGCCA
GCCCCAGGGAGGCACGGCCCCTGCCCTTCCCCACTGTGGC
CACGAGGCTGCCGAGGTGAGGACCAGTCCCAGCCTTCCCG
GGCCTCCATCCTGCGTCCGGAGGTTGCCCCTGTGAAGGGC
CCCTCCGGGAGGGTGGACTACGGACAGGCCCTCTGGGCTC
AGCTCCAGTGCCCAGAGAATCAGGCCAGCAGGGCCCTGCT
CCATGAGATTTCGGTTCTCCTGGCTCCCAGGTGGGTTCCA
AGGCTGGGGGTGGGGGGTGCTGTGGTATAACCCCGGGGAG
CAGTTTAGGACCACACTTTGAGAGGAGAGGAGAAGTCTTT
CATACAGCAGCATATTAACAGTATACTAATAGTAATATTA
ATAATAGCAATAATAAGTGTTATAACTATACTAGGGTAGT
GACAGTAATAACAATGGCTCATTAAGTGCTAACCACGTGC
CAGGTGCCAGTTCTGTGCACGTGCCCTGGGTTTACTCACT
GATCTGCACGCTCTCTCTGTGCAGTAGGGACTGTCACTAT
CCAAGAAGTTGAGGCACAGAAAGCGTGAAAATGCCTCAGG
TCTCCCGAGCTGGGACGGAGCCCCGAGCTCTTAACCTACC
AGTTTCTTCACTGGGGGTGATACTGTCCTCTAGGGGGTAT
TAGGTTGTCTCGATGATGAGGGGACACAACTCTCACTGGC
ATTTAATGACTGCAAGGCTCGGGACAGATTTCCAAAACAA
AGGATTATCCCATATCCTGCACAGCTTTGGAATGTGCCAA
AGGAACAAGCCCACGACCAGCACAGGTTGGTCGGACTTCA
GCTCATAATAGCAGTAAGCAGGTTTTATGAGCTTTTAGAG
ACAAATTTCATGAATAACTCAGGAAGTTAGGAGATGGTTA
TTATGGAGAAGAAACTTAAATGGAATAAAGACATTGTCTC
AAAATTATTGAATAATCTACTCCATGCATTGTGTACACGG
TGTATTATAAGATTTAAGCTAGTACATATTTGACTGAAAA
CAGTTCCAATCAGTGGGGTATTACTGAATCCGCAGAGACT
GAAAATACTTAACAGAAAGATTTGAGAGAGCCAAACATCA
CTGAAGCAGAGACACCTGAAATGCAGGCGATCTCATTGGA
TCTCCTTAATAGAAGTTTTTAGAAATGATTTCATTGTATC
ACCATCCTTTATATTTTAAAGTGTTTTTGCAGCCCAAGGA
TGAATACCCATGTCACAACGATGATGTTAGGGGAGTTGCC
TGTCGTTTTCCTAGGGCCCAGAGGCACTTGCTCTAAACTG
CCACCAATGCCCTTTCTCCTCCCAGTCCATCCCCCAACCC
CCACTGCCCATTGGAAATATGTGATCTCCAAGGTCCTGGA
GACAGACTTGTACCTCGACATGTGATGGCAGCTCAAGACA
GGGATCTGTGTGTCTGTGATATTCCATCGTGACCCGGTTC
CGAGGGAGCCATTCTGACAACACACACGTCCCCAAGGCCC
ATTCCTCTGCACGCACACCAGGGCTCCGCATTATTTCCAC
CCTGTGCTCTCTAACTTGCCCTGCTATAACAGCCGTACTC
AATTAAGGTGATTTCCCTCTTTCTCGTATCATGTGCAAGT
GCATCTGAGCTGTTACTACTTACCTAACAGCTTTGATTCT
AGCGTTCACTCCCAACTACTCTTGTTTTCTTGCATGTGTG
TGGTTTTGGTTTTGTTTTGCACGGATTGGCTCTAGTCTTC
CATTCAAATTTAAGTATTATACGTAGGTGCAGGCAATCTA
TTTTCCTTATGTCTTCTGATAAGTCTTCTCTGAGCATTTC
TATATTAGGAGACATTGTGTTTTATTGTAAATTATTATAG
TTAGCTTTATCTGAGTTTTTAAAATGATGTGTGTAGATCA
GTCCTATCATCTATGGACTTCATTTCTGGGTAGCGGAGAC
ATTACAAAGCAGACGCTGCTCTTGCAATGCTGAGAACCAC
GGCTCTGCAGTGGGAAAAGGGACATTGGGGGCTGACTGCC
CCTCCTGTCCCACAGAGGAGGAAAGGATGCACCCATGTCT
ACACAGCTGGTGCGTAGACTAGAACCAGGCCTCCTGCGTT
GTCCAGCCTTACTCTAGCCCAAATTCAAGGCTTTGTCTTC
CATAGCTCAACCTCACAGTCCAAAGCTGGACACCGCTGGG
GCAAAGGAGGTCGAAGCCCTTGTGTCTAACTCCCTTGTGG
CACTTTTGCCCTTGATTTAACCGAATGCGGCTCAGCCATT
AGGTCAGCAACGGGTTTGACTCAGTTGCTCGTCGCCCCCT
AGCGTCCAGTATGTGTAATAACAAGGAAAAATTTGACTCG
ATGAATTTAGTACATTTCCAAAGAGATTCACAGATTCCAA
CTCTTCACACACCCTCCACCAAACCAAGCAAGGAAGCTGG
GCACCCCCAGGGACCTGGGCACGTGGGCCCCCATTCTTCC
ACATACAATCCAAGTTGTGTCGAGGACGTGGGAGGCCCTG
AACTCAGCCTCAGGCATGGGGGTGCGTGGACAGGGTCAGG
CAGGCACGGCCTTGTCTGGCGGGTGGGGCGTGTGGAGGGG
GCAGTACCCTCTGGGAGGAACTGGAGGAGGGAAACTGTGA
CTTTAAGGGGCCATCTGTGTGTTGGGGGGCAGGGTTGGAG
GGGGAGTTAATGATTTACCAGAGGCTCATTTCACAACTTG
CCAAGGGTCAGCTTCCTGTGACCATGTACAGGCTCGGTCC
CCTCGGCCGCTGCCCGCCTGCCAGCGTTGAGCCGGAGGGT
CCCCCAGGCAGAGTGCAGCATGATCTCCATCACCGAGTGG
CAGAGTGAGTGGAATGACCGGAGGGAGGGGCTGCCATGGG
GACACAGGCTGGGGTGGGTGGAGACCTGCCCCTCCCAGCC
GGGCTCTCTCTCTTAGGAACCCACAGACTGACCTCTGGAG
CCAGGGCCGGGAGCTGCTGTGCTGGCATCCTCGAGGCAGG
GGCCCGGGCCGTGTGTGGCTTTCCCGCCTTGCCCTGGGCC
ACAGGTAGCCAGAGCCTGGTGCCTGGGGAAACTGGCAAGT
TCACCGGCCAAGCTGAGCTCTTTCCAGTCCAGGATTCGTA
GACCTGGGATGCCCCGAAGGTGGGCTCAGGAGGCCTCTGC
CCATTCAGACATCCTTCCCCACAAACCCTCAATGTCTGCT
CTGGCCCAGGGTCCCTTCTTAGAGGAAACTACTCTCCACT
CCCCTGCCCAAACCACCAGATCCTCACTCCTAAGCCTCCT
CTCCCTTCCTGTGGGGAAGGGTAGGGAGGTCTGGGCTGGT
GGGAATCCCTGTGGCCCTGTGGGCTTGGTTTGGGTGAGTT
CCTTAAAGCCTCTGAGCCCTGGCGTCTCATCTGCTGAACT
GGTGGTGATGTTCTCTCGTTCTCTCTCTGTGCCCAGCACT
GTGTTGAGCACAGAGTATACAACCGTGAATGAAACAGACG
TCATTCCCTGCTTACATTCTAGAGAGGGGAGACAGGTGGT
TAACAGATAAAGAAATAAAAATGTAGTATGTCACTTGGTA
ATAAGTCCTCCCGACAAAAATAAAACAGGATAAGAAGGCT
ATGGAGGTCGGGGTGGGAGGGGTTGCTGTTTTACACAGGG
CGGTTAGGGAAGGTGCCCATCATAGAGAGACCTGCAGGGA
GTGAGGAAGCAAAGCCATGCAGCAGTCTGGAGGGGAAATG
TTCGTGGAAGAGGGGACAGATGGTGCAAAGGCCCTGAGGC
ATTAGCATACTTGGGGTGTTTGAAGAAGAATAAGGAGGCC
AAAGTGAAGCTAGTAGAGGGGAGAGTCTGATTTAGACTCT
TAGACTCTAAGAATTCAGGTCAGGGAGGTCCCTGAGGGGT
CAGACCACATAGAGACTTACAGGCCATTACAGCCCACTAC
ATAAGATGGGAAACCACTGGAGGGTTTTGTGCAGAGGCGT
GAGAAGTTCTACTTGTATGTTTAAAAGATCGCTCTGAGTG
CTGGGTTGAGAACAGGCTATGGAGGGCGAGGGAGCGGCAG
GGAGGCCAGTCCTGGGCGGCAGGCGGTGGAGGGCCAGGGT
GTTGGCAGGGAGGGGGTGGGAGAGCTCCACGCTGGCTCTG
TCTTGAGGGAACTGCAGACAGGGCTTGCTGAAGGATGGGA
TGTGGGGTGCGAGAGAAAGAGGAGTGGAGAATGTCTCCTA
TATTTTTATCCTGGAAGGACTGAGTAGGAAGGAAAGCAGG
AGCTGGGTTTTAGCCGTCTGAGTTTGCTCGTGCTGTTGGA
CGTCTGGGCGAGATGTCAAGCCGGCAGTTAGCAGTTCCTG
CTGCTGAGTTGCCGGCAGGAGTCCCGAGTTCCAGACGGAG
ACCTGGGCTGGAGAGAGAAATCTGGAAGTTGCCTCCATAG
AAATGGTATTTCAAACAATGAAAGTCCATGAAACCACCTA
GGGCACAGTTTCTCAGCCTCCCCACTACTGACACTTTGGG
GTGGGGTAATTCTTTGTTGTGGGGGGGGGCTGTCCTGTAT
GATATAGGATTTTACCAGCATCCCTGGCCTCCACCTGCTA
CGTGCCAGGAGCACCCCCTTCCCACCCAAATTGTGACAAT
CAAAAATGTCTCCAAACATTTCCAAATATCCCCTGGGGAA
CAAAATCATCCTCCTTCATTCTCCACCCCTGACCCCCTGC
TGCTGGTTGGGAACCACTGACCTGGGGGATAAAACAGAGA
GAGAAGAGGGCTGAGGCCGGAGCCAGTGGCACGCTGACAA
TGTAGCAAACCAATTAGCCTGCAAGCAAGTACACTGTTAC
CAAATGTGATAAGCCTGTGAAGAATGTGCTAAGTCCTGTG
AGAGAGAGAAATGAGGGAACCAGATTTAGGTCAGGGGACA
GAGTGTGGACTAGGTTTCCCTGAGGAACTGACAATTGAGC
TGAGACCTGAAGCATGAGCATGTGTTTGTCAGGTAACAAG
CGGGAAGAAGGGTGTTCTGAATAAGGAGACTGCATGTTCA
AAGGCCCTGAGGCAGGAAGGCTCACAGAGAGGCAATGAAG
AGCAGTGTGGTGGGAGCATGGCAGGCAGGAGGGACAGTGG
CAGAGGAGGAGGGAGGATGGGTAGGCCCAGCCCCTGTCAA
GCAGGGCCGCTGTGCCATGGTGCGATGAGAGGGCTCTGCT
GCATTCTAAGCTCGGGAGGCAGCATGAAGGATGCTAAGCA
GTACACTGACGTGATGGGATTGTCTGTGCTTCAAGATCCT
TGAGTGCTGTGTGGAGGAGGACGGGGAGTGTGCAAGAATG
AAGCAGGAGCCCATGCGTGGTGGTGGCTTGCATGTAATCC
CAGTTCTTTGGGAGCCCGAGGCAGGAGGATCACTTGAGGC
CAGGAGTTTGGGACCAGCCTGGACAACATAGCAAGACCCC
ATCTGTACAAAAATAAGAAAAATTAGCCAGGTGTGGTGGT
GTATGCATGCCTGTCGTCCCAGGCACTTGGGAGTTTGAGA
CAGGAGGATTGATGAGCCCAGGAGTTCAAGGCTGCAGTGA
GCTATGATCGCCCACTGCACTCCAGCCTGGGTGACAGAGC
GAGACCCCGTCTCTAAGAAAACAAACAACAGTGAAGCAGG
AGGCTAAATGGGGGCTGCTGCAGGAGTCCAGGAAAGAGAC
AACGGTGTCTGGGAATCCAATGGTAAGAATGGAGAGAACT
GGACGCTTCCAGGATCCATTTTGGAAGAAGCAGCAATAAA
ACTGAGCTGGGGATTGAGTGGTGACATTTTTACTCAGCTG
GGGAAAACAAGCGAGGCGCAGGTTGAAGGAAGATACTGAT
AAATAGCTCCATTTGCGACCTGTCGAGTTCAAGATGCTTG
AGAGAAAAGCAGGCAGATGTGCCGAGTAAGCGGCTGGGTG
TGAGCTCAGGAGCTCGCGGGGAGGCCCGGGCTGGAGACAC
AAACATCACCACTGTCAGCACACAGAGATATTTAAAGCAT
GGGGATACGTGTGAAACACGACGAGAAGAGAAGTGAGTTG
GTTCCAAGCCCTGACAATTCAAATTCCAAGAGGAAGCGAG
AAGCAGGGGCGGGCAGAGGAGACTAACGCAGCTACAGCGG
CTCTTTCCCAGCCAGGAAGGTGGGGGGAGAGGCAGGCTGT
TCCAACAAGGGCGTGGTCGGCGCTGAGAGATGGAGACTGA
CACCTGTCCCTCGCGTTTGGCAGCATGGAGGTCATTAATG
GCCAATGCAAAGCAGTTTCCGTGGAAGTAGACTGGACTGG
GTTGGTTAAAGGCACTTCTTAGAGCCAGACGTCTGGGTTC
AAACCCTGGTTCTGCCAGCTGCTGGCTGTGTGCCCCTGGC
AAGTGACTTAACCTCTGTGTTTCAGTTCTGTTTGTAAAAT
GGGGCTAATAGCAGTACTTACCTCATAGGTAGTTATGAAA
AGCAAATGCATTAACGTACCTGAAGTACTTAGACTGTGCC
TGGCACAGCGTGTTCATTATTCTGTTACCCACTGTTGTTA
ATTCTGAAAAGTGAATGAAAGTCCTTCTTCTTTTCATTTC
CCTCCTTGCTCTTCCTGAACGATTCAGTCTTCAAACCATC
AGGTGGAAAAGACAGTGGCGGGGTGGGGGTAGGAGGCTGT
GGTACCCAGAGTGGGATGCCAGAGCCCCAGCTGAGTGAGA
AGGGGGTTCACACTGGGGGTGGCCTGGTGCACAGTGTCAT
AGGCAAAGTAGGGTGAGGGGCATCCCTGCGGGGTAGGGGT
AGGGGGTGGAGAATAACCTTACAGTGGGGAGACCTGGCAG
ACAGCATCTTAAGAGTAAAGAAACATCCTCAGTAATGGGG
CAAATTGAAATCATGCATCACCTACTGGGATGCAAGGAGA
ACATAACATCACATCTTGTTGCTATTTCTGCCTAAGGTGC
ATAACCTGCATCTATAGTGAGGAAACATCCGACAAAGCCA
AATGGAGGGGCAGCTGGGAAATAACTGGCCCAAGTCCTCC
AGAGTATCAGGTCACGTCAAGGAACTTTTCCAGACTTGGA
AACTAAAGGCACATGGTAATTCAAGGTGACACGTGATGAC
AAGCTGGGCTCTTCCTATGAATGATTTTATCGAGACAGCT
GATGCAACTTGAACGGGGTCTGAGGGTTAGAGGATAGTCG
TGTATGAACGTTAATTTCCCAGTTTTGGCGGTTGTATCTT
GGCTGTCTAGGAGAAAGAAGGAAAACCACACAAAGTATCC
CGGGGCGATGAGATATCAGGCGGCAACTACTCTCAATGGT
TCAGGAAAAGGATTAGCGTAGTAGTGTACTTGCAACTTTT
CTGTGCATTTGGGATTGTTTAACTAAAAAGCAAAAGGAAA
AGGAAAGCATCGAATGATGTTCTGAGACTGATTGCACAGC
CTGGAGCCAGAGGGACCCATCTGTTAGCTCCATGCGATGC
TTCCTTGGAGCTGTAGCTGCCCTTTTGGAAGAAGAAAGAC
GTTGCAGCATCGTCAATGCGAGCTGCAAAGGGCGGAGTTG
GGGAAGCCGGGCTCATCTGCATCAGGCTGCGGGCTGGGGG
CTCTTCTTGGCAGCGGCTCGGCAGCCGCAGGGCAAGGGGC
TAAATGGCACCAGCGCGCCTGCCCGGGAGCCCTAGAGCCG
GTGGGTCTCTGAGGTCCGGGGAGGGCCCCGCTTCCCACTA
GGTGGCGCCCTGGAGAGCCAGGCCGCCCTGGAGCGGGACC
TCCGCCGCCCGGCGGCTTCCCGGGGGCGCAGCGGGGACAG
CCGAGGCCGCGTCCAGCAGGGGGCGCGCTGCCCCACCTGG
CGGACTGCAGGCACACCTGCCACTCCGGGCAGCGACTATC
GAGGCGCAGGAAGCTTGTGTGCGAGAAACACAGCTTCTGG
CCCTTTTCCGTGGGGCTTTGTGTTGCCCTGGACGCTGGAA
GCACCAAGTGTGGCTCACACAGAAGGCTGCCCCGTCACAG
GAAAGTTCTAGAATTGCACCAGCCCTTGAAGAAGAGTGTC
AAACAAGTCGGAGGGGGATAACTGTGCGTGCCAGCCTCAC
TGTTGCAGAAGGAAGTGCAACGTAGGAGGGAAGACATGAA
GGTGTAAATCCGATAAACACGCTGTTTCTACAAAGGAGTA
TGAGGCTGCTCCTAAGGGCGTACAGGATGGACATATGGAT
GGTTCAACAAAACACAATGAAAAATATTCACATTATGTTT
TCACACAAAGACTTCTAAGGGAGATAGAAAGAAGGGTGTG
TAGTCAGAACTGGAACCCAGGGCATGTTTTTGTGGCAGGT
GTAGGCAAATAACAGGTATTTTATAACAAGCAGAAAAATT
TAAAACACCTTTATCATTCAGGTTAAACAACTACAGTTGT
GGTCTTCCTCCACAATATCCTAGCCTGCACAAAATTATCA
TGACATTAAAGCAGATGTGCTTCTAGATCCTCGACTTACT
GCCTCTGAGGACAGAAGCATCATGCATTGTGGAAGGAAGA
ACACAACCTTCATAATGGCCTACGGGGTTGTAATCTGCCC
AGCTGTCCTGGGTTCTGAGAGATTTAATTCAGGCAGGCAG
GAGGAGGCGGCGTAGAAACAAGCCCAGATAGATCATGAAG
GTTTGTCAGAAACAGGAGGAATCTGCCATTGGTACAAAAC
GGATTCTGGGCAGCGGGGTGATGTGTTGAAAGAAATGACC
TTGCCCTGGGTCCTAACAAAACCCGGCTTCTGCCAAGAGT
GAGACCCAGTGAGACTGGCAGTTTACTGGACTATGAGTTG
AGTGAGGTTTTGGTCTATAATTTAAACGATAAATCTCATC
TCTATATTTTTAGCGATTTAGAGGAGAACTTTGACCTTAT
TTCTGTATTGGAATTGATCCTAATCCTCTTAAAATCTGTA
CCGTAACAGATTATAAAGGATTAACTACCCAGAAGATGAT
TGTCTTGTTTGATTTTCTTTCAATTGTAAATATAATTTAG
CCAGTAACTCTAGTTGAATAATCTTTTGTTTTTACAGTCC
TGCCTATTAACAGCCAGAGTAATTTTCCCCTTTACTTTTA
ACAACTACCTATAAAAACGTGGTAATAATAACAATTTCAT
AGAGGTTATATGGCTCAATTCTAAGATGTTAGTTAACAAG
TCCAGTAAAATTTTCAACAAAGGTGTCAAGACCATTAAAT
AAGGAAAGAACAGTCTTTTCAACAAATGTTGAGAAAACTG
TATATATATATATATATATAGAATATATATATATATAAAC
ACACACACACACACACACACAAAAGAATGAAATCAGACTC
TTACCTTATACCATATGCAAAAATTAAATGGATCTAAGAC
CTAAACATAAGAACTAAAACTATAAAACTCTTAGAAAAAA
ACATACGGGAAATTGTGACACTGGATTTGGCAATGATTTC
TTGGATATGACACCAAAAGCACAAGTAACTAAAGAAAAAA
AATAGATCAATCAGACTACATCAAAATTAAAACTTCCTGT
GCATGAAAGAACTCAATCGACAGAGTAAAAAGGCAACCTA
CAGAATGGGAAAAAATATTTGCAAATTATATATCTGATAA
GGTGTTAATATCAGGATATATAAAGAACTCTTACAACTCA
ACAACAAAAAGAACAACCTGATTTAAAAATGGGCAAAGGG
CCGAGTGTGGTGGTTCATGCCTGTAATCCTAGCACTCTGG
GAGGCTGAGGCAGGAGGATCGCTTGAGCTCAGGAGCTCGA
GACCAGCCTGAGCAAGAGCAAGACCCTGTCTCTACTAAAA
ATAGAAAAATTAGCCAGGCATGGTGGCAAGTACCTGTAGT
CCCAGCCACTTGGGAGGCTGAGGCAGGAGGATCGCTGGAG
CCCAGCTTCTCCCCAGGGCCATCGTGTATAGAAGAGGCCG
GCACGGAGCCAGGTGCCGGGCACACCTTCATTTCCATCCT
CCCCATCCCTTCCATCCCACCACCCCCTGGGAGCAGGGAA
GTCGAGATTGCTGGATGGAAATGGAGGCCCCCCCACAGAG
GGTGACTGTCCTGTGGCGATGGGAAAAGTTTTGCCCCCAG
AGCCCACTCCACCCCACCACCTCCCTGCCCGTTGCAGAGA
TTGGCGTGGGCATCACCGGTTTCGGCATCTTCTTCATCCT
CTTCGGGATACTCCTGTACTTTGACTCGGTGCTCCTGGCC
TTCGGAAACGTGAGTTCCCCACCCCATGTGCTCCCCTGCC
CCAACCCTCCTGAGGTCTCTGTTGCCAGCAGAGCCGGCCC
CAAGTTCATGCAGATCATGCCCAGCCAGGGGCCAGAACTC
ACAGAGGGCGGGCACATGAGGGTGGCAGGAGATGGACCGC
AGAGCCTGCTTGCCCAGAGAATCTGAGCACCTGGATTCTC
ACGACAAGCTCTGGGCCGGGCCCTGGGGGTTGCAGATGAC
TCGGGCATGGTCTCTGCCGCCTGCATCCCACCGTCTAGGG
CACGGTAGAGCGCGTGCGTGTGCGGCTGCGGAGGAGGGCG
GGGCAGTGGTAAAGTCACAACCAGATGAGCACGTTTCCTA
TGAAACCAGGGGCTTAGAGGAGAGCGAGCGCACCCGGCTG
GAGAAGGGCGAGAAGGAATTTGCGAAGGAAATGGTGGTGG
TGGGGGGCGTGGAACAGTAAGAGAAAGGTAAGGACCCGGG
GAGGGGAAGCATGGGACATGCTGGAAGAAAGCCAGAGTTA
AATTTGACGAGCGCCTGGGCACTCTTAAGGGGTCGTTAGG
AGCCAAGGCAAAGAGGGGACGGGATGGGGCCATCGAGTGC
AGGCCTGGAGTGTCAGTCTAGGGGCTGTGGAGCCCCGAAC
GTTCTGTGTGACTTCGGCTGTGGCTGCCTGTCCTGTTTAG
GCCTCAGTCTTTCCCCCTGTGGGATGGGGAGACTCTCCCT
GTCTGTCCGTCTTCCCTGGGAGGCTCGATGAGACGAAGTC
ATGTATGAAGGGTTTAGGATCCAAGGAACTGGGCGGGAAA
CGGGACACCTTCCCAGCTCCCCTCGTCCCTCCCCCTGCCT
CTGGCCTGTTCCCAGCCAGCCCGACTTCCGTGAGGCTCCG
GGGCTCTGCCGCGTTGCTGGGCGCCCGCTGACATGTCTCG
AGGAGGTGGCACGTCTCACCCCCGCCAGGCCCGAGCCCCC
GACTCCTAGCGGGGTGGGTGTGTTTGTGTCACACTCCTCT
CCCTCCCCCACAGCTGCTGTTCCTGACGGGCCTGTCCTTC
GTCATCGGCCTGCAGAGGACGTTCACATTCTTCTTCCAGC
GGCACAAACTCAAGGGCACCAGTTTCTTCCTGGGGGGCGT
GGTTATCGTGCTGCTGCGCTGGCCGCTCCTGGGCATGTGC
CTGGAAACCTACGGATTCTTTAGCCTGTTCAAGTGAGTGC
AAACCCCTACCGCTCTGGACAGACCCGCCAGGCGTCTGAG
TAGCTCAGATGACCCCGGCAGGGTGTGCAGAAGCGGGGAC
TCTGCCCTGCAGCAGAGGAGAGCCACAGAAGGCTGGAGCT
GGGGACAGGCCTCCGCTCAGGCCTGGGAGAGGCCCCTCCA
GCAGTGGGCTGAGGGCCGCACTGGCGGGATCAGCCCATCC
TTCGGCAAACCCGGTCTGAGCACCTGCTGTGTTCCCAGGG
CTGTGCCTGTCACCCGGGAAGAGCCACAGGGCCTGCCCTC
AAGTCCCAGTGACCAGCTGGAGAGGAAGGGCAGAGAGCTG
ACATTTGCCAGGCACAGTCACAATCGTCATCTCATCTCAT
CCGCACAGCCCACCGTAGGATTGTTCCCTGCTCAGCAGGC
GGGCAAACCCACGCTCAGAGAGCTTGCCCCGCCCCAGCTC
CCACGTGGGTCTCATCGCCAGCATGCGGGAGACCCAGGTG
TCTCTGGCTCGTGGCTCCACACCCCTTGGCCCATCCTGTG
CCAGCCCCGAGCCTGTAAAAGGCAGGGTGGACCTCCGTGA
TGACGTGTGGCCACTGCCAGGGCTGTGGGAGCCCAGAGGG
GAGGCCAGGGAGGTGACCTAGAGGAAGCAGGACCCAAGAC
AGAGCTTGGGGGGCGGGTGGGATCTAAGAGAACACTGGGC
GTGCTGAAGGGAAAGCAGGGAAAGGGTATCGGGGGGAAGC
AGGGCGGGAGTGAAGACTGTGTGTCTGTGGGTGCCATGGA
GAGGATGGGGTGATGGGGGTGACAGGATCTGGAAGAATCG
TGGCTTAAATCATGGGAAATCATGGGGGGTTAGGAATGCC
TGGGTTCTCACAGAGCCCCAGCTTGCTTGGGGGAGCCTTG
AAAACACCCCGATTGGCCTGAACGGCCTGGGCCTCAGAGA
CACCAGGTCACGTGGCTTCAAGAAACTCCCTTTTCTCACC
CGTCTGCCATCTGCTTATTCAGTATTCAAATATGTCATTA
TTCAAACAGTCATTTATTCAAACCATCAAATACATCATAT
AATAAGCACCTATGACATGCCAAGTACAGGGCTAGGTGCG
GGGATGTCGCACCACGAACCAGGAGAAAGTTCCTGAGGAA
CTTGCAATTTAGTAGGGAAGACAATAAATTCTGACAAGAG
TTACCATTTATCGAGGGCTTAGGGCCGGGTGCGGTGGCTC
ACACCTGTAATCCTAGTACTTTGAGAGGCCAAGGCGGGAG
GATCACTTTAGGTCAGAAGTTTGAGACCAGGCTAAGAAAA
AGTGAGATCCTGTCTCTACAAAAAATATAAAAATTAGCCA
GGTGTGGTATACGCCTGTAGTCCTAGCTATTCAGGAGGCT
GAGGCAGGAGGATCGCTTGAGCCCAGGAGGTGGAGGTTGC
AGTGAGCTATGATGACAACATTGTACTCCAGCCTGGGCAA
CAGAGCAAGATCCTATCTGAAAAAAAAAATAATAAAATAA
ATAAATAAATATAGATAGATAGATAGATAGATGGATGGAT
GGAGAGAGAGAGAGAGAGGGGGCGGGTTTAGAAGCGGGCT
GGGGCCACTGCAGATTTGGGAGTTCAAACCAAAAGAAAAC
CTTGACAAAGACACCTGTGGCAGCATAGTAGGGGAAGGAA
AAAATGGGGCTATGAGGGACCTCCGAATGCAGTGGAGCCT
TGGGAAACTGAGGCGCGAGGAAAGCAGGTGGCGCAGCCAG
AATTCAGGTTTCTAATCTCCTCCCTCACCCACTACGCACA
TGGCTCCCTTCCCAGCCCACCTCAGTGTCGCCGTGCCCTG
TGAAGGCGCACACGCGTGTCCACGCCAGGCCTTGCCCTCG
TGGGTTTGACGGTGGGGATGCAGGCGAGGCTGCCTGGGGG
GGCGCCAGGCACGAGGAGCGCAACTGTGAGCTCAGCCTCC
GCCCTGGGCAGCTGCCCGCCCAGGCTAGGGAGGAGGAGGG
GGCTCCGGCCAGAGCAGTAGTGAGCGTGAGAGTAACCGTG
ATACAAACCAGCATTTCTTTGTGTAAGGGCCTGCCCTGTA
GATGCTATTGATATTATCATCAGCTCCATTTTATGGCTGG
AAACTGAGATTCAGAGATGTCGAGGGCTTTGCCCAAGTGT
AGCCAGTGCCAGTAAGTGGTAGAGCCAAGATTTGAACCCC
GGGAGTTGACCCCAGGGACTTCCTTCTTAACCACTTCACT
TGGCTGCCTCTCAAAAACAGGAGTGCAGGACCAAGCCTGC
CCCCTGGGGCCCAGGGCCACAGCTTGAGCCTTTGGGGGAC
CTCAGGCTTGCTCCCCTCCTCCTCCCCTCCTGGGCCATCA
CTGATCCTCCCTCCTCCCCTCTGCTCCTAGGGGCTTTTTC
CCCGTCGTCTTTGGCTTCCTGGGCAACGCTGCCAACATCC
CCCTCCTGAGTGTGGTAAGCAGATCATGCACGTGGCTTGT
GGCTCGTGGCTCGTGGCTGGGTGGGGGTGCCTTGGGGAGG
GGGAAGCACACGGACCTGGTAAAACTGCTGCCCCAGGGGC
AGCGGACCCCCCCACCCGCCCCCAGACCTCTAGCCCAGGT
CTGCCAGCCTTCAGCTCCCCTTCTCCTCCCCGCACCTTCT
GCACTTGACAAGGACACAGAAGTGAGGCCACCTGTGGGCA
GTTGCGCCTAAATGAGTAGCTCCTCGTTAGAACCAAAGAA
ACGGAGACTCGGGACTGTCCGGAGTCTCCACTCAGACTCA
GCCGGGAGGTGCCTGAGGTTTCTGGGGAGCTGGCTGAGTC
TGGGCCCAGGCACGGAGAGGATGCGTGACAGCCAGCGACA
GCAGGGAAGCAGGTGGCAGACTGTCCTGTCCTGGAGGCAG
GCATGGCCCGTGATCCCAGCCCCTGCCCCTCCCTTTCTCT
GAAGCACCTGACGGAAGATGGGCTCTCTGAGGAGCCCGGG
ACCCTCCAGCCAGCACCTGGCTGTGCCCGCCAGCTGGGCA
CATCCCCCGCCGCCCGCTCCCCGCAGCTGTGCCTGGCGCA
GCTCCCGGCTCTCAAGGCCGGCTCGGTAATAACCTGGATA
TTGAGTCTGCTCCCCAGCCTTTGTCTGGAGTAATGATCCT
TGGCTCCCACAGCTGTTCCGCAGGCTTCAAGGCACCAGCT
CAGTGGTCTGAACAACAGAGATGAGCTCCTTGAACTTGGA
TCCTTGGTGGAAGGGGCTGGAGGGAAAGTGGGGACCACCC
CCGCACGGCGCTGACTCACTTCCCTGCACGTCGGACCGCC
TCGAGCCCAGAAGCAAGGATGGAGCTGAGTGGCCTCGAAT
CCTCAAGCAGCTCGAGAGGCTGCCAGGACTGCTGGGAGGA
GAGGCCCAGGCCCCAGGAAGACCAGACTGCGCTGACATCA
CAGCCCCACCCTCTACTGATGGGAGGGAAAGTGAAGATTA
AATTCCCAAGCCGTGAGTGTGTCTGAGACTCAAAGTGGGT
GTCTCCAGCCCGTTAAGTCCACCCCCCGCCTCCGGGCAGG
CCACACACACGTCATTGCACGTGGCGAAGCTGTGGTCTAT
GAGGGGTCGGTCCTGTTCTCGCAGGCCATCACTTTTATCC
CGGTGTTCAATAGTCCTGATGAGTGCCACAATACGTCTGC
CAGCCCCTGTCAGCGGTGAGCGCTAGCCCAGTGGCGGGTA
TTGCTCCTACGCGCTGTCGGAGGGCTGCCCAACCGTTAGG
CGATTGTCCTGCACAGAGCACCAACCAGGTAGCGCTTGTG
CTGGGGGAACTTCCTGTGCGGGGAGCCCCTGCCTTCAGAG
ACCCCCCAGTCTGATAGAAGAAATGGTCCCTGTCTTGGGG
ATCCCCTTGTCCAAGGGTAAAGGGAGTTCTTGCAGGCTCA
AGGAGACTCGACTCACGTGCAAAGCATGCATTTATTAACA
GCAAATACCTGCTGAGGGCTCTCTCTGCACGTACGAGGGG
AAGGAGGGCCTGTCCCTGCTCTCAAGGAGCTGTACCCAAG
CAGTCACAAAACAGCATGGTGGCGGTTGCCATGGGACAAC
GGGGCGGGGCCCCAGGTGCAGCCTCTCTGGATGTGCGGAA
CTCACCTGTCTGCCTCCCCCGCCCCGCACTTCCCAGGTAT
ATCTATTTCATTCTCCTTCCTTAGAGCTGCTGCGTACATA
CCTGTCTCGCCCATCTGACCATGTTATGTCACATTCATCC
CAAAACCCTGTGCTGAGCACGCGCTCAGTAACTGAGGGAA
GAAGGGAAGAAGGAAAGAAGGACGGAAAAAGGAGGGAACC
CCCACCCTTCCCGCCAGTCGCAGGACACAGAGTGGGAGCT
GACCTGGTTTTCTCTCGGAGTGGGCCGCGGGTGGGGGGTG
AGCAGCCCCCCAAGCCAGCCTGTGCCCTTCTCCTCTCCCC
TTCATGTCCTTACCGTGGCCGCTTCAGACTGGGTGTGCCC
GCGGCTCTGGGTTCACACTGACACCCTCCCTCACACACAC
TCCTCAAGCAGCCCCTTTCCACGTTGTTTGGGGAGAAGGG
GTCTCCAGCTGAGGGGGTGTGGGTGGGAAAAGGGTGGCAG
AGGATGGAAGGAACCAGTGAGAACTGGAAAGCCAGCCCCG
GACAGCTTCTGTCGGGGAGGAGGCCAGCTGCAGCCAGGAG
AGCCGGGGGCGGAGGCAGCAGGCAGGGTGCCCTCCCGGGA
GGGTCGAGGGGGAGGGAGAGCAGGCAGAGGTGGGCTCACA
CTTGGAGACGTCACCCTGGCTCTATAAAAGGGGATGTGAT
CAGGGAGCTGCTGAGAGGGAGCCCAGGAGCCCGGCTTCCC
TCCCTCTGGGTGTTCAGCCACCCAGGTAGTCTCGTCACCT
CAGAGACCCTGCCGAGCTCCCACCCGGGCCAGGACCACCG
AGCCAAGGTAGGTGCACTGTGCGTCCACCCTCGGGGAGGG
GTCTGCCCTGACCCGGGGCCCCCAGAGCGGGAGCAGGGAA
TTCCTTCCAAGACTGACAGATGCACCAGACAGGCAAAGGG
GGCTGGGTTGGGGACCCTGATCTTTCCTGATGACCAGCTC
GGCCAGATTATTCTGGGATGCCTGGGCAAATGCACTGACT
TGCACTGTATTTGTGAAGCTAGGACTCGGGGCATCCCAAG
GGCTCTTTCTTACTATAGAAGGAATGAAAACAATAAATAA
ACTCTCTGTGGCTGCGAATGGAGGCCACAGAAGGCTTTAG
GGGGAACTGGGGAACCCCTCAGGGTTCATGGGCTCACCGG
GGCTCCTCTGAGCAATTTCCCCAAATTGTGAATGGGAACT
ACGAGCCTACCTACACACCCTACACTAAGTGCCGCCCTAA
GAACCAGGGGCCACCCCACTTCAAAAGCTTTCCAGGCATG
CCTGGACTGTGTCATCCACCAGATACAAACCCCCCCAGAG
TGCGGGGAACCACGAAAACCATCCACAGCAGGGCAGCCGC
TCATGGCCCCTGGATGCTGACAGTTCTCGTGGGCTGGGCA
GTGCACTAGGAATTGAGGGAATCTGTGTGTATGTGTGTGT
GTGGTGTGTATGTGCATCTGCATGTGTATATGGGGGGTGT
GTGGTGTGTATGTGTATATATGTATGCATATATATGTGGT
GTGTGTTATGTGGGGGGTTTATATGTATTTATATGTATGT
ATATGTGTGTGGTGTGTGTTGTATGTATGTGTCTCATGCA
GAGGGGTGTGTGTGGTCTGTGTGTATATGTATGTGTACAT
GGTGTATGTTGTATGTGTTTGTGTATATGACATGTGTGTG
TATATGTGGTGTGTGTTGTATGTGTTCATGTGTGTGGTGT
ATGTGGAAGTGTGTGTGGTGTGTGTACGTGTGCCTGTGCA
GTGTGTGTGTGCTGGAGACAGGCAGAGTCCCCCATGGCAC
ACATGGCAAGTGCCATCCACCATGGGGAGGAGGCCCTGCA
GGGGAGGTGGCGTGGGAAGGAGCAGCTGCCCTCCCTGCCC
ACCCCCTGCCTGCTCTCCGCCCCCCACGCTCCCCAGCCTG
CTTCTGCAAGGGCAGCCGGGACGCTCCGCCTGAAATGCAT
GTCTGCACACACCCCTGTCTGGCTCAGCCCGCTCCAGGAT
GAAGCCCTGCGTGGGCTCCACCCTCTTGTCTGGCTGGAGG
GCCTGAGGTTCCCTCCACACCCAGCCCCAGCACCCGGCAC
CAAGCCCGTGCCACCCCTGCTGCTGCGCACGCCTTCTGAG
AACCTTTCTTCATCTGGTCAGCTCACGCTCAGAAACAGCC
CAGGCACCCCCTCTCTGAGGGAAACCTGCCTTGACCCTCC
AGGTCGGGCTCCCCCAGGCTCCCAGAGCCCCAAGTATTCA
CGTGCAGCCAGTGTGCCATTTATGGTGTTATTTTGAAATG
GTCTGTTTATAGGTCAATTTCTTGTACTAGACTTGAGATC
TCAGGGGGCAGCAACCCTGTGTCTTAGCGTACCTGTGCAC
CCCCAGCACCCAGCACAGCCCCAGCACCTAGTCAGTGCTC
GGGCAATGATTTCCAAACCCACCTGGACCCTGTGCATCTT
CGGTCTGAAATGCTGCCACGCTGTTCTCTTTAATGGATGG
ATCCCGCCCTCTATGCTTTCTATTCCATGCCCTGGCCCTG
GGCCTACAGCAGGTGCAGACGGCTGCGGTCACAGAATCAA
TGTCTGCAAGGACAAGTAACCATCTGAGCAGGCAGCTGGA
AGCCAATCTGATCCAGTCCTCTCACTTCACAGACAGCCCT
GTGAGGCCTGGAGGCGGAGTGGGGGTGTCGGGTGGGGTGA
CTTGCTCACGTCACAGGGAACAAGGGCAGAGCTGGAGCCA
GAGTAGAGTATTCTGAGCCGTTTCAGGATTCCTACTCTTT
ACTCCCTGGCCGAGTCCTGGGGGTGGTGGGGGGTAAAGTG
GGGAGAGGGAGGGGGCGAGAGCAGAGGGATGCAAGGGCCC
AAGCAGCCATTAGGAGCCTGTGGGCACAATGACACTCCCA
CCTGCCCCTTGCCCATGGAGAGGGGCTGCAGACTGTATGC
TGGGCCAGGACAACCTTTTGTTCAACCTGCCGTGCCCCTG
CCTCCCCAGAAGTCTGTCTTTAACACACAGACTGACACAT
TGGAAAAAAAATTTCTTTCCCTGGGGCCATGGTGTTTTAT
TAAAACAAAACGATCTTTCCTGTTATTTTTAATTGTTTTC
TGTGGATGAGTTATGTGCAACACAATCCACATTTTTAGAA
TTAAATTGTCAATATTCATTGTAACAATAAGAACATCAAC
AAGTAAGATTTGCATGAAACAATTGCAGGGTTTTGCTTCA
CGAGCCCCCCGGGGTCAAAACTAGCCTGAGTCAAATACAA
CTCACAGGGCAGTCAATGTGTTAATCGTGTTTGCTGGGCT
ATCTCTAAGTGTCTGATGACTTTTTCAAAGAGAAATTGCA
CTTGGGAGCCGGAATAGGTGGGGGGGTGGGGGCAGGGAGC
ATGGGGGGAGGGAAAGGGGCTGTGTGAAGGGTCAGGGCAC
GCAGCCTCCCCCCCCCCCGCAACAGCTGAAATGATGAGGC
CAATTCAATCCACGGCCTCTCGGAGCCACAGAGAATAGAC
TATGAAGACAATTGACCTGATAAATCAGGGAAAGGTTTTT
CTCTTCCCTGAATTATAGGCAATAAGACAATTTAATGACG
GTCTTTAAGGCTGTGAGGGGCTACGAGAGAGAGCAAGATA
ATTGCCTCTTTCTGCCTTTTTTCTTAGAACAGGAAAAGAA
TTAAGTTTCTATTACGGCAGGAAGGGACAGGGCCAGATTG
AAGAAGGCACGCTCTCCTGGGAAGCCTGGGACACAGAAAG
TCGTGGATGTGGGCAGAACCCAGCACGCAGGGAAGAGTGC
CTGCTCCCAGGCTCCAGAGACAATGTTGGCACCTCAGTCC
TCCATGTAGCACCTGAAGTCCTTGCCCCACTTCCCCCCTC
CCCAGTCACTCCCACACGCTGCATCGCAACCCTGCCTTTC
TCCAACATTCCTCTCAAGCAAACCTGAGATTCAAAACCGT
GGCCATTGGCCAACCTGAACAGTCCTACCCCTTTCACCAA
ATTGGATCTTTCCTTCCTAACCTTACTGGCCTCACCTCCT
CTAGGAAGCCCTCCTGGATGATCCCCACCTAGCATGAATT
CAGCTTTGACTACACGGTGCAAGCGGTCTCCATCCCATTT
CCCTGATGTATTTGTTTAGATTATCTCTCCACTGGGGGCC
TCCAGGGGTGGGGGCTGCCTCCTCTCTCTCACACTTTCAC
ACTGGGCTCTGGCCCCAGCATCCAGCCCAGATCCTGTGCC
TGACCTAGTCTTCGTTCCCTCTCTCTGTCTCGGCCTCGGG
ACACTTCTAGGACCCGTCTGCTCACCAGGATGAACTGCTT
GGTTTCTTGGCACCTACTGCTTTTCCTCTGTGCCACCTCC
TTGGCGGATCCATTGGAAAAGGCGGCACCTGTGGAGAATC
CTAGACCCACAGGTACGCACTGTCTGTGAAGAGGGGTGGG
AGGGAGCAAGTGAGTTGTTGCAGAACGAGATTTACCATAT
TTTCCTGACTACAGCTAGAGTACTGACATGAGTTCAACAC
TGCCTTTGGTGGACACCTGAGACTGGCACACATGCAACTC
ATTGAAGGCTCCCACTAACCCTGCAAGCCAGCCATGCTTG
CCTCTGCCACGGGCATCCGTCTGCTCACCTGGATTTAAAT
GCTTGTTAGCCACCAGGCTGCTTCCTGGTTTTCTCACACG
GTGTTCTCTGCCCTGTGCCAAATTCCTCTCTGTGCAGATG
TTGGCAAGGAACGTAACACGCAACTTTCTTTTATCAGTGA
CCTCAGATCCTTTATGGGGAATTTGAAAAAAAAAAAAAAA
AAAAAGAACCTAAACAAAAGGATCTGTCAACCTTAGCAGT
TCACTGGGGAACTGATGAGCTGGAGAATCTGAGGCCCAAA
CAGGGGGAAAGACTCCCCCGGAGTCACTCAAACACCGCAG
AAACCCGGCAGGCGTGAGAGCGCCCCAAGAGCGTGTCTGT
TGGGTGGCACGAGCTAGAGCAGTGCGAGTCCCCCTGTCAG
GGGCTGTGGGTGTGAACACTTCGTGGTGTCGGCTGTCTGG
ACAAACATAGCTCAGCCTCTCTGCAGCTCAGCTCCTCTAG
CTGTGGGGCTCAGGGCATCCTCTCTACACATTTGGTAACA
TTGTACATCCCATAAGACAGCCGAGAGCCCAGAGAGCCCA
GCCCCAGGGGTCCTTTGCCAAGAGTGTCTTCTTTCCTGGG
ATCAGGCGTTTTTCTGGGTGAGGGAGGATGCTCCAGAGAA
TAACCCCACCACTGCCCAGGGACACTAAACTGTTGGCTCT
TTCTGGCAAAAGGTTTTAGGTAAGGCCACAAGCAGTCGCC
GGAGCAGCTATCCTTCTGCTGGTTTAGTGGGCGTAACGGG
GAAGGAATCCTCCCTCCCATCCCAGCCAGGCCCTGGGCAA
GGTGGGAGGAGCCTCCTAGGCAGATTGTCTTTATCTCCGG
ACTCTGTCCACACTCCTCTTCTCCAAAGCGCGCCAGGGCC
TTGAGGAGCAGGGCTCAAAGCCAGCTTGAGTCCCTGACAC
ACACCCACGCACACCCACTCACACACCAGGCCTCATTGCC
ACTAATCTCTTGCTACAACTGGCGAGGGTCATTGTCTACT
CAACTGTTGCCCTATTTTACTCCCCAAAGTAGAGTGAACT
TACTGAGCCTTGTATGTGAAGTGCCTTCCAAATTAGCCTT
GTTAACCCCTACTGTGAAGGAGAGAAATTATACCTGGAGT
GGGGAAGGGGAGCCGGTTAAGGCGACCTAGATAATTTCTG
TTCTTTCTTTTTTCCAGGTCCTACGCTCAGCTGAGTAATT
TGTTATTCATTGAGTCTTTCTGTAGCTTATTAGGGGGTCA
CAATTATTGTTATCAGAGACCAGGGTTGGATCATAGGTGG
GTGGGAGTAGAATGAATTTGGCTTTTTTGATTTCTGTTAC
TACACATTTTTCATAAGCATTTACTGAGGCCCCACTATGC
GCCAGCCACCGTTTCGAGCACTCTGAAAGATTCCGAGGTG
AAGGAGCGTGTCCCCACCCACCCCAAGGAGCTCCCAGTCC
AGCGGGAGCCTGATGCTGCCAACGGCGGAGCCGGGCAGTG
GGCGCAGCAGGGGGCCAGAGCCCAGCGTCCAGCAAGCACC
ATGGTCTTCCTCATTCCCAAGCTCTACCCTGTATGTTTCC
TAAAAGGAACTCATTTAATATAAAAGTTACTTAAGATAAT
TCCGGCAAACTTTCGAAATCAAAGCTAGAGGGAAGCGCAA
ACGGCCTAACCACACAAGCTGAGACCATGGTGGTTCTGCA
TGGAGCGCTGAGCTTCCTAGAGGTCAGGGGAAGAAAGGGA
AGCGTAGCTCGGGGATGTGGGTGGGTGTTCCCAAGCCACC
TTTCCTGGGCCCCGTCTCATCTCCCTGTGCTCTCTGTCCT
AGGCCAGCGGCTGCGACCCCAGGCCCTCCCGGCCCCCTGG
GAGCAGAGCGCGCGGTGCGCGGAGAGGAGGCCCGCGGCCG
CCGCCCTGAGCCCTCGCGGGGCCCCGCTGTGCCCGCCGCC
TGAGAGCTCCGCGGGGCCCCAGCGGCCCGGCCCGTGCGCC
CCCCGCAGCCGCCTGATCCCCGCGCCCCGGGGCGCGGTGC
TGGTGCAGCGGGAGAAGGACCTGTCTGCCTACAACTGGAA
CTCCTTCGGCCTGCGCTACGGCAAGCGGCAGGCCGCCCCG
GGGGGCCGAGGGCGCAGGTGGCGCCAATGAACCTCAAACC
CGGGACGACGGGCCGGAGCGCGCGAGACTGGGGCGGGGGT
ACGGGGCGCGCGGAGGGGGCTCTGGAGCGTCTGGCCTGAG
GCAATAAAGAAATGCTGCCAGCGCACGACGTGCGGTTTGT
GGCTACTTTTTGCAAGAGATGGTTCCCCTGCTCCGCTCAG
TTGGCTAGCCAGCCGGGTTTTCAGCTGCCTCCGGGGTCAA
GGTCAGTGCTTCTTAAATTAGATGTGATGAAGGAACAGGT
TGTTCCCCAATCTATTGCAGATCAATACTTTAAAAAAATA
CAGCTAAAATGGATCATTGAAGATCTGAAAATTTTAAAAA
CAACTGAAGAGGGCCGGTTGCGGTGGCTCACACCTGTAAT
GCCAGCACTCTGGGAGGAGGAGACAGGTCACTGGAAGTCA
GGAGTTCGAGACCGGCCTGAGGAAGAGTGAGAGCCCCACC
CTCCGCGCCCCCCCACACCCCCCACCTCCCTCTCCACTAA
AAATAGAAAAGATCAGCCGGGCGACTAAAAATAGAAAAAA
AAATTAGCGGGAGTGGTGGCGCATGCCTGTAGTCCCAGCT
ACTCGGGAGGCTGAGGCAGGAGGATCGCTTGAGCCCAGGA
GTCTGAGGTTGCTGTGAGCGAGGCTGACGCCACGGCACTC
TAGCCCCGGCAATAGAATGAGACTCTGTCTCAAAAAACAA
AAGAAAACACCAACTAAAGAGAAGCCCAAATTGGATGCTG
CTTGGATGTTTCAGCAATAGCAAACTTCTATAAAAATTTC
TGAAGCCATCCTCTGAATTCCTAAACCTAACCTCTCTGAG
GCTGGGTAACATTTTGCCAAGGGGCATGGGCTACCCCACA
GTAGCACTGGGTGGGGCGAGTGGTGGCGGACAATTAAGCA
CCTTCCCCTTTCCCAGGGACGTTATCAGCCAGGTGGACAG
TCTGATCTGCAAGATGATGCCAACCACTGCCCTGTCCACC
GGCCCCACAGGCAGACCTCTGCCGGGCCTTGGCCCCAAGG
CGCTAAAGTGCAAGGGGCATCGACAGTGGACGAGGCCATT
CACCTTCCCCCAGGGAGGCCCAGGATGGCACTTTACATGT
GTCACTTCCCTTCATCCTCGTAACCACCTGGGGAGGTGGA
CGTTTATCATCCCCGGCTTTACAGGCAGAACTCTAGTTCA
GAAAGATGAATAAGTCACTCAAGGCACACAGCCAAGCACG
TGGCAAGCTGACGCTCTCCTGACACCGGGGTCTGTCTCCC
CTCTGCATTGTCATGCCCCTCTGAGATGGCAGGGTTTCCT
TCCATCTGAGTCATATCAAGAAAGGACAGTCCCCCTCACA
GGGACTTGGGGGTCCAACAGCTGAAAGAAGAGACACGGCG
GGAAGGTATGGAGTTTGTCAGTAGGGAAACCCCAGGAAAT
CCACTTTCCTACCCACCAGAAAACCCAGCCCTATTTGACA
CCCTCGGGGTACCCCTCTCCTGCTTGGCCTAGGGCGAAAA
TGTTCTTTTCCAGAGGGATAGTGGGACCTCCCCCCATACT
GTGAGGCGTCAGGGTGTTCCACCCATTACAGAACCAGACT
CCACAGGACGGAGGCAGAGCTGTGTTGCTATGGCAATGAG
CTAGGCTGCCATGGGAACATGACAACCTGCCCCCCCTTCT
CTACCCTTGAAACCGCCCTCCAGGCTCTGAAATTATCAAT
ACCGCTGTGAGCTCATGTCATAGCACGTCATGACAGCGTG
TAATGTTGTTTGGAAGGGCATTTTATCCCCAAACACCCTG
GGGTGTGTCTCTGTACCCCTAGGAGAGGAATCGTAAACTC
GGTACCTATTCTGTGAAGGGAGCCCTGGAACCAGTCCTTG
CTCTGACGAAGTCTGTGGGTAGGAAAAGGCTGGTGAGTCC
CTGGCTCTTAGCCAGCCCAATTGTTACAAAATGTCCTGTG
ACTCCATTTACCCTTCCTCAGAGCCTTAAGTATGGGCAGA
GGGGAGGGGCGCATGTGTGTGTTCAGCGTATGTGTATACT
GGAAGGTTCAGGGGACTGAGACGTGTCCTCCGGTGTAGGA
AGCAGGCCTGTGTGTGTGAGGGTATATGCGAGAGGGGTAA
ACACGAGAAACCACACGCATGTTCACATGCATGTGCTTGT
GTGTGGTGTGGGTCCCTCTAACCACATTTCAGGCCTTGCC
AGTGCTCACTGCAACTCAGGTGCCCCCCAAATCTCTCTTG
TGGCCAGAATTTATAAGGTTATAGAAAAACAAAAAATGGA
AAAGGGCAATGAAGAATTTAATGAAAAGCAAAAAATTACT
CATGAAAGGAAATGTAATCATGATGGGCAGTGAGCAGTGA
TTTAATTATGATTAATACAAATCCTGAGTTTTGACTTTTT
TTGTTTGTTTCTTTTCAGATCATTTATTTCACTAGTTCTT
TTTCTTACTTGCCAGACTGTCCAAAATTTCAATGTTGCCT
TTTCTACCTTTAGAACTGAGAAGGTTAATGTTGTCTCTGT
TGACTTCACAAGGGATGCTGTCATTGTCATCCTCGGATTC
CGTACACTCTTCTGAGCTGTCCTCTTCTTTTTAATCCAAC
TGGCTCATCTCAAACAAGGCCACATCCATTTGCGTAACTT
TTCCAAGAGTCCCGTCAATGTTTGCAATATTGACATAACC
AGGTGGTGCGGCTGCCATTTCTCTTCCTAGCTTTTCATTG
CCTGGGCCATCTGTGGGACAAATGTCTGCACTGGGACAAA
TGTCTGCACTTGGTCCAATAAGGGACTCCTCTGTATTGGA
ACTGTTTGGGGAGTGGAGGTGTTTCTGGAATTAGGCTGGG
AGTTGATGAGCGACCTGTTCCATGTGGCTCTGTGGCTGTC
ACTCCCCACTGATAGCAGTTCCTTGGACACCCCACGGCAA
GACCCTGTTGCTGTCCCTGTATCTATTGCAATGGTCCTGA
ATAAAGTCTTCCTTACCATGCTTTGACAAGTGGCGTTGGA
TAATGTTTCTTTAATAGTACAACCCCTTTCCCTAACAGCC
ACCCCCACCTATGCTATGCTTCTGCTGGTGACACTCAGCA
CACAAACCCCTAGCACCCTCCCATCGGGACCACCACTCTT
CCATCATGCATCCCCTACCCCAACCCGCTGAGCTGCTGCG
CTGCCACACCCACCCCTGGAAAAGGGACCTCCTAGCTGGA
GCTTTTTTGATAACAAAACAGACCTCTGATGCCACTGGAG
AAAAACAGTTTTCTATGTTTCTAGCTTTCATGCCTCAAGG
TATGGTGTCTCTTCCCACCACACTGGGTGCATCTCAGTTC
AGAAACACCCTTGGACCAAGCTGTCCCGCCAAGCCACCGG
CCCCCTTGCCAATCCTCTCCTCCCTCAGGCCCCTGTGACT
CCCAAGACCTGTGCAAACTGCCTTCAATTTTCCTGGGTGA
CCACTTGAACACGCCTCGGGTTAGGATCACCCCAACCCTG
GGGCTGAACTCCTGTTCCTTTAAGGTCCCCAGAACAAACA
GCTCTCAGAAATGAGAAAGATGCTGATTTCTCCCCACCCC
AGTGCCCGCCCCTCGCCCAGAGCTCTTGAGTAATCATCCT
TCGGAGGGGCCACCCACACAAGGCAGCCCTGCGCAGTTAC
GAAACTCCAGTCTGGGCCTTCCTTTCCCTCTCAAGGCCCC
AACTGCTCATCTCTGCCGAGCTCAGTTGCCATCTGATGGA
AAAATTCCTCCAGAGACAGCCGGGGCCCTCCAGGGACGGG
GAGAGAGCAGGGAGCAGGAAGGGGGACAGGCGGGAGCAAG
ATGTGGCCACCTGGCTCTCATCGCCTGCTCCCCCATCTGC
TTTCTGGGGACGGAAGCGGGGCTGGCGCAGACACGGTGAG
CTCCCCAGCGCTGGGCTTCCCTGAGTCCAGTTTCTACCTC
TTCTCCACCTTCCCCTGTGCAGGCAAGAGTTTTCCACTAA
ACTACTGATGCCGGGAATACATCCCTGCAGGTTTCAGAGC
TGCACGAACCAGACCCCTCGTGCTACCAGCCTTCTTCCCC
CGACCCCCGACTCCCCTGGCCACCCCAGCCTCAGGCTCAA
TGCCTGAATCTCCTCGGGGTCATTGTCACGGAGAGTGGGA
TTGGGGGCTGTTTTTAGAGAAACCCTAAGCACCACTTGTC
TCCGGAGATCCCCCCAGCCCCTGGGAGCCCCCAGGCTACA
CACCCAGCGTGGGATCTCGGAAAAGATGAGAGCCGAGCTC
TGGCTGGATTTACGCTTCCGCTGGCTGGTTCTCACGTCCC
GGCTCTGCCCCACTGGGAAAGGGCAGGGGCCACAGAACCC
TCTGTCCCACCCGCTCCACCTCCCGGACCCGAGGTGACGC
AGCCGGGGCCACGCGTGGCATCCCAGGCAGCCTCATGAGA
ACAGCCGGACCCCTGCGCTGACGGGGCTCGGGAGATGACC
TGATAAGGGTCCCCACAGCCTCCGCTCTGCAGCCCCAGCC
CGGGACACCAGCAGGCCCAGCTCAGAGGGGAAGACCGGCC
CCCTGGAGGTTCTGCCGCGCCTTCTGGATCATTCCCACCC
TCACAGCAGAAACGTGAGAGTAGCAGGCCAGGCCACTTGA
AACGCCAGAGCTGGAGGGGTCCCAGGTCAGCCTGGCCCTC
TGAGCACCCGGCCTCAGCGGGACTGTCCCAGGGCAAGGAG
TTCGCCACCTCCCGGGCAGTCTTCACCCTGTGGCCGGGCA
GGATGGGCCGCAGGACAGTTCCTGCTTAGAATGGAACCAG
AGCCAGAACCTTCCTCCCTGACACTCTCGGGCTGCAGCTC
TGCCCCGTGGGCCACACAGAATAGGGCTGGCTCTGCTCCC
CGTGGACGGTCCCACAAGGGCCTCACGATGCCCTGCGGCT
CCTCTCCTCCAGCCAAGCCTCCCCAGGGTCCTTGACCGAC
CCTCAGGACGTGGTCTCAGGACCCCGCTCCTTCCAGCCCT
GCTCGGCTGTGCTGCCCATTTCTAGCCTCGGGATCCCCTT
TCCAGCTGCCCCTCCCAGCTTCTGTGCTGGAGTAGAGACC
ACAAGACGCAAAGGAGAGACCGTTCCTTCTGGACCCTGCC
ACCCTCTTAGAAGTTGGTTTCCTTGCCTCGCCTCTGGCCT
CCAGACTGTCACAAGCATCCTGCTCTCAACCAGCCCCTGA
CCGTCCAGCTTTGTGGTCCAGCTGTTCCCACCAGCCCCGC
TGTGGTCCTCTGCTTTCTCCCTGTCAGCCATCCTGTCCTG
CCTTGACTTCGCCCCTATCTCCACCTTACACGCCACAGCT
TATCATTCAGTAACATTTTTGCTGAGACCCTAAATTCCTT
TGTCCCTCATTTCTGATCACCCAGCCCTGCATGGAGCCAG
CCACACACTCTCTCTGCAGCTGTACCCGAATAGCCGAGTG
CGTGCTGGTGGTAGGGGTCTGAGAGCCAGGCACACCGGCT
TGCTATAAAGTCATGGTCTGCAGGCATTAAATGTCTTCGG
TCCTCGCAGAAATTCTCTTGGTTTCCCTGGAAAGCTTCTT
CCCCCTTTCCATAATTATTCCAGACCTTCTCCATTTTCCC
CATGCCTCCACACCCCCTCCCAGCCCCAACTGTCAGCTGA
GGTCCTTGCTTCCTGCTCGTCAGAGAAGATAACAGCCACC
AGATAGGAAGTCCCTCAGCTTCCAACACCAAGCAAATACA
ATGACACACGCCCTGCCTCCCCCTCTCCTGCCCCCAGCTT
ATCCCATGCCGTGTGCTGCCACCCTCTCGGGAATCTTCCT
GTGCTGATGAGGAATTCCTCTCCACTGAGTCCTTTCTATG
CCTTTAAATATATGCAATTCTGTCCCATCATTAAAAGGGG
TGGGGAGAAGAATAAGAAGAAAAAGGAGGAGGAGGAGGAG
GAGAAGGAGGAGAGAGGGAACAGGGAGGAAGGAAAACAGA
GAAAACCCTTTGCTTGGTCCTCACTCTCCTCCCTATGCCT
CCTTCTTTATAGCCCAACTTCTCAAAATAGCTGCCTGTAT
TTTATTGTTTCTATCTCCTTACTTTCTCTCTTAATCTATT
TAGGCTGCTATAAAAAAATACCATAAACTGGGTAGCTTAT
AAACAACAGAAATTTGTCTCCCACATTCTGGAGGCTGAGA
AGTCCAAGATCAAGGTGGCAGCAGACCCTGTGTCTGGTTC
ACAGACGGTGCCCTCTCGCCATGCCCTCGCAGGGTGGAAG
GACAAGAGCGCTCCCTCGGGCCCTTTTATGATCCCATTCA
CGAGGGCTCTGCCTTCATAACTCAGTCACCCCCCAGTAGG
CTCCATCACATTGGGGGCTGGGATTTCAACATATGAATTT
GGGAAGGACACAAATGTTCACACCATAGCACCATAGCACA
TTCTTCACCTGCCTGCTGTCTACCTTCTCCATGGCTAATT
CCATTTATACTTGTGGCATTAACTACCGATCGCAAATAAC
ACATCGATCTTTTATCCGGGTCTATATACGCACCTGCCGT
TTGCTATCGGCCCTGGGATGTCTCAGAAGAGGCGCATACT
CAACAGGTCCTCAAACTCATGGTCTTCCCAACCTTCTTCC
CCTTCTGGAATCCTGGTTCCCTCCCACTGCACTCTGTGTG
TCCTGAGTCCTCCAAAAAACACCCCCTCCCTCAATCTCTA
CGTCCAGTCTCTCACCAAGTCCTGCAGATTTTACTTCCTA
AATCTCTCTCAAGTCCATCCAATCTTCTCTGTCTTCACCA
CGCCCGCTTACCCTGTCCAAGCTAGTTCTAGTGCCATGAC
CCCATGACTGAGATACGCCACACTATTCGGACCCATCCCA
AGCCCTTGCCAGTCCACGCTGTAGCCAGAATGTCTTTGCA
AAACACATCTAATTACATCAGTCCCTGCTTAACCCGTCAG
CGGCTTCCCATGGCTCTCAGGGTAAACAGGGAACTTCTCA
CCTTTAATAACTTTTATGGTTTGACACTCAGCTAGGTAAT
GGGTTTGGGTCATGCCACCTACACTTACAGTCTGACTCTG
CCACTTATTGCCAGTGTGACTCAGGGCAAGTTACCTTCTG
AGTCCTCTTGTATCTCAGTGGCATCATCTCTGAAAAAGGG
TTATAATGGTACCGACTCATACGGTTATTGTGAGAATTAA
ATGCATTAAACACCTAGAGTGGTGCCTGGCACACGGTAAG
CTCTCTGTAAGTGCTGGCTCTCACCAACCCCCTGCCTCCC
AGCCGCTTCTCTCACCCAAGTCCCTCTCATCTCTCTGTCC
ACAGGGCCTTTGCACGTGCTGTTACATTGGGACTCTATTT
CTTTCTCTCTCCAGCCGTGCATGGCCTATGCAGCCTTCAG
ATCACAAGGCAAGTGTAACTTCCTTGGGGAAACCTTCCTG
GAGTTCTCTGACTGGCTCTTGTCACCAGCACTCTTTTACA
TTGATGTGTGATGATAACAATCGCTCTCTCCCACAAGACT
GGGGGCGCCACAAACAAGAGCAGAAATTGTGTATTTGTCA
CTGATGTAACTGCAGCCTCTAACAGAGCCCCTGACATATA
ATAAAGGCTCAGTGAATATTAGCTAATGGATGAAAGAGGA
TTGAAAGAGCACCTGAGGCGGACGTGGGTGCTTAACAAAT
GTTAATTCCACCTGATGAGGCCCCCCACCGTGAGGGATCT
GAAACGTTTGCCCCGTCCTCAAATAATTCTCTCACTTCCA
AACACAGTGCCTGAAGATTCAGCACTACAGCCGTCACTTG
GGGAGGACCTTATCATCTCTGAGGTGGAAACACATTAACT
AGCCAAGCTCTAGCCACAGAGATTAGCTCCTCCCATTGTT
TTTACTGCCTGGGCTGGTGCAGACAGCAGCCCCTGAAGGC
GCAGAGCTTAGAATGCTGGAGTGTCTGAGCATGAAGCCAC
CTTAGGGGCCACCCAGCCACCTGCTTCACTGTACAGATTT
GGAAACTGAGAGCCAAAGAGGAGAAGAGAGGGGTCCAGCG
TCACCCAGTAAGTTCATGGTGGCGTGAAGACTAGAATGCT
GACAGCCAGCCCAGGGCTCTTAGCGTTGCCCATTGCAGTT
CACTAGTTCACTCATCTGGCAGCTATCAAGGATCACAGTG
GGGGCAGCTGGGGCCAGTGCTCTCAGAGAAGGGTTGTGGC
TGTGCTGTGGGATCCCACAGCAGAACACAGTCAATTCTAG
GCTGAGTCAGGGCTGGCTCCATGGAGGAGGTGGGGATATT
TGAGGTGGACCCTGAAAAATAATCAGGGAGAAACGAGGGT
AGTGCGTCCTGGACTGAGTAGATAGCACCCACCCTGGGAT
TTAGGAGCCAGGAGTATGTTTGGGGAGCTGCCCCAGCCTG
CTTGTAAAGCTGCAGGGAAAAGCGTAAAAGGCAGAGATGT
GGGGCCCACGAGGGAGCTAGGGCCGAGTAGAAAGAGGAAG
ATGAGCTGGAAGAGCAGCTGCCCCACCTGTCTTCTGCAGA
AGCCTCCCCAGACCCTAAGGACCACCCTTCCCTCCCACCA
TTACTAGATCAGCTGAGGATGGGCAACCCCCCACCACCAC
CATTTCCCTGCTTCCAGAGGATTAGACCAGGTGCAGCTTC
TCCTGCCAAGGAACAAGCCAGGAAGATTCACCCATGTTCC
AGATGGGAAAAGTGGGATGTAGCCTGGGGAAGCCGGTTGG
CCCAAAGCCAAGGTTAACACAGAGGAGGGAGCTCCAAGGG
CACGGGGGCTGGGGTCTGGGCTGGGGGTTGGAAACCCAGG
TTCTACGCCTGTCCTGGCCCTGACCCTGTCCCTAAGCTGT
GCTGTTTCTCAGCCCTTGTCTGCCCCGGGGGGTCGCAGGG
CCAGGCCAGACAGAGGGCTGCTGGCGTCACTGGGCGCAGG
GTTGCTTTCCCACAGCTCTTGTTCCTCCAGCCCCTCTGCT
CCACATCCGGAAACCTGGCTACCCTTCACCCACCTAGCTC
GGTCCCACGAGTGGGATTTATTGCTGGCTGCCCCGCCATC
TGCCCCAGGGTAATAAATCAGGGCAGGGCAGAATTGCAAG
CATCCCACTATGGAGTGTATAAAAGGAGAAGGGCTCAGGG
AGCCACCAGGCTTCCGTGGATCCCAGAGAGAGCCCCGGAC
TGAGGGGAAGCATGGACCGATGGAGCAGAATGCCTCGCTG
GGGACTCCTGCTGGTGCTCTGGGGCTCCTGCACCCTCGGT
CTCCCCACAGACACCAACGCCTTCAGACGGTAACTAACTC
GGGCAGGGGGTGGTGTCATCCAGTCCTCACAACCAACTGG
GCAGGGAGGTATGGGAAGTGTCTTGCCCAATGTCACATGG
CCAGTCAATAAGTGGCACTAGTCAGGCCTGCCCAGAGCTC
TGCGGGGGGCTCCGAGACGATTAAGACAAGCCCTTTGCCT
CCGAGGAGCTCACACCCTAACTATTCAGAAGAGTGCGCGG
TGCAGTTAACTCTACCAGGCAACAGCGCGATACAGTGATG
ATTAAATGCGAGGCTTACAGAGTCGGATTGTCTTGGTTTA
AATCTTGCTTCACTAGCACAACAAACTAGCTCTGGAATTG
TGGGCAACTAAGTTAACCTCTCCAAGTCTCAGTGTACCAT
TTTTAAAACAGGGATAATAACAGTACCCACTCGATAGAGC
TGCTCTGAAGATTCGATGAGACAATGCGTAGACTGCCTGA
GCTTGATGTGGGGCACACAGAGAACCCACGGGGCGCTATG
GGTAGCACAGGCAGGGGGCATTTCTACAAGTGTTAAAGCA
GTGGTCCCCAACCTTTCTGGCACCAGGGACTGGTTTTATG
GAAGACATTTTTCCATGGACCAGGGATGAGGGGGTGGGAT
GTCGTGGGTGGCGGGGCACGGTGTGAAGCTCAGACGGTGA
TGTGTGGCCCATTTCCTAACAGGCCACAGACTGGTAATGG
GCCGAGGCCCAGAGGTTGGGGACAGTGGTGTTAAAGGAGA
GGATTCAGGCAGCCCACAGCAGGGAGGAGAAAGCCCCGAC
ATCCATCAGGCACAGGGCCCTGCGAGAACAGCAATTCATT
AAGACCGGAGAAGGGGAGGATGCTGAGGGAGGACCAGCAG
CTGAGATGCAGAGGGAATCTTCATGTGTCTGGGAAAGTCT
ATTGCAAAGTTAATCTGGGCTGCCATCCTGTGACCCACTG
GCCAACAGCTAGAGACATCTTCCCCCTGGCTTGGGCAAAC
AGCCTTTATGTTGGGACCCAGGGGACCCTACATGGGACAC
AGGGGCAGACACACGCTCTGAGTACCTGCCCCATCATTTC
TGAGTCACCTTCATGCCTGTGAGCCCTTATTTGCTCATGT
ATAGAATGGGATAAGGACAGCTAGCTTGCAGAGCTGTCAC
AAGGCTTGCATGGCGTACCTACAGCGTTGGGCACGCATTC
AGTAGCAGTTCAGTGCACTCTGAGTTTCCTAGGTCTCTTC
TTAATTCTGCCTCCCAAAGGTGGTGGATGGGAAGGCGTCC
GGACGAGAAGCCAAAGGACCGGGCCTTAGGCCCAAGACAC
ACCTTCCCGAGGACCAGGAGCACGGGCACTCTGGAGATGC
CGGCATCTCTCCCCGCCCAACCCGGTGCAAGCAGCCCCGG
CTGGACACGCCCCTGCCCCACCCCCAGCCCGGAGACCCCC
GCAGGCTGCTGTGGGCATCTGCTGCCACCTACAGGCCGCA
CGTGATACTGCCTCCCCCACTCCCCAGCCTCCATCCTGAA
AGGCCGTGATGCTCGTTGTCTTGTGTCTCCAGTACGGAGA
TTTTGTCTAATCAAAATCAGGCGACAGAAGGAGGTTAGTT
TAGGGTTATTTAATACCAGTGCAGGTGACTCATCTAAACT
GATCTTTTTTTGTTTTTTGAGACACAGTCTCACTCTGTTG
CCTGGGCTAGAGTATCGTGGCGTCAGTCTAGCTCACAGCA
ACCTCCAACTCCTGGGCTCAAGCGGTCCTCCTGCCTCAGC
CTCCCGAGTAGCTGGGACTACAGGCATGCGCCACCATGCC
CAGCTAATTTTTTCTATATATTTTTAACTGTCCAGATCAT
TTCTTTCTATTTTTAGTAGAGACAGGGTCTCGTTCTTGCT
TAGGCTGGTCTTGAACTCCTGACCTCAAGTGATCCTCCCA
CCTCGGCCTCCCAGAGTGCTAGGATTATAGGCGTGAGCAA
CCGTGCCCGGCCTAAACTGATCTTTACGAGAGGTGACTCC
TATAAATTCTCCAGAGGCCCCAGGGCACAGGGTGATTCCC
GGTACTGGGCTAAGGTTAGGGGGAGTTGTACTAAAAGGGG
GTCCCTCGGGGACTCCACCAATATTGTGGGGGAGTGCAGG
ACTGTTCTGTTTTTTCTTCCTCCACTCTGGGCCAGGATCT
TCCTCAAGAAAATGCCCTCAGTCCGGGAAAGCCTGAAGGA
GCGAGGGGTGGATGTGGCCAGGCTGAGTGCAGAGTGGAGC
CGGTTCCCGGGGAGGGTCTCCTTCGGCAACAGCTCGTCCC
CCGTGGTCCTCACCAACTACCTGGACGTGAGTGCCGGGCG
TGGCCCCTCACCCCGCCTTACCTCCTTTCTCTCACGGACC
TGGGGGTTTCTTTGCTGCGAGGCCCACTCTTTCCATGCTT
GTTTGACTGAGGAGGTGAGGAGCACTCTAGCACCCTAGAA
AATTCCCATTTGACAGCTGGAAAGCCTGAGGCACAAAGGG
CAGGAAGAAACTTAGGGGCCAGTCAGAGGCAGGGTGAGCT
TGGGAACTCAGCCCAGGCTTCGAGCCAGGCGCCACTGGTG
GGTGGGAAGGGGTGTGTGACTCAGGAGGGGGTTTCGACCT
GGCCTGGCAAGGCCTGACTGCTTCCTGCACCAGTGGACCC
CCGAGGGTCGGGAAGGGTGTCTCACTGAGCCTCCCCTTGC
TGGGGTGCCAGCCTCCCCCCATCCCTGCAAGAAAATGGGA
ACCCAGAGAGGCTGCAGGATCTGCCTAATCGCACCCTGAG
AGCCAAGGGTGGGGCGAGGAAAGACCCCAAGACGCAAGGC
TCCCTGAGCCCCTCCACCCCCTCTTTCTTCTTGCCCCACA
GACCCAGTACTACGGCGAGATTGGCATTGGCACCCCACCC
CAGACCTTCAAAGTCATCTTTGACACGGGTTCGGCCAACC
TCTGGGTGCCCTCCACCAAGTGCAGCCCTCTCTACACTGC
TTGTGGTGAGACCCCGGGCCTGTGGCACCTCTCCCCAAGC
CCTGCCCTGCCACCCTTGGGCATCCCTGCCCCGCGGCCAG
CTAACTCCCTCCGGCCACCAAGTGAGCAACTTCCTCTCCG
CCCCTGTGCCGCTGCCCCTGAGAGGAGGGAGAGGAAGGTG
TCTCCCGGTTTCCTGATACGGTCACCGAGGTAAAAAGGTG
AGCTCCAGGAGCCCCCTGGCCACCCGGAAGGCCATTGCTA
TGACTTTCTTAGATTGAGACAGAACTGAATTCTCCAACCC
AGCCCTGGCACACGGGCTCTTCCATCCCTGGTCTTAGTCA
ACCACATCTTCTGAGCACTTCCTCTGTGCCGAGAATCTTC
TCAGTGTTGTTAGCAATTACTTTAAAATGCTTCACTTGAG
ACAAAATTCTCAGAGGTATGGGCACAAGAGAGGGGCCCAA
GAAACACAGTCATTGATGGTGAAACACATTTTCCAAGCCC
CCAACCCCAGGGCCACCTCATCCCTGCACCTAAGCTAAGT
CCTCCAACCACACTAGCTATACCCACAATGCACCCTGCCT
CCGGGTCCCCATGCCTGGGCCACTCTTGGACAGACCTGAA
CCTTTGTCCTTCTGCCAGAGATTCACAGCCTCTACGACTC
CTCGGAATCCTCCAGCTACATGGAGAACGGGACGGAATTC
ACCATCCACTATGGATCAGGGAAGGTCAAAGGATTTCTCA
GCCAGGACGTTGTAACTGTAAGTGGGGCTGCCCCAGGCCA
CCTGACTCCTGCCCCCTTCTGTCCCCAGGCCTCTCCTTCC
CCTGAAGGGCCCACACTTGGGGGAGGTGCACCCCAGCCCA
TCTTGGAGCCTTGGCAGTTGAGGAACACCCTGCTCTGCTA
CGTTCAGCTGGGGCTGCAGAGCTGCAGAACTGTGGTGGGC
AAACCTGAGTCTCTGACTCCCAGTAGGTGACTTATGGAGG
CTTTTGCATCTGACTTGCATGTCGGGCTTGTCCTGGGCCC
CACAGCCTGCAGTCACAAACTGTCTGAGGTCACCAGCTCC
GACTGGGCTCCTAACCACATCCTAGACTGAAACCCAGACT
CAATAAGAGTCAGGGACATTGTTGACATTATGATTAGCAT
TAGTTTTAGGGTTAGGCATAGGTCTTAAGGTCTTGAGGCA
TAGGTCTTAAGGTCAAGTTGAGGTTGAGTTTTGGATTAGG
GTCAGGGCCTGGTTTTCTTTTTTCATGTGGCCAGTGTCTG
ATCCCTTCCCCATTCCTGGAGTTTCTCAGCCCCTGCTCCA
TCAGAGTTGGGGCGGGTCACACGGAACCTGAGAAGAAATC
CCCACCCCATGCCTATGAATTCAGGTCAAAAGGAGCAGGA
AGGTCAAGCCCGGCTGTGCCAAAGGAATCCTTAGCCCGTT
ATGAGGGTGGGGGCTGAGACCCAGTCCTGCTGGACATGAC
AGCTGGGCCACTAGGGAGGGGGGACAGGAGTGCTCAGCAT
CTTTTCTATTGCTGTGTGGCAGGGCCACCTTCTCAGCCCC
TGCCCTTCCCCTTCCTCATCAACCCCAGCTCTCTCGGGCC
CCATGACATGAGACGTGTGCTGGGAGAGAGGGGGTTGTGC
AGGGTTGGTGACATACTCCTACCCTAATTGCCGTGTCCTG
GAGCATGTGTGTCCCTGGGGCTCCCAGTGTGGAGCCCAGA
CCAGACCCCAGCTAGGTCTCCTCTGCTCCTTCCTCCTGCA
GGTGGGCGGACTCACGGTGACACAGACATTTGGAGAAGTC
ACGGAGCTGCCTCTGATACCCTTCATGCTGGCCAAGTTTG
ATGGGGTTCTGGGCATGGGCTTCCCTGCTCAGGCCGTCGG
CGGGGTCACCCCTGTCTTTGACCACATCCTGTCCCAAGGG
GTGCTAAAAGAGGACGTCTTCTCTGTCTACTACAGCAGGT
GGGGCCTGGGCCCCCAGGGGCCAAGGTGGGTGGGTGGGGG
GTGATGGTGGAAGAGCTGGGGGAGCGGAAGGAGGGTCTGG
GCCAGAATCATGATGACCAGGTGGTCATCCGTCAATATCT
GGACCTGCACCAGCCAATATGGATGCCACCACTGAAATTT
AAATTAGTCGAAATTAACTAAAATTTAAAATTCAGCTACT
CAGTTGCACTAGCCACATGTCAAGTGCTCAGTAGCCACAG
CAGCTAGTGACTACGGACAGTCTTGGGCAGAGCAGACAGA
AAACATTCCCAAGTGGGGGGCGGTGATGGGAAATAAGGCA
TTGCTGTGACCCCGAGACCCCCCCTGGGAGGGCCTTGGCT
CCGCCCACACAGAGACAGCCGCTGCCCTCACTCCTCAGCT
CCTGCGTTTGTTACCTGCTCACTCAGCGGTTCGGTAAGTG
CCACGTGCCACGCACTGTGGTAGGCGCTGGGGACAGCAGT
GAACACCGTGCACAAGACAGCGTCCCTACCCTTCCGTCCT
CACAGAGCTTACAGTCTAGCAGGGGAGACAAGAAATACGG
CAGCGTGATGAGCGTCACAGGCACGCAGCGAGCACCGTGC
TGAAAACCGTGAACGAATTTTCAATGCTAGGCTGAGTTTA
TATGCGGTTCCGCCAGCCTTGAGGAAGCTGTTGTCAGCTC
CTGAGTAGGGTTGGGACCTGCTCCAAGCTGCTGGGTTCAG
CGAGATGGTATGAGCCGGAGACAAGAGGTCGTAGGGGTGA
GAACACAGGGCCAGCGGCAGTGAGAGTGGAGGGAAGGGTT
AGAGTCCGGAAAAACCTCAGAGGCAAAATGGAGAGGAGTC
TCAGGTTTGGGGACAGAACGGGAGGAGGCACTGAGAAAAG
GCCACCCATTGGTGGCTCTGCAGTCAGGGGTAGTCCAGGG
AAGAGCTGTTTTAGAGGAAGCAGGGATAAGGCCAGATGGC
AGGCAGTTAAAAGGTGGATGCGGGGGTCAGGAAGTAGAGG
TCATGAAACGTAGACTGCCTGGGAAATTAAATTTGACAGG
GGAGGGAATGGGGACTGGCGTAGGGGGTGAGATCCAGAAG
CAAGGAAGGGAAGGGTGGGTGTTTTTAAATGCGAGAGGAT
GCTTGAGCAAGGCTTGTAGGTGGAGGAAGAAGCCAATGGA
AAGCAAGAGATTAGAAATGTGGAAAGAGGAGAAGCTAAAT
GCACGCACGCGAGCCTGCAGGCTATGGAAGGGCTGCGGTT
CCAGCAAACAGGAAGAAGGCCGGCTTTGCTGAGGAGAGGC
CTGTCTGCTCCTTTACCCTGGGATGGAAAGGAAGGAACAC
GCAGAGAGATCCTGACTGGTGGGAGAGGGGCTGAAGGGAA
CTTGTGCTGGCACACACATACACGCTCTGAATTTGTAAAA
ACACAAGGAATTTACAGTTGCACAAAACGACGTGTGCACA
CCTACACACGCCCACACACATGTGCATGTACACACGCCTC
TGCTTTGAATTCTGGAAAACCACATCACAGGCAATGCACA
CTCTGGAAACCAGCCCTTTGGTAGCCCCTGAGCTGAGGGA
GGCACTGTGCACAGGGGAAGAGAGGAGGGTGAGGGCAATC
AGCTCAGGCTGGGCACCAGGAGCCCGGGCTCCAGGCCCTA
CTCGTCCAGTCATGGCCTGGGTGACTTCAGTCAAGTGACT
TCACCTCTAGGAGACTCCATTGCCTGAAGGGTAAAAAGAA
TGCATAACAGCCACGCTGGGGAGGCTCCGGTGAAATGAGG
GCTTCCTTTCTGCTGTTTCGCTTTCTTTGCAGAAATTCCA
AGTAAGGAGACAAAACCCTTCACATGGCCCTGACCCTCCA
GTACTCCCTCAGCACCTGACCTAGAATCACACGTCACCTG
CCCCAAACTCATGTCAGCAGGCCCAGACTCCACTGGATGC
TGAAGTTCTCTGCCCCTCCTTCCTGCTGTCTCCGTGCCAG
CCCCTCACCCCCACCCAGCAGCCTCCCCAGAGTCCCCCCC
ATGCACCTGCTCAACCAGCAGCAACCCAAACGCAAGTGAA
GGGCGCCAGTTTGCATCTTGTTTGCATCTACTCACTGTCC
TTGTACCTGTTCCTTTTCTGTGACTTCTCTGGGGATGTGT
TTTGGGCGCAGCTGGACTACTCTGGAAAACCTGGTTAGGC
TTGGGGAGGGTGGCAAGAAAGGCGGAGAAGCGGTATGTTC
TGTGTGCTTCATAGTGACAGCTCCGAGCCTTGCTGTCTGT
CCCACCTTCCTCTACCCAACCCTGCACCCTTGCCCAGCAT
CCCCTTGTTGCTTGAGTTGCTGGTCTTGGAGGTTATGGGT
CTCCAAGAGCTTCTGATCTTTCCTTTAGGAATTCCCACTT
CCTGGGGGGAGAGATCGTGCTGGGAGGCAGCGACCCCCAG
TACTACCAAGGGAATTTCCACTACGTGAGCATCAGCAAGA
CTGGCTCTTGGCAGATCAAAATGAAGGGGTCAGGAATCCT
CAACCTCCCCGTGCTCCACAAATGCCGCTGCCACCGGGGG
AGGGGTGGGTGGGGAAGGGGCAGGTTTACCATCCCACCCC
CTCTCCAAATGCAGCCGCTTCTTAAGGTATGGCCAGCCAC
CATTTGCTCTCTACCTGCTCTGTCCAGGCTGGGGAACACC
AAGACATGAGGAACAGAGGGCGAGGGGGCCTAGGGACAGG
CGGTGGAGGGTCACTAAGCCGTGGGCTGGGGGAGGGGACA
GCACCTTCCCTCCGCCACTCACTGCCTCACCCCTCCTCCA
ATGCATCACGGGCCCCCAGCATGGCCTGCAGCCACCCGCC
CTCCCTCAGGAAAGACACGCAGCCTAGAGGTGCCCCTTCA
GCCTCTGTCTGTCTGGCTGGCTGCGGCCTCCCCCAGGGTG
TCTGTGAGGTCGGCCACCCTGCTCTGCCAGGAGGGCTGTA
CGGCAGCAGTGGACACAGGCGCATCCTACATCTCGGGTCC
CACCGGGTCCCTGCGGCTGCTCATGGAGGCGCTGGGGGCC
CAGGAGCTGAGCACGGATGAGGTAAGAAGCCGAGGGGGGA
GGCTGGGCATGGGGGCAGCACAACTGGTCCACCCCCAAGT
CCCCCCAGGCAGCATCAAGTCCCAAACGAAGCCATTTCAG
GCCTTCCCCTGCCGCCCCTCACACGCTCCACACGTGTGGC
TGGTCCCCCACGGAGGGAGGGCCCTGTGCCCTCTCTAGCA
GCTGCCCACAGCACGGGGCTCCTTGTCTGCGGAGAGGTTT
CCCACACTCCAAAAGGCTCGCTTTATCCCCCCAGTATGTC
GTGAACTGTCACCAGGTGCCCACACTCCCCGACATCTCCT
TCCACCTGGGAGGCAGAGCCTACACGCTCACCAGTGCGGA
CTATGTACTACAGGTGAGGCTGGGGTCGGCCCGCGGCGGC
AGGGAGGAAGGGTGGGCAGGGGCCCTCGAAGGGCAACAAG
TTATAACACACAAGTTGCCAGTTAGGCCAGTGGTGCTCAA
CTTGGCTACATGTGTCACCTGGAGAGCTTTTAAAAACCCC
AGTACCCAGGCCACATGCCATACCTATTAAATCAGCACCT
CTAGGAGGGGCACTTTCGCCTCACTTTCCCCAGGTGATTC
CAATGTGCTGCCAAGTTTGTGATCTCGGTGCTTGTCCCTC
ATCTCCATTTTCTCATCAAATGCTCCCAGTGATCTTAGGC
TCCTATATTCTTATCCTCTTTTCATAATCAATAGGCTCGG
AGAAGTTAAATAGCTTGTCTAGGATCAGAAGCTAAGCTAG
ACTGTAAGCTCCTAGAGGCAGCACAGCGCCCGACGTGTTG
TCTGGCTGGCGTCTAGCATGGTGCCCACGCCCAGGAGGGG
TGCGATCCATGAGGGGTTAAGGCAGCCAAGATGCGATGGA
GGCCCAGCGGGGCTGGGGGCCAGATGGCAGGGGGGAGAGG
TGAACATTGCTGGAGACAGCTGCTGGGGTCAGGCAAGGCG
GAGGGAGGATGGTCATGTGCTGGGGGTGCAGAAACCGTCT
CCCTTCCTGCCAGGACCCCTACAGTAAGGATGATCTGTGC
ACACTGGCCCTCCACGGCCTGGACATCCCACCCCCCACTG
GGCCCATCTGGGTCCTGGGCGCCAGCTTCATCCGCAAGTT
CTATACAGAGTTTGATCGGCATAACAATCGCATTGGCTTC
GCCTTGGCCCGCTGAGGCCCTCTGCTGCCCAGGCGGGCCC
TGTCCTCGGCCCTAGCCTAGATCAGGAGCACCCTCTGGGA
TCCCCTTCTGCCTGGACTTATGCCCCCACACGGGGACACT
GGGTGTGGGGCTCCTGCTGGACGCTTGCCCTGCCCCCTGC
ACCAGTCCTTCCCTGCTTTGAGGACAATCAGAATAAAGAC
TTCATGTTCACAGCCTGTTGTGTCTGGGTTCACTGGTGTT
TGGAACAGAGGGAGGGGCAGCTGCATGGTCATGTGTGCAC
AGGAATGTGACACAGACTGACAACTGACACATTCACTCCA
CGCACAGGTTCTTGCAGGGATGATGCCATGCATCTGCTGT
CAACAGGGCTCAGGTGGAGTTGTCTACACAACCAAGGGTG
GGACGTTTGCAGAGAGCCAGCACCAAGCCCCCCAGGGGCC
AAGGCTAATGCTGTGGCAGTAGACTGGGTCGGAAAGGTGC
TCATGCTCAGGGAAACCAGTTCTGAGCTCAGGCTCCGCGC
TGCTGAGCTAGCGAGCCCTGCCTTTTGTGCCCTGCAAAAC
ACCCTCAGCTCTGCTTCCATCCACGCAGACGCCCCAGCCC
TGGCCCACGTGGCCATTTCCACAGGCAGGCCACGGCACCA
TCACCTAAAGACGGAACACCAGAGATCCTGGCAATTCTTC
CTGGGGAAACTGAGGCCCAGAGGATGGAAGGCATTAGCCC
AAGACTAGTTGGTGAAGAATACTGAAAGGTGGGGAAGAAT
CCAGACTAGAACCCAGCCGGTCTGACTCACGTCCTGGGGA
CTTTATATCTTGTCACATGCAGTGGGTGCTGTCACAGTCC
AGAGCTTCACACTGCTTGTGTGAGGCCGCTGGGATGGGGC
TGCGTCCACACCCCGCAAGGACATCTGCTTGCCCACCACT
GGCCTCCAGGCAGACGCTCAGTTGGGACGGAGCCTTTAAG
GATCATTTAGTGACCAAAACTCAATCTTCCTCAATTAGAA
TGTGTCCAAACACTCCAACGCCCTGAAATGTTCCGTGGCC
CGTTGGGGGACAGTCCAGTCTGCTGGCCTGGCACACTGAC
CTACAACACCATAGCCCAAGGTCCCGTCTCCACCGAGTGT
GTGTGTAGGGGAAGCTGCCTGGGGGCTCCCTGCAAGGAAG
AGCCTTTGGGATGCAGCAGGGCCCGCTCCCGCAGAACCAT
TTCCAGGGGTCCAGGGACTGGGGGCAGGGAGCAGGGGCAC
CAAGCGGAGAGCCCAGGTTGACGCCTTGGGGGCAGCTAGA
TCTCCATAATCCGGGATGAGGTGGGGGCGCAGAAAGAGCC
CGCCCTCGCCCCACGCTACCAGCAGAGAGCGGCCCGGAGC
CCTGGGCTGCCCCGGTGGGGACCCGGGTGGGGGCGGGGCC
TCCGCAAGCCCCGCCCCCGGCGTCACCGGCCCCCCCCGGG
GGGCGTCTCCCCCGCCCCGCGCTCCAGGTAGCGGCGGCCG
CAGCTGCCGGCGACGGCGGGCTGCGCTCCCCGGCGGCCCG
CGGGCCGGGGCGGGGGCGGGCCGGGGGCGTTCCCGCGGCT
CGCCGCCCGTGATGTCACAATCGCGGCGGGCCCCGGCGTT
CCGAGGTCGGCTGCGGGCGCCGGGCTGCGAGCCGGCGATC
GAAGCGGGCAGCTCGCCTCTGAGTCATGGACTTCCCCTGG
CCCCTCCTCTACCACTCCCACCGCCTCGCCGGGCGCCCCC
GCCGGGCCGAGCGCTAGCGCGGCGGCTCCGAGGGGGTGGG
GCTGCTGGGAATGGCTGTGCCCCCCTCGGCCCCTCTGCCG
CGCGCGCCGCTGCACCTGAGGAGGCGCACGCCCTGCCCGC
AGTGCTCATGGGGCATGGAGGAGAAGGCGGCGGCCGGCGC
GAGCTGCCGGGAGCCGCCGGGCCCCCAGAGGGCCGCCGCC
GTCCCGTACTTCGGCGTATCGGTGGATCAGGACGACATCC
TCCCCGGCGCCCTGCGCCTCATCCGGGAGCTGCGGCCGCG
CTGGAAGCCCGAGCAAGTTCGGACCAAGGTAGCGGGGCGG
GCGGGGGCCGGGCCCGCCGGGGCTGCGGCGCGGTGCGTGG
ACGCCTGTCCGTGCATCCTTCCGGGCGGCGGTCCCGGGGC
CGCGCCGCCGCTGCGCAGGCGAGGTTTGGAACGTGGTTTG
TGCGTTTTTATTTCTCCATCTATTTTCGTCCCTAAACAAA
GCTAGGCGCACACCTCCCGCGGCCCTCCACACACCCCCTT
CCTCCTGGGCCGCCGGGCACGCCGGAGGTCCACCTGCCCG
CGGGCCACCCCCTGTCGCCGCGTGCTGCTGCCCCTCGCTG
CCCAGGAGCGCGTGCCCAGCCCGCTCTGAAACCTGAGGAG
GCAGGAACTTTTCAGGGAACCCCTCCCTACGCACACATTG
CTGCCCCTCCTGCACCCCATGGTGAGAGCCAAGCCTCCAG
ACCCTGAGCTGCCCCTGCGGGTCCCGGGAGCCACCCTGTG
GAATTCCGGCCAGCACCAGCCCCTCACTGGCGCTGCAGGC
TCCGGCTCAGCACCCCCTACACCCCGCTGGACACATTCTC
CAGGACACACCTGTGGGCAGTTGAGGCCCAGGCTGATTCC
CCTAGGTGACCTGCAGTTTCTGAAAAAAGCTGTCACCTGC
TCACCCGCGCCCTTCCCCTCTGTGGGCTGCCTGCGGAGGA
ACGTGGCGAGTGGGGTGCTGCAGCTTGTGCTGGGGTGGGA
GGGGCCGCGTGCTGATGGCCTTGCGGGTGGGGAAGGCCAA
GTTCTGGGGAGGTTCCTGACCGAGTGTGGAGGCGGCAGAC
CTGTCCTGGGGAGGGGGTAGCATTTTCAAAACAAAAGGCC
CAGTTTGGCCTAAGATTGTCAAGGCGTCACACGGGCCTGA
GGTTAATTCCAACACTGACCTAACCCGCCATCTGCCAGTC
CCCTCCCCTCTCTGGGCCTCAGTTTCCCCACTTAGAATTG
GTTCAGATGTCCTCTGAGGCCCCTGCCAGCTCTGTCACAT
CGTGCCCCATAAATTCCATGGTTCCTTTCTCTTTATCACC
CTGCCCAGAGAGCCTGTGCTCCCAGCCCAGTCGTCTCCTG
TCTTTTCTGGTATGAACTCAGAGGCCCTAAGGACCTCTGA
CCACCACAGCCCTGGGGTGCGTGCCAACCTCAGAGCCCTC
CTTGTACCGCTGCCGCTGGGTGGGGCAAGAGGTACAGAGA
GCCCTCTCGGCCTGGCAGGAGGTGAGAGGCAGCTGATCGG
GCAGCTCCCAGCCCTCCTCTGCCACATTCTGCTCCACGGG
GTTTCCTTCAGGGCCGGGATGGAGGAGCAAGGAGTGGAGA
GGGCTCCTACCCATGGAGTAGTGTGGGAATTCCTCCACTG
TCAAATCCCGTCCACTAGAGGCAGACCCAGGGGAAGCGGG
TGTGCCTGGGCTAAGCTCAAGCTGCCATTTTTTTCCTTGA
CCTCTTTATAGACTGGAGACCCCCAAGGTTGGAGACAGGG
TAGAGCTGAGTGACAGGGCTAAAGGACTGGGGGTTCTGTG
TGGTTGGGCTCAGCATTCAAATGAGCACCTGCTGCTGGAG
CTGGGGAGCCCTGGGGAAGACCAGAGAGATTCTGCCCCAC
CCACCCATGCACTGCCCTCTCCCAATGCTAGCGCTTCACT
GATGGCATCACCAACAAGCTGGTGGCCTGCTACGTGGAGG
AGGACATGCAGGACTGCGTGCTGGTCCGGGTGTACGGGGA
GCGGACAGAGCTGCTGGTGGACCGGGAGAATGAGGTCAGG
AACTTCCAGCTGCTGCGAGCACACGGCTGTGCCCCCAAAC
TCTACTGCACCTTCCAGAATGGGCTGTGCTACGAGTACAT
GCAGGGTGTGGCCCTGGGGCCTGAGCACATTCGTGAGCCC
CGGCTCTTCAGGTGAGGAGGGTGCCAAGGCCTTCATCTCT
CCTATTCTTCAGGCTTTGGCATTTAAATCCTTGGTCAGCT
TCCTTGGTGTAGAGTGGGGTCCATGGAAAACAGTCCCAAG
ATCTGTGAGCTCCCTGAAATTGCCTGGAAAATGGGTGTGT
GTTTATCTCTGTGCTCTGCAGAGACAGGCTATAGCTTTCT
CTAGATTTCCAGTGGGGTCTGCTAGAGGGATGAGTTGCTA
GGGAGGAAAGTGTGAGTTTTGATGAACATGGGACCAAAGG
ACCCGATTCCCTAAATGCAGCAGAGATCTGCTTCCCAGCC
CCGGGCCTCAAACCTCTTTCCACCCCAAATCTGACCAGGA
AACGTCTCAGAGCCTTGGAAACTAAATAGGAGCCAAATCC
CCAGGACACTTAGGGTTTCCTGCCTCTCCTCACCTTCTGC
CAAGAGCTTGGATGAGCAAGGAATATGGGCCTTATCCAGG
TTGAGCATGGCTTTACCGCCCAGAGAGATGTCATCTCTCC
TGCCGGTCTGATCTCCTTCTGTGCTCCCTAACAAGGAGGG
AACCCAGGTTTGAGGAACTGTTGGGGCCTCCTTCCAGAGG
CTCACAAAAATTCATGGCCTCTGGGGAGCTCTTCCCAGTA
AATGCTTGCATTTGCAGGGCCCAGGAACTGGACTTTCAAG
CGCTGTGGATGCCACTGTGGGGCCTGGAAGTAGAACCAAA
GAAGGGCCCCTAGTATACTCTCTGTCCCCTGGCCTGGGCC
AGGACAGGGATGGCAGGCAGTATCTTCCTTCTTCCCTCCA
ATGCCATGACCCATGTGGGCGGCACTCAGACTGGGGTGAG
AACCCAGGCAAGCTGAGGTTTGCTCCTGACACTGGGGACA
GCAGCACAGGGGTCTGCCTAGGACCCTTGGCATCTGCCCT
GTCCAATCCAAGGGGAAGTAAACGTCACATACAGAAACAA
TGAAGCCCACCTGGGGGTAGACCAAGACGCTGCTTTGCTT
CCTCACCTGCCACCCACTTAGCCCCAAGTAAGTTCACCTG
GCTCTACTTGCACCCTCCACCCCCAGCGACTTAGAAGAAG
GGAATGTGAGAACCCCCCCACCCCATGCTGCTGCCTCTGG
GGCTGGTCAGAACCCCAGGATATTTGAGTTGTGTACTGTA
ACTCGTGTGTGTGTGTGTGTGTGTGTGTGTGTGTGTGTGT
GTGTGTGTGTGTGTCAGGGGAAAGTGAGGCACATAACAAC
CCATGCAGGGGTTTTCTCAGGCTCCAGCTGAGCAGCTCCA
AACGTGCCCAGACTGGAGATGCGAGGTCAGAGCAGGGTGC
AGGGGACCCTGTCCTGGCTTCTCCTAGCTCTTCCTCAATC
TTGTACAAATAAGCTCCAATATTGGCAGGCCCTCGCCACT
CCCAGGCTCCCCCCACCTCTAGGATTCTGATGCTGTCACT
CATCCTCTCATGCAAACAATTACCATTGTCAGGAAGATTG
AAGATGGATTTAGGTTCCATAAGAAGAACAACTTGGCATT
TGGGGGAGAGCCAGAAATTGGGCTAGGCGTAGGAGGTATG
CCCTTCCTTGATGACTGTCCCTAGGTAGACCATCATCCCT
CGTGGGTGAAGGTGGATGTCTGAGGGGAAGGGTTCAGAGT
CCTCCCTCCCATGTTCCTCTGAACCACCCCCCAACCTCTG
CCTGCTGGGGCTTTGCAGCATAAAAATGCTGAGTGTTGAG
GTTACTTTCATTGCTATTCCAGACAACAGCCCTATTGATA
TTCAAGGAAACGCTCTGTTCATGCTCTGTTCGGAATCTTC
CTTTGGGAAGGGAAGGCCTGGGTCTCAGGTCTGTTTCCCT
GCCTTTCCCAAATCCTGGCCTCCTCCCTCCTGCCCCAGGG
CCTCTGGCCTCTGAAAGCACAGCCTTCCTCTCTCACCCAC
GTGGTTGCTGCCACGCCCCCTGCCCCCTCCATCTTTTGGG
CGGTGGGAGCCTTGGGGGCTTCTGGAGGAGCCCTGAAACT
GCCCTGTTGTCCCAGTAGGGAGTGGCCTGCCCCTTCCCAG
GGTCCAGCAGGGGGAGAGGGTGTCCCAGGAACAGCTTGAG
TAACAAGGTTTCCAATAGCCAATGCCTTTGTTGTCTTTCC
CAGTGATTATTATTCGAGCAACAGGCAGAGGCAAGGGAGC
TTGAATGTTGGAGGCTTGGCAGACGGTTGGGGGTGGGGCT
GTAGAAAGGGGGGTGGCAGAGGACTGGGAGAGCCTAGCTG
GGACACGGGGCCTCAGGCGATGGGGTCCTTATCAAGGCCC
TCCCTCTCCGACCAGTCAGTCCCCCATCCACCCCCACCCT
CTCCCAGCAACCTTCCCTACCGCCCGCCCACTCCTTCTCT
CCCGGGACCTTGGATAATGTCCACAGGAGAACTTGAAAAT
AGAACGCTGGTTTGTTTTGCGTCCTTGGCACCTAGCCACC
AGCATCAACTCCCTGTAGCCGACGAGGGGGCTGCCCGGGG
CCAGCCTGTTTCCCTCCCCACCTTGGCCGGGCCGATAAGA
GGCAGGCACTTCTTCCCTGCCTGGCATCGCCACCCCCTGA
GCTCTGAGTGCACAGTGACCCATGTTCGCCTCCCCTGAGA
AGAAGGGTCAGAGTCCGGGGGAGGCGGGCCACCCCCGTCC
CCAGGTGTCCCTCTGCTCTCAGAGTTGCTGTGAGTACGCT
GGGGTGGGGCAAGGCTGCTGACCTGTGGCCAAAGCCCACT
GCTTTGACCTCCTGCTCCCCGAAGCAGCCCCAGCCAGGTC
CCAGAATGGGGGCTGCTAGGCTAAGGGTCTTACCCACGTT
CATGCCTTCTCCTCGGACCCTCCTCCTGCAGGACTTAGGC
TCCTGAGAGACTGGTAATAATCCCACCCTTGGCCCTCCGG
TTTCTGCCCTGGTGGAGCCTGCAGGGCCCTTTGCCGGTCC
TGAGGGGCTGAGAGGGGCGGGCATGCCCAGCACTGATACT
TTCCACTCTTCCTGTCTCTGCTGTAGGTTAATCGCCTTAG
AAATGGCAAAGATTCATACCATCCACGCCAACGGCAGCCT
GCCCAAGCCCACCCTCTGGCACAAGATACACAATTATTTC
ACGCTGGTGAAGAACGAGATCGACCCCAGGTACAGAGATC
TGGAGAGTCCCAGGCTGCCACTGTCTGTACCATCTTACTA
TCGCCCCGCCCCTTCTTTTGGCTCCAGCCCACCTGACAGG
AGGTGCGAGAGCCCAGGTCCCAGAGAGGGGGCTGAGCCGT
CTCTCCTGCAGCCCCTTCAGTCCTGGTTGCTGGGCCGATT
GACTAAACCCCAGGAACTTAATCGGCAGTTTTGCACCTAT
GCGCTTATTTCTCCTTGAGTCTTCGGACTGTGGCAGGGAC
TAGGGTCAGGGATATCACTTCCCCATGTTGCTTACGGGAT
CCTGAGGCTCAGAGGCTGAGCTTTGCCCAGTGTCATGGGG
CCAGTGAGGGGCAGGGCTTCTGTTTCCCAGGGCTCTTTCC
ACCCGAGCCGCCTTCTGAACATGAGCAAGAGCTCAGAGTC
AGTCTGAAGAACTCAACTCCTCAACCAGCAAGCCCTTGGG
ACTTGCTTGGGCCCCTCCTGTCCCCATGGGCCTTTGGGGA
CATAGCCCTCCACCTCGCTCAGACTGACAGCTTGCTGTTT
CCTTCACTGCTCTTTCCAGGGAAGGAGGTGCACCCCCATC
CCGACATTGTCCTTGCCCAGCTGAGACGGGCTTCCCTGAA
CTTTCCTTAAGTGCTGTAGCCAGCAACGCGGGAATCCTGC
TAGCCTCCCGACACCTGACTCCCCAGCACACCCTGAGTGC
TCAGAAAAGGATGGAGGCGGAGGCATGGAGGAAACAGTGG
TGTCCCACCTACCCGCCCCTGAAAACAAAGCAAACCCCAA
GGCAGTAGTGAGTCTCTGATTCCTCCTTGCTCCCTGCCGG
GGTTGAACGTCACCTGTGTTCCAAGTGTTCATGGGAGTAG
GGTGCAGAAGAGGGTTAGGGAAGGGCATCTCCTTCCCTCC
TGCAAGATGACAAGTTAATGACTAACTCTGTCCCGATTGT
GGGTGCGTCTCTGTCGCACACATGCACGACTCTATCTGGA
TCCTCCCGTGTAATGATTATCAAGCCGTGTCTTTGAGACA
GTTTGTCCGGGGTGGCCCAAGCCTGCCCTCTCTTTGACCG
TGTTCGGACCTTCGATGTCAGATCGTCTCTCTGGGGCAAG
GGCTGCTTTCTCCCTCAGGGCTAGGACAGCTCATGGAATA
CAGGTCCCTCCAACCCTTCAGCCTACGCTTTCATTCAACA
GATGGAAAAACTGAGGCCCAGAGAGGGGCTGGGACTTGCC
TAAGGTCATTGCTGATCAGTAGCAGCTCAGGGACTAGAGT
CTAGGCCTACTGGTGCTCAGATTGGTCCTTGGCATTGCAG
CTTCCTTTGACCATGCTGTCACTGGGTGACCTTGTGAGGT
AAACTTGCTGGGAGGGAACTGGTCACTGGAGGGGAGCTGA
CCAACTCTCTTTGCTCTTGTCAAACCTCTGACCTTGGGCA
AATCAAGTTGCCTGACTTCTTTGAGCCTCATCAGGGAATG
ATCCCCGACCCGAACTGCCTAACCTGCCCCAGAGCAGGGC
TACGGTGAGCAATCATTTAGACGAGGTAAAGCACCCGAAG
CTCCAGTCCCGGCCTAATAACCCTGATTTATTCAACCCTT
CATTTCACAGACATTGATTGACTGGGATTTAAAACAATAA
AAGGCCATGAGTGTGACATCGGCCCTGCCCTAGAGGAGCT
CAGGAGCCATCTGGATGCATAGGACATGCTCAGGCATAGC
TGCAGAAGAAGGCAGGGTGTGCAGCGTGCGCTGGGGATGG
GAGCACAGTGAGAGCCGCCTTGCAGAGGTGGCACGGCGGA
GATGAGAAGGCCCCAGTTGGAGACGGTGGCTTGAGCAGGA
TTTGCTCGCGGGTGATGAGCAGATGAGGGTGGCTGCAGCA
GGTGTTCGGGAGGACCTGGGAGGGCTTGTGCCAGAGCTGC
AGAGCTGGAGCTAGGTGGTGAGGGGCCTCCCATGCCAGGC
TAAGGAGCCAAGACTGACGTTTGCAGGCTGCAGGAAGGCG
TGAAGGTGTTTGAGCCAGAGACTCGGTCCGTAACCTGACC
AGGATAAGGCTGAGGAAGAAAGCTCTGTAGCATCGTAAGG
AATTTGGGGGGGTGGGGTGGATCTGAGGAAGGGGGACCAG
CTGGGGGAAGCATGTAATTAAATGCACAAGATCTAGCACT
TGTCCTAGAGTTTCTTCCCAAACTTTGAGCATAAGATCCC
TCCCCCAGCATCTTGGAGACTGATTGAGTGGTCTTGCATT
AGGCCCCAGGCAGCTGCATTTTGGTAGGTCCCCCAGGTGA
TTCTGAGGCAGGTGATCCAGGAACGACATTTGAGGAACAT
TGCCCTAGGGCAGTTTAGGGCTGGGGTGGGGTGGGGTGGC
AAAAGGGGGAGAATAGGAAGTGGTGTCAGAGACCTGGAAA
TAGATTTGTAGCCTTGGCGTTGGGTTGGAGGTGTCTAGGG
CGGCTGGGAGGATGCGGGGCTGCTAACCGGTTCCGGGGCA
TCTGGAAGAGACACTGATGGGTTGGTTGGCGGGCGGGCAA
AGGCGTGAAGCCAGAAAGCTCAAACTCGTGCAAGGCCCGC
TGCGGGGAGAATCCTTTTGCCCTGCCCAGGTCCTGAGAGC
AGAGTGGAGACCTGCCAAGGACTTGCAGGTGGAAACCCCA
AGGCTTCCCTGGGGGTGACCCCCGGGTGCCTTCAGCCCCC
ACCTGCCGTCTCTGAGGGCCGGGGAGCAGTTCTCCCTGGG
TTGTTTCTGGGGTGCGATGGTGGTTGCCGTTCTGCCAGTC
CCATAGCCTTGACAGAGTCTAGAGGCAGCGGGCGGAGGTA
GTGGAGCTGGCCATGTTCCAAGTGCGCAGGGGGGGCGGCA
GAGCCTCCCGGGGGGGCCTCCGGGGAGATAGAAGCCTGGA
CGGCTCCTACGTAACCATCTGCGTGGCCTTGCGGTGGGCA
GGGCGGGGGTCAGGCAGAGGTCAGGAACTGAGCAGCAGGC
ATCGTGGATGTCAGGGATGTTTTCAGGCTGGGACATGGGC
AAACCAAAGGAAACCTCCTAATTCTTATCTTTTGATGGTC
TCCGTCCAAGAAAAGAAAAAAGCTTAAAAGGAAAGGTAGC
GTCTTAAGAAGAGCTGAGATTGAAACACAGCTTGTGCAGA
CCTGTCTACACAGATGAACTCCAGCAAAGACGGGGGCGGG
GGGGGGAGGCCTCCCCAGCCTCGCCCCTCCCGGCAGCCTC
CCTGGACTCAGAGAGGCCTTTGCAGAGCCTCGGAGGGGCT
TTGGGGACGGTGCACAGCACTCACGATTAGGAGACTCGAC
TCGGTTTTGGATCCTTGGACGGGCTGAGGGCTGCTCTGCT
CGGATGGGGAAGCAGAGCATCCGGCTGTGCAAGAGGTCAC
TGGAGGGTGGAAGGAAGCCTCTCTCCTTCCCTGAGCCTCA
GTTTCCCCATGGGGCCAATCTAAGATGACCTAAGATCCTC
TTTTGCTTTGACCTCCTCAAAGCCCAGAAGGGAGTCTGCC
CTCTTCCCTTCCCATGGGGACGTGGAGATGCCCTGGTCAC
CGAATACTCTTCCCCATGCTCTGGCCTCTGGGCTGGGTGA
GGGGGTGACTGGCCTGTCCTGTGGGAGGGTGACAGAGGGC
ATGTCTCATTCTCATCTTCCTCCACATGCTCTTGCTGCCC
TGGATGAGGAAATGTAAACAGGAGACGCATGAATGGCGAT
AAAACTCCAGCCTCCTCCCCTCTCCTCATTGGTGGTTCTG
GGTTTTGAAGGGTTGTGCTGTTTGGCCCTTTCAGTGTACA
CAGACCTGTGTGCATCCTGAGGACCAAAGTTCAGAGCATC
TGGGCACAGCGTGGCCTCGCTGAACCTCCACACGGCAGGG
GAACACACTCAGGACTCCAGGTGGAAGGGAGAAGCTATCA
GGGAGCAGAGCACACGCTGTCACACGGGCAGGCCTCAGTG
CTCCCCGGGCGCTGGGGGACTGCGCCCCAGAAGCACCCTG
TTTGCTGTCTTACGTGGGCCCAAATGGTCTGTTTGTGAGA
TGGGAGGTCAGGCCAGACCGTCTGTCTGGTCCCTTCTGCC
CGTGACACTGTCAGTTGCTAGGACATACCTCTGCCGCCTC
AAGAGAGCGCCTTGTTCCAGCCCACTCCCGGGCCACTGTC
ACCTTCACTGGAGGAACTTGGCAGAGTCTCGTCCCAGCTC
TGCCTCTCCCAGGGCTGTTCCCTGGCGTCCTGAGTCCAGG
GCTGGTTTGCTCCTGTCCCCTCCGCCCCTGCTGCCCTGTC
CTCTCCGTCTGGGATCTCTGAGTCTGGACGTTCATTCTCA
CCTCCCCTGTCTTTTCCCTGTGTCTCTTTCCTTCCTCCTC
ATCCCGTTCATGAAGCAGCAGGGATGCTCTCGGCCATTGA
CTTTTATGTTCTGCCAAATGCTTTCATGCCCGTGTTTGAA
TCAGCTTCTTAGCATAACCACAGGAGACAGAAGGACAGGA
AGTCTTGTAACCATTTTACGGAGGATGAAAGGGAGGCCTG
CAAGGTTGGCCGTCTGTCCAAGGTTCCTCTGCAGTAAGAG
GGGGGGAGCGACGCGGCTCGAACTCAGGGCTCTTGAGGCC
AAGCACCTGCCCATCTACTATCAGCCCTCCCTCCACTGGC
CACCTTTTCTGTCACTGCCTAGCCTTTCTGCAGACGTCCC
TAAGGTGGAGGTGTTGGAATGGGAGCTGGCCTGGCTGAAG
GAGCACCTGTCCCAGCTGGATTCCCCCGTGGTGTTTTGTC
ACAACGACCTACTCTGCAAGAATATCATCTATGACAGCAC
CAAAGGTATGGCTCCTCTGGTCAGCTGGCTTTAGGGGCCT
CCTCCTGGGGTTGGCGCCTAGACAAGCGAAACGAGACCTG
GATTTAGGTCTTGAGTTAATTTGTGGGAGGGAAGGGGGAA
AAGGAAACAAACTCCCACTGAGAAAAGTCTATACCAAGAA
GGAACTCAAAATAATGGTTCGTGGAGGTCATCAGCATTAG
GGCACTCGAGCCGTTGCTCCTGGCAGCTCTCTGGGCTTCT
GAGGACCTCGTGGCTGCCCCGAACCTTCAGAGAGAGAAAG
AGAGAGAGACAGACAGACACAACCTCCTGGTGTTCCTTGT
GAGAGCGTCACCCCAGGGAGCCGTGGCTTTATTTCTGATC
GTTAGCCGTGCTTAGCCCGAGGCCCCCGCTGTGTAGAGGG
GCAGACGCGGATGGAAGGAAGCAGCCGAGGAGACGCCTGC
AGCGGCCGGGCCGGCCGTGGTCCATGGCACACTCAGAGGT
CTGCGGAGCCTGGCCCAGGCCCTATTTCCAGATCTCCTGG
GCCAACCCTCACGGCCTCTCCTCTACCCCACAGGTCACGT
GCGGTTCATTGACTACGAATACGCCGGCTACAACTACCAA
GCTTTTGACATCGGCAACCATTTCAATGAGTTTGCAGGTG
AGAAGGGCGTGGCTACATGCGGCACATAGCAATGTTTCCG
TCAACGGCGGATCATTTACACCACGGTAGCCCCGGGGGAT
TATAACTCTGTATTCTTACTGTACCTTCTCTACATTAAGA
GATGCTCAGATGCACAGACACTTAACCTATGTTTCGGTTT
CCTGCAGTGTTCAGTACGGTAGCGAGCGTGCAGGTTTGTA
GCCTAGGAGCGGTAGGCTAGACCGCACAGCCCGGGTGTGC
GGTAGGCTGTACCATCAGGTTTGTGTAGGTACGTTCTATG
ATGTTCGCACAACGATGAAGTCTCCTAATGACACATTTCT
CAGAACGTGTCCCCATTGTTAAGCAACGCATAACTGTATG
TGGCCAGGTAAAAAGCACCCTCCTTATGTTGGGAGCCGGG
TCTGCGGGGGGGGGGGACCAAAGGCGGCTCTGTACTTGGA
GGGTGAAGGCTAGAGCAAGCTGTGAGTAGCTTGATGAGAG
TAAGTGGAACTAATTCCAAGTATGTAGTTTGCACCTTGAC
TCCCCAACTTCGGGTCCTGGCTTTGCTGCTCACTATCAAT
AGCTGTGTGACCCTTGGGCAGGTTACTTACCCTCTCTGTG
CCCCTAGAAAATGGAGATGATGAGGGTGCCTACTTCCTAG
TATTGATAAGAGCTGCATATGCATGGCATGTGCTAAACAT
CGCATTGGTCTTTGCTGCTGTTATTAGGCAGGGAAGCTCT
CCTGGAGCAGGAGTGGAAGAGGTTGGAGGAGGGCAGGGAT
TCCTAGGGGTAGGCAATTATTCTAGAAAGACATGGCATGC
ACAATAGAACTGTTTGTGTAAAGGAAGCAGGGCAGGTTTT
TCCAGCTTAAGGGCTTAATTGTTAAGAACAATTAGATGGG
ACTGAGGAGACGCATGGATAGAGCCGTATACTGGGGCTGG
GGGATGTCCCCAGACGGGCAGTGTGGGGTGCTCAGGATGA
GTGAGGCATGCCCTGCGGAGTGCGCCCCCGTCCCCCAGCC
TGATCAGGCCAATTGCAACCCTTCTGGAACCCCAGGTGAC
CAATCTGTCAAGCACTGACTGCACCTGAGGCTGCGAGACC
CCAGGGCAGCCACCAGCTGCACCTAGGAACCCGAGGGATC
AGGGGGCCTCAGCTGGGCAGAGCTCCGAGCTGCAGGGGGT
GGGGTGGCGGCTGGTATGGAACAGAGGCTGGCGCTGGCCG
GGCCTGGGAGTGCTTGGCCACCAGGCCTGCTGGTCTTTCC
ACAAGTGATAATTCTTAAGCATTTTAAGTCCTTCTCACCC
ACTGCACAGAGCAAAGTCCACCTGGAATTTCTCCAAAGTG
GCAGATTGCGTCCTGCTCCCAAGCTGAGAATGGAGGAGGA
AGAACCTAGCGTAGGGGAAGGAAGAGGGCAAGAGAGATTA
GGAGCTGGGGAGAGGGACCCCTGGGTTCTCCACAGTGAGG
CAGACACAGTACTAGGCAGTGGGAGGTGAGGCTCCCAACC
GCAATCCTGCCTCTAACTGGGAGAGTGACCTTGGGCACAT
TTCTTCTTGTCTCTGGGCCTTAGCTTCTATACCTACACAA
GGAGATTCTTTATCAGCCATACTCTGGGGCCTCAGGAGAC
TGAGTGTGTTTCTCCAGGGGTATAAGGAAAGCTTAGGAAG
GACAGGAAAAGAGGGAGGGAGAGACCCTGGAGAAGGTGGC
CCGATCCTGGTCCTGTCTTAAATAAACCACCTCTTTCTGT
GCCAGCTCCGAAGCCAAGGTCTCTGCCACCGTGCCGAGGA
TGTGGCTGGAAGTCCCGGGCTGGCAGCCTGAGGACTACTG
GAAAGGCAGGGCTGGAGGGAGTCAGAGCCACCTGGCCCAC
AGGTTCCAAGCCTGGCTGCCTGTCCGAATTATCTGGAGAA
TCGGATGGGAGTAGGGATGGTCTCCGGGTGATGTTTTTAA
GTAGCCAACTTAACACTGGTCCAAGAAACCACATTTGACA
TTCCTACATTAGTCTAGGTCCCTCATTTGATAATGAAGAC
AGTGAAGCCTGGTGCGGTGGCTCGTGCCTGTAATCCCAGC
ACTTTGGGGGGCTGAGGTAGGAGGATCACGTAAGCCAGAT
ATTTGAGACCAGCCTGAGCAGCATAGTGAGACCCTGTCTT
TACAAAAAATTACAAAAATCAGCCGGGCATGTTGGTGTGC
GCCTGTAGTCCCAGCTACTCAGGAGGCTGAGGCAGGAGGA
TCGCTTGAGCCCAGGAGTTCCAGGCTGCAGTGAGCTGTGA
TCACACCACTGCACTCCAGCCTGGGCAACAGAGTGAGACC
CTGTCTCAAAAAAAAAAAAAAAGTTTGATACTATTAATAT
ATATTCAATATAGAAATGCAGAAATAAAGGAGGAGAGACA
TTTAAAAAAACAAAAACAAAAGCAGACAGTGAGAGGAAAG
GGCTTGTTGCAGTTGACTGGAGGCCGGCAGGAGACCTGAG
ACTAGCGGTGTCCTCTGTGCACTGTCCCTTTGTGCAGGGC
ACGGGGGACACAGTGGTGCTGGCATAAGGGGTTCCCGTCA
CTCCCCGGACAGTGCCTTGCCCCCCAAGCAGTCTGCCTCT
CTCTCTGCTTCCCTCAGTCCCGCAGAAGCTCCCAGGTGGG
ATGCCACGTTCCCGGGGCTGCCTCCTTGGGCACAGCCCCG
CAGGTCAAAGCAGATGGCAGTTTGGGGGAGGAGGAACACC
TGCTGAGCTTCAGGCGACCCTCAGGTGAGACCATCGACTC
TCCCAGCAACTTCTGTCTGGCTTGCCTCCCGCCAGGCGTG
AACGAGGTCGATTACTGCCAGTACCCGGCGCGGGAGACGC
AGCTGCAGTGGCTGCGCTACTACCTGCAGGCACAGAAGGG
GACGGCTGTGACCCCCAGGGAGGTGGAGCGGCTCTACGTG
CAAGTCAACAAGTTTGCCCTGGTGAGTGCTGTGACATTGA
GGGGGCGGGAAAGGGGGCACCAGGAGGGACTTGTGGCCCA
CTTTGGGCTCCAGAACCCCACCCTAGGGGTGAGGCCTGGG
CAGCCTTGTGTGGGGCACCCCCTTATTTATACTAAGGTGA
CCCCCCGTGCCCCCTGCCCCATTCAGTTTAGGCTCTCTCT
TCTCTAGAGAAATACTTCCAAGAAACATCCTGGCTTCCAA
TTTTAGCAGTTCTCTCGTTTGGATAAGTAGTTCTTTCTAC
CGTTTAATCTCAGCCTTTCATGCTGTAGTTAGACTCATCC
TTTCACATATACATATATAATGTCGGGCTCTAAGCCTCTG
GCAACTGACTCAGAACTCTCTGGAAGCCTTTCCCGGCAGG
CTCTTCCTGCTCAGATCACTGTGCCGTCATGTCTCAATTC
TGAGTGCCACTTACACAAGGTCGTGGCAGACCTCCCTCCA
CCTGCGTCTGCCCAGGGGATTGCTAACTAGTCCTCTTAGT
GTCAGCTGTGCATAAGCAAGAGTCAGCTGTCCTGAATTCC
ATAATATATAATTGAACTAAATCAAATCTCTACTTTTCTG
TGATTTAGGATTGCCTATTCTATTTTCCTCATTGGCATTT
CTGCACCGGGGTTTTCTTTCTCGGTGTTCTACCTTAAGAA
CAAGCCTTCCTCTTGCTAAGGTTTTTAGTGATCATTCATT
CTTGCTAGTTTTTTATGCCCCTTTTAAGTCATAAAAGGGA
AGAAAGTGGAGGGGAGGTAGTTTGTAGCCAACCCTGAGTG
AGCAGGACTCTGGGGTAGGGTGGGAATGCCACAGGATGGG
GAGGGACCTTTGCATGGGAAAATGATGGTGTCACTAGTGT
TTGTTAAGGGGCAGCTGGGAACCATGGTCCCCTGGCTTCT
GGAGTCCGAGGTGACACGGGCCTTGTGGGCACCTCTGGCT
ACAGGGAAGGCACAGTTTAATGCTCAGCAAATGCCCATAC
TTGTTCCCAGATCTAGATTCATTTTCCAGCCTGACTGGCC
TCCCCGTAGCGGGCAGTGAAGGTCAGCGCAGGGGTCTGCC
AGCAGACTCGTGGCCAGGGCACTGCCGCCATCCCTCCTCT
CATCTGCCTGCACCCTACTGAGGAGTGCCGGCCCCTCTGC
GGGCCACTAGGCCCAAGCTCTGGCTTAGGGAGTCATCTTG
TCCTGCATACCTTGGCCTCGAAGACTCCAGCAGGTTCCTC
TGGGTAGGGAAGAGGCCAGGGGTGGAGTGTGGGTCCTGCT
TAGGCTGGGGGAACCCCCTGAAATCCCTAGAAGCACCGTT
CTGCTGACCACACCCCCTTAGGGTGGGCAGACATTTGGTA
GAACTGGCTCTGCTTGCCTCTTTCTGGTAGGAGTGGAGCC
CCCAAAGCCTGTGCCGGGGAGACCCCACCACGTCTCTGCC
GGTATCCTAGCTCTGTGTCTTCCAGAATGGCTGCGTCCCC
TGGCTCTGCAAGGTTGCGACAGGCGTGGGGCATTGCCGAA
CTGACCCTCTCTGGTCTGTTTCCAGGCGTCTCACTTCTTC
TGGGCGCTCTGGGCCCTCATCCAGAACCAGTACTCCACCA
TCGACTTCGACTTCCTCAGGTGAGTGCAGGCGGAAGGGGG
CGGAGGGACACAGAGAAAAGGAAGAGCCTAGAGCCCAGGG
TGCGAAGGGGACAAAGGAAGCCCCAGTAGAATGCCCGGAG
TCCGTTCCTCTGTCCTGCTGACTCGTCCCCATGCCAGCCT
GTTTCCGCTGCCCTGGGGGTGCCGGGGAACTCCACTCTGA
AAACAGTCAGAAATGCCACTCCTTCCCCTGCGCCTGGAAG
ATCCAGTCCCCACTGCGTGCACGGCCACCCCACTGCCCTG
CCTGCTGCCGGCGCACCTGTCCCCAGAGCCTGGTGGTGGA
GGGAACCGTTGAGAGTTCAGTCTGAAAGATCGCAGAGATC
TTTTTACAGCAGAGAGGACAGAATTCCAGAGCAGAAGTGA
CATGAGGCCGCTCGGGTGGCTTAGTGTGTGCTGCGCTGCC
TCCCTGCGTGGGTGTCAGGCCCCTCTACCCCTCAGTGGCT
CCTAGTGATATATAGGGACAGTACCTGGATGGCACTTGAA
TATTGGCAATTCAGGGGGTCCCTGTCATGGAGGTTCTCAT
GTCCCTAAGGGCCGGGAATCATTTCTTCCTCCATTCGGGT
CCAGACCCTGGCCCGCCTTCTCCCCACTCACCCCTAGCGG
AATCGTGACCCCGGCTTTAAAGTGTCCACAGCCATTAGAG
AAATGCAAATCAGAAGCCCCGTGAGATATCACCTCACACC
CCTTAGGATGGCTGCTATCAAAGAAACCAGAAAATGGCAA
ATGTGGGCACGGCTATGAAGCAGTTGGAACCTTTATGCAC
TGAGGTGGCCATCTGAAATGGTGAGCAGCCATGGAAGACA
GTGTGCCAGTTCCGCAAAAAATTAAAAAATAGAATTGCCG
TATGATCCAGCAGTCCCACCTCTGGGTGTCTAGACAAAAG
AGTTGAAAGTAGCGTCTCAAAGAAATTTGTAAACCTGTGT
TCAGAGCAACATTATTTACAGTAGCCAAGAGGGGGAAGCA
GCCCACATGTCTACCAGCAGATGAATGGATAAATGAAAGG
TGGTACATACATACAATGGAATATTACTCAGCCCTAAAAA
GGAAACCCTGCTACAACCTGGATCCGCCTTGAGGACATTA
TGCTAAAGTGAAATAAGCCAGTCACAGTAAGATAAATACT
GGCCAAGCCCCATCTTTCTCCTAGAGCCCTGCCCTGGGAC
ACCCCTCCCACCCCCAACCATGGGGGCAAATACTGTATGA
TTCCACTTATGAGGAGTAACTAAGATAGTCAAACTCCTAA
GAAACAAAGTAGAATGGCAGTTGCCAGGGGCTGGGGAGAG
GGCAATGGGCAGTGTTGTTTGACGCGTAGTTTCAGTTTTG
CAAAATGAAAAGTTCAAGAGATTTATTACACAGTCCTATG
AATATACTTAGCACGTCAAACTGTCAAAACAAAACTCCAA
ACATGCAGGGTTGCTCCAGTCTGATCTGAGAAGAAAAAAT
TATAGTTGAAGTCAAACAAGCAAATAAAAACCTGGGCTGG
GGTTGACCTGCCCAGACCTAGATGGGCTTAGAGCGGGCGA
GAAACTTTGCTGGTGGTGTGAGTACCCCCAGCAGGGCCCA
CCTGGCTTCCCTTCCCACACCCAGCTTCCTTCTGCCTCTG
GCAGGTACGCTGTGATCCGATTCAACCAGTACTTCAAGGT
GAAGCCTCAAGTGTTAGCCTTGGAGATGCCAAAGTGACCA
GCCACCCCATCCCTCCGCTACCCATCTGTCTGGCCAGACC
TGCTCTCCAGGGCTCGGTTCTGCTCTGGACAAGGTGGGAG
AAGGGGACAGGTGGGTGTCCAGGGAGAAGACTCTGTCCCT
GCCGCCAGCCCCCAGTGGTTGCCACTGAAGACCTCATTCT
CCTGTTTGGAGGGGCTGACAGGACCCAACGCCAGGGGTCC
CCTTCACCTCGCCAGGCTCGGGAGGAAGTGCCTGCAGACA
GCCAGGGCCAGGACGGTGACTACCCCTGGGAAGCACACCA
TTCTCAGCCCCAGGCCCTGCTGCAACTTGGGCTGCCTTAC
ATGTGTCTTTAACCCTTCCTGGCCTGGGGACACGGGGAAG
CGGGGAGGGCTCCTTTCTACCTCCAGTGCCATGAGCTCCA
GCCCGTCTCCCCTCTCCCCCTGCGTGCCCCGTGTAGGAGG
TGCTGAGCCCCAGATCAGCGTCATGCCAACCCTGACACAT
GGATGTACACACTGTGGCTGGGCGTGGGGGTCTAAAATTG
GGCATGACAGCTCCCCCAGCAGCCGCCTCATCTGAGACCC
CTCCCCTTCTCCAAACCAGATCCGATCAAATAACTCCGTC
CCAAACTCCTGTGCTTCTGTCCCGCCCTCTGCAGCCTGCT
GGGGGGAAGGAGAGGGATGGCAAAGCCATGGGCCTCCAAA
GCCAGGCTCTGCTTTGTGCTGTGGCTTGGCCGGAAGGGAC
ACGGCCAAGGAGGGGGTGGCCAGAACCAGAGCCAGCAGCC
TCCTGCCTTGTTCCCTCCCCTGCCTTCCAGGCCCTCCTTC
CCAAGGATGTCTCTCCGTCTCCACCTCTGTCCTGAAGTTG
ACCGGAGGTTTTCCCATCTGGGAATGACTAGTGGGCATCG
AGGGGCGGGGGGCGGGGGGCCAGGGGCCTCCTCCAGGGCC
CAGACCCTGGGCAGGTCGAATCAGAAAGGTGCTGGCTGAG
CCGTTGTCACGCGACAACCTCCACCTCCCTCCTGCCCTCG
GGGCTCCTCCTTGGGCCCTCCTGGCTCTGGCCCATAAAGT
GATTCATTTGTAAATTATCATGGTTTTCTGCATTAAAATG
CTCATTTCTGGACTGCTCTGTGTCAAGCAACAGTGGTGAG
GATTTGCGTCCTGCAGTGGGGGGCAAGGAGTGCGGCAGCC
CCTCAGTGCCGCCCCCTGGACTCCACGCCAAAGTCGAGGT
TGAGGGCCTGCACCTGCACACGCGCCCCACGCACAGCCTG
CGAAGGCCCCGGTGCTCCTCGTAGACCTGGGCAGGGCTGA
CTCGGCTCCGCTGCCTTTAACGTCTTGTTGGAATCAGCTG
GACGCAGGGCTGGGCTGAGGATTGCAGGGCCTTGGCCAAT
CAGGGCGCTGAAACCCTGCGTGGAAGGGCTCCCAGCACCT
TAAACAGTCATTTCTGGCTCCCAGCTACGGTTGGGAAAGG
ACCTGCTCTGCCCGACGGCCGGCAAGAGTGATTCCTGGAA
GCTTCTGTTCCCTTCTCAGAAGGCCAGAGGGAGGAGAGGG
CAGAAACTCAAAAGGTAAGAAGGGGGCGTCCCGGTTGCCA
GTTATACTTCCCGGCCCCCCCAGAACGTGCCAGTGCCCTT
AGGGGCGGGGCTGGACAGCCGCCTGCCAGGTGGACTCTGG
TTGTTTGGTTTTTGCCTGCAGAAGCACCGGGATGCCATGG
CAACTGCTGGGGCTGGCACCGGGCCGCTGGGGCCTTCAAG
GTCACAGTGATCCAGGGGTAGCAGCCTAGGAGGGGGACAG
GTGGCCAGACAGGACCTGTCTGTGGACTAAATAGCAGTGC
CCACCCTCCTTGTTCCCTTCCGAGCCAGCTCTGGAACTGA
GGGCAGAATTAACGCCAAAGGCACGTTTGTTTCTGGAGGC
AGGTGTTGTGCTGAGCAGGGAATGGCTGGGACAGGGCTCC
CAGGGTGTCAGGCTGTGTCCCCAAGGCCCCGGCCATCATC
TGCACGGGAAGGAGTTAACCGGCGACACCACCCCACTGCC
CTCTTTGAGAAAGTATTCTCATTCCTCCAGTCCTCCAGGG
TTACGAGCAGGTGGGGGCATGCCCTCAAAGCCTGGGCGTT
CTACCTTCTCTCCTTCCCCGGCGCCCCCAGATTAGCCAGA
ACCCCTGCCCGCCTGGCTAAGCACCAGGCCTCCCGAGTGT
GACCTGGCTCCACCCCTCGGGCCCCTTCCTAGGCCCGTGG
CAGGGGCAAGACTCCTGGGCCGAGGCTCGCCCTCCCCGTG
GGCTCTGACCCTCGGTCTCTGCAGGAGGCAGGAGAGGCTC
CGAGGGGGCAGAGAACAGCTTGTGGCCCAGCCTTCCTGGT
CATGAGCAGGACGCTATGTTCCTGGGCTCTGCGTCCCACC
TGACCCGTCCTCCCTCTCAGGGGCGAGGGGGTGGGGCTCC
AGGACCCCAGCCGTCCTTCGAGGAGGACCCAGGGCCAATC
CCTGGCTCAGCAGCTGGAATGAGGCAGGCAGGACAAGGGT
CCCTGGAGTGGGATGTGGGAAGTACTGGCCTCGGGCCCCC
ACTCCCACCCCAGGCCACAGAGGACTTGGGAACAGGGACG
CAACGGGAACTCGGCTGCAGGGGGTGAGCGGTGAGCGCAC
TGCCCAGGACTTGCGTTGGAAGAACGGGCGGGAGTGGGGT
GGGGGTGGAGGCAGTGGACAGTGGGAGGGGACATGAGCAA
CTGTCCAGGCTGGCTCCTCCGCCCGCTGCTGCCTGCAGCT
GAGGGACTGGGCTGGGGAGAACGGGCAGGCCAGCGCCAGA
CGCCCCCAGGTCAAAGGCCGGGCCCTGATGCTTGGGGAGT
CTTGGGTCCCACGACGCCGCCAGAGTCTGTGGCTCTTTCT
GCCCTGCCCGCGCCGCCTCTGTTCTGGACCAAACGCGCCG
GCCCTTTTGGCCGTTCCCCGCAGGACGTGCCCACCAGGGT
CCCGCCAGTCCTCTTCCACGCAGGGGGACTGCTGGGCCCC
TCCACTGGGACAACGGCCTTTTCTAGGGAGGGGTAGGCCT
GTGTGGGGCACACAGGGACCGTCACCTCCCTGGTTGTGAA
CACAAGCCCCTATTTATCCAGCCCCAGTCTAACTCTTTCA
CAAGAGGTGCCAGTCAGCTCTGCTGTCCCCATTCCATACT
GATGGGATTAATTTTTAACCACAGGAGTTGTCTTTTTATA
GATGCTGGTTAATGTGCATTTTGTAGCGTTTCAGTTTGTC
ATCCAGCCCTTCCGGGGCCTGTGTCCTCTAGTGCAGTAAC
TCGGTCTTCGACATGCCCCTCCCAAAGCTCGCTGAGGCCG
GAGAGAGCCCTGGTGCACGTCACTGGAGACCCTGCCTTTT
TGTTTTTGAGACGGAGTCTGTTACGGACCAGAGTGAGAAA
GTCAATTATGAAAGGCTGATTGAAATTTAGTGAGTCTTTA
TTAGTTGGTCAGTGGCACGTTTGTTTTGGCGGGGAATTTT
ATTGAGCTTGGAGTGTGGTCTTGAGCATGGGTTTTGTGAT
AACTTATATACCCTTTACCATTGTATCATATGGAATATTA
AATATATATACCTTGGGATATTTTAGGTAATCATTTTTAG
TTTTAAGGTTATGAGATTATTTAAAGACCCTCTGGGCTGG
GCGAGGTGGCTCACGCCTGTAATCCTAGCCTCTGGGAGGC
CGAGGCGGGCGGATCGCTTGAGGTCAGGAGTTTGAGACCA
GCCTGAGCAAAAGCAAGACCTCATCTCTAAAAATAAAAAG
AAATTAGCTGGACAACTAAAAATATATATAGAAAAAATTA
GCCAGGCATGGTGGTGCATGCCTGTAGTCCCAGCTACTCG
GGAGGCTGAGGCAGGAGGATTGCTTGAGACCAGGAGTTTG
AGGTTGCTGTGAGCTAGGCTGACATCATGGCACTCTAGCC
TGGGCAAGAGCTCGAGACTCTGTCTCAAAGAAAAAAAAAA
AAGACCCTCTGGTTTTATTTGATTAATTATTTTAAATAAT
TGAGGAAAAAGTAGGTTTATAGAAGTAGATAGTATTAGTT
AGAATAAAGTACAATTTCTTACACCCTAAATAAGCATTGT
AAAATTTAATTTTATATAGTTGGGTAGTATTTGTTAAATT
GACTTTTTTTCCCCTTGGATTTAGGGCCTGTCTTAGGTCA
CTTTGATTATTTACCCATTGTACTATGCTAGTAGATAATT
ATTAATATAGTCAATAATTATGGGACTTTTTTTTTTTTGT
ATCTGGGGTGGGCTAGAGTGCCGTGGCATCAGCCTAGCTC
ACAGCGACCTCAAACTCCTGGGCTCAAGCCATCCTCCTGC
CTCAGCCTCCCGAGTAGCTGGGACTACACAGGCATGCACC
ACCATGCCCGGCTAATTTTTCTACATATATATTTTTGGTT
GTCCAAATAATTTCTTTCTATTTTTAGTAGAGACGGGGTC
TCGCTCTTGTTCAGGCTAGGAGACCCTGCCTTGTTAACTA
ACCAGGGTAGAAGGGCTCACAGGTGGGCTCAGGGCGTCCA
CGCGTCTATCCCCCTTTCCCGGCCTAGGGCCCAGGCTTTC
ACTGGCGTCGCCAAGGGCTCCTTCTCTGAATGAGGATAAG
AACCAGGATAAGGTTAAGCCCTTTGTTTTCAGAGGAGGAC
AATGAGGCCTAAAGGGGAGACCTGACCCTCCTCCCTAACT
CTGTGGCTAGTTGTAGGAGAAGCTGAGCTTCCTGACTCCT
ATTGTAGTGCTCTGATCCCTGCCTTGTTTCTCAGGACCTG
GGTGGGCTCGCCTGCTCAATGCGGGGCGTTCAGTGTGGGC
TCCGCGGATGTCCTGTGTCACCCACAGGCTGCACCTGGGC
CTCCCTTGCCCGAGCCGGGTCCTCCCAGCCGCCCGCCTGA
AGCTCCCGCACACGGCCACCAGGGGGCAGTGGTGCCCGGG
CTTCCCGCACACTTGGGCCTCTGGACGTGGCCGCCTCCCC
GCTCCCCGGCCTCCCCCTGCCCTGCACAAGGGCCAGATTC
CGAAATGATCTGTCTTTATTATGCCATCAGAAAACAAAAC
AAAATCCCCCGAGTGTAAACAGGAGAAATGTGCTGGTTAA
GTTACTCATCATTATCTTATTATTAACAAAATAAAGCACT
ATCTATGTTTACAATCGTAAAAAAAGAAACAGCCTGGAAA
GAAATGGGGGCTTTGGGGAAGGGGGAAGATGGGAGCAGGG
GCAGACGCCACATCCAGCCCTGGGGGATTTGGGGTTCCCT
TCCCACCCTGGTCTGGGGGCTGCTCCAGATCTTGGGAGTG
AGATGCCAGTGGGATTTGACTTCCATAGGGAAAGGACTCG
TGAATCTGAGACCCAGGCCCTAGTGCAGAGTGGGGGAGGG
GCAGGGCCAGGTGGGAGAGTGATGAGTCTTCTCATCAACC
CCTCCCAAGAATGGGGAGCCCCTGCCCCATGCTCATGAGG
GCAGAATGGAGACCAGCTGCCGGGGGGAGCCGGGTCTCCA
GGGCCCCTATCTCTGGCAGTAAGGGAGCACCGTCAGTCCT
CCTGCGATCAGATGGGGACCAGGGCTGGGGCCCCAGGACA
CAGCCCCTTGGAGGCTGAGGCACATTCCCATGCTGCTCAG
AGCTAAAAGTGGCTCCGTGGGAACCGGCAGGCAGAGTCAG
GGAGGGAGTGAAGGGGCGGGCAGGAAGGGGCAGGAAGGCT
GGTGGGCCCATGGGCAGACCAGGGGCCTGCTGGGACCCAG
AGGGCATCAGGGGGGCAGGGACAGACACTGCAAAAAAGAG
AAAGAGACAAAGAGGGCCTTGCAGAAAGACAAGGAAGAGA
GAGAGAGAAATGCACACAAGGAACACACAGAACCTGAGAC
ACCCAGACTGACAAAGAGGTAGCAATTTGGGGACAAAGAG
AAGCACAGAAAGAGGCCCCCAGAGAAACAAGAGTGGCATC
AAGAGACATAGCCACAGGAACAGTGCCTGGCACGCAGTGG
GCACTTAATAAATATCTTGTGCAATGAAGGAACAGATGAA
AACACACACACGTGCACACAGACACACACACAGAGCAGCC
AGAGGACAATGGGCTTGGCAGAGACAAAGACAGTGAGAGA
CAGCCAGACCCTTTGCACAAAGTGATCCTGGTGATAGAGG
AGTGATCTGGGGGTGTGTGGGAGGGGGTGGTGGTCCCACA
GTGGCTGGTCCAGCCAGGACAAGAATGGAAACAGCATGTG
ACCCCAAGGGGACAGGTGTGTAGCTGCCACATCCCCATGG
GTAGACCTGCAGGAGCGAGGGCCATCCAGTGTCCCCTGGC
TGTGCGCCCCAAGGGCCGAGGAGCAGCCTGCCCAGCAGGT
GACAGCTCCTCAGGTACACCCGCCAGAGGGTGTGGCGGGG
AGGGGGACTCTCCCCTCATGAACATATATCTACAAGTGCA
CAGCTTTGCCCATCTCCAGGGCACACCCAAGGCCAAGTAC
CAACGTAGTCCAGGTTGGCTGGCTGTGCCCATGGGGTTGG
GGTGGGGTCTGTCCCCAGAAGGGGCTGGGCCCACCCAGCG
GGATCAGTCCGTGAGCACCACCAACTCCCCGTCACTCTTC
TCTTCGCCCTCCGAGTCTTCATCCTCACTGTACCGGTACA
TCTCGCCGTCGGCCACCGAGTGCCTGTCGTCTGTGCCTTC
ACCCTCCTCCCTGAGGCTGCAGGTGTTGACGATGACAGGC
ATGTTGGGGTCCAGGCTCCGGGGGACGTAGTGCTCCGCCA
GCGGCTGTGCCAGGGGCATGCCTGCCGCCCGCGGGTACAG
GACGTCTGTGGGGCTCATCTGCACCTGGCCGGCCTGCGGG
CTGGGGGTGGGAAGAGGCACGGTTACGCGTGCACCCCCAC
TGCAACCCCAAGCCCAGCTGCCCCCAGGCCTCCTGAGAGC
GTGCAGCCCCACCCCACAGCTTCTTGGCTCTGTGACCCAT
ACAGTTGTCCCCAAATTCACTGTCACCTACAGCCCTGCAG
ATGGCCCTGCAGCCCCAGGGCCACAGTGTGCTCAACAGAT
AATATTCTTGGAGGATGGAGTATGAATCCAATTTTTTGCA
ACTGCATATTGGTAATGCGCTGGGGGGTTCCTGTTTAAAG
GAATCCAGCGGTGTGCCAGCTCTGGTCAAGTCGGGAATCT
GTGTGATGAGCACTTTGATTTTTAGTCCCTCTGACTCTAC
AGAGCTCGTCAGAAATGGGAGCCGCAGGCTCATTTTCCCG
GGTGCGCGTGGCAGGTCCTCCACGGTTAGTCACGTGCCTA
TAACTTCAGCCACCAAGTGCTCAGCAGTCACACACGCAGC
CATACACGGTGGCCCCCGGAGCCACACACTCAGGCCCAGC
CACCCACAGCACCCTGGGGTCACATCCAAAGGTCAGCCAC
ACACTGCCACCCGCCGCTCACAAGAGTTCTACTTGAGGGG
GGGCTGCTCACGGGATGGCGTAGCTCTGGCGGGCGTCCTG
GCGCCGGGTCCTCATCAGGGCCTTGTACTCGCCCACGCGC
AGCCGCTTGCCCTCCACGATGCAGGTGCGCTTGGGCCGCG
GCTTGTACTTGTAGTCGGGGTACTTCTCCAGGTGCTGCCG
GCTCAGCCGCGCCTGCTCCTCGTAGTAGGGCTGCTTCTCC
TGGTTGCTCATGGACTTCCAGCGCGAGCCTGCACAGCCCC
CGGGGACAGGCGGTCGGTGCTGGGCTCTGCTCCCTGCCCG
GCCCCCAGGACAGTGTGGTCCCCGCGTGGCCCCACAAGGT
AATATGGGCAAGCACTTAGTGAGGGCCTGGCCCGATGTGG
GTGCTCCTTGGATGCTGAGCAAAGGCATGAACGAAGTTGG
CACGTAGAAAGTGTATCCGATGCTCAGCTTAAGGCTCAGC
ATCCACCCACATCCCAGACGACCTGGCAACTTCTGGGAGG
CCTCTGGTCTGCTGAGTTGCATAAACAAGAGAACAGCCAC
CCAGGCCCTCAGCAGCCCGGGTAGGCTCCCTGCTCAGGAC
AAAATCCCTGGTGTCTCGGTTGACAAGAGACCTGCATTGA
CGCGAGAGGTGCCTCAGTCTTGAAACCAACTGTCCCCTTT
TAGCACATCTGCCCTGCCCCATATCCTTTCCCTGGCCTCC
GATCAGGCCATATAATTCTAAAAACCTTCCTACTGCCAAC
CCAAGAACACCAGTCTCTCCTACGGTCTGCCAGAGCCAGC
TCCCAGGTCTGGGCTAACAGTGGAACAGGTTAGGTTTAGA
GCAGGAGGGCTGAGGAATGTTCTCTCTCTCCTGGACTTCT
TGAGGGCAGGCGCTACCGGACGAGCCCTGCGACGGTACGA
GACCCTCGGACCCAGCTGCCTCCACATCCCCCGACTCCTG
CACCCCCTCAGAGTCCACTGGGGTCCAGCATGGTGTGGAA
TATCACCAAGCAAGCCCCGGGTAGACCCGGATGGCTCTCG
CCACCAGGTCCCACTGGACCGCGGCCCTTACCGAGGATCT
TGCTGATGCTGGAGTTGTGCATGTCCGGGAAGGCTTGGAG
GATCTTCCTCCGCTCGTCCTTGGCCCACACCATGAAGGCG
TTCATGGGCCTCTTGATGTGGCTGCTGTTCCGGGACTCCG
GGAAGTGGCGGGAGCCTGAGGGGCAGGGGTGGCATCAGCC
AGGCAGCCTGTCGGGGGTGGGGAGAGTCCTCCAGGGCCAG
CAGAGAGCCGTCCCCTACGCGCCCACTAGGGGGCACTGAC
GGGGCTCCCAGAGCAAGTTAGCAGAGGCCCAGCCAGGGAC
CCAGAGACAGACGGGACAGACACACAGGAAACCGGGGGCC
CCAGAGAGTGGGGACCCAGCCGTCAGAGACACAGGGAGAC
AGACCCACCAGAGCCGTGGGACCATGGAGCCACGCACACC
CGGAGGGACCCGACCGACAGACCAGTGGAGAGACGGGTCA
GAGACAGACCCAGCCTGAGCCTCCCCGGGACACAGGTGAG
CCCTCCTGCCCCACAGCCGGTGCCCAGAGCGCTCACCGTC
CATGTCGCAGCCCAGCATGGCTTCTTCCAGCGGGTGCACA
CAGCTCTCCTCCAGCCGCTCCTTGGCTGGGGACGAGTCCA
GGCTGATGAGGTCCTGGGGTTGACAAGGCAACCTGTACAT
CAGCCCCCTCTGTGTCACCCCTCTCCTCCCCTCCCTTTGG
TGGCCTCAGACCCTGTGTCTTTCAACGCTGGCCCTCGTCT
GTTCCTCCCTAAAGTGCAGGGGGCCGGGGGAGCCATACCT
TACGGAAGGGGGTGTTGGGGGAGCTTTCCAAGGCCCCGCC
GTGGCTGTGCAGCAGCTGTCGAGCATCCTGGATGGCTTTG
GTGACAGGATCCCCCTCACCAAGGAAGCCTGGAGGAGAGG
GCAGAGGAAGAGGAGGGACATACCGGGGTTAGCGCTCCCT
CTTGCCCTAAGCGGCCGCACTGCACACCCCAAGCAACGCC
ATTTACACCGGCTGCCGTGAGGCGTCAATAGTCTAGAACT
GAAAATAGTGTCCCTTGAACCGCAGAACTTGGTGGCCTGA
TCCCTGATGCCAGCATGCCCAGATACGGTGGGGGACAGGA
GGATGGCACCTTCTAAGAGGAGGTCTCACCCTCGTTTGGT
AAAACCTAGAACGCAGAGAGGGCAAAGGACATGCCCCCAT
CATGTCATGCCTCCTTGGCCCTCCCCTAAGGGGGCTGATG
GACAGGTGGGGGCGGCAGAAAGCTTACCTAGAGGCAGGCT
GGGGGGGCTGGACTGCAGGTCCCGCGTGGGGGCCCCGTGG
CTGGGGGGCCGGGGGCCACAGCCGCTCATCTTCAGGCTGG
GGGAGCTGGAGGTGTTGGGCAGCTCGTGAGCCTTGGGCTT
GGCTGTCAGGTTCAGGGGCTGGGAGGGCTCCTGAGGGAGA
CGCGGAAGGTCACAGGTGAGAGCAGCCCAAGGAGTTCCCC
GCAGAGGCACAGAGAGGAAGGGGCACCAGCATACCCAGGA
CAAGGGGACCCCCCCCCCCCCAGAGACGGCAGGGGCAGGA
GAACGAAACACAGGGCGCCGGGGCCTACCACCCCACACCC
CGCAGTCCCCACAGGGGGCAGCCAGCCGCCGTGAGCTGGG
GAGGAGCCCCGGCCCGCGGTGGAGGGCAGTACCTGCAGGG
GGTGGTGGGCGGCCATGGCCCCAGGCCTCTTCCCCACTGG
GGCCGGGGGGCTGTGCAGCAGCTGCAGTGGGTACTCCACT
GTGGGGAAGTGGCAGGGAGAAAAGTCCTGGATGAGCACAG
AACCGCAGCCAGGCTGCTTGCCAAGGCCCCGCACCGCAAG
GTAGGCGAAGGCTCGAAGCTGGCCCCCCTTGGTTTCACCC
CCTGCCCTCCCCGGCCCCAGAGCACCGCTGGGGACCTTCC
CCCCCCCAGGGCCCCGCACGCACGTGGCATCTTCCCCTGC
TCCTGCCCCTCCCAACCCACTCTTAAGACCCCAGAGCCCC
ACCTAGTGTTGCGATGGGAGAGGGCATGCCATCTGTTCAT
TCAGTGGCTACTTATAGTTTGTGCCCACTGCATGCATGGT
ACAAAAGCAGCTGCCTGTTGCGCGGCATGTCTCATGTGCA
CGATCTCACTATAGCATACAGTGTGTGGCATACAACAGGT
GCTTAATACGCACCACCCCGTTTTACAGACAAAATAACAG
AGACCTTAGAAGTCAAAAGGGTTGCACACAGAGCTATTAA
ATGGCAGCACTGGGATTTGAACCCAGGTCCTCGAGACGTC
ACAGCCCATTGACACAGCACTCTCTCTTCTACCCACCCTA
CCTCACTCAACCTCCACCAGGCCCAGCAGCAAGCAGCTGA
CAGTTCAGGGGGAGAGGGAAGCCATGTGTACAAACCACAG
GGCGCATGGCAGGGAGTGAGAAGGGCCACCCAGGTGGCAC
ACCAGAGAACTCTGTTCCAGCTAGGGTGACTAGAGCGGGC
TTCCCGGGGGAGTCAAGATCTGAGCTAGAGCATGCAGGAG
GGGCAGGACTGGGACAGGGGGAGAAGGGGTGGTGAGGTGC
GTGAGAGGGAGGCTGGGGAATGGGGCGGGCACGTGGGCCA
GGTGGGCTCCCAGGGCCCAGGCCCCCCTCAGGAGTGTGGA
CTGCATGCTCCAGGCCCCAGGCAGCACCTGAGGCAGGCGA
GCTGGGCGGGGCAATATTCACAGTCGGCCTTAGGAAGGGG
CCCTACTCGCTTGGATTCTGGAGCAAACAAAGCAGGAGGC
GGCAGGGCCAGTCCTGATCCTCCCCAGCTTAACTCCTCCC
TCACCTGTCTGGAGAGGACTCAGGGCCCCTCCCCTGACCA
GGCCTGCCCTCGCCTCCCGGGCTGTGCACCATGTTCACGG
GGAGCTGTGATGGTTTGGTGCCATTGCCCTGGCCTCCAAG
GCAGCCCTCCCCTCTCCCGGTTCACCCCAGCTAACTGGAA
ACTTCCTTCCGCACAGGGCCTAAGGCCACTCGGGCTGCTG
TAACGAAGACCCATAAACTAGGCAGCTTATGAACAACAAA
TCTCCTCTCCGCTCTGCAGGGGAGTCACCTCCGGGTAAGT
CACACCTTGGGTCCTGCCCATGTCTGAGACTCCGGACTTT
AAACTTTTGAGGTGATGCTGGAACGCAGAGGCTGTTGGGA
CAGAATCAATGTATTTTGCATGTGAGAACATGATTTTGGA
GGCCGGGGCCTGAGCAGAATGCTAGGGCCTGAATGCTCGT
GCCCCCCAAAATTCATATGTCAAAACCCTAATCCCCGGTG
TGACGGCAGTAGCAGGGGAAACCTTTGGGAAGTGATTAGG
TCAGGGAGGGCGAAGCTCTCAGGAAGGGGACTAGAGGCCT
GAGGGGGCTTGTCTGCCCTTCCCACCACGTGAGGACACAG
CCAGAGGTGCCACCTGGGAACCAGAGCAGGCCCTCGCCAG
ACACCGAATCTGCTGGTGCCCTGAACTTGGACTTCCAGCC
TCCACGACCGTCAGAAATAAATGTCTGCTGCTTACAAGCC
GCCCAGTTTACGGGACTTTGTTGTAGCAGCCTGAACTGCT
GTGTTTCCGCTGTGCCCGACCTTGCAGAGGTAAGGGACAA
ACCAGGCTGGAGCAGAGTGCTGGTGGGGGACACGTGCCCC
CGGCCCACGGAACTCAGCGGGGACTCCTCCTCCTGTCTCT
GTCTCACTTGTGGAACAGGCAGGGTGGACCAACGGGGTTG
ATTTTAAAATCTCCCCGGGAAATTGTGGACAGCATCTCTA
CCCTGTTCCCATAGTTCAATGTCTCCATCCCCACTGTCAC
TGCCCCGGCACAGGCGTCACCCGCTCACTAGAATCATCAC
GAGAGCCCCCACAGGATCCCGCCTCTGGCTGGTCTCCCTG
CCACTCCCTGTCCCCCACACCAGAGAGAGAACACACTCGC
CACTCAAACGTGGTGCACCTCCGTCCTACAACGTGTGACC
CCCCCCCCCAGGCTGCACGCTCCGTCCGACGGCCCTGCTC
AGCCAGCCCCACCGCCACCCCTCTCCCTCGCCCTCTCCTT
TCAGCTTCTGACTGACCCCAACGCGTCCTGCCTGTTCTCC
CAGGACCCAGGCAGACGCCACCTCCTCAAGAAGCCCTCCC
AGATTCCCCAGTACTGGCATCCTTCTCTTTCCCCCCTCCC
CGACTGTAAAGCCCGTGGGCAAAAAGTTCACGTGTTGTCA
GCCCCCCGGCTCCCCAACAACCGCACGGTGTGTGACACAT
GGTCTATCTGTTTGCGGAATGTCGGTGACAGGGTAGAAGG
TGGGAATGACACGTGCTGGCAGGAATGGCAGCTGCTAGAA
TCTGGGAGATGCGTAAACCTCAGTTAATCGTCAAGATATT
CATGACCTGGCACAGGAAAGGCACCAGCACTGGGCAGACT
AGGCCTGGACTACTACACTGTCCCACGTCTGAAAAGCCCT
CTACGGCATCCAGCGTGTTCCTTCCACTCCCCCAGTGCAG
CTGAGAAAGGAGGACAGATCTGAAGCTGAGGCCCAGAAAG
GTCACATAGCCAATTAATTAACGGAGGACAGCAGCGGCAG
GGTCCCTCCCTGAGGCGGGGTGGAGCCGCCCTTCCCACAC
TCACCTGGTTTGCAGGGGATGGGCTGAATGGGCAAGGCCA
GCTGGGAGTCGGGGGCGACAGGCAGAGGTTGGTGGCTTGG
AGGGAAGGCTGGGATCATGACATAAGGCATGTTGACCTGC
TGAAGGCAAAGAAGCCCTGTGTGAGTCCCTGGGGACCCAA
GGAGCTAGCCAGCTGCGGTTAGCCGGGGACACAGAGTGTA
GACCCACGGATGAGAGGCACAGGGCATAAGGGCCGGCTGG
GACAGTGTTCGAGGGACCCATCTGACCCCATGCCACCTCT
GGGCCCCCGTCTACCTGCCCTCCAGCCTCAGCCGGGGAGG
AAGATATTCTGGGCTCCTGCCTTACAACAGGGAAAGACGA
CAGGTTGGGGGCTAGAACAGAAATAGGGGCCCCTCCCAGG
GTCGGGCCTGAGTGATTCTGCTGTGGGCAGCTTTCGCTGG
GTCCACATCCCCTGTCCCTCCCTGTCCCCAGCACCTCTCC
AGGCTGGCGTCACCTCCCCTCAACCACCTTCTTTTCATCT
CCCGGTCTCCCACCTGTATCTGCTGCTGCAGGAGGTTGAT
CTTGTGCTGCTGCTGGATGAGCTGCTGCTGCTGCTTGGCA
ATCTGGCAGGGGGAAGAGCGGGCGGGGGCGTCGTGAGCCC
TGGTGCCCCTCCTCCCACAGGGCCTGCCCGGCCCCCACCA
CGCCCTGCCTTCCCCCCTGCGGCAAAGCATGGAGGGCAGC
AGGGAGGGGGAGCATCCGGGGACAGGGGTGGAGGCTGGGC
AGGACGCGCCAGCTCTCTCCCTGCACAGGCCCTTTTGTGC
TCTACCCCCGCAAGGGCTTATGAATCAGCCCGAGGCGGGA
AACCTGCAGCCCCTGCCCCCAGCCTGTCCCCCACCTCCCC
CCAGGCCTACCTGCTCCTGCTGCTGCCGGGCCAGCTCCAT
CTGCTGCTGCTGCTTCTCGAAGAGCATGGCAGCCATGTTC
TTCTGCTCCGAGTGGGCCGCCAGGAGCTGGTCCCGCAGGG
TGGACAGCTGGTGGATCATGACCAGAAGCTGCAGCTCCTT
CTCTGCCAGGCTCTCTTGGGTCCCTGCCCCACGGTGAAAC
AGCCACCACTGAGATTTTTTGTTTGTTCATCTATCCGTCC
ATCTACCCACCCATCCAACCATCCACCTGACATTTATCGA
GCAACTGCTGTGTCCCAGGCCCTGTGAGGGGCTGAGCGAC
AGAGATGATGACACATGATCCTTGCCCTGTAGGCGCTCGT
TCCTCATCTCGCCGACAACTAGCTGGCCTAGACGCTCCCC
ACTCTTAGCCACTAATTCCAGGCCCCGGAAATGCTGACAG
TGGGACACCTCACCCCTAGGCCCCCGGGCCTCTTGGACGT
CCCCGAGTGCCCAGTGCCACACAGGGTCGGGGGGACAGCC
ATCCCATGGGAGGGCCCGGTGGGACATGCTCAGGCTTTGG
AGCAAGACGGGTCTGGGTTCAAATTCCCATTTCAACCCAT
CCTGCCTGCGAGCTGTTAGGCAAGTTGCCAACGTCTCTGT
ACTTGAGGGTTTTTTCAATCCGTACATGGGCACAGTAGGC
ACTTCGCAGGGTCACTGTGGGTTCAACAAGCTCATGTGTG
CAAAGCGGAGAACTCCCCCTCATTTTACAGTTAGACCAGG
AGTGGCAAGGACATGCCTGATGTCACAGCCATGGGATTCG
ATTCCCACCAGGCCCCTCCTGCATGGGATGAGCCAGACCT
AATGCTTGGGGCCCCCCAGGTGAGGGAAGGTGACGACCCC
TGCAAGGCCAGGCAGGAGCCAAGCGGCCCAGGACAGGTGT
GAGGGTGCCAAGAACTGCCCTACAGACCTGACTGCATGGC
CAGGCCAGGAGAAGCAAAAGGGGATTCAAACGAATCCCCC
CGACCCCCGCACCGAACTTCACCTTTGACATCTTTGGCTT
CCACAGAGTTCCTTCCCAGAAACCTCTCTTTCCAGTCACT
GGACAGCAGCTTCTCGATGGCCGGCACCACTGGAAGACAG
CGGCAGGGTGAGGAGCAGCCGTCCCAGCAGCCCGCCCAGG
CCCTGCCTCCAACGAGGGCAGACTTCTGACCTTCTTTTAA
GTTCCGGTTGAAGTCCAGCTTCTCCTGGCTTCCAGAAGCA
GCCTCTAGGGCTCCCGGTCTCTTGGGTTCTGGGGACCCAT
TGCTCTCTGGAGAGCTACAGTCCTGCAAGACACACTGAAT
TTGTCACTGTCACCCCCAGGAGAAGTGGGGGCAGATTGTA
GGGAGGGCTGAGCACCCCAGGGATGTCACCCTGAAGGAAC
CCCGCACTCGTGCCAAGCCCCACTGCCCCACCCAGGAGGC
CCCCAGTCCCCTAGCTTCCCAACCTTTGCTCACACTGCCT
CGTACAGTGAAAGGAACAAAAGATCTGAAGATAAAAGACC
GGGGTTTCAGTCCAGGCTCAGTGACTCACAAGGAGCTGGA
TCCCACACAAGTCCCTGAACTTCTCTGAACCTCACTTCCC
TCTTCTGAAAATGGAAATACTAATACCTCCCCTGTAGCAG
GATTGTTTCTGGGATCAAGGGAGTTATACATGTGAATGAG
GTTTGCCTCGGTGGATTCAGGGGCCAAAGCTATTAATTAG
CACTGCCTGCATCCACCTGCTGCTCCAGCAGGGCTGGTTA
TTACAGGGCCCCACCTCGGCCCTCCTTAAGAAATTCCCCC
CTCGCTCCTTTTCTCATCTAAGGCGTCCTCATCCTTTCAG
GCCTAGCTTGAGGCCCTACTCCTCCAGGAAGTCTTCCTTG
ATCACCACTGACATGCACAAACACACTCCTCCAGGCTGGA
TTCGTCCTTAGAACCCAGAAACTCTCCTAATTTTCACTCA
TTTGGCTTTTTTGGTTTTTTTTTTTCTTTTTTTGTGGCGG
GGGCGGGGATACAGGGTCTCGCTCTGTCACCCAGGCTGGA
GTGCAGTGGCATAATCATAGCTCACTATAACTTCAAACTC
CTGGTCGCAAGCGAGCTTCCTGCCTTAGACTTGCAAGTAG
CTGGGAATACAGGTGCACACCACCACGTCTGGCTAAATTT
TTTTGTAGAGATGGGGTCTTGCTATGTTGCCCAGGCTGGT
CTTGAATTCCTGGCCTTAAGTGTTCCTATTGCCTCGGGCT
CCCAAAGTGCTCGAATTACAGGCATGAGCCACTGGGCCTG
GCCCTCATTTGGCTTTTAATTATATGTACCCTTTTTACAT
CTCCTGTGTGGAATCATAGAATTTTTAAGAACTGCAAGAA
TCCTCATTGATCAGGTAGTTCAATTACCTTATTTTAAGGG
TGAGGAACTAGGCTGGGCACGGTGGCTCACACCTGTATTC
CTAGCACTCTGGGAGGCTGAGGCGGGTGGATCACTCGAGG
TCAGGAGTTCGAGACTAGCCTGAGCAAGAGCGAGACCCCC
ATCTCTACTAAAAATAGAAAGAAATTAGCGGGCCAACTAA
AAACATATAGAAAAAAATTAGCAGGGCATGGTGGCGCATG
CCTGCAGTCCCAGCTACTCGGGAGGCTGAGGCAGAAGGAT
TGTTTGAGCCCAGGAGTTTGAGGTTGCTGTGAGCTAGGCT
GACGCCACGGCACTCACTCTAGCCCGGGCAACAGAGTGAG
ACTCTGCCTCAAAAAAAAAAAGGGGGGGGTGAGGAACTGG
ATCATCTTTAACAGTGATTCAGCTCTTGCTTGGGTAAGAT
GGCTGGTTTTCTCAAATCATATGAAAAAGCTGACAGATTA
CTTTGAAGCCAAATTTTTAGTGTGTGCATCCCGTCTCCCC
AGCTAGTCCTCAGGAGCAAGGCCTGGGTCACACACACGTG
AGCAGTCACTATCAGGTGAGGGCGTGAGTGCAGGAGGGAG
TCCACGTCCAGCTCTGACAGGTGCCCTGGCCCCCAGCCTC
GGACTGAGCTTGCCGTCCCTCGTCCCTCGCCTCTCGCCTG
TGCAGATCTCTGCCCGCACCTGCTGCCCAGCTAGGGGAGC
GGCTCTGCTCAGCCCCGCAGAGAGGCCAGGTACGGACAGG
GGCAAGGCAGGGACACTGACCCAGGAGCCCCTGGGAAAGT
GCTGGGCACCTGGGCTGGAGCTTGGGGGTCTGCACCGTCC
TGGGGGGTCCGGGCTGGGTCTGCAGGCTGGGGCTCCGCAG
CGGCGGCTGCGCCCTGGGGGGCCTCATGGCAAGGTTCCTT
CTTGTCCTCGGACTTGACGGTGCAGTTCACCATGGTGCCA
ACGCCATCCAGGGCCAGCTGGGCAGAGACGGGGCTCCTCA
TGGACATCCTGGGAGCGGGTGGGGAGCGGGAAGAGAGTGA
ACTGCGGTGTCAACCCCAGGCACTGGGGCAGGGACTCCAC
CGCCCCTCCCCTGCCCAGTGCCCCCCAGGGCCCTCCAACA
GGCAGGCTCACACCAATGCAGGTGGGAACCCACACAAAAC
CAGAAAAGGCTTTTCTGTCCCTCAGGCTTTCTTTGTTTTG
TTTTTCATTTTTTTAAATAGAATTGTCTAGAGAAGAGAGG
GCCCAACCTGGCAGTGCCTGTGGCAGTGCTGGGACAGGCA
GGCTGCTGGGCCAGAGACAGCCAACTGGCTGTCTCTGAAT
GTTTGTGTATATACATATGTATTTTTGCAATTAGTTACCA
AAACTTAAAAATCAAGAGATGGCACATAAAAATCTGGAAT
CGAACTTCCAGCTCAGTTGTTGTTGTGGCCAAAAGTGCCT
GGAATCGAACAGCAGTACTCCTCGTGGACAGGCCAGTTTG
CCTCAGTCCCTACCGCTCCCTGCTACTCCCCCAAACGAAA
CCAAGTATCGAGTACCCTAGGCAAGACATTAATTTTTTTT
CTCATACTGGGGATAAGGTAAAAATGAAATATTTCTTATA
TTCATGCATCTATCAAAAATGGGAAAATAATAACTGGCTA
AGAGATGAGTGGCTTTAAGAAAAATATTTTCTGCTATCTA
GCTAGAGTCTCTCGTTTAGAGTCTGGCCCTTGCAGGCATT
TGAATTTTCGGTCCCTGGTTTAAGGAGGTGGCACATCGGG
CAGGCTGTCCTGAGAATACACCCACCGCTCCCCGCTGTGG
CCGCCCCTCCCATCCTGTCACTGCCTGGGGTCTACAGAGG
AGCAATCCAGGACCTCGGGGAGTGGCTTCCAGTCGCCATG
CCAGGCTCGAGGCCCAAGCAGCAGAGGCCCACCCTCCAAA
GTCTCTGGGGCAAGCATCTGGGTCCCAACTGGGCATGTGG
GGTCCAGTGGGGACATACAGCAGCTTCCGACTATACAAGG
GTCCTGCCTCTGCCACTCAACTAGCCAAGAGACCTAGGCC
AAGCTGCCCGGCCTCTCTACACCTCAGTTTCCTCAGCTGT
AAAATGAGCATGTAAGAGTCCCGACCTTACAGAGCAGCCG
CGAGGACAATGAGTTCGTACCACACGCTACTCAGAACAGT
CCGTGGCAATGGTAAGTGCTGATCTGGCATTTGTACAACC
ACCGCTGGCTGGAGTGTGCTGTGGTGTTAAGACCAGCGGC
TTCAGCACGTCTTGGGGGCTTGTTTGAGGGGCAGTCGTGG
GTCCCACCCTCAAATCAGAATCTCTGGGACTTAGGCCGGG
GATCTGTTTTAACAAGGTGATTCCGATATACACTAATTAG
AGAAGCATTGTTAAATACAATTTTTCAAACATTTTTCTAC
ATGTGGATTAAATTTTGGGGGGAGATATATGAGGCAGGAA
TCAGATATAGTAAAATCTCTTTTAAATTAAAATTGCAGGC
GCAGTATGTTTGTATATTGCATCAGCGCTGTAAAATGTTT
CTTGTAACATACAATGAATCATGCTATGTTACAGTGCCAT
ATATAGAGTACAGGTACAGTATTTGAAATGAAGTAACTAA
AAGAGTATTATAATCGAATAAGATAGATACCATCAGCCCT
CCTTATCTGTGGTTCCACATCTGTGGAGTCAACCAACTTT
GGATTAAAAAAAATTGTGTCTGTACTAAACATATAGACTT
TTTTTCTTGTCGTCATTCTCTAAACAATACAATGTAACAA
CTATTTACATAGCATTTACATTGTGTTAGGTATTATAAGT
AATCTAGAGAGACGATTTAGGTATAGGGGAGGGTTTGCGT
AGGTTATATGCAAATATTATACTATTTTATATCAGGGACT
TGATCATCAGCGGAGTTTGGTATCCTGGGGGTGGGGGCAG
TCCTGGAACCAATCCCCCGCAAAGTCAGTGGGCTGACGCT
ATGCAGTCCTGCGTCACACAACGATGTGAACGTGTTCTGA
GAAACGTGTCACTAGCCGACGTCATTGTGCAAACATCAGT
GTGCTTCCATTAACCTAGACGGTATGGCCCACTACACACC
TCGCCCCACGGTACGGCCTATCGCTCCCAGGCCACAGCCT
GTACAGCACGTGACTGTGCTCAATACTGTAGGCAACTGGA
ACACAGTGGTAAGGATTTGTGCATCTAAACATCTCTAAAC
ATGGAGAAGGTACGATAAAAATACAGTATTATAACGCTAT
GGGGCCCCGCCAAACATTTGGTCAGACGGGGGACTGAAAC
ATCATTAGCCAACAGGCGACGCGTGATTGTATGTGTATTT
AATTTGATTCCGCCCTACAGATCAGACCAGACTAGACTCT
CCTGCTCACCCACCGTCAAAGAGTAGGTACCCGGGGGCGG
GCGCAGAACCCAGGCCAGGGCACTGCAGGGCGAGGAGAGA
GAGGCCTACCTGGGCCTGAGGACGCTGGCCTCATCCCAGC
GAGATGGAGAGAAAAGACGACACCCCAGCCCAGCCAGCCC
TGGGGTCCCCTCCCAGTGGGGGACCTGGAGAGTGTCCAGG
AAGCAGGCGGCTCAGCCCATCCGGGCACCAGGAGCCAGGC
CCCAGGCAGGGGGGTGAGGAGTGGGAGTGGGAGCAGTCGG
GGAGGGGGTATTATCCTGAAGCCGAGGGCAGCAATTACAT
AACAAACAAACCCCGGGCTCAAGCTGTGAATTAATCAAAC
CGCTGAAAATAAAACCTTCCTCTCAGGAACTTCAGACAAA
AGAAATGAAAACAACCAGGCTGGCTGGAAAATAAAAGGCA
GCAGCACTGAATGGGGGACAAAAGGAAGCTAGACAATAGG
GTGTTGGACAAAAGCAATAAAGCCAAAGGAAGTGTGACAG
GCGCACAATGCAGGCCTGTGGGCCTCTGATCCAGCGGCTC
GGTGCCACCTCGCCCACACCCACCATGGCCACCGGGTCCC
TCCTCACTCTGGAGGTGGGTCCTGAGGGTTTTTCTCCTTC
GTCCTATCCGAACTTCATGGCTTTCCAACTCCTACTTCAA
AGGCTTTCTTCCCATGGCAGCCCCGAGACCCCAGCAGCAG
CCCTGGACCCCAGCAGCAGCCCTGGACGCAGCTACGGCGG
GGAGCACAGTCAGACCAGGGAGCACAGTCACCTGAGGGAG
CATGGTCAGACCGCTGGGAGCACTGTCAGATGAGCAGGAC
ACAAGGCCTTCCCCCACTGGAGATGGTGAACAACGTCTAT
CCATCCCCGGAGCTGAGGATGGCAGCAGAGGTGATCATCT
GTCCTAATTAACTCCGGGACTGTACTGTCCAAGACCGCAG
CCACTTGCCACACGTGGCTACTAAGCACCTGTCATGTGGC
CAGTCCCAATGGTAGTGTCCCGAGTGTAAAATACACCCCA
GGTTCCCACGGCTTACAACGCAGAACAGAATGTAAAATAG
CTCATTAATAATTATTGATTACAAGTTGAAATGATATTTC
GGATAGGTTGGGTTAAATAAAATACATTATTAAAATTCAT
TTCACCTGTTTCTTTTTACACTTTTAAATGTAGCTACTAG
AAAAATTTTAATTTCTCAGGTAGTTCCTATTATATTTCTG
TTGCCCAAGGACATCTTCTCCCTTTGACCTTGGGTGGCCT
TTTCTAACCCCCAGCAGGACGCCAGCCAGTGCTGTGGATG
CCTTTGTACTAGGAAACCTGCCTCCTGGGCCTCCCCAGGG
CCTGTCCTGGCCCTAGCACAGCACTTGGTCACAAAGAAAA
TAGCTCCTGGTGACCAGCCAAGCCGGCTCGGAGGTGTCAG
TCTTTCACCTGGGCTTGGTGCCCACCAGATAACCCTGCCA
GCCAAGGGCGCTTCCACCTCACAGGCATCCAACTCAACTG
CAGGTGTTGGGCCCTGGCCCTTACGTGCCTCCTCTTGACC
CATTTGTTGATGGAGAGGCAACAGCCCAGGCCCGGGGCCC
TCCTAGAAAAGACCTCCCTGGGTCCCACCTTTAGGGAGAG
GGTCCTTGGGCACCTCTTTGGCCCCCCGCTGCCCCTCCCT
GCTTGAGAAGGGCAGCTCCTCTCCCTGCCCTGGTGCAGCC
CTGAGGGGACAAAAGTCCCAGCCTGCCACGGCCGCAGAGA
TGCAAGTCTCTCTGGGAAGAGCATCAGAGCCAGGATCTAG
ACCTTAACCATCCCAAGACGGGAGCCTGAGTCACCTGTGA
TGAGCTAATAAGGAGGGAAGGGGAGCAGGGTGGAAGGAGA
GGGGTCGTTACGCAGTCCCTGCTCTGTCACTCGGCAGCCA
AGTCCCTGCTTTGCCTCTTCAGGCAAGGGTATGGGGCAGC
CATCGGGACAGTCTGGAAGACTCACAGGCTTTAGAGCCCA
ATAACCTGGGTTTAAATTCCTGCCCTGCCACTGCTGACTT
GGGTGAACCTAGGCAAGTTAATCAACCTCTCTGAGTCTTG
TCTCCTCATCTATACAAAGGGCACAATAACCCACATCTCT
CGGGTGACCATGAGGACTAAATAGTACAAGGTGAGACAAG
TTGTATGTAGCCCAGGACGCTCTGATGGTCAGGTGGTTGG
GAGAAAAGTGTGTAGGGCCCGACAGACTAGAGTACATTCG
AATCCCACCTCTGACCATTAACTGCTGTGCAATTTTGAAC
AAGTAACTTAATCTCTCTGAGCCCCAGTTTTCTCCTCAGT
AAAATGGGGACAAGAAAACCCAACATGAAGAGGTGAGCCT
TCTGCTAAGAACTCAGACCCTATCAGATGCTCCTGTTTTA
CATTCTCATGGCAATTTGAACTTGGCCTTCAAAGTACTTA
TCACAGTTGATAATGACACCTTCTCATGCTTAATTTATTT
CAGACTCATCCAGTAGCCTGAGAACCCACCCCAGCCAGAG
CAACGTGCAAATATACCTGTTTCTGCTTATCACCATAGTC
CCAGAGCATAGTACAGGGCCTGGAGCATAGTAGGTGCTCA
ATAAATATTCACACAATGATAAAGGAGTAACTTGTAGCTC
AGCAGCACGGCACGAAGCAGGCCTGGATGTGTAACGGGCG
ATAGGTACTATTACCGTCATTAGATGGATGCTGCCCTCCG
AGCTGTGCGTCCCACAGCCCCGCCTCCACGCCCAGTTATC
CTCTGCTGCCTGCTCCTTGGATCTAAGCTCTTCCTGGGGG
TGCCTAAATCCCCCTGGCAGCAAAGCAAGTCCATTGCCTT
TTGTTTTCTTACCTTGGGTCAGATAAGAAACATCTTCCAC
ACTTTTCAGATCTAAAGACCCTGTTGGAGTCCTCCCTTAA
GTCCCTTCTTTTCCAGAGACTAAAAAACCCTCAAGTTCCT
TTACCCCTTTCCTTACACAAGCACGCTCCATGCCTCAGTT
ATCCACGTGGTTTCTCAGGAAGTTTGAAGATCAGTAATCT
GATGCCACACGACCACCGGCCCACAGGAGAGGGGTGTCGT
CGGGCACCCCCGGCTCCCAGCCTAGTGTGATGCCCCTGGT
CCTGGTCAGAGGCTGCAAGTCCACTGGACACCCCGTCAGC
CACCCCCCACTCAGGTGAAGTGCTCCTGTGTGCCCGACCT
CCTCCCTCTCGCCCAACCGCACACACTTTATAAATGAAGA
AACTGAGGTCCCGAGATGTCAAGTTCACGTGGCCCATTGG
GCAGCACGGCCGCAGGACTCTGGAGCGGGGGACCTTCCAC
CAGCGGGGCTGCTGAACAGCATCCTTGCTCTGCCCTCCTG
TCCTTCTTGGGGGCCCCCTCACAGTCCCTCTTCCATGCTT
CTTTCTCCTTGGCCCTATCTCACCCAAGCAAGTGTCCTCA
AGAGGCGAAGTCCCCTAAGAGAGGGCTCCGGCCATCTTCA
CCCTTGACGTGCAGAGCTTTGAGTCTTTGAGCTGGTGCCT
GCCAGGCCCTGAGGCCCCAATCCAGCGCCTAGCACAGGGC
CTAGAGAGGCGCCTGCCTCCACGGAGAGCAGGTGGCTCAA
AGCTCGGCTTTTATGCAACACAGCAGACTGCAGGTGCCGA
TCCTCTTCCTTTTCCCTTCCCCACGACCAACTCTGTCACA
GCCCTTCTGACCCCCACCCACCTGCCCACCCACAGGCGCA
CACATACCGAGCCCCTTTCTACCCCAAACAAATTACCAGC
CACTTCCTCTTCTAATCAGTCAACGGCCGGCCCCACTGGA
CTGGAATAAAGGAGTTTTCACTTTCAGTCCTTCCTCCCTC
CACAAGGAGGGCCCCCTCCCCACCCCCCAAAAATATCTAG
ATGCAGATAAAGATACAGATAAGTTACAGTCATCGTAGCA
TGACGAGTGACTCACACCAGGGCTACAGGAAGCCCGAACA
GATGGGCAGGCCCTCCAAAGAGGGCCAGTGGCTGCATTTC
CCCACTGGGCACACAACCACCCTCCAGTGCTGGCCCTGAG
TGGGCGGTGCCAGGGGGCAGAGCCAGAGAAGGAGATCTGC
GCAGGAGGGGTGGGGCAGGCTTACGTCCCGGGGGAATGCC
ACTTCCTCCCAAAGCCCCAGAGAGTTGCGAGCCTCGGGCT
GCCCTAAACAATAGCCCAAGGCGTGGGTGCCCAGAACAGT
GCCCAGTGCCACATCCTGCCATTCTTCTCGCAGGCCACAC
CCTGCCACCCTTCCTGGCTACGCCCGATCCTATCTCTAAT
GTTTACTCAGAGCCGGGAGCTGGGCTGGCTGCAGGCTTGG
GACAAAGCCTTCCTGAGAGTCCCCCTCACCCAGTCCAGCT
TCTGCGGGCCCGGGGGGGTATCAGAGCCAGGGCATGGCCA
GAGCCAACACTCCCAGGCCCTTGGCTATTTCCAGGCTGGC
CGAGGTGGCGTTCACCTGGCGGAGCAGCCAGCACCAGAGG
CCCAGTGAGCTGCCGAGCTTGGGAGAAGAGGTGGCCTCCT
CACCGGCACCTCTGGCTCAGAATCCCCGCTCCAGACTGAG
CTTATGCGGCTGCCAGGACACCCCGGGGGTACCAAGGAAA
GGAGTAGCCTGGAGGGACCGTGGCGCTGGTGTTCCCATCC
CACCTCCCTGCCTGGCTCTCAGGTCTCTGGGACCCCCGAG
TCCTCTCCCAACCCAGGGGGAGAGTCAAGAAACAGAAGGG
ACAGTTTGGAAGTGCCATGGAGGTTCCCAGCATGATGTGT
GCCCCCAGAAGGCCCCAAATTGAGAACAGGTACGCGGTGT
CCCCAGGAGTCCCTTCTCGGGAGGCCTTCCTGCCTCGGGG
CCTGATGCTGCCTCCAGGTCCCCCTGCACTGCACCCGTGC
CCCGTCTGTCCTTGTCTCCTAGTGGCTAGGTCCAAGTCTG
CGTCCTGGGCAGGGGAGTACGTCTGGCCTCCTGCAGGGAC
AGTGCCCCGTCTAGGGCCAGCACTCAGCAGAAATGGTGCA
GCCAGGGCTGACTGGCCTTGTCAAAGGCCCCTTTGGGGAC
AGCCATGAACATTAGCCAAAGGAAGGGGGGAAGAGAAAGC
GCGCGGTGATCCGGCACTGAGTGCAGGGCACCACCTTCAC
TTCCCCACTTAGTTCTCACAAGAACCCTCCGGAGACCAAG
GCTCAGGGCCGGAACACCCCACCCGAGGCCCAGAGGAGGT
GGCATCTGAACTGAGGCCTCACTGATGCCCGAATCCACAC
CTTTTCATCCGTCAGCTGACGCCCTGGCGACTGTCCCCCA
CCCCAAATAACAGGCCGTGGTCCAGCAAAGACAGGTCGGC
CACCGTCTCCGCTGCTTACAGGATTCTAGCTGTTTTTGAC
TCAAGTCCTGGCCAAGGGAAAAATCAGTCAAAAGAAACCA
AGGCAGCTTTGGAACCTGGGGAAAAGACTAACCTCTCAAA
ACCTCAGTTTCTTCCTAAGTAAAATGGACTTTCCAATACC
TACTTTGTGATTAGAAGATAAGGTTTAATTAAAGCATCCG
GTACAGAATATATGTTCAGAGAAGGAGGGAAGGAGAGAGA
GACCTAAATAAAGCAGGAGGGTCTTTCTCACTCCCCACCC
CCAGAGCACCCTCCCCCGACCCCAACAGCCAGGCAGGTCC
CAGGCTCTCCTGGAGGTGGGTGGGTGGGGGTGACCATCTG
GCGTTGCTGGGAGGCACCCTGACATGGCTGTGAGAAAGTG
GACTTTGCTGTCACCCGTGTTTGAAAGCCTGGCTCTGCAT
ATACCGCCAGCAAGAGCATGGGGAGGTTTCAGTTTCCCCA
TCTCTAAAATGGAACAAATAACACCTACCTTACGGAATTA
TTGAGAAGACTCAATGAGCTGGTGTTTGTAAAAAGCAAAA
AAATGTTTGCTCCTCCGACTGCCCCCCACACCCCTCACAC
GGTCAGACAGCAGCAGACCCACACCTGCAGGACGACCGGG
CCTGCCCCCCTCCTCCGTCTCCACCTACAGTCTCCCTCCC
AACTCAGGTCACCAGTTGTCGGAATGTTCGGATGGTGTCC
CCAGCCACCCTGGCACACCTGCCCCGCGCCCCCGGCAGGT
GTCTGCACCAGGTCAGGCACTCAGGCTGAAAGGATGCAAA
TCTGCCAAGGATGCCCTGCATACCCAGCTCCAGCGCTGAT
CTGGCCAAGCCACGGTGCCTTCCCTTCCCCGGCTGATGAC
ACAAAGCTCTGCAGAACTCATGAGCTCCCTTATTTCCTCC
GGAGCCCACGAGGGCGAAGTGCTGTTCCATTAACCCCTGC
CGCCCCCTGCCAACCCAGGACGGTGGAGGGCAAGGTGAGG
ACTAGAGGGACAACCACAGACAGAGAAAGGACAAGTGCGA
ACAGTCTGCAAACAGCCATGTTTACCCACCAGGCTGGAGG
AAATCACACCTTTGCCAGGCGACTGGTGCTGGGGTGGGCT
GGGCAGCATTGACTTCTGCTCGGTGACACGTCCCAGCTCT
CATGGCATGAGGCAACATGGAGGCAGGCTCTGGGGACATG
CGGTCAAGTTAAACCAAACCCAGCGCCTTTCTTACTAACC
AACTAGTTTAACTCTCTGAGCCTGCTACTTCCCTTTGTCT
ATAGCTGAGACTAGTAACATAACCCACCAGTGGGGTTTCC
AAGAGTAAACGAGATCACACAGGCCAAGCCGGGCGCCTGG
CACGGCCGGGCCAGACGCCCGCGGAGGATGTTATCATCAC
GATCTAGACCAGGAGGGTGCAGGGTGGGGGGTGGGAGTCG
CCCAGTTCCACGCCGCTCTGCGTAGCCCAATGAACACTTG
AGACTCAACCTCTTTACACCTCAGATTCTTTATCTGTGAT
GCGGACTAACAATACCTACTTCTCATGGCTGGAGAATAAG
TTATTGTCTATAAAATACTCAGCACAATGCCTGGCACAAA
GCACGCTGGCACTTAGTATTGTGGCGGTTGAATGGGCGAA
GAAATGGGCGCCCAGGGCACCTCTCTCCGCCGGCCGGAGC
CTCCAGCCCCAGACCGGTGCGTGTGTCAATGGCCCGGCTT
AGAGTCACTTCCAGTACCAGCCTCCGCGCGTCTGGGAGCC
CACAGCCCCCTCCCACAGCGGGCCCCCCACTCGGCACCGT
GGGGCCCCCCAGGGCTCAGGGAGGGCGTGCGATTCTCCCC
CAGGTTCTCTCCCCACCTCAGCCGCTCCCTGCGAGGGCAG
GAGAAGGGGTCGGCGGCGGATGGGTAAGTGGTGTAAGAAA
GAAAGAGCACAGAAAGCCACCAGGCGGTGTTGACAGGGCA
CAGCCTTGATTGAACTCAGAAGGCCGCACGCAAATAACCA
GCAAACACCTGGGCCTCATCCTCCCTCGGGTACCGCCCTG
ACGCTCCACAGAAAATACACCTCGAAAAGAAGGTCTAGGG
GCTCCAGCCCCGGCTGGGGAGGCCCGGAGCAGGCGAGCGG
CAGCCACGTGGTCGCGGTGGGTCGTGGTGGCCCAGGCTCG
CGGGGACACACGGGCTTGCTGCCTCCCTCGCCCCCAGGGC
TCTAGGTGGGGCCACCCACGCATCACATACACTTAATCGC
CACCATCTCCCCCAAAACAAGCTCGCTTGTCAGAAACCCC
AGTTGAGCAGCCCTGGCGCGAGCAGCCCTCGTGCTTCCAG
CAAACAGAGTGTTCCGTTCCTCTGCACAAAGGCTGCGTTT
CCTCTCCATTATCTACCCCATCGGCAGCGCAGCCCAGCCC
GTCACAAAAGCGAGATTTCTTCCTTCTTTTTGTTATTTTC
ATGATCCCCTTTATTTATGGGTAGTTTTTTTCTTGGCTTT
GGCTCCTTTTCAAAAGGGCAGGGAAGCAAAGGGAGGAGTA
TCACAGTCTCTGATTTCATCGAAAATGCTCCTCAAACAAT
CCCCAAGGCAGCAGCCTTCACCCCTGTCTGCCCGGGACCA
CACTCCCCATCGCCAGCACTCTTTGGAAACTGAGGCAGGA
CCAGCTCAACCAAGACTTGGCAAAGCGGTGGGATGAGGTG
TGATCCAGGGAGGGATCTCGACATGTGGATCCCAAAACAC
TAATGATAAGAATAATAACGGTGACATTCAAAAAATACTA
GCAAGTGAGTTATGGGACTCTTGGCACAGTCAGATGAGTT
GGCAGATGCCCGCCACTAACTTTTATTGAGCATTTACTAC
GTGCCAAGCACTATTTGAATCCCTTTGACTTATATTAATT
TATTTAATCTTCACAACAATCATCTGAGGCAGATGGTATT
ATTATGTCCATTTCACAGATGGAGAAACCAAGACACCGAG
GTGATTTGAGGCCAGGCAGTCTAGCATCAGAATGTACCTC
TCCATCAGACAGCGGGAATCAACTACATAATATGCTAAGT
GTCATCTACAGGGATTTAGTTCTTTTAAGTCTTCCATCAG
CCCTGGGAGATAGCTACTATTAATTATCTGTTTTACCAAT
GAGGACACAGAGGCTAAGCCATTGCCCAAGGTCAGAGCCA
GTGAGTGGTGACCAGGAAAATGAACCCAGAAACTAGTTAA
TGAGTCTCTTCTCTTTTTTTCTTTTGAGACAAAGTCTCAC
TCTGTTGCCCGGGCTAGAGTGCCGTGGCATCAGCCTAGCT
CACAGAAACCTCAAACTTCTGGGCTCAAGCGATCCTACTG
CCTCAGCCCCCCAAGTAGCTGGGACTACAGGCATGCACCA
CCACGCCTGGCTAATTTTTTATGTATATATGTTTAGTTAT
CCAGCTAATTTCTTTCTATTTTTAGTAGAGACGGGGTCTC
GCTCTTGCTCAGGCTGGTCTCGAACTCCTGACCTTGAGCG
ATCCTCCCGCCTCGGCCTCCCAGAGTGCTAAGATTACAGG
TGTGAGCCACTGTGCCCGGCCATGAGCCTCTTCTTTTAAG
CACTGAATTATACTGGCTTTTCTTCCACTGGTCAGAGGTC
CCAAGAAACATGGAAAGTTATCTCCTGGAGCCTGAATCAG
CTGCCTCCCGCCCCCCACCTCTCCTGGGCCAGTCCTGCCC
CAACAACAGCGGTCATGAGAACGAGGCCCTCGTTCCTGGT
TTAGTTGATGCACAGGAAGTCAACAGCAAACCTGGGGCAG
AAAAGACCCTGGTTTCACAGGCTACAGGCCTCACTCAGCT
CTGGCAGCCAGGCTAAGAGACCAGCAAAGTGCACACGGGG
AGCTCAGTGCAGCTTGCCCATGCCACTTGCAGAGACAGAT
TCAAAGCTGGGGTCCTACCCACGGTTATCTCCCCCGTGAA
CAAGGTGCAGCATTCCAGAGGGCACAGGGCTGCCCAGGCC
CAGACCTCCCTAACGCTTACCAGTCTCCTTTGTTTTCTGG
CCAGTCCTCCACACCACCTACCCCCACACCTCCACCCCGT
TGGCTGTGCATTCATTCCCGAACTCTCAACAGCGATGAGC
GGAATTGTATGCTTAGCAGACCCTGGAGACACATACGCCT
AATGAATGGTTGCAGTCACTCATTTTCTTGTCAATTTTTT
TTCTGAATATAAAAGGAATGTGTGCTCATGGTAGAAAATC
TGCAAAATTTAGAATAACATAAAGACAGAAAAAAAAAATC
ACCCATTTCCCATCAAGCTGGAGGTGGCCACTGATAACAA
TTTGGCATATTTCCCTCAAATCTTTCTTTCTGTGCATAGT
TTTCTTTTTCATCATTGAGCTCATAAGCAAGTTTTTATGC
TATTTCTTTTCCCCTGCTTAATAGTATATCAGCAGGAGTT
TTCATGTTACTAAAAATTGGATGTTACTAAAGACTCTTTG
TACAGCCATTTTTAACCGCTGCACACCTTCCACTCTATGG
CTGCACCATGATTTGCTTTAGCCCACGCCCCATTGGCACG
GTTCAACTCTTTCAATCTCGTTACTGAAACCTCCTCCCCA
TCCCTGAGGTCATCCACCCTCCCAGCACCTCTGCCAGGTC
ACAGCCACTCTGCCGCTGTGACAGGTGGGAAGGCAGGGGA
GCTGACGACAGCGGACCTCACCTGCCTTCTCTGGATAGGC
TGGGGACAAAATAGCAAAGGGGCTTTCGGTCAGAGAGCGG
AGGCCAAGACCGGGGCCAGGAAGCCTGGGCCCAAGGCCTG
GCTGCTTCTGCAACAGGGAGGCACGTCTCAGCATTGCTCG
GGCCTTGACTTCCCCTTAAAAAGACGGAGATTCCACTTCA
CACCCATTAGGATGGCCATTATCAAAAAAAAAAAAGAAAG
AAAGAAAGAAAGATAATAAGTTTCAGCAAGAGTGTGGAGA
ATTTCTGGTGGGAATGCAAAACGTACAATGACACTCGAGA
GATTAAACACAGAACCACCACTCGCGCCAGCAACTCCACT
TCTGGGTATTTGCCCAAAAGAACTGAAAGCAGGTTCTTGG
GGAGAGATGTGTACACCTGTGGGCACAGCAACATTATTCA
CAACAGCCAGAAGATGGAAACAACCCAAGTGTCCACCCAT
GGGTGAATGAATGGATTGACCACGTGGGTATATACGTACA
ATGGAATATTATCAGCCTTAGACAGGAAGGATATCTTGAC
ACAGGCTCCGACATGAATGAACGCTGAGGATATTACGCTA
AGTGAAATAAATAAGCTCATCACAAAGGGCAAATATTACA
TGATTCTACTGACATGAGCTACCAAGGATAGTTAAATTCA
TAGAGACACAAAGCAGAAGAGAGGTTACCAGGGACTGGGG
TGAGGGAGGAGAGGGAAGCTATTGCTTAATGGGAACAGAA
TTTCGGTTTGGGATGATGCAGAAGTTCTGTGCACGGATGG
TGGTGATGTTTGCACAACAATATGATCGTACTAGTGCCCC
TGAACTGCTCACTTAAACATGGTTAAAATGGTAAATTTTA
ACTCAGTTTTTTAAAAAGATGGAGAACATGAAACTGCTGA
TAACTTACACCTTCAGGTCACCTTTAATCTGCAGATGGGC
AGAGGCAAGACCAAAAACACAGCCTCGCAGACTGGTGACT
ACGGCGGGGTGGGGGAGCGGGAAGGGGTGGGGGAGCGGGG
CTGCAGACCGGCTGGTGCTCCTGCTCACAAGGCCATAATT
AACGTCACTAATTGAAGTGTCTAGAAGCAGCCAGAGCCAG
ACGGTGCCGGACCTGCCCCACCAGCTAGAAGGCCTTCCCC
TGGCTGCCTCTCTGCCTCTAGGAACAATTAAAGGTTTCCA
CCTGCAACCTAGAGACAAGGTGTGTTTAGGATTCCTCAGC
AGGAAGTTCAAGGGACCTGGAGGGCAGGAAGATGGGGATA
GAAGAAGAGATTTACTCTGCCCCTTAAAATCAGTTCCTCG
GCTTTCCTGAAAATCCTTTCCCCTCCTATGTCCTTTCTCA
GGGTGGCGGTTTCCAGGCAAGCACCGGGCTGACGCCTGGT
TTCCAGAACAGCCCTGCCCCAGCTCACTGTGCAACCCCGG
GCAAGTTACTCTATGGCTCTGGGCCCGCGGAATAAGGTTG
ACTCCCCGAGCCCTCCCTGTCTGGGGAGGACACAGGACAA
TGGTCCAGACTGAAGCTCTAAGCCAGGAGGGCTGTGCTAA
CAGAGTGGAGTGGCAGGGCAGGGCCACTTGGGGAGAGGAG
GAGGAACTGGGCAGCCTTCCCAGCTTGCAGGGACTAACCA
CTTGGGGTCCCAGACACTGGCTTCTATGGGCCACCAGAAT
CATCCGTTTCCTCCTCAACAAACGACAGGCTAGCCCCAAA
GTCCCACGGTCCCTAAATTTCGTTTGTTGTCTCCATTTTC
TGATTTTCCATTTGGTGCTTTACTGGTAAAAAATTATCCC
ATTCCCACTTAACCAAGAAACACATCACAGGGTTTTCTGT
GCCTACAGGAGCTGCCTGTGTTCTGTAGCTTGATTGAGAG
GACAGGCCATGCTGATGGCAGCCCGTCCCAAGGGACCCTT
AGAGATTTCCTACAGAGACCGAAAAAGCCACCATCATCTT
TGTTCATCTTTGTCCAGAGAGGGAGACAGATGAGCGTCCC
CTCCCAGGCCCTTCCCTCCCCGGGTCCTCCCGCTGCCTCC
ACTGGGCCATTAGACCTCACTGTGCTGCTTCCCTTCCCCC
ACCGCCAGCAGGCCTGACCCAGGGGAAGGGGGTCAGTGAT
GGGGTCACCGAGACGCCCAGCTCAAAACCAGCTCTGCCGC
TCAGGAAGAATTTAACCCTCTCCCTCCTGGCTCATGACTG
TCCACCCTAACAGGCCTACCTGTATGGAGGGGGAAATAAT
TGCAGAGAGGATCTAGAAGGGCCAGGGGAGAGGTGTGAGT
GCACAGTGGAAAGAGCAGCAGGCCTGAGTTTCAGCCCGAG
CTTGCCACAAACTCGCTGTGTGATTCTGGGCAAGTCTCAA
ATCCTCCTCCAAGCCTCAGCTTTCCCATCTGTAAATGGGG
AGTCGAAACACACACCACCAGACCACTGGGAGCCTCAGCG
CAGCTCTTTGCTCCCGTGAAAGCGAGCTACCTACCCACGC
GGTGGTTTCTAAAGCCCCCGTGCACACGTAAGGGATGTGG
ACGCCTTTATCTCTCTGTGGGGCCTGGGACAAACCACTCG
GCCTTCCGGGTCTCAGTTTTTCCATTTGCACATGGAGTGA
ATTATTACTTCTCCTCCCAGAGATAAAATTATAGGTGAGG
GAGGGCTCCCAGGCCTTTGATGCTGGGAAATAAGAGTGTT
GCTAAGCTTCTGAATTCCAGCTTCAGGTTGTAGGCCAGGG
CGGGCCACGGGGGGCAGGAAGCTCCCCAGCAGAGGGACAA
TGACAGCGCCTGCCATCCGTTGAGAGATCACAACAAGCTA
AGCACTTCATGGATATTTTCTGCAGAGATAAAACCCATTG
CACAGACTAGGAAACAAAAGGTTGGAGACGGAATCCCACT
TAAGGTTCGCCTGAGTCCGACAAACTATAGCACAAGGATC
CTTGAGAAGAGGCTACTTCCAACAAGCACCCCAAGCCCCA
GCTCACCCTCTGCCTGGGGGGGGCTGGGTGCCGAGGGGAC
AGCTGGCAGGCAAGGCCTCTCCCCACCTGGGTGCCACCCG
TCACCATGGTCAGAGGGAGGCAGCCCCACACACCCATGCC
GCCTTCACTTCCTGCCAGGCTCCTGCGGGCCCTGTCCTGA
GCACCCAGAGTCCAAAGGTTAGTTACAGTCTGTTTATTAC
TTTAAATTTTTAAAATTCACCAGCAGCTGGGTTTTATGAA
CGTGGAGGTTTCATGCCCCCGAGCAATGCCGACTATATGT
GATTTCCATCAGTTTTATAAAAATCAGTCCTACTCGGTGT
ATGACTGTCCCCCTTAGTGACCAGGTTAGGGTGCAAAGGA
GAAAAGGCAGTGTGCTCCGAGCCAGACTGTCATCTGGGTC
ACACCTGGCAACGCCCCGCCTGCAGGCAGCATGTGAGAAA
CAGTTTCTTCCTTTTTCTGGGCTGCTCCCCGGGACTAGCA
TGGCAGGGCCACACCCCAGCCCACACCCCTACCTGCTCCA
AGCTCCTGGAACACTTGGGACAGCAGCTGTCACCCCTGCT
TCTTTGAGTGAACTGGGGTCACTCCAATAGCAGAATAATC
ACACAACAAATAATAACAGTCACAAACACCTGGATAAGAT
TCCCACACACTGTTCTAGGTACACATTTCTCATGTAACTC
TTCTTATGTACGCCTCTCAACATGTGTGCATTGTTATATG
CAGACATTATTATCGGTGCCATTTCACAGTTGAGGAAGCT
GAAGCACAGAGAGGCTAAGTAACTTGGCCTGGGCCACACA
GCACATCTTCGTGCATCAGCTGAAGAAGGAATACTACGGG
AAGCTGAGGGAGATGTCACAGGCAGCAGTCTGTCTCCACC
CAACCCTGGAGAGGTGCTCCTCCTCCTTTCCCAGGTCCTA
CAAAGGCCATGCTCATGACCCTGGGGAGGGGCAGCCCCCC
ATACCCAGGTAGGCCCAAGAGAGCTGGACCATCCCCAACC
CAGGATAAGCTTCAACAACCACCACCACAGTGGCCCCGAT
ACCAATATCACCTCCCACTCATCGGACACTCTCGGCCTGT
ACTAAGCCCCGTAATAGATCCATCACTTTGTTAAATCCTT
TTAATCTCATGCGGTAGGTATTATTCTTCTACTTTGTAGG
TGAGAAAACTAGGATTTAAGAAAGTTCTGGTATTTGCCAG
AAATTATATGGCTCAGAAGAAACAGAGCCAAGACTCAAAC
CCAGTGTCTGACTCCACCTTGCACCCAGCCTCCAACCCAA
GGCCACTGGGGTGGCAGAGGGGCTTTGTTCCCACGGGGTG
CTCTGTTTCACCTCCCCAGACAGACTAGAGCACCCCAGAG
GGCAGGCCCGGTCTCCTCTCCCCTAGCCGTGCCCAGCGCC
TTTCACATAACGAGGCCGTGGTAAAGCTTACCCCCTGGCT
GAGAATCTCATTTGTTCAAAAACATACCAAACCACTGCCT
TTTAAAAAGACATCTAGAAATCAATACTCCTCGATCCTGA
ACAATATCTACTAAGCTTGCCCATTCACTGCGAAATGCAC
ATGCCGGATTTTCCAGGAAAGTTGGCCACGTTCACTCACT
TGGGCCCCAGCAGGACCAGAGCCGGGGGCAGCGTGGCTCA
GGGCAGACAGGGAAAAGCGACATGCCTCCCAGGGCTGCCA
GCCTCGGCCCCACACCCTGGGAACCCACCAGCCCTGGCAG
GGAAGGGAATATTGTCTCAGTTACCAGGCAGTTCAGTGCA
ATTTGAGGGCAGCAAAAATTTCTCTGAACGGAAAGAAAAA
GAACAGGATACTGCTGGAATTTTTTGCAGGACAATGAAAG
ACACTACAGCTTGAATGAATGAGCCACCCATTCTGAAAGT
TCTCTGACAGATCCTCTGGCTGCCTATTGTCAACAGAGTC
CTAGCTCCTTGGCCTGTGTCCAAGATTCTCTCTGACCTGG
GTGGTCTCAGCCTAACTGCAATCCAAGCTCACACCATCCC
TTCCCATCCCAGCAGGGCTCCTCAGCCTCGGGACTGGTAG
CTTAGTCGCCTTTGTGCCTTACAGCACCTTGCTCAAAGGT
GTGCTACAAATACTTGTCTAACCAGAACACAGGGGGTTGC
CAATGCAGCCCAGAGTCCAAGCTCAATACATGCTTATGGA
ACCTACCCTTTGACAAACCCCTGGGAAGAGCCTCGAGCAA
GCCAGGGAGGAGGACGTCAACCGAGAACAGAGGACCCGCG
GCCAGCCTCAGGGTTAAGTGGCGGCAGGTGAACAGTGGAG
GATAATAAGATAATAGACCAAATCTCACAGCGGGAAACCA
GGCCCAGCTCTCCCTGCCTAACACCCCTCTTCCTAACCGC
CCAACACAAACACAGTCTCTGTGCTGGCTCTTCCCAGAGT
CCAGCCGGAGCTTCTTATCCTTCCAGTGAATATGCCCCTC
GCCAACCATCCAATGCACCACGCTTGGAGATGTGCCTGGG
ATGCCAGAAACCACTCGGGTGGTTTACCCTCCCCAAGGCA
GTCTGGGCTCCCTCCAGAGGCCCAGCAGCGAGGCAGAGAC
CGGGGCGCGGCAGCACCACCCCGACCCTGGGAGGGTTCCC
TCTGCCAGAGTTCCCTGCCCGGTGGCACCATGGCACTCTG
GGGGACCCTGGCCTTGAAGAGAGGATGATACAGCTACTTC
TAGTCAAAGCCAAACAGTTGGGAGGACAACGAGGGGAAAA
CAAGGGGACGTGAGACCAACTTACATGAGGGGTGGATGGA
GGTAGCGGACTCGCCTCCAGGAGCAGGGACCAGTGACGAG
TCCTTGGAAGCGTGGAGGCCAGCTCGGTGGAGGGGGCACC
ATGGGTGCTGCTCCTGCCCTCTCCAGTCTCCCATTCTCTT
CCGGGACCCCCTGCACCCACAAGCCCCGGTGCAGGGCTCT
ATCTACCGGCACGATCTTGCGGCTGCCAAGCAAAATTCCA
CCAGGTCAGCACTTTTGCAGAAAGGGGGCTGTTTTGCTGG
TGCGCTACTCTTTCCACGGGGTGGTCGCCGTGCCTGCTAC
CCCCCTTCCGGAGCTCTCGCACACGGCCTCTCCCCGGTAG
GGCCCTGCCCAGGCGCTGCTGCCTCAAACTCTGTGATTGT
GTTCCGAGCATCACCGCCCTGACCCCATTTCACAGAGGGA
AATCTGGAGCCCAAGGCCCGGTGGGCACGAGGGAGGGACA
GGGGCCCACTCGCCCTGCTCCCCGAGGCCGTCCATCCGGA
AGGTGCCTTCCCGCACAGGGCTGCGCCCAAACTGTCCCCT
AGCACAGGCCAAGACACGACACAGTCATAAACTGTTGATC
TGTTCCTCTTTCCTGTCCAGCCTCTTCCATGTCCCCCAAG
CGTCTTCCCCCAACACTGGAGAACAGAATGTGCTTGGCTG
GAGACCCGGATGTAATAAATCGCTAGTAACAGAGCCTCAA
TCTGAAAAACAAATTCAGAGAAGGCCTGGCTCTTCCTTTC
CGCTTCTCTCATCCTCAGCACCATTTCCTGCAAGGCTGAG
AAGGGCAAGAAATGCCTCCTTAGGCCACAGTCGCTGAAAT
CGACTGCTCCCACCCCCCGACCCCCGGACCCCCGGAGGCT
CGCTCTCCCTGCGGGCCTCTCCCTTCCTGAGCACAAAAGC
CAGGCCCCAGGACCTGTAGCGAGGACCTGTAGTGTAGGTT
TGTCTTTGTTTTCCGTGCTCCTTCATCACTAATGTCACTT
TATCCTCACACTTACTGAGCACCTGCTGAACGCCCTGATC
CCTGACACAGGTGAGGAGGTGGCTGCTGGGGTGGGCTGCA
GGGGGGGCCGCCTGCGTGCTCCTGCAGGGGCGTCGCAGCT
GGTCCCGCCCTCTGTGCTAACCCCAGCGAGGTCTGATCGA
TAGCAGGGAGGACCATGACCCACCCCAAGCTGACTCTGTT
CTCAGTCACCTGCCCTGGAAGGGGGAAGGGGGATGGGGCA
GGAGTGAGAAGGCACAGACAAGAGCAAAGAGCCAGAAGCA
GCCATCTTTGAAAAGAACAATAGTAAAAGGCAAATCTGAA
TGTGCCTGGGGATAGATTACAAAATTGTGTTTTGTGTATT
GGTTATATGCAAATTGCATGTAAATACGGACACAGCCCCT
GCAAAAATCCAAGTGTCCCTGCTGCTCTTTCTGCCTCTCT
CTTACTTGGGCAGTTTCCATGGCTACCTAGGAAACCACCT
GGCCAGGTGAACACAGAGTAGTGTCCCCGGCCCTGTCTCC
CAGCACTTTCCTTTGCACCAACTCCTCTCCTTGGCCTCAG
CTCGCCCCGTGGCCACCTGAGAAACATGACTATAGGGAAG
AGGAGAAAATGGGGCTACGTCCATGCCAGCCATGGCCAAG
GTGACAAGTGAGGGAGGAGGAAGAGGGGGCCTCTGCGAGG
CAATAGCCCTCCAGATCTGGTCTCGGGACGGGCTCCTGAG
ACTGTCAGGAGACCCAGTGGGCTCCAGGCATTCCTCAATG
CCCCTGGCCCTTCCCATCACCCGTCCCTCGAAACCAATGG
CAAGACACCAGGCCAGGGGGCCAGGGGACACTGCAGTGAG
ATCCCAGAGTAGACTGTCACTTGTTCTGCACCAGGTCAGA
CACGCCACGTGGACCAGCCTCACCCCCTGCAGATCCATGG
CCAGCCAGGACTCTGGAGCCCCACCACCGAGATGAGTCTA
TGCCTCCGAATCTCAATTTCCTCATCTGCAAAATGGGGGC
ATTAGATGCTCTCTGCCCTTTCTCACTCGCAGGGTCTTTA
GGCAGCCCTGAGATAAGCCTGACAGACGCACCCCGTGGAG
GGCACGGGGAAGCATAGACGCTGGGGTGTGGTGAAGTGTC
TGACTGCACATCTGGGCTCTGAAAGTGCAGCACCAACTGC
TAGGGTGGCTGTTGTCATCCTCACGTGACGCCTATTTTCA
CAGCAACCCGGCATTCTCATTTTATCGCAGGAAGGGTCAA
AATGGATTTTTCCAAGTTGCAAGATGGAGAAAGCAACATT
CCAAGAGGCTAAGTGACACACCTCAGGGCAGACATCTGCA
GAAGCTAGACCAGGGCCTTGGTCTTCTCTGGCACCCGTGG
TCCCAGGAGCCCCCTCGAACACCAGCACAGCCATAAAAGG
GAGATGTCAGGGGGGCCCTGAAGAGCTTCACCCCAGTGGG
AAAGGCAGGACTCCTGCCTGGTGCACAGGGCAGCCACAGG
AAGGGCCCAGTTGGTGCCCCTCGGAATCCAGCCTCTCTGC
ACATGGCCAGTGGCTCTAGGCCTCCAGGCCTGACTTATCT
ACCCAGGTAATGGGCAGCCTGGCCTGACTTATCTACCCAG
GTAATGGGCAGCCTGGCGTATCACTTCTGCAAAGATCATT
GTCTCTTCATGGCCGATCTAGAGGCTGAAGCCCAGACAAG
TTTCCCGCATGGGCCCAATCACACGGTCACCCCAAAGCTA
CCGTTTACTGTGCGCCTGGCACACATTTTTCTCTAATCCT
CACAATAACCCAGCCACGGGGGAGAGAGCACTACCCCAAT
TTGAGGATAAGGAAAATGCAGCTCAAAGAAATTAGGTAAA
TGCCTCAGTATGAAGATTTTCATATATAGAAGCTTCAAAT
CTAGAACTTTCTGACTACCGACCGCCCCATGGTGTTTTCA
CTACTGTCCTGTCTCTCTGCAAATTGAAGGATATTCCAGA
GTGAGCGAGGCTGAGTTAGTCATAATGTAGTGGAGTGGGG
AGAGAGGGGAGAAAGACACTGAGTGACAAGCAACACTGGC
ACCCGACCCTGGAGGGACTGACCACAGCTGGGACTGTGCT
CCACTCCGTCCTGCGCAATGCAGGCCCGCCACACCTGGCC
CAGGCCACCCCGCCAGCTGTGGCCTCACAAACCTGCACTT
CAGGCGCAAACATGCACTTCCACAACTCTGGGCTCTGGCT
CATGGGATGCCCCTGCCTAGAAGGCACTACCGACATTCTT
GACCAGCAAACTCCTACACATCACTCAAAACCCAGCTCAA
ATGTCCTTTATAAATCCCATCTGAACAATCCTTGAAGATT
TGATTATTCCTCCAGGGCATCCTAGAAACCTTGGCCATCA
CTGGTCTCTAGCATTGTACTAACCTGCCATTATTTGTTTA
TGTGTCTACCTCCCAGGTTCTGGCAGGATGCAAGCCCCTA
ATACCCTCTCGAGACAGGGACAATAACAGAATCTCTTATA
TAGCCCTTACAATGTGCCGGACACTGTTTCACATCTCTTC
ACACATTTAACCATCACAACAGCCCCACGAGCTGGAGACA
GGTACTACTGTTATCACCTCCATTTTACACATGAGGAAAC
CAACTCAGAGAGGTCAGGTTACTTACCCAAGATCACACAG
GCAGTCTGGGTCGAGGGGCTGTCTGTGCTGGTGCTGTATT
ACTTTCCATGGCCTCCCCAGTCCCTAGTACAGTGCCTGGC
ACAAGGCAGGTGCTCTGTAAAGGTTTGCTTTATAAGTAGG
CAAGGAGGGAGGAAGGCGTTGCCACATCCCAGCCACCTCC
AGCCCCCAACCCCACCTGGAATCCCCCAGGCCTCCCTGCT
TCTCACCCCAGCTTCCACCACTCCTGACGTTCAGCGCATC
TTTCTTTCCACGGCCCCTGGTGCTTTTCCCACCTCCCGTC
CACTTCTTGCTTGGGTGGCCCAGCAGGGGCCAGTGATCCT
GCCGTCTTTCCAGAGGGGAAACTGAGACCCAGAGGCCTCA
GGGCCAGTGCGCCCAACCCCCATATGGACTGGTTTCACCT
CTGTCGCAAGCAAGGAAAAAAAACAAAACACCAAGAGTCA
GGGGGGGTCTGGACGACAGTATCCCGGGGCTGACCTGGTC
ACTGATCTCTGGGCGGGGCCTGAGAGGAGGGAGGAGGGGG
CCTGCTCCCTGGGGCCAGGGAGGAGGAGACAAGAGGCCCT
TTGTGTCTCAGAGCTCCTGAGACACCTGTTCTCCCCTCCT
GCCTGCCTGTGGCCTCCCTCCCGCCCTCCCTCCCAGCCAG
CAGAGCCTGTGTGCGGCCTTGTTTATCCTGCAGCCCTGGC
AGCCAGGCCCAGTGGGGCTCCGGCAGCCCCTGCCAGCACC
TGCCCGGTCCTGGCAGCCCTGGAGGCTGCTGGCCAAGCAC
AATCACCCCGCTGTTGACACAGTTGTTGATTTTCGGGAGG
GCAGAGCGGGATGGGAGGAGAGAAGCAGCAAAGGCATTTA
ACGCCAGCCTGGCTCATTTGCAGTTGGCCCTAGCAATCCT
GCGTCCCCTGCAGCTGCCTGGATAAGGCTTGGGGTTCCAG
TCCTACGGCAGCTTGGGCCACACACACTGTGCCCAGGTCC
CGCGTGAACCCCAGCACCATACCACAGGCAGCCCCCACCC
CCAGGGCCCCCTGCAACTCACAGCTGAACGACGCCCCTGG
GTGCCACGAGCTCCTGGCCACCTTGCCTTCAAATGCCCAC
CATGCACTCTCCCCCCGAAGTCATGATGCGCCCCAGGCCC
TTGGTGAGGGACAGGACCATGCGACATACCCTTGGAGACC
CAGGTGAGGCCCTGGGAGACGTGGGGGATCTGCCCTTTAA
CCTTTTCCTCCCTCTGACTTGTTCTCCCAGGCAATCTCCT
CCTCTCCCCCAGGCCTGTCTGTCTTTCGGGGCGCTTTCCC
TGACTGCCAGGGCTGGTTTGGGTGCCCCTCCTGGATGCTC
CCGCAGCACCCTGCCCTGCCCCTCCCTACCTTCACGTTTG
CCCGTCACCATCGATTATGTGCTTCTCTGTCCCTCTCTCT
GCACCGTGGAAGGGCTGTGCTGGTCTCGCGGTCCCCTAGC
GCCGGCATGGCGTGGCACAGCCGGGAACGCACGGGGACGG
ACGCGCGGGGCAGGCCCCCACAGGCCCAAACATCCACTCC
ACCTCCCGCCCAGGTTCCCGCTTTTCAATCGCCTCTTGGA
TGGCTAAGGCCTGTGGCTGGTTAAAAGGCTAATGTGCTTC
TGGGATTGCCTGTTACTTTGCCACCAGCAGGTGTCCTAGA
TTGGTCCGTCGGCCTGGCCAGGTTATCTCCTTAGAGGTCA
GAGAGCAGATCCCCTGAAGGACAAGAGATGGGCGGGTTCT
GGTGACAGGAGAGGGAGAGCCGAAGGTGGGGATATGAAGA
CCCTGCAGAGCAGGGACAGCCAGCGGGCCAGGGCAGGAGT
TGCTGTCAGGTGAGGCAGGAACTCCTCTTCCCCATTTGCC
CCTTTCAGCCCTACCTGCCCCGTGGGAGAGCTCCCAAACC
CAGTCGGTCTTGACTCAGGAATCGGGTCCCCCTGACACCT
GTGGCCAATTGGCCAAGCAGGACTCTGACTCGACAAAGCG
TGGTGAAAGTCCACCTCCACTGACCCTCTTTAACTGCCAA
ACACACCAACACACACACACACAAGCTCCCCCCACCTCAG
TTCCGGTTCTCCAAGCTTCAAGTTAATCAGTGCCCAGAAA
AATGTAACACAAATAGCCAAAATCGCCCCCAAATTGAGGG
TGCTATGTTGAGAAGTATGGGCCTAAGGCCAGGCAAACCT
GGTAGAAGAGAAGGGGAACTTACATTATGAAAACCGTAGG
TCCCTGATGCTCTGAACCAGTTCCAACAGGGCCGTCATGC
ACAGTTGTACAGACTGGGCACTGCACAACTCTAAGAGCTC
CATTCACCCAGACTTGCATACTCATTATAACAATTCTCTG
GCAGATAGCAGTCAAACTCCTCCCTTGTCTCCTCCAAAGA
GAAAGCTCTCCTGCTACCTGCCTCTACCCAAGGCAGTATC
TGACACAGTATCCCTTCCTCTGCTCTCTGACCCTGTTTTC
TGTTCTGGTCCCTGGGAGTTTATTAGCCAGGGTACCTGTC
AGTGGAAGCTGAACCCTTCACCCCAGCTAAGAGGAAAGGC
CTCCCCTCCCTGCCCCAGCTAGGGAACCCCACTTAGCCCC
ACCATTGGCTCCTTCTCTCCCCACCCCTCTCTTCCTCCAG
CCCCTCACCCTAGCCCGACTCCCCCACCTCATCTGCTCCG
GGGGGAGAGGGGGTGGCTGAGGTTCCATGATCACCATGTT
TTGAAACTGAGTTTACAGAGAGCAAAGGGAGTCATTACCC
ACTGCCCTGCCCTCCCCAGGTGGGCTGGAATTAAACCACC
AATCCCCCCCGGAGGACTGCAGCTCAGGCAGAAGGGGCCA
GAGAGAGACCTCCCTCCACCTCCTCCGCTCGGGCCTGTGT
TCTGGCTCTTTCTTTGCCCCTCAGTCCCTTTCCCTTTTCC
TTCTTGACATTAGTCTGATGTCCCCAGTGTCTCCCTAGAG
CTCTCCAAGGCCCTACCTTGTTCCCCAGGGGCCAGAGGGG
ACTGACCAGAGTCTCAAGAGTGCCTGCCTGCCTGCCTACA
CACACGCACACGCGTGCACACACCCTCTTCACCAGCCAAG
CAGGGGGGCCAGGCAAGCCAGAGGAGGGCAGGGGCTGGAG
GGGCCGCTCCCTCCTGCTTTCAACAGCTCCCTATTCACGC
CTGCTCCCCTCGGGCTGTGCCTGCCACGGGCTGCCAGCCC
CTCCCCACTAACCTTTCATTCCCCCTTCCTTCCCCACCCC
GCCCCGCCCTCAGGGAACAGGCGGAACCAAAGCCTCCCAG
CAACGGCTGGATGACTTCAGACTCCTTCAACAGGGCTGGC
GGGTGGGGACAAGGTGTCCGGGTGGGGGTGGGGAGAGCGT
CACACCCCACATGCTGCTGAGACAGAAAATTCCCCTCACC
CTCCACCCTGAGGAATGCCAGGTGCTGCCTTGTGTGGCCA
GGCAAGGGTTAATTCTCTTAAGTCAGAGGGCAGCTCAAGC
CCAGCCTTCCCTCCCTGTCCAGGCCCCCTGGGCACCAGGG
CCGAAGGAGGCCTCCTGGGCACCAGGGCCGCGGACCCCAG
CCAGAGCCCCCTGGGGGAGTCCACGGAGCCCACTCAACTG
TCAGCGTGAAAGGGTGTCGGTCCAGTCTCTCGGGCTTCTT
CTTGTCCTTCCACAGCCACCCCCTGCCAGCGACCCCTCTC
CCTGCTGTTCTGTCACCAGCAAGCCCCACTCCCCAGAAAC
ACACACGTAAGGTTTCTGATTCACAGTCTGACAACATTAA
ATATATTTTAAATCCTTTTCATTCTGATGAGAAAAGTAAT
GCACACTGTTGCATTACTTTTACAAATTATAGAAATAAGA
AAATAAAGGTGAGCCACAAATTTAAAAAAAGAAGTCAGCA
GAGAATGCTGGCCTAGGGTGGGCCACACACAGCCCCTGGA
GCAGGAGCTGGGCCTGCCCCCCTGGCCCCTGACTCACCTC
CCTCCCCCTGGACTCACAAAGAAACCAACCCCCCCACCAC
GCTGCTGCTCCTCCCAGTGGCCACACCTGGACCCGCACAG
GACCTGGTGGCAGCGGGGCCCCACCGGCCGTGCCAAGGAG
CTGTCTAGGCCCGGGTCCCTCACCCCTTGGGTGGGGGGCA
GGACCAAGCCCCTTTGGGAAATAGTTCTCTCCCATCCAGT
CCCACGGGCTGCACATTCCATTCTGAGTCCAGCGGGAGGC
GGGGACTGGGGGAGGCAAGGTCTGGCCTCCTCGGGCCGAT
CCCCCTGGGAGCTCCAGGCTTGGCAGGGACAGCAGACCAA
AGCGCCAGGGGGGAGGCGGCCAGGAGTGCTCAGGCCCAGG
CTGTGGCCACTTCTCCTTTCTCCACTGAAACCCTACCTTG
GGCAGGTCCCCAGAAGACACAGGGGGACCATGTGGGGGGT
AACACTAATACCCCTCCCCCACCCCTGCCCAATCCCAAGG
GCAGTTTATGGGGCTTCATGCCAAGGCCATTTAAATGCTA
AGGCCACTGCTGGGGGGAGTGGAGGGAAGTGAATTCCAGA
TTTGATGGCTTCCCAGAGGGACCAAAAGGGCCTGGGGGTG
AATGCTATTTAGGAAAAAAGGTGGCAGCTGGAGACACTGT
CCTCACTTCTTCCTTCCTCTCCTCTACTACCCCATACAGG
CCCACCCCCCCCCCCCGAAAAGCACCCCTGGCAGGAATCC
TCAACATTTGGGTACAAATCCCAGCTCCTCCCCTAGCTTG
TCCATGTGCACACTCAGAGCTCTGAGATGCCAGGCCACAC
GCAGCGCATCCTGGGCCTTTGGTTTGTCCACAGAGGACCT
TGGGAGGAGGCAGGGGAAACCCCAGCCACTTCCCCTCACC
GCACAACCTCTAGGAGGTCTGACCGCTGTCACTGTTCCAT
CTCTGGGACCATCCGGATCCTCCTGACAGCACCACAATCT
TCCTAGGAGTGGGCAGGGCAGCCTCTCTGAGCCCTGACAA
AAGAGGCGGGTCATAGAAGCAGAGGAGTCTTCCCTAGGGG
CAGGAGAGCCAAGGATGTCCCCGGAGTGGCAGGTGGTGGC
TGTGAGGCTCTCTGCTGTGGACCATGCAGGATGGGCAGAA
ACCTTTTCCTGGAGGAGCTGTGAAGGCTACATTGCCAGGA
GGCTTTGGAGCAGGGATGTCTCTTTAAGCTAGGTCCACGG
CATATCACAGGTACCCTTAGGAGGGGACTACCATGTCACT
GCTGCTTAGAGAAAGTATCGGAATTTTTAAAAGAAAGTCA
CCCCTGACTGGGGAAGCTGGCGGAGGGTGGACCTGCTGCA
AATCTCCTAATGAAGTCTTTCCAAGGAGATGGATGTCTTC
CCAAAGACTAAGGAAGGGGCAGCCACAGCGGAGGTCACTG
GGGCAAAGACCACCGTCTAGAGCATGCCTTCCTGCTCGGG
GACAGGGAGATAATGGAGATCCTCCAAAGTCTGGTTCCCC
GTCTGGTGACCGGCACTGTGACAGCCTCCCTGGCTAACAC
ATCAGGGTTCCAGGAAGAGGACTAGCAAAGGGTGAGGATC
ACAGCGAGTTCAGGCAGGAGCGGGCCTTCTTAAGCAAACA
CTGAGCACAAAAATAACTCCCATTCCAAGCACGATTTACT
GTGTGCCCGGCTGGCCCTCCCAGCACAGAGCCCTGTTCAA
ACACTCAGCTTCACCCCTGAATGTGGCTGGGGGAAGGGGC
ACAGCTGCATTTGAATGCCACTTTTTCCGGTGGTGTCAGT
TTCCTGGAGACTTACCCAGGGAGCTGCCGATCTCAAAGCA
CCCCCAGAGAGGGGAAAACCTTCGTAGAAGGGAGTGTCAG
CCCCTCTGCAAGAACACCTAGATCCCTCGGAGGATCAGGC
CCGGCTCAAGCAACACTTGTCTGGCCACAGGGAATCCCAG
CGCCCTTACCAGTAATAGAGCACTGCTGTGGACGTGATCA
GCCACGAGCCTCCCAACAGTTGTAAGAGGCAGGTATTATC
ACTGTTACTGTCCCACTTCACAGGTGGGAAAACAGAGGCT
CAGAGATGTTACGTGATGAACATCTCTCCTGGCTCTAAAT
CCTTCTCACTGTATACACCATGTTTCCCTAAATCTGCTAA
TTATCAAAGTAGCAAAATATCCAGGATGGGGTTCTTCCCA
CCAGGAACAATGACTGGCATAAGGCTATAGATGGAACCTG
GGATATTTCCAAAGCTAAGGCAGCACTGAAAATCATCCTT
CACCATGACTGACCCTGGCACTTCTGATCACAAGATCTGA
GTTGGAGAGGAAAGCCCTCTCTTGGCAAGAAGAGTGTATC
ATACTAAGCAATGTCCCGCCAGTAAGACCTGTTGGCTCTG
CCTCCAAAACAATCTCCCACTGGTCCACCCTAATCCAAGT
CATCACCTCTCTCCTCAATTCTGAGTCAGCCTCCTAATGG
CCTCTGGTTCCGTTCTTGTTCGCCTTCAAGCTAATTCACT
ACTTAGCAGCCAAAGTGATCTCTCTTCTGTACATTTTTTT
TCACTTATAAAAGTAATGTATGACCTTGTAGAAGACTGAA
AAAAACCAACAGGAGATAAAGAAGGAAATAAAAATCAGTC
ATATGCAGTTTTCAGGGGCTAACCTCTGTGAATACTGGGA
TGCATCCTTCCAGTCTTCCCTCTCTGCGCGTGTGCATGAT
GGGCACGTGGACACATGTAATTGGCTTTGCAAGATTGCTT
CTATACTACATAGTTGTACATCCTGCTTTTTTCATTTATT
ATATACATTTTCTAGCTTATAAACTATTCTTCGTTAACCA
CGGTTTTTGGTTTTTTGGCACACTTTATACTCTCACACGG
TACTAAATTCAGAAGGGACAAAAGGATCTACAGCAAAAAA
CACAATCTTTCCTCCATCCCATTTCCCTCCCCTGGGGCAA
CTGTGATTACTGTTCTTGTGTACCAAATAATCCTTTCAAA
TCATAAATTTAATCATGTCACTCCCCTGCTTAAAACTCTC
GGATGAAGCCATGGCCTGGGCAATAAAATCCAGGCCCCTA
ACCAGTCCTACCCAGTCTGGAGAGCCCAGGCTCTGGCTGT
CCTGATTGCTCCAGCTCTCCCCTCCAGCCACATAGCTGTT
GCCTCTGCTCTGGCCTCAGGGGGTTCCACTTGCTGTTCCC
TCTGCCTGCAATCCCCCCTTTCTCCAGGTCTTTGTGCAGC
TGGCTCCTTCTCATCCTTCAGGCCTGGGCCAAGCTGTCAT
TTCCCCAGGGAAGCCTTCACTGGCCTCCGGATCCAGGGCC
CCCTGGGCTGCCCCCACGTATGTATGCTGTCTATCACATC
ACCTGTGGTATTCCTTTCCCGTCACAGATCACGATCTGAT
ACTGTCTTTGTTACTGAAAGTTATTTACTGTCTGTCTCTG
CCCCACTAGAAAGAAGCCTCTCTGAAGGTAGGTATGCTAC
CTTTCTCGTTCTCCCCTGTTGTCCTACTGCCTAGCACAGG
GCCTGGCACGTGATAGGCGTTTGACAAATTTCTGTTAAAG
GAAAGAATGGGTTGACTGCTGTGCTGGTTCTCATCACTGA
AAACTGCCACTTGCAGGATCTCCGAGCACCAAAAAGCAAC
CCTCTGGCCATCCTCCCCCATGCCTGGGGTGGAGGTTAGA
GGGTCAGAGAAAGGAAGACAGGAGCCTGTTGTCCAAGGCA
GTGTGGCTGGGCTGCAGCAGCCTGCTCTTCCTGCCTGTCG
CTCAGCTCATCCCTTACTTGTTCTACGCATTTGCAGAATC
CAGAATCAGACAAGGAACTCGTGACAAGCCCAAATTCCTA
GAAAATCCTCCACCATCAGGTGGAATGTAGGAAGTGACAC
TTTTGCCCCTCACTTACCCCAAATCCCACATCCAGTCTGC
CCAGGCAGCTGTGCTATTCCAGGTTCCCAAGTGAGCCCCA
GCAGCAGGAAACAGAAACACCACCCAGGGAGCAGGGCTCC
CCCAGGAACAGCCCCAGCCCATCCCACCTGACTCTTCCCC
TGGGCCCCAGACACCTGGGCTCCTCTCTCTGGAAATTCAC
CCAGCCCCAGAGACACAAATGCACATCCAATCCTGAGCCA
GCAGCCCAGCCTCAGGATGCTCAGGGGACACCCTTTTGGA
GACACTTCCTTCCTGGGACCTGATTTCCACTGAAAGAACT
CCGTGCTTAAGTCAAGATTGATTTTTAAGAATGAGGAAAA
GAGGGAATGAAGTGCTTTTGCAAAAATTGTGCAAGAAGGG
AGGGAGGAAGGAAGGAAAACAGAAAAAGAAAAAAGACCAG
CGAAGATTGAACTAAACAAGCAGTGGGAAGGATAAGTCTG
AGCTAAGGAGCCAGAATCAGGAAAGGGTGGGAAAGAGTAT
GAGTTCTCTTCCTCCCCAGAAGTGGACAATTATTATAATT
AATTGGGCGAGCACAATCCCAGAGGGCTCTTCTGGGCTCT
GCACAAGGTCAGTTAAATAATAATGGCAATAACAGCTAAT
GTTTATGCAGCACTTACTATGTGCCAGGCACTGGTCTGAG
CTTTATTAAGCCTTGCAATCCTCAAGACAACCTGATGAGG
TGAATCATATTAATGCCATTTTGCAGATGAGGAAACTGAG
GCTCGGAGGTTAGCTTAGACTGCTCAAAGTCATACTGCCA
GTGGCAGCATTTGGAATCTAACTCCAGCTCCCCGGCTCTT
AGCCTCTAGGCTATACTTGGCTCTCAGTGATCCAAGTAGG
GGGGTCCCTACCCTCCTGGAGTTCATGTCTTCACAACCAG
CACGCTCAAAAGATCACTGCATGCGAGTTTGAGAGATAGG
TGCGTAACTCTGCCCATTTCACATAGGGAAAGTCCTGCAA
AGTTAAGGAACTAGCCCAAACTCACGCTGCCCATTGCTGG
GGAATTAGAATCCAAATGTGTTGAATCCCAGCACCCTTCG
AGGCAGCTCCTAAGAAAGCTCAGTGGAAACAGGGGTCAGC
CTCGGAAGCCCTGACTCGGAATCTAGCCGAGGCGCGGATG
GCGGAGAGCGGGGCGAGCGGGCCGGCGCCGCGTCCGGCGT
GTCCGGGACAGGACGGAGGAAGGCAGCAACAGCCGCCGCA
AGCCGAGGGCAGAAGGCGGACAGCCGCCTGGGTGCAGGGA
GGGCGCCGCCCCGCCGGAACGGAGCTCGCCGCCTGGCACA
GCTAAATGAGCAGAGTAATGCACCCATCTTTGAAACTGGT
CTGCAGTGATCGTTTGAGGGATACTGGTTTGGAAGGCACG
ACCTCCAGGAGGCGGGGAACCCACCTACTTGGGCCACTGA
AAGCCAAGCATAGTGGCGGTTGAGAGTCGGGAGCATCGTC
TCTGGGTCTCCGGCTTTCGCCAGACCCTGCACCCGCGCCA
GCGCCGAGGCGCCCTGCCCGGAAATTCCCAGAGAGTCAAA
GCAAACTTCCCAGGAAAACTCCTCGGCTTCCTCCAAGCCC
CCGTCACCCAGGCGGCTGCCAAGAGCACCGGCGGAGCCCT
TGCAGCTGCCGTGGGCCCTCCGGGGCGGGAGCAGCCACTC
GAGCGCTCGGGGTCCTCCTGGAAAGCTCCAGGGCTGAAGT
TCAACATTCACTTCCCGCCCAGGCCCGGCTCGCGGCCCCG
CCCGGGGCTCTCCGGCAGCCCCACGTCTCTCGCCCTGCAG
AGCCCCCGCTAGGTGATGGGCGCCGCAGCCCGAGGACCCC
TGCGGGCCGCTGAGCCAGTCCCGCGGGCGATCCCTGCGCA
GCGGGGGACTCGGAGCAGCCCGAGCCAGCGCGCACACGTA
CCCTGTGTGTGCGTGTGTGTGTGTGTGTGTGTGCGTGTCT
GTGTTTACGTACGGAGCGCGCGGGGTGGGAAAACAATGGC
GAGCCGCTGGGAACTGAGCGACCACCCTCCTCCGCGTCTC
CTTGGCCCTAGGCGCGATCTGCTTTGGCTGCGAACTACGG
ATGAAAAGGCTCACCTCCGCCGTCCCAGGGCGGGAGGCGA
GGGGCGGCAGGAGGCAGGCTGGGTGGGGGTGGGGGTGGAA
CCCGAGCGGCCGGAGCAGAGAACAAACAGGATGCGGCGCC
CGGCAGGTCCGCTGGGGGACGACCCCGGAACGCTGGCAAG
GGGTGCGCGACTGGCCCCCGAAACCCCACAGCTAGGGCGG
GGGGAGCTCTGCGTCTCCGGTCAGACCCCCGGGCCCCTCG
AGGGACGCGCACTGATCGCCTCGGCTTCCCGCCGGGAAAC
CCTTAAACGGGGCGCATAGTCGGGGTCGTGAGAAAGACCT
AGTGGGGCAGCCGCCGGCGAGGAGCGGGCTGGGGGCGGGG
GCACCCCAAGCTCGGCTAGCGCGCTGCGCGCACACACGCG
CTCAGCCTCCCCGGCCTTACAGGCGGCCACCCCTCTCCTC
GAGGACCCGGTCCGCCCGGGAGCAGCCGCCACTGGCCGGC
GGTGCTGCAGGTAGGTGAGGGTCGGCTCCTCCTCGAAAAA
CTTTGCGCAGGATGGCAACTCGGAGGGAGGAGAGCCGGCG
TGTGCCCAGGAACGTGGGGCGCGAGTGTCAAACTTCGGAG
GGCTGGGGAGATGGGCGCGGAGGGCGCACTTACTACTCAG
CCAGGCGCTGGGCTCGCGGCTCCGCGCTCCTGCTCCTCCT
CCGTGCGGTCCTCGCGGCTGCTGCCCGGGCTTCCCGCTCA
CATGCCCCGGCGACGCAGCGGGCGGGCGGGCCGGGAGGGG
GCACGCCCCCCGCTGTCGGCCGCGGAGTCGCGCCGGCCCC
ACCGGGGGCCACCCGGGGTCCGCGCCCCCCAGGGGCCGCC
GTCCCGGGCGGCGAGCTCGGTTCCGGCCGGGCGGCGCCGT
CCGCCGAGCCAGGCCGCTCTCTGCCCTCTGCCCTCCGCCC
TGGGCTTGCGGCCGTCTCCCTGCCTTCCGCGGTCCTGCTC
CCCGACTCGCCGGACGCGGCGCCGGCCGGGCCGCCTCGCC
CTCCGCTCTCGGGCTCTCGGGCTCCGCGCTCCCGGTTCCG
AGTCACGGCCTCCCAGGCTGACCGCTGCACCCTGGGCGCC
GACCCGGGCTCGCCGCTCCCGGGCCCGGGGTCCGGGACCC
GCGCTCACACAGTTCAGTTCCGAGCCGGGACTGGAGCCGG
GGACTCGCCGCTCGCTGCTCGCTGCTGCGAGGCGACTGGA
CAGCCTCCGCGGAGAAAGAGGGAGGGAGACCGAGAGCGCG
CCGGGGAGGAGGGGGAGGAGGAGGGTGGGGAGATGTGGAG
GGAGGGAGGGAGGGACAGAGAGTTTCCTCCTCCTCCCTGC
AGCCGAGTCCATCCAGGCGTCAACAGCTGGGAACCTCTGT
TGGGAAGGGACAGCCAAGGCCCCTGGGCGGCGGGGGTGGG
TGGAGGCGGAGCGAGGGGGTGGAGAGAATGGAAGACAGAA
GGTGGATCCTGCCCACTCCCACTGCTCAGCTATGAGGGTC
GCCCCAGAAAACCGGTACTCTTCTGAGCAAGACCTAAAAA
GTTATCGGTCCAGCTCCAAGCCTCGGGTAACCCCTCCAGA
CAGCCTGGATTGGGGATTTTAGGAACCCCATTTCAGAACC
TTCCTTAAGAACCTGATCCCACCTGCTGCTTAGAGGGCTT
CCTAACGTCTCCGTCTCCGACCATTCCCTAATCCTGTCAC
TTGCAGCCTCTCAAACAAGTCCTTCATTTTCTCCCACACT
GTTCTTAGAGGGGGGGCAGAGTTGGAGAGTTGGATTCCTT
TCACTCAACGTATTTATTAAACGTCTACAATGTGCCTGGC
CCAACTGGGGGCAGTGAACTGGAAGAATGCTAAGATAGGG
CAAGCACATGGGGCGTGGGGACCACCAAAGTCACAAGGAT
GTGGGGACTGGGGAGGTGTCATCTGAACGAACGGGGTCTC
AGAAGGACCTGGAGTGGGAGTAGGGTAGGTTAAAGGCACT
GCAGTCATGGAACTGCAAATAACCGTGCCCACAGGCCCGC
GTGTCAGCAGGTGATGGTCAGCAAGGCTTTCTAAGGGCTT
TGGATTTCTTCATTCCCACTGCCTTGCCTGGCAACTCCTT
TTATTCATCTTTTAGATCTCAGCCTAGATATCAACTCTTC
CTCCGCCAGCCTTTCTTGATGGCCAAATCTGGGTCAGGGC
CCCTATCCGTGGCCTCTGGAAACCCCTGCTTGTAGACAGT
ACAGTAACTGTTCGCTGGTCTCCCCCGCTGGATTGTAAGG
TGCACGAGGACAGGGATGTGTCTCTCTGGTCCACTGTTAG
ACCCCTCGTGCCTAGCCAGGGCTTGGCAAAGAGCAGGCGC
TTAATAAATACTTGTTGATCAACTGACTGAAGGGAACACG
GAGCCACTGAGGGATTCTAAGCAAGGCCTCAGTCTAACTG
GAGGGAGGGAGGGAGGCCAGGGACCAGACAATGGCGGTGG
CCAGGGTGAAAATGATGCAGACCTGAGCTAAGCAAGGAGT
AGGGGATGGAAAGGAGGAAACAGGTAGGAGTACGGCCAGC
AGTGGGAGAAGTCAACTTGAACACCTGAGGGCCTGGCTTT
TGGATGACTGTGAATGAAGCCATCTCAGAAAGGAAAGAGT
TACCCGGGTGCCACCAAGCCTTTCCTCCTCCCAGACAACA
TGCCTGTGTTTTCCCTGTCTCTGGTTATTTTTCTCTGGCC
CCTGATCAGCTCCGGTGGGGCAACCTCATCGTGGGACCCC
CCACCCCCGTAGCTGTCCTTAGCAAGAGCAGGTTGAGAGA
GCAAGGACAGAGAGGTGAGAGGTGGACTCTCCTCTCCCCA
GCATTCCTCCATCTAGGATATCTCACTTCCTTGGTACCAG
CCCTGCCCCGTCGCTGCCACCAGGGTAAGTATTGTCTGCC
TGCTGTGTCTTAGGCATGGTCTATTTTCCTACGTGACGTC
TATTTGTACCTTATCCCAATTCTGTGAGGTTGGTGTCATC
ATCCCCATTTTAGAGGGGAGAAAAATGAAGCTCCATGTCA
GAGTAAATGGAGAGAGGAAATTATCTGACTTAAGATTCTA
GATCTTTCTACACTACCACACTGGGAACACCTATCAAATT
TATGCCATTTAACCCCGTCAACAACTCCCTCCTTCTTGAA
ACTCTCACTTCATGACTCCACACTCTCCTGAATTTCCTCT
GCCCTCACTTCCTCTCTTTCTCGGCCTTCCTTGCCTAGGT
TCCCTCCTCCACCCCATCTCCAGGTGAGTGTCCCCCCACC
GTAGGCACCCCATTTCCATCTCTCTCTCCTGTCTCTCCCC
AGGTGAAATTGTATCCATTTCCGTAGCTTTAAGTACCAAC
TACGTGCTGATGAGTTTCTCAATTTTTTATTTAAATCTCC
AAGACTTGTTTACTGCACTTCAGACTCGTGTATCCAACCG
CACCCTTGATGTTTCTACTCAAGGGCCTCACACACATCCT
GAACCTGACATGCTAAAAATCGAACCTTTCACGCCTGTGA
TCCCAGCACTCTGGGAGGCCGAGGCGGGAGGATCGCTCGA
GGTCAGGAGTTCGAGACCAGCCTGAGCAAGAGCGAGACCC
CGTCTCTACTAAAAATAGAAAGAAATTATCTGGCCAACTA
AAAATATATATATAGAAAAAATTAGCCGGGCATGGTGGCA
CATGCCTGTAGTCCCAGCTACTCGGGAGGCTGAGGCAGTA
GGATCGCTTAAGCCCAGGAGTTTGAGGTTGCTGTGAGCTA
GGCTGATGCCACGGCACTCACTCTAGCCCAGGCAACAAAG
CGAGACTCTGTCTCAAAAAAAAAAAAAAAAAGAGAGAGAT
TAAAAAAAATAAATAAATAAAAAATAAAAAAAATAAAAAA
AATCGAACCTTTAACCACCATCCCCAAGCCTGTGTACACC
CAGTGGCACCTTCTTTCCCATTTTGGTAAATGGTACCGCC
ACCTACCCAGTAGCTCAAGCCAAAATCCTAGCAGTCATCG
GTGATCCCTCCTTTCCCATCTCATCAATTTAGTGAGTGTC
AATGGTCTATCTCCAAAAATATATCCCCGTCTATCACTTC
TCTGTCTTCACCACCCCCACCCTGGGCCACCGTCATGGCC
AAGTTAGACTGCAGAGCCTCACTGCTTCTGAGAACTGAGT
CCACCTGCAGACACATCATTTGACTGAGGCTGCTTACAGC
CTCATGACTTTAATGTTTGTTCCAGAAACTTCTTACCCAG
CAAGATAAGCCTGTAAACCAGTAAATAACTTCATTATTTG
CTTCAGGAACTTCCTGAAAATCAATTTATCCAAACAATAG
ACTGCTCCAACAGCCCCCTTCTTGGGACAATAGTTTGCTT
AACTGGGCAAACCACTAGCTTATCAAACAATTGTTTATTT
GTCAAGACCCTCCCCTCGCTGTGTCCTCCAGTCCTAAACT
GTTATATCATAAATTTTGCCCAATCCCAATCAGATCCTCA
TACTGAAAAAGATCTGCCTTAAACCAGACTTCAAACCCTA
TAAATGGCTTTTCACCTGGAAAGCGCTTCCCTCCCGTCTC
AACAAAAACGTCCCTTCTTTCATCTCTCCTCTTCCCCCAG
GTAAAATCCTCCGCCATATCCCATCTTTATCCTCCTTCTC
GGCCCCCTATTTGCTCCCTTCATAGCACAATTGGTACTTA
TTTTATCAGTTCTCTGTCTTCCTATACTTTTCCCACCCCC
TTTTAGACTGCAGGTTCTGTGAGGGAGGGACCTTCTCTGC
CCCATTTAGTTTCCAGAGTATAGTAGATGCTCAAGAAATA
CTTGCTTGGCTTCAAGGAGTGCAGTCTCCAGTGTGTTTTG
CGTGTGGCCATCAGCCAGTTCCTGAGACACTGGGAGAGGT
TGTGATGCCCAGGGGTGCTGGGTTCCTGACATTCCCTTAC
CTCCAAGGTTAGTGTAAAATGCAAACGCCCCTGGGAGAAG
TAGGAAAAGGATTCAATTCACAGAATGGTGTGAGGAGAGG
AAGCTCTGAGAGAGGAAGCTAGCTGAGGAGTCCTCAGAGA
AGGAAGGAACTCACTGAACAAGTGGTCTCACCGCTCTGCC
CAGAGACTGTCCTACTTGCCCCTACCCTGGCCCGAACCTG
ACTGAGGGTCACTTTCTCTGTGAAGCTTAGAGAGAGGACA
CTTGCAGGTTGGGTCAGGTCAGGGTAGGCCCAGCCTAGTG
GGGCTTGTCTGGTACCAACTCTTTTTTTTTTGAGACAGAG
TCTCACTCTGTCGCCCGGGCTAGAGTGCTGTGGCGTGAGC
CTAGCTCACAGCAACCTCAAACTCCTGGGCTCAAGCCATC
CTCCTGCCTCAGCCTCCCGAGTAGCTGGGACTACAGGCAT
GCGCCACCATGCCCGACTAATTTTTTCTATTTTGTTGCCT
GGCTAATTTCTTTCTATTTTTAGTAGAGACGGGGTCTCGC
TCTTCCTGAGGCTGGTCTCAAACTCCTGACCTCAAGCAAT
CCTCCCACCTCGGCCTCCCAGAGTGCTAGGATTACAGGTG
TGAACCACCGTGCCTGGCTGGGTACAGACTCTTCATCCTA
CTGACTGAGCAAGTGCGTTTCCAGATACCTGTAGCCAGAG
ACGTGAGTCAGAGGTGCTCAACCCAGGGGGCTCTCCCACC
ATGGAGTGTCCCACGGGGCAACCTCTCAGAGGCAGGCAGC
GCCTTCAGGCTGACCCACGTGGGCTTCTACTCAGTTCTAC
TTGGGTTTTTCTAAGGAGTCACACCCGGGTAGGGAGCTAA
TCATGAAGGCAACAGATTGAGTCATAGAATCTTTAATGTC
CCATCAGAGTCTGAGAGTAGGAAATCTGGAAGGAATCAGT
CTTCCAGAACCATCTCCAGCTCCCTCTTTGTGCAGTAGAG
GAGACTGAGGCACAGAGAGGAGGGGAATCTTGCCCAAAGT
TGCACTTTACGTACATGATCCCTCTAAGCTTCCAACAACT
CTGAAGATGGGGACATTTTACAGATGATAAAGACACTCAC
AGAAGTGAAGGACATTTTCCAAGACCACATAGTGAGGGGA
CAAAAGCTGACATTTGAACCCAGGTTTTCTGGCTCTCAAA
TCCATGCTTTGTCTGGCGTACCAAGCTGCTCTGCGTCTCG
TGGGGTTTTGTGGTCCTCGGAACCTGAAACATGTAAACCA
GTGCCTGAGTATTATTCAACACCCTAGATTCTAGCCTAGA
CCCTAGAAGTAGAAACAGCTGTCTGCTTTCTATGTGACAG
TCACCTCAGTTCTCCAAGTGGAAGACTGTCTCCCAAGGAC
AGAAGACCCAATGCATACGACACCCCCCTCCACACACACA
CACACACACAGGGACCCCACTCAGTGCATGGGCTCAGTTG
ATGCTGGTGACTTCAGTCCTTCTGCACACACACACACACA
CACACACACACTTCCAGAACATCTCCATCCCCAGTCCGTC
CTTCACTTGATTAGCTACATGGGGAAGTGAGCATGGGAGG
GGCCTGGAGCATTCATTCTCACCTGCAGACCTAGTGCACA
CGCTCTGTCTGTGAATTGAATTATCTGGAGTCATAAGTTG
CTAAGGGTCTTGATCAGGCTGCATGTCTTCCTGATCCATT
CGGAGTGGGCGCAGCTCAAAGACAAGGCCACCTCCCCCTG
GGAGGGCAGCCACACACACATGTACACCTGCTCGAATACA
CACAGTGGTGTTTTTTCCCTTTTCTCTTTTTATTGTCTCC
CATCCCTTCCCACCTGAAAAGGCAGTTGATGGAGGCGGGT
GGGGAGAGGTGAAGAAGTTGCTCCCTTCCCAGCAGCCTGG
GCAAGTTACAGAACCTGGACTCGGCCTCCCCGGCCCTTTC
ACCTCCCCCTAGCACCTGGCCTGTAGGGCCACCCACCGCC
TAAATTGTTTTTAACCCTCCTTCCTGTCTTGAGGAGACCC
AGGTCCCCATCCTGGGGGCACTGGCAACAATGAACAAAGG
CACCATGGAGTGAAGACAATTAACAATCCAGAAAAGAAGG
GAAAGAGAAGCTTTGTTCTGGAGGAGGAGGAGGAGGAGGA
GGAGGAGGAGAAGGGGCCATCCAGAGAGGCAGATACTTTC
ACTTTCCTTTCATCCTCAGCTCTCCGCCCCTTGGGGTTTC
TGCCAGGGATCCTGAAGGGAACAGGGCTGGGACAGGCCAC
GCCTGAAGGCTGGAAATTGGAGGTGGCGACTCCAAGACTC
TTGCCCGGCTAAGAGCTCACCGGGGAGTTCAGGCTAGAGA
GGAAGCTCTAGCTCGACTGGGGACTCAATCAAAGGCATTT
GGTCCCTTCCTCCTCCTTTTCTGAATTCTCGAGTCTCTGC
CCTGGACAGACAGCTCATGGTCCAAACGAGCTCGAAGGCT
TGTGCGTCCCTTGTCGTCAGGACGTGGTGGGGCTGGAGGC
AGGACCACCTGCGTAACTTGCAGGGCCCTTGTTCCAGAAT
TATGGAGAATTTCAAGATGGTGGCAGCAGAGCATTGAATC
AAGTGCTGGGAGCTCTGAGCACAGAGCACGGGTTGCACCC
ACAGAGCCAGCCACTTGGGGCGAGGCTGTCTGCCTGCTGT
GTGTGTGTGTGTGTGTGTGTGTGTGTGTGTGTGTGTGTGT
GTGTGAGAGAGAGAGAGAGAGAGAGAGAGAGAGAGAGAGA
GAGAGAGAGAGAGAGAGAGAGAGAGAGAGAGGAGAAAGCT
ATGGGACAAGTGTTCCCTTCCTGGATTTCTGTCTCCTCAG
CTATTAACACGGAGACGGAACTAGGTGATCACCTTTTGCT
GCTTCTGTGCTTCTCTGCTTCCTCTTCTCCAGGATAAAAG
GAGGGTTTTCAGGCCTTTCTCCACTGCATACACTTCTGAG
CTACGGTCTGAATGACTGTGTGCCTCCCCAATTCGTAATG
TGATAGTATTAACAGGTGGGGTTTTTGAGAGGTGATCGGG
TTCATGAGGCCAGAGCCCTCATGAATGGGATTCGTGCCCC
TATAAAAGAGGCTTGAGGGAACCTGTTTGCCCCTTCAGCC
GTGTGAGGACACAGAAAGCACCTCTATGAGCAATGGACCC
TCACCAGACACTGAATCCACCAGCACCTTGATCTCGGACC
TTCCATCTTTCGGAATTGTGAACACTAAATTTCTGTTGTT
TATAAATTGCCCAGTGTTAGCCCAAGTGGACTAAGACATC
CACCTTTAGAGCAACAGAGAAACCGAGTACAGAAAGCCCA
TTCCCCAGAGTGGGGTGACTAATGGTGACCAGCTATCCCA
GGCTTCCCTGTTTGCAAAAGGCAGAAGACGGTGAGCTATA
CTAAGCTGCAAAAGCCTGCTGAAGTTCCTGTTGTCTCTTC
TAGGGGATTTGGAAGGCACTTGCAATCTCACAAGATGTTT
CTACCCAGAGCAGAAGTTTCTTGGCATGAGCAGCCATGCG
TACCAGGCAAGAGGGCCTGCTCTCTGCTCCCGTCTCCTCG
CCGGAAGAATATCTTCTCAAGGACTGGGACTCCTGGCAGG
GATGCCACTATGGGCTGCATTGTGTCCTCCCCCACTCCCC
AAATTCATATGTTCTAACCCCTAGTACCTCTCTAAAAATG
TGACCATATTTGGAGACAGGGTCTTGCAGATATAATTAAG
TTAAAAAGAGATCATTAGAATAGGCCCTAATCCAATATGA
CTGGTGTCCTTATAAGATGAAGACATTTGGACACAGAGAC
GCACAGAAGGATGTTGGTATGAAGAGTCCTGAGGAGAAGA
TGGCCATCTCCCAGCTAAGCAGAGAGGCCTGGAACAGATG
TTTCCCGCAGAAAGAACCGACCCTGCTGATACCTTGATCA
TGGACTTACAATCTCCAAACATGAGAAGATACATTTCTAT
TGTGTGAGCCACCCAGTCTGTGGCACTTTGTTAGAGGAGC
CCTCGTAAATCAGCATGATGCTTAGATGCTGGCAGGTCTG
CACAACCTCGAGGCTGCCTGGACCCAAAGATTCCGTCTGC
GTGGGAGGGTCGGCCTCTGCAATTGCGTTGCAGTGCTATT
TGAACTTGAAACAAAATTGATCTATTATCCTCTTTCCCCC
ATAGCCCAGTCTTTTAAATTTTTTATTTCTTTTGGTATTG
GTTTAACACATTTTATTGTTTTAATTCCTTTAGTCTTTTA
TTTTTCCTGGTTTTAACGATTTTACTTATCTCCGTCATTT
TTAATCTCTGTTTTGTCTTTCTTCTAGCTATTTTATACAT
TTTCTTTTATCTCATCTTATCGTCTAGATTTATTGTTATT
GTATTATCTTTTCATTCTCCATCTTTTATTTCCAACCTTT
GCCTTATCATGTCTTTGTTCTGTCTTTTAATTTCTTTGTA
GCTTATTTGGTTTATTTTTAGTTCATATCATCACTTTATT
ACCTGCTGCCCTTTTTTTCTTTACTGTCTTCACCCTCTTT
TTTATTTCTTCTTAGTTTGCTTTATCTTTTTACTGACTGT
TGTATTAACTTCCATTTTTTACTGTTTTCGATTCTCTCAG
CTTATTAAATGCGGAGGCTGGAAACACGGCCCTCCGGGGA
GAGCTTGGAGGCTTCCCTGGGCCCACTGTGGGGAGGCCGA
TACCCGCCTTCTCGGGTGGCCCTCCCCGCAACCCCTTGCA
GATGCCCCATTTGTTCCAAAGCTGCCCCTCCAATCTGTAA
GGATTAATCTGTGTAATATAAGAGACTTGGGATAAAATTC
CCCCAGAAAGATACGAGGTTTGCTTATAGTGATGACACAT
TGGAACTGCCAGACCAGCCTGGCTTTCTTACATCATACAC
CATCAAGTTGCTCTATGTGTCCTTCCTCATCTGTAATTTA
CCATCTCTGGACGTTAGGCCAAGCCTATAAGGAAACCATA
CTACTTATCAGAGTGGGAGTGCTGGGTATGACATTTCACT
TTGGGAAGAACTTGCAACATACCTTCTCAGGTTTAATTTT
AACAAGAAACCAAGTGGTCTGTATCCTTGCAACACAAGTC
CTTGGGCAGAGACACAGTGGAGTGTCTTCCGGAATTCTCA
CATCTAGCTGCCTCTCACTCACTCATTTATTTGATCAGCA
GGTATTAAGAACCTGCTCTAGGCCATAAACTGTGCTAAGC
AATGAAGATGAAGTGATGGCCAAAAAGAGCTAGGCTCCTT
GCCAGCATAAAGTTTACAGTCTAATAAAAAGGATATTTAC
CTAACTATTACCAATCTGCTTTGCCTTCCTCCAGGCAAGA
TTACAGGAGGTTCTTATGTCAGAGACTGCCAGTTGTCCCC
CAGTATCTGTTTTTCCCTTCTAGAGTAATACAAGTTTCAG
CTGAGAAAGTGACTACCAATTAAAAGACTGCATTTCCCAG
CCTCCCTTGCGGCTAACTACGGCCACGTGCCTGGGTTCTG
CCCTACAGCACTAAGCAGGGTGATTTATGCGCCTTCCTGA
TTATGACCTTTAAAAGAAAGGGTGTATCCTCCCCATTCTC
TCTTTCTCCCTTCTGCTGGCATGTGGACATGCTGGGCGGA
GCTGTAGCAGGTGTCCCAGGCCATGAGATGGAAGAAGGGC
ATTGAAAATGCATGAAGAGTCTGGGTTCATGACACCGTGG
AGCCCCCATAAAACCCTGTAGTGCTTACTCCTGGACGATT
ACAAGAGAGACAAATAAACCGGTGTCTTGTATAAACCACT
GTGACATTGGCCTTTGTTAATGCAGCTGACTCACTTCTGT
TTTGCATGTAGTTCTCCCCCCAAACCTCCCCGTATTTTGA
AAGCCTAGGAGCACATAGCAAGCCTCAAATCACAGCCTCC
TAAGAACTTCTACAAAATATTATAATTAGATATGTCCCTG
CTGGGTTACTTCCATGGACAAGAAAGAGAGCCCTTCCTTG
CCCCCAGGATGCATGAGGGTGGGTCTTCACACTTTATAGC
CGGGCCTCTGAGTATAGACAAGCCTGCTCACCGTGTCTTG
TCCTCCTGAGTCCCAGAAAAGTAAGCAGGGTTCTTAGCAT
TTGTTCCCACTTTAAATATATTTTTCATGACAAACTGTCT
ATGCAAGTTGAAGACTCTATTCTGTTAAGAACAAGCTTCC
TCAGTGGAATCTACCAATAGCCATGTGACTCTCCGCCAAC
CAACAATGTGGTTCCTCTCCAAATCTTCAACTATTGGCTT
AGAACTGAGTTGGCCCTTAAAATGTTTACTTCCACACTCC
CCAGCCACATTTTCAGTGACCCGTTGAGCTGTTGGAGGTA
ATTTTCATCAGCCCTGCCCCTCTGCAGACAGAGGCTGTTG
CAAAAGCCAGCGGATTCTCTGCCACAGAACACCCTGCAGA
GCCTGACACTGAATGTCATCTTGCTCTTACTCACTGGGGT
GACAGTAGCTCCTCGTCCCCACTTCCCTCTGTCTCATTCA
CTCTGCATCCCCAGTCTCTCGAATAAGTAAATTAAGAGTC
ATAATCATGCACAGTCCCAAACTGCCAAAGGTTGTATCCT
TCCAAAAGATTCCTTGAAGTTGTCCCCTAATATCTAAAGT
ATTTCTCCCAGCACGGAGCAAGACAGGTTCTCCATAAAAC
CCTATCACTTTTTATTTTAGGATGTAATAGTATGATATCT
ACAAAGAGGATAAGGTTCCAAAAAATAATTTTACTTCTAA
GAATTAGGCCCTTTTCTTTACAGTTCTGTGTAGAGAATGA
AGCAAAGATGAATTGACCATTTTAATCTCAATGTCACTAA
GTTTCCAGATTCTCAGAATTGTCTATGAGGGTATCTGTGG
TAGTAAGCCTCTGAGACAGCCCCCAGGACTCCCCCAGGAC
TCCCCAGGACCTCTTGCTGTTCATGCCCTTGCCCTGGAGT
AACCCCTTTCCATTGAGCATGGACTGGATTTGGTGACTTA
CTTCTAATGAATAGAGTAAGGCAGAAGTTACAACGTGTGA
TGGACCAGAGTGGGATTTGGACCATTTGCTCTGGGGTGAG
CCACCCACCACATCAAGCAGTGCTGTGGACACACCCACAT
GGCAAGGGACTGAGGCCTCCTGCCCACAGCCACGTAAGTG
AGCTCGTATTAAGACCCTCTGTCCCCAGTCAGGTCTTCAG
AGACTGCGATCCTGGTCGGCATCTCTGTGAGAGACCCCAT
GAGAGACCCTGAGCCCGCACCACTAAGCTAAGCCACTCCT
GGATTCCTGACCCTCAGAAACTACATAAGATGAAAAATAT
TTATTATGTAAAGTTGCCAAGTTTTGGAGTAATTTGTTGA
GCAGCAATAGCTTAAAAGATAATAGATAAGGATGTCAATA
TCAATAAGACAATCTACAGCTTCTAAATATATTTTACCTT
CTATGGATGGGACCAGCCAACTGCAAAATAGAAAATTGAT
AAATGGGAATCTGAGTGAAGGTTTATTCTCTGGAAAGCAT
GACTGAGTCATCTGTATTATCTGCATTCTCCCAAACCTGA
TAGCATGATGCTGGACACAAAATTAGCTAATTGATTAATT
GGCTGCCTATGGAGACTTGCACTGCTTTCTATTTGCCTCA
TCGAAACAAATTTGTAGTAGATCCACAAAGTTCTTTCTGG
AGTAAAAAAGAGTTATTTTGCCTGGTGAACCTACTTTAAA
TGTCTCTTTTGAGTCTTCCCTGACCATCCCCTGCTCCCAT
CCCTCATCCTCACACCGTAGTTCGTATCCTTTTCTTTTCT
CAGCACTTTCCCGGCACTCTGAGGATGCCTCTGCCATGGC
ACTTGTCACTGCGTCGGCTGAGAACTTGCTGTCACTCTCG
TGAGGCTGGAAGAGTTTTGAAAGCAAAGACAGTGACTTTT
CATCTTTGTTCCTAGAACAGAACACAGCCTCTGGTTCACA
GTATGTGTTCAACAAATAGATTTTACACAAATGCATAAGA
ATATATTAATGAAGGAAGGAATGAATTAAGGAATGAATGA
GTTGGCCTTGAGAGAAATCTAAGTGGCCCGAGGAAAGTTA
CTTCCCCCTCTGGATTTCTGTTTGCCTATAAAATGAAGGG
GTTGGACAAGACTGTGTCCAAGATCCCTATTTACTCAGAC
CTGTGATTTATGGTTGGAGACAGGAGTAAAAACCTGTACT
CTTTGATGACCTTCCAAAAGCAATGGTGGGAAGAAAATAC
TAAGGATAAGAGTGGAAATCAGTGAAATAAGAAACAGACC
AACAATAAAGAAAATCAATGAAAGCAAAGCCTGGTTCCAT
GAAAAGATCAATAACATTGATAAACCTCTAGCTATATTGA
TCAACAACAAAAGAGGAAAGACACAAAATGCCCATATCAG
GAATGAAAGGAGGAACACATTACTTCGGATCCTACAGACA
CACAAAGGATTAAAAGGGAGTATATTCTTAACAACTTTAT
AGAACAAATTTGACAACTTAGATAAAATGGACAAATTACT
TGAAAAACACATATTACCAAAACTGGCCCAAGAAGAAATG
GAAAATCTGAATAGTCCTCTATCCATTAAAGACTTGAATT
CATAATTTTTTTTAAATGGCAAAATTCTATCAAGCATTTA
AGGATGAAATAATCCTAATCATATACTAATCGTTCCAGAA
AACGGGGAAGAAAGGAACATTTCCCAATTCATTTTATAAA
TCCCCCATTACCATGATACCACAACCAAAGATATTGTATA
GAAAGAAAACTACAGATCAATATCCCACACGAACATAAAC
ACAAAAGATTTAACAAATTTTTTGCAAGTCAAACCCAGCA
ATATACAAAAAGGATAATTAATACACTAGGACCAAGTGGG
GTAATCTAGAACACAGGCCATACAGATAGTAAGGAAGAAA
TAAAACTGTCTTTATTCACAGATAACAAAACATATATATA
TATTAATAGAAAACCCTAAGCAATTAACAAAAAATTACTA
AAACTAATAAGTGAATTGAGCAAGGCTGCAGAATACAAGG
TCGATGTACAAAAACCAGCTGTTTGTACACACTAGTGAGG
TCCCATTTGTAGTGGTAACAAACATGAAACACTTAGAGAT
AAATTTAATTAAAGATGTGCAAACTACAAATTGAGAGAGA
AATTAAAAGAGATGTAAATAAATACAGAGATGTGCCATGT
TCACGAATGCTGTGTTAGTCAGGATTCTCTAGGGAGACAG
AGCCCATGGAACACGTTAGGTCCTGGAATAACATCGTTCA
ATGGTCATTTTGTTGTAACCTTGACGGGGAGAAAAGATCA
ATTCCTGGCCAGGGCCATTGTCTGTGTGGAGTCTGCACAT
TCTGCCCGTGTCTGCTGGGTTTTCTCTGGGTGCTCCGGTT
TCTTCCCACATCCCAAAGATGAGCATGCCAGGTTGATCGG
TGTGTCTACATGGCCCCAGTCTGAGTGAGTGTGGGGGTGT
GAGTGTGCCCTGTGGCGGATGGCAGCCTGTCCAGGGTTGG
TTTCCGCCTGGCGCCCTCAACCGCCAGGGTAGGCTCTGGT
CACCTGTGATCCTGAACTGGAATAAGCAGGTGGGAAATGA
ACGAATGCAAACTATTACAAAGTAACGTTTGTGCTGTCTG
CAGTAATCGTACACACACGACAATAAACGATGCAGTACCA
CAGCACGCAGTGAGCCCCACATTTGTGACTGTGTTTGAAC
TGTGCGGTGGTGGCAGGTGCTCCCTACACTCTGCACTTTG
CAAACATTCACTCCTCGATTGGACCCGCCACCACTGTGAC
TGCCATTGTGCGCCAATTTGCCAGAAATTGGGTAAATAAT
TACCTTATTGTTTTTATTACTTTCTTAATTAAATGTATAT
ATATCTCACATTTATTTCCATGTTTAATATTAGAGGTGTT
TTGGTCTTTATTTAATAGAAGTTTGGTGATGGTTTTGTGA
CCAGAAACATGCCTTGGGAACTTCACTCTTGTTTATGTCA
ATTAGCCAATGGGAAACTTTGTCTCATCCTATGTCATTTC
GCTTGAAGTCACTGTTTCCAAGAACCTATTTACAATGTTA
AGTGAGGACTTACTGTACATCTATGGATATATGAGAGGGG
ATTTGTTAGGGGAATTGGCTGGGAAGTCCCATGACAAGCC
ATCTGCAAGCTGGAGACCCTGGAATGCCAGTAGCATGGCT
CAGTCCAAGGCTGAAGGCCTCAGACCCAGGGAAGGCCACG
GTGTGTTTCTCAGTCTGGGGCCGAAGGCCTGTGAATCTGG
TGGGGCGTGGGGGTGCAGGGAGGCTGTTTGCATAAGCCTT
GGAGTCCAGAGGCTGGGGAGCCTGGAGTTCTGGTGTCCAA
GGACAGGAGAGGAAGAGGGTATCCCGGCTCCAGGAGATGG
ACAGATGCATTTGCCTTTTCTCTGTTTTTGTTCTCTCCAG
GCCCCCAGCTGATTGGATGGCGCCTGCCCACACTGAGGAC
AACTCTTCCCCGCCAGTCCACTCAGACGCACATGCCAATC
TCCCCGGAGACACCCTTGCAGACACACTCAGAAACAACGC
TTTGCCAGGTTTTTTAGATATTCCTTAATCTAGTCAAGTT
GGCAGGTAATTGAACTCAATACTGTTAAAATGTTGATTCT
CCTAAAATTAATCTATACATTCAGTGCAATCCCAATCATA
ATCACCCAGTAATTTTTGCAGAAATTGACAAGCTGATTCT
AAAATTTATGTGGAAACTCGAAGGTCCCAGATTTTCCAAA
TCTATCTCCAAAAAGAAGAGCAAAGTAGGATTCATATCAC
CCGACTTCAAGACCCACTGTACAGCCATAGTACCCAAGTC
TAGGGTGGTGTTGGCATCAGATGGACATACACATCAATGA
AACAGCATAGAGTCCAGACATAGGTCCACACATGTTTTGT
CAATTGATTTTTGACAAAGGTGCTAGGGTAGTTTAAAGAA
GAAAGGACAACTTTCCAACAAATGATGCTAGAACAACTAT
ATAGTCTTATGGGAGAAAAATATACCTTGACCCCAACCTC
ATAATGTGCACAAAAATAAACTAGAAATGAATCATAGGCC
TAAAAATAAAAGCTAAAATGACAAAATTCTAAAAGAAAAC
ATTAGAGAACATCTTCCCGATCTTGGGCTAGGCAAAGATT
TCTCAGGACACCAAAAGCAGTTACCATAAAAGAAACAATA
AATTTGACTCCATTGAAATTGGAACCTTCTGCTCTTCAAA
GGACACTTTTAGAAAATGAAAAGGGAAGTCACAGCTCACA
GCCTGGGAGAAAGTATTTACAATGCACATATCAGACAAAA
GACTTGTATTCAGAATATACAAAGAACACTTACAATTTAA
TAAGAAGAAGACAAGCAACACAATCTTTTTTAATGAACAA
AAGATTTGAAAAGTCATTTCACCAAAGAAATTTATGTGAA
TGGCGAATAGGTACCACTCAACATCATTAGTTATCAAGGA
AATGCAAATTAAAACCGCAGTGAGATTTTACTACACTCCT
ATTAGAATGGTTAAAAAGAAAAAGATGGATAATACTAAGT
GTGCACAAGGATGCAGAGCAACTAGAATTCTCATACACTG
CTAGTGGATGCATAAATGCCTCAATCACTCTGAAAGATAG
TTTGGTAATCTCTTACAAAGTTGATGTGCACTTACCGTAA
GATCCAACAGTTCTTCTACCAGACATATACTCAAGAAAAA
TGAAAATATATAACCACAAAGACTTGCACACAAATGTTAA
AGGAAGCTTTATTCATAACAGTCCCACACTGGAAGCAACC
CTAATATCCACCAACAGGTGAATGGATAAACGAATGGTGG
GACAGCCACACAGTGCAATACTATGCAGCAATGAAAAGAA
ACTAACTACTGATGACATGCAACCACTGGGTAAAGCTGGA
CACAAAAGGGCCCATACTCTAAGGCTCTGTTTATATGAAA
ATCTCGAATTTGCAAAACTATTCAATGGTGACAGAGACGA
GATCAGTGATTGCCTGGGGCCAGGTGGCCGGAGGCTGACT
GCAACGGGGCAGGAGGGAATTGCGGGGCAGGTGGAAATGG
TTTATATCTGAATTGTGGTGGTAGTTACACGGGTTTATAT
ATTTGTCAAAACCCATTGAACTGTATACTTAAAATGATGT
ATTTTAAGTAAATTATATCTCGATAAAGTTAATTTTAAAA
GAAAAGAAAGGCACTGTTGCCGCGTCCTACATTGAGGGAA
TGTGGTTTGAGGCTGGTCTTTGTCTCCATCCTCTCATCCC
CCTTCAGCGTATTTCTAGCATCTTCTACCCCAAAGCCGTC
CCACAGCAGGGGCTCCTTGCTCCAGCTTCTTTTCCAGCAT
GTGCCCCCCCACCCCTCCCCAGCCTCCCCAGTCCAGAGCC
TCCTGCATCCGCTACCAGCTGGCTCTGGGCACGAGCTGGC
TGTGCTTCCCTAGGTGAGGGCTCGGGGCCAAAGCTGGGCG
GACGTGGGAAATCTTGTTTAGCTGATGTAAAGTTGGCCCT
CGACTAAATACATCAGCCTCCCAGCGCTCGCCGGGGCTTG
GCAGGGGCGAGGGACTGCACACAGAGGCGCTGGCGCCTTT
GCCTCCAGACCTCAGCATCTCTTACCTCGTGGGCCACCAG
GGCCAGGTCCTCCCTGGCCTGCACATGATGCTCCACAGAC
CTGGCCCAGGCTTCCTGGTCCCCGTCCCACCCTGGGGCTC
ATCCTCTTTCAGGTCCCCGCTCACGCTGACCCATGTACTC
TCCCGCCCCTAAGGCACCACTCCAGCTAAGGAACTCCGAA
TAGAGATGTTGAAAAGAAAGAAATTCAGGGTGGCAGTGAT
TTAGGCAGAGACCTCTGACGACCAGCTTTGAGAGGACCCA
GCCGGATGCCCGTTAGAATCCTGCAGAGGGGAAACCTGGG
CCTGCCGGTCCTTCTCCCCCGCCGGGCGAGGGACTCTGTG
CGGGGCTGGATGATGTGTTGCTCTCATTACTGACTCGCCC
ACTCCTGCCACCACTCGGCCCTGCCCTGGGGATACGTACA
TGGACACTTTGGGAACATACGGAGCAATCCCAGCCAAACA
ACAGAGAAAAGGGGTGCCAGGAAGGCTGAGAGGCTCAGTC
AGGGCTCCTGCCCTGCATTTGTTTCTAGAGTCTTCTTTGC
ACCCCTGTTCCAAGGAGAGGCTGGGGCATGGAACCCAGAT
GCCGGGCAAAGGCTGCAGGCTCCTGGCCAGGGGCTGTGAG
GAGGGGGGTCATTGCGTCCCTAGGGGAGCTACAGCTCTCT
GCCACCAGCCCGTTGACCTCCTGCTTTTGGACAGCAAAGA
GGATGCAACAAGCCTGGTCATGGGAATGGCTGGACCCGTC
CGACTTGGAGACAATGGCTTGGCCAGAGCATGTGGGCGAG
CCCAGGAGGCTGGCTCGGGTCTGCGGCTTCCTGGGAGGAA
GTGAGGCATTGTTTCAGGGGCTGTGTGGGCCCGCTGGAAC
TGAGCACAATGCACAGAGCGGTGGGTGCCAGGTCTAGCCC
ACCGACAATCGACAATCGGGAACTTGTTTATTGCTTTAAT
GACCCCATGGTGGATCCACCTGGAAACAGACCTGCTAATG
AGCAGACACAGAGCTGGCACAGCCCCAAGGGAAGCCTGTC
GGGCCAGCTCCCCTGGAGGCGCTATGGGTGTGTGGTCTAA
GACTAGGAGAGCTGGGAAGGAGAGACCTGGGTTCTGTCTG
GGAAAACCACATGCAGATCTCATGCTTCCCTGCCCCATCC
GCCTCCCGCTGTGGGTTACAAGAAGGTAGAGTAGGGGAAG
GGGCGTGAGGTCGAGAATGGGAGGCATAACTGGCCGCCCC
ATTCCAGCCTCTGCTCCCGACTGCTGGGGGCCGTGGAAGA
GCTGTCGAAGCTCTCTGAGCCTTAGTGTCCCCGTCTTTCA
GGAAGGGACACCAACATCACTCCTGCCGTCTCCCCACTTC
CCCAGGGTGTTGGGAGGATGAGGTAAGATCAGACACAGCA
ACTGCTTTGAACTCCGTGGAAGAAAAAAACCCTTTTAGAC
ATCAAGGCTTTGCACTGTTTGCTTCTTTCCCCTGTGGCTG
GAACCTGGGAGCTGGGAGAGATGTCTGGGACACGGTTTTC
CTAGACTGTTCACCCGACACCTGCCAAGGACTGAGACAAA
ATTAAAACTTCCCCTGCATCAAGAACATCAGGAGCCAAGG
CTGGCACCTGGGAGTGGGCAGCGGTGTGCTGGAGCCTGCA
TGGCACGGGCCCTCAGGAATGAGAACTCCATCGGGAGCTT
GCAGTGGGCTGGTGTAGAAGTTGTTATTCCATAGATATCA
GCAAACTCTACAAATCAAGGGTTTCTTTCTTTCCTTTTTT
TTTTTTTCAGCGCTGGTTTCCCAGCACAGCACCAGGCAGA
GGGGGTAAAGACTTGGTCAGTGTGGCTCCGACCCCCATCA
CATTCCCCATCTGGGTCTCACCGAGCAGCCCGACCCGGGG
GTGGCTTATTTGCCCTCTGGACACAGACCCCCAGAAAACT
GGAGGCCTGAGCCATTAAGGAAATGGCCTCAGCCCAGGCA
GGTGTGAGGCAGGTGTAGCCATGAGCTGAAGGTGCAGGAA
TCTAGTCTCAGAGACAGGAGAACTGGTCTCTGCTGGACCA
TACTGAGTTCCGAGAGTCAGGAAGCCAAACCGAAACTCCA
GGCGGGTGTGGAGGACCACGGCTGCCCCGGGTGTTTCTTT
GCCCTGGTTCAAACACAGCAGCAAGTGGAGGGCTGGGGTG
GAGGGGGGAGGGGGGAGGGGGGAGGGAACGGGGATGGGAG
ATCATTTGACCTGAACATATATAATGCCTACGAGGACACT
CTGATAGGAGCATAACTCAAGAGAGCTCATTAAGTATTTA
AGGAACTGTTTGCTTATTGTGTTTGGGAGGTTTGTTTTGA
ATTCAAGAAGTTTCTTTACGAGCTGAAAAGTGGTGGTCAT
CACAGATTCTGCTGAAGTCCTCAGACATGGCGGGCAGTGG
GGGATGACACCGGGAAGCTGAAGGAGAAAGCTGCCAGTGA
GCTGCGGAAGGTCAGGGGACGGCTCCAGGCCTGGACGCCG
GGATACCCGGGTTCCAGCTCTGACTGTGCCGTCCCAGGCA
GGGCAGATCTCGCCCTCTCTCCGGGACTCTGTTTTCCCAG
CTCTATCTGTGGGTGAGCTCTCAGGCCCTGGCGACATTCC
TGTTCTCTGACACTTAGTTTATCTTTGTTGCTCTTTGGTT
TCTCTCATCAATGCCCCTACCCTTATGGGTGGCACACAAG
GGCTTGAGGTGTGGTTGTAGACTGAATGTTTGTGTCTCCC
CCAAACTGGTGTATTGAAACCCTAATCCCCAGTGTGGTGG
TATTAGGAGGTGGAGCCTTTGGGAGGTGATTAGGTTTAGA
TGAGGTCATCTCGGGGGGTCCCCATGATGGGATTCGTGTT
CTTGTAAGAAACCAGAACCCTCCACAACCACCACCACGGA
AGGACACAACAGGCAGGCAGCCGTCTTCAAGCCGGGGCGT
GGGCCTTCACCAGGAGCCAAATCTGCCAGCTCCTTGATTT
TCGACTTCCGGCCTCCAAAACCGTGAGAAATAAATGTCTG
CTGTTTAAGCCGCCAGTCTGTGGTGTTTTGTTACAGCCAC
CCGGACCCACACAGGTGTGCTCCCCGCCCCCCGGATCACA
GTCTACGGACCCCCCATGAGAAGCTCACCTCCGCCTGCAT
CTCATGCCCTACCCCACCGTGGGCACAGTGTATCTGTCAC
AGCTAAGGGCATCTGACCAGACTCTGGGCAGTGCTGGCCT
CAGATCCTGGCTCTTGCCTCTTACCATGACAGTTGTGTGA
CCCGGGGCACGTTAGCTTCTCTGATCCTGCTGCCTCATCT
GAAAAATAAGAGGACTCAGAGCGCCCACGACACAGGGTCA
CTGGAGGATTAAGTGCGACAATTCCCATAAACTCTCGGCA
CAGACCCTGGCACGCGGCAGGTGTGCGGTCCTGGTGGCCG
TGCTCGGTTCTTCATTCCGACGGGGCCACCGCTCTGCTCT
CTCGAGCAAGACGACACGGCAGACCCGGGAGGGACCTGCT
GCTTAAGAGAGGACGGAAACCCGGAATCCCCTCATCAGAG
GAGGCTCTGTGTCTGCAGGTGGTCTTACCAGGGGATGTCA
ACGCAAGTGAAAGTCACAGTCCCCAGAGGAGACCCCCATA
TTGTCACAATGAAACTGCATAATTGACCTGAGGGGGACTA
CATAATTGACAGCCAGGGAACTCGGGTCCTGGTTTGACGT
GGGCAAGTCACTTAGCTGCTCTCGTCCTTAGTTCTCTTGT
TTACGAAGTTGGGCTCCTCTCGGTCCTGCCTCGCAGCCCA
GGACAAATGAGGTCATGCTTGTGAGCAAAATGAAATCAGT
AAAAACGTTTTAAAGTACTCTATAAAAATGAAATGAATTA
TTATCATAAATAATAATATAATTAATCTCCATGGCCCAGG
ACAGCCCATGGAGATTTATTTGTGGGGAGAAGAATTTCTT
CTCTTTCCCATTCTTTCCCAGGGAGGTTTTTTCCAGCAGG
CCCCTCTGCACCTTGGGGACAGAGTGGAGCTGAATGTCCC
GTGTAACTCACAGTCCTGTCTTCCACCCTCCCACTCGTCC
CTCCACTGGGAAATCTAAATGTATTTTTAGGGAACTTCAT
TCCTCCCTCCCCTGTTTCCTTTCCCGGGCATGCCTGGGAA
AGCTCTTAGGAACTCAGGAATGGAGGCTGTGCGGGGACAT
CTCTTTGGCCCTGGGCTTTGGTCCCCAAGCCAACTTCCCC
AGGAGGCCTGAGATGCCCAGTGCAGTGACAAGGAGAGTGA
GAAAATCCATGTGAAATGTCAGGGAGGGGAGGCTGCCAGA
GGCCTCCAGGGAAAGACAGTGAGGGACAGGGACAGTCCGG
CCACTGTCCCTGCTCCACTTCAGGGCAGGCTAAGATGCAG
GGCTGCAGGCTGCAGGCAGTTCAGCTTCGGAAATCTGGGA
ATGGGGCCTGCGGGTGACACACTGCCCTCTGGGAGTGGGA
TAAATAATCTTCAGCTGCAACAATAAAGATCAATTATGAT
CTAATTGCCCAGCCTGATTCCAAAGGCCCAGGGGGTGGGC
CGCTTCCTCCCTCTCCCTCCAGGTTTAATTAGCGGAAGTG
TCTTTGGACTTTGGGAGACCCAAAAGAAAAAGAAGATCTG
CAAATAATTAAGCCAGAGAACGGCCTTCAGGACAGACGTG
TCTGTGGGTGTGGCACTGGGGGCAGGTGCCCTCCTGGAGC
ATCTGTGTGGGTTGGGCACGGGGTGGGGACAGAGGGCTGG
AGCAGAGGAGGTGAGGCAGCTGAGGCGGACAAGTGCGTCG
GGGCTAGGAAGAAACTGGAGAGAGACCTGAGAGGCCTAAT
CCCCTGACCAGTCATGCAGGGGACACAGGGGATCCCTCGT
ACCCCAAGTTCTCTACGGCGGTCACGGCACATTTGAAAAT
ATTACGGGTGTTGGCAGTATCCTTGAAAGGACTGAGAGAA
CTGAGAACCACACTGAGCAAGTCTGCAGAACCGACGTCCT
CCCTGCTACGGTCTGCACAGACGCAGAGCCCGGGGGACAC
CGGCCACCGGCCACTGTCTCCCACTCCTGCGGGTGCCACA
CCGCTGGGGCAGAGCCGCTCCTCTCTGACCCCGTCCTGGG
CAGAGTCCTTGCCTGATAAGCAATGCCTCTGGCCTCTACC
TGGCAGCGAGCTTGTCCCACTCTGCACCACCCCACGGAAC
CGGCCCAGCTCCACCTTCTGTGCAACAGGTACCACTGAAG
TCTGATCGATTTCACACAGTGATCAATACCCGCTAGGGAC
CCGTGGCACTCAGGTTACAACGTGCACGGGCTCGGGCGGG
GCTCGCTGGTTTTCCTTAGAGGAGCTTTACGGTCGCGATT
CATTTGGCCAGAGGTGTCTTCCCAGCTCCTTGCTTCCTGA
CAGAGGTACCCACGACATCCCTAGCGGGATTTCCGTAGCT
CCTCCGCCAGGTCGGCCCCTGCAGCCCCTTTAGAATCACG
GCCTATCACAGCCCGAACGAATAGGAGAGGTGATGGTGGA
TCCATTTTACAGATGAGGAAACTGAGGCATGGGGAAGCGA
AGCGGCCTTCTGTCTTCCAGTTCAGTGTCCCAAAACTAGC
TCTCTGGACTCCCGTTTGCGTTCTAAATTATTTTTCACAT
TAGTTTTTGCTAGTTAAATATGCCTTTATCGGTGATAGCT
TTACATTTGTCCTGTATCACGTGGTTTTCCACCACAGTGG
CTCCTGGGCCCATCTCCCACTCTAGCATTGAGGCTCCACT
ATGTTTTTAAAATTACCTTGGTATATTTATGTATTAGTGT
TCCTTTCTATTTTAAAAATGCTTTCCCATTGTGCCTGGGC
TCACCGGGGCAACGCTGTTCTCCTGGTTGTGCCGATAGGT
TTTTCAATCAAAAACAAGAAAAAAAAAATCCACGTTTCTA
TTTCTTTATATATCTCTGCTTTTTCAGGAAAATAAATATT
TGTTGAATTGAATTGGAAAAATTTTTGAGAAAAATGTTTT
TGTACCCTGTGTGTTTTGCTGTTATTGTTGTTAAATAAGT
GCTTTTGGTGACAGGCCTTTTGTTCCGAGAAAGGGCTTTC
TGCACCGGGGAGGGCGATGTTCCGCTCGGGGGGCTGTTAG
GAGTTTCAGAGTGGGAGAGTCTTAGAGGAGCCAGCGGCAG
CCTCTCTCTTCTCCTCTTCCTCTCTTCCTCTGCTGCGTTT
CTTCTGCCCTGAATTCACGTGTTCCCTCCTATCCGCAACG
CCATGCTGGGGACACAGGGCAGAGGGCTCTGCCTCCCCTC
CTCCCAGTAACGCAGGTCAGTCCACGAGGGACAGCAGAGG
CCCAGGGAGCCCGTGTGATCTGGCGTGAGGGGCAGAAGAG
GCGGCAGCGTCCCACCTGGAGATGAACAGAAAGCTGTCCT
GGGCTTCCAGTGTCCGGCAGCCAATGTCACTCCTTTGCCC
AACCCTCCCAAGGCTATTTCCAGTGTCCAGACTCAGCTCA
CAGCCTGAACTACAGAAAGTAGTTCAATAATGGTAGCAAG
TATCCCTAAAGGGATGAGCTAGGTGGGTGTGGTGGGCATG
ATAACAGCCCCTCCCAAAGATGTCCACATCCTAATCCTTG
GAAACTATAGCTACCTGTATGGCAAAAGGGACCGTGCAGA
CATGATTGAATTAAGATCTTGAGATGGGGAGATAGTCTTG
GCTTAGCCCAGTGTGATCACAAGGGAACTCACAGGTGAAA
GAGGGAGGCAAGAGAGTGAGAGGACGACACGTGCTGGGGG
GGGCAGAAGTTGCAGTGATGCCACTGCTGGCTCTGCAGAT
GGAAGGAGGCCCCCAGCCAGGGAACGCAGGCCGCCCCGGG
AAGCTGGAAAAGGCAAGGAAATGGGCTTCCCCCCAGGGCC
TCCGGAGGGAATACGGCGCTGCCTACATCCATCCAGTGAG
ACATATTTTGGGTTTCTTCCCCCCAGAACTGTAAGATAAT
AAATCTGTGGTGTTATAAGCCACTAAGTTTCAGGTAATTT
GTTATAACAGCAACAGGAAATTAATACAAGGGTGATGGTA
CCATTAGGGTATGCAGGGGAGGAGCAGATCTGGGGACAAG
AAAGATTTATGTTTTAGACTTGAGAAGTGTACGGAGCCTG
GGTGCAGGCATGCGGTAGCTGAGTATTTGAAGCTCAGGAG
GGAAGACATTCAGGGAGCGTCAGGGTTTCAGGAGAAATGG
AAACCATAAAAATGAACGAAGGACGAGAGTGAGCAGGGGT
GGAGGGTGGAGAGGAGCCTGCGAGGGAGAGAGAGGACGAT
TGTCAAGGACCGACTGCTGCATCTCCTGACAAAGGTGGCA
GAGTGATAACACGGTGAAGACTCTGGTTTCATTCTGCGTG
ATCCCTGGGGTCTGCTCTTTATTTTCCAGGCTGCCTGCCT
CCCCAGGGCTTGTCTGGAAAGCCTCTTGAGGTGAGATTAC
CACTCCCAGGGTCCCAGGAGGAGGGACGGGGGCACAGCAG
ACAAACCCAGCCTCCCAGCAGCCATGCCATCATCCTGGGA
GTGAGGCCCAGCCGCTGCTCACAGCAGCATGCCTTCTGGA
GCACACACTGGGATGCTCTGGGGACACAGGGGCAGAGGGA
CAATCCGGGTGATGCTGTCTTTTTCACTTCTTTGGCGCTC
AGCCCAGGGGCCTAGATTTCACCTGCACTGAGTGAACAAT
ACAGGGCCTGTCATCTGGGGAAAGGCCAGCCTGGCGCCCC
TGAGAGAGCTCAGGAGATGCAGGTCATGTCGAGGAGGGAG
GGAGTTCCCTTCCGGATGGTTCTTTTCCTAGATAGAGGAT
CCTGGGGACTCATCTCATTCAACTAGAAAGGCTGAGGGGC
TCCTTGAAGCCTCCTTCCCTATGAGACCATCCATAGCAAG
TCTGTCACCTAGGAATGCTTTTCAATGACAAGAAACAGAA
AAGACAACTAAGAGATTAAATAAATTGGGAATTAATTTTC
TTACACAGCAAGAAGTCTGGAGGCTGTCAGTGGCTGGCAC
TGGTTTAGGACACAATAATATTAGGAATAACATCCCGTAT
TTTTCTTGGCCTTTGTCTCAGTGTCACACCATGGATGCCA
TAGCTCCAGGTGTCACATCCCCATTCAAGGTAGGTGATGG
GGGAAAAGGATGGTGCCAGATAAATCTGTCCCATTTATTA
AAAAGCAAGCGTCTCCCCAAACTCAAACAGGTTTCTGCCT
ATGTCTCATTGCCAGGACATTGTCAAAAGTCTCCTACAGC
TACAGAAGATGAAAAAAGTAGATTTCCACTTTTCCAGCCA
CTAGAATAGAGACTGTGCAGGAAAAGGAGGTTCAGAGTAG
GTGTGGGGTAAGCCAGTCTATCGCTAAAGAAGTGTTTGTT
GACTCAAACTGCCTCTACTTAAAGGAGATATTTTGTCCCA
TTTGAAGGCAGCCAGAGTATAAGGAATCGCTTATGCATGC
CAGAGACCCCTCCCCCACCACACCAGGCAGACCCCAGGTG
ACCCACCCAGGCACCTGGCACTGCGGCTTTGGTGCCCACA
TCTCTCTCCCTGGGAGGCGCTTGTCATCCAGAGCCACAGC
ACTGAACAAGGAGACAGGAGAGATAAAGTCTGCCTTAACT
TCCAAGTGATGAAATTCATGGCTGTTTTTTGAAGCCAAAG
GTAACTGTTCAGTTAACTCAGGGAGGAAAAGTCAAACCAG
TGAGCCGGGATGGTGACTGGTTCTCACCTCTCAAGCAGCC
GCCTGGCCTTAGGAGGATGGCTGGTGCCCAGGTCCTGGTG
CTGAGGGCTCCTTCCAGCCAGCTGTCCCCTGTCTGCCCCC
ACATCCCTGCTGCTTCTTCACCTGTTCCCATCTGATCTCC
ACGTGTGTTTACCCTCGGTGCGGGCCACCCCCCCATCGAT
CCTCTCACCTGCAGATGAGTGGCTCTGAAGCAGACTATCA
GCCAACGCCCACCTCCCTCCCTGCCCACCCACAGCCTGCC
CCGCACCCCCCAGTGGGCTGGCAGGGAGACACTTTCCTAA
CCGCAGCCCCTGCCAGGCGCACACGCGGTATTGGGATTCC
CCAGGGCTGCCATGCTGTTAGATGTGGTGGGAGGGTGTGG
AGGGGAAGGCTCCTGCCAACTCCCTCTGGGAGGAGGTCAG
GATTTGGGAAAAAAAATCCCAACAGACTTGCAGGTGTGAC
TCACTTTGGTGATTGATCAGTGTCTGCCAATGTGAACACG
AAGACAGCCACCCACCCACCTTCAAGCACGCCTGGGGTCT
CCTGCTCGCATGGGCTCGTTTCTGCTTCTGCAGGGAGCCC
GCTGGTGTGTCCTTCACGGGGACAGCCCCAGCCTGCCCGT
GGGGGGGCCAGGGCAGGAGCCTCGCCCAGCAGGGACGTTG
GTCTCCTGGTGAATGAATGGACCAAGTCACGCACGTCAAC
TCCACTTTCTGAACCCAACAGGCTGGGCGTTGGGGGTGGG
CAGGGGCAGACGGACTCGGAACGACTCCCAAGTCTGGTTC
AGACTGTCTTGGGTGTGAGCAAAGGGGAAAGGGACCCTCT
CGTAAACTGTGGGTAGGAACACAAACTGGCTTAGAGTGTT
TGGAGGACAATTTGGCCTTACCCATCGAATTTTAAATGGG
CAAGTGTACACGCCTATGCTGAGACGCATTCCCACCCATC
GACTGTGTTAGCAGGTCACTCTGGGTCGGGGGCAGGATTG
GTGGGAAATGGGAGACCTACCTTTTTACTTCATACACTTC
TGTATTTTTTGATGATGAGCTTTTATAACTTTCCAATGAT
AAAAATAATAAAAGTGTTACCATAATTTTCTTATTTCAGA
AGTGTTATCCGAGTAGGTAAATATTAATATATTGTTACCA
CCCTGGGGGAGACCTCTGGCCTGGGGGCTCCTGAATTCCA
CGGGCAGAAGTTTTTATGAGTCGAAGGGGTTACTGGGAAC
ATGAGGTGCCCGGCAAGGGGATTTGGGGGCCCTCAGAGAG
GGCAGAGCCTCCTGCCTCATTTGCTTGGGGCAAGGGCTGC
CTCATGGCTCTCTCTTGAGGCCTGGGCTCCCAGCATCCAG
TTAATTAAGGCGAAAAAAATAGAAAACAAGAAGAGAAAAA
AATAATATAGCAGCCAATAAAAAAGACGAAGTAAATTAAA
AGAAATAAAAAAGATTATTAAAACTATATAACAGGCAGTA
TGCAACTAAATGATTAAATGAACTAAAAATAACACTCGAA
CCCGCCCACGGCTCACCAGTGGCCAGCCAGCCCCCAAGGT
CGCCAGGCACAGCCACTGGTCCCGCAAGCCCCTCGGCCCA
CCTGCGCCGACCGGGAGGCGGGCTGCGGATGGGGCTCCCC
CTTGCTGCTCAGTCCCGAGTGAGGACCCTCAGAGGACACT
GGAACGTGGAGTCGTGTACGGCTGTAACGAGCGATGGCCG
GTGCACGGGGCCCACCGGCAGCCCCATTCCCAGCCTGCCT
CCCTGCTTCCCGGGCCTGTGTCTCCTCCCTGCTTTCTGAC
GGGGGATCTTCTGAGCCCTGGGGTCCTCTCAGGCTGCTTC
TCCCCGGTCTCACCTCCTTCTTAGGATCTGCCCGCAACTA
GGGCAATGGACAGTGCACTCCCCTCAGGACAAAGGGACGG
TCCGGGCGTCGCCTAGCTCTGAGCAGAGGGTTTAACCAGC
CCCTCTCCCCACGGCAATATGTTTCCCAAAGTTGGGGTCC
TTCAGCCCAGCATAGCCCCATGAGGAGACTCCAACATTCC
CCCCAGGTGATATCTCAGTCTGGCTACTAGAAGACATCCC
TGAGCTGTACGCAGCGGCGCCCACCTGTAGTCCCAGGTAC
CAGGAGGCCAAGGCAGGAGGATGGCTTAAGGCTAGGAGTT
CAAGACCAACCTCGGTGATATAGTGAGACTCTGTCTCACA
AAAACAAAACAAAACAAACAAAAAACCCCCCCAAATCCCA
AAAGCATCTCTACCAAGCTGGGGAGAATGTCACGCCTGGC
CATCCTTCTGGCAGCTTCCTCTCTGTGCCCCATCTGGCAA
TGGCTAGAACAGGGCCAATCCTCACTCTTCACCCTAGCTT
ACGGGAACCATGCCCTCGACCATTCGGGGAAGGGTTAAGC
ACACATCGCTGCACCCGCTCCATGGAGAGCTCTTGAGGGC
TTGCAGGACGACAAGCGCCCGCATGTGGGACAGGAAAGGG
CATCCGTGCGGGTTCTTGAGGCCCAGGGCCAGGTCTCCTA
GAACAAAGAAATATTTGCCTAGAATTAAACCTACGCTGCT
TCTTACTTTGAGACCAAATGTTTTCCAAGACTTCAGAAGT
CCCAGGAGCACTTTTTGGTCAAGGCTTGAGCTTAAATTTT
GAGGGCTCCACCCCACACAAAAGCCTCTCCAGGGAGGGAA
ACTTGCCCAAGTGCAAAACAGTCTGGCTCTGAGGGAGGGG
CAGGGAATGACTTACCACTGCTCGCTCCTCAGAACCCCAG
GGGTCTTTTGCTAGTTACTTAAAATTGCACAGTAACAATA
AAAACAAGAAGATGAGATAAAGAATGTAATATAAAAATAA
AGGACAAAATAGAGATAAGGAACGATCAAGATAAGTAAAA
ACAGAACTCTAGGACTAAAAGATTAAAAGGAAAGAAATAA
ATGAGCTTTTAAAATTATACAAAAAACTAGGCCGGGCACG
GTGGCTCTCGTCCGTAATCCTAGCACTGTGGGAGGCCAAG
GCAGGAGGATCGCTTAAGGTCTGGAGTTTGAGACCAGCCT
GAGCAAGAGCGAGACCCTGTCTCCACTAAAAATAGAAAAA
TTAGCCAGGTGTGGTGGCGCATGCCTGTAGTCCCAGTGAC
TTGGGAGGCTGAGGCAGGAGGATTGCCTGAGGCCAGCAGT
TGGAGGTTGCTGTGAGCTATGATGACACCACTGCACTCTA
CCCAGGGAGACAGAGCAAGACTCTGTCTCAAAACAAAAAC
AAAAAATATAATCAAAAATTTATACGATTAGGACCTCCGT
TTATAAAAACAAAGAAAATTGACAATGTTCAAAAAGCCCA
AGGCACTGGGAGACCTGAGCAGCCACCAGCAGGCAGGAAT
CTTCCCTGTGTTCCACAGAGACAGGTCTGAGACCCCACTT
AGCCAACCCCAGCTCCCTTCTAGACGACGTCTCACTGCTT
CAGCACCTTAGGGCCTTTATTTCTGGTGTCTGATTTTTGC
TGCTATCTGTAAGGTGGTGCCCAACTCATCTTTCTAGTAG
GATTTCCTAAAGCAAATGTTATTGGGAACTAGTGAAGTAT
AGGTCCACAATTCCTAATTCTCCATTCAGAAATCAAAAAA
GCCGTGAAAACCAAAACTCTTGTCATCTCTTATTCGAAGA
CAAAACTCAATCTGGCCTGAACTCATTTGGCAGCAAAATC
TGACCTGAGCTGAGGTGAAGCTATTTGTATTCATTTTCTT
GCACAGAAACATTCATGTGGTCGATTACAGGGCACTGCCG
CAGACCGGCATGGGAAGTTGTGTATAGAGAGCCATGTGCA
TCTTACCTTTCTAAAGTTCTGAAACACGTCTGGCCCCAAG
GTGTGTCAGATGGGAGATGGAGGACCTGAATTTAAATCCC
CCACCAGACAGAGGAATAAATAAATTATAGCATGGCTACA
CGATGGAATACTATACAGCAATGACAATGACTTAGCGACA
CTACAAGCCACCTAATGTTAAGAGAAAGAAGTCAGACACA
AAAGCATACATATTGGAAGGCTTAAGACCACCTTGTTTTT
GTTTGTTTGCCCCTTAAATTCCATTGATAGGAAGTTCCAG
AACCAGAAACCTAATCAGGTAGAATTTCTTCCATTAAATA
TAGGCCATACCCTGATTCCTCTTCCTGCCAGAGCCTCAGC
CGACCCCTCTGGAGAACGCACTGCCAAGCGCCATGCTGGC
AGCCGTGTGGCCAAGGCAGGGCATGGTGCTCCCTCTCTGC
CTTCCACTCTCCGCCTTTGTCTCCAGCTCCTCTTTGTTTG
GCCCCCGCGGAGTGGCTCACGGGACGGTGGCAATCTTGTC
TTTTCATGCTTTTGTCCCGACTCCATCCGGGGTCCCTGTC
CACCTTCTTCCCTGGCCATTCACACGGGCTTTTTATCTTT
CTTCATTCCCTCTCCTCCTTGGCTGATGGGCTGCCGATCC
CCACGCGGCCCAGTCTCTTCCTGTCCTTGTGTCTCCACCG
TCTGATCCTTGGGATTGGCCGGTTTTAGGCTTTTGTTTGG
GCCGCAGGGCGTTCTCTCTGCCTCTGCCTCTCACTCCCAC
CACCCTCCCTTCCTTCCCCTCATCTCGACGTCCTTTGTGG
GACATTCACTTTTATCTCCCTTTGATTTGCTCTCTCCTCT
TTGTAGAGGGAGAATGAAAGGCTCAGCTAATTGTAGCAGG
AGGGCAGTGACGTCTGGCTCCCCTTCCCAGCATCGTCCCC
ACCAGGGCCAAGCCGAAAGGGAAATGAGGGCAATTCAGAC
TCCCACCGCCCTGCGCCTGCTCCAGATCTCTCCGCGTCGC
TTTTCTTCCCTAGTTTGCTCAAGGGGAGACAGGACAGCAC
TGGAGCCCCTCACCCACCTCCTCCACCAAGTCTCTCTGGA
CCCACCCCTTGTCCCTTATGCGTTCATCGTGCCCTACGTG
TGCAGCCACGTGCAGGGTGGCCAACCGGACAGATGTGCAG
CTCTGACTTCAGAGTCCTGACAACAAAGTGGGTCAGGGGT
ATGCCGGGGGACTACTGTGACAACTCAGAATGGGGTCCGG
GACCAGCTCCCCGAGGAAGTGACATTGAAGCTGAGAACTG
AAGGGGACTTAGAGGAGTTAGTCAGGAGAGAGAGGGGAGG
AAAATATGTCCCAAACAGAGAGCATTCGGCCTAACGGGAG
CGAGCACGACATGCAATTCATTATGGTCGGGCGAGGACTG
GTGCGGGCCAGGCGATGGAGTCTTGCAAGGAGCTTGGAAT
TTGCCCTAAAGATGCAGAAAGTCCCTGAAGTGTCTCCAGT
GGGGATGTGACAGATCACATTTGTGTCTGGGGTGACATGG
AGAATAGGCTGGAGGAGCAAGACTGGAGGAAGAGGTAGGA
CATGTATTAGTTTTCTGTGGCTGCTATAACAAATTGCCAC
AGATTTAGTGGCTTAAAATAACACCAGTGTATTATCTTAC
AGTTATGTAGGTCAGAAAGCCGAAGTCAGACTAACGGGGC
TAAAGTTAAGGTGTTGACAGGGCTGGTTCCTTCTGGAAAT
TCAAGCGGAAAATCCATTTCCTGGTCTTTTCCAGCTCCAG
AGGCTGCCTGCATTCCTCGGGCTGTGGCCCCTTCCTCCAT
CTTCAAAGGACATCACTCCACTCTCTGCTGCTGTGGTCAC
GTCTCCTCTCTATGTCGGACCCTCCTGCCTCTCCCTTATA
AGGACCTTCGTGCGGGTGTGGTGGCACAAGCCTGTAGTCC
CAGCTACAGGCTGGGGAGGCTGAGGTGGGAGGATCGCCTG
AGCCCAGGAGTTTGAGGTTACGTGAGCTATGACAACGCCA
CTGCACTCCAGCCCAGGTGACAGAACGAGACCCTGTCTAT
TAAAACACACACAAAAAAGTGGTGTCTAATTCTCTTTCCG
TTAAGTATGGGCTAGACTTAGAAGTGGCTCACTTCTAATG
AACAGAATAAAGGAGGAGTGAGAACGTGAGAATTGGGAGA
CCAGGTTACAAAGGCACTGCAAATGCCTCCGCTTTCTTTC
TGGGGGAAGTTACTGCCATGTCCCAGTGCGAACAGCCTGT
GAGACTTCCACATAATGAAGAACTGTGACCTCCAGCCAAA
AGCCATGAGAATGAGCCATCCTGGTGGGTCCCTAGCTCTA
GTGAAGCCTTCAAGTGACTGTAGCCTTTGCTAGTGCCCTG
ACTGCAGCCACATTGGAGACTCTGAACCAGAACCACCTGG
CTAAGTCGTCCTGCAATTCCTGACCCACAGAAACTGTGAG
ATGATAAATATTTGCTGTTTAAGCCACTAAAGTTTTGGAG
TCATTTGTTATACAGCAATAGATAACTAATACAATAAGGA
AATACATTTTTCAAGGGAAACACTTGGTCATTCATGTCCA
AACAGAATTTAGCTTGATGTTTTTTACCTATAGTTACTTT
CTGATGGGTACTGTGTCCTGCTGAATTATTCCAGTTGAGG
AAGTTTAACTCAGCTTTTGTAGGAGTTCCTTGGCCAGGAT
GAGTGCGATTATGTGAAACTAGCAGGCATTTGCTTTTTCA
CTTATATGATGCCAGAGGAAAAGGGGAAAAAAGGACCATG
TGGGGATCGCTCTGGCATTAATCAGTCCTCACTCACAGAT
AGCTTTGGCTCATTGCAGTGTGAATTTGGAAGAACCTTAT
TTAAAAAAGCAAAAAAACGGCACCAACTTACAAGTCCTTC
CTGTGCCTTTGGGCAGGAGGCTTATAGGGAGTAAAATCAA
ATAAATAAATGTTCTCTGCTACCTCTCTGATTCCTCTGGG
TGAAGTCAAGACATCTGCTGACAGCTTTATTATTTCCAGG
AAATGATCCAAAGTGACTTGTGCTTTAGTCAGCTGTCCCC
TGACTGAGCAGCTCTTGAGGGAGAGACTGTCCCAGGAACC
CGACTTCACCTGTCATCCAAAACTTGTCTCTCAAAGGCAC
CACAGCCCTCTGTGCCAAGCAGACGGGTCCTTTCTCAGTT
GCACAGATCAGCCAGTCTGGAGAGGAGTAAGCCCTGATGC
TCTGGCATCGCTGTGTGTGATGAGTTAACTCCTTTCCTTT
GCACTTAAATGGTGCAGGTTACGCACATCCTTGAGGGAAC
TGAGAAAACAGTCACTCAAATGATATTCTGGGCCAGGCGC
GGTGGCTCACTCCTGTAATCCTAGCCCTCTGGGAGGCCGA
GGCGGGTGGATCGCTCGAGGTCAGGAGTTCGAGACCAGCC
TAAGCGAGACCCCGTCTCTACTAAAAATAGAAAGAAATTA
TCTGGCCAACTAAAAAAATATGTATATATAGAAAAAAATT
AGCTGGGCATGGTGGCACATGCCTGTAGTCCCAGCTACTC
GGGAGGCTGAGGCAGGAGGATAGCTTAAGCCCAGGAGTTT
GAGGTTGCTGTGAGCTAGGCTGGCGCCATGGCACTCACTC
TAGCCCGGGCAACAAAGTGAGACTCTGTCTCAAAAAAAAA
ATGATATTCTGTATTCTGTGGCTCAGATAAGGAACCCCAG
TTGAAAAAGACACTCAGGTAGCTATGTCGGATTTCATGGT
CGCTTCAGCTTGAATAACTGGTTGACTTAGTGTGACATTG
CTAAGCTTTTGAATCTATTGTTGCTCCAGCTTTAAACACA
TTTACTATGATTCCTTACTTCCTAGTTTCTTACATTTTAT
TTACTTTATTATTTTAGCCTTTGAAAGTTATTTGGTTCTT
TCAATCATCCAGTCTTTAACTTGAACTGATTTGGCAAAGT
TTAGTTGTTCTAAGTGTGCTTTGTCTTTCCTTACTATTTT
ACACCTATTTTAATTTCACTTAAACTTTTTGGCCTCAATC
ATATTTTTTGTTTCTTGTTATCACGTTAAACTTTACGATT
GCCCTCTTTTTAACTTGTCTTTGATTATAGTTTCCATTTC
CATTTAATCTTTACTTTAGTAAATGCTTTTTAAATAACTT
ATTTTCTCTCGGTTTATTAGGTGGGAGGCATAAGCACAAT
TCTATCGTGTAGCTGCGGGTGCTGATGACCCACACCTTCA
GCTACGGAGGCCAGAGGTGTCTTCCCCTCTAGTTCACCCT
GCCAGCTTCCTTTAATGGGCACCACATTCTCTTCCGAATT
CAAAAATGTTTAACCTGATTGATATAGGAAATGCCAGCCA
GAAGTTCCCCAAGGTTGAGTGTGGTAGGCAGCACGCTACG
ATGGCTCATTAGAGTCCCGTCCCCTGGTGTACAAGCCTTG
AACCATCCTCCCCTTGAGCGTGGGCAGGACGTGTGCATAA
AATGGGTCCCACACCGTGATTAGGTCACGCTGTAGGGCAA
GGGTGAAGGGATGCTTGCAGATGTGCTGAAGGTCCCAAAC
CAGCTGACTTTGAGCTAATCGAAAGAGAGATTCTCCCGGA
TGGGTCTGACTTCATGAGATGAGCCCTTAAAAGCGAGGGA
GCCCACCTTAAAGTCGGAGATTTGAAGCATGAAGGAGATT
CTGGTGCTGCAGGAAGAGATTAGGCTGCCGTGTTAGCGGG
GCCTCTGGGGAGGACAAGGACCTGGGAACAACCGCGGGCT
GTGGAGAGCGGTCCCCAGCGAACAGCCAGCAAGAACACGG
GGACCTCAGCTACGCAGCTGCAGGGAAACGGACTCTACCA
GCAACCCAAGGCAGCTCGGAAAGGCGCCTTCCACAGCCCC
GGCTCCAGATGGGGACAAACCCAGCTGACACCTTGATTCC
AGCCTGGCAGGGCCATGAGCAGGGGACCCCGCTAAAACAC
ACCAGAAACTGCGAGACAGCAGACTTGTGTGGCTTAAACC
ACTAAACTTGTGGTATTTTATTACACAACAATAGAAAAAA
ACTGATGTATCATGTGATGCCATACTGATAACTTTTTTGA
ACCTCTGAAATGGAGCTGTCTGTTCCTACCACACCGGTGA
GTCTCTCTCTGGGGAGGGACAGCCTGCAGTCTCCACCCTG
TCACCACACTGGGGGTGGGTCAGACCCCTGTGCACAGTGC
TACGCATCAGGAAGTGGGGCTGGGTGAGAAGTTCCACACG
GGGGAGGATTCTCAACAGAAAAAGGGTTAAAGTTAGCGAA
TATATGAAAACATGTCATCTTGAGTCTTCCAACAAGACTC
CTTGAAAGATGGAAGAACCCCAACTTGGGGTCGTGATTAC
ATTTTCCCTAAATGGACAAAACAATGTTGCCCGTCCCATG
ATCCTTTTATAAAGTGAATAGAACGCCCCTCCCATTGAGA
GGTGAGCTCCATGTCCTCTCCCCTCAAAACTGGGCAGACT
GTGACAGCAGCAACACTACGCCTGGCCCATTGGTGCTTAA
CCTTCAGCCCCTCTCCCCTCTCCCCTCTCCAGAGGCTGGG
AGGTAGGACTGAAAGTCCCAACCTGCTAATCCTGCCTTGG
TCTTTCCAGTGACCAGCCCCCATCCTGAAGCTACCTAGGG
GCTGCCAGCCGTCCGTCAGCTCATTAGCAGACACAAAGAT
ACACCAAATCTTTGAAGAATCCAAAGATTTTAGGACTTGT
ATGCCAGGAAACATGAGAAAGACCAAATACATATTTCACA
AAATCACACCAGCACATCCATTCTGGAAGCTGTTAGCCCC
CATGTGAGCAGACCGCTTACCCTGGGGCCACCATGCTCAG
AGCAACCCAAAATTAGCCAAGCGGAGACCACATAGAGAGG
CCTTGTGACCACATGAAGACAGTGAGGTGCCTTGTCAGCC
CTGCCCTGTTCAGATCCCGCCTTGTTCCAGCTCCGCCAGC
TGACCACGACCACGTGAGAGACCCCACGCCGCAACTGCCC
AGACAACCCCTCTCAAATTTTCCACCCACAGAAACACAGA
TAGTAAAACAACTGCTGTCGTTTTATGTATTAAATTTTGG
GGTGATTTGTCACACAGCAACAGAGAAACAGAACATCTGG
GCCTGGCCTCTGTCCTTGGGTCAGCCTGCCCCTGCGTGGC
TCTACTCTTACTCACTCCAGCTCCAGCTACTCGACTTAGC
TGCTAATACTCCGTGCAGGACTATAAAGGTCCTCGTACCA
TGCAAATTGCCTCAGTCCCCTTTGCTGTGAGAGCCGGGAG
AGTATAGCTAATGCTGGGATACCTTTGATGGCTCTTCTAG
CCCTGAGTCACCTGTGTGTTTTCTGGGTTAACTGACAGAT
AAGAAGACCACAAGCAAAAGTTATGCTAGATGGCCAGCTG
CGGTGGCTCACGCCTGTAATCTCAGCACTCTGGGAGGTTG
AGGCAGGAGGATCAGTAGAGCTCAGGAGTTCAAGACCAGC
CTGAGCGAGAGTGAGACCCTGTCTCTACTAAAAATAGAAA
AATTAGCTGGGCATGGTGGCAAGTACCTGTAGTTCCAGCC
ACTTGGGAGGCTGTGGCAGGAGGATGGCTTGAGCCCAGGA
GTTTGAGGTTGCAGTGAGTTACAATGACACCTTTGCACTC
TCGCCAGGGTGACAGAGCGACACACAAACAGAAAGAAAGT
TATGCTAGATACTGGAGACAAAGAGGTACAGAACATGACC
ACTGACCTTAAGGAATTTATAATCTATTTAGTGTTAAGAC
AAAAACCAGAAAAGTCAAACCCTGATGAATTTTCTGTCCA
GAGAACTTCAATGACTCCATGTGGGCTGTAGGCAGAATGA
ACGATCATTTCATTTATTATCCAGATCACAACAGTTTTGA
GTGAAAGGGGGCACTATTAATAACCACCTTGGGAAAACAG
ACATACATAAGGACTATCCCGGGCAAGCCAGCACAAGCGG
TCCCATTGCCGTAGGAACACGCGGAAGCAGAGCCCTGACA
CCTCTTACTTGTTGTTGAACTCCCTTGGCCAAAGCACAGC
TTTGCATCCAACCTCCCTGCTGCTCCGAGCCTCCTCCCAC
ACGGCTGCCGGGGCTGGGAAAGACACAGCCCGCTGACTGG
GCTGCTTTAATTCATGACCGTTTATCCCGTGAACCCTAAT
GCTGCACAGCAATCGTGTCACCTGCCCCTAGTTCAGCCAT
TCTCCCACTCTCCTGGACAGCATCTCCCCCTCTCTCAAAA
CTCCAACACCTCCCTCTTCCTCTCCACCCTGAGGTGAAGA
CCTTCCCGCATCTACACACCTGGCTGCTCCTGCTCCGGTG
CTCTCTGCCCCCCGCCTGCTGTCGCGGACACAGTGTCTGT
GCTTGATGGGGCGACCCCTCCCCAACTCGCACGCTAGAGC
CTTCTTTCTCCAACCCACTCAAGATTTCACCCCAGCGAGC
CTCTCCTTTGTCTCTTGCCTCATTAACTTTTCCCTCTCAT
CATTTCTTCAGCACAAAAACATGCTGCTGTCTCCCATCTT
TAAAAAAACCTCTCTTCCTTTGCTTTTTGTTTTTGCAAGA
GAGGGCGTCTGGCTACGTTGGCCAGGCTGGAGCACAGTGG
CTGCTCACAGGCGCGGTCCCACCGCCGATCAGCATGGGAG
TTTTGACCTGCTCCATTTCTGACCCGGGCCGGTTCACCCC
TCCAGAGGCAACTTGGGGGTCCCCCACTTCCGGGAGGTCA
CCATATTGATGCTGAACTTAGTGCGGACACCCGATAGATG
TAGCACACTGCAGCCCAGAACTCCTGGGCTCAAGTGATCC
TCCTGCCTCAGCTTCCAGGGCGCAGGGACCACAGGCGCGT
GTCACGACACCTGACTAATATATATATATATATGTATATA
TATATATATATTTTTTTTTTTTTTTTTTTTTTTTTTTAGA
GACGGAGTCTTGTGTTGCTCAGGCTGGCCTCCAACTCCTG
GGCTCAAGCCATCCTCCCAGCTCAGCCTCCCGAGGGAGCT
GGGACTACAGGCTCGCACCACCACACTGCCCCCCAAAAAA
CCAAAAAACTTTTCTTGACTCCATTTTCTCTTTCAGGTAT
GACCCCAATTCCCGTCCTCCCTTCACACAAATTTATTTAA
AAGAATATTCAGTCTCCAATTCCTTACCTTTCATTCTATC
TTCGACCCATTCCAGGGAGGTGTTTGCTTCCCCACTCGCC
AAACCGCTCCTGCCACGGTAGCTGATGAACTCCACGTGCA
AAGGCAAAGGACGCTAATCCTCTGAGTGGCGTTTGACAGA
GGTGATCTTTCTAAATCTTCCTTGAAGTTGTTTCCACTTG
GCTTACAGGCCCCCACCGTCACCTGGTTTGACTCCTATTC
TCAGGCCAGTCTCTCTCTCTCCTTCGTTGATTCTTTTCTG
TCTCCCACCTCGAAATGCTGGAGTGTCCCAGGGCTCAGTC
CTTGGACCTCATCTGTCTCTCTCTCTCTTTTAATCTACAT
TCATTTCTTACGTGATTTTATCTCACAGTCTTAAAAACCA
CCCACATCTGCTGACTCCCAGGTTTGTATCTCTAGCCTGA
ACCTCTTTCCAGCGTTGACTACCCCCTTACTCACTCAGCG
TTTCCACCTGGTGGCTCACAGGCGTTTCGAAAGTTGAGCA
GCTGCTATTTGCCCTAACACCGTTCCTTCCTCGGTCTTCC
CAAACACCGACGACGGCCACTCCGCTCTCAGCGTAACCTT
TCACTCCTCTGTCTCTCACCCCCACATCCAGCCCATCCCC
ACATCCTGGCTGGCCTACCTTCGGAACGTTCTGGAATCAG
ACCACTCACCACCACCTCTCACCGCCTCCCTTGTCTTCCT
GCTTCTGCTCTTGCTCCCGGCGGTCTGTTCCCAACAGCGG
CTGGAGGCTTTCTGTAAAGTCCTGATTCAGCCCCCGTCAC
TTCTCTGCTCACACCTCGGATTTCACGCAGGGTAAAATGA
AAGCATCCCCCTCCCTGTCACCACTTGGACCTCTCCTCTT
CCGGTCATCCACTCTGCCTCAGCCACGCTGCGTCTTGCTG
TCCTTCAGATACACCGGGAACGCGTGTTTGCTCATGGCGT
TTCCTCTATGTAGAATGAGCTTCCCCCAGATACTCTGATG
GCTGGTGGCCTCATCTTCCTCAAGGGTTAACCCAAAGGCC
ATTTTCTTAATGAGGCTCCCGTGGTGACTGCAGCAGCAGC
CTTCAAGATGGCCCACAATGGTCCTCACCTCCAGAGAGTC
ACAACCTTGTGTTGTCCTATCGCCCCCTGCCCCTTCGAAC
CAGGTTGGTTTGTGTCACCAGTGGAATACGGCAGAGGTAG
TCTTTATGCCACTTCTGATATTAGGATGTAAAAAACTACA
GCTTGCATCTTGGGCAGGTGATCTCTGCCCCTTGAATCAC
TCTCTCCGGGGAAAGCCAGCTGCCATGTCACGAGCAGTCC
CACGGGGAGGCAGAGAACTGAGGCCTCCTGCCAACAGCCA
CTCGAGTGAGTGTGGAAGCTCACAGCCAATACCCGACTGC
GATCTCATCAAAGACCCCAGGCCAGAACCACTCCAGTTAG
GCCACTCGTGTCTTCCTAACCTCAGAAGCTTTGGGAGATA
GTGAATGTTTATTGCCATCAGCTGTTACGTAGTAGTAACT
AATACAAACATCACATTCAAACCCATCTCTGACACGGCAT
ATGGACTTTTCTGATTTATTTTTTTCTTCTTAGCATTGAT
TGCTGTCTAACACCCTGCCACATCCCCAACACTCACAACC
ACCTCTGGCATACAGTAGGTGCTCAACAAATACTGGCCAA
ATGACTGCATAAGTGAATGAACGAGTCTGATTCAAGCATT
CCCAGCTGAAAATTCTCCTACACAAAATCAAAAGTGATTA
TAATTCTAGTCATTTATTCACCATTCTCCAAGTATTTATT
CCAAAACCTGTGCAGTCAGTTCTGGTATAGCACAATGTGT
GTGCTCCTGAAATCACCACGTTATGCAAAAATCATGCAAT
AGAAACTACAGAGTTTATGATAAAAATGGAATTAGAGGGT
ACAACACTCAAAAGTTTTGTCCATAATAACAACAAAAAAG
GTTGGAATCTAACAAAATGGTAGCAGAGTTTACATATGTT
AAATGGTTAAGAAATATGTACATGCTACAAGAAACATGGC
ACAATTTCTTGAAACAGACATGAATTTTGTGTATGGAAGT
AGTTGCTGGAAGGGGTACAGCTTATGCGTTACTGTACAGT
GGTGGAAGGAGGGTCATCTGAGATTGGAAAGAAAGTATCC
ATGCCAGATATGCATGGGTGTGCTTCCTAATTTCTATCAT
TATCATTGTCCTAAATGTCTATCATTAGGTGGTAGAAATT
TGAGGGGAGTCCTTGTGTTCATTTTGTCTATCCCAACCCT
GCTTGGTTCAAATGGGTGCAATTTTCTCCATTCACCTAGT
GTTTCTCAAGGCAAATCATGCAGAAGCAAATGCAAAATTT
GTATTACACTCAAATTGTTCCCTAATACATGAACTGCATT
GGAACAAATTCACGTTTGGAAACCAGGACATAGCAGAGCT
GACTGTGTCTGTCTTTATATCACTTCCCAGGGCTATTCTA
GTCTTCTTTCTCCCTTTTGCCTGGCCATTTCCACCTTTAT
TTCAAAGTCCATTTTCTATTGTCTCCTTTATTACATAGAT
TTTATCTTCTTCGAACATTCATATGCTTCCTTCTCACTTT
TTTAAAAACAAAGATGTTATTTTTTAGAGTTGTTTTAGGT
TAACAGCAAAATTGAGCAGAAGGTAGAGAGTTCCCGTGCT
CCCCCTGCCCCAAGACAGCCACTGCCTCCCCCATTATCAA
CACCCCATTATAGTGGTGCGTTTGCTACGGTCATGAACCT
ACATTGATGCATTATTATCACGCAGAGACTGTGGTTTACA
CTAGGGTTCACTCTTGGTGTGGTGCGTTCTATGGGTTTGG
ACAAGTGTATAAACACATGTACCTATTATAGTACCATGCA
GAGTAGTGTCACTAATTTGCACTAAAAATCCTGTTGCTCT
ACCTGCTCATCTCTCTCTCCCCACTCACCCCTGGCAACCA
CTGATCTTTTGACTGTCGCCATAGTTCTGCCTTTTCCAGA
ATGTTATATAGTTGGAAACAGAGTTTGTAGCCTTTTTAGA
TTTTTTTTTTTACTTAGTAATATGCAGTTATGCTTCCTAA
ATGTCTTTTCAGGCTTGATAGCTCATCTCCTTTTAGTGTT
GAATAATATACCATTGTCTGGATGTACCACAGCTATTTAT
CCATCCACCTACTGAAAGACATGGTTGCTTCCAAGGTTTG
GCAATTATGAAGAAAGCTGCTATAAATATCCACGTGCAAG
TTTTTGTGTGGTCATAAGTTTTCAACTCCTCTGAGTGCAT
ACAAAGGAGTACAACTGCCCGATTATATGGGAAGAGTTGT
TTAGTTTTGTAAGAAACTGCCAAACGATTTTCCAAAGTGG
CTGCACAATTTTGTGTTCTCACCAGCAATGAATTAGAGTT
CCTGTTGCTCCACATCCTCACCAGCATTTAGGGTTGTCAG
TGTTCTGGATTTTGACTATTCTAACAGGTGTGCAGTAGTA
TTCTCACTTCTATTTTATTGCCATCTTGAGTTACTGAATT
GAAATCTAATATTAGTTCACTTTACATGTGACTCTGTCTA
TCTCTCTAAGTAGCTCTAAGCTCCTTGAGAGCAGGGGTGG
CTTCCAATTCATTGTCTGTCTTTGCTCATCTTCCAGTACT
TGCCTGAGGACTGTGTCTTGCAGACAACAGCTGTTGAAAA
TTCTTTGTTGGCTTGATCTTGCTCCTGAAGCAGGACTAGA
TAAAGCCTCTTTCCTCATGTAGCTTGACGCCTAATGAAAG
CAGTAGGATCACTCATGGAAAAAACGTGGGCCAGGAATGA
GTACAAGAAACAAAAACCTGAGAGCAATGACAAATGTGGC
ACTCATAAGCAATGAGTCCCAAGAAAGGGGCAGTATCCAA
TGATCATGGCTTGGCCATTTTAATCAGAGATTTAATCCTA
GAATGCCTGACTTTTTAACAGAATTTTGAAAAAAAGAAGG
ACAGTTTTGACTCAAAATTTAAAACTTCTTACCTAGAAAG
AGAGTAGCCTTGGTGTTGGACACCCAGTCCACCAGCACAG
GCTGAATTCATACCTCCTGAGAAGTGACGAGTAGGCTAAG
ATTGCATTTCTCCCCAGAGACGGCAGGCAGAGCCACAGCA
CGGGCAATGGGCCAACAGGCAGTACAGGTCGGGAGTGGGG
ATGACTTTGGTGCCTCTCGGATGGGGCAGCATCTGAGAAG
CAGAAATGGGCGGGGCCCCATCATCGCTCATTCCAGGGGC
CAGTGTCTGCGAACCCCTGTACACCAACTCCAAATGCACA
TTTAACGGGGAGACTGACCCACCTGCTTCCAGGTGTGCGT
TGGGTGAGGGGAGGACATGTGGGCAGGGAGTGGTGAGGGA
AGTGCATGATGCTGCAACTCACTCTAGAGGTCTAATCAGG
GTCTACGGCAAGACAAAAGCACACTGCGTTATTATTTCTC
AAATAAGAGCTCAAGGTCATGGTTATTTCATACGTGCTTC
GCAAACTCATCAGTAGAAGCCAAATCCCTTCTCCACCTAC
CACAGTGCAAAAGGCTCTTTTGGGTCACCCTCCCCTCATC
TCCTGCTATGATCTGAATGTCTGTGTCCCCTCAAAATTCA
TACGTTGAAATCTTAACCCTCAAGGCCATGGTATTAGGAG
GTAGGGCCTTTGGGAGGTGATTGGGTTACGAGGGTGGAGT
CCTCATGATTGGGACCAGTACCCTTACAAAAGAGGCCTCA
GAAAGGTGCATTGCCCCTTCCACTGTGTGAGGTTACAGTG
AAAAAACAGCCACCTGTGAACCAGGAAGAGGTACCTCATC
AGACACTGAATCTCCTGATGCCTTGATCTTGGGCTTCCCA
GCCTCCAGAACTGTGAGAAATAAACTTCTGTTGTTTATAA
ATCACTTAATCTATGGTATTTCCTTATAGCTGCCTAAATG
GACTAAACCTTAAGGAGTCCAGAGGGCTTTGAATTTCCTT
AACACTCTCTGGTGAGCTCCCAGCTCCCCATCCTACCATG
CCCTGCAGTAAGTAGATTTCCACTCTGTGGAGCTTCCACG
GGGACTCTGAGCCACTATACAGCACTGGCTGCCTCGATCC
TACAGGATCATTGTCAGACTCTGGAAGATGGTGCCATACC
CTGTGCCCACACCCCGTATGTGCTGGCCAAGGGACCGTCC
CATGCATCGGAGACAGCCGGTCATATCAGAATACACATGA
CCATGCTGTGGGGTGGTGGAGCACACAGGGCTGCTGTCAG
CTCAGGCCTCTCCCCGAGGGCTGTGCTGTGTGTAGCAGGA
AAGCCACGAGCATAGCTGCTGCTATGACCCTGTCCTCTGT
TGTTCAGAATGAATTACAAATATGCTCAATGGTGGTCCAT
TCCGAACCTTAATATTTTTTTCCTGCTCTGCTCTCCCTTG
ATATGCAGAGTGAGCACAGGAGAAGTCAGCAGGAAACTCC
TGAAAAGCTGATTTTCCAGTTTGGCTGGACGGTGGAGTGC
CAGCCCCAACCACTCTCCCCTCCTCCCAGAACGTGCCTAT
CCCTAGATGAGAAATTACCACTGCTGTTCATTTCAGTGGA
GGAAATTGACTGGTTTGATAGAGGAAGAAAGTCAAATAAA
CACTCTGCAATGGTTCATAAATCTGCTTGGATTGGTTGAG
TACATAGGAGTCATGATGATTTTTACAGAGCACGATAAAA
TTTAACACAGAATTAAAACAGCCACGTGAATAATGCTTGC
TGTAAGTAGGCACCAACAGAGGTGTTTTGGTTTTTACCTA
ATCTAGAGGAGAAAAAAATTTAATTTTTAATTGTAAAAAT
TTGATTCTAATCATTAGTAACTTTTCCCCAGACAAGCTGG
GAAGATAGCGCCATTATCTGAACAACAGCAACACAATCTT
TCAGTCTAAGACAAGAATTTGCACTGGGATAATCATCATG
GTCTTGGGTACCCATCCCTGCCCGGGAATTGCTTTGAGTT
GTGGGGCACAGAGCAGCTCCACATGGCTCACTCTGCTGTT
GTCCTGGTTGTGCCAGGGACATCAGAGGAAAAGAGGGGTG
CTATCACCTCTACTTTAGAAGAATAATGAGATTCTGTGTG
TCCTCTGCCATGAAACCTTCGGTCCACCCTGTGCAAACCT
GCTCCCGCCCTAAAGGCCTCTCATTTTCTCTGTCATTACA
GATTATTAGTCTGCTAGGGCTGCCATAACAAAAATACCAT
AGACTGTGGTTTAAACAATAGATATTCATTTTCTCATAGG
TCTTCTTATTAAAACAAAGTGTCCTCACAAGGCAGGGAGA
AACAAAGAGAGTGAGCTGTCTGGTGTCTCTTCTTATAAGG
ACTCTAATACTCCCAGGACCCCACCCTTATGACCTCATTT
AATCTTAATTACTTCCTTACCTACAATCACACTGGGGCAT
AGGGCTTCAGGATATGAATTAGGCGGGAGACAAGTCAGTC
CATAGAATTCTGCCCCTGGCCTCCACAAAATTCAGGTCCT
TATTGCATGTAAAACATTTTTATTCCATCCTAACAGCCCC
AAAAATCTTAACACATTCCATCATGAACTTTACGTCTAAA
GTCCAAAGTCTCATCTAAATATCATCTAAGTTAGATGTGG
GTGAGACTCGAGGTAGAGTCATCCTGAGGCAAAATTCCCT
TCCAGCTGCGCACCTGTGAAACCAGACAAGTTATGTGCTT
CCAAAATATAATACAGCGGTGGACAGCCATGGGACAGACA
TTCCCATTCCAAACGGGAGAAATCAGAAGGAAGAGAGGGG
TGCCAAGCAAGACCAAAGTCTAGCAAGGCAAATTCCAGTA
TAGCTTAAGTCTCAAGAATAATCCTTTTTGGCTCAATGCT
CTGCCTTTCAGACCCACTGGGGAAAGTGTCCCACATTTAG
GACCTGCTGGGGCAGCGTTCTCACCTCCACAGCTCTGCCG
GGCAGGCTCTGCTGGGTAGGGGTCCCACCCCCAAGGCTCC
ACAGTAGAGCCCCCCCTCACAAGGCTTTAGTCAGAGGCAA
CGGCCCCACCCATTGAAACCAAGGAGACAGCCCTGATGTT
CTCAGAATCACCCTTGGGGTCATCCTTCCCTTTACTTGAA
GAATAGCACATGTTCACAGCTGGGCAGCTCTAAGGGCCAG
TTCTGCAGGATCTAAGAAGTCCAGCAGCCTCCCTTCATTT
TATCTTGTTTTCCTCGACCCCTTTATTTAGCTCAAACTGG
CAGTGTGTTTTTGCTGGCATAATACCACTTTTATTCCTGG
CTTCCACTAAAATGGTTGATGAAGTCGGCGAGTTCCACCC
ATGGTCTCTTCATCAAACACTTGTTCAGCCACATCCTTAG
TTTTCTCTTCAGAAAAAGCTTTCCCTGGTTTTGCAACATG
GATAAGCTGAGACTTTTCCAAATCTTCAAGTTCTGGTTCT
TTTTCGCTTAACAATTCCTTCTTCAATTCATTTCTCTTCT
TTCCCATTTTGCTGTCAGCAGTCAAGAGGAGCAAAGCTGC
TCCTTCCACACATTGCTTAGAAACCTCTAAGCTAAATATC
CACTTTTATTGCTCACAAGTTCTCCTTTTCACAAAACACA
GTTCCCCAAGTTCTTTGCCACATTATAATAAGGATCGTCT
TTCTTCCAGTTTCCAAATGTTCCTCTTTTCCGTCTGACAC
CTCACCAGTCACCCTTAACATTCACATTCTAGCATGCGCC
TCAGAAATCTACCAGTCTCTACCCACTGCCCAGTTCCAAA
GTTGCTTCCACATGTTGAGGTGTTTGTTACAGCAGCACCT
CACTTCTCAGTCCCAAGAATTGTATTAGCCAGGGCTCTCC
GGAGAAACAGACCAACAGGATGTTTGTATGTGTGTACGCA
CACACACACACACACACACACACACACACACACAACACAT
ATACATGGGCGCAGAGTGAGAGATGATAAGGAACTGTATC
ACGTAATTACAGAGGCTAAGAAGTTCCCAGATTTACAGTC
AGCAAGCTGGAGGCCTGGGAGACCCAATGGTGTAAATTCA
AGTCTAAAAGCCAACAGGATTGAGACCCACAAAGAGCCGA
GGTTTCAGTTAGATTCCAAAGGCAGGGGAAGACCAATGTC
CCGGCTCAAGCAGTCGGCAGGCAAAATTCCCACTTCCTGA
CCTTTTTGTGCTACCGAGGCCTTCGACTGATTGGACGAGG
CCCACCCCGTTAGGGAGGACAATCGGCCTCACTCAGTGCC
CTGGTTCCCACGTTAGTCTCATCCAGAAACAGCCTCACAG
ACACACCCAGAATGATGTTTGACCGAATGTCTGGGCACCG
CGTATCCCAGTCAAGTGGACACATAAAATTAACTGTCACA
GGGATCATCCAGGGGGATCATAATCGATGATTTAAAGCTT
TCCCCCAACAAGCTTTGACCGAGCACACGCTAAGTGCAAG
GTCCCACTCCTCAGCCTCTTTGAATGCCGGTTGAATTCTG
TTCAACCTGATTTGATTCCAACTGTGGAACAGGCAGTTAC
CATGGAGAGTGAGTTCACGTCCACAGAGGCCTTCCTGTAG
ATGCTGCCTGGGCGGCCTGGTTGAGCACTCGGGCAGGAGT
TTGGGGAGCAGGGAGGGAGGAGCTGTACTAGATCACTACC
ACTCACGGAGCGCCGCAGAGCTGGTTGAAATGCAGACACT
GATTCGGTAGCCCTGAGGTGGAGCCTGAGATTCGGCATCT
CTAACAAGGTCTCAGGCTGCTGCTGCTGCTGGTCTGGGGG
CCACATTTCGAGTCGTGAGGTTATTGGAGGAGCTTTAAGG
TCGCTCTGATTCTCTAAGTTCAGTCCCATTCAGCAAGCAT
TCATTGAGAACTTACTGTGCACCACGACGCCATGACGTAG
CCAACAGAGGTATGAAACGTGTTTCCTGTCTTCAAAGAGC
CAACTGACATTTAGAAAGCTAGACAAATTGCCACAAGTTA
CATAATGACTTGACCTTCTGGGTCAACTTCTGAGTGTCTG
GACTCTTAGGAAGGTACTCTGCCTGACATTGTTATAAAAT
GCCTTCCCAAGAAGTTTGGTCTCAATTTTTTTGAGGAAGC
CAGAAGCCTGAAATGTAGTATTTTAGCCACCTAGAAAAAT
AACCTGAACAGAATAATAATAAAGAGGAATATCAGTTAGA
TGGAAAAGTATCGGGCTCTGTCTAAGCCCGCAGGGGCAGC
CGTGGTGGGCTACAGCCCTGATTACACCAGCCTGTGCACA
AGGCAGCCCTGGGAAGGGCACTTCCGACTCAGTATTCTTG
GGTCTGAGTTCCTCCAGGGAGGAACACGGGGGAGATACGC
GGTGGGGAACGGCTGTGGAGGGGGGCCGTGCGCACCCCCG
TGGGAAGGCCGGCAGGCCTATGAAGGGCCAGTGCACACCA
GTTGTCTCCCAAGCTTGGGATAGTTTCCCTGACCCCTTAG
GTCCCGCTTGCAGTGGCGGAGGTGGGAAGGGGGTGGGGAG
CTGGTCAAGAGACTGGTGAAACTATAAACAAGGGTGGGAG
AAAGCAGCGGCTCTGGGGTGCGGAGCACTTGTGGGCACAA
AGGAGGAAGGGGGCAGAATGACAGGGTGGGCCCCCTTAGG
CCTTGGCTATTAAGTGAGCCACCAGCAGCAACAGGCAAAA
CACTTGCTCAGTAGGCTTTTTATATAGTCAGTTGCTCAGG
CTAGTCTTGTGATTTGGGGTGAGGGCAGATCTACTCCCCT
GAACAATCTCACTCGCACACCCCCGTTTTCCACCCCCTAC
TTGCCCAGCCCCAATCTCTGCTCTCCACCATCTTCCCTCC
ATGAAGGCCGAAGCCCTAAGAGAGCCCTGCCTGCTTGGCT
CTTTGGTCTTCTATGGGAGCTGTCCTCTCTCCCTCTCTCT
CTCTCTCTCTCTCTCTCTCTCTCTCTCACACACACACACA
CACACACACACACACACACACACCCCCTAACTGGAGCTGG
TGGAGGTTGGAAAAAGCGGAGGGGGAGGGAAGGAAGAGGA
GAATCAAACAGAAACCTTCTCATCTTTCTATCAGCAGCCA
TGCAAGGAATATTGTTCAGCATGGCACAAAAGCAGCACTG
AAAATAGCTGCAGCCAGAGCGGGGCTGCCAACCACTGCCT
GAGATAACGTCTACTTGGAGACACTGGTGTCTTTGTGGGG
CTGTCAGTGTCCCTATTGTTCCCGAGCCTATTGCCTGGGG
AATATTGTTCCCAGCTTTTGTCTCCCCCAGTTCACTTTTG
TTTGCCTTTACTTACCATTTCATTCCTCGCTCCCTTTGTG
CTCTCCCATTCCCTCCTTTGTCTCTCCCTCTCTAAGCCTG
CCTGTGGCTGTGGACTGGTGCCCAGGGAGACAATGGGCCC
TGCCCCCTCCCACCCTGCAGCCCCACCCTCAGTCACACAC
CCCATCGTTCCATTCTGCCTCTCCCTCTCCTAGTGGCACC
CAAGATGGCCCACGGCCAGGGAGCCTGGAGGGAAGGTGGG
GCCCAAGCTTTTACTCTGGGGGGCAGGCTGGTGACAGGGA
GGAAAGGCCATTGCAATATTTGGTGCCCAGAGGAAGTCTG
AAATGCCTGACATGGGTCCATCTGTCTGGATCTCCATCTT
TTTTTGTTAAACAAAATAGGTTTTTGGTCCGGTCAAAGGA
GTAAGGCAAAGCTCATGCTCTGCATCTCCCAAGCCCTCTT
GCAAGCGCCCGGCATGCACTGCTCTGACCAGGGCACTCGG
TTTTCTTCCCCCACCCGCTCAGCCTCAAGGATCAAAGCCA
CTTCTGTTTATTTGCACATTCAAATCCAGACTGCCTCCAG
TAACCCGATCCAGCCAGGCGCCAGGAGGGTGCAAGGAAGG
CCCCGCCTGCACCCCTCCCCCAGCTCCAGCCCTTTTGGCC
GAACTGGGTGAGAAAGGGGACAGGGGTCCCCTGGGGTCAG
AGTCGGGAGTGGAAGAAGAGTGGGCAGGGAAGCAAAACAA
AACTGCCGATCCCTTCAGAGTGGCCTCTGGTCCTCTCACC
TCAATGGCAGGGGGAAACTGAGGCATCAAAGGAGATTTAG
AAAACAAGAGCAATCAAACCCTGAGTGAGCTCCCCAACCC
ACAGCACAGGCAGGTGGCCAACGCCAGTGCTGTAGGCAGA
TTCCGCTTCAATTCTGGCTAAGAGAAAGGCTTTAGGTAGT
ACTTGAGGGGCCGGGCTTGACTTATGGAAAGTGCTTTTTC
TTCTGCCTCCCCCACCTTCCTGCCTCCCTGCTGATGGGGA
CAGTGATTGAAGAGTTGAGGAAGCTTTTACTTTGGGGGCA
GGCTGGGCAGGGATGTAGCCTCAAGCCAGAGAGGAGGCTC
TACTCTCTCATTGTTCTAGTTCCAAGGACAATGGGAATAT
TCTCCAGAGAGTCATTGTTTCAAAAGCTGGAAATTGGGTA
GGGGATTTCCGGCAAGTTTGAATGGAAGCCAGGCTTGGCT
GTGAGGAGACAGGAGGAGGAAGAGGAGGAGGAAGGGAAAG
AGGAAGGGGAGAGGGCAGTCTCTGGGGTTAAGGGAAACTA
CTCCTGGGCTCGAGGACAAATCTGCCCTCCCCACTTCACC
GCTCTCAATCCCGACTGCCCACTTTTGTTCCGATTCCGTC
TTCCCTACCCCTAACTCCCTTCTCCAGCCCAGATCAACTT
AGATTCTTAATGCTCTTAAAGCAGAAAGAGAAGCAGAATA
ATCTGTCCCTGCCTTGAAGGCAGGAATTGTGTCTGATCCA
CCTTGGTAATTCTAGCCCATAACACAGAGCCCAGAGCCCA
GGTACGAGCTTGGTAAATATGCGAAGATGAATGAATGAAG
ACATTATAGGCTCTTGATTTCAGAAAGTCACTTTGTCCAG
GAACTTCCAGGAGGGGAGGCCCAGAACTGGAAGTTTGAGG
TAGAACAATCTAAAGCTGGGGGATCTATCACTCTGGGATA
GATCAGGCAGGTGCAGAACACGGGGTGGAGTTGTTGGGCA
GCAATGGCACAGCCACACAGGACAATATGTGGCCCCTGGA
ACAAGGTCCCCTGCCTCAAGCCCATGTTCTCTGCACAGTC
ACCCTACCCAGTCTGGGCCGAGTGTCTTCCAAAGATACGG
ATGTGATCACATCTCGCCTGGGTGTAAGACCACTGGTGGC
TTCCCTCTGCCTTCAGCCACCCGTGAGGCATTGAAACTCC
TCAGGAACAGCCCATCGTGGTAGTTCCCAGCATTCACCGC
CAGTCACTGTGCCCGGCCAGCTCTGCGGGCACCCAGCAAA
CGTGCGATTGAATTAACTGAGGACGGTGTGAGTTAATGTT
GCCAATTCTGCAGCGCTTCCTGGATGGCATTTCAAGTTTG
GTATAGTCAATTACTTTGACGTTTAGTGTTTTATCCATTT
TGCAATTATTGATTTGATCTTTGAAAATAGCCAAGGGCCG
TAAAAATCGAAACGTTTGCATTTATTTAAAAAAATTGAGT
CATATTCCATCTAACTAGAATATAGTTGAGAACCAGGAAG
TAAGGTAATGTATGCTGCAGAAAAAACAAAAGTGATGGCA
TAAAGGCAATATACTCCATTTATGTGAGACAACAAAATAT
TCCTCCTGGCCGGGCACGGTGGCTCACGCCTGTAATCCTA
GCCCTCTGGGAGGCCGAGGCGGGTGGATCGCTCGAGGTCG
GGAGTTCGAGACCAGCCTGAGTGAGACCTCATCTCTACTA
AAAATAGAAATAAATTATCTGGACAACTAAAAATATATAT
AGAAAAAATTAGCCGGGCATGGTGGCGCATGCCTGTAGTC
CCAGCTACTCGGGAGGCTGAGGCAGTAGGATCGCTTAAGC
CCAGGAGTTTGAGGTTGCTGTGAGCTAGGCTGATGCCACG
GCACTCGCTCTAGCCCGGGCAACAAAGCAACATTCTGTCT
CAAAAAAAAAATATTTCCCTTGCAGCTATGGCTAGTGAAA
TATATGAGGATGAGGTGGGGCACCTGGAAATATCTCCTAA
AAGGGGCTGACTTAGATGGGAAGCATACATTTGCCCTTCT
CATCTTCCTCTTTGTCCTACCTTGAAGGTGGTTGTGACTG
CTGGATCTCTAGCAGCCATTGTGTGACCATGAAGGGACAT
TGAGTTTGAAAGCTTGTGTTAAGGGAGGCCAAACAGAAAA
ACAGAAAGTGCTTGGGTCCCTGATGACTGAAGGATCCACA
ATACTAGCCTCAAATTACCTATTTCTGAAGCTTTTTATGT
GGGGTTAAAAAAAAAAAAAAAAGCTTTTGTTAGATTAAGA
TTTTTAATTTGGGCCTTTATTATCAGGAGTCAGACACAAT
CACTCACTGATACAGTAGCATGAGTTATATCAATGAAGAA
ATACATTTCTATACCATTTCTTTCTGTTTGCTGAACTGGT
AGGAAAAAGAAAAGGAGTCATAAAAGATATCCCATTGTTT
ACTAGAGCACATGAATAATCCTGTGGGTTTTGAAAATGAA
GTCGCAAGCTGAGTTAGAGGCAGAGGCTAGAGAGAGAACA
ATTATTCTGTGCAATAAAGCAGGACAAATCCTTCCAAGGC
GACCGGAGAACAGTGAATTGTCCAAGCAACAGGTAGAAGA
TTGCTATAGATGGGTGTGTGGACATTAGAATAAAGTGGCA
GCTGATATCCTAAGGAAGGGAAGGAGGAAAAACTCTAAAA
GAGGGCATAAGAACTGAAAAAAAGCCCACAATGATGCTTA
GGGTAAATCCAAAGAGTCCTATAAACTTCACGAAGGCCCA
AGGGGCATGAGGTTTTTACAACCCTACACAAAAGCGCATG
ATTCAAATGACAAATACACGTCATCAAAGCAAGTCCCCTC
CATTTCGTAATGCAGAAGCCAAGTTCTAGGTCAAGACAGC
AGGTGGAGCAGATGCCGAAACCTCTTCCTCCTTCTCCAGA
CACATAAAATGACAGAGACAATAGATTTTAAAACTTATAA
CCACACTTGAAAACAAGAAAGGGAAATCTTAAAAGCTACC
AAAGAGGGAAGACAGATTATTTACCAAGAAACAAGAATCA
TATCGATATCAGACTTTCTCATATGTAACAGCAGATGCCA
AAAGACAATGGAATAAAATCTTCAAAATATTAAAATAAAA
TAATGTTAAATGTAAAATTTTATGCCCAGTAAGGCTATTA
TTCCAGAATGAGAGTAAAATAAAGACACCCTCAGGCATAC
GCGAACTCAGGAATTTTACCAATCACAGACTGTCACGGAA
AGAACGGTTTGAACAAGAAGAACAGTGAATCCCAAAGGAG
AAAATGTGGGATGCAGAATTCTACACGTACATGTGTGTAA
TTTTAAAAAGGGCATACGTGGGTAGGAGGGGTTACTGTAA
CAAACAGCAGCCCCCAATCCTGAGGGGTGTAATCCCCAGG
TGAATTTCTTGCTCTGGTGGGCCCAGCTGCAGGTCGGCCA
GGGCTCTGCTCAGCGTGTCTCCATCCGAGATTTAAGTGGA
AGCCAAAGCTTCTCCTGGGCAGATGCTGTTTTCATGGCAA
AGGGAGATGAAGAGTGCAGAGCCAAAGCCCCAGCTAGGAA
GCAGCAAGGAGCCTTTTCCCCACAGGACAGGGCAGACGGG
CATGCTTGCCATGATGGATGTGTCCTGCCACCACGTAGCA
ATGGGATGGGTGCATGTATCAATGACTCTCTCAGGAAAGG
GCAAACGTCATTTGGGAACGTAATACAGTCTACCACAACA
GGTGAAAAGACTGGAAAAATATGACGGTTAACAGCTGCTA
ATTCTAGAGATGAGAAATATAGGTAATTATATTCTGTATT
TTCAAAGTTCTCAAAATAAAAAAGAAGACAAAGGAAAAAA
TTCAGATCCACTAGAACACACCATTTTACCCTGCTTTTTA
AATTTTAATATTAACCTTGTATTTGTTCATATTGCTAATA
GTCACCTCCATTTTTTAAAATAAGAGGCAGAGATCGAATA
TGGTCTAGAAAGACCAAAATGGATGAGATAATACAATTCT
GAGGCTTAAAAGGATAAAATTATATGCATTTGGCTGGGTG
CGGTGGCTCATGCCTATAATTCAAGCACTTTTGGAGGCCA
AGGTGGGAGGATCCCTTGAGGCCAGAAGTTTGAGGCTGCA
GTGAGCTATGATCATGCCACTTCATTCCAACCTGGGCAAC
AAAGCGAGACCTTGTCAGTAAAAAGAAAAAAAAAAGGGGG
GTGGGGCCTCTCGGCCCTGCAGCCTCATCAGGCTCAGTCC
CCTCCCGAGGGGAAAAAATTAAAAAAAAAATAAATAAATA
AATAATAAAAATAAATAAATAAACACATACATAAAAATTA
CCATTTACCAAGTAATTTGGATATCTGATATTTCATTGTG
TGTGATTATGACTTTGAGTGTCATATAACTTTAAATGATT
AAATAAAAAACTTCATTTTTAAAAATGAAAAGGTACCAAA
TAATATTGAACACATAAAAATAATGGACAGTGAGAGAATC
ATGAAGAAATGGTGCTTACCAATAACTCAGGTATTTTCAG
TAGTTAGAAAAAATTGTGAAAGACTATGAAATGGATCAAA
GAATTACTGAATGTCTTCAGTGGAAAACTATGCATTATCT
ACAGCACGCCCTGCTAGCCTATCCGATTCTACGGGTTTGC
ACCTTTGTCTTTGAGCTATTTTACAATACTGTAAGTTGTG
AAAAACTGATAGCAATGCAAATAATTCTGTTTCATACACA
TGAAAATGAATCTTGTCTAGTGGAGAGATAATTGATTTCT
CTCACTCCCTCAAAAAAATATCCAGTTTTGCATACATATG
TAAATTCATTTTACGACCTACATATATGCGTGGTCTTTGA
CTTCTCCTTTGAACCAGTTGAAACACCTTACTGATTTCCT
TATTAATTAATGAGTTAAATAAAATCTTTGATATATGTTC
ACTTTATATTTGTAAAAGAGTTATGTTTTCATCTTTTTGT
GATATTGCCCTTTAACACTGAATATTTCACAAAACTTCAT
TTGAACTCTTACTAGGAGTCAGCCTCTGAAGCTATGATTT
TTCAAATATATAAAACAATACTTTGAATTATTAACTTTTT
CCTTGACTCACACCCCATATGACCGGAGGTTGTTCCATCA
GATTCTTTCTCTTAGCAGTCTTAGCTCAGGCTGCCGTAAC
AAAAACCACAGACAGGGTGGCTTAAACAGCACAAACACTT
CTCACAGTTCTGGAGGCTAGAAGTTCAATATCAAGGTGCC
AAGAGAGCTTGAAGCCTCTCTTCCCAACTTGCAGATGGTC
ACCTCTCTACGTCCTCACATCCCTCTCCTCGGTGGAGAGA
AAGGTAACTCTCTGGTTTTGTCTTATAAGAACACTAATCC
CATCACAGAGACCCCACTCTAATGACCTCATTGAGCCCTA
ATTGCCTCCCAAAGGCTCCCTCTCCAAATACCATCACACT
GGGGGTTAGCGCTTCATCATATGAATTTGGGGTGGGGGGC
ACTATTCAATCTATGGCATGATATAAATTCGAAGACAACT
GTGGGTTCCGAGGCTCGGGGTGAGGTGGCAGGGCCACTGT
GGGTTGTGGACGGGAACGCAGACGAGGCGGCATGCTGGGT
AAGGAGGAGGCAGGCATGCCAGGAGAGCGCCTGCAGCTGC
GTGCTTGACTGCTGCCCGCTTCCCGGCTCTCTGGCCAGCT
TTTGATTTCTGAAAACCATCCAGAATTCTTCAAATAAACT
TCCTTTTCTGATTTACCTAACATGAGCTGATTTCTGTCAT
TTGCAATCAGAATAACCAAAACAAAGTGGCATCCAGAAGT
AGGGCACACAACCATGACCCTGGTTAAATCCAAGTCTCCA
TCTGTCCCTCCTGGATCCTTGTGGCTGCAGAAAAACACCC
AGCCTCACTGACTTGTCCTCACTCTAATTCATGATTCTCA
ATCGCAGTGAGTTTTCGTGTTGCCCAGAAATCACAGTCCA
GTCACGCTCCCATCCCCCCTCCTGTTTCACACCTTCTCTC
CCCCCACACCCCAGCACCTCCTCCCCGTCCTCGCCCTGGG
CAGTAAAGCTTGCCTGCTTCTTCATGGAGGAACCCGAACC
GTCAGAACAGAACCTCTACAGATTATCACCCCTTCTACCC
ACATGGCTTCTGGGATGCCGTGATATCTCGGTTTTCCTTC
TACCTCACAGATTTCTCCTTCTCAGTCTCCTTTAATAACC
TCTCTTCTAACCCTCTAAATCTAAGCTACTCAACAGGTTA
GTCACTAGCCTCACCACGGGGCTGTAGAACACTAGACATG
TGGCCAGCCCGAACTGACATTGTTGTAAGTGTTCAATACG
TAACAGATTTCAAAGACTTAACTAGGAAAGAAAGGAAAGC
AAAGTATTTCATTGCTAATTCTTATTTTGCTCACATGATG
ATATGATAATATTTTGGGTATCTTGAGTTAAATAAAATAT
AGTTTAAAATTAATTTCACCTGTTTCGTTTTACTTTTTAA
AACACAGCTACTAGAAAATTTAAAATCAGTGTTGTTCACA
TTATATTTTTATTGCTCAGCACTGTTCTAAAAGTTGGAGT
GCCCGGGCTCAATCTTTGATCCTCTGCCCTTTCTCTACTC
GTATTCTCTCATTCAGTTTTATGGCTTTAAATACTGTATA
TGTGCCAACAACTCCCAGATCTATGCTTCCAGCCCAGACC
TCTCTTCGCAGCTCCTGACGCGTCTATCCAACCGCCTGCT
CACCTTCCCCACTCGAGGTCTAACCGGCATCTCGAACTGG
CTCTCCCCGTCTCGGTTAACAGCAACTCTCTCCTTCCAGT
TGCTAAAGAGAAAACCTGCGAGTCATCTTTGACTCCTTTC
TTTCTCTCAAATGCCTTATCCTTATTTCTTCTTGTGAGCT
GCTCTTCACAGTGTACCCAGAATCTAATCGTTTTTCACTA
CTTTCTCTGCTACCACCACCATTTCTCGCCTGCATTGCGG
GGGCAGTATCAGCTCTCCCAGCTTCCACCTTGTGCCTCTG
TGGTCTGCTCTCAACACAGCTGCCCGAGTGATCCTTCGAA
ACTTAAATGAGTCCTGCCACTCTGTTCAAAATCCTGCTGT
GAGTCCCCAAGTCACTGAGAGAAAAGACCAAGTCGTTATG
GTGGCCACAAGGCCCTCCTTGATCCGACCCCCATCACCTG
TCTGGCCCCGTCTCCTACCAGTCTCATCCACCCAGCCCAG
CCATGCTGCTACTTCTGAAAATGCCAGGCCTGCCCCTGCC
TGGAGGCTGCGGTATAGCTGCTCCTCGGTCTGGAGAGTCT
GCTCAGGTCTGGCTCTTACTTCCTTCAAGCCTTTGTTCAG
ATGTCACGTCTCAGCTAAGCTCCTCTGTTTAAAATCTCTT
TACCCCCATCTACTTTTCCTTTGCAGAAAGAACTTACTTA
TCACCTTCCCAAAATCCTACATAGTTTACTTATTTATTAT
GTTTATTATGTTTATTGTTATCCTACCCCCTCCCCCATCA
CTATAACGGAAGCCCCTCTAGGGCAAGGAACTTGCTTCCG
GATGCATTCTAAGTGCTCACCACAGTTTCTGGCACATAAT
AGACAGTAAGTGCTATGGTTTAAATTGTCCCCTCCAAAAT
TCATGTTGGAATTTAATTGCCATGGCGACAGTATTAACAC
ATGGACTGCCATGTGATTTAACTTGTGCTAGTTTTGAGCC
GCCAGCCTCGCGAAGCAAAACCCTGCAGTTGGTTCATGAA
AATCTTACTTGTTGATGTTCTTATTGTTACAATTTATAGT
GAAAATTTAATTCTAAAAACGTGGATTGCCTTGCATATAA
CTCATGCACAGAAAACTATAAAAAAATATCAAATTTTTCA
TTAAATTAGAAAGGATCATTTTGTTTTTGAAGTTTTATTC
TATTTTGGTAAGAAAAAAAACACCACGGCCCCTAGGAAAA
AATTGGTTTTCCAGTGTGGCAGTCAGTGTGTGAAGCCATG
AGTGCACGAATCCCTTTATCGTAAGTTCGGCTTTTCTGCT
CTTTCGCCCCTCTGCCCTCCTCCACGGGCTGATGCAGCAG
GAAAGCCCTTGCCAGATGTGGGCTCCTCCACCTTGGACTT
CCCAGCCTCCAGAACTGTAAGAAATAAATCTCTGTTCTCA
CCCAGTCTGTGGTATTCTGTCACAGCAGCAGAAAATGAAC
TAAGGCAGTGCGTATCTGTTGAATGAGCACGAGGCTAAGC
AGAGTAGTTTAACTACTCTGACAGGTACAATAAAACAAAT
TCCAGTTCAAAGTTGCCAAGCTGGAAGTAGAAAAGTAGAA
CCACAAACTAAACTCTAAAATCCAGATCGATACATCAACA
ACTTGCCAGGCCCAAATGATGTGATTTGCTCAATTTTTGT
GTGAGAACGGTGGATACCCTTGATGGAGGAAAAGTGGAAT
CCTAACACTCTCACTGGGAATATGGAGAAGGCATTGAGAA
TTGCTCAAGCCCTGACCTTGGCCCTTCTAAACAGCCTTTT
GTCATGCATGCCTTTGCTGAAAGAGGGCTCCCATTCCAAG
GCTAGCACTGGAATGCAGTTTGGGGGTAGGGGCAACATTC
CTGGGGAGATTAGAGAAGATAGGCTCATTGCATCCCCCCT
ACCTATTCCTTTGTTCTGGGTCTATGCCTGGAGGCTAAGG
CCATTAAGCAGAAAACATTTGGGGATGCTGAGATGGAAGA
CCAGCAGCCCTGGCCCAGGCCTGGTCCACAGGGCAAGACC
CAGCAAAGATGCTGACATTCTTTCATCCATACGCAAATAT
TTATTGCGCTCCTTTTATGATAAGACACATTCTTGTCCTT
ATGGAAACAGCAGTAATTAATATAAGGCCCCTGGTTTCAT
GGAGCTCCTGTGCTTCTGACCAACTAGTTATAAACTGAGT
TTCCTAGGACCCCCTTCCTTGGGTTTGATAATTTGCTATG
ATGGCTCCTGGCTCACAGAGCCCAGGGAAACGCTTACTTA
CTGGCTGATTATAGAGGATATTATAAAGGATAAAGATGTG
CGGCCAAAAGAAGAGGTATACATGGAAAAGTCTGGGGGAA
GAGGCACATCAACCTCCTGGCACCTCTACATGTTCAGCAA
CCCGGATCAAATTTTGCTGTTCAAGAGTTTTTATAGAGCT
TAATGTCTAGCCACTCCCCTCCTTTCCTGGAGGCTGGTGG
GTGGGCTGAAAGTGCCAACCCTCAAGTTCTCTAATCACTT
GGTCCTTTTGGTGACTGGCCCCCTCCTGGGCTATCTAGGG
GCCCCACCCTAAAACACATAATTAGCATAAACCCAACTGT
GGTCAAAAGGGGCTCTTGCGAACAAAAAGGCACTCCTATC
ACTCAGGGGATTCTAAGAGTTTTAGGAGCCCTGGGACAGG
ACCCGGGATATTTGATATCATCATACCACAGAAGGTAACA
TTCCCTCTAGGACTAGCTGATGAGAAGGATCCACCCATGT
AAAGAACACTGAGGTAGAAAGAAGAGCAAGCACCAGCGGC
CTGGGCTGGGAAGGGTGCTCGTGAGACCGGAGCAGGCTGT
GTGGCCCAGGCACAGCGAGCGGGTGTGGCCCAGGCACAGC
GAGCGGGTGTGGCCCAGGCACAGCGAGCGGGTGAGCGGAG
AAGGGGAGAAGATGAAGCTGGAGAAGTGGGATCAGACCAT
GGGCAGCAACGAGCAGACAGGGACAGTTGCAAATATGACA
AAGTGAATATCGTACTCTGACTTTAACTTTATAAATATTA
CTCCAAATTGTAGGGATGATTTAAAAGCTAGTTCCAAAGT
CAAGGTGAAAAGGTTTATGGACTGGGCAAGGGAGGTGGTG
GTTGTGATGGAAATAAAGACTCGAATGGATTCAAGAAGTA
TTAGATATTTTAGAGTGTGAAAGACAGAACGCACCAAACA
ATTAACCACAGTAACTTCAATGTGACAGCAAAAACTGAGA
GGTGGAATAGGGGATCAAATTATGTCACCCCAATATACGC
CACTTTAGCATAAGGATTATTTTAAGCTGAAAACAATTGA
GAAAGAGCAAAAAACAAAAAAGCTCTCTGCTCTCCTGTCA
TTTGTCTAAAAGTAGGATACAAATTTATATTTGTAAAGGT
GTCTCCTTTCCCAGGAAGAGGAAGACAATTATTACATTCT
TGATTGCCAGACTGTTCATAGCCCAGACGTGGCATGGAAA
GGAATCTACACACCAAACCTTATCATCCATTAGTTTCCCC
CATATCTTTACCTTTCCACAAGTTGCCTCCCCTAAAAGCC
TAAACCCCTTTTCCTTTGTCTTGTCACTTCTCTGTAAATG
CATTGCTCTTTCGTAAGGTGCTATATGAGCCCCGAGTTCT
AACCACACCTTTGAGTTACTCATCACAGTTTCTCCCATGT
GTATGCATGTTGCATTCATTAATAAACTCTGTTGTTTTTC
TCTTGTTTATCTGTCTTATCTCAGCTTAATTTCTGGGGCC
CAGCGAAAATGGTAAGGAGTAACTAACAGTGGATAATTGT
GCACTGTCTGTCATACAATAGCATTTATATACTTCTTAAA
GTGGCAGAAGTGAACATGTTCATTAAAGACCCAAAGATAT
AGTCTCTCTGTAGCATATAAAAATAAGAAGCATATAAACT
TAAAAGTATGCTTAGTAATCAGTGTTTCTTGGAAATGTCT
AATGAATATCTATTAATTCAATTTAGTATCAGTCCAAAGT
TTTCACTTAGCAAAGAGCTTGGAAACTACAAGCTAATTAT
TGGGGTTTTTTTGTTGTTGTTTTATTTATTTATTTTTTTT
GAAACAGGGTCTCACTCTGTTGCCCAGGCTAGAGTACAGT
GGTGTCATCATAGCTCACTACAACCTCCAAGGCCTGGGCT
CAAGTGATCCCCCTGCCTCAGCCTCCCCAGTACTGGGACT
GCAGGCATGTGCCACAACATTGGGCTAGTTTTTTTATTGT
ATTTTTTGTGGAGACAGGGTCTTGCTATGTTGCCCAGGCT
GGTCTCGATCTGCTAGCCTCATGCGATCATCCCACCTTGG
CCTCCCAAAGTGCTAGGATTATAGACATGAGCTACTGCAC
CGGGCAAATTATATAGTTCTCTGATCAGAGGTTGAGTTTG
AGTTTCCTGGTCAAAGAATTCAATTCTGCCTTCTGAGAGG
CTATGCCTGTCTCATTCCCTTCAGACCTATAGATGTTGCT
ATCTTTTGGCTGGTGCTGCCCAACCAGTGACTGAAAAACT
AGAGAAAAATACCTCACTCTTTCAAGAAGCATTTTTGACC
ATTTTCAAAATTACTTGAACTTCAAGCTGACTTCTTGGGC
TAAAGCTGTATAAAATCTCTGCTTTCTTCCTCAAGGCAAA
ACACCCCTTCAGAATGGTTCTCACGCTGCAGCATTCGAAT
GAAACCTCATCTGAGGGCTGGCGCTGTGACTCGCTCACGC
CTGTAATCCCAGCACTTTGGGAGGTCAAGGCGGAAGGATC
ACTTGAGGCCAGGAGTCTGAGACTAACCTGGGCAACATAG
AGAGAACTTGTCTCTACACAAAATGAAAACAAGCAGTCGA
GCTTGGTGGTGTACATCTTTATAGCCTCGGGAGGCTGAGG
CAGGGGGATTGCTTAAGCCCAGGAGTGTGGGGCTGCAGTG
AGCTATGATCTCTCCACTGCAGTCTAGCCCAGGAAAGAGC
GAGACCCTGTCTCTAAAAAAAAGAGAAAGAAAAAAAGAAA
GCTTACACTTCATTGTGCTGTGTTTGATTTTCTCGCACAG
TTTCTGGTGCTGTGACCTGGATCCTGGATCTTCTACTCAG
TGTGGATACAATACACTAGAAACTTTGCTGTCTCCCCTCC
TGGACCTCCCAGTGTCTGCACAGCTGAGTAAGTCCTGTTC
CTGATGAATGTGCCCCTCCCTTTTCTTGAGCATCAGCTAA
GCCTTTATTCTTTTTATTTATTGACTTTGGTATAAGCCAA
TTGATTGGTATCATTTTACACCATTCAGGGCTCCTATGGG
CCAGGTGGGATACAGCGCTGTCTCTGGGATCCTGTTCTCA
TCATTTGAACACGGGCAATCGCCAGTCATTCGATGAACTT
CCAGGTCACTGTCCAACCTCTTACGTGCGTGGTGGCTCAT
GCCTGTAATCCTAGCCCTCTGGGAGGCCGAGGCGGGTAGA
TCGCTTGAGGTCAGGAGTTCGAGACCAGCCTCAGCAAGAG
TGAGACCCCGTCTCTACAAAAAATAGAAATAAAAATTATC
TGGACAACTAAAAATATACATATAGAAAAAATTAGCCAGG
CATGGTGGCACATGCCCGTAGTCCCAGCTACTCGGGAGGC
TGAGGCAGTAGGATCCCTTAAGCCCAGGAGTTTGAGGTTG
CTGTGAGCTAGGCTGATGCCAGGGCAACAAAGTGAGACTC
TGTCTCAAAAAAAAAAAAAAAAAAGGATTCAAAGATTCCA
AATGATTTGATGGTCAAGATTTTAAAATTATTATAAAGAG
GTGCCTAAAAGGCAGAAAAACTTTGAAATTGCTTCCCTAA
GGACTTTTAGAAAAGGTTAATAAAAATCTAAAAAACCTGA
AAATTCAAACTCAAAGGCTCCTCTCCCTCTCCTGCCCAGC
TGAAGATGGGCTTCTCTTTTGTTCTCTTCCCTGTACCTTG
ACTTTTTCCTTCTTCCTCATCCTTTCTCTGCCTTCCTCCT
TCTTCCTCCCACACCACCACCGGACCCTCCTCTCTTTCCC
TCACTTCTCTTTGCTAAACACATTTCCTTCACTGGACAAT
ATCCCATCACAATTGCTCATAATATACATGGGAATAAAAA
TCACTCTGGACATCAGTGGACTTATACACTTAAACTCTGG
TCAAAATCAAATTTGTATAATCTAGTTAAAGACTTTCCTA
ACTTTCCCAAGGAAAGACAAAAATTCACCAAAGAATTTAG
GACTGTTCTAAGAATTTACAGTCTGCTTAATCTTTATCTT
TCTGGGACCTAGAGATGCAAAACCTGGTTTAAAAAGACAG
GATGGGCTTACTACCAAATTATGTTAAATATATACATCAA
AAGTTAAGCACAAATTAGTAACTAAAAATGTAAAAATAGG
ACAAGATCTCTTAGCACCTTTCCATGAGGTCTTTCCCATA
AAAAAAAAATCAGTCAAAAAGTCAAATTTATAAACAGAAA
GAATAAATCCATCCTAATTTCAGAGACTACTTAACTACCA
CTTTCCAGGAATATTCTAGTCTTGATAAGGGCAAAGATAC
CACAGCTGTCTTATGTTTTTTTTTGTTGTTGTTGTTGATG
GTCTTAAACTAAGGTGGCAGATTTAGTTTAAATATAGAAG
ATATTAATAGTATGTCCCCTTCTCTAAATTACAAGATCTT
TTGGAACACTGTGAAGGTACTTTGACTTAGAAAAAAACTT
ACAGACCAAATTAATAGCTTTTTAGATTAAGTAACCAGAT
ATAACTAGAACAAGGACACTGCTATGTCTAGTCCAGACAA
AGACACCTGTCTATATTGTAAGAAAAAGAGACACTGGAAG
AACAGCGTCTGTCTTAGCTCAAAAGATAGGACCTAAAAAG
ACAAAAGATAAAGTCTGACTGCCAAAATGCCACCCCACTG
TGGAAGTAGCTGCTCTGGTCTGCCCACCATTGCCCTTAAC
ACAAAAGGGAGAAATTTCCATGCAATTGTAAAAAGAGAGT
ATTTTATTTCTAACATAAACCCTACCACCTTTCCATTATT
CTCTTCCTTGGAATAACAAAAAGTTTTCAGTGGTAGGAAT
CTCAGATGCATCTCAGACTCTGCCTTTGTCTCAGCCATGT
CCTATCTCTTTGGGCCCTCTCACCAGTCCAGCATGCTTTT
ATGCTTAGTAATTTCACTCCAGAGAAGTTGTTGTACATGG
AGTACCATAACTTGGCCAGTAATTTGATGATGGTAGAGAA
TGAATAACCCACTGCCTGATGCCTCCCTTATTAACATCTC
AGACCTTCAACCCAGGGCTGATATCCTCTGGGCCAAAAAC
AGTTCAGATGCAGGACACATAACAGAGGCTGGACTCTTAA
AGATCTCAATCGACCCAGCTATGATCTTCTAAAACCATCC
CAAACCTACTACAAAAAGGAGGATGTTTAGCTCATCTTAT
CCTGTATATTGCCAGAAAAGAATTATTCTTTGCATTAACC
ACATTGTATCCACCAAAAAAGTCTAAAGGTTCAGCAGCCA
CTTTGTACAAGATATAGGGCATTAACAAAATCGTGCTTCC
TCACTTCCCTGTAATCCCCAATCTCAATTCCATCCCACCC
TCAATCCCTGAGACAGCTACTTACTTTATAGTCGTAGGTC
TATTCCTCACATACTTTAGAATACCCTTGCAATCATACTC
ATAGTATTTATTTGTATTCATTTGGGAAAGCCAACAAAAC
ATGTGAACAATTATGCCCAAAGGGTTTACAGAAGCATCTT
CTTTTTTCCCCAAATACTCAACCATAACCTTAGAGACATC
CAACTCTCCTAGGAATCTATTCTTACACAATATGATGACC
TTCTGTTAGGCTTTCCAGATGGAGTGCCTTGAAAAATTGA
TTTCCTTTGTTTGCGGAGAGTGTTTACGTACAAAGGACAC
AATGTTTCTAAGAATAAACTCCAATTTTATCACATCCAAA
TCCATTATCTAGGCCATGACATTACACAAAATGGAAAGTC
TCTTTGTCCACATAGATTGGAAGCTACTGGGGACTTGTCT
CCACCCAATTACCAAAAGACAACATCATGGATTTCTCAAT
CTCGTAGAATACTATAGGCACAGGACTCCTAATTTTCAGA
ATTTGCTGTCCTTTCATGTGTTCTGATAAGAGCAGAAATA
CCTGAGCCCTTGCCCTAGACAGATTCACTAGAGACTGTTT
TCTGTAACTTAACGGACTCCCTTCAAAACATTCCTATCCT
TGAATTCCTCAATTACTATACACCTTTCTATGTATACAAA
AAGATCAGTACAAGTCTTGGGGGGTTCTAAATCAAAGGCT
CAATAGACATCATAGTCCCATAGCTTATTTTGGCCTCTCA
CTTGACCCTGTAGCAAAAGCTTACCCTTCTTATTTGTGTG
TAGTCACAGCAGCTGCAAAGTTAACCGAACCCTTTGATGA
TTTAGTCTCAGGATTTCCACTTAACCTCATGGTCCCTCAT
GCTGTTCAAACCTTACACTCAACTGAAAATATCCAACATT
TTTCTGCTTCTAGACTGACCTCCTATAGAATCCTTCTCCC
ATAACATGCACATATTTCCATCACTGCAATATCTTAAACC
CCACCATGCTCCCTCCCCTACCAAAACAAGGATGAACCTC
ATGACTGTCATGCATGAATTTGGGAGGATTCTTTGTCTTG
TTTTGATCTTGACTTCAATTTAATCCCATTGAGATAAAAG
AACACACTGCATATGATTTGATTTCTTTTCAATGTGATGA
GACTTGTTTCATGGCCCAGAATACGATCTGTGGTACATGG
TTCCACCTGTTAAAACCTGCTATTGACAACGCGCAGAAAT
GGCATCTCGAAAGGGGAAGGAAAAGAAGTGGGAATAGGTC
AACAGCCTTGGAGGTGGCCAAAAGAGAGAATGCATTTGGT
GTCTGCCACATCTTTGCATCCTTCAAGGACACCTTTGTTC
ATGTCACTGACCTTTCTGGCAAGGAAACCATTTGCCAAGT
GACTCATGGGAAGAAGGTGAAGGCTACTGAGATGAATTCT
CACTATATGCTGCCATGTTGGTAGCCCAGGATGTGGGCGG
ATTGAGGATGTCACCCCCATCACCTCCAACAGCAGCCTCA
GAAGCAGGGTGCTGTGGTCGCCATCTGTGAACAGACTCCT
CACAATATTTTGTATTAATAAATTGCCTTTGTGTAAACTA
AAAGAAAAAATAAGACCAAAGGGATCACCATATTGAAGAA
AAGTTAATAAATAGACCCACATGGACATACCCTAAAAAAA
TTTTTTATTACAAAAATAAAGGAAAATGGTATAAGTACCT
AAACAGGTTAGCTATAAAATAAAAAAACTGTATTTGATTT
TAATCTTTTCTGGAATACTAAATATAAGAAGCCAAGGGAA
CAACAGATACAGAATTTTTAGGGAAAAATTATGTGACAGC
CGTAAGTCAGCCGAAGACACACACTAAAACAGATGTTTTC
CAAGTATAGTCCATAGACCCCACAGGGTCTTTTAAATTTT
TCCTGGGGTCTGCAAGGTCAAAGCTATTTTTGTAACAACA
GTAAGATGTTATTGGCCTTTTTTTTTACTTTTTTTTTCAT
GAATTGCCATTTTTACTTGAAAATAAAGTGAGCCTAACAC
TTCAAAGGAAACAATTGACACTATTTGTTGGCAAGGACAA
AATTTAAGATTACAAGTGAAAATTGAAATATTGGGAAAGT
TGTACCAGCCACCTCTGACTCAGATCTCTAATACTTAAAG
ATTTTTCTGATGAGATTAGTGGCAATGCAAATGAATGTGA
CTTTTTTGACATTGTTTAGTGAAATGTGCTGACATTTGGA
AGGTATGCATAACTCAGTGAACCATTATTTCCGAAATGAC
CAAAGGCACTGTGAAAGACCGATGCATTCTAATTTAATAG
AGTAGGAAAGGTTCACTGATAACAGTTTTAGAGTCTGCAT
TGCAACTAAACTTTAAGAAACTACCACTTGTTGAGTTTTG
GTATAGTATCAAAGAAGAATATCCAGAATTATCTGAAAAG
AATGTTAAAATATTTCTCCCCTTTTCAATTATACATCAGT
GTGAAGCCAGATGTTCTTCATATATTCTAACCAGACAACA
TATTGCAACAGATCGAATGCAGATACTTAGGAGAATCCAG
CTGTCTCCTATTAAGCCAGACATTAAAACAGATTTACAAA
GAAGTATTTTATGTCCAACCAAATGAATGTTCCTGGTTGA
AGACAACAAAAAGGTATTCTCAGATACGCTCAGTAAATAG
AATACCTACGTACCTTCCCTTCTTATCAGTAACAGAAATT
ACTTGAAGACTTACTTCTGCCATTCAAGATATGAATAATA
TGACCACAAGAATGGAGAAATTGCTTGACATGAGGATTGT
TTTGTGAATTATAAATTGTCTCCAAATTACTTGTATTGTG
GTTGGAAAAGACGCAGGTCCTCAACAAGGGGAGGGGATGT
TGGACAGACAGACGCTAGGACTACATCACCTCAGAGTCAA
AGTCCTTCTGTTTCGAACGCCCATCTCCCTCTGTGCTCAC
CTAAGTCCTATTTATTAATATATTTCAAGACAAAGCTCAG
GTCCCACACAGAAGCTCATTGCTAGAAAAGAATGGGAGGG
AGGGAAATAATTTGTATTGAGCTCTATTATCACGTACTTG
TCTGGGTATTTATAAGGATAAAATCTTGCAAGAATATGCA
AGCACTTTGGAAAATATGAACATTTATAAAAATACCAATT
TCAATTGGGTTGGGTGTGGTGGCTCACGCCTGTAATCCCA
GCACTCTGGAAGGAAGAGGGGGGAGGATCACTTGAGCTCA
GGAGATCGAGACCAGCCTGAGTGAGAATGAGACCATCTCT
ACCAAACAGAAAAAATTAGCCAGGCATCCTGGATCGCCTG
TAGTCCCAGCTACTCCTACTTGGGAGGCTGAGGCAGGAGG
ATCACTTGAGCCCGGAGTTTGAGGCATCATCTTAGTTCGT
CTCAAACCCCTGGGCTAATTTTTTCTATTTTTGGTAGAGA
GACAAGGTCTTGGTCTTGCTCAGACTGGTCTCAAATTTGT
GACCTCAAGCAATCCTCTGGACTCGGCACCCAGAGTGCTA
GGATTATAGGTATGAGCCACCGTGCCCAGAGCCTCATCTT
CTCTGCATCCCCCACAAGGCTTAGCATAAAATTGTGCATA
TTGCTGGTATTTGTTGAGTTTTTTTTTTTTAACATATTCT
TGTTACAGGATTCATAAATAAAAGAAATAGTTCAAAGGGG
TGTCCAGAAAAAGTTCCTATCTATTAGCTCCAGAGCTACC
TCAGATCCCAAAGACTTTTCCTCTTGTTGTGGGCAGAGTT
AAAGACTGGCCACCTTTTAATGTCTTGATCCAGGATAATT
GAGGTCACACTTTTAGCTATGGCATGGTTTGCAGTTTGAG
TAGCTGGTATCAATCTTGTACTCCCTCTACAAAAAGATGT
AGCTTCTGATGGGTCCAGGAACATCCGCTCCCACCTGCCC
AGGTGGGCACACTTCCTGTAGCAGCCCCCTCTGTTTGCCT
TCCTCTCCCGCCTGACTGCTGGGCTCAGTGTTCTGCAGAA
ATCAGCACTGATAGTATCTTGTTTCCCAGATATGCAGGGG
CCCTCCCAGCTGCAGATTGGTAATGTGACAATTAACCTTC
AAGGGTGCCCGGTCCCAGGTACAGTGCACATAGCAGCAAC
CACCTCCGGTAGTGAGCAACTTGCCAGAGAGCCCACCTGC
ACTCCACAAATCCGGTGATGCTACGATTTGCCAGACTGAG
AGAAAAGTGTTTAATTAACCATCTTTATTTACCCCTCCAG
GGTCCTAAAAGCCCTTGACTTTCCCCATCAAAAGAGTCTC
CTTTTGTGCACATACAATTATGTACACTTTCCAACAAGCT
ATAGACTGGAGTGTAAATAATTAGTTTTATTCCAGTGGAC
CCTATAATACTCCCTCCTTTAAGAAACCTCCTAGCTGAAC
ATTTCCCCGGGACACTAAACTCACAACTTTTTTTTTTCCA
AGTTTTCCTTTGTTCACAACTCTAAAATGTACTTATTTTT
CATGAAAACATTTTATTCCTATTTTGCTATAATTGTTTTG
GTTTTGGTTTTCTGTGGTTGCGAGTTGGATCTTCATAAGT
ATACCTATCTTAAATTGTAATACGATAGAAGACAGGCACT
GACGCTGATCTTGTACGGGGGAACCTAGCAACATGTAATT
TCAAAAATAAACACATTACACAGCTTGGAAAACAGAGGTG
CAGTGAAAAATATTCACAGCTCCCAGACTCCCCCTTTAGA
ATGTCCTTTCCTTTATATAAGGAAAAGGAAGGGAATTCCA
TGAGTCACTGAGAAGTTTGCGAACTGAAACTCACCCATTG
CCATCCAAAATGTTTTCTGGGGTATGTTTTTAGAATGCAA
AGAGGAAAAAGATCTACCTTTATCTCTTTTCCCCATTTTA
CATGCTCACAACTACAAGGGTCCCAAACAAAAGACTCATA
AATCAGAAGTCATTTCACATATATTTATATTTATAAACTT
AAAACTGTTTTTCATATTCAGTGTCAAAATGTAGACACCG
CATCCTGTAACCCTATCCACTATCCCCCCCCCACACTCTT
CCTCTCCTAGTCTCCTGGTTTCCTCATGGTGAAGAGGCCA
TGCCTAAGGCCTCCTGCCCACCGTTAACTCTTACTTTGCC
CCAGTTCTCCCACTAGGGCTCCCATGCCCTGTCAGTTCCA
TCCTTCTAGTTGTGGCCAAACCTGGGAGATTATTTCTCAA
AGGTAGGAAGTACTCCGCCGAAAGCGTGGGGAGATTTCCC
TACCCAATCCACAGAAGATCAGTTAGGAAAAGCCTACAGA
GGCAATTCATGAGCTTTAGGTTCCAGCGTCCTAAACAAAG
GCACGTGCCCAGAGGACTCTCCCTCAAGAGAACTCAATCA
CAACGTGTGGACTGTCTCCAGTGCCAGGGGAGACCAAGGC
TGGTGAGAAGAGGGGATTTTCTGGCCAATCAGCTTTTCCC
CGCAGGCTGTGGAGAAAAGTCTCCGAGGAGAAGGCTTTGG
GACCAAGTAGGGGAAATGGAAAGCAGCTCCTGGGTCAGCC
AGATGGAGAAAGAACAAGGAAGCCATCCCTGCGCTGAGCC
GGGAGGCTCTGTCTTCAACACTAGGACGCACAAATTAGAG
TCTGAACTTTGGTGGCAATCAGTCCACACCAACATAACAA
GTCCAGGCAGGAAGGAAAGCCAGAGCTCAGACGATGTGTT
TACGGTGATGGGGATGGAAAAGGCTGTAAGCTTGGTCCTA
TTATTAATGCTGTCATAACATTCTTGAAGCAAGGAACAAC
GAGCCTCTGGCCTCCATATACTCCATGACAGCAATTTCCT
AGGCAAGACAGATGTAGGACCCAAGTGCTAGCTTTAAAAA
TCTTGGTCTCATGTACCTGTGAGAAGAAAGTTATTCACAT
CTAACTCCTGCAACACTCTATCATTCAGCTAGATTTTACA
TATATTCCCTTATTTGATCCTTATAAGAATCCTGTAGGAT
GGCTATACTTCTTGATTTTATAGAAGAGGAAACTAAGACA
TACAAAGATTAAAACTGACAGAGATGTAGTAACTTAACCC
CAGTGGCACACTTGGAACTCAGGTCTTTAGATACCCTGTC
TGGGGTTCTTTGTATTACCCATTGGTTTTCAAACTCTGTT
TTTCGAGGCTTTTAACAATTCCATGGAGGTATTCGTGGGG
TTTTGTGGTGGTTCTTACAGCAGCTCAAAAACCTTTTTAA
ACCACTGCTTGGAGATGCCTGACTTTGGTAGAGCACTTTG
ATTTTGAGTCCATTTGATGCCTTCAGGAATCCTCAGGGGT
GGTTGGACTCTCTTTCCCCTGATGCTGCAATGATTAGGAA
GGCTAAATAATACAGAGACAGGGCCCTGGGTGCCTTGACA
GCGAGTGTCAGTTTTATAAGAATCCCAGCATTGCAGGGCT
GTGGTGAGAGAAGTGGGCAAAGCAAAAGGAAGTCTGTTAC
TGATACTCTGCTCTACCGGGTGATAACACAACCGTTTACC
TTCCTGTTGAAGAGTTTGACGTGCTGTCACAGTTATAAAT
GAGATGCCCTCAGATTGTTTTTTAAAAATTCCTTTAAGAC
ACCTGGCTTTTAAAAGAGTTGTAGTACCATCTTGCATCGG
TGATCTAACATACTTCCATGGTGACTGCTCTGACATAGGG
TGGTATATATCCCTTATTTTTGGACCCTGTGTGGGCCGAG
GCTAATGTGTGTGTTTTCTTAGATTTTAACAAAAGTGTTT
AAAAAGAAAAAAAAATTTTTTTAAATAGAAAAAAGCTTAT
AGAATAAGGAAATAAAAATATTTTTGTACAGCTGTATAAT
GTGTGTTTTAAGCTAAGTGTTATTACAAAAGAGTCAAAAA
GTTTTAAAAATTTAAAAGTTTATACAGTAAAATCATTACG
GTATTGTAAGGCTAATTTATTACTGAAGAAAGAAAAATAT
TTTTTTATAAATTTAGTGTAGCCTAAGGATATAGTCTATG
GTGGTACACAGTAATAATGGCCTAGGCCTTCACCTTCACT
CACCACTCACTCCCTGACTCACCCAAAACAGCTTCCAGTC
CTGTGATCTTCACTCACGGAAAGTGCCCTATGCAGATGTG
CTGTTTTTTATCTTTAATACTGTGTTTTTTACTGTACCTT
TTCTATGTTTAGATACAAATACTTCCCATTGTGTTACAGT
TGCCTACAGTATTCAGTACGGTAACTCAGTAACTCGCTGC
ACAGGTTTGCAGTCCAGGAGCACTAGGCTACAACATACAG
CCTGGGTGTGTACTAGGCTGTATCATTTAAGTCTGGGTAC
GTATGTGCTCTAAGATGTTGGCACAATGACAAAATCACCG
AACGACACATTCCACAGACCATATCCCCACGGTGACGCAA
CACACAGCTATACTTCATTCTTGGGCTTTTATAGTGGCAT
TTACATCTTCTTAGAAATGTGTTGCCCCTGGTCAAAGTTG
CATCATTCTCAGATAATTCTCGTACATTGCCAATGCCATT
TGTCACCACTGTCACCAGTATCATCACCATAATTATTATC
ATTAAATAAAAGTAACAAGCTAAAAGAGAGTATACGATTT
GGGATAATAAATGCCAAGTAAGTTCACAAGAGGGGAGAGT
TCACCACGAACTGGGTTGAGAAATGGGTAGGACTTGAGCT
AGGTTTGAATGAAAGATAGAATTAAGGTGAGTGGAGAGGA
AAGGTGGTACGTAGACACTTCACACATGTGAAAGAGGGGC
ACTACAGACACACGGTGAGGAGGTGGAATAACCAGAAGGC
AGCAAAGTCCAGGTGAGTAGGGAGACCCACAAGTTAGGCA
CTGGCTTCTCTTGATTTCTAGAAGAGACTTAGATCCCATT
GCTTAAAGCTTTGTCTGAGGCCTTTCTCCAAATTGTACCC
ATGTCTACATCCTCCATCTTCTTGGACCCAAAGACTGTAT
AGGTGAATGCTGGTTTAGGTATTAAAACAAAAAATAAAGA
CTATAAATTGTTGTGTTTTTTAAAGTACCTTTGCATCACT
CATTGTATCCTGTAAAACTCTAGGTCTTTTTCTAATGAAC
TAAACCAATATGCTGGACTTTTCACCCTTGTAAACTTTTG
CCTTTTGTTTTTTTAACCCAACATTAAAGCCTATTTAATT
AGGATTTGGCATCCTAACTCTCCAGATCAATATAATAGGT
TATAGCTACTACAGATTATGTCATCTGAAAATTTTATAAG
AATTTCTCATAGGTCTTTTTTTTCCTATAGAGACGAGGTC
TTGCCATGTCGCCCAGTGGCTATTCACAGGCATAGTCACA
GTGCACTACAGCCGCAAACTCCTGGGATCAAGTGATCCTC
CTACCTCAGCCTCCTCGCAGCTGGGATTACAGGCGTGCGC
CACTGTGCCTGGCTCTCGTGGGGCTTTGTTAAAGTAGTTG
AAGAAAATATTGAATGAGGTAAAGCCTGGCCTTTAGAGAT
CTCTCCCCAAGTTGCAATTGATTTTATCAGTACTTGGGTT
TAACTTTCCAATCAATGATAAATAAATTCACCCCCAATTC
TTTTGCATGGAGGAGACTGTGGTTTAGTGAACAGAGCGAT
GGACTAGGAACGTATTCTTAGGAATATGATTCTGACACAA
ACTTTGCCACTGATCTTGGACAAGTCAAGTCATTTCCCTT
GAACTCATTTTAGAAAATGGGAGGGCTACACTGAGCTTAC
TTCCGCTTCAAAAAATTCAAGGATTCTATTATTCAGTCTA
CATTTCTTCGTGAAAAGAGACAATACTGTACTATCTCTTT
ATCTATTATCTCCCTCAAAGACAGGGCAACAATATTTCTT
TCTCTTTGGCCTAATTAATGGTACTTCAGCAAATCTGAGT
CTTCTAATACTCTCAAGACCATCGCCTTTCAATTCATTCC
CCAAACATTTGTTGAGTGCGTACTGTGCCAGGCATTGTGG
TAAAGCACTTTTCAAATAACTCACTAACAATAAGAACTAA
AGTTAATCAACAAATAAGCACGGCATTCTCCAATCTGCCT
CCTGCTCATGGATCTCAGGCCTGTGCAGCGCCGCGGGAGC
ACATCTCGGACTCCTTTCCGCCGACACGGGCCTGCGCGGT
TTCCACAGCATCAGTCTGTGTGCACTTTATTGACAGAATT
ATGTCTCATCCGTGAATTCCCTGAGATTTTCTCTCATTGC
TTCAGAGGTTATACACAGTTAATCATACTCTTCATTCTGT
TTTTCAGGTGTTCCTTTGGGGACCGTTAGGGAAATGGGCA
TCGTATCAGTTACAATGTAGTGATCGGGTCTTACGCAACC
CCGGGGGCTAGCGGAGCCATCTACGTCAGTCTGTTGCTTT
TGTGTCTTCGCTGGGCCTGAAGCCAGCGAGGCCAGTGGTC
GCAAAGAGAAGGCAGAGGTGATATGGGAGAGACGAAGGGC
AAAGTGGAATCCACGAGGACAAACCGAGCCGCACATGTCT
TTCTCTCGCTTTCTAGATAATGCAGTTTATCTCCAGGATC
CTTCCTCTACCGTTTGCTTTAGTTTCAGTGCCCGTATCAT
AGCAGGGTCCATGTCAGGAAAGAAGTCAAAAGCAGTCTTG
AATAACCACAACCCTCCTGTCGGACTGCCTGACGTCTATT
TGTTTTCTGGCGCTGCTGCTTCTACCTCTTCTTCCTCGTT
GTCGGGCACCCGCTGGGAAACGCTCATCTCCACCAACTGT
CTTCTGTTAATTCCTTCGGTGTGGTGTCTACTAGCTCTGG
AATTTCTCCAAGATCTTTGCCTTGAAAGGCCTTTATCCCT
CAGGTTTTGTTGTTGCTGCTGTTTCGGCCATATCCTCGAT
CTCTTTTATGAGTTCCTTGATTGACTCCATCTTACCTCTT
GTGTCATGTACAACATATGGACACAGTCGTTCTCCAGCAG
GAATGTATTGTTTCAAGCCTGATAGCTTTCATGGCTTCTT
CTATAACAACAATGGCATCTTCAATGGTGTAATCCTTCTA
GACTTTCCTGATGGTCTCCCTGTTGGGGTTCTCTTCCAAA
GCACCGACAAGCCTTTCTGTGTGTAATGAGTCGTAAAGGC
CCTTATAACCCCCTGATCTAGAAGCTGAATTACAGAAGCT
GTGTTGGGGGCAGGCAGACCCCTTCAGGCCTTTGGTGTTC
AAGTCATGGGGTCCTGGGTGGCCAGAGGCATTTCCCAGTG
TCAGAAGAACTGTAAAAGACAGCCCATTACTGGCAAAGTA
ACAAAGGGACAAAGCATTGATGAAACCAATCCAGCAAGTG
TTCTCATTGTCCTGGCCTTCTTGCTATACAACCAAAAGAC
TGGCAGCTGGTGTGTATCTTCCTCTTCGAGGCTTGGGGGT
TAGCAGCTTTATAGATAAGGGAAGATCTGATCATAAACCG
GACTACATTTGCACAAAACAGTAGAGTTAGCCTGTCCCTT
CCTCCCTTAAATCCTGGTGCTTGCTTCTCTTCCTTACTAA
TAAATGTCCTTTTTGGCATTTTTTTTCCCTAATAGAGCAC
TTTCATCTGCATTAAAAACTTGTTCAAGCTGGATAGAGTG
GGCACGCCTGCAGTCTCAAGTACTCAGGAGGCTGAGGCCA
GCCTGGGCAACATGGTGAGATGCCTACTCTAAACAAAATA
AAACAAACCCATTTAGGCAAGTATCTTTTCTCCTCAATGA
TTTTCTTAATGGTGTCTCGGAACTCATCTGCTGCCTCTTG
GTTAGTAGAAGCCACTTCTTCTGTTATCTTGACATTTTTT
AAGCTAAACTTCTTTCTAAAATTATCCAACCATCCTTTGA
TGGCATTAAATTCTCCAGCTTTCGATATTACAAGTATGCC
TCTTTTATAGCAATTCTGCACCCACATAAAAGCTGCATTT
TCAATATGAGATAAAAAGATATTTCATAAACAGTGCAAGG
TTTTCCTGCCTGCTGGTGTAGCTGCAACAACAGCTTCATG
AATTTCATTTTCTTTTTTTACACTGGTCCTCACGTTGATT
TCATTTATCTTGAAATAGTGGGCAACTGCAGCCACAGACC
TCAATCTACGGGACATATCAAGAAATTCAACTTTTTCTTA
TAATGTCATGACTTTTCTCTGCTTCTCGGGAGCACATCCA
GCATCACTAGTGGCACTTTGTACGAGTCCCATGGTGTTAT
TCAAGTTTTACAGTATTGTACTAAACACGACCAAAAATAC
GTGCAAACTGCAAGAGATCACTTTTTACTACCATACGAAA
TGTACTGGAGAGACAAACTGCTTCCATAGAGACGGCCTCT
TAAGCAGATACTCCCAACACTGGAGATCACTGCAGTAGCA
ACAGGAGGTGCTACAAAATTACTACAGTAGTACTGTGTTA
CTACAGTTAATTTTATGATAGAGAAAGCCGAGTGAAGAGA
AACCAGGGGACTGGAGTTATGCTGCCATGGGGCCAAGGAA
TGCCTGGAGCTACCAGCAGCTGTAACAAGCAAGGAAGTAT
ATTCTCCAGAGCCTTCAGTGGGAATATAGCCCTGTTGACA
ACTTGACTTTGGAATTCTGGGCTCTAGAACTCTGAGAGAA
TAAATTTCCATTGTTTTAAACAAACAAAAATTATGCATTT
ATGACTTAATACTGCATCTTTACATTTGTTTACATTTCTC
TCGACCGTGAATGGCTCCATGCATGGTCTGTGTTTGTGTG
CATAAGTTTCAATAAATTTTAACTTTTTATAACTGATTTG
TATCTATTTTATGGTCATAAATGATAACATAGACTAGTAC
CTATATATATTTTATGCATTCGTGACATACCTTTTTCTTA
ATTTTTTTCAATACTTCTAAGCTACACAGTTCATCTGTGA
GTTTTTTTAAATTGTTGCAAATTTCCAAAAAATTTTCCAA
CATATTTATTGAAAAAAATCCATGTATAAATGGACCTACA
CAGTTCAAACCCATGTTGTTCAGGGGCCAATGTATCTCCT
ACTGGTTCTTTTTCTCTGGTAGAATTCTGACTGATGCAGT
GATATTAACTACAGTTGTTGATAAGTTTTCTTAATTAATA
TGTTAATTAATTAATATTAATATATAGAAAGATATAGGCT
GGGTATTGGTTGCTCATACCTGTAATCCCAGTGAGGCGGG
AAGATCACTTGAGGCCAGGAGTTTGAGACTAGCCTGGGCA
ACATAGCAAGACCCTCTCTCTATAAAAAAATTTTAAAAAT
TAGCCAGGCGTGGTGGCACATGTCTATAGTCCCAGCTACT
CAGGAGGCTGAGGCAGTAGGATTATTCTCCAGCCTGGGTG
ACAAAGCGAGATCTTGTCTCTAAACAAAAAAACAAAACCA
GACAAAAAAAAGATTCAAAAGAGAGAGAGATTGATTTTAG
AAATTATACAATCTCTAAGTAAATTAATAAGGAATGAGAA
AGTATGAGGAAATTATAAGATAAAGAAGCCAAAATGTATA
AAACTGCTTATCTTATGATGACCAATGTGTTAGTTTGGAC
TTAAGACATTTGCAAGTAGAATTAAAATAGGGTATTTGAG
GTAGTTAGCCCTCAAGATAGCTCCCAATGGTTCCTGCCTC
CTGATATTGACATCCTTGTGTTGTCCCTTCCCATACTATA
CTGGGGCTGGTCTGTATGATCAATGGAATACAGCAAAAGT
AATACATGTCATTTGGGAGATAGGTTGTAGAAGATAATGT
GGCTTCTATCTTGTTCTCTTCCCCTCTCTCTTGGATCATT
TACTCTGGAGTGAGCCAGCCGCCATGCCATGAGCAGTCCT
GTGCAGATGTCTATATGATAAGGAATGAAACCTCCAGTCA
ATAGTCGCCAAGGAACTAAGGTCTTTTGGCAACAGCCATG
TGAGAGAGCTTGAAAGCAAACTTTACTACTGCTGTCAAAT
CTTCAGAAGACTAAAGCACTGGCAGCATCTTGACGGCAAT
TTCATGAAAGACTACAGCAGAACCTCCCAGTTAAACTGCT
GCTGGATTCCCAACTTTCAGAAATTGGATAAAATATTAAT
AATAAATGTTTATTGTTTAAGCTGTTGTCTCCCTTCCAAA
TTGATTTAAAAGGTAAAGGAAACAGGCCCAGCACGGAGTT
CAAGACCAACCTGAGCAACATAGAGAGACTCCATCTCTAC
AAAAAATAGAAAAATTATCTAGGCATGGTGGCATCTATGG
TCCCACCTACTCAGGAGGCTGGGGCAGGAGGATTCGTTGA
GCCCAGGAGTTTGAACTTGCAGTGAGCTATTGTGATGCCA
CTGTACTCTAGCCCAGGCAACAGAGTGAGACCATGTCTTT
AAAAAAAAAAAAAAAGATAAAGGAAACAAAGTAAAACTCA
TAGAAAAGGCAAAACTGAAGAAACAAGAACAAAAATTAGG
AAACATAAAATAGAAACCAAGATAAACCTAGTATAGTATC
ACCATTAAAATTATTCTAAATAGTCAAAATCCTGCTATTA
GAAGGCAAAGGAGCATAAATGATTTTAAAATCAGTTAAAT
AATATGTTACTAATGTAGATACTTAAAAGTCAAAAGGTCT
AGAAAGGCTAAACATAAGAGAATGGGCAAAGGTAAACTAA
AGTTATAGAAAAGAAAAGCAGGGATAGCAACAGTAATGCC
ACATAAAGTAGAAAAAGGGCAAACAAGCACTAAGCCAGGT
AGACTTATTCCCTATGATGAAAGATAGTCAATGATGAAAA
TATAATACCTTGGGTCCATTATACCAAAGGAAAAAGGTGT
AGCTTTACTGGTGGAGGGGCCGGTCTTTAGCCAATCTAAA
GTATCTGTTTGAGAAAAAGAAAAAGATGAAAATGTTGATA
CGTTTGCCAAAAAAAAAAAAAAATATAATAATAAGGAATT
GATATGGACAACATAGCAGCTAAATGTATAATGTAGACTG
ATAAGCTTTTAATGAGAAAATTATAAAAATACAATTGTAG
TTGGAGATTTTAATTCTTCAGTATCAATGACAGATTAAGC
AGACAATGTATAAGGGCATGCATGGAGGACTGAACCAGTA
TAATTCATAACACACATTATTACAGATTTTATATTCTACA
AATAATGGCTACACATGTTCATGTATAGAATTGAGCATGC
CAGGTTATACAGAAAAATCTCACTAAAGATAATAAAGAAA
AACATTATATGGGCTATATTTTCTGTCCACAATCAAACAT
TATTGCCTAAATATTTTCTAAACCTATAAAATAAACAAGT
ACCCTAGAAATAAGCACTTGGACAAAAAAGAAAATATAAA
AAGACAGTACTTTGTAGGCTATAAAAGTGTATGACAAATG
TTAGTAATTATTGGTTACCAATTTTAAAAATAATAATGAA
AATACCAAGCTATCTAAATCTTTGTGATAAAGTCAAAGCA
GTATTTGGAGGAAAATGTATAGTTTAAATATATTACTTTT
TAAGGGAGAAAAAATATTATATAAAAGCAACAACAAAAAA
ATCACCAAAAGTAAGTACAAGAATGGGAATAATTAAGACC
AAACAAAATTAATTAGAAAATAAAAATAATTTGATTATGT
AAACATCATAAAATAGATGAGCCTCCAGCAAATCTAATCA
AGAGAGAAAATATGACCAAAATATTAGAAACAAGGAGGCA
AATAATATACAAACATGCCAAAAATTTTCCTATTCTAAAG
AAAAAATAATTTTTAAAAATTCTAATTCTCCCTCTTTCCT
CTTAAAAGACCTCTTAGAAACCAAACAATTTTTAGAAATA
TGTTTTCTGATTATAAAAGTAATACAAAATTTATATTTCT
ATTTGCACAGCAGACTAGGTACTAGAGGACTGAACCATCT
ACTAAAATCAAGAAAACCTGCTGGATTTTAAAAAGTCTTA
AATGTATTCAGAAGCTGAAAAGAAAGTAAAATTTACTTAT
TATTAACATATCTAATGCTGTCAAACTATGACGGAATGCT
TTCTTAAAACTTTTTTTCTTGTGACTTTTATACTTACTGA
AGGAGATCTTTTAGAGTAGTCATCTATTTTTAATCATATA
TTACTCTTCACCAAACATAGAAAAGAAAATATAAGAGAAA
AAAATGCTTAAAATTATGCCTTAAACTTCCTCCCATTCAA
TCTGACTCTTCCACACAATGCTCCGTGCCATCTAGAATAT
TAGTAGGTTAGGGGTGGGGTTTTAAAAGAAAAGAATAGTA
GTAATGTATTATTTCAAAAAATAATCCTTAAAATAATGAA
AAACCATTGATGCTGGGCTCCTAAGCCTGACTTTGCAATT
ATGTAGCACTAACCTACTTCTGACTCATGTTTCAGGAATG
TTGCTGAATAAGTCTGATAAACTACGAGGCCATTCCCTTT
CTCCACTAACATTTGATTCCTAGGGATTAAAAGAATGCTC
CACTATTAGCCTAAAGATTCTCTTCTAAGCCACTGATACA
CATTCTGCAATTTTTGATGCTGTACTTTTGCTACTTGTAC
ATGCACAGAGTATGAAATCTCTTATGCCCACCTGACTGAT
GGTGATTGTAGGATGCCATTAGTTTAAGACAGAAACTGAT
TTCAGAGATGTTAAAATGTGAAAAATGTATGTTTCAAATA
ATGAAATATGATAAATTAAAGTGGTAATGAAGTGAAATAC
GGAGAATATCTACCAAAACTGGAAGAGTTTAGGTTCAATT
TTTTTTTGTGCTTGCAACTACAAATAGGTGAAATAGACAA
AGCCCTAAAAAATATAATTTATAAAAACTGACTCAAGAAG
AGAGAGAATATTTTAGTTATCTTGTAATCATTAAAGAGAT
AGTTTTAGTAGTTTAAAATCTTCTGACAGGGCCGGGTGCG
GTGGCTCACGCCTGTAATCCTAGCACTCTGGGAGGCCGAG
GCGAGTGGATTGCTTGAGCTCAGGAGTTCGAGACCAGCCT
GAGCAAGAGCGAGACACCGTCAATACTAAAAATAGAAAGA
AATTAGCCAAACAACTAAAATATACGCAAAAAACTAGCCG
GGCATGGTGGCGCATGCCTGTAGTCCCAGCTACTTGGGAG
GCTGAGGCAGAAGGATCACTTGAGCCCAGGAGTTTGAGGT
TGCCGTGAGCTAGGCTGACGCCACGGCACTCTAGCCCGGG
CAACAGAGTCTCACTCTGTTTGAAAAAAAAAAATTAAAAG
AAATAAATAAAATCTTCTGACAAACAAAACTCCAGACTAA
GACAGTTTTACTACTAAGTTCTACCATAATTCAAGAAATA
AATGGGAGGCCGCGGTGGGAAAATCACTTGAGCTCAGGAG
TTCGAGACCAGCTTGAGCAAGAGTGAGACCCCGTCTCTAC
TAAAAATAGAAAAAATTAGTCGGGCGTGGTGGCATGCACC
TGTAGTCCCAACTACTGAGGAGGCTGAGACAGGAGGATCA
CTTGAGCCCGGGAGTTTGAGGTTGCTGTGAACTATGACCA
CACCACTGCACTCTAGCCTGGATGACAGAGTGAGTTTCTT
GTCTCAAAAAAAAAAAAAAAAAAAGTAAAAAAAGTAAAAA
AAACTTCATGTTATATAATTTCATCCTAAAGAAAAGACAG
AAAGCTATAAATTCAATTTGTCAGGTATATACAGTCCTGA
GAAAGGTAACACACACATTCGAAAGGAAGATAATAGTAGC
AAAAGAAACATATTGAATACTTACTATGTGCCAGGCACTG
TTTTAAGAACTTTATGTGAGTTAACTCATTTCATTCTCAT
AACAACCCTATGAATGAATTAATTTTATTGTTGCCATTTT
GTAGACAAGGAAATTATAGAATTTAGTACACATCTGTTAG
ACTACAGTCTTAAAATAAAATTTAGCATTACACATATTAC
CACAAAGGACAGTTTTTTCTCAGCGTGATGGACAGTCCTA
GTTGTCCACCAGTATTCATTCTCCTTTTCCACCTTGCTAT
CTTGTGTTCCTCCAACAGCTGACGCTGAGGTCAGGATTTG
GGTGCTAGTAGTTATTTAGGACATGAAGAGAGAGTAGGGA
AGCAAACAGAAATGGCAAGAAAGCTAATACGGTTTGCTTT
AATAGGCTGGTTAAACACTGTGGGTAACTGGGGCTCAGTT
CCGCTGGGGACTTTCTGAGAGACTATGTAGAACATCGGTC
CACAACCATTTTGGCACCAGGGACCAGTTTTATGGAAGAC
AATTTTTCCATGGACTGGGAGTGGGAGGGCTGGTTTTGGG
ATGATTCAAGCACATTACATTTATTGTGTAGACCTCTCTG
CTAATGATAATCTGTATTTGCAGCCGCTCCCCAGCACTAG
CATCACTGCCTCAGCTCCACCTCAGATCACCAGGCATTAG
ATTCTCATAAGGAGCGCACAACCTAGATCCCTCGCATGCG
CAGTTTACAGTAGCATTTGTGCTCCTATGAGAATCTAATG
CCGCTGCTGATCTGACAGGAGGCGGAGCTCGTGTGGTGAT
GTGAGCAATGGGGAGCAGCCATAAATACAGACGAAGCTTC
ACTTACCTCCTGCTCTGCAGCCTGTTCCTAACAGGAAACA
GACCAGGGATTGGGGATCACAGACACAGAATATGCCTTAG
AACTGCACCACCAAGAGTATTTTTTCCCATCTCTAGTCCC
TTATTATGTGAGGGTTTCTCCAAGAGCATTAAATCTCAGG
CAGCATGTGGAGCAAGCATGCTACAGTGGCCAGAGAATGC
CCTCGAGCAAAGACACAAGAAGTGATTGTTGCGTACAGCA
ACTGGTCTCCAAGTGCCCTTGGGGAGGGCCAAGTGGTTAT
GGGCTGAACACCCATAGAGTCTGCTACAGTAACAAAACCA
TGATTTTGTTCAGTGCAGTTAAGCTTAAAAGGCTTACTGT
TCACTTGATGTTTTCTGATATTAAAAAAAATGCTTACTGT
TATGGACTAAATTGTCCTCCCTTCCCCAAATTTATATGTT
AAAGTCCTAACTCTTAATGTGACTGTATTTGGAGACAGGG
CCTTTAAGGACATAATTAAATGAGATAATAACGGCTCAAA
TCCAGTAGGACTACTGTCCTTATAAGCAAAGGAAGAAACA
CCAGAAATCTCTCCATGAACAGAGGAAAGGGCAAGTGAGG
ACACAGGAAGAAGCCAGCTGTCTGCAAGCCAGGAAAAGCA
CCTCACCAGAAACTGAATTTGCCAGCACCTTTACCTGGGA
CTATGAGACACAGTTACCTTCAGAACTATGAGAAAACAAC
TTTCTGTTGTTTAAGCCACTCAGTCTGTGGTATTTTGTTA
TGGCAGCCTGAGCAGACCCATATACTTACTTTTTCAGACT
TCCTCGTAGCTAGCAGTGAACGATGACTCAGTTATGGCCA
ATGAAATATAACTGGAAGTGTTTGGGTAGAAACTCTGAGA
AAGCTATTAAAAAAGGACAGACTCGGATGGCATGCTCCTT
CAGGCTCCCTCCATTGTCCTAGCGGACCAGCATCCACCTT
GTGATCACAGGGGACAGGCAGAAGGATAATAGCAAGGAGA
GACGGAAGTGGCCTGGGTGTCTGATATTATCATTGACTGT
TACACTAGCACGGGAATGTGTGTTTACCAATGCATGTCAT
ATAACTGGACTACCTATCTCAGTTTTCTTATGAGCTGAAT
AAATTTATATTTGCTCAAGCTACTGCTAGTTGGGTTTTGT
GTTACTTGCAAATTCCCAGATGATAAATCCAAGGAGAAAA
AAATGGAAAAATAAGAAGTGATAAAGTATGTGAAGCAACG
GCAAAAAACAAAGCATGGACTTTACTCTGTTCCTGCCTTT
ACCTTCAAAGAGGGAGCATGAGGCTGGGTGCTGTGACTTA
CACTCGTAATCCCAGCACGTTGGGAGGCCAAGGCAGGAGG
ATTGCTTGAGGCCAGAAGTTCAAAACCAGCCTGAGCATCA
CAACAAGACCCTGTCTCTACAATAACAACAACAAAAAGAG
GGAGCATGGAAGGTGAGTGAAGTATTTTTTTTTTATTTTT
TTTGAGACAGTCTCACTCTGTTGCCCAGGCTAGAGTACCG
TGGCGTCAGCCTAGCTCACAGCAACCTCAAACTCCTGGGC
TCAAGCGACCCTTCTGCCTTAGCCTCCCGAGTAGCTGGGA
CTACAGGCATGTGCCACCATGCCCGGCTAATTTTTTCTAT
ATATTTTTAGTTGTCCAGCTAATTTCTATTTTTTTTTTTT
TTTTTTTTTTAAGTAGAAACGGGGTCTCGCTCTTGCTCAG
TCTGGTCTCAAACTCCTGAGCTCAAACCATCCCCCTGCCT
CGGGCTCTCAGAGTGCTAGGATTATAGGCATGAGCCACCG
AGCCCAGCCATGAGTTAAATTTTTTAAAACATTCTTTGTG
TGTTAAACATCGATGGAAATAAATTGAATAAAATACAAGC
AAAATTCGCATGAATTTTTCAGATAAAATCTAAAACTTAA
AAAAAAAACCCAAAAAACTCCCTTTGAAGTATATAGTTAT
GCCATCAAAGTTTTGAGAATGAATGACTAAATTCTTCACT
CATGCGGCTTCTTTGGTGAGAAGGTTTTTAAGAAGCATTG
ACAGCAGAGGCAAATTAACCACGAAGACGAAGCTGAAACT
TCAGGGCTTCTCACTTACTACATAAGCTCTTCCAAGGCCC
TATGAGAGACCCTTGCTGAGAAGTCTAGCTACCTTGGCCT
TCCAGTAACCCTGTCCCATCTCTTTAAGGCAGGGAGATGT
TTGGGTTATGCCTGGGTTCCCACTCCCTACATCCAAGCAA
CCATTTTCAGGCAGTAAACTGGGTCTTGCAAGAAGATTGG
CCTGTCTCTATTGACCAATCTCTGCTGCTTAATCGTAAGC
ATCCTCATCATTTCATCCAAGGGGTTGCAGTAGATATCCA
CTGTAATCGATTCACCAGGTTTCATGAAGCTGTAGTGGAT
AATACCAGCACTGGACCACAGATACCATTAGCTTTTTTTG
ATGAATATTTGGTTTTGGACTATGTTTCAGCAGTTCATCT
TTATCCAACCATTGTGCCAAACACTTGTGACTCATGAGTA
GGGTGAGATGGATTTGCTTCCACTACAGATTTCAGTTCAT
CATTATCCACCTTGGTTTCAGATCACCCTGTGGCTCATTT
TCAAGATTAAAATCACCAAAATGGAACTTCTCAAACCATC
AACATACTGTGTGTTCATTAGCCACATCCTTGCCAAACAC
TTCATTGATATTTTGGAGCTGTCTGTGCTGCACTGACTCC
ACGACGGAACTCATATTCAAAAATAACACGAAATTTTGAC
TTATCCATGGTTGCACAAAAACTGCTCTAAAAAAAAATTT
GAATGGAATTTGAATTACAAGCCAAAAGATGCATTTGAAA
GACTGAGGATGTACCTTCATACACATACACACAAAAACCA
GAAGTATAAAAGTGAAATGTCAGAGCTATCGACTGTCAAA
CTTAATACTTAAGGAAATCAGACATTACACACTTAAGAAC
CTAATACTAGAAGAAAACATTGGGGAAAAACTATATGACA
TTGGTCCAGGCAATGATTTTTTAGATTTGACACCCAAACG
TGCAGGCAACAAAAGCAAAAATACTCAGTGGAATTACAGC
AAACTAAAAAGCTTATATACAGCAAAGGAAACAATTAACA
GCATGAAGAGTGAAATAGGAGAAAATATCTGCAAGCCACA
CAACCTATAAGGAGTTGATATTCAAAACACATAAGGAGCT
GGGTACAGTGGCTCATACCCATGATCCCAGCACTTTGAGG
CTAAGGCAGGAGGATCGCCTGAAGCCAGGAGTTCCAGACC
AGACTGGGCAACATAGCAAGAACCCTTCTCCACAAATAAC
AACAATAAAAAATAGCCTGGCATTGTGGCATGCGCTTCAC
TTTGCATAGCTGCAGCGAGCTTGAGCTGCACCACTGTACC
CCAGCCTGGGTGACAGCGTGAGATCCTGTCTCTCAAAAAC
CAAAACAGAAACAAAAACCCACAAAATACATCAGGAACTC
AAACAACTCAACCAGAAAAAGAACAAAAAACCCAATTTAA
AAAATGGGCAATGGACCTGAATAGATATTTCTCAAAAGAA
GACATACAAATGGCCAATGTACATAGAAAAAAATGTTCAA
CATTGCTAATCATTAGGAAAATCCAAATTAAAACCACAAT
GACATAACATCTCACACTTGTTAGAATGTCAACAAAAGTT
ATCAAAAAACAAACAAAAGTTAAGTGTCGGAGAAGACGTG
GGAAAAAGGGAACTCATATATACCATTTATGGAAATGTAA
ATTAGTACAGCCATTATGGAAAATTGTATGAAGATCTGAA
ATCAGTTTGTTGAATTAATATATCTGCACTCCGATGTTCG
CTGCAGCACTGTTCACAGTAGCCAAGTTACGGGACCAACT
TAAGCATCCACCAACAGATGAAGGCGTAAAGAAAATGTGG
CATATATACACAACGGAACATTATTTGGCCTTAAAAAAGA
AGGAAATTCTATCATTTGAGACAACCTGAATGGAATTGGA
GAACATTATGTTAAGAGAAATAAACTGGGCGCAGAAAGAC
AAATTCTCATTTACATGTGGAATTTACAATCAAACTCATA
GTGGTAAAGAGAAGGATGGTGGTTACAGAGGCTGGGGGTT
GGAGAGAACAGGATGATGATGGTGAATGAGTACAAAATCT
CAGTCAGTCCAGGTGCCGTGGCAGTAGTCCCAACTCCTTG
GGAGGCTGAGACTGGGAAGACTGCTTGAGCCCAGGAGTTC
AAAGCTATAGACACTATAATGGCACCTGTGAATAGCTACC
GCACCCCAGCCTGGGCAACACAGTGGGACCTCATCTCTTA
AAAAACACTCAGACAGAAGGGATAAGTCTTTGAGATCTGT
CATACACCGTTATGAGTACAGTTAAAAGTATTGAATTTTA
CATTTCAAAATTGCTTTCAGAGTGTATTTCAAATGTTCTT
ATCACAAAGTATTTGAGGTGATAGACATGTTATAATAATC
AGCTTGATTTAATTATTGTACATTGTATTCATACATCATA
ACATCACTTTGTACCACAATAAACATATACATTATAAATT
GTCAATTTACAGTAAAACAAAAAATACAGGTCGTGTATCC
CTTATCCAAAATGTTTGGGATCACGAGTGTTTCTGATTTC
CTCAGATTTTGAAATATTTGTATTATACTTACTGGTTAAG
CATCACAAATCTGAAAATCCAAAATCTGAAATGCTCCAGT
GAGCTTCTGCATATCATATTGGCCCTCAAAAGCTTCGGGT
TTTGGAGTACATCAGATTTTGGATTTGGGATGCTCAACCT
GTTTAAAAAAAAAAAGAAATGAAAAACAAAAGTAAAAATA
GCTATGACACCAAAAGCACAGGCAACGAAAGTAAACACAG
ATAAAACGGACATCAAAATGAAAAACTTCTTTGCATCAAA
GGACATAATCAACAGAGGGAAAAGGCAACCAATGGAATGA
GAGAAAATATTGCAAACCATATATCCAATAACGGGTTAAT
ATACAGAATGTATTAAAAACTCCTACAACTCAACAACTAA
AAAAACCTGTTTAAAAATGGACAAAGGATTTTAATAGACA
CCTCTGCAAAGAAGACATACAAATAGCCAATAAGCACATG
AAAAGATGCTCAACATCACTATCATTAAAGAAACGAAGGC
CAGGTAAGCATCGAGAGGAAAAGAAAGCCAGGCATGGAGA
CCTGTAATCCTACCACTCTGGGAGGCCGAGGCATGAGAAT
AGCTTGAGCTCAGGAGTTTGAGAACAGCCTGAGCAAGAGT
GAGACCCTCTCTCTACAAAAAGTGAAAAAAAATCAGCCGG
GTGTGGTGGTGCATGCCTGTAATCCCAGCTACTCCAGAGG
CTGAGGCAGGAGGATCGATTGAGCCCAGGAGTTGGAGGCT
GCAGTGAGCTGTGATGATGCCATTGCACTCTAGCCTGGGC
AACAGGGCAAGACCCTGTCTTAAAAAAAAAAAAAATTAAA
TTACAAAGTATTAGCTTAGTGCATGTTCATGATCAAAATG
CAAACAGTATAGAAGTAGAAAATAAAAGTCCCCCTTTCCC
TACCGATATTCTGGATAGATGACCACTCTTTAAAGTGAGT
TGCTTATTCTTCTGAACTTCATACGAGTATGTATAGCTTG
GTTGGTTTTTCATCTTGGTATTATACTTTTTTAAAAATTG
TTTTTAGTTTTAATTGGGGTAAAATACACATAACATAGTA
TTTACCATCTTAACCATTTTTAACTGTACAGTTTAGTAAT
GTTAAGTATACTCACAGTGTACCCAATCTCCAGAACTTTT
TCATCTTGCAGAACTGAAACTCTATACCCATTAAACAGCT
CTCCATTCTCCCCTTCCCTCTAGTCCCTGGCAATTACCAT
TCTACTTTCTGTCTCTATGATTTTGACTACACTAAGCACT
TCATGTAAGTAGAATCATGCAGGGTTTGCCTTTTGTGACT
GGCTTATTTCACTTAGCATAATGTCTTTAAGGCTCATTCG
TGTCATGAAAATGTCAGAATTTCCTTCCTTTTTACGGCTG
GAAAGTATTTCATTGTATGTATATACCACATTTTGTTTAT
CCATTGATGGTCATCTGGATTGCTTCCATCTTTTGGTTAC
TGTGAATAATGCTGCTATAACATGGGTGTGCAAATGTCTT
TGAGAACCTGCTTTCAGTTCTTTTGAATATGTACCTAGGT
TCAAGGTGCCTAAGAACCCAGGATCCTAGGTTCAAGTGAT
CCTCCTGCCTCGGGCTCCCAAAGTACTAGATTACAAGTGT
GAGCCACCACACCCAGTCTGTAATTCAATTCTTAAAAATT
CCATTGTGTATAACTTTTATGTTAAAACTAAACTCTAAGG
TCTAAACTAATAGATTTAAGTGCTGATCCTACCTTAGAAA
AGTTTTACTAAGCATTTCCTCATAAAAGCCTACATTAGTA
GTAGGTGGTTATGGTTATAGAAGGAATAATTAGTTAAGGA
AAAGCTCCTATGTCATCCAGCTGTCAGTTAATTAGGCTTA
TGCCAGGAACTGTCCATGACACCTGCTGGCCCAGAATGCC
TTAATCCAAATTAGAATCCTCTAATCCTGAAACTGTTGAC
AAATGTGACACACAATGACAAGAGTTGGCACCTGCAAACA
CAAAATTCTAGGATTTTCAAACTTTTCCTTCTCCCTACCT
GCTACTAATAGAACACCAGGCCCACATCAGCACTTACTTT
TCCTTCAGAGCCTAATTCTCTGCTCCCACCACCTTCAAGA
ATGTTATAAGAGAGGTAGTGGGTGTTTAGCAAGACCCCCT
CAGACACCAACAGCCATTCCAGAAAAATAATTGCTCACAT
ACCAAGGGCTGCCAACAAGAGCAGCTTCCCAGCGGCATGT
TTTAGTAACCTTAATGCAGCAGAGAGCAACGCCTCCTGCA
ATACAAATTCTGCTTAGAAGAAAGGATCTACAGATTGTGG
AAAAGTACAACTTAAAAAGCAAACACCACAGGCTCCAGCA
GAGCAGGAAAGCAAGCAGAGATTTCTAAATACGGAACTCA
ATTGTAAGAGTTCACTGTACCTTAAATTCTCACTATCATT
TGCTCTGTCAAAAATAGAAGCTTCAATGTCTTGATCCATT
CAGAACAAGCCACAGCAGGCACAGCTCTGCTTCCACAGGG
CGGCCAGGTCAGAAAGGCCACACAGGGAAATGGAAAAGGT
AGCCAGCAGGTTTTCTTAGGGATTATACTGCTCCAGCTTT
TATCCTTCTTCCCAGCTATTTTGGTGCCAAGAAGGCTGCG
GGGAGGGCTTTGCTCTGCTATGAAAAAGCAGTTATCTTTT
TACCAGCAGGGCTGAAGCAGTCTCAGGGCTGTAACTCCCT
CTGCTGCCCAATGTTTTCTTTGCATGCTGTAGTTGGTTTA
ATAAATTCCAAACTCAAAGGTTAAAAGAGCTAAAGCAGCC
CTTTATTTCAAAATACAACCAAAAGGCATGAGTTCAGATA
GGAGAGGACTACAGCTGGAATGCAAGGTTCTAAGCTGGAT
TGACTTCCACACTCACCTACAAATCTCATCTGAGAAAGGA
TTTCTTCTATTCAGTTTAGTGAATCTCTCTAGCACCTAGA
AAAGCAGGAGATGGACTTACTGGTCCTTCCTCACTCACCC
TTAATAACACTGCCTATAGCAGAATTTAAAGTAAGGCCTT
GGCTGGGCAAGGTGGTTCACGCCTGTAATACCAGCACGCT
GGAAGGCAGAAGCAGGATTGCTTGAGCTCAGGAGTTAGAC
AGCAGCTTGAGCAAGGGCGAGACACTATCTCTACTAAAAT
ACAAAACTTTTTAGTCATGGCACACGCCTGTCGTCCAAGC
TACTCAGGAGGCTGAGGCAAGAGTATTGCTTGAGCCCAGG
AGTTTGAGGTTGCAGCCAGCTACGATGACACCACCTGCTC
TCTACCCAGGGTGACAGAGCAACAATCTGCCTTAAAAAAA
AAAAAAAAAGTGGGACTTACTCATCTTTTAAGATCCAATT
TAAACAGTGCTTAAGGATGTGACATTAAAACTATTTGTTT
ACCTGTTTCACTGTGTACACTCAACTTTATGCCCAGCTAA
TAGCAGCTCAATAACCATTTAACAGAATTGTAACTAGAAC
CACCCTGAGATACTGGGGGGAGGGGAGATTTGTCCACATA
AGAATTCAATCAGCAATCACTGCGGGAGGAACTAAAATTC
TTAGAGATAAGAATAAAAGCTGGGTGCAGTGACAGGTGAT
ATGGCACCTACAGTCCCAGCTACTTGGGAGGCTGAGATGG
GAAGATCGCTTTGTGCCCAGGAGTTTGAGTCCAACTTTAA
CAGTATAGTGAGACCTCCTTCTCTAAAAAAAAAAAAAAAA
AAGAAAGAAAGAAAGAAAGATAAGAAAAAAAAAAGAGTAA
GAGACAGGTGTGTTTCTCCCGCATTCTATTATTCTGCTTA
ACAATTTACCAGTTGTATTTGTGGTCTTTTTCAGACTACA
ATCTCATAAAGTCTCCTTCCTATTAATAGAGCTCATTTTT
AATGTACTTGAAAAGCATTTCATCCTTTGCCTATAACCAA
ATACTTCTCACATTCTGATCTTAGGGATAAAATTCACAAA
GACCTCACAGTGACTCAGTGAGAGTGTTGAGCTAATACTG
ACCCTATTTAAAATGTCCCCAACCTGTTTTGGTTAGAAAA
CTCTAGTGTTCCAGTATCCAGAAGTAGACACATATTAATG
CAAAGCCCTTGTTTATTTCTGTGACTCCTCCCCTTCTTTG
CCAATGATGGAAGCTTACCTGCCAGGTAGAGTCCTTACTC
TTTGCCTCAAGAATCTACAGGTCCAAGTTCTGAGATAACC
ACGTGCCCAAGACAACTGCCACCCTTCCTTCAGAAAATGT
AAAAATAAATACCAACAGCTAATGATGCCACTGGGTAAAA
GGTCTCTACCACTGGGTAGAAAGAGGCAACATAAATTTTT
TTAATAAAAACAATCCTGCAGCATTTATTGTCATTCTGAA
ATAATGTAAGGGTAATCAAAACAACATGAACAAATGTTTT
AGAACTATATGCCCAACAAAGTACACCTAAAAACACAGTA
TTGCCATCTCAACAATTTCTCACTTCACTGATCATTTCTA
GTTGGAGACACTTTGTAGCAGAGTAATATTATCTCCTTTT
AGCATGATCCGACCTGTAACAAAAAAACAAACAAAAAACT
CTTATTAACAGCCACACCCTTGGATGTATAATTATCTTTT
AACCTCAGAATTTTGTACCCAGTTTTTGAACAGTATTGTG
AAAATGCCTTCTCTCTCATGAAGATATGTGAACATTTTTA
AGAGCCCATTTATTGAAAGGCTTTCTGGCTCTATTAGAGT
ATATGCAACAATACCCTAATAAAACCAGATGTTATTTTAT
GAAAAAAGATGTTTCTACTGACTAAGACAACTGAATAGGC
CTAACCCAACATTTCTCAATGCTGAGTTTCTTTTACTTAA
CACTTCCCAAGCTTATTTAAGAGAACACTTTTTTCCTGAG
AAATATCTATAAGCATCTTTAGGAACACTGGTGTTCATTG
GTAGAATAGTTGAAGAAATGTAAATCAACTCCAACAGTGA
TTCAAACTGGTTTACTTTCCCAGGCTTCTACACATAAAAT
TAAATCTACTCTACAAGATCAATACTACCATGGGAACTCA
ACACTTGGCAAATAATTTACAAATAAGATGACCTCAACAA
GACTAAGTTTGCCCTTCCTGGCAAGACATCTTTAAACTTA
AAAAACTCAGGCTTTCAGTAAAATAGCCTAAGCAGGAAGC
AGCAAAACAAAACATCACATCACTTCTCAAAATCTACTTT
CCACATATCTAGTATAGGTTCAAGAAAATCCTCAGGGTCT
GGAAAAAATACACTGACCGAATAGGGACCAAGCAAGACAT
GACTCATGCATTTATGGAGCATCTGGTCTTAGGGGAGAGA
CATTGCTAAAATCCCTCCGATAAATGTTTAACTACAAACT
CAGAGAGCACATCATACCCTGCCTTCCCCTACTCCACCCC
CAGCAGAAACCAATTAAACTCTGGGCTTCTTAGAGGAAGT
GCTATTTGATCTGAGTTCTAAAGACACAGGGAATAACATA
AACAAAGTTATATCATGGGGCAAATGTGCAGATTCAAAGA
ACTGAAAAGAAGGTAAGTGTGGCTAAAGCTCTGAAAATGA
GGCAGAGTAATACAAGATGAAGTGAGGGAGGTTTTTTTTT
ATCCTAAGAGCAAAGCAAGTTCCTGACGAACTTCAAGAAA
AGGGTTGACGTGGTCAGACTGGTGTTTTTAAAAGAAGACA
GAAGCCTGGAGAGCAAATGGAGGGGGATGAGGTAGTTGCA
GAGAAATTAGTAAATTAAAAAGAAATTGGTGCCACTCAGT
AAGGCAGGAAATACTAAAATAGCTCTAAACAATGTGAATG
GGAATTCAGTTTGGTTTCTGATACGCTAACTTTGAGGAGC
CTCTAAAACATTCATGTAGAAATGCTGAATAGGCTTAAAG
GAGGGGTCTGGGCTACAGTATAAATTTGGGAGTCAATACG
CAGATGGTAACTGAAGTTGTAGTCTTGAGTACCTAGTTAG
ACAATACTTAGTGAGAGGACAGCCTAGAACCAAGTCTTAA
GCAACTCAAACATTTAATGGCTGGGTCTCAAAGAATGAAT
ATACAAAAATCTGAAAAGAAATAATCACAAATGAAAACCC
AAGTGTATCACAGAACTGTGACCTGTAAAATAACCTGGCA
CACAACTCCAAATATCCTCAGACTCTCCAAAGTGATATTT
TTGTATGCTAATGAGTTGACTGATGGTCAGCAACTCCTAC
ATAGCTTCAGAATGGGGGCTGGCCACCTGGTCACTGGAAG
GACCAAGGTATGATTAGAGGATTGTGACTTTCAGCTCCAC
CCCCCAACCTTGGGGGAGCAGAAGAGGCTGAAGGTTAAGT
CAATCACCAATGGCCAATGGTTTAATTAGTCATCCCCATG
TAATGAAGCCTCCATATAAACCCAAAAGGAAAATTCCTGG
AGGCTGGCCTGCCTGAGAGGGCATGAAAGCTCCGCATTCT
TTCCCACATGCCTTGTTCTATGAATCTCTTCATTTGTGTC
CTTTGTAACATCCTTTATAATAAACCAGTAAATGTGTTTC
TCTGAGTTCTGTGACCTGCTCTAGCAAATTAGTCAAACCC
AGGAAAGGAGCCGAGGGAACCCCAATTTATAGCCACTCAG
ACGCATAGGTAAAACCACCTGGAGCTTCTGAATGGCATGG
GGGGAAGTCTCAGGGGAATGGACGCCCTCAACCTGTGGGA
TCTGATGCTATCTCCAGGCAGAATGAGAGGACACCCAGCT
GGTATCAGATGCAGAACTGATTGCCTGCTTCGTGTACAGG
GAAAACACTGCCACACACCTGGTCACAGAAGTCTTCCGTG
TTGATTAGTATTGAGGGAACGAAAGACAAAAATCACTTTT
CTCACCCCCAACTCAGACAAGGAAACAAAGTGGTTTAAGG
AGGGAGTGGCCAAAGTGCTAAATGCTGTTTAGAATTAAAT
AAAATGAAAACTAATACTGACCATTAGATTTAACACCATT
GGCCTTTGGTGGTCACCTCTGGTGACCTTGGTGAGAGCTG
TCTGGATGCAGAGAGTAGCAGAAATGGAGTGGGGTGAAGA
GTAGGTGGCAGAGGGTGACTTCAAAAGTGTTCTACTCCCC
CAACTAATAACTTCTCAATGCAAACTAAATTTAAACAAGA
AGTGAGTTGCAAGTCATTCAATTCTACAAGTGAATAAACA
TTTCTGTAAAACCATCTGTATTCTTACCCAGTTGTTTTCT
TGACTTTGTTTTAGAATGAATCTCTTCTGCATCATCTAAT
ACAAGGTTCATATACTCATCAAAACCCTAGAAAAATAAGC
CAATTGACTGTCATCTTCAAGTAACATCACATCCAAATCA
CTCTAAATGAGTACGCCCATCTAGACACACAAATGACAAC
TTTAGAAATTCACCTCTACACATCTTTTAGCTGAAACACT
GTGTCCCACCTGAAGCCTCCTTTTAAATAACAAAGAAAAC
TAGAATGTAGTCCAAATTACTTCTTCAACCTTTTGGATTT
AGGATTTCATTAGATATGCCAATAAGCCATTCTCTCTTTC
TTTTATAACCTGCCCAATATAGAATATGTGTGTACATATA
TGAATTACCTTCTACCACTGCACTCCCCATGTTCCCCACA
AACACCATTACCTACTACACTTGTTTTCCAACTGGTAAAT
GGGAAAGAGGAGATTACTGATGGAATTTCTGGAGTCTAAA
TGAAATACTAAAGTGTCCTAACATAATACTTATAGCCATA
TTTTATCTTTCTTTAAAATATTACTACTGAGCGTATCCTG
CTATCCTGGAAGTCTTGCTCAAGTCATCTTCCTGCCTCAT
TCTCTGGAGCAGCTGGGACTACAAGGCATGTACTAGCACA
CCTGGCTCAAATGACTTTTAAAAGTTAATTTTCCCTCTCT
TTAGCACACCTGGCTCAAATGACTTTTAAAAGTTAATTTT
CCCTCTCTTTTTTGAATTACCTACTCCGTATCAACTAGAA
CAATGAAAAGGCTAAATTCGTGGGCCCTGAAAAACATTCT
GTGAGTTGGATCTTTGACTTTTTGTACACTGTTCTGGCTA
ACCATTTTCTGTGAAATCTTTTTCTAGAATGAGCTGCTCT
GAGATAAAAATAGCCCGGGTACTCACAATGATACAGCCCT
CTATCCGCATATTCACTTGCTCATAGAGCCACACCTGAAT
CCGGGATCTCTGAAATGGTCATAAAAATGGAGAATTTTTT
AAAAAAGTAAACAAAATTGAATCACTTTCATCAAACGATA
GAGAAATACGACTCATAAAAAAAAACTTTTAATGAATATA
AGTCAAGAGTTTTAAGTCCACCCATGTCTAAGAATTGTTA
ACCAAAAACAGTTAGTTGCCAACAAACATTTTCATTTAAC
AAATGCCATATTGGGACTGTCCAAGCTAATAATTTTCCTG
TGACCTTAAGACTTAATGGTATTTCTTACTTCTAGTCTCA
ATACATTTAGAGTGAAAATTGATGACAGTATAGCACAAAC
CAGTAATTTCTAATGATCAAGGAGTTCTTTCTTATTTCCT
ATAGCAAAATCCAGCTCCAAAACAGAAACTTCTTTAGGTT
CTCAGTTTTCCATGTCACATACCTGGCAATCAATTCTGGT
TGTTAAAAATTATAACGGTTTAAAATTAAATCTTTTTTTC
GAGACAGAGTCTCGCTCTGTTGTCCAGGCTAGAGTGCCGT
GGCGTCAGCCTAGCTCACAGCAACCTCAAACTCCTGGGCT
TGAGCAATCCTCCTGCCTCAGCCTCCCAAGTAGCTGGGAC
TACAGGCATGCACTACCATGCCCCGCTAATATTTTTATCT
ATATGTTTTTAATTGTCCAGCTAATTTCTTTCTATTTTTT
TTTTTTAGAAGAGACGGGGTCTCGCTCTTGCTCAGGCTGG
TCTTGAACTCCTGAGCTGAAATGATCCGCCCGCCTCGGCC
TCCCAGAGTGCTAGGATTACACGTGTGAGCCACCGTGACC
AGCCTAATCTGTTTTTCAATGATGCTGTTTGTCCCACTCT
AAAATTTAAGTTGTTAAAAACCTCCCCAGGGAAAAGCAGC
TGCCACAAAGCTCTCAATCTACCCCTCCCCTCTTTCTTTT
TTAGTGTCTTTTCCAAATTCAAACTTTCCCACAGGTAATA
AATATACCACCTTTTCACGTGGTTTAAGTTGATTGAGTTT
TTCTTCCAACGTTTCATCTTACAGGGTACAAAGGGGAAAA
GGTTCCAATGTTCTGGCCAAAATCACTCCTAACAAAATAT
CAAATGCTCAAACACCATGTCATGTGTGCAAAGATATACT
TTCTGAAATTAATAGTTCTGATTTTGCAAAGTAATGACTA
CACAATTCTTTGTATGCTTGGAATTGGCATGAATACACAC
CATTTGAGCTTTCCCTCCATCTTTCCCCTTAATTATCCCT
CCAATCTCTTGTTTGATCTATTTTTTAACTGTAGAACACA
GTGGTCAGGGAAGTTGACACAAATAACCAGATAAATTCAT
TTGTTGCTTAAAAAATAGTTGCGAAGCAATTAATTTACTC
ACATTTTGTAAATATCTGAAGATGAGGTTCTGCGCCACAG
CGGTTAAGGAAAAAGTTCAAAAGTAGCATACACAGACTCA
GCTCCCTGAAACTTTCGAATCTACCCACATCTCACTTTTA
TCTTCTGAACGGAAGATCTGGTGCCTACGCAAGGACAAGT
GCCCAAATGGGCATTTATCAGGGGTCCCCTAGGAACCCTG
ACTCTCCTGGAGTTTTTCCTTTTGCCGACATCTTCCTCAT
GCCCAAGACCGTTAACTCCCGCTTTCACTGAGTACCTAAA
GTCGTCTTACTTCCGCTCGCCCCTCCATTCCTACACGCCC
CACCGCAGGGCCGCCCAAGCCCACCTCCCGCCCGTCACCG
GGTCTTGCACTGCCCGCGCTTTCTCCCCGTCTCGGTCGCC
CCGGGGGCTCATGGGATGTGGGTCCGCACTGCGCTCCCTC
GGGTCGGCTCTCAGCCTGCGCCTTCGCACCCGACATCCCG
GTCCCGACATCCCGCGTAGGATACGATGGGCTGCACCATC
ACCTTCTGCACTTTCTGGCCCTGGCCACGGTACGCCATGG
CGGAGTCTCACAAAGACCACACTGACCCGCACGCTACCTC
CGAAGGCAACTTCCGGAATAAAGAACCGGAAGCGGAAGTG
CTTGGTCGTTACACGGAGACCTGGGCGGCTCCAGGAAAAT
GCCTCTCTAGCCAGGAAGCCGCTTTTCTCTGTGCTTCATA
GCATCCGGGGGAGGCCAAATGAGGCTACGGCACTTTGGAA
CCTGGGGGGATCCTACAGCGACACCTGGAGGGAGGCGGGA
GGAGGCGCCGAGGGGCCTCGGCATGGCGGCCGTTGAGGGA
GGCATGCCGCTGTGCCTTCATTTTATGAGTTGGCTTTAAT
GAGCCCAGATCATCTCGTTGCGTATATCTGTCTGTACAAT
GACTTAATTGAGTGCTTTCCCTGAGGCCTGTTTTCCTGGA
ATTTGGGCCTGATAGCAGCACTGCGGTGGAAAGGGCAGGC
AGCGAGAATCCCACACGCCAGGCCTTCCACGTCTGGCACG
CAGCCAGGGCGGTCTGAATTCCAAAGCCGGACGCCGTGGT
TTGCTGCAGTTACCGAGTCAACTCTCAGCACCTTGCGAAG
GATCATTGTTAAGGGGGCAACCGAGGGTGCTGATCCACCG
GGAGGTCGCCGAAATCTGCTTGCTGAGCGCAAATCCGGCT
CGCTCAGCCTCTCGGTGTCTTGGCTTAGTTGTTTCCAAAG
TGGAGATTAAGATGTACCTTCCTCAGGGGATTAAAGACTC
AGTGAACTAATACTCTACGTGTGTATACATTAAAGCCTCG
GTGTTAGAATGTATCATCCTTCCCTGGGTAGCACAGTAGT
GAGTGCTGTGTTGAAATTCTTAGGTGTTCCTGACCCCAAA
ACCTATTTCCATTATGCCATGGCTTGTGGCCTGGCAGAAA
TTTCACTTAATTGGAAAGCCCATTTTATAGATGAGGAAAC
TGAAGCTCAAAATGAAAAAGACTTGCCTAAGGGAACACCG
CTTAGGACAGATGGCCGAATCAACCTTTGCTTAACTGAGG
TCTTCTGTTTAATGGGGATAATGTTAATGCCAGCCATCAT
AAAGGTACTGAGATGAAAGTGATTTTTTTTTTTTTTGAGA
CAGCCTCACTTTGTTGCCTGGGCTAGAGTGAATGCCCTGG
TGTGGGCCTAGCTCACAGCAACCTCAAACTCCTGGGCCCA
AGTGATCCTCCTGCCCCACCCTCCTGAGTAGCTGGGACTA
CAAGTGTGAGTCACCAGGCCTGGCTAATTTTTTGTTTCTA
TTTTTAGTTGACTGGCTGATTTTTTTCTATTCTTAGTAGA
GACAGGATCTCGCTCTTGCTCAGGCTGGTCTCGAACTCCT
GACCTCAAGCGATCCTCTAGCCTCAGCCTCCCAGAGTGCT
AGGATTACAGGCGTGAGCCACTGCGCCTGGCCAAAAGTGA
TTTTTAAACTACAAAAAGCTAGAAAACACATGGGATAAGT
ATGTCTTTGAAAAAATTTTTCCTGAGGCAGGAGGATCCCT
TGCGCCCAGAAGTTTGAGTCTGGCTCAAGCAGACTGTGAA
TAGCCATTGCACTCTAGTCTGGGCAACACAGTGAGACCCT
GACTATTAAAAAAAAGAAAAAATTCCCCACCCAAACCCGA
TAGAGTGTCATGTGCACAGAGACAGATTTGCTAACTTCAA
AGACAGCATGTATAGTGTACACTGGTAAACCTATCCCATC
TCAGATGCAGAGATGCTTAACTACTTGTTTTTGCATTTCC
TATCTGTTTATGAAGTCAGGATGCTTAAACTTTTGTGAAT
TGATTTCTATAACCAATCATTTATCTGATACAATTCATCA
GAAGTACTGTGTGATTTCTTTAATTTTTTAAAATGGTTTT
GCTTTTTACATTTAAAACTTTGATCCATCTGGCTGATTCA
TCTTTATAATCTCTAGATGGCTAACCAGTTTTCCATTACC
ACTACAAAAAAATAATCCATTGTTCCCCATTTAAAGTGCC
ACATTTGTAATATACAAAGTGTATGTGTGTATGTATTGTG
TGTGTGTTTATATTTTGTTCAGTTGATCCGTATGTCTATC
AACCAGTATCAGTTACAAGCATTGTAGCTTTGTAATGATT
TTATTTAGTAGGACTATAAGTAGGTAGAATTTTCCTAGTT
TATTTTTCATACTTTAGAATCAGCCTAATTTTTTAAAAAT
ACTTTTGGAATTTTTATTGCAATTACATTAAACTCTAGTA
TAAGTTACAATTAGTTGGGGTTTTTTGTTTGTTTGTTTGG
TTGGTTGGTTTTTTTAGAGACAGGGTCTCGCTTTGTTGCC
CTCTAGAGTGCAGTAGCGTCATCATAGCTCACTGCAACTT
CAAACTCCTGGCCTCAAATGATCCTCCTGCCTCAGCTTCC
CAAAGTACTAGGATTACAGGCATGAGCCACCGTGCTTGGT
CCCAGAATTAGTTTTTTTAAATCTAAGTACATGGTGTCTT
TCAATTTGTTCAAACTTTCCTTTGAATCTTTCGGAAGTTT
TTGGTTTTCTTCATTATAAACTTTGTGAATTTCTCATGTT
TAATCCTAGATATTTCCTCTCTCTTGTTCTTAAAAGTTGT
ATCTTTTCCTCATTTGTATTCTGTAGCTGGTTTTTAGGAG
AAAAAGGATGATAAATTCAACTACATAAAAATGATAAAGT
TTTGCATGACTACAAAATGACCACAATAAACAAAGTCAAA
AGATCTGGGAAAAATATAATGTTGCATTATATCAAATGGA
TAATTTTACTAATATATAAAATTAATGCTTATAAAGAATG
CTGTTCTGGTTCTCTATTGCTGTAAAAGAAATATTCCAAA
ACTCAGTAGCTTAAAACAACCACCATTTTGTTATAATTCT
TGATTTTGTGGGTCAGGGATTTGAGCAGGTTCGCAGCTGA
GTGATTCTTCTGCTCCAGAAGACATATCTAAGGCCATGGG
ATGTATCTTTGGAAGACTGGCCTTGGTTAGGTCCTTCATC
CCTATGTATGTAGCCTTGGCCCTCAGCCCTTGCCACATGG
CCTCTCTAGCAGGGTAGTACACTTTCTTATATGGGGGCCC
AGGCTCTAAGAAGCCAAGGCTTAATGTACCAGTACTCTTT
TTTTTTGTTTGGTTATTTGTTTTTGTTTTTGAGACAAGGT
CTCAATGAGCTGCCCAGGCTGGTCGTGAACTCCTGGGCAC
AAGTGATCCTCCTCCTTCAGTCTCCCAAGTAACTGAGATT
ACAGGCATGTGCCATCATGCCTGGCTTGAAGCTACTAGTG
CTCTTAAAGGCCAGGCCCGGAATTAGTACTGTATAGTGTT
CACATCCAGGCCAGATTTAAGAGCTTGAAAAATAGAACCC
ACCTCTTGATGAGAGGTGTGTTAAAGAATTTGCAGCCATT
TTTAATCTGACACAAAGGCCCAAAATTAAAATTGGCAATG
GTTGTGGACAGTTTGTAGCAAAGGAAATAGGAATGGTCTT
TAAACATGAAAAGATGCAAACGAAACTACACTGAAATAGT
TTCCCCCATTAGATTGGCAAAGATCAAAAAGTGGTGGTAA
TGTACATTATTAAACTCTACTTCTAGGTATTTATCCTCCA
GATAAACTCACATGTAAAATATGATGTAATCATTGCAGCA
TTGTTTAAAATACGAAGACAGGAAGCAACCTAAATGTCTA
TCAATAGAGACTAGATAAATTGTTGCATATTCATAGAGTA
CCATGCTATGCAACTTCTTCAAGATTATTTATTTATTTAT
TTATTTTTGGAGAAAGAGTCTTGCTCTGTTGCCCAGGCTA
CAGTGCCGTGGCATCAGCCTAGCTCACAGCAACCTCAAAC
TCCTGGGCTCAAGTGATCCTACTGCCTCAGCCTCCCAAGT
AGCTGGGACTACAGGCATGCGCCACCATACCCGGCTAATT
TTTTCTATATATTTTTAGTTGTTCAACTAATTTCTTTCTA
TTTTTAGTAGAGACAGGGTCTTGATCTTGCTCAGGCTGGT
CTTGAACTCCTGAGCTCAAATGATCCACCCACCTTGGCCT
CCCAGAGTGCTAGGATTACAGGCATGAGCCACCTCGCCCA
ATCCAAACTTCATTAGCCATGTATACCTATCAGGTAAGGG
TTCCTTCCGTTTTGCTTCTCCTCTCCCCTAAAATTTTCTC
CTACTTTTGAGTGTTCTTGATCCACCCAATTCCCTATCTC
ATATATTTATTCAACAAATAGGGGTCTTTTTTTTCTTTTC
TCTTAATCCCATGACAGATTATAGCAGTCTTTTTATTGAA
CATTAGTCCTTCTCTGCCTTTTTCAGAATCAGGTTTTTGG
CTCCATTTACCCTTACATTTAGCTATATAGACTGTTCCTT
CAATTCTACTTGAGGACAAATCAGTTTAACACATTAACTG
CCACATGAGCCCGGTGCCTCATGAAGCGTATATAACTCAC
ACGAGCTGCTTGAAATACTTGTCAAGTTGCATAGAACTCA
CGCACAGAAAACGGTAACAAATCTTTCATTAAATTAGAAA
GGATCATTTTGTTTTTGAAGTTTTTATTCTGTTTTCATAA
TAAAACATCATGGCCCCAAGGGAAAAATTTTTTTCTACTG
TGGCAGTCAATGTGTTAAGATCAAAAAACCCAAGAACACA
CAATACCAAGTTGTAATTCATTGCTTTTTGCTTATCAGCA
TAGATTCTGACTCTGCAACACTTCAGCAGTTAAATCCAAC
CAAATCTAAACAGCTGAGTCATAAGCCCACTCAATAAATC
TGAATCCTAAATTAACTTTAATATAAAATTAAATCCTGGA
TTATTCTTATTTAGGGTCATTATTTCTTTAGACTCATTTT
ATTGTATATTGCTAAGAAAATGGTCAAGTATTTTCTTTGT
GCTTATGCACTAATATTTTATAAATTAGTTTGGAGACTTA
ATTATGCTGTCTGATGTCTGGGTTATGGGCACTTTCAAAG
ATTTATTAAGCAGCTTCATAACGTCAGATTTAAAAAAAGA
ATTCTTGAATCAAAAGTTGAATTTATCAGACCCAATGGCA
CATAAGAATATATACTTTGAACAGAGTGACCTTGAAACTA
CAGTGGAGAATAAGGTAGTGATCTTTCAATGTAGTGCAGG
ATTAGTGTCAATGAGTATGTGAATTAAAGGTACATAAGTA
CTCAATAAGTTAGCTTCTTTAAAAGTGTTACCTCTTAAGC
AGTTACAACTGGAGACCATGTATTGCCTGTTGCTAAACTG
TCAAATTCAAACCAAATATTTGAAGGAATTGCAGTTACTC
TAGCAAAATGAAGCTACAATTTTAGAAAAGGACCATAGAA
CTTTGATCAATATAGATCAAGCTTTGTTCTTGCAACTGTA
ATTATTAAACATCAGTCTTATCTCTATGGTAGTTTCAAAG
ACTGGTTGAGATGAAAACATAATTAACCATTCTATGTTCT
GGCCACATGAGAGGATCTACTGTGATTTAGGGTTAAAGTC
AGAACTCTAGGAGTCATTCATATGGAGATAAAATATATGA
GTTGTGAAACTATCCTGGTATTTCTGGCTATGGCCAAACT
GCAACATTTGGGCCCTTTTATTACTACTAAAATTGAAAAC
CACTCAAAACTAAACATACAATTGTTTTGCTTTCTGTGAA
AAGTTGATTCAACTTGTTGGGACTGCTTTTAGATTACTAA
TAGGAAAAATCTATGTTTTTTGGTAGCTAATAAGTTTATA
TATATTCTTATAACAATTAAAAAATACCTTCATGCTTGGA
AATTAGAGATGGAGTCTTGCTATGTTGCCCAGGCTAGTCT
TAAATTCCTGGCCTCAAGCAATACTCTGGCCTCAGCCTCC
TCAGTAGCTGGGATTACAAGGTACAAGGTACCAGCCACCA
CGCCTGGCTCAATGCTTGAAAATTCTAAAATGTTGACTCT
AACCATTGCTTTTAAACCTTCCCTCTTTTAAAAAAATTAA
CAGCATCACTTGAGTTACAATGATAAGGACTAAGTATCTT
ACCTAAAAAAGCACATGTAGCTAAAACTCAGCTCATTTGT
GGATAAGTTTGGCAATACGTCCTTATGAAAGGTTTCTAAA
GCCAAATAATACCTGTGAAATTGGGGCACTTACACAAAAG
GCCAACAACATTCTGACTGGGGCCTCTTGTCAAGGTGGAT
CCGAACCTAAAGTGATATAAGATTACTTAATTCACAACGA
AGACATTCCTACACCAGTTTTATTTAAAACACAAATAAGT
ACTTCTCTTTCTGTAAGGGCAAATGGTTCAAATAGTGCTG
AACATGAATCATTGACTAATACAAGTGCTTTAAATATGAA
ACAAAATTATTTTTAAAAAAGCAAAAGAATAAAGTTTATA
TACAAAAGGGACCTGGAATCTGTAAGCTGATTCCAAAAAT
GAAATGAGTAGAAAATCTGTGGTGAAACCAGAACATTCCA
CCCCTGCTTTGGAGAAGGGCTATCATACAACATTCAGTCA
GCTGAAGATGGATTGGTAGAGGTGTGTCTATACATAAATT
TCAAGTCATTCTTGCTTGTGCAGAATCATCTGGGTCTTCC
CAAGACTGAACGGGCAGTCCTGTGGCTTTCTTCCTTTTCC
ATATTCCCAACAAGGCTACATGAAGTTCAACTCTTGATGA
GCCGCTTACAACAGCAGTTCCTTAGGAGCCAACATGACAG
GTGGGTCAGATTTCCCTATGAGAAACAAAACTGGCCACCT
ACAGCAAAATATCAAAATGGACAAGTCCTTCTTTCCTCCT
CCTTCTGATTATGTACAATGTCTCCTTTAAGACTATTATC
CTCATCATGCTTGTTCCTTCACAAGTCTAAACCTTGAGGT
GAAGGAGACTAACATCAGGAAAAGAAAATTCCATTCAGAA
ATGAAGAAAACTGGCAGGTATACAATACACCCCCGGAGCA
TCTCAATAACCCTGCTACAGTACAATTCAGTGTACTGCTA
TGGTCCAAAGATAAATACTGGCAGTTCAAATGAGTCCATT
TTTGTCCCTCAGGTAGTTAAAGGGCACCAAATAAATATAC
TAGGCAAGGAGTTTGCTGGGAGAATTAGAAATAAAAAATT
AATCAATTTTTATCCCTGTGACAATTCACTGCCAGTAGGA
GGCAAGTACTGAAAAGAAGGGACAATTTTCATACTAAAAA
AAAAATTCTTCTAACCACATCACCATCTCTCTTCTGATGA
ATCCAGAGAGTCCCAGAAATAGAAAATTAGTTTCAGGGGA
CCCCTGAGGCACTTTAAAGCCTTAAAAAATTACAGTAATA
ATAAATTAGATATTGCTCTTCAGAGGCTAACAGAGCAGCA
GAAGCATCAAAATCAGGTCCAAAGAGTTATGTCCATTTTA
TAGGTTTCCTGAGCTGCTCAGCCTTCTTTAAAGCTTAGTT
GACTCTCCAATTACCTTTAAAAAGACATACAATTTAACAC
ACACTGAGTGGGGTTTTTTTGTTTAGTGGTAGCATGAAAT
TTGGTCCTTAATGGTAGCAGCTGTCTTCATCCATTTCAAA
CTCAGGTAAATATTAAGTACATTAAGACAATACATAAAAG
AAAGAATACAACAAACAGGGAAAAAGCCAAAACTGACAAA
CACCTCAAGGAGTCACTAAGTTCTCTTGCACCCTTTCACT
TAGATCTCCTTCTCAGTCTCTTTTTTGTGGAGAAAAGGGT
ATGACAGAACTTTTTTCTCAAAGATGCTAAACAATGGCAT
CAAATGGACAAAATGGTTATCGAGTGACTTTAAAAACCTG
ACCCCAGGAATCCAGGACACATACAGATAATTTAGAGGTA
TACTTCTGATATGGGGCAAATTCTAGACTAAAGAAATGAT
CGTCTCAGATAAATGTTATAATAGATGAAACTAAGTCCAG
TTTTTTGGCGAGTTTTTTTTTTTTTTTTTTTTAAGTGTTC
TCACTCCCACCTTCAGCTGTCAATCATTTCGGACAGTTCA
AGCAAAAGGTCATCTTCATCCTTCCCAGGATCCAGGTCGA
TCTCAGCTTCTAATTTGCCTCCTGAAATTTCCCAAATTAG
TTTCTCAAAATCATCCTCCACAGAGAGTGGGGGCTTTCCT
GTTGAGGCAGAGCTGAGTCGGCGAGTTTTTGTGGCCATCT
GGGATGAGGAGGGGCCAGACACTTCTGGGGGAGAGAGATC
TGAAGAAGACTGGGTTGGAGGCAGTGTAAGACTGTAGGAA
AAAAATAAGATTATTAGAAAACTGCCCCTTTTCAACAGTT
GCCTGAATCACCTAGGCTCAGGGACACAGAGTTAGCAAAA
GGTTGTTTCTGGGGACATACATAAAGAAAGAATTCTTTAC
TAGTTTGGGACCAAGCATTTTTATAATTTAAAGTAGAATT
CAGCCAGGTATTAAAAATATCTTTTAGATAATACAGGCAA
AATATAAACAGTGGCACCACAGGAGAACAGCAACTTTGAA
TTTTCATGCTTTGTTGCAATTAATTTGAAGTCAAGCAGAT
TTATTTAGATATGGTTAAATGGTTAAAAGTTATTTATCAG
TGTTATTCTCTAGAGAGCATAAGCAGTAACAATGGCCTGG
AGTTTGGTTAGAAAGAACTGCAAAGTATTACCTGTCTCTA
GGTTTTTCTGCCTCAGGCACAGTGACTGATTTGTCCTCAG
AGAGGACTGGGACAACAGCCTATGAAAGGAAGGGTAAAGT
CATTCAGTGGGAGAGTCAGCCTTTTTTATTTGAGTATATT
CACTTTCTTTTGCTGCCTTCTTAAAAAGATGGCTATCATA
ATTTAAGCCTAGGAACCCAAGAATCAATAATCTAAAGGTT
GAACGTACAAATAAACAAAGTATCTTGTCACCCAAAAATT
ACCCTTTAAAAAATCCTGTCCTGCCACTTCACAAGTATCT
ACTTGTAAATGTAAAACACAGTAACAACGCAAACAACTAA
AAAGCTAGGAAATGCCATGAAGTGTTATACATAGAGAGCT
AGAGAGCTAATCTTTTCTGCTTACCTACCACACAAAATAA
AGCACCACAGAAGTGGATCTACTTCTTACCACAGCTGCTT
TTTTGGCCGGGCTTTCCTGTAGGACACTGCTGGAGCTGAG
GGGCTTCACAGCTGCAATGACAGCAGGATGTACCTCCACT
GCCTTGCGTTTTGGGGCCAATTTGGGGGATGACACAACTT
TAACCACAGATGGCTTCACATTTACTTTGGGTTTAACTAC
AAGGGACAGAAAATATCTGATTAACAGCCAGAAAAACTCT
CTTTTATACGGAGGATAACACAGAATAAAATAGCAAAAAC
CTTTCAGTACTAGAAATACCACAAATAATTTGAAAAAACC
CTGAAAATGATCCATATGTAATTTGTACTGCAGATGGTCA
CCATGTAGATACAGATACTCAAATGACCCCTTTCAATGCC
TCTTGAATTTGTCACTGTTCTTCTATTTTGTTTTTCTTCT
TTAAAACCAGAGGAAACATGCACCACACAAAGTTTTAGAC
AAAGCTTTTCATTTTTTTATTTTTATTTTTATTTTTTTTG
AGACAGAGTCTTGCTGTGTTGCCCGGGCTAAAGTGAGTGC
TGTGGCGTCAGCCCAGCTCACAGCAACCTCAAACTCCTGG
GCTTAAGCAATCCTACTGCCTCAGTCTCTCCAGCAGCTGG
GACTACAGGCATGCGCCACCATGCCCGGCTAATTTTTTCT
ATATATATATTTTAGTTGGCCAGATAATTTCTTTCTATTT
TTAGTAGAGACGGGGTCTCGCTCTTGTTGAGGCTGGTCTC
GAACTCCTGCCCTCGAGCGATCCTCCCACCTCGGCCTCCC
AGAGTGCTAGGATTACAGGCATGAGCCACCGCGCCCGGCC
TAGACAAAGCTTTTTAAATAGCAGTTTTAAATTCTGAGAA
AGGAACTCTAGTTTTGTCTTTGTATAATAGTTTCAGAAGT
ATTACTATCCACCAGGCAAATGAAATTCAACCCAACTGTT
GCCAGGGAGTTTTTAAAACTTGGTAATTTTAATATCCTAA
AGCAAGACACAGTGTAAAAAACACTCACCTTTGCCCCTTT
TTTCCAAGGTCTGTGCTGCACATTTCACATTTAATATTGA
GTCTCCAATTTCTGAGGTTTCTATCTCCAGCTTCTGGGAT
GACTTTGTGGGGAGCCGCTTGGGCAGGTGGTGCCGTGTGA
TGGCCGGCACAGCACTGAGCACCGGTTTTTTCTGCCACTT
GGGTATTGCAAGAGGCTACATCTCCCCGAAGGGGTGTCAA
GACTGACTTTTCCTTCTGTAAGGCTCCCCTCTCCTGCTGT
TTCTGCATGTGCTTCTCTCTCATGGTCTCACATCTCTTGA
CTTGAATTTTAGCAATGTCAATTCCTGTGGTCTCGTCTGA
AGCCTGTGGATAAATTTAAATGACAGAATGAAAACCTAAT
AACTCTAATAACCTATACAGTAATTATTATTTATAAAGTA
TCAGGCTAACAGCTAAGTTAAGCAGAGTTTGACATGATCC
AGAATCTGAGAGAAAAACTCTTTACTTGATACTAAGTAGA
CAATACCCTTCTACAAACGAAAGATTAAAGATGTGTGGAA
AAATAAAAAACCCAGACTGTATAGGCTATAAAACCATGAC
TCTAAATCAAATACTAATGACTCCTAAATAGACACTTGCA
GAAATATTTATGTACAAAGATATTTATTATTTACAATTGT
GTAAAAACAAATCTATATGTCCAGAAACAGATTCTATTCA
TGTAACAGAATATTATGTGGTTGGTAAAAGCAAATGTCTT
GAATTAATATGGTAAAGTTAAAGCAGGCTGCAAAATGATA
CACTGCAGAGTTCTCTATTATGTTCTAAACATTAAACAAA
CTCACATTCATACATATATATATATATATAAAGCTCTTGA
AGAAATCCATGAAAAAAACCAATGGTGGTGTTATATCTGG
GTTATACAGAATTATAGAGTTTGTTCATTCTTCTGAAAAA
TAAAAATTTCCAAGTTTTGTGTGGTGTAGAACATTACTTT
CAAAGGCAGGGGGGAAACTGTAAAAAATATTAATAACCAA
TTAAAAAAACTTTTTAAGAGCAGAAAATACTAACATACAT
AGAACTATAGGAAACGCTCTTAAAAATTTTTTTTAAGTAT
AGGCCAGGCATGGCAACTCATGCCTGTAACCCTAGCATTT
GGGAGGTTGAGGCGGGAGGATCACTTGAGGCCAGCCTGAG
CAACATACTGAGACCCTATCTCTATGAAAAATTAAAAAAT
TAGCCAGGTGTGGTGGTGCACACCTGTAGTCCCAGCTACT
CAGGAGGCTGAGGCAGGAGGATTGGAGGCTGCAGTGAGCT
GTGATGATGCCATTACACTAGCCTAGGCAACAGGGTGTGA
CCCTGTCTCAAATTAAAAAAAAAAAAATTTATAGAAAAGA
CTGTTTACTAATGTATCAGTGAAGTGTTAAATAGAAATTT
ATGTAAGGTAAAACTGAAAAGCACACCTAGCCTTTGTTTG
TCATGGACAAAACCATATGATGATCTTAAAATAAACTCAC
CTCTTTGGCTTCTGTTCTAGGAAAACTGCTCTGAGAAGCA
ACTTCACTTCCTTCCTGAAGTTTCTTCTCTTCTTTCATTC
CTATAGTCACATTAAAGACATCATTATTTATTTCATTTAG
GCTGCACCTTCATGACAGATGAAGTTAAACGAAACTTTAT
TGGACAAATAAAATTATAGATGAATCCTATTGGTCCTTAT
ATAAAGTCTAAAAAATGCACATTAAAATAGCAAATGTCTA
TATAGTGCTGCTGTAAAGAAACAGCTTAACTTCATTTAAT
TCAGTAGTTTTAAAAGTTATCTGAGTAGGCTGGGCATGGT
GGCTCACGCCTATAATCCTAGCACTCTGGGAGGCCGAGGT
AGGAGGATCACTTCAGGAGTTCAAGACCAGCTTGAGCAAG
AGAGTGAGATCTGTCTCTACTAAAAATAGAAAAAATTAGC
CGGGTGTGGTGGTGCGCACCTGTAGTCCCAGCTACTCGGG
AGGCTGAGGCAGGAGGATCGCTTGAGCCCAGGAGTTTGAG
GTTGCTGTGAGCTATGCTGACTCCACAGCACTCTAGCCCA
GGTGACAGAGCAAGACTCTGTCTCAAAAAAAAAACAAAAA
AGTTATCTGAGTAAAGAAAAGTTGTCAAAGAACTCCCAGG
AAGATCCCATGGAACACTCCTTTGGAACATTATTTAGGGA
AGTGGTACTATAGATGAAGCTTTCTTGTTACCTGTTCTTT
TGGTGATGCGGAGCAACCGCCTTGCCCCTGGGTTGACTTC
GTGCTGAGGCTGGGAGCTGGTGCTGCTCTCAGAGCTCTGC
TGCACCCTCAGTGCCTTCTCCAGTTTAATTTCCTCCAGTG
TCTTGATGTGCACCTCCTGCATAGACTTCGTTCTACCTGC
AGGCTCCTCTGATTGTCCTTTGCTTGTGGCAACTATGGGT
GGCAAAACCACTGCTTTTTTAATTTCACTGTCACTCTTTA
GCTTGATGCAAGTTGCATCCTTTTTGCTTTTTTGTCTTTC
TGCTTCCTGCTGCCGATGTTTTTTTTCAGCCAGGACCTCA
GAGAAGGTTTTGATTCGGATAGTGGAAGAACTTCTTGTTC
CTGAAGTAGTATCATCAGCTTTTGAAGGTCCTTCTGTTTT
GAGTTTAGTTTGCAATTCTCCATGTTTTTGACTGGCTCTT
TCAAGAAGAATTTCTTCTAATGTCTTCACGTGGATCTCAC
CAACTTTATTAACTCTCTCTGTTTTAATGGGGGAAAAACA
TGACATTGTACTTGGAGTTCATCTCTTAATGACTTGAGAG
GTATCATTTAGGCAGGCAATTAAAATAATAAAAAATGTAA
CATTAAATTTCGATCTCAAATTTAGATTACTGCATGTTTC
AGGTAGTGGCCCTCAAAGAAAAACTCTGAGGAGGCAAAAA
TTGGTGATTTATATTTCTATTCAGAAGTGTATTCTTGAGG
AACCTGAAAAACCATTTACTAGTTAGAGAAATCTGTCATC
ATAAATCTTATCAATAAATTCTTCCATTTACTCATGGATA
TAAATATGTGCCGGACACTGTTAGAAATATGTAGTTTATG
GTCTAACAGACAGATCAATAATGAGACAAGCAAGAACAAA
GTATGGTAATGACAGCTGCTCTGACAAACGAAATATATAT
ATAGGAGCATATAGCAAGAATACCAATTCTTGTCTAGGAA
CTGGTTAAGGAAAACTTTGCAGAGGAAGTGATCTTTAAGC
AATATTTAAAGGATGAAAAAGAAGGTCAAACAGGCAACAA
GATAGGGGAAAAAAATGAGAAAGGCCCAGAGACTGACATG
TCACTGAAGAGCTATTTTTATTTATTTTTTTTTTATTTTT
ATTTTTTTATTTTATTTTTATTTTTATTTTTATTTTTTTT
TTTTATTTTTTTTTTGAGACAGAGTCTCACTTTGTTGCCC
GGGCTAGAGTGAGTGCCGTGGCATCAGCCTAGCTCACAGC
AACCTCAGACTCCTGAGCTTAAGCGATCCTACTGCCTCAG
CCTCCCAAGTAGCTGGGACTACAGGCATGAGCCACCATGC
CCGGCTAATTTTTTTGTATATATATTTTTAGTTGGCCAGA
TAATTTCTTTCTATTTTTAGTAGAGACGGGGTCTCACTCT
TGCTCAGGCTGGTCTCGAACTCCTGACCTCGAGCGATCCA
CCCGCCTCGGCCTCCCAGAGCTAGGATTACAGGCGTGAGC
CACCACGCCCGGCCATTGAAGAGCTATTTTTAATGATACA
CTCATCATTCTACATCAGTCTAAACTAAAGAGCAAACTTC
ACACTTGACAGATAGGATCATTCTCATTATTGAAAGACTA
AGAAAAGAAATAATGAAGTGATGTGGAATAAACAAAAATA
ATTTAGAGATTAAACACATATATAACTAATCACTGAATAA
CAGCTTTTAATGAAAGATTAAAACAAAAAAATATCCTTTC
AAAATCTTAAACGTACAGTGCTCTGTCTCACTTTCTGAAC
CTTTGAGTATACTGTCCCCTCTACTTGGAATAGTCCCTAT
TGGTCTCATTTCTCTTGCTGCCTGGTTTAGTTTTAACTGA
AGTCAGCTTAGAACCTGATATCCTCCAATCTGGTTTGTGT
CTCTGATCACAGCACTGAACAAAAAGCACTGTAATTGCCT
GTATCTCCAACCATACTAAAAACTTCGTAAGAACAGTGAC
TATATTGTTACCTGTACTATTTTAGTACAGTTCCTATTAC
AAAGGGAAGCACGCACTCACTGAATTATTTAAGTTTTTAA
ATAAAAATTGTAAATTCTTCCATCCCAAGATGACAGACTG
ATCTCAAAATTATAACTCCAAGAAAGTACAATATGACTGG
TATCATGGTTACCCTATTTTCCTCTCCTACCAAAATTTCA
CCAAAATGATCGAGAAAAACATTAAAAATAAAACCACAGT
AGAAATGAAAAACAAAGATGCCACTGGCAAAGCATAAATC
TTGAAGAATTTCTGAAGCAGAAAGCAGATGTTTGAATTTA
TAGAAAAATGGAAAAAGAATAGTTAAAACTGTAGGTACGA
GATCCTGTTCTTCCCAATAGAGTCAAAGAAACTACCAAAC
TTGGGTCAACTAATATGAAAAAAATAGTGGGCTCTGACAT
AACCTTAGAGTAGAAATGTAAGGACTTGCCTATAGAACAG
CTGGTCAGTCATGACCTTCTCCTGAGAAGTGCTCCCCTAA
AAAGAGGAGAGTCTGCTCAGTAGAGCACATTATGAGGACA
TCCGGGCTGGAGAGAAGAGCATGACAAGTGGAAGGAAAGA
GGCAGAAAAGTAAACAGCCTTGAGGCTTATTTGCTACTCA
TCTCAAAAAAAGAAAAAAAGAAAAAAAAAGCCAAACTAAA
ATAGCAAAAAAGTTACTTCCACTCTGAAAATATATGAAGT
CTTTCTTACTGTAGCAACTGTGTGGGTCCCCAGCCTTCCC
ACCTGCAATCCACATAAACTGCCTTTTAACACACTCTCTC
CTCTTAGCCAGACATAAATCAAGTCTCTCAGTCAGGATAG
AGGACAACTTGGGGAAAAGGCCTTTAGAACCACAGAGGAA
ACCCAGGCCAGGTACTTACAACTATGGAAAAACAACAACA
TTGAAGAATTAAATTAGAAACTCCAGAGTAGCCTAAAATC
ACGCTGTGAGAAAAGGAAAATCGGCTGGCCCAAAATCAGC
TCTCTAGAACAGGGCAGGCAAACTTTAGCCCATGGGCCAA
ATCTGGCCACCACCTAATTTTGTAAATATTGTAAATAAGG
TTTTGCAGGAACACAACCACACTCATTCATTTACATATTG
CATGCATAGGCATATAGCAGCTTTCACAACACAATGGCAG
AGTTGAGTAGCTGTGACATTGCAGACTGCAAAGCCTAAAG
TATTTACTACCTGACCCTTTACAAGTTCTTAGATTCAAAG
GGCCCACTGAATACTGGGAAAAATGAGCAAAAAAGATCCA
TGTTTAGATCCACAATAGTGAACTTACAGCGTATGTGGGA
GAGATAAAGAGAAAATCCTAAAAATTCTGAATAATACATT
CAGGTTGTCTACAAAAGTGTAAGAACGCCCGACATTAGAT
TTCCTTTTTATGATGATAGGAAAAAAGAAAAGTAACCAAG
AAGGCTAATACCTACTCATAAATATAGTTGTAAAATTTTT
GTTAAATCCTACACAAAAGCCTCAAAGTAAATCCAGCAAT
GCATTAAAAAAAGATGGATGGTTGAGTAACATACATGTTC
ATTTATCATTTCCTTAAATTGTACTTATATACATGCTTAT
GTAGTTTTAATTCCTAATTTTAAAAGTTTAAAAATTATAG
TATACGGAAGAATATAAACAAGAAAATTTAAGTTATCTAA
AGTCTTAATATCCAGATAAAACAAATATTAATATTTTGGT
ATGTTTTTGGAGATTTTAAGGCACACAGTCAGATCTTTAC
AGAACTGGAATCATCTCATACATATGGATGTTTCTCCTGA
AAATAAGTGCTATGATAAAATAAACTTCTTTAAAAAAAAG
ATTCTTAATAAACCAAAGGTCAAAAGTGGTACATGTGTAT
CTTTTGTAACCTTTCTATTTGACTTCTATTTGACAATGCA
ATTTGACTTTTCCATGTTAGTATTGTTTCATACTATGACT
CTTCATGATAGCAATTATTTTAGCACATAACTACGATAAT
TTTATATAAACCATTTTGTTGGATATTTAGGTTTGTTCCT
GAGTTTCTACAATTAATGCTATGATGAATATTCATTTTGC
CATCTATAAGTAGAAAAAAGGAATTCATACCAGTGAGTAA
CCTATTACTTAAAAAAAGAAAAAAAAAAAAAAAAAAAAAC
AGGAACCACAAAAAAAAACACAGGCCCTAACCTAACTGCA
ATAGGTAAATCAGAGAAAAGGCAAAGATTCTTACGGCAAG
GAGAAAATACCAGAACCTGGTCTTAGGCTTTACTTACCAG
TTGCTTTCCTCATTATTGGGACGAGCTGACACACCTAATC
GCTCTTTCAGAGACTTAGAAACTTGAACTATAAAAAGAAA
GAATTTCAAAAAGCAAAAGTTGAACAGAAAACTTTCTACA
GGTCAAATATCTTTTCAAAGTTCATAATTAGACTACACTT
CCCTTCTAATACAAATGTTTAAAAAAAAAATCAAATCAAT
AAATTTTCTTCTCTTACAGAACAGATTTATGTGAATCATG
GAATCCTTAAAGCACTCTGGAAAGCTTAAAAAAACCCAAA
ACTTTCTTTGTATCTGAAAAGCTATATTACTGAATTCAAG
AAAATAATTTTGTTTACTGGATGAATCTTCTAAAATCTTA
CTGCCATCAAATATTTTCCCCTAAATTTACGGAAAATACG
CTCTTAAGCTATGAAAAATTCTTCATGATTGATAGGCAAA
GAAAGAGCAACTTCTGCTTGCTCTGAGGGACCGAAAGAAA
GTCCCTAAACAGGAACATCTGCTCATCAAAGCCTCTTAGC
CTTGGAGGAAAAGTGGACAGAAGTGTCTTATCTTCAAGAA
AAGTTAAAACTAAACACAAGAGAAGGAAAAAAACACACCT
ACTCTTTAGTAATTAACGCCAGTGATTTACTGCAACTCAT
ACATGGGGAAAAAAATATCCACACTTGATTTCTTGCTCCC
CTTCAACTATAAACACTCTAACTCCCAGATATCTCTTGAT
TCAGTCCACATTCCAAAACCAACTTCTAGAGAACACTAAA
TTTATGCCAATACTATCCTCCTCTTATCTGGATTATTTTA
ACTGCTAACTCATCTTCCAGCCATCATGTCTGTCCTCTTC
TACTCTTTCTCCCATATTGCAGGCAGGGTAATGGTTTTAA
AATGAGCCTTTGATCCCTGTGTTACAACCTTTCAATGGGT
TGTTACTATCTTAGACGAGCCCAAACTCTCTAACATGACT
TAAAGGACTCTATATTATGATCCAGTCCCTCCTCTTTCTC
TCGTCACCATGCTCTTCAGCCCATTTCTGTGTTTCAGCCA
TACTCTGTGTTCCTTGAGCACATCACACTTTCTTAACTCT
GTGCCTTTGCAGAATTTATTCTCTGCCTGAAACACAAACC
CTGTCCCTCCAATTTCGCAGGGGCTAATTCCCACTCATGT
TTCAGGTCTAAACTTTAACATCATTCTCCTCTGTGAACCT
TTCTATAACAGATGGTAATAACAGGAGCCCTTCTTATGTG
TTCTTACAGCATCATGTACTTTTTTCCGTCACAGAATTGC
CATTATACTCTAAGCTTCTAAGAAGTGTGATGGTGTTTTA
TTTGTTCAATGGTGTCTACCCAGAATCTAGCAGAGTAAGC
AATCAAATGTTTGTTGAATGAAAAAATAAAACGGAAGAGT
GATAAACTATTTACCTAAACAACAGAATGACAAACCATAG
CTGTTAACATTATAAAAAACAATTGTCAAAAATTACATAC
ACAGTATATTAGAACTAAAATACCTTTCTTTGGTGTTTTG
TCATTGTTAGTTTCTGGAGCTTCAACTTTCTTCCCTAGCC
TCTGTGCAAGGCTAACGCTTTAATGGAAGATCACTGTCAC
CACCTACAAATAGGGAGAACTTAGTTAACATTTCAAGTCA
TCTTCAGTGAGGTCAAGAAATATAAGCAAAAACAAACAAT
GTAGAATAATTCGGTAAGTTTTCTGCATTTATATGGTGTG
TTTGTTCAACCAGTTTCCTTAGAACTCAATGTTAGAGAAG
GAATAAAAATGCCACAGAGGCCGGTGCAGTGGCTCACACG
TGTAATCCTAGCACTCTGGGAGGACAGGCAGGAGGATCGC
TTGAGCTCAGGAGTTCACGACCAGCCTGAGCAAGAGCGAG
ACCCCGTCTCTACTAAAAATAGAAGGAAATAAGCCAGACA
ACTAAAAATATATAGAAAAAATTAGCCAGGCATGGTGGCA
CATGCCTGTAGTCCCAGCTACTCGGGAGGCTGAGGCAGGA
GGATCGTCTTGAGCCCAGGAATTCAAGACCAGCCTGAGCA
AGAGCGAGACCTCCTCTCTAACTAAAAATAGAACAAATTA
GCTGGGCGTGGTGGCACGCGCCTATAATCCCATATACTTG
AGAGGCTGACGCAGGAGAACTGCTTGAGCCCAGGAGTTTG
AGGTTGCTGTGAGCTAGGCTGATGCCACAGCACTCTACTA
AGAGCAACAAAATGAGACTCTGCCTCAAAATAATAAATAA
ATAATTTGTGTTTTTAAAACCTAGTACCTTCTAAAAAGCT
AGTCATGGTACTAATTTAATTAAATTGTAATACTTTTAAA
TTTCTGGTAACTTCAATAAAGGTATAATGCACACATGAAA
AACATGAGAAAATTTTATAAGTGTCTTTCAGCCAAGAATA
TAGGGGGACTGCCAATATTGATGGGATCTGTATAGAGGGA
GTTTGGACAAGGTACCATGTTAGTGCACAAAGAAGCAGAA
AAACAAAAAGATACACACGAGGAAAACTTAATCTCACCTA
TTGAAAATTTTCGTTTGCCTAGTCTCTCGTAAGACTCATC
GAACCAATGGTTCTTCTCCTGAAATGACAAAAAACAGAAT
TTCTCTACAATAGCCAATTCTTTCTGTATCCAGAAACTAT
ATAATGAGTATAAAGTATGCTTTAATGTTAGTATGAGCCC
ACTCAGAAGTCTGAAAATTAGGTCTCAGTCTTAAGGAAGA
TTATTGCATCAAAAAAAACCCAAACCCTATTATCAATAAT
TTAAACAGCAAATGCACACAATAGCACACTATTAATTATT
AATAGCATCCAAGCATAAGGAGACCGATTGTGTTCTTAGC
CAATAAAACCCAAGCTATACTTTTGCTTATGTTAAATGAA
ATCATACTCTACTCCAATATAGCTCTCCTGTATATTTCCT
TCATCATCCCCCAGCAAGAGTAAGCTCTCTTTCTTCTGAT
TCTTTGTTGTTTGAATGGCATTAACATTTAAATGTATCTA
TAGCTACAATTCCTTACTAGGTGTAAAATTATTAAGTGAA
AAAGATTTTAACGTTTTTCTGTAATTCAGAGAGTTTATAT
TAAAGTTTTTTACCCACAAAGGGAAGTCAATAACTTTGTT
GAATGAATATAAGCAATAAATGTAAATTAAGTATACATAA
AATGTGAGGGCTGCTTGAATTAAGAATTTTAACCTTTAAA
TATTAGAGTCAAACGAACCAACTTTTCATCCTCATATCCA
AACAACATACTAAAGTCTTACTGCAAATTCATCAAAGGTA
AAAATATCCAAGGAGTTTGCATTTCCAATTATTTAAAAGT
AGAAACCTGACGACTCTAAGACCTACCTATACCTCCTTAC
CTTGTTTGCTGGACAGAGTTACTGTCCTCACCACAGTCCG
GACATTCTCTTTTTCAGGACCTGGAATGTGGCTGAGGATG
GAGTAAAAGACTGGAAACTCCTGAAGAACCTTCTGAATAA
GGCAAGTCAAAGAACAGCAATGATTTATAGAAAATAAAAC
TATCACAAGACAAAAAATTTTGTTTTTGTAACCAGTTAAG
TCCAATACAGACTGCTATACAAAGCCAATCAGCCTTTTTA
AAATCTGTTTTCCTACAATGGAACGGGGTAGTGGTGGGGG
GAGCCTTGGGGCATAATGTGAAAAACAAAATTAAAAAAAT
TATTTGGACTGACTTAGGCACTCAACCTCCTTTTAGTTAT
CAATAAAGCTAACATCACTCTAAAGTTATCCTCCGAAGTA
TACCAGACATCAGGCAAGTCAATCCAATCCAACCCGCTCC
ATCTAGAATTTAATCATCAGCAAAACATAACTCCAAAGTT
CCTACAGAACAAGCTTTAATAAGAGGATTCTTAGACCCAA
TCACTTATCTCTACACATACTACATTTCACACTATAAATT
TTTAGGCTTAGAAATACAGATCAACCACGTTGAGGCAAGC
TCCAGAAGAAAATCCTAGCAGCTCTTGAGAAAGAACTCTT
CTACTACAAAATGAAGTTTTTCCTCTTTTAATATAGTTCT
TATATTGTATTCTTTAGGGTTATAGTTATTAAGATACACA
GGTTCTTTCAGGTTCTTTATTACACGTGCCTAGTTCTGAA
TAGAGACTGAAACACGACTGGAATTAATTAAAAAAGGCAA
ACCATGGAGGCCGGGCGCAGTCCTAGCACTCTGGGAGGCT
GAGGCAGGCGGATCGTTCGAGACCAGCCTGAGCAAGAGTG
AGACCCCGTCTCTACTAAAAATAGAAAGTAATTATCCAGA
CAACTAAAAATATATATAGAAAAAATTAGCTGGGCATGGT
GGCACACGGCTGTAGTTCCAGCTACTCGGGAGCTAAGGCA
GAAGGATTGTTTGAGCCCAGGAGTTTTGATGTTGCTGTGA
GCCAGGCTGATGCCACAGCACTCTAGCCCAGGCAACAGGG
CGAGACTCTGTCTCACAAAAAAAAAAAAAAAAAAGCAACC
ATGATTTAAATAAATCTGTGAAATCAAAATCATTTTGCTA
ATTTTGGCTGTTGCTTCCACAAGTATCCTTCTTATCTTAT
TATTCTTCCTAGCAACATACAATCATCCATGCCAAATTTA
TGACTTACCACCTTGCTTCTTAGATTTTTCTTTCATTTTC
TTTGATTTATTTCCTCAAGAGTTTTTATTCCAAAATTCAA
CATTCACCTGAAAAACCCAAATAGAAATCACATGAGGAAC
TGAGCCTTTTCACCTTTGCATTTTATCTGTACACAGCAAC
ATTCAAGTATCTTTTCAAGGAATGATTGAGAGAAAGCACG
TGTGTGTAGCATTCCCTCTGAAACTGAAATTTAGGTCAAT
AATTGTGAACTAAAATTTCAAAGGCAGTTAAAATATCTGG
ACACATTGAATAGTGCTGTAAGATTTAGCACCAATACAGC
CTCCTCTTACCCTGCTTTAAATTGACCCCAGGTTTCCGGG
CAGAGCCACTCGTAATCCATTATGAACTTCAGGACTTGGT
TTGCAGGGTAGGTGTTTTGGTTTCATCACCTTCCTCAGAA
AACTGATCTATGTGTCAACATTTAAGGGAAATGCAATTAA
AAACATGCCTAGAGTATTAATCCTGATTCTGTCCAATTCA
CCACATTACCCAGACTATTTGCTTTAAAGAGCTAAAACTT
ACCATCATCATCTTCATCATCATCTGCAGCATTAATTACA
ACTGGTGGATGTGTGGGGGCTAGGAACATTTTCGGAACTT
TCTACTTTCATAACACTCCGCAGCTGAGGGGAAGGATTAG
ACTGGACAGACAATTTGCTCTGCTGAACTGTGAGCTGGCT
AGCCTTCACTTCCTCTTCTGGTGACTCAGGCACAGTGGGC
AACACAGCTAAACATACAAAATCAGTCATAAATTAAAAAT
AGCAGATACAATCCCAGTTCTCTTAAACAAAAATCCCTGG
CTACCTATGATAAATTCATGCATTTTCCTTATGAGTACTT
ACATCTTTTACCTAATTTATCCATTTAGATTCTAAACTCC
CAGGAAGAGAAAATGTGCTTTTAGCTAATAACTCTTCATT
ATACATGAACACACTCAAAATGGTGCATTCAAAACATAGA
ACAGAAGGCTAAATGCCTAGTACCTGTTTACAAATTCTAA
ACTTTTAATATTGAAATTCTAGGGTTTTTGCTTAGCAAAA
AAAAAAAAAAAAAAAAAAAAAAAAAGCTTTTAAGAGATAA
TAGCTGGGCCCAGTGGCTCACGCCTGTAATCCCAGGGACT
TCGGGAGGCTGAGGTGGGAAAAATCACCTGAAACCCACGA
GTTCAAGATCAGCCCAGGCAACACAGCAGACTCTGTATCT
ACAAAACAATTTTTCAAAATTAGCCAGGCATGGTGGCACA
TGCCTGTAGTCCTAGCTACTCCACAGCTTGAGGCAGAAGG
ATCGATTGACCCAGGAGTTCAAAGTTACAGTGAGCTATGA
TCACACCACTGCACTGCAGCCTTGGGCAATAGAGCAAGAC
CCAGTCTCAAAACAACAAACAAAAACAAAACAAAACAAAA
CAAAAAAAATAAAAAGGAGAAAGAGAGCTATAGCAGATGA
CACTTATTTGAACCAAATTAGAAAGGAGTCTACTTTTTTC
CTTAATAGAGGTGAAAAGATGTAGTCATCAAGTTTTAATC
ATATAGCAGATATGGCTTTAAACAGCTAATTCCACTTTGA
AATCTATTTAAAAGGGATTTTGGAAATAAATATGAGCTTT
TTTGTAGAGTATGAGTTTATTTTAGATTACAGCCTACAGC
AGGGTTGTCTAACTTTTTCTGTAAAGAGCCACATAGTTAA
TATTTTGGGTTTTGTGGGCCAAAGAGTCCTCTATGTCTTA
CCTGCCAAACTCCAGCCAGTGGCAACAAAATTGGCCACAG
AAAATACCTAAACAAATAGGCAACACTGCATTCTAATAAG
ACCTTATTTTACAAAACAAGCAGAGGACCAGATTTACCAA
CGATCCTGGCCTAGAGTATCAAGTTTCTTTTGAAAACCTT
CATGGTCTGATAAGAAAATGGGAAATTAGGTAACTATAAG
TAATTTAAACTGGCATGCCAAGACACACTTGGTTCTATGG
CCACGTACTAAAGATTTAACCTTAGGTAAAGGGTTCAGTT
CCCTCATCTGTAAAGCAGAAAATAATACTTTTTTCACTAG
ACTGAAAGAAGGCAATGTGTAAAAAGTACTTTGTACAGTG
TGCATAGGTGTACATTTATAACAACTATTGTTTAAAAATT
AAAACCGGATCTCACTTTTGCTTGGAGGTAGAAAAGGGCC
ATCAACATAACGTCCTCTGTTGTGATGGAAAGCGCAGTTT
AGTTTTGACATCCCATTGGCTGGTTTTCCCAATAACAAGG
TATTTCACTGCGTTTTTTCTGCAAAAAGGAAGAACACATT
GTTTTCCAATAAAAAATGAAGTGAGACCTGTATTAACTTG
GTAATTTGTTTACTGGACAAAGTTAAACAGTATTCAAAAA
TCTGAGGCATGTAAGATAAATTTTAGAAGGAAGAGAGGTT
GCTAAAAGTGACATACTTTAAGGCATGAAGGAGATGAAAG
GAGCGAGGAAGTAGTTTATCTGCTAATTTAGAGAAGCAGG
TTGATTACAGTAGTTAAGATTATAAAATCAAAGATAATAG
GGTTTGAATCTCTATCATGCTACTTGCTGGCCACGTGAAC
TTGGACAATATACTGCCTCTAAGCCTCACTTGCCTTAGCT
CATAAAATGAGAATAATAGCAGCTATCTAACTGGTTTCGT
ATAGAGATTAAATGTTAGGTAATTAAATATGAAATGTCTG
ATTTCCAATCAAAAGTTTAGTTTACTTGTATCCCAAAGGA
GCACAATTAATCAAGGTATGTGCCTAAACTACTGACACAG
TTTTGTCATCTTAATGGTTAGCTTATTTATACCAGCAGTG
AAGAAGCTTGGACAGCAAATGGTGATGAAATCGAGAAAGG
TGTTTTCCATAGCTTGTTGAGAACTGAATATTTTGCCTTG
CAAGAGTGGATCCAAAGTCTGGAAAAAGCGTTAGTCGCTG
ATGCAAGATCTGGTGAATATAATGGATGATAGTAGGTTTC
CAAGTTCAGCCTCTATAGGTTTGAGAGCAGCACTGTTTTG
TGTAACATGTGGTCAAGAGTTGTCTTGCAAGAGGATTGGC
CTGTCTCTGTTGACCAATCTCAGCTGCTTAATCACAAGAA
TCCTCATCAGTTTTTCCTATATATATTTTTAGCTTGTCCA
GATCATTTCTTTTTATTTTTAGTAGAGACGGGGTCTCGCT
CTTGCTCAGGCTTGGTCTCGAACTCCTGACCTCGAGCGAT
CCTCCCAACTCAGCCTCCAGAGTGCTAGGATTACAAGCGT
GAGCCACTGCACACTGGCCTGAAACTCATGATTTTTGTTT
TGTTTTTGTTTCCTTCTTTTTTATTTTTTGTCTCTTCTTC
TTTACCCTCATTTCCTGCTGCTGATGAACTCATGATTTTT
AATCATACGTAGACACAGACACAAAACCACAAAGACACTC
ATAGACACAAAGGAATAAATAATGATGTAAATGTTCTATA
TGTATATACACTTATATGTTCCCTAGCTCTGTCCACTGAG
AGGACCTGAAAGCAGCGACACTCCAGGAGCAACCCAAATC
TTAACTTCTACATATCATTCTTCACTAAAAGGAACCAGGT
CCACCTTGGAGAAATGGCTGATTCCAGGGCTATAGTAGGA
AAAGTGTAGCATGAGCTTGGAAGAATCTATTAGGGCCAAA
AAGCAAAGAGGTCTGCAATGATAGAAACCAAAAGGGACAC
AAAAAATCAGCCTGAAGAGCTCCTACTGTCCAAATCTGGG
TTAATTTAAGCATAAAAATAAAATACCATAGTAATGGACT
ATGACACACTGAATAAAATAGGATAGCCATGAGTTGTGCT
AATACAAATAATAACTAGCAAAATAAAGTGAAGGTTTGAT
GAGAAATAGGATACTTAGAGGGTCTCAAAGTACTTCCCCA
CAAAATACTCACTTAATTACAAAGAGAAAAAACTTTATAG
TGAAGCAATCTGGCAGATACCATCTTAATCAAGTAATCAA
ATTAGCACTACTAGTAATGGAAAATTAAAATTGTATGCCA
CTGGGGGTACACGATGAAAAGAGTATCACTTCTGTGGTAT
TCCTACTGAAGATACACAATCTTAATTTAGTAATGAAGAA
ATACAAATAAACCCAAAATTGAGGGACACTCTACAAAATA
AATGGCTGTAACTGACAAAAGTGTCAAGGTCAATGAAAGG
TCAGAAAAGAATGAGCAACGGCTCTCAACTGAAGGAGACT
AAAGGGTCATGACACTGTGTGCAACACCTGAATTTGGACT
TGCTCCTTCTACAATAATGGATATTACTGGGACAAGTGGC
AAAACTTGAATGGAATCTGAAGATTAAATGGAGGTGTAAT
ACATTAATGTTAATTTTCTAATTTTGATGGTTGTATTATG
TAGGAGAAATGTCCTTCTCCCTTATAGGATATATTCATAA
AGTATTTGGAGGTGATAGGGAATATCAGCAATTTACTCCA
AATGGCTTAAAAAAATTTTTATACTACACTTTGCAACTTT
TCTGTAAGTCTGCAATTGTTTTAAAATAATAAAAATATAG
ATACTCTTCAAAGATACAAATATATTTTTAAAAGCTCAGA
TACACTACTAAACTGCTTTCCAGAAAAATTATACCCTTTC
ATGCTCATATCATTTAGATATTAATGAACATTAATGTCAG
AAATGTCAGTGGATCGTTAAAAAAAAATTATCCCACTTGT
TATTATATATAGCAAAATGTCACTTTGTCCCTATATTTTT
TATTGACCCACCAGACCCTACACTACTTATGAGAAGGCAA
ATTCAAAACTTACATCAATCTCCATGTGCCGAAACCTGCA
CACCTGTCGAAAACAGCGCCCTTCTTGCCATAATGTGCAA
ACAGTTTCATTTCCTAGTGCAGCCTCACAGTGACGGAATG
GGCAGCTGTCACCCTGTAAAGAAAAAGAGAACACAGAAAA
GAACTGTGACACTGAAATATATTCCAGGTAAAATGTCCAC
AACAAGAGTTTCCTGGAATCTAAGCTGGAGGCCATGGAGC
ATGCCTGTAATCCCAGCTACCTGGGAGACAGAGGCAGGAG
GATCGCTTGACTACAGGAATTCAAGACCGACCTGGGCAAT
ATAGCAACATAACAAAACCCCATCTCAATAAACAAACAAA
AAACCAGTTAGTTTCCCACAAGCTAGACAAGCACAAATGA
GTGAGAAAAGATAGGCAAGGTAGAAAACAACTGAGATGGG
ATGACAAGAACAATTTGAGGGCAACAAATTTATAATTTCC
TATAACCTATTTCTTGATAGTACCTTCCATTTGATCTGAC
ACAAGTGACACATGCTGAGATAAAGGGTTGAAAAAGACAA
GCAGGAGTGTTAGGTACTCTTTAAAAATATTTTTTACAGG
CTGGGCACTGTGGCTTATGCCTATAATCCCAGCACTTAGG
GAGGCCGAGGCAGGAGGATCACTTGGGGCCAGGAGTGTGA
GATCAGCCTCAGCAAGAGCAAGACCCCGTCTCTACAAAAA
ATAGAAAAATTAGCCGAGCATGGGCATGGCGGCACGTGCC
CGTACTCAGGAGGATGAGGCAGGAGGATTGCTCAAGCCCA
GGAATTGAAGTTGCAGTGAGCCATGATTACACCACTGCAC
TCTAGAGCCTGAGTGATCCAAAGTGAGACAAGGTTTCCAA
AAATAAAAAAAAAAAAAAACAGTATTTTACAGTTTATCTT
CAAAACTGTTTCATACATCCTGACTTGTGTAACTCTAGCT
TTTGATGGAAAATCAGAAAGTAAGTAGAGTAGGATTTAAA
TATAATTAATATAATTATGCTTCACTATATATGTTATACA
ACAGTAATATCTCAACCAAATGCTACTGTTGTGCAAACTG
CTATATATAAGATAAAATTATCAGAGCTTTGCTCAAAAAT
TATCATTTTAAACACACTAAAATGATTTAAGAAAGTTTTT
ACAACATATAAGTTTACAAAAGTAGTAATAAAGAAATAAC
AGTAAAGCAGATATAACTAAAGAGAGCTACCAAATAATCA
AGTAGAAAAAACAGGAAGTTTTGACAAAGATAAAGCAAAA
AAGCTACAAAAGCAAACTTAGAAAGCTGGCTTTATATTCT
TAGTATTCAGCAAGAAATCTGGAAGAAAAAAGAAGTCAAA
TCCAATTAATGACAGCTTCTAGAAGTACAATACAATCCAC
AGTCATTTAATACAAAGCATATATTAATAGAATCAAAGTT
AGCAAGCCATAGGTCAAAGTGTCCCCAATTCCAAAGGCAT
TCTGAACAGATTAATTCTACCTACCTATCTATCTATCTAT
TTATTTTGAGACAGAGTCTCACTCTGTTGCCCAGGCTAGA
GTGCCGTGGCATCAGCCTAGCCCACAGCAACCTCAAACTC
TTAGGCTCAAGTGATCCTCCTGCCTCATCCTCCCGAGTAG
CTGGGACTACAGGCATGCGCCACCATGCCCAGCTAATTTT
TTCTGTATATATTTTTAGCTGTCCATATAATTTCTTTCTA
TTTTTAGTAAAGACGGGCTCTCGCTCTTGCTCAGGCTGGT
CTCCAACTTCTGAGCTCAAACAATCCGCCCGCCTCAGCCT
CCCAGAGTGTTAGGATTACAGGCGTGAGCCACCACGCCCG
GCCTGAACAGATTAATTCTGAACACCGAATGATATATGTC
ACTGGCATTTTCACTTTTGTAGAACATGGGAAAATTATAT
ATAAAATGAAGAAAAAACATGAGCAATGAATTCTCCTAAC
TGTGCTAGCCTTTACTAAAAACTTGACAGCAAATAATAAA
CAGCTGAGCAAAACAAAACATAAAAACTTAAGATGTTGGG
AAAGTCTTATCCAATTCCATTAAAGAAACTGTAGACAGAA
CTGATTTTAGAGATGTCATTTCTTACTTTGGTACATGTAG
AATAGAAAAAAAAATAGCAGTCTTCTCCTTGGTTAGGCAT
GCTGGGTAGACTGTTAGATCAGAAGTGGCTACTTCAAACA
AGCCACTGCTTCCTCAAGGCGAGGACCAGCTCCAAGTCCT
CTTGAAATGGGTTTTATCTTCCAAATGACAACTCAGTCAC
AGAAATTGTCTTTAAAATGTAATCCTAAAATAAGGAGACA
ATGAATTAAAGTATTTCAGGTAAATTCTTCCAATTTCCTC
CTCGAAATCACCCTGGCTAATGAGGTCACACTGTTAAAAC
TGGATTTTAATTATATTAACATGCACTTACCTATACAGAG
CCTTATAAACACTGTGACTAATGAATATCGTACATTTTCA
TCTACAATGTAAAGTTTTTTTTGTTTTTTTTTTTTTTGAG
ACAGAGTCTCGCTCTGTTGCCCAGGCTAGAGTGAGTGCCG
TGGCGTCAGCCTAGCTCACAGCAACCTCAGACTCCTGGGC
TCAAGCGATCCTCCTGCCTCAGCCTCCTGAGTAGCTGGGA
CTACAGGCATGCGCCACCATGCCCGGCTAGTTTTTTCTAT
ATATATTTTTAGTTGTCCAAATCATTCCTTTCTATTTTTA
GTAGAGACGGGGTCTCGCTCTTGCTCAGGCTGGTCTCGAA
GTCCTGACCTTGAGTGATCCACCCGCCTCGGCCTCCCGGA
GTGCTAGGATTACAGGCGTGAGCCACCGCGCCCGGCCTAC
AATGTAAAGTTTTTATTCAGGATAGCCATACCCTTCTTTC
TTTTGTATTCTCTAAATGCTTGTTACCTTGCTTCAGCACT
GTAAATTAAATAAGCATTACTAACTAAACAAATGATCTAC
ATTTTAGATTGTTAATGTGACAGATTATTTTATACAAGAT
ACTTGATAAATCCACATTTCTGAAAATCTAGATTTTTTTC
CATCTAAATGAAAAAATCAGACCAGGCATGGTGGCTCACA
CGCCTATAATCCCAGCACTCTGGGAGGCCAAGGCAGGAGG
ATCGATTAAGCTCGGCAGTTCAAGAACAGCCTTAGCAAGA
GTGAGACCCCATCTCTACTAAAAATAGAAAAAATTAGCCA
GGCCTGGTGGCAAGGACCTATAGTCCCAGCCACTCAGGAG
GCTGAGGCAGGAAGATGGCTTGAGCCCAGGACTTTAAGGT
TGCTGTGAGCTAGGCTGATGCCATGGCCCTCTAGCCTGTG
CAACAGAGCAAGACTCTGTCTCAAATAAATAAATAAATCA
ACAAACAAACAAACAAATAAATAAATGAAAAATATCAAAT
ATTTTCACAAACATTTTTGTTACTTCAAAAGTATGTAATT
ATAACTTGATGGCAAAACTCTGTTTAGCTAGAATACTTGG
AAAAACAATTACCTTTGAAAACATCTGTGGATCTAACCTA
CAAAATGAAAATAGCTAGAGTTGCACACGCAATTATAAAC
AAGAAAACAAAAGAAAGCAGAGTGCGGTGGCTCCCGCCTG
TAATCCCAGCACTTTGGAGGCTGAGGCGGGGGATTGCTTA
AGGCCAGGAATTCGAGAACAGCCTGGGCAACACAGCAAGA
TCCTGTGTCTTTCAAAAAATTAAAAAAATTAGCCAGATGT
AGTGGCGCACACCTTTAGTCCTAGGCTACTCAGCGGGTTG
AGGTGAGAGGATCACTTGGACCCAGGATTTCAAGGTTGCA
GCGAGCTATGATTGTCCCACTGCACTCCTGCCTGGGTGAC
AGAGCAAGAGCCTATCTCACAGCAACCTCAAACTCCTAGG
CTCAAGCAATCCTCCTGCCTCAGCTTCCCGAGTAGCTGGG
ACTACAGGCGCATGCCACCAAGCCCAGCTAATTTTTTTCT
ATTTTTAGTAGAGACAGGGTCTCGATCTTGCTCAGGCTGG
TCTAGAACTCCTGAGCTCCAGCGATCCTCCCAGAGTGCTA
GGATTACAGGTGTGAGCCACTGTACCCAGCCTCTATGGCA
TATGGGAAGGGAAAGGGAAAGGAAAAGGGAGAGAGAAAGG
GAAGGGAAAGGGAAAAAAGGAAAAGGAAAGGAAGGAGCAA
AAGCAGTCTTCAAAGCACTTTTCATCAATAGTGATTCAAC
AAAATGACACTCTACATTTTTACAAACTCAAGCATCAGAA
GATCAGGTTTCAAAAACAATAATCTACAACTTGAAATCAA
TTAAACCAATTTAATCATATCTCCCACTAATAATTCCTAA
TCCAAGAATTGCATGCCATGATGAAAATTAGCCTTTAAGT
CAACAATCTAAGGAGTAAGAGTCTACAACTAAACATGTAC
CAAAATCTTTAAAATTTATGTTCCTTTTGACCCAACAATT
CCATTTCTAGAATTTACCCTAAGGTAAAAATAATCAACAA
ATATTCAAGGCAATAATATGCACAAGAAAGATCATCACAA
ACTTGTTTCTAATAAGGAAATAACACACAGAAACCCAAAT
GCGCAAAAACTGGAAGCTATTTAAAAATCTATGGTACCTC
CACATAATGTGACAATATGTAGGTAGCCATTACAGTTTGG
TAGCAAAAAGTGGATGCTGCTGTAAGCAGCTTTGGAACTG
GGTTGTAGGTAGAGGCTCACAGAGTTTTAAGGTGCTTGAC
AGAAAAAGCGTAAAACAAACTGCCGCTAAGAAATATGAAC
ATTAAAGGTGCTTATGGTGAGATCTTAGTTGGAAATGAGG
AATATATTATTGGAAACTGTAGGAAAGGTGATTCTTGTTA
CAAAGAGGCAGAGAACTTAGCAAAATTGTGTTCTATTAGG
TGGAAGGTAGAACTTGTAAGCAATGAACTTGGATATTTAG
CTGAGGAGATTTCTAAGCAAAGTGTAGGAGCAAAGCGTGG
GTTTTCCTTGCTGCATATAAGAAAATGCAAGAGGAAAGAG
ACACATTGAGGCAAGAACTATTAAGCAAAAAGGAAACAGA
ACTTGAAGATTTAGAAAATTCTCAACCTATCCACCTTGCA
AAAAAATGAGAATGCATGCTCTGTAGAGAACACCAAGGGT
ATGGCTGGACAACAGTTTGCTGAAGAGACTAAGTGTGACC
ACATATACAATCAACCATCTCAGCAATAACGCTGCGAGCT
TGGAATGAAAAGGGCAGACATGTACAGAAGAAACATGATA
AGAAGACACGTAGGGAGAAGATGGCCATGTGCCTGGAGTG
ATGCATCAGCAAGCCAAGGAATGCCAAGGATTGCCAGGAA
ACACCAGAAGCTAGAAGAGGCAAGGAGGGATCATTTCCCT
ACAGGTTTCAGAGGGAGCATGACCCTGCTGACACCTTTTC
AGACATCTAGCCTCTAGAAGTATGTGGCACTTGGTTATGA
CAGCCCTAGGAAACTAATGCAGATTACAAACATACTCAAA
TGATCTTTAACACATTGGCTGCCACACAAGAAAAAAAATT
TTTCCCAGGGGCCACAGTGTTTTATTATGAAAATAGAATT
AAAAACTTTGAAAACAAAATGATCCTTTCTAATTTAATGA
AAAATCTGTTATTTTTTTATTCTCTGTGCGTGAGTTATAT
GCAACTAGAAAAATAGTTCATGTAGCTCAAGATAAAGAGA
TGTGTGAATTACACATGCTTCACGAGGCCTCAGGCTCAAA
ACTAGTGTGAGTTAAATACAACTCACATGGTAGTTAACGT
GTTAACAAAGAAACAAAAATTCAGCAGAGAATTGTCTTTT
CAATAAATGTTAATCAATTGAATGTGCACATGTAAAAAAA
TAAATCTAGACACAGACCTTATAACTTTCACAAAAATTAA
AATGGGTAACACACCTAAATGTAAAATGCAAAACTGTAAA
ACTACTACAAGATAACATAAAAGAAAATCTAGGTAACCTT
GAGTTTGGTGATGACTTTTTAGATTAAACACCAAAAGCAT
AATCCATGAAAGATAATAACGATAAATTGGACTTCATTAA
AAGGTCTGCTCTGTGAAAGCACCGCTGAGAATGAAAAGAC
AAACCACAGGCTGGGAGAAAATGTTTGCAAAACACATAAT
TGACAAGGATTGGTATCCAAAATATACAAAGCACTCTTTA
AATCCAACAATAAGAAAACGCACCTAATTAAAAACTAGGC
AAAAGATCTGAACACACCTCACCAAAGACATACAGATGGC
AAATAAGCATATGAAAAGATGCCCAACATCATGTCATTAG
GGATTGCAAATTCCTTTTAGAATGACTAAAATGCAAAACA
CTAACAACATTAAATGCTGGTGAAGATGTAGAATCAACAA
GGAAGAAGTCTGGAAGAACACAAACCAAAATATTAACACA
GTAGTTACTGCCAGGGTGGTGAGATTATAGGAAATTATTA
TTTTGTTTTATGCTCAGAATTTCATTTTTTCTAATATAAT
CTAATATAGACATAATAAAAATTTAACTCTATTATAGACA
TAATAAAAATTTAGACATAATGAAAAATTAAGACCATCAG
TGATTTGCTACAGCATGAGTGATAAAGGTTGGACCTTTAA
TGGCACCTCAATGATCCACTAGTTGGAGGTAAGTCTCCCC
TGACCTCAAAGCCAGGGAATGCATTCTGCATTCTAACATA
CACCAAGAAGTAATTTTAAAAATCACTTCAAATGGGGTCA
AGTCTCTGGATATTCAAGTAATTATAATGACACAGATGCA
AAAAGGAAAAGTATTAATCTGAGAAGAAGGAAAAAGTTTA
ATAGAAAAAAAATTTTTTTTTTTTTTTGAGACAGTCTGGC
TCTGTTGCCTGGGCTAGAGTGCCATGGCATCAGCCTAGGT
TACAGCAGCCTCAAACTCCTGGACTCAAACAATCCTTCTG
CCTCAGACTTCCAAGTAGCTGGGACTACAGGCATGAGCCA
CCATGCCTGGCTAATTTTTTCTACATATTTTTGGTTGTCT
GGCTAATTTCTTTCTATTTTTAGTAGAGACGGGGTCTTGC
TCTTGCTCAGGCTGGTCTCGAACTCCTGACCTCAAGTGAT
CCTCCCGCCTCAGCCTCCCAGAGTGCTAGGATTACAGGCA
TGACCATCATGCCTGGCACAGAAAAAATTTTTTTAAAGGG
AAATAAAAAGCCTAGAGGTAAATTTTACTCCTGAAATCAA
CATCCCAAAGAACATACATGACTGCTACTGGTTTCAGAAA
GACCCTCAACAAATTAATGAAACAATAAAATGGCAGCTAT
AAAATGGCAACAAAATAATATGAATTACAATTTTTGACAA
CTAATTTTCAAATTAGACTCTGCAAAGATCCCTCAGAGTT
AGGCAGAGTGTGGGGAGATTGAAACCTGAGTAGATGGATA
TCCTCTTACTAATGTTTCAACAGAAAGTTCCTTCATGGCT
CTGTTTTGCACACTAAGCTTCCATACCTTTCACTATGGGG
GAAAAAAACGAATATAATTGCTATTCAAGAAAACGGCAAA
AAAAAAAATCTAAAAATTAAAGTAAAATTTGATAGTAATA
ATGCTATCCCAAGCAAACACCCAATACCAAAATGCATACA
AATAATCTGTTAAGTTTTAAAAGGAAAAAAAAGTATACGA
CTTATTAAGAAAAACCTGATTACTTTTCAACAGAAAATAG
CTGTTTGAAAGTAGGAGGCCAAGATGAATAACTCGGCCTT
TCTCAACCCACCCCTACATTAATGTAGGAAGAAGGAGACA
TTCTTTTAAAATCTTCATGTTCTCAGCATGTTTTAAAGGA
TATAAAATTGATACAGATGAACACACCACTATGAAAAAAG
TGTGGGAAGAAAAGAAAGCTTAAAAAATTAAGAAAATTGG
GTGCAGTGGCTCATGCCTATAATCCTAGCACTCTGGGAGG
CTGAGGCAGGAGGATCGCTTGAGCCCAGGAGTTTGAGGTT
GCTGTGAGCTAGGCTGACGCCACGGCACCCTAGCCTGGGC
AAGAGAGTGAGACTCTGTCTCAAAAAAAAAAAAAAAAAAA
AAAAAAAAAAAAAAAAAATCAGACTTGACATTATTAGATT
TCTTATCTGAATCTCTAAATGCCAAAAGATAAAATGCTAT
GCATTCAGAATTTAAAGGAGATTATGATCTTAGACTTAGC
CTTTCAAACTACATTTCACAGATAGCTCAGGATTTATAAG
TTTTTAGATACGAAAAGTCTGAAAAAGTATACCATCTATG
TATTCCACATACTCTTGAAAAAATTATCCAAGTATTCTGA
CTTGAGAAAAAGAATCTAGAAAAAAACCTCAAAAGTAGAA
AATGAACAAAACCAACCATGTCACAGGCACTATTTTCACT
GCTTTTTAAAAACGTTTAAAATGACTGCTTTGACAGATGA
AAAACCCTCAACTAAGCATTAGGAAATTGAACCAGATATC
CACTAAGAGTACCACTACATGATCATGAAGGTTTATGCCA
GGACTAAGAATGGTTTAACATTAGGAAATTCATTACATTA
ATAGTGTAAAGGGTGTAAACAACCAAAAACCATGAAGATT
TTAAAAGAAGATTTCAAAAAAGAAAAAATGGTTAAAAAGT
AAAGAAAAAATTTTGTTTTGTTTTTTAAGAGATGGAGTCT
CACTGTCGCCAGGCTGGAATGCAGGTGCACAATCATAGCT
TACTGTAGCCTCAAACTCCTTGGGCTTAATTGATCCACCC
ACTTCAGTCTCTTGACATCTATAGTATGCACCACCTTGCC
AGGCTAATTTTTTTCTTTTCTTTCTTTCTTCTTTTTTTTT
TTTGAGACAAGTCTCACTAGTTCGTCCAAGCTGATCATGG
ACTCCCTGGCCTCAAGCGATCCTCCAATCTTAGCAGCCCA
AGTAGCTGAGATTAGAGGCGAAAGCCACCAATGCCCAACA
TGAAAAGGGATTAAATAGTATTTTTTAAAAAAGTAAAATG
GCTTTTAAAAAATTTTAAAAACCCCAAAGCAAGCTAAAAT
GCAACATAATTCTTGATAAAAACCCTTAGGAAATTACAAG
TTACTTCCTTAGCATAAATGCACTTAATCACCAGAAACAT
CCATACATAAAGCATGGTAAAGCAGCAGAGGTAGGTTCAC
TCAAGACAAAGAAAAAAGGAACACCCAACTGTCTCTATTA
TAATTCAACACTGTTTCAGATTTTCTAGCATATAAAGAAA
AAAATAGCATAAATACTACAAAGAATGGACCAAAAAAAAT
TCCAGAACCTGCAGATTATATGCTTGCAAACTAGAAAATC
AATGAAGAAATATTGAAATAATAATATAAGATATACAAAA
GGAGTGAATTTCCTTTATGCCAGCAACAACAACTCAGATG
ATAACAGAGGGGCTCATTCACAAAACTAATAAAATACACA
GGAAGAAAGTGAAGTAGTATGCAAGACCCACATTAAATTA
AAACAAAACCAAAAAACTTTAAAACTATGAAGGCACAGAA
GACCTGGATAACGGACAGATTAATGGAGTATTAGATGAAA
GAAGTTAACTTTTCCCAAAAATAATTAATACACCAAATAC
AATTCAATTCAAAATCCCCATAAGAGTTTTATAATTGAAA
CTTGACAGATTGTGAAATCATCTGGAAGCATAAGTATTTA
AGAAAATAAAGACACTTTAAAAAGGACTTGAAGAGCCTTG
CTCTACCTGATATATATAGATGGTAAATATAACAATGTTA
AATGTAATAATGCCAAATGAATAAGTACACACAAATCAAC
AGAACTTAAGACAGTTGACTATCAGTTATTTATCACATAA
TAAATGTGATTTATAAAAAAGGTCACGTTTGAAATTAACA
AAAACAGCCAGACATTTGAAAAAAAAATTTCTACTCCATC
TACAAATCCTCAAGGGAATAAAAGCAGGGATGGCAAAGGG
TTTTAGCTCATTAATTACAGCACTATCTTGAGAAAGATTC
TGAATTCATAACTGCACTCAGCAAAAAGGCAAACCGTATC
TGACAATGTCTATCATGCTTATGGCAAGAGTGGCCGGTGT
CAATATAACTACAATCTTTAGATGGCATCTTTAATGTAAA
ATATATAATCAGTTCAACAAAATGGGGAAAAATGCATGGT
ATTTTTTTTTTCATAAGCTCAGGGTAACAAAAACCTTTCC
AAGCAAAAGATCTATCAGCAACATGGCCAAAGATTAGTAT
CTTTACTAAAAGGGATGCATCAAGAACTTCATATCAAAAG
ACCTTCGTTAGTTTTTCAGTAAATTGGTACAACTTTTTTA
GCAAGTAACATATAACAATTCTATTAAATTCTCATCCAGG
AACTGGTTCTAAGGAAGTAAGTTCACATAGGTATGTGCAC
AGACTGTTATTGGACGGAAGGTTATTTTGGTTGTAATGGC
AAAAAACCCAAAAGTCTATCAATAAGGGATACATTAAACT
ATGGCACATCTATACAATGGAACACTACATAGTCATGAAA
AGATGAGGCAAAGCTACGTGTGTGGACATGGAAATACGTT
GTGATAAACTATTAACAGTGCTTTTCTCCAAGGAGATGGA
GAAAATTACAGGGAGATTTCACCTTGCTATATTATTTTTA
CCTTTTTGCAATGTGCATATATAATCAAAACAAAGAAAGA
AAGAAAAGAAAAAAAAGTTCCACCCAAAAACTTCAAAGTC
TGTCAACAATTACGTACAAGAAAAAATGTCTGGACAACAG
GCCTTTTAATTTCTTACTGATCCAGGAAAAGCATGCCTTA
AATTACCAAAATGTTCACTTCTTTAATGAGAAAAAGCCCA
TTTCCCCACTTACATTAGCTGGTTGCTCTCAACAGGAACG
TCTGTGTCTTCACTGAGTTCCAATCTATTACGCCTGTAGG
TCGAACCAACACTCAATCCATGAATTAATAATAATGAGGC
AGAAAAAATTTTCCTCCTCACATTGCCAAGGAAACCTCTC
AGCCACAATTCAAACACAGGACGTGTTTTTAAAACATCTC
CCAACTACTGGGAGATTAAGTCCATTCAAATAACCTTTGT
CAGACTGGAGACAGCTAGGTTAGTTATCTCCTCAAAAACA
AAAAACAAAAAAAGTTCATTTAAAGATGAACTTGAGATTC
AAAGGGTTATTAAAAAAAATAAGATCCATCTTCCATAGCC
GAACAATACAATTAAAAAAAGAAAAAAGAAAAAAAACACC
AAAATTCAACAAGATCCAATTTCTGGTCTTCAAGATCTCT
TCACCTATTAAGAAAAAAACAGAAACCTTCCCCCATCTTT
ATTATCTGTATAATAAAAGCATACTTGTATGTAAAAATAT
AAAGTGTTTTATGTATATAATATACATATACATATATACT
AACTGGCTTATACACACACACATATACACAAATGTGGGAA
ATAAAACATTTGGATAAGTTTCCCCTTTTGAAATATACTG
TAAAAGCCTTTAGATTTGGGTTCATTATAAAAATAGTGAA
CTTACTCTTATACCAAAGTATCATGAAGTTAACGTTAGGC
TAAATTTTGCCCAGCCCACTAAATAAAGATTAAAGGAAAC
CTTACACATATATCAATGTGTGTAACATGGATGTATGTAA
ATCATCATCATCATCATCATCATCATCATCATCATCAGGG
AGTGTTTAACCAAAAAAGATAGAAACGTATAGTTATCGAG
TAACTGCAGAGTGGTGCAGCAAGCTGTAGAAGGCAGAGCA
GCATTATAGCCATTCTAAACTGGTACTGTCAAAATACAGA
AAGCTTCTATCTAAGGGAAGATTTTTTCTTCTTTTACACC
AACACCAGTGTCACTGGCATGCCATTCAATATTTGCCCTG
CAAAGGCTTGCTTATGCAGCCTAGTTGCAAATTCTTTACT
ATTGATGGCTACAGCTAAAGACTTTGTAATTATCATTTAC
TCCAACTAGTAAAAGGGTAAACTTCTGGAGTTGAAATTTC
ATTTCACAATGGTACATTTACCATTTAAGAATTGCAAAAA
ATAAAAAATAAAATCAAAAACAAAAAATCTATTTTGATAA
CATAGAAATGAGTTCTAAATTTTGAAACCAGCCCAGTAAC
AAAGCAATTTTGATTCTTACGTTAATAAATACTACATAAT
TTCTAGGCTATCTTGCCAAATACTATCCAAGACAAAACTA
AATCAAAACTTAAAAAAAAGTGGACACCTTTTACTCACAA
CTTAATACTAGTCAATTTTCCAGGATTTTTTTGGGCAGGG
AATATCCCCAAATCTAAAATGAAAAAAAGGAAAAATTGGG
ATCTTACATAGTTATTCAGTCTGACACTTCTACTAGACTT
TTACTAAAAGTCATCATTTTCTGGCCTCCCACTCAATCAC
AAAAACATATTTTTCAGAGTGGAAAGGGACCTTAAAGATA
CTGAGATTCAATTCACTCATTTCACCAATGATTCCTAACA
CATGAAATATTGACTGCTTATTTTTCATTAATACACTGGC
CAAAACAACTTCATAGTTAAGAATACAGTATTATGGATCA
TTAAGTATGTTTTTTAAAAGATTACCTAAAATAGAGAACT
ATCCTTTGGGAAATGCATACTGGGTTTGTCAAAGTAAGGT
TCATAGGGCTTTCATTACAATATCCATTCAATCTTTTCAA
GTTTTTGCAAACTTTTTAGTATGTTTTTTCCCCACAAATT
ATGCAAAAGTACCTATACAATCTTTATTTTTATAATGTTT
TTTAAAGGTTAAGCCAATTTAAATACTAAATGTAATTTTT
TCCTAATTGTTTTTTCTAATGTAAGGGCCAGTCCTAAATA
TACAGGATAACTATCATACTCAATAATTTGAAATTATAAA
GCTGACCAGTATGAGGAGGTAATTATACTTTCCAAATATA
AAACAATTTTATGGGTTTTCTTTTCCCCAAGTTGTAAGTA
AGCATCAGAATTTTTAAAGCAATAGAAAAATGGGGCTGGG
GGAAGGCAGGCCAGCTTAGTATGCTTTTTTTTTTTCCCTC
ATTTCATTGATTTCAGGGCAATCAAACTTCCCACGCGGGG
GGGAAATTTTACTTGAAACCAATTAATAATTCAATCTATT
AACCAGAAAGAGACTAAGGCCTTTCAATGCTGCACTATAT
TTTTTTAAATTAAAAATATTTTTTCCTTCTCAATTAGTAT
AAACAAAATTTTCAAGTGCTCACTATACTGAGTTACAACT
GTGAAATCTTTAATCTTCATTTTATCAAAATTATATTACC
TCAGGGATTTTCAGCCCTTTTTGTGTTTTCAGGTTTCCCC
AGACTTGTTTTTTAAGGAATAATTAATATGACTATATATA
ACAAACTACAGCAATTAGGATACAGTAACACAGCAAAAAG
TTGCCCCTTTTAAATGGATAAAGGAAAAAGAAATTAAGGT
ATTATTTCTTTTTCATTGCTTTGAACTTCATTCTCAGGAT
CCCAGCTCAGAACCAATGTAGAATAATCATAGTTAACATT
TTTCAAGTTCATTTTCAGAAACATCAGCTGTTCTATATTG
TCAAAGTCCAAGCTCATGATCTGTTTTGGATGAAAGTGGC
TATTTGTAGTAAAGATACATTCAGACTGCCAACTACACAT
GGGGCAACTTAGATACTGAATAGCAACCTGGGTCAAAGCC
GGCCATATGTTCATCTTCCTCTGCCAGTAAATCAAAGGGT
CATCACCTCCTGAGAATTCTGAATACTTCTCTTTGAAGTA
CTCATCCACAATTGCTATAGCAGAAGGGAAAATGAACCTT
TTGCTTCCAATGGCAACGCTGTCTGCAGCTGAACTATCAA
TGGAACCTGAATTGGAGGTGCCCTCTTTCATAGACAAGGT
AAATGCATCAGCTCCTACTGTAACTGAAGAACCAGAAGGT
TCTGAAGTCACAATCTGGCAGACCTCTGGTGAAGATTCCA
TATAATTACAAACCTCTTCTGCAAGAATCTGTTTATAAGT
TTCTAAATCAGCACCTTGAGGAAAAAGTCTTCCAAACTGT
TTTTAAAGCAAGGATCCAACAAAGTAGCCAAGATACAGGC
TTGGATTTCAGCATGGCACTTAGTAGGGTATCTGTTTCAA
GTTTCAGAGATAAACTGTCCACCAGATTGAGGGCCTGAGT
AATTCCTCTGACTTGAAAATCTTCTCTGAGTTTCTGCAGG
GAAAGGAGTAGATGATGGATTAGGGGTAGCACTTGATTCA
ATCCTGTGGTCTTCACACTCACTTTCTGGGTGGCCTCCTC
AAATGGCTTAAGAATATCACAAACATAAGTCATTAGAGTC
CACTGAAGGGAAGTGAGCACAACTCCACTGGCTCTACCAA
GACTATGGTGAACTGAGTAGCAATGCTCTAAGAGCCATTT
TAACATATAAAAGGTAGAAAATCCAATGTCCAGTTTCATC
CTGCTTCAAATTCTTCCATGGGAGTTGGTGATCATTTTGG
AACTCTTGCAGTATCTGACGGGCCTTTACCGAATGACTAA
AATGATGACACGTTTTCCTAGCAGCCACTAACATATTCTC
AATGCTTTTGTGCTCACAGAAGAAGTCCTGAATGACTATA
TTTAAACAATGCAGGAAGCATGGCACGTGGGTAAAACCAC
CATCTTTGATTGCATGTACCACATTCGAGGAATTGTCAGA
AACAATGAAGCTAGGGATAAGAAAATTAGGAGAAAGCCAC
AGACCAATCTGGTCATTTAATTCTTGTAAAATGTTGGTTA
TCAAACAGTCTTTGGCCAAACCTGTAACACAAGCACTGCC
CACCTTTCTAAAATTGGGGATCCTGCCATTATGGGGGAAA
GGTGCAGTTTCCAAAGAGACCCAGTGTACAGTCACAATGA
AATAGTCAGTGGATGGGTCATGGGTCCATATGTCAACAGT
CAGGTGGATCTTTTGGCTTTGAACATTCTCTAAAGTTAAG
AAAATTTTTTCTCTGACACAATCATATAACTGAGGTACAG
CCTTAGTGAAAAAGTAAGTCTCTGATGGCAACCTATAGTC
AGGGGCTACAATCTGCATGAACCTCTGAAAGGCTGGGGTT
GAGAAGTAGTTGTAAGGATGCATATCCTCCACAATCATTT
GAATAATTGCCTGACTTATTTGACTTGAGACTGGATTTTC
ACAATATGTTGTTTCTCTCTCCTGTGCATGTATCACAGTG
TTTTGCTCTGCAACAGGAATAGGACTTTCAGATCTATTTT
CAACCTCTAACACAGGAGGTTCATCTGAATCAGAGTCGCT
AAGGTCCTCAGCTGTTAAATCTTGGCTGCCTGTAGACTTT
TCTCCATGCACAGTGTCACTTAGGGGATCATTTCTCTCAG
TCTCAGTTTCATCTAACCCATTTCCAACAGCACCATTGTC
TTTGTTGGCAACAGCCCAATGGATGGGATGGGTGGCCTGG
AGGTGTCGTTGAAGTGTTGAAGTTCCTAAGTGAGAACCTG
GCCTACCCCGGCTCACACTTCTTTTACATATATTACACAC
AGCTCTTGAGATATGCTGAGGATCAGTGTAAAAAAAATTC
CAAACTGCAGATGTCTTGGCTCTGGTTCCAGGGATTAAGG
CATGCTTGACAATGTTACTTTTGATGAGAAATCTCCCTCT
TTCTGCCCTTAGGGCATCAGATGCTGATTTATCACGTTTC
TTACCCATTCTATTATTATCTAATGGATCAGTAGGAATAT
ATTCAAAGCTTCCACTGCTTCCAGGAGAAGAGGGAGATAA
AGATACATCCAAGGTAAAATCTTCCTCCCCACTAGTGACT
CCAAACTTGTTGGCCCTGGTCCAGTGAGGAGAATGTCTTG
CCTGCAGATGTCGTTGAAGAGTAGATGTACCAAGATGGCT
TCCAGGTTTACCCCTGCTGACACTTTTTTCACAGAGATTA
CAAATAGCCCGCCAGGTGTACTGGGGGTCAACATGAAAGA
AATGCCATACAATGGAAGTCTTGGCTCTGGTACTAGGTAG
ATAGATCTGTTTTTCTATATTGCTCTCAAAAAGACTTTCT
TCATCCTGGTCAGGGGCATCAGATGCTAACAAAGCAGGGG
CATCTGCAACAGGCCTCCCAGATCCCAAATCCTTACTAAA
CTTTTTGGCAAGGATCAATTTTTTTCGACGTCTTTTCCCC
TTAATTCGCAAACCCTTCTTTCTTTTCTTTTTAGCAGGCA
ATTTTGCCTCTTTATCCAGTCCTTGTGCCACCATCTTTCC
CTCTACCACATTTTCTTCATCTGTATTAGAATTAATAGGA
ACACATCCCAGAATCCCAGCACCACTAAAAGTGCTGCGTC
TTCTGCCAGAAGTGAGGGAGGAAACTGGTACATTTAAAGT
ACATATACTCATTCTCTTTATGTCTCCAAAATTTGCATCT
GTTAGTTGGCTTATTATTCAAGCAGAAATACAGCTGTCTC
TCTCTACTTGCATTACCTTTTCTCCAGTTTCTACAGGGAA
TCAAATTCTCTCTGGACCAATAACTTCCAAGCCAGGTTAT
TTTTGGAGAAAAAGTGACAGCAAAGGAGAACATTCCCAAA
CTCTTTCTTAGAGGGTTTTAAGATCCCTTCCAACTTTCTG
AGGTCTGAATTCAAACAGTCCAGTGTCCTCATGTTATAGA
AATAAGTACTGAGGCCCCCTTTCCCAGAGTCATAGAGTTG
GTTAGCAGCAGCTAGAAGCCAGGTCTCCCAAGTCCCAGGT
TCATGTTCTTTCTGCTTCATCAAGAACTTTATCTATCTGA
AGTGCCTTCAAGCTTTTAAAATATGTATTTTTATGATGAC
TCCTGATAGCAACATCAATTTTCCCTTAATTCTGAAATTA
ATTATTTTCAGGAAATTTCATTTGAACAAAAACATAGTGC
ATCATTCAACATGCATTATTTAGGACTGTGATTTGCCAAT
ACAACCAAAAAAATAAATTGTGGAAAACTAAATCAGACTC
CACATACTGGTCATTAACAGCAGCAAATGCTAGTTGAGCC
CTTTTAGCTCTAACTAAAAGTAATACAATTTTTAAAAATG
TGGGTGACTGGAAAAAATGCTTTGATTGTAACATTTAAAA
ACAAGATTACAAGCTGCATTTTCGATTTACTGTTTATACC
AGGAGTTAATCCTAAGTTTAGTTTTCAGGTATTTTTAGAC
TGGAGCAGCTTTACAGCCTGTAAATAAGTAACTCACAAGT
TGGACTCTACATGAACAGCAAAAACTGAAATACGAGCTTT
AAACCATTTCCATTCCTTTTCAGTTGCTCCCTCCCCTTCC
CCCAATACCTACACACATTTACCCTAAAAAGCATCGCTAT
CACTAGTTCCACAGCCTCCTTCTCAAGGTCCAGAACCAAG
GCCTGGAAGATGTCAACAAAATAGGCCTTCCCCATAGGAA
TCCGCACCGATTATGGGAGGTTAGGGGGTGTTCTTCATTA
TGGTTTCAGCAATCCTACAAGGAGAACGGAAGTGTGTCCC
TGTTGCTCTCGACTCCGATGCTGAGGGCCGGGGACGGGAG
TGTGATTAGGGCGGGGAATGGGTGTAGGATACCGGAATAG
TGTCGGTGGCTTTCAGTATGTGGAGTTTGAGAAAATCTCC
AAAGTAGTGGGCCCCTGGAGAGGAATGAGAGTAGGTAAAT
TCAGCTCCTGGCACTCAGTCTGATTCAGGCAGTGAGGGTC
CGCTAAACTAGACAAACTGCTGCCCGGAGCGGAACGCGAC
CCGTGTCGGCTCTCGCTCCGGGAGCCGGACGGCACTCGGC
TTTCGGGGCTGCGCCGGGGTCCCCCGGGCTCGCGAACACC
GGATGTGGGGGAGGGGAGGAGGGAGGGAAGCCGGGGGGAG
CGGGCGCCGCGGGGGCGGGGCGGGGGGGCCGGGAACGGCG
AGCGGGAGCGCGGGGCTCCCGGCCGGGCCGGGCCCAGGAC
TCGTCCCGGCGCGGGGAAGGGCCCGCTCTGCCTTCCCGGG
CTAGGCCGCGACCCGGGGGCGAGGGGACGCCGCTGCCACT
CCCCTCGCCCTGTCCCCCACCTCCTCGGCCCCAAGCCACC
CGGGAATCAAAAAAACGGGTCTAGTTACCAGAGAACAGAA
CTTTACCGAACCGGTGACACTATCCCCGACTCCCGGTAGC
TGCCACGTCTTTCTTCTTTCTTAATCGCTGCCGGCCGTCG
TCCTCGGAGCAGCAGCAACAGCAGAAAAACCAAAGACTGC
CAGCGTCAAAGATGGCGCCCGGCCGCAGGCTCGGCCCTGA
GCCCCGGCCGGCGACGGTGCCAGCGCGGCGCACGGAGCGG
CATCCTGGGACACGTAGTCTCCTGGACGAGGCGAGGCCCA
AGATGGCGTCTCGGGTCCCGCGTCACGTGACAGCGGACAC
GCGGCGCCCTGGGCGCCTTCGCTTCCCAGGAATGAGTTTC
AGGAAGTTACCGCGCTCCTGAAGCCGTCTCTGATACAATT
TTGTTTTTGTTTTTGAATTAAGTGGGGTGATAAGCGAGAA
GGCCGCACTCGGTTTCCTCTTGCCGAAGTGTTTGCTTAAT
GAATAAATCGCCCAAACCGTGTAGAAATTTAATTTAGAAG
TTAAATTTCTAAATACGCAATGTTGAAAGACTTGTGAGTT
TATTTTTATTTGAAGAAGTGAAATTGGGCTTTGGGGGAGT
TTTTTTTATTTCTTAAAACAAAAGTAATTCATGGGCGCGG
TGGCTCACGCCTGTGATCCCAGCACTCTGGGAGGCCGAGG
CGGGAGGATCACTCGAGGTCAGGAGTTCGAGACCAGCCTG
AGCGAGAGCGAGACCCCGTCTCTACTACAAATAGAAAGGG
ATTAACGGGGCAACTAAAATATATATAGAAAAAATTAGCC
GGGCATGGTGGCGCATGCCTGTAGTCCCAGCTACTCGGGA
GGCTGAGGCAGGAGGATCGCTTAAGCCTAGGAGTTTGAGG
TTGCTGTGAGCGAGGCTGACGCCACGGCACTCACTCTAGC
CTGGACAACAAAGCGAGACTCTGTCTCAAAAAAAAAAAAA
AAAAGTAATTCATGTTCATTAAAAAGTTCATGAAAAGGAA
AAACTATCAGTCGCCTCCCCACTTCATTATTACCATTATT
CTGTATTTCCCTATTTGAAAGTTTTTACCTTTCCCCCCTG
ATTATAAAAGTAATACACATAAATTTTAAATAATACAGAA
ATACAGTATAGAAAGTTAATCTCTATTAATCTCATTCCTG
AGAAATAAGCTCTCATAAATTTACCATATATCCTTTCTAA
CTTTTTAAATGCAAATTTACTTAAATATACTCGAGTATAT
TTAACATTTATTAAAAGGATTTGTTCTGTAAAATTTGGAT
GCAGTCAAAAGGCCACTCTCAAGGATCCAGAAGGTCAAGT
GTGGCCCCAGGCTGTAGGTTCCTCACCCCTAGGCCCTTCA
GCAGAACTTGCTTAGGTTACATTTTACCTAACTTGGATAA
AGAATACAGTTCTGCTACTAAGAAAGGACACACTTGATGG
TAAAGCAGAGGGGACTCCAGGCACCTTTTATTTTCTCTTG
TGTTTGTTCTGCCAATTGCTAGCTGGGTGTGAGAATCCCA
GCCAGCCCATGACTAGGGATCTGTCAGAGCAGAGGGGTGC
TGAGTCTCCTTATCCTTGGGATTTTATCTCCTTTCAAAGT
GAGGAGCCACAACTGTAGAATCTTAGCTCCAATCCCTGCT
TTATATGACAGTACTCTGTGGTTGCCATGTCAACCAGACT
TAACAAACAGGTTCCTGGTAACTAATCTCTATCTGTGCCA
CAGGCCTAGGGTTTTTTAATTTAACAGGGTTCTCCAAACA
GCTTAAGGGTTTTCCAGCCTAAGGCTTTCCAAGCTGCTGT
CCTGGCCTGACTGGTATGCTATATATAGTTTATAGTTATA
TCATATTTCATGAAATCTAAAATATCATTGATTATAAAAG
AGAGGAAAAAGAAAACCCTGCCAATTACACTCTGACAGGC
CATTGATCAAAGATATTAAAATTGGAGAGAATGTGCATTT
TTTTTTTAAGGTGGGAGGTTGTGAGGAGGGGTGCACAGTT
TCCTTGGTTTTTGTTGTTGTTGTTGAGACAGTCTCACTCT
GTGGCCCTGGGTAAAGTGGAGTGGCATCATTGTAGCTCAC
TGCAACCTCCAACTCCTGGGCTCTAAGTGATCCTTCTGCC
TCAGCCTCCCCAGTCCAGGTAGCTGGGACTGCAGGCACGA
GCCATAACAGCCCGGCTGTTTTTTTTTTCTTTTCGGTAGG
AACAGGGTCTCATTCTAGTTCAGGTTAGTCTTGAACTCCT
GGGTACAAGCGCTCCTCCTGCCTTGGCCTCCCAGAATGCT
AGGATTACAGGCATGAGCTACTGTGCCCAGCCAAGGAATG
TGCATCCTAGAATGAATGAAATAGAGTATTTAAAAATAAG
AACAGGCTAAAACTATGTGTAGTTTTTTGCAATTTGCTTT
TATCATTTTCAGTATATCTTGAGTATCTTTTAATGATCAT
GATCAGTGCTTAGAGGCTTAATCACACACATCCTTCACAG
TTCCTTCCCACTCAATGTAAGGCTCTGTTTGCAGTTTGTT
TCACCAGTCCCTTACTGATGTAAATACTCGTGTTTCCATT
TCATTAGTCTCTCTCAAGGGGGGAAGAAAAATAATAGAGT
AACATGGATATTGAAGAGGGCAGAAGTTAAAAGCCTGAGG
CTTTGGAAAAGAGGGAGAACTAGTTGGGAAACCCTCTGTC
AGGAGAGTCCGCATAGAACTCCCCTCTCCCACAATATATA
CACAGAGGATTCTCAGGGATGGGGGTTGGCTTGCCCTTTA
TACATTACACAGGGTAGGTATCCAGACCCAAGGGTATAAT
GTCAGACTCCCCTTACCCAGACTGCACCTCAAATTCTACA
TGAATTTTAAACAGTCTCTAGACCTTTACAGTAAGTAATC
AACAAAACCTTTTAGGATGTTCAGTGGGGTTTTGCTTTGA
AAGAGAAGGTTTTGTAGAGCCCTCTAGAAAAATAATGCAA
AATTATTCAGACAAAATTAGCTTCAAAAGAAAATATTTCT
TTAAACTAGAAAAAGAGGCCAGGCACGGTGGGTCATGCCT
GTAATCCTAGCACTCTCGGAGGCTAAGGCTGGAGGATTGC
TTGAGTTCAGGAAGTGAAGATCACCCTGAGCAAGAGTGAG
ACCCCCCATCTCTACTAAAAATAGAAAAAATTAGCTGGGC
ATGGTGGTTCACACCTGTAGTCCCAGCTACGGCATGTGCC
ACCATGCCTGGCTAATTTTTTCTATATAGATTTTTTTTTT
TAGTTGTCTGCTAATTTCTTTCTATTTTTAGTAGAGACGG
GGGTCTCACTCTTCTCAGGCTGGTCTCGAACTCCTGACCT
CGAGCGATCCTCCTGCCTCAGCCTCCCAGAGTGCTAGGAT
TGCAGGCGTGAGCGACCACGCTCAGCCTGCCTCAGCCTTC
TGAGTAGCTGAGACTACAGGTATGTGCCATCACGTCCGGC
TAATTTTTCTATTAATATGTTTTTGTAGAGACACAGTCTC
ACTGTGTTGCTCAGGCTGGACTTAAGCTCCTGGCCTCAAG
CAATCTTCCTGCCTGGGCTCCCAAAATGGTGGGATTATAG
GCATGAGCCACCTCACTCGGCCCCATCAAGTTTCTCGTAT
ATACAAGCACTAAGACTTTATTGAATTATTATTGAATTAT
TTAGTATATTCTTGACCAGAAGAAAACTACCATTTTTCCT
AAGTGTATTAGTTATCTATTGCTATATAACAAATTACCCC
AAAATTTAGTGGCTTAAAAAAAACAAACATTTATTATCTC
ATTGTTTCTGTGGGTCAGGAATTCAGGAGCAGTTTGGCTG
GGTGGTTGTGCCTCAGAGTCTTTTGTGAGTTTGCAATTAA
GTTGTTGGCCAGGGCTACAGTCATCTGAAGGCTTGACTGG
GACTGGAGGATACATGCACAAGTCAACTCTTACAGCAATT
AACAGGGAATCTGTTTCTTACCCTGTGGGCCTCTCCATAG
GGCTGCTCGGGATACGGGTAGCTTCCTTCACAGTGAGTGA
TAAGAGAGAGACACTAAGACAGATGCTGTAAGCTGCAATG
CCCTTTATGACCTAGCCTTGGTGATGACATACCACTTCTC
TATTGTATTGGCTACACGGATCGACACTGACATAATGTGG
GAGGGAACTTGAAACAAGGACTTGGTAACAGGAGTCAAGA
GATCATTGGGGTCTATCTTGGAGGCTTGCTACCATATCAG
GTGTTAGTGATAAGCGAATCCTCCCCTTAAAATTTGACAT
GCATGAAGAATTTTCCACAGACTGGTTTCTGGCTCCCTAT
ATTTCATACCTTGTCTCTCCTCCGCAATCTACATTCTTCT
GGGGCCAGATGCTGTAGGGCAGGTTTATATCCAGGTGTGA
CCTCTGGCCCTACAACCTGTCATAATGCCAGATGACTCAG
CACAGTGGGTAACAGAGGTATTCTTGAAAGCCATTTTGAC
ACCCATGAAAGTGAGTTTAAACCACATAAATATAACCCAG
AATAATTGTATCCCAGCTCAACTTCTTCTTAGCCAGATCC
CAAAAATGCCCAATAAAGGGAAGGTATTAGAGAGAACATC
TGAGTGAAAAGAAACAAGGCTCTTAACCATTGCTATTAAA
ATCTTATCTCACTTTGGGAGGCTGTGGTGGGAGGATCACT
TGAGGCCAGGAGTTCAAGACCAGCCTGGGCAACATAGTGA
GAGCCTGTCTTTACAAAAAAATTTTTAAAAATTAGCCAAG
TGTGGTGTTTTGCACTTGTAATCCTAGCTACTCGAGAGGC
TGAGGCAGGAGGATTTCTTGAGCCCAGGAGTTCAAGATTG
CACTGAGCTATGATCATGCCATTGCACTCTAGCCTAGGTG
ACACGGTGAGACCTTGCCTCTAAATAAATAAATTAAATAA
ATAAATAAATAAATAAATAAATAAAACATGCTAGCTACAA
GAAATTCACTCTAAATATAAAAACATAGAAAGGTTTAAAG
TAGTAAAGGATGAAAAAAGATATACCATGCAAGCAATAAT
CAAGAAGAAAGCTGCTGGGGAAGAAAAAGTTCTTCCTTAA
TAAATAAATGAATAAATGTAGAAGGAATGAAGGAAATAGA
AAATCACCATATGATCCCACTATAATAATTATTGCAGGCA
AGATCTACCAGGGGATGATAAAATTAGTGAGGGAAAAATT
GAGGAGAAACTGGGTATTTGAATAGTCTCAAAGTATCTCC
CTCCAGATACTTATTTTATTACAGAAAAGAAAACAGTAAC
TTTAGCGTAGAGAAAGAAACCTTGCAGACACCACCTTAAA
TTTAATATTCACCAGTAATGACACATATTGACATCATGCA
CCTGCTGATATAATGCACTAAGAAGGGCACATCATACAGT
ATTCTTGCCAAAAACATGTAACATCAGTCTAATAAGAAAA
CAACAGTCTGGGCGCAGTGGCTCACGCCTGTAATCCTAGC
ACTCTGGGAGGCCAAGAGCAAGTGAATTGTTTGAGCTCAG
GAGTTGAAGACCAGCCTGAGCAAGACTGAGACCTCGTCTC
TACTAAAAATAGAAAGAAATTATATGGACAACTAAGAATA
TATACAGAAAAAATTAGCCGGGCATGGTGGCGCATGCCTG
TAGTCCCAGCTACTCGGGAGGCTGAGGTAGGAGGATCGCT
TGAGCCCAGGAGTTTGAGGTTGCTGTGAACTAGGCTGATG
CCACGGCACTCTAGCCCAGGCAACAGAGTGAGACTCTGTC
TCAAAAAAAAAAAAAAAAAAAGAAAGAAAACATCAAAGAA
TCATAAATTGAGGACTATTTTACAAAATACCTGCCTGGTA
CTGTTCAAAAGCCTCAAGGTCATGAAAGACAAAGCAAGAA
TGAAGAACTGCCACAGATTGGAGGAGACTAAGAAGACATA
TAATTAAATATGTAGGATCCCAGGTTGGATCCTGGAACAG
AAAAAGGACTTTGGTGAAAAGCTGGTAAAATCCCAATATG
GTCTACTGGTCAGTTAAAGATATACCAATGTTAGTGTCTT
AGTTTTGATCATTAGATCATAGTTATGCAAGATGTTAACA
TTAGGGAATGTTTGGTGAAGTGTATGTGGGAAACATTTAT
ATTATTTTTGTAACTTTTCTGTAAATCTAAAATTATTCCA
AAATAAACTTTTTAAACATTTGTTAAGTGAAAGCAAGCAA
GCAGGAGTGGCTATATTAATGTCAGATAAAATGGATTTCA
GAACAAGGAATATTACCATCAATAAAGAGGGACATTAAAT
AATGACAAAGAAGTCAACTCACTAAGAAGACATAACAATC
CTAAATGCACATGCAGCTAAAATTAGAGGTTCAACATCCA
TGAAGCCAAAGCAGGTAGAACCGAAAGGAGAAACAGACAA
ATCCACAGTTATTGATATATTTGAAGGCATCATCACTCCG
TCTGAGTAATTGATAGAACAAGTAGATGGGAAATCAGTAA
CGATATAGTGACCTGAACAACACTACAAATCAATTTTACT
TAACTGATATTTCCAGGCCACTTCACCTGACAGCATTTGA
ATACATATTCCTTTCATGTGAAATCCCACAAAATTAAAAC
AAACTTGGAGAATTGTGTCTCAATCTGTGATTGTCAAGAA
GGGGCTTTCTCCTCTCACAGAGAGTCAGGGTTCTCCAGGA
CACCTGGGACAAACCCAACCTTCCGTCGGCGATTCTCAGC
TTCTGAGTGCATCTTGCCTACATATAGACTTTGTGTTTAT
TTGGACAACTGGAGACCTCCCCTATATGTCTGCCTGGCAT
CTCCCAGAGCCGTGGTGGTTCTATATGGCTGGCTTGTGCT
TTGATGTTTGCTGTGATTTCCAGGAAAGAAGAACCTCCCC
TGAATTAATGCCACATCTGATACATAATCTAAATCATCTT
ATCAGGAAATCAGAGAATGTTCCAGAACTAGCAGCCTTCT
TTCTACTTCCTCATTTCTCCTTTTGAAACCCACATGTGTG
CGTGTGTGCCTATGTGGGCTCAGATCTTTTTACTTCTCTG
AGTCTTGGGCCTCAGATATTATCAGGTTCTCGTATCGTCA
GAGATATTGGATTATGTCATGTGATAGACAAAATAATGCC
TTCTCCCTGCCAAGAGATGTTCATGTCCTAATCCCTGGAA
CCTGTGACTATGTGATCTTGCATGGTGAAAAGGACTCTGT
GGATCTGATTAAGGATCTTGAGATGGGGGATTATCCAAGT
GGGCCCAGTGTAATCACAAGGGTTCTTGCAAGAGGGAGGC
AGGAGGGTGAGAGTCCAAAAGGAGGTGTGACGACGGAAGC
AGAGGTTGGAGTGGGAGCTCTGAAGGTGGAGGAAGGGGCT
GCCAGACATGGAATGCAGGCATATTCTAGAAGCTGCAAAA
GGCAAGGAAATGGATTCTACCCTGAAGCCTTTAGAAGAAA
TACATCCCTGCTAACACCTTGGTTTTAGTCCCTTATGACT
CATTTCAGATGTCTGACTTCCAAAACTGTAAGATAATAAA
TTTGTGTTGTTTTTAAGCCACTAAGCGTGTGATAATTTCT
AATAGCAGTCAAATGTATCCATCTATCGTTTTATAGCTAT
CTAGGTTTGGGCACATGTTTAGAAAGGTCCTTACCACTCT
GAGATTATAAAACCTTCCCTTGTCTCTTTTTGGAACTTCC
ACGGTTTTAGATTGGATTATTTTAACAGATTTACTGATTG
AAGGAATGAGCTAGAGGTCCACATCTTGTGAGATAGAGCA
GGGCCCCCTCTTAGAGGCCTGCCAGGGCCCCCAAGCATGG
AAATAAAGGAAAATATTGGTCCCTTCAGGGGAAGTTCCGG
GCACCTAGCTAGCCTTGAAAAGTGAATGGGAGTAACAGTG
GCCCTCCAAGCCAGCCAGAGTCACTTGGTGTTTTGGTTCC
TTGTACAAACTAAAAGATGGCATCTTAACACATGACCTAG
AGCTGTTTTTCAGAACCCTCCCCCAACCCCAGGATGGAAA
ATGCAGATAAGAGGGAACTGAGGAATGGAACTCTGACTTC
TGTTCTTTGTTTTAAATTTTTCCTTCAGTGGTCTGGGGAC
AGTCACACCCACGTTAATATTCCTTTCAATTGCTAATCAA
AGAATCTCTGAATCTACTATGACCCTTAAGCCCTTGCTTC
AATATACCCCACCTTTTTGGGCCAGGCCAATATATAACCT
CCATGTATTGATTTCAATTTTGCCTGCAACTTCTGCTTAC
CTGAAATGTACAACTGCCTTTAAAAACACTTGCTTGTAAG
CCATCAGAGAGTTTGTGTCTTAAGCATTAGCTGCCTGTTC
TTGCTGGTGCCAAGTAATAAAAATGCCTCTTTCTCCTGCT
GCAACTTTAGGCTTCCTTGTCCTGGCTTCGCTGCACTGGG
TGAGCAGACCCCAGTTTGGTTCAGTAACACTTGCACAGAT
AGACTAGCAAAAAAGACACATGGATGGAAGAATCACTTCC
ATTTGACCTTTGGAAGGGACTGGTCTTTCCCTGCAGGGGT
CTGCTAGCCAAGGTGGGGATGTTCATTCACTGTCTATCTA
GCAAACACTCAAGACAGCAAAACTGAGACTTGGGGTACAC
TTGTGGGGAGAGTGAAGAACTGAAGGAGCAAGGCAAGAGC
TCTTCTTGGGAGAAGTGATGTGTTTGCCTTGGTTGGAGTG
GGGAGGTGGAGTGTCCATATTCCCAAGAAGAGACTCAGGT
AAGTGCATAAATCTGAGGGCAGGGAAGGCAGGCCCATGGG
AACAGGGCTGGCTACATAATTTGTAGGACCCTTCATTCAA
AAAACATGTACAAAAAGACTGTTGTTAAAGGTGCTAAAAT
AGACAGCTTTTCCCTTCTGGTCTCTCTCTTGTCATGGTAT
TTTTTATTTACTATTTGGTGCCATTCTAAGTAAAGTTAAC
ATTTTAAATTGTTAGCATGAATTTGGCCATTCCTCTTTAC
ATTGTGCAATGCAAGCTTGAAACGCAAATATAACAGCATT
TAGCTTGTATGTGGAATCACCAAAATTATTTTTATTTTGC
GGCTTGTATATACATAAATGCAGTTGATTCTTGGTATTCA
TAGATTTTGTATTTGTGAACTCGGCCTACTTGTTAAAATT
TATTTGTAGCCCCCAAATCAATACTCTGGGCAGTCATTCG
TGGACATGCCCACGTGCAGAGCTGGCCACACGCACGCGCC
CACCTAAGTCTGAACAAGGCAAAGCTCTCAGAGAGTAAAC
GGTCTTTTTCTTGCAGTCTACTTAGTGCCACATTTTTTGC
ATTTTTTTGTGCTTCTTCTTGGTAATTTCAGTGTTTCAAA
TGGCCCTTAGGCACAGTGCAAGGAGGCTGTGATGGGCCGT
ACGTGTGTTAGATAAGCGTCTTTCAGGTATGAGTTATAAT
GCCTTTAGTCATGAGTTCGATGTTAAGGAATCAATAATAT
GCATTCAATAAGGTATATTATAGTGTGCCTTTGAACAAAA
GCACACATAAAACAAGGCATGTATTGATCAATTGATAAAA
AAAGGTATGGCCAGTGGCTGATAGGAACCTAACCCTGTAT
TTCCCCTGGAGGCAAGGTTTCACTTAGTGTTCTCGGTGAC
TTTACAGAATGTAACTACTGTGCGTAATGAGCACTGACTA
TATTTAGTTCCTACCAGAACAGTGGAAACACTGCACACAG
CTAACTCAACTGTTTTTGCCCCACTTCTCGACACTTCATG
CACATTCTACCAACACTATCTCCCATCAACCTGCTGATGA
GTGAGGGGAGACTGACAAGAAAATGAACTATCCGTTCCCC
TTTGTCTCCTTTCCTGCCATGCCGTTATTTTCAGTATAAT
TGGTTCACTGATATAGGGAAGTAACACAAGCACGACAAGA
CATGACAGGTCTCCTTGGTCATTTGTGTTTCTTAGAACAC
CATTGCTTTCTGTGTTCAAAGCAAGTTCTGGTTTGAACTG
AAAACACAACCTCTGGGGATTGTTGGCATTCTTGTTTACT
CGGTTGTAGACACAACGAGCTTACCTTGTACTCACTCTGA
GTCTTGCCGAACTTCCATGAATTGTGGGTCTGCCAGAATT
CTCCACTCATGGGACATCGCAAACAGTCTATATGAATAGA
AGGCAGCAAATGATGGACATGCGGCTCATGGGTATCCTCT
CTTCCCCCAGACTTCATGTACAAAACACAAGTTCAAAGAT
AAGAATTTCTTTGAAGTTAAGAATTTCAAGATGGTGACAG
CAGGACCTTAAACCAAGTGGAGGGGCCCTTCTGAGCGCTG
GGCTCTGTGCAGCTGCACAGGTTGCGCACCCGTGAAGCTG
GCCCTGCATGGGACATTGCTCTCTTGTGAAGCCTCAGGGT
CCTTCCATTTCCCCTGGAGAGTCAAAGGAGCATCTAACAC
AGGAGGAAAAGGGTAAAGTGCTGGCTATGTTGTCATATTT
TTCTGAACCGATCCTAACCCTTCAGGGTAGAAATAGACAG
GTACCTTTCTGGTCTGGAGTTGGGAAATGGTTGGCTAGAG
GGAAGGGAGGCCTGCGTATTTCCATTTTCCTCTAACTCCA
GGGGAGCAGGACACTGGCTTTTTGACTTGGAGTTTCTGGA
AGTATTTGCAAGTCAGTAATAGACCCTTAGCCCACAGGAA
AACCAAAAGTGATAATAAAGCCCCGTCATATTATACTAAA
AAAAAAAAAAAGTCACAACTGATTAGTTATCTTTATATCT
ACTTTCTCATCCTGTCCTAACTTGAAAAAATTTCCTCGTA
TTTAGTGTTATCAAGCATATAAAATGAAACAATTACTCAA
AATTTCCTGGCAACTAAGGTGACAAAACAAAACTATAAAG
GGAAAGAAAGAATTAAAATTTAATAAAGATTTTTCATTGA
TTTGTTTATAAAATTTTTCAGAACAGGAAATAAACAGAGC
AGTTACCTATTTAATATGAGACGATCTACAATTTATTAAT
CTTTTTTTTTTTTTTTGAGACAGAATCTCGCTCTGTCGCC
TAGGCTAGAGTGCCGTGGCGTCAGCCTAGCTCACAGCAAC
TTCCTGGGCTCAGGCAATCCTCCTGCTTCAGGCTCTCAAG
TAGCTGGGACTATAGGTGTGTGCCACCAGGCCCGGCTAAT
CTTTTGTTTCTAATATTAATCATTCTTGATTTAGGAGAAT
GTATAAGTGTAACTGGCTTATTGAGGTGTCTGCCTCGGGG
TATAAACAGGAGCTGGCTTAGATTTTTTTCCAGAATCTGC
CCCCAACTGATAGGTAGTGCCTCCTACTGGGTGATAGCTC
TCTTAACAACTTCTAATTTAGACCCCATAGTTTTTCATCC
TCTCTTAGCTATGAGAATGCTTTCATGACAGCTTTAAAAA
TTTTGTTCTGTTCATTTAAGCTTCATGCTCATATGTGATA
CAAATCTCTCCTTACTTGACCAGACGAGGTTGCTGCTCTC
CGTGTTGCTGCTGTCCTGGCCAACTACCCCCCAACCTGCC
ATCAGTACCAGACTGTCACAGTGCCCTCTGTGCAGCATGA
ATTTAAATGCCCCCTGCTTGAGAAGTAATGGTCTGTTTTC
ACCCACAACCCTTCCAACACCAGACGTATGAGGTTGTTTT
TTTCCCCACACCAGTCAATACTCCAGCTCTGTGGATCCGA
CAGTTCAATTCCATTCCGACACTAACTCGCCTCTCCTTAT
TTACAATGGATTTACTTACTTGTTTAATCCAAGTATACAT
TTAAAGTAGTTTCAGAATTGCTAACCCATACTTCTGTAAG
ATACAAATTTACCAACTAGAGCTGCAGTGTTTGTATACAG
TTCTTTGTGTCTTCATCTGACAGTTTCACATCAAAACATT
GTTTTCCAAAGTTAAATGTGAGGGCCTGGCGTAGTGTGGT
TTATGCCTGTAATCCTAGCACTCTGGGAGGCCAAGCAGGA
GGATCGCTTGAGCTCAGGAGTTCCAGACCAGTCTGAGCAA
GAGCCAGACCCCTTCTGTACTAAAAATAGAAAAATTAGCA
GGGCATGGTGGTGCACACCTGTATTCCCAGCTACTTGGGA
GGCTGAGGCAGGAGGATTGCTTGAGCCCAGGAGTTGGAGG
TTGCAATGAGCTACAATGATACCACTGTACTCTACCCCGG
GCAACAGAGTGAGACTCTGTCACAAAACAAAAACAAAAAA
TTAATTTTCAATTATTTTTCCCTCCATCCCCTTCAGTGAG
ATTATGTCATACATTTGTAATACAATTAGATTTATTTGTC
TCAATTTGCATACCATCCTGGGTTCAACCACAGCCTAGTT
AATTTTTTAAAATTTGCATACAATAAAAGTCCCTCTTTGT
GGTACACAGCTTTTGGGTTTTGACAAATGCATACTGTCAT
GTAGCCACTGCCACAGGACCATATGGAACAGCTCCATCAT
CTTAAAATTCCCCTGTGCAGCCTGTTTGTAGTGAACTCTC
CTTTCCCAAACTGGCAACCACTGACCTGTTTTCCTTCCCT
ATGGTTTTGCCTTTTCCAGAATGACTCATAAATGGAATCA
TACAACATGTAGGCTTTTAGCCTAGCTTCTTTCACTTAGC
AAAATGAATTTAAGATTTGTCCATATTGTGTGAACCAGCG
GTTGGGTTCATTTCTTTTTACTGTTGAGCGTGGATAAACT
CATGGAATGGACAGCCACAGTTTGTCTTTCCAATCACCTG
TTCAAGGACATCTGGGTTATTTCTAGTTTTTGGCAATTAT
GAATGAAGCCGTTATAAACGGCCATGTGTGGGCCTTTGTG
TGAATGTAAGTTTTCAGTTCACTTGGATCAATTCCTCGTA
GTGGAATGGCTGGGTCGTATGATAAGTATATGCTTATAAG
AAACTGCTGTTGAACAGTTTCCCAAAGTGGCTGTTACGCT
TTGCAATCCCACTGGCAACACGTGAGAGTTCCTGTTGTTT
CATATCCCAAGCAGCAATTGGTTGTCCATACTCTTTTTAA
AATGGCAATTCTCCACCCACCCCACCCCAACTTCTTCCTT
TCTTTTGGCCTCTGCTTAGATCATAAAATAATCTATACGC
TTGCTATGCAGTCTGCTGGTATCAGTGAAGGTAGTGATTT
TAAGACTACTTCCTACTCCCACTGTGCACTAAAGTACTTT
CCTATTTTTTCATTTCCTAACAGTTCTACAAGGCAGTTTC
AGCAAACATTCTTAGGTTGGTATGACAGATAATAGCACCT
GCTTGAGAAGAATTCCTTTCTGGCTTTCTGAAACCTCTGC
TTTTGTGCAGCCTCTTAGCTCCCTACTCATCTCAGCCTCT
TCTCGGCTTAACCAAGTGAACGCATTGAAATACTAGAGTG
ATCAAGGGTCTTCACTAGACTCTGCAGTGGCCAAGGATCC
GGCAGGATAGACCACTCCATGCGGCCTTCCAGTCAGGTAA
CTGGATTTTAATTCATGAGGAAGGAGCTGAGTGCCAGGCC
CATGCTCAGGGTCCCTGCTGCCTGGCTCAGCAGCTAGCAC
ATTCTCATAGTCATCAGAGTCCTCCTCTGACATCTCTTCT
GTGTGTTTCACCTGACTGTTCTCACTCTGTGTGGATGGCT
GAAAGGCCATATAATCCTCTGAAGCCAAGGACCTTTTTCT
GACAGGTTGGATGTGGGTCCCTGGACCATCTGTCCTGCTC
TCAACATGGTCTGTGTTTGAGGATGTCGTTTTTGCCTCAG
CCTGCTGCAGGTTTCCACTGGGATCTGCTGGTGGGACATT
TACATAGTCTCTGCAGCACTGACAAGCCACCTGAGGTTGC
GTCTCCCGGATGCCCCCGAGATCCAACCCTGTCATGTTGA
CATAGTCATTTGAGGTCTGAGAAGAGCACTCCCCATCACT
GAGTGGCTCACTGCCCTCAGTTCCGGGAGACCAAAAACTG
GTGCAGTTAACAGCATTCCTGCACTCCTCGTCTCTTTCTT
TAGCAAACTCCAGCTCCTGGGCACTTGGAAGAACAAGCAC
ATTTCCGGAGGGGCTGTTGGTGGATGTTAGAGTCTCAGCA
ATCTCTTCTGCTGTGGGGACATTGACATAATCATGTGAAT
CCTCTGAAGAAATGCTCGTGCAGTCTCTGGAAGCTCTGAC
ATTGGTGCATTGTGCCAAGGGAGTGAGGTTTCTGCACATC
TGGGGCACTGTGGCGTTGTCATAGATACCCACCGCGTACT
CCATGGCATGGACGTGGGCTCTGTGCACCTGGGGGACAGC
TCCTGCTTCGGCTGGCTGTGAGGAAGAAGAGAAAGGCAGT
GATAGCATGGGAGCAGAAATATGGGCAAAGCCTTCCTTCT
TGGCACAGTGCTGCTGGCATAGTTCCTTCACTTGGTTCTC
CACCTTGGAGGAAAAGCTCTAAATCAGGGGTCCCAAACTG
CAAGGCTCTACAAACCACGTAAGTATGAGTGCAGTAGGCT
GAGTTGAAGAAGAGCAGCAGTGTAAATGTGATGACAAATT
GCAACTGTTTTTTGGCCACAGTGTGGGAGTTCAGTGGGGA
GTGGGGAGAAAGTATTGTTAGGTAGATAGCAAGGGACCTC
CAAGACTCTTCTTAAGTGACAAAAGTGGGTGCTTTGCGTT
GGTGCTGCCTCCAGCAATTGCCCCACCTGGGAAGAAGGAC
AGGGGTGTACCCCCCAGTCTTGGTGCTGCCCCACCGTAAT
CCTGCTCTGAGCAGCTGCCACACGTGGGGGAAGGAGGAAC
CTTTGCTAATCTGCAAAAGAATGGAACATGATGTAGAGTA
ACCTAAGGCTAATTATTATCATGTTGTTAGTTAACTGTCC
ATCAAAGTGGTTCCATGGTGACAATCCAGGTGGGCCCAAT
CCAGACACTATGAACCCAGACCCCAGACCATAATGAGAGC
CCTTTTGTTACGACAGAGGGATCCATTTGCCATTCTGTGG
CCAACATATCTTGCTCTTACTCTGTAAACCTGTATCTTGC
TCTTGCTCTGTAAACCCATCTTGTCCTTCCTTAATAAACT
TCGGTTCGTGCTTGCCTTGCTTTTGGTGTGTCTGGTCATT
CTTCAGCCAAGAGCAAACCGAGAACTGAGAACAGATAAGA
TTACCGACTCCGAACCCTGACTGTATTACAAACCGGAGAG
AGCTTGCCTCCTCAGATCACACTGAGAGGCAACATAGCAT
AGCGGCTGAAGGGGGAGGCTCGGATTCAGACTGAAGCTGT
AAATCCCAGCCTCGCCACTTTGTGTTGAGTGAGTTTGAGC
ACTTTGCGTACCCTCTCTGGCCCTTCATTTCCTAATTTAT
CAAATGAGAATCATCATAATCTACATCATAAGGTTTTGTA
AGGAGTAAATGGATTACTATATAAAGTGCTTAGCATAGCT
CCTGGCACATAGAAAACACTAAAAGATGCTTGCCATCATT
CTTAAAGGCACAACTGATACCCAGACTTAGCTGATCATTG
CCATTCAGAGGTGCTGGTTTGATGTTTCCAGAACTTCTAC
ATTTTCAAGAAAAGCTGGACATCTGGATTTTCAAATGTCT
TCAATTTTTAAATGTGGGCAACTTATTTAAAATGTTCTTC
AAACACTATAGAGTCCAAACCAAACATGTCTGTGGCCTTA
AGACAGTCTGGGACCTAAATTCTAAATGCACAATCCTGTC
AGGGCCCACCCAAGTCCTGGAACTCGCTTTGGTAATGGCG
TCTCCTCTTCCCCGCATTTTATCAGCCGCTCAGACTTGCT
ACTCCAGGAAGTCTTCCAGGCGGGAGCAGAGTCCAAGGAG
TGGGAGGAGGAGGAAGGGAAGGTAGCATCACACAGGTGGC
TGTGTAGTAATTGGACCTAAACCTCTGGGTAACGAGAGGC
TGAGTAACAACAGTCTTCATCAGTGACATCAATGCACTCA
CCCGGGGATGCCCGCAAAACCAAATGGATTAATTTTTAAA
CAAACAACCTATCTGTAAAAATCACCCCCCCAATCTTCAG
AGTAGCCCCTCTACTCTCCCTCGTGCCTCTGCAACAAACT
GTTATCGGACTCCTCCTTGGGAGCTGCCTTCAGAGCCGAT
CGTAAGACTCACAGATCATTGTCGCTAATTGTAGCATTCC
CCTGGTAACCTCGAAGGTTATCTGATTTTTGATCACTTTC
TACGTCAGCTACAGTGCTGAAGGACTTGCAGATATTTCTG
CTACTAATGATAATTGAAACAACTGGACAAAGGCCCTACA
AGTAATTCCCAATGCAGGGTTTTAAGTGTGTTTTGAGCTT
CAACAGTATTGCTGGAACATTTGTGTACCCTTTGGAGGTG
ATACCTTTGAAGGGAACAACACTCACCTGGATAAGCACGT
TATCAATGTGTTTGTTAAAATGATCAATTTCAGTTCTAAC
ATCATGTACTTGAACACATATACTTTGGTACCTTTCTTAA
AATCCCAAGCACTTGCTTCTGTCCTTCTTAATTTCTCTCC
TTGGGTATGGGGAGGTCCTGAGGCTGGTCTTCCCCATTTA
TTAATAGGGCTGCGGGGCCAGTGCCAAAGGACATGCTATT
TGCAGTGAAACCAGATCCGAGCCCTAGAACTCTTTCCCCT
CAGTGCTTCTGCCAGAGACATGTCATTCTCCCCAGAAGCT
TGCCGTTTCCCTCGACTCTTACCACATGCTCAGGGCTGTC
AGAGTTTCTGGAGAGGAGGCTCTCAGTACTGAAAACACGG
CTACTCCTTGACTGATGTCTCCCTGAAAGGACAGAGAATA
AATCCTGAAGATTAGTTGCCCAGTCCTCCGAGTGCTTCAG
CCCAAACCATCCCAGCATTGTGGGTGAACTGGGTTTACAC
AGTGCCTGGAATTCCCAGCTTGGGACCTGGTGTTCCGTGT
CGAAAGGGTCAGAGCTACAGATGGGACATGCTCTGAGCCC
TGGAAGCCCCCTCAGCTTCTGTGGCGCTACAGGGTGCTAG
CACAGGGGTGGGGGAGGCTGAGGAGAAAGCTCCTGCAGAG
GACCGCCCTGTCCCTTGCCTATAATGCTGGCACCTGTTCT
CCTGCATGTCTTCCCCAAGCCTGTTCACACTGGGCTTTCC
GCTGCTGCCTTAACATCAAGGAAAAACAAAACCCCTACCC
AAGAGGGTGGGGGAAAGAAAACAAAAATAAAAACAAACCC
CCCCCAGCCCAGATGACCCTCTGCTCCCTTTGTAGAGCTC
TCCAGCCGCCCCCACCCCCCTAGAGTTGCAGCTTGCAGTC
TGTCTGTCCCCTTCTCCTTGGCGCTCTCTGGAGGGCAGAC
AGGTTTGGAAGCTTAGAGAAAGTTGCTTCCAGGTGGTGAG
GGGTACGTTCTGCGAGCAGAAGTTTGAATGTCTGGACTCC
ATGGACTGGAAGGAAACACCTACCCAGCTCTTCTCGCCGC
GGAGGCAAGAGGTCATAAATATTTTTGGCTCGTTGTCTGG
GTCGTGGCAGAGTTAGGGACCTGACGGTGACTTGGAGGTA
AGGCACTTGCCCTGCAAGGAGATGAGAGAGAGGGTCAGCA
GGGTCAGCTGCACAGACTGTGGGGACGAGGTGGCTCCTGA
AAGTGTTCCCCACCCTCACCAGGACTCATCGAAAACACGT
TTTCAGACTTGAGCTAGGGGCATTTCCACTTGCACTAGAG
GAGTAAGGGACTCAGTGCACAGACGCAGGAAGAGGACGCT
GGGCACAGGGGTCCTAGGGCGATGTCTTTCCCCGTGGAAC
TCAGATCAGCTGGGCCTTAGGAGCCACAGCTCAGGATCTT
GGTGAGACAGTGGCCAATGTGTTGGATACGAAAGAACTGA
GGACTCCCCAGTGCAACAGATTATCACTGGAAAATAAAAT
GGGCTTTAAATGCCAGGCTAGATTATTTATCTATTCATTT
ACTTATGTTTTGAGACAGGGTCTCACGCTGTTGCCTGGGC
TAGAGTGCGTGGACTCAGCCTAGCTCACAGCAACCTCAAA
CTCCTGGGTTCAAGTGATCCTCCTGCCTCAGCCTCCCATG
TAGCTGGGACTACAGGCATACACCACCATGCCCAGCTAAT
TTTTTCTATTTTTAGTAGAGATGGGGTCTCGCTCTTGCTT
AGGCTGGTCTCGAACTCCTGAGCTCAAGCAATCCTCCTGC
CTTGGCCTCCCAGAGTGCTAGGATTACAGGCATGAGCCAC
TGAGGCTGGCCTCAGACTAGATCATTAATCCTACTGTGTC
TCAACTCAGGACCAACAAGGGACTCACGCTTCTTCCGTTT
GTTCCAGCTGCACAGGATGCAGAAAACTGTGAAGACCAGG
AGGATGGCAAACCCGAGGAATCCCGCAAACCCGGAAAAGA
TGATGTTGCTCTGGCCTGTATCTCTAGGAGGACAACCAAA
TGTCATGGCCCGGCTGCAAGAGGGTGGGGAGGCTGGAGGA
GACATTTCCTTGAGGAGTTAGAGCATGAAGGTTTGGAATG
GGAGCCCAGTGAGGGAAAGCTGAGGAGGGTGGAGAGCGTG
GTGGAAGAAAGGGTTATCTCTGCCTTGGGCCTGGGAGAAG
GGAATTATCCCTTTTGGATGCCTACTGGGCGCCAGGAGTT
TGCATGTGAAATTTACTTAATCTTTACAACAAACCTAACT
TGCTTTGTAGCCAACTAACCTGAGATTTAGACTCAGAAAA
GTAAAGTAACATGTCAAAGATTATACAGGTAGGAAGGAGC
AGAGAAGGCATGTGAATCTAGGTCTATTTGGGTCCAAAGA
CCATGATCTTTTCACTCTACCACACTGTCCTCCAAACTCG
CAAAGTCAAATTCCAGTTAGCCCTGTGTTTTCTTGTTCCC
TGCTCCTGGGCTTCCTGGCTTGCTTAGAGGAGAGGATTAC
CCAACTCCCAATTAGGGAGTGGCCTGTGACAGAGTCCAGC
TTGCATGAACTTGAATAACCCCCACAGCATCAACTTGGTG
GAGCTGGTCTCCAAGCAGCGCTCTACTGTTGTATGGAAGT
TAACCCATGCAAGTTCTGCGCTACCTTGCCATTCCCCGGC
AGGGCTGGAGGGACTGCTTTGCTCTGCTTTGAGTGTTGAA
AAGCCTCCAGATGATTGCAGCCCCAGAGGGCTCTGTCTAC
TGTCACAGGAAGCAGCCCACTGAAGTCACAGCAGGAATCA
GTAAGCTGACTTACTGCTCCCTAATATTAGAAAACCAGGA
CATCTACCAGGGAAGGATTTTATTCCCCTGAATTTTAGGC
TTATTGATCCAACTTTCTACTGGGCATTTCTAGCTGCCTA
ACAGACACCTCAAACCAAGACAGAGCTCCTGTTCTCTGTG
TGTGAACCTACTCCTCCTCTGGTGTTTCCCGTCATCCAGT
GGCTTGGTCGAAAACCCTGGAGCCATTCTTGACTGCTCTT
TTTCTTTCGTGCCCCATTCGCAGTCAGCCGGCAGATTCTG
TCTTGCTTTACCTTGGCCAACTATCCCTAACCCAAGCACC
AGGTCTAAGCCACATTAGATCCACACGAACCTTTGCAATA
ACCTTCCCAACGGGTCTCCTTGCTTTCACTCTTGGCCCTA
ATGTACTGTCTTAACGAGCCAGTGCGATCATTCGAAACAG
CGAATCAGATCATGTCTCTCCTCTGTTTGTAATTCCCAGG
GCTTCCCATCACACTTAGAACAAAGTCCATAGTCCCCACC
CAGCAAGGGCTTAATGGGACCACATGATCTGGCCTCTACC
TACCTTCTGACCTTATTTCCTACCACTGTCCCTCTGACTG
TGACTGCCAGGCCTCCTTGCTGTCCCTTGGCCACGCAAAG
CACTGTTCTGACCCAGACCTGCCACTCCCCAGCCCAGGAG
CCCTCGTATCCCAGCTGTCTGCATGGCTCAGTCCCTCCTT
TCATTCAGGCCTCTTCCAAAATGTCACTTCCTTAGACAGG
TCTTCCCTGGCCACAATCTATCACTTGCAGTCCCCTTGCT
TTGGTCTTTTTTCTTCATAGCACTGGTTACTGGTTAATAC
TGTAGTATATATCCATTTGTCTATCTGTTTATCAGCTGAC
TCTCCCACTGGACTGCAAGCTTTGGGAGACCATGGGCTTG
TCCATCCTGCTCACCTAGTGCCTTAAACAGTGCCTGGTAC
TTAGTAGGACCCTGATGAATATTTTTTAAATGAATGAGTG
AATTAATTAATAAATGAATGAATGAATATGGAAATAGTTT
TGGGGGTAGTACAGCCATTATGGAAAATAGTATGGAGGTT
CTTCAGAAAATTAAAAATAGAACTACCATATGCTCCAGCA
ATCCTACTGCTGGGTGTATGTGCAAAGGAACTGAAATGAA
ATATGTGTGTCAAAGAGATGTCTACACTCCTGTGTTTATT
GCAGCATCATTCACAACAGCCAGGATATGGAAAACAGTCT
AAGCGTCCATCGACAGGTGAATGGATAAAGAAGATGTGTT
ACACACACACGATGGGCACTCCTCAGCCTTAAAAAGGAAG
GAAATCCTGTCATCTGTGACAATGTGGATGAACCCGGAGG
ACATTAGGTGAATGAAACGAGCCAGGCACAGAAAGGCAAA
TGCCTCAGCGTCTCGCTTATATGTGGCATCTAAAAAAGTG
GAACCACAGAAGCAGAGAGTAGGATGGTGGTTACCAGGGG
AGGAAGGAGGAAAGGGTTGTGGAGGTGCTGGTCAAAGAAT
ACAAAACTTCTGTTACAGGAATAAGTTCAAGAGCTCTATG
GTACAACAGGACGACTGCAGTTAATAAAAACATATTGTAT
TCTTGAAAATTGCTGAGAGATTTAAATTTAAGTGTCCTTA
CCACACAAAATGGCATGTGAAGTAGTGCATACATTAATTA
GTTCAATTTAGCCACTCCACAGTTTATATATTTCAAAACA
TGTTGTTACAATACATGTATATAATTTTTATTCATCAATT
AAAAATAAAGTAAATTAAAAAAGAAATAGTTTTGGGGGGA
TGCTTCAGGCTTCTGACAATTTTTGTGAACTCATTCCTGG
TGTTCGCTTCGGCAGCACATACACTAAATTGGAACAGTAC
AGAGAGGAATAGCATGGCCCCTGCCACGAGGATGACACGC
AAATTCCTGAAGCGATCCATAATTTAAAATATTTTTTGAA
GAATTAAAAAAATTAAAAAAAGAACTTATTCCTCATCATT
GCCCATGTCTACCTGCAAGTGACATGCATTTTCCATAATA
ACATTTATTTCCCCAAATTATAGCAATTTTAAGCTTTATC
ATCATTGGGTTGTATTTTTATAATAGCACTGAAATTTATT
TATTTATAATAGCACTGAAACACCTGCCAATGTTTCTGAA
GTTTCGACTCCTAAAGAACCTTTTATTTTTGTTTGTATGA
GATTGAAAACGTTAGCAGTAATTTACACCCATGATTAGTT
CTGTGAGATTTTGTGTCCTAAAGACATATCTTTCTCTCTG
TCCTGCACATTTGGGGAGAGGGATCTGCTACTACTTCGCA
GTGGGTTTGGGGCTAGACCCGTGGCAGGAGCCCAACAGGG
CCAACCTTGGGCTTGGGAGTTTGTCTCCCAGCGTCTGCGG
AGGTGCAGTGGCCTCAGTTGTAGGCACAGGTTGAAAGCTA
CAGGCACAAGCCATTGAAGCTGGGGTGGTCTGGTGCTGGT
GTTTCAAACGACTTGTGCTGACAGTTACAATACGGTCAAA
GCTTCTCACTAACTGTAGCGACCCTGTGTCCGTGCGCCGC
CACAGGAGTCAGAGCAGGATAACGCTGGTGGTGATGGGGC
AGGGTAGCAGGTGCTTCGTGTTCATCTGCTCACTTAATTC
TCAAGCTTTGCTAGATTCTATTATCCCATTTCACAGATGA
AATGGGTTAGGGAGTGACTCAAGTTCCACCACCTGTGAGA
AGCTCTGAACAAGGAGCCTCACGTGTATAATCTGCACGTC
TAGCAACTGAGACCTCCAGATTAGCCTGCACGTCCATTAA
AAATAACTCATCTTCCAGAACCTTTAAATAAAGGCATTTA
ATATTCCAAAAAAGACATATCTTTGTTACATCTGTTATCA
CAATTTTCATTCATGGCAAGTTTTAAGCATCTAAAAACAC
ATCCTCAGGAAATTGGGCCTTTTGTTTCTGTCACGGTGAG
ACCGAGTTTGTTGTTGCTGTTGTCTGAGGAGTGACCGGTG
GGACTTGAGATAGGAAAGACTGGGGACAGGGATCAGGGCC
TCTGAGAGGTGGGAAGTCAAACGAGCGAGGCAGCTGGCGC
CAAGCATTTGCGTTAGCACAGTTTTCCCTCCCACAACATC
TCCTTTCCTTCCTCAATACCATCCTGTCCTCCCCGCAGCC
CTGAGCAAATGTCTCTGAGCCTAGAGTTTGGTGGTCTCAG
TGGACCTGAGCCTCGGTGTGAGGGGCAGCAGCACTGCTGT
GTTAGAAGCTCCCCAGGGCGACCAGGACGCTCTGATTATA
TCTGGGAGGGTGTCGCTCACCACCCTGAGTCACTCACCTG
TCCAGGCTGGTGGGTGTTACCCACAGGGTTTTGGGCTCTG
AGGTCCTTCCTCTGATTTCCAAAAAGGTCATGTTGGTGAC
ACCCATTGTCTCAGGAACCTCTGAGATGCTCTCTGGCTTC
AGCTTCTAAGTCTTCTCTTAATCATAATTGGCAGCCAGCA
CGTCTGCTACTTTCCTTGGCTCCTCCTAAATTGCTGACTC
CCAGGAGAAAAGGCAAATTTGTTTGTGTTTTGCATACAAC
CACTTTCCTTTTTAGCAGATAATATAAAAATGACAGAAAT
GGTCCCGGTCTCCATGTCTCCCAAACACTCCCTAATGCAC
AACTTTTTACTCTCAAAATTCCTTGTTAAATCTTGATTCA
TCAAAGTCCCTCATAAGAAAACTTTTGGTTTTTAGTCCTT
TTTTTCTAAAGTAGCCAATCTTTCTTTCTAGAACTTTCTC
CCCCCCACCCCCCCAGGCTCCCTACCTGGTGTCTACTCCT
GAAATGTCAGGCTGAGTTGACCCAACAACGCACAAAAACA
GCAGGTTCCGGTTCTACCTGAACGTGGCCGCAATGCCTGC
CAGGGGAGGCGAGGTCGCATCCAGGAGCGAGGTGGCTCAG
GGACCGGCCACGGCCTCTGCCCGCCGGTGGAAACGCGGGG
TGCCCGGGGCGGGGAGCTGCCCGGGGGCCCAGGAGAGGAT
CCGTGAGCAACTCATCTTCCTCTGACCCCGAGAGAAGAGC
AAAAGGAGCAACCCCCTTCGCCAGGATGGAAAGAGAGAGT
CAGTCACAGGAAGCGACGCCACCGATGTGCTAATGAGGCC
GGGGCACAGGAAACGCCGCCGAGCCCTTAACGAGATACAA
AACCCAGGCCCTCACCCCGCCGCCAGGTGTCTGCGGCCTG
TGACGCCGGCGACACCAAATGGCGCGGAGCCGTGGAAGAC
TCGCGATTGTTCACCCGGGTGGCTGGGACGCTTAGACTTT
TACCAGCCTCTAGGTGTTTAGGATTTTTTTTTTTTTTTTT
TAGCAAGTCTAAGGAGCAGTCTGAGAGTTTTTAGAGAAAA
ATGCAGGTCTCTGGGACCCAGCCTCTGGCTGAGTGGGCGG
AGGCGGCCGAGGGGACAGACGCTTTCCAGGTGATTTTGAC
GAGCGGGGTCGTGTTCCACGTTCCGAGAGCCTGTGCTCTG
GGGACTGTCCCCGAGCGCGGCGCTAACGCGGGCTGGCAGG
GCCCGGGGAGGCCACCGCGCTGTCCCCTGGCCGCCGGGGC
TCCTGCGGAGACGGGAGGTCGGTCCTCCATCCTCGGCCTG
TCTCGGAAGCCGGGTCGTTCATCCCCAGGGCCACCTCCCC
AGGGCCACCTGAAGCGTCCCAAACTTCGAGGATTGTTAGA
AACTTGTTTTTGATCGCCTTCCCCCTCTTTCCCTGCAATC
TCCACGGACATCCTTTGCCCCTTGGGGGAGCCCAGAGACA
AGGCGCCACTGAGGTCCCCGTGAGGTCGTGAACAGCCTCA
CCGCCTGCACCGCCCTCAGGGACACGGGTTCCCAGGCGGA
TGGAGACACCCAGTGCCCCCTCCCCACGCCCCTGTCGCAT
CTCCCGCCACTGGCCGTCCAGGGCCCCGCCTGCGCCCGGG
CTCTCGGGCCGTCCCCAGGGAGCGCTGCCGCTCCAGGTGC
CCGTGCCCCTCCCGGGAGCCTTGCCTGCCAGGAGGCACAG
GTGGCTCCAGGGCCGGAAGCTGGGTCTCTGCCCACTTCGC
CTTTGGATCAGGTCTGAGTAAGCACTGGGACCCCTCACAA
GCTCTGTCACACTGAGCCATTGGAACCACTAAGGCACTGT
GTGTGAACTGGCAACTTGGAAGGTGGCACAAGAGAAGGGC
ACATAGAACCAGCCCCAGCACCCTGACTGCCACTTAAAAA
CATTTTTTTTTTTAGAAAAAGAACTTCCCCCTGCGTGCGA
TCATCTCGGGGCCTTGCTTCTCTTATCTACCCGGCCGGCT
GCAGGCAGACCCATCTTCCCTCCGCTTCCTGGTTCTCTCC
TGCCCCCGCGTCTGAGGGGAACTACCTCCTCCCTGGTGGC
TTCCTGAGTCCCCGCCTCCCAGGCTGCTGGCAGAGCGCCA
GGTTTCCAGGCTGTGCCCCCTCACCCCCTCCAGCCCTCTC
TCCTTTCCCTCCCCTTGGGGCAAAACCTGATTAAATCAAT
AAACTAAAACAAAAAGTATCTGAAGTGATTCATCATCACA
GTGGAAGAAAACCACTGATTCCTGGGAACCGGGGTGTATG
TCTTAAACCTGATTGCTCTAGTGTTTCCCTTAAACCACTT
TTATTGATTTTAGGGGTTGAGTGTAACATATGATTATAAA
GTATTAAGATTGGTTTTATTTTATTTTATTTTATTTTTGA
GACAGAGTCTCGCTCTGTTGCCCAGGCTAGAGTGCGGTGG
CGTCAGCCTCGCTCACAGCAACCTCAAACTCCTGGGCTCA
AGCGATCCTCCTGCCTCAGCCTCCCGAGTAGCTGGGACTA
TAGGCACATGCCACCAACGCCTGGCTAATTTTTTTCTATT
TTTAGTAAAGATGGGGTCTTGCTCTGGCTTAGGCTGGTTG
CAAACTCCTGAGCTCAAGCGATCCTCCCGCCTCGGCCTCC
CGAGTGCTGGGATTACAGGCGTGAGCCACCATGCCTGGCC
TAAGATTGGTTTTAAATAGACATAATTGGTGTAGCCAGGT
CAGCAGAATCCTTTGGTGGGGACAGGGCAATTACCTGCTA
TTTTGATGATCTTGCTGACACCAAAAACTTTTAAGAAGTC
CCCTTTGGAAAGACAGAGGCACTGCATTAAGGAAGAGTGT
TAACCTGGGTTCAAATTCTAAATTACTACCTGACACATCT
TGGCAGCTCATCTAATCTGTTGGGGTGTTTCCTTGGATGT
AAAATGACAATAACAATGGCACTTATATAACGCTATTGGG
AGAATTAATTGGGCTGACAATGAAAAATGCTTGGCATGGG
ACTTGGCTCACGTAAGAGCTCATTAAATGGGAGCTGCTAT
TATATTATTGTGACATTTGTCTCATTTATTTATACTTACT
TAAGGCTCCTTTTAGCCTTTTTCTTCTCTTCTTTTTTAGT
TTTTTTTAGAGACAGTGTCTTGCTCTGTCACCCAGGCTAG
GGTGGAGTGATGTGATCATAGCTCACTGCAGACTTGAACT
CCTGGGCTCAAGCAATTCTCCTGCCTCAGCCTCCCAAGCA
GCTGGGACTACAGGCATGTGCCACCAGGCCTGGCTTATTT
TTCTACTTTTTGTCAAGACAGGGTTTTGCTGTGTTGCCCA
GGCTGGTCTTTAACACAGGGCTCAAGCGATCCTCCCGCCT
TGGCCTCCCGAAGTGCTAGGATTACAGGTGTGAGCCACCG
CGCCTGGCTTTCTTTTCCTCTCTTGATGCTTACCTGCCTC
CCATCCATGTGTTACTTTATGTTTTAGACACATATTTGCG
GGACATCTCCCACTGCACGGCACTAGGCACTGGAGTTGTA
CGTGAAACAGATGGGGTCCTTGCCCTGGCGAGGTGGCCGG
TCTGGATGGCTAGCCCTGTGCATACACTCTGCATCCCAAG
CAGAGCCATCTCATTGTCACTTTTGTACTCTGGGCCTTTG
TGTGAGTTGCTTCTTTTTAACAGCAGTTTCTTTTTCTTAT
GTAAAATTCCAGTAAAATCACTTTTTAAAACTTTATACTG
ACTGGGCACATGGCTCACAACTGTAATCCTAGCACTCTGG
GAGGCTGAGGTGGGAGGATCGCTTGAGGTTAGGAGTTTGA
GACCAGCCTGAGCAAGAGCGAGACCCCGTCTCTACTAAAA
ATAGAAAAATTGACCCCGTCTCCACTAAAAATAGAAAAAT
TAACCACGTGTAGTGGCATGCACCTGTAGTTCCAGCTACT
CAAGAGGCTGAGGCAGGAGGATGGCTTGAGCCGAGGAGTT
TAAGGTTGCTGTGAGCTATGATGACACCACTGCACTCTAG
CTGGAGTGACACAGTGAGACTCTGTCTCAAAAACAAAACA
AAACCAAGCAAACAACAACAACAAAAAGTGCTTTATACTG
GTTGTTTCTGGGTGGTAGGGCTTGAAGCATTTTGTTACTT
TCTTATTTGAACTCTTACTGCTTGAATTTTTACAAAGATT
AAGAAAGATCAAGTGTCTTTTTTTGTCCTTTTTTTTGTTT
TTAGAGACAGGGTCTTACTCTGTCACCCAGGCAGGAGTGC
AATGGTGTGATCATAGCTCATTGCAGCCTCAAACTCCTGG
ACTCAAGCCTGATCCTCCCACCTCCGCCTCCCAAGTAGCT
GGGACTATAAGTGTGTACCACCACGCCTGGCTATTTTTTT
GTTTTAAATATAGATAGAGTCTCGCTCTGTTGTTCAGGCT
GCTCTTGAACTGTTAGCCGCAAGTGATCTTCCTGCCTCAG
CCTCACAAAGTGTTAGGAGTACAGGTGTGAGCCACCATGC
CCGGCCCCGTGTCATTTTTACAATAAACAAAATTATTTCT
TTAAAATACGTGGCCCAAATGCCACCGCCTCTGTGAGCCT
TCCACTGCTGAGACCTGTGTCTTCCACTTCTGTGTCCCCA
CAGCGCTGTCCATGCAGCTTTGTGAGAGTGTCCCTGAAGT
TGATGGCATTGCTTGTTTAAATGTCTGTCTCCCCAAAGTA
GACATTGAAGCCCTTAGAACAGGGACCGTGCTTTATGAAT
TGCATCTCTGGCATTAAGCACATTGCCTGACGATACGAGT
TGATTGGACCCCCGAGAAGTTCCAGAAGTTCTCCTAGGTG
AGCCTTGCTGCAGTGAGTTTGTGACATAAGCATGGACGGG
GTGAGATATGCAAAGCACAGTCAGTGGCTAGTCTTCCTGT
TGTGCACACACCAGTCAAAGAAAAGAAGCCAACCCCCACT
GTCCTCCCTACCCTCACTGGGAGGGGATCCAGGGTCCTGT
GCTTGTCTCCTTTGCCCTACAAAGGTGTTAGCAGTAGCTT
TTGTATTTCTGGGCCAAAAACATGCCCAAATTGCCCATGT
GAAAGACAACCCAACTAGGCTCGGTTTTTGGAGGTTCGGG
GGCTGGGACAACCACGTTAGGATGACACAGGAAGCTTCAT
CGTGACAACCCCCCACCCACCCTTCCTCATTCATCTGCCT
GTATCCTGGGGGCCTCTCCAGTCCAGACAAGTCTGAAACA
GAAAACAAAGGCAGCAAATGCCGTCCTTTTAAGTTAAGGC
CGTGAGAGAGAGTGGTTAGGACAGAAAGATTTAGAAAGGA
CAGAAACATTTCTCCTAGTTCTCTGCTCTCTGCCCCTACT
CCACCCAAGACCCCTGAGAAGAGTGAGGGGTATTTGGAAG
TGAGAACGGTGACCAGGCCAAGGGAAGCCTCTGTTCCCCG
CTTAGGCTAAGCCCTGCTGGAGGAGGGGTTGGCATTGCCG
GCAGACGAGAGAACCCTTTCCTTAAGTCCGGTGCCTCGAG
AGCAGGGCTGGCCTCTGACTCCTTGGTCCTTCTGGGGTTC
TCTGTGTGTCAGCCTCTGCAATGTCCCTTGAGACCTACCA
GCTGGAGAGCCACAGAGCAGGGGTGGCTGAGTTGTGTCTG
GATGAGCTGATACCTGTTAACAGCCCCAAGTCTTCCCTCA
GCCCCAGAGCTGTGAGTGAGCTGGCGGCCCCTCCTCCAAG
ACAGAGGTGAGGACCGCAGGTGAGGAAGGCAGAGGGCCCG
CCTGGGGGGCCGGACAGTGGGCATGGACGTGACAACGGGA
GGGGGGGGGCCAGAACAGGGAAGGCACAAGTCAAGGTGAG
GATTTTTGTGTGTCCTTGTGTGAGTAGAATATTTCAGTCA
CTAACCAAGGTGGTATTTTATTGACCAGGGTGTCCTGAAC
AGGCTAGGGAGGCTAGCAATAGGTATCTTCATGGAATTAG
TTTTTTTTTTTTTTTTTGAAGTAGCATTTTCTTTTATGTG
TCATAGGACAACAGCATGACAGTGGGTCTTGGATCTACGT
GTACCCCTTAATAGTAGGCTGGGCCCGCATGTGGCATGTG
TGCTAGCTAAAGCTACACTGTTCTTCCATTTTTTCCCTAG
ATAGCAGCCACATAATAGCCAACAGGACCCCATTAAACTA
TAAGATAGGTCATTGCAGTCCTTGGTTAAAACCCTCCAGT
GAATCCCTCCAGTGAATTCCCGTTTCATGGAAAAAGCCAA
TCTTATAATGGCCTACAGGTTAATTACATCAATTCCAACC
CCTGGCCTCTTTGCATGTCCTCAAACAAATTAAGATTTCC
TGCCTCAGGGCCTTTGCACTTGCTGTGCCCTTCCTCCAGG
TCTCTTCAGAAATGTCTCTTGATCAGAGACATCAGGCCCT
CCCTGACTACTCTATACCCACATCTGGTGCTCCCTCCTCC
CCTTACTCCTCCTTACTTTTCTCCCTGGTCCTTGTCACCG
CTTGACATGCTACATAAATATTTACTTCTTTATTTTGTCT
CTCCTCCATGAGACTAAATTCAGAGAGGTCAGGGACTATA
ACAGTGCATACAGGCCAGTGCATATAACAGTGCCTGGCAG
AATAAATACTTGTTGAGTGAATGGGTGGACCAATATCCAA
GGGGAAGAGATGAGGCCACGAAAGATGACTGAGCGAGACC
TTTCGTCAGGACCTTGGTGAGTGCAAGCTAGGTCAGAGCT
GGATTTGATTTAGAAGGGAAAAGACACATATTTCTTGTAC
TTTGAGGATGTGGAGCCGTTTGTCTTGTTGCAGGTCCCTG
CCTGTGCATGTGCGGTTTGCCGTCGTGTTCAGTATACAAA
ACGATTAGTCCAGGGCAGATAAAGCAATGGAAAGAGAAAT
TCCACGTGGACATTCTTCCAGTGGATTATTAACAGCAATT
AGACATGAGGAGCAGGCATGGAAAGAGTGTCAGCGCTGGA
AAGATCCTTAGGTCACACAACAAACTAGCAGGGTCAGGAT
TCCCAGGCAGGCTCTTTCCACCCACCTCGAATGAGACGTC
ATGCTTCTCCTCCCTCATTTTATGCCATTCCATTGGGTTA
GATCCATGATTCCAAAGTACTGCTCTTTCTACAACAAACT
CCAAAACAGAAGATGGTTATTCCACTGCAGAATCAGTCTA
GATGACAGCCTCAGCAGGCTGGACTATAATCACGAAGTTG
TACTATATTTATGTATACGTTGATAATTATAATGGGAGAT
AATTGAAACAGGATCCAAATTAGGCTCACTTGTGTATTAA
AACACACAACTCAATGTTATATTGCCACCCAACGTTGGAT
CATTTCAGCACTGATTATTTGATTTGTTAATTAGAATCAC
AGCATTTCTGAGCTGGCAGGGACCTTAGTTTTTTAAAGCT
ACAGTTGATCTGGAAGCCAAAAACATTTTTAAAAATGTGC
CACTTTTGTGGAACACCTGTGGGCCCTGAATCATCTCTAA
GGAGTGACGTTTTGATCTCCAAAATATAATTTGGAAATCA
TCGATGTAGTTCAGTGGGCTCCTTGCCAAGGTGGAAAATC
AAGCCAGGCAAGAATAGAATTGGGGTCAGGGCGTGTGTGT
TTCTGCCTCCAGATCTGCCACACATCAGAATCTTTTTTTT
TTTTTGGAGACAGAGTCTCGCTCTATTGCCCGGGCTAGAG
TGCTGTGGCGTCAGCCTAGCTCACAGCAACCTCAAACTCT
TGGGCTTAAGCGATCCTCCTGCCTCAGCCTCCCGAGTAGC
TGGGACTACAGGCATGCGCCACCATGCCTGGCTAATGTTT
TCTATATATTTTTAGTTGTCCATATAATTTCTTTCTATTT
TTAGTAGAGACGGGGTCTTGCTCTTGCTCAGGCTGGTCTT
GAACTCCTGAGCTCAAATAATCCACCTGCCTCGGCCTCCC
AGAGTGCTAGGATTATAGGCATGAGCCACCTCGCCTGGCC
TTAGGAGGGAACTTACAATGGAAAAAAAGACTTTAGTTTT
GTTTTGTGACTATTTTATGACTCCTGTTATTAAATAAGCC
CCAGCCCCTATTTTTAAATTTATTTTTGTTAGTTTATTAT
TTATTTCCCAGTCCCTATTAAATTTTATGTTTTTGAGACA
GGGTCTCACTATGTTGCCCAGGCTGGAGTGTTGTGGCTAT
TCACAGGCATGATCATAGTGCACTACAGCCCCAAACTCCT
GGACTCCAGGGATCCTCCCACCTCAGCCTCCCAGTAGCTG
GGACTACAGGTGCACACCACCCAGCCCAGCCCTTGTTTTA
AGTGGGTCATGTGTTCGTGTGAGTGAGCATGAGCAGCCTG
GGACAGGCAAGAAAAGTGGGGATAAGACCTCAGATCACAG
AGGTCTTTCTTGGCCAAGGCTGCTTACTCCTTCAGAAGCA
GCCTGTTCAAACGGCCAGGAGAATTTGGGCTGTTCTTCAA
CATCATACTTTTCCTGAAGGAACTTGGGACAGTAGACAAG
GTCTGTTCCTCCCTGTGATGCTTTAAAAGAGAAGAGGGGA
CTTGACTGTGCTCCTGGATGAGATCTGGTGGGAGGAAGGA
GGTGTCCTGAGATATGGAAGCCTGGAATAGGAAGCTGTTT
TGACCTGAAACTGGGGCCTAATATCAGTTATGTGAGAGCA
TCACCGAGTGGAACAATTAAAAACAGCTCCAGGGAGGGGA
GGTGGATAGAGAGGGAAAAGCAGCTAATATAAGGGGGAAT
TAATTTTCCCAAAAGGCATTTCATTAAAAAATAAAAAATA
AAAAAAAAACAAAGGAAAAGAAAGGACGGCCAAGACTGCC
TCTTTCTTATCCTCCCAAAAGCTCCAGCTCCTGAATCAAT
TTCCCTAGACAACCAGCGGCATGACCAGCACGTGGAGGCG
CATTGAGGACAGCACAGATACAAGTGGGCATGGGCTTTTA
TTCTCAGTGCACGGCAGTGGTTGGTTTCTGCTCATTAGCC
AAAAAGCTTTATTGGTTCCAAAAAATTATCCCTTTAAAAC
TCCTCTTCTTCCTGTCTCAGTGAAACACACATTTGAATTT
CGGATTTGGCAGTTTATACCTTTTTTTTCCTAAGAACCAT
ATAAATACATGCAAAACATTGTACATAGAGCTTAAATAAT
ATCAGAATGCAAATGCAGATCTGGGTGCGCTGTTAAGCTG
AATTGCAAATTACGGCAACACACACTGGGGGTACACATTG
CTTGGATATCACCATTTGTTTGTTTATGTCATGCAGACCA
CAATAGTCAATCTCTTGTTTTGTTTGTTTTTTCTTTTTGT
ACAAAAATACCAGTGCTTGTTACACTAGTTACTGAAAAGA
AGAAACTCGAAATTCCTATCTGCATGCTGATTTGAAAAGA
GCAACGTGGATAGATTTGTTGGCACATATATATGGCATAT
TCACATATGGCATATATACATACGGGAGAAAACACGAGCC
GCAGGCAATTCCGTCACGGGCAGCTAATCTCCCTCCATCT
CTCCTAATCAAGAGGGAAAGGGAACGGCCAGGCCTACCGC
AGGGCAGGGAAGGCGAAAGGACTGGCGCTGGGCTCAGTGG
AAGGGTATCTGGTCTATTCTGAGGAAGAGGCTGGAATGGC
TTAAGAATAGCAAGCATTTTAAGAGCCCACCCTCACCACT
GCAGCAAGGTGGTCCCTAGATGGGAAAGGTGAGGGAGTGT
GCATACTGTGAAGGTACCACGGCTGCTACCACTGTAAGGC
GAGGGACGCAGGAAGGAAAGGAAGGGATGCATTCAGAGGT
TTTTTCGGCACACGCGAGTTTGCCACGCCCCTCCGGGTTT
TCGGCAGTGAGGTAATCACTTAGATTTAACTGTGCAAACT
CTCCCCTCTGAAGCTCAAGAGAAAGAAGAAACTCAAACCC
TAAAGAATTCACAAGTGTCCAGAGGGACGTCTAGGTGATC
TCTCTTAACATTTGTAGGGATAGGAGAGTCATTTCAGAGG
ATAGAAGACACCCATGGGAAGGACCTAGCCCCAGGACAGT
CACCCAGGGCTAGAACCAGCCATTGTTTTTGCCACTTAGA
GCTCTGTCCCCTATGTAATATATTGCACAAAATCTTTCTA
GTGGAGAGAAGGAGTTGCAAATCACATCCTTGCAAAAAAA
AACCCTCACTAATGGAAAATTCCAGGAGGAACAGGAAGTG
AAAACCGTAAAAATGCAAACTCCAATTCAGAGTATCGTTA
CAGGTCAGGGGATACTAATGTCTTTGGTACCACTCTGCCA
GCTATTCTTCAAGAACACAAATCCAACCGAGGCCCCTGAT
CCTAATCACCAGTTACAGAGGAGCCCGGCCAGCCATCTCC
GTGTCGGGGGCGGGGCGCACGTTCATTTCCTGACAGCTGT
GTCCCTTCTTGCTGGGTGTTTTCGTCACTATCCACAATTT
ACTCTCCGTTTTCCTAGGTTTATCAAGAGAGGAATCTAGG
ATGATATGTTCTTCTTCTCCCCATCAGACCCTTTTCAAAT
CCAAAGCACCGTGTTGGGGAAAAGCATTATTAACTTACGC
CATATTTACTCACTGCCAGTTGGATCACTGAAACTGAATA
GAAAAAACTTATATAAAAAACATATGCACATAAACACTTA
AACTTACTCAATTCCATGTCAACAAAATTTATATTAAAAA
AGTCTAGAACCCAATACATTTTTCCCCTAAGTATAAAGAT
GGCTGTTTGGAGAAAGGAAGTATGGTGTATTGGCTTTAAA
ACCAATTACCAATATACTAAGTCACCTGTCATGTCAAACA
GCTGGTTAAGCACGCCCTTCCACGGGGTTACATGACGGCA
GTTTATTTTAAATCCTTTAAACAAAATACATATGGCTGAC
TCGAAAATATCAGTTTCTGATCTAAAGAAAACTATATATT
TTTGCATATATTTCTATATTTTCTCTCCATCTATGGAAAC
TAGAACACACACACAAAAAAAACTGTTGACTTTTAAAAAG
TACACACAAGCCCTCAAGAGTAACCTGTCAGGCACCGTGA
GAGTCTTTTGGGAACAGGAATGGTAAAACAGCCTTCAAAG
CTTGTGATCGGCTTGCCTTTGAAAATGATCTGAGGTAATA
AAAGATTTGATAGAATTAAATCTTCCTATGTAGTTAATGA
ATACATATGTGAACATCTAATGCCTTGGGTGAGCTAATTT
CCCGCCCCCGCCCCGTGACTATTTAAGACAGAGAAAACGC
TGCTGTACAAAACCCCAATCGAATCTGTTTTCCCCGTTTC
CTGCAATGACGGATTGTGCAGTAATGGGATGGGGGGTGGG
TGCTGGTTCTTTACAGTCCTGCCTCGGGCAGCTCAGGTGA
CAGGAGGGGAGGAGGGACCCATTAGAAAAGGCTGAGTGGA
CCAGCCACCTTCCTCCCACATGGAAATCTGGCGTTCGTAA
GAGCCTCAAGTGGCCTCTCCTGACTCCCATCGATCTGGAA
AGAGGGTGCGGGCTTCACTTACCTCACGTGCTATGGGAGT
CGGGGTCACGGGTTAGCCCCTGCACAGGACCTAAGTGGAC
ACCAGCAGGGATAAAAACGGAGCCCCCTGCACATGTGGCT
CCACCTCGTCCCAGTAAGGAACACTTAGAAAATCTCCTAG
CGAAGCCCCAACTCCTGAGAGGCAGGTGGGAAGGGGACCC
TCTGGGCAGTGCTCAGGGAAAAGGCACAGGGCCTTTGCTG
GGCAGCAGCTGGAGCGCGGGGCTGGGGACGGGCTCGTGTG
GGGCACGTGAGAGGAAAACGAGGGGAGGAAGGGGGCTCTT
CAGTAGGGTATTTTGCTCCTTTAAGTCAGCAGAATGTCAC
GGGGGCCTCCCACTTTGGATGCATATTTTCAAAATCAGAA
TACGTGAGAAGACGGGACCTTCTCAGAGGCTGGGTAAGTT
GTGGGACACAGCAAAGAGCGGAACTAGAAACTGAAGAGTA
GGTTGAAGCTGGTACCCAGGCCCCTAAGCTCGAGTTCCTG
GTCCCTGCAGGAAGGTTTTCTCAGATCATGCCAGAACGGC
TCTTTGGCCTCTCCCAAGGCTTCTCAATCCTCATTCCCCG
AACAATCATGCTCTGCCCTGGAAGAGCCTTGGCAGATGGC
TTTGAAAGCAGTGGTTACTCCAAGGAGGACGTTTAACAGT
CTGCTTTGATGGTCTGTCTTGTCCTAGACCTGCCATTCTT
CTGGTCCTCAATATCCAAGTCCAGCAAGGAGGCAGGGTCA
CACCCAACTCATTCTTTTGCTATGACTTTAGGAATTGGAG
AAAGCTCAAGCCTGTGGTACAAACCATACACCATACATAC
GTGACCTTCACGGGCAAGGCTGATCTCCCTGGCACTTGAC
AACACACACGCCTGACAAGATGGCAGTTTAAAAGCAGAAG
GTAACCTGGCAATAACAGGGCAACGTTCTTACCAGCTCTT
AATTGCTGCAAAAGGACCCTTTTAGCAAAGAAATCTGTCT
GATTCTAGAACTAAATCAAGGGTTCTTTGGGGGCCAAAAG
GGAGAATGGTCAAATTTACTCAATTCACCCATGTCCTTTC
CATTTTCTTAATCGTCAAAACATTAAAAAAAAAAAGTGAA
GGAAAGGAAGACAAGGATCACAAAAGAGCAAAAGAACCTC
AGGGAGGTTTGACTGGAAGGGCAGAAAGAGCCAGAGGCCT
TTAGGTATAAGTGTTCAAAATGGGAAAAATTGTCATAGAA
ACAATCACACTACTGGATGATTTTATACAATCCATCCCTA
CTTTGGCCCATTTCATTTGGGGATATTCTCTCTCTGAACC
CTCAACTTAGCTTATAAACAGCACAGACTAATAGGATAAA
ATCCAGAAGCCAGGATATGGTGACATGTGTATGAACACGG
GGGAGAATTTAGGTTGGGGTGATGCCAATAGGATTGTTGT
CATTTCTTTAAAAATAACAGCTGACACACCCATGAAGTAG
ATTCTACCATTACCTGCCTGGGGCTTGACTGGGTCCTGCT
ACAAACCCCAACTCAAGCTTAACTTGAAGTCCTTGTAGGT
CTGTGCTCTTGCCTCTTCATGGTCAGGTCGGGGTTCACAC
ACACTGGGGAGCAGCTGACATGACAATGAAAAGGTCCATC
ATCACCTTAGAGATGGGATTGATGAAAAGAGAAATAGAGA
AAGCAGGGATGGGAGTCAGAGAGTGACAATTCAAACTGAT
GTCTCCAGGCTGTGGAGCGGGCTGTCCGAGTGGGAGGCAA
CAGTTTGCACTTGACTGCAATCCACCGCATTGTTGTTTTG
GTTGGCATTTGCAGTGACCTCACCATCCAACAGGAGCACA
CTAGTCCCGGATATAGAAACCGCGTCAAGATTATTCTCCA
CTTGCTCATCCAGGAGTGGTGTTCGTGGCAACTCCTCATC
TATGGCGAATTCAGGGTGGATCATGAAGCTGTGGATGGAG
TTTTGGCTCTTGGGTTTCTGAATGCTTTCGTGGAGGGAAC
TATGGAATGCTTTGACCACCTTGATCTACACCAGAGGAAG
GAAAAGGAGGATGAGAAAACAGGGAGGTGAGAATTGGCCA
GCAGAACAAGGAACTGGTGGTTTGAGGAGAGAAACACAAC
CCAAACTACAAAATATGACTGCTCAACAACCCAGACCAAA
CACGTAAGAAGAGACCATGGGGCACTAGAGACATCCATGG
CTCAAATTTCAAGCATCGGGGCAGGGTGGGGTGAGTGATG
GTAAACAATTAGGACGCTTCAAAACCCAGAGCAAAGTTAG
CATTCCCAAACAATCCACTCGTAAAATGAAACCAAAAACA
AGAAATTTCATTAGTTCTTTCAGATGGAGGGCAAGGACGT
TGGAACTAGGACATTGTGCAAATTAATAGCCAAACTTAAA
AGACGTTTCTGACATGTGGATTTCTGCGTTGAGGCCAAAC
ATGTTGTGAATGCGGAATGGAAAAATTATACATTGAAGTT
CAGTTATCTGTTCAAAGCCCTCCGAGGGCCGGCACATACC
AATCTGCACTTAACACACACTGGGTGACACGTGACCATGA
GCGCTGTGCAGCCAGGCGGACAAACCAGTCTTCATTCGTG
TCAGCAGCATGCAGGGAAGTAAACCTCTCCAACTTAATGA
CATGCCCCTTCAGTCAGGAGACATGCACGTATGCACAGCC
CACAGCCCCCACTGCGCTCCCTCCCCCAAAAGAACGCAGA
ACTCCGCTCCTTCAGTCCCTCTCCTGGAAGACCTGGATAA
AACACAGGTGTCAAAAGATGCCTTCTTCCTGCCTACCGAG
AGGAGACCTGGTTCTCGTCACTCAAACTCATCATTCACGT
CCCTGACACATAGCAACCGTGCCCAGTCGTGCCACTTTCT
CCAGCTGTTTCCAAATTGTGAAGAGGAGAGTGATCTTGTG
TGGAGTGTGGAGAAGGGAAAGGAAGGGACCAAGGAGAGAA
AGCCAATTCAGGAGGCAGTGCTCCAAACAGGTGGCCTTTC
TGATGGGGTGGGTGAGGAGGACGGAGGAAAGGAAACCATT
TGCAGTCTTACTGGGCAGAGGGAAATGCATTGCCCCGTGT
CAAAGTCTTTGTTTTACTGCACACAAAGAAAGGAATTCAG
TCAACTCAGGGTCAAGAGGAAAAAAACTGACAATAATTGA
TCCTCAGGAACAGCCTTTGCTTAGCCATAGCACTGGCTCT
CTCGGCAGCTCTGCTTTTCTGAGCTGTGGGTCCCTCTGAG
GTGTGGCTTAGAACCTGGTAGAATTGCAGTAGGAAGAGAG
GGCTGGATCTCTGAGAGGGTGGAGAGAGAGGCCAGGGGAA
AGGTAAATGGCTGGAGGGCAGTTTTCGTTGTTGGGAGGTG
GCTGATTTAGTCTTGTCCAAAAATTCTGCCCACAGGAAAG
AAACGGGAGTAATGCGGGAGAAATTGTCGAGGTGGGAGGG
AGGTAGGGAGGAACGGTGAATGGTGGGGTAGGGCACCTCT
TTCATTCCTCTGCTGTTTAAGGAAAAAATATGTTCCTGGA
GAAGAGGCAAGAATTTGGAGACAGCAGAGCATACAAAGAA
GGGGGCAGCCAAATAAATTGGTTGGATGGCCTGTCCCCGT
GCATCCTGCCACTGCATGGAGCCTTCAAAAGTACTATGCA
AAGGAGGCTCCCCACAAGTCCTGCAGGTCCGTCTTCTCTG
GAGAAGGTGTGTCTCTGGCTGGCTAAGGCTCTCCTTATCT
TGCCTCACTCCACCACAGCCTGCAGGCCCATCCAGGACTG
AGGGTGGCCAGAGTTTAGAAAGCAAAGAACTCCTTATCAC
TCAATAGTATCATCTCAACACCTCCGCTAGGAAGAGTCAA
GGAGCCTGGGCACACACTCACCGTGCTCAACAGAAAGTGA
GCACCCACTTTTCCATCCTCCTGTGATTCCTATTTGACTA
TCTGATGTGTGAATTTAACCTGTCTTACTGCCTTTGCTCC
AGATCTAGGTGGGATCAGATGCAATGGAGGTTCTACCTGG
TCTTCAGGAGGTCCCAAGTTTTCACTGGTCTACATCCAAT
CTCAGAGCAAGGCAACTTGGTTCAAGTGAGCCTAAACTTA
ATGGCTCCTCCATGGGCCCTGGTATAGATACTGGTACTGG
CCGAGGGTTGGGTGCAAAGCCATCCCACCCATCAAAGGCA
TCAGACACTTTTCATCTGCCCTTGGGTCTCAAAATTTCTA
ATGAGTACCAGAGAGCAGGTACTTGTATACCCCCAGTTCA
TCACCTTCAGTAGCAGTGATTTTCAAACTTCCTGCTTCTA
TTCAGTTGAATGCTTTATGGAAACTATTAACATTATATAT
GAAGTGCATTGTAGAGAATACATTTTTTTTTTTTTTTTTT
TTTGAGACAGAGTCTCACTTTGTTGACTGGGCTAGAGTGA
GTGCCGTGGCATCAGCCTAGCTCACAGCAACCTCAGACTC
CTGGGCTTAAGCGATCCTACTGCCTCAGCCTCCCGAGTAG
CTGGGACTACAGGCATGAGCCACCATGCCCGGCTAATTTT
TTTGTATATATATTTTTAGTTGGCCAGATAATTTCTTTCT
ATTTTTTAGTAGAGACGGGGTCTCACTCTTGCTCAGGCTG
GTCTCGAACTCCTGACCTCGAGCGATCCACCCGCCTCGGC
CTCCCAGAGCTAGGATTACAGGCGTGAGCCACCGCGCCCG
GCCGAGAATACATTTTTAATGACTGGGGTTGGAGTGAGAG
GTCTGGAGCCCTATCTGCTGGCTTTTCCTCTCACCTGTTG
GGGTGACCAATAATACTGTTACAGGTAAACAATGAGGAGG
ATAGAAGTGAATTGGGGATGGAAAAAATACGGAAAGCTTT
GAGGGTGCAAGGAACAGGCATCCAACTAGACTGCAGGACT
TCTGGAATCTACCGGGAAGCCAGCCACCTGTAAGGGAAGC
TCAAGCGAGGCGGAGCCAGAGAGCTAGGGAGCACCTCCCG
GCCTGGGGGTGGAGAGAAGGGTGAGCAAGGAGAGGGCACG
GGGCTGTGCCAGGATGCTCCTCCATGCCAGCACTGGCCTC
ACACGTGCTGACGAACAACCGCACAACGTCACCACCATCC
ACTCCGGGGCTGGCATCTCCCCTTCCTGGAGCACGGTGCC
CGGTGCACGAGCAGTGTCTGGGGACACGACAGGGCGGGTG
GAGCAGGAGTGGGGAAAACTCAGAGTACGCTCCGCTCGGC
TAATCAGCCCTTCCCTCCCTGCTCATCATCGCTCAAAACC
TCTGGAAAATGTCCCTTCTGGGCCCCTGTTTTACAGGCGA
AAGTGGCTGACTGACGGGCAACTCTTTTCATGACTCTGAA
GCTCCAGTCAGGCTGCACCTTGGATTAGCTGTGAGTGCCA
GAGGCTGCTGCCTGGAGCTCAGGGAGTGGGTAGGTGAAGA
CTCCATTTCCTCAGCTGAATTCTGTAGTTTTCTGCCCTCT
TTTCAGAAAGGAGGGAAGAGAAGGATTAGGGCTTTCCTAT
ACAGGGAATTCTTGGAGATCTATCTAATGAAGGCTGAACA
CAGAGCTGAATTCACTTGGAGATCTGCAGTGGGAGAGAGG
GTTTTACAATGCGTGACTGTGACTTCTAGGGCCTCCAACA
AAGAAGGCACAGCTGGAGAAAGGGCAGGTGTGGCCCGTGT
CTCCCCCCGATCCATCTAGCCGCATACCCTCCACCAGCTC
CTCTGAAAGGGCCCCCTGGGCTCAGTCTTCTGCTTAGTCT
CGTCCCACCGTGAAACCACCGGGACATATGACATTAACCC
TTCCTACCAGAGAGGGATGATTTAAAAAGAACAGAAGCTA
GTTAGAAGGGGAGGGCAAAATGAGGAGAAAAAAAAGAATT
TAATTTATTTTACTTTACTTTTTTTTAGGCTGGTCAAGTG
AAGCAGTGGGAATAGAGAAGGAACAAAGAAATCTATAACT
GGTTGTGATCAATTCGTTGTATTTTTTTTTTTTTTTTGAG
ATATAGTCTCGCTCTGTTGCCCAGGCTAGAGTGCCATGGT
GTCAGCCTAGCTCACAGCAACCTCAGACTTCTGGGCTCAG
GTGATCCTCCTGCCTCCACCTCCCAAGTAGCTGGGCTACA
GGTGCTTGCCACCACGCCTGGCTAATTTTTTATTTCTATT
TTTAGTTGCCCAGCTAATTTTTCTATTTTTGGTAGGGACG
GGGTCTTGCTCTTGCTCAGGGCGGTCTCAAACGCCTGACC
TCAAGCGATCCTCCCGCCTCGGCCTCCCAGAGTGCTAGGA
TTACAGGCGTGAGCCACCGCGCCCGGCCCAATGCGTTGTA
AACACCACTGCACTTGGACCAGCCAGAAAAAAGGAATTAA
GAGAGGAATATAGAGGGGATATAGAAAGACCAGAGCGAGA
GGCTCTTGGATATTTGTAGGGCAAGATTTATTTAGTTCTT
TCTTATCCGCCTTTGGGCCTAAAGAAATAGTACACGTCTA
TACCAAGCACCACCCACCATACCTCACATCAGAACACTTA
CAGCTGGGCAAAAAGACAAAATAAATCTAAGTCAGGTCAA
CCCACACAGCTCACAATCATGGGAACCACAGACAATGCAA
CTGCTCTTTCTTTTTTTTTTGAGACAGAGTCTCACTCTGT
TGCCCGGGCTAGAGTGCCGTGGGGTCAGCCTAGCTCACAG
CAACCTCAAACTTGGGCTCAAGCAATTCTCCTGCCTCAGC
CTCCCAAGTAGCTGGGACTACAGGCATGTGCCACCATGCC
CGGCTAATTTTTTCTATATATATTTTTAGTTGTCCAGCTA
ATTTCTTTCTATTTTTAGTAGAGATAGAGTCTCGCTCTTA
CTCAGGCTGGTCTTGAACTCCTGAGCTCAAGCAATCCTCC
AGCCTCGGCCTCCCAGAGTGCTAGGATTACAGGCATGAGC
CACCGCGCCCGGCCTCAACTGCTCCTTCGTCATCCCCGTC
CCAGGGTTGAGGGCTGGGATTGGAACCAGGGAGGAAGGAA
TCGACTGAACATTCAGGTACTTGGAGCCCATAATATTCTT
AATATGGAGAAACTCCTTTCCTATCAAATACCTTAATAGC
ACTATCAGCAAAGAGCTGGCTGCCTTTTCTCTCCTGGCTG
TGTCCCATTTCGGGGAGCTAAAATGACCAGGAACAGGCAG
GGATAAGCATAATTATCCAACTATCTACCAATGGGAACAC
CAGATCTTAGGTTGAGAGTCGATAGCCATTCTAACTGAAA
GGCTAGCTGAGAAAGGGATTCCTAAAAAAAGAAAAGTGTT
TCTCTTCAGAAACTTCTAAAAAAGAAGATCTAGTAAATGA
AGAAATGAAGAAAAAATAAGTTATTTCAACACTTTCATAT
ATTTCTCCTACCCTGATGTGAATTAATTGATTCTTAAACC
AGACTGTGGCCAGGCGTGGTGGCTCACACCTGTAATCCTA
GCACTCTAGGAGGCCGAGGCGGGAGGATCGTTTGAGCTCA
GGAGTTTGAGACCAGCCTGAGCAAGAGTGAGACCCTGTCT
CTACTGAAAATAGAAAGAAATTAGCTGGACAACTAAAAAT
ATATAGAAAAAATTAGCTGGGCATGGTGGCACGTGACTGT
AGTCCCAGCTACTCGGGAGGCTGAGGCAGGAGGATTGCTT
GAGCCCAGGAGTTTGAGGTTGCTGTGAGCTAGGCTGACGC
CACGACACTCTAGCCCGGGCAACAGGGTGAGACTCTGTCC
GAAAAAAACAAAACAAACAAACAACCCCCCCCCCCAACAA
ACCAGACTGTGGTTTAAGGTCCCTGAGAAGTGTAATAATG
AGGATGTCCAGCGCTATGCATTTGAACTGAACTGCCTTCT
TTTTTTCACATCCAGCTACAACTTTCATGCTAATATTGCC
AGCCAACAATACAGTGGTAGCCAAAAGGACTATTATTATC
GACCAAGTTCAATATTGGCTCTGTTGTGACAGGTCCGCTG
GTAAAAAAGCCACAGGCACGTTAGCTTCCTTCATACCTTT
CTTTAGGAGATTCCAAACTTGCCCCCGTGTAAAGAGGGTT
CCTGGGTATCCACTCAGTCTAACCTCAATCTACGCTTGGG
AGGTGCGTTCTAGACTCAAAGGAGCAGGAGAGGAGAGGAA
CAACAATACATCCAAACAAAGCAAAAAACAAAAAAACAAG
GCAAAGCAAAACAAAACAAAACAAAACGTAAGAAAAGGGA
GGAACAAGAAATGCAGAACAATTGGAAAACAGGATTATTG
TCTTAAAATGGTTAAGGTTTAATAGCTTTACTACATTAAA
AAAATAAAAGGGTACATTGCCTGGTTTTAGAGTGGGATTT
TTGTCTTTTCTTCCCTTAGGTCAAAAGATCAAAGGGAAAA
ACCAAAAGGAAAAGATAACCATGGTTGGTTAAAGTGGATG
CCACGTGCTCTCTTGTGGTCATTTTAGCAAATCATGCATC
GTAATAGACTATCACTCACTGCCCATAGGAGGAGATGAAG
CAGCAGCAGCAGCAGCAGAAGTGCTGGGGGAAGATTTGAC
TGGTACAACTGCTGCATAGGATGAGCTAGGAACAAGTTTT
ACGGCATGGTGTTGACCCAAGTTCTGTCGCCTTAGGACTC
CCTGAAAAGAGGCTCCAGTCTGGAATGTGTTAACTACGTC
GATCTGCAAAGAATCAGAGAGTGAGACAGCTTTGCTCCGC
AGTCAGAGAGAGGTGCAGAGAGAGGAAGGGAGGGTCTGGG
AAGGTTTGGGAAGGGGGATGGAGGTAGCTGGGAAGAGGGG
ATAGGAGATAGAAAGCAAGAGAGAGATTCCCTCACACACA
AAGCCATGGTGAGGAAGAGGAGGAAAAACGTTAATTGCAC
ATCACACTTCATTTAGGGAACAATTTGCCATGGAGTCCCA
ACACCCAGCCAGAATCCAGTTTTCTCCTCCCCTTTAACTA
TGGTGAGTGTTGAAGGTGTATAGGTGTCCAAGAATATTTA
AAATTTAAAAGGACTTCCCTCCCACTCTATGACTCCTAAC
AGCTAGACGGTGATTGGCAGCTTATTCATGGTTTTGACCT
GTACTCTTAAAAATAATGTGTACAATTTAAGATACTGAAG
GCAAAATACATATCACTGAATTTCAAGGCTCAGGAACCTC
TAAACCAACTAAACTGATTATGTATTTTTGTAGATTTCCC
AGGAAAACATTTCATGTGTTTAAAGAAAAAACAGGGCTAG
TGTAGTGGCCCGTACATGGGTGGCCGTGGAGGAGAGGCTC
CTGGACCATGAGTTGCTGGGCTCATCCTCTTCTGGGTATT
TCTCTGAGATACCCTTTCCCTTGGCTGAAGTGGACAGGGC
CCTTGAGAATGAAGCTCAAGACTCTAGTGGCCAGGCCCAC
TGGAGGGAATGCTGCCAGCTACGTCAATGCATTGGGGATC
CTGAACCGTCTGGCAGAAACGCTGACGGTAACTCTGCAGT
TAGGCTGACGGAGGAGGAAACGTTTCTGGTTGGTGGTGGT
GGGAGCAGCTGCAGGTCTAGGCCTACGTAAGCAGACTCTG
GTTTTCAGTGTGCTACTCCTCGGAGACAGGGGCAATTCAT
GCTATTCATTTTCTAGCAGTGGTGCTGATCTGGGGCCTTG
ATCAAATCTACCATCCTTGTCCTTGACCCCTAAGTAACAA
GTCAAAAGGAATTCCTTTTATCCTTCATGGATCTGGTAGA
ATGATCTTAGGAATATCCACCTGCCTAACGCCAAGGGTCA
ATCTACCAGGAATGTATGAGAGGTGCTGATTCCATGAATC
TGACTTCCTTTCCCCAGAAGAGGGGAAACCAGGCCCCGTG
TGAGTGAGACAGTTGTTCTTATTAATAAAACTTCCTGAGA
GGCCATGAAATGTTTAGGGTTAATTTCTGGAGCCAGGTCA
AAGTTTGAGCTAAAACGCCACCCCTTTCTCACATTCTACA
GTTTTCAGTTCCAGGGAACTAGGGAGTCTGAACCTGCAGG
GGGAAGGTCTACACTTGGGAGGGGTCCAGCTCCATTGAAG
AAGGGGCTGTGGAGGCACATCCTTCAATGCTTATTAGGGT
CACAAAGTCCCAACCTCCATAATGAACTTAGATCCCAGGT
TGAGCTTCCCAAGATTCTAGCCTTTAAGTTTCCTAAACTG
CTTTATAGTGCTTTTAGCTCCCCAAAACCTAAAGGGAAAA
GGAGAAGGGAAGAACAGTCTAGAACCAGGGAAAGGGGAAA
TCCCGTCCAGAATTGGACAATAGCTTGGCAACACCTCCAC
CTCCTAAGCATTGCAATGAGACTGACAAGGATCAGCACTG
CGAGGGCAGGGGATTTTGTCAGAACCCTGCTGAGGCTGGA
GAGTTGATGCCAGGCGCGGACCCCGGGTATCCGGGACGCA
TGTTAGCGTAGTCAGCCTCATCTGCTTACAGAGTCAGGTG
CATGCTGGAATGGTATGAATTTGGTCATCATGGCATCTGT
ACTAGATCTCCTTTGATGCCTAAGTTTGGGCCTTAGTGCT
GTTCTGGCCCGACTGCCTCATGCCCCAACAGGGACAGGTG
CATCCCTAAAGCTACGTAGGCAGTGAGACCAACAGGGAGG
TGCGTAGACAAAGGGTGGCAGTTGGTAGTGGAGGTGAAGG
AAGACCCATGAATCTCAGCCCTACGGGACAGAAGACTGGC
AGGGAGTAAGGAGGTTCTGGAATGAGGGAATCCTGGCTAG
GAAAAAAATTACGTAGTAGAAGAGGAGGCAGGTGATCCTG
AAGGGAGGAAAAGCAAAGACAGGTTATTTTGAAAAGAGCA
GCCCCAGAGGGAAGCACTGGGGGCTTCAGAGACGGGAGCC
AAAGGCGCCAGGTGCTATGGGCACTTGATGGACTCTCAGC
CTGGAGGACGGGGCGGGGCAGGGAGTGGGCGTGGAACTCT
GGATGCCACGAGGCACTTTGTGCAGGTCCTGCTGGCATTT
TCCTTTCTGGCGGGAGGAACTCAAGAGAGGGCAAAGGAAT
CCCACTGTTCCCCTACCTAGCCCTTCTTTTCCGTCTGCTG
TCCTGCCCCTGGGAGATAAATTCCTACTAGGTATGTAGTT
TAGAATATTAATTTCACTTATCTTCCCATGCACTAAGGAG
GTGGGGTTGCCTGGGGAACTTTCTAAACTAGCTGCAAGGC
CAATTTTAGAGTAAAACTATTTTTGGGATCTGCAGCCCAT
CAACAGAGAGAAATAGGCTTGTTCTCTGGAGACTCCCCCT
GAGATCTTGGAATTTATGGTTTGTGGAGATGGGGAATCTG
AGGAGCAAAACAATAAAGGTATGTGGGGTGGGAGCAGGGA
AAGACAGAATTATCAATGCCTGTATCAGCCCCTTCACTGA
GGAGAGGGTAGTTATGACTGATGCATGGAAAGTGAAAAAA
AACAAAAAACCAAAGGTTACTGTAGGGCTGTAGGCAGGGG
ATTTAAGAGCAGCAGCTTCTATCCCACTTCAGAAATTGCA
AGAAGGGAAAAGGTTTGAAGAAATTATAGCTTCTTCCTTT
TCAGGAAGCAAGTCTGAATCCTGCAAAAGCTACTCAGGCC
TCGAGACACTGTTATTTATATACACTAAACCATCAGATTC
CCCACGATGGCCTTAAGCTTTGAGTGGGGAAGATAAAAGG
GGGTGAGTTTCTTTTACAAAGATCCCTCCAGATAACATCT
ATTTCCATAAGGGCAGTGTGAGGACTTTACATTTAGTGTC
TGCGGGGGACGTTGGCATGGAGATGTTGTCTAACTCCTTC
CTTCCGAAGAGCAGGGGAAGGCTCTGAACATTTACTTTCC
ACCGTGGGGGCAGGTCTATTGCAAGATACCTTAGGTAGGA
AGCTTGCCCACCCGACACAGGGTGGGAGGGGGCTTTAGAG
CCAACGCAAAGCTACAGGGCTGTGCTGAAGTGTTCCGTGG
CCTAGGGGCTTTGACTACTCTCCTCTCGGAGATACCACTG
CCCCCTGGTGTCCTGAAGCTGGGGAGCCAGTGCTGGCCAT
TCCATGAGGAGAGAGGCCGGCCACCAAGAACTGCCACCCT
CCTAACGCTGCCCCAGGGGGAGGACAGGCCTCTCTCAGAG
TACCTGAGTCTGGATACGGTTCAGGCCTCGGAACCAGAGG
ATCTGGCCTCGGCGCAGCTCCATCTCCGCGTGGTCAATCT
CATCCAGGCCCTCGGCATCTTTGGTGATCTCCTCTTTGGC
GGTGCCGTGCCCAGCCTCCTTCAGGAACTTCAGGGATTGG
GTAGGTATCGCAGAGATGAGCTGAGAAGAGGGGCGGTGAG
GACAGAGACACCAGAATCAGGGGGAGAAGAGTTGTCAGTC
AACTCACAGGGGTCAGGCCCTTGGTCGGTTACTCTGTGCC
CTGTTGCCCTGCCCACTGGGAGTGAGGAGAAGCAAGGATT
CTCCAAGTGATTCACCAGCTGCCAGGCTCTCAGGAAGGTT
TTCCGTACTTATGGACACACAAAAGAGAGTTTGTATGCTA
GTAATCCACCAGCCATCTGCCTGGTTATATACTTCATTTT
CCTCTCTCTGTCTCACTCCTTCCTTACCTTTTGCTACCTG
TCTGTTATGGGTAACATAACTATAATGCATGGTGCATAGT
AGGAAAAGACAGAGACCGGGAGCTGGGGGAAAACAAGTCT
GGGGAGAAGATGGTCACACTGCATGTGCAAGGTGAGGGGT
AGAGGGGGTGCTGGAAGCGAGAGACTCCCTTCTTAGTTAC
CACAAGCAATGTAGTGCCTGTGTTACAAAAACATAGCGAG
AGGATACTATTAATAAAAGTTTTGGCCGGGCGCGGTGGCT
CATGCCTGTAATCCTAGCACTCTGGGAGGCCGAGGCCGAT
GGATTGTTTGAGCTCAGGAGTTCGAGACCAGCCTGAGCAA
GAGCGAGGCCCCGTCTCTACTAAAAATAGAAAGAAATTAG
CTGAACAACTAAAAATATGTAGAAAAAAAATTAGCCAGGC
ATGGTGGCACATGCCTGTAGTCCCAGCTACTCGGGAGGCT
GAGGCAGGAGGATCACTTGAGCCCAGGAGTGTGAGGTTGC
TGTGAGCTAGGCTGATGCCGTGGCACTCTAGCCCGGACAA
CAGAGCAAGACTCTGTCTCTAAATAAATAAATAAATAAAT
AAATAAATACATAAAAGTTTTCTTGGGCTTGGGGTGAGGA
AGTGGGTGAGACAGGCCATGGAAGGAGGGACACATGAGTA
TTACTTTTTTTTTTTTTTGAGACAGATTCTCACTCTGTCA
CTCCAGCTAGAGTGCAGTGGCATCATCATAGCTCACTGCA
ACCTCAAACTCCTGGGCTCAAGGGATCCTCCTGCCTCACA
TTGCAGAGTAGCTGGGACTACAGCCACGAGCCACTACACC
CAGCTAAGTTTTCTACTTTTGTAGCGACAGGGTCTCGCTC
TTGCTCAGGCTGGTCTTGAACTCCTGACCTCAAGCAATCT
TCCCGCCTCAGCCTCCCCAAGTGCTAGGATTACAGGTGTG
AGGCATAGCGCCCAGCCAACACATGAGTATTATCAGAAGA
CATGGAGCAGCAGGTTGGGGTTGAAATTCAAAATAAATCC
TTGATGAGCTCAGAACCTGTCAGTTTTCCTTTATAAACAA
GATGAGGAGCAGGCAGGGCCCAGACGGGAAAGAAGGCCTG
CATGGGCAGTCCAGCATGGAGCCAGGCGTTTTGAAATTGG
AAGAACGTCAAAGCTCTGCTTTTGCATCTCGGAAGGAGCT
GCTGCGATAGGGAAGGAAGGCTGTGATCAGCGTCATGGCC
CCATGGCCACATGCGACACCAGACCCAGAAGAGAGTTTCC
AACAAGAGGTGTAACAGCCAAGCTTCACCCACGTACAGAC
ACTGGTAAATAAACTTCAGCAAACAGAACGGGGCGGAGGG
AATCGGGTCAGAAATTAGCCAGGGGGGCATGCAGGAGGTG
TGAAGAGACAACTGGTAGGTCTAGGGGGAAGGTTTGCAGC
TCCAGAAAGGGCTCTTTGGAGCCAGTTAGGGCAAAGCCTC
CGTAACCCAGCGGCTGGGCACTCAGGGATTATCCGCAGAG
ATCTGGGGTCTGCAAAGAGAAGTACAACCCAGGCCAGAGC
TGTGGATGAGGGGGATGTGTAAAGTGGTGTTAGGGACAGA
GTGAAACTCTGACCAGACCTGATGATATTATATACACAAT
ACTCATAGCTAACATGGATTGAATACTTGCAAGCTACTAG
ATAGACAACCCATTTACTGATTAACAATAATTAACAATGA
CCGTGTTAACCTAAGTTGAGGACACAGAAGCACAGAGAAG
TTAAGTGACTGGCCCGAGGGGACTCAGCTTGTAAAAAGGA
GAGCCAGATTCAAACCCTGCAGTCATTCCCAGAGGCCGCA
CGCAGAACCGTGGACTCACTGCTTCTCTCGAGATCTCCTG
AACCTGAACTCATCTCAGGTGAGAGTCGGGCTTTCCAGGC
AGAGAAAGCCACGGCGAGAAACACAAGAGGCCGGGAGCCC
TGGATATGTCCACGCAGCAGCCCACAGACAGGCTGCTCCA
CTGGAATAAGGACTTGTGCTTTGCAAACTCTTCGATTTCT
AAGACACTTCAGTTTTTTCTTTTTTTAAGCAAAATTCCTT
TGAGAAGTTCCACCCCTTTCAGAGAAGCTAAGGGATGTGC
CTGCCCCCAGGCACGGTTAGAGAAGGAATCTGCAATCTGC
AACCACGGAAGCGGTGTGCACCGCAGGGTCCTGGGGGCGG
GGGGCGAGGAGACGAGGCGAGGCGAGGGGTGGGGCGTCTG
CGCAGGTGCACGTTCGTCTCCCGCAGACGACTGGCCAGGC
CGCAGGCTGTGCGGAGCAGGGGAGGGTGTGCCCGTACTCA
CCTGGCCCCACAGAAGCTCTCCAATCCCGATGAAGAGACA
CCACAACCACTGGGCCAGGCTGAGGTTGGTACAGCTGAAG
GGTTTACCCCCGAACTCCACGATGAGAACCTAGGACAGAG
ACAGGGCCAGCCTGCCGTCAGGGAGGTGACTAACAGGCAG
TCAGTCCTCCAGTCAAGGACACCAAAGCCACATAATCCCC
CTGCCCCAGGATTCTTGGGGTGCAAGTCCTGATCTGTTTG
CTGGGGAAGGGGAAAGAAGAAATCTAGAAGGAGAGGCAGA
TACAGTTTTTGAGAGCACTCTAGACAGACGCAGTTACCAT
GACTATGATTAACGTAAGGTGTGGGGGAGTTGGGGGAGCT
GGAGGCTTCTTGTGACAAAAGCCAGTGGGTGACAAAGAGA
AGACACGGTGACGGAGAAGAGGAATTGAGGATGGGGCAAA
TAAGGGACATACCCCGCTGTGGGATGAGGCAGGAGCTCGG
AAGCTCTCGTATCCAGAGATGTTTTAGTGCACCTCTGACT
AGGGCAAGAGGGAAGGGGCTCGATCCTTCTACCGCCAGGG
CAGCCATGCCCTTCGCCCCGGTTCCCACGGGAGGAGCCCA
GGCTGGGCCGTGCAACGACACGTGCACCATCCCATCACTT
CTCTTTCCCCGTAGAATCCTGCAGCATTTTCTCCCACGAG
CCCCTTCAGAACTAAGGCGAAGGGACAGGGAGCCCACACC
ACACGCACCCACACATGTCATGTATGCTGGCAGGAGGCAT
GGGAAGGGGCTAGAGGACAGGGACCCTTCTCTTGGCCACT
TTGCGGAATTTCCGTGTATTTAGAAGGATAATGAAAAGAT
TCTGCAAGTCTTGTTTGCAATCAACATAGTGCTTTGCACT
GGACACCTGGCACACTGGGCTCCAACTTTAGAGTAATGCA
CAGTAATATCAAACTGGGAACCCCAATGTGTTCAACGCAC
GCCCTCAGTCCCCATCACTCCCTCGCTCCTTTTCCTGGGT
ACTTAGGGAACTGTGGCTCCAGCTTCGGGCCTTGACCATC
CCAGACCTGCTACCCCAACTCCGGATAGAATCTCACCTGG
CTGACGAACGTGCCCAGGACTACAGAGCAGAAGATGAGGT
TGCGGTAAATGCCTGCGAAGACATTCTTCTCCCCGTGGAT
CTTTCGGGCGTTGATTTCATTGAAGAGCTGCATCAGCACG
AAGGTGTTGAAAACGATGGTATAGTGCTGGGTGGGCGGTG
AATGTAGAGGTGCCTTCCTCCCACTATCAATGTCAAAGAA
CTTCTCACCTAGCAGGGAGAGGAGAAGCATTGGAAGGTAA
GTGTGGTCTGAACTGGGAGTCCGAACGCGCTGGTTGCTTG
TGGCTGGTGTCCATTCTAATTGGCCAGTATCTGAGCTATA
CTTGTTATTAAATATTTGAAATGTCAGGCCAGGTCTCAAC
CCATCTGACCCTCTCTCTGTTTGCTCCATTGGTATTTGCT
TTCGTGCAGTGTAGCATGGTGGTAAGACTGTGTGCACTGG
GGTCAGAGGGACATAGGTTTGCATTTTAGTGCTACTATTT
ACACATTATGGAAGCTGAGCTTCATTTCTGTCCTCTATAA
AAATATGAATAATAAGGCCACCCCTGTGAAATTCTTAAGA
GGAGTACATTAAACAGCATAACGCACCATGTAGCAGGAAC
ACAGGAGCTCTCAGCAGGTGAAGCTGCTATTTTTCTAGTC
TCAGCTACCTTTATCCTCGGGCCATTCCCCGCCCCGTCTC
CATCTGGCACCCCAGCTGCTGCCCCACCTACCCTAATCCC
ACCCTGGCTCACCAGCAAAGACAAGGACAAAGATGACAAC
GAGCTGATAGACTGCATGGCCCAAGATGTTCTTCATCATA
GTACGTGAGATCAGAGGCTTATTTCGGCCGTAGGGGCGAC
GATTCAGCAGAGATTCCGTGGGGGGCTCTGTGGCCAGGGC
CAACGAAGCGAAGGTGTCCATGATTAGATTCACCCACAGC
ATCTGCACGGCTTTCAGTGGGGAATCCTGGTGGGAAGAAG
AACCAGTCCTTTGAGCTTTCCTCGGAAACCACCCCCACCT
CCGCGTCAGCCCCACCTTCGCCCTGTAGACAGCCTGGCTC
CTGCTATCCACCTAGACTTCGAATCTGGCCACTTATTAGC
TGAGTGACCTTGAGAAAGTTACTTAACCTCTCTGAGCCTT
GGATTCCTCATCTGTAAAATGAGGAATAACATCATCTACC
TTGCAAGGTTGTTTTTGAAGAATAGAGGCAGTACATACAA
GTGCTCACCACAGTGGCCGACACTAAGTGCTAAATTAATG
GCAGGTAAGTTACCATCGTTCCACATAAGCAGATGGAGAC
CGTGGAGCCCCGGCATTGCCAGGGAGACCTCGCCCTTACT
CCTCAGCACACACACTGTACCCGCTGTCCCGTGTTCCTCA
GCCCCTGCCTCATCCTTCCCATCTCAGCTCCCACACCCCC
TTCACCTGAGTGATACAGGCTCCAGTGAAGGCCACAATCA
CAGCCACAACATTGACGGTGAGCTGGAACTGCAGGAACTT
GGAGATGCTGTCATAGACATTTCGCCCCCACATCACTGCC
TTTACGATGCTGGTGAAGTTGTCATCTGTTAGGATGATGT
CCGAGGCCTCCTTTGCTACATCTGTGCCTGCGATACCCTG
CGGTAAGACGGGGAAGGGAAGCGGTGAGACTCGGGACGAG
GCAGCTTATCTACGTTCTGAACCCTGGTCTCCAAGAAGCT
TCAGCAGTACGTATGCACATCAGAGGGCGCGGCAGCCACA
CAAAAGAAAACGAAGAGAAAACAGGTCTCTGTCACTCTGC
AGAAGAGGGCTGGGGCCTGATGCCACCGCCTTACTCCTGA
ACCCGGACTGGGAATTATAGTCATCTCTGATGTCCCTTTC
TCCCTCCCCTCCTGTAGCCTCTATCTCAGAAACTAATTGA
AAGGTAGTAAACTAATCCTATCTATTCTACCTCCAAATTC
TTAAATTTCTGTTTAAGAATGAATTAAATTCTTAAATTTC
CATTGTCAGTATCTCATTTACATCCTGGTCTCCCTCACGC
CATTGAGAACTCGACATCTTGCTCTAGGCATAGTTGTCTG
GCTGCACAGGTCAGAGGTTCTATCTCTGTTCAAAATCCTG
TCAAAGGGGAACCACTGAAGGTTTCTGGATGGCCATCTCA
GTGGCTGAAAGCCAGGCTTTCGAAACAGCGAGCTTTCTAA
GCCGGGCAGTCAGTGCCCTCAACTAGTGAACCCAGCCTGC
TCTTCTATAATCTTTTTGCTCACAATCTGCTGGTTTATTC
ACAATCCCCTGAATCTCCTCTGGAGTTTACACTTCTATTC
ACATCATTTCCCTACACCTGAAATAGCTTCTTTCCCCATC
TATTTAAACCTTCTCCATCTTTAGGGCCCCATCCAGTTAA
ACCGGAATTGCTCTGCAAAGCTCTCCCTAACATCCCCAGC
CATATTTCTGTTTTACATCTTGCAGCTTCACAGAGGAGCT
CACTCTTTAATTCGGTGTGTACTAGCTGGTAGATTACTTG
TTCTCTTTACCTGGTAGTATTGTTTTCCTATTCAGATTGC
AACAGATGAGCATCTGTTAGATAGACTATGTAATTCAATT
TCCCCATCAAATAGTTCCCTGAGTAGGTGTGACAGAGTGG
TGTGGGAAAGTATTTTAATCAGTTGGCATTTGAGTAGAGA
TCTTGGTGAAGAGAGAGTGTCCTTGACGATATGTGATTGC
AGAGAATTCCAGGGAGAGGGAACAGCGAGCGCAAAGAATC
AAGGAAGAGAAAGGAGGCCAGTGTGGCTGAAGCAGTCTGA
GCAGGAAGAAAGTGGTAAGAGACTAGTGGAGACAAGAAAA
ACCAAGCTCCCTAATACATCCATACAATGCCATGCGATGC
ACTGTAAAACAAAAGGAGCAATATTGTTATATAATTACTA
ATATGGAATAATCTCCATTTTTTTTTTTTTTTTGAGACAG
AGTCTTGCTCTATTGCTGGGGCTAGAGTGCCATGGTGTCA
GCCTAGCTCACAGCAACCTCAAACTCCTGGGCTCAAGTCA
TGCTCCTGCCTCAGCCTCCCCCGAGTAGCTGGGACTACAG
GCATGTGCCACCATGCCCGGCTAATTTTTTCTATTTTTAT
TAGAGAGGAGGTCTTGCTCTTGCTGAGGCTGGTCTCGAAG
TCCTGACCTCAAGTGCTCCTCACTGTGGCCACCCAGAGTA
CTAGGATTACAGGTGTGAGCCACCGCGCCTGGCCTCCAAG
TTATGTTGTTAAGTGAAAAATGCAAGGTGGAAAAAAGGGT
ATATAGTATGGTATCACTTATCTAAGGGGGCAGGCAATAA
ATACATGATACATTGGATTATATTTTAAAGAAGCAAACAG
AAGGATAAACCAAAAACTAAAGAAAAAATTACCTGTGGGG
TTAAAAGGGAAGCAACAGGGTGAAGGCAACAGGGACAGAA
GCCAGATTTCTATGAATATACCTTGTTTTGTATATTTGAC
GTTAGAACCATGGAACTATTTTATGTAAATAGAAAACAAA
ATTAAATTTAAGGTTGGGCGCGGTGGCTCACGCCTGTAAT
CCTAGCACTTTGGGAGGCCGAGGTGGGCAGATTGAGCTCG
GGAGTTCGAGACCAGCCTAAGCAAGAGTGAGACTCTGTCT
CTACTAAACATAGAAAGAAATTAGCCAAACAACTAAAAAT
AGAAACAATTAGCTAGGCATGGTGGCGCCTATAGTCCCAG
CTACCCAGGAGGCTGAGGCAGGAGGATCACTTGAGCCCAG
GAGTTTGAGGTTGCCGTGAGCTAGGCTGATGCCACAGCAC
TCTAGCCCAGGTGACAGAGTAAGACTGTCTCAAAAAAAAA
AAAAAAAAGTTAAAAGTTGGACTTGCTCTTCCTGGGTAAT
GATCCTTCATGATTCCCCTGTCTCTGTTATCTATTCTTCA
TACTTGATAGGTCCGCGATTACACACGCTGTTACTGGCCA
GGCGGGCAGAGAGATGGAGCCATCAGAAGCCTGTCCTGGC
CTCCGGTGGAGAAGGCAGCTTGCAGTCGGAGGAAGGCACC
GTGCTGAGCTTACCATGGCAAAACCAACGTCTGCTTTCTT
CAGAGCGGGCCCATCATTTGTGCCATCCCCGGTGACAGCC
ACCACCTGCCGCTGTTCCCCAACAGTGCTGTCAATGATTC
CTGGGAAAACAGACATGCCCCACAGTGAGCACACGTGTGC
CACCGGGGCCATGTGGCATCATTGTGTTCTGTGAAAAGTG
CTTCTGTGGTCTCCCGCCCCACTCTAGGCAACACCTACCC
CTTCTACTGTCTTCCTCCCTGCCTTTTTCCTGGGGCTGGC
GGTTCTAGAGCAACCTCCCAGGGGCAGCCAGTGGTTCCCC
GGGCAGCACTCTGAGCTGCGAAGTCTGTCCCCATGGTGCC
CTAAGGCAACTGCTGTGTGCCAGGAAAAGCAGCAGATGGA
TTTGAAGGCAGAGACCTGGGGGTCAAACTATACCACTTCC
ACCTACCAGCCAGTCACTGGGGGAAGTTACTTGTCTTCTC
AGCTTCAAACTTCCTTATTTACAAAATGGGGAGAGTTCTA
CCTGCCCTGCCTAGTCCAAAGTACTACCGGCAAACAAGAA
ATGATAATGTTTAAAAAACACATTTATTATATGTCATACT
CACCAAGGGCTCAGCTGTTTGCTAAACTGTGTGTTCTCCC
ACCAGCCTGGCTGCTCTCCTGGGACCTCCCTACTCCGACA
GGAGAGTCGCTCGGCTGACAGCTCTTACCTGTGCTCGCCC
GGCCGCCTGCACCTACCACAGGGACCCCCTCGGGAGCCAG
TCTCACCTTTCACCAGGGTGTGCTTGTCAGTGGGGGACGA
CCGCGCCAGGACCCGGAGCTTAGGCCAGATGTGGTCCAGC
TTTTCTTGCTCTACCTGCCAACACCAGACCACACCTGGAT
CAGTCAAACTCAGAACCACTAACCGGGAAAACCTCACTTT
TCCACATACTCTGAGCTACTGGGACATCTGACACTCCACA
GCCCCGTGGGGGAGTCTTATCCTGGCCTCCAGGGGACACA
AAACAGCCAACTCAGTCTCCGAGGGTGAATTTACTTATGT
GATCGTTCGGGCCCTTCTTTTCTTCTTTCCCTTCCCAATT
CCCTACCTGGGAGCCAAGCCCCCATTCTTATGCCCTTAGC
AGGAGGTGGGCTAGGTTTGTTAGCAGCTGGCTCAGGCGGC
TAAAGTGGTGTTTCTGAGGTTTTTGGTTTGATTTCTATGT
AGACCAGGAAAGCTGTGGTCTGCTCCATACCCAGACATGC
CCTCCGTTAGGCACCATTAGCCACAGGGCAGTGACATGGG
AGGGGTGGGGTGGGGGAAAATCATCACAAAATCATCCCAT
GACTGAAAGGGCAGAAAGACATGAAAAGTTAGTGACACTG
TCTCAAACGATAGCTTGTGAATGGAGATATTAAAAATGGG
AAGAAAGACTACTCCTCATTTTACCATCTGAGCAGCTTTG
GGGCAAAGGGATGCTTCACTGTGAATAGATCCGAGTTTGG
AATCCGCCCACCCTCTCCCACGTGCCCCAGAGGCCTCACG
CTGGAGACGGCCCTTCCCTCGTCAAGCGGGCCCTGGTCCC
TCCCACCCAGGACCCACCTCGCCCTTCTCATTACGGATGA
GTCGGTTGAATTCTTTGCCTTCCAAGCACATGAAGTCATC
TGTAGCTGTCAGAATGCCACATTTGGTGGCGATGGCCCGG
GCTGTGTTGATGTTGTCACCTGTCACCATTCTGACAGTAA
TGCCAGCTCGTTTGCATTTGGCAATAGCATCTGGAACCTA
TGGAGAGTGGAGAAAGAGGAAAGGCACAGGTGGGGGTGGT
GATCCTTGTGGCTGCCCAGTGCCATGGGGCACGGGCTAAG
TCTGGTCATTTTTATGTGGCCAGGTGATACCTCACTTCTG
TCCACGCCATAGTGTCACGTTTGAATCTGCCTCATTGTAC
CAAGAGTTGAAGGGGAAATTTGCTCTAGGAGACGGGTGTA
AAAACTCACTCCTCAGCAGGGCCTGGGTGGCATTTTGGGA
TCTGACCACTGCTTTCCTTTCTAGTAGAAGTTTTTACCAC
TCTCTGCCCACCTGGCCCGTGCTCCAACCATGCCCAGTCT
GTGTAGTTTCCCAAATGCATGACACCTTCTCGTGCCTCTG
GGCCTCAATAGTTGATAATCCATCTGTCTGAACTTCTCAG
ACGCAGAAACATGTTCAGTCCCCTAGTGTCTAGAACAGTG
TGCGGCACACAGCAGGAGCTCAGAAAGAATGTGTTGATTG
AAAGAAGGCAGCTAAAGACAAAGCTGGTGTCCTGGTGAAT
TCTGCCACCCAAGTATTGTTAAGTAGCAAATAGTAATCCC
AAAAGAACCTTTGCTTCCCGCCACTCTAGACAGCATGAAC
TCTAGGAAGGCTATATTCTACCAATTGGCACGCCACAGCA
GTTCTGGGAAGCAGGAAGCAGAGAAACCTCGATCCCTGTC
ACTGAGATGCAGTTAGGTAACTTGCCTGGGGTCACAATTA
GAAAAGGAACTATTACCCCACTTCCTGTGACTCCTGGGTG
GCTTCCTATTAGGTCACACTGGGCCTATGCGTAGCCAGGG
GACGGTGGAAGACTGCCATTTGTGTTTTCTTGCCCTTTCT
CCAAGCAAAGCCTCACCTCTGGGCGCACAGGGTCCTCGAT
GCCCACCACTGCGATGCAGGTCAGCTCAGTGAGGATTTCA
CTCTCGTTGTCCCAAGAGGGCTCTCCGTCATCGAAATCCC
GGTAAGCTATGCAGATAGTCCGGAGCCCCTCACAGGCCAT
GGGCTCAATGACAGTGCGTACCATGTCCTCTCGGTCTTTA
TTCTTGAATGGTATCGCTTCCCCTTTCTGGTCCAGGATTC
GATTACACCTGGAGAGGTGCACAGTCAGAAAGCAGTGTCT
GCATTCCCTCTCGACATGCTTCTACATCATTTACGGACAC
TTTGGTAATCTGCATTACTCCTAAAGACACTGTTTCATGG
GCAAACCTCTCCTTCATTCACCTCTCAGCTGAGCCCCTCT
TTCCAAGGCGGGATGGCCGGTGATGGAGTGAGGTCTAGGT
AGGCAGAAGGGTATGATTCTCCCATGTCATCTGTTCTTAA
CCACGTGTGAGTACAATGCTGAGTCATTTGCAGATCACCT
GCTCTTTTGAATTTCTATTTTTTTTTTCTTTTTTTACTTT
TAGATAGAGTCTCACTCTGTCACCCTGGCTAGACTGCAGT
GGAGTCGTTGTAGCTCACTGCAACCTCAAACTCCTGGGCT
CAAGCGATCCTCCTGCCTCAGCCTCCCGAGTAGCTGGGAC
TACAGGCATGCGCCACCATGCCCAGCTAGTTTTTCTACTT
TTAGTAGAGACAGGGTCTCACTCTTGCTCAGGCTGGTCTT
GAACTCCTGAGCTTAAGTGATCCACCAGCCTCGGCCTCCC
AGAGTGCTAGGATTATAGGCGTGAGCCACCACACCTGGCC
TCTTTTGAATTTCTTGAAGGTAGAGAGACTTTTTCAATCC
CTAGTATCTAGGAGAGTGCTCAGTGCATGGTGGGGGAGGG
TGCTAAACAAGAATGTGCTGATCAGAAGAAGATGGCGAAA
GCCAGGTCGGGACACTGGTTAATTCAGCCCTACTGGCCCT
GTACCCAAGTAGGGTAAACTTTTACTGATCTGTGGATAAT
GTAACCACTTTTTAAGCTATGCAACTTCCCTCTAATCAGA
ATTGGGAATGGAAAGGAACAGAGAACACAGAACTAATATT
TCTAGTACTTGCTATGTAACAAGGCATTTCACACACATCG
AATCATTTAATCATAGTGAGGTGGGTAGTAGTGTTGTCAC
TACGTGAGTATTATTTAATACTGTAGTATTTAATACTATT
TAATATCTCCATTTCTGATCGGGAAATGGAAGTTTAGATA
GTCTATGTCTGAATCCTGGCTGTGCCTATTAGATGTATCA
CCTTGAGCAAGTAACTTAACTTCCTTTTACCTCTGTTTTC
TCACCTCTAAAATGGGGATAATAATATTAAATAGCATTCT
CCTCACTGAGTCAATGAAATAAAATGAACCACCTAAAGTA
CTTAAATCCAATGCCTGGATATTAGTTCCGTCGCCACCTG
GCTGGAGGGCTTGCCCATCATTGACACTGGTTCAGCGTGG
GCCATGTCGCCCGGACCTCCCTGAGAGGAGGGCCTCGAAG
GGCAGGCGGGGAAGGGGCTCACTTGCGCAAGATGATCTCG
GAAGCACCCTTGCTGTACATGCGGAAGCCGCCGCTGGGGT
TCTTAATGACGGTGCTCATGGACTTGCGCACGGAGTTGAA
GGTGTACACCTTGTAGAACTTCTCCTCGGGCACCTCGGTC
CGCACCGCCTGGTAATCCTGATTCAGGTCTGTGACGAAGC
CCAGCAGAGCACACTCGGTCTTGTTGCCCACCTGCCTCGG
CAGGCCTCCCTCCTTCTCTGGAGGCTGAGAGAAAAAACAC
ACGGGACTACTGAATAAGATGCCTTGACCAGGGAGAGAAC
TTAGGAAAGAAAGAATTAACTTACAAAACTTTCTCATATA
GACCCAGAGCCCATGGGGGAAGCAACATTTGTGTTTTTTT
TTTTTTTTTTTGAGACAGAGTCTCGCTCTGTTGCCTGGGC
TAGAGTGCTGTGGCGTCAGCCTAGCTCACAGCAACCTCAG
ACTCCTGGGCTCAGGCAATCCTCCTGACTCAGCCTCTCGA
GTAGCTGGGACTATAGGCATGCACCACCATACCTGGCTAA
TTTTTTCTATTTATTTTTAGTTGTCCAGCTAATTTCTTCC
TATTTTTTTTTAGTAGAGATGGGGTCTCACTCTTGCTCAG
GTTGGTCTCGAACTCCTAAGCTCAAATGATTCTCCCACCT
CGGCCTCCCAAAGTGCTAGGATTACAGGTGTGAGCCACCA
CACCTGGCCCCAACATCTGTGTTTTGATTTTTTTCTTTAA
TTTAAAAAAATTTTATTTTTAGAGATAGGGTCTTGCTCTG
TTGGCCAGGCTAGAGTGCAGTGGTGTAATCACAGCATGCT
GTAACCTTGAACTCCTGAGCTCGAGTTTGAGTAGTTGGGA
TTACAAGTGCGTGCCACCACTCCTGGCTAATTGTTTTCAT
TTTTAAGAGATGGGGTCTTGCTATGTTGCTCCGGCTGGCC
CCAAACTCCTAGGCTCAAGTGATCCCCCCACTTCATCCTC
CTGAGTTGCCGGGATTACAGGCATGAGCCACTGTGCCCAG
CTTTTTTTTGCTTTTTTTCAAGGGTCACCAGACAGTGGTC
AGTGGTAACCATGATCCCCAAGCCATCCGGGGCTTAGGGG
TGTGTAGTTTGTGACATTGCTGGCCTCTCACCCTGTGTGA
GTCTTACACTAATACCCTCTCCTTGTTTCTGGAAAGTGAG
TTATTTATTCCAGATAAGCCCAATTCTACTCCCAGCAGGA
GGTCCCTCCTTGGAGACAGTGCCTGTTCCTGGCCGAGGAT
TCCTATAGGCCTCACCCTAGCCCTCCCTCTACTCCCGTGG
ATTATTCCCCAGTGACACCCAAACGTGTCCCCTCGGGAGT
GAGAAATGGGATGTGGGGTGGCAATTCAGGCAGACTAAAC
AATAGGGGGTTTGTCTCTGAGAAAATTAATGTTCCTTCCA
ACCACCCATTCTAAGTGCCCAGGCAAAGGGAAAGCTTACC
AGAATCTTGGAGGTATAAGCACTGTTGATAGAAATACCGT
TGACAATAAAGTCCAGGACCTTGGGCGGGAAGACGTCAGG
GCTTGGGATCTCACGGTAGTGGGTGCCCCCAATATACGCC
TGTACCACGGTCATGCGGTTCATGGTCAACGTGCCTGTCT
TATCAGAGCAAATGGCTGTGGCGTTGCCCATCGTCTCACA
AGCATCCAGGTGTCGTACTAGGTTATTGTCTTTCATCATT
TTCTACAAAGGGGAAGAGAAAAGACTTGAGAGGGGACCAA
CTGGCTCTCCCCGTTATAGGTCAGTCATCTGCTAGCCAAC
ATCTCTCTGCGTTTCATTCTGCAGCCCCACCCCAAAAAGC
AAGACACTATTTTTGTCAAACTCTTAAGATTCTACTGGGT
TATTTAAATGTTGATGCATCTGACTGAGATGGTCCTTCCC
CAGTGTCAGGGACTCTGCTCTGGTGAGGCACCACCCAGGG
TTCACAGGGGATAGAATGGCCTATCCTTTCACTGACGGTC
ACCTGGCACCCTCCCCGCCCATCTCTGTCCTTAAAGGAGG
AGACAGTGCTGTTCCAGTCTCACCTTCACAGAATAGGCCA
GTGAGATGGTGACAGCCAGTGGTAGCCCCTCTGGCACAGC
CACCACCAACACAGTGATGCCAATGATGAAGAACTTGACG
AAGTACTGGATGTAGATGGGCGTGCACTCGGGTAGCCATG
GTCTGCGTTGTATCACAAAGTTGTCAGTCACAAAGTACAG
AATCAGGATGAGAACTGTGAGAGCGGACATGATCAGACCT
GTGCAGGGAAACAAGTCACATGAGCCCAGGCTGGAGGGCA
TTCCTAGGGTCCTGGCCAGAGAGGGACTGGTGTAAGCTGT
AGCCTTTGTGAGCAATTTTTAAAACCACCATCTCCAGGAA
GACATATGAAACCCCTACCCATTCTTTGCATTACAGCGTA
GGGAACAGACACTGGTTTTGCATTCCAAAGGCACAGGTTC
TCAGCACTGCACTAACTTGACTTGGCTTTGGATAAGTCAT
TGACCCTCTCTGGGCCTGTTTCCTAGGCCAAATTCCTCAT
CCATAAATAAGGGGGTTGGTCTGTTTTCTGAATCAGCATT
CTGTGATTCTATCCCAAAGCTACCCTCTTCCCGCAATGCA
CAATATGGTGATTATACTAGTCCATTTCCTAGTAGCTTAT
CAGTTGTGACTTCTCCCCTACTGGCCTGTGAATGTTGGAC
AATTCCCAGTTTGTTTACAGCGATGCCCCTAGGTGCTAAC
AAGAACCTACACGACTAACCCTTAGAACAGGGCTTCCCAG
CCTTTCTCTTGTCACGGCACAGAGACAAACGACAATCATC
GCAAACGGTTACGTGGTGCCTGCTGTGAGCCAGGCGATCA
CCTCACAACAGCCCTATGAGTAGATCACTATGATTATCCT
CTTGGTAAAGATGGGGAAACTAAGGCACAGACAGGTTTCT
GGTGCGGCAAATTGGTAGGGTGACTGACCATTCTGATTTG
CCTGAGACTGAACAGTTTCCTGGGATGTGGGACTTGGCTA
AAATCGAGAAAATCCCAAGCAAACTGGGATAGTTGTTTAT
CCTACACATTAAGGTAAATGGAAAAATCTGTTCAAGGTCA
AAAAACAACAGGCTTAGGGGCTCCAATTGCTCTGGGTGCT
GCCAGGCCACTGTGAGGGCGGAAGGGATCAGTATCTGGGC
ACAACTGTCCGTGTCTGTGGCGTAATATTTGGGGAAAAAC
TCTGCTTTAAACCACAGTCTGGTTTTGGTCTTTGATTTTC
CTCAGGGCCTGAGGACCCCGGGGCCTCGGAACAAGGCTTG
AGATGATGATGTCAAGGAAAACAGAACCTCTGTGCTCTGC
TTGACGAGGGTCAGGATGAAGATGGGAAAGCAAGACACTT
ACGGTGCGAAATTCAAGCAGGGACTCACTCTCTGGGGGAC
GGAAGGCACCTTGCTTGCCTCGCCCTAGTCCTGGCCTGGC
CTGATACAGAAAATTAAAACAACCAGAGCAAACTAGGGCC
AACCTTCAGGTAGCCTGTGCTCTCTGAGAGGAACAAGGCA
GGGATTAGGGGACTACCAGGAGGGTTAGGTGGGGTCTGTT
TAATATTTCAAACCTGTGTGCCTGGGTCAATAACTTCATT
CTGCACCTGCAATTCATCTCATCCGTGTATAGTTTATATG
CAAGAGATTCATGGTAGTTAAATTTAGCCAGGTACTGGAA
TGGAACAAAGAGGCTAGACCAACACAGCCCAAAAGATCTT
TCTGTGATGCTTAAAACATTCTCTATTTGCACTGTCTGAT
ACGGTAATGTGGTTATTATGACTGAGGAACTGAATTTTTA
TTTAATTTTAATTAACATCAATTGCAACAGTCGTATGTGG
TGAGTGCCTGCTATCGAGGGCAGCGTAGATCCTTGCTAGG
CAGCGTGTGCTTAACGGGTCGGCGGCATGGCGTGGTGTGG
GGGCTTGTTAGAAATGCAGAATTTCAGGCTCCACCCCGAG
CTCCTGAACTGCATCTGCACTGTAACAAGAACCCACGTAT
GTGCACACCCAGAGACGTACTGATTATGACTGATAAACAG
AAGGGTGGGGCCAGAAAATAAACAGTGGTAAAAGACCATA
TCTTGAGGGGTGTGTCCACTGAAGGAGCAATCTTCCTTTT
GTCCCCTCCTCCCATTCCCCCGGCCCCTCCACTGAAAGAA
GGTGGCGGGGGAGAGAAGGTAGAGGTAAGTGATGGAGAAG
TCACTTCCTCATTAGAGTGCATTAGGGACCTTTCCTCTGG
AGAGAGCCTCCCTGTCCACCGTCTTCCTTTTCCCTCCAGT
CTTTATTTGGTATTTATTGCTCTGTGCTTGGCCAGATGCT
ACTACTGTGCCAGGGAACTGCCTTCAGCAAACTGCAGTCT
TCTCTGCCCTTAAGGAATGTACAAGCCAAAACATGAGATG
GGTGCGCAGTTATTAAAGTCCTCCTCCTTCAAATGTGAAT
CTCCCTTGTGAGATATGCTCTTTATTTCCCATTCGTCTGG
GTATAAGAGACCTCAGGCCCCTTAACCCTTACAAACAGGG
AAAATCTCTCTCTCTATGGAGTGGCCAAACAGTGGCAGAG
ACAGGGACACAGCTGCCTAGACCCAACTAGCCACTCTGAA
GTTTCGGCTTCTTTCCGTCAGTCCTGGCTGGTGTAGAAAG
AAGAGGATGGAGGCAGTGAGGCTGCAGAATGACACGGAGG
AGCAACGCCACTCACCAGCTTTCCCAATCTGCACGGCCAG
GCGGGTCAGCTTGCCCTGCAGCACTGACTTCTCCTTTTTG
GGCACCTTGACTGTCTTCTTGTCCTTCTCCTCACTGTCAA
GTCCCTCCTGGCTGTTGAGTGGCTGGATTTCCAGGGCCAC
TCCATCCTGGGTCTTTGCTACGGTGCACACACAAAGAGGA
CAGGTGAGCAGGAAAGGTGCCGGGACTGAGTGGCAGGCAG
GTGGAAACCAAAAGACCCTTCTGTCTTCGTACTGGAATAT
ACCTGGGAGCCCCTGACATCAGTTCCTGCCACTCCCACCC
CCTACCAGACGTGGAACTTGCCTTCACCCTTCTATTAGGG
CCTTTGGAATAATATTCTAACAACTGAAGCTGAGACAAGG
GTGCTTTTAGGGTATGGATTTCCTCTTCAGTGGCAGCTTC
CTGGCATCACCTCAGAGCCCCAAGCCAGGTTATTCCAGCA
AGGGGATTAATCATGTCATTAAGTGCTATTACCAACAAAC
ATCCTTCCTGGAATTCAGTTCTTAAAATAGTGAATCTTTA
CTGCAGAAAAGGGCAGAAGGAAAAGGTTGGCAGATGTTTC
TAGAGCATAAGCTTACTCTGTTAAATGGTTTCTGTCTCTC
TCTCTCTAGAGTATCAGGAAAGAAACACAGACCCCCAGAC
CCAGGGTATTTTCCAGAGGCTTCTTCTATCAGTTGAAGGA
CAGGGTAAGGAAAGCCCGTTTCTTCCCTGCCTGACAAAGG
TAGGGAGGTACGGAGTGGGACGTAGGGTTGAGTGTTTCGG
GGGAGAGGGATGAAGCTGATGATGTGAGGGACCCCACTAG
AATAAGAGAAAGCAGGGATAAAGACAGACATAAAAATCCA
TTTTGCTTTTAAAGGAAGTGTTAAAGAGACCTAAAGTTAA
AGAATTATTTCTGTTTGGCCCTAGTTCTCTGCTGTGATGA
CTTTATTTCTAAAGATTACTATGATGTGGGTCACTTACAA
AGGGAAAAAAAAAATCTCCAGGAGCCGTCCCAAGAGAGCA
GTTCTTGCTGGTTCCCAACACCCCTCTGACCGCACCCCTG
CAGAGCTCAGCCCCTTGCTTAGGATGCCCTTCCTGAGAGC
CTGTCTCTGCTGTCGGACTCACAAACAGGACAGAGACGGG
ATGTAAACATAGCCACCAGAAAGAGAAACACACATCAGAT
CAGGAGGAAGAAAACATGGTGGAGAGAACAAAGAAAGAGG
TGGGGAGAGAGGTCCCGACAAAGGGCTCTCTCCAAGCACC
CCTGAGAAGACCAGCAGAGAAGGGATCCAGACCAGAAGAG
GACACCGATGAGGAAGCTAGCAAGAGGAGGGTGCAGGGAC
CGCCCACCCCAACTCCCTCCACCGTAAGGACCCTGCAGTC
TTCCAACCCAGAAACCGAGGATCACTGGTGTTTAAACCCG
GCCGAGGGCAATGAAACAAAGTTCAGCACCCTGGGAAGAG
CAGATCAATCCCACACAACCCCCAAGAGAAACCTTGACGT
GAGGTTCTACGAGCCAACAGCAGAGGGTGCTGTTATCCCA
TTTTAGACTGGGACTGGGCCCTTGCGCCCACCCCGCGAGC
CTCTGCACCTTCCTCAGGATGAGGGATCTGAGCCATAGCA
GCAGATAACAGATTTATGGAGCAGAAACGGGAGAAGGCAG
ATGGCCTGGAAAGGTCTGGTTTGAGCGTGGGCAGGTAGAG
ATGGTAAATGAGTGGGTGGAGAGGTTACCTTTGTTGCGAT
TTTCAGGGACTCCTTGTTTTTTACCTGTTTGAACAAGAAA
GAAAAAAGTGGGGTGGAAACCCAAAGTGACTATTAAGAGA
TCAGATTTCCAGTTTGTTGGTCCTGCTCAGAGCCCAGAAG
GGCGACAGCCAAGGGCTGGGCTGCAGGGAAGGGAAATGTA
AAGGAAACTCACATCTCTGCTTTCATTCATTCTTGCTAGA
GGCTCTAACGAATCCTTGGGATACTGACCACAAGGCTCAC
TCACGTAGGTGAGCGCATGCTCACCCCTGAGCTGCTTTCT
CTCGGAGCATGGCTGCTGCTGGGAGCGCGCTCTTGGTCTG
AGTCACATTGCTTGGAAAAATGGGATGGGGATTTGGAAGC
GAGAGGTTAGAAGTGTTTCTGCCCAAGGGCAAAGGCCCTG
CCGGTGTCCCCACGTTACTTCAGCAGCACCAGGCAAGCTT
CCTCCTTATTCACCTGCAGGTAGCTGCAAAAATGAATAGT
CTAATTTCCTTTTCATAAATTGTCCTCCACTACACAGCTC
AAGATGATCCTCTGGACAGGTGGCAGAAATCTTTCTCTCC
CCAAGGGAAGAAGGAATGCTTAGGGAAAGGTGTAGATTTG
GTTTATCTTTTCCTCCTCCTCCTTCTGTCATTCCTTCCTT
CAGGAACAAGTGAATGGCAAAGACTGGACTAACTCAGGGT
AGACACTACCTCTCTGTTCCCACTCTCCTAGCCGTGTCTC
TCTTGCACTGAGAGCCCACGGTTTCATCAGGAATCCATTT
TATTCCTCTGGCCAGTTTCCCCCTAGTCGTGATGGTTCAT
TTAATCTCCCACCTTTGAGGGAGAAAGCAGGGGGAGGGGT
GGACACACAGGGCCTTTTGGGCCAGAGCACCTAGCCAGCT
CATTTGGGGCAGGCTTTATAACTCATCCCTTCACAACTCA
CCAATAGACACAGAAGTTGAGGCTCAAATTCAATCTGATT
TGGGAGCCTAGAGCCAGGACCTGGTTTTCATCAGAGCTCC
CTGGAGAGCCAGGGATTACATCTTTATCTCAGCAAGGAGT
ATGGCTATCTGGATATCTGCTTTCCTCATTCTTGCAGATT
CTTCCAACCAGGCTTTCCATCCAGATCTGCTCCCTTGCCT
CCTTGTTTGTCCATTGGGATGAGAGGAAAGAGAATCTCAT
TCTGGATGCCCCTTACCTTTCTTCTTCTTCTCCTCCTCCT
GGTCCTCATGGGCCCCCAAGAGAGTAAAGATGATTCCAGT
CTGGGAGTTGACACCCACAGCAGTCACTGCCATCCGGCCA
GAACCTTCCATGACATGGGTTCCTATACGGGAAAGGAGAG
GATAGAAAGTAGTGTTTTTGTTTTTTTTGTTTTTTTTTAA
ATACCTAGCCATGACTTGGTGTGAAACACAGACTTAGAAG
AAAAAATAATCCTCTACTCCATGGATAATGACACAGTTAG
CATGGCAGGAAAAGGTTGAGAGCTGGCCCATTTAAAACAC
CAAGCAAATTGGTAGGAAGGAGGAAAATGAGTCTAACTGC
TTTAAGGTAAGCCCTCCTTCTGTCCCCTCCCCCCACAACC
AGCAGTGCCCCTCCAAGGACCCTCCAGTACTTGTTTCATA
GAAAACCTCACTTTGGTTGCCTGATATCCCTGTATTCCAC
CCAGTGATATTCTATTGCCCCAGTTGAACCCAAGGGAAGG
AGATGGGATAGAGCCAGAAGAGAGAGCAGGTCTGGATCCT
GTGGGCTGGCTGTCTGGGGGGAGGTGGAATGGGAGCTTGG
GTAGCCAGAGGCTGTACCTGAGAGCAACATGATGTCTTTG
TCCAGGGACTTCTTGACATGGTCTGATTCCCCTGTCAGAG
AGCTCTCGTCAATCTTCAGGTCATTCCCCTGGATCAGGAT
CCCATCTGCAGGCAGCAGGTCACCTGGTGCACAAAGGAAG
GGGGAATGGTGAAGGAGGGTGGGTAAGAGCCTGGCCGAGG
GTGGGGACCTCCAACTTCTTCCACTCCATCTCAGGGCTGC
TCCCATGGGCTCTACCAGTAGAGCGATGGCCCAGGGCGTA
TCTGGAGAGCCTTTACAAGACAACTTCAGCTCTCTACCAC
CCAGGACAAGATTTCTTTCCAGGTATTACAAATTCAAACT
ATTATCAATATCCAGACATGGGTATTGTTTCCATGGCCTG
GATATTATACACTTTTCACCTTAAGACACACAGGGTACAA
GGGTGACAATCTTTTAGGCAAGTTTCAGATACTGCTGTCT
CTGAAATTCCTTCCCACAACCTCCTTAAATACTAACCTAG
AAGCTAACACAATTTGGGGTCGTTTTGGGTTTTCAGCAAT
CTCAGTCCTCTCATGCCAAAGGATCTACCCCGCAAATGTG
GGCTGGTGGTGGTGGCAGAAGTACAAGAAACGTGGAGCTC
TCACCATACTTGATCTGGGCGATATCGCCCACCACAATCT
CAGCCACAGGGAGCTGGATGAGCTGACCATTTCGGATAAT
GGAGAATTTTTGCTCCTGTTCAATGCGGCTCTGCAGCCCC
CGGAATTGCTTCTCTTTGCTCCAGTCGTTAAAGGCGGTCA
CTAATACCACGATGATCACCGAGAACAGGATGGCTGCCCC
CTCGATCCAGCCGGCTTCTGCCTCATGTTCATCTTCCGAG
TTACTTGCAATTTGACCACACACTGTCCCAGGGAAGGGAG
AGAAATAGTCACCGAGGAGCTTCTGTTGCCATTCAGAAAT
GAGGGTAGTCCTTCCACAATCCCCCTCCAAAATGGAAAGT
CAGGGAAAGAGAATCATAGAAAACAAAATTCCTGAGTAGC
AAAGCGTATCAGAGGATAGCAGGATTGAGTGTTGTCTCAT
CACCAGCATAACTATTTATGTTAATTCAAAAGAAGCAAAT
GACTAGAGAGAACAAAATATGTCGATGCAAATTGTAGGCA
AGTCACATGTAAACTCACACTCGTGATTCCTGACATGGTC
AGGCTCCCACTGCTATTTCCCATAAGGCCAGACGGTTGGC
AGGGGCACTCTGAGATGCAGGGCTTTGTTGCTTAGGTAAG
GGGACAGCATCCATGACACTCTGACTAGGATTTGATGGGA
GAAGGGTAAAAAAAAATGCTCTGGAATAAGGATGGGTTGG
AAGAATAGCTTACTAGCTGCCAGTAGGTTTCCTGCGGAGA
GCCGCTCTCGATAATGGGGGCGAGGTTTTAAGCTATAACC
TGCCAACCCCTAGTACTGAGTGCTTTCTGGTGGTGACAGA
GAGAACCCAGATCAGAGTCATGCTGGTTTGTTTGGACATT
TACCTTCACTTTCTTCACCAGCGGGGCGATAGAAGGACAG
GACCAGGGAGATGATGGCTGCGATCTCCAGGATGATGAGC
GTGACATCTTGCAGGGCTTCCCACACTAATTCCAAGAAGG
TCTTGGGCTTTTTGGGGGGTATCACGTTATGTCCAAACGC
CTGCCTCCGTCTCTCCAGATCTGCAGGGTGCCCAGACAGA
CCTGAAAGGGAGATAGTGGTGGGTAACGAATGAGGGAAAA
ACAAGAAATGATAAAAGAAGGCAGTTAAAAGCCCTATTTT
TAAAAAAGACCTCTTGCTTCCTCATGTGCCCAAGTCTGAG
AGCCAGTGGGGGTGGCCAACCATCTCGGTTTGCCCGGGAC
TCAGGGGGTGTGGAACCTTCAGTCTGAAGATGGGCGAAGT
GGGACTACTTGGTCACGGGGACCGCTTACTTCTCTTCATA
ACCAGGAGAAGCTAACCCAGATGTACAGTGTCATCTGCTC
CTCATTGAGTATGTGCTAGGCTCCAGCTCTAAGAACATGA
ACATTAAAATGTCTCTTGGAATTCACACAGAACTTTTCTC
TCACATGCAAATGCTGGTAATGATTTAAATATAGAGTGAG
AGGCCGGGTGGTGGCTTGTGCCTGTAATCCTAGCCCTTCG
GGAGGCTGAGGCAGGAGGATAGCTTGAACCCAGGAGTTTG
AGGTTGCTGTGAGCTATGATGATGCCACTGCACTCTAGCC
CAGGCAACAGAGTGAGCTTCCATCCACTGGCTTATACATT
AAGGCCAGAAAAGGACTAACTACCTGCTCAAGGTCATGTA
AAATGGAGGCAGAGAACACCAGGAGAGCCCACCCACATGT
CTGGATTCCAAGTTCCAGGAGCTCATCAGAGCAGAGGCTT
TGAGACTATCAGTTTTGGGCATCCCCTGTAAGCACACATG
CTCCTCCTTTTCTGTCACACACACACAGAGGCACAAACAC
ACACCATTAAGAGGTACTACGATTCTACCAAGTGCTAAGT
ACTTATAGGTGCTAAGTAGGTACTAAGAGAAGTACTACCA
CTCAGGTTTGAGGTAGTACTCGAGGTGCTAAGTACTTATA
GGTGTTAAGTAGGTACTAAGAGAAGTACTACCACTCAGAG
AACGAGGAAGGTGAGGCCATAAAGGTTTCAGATACTACAC
GGTCCTTGATTACAGGCATCTTCCCCACCCCCACACACGT
ATGCTGGAATACCTGTGTGCGCACGCCATGTACATACACA
CCCCACGCAAACGTACCACACACGCACCACACACCACACA
CACATAGCACATACACACCACATACTACACGCACACGTAG
ACCCCCCACACACTACACAGATATCACACACATACTACAC
ACACACTCACCACGCACCACCACACGGCTCCACACACACA
CCCCATACACATTGTGGGCATGTTCCCAAAGGGAGGCGAG
ACAGGCAGGATTATTCTCAGCGCCTTCCTCACACTCAGGC
CCTCCTGCTGGACCCCAGGGTGTGTGTGTGTGTGTGTGTG
TGTGTGTGTGTGTGTGTGTGTGTGTGTGTGTGTGTGTGTG
TGTGTGTTACCACTTGAGGGAAGAGGGGACTCCTACTGTG
GCATCGCTGCCAGAGGCCTCCGCCAAGTTGTTCACACACT
GAAGCAAATCAGTCCTGGTTTTGGCACCGGAAGCTGTTGG
CTGCATGTTTGATGGGTTCCCCACAGGCAGGGTGGGGCGA
CCTTTGTCTTGAAAAAAGGTCAACAGCTGAGGAAGGTCAG
AAATAGAAGGGGATAAGCAAGCAAGGGAAGCGGCAAGGAC
AGAAGGAGCTAGGCCGCTCCACGGTGGGGAGGGAGCATGG
ACGTGCTGGGAGGCAACATCCACCCTCCATCTGCACTGAA
TGGAGCCCAAGAGTGTTACCTTAAACGGCAAGAGGAGAGA
TTCGGGTTAGACCTACGGAAGATGTGTGGACAGAAGAAGA
TTTTGAAAATGGGAATACAGGTGCCCAAAGGAGTATTTTT
TGCAGGGTCCGAGATGGTCTCCGTTTCTCCACCCTAAAAA
CAAAAACCATCAGGAGGTGCTCAGACACTCAGGGTCTGGG
AGTGGCTGGGGGAGCCTGCCAGGCGGGACGGTGGGGGGTG
GGGGACGGAGGGGCACCCACACCTACAAAGTCAGGTATTT
GAGGGCCCTTTTCTGAGATCACTTTCACTTGCTAGCGCTT
AGGAGACAGACACGGGGGCTGTCAGGGCAGTGGTGGCTGA
GCTTCCCACCCAGGGTCTCCTGCCTCCCACGGCCATCACC
CTGGCCTCCAGCTGAGTGGCACAGCCGAGCTCCACAGGGA
GCAAGGCTCGGCCAAAGCACCGGAAGCCAGCTGGCCTGCT
TCCCAGAGGCTCCCTGCCTCCGTCATCCCAGAAGTCGCGT
TCCCAGCAGGAAAGGGAAGCAAGGGCCTGGGAAAGGCGTG
TTCCGGGCCCGGCATCTCTACCCCTGGGCAGGCAGAGGCA
GAGCTGCCAGGGGCAGGGCCTTGCTGGTTCTTCCTCCCCA
GGGCCTGGAGATGGCAAGGCTGTGCCAACTCGAAACTGCT
GTGCTGAAGGGCCAGGTCTGCTTACGGGAAACAGGAGTTC
TGGTAATTTGTTAATCCACCTGGGATGTTTCTCAAAGAAG
CAGGATTCACAATGTGAAGCGAGGAGGTGCTCGTCCCTAC
TTAACAAGGTTTAACAGATGGTTATGAGGGCAAACCAGGG
CATCAGATACTAACGATCATCACAAGGGGCATCTCGATAG
CCCGATGGAGCTCCCCGCCCCAAAAGAGTGGATCTGAGCA
CCCGTCTAAGGGGCAGGGCTGCCTGTCCCTCTCTGCTCTT
GTATTAATACCTAGTAGTCATCCCTGACCCTCACCCGTCC
CTCCCCTATATCCATATAGTCAAATCCTATCCGCTCTGCC
TTCAAGATATATCCAAAGTCCAAACACTTCCACTTTTCCA
CTGCTGTCACCCTGGTCTAAGCCACGCCCACTCCATCTGC
ATTCTTGCAACCGTCTCCCAACTGGTCTCCTTGCTTCCAC
GCTCCTGCTCTCAGTCTGCTCACAGCACGGTAGCCAGGAT
GATCTTTTTTAAAGACCTGAGGCAGCCTGTGTCACTCATC
CGCTCAAAACCCTCTGGCTCTTACTTGGAGTAAAACTGGG
CACCAAAGACCTTATGATGGCCTCTAAGGCCCTCGTGAGC
CCCCCAGGCTCCCAGCCCTCATCTCCTGCTGCTCTCCCCT
CGTTCCTCGTGATCCCGCGTGGCTGGGCCCCCTGCTCTTC
TCTGCATGCCCCAGGCATGTTCCTACTTCAGAGCCTCTGC
ACAAGCCGTTCCCTCTGCCCAGATTCCTCCTCGCTGGGCA
GGGCTCACTCCCTCCGGTCTTTAAAGTACAAACGTCTCCT
GTGCAGTGAGGGCGACCCCCCGACCACCAGCCTTGCCCTG
GCTCTCAACGCCCCTCATCCTCCCCGGTCATTTCCCTGGA
CAGCTCTTCCCACCTTAGCACAGACGTCTTCATGCACTGT
TTGTCTGTCCCCCTTCACGGGGGCAGGGGGGCTGTACCCC
TCAGCCTGCAGCCCTGCGGGCACATTGCACACATGCAGAT
TAGCTCAATGAGCTGAATGGACGAGTGGTAAATCAGACTG
CTAGCACTTAAGCACCTCTTACGTGCCAGACGCTTCCCCG
GGCACACTCATGCCTTCTCATTCCAACCTTACAGAACCCT
CTGTGGTGGTGCTGTTAACCCCATCTTACATATAAGCAAA
GTAAGGCCTGGAGAGGGTACGGCTGCTTGAGCTGGTAAGA
TCAGAGTCTATATATACACTCTCCGCAGGAGACAGCTGGA
TGCCAACCTACACACAGAGGGGGCTGGGCGTCGAGGCAGC
TGCACTCCGCTGAGGCTTCATTCTAGTGTGACCAGCTTGT
CTCAGTTTGCCTGGGACTTGGCAGGCTTTAGCGCTGAAGT
TCCTGCCTCCTGGGACTCCCCCTTAGTCCCAGGCAAACAG
GCGGGCACTGAAACGAAGTTGGCCACCCTACTTCATCCAC
CACGGGGTGGGCCATGTGCTGCTTTCCTCCGTACCCTGAA
GCCAGCACTGTTCCCACCATCTGCAACTGGGATGAATTAG
TCCTGTCCTTTTCCTGTCCTCAGGGATGATGACATCACCA
TTAGGTTCATCTGAGTCCAATCTATGAATTTTGTATTCAA
TAAAAGGTTCCTTATGGCCTTTTTCGGACCCAAGCAAATG
AAGCAAGATACATTATGGAAAACATAAAGGGTCAGGCTTT
GCTCTTGCCTAGATGCCCTTACAGTCACTCACTTGCTTCC
TGTTTGCCATTTCCTACTCATCTGTCTGCTCCACCTTAAG
TCACCCCCAGCTGGGACAATAGCTACCTTAAGAAGTCAAG
TTGCTGCCCCAGCTCCCAGCACAGCACGCCATGCCTGGGC
GGGGCAGGTTGGGGCTGTGAGCTGTAGTGGCCTTGGGAAT
CCTCTCTGACATGTGGCTAGGCGGGAAAGCCATGTGGGAC
CGGGAGCTCGGCCAATCCCCAATTTTGGGCTTTCCATTCC
AACTCTTTCTGCCGGAGAGTGGCTTTCGGGCCCTCCTCTC
AGCAGCTGCAACTGCACACAAATGCTGGTCCAGCCCCGGA
AACGGTTTTAAAAGGCCCTGATCTTGGCAGTGGCTTCTCA
CACACTCACACAGCCCCCTGGAGAAGGGAAGGAAGACTTG
GCAGGGAGAGAATTCTGGAAACACAGGGAAAGGGTTTCCC
CTAGAAATTCATCGGGAAAATGAGAGGAAATTTTGTCCTC
AAGAACATGAGAAAGCCCCACCCAAACTGGGAGTACTTCT
GGCCCCGAGAGCCAGACTGGACCCAGGAGCTGGAGAGGCG
GAGAGTATGTTAGGCTGTGACGCCCTCGCCCCCACCCCAC
GCGGGGAGCCGCAGGGCCCTGCCCAGGCTGGAACATCTGT
GTCTACTGTGAGCCTGGGCAGGACCCAGGGCCCGGGAGGG
GAGGTGCCGCCCAGCTGGCAGGGGTACCCCTTATCAGAAC
TGGCTCAGCCCCGGGAAGGGTGGGGCCCGGTCAGACATCA
TGAGGGACTTCCCAGTTGTCTGAGTTCTGGCACTTCGCCA
AAGGAGGCAGCAGGATCTTCTCCCACACAGAGAGTGCAAG
GGAGAAGTTTCTCTGGGTTGATGTGAAGGTGGTCCTCTTG
GTACACGAGATGAACAGGTATCAGAATGTCTTTCCAGTCC
TACCTTTAAAACCCTGGACCAGGGAGGAGTAGCTGAAAAT
CAGTATAGGGCCGGAGGGATCCAGCCAGCTCCCACTGATA
ACCAAATGCTACTCTTCCAAGGGGCGTAACGCAGGTTCCC
TATTTCAGCATCTGCAGCTTAACACCCCCTTGGCTCGGAG
ATGTGTTCTCTAGCTGCTAGACTTCCAGCCCCCAGAGATA
AAGCCATCTACTCAAGGTCACGGCAAGAGGATAATTAACG
GACTTACAGAACAATGCTCCTTTCTGCATTGAAGACCACA
AGTCTAGCCCAGGAGAAGCCTCCCCAGCCCTCTGCACTGC
CACCTTCTCCCATCCTGCATGTCACATTCCCAGTGCTCAC
ACCTTGCAGCTAAATAAAAAGAGTGAAAACCCCACTTTCA
AGGGTAGACGCGACATCTGCGTCAGCCAGGAGGGAATGCC
ATCTTTCTTCCCACCCCTAGCAGATGGGTCCATGTGAGGC
AAGAACCAGAAGGTTAAAAACCAAACCAAGCCCCCCAAAA
CTTGCAAGAGTTGCTGCTGAGCTGCCAAAGGAATGCAGCA
CAAAGGGTTCCAGCCCCCATGGAAGGGGAGACAGCAAGAA
GGACCCCTAGGTTCAGGAAGACTTGGCCACACTCTCCTCA
TTAAGATTTCTCTGCCCTCTGCCTGGCGGCATTATGCCAG
GGAACCTAAAAGCCCAGCTCTGGGCAAGAAGGAGCTGGGT
AGAATAGAATTCACAAAGCCTGGGCTGGGCTGGGAAGAGA
AGGCCCACAGCCTTCACCAGCCCTGGGCATGAAACTCAAA
CCAGCTGGGAACTCCCAGGATGCAACGTGGAGCTCCCTGT
GGTGGCAGTGGTGGGAGTGAGGTCAGGGACAGGACAGAGG
GAGGACAATCATCCACCATTTGGCTATTGATGCTGCTTCT
CCCAAGTTTTAAGAAAGCTTTTCTCATGCCTCTACCAAGT
ACTAAGTATTTTTTTTTAATGAAACTACTGGCCTTGCCTC
AACTACGTCCATCACAGTACCCCCTTTCTAGCTGTTGGAG
ATGAGCTGTCCACCTCTACTCCTTCCCCGCCCTCCCAAGA
TATTCTTTGGGCTTGAGTAGCTCTTGTGTCTTGAACTGGT
GCCAACGCATCTGCCCAAAGTGTGATAAGCAGAGCAGACC
ACAGAGTGCCAATCTCCGTACCCGCGCCCAGATCAGTTGT
TATTAGGGTCATTCATTTGGCATCCTTAGCAGAGTTGGGG
CAAGAGTTCAAGGTGCTGGCTATGGGGCAGAGGCCATGAC
GAAACAGGGCAGAGAGAGGCTGCGCTTCTAACTTCACATG
ACGAGCTCCTAAACACTGACATTCCAGAACACACTATAAA
CTCTAAAAATAGGGAAGAAAATCTCAAAGCAGCCCATCTT
CCTCTCACATTTGTTCCATCTATTCTCTTGCTTAGTCCTC
CACATCCCCCCAACACTCTCTAGAGCAGTGGTCTCTCAGT
GGGGGGCATGTGCCCCCTCTGCTGGCATGTGGGGAAAATA
TTACAACTTTTCGTTTTACCTCATCCACTTCTATGCTCGC
ATATCTTATTATGTAAACGATATTAGTGTTAGAAGTACCA
GTAGTAATACAGTAGTGCTGTAGGTGAACATTCATTTAGG
ATATGGGCTCAATTTTTTCCAGACTGACATGCTATAAGAA
ATTTCAATTTTCCACACTGAGGAAAAGCCCAATCCCAGTA
TGTTCCAGCTGTAGCAAAATGGACGATTCTTGGTAAAACC
TGCCACTGCCCTCAAAAGCCATGGTGACAGGACATAGTTA
AACCCGAGAGATCTGAAGCTGACAGGAGAGGTTAATCTAA
ATCCTCAAGCTAATGAACCACAATCATAATTTGGGCTGAC
TGTCTTAAAACACATTCTTTTCCCTGCTGCCATCTACTTC
CAAAGAGTCTCAGCTCCGTAAACCCAGTAACTACTCAGTA
ATTACAGAAGGCAAAGATGCCTGCATTTCATGCCAAAGCA
TTCAGTAAGTAGTAGCACGTACCACAGAGCATGGCCATGC
TAGAGCTTCCCTAGGTAATCCCTAGTGATGCAAGGGTCTC
TCTCTACCTTCTAAGTCCCCTTCCCCTCTCCTGCCATCCC
GTCCCCTTAGGTCCCCACACCGTGTGCTCCCGTAGCACCC
TGTTCTTCCCCATCATAGCACTATGGGGATATTTTTGAAA
TTGCCTTCATTTATATGCATCCTCTTTTAGCCCGTAAACT
CTGTGGAAGGAGGGACTGTGCCTGTCATGTCCACCATTGT
GTTGCCAGCACCTGGCAGGCATTAAACATCTGTGGAATGT
CGCTGAAGAGAGATCGGAGGCCCTTAGCATCTCACTGGTG
CACTCTCAGCTCTGCAGAGGAGAAAGAAGTAGAAGGGTAC
AAAGGGAACACGGAATAGAAAGTCCCACCAAAATTCCTCC
AGATCCAAATTAAACAGACATAGTCTTTAGCCTTTGAAGG
AAGCCCACACTTTATAATTTACTATTTATTCAAGGCTCCC
CTTCTCTGCCCTTTCTGGTCTGGGCCCAGACCTTCCTCTC
AAGGGCTGGCCTAACCTCCTCCCCGGAAAATATCATTCTT
ACTCCTAAAAAGGGTAGCACAGCTGAGGACCCACATGGAA
AAGTTCTATGGGGAAGAAAGGTTATCTGTGACCTGCTATC
CTTCCATCTAGGGCAAAGACCTCTCACCTAGGATCATCCC
TTTTCCCTACAAACAAAAAGAGACTGAGACTAAGGAAAAT
ATCTCTTCCTTCTTCCTCTTAAGCCACAGGTAATTCTCAC
TTCAGGTTCACCAAAGGTTTCTCCTGCTCACGAGGCCATT
AGATACCACAAGACACCACTCAGAAGGGGAAAGGCCATCC
TCTGGCCTGCACCAGCCAAAGTGCTCTGCTCTTTGGGGAC
TGGAAAGATTGCTTGGGATGGGAATGGGGTGGGGAAAGAA
GAGGAGACGATAAAAGGAGAGGAACGAAGAAACTGGAATG
GGGAAAGAGGCAACCAAGCTAAAAGAACTCCACTGGGGCC
AAACGCTCGGATTTCCCTGCTGTTAAACCCAAGGCCACAC
AGCTTGCTCAGGAGCTAGCGCCTCACCCCTGTGTCTTTGC
TTGTGTTTATCCACAGCCCTAAAAACTGAAATCTTCTGTC
ACTTTGATTTAAGCATGTATCCTCTTTTATACCTCCCCAC
CCTTTCCTGTTTCCTTAAATTTCCTTCCCTTTTATGCTCA
CACTCTCAGCCTTGTTTCTGGTTGCTGCTGAGTGCTGAGG
CGGCTGAGCACCCCCAAGTCTTCTCGAGTCTACCCAACTC
TTGGCCAACGGGGCAGTTCCTCTTACTCCAACTAGCCGGT
ATTCACTCCAGGAACGCAGGCCTGTATTAACACATCGGCG
CTGGGTCACAATTAAGACATTTTCTCGGGTATTGAAACGC
AAAACAAACTTTAAAATTAACTGCGCTTCGGAGATTCTCT
GTGTTGCTGCTCTAGCGTGGGAGGCAGCAGAGCATTAATG
AAATGTAAGTCAGAAAAAATGAAGTATTCCGTCTCATTCA
CCTGGTAGTAAGACCTCAGATAAGTCACTTAAACCCTTTA
GCCTGTTGAGAGAGACAGAGAGAGAGAGAGAGAGCGGGAG
CACATTAAAATGAAGTCCCACTTGCCTTTTGAGTTGTATA
AATCTAGGATAGTAAAACCATGTTAGTGTCAGAAATGTTA
TAAAGCCCAAGTTCCAAAGTCCCTTTAGTAGCTATGGTAA
AAAAAAAAAAAAAAAATTCTGTCAGTCTATACTATAGATG
CTATAAGTTCGTAGAAAATAAAGGAAAAGGGTCATACTCT
AGGAACCAACCTCTCTAATCTTACTTCACCTTAGTTTTCT
ACTAGCAGAATTCAAGGTAAATTTCTTTATTCTTATTACT
AGTCTGCAGGGGCCTCCCACAAGTGACAAAATTATGCTAG
GCTGTCAGGCACCTCAGTGTGGCCTTCTGTGAACAGGCTG
GCTCTATATAGCATGAGCTCATCATGCACCTGTATGTTAA
TGCTCTTTTCTCTGCCTGCCCAACTAAACAGTTCAGTATT
TCCCTTGTCTGAGTTGATACTCCTGTGTCTTAGCTGTTCT
GTGTCTCTTTTTCTTATCACTTCATTCCTTTCACATATTA
GGAGGTCACTGTTGGCAATGGGGGCTAAAAATTACTAATG
GAAAGGTTGTTTTCCAATACCCTGCCTCCCCAACTCCAGA
ACAAGCCCATGGTAAGTCTTACATTAAAACAAATAAGGGC
TGGGCGTGATGGCTCACGCCTGTAATCCTAGCACTTTGGG
AGGCCGAAGCAGGAGGATGGCTTGAGGCCAGGAGTTCAAG
ACCAGCCTGAGCAACACAGCAAGACCTTGTCTCTACAGAA
AATTAAAAAAAAAAAAAAAAATTAGCCGGGCATAGTGGCA
TGTGCCTATAGTCCCAGCTAATCAGGAGGCTGAGGCAGGA
GGATCGCTTGAACACAGGTGTTGGAGGTCGCAGTGAGCTA
TATAGCCCAGGCAACAGAATGAGACCCTCTCTCAAAAAAG
TAAAAAAAAAACCCAAATCAAACCAAAACAAAAAAACAGA
TCAAAATACATATTTGTAATCTAAGGAAGGAGATGGTAGT
AGACAACTGTGCCAGTGGTAGGAGTCTTGGGATACAGGCA
TGACTAGAGTGTGTAGCAAGAGAGGCATCTCCCATTGAAA
GGGATGGCTTTCAACATAGGTCTAAAACCAGGACTGGGAA
AGAATCCAAGAGCATTAGCTGTCTCTATAATGTTTGATAT
CTAATGTTGAGAGAGTAGAATATATGTTGGCCTTTGGGAA
TGAAAGCTCTCTGGGAATCAGAAAGTAAACAGTAACAGCT
ATAGGAAAGGATTTGGAAAATTTGAGGGAAGTCTGGATCC
TTCCCTTAGGAGTTCCCCAGGCTCCAGCTTATTTGGACTC
CTGAGGTCCACTCTGTAAGAGAAACAATTTTCCAAAGGGA
TCAAGAACAGCATAGGAAGGGAAAAAGAAAGACCCTGCTT
AGATTCTGATGGGTATATTTTATAAAAGAGTTTTATAAAA
AATACTTTACAGGAGTACTGTATAGTCTCAGTGGAAACAT
AATTACGAACAGACTCTCTTTAAGGTCAATCCTGTTGTAA
AAGTGACCGAATAAAGAAATCTTGCAGGCAGGAAGCAGGA
AGTGTCCAAAAGTAGGCAGCCATTAGACACTAGCTAAAAG
GCAGAGAGCAAACCACATGAAAGCAACTAAGCATTGCCAT
CTTAACCAGGTCTCCTTTTGCAATCAAGAAGTGAAAGGGG
GAAATGGACAATGGTTGCAGTTACACATGCAGTAACCTCT
CCAGATGTGACAATACGGTGCACTCCATGGGCTCATATTC
TGGCAAATATCTTCAGATACATGGGCTCTGTTTTAATCTG
AGACAACTAATTTATTAAACACTTATTATAAGTTTGGGCA
CTGTGCGTATGTTACTTAATTCCAATAACTATGGGCTAGG
TATTATCAACATGATTTTCAAAGAAGAAATAGACTCAGGG
AGGCTGAGTAAACCGTTCAGTGCTATTTAGCTAGTAAATG
GTAGAGCTAGGATTTGAACTCAAAGCCTGTGAGGTAGGAA
ACTGAATTCTAGAAGTAAAGAGAACATGTAGGGAGACTCC
CTTAGGTTGCAGAGAAAACAAGACACGGGCAATGTACAGG
TATCTATATAAAAAAAAATCTCTTTTTTCACCCTAAAGAG
TCTAGACTCCAAGTCACTAACTTATAATATAGCATTGGTT
AGTGTGAAAACTTCTTGGAATTGGTGAGAAATATGAAATG
GCCTCTGAGGAAGGTTCAGAAATAGGAAAGCACACGCGGC
TGAAGGCCTCTAGTAGATGGCATCTTTGCAACATCTCCTA
CTACCCAACCACGGACTGCCTGATGTATCGTGTCAAGAAA
AAATCTGCTACAAAGATGCTAAAACCAGGCAAACGTGAGA
AAGCATGTTTCCTTTGGTTCTCTCTACATTTTGATGAGGC
AACAGTTCATAATATCAAGGTGCACCAGGCAACTGGGCTG
AACCAGACAATCATGAAGCTGGATTTTTCATTCTCTTTTA
AGAATAGATTAAGAAGAACTATATGAAAGTTCCTCAGGCA
GGTTGAAAAAATCATCTATAATTCCCTGACAGAAAAAGGT
AAGTGATCCAAAGATATGGTGGGTACAACTATACAGCTTA
TGATTCCATTTCCAACTGTATACAACAGAAAAGTACTCAT
TTGAGTGAGGAAAATTATATCTTAAAGTCTTTTGTAATCA
AAGACTGATACCATCCTAGCACTCTGGGAGGCCGAGGCAG
GTGGATCATTTGAGCTCAGGAGTTCGAGACCAACCTGAGC
AAGAGCGAGACCCCGTCTCTACCAAAAATATAGAAAGAAA
TTATGTGGGCAACTAAAAATATATAGAAAAAATTAGCCGG
GCATGGTGGCATATGCCTGTAATCCCAGCTACTCGGGAGG
CTGAGGCAGAAGGATCGCTTGAGCCCAAGAGTTTGAGGTT
GCTATGAGCTAGGCTGATGCCATGGCACTCTAGCCCGGGC
AACAGAGCGAGACTCTGTCTCAAAAAAATAAATTAAAAAA
AAAAAAAGACTGATACGGAACAAGGACTTGATGATTATTT
ACTGATAAAAACATTAATATCGTAAATACTTGTAAGGTAA
CTATCCTCCTTTCTGTGCACCGATACAGAAAAAGTAGGAA
AGAAAGTCGTCAGAGAACACCACAGTTCCCAAACATCATC
TCTGGGAAAGAAACGGCTCTTCAAGGCCTCATCTCCTTTC
AGAGCTTCAGATGCTACACTTTTCCCACCAGACAAAAGTA
TACCAGTTGGGTCTCCCGAAATGTGCCTTCTCTAGAAGCT
GGGAAAACAACATTTTGAAACACTAGTCACCTTCCTCCAT
TCCCCACCCCTGAATCGGTCTTTACCTTCCACAGGGGAGG
TTTTCAGTCTCCTGCAAAGATTCTCTACACCTCCATAGTG
GACAATAATCTCGCGCAGTGCATCGCTCGAACGCAGCTCC
ATGAGCCTCCTCAGCTCCATCACTGTGCAGCCAAAGTCCC
CTTCGTGGATCGAGTTGGCCCGCAAGCCATGTTCTGATGG
GTTCGTCATTTTGCCTGCTGTTACCAAGCCCCTCAACCAG
AGAAGATGTGCAGTTTCCCTTCAACTGATCAGCGTCTCCT
GTGTTTCTGTCCCAACTTCTTCCTACTTCTTGTGTCTCTG
GGGGCCCAGTTAGGAAATAGATCGAATATATCTTGTGCAA
TAAGCTTCAGAGTAGCAATTCCACGCCTAGGTCCTTTCTT
CTGTATGAAGCCTGGCAGCGAGAAGGGAAGAGGATGGGGG
AACTCAGTGGATGACGGACTTTGTGTTACGATGATTGGTG
TCCTCAGGTGGTGATGGAAGTGGTTGTCCAGGGTAGATAG
GTTCCTAGCTTAGACCAACTTGCCCCGATGGAGGTGTAAA
CAGGATGTGCACGTTACCATGGCAGCAACCTTAGCAACAA
CCAGCAACTGTGATGGTAGAGAGGCGGCAGAAGGAGGAGG
AAGAGGAAGGCTTCCTAAATCCTGCTGACAACTGGATATC
TGGAATGAAGATTCAAAGATAGACAAAAAGGAACAATTAG
AGCAGTCATGAGGACCCAGCTTCTGCAAGGGCAAGAGGTA
TGCATTCTAGTACAAGGGTTTAAGTGACAGTTGATACCCG
AGCTGAACTGGTAACTGAGGCCTGAGCTGAGTGAACTGAC
TCAAGAGAGGCCTTTTCTTCCCGGGAGGCCCCAGCAGCCT
GTAAACTCCAGTGTAGATAAGCGATTGAAAATACAACCCA
GTCGTTCCGTCTCACCCCTCCGAAACCAACCCAACACAAA
TCCCACAACTCCAGAAACTTGGAAATAAAAAGCCACAACT
TCTAATGGCCCTAATGTTCTTGTTTATTTGAGGGACCTGG
GACAGGGTCCTTCAGTCCAGCCTTACCTACAGGAGGTAAG
AAGAGGTCAGAAAAAGGAGTTCAATAAACTAGTAATAGCT
TATAACTGAGAAATTGGTTTTAATTAGTAGGCCATTCAAT
CACCCCTAGATTGTTTTGTCATTTAAGGCTACTATCTCAT
CTGTAATCTACGTGCATTCTTTTATTTTCAGTAGATAAAA
TAAGCACAGTCCATTCTTTGACTCATTTTTCTCCTTGAAA
CTAAAATCAGGTCATGTGTACATATTAACACTCCCTTCTT
CTATAGGATAATTCAATGTATAAGATAATTAAGATGAACG
TATACTTCAAAACGTCATGTTGTACATGATAAATCCAGGC
AATATAATCTGTCAATTTAAAATAAAATGAAAAGATGTAG
AAGATAATTTTTTAAAAAAAGAAAAGAAAAAGGAGGTCAG
ACCCAAGTGATCTGAAGGGTGGCCTACCAGTCTGCCACCC
TCCCCCACACCCCATCCTCTTCCCTGCTCCCAACATGCAC
ATTTACAAACCAGAAAGACAACCTGACAGAAGATGCCAAA
ATCCCCCAAAGCCCCTCACAGTACTCGGCCTTCAGCTGTA
TGGAAATCCTGCAGCCTGTTGAAGTTGTCAAATGGTCAGG
CACCAAATGTCGGTCTTGGGGCTAAGCTCCACCTTCTTCT
AAGAGGCTTTTGGGGAAAAGGGGAAAGTAAAATGCTCTGG
CAGTTGGTGATACAGGGTGGAATCTTTTTTTTTCTTTTTT
GTTTTTTTTTTTTTAAATAAAGGAGAAAGAAGGACCTCTG
AGGAGGCAAGGTAGGGAATCTGAAGCCTGAGCATTAGAGT
TTCTGTGGGGTGGGAGAGAGAAGACAGCTATCAATTCAGA
TAGAGCACAGGGCCACAGCAAGGTCAGCAGGGGAGACAAG
TCAGCCTGTAAGTGAGCACCAGCAGGTCTCCAATCAGCTC
ATTAAGGAACCAGAGAGGAGCGACCCTCTGTTCCCTCAGA
AAGACATCTGTTAGCTCTCACACTTGCTGACTAAGGGCTG
GGGGTGGAGCCACGTGTAGGTGAGGATACAGAGAGCTGAA
GATGGGAAAAAGACTTATCCTGAGCCCTGTTCCCAGCTCC
AGAGAAGGGCTCCTGTGTCATGCAGGAGCCACTTAAATAT
ACGGGAAGGGGTTGGGTTCTTCCTGAGCACAGCACCAGAA
CGCAGGGGACCCAGTCCCGTCCTGTACATAGTTCCCCTTG
ACTGGAGTTCAGTTACCAGGGGGTGGTGAAGATTTTACTT
TTTCTGTCTTCGGTCACTACGGTGTTTGCTCCATGAAGAT
AGGGATTTTTACCTGTCCTGTTCACGGGTTTAGAAGAGAA
CCTGCATATAGTGGGCACTCGGTAATATTTCTTTGTTGAA
TAACCAGTGGCAGATTCAGAACAAGTTTTACATCTTCCTA
GGCACACTTTGGGTAAGTCACTTAGCCTTTTTAGGATTCA
GTTCCTCCTACCTTTAATTTGGGGAAGAATGGGCCCTACA
TTTTCACACCACCCTAAGAGAGTGTAAAGGAATGGGATTA
TAGATAGAACTAGTGCTTGGAAATCTCAGATGAAAGGTGT
CCAGGCCAGGTGTGGTGGCTCACGCCTGCAATCCCAGCAC
TTTGGGAAGCCAAAGCAGGAGGACTGATTGAGGCCAGGAG
CTTGAGACCAGTGTCGGCAACATAGTGAGACCCCCTTCTC
TACAAAAAAACCCCAAAACATTAGCTGGGTGTGGTGGTAC
GTGCCTATAGTCCCAGCTGCTAGGAAAGCTAGGGCAAAAG
GATTGCTTGAGCCCAGAAGTTCGAGGCTGCAGTGAGCTAT
GATCACATCACTGCACTCCAGCCTGGGTGACAGAGCAAGA
CCCTGCCCCACCCCCATAAATAAATAAATAACTAAGAAAG
TTGTCCAGTGTCTAATACAGGAGTATAGGACACTCAAGTG
ATGGAAGAAAGCTTAAATTGATCTTAACAAACTTTTGTTA
TCTATCCCTATAAGTAGAAGAACAATAGCTCTATGTGCCC
TTTCATCTTTCCTTGCCCCGCAAACAGAATGGAAAATTCG
AAAGCAGCTTCATTAACAATAACCATTAGCTAGTTATAAC
CATTAGCAATAACCACTAGCACATAAGGTCTTGGGTCTCT
AGAAAATCAGAAAGGTTAGTGTGAGTCAGAATTCCTTACT
TTGAACCTCTTCTCAGGGTACTAAGGGAGAGATTCTTCCA
CTCACATACGTAACCACTGGAAAAGGTCATATAAGACGAG
AACACTGGGGCTAAAGAACACATGTGGAGAAGAATGAGAA
GGTTTGTCTGCTTCGGGCTGATCTAGCGACACACACACAG
TAGGTCAAGCACTAAGCTGTTGGCACAAAGGCAAAGGGGC
AATGCATAGTTGGGGCCCCAGACTTACGATGGGATCTCTA
TAAATGTCCTTCTGTAATTCAGAAGCATATCAGGGTGCCC
ACGCTTCTCTCTGGGCTCTCTAGAATATAAGCTCTCTGCA
ACTGCTGAGCTTGCCTGACCCACAACCTTATTAGGCAACT
GCCAAAGAAAAATCCGAAGTGCTCACACCACCTCGGCCTC
AGATGCAATGCTCAGAACCCTGGGAGGTACCACCTCTTGT
CAGGTCAGGCTTAGCCACTCAGCTTGGGGCATCTTGGCTA
AGGTATGTGCTCACTCCTTGATCCAGCATCTCGCAAGCCC
AAGGGATGACAGGCTAGAAGAGCAAACTCTCTCATCCCTT
CCTCCTGGGGCAAGAAACCATGCCTTACATGATCATTGCG
TCATCTTAATTTTTTTCTCCAAAAGTCCTGTAACATCTGT
TCTATAATTTATCGATGACGTGAGAAAGCATTGACCTGTC
AATTCTAGATCGGACAGCTGTGAGCCCCACCTTACAGATG
AAGACACTGAGGTCCAAAGAGGTAAAAAGTGATCTGGTCT
TTGATGAGTCAGGAGCCTTGACTGCCAGGTGCTCTTTTGT
TACACTTTACTCCTTCCCTTATTTTCAGACAAACATCTAA
GAGGCCCTTTAATATCCAGGCGTTCTCTAGAGTACAGAAA
ATACCCATTTCCATTTAGAGGAAATGCTGACCCTTTCCCT
TACTCCTTCTCTTTCAGAATCAACTACATCACATTCCCTG
CAATCAGGGCAAAATGAAACCCCCTCCTGTGTCCATACAT
AGCTGAGAATGACCTTGCACTTCCTCATAATCCAACCTGT
AGTTAGGCTCACTAGCAAGTTCCAGAAATGAGGAACCGCC
AGAGACAAGCTTATCCACTAAGGCACCAAACCATAAACAA
CAATCAGGCATTCTGTTTCCTCCCATTTTGTCCAAGGAAT
CTTTCACTCTTAGACGCTTTCCCAGGGTGCTAAAGAGATA
CCTCCCCAGGCTGAGGAAAAAGCATTACTCCTGTGTAGGT
TATAGAGCAGGGTGTATCTGAAGATATGAAAGGAACCCAC
CCTCTGAATCTCCCCTGCCAAAGGCTCCTGGTGAACCTGG
TGCGAAGCATGGGAAATGAGGACGCACGGAAACAGGAGAA
AGGAAACAGGAGGGGCCAGGGGCGAGGGCTGCAGGCGGGT
GCAGCGCTACAGGCAGACCTGCCTGGAATATTAAATGGCT
CCATTCAACTCTGGCCTCTGGGCTGCAGGAGCGGCTGCTC
AGTGGAGCTGACTCTTGCTCCCTGCCCTGCCCTGCACTCT
CCTCTTCACTGGGCTGAGAGGCTCTGTGCAGGAGCAAGTC
AGTGGCGCTCAGAGACACTGTGGCAGGAGAGCCAGCATCA
CTGCCAGGCAGGACTTGGGGGTGAAGAAGGGATAACCTCC
GGGGAGGGGAAGAGGCCGGTCCCTCCTTAGAATGCACCAA
ACTGAGATGTGAAACCTTCGTCAGGAGCCCCTCACAAACC
TGTTGTCTTTTCTCTGACCCAAGGTCAGTTTATCTCATCC
CGAGTGAGGCTCTATGTCTCCCTATACTCAGGAGCAGGGG
TGGAGGGTAGGAGACAGGAAGGGGGGGAATAATATTTGTT
GAGCACCTACAATGTGCCAGGTGCCGTACTAGGCACTTCA
TGTGGAAACTAGAGAGAAATTATGCATATTTATATATACA
CACACGTGTGTGCACGTGCTATGTAGTGCCTAGCACAGTG
GCTGATACGTAGCGATACAGTGGTGGGTCCAGATGCGGTA
TTATCATTATTACATATGCTGTTAAACTGAATTCTCACCA
ACCCTATAAGGAGGACATTTCTGTTTCATAGCAGGGAAAT
ACAGATTCAGAATGCCAGGATTTGTGCCCTAGTCTGAATC
CAAAGCCACCCCATCCTCAAGTACAACAGTGCTGTAAGAA
AATGCAAACAGCCAGGTGCAGTGGCTCATATCTGTAATCC
CAGAACTTTGGGAGGCTGAGGTGGGAGGCTCACTCGAGGC
CAGGAGTTTGAGACCAGCCTGGGCAATATAGTGAGACCCT
GTCTCTTTATCAAATAAGAAAAATTAGCTGGGTGTGGTGG
CCTGTGCCTGTAGTCCCAGCTACTCAGGAGCCAAGGCAAA
AGGATCACTTGAACCCAGGAGTTTGAGGCTGTAATGAGCC
ATGATCATGCCACTGCACTCCAGCCTGGGTGACAGAGCGA
GACCCTGTCTATAAATTTAAATAAATAAATAAAAATTAAA
AAAAATAAAAACAAAAGAAAGGAAACTGGAAACAAAGCTA
TGGATTTACTCCCTAAACCTACATGAAAAGAAAGGCCCAC
GTAAACCTATCTGTCCCTTGTCCATGACCTCTAAAAGGCT
CTAAAATAGGTCAGGGAAACACCTCCCTCTTTTGAACTTT
CTGGGCAAGTGTAGGCAGAGATCCACACAGCTTATGGCAG
GCAGACACCCCCACCTCCTGCCCTGGCCCCAGCTCCAAGG
CAAAATGCCCTGGGCTCTAGACTGGTGTGATTCAAGCGTA
TCTATTTCCCTCCTGAGAGCCCAGCAGTAGGGATGAGAGT
TTCCTCCACTCTATCACCTCATGCCCTTGGCCTTGCAACC
CCTAGTGACCCAGGCACAGAGAGATCCTGCTCTGGATTCT
CCCTCTCCTTTCTCCAGAGAGGCTATTTCCTGTGCATCAC
CTGGAGTTTCTTAGGCCTTACTCCTCTCAGGCACTCCTAT
GCTTCTGAAAAGGCTGTGTCCTGTCAAGGGAGTTGGCAAG
AACCTGACCCTGGCAGGCTGCCTGGCTGGCCCTTCTCTCT
GAAGGTGTGAACCCCACACAGAGGCTGCTCTGCTCTCCTG
CTCCTCGTAGGCCCTGTATTTCCACGACCCAGATTCTAGC
CTGCCCTGCCAGTCCCATCCCTCGGGTCTGGTGGCCATCC
TTACCGTCCTCCTGGGCTCTTCCTTCCCTCCCGGGGCCTG
CCCTGCCCTGTCCTACTTGCTCCTCTAACACCTGCTGGCT
TGCAGAAGCAGACTGAGAACACACCCTCCTTGTTTACCGA
GGCCCTCTGGAGGCATGGGAAGAAGGTCGGAGGCAGGGTG
CATTGGCTAAAGGGCAGGCGGTGGGTGGCACCACTTGTCA
TCATCATCCAACAGTCACACCCAAGCCAGGAAGCCAAATG
AGGGCTGGAGCTCCATCCTGACTACAGGATGGCACACTGT
GGCCTGGTCCAGGAACCTGCTGCTAACTCTCAGCTAGCCT
TCTGGTGGGTACTTCCCTCCTGAAGGGAGAGCACCACTTC
CTGGTTAGGAGGTGGCATTCACACCAAGTCTGCTACCCCG
AGAGCATCTTCTTCAATTCCCCAGCAGAAATGTGAGAATC
AAAGCATCTATCTGGAGAAAATGTGTTACCGTTACCCGCT
GTGTCTCAGGAATGCAGAATCCATCCTCCCTCCCCAGAGC
CACCTGGTACTTCTTAAGTCAAACTGTCTATGCATACCCT
GGACCCAGTCACCTACTCCCAGGACCATCTTCCAAAGACA
CTCTCATAGGGCCAGAGGTGGCACGTGCAAGGATGTTCAC
TGGAGCAGTATTTGCAGTGACAGGGATCTACCCTCCCGGT
GACGGACAGTAACGTGTGCCGAATAGATGGCATGGAATGT
TGTGTGACAGTTAGAAACACAGACTAAATGTACACACGTC
AATATTGGTGATCTTAAAAACATATTACCTAGTGAAGGAA
AAAAGATGATCTAACAGCTTTTACATAAATTAAAAACACA
TGCATCTAAAGCAATGCTATGCCTTTTAAGGGACATATTT
GAACAAGAAGATACATATTAGCACATTAGAAAGCTGCCCA
TGAGCAGAGACGGGACTAGAAGTAGGACATGGGGAAAGAG
TGAGCGAAGGAGGGGCCGTGCATGGACCAACGATAATAAC
AGGCCACGAATCCATAGTGTGGTTGACTCAACCTTCTGCA
CCTGAAGTCCAAAAAAACCCCAAAAAACCTCTCAGTCTTG
GAGTGGCTGTGTTGTCTAGGATATGCTGTGCTGTGACAAT
GATGGCAAAGCTGGTCAGTCCTGGCCAGACGCCTTCAGAA
GGCAGGGAGAAGACGGGGCCCGCAGACAGCACAGCCTTCT
CCAAACAGTGATACCAGGAACTGTATCCCCACTCCCGAGC
ACCCGGCCTGCTAGGATCCTGCCCACGTCAGAGGCCCCAG
GAACCACCCAGATGAAGACAGGAAGCTCGGGGACATGGGT
AGGGACGCTGGGTGAGACGGAGGAAGCAGGCCTGTGCCTG
AGAGGGCACCCCCCCTCCCCCCAAGGCCCACTGGCTCCAC
CCTAAAATAGCATCAACATCATCAAGATGGGAAAGGGTAG
CTCCCTTGGCCCAGAGCCATGGGGAAGGTACCCTCAGTCC
AATTATCTGAGTCACACTGGCCTAGGTCACTCTGTGTCCT
CCCATGACTCAGAGGGCGTGTAGGGGTGTTCACAGCAAGC
GAGAGCTCAAAAACTGCAGCGGGTGAAAAGCAACGCTGAC
CATTTCCTTCAGTTGGTTAAGAACAAGAGCCAAGTTCAAG
TGGAAGTGACAGTGCCCTCTAGAAGGTCTATTGTTTAACT
GAAGGGGTGCTGGCAGCCTCTCCCCATCCGGCCCACCGAT
GGCGGGAAACGCTCAGGACGAGGGGGGCAAGGGTGTCTGC
TGCTCGCCCCTCAGAACCGAGGCCAGACGGACACAGGCCC
TGGGCGGTGGCACTCGGGCGCTCTCGGACTGCGTGCATCG
TCCTTCTTGGGGCTGCTGTGGTTTTCCACATTTTGGTTCC
AAGGAAACAAAGGGGCTTTTTAGTGGCTGGATTGGATCCT
GGGTTATTTTTAGGAACAAATTTCAGCAGAACCGTGTCAT
GCTCACGGGGAGGGAGAGGAGGGCCAATCTCCCTTGGCTC
CGGGACTCAGGGTCTGGTGGTCCCGGGCCTCAGGCTCTGG
CGGAGCCCTGGGGGTGAGGAGAAAGCCGCCTGGCCTCAGA
CTGAGGGGGCCACGTTTCACCCACCAAAAGGGAGTGCTGG
GAGCAGCTGCTCTGCCCCCAGGGGCTCAGCAGGAGGAAGT
GGAATAACATTCCTGTGTGACCCAGACACTAGTCAGCATG
TCACACACTGGTCATCACGCCTGGCCACTCCCACGCCCTC
TCTCCAGTCCGTGACGGTCTCACCTGGCCAGAGTACAGAG
ACCCCCCCTTCCCCTGTTTGCCTGTTCCTGCCTTCTCTCA
GCCCAGCCGTTTCCTGGAAGTCGCAGGCAAGTAAGCGAGG
GCTCGTGCTGACAAGATGGCATCTATTAAGAGAGCCAGGG
GCACTCCCTGATCACCTGCCACCTCTCTGCTCCTGTTCCA
CTCTTCCTTTTTCACACCTTGCCCAGACCACCAGGGGAGC
CCCCAGGTCAGCCCAGGGCTTCGGAAAGCGGACTGATCAG
GCTCCCCTGCGCTGAGCTAGTGCTTCAGGGCAGCGGTTCC
CAAACCCTGAGTGAGCACCGGGATCCCCTGGAACCCTGGC
GAAAACCTATTCCTGTCCCCACACTGCCCTGAGTTGCTGG
TTCTGGGGACCACGCTTGGGGAACACCGCAGAGGTTCTGA
AGCATTTCTGTGAACAGGCTCCTCAGCTCCAGGTGGAGAG
GACAAGGGGCAGGAAGGTCTTGTCACACGTCTGCTCCTCC
CCTCCCCCCGTCCCCGCATCCCCTTCCCAGACAGACCGCC
AGCTTCCCACGGAAGGCCCGTCTCCTTTCCGTCCTTGGGA
AAACAGGCCTGTGTCACTCAACACGCCACAACAGAAGCCA
AGATCTACCCAGAAAGTTAAAACGAGTGACCTCGTGAGAT
TCCGAGGGACACCCTGGCCCCTTTCCAGCCCAGCAGGCGA
GAAGCCCCCCAGACCCGCTTTCTCTCCGCACAGGAGACGA
GAGACAGGGGCCCACGTGCAGGTGAGGGGAAAATGCTCAC
TTAGGCTCCCAAACATTACTGCCCCGGCACATCTGGGAGC
CCTCCTGTCCCTCCCCTGCCAGCCCCCACGGCCACAGCCC
CACCGCCCCCGCGCCACCTCGCGGGGCGCCTGTCCCCTGC
TCCCAGGCCGGGCGCCGTGCGGCAGCTGCTGTTTTCCAGG
CCGGCTGACAGGCTGTTATAAACACTCGCTTTGGGTTGCT
ATGGCAAAGTGAGTGTGCAGCCCGGCTACGGTGAAGCTAT
TTATGTGCCTGTAATGGCAGAGTGGTCTGTTTTTTATTAT
TTTACTTTTAAAGTTTTCCTTTCCCAACCCCCTGAATCAG
CTTTAAAAAAAAAAATAAAAAAGAGCCACCACGACTTTCT
TAGGAACGAAAAGAGGACAGCCAGAAAATAGAACTTATGA
CCCGAGGAAGGGGAAACTGCAGTGAGGAGTGGGGGTGAGC
CCCGTCAGAGGGAAGGGGGGGCGTCTGGCCACGTCCACGC
CTGGTCACTCAGAACCAAATCCCGAATCCCGGCCTCCCTC
CGCCTCAGCTCCACAAGGAGAAAGGTCACACCCAGGTTTT
CTCACCTCTCGACCACCAGCAGACAAAGCCACTTGGTCTT
CCTCCTCCAGCATTCCTCCCGTACCCCCAGCCCCACCGAT
GAAGACACTGAGGATGCCACCAGGGGCCATGGGAGGAGAG
CTTCAGAGCGCCCACCGCCTCTGTGGGTGGCACTGCCACC
TGGGCATGGAGCCTTGTCACCCCTGGCTGGAGGCTTGCAG
AGAGCAACCTCCAGAGGTGCCTCTGAAGAGACATTTCCTC
CACTTGCACAGAGAACTTTCATCCGATCTTTACCCCTTGG
GGAGCCCTGGGTGAAGGGACATTGCTGCACAACAAGATTT
AAGATTTTTGTCAGGGTGGTGAGGACGCCAAGCCAGCACC
AAGGAGTCAGCATTTGAGGTTCAGATGCTGAAGGGTGATG
AACAGATTCCTCCTGAGACACATTTGTCTCCAGGGCACCA
GGCGCATGGGAAAGGTTGCTGGCAGAGGAGGTAGGGAGAA
ATGAGAGGCCAGCTTCCACCTATTGGATGGGGGCACTGTG
GCCCGCTGCCTTGTTCACTCCACCAGCCAAAAATAAAATA
ACAAATGAGAAAAAAAGAAATGGAGGCTGGGCATGGTGGC
TCACGCCTGTAATCCTAACATTCTGGGAGGCTGAGGCAGG
AGGATCAATTGAGGTCAGGAGTTCGAGACCAGCCTGAGCA
AGAGCGAGACCCCGTCTCTACTAAAAATAGAAAAAAATTA
GCCAGGTGTGGTGGTATGTGCCTGTAGTCCCAGCTACTAG
GGAGGCTGAGGCAGGAGGATCACTTGAGCCCAGAAGTTTG
AAGTTGCTGTGAGCTAGGCTGATGGCCACGGCACTCTAAC
CCAGGCAATAGAGTGAAACTCTGTCTAAAAAAAAAAAAAA
AAATTAAAAAATTAAAAAAAAAAAAAAATGGGCCATGGGC
AGCCCAAGAGGGGTAACAGAGTGGAAGTCACAAGCCCATG
CACGCACACACACACACAACTAAGCTGAAATGTGCACTGA
CTTGCATAAATATGCTATAGGTTGAGAATCACCAAATGGC
ATATAAGTAAGAGAAAGAGAGTCACCTTCCAGAAATAGCT
GGTTGGAATACAAAAGATGCTGTGGGATTTTTATCATTCC
TTTTTTTCTTAACTTATTCCAGCTCCTTTTGGATTGGTGC
ACACTTACTAGTAGAAAAAACCTCCCACTGCCGTTGGAGA
CATTAACCAGATAAAATAAAGATAGGGCAGCGTTAAAAAG
AGCACATCCTATAGACTGTTCCAGGTCCCCCCAACTCATA
TGATAACTGACTGTCTCCCAGATGCCACCATGGCTCAGAA
AGGCTATAGATGAGGACAGCCCCCCGGGGAGGAGAAGGGC
AGGAGAAGGGGGGAAACGCTGATGCTCCCATCAGGGACCC
CCTTCTGCTGCCCCTGGAGAGGTTAAAGTCCTAACTGACA
GCCCTGGTTAGCTCATAAACTCTTGTTGGGAAAATCAGAA
CTTGGGATAGAAATCAGTCTTGGCAGCACCTTGAGGTCAA
AAGAGCAGGGCGGGCATCATTGCTCAGCCTGTCAAACCAA
CTGTCATCAGCATCCCAGTTCCTGTAGGGTAGGAAGGGAG
GAGGGACGAGGTAAGGAAAGGGTCCAGGGGGGCAGAGGGG
AAGAGTCCTGGACAGGTGGGTGTAGCCTGATAGAAAGGCA
CCAGCTACGACCTAAGGTCACAGACAACCAGTGTTTCTTG
TCCTAGATCTAAGGGTATTAACTCAAGCTGAGTGGCCATT
ACTTGGGAATAGATAAAACGACAAAGAGAGACACAGCCAT
GTTTCAGAACCCCAAGGTAGAGTAAGCATCCAAAAATCAT
GGGCTAGAAAGAATATCTGTTCAAAAGGGCTCACATCCAT
CGTGATAAACACAGGGCCATTGTTGAAAGAGACAAAGGGC
AGGCAAAGAGGTGACTCAGCCCCAGCTGGTCACTATTGAT
GGAAGTGTCTCAGGGGAGAGAAAGTGGAGAGTAATGTGTA
TTTTCCTTGCAAGTGAGCAGAAAGGTTATATGACCTCTCT
GTCCCAACGCAGCCCCAATGCCTGGCCTAACATGTGGCAT
TAATGAATGGAGCACCTTTCCCTGCTCCAGTGTGCTTCCA
TTTATAAGGGAAGGAAAAGTATGGGAGTCCCACAGAGGGA
CTCAATCCCCAGAGAAGACCAGTAAGACCCAAGCACCACT
CCTTTGGGACCTGCCCTGTCTGTCCCGCCCCCACCCCATC
CTTTGGGCCCTAAAATTGGCAGACAGAACAGATCGGAGGC
ACATCTCCCTGCATCTCCAGAACACAGAGTCTCAGGGTTC
GGTGCAGGCAGAAGGCGGGCGAGCCGTCACTGCGGGAGTC
ACCCACTCTCCAGGGACAGGCAAAGGTAAGCAAACCCCCC
CGATTCTGAATTCCCACACGTAGCAGCATTTCAGAAGCCA
CTGCAGCACCTCCAAGGGAAACCTGGGAGGAGAAGTGTGG
GATGGTGGCGGGGAGGTCTGTAGGAAGTGGCAAAATAGGA
TGTTTTCTGGATTATTTTATTTCTAAAGCTCCAAGTTGCC
AGAAATCATGGGAAAAATACCTAGTACCAAATTTTCCACC
TCCTCACTTTTCTCTCTCTATACTCCATTCCCAGGCTTCT
GACTTTATTCTTTCATATCTACGTATATCCCTTCCCCTGC
CTCCTCCCCTCTCACCTAACCGTCTATTTCTCTCTCTCAT
TCTCTCGTTTCCCACATCTCCAGGGACGGCCTAATTGGAT
GGAATTCAATTCTCCCTGAAACCGATCCACCCTGTCCCAA
TCCACAGTGGCTCCAGGAGTGGGAGGAGCAAGACAGTACT
GAGCAGCAGGTGAGACACTTGTGGGGCTGCTACCACTGGC
ACCAACTCAGGGCCAGTCTGTGTCACTGGGGCCAAAGGGA
CACAGGATGGGCCTCTGTGAGCCAATCTGCACTCTCCCAA
ATCCATCTGGAGCTTGCCTGGCTAAGTCAATATTTGTGCA
GCATCTATCTAACTACGCTTGAAGCAGAGGCAAATTGCTC
AGACTGAGGACTCAGAAGCAAGGAACCCTAAAAGAGATGG
GGGAAGAGGAGGGATATGAAAATATTCCTGTGGATTAAAA
ACAAAAGTCAAGATTTAGTATGCTTAGCCAAGCTCCTCAA
TCTAGCAGAAACAGGGGAGTAGCCTGACGGAGGAAGGGTT
TGGGAGACTAGACAGAAAACGCACTCTGGGCTACATCTGA
TCCCAGCTTCTTTCTTTTATTTATTTATTTTTTTTGAGAC
AGAATCGCCCTGGGCTAGAGTGCAGTGGCACCATCATAGC
TCACTGCAACCTCAAACTCCTGCCTCAGCCTCCCACGTAG
CTGGGACTACAGGCGTACCACCATAACCGGCTAATTTTTT
TCATTTTTAGTAAAGACGGGGTCTCCCTCTTGCTTAGGCT
GGTCTCGAACTCCTGACCTCAAGCGATCCTCCCCCCTCAG
CCTCCCAGAGTGCTGGATTACAGTCACGAGCCACCAAGCC
CGGCCTCCCAGCTTTTTTCAATGCTCCTAAGGAAGTTGAA
GATTTGAGAACTGAACATAAACAGCTAGTCCTACCAACTA
TAAGCTGCAAGACGATGGCTCCACTGTCCCACCCAGGTTC
CACTCTGAGCCTACAGAACTCGGGTAGGAAACAGGAATAC
GGAGGTCAAAATCCAACCCGTTGGTGACAAAGCTGCGTCC
TTCTATCTCTCCCCACCACTACGAAAGTATTCTCAGAGGG
GCCAGGGTAGGAGTAGCAAAAGGGCATCCTAACCCAGCAG
AGTCAAACTTTTGTAGGCATCTCGCACTACTTGCCTAAAA
TTTGCTTTTGCAGAGTGTTCCAGAGCAAGCTTTCCCCCAG
ATCCTCTCGTCTTGCACACCCTGGCCAGCCGTTCCAAATT
AGCAAGATGGCCATCACCAGAGGATGGTCCTTCCCAGGGT
GGGGGAGGGGGTTGGTGCCCTCTCTTTAGGGTTTCGGACA
CTGAGCCCTCCCGCTGTGAGCAGCCCGAGTCCTCTGGGAA
GCTGAGGACACGCCAGCCTGTTCCCTCCCCTCCCTCCCTC
CCTCCGACAGCCAGCCCGAGAAAGCGAGCTGGCCTTCATG
GGGGGAAGTCCCAGGGCAGCGAGGCTACGGAAACTTTGCC
GTCTAAGGCTGTGGAATTCTTCCCCTGGGCTCCTGCAATT
AATCATCACAGCTCCACGCATTCCCAACTTGGGGCTTTAA
AAGGTAGCACCAGACCAAGAAGGACAAACATGTCAAAGAG
AAGAAAAAGAAAAAAAAAGTTGTTGTCAGCTAAAAGATAA
CCACCTCCAACACTAGTCTACTGAGTAATGGTGAGAAGGA
GAAAGAAGAAAAGAGTACAAGCAAAATGAGTACAGACCGC
AGTCCAGAATACTCTTTCAGATTCCCAGCTAACGCTGCCC
ACAGCTACACTCCAGACCTTACAGAAACCCTCGCTCCCAC
TGCGAACCTCCTTGTAAAACGGTTATCTGGGTATTGGTTC
GTTTGAGAGTTTCTCCTGGTAGCAGATCAGAGGCTGCTGT
CCCCCTTTGGAAAAAAGTGTCAGAGAGCTCATGGCTGTGA
GTACAAGGTTTTGGAACATTAACTCCCAAGATGGTAGAAG
TGGCCTCTTAGGCCAGGTTGCCATAGTTTCCAAGAGAACA
AACAGAAGTCTGGCCCTAAAGAGGGGCAGGAGGGGAACTG
CCTTTTTTTCCCTCAGGGAATAGTTTCCAGAGCCAAGATA
GGAGGGGGACATGGCAAAATGAAGAGAGGGTTACAGAGCG
AGGGAAAGAAAATGGACAGTCTCGAGAGCTCCCATTCTTC
CTGGTAAGCGGACGGTGGAAAGCCCCACTCGTACGGTGAT
AAGGCCCTATTCCGCGGGTAGGACAAACCCAGGAAGTTAA
TAAGAAGCTGAGCAACCTCTCTCCTGCATTAAATGTCTAC
CCAGCCAAACCCAGGAGGCAGGGAGAGCAGAGGCCGAAAT
TAAGCTGCTTTGGGAAAGTCAAGGACCTCCAACTGAGCTT
TGCCTGCAAGATGGCGGGTGAGGTGAGTATCCCCAGGAGG
GATGTGTGGAGGTGCTGTTCCGCAGAACTGAGGCCTGCCC
CACTGTCCACCCCCTACATTGGCGTCGGTGCACTGCCTTT
CCAGGTCCCCTGGTCAGGACTTTTTCAACTCTTGTTCCAA
AGGAGCCAGATGGGGTAGAACATCGTAAAGTGCCAAAATG
CTACCACGTCTTCCCAGCAGGAGCTGTCAGCTACACTCGG
CCACCTGGCTAAGGAATCCCCATTCAGACTCCTGGGTAGC
TCTCTATAGTTTCTGAGAACGCCCTTGGATGCTTCCTCTG
GAGCTGGGGCAGCTCGGGCCACACTAGAGAGATGGAAAGG
AGAGTTGCTCAGGACTCTGCTATACCCAGAAGGAGCGACT
GTGGCCCCATTGTAGGTTAAGAGCCACCTATGCCCTGCTA
CCTTCTCAAAGCAGAGAGGGGCCAGGACTGGCTGACCATA
AGCTAGGAAGCAGGTCAGACCTAATTACGATTTTATCACT
AGTAACCACACTCGCCAGTAAGTTCCTGGCCTTTCCAGGG
AGCAGGTCCCCTGCTTTTCCCACCAACTACACCAAACAAC
TCACAGAATTCCATAATCATTGCCATGCAAGCGACTTTGG
GAAAAGTCTAATACAACCCCTCTCATTTTGCATTTTAGCA
CCTATGAGCTAAATATTGTGCTGGGCACTGGACAGAAAGG
CTGTACAATATAGATAGGAAAGCAGGACACAGGCAGGGGC
AAGTGATGCAAAGAAATCTGTTATCAGGTGTCAAATGACG
GGCAGAAATATCTCCCATACCTGTTCACCTGTGTGCATCC
CAAACCTCTGGGATCTGCCCTACAGACTGGCTGGCATCCA
TCAAGCTGCTGCAGCAGACAGCTCACTCACAGCACGGGCC
TCCCCCTAAGGGGCTCAGCCCCACAACCTGAGCACAGGGG
GCTTTCTTTTGTCTTTCCAGAGCTGCTGCATACGGTTGTG
TAGCGTGGGCCCTGAACATGGGCACCAGGTGGGAGGTGGT
TGGGACGTGAAGTCCACCCTCAGTTTTGCCAGATGGGCCT
TGCCCCGTGGGCTATATTCATCTTCCTAAAATCTTTAAAA
GGTGCCCTGTGGGCCAGCAGCTGCTCTGAACTGTCAGCCT
GGCACACTCCCTTGGGTCACCAAGCGCTAAGAAATGTCTA
AGGAAGAAAACCAGAAGTGAAGCCAATTTGACCAGGGGAT
GCATTAAAACCTGGGCTGAAGATACCAGAGCAGCCGGCCC
CCTGGTTCAGGCCGGAGCTGCCCATCCTTGGCCAGGCTCC
TGCCCCTCACAACTCAAGGCTGTCTTGTAATAGTCCTTGC
CCAGAAACACCAGCGCCCCTCAGTATACCCTCCTCCAAAT
CCATTCTTCCTAAGCCTTAGTTTCCTCATCTGAGAAAAAA
CGTAGATCAAAAAGTAATCTATCTCATATGAAAGTTGAGA
GGGTTATTACCGCTTTAGTGTGCAAAGGCCCACTGCCCTT
GGATGAAGATAAAGTGCATTAAGAAGCTGTTTCACAATGG
AGACAAACTGCCCCTGCGCCTCTGTCCCAGCCTCCCGGAG
CCTCTGGCCACCTTGTTCCCGTACCTCTCCATCCTGGGGC
TGCATCCTCGGTTCTGTGGGCCAGGAGGACATCGGTACTC
TCTGACCACAGACTTCTCCAGAAGCTCTAACTTTTGCAGC
TGTAGCTGAGGAATTTATCTGCCTGAGGCCCCTTTTTAAG
GGGTGTCAGCAAGACTGAACAGAACGACAGAAAAAGTTCT
TGAAAGCAGAAGGAGGTTGTGGTAAGAACTCGCGTTTGGG
TAACGCTTCAAGTTTTCAAAGCACTCTGGTGTGTGACCTT
TGTGGCGATCTTTTAAGATAGACAGGACTGACAATAATAT
TCTTTCACAGATTTTATAACGCAAGGTCTTAAAGGTGAAG
TGACTCACTCAGTTATGGCCACGTGACCACAGGCAGAGCC
TAGGAGCGGCGAAGGCATCCTACTACGAGCTCCAAGGTCC
CCTAAGGAAAGTGGAGAGAAACCGTAACAGGAGAACAGAG
CAGCCTGCGTAAAACAGTCAGATAATTTTAGGCCCGACCT
GGGACATCAGAGCTGGGGATTCCCGTGCTGGTGAGCTCAG
AGGGTGACTATGTAATAGGTTCTCCCATTTCCTCCCAGAG
GTAGCTGTGAGACACGCTGAGTGCATGTGTGATGTCCGTG
TGTGTCATCCGTTTTGGCCACTGACACCTTGAAGGCACAG
ACTGCGGTCTGGGTGGCGTCTGCACAGCGCCGGGTGCGCT
GCAGGGGTGTGAAAAGCAGAACAACAAAGGGTGGAGGAAG
GTTCAGAGAAAGGAAGGAAGAGGGCCTTTCCCTCCGGGAG
CTCTCAGTCCACAGAAGTCTAAATAAAGACAGGACACAGA
CACACATGTATGAAGAAGGCCTACGACTGCAGTCCAGTGC
GTGCAGAAATGCTGAAGTGCATCGAGTCCAGAAATGGCAA
AGGCTGACAAGGGGAAGATATGTAAGACACAAAACCAAAC
AAAACCCCAAAAACCTAACCAGGGGGGGAAAGAGTTGCTC
TGGAGTCTCGAGAGCCTTTGCCTACAGTACTGAAGTCAGA
GCACTCCTGGGGTAGCTACAGGAAGGCAGGCAAGGGCAAG
GTCGTGGCCCCAGACAATCACTTTTCTCCAGCCAGCCCGC
CGGGTTCAGGGGATGCCGTGCACGTGAAACAGCTCTCGGG
AAGAGGCTGCTGAGAGCACGAAGCCCAGAAGAGGCCTCAC
AGCCGTGTTCACAAACAGCGCTCGACTATGCCCTCCCTCC
ACCTGCTGGGAGGGTGACCCCCGCCTCAGTTTCCTGCTAC
AAGGGAAGAGCAGGTTATTCTCTCCATATTCCTGCAAATT
ATGATACACCCAAAGAAATTTCAGTAAAAATAGGAGCGCC
TCCATGTCAGATGAATGGATAAACAAAATGTGGTACATCC
ACGCAATGGAATTATTATTCAAGGAAGGACATTCTGACAC
CTGCTACAACAGGGATGAACCTTGAAGACATCATGCTAAG
TGAAATAAGCCGGTGGCAAAAGGACGAACACTGTATGAGT
CCATTTATACGCAGTACCTAGAACAGGCAAATTCATAGAG
ACAGGAAGTAGAGTGGAGTTCCCAGGGGCTGGAGGGAGGG
GGGAGGTAGATTATTGTTTAGTGGGTACAGAGTTTCTGTT
TGGGGTGATCAAAAAGTTCTGGAAATGGATGATGGTGATG
ATAGCATGGCATTATGAATGTACTTAATGCCAGTGAACTA
CACACTTAAAGATACTCAAAATGGTAAATCTTATGTTCTG
TATATTTTATCATAACATAAAGTTAAAAAGAGAAGGAGGA
AGGAGAGCCAATGGAACAGCGGTGCTGGCAAAGGCGGGTG
AGCAGGGTGGGGAAGGGAAGAGCAGACCTAAGGGCAGGAC
TGTGGCACAGGCTGCTGCTGTCACCAGGAGCTGGGCCCAT
CGTGGTCACGGAGGCAGAGTCTGGGCGGGGTAGAGGTCAG
TTCTCACTGACAGTGGCCTCTGACATGTCCAGGGCTGGGA
GCCCACGGGGGGCCGGCACAACATCAAAGAACTCAGCAGG
CGACCTGGCAAGGCTGAGTGGCCAGGCCAAGGGAGGGGAA
ACAGAGCAGCTGTCTGAACACCAACCATGCAGTGTGGAAG
GGCATCGAGGGTGGTGGCCAAGTTATCTCTTTAAGGGGCA
AGGGGAAGGGTCTGCTCTCGTCCCGCACTCTCCCAAAGCC
AGCCCAGCATCAGCTCAGAGCATACGGGCACCTGACTAGG
GCAGGGGCAGCTAAGGCCCTCCTGACCCAATGGGAGACGG
AGTGTCCAGGCTTTGTGAGCACCTCACATTATTATCTCAC
TTGACCCTTCCAACGACCTGGGGAAGTGGGTAGGAGCTCC
CATTTTACAGAGGGGAAAATTAGCCAAATTCTTTATCTAG
GGTCATACAGTAGGAGGCAGAGCCCGAATCCAAACCAGAG
CTTGGCAAGGGCCACACTTTTCTTGTCATATTGCCTTTGA
GATGCTTTCCAGACACGAGAGCTCTCCTTCTCAGGGACCA
GTGGCAAGCCCTGCGGACGGATAGGCCCAAATCCCAGATC
TGCTATCACAACCTGTCTGACCTTAGGCAAGTCAGGTCAG
TTAGCACCTCTGCTTCTCAGTCTTAGCGCTGACAAAATGG
GGATAGTAACAGCACACATTTCACAAGATTCTGAGGTGGC
CGACCAATCCAGGTACGGGCATCCAGTGGTGCCACATAGT
TAGCACCCAGATATAAACACTGTGCTTGTTACAGACTGTC
AGCCCACGTTACTGCTGGGTCCACAGACACCAGGGACCTG
CTTATCAGTGAGCAGCTGAGGGGGAAACACTGCAGCACTT
CCCCCCCTTCTGCCAAAGAAGAAATAAACACCTTCAAGTT
GGGAGGGACTTAAGGTCGTCTAGACTAACCTTTCCAGGGT
TAGACTCCATTCTCACCGCTTCCTAGGGGCCTCCTCAGCT
CTCACTCTTATATTGAACTGGGACCTGACTTTTGATCTTC
ATCACCCAACGGAGTGGCATGCGTTCTCACAATGCTATTT
TTATGCCCTTTCAAGAGCTGAAGGAACCAAGACCCAAGGC
CCTACAGTTAAGTTAGTCTGGGCACAGTGGCTCACGCCTG
TAATCCTAGCACTGTGGGAGGCCAAGGTGGGGGAATCACT
TGAGGTCAAGAGTTCAAGACCAGCCTGAGCAAGAATGAGA
CTCCGTCTCTACTAAAAATAGAAGAATTAGCCAAGCATGG
TGGCATGTGCCTGCAGGCCCAGCTACTCGGGTGGCTGAAC
CCAGGGTTTGAGGTGGCTGTGAGCTAGGCTAACACCACGG
CACTCTAGTCTGGGTGACAGAGTGAGACTTTGTCTAATAA
AAAAAAAAGAGAGAGCCTCAGTTGGCTCATCTTTAGACTG
GAATCAATACTCATACCCATTTAATTCATTTTTCAATAAA
TGTGAGTGCCTATTAAGTTCCAGACCTTGTTTTAGGTACT
GAGGCACAGTAATAATAGAAACCATAACTTTTAATGCCCA
CTTTGTGCCTAGCACTTTTATATGAAATTATAAAGATTAA
TGATTCAAAGCGACTAACACAGTAGCTACTCAAGAAATGG
TAATATTCCCTAAATCTACTAAAATAAAATTAAAAAGAGG
AACAAAAAAGAAATGGTAATATTTATTACTTTCTTCTATA
TCATAGCCTTGAAAAAAATTTTAAACTGCTGCATTTCCTA
TTGTCTTCATTCGTGTTTCTTTTTCTGTCTTTCCTCTTTC
TTTCCCTCTACTAGTTTGGAAGTTACATTATATCTAGTGT
TAGCCTAGAAATCTTAACATGTATATTTAATGTAAACACT
TCTAATAATCAATATCTTTAACCTCTTCTTAAACAAGAAT
CTTAGAACACTTAAACTCTAATTACTATATTCACCTTCCA
ATTTATATGCTATAGTTACGAAGGATTTGAATTATAGCTT
CATTTATGCCTATAAATTCAAAATTATCTTTATTTTCCTT
GCTGTCAATATTTAGATTTTAGGCCAGGCATGGTGGCTCA
TGTCTATTATCCCAGCGCTTTGGGAGACCTAGGCGGGAGG
ATGCTCAAGGCCAGTTCAGGATCAGCCTGGGCAACACAGA
CAGACCTGTCTCTACAAAAAAATTAAAAAGTTAGCCATGT
ATGGTGGCATGTGCTGTAGTCCTAGATACTTGGGAAGCTG
TGGCAGGAGGATCACTTGAGCCCATGAGTTCAAGGCTGCC
GTGAGCTATGATCACACCAGTCTCTCCAGCCTGTGTGACA
GAGAGAGACCCTGTTTCTTAAAAAAAAATTTAGATTTTGC
TCCATGTTTACTATTTTATTTGCTCATCATTCCTTCTTGA
ATCTTAGACCTTCCTTTTAGGCACAGGCAAACCTCAGAGA
TATTGCAACTTCAGTTCCAGACCACCACAATAAAGAGAAT
ATCTCAATAAAGCAAGTCACAAAAATTGTTTCAGTTTCTC
GGTACACACAAAAATTATGTTTACAGTATATTGTAGTCTA
TTAAGTGTGCAATAACATTATGTTTAAAAAAATAATGTGC
ATACCTTAATTAAAAAATACTTTATACTAAAAAACGCCAA
CCATCAGCTGAGCCTTCGGTGAGTCATAATCATTTTGGTG
ACGGAGGGTCCTGCCTTGAAGTTGGTGGCTGCTGACTGAT
CAGGGTGGTGGCTGCTGACTGATCAGGGTGGTGGCTGCTG
AAGGTTGGGGTGGCTGTGGCAATTTCTGCAAATAAGACAA
CAATGAAGTTTGCTGCATTGATTGACTCTTCCTTTCATGA
AAGAGTTCTCTGTGGCACCCAATGCTGTTTGATAGCATTT
TACCGAGTAGAACTTCTTTCAAAATTGGAGTCAATCCTCT
CAAACTCTGCCACTGCCTTATCAACTAAGTTTATGTAATA
TTCTAAATCTGTTGTCATTTCAACAATGCTCACAGCATCT
TCAGGAACAGATTCCATCTCAAGAAATCACTTTCTTTGCT
CATCCATAAAAAGCAACTCCTCATCATTTTAAGTTTTGTC
ATGAGATTGCAGCAATTCAGTCACATCTTCAGACTCCACT
TCTATTAATAATTCTAGTTCTCTTGCTGTTTCCACCACGT
GTGCAGTTACTTCCTCCACTGAAGTCTTGAACCCCTCAAA
GTCATCCATGAAGACTGGAATCAACTTTTTCCAAATTTCT
ACTAATGTTGATATTTTGACCCCTCCCATGAGTCATGAAT
GTTCCTTTTTTGTTGTTATTCCTGGAGCTTCCCCTACATG
AGAATGCTCTCTCTTTTTTTTTTTTAAATTTTTAAAATTT
TTATAGCTGAGGTCTTGCTATGTTGCCTGGGCTGGACTTG
AACTCCTGGGTTCAAGTGATCCTCCTGCCTCAGCCTCCTG
AGTAGCTAGGATTACAGGCATGTGCTACTATGTCTGCGAA
TGTTCTTTTTTCCTTTCCTTTTCTTTTTTATTTTTTTAGA
GATGTGGTCTCACTCTGTCACCAGGCTGAAGTGCAGGTGC
ACCATCATGGCTCACTGCAGCCTCAAACTCCTGGGCTTAA
GTGATCCTCCCACCTCAGCCTCCTGAGTAGCTGAGACTAT
GGGCGTGCACCTGGCTAATTTTTCAATATCTTTAGAGACA
AGCTCTCATTAGCCCAGAATGTCCTAAACTCCTGGCCTCA
AGTAATCCTCCCACCTTGGCCTCCCTTGGATTACAGGCGT
GAGCCACGGTGCCTAGCCAAGAATGATGCATCTATTCTGG
AAGTTTTCCAATTTACTTCGCTCAGATCCATCAGAGGAAT
TGCTGTGTATGGCAGCTTTACAAAATATATTTCTTAAATA
ATAAGACTTGAAAGTTCCTTGATCCACAGGGTGCAGAATA
GATCTGGGAGCCAAAATAAAACAGCTTGGCGAAGAACCCA
AACCCCTTCTCTCCGAGGCTTCTGGGTCCTAAAGTGGAGA
CCAGCCCCACCCGCAGGGAGTGAGGGCTGTGTGCGTGGGA
GGCCAGGGACGAGTGACAGGCGGCCAGGGAGCTGCCCCGA
GCGGAGACCTCAGGCAGCAGGCTGAGCCTCGCACCGGCGA
GCCGGGGGCGGGGCGGCCGCCTTGCCAGAGGTCGCTCCCC
GGGTCCCCACCTCGCCCGGCTCCCGCCCTCGCTCCGGGCC
CGCCAAGTTGCGACCTGCAACCTGGGCGCGGGCGCGACTC
AATCCCGGCTCCCAGCTTGGTCCCGGGAGCAGCTGGGGAA
ACAGATGCCTCAGCCCCTGGGGCCTGGCTGAGCACAGAAA
CCCAGAATAAGGGGGGCCGGCTCCGCCCCAGCAGCGGCGA
TTGCTTAGACGGGGTCAGGTGACCCACTGCGGGCCCAGCC
AGCCGAGCGGCCCCTCTCCCTCCCCCAGGACCCTCATCCT
TCCCCCCATCGCACCTGCACCACACCTGGGGTGGTAGCCC
TTCCAGCTCTCACCCCGCCCTTCACCTGGCCTCCCGTAAC
AAAACCCTGTGGCTTCAGCAGCTCAACCAACTTCTCAGCA
CAGCTTCCTCCAGAAAGCCCCTGTTCTAGGGGGGCCAGCA
CCCCTGGGAACAGGGCCTAGCTCCATACTTTAAGTGGCAC
GCATGCTTGGTAAGTGTCGATTGATCCAGGGATGCACGCC
AAAGCACCGGGCAAAAACTGGGGTGATTCTGGGCTGTGAG
CATGGAAGCTGCTGTTTACATCAAGTGGAAGGGAAGGAAG
GCTGCGATCAATCCGTCATGCTTCAACACAGGATATTACA
GGGTATATACAAGTGAATGTTCTCCTAGTCCTCACTCGGC
AGTGCTGGGATGAGGGGGAGGTAACCTGGAGCACACGCCA
CTGGGTCTATGGGGACCCTGAGCCACAGAGTGGAGAGGGT
GACCTGCCTGGTTGTGTACAAGCAGGGACCACGGGGTTTC
CGTGGCCTCAAAGTTTCTGGTCAGTAAAGCACCGTGCTTT
TGACTTTTCAAAGCACTTCTGTTCAGATTCCGTACTCTCC
CCCTAGATTATCAGAACTATCCTTTGTGGTTAGAAACAAA
TGACAAATGAGGAAACTGGGGCTCAGAGGTTAAGTGACTT
GCTCAAGGTCGTACTGCTAGCTACTGGCTTGCTCAAGAGT
GGAACTAAATTAAGGGCCTCTTTTTAATGCCCCCAAATTC
TTAGATTTTTCACCCACTTTGAGCATGTCATACTCACTTT
CCCATTCTACAGCATGGAGAGGAGCCATCTGCTCAAGAAA
GAGGGCTCAGACTTTACAGGAGCTGGAGAAACGGTCTTCC
AAATCTCAGAGGAGCAAGGAGGGACTTCCCCATTCAAGAG
TCGTCATAAACAGTAATCTGTGTATCTGCAGGCTCTCTAC
GGTATACTAAGCACTTTGACATCCATTACCTCAAGTGATT
CTTGTAATAACCCTGCAAGGTATTCAGGATTATTTATCTG
ATATTTTAAAGACAGTGAAAGGCTACAGTTTAACTGTTAA
GTGGCATGTCCAGTGATGAACACCCTCTTCTCTTCCTGTG
TTATTTTTCTTGCAGGAGGTTCTGGGTAACCAATGTAATA
ATCAAGAATCCTTTCTTAGCTTTCTGGGCTGTTAAAAAAA
AATACTCTAGGCCAGGTGCGCTCACGCCTGTAATCCTAGC
ACTCTGGGAGGCCGAGGTGGGAGGATCACTCGAGGTCAGG
AGTTCGAAACCAGCCTGAGCAAGAGCGAGACCCCGTCTCT
ACTAAAAATAGAAAGCAATTATCTGGACAACTAAAGATAT
ATAGAAAAAATTAGCCAGGCATGGTGGCACATGCCTGCAG
TTCCAGCTACTTGGGAGGCTGAGGCAGGAGGATCGCTTGA
GCCCAGGAGTTTCAGGTTGCTGTGAGCTAGGCTGATGCCA
TGGGACTCTAGCCTGGGCAACAGAGTGAGACTCTGTCTCA
AAAAAAAAAAACAACCTCTATATTCATAATGGAAACCCAC
AGCATCTCCCTCTATTTTTTTCATCTACCTCCCCTAGATT
CCCAGGGAGGGGGAAAGCGGAGGGGTAAAACCTCCCTATG
TGCCGGGGGATGGACTATGGGCACAGAGTGGCCAAAGGCT
TTCCCAGAGTCACACAGCAAGGTGGTGCCAGCTCATGGGT
GAGCCCAAGACTTCATGTCCTGGCCCTGGATCCTGCACGG
AACTTGCGTCAACATTCCTTAGGCAAGTCTGTATCTGCCA
TGGAGGCCACAAGGACTCTCTGTCATTCCTGAATTTATAG
CAGCCAGTTGGTTCAACCTCCAAAAGGCTAGCACTTCAGG
CTGCCATTCCAAAGCATTCCAACTGCTGAGGGGTGTCGAG
TGGCCTGCCACACGGGACTCTCCATCCCCATAATATATAC
TAAACACTTTTTTTTGCCCCAAGCCCTACATTTGCTAATT
ATCTTTTGGCTGGTGACAGCCTCCCGATCTCCCTAACTCC
TTTCTCTGTCTCTTCCTGTTCTATTCTTGGATGATTTTTT
TTAAAAAAGAGTTTCTTTTCTTTAAAAATATAGCTGCAGA
TAAAATATACTTAGCTTCTCTTTCACACATATGCATCTTA
AGAGAAAGAAGGCAGGAAAGCTTTATGGTTTGCTCCGACC
AAAGGCCAGTGTGAGAAACCAAACCAGAAGGAGCCGGCCT
CTCGGCCATTAATGAGTAATCCCACTCGCAGGTTTATAGG
GGGCTTTATATAGGGTGTTCCACGTCTTCTTCCAGAAAGC
CTGGCCTTCAGCTGAGCCTGTGTAAAAGCCACTTTGCATT
TTAACTCCCACTTCAAACATAAGTTGGCCTGCTCACCTTC
TCACACCTTCCTGTGGGATCCAGACACACAGAGGGAGGGA
GGTGCCTCCCAAAGGCAGCCCAGGACTGCCAAGCCGCCTC
CCCTCTCTGATCTCTCACCCCAGCTTCAGACCCCCGAGCC
CCGCCCAGGCCGGCTCCAGACAGTCAGCTTTCAAGGCAAA
GCTGTGGCCATCCGCATCTTTATTTCATTTCTAAAACTGC
ACATTTTGCCTCTGGTTGTCTGCTATTATTGGATGTCATT
GGACTATGTTTGGGGCTGACTTGTGACCAATTCCTTAGGA
AAATGCTCATGATATATAATATTGAGTAGGAAATACATCA
GATCAAAAGTTCAATATGCAACGTGTTCCCAGTTTTGTTT
AAAAGAATTGCATATATTCACCCACATAAATAAAAGAATA
AAAGAGGATATGAACAGCTATCTCTGGACTTACGGAAATT
TTATTTTTCTCTTTAGCCTTTTCTGAATATTCCAAAATTT
CTAGAATGATCTTGTGCAGCAGTACAGAGCTCAGACTGTG
AAGTGTGAGAGGCATGGTTTGAATTCCACATCTATCACTT
AGTAGCCGTGGGAACGTGGATAAAGTATTTTATCTCTCTG
AGCCTTAGTTTCTTTTTTTGAAAGCGAGGATTGGAATGAC
ACCTTCCTTATAGGGTTGTCATGAGAAAGAAATGAAGTCA
TGCAACTTTAGCATTTGTCTTGGTGCCTGATATATACTAA
GTGCTCAGCAAATGTGAGATATTTTTATGAATTACTTTTA
TACTCAGGGAAAAAAGTAAAGGTCCTTAAAAAAAAAAAAG
AAACACTTTGCTAAAAATTCAGCTTTTGGATTAAGGTACA
CTGGAAAAACAACAAAAACCCTCCTGATAATGTAGTGTCT
CTGAAAGTGACTGGAACAAGAAAGAACATAAAATAAAGTG
GGGCTTAGCTATGTCAACGTTCATATGAAAAGGGAAATAT
TAGAAGGGAAAGTTGTCAAATGAGGAATGATGACTGAGAA
ATAAAAAGTTGATGAAAGAAAATATAGATGCATTTTGAAA
GGAAAAGTCCCTACAAAAATCGCTAGATCAGACCACAGAA
TGATTGACTGAACTATAAAGCAACATGCATAAGACAAGCG
TACAGACCAGAAGGTAGGAAGAGTCTGTGAGTTGGGCAAG
CAGGGATGGTCTGCCGGGTTAGGGTACGAGAGGGGCAGTG
TTGTCCAGGGCTCAGGGACATGGGCCGAGGGAGAAACAGC
CCTGGCTTAAACAGAGGCAGAGGTTAGCCCCCACTTAGAT
GAGGGATTTTGGGGATCGGGAGCATGGATTGGGCCTGCCT
GGGGAGCTCTGAAATGCAGCTGGTTACAGCAACAAGGGCA
TGAGGCAAGCTGAGCAAGTTAGCAGGAGAATGTGCACTTC
GCTGATCTGAATGCAGCTGGAGTCCTGGATCTCCCCACAC
CGTACCTTAGCAGCTTGGCCCTCCAATAGCCTGACCTGTT
TTGTGCCCAAGACATGAATGGAGGTTGGACACCAGAAAGA
AACAAAAAGGGAATTACCATCGTCGCCAAGGTTCTAAGCG
GAGCCCAGCTCTCCTCTCTAGCTGGAATAGTGGCCACATA
AAGTAAGCAGAGGGGGCCTGAACCTCAGCATGAGTCTGAG
GAGGGGGAGGTAAAGGTGGAGCTTCCCCAGACATGGGCTC
AATGATTCTGTGTGGCCGAGTCCCTAAGCAAAGCATCCTG
GGGCACTGGCCACTGTTTCCTTTCACACCTCTAAGTCACC
AGCTTCCTGGGAAGATGCCCCAGTCTCTGCCATGGAAGCC
CAGCTGAGCAAGAGAGCTGGTGCCCTAAGGACCCTTGCCT
CTGCCCTTAGAAGTTTTATTTTCCCTATTCCAGGTTTGCA
CACTCAAATGCCTGCAGAGACCAGGCAGGCAACAGATGAG
CGGGGCAGGCTGAGCGTGAGGCTACAGGGAGAGGAGGAGA
CTGCAGCCAACGAGGCAGCGCACGCCTGTCTGGAGGGGCA
GCAGTTACTCAGCTCCTGCTGACCGTTGCCATGGGAAAAG
GGTAGGCCAGTATTGTCAGAGCTTCTGGTTTGGGGGAAGA
AGCAGGCAATTTGGATTTCTGTGAAATCTTACTTTTAAAT
TTTGGTACCCAACTATAATTAATCTGCAGGGTTATTTGGG
TAGGAGGAAGCAGAGGATTTTAGAGTCAAAACGTCCTTGA
AGTACATTTAGCCCAAACTATTCATTTTAGACATGAACAA
ATTGAAGCCCAGAAAGGTTCAGTGATTTCTCAAAAGTGAG
AGCACGATTTAAATGGTTCAAATCCCACATCTCCCAGCTT
CTAGTCCAGAACTCACTTCTCCAGACCACCCTGCCCGTCA
CCAGGAAGCCTTTGCAATTACTCAGACATGAGATGATGAG
GTGTGGAACAGGGAATGTGGCCCTGGGAAGGAAGAAGGTA
AACTTGACTGTGGTCTTAACCCGAGTTTAAAGAAAAATTT
CTCTTTGTTTATGCATTCAGTCACCTATCCATTCATCCAC
CCATCTACCCACACTTTACTGATCCTCATCCTGTGAGCCC
AGGACGGTGCTAAATCAACAAACGGGGCAAACAGAGATGA
CTAGGGCCACCCTCTTCTTTCAAGTAGCTCCCGGGCTGGG
GAGGGCCGCCGCAGCCAGAGCCGACAAGCACTGCATCCCA
GCAGCCATGCTGCCAGGGCCTGTTCACACGAACTCTCGGG
TAACAGTCATACCCTCGTCTGTAAGTCACTTCCTCTGAAA
GCATCTCCCATCGCTGGATGCCATCCCGGAGACACTGGGA
GGCAACTGGAGAATTTCTCCCACCCCAAGGGAGCCTGGAG
CACTGAAGTGATCCACAGGCAGCAGGAGCAAGAACTGCAC
TCAATGCCAAGCCCCCTCCAGCGAAGGGAAGGCAAGTTCT
GGTTCATGCGTTACCTTGGCCAAGCTGCCACTTCATGTCA
GCCAAAGCCTCCATGTGGGTGTGTGCCGGGGACAGCAGGG
GAGATTCCAACCTGGGACTCTCCTGCCCTTTTAACCAGTG
GCCTGCTCAGTTCCAGTGGCAGCTAGCAGTTGATTTGAGT
GATCAAATAGTGATGGTACCCTTGGGCCACAGCTTCTCCA
AAAGCAAATGGAGCATCGTTGCCCAGTCTGACTCTCTCCA
AGAGATTTCCCAGCATTGGCTCTTACAGCGTCTGCTCCCC
AGGGAGGAATACAGGGCAAGAGCAGACAAGGTGAGGTGGC
TGCAGCGCTCCACCCACCACTCTGCCTATTTTGCCAGGAC
TCTTGTTGCTCAAGTATCAAGCAAAGCCCTAGAGCTGGCA
CCAAGAGGGTAACCTGTCACGTGGGAATAATGGAGCCTCT
GGGCAGCTCCTGCAGGCCCCTTGTTGGAGAGTTACAGGGG
GCTGGGGCCTCTGGGTCTCTCAGGTACTGGGAGTTCATGG
GCTATGACCCTTTTATAAATGCACCGAGCCCAGAGGTTAG
TAGGGAGCAGGTGGGCAGGCTGGTGCCAGGATCCATGGAC
AAGAAGGGGAGAAATGGACCGAAAAAAGAGGAAAAAATTA
AAATTCGATGATCACCTACTACGGAGGCAGGCACTCAGAA
GACGTATCACTCTTTATTCATGTATATTCCCATTTTCCAG
AGAAAACTGAATCTGGGAGACTAAATAATTTGTGCACTGG
GAGATAATGAGCTATGACCTTTAATAAAGGGTCACATAGC
TGGCCAGGCAGAGTTAAACTCAGTTCCATCTGACTCCCCT
AAACCTGTGCTCTCATCCAACACCGTCTGCTGGGACAGAA
GCCAACTGCGTGATTTGGGACACGGGGCATTGTTATGAAG
GCACAGGACAGGACTCAGGATTTGGTAAGCTCTGACCCCT
GGAGCTAAAAACCCAGTGGAAATTAGCATTCTTTTCTCTA
TTAATACGGGACCTCAGTATCCTGTTTCCTAGACCCAGTA
AGTGGATTTTCCAGTGTTAGGGAAATCTCCCTTCATTTGG
TCCCCTCACAAGGCTAAATGTCTTAGGTCAGATGTATGAA
CAGGAAACATGGACAGATCTAAGATCATACTTTCCTTTAG
ACTTTTCTACATTGCTGCTAATGTCCCCACCAAAGTAGAC
TGTGGAGGTCAGGGACAAGAAGCACACCTGGAGGGTGACC
CCACTTATTTCAGTGGCCCATTCTCCATGAAAATTACCCT
TTTTCCTCTGACTTCAGGGAGCTCAGGAGTGCAGAAGTTA
CCAAAGCCAAATGTACTAGACAATTTTTTATTGAGCACTT
GCAATGTGCCAAGTGCTATTCTAGGTGCTTGGGATACATC
AGTGAACAAAAAAATTAAGAACCCTGCCCTCATGAAGCAT
GCATTCCAGAAGAATCAAAATAAAATAATCTTTGGGGGAG
GCAGTGTTGTGTAGTAGAAAGGTCATAAGCTTTGGCGTCA
GATAGGCCTGGGACAAATACCAGCCCCAACCCTAACCAGC
CAGATGACCTCTGGGCAAACCACTTAACTACACTGTTAGC
TTTCTCGTCTGTAAAATGGGGGCAATAACACGTTGTAGGG
GTGTTGTAAGGATTACAGGTAATGTATATAAAGTGCCTGG
CACACAGCAAAGCCCACTGAACCCACAGATTCTGGGACAG
CCTGCATGGCCTCTTACTCAGGGGCTTCAACCAGGGCATT
GGCCCCAAGATATCAGAGAGACAGTTTGGTGTGGTGAAGA
ACAGAGTTGTGGTTTTCAGTCAACCTAAGGTCAATGAATT
TTCCCTCTAGAAACATCTGCTCCCACCCATAGCCCCTGTG
CAAGAGACAGACCCGGGTGGCCGTGTTTTATCAGTGTCCA
CTCCCCTGCAGCAGGCCACAGATCACTGGAGCCGGGGTGG
ACATTGGGTCTACGCTGTAATCAGCCTCTCTTGGCATTTG
GACTGGGAGACTGAGTTAATTTACTTTGGAGAGCAAAACG
GGAAGGCCGCATGGACTTGGAGGCTGAAGCTGCTGCTTGG
TTAACCACGACGGGGCCTGGGCAAGCGGATGAGGGTGCAG
CGCAGTCGTCTGTGCAGATGAAAAGCCCGCACCCCGGGGA
GAAGGTGCAGCCCACACAGCCCCACTTCCCAGCCCCAACT
TCTGTGCTACTTCCCTGTAGCCTTCGAATCAGGCCCCTTT
TACTTTTGCTTCTGTGAGTAGGCTCCTGTTCTCACAACCA
CATGATCTCTGAGACAAACCCTGTACCTGCCTCAGAAGGT
GGTTGTTGTGACATAGTTTGAAAGCAGCTGGCATTTAGTC
GACATTCAATAAAGGTGTCGAAACTCTCCACGTTCTTGTC
AGCCAGTCACTCAGCCACGGAAGGAGGAAACCCATAAATG
GGCCGCCTAGGGTCGCACCTGAGCCTCATGCTCTATGAAC
ATCTTTATTAATCTGCAAAATGAAGACAATACTCATACTG
CCCTCACTATTTTCTGGGAATAGCCAGTGAGATAATCCAA
GTTCAATAGCTAGCACATAGATAATGAATATCAGCTTGGA
TGGTTACTTCTACTGTTGTTATTTAAGATGCAACAAATGT
TGCTTTAGGTTTTGATCTAGGCCAGGAGGGAGGACGCAGT
AAGAACAGGAGCTGGAGTGGCTGGAGAGAGAACAGACAAG
GATGTTCTGGAGTGGGCTGGGCTATAGAGAGAAGACACTC
AAATGCAGAGTGCGGAACAAGAAGGGTCACTGGAATAATA
AGCTTTACATATATCTAGCACTTCAGTGTGTATGCAATGC
CTTCATCTACAGTATCTCATTTGTCCGTCACAACACTGCA
GAGTGCAGATAAGGAAAGATGATACTGTCTACGGCCATAC
CACCCTGAACGTGCCCGATCTCATCTGATCTCAGAAGCTA
AGCAGGGTCGGGCCTGGTTAGTACTTAGATGAGAGGAAAG
CTAATACTATACACACTTTTTTTTTTTTTTTTTGACACCC
AGGCTGGAGTGCAGTGGTGCCATCATAGCTCACTGTATAC
ACACTTTACAGATGGGAAAACTGAGGCTAGTAAAGATGTA
CATAGCAGGTACCAAGTCCACTCCTTTATCCTTTACACCA
CATTGCCTCTGAAGGTGGCGGGCCAGGGGCTGGAATGAGA
AGTTAGGATTGGAGGAGACACCAGAGGGTTTCTCTGGAAG
TTTATTTTTTCATTCCGCAGTACCACTTGGATCCCTTCTG
GGCATCCCAGCAAAGGAATGTCTCTGCCTCATCGGAGTCA
AAGGCTCTGGACGTACGCAGAGGGCTGTAAAGTCAGGCGA
CACTGGGGCGCCAAGCCAAGGACTGAACAAACCAGGCTGG
ACCAACACCCAGCGTCGGCACCACGCCCTGGCGGAGGAGA
AGGCTTCCTCAGAGAAAGGATGGGAAGTCCTTTACCACCC
AGGCCACAGTCCCATTGGCAACACTGGGGGCTGCCCTGCC
CTGGTGTCTGAGGCCCCTCCGGGCTCAGACGTGTACAGAG
TCTCGGCCTGATCTCTCGGAAGTCAGAGGTTAAAGGTGCT
CTCCAGGGGAACAAACGCAAGTGGCCTGGAACACTGCCAC
GACCAGGGCTGGCTGAAGGTCAGTGGTGCTCAGCCCTCCT
GCCTCCTGGATGCTGCTTCGCCCCAAACCCTAACATAACG
CCTGGCATATGGTCTATGCTCACTTCATGTTTGCTGAATG
AATAAACAAGCAAATGAATGACAGATTGGCTCTGGCAATA
AAATTGCCCTGTGCCATCACATCATACAGGCCCTGCCCTG
CTCACTCTCAGACCCCAAATCAGAGCTCAGAGGCCAATCT
GGCTTAGTCAGCTGCCAAGGAAGCAGCAGCGATAATAGCA
CTTCCCCTCCACACTTCCTCTGACCTTTCAGAGGAGCCAT
CCTCGAGGAAAGGCAGGGCCAAGGATGCCCGGGCAGGAGG
AAGGCTCTGCCCACTCCTTTCCAGGACTTCTGCTCCCCCT
GGCAATTATCCTGCATCTCCCAGCTCAAGGCCCGCTGTGG
GGGGAGGAGCTGTGGAGGGGACCATTAGGAGCGGCGCAGC
GAGGAGAGCGGTGCCAAGAGTACCTCTCTTTGCATTTTCT
CCAGGGCTAATGACCCTAATTGTTAATAATAGCAGCAACA
ACAGCAATCATGGCATGGCACCTTCATGGTTTTGAGCAGC
CTTCTTCCAAAGTGCTCCTAGCACATAGCCTCACAGTGCT
GTGCGTCATCCTTGGAGGACAGGGGTGTCCTGTGATATGG
GCAGGGCTGCTGGGTGCCAGGGAGGTTTGGTGTTGATGTG
GTCACAGTGATGGGGTCGAGGGCGCAGTCACAGGCCTGGA
GAGGGGAGCACTGGGCTCTAGCCCTGGCTCTGCCTCAAAC
TAGTCCAGTGTCTTTGAGCAAGTGTCTACGTTTCAGTTTT
CTCACTTGAGAAAAAGGGAAATTGGACTATTTCTCCAACT
CTATCCATCTCAAACGTTCTGGCTCAATAAAATGAGCTGC
CTTCTAGCCCACAGCCTGGTGACTGACCTCCCCTGCACAA
GGTCAGAAAGCTCCTGGAAGTTGGGATGCCAGCTGTGCCT
GCCTAGCATCCTAACCGATGTCCTGCGAATGCTCCCCACA
AAGAAGGCAGTGGTACAGACGGCAGCGAGGAAACATCCAA
AAATCATCCTAATGGTCCCTGAGTGCCAGGAGAGCAGGCG
GGCAGCAGGCCGCCACTGAGGCCAGATGCCATCCTGCCCA
TGACACCAGCGCTGGTTCGGACAAAGGCTGGAGGTATTCC
AGTGGGTCGGAGCAGACAACTGCCCTCACCGGCCAGAGCG
TCTGATTCTCCACGACGTTCAGAGCGTCGTCAGTCGGACG
CAGCAGAGAGCCCTTCCTCCCAATCTCCCCTCTGCTCTAT
CACATTTATCCTTTCTCCTCCAAATCCTGTTTGGCAATCG
CCTTGTCCAAGAGTAATTTCCAGTTGAGCCCTGCCAAACC
CTGGTCTCCCCATTCCCACTAACACCTCTTCGGCTCCCAG
CCATCACTCAGTCATGTGTCCCTGTGCCAGATGAAGCTTC
AAGTGTGTGTTCTCCCTCTTGTCTGTGTCTAGAAAGGGGC
AGGAATAGGGCCAGTGTTTCCTATTTCCTCCTTCCTTAAA
GTTTCCTCCAGCTGCAGTTTCCAAGACGTGAGGCAGGGCA
TTCGGGACAGGGAGAGTGGCCTATAGACGCCTGGGACTTC
CCTGGGCAGCAGGAGGGCTAATGCTGGAATCTCAGGCAGA
CTCTGGACAAGGGCTTGGCCAACGTGTCGACCTCCGGGCC
AAAAGACTGGATGGAGAGGGCGGGCAAGCTGCTCCAGCAC
CTGGTGGCTTTCCCCACGTTGCTCCTAACCCAACCCAGGC
TGGGCAGGTTCAGACAAAAACCTACTCTCTCCAGCCCACA
GCGTCGACTGCAACCCCTGACTTCCAGTACCTAACAATAT
GAGTATCAGGTTGAACCATACGAAATTACCTTTTTTTTTT
TTTCAGGGACTACTGATTAGAGATGAAATTGACTTTTGTA
GGTCAAAAGTGGTTGCATATTGGCCATTTCATATGGTTTA
ATCTAAGAACTCTTCTATGTTCCCTAGAAGATAGTAAACT
TTCTTAAGTCCTGGACTTCTCTATCTATAGCCAATATTTC
TTAGTTTCCAGCTTAGGACATAGCAGAATTATGGCCTTGG
AAGGTATTGAGTAAATACTTCCCAAGTAGCGTTCCAGGCA
GATGGAGGTGGCAGTCCAAAGGCAGATCTTTTTTGGTTAC
TTTTCTTTTGGCCATCCTGGATAGAAGGATGGAACTTAGC
TGCAGGTTGTGCTACATGGTGCCAGGCTCTGTGATAAAAG
AGTTTTGTTTGGGCATTGAGAGTTTTACCCCTTTGTCTTC
CATAGAAGAGGAAGGTCTTGAATTAGAAATGTCTGTATGT
CCAAACTCGGTTTCAGTGTAGGAGATGAAGGTCCAGAGAT
ACCACTTGCCTCACTCAAGGTCACACAGCAGCCAAGAGCC
CAGGCCACCACTTTTCTGACTCCCAGTCCCGTGCTCTTCT
GGCAGGCCCGGCAGCCCACGAGAACAAACTCCTCCCTGTC
TGCCCCTGCCAACTTCCCGGCTCCCCTGCTTTCAGGCTCC
CCAGCCCAGACAGAGGGGAATTGACGACAGGATCAACAGT
CCTCTCCTACATGAAAAGAGCCCTGAGTCATAGCAGGCCT
GGCCCCAGGGTTTCCAGGGAGAAAAGAGAGAAAAAAAGCC
ATCCTGGAAACGCGATCTCTCTCCAGAGCCCCGTCCAGAC
TGGGGGGCAGGTGGGGGGCAGCGTGGTGATTGGGTCACTG
ACAGTGCAGCCAAGTACGCTGTCCCTGCCGAGGGGGCACC
TAGAAAGCCTTGCTCCGCTCAGACAGCAAGGCTCAGGGCA
GGGACAGCCCAGTTCTCTCAGAATCAGCTCATTAGAGAAT
CCTAATGGACGCGGAAGGCTGGTGAGCCACACAACCTCTG
TGCTGCTGGTGAACTCCTCCTCCTACAACCTGAGACCCCT
TCCTCAAAAGGTAGCGGGGTAGGTTCCGGAAGCCCTCAGT
CCCTGGGCTTCCTCAGCCGGCCCCGTGGTGAGAGAATGCC
TGTTGTCCTGCCTCCCATCGTCCCCATCCCGTCCCCACCC
ACGGTGGCCCAGCTGCTCCTACCTGGAAGGACAGGCCTGG
TGTGGCAGCAGTGACAGTGGGAAGGAGACTCTCTAAGGGA
AGTCACCGTGTCAGGAAGGTCCCTCTGTGTGCTCGTGAGG
ACTCTCAGCACTCCTGACCTTAGAAAAGATGCTCCTTTTG
GTCAGAGTTTGGGAAATGGGTGAGAGGAGTCCAGGAATCT
AGGGGTGCTTTCTGGTGTTGACTTCTCTCACTGTCTTAGT
ATTTTGAAAAATTTCAAACCTGAAACATTGAAAAAAAATA
GTACAACAAGCAACTACAGACCCTTCATTTAGGTTCACTG
ATTGTTAATACTTTTCGATGTATACATACTCATACACACA
TTTTTTTTGTTGAACCATTTGAAAATAACTTGCAGACACT
TTGCCTCTAAATACTTTTGCATAATCTCTAAGAATAAGGA
TATTTTCCTACAAAGCCACATTTGCATTTATCACACCTAA
AAATTACATATCATTTAATATATATATTTAAAATTACCCA
ATTGTCCCAGAGTATCTTTTATAGTCTTTTTTTTTTTGAC
CCAGGATCCAATTAAAGTTTATGCATTGCATTTGGCTATA
ATGTCTCTTTAGTTTCTTCTACTCTAGACTGGTTTCCACC
TCCCTGTCATTCTCCCTACAACACACAATTTTTTTTTTTT
GCTAATCTCTGTATCATTCCAATTTTAGTATATGTGCTGC
TGAAGCGAGCACAACATACAATTTTTATGTTTTTTTATGA
CATTCATTTTTTCAAAGAGTCTCAGTCACTTGTCACTTAC
AGTGGTTCACATTCTGGATTCCTCCCTCATCTCCTCTTAA
TTAGATTCAGGATAAACATTTTTGACAAGAGCGCAGGAGG
CATGGCTACACATCTTACTGCAGCCTGAGGAAGCTCCTAC
ATCAAAGAGTCTCGCCCACTGCTGATGTTGGAATACCTGG
TTAAGGTGGCACGTGCTGGATTTCTCCATCGTAAAGACAG
ACTTTTCCTTTTGTAAAGGGTTTGCATCTGTGAGGTGATA
CACTGGGCTACAGACTGAATGTTTCTGTCTCCCCCAAATG
CATATATAGAAGCCTAAATCCCAACATGATGGCATTAGGA
GGTGGGGCCTTTGGGAGGTAATTAGGTCATGAGGATGGAA
CCCTCATAAATAGGATTAGTGTCCTTATAGAAGACACCAG
AGAGATGTCCCCCTTTCTGCCAAGTGAGGATACAATAAAA
AAAACAGCTGGTCATCTGCAAACCAGGAAGAGTGCCCTCC
TCAGACATTGAATCTGCTGGCACCTTGACATTGAACTTCC
AACCTCCAGAACCTTGAGAAATAAATTTCTGTTGTTTAAG
CCACCCAGTCTATGGTGGTCTGTTGTAGCAGCCTGAACTA
AAATACGGTAAGACCAACCTTTTAGCCAATGGTTTAGCAT
GCATTAGATGCTAGCTTGAATCAGCTATTACACTGGGGGC
TGCAAACTGGTTGATTGAAAGTTCTGATGATGTTGGTCAA
AGGGTACAAAGATCAGTTGGACAGAAGGAACAAGTTTTTG
AAATCTATTGCATGGCAACTACAGGTAATAATAACATAAT
GCATATTTCAAAACAGGCAAGAGAGTAGACTTAAAATTTT
CCCCTCACCAAAAAGAAGATAAATATGTGAGGTGATGGAT
ATGATGATTAGCTTGACTTAATTATTCCATCATGTATATA
TATCAAAATATCACATTGTAACCCATAAACATACACAATT
ATTATTGTTCAATTAAAAATAAAATAAAAATTAAATTTAA
AGAAAAGATCTGCCATTACTTCTACATTTTGTTAGTTGGC
ATTTCTTGGTTTTTTTTTTTTCTTGAGACACAGTCTTGCT
CTGTCGCCTGGGCTAGAGTGCAGTGGTGTCATCATAGCTC
ACTATAACCTCGAACTCCTGGGCTCAAGTGATCCTCCTGC
CTCGGACTCCTGAGTAGCTGGACTACAGATGCGCACCACT
ATGCCTGGCTAATATTTTTATTTTTAGTGGAGACGGGGTC
TTGCTCTTGCTCAGTCTGGTCTCGAACTCCTGACTTCAAG
CAGGTCCTCCCACCTCGGCCTCCCAGAGTGCTAGGATTAT
AGGCGTGAGCCACCATGCCTGGCCTTAATTGGTATTTCTG
TTAAGAGTTTTCCCTCCCTGCTCCTCTTCCCCTCTGTTAA
CTGTCAGAATGGACTCAAGGAATCTTTTATCTTCAGTGCG
TTACAATCCATAACTGTTATCCTTTTTGATGCTCAATGTG
TCCCACATTTGCCTGGAGGGAGCCCCTCAAAGCCAGCTCC
TATGTCCTTTGACATGAGTGTGCTCTAGCTTTCTGGCACG
ACATGGTTCACTTGTACTTCCCAGTCCCAGACTTGGAGCC
AGCCATTTCTCCAAGGAGCACTGGTTTCTTATAGTGGAAA
AGTGATAATTAAAAATAAAAATCCAGGTATAGGTGTGTTT
ACCTGGGTAGCATTGCTTCTAGAGACTTTTGGTGGACAGA
CCTACAAGATATACAAAAAGGCCACAGGGTTGGTGGGGCG
CGGTGGCTCACACCTGTAATCCTAGGTCTCTGGGAGGCCG
AGGCCGGAGGATAGCTGGAGCTTATGGTCTCAATATCAGC
CTAAGCAACAGTGAGACCCCATCTCTTCCAAAGATAAAAA
AGAAAAACGAAAAGACAAAAAATACTGTTCATGGAGGCTA
AAAAGTAAGAACACTAATAAATAGAAAAAAAAAAAAAAGA
AAATAACAAGTATGAACATAAAGAAAAAAAAATAAAAAGT
ACACAAAGACCACAGAGTTCTTCCTCCCCTTCCCCCATTT
CATACTGATACCTTTTTCCATAGCGAGACCCTAATTTCCA
GAAATGTCAACATAGTTACTCATTGATCTATCCTACAATA
AACAAAATGGTTTCCAATTTATGACACCAATACCACAACC
AACAGCATGACAACAATGTAAAGTGCAAGAATTCTTTTTT
TCCTTAGAATATAAATTCTACTGAGGATATAGAATCAGAA
TATTAAGCTTAAAAATTATTAAATACTTGAATGCATTCTT
TCCTTTGTAATCAAATTGATACTTGTTTAGTTACTGTTTC
TGTTGTGCTTGGCTTTAATTTTTGAATATGTAAAATATTT
ACATGGTACAAAAATTAAAACTGTCTAAAAAGGTATAACC
AGAAAAGTCTCACTCCCATCCCTATCTCCTCTACCCTGCT
CCCACCCACCCCCTATAAGCAAGCATGTTAATGGATTTCT
CATTTATCCTTTCTCTGAGTGTGTGTTTGCAAAAAACATT
CATATTTCTCCTGCTTTCTCAGCTCAAAGGGGGCATACTA
TCCACACTCTTCTACATCTTGCTTTTGTCACTTAATAACA
TATCCTAGAAATCACGTATTGGTTCATAGGGCTTCTACTC
CTTTTTCTTTTTCTGGCTGCCCAGCACTCTGCTGTGTGGC
TGTACCATTGTTCATTCAACCAGTCTCTTAAGAATGGGCA
TTTGGAGAGTTTCCAGTGATTTCCTATTACAAATATGCCT
TACAGAATCACCTTGTGCATATATCTTTGTGAATGAGCAT
CTTCTGGATAAATTCCTAGAAGTAGGAATGCTGGGGAAAT
GTGTATGTAGTTTTGTTAGATGTTGCTAACTCCCCTTCCA
TGGGGGTTGTATTGGTTTGCACTCCTGGCATTGATTTTAC
AACCTAGGTAGACCTTGCTCTTCCATTTCCAGTTCATCTT
CCCTGAATTGTCCCAGAGATTTGTGTAGGAAACTTGGGAA
ACTAGGGCAGAGAGAAGTGATGAGGCCGAAGACCTCGGCC
AGAGAGGAGCCACAGTGAAGGGAGGTGGAGGGGGGCCCTT
GCCCCTGACACGTATGTTCTCATCCCCTTTTCTCTCCTGT
GGCCTCTCCACTACCCCTCCCCAAGCAGACTGTCTCCCAG
CAGCCTCTTCCCTGACCGGGAGCCCTTGGCTCTGCTTCTA
CCCAGATCCTGCCTGGTTTTCCTCAACCCAAGTTCACGTG
GGCTGAATAGAGAGGACTGGCTGAAGGTGGAGGCAGAAGT
GGAAGGTCCCTGTCATTTGTTTTAACATGCACAGAGGAAA
TAAGTCAGTGGAACAAGAGTGGCTCAAACAAAGAAAAGAG
GAAAGAAGAGACAAAGAGCAATGCTGGGAGAGGAAGCCAA
GCATAGGACAGTCCACACAGGCCCTCTGGACTCAGCCCTA
TTCCTGTGACCTGCAGAAAACGGGAAATGAGTGGAGAGAG
GCTGTCATCCCGACTGACTAGCCCGAGGCCTTGCCTTCCT
CATCCCTCCTTCCCTCTCGCTCCTACCTGCCAAATACCAA
CCAGGGATGACAGGGGTCAGCCTAGGAAGAGAGCCCAGTT
TGAGGGGCACCCTGGGGACACAGAATTCAGACGGCCTGAA
GAATCCCCCAGGATGGACAGTTAGGCTCAGGGAGGGGCAT
TCTCCTTCAAGGTCAAACCACACACCTGGGGCAATCTACT
CCAAGCCGAACAGTTTCTTAGGGTCTTGAGGACCAAGAAT
GAACATCTCCCTTTCCTCCTTTCAAAGCTTAGTAGGTCTG
GAATGTTCTATGCTAGATGGGCAAGGCTGATCCATGTCTT
TGGGTGCTGGGTCCGAGGCCAGAAGCATTGAAAAAAGAGA
AAAGGGCCCACAGAGGTTACTAAGAATAAGGCAGCAGAAT
GCTGGCATTGCTGGCAGGTGGCAGCTGTGTCCTGCTGGCT
GAGCAGCCCCAGGACCTCTTCCTCTCAGGACCCTCCAATC
AGTGGGGGTGGGAAGAGTAAACCCCCTATATCCTTGTCCA
GGGACCTCCATCCCCCACGAACCACCTTACTTCCTCCAGC
GCCCATACCTGGGGCAAATTCTAACTGCTTTACTTCCCAC
CCCTAACTGGGTCCTCCCAGGTTGACTTCAGACAGACAGA
AGCCACAACAATCTGACAAATCTGACTCAGCCACCCCTCC
CACCTCACTGTGGGAGCAGGCTGCCCACTGTGCGGAGGGA
AACCGAGGCCAGGGGGCAAGTTAGGAACCCGCAGGGTTGA
GTCTGCTTCCCATGCGCCCCCCAACTGCCCTTCCTTCTCT
CAGAGAGCGCTGACCACGTGCTCTAGTGTCTCGGGCGCTG
TGCTAGGCACCGGGGGTGCACGCCGGGGACGAGCTGTGCT
ACTTCGACTTGACCTTGAATCCTGAGACACGGAGGTGGTA
AACAGAAGGGACGGGGCCGCGAGGCGCAGGCCCCGGCCCC
CCAGCTCTGAGCCGTTCTCCTCGGAGTTCGCAGACCGCGG
CCGAGACGGGAGGGTGGAGCCGAGCCTCGGGAGAGGCTGC
CGGGCGGGGCCCAGAGGGCGCGGAGAGCAGAGGGGCCCGA
GGGTGCGCTGCAGTCCCTCCAGCCCAGGAGCCCCCTGGGG
GGGTGCTGCGGCTTCGGGGTGCAGATCCCCACTCCGGGCG
CACCCCGACTCAAGGCCGCGGGAGCAGGCGCCCCGAGTGC
GGTGCGCGCTAAACAGGGACCTGCTCCTCATGGGGAAGCC
CTCCCCAAGCCAGAAGCTACCCCTAGTCAGGAGGGCTGGC
TGCAGGGCTGGTGGCATTACCGACCCGCACAGCAGGAGGC
CACGGGCGGGGGGGGCGGCGCATGATTTAGGGGTTATCCC
TCAGCAAGATGGTGGCAGGAGGATGGGGCTTCAGAGGAAG
AGCAAACAAATGGGTTCCCCTCCCCCCTCCAGAACAAGGG
CATTTATCCTGTCTTGGGGCTTCGGCCCACAGGGGAAGGC
CTCATTCCCTTCTCCATCAGAATGTAAGTAGGGAAGAGCT
ATCTTGCCTTGGGGTGCAGTCAGATGGATCAGAACACCTC
AAAATGAAAATTGATTCCTCTTGCTTCCCCCGCCCCCACT
TAGGCTCTCCTCCTCCAGTCTCTCCAGTCTCTCAGCTGCA
GCCTTTCCCACCGCCCCAGCCAGACCAGCTGGGGCTCCCG
GCAGGTGTTTCTCCCCCCAGCCTGGCTCGCACAGCTTCAG
GTCTAAGACCCACCTCGCAGAGCACCTTCACCAAGCTGCC
ACCAGCCCTCCCAGCCCCAGAGCCTGCTCCCCAAGCCACC
CCCCTCAGCTCCCCGGCGGCACCCAGCCCAAGTCACAGCC
TCTTCTGGCCCTCCACCTCCAAAAACCTTCCCTACCCAGC
CCCTCTCCTCTGTCTAGGCCAGGCCCAGCCTGCAATGACC
CTGGCCTCCTCCCTTCCTTCCAGGTAGAGGCCCCAGGGCA
GCCGAAGGGTCGCCAGATGGCAAGAGCTGGGAGAAGGGGC
TGCTCCGGGGAGGGGCTCAAGGAAGGAGGGGGAGGATCTC
AAGACTCCCTGCCAGACACCCCAGCCAAGGGAGGAGGTAG
CTCAATAGAAGGGGATTTTGTTTCCTCTCCCTCCCCGCCT
TCCTTTGCCCTCCCCCCAGGGGCCTCAGTGGAGCCCGTTT
CTTCATTTCACATTCCCCCTACCCAGCCAGCAGGCACCGG
CATCACGCCTGCAAGTTATTGTAAGTCCGGCAGGAATGCC
AGGAGGGAGGTGCCTCTGGCCCGCAGAGTGCCCACTCCTC
GCCCATGCTGGGGCAGGCCACTCTGCGCCCTCCACACCCC
GAAGAAGAGGGACGGTACCCTCAGGGAGGTGGAGGAGTGT
ATGTGGCTGGACTGGCCTCGGGGAGTGATGCCAGTGGCCC
CATCTACCAAGAGTGAGCCAAGTATGTGAGTGTATGTGAG
TGTGAGTGTGTGTGTGTGTGTGTGTGTGTGAAGGAAGAGC
AGGAAAGGCAATCCCAGCCTTGATTTCCAGCTCTTCAGCC
AGCCAATGCAGCAACCCAAGACGCTCGGGGACCCTCCCCA
GCACGCCAGCGGCCCATACCCAGCCGCCGGACACTCCCCA
GCCCCCCAATCTTCAGGCTTGAAACCGAAAACTTTTCAAC
TTCACCCCCTTCTCCTTCCTCCCCTTTGGGACCAGCGATG
TGTGGGCCGGTGCCCTCAGACACTCATACAGTTGGTTCTG
GACGCTCACACTCAAACAACAGCGGTACGAGGGAACTCCC
AGCTTTTTCCACTGCTAATTATAGACGTGAAAGTCTGAGG
ATGTTTTGCAAGCAGCAGAGAGAAACTGCTGAGGTTTCTC
TGCAAATCCAAAGAAATTTAATTTGCGTGCTCTCCTTTCT
CAACCCCCTCCTCCCCCAGTGTGCCCCTCTCCTGGTCCCG
AGGCAGCCCCTCCTTTCTGCTAAAGATTTTTTACTTGGTT
CTTTTTTTTTTTTTTTTTCCATCTCTCTTTTGGGCTTTTG
AGAAAGGGAACAGACGCGGAAAATATTTTTGCAACAGTTT
TCCATTCTGCCTCTCATTCCCAAGCCAAGGGGGAGGGGGA
GGGCAGGAACGGATGGGGGGAGGCGAGGAATAAATGTTTT
TTTTCCAAGAGCTCAATTTTGGTGTGAAAAAGACAGTCCC
TCCATTTCCCTACCTCATGGCCCAGGAATGACACAAACTA
GGAAAAGAAAAACAAATCACTTGTGTGATCATATGGTTTC
TCAGGGCTGAAAACAGGAAAGAAATACAGTATCTGACAAA
TCTGTGCACACACACACATACACACACATAATACATCCTC
CAAAGCCAGGTGCATGAAATATGCTAGGAAGAGGAGATTC
GGGGAGTTTTAAAAGCCATGGAGAGGAAAGAAAGAAACAA
AGTTTGCAAATCACGAGTCAATTCATTCTCTGCAAGCCTA
CCTCTCTTTCTAGCAAAGATCCAGGTTTCTCCAAGCGGGA
CTCTCCCTCCGGGTTTCCATGGATGGGGACAGGGTGGGGT
GACCACCCACCGGTCTCCCCAGTGTGGCAACCGAGCTAGA
GACGCTGGCGTCGCGCTCCTGCCTTTGCAGCTACGGCGGG
GAGTGGGCTGGGTCTCCGCCCCAGCGCTTCCAGCGGGAAG
GACCTCTCGGGTCCCGGCAGAGGAGGGTGCGGGGGAGCTG
GGCGGGAGTCTCCGATCCTGCCCTCTTCGGAGGGATGGTT
CCCCAGGAAGTTCGTGCCTCCCCCCCGGCCCCCGGCTTTG
AACGGTCTCAACAGCAGAGCTTTCTTGAGAAAATGCTTGT
CATGGCAACAGCTCCAGCCAACTCGGGCCAGACTCCTGCT
CGCCAGCTCTCCCCGCGCGGGGCGGGCGGGAAGGGGGAGG
GGCGCGCGGGGACGGGGGCGGGACTCGGCGCGGGGCCAGA
CCGCGACTCTGCTGTTAAGGTGGCCCGGCTCGCAGCCGCC
CGCTTCCTGGTGCGCCTTAAGGGGGAATGGGGCAGGGAAA
GCGAGGAATCCTCTCTCCTCTCCGCTTTCCTCCCGGCTTT
CCTCCCGCCCTTGCTCTCACTGGTCGGAAAGAAAGCCGAG
GGGGGTGGGAGTGGCTGGGGGTGGCGGTATTCAACCGTCG
CTGGGTGCAGGGGAAAAAAGGAAGCTTCTGCAGGCGGTTG
GCTTCCTGCACCTCCTAACAGGCCTAGCCACCTCTTACTC
ACTTAGACCCAGGACCCAGAAACCCAAGTGTCTGTGGGCA
TTTGTTTCGTCCCCTCCCGCCCTCCTACCCCTGTCTGAAT
AGGGGGCTCGGAGAAGAGGGGGAAATGACTGGTATAAACC
GCCCCCCCACGCACACACTCTTCCGCACCACATTTCGCAC
GCAGCCCGCATGTTGCTCCCGCTTGCGCTGTACCCGCCAG
AGGCACATGCACAGTGCATGAGGACAGCTGCCTACTTTTG
GGCCCTAGTATGTGTGGGTTGTGGTACCAAACGCTTTGCA
TATATCATGTCTAATCCTCCTGGCAATCTTGAAAGGTACT
TATTAAATCATCCTCGTTTCACGGTTGCGGAAATTGAGGA
TTGAATGACTCGCCCAAGGTTCCACGTCTGGTTAATGACA
GAGCCAGGATTCAAGGCCAGATGGGACTGACTGCCCATGC
GCTTTCTTGTACTTGTATCATACTCACGTTTCCATCTTAA
TGTGGACACACTCGGACATCCATGCACACTTGTACACAGC
CTGTAAACTATTAATCACGCCCCTGTACCCACATACCCAC
CAGCATTGTGCAACAGTGCCACCCATAGATTTTGCATAGA
ACTTTATGGCTTTCAAGTGCAAACATGCGCCATCAGCTGG
TTCACACGCTGACGTATCTTCATTGACTGATACATTCCCA
CACCTACCTCAACAGAACACACTCGCTCATTTTTATATGC
TTATGGAGGGCAGGGTGACATACATCTCACAGGGTACAGC
TGTAAGCTATGCTGCGAGGAAGGTGACTGGCCACTACTTC
CCATCCTTCTTCACAGGGGTTTGGGAAAAGGCCTCTTTGA
TAATACCATCCTAACCCAACACCTCACACCACACCTGTCC
TTCTTTGTGGCCCTCCCTGTCCCAAGACACAGGGCCACGT
GCACATGGAGAAACAGAGTTGAGAGTAAGACCCAGGGGTC
TGGTTTCCCTCCATCCATGAGCACCCTTCCCAATTTCCTA
ATGTTGAGGTCCTTTCTTCACTCTCTTTATTTTCCTACCC
TACTATTTCTCAACAACTCATCCACATCCTATTTCCGAAC
GAGGGAAAGTTAGACAAAAGTAAAGGAATTTTCGAGAGTG
TTTTGGCTGGGCTCAGAACTCAGAGCTCCTCAGTGTGGTG
CTGTAGGTTCCCATCTGTGCTGGGAACCCAGTCCCAAGTA
AGCCCCTGCCTGCGCTTGTGCCTCTCCTCTCCAGCCCAGC
CTAGCTAGGGAGGGCTGCAGGGGTGGGGGGAGGTTTTAGG
GTCACCCTCTATGGAAAACTATCCATGGATTATTTCCTAA
GCACTTCTTTCTCCCTAGGGATTGAAGGTCTCACCCTCAA
GGCACTTAAAGGACACCAAAAGTGACCTTTGTTCTCATTT
GCTCCCTACCCCTCTCCCAACTCCTCTGGTCCTTTCCACC
TCCCCAGGGCATTTCAGGGATAGAAGTGGTACCTTGTTAG
ATTTTGGTAGGTCCTAGCAAAATGTCAGATTCAGGAGCCC
ACATCACTTGCTGGGGAAGAAATGGGGAAGGAAAGGAAAG
GAATCAATGGAACAGAGCTTCAGATTTAATGGCCTGTCAG
GCTCCTTGCTGGATGGGAACAACTTGACATTTAGCGCCCA
ATGAGTGTCAGTTGCATCTTTATCATGAGCAAGCCAGTCT
CTGAAATGGCTCTTTAAATGTATTAAAGTATATTTTCAGC
TCATCTGCGGTGGCTGTGTGTGGAAGCATTGCCTAACTGT
TCAGTAAACTTGTCTTGGGGGAATTACAATTTAGACCAGA
TGTATGGGCCCATTAAGGAAGAAGTCTGCTTTGGCTGACT
GGCCTGTGGGGGCTGGGAAGTGATGCCCCTTCACAGCTGA
TTATTGTTTGAAAGGTAAGCTCTTCATCAAAAACTCCCTG
GATTCCAGGGAGACAGGCTGTGCAGGAGAGGTGCTGTCAA
AAGAGGCCCTGATGGCTGTCCCACCTCTGGCGGGCTGGGA
TTCATGGGCAGGCAGGATTGTGACTTCTAAGGTGGCTGTA
GGTCCTCCCTTCTCTCAGAGCAGTGCTCCCCCTTGGCTGG
CTGAGTGGTTGTGGGATGAGAGAAGAGGAATCCCCCTTAT
ACTTCATTGCCACCCCCATGCCCCTGCAGACAGGAGGTGG
TCAATGTGGCTCCAGGGGGACAGTGGCATGATCTCTGGAG
CTGAGCTGGCCACTGTGACAACCTGTTTTCTGGAAACCCA
GAAGCCTCGGTGCCTTGTTTCCTCCAGCAGCAGGTTTGAG
GTCTAGAACGGGTAAAAATAAATCTATCCATAAAAATAAC
CACAAGATGTGGGAAAATGGAGTTGGCCCCCCTGGGGCAA
GAGGGAGGACATTGCTGCTGGCATAGGAAGTTCATGGTAG
GCTGTTCTGCAGGTTGTGCTCAGCCTCTGCGCCTCCCTCT
TCTCCCTGGCCTCCTGCTGACCTTACAGCTTCCCTAGCCT
TGCTCCCCTTAGCCAGGTGTCATGGCCTCCCCAGAGCAGG
TCAGTCTCTGCAGGGCTTACATCGCTGTGGACCCTGTCCC
CCACCCCACTTGAAGAAAATGCAATCAGCACTCTCTGCCT
TAAGTGTTTAACAGAGTATGTTCGTATGCCTCTTGACAGC
TCCACCTTGACTTCCCCAAATCCCCCTCATCTCCCTTGAA
CGCAAATGGCATCACTCCCTATTTGGGTGTCTACTGTTTT
TGTCTTGTCTAGAACAGCAACCATCCTCCCTGCGCCCACC
AGTCCTTTAAGATGTTCTTGCTCCTCACTGGCAAGATGGA
AACTTTCGTTTTATTACAGGTCCTACCCCCTCCTGACCCA
AGCTGAGCCAATTACATCCTTTCTTGGGATTTTTAAACTT
AAAATCAAAGACAAAACAAAGCTTGGTTCTGGCAGTGAAC
ACTGCGAGCACAGTGAGGAGAGAGGCTCTGGAAGTTTTGG
GGGCCGTGTTCCCTGGCACGGGGGAGAAGCCCCACTAGGA
AAGTACCCGGCTCACATGCAGAGAGGGGCAGAGAGAAAGC
TAAGGCGTGAGCGCTGGCAGCATTGGAGTCAGCTGTGCCG
CACGTCCTACTGTCCCCGAGCCTTTCCTACACCAGTTCCA
TGACTCATGGTGCATGCCTACGCTAGAGGAAACTGGGTTT
TTTGGTCACTTGTACGAAGTAATATAGAAATGCAATATAG
AGAGTAATATCAAGAGTCCGCTTGCTCAAGGCTTCTTGGG
CGTGGCTCCGGGTAAATTGAAAGATTAAAAAAAAAAAAGA
AGAAAGTAATCTAGATGCCCATTGAGCTAGTACCTAGGAT
TTAGGTAGACTCATTTCAGTGCATTTTATTCATTCAATAG
GTGTTACTGAATGAATACCTACTATTCAATTCAGGACACA
TTTACTGAATGTCTACTGTTTCTTTTTTTTTAACCTATAT
TTTATTTTTTTTAAAATTTGAGATGGGGACTCGCTGTTGC
TCAGGCTGGTCTCGAACTCCTGAGCTCAAATGATCCACCT
GCCTCGGCCTCCCAGAGTGCTAGGATTACAGGCATGAGCC
ACCGTGCCTGGCCAGTTATAGTCATTGTTTTTAACGTATT
TATTGAGTGCTTCCTATGTGCTAGGTAGTACTTTTTTATT
TTAATTTTATATATATATATATTTTAAGACTAGTCAAGTG
CCATGGTGAGAAGGGGAAAGAGTAGAACAAGGAGATCCAT
CTGTAACTGACCGTGAACAATCAGGTGGGACAACTCACTA
CCTTGGGAACAGCCATAGGTAGTACATGTTAAAAGATGAA
ATATTAAAATACTTCTTTGGAAATTCCAGGGACTGATTAC
TTTGGATAAGAATATTAGAAGGCTCTAGGAAGGAGAAAAT
ATTTGGAAGTACCTAAAAATCTTTGAAGAACAAGCTGTGA
ACTGTTTCGGGGGAGGGCAGGGGTGGAGTGGGGTAGGGAG
GGGAAGGATGGAAGGCAGGTGTGCAGGTAGAAAGAACAGA
GCAGAAAGGCTGGGGAGGTGGTTTGGGTCCCGTCTGTGGA
GGGCCCTGAGTGGCCTCAGTGGGTCCGTGCTCGGCCAGCT
GGCTGTGACGCAGTGTGTAGGGGAGATTGGAAGCCGAGAG
ACAGTGGGAGGGATCATCTAGGCGCAGCATAATGCTGGGC
AAGGTTATAGAACACAGTCATATATAACATAGTCCCTGCC
TTCCAGAAGCCTCTGAGCTAGTGTGGAGACACATAGAGCT
GATAACAACAGAATGAAGTACATGATTAAGTCTAAAACTT
GGATCCCCGTGAAAAACCCAATGAAAGCGTAACAAAAGGG
AAGCTGAAGGGACAGCCTGGAGCCTTTGAGGAAGGCTTCT
TGGGGTTGGCGGGACTGCCTCTGGACTCTGAATTTCTTCC
CAGTGTCTTTGTTTCCACTGTCCTGCAGAGCAGGCCTGGT
GGCAGCTGAAGGCAGGGCACTTATCCAAGGAACATCTGCC
TCCAAGCCGTTTGTCTGATCTTATCATGCATAACCCAGGG
CAAAGGTTCTGATGGGGAAGAAACAGGATCTGGGGAGACA
GCTTGGGAAACGAATTTAGCTGCAGGTTGGCCCCAAAGGC
TGGATGAGCTCCAGCTGGGGGCTGGGGTAAGAACTCTAGG
CAGAGATACCAAGGCAGAAGTCCGTGGACTTGGCCCAGGC
CCCTGGGAACCCAGATGGCCGGGGCTGACCCTCCAGGACA
TTCTCATCTACAATCAAAACAAGTGATTCTCAAATCCAGA
GTGAGGACCGCTTCAGGAATCAGGCAGGGAGGACTCTGCT
CAAGGAAGACAATAATGATGTCAGCATGGGGGATCTAAGG
AAGACAAGGATGGACACTTCTGGCTGTACTCATATGAGCA
ATAAGCAAATAGCAGCTGCTATCTCAGCAGCAATAACAAC
AGCAAGCTGGGCCTATTTCTCTGCTGCGGGAACCTTGCTG
GGCCGTCCACCAGGAGGCCTGACTCCCAGCTCACCCCTTG
CTGAGCGTGGGTGGTCATCACCGACAAGCAGCAGTTCCAT
GTTTCCCACTTCCTGGGATTCCTGTGGAGAGGACTGGATG
GAAGCACCTTTACTGAGATCATTAGAGAGTGTGTCTGAAG
CGGCAAGGGTGGATGCAGAATTAAATCAAAGGACACGGTC
TCAGAGGACCACCTAGTCACTGCATCGCAGAGGTCTTTAG
GGCTCAACTTTTGCTTCTTGGTTTTTTTGTTCTTTGTGTA
TTGCTGGCTTCATGCTCTGATTCTGGCAATAACGAGGGTT
AGTGGGGGTGCCAAGAGTTCCATTTTACTCTGCAGTCTTG
GGCAGAGGTCCTGCAGGAGGAAGGTGAAGCCAGGCAGGGG
GACCATGTGTTCACAGGAAGAACCCGTGTGCTGGGCTCTG
TGCTCCTGGAGGGACCGGACTGTCTATTCCTCATCTTTGT
GTCCCGGTGACTAGCACATCCAAGACAATCTGGTGCCTCC
TGTTAAATGAGGGCGTGCGGAGTTTGACATGGGAAAACCC
GAAATGGAGGAGGTGAAGGTCAGAAGCATCTTTTTGATTC
AGGGCCTTTGATGAGATGCAGAATTAGTTTGACTTACTTG
GGAGCATATTTTTCTGTCCTAATTTCATGCTGGTTCAATA
GTTTTGGAAGCTGCAGTGTTTTGGCTTTAATTTCACTTTG
AACTCATTAGGTGTTTGTTTGTTGTTGTTTTTTTAACTGA
AGTTTGGTTCACGATTTGTTTTTCTAACAAAATATTTGTC
TCTCATTTGTTTCAGGGTACAGCAAATTAGTGCCATTTAA
AAATAGTTTTTGGTTAATGGTTGTGCTTGATAGAGGAAGT
GAGTGTGGAGTGAAGGGAACAAGCGATGATTTTTAAATTT
AATTTTGAATCCTAATTAGAGTGTCAGCTTTGCCCTAAGT
ACTCATTAAGTTTTAAAAGAAGATCAAAGGACACTCAATT
GGAAGGATATTTCCCGGCCCCATGCTAGACAGGAAGAGTT
TACAGCCTGTCCCATCTCAGATTCTCCCCCTTCCAGAGCC
TTTAATAGTTCTGTGTTTGTACAGCACTTGCAGTTCACAA
TGTGCTTTCTCTACATGGCATATTTACTTTGATCCCTGTA
ATAGTCCCATATGGTAGGAAGAATAGGGCATGAGTTATTA
TTCCCATTTTTTAGTTGGGGGAAACTGAGGCTCAGAAAGG
TTGACTAAATTGTTTGGTATCACACATTTCATGGCAGGAA
TATGACAGAAATCCTCTGACTGCTGGCCCAAGGCTAGTAC
CCTGGCCTTGAGCTGACAGGCTTTCTCACCCTCCCTGCCC
CAGGCCAGTTCTTCAGGCTTCAGGATCCATAGACTTGGGG
AGTGCTGGGGAGAGCGGCTGGGAGGGGCTGCTGGGGAAGC
CGGTGGCAGTGGAACTTGTTTGCATTCCAGGAACTGAATT
TCAGCCTTTCTGGTTCTCTGACATTGGAGCCTGGATTCCA
GAAATTCCCCTTCCCTTCGCTTCTCACCTCGGGGAAACCT
GGAGTGGAATTTGCTTTTTAGGGGAGGCTCAGGCTGGATC
TAGCCACCCTCAGTCTCTCCGTTATCTGAGCAGCCCCTGG
CCCGTCTTTGCAACCCCTTCCAAACACACGGTGAACCCAA
GGCTTCCTCGGCTCAGCTTGTGCACTTGCCTTCCAGCCAC
TCGGCCAACTAACATTGAGCCCTACTATGTGCTCAACAAG
GAACGAGCCACTTTACTTGCATTTATCGCCTTTCACTTTC
AAAGTCCTGAGAAGCAGGGGTCATTACGCCAATTCCATGA
GAAATGAACCCCAGAGAGGACTGATGACAGTAAGAGAGAG
AGTGGTGCCCAGACAGACCCAACCCTGGGGCAGGGGGAAG
GAGAGGTCTTAAATGTCTGTCCCACTCAGTCTAACAGCTT
CCAGAAGGCAGGAAGGAGGATGGCGGGCATGCCTGTGCCC
ACTGCGGAGGCTCTTAGTCAATGGTGGGCGGGGAGGAGGG
AAGAGGATAACTACTCTTTGTATCTAACCCGGGGAGTGGC
AGGCTGGGGAGAGGGGGAGCATGGTAATGGGGGCAGGCCC
AAAAGTGAACAGAAGGGTCAGGAGAGCTGCAGTGGGTGAA
TGTTTAAAAAATTGCTCACCACCCAACACCTGTCTGCCCC
GCCCCGCTCTGTTCCTGACTCTGGAGGAGGGGGCCCCTCA
CCAGTGTTCTCGGGGAGCCACTCAGTCCGTGCCCCTGCCT
GCAAGCAGCGCTGCGGATGGCTCAACAAATAGGGAATCCT
CCGAGGAGACTCTGCAGCCGCCTTGGGTCACGCACTCGAC
TCTGGTCTATTAGAAGCGAGCAATGCTTCCGCAGGTCTAC
CTTAGTCCTTACTGCAGGTTCTCTTGGGGCACCCCCAGAA
ACAAAAAGACTGAGTAGCCTTTTAAGGCTTTTGCTGAGTC
TTCCCCAGCACCCCACTCCAGACTGACGTTTGTGGCCCAA
GCTCTACCTTAGCGGTCCCTTTTGCTGCTGGAACTGAGTG
AGAGGTGCCTGCCGGACCCAAGGCAGAGGTGGGGAGGGAT
TGCTGCAGTCTGGCTTCATCTGCTCTCTTAGTGTCTTCTG
GGATTTGGTGGTTGGTGGTGGGGAGAAGGTTTGTAGGCAG
GAAAGGCTCATCCTGTTGTGTTTTGTAGAGGGGTGTGGCT
TGTCTGCTAGTGGCCACGATGTTCATTTTTGGTTTGCTGA
GGGGCTTTTGCAAATGCCTAATTTCTCTAGTCCCCCATAG
GTTCCCTGTATCTGTGGCATCGGAGGACGGATGCAATGAG
GTGCCTTTCCCATGGCCGTGTGAAACCTGGATGATTGATT
CAAGGGGATGGCTAAGGGCAGCACCTTGAGCCAAGATCCT
TGGGTAAGTCAGAAGTATAGAGGTACATTCCGAAATGGTG
GGCTCCTCTGACAAGCGGGGACCTCCAGAGGTCATGTGGT
TCTCCCCTTCCACACTCCAGGTAGGAGTGCTCTTGCTACT
CCCCGAACAGCAGCTAGTTCTGGATCAAGACAGATTCCAG
GAAAAGACGATGCCATAGCTTTGCGGGGACACACTCTTTC
CCCGTGGGCCACTCCCGATGTCTCTGTGAGGCCCAGGCCT
CCATTCCCACACTTTCCATGGATCATGGAGGCTGCAGCAA
CCCCTGTGGTCCATCGTGACCGGATCACCTGTCTCAGGAC
CATAAGGTGCCATTCACCACCAGAGGTCATTGTGCCCAAG
CTGTAATTGCGGGCATCGAGCTGTAACTTCTGCCTGGTAA
TTACCCAAGTGAAGTTGGCATGGTGATACCGTGATATCAT
CTCCATGCAATAATCAGCCCCGTAATATCCAACTCATTGT
GCTTCTTGCGTGACAAAGGCTGAGGAATTGCAGTCACAAA
ATAACTGGCTCAGATCCACTTGGGCAGCAGTCCCTTGAGA
CTCAGTTCACATGTCAGCTCCCCTGAGAAGTCTCCCTGAG
TCTCCTCTCCAAAACCCAGGTTAGGAGCCCTTCAGGGCTT
CCAACTTGTTTAGAATTAACCTCTGTTAAGTGCTTGCTGT
GTACTGTGATGCCTGTCTGTTGTTGTGCCTCGTGGCCACT
AGACTCCAGACTCCTGGAGGGCAAAGGCATCTTACTCATT
TTTGTATTTCCAGTGGCTGGCAGGGTCCTTCCCTGGCATA
ACAGGTGCCTAATAGTGGTTACAGCAAGAACGAGAGACTG
AACACCTGAATGAACATAAAGTGCTATTGGTGCTTGGGAG
TCAGCGTTTGTCACAGGAAAGAATATTCTAAATAACTAAT
AGCATTTCAGAGGCTGGCAGGCCAAGAACCTGTTACCTGG
AGGTCTTTGAGAAGGAGCAACATGCCATCTGCCTGGTGTG
GGCTAACCTTGGGTTCTGCAAGACCTGGGGACAAGGCTGT
GGGTCTTTGACTCCCTTGGAAGCCACAGACACCAAGCAAG
GGAGTAAAGAGGAGGGTCAATGACTTTCCCTCTAGGAACG
CACCCTCTTCCCTCCCCCGTTTCTGAGGTGCCTGTGACAT
GATAAATGTTGAAATGCTCTTAAACCTTTGAGATAGGAAG
TCTTGGCGGAGTATATACCCACCATTGATCATACACGTCC
AAAGTGTCGGGTACTGTGCTAAAGGTTTTAGTTACGCTAT
TGTATTTGAACCTCATCACACCTCGAGGGGTACTATTATT
GTCATTTTATAGATGAGGAAACTGACGGTCAGAGAGGTTC
AGTAACTTACTCAAGGTCACACAGCTGGTGTGTAGCACTA
CTCGGTTTCAAACCTAGTTTCCTCACTCTAAAGCCCATAT
ATTCTCTTCCAAAGACTCCGCTGTTGGAGTCCGTGGTTCC
TGGAGCTCTGGCTTTCCTCCGGCCCTCCCTGCTTCTTCCG
CTTGCCCTCTCTGGTACTTAACATTGGGTCAGCTGTTTAG
AGTTCACAAAATAGTTTATTATTGGCTCTGGCATCGTGGT
GGGTAAGCTCAGCCCCAGCGAGCCGAGAGCTCGGTCTGCA
GCAGGCAGAGCTGGCGGCACGGGCGGCCTCACCCACCAGC
CGCCACAGCCACGGTTTCTGTCCCCTCTCTCGGGTTTCCG
TTCCTTCCGTCCCAGCCCAGGGATATTTCTCTCATCTTCC
CGTCACACCAGAATCAAAACCTTCTCTGTCCAGCACCAAG
GTTGCCTCAGCCTTCACCACCACAGTCTCAACCCCAAACC
ATCAGATCTCCTGAAGGAGGAAAACCAGAATTTTCAAGTA
GTTTCTTTTTTTGTCCTTTTTAAATTTTTTAAAATTTTGA
TATTTTGGGCGGTCTTCCCATGAGGACTGGAAAAACTGCT
AGACAAATCGTAAAAGAGCTGTAACTCTTCAAGTAATTTC
TGCTTCTTTTGGACACCCAGGAGAGATGACTGTTTTTGGC
TAAACAGTCTTCTTTTTTTAAACGTTATTTTAAAAGTTTT
AGAATCGATATATAGTAGTTGTATATATTTTGGGGGCACA
CGTGATATTTTGATACCTGTATACAACGTGTAATGATCAA
ATCAGGGTCACTGAGACATCCGTCACCACAAACATTTATC
TTTTCTTTGTGTTGGGGTCATTATGATTCTTCTCTTTAAG
ATATTTTGAAATAGACAATAAATTATTAACTATAATTTCC
CCGCTGTGCTATTGAATAGTAGAACTTATTCCTTCTGTCT
ACCTGTATCTGCGTTTTTCTTGAACTCACAGTTTTCCCCT
AATGCTTTGTGGATAGTTCAATGCACGGACTTCATGCCAG
GCTCTGTTTGGAGACTGGGAGACAGAGGTGGATAAGACTG
AGCTCTGGTTCTCAGAGAGCCAAGAATTTGTCAGAAAATT
TTCATGGCAGGCTAAGCAAAGTGGCTCACACTGGGGGTGC
CTCCTCACCCCGAGTTCACCATCCCACAAAACTCTAGCCC
ACACTTCAGAATGAGTAGCAATGATACCACACAGAGTGGT
GGGGAAAATTGAGTAGCTTTTAAACCAAAATTTTATTTGC
TTTCAGCTTAACTTCTCTGAATTTGGTATCATTTCTTCTG
ATATTTCTTTCTCATTTCAGCACTTCAGAAGCATAACTAC
AGCCTGCAGCGTGTCTGCATGTGTGCACATATACCAGGTT
GACAGAGTGAGAAAACTGGGGTTGAACCAAATGCAGTAGC
AACTTGCTGTGGACCAAGTCCTTCCCTCTGATAGAAGCTC
CAGGGGCTCCTTCCCACTCAGACCTTTCTAGACTATAGTC
TGTGCTTAGAGATCTTGTCTGGTTATAGGCATTGTTTTTT
ACTCCTTTAATTTCTTAATTTATAGACCCTTTTTGACACT
GCCAGGTAATCCCAGCACTTTGAGAGGCTGAGGTGGGAGG
ATGGCCTCAGGCCAGGAGTTTGAGATGAGCCTGAGCAACG
GGCAGGCACGGTGGTGCCAGGTGCACACCCACAGTCCAAG
CCACTTGGGGGGCTGAGGTAGGAGAATTGATTGAGCTCAG
GGGTTTGAGGCTGCAGTGAGCTATGATTGTGCCACTGCAC
TCTGCACTCCAGTCTGGGTGACGGAGAGAGATCGTATCTC
TTTAAAAAAAAAAAGGAGAAAATTAAAAAAGAAGTTCTTC
ATGACATCCATCTATTTGAGTGTTCGCCTAACCCCGACAT
GCTTTAGTGGTTGATTCGGTGCCGCTGATTCAAGATGGGC
TCCGCGGTGGTCATTTGCAGTCTAGTCTGCATCTGGTAGC
AGCACTCTGATTTTTAGGAAAAACCACTGCTCTCTCATGC
TAAGAATGTGCAGTTTGGGAGCAGTTGACTCCACCCCTGG
CCCCAGGAATGTCCACATAACTCAAACCAGGCAATGAGAC
TCAGTTCTGGGTCTTTGGTTGAAACTGCCACCAGTAGGAT
TGAAACTAGTGGGGTACACACCTGGAGCTGCGGGGCCGCC
CTGCCAACACCTGCCTGAGAGTGGAGTCAACGCGGAGGAA
AGTCTAGCGATGAGTTGAGGAGAAATCAGTCCTGACCACA
TCCTGTGAACTCCGGGCCTGATACATACATGAATTTTGCT
CAAGCCAGTTACAGTTGGGTTTCTCTTAATTGCAATGCAA
AAGTCTTGACTAATATTAGACCCAAGGCCCATGTTCATTA
AAAGAAAAAAAGGTGCCTCTTCCCACTAGCTCAGGGAAAA
GAAATGAATTTCTCTTCCTCCCCATATCTCCTGTTATACA
TTGACCCTTGTTTTTTAACTTCCAGACATGATTGTCCTGA
GAGTGCTGTGCAGGGGAGGCCCTGGAGGGACCCGTGGCAA
AAGCAATGTGCCTTAAGGGCCCTCAGTCGGGGTGACCCCA
GGCTGCAGCTTGTCTCGGGAACAGCCCTGAGGGTGTTAGT
TCCCCAGCGTGGGTGAGGGAGTGGCTGTTGGTTGCTGGGT
TGGTCTCATGGGCAATTGACATCCTCCCAAGAAGAAGCTG
TCCAGCCCTGTGCTTCTTGAGACTGAGGTAACTACCCTTT
TTGCCTCAAAACTCTGGGATACTTGGGGGCCTTGCTCCTG
TCCTTTTTTATGCAAAGCCCCCCACCATGCAGGGAACCAG
TGGGGTGTGTGTGTGAGATTTAACCCACAAGAGCAAAGGG
GCCTGGAATTCAGCAGGTATTGGTATCGAATCTAAAGGTC
ACACTTCAGATAGGTCAGGCCATTAGGGGATTTCTCTACT
TACAAGATACTGAGAATTACCTTAGACAACAGAATCCTAC
TTTTAGGGTGTATTGCAGATCAATTTGTCAGTCACTCCTT
CTATTTGTTCCCTTCCTTTGTCTTCCCTAGTTCCCACACC
CATCTTGGCTTCTGGCCAGCTCCAGGTTTGTTTTTTTTTT
AATAGGTTAAATTTTACCATTCCAAAAGAGAGACAGCTCC
AGTTTTTTGAATTACCACTGAGAGAAGCAAGGCTTGCACG
AATTACCTCCTCAGTATTCTTCCCTCTGGCTTCCTCCTCT
TTATCTGCAGATTCTGAACCTAGGATGAGAGGAAGAACAT
CCTAACCAGGCGTTTCCCTGCAGGAGGGAGGCTGAAGACT
ATCCCAACCCAGGGCCTGCTAGGCTCTTTTGTCCCCTCTG
AGAGCCCTTAACAGTCAGAGGAGGGACCATGCAGTTCAGG
CCCTGGCTTGGCTCCCCGAGGTGCCTCCCCGAGGCTGGAC
GTGACCTTGCCTGGGGCCCTTCTGCACTTCAACGGCTCTG
TGATGACCAACGCCCTCACGGATTCCAGAGAGTCGGCTGC
CCCGTGGGTTGTGGCTGCGACGCCCTGTTAGGCTGACTAG
ATGCACAGCACCACCTGCTTCTGCATTCGCATTCGAACTC
GCACAGAGACACTTGTGTTCTCGTGGATTCTATTCCTAGC
CCGACTGAGGTTTGCCCCAGTCCCAGCCTCCAGCTGCATC
TGCGTTGGTGTCTGAGTCTGGGTCCACCTGGTTATTTCCC
TTCCAGAAGGCCCCAGCCACCTTGAACTGGATCACTGTCA
CATTAAACAGCAAGGTAAAGGAGGAAAAACTTCGGGGCCC
CTGTGCAGGGCACTTGCCTTAGGTGTGGCTGTGGTGATGG
GAGTCTCAGTCACCCCAGCTCGTCTCAGGCCTGATTGGCC
AGTGGCACAGAGCAGCAGGGGTGGCCCGGGCTCTGAGAGC
CTCTGCAGCCTGGACTCTAAGCCCCCAGCCCATCAGCCTA
ATGCTCGAACTAAGCTAAGCTCATTCATTCATTCAGAACA
TAAGCAGCGTTAGCATCAGGTACGTATGGGGCTTTGTACT
AGCTGCAGGAAGAGTTATGAAAATGCTATGGTGGAGTTGG
GAGTAAAAACTTACACCCATGAAGAATTAACCAGCAACAT
AATAAAACAAGACACGAATGACATGAGAATGTCCCAGAAT
GGTCTGTGGTTTGCTGTGGAGTGGATCAGAGAGAAGTACT
GTGGGTACTCAGAGGGGGTGAGGTGACTGGGGGCTGGCAT
TGTCAGGGAGTGTCCTTTGGGAGTTGATAGAAGTCTTGAA
GGTTTCAAGGATCTAAACCAGGCAGGTCTGGCCTCCCAGG
GAATGGCTGGAACCGAGGCAGCGAGGCCTCAGCTTCTGGG
CTTCAGTCCCCCGAAGGATATAGAAATTGAAGCCGAGGGT
TCCTGTTGGGGGCCATGGAAGATGAGAGAGAGTGGGACCC
TTCTTTCAACAACTTTGGGGAAAATCAAGAATTTGGCTAT
CGAAATAATAAATGCCATTTATTGCTGAAGTCCTTTATAC
AGATTAGGTTATTTAATCCTAAAACCACCCTATGAAATAA
GCACTGTTATTATTTCCCCATTTTTAAAGATAAGGAAGCT
GAGACTCAGAGAGCTGAAGTCCCCAGAGCTATGTCAGGAT
TTGAACCTGCGTGTTGTCAAAATACTTGCTTTTTTCACCA
GGCCACGCTGCCCACCCCACCCAACCCCACCCCATGCCGT
CTTTCCTGTGGGTCCTGGTGACTCAGACTCTTTCTTGGCA
GACCTTGTGGTTTTCAGACATTGAGGTTTTTGATAACTGG
GTGGATGAGGTCATCCTGTTGTTGTTGTTGCCTCTGCTCT
TTGGCCGCACCCGCCGGCCCCCCACACCCACTGGCCCCCA
GTTGCTGGTGCCGGAGCAGGAGCTCTGAAGCTAATGTTGG
TCTTTTCTTTTCTTTTTTTGGTTTTATAGTGTGTTTGCAA
GGACAATGGGTGGTTCCACAGGGGGCGAGCCAAGCCCATT
TAAATTACACGCTCAATGTTTTCTAACAAACACTGGTTCT
CATGTACCAAGGGCAGTTCTTATCTCAGGACGAGCTTTCT
GTCTTCTCAGTGCTCCCCACACTCACCGTACTTGGGGCAG
GCTTATCTCCCCTTTTTGTTCCGAGCCTTAAGCCTGATGT
GTCAGCAGCCTGATCCTCCATGCCACAGTCGTCACCTTTC
CTGGGTGCCCTCCTGGTCCCTGTGAGTGTGACACGTTGGT
TGTCAGTGTCAGGCTCCCGGAATTCCCAGGGTGGATGCGC
CATGAGGCTCACGCCGTGCCTGCTGCTGGAGGAGATTGTC
GTGGGAAGTAAGACTGAGGGAAAGAGCAGAGGAAAAGGGG
AAGTGCAAATGTGTACTGAGTCATTTCTAGAAGCTTGGCA
CAGTGCCTCATATATCTAGTCCTGTGTCACTTAAAGATGG
GGAGATGCTCTGAGAAATGCATCCTGGGCGATTTTGTCAT
TGTGCAAACATCACAGGGCGTGCTCATACAGACCTCGATG
GGACAGCCTTCTGCACACCCAGCCTATATGGTGCGGCCTC
TTCTCCCAGGCTGCAAACCTGTGCACCGTGTTACTGTCTG
AACGCCGTTGGCAACTGTAACACAATGGTAAATATTGGTA
CATCTAGACATAGACATATCTAAACACAGAAAAGGTACAG
TAAAAATATGGTATTAGAATCTTATGTGACCACTGTCATA
TATGCAATCTGTTGTTGACTAAAATGCTGTTATGCCTGCG
TGACAGTATTTTAAAGTTTAATCACAGCAACATAATAGCA
GCGCTGTTTGCTGCATTTTGCAGTTGAGAAAACCGATGCT
CAGAGAGGTTTAAGTAATCTGCCCATCGAGGGCAGGGCTG
GGATTGGCACCAGGTCAACTTGGGGAAGTTATTGTTTTGA
ACTTGATCCTCTAGGCAACAGGGCATCACTGAAGGGCCCA
GCAGGAGAGCGAGAGGCAAAAGCAGCATTTCAGGAAGACA
AATCTGACAGCTGTGTGAAGGGCGGCCTTGTAAAAACAAC
AGGAAAACACCTAGTCCTACGACCTCCCCAGTAACAGTTA
CAGCTCGGTCCTGTGGGTTCTCTCACGGACAGGTGCCTGC
AGGAGCTCTGTGTTGCCGAATCAATGGAGAAGAGATGTGA
ATCTCTCTTTCAAAATTGGTTTTTGAGAATCTGCTTTTGT
AGAGTTCCTGAGTAAACAGCAGAGGAACCAGGGACAGCCT
CGACCACATCTCCAGGACAGAGTTGCATCTCCCGTGACAA
TCGCTTCTCCAAGGAAAAGCAGGAAACCAAGTCTTGGACT
TTGACATCCTTGCAGTTTTGTTACCTACCTGCTGCCGCTT
TTGTTATCAACTGACAGCCATCACTGCTTTTTTTCTCTTT
GTCGCCCTTAAAATCAGCGAGCCCCTGGCCTTCTCTTTCT
TTGGGATGCCACGCCATCTCCCTGCTCTCTTCCTCCTTCC
CTTCTCTCTCTTTCACTCTCTCATTCTCTCTATCCTTCTG
AGAAGATAAACTTTTTTTTACTTCTATGTCCTAATTTCTG
CATGAGAAATCTTTCTCCACCCTCGCATGAACACCTGCTG
GGCTTTCCACCCTAACAATGTGGACAAGATAGCAGCGAGG
CCAGAGCTGTGGGGACCTGTTAGGACGTTACTGCGACCAC
GTTGGCTTGAGACTCCTCCGGGAGGATGACAGAAGCAAAA
AGGAGGGACAGTTGCAAGAGACACTGAGAAACAGAGATTA
GCAGCCCTTGAGTAGACCCAGACACTGACAAGGAAACCCT
TCCTTTTACTTTTTAAAACATTTAAAAATTTAATTTTTTT
TATGGACAGGGTCTTGCTTTGGTGCCCAGGCTGGAATGTA
GTGTTGTCATCATAGTTCACTGCAGCCTTGAACTCCTGGG
CTCGAGGGATCCTCCATCCTCAGCCTCCCAAGTAGCTAGA
ACTGCAGGTGCATGCTACCATGCCCAGCTAATTTTTTAAT
TTTTTTGCTAGAGTTGGGGAGTCTCACTCTGATGTCCAGG
CTGGTCTTGAACTCCTGACCTCAAGTGATCCTCCCACCTC
GGCCTTCCACAGTGCTGGGATTACAGGTGTGAGCCACTAT
ACCCAGCCCTTTCCTTTTTCTGATAATTCAAGGTCCCACC
AGGTGTTAGTGGCCTATGTCAGAGACAAGGCCTGTTATTT
CTACTCAAGTCAGTTATCCAAGAGACAGAGAAGGCAGGGA
ACAACGTGTGGTGAGAGGGTGCCTTGCTCTGTTCCTTGGC
AGGGCGGGGTTAGGCTGCCTGCTCTCCCAGGGCAAGGCCT
TGGCCTTTGGGAGATGTTTACCCAGCCCAGGAGACCACGT
CATGCGTGCTCAGTAAACGGTAATTGGTGGCGGCCACTCA
GAAGCCTCTCTAAAATACAGCACGAACAACCACTGCTTAT
GAGCAACTCCTATCCTCGGCTGCTGGAGGCCAATAGGTCT
CATGACTCCTCCTTTCCTGATGGGGAAAGGGAAACTGAGG
CTCAGAGATTACAGAGCTTTCCCATGGTCGCCTGGGGAGC
CAGAGGGCAGCGTTAGGGTTCAAATGCATCATTCTCCACT
TTGACCTGGAGTCCTGATGCTTCCCCCAGCTCATTTCTCG
TTGGTGTCAGAGAAACAAGGGGAATTAATGATAAGCCTTT
ACTTGAGCAGGGTTGTTTACAACTTACAAAACTGCCTCTC
ATCCATTATCTCATTGGATCCTCACAGCAACTGGGCATTA
TTATGCTCATTTTACAGATGAAGAAACTGAGGCCCAGAGA
ATTTGAGGTCATTCAACTGTGAGTGCAAGAGCTAGAATTC
AAAGTGAGGTTATTTTGACTCCAAGTCCACAGCTCTTTCT
AGGAGGCCTACCTGGGGCTGGGAGGTGCATCCACTGCAGG
GAAGACAGCACAGGAGTTAGAAATGAAAGACCTATGTTCA
AGTTCAAGCTACACTAAACTGTGTGTCCTCAGCAAGTTAC
ATCGATGTACTAATTCTCTGTCTTGATCGCATAATCATGA
GGATCAAAAGCAATGCTGTGTTCAGGGCTTAGGAGAGGAA
AACCAGGCGTGGATTTCCCCTCCCCGCCCCCCTCGCCACC
TCCCCGGCCCGTCCCCTGACAAAAAAAGCAATGCTGTGTT
GTTCAAACTACTTAGCTAACTGTGAAATGTCCCTCAAATA
TTTGCTATGATTTTTATCGGCGGTCTTCTAGAGGCATTGG
TTTACATAAACGGTGGGGACTCCAAACTCCATAGCAGACT
GGTGAGACACTTTGAGGAAAGGGGTCTTTCAAAGCTCCTC
CTGTAGGGCGGGCGCGGTGGCTCACGCCTGTAATCCCAGC
ACTCTGGGAGGCCGAGGCGGGCGGATCGTTTGAGCTCAGG
AGTTCGAGACCAGCCTGAGCAAGAGCGAGACCCCGTCTCT
ACTAAAAATAGAAAGAAATGATTTGGACAGCTAAAAATAT
ATATAGAAAAAATTAGCCAGGCATGGTGGCTCATGCCTGT
AGTCCCAGCTACTTGGGAGGCTGAGGCAGGAGGATCGCTT
GAGCCCAGGAGTCTGAGGTTGCTGTGAGCGAGGCTGATGC
CACGGCACTCACTCTAACCCCGGCAACAGAGTGAGACTCT
GTCTCAAAAAAAAAAAAAAAAAAGCTCCTCCTGTCCTGTC
TTGAGTTACGAGAGCAGCTGGCAGCTGGTTACCCCATCCT
CGGCTAGGAGGGCTCTGTCCTCAGGCTCCCGAAGATCCTA
ACCTGTGGCACAGTCCTAACTCACTGTGCCCTCCTGGCTG
CTGGTTACCTGGGCCCCAGATCCACCCCTAGAATGAACCC
ACAGTCCCTTTTTCTCCGGAAGAGCTTGCCCATGTCTGGG
GAGCACTCTCCAATGTGCTCAGAGGTCCCCCTTCTGCCTG
GTGATTAAGGAAGGAAACGGCTCAGTGACAAACTCGTCCC
AGCCGAGCCTCTTATGGAAATGCTGACAGACCCTGCAAGA
CCGGATGCCAGCGCCAGCAGCGGCAGCCTCGCCAAAGCCC
CAGCTCTGAGCTAAATATAGAGGCGGGAGGGAAGGTGGTA
TGGATTTGGGGGGCGGGAAGGGACTGGGGAGGGGAGGGAG
AAAGAAAGAAAGCAGAAAAGAAGTTGAAGAAATGGGAGAA
AATGAGAAGAGTCTCAGAAAAGAGTTGCAGGGAAAGAGAG
ATGGAAACAAAGGTGGGGAGAGCGATGATGCCGCTGGGAG
CAGAAGGGCCTCAGCAGTTCTGTCTGCGTGCAGGAGCTTG
CGGGGTGGCGGGGCGGAACCCCATCTGGCCGGGACCCCAT
CTGGCCAACCTGCTGAAAGCCCTTGGTGGTTGTTTATCTG
CCAGCACGGTTAGAACAGAGACAGTGTGAGTCTCCACACC
CTGCCTGCTGTCCCCACATCTTCATTAGGGGTCCCCGCCA
GTCCACCTGGGGCCTCGGGGTGGCTGGGGTGGAGCTTTGC
GCGATGGTGGTGGTGAGGATGGTGGTGGTGAGGAGCGAGG
GTGGGTAGTGAGAGGGTGCAGCCTCGCAAGCACTTGACAG
AAACCTGCTTCACATACCTCCCGGAGGATGCAGAGGTATC
TGGGCAAGCTGGTGCTGAGCTGGAACCAAGTCAGGAGGGT
CAGACCCAGCCGAGCGGAACAGTCACTGCTGGCACTGGGA
GCTGGCTGCACTGATGGGGTGTGGGGGCCCCAGAGGTGGG
GGAGCCCTGCGAAGACAGGAGCGGGTGGTGAAGCTCAGCA
CAGGGGAGGAGAGGCAGGAAGGGGATGGGGGGGCTGTCCT
GCAGAGAGGTTCGGGAAATTCACTGGATTTTGGCCTGAAA
ACTAAAACTATGCAAGCATCATGTGCAACATGATTTGCAA
CTAGATTTGCTTTCATAGCAACTATGTTTCAGGACACCGC
TCTGGCCGTTTTAGGATGTGGAGTGAGGCTCTGAGAAGGA
CCCCCGGCTGTGTGGGGAGAAGGATGGGTCGGGGGCCTGG
GGCACAGGGAAGGGGCTGGGTGTGCTTTGCTGTGTGAGTC
AGCAGCGCTCAGTAGCTGCTCAGCAAACATTTGTGGGTGC
TGAGAGCCTGGAGAGCAGGAGGCTGAATTCTCCTTCCTCC
CAGGCTCTGGGAGGGAGAAGTAGGCAAGGAAAGAGGGGAA
AAGGAAGCCGCTGGTGAGAGAATGGAGGAGAGAAATGAGC
CTTTCCTCCCTCCTCCCAGGCTCCATGGGAGCAGAACAGC
TCCTGTCCCCCATGGGAAGATTAGCCAGTATTTATGAGCT
CGTCTGGAAGGGGCTGTGCTGGAATATTCAGCTTTGGTCC
CCTCCCCCCAGCTGGGGAGGGGGTAGGGAGGAGCAGGTGG
TGCCTGAAGGCTGCCTGTGGTTTCTTAAAGGGACAGGAGG
CCCTGTTGGGGGCCTGGGCTGTCCAGCCCACGAGGGAGGC
TTGGCAGGTTCCAGTGTAGGAAAGAGGGAGAACTGAGACC
TATTGCAGGGAGGACTCCCTGACAGGGTGGATCGTGAGAC
ACCGGCTGGAGTGCAGGGAGGAGCTTGGGGGTGTCTACAC
CTGGAGTCCTCAGGGACAGCTCCCCTGGGCTCTGCCAGTG
CTGGCCCCTCACAGCCAGCAGGACAGGTCAAAGTTCACCT
GACCAATGGGCGCACTTCAAGGATTAAACGCTGGAATATG
GGAAACGGTGGAGGTGTGGGTGCAAGAGGAGAATGGAAAT
AAAAATGCCCCTATCCCTGGTCTAGGGGTCCAAAACCACC
AAACGCTTAGCTCAGCCTCTCTCCCTGTGGGAGAGGGAAT
AACTGAGGGTCTGAGACCCCAGGGAAAGGAGCCAAGAAGA
AAGGAGAGAGGATGAGGGGCTAAGAGAGAATGCAGTGGTT
AGAGGGGTTGACGGGAAAGGCAGGGAGAGGAGAGAACAAA
GCAGTAGCTCCGTGGTAGGTGCTGGGGTCAAAGTGGGCCC
AAGACCCAGAGGGGCGGGGTAAAGGCCGAGACACGAGTGA
GGAGGACAGAGGTTCTGCACGGCAGGGAAAGAGACAGACC
ATGAGCAAGGAGGAAGGCAGGGACCGGGAGAGAATGAGGG
CAAACCCAAACTCCAGGCAGGCCAGGAGAGAGGACTGGGG
ATGGGGTGGGGAAGGGGACCCTAGGAGAGCGCTGATGAGG
CAGGTGCCAGGCCTGGAGTGTAGCAGGGAGGAAGAGCAGA
GGTGTGAGGGCCGCCATGCTGGCAAAGGAGAGGTTGCTGC
TTTTCTTCTCTTTCATTTCCCCCGCTATCAATAATACCTT
CCCGAGAAGCCGCTTTTGACAGCAATTAAAAAAGCATTTA
TGCTCCCAGAGAGAAATTGAAATGATTTCCTCCCACTTCC
CTATGCTCTCTGGGCAACAGTCCCTAGTGATGGTCTCCCC
ATGGCATGGCGTGCAGTCCAAACGACAGCAGAGGGGCCGG
GGAACGTTCTCCATCCCCCTCCCCAGAGGCAGAATCTCTG
AATGTTTTATACCAGGCGCTGGTGTGGAGGTGGCTGTGCG
GAGATGGGGTGTGCAGAAGCTGGGCATTTGAAAACCCTTT
CCTGACTGCCAGACCTCGGTGCGGAAGAAAGGGAGGCTGG
CCGCCTCTTCAGCCTGCTGGCTGGAGGTGACCCTTGTCTC
TCTTTGCTGGAGTACCAAGAATCCGGGAGGCTGGGCGGTG
GGAGATACTTTCCAGAGTGACTCCCAATTCAGCAGACCTT
TACCAGACAACCACTGTGATCCAGGACCTCTGATAGGTGG
GGAGGGCGTTCCAGAAATGAGTGAGGCAGCTCCCGGGCTT
CCGGGAGCTGCCTAGTGGGTAAGAGATGCACACACAAGGG
ACCAGGACACCAGGCAGACAGTGGCAGATGGTGTAGGGGG
GTGTTAGGAGTCCAAGAAAGCAATGGCGGAGAGGGAGGGA
GGGGGGAGAGGGACAGGTCAGTGGGCGAAGCTCCTCCCCA
GGATGAGGAACAAGGTCATTGCTCCCTCTGGCAGGACCTC
CTGAGCCAGGTTTTGTGCTGGGCTTTGTCTACCTTACCTC
CTTTACCCGAACCTTGCCACTACCCCACAAGGTGGCAAGC
ACTTTAACAGACTGAGAAACCAAGGAGTAAAGAGGTTATT
AACTTGCTTGAGGTCACACAGTTGGGAAGTGACAGAGCCA
GGGTAAAAGTCACCGAGCTACTCTTTCCCTCCATCTATTC
TGCCTCACGTTGGGAACGTCTAATTCCAGAGCCCATTTAC
TCAGCAATTTCGTGTCTAGACACTTACCCTACAGATGGCC
TTGCTCGTGTGCAAGATGACATTATATAGAGTTTCTCACT
GTCACATTCTTTGTAACAGCAGAAGATTAGAAACAACCTA
AACATCCATCACAGGGGACGGGTTAAATGGGTTTGTAGAC
AATGGGGTCCTCTGCAGTCGGCAAGAGAAATGAAGAACAC
TTTACATCTAGATATGGAACGATCCCAGAACACTTTGTTT
AGTACAAAATGCAAGCACAGAGCCGTGTGTATAGTAGCCT
GTCATTTGTTAAAAAAGGTGGGGAAGGAATGTTTATGCAT
AATTACTCAGTTTGCATAATGCACATATGGAAGGATATAC
AGGAAGCGTAACACTGGTTGCCTCTGGGAAGGGTGATGGC
ATGTTTGGGGATCAAATATGAAAGGAAGACTTTTCATGGG
ATACTCTTTTGTAACTTAAGTGTTTTGAACTATTTAAATG
TAGGACCTATTAAAAAATAAAGAAATAAAGTTAAAAATAA
ATTTCCGGGCCTAGGCGAGGTGCAGTCCACGTGGGGAGGA
AGGCGGAGATAGATAGTTGATGGAAGCTGTACAGTGGACA
GGCTGTCGAGCTCAGCTTTAGACAGACCTGGGTTTGGATC
TGCACGCCGCCACTAATAGCCGTAAGTCTTAGGACAAGTA
TTTAACCTGGCCGAGCCCCATCGGCTCACCTGTAAACAGG
GACTCGCTTTCCTCGTGGGTAGTTTCAGCGAGGAAGACAC
GCAATGACGTAGGTGCGTGCGTAGCAGGGGCCTCTGTGCC
GAGTCCTCACAGTGTGGCCGCTGTGACCACCTGGGCCCCA
GAAGAAACCGAGGGAAGGAGAGCACAGTGCTGCTCGCATC
TGGCAATCAGAATCCAAGAAACGGGCGTCCCTCTATTGGT
TCTACTGGGAGAATCCAAGAAAAGATAAAACATGGGTGGC
CCCATCCTTGAGAAGCCCTCAGACAGATGTGGAGGGCAGA
GGTTATTCAGTCATTCAACAAACACTTGTGAAGATGGCTG
TGAAAGAAGCCCGGGAGGGATTAGCCACGGTCCCTGCTCT
CCAGAAGCTTGCAGAGGCAGGGAAGACGCTGCTCAGCACA
TGAGGCCGTATTTTTACAAGAGCAAACTACCATTGTGCCA
GTTGATCATGTGAGACTACAGGGAACATGGAGGACGAGTA
GTCGGGCCAGGGAGGTTTAAGCAAGAAAGGCTTCCCGAGG
AGGACGGAGCCTGCCAGCAGGGCCAGAACCAAGGGGCCGT
GCTGGGAGGAGGTGGGTGACCCCCCGTGGAGTGCTGGAGA
GCAGGGTGTGTCCGTTCAGGAGGGTGGCACATAATGAGCT
GGAGAGCAGGGGCTGCTCGCAGGGAGACTGGAGCTCTCGG
GGTAGACTGCTGAGCTTTCCAGAACCTTCTCCAGCCAGGC
TGTTGGGTTGCTGCCTGCACCCTGGGGGTGAATAAACTGC
TTATCTTCTCCCCTCAGCCTCACCCAGGGACTTTGGCTGG
CCCACCCCAGAGAGAACAGGAGCTGTGAAGCTCAGAGAGG
GGTGGGAGCAGCCGCCCCAATGAGAAGAGGGGCGCACGGC
AGACCGGGCAGGCCTGAGGGCTGGAGTCTCGGGCGGCCAG
CTCCCGGCTCACGCTGCCCCCAGCCCAGCCCGAGACACCG
GGCACCGGGGCTGGTGCGGCTCTTCACCCGCTCTGGGTCT
GAGTTACACCCCACCCCGGGGAGGGCGACTCTCTGCTTCT
GTCTGCCGGGGCTCCCAGTGGAAGCCAGGCCTGGTGGATC
CACATAAATATTGATGTCTGCTCAGCCACCAGGCAGCGAG
GCCGGCAGGAGGGGGAGCCCCACCGGGCAGCCCTGGCTGA
GTGGAGTCCTGATGCCAGGGAGGGGGGGGGGAGGCCCCAG
GCTGACAGCGGGGACAGGATTCAAACACACAGTCCTTTTC
CTCCCATCCTCAGCCTGGCCCCCACTCCTAGTTGGTGGGA
TTTTAGCAAATTGAAAAAAAAGAAAAAAGCTCAATACATC
AATGAGAGATACTGAAACAGCTCAACAAACCCTCGCTGGT
AGTTTTATGAAGTCAGTTTGCTCCTGGTGGGGAAGGACTC
AGTTTGGCTGCACAGTGACACAGGCCAGAGGAGAGTGCTG
CTCTAACCCAGCGGGTTTCTAAACACTCTCAGGGAGGGGA
AGGAATAGCACGCAAGGAGAAGTGGGGAGTGATTGCCGAG
TAGCAGGTGGGGAATGCCCCGGGGCAGGGTCTGCAGGGGT
GATGGATGGGCTACCGCTCAGCCTAAGGGGAGAGCTATCG
CTTGCTGTCGACAATAAAGCAAGGCAGCCAGCTAGAGCCA
CGCTGGCAGGTCGGATGGATCACAGACTGGCAGGCCTGGC
ATGCAAGGAGGGACGGGGACTCCCCAAAGCAGAAAGAAAG
GAAAAGACCTGGCTGAGTAGGGTGAGGAGGGGTGGGAGAG
AAGGGGGTTGAGGTGTCGTTGGTCACCCAGTCTTCAGTTT
CTGAGAGGGACAGTCCCCAGGCTGTGTAAGAGGAGTAGGG
CAGGTGCACGGGTGCTGAAGGGAATGGGGGAGGGTGGAGC
AGAAGGGACAGAGACAGGTAGGAGCCCACTGGGAGCCTGG
AAGGTGCAGGGGGAGGGGGAGGGGAGGCTGTGCACCTGTG
TCTTCCAGCCGCTGCTCCTGCCCTTCGCCCCTCACCGTGT
GTCCAGTCCACCTTCACTCCCAGCGGGGGCCATGGTGGTA
GGTGGTGTCTAGGAATGGAAGAAGATGCATTTACTGATTG
CTTGGAAATGTTCTCTCCTCCCTCCCACCCCTCAAGCAAG
CAAACTTCCTTCCCCATCTCCTCGCCACCCTCTTTCCTAT
GCTCACTTTGTCTTATTTTCCCTGGGATTGGGGGCAACTT
CTGCCTGCAGAGAACAGAACTTGGTAAGTGCTCACAATTC
CCCCAGGAGGCCAGTGTGTTCGGTGAGCTGGAGCTATTGT
TATATCACATTAGAGTTTAAGCTCGCTCTTGTTGGTATCT
TTAAAATCGATGGCAATCCATAAAGGCTTCATCCGAATCC
ATGCCGGTGTCTGCGGGTGCTAAGAGCCCGTGGGGGAGAG
ATCCATCAGCAGGAAAGGAAGGGCAGCCAGGGCCACGGGC
CGGGATCAGATGCCAGGACCCAGGGCAGGCACGGGAGAGG
TCCTGAGCATCTCGTCTGATGCCAGCCAGGTGGGGCCCTC
GGAACGGCACCCACAGGAAAGTGAGCATGCGGGAGGCAGG
GTGTGGCCACCCTGTTCAACCCTCGTCTCAGCCACATTCC
TGGACAAAGACGAGTTTCTTGAGGACATGCAAAGGAATGG
AATGATCTGAATGAAAAGCCTAAATGGGGGCGAGAGAACG
CCAAGGGATGTCACCCCTCCTCTCCCAACAGAGGGCACGA
CAAGTCGCTCTCTGATCTGGAGACAGAAGGGTAGAGCAAA
GTTCCTACCATCTGAATTTTTATGAATCTTCTTACTATCA
GTGATGTTCTAAATGATTACTCTGCTCCTTCTGTGGGGCT
CCCTCTGGTTCCTCCTTCTTGTGCCTCCCTTCTTAGTAAT
TAACAGGGCTCGGGAGGGTGTCCCGCCAACAGACGGCCAA
AAGGCAGAGCAGGCAGCCGTGGCAGTGGCAGTGCCAGCAA
AAGGACGGGCGATTAAAACAACATGATTCATCTTGGGAAC
GAGTGCAAATCGCTTTCCATTTACAGCAATCAGGGCTGGG
CTCCAAACAGCCTTTGTGGGCTCGTTCGGGGAGATGAGAG
TCAGGGCCATTGACCAGTAAGTAAGTGATGAGCTCCCTGA
GGACTCCCTGCTGACTCTGTGGACAGGGAATCTGGCTGGC
AACGTGGGCGGGAGAGCCAGGGAACAGCAGGGAGACCTGA
GGCTGCTTGGCTCAGCTAGGACACGGGGAAGGTGGGGCAG
GGCTCCTGCAGGTGGTGACCATGGTGACTCTGGAGATCCA
GAGTACTCCTGGCCACCCTTGTTATCAGAGATCTCCAGAA
AACAGCCTGGGGCACCTAATCCTTTGCTTTGCCACCAGGG
ATTCCAGAGTCCACAAGGTTATTTAAAGAGCATCTGCTGA
GTGTGCCGAGTTGGAGAGGAGCAGGGTGTGGAGCATGTCC
TCAAGGGACTTACGGTCCAGGGGCGGGTGGTCAGCAGAGC
CTGTTTGCAAAGTGCTGGAATTTGGACAGCCTACCGTGGC
TGAGTGGAGGAGGGAATGCCAGAGGACACAGGCTGGGGTC
CAGGTGGCCTGGGAATGCCGTGCTACGGAGTTTGCACTGA
CCCCAGAGGCAATAGGAGCCACCAGAACAGTTAACGCAGA
GACATAATGAGGTCAGGTTGTATTTTTAGGCAACATCCAG
CCACCCTGAGACTTTTCAATCATATCTCATCCAGACAAGT
CCACTATCGTCTAAAAAAGAATCTAAACCATGTATGTTAA
ACTGTTAGCATTTTTTTTAAAAAAAGCTAGTGGGTACATG
GGTGTATGTTATTTTATTCTCTGTACTTTTCTTTACGTTT
TTAAATTTCAGAGTTAAAATCAATTTTTGTGTATCCATAC
GATAGAAGAATATGCTGTGCTGAAAATGAAGGTGAAATCA
CGTATTTTGTCATGACAAAATGCCTGTGATATATTTTTAA
GTTGCAAAACATAATGTATAGTATGATTCTATTTTTGTAA
CAACAATAAATAAATAAAGTGACTCTGGGAGGAAATGTAC
CAAACGGTTAACAATGGCAAAGTTACTGGGGAAGGGTGGA
ATTCAGATACGGATAGGGAGAGGGGGACTTTTCATTGCTA
TTCTGTTCCTTGGAGAATTGTTTACATCTCTCCACCCTCC
TTCTTTTTAAAGAGAGGGGGTCTTGTTATGTCCCCCGGGC
TGGAGTGCAGTGGCTGTTCATAGGCACAGTCATAGCACAT
TCCTGGCCTCAAGCGATCTTCCTGCCTCAGCCTCCAGAGT
AGCTGGGACTACAGGCACTCACCACGATGCCTGGCTAATT
TTTCTATTTCTAGTAGAGACAGGGGTCTCACTCTTGCTCA
GGTTGGTCTTGAACTCCTGAGCTCAAGCGATCCTCCCATC
TCAGCCTCCCAGAGGGCTGGGATTACAGGTGTGAGCCACT
GCGCCCGGCCACAGCACACATTTTTAAAAAGATCATCCAT
CATCTCCATTCTGCAGACCCCAATGGACACTTTTCAGCCT
ATCTTTCTGGACCGCTCTCCTGCTTCTGTCCTCTCCGTTC
TTCCTGAAACCTCCTGTCCCTTGGCCTCTGTTGCCCTAAA
TCTCCTCTGGTCCTCCTGCTTCTCCAGCCTCCCTCTGACA
TCTTCCACCTCGGAGCGCTCCTTTTTGATACCCCTTAAAC
TCTGGTGTTTCTCAGAGTGCCGGCTCGGGCCCACTGTTTG
GCTCTGTGTATTTTCTTTCTGGGAGAGCTTGTCCACTTTT
ATCCATGGAAACTATGACCTCTATCCTGACGGAGCCTGAA
TCGGGTCTTTGACTGCCACCGCTGCCTTCAGTTTCCAGTG
CCCCGACTCAGATGCCCGTGAGACACGTGGTTTTAGAGGG
TCCACAATCATTCCACACTCAGCTTGTCTCAAGCGCATCA
TCCTCTCCCCTCCCTCCTACTAATTGTTCTCTTTCTGTGT
CCTCCGTTTCAGATAGTGGCACCCCGTCTTTCACTTTGAC
AGTGGCAATCAGCTCCTAATCGGTCTCCCTGACTACAGTC
TTCCTCCACAAATTCCCCCTCACACTACCGTCAATGTGAC
AACCCCACATGCAAATCTCACAGTATTGTGCCCCGAGAAA
ACCGTCAATGGCTCCCACCACCTGCAGGTCCAAGTCTAAG
CCCCTCAGCCTGGTGTCTGCAGCCCCTCCCGTCCTCCCCA
GCTCGTGTCAGGTCCCCGTCCACCTCTGAACCCCACTGCA
CACTGGCCCACACCTGCACGTGACTGCTCATGCCGGAACC
TTCTTCCACCTTTCTCCCCTTGGCTGACTCATCCTTCAAC
ACCAGGCTCGATTCGCGTCTCTCCCAGGCTAGGAGAAGTG
CCCCTTGGTTGTGTTCTCATTGCCTTCTTTTTCTTACGTG
TATCTACACATCTACCAAACAATCTGCATCATCGCAGTTT
TTGTGTGTGTCTCCCTCACTGCTCTGTAAATCCTGGAAGG
AAAGGAGTTTGCATATCTTTATATACAATCGTATACTTTT
ATATCCTTAGTGCTTTAGCACAGTGCCTAGCATGTAGTGG
GCACGTGGTGAATGTTTGATTCACCAAGGGAGGCATGCAC
TCTTTCTTTCTTCGCCCCCTCTGCCTCCTTCCCCGGCAGC
AGCAAGCCTAAGCCATACCTGCTATTTTTGCATCAGTTAT
TGATGTTCCCACGCTCGGCTCCTTGGTTCTGGCCCCTGCT
CCACCTTGCCCACCTGTCCCACCTTCTCTACCCGCCCCTC
CCCCAGGCTTGGCTCCTGCATCCTCCTCCTCCTCCTGGGC
TTCCCTCCCTCACCTTCTCTTCTGCTCCTTCTCTTCTGTT
TTAACCTCCCATATCTTTCCAGAGGCTTCCCTCCCACTCT
TCTCCCCTGTGGGGGCCACTCAGGGCAGCTGCAGCCCACT
CCTGGCCCAGGTGTCTGCAACAGGACTTTATATAATCACC
TTCACGATGGGGCCTGATGACTGGAAAGCACTTTCATCCA
GCCCACACAATTCCAGATTTACAGCAGCTACAGCCTCGCG
GTTACAGCTGGACGCTGCTGCACCAGCCCTCTCTGGAGCA
TCTTTTGGAAGACAGTCCTCCCCAGCCCTTTAAGGAAGAG
GGTCCCTTGCTCACAGCTTGTCTCTCGAATACTTATAAAC
ACAGTCCCTGGCTCCACTCCTCAGTCCTCGGCACCCCGAC
TCCGTAGCCAGGGCCCCCTTCATCGCGCTCAGCTAGGCGT
TTAGCGTGTTGTAAGCTGATCTTCTACCATGTGAGGAGTC
TCAGGGACAAACGTGTTCATTCGGCCATTCGCTCACACAT
CTCCTGTGCTCCCGGGAGCACCATCCACTGGGTGGGACAG
AGGCACTTCTTGGCTGGCAGAGTATAGCTGGGTTTCAGCC
CCAATTCACCCTTCTACGGGGTCCCCTTGTGCAAAGCACA
GCTGGTGCAGCCGTTCTCGGTAGCCTGGACACTAGCACAC
AGCACTGGCCCCGACCTAACTCATGCTTCTACTTTGTCTT
CTTCTCCTGACATCAACCCCCTTCTCTCCCAGCCAGAGAG
ACTGCCTCTCTCAGTCTCTGATCTTTGAGACGATGAGGCC
ACTTTCTTAGCTGGTTCTCAAGACATGACCTTTCATTTCA
AGCAGAAATGGGCTTCCTGGACAAGGCCTCACCTCACGCT
GGTTGTGCTAGCGTCTCTAAGTCCCACACCCAGAAATCCT
TAGGCATCTACTCTTCAACCCACTCGAGCCTTCCAGGGAA
AACAGCGACCAGGCTCTTGGCTGACGGTGGGAAGGCCAGC
TGTGTAGGTGAATGCCTGGTATGGCGGAAGGAGTGGCCCC
TCTGCTCTCAGTCCCTAGGCCATTTGTGCTGGGAGGGCCT
GGGGCATGCAAAACACCATGGATTCTGGAGTCTTCCTGCC
AACAGATCCTCAGGGATCGTTTGACCTAAGCCCCCCAGCC
CACCCCGCAAAATAGGACTCTCTTTTACAGAAGCCTGTCA
GATGGACATCCAGCATCTGCTTGAATACCTCCAGTGACGG
AGGACTCACTACTCGATGTAGCAGCTTGTGTCTTGGTGAC
ACTGAGCAGTGTATTAGGCTACCTTCTCAAGGTCACATGT
CATAACTGTGACTCCACTGTGGAGTTTCTGGGTCATTGCC
CCCACAAGCCCTCCTCTGCTTGCTGTCCCCTTCCTGCTCC
CCAAGGACTCATACCCTGGGGTAGCCTGACTGGCCCGAGG
TGGCGGGTGCTGTTGGAGGGGGAGCTGCGCGGGGCGCCCA
AAACTCTCCAGCCCCACGCGGCTCAGAGGAGAGACCGAGG
CGGTGCGGGTGGGTGGCTCTGTGCGGGCGGGCAGGGTGGA
TGCCCCCCTATTTGTTTTCCAATTTCTCCCCTTGTTAGGC
TGGGCCGCGGGATTGGAGCTGTGGGTGTGCACCCGCGCTC
GGCGGCGTGGGAGGGCGGCCTCGCTTGCCGACCCACTCAG
GCCCTGACAGGCTCCCACTGATTTGGCCTTAGAAAGTTTC
CTGCTTTTGACGGGAACAAAACAGAAGATGCAGATAGGCT
TGCGGTTTCCTTGGCAACCCCAAAACACGGGTGGGGGAGG
GGCGGTGGGAACCAGAGAGAAGGGAGTGATTGGGCTCCCC
ACTCAGCCCCCCTCCTTGCCCCTCAAAATAGCTCGGGAGA
AAATGTTGAACAGTTCCAGCGTTCCCGTCCCTGGTCCAGG
GGACGGCGGAGGGAAGGCGGCAGCATGAGGAACAGAGGTG
CCCCTCGGATAAGGGAAGCAAGAGATGGGATTCCAGAACC
TGCTTCTAGAGGAATCTGGCACCCTTGTTCTCCTTTCTTA
CCAAGCTGACTTATCTCCCTCTATCATCTGCTCCCTCACT
TTGCTATCCAGGAAGCTTTAAGGACCCCACTCCCCCTAAA
CTAGCCAGGGAAAACCAGAAGCCCAACCTCCCAGGTTCTC
TATCTCAGAGGAGTGTGACGGCAGGGAGGTGAGGAGCGGG
TGTCCCCCACCCCCAAACCTTGGGACAGCTCCATTCCTAG
AAAGCAGGGGACTGAACTAAGTCGGGGAAGGCTGAGTCTG
TTCATTAAAAACAAAAGATGTTTGTTAGTAATTGGTGAAA
CTGTCCCCTCTACTGCAAGGACCCGTTCCAAGTGAATGTG
CTCAGAGCACCTGTCCTAGAAGCAGCTCCCCAGGGCTCAG
TAAGACCCCCTGCCCAGCAATTCTTGACAGCCCCCCGGCC
CTTCCCTAAAGCTCAGGCCTCTGGTCTAATTAGCCCATCC
TCCATCCCTGGGACCGCTTAGCTTGGGCACTAGAGTTCCT
TTACCTGAGAACCTCAGAGATTCTGAAGACGTTTTCGCAT
ACATTTTCAAAACCAAACATCCCTGATGCTACCCTAGTCC
TGCAGCTAAACTTCAGTGGTGCCCACGCAGCCTGCCTTTG
GCATAACTCCGACACCAGGGAAGGGGACCCTTGCTGGGCT
CTTGGAGCAATTCCCCGTCAGGATGTCGAGTGCGGGTGGA
AAGCAGCTGAGGGGCCACGGCCCCTGGGCTGTCTGCTCAG
TCTCCCCTGCTGAGTCAGCGGGGGAGGGGCGCTGGGCAGG
GAGGGAAAAGGCCGGAGCTCTAGTCTGGCTCAGTCTCTGA
CCAGCTGTGGGGAGGAGGCAGACAGCCATGCTCTGGTGGC
CACGCCCGAGAGCTGAGCATGGGACATGCAGTCTGACAAA
CGCTTGGGGGTGTGGGAGGGCCAGCGGAGCAGATTGGCAA
TGAAACAGATGGCTGCCCTGACCCTGATCCCTTAGCTTCC
TGAATGTGACCCTGCCTCTACGTCCAGGCCTGCCCAGCCC
AAACCTCCAAGGATGTGTTTGTCAGATGTCCTTGGCCCTC
TGCCTCCAGGGAATCAAAGACTCCAGGGCACAGTCACTGG
CTCCTCCCTGTCAGCTGCCCCAAGGCATCGTGACTCCGGG
ACACAGGAGTCCATTTATCTCCACTTCTTCCATTCAGTCT
CTCTCTTTTTCTTTTGAAACAGAGTCTTGCTCTGTTGCCC
GGGCTAGAGTGCCTTGGCATAAGCCTAGCTCACTGCAGCC
TCAAACTCCTGGGCTCAAGCAATCCTCCTGCCTCAGCCTC
TTGAGTAGCTGGGACTAAGGCATGTGCCACCATGCCCAGC
TAATTTTTTCTATATATTTTTAGTTGGGCCACCAATTTCT
CTCTATTTTTAGTAGAGACGGGGTCTCGCTCTTGCTCAGG
CTGGTCTCGAACTCCTGAGCTTAAACGATCCTCCCGCCTC
GGCCTCCCAGAGTGCTGGGATTACAGGCGTGAGCCCCCTC
TCTTAAAGCCCCTTTCCAGTGCTCCTCACCCCCAGCTCCG
CCTGCCCAGGAGCTCTGTTCACCCTCAGCAGCAGCACCAA
GGCGCAGGCGCACCCTGATGACCCACCACTTCCACACCCA
GCCCAAGCCCGGGAAGGAGAGGAGAGCTGCCCGCCCCTGC
ACTGGCTCTGAGCTCCCCAGGCAGGTAACAGAGCTGGGGG
CCCACCCAGGAGGGCAGAGAAGAATGAGTCCTAAGGTTGT
CTGCCCTGCCTGCCCCAGCTCAGGGGCAGGGGAAGGCAGC
TTTGAGACTGTGACGAACCCAAGACGCTGCAGTAGGTGGG
TAAGAACTGACGATGAGGCAGGCAAAGTGTCCGGCAAGAG
GGAAGAGAGTATGGCAGGAGACCCCGGCTCATTCCTAAGC
GGTATGTAGTCCTGTGGGCCACCTTTAGAGAGGCCCCCGC
ATTGAGCCTTTGTCTACGCCGGAGTGTTCTTCGCAAACAT
CACGTAAGCATGTGCATCCCATTTAAAGGGAGGGGTCATT
CCCAGATACCTTGATGGGGAGGAAATGAAGACGATGGGTA
AACGAGTGCTTTCTCCATGCAGGTTCCAGGATGGGGGTTC
TCGGAGGTCCCTGTTTTGGGGGCTGGGATCTGCGTTCCCA
CTGGCCTGACCTTTCTGAACCTTGCACCTGGCAGTTCCCT
GCTTCCCCCAGGCCAGAGGGGCCCTGGGTGTTTTCTGTGA
TTGGCAGCCGTGGGTGAGAAGTGAGGAGTCCATGTGAACA
GTCACTGTCTGGGCTTCGTCTCTTGGATTGAGCCTCTGAG
GAGGCCATCTGGGGATGGCACTGGGGAAACTGAGGCCAGG
AGACATGAGCAGATGTGGTGTCACAAACAGGAGGTAGGGG
CCGTCCCCAGGCTTGACCCGACTGAAGTCCTCACTGAGTG
GGGACAGAGGACTATTCAAGTTGGGGTTTGCCTATGCCTG
GGGTAGGCACAAGGGAGCAGAAACTGGGGTGACTATTACT
AGTCTAGCTAGGCACAGCGGCATGTGCTAGAGTCCCAGCT
ACAGGAGGCTGAGGCGGGAGGATCACTTGAGCTCAGGAGT
TCAAGACCAGCCTGAACAAGAGCGCAAGAGCGAGACCCTG
TCTCTACTAAAAATAGAAAGAAATTAGCTGGACAACTGAA
AATATATAGAAAAAATTAGCTGGGCATGGTGGCGCATGCC
TGTAGTCCCAGGAAGCAGGAGGATCACTTGAGCCCAGGAG
TTTGAGGTTGCTGTGAAGTTCTAACCCACATCTCCCACCT
CCTGGGCTTCCTAGAAAGTTGCAAAGCAAAATCTATTGAA
CCCTGTTTCCCAGGGATGAGCAGAAATGGTCCTCTTTCAC
CCAAAAGAGAGGCAGGTGTCTGTAATATTTCTGTGAAAAA
TAAATTGCACCCTAAACTGCTTTGTGTTAGTCTGACTAGT
GTGTTTCCTGTGCCTACCCTCATCCATCTTGCAGCAGCTC
AACTGTATCTCCTCGGGGTCTGTCCTTGAGGCTGACGTGG
GACAATCTCTTTCTAATCCACCACTCTTCTAGTGCCCAGC
TGACATTTGTCACGCCTTTCCTTATCTCGGTGGGGGTTGT
TTTTGCCTGGAGAGGGTATGTCAGAGGCACTGAGAAAGTC
AGGGATAAAACAACCCACCCAAATGCACAGATTTTGAATT
TTCTCTATGAGCCGTCTCAGCCGATTTTTAGTTTGCGTCC
CTCCCTCTGCCCCTCCTGCCCCAGGGTTGGCGGCAAGCTG
AGCTGTGACTCTTTCCTCGCTTCACAGCCTGTCGCCACCC
CCATCCACCACCAACTCTGAACAACTACTCTTCAGTGAAG
GAGAAAACGGAGAAAATGAGCTGCAGGTAGCAGGGCTATC
AGTCACCGTAACATTCTGGGATCAGCAATCATTACTGTGA
TAAACGGTTTTAGAGTCCACCACACACAGTGCGGGAAGGG
AGGGCCCCGCTGTGATCTTCTCCTTTGGCATTTTAAGGAG
AAAAGAGGCCAGCACTGTACTGCTAGGTTTTCTTCCTTAG
AACACGAGGGTGGCAAGCGGTTGAGGGGGAAGGGGGCCTG
CCATTTGAGGGTCGAGTCAGTCTCAGTCTATAGGACCACC
AAGGCTGTAGGGCTTGGGGTCTGGTGGCAGAGCTCGGGGA
GGCAGGGGGAATCAGAGGAGACTGGAGCAGGGCCCAGGAA
CAGGAAGCCAAGGGCGAGGGGCCAAGGCGAACACCATAGA
TCAGTGTCTAAGCTGGACTGAGGATTCAGACCCTGGCTGC
TATGTGTTTTTTCCAGAGCCATGAATTTCATTTGCCTCAC
AATAGACAAACAAACAAACAGCCATTATTTGGTACCTGGC
TCTGCACTACGAATTTCATACATTACCTAATTTAATCCTT
ACCATGCCACTGTGAGGTAAGGGAAATAATTTATATTTTC
CTGATTTGGGAAACGAAGCTCAGAGAGGTTAAGTAATTTG
CTCAAGGTCACACAGCAAGTTGCTGGAGTCTGGATGTGAA
CTCAGATTTTTGTCTCACTTCAAAAGTTAGTAAATACTTG
CAAAGCACCTTGTAGTATAGTTTCCTTTTCTCTCTGGAGT
TGTGAGGTGAAAAGAGAGGAGACTATCCAGATAGGGAGCA
GAGGCCTCCGTGTTGGGGCAGTTAGGTTTGCTGATGAGGA
AGAGGGGGCTCCCAGTGCCTGGCCCCGCTGTGGTGGGAAA
GGGGAAACTGGCAGACACTGGAAATGGGGGCTGGCAAGGA
CGGCTGAGGCCAGTCTACTGGGTCAGGTTCCGTCTCCTTC
GTGGAGGCCCCTGTCCCAACCCTCGCCCCAGAGGAAGGAC
CCCTTACTTGTCTTAAATAACTGCGTTTCTGCCCCATGGA
TGCACAGAGCTAATCATACTCACTGAGTCACTGGTCTGCG
TGAGGCCTGTGTTTTTTTCTATTATTTTCACTCTCATTCT
CCACCCTCACCCTTGTCAGCCCTTCCTCACCGCTACTCAC
TCAGTGCATTAAATATATCCTTCCAGTCTGCCCTGCGTAT
GCTGATAGAGAGATATGTGTGTTCTTGAAAAAAGATTCAT
GATATTATTTCATGGATGCGTGCGTGTTCTTAATTTACAT
AATTGTTTTTGTGCTCTAAATCCTATCGTATTTCTTTGTT
CACTCAATGGCAGTTGTTTCAGACTTACATGTGTTGCCAT
GTGACTGTTTTATGGCACAGTATTCCGTCATATACCCACA
CCGTGTTTACGGTCCATTCCTAAGTTGCTTGCGACTCCCG
GGCACCACAAATGGTGCTGCAGTGAGCGTCTCACACACAC
GTCCTTACTGACCTGCGGGGATGTGTCTCTGGAGGGGGGG
ACACCAGAGCATAGAGCGTTTAGAGACATCCCAGCCTTCT
CAGCCTCTCCTGGCACTTAATCCCTGTAACCCGCATTCAG
CATCATAGCCTGGTTTTTTTTTTTTAGACAGAGTCTTGCT
CTGCCACCCATGCTAGAGTGCAGTGGCGTCATCGTAGCTC
ACTGCAACCTCAGACTCCTGGGCTCGGCAAGCCTTCTGCC
TCAGCCTCCCGAGTAGCTGGGACTATAGGAGCACACCATC
ATGCCCGGCTGATTTTTCTATTTTTAGCAGAGATGGGGTC
TCGTTCTTGCTCAGGCTGGTCTCGAACTACTGACCTCAAG
CAATCCTTCTGCCTCAGCCTCCCAGAGTGCTGGGATTACA
GGCGTGAGCCCCCGCGCCGGGCCCTGCCTTTTAATTGCTA
GCTACATCTCCCCTCGCACATGTCTTCTCTCTCCTGCTAC
ATCCCACGTGTAACACGAGACCACGATTCGCTCAGTTTCG
CATTCCCCGCAGGTCCTGATACACATCTTTATCCGTAGTT
GGTGCTTCATGAGACATTTTTTAATAGACTGAACTAACAT
CTCCTTTCCCGTCAGAATGCAAATTTCTTGAGAGCAAGAT
TAACTGTATTTCATTCATCTCAACCAAGTTCAGCATCTGG
CACTCTGTAAACTATTTATTTAAAATATCACCAGAGGCCT
TCCTGAGACATGATTCATGACATGGGGAAACAGTACGGTT
AAGAGTGAACTGCAAGTTCAGGCCTCTGAGTGCCACATGC
TGAGTTTTATGCCGTTTGAGCAAATTTCTCCTCTGAGCCT
CAGTTCCCCTCTATGTACAACGGGAGGGCTCAGTGGCTTT
GTGCTCCTAGCCTGGACCCAGGAAGGTGCCAAGCGAGAGC
AATGGTGCACCCCCCGTCTGAGGAGCCTGCTGGGTCCGGC
TGGGCTTCCGGGGCAGAGGGTGCAGTCGGTGGGAGATGGG
CCAGGCACACAGGTGGGTGAGGCGCCCTTCTTTGCCCTTT
GATGCTCTCCTTTATCCCCTGACCATCCCATGCAGTTTGG
CTTTACCCATTTCCAGAATATTCATCGCAGAAGATGTAGA
GTCCCGCAGAGGGGGGAGGGCCGTCTTGAGAAGACCCAGG
TATGAGTCAGGGAGGCAGAGTGGAGAGCAGCGGAAGGAAG
ATGACAGGCCTCTGGCAGCGACTCGGGCAGTAACCCAAGG
GCTGCGTCACTCCTGAGCAGCCCACAGACTGGGGACAGAA
GAAACGGAGCAGGCCTGCAGCCCATTGTCACCTCAGACAG
GTGAGCACCAGGACTGACCCAGGGGACCCTGCCACTGCCT
ACTTGGAGATACCTGCTCAAGGACGGGTTGAGGTGGTAGC
AGAGGAAAATGAGAGGGACTCAGATTAGCCCAAGAAAATC
AGACGGGACACCAGGGGCAAGTGCAGGACCGGTTGGGCTC
CCAGTTGGGGTGCGAGAAAACCATTACTGGGGAGAGTCTG
GGAAGTAAAACCTGGCCTAGCAGGAGAGGCCGCAGCTCTG
GAAGGTGGGGGAGGGTAGGAAAGAGCACACCACGGCTGGT
GTCTCAGCACTGAGTGACACAGGGACCCCGGTGGGGGGCT
AGTGAGGACCTCAGGTGATCAGCCTTGAAGACAGACCTGC
TCAGAGCTCAGGAGACCCAGGAGGAAGCCGCCAGCTGCCT
TATAGGCCAGGCCTGGTCCCGGCACAGCATTACGTCTGTC
TTGTCCTATTGGCCAAGGCAGTCACAGGCCAGCCGGGATG
CAAGGGGAGTGGCACTTCTTGATGGGCGGAGGGTCAAAGA
AGGGCTCTTGGCTGACTTTATTCTCCCACATGTGCTACGG
GAAATTCTCCCACTCAGTCCTTTCTTTTCCCCGCTCCCCT
ATCACCAGCTGCAGGCCTGGTCCCCACCTTCCTCTCACCT
GTCATAAGCACAAGCCCCATCCTTGGGCCCCCGTCTCTGA
GCTCTCAGTCCCAGCTGTCATCCCCCTTCCAGGTCCTACA
CCCTGTCCGTTCCCATTCACCTCGGCCCCTTATTTGGACC
CTCTTGTATCATGAACTTCATCTTGGACAATCCTTTCCCT
TCCTGTCCCCATGAACATGTCACCGCGCCAACAGCACCAG
CTCCTTACCTGCCTCTTCCAAGGGCAGCTGCTGCGCTTCT
CACGAGGAGGGCTCAGCTTCCCCTCACTCCCCCCGAGGAC
CCCCAGACTGTGCACAACACAGGACACGACTGAAATGCAG
CCGTTTCTTCAAAGTCTCGCAATCCACGTGCAGGCTGAGG
GTAGAGAGGCAATTCATCGGTCAATGAACACGTGGGGACC
GGACTGCCACGTCCAGCGGGGAGCCGCCCACACACACGGT
CAGCACACGGCGTGAGGCCAGCAGGCGTGCACAGAGGGCC
GGCTTGCGCCAGACCGTGCTCGCCTGGAGGGCGGGGACCA
CGTCTTGCCTAGCGTGTGCCCAACAGCTGTTACGCGGCTG
AGCGTATAAATGAGTGGCTGCATACCTGTCATGGGTATGC
AATTCCATCTAGAAAGCCAACTGCTCTTGAATCAGACTAA
CTGGAGTCCACGTGAGTCACGGAGATGTCTCCAAAGGGCA
GTGGGGATCAAGAATTAAGACTCTTCTTTAAACATCTTTG
CCATCTGGCCCTCAGCTTATCCTGGGTCCTCCCCAACCTG
GAGGGTGACACTCCTAAATCCAGAACTTTCTAAATGACCT
CAGCATCTGACTCACAGTCATGCGTGCCCTGCTCTCAGTC
TTAACAATTCAATATCTATGAACAGCTGTTTCTTTGCTAC
CTCCCCGATCTACCAGTTCTTGCCTTCGGCCTGTTTTTTG
TGTGAGCTGTTTCCAGCTCAGCTTTCCGGCCTCGTCTCTC
GAGATTGCTTTTCATACCCTGGACTCTCGAGCCAGGCACT
CCCCTTCCCCGGCACTGGTGCTTGTGCAGAACGGGCACCA
GCCCCGTGAGCCGAACTCCTCCATAAAACTTGTACTGATC
CCCCCAACCAGACGTGAGCTCTTCTTTCTTGGAAATTGCA
GGCAATCTTAGCAGTCCTGCTCTGACGGTGTTTGGCACGG
TCTGCCTTTGAGTTGTGCACGTTCTTGCCTCATCCTCTCT
ACTTCGATAGCAGATAGTAAGTTTTCGTGGCGAGGAGGCT
ACGCCTCACTCACTTCCTGTCATACTGGGTCATAACGGCA
CCTAGCACGGAACAGCGGACGTGTGCTATTTCATCTTCAC
AGCATCCCATTTCTAAAGGAAGCTTCGTCTTCTAACGCTA
CATGGTGTACAGAAGTGGGGCTGTGAATCGCGGCACCCCA
CCTCTACCGCGACAGAGTGGGGCACAGGGTGCAGGCTGGC
CAATGAGCAGACTCCATCCCCTGGCCCCAGAGAGCGCTGC
AGGATGGGCAGGCGACCTAAGAACAGTCCGCTCTGAGACT
GGCTACATCTATACACAGAGAAAGAACTTTCTTCTTTTGA
AACCAGAAGCTGTAAGGATGATGGAAGGGAGTTGCTTGTG
GCCGTCTCTCTGGGCCGCACGTTAGAAGCACAATAGGAGA
GAAAGAGACCCACCTCTAAGAAGCACAATAGGAGAGAAAG
AGACCCACCTCTAAAGAGGCAGAGACAGAAAGAACAATGT
CCAATATGTTGGAGTGCCAGACCCTGCTCCAAGCACACTA
TATGGAAGATCTACTTTATTCCTCTCAGGAACCCTAAGAA
GTCGTCCTGTTATTGTATCCATTTTATAGACAAGGAGACG
GGCACTGAGAAGTTAAGCAACTCATCTAAAACTGCCCAGC
TAGTTAGGTGGTGGAGCCAGGGTTGGAACCACGGCTGTGG
GCCTGTGAAACTGTCCCGCTGTGCTGCTGCCTTATATATG
AGCCACGATGAACATAAATGGGAAAGAGACAGATTTACTC
ATTTATAAGCAGCTGCAAGACAGAGCTGGAAGCATGGTTT
GAGCTCCTGGATCTAGCTGTGCCTGGAGCCAGCTGACTCA
TGAGCTTTTTGGTTAAATACGCCAATGCATTCCTTTGTTT
ACTTAAAATAGTTGGTGTATCAGTCACTTGCAACCTCCTG
GGTTCACTGTGCAACAATGTGTCTTAGAGACAGAGCGCTA
CTTCTGCGTTTGCGTCCTGGCACTACCTCTTGCCACCTAA
CCTTGGACAAGGGACTTGACCTCTCAGGCCCCTGGAGGGA
AATGACTTCGCCTCTCAGGTTGAAGAGCCCTGGAGATGAG
ATTACCTGTAAACTCGCTTAACACTACTAACGGGATTTAA
GTACTCAGCCATTGTTAGATCTCTCTTCCCCTTCCCCGTG
TGGGATAGCTGTTCAATAAGCATTTGCTGAATTGAATTAA
ATCCTCCACAGGCTTCAGGATGTTGCCTGAGCATAAAAGC
AGCTGGAGCTACAGGGTCTCCAATCAGGGGAGCATCTCAG
CTGGAGGGGTCACCTATAGCAATATTTGGCCAAAAAAAAA
AAAAAAACAGACAACTATACAATTAAAATAAAAATAAGGC
CAGGCGCGGTGGCTCACTCCTGTAATCCTAGCACTCTGGG
AGGCCGAGGCGGGAGGATTGTTTGAGCTCAGGAGTTCAAG
ACCAGCCTGAGCAAGAGCGAGACCCCGTCTCTACTAAAAA
TAGAAAGAAATTATCTGGACAACTAAAAATATATATAGAA
AAAATTAGCTGGGCATGGTGGTGCATGCCTGTAGTCCCAG
CTACTCGGGAGGCTGAGGCAGGAGGATCGCTTGAGCCCAG
GAGTTTGAGGTTGCTGTGAGGTAGGCTGACGCCACGGCAC
TCTACCAAGGGCAATAGAGTGAGACTCTGTCTCAAAAATA
AATAAATAATTAAAAATAAAAATAAGAAAAGATCTGCCGT
TCTCCTGTCTCCCTGACAGCCTCATCCTCCCTGGCTTCCA
GATCTCTCCAACGGAGAAGACAAGGTCTCTCTGCTGGGCC
CCTCCGTGGTCCCCTGGCCGCCTCCTTACAGTTTCCCTCC
ATAGTCACCTACTCACCTGGTCCTACTGACTCACGTTCTA
GATTTTTCTCATACCTGCTCTCTCCTCCTTATTCCTGCTG
ATGATACCCTTGCTCAGTCCTTCATCACCTTTCTGGATGT
CTGCAACAGCCTCCTCTCTGTTCTCCCTCCAGCCTGCCAG
CCAGAAACTGCCACACTAGAGGTGACCAAACCACTCTTCG
CCTGGAAATTGCCACAGCCTGCAGGGTAGCAGGCGAGGCC
CTGGCGGACACACAAGGCACTCCTCTGCCCCGCCGGGCCC
TGCCCAAGTTTCCAGGCTCGTCTCCCACTTCGCTCTTTCA
TGCCTCTGTGCCCTCCTCATGCTGTTCCCTCTGCCTGAAC
ACCCTGGGCCACCTCCCTCCCGCCCCCCGCCCAACTCTTA
CTCATCCTGCAAGACTCTGCTCCGTGTGCTGCTTTTTCCT
CCTGGAAACATTCATTGAACTCCCGCCCCCACTCCTCGGG
CCAAATGCTCCTCCTCTGGTTCCCACAGCACCTGCACAGA
GTTCTGTCTGATTATTTTATAGGGTCACTTAATGCACCTG
TTTTGAGAACTCTGAGGCCTGGGCGAGGTCTGACTCACCC
AGCAGGCTCTCACCTGCGGGCATCACGTCCACGCGGGGCT
GGAAAGGAGAAAGAGGAGAGACTATATTTCTTGCAGACTG
AAATCCTGATTCCCATTCATTCCCTGCCAGGTTTCCTTCA
TCCCTAGATTGGGGCCAGTGCTTCTCTTAATGGCCAATAC
AACAGCCCTAGGGTTTAATGGTTGTGGAGAGAGGGGCAGT
TTCTCACCTTGTAAAGTGGAAAAGGGGGCCCAGTTCCCTT
GCTTTACAAGGTGAGAAATTCCACTAGTGGAGGAAAAGGA
AACAGGAATTTTCTCTGGGATGCTGTGTGGTTGTAGGATG
GTTTGTGTAATGGTGCAATTCTCCACACAGCTTTGCATGC
ATGAAACATGAATAGGTAACCTTTGGCTACCTTAAAATAG
CCCCCATCTCAGTTTTAAAAAGGATAAAATTATTTCATTA
CATCTAAATATAGGCAAAGAGTCTGTACTGATGCATAACT
TAGGCAAATACATGCAAATCCCTAGCAGACTTGGGGACCT
CGATGCCATCCCTGAGTTATGTAACCTGGGCCTCTGGAGT
TCCCCCTCTGTGCTGCTGACCTTGAGCAACAGAACTCTCG
GGGACCCAGTGGGCTGCTGAGCCCAGTCAGCGTGTGTCGC
AGGGCTGCTGGGGGCAGGGAATGAGGGACAGGGAGGGCCG
TGCACAGAGACTTGCAACCCTGCAGCAGGACCGGCCGGGC
GGTGGGCAGGACCACCGTGGGGGTCATGTTGGCCAGGCCG
CCAGCAGCCTGCTGGGAGGCTGGGGTTTCAGCCCTCTCTA
ATTCTCCTTTTTCCCCCTCTCAAGTCTGTTTTCCATTAAG
AAGAAACGTGTTCTCCTCTCTGCGTTTCCACGTGGTTCCC
TGAGCTGAGCCTGGCCCGGCTGTGAGAACCAGCCGCATCT
GCGCCTGCTTAAGGCATCGAAATGGGCTCGTTCAAACCCA
GCAGGGCGGGAGGCGGCCTGCCCGGGGGCCACCCCCCTCC
CCGCCTTTCTCCACGGATGGGAAATTTGGCCTGCCCTTGT
GACTGGAGAAACCAGGGCCAGCTCAAAGCAGAACAGTTGT
TAGTTAGCTCTGCCCTTTCGGAGGGTTGTGTTAGGAAGGT
GGGGCTCAGGGAGGGGGTTACTGCCCTGGCCCTGGCCGCC
CCCACCAGACAGTTGCATGGGGGGGGTACAGCAGGCAGAA
GCCTGCCAGGGGCAGTGCGGGCATCACCAGAGGGTGCCAA
GAGATCGGGGAGGTGGGGGCAGAGGAAATGTGTGCAGGTA
AAATGGGGCCACGTGAGTAGAGCCAGGGTAGGAAGGAGGT
GACTATTCTGTGTCAGGCCCATTGTCTCCTGCAAGATGCT
AGGGCGAGGCCCACTGCTCCCTTCTCCTTGACCCTGAGGC
TGAGGGAGGGCAGGGGACAGAGCATGCCCCAGGGAGGACA
CGCCCTCCCAAGGAGCAGTTGCCATCCCAGCATGGGAACG
TCTGGGCTCGGCAGGGAGGCAGGGTGGGGGGACGCCCCCA
AAGGGTGCGCCCAGGACAGGAATAGAAAGGAGACTGGATG
GGAGTCAGCTGGATGGGGACACAGAGGGTGGGGTGGCAGG
GAGGCGGGGGTGTGTCAAAGCTCAGACACCAGAAGCTGAG
GCAGGAAGAGCACGACAGCAGGGTGTGCGCAACCTCCCAT
CCCACCCGGCACCTGCCTGCGCTCTTGCACCTTCCTGGGC
TGCCTTAGGGACCGGAGAGTCTTCAGGAACTAACTCTGGG
AAGTCCTGGCATTGAGTGCAGGGAAGCAGCAGAAGCACCG
GTGCAGGAGGGCAGGGCGTGGCCCCTAAACACACATCCAC
TCCTTCTGCCTGTAGGAACAATACTCAGAATCTCAGCGAG
GCCCCTGGCTTCTCGGCTCAAGACAACAGCAGTTCCCGTG
TGTCTGGCTGTGGCCTTGTGACGAGGTTCTAGCCCACGGG
ATGTATCTGGAAGGGATCTGTGCCACTTCTGCGTGGTTCT
CTAAAGGAAAGGCGTATGCGCCACTTCCCTCTCCCACTCC
TCCCTGAGCAGACCGTGGGCGCGATGGCAGGAGCCACAGC
AGTCATCTCAGACTTCGAGATGGAAGCCATATGTTGAAGA
CAGCAGAGTGACAAGACAGGCGGAACCTGGGCCTCCTGCG
CTGTGGAACTGCCACATTCAGCCCTGGACTGCTGACACCA
GGGCCATTCCTGAGAGCAAACCCACCTCTCTCTTGTTTCA
GCCACTATTAATGTGACCTTTATTACAGCAACTGAACTTG
TATCTTAACTAAAATAACACAACCAACAGTTACTGAGATC
GTATTATGTGTCGGTCACTGTTTTGAGTGTTTCGCATGTA
GCATTGAATTTGATCTGCACCACAACCGGATTAACTGGTG
CACAGGAGGGCTGTCCTGTCTCTGTCCTGACACCTCCCCT
CTCTCCTTGCCGTCCTCAACCAAGGCAAGGTCAGGTTATT
GGGGCGAAGATCGGGCACCTGCCCTCAAGACTGTCATCGT
CTCTGCCACATACCAGGCGACGGATCATGCACACACGAAG
GACCCACTCCTATGAACCTACTCAGATTAAGACATGACCC
ATCTGCCCCAGTGTCACAGGGAAGTGAAGCGACATCATAA
TTCATGTGGAGGAGTGGCAGTCACCTCCTAATGGCTTTGG
TGGCGGCGGTTAGCAACGGTCTGTGCACCAGCTCCACCCC
TGCCCTTCCTTCCCACTGAGAAATGCCTCACGCAGTGCAA
GGAAGTCAGAGTGACATTACTGAGGATGTGGTTTTGTATT
TGCTCTAATTTATTGTTTAAAAGGTAGATTCCTCCAAAAG
TGTTCTGAGCATTATTAGCAACCAACCTCTTTCGTCACGC
TCACACTGACTGCGGCAGGCCTGGTTGTCATGACATCACT
GTGGAGAACCAGCCCTGGGAGGCTGCTTAGTGAAGGGTCA
AGCCTCCCGCTGGGCAGCTTTCCCTTCTACGGTCTGCAGC
ACCGCAGGGCCAGGACAACAGAGTAGCCACTCTTCCATGC
AGACAGGACTCACAGACGTCATTGGAATGGATGTCTGCTG
GGTTTGCCTCCCTAAGCATCCCTTCTGGATTTTTCTGCTC
ACAGCATCTCCAGTTCCCTTCGGGGAAGTGCCTACTGCCT
GTTCCATGTGACTCATGTCTGCCGTCACCAAAGATTAGGC
AGGCAGCTCAAACCAGACTCCAGTGTCCCTCCTGGAAACT
CAATGCTGTGGCCCAGGAAACAAGATGGGTAGTAGTTAGG
ACTGAGTTGCTTTGACCTATGAGTTCTTACTCTGAATTTT
GAGCAGGGTTTACATAATTAACAACTTAGGACGAGTTCAA
AGTTAGCCCTAAAATGCTGTCTCACTCTCTTGCACTTCAA
TCTACATTCTTGAAAAGGTGAGAGCAGGATTATATTACAG
CTAACAAGCGGGAAATTGTATGTCACCTGCATGATAGGCA
TGTCCTGGGCTCCTGTGCTTACCTGGCATGGTTGCCCAAA
TCTCCCCTGCATTCTGGAAGCTCCGCAGTAATCAGAGCAG
CCATACTGCACAACACTGGGGGCACCATTTTCATGTTGTC
CTTGGAGTTGTGCAAACAAGCAGCCTTCCAATAATTTCCC
TGTTGCTGCTTAAGTTAGCCCAAGTCAGTTTCCGAGGGTG
ACAACATGACCCACGTTGTAGAACCCTAAGCTGAAAAATG
TAGCCGTTCTGCCACCATTGAGCAGGACTGCTCTCAAACC
CCAGGAACCAGACCTATTTCCCCTTTCCTTAAAGTGCCCC
AGGAAAAGTTACTAGATTCAGTCAGTAAAAATCCAAGATA
CCCAACTACACTTGAATTTTAGATTAACACAAATGACTAA
CTTTTTAGTACAAGTATGTCCCATGCAATATTTGGCCATC
CTGTATTGTATCTGACAAGCCTACCCAGGGAAGAAAACGA
TGCCCCATCTCTTAGGGTTGACCCAAAGGTACTCACCCTC
TTTATCTCATTCTACTATCCCTCTACCCCTAGAAGTAAAC
GGCTTCTTTACAAGTGGGCATATTACTTACTAGACAATTG
GACCAAGCATAGGTACCTGACACAAAATGGACCAACCAAG
AGGCTCCCTAGGATTTTTTCAAACAGGAAGAAAGAACTTA
GTGTTCTCAGGTGTTGGAGCTCAGGACACTAAACTGAGGG
ACTGATGGCAGCCTTGATGTCCAACACATGAACAGGACCA
GTGTTTACTGAGAGAGAATGAGTTAGATGAGCAGGCAGAA
GCAGAAAGCAAGAAGGAGGAAATTCTGGCAATGACCAAAT
CCCACATTCCAGATGTTCTTGAGGCCTCTTGCCTTTGCCA
TGTTCTGATTATTTATGCTTTTTTAGATTCATGAACTATT
AAGTTCTTTTTTGCCCGAGGGTTGAAACCAAATTAATGCA
AGTTGCAACCTTTATTTCATTGTATTAGAGTAAGCTGTTA
AATTTCTGTCTTCCCAAGATGTGTGTAGGAGCAGCGTCTT
ACTCATCTCGGCCGCCTCTGCATCGAACCTAGCATCTGGC
ATAGAGTAGAAGCTCAGTCATGTTTTTAGTACGTTAATAA
ATGACTCCTTGGGCTTGGAGATCAGCCGTGTGATGCACAT
TCAGCTGATTCGATTTCTTGACAGAAACTCACCAAATGCC
AAGAATCTTTTTCATCAGTTCATTGGAAACCCCTGAACTT
AGAAGATCTCCCACCCCACCGCTGGCCTGAACAGTGGGCA
AGGGTGTGGGTGGGTTGTGTGCGTTTGCCCAGGAAGGAAA
GTAATGAAGCCTTCATGACAAGGATCATGGTGGTTGAAAC
AGCCTGGCTTCAAAAGGTAGCCTCGTTGCTCTCTGAAATT
GTGTTGAGTCCTCTCTAGACAGATGCGAATGGAAGAGGAT
CCAGTTGGATCCTTCTAAAGGGAAGATGGCCCTGGCTCTT
CTTGTCCATGCCCAGGACAGCTCCTGGATGGCATCAGGGA
AGCACAGGGAAGGGTCCCTGCAAGGCATGCCCAGGGTGGC
GCTGTCAAGATCAGTGGAACTCAAGACCCAGGCATCCATG
CTGTTAGTGCATGTCCTGCCTGGCCTTTGTCCCTTCCAGT
CCCATCACCCTGGCTCAGGACTCTCAAAAGCCTGGGATAA
AGTTGCAGAAAGGTCAAGTCTCAGGTTACACCAGAGGTGG
GCCACCTGGAAGTACAACACTGCCCCCTCATCCCTGCCCC
CAGACTTTCAGGAAAGAGGAATCAGCTTTCAGCTGAGTGC
CAACCTGTCTGGAAGGAGAGGGACCAGCAAGTACCGCAGT
GTCCCTAGACGGCGGTTACCCAGTGTCCCAAACTGTGCAG
GGAGACAGTTCTCTCTGCCGGCAGAAGAATGAAATTCTGT
CCCCCTCTGCACTCGAGGAATGCCATCATCCCTAAATTAT
TTGTGCCAACCATTTGAGTCGGAGGAGAATTTCAGAGCTG
GGAGAATTTGTTTGTATTTTCACAACTTATAATGCTCTTT
TTGTCAGACCAATTTGCCAATACAAAAGGATGGCCTAACA
TTCAATTATGGAGAGAAGAAACACAAAAAGCAAACTAAGG
CTTTGCAACATCAGAGTGGATATTATCTTTGGCAAAATGT
AAAGAGCTGTAGGAAAAAAGGCTGCTGGGGAGGTTCTGTT
GATAATGGGCTTGTCAGCTAGTCCCCAGGCCCTTTTTGGC
TCTAAAGTTCTGGAGACTTAGATTCTTTCCTATATTTGCT
CTGTTTTCTCTGTCCTCTTATCACATTTCTTTATTTCCCT
GGCTTTGTTTCTTCCCTGCTCATCATATTTGCATGCTGAT
TTTTGTAACAATGGTGAGGAAAGCCTTTCTCTGAATGGTA
ATTTTGATAGCACCAAAGGTGGACAGAACAGTTGACATTT
GCAGAATTGCTTCCTCACCGGCTTTTTTTTTTTTTTTTTT
TTTTTTTTTAGAGATGGGGTCTCACTATGTTGCCCAGGCT
GGTCTCAAACTCCTGGCCTCAAGTGATCTTCCCACCTCAG
CCTCCTGAGTAGCTGGGATTAGAGAGCATGTGCTAATGTC
CCCAGCCTCTTACAGCGATCTTACCTGCACAAGTGTATTC
CCCCAAATATAAAGGTAGTATAAAAAAATAACACTGTAAC
AGGGAAAGTTTTTTTAAGTAAGCCATAAATACCAGAAACC
ATAAAAGAAAAGATGATCAGATTTGACAGTATGGAAATGT
TAAACTTCTTTTTGAAGAGAGATACCATAAAATGAAAAGA
CAAGCAGCAGACTGGAATAAAATATTTGGAACATAAAGAG
AGTAGGTTACTAGCAGTTTCTACAAAGTAATAAGAAAAAT
AATCTAATTACTTTAAAAGGTAATTTATAACAGAATACAA
ACAACTTAGACATATATCCTATAGCAAAATAAAACAAGAC
TGATTTACTATTTTCTACCCATCACAGTGACTAAAATTAA
AATGCAAAATAATATGTCATCAAAGCTTTTGGGAAAAGGG
CACACATACTTTTTGGAAGGCAATGTGTAGTATCTATTAT
ATTTTAATTCCATTTCTAGGAATTTATCCTATAGAAAAAT
TTATACATGTACAATCATAAGAAATGTTGGGTGCAAGGAT
ATTTCCTTCGGCAGTTTGTAAGAACAGAAAAACTCCAAAG
CAAAACTAGGTCATTCCTTATTTCTGTTACACAGTCTTTC
TTTGAACAGGGCACAATTAATTAAGTTTACATGTAACAAA
TTACAATTCTATCTTTTAGAAATTACACTCAATTTCCTGT
GATTGGGGTCTAGGACGTTGTGAAACTCTTCAGTCACATG
TTCCAGAAAACGTCTCAGTTTATTCCCACATTCACTGTGG
GTGGTTTTCCTGTTTTAGCTCTCAGAGGGCAATCTTATTT
TCTAGCACCCAAGTGTGAGCAAGTGGAAAATTGGTAAAAT
GCCCCATGAATTTGACATGTTATTAACCCTCCCACTTTTG
AGCTGAAAGGGCTGCTGCTGTCACTGCCTAGCGGTGGAAT
TGCTGGGGCAGAGGAATCCTGGCTGGAGGGCTGGCGGTGG
GGATGCAGAGGAGAAGGGAACTGAGCAGGAGTTTCTAGTA
AGTGCCGGTCACCATAGCAAGCAGCAGATCACACGGGGGG
CTATTTTCCTCCCCAGGAAACATTTGGTCACATTTGGGGC
CATTTTTGGTTGTCACAGCTAGGAGGCTGTTCCTTGCATC
TAGTGGGTAGAGGCCAAGGATGCTGCTAAGTATCCTACAA
TGCACAAGACGGCCTCCCCCCCCCCCACCAAAGCATCATC
CAGCCCAGAGCATCAACCGTCCCAACGATACAAGGTGACA
TAAAGCACCTTGTGTGGATTATTTCATTAATTGTCACAAC
AACTTTGTGAGGTAGGAACAATAGGAAGTCTCCTAATAGA
CTTTCACTAAATCAACTCACACACCCAGTTAGCTGATGTT
TTCTGGTTTCTCCCCAAAACTCACAGAGTGATGTCCACAG
CACACCAAATGAGCTGGCCACTCTTTAGGATGCTCGTGCA
CTTCCGTTCCATCAACAGGGCCGTACTCGCCAAGCTGCTT
TTGTTACTGGACCTTGTAATTTTCTTATTATTATAATTAT
GTAATTTAGCCACATATCACATGAATCAGAGTTTCTCAGT
CTTGGCACTGACATAAATCAATGAAATCTGAGTTCAAATA
AAGGGAGTTGTTTCCATGACAGCTGATGTGGCAGAGACTG
GCTGTGTCCTCACAAAACTGCCTCCGCTAATTCCTGGGCA
CAGGTGGACTGTATTTCCCAGAACCCTTTGCAGAGAACGG
GGACATGTCCCTGCTTCCCACCAGTGTGATGTCAGCAGAA
GGGGTACGATTCCGCTTCTTAACTTCCAGGCTGACGTAGC
TAAGAGCGGGAGTGCCTTCATCGTCCTCCTCCTCCCTCTT
TCCCCCTTTTCTCACTTGATGCATCCAAAAGCAGTAACCT
TGGAAGCCACAGGTGGAAGACGACAGCCCGACACCTGGAG
GAGAGCCACTCAGCACTTAGCAGCACTTTTGGGGCCTTAT
GTGAACAGATAAATAACTTCTATTGTTCTTGGATCATTAT
ATGCTTTTGCATTTGAATATTAGAGCAAATAGTGTTTCCT
TAACAAACACAACTGGGTTGAAAATACTTGTAAAAGTGAG
TCCCTCAAAATTCACCATTCAATTAGGTATGCGGGAAACA
ATGGGGGAAAAGTTATAAACATCTAAAAGAATTTTATAGT
CCTATTTCTTGTTAAGAGTCCTTAAGCTCTTGCTCCATTT
TGAAGAAATCATTGGCTATGCATTGCTAGCCTGGTTCATG
CAAGGAAATTATCTTGGAATCTAATGAGCAAACCTAAAAG
GCCTTGCCTTACCTCAAAAGATTGACTTATATATGTACAT
TTAGCTATTTTAAGTTGAAACTAAATGTTTAAAGGAAATA
TGTATCATTTTTAATGATGTCTTGCTGTAGCTGCCTTTTT
AAGATAATCTACTTACCACCGGTCCCAATCCCACTGGATG
AGAGAACGTCCACTACTCTACCATTTTACAAATGAGGAAA
CCGGGGTTCCAGAAGGTGAGGTGACTTTCCCAAATCGCAC
GACTAGCAAGTGGCAGAGCTGGAATTTACCCACAGACCCC
CACCTCTCGACTGTTCCCCTGCGGTGGCTTTTCCTCTTCT
TGGGAGCTCTGGGAGTGCTGAGCTCGACCAGGCCCTGATC
TCTCTGACGGGAAAGTCAGGTCCGGCTTCCAGAGGCTTGT
TACAAACAATGGATAACAAATGCGCCCAGGAAAGTTGCTC
ATTTGGCTAATGCTTTGGTTTATAGGGATATTTGACTGTG
TGCAAATACAGTCAAGGAGCACAGGCCCTGGCTCTGTGTC
CATCCTGCTCAGAGCCCACGCTGGGGGCTCCCCCTCTGTG
CAACTGGTGTCTCCACCCCTGCAGCTTGGCAGCTACCAGC
CCTTGGGAAACGCTCCAGGGCTCAGGCTTCCTCTCATTGA
TGCAAGACTTTCCCTACAGTCCACAGATTGTTCACATGTT
GCCTTGTCTGAGCCCCTAAGCCACCCTGGAAGGTAAGCAG
GGTGGATTTAACCTCATCGTGCAGAAAATCGAAGCTGAGA
GGGGTTAAGTCAGCTCCTGAAGTCCTGTGGCTGCTATTTG
GCAGGGATAGAGATGACATTTAAACCTGGGTCTCATACCT
CCTAGTTTTCTGTCCCTTCTGCCCCACCATGCGAACTTCT
TCTGCCACCACATCAACTCCAGTCACCCCATAACTCTGTG
CTGCTTTAGGGGAGGCAACTCGGTGCCCTGGTGACAGGCT
CCCTTTGGAGGTGGCCTGTCCTGGTTGCAGTCAGGGCCTT
GGCTCCCGTTGGCTGGGCTGCAGTGTTGTCACCTCTCACA
CAGAAGAGAACCACATCAGCTCCCTCGAGAGCGGTGAAGG
GTGTGTGCACATGTGGTGAGAGCCGCGCCGGCAGCGCCTG
GCTTGCAGTAAGTGCTCTGTCACTGTCACCCCCACCCATA
CGCCCTGCACAGCCTGTGCTGCCGTCTACACCTGCGAGCT
GACGTCCGCGTCTGCACCTGTGTGTGCGTCCGCCCTGACA
CCTGGCTGAACACCAGGCCTTCCCTGCTGGCTGGAAGCTT
CCCAGGAGCAGGGACCATGAATCCTTTACGAAAAATGCTA
CGAGGTGGCTCCTGTCCTTGACCAGGAGCCAGGAGATCTG
GATTCCAGTCTTGTGTCACTTTCTTTTTCTGAGCCTCAAT
TTTCCCATTTGTAAAATGAGGGAGTTTGACTAGGTGATGT
CTAAGATCATTCCGCATGATGACACTCCATGGTGTCTAGT
CTCTTACGTCAGATTGGAAGCTTCCTGAAGCTACAGGAAC
TGTGGCTCCTTCACCCCTGGCTACTCCCCAGCCCAGCGCC
TGGGAAAGGGCTCTGCACGTTCAGTCACTCAGGTGCACAG
CGCTGTGTGACAAGCACATCACTACCATCATTTGAGAGAC
ATAAGGAGGAGAAAACAGTCCCACCCCCCAGGAGTCCTGA
CTGCCAGACTCCTTGAGACAACACAAACATACATAAAACA
ACCGAGGATCCTAGTTTAGTCCCTGGGTGTATCTCCATTG
GAGAAATATTAATACAAACAACCTCCCAACAGACCTCCTT
GCCTCTGTTACAGCATCTCCCCTCGCTAGTACATTCCGCT
CATGGCTTCTAGATATACAAAACTCCAGATCCGATCAGAT
CACTCACCTGCTTCAATCCCTTCAATGGTCCCTCTCTCTG
GTGAACATCTGAACTCATTAGCATGGTACAAAGCCCTTTG
CTATCTGGCCCCTGCCCGCAGGGTTCCAGTCGTGCTCACT
CCTCACCGGTGCCCTGGACACTGGTCATTTGGAACCACCT
CCTCCCGTCCCCAGCCGCAGCCCCTACCCCAGCATGCCCA
GCCAGCCTCTGCTGCCACCATGACCCGCTTTGACCAGTTG
AGGTCCAATCCGATCACGTCTCTTTTACTTGCCTCATTTA
AACATTTGAGCCTGAGGTGCCCTTATCAGCAGGAATTACA
GAATCTTGCTCTTAAGGCCTCTCATCGCCCTCCTCTATGT
GGCACACAACTGCCCACGACCTGGGGGTTTGCTTGATCCA
AAGAGGTTAGTGTGCAAGAAAAGGCAGCGTACAGAAAGGA
ACAGAGCCATGCAGGGTAAACCGGGGTGGGTTTCCTGGAG
AAGGAGACTTTCTGTCAGGATTTGGACATGAATGGGAAAT
CTGGCAGGCATTTTGTGTTGGCAGTGGGCGTGGAAGGACC
CCTGGCTCAGGGGAAAAACAGCAGCCTTCGGGGCTCAGAA
TTCAGTGATTTAAAGTTGATAAATTCCAGTTTGATAAGGC
TTTCAGGAAATGGGTGAACACATTCAATGCTGATAATGTT
CCAGATTGGTATAGTCCTAGAGACCATAAACATGTTCGTG
CCCTTGCCGAGTACTCCTGCTCATGGAAATGTGTGCTAAG
GAAGTCATTCAATAGAACGCCAACAGTGCTAAGAACAATA
ATGTGCATAGAGGCATTCTTTATTGTAGAGAAAATTTGGA
AGCAATCTAAAGTTAAGCAGTAGGAGCTAGTTAAATAGAA
CATGAAACATCCATATAATGAAGTATTAGGGAGACATTAA
AATGATACTTAAGATTCATTTAGGCTGCGCATGATGGCAC
ACACCCGTAGTCCCAGCTACTCGGGAGGCTGAGGCAGGAG
GATCGCTGGAGCCCAGGAGTGTGAGGCTGCAGGGAGCTCT
GATGACAACACTGCACTCTAGCCCAGGCAACAGAGAGAAA
CCTTGTCTCAAAAAAAAAATGATTTATATTATTCAAAAAC
AATTCAGTAAACATTAATGGGGGGCACTGTATTAGTCTGC
TCAGGCTTCCAGAACACAGTACCATAGACTGGTGGCTGAA
GCCACAGAAATTTACTTTCTCACAGTTCTGGAGGCCGGAA
GCCCAAGACCAAGGTGTTGGCAGGGTTGGTTCTTCTGAGG
CCTCTCTCCCTGGCTTGTAGGTGACCGTCTCTTCCCTATG
TCTTTCACGGTCTTCCCTTTGTGTCTGTGTCCTAATCTCC
TCTTCTTGTAAGAACGCGAGTTGTACTGGGCTAAGGTCCA
CCTTCATGATTGCATTTTAACTTAACTGCCTCCTTAAAGG
CCGTCTCTCCAAACATGGTCACGTTCTGAGGCACTGAGGG
TTAAGACGTCAACATGTGAATTTCGGGCGACACGGCTCAG
CCTATCACAGGATTATTCTGCATCTGGGACCGTGCTGTGG
GCTTGGGGGCTGAGACGAAAAGGACCCCGCCCCTGGTTGC
CAAACTTCCGCGGCTAAGGAGAAGGCTGTCTCCGACGTTA
GGATGGAACCCTGACAGGGAAAGGCGGTGGGGGGGTGGCC
GGCGCAGTCTCTGCAGGGAACAGTCAGGGCAAAGGCCCGA
GGCAGAACACGGGTCACACTCAGCTTCTGTGAAGTGAGAC
TTGGACATCGTACACGCAGGACTCGGGGCTGTCACCACGA
AGTGACTTTATTTTGTTTCCTGTTTCCCTTTAAAATGTAT
TCAGCTAGGAAAATTTCCTCCTCTGCTCCTACCCAAAAAA
TCCACAGTCTTATGACTTTCTGATCACTCTTAGGTAATAA
GTCCTTTGGATCATGTTAAGTTGTCAAACTCTGTCCCAAT
TTAGAAAGTAAAATGTTGAGCCGCATGTAATGACCGAAGC
TGCTAACTTAAGATGGAGCCGCTCACCTGGCTGGGCCTGC
CACGGGTGGGCTTTCTGGGGCAGGGGGCCGGGTGATGGGC
TTCTTCTCTTTCTGTGCTAACCTCTTCCCTCTGCTCATCC
TCCCTGACTCTGCCTCTTGGATTGGGGTTGGGGGAGAGAG
AAAAAGATAGGCTGTTCTTGTCCACACAGCGTCTCCACGG
CTAGACCAGGATTCTCGGGCTCTGGCTGGGGAGTGGTAAC
ACCCAGTGGGCTGAGGGGATAGAGTGAGTGGCCAAGAACG
GGCTTGATGTCGGGTGTGGACCCGTCAGGCAGCCAAGAGC
AGAGAGAGCAGGGAGTCAGCACCCAAGGCCTCACGGCTGC
CAAGCAGGCGCCCCAGCCTGGTCTCTGGTTTCTCCAACGG
CCACCTTAGCTTCACCTGCTCCTGGCTATTAATTATCTCG
TGACTGCAGCGAGCTCTTACCAGAACCTTTCAAGAAGAGA
GGCAAAGTCAACCCCAACAGAAACCGTAATGGAAATTGAT
AGAGCTTCTGGGTCCACATTTAAATTTTTAAAAAAATTTT
TTAAAGAAGGAGCTGAATATAGGAAATAAGTGGCGAGCCC
CTCCTGGATTCTGTCTTGCAATCTACACTCTGAACCGCGG
CCTCTACCATGTGGTGCGCTGAGCAGGGCATGTTCTGGTT
CTTTGAAACCAGGCGGGGAGAGGTAGGTCAGAGTATGCTT
TTCAAAGAAGTTAGAAAGATGACTTCTATACAAATGTAGA
ATGCATATGCGTCAGAGTTTAACTCATGAGCAAAGGAAGC
AGCAGTATGTTAAAGCTGGTTCTTAAGAGCATTTGATGAA
CAGAGATTTACATATTACAGTTAGTCGGGAAAGGAATGCA
GAAGTAAGTTTATTAAATTGGATGCAAGACAAGTTAATAT
CCTACAGTGCAATAAAACTGTAGCCTTTGCAATTATCTTT
CTGCCAAACAAATAATTTGCATCTCTATCAGACAAAAATC
TGCTACTTAACATGGAATGTTAATGAATGTTAATGAATCT
AGGCCCTAATGTATAGTCAATATGAAGGCAACCAAAGACC
ATTTCTCCTACTGGATGAAATCAATCTTGATGGGCCCATT
AGACATGTCACAGTACAACACTGAGAGGACAAGCAGTCAT
CTTTTTGCATTATTTCCAAGTAGATTCAGTACTGGGGGAA
GAAACGTCAGCAAGCATATCTAAACTTTTTTTTTTTTTTT
TAAGACAGAATCGCACTCTATTGCCCTTGGTAGAGTACCG
TGGCGTCAGCCTAGCTCACAGCAATCTCAAACTCCTGGGC
TTAAGCGATCCTCCTGCCTCAGCCTCCCGAGTAGCTGGGA
CCACAGGTGCGCGCCACCATGGCTGGCTAATTTTCCTATT
TTTAGTAGAGCTGGGGTCTGGCTCTTGCTCAGGCTGGTCT
GCAACTCCTGACCTCAAGCGATCCTCCCATGTTGGCCTCC
CAGAGTGCTAGGATTATAGGAATGAGCCACTTCAGCGGCC
AACATTTTGCTGAAATAGTTTTTTTCTATCTCTGTGTTTG
TAATTCCCAGGTCTCTCTCTCCTTTTTCCCCCGCACTTGG
GTAGAGAATAGAAGAGTGTTATTTACTGAGTGTCCCAAGC
CCCAGTGGGCGTCGTCTTCCCTGTCAGAGCTGCCTGTGAA
CCCGCACGCGCCCCCGCCTCCCCAGGCTGGCTCTGGACGG
ATGGTGGCCCAGAGCTTGCTGTTCCCTTCCCCTGCCAGTC
TAAGAGGCACCATCAATTCAATTCTCAGACTATGAAAGCA
CAGGAGGAAACAGACTTATTCATTTTCTGCTAGAAATTTG
GCTGAGACGCCAGTTTAATAAACACAATAAATATCTCTTC
TCAGCGTTTTCTGCCATTATGAGTATGTATGGGCTCTTAG
AACTTTGAAAAGAGGAAGGCTTCTGGGTACAGCTTCTGGA
TTGAGAGCCCCCTAGGCTGGGAACCGCAAAGGACTTGCAA
GTTCTGTTCATCAGCCCCGACTCCCTCCACCCCTGAACTG
GGCCTCTGAAGAGGGTAGGGAGGAGTAAGATTGGGTAAAT
AGCCATTTTCATGTAATCCTTCAGTAAACACTCAGTGAAT
GCCTGTTATTTGGTAGCCACAGAGATAGGGGCTGATGCTA
CAGAAATGACCAAAATGTACAGTCTCGGTCCTTCCCAAGT
TCAGGGTCTCCTAGGAGAGAAACCTGTAAACAAGCCAAGT
ACAAGTACAGTGTGATAAATACAGCAATAAAAGCATGTGC
CTGACACAGGGGCTTGTTTATAAGACAGATTGGGGCAGGG
AAAAAATATGAACTGCAATCAGACACACCTGGGATCAGGT
TCCAGCCCTACCACTTAGTCGAATGCTTTAGACAACTTAT
TTATAAAATGAGGTCAATGCCTTCCTTACTGTTTTTGTGA
GTATTAGAAATAATATATTTAAAGCACTAAATATAGTACC
CAGCACCTAGCTGGCACTCGATAAATTATAGCTATTAATG
AGAGGCATTGATCTTTCTGTAAAATTGTTTAGCTATAATA
AATAGTTCACCATAGAATTGCCCTTTGTTATGTATAAGGC
ACTTTCAAATCCATTATCTCGACACTGGGAAGGAGGTATT
TTTGGCCTCGTTTCACTGGGTTAGGAACCTGGGGCTTAGA
GAGGGGAGAAGCCTTGGCCAAGGCCATACAGCTAGCGTGG
AAATGCTGAGAAAGAATAGTTCTTAGACAGGACAGAGCGC
TAATGAACCAGTATCACCTCGAAGGGCGGGACCTGTTCTG
CCTTAACTGCATTTTCAGGCCCGAGCGCTGAGAAGGAACA
GCAGAGGGAAGGAACCACTGTGGCTTTGCTAGCACAGCGT
GGTCAGAAGGTGGTGGAGGTCGCGGAGCCCACCTGGGGTC
ATATAACCAGAGGATAAAAGCACATGGGGCCCCCTGTGTT
TCTTGGAAAAGAGCTCTAGACAAGAGAGGTCAAGACTAGA
TAAATGTTACACAGTTTGGCACTTTTGTCATTTCCCCTTG
CTTGACAATTTCATCTCCCATCCATTCCTCTGAGGGTTGA
GCAGTAAACTCCTAATAAGGAAAATCATCTGTCTGCATGT
TTTGGGGGAGCAAGGAAGCAGGAACTGGGGAGACAGCATC
CTACTGTGCAGAAAGAGGAGAACCCCAAGGGATGTGTGGG
TGGTGGCAGATTTTCAGGGAACAAGCAGGCAGACTGAGTT
TCTGGCACATTCCAGAGACTGGAAAGGAGAGGTGAGAAGA
ACACAGGACCCGCTGGGGCCAAAAAGGGGGTCCTGGGGCT
TCACGGTAGAACAGCCATGTGGATGTTCCCATGTGGAGCC
AGATTGGGAAGCTTGGCCTCCGGAATCCAGACTCTTGTCC
CCACTCCACGCATTCCCATACATGCACCTGCACAGTCCCT
GTGTGAGGGAGGGACTCAGAGGCCGAAGACCTCCAGGGGC
TCTCAGAGAAGGTCTGACAAGGGTAGACTAGCTGGACATT
GGCAGCTGGGCTGAGAGAGGAGGAAAGCTGGGGGAGGTAG
CCTAGAGGTTGTCCAGTTTGAAAAATTGAGCTTGCTGTGT
TGCTTACAGAAGCCCTCTCAAACAGCAAGTCCTCAGAAAG
AGCAGCAGTGTGGGGTGGCCTGGGTCCTGGTCCCAGCACT
GCCACCAAATATGCGATGCTACTCACATACACAATTTCTC
AGGCCTCAGTGTCTTCATCTGTAAAATGGGAACAAATAAT
TCCAACTCTAACCATTTCATAGCATTCTCAACAAGAACCA
ACTGAGGGAATTTTGCGCAGTATTTTAATTCATTTTTTAA
ATCACTGTCTGACCCAGCAGGCCATCTATTGCTGATGAGC
TTTCTGGTCTTGGGTTTATGTCCCCATCTAGACCGTGCAC
TGGCAGAGAAGGCTGCGGTGCTGAGATGCCACTTCTCCAT
ATTTCTCCCGTGACCGTCCCACCTTGCACCGGCAGTCACC
AGGGCAGCCGTGTCCCGGCACCTGCTGAGCGTCTGACTGG
TGGCCTGGCAGCATGTTTGTGGTGACACCTACTTTTCCTT
CGGTCATAGAGTCGCTGCCTTCCGCCTGGTTCGGGGACTT
GGCTGGGGCGCGGAGGCGGTGGGCAGCCGACCTCCACGCC
GTCCAGCGCTGGACCAGAACGGGCCAGGCTTCTGCAGCGA
CGTGGACTCAGGCTAGACTGTAGAGAGATTGAATTAGCTA
GAAGGACTGAAGCATGAAACGAAGAAGGACCGTGTGAAGT
TTTGAGGTTGCTCCTCTAAGGTTTTTTGGTCTTTTTTCTT
CTGAATTATTTTAGAGTAGATTCCAGATATTACGATTTTT
TTCCTTAGATACTTTAGTGTGCATCTCTGAAAAATTAGGG
CATTTTTGATGAAGATGTGTGGGGGGTGTGTGTGGTGTGT
GAGCGTGTGTGTGAGTGTGTGTGTGTGTGAGAGAGAGAGA
GAGAGAGAGAGAGAGAGAGAGAGAGAGAGAGAGAAGCACA
GAAGGCCCTTTAGGGGAGAGAATCTGGAAGCTGCTCTACT
CAGGGAACAACCCAGAACTCTCGGAGACCTCAGGGAGGGG
AGGTGCCCAGCTGGGGAAAGTTGACTCAACACAAAGTTCC
CGATGTCTCTGCCGTCACTGCCCTTCCCCCGGGCACTTAG
TACCCGTGCCAAGGATCCCATAGCTCTCGCTGGGAAACCT
GGACCAAATTGAGTGCCGAGTGTGGTAGGCACCCAAATTG
CAAATCAATGACTTCTGAATTAAATATTGATTTCTCCCCT
TTCCTTTCAGGGAAGTTTCTGTAGAGTAATTAGCTTGCTG
GTTTTGTTTTTTGCTTTTTTATTTTTCATCCTGATCCTTG
AACACTCCGTTGCGGAAAGAGGAATCCTGCAAGGCAGAGC
AGGGTCCTCCCCTCCCCTCCTCCCTCCCCACTCTGGTAAC
TTTCCTCTCCGAAGATGAAATGCCGACAAGTGGGAGAAAT
GGCTCATAAATACGCCTGTCTGCCATCGGCCCACTTGGCT
GGGCAAAGGGCAGCCGCCCCACCCCCAGATGCCCCTTGGC
TTGGACATCTAGTCCCAGAGGGAGGGTGAGACACCGTCCC
AGGCCAAGTAAGAGATGCCAGCCAAGGGCTCCCAGCCTCA
GCATCTGCTCCTAGCTTGCCGGGCTGGGGGAAGGTATTTA
CGAGGGTCTGCGCTCTAAAAGGATTGTGGCACATTCCTCA
CTGCCCTTGTATCCCCATATACCATCAAACTAAACATGAG
ATAAATTAAGAATAAGGCACAGCAAAAGAGTTCTGGTTTT
CCCATGATGATCACTGCAATACCCGCAGTAAGTCACTTTG
ACAGTTTTTGCTGTGCCGCCTTGCTGGGGTTCCTGTAAGT
GCTTACAGCGCAGGGGTTGGGGGGGGGCTGGGGGCCTTCA
TCCCCCGGGGCTCCCGTGGCCTCCCTGGAGAACCTGCCAG
TCACAGGCTCTGCCCAGCATGGTGACAGCCCCTCTCCTGT
CTGCCAGCGGCTTCCTGGGCCTCCCGCACTTTCAGTCAGC
GACTGGCTCCGGCAGCAGAAAAAGAAAACAGCCGGGTCTC
TTGTCCCAGAGGGCCAGCCTGGGCAGGCGAGGCTGTTCCC
GGATGAGCTTGTTAGCAGAGAAATTTAATTACTGCCTTCC
CGCCAGGCTGACGGGTCTGTGTTGCCATAGAGCCTCCCTC
CTGAGCACCCCGAGTCCTGCGTGAGAAGGTCTGCGGGTCT
CAAGGTGAAGGTGTGGGGAATGGAAAACCTCAGGCTGGCC
CAAGAGAGTCCAGGGTGGTCCCCAGGAGGAGAAACCTGGG
GCTGCACCCTCTTGGCTTCAGTCACCCAGGTGGGACACTC
AGCCTCGGCCTCTGGAATAGGCCTCAAGGAATAGCAGAGA
TGGTCGTTCATTCAGCACTTGCTGAGGCCTAGCCTGTGCC
CCGAGAGCTAAGGTGAAGAAATACCGGGACAAAAACACAG
CCTGTGAGCTGAAAGACGCCTCCCTGAGGACACAGACACA
TCCACAGTGACAACATAGTGTGACAAGCGCCAGGATAGGC
CTCCCCGGTACACCAGCTACATGCCTGGTGGGGTGGGGAT
GCAGGGGGGCCGGGACTGATTCTGCGCTGATTCTTACGCA
GGGGTTAGCCAAGCCAAAAAAGGGTTGGGGGTAGGGAAGG
GTGCTCCCAGAAAAGGGAACAGCAACGAGCAAAGGGAGGC
AGACGTTTGGGGGCCCGTGTTGTCCGCAGTGGGGTCCCAA
GTGCTGCAGGAGGGGGTGGGACGTGCAGGTAGCCTAGGGC
TCACACTGCAGAGGTGGGCTGCCCCAGTGTGCATCTGGGG
CCGTGATCGTGGGAAGAACATACAATGGGACCAAGTGAGA
CCAGCTTCACGGGGACTTGGAACGGATATGAGTAAATGAG
ATGATCTATATAAAGTGCTCAGCACATGTCTAGCCTGCAG
TTAGCAGTCTATATATTTTAGTTGGTATTATTACTGATGA
GTTGTATGACCTTGCAAAAGTTGTTTAACAGCTTTCATCC
TCAGTTTTCTCATCTTTAAAATAAGTTGTCGTTTTTTTTT
TTTTTAAGTCTGTCCAGTTGTGAGCAGACTGAGGGGCGGT
CTCACTGACTTTGACTCCCTGGCTCCTAAAGCAGCGCCCA
GAACACAAAAGTGGGTCTTTTTTCCTTCCTTTCTTCTTCA
TTCTTCCGGCCCCACTTAGGGCCTAAATGCTCAAAAAGAG
TAGCAGCTATTTGTTTTCCTTTCAGTTCAGGGGACATTTT
GCTTTATACTCACCTTCTAAAAATAGATCTGACTCCAAGT
TCAGCACTCTTTCCACTAAACTCCAGTTGCCACAACATAT
TTTTAGTTTATATAGATTTTTGCCTGGCAAATTAGCAGTA
CATTAAAAATATCCAGTGATGGTAAGAAGAGAGAGAAATG
GGCATGTTTATAGATTGCTAGTATAATGCTGTAGATGCAA
TATTTCAGCTGCCCAAATCCTTTAGGATAGCTAACTGACA
ATATGTAACAACAACAACAACAACAACAAACCCTAAAAAT
GTTCAAGTTATTTTTCTCCCAGTAATTCTTTTTTTTTTTA
ATTTCAGCATATTACGGGGGTACAATTGTTTATTCCCCTA
GTAATTCTTGATTTTGACTATCAATCCCAAGAGAATAATT
CTAAATGCATAAAAAATTATTGTGCAAATATATTTGTTGC
TGCATTACTGACAACAAGGAAATATTGGAAATAATCTGTA
TAACCCATCCTAAGAGAATAGTTAATGAAATCATGAGCCA
CCTCCCCGAACTTAAGAGGTTCCTAGAGTAGTGCAAGTCA
GAGACAGAAACTAGAACGGTGGTTGCCAGGGCAGAGGGGA
GGGGGAAGTGGGGAGCTGCTGTTTAGTGGGTACAGAGTAT
CAGTTTTCCAAGATAAAAAAGTTCTGGAGCTGGATAGTGG
CGATTGTTGCACAATGTGAATGTACTTAATGCCAATGACT
GTACCTTTAAAAATAGTTAAAGTGCTACATTTTGGCTAGG
TGCAGCAGCTCACACCTGTAATCCTAGCACTTTGGGAGGC
CGAGGTGGGAGGATCACTTGAGGCCAGGAGTTCAAGACCA
ACCTGAGCAAAAGTGAGACCCTATCTCTACAAAAAACAGA
AAAATTAGCTGGGCATGGTGACACGTACCTGTAGTCCCAG
CTACTCAGGAGGCTGAGGCAGGAGGATTGCTTGAACCCAG
GAGTTTGAGGTTGCTGTGAGCTATGACGACACCACTGCAC
TCTAGCCCTGGCAACAGGGCAAGACTCAGTCTCAAAAAAA
CAAAAAGTGAAATTTTATGTTATGTGTGTATCACACAATT
AAAAAAATACACATTGGAAAAGACTAGAAAACATTAAACA
TTCTCTTTTCTAAAACCCGATTCATTTAAATAGAACTTGT
CTAGAGTCTGGAATATGAGATAGTGAATGAGACCAATGAG
AACGTTTGTTCATTCATTCGTGTCACGAAACATATATCCG
CGCACCAGGCGCTGTGCTGGGTACAGGACACGCAATGACA
CAGCCAGACAGACCTGCATGCTGACCCTTTCTTCTCCTCA
GTGTTGGTCTGAGTCGGGGGATTTGTATTTCGAGGGGAAC
CTGTTCAACTGTCCGAGGGACTGTCAACTGATGCCCTAGA
TTGTGCATGCTGGGCCTCGGCTCCTCGATGGAGAGGGGAC
TCAGTCCCAAGTGCACGAGCGGGCACAGTCATTTCTAAGG
AACACTCAGTGTTGTCCCCACCCCCAGGAAAACTGCTCTG
GAAGGTGGAGGCTGAGCAAACAGCTCACGCACTTTCAGGC
GTTTAAGGGCACATGGGACACATGGCATGGCCAGGCAAGT
ACGTCACCAGAGAAGCACTCTGGGGGGCTTGGGTTGCCGT
CATGTCCCCACAGCCATGAGGAAGGCATGGTCCATGTTCA
AGACCTGGCCAAACGGGGGAGAAGGGACAAGAGGTGCTGT
GCCACAGGCCGGGGCCTGTTTCATGTTTGCCAGAAAAACG
CTTTAAAACATCTTCGAACTCTAGGATGGAGGTTGGGGGT
TAAGTATAAGAAGGGGGTTGGCACTAAATGTCATAATTGA
GAGGGACTGGGAGCAGAGAGCCAGCACTGTTCATTGAGTG
TCTGCTGTGTGCCAGGCATGGGTGTTACAGAAGCTGCATA
GAAAGGGTTAAGTGCACAGATAGTGAAGTTGGGCCACCTG
CTTCCAGTCCTGGATCTGCCACTTAAGGCTTTGTCACCTT
GGGTAAGTTATTTAACCAGCTCTATGACTCAGTTTCCTCA
TCTGCAATGATGTGAGGATGGTAACCTCTACCTCGTGGGC
TATTATGAGGATTAAATGAATTTATAGCTGCAAAATGCAT
AAATCAATGCCTGGCACGTGGCAAGCACGATGTGAGTTTC
CATTCAATGAGATTCAATAAATGATTGGCCTCTTGTTGCT
CATGAAGTGAGAAACTCTTGAAGCCCGAACACCACCAACC
CCCAGACTCAGGCTTGTCAGTTGTCCTCTTGTCACCAAGC
ATGAAGCTCTCCATGTCGCCCCCTTGCTCTGTCCTCCCCT
CTGAGATTCCCTCTGCTTCTTCCCATCAGGCAAGGAACTT
TTACTCAGGTCAGTAAAAGAAGTGGGCAGGGGCTGCGGAG
CCCCCAGGGGCAGGGAGTGGGGCGACATCAGGCTGCCCCC
CTTGGCTGGTGCCCCCCTGGGTGGTGCCCCGCACCTCCTG
CCAGGCTGCAGCTGAGGGCGCCAAGAGTGGGCAGATACAG
ACTGGGCTGGAGACGGATTAATGTGATCACTACATTACCA
ACCCCCTCCCCCACTCTTGCCCTTAATGGCGATTATTATA
CTTATTAGAGGCTCAGCTGCCAATGGTATTGATTCTCCCT
GCTGCAGCATTTTAATCAGGGGTTGGAAGCTACTGTTAGC
AACACGAGCCTCCGAGGGCCCCAGGACAGGTGCAGGGCAT
CGGGACATTTTCAGCCAGGCAGGCGCGGTCCCTGGGGTTC
AGAGTCCTACAGAGCACTCACCCCGACACAGACACAGTGT
GCCTCTGTCTGGAGGCCGGGAAGTGGGGGCGGGGAGGAGA
AATGGCGCCACCCTGGGGCTCCCTCCACAGAGGCCGACTG
GCAGTTCTTTCCCGGCTGGGGCACGGCTGGGGCTGGCTCT
GCTGGGAACACCAGCAATCTGCCTGTCCTCACGGGGAGGA
TTTTCTTCCCTGGTCCCCACCCCGGTCACCTGGCATCCTC
ACCACACACCTCTGCCCGCTGGCGCGGGCCAGTGATGGGG
TGAGGTGCGAATAGCCTAGCTGGGCTGTGGCCACAACACC
CCGACCGTTTTTCCAGGTTTTGGGGTGCGGGTGGGAGTGA
ATGAATGTCTGTCAAACCCTGTCAGGTGCCAGGCGTTGTC
AGGAGCTTTGCCCACGTGGCCTCCCTCGCTCCCCACACCA
GCCTTCCCTGCAGCACCGCGCTCAGCCCGTGTCACAAGGG
CAGCGGAAACGCAGGGAATCGAAGGGACTTGCCCAGGGTC
ACTCAGCCAGGACGGGGCAGAGCTGGGATTGGACCCAGGT
CTTATACTTTTATAGGTAAGAAAAACCCCGTTTCACAGAT
CACTGGCAGCAGAATCTTCCAGACCTATGAGGAAGTTAGT
CCTGCACAGCCCAACCCTGTTCTACGCAGGCTCTGAGGCC
CCTGGATGGACCTGGATCCCCCCAACACGTGACTGCGAGA
GAACTGAGCCACCTGCAGGGGCTGGAGTCCGGTGATGGCC
CGGACTGGGGGGATCCTGTGGCCCCGCTCCGGCTCCCAGT
GCCTCTTCCACTGGCTCGCTGAGGCGCGGCCACCTTGGTT
GGCTGAAGCCTTTGTTCGCTACTGCGCAGAGGCCACTCTT
GGTCCTGGGGTCCTGGCTGGCCCCTGTGCTGTCCCCCTGC
CCAGCACGCCGTCCTGTCCCCTGGCTGAGTCTGTGCAAGT
CACGGCACACGAAGCCCTTGCGGCAAGTGCAGGGAGGGGA
GAGTGGCCAATAAAAGCCAAGTGAAAATTCAATAAATCAA
AGATATTAAATATTATAAAGAATGGATTTCATACGCCCGC
AAACAAATGCATGTGTAATGTGAGCAGTTTTAGTTCTATT
GAAAATATGAACTGGATTAGGTGGTGGTGGTTAAGAATGA
CTCAGGCCTTGGTGGTGACACTGGTGAATTCTGAGTCCAG
ATGGGGACACACCTGCCAGTCCAGAGGGGACTGGACAGGC
CACGTCCCAGGCATGTTGTTGCTGAATGTCTTAGAAAATG
TCTTGTAAATCCTGTCACTGGAGTGCTAATGCTCTTTGAC
ACCTGGGCTCCTCTGCTTTCAGAGGAAAGACAGGGTGGCA
GAGGCAGCAGCACCTCCTCAGTGCGTGCCGAGGGATCTGC
TACTCTGCTCCCGTCTCCTTCCTCCTCCCCCATCTCCTCT
GAGCTGCCTCAGGGCCCAGGGTGATGGCGGGCAATGACGT
CATCTCCGAGATCATACCGGCAGACTGGCTCCTGGGCCTC
CAACAGAGTTGCCCGCGCCCCCTCTTGCTCCTGCGGGCAT
GGCCAGCCACAGTCTTGGTCCTGTCTTCCCCAAGGCTGGG
TCTCTGGCATTACAGCCAGTTCCCTCTTTTTAAAAATTGG
TTTGTGCCTTTTTCTCTGTCCCCTCCACCTCCCCTGCCAC
TCCCCAGGGCACTAGCTCCTCTGGGATCTTTCAGGAGGCA
ATTGACGCGCCCAGCTCCCCACTTAAGCAGCCTCTGGGGC
CGACGTCCCAGCCCAGGCCTCTCTGGCCCCCACCCCACCT
GTGTGCTGCTCCCAGCCTCTGCCCTGCAGGCCCAGCCACC
AGCAGCCTGGCCGGCCTGGCCACGTCTCATCCTGCTTTTG
CCCACCGCCCTCTCTCGTCCCCATGCCTGCACCCCTGGGT
GCCGACACCCACCCCTGCCCACGGTGGGGAAGCTGCATTC
TAGGCGCAGGCAGCTCGGGAGGGGGGAGGGCTGGATGCCC
CCTGATGAGCCGAGTGGCACCCAGAAGAGCATACCACCCT
CTTGAGCCTTAGCTTTTTCTCATCTGTGAAATGGAGATGG
CACCTGCTGGCAGGTTGGGTGGACTGAGGCAGTGCTAACC
TGCATTCCCCAGGCCCTGGTTCCCTGCTGCCCCCTCCTGC
TTCCCCTAACTCATGTCCTAGCTGCAGCGTCTGGCTGAGG
CAGGGAATGTGACAGACCTGGGAGTCGGTCAGCAGCTGGG
AGGCCTGATGCTGGCTGGGGCTGTGGTGTTGCTGCTGGGT
CACCTTGGCCTCACCTGTGTCACCTGCCACCCACTCCCAG
GGAGTGACAACTCTGGGTCCACATAACCCCAGTGGCTCCC
GATACGCCCCGAGACTTGCTGAGTGAGTCCCAGCAAGCTG
ATACCGCAGCAATGAAGGGAACCAGCGTTGCAATCTCGGT
GATAATGAGCAGGATGAGTTTCTCCCGTGAAACCTGGAAA
AGCGTCAGCGCGGCGAGCTGCCTTGGTCCCTGCCCTCGCC
AACAGGATGCCAACACAAAGGGTCTTTGTCAAATGCCACC
TTCCCCCAGCTCCACGCCTGCAGCTCATGGCAGCGAGGGG
GAGTGAGGTTTCCCGGGAAGGTAACCTTCGTGGGCGGAGG
GGCAGCTCTGCGGGGAGGGCCTAGGACCCACGCTCAGGCA
CTGCCTTGCAGTTGCTCAGAGGCCCAGAGCAGCTCCAAAC
CTTGGTCACCGTGAGTGCCGGCTGGCCCCAAAAGGGGCTC
AAAGACTGAGAACTTAGGGTACATCATACTTCTCTTATAG
CATGACAGTAGCTTCCAGGTGTTGAGCTCTACATGCGCAC
ACATTATTTAATTCGATCCTCATAACAGCCCTGAGAGGGG
GTATTATTCGCATTTTATAGACGTACAAAGTGAAACACAG
TAACTCACCTGTGATGGAACTGAGATTCGAAGCCAGGTTC
ACGTCCACGGGTTAGCCAGACCGGGCCTTGCGCTGAGCGG
CCCTGCAGTCTGCGGCACCCTCACACCTAGGCGCAAGGTG
TGTGTCAGTCAGGGGCCAGCGCGAGAGGTGGCCAACACGG
CCAGGTGGGACTGAGGGAACTGACGAGGGAGGGTGGAACA
CCCCGGAGGCGGGTGGAGAAGGTCTCTCTGGGACCTGGAG
AGAGCCACCCTTGGATGAGGGCCCCCCAAGCGCTGTGCCT
TGGCGGAAGAGCAGCACAGCACAGCCCGGGCTTGGAGGGC
GCGTTGAGGGGGTGAGGGAGAGCAGACGCCTCTGCAGGCT
TTCCCCACGGCCAGGTCTCCATCGCTGGCCCCCGCTGGCC
CGGCTGGTGCAGACTTAGCAGCTGATCCTCCAGGTCAAGG
GCCCAGCGTGGGGCGGAGCAGGAGCGTGGGAGGGGGATGC
AGGGGCAAGCGAGACGATTCCGTGCAGGGGCCTCCGGAGC
TTTCTGGGGGACAGACGTGGCTGGCAGTAATGCACTGGCC
CAGTGGGGGGTGGGCTGGGAAAGCAGAAGGTGCTATTCTG
CCTGCACCCAGCCCACTGCATCCTGGCTGCTCTCGCCATC
GCTGGACGTTCTGGGTGCAAGAGCCCCAGGGGAGGACTCC
TGTTCTTCCCCTCAGGGACCCCGAGGATGTCCCAGACTTA
AAATAGGGGCCTACCTGAGGGTCACTGGGGGAGTGAGGTG
GAGACAGGAGGAGGGAGGGAGAAGAAGCCACCTCTGGAGG
AAGGAGGGCAGAAGGGAGAAGGTGGCCAAGGCTGCCCACC
TCCTGCTTCTCACCTTCAGAAACACACTCACTGCCAACAG
CCTTTTATGCTTCCTGCAAGTTTGCACAGCGCTGGCTGTG
TGCAAGGCCGCTCCCTGCCAAGCAGAGGCGAGCACTCGGG
CAGCCATCGGCGTGGGTGTGCTCTCCGCGGGGTTCCTGGG
CCCTGAGAGCCGGCTCTCTCAGCCAGGGAGGAGGGCAAAT
CCAGCTCACATGATGCTCCTCCCTGGGGCCCCTTCCAGCC
CACCCCAGCCAAGCCTCCCTCCCCGTCCTGAGCTTGGCAT
CTCCCACCTGTTAGCATGACTGCCTACAGCTACCGCCCCA
GAGCATGAGCTCTGCAGGACGGGGCATGTGTGTGATTCGT
CACTGTAACCCCCATACCTAGGAGTGAGGGAACCACAGGG
AGTGGAGTCCTCGGCTCGGAGATCCTCTGTAATCCCAGCT
GCCCCATGCTCACCGCCAGAGAGAGAGACAGCTCAGTTAC
TCAGCCAACACGCAGTCCTCTGCTGTCTGTCGGGCAGGTG
AGAACAATGATACCAGCTGCCCCCCCGGCCCCGCCCCCTC
CCCCGTGCCCAGCGTGTTATCACATCAGCTGCTTAGCAAA
GGGGGGAGGCTCCTGTGACTTTCTGTTTCTTTGTCCCCAA
CACTGAGCAGCTGATGGGGAGTGGGAGGACAGTGGTAGCC
TGTGGGCTTCCCTGCTGCTGCGTGTGCACATGGCAGGTGC
CGTGCAGCCCGGAGGCCTGGGCGAAGGGAGTCCGAGGGCC
GGGGAGGGGTAGGCTGGGCCCGACCCGTCACGCCGACAGA
CTGCCGAGCTTGCCAGGCAGTTAAACCGCAGGGCTCAGCT
CCCGGAGAGACCTGCTGCGGTTCTTTCCTACCTTGGTCCC
TGGGATGGAGTCCTGATTGGATGGAATCCCAGGAGCTGTC
GCTTACCCTCTGCTAGCTGCTGGCCCCAGTGTCTCCCGTG
CCTGCAGGAGCGAGGTCAGATGGGAGCCTGTATCTGTGCC
AGGGAGTCCGGGGCTGGGCCCGTTTCTGGGGCACTGGGGC
ACTGGGGCAGGGAACAGGCCTTGGCTGCCCGCTGAGCTGC
TTCTCCGCGCACCCCAAGAGCTTTCCAAGTCCATGGCCCT
GAAGAGAGAAGAGAGACGATCCCAGAGACTTGGTCTTTCC
CCTTCCCTTCTCTGCTGTCCCCAACCTCTCTGTGTCATTT
GTGTCACAGCACGGCGGGCCTAGTTGGAGAGAGGCAGGTG
AGATGGCTGAGCAAGGGGATCCGGCTCCCCCACTGCCAGG
CAGCCCCTGCGAGTCTCCCTCCTTTCAGGGTTGCATCGTG
TCGTATTTCTCTGCGCTCAGCCCCGCTGGCCTCAGCTGCT
CCTGCCTCCTCATCCATCCTGGCTGCGGGACCCAGGGTCC
ACCTCACAGGGAAACCTCTCTGCCCCGGGCCTCCAAGGAG
ACGGGCTCAGCTGTCAGACAAGAGAGCCGTTTCCAAAGGG
GTCAGGGCGCCAGGATTGATTGCTATGAATTATGGACGTC
GCATCCCAGTCAGTCCCCAGCCGGAGAGGGTGTCCCTGCC
TCCCTTCCCTGAGTGGGCTTCTTCCGTCTGCTGTCCCTTC
AGCATGTGCTCGTGTCACGTTAGGTGCGTTCCTGTGTTGG
CATTATTTGTTGGCTGCTTTTTGTAATGGGTGGGGATTTT
GTGCAGACCGCCCCAGTAGGTTGGGACCCTCTGGCAGGAG
GCTGTGCCCCCTCCATGGCTGGAGCCCGGCCCGAGGGCTG
CGCAGCCAGCCACAGCCAGTGGGAGCTTGGCACTGAGCAG
TCACTGTGCCTGACGATGGGGTGGCAGAATGAAGCACCCT
TGTCTCCAGCAGCCCCAGCAGAGGACCAGGGGAGGTTGTC
CTCAATCTGTGGGGACAGCAGAGAGCCCAGACTGCACACA
CAGCAGTCACCAGGAGCGATGTCCTTCCCACATCAAATGG
CAGTTTGCAATACTCTGCTCCAGTGAGGGTTGCCCCAGCT
CCTTCCTCCTCTCCCTCCACCCCTTCCTTCCTGCTGGGTC
TCTGCTCCTCTTCCTCTGCTGCTCTGGCCTCTCTGGTCTC
TCCTCTGCTTGCCTCGCCTGTGGCATCCCAGGCCTGTCCC
TGGGCAGTCTCCCTTCTCCACCTCTGTCCCTGCCCTCCCC
GGGATTCCTCTGTCCCCTCAGCCAAAGAGTCCCACACCAG
TGAAACTGTTTCAGACTCTTTAGCGCTTCCTACCCCTTCA
CCCATCCAGTCTGCTACCTCTGTTCTCACCCAGAACGCAC
ATTGTTCTTCTAATTCACGTGGCATCAGTCTCCTAAGCAA
TGACTCAGACTCCAGGCTCGTCTCCTCCAAAGCCACCTCT
CACAGAACTTCCTGAACACCCACCTGACCCTTCTGACACT
GCCCCCCAAGCCCGGCAGGAGCTCCTTGCATGCTCTGCCC
TCTGGGGCTGCCTCTATACACCCCGACTCTGCTGGCACCC
CATGCCCCAGCCATGCCCGGCACTGTGCTCCTCCTGCTGA
GGTCCCCTGCAGTGCCTTCCTCAGTCCCCCCTGTGCCTCC
TGAGCCCCCACCAGCCCTGGTGTCCTGGCCCTACATCCCT
GTGTCCAGGGCACCTTCCTTGATCTCTGCCCCCGAGCACA
TCAGCTGCTCCGCCTCGGTGCCACCATGAGGCTGTGCACA
CACCTCTGTCGCATGGTGACAGCTTCGTATTTTAATGGTT
TATTCATGTGTCTGTGCAACCCCCACGCTCACCCCACCGT
GTCTCACATCCCCAGCACCTGGAGTCCCCGCTCATAAAAG
GAATGCCATTAAATCGCTGAATGAGGGAAATAAGATGAAT
GAAGGAATACTGGGAGTGAGGCCTGGGGGGTCGAGGCCGC
AGGTGAGGATTAGGAGGGTGTCGAGGAGCAGCGTGGAGGT
AGATGAGAACAGGGCCAGGGTCAGTCAGCCGCAGGGGGGA
AGCTCTGAATACACAAAACACCCTTCCCCTAGCTGCTCCC
TCAGCACCTTCTCAAAGTGAGGAAAATAAATCTGTTTTCC
TTATGACAAAGCCTGATTTGATGATAAACCTCTCAGCTTT
CCAGGAGGCGGCGGGGACTCTGATAGGTGGGGAGGAGGCG
GGAGCAGGTAGGGAGGAGGGGGAGGAGGCGGGAGCAGGTA
GGGAGGAGGGGGAGGAGGCGGGAGCAGGTAGGGAGGAGGG
GGAGGAGGCGGGAGCAGGTAGGGAGGAGGGGGAGGAGGCG
GGAGCAGGTAGGGAGGAGGGGGAGGAGGCGGGAGCAGGTA
GGGAGGAGGGGGAGGAGGCGGGAGCAGGTAGGGAGGAGGG
GGAGGAGGGGAGCGGGAGGCGGGGGCGGAGCGGGAGAGGC
TTGATCTGTGCGCTGGTTGCTAATGCGGGGAAAGGCGCAG
CGGGTTCTGCAGGGAAGCGTTTGCTGTGCAAGAGGGAGCA
GGCAGCGTGTTTACAAAGCTACCCACAGGCCCCGCAGCCA
AGCTCAGGGAGGGAGAGGGAAACGCAGGGCCGGGCAAGGG
TGTGAAGGCTCCGCTCCGCCCTGAGCCACAGCGGCACCGT
CAGGGCCAAAGTCATCCAGGGCCTCTCAGACAAGGACGGG
GCAATGCTGCTTTCCAGGGGGCTGTTTCACCCACCGAGGT
CTCAGACTCCGACCCTGGGGAGGGACGTGCACGGTCACTG
GGCCCACTCCACCTTCCTCGGGGGTGCACCCCGCCCAGTC
CTGGCCCTGAAAGATCGCAGCCCACAGAGGCTTCGGGGAC
CTCCTGTCCCCGATGTGGGGGCGGTTCCTTTGGGGTGGGT
GGGTCTGAGCAGTGAGTGGATGTCGGGGGACCAGTGGGCG
TCCCCTATAACTTTCCTCCCTCACCCCTGAGAGGAGCAGA
GTGGTCTGCACAGGGGGCAGGCAGCTCACGCTCGTCCCTG
GGGGCTCCTGTGGGGGGACTTGCTCTGAAGATCAGTAGCG
GGTCCCTACGCCCCATCGTGTCATCCTCTGGTGTCCTTTC
TGTTCAGAACACAGAAGAGCACCTGCACGCATGGAGCTGC
AGCCTGTACCTTGGAGACCGCTGAATCTAATCCTCTCCTG
GCCAGGGAGGGAGACAGAGGAAGAGTCTTGCCTGAGGCCA
CACAGCAGGTCTGGGGGCAGCGACTCCTTCCTCCAGTCAC
AGCAGGGCCCTGCCTCCCCTGTCATCCAAATAAAACGAGG
CTCTTCTGCCCCTCCCGCCAGGCACAGCCCAGGGGAGCCC
ACATCTGACTCCCAAAGCTTTGACACACAGTGCAGCTCTT
GACTGAGTCTTGTTGAGAGGGTGACTGTCACTAAACCCAA
CCAGACTTCCTTAAAACACTCTTTGCCCCTCTCCTCAAAG
CCCCAGACCTCCTGGAAATGGTCACTTTGTCCCTCCCTCT
TGGAGCCCCAGCCCAGGTGGGCTCCTGCTCCCCTCCCCAG
CCCCTCGGCTCTCTCCTTCCTCCTTCCCCACTTCCACCAG
TTGCCCCACCCGGCCTGGTAGCCAAGCAACGGCTCCTTCC
TCCTTAAAAGGTTATACTTGCTCTGGTCACTGTCACCCTC
CAGCTTGTGAATCACGCTCCTTTCCCTCCTGCCTTGTGTT
TTTAGCATGACTAACAGGCAGAGAGGGGGGAGGGCGTTTG
CGTTCCTCAGAAAGGATCCATTGTGCTGACAATGAAATCC
CACCAGGCCTCATGCTCGGGCTTGAACCGCAACCCCACTC
TGGCTGCTGGGGTGGGATCTTCTCTGCTCAAACTGGCGGA
GCTTGTTTCTGCTCCCTGGGACAGCACCCCTTCCCCTCAC
GCTGTGCCACCTGCCACCCTCTCATCAGGGAGGTCTCAGC
TCAGCCCTCGACACCCGACACCCGGAGAGGCCTTCTTTGA
CGACCTGTCTTGTCACTAGCCTCCACTACTAGTCTGGGCA
CCTGGCCTTCCTTTGCTGTCCTCTAGCGTCTGTCCCTGTC
TGAATCGTGTTGTTTATGTTATTGTTTATTTATTACTCTG
TTACTGCCTGTCTCCCCCACCGAGAACCGGCCCTGTCTGT
CTTCATTATTAGGATGTCCCTGATGCTTAGCACTTCATAA
AGAGTCATTCAGAGAATCGATGGAGGACGCTAGAGATGGT
TAAGACTGAGGCAGGGCCTGGATCTGTGCAAATGTCTTTG
TAGACAGGGACTCGGGGCCTTCTCCACCCTGCTCAGAAAA
CTGAGGCTGAGGATCCCCGGGAGACCTGGATCTCCTCGGC
CACGCCGGGAGATCCCCACCAACCCCTGGGATGTGCGAGC
GTGGCTGCCTGCTGTCCGGGTGGGGCTGTGCTCTTGCTTC
TCAGGTGTCCACGCCCGCCTTGCTTCCCGCCGCTTCCGTG
CAGGCTGTCGTAGAAGTTACTTGGAAAACACCACCCACGC
ACCCACCCACCAGACCTCATCCTGGGAATGGAGTGGTGGG
AACTTGCCTGGTGATGGTGACAAACAAACACACACTTCCC
CTTCCTGCTCCTCTTCCAGTTTTGCGGGAGGGAGATAAGC
GGGCAGATCCTGGACTCCATGGCAGGAAAGAGGCAGTAAG
TCTGGCCCTGTCCTCACTTGCCCCTCAGAACCGCAATGCA
CAAGAATGAGGGGCAGCACAGAGGCAGGGCGGGGCCACCT
CTCCAGGAGTTCATGTCCCCATTAGGAAGAGACCGGAGCA
AGAGAGAGGAGCTCAAACCTGGCCTGGAACAAGCCCCACT
TGGGCTCGTTGTGGTTCTGTTTACCAACAAGCAGGAAGAA
GGCTATTGTACTCAGGGTTACAGAAGCGGAAAGAAATCCA
GGAGCCAAGAAATGGGCTGGGAGACAATAGGTAGGAAGGG
AGGGGGCGTGGGAAGGGAGCTGCACCCTGGGAGGCTTGGA
GGAGGAATCCAGGTGTGCAGGGGGTGGGGGGCATTTGGGG
ACGTTAGGAGAGAGAGGGGTAGAAAAGGGGCCATTTGCGG
TCAGATCTCTGCAGCAGGTCTGCCGCCCACCGTGCGTGGA
GCTGGAGCTGTGTTTGTGGGGTGTGTTCTGAGCAAGGCTC
CCATGGGAAGTGTGAGGAGATGAGATCTGGCAGGTGTGTC
CGACACTCAGCTCCAGTCCAGCCCCTGGAGGGCTTTGCAG
TGAGCCTGAGTCTGGGTGTCTGTTCTGCCTCTCACTCACT
GTGGGACCTTGGACCAGAACTTAACCCCTCTGAGTTCGTC
TGTGCACTTGGGGCGGGGCCCACCTCATCAAGCTATTATG
GGGATTCCACGAGATGATGCATGCTCTGCAAAGAGCTAGC
ACACGGCCTGGCACAGGGTCCTGCAAATGGTGGCCAGGTA
GCTGGCTGCAGCCCAGACCTCTGGCCCTGGCTGAAAGCAG
AGGACATCACCATCTGCACCAGGGCAAGGCCAGCCTGGAC
GCAGGGGCATGGGCCGAAGGACTCTGAGGACTCTTAGGTC
CTTCGGAATATTGACTTTCTGACAGCTTCCTACTTTCTCT
AGTTCCCATAATCTCTGCAGGGACGAGGTCCTGACCTATT
GGCTTTAAGAAGCGCCTCATTTTCAGACCGACTTCTGCAA
AGGGGCAGCGTCTACGTTGACAAGGTTATTGGGACTCAAG
TATTCAGCTGATTGGGAAGACTTGAGTCCTAAAAGACTAC
ATTGTTTCTCCTCCTCTGCAGGCTGCTTTAGCTTGAAACA
TCTGGGTAACTGCTTAACACCTTCCTATTTTGCAGAACAT
TCCCAGCGTGGGGGTTGTCTGCACCTTTCTGGGCTAGTCT
TTTTCAGGGTTTTCCAGAGCCAAGGACCTAGTGCACTGTG
AGTGGTCTTGCCCTTCTCTGCCCACCCCATTCCCCACGCC
CCCATGCCCACCCCCAGCACTCCCCCAAGGGCAGAGGCTC
ATCTCTCATTGCTCATCCCTAAGGTTGAAACCTGCCATCT
TGCCTGTCTCCCAGACCCCTAAGAGAGGTGCTACTGCTCT
CACAGGAGCCTGTCCTGGGATGCAGGGGACCCCTCTGCCG
GAGGGAGTGCACGTTGGTGATCCTTGGGGAGGGGTGTGGC
TCACGGGCAATGCTCAAGTCCAGAGCTGTTACCTTTGGTG
TCCAGATGGGCCAGGCTGATCGTCTTCTGTTCTGCATGGA
CCAGAGGAGGGCCAGGGAGGGCGGCAGCTAAGCCAGCTTC
GGGCCAGGGTGCAGTTGATTTGGGACCAGAAACCTCAGGC
TGGGAGACCAGACTCGTTCTGCTGTCTGTTTTCTGTACTT
CCAGCCTTTTGCTTTCCTTTGCCATTCGATTCCTCTATGT
GGCTGTGGTCTGCACCACTGGGAACAGTGGTCGAGGGTTT
GGCCTACGTGCTTAGACTAGAAATGCAATGGGCTCGGGTA
TCCTTTGAGCAACAGAATCGGCCCGAGAGAGCACCCAGGG
GCCAGGACAGGGTAAGGTGCTGGTGTGATTTGCTGGAGGT
TACACAGGACGTTGGACACAGGGTGGTCAAACGCAGGTCT
TCAGACTCCCCTTCCAGTGCTCATTCCCTTGCACCACAGT
TCCTTTGCAGGTGCCATGACCGTGCCAGAGGAGGCTACTC
GCTGTCTGCTCTGGTGCCCGGGCGAGGGAGGGGAGCATGG
GGCAAGGAGGCAGACGGAGAGCAGGGGGAGGAGGGGGAGG
GCAGGCATCCTGCTTGTGTGATTTGGGAGGGTGTGCACAC
GCGTGTCTAGGCCGCGGGTTTGGCCATGTCTGGAGGGGCT
GGACGGGCTGGGCTGAAGATCAGGAGGCCTCAGTACAGGG
AATTTTACTGCAACGAAGCAGGAGGGAGTGAGGCCTTGGC
TTCTCTGTCACCCCAGGGGGAGAAGGGAGACAGGGGAGCC
CTGGGGACAAAAGCAGGCATCCTCCCTCCGTGCGGAGACT
GTCATGCACGCTGCGGGTGACCACGGGAGGGAGGCCTGCA
GACGGTGATGGCGGCTGCTGGAGAACGTGACTCCGGCCGG
GCAGAGATGACCTTGAGAGAGAGGAGAGGCAAAATTGAGC
TGATGTCTCGTGTGGGGGAGAGGGAGGGGCAGGTGAGGAA
GAAGGAGAAAGCTGGGAGAGAGATCTAGCGGGCAGGGGGT
GGGGCCGAGCTGTGGCCACCTCCTCTGTCTGCTTCCCTCC
CGGCCAGAAGCAAGAGGGATGCAGACCAGCACGTGGAGGT
GGGGGGCTGTGTGTCCTTGAGCCCTGAGGTTTCCTGCACC
GAGATCCTTCATTACCTCATGTGCCTCCCAAGGATACAGG
CCCTGATCCTGCTGGCGCAGGCCCTGGGCGCAGGCTCCGG
GAGACGCCCTTCCCAGAGCTGGCTTTTCACAGCACTTTGC
GGGTGGGGGCACGAATCCACTGCCCCCGGCGCGGGAGGTG
GGATTTCCCATTTCTCCTGCAGGATTCCCGAGAAACTGCT
TTCGCTGCAACCCCCCACCCCACCGGCTCTTGTTTTTGTT
TGTTATGTGTTGTTTATGTGACGTCATCTTTCTCTTGGAC
AAAGCACTTAGCCTCCTGTTTTCTATCTAGAAGTAGGGCT
AATAATTCCTTCCTCACAGACTTGTTGGGACTATCACATT
AAAAGTGCAAATTTATAGCATAACCTTAAATATTCCTGTT
CCCAGGGAGGAGACAAAAGGGAAAAGGAAGCGGGAAGGAG
AGCGGGTCAGGTCGGGAGGGGGAGATGACCCGGCTCCTGA
AAGGGACTGAGCTCCAGCTTTGCCACCCTGGATTCCCACG
GCCTCCTCTGGCCCTGGGCCTTGCAGAGTGACCTTCGGGG
AAACTGGGGACCATGGAGTTGAGGATGGGGCTGGTATGGG
GGGTGGTCGTTGCAAACTCGTCCTTGCCCTGGCTCTGCCT
CTCCGCCTCCTCCCGCGAACACTCACAGAGCAGGTTCGAG
TGGAGCCCCCCTGAAGCCCGGGTGCCCCAGAGGAGAGGTG
CTCCTCTTCCACCGGGCTGGCGAGAGAGCCACCAGGGTGC
CTCCTAGAGCGAGCGCCCTTGCCAAGGTCAAACGCAGGTG
CTGACAGGCCACTAAGGATCTGGCTGACTGAGTTGGGACA
GTCGGGCTCTTGGAGGAGGTGGCTCTTAAGCAAACCTAGA
CTGCCGGCTGGCCTGCCTGGCCGGACCCCGCCAGCCCCCC
CTCCGCACCCCACTCCTGTTTGTCCTCTCGGGGCTGGCTT
GCCTCTGCCCTCTGTGCCACTCTCGCCGTCTTGCCATTCT
GCAGGACATGGATGTGGGATGGGACATGGCAGGGGACAGC
GTTGGTGGGTACAGTGGGGTTGGTGGGGCAGAGGGAGGGA
GACAGAGATGTTGTAACAAACTCCCTGAGAGGCAGGGAGA
GGCCAAAGGACGGGCCGGTGAGGGCTCTACGGCTCTGAAA
GGCAAGGGGCTCTCGGCTCACTGCTTTCCTCGTCCTCCCC
TGGGGCCAGGTGTGCCGGGACCCTGAGATCGCCGGGAGGG
ACGGCAGACACCGCAGCAGTGGCAGGAGGGCACCTCCCAG
TGCCGTCAAGACAGCCCACCGCCGTGCGCAGCCCGCGGGA
TGCGTCTCAGCCCAAGCCCCCGTCAGCCCTGGGAGCTCGA
GTGAGTGGCTGATCTCGGGTTCTCGAGTTTTCCATCTGAA
GAACGTGAATAACAATTCCTAACTGTCTGCTCACAGGACT
GTCAGAGGATCCCGAGTGCTCAGCGAGGTGCTAGACAGAG
GTAGGGGGAGGCAGATAAGTGGGTTCCCATGGACCACAAG
GAACACCTGTCCCTCCAGACTCGGGGACCACCCACCTGGA
ACCTTGAGTAGTTGCCTTGGCAACCCACTGCCTGGCTAAC
TCCTACTCCTTCTTGGGGTTTCGGCTTAAACTTCAGTTCT
GCAAGGTCTTCTGGACCCTGAGGCTCGGCCCGCCTCTCGC
AAGCTCTCACGGCTCTGTGCACATTCGTTTCACAGCACGG
ACCGTGAGTGGAATAGCGTGGCTCTGTGTGATGATGCGTT
GAACACCTGTCTCCCACACTAGGCTCTAAGCTCCGTGAGG
AAGAGGAATACGTTCCTGTTGCACATGGTCCGATCACCAG
CACAGAGCAGGTGGGTGGTGAACTGCCTGCCTCGGCTCCT
GAGTCCACACCTGACACCAAGCACCCGTCCACTGCGTCCC
CATTGCCCGACGCCTCCTTAGGAGAGGCAGGTTAGGGTGG
CACCTTCCCTCCCTTCCAATTCAAGGAACAAGTCGTCAGC
TACATCATAGGTGCCCTTCTTCCCATGCTCCCAGCACGGC
AGCCCCGCCCAGGATCCAAAAGCCTGCAGGTGAGTCATAG
CGTCGTCACTAAATATTTAGCTTTGCACAAGGCTGCCCTC
TTGTGGTTGAACATGCAGGAGCGAATGGGAAGGATGGAAA
CCCCGTTGCCAGGATCCAGGGGGCTGAGCCTTGCTGAGCC
AGGGAATAGGCAAGCTGGGGTTAGGGTTCGGGTTGGAGTT
CGGTTTAGGGTTAGGATTAGGGGAAGCACCTCCAGGTGAA
GATTCATGTCAGCTCTCCATCCTTATGAATGGCTCCCTCC
CGATCTAACAGGAGGCCCTCACCTAGGAAGAGCAGGAAAT
AAGGGGGTGCCCCCTAGAAACCCTGCCTCACCCCCAGCAG
GGTGGAGTGGGGTGGGGGGCGCTGGCTTAAATAGCTCTTC
TTTCTCCTCAGTGGTGCTGGCAAACATTTAACAGTCAGCT
CTCCCAAAAAATCCTGATTTATCGCATTTATTGACTTCGG
CCCCCCACCATGGACAGTTTTAAACTGCCAGTGTGACGTC
ACTGAGTGAGGAGCTGGGGAGACACAGCACTGTAAGGAAT
TCCCACCATATAATGCCACGGACACACATAACTCCAGGAG
CACGGTCAGTGGTAAAATACAGGGAAATATCGGGGAAGTG
ATGCGTTTTGAGTATTTATTACATTTGTTTTCAACATAAT
GTATTTAATCACAAGTTTATGTAGTTTACTTTTTCATAAT
GGCCGTGTTTAACAGCTGACTTGCAAAAATCTGGAAATTT
AAATAACTGGTTTCTGCAAGCCCAGTAGTAAGCGCTGGCT
CAGTATAGCATTGCTTCCCTCCTCTTCCCCTTCCCGCCCC
CACTTCTCTCCTCCATCTTCCTTTTCTCTCTCCTCCTCCT
CCTCCTCCTCTTCCTCTTCCGTGGCCTTCCTGACATTCTG
TGTGGGCAGGAGGGACGGGGAATATGGAAAGGACCTTTAC
TACAGACATTGCTATTCTCTGAGCCAGGGCCATAGGTGTT
AAGGAAAAGAGGATGGGGAAATGCAAATTCGGCTATGGAA
GGACATTTCGGTATGAATGTGTGTGTGTGTGTGAGTGTGT
GTGTGTGTGTGTGTGTGTGTGTGTGTTGGGGTGAGTGTGT
AATTTTTGCAACTGGATCTCGAGGCTGATTAATGCCTGCA
CTAAAGAGCACACACTCATAGGGGACTGGGCTCTATGGCC
TGTGCCCTCGGTGGTCCATGGAGGGCTCTGGCCAGGGAGG
GGTGGCGGAGTCAGAGCTAGGTGAAGCGGCCTACGGGGAG
CCGGGGCAGGCAGAAGTAGGCGCTGGGGAAGAGGCTGAGG
TTGATGGGGTTGCCATCCAGGCGGATGTCTTCCAGCTGCC
TGCGAGTGTGTTTGTGCTCCTCAGGGTCGCAGAAGCTGTC
TCTCTGCATGGTCTCTATCTTGTTATTCTGGAAAGCACAC
AGGGTGGCTGAGCCCCTCCTAGAGGATCTGCCCGTAGGCA
GCACTGAAGGCTCTCCCTTGTGCAACTGGAGAAACTGAGG
CCCACAGGGCCAAGACCACACAACAGGGGTGAGAGGAGGA
GGCCCACGGGAGGTGGATGGAGGGAGAGGGCAGAGATTAG
GAGGAATGGAGGGAAGAGGAGGAGAGAAGGAGGCGGCAAG
GACTGAAGGGAAGGAGGAAGAAGAGAGACAGAGGGTAGGC
AGAAGGAAAAGTAGTTGGACAAGACAAAATAAAGACATAG
AAGTGTTTTAAAAAGAAGAAATGGAGAAAATCAAACTGGG
GCCATGGACAATTATCTAGACGAGACCTACCAATCCTGTC
TCCACTAAACCCTCCAGCAAACGACCCACCGCTGCCCAAG
CCTTGCTCTGCCCGCTGCATGCCCCGCCCTGTTATCTCAC
TTGTCCTCTGTGCGCTGCCCTGGCTCTGGGTGACACTCCT
CACCTGCAGGTGCAGCGAGCGCAGGCTCAGGGGGAAAGGG
CCTGGGACGGACTCCAGCAGGTTGTCGGCCAGGAAGAGGA
ACCGCAGCTTCTTCAACGCCTGTGGAGAACGCAAAGAGGG
TGGGAGACTGGCGGGTCTTGGCGGGCCCAAGCAGTGAGGA
GGTGCCTTGTGGGTGAGGCCAGAGCCAGGTGTCCCCATTC
ATTCACTCAGGGCTTGTTTAGCCTCAGCTGTGCGCCAGGC
AGGTGCTGGGTGCTGCAGGGGATGTGCAGGTCTCTAAGCA
GTTACAGACACCAGCTGCAGCTGGACGCACAAGGAGAGCC
GCTGCCACTCAGGTGCTGCAGCTGGAGCGGAAAGGAGCCA
GTCAGCCGTTAATGACCCCTGGGAGGTGCGGGTGGGGCAG
GGACAGGGACGAAGGGAGGACCAGGGCACATTTCAGTTCG
GCCTCAGGTTCTCTGCTGTGTCAGAAGGGACTTTCCCCAA
GGAAAAGTCTCCAAACGCTAAACCTGGAGCGGAGGTGCAG
AGCACACTCGGGACACACCCGGCCTGGCGGAGCGAGCAGC
GCAGGGCACACAGGGGCAGAGCGGGTGCGCGACTCTTAGG
GCTCCCAGAGTCAGGCGGCTTAATCAGAGAGGGCTTGGGA
AGAGATAAGCCTTCGGGGGCTCTGGGAGCAGTGAGGAATA
GTAGCTACCACTGATGGAGCAGCTGCTATGTGTATTTAAT
CCTCCTGTGCTCTTCATAAGTGCTATCTCATTTCATCTTC
CAGCAACGGTGTCAACTAGGTACTATTACCTTTATTTTGC
AGATGAGAAAACAAGATCAGAGAGGTTAGGCGATTCTCCC
ACAAACCCGGGTCTCTGGCTCCAAAGCCCACACCTCATCC
CAGGCTGAGAAACAGCCCCAAGTCCAGGCAAAGAAGCGCC
TCCTGCTATGGAGACGGTGAGGATGTTTCTCAGGCCGGAG
CAGCGAGCGGCTTCAGAGATCCTGCAACCCCAGTTCTGCA
CTGAGAGACGGAAGCACTGAGGCCCAGGGTCTAGCGACAG
GCTTCTGACTCCCGGTCCAGTGCTCTTCCCACCACGACAG
TGGTATTGACACCGTGTTCCATAACCCCCCCTCGAGGACC
ACTGCAGACAGGAGAAGACTGAGAGGGTGGAAGATATTCT
GGGGTGGGGAGGGAGCAAGCAGGCATGCCTCTGTGCCCTC
ACCCCTTTCAAAAAGGCAGCTGTAATTTGATTTATTTGAT
GCTTCTAAATATGAATTAGTTTGTGAAAAAGATTCTACTA
CTTGAGAGAGAGAGAGCACTTGAAAGTCCAAATGAAGGAG
CTAAGACTGAAAGAGGGAGCAATTGGTCTTAAAGCCACTC
TCGTCATTCGGGCGGCACGCTTGTCCACGCTCCACCTCCT
CCCTGGCACTGCACCCACGGCTCTGCCAGCCCTGTTGGGT
GGGCAGCCCCAGGGGGCCATATTTGTGTCATATAACTGAG
CCTTTGCCATCAGAACTGGCCAACCAATGATCAGATTGTA
TCTCTTGAGAATTTGATCATAGAAAGACAATGATTTGTCA
CTTAAGGGTAGGTTTGGGAAATAAAAGGATATGTAGAGTT
AGGGCTGGAGTCAGCTCTATTGCAAGCCAAAGTCACACCT
CAGCCAGAGTTTGCGGGGAGCAGAACCTGTGAGTGCTCAG
AGGACGCGGCCGCGCAGAGAGAACGGAGCAGGTGCACAGA
AAGAAGCCGAGACAAGAGACCATGTGCCCCAGAGAGGGAG
AGAAAGAGATCTTGACCTTGGTTTCTGATCCCCCCCTTCC
CAGTACAGGTTGAACATCCCAAATCCAAAAGTCTGAAATC
CTAAATGCTCTGAAACCTGAAACTTTTTGCGCATCAACAT
GACGCTCAAAAGAAATGCTCGTCGGTAACAGGCCCACGAG
GCCCGATAGTGCTGTGTTTCCTGTTCCTCTGGGTTCTCGG
GGTGACAGGCCGTAAAACACCCTTTTCTTGGGTATCAGAT
TCTTGCAACCAAAAGAATCTTAATAAACAACAAATGCAAA
CGGATGAAAAATGGGGTTTGATTTTTATACCCCATGACAG
GGTTGGAACAGGGATACCCCGTGGGGGCGCGGTGTGTGGG
TGGGGGTGGGGGAGATGATGGACGCAGGCCCTGACTCACC
CTGAAGGCTTCGGGCCGTATCCCCCAGCTCCGCAGCCGGT
TCAGGCGGACGTCTAGGAACTCGATGCCCCCGGGCAGCAC
CGGCAGAGCTGCCAGCTGGTTCCCTGCGAGGATCAGGTGC
TGAAGGGCAGGCAGCCCGCGGAAGGCATCGTTGTCGATGG
AGGAGATGGAGTTGCTGGAGAGGTCAATCCGCTTCAGTTT
TGCTGAGGGACGTCGGGGTAGAACAAGGAGAGAAACTGGA
ATGCACCATCTTTCCTTGTCCCCTGTAGGATCTGCCTCCA
CACCCTGCTCCTCTCAAGACCAGGGAATTCTAACCAGTTC
CCCACCCCCACTAGGTCCAAGCCAGAAGAAATAACGTTAT
AAATCAGGACTCCTCGGAAAAGCCCTTGGATTTCTCGGTG
CCTTTCCCTGGAGTTCTGTCCGGTGGTGGCCCACCCTGGG
TTGGTGGGAAGAAGCCTCCTGAGAGCGAGAACCAACAGGC
CCTGGAATCCCTGGATCCACTCCACCTCCACCCATTAGTT
CACACAAAGGGCACCCAGGCCGGAAAGGCTGTGGGCAATT
AGCGATAGAAGCTGGGTTAGAGCCAGGTCTCCCATCTCGA
GCAGGGCAGGGGCACAAAGAAGCAAACCCAACAGCCAGGT
AACAGCATTGGTGCCACGGAGAGTAGACTTAGGGTGGTCT
TGTCCAGAGCCCAGCTGGTCTCAGAGCTATAGTTGCTGGG
ACATTCTGAAAATGGTGGCTTGATTATACCTTCCCTGGCC
AGCTTCCCAGATCTTTTTTGAGAACAAATAAGAATAGGCC
ATTTTCACCCTCTAAACTCCTCCAGGAAAGGAATTAGAGA
GGCCTGGGGCCATTTCCCTTTGACAGCTAGAAAGACGGAG
AGCCAACAGGGAAAGGGTAACACAGGTGGGGGCTGACGCA
GTGTCTGGTGACTGTTCACCTGGCCAGGCAGCAAAGGAAA
GGACCCTGCTGGTCCCCTCTTCCTGGCCCCCTCTCCTCTT
TTCTCAGGGCCTTACATACTCAGCCCTTCGAAGTCTCCAG
CCCTGATGTGGCTGATTCGGTTGTAGCGGGCATACAGGTA
GGCAGTCATCCAGGGAAGAGGTGGAATGTCCTCTAGGTCA
ATGTCGTCGCAGTACACGGAGGAACCAAGGCACACGCAGA
CCAGACAGGTGGGCAGACCTGGCCCAGGTGGAAGACAGAA
CAAAGGGAGAGAGATCCCTTCAGCCTCTGGGGCCAATGGT
CCTTGCCCCAAGGACTGTCTGAGCCACAGCCGCCAGTGTT
CTCTTGATGGCCTATGCGTTGCTGCCCAGAACCGACAGGC
ACCAGGTGCCCAGACAGTGCTGTCAGCGATTCCCAGTCTG
TCACTCCACCCTCAGTCACTACCAGTCCGAGCCTATCTGT
GCTTTTGTCAGACCCTGGCCCTGTGCACATTTTGCTGGGC
CTCTGTGGGTGTTTCTAGGACATTCATTGGTCTCTTTTCC
ATAGGTCTCCTCTCTGGTTTAGAGCCAGAATTAAGTAGAA
TGGCCAGTGGTTGCTGGCTCTGCTGCCTGCCTTGGGAGAG
AGAATTTAGGTAAGCTCTGTGTGGCTCCAAGGAGCATAAT
AGAACCAAGAGGGAGTGGACAACACCTGCCCAGCACTGCT
TTCCCCTTCTTATGGCATCAGCGTTCCAATTTTCCACTGC
GAAACAGCCCCCCCCACCCCGTTCTCAGTCCATGACCCCA
TCCTTCTCTGTGTCTGGTGGTCATGAGACTCAGGCCAGGC
CCTCCGCCAGACTGGGAAGACTTTATTGGCTCCTACAACC
AACAAGGCACAGAGATTACAGAGACACCAGTATTAGCCCA
ACTCAAGGAAGAACCCTGGTTTCTCTGTGATGCCTCAACA
CCCGAGGTCCACCCAAGGCAAACATCCCAAGAGGAGAACA
GGGAGGCTGAGGACAAGCAAATGCTGAATGAACTTCATCC
CTCCTCTGCCCCAGTTTCTCATCCCAGTGGAGTGCCAAGC
CCTGACTGCCAGGGTGCCAGCTCCCAGGCTCCAGGAAGTT
GGGAAGGAAAGAGAGCTGCTGAGGAGGAATTTGAAGCTGA
AAGCAGTGTGACAGCTTCATTTGCTCCCATGCCAAGTGAC
AGCCACAAAGTTATTTATTCTTCTCTACAGGCTTTTAATT
GTCTCTAATCTAATTACCACTCAACCTGCTCCCCCAGTGA
TGCTATTAATTAAGGTAGGGTGGCTTTGCTAGGGCATAGG
GAGTTCTTGCATTTCTTTGCTTCCTACTCAATTTGTGCAT
TCGGGCAAAAGTATTAGGGACGGGCAGCCTCTGCCTTTGA
TTATGTTTTTCCCTGTTCTTACTGTGGCTGTTTCCCCTCC
TCTCCTGCTGGTGAGGGTAGCCCTGGCCACATTCCACTTT
GGCACCCTCTGGTGCTGGGTCACAGCTGCTTGGCCTGTGA
CCTATGGAAACTGTGACCGTGTGACTGCACTTACCGTGGT
TGGCCGAGGGGCCGGGTAGGCCCAGCGTCGTAGGCCTGGT
CATCATGGGGTTTGCTGAGGATGTCCTTGCAGGCATAGAG
CTCTTGGTGGGACTGGCCCTGGGTGGAGGAGCCAGGCTGG
TCACCTTAACCTGGAGGACATAGCACACCGTTCACAGTAG
GGCAGCTTTTGCCTGAGAGGGACTTAACTTTGAACTCTGG
GAACCAATTTCAAACTGGTTCAATTCACCAATTTCAAGCT
TGCAAAGAATCACTGTGGAGGAGGAGGGGGAGGGACAGCG
GGGAGAGTGAGCAGGGAAGGGACCTTAGAGAGCATCAGGC
CCAGCATCTTGTTATGTGGAGGAAGAAGCTGAGGCCCAGA
GAGGGGAAGGACAAGGGTCAAGGGGCCAGTGGGTGGCCAG
GCCAGAGCTAGCACCCAGTGCCCGGTTTCCCTGGCTCCAG
GCTGAGCAAGCTCATGCAGGGGCTTCGGGCTTGCACCCCC
TGCTGCCCCGGTCCGGCCTGTGAGGCCCAGGAGGGGCTGG
GGTAGAGCCTCAGACTGGGGGACAGTCTCGGAGCAGAGAC
GGGGTGGCATCTCCTTTTCCAGGGAGAATAAGAGGACATT
GCTGACCCCCACGCCAGTGAGCCCTGGTGTAGGCGCCTGC
TTGATGGCTGGGAGTGGGGTCCCACCAAGGTTGCCACAAA
CGGACAAAGAAATCGCATGTTTTTGTCCTTTCTTAGTGTC
ATCTAAGCGACAAGTTCCTGTGGAGGGACAAGAATTTCCA
CCTCACAGAGAGAGATGGGGCTTGGGGCTTTTGCGTTAGG
GGCAGGTGGAGAGGGGCGGGCCCCTGGCTCCCAGTTTCTT
CCAGGGAACACGTCTGGTCTGCGTGTCCCTCACCTCCGGG
AGCTGGTCCCCGTAGTCAGTGAGCTCCTCGTAGTTGCTCA
GGTCAATGACGTCGCCGTAGTTGTCCGGGTTCAGGACATA
GTTCCCCACGGGCAGAGCTGCGTTAGAGTCCCCTTCCCTG
GGCGTCTGCTCTTCTCTCCTCTTCCTCCCCTCCTTTGGGA
GAGAAGCTGTCCCCGCCTCCCCCAGCAGCAGGGCCAGCAG
GCCCAGGAAAGCCGGGAGTCTCATGGAGTCCTGGGGGTGG
CAGGAGGAAGGGGGCAGGCTCTCTGGAGTGTTGTGGGAAC
GGCTCACACTTACCCCCTCCCCACCCCACACTGGCAGACT
CTATGCACTGATCACACGCGCGCGCGCACACACACACACA
CACACACACACACACACACACACACACACACTCTCAGTGC
CCTCAGCACACGTGCAAGCTCCCTACAGGCTGGGACTAGG
TCTAGGGGGCATCTCCTACCAGCGCCCCCCACCGTCATCC
CCCTGCAGTCTGTTTCCATGCTCAGCCACACGCTGATGTC
ACTCGCAGCCACGTGCACACACCGGGCAGAAGCTCACGCA
TCTCAGCACAGACACGTGAAGGTGCCCTTGTCTCCACACT
TTCCTGTGAACCAGTCTCTCACTCGAGCATTCGCAGATGG
TCTCTCCCGGCCACACATTCAGAATATGACCGCCAGCCAC
TAAACTCGATTTTGAGAAGCTTTAACATCGAGGAGTCTTG
TCGGTTTGTTTTAAAAGATCATTCATTCGTGCATTTGCTA
AACCAACATTTATGGGGTATCTATAAGTTCCAGGCACTGG
ACTTGTCTCTGGGGGGACAGAATGAATAAGGCTCAGCTCT
TCCCAGGAACACCTAGCCCCCCTGGGAGACACGGACTTAC
AAATGGACATACCATGTAAAAACGAATGTTAGTTTCTAAA
ATACGCTCATAAACACAGCTCTTTAGAAGCAGATGATCAC
AGATAGGGGAGTTCTTTGTGTGTGGTTGTGGGGGTGTGTA
CACACCCAGAATTTGCTTCAATGGATGTCTGTGTGCATCT
GTGTGTGCACAGGTAACTAACTGTGTACACATGTGATGTG
CGTGAGTATAAATGTTCACGTGGTTCATCCACATGTGCAC
AGACGGATCAAGAAATGTGTGTGGTGCGTGTTGAGGTGGC
CGAGCACAAGCGTGTGCCCCGTCACACCCAGCGTCTGTCT
GGGAACGCAGCTCTCCCCAGAGCCCAAGTTTCCAGTAGCT
TCTTCCCCTCTCTTAATTCCAGCTGGGCAGGGGGACAAGC
CCCAGCAGTGGTGAGAGGTGAGGTGTCTGTTCACCTAGCC
TCCCGCTCCCATGCCTCACTCCAAAATGACATAATCTTAA
AAAAATCCCTAGCACAGAGTTTACTGCCCACCCAGAAGAC
TCCTCCAGCTTCTCTGGCCAGAGGCCTAAGCTCTCTTCAT
TCTCCCTGCTCAGCCCTCAACTCTTTCCCCTTATTTGCGT
CCCGATGGGCCCAAGGCCTCAAACCGTGGACCTTACCTCC
TTAAGGCTTTTGGTTCCTGAATGGAGCCCGGCAGCTTCCA
GAGATGCTCGGACTCCGGTGGAAACGTGGTCTGAACTGGG
GCCTGGGTTAGGCAGTGGGTGCTGGGGAGGGTGAGGCATG
CGGCCAATCAGACTGCTCATTCTTCCTGAAGGCTGCTGTT
TCCCCTCCTCCTCCCTCGGGGGGGGGCAGGGGGGAGGTCC
CCTACCCCATTCCTGCTCTCTTCCTCCACCCACTGCGCCC
CCCACCTCCCTGCTGGGCTCTCCTCTTACTCTGTCAGCTG
CTTCTTTCTTTTCCTGGCCCACCCGCCAGAGAAGGCCACA
TCTCTGAGGCCAGGCAGCGCCCACCCCAAGGGAGGGACCC
CACCCTCAGATTCTGAGCACTCAGAGAAGCCTGCAGGGGG
GTTTGTGGAGGGACGGAGCTTGCCCTTCTAGCACTATTCT
CCAGCCAGAGAGCGATGAGGCTTGGGCTTCATAGCTGGAA
TCCAAAGATAAAAAGAGGCTGAGGTCAGGCACCCCAGTGA
CCCCCCCCTCCCAACCAGAGCCCCAGCCCAGGGACCATAA
TTGAGCAAAATCACGGGGGGGCGGGGAGGGTCTGAAGGCC
TGGGTGGTTCAAGGGGAAGGTGAATGGGGGAGGAGGTAGG
ATTCCAAAGCCAACTTCAAGTTCACAGACGAGATAACGAG
GAGGATAAAGGGGGGAGGAAAGGAAAGGGACTTCCTGAGC
ATAAACACTGGAAGACAGTGTGGGGTCCTCAGGGGGCTGG
GGAATGTCCCTTCTCTCACCTTCAGCTGTGCAGTCACCCC
CTGGACCCCCAAGTCTGTGGATGCCTGAGTCTGTTATAGA
AAATGGCGTAGTATTTGTATATGGCCTACCCCACATCCTC
CTATATACTTTAGATCCTCTCTAGATCACTTACAATGCCT
GACGCGATGCCTGCACCTCACTTTGCTCGTGTGGATTCAA
CACAATACTTGGCGTGCGGCAAATTCAAGTTTTGCTTTTG
GGAACTTTGCAGAATTTTTTTCTGAATATTTTTTATCTGC
GGTTGGTTGAATCCATGGATATGGAACCCGCAGAGACAGA
GGCCAACAGAGAGACTCCCCCTTCCTTGGTGCCTCGGGCA
GGAAGCAGGGCAGGTCCTTGCTGAAGGCAGGGGGAGGGTG
GCTAAGATGTCTCCCCAGATTCTGCCAGCCTGCACCCCAC
ATCTGCCCAGGTTCTTCAGTGACGCTCGTTGCTCCCCACT
CCTTCCCACTGACCAGACACTGAATCCCAGCCTCAAGGCC
CCCCAAAGATCAGCTACTCCAAACCCCTGATTGAATAGGT
GAAGAGACTGAGGCCCAGAGAGGTGAGGTGACTTGCTCAA
GGTCACTCAGAGCCAGGGCCAGCACCCAGATCTGCTGTCA
GGCCAGAGGGTTTTCTTTTGTGCATATGCCCCTCCCCCCT
TTCAGCCTCATCCCCGGGAGTCCTGAGTCCATGTGTCTCC
CGGCCTCCAGAGCAGATGGCCTGGCAGGACTCATCTCTGC
CCGGGCAGGCTGGGTGAGGGGGCAGATCTAATAGCCTGGC
AGAAGATGGCAGCGCTTGGCCTGCGGTCTTCCAGGGCGCC
AGCTGGTGTGTGCGGGGGCTTCCCCAGCCCAAAAGCCTGA
TTCCCGGAGCAAGACATGGCCCTGCGCTTCTGGCAGCCCC
CTTCTGGGGAGAGACAGCATCGGGGGTCTGCTGCGTGGGA
GGAGAGATAACCCTGGAGCCTGGAGGGCGCCCGGGAGGCA
GACGGCCCGTTTGGCAGGCTGTGCTCCCCCCACTACAGCA
GCCTGGGCGCATCCCCCTCTCTGACCCCACAGCACTCATT
ACTGTGCCAAGTACAAATGCAATCCCCACACTCGCAGGGC
CACACACAGTCCTGCCACCCCTGCTCTGCTGCCGTGCCCA
CCCCACCCTGCAATGGGCCTCCCCAACATACCTGTGCCTG
CTCCCCGCACTCCTGCCAGGACACAGGCTCTTGTCCTAGA
CCCTCTCCCAATTTCCACTCTCACTTTCCCAAGCTCGCAG
GTCACACAGTCTGGTTCCCATGGGTTTCAGGGAGCGTCCA
TGGATGTGTACGTGTGACCTGCGGGAAAATGCCTCACCCG
CAGGCTGCTGTTCCCGGCAGCTCAGTTCCCCAGAACCTGG
CGAGGGAGGCAGCAGGTGGGGGAGGCATCCTAATCCCAAT
CTCTCATTAGGAGAGGCACAAGGCATGTTGATGGATTGGA
GGTGGCAGGCAGTGTGGACAGAAGTCTGGCCAGCCCACCC
TGTTGCTGCCCCTCTCATGAAGAGCGGGGAGAAAGGCGCA
GGGAAGTTCAGGAACCCTTCTGCTTTTTGGACGACATGGG
CATAGTCCCTGCTGAGGGTTTGTAGCCACATAACTCCATG
ACCGGAACACGACCCTCTCCTCTTTTTCAGACACACCCCC
CTCTACAGAGTAGATTCCATACCCTCCTACCTTTTTGTTC
ATGCAGTTTCCCCTCCTGGTTACGTGCTTGTTTTTTTCCT
TCTCCCACCTGGCAAAATATGATTCATCCCTTAAGTGACA
GCTCACATGACAGGAGCCTTCCTGGTTTTCCCCGGGGCAG
AGGTAGAAGCCCTCTCCTCAATGCTGTTTGTACACAGCAT
TATTACAAACACTTAAGACGCTGAAGTATCAATGCATGTA
TTTTTCCCCCTTTGCCAAGTTATGAATTCCTCAAGGGCAC
GGGGTGTATACAACCAAACCTTGAATCTTAGCTGGGAACT
GGGCATACAGTCAATGCCCACCGAACACTTGCTGAGTTCA
ACCGGAGCAGGTGTTTGGTAGGCAGGTGGGAGGGGTGAGG
GCATCCCCTGGCAGTTTTCATCCTAAAGAAGGTGGCGTAG
GCTGGGAGGATCATGAACCCACTTACAGAACTAATCTTCC
CTCTGAAGAGAGATTCTGGGTTACCCGGCTCTAGACCTTC
TGTGAACTTCTGCATGCCCTGTGAGCCATTCCAGATGGTT
TGGTCCTTTGTTCTCTGCCCTCAATACAGCTCTTCCAGTG
TTTCGTGTGCACACTGCATCTCCCCAATTAGTCTGCAAGC
TTTGCTGGGTTGGGAAAGACAACTCTTTTGGGTCCATGTG
TGTCTCAGTACTGAGCATCTGGGAGCCCCTTGACCATTTA
GTATCTGTGGGTTGAAAGAACTTGGGACTTTGGGCTTCAA
ATGTAACTGTCTGATTTCTGGTCTGACTTTAGGAATAATT
TCTCATGAGGGTTGTTACTTTTGGAGAAATTCTCTAAGAA
AAGGCTTTGTTGTAGTTTTCCTAGGAACTTGTTAAGAATA
GGGTATTTTCTCCACTCATCTTCTCAGAGCAAATGAGAGG
TGGGGGACACGGAGGTGGGTGGCAAGATGACTTTAAGGTG
TTATTCTTGACCTGTTCACAATGTCAAGTTCAAGCAGGGT
GTTTTTCATATTACTTTATTTACTCTGCTGTGAAGCGTGT
TGAAATGTGGAAGTTGTTCCACAAAGGTAACATGGTCTTC
AAGAGAGCACAGATACGTGTACAGAGTACGCATGCATACC
TGCTCACACACCTGTGCATGCAGATGCCAACAGCACTGCG
GGAATGAACTTGTGTAGGGGAGGGGGCTTTCTTAAACCCA
AGGGAAAATGGCACGTTGTGAGTGTGTTGTGGGGGGGTGT
GCCTGTGAAGCGAATTTACCTCTAATCCCCTCTGGCTTAC
AGCTGCAGAGAGCAGTGGAGGGAGCAGACATATTCTAGAT
GGGGCAATGGGATGGTGGTGATTGTGTTGCCCCGAAAACA
AAACAGCTGGGTTTGCAGGATCAGGGGAATGACCCCTCCC
CTCTGGAGAGCCGCAGAAGCCATGTTCCGGGGGAGGGGGG
CACATTACAGGGGCTGACTGAGGTTGCCAGGTGTGACTAA
GGTGCCGAAGGGGAGCATAGCCAGGCCTTAGCACCAGGTT
GCCCTCAGCCAAAACAGCGGGCTGACTTTAAGCAGGAGGC
TTGGAGAAACCCAGGCAGCTGGGAAGAATGAGGCGGTTGT
AGTGGAGCACCGGGGAAGGAGGCTGTAATGAAATGGGCCC
TGCTTTCTATAATTAGCAAAAGAGAAAAGTGAGACAAAGT
ATAATGGGAATTTCCTGGAGTTAGGAACCCAGCTTAACCC
AATTTCTCAAACACCCCTGGAACTTTTCTCATCCCAACTC
GGGGTTGCGCTCTATCTTACTCATTTCTAGAACATCCACC
CCGCTACGCCTCCCACCAAACCACACATTCGGGGGGCTGA
GGAGGAACAGCATCCCTTGCAGGAAGTTGGGGGGAAGGTG
AAAGCGAGGCATCACTGCCCAGCCAGCCACTGTTTGGAGA
CCCGCCAAACCGCTCACCTGGGCCAGGCCACCAGGGTGGG
GAAGCCTCTGGAGCAGGGACAGTCCATACAGGGAATAAAT
TACTGCAAGGGAAGGGGCTGCCATTTAGGACTTGTCCTGC
ATTAGAGTGTGATTTCAAGTGCGGGGCCGCAGACTCAGAA
CAGGAGCGCCGGAGGGACCTCGGCGGAGCATCGCGACCGC
CCCCTTTGTGAGCGGATGTGGGGGCCGAGAGCAGAAGGGA
CCCGGCAAGGACACAGGGAATGGGCACAAACCGGACCCTC
ACCTGGGTTCCCACGGCCGCCCCACGTGTGCTCCCGCCCG
CGGGGATGCGCCCCAGCCTCTGCGCCGTTCTGCCCTTTAG
ACCCGGAGGAGAGAGACGCTTGTCCCAGTTGGAACCCAGG
GGGAGAGTAAGACTGGACCGTCACCCCCACCGGCCACCAG
GCGTCGCTGACGGGGCTGTGTGAGAGGCGGGGGCCGAGTT
CAGCCGTGGAGGAGGCTCCGGGAGATTTCCGGGTGCTCCG
CCCCCCTCCCGGTTCCCCAGGGGCCTCGTCCCGGGCTGGG
ATGACTAGGCCGTCCGCGCGGCCGGGGGACAGCCAAGGGG
CGGGGCTGGCGCCTCGCGACCTCCCCGGTGGCCTCAGGCC
CAGCCGAGGCTGGGCCGGGGCGGGGACCCGTCTCCACCCA
CCCGTCCCCATCCCGGGACTCTGGGCCCTCCCGCCGATTC
CCGGGTCCTTGCGCCACTCTTGTCCCCCTTGGCTGCTCTC
GCCGAGGCCCAGCCAGGAGGGCATGTGCCGTGTCCCCCCG
GGGCCGGGGGCGGCTCACCCCAGTGAAGAGCCGCCAGATG
ATGCAGCCCTCTGCGGGGAGCCCTGACCTCCGCCCCCACC
CCCGCGCTTCCTTCCTGGAGAGCCGGGGCGACGTCTGGTG
CCGGGGACGGGGCGGTGGAGCCGCAGCATTGGAAGGAGGG
ATCCTTGGCCGGGGAGACCTGGGTGTCTCGGCCTGGTGAG
CCAGAGCTGCCCGGGATGGAGGAGTCTCCAGCCGGACTTG
CCAAGCCGCTTCTGGGCGGCCCTGACCGTCTTCTGTTGTT
GGCCAGGACCACGATCTGATGCCAGCGCGTGGCCCGGTTT
ACCCAGGGGCGGCGGGTGGAGGAGGGAGACCGGGACAGGG
GGTCTTTAGACACACATCTGTGTTTCTGGAGCAAAGGGAG
ACCACAGGGAGCCAGGAGTTTGGGTGTGCACTGGGTGTCT
TTGACTCGGGTGGGACCAAACCGAGCCCTGGGGAGTCTCG
CTCCAAAGGCTGCAACGGAGTATATGGCTTTTCCCTGCCT
CAGAAAGGTGGGATAAGAGAGGCAAAGCTGGGAGCAGGGA
CAGGAGACAGAGAAAACGAACGGCGGGCACGGGCCCCAAC
TTCAAGTGCGGTCGGAGGAGATCCAGGCGCAGACGGCGGC
CTAGATGACCACGGACTGCAGCAGGCGGAAGCACATCATG
AGGTCCAGTGGGATGGGCGGCTTCAAGTAGTTCCCGTCCA
GCCGCAGGTAGCGCAGGTGTGGCACGTTCTCCAGCTCCGA
GGAGAAGTCGTGGAAGGCGACTAAGTTGTTGGGGCAGATC
TGGGTCCCGTTGATTTCTATGGAGACAGGAGAGGAGTCGG
CTGGAGGCGAAGATGAGAAAGGAGAACGGGGGCGGGGCGG
GGGGACAACCAAGCGTAAGGACTGCAGACTTCCCCTCTCT
GGAACTGGCTGACTTTGGGAATGTGTGACCGTAGATGAGC
TGCCCTGACCTCCAGGCTTGGTTTACCTATTTGCAACATG
AATTAAGTTGGAGTTGGGCCGGGCGCAGTGGCTCACGCCT
GTAATCCTAGCACTCTGGGAGGCCCAGGTGGGAGGATCGC
TTGAGCACAGGAGTTCGAGACCAGCCTGAGCAACAGTGAG
ACCCCCGACTTAAAAAGAAAAAAAAAAGTTGGAATCGATC
AACAATTGCTATTGTACATTTACTCTGGAGACTCAGACGT
GAACTTTGAGCTGGGGCTTTAAGACTAGGTAGTGTTACCA
CAGGTAACCTGGGGGATGGTGTTCTGATAGACTGGTTTAA
ATGAAGTTGTGGAGGCCAAAATTCTGCTCATGGCAGAATG
TGGGAATAGTAATAGTGCAATATAATGTATGGAGAAGAGT
AAGCTTGGAAGGTAAGTTATGGCCAAATTGTGGTAGGTTT
TCAAATACTATTTAGCTAAACATCAGGGCTTCGATCTGCG
GTCTGAGGAATGGCATTGAGCAGCACTGCCTTTGTGAGGG
TGATGTTAGATTATATGAACCATAGCGTCCTGGGGCGTTA
AATCTGGAAGGGTCCTTAGAGACCCCTATGATCAGGTGTG
TACTGTGGAAGAAGAATCCAGCTACAGTGTGGGGAAGCAC
TGGAGTTAGGCGAGCTCTGAAGCCAGCAGGTGGACGTGAG
AATTACTCTGCAGGTGTTCCTGGGAACTGGATGTGAGGGC
GTCAGGATGGACGAAGGTGGTTAATGCAACAGGGATGACA
GGAAGAGGAAAGGGGGCCCGGGGAGAACTCAGGGGCCCCA
GGGACATGATGAGCCTATTGATTCTAAAGCATCCAGGGCC
TGAGATTCTATTTTCTCTTTCACCCCTTGTTGGATGGCAT
CAGGCTTGTCAGCTTCTAAATGGATTTTTTAATTCTCTCT
ATCCCTTGCCTCATTTATCATCTTTGGAGAAGGAGGAGGA
AGGGGGGGAGGAGTCATCTTCATTGTTGTTATTGTCTTCC
TCCTCTGCCATCACTGACATAGGTGAATTTTCCCCTGTGG
CTTTGTGACTTTGAGCTGCCGACTGACCTCCCTAACGCTC
AGTTTCCCAATCTGTGAGATGGTGAGAGTGGTGCCTGCCC
TGTGCGTCAGATGAGAGAATGTTGGGAAAGGCATTTTGCA
AAATGTAAAGGACAGTACAGGTGACGGCATTATGGTCATT
GCTAAGAACTTAATCATCACACTGACCTCAGTCCCACTCA
GCCTGTTCTGTGTGTCAAGGACACAGGAGACAGGCTGGAT
GGGGGGTGGACACATGTGGGCAGGGCATGATTGTTGTGAC
TTCAACCTCAGAAGGCTGGGAGACCCCTGAGCAATCTGTG
CTTCCACAGCCTGGCAGAGACCTGTCAGCCATCTATCAAT
GGAGGTACATTTCCTGTCTGTATTTTCAGCCTACACAGCT
TCCTGGCGGTAATGTGTTCCATTTTAATGTGCTACCTGCG
GGGTAAAATTAGATAGTTTTTCCCTTTTCCTGAATTTGTT
TCTTACAAGATTTTAAAAATCTCTCCCCCACTTCTTGTAA
TTATCCCAGATGAGTGAACAGGCCTGTTCTCTCATCCATT
TGTTTCAAAATCGTAGAAAATTCAACAATCTTTCTTCTCA
TTCTTTGGCTTGGAATCTAACGAGCCTCTAATATCGTTCT
AAGGGATTCTTCTCTCTTCCCTGGATCCCTTTCATCCCTT
CAGCTGCTGCATTCCTTGTGTGAATATAGCCTGATTTTTT
TTCCAAGGACCAGATAATATTATTTCATTTCTAAACTTTT
CTGCTGATGGCCTGCTCAGAGCTGACACTTTTGTTTGGAG
TGAAACTGCGACTCCCAGCCTCCTTTCCTGGGTAGCAATC
GATACTCCAAGCCCAGGACCCTGTAACTGTAACTTAGGCA
AATTCTCCCTTCAATGCAACTAACCATTGCAACCTTCCAG
GCAGATCCAGAAAGCACTAGCATACAGACAGTTTTTTTTT
CCCCCTGGCTGCCACATGTTTACCAGTTGTCTACCCTGAG
TTTATAGCCGTTTTTCTGGCTACAGCTTTTAGAGACTCTT
CAAAACCGAGGCTCAGGCTTGGGAAGAAGCGTCCTCCCAT
AGCTGTGGGCTTCTGCAGTGGGCAGGCCCAGGGCATTTCA
AGATGGACATCTAAATGTCTCTGTTCTGCTTTTAGGAGAA
TGTCCAGGAATATATTCTATGTCTACCCTACCTACGGATC
CAGAGGCCAAAGAAGCTGGGGCTAATGAGAAGGGACGGAG
AAGGAAAACCTATTACCCTCCAAGTGTGGTATTCTGGGCG
CTTTATCCATATTAAACTATTACATCCTCATACCAACTTT
GTGGTAGAAGATATTATTACCATTTTCATTTTACAGATGA
GGAAACTTTCCAAAGAGGTCACACAGATAGCAAGTAGTAA
CGCCAAGATTTGAAGTCCGGTGCCAAAGCGGATGGTTTTG
CACCTCCCCTTGTCCAGGCTTCTATAAAAGGGTGGGGCAG
TGAGACCTCCCACCTCCCTCGTGGCGCCCCTCCCCCAGGC
CCACCCCACTCACTCTCGATGCTGTTGTTGTTGAGGTACA
GGTGCTCCAGGTTGTTGCTGATGGCAGGCACACTGCTGAT
CTTGTTGTGTGACAGGTGGAGCACGAGCAGGTTGGAGATG
TTGAAGGAGTTCTTGGGGATGCCCCTGTCTGACAGCTGGT
TGTAGTTGAGCCGAATGAAGGCAAGGTTGGGGAAGCCCTT
GAAGTATCCATTAGGGATGGTATCGATCTTGTTGCTGTCC
AGGTAGAGCTGGTGAATGGCTGCGGGGACCTTGGGTGGCA
TCTTTCGCAGGATGTTGTGGGCCAGGTTGAGCTGCATGAG
GTTCTTGAGGCCGTGGAAGGTGTCGGGCTTGAAGACACCG
TCACTCAGCTTGTTGTGCTGCAGGTCCAGGAGCACGAGGT
TCTCCAGCTTGCTGAACACGCCGGGGGGGATCCTGGATAT
CTGGTTTTGGCTCAGCCTCAGCTGCTCCAGGTTCCGGGGC
AGGGCCGAGGGGACCTCCTGGAGCTGGTTCTTCTCCATGT
AGAGGAACACCAGGCTGGGTAGTTTCTCCAGCACCCTCTG
GTCTATCTTGCGGATTCGGTTGTTGTCCAGGTTGATCCAT
CGCAAGCCCGTGGCATTCCTGAAGGACTCTATTGGGAGCT
CGGTGATGAAGTTGTTTTGGAGATAGAGGTAATGGATGCG
GGATGGGATGACGGGGACCTTGCGCAGGTTGCGGCTGTCA
CAGTAGAGGGCAGACGGGAAATCAGGAGGGCAGAAGCATT
CGCGAGGACAGTCAGGGAAGACTGATGGAGGGCCCGGAGG
GAGTGGCGGAGGCAGGTCTGTGGGCTCTGCTGGTTCATGG
GGCTGAGGAAAGGCAGGTGTGGGCCTGGGCCTGGGCCTGC
GCCTGGGCCCAGTGCCGGGTCTCGGTCGTCTTGTGGCCTG
GCCCTGGGCCTCTGAGGCCAAGATGAGAAGTGGGAGGAGC
CAGCAGAGGGATGACCTCATGATCTAGGTGATGCACCTGC
AGGGAGGAAACACCGGAGGTCATTAGCCTTCTGACCCTCA
GGAACTGGATGTCATGTCTTTGCAGCTAGAGTTGCCAGGA
CTAGCTCCAGGGGAGACGGGTGGAGCTCGGGAACTTGTAG
AAGCATCTTCTTGTTCGCCTGCACCCAGCAAGTGAGGGAG
TAACAAGGGCTTGAGGCTCTGGATTCCCTGCCCAGAGGCT
GAACCACTCAGTGTGCTAAGCCTGCTCTGATGAGGGTGGG
CCATCCTGGTAGAAAGCACACTGGGCTGTGAATCAGGAGT
CCTGGGGCTTGTTGGAGAAGACCCTTAACCTCTCTGGTCC
TCAGTCTTCCCATGCGTAGCGTGAGAATATCACCTCTGTC
TTTGTAAGAGGGATGTTAGGATACATGAGCCATGGAGTCC
TGGGGTGTTAAATCTGGATCGGTCCTTAGAGATCCCAAAC
CGCAGTGCCTTCCAAGGGGTGCCTTCATTTCTGTGGAGCC
CCCCATAGTGGGGAGACAGAGGAGATGGCCCTGGTGTAAC
CTCAACCCACTCCTGGGCCAAACTGAGCAGCTCTGTTTTT
TGTTTTTAAATCTTATATATTGAGGTTTAGCTAAGCATTT
ATTTGAAAAAATGTTGTATTGCTAAAAATGGTTTGAAATC
TACCCATCAAGTCCAGACCCTGCTGTTTACCAAGACCGAG
GACTGGAGGGAAGACGTGGTCTGTCAAGGCCAAGAAGCTA
CTGAACAGCAGACCCCAGAGAGAGGAGCAAGGCCTCCTGC
CTTCCGAGTAGAGCTCGTGGACATCTGGGGAAGGAAGTGA
AGTGCTGCAGACTCCCTTGCCTCCACTCCTGCCCACACAT
GCCCTGGGCCTCCCCTCCCCGCACCCCTGCGCTTGGCTCA
GGGAACACTGGTCTTTGCCATCAGGAGATATGCCAAGAAT
TTCTCCCCAGATGTGAAGGCTCCCAGGAAAACAAACGGGG
GAGGAACAGAAAGATGTGGAAAAAACACTTTCGTTTCTTT
TGACCTGGTATTGCTGCTCCCCCTATCCTTTGGAGTTGGT
GCTATTGAGGGGGGATATCAAGGAGAACTTCCTGCTCACT
TCAGTGATGAGGAGCTGAAGAATGTTCTGGGGCTGCCCTT
CCCATTGGCCCTGATGACCCCTGAGATGGGGCCGTGTGGC
CTGAGTTGACTGAAGGTGGAGGAATATCAGTGGGGCCAGG
GCTGCAGACGGCCAATGGCAGCTCCTCAGGCTTCCGCCCC
TGGGCCGGGCTGGGAAGGGTGGAGGGAGGGGTGCCCTGTA
CCTTCCCCTCTCCAGGGACATCATCCCTGTGACATGCCCT
GTGGTCTCCAGCCAGGGTTCCTGTTCCCACATTGCTTCAT
CTGGCCTTCCTTGCCTCTTCCTCACCATTGTCCCCCTGCC
CCAGGTCTGGACACACTGGGGATGCAGGCCACTTGGGGCT
CTCCGAGATAGAGCAGGCTGGAGTGTGTCCCCAGCTGCCA
TCTGAGCCCTGTGATCCCTGCCTCTGCGTCAGGCCCCTGT
TCTGTCCCTTCTTTGAGCCACATCAGCTTAGACTCTCTCC
TTGTTTGACATAAGGCTCAGCTTTGACCGAAGAACGACAA
CAGAAGCCCCTCACCAGCTGCCGAGTCCTGGGCCGGATGC
TCAGGAGTTGCTGAATGTGAATGGAAACAGGAAAGAGGCA
GAACTCAGGCCTGGATGGGTGGAGGGCATCGCAGCACAGC
CTTTACACACACACCCGCTTGTCCCCCAGCGTGCCCACTC
TCGCACACGCGGCGTTCTCTCCCGGTCCCGTGTGTGTGTG
TGTGTGTGTGTGTGTGTGTGTGTGTGTGTGTGTGTGTGTG
TGTGTGTGTGTGTGTGTGTGTGTGTGTGAGTGTGAGTGAG
AGCCCTCCTGCAGTACACTGAGCATGGGGAGGAGGTGGGA
GGGGCAGAGACCGCCCTGCAGCCTCGGCCGGCTCCCTCTA
AGGTGATTTCTTCCCAGGCAGGCCTCTCCCGGGGGGTCTG
CAAGGCCATTTCCACCTCCCCCCCCCCACCCCGGCCTCCT
GTCACAAAGGGCCTTGCAGTTAGATTCGTGGCTTTATCTC
CAGTGGAGGATATAAGAGTCTCGGGGATACACCGAAAGGA
TTAAAAAGAAAAGACGTTCATTGTAAAACTTTAAATTTGA
CCCTTGTTGGCGGGACCCCACTTGCTGAACTATGAATTAA
CATTTTATAAGTCTTGTAATTTTCTCGGAGAAAGAGCAGT
CATGTTGCATGTAAATTAAGGGGTAGTTAAAGCATTAGTA
TCCTAAAAACAAACATTTTGAAAGCCACACTTTTTGTGAC
CTTGATTATTTATTTTTAAAAAATTTCTTTGTTTTCTAAT
CACCCAGAAGCCTGGAAATAAGCAATGAATGTTTCATACC
GTGAGAAGCCCTGCGCCAAGGAGGCTCCCAGCACGGCCAG
GGTTTCCCTGTTTCCCTTCATTGCACTGGTTACCAAAAGC
ATGTACTGGGCACCAAGTTAAGCAAGCGAAGCTTCCCTGG
AGCTTCGGGCAAAAGCCTGCTCGGTGAGGCACAGTGACTC
TGGCCTCTGCAGGGGGTGGGTTTACTCAGCGGGGCTCAGT
GCGTGGACGACCTGGTCTCCATTGTCAGGGATGACAGTGG
GCAGGTCGGTCACGGCTCCACTGGGCAGGCTGACTGCCCG
CCCGTTCTGTCCACACAGGCCTTCCTCATCCGCATGATCC
CCGCCAGGCCATTTGAGATCTTATCTTCCCGCTAGTCCTT
CTGACCCTTTTGCATTCCAAACCTCAGGGCTAGCCAGGCT
CCTCCCAGAGCCTAAGGGAGGTTCCCCAGGAAATGCTCCC
TGGGCGTGTGTGCTCCGCGGGGAAACCAGATCTCTTCTGC
TCCCCTTCCCTCAGCCCCAGGGTGGATCAGAACCGTTCTG
TGAGCACCAGCCCTTCCCTCAAGGAAATAGCGTTCATTTC
TAAGGCTTTTCTCATGGGGTAACGCCCCTTCCTGCTGGAG
CTTGGCTGTCTGGGCGGGCAGGAGGCTCTGACAGCGCAGC
CTCTCTCTGGCAATGCTTCGTGATGACCTATGTCTCCGAA
CCAGAATCCGTGTGACAGACTGAAGATACCTGGACTCCAA
GGGGAGTCATAGTCCCTCCCACAAAGCCACAAAGCCACAA
AGCCACACTTGCTATGCTCCTGCCTTCCAGAACCTTCTGT
CCAATCATAAGGTCTCAGGGCAGGTCCTATGTGTGTGTTT
CAAAAATGTCTATGCGTTTGCAAGCACACTTCCCACGCCC
AGCTTCCTCCTGGCTCTGGCCGCTGCTCTGTCAGTGAATG
CTGGTTGCCCACCTACAACAACCAGCTTCGTGCAGCCTGT
TCTCCAGCCTGGCTCTCAAAAAGCTGCTGCTTCATGGAAG
GGAGAGGCAGTTGCTCTGCCCAACCCCAAATTCACTCCCT
GCATTTCTTATTAAAAACATTTCCTAAGAGTTTTAAGTTC
AAATTCCAGTTCCAACTATCGCAGATCTGGGCTTGACTCC
TGGCTTTGACTCTCTGCCCCAGACTCCTCCTCTGTGTCAG
GATCCAGTGAGGTCATGCATGTGAAGGCATGTTACAGAGC
AGTGGTCCCCAACCTTTTTGGCACCAGGGACCGGTTTCAT
GGAAGACAGTTTTTCCATGGACAGGGGACACAGGGAATGG
TTTTGGGATGATTCAAGGGCATTATGTTCATCGTGCAGTC
AAACCTCTCTGCTAACGATAATCTGTATTTGCAGCCGCTC
CCCAGCGCTAGCATCAGCCCCTCAGCTCCACCTCAGATCA
TCAGGCATTAGATTCCCATAAGGCGTGAGCAACCTAGATC
CCTCACATGTGCGGTTTATGTAGGGTTCGTGCTCCTGTGA
GAATCTAATGCGCTGCCGATCTGACAGGAGGCGGAGCTTC
CGCGGTGATGCGAGCGATGGGGAGCGGCTGGAAATACAGA
GGAAGCTTCATTCGCTGGCCTGCTTCTCGCCTCCTGCTGT
GCAGCCCGGTTCCTAACAGGCCACAGAGCCAGCACTGCTC
TGCAGCCCAGGGCTTGGGAATGGCAGTTATAGAGTGTACA
ATCTCTACAAGTAGAAGAGACTTTATTTACTCATTTTTTT
GTTTTTAAAAGAGTGGATTCTCTAGAGAGACTCCTTGATT
TTTAAAGTGAGATAGCCCTTTTCCCTATTTACCGTATTCA
TTTAAGATTAGAACCCAGGACTGGGGGAATGTTTATGCTC
AGGGCGGGCCTGGGCTGAGGTCCAGATGGGTTTGTCAGGT
CATTAGGAGCAGGTATTATTTAAGGATACCTGGCCCTGTA
CGGAGAGGCTGGGGTTGGGCCGGGAGTGAGGCTGAGTTTG
TTTCCCAGCGCTAGGCAGGGTTAGCACTGGGGTTACTCCA
TACTGTGCCCTGGCGTTCTTCCCTCTTGTCAGATTTCCTG
TCTAGCTGGTCACCCCTCAGCCTCCATGGCTTGACCCAGA
TAGCGGCCCTGCTGCGGAGAACGGGCTGCCCCTGCCTAAG
AGCCTTCCTTGCCTGTGGATGCCCCTCTCTCCTCCTCCCC
TTCTCTCTGTTCTAAACCCAGACTTCGAAAGCCACCCCAC
TCCCTTTATCTCTCCCTGTAGCCTGCAAGGAAGTTGGAAC
AGGGAGAATCAGGTGGTCTCTGCCCATTTGTTACAGAGGA
TCGAGCCAGGCCCACGCAGGCTGCCTGAGACCCTCTCAAT
TGCCCCATGAGGGCTGGTGTGGTCTAGGGACAGCAAAGGG
GCAGTAGGGGCAGGATGAGTTCACCACAGCACTGAGGCAG
CCGCCCTTTCCTGGGGTGGGGGCTGCAGTGGTTTGAAGGT
GAGCCTGCCTGGGGCGGTGGGGACAGAGCATCCTGGAGCA
CGCTGGTTAGAGACCAGGATCCTCAGCCCCTCCTCCGATA
CCTAGTGATGTGATCCTGTTCTGTGCCTCAGTTTCCTTAT
CTATAAAATGGGAATAACCAAATCTTCCCTACCCCTATGT
TCTTTACCCAGTTGTCAAAAGCAAGTGTGATAAACAGCTT
TAAAATGCACTACAGATCAAAAGAGCTAAAAATAAATATA
ACACCATTATGGAGAGACCATCTGTCTCCCCAGTGTCTAC
CACAAGGCAAAGCGTAAACAGAATGAAGATTTTCTGGCCT
GAGGCCATTAGCCCAGAAGAGCAAGTTTTCCATTCTGAGG
GATGGGGAAGAAGCCAGGCTGAGATGGCTCTTCTCCCCCG
ACAGCCTGCTGCCCACCACGTCCTTCTCTGGCTCCCTCCC
CCAGCATCTCCAACCCCAGAAGAAAACCTAGAAGAATCTG
ATGCCTTGGGGTGGTCATAGATCTAGGCCTGAACCCTGCA
ACTCTTCAGCTGCTTAGCTGGGTACCCGTGGGCAAGGGCT
CGGTTTCCTCATCTGTAAAATGGGCATCCTGACACCTTCT
TAACAGATTGTTTTGAGGGTTAAATGAGTTAATGTGTGCA
AAGTAGTGCTCAATGAATGTTAAGGGATTATTGAAATTAT
TTTAAAGTAATGGGGTCTCTTTCCCTTCAGCCTGGCTGGG
TAGGCCCACCTGCCGCTCTGAGGCAGGAATCCTTGCAGGT
GGGTGCTGGCTCTTCCTCACAGAGCAAGCTCCTCCCCTCT
GTGGCTGGAGAGACCACCCCTGGGTCTCAGAATCTACTAA
TTGGAGAGATCCTAGAGGCCCCCGGCCAATGGGGAAAACT
CACTCTGTCCCTCCAGGTCACCAACCCGTCCGGTGCTTTC
CTGCTGCGGTGAGGGGACGCTGGCCAGAGAAGGTGCGAGT
CTTCCCTTGCTCGGCTGGCTGTGGAGTAACCCGTGACTTC
TCCTCCCAACCTTCTGCACCTGGCTTTTCTCGCCCCTTCC
AGCCTTGAAATGCTTCGCCCACATGCCCAGTGACTGAGGC
CGCCGACCAGGGAGGTGAACTTACCGTTCAGCTCCTCTAC
TGTAAAAGCCGCACGACAGACAGCAGCAGGGCAGGAGGGC
AGGGGATCTAGAAGGGTCATGGGAGGGGTCCAGCACCATG
CTCCTGGGGTCCTGGGGCAGGCAGATTAGCAGGTGAGAGG
AGACAGAAGCTCTTTGGAGCTATCTTGGGGGAACTTTCCT
TCGGGAATGTTCCTCTGTGATATATATGGCTGCCTGTGCT
TGCAAGGAGGAGGGGGCAGACAGCCCACGGGAGATCTTCC
CTGTCCCCTCAGGTGTTCACGCCCACTCCCCCCAAATGGG
ATGACCTATTTGGGACCCTCCAGAGCTCCTTTTCCAGGAA
AGAACACAGTCCTTCTGCCTAGCTGATGCCACCAGGAGTC
CTGGGCTCGTATGTTATGGCAAAGGTCTCTCTCAGGCCCC
CGATTCAGGTTCTCAAGCTCTGATGTGTCACCAGGGTCCC
TTAAAGTATTAACACAACTGCAGATTCCTGGGTCTTGATT
CAAAAGGTCTGCACTGAGGGTCAAGACGTCTGTACTTTTA
GAAAGTGCTGCACACTGCTCCTTCCCCTGCCCCCAGGTGA
TTGTGCCGATGTAGCCCACACCTGCCCGCCTGGAGGCAGA
CCCTCTCTGTTGTTGGAGAGGAACGAGCTGGGGAGCTGAG
AGGGGCTGCCCTTCCGTGTTCCCCTCCCTGACTGCTTAAG
AAACTACTGTCTTTTTTCTTCTCTGCCACAAGGACCCCTT
GCCAATGGTTGGAAAAATTTCAGAATGGCTTCAAAGAAAA
ATATTTTTCTGGCTGCCTGCCTGCAGGAAAAAAACGAACT
ACCCCCAGAACTAGGAATTAGGACCTTCAAGGATTGGAAA
CTGGGTCGCCTTCTTCTCTTTCTTTCTAAAAGCCAAGTGG
TTTAGACCAGTGAGACAGAAATTCAGAGCTGCTGAAATAC
TGTGCAGGCTGGAAGGCCACTTTTTTCTCCCTCCCACCCA
ATTAAGCTCTAAATAACGAAGAAATCCTTCCAGCTCCTGC
TTAGCTCATCTCCTCCCTGCTTGGCCTCACTTGGGACACA
GGATTTTCTTTTGGCTCTGCCACCTCAGTGGGAAGACACA
CTTTCTCCTTGCTGTTACAGCTGGGGAGGCGTGTGAGAGG
GCCAGAGACAAAATGCAGAGGGTGTGTGTGTGTGTGTGTG
TGTGTGTGTGCTGGTATCTGATCACTGTGCCTGGGTGTCA
GATGCAGGCGGAGAGTGGAGGTGAAGGGACAGGGTGTCTT
TATTTTGTGTGTGTGCGGTGGTGGTCGTGAAAGTCCAGGC
TCTATGGATGGGGGTGTGAGTGTGTGTGTCTTTGACAACG
TGTGACAGTATGTGAAAGGCGCAAAGAAATGAGTTCTAGA
GTCCAGTTTCTATGGAAACCTGGTCTATAGAAGTACTGTG
TGTGACATGGCTCTCTGTGCTACAACAAACATCTGCAGCA
AAAAAGTTTAACTTTGGCAGCTGGCAGATGTAGGGGTACA
GAGTGATGAAAAAAGAAGGAAGAGAGAGACTATAAAGGAA
AGAAAGGAGGAAGGCTAAACTTGAGCTCATTTGAGAGGAG
AAAAATGTGGGAGGAAGGAAGGAGTGAGACGATACAGACT
AGACCAAAAGCTGGGCTGGACAGAGCAGGACTCTCGCTGG
AGGAAGGATTTTTCCCAGTCTCCTGCCCATCTCCCGACTG
GGCTTACCTGCACACACCTGCCTCTCCTCGGCGCTCTGGG
TTTAGTCTTCCTCTTCCTCCCCCACCCGTCCTCGGAGCTG
CAGCAGCAAAGAGCCAGCTAGAGGCTCTGATCTCCCAGTG
GTGCGTGCGTGCTTGTGTTTGCCTGAGTTTTCTTCCACCA
GATCCTATTGGGGTGGGGAGGGTAGGTTAGGGGGAGGGAG
GGGCAGATTCTAGGGAGGGAGGGGAAGAGGGAAAGAGAGC
AGAGAGGGAGGGAGGAGAGGAGAGAGGGAGGGAGCTTGGG
AAAGGAGAAATGACAACAATAAAGTCTTTATTTGGCAGCC
AAAACTCCCAAAGACTTCATCCACACACCATGCCCACTAA
CGGACTCATTTTTAATAACATTTCCTTCTGCTGCTTCTGG
AGATGGATTGTTTGACCCATGTTTGGAAAACAAGCCAAAT
TAACAGAGGAAAAAGGCATGAAAAGCAACCTCTGTACGGG
CTGGGGCTGGGTGGCGGGATCTAGCACTAGCCTGTTTAAT
TCCTCCCAGCAATCGCCTTCTTCTCATGCTTGTCCCTCCT
TTGGTGTTAAATTCCCAAGCCAGTGAGGGGTTGGGGATGC
TTCTCCGAGCGGTGACAACCCTTCCCTAAGTCATCTTCTG
CAGGAGGAGTGGAGTGTAGCAAGGGAGTGGAGTTTCACTG
TGCGTTGAGCTGGCATGGGAGATAGCTTTGGTTCGGCCAC
CAGAGGGCTGTTCTGAGGACCAGAGAGGGAAAAATCTGGC
CTGGGTTGCACAGCAAAGTTAAGGCAGAACCAAGATTTGA
AGTAAGACCTAAAGTCACTGTCTCTAGCTCATGTAGACAA
TGTAGTATTTTCTTTCAGCTCCTCCGTGTCACACTCAGGT
AAGATTTGGGGACCGTATGGTCGTTACACAAAGTGATGGA
AAGTCCAGATTTCCCCTGTGCCAGTCACCATCCCAGAAGA
CCCATGCAAGTAACATCGTTACATCTAACGACGCGCCTCA
GTTAAGAAACCTTGCAGCAGCCCATCAAAACTTCCTGCCA
TCTTAGCTGACTGCTTAGAAAACTCAGTGAAATTTGCTTC
TGGGTCGTCGGTCTGTGAGAGCTGCAGGACTCAATGACAG
GGGACTCCCCTGACTGCTCCCCAAAGTGGGGTAGAGGAGA
AGACTTTGAGCCTTCAGCTCCACCACTCACAAGCTCTGTG
ATCTTGGGCAAGTCACTCGATCATGGGGAGCCTCAGTTTC
CTCATTTATAAAATGTGGATAATATCTACCTCACGGCGTT
GGGAAAATTAAATGATATCATAAATGGGACAGCACTTTGT
AAACTGGGATGATATTAGGGTTTGGGAAAGGGATTATGGT
GAATAGTAATCAGCCTAAGAAAAAGAGGAGGAGAGACAAA
ACACACAACTTCTTTCCCCCCAAATCACATGTCTCCCACA
CCCTGGAAGTCAGCAAGGTCCCCTCCAGTTCACATTGACC
GCGAGTGTGCCAGCCACGTGGGCACAGTGTTGTCACCCAG
ATGAGTGTGGCCTACTCTGCACACTGAGAACCTCAGCCCC
TGTGTGTGCTCGTTCCCCTTGGCGTTGGGGGGTGCTAGGG
ACCGTGCAAGGAAGGTGAGCAAGGCACAGCCAGGTGCAGG
GAGACGGACAGGCTGCAAGGGGTATGGCTGGCAGGGGCTG
TCCCCTGTATCCATCCGTATGGGATCCATCCTGGGTCTGT
GCTCTTGGGCGTGGTTGACCAACTTCCACACTCCCCCCAC
ACCTGCACGATTCCTTCCTCCCTTTTCTCTCCCCCATCCC
AGGCTGTGAAGAGGAAACTGGAAAGAAGGCTAGACATGAG
CAGCAGGATATTTGGGAATGTTCGGAGTAGATTTTCTAAC
CAGTGGCCTGTGGACCTATATGGCATAAGGACCTAATTTT
TTTTTGACAGTACATTAATTTTTTAAAAAAAATTTTATCA
TGGAAAATTTAAAGCACATACACATTTACACAGGATAGTA
TTAATAACCCCATGACCTAAGACCTAGCTTCAACAACGAC
CAACTCGTGGCCAATCTTGTTTCTCCCGTGCCTCCCCACT
TCCCAAACCTACTGGTATATTTTGAAGCATTGTTTGTTTG
TTTTTCTAATTGGGTTTGAGCACCTTTAGGCGGGGAAAGC
ACTTTGCAGTTCATCACGGTCGTCACCCGTCTCTACTGTC
GGACCCTGGAGTGCAGGCCTAGGCCGCCCCGCTCATTTCC
TGCCCGTCCTTGAAGACACTGGAGTTCACAGCGACTGGTC
TAGAGGCAGCTGCGGGAGAGAGTTGGGACAAATCGCGGAC
ACTAGAAGGGAGAGGGTGTCAGGCCATCTCAGCCAACCTG
CCCTTCTCAAGCCCTTGTCAGAGGATGAAACAGCCTCTAG
ACAGGACACAGAGGGCTGGGTTCTTGAGACCTGGCTTTGC
TTCTTGCATGCTGTGTGACCTTGGAGACGCCCCTCTCCCT
CTCTGGCCTCAGTTTATCATTTGTAAAACATGAGGTTGTA
CTAAGTGACCTGTAAGCACTCTTCCAACAACATTGTGAAG
AAAGTCTGAGATTTGGAGTCGGGACACTGGATCGAAATGT
CAGCTCTGCTCCTCTCTGGCTACCTGGTGAGCAGGTCTCA
CAACATGTCCGAGCCGCGGTTTCCTCATCTGAACCCCTGC
CAGGGTACCCCCAAGACAACATGAGGATCACCGGAAGCAG
CGGCTGGGAGAGCACTTTGTGACTCTCTGGCTTCACACAG
CCAGACACTAAGACTGTGTAGCTGCTCCAGAAAGAGCCCC
TCCACTGTCCTAGGGTCTGGGGACACCAGGGGTGTGGCTT
CACCCAGGGGAGGCATTTATGCTTCCTAGTGTGGCTAGAA
GACACTCGCAGACGCATGACGTGAGTGCTGGGGCAAACGG
TGGGGAGGCCACACGTCCACGTTGCTGCTGCTGCTGCTGC
TGGGAGGTGGCCGGGTGGTGTGATCAGGGCAGAGCGCAAA
TGCAGGGAGGGCCACCAGGGGCGGGAGGTGTGCCCCAGCG
CGGTGGATTTCCGCTGCGTTTGCAGAGTCTGGACCTGCCT
GCACTTCCCACCCAGACTGAAACCCATCTGGGGCTCCCTG
TGTCTGACCCTCACAGTCACGGCTGCCGTAGTTACAAGCA
GCGAGTGCTTGCAGCAAGAGAAGAAAGGGCGCGACTGTGT
CATACCCTTTCCATAGAAATGGGAGGTGGCACAGGCGTCC
CAGCCCCCCAGTGCCCTGTCCTGAGACTCTGCCGGGAAGG
AGCAGTGGGGGCCTGAGGAGTCTGGCTGCCTGGTGGTCAT
CAGGCTCCACAGGGTCCTGGACGGACCCTCAGCCCTCGTC
AGTTGAGGCTCCCAGTCCGGGGTGGCTGGGGTCTGGGCGA
GTGCGTAACAGGGGAGGCGCTGTGGGAGTCCTGTGGTCAC
TCACCCCGCCGCCCAGCCTGGGGGGCCTGGGTTGCCCGGG
GTGAGTGGGCTCCCGGCGGGCAGAGCCAGCATCCTGCGCA
TCATGGTACAACCCACAGCACCCACTGAGGGCTTGGCACG
CCCTGGGTGCTCAGTAGGGGTCTGTTTCATTGACTTTAAG
AGCGTTGAAACAAGAGATCCTGTGTCACTCTCCTTCTGAA
ACATGTCATTATTTTTTGAATAGGTAATACATGCTCTTGA
TCGGCATCCAAAAGGTATAGAAGGCTACACAGGGAAAACT
GTTCCTGCCCTGCCGCCTCCCATCACCCAGTCTCCTCCAG
CCATCGATCCGTGGGCCAGGGTCTCGTGTCTGCCAGACGT
ATTCAATGCAAATACGAGCAATAGATAAACAACCACGCGC
TTTCATTTTCACTTAGTGGTGCGGGTCGATGCTGAAGGTC
ACCATGCCGGACTGCAGACACTCTCTCTTTCTCTGCCCCA
CCGTGTTTATTTGACCTGCTTCTCTCGATGGACATTTGAG
CTCCTCATTTTTAAGGTAGGTGGGGCTGGACTTGGAGTCT
CGCAAACTTGCTTCCAGCCCTGGCTCTGCCACCTCTGCAC
GCTGACCAGGCGGCCTTGGGCAGCTCATACGCCTTCTCTG
GGCCTCAGTTTCCTCACTCGTGCGTGCCACATATTAACTG
TGGTCCATCAGCTCAGTAGTGAAAGAAATGCAAGTTCATT
CTGTCGTTTAACCTTCTGCTATAACGTCTGGATCTGATGC
TCATTTCACTGGGACGGTGGAAAACTCCATCTCAGTCCTT
CTTGGTGTGCCCTGTCCCCCGGGGCTTGTACAGCAGCTTG
AGAAGGTTCAGGCGGTGCCAGGGCCGGTGGGGTGAGAGAT
GCCCATGGAGAGGGCGTGCGTACGACTCCTGGTGACCGAT
GCTCCTGGCCACGCCCTTCGTCCTCTGAGGCCTCTTGTGG
CCCGCAGCCCTCTGACACTCTGTAGGCCACGTGTAGGTGA
AACTTTGTGCAGGGCTGTCATTTCCTCTCTGGAGACATGC
CGGCTGCCTGGCACTGCCAAGGGGCCCCTGGTTTCCTCTC
TCAGGCCCCTCATTCTCCCCCAACCTGGCCCCAGCCCAGG
GCCCTTTCTTCTCTGGGGAAGAAGGTCCTTGTTCCCCTTA
CTTCTGGCCAAGACACTGTAGCTATGACCAGAAGCCCCCG
AAAGCTTAGGCTTGTGGAAATTGAAGCCAAAGCCCTTGTC
AGCTGCTTCGTTTCCTGCCTCTCCATGAGCCGGCCGCCGT
CCGGTGAGGGGTGGGGGCAAAGGCAGGGAAGGGAGAAATG
AGACTTCTCTGTTGGTCACACGGTGAGCACAGGCGGACAG
GAGGACCCCAAATCCCTTCCTGCCGATTGCCCACCACCGT
GTTCAGGGGTTGTCAGCTTGCAGACCACCTGAGCAGTCCC
GCAGAGAGAGGGCTGGGTTGGACGCCTCGAAAAAATGACC
ATGCTGTAAATAAGTTCTACGAACACGGCCGAGCACACAG
GCTGCACCGTCAGCCGCCGGCTGTGTGACTGACAGCACTG
GCCTCGGGGTGCCCAGTGAGCGCTGCTTCGGGGCTTCCCA
GGTCTTTAAGAAGCCAGGCTCAGATGTGGGGTGATGGCAT
TTTGCCTTCCAAGTTGGGGTCCTCCTAGGTTCTGGGATGC
CCCCAATCACATCATCCTGAAACTCCAGCCTAACTTAATT
TTGAGCTGTAGAAGTCTCAAGTCACAGCAAGTCACAAGCA
CCTGGATCGAATATGCAGGTTGCAGGTGTCATTCTGAGTG
AACTTCCCACACATGTGCTCCAGGTGCTGGACTATTGGGC
AATGACACTGCCCGTGCAGGCTCAGTCTCTCTGCAGCCAT
GTGGTGATGACCAGTCTGTGGATGTGCATGGTCACTTACA
CCTACGTCACAGGCTCTAGGAGGGCAGGAACAAGGCAGCC
CTGCTGAGGATACCACACATGACCTTGGCAGTCCCTACAT
CCACATGTGCACCAAACAACATCTTTACACTGAATAACAG
TAACAAAAATAGCTGAAGCCTGTTGAGAATTACTATATGC
AAAGCCCTTCTAAGTGCTTTATGTGCACCAATGCTTTGGT
CCTCACATAACTCCATGAGGCAGGTACTGTTATAAAACCC
ATTTTACAGGTAAGAGACTGAGGCACAAACCATTCACATG
CCCAAGGCCACACACCCAGTCGTGGCAGAGGTAGGATCTG
AACCCTGGTTGTCTACCGGCGGTGCTCTTGTTTGTGTATA
TCTATGTTGTGACGAATGAATGCAAATTCTTTAAAATCAC
CTCTAAATTCATGTAACTTTCTGTTGTCAGGTATTCACGC
AGGTCCAACTATCATCACATGCTTTTTCAGTAATGTTGAA
AAGAAACCTTCCCACTTGAAAGTGTGAAGAACTGCTGATG
TAGGTTTCAGTTTCTCATGCTTAAAAGCGGGAGTTCCTTT
CAACTTCTCTTGCTTTCTTACTCCTGCGTGGACGCTCGAG
TCCTGTCAGTTCTATTTCAAAGCTGCCCCTCCCTCTCGCC
GGGCAGTGTTTTCCTCCAGACCCTGGGCACCGCTGTGGTT
TCCTGATGGGTCTCCCTGCTCTCTACCCTCCACCTTGTTC
TTCCTAAGGCATGGATCTGACCAGGTCACCTTACAGTGGC
TCCGTGTCCCATGACCATTGTCCTTAGCCCAGAGCGTATG
CTGGATTCACCTGAATTTTTTTTCTTTTTTTTTTGAGACA
GTCTCGCTCTGTTGCCCAGGCTGGAGTAGAGTGGCATCAT
CATAGCTCACAGCAACCTCAAACTCCTGGGCACAAGTGAT
CCTCCTGCCTCAGCCTCCCTAGTCACTGAGACTACAGGTT
CATGCCCACACACCCAGCTGATTTCTTTATTTTACTTTTT
TAGAGAGAGGGTCTCACTATGTTGCCAAGGCTGGTCCCGA
ACTCCTGAGCTCAAGCAACCCTCCCTCCTCAGCCTCAGCT
GGGACTACAGGCACGCACCACTGTGCCAGGCCACTCACTG
GAGTATTTTTAAAAGCGCCTGAGGCCCCAGCCCTAGAGAT
GCTGGTTCGCGTAATATCCGTGTTTATAGGCTGTCACCAT
GAGTGATTCTGATCTGTACCCTTGGCTGAGAGTTATAGCT
CGAGATCCATGCTCTGTCACCTTGCTTACCTTTCCAGCCC
TATTTCTCAAACTCTGGGCTCCAAACACGTGACTGCCTTA
CAGCAGCCAGAGTCCTCTAAGCCATTTCACAGTTCCATCT
TTGCTCACTGTCCTTTTGTCTAGAAAGCCCTTCTTCCCCC
ATCTTCCAGGATGCTCCCCCAACAGCACTGTCCTCCTTAA
CCCCTGGCTCCACCTGTGTGCTCCAGCAGTCCCCTCGTGA
ATGACCGTCCCAGACCTGTCCCACTTCCCTGCCCTCCTCT
CTTCTCCTGTCTGAGTCTCCCACCAGCTCCCTTGGGCCGG
TGCCAAACCTGATTCCCCTTTGGCGCCCCAGGCTCCGTGC
GTAGCACTCAGTATCCTGCTCTCTGGCCCCAGTGGTAACT
GGGCAGCGAGCCTAGAAGCACTAGAATAGTTTATCCTCTT
GTATGTTTGCCTGAGTCATTGCAAAATCTTCCTGTTTTGT
TTCGTTTTTTTTTTCCCTACAGCCTTCTTACTTTTTAATC
TATTTTCCATGACCCAGCAAGTGTGTTATTTCCCAAAACA
CAAACCTGATCATGTAATTCCCTTGCTTAAAATTCTGCAC
TGTCTCACAGGTGTTTATAGAATAAATTCCAAATGCCTTA
ACATGACATCTGAGGCCCCTGCAGTCTGATCCAGCTTTCC
TGCTATTCTCATTTGCCTCCATGGTTCCTGCAGAACCTGA
GAACCAGACTCATGGGATCATGGTTCCCTGGGTTTTCATG
TTTCTAGGCCTTTGCCCAATCTGGGTTCAGATGTCCTCTT
TCCTCCTATTCTCCATTTGGGGAACTCCTATACACCCTGC
AAGGCCCAACTCAAATGTTCCCTCCTGTGTGAAGCTCTCC
TAGGTTCCCACAGGCAGAATGAACCTGCTCTTGACCGTAC
TTCCCTGGGCCACAGCTTTGTGACTGCACTCACCGCACAG
TGTACTCACTGCTTGTTTCCACGTCTACCTCCTCTGGGTG
ATCGGAGGGTCTCCAAGGCAGAAACCCAGCTCCTGGAAAA
CAAACAATCAGAATAGCTAACACTTGCTGAGCACTTACTA
TGTGCCAGGCATATATTTTACAGGGCGCTGGCTCATGTAA
TCCTCGTAACAACCTCAGGAGTTGGTACCACTATCAACAG
CCCCGTTGTACCGATGGGGAAACTACAGCACAGGGTATTA
CGCGGTCGGTAAGTGCCGAGGGAAGGACTGGAACCCAGGA
AGCCTGGCTCCAGGGTCCGAGCTGTGGACATGATGGTGAT
AAATGCTTGCAGAATGAATGGGGATCGCAGGCTCCAAGCT
AGTGCGTGTGTGTACGTATGTGTGTGTGTGTCGATAAACA
TGTGTGACTTGTTCCCTGCCTATCCTAACCCTGGTGTCCA
GCTGGGCTGGACCCTGTTCTCCCGAGGCCTGGCCTGTGGC
TTTCACTGCAATAACAGAACTGTCACCTCTTCTAGCAGGT
GTCCCTGGCCCTCGCGCCCTCCTCCCGTCACTCTCACGAG
CCCCAGCCTCCCGTCTGTGTTTCCCCGTGTGTCGCTCTGC
GGCCCAGGCTGGAAAAATGGCTGGTTGGCCTGCAGCGCGG
GGAGTGGTGCCTGGTCTCCCTCTTGGCCCCCTCCGGCCCC
TCCTTCTAACCCGCGCGCACAGTCCTGGCCTTGTTCAGAG
CCAAATCACAGGGCTCAGGGGCCGCGCCACGTGTCTGCCC
ACCCGTGGCTCCCATCTGGGTCCGTGAGCCTCCCGACTCC
GGCCCCCCCAGGAGGAAAGGACGCAGCCAGAGGCAAAGAC
AGAAACCAAGAACACGCGGCCGTTTCTCCCTCCCCAGCCT
CCCGGCTCGGAGCCGCTGCCGCAGCATGGGCTCAGCAGTG
TCCCTGCCTTGAAAGGCACGTATTCCCGTCCACCGCCTGG
GGCCCTGTTGCCTCCTGAGGCTGGTGACATAGGCCGAGGG
AGAGGGACACAGACCACAGCCATTTCGCAGCTGTCACGCC
TGCCCGTGCCCAGGCTTGGTTCTCCAGAGGGTGGAGCCAC
CAGCCCACCTGGAGCCCTGGCACAGTGCCCCTCCTCCAGG
GCCGGCGGCCACCTCAGCAGACCCCTCCCCTCCTCCCCTC
ACTCGCACACGAGGGACTTAGATTGTCCCCGGACTCCCAC
GTCCACGTTTCAAATGGCCTGAGCGTGCCCCCGGCAGAGG
GGCCGTGTCTCCCAGGTCAGCCTGGCATCTCCCCGCATGG
GAAAGAGGAGCCACTCTTGGCTTTGTCCTTGTTCTTCCTC
CTCGTCAGTGCCCAGGGAGGGGGACAGGGGCTCGGGGGTC
TGTTCAAAGTGCTCCATGGAGCAAGTGAGGAGACTCTAAA
CGCCAGCCCAGCCTCAGACGGGCAGCACAGATGCAGACAG
GACAATCTGAGGACACCAAGACCCGCGGTGACTGTCTGCC
CAAAGGTACACAGTAAAGGATAAGGACTTTTTATGCCTCA
TGAAACAGCATCGTAGAGGGATCCAGAGCATTGTCATGAG
GTGTCCTTGCCAAGAGACACTGTGTTTCCTCTGCAGTGTT
TATGCTGGTCTTGGCGTCGATCAACAGTGAGCTCAGCCAA
GAGAGTTCTGGGCCGAGGGCCGCACGCTGGGGGCATCGCT
CGCTGGGCACAAATGCTGCCCCTCCATGCAGTCACCTCTG
CAGTGAGCTCACTCAGCCACCCCCAGCCAAGCCTCCGAAG
GCCATCCTGGGGCCCTCTCTCAGGAGGCACTAGGGGATGG
GACTGGGGTCAGGGCAGCAAGACCAGACCCTCCACCCCAG
GGCACCCTGATGCCCTCTCCCCAGCTGGTCCCTGGAAGCT
GCCCCTTGCCAACGCCAGGGCCCCAGGGCCGGCCATGCCC
TCCCATGAGGCTGCTCTGAGGACAGAGCCGGCTTCGGGGC
TGGAAACAGTTATGCCAGGAACGGAGCGGCCCAGCTTGGC
CCACCCCAGGTGTGGGGAATTTTGAGGCCTGGCTGAGCCA
AGCCACAGAATGAAGGCAAAGAGGCAAACATGTTGTGGAA
GGTGGCTGGCAGCCCCGACCGTCTGCTCCGCGGGCCAGGG
CCCCGGGAAGGCTGTGGAGTGACCGAGCAGTGCGGGGCTG
GGGAAAGGCAGCCTGGGGCGGTGGTGACTCTGCTTCCATA
GAGACCCTCAGAGATGGGGACTTGCCACCCACCACGCCTT
CACCGCCCCTGGCAGGGTCAGCCTAGCACGTCAAGCTAAA
ATGACCTTGTTGGGAAGTTCTTCCTTCTATCTACCTGGCC
TCTCTCAGGCTGGAACTCAAGCTCCTTTCTTATATTCAGA
TCCTCACTGGAGGAGAGAAAAGCCCTCTTCCGTCTGGAGG
GGAACTTGGATTTGACGAGAGCTTTGAGCTCCTTGGAGAC
AGGTGCAGGGGACACGGCAGGGTGTTGTCATTCGCGCTAT
TTATTATATCATTAGCATTACTCATCTGTCGGGCTCCTTC
CGAATGCAGTAGCTCTCTGGGCAGGCAGCCACCCTCCCTC
CCGGTGGTTCTGGAGAGAGGAAAGAAGAGGGGAGGCGTGA
GGAAGAGTGGGCAGAGGAGGAAGGGGAAGACCCGGGACAG
GGCGGGACCAGCCATCCCCAGCACCTGGTTTAGAGTAGCC
TCCCTGTTGCCATCTCCACCAAGGGGCGGGTGGGGGGAGG
GGAGCTTGGGTCCCGAGGCTGTCACACTCCGGTTACCATG
ACAAGACCCTTTCCCTTCCTCCCACCCTTCCTGCTCCCCC
TCCTGTCCTTTCCCCTGTGTCCCTACTTTCTCCTTCACTT
CCCTCCTCTGCCTTTTCACCTGTCCCTCCACTTCCCGTTT
TTCCTCCCCTCCTTGCTCTCTGCATCTTCCTCTCTCCCTC
CTCCTCTCTCCTCCCGGGCTACTCTTGTGGCTGAGCCCAG
AGGAGACATAAAATCCATCCCCCCACATCGCAGCAGGATG
AAATCATCCTGGCTCTTCCCCCAGCGCCTCTCTCCTCCCC
GTTAGGCCCACTCAGAGCTCCGGGCGCCTCCCCGAGCCCT
TCAGTCCAGCTCGACTCTCACCTGGACTCTCCCCCAGCTC
CTGGTACCCAGAGCTGGGTCCCATCCGTCATCCTGCTCCG
TGGTGGCTGGGCACGGGGTGGCTCAGAGCCTGCTCATTGT
GCAGCGTCCCCACGGGGAGTTTCCCTCCCTGCCCCTGAGC
CCCACGCTGGGCCCTGACTCCTGGACCAGGGGAGAGGTCC
CCTTCCTCCTGCTTTCTCCCCTGACCCCCAAGCCCGTCCT
TGGTGCCCTGAGGCCTTCCTGCGGGGGCTCCTGGGCCAGC
GCTGTCAGTCCCCCACTGCCCTGTCTCCTTCCCACCCTTG
CCTGGCAACGAACTGCCCTCGGAGGAAGTATCTAAATTAC
TCTGGCTCCCTCTTTCGACTAAACGCTCTCTGAGGGCACA
CAGGTTATCCCTGGCATCCATCTGACACGTATTTGTTGAG
TACCTACTATGTGGGTGGCACTGCGGTGAGCTCTGAGGGT
ACAGCTAGGGTCCCCGTCCTCTTGGATCATTCAGTGTCGT
GGAAGATACAAAAATAAACAAACATAAATAAATCAAAGTA
TAGCACTGACAGTGGTAGTGCTACGGAGGGGAGAAAGGAT
CCAGAGTGGGTCCCTAGTACATAAGCGTGGAGCACGTGAA
AGATGAGTTAATGCCACTTTTTTTTTCTATTTCCTTTCCT
GATCTGCTTCGAAGCCCGAAGTTCTGGTCTGGTCTGTGCC
ACCTAAAAATATCCTTAATTATATCCTGTCCTAAGTTGTT
CTCTCATTTGTTCCTCTTGTATTAGTTTTGTCTCACTAAT
AATACTAATAAATTTCCATGCATTAAGTGGCTATTATGTG
CCAGGCAGTAAGTTAAGAACCTTAACATATTGCTTCATTT
TAATACTTATTGCTGCTTTAAGGATAAGGAAACTGAGACT
CAGATTGAATAACTTGTCAAGAGCTACACTGCTAGCACCA
GCAGACCTATATACTGTCCACTATTTCAGGCACCCATTGG
GGGTCTTGGAATGTATCCCTCATGCCTGGGGCTGGGGGAC
TACCGTCCTGATTTCATTTCCTTTGGATATAAATCAGTAG
TGGATTGCTGGATCACATTGTAGTTCCACTTTTAATTTTT
TGAGGAACCTCCATGCTGTTTTCTGTAATGGCTGTACTAA
TTTACATTCCCACCAACAGTGTCCAAGGGTTCCCTTTTCT
TCTTATCCTAGCATGTATCTTTTACCTTTTTGATACTAGC
CATTCTAACAGGTGTGAGGTCATCTCTCCTTATGGTTTTA
TTTTGCATTTCCCTGATGATCAGTGATGTTGAACATTTCT
AAATATACCAATCAGATGTGAAATATTTCTATCACCATGA
AAAATTTCATGTTATGCCACTTCCCCCACCACAAAACCAT
TCAGTGCAATTCCCCGTTTCCAGTAATAGTGGACTAGGTT
ATTTGGATAAAACCTACCGTTAAAAACAAATAAAACTGAT
GGATAAAATATTTAAAATTTTTTCCTAATAAAACAACAGC
TAACAAGAATTGATAAGAAAGAAAGGAACAACCAGGCAAA
ATTAGAGGAAAAAAATGGGAACCCCAGAGACAGAAACTGA
AGGTTTGCCCTGAAGGTATCTACTGATCCCAGTAAATCTG
AACTTTTTTTTTTTTTTTTTGATGCCTGCAAGGGCCAGCA
GATAGAAATTAAAGCTCAGGGCTTGAGAATATGGGGAGAC
TTTCCTCTCCATAGCAAGGACACAAAGGACTACACCCTTG
GAGTAGAGGTAAACCAAAATGCAACCAGGTTGGTACCAAT
GTGGCAGAGTTATCACTGTGTGTCCCCAGTCACCTCAATA
CCTTGAACTTGATTTAAGGTGGTTTGAGATCAGTACCCAC
AAGTGCCTGGTAAAAGCCACAAAACAAAACAAAACAAATA
AAAATGCTTCTCTGGAGGAAGGCATCTTTATCCCACAGAT
TTCAAATTATTTCACCAAATTATTTTTTAAGTATGATGAG
CAGGAAACAAACAAAATCATCAAATATACCAAGAAATAAT
CACCATGCATAAGAACCTATAGATATAACAGACAAGAGAA
ACTAAACTGTAAAATTTAGATTTTATAATTATCAGACACA
GACTATAAAACAATTAAGTTTACTATGTTTAGAGAAATAA
AAGTCATGCTTAGAAATATGTGCAGTTAATAAGAAACTAT
ACAATTGACTTAGATTTGGAAAAAGACCAAATCAAACTTC
TAGACATAAATTCAATTAACAAAAAAAAAAAAAGCTCAGA
AAATACAGCTGGAGGGAATTAGTAAACTAGAAGACAGAAG
AAATTATTCAAAATTTAGCACAGAGGAACAATCAGATGGA
AGCTATAAAAGAAACATTAAGAGCCATAGAGGACAGAGTT
AGAAGAACCAACATATCTGTAATTGGAGTCCCAGAAACGC
AGGAGAGAGAAATTGCGTCAGAGGCAATATGTAAAGAGAC
AACAGCTGGTAATGTTCCAGAACTGATGAAAGACAACAAA
TCACAAATTTAAGCAGACAAATTGATCTCAAACAGGATAA
ACAGATATTCCCCACCCAGACATATTACTGTGAAACTTTA
GTAAACCAAAACACAAAGAAAAGTATTAAAGACAGATTAT
CTTAATCAGTTTTTCAACATGTCAAAAGCAAACAACTGCC
TACATGAAATTCTTTTCTCAGTGAAACTACATTTCAAGGA
TGAGAGTGAAATACAGGTGATAAAAATAAAGTAAAAAAAA
AAGAAAACAACAACAGATGGCAATTTTTTTGCCAGCTGAT
TCTCACTACAGGAAATTCTGTCCTTCAAGCAGAAAGAAAA
CGATCCCAGATGAAAGCTCTGAAAAGCAAGAAACAATGAA
GAGCCGATCACATGGCAAACATGTAGATAAATCTAAAAGA
ACATTGACTGTAGGCAGCAGGAACAATAATATCTTGTGAA
GTTTAAAAATAAAAAATATAACGGGTTTCTCAAACTTATA
ATACTGAAACAGATCTCTGATATTTTCCTCCAAACCCAAT
CCTGTTGTATTCTTTCCCATCTGGATAAATGGCAACTCCA
TTCTATAAACTGCCCAAACCTTGGAGTCCTCTTTGTTCTC
CTCCATTCAGCGCTCATGTTAGCAAATAGCACGGTTCGGT
CTACCTGGTGGTGTGCTGCCGCTGGCCTGTATTGGCTCAA
AGATCCAATTGTTAAATTTTCAGAAATCTCACAAGCCAGT
TGACGTGCTGTTGGTAGCTTGAAACCAGCCGTGACAGGAG
CGTTTACACCATTACTGCGGCGATCTCAGGAGCCCATTGT
TAAACCTTTGCCAGCACACCACTGGGTTTCCCAACAAAAT
ACGTCCAGAATCCAATCACTTCTCATTACCTTCACAACCA
GCACCCTAGTCCAGCTCCCATCATTCCCTCACCTACATCA
CTGCAATAGTCTCTCAAAGCGTCGCCTTACTTCCTCCCTT
GCTTCTTTTCAGTCTCTTCCTGACACAACAGCAAGAGCCA
CCCTGTTACTCCAGTGGCTTCCGATCACTGAGAGTGAAAC
CCAAGGCCCCCAGGCACCTTGACTTCCCCTCCCTCTCCAC
GTACCTCTCTGCCCACAGATCCTATCACTCACCTTCCATT
TTGTCTAGGCACGCTCACCCCGCTGTTTCTCAACCAGTCC
AGTGCTCCCCTTTGGGCCTCAGGGCCTTTGCACTTGCTAT
TCTCTCCTGGATGTTTCTTACCGATATCTACATGACTCCC
TCCCTGCTCTCCTTCAGGTCCTCATCACAGTCCACCTTCT
CAGAGTGGCTGTCTCTGGCCACCCTCCCTGAAACTGCAAC
ACATACACAAAACTTCTCAAACCCCCTTTTCAGCTTTAGT
TTTCTCCTTAGCAGTTATTAACACACTATAAATTTTATAA
ATTTATCTTTATGTTTTAGATTTTGAATTAGAATGCCAGC
TCCACGAGGGTGGGGTTTTGTCTGTTTCTGCTGAGTTCCA
GCTCATTTCCCCAAACCGAGTCTGACACACAGGCCCTCAT
TAAATAACTCCACTGTGTTGACTTACGTGGCCCACCCAGT
GGCATTCGAATTTTCTAGTTCAGCTGGGGAGGGGGAGTTT
TCTCTGGGCCTCGCCGGCATCTTGGAGGCAACGTGCCGGC
CCCAGTCTGAAAACTGGCAGGCCGGAGCCGAGTCCAGCCC
AGGAATGTGTTTTGTTTAGCCTGCTAGACATTTTCAAAGA
AATCAAAGTGGATGTCAACATTACAAAATGAGAGATTTCA
CATTTTAAAAAAATCCAGATTTCTAGCTTCTCTGGAAAAA
TCGAAAGATCTTGCAATCCTGAGGCTGCGTTCCCACCTGG
CAGGCCCCGAGCAGCGCGGCCCTCCCACCCCCACCCTGCG
TCGCGGCTCATTCCCGGGTCGGGCGGCTGCTCTCGGGTCC
GTCCGTCTCCGGGTGAGGCCGCAGCGAGACCTCTGCGGTG
GCGCCAGGACCTCTGAGTTTCGGTCCCGTCTGTACATAGA
GGGGACGACGCCTACTTCAGAGGGTGGTTCGGAGACCTGA
CGCCGCCACATCTGAGCAGGGACCGTGGGGGGTGCACGGC
CCGGAGCACGGAAGGGATCAGGGCCCACACCAGGCCCATT
GGTGCAAACCCCTCTCGGGCTGCCCGCCAGTCTCTGTCCA
GGACGGCCCTGCCCGAGGGTCCCACCCACGTGTTCCACGC
AAGCTCACGCCGCCTCTCAGATGACATCTGGCTCCCGCGA
TGTCAACTCCCCTCTGTCCTCAGCCTGCCCGGCCCCCTGC
CCGGCACGTGTGGTCTGCCCGGCCCTCTCAGTGGCAGAGT
CATGGGGTCTGTGCTGTCCCCTCAGACCAGGCGCCCCTGC
CCTGGGCCGGCAGCAGCGCCAGCAGAACCCTGCAGGTTGG
TGCCCGGAGAGAATCTCTAGGGTCCTGTGCGGGTGGCACT
GCCCCTGGGGCCCCGTGAGTCTCCGAGCTGGGACCAGGCA
GGCGGGAGTGCCCGAGCTGGGTGCCACCTCCCCGCCCATG
GCAGGTTTGGGGGGGGGGGGACGCTGACTGTTATTGGGAG
GCTTCCGGAATCTGCGGGGAGACCACAGGAATGCCAGAGG
GGGAGATGGAAGGATGGCAGGGCGGCCAGGAGGCAGGGCT
TCCACATGCCACGTCTGCGGGGCTCAGAATCTCAGCTTCA
AGTAACCATGTGGTCACTTATGAGCCCTGTTGCCTGAGAC
AATTCGCTTAATTTCTCTGACACTGGTTTCCTCTCCTTTG
AAGAGGAGATATTTTTACCCACTTTCCCATATTGTGAGAA
TCCCATGAGACTGTGTGAGACTCACATGCATTTAATTAAC
AAGCTCCTGCTACGTGGCAGACCCCGTTCTAAGTGCTGCA
CATACATGTGCTCGCTCACCCCTCACACCGGCCCTATGAG
GTAGGGGCTGTTATTATTCCCATTTTACAGATGAGGCACC
GGGAGGTTAAGGAACTTGTCTATGAAGGTACAGTTTGTAA
GTGGCAGAGCTGGGATGTGAATCCAAGTGTAGGTCTAGAG
TTCAGGGACCTGTTAAGCTCTTGCAATCTCTGTTCTCTAG
AAAACATCGCTGGGACAGCCCTAGAATCTATGTAGAAATG
TAAGAGCAACTTACTCTTTCAGAGGGTGGGAGGTTATTTC
ACTGGGGAAAAGAGGGGATTTGTTAAGTGCCTGCTCCTGC
GGGGAGTTGGGGATGTGTGCGGGTCACAGCTGCCTGGGGA
AGCCAGGAAGAGCAGACTGGGCAGAGAAGGATCACAGTGG
GGGAAGCCTGCTGTCGAGCCTTGTCTGCAAGTTACAGGAA
GCTCAGAGGAGACGGGGTGTGCAACTGCAGGGAAGGCTTC
TGGAGGAGAAGGTCCCTGAGAAAGAGAGCTAGGGTGGGAG
CCCCCCGGGTGCCATAGTTACAGTGTGATCTGGGGTCCTT
CCTGCTGACCTTCACCCAGTGTTTCCTGAGCCCCACTCAT
CCTTCCAACGAACCTCTGGCTGGCAGTGGTCCCACCAATA
ATTCTGCAGTAAGGGGTAGGATTCTGTGGTCTCGTTCAGC
TTAGGGGTAACTGGGAATGGGCGTGGTCACCTGCCTCCTG
CGCTTCGTAATAACTTTACAATTTAAGTAATAACTTTATG
ATTTAAAATACTCTCCTGATCACTTTCATCCTAAGAGAGC
AGATAGTAGTTGGAGGCTGGGGTCTTGCAGCTATGGCCAA
AGAAGGAGGCAGGAAACAAGAATGCCATCCTTTCCCTCCC
TGGCGCCACCCTCCTCCCATTGTGGGGGAGAAGCTGGCTC
AGGCTGGACCGTCCTGGGGCTTCCTGGGTGGGTTTCTGGC
ATCCCCTGCCTCGTTCTGCCACCACTCAAATAGGTCTTCC
TGGACATGGTCAGAACAGAATGAGACATTTCTTGTCCCTC
AACTCTGTGGACTCAGAGTCTGAGCTGAATGCTTCGGCAC
CCACCTCCCATGGTCTTGGTTTGTCTTCCAGCTACTTGTT
TTCACACTCACCATGCAAGGTCCCGAGGGCAGGGCCCATA
TCCTATGTGTGTTTCTGTCTTATGCCCCAAAGGCTCACGC
CTGTAATCCTAGCACTTTGGGAGGCCGAGGCAGGAGGATC
ACTTGTGCTCAGGAGTTTGAGACCAGCCTGAGCAAGAGCG
ACACCCTGACTCTAAAAAAAAAAAAAACCACCAGGGTTTG
TATCCCACTGACCACTTGCTCTAATGTCCACACCCAGCTG
CAAGGGAGGCTGGGAAATGTAGTTTTTATTCCAAGAAGGT
AGGGGAGGCATCTCTTAGGACACAGCTGATAACCTATGTT
ACAATCACTAGCTGAAAAATCTGAATTTATTCAAAAGATA
GTCATGTTATGAAATGAATCCTATTCGGATTTCTCTAAAA
TAATCAGCTCTCTAGAAAGTATGATTCACTCATTTATTCA
TTCATCAAACATTTCCTCATCTATAAACGGGATTAATAGG
ATACCTCATGGGGAAATTGTGAGGATTCTGAATGAGCTAA
CACATGCAAATCTCTTAGGACAGTGCCCGGCACGTAGTGA
GCACCATGTTGGGGTTCACTTGTGCTATTATTCCTTGGCA
CTGTCCCACGCGCCACAGGGATTAGAGAGTTGACTAGGAC
CATATCCCCACCCTCAAGCAGCTCATAGTCTGGTGCATCA
GAGGAGCGTGAATGCAAAGAAAGTCCCTACAGTTGTGTTT
TCCATGCAGGGTGTGCCTCACACTCCCCTGGTGGCTCCCT
CCCTCCCTGTTTGATTCACTAGGGTGGAGGCGGGGCTGGA
ACAGCTGCATTTTATTAAAAGGTACACAGGGGATTCTGAG
GAAAACCCAGGGTGCAAGAAGCTGCCCTGCCATATGATGG
GTGCCATATGGACATGGGAGCCCTAGGGAGGAGTTGATCT
ACTGCCTGGGTCAGTCAGGAGAGGCTTCCCAGAGGAGGTG
TCTCCTGAAGGTTCCAGGCAAAGAGGGATATCCTTCAAGT
AGAGGGACTGGCATGCCTTAAATCAATGTCATTTTGCAGA
AACTGCAAGAGTCAGTTGGTGCCCATGGAGCATATGTTTG
GGGGGGCGGGGGATGGGTTGCCAGGAGATGAAGCCAGAGA
AACACACAGGAACCTGACTCTGTAGCTTGGTGGTCATTTT
GCTTCTCAGTCAGGATCTGAAGAAACTATTGTCCCTTTCT
GCAGGAAGAAACATATATACGTACAAAATCTCGCACACAA
TTTCAGGAGGTTCATAGACCGCCCCCCAAGCCCATCCACC
AACACACGTGGACTGGAAACCACTGTCAAGCATGGCTCAC
CAAGGTATGGGATACAAGGGAGTTCAGGCTTATGGGGGAA
ATGAATGAGCTCACCTTCGGACAGGTTGAATTTGAGGCAT
TTCAAATTTGACATCCAAGTGGAACCGTCTAGCAGGCAGG
GGGTACACATGTGCGGAGTTTCGGTGAGAGGTGAAGGCTG
GAGACAGAGATTTGGGTCATCCGCAGGCTGGTGGTAGCTG
AAGTCATGGGAGTAGCTGGGACGACCTAGAGGTGGCGTGT
GGGGTGGAGAGAGCAGAGGGTAGTCAGGCTCGAATGTGAC
CCAGACACGCGGGAGCAACCTTTGCTGCCTTGAGAACACG
TCACTAGGTAAAGCAAACCCTGATTACAAACCATTTGTGT
ACCGGGAAGCCAGGGATGCTACCCTTGGGGATAGAGGACA
AGAGCAAGGACAAAATGAGGGAGGAGTGAAAGATGTAGTT
GTCACTATTCCAAGTTCAGGCATAATTGGCGTGCGCGACC
ACTTTGGAGAGCCCTTGAGGCAGAAAGGATTGCACGGGCT
GAGGGGCCAGCTGCCTGGCAGGCTGGGGGAGCCGGGAGCA
CAGCCGCTGTCCCCCAGGCTGAAGTGCTCAGGGGCACCCC
CCCCTCCTCTGGAAGGGGTTTCTGAGAAATGCCTTACTGC
AGTCAGCACAGGGAACTCGGGGCCACACCCGCTTCGCCCC
GCATCTCACACCCGCAGGGCTCAGGGCCCTCCCACCCTCT
CCCCGTTTGCACTTTTCAATGTTTCTATATAAGAAGACCC
GCCAGAGGATGCAATCTAACACATATTTAGCTAGAGATTT
AACAGAGGGTCTCCTTTTAAAGACTAAAATCACTCCCATT
GGGGACTGTCACAGAAAATGCCAGACATATGGTCCCCATA
TGAAAAAGCTGGGAGTCTTTAGGTGGGGTAAGAAAATGTT
CTGAAGTACTAACTTTCGTTCCCCCCGGTATTTCCTTCTT
CTCTTTGGTGCATCCTCCCCAAAGCCTCAAGGCAGGGTCG
TATCCACAGAGCAAAAGACTTTCTGCCGGTCTCCTTGACT
AGATAACGCGGATTAGATAGAAGATTTGGTAGATGAGCCT
CGTAAGGCTCCCTTCCCCCTGCCCGACCGACAGCTCCTAA
AACTCAGCTGTAGAGGATGGGGGAGAGCAAGAGAACAGAG
ACATGGATGAGGTTCGGAGAAGTGGGCCCTGTACCTATTT
CTTCACCCGCACCCAGGCTGAGCCCCAGAGAAGGATAAAA
TACCAGGAGGTAAGAGGGAGCTAAGAACAGGAAGCTCTGT
GCCTTCCGTACAGCTCCAGGGGGGCAGCTCCGGGGAGCAT
CGAGCTCTCAGGGAAGAACTGCTGCATGGGATGTCTGGGC
AGGTAACGTGCTCTCAGGAGGAAATAGTTGACAATCTCCT
GTTTGTTCCAGCGTGCGGTGGAGCCCCAGCATCATCGCAG
AGTAGCAGGGAAGTAACACAGAGAACCATCGACCTGCAGA
GACGTAGGTCAGGAACAAGGAGCACCTTCCTCCGTCTGAG
AAGCTCCCTGACCAGGATGAGGTGGGGTGATGGAGGTCTC
AGAGGATGCTTCTGCAAACAGGCGACACTGAGTATCAGAT
CTTGGGCCCAACCTTCCCCATAGATTAGACACAATGCTGG
GGAAGGGGGGTTGATTCCTGACTTGCCCGAGAGTGAGATT
CTGCCAGCCTAAACGACTGAAAAGTCAAGATAAAAATTTA
ATTTCTTAAAGAAGATTAAAGAAAGTCACATTTCTTACAC
ACATGAGTTTGTGAACCAAGATTATACATTTAAGTCATGT
ATGTGTATAGATTTAACAAATAGGCTTTCAAAAAAAAAAA
CTGGGACATTTTAAGAAAATATCAGACAGGCGGTCCTTGT
CCTACAAACCTGAGTCTTTAGGTGTCTTTACAAAGGAGAA
AAACTTATTCCAACCCCACTCCCTTAGAAAACAAACAGAC
AAGCAACAAACCAGGAGAAAGAAGGCTGTTGTAGTACTAG
CAGTCATTTTCCAAACATTTCACTGGAGAAAAAAAAAACA
ACAAAAAGCCTTGAATCCAGTTATTCATTCATCTCAAGCA
AATATGTAAAAACTGGCAGGAGGCGCAATGAAGCGAGAAG
TTACCAGAACAGGGGCTGGGGATGGAAAATGTTTTGCAAT
TTCATAGCTGTTGCCGCCTCTGTTCTCTGTTGGTGTAATG
GGTCACGAATGTGGCGTGTTTCGGTGCCTGCTGGTGGGGG
CAGCGCACGGAGCTCCAGACACCGTCTCTGTTGACCTTTA
TGCGTTCAGGGCCCAGCCGCCTGGACGTCTGGAACGGCCG
CCTCGCCCCACGCCCCTGAAGGGCGTCCTGGTGAGTCCCG
CACCCCCCACTGTGCCCTCCCTAATTTGTGAGGTGGAGCC
GTGGAAGCTTCTGCCATCAGGGGCCTCCCGCGGGGACGGG
CTGCACACACAGACCTGGAAAATATTCTTGCTGAGGAACA
GAGGGACCACTAGCTGTCTGCTCACTGTCTCGACACCTCA
GGAGCAAGAAAGGGACTTGGGCTGCAGAAGGAGGGAGCCC
GTCCAGACCACCCATACCATAAAACACTGGCTCATGTCCC
CAAGGGAAACTGGGGACTTCCCTAGCCTTTGGGTGGAGGG
AGTCAGGTCAGACTTCCTGGAAGTGGGGGAACTCGCTCAG
CTAACGCCGTCACTCAGCTCTGCCCATTTCCGGGTTTCTT
CCACTTTCAAATACACCCACGGACATGGGCACACACACAG
CCTATTCTCCAGGGGTGCCTCGGTACCCCTAAAGCTGGCT
TTTGTCTTGACGACTTAAGCCTTGCCTTGACGACTTTCCT
CTCTGACCCTGTGAGCAGAAGCCTGAGGCTGGAAGGAATG
GGTTGAACAGAGAGGATAACCACCCAACCATCCCTAGTAT
GACGGTTTCTTGTCAAATTCAGGACTATTTCTGAACTCGT
TAGCCCACCCTGTCTGACCTGGAGGAAAAGAGAACAGAAA
CACCTTGAGTCCAGGCATCCATTTCTGTCTCCCTATCTCC
AAATCTCCCCAGCTTCTCGTCTTCTAGATAAAGAAGAAGA
GGACTCAGTTGTGTAATGACCAAACCTAACCAAGCAATGA
GAATCTAAATAACAACATCTAGCATTTTCCAGTGCTCACT
ATATGCCAGGCCCTTGATGTGGTCTGTCTTGTACAATTTC
CCCTACAGCCCTATGAGGTAGGGATAATTATTTGCTCCAT
TTTTCAGAAAAGAAAGCCAAGGTTCACAGAGGCTAAGCAA
CTCACCTAAGGCTGTAGGTGAGTTGAAAGGTGGGCTGGGA
TTTAAACCTAGGCCCATCTGACTCCAGAGCCCATGATGTT
AACTCCCACACTATACCATTTCCTAGAGAGAATGCAGAGT
TGCACACCATATAGAAATCTGGGCAGATTATAAGAGCAGT
TTGTGTAAAGAGGGAAGGTGAAAAATCTGTTTTCAAATTG
TGTTATCTTTGAAGAAAAGTAGAAAATTCCATGTTGGAAA
TGGTGATGCTATTCCTATGTTTGGCAAAAACAGATGTGGA
GGTCATGGCTACAAAAAGGCTAGTGGAAAAGGGAAGTTGG
AGTAAGTGAGTTGGCAGGTTGGGACGGCACCAACAACTTC
CTCTAAAGGAGGGAGCTCGCTCCCTTCTCCTTGTCCCACC
CCAACTCCAGCTCTAGACTCTCTAATTCCCAGACCTTCTG
CTGAACCATACTCCCCACCCTGTCTAACCCCACCAAACTC
CAGTCTGAACCCACTAGCTTCCAGGAAAACAGCAGGGTGA
GACAGAGCCCTGGATGACAGCTCCAAGGGAAGACGCCAAG
GCTACCCTGCCTCCAGAAGCCAATGGAAGGAATGATACAG
AGATAGGGAGAGCCAACTATTCCCCAGGTGGAAACCCAGG
TAATAGCTCAGCTCTCTGTTTAGCGCATCTATGAGCACTT
GTCCTGGGGGATCTGAAGGGACCGGGAGGGGTTCAATGAC
CCTCCAGTGGGTAGAAATTTTGGTAAAAGATTGAGCAAGG
GTAACCAGCTGCTTAGGAGGCAGGCCTGGCTTAAAATAAA
GTTGACTTCTCCAATTGTTCCTTCCTACATGCAGCACTTA
CCAGTTTGGTCAAAGAAACCTGCCCACAAGATGCCTAGAG
AGCAGAGGGCAGGGAGTATATGCATCCTCTCAGAGACAGT
GAGGACAGCAGAAAAAAACTATGGGCCAGGAGTTAGGAAA
GCAAACTGCCCCAACCCCCCAGGACTGTTAGGTAATCACC
CTGTCTTAGTAAGCTCGGGCTGCCATTACAAAATACCATA
GCCTGGGTGACTTAAACAACAGACATTTATTTTCTCACAG
CTCTCAAGATTGGAAGAACTGGAAGTTTGAGATCAAGATG
GTAGCATAGTCAAGCTCTGGTGAGGGCTCTCTCCCTGGCT
TGGAGACAGCCATCTTCCTGTTGTATGCTCACATGGTTGT
TTCTTGGTGCATACACATGGAGAGATTTCTCTCTTTCTCT
TCTTACAAGGCCACCAATCCTATCGGATTAGGACCCCACC
CTATGACCTCATTTAACCTTAATTACCTCCTAAAAGACTT
ATCTCCAAATAAATGAAGTCACATTGGGAGTTGGGCATCC
AACATGTGAATTGGGGGGAGGGGCGCACAATTCAGTCCAT
AGTACACCTTTTCTGAGCCTTAGTTATCTCATTTTAATAA
TGTCTCATCCTCAACACCATCTAGTTAGGGGTCTTTGTCT
GTCCTCCTTCATACCAGTTGTTCTGCCCCTGTGCAATGAG
GATTTAACTTCTCACTTCCAGAATTCTTTTACCCAAGCAA
TTTCACTAAAGACTTCAACTACCCCACAAGGGAGGCAAGT
AAGGTACTAATATACTGTGCTAGCTAACTATTGCTGCATA
ATAAACTACCCCAAAAGTTAGTGGCACAAAACAACAACCA
TTTTATTATATCTTGAGATTTTGTGGGTCAGAAATTGAGG
CAGGGCTCAGCTGGATGGTTCTTCTGTTCCATGTGTTTTT
GTTTGAGGTCACTTCAATGTTCAGCTGGTGATAGGCTGGT
CAGGAGGGTGCAGGGTGCAAGACAGCTTCACTTAGATATT
TGACACTTGGGCAGGGATGGCTGGAAGGCTGGGCTCAGGA
GAGACTGTTGTTCACCAACGAGCATTTGTTAAAAGCTCAA
AATAGAGACCTTGTGGCACTCTGTATTTTCCAGAGGTGGC
CACACCTACATATCTATCCCATCCCACCTGCTCTTCTTAC
TAGTGACTGGTACTTCTCCCACTGAGAGGAGGGGTTTACA
TTCCCTGCCCTTATAATTGGTGGGGGCTTGGTGTTACTTT
GACCAATGGAGCACAGCAGAAGGGACACCATGTGACTTCT
AAAGTTCAGGTCATAAAAAAGGGTTTGGCTTCTGCCTGGC
TGTCTCTGTCTCAAGATGCTCACCTTTGGAATCTAGCCAC
CATGTGTTGAAGAGGCTCATGCCACATGGAGAGACCCACT
TGAAGAGGAGCTTCTCCCAACAGGCAGCACCAACCTGCCA
GCCATGTGAGTAGGCAGCCTTAGGAGTGGATGCTCCAGCC
CCAGTCAAGATTCATACACTGCAGTCTTGGCTGACATTTT
TACTACAACATCGTGAGAGTGCCCAAGTCAAAACTACCCA
GCCAAGCCATTCCCAGATTCCTGGTCCATAGAAGCAATGA
GAGATAATTAATGATTACCATTATTTTAAGTCATTAATAT
TTGAGGTCATTTGTTATGCAGCATTAGCTAACTAATATGG
ACTTATTCGTGAAGCTTAAGACAAAATGAAAATAGACATA
ATTTGGGACCTTGAGGAATATATAGTCTCTAGGTGACCAA
GTGGACACTAACGGAATTGACAGCATATAGTAAGTATTTA
ACACAGGCAGAATATACTAGGGTTGCTAAGAGGAAGGGTG
GGTCAGAGTCATGATGACCATATTTTCCCAATTCAAAATT
GGGACAATTGACTAACAGTAGCCCATTGTAGCTTGGAATC
AGAATAAAATATTTAGAATGAAGGCTGACCACAATAGTCT
ACAAGATATGGTCACTTTGTCCAGAAATTATTCTGCCCAT
CTGGGGCTTGGAGTGATCTGGAAGGGCTCCCTGGGGTGAC
AGATATTGTGATGGGGAAGAGAAAGTATTGCTGTGTGAGT
GATTCTGGTCTTTTCCCTCTCCCTGCCTAGGAAAGAGGAT
CCTGGCTTTACCCAGTCATCTTATTTCTCCTCCCCTCTCT
CCAGGAAGGGTCTTGCTTTGTCAGACTGTGTATTTAGGGT
TTTGTGTGCAAAATCAAGAGGAAGGGTGTGAAAAGGAGAA
AGGGTGTGTGGTTAGAGCTGGAAGAGGAATTTGGGAGGTG
AGCGTTTTGGAAAGGAGAAGTACAGAATCAGGTTTGACAT
GTACAGAAACAAGAGGAGAAAATAGGCATTTGAGAAGTGT
TTGTTCTGGCCCACCCCGTCTTCTTCATAGCACCGGAGAA
TGTGTGCAGATAACTTGAATTGTTTTAAAATATGTTTTGG
TTGCTGGACTGGGTTTATTTGGTGGCAACGACTTCGAGAC
TGGCCCGTGTGGGTGACGGTGCTCTGAGCATTGCTCTGCG
ATGCAGCAAAGAGGAATGGGGTGTGGTGAGTGTCTCTGGG
CATCTGAGACAGTCGGGTCAGCGGCTGTGATGGGAAGAGG
CTGGAAGCCAAGGAACTGTTCGTTTGTTCCAGGACTGGAA
GTCAGCGTGACTTATGACCCAGGTCCAGCTGTGTCCAGAT
GTATGAGAGGAGCCTGAAAGCTCAGGGCTTTCAGAGGCCT
TGCTTGGGGTGTCGCTGCCCACTCTGCTGCAGCCTTGGAG
GGGAGGGGCTCGGTAGCAGCTTGACCCTCTGTCTCTTGAA
ACAGAGGGAGCTGGGGCTGGAGGAGAAGCAGGTCTGCTGG
GCCTGACAATGAACTGGGAAGTGGAGAAGTAAGGACAGGT
AGGAAAATACTATTCTGAAAGGGAGGGGTATGCAAAGAGC
TGACCCAGTTTCCTGAAGGGGTTGGCCCTTAGTGTTTGTT
CTTCAGACTTAACATCATGCCTGACAGGTCATAATTGCCC
CATAAATAATGTCAGAGGGAGGGAAGGAGGGAGAAAGGGA
GGGAAGAGGGAAGGAAGCAGGAGGGGAGGGAGGCAGGGAG
GGAAAGAAGGAGGCAGGAAGGGAGGGAGGGAGGTGGGAGA
GGGGAGAGAGGTTTGTTGGCTCTCTAATTGCCCCTCAAAA
TTAATTGACCACCTAATTAAGACGTGACAGTCTTCTGGCT
GACACCGAATTTCTCCTGGAGGCAGAGCTCTGGTGTAGGG
GACCCTGATTTCAGTCCTGAGTTCTAGGATTCTGGAGCTC
AAGTCCTGTCTCCACCGATCCAGCCTCCTCTCTCCCAGGT
GGGCTGCTGATGGGGAGTTAGGGAGTCATTTGGAATCTGC
TAGACCTGCATTCAAATCCCACCCCATCCTTTAGCCTTGG
GGCCTTGGACAAGTTACTTAAACTCCTCACACAGGCCCAG
TCTCCCGTAGAAGCGGTAAGGATCCTTCGGCAATGAGGGT
TACCTTCATATGTCAGTGAAAGTGAAATGAAATGAAAAGC
CCCCAACCCAGCCCCTGCTCGCTTCCCCTGACTGCCTGAC
TGTTCCTTACCCTTTGACCCCTCCCAGCTGCCCTCTACTC
CTCCCTCCTTGTCACTCACCCGTTTCCTCCCGATGTTCTC
CAGGCCTGGTCACTGCTCACTGGAGCCGTCTGGTCCCCCC
GCTTCGCCCCGCAGCATTTCTCTCTCTCAGGGCAGCTGAG
CCTCCTTGGCAGGACCTGGCATCGTCCCTCCAGGAAGTTC
ATGCCTAGGAGGGAGGGGCCAGCAAAGGGTCCCGGGATGG
GCCAAAAAGGATAGGACCCTCCACCCAGGGGCTTCTGGAC
GGTTAATACCCATCTGCTCCCAGCAGCTGCATACAGCCTA
TTTATTCACAAAAAAAATAAAATTCAAGTTATGAAATGGA
TGCTCCTACATTCCACAACATTGCAGGGCTCGGCCTCAGC
CCGGGAGAAGCCCGTTCTTCCTCCAGTCTTCTACGGCGTC
CGTGCCCAGCCTCTGCGGCCTCTCGGCCTCCGTTCCCTCT
GACTCCGCTCCGCGAGCCTCTGCCAGCAGGGGACCCTGTC
TGGAGACGGGGCGGGGCCTGGGTGTCTGTGAGCATGGTCA
TCCCCAGGGTGGGAGAATGACACGTGGTGCCCCAACCCCA
TCTGGGCATTTACACTGATCCCAGGAGAGCCGGTTTCTGT
CCTTAAGATTTCGCAGGGCCATACCACCAGAAACGGGTGG
GTCTATGCCGGATTTGGAGGAGGATGGCACAGGCGCCAGG
GCTGAGCTGACAGGGAGTCGATCGTTCTAACTGTCAGTCA
GAAACCAGAGAGCCCAGGCAAGTGGTCCGAGGTCCCGTGT
TGAAGAAAGGGCTCTAGTGCAGGATTCTTGGACCATGGAG
CCCAACACCCACCTCATGCAAGGGGGGGACAACACACCAG
GGGGACAAAGGCTTCTGAGCCGTCTCCACGGTCACAAACC
CTCAGGAGGAGGGAGACCAGGGCCTGCTTTCTGTCCACCG
TGGGGCACCCGTGCACTGCGAGGGAGGCTCAGGAGCTGCG
TGGCTCTGTCCAGGGCGAGGAGCGAGTGGCTCGGGGAGGA
GCCGCTGGCTCCACGATGCCCCAGCAAGCCCTTGTCACAT
TCCGAAGCATAGAGGACGATGACCCCAGCTTGGCCTATGG
CATTGGGAGCTGGCATTCAGCCCAGACGTTTCCTCCCCTC
CCAGTGCCTTCACTCTCAGTTCTTTTCTGCATCCGGGAGG
CGGAGGCAAAGCTTCTGCTGCAGTTTCCATCCCTCTTCTC
TGCAGGGGGGCTGGGCTGGAAGTGGGGAGACCAGGGAAAG
GAGCGGGTGTCAGCCAGGACTTTCCACTTAGTTTAATGTT
GCTGGAAGGCCAGACATCCCAAAACTATGGGTTAGCACCT
CGAGTCCCCAGCACTCTGCTGGCCACCCCCAGCATGCAGA
GAAGAAGAAGAGCTGTCTGTCTCGGAGGGAGGGACTGTGC
TTATGGACTGTCCTTGCGAGCCCCCTGGCTGGGCACATGG
AGGGAGTCAGAGGAGGGCCCTATGCCATTGTACCCGGAGG
CTGCCTGGGGTGGGGCACACCCGCTATTCCCCACCAGTGC
CTCGCACAGAGCCCGGCCCACTGGGAGCTCCACACACAGC
TGTTGAATGCATGGGTGGAATGAGGAGGTCCAAGAAGCCT
TCCTGGAGGAGAAGGAATCTGAACAGGGCCCACAGAGGAT
GGGCAGCGTTTGACCAGGCCAAGCAGAAGGGAGTTAATCC
TAGGCTGCAGAAAACCCGGGAAAGAGAGGCAGGAAGGGGG
CTGTGCACAGAAGGGCTGTTCCAAGCAGGGGGAGCGGCTC
CTCCATTACTCTCAGGAGAAAGCCAGGCCCCGGGTCCACT
TACAAGGCCCTCTGGTCTGGCTCTGCCCACGGCTTCAGCG
CTATCTCTGCCCACCACTCCCAGGGCTCCACCCTCCAGCC
CACCCAGGTGTTCATTTGCAATCCCTGGAACTAACCCCTG
GCTCTCTCTCCTCCAGCCTGTGAACTTCTCACCCCTGCAG
GGAAGGCCCTCCCCCTCCTCCTCCACCTGTCTCTCCTGCC
CCTCCCACGTCAGTGGTCTCTTCCCCTAAGGGCGTTCCCT
TCCGTGTAGGGTTAGTCACCCCTTCTAAATGTGGCGGGCT
GCTCTCTGCTCACCTGTGCTCACACTTGTCACTGTGAATT
GTTATTCCTGGTCTGTCTCCCCCCCAAGACTGGTCATGTT
CAAGCCATGCCAGATTCCCCCGGAGACCACCAACCACAGT
CAGAGACGACTGACTGTGACTTCAGTGACGTGTCACAGGC
AGCCGCCTTCCAAGGAGGCACAGCCGTCAAGACAGAGATC
ACACAGTCCCGAACAACCTTGACACTGGCCCACACAAATC
TTCCTTTCTCATCCCTGCGTGCAAAAGGCTGGGCTGAAGT
GAGTATGGCCCACCATGTTTTCTAGAAAGTGTTCGCAATT
TCTGATCACACATGGTCACCCTTTGTGGGTGCAGATTAGC
CTGTATATCCAATTAGTCTGTATATTCCTTGGAGCTTAAG
ATCAAGTCTAATTCTTCTTCGTATTGCCAATTAAACCCCA
CACCAGGCACGTGGTAGGCTTGACAGTTGTTTCTTTGTTA
ATTAATTACTAATTGATCAGACTCACTTAGAGATGATGTC
ATCATCATATCAAGTCTTGACCTCGGTCTCGAATGGGTTG
CAGGAAGGGGTATTCACACCCAGAGTGTGAGCCCAGAAGA
TCACATAATAGCAGAAGGGGACATCAGAAGGCCCATGTAG
TAAACCGGAAGCAGGTTCCCGACTAAACGTTACCTGCCTC
GAGGTGGAAGAGAGTTTGGGGAGCACCTCGCCCAAGGCCT
CACTTTGTGAGACGGGAAACTGAGACTACGGTACGGGAAT
TATTTGTCCAAGGTCCCAGGACATCTTTTGCTTGTCGGGT
ACAGATGTTTGCCCTCGGTCTTTGAGGTTCAGCCTTCTCT
CCCCTAAACTGCACTGTCTTCCTCCCACCAGCAGGCCTCT
CCCCCCTGCCTGTTCCCAAGAAGGAGCCTGGTGGAAAGAT
CATGGGCATGTGGGTCAGACGTGAGTTCAAATCCTAATTC
TGCTGCTTAATTAGCATCCAATTAAGAGAGTCTTGTACAA
TTTTCAAATCACTCTCTTGGGAAAAAGAGACAAAGCACCT
CCAGGTGGGACGGGAGTGTGACTCACAAGTGGGACAAAGG
CTGCAGAGTGCCCAGCCCTGCACGGCCCCCAGCAGATGTC
CCTGCTGCCCCTTCTCCCCAGTCCTTGGGGGTTGTTTGGC
TGCGTGTCCTTGCCCTGGCTCTTAGAAAACCATGGTCTAC
TCAGAGGGCCTCTGGGGGGCCTTGTGGCCCACTTCCCTGC
GTGCATTTGGGGCCAGTCCCTCCCTTCCCTCCGGTGTCCC
ACCCTCCCCGCCAACTTCTCAGGAAGGCATTTCACTGTGT
CAGTCACACCAGTGATAGCAGCTAGGGCCTCCCCTCTCCC
TCCAGTCTAATCCAACGCTTCCTAGTGCGATTTAGGGACA
AAGCCATTTCCTCTATTTTGCTTTCTGGGAGGCTGCAAAC
ATCTCTGTCTCTCTTTTTCCCCCTTTCTTTTCCCACCTTA
TCTGGTCATTTTTTTCAATATAGTTCACCCTCCTTTTCTC
CTCCCCCAGGGCTTTAGTGACTACCTCCACCCCTCACCCT
GTCCCCCCTGGTGCTGTCTGTTGTCTTCAGATGGGCAGCA
GCACAATGTCCCCTCCATTGAGGGCTCAGCCCTGCTTAGT
GCCTGCGCTGGCGGAGACCTTATCTCTGCCCACCACACGG
CAGCTGCTGCAGCGTCCTGGGCAGACTGGAAGCCAAACGA
CCGGAGCGAGTCTGCAGGCCGGTCCTGCTGCCCGGATGCC
TGCTCCAGGGAGAAGGGGGAAGAGTGGAAGACGTGAAAGC
TGAGGCTGCCTTCCTAGCTCCTCTGGCAAATGCCACAGGG
ACCCCTGGGGCCTCCTTTCATTCCGCAGGATGGATGCTAC
TACCTCTCCTTGCCCCAGACTCCTCTCCCTGGGCTGTGCT
GGCCTCATTGCCAGAAAAATTCCAGGGCATTCCAAGGCAA
TCTGCCTGGAAAACAAACCCGGTGCCGAGCCACTGCAGGA
TGGGCCAGAGGATTTTGGTTTAATCCCAAAGCTCCCAGCA
ATGGCCCAAATCTCATAAATCAGGTGGGGATAGTTGTCGT
TTTAAGTGGCCGGTCCTTTCTTGTGCTGGCCGGCTCTCTG
CTCTCTTGTCGCCTTGCTCTCCCCTGCCTGCTCCTGCAGC
GGGGGAGGGACTCTGCAGTGGGGGTGGGGAGAGGTCAGCA
GGGAGGGAAGTGATGGGGTGATTTAGCATGAGCCACCTCT
CTGCCCCGCTGTGCACCTCGACCTTCAGTCTGGTGAGAAG
GCCTCATTGATATTCCAGTCCTGGCCAGCCTGGGAACAGT
AATGAGATGCTGTGTTCGGGGAGCACGTTCAAGCTTTTTC
AAAGCACCTTCATTCCTAATAATCCATTTTCTCCCCCTGG
CAGCCCCGGGCGGGGCATAGGTGAGGGGCAGGCCGCGGAG
GCCGCTGCGTCCACGCTGGAGACCCTGCCAGCACACCAGC
TGCCAGGCCTCTGGGACCACCCAGACAGTGTCTTCTGCTG
ATCCAGAGCGGAGACTCCCAGAAGCTTCCACACCCTGGCC
TCACATTGAAGTGCTTGAGAACATGGACTTCTGCTTCAAA
ACCTGGTTCTGCCCTTCATCAGCTGTGGTGCCTTGGCCAA
GTTACTTAGCCTCTCTGGGCCTCAGTTTCCTTATTGTAAA
ACAAGGGGAATACCTACTTTATAGGGCTGTTAGGAGGACT
AATTGAATTCATATTTAGAAAGTGCTAGAGCAGTCCCTGG
TACTTAGTAAGTGCTGTGTCAATGTTTGCTGCATAAATTG
GTCTCAGCTCTGACACACAGGGTCGTACAGACGACGGCCC
GTCTCTCAGGTGTGCAGAGCTCGCGCGGCCTCCCTGAGTC
TCTTCTCCTCCAAGCCCTTCATTTGCCCAACAAATATTTG
TTGAACACGTACCATGTGCCTCTGTGTTTGGCCTTGGGTT
TGCTGTGTGACCGAAACAAAATGGTCCCTGTACTCCTTGG
ATTCACGGTGAATGCACAAATAAATACATACTTTCTAACT
GTGCTGTAAACTCTCAGGGAATCAGAGAACAAGATGCCGT
GTGAGGGAACAGCAGGGCAAAGCCACGCGGGGCCCCAGGG
CTCAGGAAGGCTTATACGAGCAAATGACGTTTGAGCGCAG
CTCTGAAGGGTGAGAAGGAGCAGCCATAGGAGTTGGGGGC
GGGAAGAGCATTCCAGGTAGAGGGAACGGCATGTGCGGGG
GCCCCTGGGCAAGCAGGAGCATGAGACTGGGCTGAGCACA
CGATAAACATTCCTACGAGCAAAGGGCAAATGTCCATTTT
TGCCACCTCCTTGAATCACACCATCCCTGAAACCCCCAGA
GCTTTCCTACACACGCCACTTCTGAGCCCTGCTGCCCCCA
TTCTGTGCTCGTGCAGTTGAGTTTTAAACCCAGGCTCAGA
CCTGACATTTATCCCTGTTAAATCTCATTTCGTTAGGTGC
AGCCTGTGGCGCCAGCCTGTCAGATTCCTTTTTATTTTGA
CCAGGGAGAGGTAGCGTGATGCATGCTAAGTTCATTTTTG
TGGCCACAGAAACATCCACGGATGGTGTTTTTGCCATCCT
CTTGCCCCGCGGTGAGTGACCTGTAGCCTGGGGCGGTGGA
GGGGGCATAGCCGGGCTGCGACGGAGCTGGGGACACAGCC
AGACACCACCGTGGCCCGAGGGTGATCCAGCAACAGTCAG
CCTGGTTCCCTTCTCCCAAGGTAAGCACTGGCTCTGAGTT
CTGAGACACAGGGCCAGAGGGACTGTTCTGTCACTTAGTG
GGTTGGCCCGTGACACAGGCCACGGCTCAGCTCTCTGTCC
ACAAGGCCCCACCACTTTGTGATCTTACCTCTTTCCAAAC
CACTCTGTCACATTCCCTGACCTCACGTCAGGGAAGAACG
TGGCTGGCCCCGAGGGCCAGAGGTGCCTCGTGCTGTACAG
CCCTCTCACCTCTGAGTGCAGCCGCCACCCCCTGCCCCTC
CACGCACACCCCTGCTGTTCCTGTGCTGCGGGGAACAGCA
CAGCCCCTTCCATGCCGGTTGGGAGGGTTGTGCTCTGCCC
CCACTCACGCCCCTTCTCAGACCTCTGCGAGGCCCTTGTC
TCCACCTTGGAGCTGATTTCCTCACAGCGAACGTTTATGC
CTAACTACATGCATTGCTGAGCTTTCTTCCTGGGGGTCTC
TCTGCCCTAACTTCCGACGGGCCGGCCGGTCTCCCCGACA
GGCGGAGAGCTCCTCGAGAAGAGGGCTGTGTGTCCCATGA
CTTCTCCTGCTCTCCGAGCAGAGCACCGCTAGGCTCTGTG
CATGGAGGGAGCTGGGCTTGAAGGTGACCCTGGCACTTAG
TAAAGGCTCAGAAGGAGAGCCAAACCTAGAAGCCCCGGGA
AGCAATAGCCCATTGATTCTGCAGTGCCCCAGGCTCTGGG
AGGGTGGGGGTGGCGGGGCACCTCCGGCCAGGCACAACAA
CGTGGCTTTGGTACCGGCTCAGGCCTGGTGGGCGCGCTGG
TCCAGCGCCTGCCACTGTTTGCCTTCTCCCGTTAATGCGC
CCCTTGTTCACCATGTGTGCTGCGAGGTGTTTTTCCAGGC
AGTAGTTTCTTGGGAGAATTGAATTTCCCTAATAAGCAGC
CTTGGAAATAACTTGGAGGGAAGGGAGAGAGAGGAAGACT
TCTCTTAGATTCTGACACTGGCAATCCAAAAATTAACCCT
CACTGGAGCAAACAAACCGCCCAGACTAGAGAATGGGGGG
GAAAAGTTCTATAAGATTCTCTCTTTACTTCGTTCCCCAT
TCCTCAAAGACATTTGGTTAATTTTCTCTGCCCATCTGCC
GGTCTGGCTTGGAGAAACCTAGAGGGAGAGGGGGCTGAGA
AGGGAAGATAGAGAAGAAGGAAAATATAAGCCCTTTATGT
TTGTGTGCGTTTTATAGCTTTTCAAAGCACTTTGCCTCTA
TAAGCCCAACATGCATTATGTGCTATTATTATTATTACTT
TAGAGACAGAGTCTCACTATGTTGACCAGGCTGGACTCAA
ATTCCTGGGCTCAAGCCATCCTCCGGCCTGAGCCTCCTGA
GTTGCTGGGGTTGCAGGTGTGGCCGCCATACCTGGCTCCT
GTGTGCTATTCCTACAGAGCCATTCATTCATCAGGTTTTT
AGCGAGAGCCTGCCGTGTGCTGGCCTATGCTAGGTGCTAA
GAGGGATGTGATAGCAAGTTAGACCCAGACAAGATAGAAG
CCTGGAGAGGGAGACAGAATAAACACACGATGAGGGTTTA
AGGTGGAAAAGGGGGTGATAGGGACCAAAGGAAGACACAC
CAGTCACACAGCAGAGAGAGCAAGAGCTTGCAAAGGACAC
GATGGCTGACCTGGGTTGACCCCAGCAGCGCAGGAAAGGA
GGAGATGTTGTGAAGAAGAAAATCTTTATGTTGTCAGCCC
GATCCTCCCTACAATTGACCCCATCAGTAGAGCGCAGCCA
GCAGGGTGACAGGCCCGGAAACCACAGCGAACTGGGAAAA
GATGGAGGAACCTGAGAGTTTCACCCGGAGAAGAGACTTG
GAGACGAGGGACATGCTTGTCATTCCTTGAAGGACTGGTG
GATATAAAGACAAAGTGGATGCTTCCTGTGACTCTAGTGG
CCAGTGGGTAGACAGAAAATATTTTGGCTCAGAAAAGAAA
GACAACATGAGATGCAGTGCAGACAAATTAGCCAGGGGTG
GCTCCTCCTCCCCGCAAGAGGACATTGGGCAACGTCTGAG
GATAACTTTGGTTGTCGTAACCGGAGTGTTGGGTGCTACT
GGTGTCTAGGGGCTCTCTAGCTAGGGGTGCTGCTGCTACA
CATCCTACGATGCACAGGACAGCCCCCCACAACAAAGAAT
CATGCAGCCCCAAATATTAATAATGCCAAGGTCAAGCAAC
TCTGACGTAGTGGGAAAAGCACAGGCTTGGGGTTCTAATG
GCACATGCCAGCAGTGCCGCTTGCTAGCCTTGAGACTTAC
TAGCCTTGAGACTTTGGGCAAGTTGCTCAAACACTCTTGT
TGTCAGTATTCTCATCTCTAAAATGAGGATAATAGAATCA
GATTTGCAGGGTCAGAGTGACATTCAGTGGGATCTTTCTG
AACAGTGCCCAGCAAAGTGCCTGGTATAGAGAAGGTGCCC
AATAGTGCCTGTTGTTAGAATATGAGAAAGATTTTGTTTC
CTTTTAATCAGTAGGTCTGCCCAATAATGGATCTGAGTGC
CAGCGAGGTGATGAGTTGTCACGAGCTTTCTGTCCCTGGG
AACGCTCCATCTCCTGCAGGGATGTCACAGAGAGTTTTCT
AGAATTGGTGGGGAATTAGGCTACATGAGGTAAGTGTCAG
TCCTTTGGTCCTTCATTCTGGCATTCATCTTGAGGGGGAT
CCAGACATCTGCACTGCAGCCCAGCACCCCATGAGTTGGA
GTATCGCATTCTTCCAGAAACCAAAGAACTAACTGCATGG
GGCTGATCAAAGTGCTACCAGAACCTCACTCCCTGCCCCA
TTCAGTAATGCTCTCCCTACCCCTGGGGCTCTGGGCTTTA
ATAAAAGGTGGGAACCTGAAGAGGGTTCCCCAAAGGTAAT
GCAAAGAACACAGCGGTCAGAAGAGGACCCAAGGAGAAAG
GGGAGGTGCGTGTCTTCCTGCCCTGCCTTGCTGTCACAAG
CAAAGGAGACCGTGTGAGGCCAGTCTCCGCACTGGTGCTA
TGGAGCCCACGCCCACCCACCGCCTCCCCTCTATTTCCTA
CATCTTCACACTTTTCTGCTTTCCTGGATCTTACCACTCA
TTTTGTTACACATACTCCATCATTTCCCATGTTACAAAGT
CAAACGACTCTGGGAGTAGTGACTGGGGGACTTGATAGAG
AGACGCTGGGATTGAGACTGTGCTGGGCAGTTCCTGCTGC
CCTTCAGAAAGGAGTTGCGAGAGAGACAGTCGTCAGTCAT
GTTGGTCCACGGGACAGCAGGAAGGAAACCATGCCTAGCT
TCATGGAGAGTCCCTTTCTGCCCATGGGCCCAAGATCCAG
GAGCTCAGGGTCAGAGGTTCATGTCCCCTGCAGGCTGCAA
ATCCAAATTCTGTTCCCCTGTTGAGTAAGGACAGACCACT
TAATCTTTCAGGCTTTGGTTTTTTTCACCTTTAAATGGGG
ACAATAATATTTGCTTCAGAGGATAATCAGGAGAATACAG
TGAAATAATGTGCACAAGAATGGCTTATCTTATAACACAT
AAACAAAAGTCAGAGCTGGAAGGAAGAGAGAAACCCAGCC
TCCACGTGTGAGTACCTGGTGCTCTTGTGCCAAAGTGTAA
GCCCTATCCCATGTGTCTCCTTCTGTGTGAGCCAAAAATG
TTCTTTTTCTCTCCTTAACCTTGTTCCAGTTGTATACCTT
TCTGTGCAACCCAAGGCATCCTCTCTAATAAACTCATGCA
CTCCCCTGGCTTCCACTGACTCTCAGGTCCACATCTATAG
CCCAGACCCTTCTCCTGAATGCCAGAGCAACCACCTCCAC
CCTTGATATTAATACCTGGATATATGCAAACACCTCAAAC
TCAACATGTCTAAAAGCGGACTCTTCACCTTCCCCATACC
TGTGTGTTTTCCTCGTGTTCTCCGTCTTAGTAAATAACGT
CCTAATCCACTGGCTGCGAAAGCTGGAAACCAGCAATCAC
CCCTGGTTCCTTTCCCTCTTTCATTCCTCATGTGCCATCA
TCAAGCTCTGTAACTCCCACCTGTTAAATGTCCCTGTCCC
CAATGCCACCCTCGTGGTCTGTACCATTACCTCTTGCCTC
TGTCACCGTCATTGTTTATTTCCCACCTGGCAGTCATTTC
CCGATGTCCCTGCCTATCAGAACTCCCATCTTGCTCCGGG
CAGCCGTGTTTCTAGTTCCAGGTACTGAACCGTAATGAAG
AACCCTGTTCCCCTTTGCCAGATAGTCAAGTTCCCAGCCT
TGCCTGCAGTTAGAAGAGCAATATGATCCAGCTGTGATTC
ACGAAATGTAAAGAGACACCTGTGATGGGCTTCTAGGAAA
GTTTTGCTTTTCTGAGAAAAGGAACAGATGGTGGCTAGTA
CCATCCCTTCCCCCACCCCCCTCGAATAAGATTATTGTGT
CTGGAGCTGAGGCAGCCATTTTGCAATCACGAGGGCAAAC
GCAAGAGCCCAAATAACCAGCATGTGGAGGATAGTGGAGC
GGAAAGGATGGAACAAAGCCTGGGTTTCTAATGGTATCAC
TGAGCTGCCCAACCCTCCCTGAGGATGCCTTACCGCCTGA
TTTCCTGCGGGTAAACAATAAATGTCATTACAGGTGTTAA
GCCATGTTGGGTATTCTCTTACTTGAAGCTGAAAGCATTT
CTAACTAACATAATCTCCTCATTAGTCTCCCTGGCTTTGT
TCTCTTTCTCTCCTTTGAATCATTCCTCACACGGCATTCA
AAGTAATCTTTTACAAATGTAATTCTGATGTTGACATTTC
CTTGCCTAATTGCTTTTGATGGCTTCCCATCCTTCACTTT
AGTGCAACTTGTAAGCCCAGCTTCACCGGCTTGGAATAAA
TATAAGGGCCTGCCTCTTTAATATTCACACCAACCGCTTG
AGTTTCAGTCTGTTCAGATTAGCAGGTGTCCAGTTTCCCT
TTTAGGCCGAAGGACCACAGTGGTTGCTCAACGCAAAGGA
GTCAGTCTGGCATTCAAATGCCAAGAGAACGGAGAACCTG
AGCATATGCCAGGCTATCATTGGGTCCTTCCTTCTGGCCA
TCACTGACTGTCCCATGGTTTCTCATTTGCCGGCTGGTCA
CATGTGACGGACACAGCCCTGTCTGACACTGCAGTGACAG
CCGAGTTCAATTGCCCTTCCCTGTGTTCCAGCAGCAGCAC
ATTCTACCTCCCCCGTCACAGACTTCGTCTCATTATACGA
TGGTCACGTGTTTACTCACTGGCCACTCCGTCTGTGATGG
AAGCTTCTGGAGTTCTGTGGTCTTGTTGTATGCATCTCTG
TACGCCCCAAGAAGAATGTTTGGCATATGACTCTCAGTGA
TGCTGACTTTACAGATGGATAAATCCTTGTCGAGAAGAGC
CCTGGAGACCCTAAAAGTGGGCACTGGGAAGGTGAGGGGA
GGCAATTTTAGATTTATCTTGCCGCCCTGAGCATGGCATA
GATGAATTCTTCTCTATCTAACCTTTGAGGAAGTGGATGG
AGGGTTCTGTGTTTCTGTGTCCCAGTGTGCATTTGCATAT
TTATGTTTAACTGGAAAAATATAAACTACCCCTAACAGGG
GAAGGTGGGGGAGGCAGATGGCCTCAGTTCTAGGGGCTTA
ACCAGCAAGCCACAGGAGCTATTTTCAGAGCTTCCAGTGG
GTTTGGGGCCATGCTGAGGGAGTAGGGAGCCCAGTCTGGT
GGCAGAGATCGGAGAGAGCAAAATTGCTCCACGTAAGAAA
TGAGCAGAATTTGGATTTTGTCCTTAAGAAGAAGACAGCA
GAAAAGAAGGGGAAGGGGATGAGCTGGGTGAGATGGAAAG
AGTCTGGGTCCTGAGTCGTGAAAATGACCAGAGGATTTTT
AAAACTATAACCAGAAATGTCTATTGTTGAATGTGGTCTG
TATTGCTGTGGTGTAAATCTCTCCACTTCTTCAAATCTTC
CAAAGTGTGCCATGCCACAGAAGCCTTGTGAGTGTTTCTG
CCATGCTCCACATCTGAATGGGGGTGGTGTGGATGAGGGA
CAGTCACCAGGAATGGCCAGGGAACCCTGGACCTCATTTG
TCAAAATTCATCAAAAGCAGGAGTGCCTTCTGGAAGTTTG
TGGAAAACTTGAGATCGGCAGTAGACTTGCAAAATCCAAG
GGGTGATGACGGTTCAAGGTATGTTTGTCTTCATGTTAAG
GCTCAGCATGTACTCCCCCCATCCTCAGTGTTTATGAACA
CATCTGTGTGTGTGAGAAGTGTGGGCTTTCATTGTTTGTG
TAGTTGAATGCTGTGTTTGCAACTCTACTTGAAGATGTGC
ACGTTTATGTGCTGCTTTTAGGATTGTGTTGATACGTGAC
TGCAGGTTGTGTCCTTGTTGGAGATGCTGCCAAATATGGC
CACGTGATCATACTTTTCTTCCTCCCTGAATCTTCACGTG
GGAACACCGAGCCCCCTCCCACTCCGTGAGGAGTAGAGGC
CTTCCCAGGACCAAGCCAGCACTCTCCCCTGAGCCTGGCC
AAGGAGCACGCACTGCCTGCCCCATCTCTCCCCTGCCCCT
GCCTGCCCCTGCCTGCCCCTGCCCGCTTCCCTGTCTTCTT
CCTCCAGCGCCAAGAACAGCCAAGAAAAGAGCAAGAAAAC
AAAAATTCTGGTGAGATGTGTTCCATTCCATTCCATTCCC
GTCCCTCACCACAAGCCAATGAATTATGAGTATATATACA
GCAAGACCTGGCATCCCCCCAAACCCAGCTGTGCCCCTGC
CTGGTAACAGACCCAGCTGAGGTGGAGACAGGGGGTGGGT
GCCCACACAAGCCTACCACGTGGCCCACCCTGTCTCTAGC
ACCGTGGCCTGGCTCATCTGCTCTGTCTAGACAGCACAAG
CAGACCCCAGGTTGACCTTTCCCATCCTGAACAAAAAGGG
TACATTAGTGTCATCTGTGCTGCCAGATCTCCTTCTCCCT
GTGTAGATACTGCCTGTCTGGGGGTAGCGGGCACTGAGCT
CTCCCGGGCAAGGTCCCTGTTGGACGCTGGAGGGCCTAAG
ACCAGCAGCCGTGCCTCGGCTTGTGGGCAGGGCTCCCTCG
CGCTGGCCCCACCTGGAACCTGGAACGAGTGCCTGGTGCT
CTGGAACGAACAGGCATCTGGGATTCTCATTGGAGACTGT
TTACTGGTGGATTTGCATGGCAGGTTAACAGCCCACAGCA
GCCCACTTCCTGCCAGGGACTTTCAGGAACAATTTCTCCA
AGCCAGCGTGGCCCAGCCCAGACAGGAGCCCCCCTCAGCC
CTCCCTCCCTCCCCACATCAGCCACGTGGACGTGACTCAC
GCAGGCTCTCCGAGCCCCTGCCAAGAGCAGCCAGAGGACT
GCCTGGGTAAAGCTGGAGGGGCTACTTCAGGAGTGGGGAC
AGTCCAGAGTCCCTGCTGGAATTCCATGGGCCTCTGTACC
CTCTTCCCACTGCCACTCTGCAAGGCGCCTGCCACCCAAA
CCAGGTGCTGCAGTGTCTCCCTGACGCTCTAAGGAAAGTT
CACCCCTCCCTGCCTGGCCCTGTCCTTCCTCCCAGAGCAC
ACACCGCAGTCAGGGACCACTGTGTGAAGCCTCGAGGCTT
TTTCTTGGGAGTTCATATAAATAACCCACGTCTAAAGCAA
AGTATTCATCTACATTATCTTGTTTTATCCTCCTGATCAC
CTCATGAGACAGTTCTTATTTTTCCTATTTCAAAGAAGAA
GAAATTGAGGATGACAAGATCAAGTGAGAGGATGTTTAGG
GCAGTGAAATTTCTCTATATGATGCTATAATGGTGGATAC
AGGTCACTATACATTTGTCCAAACCCACAGAAGCTACACC
CCAGGAGTGAACCTTAATGTGAACTCTGGACTCCAGTGAC
AATGATGTGTCAGTGTAGGCTCATCAATTGTAACAAATGC
CCCAGTCTGGGGGCAGGTGTTTACAGTGGGGAAGTCTTGA
GGTGGAGACGGGAGATACATGGGGAACTCTCTGTACTTTC
TAATCAATTGTGATATGAACATAAAACTGCTCTAAAATAT
AAAGTATTTTTAAAATAAATTAATTTTTAAAAATTAGAAA
AAAGATTAAGTGACTTGTTTATGAGCACAGAGGAAGTGGT
TGATCTGTGATTTGCATGTGGGGCAACCTGCTCACAGAGC
CCATGTTCTTTCCCGCCTAGACACAGCCCGCCAGGATGCG
AGATTAATGCACCGGAAACCACGAGAGCTTCTCTGAGGCT
TGTTTCCTTGATCCCCAGAGTTTTCCCTGTTTTGCATGCA
CTGCACGAGCTCCTGAATGTACCTGCAGATTTACCAGTCA
CTCTCTTTGCCAGTTGCAGCTCCTCACCCCAGCCTGTCAT
CCGTCTGCTCCACCTCCTGCTACCGCTAGACCACAAGAGC
CTTTGGCCTTGACTTAGCTGTCTCTGTATTCCCCGCATGC
AGCACAGGGTCCGGCACATAGTAGATGTTCAATAAATGCC
TGCTGGGAGAATGCATGAATGAATGAGTGCACAGAAGAAG
AGGGAGCGGGAACAGGAGGATGGAAGGAAGAGAGGATGAG
AAGATAAAAGACGGAGAAAAGAGATGGAAGAAGAAGTGGG
GTGGAGGACAGGGTGGGAAGCAGAAAAGGCTTTGTCCTCC
CGATGTGATCATGTCCGCTTTGTCTTTCTGGGGACGCGAA
GGCCCTTCTCAGTTGCCTTTTTTTCACTCCTCTCCCAACA
GAAGCGGGAAGGTCATGGCCAGGAGCAGATTATGACTTTT
GCTTCCTGGGGTAAGAGACCCTTGCCCTTTTAATGTTTCT
GGAAAAAGAAAATTTTTAAAAAATAAAGTTCCTTAACCCT
GTCTTCCCTTCCCAAAACGATAACTAAGAAAGAGGAGCCA
TGAGCCTAGTTTAGAAATTCTCTCGGTAAAAAGCAGCCTT
TGCCCACGGTAGCTGGCCCACTGTCCCGGCAAGGCAGGGC
TGGGCAGGCCCACCTCAGAGCGGTTCATAGGTCCCTGTTG
GGGGCCAGATGCCCAGGGCCCGCAGGGCTGGACCCCTGCC
CATCCCCCAGGGGACTTTTCATAAAGTCTTTAACCCTTAG
AACTAGAAGTGTTCTGAACCTTTTCTACAAAATGAAAGTG
TTATTTGGGCTAAAGAGGAAAGGAGAAAAATTGAAGTGGA
AAAATCTTCGGTTTGGAAATTCAGCTGACTGCCCTCACTT
GGAATAAAACCTCCTTCAGGCCCTGGCTGCACGGCCGGCG
GCAGCGCCAACAGCAACACTGGATGCCGGGAGGAGGCTTG
GAGGCTTTTCAGAGCTGCCAGAGTGGTAGGAATCTGGAGT
CCAGGAAGACAGTGACAGGGCTCATCTCCGGGGCTGAATC
CCAACCCTCTTCCTCATCTCTGTCCAGACAGTGGTCAGTC
GTCCCAAAGGTCGGGCAGGGACTGTCCTGGGGGCACAAAC
AAGACCAGAAGTGGCAGTTCCTCAGGGAGGCAGGAGCTGG
GGCTGCCTAATGTCCTCAGCACCAACCTCAGCGCCCGGGG
CATGGAAGGTGCCCGGGAAACATCAGCTGAAAACAAAAAG
GAGCGAGTAGCCCTGTCCCAAGAGGTTGACAGGACACCCA
GCCCTTGCCCTCAGGTTGGCCCCAGCCTAACGGTGGAACA
GATATAAAGGATGCAATTCAAACCTTGAATACCAAGCACA
GATAGAAACAATATGCACCAAGGACTTAGCTGTCAGAGTA
GCACAGCGAGCTGGCCCAGAGCCAGCGGGGTTCACTGAGA
GCACTACTCCAAAGAGTCTGTCCTCAGCGGGCCTTCGAAG
CAGCAGGTGGGGATTATTTGGCTGAGGCTACCAGGGTCAG
TGTCAAAGTGGGGAGGAGAGTTCAGACTGAAACGGAGAGC
GAGGACAGCAGGAGGCTGAGGGGTGGGGCAGGTCCCCACG
GCTGGGCTGACCTGACAGGTGTCCGCAGGCATTGTACAGG
TAGCACTTGAGCTCACACTGGCTCACTGGCAACCTGGTGG
CTTGGGGAAATATCACAGTGTGATTCACAGGACTGGCCGT
AATCCCTGAGATTTTTCATTTTCAGCCTTGGTTGTGTTTA
TGGCAGTAAAGAGTGGAGGCCTGGATTGGTAAGAGCCCAG
AGACCAAACCGATTTCCACAACAAAGGGTGCAGGAAGAAT
AAGAGAAAATGTGGAAACATGGAGGAGTCGGAGAGGCGAG
AGGGTGTGTGGAGAGAGGCAGCGTGGGCTGCTGGGCTGCC
GGTTAGGTTTTTGTTTTGTTTTCTTCTGCAAGAGAGAGGG
AGACTGAGCAGCTATCGAGAAGAGGCAGAGGAAAGTGTAA
AGCGGCTTGCTAAAAAGGTTTGTTGGGTGTCGCGTGACCC
ACTGCACACGGGCACAGGGTTTCAGTAAAGACCCACGCAG
ACATTCAGCTTTCTGGAGCTGGGCTAGTGGCCCTTTAACG
GTGACCCTGTTGGGTAGACTTTGGAGCAGAGGAAGCAAAA
AGGCTCAATTTTATTCTGGTTACAACTTCCTGGCAGACAG
TGTTTCTCATCCAATATTGAGCTTCTCTTTCCTTACTAAT
AAAACCACAATTTGTTGCCCAGACAAAACACGGCATTTCC
CTTGCTCCCTTGCAGCTAGGAGTGGCCATGTGACAGCTCC
TACCAACGAGGCACCTGCAGAGGCTGCCAGAGGGTTTAGG
GCAAAGTCTAGATGCCCATGCCCCCTTTCACGTAATAATA
ATCATAGAAATGAAGTACACAATAAATGTAATGCGCTTGA
ATCACCCCGAAACCATCCTCCTCCCAACCCTGTCTGTGGA
GAAATTGACTTTCATGAAACCGGTCTCGGTGCCAGAAAGG
TTGGGGACTGCGGCTCTAAGACCTTCAACGGCCAGGTGAG
GAGACTGTGCCACACATTCTTGGAGACATCTTCCCAGATA
TTGGGCCACAGCGTCCTGGTCAGCCTAGCAGGAGGCCAGA
GGGGGCCTGTTGGTCACGTACCAGTTTAAGACCACATATA
ACTTTGATCCATAAAGAAACTTTCCTTTCCTGTCCCATCC
TGCCCCCAGCTTTAGCTACAGCCCCCTCTGTACTTGCCTA
CCCCTTGGGATGGGCATAATAGAGAGAAGCCTTAAGTTAC
TCATTAGTTGGTGGAGATGTTTTATTTGACAGCACGTCCC
AAACATACCCTCCTCCTGCCCAATCCTGAATCCCAGGTAC
CAAAGAAGACCAAGCTCTAACCTGAGTACTGTGAATGAGA
AAGCAAGAGGCAAAATTATGGGTGATTTTGAGGATATACG
TTCAAAGCAATTGTCTCTACCCTGTATGGATTCTGTTGAG
TCCAGGGGCAGATTAGAAACAGAACGAGTAGTATTTGGGG
CAGTCAATTGTTGCTTTCTTTAATACCAAGCTGGCAAACT
CTTGTTTTAAAACTAATATAGAACAAGCCATTTGAGAGAA
AGGGAATTTGTGCACCCCTATGTTGTCATTTTTTTTCTTC
TTACTAACAGTCTCAAAGTTCCTTGTGAAGGAGGGGACGT
CCAAACAGTTAGCAGCCAGGGACATTCTTAGGAAGGGCAG
CGGAAGCCACAGTGCTGCTTCTGCTGTGGGTCTACATACC
TAACACTGAGCAAAGGATTAAACTCGGTGGGCTGGACTCT
GCCCCTAAAATGAACAAAAACAAAACAGACTTAGAGTTCG
CATTTGTGGGAAGGGGGCAAAAAACTTTTGTGTCTTTCTG
CCACACAAACGCAGAAACAAAAGACTGATGAAGGCTACCA
ATCTGGCAGAAGTCTAAGGAATTAGAAGAAAAGGAACAAA
AATAAACAAAAGGACACAAAGTTTCTAGTTTTTTAAACAA
GACATGACCCTGGAAACTGGTGTAATGAGGAAGAAAAACA
GCTGTTGAATATGTCATTTGATGACTCCAATGATATAATT
ATTTCATCATCCAAAAAGGCTTTGATAACTTCACCATTAG
CAGAAAGATTAAAAATAGAAAAAGAGGAAAGAGGGGCTCG
ATTTCAGCACTAGTCTGATTCATTCGCTTTAAAAGACCCA
GGCTTGTGGCCTGAACTGGTAATGGAATCTAGCTATTAAA
AATGGTTTTATCTGTTGATGGAATTTTAAGAAATGTTGAA
GTTGGCAAAGTGGGTTGCTTTATTTAGCAAAATGTTTTCA
GCTATGGTGGTCCATTAGAACAGCAAGAAACAGAACAAAA
GAAAGAAAAATCTACTGGATAGAGCTCACATTAAATTCGC
AATCCCACAGTTTCAAAGTAGCAGCTATATACTTGCAAAT
TAAAACTGGAAATTTGTATTTTCTGAGCTTTGTGTGGGAT
GGAGGGCTGGTGAGGGACTTTCTGCTTTTTATGTGTGGAT
CCAGCAAAATGATTTCTGGTCCTGACAAGAGGCCCACGGT
TTAGACAATGCATTCATTATTCCCCCAGTTGTGCTTATAG
TCTCCCCGCTTTCCTGTGGCCCACAAATGCTACAGAAAGT
GTTGTCTGCTCTACATGCTCAGACAATCCCAGCCTAAATA
CAACTTTCCCTTGACCTGGGTCCTCTTCCAGCTCCGGCCC
CAGCACTCAGCTTTGTCACGGGCTGCCCTTGCCAAGCCCC
CCTTATATGCTGCTGCTCCCCAGGGTGCCATGCACTGGCC
TTCAGCACTGGCTACACACAGGGCTGTGCTTGCTGCCGTA
TTTCTCTGCGCTCAGCCCCGCTGGCCTCAGCTGCTCCTGC
CTCCTCATCCATCCTGGCTGCGGGCCCCAGGGTCCACCTC
ACAGGGAAACCTCTCTGCCCCGGGCCTCCAAGGAGACGGG
CTCAGCTGTTAGACAAGAGAGCCGTTTCCAAAGGGGTCAG
ATTGCCAGGATTGATTGCTATGAATTATGGATGTCACATC
CCAGTCAGTCCCCAACCGGAGAGGGTGTCCCTGCCTCCCT
TCCCTGACTCAGCCTCTTCTGTCTGCTGTCCCTTCAGCAT
GTGCTCATGTCACGTTAGGTGTTGTTCTTTTACCTTTGTT
GTCTTTTAGTGGCCATTATTTATACGCGCGCACACACACA
CCCATCTCATCCAGAGCTCCCTGAGCCCTCTTCCATCATA
CCATGCCCTGCTAGAGGGCAGGGACAGACAGTGCCTCGTG
AGGAATGTTTGGTACATAGGTGTGACTATGTGACTATGAG
GATTGAGCTGGACATGACCATTTCAATTGACGTGGAAAAA
GCATTTGACAAAGTCTAACATCTTTTCTTAATAAAAAACT
CCCAACAATTTAGGTATAGAAGGAAAGTTCCTCAACATAA
CAAAGGCCACTTATGAGAACCCACAGCTAACAGTATAATC
AATGGGGGAAAACTGAAGGCTTTTCCACTAAGCTCCGGTA
CAAGACGAGGACATCCACTCTCGCCACTTCTATTCAACAT
AGTACTGCGAGTACCGCCAAGAGCGATCAGACAAGAAAAA
GAAATAAAAGGCATCTAAATTGGAAAGGAATAAGCAAAAT
TATCATTATTTGCAGATGACATGGTCCTGTATGTAGAAAA
CTCCAAAGATTCTACAAAAAAAGACTATTAGAACTAATAC
ACAAATTCAGAAAGTTGCAGGATACAAAATGAACATGCAG
AACTCAGTAGCACTTTTATTAAGAATAATGACCTAGCTGA
AAAAGAAATCAGGAACACAATCCCATTTATGGTAACATCA
AAAATAAAATAAAATAAAATACTTAGGAATAACTTTAACC
AAGGAGGTGAAAGATCCATACACTGAAAACTAAAAAACAT
TGAAGAAAGAAATTGAAAAAGACACAAACGAATGGAAAAA
TTTCTTGTGCTCATGGATCAGAAGAGTTTTGTTGAAATAT
CCATATTACCCAAAGCGATATACAAATTCCACATAATTCC
TATAAAAATTTCAATGGCATTCTTCATGGAAATAGAAAAA
AAAAATCTTAAAATTGATATAGAACCACAAAAGACCCTGA
ATGGCCAAAACAATTCTGAGAAAGAAAAACTTAGAGGCAC
CACACTTCCTGATTTAAAATTACATCACAAAGCTATAGTA
ATCAAAACAGTATTGGAAATCCATTGGGGTTTCCCCACAC
AGGTAATTTTAAAAAATAAAAAAATAAAACAGTATGGTAC
TGGCACAAAAACAGACACAGAGCAGTAAAACAGAATACAC
AGCCCAGAAATAAATTCAAACATATGTGGTCAACTAATTT
TTGACAAGGGCACCAAGAGGACACAATGGTAAAAGGACAG
TCTCCTCAATAAATGGTGCTGGGAAAACCAGATTTCTGCA
TGTAAAAGAATGAAATTGGACCCTTATCTTACATCATGCA
CCAAAATCTATTTAAAATAGATAAAAGACCTAAATGCAAG
ACTCAAAACTATAAAATTCCTAGAAGAAAACATAGGGGGA
AACTCCTGGACATTGGCCCTGGCAATGATTTTTTTGGATG
TCACATCACAAGCTCAGGGTAAAAAAGCAAAAATAAATAA
ATGAGTCCAAATAAATATCAAACTAGAAAGCTCTGCACAG
AAAAGAAAACAATTCATAAAATGAAATGGCAGCCAAGAGA
TTGGGCAAAAAAATATTTGCAAGCCATATATCAGATAAGG
TATTAATATCCAAACTTTATAAAGTACTTATGTAACTCAA
TAGTAGAAAAGCAAATTCTTATTTAAAGAGGGGCAAAGGA
CTTGAATAGACATTTCTCCAAAGAAGATATAAAAATGGTC
AACAAGCATTTGAAAAGGTGCCCAACATCATTAATCATCA
GAGAAATGCAAATCAGAGCCACTATGAGATACTACCTCAT
ACCGCTAGGATAACTATTTTCAAAAAGGGAAAAGATAACA
AATGTTGGCAAGGGTGTGGAGAAAAGGGAACCCTTATACT
GTTGGTAGGAATGTAGGTCGATGCCGTCATTATGGAAAAC
AGCATGGAGATTTCTCAAGAAATTAAAAATAGAACTACCA
TATGACCCAGTAATCCCTCTTCTGTGCATATACCCAAAGG
AAATGAAATCACCACCTCTTAATGAAAGATGTCTGCACGC
CCATGTTCATTCCAGCATTATTCACAATAGCCAAGATATA
GAAACAACCTAAGTGTCCATCAACAGAGGAATGGATCAAA
AAATGTGATATTATACACACGCACACACAAACACACAATG
CAATATTATTCTGCCTTTAAAAAGAAGGAGATCCTGCCAT
TTGCCACAACATGCAAGAACCTGGTGAACATTATGCTAAG
TGAAATAAGCCAGACACAGAAAGGAAAATATTGCATGATC
TCACTTATATGTGGAATCCAAAACATTTTTAGAAAGTCAA
ATATACAGAGGTAGATAATAAAATAGAGGTTACCAGGGGG
TGAAGGTGGGGAATGGGGAGATGTGGTCAGAGGATGCAAA
GCGGCAGATATGTAGGACGAACAGGTCTAGAGATCTAATG
CACAACACAAGGACTAGAGAAAAAAATTGTACTGTATTGG
GATTCCTGGTGAATGAATAGATTTTAGTTGATCTTGCCAC
AAAAACAAAAACGTGAGATGATAACTAGGTGAGATGATAG
ATATGTTAATTTCCTTCACTGCAGTGACCATTTTACTATC
TATATGTATCCCACAGCATCATGTTGTAAACCTTAAATAT
ACACAACAAATTTTACTTAAAAATAAATAAATAAATAAAT
GGGATTGAGCTGGAAGAATGAGGGGTTTTTTGAGGGAAGA
ACCAGGAGGTTGTGAGGAGGGGATGTCCCAACCTACTGCG
GTCTGGCACCTCCCGCCAACAACCTGCAGAAACTGTTCTC
GAGGTTGTTGGCTCTCCCAGCTGCCCAGTGCAATCGGTGT
TTTTCAGCACCTACCCAATTTGGACCCCTCTGATGCATTG
AACCCTGTTGATCACCCTTCTCTGCTACTGCTGTTTTTTT
AAAAAAATAATTTTATTATCTAGCTGATGGCAGTAGTTTT
CAGTCATGGTGTCATAGTACATTCTAGCAGGGGTAGGAGA
CAGAGAGGAAACAGAAAATTGGCCAATAGCATGGCTGGCA
AATGGTTATAAATGTTTAAAGAAGAATAAAGCAAGGAAAG
ATGGTAGAATCTCTTTGACAAGGTGACATGTGAGACTCAA
GAGAAGTGAGGGAGCAACCCATAGGGATAGCTGGGCAAAA
AAATGCCCCAGGAAGAGGGAACGGCAGGTGCAAATGAACA
AGAAGGGAATGTGCAAGGGGTCAGGGCAAAAAGTACCCTT
TGTAATATATCAAAGATAGGAAGTAGTTAGGGATAAGTTT
GACAAAAGATATGCAAGACCTTTACACTGGAAACTATAAA
ACATTGAGAGAACTCAGAGAGGACCTGAAAAAATGGACAG
ATATTCCATGTTTGTGGATCAGGAGAGTCAAGATTGTTAA
GATGTCAATTCTTCCCATATTGATCTACAGAGTCAGAAAA
TCCCAATCAAAATCCCGATACTCGTAATAGCCCTGTGGTT
GGCTGAAAAAATGACCCCCAAAGATGTCCACATTCTAATC
CTTGGCATCTGACGATGATGCCTTATACAACAAAGTGGGC
TTTGCAGGTGTGATTAAGTTAGGCCCCTTGCGAGAGGAAG
GTTGTCCTGGATTATCTGGGTGGGCCTTGTGGAGTCACAA
GTGTCCTTACAAGAGGAAGACAGGAGGAGTCAGTTTCAGG
AGATACGAACAGAGAAGCAAGACACTGGAGTGATGTGGCC
ACAGATCAAGAAATACCAGTAGCCTCTAGAAGCTGGAAGG
GGCAAGGAACAGATTCTGTCCCGGAGCCTTCAGAAGGAAC
CAGCCCTGCCAACACTTTAATTTCAGCCCTGTGAGATTCA
TTTGACACTTCCAATTTCCAGTAAAAGAGTAAATTTGTGA
TGTTTTAGGCCACTAAGTTTATGGTTATTGTTTACAGCAG
CAAAAAGAAACCCAACACAAGGCTCAAGCTGGAAACAACA
CAAATATCCATCAAGAAGTGAATGGATAAATAAATTGTAG
TATATCCAAATGATGGAATACTACTTGGGTGATAAAAAGA
AACAAGTTATTGATACATGCAATGACATGGATGAATCCCA
AAATCATTATCTTGAGTAAAAGAAACCAAACAAAAAGGAA
CAAATAATATGATTCCGTATATATATATATAAAATCCTAG
AAGATGAAATTTAAATTATAGTGACAGAAAACAGACAAGT
GGTTGCCTGGAGATGGAATCGGGGAAGAAAGGTGGATTAC
AGAGGCACAAGAAAGCTTTTGGGATGATGGATATTATATT
AGTTTTCTATCGGGGCATAACAGATTACTACAAATTAACC
AGATTAAAACAACACACGTTTGTCATCTCACAGTTTCTAC
AGGTCAGGAATCCAGGCATGGCCTAGCTTGGTCCTCTGCT
CCAGGGTCCCTCACAGGGGAGCAGGCAGGGTGTTGGCCAG
GGCTGCAGACTCGTCTCAGTGCTTGGCTGTGGGAGGGTCT
GTTTCCAAGGTCTCATGGTTGTCGGCAGGATGCAGTTTCT
TGTGAGTTATTGGACTGAGAGCTTCAGTTTCTCACTGGCT
ATTGGCTGAGGCCACCCTCAGCTCTTTGCCATGTGGTTGT
CCCCATAGGCCATCTCCTAGTCTGTCTGCCACAGGTTGGT
CATTTATGTGACTGTGCTGATGTCATGGGTATGCACATAT
GTCAAAGCTTATCAAATTGTGCATGTTAAAAATATGCAGG
TTTTGTATATCAATTATACCTCAATAAAAGTGTAAAGAGC
TAACAAACAAAAAACTTGACAAGCTGATTATAGAATAATA
TGGAAAAGCAAAGGACCAAATCCAGCCAAGACACAGGAAA
GGAGTTTTGCCCTACCGGATATGAAGACTTGTTATAAAAC
TACCCTAATTAAGAGTGTGGTATTCGCACAGGGATGGACA
GTCCAGGGAAACAGATTAAAGAACCCAGGAACAGCCCCAC
ACATATGTGGAAACTTGACAAACAGCAGAGCTGGCATTCT
AAATCGACAGGGAAAGGGTCGACTTCTAAATGAATGATGT
AGTGACAACTGGGTACCCATATGGAAAAAAGTAAATTTAG
ATATTTCCCTCAGACATCCATAAAAATAGGTTTCAGGTGG
AATAGACACCTAAATGTTTCAAGAGCAAAACTTCAGAACT
TTTAGAAGAAAAGCCTTTCACATAGGGAAGAGATTTTTAA
GCAATACATGGAAAATGTAAGATAGAAAATAATCAATTTG
ATTGCCTTACAATTATAATCTTGTGTACAACAAAACTCGA
CCTATTATTATGAAAAGACAGGCCACGTAAGAGAACAAAT
TATTCACAACTGAACGAAGGATTTGTACCCATATTGTATC
AAAAAACTCCTCAGAATCAGTAAGAAAATTATAAGCCCAA
TAGACAAATAGACAAATGATATAAACAGGTGATTCACAAA
AGAGAAAACCTCAAATTCAATATATTTGTGAAAAGATTCT
CAACTTTACTGGTACTCAGGGACATGTAAATTAGAAAATT
AATGAGTATTTACAGCCATCATAGTGAAAACATTAAAAAG
TCTGACAATATTAGATACTGGCAAGGAAGTAAAAGAATGT
GAACTCTTTCACCCCTAGGTGGAATGTGAACTGGTAAAGC
CATTTTGGAAAAGCGATTTGGCAACATCGAGGAAAGTTGA
AGAGGCACATACTTTATTCTTCTGCTAGATACATATTCCA
AAGAAACTCACATAATTGCACAAAGAGGTAAAAAAATATT
TGAGCAATATTTTTAATAGTGAAAAGTTGTAAAAAACTTA
GATGTTCATCAACAAGAAGATGGATAAATAAGGTGCAGTG
TATTCATATAATAGTATACTATACAGCAACTTAAAGGAAT
AAATTAAAGCTATAGTCTGCAATATGAATAAATCACTAAA
GCCTGATATAGAAAGAAAAAAAGAAATTTGCAAGATAGTA
CATTAAGTATTATTAATAATATGTTATATAAATTTAAAAG
CATGTGAAGTAATACTAAATGTGTGATGAAAGCATAAATC
CATACATAGGAATAATGTATGCCAAATGACTGTAATGTTT
TCTCTGGGGACCACTGGAAAGGGAATAAAATCAGGAAGCA
GTTCAGTGTGGGGCTTACCTGTACCTGGTAAGTTTTGTTT
GCAGCATGGGGTATGGCGTGGTGCTTAAAGCACGGACTCC
AGAAATCATGTGCCTGACTCTAAGTCCTGGTTCCATCACT
TATGAGCTGTTTGATCTTGGACGAGTTATTAAACCTCTCT
GTGCCTCAATTTCCTCATCTATGAACTAGGGGTTATAATT
ATACAATTTCCTGTAGAGGCTGTGAAGATTATACAATGAT
GCCAGCATTGCCAGGGATGGGACAAACTGGACCTGGGCAC
CACCCGACAGGACGCAGTGACAGCAGCACAGATCACCCCT
GTGATACGCCTTCCAAAGAGGCATAACCTGAATCTAATCA
GGAGGAAACAAACCAACCCACGTTGAGGGGCATCTGTAAA
ATGACTGTCCTGGACTAAAGGATGCCCAGGAGCTAAGGGA
GGAGGGATGAATGGGCAGCCAGAGGAAAGGCATGCTCAGT
GTCAAGGAAGCTGCCCTCAGAGGAACCCAACACGACCACA
TCACAGACAACCCTAAGGTGGAAAGAACAAATCTATCAAC
ACCATTCACTCCCACTCTCCCACCTGTTAACCTCTTCATT
TCTGATTATCTGTTGTCCTGAACTTCCTGTTCCTGGAGTG
ATTTGTACACCCTTCAGCAAACCAATGGAGCTGTAAAACT
ATCCCAATTCTTGGCCTTGCAACACCACTAATAGGTTCTT
CCCGCTCACCCCCCCAAGTTTCATTCCTTAGACTCTTGTC
TTATAAGTTGCCACTTCTGGACCTGTGTTCTTTCGATAAA
GCTCAGTAATTTCTCAGGAGCTCAGAGGCCAGGGGCAGAT
GTGTGACTTTCCCTGACCCCAGTTGGGTAAAATGTTCTCT
CTCTCAGCGAAGGATATTTCCCAGGAGCGAGTGTTGGGAG
ACAAGAAGTATTCCAACTCCTTCAGGTATAGGAAATAAGA
AAAAATCTTACAACCACAGACCCACTAGCACCCTCCAGCT
ACGATGGCAGAGAGCCTAGAGCCCAAGACCCACACAATGC
CAGGGAACACCCATCAGACAACTGTCCTTGGAGCACAGGG
GCCTCATAGGAATAAAGCTAGACGTTGTTATCTTGAGTGT
ATGAGCTGAAGTATACACAGTTAGGAGCTGCCCAGACAAG
GTGGAATCTACTGACTGTGTGCTGAGCTGTCTTGTACGTA
CGGGGGTTAGAATAAAAAATATATATATGATATTTGTCAG
CCTCTTCTTTCCCAAGCAGGTTGCTATCCTGCCTTCCGAA
GACATAACCTCATTAAGGAAAGGGCGCTTGCTCTAAACCT
CCCTGCATGGTGTGGCTTCCAATGGGAGTGGTTTAACACT
GACACGTTTATTCTCTGACTCCAAGTAAAAGAGGCAGCAG
GGCTCTGGAGCCAGCCCATACCAGCTCGGCTCGCAAGAAC
TGACAGTTAAATTTTCCAGAACTTTGTGAGCCAGTTGTTA
AAGGCATGTATCATCTCAAAATAATTATGTGAACTTACAA
TTACATCACATTAAAAACAAAGGCAATGAATACTCAAAAC
CCATCGCTTGCTAATTATTTTACTACACTTTATTAGTATC
TCTCCTCTCGAGGTAATGTACCCCTATCCTTTCTACGTGG
TAGAAATATCATGCAATGGATGGCTACCGCACACCTCCTC
CCAGTTCCACGTCCAGGGACTTCACTTTGGTATTTCTAAC
AGGCCATGGAAATCAGCAAACACTGAGTCAGTGCCCCACT
CCCACACCGCCCAGAGAGCTGGTTGTTAAGCATTCGCTAG
CACACCACTGGACTCCAGGGGCCTGCCAGTGATCAGTTAC
AATGGCCACAGCATCAGTCCACCTGGGGAGCCTGCTGTTT
CCTCAGCCCTGTGCGTACACCCTCCTCGGTGCAGGGAGAG
GGCAATATGCATGTACTTACTCTAAGGGCATCTGGGCCAG
ATGGTCTCCCTCAGACAGTGGAGCTAAGGAACTGGCTGAA
GAAATATTTTCCTAACTCTGCCTGGCTTCCTTCTGAACAG
GAACAAAACTGGTCCTAAGAAATGCAGCCGGTAGGTAGGT
AAATAGGGCAGCTGTGATGTGAGTTCCAGCTGAAATAAAG
AAAACTTATGAGTCTGGTTTGTATACAAAGAAAGCTTATA
GATTCAGATTTTCCTCCCTTCCTGCCCTCCCGGCTCTCTC
CTACAACAGGACCCAGTCTGTGCTTGCATCCCCCTCCCCA
CCTCCCCCGGGGATGCAATCAGCACCTGGCTGTTCCTTGG
CTCTGGTGCAGGATAAACTTGCTGCTTTCTGGACACTTGT
TTCCAATGGCGGAGCCATTTATTTCTGTTTTCATAGCAGA
CATTGCCTAGTCTCCATGGGACTCCTTCAAGGGCCCATGT
TCAAGGATCTCCTGTTCCGAGTTGGAATAACCCCCCAGCC
TTGAGTCCATTCAAAAGTTAGGTCATCTCACTTGAAGGCC
AAGGACAGAAGAAGGAGATGGGGAACCTCGCAGGTTTAGG
AATTCAGCTAGATTGCTGATACCTCTGAAAATTTTCAATT
CTCTTCCCTCCCCTAAAATCTGGTGGTGAATTAACCACAC
TAAAGATGTGTTATGCACATGTACTTTGTGTCAGCATATG
TCAGGGACACTAAAGAAATGGCTCTATTTACTATTTTCTA
TTTATTCATATGTGTTTAATATTAGATGTGGCATGTATGT
GTATGTATGTGCTAGAGTGCGGTCTACTGTGAACCCCAGT
GCTTGCAGGTATGTGTGTGTGTAGATGGGCGTGTGTGTAG
ATGGGTGTGTGTGTAGATGGGCGTGTGTGCGTGCCATCTT
TTAGATGCCTTTGTGTCTGAATGTGTGAGGGATTGTATGT
GTGTAGCTTTGTGTATTTCTCTGTGCTTTTGTATGCGCAG
ATACGATTGTGTGTGTGCAGAAGTGGTCCCATAACTTTTG
AAAATCTGGTTGAAATGCTTGGAGAATGTCATCATCTTCT
AAAAATAGAGGAACTGAAATATTTTGAAGCAAGGATTTAA
ACACATACACATATTTCTTTTTTGAGATTTCCCCATGTTA
TCCGAAGCCTTCTGTGTAATGGAAAAATACCAAGTATTTG
CATTTTATTTTAGCATGATAAAGATTGTTGACTTCATCCA
GGGACAGGATTTTTGTTTGTTTGTTTTAGGGATAAAGTCT
CACTCTGTCACCCAGGCTGGAGTGCAGTGGTGTGATCATA
GCTCACTGCAGCCTCAAACTCCTGGGCTCAAGCAATCCTG
CTGTCTCAGCCTTCTGAGTAAGCTGGGTCTATAAGCACAA
GCCATTACACCCAGCTAATGTTTTTATTTTTTTGTAGAGA
TAGGTTTCACTATGTTACCCAGGCTGGTCTTGAACTCCTG
GCCTCCAGTGACCTTCCCACCTCAGCCTCCCAAGGCACTG
GAATTATGGCCAGAAGCCATCACGCCCAGCCCAGGGACAG
GATTTTATCACTCAGTTTAAGCTAAAAGTAGAGGGAAGGT
TGTCAGGAGGAGGACAAGAGGCCCTTGAAGGGGCAGGTTT
GTGTGCATCGAGCCTAACCTTGCTTCTCTCCAGCTGGTGC
CGTCTGTCTTGAAAACATCCTGGCCTGCTTTCCACTCTTC
AGAGGGAGGGAGGGAGCTCCTCTCTAGCTGTGGATCCATT
TGGCACAAACATGAAAGGACAAAGGGGCCACAGCCACTTT
CCTTTTGAGGACAAGAAGACACAGAGAACTTGAGGCCTTG
TAGCAGAATGAGGCTAGAACCAGGAGAGAATATCTCCTTC
TTTATGGGCCATGAGAAACGATAAAGGCTTTCTGAAGTGC
TTATGAAGTCCCTTCCAGGTGATTCTAATAAGAGGAGACT
CCTCGTTCTCTGAGGTGAATTAGAATCAGGATCACAGAGG
TGCGTGTAAGCAGCAGGATGGCCTCTGGGAGTCTTCGGGA
CACAGTGACTACGTTTACTGGGCATTTATTGTAATGCCAT
GGATCAAGGGCTTTGCGTGTATCAAGCCATTTAATCTCCA
CCACAATCGTGTAAGGATGGTTATTATTCTTATTTCACAG
ATGAGGAAAACAACACATAAAGAGGTGGAGAAACTTGGCC
CATGTCTCTAACTTTAAACTAAAAACTAGAAATGATTAAG
CTTAGAGAGGAAGGCATGTCCAAAGCTGAGACAGGCCGAA
AGCTAGGCCTCTTGCACCAGTTAGCCAACTCGACAATGCA
AAGGAAAAGTTTCTGAAGGAAATTAAAAGTGCTATTCCAG
TGAACACATGAATGATAAGAAAGCAAAACAGCCTTATTAC
TGATATGGAAAAGGTTTAGTGGTCTGGATAGAAGATCAAA
TCAACCACAACACTCTCTCGAGGCAAAGCCTCATCCAGAA
CAAGATCCTAACTCTCTTCAATTCTATGAAGGCTGAGAGA
GGTGAGGAAGCTGCAAAAGAAAAATCTGAAGTTGGCAGAG
GTTGGTTGACGAGGTTTAAGGAAAGAAATTGTTTCTATAA
TATGAAAGTGCAAGGTGAAGCAGCAAGTGCCGGTGTAGAA
ATTACAGTTATCCAGAAGATCTGGCCAAGATCATTGATGA
AGGTGACTATAACTAGACAACAGATTTTTAATGTAGATGA
AACAGTCTTTTATTGGAAGAAGATGCCATCTAAGGCTTTC
ACAGCAAAAGGGGAGAAGTCAATGCCTGGCTTCAAATCTT
CAAAGGATAAGTTGACTCTCTTATTTAGGCCTAATGCAGC
TGATGACTTTGAGTTGACACCAATGGTCATTTATCATTCT
AAAAATTTAAGGGCCCTTAAGATTTATGCTAAATCTACTC
TGCCTGTGCTCTATAAATGAAACAACAAAGCCTGGATGAC
AGTATATCTATTTATAGCATGGTTTGCTGACTATTTAAGT
ACACTATTGAGACCTACTGCTCAGAAAAAAAAGACTCCTT
TCAAAATATTACTGTTTATTGACAATGCATCTAGTCTCCC
AAGAGCTCTGGTGGAGATGTACAAGGAGATTAATGTTGTT
TTTGAGCCTGCTAACACAACATCCATTCTGCAGTCCATGA
ATAATTTTGACTTTCAAGTCTTAATATTTAAGAAATACAT
TTCATAAGGCTATAGCTGCCATAGATAGTGATTCCTCTGA
TGGAACTGGGCAAAGTTAATTGAAAACCTTCTGAAAAGGA
CTCCTAATTCTAGATGCCATTAAGAACATTCATGATTCAT
GGGAGAAGGTCAAAATATCAGCATTAAGAGGAGTTTGAAA
GAAGTTGATTCCTACCCTCATGGATGACTTTGAGGGGTTC
AAGACTTTAGTGGGAGAAGTAACTGCAGATGTGGTGGAAA
TAGCAAGAGAACTAGAATTAGAAGTGGAGCCTGAAGATGT
TTCTGAACTGCTACAATCTCATGGTAAGTGTAAATGGATG
AAGACTTGCTTCTTATAGATGAACAAAGCAAGTGGTTTCT
TGAGATAGAACCTTCTCCTGGTAAAGATGCTATGAGCATT
ATTAAAGCAACAATGAAGGATTTAGAATATTACATAAACT
TAGTTGATAAAGTAGGGGCAGGGTTTGAAAGGATCAACTC
CAATTTTGAAAGAAATTCTACTCTGGATAAAATTCTATCA
AACAACATCATGTGCTACAAAGGAATCTTTCATGCAAAGA
AGAGTCAATCAATGTGGCAGATGTCATTGTTGTCTTATTT
TCAGAAATTCCCACAGACACGCCAACCTTCAGCAGCCACC
GCTCTGATCAGTCAGCAGCCACCAACATCGAGGCCGGACC
CTCCACCAACAAAATGATTACGACTCACTGAAGGCTCAGA
TGATCGTTGGCATTTTTTAGCAATAAAAGTATTTTTAAAA
TTAAGGTATGGACATTGTTTTTTAGACATAACGCTATTGC
ACACTTACTAGACTGCAATATAAACATAACTCTTACATGC
AGTAGGAAACCACAAAGTTCATGTGACTCATTTGATTGCG
TTATTCGCTTTTGCTGTGGTCTGGAACTGAACCTGCCATA
TCTACAAGATATGTCCATTTATGATAATTCCCATCTAGAA
AATTCGTCTTGCTTCTTCTGTTTCTTCCTGCCTATTTCTT
TTAAGGTCATTTACTCATTTCTATGAAGAAAGCATGAATA
TTTGCATTGTCTTGTATTTGAGGCAAGTTCTCCTGCACGA
GAGGCCCTGAAGAAGTCGAAACGTCGCACACTGTACCCTA
GCGGCAGTTTGCAGCTAAGAGGGCAAGTGGAGAAGTCCAT
GGAGCTTACCATGAAGGCCCTTGAACCCTTTCTAGAAACC
TTGCGTGCTTCCTCAGAGACTGCAGCTTGGTAAACACTGT
GCCTTTAATACCATCTTATTGGAGTTAGCAGAACGTGCAG
TCAGGGCATCATCAACCCAGTGTTCCCTCAGGCCTGGGGG
CTGGCTTGGTTTTGCTTTCTATTTTCCCAAGGTCAGAAAT
TACTTTATAGTTCACTTGGTTCAATTTCCCTTTGGATCAG
CACTAAGATAGCTTTTTTCACTGAGATTTTTCTCCCTTGA
AATGCATCAAGCTCTCAGCGAAGGCTCCTGCCTTAGATCA
CAAATGCCCCCTCCCCTCCCTCCCCCGAGAACTAACCCAG
AAGGGAGATGGATTTGCTTAACCTTTGTTGGTGCAAACAT
GAAATGCAGCTGCCTCTCTTCAGCTAACATTGAAAAACAG
TTTATGTTATTTCTCACTGGAGACTGGCATTTCTTGAAGT
TCTCTGACCTTACTCCACTAAAGTGGCAGAAAATAGGAGG
AAACACAGGAGCAGAAAAGGGGATCAAAGCAGAGAGGTTT
CGAAGGGGGGAAGGGGGAAGTCAGGAGCCCTGGCACGCAG
GAGACCCGGGGCATCGGTGGAAGGACTGCCCTGTCCTTCC
TTGGAGTCTAGCTCAGCCTCCCCAGGTTGTCCCGTTTCCT
GCTTCCTCTTCTCCTCCCCGACTCTGGGCTGGCCTAGACC
TCGACTCTGCCCCCACCCTAGGGTTTCCTGACCTCTCCTG
CTTTTTCCTGGACCCCTGGACAGAAAGGGCTTTCCTCCTG
GGGCCTGAGACCTTGCCGTCCTGTCCCTCCTTGAACCTTA
ACCAAGGTCTCTCAGCTTGGGGCCCCTGCAGGGTCCCACC
CATACTCCTTGTATTGGTTAGGATAACACTAAGTGCTATA
GCAAATAAACCTAAAACTGTATGGGCTCAGAGATGATAGG
AATTTATTCTTTGCTCATGTGAAGCCCAAAATGGGTCTTC
TTGACTGGCAAGCGGCTCTCCTCTGAGCCATGGTCGGCAT
CCAGGTTCCTTCTATCCTATTGCTCCACCCTGTTTCGCCC
CCGACCTTTATGCACCAGGCCCGGAAGTGGCACTCAGCTT
CTCTTCATGCCATTAGCTAGAACCCCATCACACGTCCACA
GGGGGTCGCAAGGGGGGCTGGGAAATGCAGGGTAGCCGTG
CCCCCAAGAGAAAGAAGGACCCGTCTCTGCCCACCCCTGC
ACCGCTCTCCCTTTCCTGTTTTGCCTGCGGCATCTTCCCC
CGTGTTCAGGCTGGTTTTTGACCCTGCGGTGAAGCTAAGC
GGCTACACTCGTTTTTCTAGACAGGGATGGCTGCTAGGAG
TTACCTCCATGTCAGTTCCAAAACATGGTCCTGGCTCCTG
TGGACACTCCACCGAGAAGCATCCAAGGCCTCCTTGGGTC
TTGAATGCCAGGATGACTGGTGCAGAGTGGCTGTGGTGGC
CATGGTACCATTTTTCTGGCCATCTTGCTCTGCATCATTT
TGGGGAGGTTATTTCCCTAGCAGCAGGGTTGTCACAATGG
CTGGTGCCATCAGCCCAGAGGCCCATTGCTTTTATATCCC
TTCCTTCCAACCCCCCCCCAAGGATGTTGCCCACCCCCAT
TGCACAACTTTAACGCCTCTAGGCCCAGCCTCTACGTCCC
TGGTTCAGCTCAGCAATTTGTAGAGCACAGCTGTCTTGAA
TAAGGCTAGTCAGGGGGAAGGAGCAGATTATGAAAGGCCT
TGGAAGACAGCCCTGTGACCTAGGCCACGTGGAGCAGTGC
CGTGGGAAGGGGCCTGCTGGCTACACCAGGAGAATTATGA
AACCGTGGTCGAGGCTGAGGTCAGAGAGGGCGCCAGAAGA
CCGGAGCCAGAAGGTGGTGCAGATCTGATCAAAGTGACAA
AGAAATCTGGCTGAGAGGCCCCTTCTCTGCACCTTGCCGT
CCCTCAGTCCCACTGTGGCTGGAGCACTGGAAGCTGAGAG
CTGGTATAGAGCACATCTGTGAGCTGGTGCCTACTCAGCC
CCCTGTGGAGATCGTCATCATTTGCATCGACTCTTTCTCC
ATTACACCAAATTGCCCACATCCCTTCCTGATGGCAAACA
AGATGCAAATACAGTCAAATCTCTTCCCCAGGTGTGCTTC
TCTACGGCATCCAAGTCCCAGGATTAATCCAGCCGTGAGG
GGCAGGAGAGACAGGGCAAGACCTTCAAGTCCCTAAGCCT
GAAAGGGAAACAAATGGCCCAGACAAAGTTGCAGTCCTTG
GTGTTCAGCAGAAACACCTGGAGAGATTATTTGTCAGCTA
TTAATATATTCCCTTCTCTTCACTGACACCTGAAAAGGTC
CCTTGAACACCGTTCAAGTCTCCCTGGGAAGCCTTAGGTA
TCTCTCCACCCTAACAGAGCCTATCATGACTTTTTGATCT
TCTTTTCCAACTGCAGGTGTTCACCTATTTCTCTGGTTCC
TTGAAAGCAGGGACTCCGCAGTCCTTTTTATCATTTTAGT
TCCCAAGCTTGGCACATAAAGACACTTAATCAATGTTGTA
TGTGCCAGACACCACGAGGCCCTGTGGATTTATGAGGACA
TATGCACACAGTTCCTGCTCACAGAGAGCGCACAATCTTG
TCAAGAGAAGCAGATGTGCTCGCAAGAACAGTTAGACCTG
GAGGCCTTGCTGGACTGCCACGTCACTGTGGGTCAGCCAT
GTCACTGTGGGTCAGCCACTGCCCTGCTTCCTCTTTGCTT
CCTGGTTCAAAAGGTTTACAAAGCCTTTGGGGGTATTCCC
TGCAATTCTGTTATCTCTTGTCTGTTTCCACATAGAGATG
TCTTTAAATAGGTCCTATGTACTTGTGGTTGGTGGGGTGG
GGGGCAAGGGAGAGGGAGCTGTAGAGGTCACGTCCTGCGT
GCTCTGGGGTAGAATGGTGGTGTCACAGCAAGGAGGAGTG
GAAAATTGACAGAGGCTCTGGGACTCTGGGGGAAGAAATA
AGAGGCTTTCTCGGAGAACCAGCCTGGGAAGATGAAATGT
TCCTAGGGGCTGATTTGTATGTCTTAGGCACCAGTCCAAG
GCGGCTTTCTACAGTCTTGCTATTTGAGGGGGGGTGGGAG
GGTGGCAGAGGCTGCCTCCCGTCGTGCTCCTTCTCCCTAC
CCAGCTCCGCTCAGAGCCCGGAAGCCCTGAGACCGGATCA
TCAACCCCAGCCAGCTGCCCAAGATTTGTTTAGGCCTTGC
ATACTAATTGGCTCCACTCTGCAGCTCCAGGAACCTAATT
GTGAGCCCATCACGACCTCTTCTGTCCTCAGATAGGAATG
TGCACAGACTTGTAGCAGAAAACCTGGGATTGCGCAGGGG
ACAGTAGGTTGGAGGGCAATCTTGGGTGTTAAGCTTTGCC
TGAGTCGATGCACGGTCATCTTCTGAGGATGAGATGAAGC
AACAAAGTCAGGAGGCCCAGCCAGGGCCACCGAGGTCAAG
GAGGCAGAGGCATCCCATGAATTTCCCCAGTGGAAAATCA
GGTGTCAGGACACGGGGTGGGAAAAGTTAATGGATCTCCC
AGATGCTGGCTATTTTCTTTTCCTTCAGACACTTCCCAAA
TGACTTGTCCAGGCCTGCCCGGTCCCTCAGCAGAGCCGGG
ATGGATGAGGTTAGGGTGGAGAGGTCAGCATTGCCAACAG
GCCCCCAGGGCCCCCAGGAACCCAATCTGCCTTGCCTGGT
TGCCATTCCAGCAGGGGCCACAGCACGGTCCTTGTCCTGT
GCAGGAGGGATTTAAGGTGCTTGAGCCCAGTGCTCTGGGA
CCAACACACCACATCCCCTGGCTGTGCACGCACCTCTGAC
TTCAGCCCCCAGTTCTGCCTTGTTCATGCTCCTCATCCCA
TGAGGACCTAGACCTCTCCACCAGCTTCGTAGTGAGGGCT
CTGTCTGCTGCACCCCTGTCTCTGGGAGCTCTGTCATATC
CTGCCCTCCTGCTCGTGCCCAGGGATAGCAACCCCAATTA
AACACCCATGGTAGCCATTCTTAATCGGTCACATCACTCT
TTCCAGCTTTTTCTCCCGAAGCCAGACTTGAAATCCTCTT
GACAGAGAACTCCAGACAGCCGCCACCAGGACACTAGACC
TAGTGTGGGAGCTGAAATGTATCTGCCCTCTCTGCTTTTT
CTATTTCCTCCTCAGGACCCAGAGTCCTGCCAGCAGCCAA
GGTCCCTCAAGGGACTAGACTGCCACAACTTCCAAACACC
TCCACCTGTGTACCCCCACAACCTCGTGCTGTGCTCCACC
TGCAGGGAAAACCTGGCCATTTTACTTCGGGACACCCAAC
TCTAAGCGCTCCTGAACCATCACCTGCTGTATCTCCCCCA
CCCCCCACTATATTCTGCCCGCCAGGCCAGACCCCTCCCA
GCCCCTGCAGCTGGGTCCTCCAGCAAGGGCTGCCCCCATC
CCAGGAGCAGATCCCAGCTCTTCCCTTCCTGCCTTGTCAC
AATTCACCAGGCTGTGCCCAAATATGGCAAGACGCTCAAA
AATACTAATTAGGATTTCAATTCCTTTACCGTCCTAATCT
CAGAGGGAGATTTGCATTATTCTGCCTCTTTTAGGAAGAG
GGGAATTTTGAGGAGCAAAGAAGCTGCAGGACTCTTATCT
AGCTCTTTTAATCCAAATGGGAAAGTATCCTTGATCAGGC
TGAGCTAAGTCCCAGACTGTAGCCAGAACCCACCAGCTAC
AATCTGATTTCTCACCCCTAAAAAAGCAAAGCTCATAATC
TCCGTTTACCTTAGAACAGTCTCAGCTTGCACTCAGCAAC
AAACTCTCATTTCACACTTCGCTCATGCTGCTTGCTGCCA
ATACAGAGACGTCCATATATATGACCCTGTCCTTGCCCTA
AATGGGCCCAAAGCCCACTTCCTGAGTACGTCCCGAGTGT
GTCGGACTTGATGCGTATCTAAGGCACTGTTCCTTAAACA
TCGTGTTTCAGAATCACCTGCAACCTTGTTAAAATACAGA
TTCCTGGCCCTGCCTTATTTGAACTAAGAATCCCCTGGAC
TAGTGGTCCTTAAAGTGTAGTCCCAGAGGCAGCAGCAGCA
GCAGCACCTGAGAACTTATTAGAAATGCAGTTCTCCTCTC
TTCCCTGGACTCACCTCAGTACAGACTCTGGAGGTGGGGC
CCAGCAATCTGTTTTAACAACCTTTCTGGTGATTGTGACA
CACACTCGAGGCTGAGAACCACTGCCCTGGGTGGTTCTGA
GTAGAGTCAAGCTTGGGAGCCGTTGACCCAGGGACCCTGT
GGAATTCTGATTGCAGCTCTGGCCCCTTGGGCCCATCCAG
TGCAGCCCAAATGGTGGGGAGCAAACACTGGGACATCTTC
AGTCCTCTCTAGGCGACTGGCCTGTTGAAAGGAAAATGCT
GGAATAGACAACTTCTCCAAGGCTGTTGATATACCTGGCA
GCAGTTTCTGCTGACCACTAGATAGCCAGCCAGGCAAACC
TCCTTCTGAAAGGTTCTATTCAAAGCTGCTGGATGAGCAA
ACACCACTGCTTTTTTTCCCCTTCCCCTGCACCTGGAGCT
GTGACCAGAACTGTCCGCAGCTGTGGCTGTGGACCTACGA
AAGGGTCAGGGCAATCCTCACCTGCTGGGGAGCCGGGCCC
CTGGGAAGGAGCTGGGTAGAGGGTTCGGAAGAGGGAATGT
CTACTGGATACAGGCCAATTCCTCCGAGTGGAAAACCAAT
CCCTCTTCTGCATCCTCAGCACGGTGCTTGCATTTAGAAG
GTGTCTGGACCATGGGTTGTGCTGAATGCTCACCAGATGG
AGTCTCTGTGGGGGTCTCTCAGTCTGAGGGAGACAGGTGG
GCAGGCTGACCACCCGCAATCTAACAGCAATATTAAAACC
GGATGGGAACCTACTCATAGCCCAGTCAGGGTGAGGGCAT
TGTAGGGTTGGAGCTGTGCACCTTGACAGTTACAGACAAA
GCAGAGATCTGAATCTGTCCTGTCCTTCAAGGCCCACATT
GCATGACCAAAGCGGGCTTTGTGCTGAACTGGCCATTGCC
CAGAGGGAATTACATAGCTGCACACACCCTGTCTCGGGAG
GTCTAGCAGTCTTAATCATTTCCACAAGGCAGTAGAAGCC
CTGGTTTCTGGTTTCAACTACAGTTTATTTATTCAATCTC
CTGTCCTCTGATTCACTCAGGGACTAGGAATCAACCCTCT
GGTATTTTATGAAATTCAAGGCTTTGACTGTGTTGAATTT
GAATCCCAGAGGGGGTCAACACACACTTCATCACCACTCC
TGCTCTAGAAAACCACTCTTACTAGCCGTGCGATTGGGTA
ATCTTCGTGCCCCTTCCCGGCTCGGTCTCCTTATCTATAA
AATAGGAATGATGCTTCACAACACCCTTACATCACACTGC
AGTCATCTAACAGACTCTAATTTCTTACCCACTTTCTCCT
TCAGAGTGAGCAGCCAGTGCCCAAGGCCACAAAATGGTAG
AAGTGGGGTCTGAGTCTCAATTTTCTGTCTCTCCACCCAG
AATGCCATCATAGTAAGTGACTTGTGTCCTCTAGAAGGCT
ACGTTGAAGTCCTAGTCCCTTGTGAATGTGATCTTATTGG
GAAGAGGGTGTTTGCAGATGTAACCCAGTTGAGATGAAGT
CATATGGAACTAGGGCGGGCCCTAAATCCAATGACTGATG
TCTTTATAAGAGAAAGGAGGGGCAGATTTGGATCCAGAGG
CACAGAAGAAGGCTATGTAAAGTGAGAGGCAGAGACTGGA
GGGATGTCGCTACAAGCCAAGCAACACCAAGAACTGCTGG
GAGCCGACCGACGCCAAGTTCCCATCGGTGGCCTTCACCC
TCCCGCTGATCTCCAACCTTCATCTGGTTCTCCATAAAAT
AAAATAATATTCACAATGCAGACCATGCTTATAGTTTACA
GGGCACCAATAAAAGCCACGTTTTTTACTCGATTCTCACA
ACCACCCTGAGAGTTTTAAGGTTTTTTTGACCCCATTTTA
TAGATGTGGAAACTGAGGACAAGAGAGATTAAACTGATTA
TCCTATGATCTCATGACAAGTAAGTGGAAGAGCCAAGACT
GAACCCAGATATTCTGGCCCTTATGCCAGGATTTTTTTCC
CCAAATTTTTTATTGTGAAGTATAATAACATGCAAATATA
AAAATGCCCCAAAACACAAATGTATAGCTCAAAGAAAGCA
GCATAAACCCACATAACCACCATCTAGGTCAAGGAATGGA
ACATTTCCTGCCTCCCAGGTGCCCCTGCCAATCACTCTGC
CTTCCCCCGACCCCTCCAAGGTGACCGCTGTGCTATGCCA
GCCAGTGCCTGTCACTGGACCACACATCCCATTCTGACCT
CTGTGTCATTAACAATCAATGGAGGCAGCAGTGAAAAGAC
ACCTGGCCTGTGTGTGCCGGGGGAAGCCCTTCGCCTCCTT
CCCCTAAGCTCAGGATTTCCCTGGAGCTACGCCTCTCTAG
GGCTCTTCTCCATCTCCAACAAAACAAAACAAAACACCTA
GCTCCCAACTGGTCTTGACACTTTCAGAACCGTAAAAGCT
GGAAGTGTCTGTCACTTTTTTGAAGCAGTCAGACCTTAAA
CTTTTAACCAGAAGGGAGGGAGAAGGAGAGGGCAGAAGGA
TAGACCCAAGGGCTGGCATAGTGGGTGGGTTAAAGAAACA
AAGCAATGATTATCAAGTCCCCCAGGACAGCCTGTCTACC
ACTTCTCCCTCCCTCCCTCCCTCCTACGGAGATGTCTCTG
CTATACTGGCAGGAGTCAGCAAGATCCTCAGGAGTTTAGC
CCAAGCTTGCCCAGAGGCAGGGATAAACCACATGGCTTCT
TGTCACTCCTTGTCTGAGTCTGTGGCCTCTCTCTGCTCCA
GGAGTCTGTACTCTTGCTTCTGGAATCAGAGGATGGGGCA
GGAAACGGGTGAGAGTAAGAGAAAGGGGGGCCAGTCAGAA
GGCTCCAGCCAGGAATTTGAACTGTTATTCCCTTGCCTGA
TTCCTGGGAAGCCACTTAATGCCTCTGGGCTGCAGATTCT
GCCCTCTGGAGCAAGGGCAAGAGGTCACGTGAGTCCCTGT
GGGGTGGTGGTGCATTAACACTGATGCAGACATGAGACGC
TCACGGGGGACCCAGATGAGAAGTGACAAGCAGAAGAATC
CTTCTGCAGTGGACGAGCCTCCAGGTCCCACATGCCCCTG
GGCTGCCCCAGGGTGAGACTCAATGAAGCTACTTCTGAAG
ATGGGCCCAGAAGGCAGGAAAGTGGGGGCTCTGGAGGGAG
GCTAGCTTCCCCTGAGTAGGGGAAGTGACAGTTTAGCCAG
TTGTCAGCTCCAATCAGTGCCACTCGGTCTGCCACCAGGT
CTGCTGTGGCCAAGGCATTGGAAAAAGCCAAGACCTTTGG
AGGGTTGGGTAAAAGGGCTCTCTCTGCTCAGTGGTCCTGT
CTCTTCCTTGGGCCAGGGTGGGCCAGGTCTCTGAGCCCAT
GGGGAAATTCATACTACTGGGGTTGTTTTCTGGGGAAAAG
CTATGGCCTGAGTTCCAAGAAGATTGGCTTTATGAACTAG
GAATTTTTCTGTTTGGTTCGGATTCTGCTGCTTAGAGCAT
GCTTGAGCAAGTCACTTCCACATTCTGATCCTCAGTTTCT
GCATCGGACAATAACAATTTTTTATTTATTGAGCACATAT
TATGTGCTTGGTAATAAGCTGAATGCTTAATATGCATTCT
CTCTAAGAGGTTCCCTGTTTACCTCATAGGGATACTGTGG
GGATCAAATGAAAAATATCTTTGCTCAAAAAGATAATATA
GAATTACCAATGACCTAGCAATTCCACGCCTAGATACATA
TCACAAAGAATTAAAAACAGGGACTCAAACAAATACTTGT
TCATAAATGCTCATAGCAACTCTATTCACAATAGCCAAAC
GGTTTCAGAAACAATCCAAATGTCCATCAACAGATGACTG
GATAAACAAACTGTAGGACATACAGACAGTGGAATATTAC
TCAGCCATAAAAAGGAACGAAGTGCTGATACATGCTATGA
CTTGGATGAACCCTGAAGGCATTACGCTAGGTGAAAGAAG
CCAGACACAGAATCACACATTGCAGGATTTCTTTTATATG
ACATGTTCAGAATAGGCAAATCCATGGAGACAGAATAGAT
TAGTGGTTGCCAGGGAGTGGGGGGAGGGGGAATGAGGAGT
GATTGCTTAATGAGCGTGGGTTGTTTAGGTGACAAAAAAC
TTGGAACTAGAGAGGTGAGGTGGCTGTACAGCATCATGAA
TGCACTGAATGCCGCTGAATTGTACATTTTAAAAAGGCTA
ATTGCATATTGTGTGAATTTCACCTCCATAAAATCCGTCT
CTGTGGAGGTCTTTGCACTGTGTAAGGTCACTGGTGTGCA
TGACCGCCAGTCAACCTGCTCCTCTAAAATGAGAAGGGAT
CAGGGCCACTTGCCCTTAACTCTCCTCTGAAAGCACACTG
CAGCCTCCCTGTACTGCATATGGTTGAATTCAGCCTCCTG
GGTCGGTGCTGTGGACAACTGCACAAGCGTAGGTTATCCG
CGCAGTCTCTGACATTCCCACAGGCTGCAGTGCTCGCGAG
TACACAGAGCCCACATGCAGCCCCCTCTGCAGTGAGCAAA
CGTGCCTGAGAGCCCCTAATTAGCCCATCTCAGGTAGTAG
GAATTATCAGCAAATACGGACAGTTGCCTACTAGCAACTG
AGCCTCTTCATACACAGCAGGGCTCAGATAAAGGCGAGCC
AGGCTCCTGAGACAATAGCAAGCAGCAGGCCGGTGGGGAG
TGGGAGGCTGCGGGGGACAGTGGCCACAGTCCTAAAGGAA
AGCAGTACCTTTTAAGGCTTGGAGATCAGCCGGGGAGGAG
GTGCCAGGGGAGTGTGGTATGCTATTAATTACCTAAAAGC
AAATCCTACAGGCTGATCTCCAAACCGTTAAAACGTACTG
CTTTCCTTTAGGAAGGTCCCTGGAGAAGCAGGGCCAGGAG
GGGAGCCAGAACCTGGTGGGGATGGGTGTGCACCATGGGG
AAGAAGGAGCAGTTGAGCTATTGCTGCTCTGGACAGTGTG
GGATCAGTACGTCGGCCTCCTCCACTGATTGCACTGGATT
TTTTACTTTACATAAAGATCCAAGCAGGGCTGAGCAGACA
GGGCAGTGTGGAGCTGGTCCTGAGCTCACCAGGTAAAGGC
AACCGTCTTTGACTGCTAAGGAGGAGGGTCATCAGCTCTC
CTACATCCATTCCCCCACCCCCATCCTTGAGGACACAGGG
GTCTAGCAGGCTTCGCACCAACCTCTGGATCAGCTACCTT
GCTGCCCATGAGGACACAGGTCCTAATGACCCCAACTGAG
TTGAACCAGGTGACCTCTCGGAATGGCAAATCTTAAAGTG
GAAGTGAGCTCATGCCGCTGGGCTCCTTTGCCCTGGGTTG
GCACTGTGGTTACCACACCAGCTGCCGAGCTGTCAGGGGC
CTGCCAGCAGCACTCCTGGTTCCCTGCACCTGGTGGCCAA
GCCCACTCAGCTCCCGGATGCGCAGGCCGTGGGTAATGGC
TCCTTAGTGCTTCCTTGCATTTGCTCCAGGCCTGGGAGGC
ACTGAGCTCCACGTGAAGCTGCTGGCAGCCAAGGACTGTG
CCTAACTCAATGGCTGCCATGTGGTTGGCCCTCCGTCACG
GCACAGACAAGAGTCTGAGTGAGGTTCTGGAAGAAGGGAG
AGGGAGCTGGTACAAGTCGGTCAAAGTGCTTGTACCCATC
GCCCTCCCCTATGTGCAAAAACACACACTCACTCACCTCT
GTAAGGGCAAGCACTGCTTGACAACAGAGGGTGAGTAACG
CAGAAGGGAGGAGAGCGTTTGTCAGAAGGTGGGCCTCTGT
GGCTGGCGTGGCATCCAGCTTAAGGGAGCAGGGGAAGGAG
AGAGAAGGAAGGGAGGGAGGGAGAGAAAGCAAACAGGAAA
GAAAACAAGAAAGAATAGCAAGAAAATCCGACTTTCCTTT
GCCAACAAACAGCTGATGCTCTCTGATCTTCCCTTCTGCT
ATGTTAAATTAGAAGGTCTCACACAGCAGAGAAGAGGACA
CTATTTAAAGCATCAACTTTGAGCCTAAACCCCAGTCACT
TCTTCCACTTACTTAAAATGCTGCTGATGATGACATCCTC
GCACATCCCTGAGCCTCCAGGGGCTCCTGGTCCAGGTTTG
CAGGTACAGTTCTCCAAGAACAACATGACCAGGCAAGAAC
GTCTCCTAGCTACTAATCTTTCAATTCTTCATTTCCTTCC
AAAGAATTGGTGACGCTAGCTCCTCTCCTTCAACAAACCT
ACAGTAGCCAGCTGAAGACCAAGGCCTTTCTGACTTAGAG
GTCTTCCTCCTGTCCCCCAAACCCCCCGCCCTCCTCCCCT
CCTTCCCTCCTTGTCATGCCTGCAGTTCTCTTCCCTCCTG
TTGAGGCAACATGTTGTGTCTGGCAGCTGTCAACTCAATG
CAATTTATCAAACCTTTACTGAATGTCTACAACGTCCTAG
GCATGGTGCAGAGCTGGGAGAGCTAGTCCTTCAGTAATGT
CAGTATAGACCAGGGACAAAGTCAAGAAGAATCAGGCAAG
AATATAGAAAAGAAAGACAGAAAGGATAAAAGGAAAACCC
CCTCTCCTCTGAGCCTTCAGGTCTGGTTTTCATGGAAATG
TGGTTATGGAGGATGAGAGGACAGGGGAAGGCAGGCCTGT
TGCAGGACGTCGGGTGAGTCCTGCTATGACAGGCTCCAAG
ATGAAGCCATACCCCGGCATGGAGACCCTGGGAGCAGGTC
TTTTGGAGTTGGGGCTTGCTGGGAGAGCTCTTTTCCGACT
AACATTCCCAGGCGGGCAGAGCTGACTCCTTTAGACAAGT
GTGGGCTATAACGCAGGTTTCAGGAGAATGCTGAGCTCCT
CTGGGGCTGCCCTTTTCCACTCTCAGAGGTGGAAGAAGAG
CAGCAGGAGAGCCCTGGGTGGGGAAGGACTGGGAGTGCCT
GCGAGAAGCCCAGGAAAATCTCTCAGGATATTTCCCTGAG
AGGGATCATGGGCTCGTCAATGGCAACAATGACCGATGGT
GGCCCTCAGGAAGGCAATGTACTCAAGAGAACCCTGACCT
TGGTCCCAGTTTACTCCATCCATCCTTTCATTCATTCATT
CATTCGTTCGTTCATACTATATGCCAGATGCTGGGCTTGT
GTTTAGATCTCAGTCCACCTCTTTGAGCTTTGTTTACCTT
GTGTTAAATAGACATAATTGTAGCTGTGTTTCAGGGTTTG
GGGAAGATTAAATGAAATGATGTATGTAGAGGACCTAGCC
TAGAGCCTTAAAAAATATTAATTCCCTTTTGCTTCCTTCT
TCTAGGTCTCCAGAAAGAAGGTATCTCCTTCTAATCCTAG
ACCCCACACCCCAGTTATCCCCTCGATCCAGAACACATTT
GCTCCTGGAAGATGCTGTTTTGTTGAAGCTGACGAAATAG
GGAGCTGGAGAAAGAGGGGGCAATGGATTAGGAGAGCGGG
GCAGGTCCAGAGGAAATGTAGCGGGCCAGACAGAAATGCC
TTGGGGGGGTGAAGTTTGAGAACTTCTTGTGAGGCTGGCT
GCTGGCAGGGAGGCAGGGGAGAAAGAAAATTCTCCCACAG
GGTGTGTTTCTTAAAGTGGTTGGAGATCTAAGAAGTGGGA
GGTGGGAGAGGGAGTGAATCTTTCTGTATCTTGATTGAAC
ATCAAAACAATTTCTATTCTTGAAAATTCCCTTAGAAATA
CAGCCTCCTGAGGATTGGGGAAGGAGTTTGTTTCTTCACA
AAGTTTACCAAGCAGCCTGGCCAGGAGCCATTTGGCAGTT
TTCCCAGCAGGAAATTCATGGAAGAAGCAACAGTGCCCCC
CAAGATGCTGCAGCAGCAGACATAGGGAGATGGGTCTATA
GGTTCCTGCCCAAGGTACTCCTACAGCCCAGGTGCATCCC
TGAGATGCAGAGGGGCAGCTCTCCCAGCTCTCCCTCCAGT
GACTAAGGAGCTGCCCAGCCAAAGCGAGTTGCCTAAAACT
GTGCTGCTCAAGTTGGGATGGCTGGGGGTTCACCAAGTGC
CCACAGAAGCATGATGTGTTTAGAGCACCATTTTTATGCA
AGGAGCTTTTGTGTATGTGTGTGTGGTGGGGTGGGGGAGG
AAATTCTATTGAAATAAACATGAATATTTTGTAAAATAAA
ATGCAAATTTCATGTGATTTTTTAACACCAAATGTGAGAT
TTCATCTTGAGTGAGATGCCTTGGACTATGCCTCTTGATC
ACCTGGAGGTACATGATCATTTTTCTCTCTCTCCTGGTTA
TTTTGTAAAGAAGTTTGAACAGCCCCTCTGTTTGGAGCTA
GATGTTTAAGGATTATTTTAGAGGTCATCATGTCAACCCC
TCATCTCCAGAGAGCACTCGCAAACTTGGCTACACACTAA
AATCATCAATCAATCAATCAAAGGGATGCCAGGCCCCATC
TGCAGAGATTCTGCTTCATTGATCTGGAGTGGGGCTGGGC
GTGGGTGTTTTCCAGAGCTGCCCCACTGGTTCTGACATGC
AGCCAGGGCCGAGAACCATCTCTCTAAATGAAGGACTGTA
CGGCCAGAAGCCTAGACACTTTGGACGTACTAAATCTCCA
GTTCTGGTTTCTCCTACCACTGTCGGGTATGTAATCTATT
TTCTTTCTAAGCTGCCACCACCCACATTCCTAATAAAATC
ATCTTCCCTCCGATCTTCCCATAAGTTAGGACACAGGGTC
CTCTTTCCTACCCCACTAATTAGTGTCTGCCCTGTCACCC
AAAATGGGCATTTTCTAAGCATCTACCAGGTGCCAGAGGC
TACGCTAGATACTTACAACTGTTTTAGACCCACCCAGTGA
GACAGGTGTTAGTCACTCTACACGTCAGGAGTCTGAGGAC
CAAAGACATGAAGCAAATGCTCTAGGTTTCTGGGACCCAA
ATCCATTCTGTCTGATGCGAAATCCAGTCCCTTTCCCAGA
CAACCATGATACGTGACCTTTCCTAAGTAGCCCCTTCTTT
TTTTAAGGAGGTTTCCTTCTTTATTTTTTTAAATTTTTTA
ACTGTTGCTTTACTACAGGGAAGTAGTACAAACACAAAGG
GAAGCAGACAACAGAAGGAGCTAGAGTTCCAGAAATCTCA
CACATTACTAGGAGTCATTATTCTTGGTCTTCATGTTTTC
TTTCTTTCTTTTTTTTTTTTTAATTTTTTAGACACCAACT
CAAACCAGAGCTTGGTCTTCATTGAACCCTAATGGAACTA
GAATCCAAGTTCTTAGATCTTTGGATGGGACCATGGGACG
TGTCATTGGTTCTGGCCTTGAGGAATCATCCCCATTCTCA
CCCGGGCTGAGGGGACATAGAACAGCGCTACTGCTCAGGA
AGCATTCTTGGTCTACCCTCCCCCCACTCTGAACTTGGTT
CTTAAACTGCTGTCTGAGGACCCAGAGCATCTCCTCTTCT
GGGCTGCTCTGTACTCGGCTCTTAGATCCTGACCCTTTCC
ATGACCCCCTGGGTCAGTAAGATATTGTCCTATGTATCTC
CCAAAGATATGTTTTCATGGCTGTAGACAGTTCTGCACTG
ACCCTGCAGTCACCTCTCTTGCCCTTCTGGGGGATTGTGG
TTGATGATTCCAGCTGCCGAGAGTCCCACCTCTGCCTTTG
GCTAGCTTCTCTCTGATTGGCTTAAGTTACCCAAGTAGAT
TTCCTACCCTTTAGTGAAATCCAACTTCTTCACCTTTCAT
TTATTCAACTGAGGGTTAGAAAGGGCCTAACGTAGGCCAA
GAACTTGGCCAGGCATTGTGCTAACTGACAGAGGCACAAT
GACATTGTGTCGCTCCTCAGGGAACTTGCAGTCCACTACA
GTGACCGACGGCAGCTACTGGAGGGCCACCACACAGCAGC
TGCTTACTAGGAGCCCACGGTCTATCTCATTGTGTCCTCC
CAACAGCTCAGGAAGTCAGGGTTATTGTCCCCAATTTATG
AATGAGGTTGCTGAGTCTCACTGATGCTTAAGCAATTAGC
CTAAAGTCACAGAGAGAGTAAGTGGTAGAGCTGGAATTTG
AACATGTATTTGTGTTCCAAATCCATGTTTTTTTCTTTTA
CACCGGAGGTTCTACATTCTATATTCTGAGGGACACCAGT
GGTTCTGAGTTGATTTGCAGAACAAAGGTGAATATCATGT
ACTGAGTCACTGAATGACCAAACCATCCAGGCTTCAGGTT
TTAGGTTATACCTCTGCCTCCTTCCTTATTCAGGACTCTC
TCCCTGAGCAAACCCCCATCCAGACTCAAATGCACTCATA
CCTTCTAGAAGGTGGTCTTCTGAAATCCATCATGTCATTG
TTATGTTAACAATACCAAGCATGCAGTAAAAATAAGAGAT
GCTATCCATTAAAAGACTAAGGTTGTTTTCTGTCTTAAAC
AGCTTATTAAAAAGAAATTCTGAAGCCCTCAACGCATGTC
CTGGAACTTGAGGTCCTTCTCCAAAGCAGTTGAAAGAAAA
CATGTCTTTTCTCCTGCTCCAACATCTTCATGGCTCTCAT
CCTTCTGGAAAGAGGAGACTGTCCATGGCGAGGACTTCTA
ACGACCCTTCAGTGCCAAAGGAATAGGGAAAAACATCTCT
CTTGGAAACTTTGGGAGACCATTGTTGGGAGCCAGTGTCG
CCAAGACTTTCCATCAAAACATCAGACTAGTAAAAACTCC
CTCTCTGACATCAAGAGTTTTCAGGATGGGCCCACAGTGG
GCCTGGATCGTATCACCATGATCATCTTTCTACTGACCTC
TTTATAGCCAACTCAAGAATTCTGTTTGGGTGAGTTTTCC
ATCTTAACCCCGCCTCCCCATCCCTGGGTTATCTGGGATC
AGAGGCAGTGTCATAAAAACAGGGTTTGTGAAGTTCTGTG
GGGGATGAAGAGAAAGGAGTTGGTAGCCACAGGAACGTCC
CCGTGTCTTTGCTGGTGGAAATTTGAGTCAGAAGGCACTT
GGTTTCTCCCAGACAGGGTGGGTCCAACGTCAGAGGCAAT
CAGCTTTGTCTAGTGATTGTGGCTTAACCTGTATTTTTCT
GGGTAGGGAGGAAATAGCAGTGGCCTGAACCCCTGGAAAG
TCTAATTGGCTTGAAGGTCTAAAGGTTTTCCTGGCCCCGT
GGGTGGTGGTTATTCCACCCAGCATTGAGTTCTAAAGACA
GACAAGCTCTGTGGTGAGCCAAAAATACAATTCATTTCAT
AACCCTTTACTGATTACCTCTTAAGTGCCAGGCATTGTAT
GCCCAGCTGGGGAGAGGGTTGTAGAAATGAAATGCATAGC
CTTTTTCTTTAGTTTATTTGCAGTCTAGTGACTGGGTAGT
GCTGGTGTGAAACCTCCCGGAAGGCACTGGTGTCCCAAAT
GGGCCTCCTTCACATGTGGACCCCCTCAGCAATCTGGTGC
ACATCAGTATCTGATACTTGGCTTGCCATACTTGAGGCCA
AGCTCTGCGGGCTCAGATCCAGGAACCGGCAAACAGAGCA
GCTGGAATCACAATGGAGGCTAAAACCTCCCCAAGAGGCT
AGAAAAACCAACTTTTGAACAGTGAATGGTTCCCTTGGAA
CTCTGCCTCCTGAGTTGGTCCCAATCATTCCCTTCTTCCC
TCCTTCTTCCCAGGCCTCCTTTGAAACAGGACAGATGACT
AGAGACCTGGTATGCATCTCACTGCTTTAGAAATGGCCAA
AAAACCACATGCAGATGCTGCCTTTTTTGGTGGAGCTGGT
TGGAAAGAATCCCAGTCAATATTTGGTCCCCAGACTCTGC
TAGCTTTCATTGTTAGTCAATGCAGTGTTGGTCATCATGC
TGGAATTTAAAAAAGAAAGAAACATCTACGTCCAATGGGC
GAATTTGCCTAGGCTATCTAGGCCTATCTAAGAAGTGTCT
CCCAGGCCCAGTCACCAAGACCAACGTCCTCCGTTGAAAT
GTGACTGCTTTCCGGATTCAAAAATAGTTAGAAAGTTATC
TGTGCATCATTTGTCACCATTTGTCACAGTGAGACCATTC
TGCTTCACTCATGAGACCAGGGGTCTGCTGCATATACATC
TACTTTAGTATGAGCAGGCATTATATTGAAGCCTTCCTTG
GGGCCCCAAGACTTAGGACAATGCCTGCCACATAGCAGAT
GCTCATACTTATTAAGCTGAAATGAACTATGTGCAGGTCA
GGAAGAGAAACCCTGTATCCCAGGCCCCTCCCATCTCTAT
ACTTCCCAGACTCAAGCAGATTGGGCCACCATCATTCATT
GAGTTTCATCTTAGTTGAGTCCAGCCCTGACAGCCAAACA
GTCATCACCCCCTCTGCTAATCTTCTGGTCTACAGTTATT
GGAAAGTGTGTGGGCTTTCATGTCTTGTGGACCAAGGTTC
AAATCCTTGGTTTACCATTTACCAGCTAGTTACATCACTG
AGCCCCTATTTTCAAGGCAAAATGCCTACTGTGGTCGTTA
AATGAGATAACAAAAGTAAACAACCTAATGTATAGTAGGT
GTTCAGCAAAGGCTCATTCATTATGTTTCATCTTTTTGAA
ATCTCTTCTTAAATCCTGAGAAGAGGAGTCCCTGGCAAGG
ACCTTTCTGGCAGCCTACACATTAAGTCAACAGCTTAAAT
TGTCTGGAGCAACCAAGGGCTCCAAACAAGGGCAATAGCC
TGGACACTTCTAAATTCTTCAGATTCAAATCATCTGAGGA
TTTCTCAGTTGGCATTTTTTTTTTAAAAATAAAGGTGTTT
CAGCTGGGCAGGGTGACCCACGCCTGAAATCCTAGCATTC
TGGGAGGCAGGAGAATCACGTGAGGTCAGGAGCTTGAGAC
CAGCCTGAGCAAGAGTGAGACCCCGTCTCTACTAAAAATA
GAAAAAAATTAGCTGGGCAAGTAAAAATAGAAAAAATTAG
CCGGGCATAGGGGCATACACCTGTAGTCCCAGCTACTTTG
GGAGGCTGAGGTGGGAGGATTGCATGAGCCCAGGAGTTTG
AGGTTGCTGTGAGCTAGGCTGACGCCATGGCACTGTAGCC
CAGGTGACAGAGCAAGACTGTGTCTCAAAAAATAAATAAA
GCTGTTTCTTCGATGTTGACATGAGCCAATTAACATGCTT
GAAGAGAGAACATTTAGGACACATGAGTTCATCTAAGCTA
CTGAGATTCTATGTGATCCAAATTATAATACCTCTCACAT
GTTTTCTTCTAGCCCCTAAATTCCAAATTCAGATTCATAT
ATCCAGGTGCCTGTATGCATCTCCACTGGAATGTCTAACA
GGCATCTGTAACTTAGCACACCCAAAGCATAAATTGGTTT
TCCATCCAATTCTGTTCCACCCCATTTTTGCCATGTCAGG
AAAGAGTATCACTACCCACCCAGTTGCTCAAACTAAATTT
CTAGGAGTTGTCCTTGACTCTCCCTAACTCCTTACACCTG
AGCCACCTGCAAGACTTGTCAGTTCTCCATCTAAAATATA
TGGTCGCCTCTTACACTGCACCAGTCCAGTCTGCCATTAT
CTCTCCTCGAGGCTGGGCTAGAGCCTCCCTTTCTCCACAT
AGCGTTCCCTCCTGTGTGCTTTATAAAATGCAAATCCAAT
CCCATGGCTTCCCCTGCTTAAAACATGTTGTTTTCTAAAC
AATTTAGAATAAAAACCAAACCCTCTGCATGGCCTAAAAC
TTCCTTTGTGGTCCAGCCTCCGCCCACTCCTCTGACCTCG
TCTTCCCCCGGCTCAGCAGCTCTACAGCTATACAGTGGGT
ACGACGGTCATCATCTCTCAGCAGTGAGCGTCAGCTATGT
GTCAGGTCAGGGGGCTCACACACATTACCTTACATAGTCC
TGGCTACAACCCAACAAGGTGTTACTAACCCTGAAATTGT
TGTGGGGATTAGGTGAAAATATGCCATGCTTGTGCATAGT
AAGTGATCAACAAGTGTTAGATTCCCTGCCTTTCCATTCA
TTTCGAGGGGTGGAGGGGAGGTACATGTAGCCCAGAATAG
TCTGCGCTGGTTAGGGACAGAGCTGGAACCAGAGCCAGCT
GTCTGGCATGCTCCCTTATCCACTAGTCTAATGACCCCCC
TGTAGGGGGAGCTTGAGCCAAGAAGGGCAAGGACTAGCTC
TCTGGGGGGACACTTCGGTTGAAGAAAGAGTTAAGAAGCC
TCTTACCAAATCCTGGCCCTCCCCATCCCTGCATCTGCCT
TTGTGGGTTTAATGAGAAATCCAGGCACTTCACAAGAGAC
CGTAGAAATAACTTCTAGGGCGCCACTAACTCATTCAGCA
GAAAGAGACCCAGAGCTGCCAATGCTTCGGGGAAGACAAG
TGAGTGGAAAGAAGGTGGTTTTTATAGCGTCAGGCGGACA
GAAGGATTTGCGTGGTTGAGTGTGAGCTCCGCCCCTGCAG
CAGAGCCGAAAAAGCCAGGATCCGGGCTCCTCAGCCCCTC
TCTTCACAATATTTGATTAGGAATTTGGGGCGGGACCCTG
GCCTGGCACAGACGCGCACACTCTCAGTAGACTCTCTCTC
CTTTCTCTCCCTCTCCCTCTCTCTCTCACACGTTCTCCAA
CCCAAGGAGGCCAGACAGAGGGACGTGGTCACTCTCTGAA
AGGTTCAACTCGAGGTAAGTTTGGTCATTTTACTTTGGGG
TTTGTCCCTTGCAGTTTCATAAAAGAAATAGAGGAGAGGG
GCCAGGGGATGGAGGAGGGGTAGGAAGGGGGAAGTCATTG
CTCCTTCTCCCCATCAGGGCCATGATTCCTGGGATGCTGG
AGAGTGGCAAAGGGGGTGTAGAAAGGAGGGGTCCCGGCAT
GTCACCTTTCTACAGTTCCTTTATAGGTGTGAGGGGACCT
CCAATTCTCAGGCATGACAAAGTGAAGGATGATATCTAGG
GAAGCCTCTCCCCTAATGCTCATAAATCCCACCACTGTGG
GAATTTGGGCACTTTGCAGGGTAGCTCAAGTCCTGGGTAG
CCCTGCAATCTCCCTTACAGAGGGAGTGTGGTACCTAAAT
GCTGTTATGGGGGAGGGGGCAAGCTTTGTGTAGAGTGTGT
GTGTGCGTGCATCCACGTTGCTGGGGTGAAAGGGAGAGGA
TCAAGAGAAGCACTGAGAATTGGCCCCGTGCAGGGAGCTG
TGGATTGAGGTGGGTGTCCAATCCAGCTTAGGGGATGGCT
CCTGGGTTTACCTCCTTCACTCTGGTAGGAGGAAGAGCTC
TTTCTCTAGAGTGGAGAAATGAAAGAACAGCAGAAGCTCC
CCCCAACTCATAGACTGCCAGTCCTAGAAACTTTCCACCT
CACAAAACTCTGAGCACAGGAGAGTCTCTAGCATTACGGG
ATAAATTTGGGAGTATACAACCCTGAAGCAACATTGCTAA
GTGATGGGGGCAGGGCAAGGAGAGGCACAAGCTCCCCACC
AAACCCTTTCAGCAGCCATGGCTCTAAGGAGAGGCCAAAA
TGGGCAGGAAGGTGGCTTGAAAAGGAGGGTGGCTCTTGTC
TGCCAAGGTGCCCAGTCTGGAAGAAGGAGAAATGGAGACA
GAGGCTCACTGTGCCAGGCCTCCAGACAGCCACCTTGGTC
CTGCAGCAGCCCAGGGCTGTGCATGGAAAAATGTGCTATT
GGCAGGGGGCCGCTCCATCCATCTTCTCTCCTGGCCAGAG
CCAGGGACTGGCCAGCATGCCCAGGCAGTGGGCAGTTGAG
TCTGCCTCTCACAAACACTGTGGCTCTTTGTCTGAGGCCT
GAGGCTGCCTGAGGATGAGCCAGGGTGCCTGCTTCTCTGC
AGCCCAGGGGCTGACGCGATGAAGTGGGCCTAAGGGAACT
GCTTAGAGGGGACAGGGAGGTCTGGGAGGGATGGTGGCCA
GCAGGTGACTCAATTGAGTGTCACAATCAGGGTCCTTCCC
ATCGGTTCCTTGGATTTGATGTTGGTTTTTATGCCCCTTT
CCTTCTCCTGTTTACAGTTGCCAACCCCAGCAAGGCCCAA
CAGCAATGTGAGGGATATATGTGACACTTCCAGGCCAAGA
AAGGTTCTAAGGTTACTCTGTCTAAGAGTGACAGTCTGGA
AGGTGCCCACTGGCCACAGGGGTGTGCAGCGCATTGGCTA
TAGGTAACCAGAGTAGGGTACCCATGCCTGATATGCCACC
CCATGGTACCTCATCTTCCATACCTTCAGCTTCCCTCTCA
GATTACACCAGAACCCACATTTCTTTCCCAGCCTGCCCAG
TTCTCATCTCATTAGCACAGGAAGCTCAAAGGCAACCGGC
TGCCAGCACTGTGGGGGCCTAGATATAGACCTGATAATCT
AGATGTTGTCACGTGGAGCAGGCAGCTTGGAATAGGAGGG
GTGATGCCAGAATTCCCTCCTAAGCCACTTCCCTTGAGCA
CACACGAGAGTCTCTGATTTCTATTTCATCTTTCAGTGTT
CCTCATCCATGTCTCGTGGCCCCACATGGCTCTTGCATAA
CACCCATGGTGGAGCATGAGGAGTGCTAACATGTTACTAG
GCACCACGGAAGAGAGAAAAGCAGACTAACTCAGACACCA
CACACTGAGTACCCACTCTAGAAGACAGGTGCCACACCTG
GGTACCTGTGTCCCCAATCTGGAGAGGATTTGTAACTGGT
ATATGAAGACCCTGTCCCAGCCAAGTTGCATATGTAGCCA
CAAACTGCTGAGTCAAGAGTTTTCTCACCCCGCAGACTTA
CAGACGATGGCAATTTAGAAGGTAGCCCAAGCCTCATGGT
GGCTGCAGAGAGACTACATTCTTCCCCAAACATTCAAGAC
CAGACACTCTCAGCCAAGAGACCAAAAGATCTTCCAGAAA
TAGTTCAGACATTCCCCTTTGATGTCTCAAGCCACTTTGG
AGGCTTCCCATAGACGTGGAAAGAGCCAGAGAGTGTTTTC
CTTGGACTCTTAGAAAATATTATTTCCCTGGGGAGTCCAA
ACTGGATGTGGGTTTGGGTCTGAAGAGCACCCCACTACTG
TCACACCCTACCACACACACACACAGGGATTTTTGTGGGC
CTTCCATCTTCTGCAACAGAATTTTCAGGGTGCTAGAGGC
TCCTAAGGACCTGCCCCTCCAAAAACCACAGCTCCTCCCC
CAACCCCCCGCAGTTCAATTTCCTTCTAATCTCAAAGACT
CTGTTTCTGTGACTCACTCTATGAACAGGGGAAAATACAC
TTAGCTCACCCCAAATAGCCACGGTCTGGCTGGACCAAGT
GCACAGCCAGACTGGGAGGAGGCACCGAGGAAGTGAGAGC
AAGGCTCTTGCTCCTGATGTTGGACGCTGAAGTCAGATCT
GCATAGCTCAAAGCCTCACTTCCTCCCTATAGTCCCACTC
ATGCTGACTTGTTCCATTCTCTCCCTCTTCTTGCAGAGAG
ACAAGATGCAGTGGACCTCCCTCCTGCTGCTGGCAGGGCT
CTGCTCCCTCTCCCAGGCCCAGTATGACGATGACCCTCAC
TGGTGGTTCCACTACCTCCGCAGCCAGCAGTCCACCTACT
ACGATCCCTATGACCCCTACCCTTATGAGTCCTACGAGCC
TTACCCCTACGGGGTGAATGAAGGTCCAGCCTATGCCTAT
GGCTCTCCATCCCCACCAGAGCCCCGCGACTGCCCCCAGG
AGTGTGACTGCCCACCCAACTTCCCCACGGCCATGTACTG
TGACAACCGCAACCTCAAGTACCTGCCCTTCGTTCCCTCC
CGCATGAAGTACGTCTATTTCCAGAACAACCAGATCACCT
CCATCCAGGAAGGCGTCTTCGACAATGCCACAGGGCTGCT
CTGGATTGCTCTCCATGGCAACCAGATCACCAGTGATAAG
GTGGGCAAAAAGGTCTTCTCCAAGCTGAAGCACCTGGAGA
GGCTGTACATGGACCACAACAACCTGACCCGGATGCCTGG
TCCACTGCCTCGATCCCTGAGAGAGCTCCATCTTGACCAC
AACCAGATCTCACGGGTCCCCAATAATGCTCTGGAGGGGC
TGGAGAACCTCACAGCCTTGTACCTCCAACACAACGAGAT
CCAGGAAGTGGGCAGTGCAATGAGGGGCCTCCGGTCACTG
ATCTTGCTGGACCTGAGTTATAATCACCTTCGGAGGGTGC
CTGATGGACTGCCCTCAGCCCTAGAGCAGCTGTACCTGGA
GCACAACAACGTCTACACCGTCCCCGATAGCTACTTCCGG
GGTTCGCCCAAGCTGCTCTATGTGCGGCTGTCCCACAACA
GTCTTACCAACAGTGGCCTGGCTTCTAACACCTTCAATTC
CAGCAGCCTCCTTGAGCTCGACCTGTCCTACAATCAGCTG
CAGAAGATCCCCCCAGTCAACACCAACCTGGAGAACCTCT
ACCTCCAAGGCAATAGGATCAATGGTGAGAGCGTGTCAAA
GGGGAGAAGGGGTTGGCTGTCTTTTTCACTTCAAAGACCC
TATTCTGAGTGCTAGTGGCAATACAAGAGAAATAGAAGTA
GAGGAACCAAGCAGAACGAATGAAGGAAGCTGACAACCAA
GCCATACCCCTGCCCAAAAGGTACAAAGTAGCACACACTT
ACACTCCACAGCAGTGCTAAGAACATTCAAGTGGGGAGTG
GGTTGGTTCAGAAGACTGCCCAGGAGAGGTAGGTTCCATT
CTAGGTCTTAAGAGATAAGTGGGCATGGAATGGAGGGATG
CAGGACAAAGCCATTCTTAGAGAATTGTCACAAAGGAACT
AGCCATTAAACAGAGCACCTGTAGAAGACAGCCAGGAAAT
GCGTGTGTCTGAGAGGAAGGGTCATGTGTTGAGGAGCAGT
AAGAGATGAGTTTGGAGAGGGTTTAGAGGGAAAAGTTCAT
ACAGAGGGAGATTTAAGTTCAAATTTTAAGGTCCATCATG
GGAGGAAGGTCAGCTGCTAAGAAACCATGGTGTCTATACT
TACTCCCTGACCCAGAAGAGGGTGAGCTCTCTGGTTCCAT
TTGATCTACTCCTGCCTCTACAGCCTGGTCTTGTGTTTTG
GTGTTTATTTGTTTTTTTAAACATAACAGCTGGTGGACAA
AAATGTGCAGCCTCTCTGATCTGAATGCAGCACTTGTTCT
GGTCAGTTCTCCCTGGAGTACAAGGATCCCCTGGTGGCAG
GGCCGAGGTCCTCCCTGGGGTAACATGAGCCTGACCACCA
CAAAGCCTAGGACACTGGGCTTCTTGTTTTTAAACACTTC
CCTGCAAATGCCTAAAGAAACCAAAAGTCCTTGCCCCTAA
GAACAAAAATATTCATTTCAGATTGAATTATCTAGCTGCT
TTTCAGCTCCCTTTCCTCTTAGGATCTTGTGTTCAGAACA
TGCTTATGTTACCCCAGGGCTTCTGATGTCTTAATCCCAG
CTGGAAGGTACTGAGCCAGCATTTAACCTCCCTTCCTCTG
TCAGCAAAGTCCTCTTCTCTCCGAGGAAGGGAGGACTCAT
TAATGACCACTGGCAAACGGCTTTGAAGTGGAGCCCGCTG
AGAATGAACAGCACCATCAAAGCACTGAGAGGGACTGAGT
TGTCATCCTCTCCCTCTCGTTCCTTTCTCCCCATGTGCTC
AGGGAACAGATCAGTCATTCAGCAAGATGTTAACGAGCTG
GACAGCCCTCTGAGTGAGAGCGGCTCCAGCCCCAGAGGGC
AATACAGGAGCTGACAGTCGGGCAGGCAAGGTGAAGGGGA
ACCTGTCTGGTCCTTTAGTTTGAAGTGCAAGACACCATTG
CGTACAGTCCAAACTGTTTTATTTAAAGCCTCTCTTTCTT
TGGGGTCTTCTTCTTATGCCTGGGGCAGAGAGAGGTGCTC
CTCTGTGACATTTTGAAGATGTTGCATGCCACAGAGGGTT
TGACATTTCCCCACAGCTGCCTGTCACCCTGCCAGTAGTC
ACCAATAGTTACCTGCCACCCACTCAGCATCCAGGAGGAT
TGTCACATCAGAAATGTCAGACCTGTATGCTATGCTTCGT
CACAGTTTGACCCTAAAAATGTGGCAGCAAAGAGCAGCTG
TCATGCGAAAGAATCCATTAGTTAGCACCTAACTACACAA
TCAGAGCAAGCAAGGGTGGGAAAGGCTTTGTCACAGCATC
CTGTCACCTCTCTGCCTTCACGCAGAACCACATCTCCGCT
CAAATACAAGGTGGTCCACTGCTTCCAGAAGCTTGCCAGA
AAATACAATTACTTTAGTGAAATGTCCCAAGGTCCTGCGA
AAAAGTTCTCCTTTCAAACAGCCTAAAACATTTCAGTATC
TACTCCAAATCCCTTCTTGTGCCATTTAAGCCTAATCCCC
TTTTCTATGTATCATGTAGTCTCTCTCGTAGTCTTCTCTT
TAGGAAAAATAACATCAATGCCTTATATTTTTTACATTAG
TGAATTAATATATGTAAAGTTCTTGGTCCAGGGCCTAGTA
CATAATTTAAAAACCAATACATGATAACTATTAGCTTTTC
TTCTCATTGCCACTTTGAAGTTGACAGGTAAGGTTTGTGG
TGTTGTTTGCATTGCAAAGATAAGGAAACTGAGACACAGA
GAAAGCCATCTCTCAAGATCACCCCGACTATGTTGTATAG
ACCCTGCATTTCTGCCTTCAGTATTAAAGGACCTAGAGCC
AGGCATCTTTGACTGGGAACAGTGAGGAAGAGCTCTGATT
CAGACCACTAGCAGGGAAACAGTTCCCCAAGCTCAGCCCC
CTCTCCTAGGGCAAAACCTAGGGCAAAAGCAAGGGACATC
TCCCTGGCATAGCTACTCAGGGACCTAGGGATGGGGGTGT
GGATTGAAGCAACCCTCTGGGGGAGGACTTGAAAGAAGAA
CAGGAACTCAAGGGCAGGCAGGGGAATAAGAGCTGGTTCT
CTCCCTCATTCTTCCCTCCTCCACCAGCATCTCCCTCAGT
TTTTCCAGCCTGGCAACAGCAAGGGAACACAGCTCGGAAT
GTTATTCGGAAGTTTTGGGATCCAGTAGAGCAGGGTGGGT
ACACCAGGAGGAATTTGGAAAGACTTATGTCAGTATTTAA
TCTGGGCTGGAAAATGTGCTCCTGTGCCTCCAGGCAGAAG
CCCTGTGCTATTCACGGGCTTGGGAAAGACGAGCGGGGGA
GGGGCTCACAGTGCCCGGCGTGTGGCTAGAATCTATATAC
ACTGTGTGTCTAGTTCCCCACAAGTATGCCCCATATTTAT
ACACCCACATCTGAGATCCAGGATTTTAGCAGACAGTTTG
AGGGCTCCAGACTGGGATAGAGAATCCATCACTGAGCCTA
TAGCTCAGTCCCAAACAGGACTGGAAGTAGTATTTAAGCT
GAGCCTCTTGACTTCTTCTCCCTACCCACCCCACTCTGTG
TACACAGATAACATAGACCAAGCCCCTGGCCTAGGCTCTG
CCCCCAACCTGCCCACTCAGAGGCACTTAATCTATTCCTT
GGGACCAGAAAGGAAACATCCAAAAAAGCATTCCGGATCT
TCTATCCCACTGCGAGTGTTCTCAAAGAAGGGTATTTCCC
ATTCTCCCCCTGTCTTCCCAGGGTCTACTCTTCGGGCCTA
GATTTTCTGACTTATGTTCGCAGCACAAGTTAACTTGCTG
CAAGCTTACCCCGTCTTGTCTGGGTCAGTTCTTTACAGAG
ACTGAAAATAATTGATAATGTTAATTTAAAAACATTTTCT
TCATCAGCCTATTTAAGCTCTCCATACTGTCTTCCTTGAA
CCTTCATTTTCATGCCCATAACCTCCCCCAAGGGGAGCCT
CCACAGTCACCCCTAGGCAGAGAGCTAGCAAGGCCTTCCT
CCTGCTCCTCCTGCCTGGCCCCAGACGGATGCCCAGCTCC
TGACCACCACTGCACGCTCAGGGACAGCTCTGGTGGAACC
AAAGCAAGCCTCAGCTCCAGGTCTGCTCAAGTGTTACAGC
CGCCAGGGATGTACCCATGCTTGCTCTTACCTTCAGGACT
CCACGGCTAACTTCCTCCAAACCCCCTTTGCAGAGAATGA
CAAGAACAATTTTCCTGAAAGCCTCATTCCCCACGTCGAA
GGCAGCCCTTAGAGGCTTCAGCAGCTTTCAGTGCTGACTT
TTGCTGTCCCTGCTGGAGTTTTAGCTGAGTTCTTGTTTTT
GATTTTTTTTTCCTTTTAAGTTACTGAACCAGTAGAGTGG
ACACAGAAGTGGTTGATTTGTCAGAGAGGACAACCAGAGG
GAGAACAGAGTGAATGGCAGCAGAAGAATTTATGTTAAAA
CCAAACAGAACTATTGTATCTATTAGGGGTCTGTGGTTTA
GGAGGAAATCTCCCCAAAAGGGGACTCTTTTGAGGTTTAA
AAAAATAGGTAGGCCATAAAAATGTTAAACACAAGAGGCA
TGGAAATTATTTACCTGACTTTTGAGGTCCATGGCAGCCC
CAGTACTCTGTGAGTTTCCAGCTTTAACTCAGAGCCTTGC
TCATTCCTCTGGCAGTACCCAGAACGTAGCTGTGCAACCC
CCTCAAAGCTCTGCCTGCAAAGATGCTTGTCTCTCCGCCC
AGGCTTTCTCTCTTTAATTTCCTGCCACTTTCTCTATTTG
CAAAATGGCAGGAGATATTTAAGTCCCTCCATTTTCCCAG
TTTTCCTTCTCATAGCAATTCAGAAAAGCCCTCCCTCTCC
AAAAGCAATCAAGCGCTAAGTGTCCACGGCTGGTCTTTGG
CTACAATCTGCTTCCCCCTGCTGCCCACAGGAAAAAACAA
AAGCGAACAAACCAAAACCAAACCAAACCAAACCAAACCA
AAACAAAACAAAACAAAACAAAACAAAACAAAACAAAAAA
ACAGGTCCTGGAGGGAAGGACTTTCAAGTGTCTGCAAAGC
AATGTACAGGTGGGGCTGGGGCGTGAGGTGATTAGGAAGC
CAAGCTGCAGGTGCAGCCACAGCCCCGACTCTGTCCCTAG
CTCTGCCCGCTAGCGCTCTGATTCCAGTCCTGGAAAAACG
TCTACCTCACCGCCCCCCGCCCCAAGTTCGACCCCTTGTG
TCAAAAGGCCTTATCTAAGCAGCCCCACGGACGCTGTCTA
ACCTCACTGTGGACCCGGGTCCCTGATCTGGGCGTCTCGC
GCGCCACCCCTGCTCCTCCTGTTCCCACAGAGTTCTCCAT
CAGCAGCTTCTGCACCGTGGTGGACGTCGTGAACTTCTCC
AAGCTGCAGGTGCTGCGCCTGGACGGGAACGAGATCAAGC
GCAGCGCGATGCCGGCGGACGCGCCCCTCTGCCTGCGCCT
CGCCAGCCTCATCGAGATCTGAGCAGCCCTCGCGCCGGGC
ACCGGGCGGAGAGCCCCCGCTGCCCCACTGCATTTGGCTT
GATGGTTTGGTTTGGCTTTTGCTGGAAGGTCTGGGACAAA
CCATGTGACAGAAGTCCAAGGGCTCTCTCTGTAGTCTTCT
TCCCTGTAGGCAGGGTTGGGTGGGGTCAGGGACAGGTGGC
CTTCTGCTGAGCACATTGGCAGAAGCTCTCTCTTTTCCAG
GGACAGCAGTGGAATCATTCCTGGAAGTTCCAACCCCAGA
AATTTCACTACTCTTCTTCCTGATCATCTGATGCCGTGGA
ACTTTAAGTTGCTTGAGCAATAGTTCGCAATTGTACTTTT
CCAACATTCTCTGACTCTCTGTGAGTAGCGCTTGACAGCT
CACCCTATGTGTTGGGCTGGCCGTGCAGTTACTCTGGGCT
CCTATTCGTTGCTCCTCAAAATATACCTCTTGCCCAGCCA
CCTCCTCCCAAGTCCACCCCATCGGCTCACCTTCCTCCAC
AGATGCCTCTTCTATGCCTTAGGTGGAGTCAGGAGACCCC
AAGGCATGTGAGCATCTGCCCAGCGACCTGTGGAGAGAAC
CCACACTTTTGTCTGAGGTTGAAAGGATACTAAGAGTCAC
CTCTACACCTCCCTAACCACACCCCTTGAAAGCCACCAGA
TTAAAGGTCACCAGCATGATGATAATATTCGTGGCCTGGT
ATAGGAAGGGACAACCAACCTCAGGCGTAAGTAAATGTAT
GGGGCTACATTTTAGCAGCTGGGTAGCTCTTTGAAGATGG
ATCAGACTTCAGGAGAGGAAAGGCCAGACTTGGCTTGTCA
TCGGCATCCATAACAGGGCAAACATGCTGAGTTGAGGAAG
CAGCCCCAGTAGTTCCATTCTTGCCCAGTACTTTCTGCAT
TCCCAAGACCACCCTACTTGGGCCTTTATCCTCAAAGGTG
GAGGCCAGGTGGTTTTCAAAGCATGCAAAAAAATAGTTTG
TCCTTTCCTTTTATCCAAGCAGGAAGGTTCTATATCCTAA
TGATAAAGACAGACTCCAACCAGCCCTGGATTTGCCTGCT
AGACCAAAGGAGGATAGAAGGACGTGGTTAATCTATATTA
TCTGATTTGTCCTAAGGCCAGAGTTAAAAGTACCAGTTCT
GGCTGAGGTCCGTGAAGCCCATGGAACCCAGGCCAGGCAG
CCAAATCTCGCCTGTGCTGGGCACAAAATCCTCTGCTTTC
ACATCTCTGAGCTACACCCTCATTACTGAAGATGCTGTTG
CTTTATAGCTTGGCTGGAGAGCAGTTAATTCTTCCCATTT
CTAAAAGGTAATGTTGCCTGGGGCTTAACCCACTTGATCT
TTTGGGCACTGTTGGGATGGAGCCATCTGGGCAGGCAGGG
CAAGGACTGGTTGAGGAAAATTAGCTCGAGTCTGGTCCCT
GCCGAGATGCCGTGACATCCCTGATACTGTGTATGCTTTG
AAGCAGCTTTCCTGAGACGGGAAGGGGGGGATCCTTGGAC
TATGTTCTTGGCTCCAGACCCTGAAATCCACAAAAGCCAA
ACCAGCTCATTTCAACAAAGGAGCTCTGATGCGAGGGGCA
AGGCTGCCCTCTGCCCCAGGGCTCTTCAGAAAGCACCTGC
ATGTGGACACCATCATGCCTCTATAAAGAATCCTTACTAC
AGGAAAGCATGAGTGGTGGCTAACCTGACCAATAAAGTCA
TTTTACGATTGCATCTGCAAGAATGGAGTCATTTAAACCA
GACTACAGGAGGGTTACTTTAGGGGGACCTAGTGGGATCA
CATAGCCCTTGGACTGAATCCTTCTCTTTCTCATCTATTC
TGTTTGGGCAGATGTAGCTAAGAGGCTAAAAAGGAACCTG
TATAAGAGCTATAGGTAGCAACTTTTATGTTCTGGAAGTT
CTTCCTTAAGTCTATCTTCAACCCTACTATCTGCACATTC
CCTTTCATTTAGTCCCCAACAAATAAAGAATAACTGGTTT
TTTTCAATCCTTTCAATATTTTTCTCCTTCCACCACCACC
CTCTCTCGTCAACCCAGTAATTCTACATCTGGGCCCGTCC
TGGGTATTGTTGTCTTAACCGCTCCTGCCCTCTTGTGGCA
ACTGTGCAGAACTGAGGGCAGCCAAGCTTAAAGCCCATTG
GTCCTGGAAGAAAATAAGCATTTAGCCTCTCATCTGTTCC
TTCATTCATCCTCCTAAAAGCCTCTTGAAAGCCTGTAAGT
GCCAGATGTTGTGCTAGGTGCTTAGCAAATGTCGTGTAAG
TTAGGAGGCCAAGCTAGGCTTGTGCTTTCAGAACAATCTA
CTGTTTTCTGACAGGGAAATAACAACAGATATTTATTGGA
CACTAATATATTCCAAATTCTGGGCCAAGCATATTGCAAA
TGTCACAACTCTATCTTAAGCCAAAATAAACTAATTTGAC
TATAATTCTCTGCAGCAAAAATTAGGCAGGAATGAATGTG
TGTGAAACAAGCAGAAAGAAATCATCTCTCTGACCACAGT
CCTCTCTTCAAAGACAGCAGGTTAAGCCCATCTGCCTTGG
ATCTTCAGTACGGAGAGATGCCATGGGAAGGAGGTGGAGA
TGGGACGTGTAGGGAGAGAACTATCCAGCCTTCAAGGAGG
AATCCTCTGCCTCTCAGCATTGTCTCTTAGCGGCTCTCAT
GAGCATTGGAAATTGGGGGTGAGGGAGGTCAGCATTGAAC
CCACTTAGACAGAGGAGGGAAAAGAGCTGGAGCCAGGCCC
AGCCCTGCTGTAAGGCTTCCCTCATTTCTATATCCGGTGC
TTCTCAAGGGAGTAGCAAGAATAGATTATCCCTCAAGCCC
AGCTGACTCTTTTTCTTTAAGCTACCATTTGATCAGTACT
TATTATGTGCTAGGGGCATTACGTATGTCACCTTGTTTAC
TATTCCTCACCATTCTGTGCCATAGGCACTATTGTCTTCA
CTATTTTAAAGAGGAGAAAACTGAGAACAAAGAGGCAGAG
GTCACCCAGGAAGGACACATCAAGGCTAGGATCTGCCCCA
AGTCACATGTCTCCCCAGCCTGTAATTTTGCAATACTGTT
TCTCTGTGCCATCCTGAAGATCCTCCTATTACTGAATTCC
TAGATATAGGTGGGAGGCATGGGGGTACACAGGCTGTCAT
AAATGGAGAGATACCGTCTTACATTTTTGGGGTGGACTTA
AATTTATTCTGCTGGCATTCACAGTCCCCTCATGAATTTT
CCAATTAAAATTCACTCTTCATCCATAAATGTTTACTGAG
TGCCACTTGGAAAGCACTGGGGATGCTGCAGAGAGCAAAA
GCAAACAGTCCCTGCCCTTGAAGGGTTTGTAGTCTACTGC
AGTGACAGTCATTGAACAACAACAGAAAAAAAGAAAAGAA
AAATCACAGGGAGGATGGTGTAGTTACATGGTGGTAGTGA
ACACCATCATGCCTCTATAAAGAATCCTTACTACAGGAAA
GCATGAGTGGTGGCTAACCTGACCAATAAAGTCATTTTAC
GATTGCATCTGCAAGAATGGAGTCATTTAAACCAGGCTAC
AGGAGGGTTACTTTAGGGGGACCTAGTGGGATCACATAGC
CCTTGGACTAAATCAGCCGTCTTTCTCATCTATTCTGTTT
GGGCAGATGTAGCTAAGAGGCTAAAAAGGAACCTGTATAA
GAGCTATAGGTAGCAACTTTTATGTTCTGGAAGTTCTTCC
TTAAGTTTATATTCAACCCTACTATCTGCACATTCCCTTT
CATTTAGTCCCCAACAAGTAAAGAATAACTGGTTTTTTTC
GATCCTTTCAATATTTTTCTCTTTCCACCACCACCCTCTC
TTGTCAACCCAGTGATTCTGCATCTGGGCCGGTCCTGGGT
ATTGTTGTCTTAACCGCTCCTGCCCTCTTGTGGCAACTGT
GCAGAACTGAGGGCAGCCAAGCGTAAAGCCCATTGGTCCT
GGAAGAAAATAAGCATTTAGCCACTCATCCGTTCCTTCAT
TCATCCTCCTAACAGCCTCTTGAAAGCCTGAGAAAGGGCT
GTGAAGATGAGCACTGGTCTACCTGAGGATTATCCAGGAA
CCTGGCCTGGATACTCTGAGATATGGAAGGGGATCGTGGT
AACATAGATGAAGAGGTGGGAGGACGGGGCCCCGGCAGAG
ACAGCAGCACGTGTAAACACCCTAATGCAGAAGGAAGCTT
CTGAGGCACAAGACAGCGAAAATGGCTGGAGCACGGAGAA
CAAGAGAGTTTCAAGCTGCGTACTGCCTTCATTCTCTTAT
TTCAGATCCAGTACCAAGAAACAACTACCACCATTCCAAA
CCCAGGTCCCAGGGCCTGCCCTACACGCCGTCTCACAGTT
CTGCCTTCAGGCCACTAGAGGGCAGCATCTCATCTTGCAC
CGTCAGCCTTGTCGGAACCCTTTGAAGCCTGCTGTCTCCA
GTGCGCTCCAGTCCCAGCCCCACTGGACGCTAACCAGAAG
TCAGGGCACCGGCAGGCACAGTGTAACCAGAGGTCTTCAC
TAAAATTTTTGTGTCCTGTGGATCACTGTGGCAGGCTGGC
GAGGCCTGTAGACCTTTTCTCAGAATGTTTTTAAAGGCAT
AAAATAAAGGGCCCAGAATTACAAAGGAAACCAATTACAT
TGAAATACAGTTATCAAAATATAAAATACATAAATTTTGA
TTTAGTCATATATATGTTTCTTTATTAATGCAACAAATAA
CAAGATTTTGCAAGAGGTCTAATTAACTATAGTCATTTCA
AAGTTTTTTTTTTTTTTTGAGACAGAGTCTCACTCTGTTG
CCCAGGCTAGAGTGCCGTGGTGTCAGCCTCGCTCACAGCA
ATCTCAAACTCCTGGGCTCAAGTGATCCTTCTGCCTCAGC
CTCCCAATTAGCTGGGACTACAGGCATGCGCCACCATGCC
TGGCTAATTTTTTCTATATATATTTTTAGTTGTCCAGATA
ATTTCTTTCTATTTTTAGTAGAGACAGGGTCTCGCTCTTG
CTCAGGCTGGTCTCCAACTCCTGACCTTAAGCGATCCTCC
CGCCTTGGCCTCCCAGAGTGCTAGGATTACAAGTGTGAGC
CACCACGCCCGGCCCATTTCAAAGTATTGATGAGTGTGTC
ATTTCAAACTATTTCCAGTGACTGTAATGTGATATAAAAT
AAAAATATCTGTGATTTCAGCTGGTGACAAAGCCTCAGGT
ACTAATACTGCTGTGCTTTGTTACCTTTACAATGAAAGGG
GATGCTAAATTTCCATTAGATGTATGAAAAACAAAGATAT
TTTTTCTCATCCAAGTTCATGAACCTTTTCTAAGTCAGGT
TAGGGAAAGACAGGCAGAAATGCCTCATAGAGGGAAGGCA
AGAAAAACAGCCGAGGCATGATCTTTTCTCTCTATGAGCA
TAGCTCAATCACTCAACAAATTTTTACTAAATTCAAACCC
TGAGCCAGACAATGTGTTAGTAGTTGATGCATTTAGTGTA
TGAAAGAATGAATGTCAAGCTCTCAAGGTACTTGCCATGG
AGTTTGATGGAAATAGTAATAACATTCATTTTGTCTTAAC
CATTTAAAAAAGACACTTAGTTCATTCAAGAACTCATAAG
GCTTCTGGCCACCACTCCTGGTGGCTCACGCCTGTAATCC
TACCACTCTGGGCGTCTGAGGTAGGAGGATTGCTAGAGCT
CAGGAGTATAAGACCAGCCTGAGCAAGAGTGAGACATGCC
CCCCCCATCTCTACAAAAAAATAGAAAAATTAGCCAGGTC
TGATGACACATGCCTGTAGTCCCAGTTACTGGGGAGGCTG
AGGAAGGAAGATTGCTTGAGCCCCAGGAGTTTGATATTGC
TGTGAGCTATAATGATGCCACTGCACTCTAGCCCATGAGG
CAATTTGATGTAAGTGCCAAATGAGGTATAGGGACAAGTT
TTTTTTTCTAAGAGGGAGGAATGATGAGGGCCGGTGGCCA
GGAAAGCTGTAGGAGCAGTCCCAGCACCCTCTCCCTAGGG
GCTTGTGAAGTACTTCTTTATTTGCCAGCTCACCCATTTA
TTCTACAAAGCACTCAGGTACTGGGGTCCACAGCTGAAGT
ATGTCCTTAGGAGACTCAGTATCCTGTGTAGATCTTCTCA
AACTCCCCCAGAAAGTTCTCTGCCTCAAACAGACAGATGG
GAGCTGGTCGACATGACTCCTGCCATCGGCTGAGCCGCTG
GGTGACCCAAGCCACCAAGTTGTGCCCAAACGGAGCAAAC
ACATTGCTTAATCCCATGGCAGCCTGAGTTTCCAGAGAAG
CAATCCTTCCTGGAAACTAGGCCATGCCCTAGGGACAGAA
CCCATATGTGGTGTGAGACAGAATGACACAATGGACTGCA
CCAAGTCCTTGTCTGGGTCACGTGCCCCAGGAAGCAGAAA
AAGAGGGGGAACTACCACAGAAAGACTGGAATAGACAAAA
GGACCAAACAGACCCTGCTCACCCATGCTGGGCTCCAGCA
GGAATTGCAAATACTAAAGATGAATGAGCTGCTCCCACCT
ATGTGTCCAGGTTGCCAGCTATGCTTAGGGGAAAAAGAAC
AAAATTACACTTGACCCAGTTTAGGAAATAATAACAGGAA
ATGGGTCAGAGCCTCAGGAGGCAATAAGAAGACCTACCTA
TATAAGCAACAGCATTGGAAACTGGGGACGTGGCGGGGGG
TCAGACTTGAACCCACTGAAAACCCACCAGAGGCAATAAA
CCAGCAGCCCTGGCCTTGCATTCTACCCCAACAATCCCCA
CATCTTTTCCATAGGTGTTTTACAGAGCCACGGGTCTTGG
AAAAATAGGAATCTGGAGACAGGCTGGGACAATAACAGAA
GCATGCCATCGGTGCCAGGCTTAGCTGGCAGTCCCAGAGG
CAGATCTGACTCAGATACTAAGACCAATAATGGCAGTTTG
CACAAGAAGGTGTGGGGAAAGTTATTCCAAGGAGGAAGCC
AGAAAATCAAGTCCCAAAGTTGAACCAGATGTACGTGGTC
AAGGTATCGGGGGCATAAGCAGCTCCAAGCTCAGTAGTAA
GGGTAAGTCAGGATCAGAGGGGGATGTCACTATGCCACAT
GGGAATGGGCCCAGTACAGCCCTAATGGCTTGGGCCCAGT
GCAAATGTCAGGTGGTGTTTCCTAACCCATCCTCATATGT
GGAGGCTCTCAGACCACAGGCACCTTAAAAGTATGAAGAG
CATCTCTCATCTGGCCTCAATAATTATATTTTCTGAACCA
AACATTATGACACACTTTAATAAATACCTATGTCTTCATG
GCACCATAAAACAGTACAGTTAGTATAGTTGTAAGCATTT
GTGTCCTAGAACGTCCAAGACATGCAATCAACAAGGACCA
CTGGGGTCAGACCACCAGACAGAGGGAGGAGTTGGGTCAG
TCCCAATTCTTAGATTGCAAGCAACAAAAAACTGAAGTTA
GCAATTTAAGCAGAAATAGAATTCATTCATTTGTTTTCTT
AAAGGTGGGTGGCATATCAGGTAGCTCACAGAATCTCTGG
GATGGCTCTAGACTAAGCTGGAAGGTCATGCAGCCAGAAA
CGATACCCAAAGTCATGCCCATGAAGACCCCACACTCACC
CCTGCCCCCCGAGACACAGACAGTGGAGCTCCATTTATGG
GAACCACTGCCGTTCCTGCCTGTGGGATCTGGGTATCACT
GCCATCGCTGCCCTGCCCTCACCAGAGTGGGTTCTGCATG
GCCTTTGACTTTTCATGTCACTAACTTTCAATTTTGAGTC
AAATTGGCAGAACCAAGTTATGTGCGAGCAAACGAGACTG
GGAAGTGGGTATCTGGCAATCTCAGCCTCAGCAGTAGGAG
TCAGGCTCTGTCTCACACAGCGGGGAACTTCCCAAAATAA
ACAAAGGGCTCAGATGCTGAGCACCAAACAAACGGCATAT
TTTTCTTTCAAGAAATCTGTGGAAGGGGGGTTGTGAGGTG
CATTCATCCTTCTACCAGCTGCCACGACAGCTCTCTGGAA
CTGGGGAACAGAGACGCCAACAGGGGCCTAGGTGTTCTTA
TATAAATTAGGACTGCCACATACAAATGCCTCTTTCCTCT
GAATCCAGAAATACTTCATTCTGGTGAAAGCTAACACTGC
GTTGAATCTGGTTTCCAATATGCGGAATCCATCTGTGTTT
GTTTCCTAGGGCTGCCGAAACAAAGCACCCACAAATGGGG
TGGCTTCAAACAGTTTTCAAAATGTATTTATTCTCCCATA
GTTCTGGAGGCCAGAAGTCCAAAATCAAGGAGTTGGCAGA
GTCCTGCTTCTTCTGAAGGCTCTAGGAAGAATGTAGAGGA
GCTGGGATCCTCTTCCAACTTCTGGTGATTCCTGGGGTCC
CTTGTGCAAGCGTAACTCCGATCTCTGCCTGCCTCCGTCT
TCATGTGGCCTCCTTCTCTGTCTCTGTGTCCTCCCCTCCA
GACATTAGATTTAAGACCCACCCTAATTCAGTATGATCTC
TTCTTTTCTTTCTTTTTCTTTTTTCTTTTCTTTTATTTTT
TGAAAGAAGATCTTACTCCGTTGCCCTGGCTAGAGTGCAG
TGACGTCATCATAGCTCACTGCAACCTCAAACTTCTGGGC
TCAAGGGATCCTCTTGCCTCAGCCTCCTGAGTAGCTGGGA
ATATAGGCGTGTGCCACCACGCCCAGCTAATTTTTCTATT
TTTTGCAGAGACGGGGCCTTGGTCTTGCTCAGGCTAGTCT
TGAATTCCTGAGTTCAAACGATCCTACTGCCTCAGCCTCC
CAAAGTGCTAGGATTACAAGCATGAGCCACCATGCCCCGC
CCCTTTTTTAAAATTTTGAAATTTTTATTATTATGGATAT
GTAATCATTGTACAAATTTATTTTATGCTCTCATCTTGAC
CCTTAATTAATTACATTTGCAAAGACCTTGTTTCCAGATA
AGATCGCATTCTAAGGTTCTTGGTGGGTATGGGTTTTGCG
GGGACGCTATTCAACCCACTACACCATCTAACAGGGACTT
CCCTAAAGCAGACTAAGAGAGCTTCATCTAGGATGTCAGA
CAGATGTTTCTAGGGCTTTGGGAATGGAATATCAGCCAAG
TATTATACTAAACTCCAGGCGCCAGAGACCCGGGTCCTGC
TGTCTGGTGGATCACACCCCGAGAATGGCAAAAATGGTCC
AAGGTAGGCATCACGTATTCACCAAACTAAGTGACAGAGA
AAAAGAAGAGAGGACATCTTTTTGGGTTGGTGTAAGTAGA
TGACAACTCACATAAATCCTTGAGTCTACATCTTTTGTTC
TTTATTAATTATGAAATATTTCAAACCTACAATGAAGCAC
AGAAAGTAACAAAGACCCACGTATTTACCATGCAGATTTA
CCATTAACATTCTGTTTAATGCTAACATTCTGTCATATTT
GCTTTAGGTAATTTTTCTGATTTTTACAAAATTGAGTGGG
TCTGTGGAATTTAGGCAAGTTTTTAAGAAAATAAAACATT
GAAACTACATTTTAAGTCCTCTTTTAGCTCCTTCCATTTC
TCTCTAGAGGTAACCTTCTGAGGCACGTGCGTTTTTATAC
TTTTATTACATATTGACATACCCATAAACTAGAGAGTCAT
GTGTGTCTTTAAATTTTACACAATGGTATCATATGTTATG
TATCACTCTGATATTTTCATGGAAACATTATGTGTTCGAG
ATTTATCTTTACGAAAAATTTATCTTGAACATTATACATT
CAAGAATGAATCCATATTGATTCTTGTAGTTCCATTTTAT
TCATTCTAGCCTTTGTAAATTTATTTCTCTATTTTCCTTT
TGAAAGACATTTAGATTGTTTTCAATATTTTATTGTTAGA
AATATAATGTAGCAAACATTGTTTTATTTGTTTCTTTGAG
CTTATATTTGAGAGTCTCTCTAGGGTATATACCAGGGCTT
CTCTGCAGAGGCATTTTTTGGCACTTGGGGCTGAATAATT
CTTTGCGGGGCAGGGGTAGGCGGGTGGAGAGGAATAGACA
TCCTGCAGGTTGTAAGATGTTTAGCAGTATCCCGGCCTTT
ATCCACTAGACGCCAGTAGCACCCACCCTCTGCCCCCATC
CCTGTGGAAACAATCAAAAATGTCTTCAGAGTTGCCAAAT
GTTATCTAGAGCAGTGGTCCCTGACCTTTTTGGCACCAAG
CATGGGTTTCATGGAAGACAATTTTTCCACAGATGGGAGT
TGGGGGGGCGGTGGGAGGAGGGACGGTGGAGCAGTGTGGC
CCTGGGGTTGGGGACCGCAGCTCTAGAGAGCAAAATCACC
ACCAGTTAGGAGCCACCGGCATATATGCCTAGGAGAGAAC
TGATGAGTCATGAAGTGTGACCAGTTTACCTTTACTAGAT
ACTGTCAAACTGCTCTCCAAAGTGGTGGTACAAGCGTACA
CTCACACCATCAGTACATGAGGGTCCCCTTTTCCCCACAT
CCTTCCAATGCCAAATACTGCTTCAGAATTTAGAAATTTT
GTCACATTGATAGGTGTGATTTGGTACTGATTTTAATTTT
AATTGGCATGTCCCATCTTTTGTTTTCAAAGATGATAGCA
ATTACACTGATCTATTTCTTCTCAGAAGTCAACCTGGCCT
GGGGGGCAAATGCAGAGATTAGGAGGGTTACAGTAGCACT
CTTCTTCCTCTTGTGGAAGGAGGAAGAGAGATGGCCTTTC
TTTCCAAGCACAGGAGGGACACAGGCAACAGTACCCCTGA
TGTCCACCCAGGGCCCACCCCAGAGCAGCTGCTGCAGCTA
CAATGGCTGTGTTGGCATTTGTAAGCAGCAACAGGGGGCA
GGTGCAGGTGAGAAGGCATCAGGAACAGGTACGACATGAC
TGTAGGTGAAGGGCAGCACCAAGGGTGAGCAGGAGAGAAG
GCCCCTGGGAATGCACTGGCATCTCCCCCAGCCCAGGACT
CACATCAGGCCACGACTCACGGGTGCTGAAGACAGCAGCA
AGGATGGATTGTAAGACCCCGTGGTCTGCCAAGGACAGAA
GGAAGAGGTAAGAGACCAGCAGCTGTTCCGCACAAAGTGG
GGCATATCACCAATTTATCCTTTCCTTGCAGGATAAAACT
GGATAGGTGGGAACCATTATTATAACCCACAGTCAGTACC
ACACATTAGTGTTTCATGTGTTAGTTGAGCTACCTGCTTA
GACTGTAAATTCTTTAATGGTAGGGATCAAATCATATGAT
TCCTCCAAATACTCCACCTCAGTTAACACACAGCCGGATT
CATAAGTTTTTAACAACACCCGTGGGATCGTATTCTTTTA
GGCCCAATGAAAAGAGTGGTGTGAACTGAATTTAGTAGCC
CATTACCCACCCACCCCCCCACACACACCTTTTTTCAGAA
AGTGTAAAGCGCTTTCAATTCCACGACCTCATTTCTTTTC
CGAAAATGTCTATACAGTAAGGAGAGAGGTATGATTCACC
CTATTTTACCGATAGGGTCATTGAAACCTTGCACGTTCAA
TTGACTTGTCCCTAATGCCACAGACTCTGAAACCCAGGGC
TACTGGCTCCCCATTGAACTACATCCCACTGCCGTGGGCT
TCTTGCCCTCCCCCCTGTCCCCACCGTCAGGCACCACCAA
AATGTCCCAGACACATCGTCACTTGTCACTTTCATTCTTA
ACAATGTAAAACATCAACAAAAGCCCATTCTGACATCAAC
CCAGCCCAGCAGGTGACAGAACTGGACAGCGGCCAAGTGA
GCACTGCATGGCCAGTCTCCACATTCACTGAGGAAAATCT
ATACACCAGCATGTATATACCAGGCAGGCAAGAGAATACA
GAGGGCTGAGTGTCCAGGTGACAAGAAGGTGACAAGAAAG
GACTTCAGGAGAGGGGTTTGGGGAAAATTGGCAAGTGCAT
CTTGGTGTCAATGTGGGTATATGGAGAGATCAGGTAGGAC
ACTCCGGGAGTCCATGACAAAATGAGAATGTTAAACCCTA
TTGAAATAGGGGGAGTTATTGTAAAGCCTAAGGTGCTGCT
GTTTAAAGTTTTTGGGAGAAAGGAATCTGAAGAAAAGTCC
TTGAGGAAAAGAGGAAATCCTGTCCTGTCAAGAAATTTCT
CCCTCTTTTTAGTTTTTTTCATGAGCTAAAATCAGGGCCC
ATCCTAGGGTCGGGGCTTTGAGACTATACTAAATTTTATT
CTGTGTCTTATATCACTTTATTAGTAGGAATTTCAAATGT
CCCTAGGATCTAGTGTTATCCTTAGCACCTAAACCAAGAA
TGGAGAGCTCAGGTAAAATGTGAGAAAAAAATACTCATTC
CTTTGTTATTAATACCCAAAATAATATCATCATTTATTAG
GCAATTATGTGCCAGGCATTTCGTCACAATGATGCTAGGA
GTAGGTGCCATTATTATCATTAGTACTTTTCCTAGGAGGA
AACTGAGGCTCAGAGAGGTTAAGAAACAGCTCAGCGTAAC
ACAGCAGGCGGCAGAGGCGGGGGTCCCATGCTGGTCACTG
GTCTCGAGTCTAAATGTTGACGCTCAGTTCTTTGAATCTA
TGGGTAGGGCTGGGGGAGGGGTGAGGTGGGAGGACAGTTA
TCCAGGATACTTTGGTTTACAATCCATGTCCTCAGAAACT
GTATTCCCCACCACAAGACGCAGGCGGGAGCCCGCAGCCA
CGGTGTAAGGTTTTCGAAGGTGGCCGGCGACGGCGACAGG
AGCCCAGTCAGGTGGCTGCGGCCAGGGGAGGGCGCGAACA
CGCGCAGACACACGAGAAGGAAACGAACGGGGCCGAGTGA
CAAACGTGGGGAAACGCTTGGCCAAGTCCCGAGGGCCCGT
GGAGGGCGGGCTGGAAAAGGCTGGAGGTCCGGGAACGCGG
AACCCCCGGATTCCCTGAGTCTCCGGACGAGGCCTGCGAA
GCGAGGACGCGTCCGCGGCTTGGGGGCCTGAGGAACTCGG
GCAGCAGGTGGCAGGAGGGGACCCAGCCAGGCACAGCAGC
CGCCCCGCCTCGGCCGCTCCCACCGCCTCGCCCTCTTTCT
GAAAGGCCCCGTTCTCCACAGCCGCCCCGTGAGCAAGTGG
CTGGGAAACCACCTAGTGCCCTCAGCCCCGCTTTTCTCCC
TCTCTCTCTCTCTCTTTTAGTTCTTCCCTGCCAAACCGGC
AGCGTCAAGCTGGGTTTTGATTGGCCCGCTCCGCTCCCGG
GCCAGCCAATCAGCAGCTTGTTGCCAAGGTGGGGCTTCCC
CAAAGGGGGCGGAGGCCGGGGCGCGGGCGCTGTTGCCGGG
CGAAGAGAGCAGACTGGCGAGCGCGCTTGGTAGCGCTTGA
AGGCCCCAGTCAGACGCTCTGTGGGGACTGAGGGACGTGG
GTGGGTGGGCGAGGGCTCCTCCCTCGGCCCATATCCTGAC
ACCTGCCCGCCCTCGCATCCCAGCCGGCCGTCTCTCCCTC
CTGCCCGAGGCCCTCCCCCGGCTGGGCTAAGTCGACGGTT
CCATCTGTAAAATGGGGCTAACACCGGTGCCCCAACTGCC
ACAAAGCAAGGGTCTCGACGACAGGGTCTGGGGCTGTCCT
GGTGAAGGGGGAAGAGGGGCGCAGGCGGGAAAGGGGGCTA
CCTAACAGGGCTATTGTTCTAGAAACGGTAAAATATATAT
ATATATATATTTCCAGCCATGGCTTAGTTACAGAGAAAGG
GTGGAGGCAAATCTACACCCTCCAAAAATTCTCCTTGGGC
CTCACACCCGGTTCCCAAATCCCATGTCTCTCCGTTTCCG
CTGTGTGGCCTATATAAAAGCCCCCCGACCTGGTAATGAC
AATAATAATATTTAATGACATTTGGTGTGCGCTTGCCGAG
AGCCAGGCACTCTGAGTGCCTCACATTTATTGATCGATCC
TGTCAATACCTAATAGGCACTAATTTACCCTCAGTTGAAG
GAAGAGAAACCAGGCGTTGAGAGGTTAAGTCACTTGCCTG
TTGTCACAGAGCTGGGACACGGTACAGCGGATTTGTACTA
TACTCAGCAGCGGGTTTCCACCTGGGGACCCCCCGACCTT
GCTCTACGAGACGTAGCCCTTCCTGCTGCTCTGTCAAAGA
AAAGGCTAGAATGTTTGCCTTCTGGAGCAGTGCACGCCCC
CCAAGAACGGGGCCTCCAGTTACCGGCCTTCTCCAGACTC
CCAAGGGACTGGCTGCATGTTCTCACCCACATAAAATGAA
ACCAGATAAAATGGTGAATTTTATGGTAGGTGAATTTTAC
CACAATAAAAAAAAATAAGAGAAAAATAAAGCCAGACAAA
ATTCTCCTGCCTATGGGTCCAGTCCTAGCCAGGTGAGCCA
GGCTGGAATACCGCTCAATGCCAGAAAAGAGGTGAAATAT
TAACGCACCAAACTGGACAGTTCCGTGGTATATTTCCAAA
ATGTTTTGCACTTTGGGCAGACAGCAACTCTGAAGCCGGG
GAGTGCTGAGACCCGGCCCCCAGCTGGTGTTGGGAAAGGC
TGTCTGCAGGGCACTCTGAGGGTCAGGGGGACCTTCGCGG
TTTCACTTCCCGGTCCCCATGCTGTGACTCTCAGAGCCCT
CGCCTCCGCTCAGCCCCTCCCTGCCCCCTCACTCCCGTCC
ACCCACCCTGCAGCTCCTGGGCACGCCATCTGCCTGTCCT
CCCCCTTCCCCAGGGACTTAGCTCCTCGCATTGAGCCCTT
TAAATAATTAAATGCCCCAGAGCCTCCCCCACACGGATCC
CCAGCCCCTGGCCTGGGGTGTTATTCAAAGACCAGGAGCT
GGGCTGGAGAGCTGCCAACCCCACCGCCTCCATTCAGCTC
CTTTCTTTTCCTGCTCAGCTGCCAGGCGGCGGCTAATGGG
CCTTTTCTCCTGCTTTGGCCCCTCTGCCTGCCAGGCCTGG
TCTGCAGAAAAAAAAAAAAACAAACAAACAAAAAGAGAAG
AGCTGTGAGACACTGATGGGGGTGGGGAGGGAGCAGGACT
CCAGGACGTCAGCTCTTCCAGGCTGGGGGTGGGGAGGGAG
GAGGACACCAGATCCACCTCGCACTGGGAAAGGGATGAGG
ACCGAGAGGCTTTGGCTGCTCCTCAGCCCAGCACAGAAGC
CGGGCCGCTCCCTCTAAGGCCGGGGAGTTGTGTGGCCCAG
GGGAGGAGGGGGGTTGTGAAATGGGGAAGGGGGTGTCAAT
CACCTGAGGGGTTTGGGGCTAGGGCAGCGTCCGCATGCAA
ATTGACCTAGTGAGTCACTGCAAGTTTGGTGCGGACACAA
AAGAGCTGCTTCTCTCGCCCGCAGCCTCCCTGCACTGCCC
TCCAGCAGCCCCCGGCCCTCCAGCCAACCGAACAAAAAGC
CCAAGCCCAGCAATGCGTGAAGGAGTGAATGGGTGAGACC
CTCCCTGGTGACGTCCCACCAGACAGATGGCAACAGTTGC
CCCACACCAGTTGCAAGCCTCCTTTCATCCTTCTCCTAGT
CGCCAAGGAGAAAGGCCTCCATCCCTCCTCCGAGCCAGCG
CAAAGACGGGGCGGGGGAGGGGTGGGCTGCCAGGCATCAG
GGAGGTGAGAGGGGAACCGACACTGCGGGTTTGGCTGGAA
AACAAAAAGTTTGTTGAAAGCGCTGGCGCAGGGGCCAGCC
TGCCCATCTGTCCTCCTTTGGGGAAGCTCTGCCCCCACGC
TCCTCCTCGGCTCCTGGCCAGCTCTGTACAGAGCCAGGGC
CCCTGGGAAGGGAGACCTCGGCGTGGGGCGGCAACGCTAA
GCCGCTGTAGTTTGGGGCTTTGTGCTTTGAGGCTTTCATT
AAGCAAAAAATCCCTTGACCTAGTGTTGTTTTGCCTCTTC
AGAAATAGGGTCCAATGGAAAATCCAAGGCCTCCGGGACA
GGTGGAGAGTAGTGGGATCCGGGGGCTCCGCGAATCAATA
ATAAAGTTTGCGGCCTTGTTCCCAAATGGGATTCTGTCAA
AATCATCCACACGTGTCCCCAGACTTTAAGAAGCTAGGTG
TCCGAAGACTCACCTTCCAATCTCAGCGCACTGTCTGCTT
GTCCTGTAATTCTGGGCAAGTCTTCTGGGTTGTCTGAGTC
CTACTTTCCTCTCTGTAAACTGGGAGTCAAAACACCCAGC
AGCCCCTGCGTCCTAGCACGGTGGAGAGGAAGCTGACCTC
CATCAATGCTCTGTCAACAGGAGAGGCTTCGGAAATACAA
GGCTTTCCTCTCAACTCCCCCATGCCCATAGCTCCCACGA
GGTGGAGTGGGCACGGCACTTTAGACATTTTTCAAAGTAC
TTCCCATCTATTATTTCATGAGGCAACTGAGACTAGAAAG
GTCTAAGGCAGCATAAAGATTTTTTTTAAAGAGCGGGGTG
GGGGTTGAGCTAAGGCATATCACCTTCCCCACCAGCCTCC
TGAACCTCAGTTTTTCTGTCTCCCTTCTCCTTCTGCCTTC
CAATATCAGTCCAGCCTGACTTGGGAGGATTATAGGGGAA
CTCTGGGTTAAGGTGCTAAAAGACCTCTCGATAAATTCAA
AATAAAAGGGAACCTTTCCCTATGTCTCAAAACAGTCAAA
GGTGTGGCAGAGTTATGACTCTGAGGCCATAGGCATGCAT
TCTTGTGGGCTGAACTCCCCGGTTGCTCTTTCTGCATAAG
GGCTGAGCTGGTGGTGCTGGGGTCAGCATGGGGAGGGGGC
CACGGAGCATGGGGGAGCAGAGTGGCTGCTGAGAGAACAC
AGGGAATGGCAGGAAGCTCTCCTCCAAACTGGCTTCAGGC
CCTGCTCTTCTGCCCACCCACCTCACTCCCTGTTGTTTGC
GCTGGACAAGGGGCCAAGGGGCCAGTGTTCAGAGGTGGTT
TGGGTTCCTTCCCTGGGCATAAGATATAATAACAAAGATG
TGTTAGCTGCAAAGGCATTTCTCAAAACATGTCTCTTTCC
CAATCCTTGCTCAAGCTAACTTCATCCATCTGTGATCGTT
TCCATTTGTCTAACAACTATCTGAGCACTCACTTATATAT
ATCATTCTGTGTAATTCCCTTACTTTGCATTTAATCCCAT
GTAGTCAGTGTTTTAGGCACTTTCCTGTATAATTATCCTG
TCACCTCCTTTGAACTGGCAACACCCTGAGTACCAATCCC
TGTTCTCTTTCCTTTGCCCTCCCCTCACCCTGTGCCTCTC
ACAAGGACTCCTCTCTGCAGGTAAGAGGGCTCTCCCGGTA
GGACACCCATTGCCTGCCAGACCAAAGGCTGAAAACTCAA
AACCATGAAAATGTCTTTCAAGCTGCCATTTGCAGCTGGC
CCTGTGTTAGACCCCAGATATGGCCCATGGACTTCAAGGC
CAGCATTGATCCACATCAATCTGTCACATTCAAAAAGCAC
TCTAATCTTAACAAGCGCTTTTACATCCTGTTCCACCCCT
TCTGGTATTTTTGACTCTCATCCTAGGACACAATCAGTGC
TCCGTTTATATTTTTCCCTGGGAAGTGCCACAGGAGAAGC
CTATTGGTCAAGCAGTAATTATGACAGGGAGATTATTTTC
CTTTTGTGAAAACAAGAGAAGCCACTGGGACCTAAGCCTC
CACCCTGAGCTGGCCCGTAAGAAAGGAAGTGGGTCACAAT
GAACACAAGGGGTTCCTGTGTTTTGCACCAGGGCTGGGAA
ATCCACAGCTGAAATTCCTGATTAGGGTGAAGCAATCCCT
CTGGCTGGTCAGTCTATATAGGATTGGGATTTCCGCAACT
GGAAGGAGGCAAAGGGCAAAGGAAAGAGAGACGGTCCCCT
GAGGAGTCTAGACTACCTGGTCTCCTCAGTCCTTTTTGTT
TCAGCGTCATGCCCCGGTACTGTGTTAGAGGGAGATGCTG
CGTGTATATTGAGCGACATCAGAGGTGATCTCTAGGACCT
TATATTCAAGCTGAAATATGACATAAAAACAAAAAAGACA
CCCATGGAAGACACACATGCATACCACCATATACGGGAAT
GAGGGAGGAAGCAGCTACTTCTTGCTATAAAAGCCAATCA
GCTTTTTAAAAATCACTTAAGACTAGGACAAAGGGCAAAG
ATTTCACAGAGGAGAGGCATAGAAGAAACCCTGGGTATAG
TTTTCCCTTAATATTTCTTTTCTTTTCTTTTCTTTTTTCT
TCATTTATCCAGCCAGTTCTGGATTTGTGCCTGACTGCCA
CTTACTAGCAGTGTGCCCACAGGTAATTTGCTTAACCTTC
CCTGAGCCTGTTTCTCCCTCTGTAGTCTAAGGGTAATATT
TAATAGTATCAACGCTATAGAGTGGCTCTGAAGATTCAAT
GAGGTGTATATGGTAAGTGCTCACTAATGCTATTTATTAT
TGCCTTATTCAGATAGCACATCACAAACACAAAGACAGAA
AAGGATTAAAGCAGTAACATTCCCATTCACTTGTTTATAA
TATTATTGAGAACCTACTATGTGCAAAGCCATGTGCAAGC
ACTGCAGATACAATAGAGCCTCAGAGCAGGCAGGTTCTGG
TTCCACGGAGCCAGCAGCCTAGCAGGGAGACAGAAATTAA
ATAATCATGCAGATGAGCGTATCATTTCAACTGAAATGGA
GAAACCAGGACCAAAAATACTGCCCTGCCTCCCTGGAAAG
AGCAGCCAGGGAGAAACCTGTGGCAATGTTTGTCTCTGCA
CCGAGCTGGCTGGGGCTGGGGAGTCTTGGTGAGGATGGGG
AATGCATAGTTGTTTCAGGGAAGGAAATGGGGGAAATAGA
ATCTTTGCCAAGATCTCCCCATGTACTCTTGGCCTTTGCC
TCAGGAGGCAATGCCAGCCATTTCATGGCAGGTGGACAGT
GCAGGGTAACCTACCCGTACCACCTGGGCTTCTCATGTAG
GATTAAAGTCCAAGGTGGCCAGGCCTTTGCCCGGAGGTCC
TTGGGGTGACCCACACTTCGGGCTCTGATCCCACCCTTTT
CTCCCTGGAAAGAATTGAGGTTGATAGCTTGGGACATTCT
GTTTATGAAATGACCCCATTCCAACCTGACCCAGCAGAAG
CTCCTGTCCTGCTCTGAAGCCTTCTTCCTCCCTGGGCCCA
CTACTGGTTACAAGTTCTCAGAAAGGCAGGTGTCAGGAGG
CAGCTGCGGCTTGTGGTCGATTCTCCCCAGATACAGGAGC
TCCAGCCTCCCCCACACCCACTGCCATTGGCTAACAGGAA
GCCAAAACAGACTCCCTCTCCCCGCCCTCAGCTGCCCCGG
CCGGCAAATAAAGAGAGTACAGGAAACACCTGGAGAGCAG
GCAGCTGGCAAAGGACGGCTCTGCCCAGGAGAAGAATGGG
TTTGTGGGGAGGAGTTAGGCTTGCGAGGAGCTGGGGGAGG
GGGTCAGGCGCTTAATTGCGCTTCTCTTGGCACCCACCAG
CTGCTGAGAACGAACAGCTGAGTTGCTCAAATGCACCAGC
CCCTCCACCCCCACAGGCAGTAAAGGGATCATCCCTTTAC
TCCAGCACCAGCTTTCCTAGGGCCAAGACAAGACCAGTCA
TACAGGAAAGACTCCTCAGAAGGCTTATGCCTCCTCAGCC
TCAGCCAGAGATTCTGAACCTCTTTGGACCATAAAACTTT
AAACTCGTGGTCCGGGCATGAGGACAGAATCCTTGAGCGA
TACATCAGCCCATGTAATGTGAAAGTTCATTCCAAAGATA
AGTCTCATTAATTTCCGAACTTATTTATCTAGATGTCCAT
CCATATCTGTCCATTCACTGCTTATTATCTCAAGTTGTGG
TTTAACGTGGAATAGGTTTAACCAAGAAAATCAAACGAAA
CCCTGCCATTGGCATCCCCCCAAGAACACGTTCACTAGTG
TGTAGACTATGTCCTGGGAACTGTGCATGCAGGTGGGCTG
AGCTTACAGGGCTCCTTCATCCCTTCTTAGGAAACTCCCA
AAGAGGGCGCTTTCCCTGTTAGGTTCAGAGTAGGGGGATG
TGGGATGCAGTGAGGAGGGGTACTTGCCCCACAGCTACCA
CAGTTTGTTAGACCCATATCTTTTCATTCAACAGCCAGTG
TACTTAGGCCTGCTCCATGCCTGAGTGGTGGACAGACACA
AGGGGGTTAAAAAAAGAAATAGAAAACAATGGTTCCTGCT
GTAGAGGCACAAGTGGCAACAGTTGGAGATGAGACATGGG
CTTGCAGAGCCTCCAGACATCAACCCAAAGCAACACATGA
AGACATGCTGACTGCTTTTGTTATAAAAATATGAACAGTA
ATAAACCATGTGCATGCATCATTAAGGGGCTCTGAAGTAA
GAAATATGTCATGAAAGTGTGAGTAGTTTTAAACCATAGG
TATAAATGTTGAAAAGCCCTGAAATAAGAATGTATACAGA
GGACAAGGGAAGGCATTCTGAAGAGGCAGCAGTGGAAGGA
AAAGGCATAGACTCTGGAGACAAGAGAACCGAGGTTTTAA
ACGTGTTTCCACCCCTTCCCCCTTCTAGTTACTGGGGCTC
TGCTTTCTGCATCTGTGACTGTGAGCTCGCAGTATCTCAG
CATGCTTGTGGAGAGTACATTAGAGACACTGTGTAGAAGG
CATGAGGCAGAGAACCTAGCAATAGTAGGTGTGCAGCATA
TAATAGCTGCTCAGATCCTAAAAGAAAATGGTTTTGTTCC
AAGTAAATTGACAGAGTAGAGAAACTTTTGGGCAGAACTG
CAAGGAAAGGAAAGCAGGAGAGAATTTGACAAGGTGAGGG
GTTCTGGCATGGTTTGGCTGTTACACAGGGAGTTTGGGGT
TGGAAAGATTGGGAGAGCCTTGAATTCCCATCTTAGGGAT
TCAGAATGTTGAAGAAAGGCAACAGAAAGGGAATGGCATG
ATGAAAATGGAGTTTGTGGCTGTCCCAGGATGCTGGCCCG
GTCTTGGTGGCGGGACAGGGCGGGCGAGAAGGAGGCTGTT
GTTTTTTGAGTGTGTTGGGGCAAGACCTGGACTATGTGCT
GGCAGGAAATGGAACAGCAGAATGAAAGAATTCTTTCCGT
TCCATTTGAAAACGGAAATGGAATGGTAAGAGGTAAGTTA
GCACAAGTGACTCATTTTACAGATGAGAAAACTGAGGCTC
AGAGTGGGGAAGGGAGCAGTCCAAGATGTCAAAGATATCT
ATTACTAGTCATGTCAGCCCTGAAGCTAGGCCCCTATTTC
CCAACCCCTAGGCCCAGTGCTATTTCCATTACCGCACAGC
TAGCTGGCCTCCAACGTAGACGGCGGAAAGGAGGATTTCT
CTGGACAGGATCAGCGTTCAGTAGCTGTGGAATCTATTCT
CCCTTTCCTGCTGCCTAGGGCAGAGCCCTTTCCTAGCCAT
AGGTAGCCCTACCTTCAGGGTAAACCCATTTAGGGAGTTA
ATTGATAACTAAGGCTCTCTTACATCGTGATTCAAAGTGT
GTCCACCCCCCTCTAAGTGACATTTACATTTCAATGGCAG
GTGCTTAAAGACCTAAGAGCCTGCAAGATTCAAAGGACTG
AGTTTTCTCCAGGTGTGGTCACAGGTTTCCAGTGACTCCC
AGCTGCTTTGAGCTGGGACTCATTGGCCAACCCTGAATGG
GCTTGATTTTTTTCCTTCTACCCTGATCTAAATCCTTTTC
ATGTATTCGCCTCCAGACTTGGCAACTTTGACATTCATTC
TTTCAACCAATGTTCACTGACACCTACCAAGTACCAGGCA
CTACTCAGGCAAGGTCCCTGGCCTACATTCTAGCTGTCAA
TTCAGAGTTGTAAGAACTGAGTGTCATGGGAACTCAAGGG
AAGGCCACATGTCCCAGGCTGTGAAGGGGAGATGTTCCTG
AAAAATTGCCCAGAAAAGGTGGCCTGAATCTTGAAGACAA
GAATTAACCAGGCAAAAGTAGGTGGGACATTCCTTGAGCA
AAGGCCCAGAGGCTGCTGTCCCAAGCACAGGTTAATGGGC
ACTAGTTGAGGGTGGGAAGAGCTGCTTTTTGTTTAATTCT
TGAGGGGAAGCAGAGGCTGCTTGTGTGCCTTCAATTCTAT
AAGGAACTTACCAGAATGCCCCTTCCTAGAGATTGTGGCC
CTGGGGACAGCCTGCTACCGATATCCCCACTGCAGAGCCT
CACTCCTAGTATGGGAGTGGGGTCGGAAATTCCCAAATCC
CATTCCCAGGTGGCCCCAGGTGCATCATGGGTCACAAATT
GGGGGCACATGCAGATATATACTTTAAAAAACAGTGTTTA
GCACTTTAAAAAAACTAGTTTCCATCATTAGAGTTTAGAG
AGATGTCAAACAAAAGTCTACATTTCAGACTGCTCTTGAA
AAATCTCAATATCTGGTACCACTGGTCTCTCATGATGACA
GTAGACTAGAGCTAAGTAGGGGGACCCTTTTCAGACAGGG
ATTTGATCTCACTCCCCAAGTCTGCCGGAGCTTCTGTCCA
GTTAGCCTCACTCATCTACTGCCTGGTCCCACCCTCGCTC
CCCTGGTGCCCATTGGACTTTAAATAGCCCTTCCCTGGTG
GTGCTGGTAAATAAAACAGCCCTTGCTCCAACCCACCAGC
TATTACCTCCTCTTATCTGATGTGCTCCAGGCAGCCTGTC
CGGTTTACTGGACAAGGGTTGAATCAAGGCCCATTCTTGT
TTACGGGAATGGGGTGGGGAGTGGCAGAGCCACTGGGAAC
AAAATGAGCAGCCCAGAGAATCAGGCTCCCATCAGGGGAA
AGATCAGCTGAACATCCAGGACACACTCGTTTATATAAGA
TCGTTATCCATGGCCCTGGGAGCCTCTTCGATTGAGCTCA
AACTTTTTTTCTCGCCAGCTTTGCAAAGAAGTGAAGAGAA
AGCCACACAGCTCGGGCTTGTCCTTCTCAGCGTCCCCATT
TATTTCTCTTCTGGGAAGGGAAAACACGTGGGTGTGAGTC
CACAATGGTCAGAAAGGAGGTAAGCAAAGTTGCTGTTGGA
AACTCCTTTCCCTACTCACTGTGTGTGTAAATGAGCACGT
AGCCCAGGTTAGTGTTAATCCCGCAAGCAGACCAGCGGAG
CCAATGGGTCAAAGCTGCCCTGTGGCCTGCTAATGAGGTC
AGATGCCTAGCAATGATACTGCACACTTCCCCGCAGGAAT
GACAGAGGTCAGATGTGAGTTCATTCAGTCAGCAATCATT
CGTTCACTCTGTAAGTGCCTACTATGGGCTGCATATGACT
CTAGGAAGGGCTTTCGGACTGTGTGGATTTTTAAACAGAG
GATTGAGAATCATCTTTGTGGGGGAGAGGCCACAGGCTGC
TTGGCTGGTGTTAACTGCAGCCATTCTTGAGGGTACTAGT
AGGTACTATTACTTTAATAATGGTTTCCTGCCACCAGTAT
GCCAGCGTGTCCCTCATCTCAGGACCAATTCAGAGTCCTT
GGAGAGGTTAAGTTCTGCTTGGAACAACAATTCTCATTTT
ATTGAGTACTTAAATGTGCCAGGACTATTCTAAGTAGTTT
CTGGATCTCATCGAATCTTCATAACATTTTGAAATAGGTT
CTATTCTTAATTCCATTTTACAAATGAAGAAATTGAGGTC
TGGCTGGTAAGTAGGTGGTAGAGCTGAGATTAGAACTCCC
CAGGTGGCCTGACGCCACACAGCCTGAGCGCCTAACCTCT
TTGCCGACTGCCTCACTGTGCTTGGAAACTGAAATCTTAT
CAGGCAAGAGTCTGACCCAGGCAAGAGAAGATTATTACTT
ACTCTACCTCCCAGTCCAAATTACCTTTCAGTCCGACTAA
TTGAAAATAATGAAATAATGGTGCTAATTTGCCCTCCAGT
GATTGCCAGGATAATGGGGATGATTTAGAATTAAAAGCTG
AAGAAAGGAACAGCAGTCATTTAATCCAGCCCCCTAATTT
TGAAGCTGGGAAAAGCTGCGGGGTTTGTCCAAACTCACAC
AGCTAGTTAGCAAGGAGAACCGGGACCACAACCCATGTGT
TCTCCCTCCCAGTGCAGAATTCTTTGTTGGAACAGGGATG
CCGGTACTGGCCTGGAAGCCAGGACACTTGAGTCTTCACT
ATCTTTCCTTACCACAGACTGCTATAGGAGCAGATGTCAG
ACCCGCAGAAGTGGGTTTCTTCCTCCTGGGGCTTGTTTGT
GGCAGCATCAAGGACTGCCCCACCCAGAATCCTTATCAGG
AGCCAGGATGGGCTCTTAATCTGCAGCTCACAGGCCATGG
TCAACACACTCTGGGGAGGTATGTTATCATCCCAAAACAG
CTGACCAAGCACAGGTCTCCAGGCTGGCAGTGTTTACCAA
GAGGGGGAGCTGGAAGCAGAACGGACCAACCAATGCCTCG
TCCCTGACCACGGGAAAGCCACCAACTGCTAGTCTTCAAG
CAATTCAAGGCCAGACCTCTTATATTCCCAGCTGGCCAAA
GAGTGCCCTCCACTTCTACTGAAATTGGTCAGAGCTAAAA
TAAATAACACATTGCTTGATCACAGAACACTCTCATGTAA
ATAGAGGGATTATTATTCAACCTTAAGATGAATCTGTCAT
TCTGTGGTTTCCCTGGCTTGTCCCCTCAGCTTCCAGACAA
CCTCCCCTGAATTTCAGTCTTGCCACTTAACAATGAAATA
TCCTTCATAGTAGGGCCTTTTAGGAAAGAAGAAGATAGAT
GATGACTTTGTACCAAATACCCAAAAGAGAACAGCACAGC
AGGATGGGCAAAATTCCTCAACCCCAGCCCTGTCCTTACG
TCTAAAAAAGTAGGTCCTTTTAAACAAGTGCCTGGGACAT
TTTTGTATTAGAAACCACAAATGAAAATGGGACTATTCCT
TTAAATAACAACCCCTTGAGACAAGTGGATCTCAATAACT
AAATTCCATTTATGATACAGATGACCTGACCCCATCCCTG
GCTCTCCTAGCCTTCTCAAGCAATACGAGCATACCACACA
CCACCTCCCTGGGCTACCTCTGACTTAGCACACCCAGAAC
AAACTGCACTTTCGTTGATAAAGGTCATGGAGGTATGAAA
TGAAGTGTGTGTATGTGAGCATGTGTACACACACCACTGT
GTATGAGTCAACACGCTTAAAATTGAGTGTGAAGACAGCC
CACCTATGGTCAAGAAAAAAATTAGTCCAGGTCAAAAATG
TACTTGTGACCTCAGTGGGCACAGCTGAGCCTGTGTCAGG
ACTTCATGGAAAGAACCCAAAAGTCAGGGATAATGTAGAC
AGTTCTTATTTCATATATAGCCAAAAGGAGTTATGAATTT
GTAACAAACCTCCAGCTCTCACACCAGTTTTTGCTGCCAG
AAGTAGCTGTTCTTTAGCTACTTCGTGGCAATGTTATTCA
GCTCTAGTGCATAGATCCTGGGGCCCAACTGATCTTATCT
AAGAAGACAAGTATGGCAAGTAGCAAATGGCAGCCCCAGA
GACGACAAGAGAGCCTTTAGTAGGAATTGCAAACAATCCT
GCCTCAGTCTGGGAGGGTTCATTATCCCTTGCTTACCCGG
ATTGGTCTGTGAGAGGCAGGCTGTCTTAATTACTTTTCAT
ATTTTCAGTGTGTGGCACTTACTGACAATACATGCTTGCT
ACATAAATGAATGCCTGAGTCAGTGAGTGCATGAGTGAAA
ACTAAGGACCACCAAGAACAGGATGTGTAAGGTGGAGACC
TGGCTAGACTAAGGAACACTGATTAAAAGAACCCTGCTAT
TTCTAGCACTTTCACAGGGAACTGTTAGAATATGCGTTAA
AGGAGGAAAGTAAGGGGCTACTTCCTAGGGAACAGGGCAT
GCCCGGAAATGGCCCAGCCACACAACTAGATCTTTCTTTT
GTCCCACCCACATGCTATAGGTTGTTTGAGTACAACTGAA
GAGAAATACTATGAAATGCAAAGACAGGATTTGGATCTGA
GAGGGAAATGCAAATTAGCAATGTGGAAATTTTATCTTCT
TTACACCACACCAGTTCATCTGCTACATCTTTATTGAAAT
AACAAAAAAAAGGTGTACATTTGTCCATAAGCTGTACATT
CTTCCATATAAAAACACTATTATACAATTAGTAACCTTTG
CCTTTTCTGTCAGAATAGCTTACAAACGTACTACTATTAT
TTATTTTTACTTAATAGGAGAGACAGGCCTGCTCAACAGT
CTGGCTCTGGGGTCTGGTTGTTTTTAAAGTGAACATCAAA
AAGAAGAGAAGAGAGAAAAGATTAAGCATGAGACCATGAG
GCTGCTTCCAAAAAGGCAGGGACCTGTTTGCAGACAAGAT
GCAAGAACACAACCTGCAGTAATTCACAGCTTTGTTTCAA
CCCACAGGCCAGAGCATTAGCTCTTAGGTCTGTGGGCCCA
AAGTTAGCTTTAAAACGGTGAGGACCAGGAGCAGGGTCTG
GGGAAGACAGCATGAAATCTGGGAAGTTGGAAAGGAGGCA
GGACTGAGGGGAATAGGTAGGGAGGTAGGTAAATAGCACC
TTTGAATCGAAATTGAGTAGTTAAGAAATCCCAGAAAGGG
GACTGGCTGTGGGGAGGAGAACTTGGGTGCAGAGGAAGGG
GTCGGGGGGAAGACTCCTCACTAAGGGGCAACAGCAGGAG
GGAAGCCAGGTGGACCAGATGCTCTGGCTCTGTCCTTCTT
AAGGTGATTCAGTTTGGGAAACTCTGAGGCCTTCTGAGGA
CCCCTACCAATGTCACGGAGGAACTGAAGGAAGGGGTTTT
CTTCCCAGTGTAGTTTTCCATTTTTCTCCAACCCACAACA
GTAAATATTGCACAAGTCTACAGACAAATTTGGATTGTAC
TGAGAGAGACAGCAACCTCTCCCACTGGTGCTCAGAGCAC
CAAGGAGAAAAAACAGTGCCTAAGGTTTGGCTTTTAGTGT
CAGCCCTGCAAGAATACCAAGTAGTCTTGCAGAACTTGGG
GCACTCTCCCATTCAGCCAAGGAATACCTGCAAGGCCGAC
CAGCCAGCCACAATCCCAAGGAGAGCAGGAGAGATGGTTC
CCTAAGCCCACCAGGGCACCAGGAGGTTCTGAGAGCCAGG
TCTCCAGACCCCCTTGGAATCCAGGGGGCGTATTGCACAG
TGACTGAGAACTGCCTAGAAAATAGCTCCATGACCCAATC
AGATGGGGAGAGGAGAGGCGAGGGTTAGAGAGGAGTGTTG
TGCTTTTGAAAAGAAGGCAGTAATAAAGGACCTGGAGTTC
CCTGTAGCTTTTGAGCCACCTCTCAAAGGGACAATGGCAG
CAGCATCAAGACTTTCATGTGGTTCCAAAAAGAAGAGTTT
TGGCCAAAAAACATCCCCAGTGGATACTCTTTGGGTCCCA
AAATTCCATTGCAAATCACCCCCCAAATTATACACACAAA
GCAGCACATAGCAAAGCAAAGGTTTTGTGCAGAGTTCCCT
TCGGTTCTAACCCCAATAACCTCCAACCCCTGCCTTACAT
CCCCCCCCCACCAAAAAACAAAAAAACCCAAAAAGCTTTA
GATTCCTGGCTGGGAAGCAATGTCTACAGGCCCCTGAGGG
TAGAATTAGAAACAAGTCATGATTTCAAGAAAAGCTGCCT
AGGGCAGAAGGAATTCGAGAGGCCTTTTCACTCTCTGCCC
AGGATCTCATTAGAAAAATAAAAGACAAGATTAGGCAACA
TAGTATTATTTCAGTCCAGGCTTGAATGCCCCTGAGTAAG
AGAGGAACCAGGGATGCCAGTGTCCTGGTGGGGAGAGAGA
GGGGTTTGGACTCAGCCTCTCTTCCCCTCCCAGGGCAGAT
CTGACCTCTCTCATTCACAGTTGCTAACCTAGCTTGCTCC
CTCTCACGTCTTCCTGGGGTGCCAGCCAGGCTTCTCCCAC
CTCACCTGGCTAGGCCCCCCCTCGCTGCTCCCCCGCCCAC
AGGCAGGCACTGGCTCACAGACTCAAGCGCACAACAGTTC
TCTCCAAAGGCACCTGGGGAGGCCACTTCCAAGCAGCTCC
CTTTAAGGATTTTTTTCTTAAAAAAATCTTTTGGTTTTTT
TTTTCCTCCTCTTTTCTTAAAAAAACATAATATATATAAT
ATAAATAGCTCTTCATTTAAAAATAGTTCCCCAGGTTGAG
GTATGTGGTGGGCTGTTGTCACGGCAGAATGAGTACAGTA
GAGTGCCAGGGTGGGGCGGCAGGGGTCTAACTGGAGACCG
CCATCACGTAGTTCTTTGAGGGGCTGCTCCTGCCCAGCAG
CATCTGGTTCTTGCAGGTGAGGAGCCCGTAGGAGGCGGCC
ACAGGGGCCTCTTCGTACAAGACACAGATGGAGCCATCCT
CCCCGATGCGGTAGGACACCTCATAGGGGTCCACCCACAG
GGTCAGCTCGCTGGGCAGCAGCTGGTGCAGCTGGGGCTGG
CTGAGTCCGATCTGGCTGGCCACCTTGCTGATGATAGGGT
CCATCTTGTGGTTGATGCGGATGCAGCGGTAGCCGGAGCC
CTTGGACGGCTTCTCGGGAAACCAGTGGTGTTTGTAGTGC
TCTGTGGAGACAGAATAAGGGATAGACGCCCTGGTTAGAG
CAGCGGAGCCATGGAAACTACCACAAGGCGCAGGGGAGGG
TGAATGGTTAGGAGGAGGGGAAGGGGCCCAGTGATTTTAA
ATAAGGGAAGTGGAGTCTCCTGAGTTTCAGGACCCTCTTG
CCACTAACAGAAAAAATTTTATGGGAGCTTGGAGAGACCT
GCCCCCCACTTCCAGGAGAGGGGTATGTGTGTATATTGGG
AGGAGATCCCAGAGCTCCGGGGGACACTCTAGTGGCCGGC
GTACTGCTTCTGGCACATCCCCAGTTTAAGGAGGGAAGGG
TGTGACTGGGGCTGGCATGTCCAGGCAAGGCCTCTGGAGA
CCTGTGAGCCGACGGCTCAACGCCACCAACGCTGCCAACA
CTGTTGGGCCCACAGCAAGTCACTGGGCCTTCCACCCTGT
AACAAGTGGCCCCTGCTGCCTCTTTCGAAGCAGTCGGAGA
CCCTTAGCAGTAGCGAAGGGAGTAGAAACGGGGTTGTTTT
GATGAAACATGTCTTCCTCAGAAGCGGGATCTGTGTGGGC
ACGCTCAGAGATGGCTACCGCTTTCCAGGGCTGCCGGCAG
CCGGCTAGAAACAGCTGGGTTTCTCTCCCCAGCCAGAGGT
GCTTATCTCTCGTCCCGCGGCCCACTCCCCCGCCGCGCCC
CCAGCACACGCCCGCAGAGGACGTTCCTAGCTACCGGGCC
ATCTCCGCACCACAGTAGGTGGCGGATGGCTAAGGGGGGC
CAAAAAGAACACAAAGGCGGCCCAGATTCCAACTTCCAGC
AAGTTAACAACCGGCAGACTGCCTCGGGCACAGCGCAGCC
CGGAAGGAAGAACCACGCTGGGGACTCCAAGTTGTGGAGA
AGGCTCAGATGCGCCGCCTTCTCCCGTAAGGACCTCTCGG
CCAGCAGGGCTTTGTCGCCCACAACATCCGTCAGGGGTCT
CAAGATCTCAAGGGTCCAGCGAGGGCGATGAGACGAGACC
GCACTCAGACCAGCAGGTACCCCCTCTTCCGGGACACAGC
CGACTCGGAATGGCACTCCAGGACCAGGGTCTGCGCCCCT
GGGAACGTGGAGGGGCGCGCTCAGCAACAACATCCACAAA
CCGAGACCAGAGCGCAGGGCCGGGGAGGGGAGACACCCAG
GGAAGAGGGGACCGCGAGCCGCCCCGGGATCGGAGGAGGC
AACTGAGTCCCGGAGCTGCGCGCTTGGGCGACTCTGCCCC
AGGAGTAGGGGAAAGACGGCCCTGGCAGGGAGGGGACCGA
GCCCCGGTGGCGCCAGGCCCCTCGGCGAGCGCTCACCTGT
TAGTGCCTCCTGGAGCGCCCCGCTGAAAACCTTAAGTCTC
TGCTCACTCACGCAGCCCCGAGTTCTCAGGAGGCTGGAGA
GGAAGCCCACGGCGGCGGCGATCTCTGGGAGCATGTCGGT
CCCCTTCCCGTGGCTCATGTCGTGCGCGGCTCAGCAAGCG
GTGGCGGCTGGGAGCGGGGAGAGGTCTCCGGTGGGACGTG
CGTGTCCGCGAGCCTCTGCCGGCCTGGCCGCTGCTCGGGC
TCTGCCGGGACTTCCCTCGGGCCGGCCTTTCATACTGTCC
CCGGCGGCGGCGCCCATTGGCCGCAGCCAGCGGATGGGGG
CTGTCCTGACCCGCCCCGGCCCGCCCCGCGTGCTGGCGTT
CGCCTCCCCCTCCCGTCCCGCTGTCCCCCCGCCGCGGCCG
CCACCGCCTCCTCGGCGCTGAGGTCATTGCACGCTGACGT
CAGTGCTGGGAACCTGCGCGGGGCTCCCGAGCCGAGGGAG
GCGGGCGGAGAGCTCTGGGCGGAGGGAAGGGGAGTCCTGC
GTGCTCCTCGCCCGGCAGGCCCCCCTCGCTTCTCCGCCCA
TCCTTCAAGGTTCGGGTTAGAGCCCGCCGCCTCCGAGAAG
CCTTCGCTGACACCACCTCTCCCAAGCGTTCCCCTTTTCT
GACTCCCACTACATTTTTCAGCCACACACTGTCAGAACCA
CTCGCCAGGACGCTTTGTCACCATTTTACCCCTTTGCCAT
GTTTCTTAACTAATCAGAATGAATTTCTCTTGGCTCTTTG
GAAATGGGGACTAAGTCTTCTATTTATTTCCATAATATTA
ATAATAATTCCGCCTCCCCCAACAAGTTCTGCTCTTCCTC
TACAGCAATGCCTTTTTTCTTGCTTAGAAACACACAAGTC
TCACCTATTTGTCCGGGTTTGCGGGGAGTGTTGTAAGACT
TTTCTGTCCCCTCAAGTTATTTTTCTAGTTCTCACTTTCC
TTTAAGTGCCAAATTTTTTGAAGCAGTGGTCCGCTCTCGA
CTGTACGTATTTTCCCACTCACCCCCTCCTGCTGCCTACT
CCCCCGCCCTCTTCCTTCCTCATTGTGGACTGAAGCTTTT
GTAAATACCCGCTCCTCAGCAGGGAAAACCCAGCCTCAGT
CTCCCTCTTCTACACTGAGGGCCTGGCACCATCACAGGTA
CTTGCTAGATGTCTGTTGAATGGGAATAACTTCTCACCAA
CATCACACAGCCTAGCACGGGGTCTGGCATACATAGATGC
CCTGTATTTGTTAAACGATTCAAACCCAGTGGCCTCCATG
AATTCCTATTTTCCTTGAACTCTGGACCCTCTGACCACCT
TCTGGAAGCAGTCTCCCTGTGCTTGTCCTTGACACTGTGT
CCCAGGCTTCTCTGCCCCCTCTCCTGGTTGTGCCGGCCCT
GGATCCCTTCCTGTGTCCCCCCCCCCCCCCCGCCCGGACA
CGCATACCCCTCATTCTCCACACTACATCCCCTCAGTCCT
CTTTTTTCTTTCCTCTTCCTTTCCTCAGAGAGATCCTGTT
CATGTAGTCCATTTTGACGTTTACTTTTTTACAGAATTTC
TCTTCTGCACAGTCTGTCCTCATGTCCTTCCACCCTGCTC
CTCTTCCCACCTACTCTGTCCCTTCCCTTGGATGTCCAGC
CACCACCTCAATGTCCACCTAAGCCCACCGACTTCTCCAA
AGCCGGCTCCCTTCCTGGTCTCCATTTCCGTCAGAGACAC
CAGCATTTTCCCAGTCACTCCACCCAGAAGACTCTTTAGC
CTCTCCTAGCACTTTGCTCCTCAGACCCAGTCCCCAAACC
CATTGCTTCTTCCTGTCTGGATGATTGCAGTGGACTCTGT
CCAATCCCATGCCCAAACCACCCACCCTCCCACTGTGAGT
AGAGTTGTCTTCCTAAAGGACTGTACTCGCTTGCTCTTCT
CTTGCTCAGACCATTCTGAAACATCTCCTTCCCTGTCTAT
CCATTAGATTAAGTCTGGAACTCTTTGCCTAGTAGTTAAG
ACCTTCATAATTTAGCCCCACTTACCTTTTTAGGTTTCTG
GCTCTTTGTGCTCCAGGGTCACTCTCCTCACTGTCGTCTA
AGTATCGCAGCAGCTCTACAGCCCATTTGTCTCAACATTT
TGCCCCTGATCCCCATCTGTGCCCTGGAACACGGTCCCCA
TTCCATGCATGTCCATGGCTCATGGTCTTGTCTCCTGGGT
AGCTCACCACCTCCTTCCCACCCCTCTCAATCCCCGCACT
CCCCAGGCACAGCTTAAGCCTGGTCTTCCGCCTTAGAAAG
CTATGCTGGCGGTTCTATCAATGCTGAGTTAACATCATCT
ACACCATTCACTGGGCATTTATAATCTATCGTTTGGTATT
GTTACGATCCTTTTAGAGGGTGACATCTCAACAACAGTTT
GTGAGTTACTTGAAAACTGGCTACGATGTTCATATGTCCC
ACATTTCCAGGACAATTCAGATTTCAAATATTCTACTCTA
CTGTTTTGTGTAACTCATCAAAATGCCCTGGAATTCTGAT
ACTTTGCCATTAAATATATCTCTTCTGTGGTCACTTCACC
AGTTCCGCCCCAGGAGCTGGATCAGGCCAGAGGAGACTAT
TATCTCTGCTCGTTAAGGGGAAAAAAATTTTGTTACAGGA
AACAGGGTTGACACTGAAAACAAGATAACCCAGAGATGCA
TCAAACCAAAGAGACCAGGTGTCAGCAAGGCCGGAATTGA
CCAAGGGCAACCACCAAGGAAGTCAGTGAAATGGGTCGGG
GTATAGAGAGCTATAAAGGGGTCATTCAGCACCTAAATCT
GAAAATACTTGCCATGTCTTTGTAAGTGTGTCTTTGACAG
GGGTGTGGTGTTCTGGGCCTTACATCCCCTGTAACCAGAA
TTGATGAAAAAAGTCTTTTGACCATCACCTGTTTGTTTGC
TTAGAAGTCTGTCCTTATGTAGTTTTTATATCATTCACCA
GACCACACAGTGAGTTCCCAGTAGAGCCAGGATTGGGAAC
AAATTTGTAGACTTCAAATATGGTGCCCTTTTCATTAGAC
CATGGAGCCCTTATGCCACTGTTGCCATGGCCCACGGTCC
CAACAAGCTGTCATTATAGATGACGACAATGCACTGGATG
GGACAGGAGCTGGGAGGCTATAACCCCTTGTCTCCAGTGC
TCAAGGTGTGTCAGCCTCACCTGGTTGGGCCTGAGGGGAC
TTGGCTTGGTTGCCTCTCAAATTTCTGACCACAGGTAGAA
ACCTGAGGTTGAGCAAAACTGGTGATTAGTTTGTGAACTT
TGTTTAGCACAGAGATGATCCATAGAACCAGAAGGCAGTT
CCCTACTTTCTCATCCCTGTTTCTTTCTAGACATAAGTCC
CTACTTTCTCATCCCTGTTTCTTTCTAGACATAAGTCTAG
GGAGAGGAAGCTTAAATTATCCCACATTCGAAGTTCCAAC
GTCAATATGTAGTGTAATTGTACCCAGCTCAGAATTTAGG
TTCCAAATCCATTTCTTATAAAGCCAAATACATTACAGTA
GTCTCAATTATTTTGATATTTCCTGAAACTGCACTTAAAT
TGCTAGGAGCAGGATTCTTAGAAACTCAAAGTCAAGATTT
CCCTTTGCACGTTGCCCTTTGCACGTTGCACACACACCCT
CACACACACACACACACACACACACACACACACACACACA
CACACTTTCCTTGGTATAACCAAGTTTGAGCATCAGGATA
AGGTGAGAGGGTCCATCTCTCCCTCTCCACCTCTTCTTCC
TGCTCCTCTTCCTCCCCTTCCTGCCCCTCCTCTTTCTCCT
CACTCTTTCCTTTCTCCCTCCACCCTCACCCTGAGGGCCT
TGAGTTGAGTTTTGAATTTTAAATGTGGATGCACTCTGCT
GACCTGGGACTCCTCCCACTGAAGAGGGGGCATGGTGGTG
CTGGAAGTGAGGGTGGACTTCAGCTCGTGCCTCATCTGAA
CCAGAAAATTCTGTGCTGTGTAACCCCAGACCCACTGGCT
CTTCCGGTCCTGGTTGCCCATCTCACCCACTTGCATGGCC
TACCCGTGCGGCACACACATTCCAAACTGCTGTCCTCAGA
CCAAATTCCCACCCAGAACCGGGTCTCTCTCCTCAGGCCT
CCGCACTGTCCCTGTCTGTGGGGTTAGCCGCAGGCTCCGC
TCTCCACTTCCCAGCCAGGAGCAGCCAGGTCACTGTATGT
GATTTCTATCTTTCCCAGTGCCCTGCTGGGCCTGAGGGGA
CTTGGCTCGGTTGTCTCTCAAATTTCTGACCACAAGTAGA
AACCTGAGGTTGGGCGAAGCAGATTTGCAAGCAGAGGCTG
GGTTGAGATATCCTGGGAGGATACCATCAGCTCACTCATA
TGCCATGCAGTGTGTGTTTTCTGTGTGTGTGCGTGTGTGT
GTGCAACGTGGCAGACAGGGCAGTATGCATATCTGAGTGA
GCATATGTACCTAAATGTGCATGTGCTCTGATGCTTGTGG
ATGGGGGGAATACACAGACGTGTTAGCAAATGTCAGTAGG
CACCTATAATAGTATTTGTTAAAGAAGGTCATTTTGTGAA
ATGTGGGCGTTTGGTGGGATATACATTTTGGTGGAGCATG
TCTGAGTGTGGCTGGTGCAGATGCTAATTTGATCTTTCCT
CTTTACAGACCTCATTGGTGACAACTTTGCTGAGCTGCCC
AGAGTTGATAAGAAACATCACCCAGGGAGGACCAGATGCC
TCTTCCTCGTTTCCTAATCAGGGTGGAAATACTGCTAAAT
ATATTCATAACTCTTTGCAAACATCATTGGGTAATGTCCA
GGACATCTTTTAGGGTTCCCTGTTATCTTCTCACAAAGTT
TTGCCTTTCAAGGTCAGCTCTAGACCAGCCAGTCTGGGAG
TTATTCTTTAGAATCAGAAAGAAAAATCAAGAACAGAAAA
AAAATGACATTGTCTCTAAAACCTGCTAATGAGGACTGCA
GGAAAGTGAGGATGTTAGCTACTTTAAAAACTTCTGTTTT
TATCCCCTTCCCCCCACCCCAAAGCGAACTGAGAGGAGGG
ACAGAAATAGACAGTGCAAAGATGATTAGGGTTGAGGGTA
AGAGGAAGACTACCCATCGAGACTAAAGGAAGTCTTGGTA
AAATATAAATAAGCAAAGGGCTTTCTGAATAGGTCACAAC
AATTTTTAAGTCCCTGAGGACCCTTTTTGAGAAACTATTG
AGGGCTAGAGGAGAGTCTGAGAGCTAAAAAATAACCCATT
TTACCACTTGCTCTGAAGATAGAAGAAGCAAAAGAAGATT
CAATTGTACAAAAAGCATTTAAATTAGGCAACAGAACTTT
CTGATACAAAAGTGAGCATCAAGGATGTGTTAAACAAGAT
GCCTGCTCCAGCCAGGACTCAGACACTCCTAGGGACAGGG
CATCTTCACAGTAGGGGGTGAAAATGGCCACAGAGAGTGG
CAGGGTGAAGGCTGCAGGCTCAAGATGGCATCTAACCTGG
AAAGTATCAGGCTACCCACGTGATTTCCAGGTGATGAGCA
GAAATAGCCATGACAGGTGCAGGCTTCACTTGTTGCCACC
AACATGGGAGCCCACCAGACACCCAGTGGCCAAAAACTCA
GGGCCTCTCTGTGCCCTGGGCTCACCCACAGGCAAGCTCG
CAAATATAAGAGGGTCTGGTTCTCCACAGTGCAGCCTTTG
GATTTCTTATCAGTTTGCTGAACCCTCTCTCCTGAATCCC
ATCCATGTAGCTCAGAAGTCACAATTTGGAAGCCTACAAG
GCAGAGCTGATCATAGATATGTATTGTTTGGCCTGCATAG
TATTTAAGCATTTTAAAAATTAGTTGTCAACATTTAACTA
TTAGGAAATGTTAAAATAAAAAAATATCTAGAATTGTGAT
TTCTCTTTAAAAACCAGAATATCTATTAACACTGGTCCCA
CACTCCTGTTTGGCAATGACCAGCCCCTAAGATAGGGAGT
ATGTCCTCCAGTTCACCACAGTCTCCACCATTCTCTATCG
CATCCCTGCTGAGGCCAAGTGGGAGTTGCCATTTATTATG
GGTGTGTGCTGGGTTTTTTTATTACACTCAATCCTCACTT
GCCTTGATCCTAGAGGTATTTGAATTTGCACCTCCTGATA
AAGAATAAATCTCAGACCTTCATCTCTAATCCCACATTTA
CTACTGAGCTCCCAACTCTTTTTTTCTCCAATTGAGAACT
GGACATCTTTGAAATATTTTTCTGGTATTTCAGTCTCAAC
ATGTAACAAATCAACACGCTTTTCTCCCTCTTCTTGCTTC
TGATTCTATTTCTCCCAATAGCATTGCCCTTCTTTTTCTG
CTTTAAAAACCTTCAATGTCTTCCCATTGCCTGTGGCACT
AATTAAAAGTCTCTCCTCTGGCCTTCAAGTCCCTACATAC
TGAGGGAAATCTTAGGACAGTAATTCCAATCACCTGGAGA
GCTTGATGAAAATTCACATCAAGCAGATTCCCCCTGAGAT
TCTGATTCAGTAGTTCGAGGTGGGATCCGGGTATATGCAT
TTGTAATGAGACCTACGCCATTCTGATGAAGCGGCCACTC
AGCACACCCTGTCTTAGAGCCACTCTTAGAGCACCGGGCC
CACAGTTACCTGATGTGTCTGCCAGACACCATGAGCTGCT
CCATCCTTTCTCATCCCTACGATGATTCCCCCATCCACCC
TCCCTTGCTGCAGCACCTGACGCACAACTGATGTCTGAAC
TGAATGGCGGGGGCAGGCCCATGCAACAGGTGGGACACGC
AGGCCTTTACCTCTGGCCAGATTTCTGAAGGCAGCCTCCT
GCCACCTCAGAGAGACCTTTAATAACCAGAGGTCTATTTT
AGAAGAGCAAACAGTAGTCCCCCTAAACATGAGGCTTCTT
TGATTTCAAGATATGAGACTCATTTAGACATACCTTTTTT
TAAATTGACCAACCTGGATTCTAATCCCGAATCTTCTACC
TAATTCCTTCCTTCCTTCCTTCCTTCCTTCCTTCCTTCCT
TCCTCCCTTCTTCCCTCCCTCCCTCCCTTCCTTCCTTCCT
TCCTTCCTCCCTCCCTCCCTCCCTTCCTTCCTCCCTCCCT
CCCTCCCTTCCTTCCTTCCTTCCTTTTTAATAGAGATGAG
GTCTTTCTCTGTTGCCCAGGCTGGTCTCAAATTCCTGGTC
TCAAGAGATCCTCCCACCTCAGGTTCCCAAAGGGCTAGGA
TTATAGGTATGAGCCACTGCACCCGGCCCCATCTAGTTTC
TTTATGACAGGGCAAATCTTTAATCTCTCTCATCCTCAAT
TTCTTCATCTTTAAAATGTGGACAAAAAGTTATTGGGTAG
ATTAGAGGTAATAAGCACCTAGCACCTAGCACAGTACCTA
AATATTAGAGATGCCTGATAAATCATAGCTCTTACAATTG
TCAACTGTCAGAAGTTGGGTTTTCAGAAATCATCTGCACA
AAAATTTTAATTTTTCAGAGGAAGAAAAGGAGGCCATGAG
GGATGAGAAGGGAGGGAGGTGGGTGTAGACCAGCAGAGAG
CACCTCCACAGCTGTGTGGGCGTGAGAACATTTGCCCTTT
GGATAGTGACCTGCACACAAAGAGGGAGTGAGGATTTAGT
CCTTCCTGGGCCTTGGAGACAACTGAGCCTAGGGTTCCAG
GAAAGAGGCTGGGCAACTGAGACGTGAGACCCAGAGCGTT
GAACAGGGAAGAGAAAGAAAATCTCCAGGGTGCTGCTGCT
TTTTGCTCTCAGGGGCCAGCTGCTGCCTTGCAGACTGCAG
GGCTACCTCGAGGTCGGAGAGGGACAGGGCCTGCAGGACC
CAAGGGCTTGCTTCATGCTCCGCACACTCACGGCTTCATC
CCTGCATGTCACTCTGCACCACGCTGGCTCACACAGACCC
CCTCGCCTGCCACTGGGAGGCAAGGGCTGGAAGGTGCTAT
TGACTCCTCAAGCTTGTAACTAAGGCTGCCTATATGCCAG
GCCCCATCTAGGGAAGGAATCTGCTCCCCCAAAGGCATCT
GCTCCCCTGAGGGCTGCTTCTCAGCTGCTCTGCCCTACTA
ACCCACTAGTGTCTCTGGACAGAGGAATGTTCTGGCCTTC
CTTCCCCTCCTTTGCCAGCCTGCCCTGTGGCAGGGGAAGG
GCGAAGGAAGGAGGGACAGCTGAGGGTACAGGAGAGAGAG
AGTGAACAGGGGATGCGCTGGGAGCCAGGGGAGGGGAGAG
ATGTGGACAGATGGCCAGACCAGTGCTTGGCTGGAAAGGT
CCCTAGTGGTGTGTGTTTGCTTCTGCGACTCCCTAGGTGT
ATCATGGGAGCAAAAGGAGGGAAACTATCTGCTAAAAGTC
TGTTATCCTGGGGCCCCCCAAGAAAGTGACCTCCCACACC
TTCACCCTCCGGGCCTTCTCCAATGGTGCCAGAAGGTGTG
ACCGAAAGTGCCGGAAACTCAACAGGGGAACACATGGACT
TGGGGATGGAAGCAGATCTCAAGCTGAATTTATTGCCTCT
TTCCCAAATTTAGAGGACAGACACGTTGTAAATCCTCCTC
ATCCTCACTCCCAGGGGCCCAGGCTAAACCCCCTTCATCT
CCAGACAGAAAACAAGAGAAGAGGCCCTGGGAGTGTTGGA
GCTTCCCCAGATGTTGTTTTGGCAGGGCCATAATGGGGCT
GGGCCTCCTGGGGCTGAGTGTCTGGGGCAAGCAGGAAGTG
GCATCACAGCTGTGACAGCTGAGACTTCTGGGGAGGGGGG
AGAATCAAATAGTAGTAACAGGGAAAGAGAGAAAGATAGG
TATTTACTATTTGTTTGAATCAGTTACTTCTTTGACCCTA
AATTTATCTCTGAGCATCCAGGAAGCCAAGGCAAAAAGGG
AAATATATAGCTTTCACTGTAAAATATAAGAAAATCTTCA
AGTTAGCCTGTTAAAATGTCCCCCTCTACACATACATCCA
CACATTCCTCAGGGAGGAATTTATGGTATGAATCCTTACA
TTGGAATAGTGGAGCCAAGGAATCTGAAGTTATTCTCAGC
TGGCATTTAATAGCTTCTTTAATTGGGCTCACCTTTAATG
AGAGCCCATAACGACAACAGAGGTAATCGGGATCAGGATT
ATGGCTGGGATAATACAATAGCCATCAACATCACCTCCAC
ATTTCTTTCTATCCTCAGCTCAGGGTTTCCTTCCCTCCCT
CTTGGCTCAGGAACTCTCTGAGGTCAGGGGTTGTGCCCTG
CTGAGTCAGGTGGCCCCGGTGGTTTCAGCTGCCTTCTCCC
AGCGTTAGAGTTGGCTGGAAGCCAGGCAGAACCCACCGCA
AATTGTCATGAGGTGAATGGAGAGAGGAAGTTATGAGATG
CGTCTAAGAGAGTTTTGAGAAGATCGAGCCCCCAAAGGTG
GAGCAGACTGGTTATCTTAGTGGGAATGAGTAAGCTCCCA
GAAAGACAACTCCCTGTCCCCCAGCTTCTGAATTCCAAGA
GGAGTCTATTGTCAGTAAGCATCCTTACGCAGAAAAACAT
TGTGTAAGCCCAGGAAGACCACCACTGCCACCCCCAGCCT
GGCCTGCCAGGCTTAAAAGGAGGGACTCTTTGCCTAAGAA
CGTATCCACACAGCAGCTTTGGACCATCTCATTGAACTCT
TAGAGAGGCTCAGCGGTGTGGGTGAGGGTTAGAAAGAGCT
GAATTACTCTGTAGAAGGAAACAGGAGGAATCTGTATTTT
TGCTCCCAAGAGAAGAGCAAAAAAGAGGGGAAGTGGTAAA
AGGGACAGCTAAGAGCTTGAGTAACATTAAAGTGGTGTGG
GGAGGGGTGGAGCCAGTGTTAGAGGGGAAGCCAAAGAAAG
TTTTAAGAACAGAAATGCCCAACATTCCATTTTTAAGCTG
CTTACATTTTTGCTGTACTAACACCCTCTGGAGACCCCAC
CCTTCAGTAAAGCCCATGCCGTATGTACAGACCTGGTAGG
AGTTCACAAGTAGAAACAAGGCAGAGGGGAAGATGCACCG
CTCGCAACAGTGAGAGCACTCATGGGTCAGCAAGATGACT
CCTAAACTGAGCTGACTTGAGAAAAATAGGATCTCAATGC
ACTGATGAGAAGGGGAGTCTTCCCACCCTCTGTCCCCACT
CTCAGGGGAATTTGGAATATTTGGAGGGAGAGCACTGGAT
CTCTCCCTGATCTTTGAATGAAGCATTGAACCAGTCTTGG
CCAGCACCTAAGGAGCAGCTGACACACAGCTTACCCACTG
GGAGCATGGCTTTAGGTGTCACCATCAGTGTCTTGCCTTT
AATGAGGACAACACCCTCCAGGGAGGGTACCTGCCTGCCC
ACTGTGCAACCTACCTCTTGGCAACCCAGCATGGCCCTCC
CTGGCAGGGAGTTCTGTGGGGCTCACTGAAGCCAGAGAGT
GGGGAGGAAGAATGGGAGAATGGGCGCTGTGGAGACTGAC
CTTGTGGGGATGGTCCTGTGACTCACTGCCACTTATGTAT
GGGTCATAAATCAATCACCCGACCTCACGGTCTGAACACT
TTTTGTCCTCTTTGTCCCAGAGAGATCAAAGGAAGGAGAC
TTGGTCCTCGCCCCCAGAGGTGGAGGATACAGGCTCTTTG
GTCTGATTTGGGAAGAAATGGCTCTTGCCCTCAGGACGCT
CCGAGTGCTAGAGGTGGGAGAAGAATCCACACCGAGGACA
CAAACGCAAAGCTGCCAACAGACAGACAAACGTGGGCAGA
GCAGCATTGCGCAAACACGGGTCACAATTAATAAGGAGCT
GGAATGAAGGCTCCGGCAGGCAGTCAGCTGGTGTCCAGCA
GGAAATAGCTTGTTGGGGCTGGGAGCTCCGAGCCTGAGCT
GGATCTGGAAGGAGGGAGGGCTTATTAGCAGCAGCAGAAG
ACAGGCATGTCCTGCACAGTGTCTTGTTCTACGTGAGGCG
TTCACACAATGACTGCTCACCCGCGGGCGCCTGGCAATTC
TGGCTCCTCTCCCCGGTTTAACGAGAAGGGTAATCTCAAG
CATGCTCACCCCTTGCTTGCTGACAGAGCCCCCAAACAAA
CAGCTGGCCACGGTGGGTGCACAAGAGGCAAACGCCAGAT
GACTCTGTTTACAAAGCTTAAGCTCTTCAGCAGGGTCAAA
GGGCATTCCCAGAGCAGATGGGTGAGGCCTGGGAGAGACA
GGTTCTGAAGGCCATGTCAGCATCTGGGCCTCTCCCTCAG
AAGGGACACCAAGTGGCCACCAGTAAGTCTGACCAGCACT
TCACAGCTGTTTCACACCAACAGGCAGAACACTCTTCTGA
CCCTCATGAGGATCAAGGCAAGTATCCTCTACATTTTATG
GAGAAGGAAACTGAGGCTGGGAAGGATTGCGAGACTGGTT
TAAGGCCACACAGCAGACACAAGGATGTACTCCACCCTGG
CCGCGGCACCACAGCCTACTGGCCTTGGATTTGGGGACCC
AAAACGTTTGGGGACTGAGTGTTATCTGTGAAAGGCCAGC
TGGTCACCTGCATTGCAATCTAGCCCCCAGCGCTCCCTGG
GAAACCCAGAGACGGAGGTTGGAGGACGGAGGGCGATGAC
AGGAAGGCTGCCCACCTGGGCCCGGCTCTCAGCAGAAGGG
AAAGCCAGTTGTCCCTTCCCCCAACGTGGCTCCCTTTGGC
CCGGGCCTGGGCATTCTTTGGGAGAGGAGAGCCTGGCCGT
AGACAGCTGGCAGCTGTCGCCGTCCCCGCGCGCCCCCACC
CCCGCAGGCCCCTCCGGAGTCCGCGCCCATATAAGGGAAG
CGCTTCCAGGCTGCCGCGGCGGTGACGCGCCCGGTCCACG
TCAGCGGCCGGCGGGAGGTGCGGGCGCCCAGCAGGAAAAC
AAGTGACGAGTCGGGGAGGAGGGAGGCGGGAGGGAGCGGC
CGCGCCCGCCCGCCGGGTCAGCCCCTGCCCGGGCGACCCG
AGCCTGGCCAAGGTCATGCGCTGTGTTTGCGCCTCCGTCG
GAACCGTGGGCGCAGGACGGGGCGGCGGTAGGGGCATTTC
TGCCTGGGCATTTCTGTCCCGGGGTGGGCACGGCGTTTGT
GTCCTTGGCGATCTGCTCTTTGGGTGTCCCAGTGTGTTTA
GAGTCTGCACATTTTGTCTCATGGTGTCAAGGACTTGTAT
TTCAAGGACAGCCTGTGTGTGTATAACCAGGGATTTTGCT
GCGGGGCGTTTAAAGACCCACATCTGCTACTGAAATTCAA
TGTCTTCCCCCCTGAAACAAACAAGACCAAGTGGCATCTG
TGCTTCCGGAGACCCCCAAAATGCCTCATGAGAGGCGGTC
CTGCAAAAGGACTGGCTTCTCATCAGCCAAGCGGCCTCCC
CACCCCTTCCCCAGCCAAGTCAAGTAAAAAGGTCGGGCCT
AGGGGCTGACGGAGGACAAGCCTAAAAAGGAGGGTTTCAG
GGGCCAACTGCCAGGCAGAGGCCAGGACGCAGAACAGGAA
GAGAAACTACAGTGAGAAGTTCAGGGCTCACATTTCAACA
TGTTTCATCCCGGAGCCTTCGCAGGGGCTGGGTACCCCGA
TCGCTGAGTCGGGCTGTGCTCAGGTGAAGCCTGTTGCAGC
CCTCAGATGCCCGGCTTGTGTCACCTGAAGTCGTGTGTGT
GTGCGCGTGTGTGTGTGGTGCGTGCGCACACTGGACTGGA
GAACTTGCCCGGCTCAGGCTTCGGGGAAAGTCCCTAGGGC
CATCCCTTCACACCCACGGTACTTACCCACCCACTCTCCT
CCCCGTCTCAGTAAGCCCCACTTCCTCTCTTTACTTCCCC
TGAGCCCAGTCTCTCCCTGTAGAGAATGGTCTAGGTGGCA
ACCTCTCCCCCCCAAGCTCTGGGTGTGATGATAGAGTTGG
TGTTGGGGGCCTGGGAAGAGAGAGTGGCCCTCCGTGGCAG
TGGATAGGCAAGGATGTGGCAGGTTTGCCTTGGCTATAGA
CATAGTCCCTGTACTGAGGCTTAGACTCAGGGTGGCTGGT
CAAAATAGCTTTATGCCTGGGAATTTTAAAGGCTGCAGGA
GGAGGCCTGCCTTCCTCACTAGCCAGTGTCCTGGGACTGG
ATGACGCCAACGTGTTGAGTAAAAACAATGGGGTCGTGTT
TGTGTCCCTGTCTGGACAGTACTGCATAGAGCGTGGGCTT
TGTCAGATGGGACATTATCTCTGCTGCTCGCTGGGAGGTC
TCAGGCAAGTTCCTAACCTCTCTGAACCTTGATACCCTTG
TTCGAAAAACAGAAATAAAAGTATTAAGCTAATCTTATTA
GTTCTTTTGAGGATTAAAAGAGATCATGTTTATTAAGCAT
TTTGAATATATGTTTATTCCTTCCATAATACATGTGCACC
CAGCACACAGTTGATGCTATTAAACAGTAACTGTTCTTCC
TGTTAGTAGTAGTAGCAGCAGCGAGAGTTCGCCAGAGTCA
TCAGCTGTTCCTGGCTTGCCTTTGGGGGTGCCCTGCCTCT
CAGCTTTCTTTGAGGTCCCTCTGGTACCTTGTCACCTCTG
CCACCTCCCCCTCCAACCTGAGCCCAGTCTGGCCTGGAAG
AAAGAGCTGCGAGCGTGGAAGCACAAGATAGGCGTTGACA
TCCTGCTTGGCCCTTCCCTGCACCAGTTAGCCCCTCTGAG
CCCCAAGTTCCTTAGCACCGGGATGGGGAGAACGCTTTCT
GGCTGGCTCCCTTTACTGTGCGAGTGGAGAGTCAAGAGAA
TAAACGTTTGTGAAACTACTTCAGAACCTGTCCCCACCTG
TCAGTCTCCACTGGGTGAGTTCTCCCTTCTCATCCTCTGC
ACCCAGCTCCTGTCCCTCCTGTCCCCACCCCCGTGCCCAC
CCCTCCAAGTCTCCCTCTTTGGATTTTCACAGCTTTGGGC
ATTTGGTTCACAGCTCTGTTGTTGGCTTTCCCTTTCCCTG
GGAATTCTGGAGGGTGTTTAATTCTGACTTCCCCATGGAC
AACTTTTCAGGGCAGGAAAACTTTGTATTCATCTCATGAG
CCGGTGCCAGGCCCAGGCAGGGCACGTATAGGTGCTCAGT
GACAGCTGTTCCCTTTTGTGTATCAGAAAATCCCTGTGGT
GGAGGCCAGAAAGGTGTGGCCCCGACAGAATCTGGGGAAG
CAGTATGCTGGGGGAAAGGGGGTGGGGAAGGAAGGAGGGC
AGGAGGGCAGGAGGAGCTGCCCCAGCCCTGTGTGGACTCA
AGGGTTCCTGCCGTTCCCACCACACACAGCCCAAGATCAT
GCCAATCTCCAGTTTTACCCTTAGTTCCCAGGGCTGGGAG
AAACCGTTGACAGCCTCTAGCCCCCCTGCCTCAGTGAAGG
GACACACCAGCCACTCTTCCTGGGAAGAAAGCAAACATTC
TGCCTAAAAGGGAAGTCCTTGGGTAACAAGTTCCACTTCC
TGGCAGCTAAAGCACTGGCCTAAAACCCTGCCCTCTTTCC
CTCCGCCACCCCACAGACAACCCATTTCCTCTTCTGCTGC
TCCTAGAAACAAAGAACAGCTGTCTTCTCACTGATTGGTT
TAAAAATAAAAGACTCTTGCTTTATTCCATCCTCACCTCT
GGTGACCAAAGACCGTGGCACCATCAGGCTCCCCTCAGAC
CTCCACCTGCTCCCCTGGGCACAGAGGGGCAGCCCCCTGG
GCCCCTGCAGACCCACTCCTTCCGGGGGGGGTGCACTCTG
CCTGCCACTGAGCTGCACTTGTCCATGCAGGGTGTGGCAA
CCTGCTTCGCCCGGCCACCAGCTCTCATCAGTGTGGTTCC
CGCACTCACACTTTTTACCATTGCGACTTTGTCTCTGCAA
TGGGCCTCGGGAGGAAGCAGCCTCTGCAGAAATCAAGGTT
TCACGCTCTGTGAGGGCTGAAGCGATGCGGAGAGATTTTG
TGCCACTTCCCCAGGCAAACTGCAGCCCAAGGGGAAGAAT
GGGGGTCGGAAGCCGAGTCCATGGCCATTGAAAATCCCTT
CTGGGCCTCAGTTTTTCATCTGAAACATGACAGTGGCAGA
CTCTGCCTGTGGAGTGGCTGTCAGGGTCAAACGAGATGTG
GTTATGAAGGCGAATTGTAGACGGTGCCACTGTGGACACA
CGAACCGTGATTTCTGCCTGCCACCCGCACAGACCCCAGG
TCACCACCAGATGCTGTCTCTGCAGGTGGCCCTGCCTTGC
TGAAAACCCAAATCGAGGCTCACCTCCTCGGGCATCTGAG
TCCACCCCCACCGTCTCCTCAGGGTTTATTTATTCAGCTT
GCACCGCAGAGAGGCGCACCTGTTGCTTAAGGAGTGTGGA
AAAGATCCTTATGTTCTTTCCATGGTGTGTGTGCCTGTCT
TATCTGCCCCGCCCCTTCCCGGTATCGCTAGAGCATTAGC
CTGTCCCTGCCAGACTGGTCCACAGCCAGCGCCTTTGTGT
CCTCACGGCGCGGGACAGCAATAAGTGTACCAACCAAAGT
GTGTGTTTGGGAGAGGGCACACAGCCGGATGGCTCCTTAG
GGCAAAACCTTATTTCTACCACATGGGACTCTGTAGACAA
TTTGCTCTCTGGCTATAGAGGGGTTCTGTGTTTTTTTCCT
CATGTGAATCAAGCTAATTTTGGATTCGTTGGGATCCAAT
AATGAACTGAAAGGCGGCTGCCTGCTGGAGGAGCCCAGGG
AACAGACCACCGCCAAGTCCGAGGAGCCTTTTTGAGAATG
ATCTGGGGGGATAGAGGGGACAGTCATAAAGGACCCAGTT
CTAGGTTCTCGGCCACCCGTTGTCATTGAGGCCAATGAGC
CCCTGAGCTGGGAAGCCCTGGCCAAACAAATGTCCTGCTG
CCCCAGGGAGCAGAAAGTTCTGGAAGACACAGGATAGCTT
TATTCCTGGCTTATCAAGCAGACCTAGAATTGGGACGAGA
AGGGGTTTTGACTCTCCCTGAAAAGGTCCAGAGAAATTTC
CTTGTAACAAGGGTTCCTCCTCACCCCAAAAGCCCCCCAG
GGCAGTCTCCTACCGGGCAGGGGTTCAGGCGGCTGTGTCA
GTCTGCTGGGGTTCAGGGATCTTGAACAAGTTGCCTAATA
TTCTCTGTGCCTCAGTTTCCTCATCCATAAAGTGGTAATT
ACAAAGGCATCTGTCACATAGGATTGTTTCTGAAAAATGA
GGTAACGTGTGTAAAACACTTAGGATTCAATACTGTTATT
ATGAGAAAGGACTTAAGAGGCCTTCTGGTCTGTTTCTCTA
CCATTATAAAGTGAGGTTTTCTCCTTGATCCTGACCCCTT
TGGATCAGGCCTATGTATATATGTTTTATATGACATCATA
TTATATGTGTACGTGTATATATCCTGGCCTCTGAACTACA
GATTCAGCAAGAGGAGAATGCCCAGCTCCTTCCTGTGGAC
GATGGAGACCACGTGAGCAGTCACTGATAGCAACGGGGTG
ATAAGAGCTATTCTGAGGGACTAAGGGGCAGAAGGTCTGA
GAACCTGTTCAGTGTTAAGAAACCTGCCTGGCCAAGGTGT
CCCTGGCTTGATTCATATAGTCCTTGTCCTGCCAAATACT
TATTATTGTGATATTATCTCCCAGAACTTTCACATTTATT
TGATCTTCTCAATGATCTCACAGAATCGGCTGTGAAGATA
CTACCAGAGAAGCTGACTGGGACCTGGATCTCCCACTTGC
TGACTCCCTGCCCCATCTGGTCACCCAGGGCTGAGCAGGG
TCCCACCCGTCTTTGCCCCTGGGCCACTCCACTGAGGGAG
CTGCAAGGCGGTTCTGTGGGGGAAGAGTCCGGGTCCATAA
TAGCAGGGTGACTTAATGCAGGTTGAGTCAGTGTGTTATT
TGGGGCAGACACTGTGCAGGGAAAGGACTGGCCATGTCAG
ACTTGGCTCATCCTCTTCCCTCGTCAAACACTCCCACTTA
ATCCCTGACCTCCCAGAGTCAAGGAAGTATGTGCACTATC
GCTAGAGCCAAAATCTGCAGAGTCAAGTGCGCTTCCAGCC
TGCGACAAGAAGTTCCAGGTGCCCAGGGGCGGTGGTGCTG
GCCCAGAAGTCACAGGAGCCTCCTGGGTTCCGAGCACCCT
GCGCTAACTCTGTGGAACTGGGGGTAAGTCACAGAACCTG
TCCAGGAACCTGGGGAGGGGGACAGAGCCTGTCAGCCCCA
GCCTCAGCTCTTCAACATGGCGCCAGAAGTCAGGAGCCCC
GAGAACTCTCTGGCTCAGCTGCCAGCTTGCTGGGCCTCCG
TCCCCTTCATTACAAAGTGGGGATGTTGGACTAACCACAC
CTAAGATCACGGCGAGCCTGGGTAGCCTGTGATGATCTTC
TCTGTGCCAAATTACCCTAATTCCTTCCATCTTCTGTCAT
TTGCCTTCCATTGCTTGGTCTCATATACAGCCTCTTAAAG
GCTTTTGTCAGTTCAGTTCCGTCCGACATTCTCCAAGCAA
CTAGGAGCATTGAGTGTACTGGAAAATCAATGGTGCCCAA
GGTACTTGCTTTCAAAGTGCCTCCAGTCTAGTAGAGGAAA
ACCGGCAAGCAAACAGACAATGAGACAGGGTTTCTGGAAG
CCCCCCCCGGGGGAGGAGGGCAGGGAAAAGATCCCACCAG
GCCTGAGGAGACCTAAGTCTGAGAAGAACCTTACGCCCTT
CCAGGAAGAGTGGGGACAGGGGTGGGGGCACTAACTTTTT
TGCTTGTTTATTTTGTTTTGTTTTTAAAGATGGGATCTCA
CTATGTTGCCCAGGCTGGAGTGCAGTGGCTATTCACAGGT
GCAATCATAGCACACTACAGCCTCCAACTCCTAGCCTCAA
GCAATCCTTCCACCTCAGCCTCTCAAGTAGTTGAAACTAC
AGGCAAGAACCACTGCAACCAGCAGGGGGTACTCACCTTA
AGTGGTCATTTCTAATTGTCCAGACCCATTGCTAAACAGC
TTATACATACTATTTCATTTCATTCTTTAACAACCTTTTG
AGTAAGTGTTAAGCCCATTTTACAGATGAACAAACTAAGG
TTCAGGGTGTTTAAGGCCATACTATAGGGTCAAGCTGAGA
CTCAAATGCAAGTCTGCCTAATTCCAGCCAGAGCCCATGC
CCTTTCCACCCAACTAACAATGTGAAGGGCACAAATAGCT
GAGACTTTGAGTACCGCTTAGAGTCTGGGCCCTGCTGGCC
CTTTCTGAATCCTCCTGGCTCCTCCTCTGCCCCACAGGAG
AACTGCTGCTTTAACAGACATGCCCCTCAGGGGGGTTGGT
TTCCATTCATTTGTGATGGCCCAGCTGTTGGGGGACTAGC
CTGGGAGTTTCTCTGCCACTGAGCACTCTCCCCTCGCTGG
GGCCTGTCAATGTTTAATGGCAGCAAGGATCTTATCTCAG
TTACTCAAGCCATGTAGATTACTCCTGCGGCAGGACCTGG
GGCAGTGGGGGAGGCAGCAGATGGGAGACTCATCAGTTGC
CCCTCTGCTCTGCCAAGGGAGGAGGGATTGTTGGAGTGGA
AAGAGAGAGAGGGTGAGAGAGGAATGGAGTGGGGCAGGGA
GACACATTATAACGGGACAGAAAGCCCAGCTGCTCGTTTG
CATGGCTCTGGCCACCTTCTCCACCTGCCTCTTCTTGGCC
ACCTCCAGCAGCCGGCGCCCTGGGGCTGCCCCCTGCACAC
ACTCTCAGGGCCCTCCTGGGAGACCCAAAACATAGGGGAG
CGAGTGGATAAATTTCTGTGGGGCTTATACAGAGATGTCT
TTGAGCCCATTCTCGTGTCCCCTGGGCATCTGAATCTCTG
CTTATTTTTAGGGAGAAATGTAGCATTATTTGTCCCTCTT
ATGAGCTGTTGAAAACAGGGACCAGCATTATTTGTCCCTC
CTATGAGCTGTTGAAAACAGGGACCGCCTGTGTTCCAAGG
ACACAGGCATGTTGCAAAAGTCACACTTCCCATACTTTAG
CACAACGCCACCATAGATCTGTGAGCTGGAGGGATCCCCA
TGCCCTGGGTCCTGGCTCTGGAGTACCCTGAGGGAAAGGG
ACAGGTTCTCGCCACTCCCCCAGGGCCCAGCGAATGCCAG
GAGCAGAGAGTAAGTTCTATTTGGGGAGAAGAACATCATG
GTTCAAAGGCAGCACCAGAGGCCACTCGGATGTTATTTAC
AGATCTTGTCTAATGACCCGTCGTCCAAGGAAGAGGGGGG
GAGATCTTGTCTAATGACCCGTCCTCCAAGCTGGGGGGGG
GGGCGGGCAGTGAACTTGCTGCCTTCTCCAGTGTCCCCTG
TTCTCTGAATTTCTTACGTCCTATCCCAATTCCCCACCCT
CCTACCTGCTCTGTATCCAGGAGCACCCTGTGCCCTTGTA
CCTGATGTGTCACTCACAGCCTGGAGCCTGAGACTGCTCT
TAGGGCAGAGGGAGGGGCTTGGGAGCAGGGCAGAGGGCCC
AACACCAGTGCCAAGGACGCAGAGAGGCTCCTAGCCACGG
GGTTGGAGGACAGGGAACGGGAGGGGGCAGGTCCCCAGGG
AGGACCCTACCTGGTGGGGGTTAAAGTGAAAGAGGGCAGG
ATCCTTTCCTGGCATGACTTCTGCAGGTTGGGGGAGGGGT
ACAGGTAGAGGTGATTTCATAGTTATTTTCACTCCAAGTT
CAAATGGAAAGAAAGCTGGTTGAATGGACCAAAAATAGCC
ATCACGTCAGACAAATGTCCACAAAGCCAAGATCCTTGGT
TCCTAGGTTGGGGTTTTGAAGGTTGAACTTGTAGATCCCG
GGACACCCTGAAGGATACTTCTGAGCCCCCATGGAGTCTG
ATTGCAGTGGTGTCGGGACTGAAGGCGTGTTGGAGATGCC
ACTGGGTCCCTGCTCTGGAAGTGTCACTGGCTGGGGTGTC
CAGGCTGATGCAGTCCCTCCTCCTGACCTCTTCCTTTACC
CCTCGCCATCTGTGCTTGGCCTCCCCATGAAATGCCTCAT
AGCCTTTACCCTCCCAAAATAGCACAGGTCCTGACACGCA
TGTGATGTGTGTAATAATAGTCCCTGCCTCAAACAACCGC
TGTGAGAATTAAGCGAGATGCCCCTTGTGGAATGCTCAGC
GCTTAGCACACAGTTAACACTCAGTCAGTGTCAGCTATTA
ACACCAGATGCAGCAGGAAGATAAGTAGGTGGGCACCTTA
GCTCCAATATCAAGGCATGTTGCCGTGTAGTTCCCGGATC
CGTGGCTAATCCCTGTGTGAGAGTCACATTAACGGTCACT
CTCATGCCCCCTCCAAGCCCTAGCACACACCACGCTCTGA
ATAGAACTGTGTTCCATGTCCTTTTCCTTAAAGCCACAAA
AAGTTATTGAGCAACCACCATGCTCTAGGGACTGGCAAAC
AGGTGAAGAAGGTGAGGGCTGCACTGTCGGCAAACGCCCA
GTGTCTCCGGGGAGGCCCACCCACAACACAGCGGCCCGAC
TGGCCACCAGGTGCTCCTGAGAGGAGTGGGCTGGAGCGGC
TCAGCACGGCTGCTGGGGCCTGCGGGATGGGTGGGGTTTG
TAAGAGCACAGGGGAGGGAGTCTTGGGGCAGGGGGATTTG
TGCCACTTATCCTAGGCCCAGTCGCAATTCTGTGCGAGGT
GGTCCAGCATCCATCCAGGTTAGCTGGTGGAGGGCACAGA
AAGACACCAGGTGGCACATCGTCAGTGCAGGTGGAATTCT
TGGGTCTCGCTCTGTCTGGGGTCTCTGGGAGTCCCTGGAG
GGCACTGTGAGGGGATCATTCTCTCCCTCCCTTTCTGACC
CCTCCCTCACTAATGAGCTTTTATCAGGGAAGGCTTTGGG
ATATGATTCACCCTCTGACACTATCTATGAAGCGCTTACT
ATGTGCCAGGCATCTTTCTAGTCTCTGAGGCTACAGCAGT
GAGTAAAACAGAAAAAAGTCCATTCTTCAGGGAGTTTACG
CGCTAGTGCATGTGCAGGGAGGTCTGATAACCAGCAGGGT
AAACAAGTGGGGCATGTAACACTGTGTTAGGCATTAGGTA
GGACTGGGTGCGGCACAGGACACCCAGGCAGGGGACAGGG
TGAGATTGCAGACGGGGGGCAGGGGCTAGAATACTGCACG
CAGGTCACCATCGGTGGGCGGCTCTCACCTTAGTGTATCT
AAGAATCTCCAGATGGGCCTGCGGAATGCAGATGCCCAGG
CCCCACCTCAGAGGGTCAGATTTCACAGGCCAGGGGTCAG
GCCCAGAAGTGTGAGACCACGCGGACCCGCACTGCTTCCT
TGGGAAACCACATCTGGGGAGGACAGCACTGACTTTCCCC
CTAGGAAGGCCCTGTGGGAGCCCCAGGAGACCTGAACAGA
GGGCAGCTGTGGGCAGTGTTGCCAGCCTTCTCACTACGGG
GCATCTCCACTTGCCACTCCCTCTTCCCGGGGCGGAGGCC
CCACGCCCATCCTCTCCAGGGAAAAGGGCAAGCTTGGAGT
TCCCAGCCAAACCCTCCACAGGAGGCAGATGGGCTGGGCT
GGAAGGAGGGGAATATCCAGTCTGAGGCAGAAGCGTGGTT
TGGGGTTCTGCCTCCTGAGTCAGTTCTGACAGCTCAGGGC
CAGTGAGGAGTGGCTGGGCCCGGCCCAGACCTTGGGGACG
CTGTTGTTCCAGTACTTTACAGCAACGCAGCTCTCACCTT
CACAGTCTCAGCGCACCAAGCTCTTGTGCAGAGGGGGAGA
TGGACTCTCACAAAACTTCACGGGTCTGACCTATTTATTC
AGCAAAGTACTTACTGAGTATGTATTCATGCCATGCACCT
TTCTAGACACTGGGGAGATCGCTGTGAACAGGACAGGCAA
AAATCTCTCCCCTCCTGAAGCTTACATTCTACTGGGGGAC
AAGGCGGTGAACAAGATAATACATAAAATACACGTTTCTC
CCATGACAAGGGCTAAGGTGAAAGAACAAAGCAGGGAAAC
GGGGTAGAAGGTGTCACCAGTGAGCATGTCATTGAAAGTT
TAGATGAGATGGCCAGGGAGGGCCTCATGGAGAAGGCCAC
CTTTGAGGAAGGCTTGAGGATTCTGAAGGACTAGAATTCC
AGGCCGAGGCAATGGCAAGTGCCAAGGCACTGGGGCAGAG
TGGTGTGTGGCTGGAGCTGGGAGAGCAAGGGAGAAAGCAA
GGAGGTGGTCACAGGCAGCAACCATGAAGGGCCTTGCAGG
CCATAAGCAGGACTTGGGCTTTTACCCTGAGTGAGGAGGG
GAGGCCAAGCAGAATTTTGGCAGAAGAGTCATATGACGTG
ACTTATATTTTTAAGGGATTACCTCTGGCAGCTGTGTTAG
AAATAAACGAAGAGTGAAGGCAGGCAGACCAGACAGGAGG
CCACTGAAATATGTCAGTGGGAAATGGTGGTTGTTTGGAA
GGTACAAAGTGATTGGATATTTTAAATTTGCTGATAGACA
AAATGTGAATTGTGAGAAAAAAAAATATATGTGTATATGC
CCGGCACTATATGAAACTTTGCAGATTAGGAAACAGAAAC
CAAGAGAGGCCAAGTAACTTGAAAAATCACGTAGCTGGCA
AGTGGTAGAGCTAGTGTTTAAACCAAGCCGTCGGCCCAAA
GCAGCTACACCGTAAAAATCTCATCCGTTCATTCAACAAC
TCTCCATTGCACATCCACTCTGCTTCAGGCACTGGTCTAC
ATGTTGAGGGTACAAAAAGTTGCTGGGGACAGTTCTTGAC
CTTGAGGAATTTATGTTTTGGAGGAGGAGAGAGATGTGAA
TAGAAATAAGGATGGCGAGATAAGTGTGCAAAGTCTCGGG
CACTCAGAGGAACCGGGTGGATGCCCAAGGGAGGAGAGGT
GAGGAGAGACCCCTCAGCAGGTGATGTGACCTTGGATCTT
AGAGACTGAGTCAGGCTTTGCCAGAGGAGAAGGGATGGAA
AAGTGTTCCTGGCAGAGGAGCTGCACGTGCAAAGGCCAGG
AGGCGCAGGGGCACGGCACGGAGAATCGCAGGGATGTGCA
GCGTTCTGCGGGGGGAGCCCGGTGAGGACTCCTGGGAGGG
GAAAGATGAGACGGAGGACGAGCAGGTCAGTCAGGAATGG
CTGGAAAGAGCTTCCCCAGGCCAGGAGCAATCGCTGCATG
TTTCCAAGGGGGAGTGGAGCGACTGGATCTCTCCCTACGT
GGAGGGTGGATGTCAGGGCAGAGGACGCAGTTTTCCCTGT
TTCAGTGTGACGTTCCCTGTGCATTCTGGTAGGAGTGAAG
GAACGGGTACAGGTTTCCAGGAAACAAACAGTACTCTGCC
TGTGCGTGCGTGTCCCTTTGTGTGTCTGTCTATAAATACA
CTCAGACGCAGCGCGGGCTGGAGTCTCCCCCGGGGCCCTG
ACGGCATCTTGCTCACACTCCCCGAGCTGCTTCTGCCCCT
CCTCACCCCCTCCTGGCCAGGCTCAGCCCCAGCAAGCACC
AAATTTCACCCCCAGCAGGTAAGGCTGGAGTGGGGGCCAG
GGCTGTAACCTCTGTCTTCCCCTGGGACACCACGCAAGTG
TCTAAACTGCAGCAGGAAGGATGAGCTTGGCCCAAGGAGG
AAATTGGGAGACTGTTAAACCCAAGCTGAGTGTGAGCTGA
CCCCCCAGTGGTGTGGGAAGGGGGCATTTGTTTGAAAACC
TGACCCACATCCAGTGATTCCCACACCATCCTGGTGAGAG
GCAGTGAATGGGTGACACGGTGACCCTCGTCCCACCCAGC
TCCGTGATCCCTCACGTCCTACTGGTGGAGTGACAGGGAC
AGAGACAGAGACAGAGAGAGGCAGAGCACACACATGTATA
TGTATGTGTAGGTACAGGTGTACATGAATATATATAGAGA
GACAAAGACAGACACAGGAAACGGGCAGAGACAGACAGAG
GGAGGCAGAGACAGGAAGACAGGCAGAGATAGAGAGACAG
GGCCACCAGGTATGAGTTCAAACCATGACAGTTTTCAAAA
CCCCAGCAAGGGCAGATCTGATAGAATGTTACACGGGATT
AATACGACACACATCAGAGTCTAGCCCAGTTCCCCTTCCA
GAGGCCCAGCTCAGAAATTCGTACCATCTCCTAGCAAAAT
CAAAACCAAAAGAGAAGTAAAATAAAAAATCAGAGGGACA
GAAAAACGGGGAAAACCCAGACTCACCCGGGTAAGTACAG
AGGGCAGGTCCCTCCCCAAGGGCTCACTAACTCCCATTCG
CAGCCAGGGGAGAGCCCAGGTTTCCTCTTTCCGAGTCTGA
GACATGTCCCCAACAGGTCAGGGCCCGGGTGGGGTGGCCA
GGGTGCTGTTTCCAGGCACTGGCCACCTCCCTCCCCTCTG
GAGCACCAGGACTTGGACCGGCTTACTGGGCAGCTAAGCC
GGGTCCTGCACCAGCCAAGCTGCCCTCCTGGGCCATCTGG
CTCACCAGGGGCCGCCTTGGGAGGCAGCGAGTCCTGTTCT
CCACATGACTGTAACTTGAGGGACAGGCACAGAGAGTACA
GGTGGGGGTAGAGGCTGGGAGGGGACTCAGTCCTCCTGGC
CACATCCCACAACCTCTTCACCTGCTGGCCCCAAATCTCC
AGACTCCTCTGGGGCCTCTCAGGTCTCCAGGCAAGAAACC
AGTCTGGGAGTGTAGGGGAAGCAGACACTCTGGGGGTGTC
CTCCTCCCTGTCCCCTGTCCCCTTGGACCCAACCCACACA
GAGGAATCAGGGGACTGAGCCAGGACACAGGAGGGAGGGA
CTCAGAAGACCGGGGTCACCGCCCTGTCTGTGAAGTTGAT
CTTTCCCTCCCGTGGGCCCTTACAGTTATTTACAAAGTCT
TGTCAACAACACAGCCTAGTTACACAGATAAGATCACTGA
AGTTGAAGCTTATAAAACCCAGCATCAGTAGCACGATTAC
AAGACAGTTATCACTCACTGGGTCCCTCCACTTGCTGGGC
AGGGCGTTAAACACTCTGTACATCGCAAGTGTAATCCTCT
CAAGAAACGGGGGTTCCACAAGGGCAAGAAACTCGACCGT
GGGCAGTGGTAAACCTGTCTTCTTGGATAACAACCTCTTA
CGGGAGGGCATGCATTTGAGGGAAGCGAGATGCTGTATCT
TAAAATCTACTCAAAGACCCAGAGAACGTCTCCACCAAGT
TTAGTGCTGCACGTGGTCCGGATAAGAATGCCACTAAATG
AACCTTGTGATAATAGAAGGGCTGGGGGAGTAGCAAGGAT
TCGTGAGAGGGCCCCGTGCCGACCGACCAGGCGAGGGAGA
TCTGTGTGCAGAGGGTGATCGTTGTAAACATGCCTGTTGT
AGAGACAGAGCAGGCCCCAGCTGCCTGCAGATGGCAAGAG
CTCCCGTTTCTTTCTCGTCTGCCCTGCCCGGGTCGCTGTT
CCATGCATCATCCCTTTCCCCTCCCGGCAACTCCCTGCAT
TGCTCTATGATCACCTCCACCTCGCAGTTGGAGAAGCGGA
GGCGTAAGTGACCTGCTAAAGACAGGTTGTTAGGAACTGG
TGGAGGTTAAGATTCCAACGCAAGTCACTCCCGGGCCACC
CTCTCCCTGACGCTTCCCGGCACATCACACATTTCCAGAG
CCTAGTGCGACAGACCGGAAATCCTTCCAGAAGGGCTGGC
TCCCTTTGCTCTGGTTCTGCCTTTGCCGGGCATCACCAGG
AAGGAATAGATGACTTGGACCAATTCCCGACAGCAGCCGT
CTGCATAAACCTGCACCCGCCGTAAACGCGGGCATTCTGT
GTGCCCACCCACCTCCTGTGTGTTTGGCTGGTGTGAGCCA
GGCCTCTAGATGTTAACCAGCTCCTGTGACCCGAAAAAGA
AAGCACAGACAAGTTCTAGACCTGACGAAACAAGTCAGAC
CCCGTTCTCAGGGAGGTTCTGCCCCAGGGAGTCCAGGTGG
TGGGAAGGGCAGAGGCTTCCTAGGGAGCCAGTTCAGGCTA
GAATTGGGGATCTGGAGTCACAGGCCCGGCTGTGCATCCT
GGACTAAGTTGCTGAACTTCTCTGAGCTTCATTTTCTGAG
CTACCTCATAGAATAAAGGTGTGTGACATAGCTTAGCAAA
CTGTAAAGTGCTTTGTGGTCTGTCCTGCCCACGGGCCCCT
GGAGGGCAGGTTTCTCAGTGGGCCTCACTCCTGTCACCTG
ACTAGACTCTCCTCTGGCTCCTGAAGACTCAGGGTGCGTC
GTCCTCTAGGGTCTCAGAGGCCTTTGGGGGTCTCCCTCCT
GCCACCTCCCCCCAGTCAGGAGCCTTCCTTGGGGCTTGTC
ACTCTGTGGTCATTGTCCAGCGTCCCCTGCCCTGTAAGCA
CCTTGTCTGTACCCCAGCTTGGGAAGGATGGTCACACGGT
GGCCCTTCAGTAAAACTTTATGAAAAGGGGGGATTCTGGG
CAGTGAGGAAGCGAGAAGGGGGCGGCAGTGGGCAGACGGA
AGGGGCCTCAGCGAGCATTGTCCACCGCACGGTTTGAGTT
CACCTTCTCTGCCCTGCATGGCACAGGCCGCGGGCTGCCA
GCCCCTCTCGGACAGCCTGTCCTGTCCCGGTGGAGCGTCA
CCCTGCCAACTCTTCTCTCCTGCAGGCAGAGGCCGGTGCT
ACCCCAGCTCCCGCCGGGAAGTGGCCCCACCTGGCTCAGC
AGGTGAGGATCCCAGGCCGATTGACTGGAGCAATCCTTGC
CTGTGGGTAAGACAGCGATCTCTCTCGCTGGGCTTTGGCT
TTTGTTTTGTTCGTTGTATTTTGCCTTCATGTCCAAGAAC
CTAAGGGCTGTTTTACAGGCCCTCGGCCCCTTTCCTCTGT
CCCGAAGCAAGCAGGACTTCCTCTAACCCAGGCCTGACCT
GGAGAGTGTGGGAGGGGCGTGTGCTGCAGGGGTCAGCGCC
GGGGGCAGCCCACCCGGGGGTCCTCCCCAGTGCAGGGCAC
ACAGGGCCACTCCTCTGGGGCTGTGCACAGAGGCGGTGGT
TCCTGACCCTCCCGCAGCACCAGGGCTCCCTCTCCAAGCA
TAGGGGCCGTCCTGCCTGGAGCCCAGGACACGGGAGGACA
GGAGAAGCCCTCCCCCCGGCTTGGCACAAAGCCCAGAGGC
GCACACAAGCCTTCCCCACACCCAGACACTCCCACCCGCA
CACACCCAGAGAAGCCAGACGGGTGAGAGAGGGTGACTGG
CTTTAAATAAACACGATCAGCTATTTCAGATCTCTGGGGA
CCTGGGGCTGCAAGACGCACCTTGCCTGGAGCGAGGCCTG
TCGAGACCAGACTCTCCCGGCTCCCCGGGGGCAGCTCGGG
CACCAAGACGGAGGCCTGGCGCCCCCTGCTGGTGAGATCG
GGAACGCACGCCAGCTTGCGCCATCCCCAGCAAGCCCGAG
GAAACCTCTGCACCCCGCCTGCCGGATCCCGGAAATGAGC
AAGGACACTTCCTGTTCTCCCTCTCTCTGCTTGTCTTCCA
GGGAACCAGAGCGATTTACTTCAGTCCATTCTCCCAAAGG
CAGAATTCATCTCCCTGACATGTGGAAGGCAGGATGCGGC
TCAGAGAGTTTGAGCACATCTCCCAGGATCACACAGCAAG
TTGGGCGCAGCCCCGGAACGGGCCTCCTTCACTGCACAAC
CCCTGGACCCCGCAGGGAGGAGTCACCTGGGTCTCCACCC
CAGCACGTTCTCCCCTGCGAGGGCTAACACTGGCCCGTCT
CCAAGTTCTAGGCGGCCTGGGGAGCACTCTGGGCTGAGGG
AGTCACCGACAGACTCTCAGAGGCTCAGCGACAGACACGC
CGTGGGGCACGATGGGCACCATTGAATAAGCGCCTAGACA
CGGGTTGGGGGCCCGAGGGGCTGCAACTCCTTGGGGAGCT
CCCACTCCCGGAGGGGACAGGCCAGATGAGGCTACTGAGC
AGCCACAGCCCGGCCTCCAAGCAGGGAGCAGCCCCAAGGG
GGAAGGCTGAGGCCGGCTGGACCTCTGGCAAGGAGCAGGC
ACCAGGCCTAAGGTCACTGCCCCCCCGGCAGGCGTCTCCT
GTGTCCCCCTTCCTCCACGCTCAGCACCTCCAGGGCTGGG
AGGGCCACTTGCTGCCTTGCTAGAATTCTTCATTCAGGGA
AACCCCTACTTACTGAAACATGATGATTACAGGACGAGGA
TTTGGAGCCAGATAGACCGGGCTTGGGAGCCCAGTTCAAC
CAGTTACTATCTGTGTTACCTTGGGCAATCTGCTTAACCT
CTCTGAACCTCAGTTTCCAAATCTGTCAGTCGAGATAACG
GTTCCTCCCGCATGAGGGTGTGCAGGAATGAAATGGGATT
ACGCAGTGACTCCAAGCGGGAAATACTTTGTGTAACACTG
TCAATATTTCCTCTTCAAATGTCACTGCAGTTTACTCTAT
TATTCTGAGGGCTGGCTCAGAAGTTCTGTCGAGAGATTCA
GGCTGACTCTGGGCGTTTGGGTGGGGAAGGCACTTAGGTG
CTGGCTGCAGGAGCTGCAGCAACATTTGAGGGTGTGGGAG
CTACCACCACGTGTTCCAGAATATCTAGCGACAAGAAAGA
AAACAGGGGGGTCATGCATTGTGTATTCCAGGTTCTGAGC
TAGATGCTTTGCATACGAGGTTTCAGTTAACACAACTTGT
TCATGCTAAGACAGTGTTGTCTCCAAGCCCAGAGAGGTCA
GGAGACTTGTCCAAGGCTGCACATCCAGTGTGGTAGAAGC
TGCTAGTTGTCCCCAATGACTTTCTACTATTTTATGAGAG
TAAGAGAAGTTTTAGCCAAAACGTGGCTGCCCAGAATGAA
GAGTACATTTCCCAGCGTCCTCTGTGGTCGGGTGTGGCCG
TGTGACGGGGTCCTGGCCAAGGAGAAGTAAATGGAGGTGC
CACTCAGCAGTGTGGGAACCTCCCTTAAGACACAGGTTGT
GTGTCTGCTCTCTGCTCCTTCTTTGTCCCTGCCTCTGTTT
TGCGGCGTTGAAGCCAGGTGCTACCTTGAGCCATGAGGAC
AAGGGCCACTTACTAACAGCAGAATAGCTAGTGTTGCGAA
TTTTCTGTTACTCTCATTACCTCTGCTTTAGAGAACCTGA
CCCGCAGCGTTGCTGTGAGGCTTAAATGATATGATAGATA
AAGAGATTAGTCCAGCGCCAGGCACATAGCGAGTATTCAG
TAAAAGTTAGAGGCTGTTATGATCCATAAGACCGGAGCAT
CAGGAGCCTCTTCGTGTAATAGTTAGGAGTGGAAACCGGG
GGTGGGGTTGGTCAGTGGACTGAATTTTATATGCTAAGGG
AATGGGGTGAGCAGAGAGGGGCCGGTGAGTTTCTTTGGCC
ATCACTGGTTCTCTGCCTTGGGCAGTGAAGGTCCTTAGGC
AGCTGATGAAAAAGTTTCAGTCATTATGTATCTCTACCAG
CAGAGGGTGCCATTTCCACATTAATATAAATAAGTGCGTT
TCCTCGGCTACTGTGAACCAGGTTTCTCAAAGCAGCCGAG
GTTGGCAAGGAAGATCAGGTACGTGATGGAGCAGAAAGTG
CCTTAAGATTGGCGCGGATAATAGGAGAGGACGGGACAGG
GAGAAACACTGAGTAAGCTGGTCAGGGAAGCTTCCCTGGA
GGTGAGGCCTTGAGCTGGGCCCGCAGGCACACAAGTAGCA
AAGACAGACGCTGCTGCTCCCAGGGGAGCCGCCAGCCCGG
GCTCGGTGCTTAGGGCCAGGCAAGGGCAGTGGCAGCGAGG
TGGCCAAGAGAGGGTATGAAGGACACCAAAGAGGGGACAG
GACTATGATTCTAGCCAGGTGGTCTAGAAGGAGAACAGTG
GGCCCACTGACATGGGCAGAGGTCAGGAAGGAGACGTGGT
TTTTGTGGAACACTGAACGCACTCTCCCCAGCGGGCCTGC
CTGCCCTGTTGTGACATCCTCTGCAGTGGCCTCGCCTTAC
ACGCTACCCTTCCAGTAAGCCGTAATTCTGCAGGATCCCT
GCGTTGTGTGGATTCCAGAAACCGGTGCAATACTCAGAGG
TGTTGATGGTATCAAGATTCCACTGGTTCTTTCTCTTTAG
AATAGAGAAGCCAAGAAATGCCCCAGAGCTTGCTCTTGCT
TCTGACCTGGGGGCTGTGTATCAGGGTGGAAATTAACTAC
ATAGGGACCGTTAAAGAATCCCCTAGGGGTGAAAGAGTAC
AAAAAGAAGTAACAAATTTCAAAGCGAATGGTAGTTCTTA
TTGGAGAAGGTGCGGTTGTGGCCCAGAGATAGCAGAGAAG
TTCTCTGCGTGGTCCCTGGACAGAGCTGGTCCACAGATAG
CTGACACTGGTGGGCAGAGAACCACAGGCTGGGGCTGGTG
GGCTGGAAGCCTCGTGCTGGGGCACCCATAACATTCCCCA
AGAACTTGCTTATGTGCTGAATGCATGGCTAAGCCATGTA
GGGCTGACTCAGAACTCGCTGGGAAGCTGCCTCAGGGGAA
TGCTGCAAGCTGGACTTTGCAGGAAACTGGAACCCATTCA
CCCCTGCCCCACCAGGAATCCACCCATGGGGTGCAGCTGA
ACTCCCGGTGAGGAAGCCTGCTGGAGTGTGCTGAGGCTTG
CTGGGGGAACTCCACTGGGATTCAGAGTCCCAAGAGCAAG
TCGGAAGGAAAGTGCAGTGCAACCAGTCTTCCCCTTTCCT
CCAGGGCCCTACTAACAAAGTTCAGCGTCGCACCAGCTAG
CAGGGGAGAAACGGTCCAAGTATCCGTGAAGGGCGGATAG
GGAGCCAGAAGCAATAAATTGATAACTAGGACAGGACATG
AGTGAATTCCACTAATGGGGACATGGGGAGAACTCTTCCG
TAAATCCTATTTGAAAAATATTACTTGAGGAAATATTCCT
GCCAGCTGAGAAATGAATCAAAATAAAGAATTCAACAGAA
AAAGATGAAGTGTAAAAGAAAAAGCAAAGAATAATTAAAT
TAATAAGACTAAATAAAACTACATAAACTAAATAATTGTA
ATTAATATGATATGAAACTCAACAAAATTATAAAAATAAT
TCTTAATATTTTATATAACAAATATTTCATGATTATAAAC
TGGGTTTTTTTAATCATAATTTACTTTGACAAAAACTAGG
AGCAAAGGAAAGTATGCTAAAAACCGGAGGTAGCAAATAG
CATGCATCTGTTGTAGGAGATGTCAGTAGGTACAGCTTTA
TTCTTGATGTTAAGAAATTTAAGTTAAGAGATTTTAAAAA
CAAAAGGTATCCATCCTTCCACTAGCAGAATAAGGTTGAA
TAGAAAATTCCCAAACTAGAGAGGGAAAGAGTAAGGAAAA
ATTGATTAATATTACAAAAGAAAATAAAGAGGAAAAAAAT
GTATAATGTATAAAATAAAATTAGTGTAGATCAGTAATAC
TAGTGAGGAAAGTAAGCATGAATGTTTTCATAACACATGC
TTAAAGCAAAATGTTTCTGAATGTTTAAAAAATAATGAGA
TAGCCAACGATACACAAAGTCAATGAGAACACAAGAAAAA
CCCCAGAGAAAGTAGAATTTAAGGCAAAATGCAATGGCTG
GGAAATTGAGGGCATAAAGTATCCATCATATTTTTACAAC
AGTCATAAACTTTAAGACATTAAATAATATTACATCAAAA
TGTATAATGTGAGGCCAGGCGCAGTGGCTCACGCCAGTAA
TCCTAGCCCCCTGGGAGGCCAAGGTGGGAGGATCGCTTGA
GCTCAGTAGTTTGAGACCAGCCTAAGCAAGAGCGAGACCC
CATCTCTTAAAAAAAAAAAAAAGTATAATGTGAAATACAT
AAAAAATTCACCAGTTGCCAAAACCACAAATGATATGGCA
GAAGAGAAATTTGAAAATACTGCTCTTAGCTTTTGAAAGA
ATGAACTAAGATACAGAGATGGCAGCTTCTGGCAATGGCA
AATTAGGTAACTTGGACCAACCCTCCTAGTAAGGACAACT
AGATGCTGAACAAAAGATTAAAACGCTTGCTTGAAAGTGT
AGGAGCACTAGCAAAGTATTAATAGCATAGAATGATGGCC
CAAGATCTGGAAGAAAACAGATATGCTGACAGGTGAGCCA
TGCATTTGGGCCACTTTTGCCCTAGCAACACTTGCCAATC
AAGAAAAGGCAGCTGAGAGGCTGAACACAGCTCGTGACAG
CCTCATGAGATGTGGGGACAAAAGCTGGAGTCTAGAACTC
ACCACGATGGGGGCCCTGGTACCACCTCCCCTCCTCCTTT
TGGAGGGTACATCCTAGGAGCAAGTCATCCATCTATTCCC
TATACACCTCAGCCTGGCTTCCAGTCATCTGGCTGACCCA
GAAAAAACTCCAGTTTTGAAACTGGATTAAAGTTATTCCA
GACTGCCAGCACCCTAGGCTTGCTAGGCTTGGAAGAAGCA
AATAAAAAATTTTCTCTGGAAGAAAATGACATCATCCCAG
CCTCAATTATTCCTACAAACAGTTTTGCAAGTCCAGTGTC
CTGAACATATTAAAAAACAACTGAGGGCGTTCTGCCCCCA
CTTAGGAGGTAGAAAATCCTGAGAGAATGTGGCTCCCATT
ATAGCGTCGCACGCCAGCTGGAACACCTACAAACACTGCA
GTTTTTAAAAGCCCATCAGAGAGCAGAGGCTGCAAACAAA
AACAAAACAAATGGAAATAAATTAAAATTCCGGAAAGTGA
TGAGCCACTCCTAAGACATAAGAGCACCACAGCTGCTTCC
GGAAGAGGGAGAGGAGGCCACCACTAACCTGAGTGGAAGG
AGCCAGTGTGGGCTGCACGATGGGCCAGAGTCCCAGGGAG
CCCCAGCCACAGAGAACCTGCACCTGCTCAGCAAACCTTT
CCCTGCACCTTCCCAGAGTGTGAAGGTTGGAACAGAGGAT
GGAGAGTAGAGGGAAAGAGCTGAGTGACTCTCTCCTGCTC
AGGCAGACACACACGTAGGGTCTGTTGGGGCAGTGCAGTT
AACGGAGAGAAGCCCTCTGAGCAACTGGGCCCTCAGTGAG
GCTGCCTGAGACGGGACAGGACAGGAGAGCTGAGGGACCT
TCCTGAGGTAGAAGGTCAGACGCGGCGTCTGCTGGAGCTG
GGAGCCGGGAAGAACTGAGCAAGCTGCTTGCGACACTCTG
GTCTTGCCTCCACGGCGAGGGGCAGGGAATCAGGGTGGAG
AGAGAGACCCTGAAGCCCAGAAGGCCAGGGGTTGGACGGC
AGAGCAACGAACCTCCCCAAGGATCCAAACACCAGCAGCC
AGTCTTTAAAGCCAAGTGGTATATTCCCACAGTTCAAAAA
GCTAGCAGCTGGATTATGGAGCATGAAGAAATTTCTGGAA
TCTCTCTGGTACTTCCTGAAGGGAAGGTTCTCATCCTGCC
TCAGATCATTTGAAGCCAGTGGTAACCTAAAGCTGTACCA
AGCCCAGTCCCACCTCAGTTATATATCAGACTGCCTCAGT
CCGCCACTCTAACAGTCCGACAGAGGAAGGCGTATGCCCT
TTTCTAAGTCTGTGTTGTATTCACTTAAGTCTCTACTGTT
CTTTTACACACAATGTCTGGCATTTAATAAAAAAATTATA
AGCCAATTAAAAAAGAAGTAGTCAATAGAAGCAGCACCAA
CACATAGCCCAGGTGTCGGAATTATGAGACAGGAACATTA
AAATAACTATAAGTATGTTAAAATATCTAGTCGAAAGTGT
GGGCAATATGCATGAGTAGTTGGGGAATTTCAAAAGAGAC
ATAAAAACTATAAACAAGAGCACAAAGAAAAATGCTAGAA
GTTATAAATATTACATTAGAGATAAAAAGTGCATTTGATG
GGCTTATCAGCAGACTGGAAACAGCAGAGGAAGGAATCAT
GTGAATTTGAAGACAAGTCAATGGAAGTTATCCAAACTAA
AAAACACCATAACAGAAATAATAATAATGAAGCTTGAAAT
ATTGTGAGAATTACAAAATGTGGCACAGAGACACAAAGTG
AGCACATGCTGTTGGAAAAATGGCACCAATAGATACGTTT
GACACAGAACTGCCACAAACATTCAATTTGAAAAAAAAAT
ACAGTATCTACAAAGCATAATAAAGCAACATGTAATAAAA
TGAAGTATGTCTGTAGTAAAAGAAAAAACTATCAGTCAAG
AATGATAGATCTGGCAAAACTGTCCTTCAGAAACAAAGGT
GAAATTATGACTTTCGAAGATAAATAACATTTGAAGGAGT
TTATCGCCACCTGTCTTGTCCTACAAGAAATGCTAAAGGG
AGTCCTTCAAGTTGAGGTAAACGGATGATAAAACTAAAAA
CCATATGACAATATAAAACTCCCTGGTAAACATAAATATG
TAGATAAACATAGAATTCTGAAATATTATAACATAGGCAT
GTAAATCACTCTTAAATCTGGTATAGAATTTTAAAAACAA
AGCATAACAAATAATTATAAATCTATATTAATGGATATGC
AATATAAAAAGACATCATTTGATTCATCAACAACATTTAG
GCAAGGGAGTAGACATAAAAAGAAACAGAATTTTTATATA
TAATTGAAGCTACATTGTTATCAGTGTAAAATATATTGTT
ATTAATATGATATTAACAATGCTAATTCTTGTCTTCTATC
TGAAAGTGTAAATCCTCACTTGTCCCGATGGTCCTGAACC
CTACAGCTGAAATTACTCACTTGATGATTGAGAATGGAAG
AGTGGTTTTGTTTCCAGTCCAAAGCCAAATTTCTGTGGGG
AATTCTAGATAAGAATTCTAGCCAGGGAAAGTGTTATACC
ATCTTTTTATTACTTTCCCCCAGGGAGGAGACAGTGTGTC
TATGGAGAAATCTAATTACAACTTTCTTTGCTTTTTTTTT
GAAATACAAAGGGACAGATTTCTTGCTAATTTGTCTATGG
AGACACACATATGTAAAAGAACAGGAAAACAAGTAAGCAA
ATGTGCAAGCAGGCTTTCCAAATTAAGGGATTTAATCAGG
AAACCATCATGTGACTCATAAAAAGTAAATTGTTATAACA
TTAAAATGTTTTGCTTTTTGTCATTGCAATAGTATCTACA
AAAAAATCTACAGAATGTAAATGCTATTGGTTGAATGTTG
TTTGTCCCCACTGAAACTCATGGCGTCCAGTGAAAGGGTG
TTGAGAGGTGGTGGGAACTTTGACAGGCCATTTGGATCAT
GAGAGATCTGCTCTCACGAAGGGAGTCAATTCTCGCTCTT
CAGAGACTGGATTACTTCCTTTTTCTATCTTATTGCATTA
GCCAGGGCTTCCAGTACAACACTGAATAGGAATGGTAAGA
GAGGACATCATTGCCTTGCTCCCAATTTGTTCCCTCTTAT
TACGTGGAGAAAAATCTAGTTTCTTACAACTAAATATATT
CATTGTAGGGTTTTTGTAGATGTTCTTTATGAAGTTGAGG
AAGTTCCTCTCCATTCCTACTTTTCTAAGAGTTTTTGTCA
TGAATGGGTATTGGATTTTGTCAAATGCTTTTTCTGAATC
TATCCAGATGGTCATATGATTTTTCTTCTTCAGCCTATGG
ATGTGATGGATTACATTAATTGATTTTCAAATGTCGAGCC
AGCCTTGCATACCTTGAATAAATCCTACTTGCTTGTGGTT
TATAATTCTTTTTTTTACAGTCTTGGATTTGATTTGCTAA
TATTTTGTTGAGGATTTTTATGTCTAAGTTCATGAGATAT
ATTGGTCTGTAATTTTTCCTTCTAGTAATGTTTTTATCTG
GTTTTGGTATTAGGGCAATGAGAATCTCACAGAATAAGTT
AGGGAGGGTTTTACTCTGCTTCTATTTTCTGGAAGATGTT
GTAGAGAATCAGTATCATTTCTTCTTTAAACATTTGATAG
AATTTACCAACAAACCCATTTGGCCCTGATATTTTCTTTT
TTGGAAGCTTATTAATTACTGATTCAGTTACTTTAATACA
TATAGGCCTATTCAGATTATCTATTTCTTCTTGTATGAGT
TTTGGTAGCTTATGTCATTCAAGGAATTGATTCAATCGAT
GGGAATAAAGTTGTTCATAATATTCCTTCATTATTCTTTT
AATATCTACAGGATCAGTAGCGATGACTACTCTTTCATTT
CTGATATTGGTAATTTATGTCTTCTTTTTTTCTTGGTTAT
CCTGGCTAGAGGTTCATCAATGTAATTGATGTTTTCTAAG
AATCAGCTTTGAGTTTTATTGATTTTCTCTACTGATTTCC
TCTTTTCAGTTGCATTGGTTTCTGCTCTATTTTTTATTTA
TTTTTTCTACTTGCCTTAGGTTTATATTGCTCTTCTTTCT
CTAGTTTCCTAAGCTGTAAGTGCCAGGGGCTTCTGTTTTC
TCTAGTTTTGTTTGGCTGGTTGGGTTTTTTTCTCCCTGTT
GTCTTTGGGTTCCCCTTAAAACTCCCTAAATGGGGTCTGT
GTCTTGTCACCCTCTCAGTTGTAGTCCATTGTTATACTGG
AGCCCTGTTGATGGGGTGGAAAATTGTTGGGGAGGGCAAG
TGTTCTATCATTTTATGATTAAATCTCAGTTTTTTAGTGG
ACCTGAGTCTCTGGGCTGTGACCTTCAAAATAATTTCTTA
GCCTTTGTGTTTTCTCTTTCTTACATGAGATAAAGCCAGT
GGCTTTTCCCGCAAGCAAGATAAGACTCTGGTAAAGTACT
TTCCCTCGCAGGGCAAGCCTTTGCTACGGAGGATGCTTTA
GGCATATTTCAAAACAATGACTTTTCTCCGTGTGGGTAAC
ATGAGGATATTTTTTTCCAACTTTCAATATGAGAACCTGG
TGAGAACTCTGGAGGTAAAACCCACAGAAGGGTGTTTCTA
GAAAGGATCCCCAGGAGCTTTTGACTTCCCAGCTAGTTCA
CACTCAGCCTCCAGCGATTCATCTCTGTTGCCATTTGAGC
ATTCCTGCCAGTTTATTAAAAACTGTAGAATCGATTAGTA
AATACATGAGCTAGTTTCCTTTAAAAAAGGAACGAAATAA
ACAAAGCCTTGGCAATGCCAATTTTTAAAAGGAAAGCACT
TCAATACCTAGGTGTTAGAGTGAGAATGTACATAAGTGCA
CAAGGACACAATGCACGGTGTGTCCTTCCAGGCCCAGCCC
GGCCCGGCCCCCATCAGAGCCTGTGACCACACATCCCATG
ATGGTCTTGGGGAGCCCACAAGAGAGGAAGAAGCTTACTC
AGAGTCACTCAGCCAGTGGGCAGGGAGTAGGTGGAAGCCC
CAGAAATAGAAGCCTATGCACAGCCCCCAAGTGGGATCTG
AGGAAACCCAGGGCCACGATGCCCCTACAAGAACATTTCT
TGCACCAGCCCTCCCTGCCGAGCTCCCCAGAGGCCGGGAA
GAATCCATCTCAGGGGGACCAGCAGGCCCTGGTCCAAGGC
CCTTGAGTGATGAGAAGTCCCAGCTTCAAACAATTTGGGG
GAAGTTAAGAAAAACCTCAGGGCTCATGGTGGGGACCGAA
AATTCTCCCTTCCAGCGACAAGAAGCTAAAGTGACTCAGA
AGTGGTTGTACCACTCACGGGATTTGCATTTTGAGAAATG
ACGCCAGTGAAAAGCAGTGCTTAACCCTGCAGGCTGGAAG
CTCCACAGGAACAGGGACTGTGAATTCATCTCAAGGTCCC
CAGTGCCTGGCAAGCACCTGTTACCTAGAAAGTATGCAAC
GAAGAAGCATATCACCACATGTGGAAGTGTACGACACAAT
ACCGCAGACTATGGGGCAATGTTGCACAGCAGAGCTCTAG
AGCTTGTTCATCTTGCTTGACTGACACTTTATGCCCATTG
ATTAGTATCAAGTGAGTTTTGAGAATAAGAGTAATGTACA
CTCATTGTTAGTGGGTGGACTATAATCTCGTGAGGATAGA
AAGTCAGAATTCCCAGGACGCTCTGACTTCTCCCAGTTCC
TTCTGTTCCTTTCAGTCTTTCCCGTGGGACTCTTTCCTCT
TAAGTCTGGGGATCTGGCTTTTCCTCCGTGTGCAACAGTG
AGTCATTAAAAGCCAGCTGGAAGCTCTGGGGGCTTGGTTG
GCATCTTATCTGAGGGTCCCACCTTGGAGTGATGGAGAGG
GACACGGCTGTCATCTTGGTTTTAGTAGTCTGGGTTTCCC
TTAGAAGCTGCAGGTTTTCCAGGGACCCTGGACTTCATGC
ATGCACCAGACATCGTCTGCAGACAGTGTAAACAATATGC
ACCCACCTAGGTCCTGTGGTGAGTTGAATGGTGGCCCTCC
CAAGACACCTCCACCCGAATCTCAGAAGGTGACCTTATTG
GAATAAAGGTCTTTGTGGCTGTAAGGAGGGTAAGGTCTCA
AGATGAGATCATCGTGGATTAGAGTGACCTGATGAGAGAC
AGGAAGGAGAAGACATGCAGAGACAGCGGGGAGAAGGCCA
CGCGGAGACGGAGGCAGCAGAGATGGGATGGTGCTGCCAC
AGGCCAAGGGATGCCAGGGGCCATTGAAGGCGGAAGATGC
AGGAGGGATTCTCCCCTGCAGGAAGCGTGGCCCTGCCCAC
ACCTTGACCTCCGGCTTCTGACCCCCTAAACTGTAAGAGA
ATAAATTTTCGTTCTTTTAAATCACTCAGTTTGTGGTCAT
TTGTTCCAGTAGCCCTAGGAAACTAACACGGGTGTGCTTG
ATTCTTCATAAGAAACATAAGCATTGAAAACTGTTACTAA
ACACAGTTGCTATTTATCATTATGAATTTTTCTCAATCGA
TGGATATAAAAATATTACTATCATGTGGATAGTAATAAAA
TATTACCACCATGGAAAATAAGTTATATTTGCAATCCCAT
TATCTTACAGATGGGGAAACTGCAGTCCAGAGAGGGCAGT
GGAGAAGCCAGGGGACTGGTCTGGAACCCGGCGCCCTGGC
CCCTGGGGCCTTCCTCCTCCTCCCTTACAGTCTTGGCAAC
TCACACAAAGAAAAATCAGAGTCATGGTCATCCAACAGGA
TGTGTAGAAACACTTCCCACTTTCCTCTCTTTGCCTCCCA
GTTTGACAACACTAAGAGTCCCGTGTACAGCCTGTGATGG
TTCCAGAAAAGCAAGAATTTCTAAAGGCCATTGTGTCAGT
TTTGGCCATTGTGTCAGGTTTGCCCAATCCATGCTATTTG
ACATTCTACCCCTCCCCACTCCTCCCCCAGCCCCCCTCTC
TCCTCCCACTGTCCCCTGATTTCAACACTCCTGGCTGCGG
CAGGACAGGGCGGCCAGATAAGAACAGAGCAGGACTGGAA
AGCGGGTCTGCACGGGCGGAGCCTGCCACCGAGCCACATC
ATGGCGGGGTCTGTGGCCTGGGCAGGTGAGCGGCACTGTG
AGGGAGAGTGGGCGGGGCCTCAGGAGCCTGGAGAGGTGGG
GAGATGTGTGACCAGTGGCTCCTTGCCACCATCTGCAAGG
AAGCAGAGGGCTCAGGAGAACTTCGGAGGGTCGTTCGATC
CCTCTCCCTGCCTCCTGGCTCTCAGTCCCTTGACTACCTT
TCCTGTGGGCCCCCCTCAGGCTCTTTCAGCCCGAGAGCCT
TTGTGTTGCAAGGGAAGTCTTTTCTCAACAGGCTGAAGAT
GACTTTTCTCCTTCTGTCCTGGAAGACCAGAGCAGTGAGG
GCCCTGCACTGGCTCCTTTTGTCTTTCCCATGTCGTAGGT
CCCTACTTTTGGCCTTATCCAAGAAGCACCCACTGCTACG
AGATTCTTCCCCAACCCCATGTTGGTTGTCCTGCAAGAGG
GCAGCCTGGGGGCCGTGACCCCAGCGTCCTTGAAAATGTT
CATGCAGGTTCTAGTAGGTTAATAGGCCACTACGTGAAAG
GAATCTCTGAAGGAGTTCTGCTGGGCCCTAGATGTCCAAG
GATGCTGGGGACACAGTCAGGCAGTGGAAGCAGCAGAGAA
CCATCAATGGTGGGAGCAGAGGCACAGGGGCTGCGGCAGG
AGATGGACTCTCCTGGTCTAGCCCCTCCAGCTTGGGTCTT
GCCAGCCCCAGAACAAGTTTTCCTCTTGTTCCAAAAGAGA
AGCTTTCGCTCTAGATTGCTTGCAAGTCAGCAGCTTTTCC
ACAATCTTCGTAAATCCACACCAGCCTCCACTGAGGCTCT
AGCAATGGGGCAGCTTCAGCCCATGGAACTTTCCATTAGC
TTCTGGGACCAGCACAGGCCGGGAAGGGGCCCCCGCTGTC
TGGCCTGGGTGAAAGGATGGACACAGTGCCCTCCTGGGTC
CCTTCTGGAAGGAGAAAGCTTGTGTATGAAACCACCCTGA
AACCAGCCCTCCCTGACCACCTCCGTCTCTGTCAGCCACG
GGGCCTAGGAAGGTGAAAATGACGTGTAACCTTGGCCTTC
TCTCTCGTGTTGCCTCAGGTTTCACGGTGCTCCTGGTGGT
CCAGTGGGGTAAGTGGCATCTTTCTTGAGGCTGGTCCTTG
GTCCCCTCAGCCCCTGCTCTTGGCTCTGCTACATTCCCCC
AGACACCTCTCCCCAACTCACCCCCAGCCCAAGAGCTCTT
GCGAGATTTCAGTGGGCTCTTCTCCAAAGCTCAGCCCCTG
CAAACGCCTCCTTCCCCCAGCAGCCCGGCCTCACTCCTCG
CAGGAAGATCCTTGACTCCTTATCGACTGACTGAACTCCT
GCACGTCCATGGGGCCGGCTTACATGCCACTCTCTCAGGT
CATTTCTGAGGTCACTCACTCCCACCTCTGCTCTCGCAGC
ACCTGGACACATTTTACAGTACGTGTCACAGGGTCTGTAA
TTGCTGGCGGAGGCGTCTCGCCACCAGACTCTGAGCCACT
GGAGATAGGGACCTAAGTCTTCCCCAGCAGCGTGTCCCCA
GCCCCTTAGTGCGGAACACACACCTGTTCCTATATCTGTT
GAACTGGTGGAATGCGGGGCCCCTTCTTGTGCTGAACAGA
AAAGAGACCTCTGAGGTTCAGCAACTCGGACTCCCCAGTG
CCTCTCCCATCCCATCCTGCTCTCTGGGCACCAGCGGCCC
TGGGATTTCCAGCCCTCAGACCCTCGTCCCGTGGCTGCTG
CCCCTTCAGGCTGGGCTGTGGTCCTGGGCGCACCTTTCCC
CTCTCGGTCTCACCTAAGCCCACGGAAGTCGCAAGCCTGG
GGAACACAGGGAGGCCGAAGATCCCTCAAAAAGCCTGAGT
CCGGGCCACTTCTGGGCTTTGCCGAAGCGCAGTGGCGATA
ATAAGGCTTTGTGTGGACTAAGGGTTAACACATGTGAAGC
ACCTAGAACGGAGCTTCCTCTATACCTCGCTCTTCTAATT
GTCTCACACGTGCAGTCATGTGCTGTGTAACAAAGTTTCG
GTCAACAAAGGACCTCACATCTGACAGTGGTTGCATGGGA
TTACAAGGGAGGTGAAAATTTCCCATTGCCTAGTGATGCC
GTAGCACAATGACTTAATGCCTTTATGCTTAGTGTAGCCT
ACAGAGGGTGTAAAGTCTACAGCCGTGTACGGTGATGCCC
TGGCCCCCCCACACCCACTCACCACTCACTGACACCCAGA
GCAGCTTCCAGTCCTGCAAGCTCCATTCATGGTCAGTGCC
CTCTGCAGGTGCACCATTTTTTACCTTTTATACTATATTT
TTACTGTCCATTTTCTATGTTGCGATGTGTTTAGATATAC
AAAGACGCATCATTGTGTTACAGTGGCCTACGGTATTCAG
GGTGGTACCTGTACAGGTTTGCAGCCTAGGAGCACCAGGC
TGTACCACATGGCCTGGGGGTGCAGCAGGCTGTACCACCT
GGGTTTGTGTAAGTGCACTCTGTGATGTTCACACGATGAC
AGAATTGCCTAATGATGCATTTGTCAGAATATCCCCTGCC
ATTAAGCAATGTGTGACTGTATTACCTTTTAGCCTCTGCA
GTAAGACCACTGAGGCACATTGTGTGAGGTGCAGTGGTTG
CACCCATTTCACAGAGGAGGAAGCAGAGTCACACAGCTAG
CACGTTGCAGAGTTGGGATTTCAGCCCAAGCACTGAGATT
CCACTTTACTGCCTCTATAGTGCAAAAATCCGTACATGAC
ATTTGTTATATGACGTGAAATGATAGAAAAAGAGCCTCCT
GGCTCCTTCCTACATGGTCTGGGGGATGTATTCTCCGGAA
TCGCCTCCTTCCTCCTCCTCCTCTGAGGAGTTCACCCATC
CTCCAGTACCACTGCAGCCACCCTCAGCCCCTGCCAGCGT
CTCCCCCACCAGGTGACCACTGGTTAGGGTCGGTGACTAC
CCAAGAGCTCTTCCTTCTCCTGCCCTGGAGCCGTCTGTGC
GCCCAGGGTTGGCCCTTCATGTCCCTGGGTTTGATTGGGG
CCTGAGCTTTCTCTTCCCGAAACCCTCCTACCGCTGCTTC
TCACACTTCTGCCCCTCCTCCCCCTCCTCACTGGCCACGA
GGGCGCTGGAGAGCCAGAGCTACCCTGTTGGGGCAAAGGG
AAGTCCCAGGGTCTACATGCCAGCTCCAGTTTAAACTCAC
TGCTCCACCAAGCCCCTGGCACTAAATGTTGACTCACACA
AACCACACCACCATAGAACGTGAGACCAGACAAGTCCCCA
GAGCCCACACAGCCACTTCTGGCAGCTGCAGGGACGAAGA
CCAGCGTTATGCTTTCTGCTGTCCCACAGAGCTGACCAGA
CTGGGGGCCAGTACCACCAGACACCCCCCCACCCCGAACA
GGGTCCCGTCCCCCAAGTCCTCCCACACCCCGCAGAGACG
CAGTGCCTTTTCCTAGATAAAGTAAGCTCTTTACTAGAAT
CTTAGCAGTGATACTGATAAACACAGATTCTCCACAAGGG
ATAACAAGCAAATGAAGTGAATGCAAACCACAAGCCTAAG
GAAACATAAACCCGGGCCTGTAACGGGAGTCTCTTCTCTG
CTATTTTGTGTATTTGCGTGTTACATCACACGCGGCAGTA
TTCCGAGCCATGTCTGCAAAGCCTTGTCCCGTTCCTGCAG
CAGGTGAGCACACCGTGCTGAATCCCCTCTGGGCCTTGCT
CTGGGGCTGCCTTCTGGGCGGCCTCGGGGCCTGGAGAGGA
GCGCCCACCTCGGGGACACGGGGCCTGCCTGCCAGACTCC
GGCCCCAGGACCCAGGCTCTGAGCCTAGCCACTTTCGGGG
GTGTCCAGGGTCAAGAGACTGGTCCTAGCTGCCCTGCTCT
GGCCTCCTAGTGGCCGTGCTGAGTGGGACCGGTCTGCAGC
TCTCACGCCTCAGCTTCCTTACCGGAGAGATGACGATGGT
CCCCCTCTCAGATGCTCTGAGCATCCCATGACTGGCCCCT
GGAAATGCCTTCCTAACAGCGAGGTGCTACCAGACAAAAC
CAAACACCGTTTCTGACTGCCGGTCCCGCAGCTTAGCCCA
GGTGTATAAGAAGGACACGGGGCACCGCCTGCCCTGGGAT
GGACGCCCCCGTCCCCAGCAGGCCCTTCTGACAGCCGTGT
CTTTTCTTCGCCCCACTGGCCAGGCTCTGCTGCAAAACTG
GTCTGCTACTTCACCAACTGGTCCCAGTACAGAGAGGGGG
CAGCTCGCTTCTTGCCCAAGGATGTGAACCCCGACCTGTG
CACCCACCTTGTCTACGCCTTTGCTGGCATGAACAACCTC
CAGCTCAGCACCACCGAGTGGAGTGACGAGGCTCTCTACC
AGCAGTTCAACGGGCTGAAGAAGATGTGAGCCGCAGCGGA
GGAGGGGGGACGGGAGGCGGAGGGGACAGATACCTCCTCC
TGTCAGAGCCAGAAACCTCCCCCAGCGCTGCCGTCCCGCC
ACAGGCCTGCTGCGTGGCTTTGGGCAAGTGGGATCACCTG
TGGGCTTCCCTGTGCTTAACGGAAGGCGGGATAGATCCGG
GATCCTAAAGGGCCCAGTCTAGGTCTAAGTGGAACCCGGA
TAGTGAAACTCTTCCCCTCTTCCAGGAATGCCCTTCCTCC
TCCTGAAATCTACTCATCCTGCATCTCAAGTGTGAAAGTC
ACCCACACAAAGCCTCTGAGGACCCGCCCCAGTCGCTTGC
TTCCTGAATGCCCTGTGTCTGCACACACGAGCTGTGTCTC
CCCGTTTAGACAGGAGTTCCCCGAAGTCAGGAACCTGTCT
TTTCTCTCCCAGGCTACAGCTTTCCCCGGAGTGCTCAGTA
CAGGCTCTGCGCACAGGGATTGTTATACATTCCCACCGCT
GACCCCCGCCCCACCCCGTCACCCCTACCAGCCCTGGGAG
CTGGCCCCTAACTTCTGCCGTGCCTGTTGTCTTTCCCAGG
AATCCCAGGCTGAAGACTCTGTTAGCCATCGGGGGCTGGA
ACTTCGGCACTCAGAAGTGAGTCGACTGTGGCACCCGTGT
GGCAGAGCCCCTGGATGGGGACCTGGAACACTGACCAGAG
AGAGCCCTGGTCAGGGAATCAGGCCAGGTTAATCGGTGGC
CACGGGGAGGGGAGAGGGAGGGAAGCTGCTCTCTGGGGGC
TGACTGTCCTTGTGGGTCCTTGGTGCCCCACCAGGAGGGC
AGCGGGGAGTGGGCTCAGCTCCAGGCTGTTCCAGACCCAG
TCTTGCCAGAAGCACAAGGTCTAAACACAACACAGAGAGT
TCTGACCTCTCCAGGCCTCAGTCTCCTCCTCTCTGAAATG
GGAAGAGGGAGGGTCTTAACTAATCCTAGACAACATAGAG
TCTATGTTTTCTGAGCTCTGAAATGGGATATCTTGTCTGA
GAAAGAAATTTTGTTCCACTTCTGGGTGTAACAGGTAGTC
TGTGAGATTGAGCTTGGATGCCAAAATATTGGCATTTCTG
GGACCTGTTGGATGATTTATGGAGATGCTGCACAGTCTTC
CTAAAATTTTTTTGGATTATCAACCCTTTTGAGAATTTTG
ATGAAAGTTCTGACTCATCTTCCCAAAATAATGCTTATAC
ACAGATTTTTCACTGAAATGCAGGGATTTTTAACCTGGCA
TCCCCAGGCACATGGGCCCCACTTAAGAACTGCTGCTACT
AATTAAATTAAATTGTAAATTAAAACAATAACCTAAAATA
GGATCAGTCTGTAAAGAACTTAGGACCCCCAAGAAGTCCA
GAGACTCTCACAGGGCCACTGAGGCAGGGGGCTCCTGGGG
CAGCCCAGGGGTTTTGAAGAGTCTGGACTAGTGACAATAG
CACAACGCACTCTACAGACGGGAGTTGGAGGAAAGACGAC
CGGGTTAACCTTCAGGAAACTAAAGCAGTGGGCTCCCCAG
GCCACCAGGCCTTTGCTAACCCTGCTGCGCTTCTGTCTTC
CTCTTCATCGTACAAAACTGGTAAACTTCCGCGGGGAAGC
TGGACTCCCAGGGAGCCAATGTGGCCCGGTGGTGTTGACG
TTTAGGGGTAGAAAGTGCTTCTAGATGGTCCGTTTCCCTT
AACCAGATCCATAACGCACTAGCAATACCCCAGCAGCCTC
CAAAGCAGCCCTCCCAGCGCTGGAGGAGGCCTGGAACCAG
GAACACCAATATCTGGCGGGGGGTGGGGGGGGTGTTCTGC
TTGCCTCTGGGCAGGAGAGTGGCCTTGTCCGGCCCGAGGC
AGGCCCATGCTCCCCTCCACCACCTCCCAGGTTCACAGAG
ATGGTGGCCACAGCCAACAACCGCCAGACTTTCGTCAGCT
CAGCCATTGCGTTTCTGCGCAAATACGGCTTTGATGGCCT
TGACCTTGACTGGGAGTTCCCAGGAAGCCGGGGGAGCCCT
GCCGTGGACAAGGAGCGCTTCACGGCCCTGGTGCAGGTAC
GGCCGGGCAGGGCAGGGCCACCAGGCTGCCCAGGCACCCG
GAGCACGTGGGTGCTGCTCTGCCCCTAGGGTCAGCGGTTC
CACGTTCCAGCGGCACAAATCAGGCCGCTGGTCAGTGTTC
AGGCTCCTGCGAGTGAACATCTGTCTACGTGGGGCAAACG
GGGCCTGCCTGGGGCCTGCCTCTGTGTTTACTCAAAGCTG
CCCCCACAGGACTTGGCCGACGCCTTCCAGAAAGAAGCCC
AGACCTCGAGGAAGGAACGACTCCTCCTGAGTGCAGCCGT
CCCAGCCGGGCAAGCCGTTGTGGAGGCCGGATATGAGGTG
GACAAAATTGCCCAGTGAGTCTCGGGCACACGAGCTGCAC
CTGTGTCCTCTGAGGTGGGAGAGGCCGGGGCAGACTGAGC
TCCCTGGGAGCAGAGCAGGTGCTCAGGTGCAGGGTGTGAT
TTGGGAGCCCCTCCGTGCGCCAGCAAACCTAGGCGGGGTG
TGCCCACTGTGTCTGCTTTTCCACCCTGGGACCTCTGCCA
CCCTCCCTGGGAACTCACTGTCAGAGTGAAAACACCCCTG
GGGGGGGCAACAAGCCCCCAGCATCTCCAAGAGAACGGGT
CGTCCAGACCCTTGCTCCTCAGTGCGGTGTGTGGACCCGC
AGCCCCACACCACGTGGGTGCTTGTTAGAAATGGGGACTC
TCGGGCCCCCCCAGGTCGCTGAGTAAGAGCCTTCATCCCA
ATGGGATTCCGGGGCAATTTGTGTGCACACTAAAGTTTAA
GAAACTGAGCTAGAGGTCTTTCCAAAATAGCAAAATAGCA
AGAGGTTTCCTGAGTGGAACAGGGAGGGGCTGAGGGTGCT
GGCGGGACCGTGGGGCGAGGATGCCGAGACATGAGCCGCC
AGCCCCTCAGTTTGAATGAGAACTGCCGCAATGAGCGGGG
CTCCTGGGGGTGCTGTCTACGTCATCGTCCACAGAGCCAG
AGGGGAGCCCGCCACCCTGCCTCGGACCACAGCGGTCCCT
CCTGGGCCATGCACCATGGGATGGGGGTGAGGAAGGAGGG
CTCCCCCCCCATCACATGCCTCCCCGCCTCTGTCTGTGCC
CCTTGCAGGAACCTGGATTTCATCAGCCTTATGGCCTATG
ACCTCCACGGCTCTTGGGAGAAGGTCACAGGACATAACAG
CCCCCTCTACAAGAGGCAGGGAGAGAGTGGGGCGGCGGCC
CGGCTCAACGTGGTAGGTGGCTGCAGGGAGGAGGCAGGAC
CCCCCTGTCCTGCAGGTCCTGTCTGGTAGCCTCTTCTGAA
CGTCAAGGCCCTAATGGAAAAAAAAGAAAAGATACAAGAA
AATGCACAGGGAACTAAGAAACCGGAAGTTTTTGTTTCTT
TGCATGTTTGTTTTACTTTCCTGTTCCATGCCACTGCTGA
GGGTGACCTCACTTCTGTGGAGCGTCTTGGCTGAGAGTAG
ACACAGCAAACCGATGTGATGACATCGGACAAGTGGCTGA
TTGGGGAGCCCCCTTGTCTGCAGCCAGCGTGGCTCCTGCT
TCCTTTACGGCCCCCCACATGTTGCCTTCACGACAGTGGG
CAGACTTTTGCTCCCTGGTAACCGGTTGACCTTCTGGAAG
GTGTTTTCAGGGGTGAGAGCCTTCCCAAGTTGAGAACATC
CCAGGGTTGTCACTCAGGACAAAACCACCCCCAGCCCCTG
CCCGGGTCTTCCTACTGAGCAAGCTAGATACTTTTTACAA
ACCCACTCTATATTTTAAAAGCCAGGAATAACCATATTAT
TTCTCTTTCTTCAAACAAACAGCAACAAGAAGCCCTAAAT
TAGAATGCTTTTTACTCTGGGGGAGCCTGCATCTCTGTGT
GTCAGCTGGAGTGGGACAGATTTTACTTTCTGGCTCTTTC
ACAAATAAAGCACACGCCTGTGGGCTGGGGAGTCAAGTTT
CACACCGAGCCCGACCAACCCCTGCAGCCCCATGGAGAAC
TGTGTGGGTTCTGGAGGAAGCAGTCTCCCTGCAGAGGCCC
AGTGGGAAACACACAGAGACAGGCCGCTGAGGGGCGAGTG
GGGTTGGCGTCCCACCAGCACCCTGCTGGCCATGCCGCTT
GCCTGGATCCACCGAGGAAGGGAGGCCCCCTTCTTCCTAC
AAAGAGTCCTTCTGCTTGCTACACGGTGTGTCTGGGGACG
GCTTCTGGCCAGAAGGGTGACTTTTCCCAACTTGCACAGA
AGTGCCATGTAAGTTAGGAAAGGCCCTGACCTCAGAAAGC
CCCAGTCTGGTGGTAGATTAACTATGTAGACTGGTAAAAA
GAAATTATCAATTGATATAAGGAAAACTGTTCTTTACGTA
AGCGCTAAGTGGATACGGAGTAACTAGACCTGATACAACG
AGGGCAGCTTCTTGGGGAAAGTGAGCCACACTCCTGGCTC
GAGGGGAGCATCTTCATTATTTATTTATTCGACATACTCA
CACTGGGCACCTCACGCCACAGGCCTAGGGTTCTGTGTTA
AGTAATAGGTGATCAGGAGAAGGTCTTGTTCAGAGGGGCT
GAGAAAGCCTTTGTTCTATTTGAGCATCTGTCAGGCACTG
TTCTAGGCACTGGGGATACACAGATAAATAAAACAGATCC
AATTGCCTGCTCTTACACTCAGGGTGAAACCTAAAACCAC
AACAGAAATAGTGATGATGGTCCTAGCTGCTCTTCACTGT
GTGATGCTAGGCCTTATACACATTATAGCCTTCAGTTCTT
ACAGTGCCCTTGGGGATGGATATTTTCATTATTTCCGTTT
TACAGAATGGAAACCCAAGGCCCAGTGAGGTTAAATAGGT
TGCTGAGTAAGCAAGGCAGGGACCTGTGTCTTTGTTCACG
GATGCATCCCAAGCTTCTAGGACAGAGCCCGGCACACGGT
GGGCCGTCAGCGCAAACTCGTTCAGCGAATGGCTGTCTGA
TTCCAACGCCCGTGCTCTTTGGCTCCCGCGCCATGCACCT
TCTCTCACTGGGGTCGAGGGTCCAGGACAGGCTCTAAAGA
AGATGGGGTAGGGCTGGAATATCCATGAAGGCCCTTGAAG
CTCCAGCTGAGGAGTCCCTGCCCTCCTAGCTCTGTCTCTG
GAGCCCCCCGTCTTAGGCCACCAGAGCCAGGCTGAGGGCA
GAGAGAAGCCCTGCCCTGCCCCTTCTCCACCGCCAGGATG
CCGCCGTACAGCTGTGGCTGAAGAAGGGGACCGCCGCCAA
CAAACTGATCCTCGGCATGCCCACCTACGGACGATCCTTC
ACTCTGGCCTCCTCCTCAGACACGGGGGTGGGGGCCCCAG
CCACAGGGCCTGGCAGCCCCGGCCGCTTCACCAAGGAAGC
CGGGGTGCTGGCTTACTATGAGGTAGGAAACCCGCAGCCA
CCCTGGGTATTGTGGGGGGCAGGGGCTGCCTGGGAATGGG
GAGGGCTCCTTCCCCCATGTTGCTGGGCGAGGATGCCAGG
CACAGAGAGTTCTCCAGGTGAATCGCACCTCATTTAGTCC
ATCTCGGGTGTATCCTTAAGGGCAGGTGCCTCAAGCTGAG
TCCAGGGTTCTCCATCATTCGATCTAGAACCTCCTAGATT
CTCCAGCCTTCCTCAGAGAGGAATTTTCCAATCCCTAGTC
TCCTGCCGGTGGGGAGGGCAGGAGCCTCCCTCCTCCGCCC
CAGCGCTCTGCTCCGCTCCCACAGGTCTGCTCCTGGCAGG
GGGCCACCGTGCACAGGATCCAGGACCAGAAGGTGCCCTA
CATTGTGCAGAACAACCAGTGGGTGGGCTTTGATGACGTG
GACAGCTTCAAAGCCAAGGTGAGGCTCAGCCCTGCTGGGA
GAGGGGTGGTCCTGGGCGGTCGAGCCTGTCGGTGACAGGA
GTAAGCACATCCAGAACCTCCTTCCTGGGGTGGGGGGGTC
TCCTTTTAAATGTCCCGACATTTACAAATCTCCACGTGAT
AGCATTTTGCACCTTTACTACCTATTGACTGAGAAAAGAC
ACAATGACAAAAAGATTGCTCTACACTGAGTAGCATTCTC
GAAACAATTTGTATTTTATTAAATACTATGCAAATTCTAT
AGACATATGAGGAGGAGAAATATGTACGGTGAGGCATATG
GTTTTATTCAGCCCATTGGCAATATTTGTTCAAATTATAG
GCCTTTGGATTTACTTATAAGACCCCCTCTTCCTTCCTGC
CCATATTGGTGGCCCAAAGCTTGAAGGCATTTATTTGTGT
TGGTGACACTCTCCCCCGTGAGAGGGTTAGCTTATCCAGA
CATCCCACCTCAGTCATCGCATGTGACGACTGTGGCAGGT
TCTAGAGGTGGAGACAAAGTGCTCTGGGAGAATCAAGGGG
GGAGCGTGATCCTGGCCGGGGAGACAGGAGACGGTGTCAT
GGCAGAAGGGCTTGTCTGATAAGTCTCCAAGCATAGAGGG
TTGGCACTCTGGGGGGGAGGGCACTGCCCAAGCAAAGACA
TGGTGGAGAAGAAAGTGGAGGATGGACTCTGAGAACAAGG
TGCTGGCCCCCGAGCAGGGGTGGACACAGAAAGGGAGGCA
GCTGGAGGGGGAGACTGGGGCCAGCCAAGGGTCCAGACCA
CCTCTACCCCTCCAGCCCCCAGCCCCACTCCTAGGGTGAG
CCCCATGGCCCCTGGCAGGGTTCAGGGACAGAAAAGCCCA
CTCAGAAGGAACACACAGCTGTGCCCTCAGGAAGCCTCCG
GAATCTGGCAGAGGAGAGATGGCTCTCGGGAAGGACAAAG
ACATAAAGACAAGGAAGCAAAACTTGACTCAGATCTTTTA
GGAAACTCTGTCATTCCCTGTGCTAACTGCACTTATCACA
ACCGGCAGTCGGAAACCTCAAATAAAGCAACGTGGCCCAG
AAATGACCAGGGTCTGAAGGCTTCCACCTTAGGGAGTCAC
ACACCTGACACTATTCCTCCCCTTCCCCTGCCCCCCACCC
CAGGCTGTGCTTATGTCAGGACGAAGGGACTACAAAAGGG
CTGATTCCCAGCAGGGTCAGGGCTCAGGCCCGAGGGTGCT
GGAGAAGGCCCCAGTCCAGAGGAGGAAGCCGGGCTGTGGG
GCTGGCGAGGCTGAGCTCACCGGGCTCCTCCGCCCGCCTC
TCCTGCCTGCGTAGGTCGCCTATCTGAAGCAGAAGGGGCT
GGGTGGGGCCATGGTCTGGACACTGGCCCTGGACGACTTT
GCTGGCTCCTTCTGCAACCAGGGCCGCTACCCGCTCATCC
AGACGCTGCGGCAGGAGCTGAGTGAGTGAGGGGCCAGGGC
CCAGGGGCAGAATTTGGAGGTGGAAGACAAACAATGAACC
ATGCTGGGTCCTTCTGAGGAAGTGACTTTGCCTCAACACT
ATGATTTCCCAAGTTTCGTGCACCCCCAAGAGCGAAGGAA
ACTGTCGAAACAATTCTCTTTTTGCTGTCTTCTTTCTTTT
CCTGGTTGCAGCAATGCCTGCCCGGGGTGTTGTAACCGTG
GCTTCCCTCCAGAAGGCCCTCGGCCGGGCAGGCGTAGCTT
GCTCCTCTCTTATCAGGGAGAAAGCCTGCCCGCGGCCTGC
AGAACGGGACCCCTGCCTCCCCTCACCGGCACGTGGTTGG
GCTTTGCCAGCGTATATGGCCAGGGACCGCCTGTTACTGC
GGAGCTCAGCTGCGCCCCAGCTGTGGTGGCTGCCGTCTGG
CTGTTCTCTGCCTGGGGCACCTGGTTGTGCTCTGCCCATA
GGGTGCGGGATGCTGGGCTGCTGCCTGCCTGTAGTGACTG
CCTGTGTGCTCGGCCTGCAGGTTTGGGATTTCTTGGGGGA
GCCTTGGTTGCATCTTCCCTGTCTTCCCAGGTCTTCCATA
TGCGCCTTCAGGCCCCTCAGAGCCTGAAGTTCAAACACAG
GGTCTGCCCTCTGAACCTGAGCGTGGCCCCGACACTGGAC
AAGGCACCTTCTGCAAGGGCAAGGCTGACGGGCTCTACCC
CGACCCCCAGGAACGGTCCAGCTTCTACAGCTGTGCAGGG
GGGCAGCTGTTCCAGCAAAGCTGCCCGGCAGGCCTGGTGT
TCAGCTCCTCCTGCACCTGCTGCACCTGGAATTGAGTCCC
CAAGGCCGGGCCTGGGATCACACTACAGCCCCTGCCTCCG
CTTTCCTGGGGACTCTCTGGCTCCTGCCCACCTCTCTGTG
GTCTTTCCATGTCCAGGCTTTCTGCTCTCAGCCTTCGCTT
CCTTCCTTCCTTCCGAGTGTTCGGGCGGCCTCTTTGACTT
GCAAAATAAATCTTTGGTTTGCATGGGCGATGTGGTGACT
TAAGAGGCTCTCTAAGCGCACTGTTGACTCCCTGGGGAAT
CAAGAGGGGAAGCTGGCACGAGGCACGCACAGGTCAGAGC
CAGATGGGAAGGTGGTCGGGTCAGGATGTGCCAGCCCCTA
GGCAGGTCTCGCATCAACAAGTCCCCAGTCCAGTGGGCAG
CACACACGCGATGGCATCTGCAGCACGGCCAGGTGCGACA
CATCCACTGCTCGTTGGCTCCAAAGCCTTTAGAGACAGGT
GTTATTCCCAAGATGCACACCAGATGGCAGCAGAGAAGAG
CTTGTCCCTGCCCTAAGTGCTCGCCGGCGTCCGCTCCGCG
TCAGGACTTCTTTACACTCCAGGAAGTCCTTGCCACCCCC
AGCTGTTGCCCAGGCCAATTCTAAACTGATCTGGGGGATC
AAGGTTCTGGGGTATCAAGCTGGGGAAATTCTTCCCATTT
TCTGAAACAGATGTGTCAAAGCAACTCACGCACTCCATGA
ACATTCGGTAGCAGTCATCAGTAAAGCCATCTTCGCTCAA
CGCTTTTTGGGGGGATGATTTGTAACTGCTGATCTAATAT
CTTTGGTGGCTACACGACCATTGCATTTACTGTTTCTCCT
TGAGTAGGTGGAGGCCGAAACTCTCTGTCCCTCCCTAGGC
CAAGGTCCTCCCCTCCCTCCCCAGATGGGTCTCAGGGTGA
CAGGAGGTGGCAGTAAAGCTTGCTCTTGTTTTAATCAGAA
CTCAGCATCTCTGTTTCCTGAGAGCCCTTATTTGAGATAA
AGTCAGGGAGGTGGCTGGTCATCTCTCTTTTCTGTCTGTC
CCTCCCAAGTGGCCCTAGGGAGGGTTGAGACAGATGCCAT
AAACCTGCAGTTTCCCCAGAGGTCTCGGGAGTGAACCCAG
ATTGCTGAAGGTCCTGTGGGCAGTTAAGAGCCTCCTGGGG
AAGTCATTCATCCTGAGGTGCCACCCTCATCCCCTTCCAC
TGACGGAATCCACAGAAGGGACCCTGGCTGATGCGGGGCA
CATTTTATCGGGAGCAGGGGTGTGGCTACAGGGGCCCTGG
CCATCCCTGTCCCATGCTGTGCCTGTTCTAAGCACCTTCC
CTGGGTACCACCACCTGGTCCAGGGCGGATTTGCTGTTAC
CGATGCCCCTCATGCTCATTCAACTATCTCTTCCTGTAAG
TAAAGCCCATTTCCCCACGTCCAGAGCTTGGTGCCAAGAG
AACATAGCCAGATCCCTCTTAATTAATTCAGGCATTCGGC
AACAAATGTTCTTCAAATACGTCTCAAGGACAGAAACATC
CCTTCCAAAGGCCACTGCTGCATTTGTCTTGGGCCTTGCC
TCTTTGTGCTCAGGGTGGGTGGGGAAGGGAGCTCACAGGC
ATTCCTGTCATTCCCCACCCTCCCGGCCCCACCACATGGC
ATGTGGGATCTTGGGAGCTTAGGATGGCCCCGGCCCAACC
CCACTCCCTTCGCCAGGGTGTCCTTGCCATTCCCAGCTGT
CACCCGGGCCAATAATAAACCGACGGAGCCAGGCAGTCAG
AAACCCGGGCTTGCTGGGGACACTTCTCAGTCCTCCCACC
CTCCACATTCCAGTGGGGGACACTGAGAAGGGGGCATCTA
GAGGAAAAGGACGAGGACTCTCTGTCTGCCACTCGTCCTT
GGCCTTTTTCTGGAGCAGAGCAGCTGGGCCACCGAGGAGC
CAGGCCCACCCAACCCAGCCCAGCCCAGACAAGAGCTGGT
CCTCTTGTTTCCCACACTCCTTCCTGGCATCTACTTTGAG
AGCAGTAGTCCCTATGCCTGTGTTCGGGCCTCCTTGGGAG
TGAAATCAACCCCCACTCAAGTTTAAATTTGGCTCTCAGC
TTGCCACGTGTGGCTCACCTGCCAAATAGGTAAGTCCTGG
GTTGCCTTCCAGGGTACAGCCCAGGGCTCCTTCCCTGCAC
CTACCTTGCTGAAAGGCAGATGTGGGGCATGAGGGGACTC
AGCCCTGTTACACGAGCCAGGGCGGGGCTTCACACCCAAC
ATCTGGGTCCCCTAAAGTCAGAGAACAAGAAGAATGTCAC
TCCACCACATTCCTGCTGCTGTCAAAGGTGATTCTCGGTA
TGGAAGAAATTTCACCTGGCCCCTTACCCGTGCCTCCCTG
TGTGACCTTGGGCACGTCACTTCCCAAGCCCTCCGTGTCC
ACTGTACAGTGGGCAGCTTGGACTAGGTGACCTACGGGCC
ACAGCCGGCCACTGCCAACCCCTGGGTGCCCTTCTCAGAA
ATCAGGCCAGCAAGGGAGGACCAGAGGCTCCATGTGGAAT
CCAGCATTAACCCCGCTCTCCCGACCAGACGGCCCCTTTC
AATATCAGCCACGAGCTGAATGTGGGGGCCTCGCTCTAGG
CCCTCCTCCTCCCCCCGACACGTGCACACACACACTCCTG
CGTGCACACAGAGGGAACTTGTCCTGTCTTGGTTAAGCAA
AGGGAGGGAGGGTGTCTTACATTGAACTTCACAGCAGAGC
TGTCTTTGCACGTTACTGAGGGCTCAGCCTGCACCAGCGC
CCCCGACACCCTCCTTGCCCTCCCGCCCGCCGGTTCCACA
CCTGCAGCGGCAGCCACAGAGCCACAGCCAGCGGCGGAGC
CGGAAGCCCAGGCTGAGTTCCAGAGCATCCCTGGAGTGAC
TCAGAGGTTATCGACCTCTGGAGAGCAGCCAACCTCCCCT
CCCTGCCAGCGGAGAGATCTTCTGCAGCAAGCCAGACCTC
AAATGCCTTGAGACAATCTCTTTCTAATCCTTTGATCCAG
TGGTGGGAGCCATTTTCTATCAAGGGACAGTGACCTCAGT
GGAAAAACGTAATCACGCGAGGGCCACATCATTGTATAAA
ATTACTCAATTTAGGTGTGTCTGCTGCTGCCTTTTCTTTT
CAATTAAGAAAGACGCATAAAACATTACGAACACCTGATT
CTTAAAGGAAGGTAGAAACCACACCAAATAAAGATGACCG
ATATGTTAAGACACGTCTCCCAAACGTGAGGCAGTTGAGA
TGATGTGACTTGAAAGAATGTGAAGGAAAGAGAGAGAAAT
CATGGTGGGAAAAAGAGAAGGATAAAAAATAAGAAAAAGG
GGAAGGGGAGAGAAAGGGCAGGGTAGTGGGAAGGAGGGAG
AAGGACGGAAACGAGCTCGGAGAGAGCAAAGAAGGCTCTG
CAGGCCGAATGCTGGTGACTCAGCTCCGAGCCCGGCAGCC
CTGCCCTCGCAGTGCTGTTTCCAGATTCTCGCCTGGCCCG
CAGGCTGCCATGTGTACGCGGTCAGCGTGGCAGTGCTTAT
TTCTCTTGTATCATTTAATCTTCATAAGAACTCTAAAAGT
TAGGTAGTTCACAGCTTAGAAAAGTTGCCCAAGTTCACAA
ACCACTCATAACAGTCAGGACTCACATCCACGCCGAGGTC
AGAGCTCTGCTCTCTGCACTGCACGGCCCCTCGTCGGCTC
CCACACCGATATCTCTTCATTGAACTGTCGATCATCTCAG
TTCATCGCTGGCTGGGTCACCACGGTCCAGCTACTCTGTC
CTTCCTTCTGGTCCTTGAACCCATTCAATTTGTCCCATCT
CTACTCCCCGCCTTCCCTGACCTCAAACTTGGTCTGACCT
GTCCCCTCTTCCTGGATGGCTCGTGCCCAGATCTTCCCGG
GGCCGTGGGGCTGGCCCGTCAGTGTCACTTCTTCAGACAA
GGACTCAATCACGCTGTCACATCCCTCTGGCTTATCTGTG
TTGTGGTGCTAACAGCTATGTGAAGTTTTCCTTGTTGGTT
TCCTACCTCCCTGGGCTAGAAGAGAATCTCCTCGTGCGGG
GACGTTGTCAGTATTGTTTACTATGCCTCTGGCATCTGTG
CTGGCACACAGTAGGGGCTTAATAAGTGTGTGTTGAATGA
ATGAGTGAATACATGAATGAATGAATGAGCTTCTCTCTAT
CCCTGTGTAGACTCTGCTCTTAGCCGTCGGAGGTGCATTT
TTGCAGAGAACCAACAAATCAGGCCCTGGGTTGTATTTTC
CACATCGGCTCGAGTTCCCTGTCTACAGCTCTGGTCCAAA
CTCCTCCACCCCACAGCCACGTCCAGGCTCTTGGCTGAGC
TGTGGATGGAGACAAACGAGCTTTGACTCCAGACTCAAGG
CGGACCTTCCGGAGTTAAAGAGTCTAAAAGCGGGGATGAA
GCTCGCCCACAAAGTGTTATGATTCAAGATGAAAGGGGTT
AGAAGCAACAAAAACTGAGCAAACTTAACACATTCAAAGG
AAGGAGAAATCCTCTCTGGTTGGTTGATCGGCACGGGCCT
TACGGTATGGACGTCTCCACACCGAGATTGAGCCTGGAAT
GAGGGCTCAGACCCTACTGCAGGCCTCAGCCACGAGGCTG
ACCATGACCTCAGACTGAGAGCCAGACTGTCCAGACTGCA
CCGGGCATGGGCAGAGGAGGGGCAGCAGATGAGGATAGAC
AGAGAGGCTGGGGCCAGACGGTGCAGGTGCGTGGACGGAA
CATAGTCGTGGGAGAGAGTGGGCCACATGGGCCACGCCCA
GGCAGCAGAGTGAACAAGCGCAGCTCAGCCCGCTGCACTC
TGCAGCTGACAGGAGGGGACGGCCAGTGCAGGACCTTCAC
CTGCAGACAGGAGGGGGTTAACCTAGTTTCTCTCTGAGCA
GCTCAGTGGGCCAGATTGCTCTCTTTTCTCAATAACGTGG
AACATCAGCTGGTCAACATGCACGATTTCTCAACAGCAGG
AAATGAAGCAATTGTTTTAGAGACAACAACTTGCCTTAAT
GGAGGCCAAGGCTTCAGGCTGTGGTTATTTTGCTGTCAAG
TTAATCCTGGTTTTAGAAAACAGTCTTCCCAAGGATGCTA
GCCCTTGTGGAAGGGGCGGAGACCGGGGCGCCTGGGGAGG
GGGACAGACACGGGGGAGACGCAGGGCTCCGTGTCGTCAG
TCGTGGCCGTGGGGTCTGCTGGAAGGAGACCGGGGCGTGA
GGAATCACTGAGGCTGACTGAGTGGGGGGCGGGATGCAGG
GGGAGGTACAACCGGGTTCAAGGCGGGGAGGGTCTCAGGG
AAGGAGGCCGGATCTGAGACAGTTCACAGTCCCTGCATCG
TCCCTCTCTGTCCTCCTGAGGCCTCCGGCCCCTTGCACAG
ACTCGGCCATACCCCAGCTTCTGGGACCTGGGACCACAGA
CAATTCTTCTAGTTCCTTCTCCTGGGCCCAGCTCTGTAAA
TACTTTACCACACTGTAGCACGATCATCAGCTCATACAGC
TACCTCCTACGCAGATGATGAGCCGCTTGTCCTGTCCCCC
GTGGTGTCCCCAGCACCTGGAACGTGTGGGGCTGAGCCCA
GAGGCTCTGTCGATGTTGGGTTGATGAAGTCGTTGCAGTT
GTGCTCCTGGGTCTCCTCCACCTGCACCTGATCTCTCGGC
GTCAGGACGCCTCGGGGATCGGGCGTGGCCTCCTGTCCAC
GTGAGCTCATCCCCCCTCCCCCAGGGCTCTAAACAGCACC
TGGGTGCTCTGAGCCTGCACGCACCTGTCTGCAGCCTGGG
CCTCCCCTGCTCCAGGTGTGTGTACCCACTGGCCTACTCG
CTCGCGCCCCAGCTCGTTTTTAATGTGCCTGAAACAGACC
CCTCACTCTAACATCTGTCCCCACACCAAGCGTGCCTCCC
GTTAGGAAATCACCACAACCCTGCCCACGTTGCTGAGGGT
AGGACCCTGAGGTGGTTCCTGGTTCCTCCTATTTCCTGAT
CCTCACACATCTGGCTCATCAGCAACGTGCTGGTTCTCCC
TCCAGCAAATGTCTGCAGCCTCCCTCCCGGGCGCCTCCAC
TCCCCGGCCGCGGCCCGGCAGCTCTTGCCCGACCGCCGCA
GTCACTGCTTGTGCTCACGCTGCTTCCACTCCCGTCCCGT
TCCAAAGCCACTCTCTACAGAGCCACAAGAGTGACTTTCT
AAAACATAAGTCCTGCCCCGAACCACCTGCTTAAACGTCT
GGTGGCATCTGTCTGCACGAAGGACAAAACCTCCTCCATG
GCTTCCAAGGACCCAGGCCCCAGCCCTGCCCCCCTGTGCT
GGCCCGGTCCGCTCTAGCCAGCTGGACTGCTTGCTTGCTT
GCTGTTCTTTTTTTAAAATACCCAAAACTCTCCCACCTCT
GAGACTTTGCATACGGTGTTCTCTGCCTGGATCACGTTCC
CCCTCCTTGAGGTGGCGAACTCCCTCCACCCTCAGATTCC
GGCTCAGGGTCGTCCACCCCGAGAGGCCTCCCTGGCCATC
CTCACTAACGGAGGTCCTCCCACCCCGCTCCTCCCCCACC
CGCCTAGCCGGGATGTGGCACCTAACAGGACCCAGTGACT
CTCGGGGCAGGTGTTGCCGTGGCCCAGGGTGACTGCTGTC
AGCTCTCTGCTCCTCCTAAGCCACCAAGGACCAGCTCCAC
TCCCCTTATGTTCAAGTTTTCCCAAAACTGCCCACCCAGA
CAGCATGTCTGGAGTGTCTGTCTCCCCCAGACGAGCCGCA
GAACTGGACAAAGACGCTTTGGCTACCCACTCCCTAGCTG
TCCCTTTCCGTTTCAGGGTCTAAACGCCACCGTCCAGGGG
AACCGTGGGGAGAATGGAAAATAACCAACGGGTAGGGTGG
CGTCGTCACAGCCTCAGGCTATAGTTAGCTGCTGACTTCC
TTTCTTGGCAGGATCTATACCACTTATCTGGGCCAGTCCT
ACTTTCAACCGTCCTGCACCACCGCCTGGCTGTGAATCTC
CTCCCAGCGCGGCCGGTCCTCTCCTCCCGCTCTCCTTTCA
TCCCCGCGAGGGCAGGTTCTCTTAAACGACCCCCACACTC
GATGTTGAAAAACACGGAGCAAATCCGGCCCATGTCGTGC
TCTATCACAGCAAAGCTGCAGGACTTGGGCCCATCACTAT
CCTCTCCAGACTTCAGTGCGGCCCCTGTGCCGTAGGAGCA
AGGCCAGTGTCTCCGTTCCAGGGCTGGGCGGGGGGTGACC
AGCGTGATACGTGCTGAGCACTCGACACCCGTGAAAAGTC
TCCCTTCCCTCTTAGGGTGGATCAATGGTGCGACGCAGTT
TTCCAGCCATGTGCTCTCCCAGCAGCGAGTGTGCAGCGAT
GGGGGGTTGGGTGCGGGCCCTGCAGGACGCACCTGCACGC
GGAGCCGGGAGGGCTGAGTCCCCAGCACCCGACTCGCAGC
GGGGACTTGGCGCACGTCACCCCAGGGCCTCCCCTCGAGT
CTCATGGGAGTGCCGTGGCTCAGGCTCAGCTCTGCAGAGA
GAGGGCTGTGCTACCTCCTGTGTCAGTGTTAAGGGACGAC
CAGTGCCTCCAAGGCCGCCTTGGTGACAGCCTCCAAGGGG
AAGGTGCGTCTTGGTGAGTCTGAGGAGAGAGTAGGCACCA
CACAGTCCTGCTGCCCCTCCCTGCCCACGCGGGCAGCCTT
CATCCACAGGCCCGCCGCCAGCGTGCGGTCAGCAAGGGAG
CTAGCACTTTCTTCCAAATGTCAGAGGTTCCAGACCGTGA
CAGCTTTGCCTCCGCAGGGCCCTTGCGTAGCAGGAGAAAG
ATCACTCCGGGCTCCAGGGCAGGTGCTGTCATTAGCAGCT
GAGGAAGTGTCCCCTACTTCCTCATTGTCCACGGAGAAAA
CAATCTCTGCATTACTTCTCTGTGGCTGCTGTAACAAATT
ACTACACACTCCAGTGCTTAAAACAACACGCATTCAACAC
CTTGCAGCTCTGGAGATCAGAAGTCCAATAGGTTTCATGA
GGCTAAAATCAAGGTGTTAATGGGCTGCATTCCTCCTGGA
GTCTCCCGCCTTTTTTTCCTTCTAGAAGTAGCCCACATTC
CTTGGCTCGCAGCCCCTTGCCCCATCTTCACAGTGCCTTA
CTCCTCCCTCTGCTTCCATCGTCACACCCTGTTGGCCGTG
GCCAGCCCTCCATCCCATCTCTTGGCTGTGACAAAAGGGA
CCGTGAAGCTCTGCCCTGTGTGCTTCCCACATTCAGCACT
TAGTGGGAGCCACGGAATCGTCTCGACTGCTGAAGGTGGA
AACCCCACGGAAGAGCCAGACATTAAGACGGGGTTGGAGG
AGGAGGGGGCCAGTCTCCACTGAGCACCTGCTCGGTGCTG
GGCCCTTCAGACAGTTGCTCGTTTCACCCTTACAGCATTC
TGCGGGGACCGGCTGAGCCATGCTCTCCAGGGCAGCGAGT
GGCCGGGCTGCGTGGGGGTGGGGACGTCTGATTCCACCCC
AGCACAGTGTGGGGCCGGGGCCACAGAGTCCCTGGCTTTG
TATGTTGCCAGCGATTCTTTTCTCCTGGCACTAAAAACAA
TCCCAGGGAGAGGACCATCATTTCTGGTGGATGGGGCCGT
TTAGACAGGTTAGAGCCGTGCCTTTGGAGATGAGATTCGG
AGCGCACGGAGAAGGTAAGCGTGTGCGCCCATGAGAACAC
ATGTTTCTTTAACTGCTACTTACCTCTGCCTAGCGAGTGG
AGACGAGAAGGGGAAATGCCCAGTAGGTTGGATTTTTAAG
TTGCCATCTGGGCAGGAAGGGAGGCCCAACTCAGGGTCAC
TACAAACAACCTCTGTATTCACTGCGATGAGCGCACGGCC
TCACTCATGGCAGTGGTTTGAGATCGTCATCGTCCCAAGG
GATTCATCGAGGCCTTGGTCCTTGGGCGGAACGGATCCGC
TGAGTCAGGTCCTTGCACAAACACGGCAAGGGAGAAGTCT
GGCAGAGAGAGACGCAGCCCCTGCCTGCAGAAGGCAGCAG
GTCTACAAAGGAAAGGAGGAAAGAGCCCCCATCTTCAGGG
AAAGCCACATGAGGCAGGTGGAGAAGAGCCGGCCCTGCCC
TCAGGGGCGCCCAGTCTGAGAGGAAGGACATGGCACACGG
GCCCCGGAAACACCGCTGCAGATGCGGCCGTCCCACCCGT
CCAGGCAGAAATGGTGCCAGGGTCAAGCTCCCTGCCGTCT
GCCCACCAAGAAACTGAGTTCAGGTTGGCTAAGGGGACCC
TCGTACAATCACATGTCCACCGTCTTCACGTGGCTTCTCC
AGGAGACCAGGTTTTCACAGTCCCGTGGGGGACAGCCAGC
TCGGTTTAGTTTAGCAAATGTGTATTTGAGCATTGCTGAC
ACTTTGCCCCATTTCCAATATGACTAAGCACTTCACATAC
CACAGTAGGAAAAAAAGGAAAAAAACAACCCGATCTGGCC
GTCCTAACGGCTTCTGGTCCCCAAAATAACAAGCCTTGAC
TGTTTCCCAGAAATCCGGACTCCCTAACCAAAACAATCTG
ATCCCTGAGTTTGCTCTGCTCAAGCCCGAGGGTTTGTTGT
GACTATGACGAAACTGCTGTTTCCCACCACGGAGAAACGG
AGCTAATGTAAACGTGGCAATCTCGGCCGTTTGGGACTTC
TTCCTGTAAATACTCATGGTTTCTACTTGGAGATCCAGCT
CTGTTTGAAAGCTGACGCACTCACGTTCTTTACAAGTAAA
CGTTTGTCTCTCCCTTTTCTAAAAGCGTCGGCCTCTGGTG
CTCCTTTGACAGCTTATTCCTGGAGGTTCACAAAGCAAGT
GGCTGCCTGGCTCCTACCAAGGAAACCAACAGACGTGTGG
AGGTGACAGTGGACCCTGTCCATGCCCGGTCCCTTCCATC
CCCACCCTCTGTCCCCTGGCTCCTCTGCAAAGCCTCATGT
GCACTGATGGAGCTAAATCTGATTCTTGCCAAGGTTGGTC
CTGGGCCTGGCGCTGATGGCAGCCAGCCAGCTGTGCCCAC
GCAGGTGACAGGAGGGGTGGAATCTGCAGTGACCTGCCCA
TTGCGTGGTTTCCGGCAGGGGCAGCAGACAGGGTTTCTGG
AATCTGATTCCCCCAGTAGTTTCACTGGGGTGAATGTGTT
TGTCCAGGGATTCTGATGTCTCCGAGCGCTTGAGAATACA
GGCTTGAAAAGGTTTTCAGTGTCTCTGTGACTATTTGATA
GAATTCTGTATGTGTTTCCTGTGGGTGCCAGTGGGGTTCT
TTTAATTCTGAGCTCAGAGATTCCTTCCTCATCCCACAGT
TTTGGCTTTTAAAGGCATTATGGTTCCCATAGCTGCTGAT
AGCTACAAAGACAAAATTCCTATAGCAACCATAAAGGGAA
ACAAATCAGCTTTCCCTAATTTTTCTAAATAATGAAATGA
TTCAAAACATGATGTCTCTTCAGAAATTTTTATATAAGGT
TTAAAAGGGAGATTGCCATTATCGTAAGGCTAGGGGCATA
AAGAGAGAGAGAGATTGCCCTGCTAAATTCAGAAGGAAAT
CTCCAGAGTACTCAGATTTTCAACAATAACGCTTCCCCAG
AAGACCTGATGGTGCTGAATCGCACGTCTTATCTGGGCAA
CTTTCGTAACAGCTGTGGGTGGTGCCTGTCTCTACCTTGG
CTTCGGCTGCAAGGGGCGATAAAATAACCTATTTCATAAA
TATAAGAAAAGTTTGAGCAAACAGATGTAGTTTAGCCACT
CTTGGAGAGAATTAATAAATCAGATTATAAGACCTTTTAA
AAATCTAGTAGAATAAGCTTCTGTTCCAAATGGCTTTTTT
CTAAAAGCAATATTACCATTTAAGTACTTACATAAATATA
AAGAATTCAAAGATTTCTAAACCATTTTTCTACTTTCAAC
CTTTACATTTTTGGGGGGAGGCTAAAACTGTAATTCAGGG
GAAAAAAAGAATAAAACCTTTTGACTGTGGGTTTAATTCA
TGACCTTGGTTACTAGGCCACATAATAAAAGGAGCAAAAC
ATTACTGTTAAACAACGTAAAAGTTTTCCTACTAATATAT
AATTGTATAATAAGAAAAATTTATATAATTTATTCTAATC
AAGATGATTCTCTGGAAAAATTAGACTGATTCAATAATTT
TGGTTTAAAACAGCTCTAGGCCTTCTCCCTGATTTTGCCA
CCATTATAAAAACACAGTAAAATAATATGAGCACAATATT
TTAGTTTCTACAACTCCAGGGTTTATTTTCTCATGAAAAG
TCCAATTATTCTGAATTGCCTAAATTTCCTCTACTGTTTT
TGCTGGTCAGATAAACTATTATTGATTTATCTGAGATTAT
AAAATTGCAAAATAAAATATCTAGCTAAATTAATAATAAC
TAATATCGTCATAAAAAAAGATTACTTTTTGTAATGTTAA
AAATCATACAAACTTAATGTGTCAACTTAAATTGTAATTT
CCAGATCCTTGGTTAACTTTAAGACTTTAAACTAATATTA
ATTTTTGTGAATAATAAATAATCTTTGGATACTTGAGCAA
CATAATTTTAAAATATTGCTGCTGTTATTTGATACAATAT
GGCACAGACACCAGTAACAAATTGAAGCGCTTGTACAAAT
GCCTTTGCATTGTGTTAGTGTACATACTGATTTTTTTTAG
GAAAGATATAAAATGTTCATGGCAACAATAGAGAAATATG
TATAAAAGATAATGGGTGTTTGTGTATCAAGGGGAGAAAA
AGAATAGTTTTTTTTTTCCTTAGGGATGGCGTTTCTTTTT
GTCGCCCAGGCTAGAGTTCAGGAGCAATAATCAATCGTAG
GTCACTGCAGTGTTTAACCTCTGGGCTCAAGCAATCCTTC
TGCCTCAGTCTCCGGAGTAGCTGGGACTACAGGCACAAGC
CACCACGCCCAGATGATTTATTTCATTTTCTTAGAGAGAG
GAGTCTTGCTATGTTGCCCAGGCTAGTCTCAAACTCCTGG
CCTCAAAAAACCCTCCTGCCTTAGCCTCCTGAGTTGCTAG
GATTACAGGTGTGAGCTCAAAACAGAATCCCTTCATCTTA
AATAAAAATGTTCTTCGTGTGTAAAAACACAAAAGATAAT
AAAGGACAAATTTGAGGTTGTACCATAAGTTTAGATGGTC
TGAGGAAGTGAATTTTATTTTCTTGGATTTAAAATAGCTA
TAGATAATGCGTTTGAAAGGAGCACTAATGTGTTAAATTT
TCTCAGTGAAGTTGGTTCGATATTAATGAATTTACCTATT
ATTATTGTGTTCTTTATTGCAAATTGCCTCACAAATGGTA
CACAAAGAGTCAAACTAGAATTCTATCTGTTCACATAAAC
TCTTCCCAAATAACAGAAGCCACTTTTTGTCAACATATTC
TGTTAATTCTCCAAGCATTTCTTCTTTTTGAAAAAGTTAA
TGCATCTAATAATTATTGCTGTTTATTGCTGCATTTAAAA
AAAAATACTGTTTGTAACTATTTTTTTTGCCTTTAAATAC
TTCCATGTTCATATATCATATCCTCTGACAATTCAAATTT
TGTCTCACCCAAATTTAGCCTCCATAGTCAGAATAATAAA
ACTTTTAAGATGCTTTTTAGAGCAAATTATCTATGGATTT
TTTAGATGCTCTTGGGTAACACAAAGATTTATTTTTTTAC
CTTATAAAACTGGAGATATTTAAAAAGTTATATTTGACAT
TATCTAAATGGTTGATTAGATTAGCACAATTATAAGAGCC
ATCCTATTTATTCCTGCTTATCGAAAAAGAATTCAGCTTT
GCTAGGTTAAATATTTATAAATAAAATGTATTAATTTCAA
ATTTTCAATTATTCTATTGAAAACAATCATACTCATATTC
ACTTTGAAAAGAAATGTTCCGATGTTGATGTACAGAGACT
GACACAATAATTGTCAGCACATTCATTTATTTTAAATTTT
GTCTCTAGGTTTACCTATCCTTGTCAATTAGTGACATTCT
TACTTTACGGTATAAATTAAGGCCCTGGAGACTTGTTAAT
GTCCTCACCCTCTCACACAAATTTATCGCATATTATATCT
TAGTAAAAGACTCCATTCTCCTCCATTCTTCCTGATTAAC
TAGAATCATTTAATTGTATTATACATAGATGATACTTTCT
TTTTTCTTGAGTCTTCTAAAGGTCCCTGTTACAAGCTAAA
GATCAGGAATTCAGTCTTCTGGAAGAAATAATAAAAGAAC
GTCAATAAAGAACTGAACCTGGTAATCTTGACTATGGATA
CCATAGGATATATGCCCATGGGTCCCTCTATGAGCTGACA
TTGGACCTGTTAGACTGAACCAGGTAAGTGAGCTCGAATC
TCTAGAGTGGTTTTGCTCTTGATTCTAGAGCAGGAGTCTC
CAAACTAGCTGTCAGTTTTTTTAAATAACATTTTAGTGGA
ACACAGTCACATGCTGATTGGGTCATTGTTTTCCATGGCT
GCTTTCCTGCTACAATGGCAGAATTGTGTAGCTGCCTACA
GAGTGAGCAACTGATCAAAACCTTTCTACAACTTTGTAGA
AGTAGGCTACCTAACCCAAGATCAACAGAACAAAAATTAA
TTACCTAGGACTAAAAGGACGAAACCAATGGTTGTCACTA
TGATTAATATTTTATTTTAATTAACATAAAAAATATTTCT
GTTTAATCTACCTCAGTAGATTTAATCATCCTCAGTTTAA
CAAATTATACCTACACAAACTAGAATAAAGCACTCTTTTC
AAAATTTTTCTTGATATATTTTAGTTAACCCAATATATCC
ACAATATTAACATTTCAGTATGTAATCAATCTGAAAATAT
TAATGAGATATTTTGCCTTTTTTTCATTCTATGTCTTCAA
ATCCAAAGTTTATTTTTATACCTATAGCACATAGAAGCAC
TCTTAAATGTCATTTTGTCCCCATTGAACTCTCAAATTTC
AAAAGAAAAAAAAAATTCCATGAGGGATCTTAACATAGAT
TATAAACTAATAGATCATCAAGACAATTTTAAAAGAACAA
TTGCATACATTAAAAGGACCTGTATTGATTGGGCTGTCAA
CAAGACAGTGTTCGTAACTCCCACAGCCCTTGGGACAGTC
TTTTGTTATAATGCTGGGTCATCTCGGGCCTCAGAAATAG
GCCTTAGAAACTAAAAATATACTCTAATCTTCGCCCTTCT
CTGGCCATGGAGAAATTCTCTGACCTACCTCTTCTGAATG
GCTTCGTGACTTACGAAATTCCAGCCTTAGAGGTAGCAAA
GGACTGCATTTCCTAGCAGGCCAGGAGTAGTAACAAACAT
GGGAATCTTAGAGAAAATAGTGCTGAAAATGATGTCACAT
AATTAACTTCACTCATAAAAACAACTCATTCCCAGCACTA
GGGGCTTTACAAAGCCTGCGGATAGAAGTGGGTGTAAAAC
CCCAACATCATTTGGCTCTAGTTTTGCCAGCCATACATAA
GGATAGCATTTATGTATTCATCAACACCTCTTCTTATGCC
AGTGGAAATAGATTTCGGTCAAATGAAGCAAAATATCCAT
TTAATAACACCGAATCGGAAAGTTATTAAGCAACATACAG
GGTCGAATCCACGCCTCAATGGCAAGGACTTGCCCACAAG
GAAGGAAAACTGTAGAAGCAAAACCTGACACTTTCTTTGC
TCTGCTGGCTTCCTTGGTGACTAAGTACCCCTGTCGGGGG
AGGTGTGGACGATTTGCATCTGCAGATAAACCAAAAGTAA
CAGGTTATCTTGGCTGCTTTGGACGCCAAAGTAACAAGCC
TTGACTATTTCCCATAAGCACGGACTCCCTGACAAAAACA
ATTTTATCCCTGATTTTTGGTACGCTGATGAGTGACGATG
TGTTGTGAAAATGATGAACACGTGAGAAAGCTGCTGGTTT
CTACCATGACCGTGATGACCTTGGTCTTTTTTCTCCTCCA
CATACTGTGTTTTGTATTTGATGAGCCAGTCTCCCCGAAG
TCTGACTCCCGTTCCCTTTTCACAAGTAATTGGTTTTTCT
CTAAATGTCTCTGCCTCTGGGTCTTTGACGGCATCTACCG
TGTGCCCACAGCAACACGGAGCTGAGGGTTTGGAAATGAT
TTTGAACTCCTGCCTGGCAGAGGTTCACCATCTGGAGGCA
GAGACCTGTGAAAAAGAGAAGGCCTCCTCCGGTATCTGAT
GCGGCATTAACACCACCTCTGTTGGCTCTAAGACCCCACG
CAAAAGGGAGGGACCTTCAAAACAGTTCTGCCCCAGAGGC
CAGCCCAGGGGCGTAGGGACTTGTTCTCCGAGGGGTGGTC
ATGTCCACCTTCAGGCTCCTGATCCAGCCTCCTCTTGGCC
CCCAGGCTCCCTCCCCCCAGTTCCCTGCCTCAGCTGCTCT
TAAACTTTTCCAGTTCCTGGAACATAACAGCCTCTTCCCA
TCCAGGGTTTTTGCAATTTCTCCTGCCTCACACACTTTTT
TTTTTTTTCTCGGTCAGTCTAACATCTGCCCTCCTTCCCA
CAGCAGCTTAAAGGTCATTTCCTAGAGAAGCCGTCCCTGA
CCACCCACGCCCTGCGATGGAGTCTCCCAACCCTCTCAGT
TGCCTTGGGGAACTTCTCACAAGTGTCATCCATGACTTGT
TAGTCTTTGTTGAATGTCCCTCTTCTCTGCCACACTGTGT
GCTTCACGAGGACAGGGACTGCCTCTCCACAGCCACTCGC
TGTCTCTCTCTACCACCCGCCACCCTGCAAGGCAACTAGC
GCCACTGTAGCGTGGGGGCCTAGGAATATTTGATCGGGAA
AATTAAGTCAGGACGCTTGTTTTGTGGTTTTATGGCATCT
CCAGAGCCAGTTATTCACACAGTGACAAAAACTGTTGGAT
AAGATGAAATTTTAAGAACATCAGGTTCTAATCTCAAAAT
GTAAGAGTTTGGAGTTATATACCATTTTGAGACCATTTAT
TCAGCCATTCAGAGAGTACTTTACTAAGCATCTACTATGT
GTCAAGCACTGAAGATAGATACAAAGGTGGATAAAATGCC
CTAGTCCTTGTCTTTCTGAGTTTATAGTCTAGAGAGGGAG
GCAGACATTAATAAAACATCCACACCCACACACAAAATGT
AAAATTGTAACAGTCAGGTATTAGGAAGAGACGTACAAAA
TGCTCTGGCAGCCCCAGTAGGGGTTTTCCATCACCTGGGA
GAGTGCCTTTTCTGCAGAAGACCTGCCGACTGAGCTGCCA
TCTGAAGGCTGAACAGGATCAAACCCGAAGAAGGGCAGTG
TGGGTGGTGAATCTCCACGGTGCTCCTACATTTCCTGGAC
ATTTTATGAGCATTTTATGGCTGCCTTTGTCCTAGGCTAT
CTTTTCAGTGACGTTTGTGAAGCAAACAGCCTTGGAAGAT
AGAAATAATGTCTCCCTCCAGAGCAAAGGGCAGGTCTGCT
TACTGTCCAGTACTAAAGCTGATGTCTCCTTCCCCTTGGG
CTAGCTGAGACGAGGCAGGCATACTGCTGATTATAAAAGA
TTTTGGTTTCTTAAGCTAGGATTCCTCTGCTGTGATGTAA
CCCAGTGCATGCACAGCACCTACCTGGGTTCCTCCAGCAT
CACCCCTGTGGGACTTGGGGGCCGAGGGGAACTCACGCAC
ACATGAAGTTCATGCTGCTTGCTGTGCCATAAGTAGAAAA
TGTGTTTTGTCTCTGACGTGGAAGTCTCATGCCCTCTGCC
AGCATCCATGAAACTGTGGCTGTCTCTCTCATTAACTTGC
ATGTGGCATAAAATCTCAGGCCCTTCGGTGTTACCACCAG
GCAAGTAGATAGCACATGCAAAGGCCCTGTAGGGGGAGAG
AGCAGAGCGAGGTTCCCAGAGGAGACACGCATGGGTGCAA
TGTGGGAAGTGAGGACGGTGCGGTGTGAGATGAAGCTGTG
GCCCTTTGGCACATCCTGCCGAGGCAGGTCCTCGGGGTGT
CTTGGCCATTTGTTGTGACAAGGTTGCCCTCATGCAGAAC
ATGCAGAATTAATAAACTGAGCCCCAGGGAGCACAGGATA
ACAAGGCTTAGGACAATCTGAGCCTATGATATAAGTTTTA
ACAAAGGAAGGGAATGAAAATATTAATAGGAGGTATTTTC
TTAACATCCTGCACTCTGTATGAAAATTCTTGCATGCATA
CGGTGCCTTGTAATATCTCTATTAGAAAAGAGAGGAAGTC
TTCCTCTCAGTTCCCCAAATGAACAAGAAAAAAGTTATCA
TTGACTGTCATTGCTGTCAATCATCTTGGATACAAAAGGA
GAGAGTCACCTTAAAAGGGGGAAGTGGTGATCCTTTAGTA
CACAGGGTATGACTCCGGACAAATCACTTTTTGTCCACTC
CTCTTACAGTGAAAAAGGAAGGATTGTTTGAACTTTATAG
GAAGTGAGAGAGGGAAGGCAGACGGAGAGAGGAGAGAGAC
CTCACCAAGAGAGGGCCGCAAAACCAGCATGGATCAAATC
TGATTATTACTTAACATAATTGTAAAAATAGAAAGACTTT
ATTGAAAAGCCCTCTGACCCATTCTGGCTCTTGGAGTTCT
GAACTTCTCATTCATTGCCGACTAATTAATTTATGGCTTA
CAAAGAATGGAGTTGTCCCAGATCTTGGGCCAAAAAAAGT
ACCCACAAGCAGGGGCCAAACCAGGCAGAGCCCCATTGAG
AAGTTCTGTTCTTATTCTAGGAGCTCCAAGGAGTCACTGA
AAGACCTAGATAGGGCCCACTTCATTAGGCTCGGCTTCTG
AGATTCTCTGTGCGGCTGCTCTCTGGGAAAAATCTCGAAC
GGCCTGTATTTCTTGTGAAGTGCTCACTGCAGCCCTGGGC
TTGCAACACATCCTTTCTCACCCGTCCTTACTGGCATTTC
AAAACCAAAGCCAAAAGCATCAGGGCTCAAAACATTCCCG
GGACTTTCCCTCTCTTTTCCTGGCTTTCCCTTTAAATAAT
CGGCATTTAACTGTGAAAGGAGGAGGCATGACCCCAAAAG
GGAGCTCTCAGCTCAGGGCTCTTGGCTTTCCTTCCTGACC
TAGACTGGGGAGAAAATAACAGACTTGTTCGGGGTGCCGT
GGCTCATGTAACTCAGTTGTGCCCAGTTTCACCCTGGCCA
AGGGCCTGGGCTGAGGGCTGGAGACGCAAAGGTAGAGGCT
GCCAGAAAATCCAGGAAACTGCTGGCAAGAAGAGCGGGTG
GTGGGCGTGCAGGAGGAACTGGAGGGAGGCCTGTGGACAT
GCGGCTGAGTCACAGCCCCCGCAGCCCCCCCATCACCCTG
GTGGCTCCTCTGCTGGCAGGTGCCTTGTGAAGACCTGGCC
CCAGATTTTCAAAACTCTGAGGTTTCCCAATCCTGCCCTG
GTGGCCTGCAGGAGTCCCCGCCTCCACTGCCAGCCTCCTG
GTTCCCTCACTGACACACAGCCTAGTTCCCATAAAAGGGA
CGGTTTGGGGCGGAGGGGAGTGTAGTGGGACAGGTATAAA
AAGGAAGCGCAGGGCCTGGGGAAGAGGCCCTGTCTAGGCG
GCTGGCACTGGAAGCTGGTGGCACCCTGCGGCTCCGCTGC
AGCCAGCATGGGGCTGAGGGCAGCTGGAACAGGTCTCTGG
GCTGGCCAAGGCTAGATCAGGGTTGTAGGTTTTCAGACAG
CCCAGGGAGCCACTGCACAGTGGCCCGGCCACCCTACCCT
ACTGGCTGCGCTGCAGGGGAGAAAGGTGGAGGGGGCAGGG
GAGGGGAAGCAGAGCCAGCGGGAGGACTGAGGCTGCAACC
AGGGGTGCAGAGGGAAGAAGGGCAGGATGCACATGCAGGG
GTCTGACCCTGGATTTCCCTCCAGGCTTTGTGGTCCTGGC
GCTGCTCCAGTGCTGTAAGTAACCCCCTCCCCACTTCGAG
TCTGGGCGCCGGGTGTTTGGAGGAGGTATTGGCACCAGGG
GAAACACTTTTCCAGTTTCTTCTGTGATTCAAATGGCTCC
AAAATAGTCACATTTGTTAAACTGCAGTGATGGGTATATG
GATGTTTATTATACTGTCTCTACTCTTCTGTATATTTGAA
AATTTTCAAAATAACAAACTTTAAAAGGTTCAGATTCAGT
GAAGGCTTTGACTAACAGCCCGTGGGAACCACTAACGCAA
GCCCAGTAGCCACTCAGATGAGTGATGTCCACTGCTCTTC
CTCCACGAGCAAGAGGCCAGGAAAGACGCTTAATTTGCAG
CAGGAGAAATTAGAATTGGAGGAGAAGAAGAACTTCCTGG
TCCATTGCGATATTGTGCCGGGCTTGGGGCACGTGGGACT
GCCCTCTGGGCGGGTCACAAGTCAGGGGCACTCCCACCAG
GAGGCAGAGGAGAGGCGGGCCAGAGTCCCTCTGCATCAAG
GACTCCACTGCAAGTCCCCAAAGGCTCCAGACTGAAGGCC
AGGGCCATCTTCTGACACTGGCTGTCTTGGGCTGGGTCCT
TCCTCTCCCTCAGAGCCACTGCCTCCAGGAAGCCTGCCAT
TCCTGCACAAGTCCCATTTCACCTGTATTCATCAGCTCCT
ACCCTCACCCCACCCAATGCCCCGTTTTAGCCTGCGGTGG
ATGCTCATGCCCTGCATTTGATCTTTTCTAAGCATTTCCA
GAATAGGCCTTATTTCCATCACACAGAGAACTCCGCAGAG
GCAGGGGGACCTGAGCCAGCTTCTTTCATTTGAGAATTCC
GACATCGCTCACAACTCTGTCCCCCACTCCTCCCACCCCA
CCCCTACACTCCCCTGGTGCTCAGCTCCGGGCTCAGCCAG
AGGTCTCTTGCCGAATCCTGGCCCAGGCCCCAGCCCAGAC
TTCTCCTTCAGGCTCTGCATACAAACTGGTCTGCTACTAC
ACCAGCTGGTCCCAGTACCGGGAAGGTGATGGGAGCTGCT
TCCCGGATGCCATCGACCATTCCCTCTGCACCCACGTCAT
CTACAGTTTTGCCAACATAAGCAACAATCAGATCGACACC
TGGGAGTGGAATGATGTGACGCTCTATGACACGCTGAACG
CACTCAAGAACAGGTTGGGCCACGGGCTGGCTGCGCAGGA
GAAAGGCTGAGGGTTGGCCGGGCTGGTCCCAGGGCAGGAC
AGCCCTGCCCCGGGGGATGGGCGAGGGCCCACGGTTCCCA
TCTCTGGGTGGAGAACTGGCGGCCAGGGCTTAAACGGGAG
GAGGTGATGAAGGCAGTTGCTGGGCAGCGTTTGGGGTGAC
GATGGAGGCAGACTGCAGGAGACACGGCTGAGCGCCCCTA
GGAAAAGGGAGCCCTCTCCTCCCCCTAAGGCCGCCCCTCC
AGGGAGCATGGTTCTACTTTGCCACACTCTGGCTTCCCCA
CTGGGAGGGGAAAAAACGGGCAGCATATCTTGGAGGAACT
ACCACAACGTCTACGGCCTCTCGGAATGCCAGATCTCAGG
GTTGGGAGGACGTCAGGGGTCTGGTCCAGCCTCTCACCCA
AAGCTAGGTAGGAACCTACTGTGGCCTCCCGTCATGGGGC
CACCCAGTGTCACAACAAACTGATTCAACTCCTGCCCTTC
CCTCCTCCCTGTGCCCCGCAGGAACCCCAACCTGAAGACC
CTCCTGTCTGTTGGGGGATGGAACTTTGGCTCTCAAAGGT
AGGACCAGTCCCCAAGGGAAGGAGCAGAGGGGATGAGGGA
ACAGGAGGGAGGAGGCTGCCGTGTGGAGGCTGCAGGGGCT
CCAGGCTAAGCGCACAGCCCTACCTGGTTGTCGGGGGCGG
CCTCACATGCAGCCAAGAAGCCAGAGAGGGAGGGGGATCT
GTCACACAGCATGTCAACAGCAGATCTGATTCCCTGGCAA
GTCAACAGCAGATCTGATTCCCTGCCGAAGCTGTTTACTG
CCTCTCAGGCCTGGAAAGCACAGCACTTTCTGGGGCCGCT
GCCACAGGGCTGGAAGGAGAGGGATGAAAACCAATGGGGA
AATTGGGGGTGTAGAGACCTGGGGAGAAATCCTTAGAGTA
GACAGGGTTGAAGCAGGGCTTAAAAAGGGGGTGGGGTGGC
CAACACGGCCCCCACTTACTGAGCCTGGCACCTTTCCCAC
CATTGTCCCACGCTGTCCTCGCAGCAGCACTGTGAGCCAT
TATAATTGTCCCCATTTTACAGATGAGGAAAATGAGACTC
AGGTTATCACCCGACCGGCGTGGCTGGCTAGTGAGTGAGG
GGGCTGAGCTTGGAAACCAGGACTGTCTGGCTCCAAAGCA
CGTGCTCTGCCTAAGATGCCCGGAGGTGGGTCCCGTCCCA
GCCATGCCCTCCCAGAGCTGCGTGGATTCAGGCCGCCGGC
TCCCCGGGCCCCGGAAGCCCCCCGGGCACAGGGCCGAGGC
ACCTAGCGTATCAGCGGCAGTGACTTCAATCCTACATTTT
CCAAAATCTACGGGGGTGATTTCCGTCCTAGATTTTCCCA
AATAGCCTCCAACACGCAGAGTCGCAGGACATTCGTCAGG
TCGGTGCCACCGTTTCTGCGGGCGCACGGCTTTGATGGGC
TGGACCTGGCCTGGCTCTACCCCGGACGGAGAGACAAGCG
GTACTTCACCACCCTGGTCAAGGTACCGGGCAGGGCGGGA
AAGGGCAGGGAGGCGGGCAGGTGGCAGCGGGGAGGGGTTA
GAGGCCGTCTTCAGCTGATGTCCTCCTGAGGACAGGCAAA
GAGGGACCTGAGCCTTCTCGCTGCGGGGTCCTCGGACCCT
GTGCTCCGGAGATCCTACACAGCAACGAAGACGCTTTGTG
ACCACGGTGGGAGGCGGGGGTGGGTTCTAAGAGGCAGACG
GCGCAACTGGGCAGAGCACCCACTCCTCACTGCCCACCTA
GTGGGCTGTCCACTGTCCACTCGTCACTCCCAACCTGGTG
CCACCCGCCCCCCAGCAGGCACTGTGTCCAGGGGCCCTCA
GCCGCAGCAGGGGCAGCCCAAGCCTCGCCCGTTACCCGGG
GCACAGCGATAGCCTGAACAAACGTCCGCAGAGCCAGTGA
GAATCACTTTAACTTTGTGATTTCACACACCAGCCGAACA
AAGCACAGACGGAAAGGCAGGTGTCTTCCAACATGGTCCG
TGGGCCCACTGGGACCCCCCACTGTCCCGACGGTCCCCCC
GGACAGGGAGTACTTGAGTGCTGATGGGTGTGCTTGGGGG
GTGAGATTGAGTTTTTTAGGAAAGGGATGGGTGGCCCTGA
GGATGGGACCACCGATGGGCCATTTTATCGTCTCCACGGA
GCCCCAGGCAGGTTAGGGACCACAGCAGACAGGGACGGCC
AATGAGGTGCCCAGGGACCTCGCCTCTCCCAACAAGTCTC
TCTCTGGGTCCCCGTCACTCACCTGCCTGACTCCCACCTA
GGAAATGAAGGCCGAATTTGCAAAGGAAGCTCAGCCAGGG
AAAAAGCAGCTCCTGCTCAGCGCAGCCCTGTCGTCGGGGA
AGGTCACCGTTGACAGTGGCTACGACATCCCCCAGATATC
GCAGTGAGTCTCCTGTCCCCCGCGGCCTCCCCAGAAGCCT
CTGCAGACACTCCTCCCGCCCCACCTGCCCCAGCACTCGG
CGTAGACTCAGCAGACTGTGTTTCTAGTCCCAGTTCTTCC
AAAACTTCAATGTGTGACCTTCAGCAAGTCGCTTCCCCAC
CCTGTGCCTCAGTTTCCCTATCTGTCAAATGGGGCATGAT
AATCCCTGCCCTTCCTTTTTCACATGGGGTGCTATTAACC
AGTAGAGAGAATTGCTGTGAAGGCATTTTGGAAAAGGAAG
TAGGAAAAGCCATACAAACCCACCTGCCACTATGGGGCAT
TTCTCCCTCTAGTTCCTGGGGAGGCAACGCAGCCACAGGA
ACACCTGTGGTTTCTAGAATACCGGGGGGGGGGGTGCTCA
AGGCGCTCTCACACACACAGGGAACCCCCTTTCCTGTTCC
CCCGGGAGCTGCTCCTCACCCCGCCCTCGAGCATGTGAGC
AGGTGCAGCCATCGCTGGGCACCTCATCCTCGGTGGGGCG
GGGGCTGGATCTTGGGGAACCTGGGAGTGAGGAACAAAGA
CTCTGCGAAAGGACTTAGGAATCTTCTTTAGGATCCAGAG
CTTAGTTAAATTGAGCCTTTAGAGGGTGGGAAAGACGTGG
CCGTCAACCATTTGCCCAAGTATGCGGGGCGCACACCATG
CAATCCCCCTGCAGTCCCCTCCCCAGCGTGCGTGTGGAAG
GCCTCCTCCCCGCGTGTACCTTAGCTTCAGGTGGCCCTTT
GGCTAGGCCGTCCGGTGATGCCACTTTTACTCTGCCTTCA
GCAAGGCGAATGGCAGGCGTGGAGGGCGTCAGGTGGGACG
GAGCCCAGCTCCCAAACGTGTGCCGGGCGTGACAGAAGGC
CCCATTCTTGCCTGAAGTGCCCTGTGGGACCCTGAGCCCA
CACCCAGCATGGCACAGGGGAGGCAGGCCGGCAGCCGGGA
CCGCGGTCACCGGGAACGGCTGGGGTTTGCGTTAGCGGCT
GCCCGGCAGCTGCCTGCCCGTATCCTGCTGGGGCCTGGCA
CGTGAGGCCGAGAGATTTTCTAATTTCCGGCCTCGTCCTC
CATCCCCTTCCTCCCCAGACACCTGGATTTCATCAGCATC
CTGACCTACGACTTTCATGGAGTCTGGCGCCGGACCACGG
GACATCACAGCCCTCTGTTCCGAGGCCAGCAGGACGCGAG
TCCTGACAGATTCAGCAACACTGTGAGCCCCCGGAAGGAG
AGGGGTCTGCAGAGGCCTGTCAGAGCCCACACACCACCCC
TCCTCTCCCCAGCACAACCCTGCAAGAGGGGGTGATGGGG
CCCATTTCACAGATGAGGAAACTGAGGCCCAAAGTCTGCT
CATTCCCCACGGCCCTGGGAAGGTGGCCTGCAGGGGGCAC
TGAGGGAAGGCAGGGGCAGCGTGGGGAGGGGCGGGGGGCT
GAGGACGGGGGAGTCTAGCCTCAGCCTGCTGTGCGCTGGG
TGTACGACCACCGCCGATTATCTGATTTCTGCAGCTGTCA
AATAGTAATAACCCCTTCCTCTGTATAAGAGGATGTTTTT
GAGAATGAAGCTATAAATTCATTTTAAACTGACAGTGTCA
GTTCCCAGAGGGACCGGGAGTCCCAGATGCACCAGGTACC
TGTGACCCCTGTCGAGGCAGCAGCCTGTGGCATCCACGCA
CCACCAGCCCAGCTAACTGCGCCTCTGTCCCCGCCCCCCC
TCCCAGGACTACGCTGTGGGGTACGTGTTGAGGCTGGGGG
CTCCTGCCAGCAAGCTGGTGATGGGCATCCCCACCTTCGG
GAAGAGCTTCACGCTGGCCTCTTCTGAGACGGGTGTCGGA
GCCCCAATCTCGGGGCCAGGAATCCCAGGCCGGTACACCA
AGGAGGCGGGGACTCTCGCCTACTACGAGGTAATGCAGCC
GGGGAGAAGGTGGGATTCCCCCAGCACCACCGGCAGCCCT
GGGGAAGGTGACCCCCACCCTATCCTCGGTTTTCCTGCTT
TGGGAATTAAAAAAATGTTCAGCTGACCTGGTATCCCTGA
GGAAGGGGAAGGGAGAGGTTAGGCCTTTCGCTGCTAAAAG
TCCCCGGCAGGTGCAGGACACAGGTCTGCACCACCAAGCT
CCCAGGTGGGCCCTCCGGCCTTGGAGCTGCTCTTCCTTCC
AGCCCAGGAAGGAGCAATCAATGGCCAAGAGGCAGATTTT
TTGTTTCGCCTCTGCGGCTCTGTGGCCTAGGGCCTGTCCT
CAGCCCCATCTCCCATGTCCCTGTTTAAATGGAGGAAGCC
GATCAGAACCCCCTGTAGAGTACTCACCTAAAGCAACCAC
AAATTCTGGGACTTTTTTGTCTGTTTTACATAAATTTGCA
TGAGGCCTGCAGCCTGCAGACCCAGGAGAGCCAGGCTGCA
GGATGAAGCAGGGGCTGAAAAAGGTTTGGGGAGTGACATC
TCCTGGTGACCTGCCAAGTCTCAGCACAGCTTCCCGCACT
ACCTGCCCTGTTCTCTGCTCAGATCTGTGACTTCCTCCAC
GGAGCCACGGTCCGCAGACTCCTCGGCCAGCAGGTCCCCT
ATGCCACCAAGGGCAACCAGTGGGTGGGATATGACGACCA
GGAGAGCGTCAAAAGCAAGGTAGGCGTCCCCAAGGCCACG
CCTCGGGGTAAAGAGGAGGAAGAGGGCCCTGCTCCAAGCA
GCCAGCGTCTGGCCCCTGCGCTGAGGGCCAGGCTGGGCCA
CCCGCGTGTGGGTCTCAGGACCACAGAGCACATTTCCCCC
CCCACACGCCCTGCCCCTCTGGGCCTTCCCTGCCAGGTGC
GGTACCTGAAGGACAGGCAGCTGGCGGGCGCCATGGTGTG
GGCCCTGGACCTGGATGACTTCCGCGGCTCCTTCTGCGGC
CAGAATCTGCGCTTCCCTCTTACCAACGCCATCAAGGACG
CGCTTGCCGCGACCTAGCCCTCGTCCTGCACACAGCGGGG
CCAGCTGGCCAGAGCTCGAGCACCTGCCCTGCTGAGTCCC
CCTCCCTTGGGACCCGTGCGGAGGGCCACAGCCCCGAGAT
TGAGCTCAGCCCTGGTGGACAGGGAGGGCTTGGGGACCAG
CGCAGCATGAGACGCAGGGTCAGCACACACCTGTTGATGA
GCGGAAATGCTCACAGACCCCAAGCCCCGCACAAGGGAAT
CTCTGCGACTCCCTCTCCCCCCGTTCTCCTTATCAAAGGA
CACCATTCTGGCAAGCTCTGCCGCCAAGTAGCCAGACATC
CTATAAGACACAGTGACCATACTAATTATACCCTCTGCAA
AGCCCAGCTTGAAACCTTCACTTAGGAACCTAATCGCGCC
TCCTATCCTACTTCCCTCTCCTAATTCCACAGCTGCTCAA
TAAAGTATGAGAGCTTAGCCGTGTGTTGGCACTTGCTTTA
GTCTCTTCATGGACCCACTGGACCCATGGGCCTCCCCACC
CCCATCTCTTCTGGATCCCTTTGTCTGAGGTCGAGCCCTG
GGCTTGCAGATGCGAGGCCCCATGGAGCCCCGATGGGAGG
CAGCATCCTCAGATTCAAGATATTAAAGTCACTGCCATCC
AGACCTCTAAATTAAGTTCCTGTTGAAAGAAACCCTTTCT
GTTTCCTGAAGGCGGACAGGCACTGGGAAAGGAGCCCTGT
AATCCCAGCACTTCATCTCTTGTGCCCCGCAGGAGGCTGG
GGGGAGCTGACCACAGGACCCGTTTAGACAGCCCCGGCCC
CCGGCCCCTCAGTGCCACAGGGAAAGGCAAACGTCATCTC
ACACACCCTCCCTGCCTCCCAGGGCTGGAGTCTGTGCAGA
GCACTTGAGAGATGGCCCTACAGCCTCCCCCATAATCCCA
GCGGGGGGGGGGGGCTCTTTCCCTTGAAGGCACCCCATTC
CGTTGCTGGGCTGAAACCTGTCCCCACCCCAGGTCCTAGC
GCTGAGCCTAGGCCTCCGTCCTGCTCGTCCCTGCCCTCAT
GCTCATCCCGCAACCCAAGGAGAGCTCAAAGCACCTCTGC
TCAAGCTGGCGAGACACTGGGTGGGGGAGGATGGGATGGA
TGGGCTCAGAACACCGGCCGGCCGGTTTCCGGCCTTGCCG
AGGTGGAGGTGGAGATGCTGTCACCAGGCTGCCGTGAATT
CCCAGGGCCCTGGGCATGGCTTCACTCGGAGAGAGTCCAG
GTGCACACTCCAAATGTAAAGAGAATTTATTTGTGGATTC
CTTGATGTTTGGATTATCTGTGATTTGGGATAATCACGTG
TGGGCGTGATGGCTTGTGATTCTAGTTTGAGACGGAGGGA
AGGAAATATCTGAAATTCAAACCAGCTGAAGCTGGGCAGA
TGCAACTGGTCCCAAGGTCACAGCCCTGCTAAAGGCAAAG
GAAAGCAAGAACTTGGCCAGAGCCTGGGGGCGGGGAGGGG
AGTGTACCTGGCATTTCCCTGCTGGCCAGTGGGGCGAGGA
GTATTTTCCAGTCCTTGCCACTGCTTGCCCCGACACACAA
GGGTCTTTGAAGCCCCAGAGCTGTGGGCCCTCCTGGGCAG
CCAACCCCCTCCCCTGGGGCTGCCCTTCCCCCGCCTGGGA
CAGGCTCTCCAAGGCTGACTCAGGGTCCTGCAGAGTTAGT
CACATTCACTTATAGCTGCAGAGTCACAGGCCAAGGATGG
AGATCGGGTCTCCAGGACCTGCTCCCTCCCCAGCAGGACA
CTGAGTCACCTGGCTGAGGACAAGGGCACCCAGGCAGGGC
CAGAGCTGGAGGCTCCCAGGCCCTCCACTGCCACTCCCCA
GCAAGGACAGCCAGGGTTGAGAGGTGGCCACACTCCTGTG
TCCCCCATCCCCAGGAAGGGAGAGAGCATAGATGCTGTTG
AGGGCCTTGAATAAATTACGTGTTTACTTATTTATAACAC
ATTAACTGCCATGTGAGTTGTATTTAACTCACGACAAGTT
TTGAGCCTGGGGCCTCCTGAAGCATATGTAACTCACGCGT
CTCTCTGCCTTGGGAGCCGCGAGGTGCGCAGGCGACTCAC
ACTGTCATGCTGTGGCCCCCTGCGCAAAACCCTGCAGTTC
ATTTGTGAAAATTTTACTTGTTGATGTTCTTATTGTTACA
ATTAATATTGACAATTTAATTGCGTATGACTCATGTACAG
AAAACAACAAAAAATAACACATTTTTCTTTAAATTAGAAA
GAATCATTTTGTTTTCAAAGTTTTTATTCTATTTTCATAA
TAAAACACCGTGGTCCCAAGGAAAAAATATGTTTTCTAGT
GTGGCAGTCATTGTGTTAAATATTGGGATATATCACACTG
GCTGTAGAGTACATAAAATGTATTTGTTTAATTTAAAGAT
TTAATATGTGGGGAAAACCTGTGTGACCACCGTCTGGAGC
CCCTACAGTCACACCCCTGTCCCTCCACCTAGAGGCAGCC
ACCACCCTGGCTTTTGCGCTAAGCTTGGCCTCGCCTTCCT
GCACGGCCTCCCCACCTACAGCTGCACCTCAAAGACGAGA
ACTTGGTGTTGCCTGTGTTTGAATTTAATGTGGAACTTCT
GTGTGCCTCGTCCTTCCGTTCACCGTCGGGTCTGGGAGAT
CATCCGGGTTATTGTTTGCAGCTGAAGCTTGCTAATTTCA
TTCCATAGTTTGCCTTACAGTTGCATGAACACTCCACAGG
CATTTATCCACCCCACTGTTGAGATGCACCTGTTTCCCCC
CAGGTTTTGGCAATTGCTAACAATACTGCCCTGAACATTC
TCCTCGTGCCTCCTGGGTGTGCGTGTGGGCACTCCGAGAA
ATGCACCTGCCGAGTGGTGGCCTGGGCACAGCATCCATTT
CACCGGGCACCGTCCCACCTTGTCCAGAGTGACTGCTCCA
GTCCACACTCCCGCCAGCACTGAGAGCTATCGCTCCCCCT
CCTCCCTGACACACGGGCTTGTCTATCTTTTAAATTAGCA
CCAGTCTTGACGTTTCACTGAATGGATGGATCAATGGCTA
GAAATTTCATCATACCTGCTTTGAAGAGTCTAGAAGTTTC
CAAGTGCCATCCTCCAGCAGGGTCTCTTCCAGATCTGCCT
ATAACTGTACCCCACCCCCAAGGGCTACGGTCCCCTGTAG
TAGAGGGAAACCTGAGGCCCGGAGCAGGCACTGGGAGACC
AGATGCCCAGCAGCCTCCCCGACACACAGGGCCTCCCTCC
CACCAGCCCCGCCTTGGACACCTCAAGTCCCTCCCCTGCA
GGGCCCTGCGCCTCCTACTGCACGGGTGAGAGTCCTCAGG
GACTGTGGGGCTGGGGGAGCGTGGGCCTCAGGGCCAGGGC
TGGGCCTGCCCACGGGGAAGTCTGTCCCGGGCTGGCTGGG
CCCCAGCACCCACTCTGAGCAGCTCTGGGCACAAGTGGCC
CTGCAGAGGCCAGACACACAGAGCCTGGGCTGGGTTCAGT
CTCCAGATAGAAGCTCTTTCTCCCACGGCCCTGACGCCTG
GCACAGGGCCCCATCCATGCCCATCTCACCCATCTGCGCC
CTCCCCCCGTCTGGGCAGCGGCACCTTGGCTGTCGAGGGC
CCATCAGGGTGACGGACAAGATAGCACGCTCCGCAAGGGG
CCTGTGGTCCCTCCCCGAGAGCTATTCCTAGCCTGGGCGC
CTCCCCTCCCCCGTCCTCCTGTCTGACCTGACCCCACAGC
TGGGAATCGTTCGCTGGGGGTGGGGCAGCCCCTGGCTATA
TAAGCCTGGACCTAGGTGTCCCAGGCACCCTGGAGGTCCA
GCCCCTCCACCGCTGACCCCTGCGAGTCCAGCCTGACCCC
CAGCCAGTCCAGCAGTGATGGAGAAAACCGCCTCCGAGGC
CCCTGCCTGTGGTCCAGAGGAGACTGCGTCTGAGGCTGCC
AGGGTGCCCGCCACGGAGCCTCCCGGAGAAGTGGCAGCAT
CAGAGTCCCCCGGGGGAGAGCAGACTCCCAAGCCACAGGA
GCCTGCCTCACTGGCCCCCGCAGCCCCCTCGGCCCCTGCA
GCCACTCAGCCTGAACCCACAAGTGAAGGTGAACAGAGGT
GGGGCAGGTGGAGGGGAGGCAGAGGGGAGCTCTTGGCCAT
GAACCCCTTCATCTCGCCCTGGCTTCTCCCCAGACATCCC
CAGTGCCCCCCTGCTGCTGACCCTGGAGGATGTGAGCCAC
AGCTCCGTGACCGTGAGCTGGGAGCCCCCGGAGAGGCTCG
GGAGGCTGGGCCTCCAGGGCTACGTGTTGGAGCTCTGCCG
AGAGGGAGGTGAGTGCTGAGCTAAGTCCTGCATACACCCA
GGGAGGCGGGCGTGGAGGGCAGCAGGGACAAGTGGCCAGA
CCCCGCAGTCGGTCACTGTGGGTTAGACACGGCAGGAGGG
AGTGCTAAGCGGTGGTTCCCTGACCCACCCACTGACCACT
TCCTGCTCCACCAGGGAACTCTGAAGGTGGGGGGGTATGC
CAGTGACCTCAGGAGCCCCTCTGGCCTCAACTCCGAGGAG
CCTCTGGATAAAAGAAGGGTGGGGGACACCGGGCCCTGCT
CTGATGAGAGGGAGGGAGGTGCTCAGTCTCAGAGAACCCT
GCTGGGGAGGACGCTGCAGGGGCAGAGAGGGGAGAGGGGG
ATGGGGGTGCTCTGGCCACATCCCTGCTGCCACTGTCCCC
CTCCAGGGCCCAAGTTCAGCCTGGCCTCTGCCTCTGCCCC
TACCTTGCTGTGTGACTTTGCAAATGTGTCCAACTCTCTC
TGGGCTTCAGCAACCCCAACTCTGGCCACACTTTCAGGGC
TCTAACATCAGGTGTCTTTAACACCATTTGCCAAGAAGCC
AGAGCAGGGGACGAGGGGGAAATGAGGCCCAGAGAGGGAG
GTCTGCTCCCCAGACCACCAGCGGGAGGGGAAGCCCCGTG
GAGGGGGTGCCCGTGGCCACGATGCCAAGACCTCACACTC
CCACCGCGCCCCGCAGCCTCGGAATGGGTGCCCGTCAACG
CCCGGCCCATGATGGTGACCCAGCAGACCGTGCGGAACCT
GGCTCTGGGAGACAAGTTCTTCCTGCGTGTGGCTGCCGTG
AGCTCCGCGGGGGCCGGCCCCCCGGCCACACTGGACCAGC
CCGTCCACATCCAAGAGAGCGTCGGTAACGCCCGTCCTGG
CCTTCCACTCCCCAGCAACGCCCCCCCAGGCACCTTAACT
ACCGAAGAACTTAGCCTAGTGGGCAGAGGGAGCCTGGCAG
TCACTCCCCGACCCCACACTCACATGCACAAGCCACACGC
TATCACCACCTTGCCTTAAGAAAGTTCCAGGTTCCTCAGC
AGCAAGGGGCCTCTGGAGATCAAAGAAGCCATTTCCCTGA
GTGGTCCATCCCCCAAGCATAGGGGAAGGGGCTTCCTGAC
CCCAGAAACGAAAACTCAGATTCCCTGTGTCATCTGTCTC
AGGTGCTAAGAATCCACCTGTTCTTCCTCTGATCTAACCT
TAATCCCTCCGGTGACCACGGAAGCTCATTTTCTGCCCAT
TTCCTATGACCAGGGTTCCAGATCCACCTCCAGGTTCTGG
AACAGAGAGAAGGCCCTGCTGGCCCCTTGTCCCACCACGG
CCCTAGTGGGGAGAAAGAGAGCCCGCGAAAGGCCTGGGAA
GACTTCTCCATCCCAGAGGGCAGTGCCTCACGGGGGACCT
GGAGGCCAGCTGCTGTCCCCATTGCTAATATTTCTATTTG
CAGGGTGCATTAACCTCAGTCCTCCCTTGCTCCCCTCCCA
GAGCCGATTGGGTTTCAGTCTGTTAATGGCAGTGAGTCAC
TGGTCTGATCCGAGGTCTCTGGGGACAGCGCAGTGCCCCA
GGGTGAGGAGAGATGTGGGCAAGCAGGTGGCCTGAGGCCT
CCTGCACCTTCCTTCTTGTTCCTCCACCAGGAGGATGGAC
AGCTCCTGGCGAGGCTGGGGCAGACCCCACAGGTCTGGAC
AAGGCCTCCAGGAGGAGGCGACCATGGGAGGGGTCATGTC
TGGATTCAGGAGACTCAACTCTGAGGGCTGAAATGCGGGA
ACCGCGGGGTTAGGGAGCTGAGAACCGTAGACAATCACCG
CTGGTGCATCCCGGCCAAGCACATAGCAAGGAGCCCAGGG
ACTCCCCCGAGGTCACCTGGCTTTTTAGTAGCAGTCCCAG
AGTCTGATGCCCACACAGGACCATTCGTGCCCCACCGCAC
TGCCGGCATTCAAAACCCAAGGACATTCCCAGCCTTGGGG
TCTGGGTGAGACTGGCCCCACCTGGCAGCTCCAGTGTGGA
CCTGTGAACTCCAGCCTGGAGGTGCCGGGAAGCCCTCCTG
GCTGGGAGGGTCCTGGCCCAGCGTTGAAGGAGCCACCCAG
AGTCAGCACCCACTTCTTAAAATTCCTCTGGTGGGGAGCA
GGGAATTTCCTGGAGAGAGGAGGGGAGGAGGCCGTGAACA
CATGGGGGACAGCCAGGCCCGTCGTAGGCAGGGAAGGGTG
GGGCCTGTCCGGGATCCTTGGCTGCTCAGCTGTCCCTCCT
CAGCCACCTGGAGCTGCCAAGCATTCCTGGCCCCCTGCAG
CTGTCCCTAGAGCATTCCACACCCGAGGCTCCCAGAGCCA
AGTGCCTGCTCAGCTAATCCTTGGAGACACAGTGTTCCTT
CTCACTGTCTCGTCCTCCTCTGCCCTGTGCACCACCAGCC
AGCTGCTGCCACCTGTTTGCTGCCGAGGAGTCTCAGTCCC
AACCCCAGCACCCACCCAAGGGGTGGGACAGCGGCCTTGC
AATGCCCATGGCTTCAGCGGTGGCACCTGACGAGATGATG
GTCAGAATGTGGCTCCCTGGCAGAGCAGGGGCTGCAACAG
GACTTCGGGAAGGACTTCCCAACTGTGACTGTGGGGACAG
GGAGTGACAGGGGAAGAAGGGGGTATACCTGCCCTGGCCT
TGTTTAGGAAGGGAAAGATCCTAATCCTCCCAACAGGGCC
TCGAGACAGAGGACCTGGCAAACAGGGTTCCAGAAGGGCG
TCTCTGACAGCCCCGGGCTGGGGGAGGGCGGGCGCTGCCT
CTTCCTCGAGTACCGTCCACAGGTGCAGCACCTGCTCCCC
GCCAGGGGGCGACGGAGAGTCCGCCGGGGCCCATCTGGTG
CTTGGATGCCTGGGCTGCGGGCAAATCCCAGCCTGGCAGA
GCGGAGGTGCCAGGGGAGTGCCCGGGATGCTTACCAGTTC
ACACCACGGAGGCCCTGACCCCAGCGGCCTTAAGGGATTT
GGGCTCCTAGACCTGGGGAGTGAGAGCTTCGCCCTTCCCA
CACGCAGGCAGCCCACGGCAGCCAGAGCACACCCGGGGCC
CTGCTGCCCGGCCAGCAGCCTCCCCAGCCAGCCCCACCTG
CCTCGGCAGCCCCCTGCCTGCTGCCCCGCTGCTGCTAAGC
CTGGACTCTTGCTTTGAGCAGAGGCCCCCAAGATCCGTGT
CCCCCGCCACCTTCGTCAGACCTACATCCGCCAGGTGGGA
GAGGCGGTCAACCTGCAAATCCCCTTCCAGGTGGGTTTGC
TTCCACTTTCCAGGGGGGTCTGCCTCCACTGAGGGTAAGG
GACTGGGTGGAAACCAGGCCCCCACCAGAGGTGTGTCAGG
GCAGCCTAGGAAATGTCAGGGTCCCCACGGGGTCTGGCTG
GGACCCTTCGAGACGGCCTCATCCTCCCCCAGTCGTGCCC
AGGATGGTTGTGAGTCTGCAGGCAGGCGGGTGGGCCACCA
GAGCAGGCCGGACACCCGGGGGACGTGGCTCCAGCCTTTG
CTGTGCCTGCTGAGAAGGGCCGGCGGGCAGGCTCCAGGGA
GCCCTGCAGTCGGGGGGTGCCGGCGCGGCAGCTCCCTGCA
CTCACCTGCGGGCTCCTCCCTGGCAGGGGAAGCCCAAGCC
TCAGGCCTCATGGACCCACAACGGCCACGCCCTGGACAGC
CAGCGGGTGAGCGTGCTCACTGGGGACCAGGACTCCATCC
TCTTCATCCGCTCGGCCCAGCGCTCTGACTCGGGCCGCTA
CGAGCTCACGGTGCAGCTGGAAGGCCTGGAGGCCAAGGCA
GCCATTGACATCCTGGTGATTGGTAGGAGACCAGGGGAGA
CGGGGCTGCCTCGCCCAGAGCCCCCACCTCCTACCCCAGA
GCCGATGGCTGCCGGGAGCAGCCCAGGGAGTCTGGCTGGA
GCCCAGTGTTGGGGTGGGGACTTTGCGGCAGCCCTGGCCC
TCACACTCTGGTCCTGCAGAGAAACCTGGGGCCCCCAGCA
GCATCAGGCTCCTGGACGTGTGGGGCTGCAACGCTGCCCT
GGAGTGGATGCCGCCCACGGACACGGGCAACACAGAGCTC
CTGGGCTACACGGTGCAGAAGGCGGACAAGAAGACAGGGG
TGAGGCCGGCGGGGCAGAGTGGGGCTGTGAGGCAGCCAGG
AAGGCCCATCCCACTGAGAGTCTGGGGACGGGGTTCTAGT
CTAACTGCCACTGGCCTGACTCCCTCTGTGGCCCTGGCTA
CTCTTTCCGCCTCTGGGGCTCAGTTTCCTCCTGGAGTCTG
CAGGGGGCACGGGACGGGGCCTTCTGAGCACTTTCGAGCT
CTGGAGCCGGGTTGCTCCAATCTTAATGTGCATCACCTGA
GGGTCTTGCTGAGCCCAGGTTCTGAATCGGTGGGTCCAGG
GTGGGGGCCAAGATCCCCTATTTCTAAGAAGTTTCCAGGT
GATGCTGAGGTTGCACATCTACGGGCCACAGTTTGAGTAA
GAAGGTTCTAGATTTCTCTGAAGACCCCACAGAGGTCACC
TGAGTGACCCAGGGGCCCCTTCTCCAATTCAAAGTCCCTT
GGATGCAAAGCTGGATGGCTCAGCCTCCCGGGGTTGGGGG
CATGGAATGAGCCCCTCCAAGGAAGGGGCTACAGGGTAGG
CAGGGAGGGCGAGGACAGGGGTGACCGGTCAGAGTGACAG
GCCGGGGTCCCTGCAGCACTGGTTCACGGTGCTGGAGCGC
TTCCACTCGACCACCTGCACCGTCTCCGACCTCATCGTCG
GCAACTCGTACTCCTTCCGGGTCTTCTCAGAAAACCTGTG
TGGACTCAGCACCTCGGCCGCCGTCACCAAGGAGCTCGCC
CACATCCAGAAGGCAGGTGGGTCTGGGCCGGGACAGGAAC
CAAGCCAGGGCTGGCCGTGCCGACGCCCACCCTGCCCTCG
GCTCTTCCCCAGCGCCTGCGCATCCCTCTCTCTGGGCTTT
GACACCTTGTGTCTCTGAGTTCCCACAAATAGGCCATGAC
TCGCTCCCCACGAATCCTGGAGTAGGTCAGTCCTAACAGG
TCTCCTTTGCTCCTCAAATTCACCCCGCTTTCTCCCCTGA
ACCCAGATATCGCTGCCAAACCTAAAGGGTTTATCGAGCG
AGACTTCTCAGAAGCCCCCTCATTCACCCAGCCCCTGGCG
GACCACACCTCCACCCCCGGCTACAGCACGCAGCTGTTCT
GCAGTGTCCGGGCGTCGCCCAAGGTGAGGGCCAGGCCCCG
CTGTGCCCGGGCTGGCAGGGGCCACTGGGGGCAGCTGGGT
TGAGGGATCGTCCAGGCATCGCCCCCTGAGCCTGAGGATG
GCCTCAGCGACCCCATCCCAGCTCTCCTCCGACCATGCCT
CCAGCCCAAGATCATCTGGATGAAAAACAACATGGAGATC
CACGGCGACCCCAGGTACCGCACCCTCTCTGATCAAGGCA
TCTGCACCCTGGAGATCCGGAAACCCAGCCCCTTTGATTC
CGGCGTCTACACCTGCAAGGCCGTCAACGTGCTGGGGGAG
GCATCCGTGGACTGCCGGCTGGAGGTCAAAGGTGAGGGCT
TGAGGAGGGTCGCTCCTTGGGGACCCTCCCGTGGCTGGGC
GAGCAGCAGAAGCCCCCTTGTTGGAGTGGGACCAGGGGGG
ACTAGCCAGGCAGGAGAGGCGGGGCAGAGAAGACTGAGGT
CGGGCTGTGGGAATGGCTTTCAAGTGGGAGGGTGGCCCAG
CGTGGGGAGCGCGGGTAACCGGGAGCCCCCCGCACCCCTC
CCCTGCCCTCCACCAGCTCTAACCTGCGGGATCTCTTCCA
GCCTCCGCTACTCACTGAAGAGCCCCGGGAGGAGGCTGGG
ATGACACAGGTAACTGGCCGGGCAGCTCCCTCTGCTACCT
CGGGGGGCCACGGGGAAGCAAAGAGGAGGCTGGGAGCAGG
GGTGGGGTGAGAAGGGAAGGCGGCAGTGGGCTCTGGGTAC
CAGTCTGCAGCCACAGGCAGTCAGCACGTCCAGAGACAGG
CGGTGACGTCACAGGGCTGGGTGATGCTGGTGGGGCCTGG
AAGGGGGGTGATTCAGTGGACGGTCACAGGATGGAAGTCC
AGTCCTGGCTCCGAGTGGCCTCAGGCAAGGGCGTTCTCCT
TAGACAGGTTTCCTCAGCAGAAAGGCGGGGCCAGCAACCC
CCACCCTGCCTGCCCTCCCCTGCTGGTTCTGAGGCTCTGG
CAGGGTGAGCAGGTGTCAGAACTGCAGTGAGCGGAGCTCA
GACCGGGGCGGGGGCCTGAGGGAGGGGCCTAGCAGGGGAT
GAGGGTGCCGCTTCCCCTGCCCCTCGCACCCCCCCGGCAT
GCCCAGCTCCGCCTCACCCCAGGGGCTCACGAAGCGTGTT
CTCTGCCAGGTGCTGCAGGCCTGAGGGGTCAGGTGCCCCA
GGCCCAGAATCCAACTCCACCGGTGCCCAAGACTCCTGTT
TCCATAGCAACAGCGGATGGACCTGCCCCTGGTGCCTGCG
GGCCCCCACCCCCGGGGGCTGGAGTCTGGAACTCACGAGT
GGGCCTGGCAGGCCCCAGCCAGGGTGCAGAGAGGGGAGCA
TCCAGAGTGTGCACGGGGCGAGAGGCACGCAAATAAAGAT
GTGTGGTTTACTGTGTGGGGGTCTCTGTGACAGTGAGCGT
CACCGCCTGGGGTGGGGGAGGTGCAGTGTCACCATGAGGG
GTCTCCAGATGTCAAGGGGGGTTTCTGGACCTGTGAATTT
TCAAAATGTTGCTTCCTGACTCAGAGTTTGTGGCTCCAAG
TGTGTAACTATAGAAACAGACAGACCCTCTCCGGACCCCT
CCTTGCTGGAAGGTCTTCCCCTTCCCCCCGCTTCTCCCCT
CCCCCCAGCTTCTCCCCTGCTGCAACTGTCTTGTTCCCCC
CCCACAGTGGCGGGGGTGGGTGGCCAGCAGTGTGCTCTCC
ACAAGGGTTCACAGTCTTTTATTAGTCACGTGGGCCTCCC
TTGGGAGCCAGGGGACACCCACCTCCAACACAGGGAAGGG
CCTGGCGTCAACATTCACACCTGGAACCCGACAGCTTGAC
GACTACCTCTCCTCCCCCACCCGCCCCTCTCCAAAGGGGC
TCCCGGCTTGGAAGAGGGTTTGTCCTTCCCCAGACCCCTA
AAGGCCTAGACTCCGTGTGCAACAGAGCTTCCGAGGCCCT
GAAAGCAGAACCGAGTATCCTCTCGGGCCCCTGCCCCCGC
CCTCCCAGACAGGCGGAACTCTCCCAAGAGTTGGAGTGTC
TGGGGTTCTCCTCTCCACGGGGCCCAGAAGCAGCAGAGAT
GGTGTCACCTAGGAGAGTCCAGGCCTGTCACCAGGGCCGG
TGGCCCAGATGACAGGTAATTACGCTGCAGGCTCCTCAGA
AAGCTCAGGGCCAGGAGGAGGGCTCAGTGCTGCCGCCTGG
TGGCTGTCTGAGACCAGCACCCGCCGCGCCACGCCCACTT
CCCGGGGCTGAGCCCCCACCCGCGGCCCAAGGGCTGACGG
AGAGTAAAGCAAACGTCAGGAACGGTTTCTGGGCTCACCC
TTCCTACCTCTCCCAGTACGATCCCGGGCTGCCCGGGGCA
GGGAGGGCAAGCACCCTGGCGCCCAGTATGGCCTGGGGAC
AGAGTCCTCGGCAGGGGGGACTAAGGCTCCTTGATTGCTG
CCCCTTAGCTGCTTCTGGCCACCGTCGCCTACGGAACAGG
AGAGAAGGCAGGACAGGCCCCGCTTCCCTCCTCCCTCCAT
CTCGGAGGGCATCCCCTCCTCTCCCCCGGCTTGGTCCCAG
GGCAGCACCTGAGACAAGCAGACTCCGCGCCCGGCAGGAG
CCCGAGCACCTTCTCCCAGTCTCGGCCTCCCGGGGACCTG
CGCAGCCCGGGAGCTCCGGCCGGTGGGGGCTCAAGACACC
TTCTCCCACCGCGGGGCACCCGCTCTGTCCCCACGGCTGC
CGCCTGCGCCCCCGCAGGACCCACCGGGGCAGGGAGCTTA
GCCCCTGTGCGGAGGCCCCGGCCCCGGGCACGGCTCTCCG
GGCCTCCCCGGCCGCAGCGGGACGGCGGGCGGCGGGGCCG
GGGCGGCCAAGGGCAGAGTCTAGTCATCCGGCCGCTCTTC
CGGGAGACCCTCGTCCACGGGGGGCGCGGGCTGGCAGCGG
AAGTGGTCGTTCCAAATCTTGAGGAAGGTGACCCGGAACT
TCTGGATGCGGAAGGCGTAGACGATGGGGTTCATGGCCGA
GTTGCCGTGCGTGAGGAAGATGGCGACGTAGGTGAGGATG
CTGGGCTTGTGGCACGAGGGGCAGAAGAGGGTGATGCAGT
TCAGGATGTGCAGGGGCAGCCAGCTGAGGGCGAAGAGGAA
GAGGATGAGGGCCAGCGACTTGGCGATCTTCAGCTCCTTC
CCATAGTACTTCTGCGGGTCGCCGGAGGAGCCCGACACCT
TCTTGCTGAGCTGCTTGCGGATCAGGTAGAAGACTTCCAG
GTAGATGAGGACCATGAGCAGCAGCGGCGGCAGCACCCAG
ACGAAGAAGTTGAAGTAGACCATGTACTCCATGCTGATGA
CCTTCTCGAACTCGCACTTGACCTCGGGCTCGCCCACGCT
GCCGTTGGCCGCCCAGGCGCGCTGCACCTCGCTCAGGTTG
TTCCAGCCGAACATGGGGGTGAGCCCCACCACGAAGGAGA
GGATCCAGCAGCCGGCGATGGCCACCGCCGCCCTCCGCGG
GGTCACCACCGTCTTGTACCTGCGGGAGAGGAGGGCAGGG
GGTGAGAAGCTGCCGCCCGCCGCCTCGCAGGGCCCCTCGG
AGGCTGCCCCGGCCCCTGGGGGTCTCTCGGAGGAGGCTCC
CTCCCCAGCCGGGGCCCAGTGAGCGGGGAGGTGCGTGTCT
TTTATTCAAGGGCCGAGTCTTCGTGATCTAAGGTTTAGGG
CAGAGCTTGCAGTGCGCGGGCTCACTCTCCTGCAGAGGAA
GGAAATCCTGATTAAAGATAAAAAAAGTAACAACAGAAAA
TAGCAAAGGACTTCCTTTAGGTGTTTCGAGACAGTAACCA
AAGTAAAAGTTGCTTACGAGTGCTCAGCACACCCCCTGCC
CCGGTCATCTCCTCGTTGCGTTACGACAGCCCCCACGGAG
TAGGAACACCCTGGCAGCCCGAGGACTGCCCCTCTGACAG
ATGAGGAAACCGAGGTTCAGAGGAGTCTCGTGGTCAGCCC
AAGGCCACACAGAAGGCGGCAGCGCTGTCTGTGCTTCCCA
GCACACATCCATAGTGACCAACACGGCCGGATGCTGAACA
AACCACCTCTTCCCTGGGGCGGCCAACACGCTGTCATTAA
AGAATCCTTCCCACGACCCCACTTCTTTTGGCCCCTGTTC
CACACTCCCCTGCCGGGGCCCATCTCCCACCTCCATCTTT
ACCTCCCATTCCCCTCCCGATTGCTGTGCAGTGCTCACCC
CCTAAGGGATGGGTCTCAAGAAGCAGCTCTGCACCCCTTG
CTAACTGCAAGCAAGTCTCAGCAAAGCACGCTAACGTCAC
CGAGCGCCTAGCATGGCCGGGCATCCCGCTCGCTCACTGC
GCAGACGGGCGCGCACGGCCCAGGCATTCGCCCAGCGCTT
CTGCCCCCCTGCGCCAGGCACGGCTTCCTGCGCCCAGGGT
AAGATAAAAAAAAAAGGTCCTCGCCTCTACGGAGCTCATG
TTTTGGCTGAACAGACATAACACAAAGGAAAATAAACAAG
ACGACTACAGATCACGATATGGCCCTCAAAGGAAATAAAT
AGGATGATGTCAAGGGACAGAGCTTTCCACCCTTTTTCAC
GCTGTGACACACAAAGACGACGAAAACATTTGGGCCACAG
GTGACAGCCCCTCCCCCTCACCGAGGGGGTAGATTTTAAC
CTCTCTGGGGCGTCCCACCTCCCTTTAAACCAATCTCGCC
TGCAGCCATCGTGTCTTAGGCCCACAGACCGCCTTGGAGC
TAGTGCCAAGGGCCGGGTCCCGCCCAGCTGTTATTTTCCA
GCGCTGCTTCTGAGATGCACAGACGGACAGAGCGCCCCCC
GAGCACACAGACAGCGCCGAGAGCCGGCGGGTGAAGGGGG
AGGCCGTTGACTGTTTTCTCCTGTCCCAGGCCCGCAGAAT
CTGCGGTGCTCTCCTGGATGGCGACGAGGCTTAAAGTCCC
TCTTGCCCTGGACAGCACTTCTCCTAGACCCCTTGCCATC
GTCGAAGCCCACCTGCTCTGTGAGGCTATGAGGATGGGAA
GGGGCACAGCTTGGAGGGTGGGAGAAACCAGATGCCCCCC
CCCCATCTAGAAGACAAGCACTAGAAGGGAACTTCGCGAC
CTCATTTCCCATCTCTTCACCATTCCACTGAAAACCCCGA
GGACCCTGGATGTCTCCAACCCCTTCGGAGCAGCGCCCCC
TCCCTGCCCTGGGACCATAGGACCCTGGTGCCCCAAACCA
CCAGGTGCCTTGAGAGCTGCCCAGTTCACTCGTGCCTCGC
TGAAGTTTTCTTAGACAGAATCTTCAGTCTCGTGCTATGT
GTGAAGCCCATTCCCTCTCCTGTGTCCTCAGCAGAAGAGC
CAGGCCTGGGTCATCCACCGGAAGTCAGAGGACCCAAATC
TGGGCCCCCAGTGTGTGACTTGCTAATTAATCCCTCCTCT
GTGAACTGAGACCTACCTCAGAGGGTGAGGATGAAATAAG
ATAATATACGTTGCAAGGCTCTGTAAACACCCTATCTACA
TTCCTTTGCCTGAGCTCTTATCCCTCCAATCTCCTAGACA
AACGCACACCTGGGGGAACTCCAGCATCTCTGGAAGCTGA
GCAAACACAGCCTAAGGACTGACAAAGCCCGCTCGGGGCT
CGTTCCTGATGATCTCAAAGTGTTCCCCGCACACACGTCC
TCTCAGGTACGGTGAAGAAGTTCTGGGCGTGTGACTGCGG
GGAAAGACCAAAGGAACGTAGGTCATTCTTTCCAGAAAGA
AGGTGGCGGAGAGACATGTCTGGGCGGAAGGTGGAAGGTG
GGGCCGGTCCCCAGGACAGCCTCGGCGGGGTGAGGAGGCT
GCAGCGGCAGAAGGGAGGACTGGTGGCCTCCTGCCCCCAT
GCCCGTCACGTTTACCATTTACAAAGCCCTTTGTCAGTCG
TGTCTCAGGTAATGCCTGTCGCCACCTGTGCAGTGAGTGC
AGTAGATAACGGGACCCCCATTTCACAGATTAGGAATGTC
ACTTGCCCTGGTGGCCTGACTCCAAGCCCAGCTCTCCTGC
AGGGCACCAGGCTGATGGTGGGTCATTTAGATGGGGAGAT
TGGCAGATTGAGAACATCCCTTGCCTCAGAGCCTTAAAAT
AGGAATGTGTGGGTGCCATTCAAAGAGGGTATCACCTGGA
GTCAGTGGGGTGACCTCTGGCGCCGCCATCCAGCCTGAGG
ATTGGGGGGCCTAGCCCAGGACGCAGATCTGGGCAATAAT
GGCCTACCGAGGGCCCCAGGTGGGAGAGAGAGAGGAGGCA
GCTGCTAGCTGGAGAGGTGCCTCCCTCCCCCGCCTCCCCT
CGCCCTTCCCAACTGCCTGGAGCCCCGGGGTTAAAGCTTT
CCTGGGGCTCCTCCAGGACCCAGTCCCAGCAGACCCTGCA
GCGTAGGGTATCAGCTCCCATCTGTTTTTCTTGCTATTTT
CTCCCTGGTGGGAAAGGGCTGGACCCAGGACCTCGGCTGA
GGTGGGGCAGGCTCTCACAGGAAGGGCTGCCTCCCAGGCC
AGGGGAGAAGCTCACCTCTCCTCATGCATGGGATAGGAAA
GCAGAGGCTGCAAGTCCTGGGGTGCACATGGGTGGGGGGG
TGTGGAATGTCCCTCCCAAGGCCTCACCATCGCCAGCGGC
TGTGCTGGGAACTGGCCAGAGATGGCTGCTCCCAGGAGCG
TGTAGTATCGGACAGACATGGAGGGGGGGCAGCCATACGG
GGACGTTAAAACACCAAGTGGGCCCCTGTCCACACGCAAG
CGGGGCTGACTGATGGAGGCTCGGGGAGCCCCACACCTCC
GGTGCCTCCTCATGGGGCAAAAACCCACCACTAGGGAGAC
CTTCCTTTGGGTGAAGAGTTGCCCTCTCTGTGTGTTGTCT
TGAAAAGCCAAGATAACACAGACTCCACAGTATGAGCTAG
TTTGTTGATCGGCATCTTCTTACTGATGAGGACGACATGA
AAAGGCTGGGAACCTGGCGCCACGGGGCGGCAGAGGCCCC
GGGAGGGAAAGGGACCACTTGGGGAGGGGTGTTATGCTGA
TCCTCTCCGTGTTGCCGAGAGCCGGCCTGGCCGAGGCTGC
TGCAGAGCACGTCAGTGTGGTTCGGATGTGGAAATGCGGA
AGGAGGTCTACAAATCCCACATCCAAATGGGGCAGGGCAG
AGGAAGCCATTCTTCCTCCCAGGACACCCTGGCAGGGCTG
CCACGTGAAGGGAGGGAGATTCCGGGAGCTAAGTGAGGCG
GGAGCTCAAAAATTGGAGTTAACTGATGAGTGATGATAAC
ACTAGCGATGCTGTCAAGAGCTAATGTTGACTTGTGTGTG
CTGGGCTGACCTCACAGACACGATTCCACTGATGCCTCAG
CACAGCCCATGAGTTCAGTGCTACAAGCTGAGCATCCCTA
ATCCTAAAATCCAAAATTCAAAATGCTCCAAAACCTGAAC
CTCTTTGAGCACCAACATGATGCTCAAAGGAAACGCTCAC
TGGAGCATTCCAGATTCCAGATTTTTGGATTAGGAATACC
CAACTGTCAAGTATAATGGAAATATTCCAAAATGTGAAAA
AATCCAAAATCTGAAACATTTCTGGTCCCAAGCAGAATTC
TGGATAAGGGATACTCCCCCTGTATTATTATTCCTGTCTC
CTGTTTGCAGTAACTGAGACTCAGAGAAATTAACACGCAT
ACACAAGGCCACTCAGCCAGGAAAAAGCAGCTACAGAATT
CCTAAGACTGAAATATGTCCAAGTCCAAAGCCCGTCCTGG
TCCCAGCTCTGCCACTGTGGGAGAAGGAGGATGCGGGAGG
TTGGGAGGAGAGAAGCCTGGAGGAGAAGCAGGGGGCTGTG
GCCTGGCCCAGATCACCCGCTCCGGGAGATCTCCCCGCAC
CAAGCAGTACTGAGGGTACTGTCAGGAAGTCTGGAAGACT
CCCCCAAAGTCTGGCCTCTCTGTGAGCCGCCAGAATGACC
TATTCATGTGATGTGCCACCTAGGATCTAGTTGGCTGTCC
TGCTCCTGCTGGGGGCAACCAGGCAGTTGAGACTCTCCCT
TTCGTTTATTAAACAGATATTCACTGAGCACTTTTCCCGT
GCCAGGTTTGGGAATATAGAAAACAGGCTGTCATGAAAGT
ACATTCTATAGGCAGAGAGGTGGGCAAGAGATACGCAAAC
AAATAAACCCTATCACTTCGGAGAATGAAAAGATCTATCA
AGTGAAATCAGCAGGACACCATGAGAGCGAGTGACTGGGC
AGGGTGGCCTCTCTGAGTCCAGACGATGGGCTGAGAGCCA
AATCATCGCCAAAGAGCCCGAGAGGCGAAGACCTGGGGAA
GAGCCTTCCAGGCAGAAGGTACCACCAGGGAAAGGCGCTG
AGGCCGGAGTGGGTCTAAGGAACAGAGAGAGGGCAGGAGC
GGAGGAGCCTCAGGAGTGCGGGCAAGAGAGAGGCCAGCTC
AGACTGAGACCTGGCCAGGGACAGTCCCCTAGGGTGGACA
GGGTCACTGTAAACGTTCTGGGGTTTATTCTAAGTGCAGG
GGGAAGCCATTTTAAGCAAAGGAAAAATATCATCCAATTT
CTGTTTTTAAAAGATAGCTCCGGCTGCTGCGTGGAGAAGG
TGTTGCAGCAGGGAATGAGGGCGGCAAGAACAGCAGCCGG
AGGCTGTTTCAGCCATCCAGGCGGGAGATGGGGGGCGGGG
GGCGGCTCTGTAGTTGGTGGCAGTGGAACTGAGGAGAAGC
ATATGGCTTTGAGATGCATTTGGGAACAGGGCCAGCAGGA
CCTGCTGCTAAGTTTGGATGTTGCTATGGTCTGAATGTGT
CCCCCAAAGCTCATGTGTTGCAAACTTAATCCCCAACGCA
ACAGTGTTGAGAGGTGGGACCTTGAAGAGGTGGTTAGGTC
ACGGGGCTCTGTCCTCAAGAATGGGTTAATGCCATTATCA
AGGGAGCGGGGTCCTTAGAAAGGACGAGTTCAGCCCCCAC
TCCTCCTCTCTCCCTCGCCACGAGATCCTTCCACCGCGCA
GTGACACAGCAAAAAGACCTTCACCAGATGCGGCCCCTCA
ATCCTGGACGTCCCCGCCTCCGGAACCGTGAGCCAAATAC
ATTTCCGTTCATTGTCAATCACCGGTCTCTGGTCCTCTGT
TACAGCAGCACAAACGGCTGAGACAGACGTCCAGGTAAGA
GAAAGCGCCATCAAGATGACTCCCAGGTGTTTCTCCTGAC
CACTGGGCAGAGGCGGTGCCCTTCCCTGAGTCTCTTTGAC
ACCTCTCTCCCTGAAGGTCCCGTCCCCTTACCCCGAGCCC
CACGTCACTTGCCCGTGAACTCCACCCGCCCGTGAACTCC
ACATCATTCTACCGGCCACGCCTGTGTGTGCACGTCCGGG
GCGCTCTCCCACCTCAGGGCCTTTGCACTTCCTGTTCACC
TCCCAAGATGCCTGGGAAGGCTCATTCCCCCACCCAGGTC
TCAGCTCAGATGGCGCCTCCCCAGAGAAGGTTCCTGACCA
CCCTGCAAAAACAGTCTCCATCGCTCTGTACACTCTTGCC
AGGTTTAGTAACCCTGAGAGAGCTCTATCGCTTCCTGACC
TTTTCTCTCCCTCCCTCGCGCTCTCTCTCTCTCTTTATAT
ATGTTTATTGATGTATTATCTGTTTCTCTGCAGTGCCATG
TAAGCTCCATTAGGCCAGAGTCTTTACTTTGCATGTTCAC
TGTATCCCCAGTCCCTAAGACAGTGCTCAATGACTACTTG
TTGAGTAAATGAATAAATATATGTAAAAAACAATTAACAA
ATTTATGTATCCATTTATTCAGAAATGACTAATTGAGGAG
CTACCATAGAAGTACGTCCCAGGGAGCTGGAGCAGGGATT
AAAGGGCAGGTGTCCAATCAGGGAGGTCAGGTTAGAAAGG
CCTGGCCCTAGACCGGAGGCAATCACAGCGCCCTGCATGA
GGAAAGTCACTCCTTGGTCCACTGCCCACTGTGCTGGTAG
CTGTCAGGACCTGCCGCTGAATCAGACAACTACTGGTCCC
CTGCTTGGGTCCTGTGTCATAGGCTGCTATGACAATGGCC
TCTTAGGAAAGGTATGAGCAAGTGCCGCCGGGCCCCCAGC
CAGCCAGCAACATGTCCATGGCGGTGCCAAGCCCCGGCGG
TGCCCCGCATACCGTGAGGCCCAGCATGGCCTGCCTGGAG
TCTTCCTGCCTGCAGCCCGGAGAAGGGTGTCTCCTTCCCG
TGCTAACTCCCAGCAGGAGTCCTGAGAGCACCCGAGCTCC
TCATTGGTCCTGTGCCTCGTGAACAGTCCCCTGTCATGGA
TGAGATCATTTCCAGCAGGAGGGCCAACTGTGCACAGAGG
GTGGCCTCTCCCTGCCTAGAGCCCCAGAGGAGGCTCTTCC
CGGACACCACTGGGGACTGATGTTTAGGCCGACACTAAGA
ACATGAACAATAAGCCTCCTTAGAACAGGAGAAGCTCGGA
ATGGCATCGGATGATCAACGCACTAGGGGACCCAGGCAGG
CAAAGACTCATGACAAAGAGAAGAGAAGGGGGAGGGGCGG
GCACAGGGGCGCTAAGAATTCTTTGGTGAACCAGGAATAG
TCAAACAGGATGGCGCAGAGCAGCTGCTCCGTCACTCCAT
GGACAGGACCGGAGCGTGCGGTCCTGAGACCGCCTGTCCT
CCGCTTCCCCTTCCCGCACTGCCCTGATCGGCTGCACCGT
GGGGCTGGCCCTGCAGACGGCATTTCCCCAGCTCCTGGGC
CAGCTGGCTCCATGGGGGATCCTGAAGTGCTGCAGGGATG
GGAGAGAGGGAGAGAGCTGTCCACATACCCATCCCAGACG
GCCTCAGGCCGTGGTCACGTCTCCTCCTTGGCTCTACCTT
CCACCAGACATGCCCGCACGGGCCCCGCTTCCCCCAGCCA
CCTGCAGCCCCTGGGCTCTGGGACCACCATCCTCTCCCTT
CGCCCTTCAGCCTCGGGGTGGCTTCCTGTTTTGCTAATCT
CTGGGTGACCTCGGTCTCCCCTGTTTGGTGTCTCAGCTGT
TTCATCACCAATTCCTGGCACCGAAGGACCTCAGTTGTAA
ACACCTACAAGCCTACAAGGATTTCTGTGCTCCTGGGCAG
ACCCAGGAAGTCGCAGCAGGAAGAATTGAGCGTATTCACC
CCAAGGAACTCCCTGCCGAGGTCTGAGCAAACTGACCAGA
CTCTTAAACACCTGTTGACTCAGAAGAAGCAAGAGAACCG
CATGGTGGGCTGGAAAATGTTAAGCATGGCTGTTTAAGGG
CAGGGGGACAAAGTATCCTGTCAACTGCTGAGACTGGGGC
AGGGTCCTCTGGCCTGGTGTCCCCGTCTTTCATCACCTGC
TGTCACCGAGGTGCTGGGCAGGGCTGTGGGGCCGGAGGGT
CAACGTCTTTCTGCAGTTCTGCAGTTTGAGTGGTCAGGGA
CCGAGTCCTCCATCCTCCAGGCCCTCCCTTTGGCTGAGGA
GTGACATTACGTAGCTTTGGTCCCCTCCTTCCTGCTTCCC
TTCTTATCAAAGATCTCAGCCACTTGAAACTGGAAACTTG
GATCTCAAGACCAGGGAAGTAGGGCTTTCAGACTATTAAA
GTACTTCCTGCAGAGAGATTCTTCCTCCCAGAGGAGAGCA
GGAAACCAGATACAATCAGAGGCGCTGGGCACGCTCCAGG
GGCCAAATACTTAGCAGTAACATTGCCTGGGGGAGTCTGG
ACGGGGCTGGGGAGGGGGCAGGATGTCTGGGGCCTAAGAA
TCCTGCCTTGAGTCCTGCTCCCTCGGGCTCTGTGGGGTCA
CCTGCCATCTGGAACATCGGGGTCCACCAGTCACCAAAAG
CGGGGCTCAGGACGACACCCCCAGGCCCAGCCCGCAGGGC
TACAGAGAGGAGGGGCTCTCACTCTCAGCACCTCGACAGC
AAAGAGCTGGATAAATTGATTAGGTCATTAGCGTAATGGG
CCTTGGAAACAGCTCCTGGTCACTTGCTGAGGACAAATAA
CTCCAGCCTGGTGGGAAGACAATTAGGCTCGTGTGTGACT
CAGTCACACCCCCATTCTGAGCAACCTCCCCCACCGTCTG
TCCCTCCTGCAGATGCAGAGCCCCTCCCCGGGCACGGGGT
GTGAGCAGAGATGTGGCTCCTGCGCTAAGGACTCCCTGTC
GAGGCCCAGTCCCCGAGCAAAGGCCCCCAGCGTGGTGAGG
GAGCAGCGTTTGCTGTCACATACAGGGCAGAGTTCCCAGT
TAACCCCAGACGCAAAGGTCACGGGATGACGGACGTCACA
AGCTCTGGCGCAGACCCACGTTCCTCAGGATGAAGCAATT
CCCCTCCGGGTGGCATTTGCTCAGTGCTTCTGATGCAGAG
GCGGCGGCAAGGGGTGGGGACAGGGGTTGGGGTGTAGGGG
GAGAGTCTTTGATTCGGGGGAGGCACATTTTCAAAGTGTA
TTTGCCCACAGTCCCCATCCCTTCCCCCCAGTCTGGGGTG
TATCAGAAATTTCCTGCACAGATGACAGCTGGCCCCGCAG
CCACCTGCCCCCACCCCAAGGCCAGGTACAGCCCCCACAT
CGCAGTGAGGGGTGGTCCTTGAGGGGGAGGATGCCTGAGC
CGGACAGTAAACTCAGGGAACTGGACCCAGGCCTCAGCAT
TCCCAGCTACTTTCTGCTCTGAGGTTTGATTCTCTCCAGC
TCGCAGGGCAAGGCCGGGGTGGCAAAAGGACCAAGGCCGA
TCGACCGCACCTGCCCTGGGTGACTGTTTCTGACTCATCC
GGCAGGAAAGGAAAAAACCGTCCCATCTGCATTGGACTTA
ATGACCTGTGAGTGGCTGGTGCAGTGAGGCCTCACTGGGA
TGCCCACGGCAAAGGGGGCAAAATTCCTCTTCCAGCGGGG
TGGAAAGGCCTGGCGTCGTGGGGGAAGGGAGCTGATGTGC
TCATTCGGGTTCCCGTCGGCCTCTGGCCTTTGCAGACCGT
GGTCACTTACGAGAGGCAGCAGAGAATCCTCCAGCCCCCT
GGCACAGGGGGAGGGCCAGAAAGCCGCAGAATTCCCCAGG
CTTGGAAGAGCACAGGGAGCCCATGTGGACCCCCAAACGA
GGCCAGCACTCCCACAGGACACCTCGTTGTGGTGGAATCA
GGAGACCCCAGTTCTGGTGCAGGCTCTGCCAGGAGCGAGC
TGGCCTTGGATGAGACCCTCCCCCTCCTGGGGCATCCGTG
TCCTTGTCTGGATGGTAAGGGATTCAGTGAGATACTTTCT
AAGCTCTGGAAGGTCATGGTTCCCTTGCTCTGGAATGGGC
CAGACCATCCTCCACGGAGAGCTGAGCTCAGCGCCAGCCG
AAGGGAGGGAGGAACCCTGACAAGGAAGGGAGAAGCTGCG
GAGCGAAGATGGAGGGGCACACGCAGCTCCCCAGAAGGCA
GACTCCCCTTTAAGGATTCCATGCTCTAGCTCTGTGCCCC
CTGGAGAGGAAGATGGGGAGCAAGACAGATGTAAAGGGAA
ACATTTGCTGAATGGACAAACTAACGAATGAGTGAATGAG
TAGAAGAGGGAATGAATGAATGAGGGGAAGAGGGAATGAA
TGAATGAGGGAATGAATGAATGAGGGGAAGAGGTGTGCAG
TAGAGTAAGATCCCAGTTCAAACCGCGGCTCCACCCGCTA
CAGCTTGTGGCCTTGAGCGAGTAACCAGCCTGGAGCCTGG
GTTTTGTGCTGGGCACAGTGAGCCGAGGACGGGGGCGTAG
CAGGCTCCCTGCGGGGGAGGCCAGCGCGCTAGCTGGGCGT
TCGGTCAACAGCAGCATGGGTGCCCGTTCCTGTCACCAGC
AGGACACCTGATTCTATTGGAGAAAACAGTCAGCCCGGGA
GGAAATACAAAACAGTTGCAGGGACATCGACAAACAAAAA
GCTACTTCTGTTTCGCTTTAGAAAGCCGGTCACGCGGCTT
TCCTTCCTTTCTAGTTTGCAGCCTCTCCCCCGTATCACCC
CCTTGGTGCAGAACGGCTCTGTGATCCCTGGTCTGTGTGA
CTCCAGTGTCCGAACTGGGCTGGGGAGTGGGTTGGGTTTG
GGCACCTGCTCAGCCCAGCACCGAACCCCACACAAGGTCC
TGGAGAAGCCACCACCCGGATGACCCAGGAAAGCTCCCTT
GAGGAAGTGGCCGGTGTGGGTACTGGGGGTGGGGGAGGTG
GACCCAGGGGGCGGCCACCCCCTTTCTCCCACCTCCCTTC
CACGTCTAGAACCGTGGGGCAGGGGGCATCCGCTGGAGGC
CTGTCCACCAAGGGACTGTAAGCCAACCCCGCTGCGGAGA
CCCCACGCACACTCCAGATCGGCCCAAAGGCAGCGGCTGG
GGTTGGGCCCCAGCAGGTCAGGTGCCTGCAGAGAGCCTGG
AGTCCCAAGAGGAGGTCCCAGACCGTCCTGGCGGGGGAGA
CGGGGGTGCTGCTCTCACAGGGCCTGGCTCTTTCTCTGCT
CTTACTGCCTGGGCCTCAGGGCTCCCTAAAGCTCACGGCG
TCTAGCCTCCTGCTCTGGAAAAGATTCAACAGCGGGCAGG
ACGTGGGAGGAGGACAGAGGACAGCTCTCCACCTTGGAAA
TCTTTCCGGAGAAAGAGTCCACCCCTGCCTTCAGCTCTGC
CTTCCATAGCTTGTACTTCTACGTCAGAGAGTCCTTCCCA
GAGTCTAACTTCCGTCTCTCCCGATGCACCAGAACCCAAG
GAGACACAGCTCTTGGGACCTGGAAGAAGCATCATCACAT
TGTCCCAGGCTCTGGCTTTTCTCCCCACCTCGTTATCCAG
GCCAGTGGGGTTTGGAGCTCAAATAACAGCAGGAAGAACC
CCACCCCCACCAGTTATAACCCAGCGCCCAACAGTTGTCC
ATTGTTGGTGTCTCCTGATTCTTCCTTTGCCCCGTGTCCC
ACCACATGCGTGTTCACCAAGCCCCACAGTGTGCAGGGGA
GTTTACAGGAAGTCACAGGCCTGGCCCAGTCCAGGAACCG
GCCCTGCCCAGCCAGCAGACACTCAGGCCAAGGCTGCAGT
ACAGGGAAGAGTTTAGCAACAGCTGTGACCCTGAGCCCAT
CTCCTCACCCCCCCCCCACTCCCCGGCATTTGCTCAAGGT
CACGGCCCGCACTTCTGCCTCAGCTGCAGGGATGGGCTGG
GTGACGGAGGGGCCCAGACGCATGGATGCAGTGGCAGGGG
GAGGCACCAGGCCCACCCAGGTGCATGTAGGTAAGATGTA
CACCCACCTTCCCAGAGCAGCGTGCAGCAGCAGGCAGGTT
GTTAGGCCTCTTGGACTCCCTCATCCTCCCCATGTTGGAC
AATCACAAATATTCTTTGTTTCCCTGGATAACCATATAAC
TGCAAGTACCCTGAGGATGGGACCAAGTCTACTTCAAAGT
GATCTTCCAAGCACCCACCACAGTATTAATACTTGGCACA
TAGTAGGCACCTGATAATATTGGGGAAAGAAATGGAATCA
TATAAAATGCTCCATTAAAACTAGAGAGGCAGAAAAAGAG
GAGGAAAAAGAAACAAAGAACAAATACAATGGATAGAAAA
CAGTAACAAACATGGCAGATATTCAGGCAACTGTATCGAT
ACTCGTGGTAAATGTGAACGGGGCAGGAGGATGGTTGGAG
GAAGCCAGTCTGAGGCTTCGTGCTCATTTCCCCAACATCT
GTCCTGGCGGGCAGCACAGCCCGTGCCCAGCCCCCACACA
CAAGGGACTGGCCTTCTGGAGAACATTCAAGGTTTCCACT
TGAAGGTCCTACCTCGATCACCCAGTCCCAGTATCTCAAG
CCACTTAATGAGGTGGTTTCTAGCAAAAGTCTCGCCACAC
TTCCTCCTGCCGCAAGGCCAGCCCCTGTCCTCACTGCCAG
GCCTGGGCGGAGGTGGAGAACAGCGTGTTCTCCCCCAGGA
GCTGGCCTGTGCCCCTGTTATTTGCAAAGGAGAATGGAGC
AGCACGTAGCTGCTGGCAGCGTCCCAGGGCAGGGCCCTGG
CAGGCAGCTTCTCAGAGGGTTGATCAATAAACTCATTTTC
AGTCACTTCTTCCACTTCTGCAAAGCCCTATAAATCACTC
CCATCAGCCACGACCCTGGATGGGGGAACTCGCATTATGA
TGTGTGTGGGGGAGGAAGAAGCTTATTCAATCAAAGCCTT
TTTTTTCCATCCACCATTCACGAAAACTTCAAAGTGCTAT
GCTCAGAGCTGGAAAAAGAAAAAGCAGACGGCCAGCAGCA
ATGGGTCTTGGGGAACTCGACCAGGCAAGAGCCAGGTAGG
ACACACAACGCAGCCACGGTAGGGGACAGGCACAAGAGCA
GTACCAGCAGGGACACATGGGGTGGCGGGCACCAGAGTGG
CTTCCCTCCCCCAGCTGATAGAAACACTCACAATCTGGGC
CATTTGTAAGGTCCAACCGAGGGCCTCCAACTTGCAAGTC
CTGCAAAGGCCGGACCACCCACACCTCCCCCTCCCCTCCC
GACCTCCATAGCTGTCTCCGGCAGAGCACGCTGGCTGGCT
GGGAGGCCAGGCTCAGGGCAAAAACCCAGGCTTTTGACAG
GCATTAGAGGGCTGGATTCGAATCAGACTCAGAACGGTGC
TAGTGAGTTGCGTTACCGCTCAGAACCTTAGTCTCTTCAT
CTGTGCCCTGGAGCTGACACCTACCCAGCCCACCTTCCAG
GGATTCCAGGGTTACCATGTGGCACTGAGCTTTCCATACA
GTCTCTCCTGTGCGTCTGTCACTACCATCCTAGGAGGATG
GCATCCACCTGCACAGGTGAGCCTGGGTGACTTGCCCAAG
TTCATACAGCTAGTGACTGGAATTGGAATTGCAACCCAAG
CTGGCTCCTCCAAAGCTGGTATTTTGTTTGCTTTTTTATT
TGTTTCCTGGGATTTTAAAAAATATTTATTTTGTTTTATT
TTAATTGACAAATAATAATTGTGTCAATTTATGGAACACA
ATGTGATGCTTCGATACCATGTATACATTGTGGAAATGAG
CAAATCCAGCTTTCAGAATTGCTGAGAGGGTGGATTTTAA
AGCTGGTGTTTTGTGTTTCCTGCACTGACTTCCCCAGGAG
GCTGTGAGGAATTTGAGGCCTTACCTGCCCCAGCATCCCT
TCCTGCCTGAGCTGCTCAAACCGTAAAGTGCGTGAATCAC
CTGGCGTCCGTTTAAAACACAGGTGATGAGTCAGCAAGTC
TGGGGTGGGCCTGAGACCCTGCATGTCTGGCCAGTTCCCA
GAGATGCCAAGGCTGCAGGTCCCTCACTAGGCTTTGAGTC
GCAAGGCCCACTGGCACTCAGCCTAATATCTGGCACAAAA
GTAGCTCTCCCCACTCCTGTTTGGGGAAGAGGTTGCCTAA
GGAAGCCCAGAAAAAGAAAGGCTTTGTCTTGGATCATGCA
GGAAATAGAACGCAAAGCCCTGCGTTCAATCACAGATCCA
CCAGTGTGACCAGTTTCTCTTAATAGGTAGCCACCTCCCC
CCCGTGGGGAGAGAAAAGGCCAGGGACCAGGATGTGAGAA
GAGAGGGGGCAAGAGGCCCTACGTCAGCAAAACGATGGTG
GCGCATCGCAGCACCCCTGGCAAAGCCCTTCCAAACCAGT
GATCCTATTCGATGCACACAGCAGGCTGTGAACCAGGAAG
AACAGGTTCTGGTGTTGCCACTTTACAGGTGGGAAAACTG
AGGCCCAGGGAAGTTCAGTGAGTGCCCAAAGCTACAGTTT
GTCAGGTTAGTGTTTGACCTGAGACTGAACCTAGTCTCCT
CTGCCTCTGGGCCCAGTGCTGTTCGCAGGAAGCACTCTAC
CTGTGGAACTGTGGCAGAGAGGGTCTTTCTGGGCCCCCTG
CAGCACCCCGCCCCAGCAGGGCCTGCTGGACTGCATCTCC
AGCCCACCTCCACCACTCTCACCTCCGTGGACTGCGTGGG
ATTATTTCCGCTACCGTGATGCTAGCAACACCTCCTGATT
TAGCTTCCCTGCGCTTGTGACTGAGGCAGCCAGGCACATG
AGCACACGCGGGCTCCGGGCTGCACAGAGGCCGGCGGGGC
CCGAAAGAACCCAGGCTTGTGCCCACCAGCTGTCTCCATC
CCAGAAACCTCAGCCCTCTCAGCTCCGCTGGTGCTGAGTT
CTCTTATCTGCAAGATCTTTATCTGCAAGATCTTGTAGTG
TGTCTCCCCCTCAGCCTAGAAGCTCCCTGAGAACAGGAGC
TATGGTTCTTCACTCTGAAAATCCCAGAGGACAGTGGCAA
GGAGAATGGACTATGTCACAAAGAGTGGTCCCTTTGGTAT
CTGGCAGACACATATTCAAATCCCAGTTTTGCTACTCGCT
AGCTGGGTAACAACTTTCAAGATACCTAACTTCTCTGTTC
TCTATGTATTTGTAAGGTGGGGTTGATACCAGCCTTGCAG
GAGCAAATAAAATTAAACATGCTACCATGGAAGTCACCCA
ATGCCACCCCTGACAGTGAGGAGATATTCAACCCGTAGGC
ACCCCGTCCCCACCAGACTGCGAGTCTTCCTCCCCGGGAC
CTTCTGGTGCCAGGCAGCCCCCTGGGCTCCTAGAGGAGGT
TGAGCAGGAGGGGAGGTGCACATCGGACATTTCAGAGGCA
CATGCCCCAGGTGCTGTGCCCAGAACCGCGGCAGAACATA
CCCTCACCTGCGCGTGGCCTTCATAAGCCTCCCAGCCCTG
CCACAGCCACTTCCCCAAGGCCAAGCTCGCCGGCTCCAGG
CCGTGGCATGCTCATAAAGAAAGTCCTAGAGCCACACCAT
CCACCGCAACCGCAGCAGAGACAGACGGACAGGCACGCCA
CTATCCAGCCATCCTCCCCCCCCCACCCCCAGGCTCCAAA
CAGCAGGAGAGAGGAATGAGCCCCGTGATATTGGAGAGAG
ATGTGGGGCCACACCTCCTTTTTCACGTGCAATTCTCGCA
TGAGGTATGGATTGTCATTTCCATTTCACAGATGTAGAAT
CAGCCAGGGCCACAGAGCAAGTAAGTGGCAGAGCCGGGAC
TGGGGGACCAGCTCGGCCAGCCGGACCCCAAAGCCCAGGC
TGTGTCCGGCCCTCAGGAAGCCCTCGTGCTCCGTGCCTTT
TGGCACCCCGCTTCCCTCAGACCCCGTGCACAGCACTCAC
CGACCCTTGCAGGCTGCAGCCCCGAGAAGTCCGGCAGGGA
CCCCTAGGAGGACGCGGGTCAGAGTGGGTAGGGGGCACGT
GGCAGCCCCGGCCGGAGCTCCGGCCTCCTGCTCCCCAGCC
CCGGGTCTCCCGCTGTGCCGGGCAGACTGGGGGGATCAGT
CCTCTCCCAGCTGCCCCGAGGACAGGGGCAGTGCCAGGGC
CCCTGCACAGGAGTTGAGTGTGACTTGTGTCTCCTCCCAC
AGCCGAGGCCACACGGGCAGGGAGTGGCTGTCCTCTAGGC
CCCACTCCTCCTGCCGGGGCACCCCCCAACACGCAGCCCC
AGAGCCAGCTCACCCTGAACAGTGACGCCGCGCCCCCTCG
CCATCCAAGAGCCCCCCAGACAGCTCTGTGCGGTGGAGAT
GGATCGATGCCTGTTCTACAGATGTGGAGACTGAGACCCC
CAGAGGCAAGTGATTTACTCGGGGTCACCCGCAGTCAGTG
TTGGAGGCAAGACTCAAACACAGGTCTTTTCACTCATCCC
CTCAATTATTCATTCAGCAATTCCGGCTCCACTCAGCAGC
TGTGCGACTGCTAGCAGGTTGTTTAATCTCTCGGAGCCTC
AGCTTCCTCACGTGGGAAGCGGGGATGGAGTATACCATTC
GTACAAAACCCTATTAGCGCCTATCCTCAAAACTGTGCAA
GGATTTACATATGATTTTCCATATAAAGTTTGTAGCACAG
GGCCTGGCAACCCCGGTGCTCAGAGTCATTCCTGTTACTA
GTCATTCAGTGATTCATTGGATACCAAAAACGGGCAGAAG
CTACCCACTGCTGTGGATATAGAGACGAATGGGCTTGCAC
CCACCCCACCCCCACACACTGCGCACAGGCCAACCCAAAC
TGACAAGGGCTATGTTAATTGGGAGCGCAGGTGTGGGAAT
ATGTGGGCAAACCAAAGGGGGCTTCCTGGAGGAGGTGTCA
TCTGAGCCTAGTGATAAAGAATGAGTAGGAGGCCGGGCAC
AGTGGCTCATGCCTATAATCCTAGCACTGTAGGAGGCCGA
AGTGGAGGATAGCTTGAGGTCAGGAGTTCAAGACCAGCCT
GAGCAAGAGCAAGACCCTGTCTCTACTAAAAATAGAAAAA
TTAGCCAGGCGTGGTGGCATGCACCAGCTACTTGGGAGGC
TGAGGCGGGAGGGTTGCTTGAGCCCAGGAGTTTGAGGTTG
CTGTGAGCGAGGCTAATGCCATGGCACTTTACCCAGGGCA
ACAGAGTAAGACTCTGTCTCAAAAAAACCAAAAATGAATA
GGAATGAGACAAGAGAAGGGAACAGCTTTCTGGGCGTGTG
TGCGTGCGTGCGTGCGTGCGTGCGTGTGTGTGTGTGTGTG
TAGGAGGTGGTCTCAATGTCAAGTCCCTTTCTTTTATCAT
TCTCCACAACCCCAAGGCCTAGACAGATTAAGAAGTGACG
GCAGGAGACAAGGACAGTGAGACTTGGGTAAGGTGGAAGG
CGGGATGGGGCTGAGCCCCCAGGCTGGGGGAGTGGCCTTG
CCCGTGTGCCTGGGTGTGGGCGGGGCCTGCCGGCCTCCCT
CCTCGGTGGCAGCTGGAAACTTGTCAGCCTCCCCACGCGA
CTGCGGGTCTGTGCCCTTGCAGACAGGCTTGTGCTGTCAC
AAAACGGTTGTTGACTTGAACATGTAAACTATGTTCTACG
TCAAGGAGGATTAATGAGTGGGGGGTGGCAGGGTGACGGC
TGGAAAGGGCACAAACAGGAAACGGATCAGCGCGGCTGGA
ACCTTTGTCTGGACCACGGAGAACGAGGGACTGAGATGGG
GGAGGGCACAGAAGTGAGCAAGTAGAGTGGAATGAAAGGT
CTGGTTTGACTTAAAAATAAAAAGCTATAACCCCTTACAC
ACACACACACACACACACACACACACACACATGTATGCAT
GTGTGAATACACACAACCCACAAAGAACCTAAAGCCACTG
TGGCCTCCTGTCATGATTAAGGGGAGACTTCATGCCTTGA
CACCTGCTATGGTTTGAATATGTCCCTTAAATTTCATGTG
TTGGAAACGTAATCCCCAAATTCATATGTTGAGGGTGTTT
GGAGGTGGGGCCTTTGGGAGGTAGTTAGGAGTAGATGAGG
TCATCAAGGTGGGGTCCCCATGATGGCACTGGTGGCTTTA
TACGAAGACGAAGAGCCACCCGAGCTGACTGGCAGTTGCC
CGCTGGCCGTGCGATGCCCTCCACCAAGTCATGGTGCAGC
AGGAAGGCCCTCACCGCGTGCCAGTGCTGTGCTCTTGGAC
TTCCCAGTCTCCAGAGCCCTGAGCTAAATAAACTTCTTTT
CTTTATAAATTACCCAGTCTCTGGTATTGTGTTTTAGCAA
CAGAAGCTGGACTAAGATGACACCCCTCATTCTAGGCTGT
CCCCAGCCCCTGGGGCCTGACACGGCCGCCTGCATGTGGT
TTGCATCGTTGTCATCAGCAGCCCTGTCAGCTCTCCCAGT
CACGGCCCCGGGAGACCAGAACGTGGGGGTGGGGGGTGTT
GTGCTCACAGCGGACGGGCACGGCGGCAGGTGTGTCTGCT
CACACAGTCTGCTGAGTCCCCAAACACACTGCATGGTTTC
CTCCCCAGAGACAGTTCACGGAGCCGCCAGCCCCCGGGGG
AGCCCTAGCTTCAGCTCCCTCGGATGCCAGCTCCACCAGG
AGCTGCACGGACGGACGAGCCCCGCAGGAGGACAGGGGAC
GAGCCCCGCAGGAGGACAGGGCTCGGGATGAGCTACTCTC
AGCCTGGAAGCGGAGGCGTCATCGGCCCCCTTCCCCTCAC
ACAAACAGGCAGCGTGGGGACGTGGGGACAGCGGGGAGTG
GAGCTGAGAGTCCGAGACCGGGATACTCACCTCTTAGCTT
GCCGGGCAAGCTTGGGTGAGCCCCTGCACCTCTCTGTGCC
CCCACCCTCTGGATCTCAGGGATGTTTAATTAAGCAACAA
TTAAGCAACCCTCCGTTCTCCATTACCTGCCTTCGCCCTC
CGCAGGTGAACCTGGAATATCCGAATGGCTTCCTCCCAGC
CTGGTACTCAGCCTTCCCCACTAAGGTTTCCTGCCTCCAT
TTGAGCACTCCCGCATTCCTTCACTCCACAGACACTGATT
AAGCCACCTACTAAGCGCCAACCAGACACATGTTAGGTGC
TGGCCACAGTGAGCCAGACCGTCGGGTAGAACCATGCCCT
CCTAGTGCAGCTCACTGATGCTGACCTGAACCCACAGGAC
TCACAGCGGTCACATGACATCAAGTGGTAAAAGGAAAACA
AGCTTCGGGTTATATAAGAATAGTAAGAACCCTCATTTAC
AGAGTGCCTACTGTGTGCCAGCCCCTTAACATACATTATG
TCTAAGCCTCACAACAATCCTAGGAAGGAGGTATTAAGAA
GCCTGATTTACAGAAGAGGAAATGGAAGCTCAGAAAGGTT
AAGCAATTTATCCGAGATAACACAGCTCTGAGGCATGAGC
TGGGATTTTTATGCAAGTCTGTCTGCCTAGGGAGAGGGCT
CTTACCCTGCATCTCACTCGTGTATCTCTGTAAAGGGTGG
GGAGAGAGATGCCCTTCAGAGAGGAGGATCCTTAAAAACA
TGGATTAGAGGAGCTTTTCTCAAACAGACCTTCCCCCCGC
TCCTGCCCCCCAGAGAGTCGCTGGGGAGTTACCGTCCCAG
CAGGGTGGGCGTGCATCGCAGCCCTCGATTTGTTGGTACA
GGAAAAACAAGAACTGAGAACCAGCTCCTGCCTGTGCTCC
CCGGGCTGGGGAGCTGAGAACTGCAAGCCCGTGCGCAGCC
CCGAGAGCAGGCTGCACGTGAGCGGGAGGTCTGGCTCCCC
GCGCCCACGCCAACCCTGCCAACCGCAGTGCACAGCGTTC
CCCGCTGCACGCGGCAGGAGACGGTTTCTGCATGGAAGAG
CCGACGAGACTGCCGTGAGTAGGCCGGGGTGACTGGGACA
CAGCATGCCCCCATGCCAGCCTCAAGGCACCCCAGCCTGC
CTGCTCTGCCATCAGGGCTGGGCTGGCGCTGGCACTGTGA
TGGCCTGCATACAGACTGACCATCCTCTCTGCATCAGCGG
AGACTGGCCCCTCAGTGCCTACAGCAGCCATGAGAGGACC
TTGATTGTTGGGGGCTCGACGAGGACAAATGCTGTGCAGG
GGTCAACACGCCCATGACAGAGACCACTGGGGAGGGTCCA
GCAATGGCGGTGAGAAAGGAGGCCCTGGAGGGCATGTACT
ATCCAGGGACAAGACCCCACCACGGTTACCGAGGATGGGC
AGAGACCTGGGGTAGGAGTGGGGGGACTTAGCTGTCCCAG
AAGCCCCTGCGTCCCATTCTGAATGGAGCCTGGCCAAAGA
GAAGAACCCCAACTCCGCTGTCCCCTTCTGGAAGATTTAG
GGGAGCTGGAGCCACATGTTCTTACTGCTGTGGTCTCAGC
TTAGAGAGCCAACAGCCTCCTGAGAAGGAAGGTGGGAAAG
CGCAGAGGCTGTAGCTGGAGGCGCCGGGAATGTCTGGGTC
ACGGGATGCTCCAGCCCCTTCCCCAGGCTGTGCGAGGCAA
GAAGGGGCCCACAGCACCGCCGCCTGAGTACCTAAAAGGA
CCCAAACCACAGCCCGATTTCGGCTTCCTCCCCCGCCCTT
CCCAATCTCCAGAAACAGCCCCAGCATCCTCCCAGGGGCC
CTGGGGAGTCCCATCTGATTCCTTCTCCCACACTGTGCGT
CCAGCGCACTTCCACCTGGTTCTAACTCTGACATGCAGGC
GATCTTCCCAGTTCTGTCCGTGCCCCCGCCTGCCCCATCC
TGACGGGCTCCCCGTCCTCCCTGCTCTAAGGCATCCTCCA
GGCGGCAGGCGGCGGCAGGCCTTCTTATGCCAATGTGGCA
AACTACAATGATTGACTTTTTACAAATGTTAAACCACCCT
TGCATACATGGAATAAATCCTTTTTGGTGGTGATATATTA
TCCTTTTTATATCCCTGGATTTGATTTGCTAATATCATAT
TTTGTTAAGGACTTTTGACCTTTTTAAAATGTAATTTGAA
TTATGTCATTCCTGCTTAAACCAATCAGAGTTTCATAGTG
TACTGAGAATAAGATGCAAACTCTCAGCCAGGAACCACAA
GCCCACCCGGCCTTACCTACGTCCTCAGGCCCTTGTGGGT
CTCTGTGGACATTAATGCGGGGCTTTGGAGAAGCCAACTA
GGGCCCGCCACAGAGCATCGCAGGATGGCTCCCTTCCTTG
AATCCTTCTCAAATTACAGTTGTTGGTACCTGCTTGTTCA
CATGTCTACCAGCTCTCTCTCCCTGCTAGTCTCAGTCCCA
CGAGGGCAGGACCAGGGCCAACTCCTTGACCGTGATAAGA
TACTTCACCTTATCAGGAATCTGGCGCTTCTGGATTAGTT
AAGGAGTGAACTCTCTGCCTCCTCCATGCCTGTGCCCATG
TACCTGAACGTGGCTGGGGACAAACACACAGCCACGCTGC
CGGGTCTCACTTCAAATTCATCACCGTGAACTTCAGGTGG
GCCCTTCCTGCTGCCGGCAGTGACACTAGACTTCCCGAGT
CTGGCCACCCTCCCACTTGCTAGAAAACATTTCGCACCTG
CTACTCTCCCAGCACCTCCCCCTGCATCCTCTCGCTCAGC
TCAGCTCTGACCTTGCCTCCCCCTCCACGAGGGAAATCGA
AACAATCAGAGGAGAAACGTCACCTCCCAGCCTCTGCCCC
CACAGACTCCGCCTGTTACCGTGGAAGCACCTCCAGGATC
CCGTCTCAGCCAACCCTCCACTGAGGCCCCGCTTGTCTGA
ACAAGGAGATCACTCCAGAAATTCTCTCCTCTGTTCCACC
AAGAGCCGTTTGCTCTCTGCTGGATCGTTTCAGTCAGCAC
ACAAACATACTAACCCCTCCTGGCTAGGAAAACAACACAA
AGCAAAATGCCTTGTCCCGCTGCTCCTGACAGCTACCGCC
CCATTACTGGGCTCTCTCTGCAACAAAATTCCTCCAGCGC
ACCCAACGCCGGCTGCCTCCAATCCCACTCCTCTTCTCCC
TTGAGCCTTCTCCGGCCAGACCTTCTGCCCCACCCCGCCC
ACTCCATCCAGTGCCCTTGCCAAGGTCACCATGGCCTTGC
TAAACCCAGTGGCAATTCTCAGTCCTCATCCCAAGTCATC
CATTGGCAGCGTTTGAAACAGCCCATCTCTTGACCCTCTG
TGATAGATTTTCTGCCCATGGCTTCTCGGATGCCACACTT
TGGGCTCTGGGTTTTCTTCCCACATCTGGGGTTCTCCTTC
GGTCTCCTGTGCTGGGGCCTCCTCCTCTCCCCCCTTCTCA
GTGCTCCATCCTTGGTCCTCCTCTCTTCTTTATCTGTACT
GTCACTCTTGGGGACCTCATCCAGCCCATGGATTTAAGCC
CACCTACATACCATGGCTCTTATGTTTCCCTCCCCAGCCC
AGGCCTCTCCCCTGAACTCCACCCGTGCATACCCACGTCC
CACGGAGGCATCTGTCAGACACGCCCCAGTCAGCGTGTCT
AAATCCGAACCCCTTCTGTGGCTTCCGCAGCCTGCACCAC
CCGCAGCCTTTCACGCCTCGGATTTGCCAACCCTATCCTC
TCGGCCACTTAGGACTAAAAGTTTGGTCATAATTGACTCC
TCTTTCTCACATCCAACCTATAGGAAAATCCCACATCCAA
CCCATAAGCAAATTCTTTGGCTCTTTCTCCAAAATATATC
ATGAATTTAAACGAAGCATGGTACATTCATACAATGGAAT
TTTATCAGCAGTGAGGGGGAAAAACCTACTCAGTGAACAG
CGATGAAACTCAGCCATAGCTTTGGGCTTCAGAAGCCAGA
CACAAAAGTACAAAGAGCTTGATTCCATTTACAAAAGTCC
AAGAACAAGCAGAAACAACCTATAGGGATGAAGGTCAAGA
TAGTGGGTACCGTTCGTAGGAGATTGGCCGGAGGGGCACA
CGGGAGCCTCGTGGGATGCTGAGAATGCCCTAAATATTGA
TTTGGGTGGTTGTATATACACATGCAAAAATGTATTGAGC
CCTACACTTAAGATTTATGCACCGTATTGTGCAAAACTTT
TACCTCAATAAAAATGAAGCAAAAAGTTCAAATTTAAAAA
TTCACATCCAGAATGAACCACTCCTTATCACCTCCTCTGC
TGTCGCTCAGATTCAAGCTGCCACCTCCTTCTCTCACCTG
AATCACTGCAACAGCCCCTAACCAGTCCCGAGTGCACTCC
GCCACGAAAGCACATCCTCAGCAGCCAGTGTGATCCATTA
AAGCCTAAGTCGGATCACCTCTGCTCTAAACCCCGCCGTG
GCTCCCCATTTCCCTCAGAGTAAAAACCAGGGTCCTCCCA
AGAGCCATATGTACGTGAGCCGCTGGCCCATTATCTCTGA
CCACTCTCCCCCTTTATGGCTCCCTCCCAGCCCCGCAGGC
CTCCTTGCTAGTCCTCAAACACTTCAAGTAAGTTCCTACC
CTAGGGCCTCTGCTCTAGGTCGTTCCCCCACATGGCGTGC
CCTCCCCCTATCCGGTGGCATGTTCCCTCACCTCCAGGGT
TTTGCTCAGGTGGCACCTTCTCAACGAAGCCTCACGGGCC
ACCCCATTTAGAGTTGGAACCCTTTCTCCCCAGCCCCATC
CTACCACTTCCAGTCCCATTTACCCTGCTCTTTTCTTCTT
TTTTCAATAGCACAATTTACCTTCTAACACGCTACGTAAT
TTAGGCATTGCGTTCATTAGTTAGCATCTGTCCTCCAATT
CATTAGAATTCAGGCTCCACGAGGATCTCTGTTTTGTTAA
TGACTATATTCCAAGTATCTCCAACAGAGCCTGGCTGCAT
GAGGTGCTCAATTAGTATGTGTTGAATGAATGAACGAATG
AGTAGATCTATCTCTATCAGAGCCCTGTATGGGGACAAGC
CGGGGTGACCAACTGCCCTCCTCTCCAAAAGAGCAGAGTT
CTAGAAGCGGTGGCAGGAGGACAGTCCTGAAGGGCCCCTC
GCACACGCCACAGGCTCCACAGCGCGTGGGGCACGGGGTG
CAGCTCCCAGCCCAGCACTGAGAGGAGTTGGTGCCAGTCT
CCTGCCGTGCCCCCCCGCGACAGGCAGGGTGCGACTTTCT
CCTTGGCCACCTTGCTCTGTAGGAATCCATAATCTCCAGA
ATGACTAAGAGTCCCCAGACAGAGTAGAGACGAGAGCAGC
CTGCCATCTCTGTGTCCCCAGGCCTGGCAAAGTGCCTGGC
ACGTAGCAGGTGCTCAATGCGTGTTTATGAAATAGATAAA
TGGATGTCACCCCCAACTCCACACTCTCTGTAGTCCTGCT
GGGGAATAAACTGCCAGGGTAAGGAGCAAGACAGAAAAAG
ATGCCCCCATCTCCCCTCATTTGGGGTCAGGGAAGCCCCT
TGCCAGCTGCCTCCATGTCCCTACCCACCTTCAAGCCAGT
ATTTCCAAGGGGACATGGATGCCAAGGTCCACCCACCTGC
CTCCCCTTCCTCTTCCCACCCCACCACCGACCAGCCTTTT
CTTTGTAGCATAGCAGCTGGCAGCCTCCTCGGGGCTCGAC
TGAGAAGCTGAGGTTCAGGGAGGGAGTTATACAGCCCAAG
GAGCTGTGCGTCTCTCGGCTCCTCCCTCTCTGCTCTGTGC
ATGGGAGCCCACCTGCCAAATGAGGCCAACCAAGAAGCAT
CACACTCCAAGCCTCTACCCTGAGACTGCTCTCTTCACCA
AGAGGCAAAGCAACAGGATGCCCAGGCCTCAGGGAATGGA
GACCAGGCAGTAAGAACGAGACCCGGGGCCACCTAGCCCT
GCCCTGCCTAGCCCAGAAGGGCGGATGGGCCAAACACCCG
CTGGAGATTCGCAGTGCGGGTGAAATTGGGCAGGGGAAGG
GGAGGGTTCGAGTAAAGGGAGTTGGGAAATATTTAACCTC
ACAAGAAAATCCTTACAGGTAGGGACTCTGCTGTTTACCA
GGAGGCACAACCCAGGGTTCCAGACTTGGCTCTGACCCTA
CGGTGTGAATCATTAAAAGGTTTTTTGTAATAATAAAAAA
TCAGTAACAATCTAAATAGCCAACCATGTAGGAATGAATA
ATTAAATGATATCTAAATATTCATTTATTCAAAAATGTTT
GCACCTTGTCTACTCTGCACGTCTGCCCTGCACCAGGCGT
GGGGGCTGCACGGTACCTAAGCAGACATGGCCCTGCCCTG
TGGGCGCCCACCACGCTCAGAAAGAGGGACATTGCACAGG
AAACCACCCGGGCCATGAGTGAGGGACGTGGAAGAAGTAG
ATCCAGCCTGAGCCCCTAACAGAGGAAAATAACCTGCTCC
GGGTGGGGACGGGCTCCGGGAAGGCCCCCCCTGAGGAGGG
GCTGTTTTAGCTGCGACCTAAAAGATGAGTCATGATACAG
TACGACATTACACCATCATAAAAACCCTGACAAAATAATT
TCAGCTGACGCAGGGAAATGCTCACAATGTAACGTTAAGT
GAATAAAATGGGATATAAAACCATTATATATAGATGTTCT
CAATATGTAAAAATAATATATCTATATATGTGTGTACGAG
TGGAAAAATTTTCTGGAACACCAAAATGTTAGCTGTAGTT
CTCTGTAGGTGGTAGAATTACTGGTGATTTTATCATCGTT
ATTCTTTCTTATGTTTATCACAGTCAACATGCATTGCGTT
TATGCTCAGAAATAAATATCGAATGTCCGGGTGCAGCCCC
TACAGCGGCACCCCGGGACCCCTGGGCTGCAGGGTTCTCC
AGAAGGCACCTGGCGCCCCCGGCTCCCCAGCAGGCTGCCC
CTCAAGCACTCGGCGACTTCCGGAGGCCATCCCAAGCCCA
GCTGGGGGAAGCTTTCGCACTCGAAACGAATCCAGATGCC
TCTTCAGCTAAAGTCCCTGTCCCCCTGGCGCGGCACAGTC
CGTAGCACGACCCACCTGAAGGCTACCCCCCTTCAGGGAA
ATGAGCTTTTCAGTCACAAGGCGATTGCACCGCACATCAC
CCCCCTCAAGCCTGCCACGGACTTGCTGACTTCACTCGTT
GAGGCTGCGTTTTTCCTTTCTGTTCCTTGAGGAGCAGATA
ACTGCTAAGAGCTCTTCTGCTCTGGCCATTCACATCAGAG
GCAGGGGAGCAAGACTGGGAGGAGGAAAGAACCCAGCTTG
TCAAATCCCCGGGCCTCAGTTTCCTCGTCAGTCCGCAAGT
GTGAGAGGCTGGGCTTGGAGGCTTCCTTGGACTCTTCTTC
CCTCTCAGACACTCCAGGTCTGTGACTCATCCGTCCTTAG
ACAGAAGGTCTGGAGATGGCCTACCTGTCCTGAAAGCAGA
TGGCACAGCCTGAGAGCAACTGTTCTGGGACCCAGAGGCC
ACAGACGGTCACCTGCTGGGGCGTGACAGCACATGAAGCA
CTTTAGTTGTCATGAAGGGCCCGGGCCAGCCGGAGTGGGA
GGGCCAAGTGGATGCCCCAAAGCTAACACACCCTAGTCTA
CCAAATTTTCTCTGCTGCCCAAGCTCTAGCCTAGCATGCC
AGGCAGCCCAGCCCCCTCGCCCTCCCTGCTGTGCCACCCT
GGGTCAGCAGCCCAGCTGGGCAACCTTCCAGCTGTGGACA
GAGGCAGGGCTGCCAGGGGCTCAGCTGCCCATTGGAGTGA
AGGTGGGAGGGAGGGTGGGATGGCGAGTGTGGGCTGAGCT
GAGTGCAGGAGCCATTGGCAAAGATCGGAGGAGAAAAGTC
ACCCCACTGGCAGCTCTGAGGAAACTCCTCCATAAACCCT
ACAGCGTCTTGGGCTGACGCAAGATGCACATGGGCTTACT
GCATCTGTTAGGCCTAGATACAAATCCTGCCTTTGCTCCA
GACAAGCTGCTTGGGCAAGTTACTGAACCTCCCTAAGCCT
CAGACCAAAGTTGATCTAAAGAACTGTCTCTAGAATGGGG
TGAACAATAATCTCTACTAGTGAGAGCCTATGAGCATGAA
ATAAGATGTGTGCGTGTGTATAAAACATAGCACTGTACAT
AGCACACACTCGCCAGGAGCTGAAAAACACAGCACAGTAA
GAGCTGCCCAGGATCTGGACACAGCCCTGGCAGGAGTCAG
GATAAGGAAGAACCACAGAGAGTTAGAGCCAATAGGAACC
TCAGAGACCTGAAATCCAACGCCTTCATTTAACAGATGGC
AGGGAGCAAAGGCTCAGAGAGGTTGAAAAACGTGTCTAAG
GTTGCAGAGCTATTTAGTAGCAGAGCAAGGTTCAAACTCA
GGTCTAGCTGACTCGCAAACACCCACGACCCCTTCGCTCT
ACTCCAACCCATCTGGCCACAGACAGCCCCTTGCTGGGGT
CTCCTTCCCACAGAGGGCTTTGGTCAGGGAGACCCCCGTT
ACCCCTCCTTCCTACAAACAGCCCCCTGGAATAGGCACCG
AATTACCACAGAGTGCCACCGAGAAAGCCTTGGGTGAGGG
GGTGGTGAGATTCCCTACAACTAGGAGCTGAGGGGAATAG
GGTATCAATTACCAAGCATGTGGAGGTGCCATGCAAATAA
CACGCAAACTATATGTAAATGGCCACAGGTTATCAATGAA
TCAACAATCTGAGCTTTTTTAAAAAAATGGGTAACTGGAT
CACACTATATGATGTGACTCTCTTTTCTCTCTTGGCTTTC
TGCCAAGTGGAAAGACATAACCTATGTGCTTGACTGACCA
AGCCATGCCCCGCTCAGTGAGGGGCCGGCTGACTCCTGTA
TCCAGATGCCCCAGACACGCCTCACCGAGGCTCGCTCAGC
ACGACTCCCAGGTACCCAGGGCCACGTCTACCTTAGACTG
GTGTGACAGGGCAGCGAGCCGCACCTGGGGACCTCTGGCC
GAGACCTCTGACAGACCCAGCAGCCTGCTGACCCCAGCTG
CCCAGAGGGGAGCAGAGCGGGCTGTTCTTCCTGCAGGGGC
CTGGGCAGTGACAGGGCCCAGAGGGGCCCAATACCTCGGC
CAGGATCCGTGCTTGAGGACCTAGGCCCCGGCAGCCCTTC
CCTACTCAGGAGAAAGGCTCCTCTCCTGGGCTCCACTCCC
AGACCCTGCTGGGGGTGGCTGTGAAGGAGCCGTGCTGAGC
GGGTGGGGGCAGCTATGGCCAGCACCCTGAGGCTGAAGAT
GGACAGGTCTAGTCTGCAGTAAGAAGGTTAGAGGTTAGAC
ATCTGGGAGGCCTGCCTGAGGCTCAACTGTGTGTGCGCTG
GAAACTTGGCCAATTCAATCAGCATTTACTGCATATCTGC
AACGTGCCAGACACTGAGCTGGGCATTCTGGAGAATCTGC
AGAAACAGACAAGATGTCACTGCCCAGGTCACTGCCCTTG
GGGCACTGACAATCCACCAGAGGAGAAGAAATACATGTAG
ATATAGCTTAACAGTGCTTTGACACCTCCTTGGAAATGTG
CGTGCGTGTGTGTGTGTGTGTGTGTGTGTGTGTGTTGTCA
TATACGAACACCAGCGTGGGGAGGGGGAAGGGCTGGCCTA
CCCAGGCCCACTTGGAGCAATATGTTAGCAATGATAATAA
AACTACAGAGACCTACCACTTACGGCTTGCATATGATACG
TTAGGCATGATACTAAGAACTTTGTGTGTGTGAGTTCCTT
ATCTTCTTCCAGTAGGAAGCAGACACTACTATTAATGTCC
CCTTTTATAGATGAGGAAATTAAAGCTCAAAGAGATTAAA
TACGTGACTTTCCCCAGGTCCCACAGCTAGACATTCAGAG
CACGGATTTGAAGCCAGGCCTGTGGGAGCCCCTGTGCAGG
CCCCTGCCCCCGTCCTCAGAGGCAGTCGCTCCTCAAGACC
CCAGTGCCAAGGCAACGGCGGCTGCCTCCTAAAGGAATAA
GCCTGCAGTCCCCACAGCGCCCCAGGGCAGGCGGGGCACG
TTCTGCGGCCACGACCTCTGTGGCGGCGGGATGGGGCCTT
TGGCTCGCCTTGGCACCCAGTCAGCAGGCAGAGCCGGAGC
AGCCTCCTACACGTACACATCTGTGTGCGTTTCCAGTGTG
GCCGCACTGGGTTGCAATGGTCCGGCTCGGAGGCCCAGCC
CTTCTCCTGGGTTGACAGCAGCGTTATCTCGGCCCAGCAG
CGACCTGGACTGAAGGCAGCACGCAGGCCCCTCGGCGGCT
GAGCCTGCGGGGCTCCTGGCTGCATCCCCTCCCGGCCCCC
TTCGCTGGGGAGCCTGCAGGTTGTGAGGGAGGTGGACAGG
GCAGCGGGCCCAGCGTCAGGGCGCTGGGAATGGGGAGTTC
GGAAGGAAGGCGGACAATTGGATCAAAGCTTTGCCCCCAA
CCCGCTTCGGGAGACCCTCCAGTCTGTTTCCCCCTTACAG
CTCCTGCCCCACCTCCCTTACAGGGGCACGATAACAACAG
CAAAAAATTGTGCATCAAAAAAAAGACGTTGGAAAGTTAA
ATATGCACAAATGTAACACAAAGGGAGAAACGTGGGTGCC
TAGGCCTGCCCGGGCAAGGGGCCAAGTGAAGCCAGAGGCC
CTGCCTCCCAGGCAGGGAAGCGACGCTGGGGACGGCAGGT
GCCGGAGATGTCCCAGAGTTCCCCAGTAGGAAAGGACTCT
ACTGGTGACAAGAATTTAAAGAGGGGGCAAGCACGCCTCA
CAAAAGTGTCCCAGCAGGGCCAGTCCCTGGCAGTGTGCCC
AGGCGCTCATTGGCACTTGGTGGCGCAGGCACTGCCTGGT
GATGATATTATGGTCTGGCAGGTCCGGGCAGGGAGCCCCA
ACACGGACCGGACACCCACACTGAGGGCTGCACCACCAGG
CCGTCCCCCCCAGTGCTGCCTGGGAGCTGCACAAGCACCT
CTACTCTGAACAGCAGAGACGCACACAGTTTTGCAACAGA
ACAGGAACATTAAGAGCAGGTGCCAGTGTTCTTCCCTCCT
CCTGCCTGCAACAGAGCTCCCCTGAGTGGGAGCTGGGCAG
AGGTAATCAGACCAATGGGTTCAGCAGGACAACCCCAGAG
GCTGCAGCTGGCTGGCACAGAGATACCTGGAGCACAGAGA
GCTAAAGAGGGCCTTCGGGAAGCTGCGTGGGGCTGGTTGG
AGAAGCAGCACTCCTGGCCCTGGTGTGCCACCCTCGTACG
CCCTAGCTCTCTGCTCTGACCCTTCCTCTTCCCGGGGACT
AGTGGAGCTCAGCTCATTCCCACCGAGAGCTCACTGTGTC
CCCATCCTGGTGGCCTCTCCAAATCCCCCACCTCTACCCT
AGGCCCGACAGAAAGCCTGGGGTTCCCTGTCTGCAGCAGC
TTCAGCTCTGGGGTCCTGGGCACTGCTGGGTTCCTGTTCC
TCCAGCCACCCAGACCCCTCCTGCTTCTCTGCCACTGCAG
AGCAGAGGACAGGAAGGCAGAGTGAGGACTGGGGAAAAAT
GGCCCCGAGAAGCCCTGGCTTGCCTGGGGTCTTACACTCT
ACTTTTATCCTTTCTAAATGGCCCTCAGGCCAGCCCGCTT
GGGCTGCTGCGAGTACCTTCAGCTGCTGTGGACTCACCGG
AGAGGGATCTTGACGCGGAGGTAGCGGTCCACGGCAATGG
CCAGCAGGGCCAGGATGGAGCTCTGGGTGAGGATGAGGAC
TGGGCAGGCGACCATGAGGCAGGTGTGGAAGTAGGTCTGC
GGCCCAATGTTGATGAGGATGGCAAGTGGGATGACTAGGG
CACCCACTGCCACATCAGCCACCGCCAGTGACACGATGAA
GCAGAAGGTGGCATCCCGCAGTGCCTGGTTCACCTTCACC
GCCCAGATCACCAGCACGTTCCCGGGCACGGAGACCAGGG
CGATGAGCACCTCGATGCTGATGTAGGCGGCCTGGAAGGC
CGAGATGGAGGGCGGCATGGCGGGCACAGGCTGGGCACAT
CAGCAGACAGGCGCCAAGGGGCGCGCGGCTGGCACCTGTG
GTCAGGGAAGGCTGGGATGGGGAGGCCTGCGTGGGAGGTG
GGACTCCCGCCGCCCTGCGGAGATGTGCCCCACTTGGCAC
ACCCAGCGCCTGCCCAGGCTGGCAGGGGTCCCCAGCCCTT
TCCCGGCCTAATCTTTGTCCCTCCCCTTATCATCCCCAGA
GGTTCCATTCAGCAACTTAAAATAGCAGCAGTCCTCCGCT
GGCTCTTTTATCAGGTACGAGGCAGCTCCCAGCACACACA
CACACACACACACAGACAGCACGGGTCTCCCAAGCCCACC
TCCGCCCACCCCTGCCCTGAGAACAGGATGCAGGGCGCTC
ACCATCCTGCCCGCTGGCCGGCAGGCGATCCTAGAGCCAG
TGCCCAAACTTCCCGGGACCCGGTGCCGCCCCGAGCTGCT
CGGGCCGCGTCGGCCGGGCTGGGCTGGGCTCCGGGCACCG
AGCAGCGGCTCATAGTCCCCCCGGCTCCCGCCGCAGCGCG
CCCAGCCCGGCCTTTCAAGCAATCACATGGTGCGGCAGAG
GCTCGGCCCCGGCCGCTTTTAAAGAGGTAGCGCCCCGGTT
CCACACCTGGGACTGGGGCGACAGAGGCGGGTCTGGGGGC
CGGAGCTCGGGATCAGGCCGGGGCGCGGGCTCCTGATTCC
CCAGCGAGCGCGCACACCTGCCCTGCGCCCACCCACTGGA
GGTGTCGCTGGTGCCTGGCTCTCAGCCGTCCCCTGGTCCC
GCTCCAGCTCTGTCAGGGACCCTTGCCGGTCGCCTGCCCC
AAGGGGGCATTACAGTCGCTTCTTTCAGCTCTCTCCTGCA
CCCCCACCGGGAAGCCTTAAGGGCAAACCGAGGCTCAGAC
TTACCCAAGGTCACCAGAGCTGGCAGAGCTCCCAGCCACC
TGAGCTGCTCTGTCCCAGTGCCCCCACACCTTGACGCCTT
CGGCAGCCGCTGGCTCCGGGGATGCCTGGAGAACCCAAGG
TCCGCCTGTGAGGTCCAGGGGACCGTAGCTGGCTGGGACT
CCGCTCGGGCGCCGGCGCCTCCGTCGCCCCCGGCGCGGCG
AGGGAGCAGAGTGACAATCCGGCTCCGCACACCGGGAGGG
GGCGGGGGCGGCGGCAGCACCCGCGGGCCCCTCCCTCCTC
ATCCTCCGTCTCCTCCCCCACCCCCTCCTCTAAACAAAGG
AAGTGATACTGGGTGAGAAAAGCTAGAAAAAATGTGAGCT
TTTTCGAAGGGTCTGGTGTGTGTACCCAGCCTCAGGGCTG
GACAGAGGCGCCACCTCCCTGTGTCCACTCTCTCCCTTCA
AAATGAGGAGTGCCCAGGAGCCCCGGTCTGGCCTCCAGGG
GACCCTCACCTGTCACAGCACAGGGACTCCCTGCAGGGGT
GCAGAATGCCCACCCTCGGGCCTCCCGCAGCGAGAGGTGG
TAGCCCTGGCACCTCCCCCCCCAAGCCCTGCTCTCTCCGT
GAAACCCGTCTCTGCACCCACCCCGCACATCACTCTGCGG
GCTCCAGCCTGAGTCATTACGTTCCCTTCTCATCCGTCTT
TCAGAGCTGCCTCTTAGTCTATTAGCAAGTTCCATTTCGC
AGATGAGGATGCTGAGGCTGGGGAAGTGACCAGGGTCCCA
AGGTCTCTGTCAGTGTCTTGGCTCCGCGCTCCTTTCCTTC
CTTCCCTCTCCCTCCTCACAGGACGTCCTATGTCCTAAGG
TGTCCAGTCCAAGCCCCTCATGTCACATACGTAAGCAGAC
TCGGGGAAGGAAGGGACTTCTGAGAGGTCACAGGGCAAAT
CCTAACAGGACCAGAGTAAGAAACCCGGCCCCCCCCCCCC
CCGACTCTCCACTGTGCCGGGAACCCTCTCTCGGCCGCCT
CCCGGCAGTTTTCAGGTTAGCCAGCCCATGGGTGTTGACT
AAGGACCCCGGGGCAGACCCTCAGAAAAAATGGGTGCCTC
ACAGAGACCCCAAACTGAGAATTCTTGTTCATGGGTATTG
GGAAAGGGCCCTGGGAGAGCAAAGAGAGTCAGACTGGGGG
ACCCCAGTGCCATGTAGCCACAATCCAGCCTCTGGGGGGC
ACTGCTCCCACTTTGGCACTCAAAAGAGGGGCTCTGGGCA
GAGGAGGGGAGCAAACTGCGTTTGCTGGGGTCTGCGCTGA
GTCACAGTGGAGGGGGGGCAGACCCTGAGTAGCCGGAAGG
GGGGAGGTAAGGGCCACTGAGTCTCCACAGAAGAGGAGGA
AGCCCAACGTGGGGAAACAGACCTTCCATTTCTGCCTTCA
GGGGGAGCAAGGAATCTGTGCCTCAAGCAAAATTTCAATT
CTTCCCTGGAGGCCAGGTGGAGAAACTGGGACGTGTAAAC
TCTCCTTCCTCCTCTTTCACGCCACTGCCCCCACTGTCTT
GTCAACACGCCCACTCCCAGTGCCACCCAGACATGCAGGC
CTTGGCATCCGTCCCCTGCCCCTCAGCCCTGCCCTTGACG
TAAGCCGTTTCGGCTCAGGCCTTTCTCTCTTAGTTTTCAC
TCAGCTTCCCAACTGTCACTCTTCTAGCTGCCAGGGCAAC
CTGCAAAGACCGGTTGTGCCCAGCTTGGGGCAGGGGTGGG
TGCCTGGGGTCACACCCCCTGACCTCAGCAGCATCTGGGG
GGACACACACACACACACACACACACTGCCACCCCCGTTC
TTACCATGGGTTGCTCACGTGTTACTACATGCATTTGCAT
AATATCTGTAGGTAATTTCTTCCTCAGTTCTGGGCAAAAG
GAGCCAAAACCTTCTTCCCTTCTCTCCTCCCTCCTTCCAC
CCCTGCCTGTTCCCAGGCCATGCCTCCTGAGGGATTAGAC
GGGTCTATTTGAGAACAAAACTGGCCAAGGCAGGTGCAGC
CCAGAGAGCTGCTTTTCGGACTCCTCTTCTGCAGGGGCGG
AGTCGGGGAGCGGGACGTGCTGAGCTGTCCTGGGCAGCCG
GGCCATTTGGTGTGGTGAGAAGAGCACTTGACTGAGTGTC
AGAAGAGCTGGAAGCTGCCTTCTAGGCCCTGCTCTGCCAC
TCAGGGGCTGTGTGGTCTCAGGCAAGTCACTTCTCTCTCA
GCCTCAGTTTACCCATCTGTCAACTGATGTCTATTGTCCT
TTCCTGCTCCAACAGCTGGTAAGTCCTTTCCAAGGTGTGA
GAGACAGACTGAGACGGAGACCATGGAGCTAGGTCCTCCC
ATCCGGAAACCTCAGTCCCAGCTCCGCCATGCAGGGGAGA
TCACAGGGCTGAGACGCGGGGAGGTTTGTGGGGGAGGGAA
GCAGGGGGAGAGGGGAGGTCAGAGGTCTATGGTGGGGAGA
AGACAACGTGGGAGGGTGTAGGCAGAACAGGTAGAACCAA
GGTGTCTGGAATTTATCCTAAACCAAAAACTCTTTGGCTT
TCACAGTGTGTCCAGAGCCCCCTAACTAGATGACCCTTCC
CACACCAGGGTCCCCTCATACGCTGCAGCCAGGTGACCCT
CCAAGCTTTGCCCTGCCTCCAAAGCTGAGCCTTGGTTTCC
TCATCTGCAAAATGGGCATAGGAATACCTACCACCTCATG
ACAGTCATAAGAATGTCATGAGCTGACTTATAGAGGGTGT
CTAGCACAGATATTTTAGGCAAGTAGGTGAGGCCAGGAGT
TCAAGACCAGCCTGGGGAACATAGGAAGACCCTGTATCTA
CAAAAAAAAGGCAAGTAGGCAGCCGCAGGCCTGGGGGTTT
GGGGAGGGAAGGAGAGTGCAAACTTATGAAATCTGCTCTA
TGTAGTCAGTGACACTAAAGGCACCACAGGACCAGGTTTA
GGCGCCCTTAACAATGCCCAATGCAAAGCTCCTATTCTGC
ACGTGACTCTGGAATCAAGATGATGCCACAGTAGGTATCA
AGACCCCCACTCCCACTCCCCCTTTACCTCTTGGTCCTAC
TTCTGTCCTTTCAAAGCCCCTGTCCTGGGTTTCTGCACTA
GCTTCTCCCCTGTGGGCAGGGGTGAATGGGGAAGAGGGAG
GGCTGAAGTGGAAGCATGCCTGGGGGGGGGGTGACCCTGC
AGGGCAGCCCTGCGCCTGCTCCTTCCTGAGCTCTCCAAAC
TGCGCCAGACCCCCCAGGTCAGGAGGGGCTGCCCAGGGAG
GCTGAAGTCACCGTCCCTGGACAACCCTTGGGAGCCCAGC
AAGGAAGGCAAGGGCTGGCCGTGCCAAAGTTTGGCTCAGC
CCCTGGGGTGGGGGTAGGAGGAGTGGATGAGGTTTTAGAA
TGTTCCTCTGTCCCTTTCCAGCAGGCAGGAGGATATTTTG
GTCCCTGTCTCATTCTTTCAGCATTACTCTGGGCAGTGGG
TGTACACAGAGAATTGTGGGGTAAGAGCAGGCAACTGGAA
CCAAAAGATTTCTGGATGGCAGGGAAGCCCCTGGCCCTTC
CCCCAAGGGGCCCGTCACCATACCCTGTCTGGCCCTGCAG
TGACTTCCTGGAAGTTCCCTCCCTGTCCTTTTCCGCCACC
CTCGTCCTCCTCCTCAGATTTGCAGTCTAGGTCTCTCGCC
TCCTTCTGGCTCCTTCTCTCAGGTTGGGCCTCCCATGGGG
GAAATACTGGCCCTGGGGGAAGAGCACAGGCTGCGAGCTC
CCCTGTGTGTCTGTGAGGAGAGTGGGAGCCCCGGGAGAGG
TCAAGGCCGTTTGGCCCACGTTCCTCCAGACAGCACAGAG
CCGCTCCTAAACCCCGAAGCAAGGCTGTTGCTTTCCATTC
TTGCTTAGCTTCATCATCATTCATTATTCATTTATTTATT
CCATCCCGCAAACATTCACGGAGCCCCTTTTGTGTACCAG
ACAGTGGGCTGAGCACTGGGCACAGAGACGTCAGGCAGCC
GTGGTCTCCCCTGCAGTCTCCAGAAAGCGTTCACAGTCAG
GGAGGGACATAGGCAAAATGACCCCAATACATAGCCCCTC
CTGCAAGGACCAGGACACGCCTGCGACATCTAACCTCAGC
CTTTCCTACCTGCGCCAGCGTGTGCTCCTTCTAACTGAAC
TTCCGCAGGGCTGGCCACGACCTAGTGCCAAAGCTGGAAG
GACAGCTGGCAGCCTCTAACCTGGGGGTCTCAGCACACTG
AGGACCCCTTAGGGATCTGCACGTGAACCTCAGGGCTTCT
GAGTTTGGGAAGAAAGGTCAGGGCTTGGGGCTCAGGGAGC
CACCCTGATTTTATATATTTATTTCATATATAAAGCTCTG
GCGTAAGATTTTCTTTGAACATAAGATTTTATTAGCTCTG
TGGCTTTAAAACAAGGAGTGAAAATCTGAGCTTCAACCCA
ACTCCTCCAGGTAAGGAAACTGAGACCCAGAGAGGGAATA
AACTTGTCCAAATGCACTCAGGAATCAGGGGCAAAGCCTG
GTGCATGAGAAGGGTCCCAGAAACAAGTGAGGCTCTAAGC
CCTGGTCCTGCCTGACCCTCAGGGAATCCCTTGAGCACAA
GCCCTTTTCACTCAGGATTGATGAAGCCGGGGTTGTGGGT
TTGCACACCCTCCCCATCTCCCGGGGGAGGAAGGCAGGCT
GCACACGCACCTAGAGAGAACCAGCTCCAGGCAGACACGT
GTCTGCATAATCATAAACGCCCCTATCAGGTGCACAGCAG
TTTCGTGTTCAGGAATAAAGTCCCACCCCCGCATCCCTCT
TACTGCCCACCTGGGAGGTAGCAAAGCAGGTGTTGTTGTA
ACAGCTCCTCATCACAGATGAAGAAGCCACGTGGCAGAGC
CGAGACGGGAACCTGGGTCGTCCCAGGCCTGACCTCACTG
TGACGTGTGTTACTCATGACGGAGCGTGGGAGGCCTGGGT
GGTGACTGGAATTGCTGAGCCATGTGGTCTGAGAGGGCTT
CCTGGAGGAGGAGAATGGAGCAGCCCCGTCCATACATTTG
TTTATTTGGTTTTTACTGAAGACCTACTCTGGCGATGCTC
TCTAAGAGCTCCAGACATGGGGCTAGAGGCATGGCTGGGG
TCAAGCCCACTCGGAGATAGCTAGAGCTCCAGGTGGTGTG
TTCCCAGTGTCATAGACAAGGGGGAAGGGTGCACCGCCCG
CCCCGGGCTGGGAAGGTTTCTGGAGGAAGCAACACATAGC
CTGGTCCTTGGAGGAGGCGTAGGATGCTCTGTTCCTGTGG
AGAAGGGCGGGTGGCGTGGAGGAGGACTTTGTGGGCAGAT
GAAAGAACACACGGCCTGAGCAAGGACGTGGGAAAGTGCT
CAGCATGTTCTGGGCAAGACGAGGGCCCGGCTGAGCACCG
GCCTCGGGCTGGGCAGCAGGGTGATAGCTAGGGGCACCCC
CCAGGGGGCTTGAGAGGACTGTAGTGGGCAATGCACCCAA
GTGAAGCCAGCAGGACTCAGTCCTGTCCCGGCTGCACCCT
TAGCACTCACCGCATCCCCCCAAGCCCAGTTCTCTCACTC
GTAAGAGAGGAATACTGTTACCTCCTTTACTTATTTGAAA
GTGCTTCTTGGGCTGTAAATCACTAACAGCTATCAGAGTC
TACTCTACAGTAATGAGAAGGCTTTGAGGAGTTTTGAGGA
TTTTCTGAAGGATCTGAAAGATGCTTTAGGAAGACATCTG
TGACACTGTGCAGAGGGGACAGGAGGACAGGGTGAGAGCA
GGGGGACCTTTCAAGGCAGCAGCAGTCTCGGTCAGAGATG
ACAAAAAGCTAAGCCTAAGAGGAAGCCATGGGAACAGAGG
CGATAGATGAGAGAGATGTCACCCAGGAGGGCTCGTTGGC
CAGCCGAGTGCCGCAGCCAGGGGCCACCGGAGAGGCTGAG
CTGACTCTCAGATTTCAAGCTGGGTTCTGGGGAATGCTGA
AGACTAGCAGGGGGATATGATGAAGGGGGAGTTGGCTGGG
GGGACAGGGGCAGCATACAAAGTCCACTCCTAGACAGGGT
GGGCAGGATGTGCCCAAGGGAGGGGTGGCAGGCTTGGAAA
CAGCCAATGAGTGATCAGAGCCGGAGCTGGGTGGTCTCAA
TGGAGGTGGCAGTCCAGGTCTTGGGAGAGATGAGATCGCT
CAGGGAGAGGGTGCAGAGGAGAAGTTGGGGAGAAGCTGGG
CTGTGCCCACGGTAAGCGGGAGGGGGAGCAGCGGAGGGGA
GGGGCAGGCTTGCAGGGGATTCAAGAAGGGTTGCTGAGTG
GCTCAGGGCTGAAGGGCAGCCGTGAACGGTCTGAGGGGGA
AGTGGCTGGATTTGGTGACAAGAAGGGAGTGGAGACCTCA
GAGAACCTTCGGGGGAGGGGTGGGAGTGGGAGTGCCTCTC
CTAGGCTAACGCGGGAGCAGGGAAGAGAACAAAAGATGGA
TGGATGGTTGGCTGCAGGAGAGGGGGTCAAAGAGAGGTTG
GTTTTAGACAGGGAGATCTGAGCATGCTCACAACTGAGGG
AGGGACGCAGTGGCAATGAAGAGATGAATCAGAGGGAAGG
AGGCTGAGAACAGACGCCACCTGTCAAGGACCTAGGCAGG
TAATGACAGCCGGCTGGGCTCTGAGCCCTGGATGCTCACA
GACCTGGAGGGATCTAGCTCTCCCCACCTCCAAGCCCCTC
CCCTGCTCCCTCTGGGTCCTGAGGGGAGGTGTCAACCCCA
CCTGTCCCCTGCAAGCTCCTGCACTCCCCCACCTGACACA
CGTGCCACCAGTTTGTGGCCATTTGCACAATTAAAGAATC
AGCCTGCTCCTAGCACCAGCTGTCTTCCTCTGGCGGTATG
GCCCAGCCCCCACCCCTGACCCCAGTCCACGGGGTGCCAG
CCATGGACGTCTGTGCTTCTCTGGCCCTGTCTGCAGCCAA
AGAGGTGCCTCTAGGCAATCCACCTGCCACCCTGCCACCA
CCTGGAAGACTCAGCCCGTGACGGACTCATAAGAGCTCAT
GCTACCCTGCCCGCCCACCCTATCCCAGCCAGCACAGATG
CCCCACCTTCCTGGACTCCTCAAACACCACCACCTGCAAG
GGTGTGAGAGCAGGTGATCCTCTGCTTCTCCTCCTCTTAC
TGGGCAGAAGGGGAAACTGAGGCAAGGGAGATTGTGTGAC
ATCTGCTGGAAGCTAGGCAGGCTGGTATCTGGACTCCCTC
ATGCCTTCCCTATTCCTCCCCACCCATCAGCCCACACCCT
TGTCCCTCAAGAAAGAAATATTCCTATACCTTCTGTATGT
TCCAAAAGAGAGAAGAACTGTTACCCAAGACTGGAAAAAG
AAGGAAGAAAGGACAAAAGTAGAATTGCCAGATTAAATTC
AGGACACCAAGTTAAAATTTTAGACAGCTTTATAGAGATA
TAATTTACATATTATAAAGTTCACCCTTTTAAAGTGTACA
ATTCAATGGTTTTGAGTTATTTACAGAATTGTGCAGCATC
ACCATAATTTAATTTTAGAACATTTTCATCACCTCTCCCC
CAAAAAAACTTTGCACCAATTAGCAGTTATTTCCCAACCC
TCCCTCCGCCCAGCCCTAGGCAACCACTAATCTACTTTCT
GTCTCCATGGATTCGCCTATTCAGGACATTTCTTATAATT
GTAATTATATGATATATGGTCCTTTGTGACTGGCTTCCTT
CGCTTAGCCTGATGTTTTTAAGGTTCCCGTAAGTGGTAGC
ATGTGTCAGTACTGCCTTCCTTTTTATGGCTAAATAACAT
TCCATCCTACGGACATAGCACGCTTGGTTTATCCATTCTT
CAGTTGATGGACATTTGGCTTGTTTTCACTTTCAGGCTAT
TGTGAATAATGCTGTTATGGAACATTCATGTACAAGTGTT
TGTGTGAACATATTTTCATTTTTCTTGGGTAGATACAGAC
GGAAAGAAAGCTAGAATATGTGCCCGGCCTTTCCGTGCAT
TATCTCCTGCACGGTCACCAACTGCCTGGCTGGGACGCTG
GTATGATCCCCTTTAACAGGGTAAGACACTGAGGCTCCAA
GACGGTGCTGGCACTGCAGTGTGAGCTCAGGCCGGCCGAT
GCCGGGGCCCTTTCTAGAGCCTCCGACGAGCCTCTCCCGG
AGTTTGCAGTCCACCGAGGGAATGAAACAGAAGGAAACGA
AAAGCAGGGTAGTCAATATGAACAGTCACCTTGTCCCTCT
GAAGCCCTAATGAGGTGCTTGGTGGACGGTGCCGGGGTGT
GAGGGCTTAGACTGGCACCAGAGGCTTCTTGGGAAGAAGA
GGTGTTCACTTGGCTGGGTAGAGAGCTGGCTCGGATGGAA
CGGCCCCTGCCTCATCCAGAACCCCCGGGCCCCACGAGCC
TGTGGGAGAGCCCACCACGCACACATTTCCACGGTGATTT
CTCTGGCTGAAGCCCATCTGGGCAGGGATGGAAGCCAGGC
GTGGCAACGCTGGGCATTCGCCTGTCACGCTGAGGAATCG
GAACCGGTCACACAGGCTTGGCCACAGACCCTGGCTCGGC
CCACCCCCTCAGCTCCCGTCTTGGCCTGGCCCTAATTCCC
TGACCTTAAGCAGAACTCTAAGTGCTAGTCTAGAACAATT
CCCTTCAGATCTGCCTCCTCCCCTCTTCCCTGGACCCAAG
GCCCTGTCGCCAGAGAGCACTGGGCCACTAAGTGCCTTCT
CCTGAGGTCAGGGCGGAGAGCCAGCGGTGGCCTGGGCTCC
CTGTCCCCTCTGTGGGCCTGCCCCAGGGTCCTAAATTACA
GAGCAGAGGAACAAACGGCAGCTTGCTAGAGGGGACTGTC
CTGTATTAAAAGCCACTGACTCCATCTGGCTGGTCAGGTA
GGACACAAAGGAGCCCTTCAGTTCCTGGCTTTTCTATTTC
TTTCGGTCACTATTCCTGGCCCACGAGTTGGACGGAATCA
TCCAGGGCTCAGAATAGCTCCTGGTGCCTGGAGCTCGAGA
ACCGTTCACCGAACGTGGAACGCTCAGAACAATGTACGAG
AGCACGAGCAGCGGCTCTAACGACGCTTTACGGTTTAGAA
CTCGTTTAACTCTCATAGCACCGCCGGCGGAGCGCCTATG
ACCATTTTCCCATTTCGCAGAGGAGGAAACTGAGGCTGGG
GCGGAGGGGGCGGGGCTTGCCGTCGCCTAGCAACAGGATC
CGCCGAGCCGAAGCGGCCGCCCGGCTCCGCGCCGTCGTCG
CTGGGGCTCGGGGTCCCCCTGCCGGCCGGAAACCGCGCGT
GGGCGAGGAGCGGGGACGCGCCGGTCCCCACTGTCGCCGC
CCCGGCTCCCGCCCCGGCCGCTAGGTGACGGCGCCCTGGA
CGCGCGGCGGAGCCGGGTCTGGGTTCAGGGGTAGAGCGAC
AGGCGGGCACGGCGCGAGGCCTGAGGTGACACGCTTGACC
TGGCACGGTGGACCCGAGCAGGGGGAGCGGCCTCAGCCCT
CCGCCTTCCCGCGTCTCTCCGCGCACCGGGACACACCTGC
GGCGCGAAAGGCCGAGGGGGCCCGCAGCCTGCCGCCCGGC
GGGAATGGACACACTCCGGTCCCCTGGTGCCCAGTCCAAA
GGGCCGTGTCCCCGCAGCACTGCCGCTTCTCTTGTTTCCA
AGCAAAATCCCCCAAACCAGCCCAAAGAAATGAGATCCCT
CCTACCTGGAGAAATCTCCAGAGAAACGGACTTCCCAGCT
TCCTTTACTTCCCTCCCCGCCACACCCAGCGGCTCCCGAC
CCTGGGAGCCAGGAAGGCCGAGTCAGACCCGTCTCGTTCC
CAGCAGTAACCTCCGGCTGGGGGAGTGCGGTCTCCGCTGA
GCTTGGAACTTTCCTTCATTCGATCCTCCTCAAAGGTTAT
GAGTTTGGTCTCTAGTGGCAAACAAATGTGGCATCAAATC
TCACCCTGTCCCTTCTTAGTGTGTGACATTGTGCACATTA
CTTAACCAGGAAGCCCGTTTTCTCACCTGTAAAATAGAAA
TTATACTTTCCTAGTGGGCTGTTGGGAGGAACCAATGGCA
TATTATAAAATCAGTAGCGCTGTGCCCTGCATATACTGAG
TGTTTGGTAAACGTTAATAATAATTACTATTTTCGTAGTT
ACCTTTCCTACCCTAACACTTAACTAAAGACAAATGCGGA
GAGGGGTACGGTAGGCAGGTAAGAGTTCTGGACAGAAAAG
TGTGGAGTGTCCTTGTCCCATGCTTGAGACTTCTCCAACC
TGGTCACCTCCTTGTGCTCCTACCCCCTGTCTTCAAGGGG
AGGGGTGGCAGCTGCTTCCTCCTCTGCCCGTGCCCCCACC
GAGCCAAAGACTGGCACAGCTGCTGGAATGGCCCAAATGC
CTCGGGCTTAGGGCTAGGTAGGGGACAGCTGGGAGGGGGA
AGAAGGACGTAGGGGCAGGACAGGGGCACCCTTCTCTCGC
ATTGTGTCCACTCATCTGCAGCTTCCTAAGCCTTTCAGCT
CAGCCTAGGACCTCTGACCTCCCTCCTGCCCGGACTGGGG
TTAGGGGAAGTCCCCCTCTTTCCCTTCCTTGTCTGCTGCC
CTCTAGTTCCTCCTCCCCCGGCCCTGCTCCCTCTGCCGCC
CACGTGCTGCCCAGCTGTTACTGCCCCTGAGCTGGGCACT
CCACCCGCCTACACCACTCATGAATCGTCAGCATTCACAC
TCTGACCCCAGAGCCTCCACCTGTTCCCCTCGGTCTGAGC
GTCAGGGCTGTGCCGCCCCATCTGTCGTCCTCCATCCAGG
ACTCAGCGCAGGAGCCCACACTTCAAAACCTCCGACTTCA
ACCGGCCAGGAGCGGGGGTGGCGAGGACTGGCTGAGAGGC
AGGTTTGGGGGATCCTCATCTCCTGGAAGAGCTGGCGTTG
TCCTCCCCTGTCCCAGGCCCAGCAGAACTGTCCCAAATAA
CCAACATTACAGCGTGAAAAAAGCACAAAGCCCACTCTTC
CCAAAAGGACATTTGCATATTTAATAGTGTTCTCTTATTA
CATTCCATTTATTCATGGCCAGCCCCTAAATCAAGGGCTG
GTCAGTGTACAATGGTAAACAGAAGAACACAACAGTGGCA
AAAATTTAGAATTAATTCTTTGTTATACAAGTAATATGTG
AATACACTTTCCCTGACGAAAAGTGAAACCATTGCAGTTC
AGGCTCAAGTCCAGACCCTTTCTCCGAAACACAGAGATGA
CCACGCTTACCAGTTTGTGTGTATATTTCCAGGCATTTTT
CTGTATATTTGCATAATATGCGTATATATATTTGTATATA
TACACATGATATACATACAAATATTTATACAAATTATGTG
TACCTATACAATATATAGAATACCATCATGAGGGTTTGGA
TTTTGTTATTTTTTACATGAATTGTAAACTACATAGTCTT
CAGCTAAATTCACTTTTAAAAGTCTTATCTAAGCTGGTAC
AAATAGCTCTACATTCTCTTTAAACGCTACATAATATTCC
TAACATGGACACATCGCGGTTTCTTTACCCGTCTCCCTAC
CAATACACATTTAAATTGCTTCTCACTTTCTCCCATTACA
AACAGGGTCCCTGTCACAGGTTTGAGCCTTCTCCAACCTG
GTCTTACCTGGTCCTATGTTCTTACCTTTGTGAACAAAAA
GATGTATCATTTAACTGTTTTAAGGGTACAAAAATATCAA
AAATATCCTTAGGAACATTTTATTACAAATTTTTAGTAAT
TTTTCTTTTCAAAAGCCTGGGTCCCACTAAGATGATTTCT
GTATCCACTTAGGGACAAATTATTGCTCTAGGAAACAGCT
GCAGCCAAGAAGGTAGGAGGAGATTAAAAATGTAAAGAGA
GTGAAAGAAAGTGAATGGAGGGACCAAGAAAGAGAAAGAA
GTCAAAGACCATGCTCATTAATATCACAGCACTCCTGCAA
CAGAGAAAAACTGGAACTGTCCAACGGAAAGGAAACAGTT
AAGCAAAACTTGGCATAGTCATTCCATGGAATATTAAGCA
GCCATTAAAATGATAATTATGGAGACTATGTAGGAGCATG
GAAAATGCTTCTGATATTAAGTTAAAAAGTAAGACTACAA
AATTAAAACTACATTAGGGTTGCAACTATGCAAAATGATG
TGGGCACATAAAGATGGGAAGGAAATATAGACAAATGAAA
CCAATCTGATTTGCTGGAGTAGCAGAACTGTGGATGCACC
ATTATGACTGCTTACTTCCATTCATATTGCTATAATATTA
CTTGCACAATATGTGACTAATGTTAAAGTGAAATAGCAGT
GGGTAGAGGGAAGGAAAAGAAAGTGAATAAAAGAGAAAGA
GGAAAGAGAGGAAGGGAAGAAGAGCACAGAGGAAGAAATG
AGAGGTCAGTTAACCTCTGTTGAGTGCTCATATGCTCTAG
GCACATTCCAGGTGTTTCGCATGTACTCATTCATTCAAGC
CTCACATCAAACCTGTAGGGTAATTTCTAGTGTTGTTCCC
AATTCACGAAGGTTAAAACTGAGACACTGAGAAGTCTTAA
GAGGCAAAGACTTGTACGTGGGGGAGCCTGGACTCCGAAC
CTGGCCGTCTGGCTTTAGCACTCTTACCCGATTTGTGGGC
AAACTTGAGAATATCTAAATTACTGGGCACCAGCACTATC
AGTGGGGCTTCATTTCAGGGAACTTATTAAGCCAAAAGTG
AATTATGCTTACCAGGAAGTCTCAATTTTCCTAGAATTTT
AGAAAGCACTGAGTAAATTCCAGAACCTGAAATGTCCTAT
TGTGTGGTCTAACTCTGGGCAATGTTTGGGTCCCTTTTCT
TTTTTTCATGAAATGACTGAGACCAATGCTGAGAACTGTC
GCAGGGATGTGAATCTGAAGCCTGCGTGGAGCTGTGTCCT
AAGCCTACTCCGTGGCGCCATCTGTAAACACCTGTCCCTG
TGGACTTCATTCACTTTCTCAAAATCGACCCACCTCTAGC
ACAGGCCTAGAAGAGGACACTTTTCCATAAATTATGTTAA
TCCAACTGCTTTTGCACTACTGCTCACAAACCATAAATTT
TGTCAACTAGCTTCACTATTGTTATTAATTTTTAAAAGTT
ATGGGCTTCGGTTACGAGGTATAGCAGAGTCATTTACTGC
TAATCCTCTCAGCAAAGACAACAAGAATTGGATAAAATAT
TTAAAACCTCTTTTTAAATGCATCAATAAACTGGAAAAGA
ATGAAAGGTAAATTCAGAAGCCTAAAATCATCAGAAAGCG
GGCACCAAAAGAGAGAGGTAAGCATTGTACTGATAATATA
CATTTACAGTGAGCTCCAATTTTCACAAAACTTGCCAGGC
ACAGAAGATTTGACAATGGTGGGGAATCTAATAGGAAACC
ACGCCCCCAGCATAAACCCATAAACCTGGAATCCAAAAGC
TACAATTCAGGATAAGGGTAAATTAAAAATAAATCAATAT
CCTACCTACCTGCCTCAAACCTGGCACTAAATAGAAGGAA
GAAAAACATCTCCCAGCTAGCCCTTAATTACTACCAGGTA
GCCCATGTGTAGGTTTCTTGCCCGAATTCATTCCATCTTG
ATGGTTCAAAAACTGAAAGCCAAGAGTTTGCTTTCTTGTG
ACCCTAGGCTGGTAGTACCCTCGGGTGCCTGGAAGTAGCA
AATTAAAGATATTCCTCAGGGAAAAGAAAATATTCCTAGG
CTGGGTGCGGTGGCTCATGCCTGTAATCCTAGCACTCTGG
GAGGCCGAGGCGGGTGGATCATTTGAGCTCAGGAGTTCAA
GACCAGCCTGAGCAAGAGCAAGACCCCATCTCTACTAAAA
ATACAAAGAAATTATATGGACAACTAAAATACATATAGAA
AAAATTAGCCGGGCATGGTGGCGCATGCCTGTAGTCCCAG
CTACTCTGGAGGCTGAGGCAGGAGGATTGCTTGAGCCCAG
GAGTTTGAGGTTGCTGTGAGCTAGGCTGATGCCACCGCAC
TCTAGCCTGGGCAACAGAGTGAGACTCTGTCTCAAAAAAA
AAAAGAAAGAAAATATTCCTTCAACTCAGGCATCAGAGAA
TTCCCACAGATACAGTTCTGAGAAACATGAGATTATAATT
TTTTAAAAAATCTCAAAACACAAGGAAAAAAGACACCATG
AGTGAGAGCCCACAGAGGAAAAACCAGAGAGCTGTGTGGT
CCACATCACAGGGTAATTTTGCCCTCTGGGGGAGGAGAGG
AGAATGGTGCCACCGGCATTTAGTGGGTAGAGGCCAGGGA
TGCTGGGAAACATCCTACAGTACACAGGACAGCCCTCGCA
CAAAGTCACCTGGCCTACTATGTCAGCCTAGTGCCAAGGC
TGAGAAACTCTGTGATAGAAGAATCACCCTGCAAAGCTTC
TATATTGGAACTATCAGGGGAAAAAAGTATAAGTATAAAC
TTAAAGAAACAAAAGAAGAAGTTTAAAATATGAGTAAAGA
ACACAGGAATATATTATCAAGCAGATTTGAAGAACCAAAT
AAAGTTTCTAAACATGGATTAAGGAAAACAATGGAAATAA
AAAATTTAGTGGGACAACCATTTTGGAAAATAGCTTGGAG
TTATCTAGTACAATTGAGGATATTCATAATCTGTGACCCA
ACAATTCAACTCCTAGTGTATGACCTGGAGAAACTCACTC
ATATGTGCTCCAATATACATATACAATGACGTTCGTGGCA
GCATTGTTGAAAATAGTGCTCCCTCAAAAAAGGGAAAGAT
CTAACCCAAATATTCATCAAAAATAGAATGAAAAATTATA
GTATATTCAGACAATAGAATACCTCACAGCAGTGAAAATA
AATGAACCATAGATACAAACATAAATTAACCTTCAAATAT
AATGTTGAATGAAAGAAGCATACTCAAAATATGTATATAG
TATCAAGTTAAAGGAAAATAAGTGAAAAAAACTGGATATA
GCTGGTAAACCTATAAAGAAAAGCAAAGAAATGATTACAT
AAAAATCAGGGTGGTGATTATCACTGGTGAGAAAAGGGGT
TAGAAATCAAGAAAGAACACATCGGGGTCTTCAGGGATAC
TGGTATTATTCTATTTCTAGGGTGGTTACTTGAGTATTTG
TTTTATAATTATTAAATGGTACATTTATTTTTTTTGCACT
TTTTTCGCTATTTTTTTGTAGAGACAGGGTCTCACTATAT
TGCTCAGGTTGGTCTCAAACACCTGGCCTCAAGCAATCCT
CCCACCTTGGCCTTGGCCTCCAAAAGGTTTAGGATTACAG
GTGTGAGCCACCATGCCTGGCCTTGTATCTTTTGCACTTT
TCTGAATTATATTACAGTTTCCCAATTTAACAAATGTTTT
TAAAGCAAAGTAGACATATTTAATGCTAGATTAGACAAAA
CCGAAGTGAGAGTTACTGTACCGGAATACATATCTGAAGA
AACTATCCAGAATGCAGTTCAGAAAGACAAGGAGATGGAA
AGTATGAAAGAAACATTAAATTAGAATTCTAGCAGGCAGG
GGAGAAAGAAGGGGCAGAGGCAATATTTGAAGAATTATTA
TAACAGCTGAAAATTTCTCAGAACTGACAAATAGGTAACT
GGTAACAGTCCACTAAAATTGAGAATACCAGCTAATCACA
AGCAGTGTCAATAAAAAGTAATCCACACCTAGAACTTTCA
CAGTGAAACTTTCAGAATGTCTAAAATTATAAAAAAAACT
AAAAAGAAAGAAAAATATTAAAAGTAGAAAGAAAAGATAT
ATAAACTTCAAGTAAATGACAATTAGACTGATAGCTTTTT
CAGCCATTGTGGAAGCTAGGGCACCGTGGAACCATGAATT
TAATATGCTAAAGAAAAAATAACTCTCATCCTCAAATTGT
TATACCTTGTGAATATCTTTCATGAAAGAAAGAGATGTGA
AAAACATTGAGTCATAAATTAAAGAGTAAATTATAATGAA
AATTTAAAATATTTACAAAAGCTTAAAAACATTATATGTC
AAATTTGTGAAATACAATTAAAGTCATACTTTAGAGGAAA
GTCATAGTTTTAAATGCTTAGAAAATAAGACAAACTGAAA
ATTAATGTGTTGAACATTCAACTTAACAAATTCAAGAAAA
CAACAACAGATTAAACTCAAAGAAAGTAGAAGGAAAAAAA
TAAAGAACGAGAATTAATAAGATAGAAAACAATAGAGAGG
ATAAATACTGCCAAAAGTTAGTTTTTTGAAAAAGCTAATA
AAATTAATAAAACTCTGGGAAGAGTGATCAAATAAAAAAC
AGAAGATAACAACTCAAAAATATTAAGAATGGAAAGGGGG
GAACAAAATTATATAGGCTACAAGGATTTTAAAAATATAA
TAAGATGATATTAAGGAAAACTTTTGTGACAAAAAATTTG
AAAATTTAGATGAAATGGAAAAATTCCTAGAAAAATATAC
CCTACCAAAACTAACTCAAGAAGAAAAACCTGAATAGTCT
TAAAGAAATTAAGTCAGTAGTTCTACTAAAAATTCAAGAA
ACAAGTCATTCCAATCTTATGAAAACTCCTCCAGAAGCAT
AAAAAAGAAAAAACCCCACTCATTTTATGAATCTAACATA
ACCTTGATGCCAAAACCAGATCAAGAAAAGTGTGAGAACA
GAATTTTACAGGCCATTCTACTCATAAATATAGATGCAAA
ATCTAAACAAAATAGTAGCAAACAAGATACAGCAACATAT
AAAAATGTACTACATCTTGACCAAGATGGGTTTATTCTGG
GAATGAAAGTTGCTTTATCACTTTTTTGAAAAACATCAAT
TAATGTAATTCACCACATTAATGGATTAAAGGAGAAAAAT
CATCTCACTTGCTGCTGAAAAAAGTATTTGATTAAATATC
CATTCATGCCAGAAACTCTTAGCAAACTAGAAGCAGAAGG
ATATTGACAAAAGACAGCTTTTAAAAACTCACATTATAGT
TAATGTTGAATCCTTGAAAATCTGTCCTGTAAGATCAGGA
GCAAGAAGAGCATGTACATTATCACCACATCGACCTGGAA
GTTCTCAGCCAGTCACAGAAGGAGGAAAGAGGAAAGGCAG
GAAGGGAGAGACGGTGGGAGAAAAATTATAAGCATTGATA
AGGAGGAACCACAACTGTTCCGTTTCATGGATGATAAGAT
TATGTGGCAATTCCTAAAGATCCACAGATAAATGAGTAGA
ATAGATAGAAGCATTTGGCAAGGTTACTAGACACAAAATC
AATATATAAAAATCAATTTCACTAAATCAATTTCATGGCC
ATGAACCAGCAAAAACACATAGAAAATGAAACCATTAAAA
CTATGGTCATTCAAAATAACATCAAAGCATGAGGTAACTA
GGAATAGATCTAACAAAAGATGTACAAGATTTTTATGGAG
AAATATGTAACTATTGAAAAGCATTAGAGGAGAATTCTTA
TTTCACGTGACAAACACTTGGGCAGGACCCACTACACATC
AAGTGGTTCTAATGCTTTACAATTAGTAACCTATTAAATC
CTCATAACCACCCCTATGAGAAAGGAACTATTATTATAGT
CATCCCATTTCCAGATGAGGAAATGAGAAACTGTCCCAAA
GTTACAAATTGACTGAGTGACAGAGCTGGAACTTGACCCC
AGGAATTTTGGCTACAGAATCCATACTCTTACGTATTACA
TTGCCTCTTTTAAGGAGTTACATAAATGAAGAGAGACATC
CTATTTATGGTTTGGAATACATAAAATTATAAAGATGTCA
ATTCTCTCCAAATTTTAGGGATATCAATTCTCTCCCAAAT
TAATCTGTAGTTTCAATGCAATTCCAATAAAAATCCCAGA
GGGCGCCATAGGTTCGGGTGCAGCATCTCGCCAGATTTTG
GGGTTCACTTGCAATGCAGGGAGCAAATCAAATCGCAGCT
GTGACCCACGTGGATGCCCAGGACTGGACTTCCCCTTGAT
TAAGCACTTACGATGTTCCAGTCACTGATCTAGAAACTGG
GATACAGGGATGAACGAGACAGACACAGTTGCTCAAAGAA
TTTAAATTGTACAGAGAATGTCCTTAGACCACAGAGACAT
TAAGCAAGATATCAGTAACAAAAAGATAACTAGAATATCG
CCAAATGTTTGGAAATTAAACAACACACTTCTAAATTACT
CAGAGATGATAGAAGAATTCAGAATAGAAATTAGAAAATA
TTGTGAACTAAATGATTATATAGACCCAAGATATCAAAAT
ATGTGAGATGCGGCTAAAGCAGTGCTTAGAAAGAAATTTG
TATTCATATATTAGAAATAAAGCAAGCCTAAAAATCAATA
ATCTAAGCATCCATCTCAAGAGCAAGTTAGACCCAAAGAA
AATGCAACAGAGGGGATAATGAGAGGAAAGCATCAATCAA
TGAAATGGGGGCAAACCCATAGAATACAGAAAATCCACAA
AGCCAAAAGTTGATTCTTCATAAAGAATAATCAAATTAAT
AAATATTTAGGAAAACTGATCAAAAACAAAACAGAGAAAA
CATATATCCCAACATTACAAATAAAAAAGGGATGTCACTA
CAAATCAGAACCTACATATGTTAAAAATATAAGAGGACAT
TATGAGCAACCGCCAGTACATTTGACATTTTTTACTAAGT
AGAAAAATTCTTGAAACACAGTTACTAAAATTAACACTAA
GAGAAATAAAAATTATAATTTGTCTTATTTCTAATGAAGG
TATTAAATTTGTCATTTTAAGACTTCCCATGAAGAAAACT
CTAGGCCTACATGAATTCCCAAGTGAACTCTTCTAAGTAT
TTAATGAAGAATTTGGCATAAATTTTATACAACCTCTTTG
AGATAATGGGAAAAAAACACACTTGCCAATTTATTTTATG
AGGATAGCATAATCACAGTACCAAAATCTGACAAAACTTT
GTAAGAAAGGAAAATTACACATTGATCCCCCTAGAGAACA
TAGACGAAAATCCTGAACATCATATCAGCTAATCAAGTGC
AGTGATATATAAAATTATATAGTAAAAGGATTTAGCATTT
GAAAATCAATAAATGTAATTCACCATATTTACAGAACAAA
GGAAGAAACAAAAAGAAAAGAATGTATGATCTCAATAGTT
ACAGAAAAGGCATTTGATAATATTCAGTACTCATTTATAG
TAAAATCACTTCAAACACTAGAAATGGAAAGAAACTACAT
TAATCTGATTTTTAAAAGTATCTTTAAAAAAAAAAAATCA
AGGCCAGGCACCGTGGCTTGCACCTGTAATCCTAGCACTC
TGGGAGTCCAAGGCAGGAGGATTGCTTGATCTCAGGAGTT
TGAGACCAACCTGAACAAAAGTGAGACCCCTTCTCCACAA
AAAATAGAAAAATTAGCCAGGCATGGTGGTGTCTGCCTGT
AGTCCCAGCTACTCTGGAGGCTGAGACAGGGGGATCACTT
GAGCCCAAGAGTTTAAAGTTGCAGTGAGCTATGATGCTAT
GATGACGCCACTACATACTATCCCGGGCGACAGAGCGAGA
CTCTGTCTCAAAAAATAAAAAAATCAAATGTCAGGATTAA
ATATACAAAGATTTACCCTTTGAAATCAGGAACAAGATAA
AGATGTCTGCTATTATGACTTCAATTCAACTTATACTGGA
GTCATAGCCAGTGCAAAAAGGCAATACATAATGAAAATCA
ATAAGAAATGTAAAAAGAAAAATCAGTCATTATTAGCCAA
TAACATGATTGTGAACATAAAATTTCTAAAAGAATTTATA
TTTAAACTATTAAAGTTTATAAGTACATTTATCAAAGTCA
CTGGATATAAGGTTAATATTAAAAAGTAATTATATTTCTA
TACACTAATAAACAATTTAAAAAGCAAAAATTTAAAGTCT
CTTTCTCATATATATATATCAGTACCAAACAAATCATATA
CCTAGGAATAAATCTAATGAAAGATAAAATTCTCTACAAA
GATGACTACAAGACATTACTAAGAGATATTATAGAAAATC
TAAATAAATGGAGAGATACGCTAAGTACATGGATTAAAAG
ACTCAACACTGTGAAGATGTTAAACCTTCCCGAAATTCTA
GCAGATTTCTTGTTTTGGTTGGGTTTGTTTGGTTGGCAAC
CTAGTTCTAAACAGAGAAGACAATCTTGAGGAAGAACAAA
AAAATTGGTGCAAGGATAGACAGAAGAGAATATGGTCCAG
AAATGCATATATATGTAGCAACCTGATTTATAGCAAAGAT
ACCGCTGCAATGCAGTGGGAGAGTTGTAGTCTTTTCAATA
AATTACATGGTATCAGTTGGATATCCATATGAAGGGGAAG
AAAATAAACCTTCAATCCCCAACCTCACACCACATACAAA
ACACAGTTCTGCACATATAAAGACCTACATGTGAAAGGTA
AAACAATAAATCTGGAAGAAAACAGAAAAAAATATCTTCA
TGACCTTGCAATAAACATTAACCCTAAAGGAAAAGAATGA
AAAACTGGACTTTATTAAAATAAAAAATTTCTGTTCACCA
AAAGACAACCTTACAGAGTCAAAAGGCAAACCAAAGTGAG
AGAAGACATTTATAATTATGTATATACACAATGCATATAT
AATCATGTATATGTGCAATACATATATGCGCATGCACACA
CACATAAGACAAAAGACTACTATTGGGAATATCCAAGAAA
TTCCTACGATCAATAAGAAAATGATAAACGATCCAATAGA
AAAATGAGCAAAATATTTGAACAGGAAATTCACAAACGAA
GAAATCTGAATGACCAATAAACATCTGAAAAAATGCTCAA
CTTCATTTGTCATCAGGAATATTCAAATTTTAACACAAGT
TATCATTTTATTTTCTCCAGATAAATGATAAAAAAAATCC
AAATCTGACAATATTACTATCAGTGGGAGTGTAAATTGGT
GCAATCCTCTTGGAAAACAACTTTTACATTATCTAGCAGC
GTTTAAGATGCTCTGTGACTCAACAATTTCACTTCTATGT
TTATATCCTAGAGCAACTCTTCCTCATAGGAAATCAAAAG
AATGAAGCACTGCATCATAGTATCTAGGACTCCCAAACTG
GGGGAAAAACTGCTTTCCATCAGCAAGAGGATTGAGTAAT
AATTTGATACAGTCACACAATGAAATTCTGCACTATACTG
ACAAGAAAGTGAATTGCAGCACACACAACACAGATGAAAG
AAATTAGTCACAAAAGAACACATACACTTTAATTTCATTA
AAAAATATTCAAAAGCATATCAAATCAAACAACATGTCAT
TTAGGGACAGAAATGTGATAAGTCTATAAAGGAAAGCAAG
GAAATAATATTAGTACAAAACTAATGATGACAGTTACATC
AGCTCGAGGGGGGAAAGTGGACGAGATCATTTGAAAGCAA
TACTGCCAATTTCTTTTTTTTTTTTTTTTTTTGAGACAGA
GTCTCACTTTGTTGCCCAGGCTAGAATGAGTGCCATGGCA
TCAGCCTAGCTCACAGCAACCTCAGACTCCTCGGCTTAAG
GGATCCTACTGCCTCAGCCTCCCGAGTAGCTGGGACTACA
GGCATGCACCACTATGCCTGGCTAATTTTCTCTATATAGA
TTTTTAGTTGGCCATATAATTTCTTTCTATTTTTTTTTAG
TAGAGACGGGGTCTCGCTCTTGCTCAGGCTGGTCTCGAAC
TCCTGACCTCGAGTGATCCACCCGCCTCGGCCTCCCAGAG
TGCTAGGATTACAGGCGTGAGCCACCGCGCCCGGCCTCAA
TGCTGCCATTTTCTTTCTTAAACCACATGGTGGGGATATG
AGTGTTGTTGAATTGTTAATTTATACATTACAATCTATAA
AGTTTCTTTTCTATTTAGTAAATCTGGTACGACAATTAAA
ACTTTACGTTTCACATACATACGAATTTCTGATCACCTGA
CTCAAGATGGAAAAAACATGGCTGCCCCTGAGCCGGGATC
ACTAATGGAGCAGACCACAGAGTCCTTGTCTCCGGAAAGC
CCCTGAGGAATTGCTCCCCCTAAGAACAGGGAATGTTCCT
GGCCATTCAGCTTATACAGCGTATTAGTTGGTTCAGGCTG
CGATAACAAAACAGTATAAAATGGGTGGCTTAAACAACAG
ACATTTATTTATCTTCTCACAGTTCTGGAGGCTGGAATCT
GAAGTCAGCATGCCGGCATGGTCAGGCTGTCATGAGGACT
CTCTTTTTCCTGTGCCCCCACCTGGCCCTTCCCCAGGGTG
TGCAATGCACGTGGACAGGGACAGAGAGGGAAGGAGAGAG
CACACAAGCGCTCTGGTGTTTCTTCTTATAAGGCCACTAA
TCCCCACACTCACGACCTCATCTAACCCTAATTACCTTCC
AAATGGCCCATGTCCAGATACGTCACATTGGGGGTTAGGG
CTTCAGCACACGAAGGGGTGACACAAGCATTCAGTCCATA
ACACACAGCCACCCACATTAGCTAATCATCACTCTGGAAG
GCTGCAAGGGGCTGAGGCACACAGGGCTTATGAAGAATAC
GTTTTCTTAGCGGGTAGGAAGGAGAGTGAAGAAAGATCTC
GAGGATTCTCACCTCATCCCCCTAATAAGGTTGAAAATGC
TTGGCTTTTGGGCTCATTCAAAACCCTCGGCTTCCAAGCC
CCTTTGCTGTGAGTGGCGCCTGCCTCTCGGTCCCCTCGTG
TTTTCTGTGCACGTTCCATCCGCCTCGCAGCTGCCGGCCC
TGCCCAGCCAAGGCCGAGGAGGGAACACACCACTTCTGTG
CAATTTCTCTAAATGGGCACTTCCTTCCAAGAAAACCGTT
CCCCAGAGATTTCCTCGACATCCGCAGTGATGGAGAGTCC
ACGCGCAGGCTTGGGGCTGGGGGAGGCAGCACAGAAGGAA
GAGCTTTAAATGCTAAAGCAGAGAAAACAAAACTCCTGCC
AGAAGCAGAGGAAGATGGGGAGGGATGGAGGCAGGCATCT
AGGAAGCTTCTGCTTTTGGTCTCAGTATTGGGGTTTCGCA
GAACAGATGGCCGGGGTTATTTATAACTCGCAACAGGCAG
AGTTGAGATCCGTGAAATGCAGGAGGCTTGGCTGAAAATG
GTTGGAGCCAGGGTAGGGACAGAGACCTCCACAAGGACTC
CCAGAACAACGCAGGGTTTGGGGTTATTTAGGGGCGAAGG
GTAGCACCATGGGAAGGTTATGGTGCTCAAGCCCCATCCT
CCAGACCGGAGGGGATGTCTCCAGAGAACCACTGCTTTCG
GAATAATGGGAGTCCCATTAACAGTAATAAATAATGGCTA
ACATTTTATTAGCTGACTGAGTCCCAGGTACTAAGCTAAG
CCCATTATTATCCCATTTGCAAAATGAGAAAAGTGAGGCT
TGGTGAGGGTAAGTAACCAACCTGAGGCCCCCTATCTCTA
AGCGCTGAAGCTCTCTCCCTGCTCTGTGTGGGAGGGGGGA
GAGGGCCAAGCACCCCGACATCTCCCACTACGTCACATCA
GACCTTTATCACCTAGCAGAGCCCAGATCACTAGGGGCAG
AAAACTGAACAAGGAGGTTGATGGTGTTGGGGATGGGGAC
AGGGATCTGGAAGGATCCGGGGCTTGGCAGGCCTAGGAGA
GGTACAAAAGGGAGGCTCTTTTGTGGTGTGTGTGTGTGTG
TGTGTGTGTGTGTGTGTGTGTGTGTGGTGTATCGTGTACG
TACACCTAAGTGATCACCCAGTTAAAGGTGGTGTGATGAT
ATGTAGACGACATTAAATACTAGTTAGATGAATGTTTCCT
GGCTCTTGAGGACAAGGCAGGCAGGCTGCTGAAGTCCAAT
GTGGCTTAATCCTCTCTACCATCTGTCACCTTAGGCAAGC
ACTTCCTCCTTAGTTCTCAGTTTCTCTTCTTTAAAATGAG
ACAATTGGCCTAAGATTCTTCCTAGCCCTGATAATTTATG
CATCTGTGATTTCACCGTGTTTAGCAAGTATGGGGAGGGG
AAGGTTGGAGATGTCAAAGGTCAGAGGTTGGCTACCATCC
TCCAAGGCCAAGAGCCGGGCAGGACCTGGCAAGGACAGCC
AGCAAGATCAAAGCGAAAGGAAGACGAGTCAGGTGGTGCC
GTCTGCTCCCATCCCAAGCCCGGGAGCAGCATGTGCAGGG
AGCGAGGCGCCGTGAGCGTGCCAACACCCACTCCCAGGGT
GACAGGCACCCGTGCCAGGCACCCCCAGCAGTGGGTGGAT
GGAATGTTCAGAAATTCACGACTCCAGGAGTGAGGCTGTC
TGTCTTGGAATAAACAAAGCTCCAGGCAACTTGCAGCTCA
CCAACTCCTCGGGCTGCCACAACCCTTTCGAAGGTCAAGG
CGTCCATCCCCCTGACTCCATTTGTCTACAGTTCTATGCC
CCTCTGAATGACATCTTTGTCTCTCCCTAAGGGATGCCAT
CAAGATTCAAAGGGTCAGTAATTCACCCCAGGTCATAGAG
CACAAGGCTATGACATTCAGGTCCACCCAGAGAAGGAGAG
GTGGCCCTGAACTCTCACTCTGTGCCATAGAGGGGACTTG
TTTGATGACATGGGCTCCATCACTTGGCTCAGCTCATCAG
TAAATACGTGGTAAGTTTCCACAATGTGCACCTGCTGAGT
GTCTACTATATACACACTCTGAAGAGGAGTTGGTTACTGA
TGGAGAAGACTGTCCATTGACTCTGGCATGAGCCAGCCTG
GGTCCTAATCCTGCCTCTACCTCCCATTAGTGCCACTAGC
AAATTTCCTAACCATGACTCCCAGTCTGAAAATTCGTAAT
AACACTATCTCGTAGAATCGTTGTAGGGACTAAATAGTTA
ATGTGCCTAAAGCTTTTATCACAGTGCCCAGGAAACAGGA
AGGTCCTAAATGGTGACATAACTGTTGACAACGACATGGT
AGTGATGGTCACGTTGTTCCCCTGAGGCAATACTACTCTG
TGCCAGGGTACTTCCCTGACCATCCAACCCCTGCCAGGTG
ACACTCTTTGGAGAATGCAGCTGGCTCTGGGTTCAAGAAT
CCAAAAAAGCATTGCTTCTCACCTTCGGGCCAGGAAGGAT
GAGAGCTCACTCGCTGACAGAGAAACAGCCACATTCAGAA
GTCCGGCGACAGCCTAGCAAGATGAAGAACAGGCGACCGG
GACTCAGAAAACCCGACAGTGTGGCGGCAACAGCGCTGCT
GAAACCCGGAGTGGGAGGACCTGGAGTTGGGGAACGGCAG
CTTCCTGGGCTCCTATCCCAGACCCGTCCCCTGGCCCAGC
GCCCGATGCCTCAACTTCCCCATCTGTACGTGCAGAGAGC
AAAGCACGGGCTGAGCCGAGCACAGCTGGAAACCTGAGGT
CAGGGCTGCGCCTCCACCGTGGGGAGCCGAGGGGGGGAGG
ACGGGGACCATGCGAGTCCCCGAACGTCGGGCCGCGTGGA
CTCCTTCAGTGGTCTGAGGGTAGCAGGCTGGGCGCTGTAG
AAACAGGCTGCTGAGGAAAAGTCCTGGGGCCCGGGAAGCA
AGCCCACCCAACCCCGCCCCTCCTACCGGGAGACCGTCTG
TTTTCTGAGGCAGAAGAGCAAACGGGCCCTGCCTCGGCCG
GCCAAGCCCCCGCGGAAAGGGGAATGCAGACAGGCAGTGT
GGCTCGGAGCACCGGGGCCTGAGGGTGGAACGCACTGTTC
CCACAGCCCGCTATGCAGGGAACGTGGCAGATGGAACGGC
CCCGACTCCAGGGAAACATTTGGTTCCTTGTCTCACACCG
ACTGGTTGGAGAGGGTGGTGAGGAGGGCCTGACGATGGAC
ACACAGAGGGAAAGGTCGGGTAAGGGCAAGGATGCCAAGC
CAGGAAGCTGAGCAAAAATGTCCCAGGATCCTTCCAGAGG
CTGTGAGCAGGTAGTGACAGAATGCTGACACTGGAAAGAA
CTTTCTAGAACACTGAATCCCATTCCCTTCATCTCTAGGG
GCCCTGTTCTGAGCACCGAGAGGCAAGCAAACCAGGAAAT
TCAGAGCCTGGGGGGTAGACACAGTCCCTCTCTAATGGTG
GAGATAGTCCCTGCCCTCAGGAAGCCCCCACTCTTTAGGG
GAGATGCCACCTCTCTTCCCCAGAGAGCTCCCAGGCTAAC
AGAGTGATAGAAGAAACACTTCTGCTCTCAGGAAACTCAG
GCCACTTACAGAAGTCAGCACTGTGCGGTGGACAGAGGCC
GTGGCGTCAGAGAGACGTGAATTCCACTTCATAGCTGTGT
GATTTGGGGCAAGTTTCTTAACTTCTCTGAGTCTCGGGTT
TCTCCTTTGTAAAATGGGGAGCCCGTCATCTACTCCACAA
ACTTGTGAGAAGTGCGTGAGGTTCTCAGCACAGCAGAGAC
TCAGGAAATACTAGCTTCCAATTCTCAGGGTCACATAGGG
GTTGATGGCAGAGCTAGAACTAAAACCCAGACACCCCAAC
TCGCGACCCAGTGAGTTGTATCACAGTCCTCATTCCAGCT
AGAGAAAAGAGTCAAAGAAAAAACATGCCTGTGACGTGCC
CTGGAGGGCGGGGTAGGGAGGAGCAGGGAGGGGTGATGCG
GTGTTAGAAGGGATTTTCTCATGACCGAAGCACGGGAATG
CATTACCAAGGGTTCCATTTTGGGAGCTTATTTAAGTATG
TGCCTGGGATGGATTAAAGGCTGGGAAGGAACTAAATGTC
ATCTCGATGACCTGTTCAACCCACAGATGCTAGAATTCAA
TTTACCAGAGGCAGGGCCGGTTATACCACTCCCTAAATAC
CCCTAAGGAGAGGAAAGGAATATGCATTCTTTCACTCAAC
CAACATTTATTGAACACATGATATGCCCAGGGAAATAGGT
TTTCTTATTATCATTTTGCCCATGAGGAGAGGAAGGTTCC
AAGATATTAAATGAAGCCAGCAAGTGGCAGAGCCAGGATT
CAATGCCATCTCAGTCTGCTCTCTGCCCAGTGCCACACTG
TGTCTCCTGTCTTCTGATGGAGAGAACGGAGTAGGATTGT
GCTCAGGCTGAACCTCCTCCGAGGAGTAGTGTGCATGGTC
AGAAGGGTCTTAGGATGGCCCAGTTTGCCCCTTCCTGGGG
ACAGAAGTAGCTCTTGGAAGCTGCCTTGGTACCTCGTTCC
TCGAACTGCCCAGCTCTCTCTGGGGGTCACCGTGCCTAGG
TAGGAATCTCTGTTTAGGATCCCATGGCTCCCTCACTGGG
GCCTGATCTCTCCACAGGGCAGAGCCTCCAGGGCCCCTTC
CAACATCATCCTCCCTGCCCAGAGCCCCACTGGGCCTCCC
ATATTCACAGCCCTGTCTGAGCACTGAAAGGCAGACAAAC
AAGGAAATTCAGAACCTGAGGGGCAGACACAGTCCTGTCA
ACTGGTGGAGACACAGTCCCTGCCCTCAGGGAGCCCCCAC
TATTTAGAGGAGATGCAGGCCCTCTCCCCTAGAGAGCTCC
CAGGATAATAGAGTGATAGAAGAAACACTTATGCTCTCAG
GAAATTCCCAGTCTGATGGAGGAGACACGGGCAGAAGAAT
GTAGATTCAGTAATAATAAGGGAGCCAATTCTTATTTTGT
GCCAGATACTTTATAAATATGAACTCATTTAATCTATACA
AAAATCCTGTGAGACAAGTCCTATTTTTATCCTTATTAAA
CAGATGAAGAAATTGAGGATGTCATGGTCTGAATGTGTCC
CCCAAAGTTCATGTGTTGGAAACTTAATCCACAATGCAAC
AATGTTGGCAGGTGGGGTCTAATAAGAGGTGATTAGGTCA
CAAATAGGTCATTAGGCTCTGCCTCATGAATGGAGTAGTG
TCGTTATATGGGAGGGGTTAGTTGCCACGAGAGTGGGTTG
CTGTAAAGTGAGTTTGGCCCCCTCTTGCTCTCACTGTCAC
CCTTTCTTGCCCTTCCACCTCCCCTCATGGGAGGATGCAG
CACAAAGGCCCTTGCAAGATGCCAATGCCATATTGTTGGA
CTTCCCAGCCTCCAGAACCACGAGCCAAATAAATTTCTGT
TCATTATAAATCACTCAGTCTGTGGTACTCTGTTATAGCA
GCGTAAAATGGACTAAGACAGAGGAACAGAGAGGTAAAAT
CACTTACATAAAATCACAAAGCTAGAAAGTGATAATTCCA
GGATTTAAAATATAGGCAGTCTGGCTCAAGGATCTGTCAA
ACAAAGCATAAAGAGAAAGCAAAACCTCTGGCAGTGCTGG
ACAGTCTAGGGATATTCTGGCTACCAGTGGACTCCAGGTG
ACCAGCAACAGTTTGGTCTGAGAAGGCTGCCTGAGGAGCA
CAGGGTCTTGGGTCTTGCGTGGAGCTCAAGGTCCGGGGAT
AAGGGTCCAGACAGACCTGTAGCAGAAAGCAGGCCTGGGG
TGGAGGACCAGGGAGCAGAAGTCAGAGCAGTGGGATGAGA
TCCCTAGAGGAAGAAGGTCAGCAGAGTTTGTGTGGAGTTT
GGATTGAGCACCTGAGAAAAGCCAGTGAGCCTGCCAAGGA
GAGAGCTCACTGGGGACAGAGGAGCCTCACAACAGAGATA
TGTGGGTGGAGAAGAACACAAGGGAACATCCAGTGGGAGA
CTTTCCATGGGGAAGACTCTCGAGCACCAAGCCTGGGGGT
GAGATCGCAGGTGAGAAGTTGGAGAGGAGGCAAGAAGCAC
ATTAACAGCACACGCCCCTCACACACACCTCATACCCAAC
AGGGCACTCAGCATAGCTCTCTGTGGAGCACCCAACTTGA
ATGCTCCAACTAGCTGACTGTAGAATAACATACTGATCAT
GAACTTGGCTTTGGCATGAGACAGAACTGAGTTCTGCTCC
TAGTTTTACAACCTACCAGCTGCCTCTCTGAGCTCTGGGC
ACTCATCTGCAAGATAGTGATAATCATAATGACCTTATGG
CATTATTGTGAGAATTAAAGGAGACAAAGTTTATGTAGCA
CTTAGCACAGAGCCCTACTTTCATTTAACTCAATAAGTGG
TGACCTATGGGTTATATAGACGTTTAATTTCCAAATATTT
GGGGATTTTCCAGAAATTTCTATTACTGATTTCTAATTTA
ATTCCACTGTGGTAAGAGTGGAATTAAAGAGCATAAACAT
CCTGCTTTTTATGACCAATATTTTTAAATGTGCTGAGGCT
TTTTTATAGCCCAGCATAGGAAGTTGGTGTATGTTCCATG
TGCTCTTGAAAAAAAATGAGTATTCTGTTATTGTTGGGTG
TACTATCCTACAAATGTCAATTGTTAAAATTGATTGATAG
AGTTGAAGACTTCTGTTTCCACATGGATTTCATCTACTTG
TTCTATGACTTACTAAGTGAGAGGAGTATTGAAATCTCTA
ACTAAATTTTGGATTTGTCTGTTTCTCCTTTCACTTTTGT
CAGTTTTTGCTTCATGGATTTTGAAGGTCTGGTTTTAGAC
CTACATCTGCATATAGATGTAGAACTAATATGTCTTATTG
ATAAATGGACCCCTTTATCATTATGTAATATTCCTCTTTA
TCCCTGGCAATATTCCTTATTCTGAAATCTACTGTTTCTG
ATATTAATATAGCTACTCTAGGTTTCTTATGATTAGTGTT
TGCATGGCATATATTTTTTCTATCCTTTTCCTTTTCCTTT
TAACTATCTATGTCTTTATGTGTAAACTTAACTTCTTGCA
AACAGCCTACAGGTGGATCTTGATCTTTAAATTCAGTCTA
TTTATATTTGATTCAGTCATAGATATGGTTAGGTTTAAAT
CTACCATCTTGCTAATTGTTTTCAATTTGTCCCATCTTCT
CTTTGATCTTTTTTCGCTTCTTTTCCTGTCTTCTTCTAGA
ATAACTGAGCATTTAAAAATACTCCAGTTTATCTCCAATA
TTGGCTTATTAACTGTACCTCTATGTTTTACTTTTCAGTT
GTTGGTCTAGTGTTAACAACATGCATCTTTAACTTATAAC
AGTCTACCCTCAAATAATATTATACACTTCACATATAATG
TGAGAAACTTATAACAGTATACTTCTATTTTCCACCTCTC
ATTCTTCTTCCTATTGTCATACATTTTATTTCTACGTATG
TTGTAAACCCCACAACACATTATTTTTGCTTTAAATAGGC
AACTCCTTTTGAAAGAAATTTTAAAGTGAGGGAGAACAGT
CTTTTTATGTTTACCTACATGTTTGCCACTTCTGGTGCCT
ATCATTCCTTTATGTAAATCTAAGTTCCTACCTTATATCA
TTTTCCTCCTGCCTAAAAAATTTCCTTTAATATTTCTTGT
ATTGAAGAGCTGCTAGTGATAAATTCCACCAGCATCTCTT
TGTCTTAAAAAGTCTTTATTTTACCTTCATTCTTGAAATA
TGTCTTCATTGTATATAAAATTCTTCATTGACAGGTTTTC
TTTTTTTCCAGAACTTTAAAAATGTTCTATTGTCTTCTGG
ACTTCATAGTATCTGATGAGAAATAAGCAGTTTTCTTACC
TTTGTTCCTCTATATATAATGTGGCTCTCTTTTTCTCTAG
CTGCTTTTAAAATTTTATGTTTATCAGTGGTTTTCAGCAA
TTTGATTATGATTATGATGGGTCTTGGTGTGGTTTTCTTT
GTGTTTATACTTTTGGGGGTTTATGGAATAATTTAGATCT
GTGAGTTTATAGTTTTTATTAAATTTGGAAAATATATAGC
CACTATTTCTTCTAATATTTTTCTGCCACTTTCTGGGACT
TCAATTATATGTTTCTTAGTCCATTTGGTATGGTATTATC
CCATGGGTCACCAAAGATCTTTTGGTTTGGTTTTGTTTTT
TGGTATTTTTTTCTCTGTATTTCATTTTGGATAGATTCTA
TTGCTTTATGTTCAGATTCAATGAACTTTTTCCCTGCAAT
ATCTAGTCTGCTATTAATCTCTTATTGACTATTTGTGTCC
TATTCAAATTCATATGTTGAAGCCCTAACCCCCAATGTGA
TGGTGTTTGGAGATGGGGCCTTAGGGAGATAATTAGGTCA
TGAGGGAGGGGTCCTGGTCTGATGGGATTAGTGCCCTTAT
AAGAAGAGATACTGTAGACCTTAATACCTTGATAGTTTTC
TCTCTCTCCCCCTACCCAACCCATTCACACACCAAGGAAA
GGCCATATAAGCATGAAAGTGTACATCTGCAAGCCAGAAG
AGAGCCCTCAATAGAATCTGACCATGCTGGCACCCTGATC
TCAGACTTCCAGCCTCCAGAACTGTGAGAAAATAAATGTC
TATTGCTTAAGCCACCCAGCCTATGGTATTTTGTTATGGC
AGTCCAGGTAGTCTAATACATAATACTATCCAGTGAAATT
TTGATTCCTTTCTGTATCTTCCAATTCTCTCTTAATTATG
TTCATGTTTTTCTTTAAATTCTTGAGCATATTGGGCATAT
TTATAATGGCTATTTTAACAGTCCTATCTACTAATTCTAT
CATCCCTATCATTTTTGGGTATATTTCTATATTTCAATTA
ATTGATTTTTCTCCTGATTGTGGGTCACATTTTTGCCAGC
TTCTTTGCTGTCTACTAATTTTTGATTGGATTATTGGCAT
TGTGAATTATAAATAACTGAGTGTTATATGTTATTATAAT
CCTTTTAAAAAGTATTGGAATTTGGGGGCATGCAGTTACA
TTAATTTGATGTTTTTAAGGCTTGTTTTTAAACTTTTGAA
GGCAGATCTAGAGTAGCCTTTACTGTATTACTAAGGTGTG
ACCCTTTTGTGATCTCTGTTAAATGTCCCATATCTCCAAT
GAGGCTTTCACTCTGGTTAGTGGAACTGAAAAAATTCCTA
GCCCCATGTGAGTCTAGGAATCACTGAGATGAAAAAGAAA
GCAGGGATTGTGGGACCTGTTGAATGATTGGATGTGGAAG
GATAAGAAATGAAGAGACATTACTGAGTGGCTGGTAGCAT
CAGTCACCAATAAGGGGAATTCTGGAATCGGGGAGAGAGT
GAAAGCACTCCATATCAGATATATTTAATTTTAAGACCCT
GCAAGACACGTAGGTGGAGATGTCTACCAGAACCTTGGAT
ATGTGATCTGCAGCTTGGAGAAAAGATAAAGGCTGGAGTA
GAGACTCAGGAGTAGTCAATACATAACAGTTAAGGGCAGC
TAACATTTGCCAAGCATTTACACATGGTATTTGAACCTAG
GTGAAAGAATGATATCACAAAGGGAGATTGTAGAAAAGAG
GACTAAAAATAGAAAATCGAGAGATTTCTTAAAGGGTGGG
CAGAGGTGGGACACATGAAGAGAAAGAAGAAGAGAGGGGA
GAGGGAAGAAAGAAGAGAGGAGGAGAAATAGTGAGAAAAA
TCAGAGAAGAACCAGGAGGTGGAGGGGACATGGGAGCTAA
GAGAACAGAGAGTTTCACGAAGGGCATTGCCAACATTGTC
ACAGGACACGGACCAGTCAAGTAAGATTGAAACTGAGAAA
AATCTCCTGGAGTTGGCACCAGGTGAGGGGTCTCTGGTGA
TCATGGGAGAAGCAGTTTTAGTGACCCAGGGACAGTGAAA
ACCATTAAGTAGACAAGTGAAGGGGAAGTAAGGAAGTGGA
AAGAGTAAGTGTAAACTCCTCTTTCTGGAAATTTGGTGAA
GAAGGGAAGGTTAGTGATAGAGCCATAGCTGAGGGGGTTA
TGTAAAAAACGGAGGGATTTTTTTGATGGGAGAGACTTCA
ACATGTCTATGGGCTCATAGAAAATGTCAGCAGGCAGGGA
CAATGGAACAAAGTCCCTGGAGGGTATCAGAGTCCTAGGA
TCAATAGCAGTGGAAGAGCCCCCCAGGCTCTACAGTCAAT
AGGTGGTAAGTTACTTATGGTTGGTGGGGGAGACATTATT
TGTCACCCCCATTTTAAAGATAGAAAAATGAAACCCACAG
AAGGAAGAGACTTATCTCAAATCACACAGGTTGGGACATG
GCAGAAGAGATCCTACCCCCTACCCCAGCTACCAGACTAG
AGCCTCGGCCACCCCTGCAGACACCTAGGAAAAGTGGGAC
GTCTGAGTCCAGAGAGGGGAATGCAGGGAGGGTCTTAGGG
CACATTCTGGGAAGGGGTGGCTGCTGGGAAAGGGGTTGGG
AGGAGAGAACAGAGAGGGAGGAAAGCAAAGGCATCTCCAC
CCAGGCAGCAGCTGCTCCCAAATATGTCACAACTTGTCAA
AGAGGCAGAAATAGCAGCAGCCCAGTGAATGGAAGGGGGG
TGGCATGCTAGGGCTTTTGAACCCACAGAGAGGGTGGAAG
GGGGGGTGTAGCAGGGAAGAGGGACAGGTAGGGGCTGAGT
CCAGAGGTGAGCATGACAAATACATGCCAGGCAATGGGTC
CGGAGAACCATCTGGCTTGGGGTTGGGTGTGGGAGCGCAA
GTGGAGCTTGGAAAGGGACACAATGTCTCCAGGAAACCCT
CTGTGATCGTATTAGTCCACTCTTTAGGACTAGACCTGGT
TCAAACAGCCCTCAAAACGGTCCTCCTACCCTGGCTCCAT
GAGCACTTTCTGCAGACCACAGCAGAGTCAGGAAAAAGGG
GCCGTTGGGGTCATTCAGTCCAGCATCTTGATTTACTGAT
GGGAAATCGAGAACCGGAGAGGCGACGGGTCAGCCACAGG
CCCTGATCCCTCCTCCAGGCCCCTCTTCTACTTCCCCGCA
GCTTCCTGGCAGTATTTGTCCTACCTGGGGACTAAAGGCC
CTGTTCTCACAGGAACATGGGACACTCACAGGAAACTCCC
CCTTTCCATAGTTCCAAAGACCCCACAAGAGCCAGCACCC
ACATTCGCACAGCCACGCACTCCGAGGAGCCCTGTGCTGG
GTATTTTGTCTCCACCAATCACTTCCCCTTGACCCCCACT
GACTCTCTTCAGACCCAACCCCCCACCTCCAGCCCACACC
TTCCCACACCCAAAGCCAGAGATTCTTGAAGAATGATCCT
GGCTCTGAGCTTCAGATTCCAGGCAGGGCCGGGATTTCCC
AGCGGTTATCCGATGCCCAGTCCTCTATGGAAACAATGTG
AGGCTGCGGAGGCCTGGGGCCCTCCCCCTCCTCACTTCTC
AGCCCTGGTCTCATCGGCCTCCAAGCCTCTCCAGCCTCCA
TCCCTCAGGGCTCCCTGGCGTCTCCAGCCCCCTGTCTCTC
ACACCTCACCTGTACCTTCTCTCCTCTCTCCATCAGCACT
TCTCCTGGCGGCTCCTGAACTCTCCACGCCCCCCACTGCC
TCCCTCCCTGTGGCCCCAGGCCCACCTGCAAAACATGTAC
TCACTGGCTACAACCTTCCTCACCTGCTGGCCTCAGGGAG
GAAGAGGAGGCACCTGGATTCAGCCCCGAGGCCTGGCCAA
GAGCTGACTCCCTTCACACTTCTGACATTCATCATCTGTG
CACCCTTGAGCAAGTCACTTCCCATCTCTGGGCCTCTGTT
TCCCCATGTGTAGAGGAAAGAAGGTGGACAAGCCGATCCT
GGACTGTCTTGCAGCTCTGACACTCCATGATACTGTAAAC
TGTTCTCACCCTGCTGCAAAGCTACTGCCCCACAAATAAT
CAATGCTATTTGCGGGTCATGTTTAAGCATCTAGGTCCTA
TTGAAATGCACAAGCATTTGCCACCCAGCCCCCCACCTAG
TCCTCATCAATAATTCCCAGAAACCAGCGTAGGAAAACAA
ATGGTGGGACCTATTTGGAGAAGCCAGAGGCTCCCACCCT
TTCAGATTCTTCTTCTTCTTGCTCCTCTACTCCTAAGCAC
AGGAGACTCCAGAATGAAAAACTTGCTTTGATTTTCGCAA
AGCAACCTGGCAGCTCAGATCAGCCCACCTTCAAGGTCAG
CAGGGACTGGAATATGCTGGAAACCATGGAGCTGTGCCTG
GGTTCGCAGCAGAAGGGGAGGGAAGAAGCCGAGAGCAGGT
GAAGGGGATTTCTGAGCATTTGAAATCCAGACGCTACCAT
GCAAATGACATCAGCCCAGCATGCAAATAGACAGAGTCCA
GTTGAGACAGTCAGGGAGGAGGAGCCCGGAGCCCGGGAGC
CCCAGTGGAGGGTAAGGGCTTCCTCTGGGGGAGCAGGGCT
GCTGGAGGAGAAGGCTACAGTCAGGGCAGGGGGCCCTGTG
TGCCCAAGCCAGCAGGGGTGGGGATTAGGGCCGGACGCCC
TGCTGTCAGGTTAGAGCTGATGGATCGCCACTGGTGGCGG
AGCACAAAGGCTGTTCTGTGCTTGGCACCAATGTGTTCCC
ATCCATCAGAGGGCAGCTTGCAGGGGTGGAGGCGTGTGCA
GGGGGAGGAAGACCAAGCCTCTAGATGAGGCCTCTCCACA
TCTCAGTTCGGAGAGAACAATTCCCGCCGTCGGGATTTTG
AGAGGTCAAAGGCACCTGGGTCACTCTATCTTCTTGGTCC
TGGGAGGGTCTGTGCCTCACAGCTGGACCCCGACATGGTC
CCCAAGTCACCTCACTCAGACACACACATCTACAGACGGG
TTCATGGAAACCCAGACTCACAAGGTCACCCTAACCTCCC
AGCCCTGCTCTCATGACACAGACACAAGGCCGACCTCACA
CCAGCGGCTTCTTGCAGACAGGAGCTGAGTCTATTCACCG
CTCCCGCCCCGGTCTGGTCCCAGAGGGCCTGGCACAGGCG
GGTTCTCAGTAAGTACGTGTTAAGCAGATGGAGCGAATGA
ATAAGTTCCTCCTCTGGATTATATTGGCACTTTTTCTAGC
CTATTCTTATCACCTAACACCTCTTACCTTGATTAGATGA
CTCAAGTACCATCTTCCTCACTCAGCGGTGAGTGCGTTGA
AGGCAAGGAAGTCATGTCTTACCCACGTTGGTGACCCCAG
CACCTGGCACAAGGGCTCAGTCGTTTCTTGACTGAAAGGA
TGAACGAGTGGACAAGCACACCTGGGGCCGAGCCAGGTTT
TGCCGCCTCCATTCCTGCCCCGTGGTCCCCAGGGGGCGAT
GAGGACAGCCTGCGGGGAGGGCTGGGGGGCTGGGGCTGGC
GGCCTCACAGGTAGGAGGGAAGACAAAGCAAGGAAGGGAC
TGATGTTTATTGGGTGTTTGCGTGTGCCAAGTGCACTTCC
ATTTAGTACGGCCACCAGTCCCCTGTCACGTGTGCACACA
CCATCCCTTGCCCGCCTGAGACCTGCATCCTCTCCTCTGA
GTAGGTTGCTCAGACCTTCGTCATCTCACTCCTGGATTAC
TGTCACGCTCTTCTTTGTGGTCTCCTGCCTGGGCTTCCAA
GTTCCTCCCGACTCCCGTTTCCGCAGGCTTGTCTCCCATC
ACCCCCTGACCTGAACCCGAGCTCTATGTAAACCGCCTGC
CCAATGCCCACGTTCCCGCCTCTCCTCTCCTCATCCAAAT
CCCACCTGCTCTGCGAGACCTGGCCCGGTGTGCTCCCTGT
CCCCAAGCCCTCCGCCATCTCTTAAACTCCTGGAGCAGTC
TTTTGAGGAGCCCACTCCTTTGCAGTTGATCACAGACCTC
GCCATTACGGCAGAATTAACATAGCTCTCCCCCGCCTTGC
AATTCAGCTTTCGCATCTGGTCTGTGCTCACCAACTAGGT
ATTACGGTTCTGGAAACCATCACAGAACAAGCCAGTCTGC
TTCCATTTTAGAGGAAGAAAACATATCGTTTAGGGGTAAG
TCAGACTGGATCCTGAAAGGACAAAACATGCACAGTCTGG
GTTTCTATAATAGCTTCAACATCACTCCTTTTCTCAGGGC
TCATAGGATTGGAGTGTAAACTGAGGCCCGGGTTTTTTTG
TTGTTGTTGTTTTTTGTTTTTGTTTTTGCAGGGGGATGTG
TTAGCAATAGAGACTCTGCTTCAGGCCAGCTGGTTGTGGG
TAAAGCAAGGTTTAGAGTCCACAGTATCCAAGCTGCCAAG
TCCCATCATGCTGGCAAGGCCAGGAACCAAATTGAGACCT
CACTGCACCCCCTCAACGTGCTTGGGGTTCTTTTATTGTC
CAGCTATGTCCCCTCCTCACCTCTGTTTCCTACTCCAAAA
GGTCACCACAATTTTCGTGGCTCCTCACTGTGGATAATAG
GAAGGAAAGCTGCTCTTCAAACACTGTGAGAGCTCACCCC
CTGTGGAGTCTTCCCCGAGTCCCCAGGACGGTTCCTTTTC
CCCTTAGTGTTCTTGCCACTGTCTTGGACGTATCAGCTTC
ATCTGCTATAGGAAGAGGGACAGCAGGACAGATCAGACTT
AGTCCGTGGGAACCTATAGAAAAATCTGGGACCAAAGGGA
GCAGACTGCAGCTCAAAGCCCAGAAGCACCCCTGAACCTG
CACATCAATGGAGCGGACTGTCTCGTGACATCAACAGAAG
CTGGACAATGGGCACTGGGAAGGAGATGCTGACATAGGGC
GTTGGGTAGAATAAGGTGACCATCATGGTGTACTAGATGG
TAAGGTCAAGGGTAGGGACCCCGGCTTGGGCATCCCTGTA
ATCCCCAGCCCTAAGACTGAGCCTGGTTACTGCTGGCGTG
TGGGGCCCGCACACTGCATTGAGAGGAATCGGTCCTCGCA
GACCCCAAGTCCTCAACTGAGAGGTGACCATGGACTGAGA
GGCCTGAAGATTAAATAATCCTCTTCCACCTGATGTTTGA
GACCTGCATGATATGTGCACAGCTGATGGCTCAGACAGGA
AGTGGCAGAACAACCAAGCCAGGTGGTCCAGGAGAGGGGG
GAATTAAACTGAATTTGAAGGTCTCTGTCTGTCTCCTCTC
CTGCCCCACCCACAGTGAGGGGTCAGGAAAATTCTGGTGT
CCAAATGGGGCAGGAAACAGAGTTGAGATGACATGGAAGG
ACAGATAAAGGTCCAGAGTGAGAGAGGGAAGAGACAGAGG
GCTTCACAGAGCTTGACCCTGCCACCGTGGGGAAGGTGGC
AATGTGTAGGCCATGATTCTAATCTTCTGACCACAACCAG
CTGCGTTAAAGAGATAACTTTCCCTGATCCCTGCCCCCAA
ACAAACCCCCCCTAAATTTCTCTTGCTTCAATTTACCCTC
CGTTACATGAGACCTCAGAGAACATACGAGTCAGAGTTGC
TTTGGAAACTAGGAAGTTGAATCCATATAGCCCTCTGAGT
CTCAACCCCTCTTAGCCCTGGACATTGAGTACCCACGAAT
GTCCCCAAATTGAAACAGTCTCGTTCTTTGGGGAGGGAGG
TCTTTAAAAGAGTCTCCTCTGACTGGTACGGTGTGGTTAA
GGCGCTGTCAGCAAGCAGGGAGATGGATAAGTTAACTCTT
AAGGCCTCTTCCAGCCTAAGCCTGCCCCTTCCTTGTGCCC
TCCCCACCCCCCCTTCTTTGGGACTAGCAAGTTGAGCGCA
GTTGGCCGCCCGGCTAGGAGTAATTGAAAGGAGCAGATGA
GAGGGGAATGTGTTCTCCCCAACCTCCCCTGCCCCACAGG
GGCTGCCGAGAAATGAAAACTAATCAAATTACACCCAACA
GCCTCCCGACCCGTGCACAGGAGCCGGCCGGCCAGGGGCT
GGCGGGCTGGGCGCGGTGGGGGCCGTGGGGGAGAGGGAAG
GGGAATCACATCTAATCCACTCGAAACGTCTTGATGTGCA
GCAACAGCTTAGAGGGGGGCTCAGGTTTCTGTGGCGTTGG
CTATATTTATCTCTGGTTCCATGCCAGCGGGGAGGGTTTA
AATGGCACCCAGCAGTTGGCGTGAGGGGCTGCAGGAGCTC
GGGGGCCGGTGGCAGGAACAAGTCTTTTCCGACCCCATGG
AGCTGTACGAGACATCCCCCTACTTCTACCAGGAACCCCG
CTTCTATGATGGGGAAAACTACCTGCCCGTCCACCTCCAG
GGCTTTGAGCCGCCGGGCTACGAGCGGACTGAGCTCAGCC
TGAGCCCCGAGGCCCGAGGGCCCCTCGAGGACAAGGGGCT
GGGGACCCCCGAGCACTGTCCGGGCCAGTGCCTGCCGTGG
GCGTGTAAGGTGTGCAAGAGGAAGTCGGTATCCGTGGACC
GGCGGCGGGCGGCCACGCTGAGGGAGAAGCGCAGGCTCAA
GAAGGTGAACGAGGCCTTCGAGGCCCTGAAGAGGAGCACC
CTGCTCAACCCCAACCAGCGGCTGCCCAAGGTGGAGATCC
TGCGCAGCGCCATCCAGTACATCGAGCGCCTGCAGGCGCT
GCTCAGCTCGCTCAACCAGGAGGAGCGCGACCTCCGCTAC
CGGGGCGGGGCCGGGCCGCAGCCGGGGGTAAGTGGCCGTC
CCCCCCCTGCCCGGAGGGAGACACCTGGACAGCCCCCCGT
GCGCACGGAGGGGCTCGGTCAGGTTGAAGCAGGTGCCAGG
CGGGCCTTAGGGGGCTGCGGGACCCCGTCCTTTGCCAGAG
CTGGGCTGTCCTGCTCACTCCTGTGTCCTGTGTTCTCTCC
AGACAAGAGCAAGGCAGACGGGGTGGGGACCGGGTGGCAC
AGGACTGAAGAAGGGCTCCGGGGGCCACTCCACAGTCAGC
CCGGGTGGGGGTAGCGATTAATCCAGCGCTTGAGTCAGAG
CCTAAGAGGCCAGGCCAAGTCCCCACCCCATCCTGGGTGT
GGCTGAGCAGAGAGAAAACCCCTCAGCCTCATCCGTCCCC
AGCAGACCCTAGTTGGGCCAGACGTTACGCCTCTGTCACC
CTCATCCCCAGGGGGCAGGAAGACCCCTGTACGCTGCTGT
CCTGTGAGGGCAGAACCACCGCCCGGGACAAGCCAGGAAC
GGCCTGGGGAAGGGCCTCTGCGGTGAGAAGGGAGCGGGCT
GAGAAGATTCGGAGGTTTCAGATGGCCTGGGCTGGAGGGC
CACATCCCGAGGCCACCCTCCAACAGGTGCTTCTGCCCTG
GGACCAGGCAGAGACACATCAAAGAGCGGCTGTGCCCTGA
CCTTGGGCCTTCACCCTGTCTTGCAGGTGCCCGGCGAGTG
CGGTTCCCACAGCGCCTCCTGCAGTCCAGAGTGGGGCAGC
GCACTGGAGTTCGGCCCCAACCCAGCGGGTAAGTGGGGCC
TGACCCAGGGAACCTTGGCTCACGCCCTCGGTCCCTCCCT
AGGCCTGGCTCTCCCTCTTACCTTACTCCTGGCTCCAGTC
CTCTTCCCTTCGCCTCTCCAGGGACTTACTGGCTCCAGGG
CCCCCCACGGTGGGCTAGGAGGCCCTGTGCCTCCCTGCAG
CCTTGACCCGCTAAGGAGTGACAGCAGCTTCCTGCAGCTC
CCGGTTGGTGCCTGGTGGCTGACCTTCTCCCCAGAGAGGA
GAACGTCCCTGCCCCAGGGGTCCCTGGGAATTGCTGAGTC
AGTGCTGCAAAACTGGGCCCAGCAAAGGGCAGTTCCACCA
TCCTGGCTCCACCTCGGAGTAGCTGCTTCCAAATACCCAT
CTATCCTGAAACACCTGTGTCACCCCACGGGCATCATCCC
CCATTCTGGGCCTCAAGCCCCCCTTCCTCACGCAGGTAAC
ACCCTCCTGCCTTCTCCTTACAGAACATCTGCTCGCAGCC
GACCCCACAGATGCCCACAACCTGCACTCCCTCACCTCCA
TCGTGGACAGCATCACCGTGGAGGATGTGGCCGTGGCCTT
CCCAGACGAAACCATGCCCAACTGAGATTGTCTGCAGCCT
GGGCGTCCGTGCAAGCCCCCCAAGCTGGCCACAGATGCCA
CCACCTCTATCGCAGGAGCCTCCTAAGCCAGGCTGCCCTG
CCACCGGGAGGCCAGCCCTGGGCTGCCATAGGCCAGACTA
TCTATCCCCATCCTCATCCATGTAAGGTTAACCCACCACC
CAGCCAGGGGACGGATGCCCTCATGTAGCTGACTCTTTAG
AGGAGAAGGCACCCCCTTTCCAGGGAGATAAAGCAGGGGA
CCAGAGCGCCCCCTCGTGTATGCCCCCAGCTCAGGGGGCA
AACTCAGGAGCTTCCTTTTTATCATAATGCAGCCTATAAT
TCCACCCCCCAAGTGAAACAGTTTGAGAGGCAAAGACAGT
GTCCTGCCCGGGACAAGCTGTGCCTCTCTCCTGTTCTGGT
CTCTTCCCGATGCCAGCGGCTGGGCTGGGCCTGCCCTGAA
TTGCGAGAGAAGAAAGGGAGAGGAACAGTCGTCTGTTCCC
AAGTCCCTGGGGGGCCAAGCTTTTGCAGTGAATATTGGGA
ACCTTCCAATGGTTTTATGTTTTGTTTTGTTTTGTGTGTT
GTTTGTAAAGCTGCCATCTGACCAAGGTCTTCTGTGCTGA
AGTTGCTGGGGACAGGCAGGGAAGAGGGGGTGGGGGTTCT
TGGGGTGATTTCTTTTGTTAACTAAGCATTGTGTGGTTTT
GCCATTGTTTTGTATTTTTTTTTTTTTTGCTAACTTATTT
GGATTTCCTTTTTTAAAAAACAAATAAAGACTGGTTGCTA
GAAGCGTGCCCGTGAGGACGTAGGAGAGGAGTGGACAGCT
TTTCCCCTTCCCATGCAGCAGGGGGACACACCCCAGAGGC
AGGGCTTGGGGCGGGTGCTCCAAATGCTGCATGGACCATC
TCGCGGTGGTCCCTAGGCACAGGGGACCCAGGCTGTTTTT
ACCCTTGCGATGCAAGTTGGGCGGGTCTGGTCCACAGGCT
GGGTCAAGACCAGATTCCACAGAAATCCTGTGGGACATGG
AGGAAAACCTGCCGAGCACCCTGGTGCCCTCTAAGTCACA
GACATCGCTCCCCGGCCGCCGTGCTCCGTCTCATATGCCA
ATAGGTCCCCTGGCTTCCAATTAATCCAGCACGCTCAGAA
TACGCGGTTTCCCCTCCCTAATCCCTGCCTCTCCCCTGGG
GCCACGTCACCAGGAGAGCTGCAGAGAAGTGGAACAGGAT
TAAACCAGAGGCAGTGGGGTCAGACACTGTCCCTTCTTTG
CAGGTCAAATAGCATGTCCCCTCACCACCCCCTTCCATCC
CTCCAGGCAGAAGGGGACCTGCCCCTGCCTGCAGCTCAGA
GCACGAGGGGCACTCTGCGGGGGAGGGGCGTGGAGGGGTC
CTCAAAGAACAGTCAAAGGGTTCAGAGAGAAGCTGGGGTT
CTCGCATTCGCATTCAGGGATGCTGTTTTTCAAAGACTGG
CTTCCTGAGGGGAGAAGGTGGGTGGGGAATTGAGAACAAA
GATTTCGGATAGAGATTACGTAAGGATGAACTGAGGAGTT
AACAGGGACTATAATAGAATTTGAATGGACCGTGAACATC
TACTAAAAACTTTATTAATTCCAATGGCTTCAGCCCAAGT
TTGTCTGATTTACTGCAAATTATAAGTCTCAGAATCATGA
CAGAATTCTGGGGATTCAGAGCATGGTACATTCCAGGCCC
GTTCAATTTTGGGGGGCCCCTGACAAGAGACTCAACCTGG
TGTGGCTGAAGAGGCTCTGGTGACCGTCCTGCACTTGCTC
TGGGCTCAGCTGGGCCATCTCCCCCACACTTGCCCTCCTG
ACCTTGCTCCTGGAGAGGGGGGTTAACGCTGTACCCCAGA
GTTTCTCCAGAAACTCTGCCTAAGGACAAGAATAAGAAGG
GCTTCACTGGAGGCCCGCAGAACCTGGGTAGGGTGCAGAA
GAGATGGTTTCCTCCCAAACCACTGGCCAGGGCTGGGCTC
ACTGGGAATTGCAAATTGACTCCCATTTGTGGGATTTTCC
TCTTTTCAAGTTTGCATCACTGAGTTTACCTTCATTTCCT
GGTGGAGGGGCTAGAGAGGAGGACCTAGGTCATTTCCATG
GCTCTGAGCCCTGATCCACTGCTCTTGGGAATGAGGGCAA
CAAGGTTGGACGTAACACCTGGGCTCTAGAACCCTCCTTC
ACTCCCTTATTATCCACCAGAAATAATGACCACACATTCT
AGGGGGATCCTCTCCCCTCAGGTTCATTTCCTCTGCTCCG
GCCCTTCCCGAGTTCCTAGCGTGGATATACCATGCTGCCT
TCAGCTGTGACCTGCCTGTCCCTTGCCCCCTTTCTTACTG
GGGGCTCAGACCGGCTGAGAAAGGCACTGAACTCTGCTAA
GGAGGCCACAGGCTCTGGGGTCGCTGGATGTATTGTCCGT
GCTTCTTCAGTCGTCCTGTCCATTGGACACTGAGGCTTGT
ACTCACACTCTGGAAGGAGTGAACAGTCCTCAGCAATAGC
CGCTGGAGACAACAGCAGCTGCCACTCACGCCTGTGGATC
CCTACCGTGGTCGGGTGTGGTCATTGTGTACTTCAGCAGT
CCCCAATCTTTCTGGCCCCAGGGACCAGTTTCACGGAAGA
CAATTTTTCCACGGACTGGGGATGGGGTGAGGTGTTGAGG
GTTGCAGGGGTGTGATGCAGAGCTTAGGCGGTCATGCTCG
GCCCCTTTCCTGACAGTCCGAGGACCGGCAATGGGCCACG
GCCCAGGGTGGGGGACTGCAGGTCTACTTACTTTCTCAGT
CCTTAAATCCTTAACAGAGAAACAATTTGCTGCAATTCCA
CGGGCGTGGATAGCAAACTGTGCCAAGCAGAAGCCCAGCC
TCGCTCATTATTTTCACAGAATAAACAACTATCATCAAAG
CGCAGGGACTTTCTTAAATTAACAAATGCTTAATCTTCAC
AATAGGATTACAGATAAGACTCCAATTAATAAATAATGAG
TTCAGTTCTTTAGGGAAATTAGCTTAAATTCTTTCTCTAG
TGGAAGTACCTACACTAAATCAAAGTGGGTTAATCAAATG
TTGCCTCATAATGGGCTTCAGGGAGTCTGCTAGGATGAAA
AGATAAAAATTACTTAAAATTGACATATCAATTGTGACTG
TAAATAGGAACTCCTCTTGTAGCGTTTGGATAATCAGTGT
GAATTGAAGAATGCTTAAATACTGTTTGTTGCACTCCAAT
AAACAGTCTTAGGTATTTAACCTCTCAAGGTGATTCATTT
GGGAGATGGAAAACTTCTTAAGTCCTGCAGGTGTAGCAGG
TGCTTGGATCAACTGGAGCGGGGGGCAGGGAGCAGGGGGA
CAGTGGAGGGAGAGAAGGGCCCCTCAACTCAGGCATCTGT
ATCATGGATAAAACACCACCCCAACATGGCAGGTCCCTTG
GACTTCCCTAAATTCCTGGTTTCTGGGCTCCAGGCCGGGA
CAGAGAAGCCTGAAGGTGAGCCTGGAAGACTCCAGGCTGA
GCTGGGGTCTTGGCTGAGGAAGCACAGCCCGGGCCTGAGT
GGGACCCAAACTCCCTGCCTCCCACTGCTTGGAACACTTC
TAGAAGCGGCAAAGGAATGAGTTCTAAGAAAGAAACCTAG
ATTCTTCTTTCTTTCCTACAAATACCGACAGAAACATGTT
TTTGGGATCTCACTTAAAGCTCAGCATTTCCAAAATCAAA
TTCACATTTCCACACACGCCTGCTCCTCCTACCTCCCCCA
TCCCAGTCGATGACAACACAAGGAAGTCGTCGTGTTTTTT
TTTTGGATCCCTTCGGCGATGATCTCATTTCTGTAGCCAG
CTGGTCACCAAGGCTCGTAGATTCTACCTTTGATTGTGGA
AAGGGAGGGAATCCCAGAGGCTTCCAGGCCCTAGGCCAGC
ACCTTCCCTAGCCTCCCTCTGCCCCCCACCCCGGGCCATG
TGCAGGTTGTCTTGTCTTGCTCCCGTTCTGTCACCTGTAC
CCATAGACTCTGCCACCCTTGCCCCATCAGTGTTGGGGGC
ACTGCCAGCATTGGAGAGGATACAAGGTTTCACGGCACCT
GACACTGCACGAATGGGAGCTCACCGCTCCCACGAGCAGC
AGAGACATAACTCCATGAAGACCTGCAGGTGCCGAGGACC
ACATGAGTGGCACAGAAAAGGCACTGGGGAAAGGGAGCCG
GGTCACTGAGGAAGCCTTGTTAAGGGGCAGAGGCTCGAGC
GCACTTAAAAGAGACGCAAGCAACACTTGGTTCTCGCTCC
TGGCGCTGGGCGAGGAGTTTTAACAAACACATTGCAGTGA
AGGACCAGGCACTGGAGTCAGGAACACCTCGCTTTGAGAC
CCACATCTGTCCCTTACCAGCCGTGCAGTCTTAGTCTCAA
CATTTCCTGTTCTATAAAGTGGTGAGAATACGTCACAGGT
TGTGAGTTAATACGTTTAGTACGCGCAGAAGTGTCTGGCA
CACAATAGCACTCAGTAATTTTTAGCTCTTACTAATGTGA
ATCCTGGTAACAACCCTCTGAGAGAAGGTTGCTCCATTCT
TCCGTTCAGATGTGTCCAGCACGGGATGCAGAGATCAGCG
AGGCCGACCTAAGGAGCTTCCTTGCAGCCCATGTGGGGCG
GGCAGGAAGACGACTGCCGACGGCACCTGCAGTGTGCACG
TGGCACTCGGGAAGCAAAGGGTCATTGGGTACCTAAGTCT
GCTGGGGAGGGGCAGGTAATGTCTCCCCAGTGATGCTTGA
AATGGATCTTGGAGGCTCCACGCTGCAAAGGTGAGGAGAG
ACTGGTCTCGCCGCCTCCTGGTGAAGGGGCCGGGTGGGCG
CCATGTTTCCGAGTCGGGTGGGCCGGACTCTGGTGGGAGG
AGGCGAGGGGGAAGGAGCCCAGGCACGAATGGCTTCTCAT
GCCACAGCGAGGAGGAGCAGCACCTCTGATCGGGGGACGG
AGGGGAGCCACCGAGAGTGTGACCGGCGGAGTGATGCGAC
CAGAGGGCGTTCAGGACAAGCAATGCTAGCAGCAGCGAGG
GAGATGCCCGTGACCACGTGCGCAGAGAGAGAGGAAATCA
ATCACGCCCAGCAGTCGGGCTCCTCTCTCCTTCGTCTTCC
CCTCCGCTCCCTTGGCACCAGCAACCCAAACATTAACCTC
TCTAGCAATCCTGCGGTTACGTAAGTAAGCAGATGATTAG
TGACTATAAGGTTTCAAAACTGCAATATTTCCTTCCTAGA
GTACAGCAGCCTTTAAGACGGTGAAAAAAAAACTGGAAAT
GTCAAGTGAACTCAAAGTTTTTTTTTAAAAAAGACCAGAG
GGATTTGTACGTTGTCTTAAAACCAGGTTGTTTATTGGTG
TGTACACACCCACACTCACACCCACACACACCCACACACC
CACTCCTGATGCACTGGGCCAGTACAGTACTGATAAGGGA
CATGACGAGACACAGGAGGCTGGTGAGGAGGGCTCAGGTC
ACGGGTGACTCTCCAAAGAAAAAAATATATTGATTATGAG
GCAAGAGATACACCAAGACATGGCTGTCACCAAGACCATG
GCTGTCTGCACAGATTTCTCTATCACCCCGCTGCAATGCT
TCCCAAGGTGCCCTGAATGGACCAGGTGCCCCAGCTGCTG
CCTTATGGCATGGCCAACCATGACGGGGTCACAATGTAGG
AAGGAGAGGCTGGGGCTGAATCTCTCACACAGCTAGGCCA
TGGACCTAAAGAGATCATATGGCCTTGTAGTGCTCAACTC
CACCAATCTTATGAATCTGGGGTTTCTCCACAATCTTAGC
ATCCATTACCCAGGGATGGGGGCTCTTTCTGTCCATCCAA
CTCATTTCCTGTTCAATAACTCCTCCATCTCAAGCAGCCT
GGTGGGCAGGGACGCCAGGGGACAGTGAGGGAGCGCAAGG
GCAGGTGGCTGCCTTGCCCAAGCCTAGGGAGTGCCCACCC
CACACCAGTGGTGAGCCTCTCCTCTACTGCAAAGTGGTAG
AAGGCTGTACGCCCTGGCACTGCCCCAGGCTCCATCACCC
CTTCTGGACAGGGTGCTCTGGCCCATTATCCCACCTGCTA
GTCCAGCCCCTGCTCAGAACCCGAGGAGATCGGGTTGCAA
AGCAGCTGCTCCAGCCACCTGCGGGATGGCACTGCACTGG
CCCCTGTCCAGGAAACATGCTCCAGCCACTCTTCCTTTCC
TCTCATTTTGATGAAGCCCTAGGTTCCATCATCCCACCCA
TGAGTCCTGAACATTTTCAGGCACCTCTGTAGAATGAGGG
GATGGGTGAGGAAGAAGGATTTCTTGGGCTCTGTATCCCT
CAGCCCTGGTTCCCACCATGCTACTGGAGGATACAATTAA
AACGGTGGGAGCTGGTGGATCTTAGGGATTTCTGGAGGAA
AGTCCCTGCACTGCAAAAGAGTGCCGAATGAGGGTTGGGT
GACTTGGGGACAGGCAGGAGAGTGACTGCCTTCATCAACA
TTGGATTTCCTGGACCTGCAACATGATTTACTGGAGCTTT
ATTTTCTTCCTGGGAGGTCAGAAAAAGGAAGCCTCGGTCT
GCCTTTTCCCCTAACATGATTTCAGGGTCAATGTATATTC
AATCCGCCCCTCAGGTTCATTCTTACGGGGCTGGGATTAC
TACAGAAGAGAGGCAGAGGGGAGAGAAAGGGAAGGGATGC
GGGGAGCAGAGTCAGCAGCGCATGGCTGCACCTGCTCTGC
CCCAGAGCCTGGAGCCACACAACCCCCTCCTCCCAGCCTG
GCAGGGGCCATTCCCACTGCCCTTCGGGCTCAAGGCTACC
AGAGGCCACCCGCTCTCCCTCCGGCTGGCCTTCCTACACC
TCTCATTGGGCAGGGGGCTGAGAGCCTCTCCATCCTCACC
CTTTGCCCAAAGCTCAGGGGACCCTTTCCCTCTGATTCTT
CCCCAGCTCACATTTGAGATTCAGCTTAAGCCAGACCCTG
GAATTTCTACCCCAGTCTTCTTCCTCCAGCCCTACCATCC
TAAGGGAGAACAGGGCCTTCTACAGCCCCCCACCAACCCC
CAAGCAGGTCCTGGAGGCAGGAACTGCAGTTGCAGTGACG
GGCTGGGGAAGGGGTGGTGCTGGGGGTGCCAACACCGGCA
GTCAGAGACCACCTGGCAAAGCCAGCAGTGGACAGGGACC
CTAGGCCGAACAGCCCAAGCAGGGCAGAATCTGAAGTGAC
CCTTTCCTGGAAGGGCCATCCCAGCCCTTGGCCCAGGATC
CTTGCCCTGGTGGAAGCTGCAGTCCAGACCAGGCTAGGTC
CAGAGAGGCAGGGTGGAAGGCACACCCACCCTGGGCTGCC
CTTCTCTGGCTCCCCTAGGATCCCACGCATGGACAACCTG
GGTGCCTCCACACCACCAGGAGACCCCAGCCACATCCACC
AGAGACTTACAAAGGAAATACTGTGGGACTTGGGGTAGTG
GGGTGCCGCGGGGGTGGACAAGTATATGCCGAGATCTGGG
GCAACTGGGAAGTCACGGAGGAGACTAGGAGCTGTGGGAG
GAAGGGGACCAAGCAGGAGGGGTCAGGGCCGGTGGACGCT
GTGAAACCCAGGAGGAGGACGCCGGCCCTGTGGCTAGTCC
CGGAAGGCGGAGAGCATGTGTCCGTAGAGATAGTGGGAGT
GAGCTGAGAGACAGAGACAGAGAGACAGAGAGAGAGAGAG
AGAGGCGTGGCGCTGTGATGGGGTGCAGGGTATCCATCTG
CAGGGTATCTGCAGAGGGAGGCGTGCTCCAAGTGCAAAGC
GGCGGCCAGACAAGCAGGAAGGGGCAAGCCGGGCAGAGCT
GGCGCGCGGGCTGCAGCGGCAGGGCCAGGCCGGCGGCCAG
AGGCAGGTGCGTGGGGCCGAGGGCCAGCACAGAGCGCCCG
CACCCCAGGGCCTGGCCCACTTACCCCGAGCCACGGGCAC
ACCCCCGTCAGACCCGGGGCGGGAGGCTGGGGCTCAGCAG
GAGTAGGTCCGCACCGTGGAGGTCTCCAGTCTCTGTGGCC
CCGCCGTCCCCGCTGGGAGGAGTCGGCGGCCGCGGGAGAA
CACACAGAGCGGCGGGTTAGTGCGGCCCCGCGCCCGCGCC
CCCGGCAGCCGTTAGTGCAGCGTCAGCCCGAGGGAAGGAG
CGCGGGCCGCCAGCCTCGGCCTCGGCCTCGGCCCTCCCCG
CCCGGCCGGGCCTCGCCGCGCCCAGCCAGCGACCGCTCAC
CTTCCGGCATGATCTTCTTTGGCGGGGCCGGCGGGGGCTG
CAGGGGCCCCAGGGTGGACACGCGGAAGCCCGCAGGGAGG
GTCTCCGCCGAGGCGCTGGGCATGCCGTGGTGGTCCCGCG
GCCGGAAGCGTTTCCTCCAGGAGGGCGCGCGGCGGAACAC
CTTGTCGTCCCCCTGCACCGTGGGGGACACGCAGAGGCCA
GACGGGCATGTTGAACTTGCTACCCTCACTCCCTGCCTCG
GGGAGGGCAGTCACGGCCGGTTCTCGGGGCCCCACACCCA
TGGCTTTGGTAAGAGGGACCGGGGCCACTTCTCCTTTCTA
GCCCTTAGTTTTTCCACGTGGGGAATGAATCAGGGAACCT
GGAATGCCCTGTCTCCAGGCGGGGGGTGGAGGGTGTTGTG
GGGAGGGGGTGGAGTCTCGTGGATCTGACATCCTGCGGTT
GACTCTGCGTCCCTGTCCACCCCAGTCTTCTCACACGGGG
CTCGGGATGCTCAGTGACCTTTCAAGGTGTTCCTTTGCTC
AGCCTCGCCCCATGGGAAGTCACCCCCCAGCCCCCATACA
CACTCTTCTCTCCTTCTGGGGCCTCCTTATGGCTGTGGCC
TGGGTATGCTGGAAGAGCACTGTGTCAGGAGTCAGGACAC
CTGGCTTCCAATCCTGACTCTGCCATTTTACTACTAATAG
GTATGTGACCCTGGGCAAAGTAAGTGACCTCTCTGAGCTT
CAGTTTCCTCATCTGTAAAATGGGAATGACATCTGCCCTA
TTTCTCAGGCTGCCTAACCCTAATGGGATCAGCTGAGAGC
ACCCTGTGACAGCGATTGGGCAGATGACCAAGCAGAGGCA
GGCTCCTCCAAAGGACATGACAGGCAGCCACCTGTCATCT
GCCCCAACAAATAACCACCTCTGCCAAAGGGCACCCAGGA
ACCCTACAGGATGCCTCCCCTGCACCCCTCAAAGGCCACA
TGTACCCTGCTTTGTAGCGCTGCCCAATCTCCCTCCACCC
AGATCTCAGAACTGATGCAGGCAGAGTGGACAAGCAGGAA
CAAGGGACATTAACCCACCTGTTCTTGCCTGGACAACCCC
TCCCAGCACCAACCCCTTAGGGTTTGTTTATGCCCCGAAT
AGGCCAAATGCTCAGACCGGTTCTTAGCACTATGTACCTC
TGTGTCATAGCACTTGTCCTAGGCAGGAGCATTTGTACGT
GTACTTATGACATTCTTCCATTAATACCGTCATGCACTGC
ATACCATTTCAGTCAGTGAGGGATGACATATACAACACTT
GTCCCATAAGGTTACAATACCATATTTTCACTGTACCTTT
TCTATGTTTTTATATGTTTGATGCACAAATACTTACCATT
CTGTTCTAACTGCCTATGGTATTTAGCACGGAAACATGCT
GTACAGGTTTGCGACCTCAGAGCAATAGGCTACACCATAT
ATCTAGGTGTGTGGTAGGCTGCACCATCTAGGTTTGTGTA
ATGACACTCCATATGCTACTTGCACAAGGACAGAATCACC
TACAGACACACATCCCCAACATTAAGCAACTCATGACTGT
ATCTCTTGCCCCCTCCCTCACTGCCTCCCTCCCTCCCCCA
CTCCTGCTTTCAAACTCTGTGTTCCCAGGGGCAGAAACCA
TGAAAAGTTGCCTCCTTGAGCTTTGATTTCCTCATCTGTA
ATATGGGGATAATAACCCTCTCACATAGTGATTACTGTCA
TAAAGTGAGACATCTGTCACCATTATACCACCACGCCTGG
CCCAATGCCTGGCACAGAGCACATATTCAAAGAATATTTT
TGTAAGGATGAGGAAAGACTAACTAGCTTTTTGGTTTTGT
TTTTTTGTATTTTTTGTTTTCTTGAGACAGGAGCTCACTA
TATCACCCAGGCTGGTCTTGAACTCCTGACCTCAAGCCAT
CCTCTCATCTCAATCTCCTGAGTAGCTGGGACTACAGACA
CAAGCTACCGCACCCAGCTCTAAATTGTTTTCTAAGTCAG
AAAACACTGTATTAATACACATACACATACACACACACAC
ACACACACACACACACACACACATATATCTGAGTCATTTT
TCCAGACAGCAACAAAGAAAGCTGAGATCCCAGGTGTGGG
GGGGATAAGTAGGAGGGTCAGGATCACACAGGCGTTGGGA
AAATTAAGATCTCTCAGAGGGGGGACAGCTGGGGGGTCTG
AAAGTTTGTTTACTCCTTTATTAGAAAAAACTATATACAT
ACACACACACACACACACACACACACACACACACACACAC
AGAGATTTTTCCCCAAACTTCAAGCTACCTCTGTGAAGAA
TACCTACATCCACAAATTCTGTGCATTCCTGAGAGTGACC
TGTCTACTGAGGCAGAAAAGGTGAGGCTGAGCCCTGTTAA
ACCCAACTAAGAAACAATGATCTGATTGAAGATGGAGAAG
CTAAAAATAAACATCCTCTGGGCTCTTTTCTAACTTGCTT
GCAGCCAAATCAGCGAAGGCAGACCTGGCAGGCAAGGCTG
GTGACAGGAAAGGGACTCGGGAGAGGGCAGGGAGGGGGAG
GTGGGGGCCGTGTCCTCAGAAAACAGGTGAGGAGGTGGGT
GTCTCTAAGGGGCGCATGTGGCTCAGGATGTCGGGTCTTC
CCTAAACTCCAGGGGAAGGGCCAGTGAAATCAAGTACCAG
GGACTATTGCTTCAGTAACCAGGAGGGCTGAGAAAGGAAA
ACTTTAACTTGGTGTGAAGGTCGTGCTGAGAGTGAAACTA
GGGAGAAAGCCATGTGTTTAGCTGCGTCGACTGCACTGAG
GAACAAAAGTGCAGAGCTGTCGTGGCACAGCCTCAGCAGG
GCCTCCCCCTGCAAACACCACACTACTGTGGGATGAGCTG
GAATCCTACTGAGCAGGCGGGAGGTGTGCGGGGCTCGTGG
CCCTGAAGATACGGGGTATGAGAGATAAGGACAAAGGTAT
AATCCCAAAGCTTTGATCCTGTGTGGTTAGGAGGGCTGGG
CCCAGAGTTGGAAGGTGCCAGAAGTGTAACATATAGGGGC
CTTCAGGTTTGTACAAGGAATGAGTTTCATAGACTTCTCC
ACAGCCTATTGCTACCCAAAGATAAGTCCTGCCAGCCTGG
CCTGCCCCCCAAACCCCTGACATCACCCCATCACTTCTGG
CTCTCTTCCCTCAGTCCAGCCCAGCAGTCGGCAGCCCAGG
GAAAGCAGAACTCATGAACTTCAATCCCATGAGCCAGTGA
TGACCAAATCCCCAAGGCCCCTAATTTATGGCCAAATACT
CACATCATCTAGCTTCCGGTCTGTGCCCAAAGCCAACAGG
TTATTGAACTCCCGCTCCATTACCTGGCGCGCCTGGACGA
GAGAAGGAAAAGGTGGGAGGTTATGGTTAATGACCTCTGT
GCCGTCTTTCACCTGCTTCCTAGGGCCCAAGGGCAGAGAC
GGGGACTTTCAGCACAGTTAGCCATTAGAGGCCTTCACGC
AGCTTCCTGATGCTGCTCCTTCTAGCAAACCTCAGAAATG
AAACTGTAAGCCTTAGGAGTCTTTCACAGGGAGCAAATTA
GGAAAATGTAATTTTTTTAAAAGGAGGATCATAGAGCATG
TGGATGGACAGGCTTTACCTACAGCAAAAAAACAAAATTG
TCTAAAAGGAAAATCATGCCTGACTTCCTTTCTGGAGGGG
TAAATAAGCATATAGACCATGGATAACCAGAACGTAACTT
ATTTGGATTAAATAAATATATCTGATAAGGTTCCACATTG
AAAACTTAAATTAGGAAGACTGCTCGGCTGTGGTCATTGG
TGACCCCTGGGGTGTGTGGGGCACACGGGCTTTCCCCAGG
CCTCTTAGGAGACCAACTCATGGGAAGTTGTGAGACGTGC
CAGAAACAGGAAAGTTTTCAAAACTGCCACCAGATATTTT
TTAATGAAGGATGCTACATTGAGTCAGATACTACTTCTCC
CAATAGCTAAGCTAAATGACTGGCTCAGGAAAACAAGAAA
GGTCAGAAAGCAATAGAGAGGTGTCCCTGCTACTATTTAC
AGAATTATTGCTATCTTCAAAAACTGAATGCATTTAGAGA
TGGGAAACCAAAGAAAGAGAAAGGCCCATTTCTGGGCAAA
ACCTATTAACCACAGAGTTCCATAAGGACAGTCTTTCTCA
GTATGGGATTATAATATTTTTATAAATGATCTTAAGGGAG
AAGCATAGTAAATCTTCAAGTATCCCAGTCACATTGCTCC
TCTGGGTAGCGAAGGGTGACAAAGATAGGTACACACTTCG
GAAGCATCTCGCAAAGCTGTGTGAGTGGGCAGGGAGGCGG
CAAATGAGGTTCTAGGTGGGCAAGTGGAGAGAAATTGCAC
TTGGGAGACTCCAAGCTCTTCTTAGAGAATGAGGGACCTG
TGCTTTCTGTTTTGGCTGGTCGGGGGGTCACCGCAGAGAG
TCTACAGGACACGCTGGCCCTGTGCACTGCCACCACCCCC
AAAGGCCAACACACTGTCCTGAATTATGGGACAACACAGC
TCTACCCGCACTCAAGCCAAAACGTGTTTGCTCCCAGAAT
AGCCTGTGCCGCTCTGGTGGCTGAATTTCAAAAGAGACCT
GACAGCTGCAAACAGTCCAGACAAGGGCAGCTAAAGCCAT
CAGGGCACAGAGGCAAGTCTATGTGGGGAAAGGCTAAAGG
AATTAAGGCCACTCTGTCTGGAGAGACGGGGCTTGGGCCA
CAGGCAACACAATCAGAGTTGATGAAATCACAAAAGGTGA
GAACTGGTCGGACACAAACCCATTTACCAAACCTAAACTA
TTAGGACAAAGCAGTTCCTTCCCCAGGGAAGGCCTGACAG
GGGCACATTTAGGACAAATACAATCAGGAAGTACTTTACA
CAACAAGTTGTACTGCTGGAATCCATTACCCCCAGGAAGT
TAGAAAGGCCAAAAATATAAATAGGTTCAAGAGAATTTAG
ATATATTCTGGGATGACAGCTCCATAAAAATGATGAAATG
TAATTTAAGGAGATGTTTAATCTTTTGAGCTGTTGACAGG
GAGACAAAGCCCTGGCATGGAGAGGCTCTGGGCTGTGTAA
TTCAGTATATTTAGCTTTTTTAAGCCTGGGGGCCCAGAAT
CAGGTCCCTAGGATGGCAGTCAAAGGAGAGATGGATTCTC
TGGTCCCTGTGGGCCCCGGGGCCCGTTCTCCTCTAAAAAC
AGTCAGGTCAGAGAAGCAGGTTGTGCAAAAGGCAGGAACA
GTCTTCTCTACGAACAGGGCTTGGGAGGAGCTGGGGGTAC
CCACAGCAGTGTGGGATACACGTCGTAAGCACACACCACA
TTCCAGGCCTGTGCTAGGCATGCTCTGTACGTAAAGGACA
CGTGTACCCGAGGGGGTCTGGTTATGTACAGCGACCACCT
GGAGGTTTGAGGACATTGTGATCTGTTCTGGGACAGGCCC
CAGAAAAGGCCCGCACAAAGACCCCCTAAGCCTCCATGTG
TGAGAGAGAGAATGAAAGAGAGCAAGGGAGGGAGGTAGGG
AGGGCAGGAGAGAGAAATTAAAAGGTGGCCCACCTGGGTG
TTCTGCGTGGGGATCTGGAGGACCAGGGCCAGCGTATTGT
GGTCGAAGTTCTCGTCCAGGGCCAGCAGGGCACCGTGCAC
ACCACTCTCCTGCAGGTTGCCCGCGTAGTCCCGGAGCCCA
ATGGACTGGACCCAGTGAACCACCTGGTCATTGGTCCACA
CCAGCACATCTGGACGGTGGGGGAAGAAAAGGGGCAGAAA
GAAAAGGGGCCCTCTGGAGACAGAAGTAGGGCTCCCCAGA
CCCACGGCCCCCGTCCACCTGCTCTCTGGCTCACACCCCA
CCCCCAGCTTTCCACATCTTTCTGTCCTCCCTGGCGCCTG
GGCTCCTGGAGAACCAGCCACTCCTCACCCCATCCCTGCC
AGCCTGCAGGACTTGGGGTCAGGCTCCCAGCTTTCTCCCC
AGAGCCCCTGCGCAGGTCAACCCCCTGCCCCAGGCTGGAA
TGGCCTTCGTCCTACTCCTGCTGCCTTCAGGGTCTCCTCT
AAGACCCGCCTCTCTTTCCCATCCGACCCCACCCAAACCG
AGTACCATGAGCACACCAGGCTACAGCACTGGGGGGGGGG
GGCGTTCACTGCATCTGTCCAGCTGGTGGCCGCTGTTCCA
TGTGCATGTGAGGGAGGGGTATGACAGCCAAATGGGCGTG
GACTGTCTCCTTTATCAAGCTGGGAGCCCCCTGAGGTTGG
GGCTGCATCTTCACTCTCAGCTTTAGAGCTTCCCAGAGGT
CTCCTCCCCGCGGCGCTGCCCGAGACAGGAACCAGCAAGG
CAGGCGATTCCGCGCCTTTTCCGAGGAGGCCCCGCCCAGC
CTGAGCAGCGTACCCTTGATCTCGTGCTGGCTCTCCTCCC
GCCTCTTCTCCAGCTCCTTCCGGTCGTAATTCAGCCTCTT
CAGACACATGATGCCATACTGCAGGCTGGTTCTGCGGGCA
CACAGCCCTGAGCCACAGCCGCAGTGGGCCGCGTCCCCAC
CCGCCTGCCCCACATCCAGCTCGGTCACGCACAGAGAGCA
CCCCAGCCCCCTCCCGCTCTCCTCCTCCCTACCCCGGGCT
TACCCACAGTCTACCCCAACACCTGCCCCGGCTGTTTCCC
TCTCTCCGCCTACCCCATGTCCTCCCTCTCAGCCAGGGAG
TGGGCCTGGGGGTTGATTGATGGAAGAAAAGTTCTTTGAA
TGAAATCAACATGTCCCTCCCTCTCCAGGCACTGGAATGA
CAAAGACCCCTACTGCCCGCAAATCAAAGAAAAAGCCATA
ACAAGATACTCCTTTGTGTGCCCATTTCACGCAGCGTTCT
CACAATGTCTATGAGATGCTACATGATCTGTTCCCTTACC
TGTCTGACCCCCTTGGCCACTCTTCCTCTCACTCTCACTG
CTGCAGCCACACTGACACCCCTGCTGTTCCTCAAACACAG
CAACCTCGCTAGGCCTGCAGGCCCCAGGGCCTTTGCACTA
GCTGCTCCAGGCCCTCTGCCTGGACCACTCCTCCCCTAGT
TTGCTGCATAGCTCACTCCTTCATCTCCCTTAAGGCTTTG
CAGAAATGTCAACTTCTCCATCCAATTCACTAGTCACCTT
GTTCTTCAGATTTAAAACTGCAATATCACATCACCACCCC
TGGCCACACTCCCACCATACCAAATATTCATTGTTCCTTG
ACTGTCCCTTCCAGTTAGAATGTAAGCTCATGAAGGCAGG
GAACTTTGTTGTATTTACTGATCTTAAACCCCTAGCACAT
AGTACGGACTGTTTAAATGCTTGATGAATTAAATGAAATA
ATTCATGTAAACTACTAAAAGCACTTAAAACAGTACCAGG
GGCATAGTAAGCACTCAATAACTAAGCCAGTCTGAGAACC
ATAGATTCTGTGGGTTAAAAGGGACCCAGAAGAGGCCATC
AGTCCAAGCTCCCACCTAATACAGGAGTCACTTCTACATC
ATCCTTCAGAGTAGTCACCGACCCTGTGCCTGAATACCTC
CAGTGACAGGGAACTTATTACCTCTCAAAGCAGCTCATTC
TTTCCTGGAAAAATTGTAGTGTTCTTCCTTAACTTGAATA
CTACTTTGTCATTCATCCTCTCTGGGTTTTTTCATCTATG
GAGGAACAGAAGGTCCCTCCTATCTCTAACTGCTTTGACT
CTATTATTTGGGCCACCGCTTTGTGATACTAAATTGTGTA
TACTGTCCCCTCCTTCTTTCCCCTCAGTTTTATCCAGGAA
ACCTCTCTGCCAAAAACGGTCTCTCCCTCACAGGTCAGAG
ACACCCTGTCTGGGAACCCTTTCCTGGCTCCAGCCACCCA
CGTGTTGCTCGAGCCACTGGTGTAACCTGTGGTCCACTGA
GAGGGGCGTAAGCACACACAACCCATGGCTGGAAATGCCT
TCTGTCTAATTTCAATCTCACGAGAATTTTCAGTCCAGTT
CCCAGGCCTTTCAAAGCTGTTGCATAGCATAGCAAAAATA
CACGGCCCTTAAAGGTAGCTTAACCTGGGTGTAGCCCGCT
CTGCCACCACTAGCTGAGGGGCACTCACACCTCTCCCGCA
GGACCCAGCCCCTGGACAATCACAGGCACTTGGGGACGGA
AGCACCATCAGGGTGGCGTTTCCGATTACTGCGTGTGCCG
TCCTACCAAAACAGGAGCCCCTTAAGGAGCACTGTGTCCC
CAGGAAAGGGGCTCTGAGTTGGGTGTCAAGAGACCAGGGT
TTGAGCCACATCCTCTCACCAGGCTGAGTGACCTGAGGGA
GCTCAGCCTCTACTGGACTTGCTTTCTCTACATGTAGAAT
AAGAGTTTTTAAAGGTCCCTTTCTTGCCATAAAAATCATG
ATTTGAAAGAATTTTTAGACATAAGAACGTGCTTGTGAAA
CATTAAGCGGAATAAGTGCAGGTGTATCCAGAGCTGAGGT
GAGGGACAGGAAATGCTCTGGAAACTCCAAAGTACTCCCG
ATGCTGAGCTGAATCTAGACCCGCGTGTGCGGCCGGGCTG
TCTCTGGGACCGGGCGGGGCCAGGCTGCCAGACCCTCCAG
CGGCCCGGCCCGGGCACACCCCGGCCTGGTGGCGGAACGG
CTCTCCTCTCCCAGCCCTGTCAGTCACTGAGTGAGGGACA
GGTGCAGCCGGCCGGGCAGCCTCCCCGGCAGAGACAAAAG
ATTCCCTTTCAGCCCCAGTGGATTGTGGGGGAAGGGGGCA
GACGGGAGGACATAACCTTCCCTCACAAGTCAGCCCGCAC
GCGGGGGTCAGGAAGGCTGAGGGTTCCAGGACAGGAGGCG
CTGCAGTGTGGTGGCCAGAGCGTTGGACTCGAGCCAGCAG
ACATGGGTCCCCCCTGTACTCTGCTGTCACTCCCAAGTGA
CACTGGGCTGCTGTTCCTTCTGATGCCTCAATTTCCTCAT
CCATAAAATGGGAGGTTAACTAGATCCTTTCCAGATTTAA
CTCTGTATGGTATATGAGTTGGAAAGACCCGGGAACATCC
ACAGAGCCCTGAGGGAACCTTGAAAGCCACAGCCCCAGCC
CCACCTGGTCTCATTAGCCACACAAGGCAAAAGACCTGGC
TCAAAGAGCCACCTGTGTGACTTGGAGCTGCATGTTAAGA
AGGACTTCCTGGAAACTCCTGGAACGGTTCCCACCCACGG
CGCTCCCCGGCACAAACACCTGCCGAGCCCAGGCAGGTAA
GGCACGGGAGGGCGGCCCTGGGGCTGGCCCACCTGCCCGA
GAGGGCACTGCCGTCCACCTTCGGCGGGCTGTCCCCATGC
ACGACTGTGTTGACAGAGCTTTCCATTTTTCAAGAGGAGC
CAGAACTCCAGAATTTTGTATAAAATCGCCTACTGTTTAA
ATACTGGCAACTAAATTTGTAATTTTTAAAACGCATGTGG
GCCAAACAAAGTACATCTGTGGGCCAAATTCTGCCCACGG
GCTGCCGGTTTGGGACCTCTGCTGCAGACACGTTTGAACA
GAAGATCTTTTCAGCAAAGAGGAGAGGACTGGATGACATC
CTATAAAAAAAGGATGTGAGTTTAAAGCCAAGAGGCGCCA
ATCTGGGATCTTGGCAGGGCAAAGGCCCAGAAAGACCTTT
CCCCTTGACTTGGAAGGAATGAGACTCCTAAATTAAACAC
TGGGTTCAGTTTGAGTCTTCTCAGGGTAAACACAGAGGAC
TCAGCAAGTCCAAAGACAAGCAATGAAATTCAAACCTGGG
GGAAAACCTCAAAGAAGGTGAAGCTAAAGAGAAATGACAC
TTTGTGTCTTAGGGTTAGAGGTAAAAGGATCAAACCTTCA
AATTGTAGGATCAGACAAGGCTGCAACAGGGAGGTTTGCC
CAAAAGGGAGGCCTGTTACCACCCAGAACGGACCACAGAA
AGAGACAGAGCACCTCTATGGCCGGGGACAGACCCCCAGA
GTTGGGGGAGGCCCGTGCTGGGGAGGTGGCCCCGGGCTCC
AGCCTCACTCACCGATGGAAGCTGTCCACCATCTTCAGGT
GGACCCGCAGGTCCTTCTTGGTGAGGTGATCCAGCATGCG
CGCGTCCACCAGGCACTCCATGAAGTAGCTGCGGTACTGG
GGCAGCCCCAGGCTGGGCAGCCACTCGTTCCCGATCCACT
CGTGGTTCATGTCCCCATAGGCCAGGGTCTGCAGAACAAG
ATGGAGGAGGCCATGGGGGAGGAAGGCGGAGCCAGCAGGT
TGCAGCTGGCGTAGCTGGTTGGGAGAAACATCCATCCTCC
ACCCCTGAGGGAAGGAGGGCAGTTCAGTAAGATCTCAGCT
TATCTTCACTAAGAGGCCGGTCACGGTGGGAGGCGGGGAT
TTTAAACGGAACTTTTTAAGATCTCTAACTGATACGGTTC
CACTCCTGCATCAATTATCTACACTAATAACAGAGGCAAC
TCCCCAGGCGGGAGAGGACACGAATCCTTCCCGTGGACTC
TGGAATGCGTTTGCGGTGCTGAGCAGCAGACTTGCCTTCC
TGATTCTCACAGAGCCTCGGGCCCGCTGAGCCCAGGAGAG
AGGCTGTGTCACAGAGGACCTGCAGTGTGGCAAGGGAAGC
CCGTCTCGCTCTGAAAACCGCTGGCCTCGCACAGTGGAAG
GCCAGGAAGGTAAGTGTTGGCTGGAGACGGAAAAAAATAC
AGGGCGAGTGGCCTGTGTCTGAATAACCAGCACTCAGTTC
TCTAAGGCCTGGTCCACTGCACGGATTCTCCAGGCCCTCT
GTTGCTTGCCCATTACCCCCTCGGCCCGGCTCCGCGAGGC
CTGCCGCTCGGACGTGGCTCCTGGTGGGGGCAGGGGCTCC
CTGAGCACCCACCCTTAGAAAGTTCTAGTTTTCCCAGCGA
CCCTCCATCACGCCTTCCTTGCCCCACTTGATGTTTTTAC
ACTGAAAAGTCTTCTGTTATCTTTTTTTTTTTTTTTTTCC
TCAAAAGACTAGGTCTTGCTATGTTGCCCAGGCTGGTCTC
AAACTCCTAGCCTCAAGCCTCCTGCCTTGGCCTCCCAAGT
AGCTGGGATTATAAGCCTGAGCCACGATCGGCTGTTTTGT
TATCTTTTAGAATGTAATCACTGATACATACATAACTACA
TATAACACGTGTTCATTACTAAGCATGAAAATGAAGTCAG
CACGTGTGGCCGCCGTCTGAGTTAAGCAGCAGAGTGTCAC
CCACTGTCACACCCTCCCTCCTGCTCTTCTTCCCCTTCGG
GTCTCTTGCTGCCCCCTAAGAGGTAACCACGGTGCTAAGT
TTTCCATTATTCCTTTGGTTTTAAAAAATTGTCTTACGGT
TTTTACAATCACCAGTGTATATTTCTCTAAACAATATATT
ATTAATTTTGCTTGGTTTTGAGATAGGGTATCCGTGAATC
TTTTAGAATTTGTGTTTTTCATTTAACGTATATCTCAGTC
TCTCCATCTCCTCTGCTGAGCAGGGTTTCCCTGGGTGCAG
GTGCAGTAACTGACTCCTCCCCTCCTGCCGATGGGGTCCC
CCTGCTGCCCCGCTCTTCCGTCCTCTTCACCGCTCCCGTC
ACTACCCGCTACTGTCTCTTTATTGGTTTATATATTGAGA
TTGCCTTTCTATCTCTATTGATACGGTTTGTTTATTGATA
TTACTCCTTTGTTTGTTTCCTGATCCATGAGGGCTTTATT
TGTTCACTTCTATATCCAGAGAGCCTAATACGTTATATTT
GCTCAATAAATATTTGCTCATTAAATGAATGAATGAAAGT
CCTTTGCTCAGTTCACCAGGGGCACCTGCTGAAAGGGACA
GGGAGAGGAAGAAGATCATACTAATATGAGTCTCATTTCC
AGCAAAAGAGTCACACTGAGGAGAAGCGCCAGGAATACAG
GGGACACAGCCCTCCAGGGCTCCTCACCTGCCACCCTGAG
AGACCAGAACAAGTAGCTAAAGGAACTGGAGTGGGGTGTG
CTGGCAGGAGAAGAGAACCTGGGTCCAGGGCACAACTGGA
CCGAGAAAGTCCTCCCGGGGAGAGAACCTATTAGAAGAAT
ATGTCCTGAACTTCCGGGAGTTGGTTCTAGACCCAGGGAG
GGAGGCTTACCTGAGCCCAGCTGCCCTCCTCACTGTCCTA
GCAGGAACAAGGCAGCGTGTCAGGGGAAACAGGCAAAGTC
AAGAAACCTGGCGGCTTCTGCCCCAAGCCCCATCAAGGAG
AGGGAAAAGCCACCCCAGTATCTGGGTGGGTGACCAGGGC
GAGCTTGCTGGGATGGTTAAGAGAGAACAGAAGGCTGATG
TGTGCACCCATGTTTGCAGTTAGAGGGCAGCAAACGTGTG
AGGCAAAAACACACTTCTGTGCCTCCCAGGCTTGAGTGGG
AGCCAGGTGAGACGCCAGGCTGTCCCAACCCTCCCTGTTC
CTGCATCAAGGGCTGAACACAAGGGCAGGGACTCCGGCTC
AGGCCCAGAGCCAGGACGAAGCCCTCCCAGCCCACCTCTC
CTCCCCTGCAGCACACCAGTGGCCCAGGGTAAGCTGTGAC
CCTCTGAAATAGTCCCCCCCCCACATCAACTGCTCCCAGT
CTCACCCCTCTACCCACAACCCTCCACCCTGGGAACAGAA
CCTGATCACACATCAGGGACATCAATCTTACGTTAGATCT
GCAACCCCCTCTGACTTCCCACAACCTTCCCCTCATCCTC
GGGGCAGTCATTAGTCCTAACCCCAGGCCCAGGGCCCAGG
GCCAGACTCACTGTTTTAGTAGATGTTGCCAGAGTTTCCA
TCTCTTCATGGGTGACCCAGACGTTCCCAGAAGACTGCAG
GCAGAGAGAAAACCTAGCTGGTTCTGGGTGTGGGTCCCAG
GATCCCCATTAGGCCGGGAACCCCAAGGACAAGGACAAAA
CTCCCTCCCCCTGAGTCCTCCCACAGGCCCAGCCCAGAGC
TCTGCACACTTCCTAGCTCTGGGCCACCTGACAGCAGAAG
ATGCGTCCCTTTCATCGTCACACCCGCGCTGCTCAGCACG
GGAGGGGGCACACAGAAAGTGCTCAGTAACAGTTTCCTGA
TGAACATGAATGAATGATGCCGATCTGGAATGTGGGCCGA
ATCCAGTCACAGAGATGGACAATAACAAAAGATTTTACCC
TGAGGGTCAGCGGAGCAGTCTGCATTCTTTCTTGTGTTGA
GGTTAGAAGACCAGGACGGAAGGAATTCACAGATGCCCTA
CTCCCTCTGTTTCCCCCAACCTGGCAATAATACCAAACCC
CAGAAGGTCCATCCTAGAAACTCTGCCCAGAGATCTGGAA
TTATCGGCAGGAGAGAGACGGGGACATGGAGCCCATGGGT
GGTATGTGGGAGGCAGGTCACCAGGCCTGCTGGGGTCCTC
CTAGGATCAATGTCACACCCTCTCGAAGACCAAGGAGAGC
CCTCCGTGGGATGGGACGGAAGGGGCAGGGCTCAAGGTTA
CCATCTTCCCAAAGCCCAAGGGGAGACTTCGCAAACACTA
TCCCAAGGCCTCTGAAAATGTCCTGGGTGAGGGAGAGGCC
ACTCACGGTCCTGGAGGTGGGCGGGGCGGAGGGGCTTGTC
AGCGACACCATCTCCTGGATGGCCAGCCGGAGCTTGAGCC
GGTGCAGGGCATTGCTGATGCCAATTTCCCGCTGGATCTC
TGTGTCCGACAGGGCGGACATGATGGCACCGCTCTTGACG
TTGGCCCGGCAGGCTGCCACGTACCACGCGGGCATCCCCA
CCCAGAGCTGCAGACACGGGGCACAGGAGGGTAATTCAGC
CCCTTCCCCGAAGACCTGGGCCCCACTGCCGAGAACCTGG
CAATACCACGGGGCAAGGGCCAGCCCTCGTCCATGACTCG
GTAGAGCAAAGGCAGCACACAGGAGTGCAGAGACAAACAT
CATCACATCCCTCTCTTTCTCGTTTTACAGATCAAAAATC
TGAGGGCTGGGAAGGTGAAGGGATTTTCCCAGCATGGCAT
GGGTGCGGGCAGCCTATGAGAAGAGTCAAACTGCCTGTGA
AAGTCTAGAGCATCGGTGGTCAGTTCCCCTTATCCAAACT
TAGCCACCCACGAAGCATCAGTAAGCAGCATCAATCTGTC
CTCCGAGTGACTGGTATGTGTGCTTGTTGGGGGAGGGGGA
CAGGGGCTAAATGCCGTATGGCACATGGCACCTGGCAGGG
GAGAAACATGCCGGGAAAGTTCTAGGAACACCACCTCCTC
GTCCCACACCACACATCCTGCCCTCCAGACCCCTGAGTGG
CCTCCCCATGCCGGGCGTACCTCCAGCCAGGAGACCACAG
TGGGGCCGTCCCACTGGGCAAAGGGCGTTCCTTTTCTGCG
AGCATCTTCAAGCAGCTGGTGTCTTGTAGGAAGAGGAACA
ACACAGTCACTGGCCTTCCTTCTCTCACCCATGCTTGCTC
CTGGGGACCACTGGGCCATGCCAAGAGGTGGACTCCTACT
ACCCCTGCTCCCCATCCCTGGACTTCCTCTGCTCTGTGCC
TGAAGCAATGTGACACCAAGAAAAGGGGCAGGAACACCTC
TCCACCCCCAGAAGGCGAGGGGCTCTTACTGTGTTTGCAC
ACGACCTAACACTGACTTAGCCATTTCCATCTGCCCTGCC
AGAGACCCACAGGTCCCAGGTCACTCTCTCACAGCCCTCA
GGTCAGTCTCTCATGGCCCCCAGGTCACTCTCCCACAGCC
CCCTTGCCTCCTTCTCTCTCGGGGTACCATAAGAGCTGTC
CCCAACCCTGTTCTGCCCACCTGGGCCAGGCCAGCTCAGT
TCAGGAAAGGCCTAGCTGGGCTCTGGCTCCCTGAGCTCAG
CCCCATGGCAGCCCAGGGGAAGGAAAGTGGGTGGGGGCGC
TGGGCACCCCCTGGGCAGAACATGGTCTGAGGCTCTTACT
TCTTCTTCAACCGCCGGTCCTTCTCTGCCTGGGTCCCCAG
CTTGGCAGGCACCATGGGCTCCTGCAGACTGAGCTCGGAG
TCTGTCAGCGTAACTAGAAGGGAAGAGATGGATGTGTCAG
CCGGGCCCTCCCCTTCTCCTCCCCTGGCCTAGACCAGGGG
CAGGTAGGGCAGCAGCAGGAGGCTCCTCAGCACAGGACAA
CCCAGGAGGGCCTGAGGGGGCCACTCATTATTCCTGGAGC
CTCTGCTCAACGTCCTTGCATCCAGGCAGTCCCAGAGTGG
CACCAAGTATGTCATCCCCAGCCCAGAGAGTCCCCCTGGG
AGCCTCAGCCCTGGACATATTTTCCAGCCAAATGGACCAA
AGTTGTCCCACCCTAGACTCCCAGACAGAACCTGTTCTGC
CTCCAAGCCAAGGTACAAAGAAAACCCAGCCAGCCAGACA
CGAGCGGGCCACAAGGCTGAGAGAGAAGGATCATCCTGAC
CTGGATCAGGGGTGGCAACACTGGCACATGGAGAGATGTC
TCTGTCGGCCCCCTCTGGGTGCGCTCACTTGCACAACCGC
GAAGGGGAACATGCACAGCTCTGTCTTCTGCAAAGGGTCT
CCTCGAATTGATGCCAGAACCCCACAGAACTCGTGGCAGA
AGCTTAGAATTCATTTAAGTCCCGGTCACTGCCCACAGTC
CACAGGGCGCAGCAGATGTGGGTAACCCAGAAGCCAATCT
GAGCTGCTGTCTTAGGTTTATGTGCCAGTGTGGTGTGGGG
GACACAGAAACTCATAAAGCTGCACACAAAACACCTGTCC
CCCGACCGGGCCTTGCGGCTTCCCCGTCTGTGGCTGCTCC
ACAGCTGCCCTCACCCCTGTGGACGGGGGAGGAGGGTGCT
CTACCTCACTCCAGGCCCCCCTTCCCCTCCTCCCCGTTCC
TCCTCCTCCTCCTCACTCAGCTAGCTCAGTTCTGATTCAC
ATCTTCCTGAGGTGCAGAAAATAATTATGCATTTTGGGTT
CAAAGGTTCCTTTCTTCTAGTTGATCAAGTTCTTCCCCTG
CATGAAATGCATCAGTGTTCTCACTGCCCCGGGGGGACTT
CCGAACCTCTTCACCAGATGCCTCGAGGCCCCGAGCTGGC
CCCAGCCTGGCTGTCCAGTCCCCTCTCCCGGATCCTCCCA
CCCTTTCTTCTCCACTTTGAACACACTTAAGTGCAAACAG
CACTCTCACCCACAAATCTCTCCCTCTCCCAGGCCACCCC
CTTCCCCTCACACACAGAGCCCTCCTTGGCTTAGCTAATT
CCTACCTGGCTCCCAGGGGAAGTCACTCCTGCTGCCCCTG
CCACTCCTTGGCCAAGTTCTGAGATCCAGAAGCACCCTGG
GCGTATCGCTCCCATGAGATTATTTTGGAATCATCTCTTT
ATTTTTCTCTTTTCATTACCTACTGAGCTCCTTAGGAATG
AACTATCAATCCAACACCCATTACTAAGCCATACAGTAGT
TACTCAGTAAATGTGTGTGGAACAAATGACTAAAAAGATG
ACAGAAAGAAAAGGAGAGGGGAGGGGAAGGAAGGAAGGAA
AGAAGAAAGAGAAGAAGCGGACAAAGAAAGCTACCATGCA
TCGCGTGCCCACCACATGCCTCGCACACACTACAACTTTG
TATTATCACAGAGGTCATAACGATGCTGTCCGCGCCCAAG
CGCGGAATTCAACGTCTTGAATTCAGCGTCTACAAAGCTA
GAATTAGGTATTAGAATATTTTGAGTCCTGGAGGCCAGAT
GTACTAGAAATAAGCTCTAATCAGGACCCGACTCTTCTAA
AGAAAGAACCAAGAATCTCGTGAAGATGCTAAAAACCTCC
CCACTGGGAGAAATTTCGGAGGCCCAATCTTCCCCTCGAT
ACAGGAAACCGGCTCACAGCATGACAAATGCATAGCCACC
CTGCCGCTGCCTGACGCCTCTAGTGGCAGGAGCTTGCCAC
CTGTCCAGGCTGCCTCTAGTGGCAGGAGCTTGCCACCTGT
CCAGGCTGCCTCTAGTGGCAGGAGCTTGCCACCTGTCCAG
GCAGTCCATCCACCCCACCACGAAACAGCTCTGCCCGCCT
GTGGCTTCCACCCATTGGTCCCTGGGGGACAAGCAGGGAA
GGCCGGATCCGAGTATACCCTCCTGCTTCTGGCACCCCTA
TGCCCGCCCAGACCTCTGCTTGGAAGGGGACAGAGACCGT
GGCCCGTGGCTCCATCGCGACTCAGCTGGATCAGCCTGCC
CTTCTCCTTCTTCCCAAACAGGCGGCCAATGGACGACTTG
ATGCCCTTGCGCTTGGCACCCTTGTGCAAGGAGTCCTGGC
TGCTGTTGCTGCTGCTGGGGTTGCTGCCCTGATCCTCCAA
GGCACTACAGGACGACAGCCAGGAGCGCGTGGAATAAGAA
GAAATACACTTAAGTTACAGCAGGAGAGATGGAAGTTAGA
CCTCAGGAAGTATCAGAATTGGGGTGAGGGCGAGAGGGTA
TGATCAGAGCAGGTGACTAAGGGAGACATGGGAACATTCT
TCCCTGATGGCGTTTCAAAGAGAAGTGAGACATTCGGGTG
CCTGGGACAGGCAAGATGCAGTCCCTGCAGAGGCAGAAGG
AGGGATGAGGTGACCTTGGGATGGAGAGACCAGCGGTCTC
TCTTACCTCTTGCCTTCTTCCTGGCTCAGGGCTGGGTGGC
CAAGCTTCTCTAGCCGCAGCGTCCTGGGTGAGGAAGGAGG
AGAAGTCTCACATTTTATGGTGGCTTTATCCTCTCGGTTC
TCTTCCCGAGACACTGGCGACTGAACAGACAGTGGAGCCG
TCAGGGGGTACAGGGAGAGATGTGGGGCCTGCCTACCCAG
CCCAGAAGAGGCAGAGGAGCGTGGAGAAACACAGTGGGAA
GGCCCTGGCGCCTCTCTGAGTTCGGACTCAGACTCAAGGG
CCTGGGGGGAGAAGCCGGAAGGGAAGGGCCTGGGAGCAAG
GAACCCGTGAGTACCTGGACAGCGGGCAGCACTCACCAGC
AGCTTCCTCCTATGCTTCCTTAAGTCACTGGGCTGGAAGA
GAGAGCAAAGGGTGAGCCGGACTCACCCACTGGATGCCCT
AAAGCCAACCCCAAGGGGAGCCCAGCGGTCTTAGGGTGAG
AAGACAGGATTCAGTGCCTCACGCAGGCCGGGAGGGAATA
CCACATCAGAAAAAAGGTGGCCTGGACAAACAAGCCAGGG
CTCCCTCTGCAAGAGAGGAAGGGGTGTGGGCAGTGGGGAG
TCTCCTAAGCATTCTGGGCTTATCCAAAGGAGGCAACAAG
GAAGGTACCACATGGGGCCTTTCCAAACCCAGGACACCTG
GTGGCCTGACGTGATGGGGTCTGCACACATCATGGGGAGA
AGACGCCAGGCCCAGCTGAGAGAAGTGGAGCCACCGTCCC
TTGTAACCTCCCCCAGTGCCGAGCCCAGTGCTGCCAGTTG
CCTCTCACCAGGGTCATGACCCCCATTCGGTCCAGGCCCT
GGGCAGCGCTGCGGGAGGTGAGCTTGGGTGTGGAGCGGCC
GCTGAGTGGGGGCGACGCGCTGGCCAGCGACAGGGCGGTC
AGAGAGGTGGGGATGGAGCCGCGCTTGCGCAGGTGCGTCA
GGTTCAGGGCCTCCATGCTGCCGCTGGTCACACGCGTCTC
GATCTCCTCAGCGCGGAGCTCCGTGGACTCCTTCTCTTCC
TGAATCATCCTGGCAGGTGGGCAAAACCAGACCTCGCCAT
TAGCCCCGCAAGGCCCGGCGGGAGGCAGAGCTGGGCGATG
CCCACACCCGCCGCCCCATGACCACACACAGAAGGCAACG
CCCGCTGCTTCTGGCATTGCCGGGAGGGACACGTTCTAGC
AGGCACGCCAGGCTCTGTCCCACTGGAGCTGAGAAACGCG
TCTCTCTTATTAGCTGGCCTATCCCCCCGCCCCCGCCCGC
CCCAGTTTAACAAAAGCAGTTGCTGGGGAAGGAGGCAATT
TGGTCATTGGAACACGAACCACCCTGGAAGTCAGACGTCT
TGTCCTACCACTAATTACAAGGGTGACCTTGAGTGAAGCA
TTTTGCTCTCTGTGCCTCTGTTCCCAACACTGCAATGTCT
GCAGCAGTCTAAGTCAGTAGTTCCCAAATAGGAATTTTAA
CCGATGCTGAGCCCCGATGGGTTTGCCTTGTTCCGTGGAA
AAATGAGAGCAATGATGATAATGGTGTTGCGTGTACAGGA
GGCCCTCAGCGAGCAGCGTGTACACACTCACACGGACACA
TGCTGGTGCAAAGGCGCCAACTCTTCTCTTTCAAAAACAA
AGAACTTGTCTTTACTCTTTATTCTGAGAGTATGTCTTTC
CTGCTTTAGGGATGTTAAAATGGCCTTTCTTTTGCAGAAT
GATTGTGAAAGTAAATGGTAGTTATCTTCAATGTCTTACT
TTGCAAAACAAAAAGTTGGTGGCCCTATGTTAGTACCCTT
CTGTGTGTGTGTGTGTGTGTGTGTGTGTGTGTGTGTCTGT
GTGTGTGTGTGTGTGTCTTTGTAACCAGTCTGTGAAATCC
AAAAGTCTGGGAACCATTAAACTGATGACCTCTACAGCTT
ATAAAGCTCAAATAAAATCTAGCTCAGATTTCCCCTTGCT
GTTTGTCAGTGACATTAATAAACTCATTAAAAAGGCAGGA
TACAGTGAAGGTTCTCCCAGCTTTCCCTGCCGCTGTTTCT
GTCTGATGCCTCACTACAGACAGGAGGCCTGGCACAGAGG
ACCAAATTTAGACTCCAGTTTGAATGCTGGCTCTGCCACT
TGCTGTATGGCTTTCAGCAGGTCACTAAACCCCTCTGAGT
TTCTGTCCCCTTGTCTGTAAAACAGGGATCACGCTGCCTA
CCTCCAGGACTGTGCTAAGACTGACAGTCACATTTGTAAA
GCTCTCACCCTGAGCCGGCCTCGGTAAGTGGGAGCCAAAC
TCTTGGTGGTTATGATGAGCTGCAGGAGCTGCCTCCATCC
TCCCATGCCCAGTCACATCACCAGCCCCGAGAGGGGAGAC
GAAGGCTGCCAAGTCCATTTGAGGCCTTGCCCTTCTTGGT
CTGGCACTGTACCAAAACTTTGCCTGATGCCCCACAGGGG
GCCCCTAGACTGTGGCACTCTAAGGTGGAGCTATGAGAGA
TGAGAAATATGTGCAGGATTTTTCCTGCACTGCCCGAACA
CGAAGGGCCCCCTGCCTTCACGGGTCTTCCCAGGCCTTCC
ACCCCGTGCTAACCTGATTTCCTCGTTGATGGCATCCAGC
TGCTCCTGCAGCATCATGGCCAGGGTCTGGGCATCTGAGT
GGCCGCTGGGAGAGACAACGTCCACGGAGCCCACCAGACC
CCCTGGCTCATCCTCGTCCACGTCAGAGATCTCAGGGTCA
CTGTCAAAGGCAGGGGCAGCCGTGGAGGCCAGCACCCCAG
GCAGTGGAGATGGCTCCCAGTCCTTAGCAAAGAAGGAGGG
TAAAGGAGTAATAATAAGACACCCCAGATAATTACAAAAC
ATGACGCTCCCCACCTCTACCCAGCTGCGTTGGAATCACC
TGGGAGCTTGTTAGAAAGGCAGAATCTCAGGCCACACTAT
CAGACCTACTGATCCAAAATCTGCATTTTAACAACATCCA
TGGGTGATTTCTTTGCACATTAAGGTCTAAGAAATACTGC
TCTAACTACTTTAAAAACTAGCTAGGAGAGTGGTTTAAGA
ACAGATTCCAAAGAGAGACTGCCTTAGCTTAAATCTCGGC
ACCACAAAACACTGGCTGTCCAGTGTGGGAAAGTTGTTCC
AACGTCTTCATTTGTAACATAGTATCTCACAGACAGTTGT
GAGGGTTAAATGAGGAAATGCACGTGAAGCCCTTAGCACA
GTGTCCGGCACAAATTAAGAACTATATAAAAGCCACCAGT
TTCTATTCAGACAAATTCACAACGGGCAACTAGATCCAGG
GAACAAGAAAAGGCCAGGCAGGCCTGACTGTCTCCTAGAG
TTTGAGCGCATTGCAGGATGCTCTGGTCAACCCTGAGAGG
CAGCAGCTTCTCAGAAATCGTCCTACAAACCTCTTCGGTG
GACAAAGGCCCAGAAGATGAAAGGGCAGAGAACTGGGCCA
GGAGAGCCAGTCAAGCAGGGAAGAAAGGAAGGGGACCAGG
GACAAAGAGGCACTCTAACACCATCCTCTATGACCAAAGC
CCCCTGACTCCCCTCTAGGGCTCTTCTAGCTTCTGCAGCC
TTTAGTCTGAGCTCCAGGGCAGCTGCTGTGTTCTTACGGG
CAGAAAGAGTAAAGGAGTGAAGCAGGGAAAAAAAGTGGTG
GCTTCGGACTGTGACTCCCCCATCAGACTAGGGGTTTCTT
GATGGTAGAGATGAATCTTACCCTGGGACCAGGAGTTCCC
TCATTCTCCACTATATCTTCTAATGCCCCAGAGCATTTAG
AGGACCTGGGCTCAGGACAGAGCAAGATTAACAATTATGG
AACCAGACTTCCCCTAAAGATGGAAGTCAGCCCTTCCCTG
TTCCCTGTCTCCCCTCATTCCCCCACAATCTCTCTGGCCA
GACTCAGACAGAGTGAACCTACAGCTGCTTCTCAGAACAC
TCCCGGTGCCATCCCAAGGGCCAGTGAACCTGTCGTCCCT
CCCTCATCTCCCCCATGAACCAGCTTTTGTTCCAGAAAGG
TTGCCAATTCCATCTTACCCCTGCAACCCCCACCCTGACC
ACCAGAAACACACGCCTGCACGCCCAGGCACACGCACACA
CACTTCAGTGGGGCCCCAGGGACTGTTTGGCCGCCCGCCA
GCCCCCACCCTCTTGCCCACCAGGAGGCCAAGGCAAGGGG
GGCCACAGCTGTTGCAGCTGACAATGGCCCCAACCCCAGG
GCTGCAGCTGTCGTTGACGTGGGGGAGGACAGGGGAAGGA
TTTGCCCTGCACACCAGCCGTCTGTGTAACTGGAGCCAGG
CACGCGGCTGAACTGACCCCAAACTCCCCGAGGAGGTCCC
TCCACACTCACCCCTCCACCCCCTCACCTTGGCAGGCTCT
TCCCTCAGTGCCGAGTAGCGGCGATGGAGACCTGGGGGTG
TGTGGGTGGCTGTGCCCAGGGAGAACCGCACGTCCGATGC
ACTGCCCATGTGTGACCTTGTGCGGTGACCCGCAGAGGGA
GAGAACAGATAGGCCCTGAGGACTGAGCGCCCCAGCTCAC
ACCCACCGGGCCCAAAGAGTCAAAGGGTCTTCAGTTCGGA
GAAGAGAAGTCTTAGCAGGACACAGAGCTACTGTAAGTGT
CTGAGGGGCTGCCATGTAAGCAAGAGATTAGACTATCCTC
TGGTGTGCCAGGGTCAGAATGAGCCAGAGGAGAAAGTTCT
AGGGAGCAGCTTTCCATTTAGGAAGGATCTTCTAATGGCA
AGAGTTGGCTGAGGATGCAACTGGTGGCTTTTAAAAAGCT
GAGCTCCCTGGCACAGAGGCGTGCACGCAGAGGCTCTCTG
GCCACGCGACAAGAGTGGTGCAGGAGGGCTCCAGGCATGA
GCAGAGGTTGGAAGGGATGATGTCTAAAGGTCCTTTTCAC
TCTGAGGGTCTTCGTTTCTTGGCTTCTCCCTGTTACCTTC
CCTCGGGTCTTCCCACAATCCAGACTGAGTCCCTGGCTAA
ACTTCAGCCCAGGCACATCTCCTGTCCCCGGGAAGCCTCA
GGAGGCTCTAACGCAGCATCAGAGGCATAGGCTAGAGAAA
CCATTCTGACTGCCCCAAGAGTCTACTGCAGCCCTGAGAT
TTGGGGTTCCTGGCAACAATCATCTGCAGCATCTGGACGC
CTCCCCTAATGACACCTCTTCTCCATGCCTTCCCAGCTTG
GAACCCTTGAGGGAGCCCAGAACAAAGGAACAGCCTACAC
GACAGAGCTGGATAGAGAGGGCAGTTCCTGCCTATCCCAC
CCCCACCCCACCCCACCCCCCACAACTCAGCCCCAGTTCC
ACGATGGGTCCAGTGATTCTACAGTCAAAGCCAAGAATTC
CCAACTATTAAGGAAAGCGAGCTGTGGCAAATGGCTTGGT
GTACTCTGCCTGGGCCATGTCTTACTAAATGAGGGGCTGT
CCCTTAGGGTCAACCTACATAAAGGGAGAAGTAGGAGACA
GACTGTATCTGTCTCCATTCGCTGCTTCTCTTCACACTCC
TGTACAATAATTCCTGACGAATTTGAGTTAGGTGGTCGGC
ACTCAAATCTCTACCACCCCAGACACCTGCAGGCTTCTCT
TCTTCAAGCTCACTGTCCCCTTCCCTAATTCAAGCACTGC
CTCTCCACACGTACGTATGCACATTTCCTCCAACCCTTCT
GCCTCATGGCAGCTGATCCCCATTTCCCTGACACGGCAAG
AGCATGGCCAAAGGGAACTGCAGGGGCTCTGATCTCAGAG
ACTTAGGTTTAGCGAGAAAACAGCCAGAAGCTGTGAACCC
CGAGTGGCATCATCCACTTCGGCCTCCTTGATCTTCACCC
CACTTCTCTGGCCTGAGAACAGGCTAGAGGTCTGAGTTCA
ATGCCAACTGTTTCAAAAAATGGGGAGAAAATCCAGAGGT
TCCCTGGGACATGGGCCTAATTCAAGCCTTAGAGGCAAGC
TGCACTCACCATCTCTTAAAACGTTTTCGGGAAAAGGGAC
GCCACAGCCATACGAGTAACATGGCATCTCAGCTTCCAGT
AAGGAAGTTCTGGATGCCTCATTTCAATCTCTCCTGCTGC
CTTTCTGCCGGCTGCCTGGACTCAGGCGGCCCTCAACTCT
CAAGAGAACGAGAGTGAGCCCACTCTCTACCAGTGGGCGT
AGTGGCACGCGGCAAGCGTGGAACTCAGCAGGCCCCTCCC
AAGGGCATGCCTCTGTCGAGGACGCTGGAAGCCTGGGCCG
TGTCCCCCAGCAGGGGGAAGGAGCATCATCTCATTACTTG
CCTCTCAGCATCCCTCAGAGCACAGGGGCTCCCTTGCAAA
CTGCCCGAGTGAGTGGGGTACTTTGACCAAGTCCTCCAAG
CCTCAGTGTCCCACCCTGGATAGGACGAGGACCGTGAGGT
CCCAGGCGGTCTTTGGTGGGAGGAAGTGTCCCTCCTCAGG
GTCCATCTAGGACCCCGGCCCAGCACGCCCAGCCTCCCGC
GCTCCAGTACCTGGCGAGGATGCCATCCACAAACGGCCCC
CCTCGACCCTTCAGCTGGTCCACCTCTTGGCGCAGCTTCT
CAATCTCTTCAGACAGGCGGCCCTGTGCCAGGCAGACCCG
GGGTGGGGGTGGGGGCCGGGGAGGGGCAGACAGGAAAGGG
TGGGAGTCAGAGAGGGACAAAGAGGACAGCGGAGCTGGGG
AGAAGCAGAAGAATGCACTGCAAAGCCCAAAGCCGGGGCC
CCAGGCCCGGCCCACAGATGCCACCACAACAGAAGAGGTC
CGGCTGGAAGGTGAGCAGCAGGGTGGGCAGGCGGCAGGGC
CAGGAGAGGGTGTGTGGGGGAAGGACTCTACTGGAACAGG
CCTGCGGACCCCTCACCACCACACAAACGCATGGCAAACT
GGGCTGGGCAGGCAGCACAGGGCCCTGGGGTCCTTCCTCC
CGGATCTCGGAGACATTGCGGAGGCTGGGACGGTGGCTCA
TCCTCCCAGAATCACCAGACTCTTGCCTCATCAGGGTTTG
AGACCCCCACTGAATCCCTGGGTTGAGCTCTTCGCTGGGC
CCTGCCTCTCTGCTGCCCACCCTACGCCCTGTGCTTATGG
CCTCAGTTTCTTCTCTACCTGCGGGTAGTAATGCATCTAC
CACCACGGGCTACAGCGAAAAATAAAGAACCGGCAAACGC
ACGCGGACTGGCATAGACCTAGCACAGTGCCGGGGACTGG
AGCAGCCACGTGCAGAGCCCGCGTCCTTTGCTTGGCAGCC
CTGCCCGCCCAGGCTGGCGCGGGTACCTTGTGGTGGTGCT
GCTCCTCCACCTGCCGCTGCGCGCTCTCCAGCTCCTGCAT
CAGCGTGTTCTGGGGGAGAGCAGCGGTGAGCCGGGCCCCC
GCCTTGCTCTCCCTGCCCTGCCCTGACCCTCCAGGCGTGC
CCGTCCCTCCCCGGGGGACCCACAACCCCACGGCGGCCCC
CCTGCCACGCCCCGCCCCCGACTGACCTCTCGCGCCCCGA
CCCCGCCCTCCGGGCACCTTCTCCTCCAGGGCGGCCATGC
GCTCCTTGAGGTGGAGCTGCAGGCGCTCGTTGGACTCGCT
AAGCAGCCGGTCCACGGTGTCTGACAGCCGCTTGTTGTGG
TCCTCGTTCATCTTCTCGCGCTGGCGCACCTGCACAGCTA
GCCCACCTCGCACCAGGCCACCCCAGGGCCTTGGCCCTCA
CCGGGAGCAATCCATTCCCGCTGGGGTTGCACCCCCTCCC
CTGTCCTCTTCTTGTCCTCTGGGAGCCCCTCTCCAGCTCT
GCCGACCACCTCCTCCTCCCCCACCTGCGGACCTCCTCCC
TGGCTCTGTGGCTCTGTCCCTGGCCAGGCCCTTCTCCATG
CCCCTTCCGTAGACCATCCTGGGAGCCTACCCTGGGGGCA
GGGAGGGGGCCTGAGGGCCCAGCCCGGTGCCCTCACCCTT
GCCAGCTCCTGGTTCTTCTCCTCCAGCTGCCCCTCCAGCT
GCCGCAGGTGCTCCTCAATGTTGCCATGCCGTTCTTCAGC
CTAGGGGCAGGGGTGGGTCGGTGCAGCCTGTAGATCTCCC
TGTTCCTCCTGCTCAGGCCTCAAATCCCATGCACGCTGGT
GCCAGGGTGGCCTTGGGGATCAGGGCTTCGGGCACCCATG
AAGCCCAGCCTTCACCTACCATCTTGGAGTAGAACTGCCA
TCCCTACTGCCTTTCTTCTCAGGCACCCCGACCCCTGCCA
GGTCTTCCCCACCTCCTCCCTGCTCAAGGCTAGCCTTAAA
ACGTCCTGGGGCTGGCAGCTCAAGAGATTATAAATCCTCC
TCATGCTTCTAGAAAAAAACTCCACTTGAAAGCATGAGCT
GCCATAAATCTCCTCTACGCCTCCAGATAGACGGAACCGC
ACTTGAGGGCATGGACTCAGGCCAGACTGCCCGGGTTCAA
ATCCCAGCTCCCTCTCTTACCAGCTGCGTGCCCTTGGGCA
AGTTACTGAACTTCTATGTGCCTGGGCTTCCTTAACGATA
GAATGTGGATAATAACAGCACCTGTGTCCACTGGCCCACT
ACAGGGACTAAATGAAATAATCCACTGTAAACAATTAGAA
CACAGTGAGCACTCAACAACCGCAGCTGTTAAGCCTTTGT
TGTTAAAATTGGTCCAGGTGGAGCAGACTCCCTTTCCGTG
CATACATCTCCAGAAACGGAGACCCCACGATCTCTGACAA
GATATTCTAGGATAATACACATCTTACAGCCAGGAAATCC
TTCCTTAAAATCCTCCTGCTATGACTCATTTGAACATACT
AATCACTTCAGCCCCTCCCTTCTTGTCAGGTTTTGGGAGA
CACCAAAGCCGACTGCTCGGCGTCCCACAGGTAATCTCCT
CTGCTGTAATTTAAACCCAGCACTTCACTCCTAGAGGCTG
GACAGACCTCAGAGACCCTCACTCTCAACTCCACCAGCAC
AGAGATTAGGACACTCAGACCCGGTTAGGGAGGGGGTGAC
TCTTCCCAGGTCACAGAGCCAGTCGGTGGCAGAAGCAGAG
TTGGTCCTGGGTCTACTGCGGCACAGCCAGGCTGCAGGTT
CCAGCCCCACAGCACTGGAGCTGCCGCACTGGCCGCTGGC
CAGTCTCTATCCTTCAGGGACCCTGGGGCCTGGTGCTTAC
TGGCACGGGCTTCTTTCTGTCCATGGGTTCAGGGGTAGCC
CCAGTGGTGCCACATCAGGCCCCCTGAAAGTCTCTGACCA
GCTGAAAATGCTCCAAAGTTCTTTTGATTAACCCACCACA
TGTCTAAGTCAATGTATTTACCTAGCTCTTCCAGAACCTA
TTATGTTTTCAGCCAGCACACCTCTCAGGAATTACTGTTC
CATAAAGTTAACTACCCATTAGGCAAAATGATATTCCCTT
TTACTCAGCCTAAAGCTGCAGCCTTCAGGCAGTCGGGGTG
GTCCCTAGATCTACAATGCTTCAATTTGGTAAAGAAAGAC
ATGCTTAACCTAAACTCCCACCCCCACCCCTTCATGGATG
TACAGACAGAACATTATATCCTCTCGGGTTTCATCTTTCC
AGAGAGGAAAGTCCTAATCCCTCCACTCCAGCCACAAACA
AAAGAAAGTATTAACCACAATGGTGTAAATGACAATAACA
ATACTTTGCATCTGCATAGTCTCTTCTCCTCCTTGAAGTA
CTTTCACACCCCTTCTTACAGGATTGTCACATCCCCGTGG
GGTGATGAAGGTGGGGATTACTCTCCTGGCTGACAGACAC
GTGGTGGTGTGCTTCCTGGAGTCACTCAGCCAGAATCAGT
CTTCTGGCTCCCAGCCCAGTGTGCCTCCCACCCCCTCCGT
CCCCTGCCAGGCTCCCCAGGAGTTCAGGATATGGGGACAG
AGGCAGGCCAGGCCCCAGGCCCCTGGCCCACTTGCCTTGG
TGAGGGCTGCAATTCTCTGGGCCAGCTCAGCCTCTACCTC
TGGCAGCGTCTCCGCCCTGCGCATCGTCTGCTGCAGCTTC
TGCTCCGCCACCTCCAGCAGCTCCTGCAGGTGTCGAGCCT
TCTCCTCACACTAACAACGCGGGGGCGGTGAGATGATTCA
GGAGGGAGTGCTGAAGCTCCACGCCCACCCCGGCCTCAGC
ACAGAGCAGATAACAGGTCAGAAGCAGCAAGGGACAACCT
TGGTTCCTGGCTACCCAAAATGCCTGACTTCCCCTTTCCA
AAGGTGACCTGCAGGACCTCAGGGCCTCCCAGGCCACCAG
GGGAAGGTTCTGGCCCAATCATGAGGATCTCTGGGGTTAA
GGACAATGCCCACCCCCACCCCGTCTGGAGGAGTTACCTG
GCGGTGCAGGGACTCCTTGTTGGCCAGCTCATTCTCCAGT
TTGTCATTGAGGTCATGGATGGATGTGGCCTCGCGCTGAG
CAGCCAGGTAGCGCTTCTCCAGCGTGGTGATTCGCTCCTC
CATGTCATCCTTCTGGGCCAGAGCCTAGGTGGCAGAGGAG
GGAAGAGGGAAGGTCACCAGCCTTTCCCTGCTCCTATCCC
GTCTGCACCTCCCCACCAACACCTGCCCGGCTGTACCCAG
GAAGGGGCATGATCTGTGCTCCCCTGTCAGTCTCTGGCCT
TGACCCTCCGTTCCCACAACTCCTCTCACACTGGACCTCG
GCAGGTGTTCAGTCTTACCCTCCCCAGCCCTTGCCTGGCC
CACCCTCCGTACCCTCCAAGTGCCAAACGCCTGCCCCAGC
AGGATGGGGCCAGCGGGAACAGGCCCGACCCTGGCGCACC
TCCCGGAGATCCCGCTGGTGCTTGCTGCTCAGCTCCTCCG
ACTTGATGAGGTCCCGGCGGGCCGTGCCCAGGTCCTCCTC
AAGTTCAGCCACGGATGCTGTCAGGGTGACCAGTCGTTCC
CGGGCCTGGCTCAACTCAAAGTTCTGCTTCTCCAGGAGCT
CCTGCAGCTCCTCCACCCGGCCCGCCTCATCCTCCAGGGA
CAGCGAGCTATCGGTCAGTCTTGGGGACCCAGGGCATCCC
ACACCCTTGCCCTGCCCCAGGGGGTGGGGGGAGGGATGCA
GATCACAGCTGTGTCAGAGCACAGCTTCAGGTCGCCTCCT
TCCTCCGGGCCCCAGGAGCTCCCTCCTGACAACGGCCAAA
CACCCTTGCTGTCCTGCGTATCTCTTGAAAATCAAGTTTC
TAGTTTCACCTGCTATTGTAACCCAGAAAGGGGCGTGATT
AGGGAAACCAAGGCTCAGAGAGAGGAGGAATCTTGCCTGA
TGCTGCCACACAAGGTAGATGGCACAATTCAAGTGGACAT
GCACGCGAAGTGCCTAGCAGTATACTGGGCACCAAGACAA
AAATCTGCAGATTTCTTTGCAGATGGGGTAGGGGAAAGCA
GGAAAGAGAATTGGGAATATTGGAGAAAGCCCCAAATTTA
ATTCAAGCAGTTACTCTGTTGAATGAAGGCAGGGCAGGGC
CTCCCACCCCCACCTGAAAGAACCCAGGCCCCTGCTACAC
AGCGCCCGGGGACTCACCTTCCACAGGCGTTTCGGCCCCA
GCTCCACGGTCCCCTCCTCTTCTGCCGCTCCGTCCCGCAC
CCCTGCCCCCTGCTGCAAGGCAGACACCTGTGGGGCACAG
CCCCCAGGGCAATGAGTCACAGAGAAGAAAACCTCCCATA
CATTCCAGACCCTTCCAAGTCCCCTGCCTCCTAGAAAGAG
GTGTCCAGCCTAGCCTTCGCTTGCAGTCTCCAGCCACAGT
TGGGGAGAAATCCGAGGAGGAACAGAGGGGGGCACAGTGG
CAAACCAGCCTGGGCTTCCAGGAGCTGCAGTCTGTAGACC
GAGCGTGGGCAGGCAGCTTACCTGCTGGTGGGCACCTGCC
AGCTGCTCCTCCAAGGTGGTGACTCGCTCCAGTGCTGCCC
GGAGCCGCTCTCGCACCTGCCCGAGGAAAGGGGAGGTGGG
GGAAGAAAGGGGAACCCCACCGGACTCAGGCTGGAAGAGC
CTGGGTGTGGTCTACACTGCCGGGCATTGGGGAAAGTGAA
GGGCCTGCCAAGAGGCAGATTTGTGGGAAGGGACCTAACA
GGGGACCTTGAAATTAGGCCGGTGGTAGGAGTGAGCCGGG
TTCGAAGGCAGAAGGCAGTTTTCCCTAAACACTGCACGAG
GGACCTCAGAGAAGGGAAACGCCGCGGCTCCAGGGAAGCC
CGGCTGGACGGGGGCTGGGAGGAGGTGGGCACCTTCTCAT
CCAGGGCCTTGTGGTGCTCAAACAGTGACTTGAGGGCCTT
CAGCACCTCCACCTCACTGGAGACCCCTGAGGGCGACTGG
GCCTGGCGCTTCACTACCGTCATCCGCAGTGACCGCTCGT
GGCGGGACACCAGGCACTCCAGATGTTCTAGAAGCAGCTG
GCAGGGGACAGGGGGACGGGGGAGATGAGAAGGAGGGTTG
TGAGCATGCGCCCCAGGGGCCCACATGATCACACAGACAC
AGGTACAGCCTTGCCCCTGTTAAATGCCGAAAGCCACCCA
TACTGGTACATAGCCACTGCCCTGCCTCTCCCCCAGGACC
CCGACCTTTCCATGACCCAGCAACGACAGGTGAAAAGGCC
AGCACTGGTGGTGAAATGATGTGACTACCCCCCTAGGGTG
GGAGGCAGAACAGGTGAGGATGGGGCTGGGGCTGCGCCTG
GCCCCCGCCCTGCCTGCTCTCTGGGTCCTGGTGCTCATAC
CCAACCCCCCCCCACACACACACCAGGTCTTCCCCACTCA
CCCTTGTGTTATTCCGTTCTGCTTTCAGCTCTGATATCTC
TTCCTCCCGCTCTAGAAGCTGCTCCCGACACATGCTCAGC
TCCCGGGTTAAGGTGGCAAATTCCTGAAAACCCCCAAGAC
CCCTCAGTGCTTGGGGATTCAGCCCCTCCGCAGCATCCTG
CACACTCAGGTCAGGGTGGGAGCCTGTCACTTGTCCCTTG
CTTCCACCACACCGCAGGGCAGCAAACCTGCGACTAGCAT
GTGCTCCCCAGCGGGTCCATGTCTGTGGACCCTCCCTGCA
TTCCAAGCGTGCGTTAGGACCCAAGGGGACAGAGCTGGAC
AGGAGAGTGAGAAAGTCACTCAGTCTGCTCTGCAGCCGCT
TCCCCCCACCCCAGCCACCAGTTTGACCAGACCATGTCTT
CCCTCCCACTTGGCGTTTCCATTTCCCCAGCAATTCAACA
ACATTTTCCTTTGGAAACTGATGGTGGGGAGTTCTGCCCC
TGGTTTAGCAGAGTAAGGTCCAAACAGAACCTGATGGAAA
CCGATAGCCATCAGCGAGGGAGGAGAACGGGGTTTTGAAG
ACAATGTGTGAGTGAGTGCCCCAGGGAGTTCTCTTCCAGC
CCCTCCCCGGGCACTGCAAGCTGCAGGTGGAGAGTGAAAT
CAGCGATTGAAGGACACACCCACATAGGAGCAAGAGAGCC
AGCAGACCTGCCCAATCAGGTGCACACGTGGCTTCAGCCC
TGGCTTCCTGGGAGCCCCACTCAACCAAGAGAGGGCTGCG
TCCCAGCACCTGTTGCCAAGGCACTTACCCTGGCTTTTCC
AAGTATCCACGCACCAAGTATCCCTTCTAGGGGGACCCAT
TTCCACACTCCCAGGCCCAGACATGTTCAGAGGCATTTCC
AGCCCACGCTCCTCTATCAGGATGAGCATACAGGGGTGAG
AGACTGGCCCCACAGTTTCAGGTTCATCATATTCTTATTC
ATTTAATTAAATATCACCTCATTCCAGAAAGGTTTTCAGA
TGAGTGGCCCAAATTCTGAGGATGCCCAAGGTCTGAGAGT
AACTGAACAGGCTGCAGCCTCCCTCACACCAAGGATTCAT
GAGCAAAGGAAGAATTCCCAAAGCAATCCCCTCTTATCAC
TCCAGATCAGGCAAAAGGGGCTAGAAGGGTTGTAGGAAGG
GACAAGGGACCAGAGATGCCAGAGCATAAGAAACCATGAA
CCTATGACCCTATTCCTTAATTACTGCCTTTCTATCAAGG
CCACGGCCAATGGTGGTCAAGTATCTCATACTCTGGAAGC
CAAGGCCTGGGCCTGATGCTGCTTCACCCTCAGCTTGCAC
ACAGGCATGCACACATGTGCATGTACACGTGCATGCCTAC
ACGCACACACATGCACACATGTATCCATGCTTGTGTCCAG
AGACGGGGCTCGGTGGCATGGCCCCCAGCCCTACACCTGG
ACACCACCACCAAAGGGCTGGTGCTCTGCCCTGCCCTGGC
CTCAAGCTCAGTGGCTGCCTTGTCTCCCCACCTCAGAACA
CCTGTCCCCCCTCCCCCACCTCTCACCTATCTGACACACT
GCTGCCAGGATAATCTCCTCAACACAACACTGTCTACACA
TACAGATTTCTTATGCTGGTGTTCAAACTGCTCTCTCCTG
GTTCCTTTCCATATACCCTAAGACCCAGGTACCCGGGGTC
ACTCACTGTTTCTAAATGCCAGCAAGCCTTCCTTATGCCA
CACCTTTGCTCAGTGGGCTCCCTCCCTACCCTCTGTCACC
ACCTGATGAGATCATATTCATCTTTCAAAGCCCATCTCAA
AGGCTACAGCCTCCTTGGGAGCTTTCCAGACTCCCCAGTG
AAAGGCTCTCTCCCTCTCCTGCAATCTGCTCAGGACAGTG
GTTAAGAGCACCAACTTGGGAGTCCATTGTTCAACCACAA
TATCCATAAGCACCTATCATGTACCAGGTCCCATGCTGGT
CACTGCGGATACAGCGACAAGAAAGACACAACCCTGCCTT
CACGAAGCTTCCAGTGCAGGAAGTCAGGTAAGCCTCGGAT
CAAATCTCAGCTCTGCCCTCCTTAGCTGTGTGACCTTGGA
CAAGGTACCTAATCTCTCTGAACCTCGTTCTGTGATCTGT
AAGATAGAGGTAACAGTCCTCCCTCCAGGAGTTGCTATAA
GGATTAAATGAGGCAATATATTGAAAGCTCTTAGCCCAAG
CCCATCAAAGATGGCTATTTTTATCACTGATATTGTTCTC
AACAACCCTTTCAGGCCTCCCTTATCTTCTTCTACATTCT
CTCCCAGTCACGTGGGTTCTTGTGTGTCTCCTTTCTAGTC
TCTGAGCTCCTTGTGGGTAGGGACTAGCTCATTCACTCCA
GGGCAGGTTCAGGGCCTCCTGCACAACGAGGTAGGAGGGG
CCCATCGGCCCAACCCACTTCTTCACCAGGGCTCCACATT
TTTATCAGTAAAGCATCACTCCTGAGCCCTGGGCAGGAAA
CTCACCCACCAGGCCCAACTCTGGTTCTTCTTCCCACCCT
GGGCCAGGGGTCTGCTGCTGAGGCCCGAGCTGTCTGGCTC
CTCAGGGCTGCCTCCCCTAGCCCTGGCCGTACCCCCCACC
AGGCATGAGGTGCTGCTGGGGTTGGGGGAGGCTATGCAGT
ATGGCCGGTGCCTGGTTTGGGATACGCATCTCTCTGATGT
TCACACAGTTGCTGTGGGTACTGCGCTCACAGACAGACAA
ACCCCTGCTCCCTGTGCCCGGTTACCAGGCAGAGTTCACA
CCCGACGACCCAGGTTCCTGCTCCCTTCTCCTCCTCAGAG
CATGTGTCTTGCCTGGAATATCTACCAAAGGGTAGGTAAG
AAGCAGTAGAGGCCTCCAGGCCCGTGCAGTGCAGGGGCTC
GGTGGAGCCCTTAGCCTCTGGGGTCACACAGCCCCCGGGT
TCAATTCCTGGCTCCACCACATACCTGGACCATCATGAGC
AACTTATTAATCTCCCCACACCTTAGTTTCATCCTCTGCA
AAGCGGTGGTGAGAATTTAGAAAGCTAATCCACACAAAGC
GCTTAGTACACAGAAAATGCACAATAAATGGTGACTACAT
CCTAGCTAGGAGCATGCTGCCAAGGGGCATCAGAAAGGGT
GTCAGGACACCTGGCTCCTAGACTCAGCTCTGCCTACACT
TTTCTACGTGATGCCTCTTGCTTTTTTCATCTGTGCAACA
AGGGAGCTGGACGAGGTGATCTCCAAGGCTTCTCCCACCT
CCCTTTCTGGGACTTCCCACCCGCCACCGCCAACAGCAGG
GCGCTGGGAGGAGCAGGCAGGGATGCGGTTTCTTGCCAGT
CTACGGTGCCACCTACTGGCTGGCTGGGCTCACTGCAGGT
GGCACTTAGGGGTTTTCTTCCTGCATCAAATTCCAACCAT
TTCTCCAGGGGAAGCCAATTCCAGGCAGAGGAGCTTGGGA
GTGACAGGGAAAGGATTTATGTAGGAAGACAAGGAAAGTA
AATGCTCTGTGAATTCTAACCGTAGATGTGCAAATAGATG
CAGATGAGCCGGAGGCTGTTGGATCTAGCAAGGCCAGGGG
AGGAGGAGGGGAGGAGGGAGCTGCAGACCATTAGGCCTTA
CCTGGGGGAGGGCGGAGTTAAGGTGGCGCTGGAGCTGGTC
CCGCTCATGCAGGGCATCCTGGAGCCGGCTCTGTGTGGCC
GCCAAGGTCTCCTGACTCTCCCGAAGGGATTCCAGCAACT
TCTCCCGCTCATCCAGCATGTTCACCATCAGCTGCTCAAA
GTTGGCGTCAGCATCGGCGCCATGGGGAGGCCCCAGGGGG
TCCCCCTCGTTGATTGTGGGCATCACTTCACACATGGTGG
GGGTAGGCAGGGCCTCCTCAGCGTCAGGGAACAGGGGAGG
GACTCACAGGGTTGGCACCTCCAGGGGAACCCAGTGCATG
GGTCTCAGAGTGGGCAGTGCCAGGTGAGTGGACAGGTGGG
CAGGGGCTTCTCCCATGTCATCAGTTGCTCTTGCTCTGAA
AGGGGCCTGAGGCCTGGGGTGCCCCCGTGACAGGGAGCCA
GAAGGCCTGGCTTAACGTCTCAGGGCTGGGGCTGGGCGCC
CTGTGTTCCCAAACAAGCAGGCAGCAGCGGAGCGTGGCCA
TGACAGGCAGGGAGAGCAGGGCTAGAAGACGGCCCTTCTC
TTAGACTGAGCTCTGGAGCCTGGCAGAGTCCCAGCTGGGT
CTAGCGACACCCATCGTTTCTGGAGGGCAGTGTGGTCTGT
GGGAAAAGAGACTGCTGTGAGGACCGGCTGCATGGAGAAG
GGCATCAGGGGAGGGGGTGACGCAGGGGGGACAGGACCTA
AACTAGCACGTGGGGGTAGAGAGGGAGGTGTGGCAGTGTT
GGCGCATGTCCCTTCTCCAGGCTTGCTGATTCTGATGGCG
CCTCCTTAGTTCTCCCAAGGAATGCACATGCCCACTGCCC
AGCCTCTGCCTTCCCCCCGCTGTCAGAAGTGCAGCCGCAG
TGGCAGTGGTTCCCCACCCACGTGGCTCGCTGGCCAAATA
TAGAAATGATTCAGTCAGCGGTAGGGGAGCAGCCGGCAGG
CTGCCCAGAGTCCTGAGACCTGGGGGTGGGAGGGGAGAAA
ATAGGGTCTCTGGCCCCTCCCCTCACAGCCTTTTCCCCAC
ACTCAAGCCAAGACAAGTGCAGAGGGGTTAAAGCGCTATG
AGTGGGTGTGAGTCCCAAAAGTTGGACTCCGGGGGTCATA
GGAAACAGAGGTAGAGTAGTTCCTGCCCTAACCACTGGCA
CAACACGGCTAAGGCCTTGGAGAGGCACAGGCTGGGCACT
GGGGCAGGCAGAGAGCCCTGACCTGCTACAATGCCCATAA
TTCAGGGAGGAGGTGCTGGCTCAAGTCATTCCCCACTTCT
GAAACCTGCCAAGGAGGATGGCATGCAGGCCTGGCAGTCA
GCAGGCTTGGACTCTGAACTCAGCCTACCACCTCTGCACT
GGGGCAGGAACTGAACGATGGAAAGGAACCCAGGGTTGAT
GTGGGGGTGAGGGGTGTGTGGGGTCCCCTGCCCATGGCTA
GGAATCTGCTCCCTGAGTGTCATTCCCCATTGCTGGCACT
GCCAGATGTCACCAGCTAGGGCAGTTAGCGTGCACTCAGC
CCGGCTCTAGTGATGCCTTAAGCCTCGCACAGGGAAGCCC
AGTGGTCAGAGCAAAGGCAGCTGTACTGAGGAAGGCAGCA
GGCAGCTAGGGATTTCTCTGCCTACCATGAGCTTCCAACC
TCCCTGCCCACTATTAGAAAGCCACCACCTTAATTAGTTT
TCAGAGGGCACTGTCTTCAGAGCTCCCAGTTGCAGGAGAG
AAGAGTGAAGCCCCCAGCACAGCGACAGGCACACTGGAGG
TGGTCATAAATGGCGCTTTCCTTCCTTCCCCTCTCCCTTC
TCTTATGGGAGACACAGGAAAGCCTCCTGTCCACCCCTCA
GAAGTGAGAACAATAGGCAGATTGGGAGGATCAGGGTGGA
CAAGGGCATCAGGACCCAGTGTGAGCCGAGAGGCCAGACC
CTGGGCAGGCCTGTGGCAGGACTGAATCCGGCAGGGGTAA
CGAAGAAGGGCCAGGCCTCTTCCTCCTGAACCCCTCCCCT
AGAGTACCGATGATCCACACAGAAATGGGGGGCAGTAAGA
GGGAGGCTGGGGAGGAATGTGGGGAATGGATCCGATGACA
GTTAGAGCACCAGCTTGAAAACTCTGTGGCTCACACCCAC
AGCCATTCTCAGAGGGACCCAGTGCCCAGTGATTCAAGCA
TGCATGTGGGCATGCAACACATACACACATTTGCACACCC
AGGCAGACACAGGAACATGGAGACCTAGGACATATACACA
CATGGCCACACACACTCCCAGACACAGAAATGGGACACAA
ACTCTGATCAAGGGGATCCTGTCCCCAAGCCAGACAGCCA
CTGTGGAGGGCAGGGTTGCAAAGGGCTACAGAAGCAAAAG
GTTGAAGGCTGGTGTGCACACTGCCTTCCCCCACACTGCT
GCTGCCAGGGCGGCCTGCACTCATCTCCCTGTCCCTCGGA
GCGGCTGCGTGCGGAGCGGAGGGCTGCTGTCCCAGTCCGG
CCAGAGCTGCCATCTCACTGACACTGCCAACGGCCATTCC
TCCCATTCTCCCACCCACTGTACCCAGCCCCTCTACCACG
AATGCCGTGAGGCTGAACGGCCACATGGCCCCGTCATACC
TCTCCAAGCTCCATGACCCACCCCCTCCACATACACCAAG
AAGACATGAGAGGCCAAAGAGGAGAGCAGGCCGGGGAGGG
GGGTCCCTGTGGCAGAGGCTGCCCTCGGAAGAAGAACACA
GTGCGGTCAGGAGCTCAGGGACCCCAGGAATGCCTTCGGC
CCAGCGGACCCCCAGGCAGCCTGCAGTGTCGTACAAAGGA
GGAAGCCCAGAGCTGGGACTTAGGAGATCTGGGTTACAGT
TCTGTCACAGACCAGCTAAGTGACCTTGGGCTTGTCACCC
TCTACTGAGACCTCTGCTACAAGATGAAACCCACAACCCT
TGTTCTGCCCACTTAGAGGAACGAGATCACGGAGGAGCAG
AGCTTTGAAAAGTAGAACGCTCCCGGTGATGGTGCGGGGT
ATGAATCACCTTCGTGCCGGGAGCCTGTGGGAGGAGTGTT
CAGAGCTCCTCACAGGGAAGGGGCTGGAGAAGTTCTCAGG
GGGGACGAACAGGACCTCACGCTGCCCACTGGGGGGTACT
GGCTATTTGGTCCAACTTGCCCAACCCCCCACCCCCAATC
CTCCTGGTCATTTTAGCAACCGAGAAGCTGGCTTTGGTGC
AGCCAGCCCTCTCCCGGCCTCCCTCCAAACCAGGTGCCAG
GTAGCAACTCCACTTCCTCTGGCCAAATGGCACCACGTAG
AGCTGGCTTGAAGATGAGCCCAGACAGGGCTACCAGGCAG
ATGCCCCTGAGATGGCTGTCCAGGACCTTCTGCCCTGCCC
CCACCCCCGGCACAAGCACGGTGAGCAGAAGGGAGCCCTA
GGACAGCCGCACCGGGACACCTGGCTCCTTCTGGCTCCTT
CTGGCTCCAGGGCCACCTTTAAATAGTGCAATTATCATCT
CAGCCTAACAGAAGCCTCCTCAGCTCCCGCACAATTTCTA
AGTAACACTCACAGGTCCTGATTCAGAGGCGAAAGCTGCC
GTCCCCACAGCAAGCATTGGCGAGGGGCTTTGCCGGGGAG
GAGTGTGGGCAGGCTGGGAACGGCGGAAGAGGGCTCGGGA
GGGCGTGGGTGTGAGCGCGTGTGCGGAGGGAAGGGCTGGG
CGAAAAGTAGGCCTCTGGCCTTCATAAACACGGACAGGCA
AGCTCGGGGTCTCTTTGGCTTCCCAGAAGTCACCCCACCT
TTCCCTACCGAGCAGGAGGGACGGGCATCGAGTGTGATTC
TCTGGCCGGCCACGCACACGGGCCTGGCTCCCGCCCGCCC
TGCCAGATGGCGGCCCCACCCGCTGAGGGCTCGGCAAGCG
CAGGGCTGCCAGCCCCGTGGAGCCACAGGCCCGGGCAGAG
CTGCCAGGAGCTGAGCTCTAGTCCGAGGGGGCCACGAGCC
GGGCGAGAGGGAGCCTCAGGGTGGGAGCTCCTTCAGGTAA
AAGAGGAGGGTCACACACCTGCCGGATTGGAGGAAGGGTG
AAGGTCTGAGGAAACGGGGAGGGAAATGATGGTTATGATT
TGTTCACTATTTACCATGTGCTGTGTTGTCAGGTGACATG
TATTCACTTATTTTAATCCTCACAATTCCTTGTGAGGAAG
ATGTGATTCTTCTGCCCATTTCACAGATATGCAAACCAAG
ACTCAGTGTTATGTAACCAAGACTACACAGCTAGTAAAAG
GGAGAGCTGGGATTCAATGAGCCTATCTGACTCCAAAGAG
AGGTAGGGGATGGCGGAAGAGGGAGAGTGAAGATGCCTCC
TCCACGCATCGTGGCTCCTCCAAGGAACCCATGAACCTGG
GCCGTGGCCTTTGGCACCCTCACCAGGGTGATGGCAGCTT
ACCTCAGCCCTCCCGCCACCTGTCTTCCTCAGGGCTGGGG
AGGCCTCTGCAGAGTAGCCATTGGGGTCCTGAGGCCGTCA
CTTCCCCATGGGAAAGCCCCATCCACCACCCACCCTTACC
GCTCCCCCTCGCCCCTCTCCAGCTCCACACCAAGTTCTCC
GCCCCAGACCACGCTCCCAAGCCCAGCTCCCCTTATCCTG
CGGGGTCTTCAGATGCTATCCCCACAGTGGTACTGAAGTC
CAGCTGCCCATGCACTCAGGCTGCCCACCTCTCCTTCCTC
TCACCGGAAGCTTCTCCTTCTTCCCTGTCCAGCTCACCAC
CCCAAGAAGCCTGGCCCTCACTCATCCTTTCCTCTAAAAG
CCAAATCCCACCTCTTCCCCTGCTGCCCCCCAAGCCCTGC
TCACTGGCCTGCCCCCAGGGCCACCTACCGCTCATGCTCT
TCCAGCACCTCGCCTGCCTGGCCCGCCTCTCATCTCTCTT
TCATGTCAGCCTAATGAACTTAGATCACCCTTCTAAGCTC
ATCTCAAACACCACTTCCTCCAGGAAGCCTCTTCTGATTC
CCTCCAGGGGGAGAGATCTGCCCTCCCGCTGACCCAGCAC
AGCCCTTTCTTTATACCTCTCTTTGTGGGACTCCTCTGGC
TTTCCATCATCTCACCTGTACACTCGAGGGCAAGAACCAC
ATCCTCCTTACCGCTGGGTACGAACACAGGGTCCTCGCAT
ACATGGGACTGAACGGATCTGTGTGACAGCCATTTCAGGC
AAGTCCATCCCTGACCAACTTCAAAGAAGAGAAATGCCAA
AATAGGAAAAAATGGCTCAACACCCCAGGAATATTCATTT
ATCTTGCCCCCTGAAGACTGAGGCTTCATGAGAGCTCGGT
GGGTCTCCCCCATCCCGAAACGCAGACTCTGGAACAGCTG
ATGGGTCTGAAGGCTGGAGCGTCCACGGACCACTCCAGTG
ACCCTGGGAAGATGCTTCATCTCTCTGAGCCTCAGTTGCC
CCCTCTGTGAAATGGGGACGGTAACAGCGCCCACCGCAGA
CAGCTAATGCACGTGGATCACTGGAGTTAGCGTACAGCAA
GCGCTGAGGTCAGTGCCCAGCAACGGCAGCACTTGTTACA
TAACTCTTAGCACCCTGGGCTCCCAAAGTGCTTCAAGGCT
GGGCCCACTCTAAATACAGTAAGAAAATTAAAAACCCATT
CTGACTACAGAAAGCCATTCCCAGAGAAAAAACTCTTGGA
AAAGCGCCATTTAGAGTTTCTCACTGCTAGGCACAAATCC
CTTCAAAAGCATCCAGTTCTCTGGGCCCTTCAAGACCAGT
GGTGAGACTTGCCCTCTCCTTGCTTCAGGTTCCCAAATTT
GGAAGTGAAGAGCATGACACACAACACACTCTGGTGCTCT
CACAGGCGGTCATGACAGACACGCATCAGTCTGAGGAGTG
TCACACGCTGCCCAAGCACAGGGGAGCACCAGCTGCCAGC
CCAGGCATTCAGCCCCCTCATCCCAGCCTCACTCAGGGGA
CACGGGAGGAGGCATCTTCTTATCCAACAGGCCCCCTGGG
GCTGCCTCCGTGAAGCCCATCTCTCCAGCTGCTCCCCAGG
AGTCAGATGTGGGCTACCTCTCCCCAAGACACGGCCTATC
ACTTGGCTGAACATGCAACTTACTGTCCAAACCAGGACCC
TCCTGAGAGCGGACGGAAGCACTGTTAACAATCACCCCAG
AACACAGGTGTGAACCAGGGCTGTCCCTGCACACCTGGCA
GTATGGTCACCCTCAACAGCACTACCCCAGGAGGACTAAT
GTCAAAGACCAATGGGGAAGGGAGGGCTACAGGGCTCTGG
GCCTCCCACAAAAATAGTTCATTTTCTGAACTACCAAAAG
TACAGCCATCACAACTACCTCTTCAAGTCACGGCGGGGAT
TTGCAAACTGGGCTCTATGACAGAGTACCTGTAGGGGTGG
CTTGGGGTGAAAAAAAGGGTGAAGAGCTGTGACAGACTCA
AAGGGCTCTAAACTCCCTTTTCTTTACTTTAATGCCATTA
ACTCCAAATCTGTCAGTTTTATGAGACATCTGATTAAGGT
TTCATTTCTATAAAAGGGTTCCAAGTCTAAAAACAGGTTA
GAAAATCCCAGGTGGAAGTATTGTCTACAGAAGGCACCTG
CTAAAATAAACACACGTTCTCTCAGGAAGGCAGCACGTCA
ACGCGACAGAGCAATAAACCTGGGAAGGCCACACGAGCAA
CACCGGGGCCCTCGCAATTCCAGCTATTTTCCACATTCCA
AATGGCTAATAGAGACCACGTGTTTACCCAAGCCAAGACA
CAAGGTTGCACCATTGAACACAAACACAGGTTTGCTACAC
TTACATCACTAAGTATAGTAACCCTAGCCATTTTCTGCTA
ATCAGAGCTATTAATTAACACAAACGTCCTCAAATCATAT
TTGCAAAAGAAGAAACAAAGCAATATGTGTAGCAAATTTG
GAGAATGAAAATCTTTCAAAACTAGGGGTCTGTGTGGGAC
ACAAATTAAACAAGGTCCTCTGGTGTTAAAAAACAAATAA
CTGCTCAGAAGTCACTGCCCTAGTAGATCAACCTATGAGA
TTCGGGAGCCGTCAGGTAGCAGAAAGCAGGACTATCTGGA
GTGCTGCCAGCTGCCAGGGTATAAAAGGGCCAAAACACAG
AACCACGGGGAGAAATGTAGGCATCATAAAAACTGCATGC
GTATGTGATCACAAAAGTGTGTGCGTGTGTGTGTAATGAT
GAAAAAGAGAATGTGGGGGGAGGGAGGTCATGTGTGTTCA
TGCAATGGAGAGTGTGTGTGATCATGAGAATGTGTGGTAT
GTACGTGTTATCATGAAAAAAGAAGAGAGAGGGAGAGAGA
GAATGTAAGACTATGGTCATAAGAACAGGGCCTGAGAGTA
TGTCATGAGAGTGAACGGGTGTGTACAGTCTTGGGAACGT
ATGGACATGTGTGGTTCTAAGCACAGGTCAGGGCTCACAA
CTGCACATGACTGTGGTCAGAAGAATGCGTGTGCATGTGC
ATGCAGTCAGGACAGTGAATGTGCGTGGTACCTCTGCCAT
CCTGTGCCCACCCCCATCCCACCCCGTGTGGGAGTTCCTT
CCACAGAGTCCCTGGCAGCTCAGTCTTTACTTAATCATCC
TTCAGGAACAAGGAGCTCACTACCAAATGAGGAAGTCTTC
ATAGTTCTAAGGAAGCTTTTTCTTAAATTGAATGGAAACC
TATCTCCCCTTTGAAATGACAGTTATCTAACCGAAGACAA
TGGCCATGAAGGCACATCAGATATGTATCTAATTTATGAG
AATTCAACTGTACTGGCTGGCAAAATAAGCAATAAATGCC
TCTAAATGCAAGCCAGCTACTTCATCTGTCACTTAATTAC
AAAATTATATTGTGCATATGTACTCTCTTAAATCACTGTA
TGATAATATATATTATATATTTATATAATCAATATAGACT
ATAGATACATGTGTTATATCTATACATCCATATTATTGTT
CAGGGTTTACCATATACCATGTTTTATGAGAGATTTAGGA
AATTTAAGTTCATCTGCTGCCTGTAGAATCTAATTGGCCC
ACTGAGACGTAGTACCACTGTACTGGGTCTCCAGAGGCTT
GTCTGCTCCAGGTTAAATATTTCTAGTTGCAAGGAGGCCT
TGCTTCATCAAACCCAGGGGACCAGAAGACAGACATCTTC
AATTCAACCGACAATCACTGAGTGATTTCCATGAATCCAG
TAGTGTTAGGAAAACAAAAGACATGTAAGATACAATCTTA
ACCCTCAGGAAGTTCACAGGCTACTTGAGAGAACGCAGAA
ACACAGTAATCATTCAAGAGCCATACCGAGCAGCAAGTGG
CCACATATTCAGTCTGTGGCACAGCCTGGAGGTCAGTGCT
GAGCACCACTTGGAGTATGACCAATTGCATTAACTGGTGG
CAATGTCTCCTCCAGCTCTCTCAGAAAGCAGCAGCCCCAG
CCAAGGCCTCTCAGCCCCCAGCTGAAAGGCAGGCAGCTGC
TCCTCGCTAGAGCTGACCTCACCTGGGGAAACAGAAGGCA
CTGAGGGAGACCCCGAGGCTGCGGCACCCAAGCCTCTCTG
AAGGCAGAGCAACGAGCTGGGCACCAATCGTGCTCCTTGT
GCAGTGAGCTAGTGGCCAGGTGAGGACAAGAGGGGAGTCC
TCAGGCTCTGCCCAGCCCTGGAGTCTCACACCATCCTCAC
CTAGAGCTCCTTCCCCTCACCAGCCCTGCCCCCTGACATT
CTCAGTTCCCTCAGGCCCCTCCCACTACAGCAAATGCTGA
GGGTCCCCTAGAAGCAGCCCCTGTGAGAGTACACCAAGGC
CCATGGCCCCTCTGAGTACTCTTTACTCTGCCGGCCACCC
GAAGTGCCACGCTCCTGTGAGCCAGCACCGTATGCCCTCC
AGGGCTAATTATAGGTCAGTGAGCTAGCAGGCCAGAGGGG
GACAGATGGTGACTTCATGTGGCTGCAATACACACTCGTT
CCTCCCTCTGACCCCACTCCCTCCCCTCCATTTCTCCCAA
TTCCCTACTTGGGACCCAGACTCCGGGGCAGCTTTCACTC
CCTCAGTCCTCCTGCTCCTCCCCACTGCTCCTCTCCAGTG
CATGCACACGAGCAGCACACGTGTGTGCGTGTGCACACAC
ACACACACACACACACACACTTCTGTACCACCCAGTCACC
ACACCTTGTTTCTACAGCAACCCACCTACCAACCCACCAC
ATTAAGGCCTAAAGAACCCCTGGGCACTAAAAGGCCTCTG
CTAGCTCCCCCATATATTCAAGCCCCCTTGGCACCCAGCT
CCCTGGGCCCCCTGAGCCTTCACCCCTGCCTCATCACCAC
CACAGCCCAACTTCTCATCCTCTCACCTAGCTCTACCCCT
GCTATCCTTGGAGGCTCAGGAAGGACCTACAAACTATGCC
TGACAACTCTTTCCAACTCTAAGACTTCAGCAATCAACTC
AGATTAGGGACCCAGGAGCCTGCGTGCCCTGCCCCGCCCC
TCCAATCCCTCCTTTACAACCCAGCTGCCAGACTTCATAC
GCTGCACGGTTCTGACATCATGCCATGCTCAGCAGCACAC
ACCCAGACACCACTAGATGAGAATTCCCTTCCACACCCTC
CTCCCCCACACACTTCCATCTTCCAGAAATGGCGTCTCCC
ACTGTGCAGAGTGTCTAGTGCATTCTTGGCCCCCAGTAAC
CGTTGTGCTATTCATGATCTCATCACTTTGAGATACCAGT
TATCCCAGGAAGCCTCCTCAGGCTGAGAAAATAACCAAGA
GGAATCATTCAAGCTGTCCCTTTTGCTAAGGCAGCTTCCC
TGGGACTACCTGGCCAGTTAACAGTGGTAGCGGGTGCTCG
GTTGGAATCTGGTTCCAACAGCTGTTTGAAAGCATGTGGA
CACAGTTCTTTCTTTTTCTAATCCAATATCAATGTAACAA
AATGGGGGAGGGTGTTAACAGAACACCTAACAATGTTTGC
CTACTACCTATATCTTTTAGCTGCTCCACAGCCCCTAAAT
TGCCTTCAGAAGACCTAGCACCTTGCATAGTATCTGGCAT
ATAGTAGGTATCCAATAAATGTTTGCTGGCTGTTGAAAGT
ACTAGGTACAGCTCCAGCAACTCTGGAAAGGACTATGGGA
AGTCCCTGAAACCTGGCTCCTGGAGGGGCCCCTTAAGATC
ACACCAGGAGGGGATGGATCACCATGCTAAGCAGAGCCTC
CTTAACCACTTGCTTTCCGCACAGAAGAGCAGAACAGCCC
CAACTCCCCTACCACCTAATGGAAACTACCAGCACACCTC
TCCTCAAAGGTGACATCAGCTCCTAGTGGCACCTTGTCCT
GGATCCCTCCTCCTCAAAGAAAACCATCCACACCACGTTT
CCAAGTCCTCCAGGCTGACCTCTCTCTGCCCACCCACCAT
CGCAACCTCAAGATCTGTGCTGGGAAACATCCGTACTGCG
TGCACGTAAATCAGCTCCGCGCTCCCACCCTCCCGGTTCG
GGAATCTCCATTCCAGCCCTCTTTCCTGTTGCGCCCACCC
CCACCCCCACAAGGCCTCGGGTTGGCCGCGCTCCTTCCAC
CCCACCGCCCTGGCACTGCGGAGATGGTGGCATCTCTGGC
ACAGACTGAGGCTGGCAGTTCGAGGAATGGGGAGCTAGCG
ATGGTAACAAGGGGTGCTGAGGCACGCGGGAAGGAGCAAG
ACCCCCAAGAAGCGCGAAGACCTCAGCCCCTCAGGAGCGC
GTGCCCAGAGGAGCGGAGCCGGCCCGGGAGCCGGGAGGCG
CTTTTCTCAGACTCCCCTGGAGGGGAACGGGGGCGCAGTC
CACCCCGCTCCCACCGGGAGACTCGCCAGCTCGGCCCCCT
CCCCCGAAGCCGATGGAGCCGAGGGCGAACTCCACGCCCT
CCCCGCACGCCGGGCATCGCCCCGCATCCTCACCCCCAAG
GGCACAGGGCACCGCAAAGGCCGGCGAGGGGCGGCGGGGG
AGCAGTCCCGACGCCTGCCAGGGACCACGCGCCCCGAGCA
AAGACGGGCTGTTTCCCAGAGCGCGCTAGGCAGAGACCCC
TCCCCAAACTGTCGAGGAGAGCTGGACGTGGGAAAAAGAG
GCATCTTTCCCCCAGTCCGGGCCCTGGGCGCTCACCTGCC
TGCACTCGCCGAAGGCCGGGCGGCTGGGCTCGGCGGCAGC
GGGCGCCGCCCCCGACCCGGGCGGCCGGACACGTCCTGGA
GATCCGAGCCGGCGCCGGGGAGCTGCAGCCTCGCTCGCCC
CAGCGCCCGGCCGCGAGGCCCCGCCCCCTCCCCCGCGGAT
GCCCCGGGCCCGCCCCCAAGGGCGGGGCCTGGTCGCCTCT
CCCGAGGCCACGCCTCCCACCCCCGGCGCGCTCCGGACCC
GGCACGTGACAAGGGCGCCGCTTTGAGGCTGCGCGCCATC
TTGGTTCGGCCTCGAGAGTCCGAGGAGGTGGCGGAGCGCC
AGGGTTCTGCCGGCGAGAGGGAAGCCGCCCCTCCCGGACC
CCCCCACGGCCTCGTCTGGCAACCTGTTCCCCAAGTTGGT
CTCGGTCCAGGCCTTGGAATTGTGGCTGATGGTTCTTCAT
CTTTCACACCTGCTCTCTCCCACCCATTCGTGGCTTTTCC
TTTGGACGCACCAATTTTTTAAGTGGAGGAACTGGAAACC
CAAATACGGTTCTGTAGTAGCATGCACTTGGGGGAACTGT
GCCGCGTGCCTTCAGGCACCTGGCTGTGCTAACACTGCTA
CTATGAAATGGAGTGTTCGTCTATTATATATACATAGTAT
GAAAACAGTCTCAAATGCCAAAATTCCTGACTGACAAATT
TTAGCTAAACCTCTCCATTTTCCTGGATTGCTCCCTTACC
CTGTCCCCTGTGGCTATTAATGCATCTTTCCCAGCTGGTC
TGTGAAGTTTCATCACAGTGCCTACTCAATCCTTTACCAA
TATCCAGTAAGCACTGATAGAAGTGTGAAGAATTTTTATA
TACATGCAATGTGTTCATATGTATGTATTTATAGCTATAT
ACACAGCATGTTCTATATCAGCAGCAAATGCTATAGTTGA
GATCAGTGACACACATAACCTTTCATTTATTATTTTCCCC
CAGTATAGTCACCATTTGGCATAGCAGGGGCGAGAATGGA
AGCTAAATTTGTATTGCAGTTGACCCTTGAACAACAGGGG
TTTGAACTGTGCAGATCCACTTATATGCAGATTTTCTTCC
TCTTACGCCACTCTTGAGACAGCAAGACCAACCCTTCCTC
TCCCTGTTCCTCCTCAGCCTACTCAACATGAAGATAACAA
GGATGAAGACCTTTATGATGATAATGAATAAACATATTTT
CTCTTCCTTAACTGTTTTCTTAGTAACATTTTTTCTCTAG
CTTACTCTAAGAATACAGTGTATAATACATATAACATACA
AAGTATGTGTTAATCAGTAAAGCTTCCAGTCAACAGTAAG
CTATTAAGTTTTGGAGAAGTCAAAAGTTATACTCAGATTT
TCAACTGTTTAGGGGTCTGCACCCCTAACCCCTGTGTCGT
TCAAGGGTCAACTGAATTTTGTTTGACCCTCAAAGCAAAA
TCATAGTATATATTTAAGGAAGTGAAAATTATGAAGCAGT
TTTTAATCTGTAGTCCAGTAAGTTCCAACTCTTCTCGAGG
TGGTCTGGGGTTCTCACCAAAAGGAAATCCCTGAGACACT
TCACATCCTTTCACTAATCACGTCTCCCTTAATACAAATC
ATACTAGACACGACAACTAGGGCAATGTAGACGAAGCCTG
CAGCCATGATAACCATTGATAACATACTTTACCAAGTGTT
TGGCAATATTTTGCTAAGAGCTGAGGCAATACCTAATACT
CTATCTGTCATAGCAAGGAGTTTGACACAAAAACTCAGAG
TTGAGTCAGAATACAATAATTAAGCCAAATTTATTTCACC
CCCTTTTTAAAGGTAACTCCTAAATGGGAGATACACAATG
CACCAGGACAACTCCTTCCTACTTCATGGCATCTTTAGTT
CAGGGAACTAAAGATTCTGTGCTTCTCTCCTCCTGCCTCA
AAGAGGCAACTTTTGATTACAGAGATTTGCAAGGTGCTTA
TTGTCCTCAGGTTGTTTTATCACTTAAATGCTCAAATTTT
TTCACTGACCCACACACACTCTCTGTGTGAACAGCTTTAA
TACCACCCTCAATGTGGGGTAAGGTTAGCTGTTAGTAGCA
GTATTAAGCAGATGCGTCCTAAGAATACTCTTTAAATAGC
AGAGGATGGGGAAGATAGTAAGGAAAAACAACAAGCTAAT
TTAGCAGTTTGGCTCACAATAACTTCCCCCACAAGATTTT
CCTTTTTAAAGAATACTGTCTTAATGCCCACCTCCTGGCA
ATATCCAACTAATATCCAGCTCATTGGTTAATTTGGAGGG
TGGGAGGAGGGACAAGCAGCAAGATTATCTTCTTAGCAAA
CAAAAAACACCCATGATCCTCTACTCAGAGTACAGCAGCT
ACAGCAAGTCATTTGACCAACAGGAGGACATTTGCATTTC
TGCATGGATGAAAGGCCAGGCTTCTGTAGGCACACAGAAT
GACAGCAGAAGCAGCACAGTGCAGGACAGAGCAAAGTCAC
TAAGTGCTTATGGTTCAAGAGGCTGGTTTCAACATGCAAT
GCAGTTTTTAAATGACCTTCAACGTAATAAATGCCTTCCT
AACAATTCAACAAAAGTACCACTATTTTGAAATAACTTTC
TTGGTTTGTTTTACATTTAACTTAGAAACACATATTTAAA
AGAGTTTTTCATCAATCTGATATACTTTTTAGGCTGATTA
GGGATAAAGTATACCACAATCAAATTTTTACTCACCCTTT
TTCTTTTTTATTTATGTACACATTCTGCCTACTCCCTTTT
ACCACCATCTACCACAAGAAAAATGAGATGGATCTTTTTA
CTTGTGGTTTTAATGAAAGACCTGGGTTGGAATCCTGGCT
CTGCATTTACTGGTATTATCAGTACAGTCATTCATTCAGT
TTTCTCAACCAAAAAAATCATACTTTGCAAGACTGAGAAT
TAAAGATACTATATAAAGTTCCTAGTATAGTACCAAGGGT
ACAAAGTCATCATCACCACTATCAGCCTCATGCAAAAACA
TACCTAAATTCAAAACTGGCAAAAGAATATGTATGCAATA
AATACCCAAAAATTATTGTTTAAAAAAGGTACACAAGTCA
ATCTTATAAGATTCTGAAAACCCTGTCACCTGCTTTATTT
CCAGAGAAGGGTAAAGAGAAAAGATAAAATATTCACTTGA
ATTTGAAGGATAGCCAAATTGGAAGCAATAGTAGTAACAA
TTTAGGCCTCTAAAGTTCCTCTGAACCGTAAGGGAATGCT
GAAACTTCCTTGTTTGGAGATTTCAGAGTTTAATTTTTCC
CTAGAACAAGATCAACCATTTTCGCTGGGATAAAAGAATA
AAGAACAACAAACTCAATAGCACCAAATGGGGTTTTAACA
CAGAAAACAGGGCCACTCCTTTCAAATGCAAATTTTTACA
TTAAAATATGTTTATAAATCATAGTTGTTTCTCCTCTTGA
TTCAACACTTCTCCCTCCCCCAACAGGAGCCCCAGCAACC
TGAGCATGTGCATTACTAATCAGATATACAATCCAGCTGC
CCCTTTCAAACTGGAATCTGATTACTAATGGACTAGACTC
AGGGCTGCCCCCAAGGGACAGGAAGCAGTAACTATGCTCT
CAGGGAGAATGGATACTGAGGATGCCACCAGTCAAAGAGT
CGAACACTGTGCACTGGGTCCAAGATGACTTGCACACCCT
GTTCACTGCGCAGTTTCCGACCACCATGGACAGGAGAATC
TTGGAACACCAGTCTCACGCGATGATGCCGCATGTCCGTG
CTCACATTGATAGTAAACTGGAAGGGAAAAGTAAATTCAG
TATCCAACTCACACAACCTTGGTTTCCAACATCTCACTCT
GAAAGGAAACAAACAGTACAGACATAATTTACACTGGCTG
GACCACAAGATTAATTTCTAAGTTATAACACCAACACCTG
TGTAAAGATATAAAAAATTAAGGATGAAATTATAAGGTCT
TCTCAGCTTCATATATTTAAACTATATTAAGAAAGCCTCA
CAAATGGATGAATAAATCAAGATACATGTACATAGACTAT
CATCAAATCCAACTTTTTAAAATTGGGTTGGAGCAGTAAG
AGACAGCCTAAAGGGATTTTGATGAGATAATGTTAAGCAA
GTCAAGCAAGATGCATGAAACATAAACCTGATCTGATTTT
TCATAAAATAAAACACAAAATTTCTAAATGTGTGTGTGTG
TAGGTGGGTCAGTATAGAATTGTATGTGTATGAAATACAT
GGAGTATGAGTATATAACTAGGTCATTAATGTGGCTTAAC
CTAGAGAGAAGAGAGAGGTACTTATAATAAAAACTGCATG
TATGACATAATCTCAATTATACAAAATTATTTAAGAGAGT
GGGTATGTACACATTAACAGACACATTAAAAGAACAGTTC
CCAAAAGATTAATTGCAGTTACAGGATAGTGGAAGTCTAA
GTCACCTTTACTTTCTCAATATATCTTATAAATTATTTAA
ATTCTTTACATGAAACATGCATTTTTTATTTTACAATTAA
AAAAAGCTATTTTCATCGTGGAAGGGGAACCCCATGTATC
TCTGAATAGACGCCTAAGATAACAGAAAAGATAAACTACA
TGAACTCTCCAGCTGCCAATCCAATAAAAATTTTTTAAAA
CCTGGAAAAAATATGCCACAGGCACACACATTGTTTACCA
ATCTAATTCTCAGGTAAGCATTGAACAGTGACAGCATCAC
ACAAAGGACAGAGCTGAGCTGGTCACCCTATGTTTTACTA
TCCCATTTATGACCCTGTATGTACGCCTCAAGGTCCTAAC
ATACAGTGCTCATATATGTGTCTCATCATTATTCCTAACA
GGATAATGTTTCTCAATCATTAATGATCACTACACATGAA
AATATAAAAACATTCTCCGTCCTACAGAGAAGTTAACAGA
GGTAAAATATTCTCAGATATCATTAACATCTCCACAAATC
TGTCTGTTCCTAATATACATGACTGATTTGAGACTTATTT
TTATTATTCTTCAAAGCTTTCTCCCTTAATGGTTAAATTT
ATAAATCTCTATCAAACTTACACATAGTGAGAGTCTATAA
AAGAGCTGAGCATGATATCCTGAGTCTCTACTTACCAGGG
TAAATATCATTCCCATGACAATTGGAATAAAGATGAAATT
GAGTGTGGTGACCTGCAGTAGGCAGCAGTCCTGATCTGGG
TTAGTGTGAACATCTTCGTACTGAATGGGAGGCTGTAATC
CTCCCATACACTTGCTCTTCAACCTAGGGGACTGAAGAGA
ACTGAGAATTAATCTAATAGCTTAGAACTGTGGTCCCTAA
CACCTGGGCCATGGCCCATTCCCGATCCATGGCCTGTTCG
GAAACAGGCCATACATCACCACCTGAGCTACACATTACAC
ACCCCTCACCCCACAACACCCCACCCCACCCCACTCCACC
CCACCCTCAGTCTGTGGAAAAACTATCTTCCATGAAACCG
GCCCCTGGTGCCAAAAAGGTTGGAGACCACTGGCTTAGAA
GAAATGTATATGGCTCTAATTCTCCCCCAGTGAAAATCCT
ATGGCTCAACTGAAGCTAGCAAGATACACTCTTCTGTTAT
TTCCTCTCTCTTTATATACATATTAGTTTCTATACAGAGA
TCAAAGAAAACCTGACCTTTGAAAAAATCGGAAATATATT
TGGATGAGGAAATATGGCAATGGGTTTATGCTTCCTTTAG
ATGGTACTCCTTACCATCTGATCAAAAATGGAAACTAATA
GTCTCTATCAGAGGCTTTCCAATGTCTGAAAGATTACAAA
TTCCTTATTACTTGTCAAACTCTAAGGAATACCTGCTGCA
CAAAAGGGATGGAAGCAGAAGTGGCCACTTAATTCTAGGC
ACCATAAAACAATGGAGTCACAAGTCTCAGAACTAAAGGA
AGTCTCAGCATTCTTCACTTCCTCCAGTAATCCTGGTCTC
TCCTCGTCATGTCTCACCACTGCTAAGACTGCCCTCAGTC
CCTTCCAGAAAGGTCATGTGGTGGACTTTCTACCTATGTC
TAATGGATATCACAGATTTGGGGGAATCTTATTAAATGCA
GAAATACCAGAGCCAAAATTCCTCCTCACACCTGTTTTTG
AAATAAATCAACATGAAAATACGGTTTACTTTAATTACAC
TTATCTATAACCCACCTGCCATCAAGTGAGAGATAACTAA
CTATCTGTAATGTGTCTCATCAGTGACATACTAAGTAGAG
ATGACAGGCGGAAAAAAAATGAAGCTGCTAAAGATTAAAA
GCCTTTCTGGCAATCCCTCTTCTCATGGTTTCCCCAAATT
ACCTCAAACATAAGACTATGTATATTATTGTTTACAAATA
CACTAGCTTTGAACGACGATGACAAAATTAAGGCAAAAAA
CTTCAGTGCATTGTTACAGTAAGTTTTCCCCTTTTTTTAT
CATTTTTTAAGTCTTCAAATATACAGAAAAGTTAATTAAT
TATTGCAATAAACTTCTACATATACTCTATCGTGGGATAT
TTTGCCATATTTACTTTCTCTCCCCCCATTAAATACACAT
ATAAAAATCATAAACACTCTGGGAGGGAAGGGGGTGCAAA
ATCATTTGAAAGTAACAGTTACACTTCACCCTTTAGCACA
AATAGACAACTCAGGCATAACCATAATATCATTATCACAC
ATAAGAAAATTATTTGTATTTTCCATAGCATATTCAAATT
TCCTTAACTGCCTCCAAAATGTCTTTTATAGCTCTTTTTT
TTTTTTTTTGGAGACAGAGTCTCACTCTGTAGCCTCAGCT
AGACCGGCTAGAGTACAGTGGCATCATCATAGCTCACTGC
AACCCCACACTCCTGGGCTTAAGCAATCCTCTTGCCTTAG
CCTTCCGAGTAGCTGGGACTACAGGTGCACGCCACTACAC
CCAGCTAATTTTTCTGTTTTTTTGTAGATGGGGTCTCGCT
CTTGATCAGGCTAGCCTCGAACTCCTCAGCTCAAGTAATC
CTCCTGCCTCAGCCTCCCAGAGTGCTAGGATTACAGGTGT
GAGCCACTGTGCCTGGCCAGGCTCTTTGTTCTGATCTAGG
ATTCACTCAAGGTTTACTTTACATTAGGTTGTTATCTTTG
TGTATTTCAATATAGAATAGTTCTTCCTTTTCTTTTCATG
GCATTACAAGTTGAATATCCCTTATCCAAAATGTTTGGGA
CCAGAAGTGTTTTAGATTTTTTCAAAATTTTGGAATATCT
GCCTTAATATCAGTTCACCATCTGAAATCCATAATGCTCC
AATGAGCATTTCCTTTGAGCATCTTGTCAGTACTCAAAAA
GTTTCAAATTTTGAAGCATTTCAGATTTTGCATTTTTGGA
TTTGGAATGCTCAACACATACTGTAAGTTCTGAAATACAT
TATTTGATTTTAATAAGGCAATTTCATGCCTAGTATTACG
GTTTGAATATTTGTGTCCCCTCCAAAATTCATGTTGTAAC
TTAATCTCCAATGCAGTATTACTAGGAGGTAGGGCCTTTA
GGAGGCAATTAGGTTATGAGGACTCCTGCCTCGTGAATGG
GATTAAAGTTCTTATAAAAGAGTCTTCACAATGGGTTTGG
CCCCTTTTGGCCATCTACCTTCCACTAGGGAAGGACAAAG
TATTCCTCCCTTCTGGAGGATGCAACAAGGGGCCATCTTG
GAAACAGAGAGACCAGGCCCTGCCAGCACCTTAATCTTGG
ACTTCCCAACACCAGAACTTTGAGGAAATAAATTTCTGTC
CTTTATAAATTACCCAGTCTCCTGTACTTTGTTATAGCAG
CACAAATAGACTAAGAAAGACACCTAGTGAAATTTATTAG
AACAAAATATTACCTGAAAAACAAAGAGAAGACCACATAC
CTGCTTTTTGAACTTGAAGTTGAATTCCCACATTGGTTCC
TGTCTGTTCCCAACAATCTTTCTGCACCAGAAAAGTAAGC
ACTATAAGAAAGTAAAAATAAAATAAACTGAGAAAAAAGA
AAAAAAAATCAAAATACATTATAAGGTAACAAAAAAATAA
TCAGCAAAATCCTCTGTTCAACAGCTCTAAAGCCAGCCAC
AGTCTTAATGCTGAGATTTTACTTTGGCTCAGATAGACCC
CCAACTTGACACTGGTGCAACATGAAAACAGACAATCCCA
GGGCTGTTTAGTAAGGAGAAGAGGGACCGATACAAGTCAA
CCTCAAAGGCTACTGACATTAACCCCTATTGTTCTCCTCT
TTAAAGACAGAAAGAAACATGATGCGTAGAGACTGGGGCA
TTCTCTGATTCACCAGGCCAGTCCTCTACATTAAAATATA
AGGGCAGCCAGTAGCCACCAGGCAAGATGATAACAAGACC
ATAAGGCAGCCAGGGAAGGCCAGCCCTGTAATAGAAGCAA
ACTGCTCAGGACCTTCTGGGAGCAGACAGCCGGTATGGAA
ACGACTGAGCTAGGCTGAATTCAGTCTAGAGTAAGCCCCT
CAGTGAAAGTCAGGCTACAGCTAGTGTTAAGCACAAGAAG
TGAAATACCTCCCAGGGGATAAGGGGTGGGTCGTCCGCCG
TGCCAGCTGTCCTGCCCTTCAGACATGCCCTGTACGTCCT
GCTGTTCCATCAAAAATAATGGGCTTGGCTTTAAGGGGAA
AACACTTCTGCTGCCATCACAACGGCTCCAGTGTCCCACA
CAAGCTATGCTACTGAAAAGAGAGAGAGGGGGAATCAAAT
GCGAAAAGCTAGAGTCTAGGAACATGGGACAACTTCCTTT
AGGCATGCTGGCAACTCCCTGAATGCCATGCGATTGTGGG
TATACAAGTGGCAAGGCCATGCATGGGACACCTGCCACCG
CAGGTCCCACACCCTCTTCAGAAGATCTCTAACAAGGCAC
AAAAGAAGCAGCCACATGGCCTGGGCTTACTATCTGGGTT
AAGACCTTAGTTTTCATTCCACTTTGGCTTTATACAGTCC
ACTTCAAAAAAATTAATACACAGTGATAGGGATATGAAGG
TATGCATATTTTAGAATTTAGGCAGTAGCACTTGCATTGT
GCACTGGAGCCGCTAAGATGTGTCAAGCATGAGGAGTTTG
CCCAATGCTGCTCTGCTCCCAGCAATTGCTTCACTCCTGG
CACGACTAACTTAGGGATGATCCCCACCCTCACCATAGTT
AGTGTGATACTATCAAATGTTTCTGGGGAGAGGGACACTG
TAAATGTGAGGTGATACACTGTACACTCATATTACAAGCA
GAAGCAGCTGCTGGGTGAAATCCTACTCTCCCAGCATTCT
ACTCCTGCCCTAAATCCACCAGCTAGCATGATATTACATA
CAGCTCAGCCAATGGCCCTGACCACCTCAGCTTGAAAGCC
AGGGGGGAATCTTGATAATCTTGAAATCAATAGTACCCTT
TTAAATTAATATGTATCAGGCAGAATATTATCACGCTAGA
GCTAAACTAGGGGAGAAGAATCATTATATAATGTCCATTA
CCATAAAAACAAAGTATAAGAGAATGAGAAGTGCTATAGA
ACATCAGATTGTGGGTAGGAACAGTAATAAAAAGGATCTA
CAAACTCAAAGATATGAAATTTAGACAATGGTATTAGTTG
AACAGAAAAGGGCTGAGACATCAACTTGCCTAAATAATCA
TATCTGCTATGTTAGTCTAGATTTCAGCAAGGGAAAGAGA
GAATGGACCGAAGGCTAGTAGACCTATTTATAAATTAGAA
GAATGCTGGAAACTTGAATATAATGTAGGAATATAAAATA
CTGGAGTAATCCTGAATTTAAAATAGCCTAAAACACAGGA
AGAATTTTAGAGAACTGAGGTCTATGAATCAAAGTACCTT
ATAATCTCTGACACAACCTACTACAGAGCCTGGCAACAGT
CTGGCACAGGGCACTTAGTAAACACTAAAGAAGTAAAGCC
TACACCAGAATCCTTTAAGGAGGTCAATAAAGGGGAATCC
CAGATGTCAAGGTTGCATTAGAAAATTAGTGAGTTGTTCA
TGTTATATCTTTGTACCATGATCGAAAGTACCTTTTAAAA
ATTATAGCATACAGCTACCATTTGAGTTGTGCTCTTCCTA
GCCCAAACCATCAAAACCATTATATCTGAAGTGGTCCAAT
GTACAATGCATGAAAATAAATTAAAATAAAAAGAATAAGG
AATACGCTAAAAGCACAAGAAAGCTTTAAGGTAAAGATAA
GCCAGACCAGCATAGCGGGAATGTCTTGGAGAAGTGAAAC
CTCTGAACTAAAGTTTACATTAGTCTGCTAGCAGCCTGGG
ACCTATAGCCCTCCCCATCAAAGAAGCTGCAGACAAGCCA
TAATAACAGGCCCACCACACAAGAGTCCATTAGTCAAACT
CCAACACTAATTCTCACTTACTTTGGAATTCCTTAATGTG
CTGGGAGTGCTTTCTGGAATGGCTGGATTCTTGGAGATTC
GAGCAGCAAATGGCTCATACATATGGTACAAAGATCGGAT
CACACATGCCCGGAGACAGCGCAGCTTCTCCATTGATTCT
GGTCGTAGGCGCAAAGGCAGAGAAGCATCCAGCGTGTAGT
GCCTGAAACAGGACACATTACTCCTACCAATACGTGACCT
GTCTCTCCAGCTGTAGGTCTTGGTCTCTGTGTGAACTTCA
CTGCACTATTACACAGGCCAGTAGTTAGCTTGTCCCCAGT
GCTCATACCTAGACAAATCACCATCTCAACCTCTCAGCAA
CTTTTGCTTCTTTGCCTTGTAATACTGTACTTCTCCATCC
ATTTTAAAAGTTTGAATCGTCACCCTTTCGCTATACAAAA
AAGCAAGCTCTCCGAATTGATACCAGTATAATATACTTCA
CTTGCTGAAAATGAACCTGTACTGGAGAAGAGCCACCAGG
TTCTCCTGTCAGATGTCTCAGCAAGTTCTCTATTCCTTCT
ACTTCAACACCCCTTCCCACCACAGCTTTACTGACAGTTT
ACAATTTCCATACATTTCCACAACAAGCATCAAAAGCTAG
CCCTTTTACTAATCAAATAATTCACTCACTCCTTACCACT
ACAACTATACATAAGACAGCACAAATACTAAAACTATGAT
ACTTCAAGATGACTGGCAAATCTAAGAAACAACTAATCCA
GTTGGGAAGATAAGCAGACTGGCATCTGTAGCTTTTGAAC
ATTCTAGCTAAAATGAACCTCTGAGGAAAAGTCAAAACAG
TTCCTTCTGACATCTGAAGCAAAACTTTTTGCTGGAAGTG
CATACTGGAGGGTGAAAGGAAGCGATCACAGGGAAGACAA
ATACCTGGATAATTAATAATATCAAATCTAAATTAGAGAG
GGGCTCAGGAACTCCAAAGCTAGGGTCATGCCCAGACGTG
GAACGGAAAGAGTAAAAAGAGGTCACTATCCAGTGAGTAG
CTCCAAATCACAAACAGCAATTAAATCAGCTACACAGATA
ACGGAGTGAGCTCTCTGTGGTCGCACCTTCGGTACAACCT
GGTCCAAAAGGCAGCAGTGCAAGTGACAGTCCAGGCATTC
TTACAAATCAGGGAAAAATTCACAATGTCCTCAGGACGGA
TGTAGGAGGCCAGCAATAGCCAAATATCCATGGGATACTC
TTCTCCTCCAGCCCCGTCCAGGTCTTCTGAAACAGAAATA
GGGATGATAATCTTTGATATTCTACTATACACATATCTAA
AGATACTCAATCATTTCAATTCTCTCAGGGCTTGCAACAT
TAAGAAAAAGGTTTTAAATAGGTCCAAGGAAGCCCCTCAC
ACTTATCATTTCCCATTTATCCTACCTAGCTGCTGGAAAC
TTACCTCCTGTAGCTCAAGTGAATAGATGTTGTTCTTAAG
ACCTTTGTCTCATGACAATTTACAACCTAGTTTGAAGTTT
TCAAAGTGCCTTTGCATACACTAATCATTCAACTCTAATA
ATTCTTCAATAGAAATAAGGAAAATATTATCGTGCCCATT
TTACTAATAAGAAAAAAGAACTTTGCCACCTAGTCAAGGT
AATCAGAACCCAGGTTTTCTGACTCCAAATTCCAGCTGCA
TACTGTAAACCCTGCCCTTGATTTCCCACCAAGTCTCCAC
TCACCAAACATTTTCTTCAGTTTGGTCACATAAAAAACAA
AATTGACTTTAAAATAGTACGAGGAAACCTCAAAGTGCAA
ACTAAATAGGACACTAGATAAGTTACAATGCATTCTTATT
ATCTGTAACCTGTTATCTATTTATTATATAACCTGTTTAC
AGATAACCTTACTTGTAAACCTGTTTATTTTCTTCTAGTT
TCATTGCCAGTTTGGCCTATGATCCTGGCCAGAGGCATTC
AGTCACTCCTAGACAATGTATCGCTAACTACTGCTCCTTC
AGAATTCATTAGTGTTAATTCTCTTGACCCTGAGGTCCCC
TATACTTCTCAGGTGCAGGTAAAAACACACACCCTGTAAA
GATACCTAAATCTGAGCTAATCTTAACCCTAAGCTTTATT
TCAGACATAGTCATAAAACTGTCCTAAAACCAGTCTTCTT
TCCTGGCAAAGAGCCCCCACACCACTTCCCCAAAGTTATC
TCTGATTTTCTAGCTAACTGCTTCCTACGGCTCTATGATT
CTTGTTCTTGCATTAGGTCAGGTTCTTGCATTAGGTTTTT
CACAACACAGACCAATATGTCTAAAACAACATCCTCTTTT
CCGGTTCCTATCCATTCTTTTAATTTCCGGTAACCATTTC
AACACTCAGTCTACCATGTCTGGGGCCCCACCTTCTCCCA
CATTACATCTTCTTTCTCTGAAAGGCAAATAACTATCAGA
ATTTCCTCTACTGAGACCCATAAGGACCTTTACAAAGAAA
AGTGCTATTAAAAAATTTTCTGTCTTAAGAGACAAAATTC
AGTAAATACTGAAGAATTGCCAGTGTTTTATACATAATTA
CAGAATTTAATAATTATAGAACACATAGGAAATTTCAAAA
TGAGGGAAATGGAATCAGCAAAGGAAACCTTCATGCAGAT
TAAGTCACAAAGGACATGAAGAATTTTGATAGGCATAGAT
TAAGAGGAAAAGCACGTGAAATAAAGAGCTAACACGAAGC
CAAGTTACTTAGAAAAACAAAATGTATGACAGCAATAAAA
AGAAAAGTCTAACAAGATTTTCATGATATTAAGAAATTAC
TGTTAAGACTTTTAGATGTTATAATGGTATTTTTAAGAGT
ATTTATCTTTTGGTGATAACCACTAAAATATTTAGAGATA
AAGATACGATATCAGGAAATTTTTTTCAAAATAATCCAGT
GTGTGTGTGAAGGGGTGGTGGAATAATGGTTGAAACAAAA
AGAGCCATGAATTGCTAATTGTTGAAGCTGGGTAATGGCT
ACATAGGGCTCATTTTGCTATGCTCTCTTCTTTTGTATAT
GTTTCATTAAAAAGGAAACTAAAAGAAAGAAAGGCCAGTC
TGCTAGAATGAAGGAACCTAATGGGGGTAAACTGGAGCAA
AGGAGCAAAAGATGACTCTGTATGCCACAAATCATATATT
TGATAAGTGACTGGTATCCTGAATATAAAAAGAAGTCTTA
CAACTCAATAATAAAAAAATAACCCAAGTTAAAAATGGGC
AAAGGATTTGAATAGCATTTTTCCAAAGAAGATACACAAA
TGGCCAAAAAGCACATGAAAAGATACTCAACATCATTAGC
CATTCACATCCACTATAATTTAAAAATTCAGGCCAGGCTG
GGTGGTTCATGCCTATAATTCCAGCACTTTGTGAGGCTGA
GGTGAGAGAACCACTTGAGCCCAGGAGTTCAAGACCAGCC
TGAGCAACATAGCAAGATCCCATCTCTACAAAAAAGAATT
TTTTTTTTATCAGCTAGGCATGGTGGCACACACCTGTAGA
CCTAGCTACTTGGGGGGCTGAGGCAGGAGGATCACTGGAA
CCCAAGAGTTCAGGGTTACAGTGAGTTATGATTGTGCCAC
TGTACTCCAGCCTGGTGACAAAGCAAGATCCTGTCTCTAA
AAATTTAAATTTACATTTAAAAAAAGTCAGACAACATAAT
TTAAAAAGTCAGACAATAACAAGTTTTGGTGAGGATGTGC
AGAAATTGGAACACTTATATATTGCTGGTGGGAATATAAA
TGGTACAGCCACTTTGGAAAATGGTTTGGCAATTCCCCAA
AATAAGTTAAACACAGAGTTTCCATATGATCCAGCAATTT
CACTCCTACCTAACCAAATGAAAGTATACATCCACTTAAA
AACCTGTCTGTGAATATTCATAGCAGCATTATTCATAATA
GACAAACAAAACGCAATAAAAAGGAATAAGACACTGATAC
ATGCTACAATACGAACTTTAAAAACATTAGCTAAGTGAAA
GAAGCCAGATACAAAAGACCATATGATTTCATTTATATGA
AATGTCCAGAATAGGTAAATCTATAAAGACAGAAAGTAGA
TTAGTGGTTACCCAGGGTTGAGGACAGGGTTTCGGAGGGA
ATGAAGAGGGATGCTAGTAAGTATGGGATTTCTTCTGGAA
ATGTTCCAAACTTAGATAATGTTCATGGGTCCACAATTCT
GTGAACAAACTAAAACCACTGAATTGTACAACTTAAAAGA
ATGAACTCTATCTCAATAAAGATTTTTTTTAACAAAAAGT
CTAAGGAGAATGTATCAAAAAAAAACCCACAAAACCCACA
ACCCAAGACAATTCCCTAATAGTATAGTGATAAATTTTAA
GTGAGAAATTAAGGACAAATAAGTGTGCAGAACGTCAATA
CAGGTTGAGTATCCCTTACCTGAAATGCTTAGAACCAGAT
ATGTTTCAGATTTTGGCTTTTTCAAGATTTTGGAATACCT
GCATTACACTTACTGGTTGAGCACCCCTCAGTCAAAAATC
AGAAATCCAAAATGCTCCAATGAGCATTTCCTTTGAGCAT
CTTGCCGGTGCTCAAAAAGTTTCAGCTTTTGGAGCATTCT
GGATTTTGTATTTGGAATGCTCAAACTGTATTAATTTTTG
GATCCTGAAAAAGAGAGATATCACTGGCAATAACCGATAT
AATTATAAAGCAATGCCAGTTCATTAATTTATTGATTCTT
TCAATATATTCTAACATATACAAATATCTGTTACCTGATT
CTCAAGTAGAGGTGAAACCAAAAATACACACATCATTTAT
TACTTATCAGCTTCCCCCTAAACCTAGCTGATCATCAGAA
CCACTTTAATTTTAAGAATTCTGGGCTCCACCCCAAGAGA
TTCTGACTCATTAAGTCCAGAGCAAAATATGGAACCTGAA
TGATGGTTTGGCATGTTATATAACATCAGTTTATTATTCT
TTGTTTCATTTGTGTAAGTATTATCACCATTAAGATGTAA
GCATCACATACTTTTCTATTTCCCACAGTACCTATTAGAC
ATGAAGCAGACATTAATAACTGCAGAACATTTAAAAGCCC
ATGATAATATCTAAGTTTATGTGAAATAAAACTGGCTTCA
TAAAATCCACATATTTGGGAAAACATTTTTTCATCATATC
TCTGCCTCCTTACACATTCAGAAATCCAGAAATGCAAAGG
CTTTTTGTTTTCACATTGCCATGTGCATTTTTACCTAATA
ATAACATGTACTCAATGAATGTCCAGTTCACAGCTCCAGA
ATCTACTAACTCTTACCAATCTCCTTCCCTTTTAAATTTA
GACAAAAGCAAAAAGCTCAGGAGTATCAAACGCTGTCCCA
CTAACAAGATTTTAGTCGAGAGCCATGTTTTCTCCAAACT
CCCCTGGTATTGCTTCTTACACCCCCCCTGTGCTACTGAG
AAAGTAACAGCTTCAATTTATCACCACAGACAGGACTAAC
GAGTCAAAAGAGAGCAAGCCCTGTACCTTTGTGCCTTTTG
CTTTTCTTTTTTCTGGAGACGGTTCTCTCATGGATGCTTT
CCTCCTGGGCATCCATCTCATCACTGCTGTCAATTATGTC
ACAGGGCTCACCAGCCCCAGAAAGAGCTTCCTCGGCAGGA
ACCTGGGAAGCTTCCAACCCACACAGAGATTTTACTAGAA
GAAAATAAGGGGAGAATGAGATGGCACACAGTTACACCCA
GAAATACAAACAACTAAGCCAAGATACCAGCAGCCATCAG
GAAAAGGAAAAAAAAAACAATGTGAGAGAGTCTCCTGGAG
AAAGCTGAGACTCTGTCACTAAGTTTTAAAAAAAAGAAAG
AAATTTTAGTATATTAAACACAAAAAATTGGAAAGCAGTG
GACCAAAAGACTCCTTAAAGTTGCTGACTTCAGCACTGAA
GGGAGAGCATAATTCTTCCACCATGAACCCTGCAGGATAA
AACAAAAGGTGAGCTGTATTCTCGTAAGTTCTGAGGAGCA
ATGTTTAAGAGGAATTGGATCCAATTTAACCCTGGTACTA
GGCTGGAGACTGTGTCATAAAATACATGTCTTGGGGACCC
ATGCATAGAAAGCTTGAAAGCAAGAAAAACACCGGGAAAG
GTAAAGAACACTCCAAGGTTATTTACACAAGGAAGCAAAC
TGCAGAGTAAAATATATGTGAACTACAGGAAAGATATTAC
TGCCCAAGAAGAAAGCAGTGGAAACTTAAGAAGAGTATAC
AAACATTTTTTTAAAGGCAAAGACAAAAATAAAATATTTC
TGCTACAGAACTGCTACTCTTGGCTAACCCTCCCCCACCC
CCAATATCTGCGTAAACATTGAGAAAAGCAAACATGTTTA
TGGGAAGATGCCCAGAGTACTGCAAGAAAAACACTGAGAC
AGAATCCCGTGAAAATAAAACACCTAGGCCTGAGCCTTGA
AAGGCTCACCGAAAGCTTACCTTCCTGCTGCACAGCGTTG
GCGACGGCTTTCTTGACTCGTCCAGACCTCACGACTGCCG
GATCCGAGTTGGCATAATCCGCCACGGTCACTGAAACACA
GCACCAACCCTCAAGGAAGAGGCCTCTCTTCAGGGTCTCC
CCCACCGTCCCCTCCTCGCTTTGGGTCCCTGGCCCGAGCC
GCCCTCCCACCGCAGGCAGGCGAGCGCTCGGCTCGGCACG
GTCCAGCCCCCTTCCCGCCACTAGACCCTAGTCTTTTAGC
GTCGCTGCCCCTTTGCCCACCTCGACCGGAGCAGGCGTCG
TGGGCCCGGAATTTGAGTCGCTTTCCTCTCTTGGGCATGG
CGACCGTGTCGGGGCGAGGCCGGTCTAGCGGGCCGGGACC
CCGGGCCATGTCTCGAGCCGGCGAGCCTGCCCCGGGAGCC
GCAGGCCAGCTCCGCCCGGCTCCGCGGCCATCCCTCGCCG
GAGGCCGCTGCTCTCGCGAGGACTTAGGCCAGGATTCCGA
GTCGCGCTGGTGGCCGACGCCCCTCTTCGGAAACCAATCG
CCTCCAGGGTCCGGAGATACGTCATCAGCCGGCGCCCGCG
TACCGAGCTGGGTCAGCGTTCCAGGCGGGTGTGCAGTGTT
GTTTTACTAGGTGTGTCGGCTTTTGTCGTACCTCTCGTGA
GGTGATTGGGGTGTCTCAGACCCGACACCCACATCTGCTT
TGACTAGAACTGAGCGTTTACATCCTTGTCTCCTGGATTC
TTCTAACGCCTCTGTCCACTTCAGCACCCAAATGCATAAA
CGTTGTCTTCGTGCTCTGTCTCACTGGTGCCACAAAGACT
GAGCGCCTGCTATTCCAACGTGGGTCTATAAGAGTCTTCG
CTCAAATTTCTTTTACGAGAGCTATCAATGTCTGAATTCT
CATAAGAAGGGGTACTTAAAAGTTTTTCAATCTATCACCA
TCCCCCAAATATCAGAAGGATCAATGAGAAAAGAATATCG
TCTTTCCTTTGTATTGAGAGGGAAGTGAGTCGTTGAGTGA
AAGCTAAAGTACTGTGAGGGAGGAGCAGGACCCTAGGCTA
GTATCACCAGTAGGAATAAGAAGTTATTTGGTATCCTGAG
TTATGTTCTCCTTTATCCTCTAACTTCCTTGCACCTCCAG
TGGGTGATAATCCCTGGTTTGATAAACAGTACCTAGGGCC
CAGGCATCCAATCTGCTGGATCCACCAGAGAGTGCCACCC
TACGATATGTATCTAGAAGGAGACTCCCTTGTTCTTTGTG
TCATTAAATTTAAAAAAGACGATAGAAAAAAGGAGACTCC
TATTTTAATCTAATTAGCTAGTACATAGAAATTCGTTAGG
GGAAAACCGCTGGCCTTTTACTAACATTATGGAACAGACT
ACTACAGGGGTCGGGCTAATGGGCTTGAATCAATTAGGAA
TTACAATTAAAACAACATAATTGGTTGTAATGAAATAATC
AAATTTAATTTCTTTAAAGTTATAACCTGAAACAAGGTTT
TAATAGACTATTTAATAACTATAAAATTGTTTCAAATAAT
TTTTCCATGTGTATGTAATTCATGTTTGTAGTCAAGTTCA
AAATGCTGATGGAAAGTGCTGAGCCTTCTCATTTTACAAT
GCTATGATAAAAAATTCATGCGTCCCATGTGCATATAGAT
TTCTACTCATGTGGCACCTGGAACCCACACCTGCATTGAA
AATCCTCAAGCATTTGGTCTCTGGAGGGAATCAGAAGTAC
AAGAAACATAAGCCCTATTAGAACACTGTCTCCGTCAAAA
ACTTAAAGGTTTTAACTGAAATATTCTCTCATTTTTCAAT
ACTGTAATTACTGTTTAAATGCACTGGATGAGAGAAGAGC
TAGTTCCCAAAACTGTTTATTTCATCTTTCAAAATATTAA
AACTAAAAAGGTCTTGAGCAAAGCCTGTCAGACTCTTAAG
TCCTTTGGCCACTTTATTGGAACAAAAGATCCATAGATCT
TTTATTCCACCTTTTATTAAAAACCAAAAACTTTTACCAA
ACATGGTTTCCTAGGGGAAAAAAAACAAAAAGCAAAAAAA
ATTTAATTAATGACACTGTTAATTTCCAGATCCAAGGATA
TAGGTTCTTTCTAGAAAGACAAGTGTGAAAGTTACTAAAA
TTGCTATTATATTTAAATAGAAGTGTGGCTTAACCTATCT
ATAAGGAAGAAGGTAGAAGGAAAACGTTATTCTAAAATCT
TTGTTCTCAGAAAAGTGAGAAATTTAAGGACAATATATGA
ATACATGTAGTGTTAGGATGCTATCTTTCTAGATTATGTC
CACTCTACTTTTTTTGATGTTAAATTGTCCTTTATTTTGA
GCTAATAGTAAATGATGGTGGAGGGGTTGCTTTTTAAGAT
CCTTTCTTATTAAAACTTAAAAGTAGCAAATCTATGTTGG
TTGCCAGCATCTTATTTTAAATTTTAATACCCTGTGAAAT
CCTAAAGCCTGGCAACCATTGCTTTGGAGGCATTGGAAAA
TCATTCCTTATTTGAATATATATGACAGTGGAAGTTCCTA
TTGGAGGCAGCTTAGAATGATAAAGCAATGTTTTAAAAGT
AGTACAGAGTACAGATTGTGAAGTCAGACTTCCCTAGATT
CAAAACCTGCCGTTGCCACTTATTATCTATGTGACTTTGG
AAAAGTTACTTAACCTCTCTGGGCCTCAGTTTTGTTGCAG
ATAGTAACACCTATTTCACAAAGTTATTGAAATAATTAAA
TAAATCAACCCATAAAAAAGTATTTAAAATAGCACATAGT
AAGGATTCAAAAAATGTCAGCTATTGTTATTGTGGTGGTG
ATAAAGTTGTGATTGTTACTGTTACTTAAAAACACCGTAG
GTAACTCATTCCTTTTTGCTTCTACAGCATGAAGAAAGAA
TATATGGGGGACTCAGAAGCAAGACAGCCCACTCCAGTTG
ATTAAAATGCTAGAAGACTATCAGGCACTTAACAAACAAG
TGGCAGGACCAGAATTCAAACCGAAGTCTGTCATCAAAGG
TAATATATAAAAAATCCACTATATTATACTGCCTCTAAAA
TGACAAAAGTCATACTAAACCTTTGCCTCTAATATTGATA
GCCTAAGCAGATGTGGAGTCAAACAGTGGCTAAGATGAAG
CAAATCTGAAACACAGAAAACAAACTGAAAGGGTACTTAA
CCAATGAATTTATATGATCTGCCAAACTGTGGACAAGGTC
GGGGAAGAAATTGACTTGAAATGAAAATTCAATGGCACTA
GAAAAAGTACATTAAATCTGGGTAAAACTGCTTGTGACTA
ATTTTGTATGCCTTACTTTAAATATAGTATATGGTAAAAA
AAAATAAATAGTTTATCTAGTTAAGTTCAGATAGAGGCTG
AGTGTTTTCAGTTAAAAATAATAATAGTTGGCATGGTGGC
TCATGTCTATAGTCCCAGCTACTCATGAGGTTGAGGTGAA
AGGATCACTTGAGGCCAGGAGTTTGAGACCAGCCGGGTGA
TATATTATGACCCTATCTCTTAAAAAAATAATAATAGTAA
TAATAATAACAAATAGAGTAGCCTAGTGATAGGAAGCTCA
GACTCTAGAGGCAGATGTCTGGGTTTGAATCACTGTCCTT
CCTCTTAAAACTATATGACCTTGAGCAAATTACTTAATCT
CACCAAAACTCAATTTCCTTATCTATAAAATAGGCAAAGT
AAATGGTTCCCAATTCATAGAGTTGTTGTGAGGATTAAAT
GAAATAATATAGTACATGGAAAACTCTTAGCTCAGCACCT
GGCATATAATAAGCACTCAAAAAATGCAGGCTGTACTTTA
ATTTTAAAAGTCAGTAGTTCTCAACCTTGACTGCACAATG
GACTCCCTGGTGGAATTTTATAAAGTACCAGTGAGCTGGG
CCCATACCCAAAGTTTCTTATTCAATCAGTCTGAGGTGGG
GCCTGGGCACCCACATTATTTTAAAACAACACCCAGAAAG
CTGATCGGGCACACACCAGGAAGCTGAGATCCCTTGAGAC
CAGAGTTCCAAGTGCAAGTCCAATTTAGGCAACATAAAGA
AACACTCCCCAGGCAACTTTAGTGTTAGGACTGTTCAGCC
CAAATACTGAGAACCACAGGTTTAGACCAAGGGCCAACAA
ACCAGAGGCTACCGGCGAAATCTGACCCCTATGTATTTTT
ATAAATAGTTTTATTGGACCACAGACATGCCTATTTGTTT
ATGTATTATCTGTGGCTAATTTTTTTTTTTTTGAGACAGA
GTCTTGCTCTTTCACCAGTACTAGAGTACAGTGGCGTCAG
CCTAACTTACTGCAACCTCAAACTCCTGGGCTCAAGAGAA
TCCTCCTGCCTCAGCCTCCCAGAGAGCTAGGATTACAAGC
AGAGCCAAGGGCCAGGCCTACTTTGTTTTTTTTAGCAAGC
AATGATGACTTCAGTTTCAACATCTGGCTCAATACTGATG
GAAGTAATCTGTATAACAGTCTCATAAATTCTGTGCAAGT
CAGTGTGTCGCTTGCGGATTCTCATGTGGGTTCATCTTGA
GATTCTCCCCAGTCCTGGAATCTTAACTACAAGTTTTGTT
TGTTTGTTTGTTTGTTGTTTTTTGAGACAGAGTCTTACTC
TGTTGCCCAGGCTAGAGTGCCATGGCGTCAGCCTAGCTCA
CAGCAACCTCAAACTCCTGGGCTCAAGCAATCCTCCTGCC
TCAGCCTCCCGAGTAGCTGGGACTACAGGCATGTGCCACC
ATGCCCAGCTAATTTTTTCTATATATATTTAGTTGTCCAG
CTAATTTCTATTTTTTAGTAGAGACGGGGCGGGTCTCACT
CTTGCTCAGGCTGGTCTCGAACTCCTGAGCTCAAGCGATC
CTCCCGCCTCGGCCTCCCAGAGTGCTAGGATTACAGGCAT
GAGCCACATGCCCATCCTTAACTACAAGTTTTTCTCTTAC
TGATTCTCAGAATCTTGGTAGGGATCCAAACCAGTCCTTT
CACTTTGAGATTCTTTTCCTTTGCCCCTCTGATCAAAGTC
AGCACACATATTCGGCAGGGGTTTTTAAGTTGCGACTGGT
TAGGGTAATTTTAGTTCCGCGAATCGCCACCTGTGGCTCC
ACGGATGTATTTCCGTGGCGCAGTTTCCCTGCGAGAGCGA
CAGCGGAGAGGCAGGAGCAGGAGCGGGCGGACCAGGGTTC
CACTACAGCTGCGACCGCGTCTTCCTCAAAGAGCTATGGA
TGACTACATTCACTCTGCAAGACTGTTGAGTAGTTATGAC
AAAGACCATATATATGACCCTCAAAAATCTAAAATAGATA
TTTACTATCTGGCCCATTTAGTTACACAGCAAGCGTGCAG
ACTTCCAGTTTAAAGTTCCTGGGCAGACTACACCACACGG
GGGCAGTATAGCCTCATCACAGGGATCAAAATTTGGGGAG
TAATAAAACTTGGTAATTGCAAAACTAAACAAATCAAGAA
TTACAGAAATGAGTATATGTTTTCTATCTACAGGCTACTA
TTTGTTTATGTATTATCTGTGGCTAATTTTTTTTTGAGAC
AGAGTCTTGCTCTTTCACTGGGGCTAGAATGCACGCTGAT
CTTATCGTCTTCAAACAGATAATTTTGCTTCTTCCTTTCC
AATTTGGATGCCTTTTTTTTCTTGCCTAATTGCTCTGGCT
AGAACTTCCAGTACTATATTGAGTATAAGTGGCAAAGCAA
GCATCCTTTCCTTGTTCCTGATCTCAGAGGAAAAGCTTTC
GCTCTTTCACCATTGATGTTTCCTATGACTTTTTCATACA
TGGTTTTTATTGTCTTGTGGTAATTTCCTTTTATTCCTAG
CTTGTTCAGTGTTTTTATCAGGAAAGGGTATGGAATTTTG
TCAAATGCTTCTTCTGCATCAATTGAGATAATTATGTGGG
GGGGGGGGTTCCCCTTCATTATATTAGGATGTGGAATTTT
GTCAAATGCTTTTTCTGAATCAGTTGAGATAATTATGTGG
GTTTTTCCCTTTATTATGTTAATATGTTATATTACGTTGA
TTGATTTTCATGTTAAACTGTTCTTACATCCAGGAATAAA
TCCCCCTTGGTCATAGTATATTGTGCTTAAGATGCTGCTT
AATTCTGTTTGCTAATATCTTTTTGAAGATTTTTTTTATA
CAAGCAAGCAATGGTTATGGATTGTTGAGCATTTTTGCAT
AAATGTTCATAAGGGATATTGGTCTGTAGTTTTCTTTTCT
CATGGTGTCTTTGCTGGCTTTAGTATCAGGGCAATACTGG
CCTCACAGAATGAATTAGGAAGTGTTTCATCCTCTTAAAT
TTATTGCAACAGTTTGAGATAGATGGATGCTAGTTCCTCT
TAAATGTTTGGTAGAATTTGTTGGTAAAGCCATCAGATCC
AGGGCTTTTCTTTGTGAGATTTTTTTCATTACTGATTCAG
TCTCCTTACTGGTTGTAAGTCTATTCGTATTTTCTGTTTC
TTCATGATTCAGTCTTGGTAGGTTTTGTGTTTCTAGGAAT
TCATCCATTTAATCCCAGGTTATCCAATTTGTTGGCATGC
AATTGTTCCTAATACTCCCTTATAATCCCTTTTATTTCTG
TGAATCAGTAGTAATGTCCCGCTTTCATTTCTGACATTAG
TTATCTGAGTCTTCTCATTTTTTCTTAGTCAATCTAGCTA
AAAGATTTATCAATTTTGTTGATCTTTTCAAAGAACAACT
TTTGGTTTGGTTTATTTTCTCTATTGTTTTTCTATTCTCT
ATTTTGTTTATCTCTGCTCTAATCTTTATTATTTCCTCCC
TTCTGCTAGCTGTGGACTTAATTATCCTTTCTCTATTTCC
TTAAATTGTTCTAGTTCCCTAATACGTTGTTGAGTTTAGC
TCTTTCTTCTTTTTAAATGTACGCATTTATAGTTATAAAT
TTTCCCCTCGGTACTTTTGTTGTATCCTATAAGTTTTGGT
ATGTTGTATTTTCATTTTCATTCATCTCTAAGTATTTTAT
AATTTCCCTGTGTCATTTCTTCTTTCTTTCTCTTATAAAG
CATGGTCCTAGAATATAGTTCCTTGATAAGCTATGCAAAA
GTTTTAGTATGTTGAGTGGGATACCTCAGTAGTGACTCAC
ATAGAAGTAGACAGTAGAACAGTGGTTACCAGAGGATGGG
GAGGACTGGAGGGAAGTAGAAGCTACAGTTAGATGAGGAG
GAATAACTTCTGGTGTCTGTTGCACAGCACGATGGCTAGA
GTTAGCAAGAATGTACATTTCAAAATAACTAGAAGAGGTG
TTATTGAGTGTCCTCATCACAAAGAAATGATAAATGTTTA
AGGTGATGGATATGCTAATTACTGTGATGTGATCATTATA
CAATTTGTGCAGGTATCAAAACATTACATTGTACCCCATA
AATATGTACAATTATTATGTGTCAGTCATAAATTTTTAAA
AACATACATAGGATAATGGTCTAATGAACAAGAACATTAG
GTTAGCTAACAGATGCTTTGAATAAAATATAATAAGTAGA
ATGATAAAAAAGGGGGGTAAGAAATAATATTTTTAGAACA
TATAAAGGTTCTCTAATAGTATCCACAGTGGGTGATAGGA
AAGGATCACTACTGTAGTACTCAGAATTGTCAAGTTTTAA
GATTGAAAGGGAGATGATATGAGTAAGAACTGTGATTGAA
AAATAACATGGGCCAATTTTTAAATACACCACGCAAATAC
CAGAGATATGTAGAAAAATATTACATAAATTTTGCTGTTT
GTTTTCTATATGCCATACAGCTTTTTTGTCCTTCATTTCC
TGCACTACTGTCTTCTTCTGTGTTTGCCTGATTTTTTTGT
AGAGAAATGTTTTAATTCTCTTCTCATTTCCTTTTGTGTA
TATTCTATAACTATTTTTTAAGGTTACCATGGGGATTACA
TTTAACATCTTAAAGTCATAACAGTCTAATTTGAATTTGT
ACCAGCTTAACTTCAATAACAGACAAAACCCCTGCTCCTG
TCGGCTCCTTTTCCACCCTTTTTAGTTATTGATATCACAA
AATTACATCTTTATACATTGTGTATCCAAAATCATATACT
AATAATTGTTTTTTTTAAATGCATTCAGCTCAAAAATCAT
GTAGAAAACAAAATGTGGAGTTGCAAACCAAAGTTATAAA
AATACTAGCTTTTAGACTAATAATTATATTTTATACTGGA
ACTTTTATGGTTATATTTACTTCTATATAAATTTTTTTTA
AAGATATTTTGGTTGAGACAGAAGGAAGCGGATGAGGAAA
AATCTTTTTAAAAAACTAAAAAGGCTGGACATGGTGGCTC
ACACCTGTAATCTGAGCACTTTGGGAGACCAAGGTGGGAG
GATCGCTTGAGGGTAGGAGTTCAAGACTAACCTGGGCAAC
ACAGTGAGACCCCATCTGTACAAAAAATATTTAAAAATTA
GTCGGGCATGGTGGCTCATGCCTGCAGTACTAGCTCAGGA
GGCTGAGGCAGAAGAATCACCTGAGCCCAGGAGTTCGAGG
CTGCAGTGAGCTATGATCCTGTCACTGTACTCCAGCCTGA
GCATCAGGGCAAGACTCTGTCTTAAAAAAAAAAAAAAAAA
AAGACTCAGAAGGAAAATGAGTAAGGGGTAGAAGAAGGAA
GAAGAGGAAAGGGAGAGGAAGAGGATGCTTTTTATCTCAG
TCTCAGATGAGTCATGGCCTATGAAATAATGCTATAGTTC
TATTCATGAACCTTTTTTTTTTTTTTTTTTTGAAACAGAG
CCTTGCTCTGTCACCTAGCCTAGAGTACCATGGCATCAGC
CTAGCTCATAGCAACCTCAAACTCCTGGGCTCAAGCGATC
CTCCTGCCTCAGCTTCTCCAGTAGCTGGGACTACAGGCAC
ACATGCCATGACGCCCAGCTAATTTTTCTATTTTTTAGTA
GAGACTGGCCTCACTCTTGCTCAGGCTGGTCTCAAACTCC
TGACCTCAGGCAGTCCTCCCACCTCAGCCTCCCAGAGTGC
TACGATTACGGCACCAGCCACCATGGCCAGCCTATTCATG
TACTTTTAACAAAACAGTATTATCACTAAGTAAAGCTTAT
CTATAATTATAGGTTTTATTCTTCAGATTTAAAAGTTGAA
TTTAGGATCCCTATTTCTGTTCACTATAAAGTAATTAGAA
CTTGTATTAACCTCCTATTATAAACAACTAGAAAATTGGG
TAAAATATAAGAAAAAAATTACATGTGTCATCCAGGTTTA
AAGAAGTATTGACTCTGCTCTCTCCATACACTCTATGGAG
ACCAGGCTGACTCAGTCACTAGAGTAGGGGAAAGAGAAAA
GTGGAGAATGTCTTTTGGATTTTTCACTGTCTCATCCCAG
AAATAAGACACCCATTTCCACTCATTTTTCATTGGCTAGA
GTTAGTATTGTGGCCTCACCTAACTGCAAGGGGACCAGGC
AATGTAGGGGAGAAAGTTGAATGTTTGGAGAGACATGCTA
TATCTCTGCCACAACTAGAAAGCTGGTTTTAACACTTACT
CACCATCCAAAACTAACCTTCACTTGCAAACAGGTCTTGC
TGTGATGGTGGGGATGGTGAGCTGCCTGCCCCCCATTGAG
AGACAACAATGGTTTCCAGGGGGCGTCTCCTGGGGGTGAT
GACCAGGTCTGGCTATCTTGTAGGAGCCATTCAGTGGCCT
CAACCTACTCTGTATAGTCAGAGCCCAGCCCTTCTGATAC
TAAGGTTGTTTTCTTTGGAGTTTCAGAAAAATTCCTGCTC
ACCGAGGAACTTCAAATTACATGTGTGTGTGTGTGTGTGT
GTGTGAGCTAAGAGCCATCAGATGGATGAAATGATTCCAA
TGGACTTACTGCTCCAATTATGGTGAGAATTTTCAGCTGG
TTAGAAACTTCTGGTTACTTTCAATTTTCCTTCCTACCTT
AGTAGCCCTGGAGGGATTGTGGCATATGCAATAAAGGTCT
TGTATTCAGATATCGTTACTTAACTCAGAGGTACAAGTTC
CTACAAAAATTCTGCCACCTTATCCAAACACAAGCTTGGA
AGGAGACATTGAGGCGAGCCTTGATGAATCAGGCAGCATA
GTGGCAGGACAATGCGGAGAATCGGAAAAACCGGTGAGGG
AACTTTAGTTTGATATATAGGATTTGGAAGAATGCAATCT
CGGCCCATTGCCCGCTTTGATTTCGTTTCTTTGATAACAG
CTTTTCTGCTTGGACCCCTACTCTAAGACGGTTTGTCCCC
TCTGTAGTGTGGTCCTGTTCATTTTTTCCCTCTCCTTTCC
TACGATGTATCCCTGACTTACATGGATAAATAAAGGCAGA
TTTAGTTCACTTCCTATCACAAACAACTAGAAAATGACGA
TACATCTGGAAACCCAGGCAGAAGGTACAGAATGTTGAGG
GTGAATAGACTCAAGCTCCTAGGCCTTTCTCATTATTAGA
CGGCAAAAAATTGGAGTGAGTGGTGTCAGTATGACTGGGG
AAGCTCGGGAAACAATAAAGCAGGGATACCTTGAGGTAGG
AAGGTAAAAGGGGTGAGAAAATGGATCCATGCACATCTCT
GAGTGGGAGGTACTTAAGACCCAGGTGCTACTCACATCTC
TCTGCAGAGCTACATCCAACCCCTGGCAGCATGTACCATT
GCTTCTGGAGATGTGTCATAGCAATTGTGTCCTTACTCCT
CTGCAGCTTCTTCCTCCATGAGAAAATCCAAAATGTTGAA
TATAAACTTCTTTTGGTAAGTACCAGAGCCTTACAGTGGG
GCCAATTTTCAGTTATTAAGTAGGAAAATAAATACAAGTC
AGTGTTTAGGTCTCATCTATGTGGATCACTCTAGAATCAC
TGCAAATGTTCTCAGAGAAGTAAAGGCTGAGAGTGAATTT
TTTTAAATGAATATGAAAAGAAGTCACATAATTTTCTTAT
TTATTTTCCTTAAGAAAAGGCAATTTACTTTCTGAGAATT
GCCTAGCTAGAAGAGAAAAAAAAGAGTAATTTGTTATGAC
TGTCAATGGTGACAATAGAGAAGTACAGATGAAGACAGGG
GAAGTTTCCAGGGGAAAACAGAGGACTACTAGACACAGAA
GAGGATAGGCAATTAGAAACCTAATTTGGGGTAACTAAGA
CACCCACCTAGCAGAGGAATGGGAGTGGTAGAGACTCCAC
CACTTCCTGTAGCTCTACTTTAAAAGCTCCACAAGGGTCT
TCTACATTGTTGAAGGAATCATTCAGAACCAACACCAGCC
AGCTTGATTCACAGTTACTTCCTAAATTTTTCAATTGAAA
ATAGCCGCTTTCCACTGACCCTTGAAATATGCATGGGATT
TGAATAGGGACAGAGATGGAGAGAGGGCATTTGACGTGTG
GAGAGGGCAATGCACACCCACCTCTAGAGGACCAGGCTGA
CTGGCAGGACCAGCAGGTATTGGCCACACAAGTGCTGGCC
ACCTCCCAACCAGGGCCCGGCACAGGAGATCTTATTCTCC
CCATTTCTCACATGAAGGGATTTGAAGTAACTTCCCCAAG
TGGACATAGTTTGCAAGGGAGAAGACCAAATCCCACACAA
GTCGTGATAAGGTTTTGGAATCCTCATTTTTTCCCAAAAC
ATCTTAGATCAGCTGGAGCAAAGCACGGGGCAGATGTGGG
GAAGTGGTTCAAAAATGCATTTGTGGTCAGATTGGAGCAA
AAGGAAGGACTTCAGAATTGAGGCACCGTGTGCATGTTCT
TTAAGGACAGGGCCAGGCGTCGGTCCTCAGCACATCTCAG
AGACACTAGCACAGGCCTAAGCTGAGCTAGATGACATTTG
CCAGGCTGAGAATGGTAGGAGAAATTAGGTGTGGGCCATG
GTGGGGACAGGCAAATTCTTACTCCACATAAGCCTAGGAC
CTTCCCACAGACATCTTGCCCAAACTGGGGAAGCCCCCCC
CAGCCCCCCGACTCGGGACTCATGGCTTCTGCCGAAAGCC
TGTGTGTTCTCATGACAAGGTGGGGAGAGCACTGAACTGA
GCCCTGACTCGGCCTCCCTGGTGACTGGGTACTGGGGCTT
GCCCGGCCTGCCCTAAAAGGGGGATCTGCTCCTTAGTTGT
CCCCAGAGAATCTGGGGCAAACCTCAGGGCTCACATGTAT
CTTATCCTCAGAAAGAAAAGGAGAAAGCTTGGCAAATACT
TGTAGAGAAAATCAGCTCTGAAAGCAAGAACCATCTGGAA
ACCTTCAAGGAGATGCAGCAAAGGTCCCCTTTACTCCAAC
ATGCCAAGTACAAAGTCCTGGCTGGAGCCCCTCCCCAGCA
AAAGAGTGAGTACATGGGAGGGAAGGGTCGGGCTAGGAGA
AGGCCAGACAAGGGAGTTTAACAAGAAAAGGGAAGGAGGG
TCAAAGGGGAAATGACTGGCATCTGCTGAGGAAAGAAGGG
TGCTCTGAGGGAGGGCCATGCCATGGGATTTGGTGCATGT
TATAACCCTGAGTGTGTTTTCCTGCCACCTGGTCACCCCT
TGAATAGCCGACAGGATGAGAAGCCCTAGTGTCCCATAGA
GAAGCTCATTCATGGCAGGCCCTCAGGGAGCGGAAGACAG
GATGGGAGAGGAACCGCGGGAACCATGGGAAAAAGCACTG
GGTAGAGGGAAAAGAGGGTGGTGTGGACTTCAGGTCCCAG
TGCACTAGACGGCCAGACCCTTGGGTATACATGGGTCCCT
GGAGATCCTCTAATCCAGGTTTGATTGATCTGGGGTAGCT
GAGATAACTCTGAAGGTCAAGGCCAGGCTGAGATAATTTG
CCAAGCCCGCAAGTTTCCCTTTGGTGCCCTGTGGCCTTCC
CTGTGAGAGAGAGCCTCGTCCTTCATAAAGCTTCCCCCAG
TAGCCTTTCAACGTATGGATCCGTGAATCCACTTCACTAC
TTCGGATCACATAGATATTAACCCCTCAGCGGGACTGTAC
ACTCCCAGGGAAAAGAAATGTGAATTGTCACAGGTATTGG
CATAAGGGAAGACCTGGGAGGAGAGTTCTAGGGACTCGTC
ACCATCCTGAAGTGCTAAAGGTCCCCCTCTCTCCCCCCAG
AACTGCTCACGGTGGGGATTTCCTCAGTGCAGCATCCTCG
TGGGAGCTACCTCTTGGACACCCTGCAGTCCGTGTTTGAA
GCGTCCTCGGAACCTGAGCAGAAGTCTATCGTGGTGCTGG
TCCACCTGTCAGATCCTGACCCTGAGTGGCTCCGCCAAAC
AGCTGCCAACATTTCCAGGCTCTTTGCACCACACATTGAT
GCCAGGAAGCTGCTGGTGATCCACGGCCTTCTCGGTGGCT
CTCCTCTCCCAGGAAATCTCAGTGACGCTAATCACGCCTC
ACCCTGTGAAGCACTTTATTCCAGGCAGAAAGTAGACTAT
GCCCTCCTCATGAACTTCGCTAGCAGCCTCTCTGATTACT
TTCTGTTGATGGAAGATCATGTACGCTGCAGCCCCAAATT
TGTTTCCTCCATCTACTGGGCATTATCAGCCTGGGAGGAA
CTACCTTGGGTGATCCTGGAGTTCTCCAGCCTGCACATCT
CAGGGAAAGTTTTCCGCACTAGTGATCTCTCCCGCCTGAC
CTCTTTCTTCCTCCTCTTCCTTAAGGACATTCCTGCTCAC
TTGCTTCTATCAAATTTTAGTTTCCTCTTGGGCCAGACAG
TTCCCATTAGCCTTGCTCCAAATCTCTTTCACTCTTGGGG
CTATAATTTTACTTCCAAGGACACATGTTACCAAGAGGAA
GGCGAAGAGGAAGAGAATCTTGGTAAACCCAACAACCCTC
CTGCCTCTTTCTTTACAAACATGATGTCGACAGGCTCTAC
TATCCCAGAATATGCTTATTTCATGAATGAGAGTTACTTC
CAGACTAAGTATCTCATACCAGGCCACAAATACACTGTGG
TTTTTGATCAGCCTCACAACGTATCCCACATAAAGTTTCT
GACAGGCGTGGGTAAGCAGAGGATATATTACCTGCAACAC
GGGCAGGTGGAACTCGGCTATGAGCCTATGTTGGAGAATA
ATGTCTGTGCCCGCTATAGCCTGCTGGGACCACTGGTAAA
GGGGAAATTCTATCAGAAGGTATATTATGAAGAAGGCTTT
GTGGAGGCAGTGAAATGTGTAAGACTGCTGGTGACAGCCC
CTCATGATTACACAGTATGGATTAGAAATATCAGCATCTG
GATTAAGTCTGGGAAAGGGTAGAGATAAAAGGGCCAATGT
GAATTCTGGAAGAATTGGGTTTGGGAATGGACTCAACACA
GATGATAAGGAATTAAAGCGTTGAATTGGTCAGGAGCATC
CCATGTATAGTCATTCCAGGCTACTTAATATAGATGACAC
ATCCTCATAAGAGGCAGAAAGAGAACTGGATCCATCTGAC
CCCCAAGAGCCAGAGAGATGAAAGTATTCACCAAGACATT
GCCCAGTTTTCTCTCCATACAGATCTCCCATCCTCAGAAC
TTTCCCTGAGGTAGGTACTGCCTTACAGAGTATTGAGAAT
GGCCTAAAATGTGACATCAGGGTAGAACTGTCATTTGCCT
TCATGCAAGATCAGTCCTCCAAAATACCAAATATTCAGAG
TCCAAACATGCACTTTCAACTGTCCATAAATGCTTCAGAA
GTAGATGCAAATCTTTGTATATTTTCAAATCTGCATTTTT
CTAGGATGAAGACCCGTAACTTTCATCTGTGTTCCATATG
CCCCCTCCAAAATCATAAAAATTACTAAACTGGTAGATAT
ATACTTTCTTGATTGCAGTAAACAATTTATTACCTAAGGG
CATGAAATCATCTGTTTAGCATTTTTAGTTTAAGAATTGA
GAGCATACATTAATTCATTCAGAGGTATTAATTTTATGAG
TTCTTTTTGTTGGGCCCTATTCAAGGTAGTAAAGATTCTA
AAATGAATAAAACATAGTTGGTGCTAGCAAAAGACTAATA
GCAACAACAAATGCTTCCCATTCAAAATGATAAGTGGTTT
GTCTATAGATTCTTTTGAATTTTCTTTTTTTTTTTTTTTG
GAGACAGAGTCTTGCTCTGTTACCCAGGCTAGAGTGCCGC
AGCATCAGCCTAGCTCACAGCAACCTCAAACTCCTGGGCT
CAAGCGATCCTACTGCCTCAGCCTCCCAAGTAGCTGGAAC
TACAGGCATGCACCACCATGCCTGGCTAATTTTTTCTATA
TATTTTTAGTTGTCCAGCTAATTTCTTTCTATTTTTAGTA
GAGATGGGGTCTTGCTCTTGCTCAGGATGGTCTCGAACTC
CTGAGCTCAAGCAATCTTCCCACCTCGGCCTCCCAGAGTG
CTAGGATTACAGGCGTGAACCACCACGCCCGGTCTCTTTA
TATCTTTTCATGTATTGGAATAATAGCTTACAGTTTTCAG
TTTAGAGGACTTACACACCTTTTGTCAGATTTATTGCTGG
GAACTGATATTTTTGTTGTATTATAAATGATATCATGTGG
AAATTTTATTTTCTAATTATTTGTGTTTAGTATATGGAAA
ATACAATTGATATTTGTATATATTGACCTTGTACTCAGTG
GCCTTGCTAAATTAACACATGAATTCTAATAGTTTATCTG
TAGATTCTTTGGGATTTTTCTCTGTATACAATCATGTCAT
CTGAAAATAATGACAATTTTATTTATTTAGTTCCAAATGA
TACACCTTTTCTAATTTTTTTCTTGACTTCTTGAACTGGC
TGCGACCCACAGCACCATGCTGAATAGGAACTGTGGCCAG
CCTTGTCCGTTGCTATTCCCGGGAGTTGGGAGAGCTTCCA
ATAATTCACCATGAAGGATTTGGGAGGAAGATGGGTAGAT
ACTCTCAACAGATTAAGGAAATCTTCCCTTTATTCCTAGT
TTGATAAGAGTTTTTGCCATGAATGAATGTTGAATTTTAT
CCAATGTTTTTTTTTAATCTATCAAGATGATAATTCCTGA
GAAATTTATCACGTAGTCATTATGTATTATACTTTTTAAA
CATTGCTGGACTCAATTTGCTAATATTCATGCAGGATTTT
TGCATCTGTGTTTCTGTGAGAAATTGGGCTATAATTTTTC
TTTCTTATAATGTCCAAGTCATGTTTTGGGGTTTTTTTTG
TTTTTTGTTTTTGTTTGGTTTTGTTTTAAGGCTGGTCAAG
TGAAGCAGTGGGAGTGGAGAAGGAACAAAGTAATCTGTAA
CTGGTTGTGATCAATTAGTCACAAACACCACTGCACTCAG
ACCAACCCTAGTCAGGTGTTGGTATTAAGGTTAAACTGGC
TTCATAAAAATCAGTTGGGAAGTGTTGCCTCCTGCATTTT
TGAAAGAATTTGTTTAAAATTAGTATATTTTTTTCTTAAA
CACTTTAAATAATTCACCCATGAAGCTATCGGAGCCTATA
ATTTCTTATGTGTGGGAAACTAGTTAATCATGAATTCAGA
TTCTTTAATAGATATAAAACTAATCAGATTTTCTATTTCT
TCCCATGTTCATCTTTAAGTTGTTTTTTAAGGATTTTGTC
CATTTTATTTAAAACATTGCCAAATTTATGGCTTGTTCTC
TTGCTATGGTGATTTGTTTATGCTCTTTTTTCTTGATCAG
ACTTGCCTAGAGGTTTATCAATTTTGTTACTCTTTTAAAA
GTAACAACTTCTGGCTGGGTCTATTTTCTCTATGGTATGT
TTTTTACTGTTTCACCATTTCTGTTCTCACATTCATCATG
GCACACGTAAAGACAGGATGTGTGTGTGAGGAAATAGAGT
GTTATGGGAGCAGAAGTGCCAGGCAGGGCAAGGGGGAAGA
CAAGGCCTGGGGCGGAGTGCAGTGAGACAAGCAGAGGGCT
GACAGTGGGAGCTCACGGAAAGCCAGCCTTGAAGGGGTGA
GCAGAGGAGGAGAGGACCACAGAGGAAACAGACCACATGA
GAACCAGAAAAGTGCCAGCCATCTCACCAAGGCAAAGGGA
GTCTGAGTGTTCCAGAAAAGAAGGGGCAGCCAACAGCATC
AGGGATCAGAGTATTTATATTAGTTAAAACTCTTCACAAA
TAACATTAGCCAACTCAACCTAGTGCCCAACAAAAAAGGA
AAGGTATCTACAAGTGGTATTCACGGTGGTTAGAAGTATG
GGTTCTGGACTTGCCTGGGTTCTCATCTTTGCTCTCTTAC
GTTACTGGCTGTGTGATCTTGGGTAGCTTACTTCTCTTTG
TCTATTTTCTCATCTATAAAAAGGGGAAAATAATAGTACA
TGCTAATAGTGTTTCAGGGACACTCTAAGAAAACAACATG
TGTGGCACCTATAGTTTTTAGGTACACAAGGACAGGAATC
CAGGGTGGTTTGTACTGTTGGGAATCTCTCTGGCTCTCAT
TACTGTCTCACCATCGCCCAAGTTTACACCTTCATTTAGG
AGATCCATCTAGTATGAAATAGAATGTGTTTATTCTGATA
GCACATTTGGGGAGAATCTGATTGGTCCAGCTTTGATCAT
GTGTCTGATTCTGACCCAATCAACTGTGAGCAGGGGGGGA
GGGTCAAACAACACCAGTGTCCACCTCTATGTGTTCAAAG
CCATTAAGGAAGTAATTGGGAACTGGGTTAAAAAGTTGCA
AAGATACCTATTGCTGAGGATCATGAACAGAAGGTATAAA
AAGTGTCTATTGGATTTGGCAGGTAGGATTCTTCAGTGTT
CTGAGGAAGAGACATTTCAGTGCAATGAGGTGGGAAGGGA
GAAGGTTGAGATGGCAGAGGAAGATTGTATAGAGGAAGAT
TGTGCAAAGGTGGATTGTATAGGAGGTGATGAAATCTATT
TCTTGATAAGTTTGGATAAGAAGGGAAAGGAATGTACAAA
CAGGAGCTAGAGGAAATACAGAGCCAGGGGAAAGATTTAT
TTTATTTTATTTAGAATTAGAATGACTTACGGCTGGAGCA
AGGAAGTGGGAGATGAAATGTTGCCAAAAAAGAGGTATAG
CACACGCACAACCACTGGAGGAATCATGAGTCAAATGATT
TGTCTACTATACTGTGTTTTCCTCTGAGGAACTGTGCCTG
TCTTTACTCTAGCCAATGGGAGCTTCCATTCTGATCATAA
TGATTGGTTGAGCAATGTCATTTTACCCAAGATTAGTCAA
TGAATATTTATTGAGCACCTACTATGCTCCAGATAGTATT
CCAGGTGCTGTGTATACAGTGATGAACAAGCTGAACAACA
TTCCTGCCCATTTAAATTTACTGCCTTGGCCGGGCACAAT
GGCTCATGCCAGTAATCCTAGCACTATGAGAGGCCGATGT
GGGAGGATTGCTTGATGCCAGGAGTTTGGGACCAGCCTGA
GCAAGAGCGAGACCCTGACTCTACAAAATACAGAAAAAAT
TAGCTGCGCATAGTGGCACATACCTGTAGTCCCAGCTACT
TGGGAGCCTGAGGCAGGAGAATTGCTTGAGCCTAGGAGTT
TGAGGTTGCAGTGAGCTGTGATGATGCCACGGCACTCTAG
CCAGGGTGACAGAGCAAGACTCTGTCTCAAAAATAAATAA
ATGAATGAATGAATAAAAAATAAAAATGAATTTACTGTCT
AGTGGAGAGAGACATACGGTGTACCAGATGCTAGATTTCC
ACTCTCCACTCTACTCTAGCCTCTGCCCCAGAAGACTATC
TGGGTTACATTAACGGGACCCCTTGCCCTCTGCCTTCTGG
TAGGGTTTGGCTAACAGGAGCCTGGCATGAGATCAGATGG
AGGAGGAGAGTGAGGTTTGGATATTTATCACCCTGATTCC
TTCCCTGCAGAATCTCCTCTGTCTAGCTGTGTCCCTCTAC
CAAAAGCCACAGCTCTCTCAAGGAGGCCCTCTCTGCAAAA
CTCTCCTTCCAGATTCTAGTAACTTCTCCCTTCCCTCTTT
GTTTTGGGCCTAAGGATGGTGACAGTTCTGTCATTAGCCC
CCAGGTTCTCCACACTACCTTCATCTATGTAAATAGTCCT
TTTATTAAACCTTATCTACTTACCATTGAACTAAATCTGC
ACTGTCTAATATGATAGCCGTATGTAGCTATTGAGCATCT
GGAATGAAGCTAGTTCAAATTAAGATGCGTTATAGGTATA
AGATGCATACCTGATCTCAAAGACTTAACATGAAAAAGAA
TCTGGGAGGTTGAAGAGGGAGCACTACTTGAGGCCAGGAA
TTCAAGACCAGCCTGAGCAAGGAGACCGTGTCTCTACAAA
AAAATAGAAAAATTAGCCAGGCATGGTGGCACATGCCTAT
AGTCCCAGCTACTCTAGAGGCTCAAGCAAGAGGATCACTG
AAGCCCAGGAGTTCGAGGTTGCAGTGAGCTATGATGATGC
TACTGCACTCTAGCCCAGGCAACAGAGGGAGGTTCTGAAG
AAAGAAAGAGAGTGAGAAAGAAAGAGAGAAAAAGAGAAAG
AAAGAAAGACAAAAGAAAGAAAGACAGGGAGAGAGAAAAG
AAAAGAAAAAGAAGAAAAAGATTTCATTAACAATGTTTAT
ATATGTGTGTGTGTGTGTGTATATACATATATATTTTTGA
GACAGTTCACACATCATAAAAGTAATCCTTTTAAAGTGTA
CAATTCAATGTTTTTTTAGCAAATTCACAAAGTTATACAA
TCGTCACCATTATCTAATTCTAGAACATTTTAATCACCCC
AAAAAGAAAACCTGTACCAATTATCAAACTCTCCCTATCT
CCCTTTTCCCAAATACCTAGCAACCTAATCTACTTTCTGT
CTCTATAGATTTGCTATTCTGGACATTTCATATAAACGGA
ATCATCATACAATATGTGGCCTTTAATATCTGTCTTCTCT
CACTTAGCATGTTTTCAAGTTTCATGTATGTTGTAGCATG
TAAAAACACTTCATTCCTTTTTATGGCTGAATAATATTGC
ATTATATAGAGTATCACATTTTGTTTATCCATTTATCAAT
CGGACACTTAGGTTTCCGCTTTTTGGTTCTTCTCAATATT
GCTTCTATGGATATTCATGTACAAATTTTTGTGTGAACAT
GTGGTTTCATTTCTCTGAGTTGTATACCTAGGAGTCGAAT
TGCTGGGTCATGTGGTAACTCTATGTTTAACTTTTTGAAG
AACTGCCCGACTGTTTTCCACAGTGGCTGCATCATTTTAC
ATTCACACTGGCAATGTAGGAAGGTTCCAGGTTCTCCACA
TCCTCATCGACACTTGTTATTGTCCATCACTTTAATTATA
GCCATGCTAGTGGGTATGCAGTAGTGTCTCATTACGGTTT
TGATTTATATTTCCCTAATGACTGCTGATGTCGAGCTGTA
CTGTGGTTGTGAAAGCTTCCATGCTAAATCCAGGAAGCCG
ACTGCAGCTGTTCCTCCACCCTCTTTCCTACCAAGGAAAT
ATGTTCGTTAAAAATAGACAGCATAGGCCAGGCTCAGTGG
TTCATGCCTGTAATCCTAGCACTCTGGGAGGGCGAGGCGG
GAGGATCACTTGAGGTCAGGAGTTCAAGACCAGCCTGAGC
AAGAGCAAGACCCTGTCTCTACGAAAAAATAGAAAGAAAT
TAACTGGAAAACTAAAAATACACAGAGAAAAAAAAAATTA
GCCGGGCATGGTAGCGCATGCCTGTAGTCCCAGCTACTTG
GGAGGCTGAGGCAGGAGGATCACTTGAGCCCAGGAGTTGG
AGGTTGCTGTGAGCTAGGCTGATGCCATGACACTCTAGCC
TGGGCAACAGAGTGAGACTCTGTCTCCAAAAAAAAAAAAC
ATAGGCAGCATGGGTGATTATTCTCTTCCGTGTTGTCAAA
CTCCTGGTAGTACTTGGAATTTCTCTGTAACAGCTGGACC
TCTTCATCCACATCACGTCCTCTAAATAGCCAAGCACAGA
GTCCAGCCCTGCATCAGAGGCAAGAGATGGAAGCCAGGGG
CAGGTTGCTCAGAGGCAGCCATCGCCCCAACCACACTGCC
GCATCCACGCTGCCTCCTCCCCTGCTGGCGGCCGGGCCCA
GCCTTGCTCTGCCCGAGACCCACCTCCAGGACACATCAAA
GAGGAGGTCTCTGCAGGCACTCTCCTTGGAGCCGGCGACC
CCAGCTTAGCACCTAGGCGGCCCCTTCCTGCGCACCAGGC
CCCAGACATCGCCTCCTGCGGTTGCAGCTGTGCCCATGGC
TCCCAACATCGTTCTTGAAGGAGTACTCTTTAGTTACAGG
GGATCAATAAAAGGAAGAAGAAGGAGGGAAGAAAATACAG
AATCAATGAGGAAGAAGGGAGTGAGAATCGTAATATTATG
AGCAAATGACTTTATCAAAACAAAGCAACATCTTTACCAA
ATAATAACTGATTCTTATTGCAGATCTAGTTCTTTTGGGG
AAGATCTTAAAAGTGGACACTGCAATCCTGGTCTTATAAA
AGTGACAGAATTATATTGCCATCATTTTTCCCTTAGATAG
CAACTAATTGTATATGTCATCCACAGCAATCCAGGAATGC
TGGGAGGGGCATGGGGGTGGGAGAGACTGACTTAGGACGT
AATTATTAAGGACAACAATAAAGGTGGCACATAAAGAAGA
GTGATGGAAGTTTTTAGGGGAAAAAGACAGAATTTTGGGA
TAAGTAGAAATTGAAAGTTTCCTAAGGAAACTTAAACTGG
TCAATTTGTGAACCACAGACTTACCTCTTCCCCTGAGCCC
TCTGAGAAATTGCCACGCTTGGTGAGTTCTCTTGTTCAAA
TAGTTCTTGGAGAGCTTCTGAATGACTTGACTCTGTTGTC
ATGAAGTCGGATTTCCATCCATCCTTCTCATTTTGATTCA
AGATATTAACAAGAGGTTATCACTGACCATTGGGATTTTG
AGTCATTTTTATTCTTTTTTCTTATAATTGATTTGTTTTA
CACTGAACATGTATTATATTCATAATTAGGGAAAATACCA
ATAAAACTATTTTTAGTTGGAGAAATATGTGTCCCAGTTA
CAGTCCACATCCCCGGATCCAGGTCAGAATCCCGGGTAGC
TGATATCAGATCTTCCTCACCATCCCTTACCCTGGAGCTG
GTGCTAGGTGTGAGGCTGGGTTGGTAAATGTTCCCCGCCC
CCCACATTCAGGGAGAACAATGGTTGTCAGGGGGATATCA
TCTGAGAGTGGTGACCAGCTTTATCTGGCCTCAGAGGATG
CACATTCTGGCCTCATCACTGTCCTCCCAAACATTACAGT
CACTTCCTGACTTTGGGAAAAGCCCTGAAGAGTCAAGTGT
AGAGCTCAGTTCCTGTGCACCCAGAAAAAGAAAATCTTAC
ATGAAACTACAGCTCCAGTCAAGGTGAGGACTTTCATGTG
TTGTGGTTAAACATTTTTTAAAAAACCAAAACTTTTTAAT
CTCCTTACTTGCTGCCTCCTCAAAAGCCCTGTGGGACTGG
CTCCTGTCAGAAAGGGAGGTTGTGTCTGGAACCTCTGACT
TGACCCCATGCATAACCTACCTTAGAGCCTTAATGAGTGC
CCATGTCTACATTTTGTTCAGTAGTCATCCAGAAGGACAA
AGGAAGATGACATGAAAAAGATTCAGGAGTGATGAATACA
TAACCAAAAATGGTCTAGACTTCAGGTAATGGAGGGGAGG
ACCCCCCCCTGGGAAAACATGAAGTTATTCCCAAAGCTCC
TGACAAGCAAACCTCAGAGATATACAAGGAGGACAGTCTC
TGGAATCAGGCAGGAAAATCTGTGGGGAAATAGACATGTC
ACACCTAAAAACAAGAGGAAATGCTGGCTTGAGGTTTAAG
TTTGCAGAAGACCAAATGACCCACTGTTTTCTTGGAGCTA
CAGTCTTTGAATGTGGCTTAAACTGTGTTCTGATCCCACT
GAGGGTTGTACAAAGAGAAGAGGAAGAGGGAAGTAAGTGT
CTGATTAAAGTCTATCACCACCTCACAGAACTCCTGGCTC
ATCATGAATCAGGTCAAAATCTATCACACATAAGAATTAG
TGGTAGCCAGAGGAAGCAGTGAGCATTTTGGAAGGGACAG
AGCTTGGAGGAGAGAGAGAATTAAAGGCTTCAGGTATCCC
ATTCTAGAACATTCCATGATGCATAATCTAGGCAACACAG
ACAAGAGCGAAGTCCAGAGAATGTCTTCCTGGCTTCAGAG
AGTCAGTAGGGTAAAGGAGTTAATAGGATCTTCCACAATT
CTTCTACCACAAATATTCATTAAAGATCACCCTCTCTCAA
TTCCTCACTCATTCCCTCTTCACCCCTTCCTTTCCTCCTC
AGGGTTCAAATGTGGGAATGAGAAATGTTCCCCTGTAATG
CACCCAGAAACTCCTATTGGAACCGAATGAAGCTCCTTGC
CCTTCACCTTACCCTCAATGGAAATCAGGTTAGGGAGTAT
GCAGGTGGGGCAGTCAAGGTGGGAAAGAGCTTGGGAAATT
TAATTAAACCGTGGTGTCCAGAAGAAAAGAAATGAAGGAA
TGGATAAATAGGGAGATTTGCAGGCAAGTATAGGGTAGCC
CTGGCTGTGAGATTAAGAGCACCTTGCATACACTTCTATA
CACATGTGTTTCTCAAACATGAGAAATATAAAGTCCTCTT
TTGAGGGAAAAAAGTGCTTAAGGACTCCTAAGAATATATA
TCTAAGAACCCAAGGTTCAGAATTACTGGCTTTGGAAACT
ACATTTATTCAATGATAATGTCTTTCTATTGTAAGTTATA
ACTGCAAGAGAGAAATTTAATTTTTTGAAATTAGAAAAGT
TTTTAATATTACCATCAGATGAAACTTTTCTCAATAGTGT
ATAAATTGCAGGCACCTGAGTGTACTTCCAAGGATCACAG
ATTGGGAAACAGCTCTACAAGTTCCCAAACCCAGCACCAT
GAAAGCTTTGCTGTGGAGACTTATCACTATTGCAGCAGTA
TTGGTGCTCCCAATCTTCTATTTCATTGATGAAAACCCCT
TTGATACTACAAGTTTTCTATCTTGGGTAAGTACCAGAAA
TTTGGGGTGGGGCAAACTTGAAGTCCCTGGACTGAAAAGA
AAGAAGGCATCCTCTAAGTGTCTATTTGTGTGAAATTGTC
ACAAATACCGTAGACATTCAAGGAAAGACAAGAAAGCTTG
AGGAATCAACGTATCGTTTTTCTCTGATGAAGACAGTAAG
GGATGGCGGCCCTCTGGAAGAAAGAGAATTGAGGGCTGGG
AAGAAATAACACTTATTTAATGTTTCAGCAGAGTTGGCGC
CTTCCGATGAGATAGAAATTTTTCTTATTGTTTTATGTTT
CCCATTTTAGAAAATTTCCTTGGTTTTCAAAGTTATACAT
TTTCTTCCATTTTATGCATTAGGATCCTGAACCTCAGAGC
AGTTGAGTCATTTCTCCAAGTCAAGAAAAATTCTAGGGAG
TAGAGAAAATTTCACCAGAACCCAGAAAAAGCAGGGAGAG
TGGTGAATGAATTTGGAAAGGTGGAATGCCAGCAATGGGA
AAGACTTTAGATTGGGGCACTGGGACGGTATTACCTGGCC
TTCTGTATCTTTCACACCTAACATGCTCTGCCCTTCATGG
GAGTAGGCGAGGCATATCAGACTGTAATCATGCGATAACT
GTGGGTGAACAGTGGCATAGACTGCCATCATCTCATTCCC
TACATGTAACCCAGGCTAGAGAATTACCAACTCCGTTTGC
CCCAGGATCCACAATCTATATAAAACCCATAGGGTAGAAC
TTTTTCAGAAGATAAGGAAGAAACTTAAATTGAGCCTGAG
CAATCTCCTGTGGTACCCTGGTGACTATTTCATTACATTA
TGTAAGGGGGGATCCTACTAGCTATTATTTTCAAAGAGAA
TGAACTATAGAGCTGAAACTCACCCTCTTCTCAGAGGGAA
AAGAAGATGGTAGCTTGGCAGAGAGCCCGGATGCAGATCA
GCCCTGTTAAAACAAGCCACCTGAAAACCTTCAAAGATAT
GCAGAGAAACTCAGAACCACTCAAAAATGTGAGCTCCCGT
ATCTTGATTGGAGCCCTTCCGATGGAAAAAAGTGAGTATC
CACACCGGCTGTAGATCATCCAGGTCAGGTAAGAGTAGAG
AGGGAAGACAAGTGGAAAGGAAAGGAAACAGATTCCTGGG
GGAAGAAGGCAGGAATGCAGAGATGAAGGATCTGGCCTGT
GGAATTTAGACTACAATTAATAGTAATTCTGAGTTCATTA
ATATCCCATTCCATCTTCTGATGAAACTACGGAGATGATG
GGAAAATACAGAAGGAAAGTGTGGGAAGGAGAACTGACTG
TAAGGGAAAGAAGTTGAGAGGTGGCAATGCAGAGTCTTGA
GTGCGTAGTCTCCTTAGGTTCCACGGAGGTCTAGAGACCA
TCTAGTGCTTTGCCACTCAAGGTATAGTCTGTGGACAGAC
ATCAGCAATATCTGGGAGCTTGTTAGAAATGCAGTCCCCT
AGGCCCACCCTAGACCTACAGAATCAGAATTTTCATTTTA
ACCAGACCCACAGGTGATTGGTGTGCACATTAAAGCCTAA
GAAGTATAGTTTGGCAGATCTGCAGCACAGGAGATGATTC
TGGAGAGCAAAGCCAGGACTATGAAAGTTTCAGGTCACCA
AAATTGGTTTTAATGCTCTTTAGGCTTTCCATATGCTAGA
GACCTTGTCCTTCCATCCTTGGTGTGAGCTACCCTCACAG
TCTGTAAAAACCTTCATTTGCAGCAGATGAACACCTTCTC
ATTGTAAACTATTTCCGTAGAATACATTGTAAATATCTAT
TGTATAGAGAGTAGAAAGTGAAAGTTTCTTTTTGTCCCCC
ATTTCTTCCCCCACCCCAGGAGTGTGATGAGTACCCTTCC
TGAAATCTACACATCTTTCTAGCATTTGCATGTATGCTAT
ATCTGTGGGATTTAAAAAGATCGCTTTATATGTATTGTTC
TAAGATTTTCTTTCTTCATTAATTAATATGTGTATGTCGG
AGAATTTTCCCTTACCTCATTCTTTTTTTAACTGCTGGCA
ACAACATAGTCTGAATGTAAAAATTTTATTTAATCATTCC
TTATTGATGGGCACTCAGTTGTTTTCTATATTTTTCTATT
ATAATCAATGTCACAATTAATATATTTTTGCTCATATGTA
AAAATATTTCTATGGGAAATACTCCTATACATGAAACTAA
TGGGTCAAAGAGCATACACTTTAGATTTTGATTGATACCT
CCACATTGTATTAAAAAAGGATACTAATTTATAATCACAT
CAGTTTTGGGGTGTCCATTTCCTCACAATCTTGCCAGTGC
TATTGTTGTTTGCCAGTTTAAAGGGCAGAAAACATTTCCT
TTTATTTGGTGATATTTGTTGTTATTTGCTATCCCTGATT
ATTAGTAATAGTTTGACTTTTTTGAAATATATGTTTAAAG
ATCATTTTTATGTATTCTATGAATTGCCTGTTCACATCCT
TTGGTCATTTTCTATTGGATTGATTACTTTTTGTTGTTGA
TTTGTAGGAGTTTTTTATGTGTTATAAATATTTATTCTGT
GTCAAATATATTCTCTGCTGCTTGTGTTTTGTTCATGATT
CTTTTGTCATATGGATATTTTTAAATCTTATATAATCAAA
TCTGTCCATGATTTTTATGGCTTCTGGGTTCTTTGTCTTG
CTTAAGGGAAAAACTTCCCTACCACAAGATTATTTTTGGA
AAACTTTCACTATAAGTTCTTCTAATACTCTCATGGTTTT
GCTTTTTCAGGTAGAAACAGTTTACATAGATGAAATTTAT
TTTTAAGTAACATGTGAGCTAGATAATTAACTTTATTTAA
AATTTGATATCCTATGATCTCAGTACCATTTATTAAATAC
TCCATCTCCCCCCCACACACACCCCACTGATAAGAAATGC
TCCCCTTGTCATAGAAGCTCCAACGTATACATGGGCTTAT
TTCTGGAAACCATTTTATTCCATTGACTTTTTTAAATGTT
CCTCTACCAATTCCTTATGATTTGAGCTTTGTTGCTTTAC
TGTACATGTTTTTAGAACAATCCTCCCTCCCCGACTTATT
ATTGTACTCTTTCAAATTTTTGTCTAGTCTTTATTTTTTC
TCTTCCAGATGAATTTTTTAATTAGCTTATCAAACTCTAT
GAAAAATACTCTTGATTGGGATTGCATTAAATTTACAGAT
AAACGGAGTTAATTAATGCCTTTATAATACTGATCATACC
ATTCACAAATGTGTTATGTATCTACATGTATACAAGTCTT
CTTTTATGAGCTTCATTACAGCTTTGTTATTTTCTTTTAT
AGGTCTTTCAAAATTCTGGCTAGGTGTGTCCCTCTGTATG
TTACAGTTCTTTTTTTTTTTTTGGAGACAGAGTCTCACTT
TGTTGCCCAGGCTAGAGTGAGTGCCGTGGCATCAGCCTAG
CTCACAGCAACCTCAAACTCCTGGGCTCAAGCAATCCTCC
TGCCTCGGGCACGAGCCACCACGCCTTGCTAATTTTTTCT
ATTTTTAGTGGAGATGGGGTATCCTTCTTGCTCAGGGTGA
TCTCTAACTCCTGACCTCAAGCAATCTTCCGGCCTCGGCC
TCCCAGAGTGCTAGGATTATAGGCATGAGCCACCGCGCCT
GGTCTATTTTGCTTGTTTTTAAACTTCATAAAAATGGTAT
AAAACTAACTGTATGGGTTTCCTCCAGGACTTGCTTTTTT
CACTTAATGTTATGTTTGAGAGATTTCTTTCACTTCCTTT
TCACTCCTTTTCACTTAATGTGATGTTTGTATTACTATAT
ATAAAACATTTAACCGAGTTGAATGAACCATCATAATATG
TTGATCCATTCTTCTGTTGATAGACACTTAGGTTACTTCC
AGTTTTCGCTATTTCCAAGAACGTTGCTGTGAATATTCAT
GTACACAAATCCTTATGAACACACGTGAGAAATTCTGGAG
GGTATATTCCTAGTAGTAAAATTGCTAGCTTAGAGGATAT
GTATACCTTCCACTTTCTTAGATTTTGCCAAACTGTAAAT
GGCTTACCAAAATAAAAACGAAAAAGTACACACACGCAGT
TATCACTGGTTCACTCTCTAATGCAAATTATGTTTTAAAT
ATATCAACATGCTAAAGCTTTTTTAAATGGCTTAGTTTAT
ATTCCTGCCATTAAAATATGAAGTCTTGTTACTCTACATC
TTTGCCAGCTGTTAGCAGCGTCCTATTTTTCAACTTCTGT
AATTCTTTGGTTCTGATTTGCTCTTCTCTGATTACCAGTA
TGGTCGAGCACCTGTCTATTGGTCATTTATGCTCTCATGT
GTCTATCGGTCATTTATATTTTGTATTTCGTGACATGCCA
ATTCCTAAATTTTGTCTATTTTTCTAACGATTTGTTTGGA
CTTACGATATTTTTAAAATCTTCATTCCTCTAGTTATGAC
CCGTTGTTTTATTCCTAATATTATTTACATTTTCTCCCCT
TTTAACCATAATTTAGTTTAATATTTTCTAACAACCACCT
TTTATTGATCTTCTACATTTTTTAACCTATTGTATTTAAT
TACCATTTTGCTTTTGTTTTCCTAATTCCACACTCTGCTT
CCCTTAGTTTTATTTTTGCCTTAGTTCCTTTGATTGTGTT
CTCATTTTCCTTATTTTCTATGTTTTTTTCTGGCAAATAC
ATTGAAAGGTTTTACTTCTCCTCTAAGTCCCACGGTAACC
ATGTCCCACAGGGCTTGGTCTATGGTGTTCCTGTCCCATT
TATTTCTAAGTAGCTGGTAACTTCCATTTCGATTTCTTCT
TGAATCCAAGAGATGTTTAGAATACTGATTTTTTGCTTCC
AAAGGGATACTTTTAGTTAGACTTTCATGATTAGTTTTAG
TTTTATTGCATTGTAATCAAAGAATATGGCCTATAAAATT
```
