## Appendix S1 for "Sexual selection and pseudogenization in primate fertilization": All_Annotated_Scaffolds.gff (part 309 of 747)

```
GGTATCTTAAGGACAATTAAAATCAAAATTGTCTTCATGG
CCTAATGTATGGTCGACATTTTTTTGGATATCTAAGTGGA
ATGTGTATCTTCAGCTGAGCACTGCACATATACACACACG
TACACGCAATGAATTTTGTTGCATTATTCAAAATTCTGTT
TCTTCATTTTTGTTTATTTAATCTGTTGATTTCTGAGAGA
GATAAAATGTTTCCCAATGTCACTTTGGATATATCTATTT
CTGCTTGTATTTCTAAAGTTTTAAATATAGCTTTGAAATA
AGTGAATTCAATTCTTAGCATTTGCACAATACTTTTGTTC
ATTACTATTTCAGCATTTTTGTGTCGCATGTGTGTATTTT
TCAGTAAAATGTATAGAGCTGGATTTCATTTAATGTCGAT
GTTAAATGAGGCATTTGTCCAGGTGTCTCTCTCTTCTCTT
GGCCTTGGACCAATTCAGAAATACACGGGGCTTGGCTAGG
GATTTAAGTGAAACATCCTCCCCTTTTTCTTCACATAAAG
CTGGATTGAAGAATGCAGTTTAGATCTAAGAACATCATCA
GCTTTCTGATACATTGTACCACCACCTGTTCCAGTGTCCT
CAGTTTGCAAATCTAAAGAAAGTTACTCGAAGCCCAGGAA
AGTAGAATAGGCACTTAAACGTTCAGAGGAACAGAAGATT
TTTGCCTCTTTCTCACTCCACTGAGTGCAAGAGTCCAGAG
AAGCTGAGAATGAGGCTGCATGTACACATTACTGGTAATA
ACCCAGTCCTAAAAGAAACCCGTGGGTCACTGGATGTCAG
ATTTGCCATATCACTAAACGAAGAAGTCAATCAGAGAGAG
AAGCAGAAATGAGAGAGTCAAGAAACTTCTGCATGAGAAG
ATGGATATTCCTATTTTGAGAGAAGCACGTTCCAGTTTAA
ATAGGTTACTATTAATACAAGAAACCCAGGGCAGTTCTCG
TCCTCCACACTCTCCTCCCATAAAGCTCTGAACATCCTTT
CTGACGCCAGCTCCTCAACTTCTCACACCCTTCCACTGTG
CTCTCTAGAACTCACGGTCAGACTTCAGCAAAGTTCCCTT
CTCTTGGCCCAGATGAACTGTCCACGTTCCCATCTAGCGC
CAGCCTCTCCAGTTTGGCACTAGATTCCACCTCTTCCTAA
CTGCTCGTTAGCATCACTCAAGCAATTGTCTCTCTCCTGG
GCCATCCATTTTCCCTCTCTCCTGTTGTCGTACAAACACA
TGCTGCAATTTTTCTCATTTTGAAAAAAGAAAGAAACCTC
TCTTAAACCACACATTTTTGCCCTCATCATTGCAGCCAAA
ATTACTCTTATCTAGATACCCAGTAGCTTCCACATAGCTG
TACCCACTGATCTCTATCTTCCTTGACCTATCACAGCATT
GACACAGTACTCCACTCTCTTCTTTCAACATTCCCTTTAA
ATTGCTTCCAGAATTCCAAACTCTCCTGGTTTTCCTCCGA
CTTTGCTGGTAGAGATCCTCACTCTCTTTTGCTGGTTTAT
CTTCTCTTTCCAACCTCTAAATGTTGATGTACTCCAGGGC
TCAGTCCTTGTCTAGACTTACTATCTTGGTGACCTCTTCC
AATCCCACAGCTTGAGTCACCATCTATCTTCTAACTACTC
CCAAAAGTATAGCTCCAGCCTGGATTGACCTGTGGTCCTC
ACTGGCCTCTGCAGCATTGGTATGTGTCCTTTTTTCTCTG
ATGCTGACAACCCTGCAGATATCCGTTGTTGGTGTTTGTG
GCAGAGAACGTGTGGCCTTTACACTCTCAGCTCAGTCAAG
ACTTTGTGATTCTCTTGCTGAGCCAGCTTCCCTTGGCACT
GTGACTCCCGCAGTCTGACTGTGACAGCCACTGGATCTCC
ACAGGTTGCAATCATCTTTGATAAGAAAAAAAATAAACCT
TGAGACATGATAAGCTTTTAATGATTCAAGTACTTTAAGA
ATTCAAAGGACAGGGCTAAACTGTTTATTATGTCAATAAA
ATAAGATTAGGTCCAGGAGTGCTTAAGTTTGTTGGTTTTG
ATAACACAAAGAACTCTAGATGAAGAGAAACTACCTTTTT
CTTTAAGTTTAAATGCATTTTAATTGAATGTATTTTGAAA
TATCAGTATGAACTCATGATGTATTTTACCTTATTTTTTT
TTAATGTTTAACTCTGCCCACTAGGGCCTAGAAATTACCA
ACTGACTAGCAGTGAGCACCCCTGGTGCCCAGATTATAGA
CTCTAAATATCATTTTCCACTAAAAATAACCAGGGACTCT
TGTAAAAATGGGTGATTCCCAGTCCACGGCAGGAAATGTC
ATACCAGATAGCAAGGAAGCTTTTAAAAAGTGACTAAAGT
TGTATCAAAACTGCTCAGGATTCAACTTTAAGAAGCTACT
TGCCAAAGATGGAACAATTTAAGCATCAACAAGAATAAAA
TTTCAATGGTTGAAAAACATAAAATCCATGAGTTAATATG
GATACAAAAAAAAAAAACCTGACACATATTGTCCTCATTT
CAGAATGCTAGGAAATCAATCCATTATTCTGAAAGCTGAT
AAACAAAGGGAAACTATCAAGCATTTGTCCTGCTTTGCTA
TATGAACTATACCACTGGGTAACCAAAAAGTAAATAAGGG
GAATTTTCTCTTTATAGAACATTCCAGATAATCAATGAAG
AAATGCTTGACTTAGAATATCAGTGCATTGTAACCTTTAA
TGTATTAACAGATCTAGGCATTGAACATCAAAGGCTGCTG
ACATCATAAAAACAGAGACAACCTGCCATTATGTGCCTTC
AGGTGGAAGAACACATCACCAACCCGTGAAGTATCATTGC
CCAAAAATCTAACCTCAACTTGATCAAGTCCCCACATCCA
TATTTTCTACAAACACTTTCAGATTCATATCAGCCTGTTC
TTTTGCCAAAGAATGTGATTTCCTCTCCGATCTGAGTATC
GATTTAACATGTTTGACATTCTTCAATTCCTTGTTTCCTC
TGGTAGCTTCTATTTCTGGAGTTATCTTCCATTATATTGA
TGATTCCTGTTTCAGATTTATATTTGAAGATCTGAAATGA
ACTTTGAACTTCTTTGTTCTAAATAGCCATCCCCGTTTGC
CTCTCTGTGAAAGTGATTATGGAAGCCTGCTTCCATTTGA
TTGTAAGGAGGAGTGACACATGGGGTCAGTGGGGGATGTG
GGTAGCTGATCTTCTGGGCACAGTATCCCCCATCTCTTCT
AGTAGAGTCCTAAGTCATCTGAGGCATGTCCTCACTGATC
TGTCTTAGACACCCACTGGCAGCCTCTTCATTTCGGAACT
TACTTCAGAGAGCCACATGTAGAGCTTTATCCTAGAGGCA
AAGGCCATAGTTAGCCATGGTATCTCCTTTCCCACCTCTG
TTACCTGGAGTCCTTGGCTTCGGTTCTGATGTCTTCTCCA
GCCCCAGACTCACACCATGAGCTTTCCCCTGGCAGAACAC
ATTATTTAGACAAAAAATCCTTAGGACTTTAGTCTGAGGG
TAGATGCTGCCACCACCAGCCCCTTGGCGGCCACTGGCTC
AGTGGTTCTGGAAATGGTTCTATAATTAATTATCCAGATG
ACCAGCCCAGGGCCCACTCCTCTTCTTTGTATTGGTGGCT
CTGAACTTAGAGTCTCCCCAAGGTTTTTTGTAGAAAGATG
CACCTGTTCAGTTGTTCTCTTGCGTGTCTTTTGGACTGTA
GATTCCTTTATTTTTCTATGAGCCCTATTCCATATTCTCT
CTGTCTTCCAGAATTCTTCAAATATTGTGGTTCTCTCAGG
GCAACCTTCCTGTTTTTTTCAGTAGAATTTTGGGTGGGAG
GGGACATACATGCAAATATTTAGTTTGTTACCTTTATACA
TTTCCCTCACAATAGTTTTCAAAGGTAATAATTTTTTTAA
AAAAAATTCTCCATTTGTGACCAGATATTAACTCCTAATA
TGGTCTACACTTGGTCCTGGGGGAGAGAAAATGTGAAATA
ACCATAGGAATACATGAAGTTGGCATACAGAAAGACCTAA
GACAATATCATAACCTCACCCACAGCAAATACTTCCCTCA
GTCCTCTAAGTTGATAAAGGTCCTCTTTTCTCCCCAATCC
TAGAACTGCTGACCATAGGAATTTCCTCGGTGTGGCGTCC
CCGAGGGAGCTACCTCTTGGACACCCTGCAATCTCTCTTC
TTTGCTTCCTCCCTGTCCGAACGAAAACACTTCATTGTTC
TGGTACAACTGGCCGATCCTGACCCCAAGTGGCTTGATCA
AATGATCTCCAACATCTCAACTCTCTTTAAATCATATGTC
CAGGCCAGACAGCTAGTAGTGATGACTACTCCTCTCAACA
GCTATCTTCCCTTGAAGGGCCTTAAGAAATACTTTAATGA
CACCCCCACCTATGTAGTCTTTCACTCCAAGCAGAACATG
GATTATGCCTTCCTTATGAACTTTGCTACCAACCACTCTG
ATTACTTCCTGATGATCGAAGATGACGTGAAATGTGCCCC
TGGATTTGTCACCCAGATTGCTTCCATACTGTCTGCCTGG
GAGAGGAAACCTTGGGTGACTCTGGAGTTCTCCCAGGTGG
GCTTCATTGGAAAACTCTTTCATACCAGAGACCTCCCCTG
CTTTGTTCGTTTCCTTCTCCTCTTCTACCAAGAAATGCCC
TGCGACTCCCTTCTCTCCCATTTCCTTGACATTCTCATGC
AGAAAAAACCAATCCGGTTCTTCCCCTCCCTCTTCCAGCA
CATGGGCCAGTACTCTTCCTTTGAAGGCAAATTCAATAGG
CTCAAAGATGAAGAATTTAAGGAAAATGACACTGGCTCTC
CCAGCAACCCTGCTGCCACCATTTACACTAACCTAAATGT
TACCAATGGCTCTGTTCTCATGAATGCCTATAGCTTGGAT
GAGAATTTCTTTTATATCAAGGAGGCTAAGGCTGGAAGCC
ATCTGACTGTGCTTTTGGACATACCTGCTGTAGTGTTCCG
AATTCAAGTGCTGACTGGCTCTGCACTAAAGAAGGAGAAT
CAGTTGGAAGAGGGGCAAGTAGAACTGGGCTATGACTCTA
CTAACAGGATCAATGACTGTGACGACTATATTCTGCTGGG
GCTCCTCATAAATGGCATCCTGGATAAACACGTATTATCT
GAAGAGTCTGGGAAGAAGGTGAAATGTGTGAGAGTCCTTG
TAACAGCCACTCTACCCTCTGGATTAATAGTCAGGCACAT
CAACCTCTGGATTAAGGAAACTGAGAAATACATAGAGAAG
CCATTGGAAGTTCTGGGTGTGGTCAGGTTGGAGGTAGAGT
CTACAAAGGTAACAAAACATTAAAGTCTTAAAATTGGTCA
GACACATCTCTTTGCTGGGTCCTTTCAGGATGCTTAATAC
ACAAGATACAGCATGTTGAAAGGCAGAGTGAAGGTAATAT
CCTCTTTGTCCTAGAGAGTCATGGGTGGGAGAAGGGGACT
TCTTAAGGCCTTCTCTGGTTTTCTATCCAAAAGGGTCTAC
CATCCAAAATTCTTTCCTTAGATCAATAACACCAGACTTC
TAAAAAGGACAGGAACATGTAAGACTAACTGATGCTCGTA
TCACAAGATTCTAACAGTGCATGAAAGAACACAAAGGATC
CTTCCACTAGCCAGAAAGTAATACTTCCACCAGATAGTAA
ATTAAAAAGTGTTATATCCCAGGTTGGGGGCTGATGGCAC
AAAGTAGAGCCACCATTAGAGACCTAAAAGATACAAGGGT
GGTGGACTCTATCATACATATGTCTGTTTCATTCACTAGT
CTGGGCCCTGCAGAAACCAGATAGATCCTGAAAAATGACC
ATAGACTGCCACAAACTCATCCGGTGAGTAGCCCTGATCA
CAGCTGCTGTGCAGACATGGTATCATTGCTAAAGCATATT
AATAAGCCCTTGGGCATATGCTCTGCAGCCTTTGATTTGG
CAAGTTCATTCTTCTCTGTTCTGATTGGAAAAGATCAGAA
ATGGTTCACATTCATGTGAGGTGATAATGTTTATTCACAT
TTCTGCCCCAGAACTATGTTAACTTTCCTTCTCTCTGTCA
TAATATAATCCAAAGAGATTTAGACTGGCTGGACCTCCCA
CAGAACATCATATCAACCCATTACCCTGATGACATCATGC
TGCTTAGGCAGGACAAGCAAGAGGTACCTTAGATGCCGGA
GGCCTTGGTAAGAGGATAAGAGGTAAACCCTGCAAAGATT
CAGGAACTTGCCACTTGACTAAAGTTTTTAGGGGTCCAGA
GTAAAGGACAAATTGCAGCATTTTGCATGCTTTACCATGA
CAAAGGAAGCACAATGCCTTGTAGCCTTCCTCAGGTTTTG
GAGGCAACACTTTCCACACCTAGGAACACTGCTCCAGCTC
ATTTACTGGGTAATGCTGAAAGCTGCCAGCTTAGATTGGG
TCCTGGGGCAAGAAAGGGCTTATAGCAGGTCATAAGACAA
GAGGCTTTGCCACTTGGGCAATATGATCCAGCAGATGCTA
TGGTATCAAAGATTATAGTGACGGGCAAAAATGCAGGGTA
GAATTTATGACAAGCAGCAGTGGGACAATCACAACACAGG
CCACTGGGAAATAGGGATATATAGGGATAGAAATAGGGAT
ATATAGAAACCAGATTTATAATGGAGATAGCATTGCAGAT
GAGTTGGGAAATAATGATCATTTTAATAAATAGTGCAAAG
ATTTTCTCCTGATCATCCACATGGGACAAATAATGATTGG
AGCCCTAATTCATATTCTACATAAAAATCCATCCTACATA
ACACAGGAGACCATCATTATGACCTCACAGTGGAGGGAAG
GAAGGCAATTTATAATAGTAAAGATAGACAAATAGATCAA
CGAAACTAAAAAGAATAAAAATAGCTCCAAGCTTACACAG
TTAATTGATTCTGACAAGTTACTAAGGCAATCTGAAGGGA
AGGGAAAGGCTTTTTCACAAATGGTGCTGGAACAACTGGA
TATCAGTGTAAAACAATGAGCTCAACCCCTACCTCATCTC
AGACACCAATATTAATTTGAGATGAATCACAGACTGAAAC
GCAAAAGCTAACACCATAAAGCTGCTAGAAGGAAATGTAA
GAAAATATCGTTGCCCCATTGTAGTATATGGTATTTCTTA
AATAAGACCAAAAAATCACTGACCATTAATAAAAAATTGA
ACTTCATCAGAATTACATCTAATTTTAATGCAAGAATTTT
GTTCTTAATCTTTTTTTTTTTTTTTTTTTTTTGAGACAGA
GTCTCGCTTTGTTGCCCAGGCTAGAGTGAGTGCCGTGGCG
TCAGCCTAGCTCACGGCAACCTCAAACTCCTGGGCTTAAG
TGATCCTCCTGCCTCAGCCTCCCGAGTAGCTGGGACTACA
GGCATGTGCCACCATGCCTGGCTAATTTTTTCTATATATA
TTTTTTAGTTGGCCAGATAATTTCTTTCTATTTTTAGCAG
AGACAGGGTCTCGCTCTTGCTCAGGCTGGTCTCGAACTCC
TGAGCTCAAACAATCCACCCACCTTGGCCTCCCAGAGTGC
TAGGATTACAGGCGTGAGCCACCGCGCCCGGCCTACAAAT
TTCTTGGTTTGAGATAAAAGACTGCAAAGCTGGTTTTGAA
ACTATATCTCGACCACACCACAAAACAGGTGCATAGTGTG
AGGCCAGATAGGTGAGCAGCCCCCATTCAGGGTGAACAAT
GGTTGTCAGGCGGGGTCTCCTGGGAGGGGTGACTAGTTTC
AGCAACTTCAAAGGAGCCACTCGAGGACCCCATCCTTCAT
TAACATTTTTTCTCCCAGATTTCAGAGACATCCCTGCTCT
CAACACTCAAGCCACATTTTCTGTTAGACAAAAAGGTGTC
AATGGATATAATACTCCAAACCTGGTGAAGACTCTCACAT
GATCAGAAATTTCTGGTCACTTCCGGGCTTCCATCCTTCT
TACCAGTCTGGCATGGGGAAGATATACTAACAAGCATTTC
CCTTCATCCTTCTGACTTGATCCAAAACCTCATATATATG
CCTAACATCATCCTAAAAAGGATCAGACACAAAAAGTAAG
TGTGGAGCTAATAGACAAGACTCAGTTTACCCAGCAATAA
AACCCAAAAGGAGTGTTCAGCGTGAGTCTGAACTATGGGG
AAGAATATAACACCCAACCTTGGATTTGCTCTTCTTGGCA
ACACATCCTCTCTGGTAGGATCTCTGCTCCAAGAATGGAT
AAATGAAGGTAGCTCCTCCAGTTTTACCTGGAAACCCGGG
GAGGGGAAAAAGAAGGTAAAGGCTGAACAGAATCAAACTC
CTTGGCCTTTGTCTTTCCTTAGATGGCTATAAGCAGAGGA
GGGAGAGTTGATCTGGGAGGGAAAAGGTTAAGGAAATAAT
TAGGCAGTGGTATCTAGGAAGAGAGATGGGGACAATGAAG
TGGCAGGCTTCCAGGCAAGAGGAAAATACCCTTGTGCTCT
CTAAGTGGGAGGCAGTCAGGATCCATAACCAGCTGACATT
TCTATGCAGAGTGGTTCCTGGCCCCAGCACCATGCACTGC
TGCCTATGGAGATATCTCATAGCGGCTGTGTCCTTAGTCC
TCCTGGGCTTCATCTTCCAAGAGAATAAAGAAGAGCATGT
TGAGCACAGTGTATCATTGGTGAGTACCAGAGATAAAGAC
TGGACCATTTGTCTACCTTTCAGTGGGATGGAAATTATCT
CAATTACGTGAAACATTAGTCCCATCATAAGGAGTTCTAA
CAAGAGAATACTTGAACAATCAGGAGAGTGTCAGAGAAAA
AATATGAACCAGATTTGAAATATGCATGGGATTTGAATAG
GGACAGAGATGGAGAGAGGGCATTTGACGTGTGGAGAGGG
CAATGCACACCCACCTCTAGAGGACCAGGCTGACTGGCAG
GACCAGCAGGCAACGAGGACCGCCTGGGCACTGGCCACCT
CCCAACCAGGGCCTGGCACGGGAGATTTTATTCTCTCCAT
TTCTCACATGAAGGGATTTGAAGTAACTTCCCCAAGTGAA
CATAGTTTGCAAGGGAGAAGACCAAATCCCACACAGGTCA
TGCTAAGGTTTTGGAATCCTCATTTTTTTCCCAAAACATC
TTAGATCAGCTGAAGCAAAGCACAGGGCAGATGTGGGGAA
GTGGTTCACAAATGCATTCGTGGTCAGATTGGAGCAAAAG
GAAGGACTTCAGAATTGAGGCAGCGTGTGCATGTTCCTTA
AGGACAGGGCCAGGCGTCGGTCCTCAGCACATCTCAGAGA
CACTAGCACAGGCCTAAGCTGAGCTAGATGACATTTGCCA
GGCTGAGAATGGTAGGAGAAATTAGGTGTGGGCCATGGTG
GGGACAGGCAAATTCTTACTCCACATAAGCCTAGGACCTT
CCCACAGACATCTTGCCCAAACTGGGGAAGCCCCACCACT
CCCCCGACTCGGGACTCATGGCTTCTGCTGAAAGCCTGTG
TGTTCTCATGACAAGGTGGGGAGAGCACTGAACTGAGCCC
TGACTTGGCCTCCCTGGTGACTGGGTACTGGGGCTTGCCC
GGCCTGCCCTAAAAGGGGGATCTGCTCCTTAGTTGTCCCC
AGAGACTCTGGGGCAAACTCAACGCTCACATGTATCTCAT
CCTCAGAAAGAAAAGGAGAAAGCTTGGCAAATACTTGTAG
AGCAAATCAGCTCTGAAAGCAAGAACCATCTGGAAACCTT
CAAGGAGATGCAGCAAAGGTCCCCTTTACTCCAACATGCC
AAGTACAAAGTCCTGGCTGGAGCCCCTCCCCAGCAAAAGA
GTGAGTACATGGGAGGGAAGGGTCGGGCTAGGAGAAGGCC
AGACAAGGGAGTTTAACAAGAAAAGGGAAGGAGGGTCAAA
GGGGAAATGACTGGCATCTGCTGAGGAAAGAAGGGTGCTC
TGAGGGAGGGCCATGCCATGGGATTTGGTGCATGTTATAA
TCCTGAGTGTTTTCCTGCCACCTGGTCACCCCTTGAATGG
CCGACAGGATGAGAAGCCCTAGTGTCCCATAGAGAAGCTC
ATTCATGGCAGGCCCTCAGGGAGCGGAAGACAGGATGGGA
GAGGAACCGCGGGAGCCATGGGAAAAAGCACTGGGTAGAG
GGAAAAGAGGGTGGTGTGGACTTCAGGTCCCAGTGCACTA
GACGGCCAGACCCTTGGGTATACATGGGTCCCTGGAGATC
CTCTAATCCAGGTTTGATTGATCTGGGGTAGCTGAGATAA
CTCTGAAGGTCAAGGCCAGGCTGAGATAATTTGCCAAGCC
CGCAAGTTTCCCTTTGGTGCCCTGTGGCCTTCCCCATGAG
AGAGAGCCTCGTCCTTCATAAACTTCCCCCAGTAGCCTTT
CAACGTATGGATCCGTGAATCCACTTCACTACTTCAGATC
ACATAGATATTAACCCCTCAGCGGGACTGTACACTCCCAG
GGAAAAGAAATGTGAATTGTCACAGGTATTGGCATAAGGG
AAGACCTGGGAGGAGAGTTCTAGGGACTCGTCACCATCCT
GAAGTGCTAAAGGTCCCCCTCTCTCCCCCCAGAACTGCTC
ACGGTGGGGATTTCCTCAGTGCAGCATCCTCGTGGGAGCT
ACCTCTTGGACACCCTGCAGTCCGTGTTTGAAGCGTCCTC
GGAACCTGAGCAGAAGTCTATCGTGGTGCTGGTCCACCTG
TCAGATCCTGACCCTGAGTGGCTCCGCCAAACAGCTGCCA
ACATTTCCAGGCTCTTTGCACCACACATTGATGCCAGGAA
GCTGCTGGTGATCCACGGCCTTCTCGGTGGCTCTCCTCTC
CCAGGAAATCTCAGTGACGCTAATCACGCCTCACCCTGTG
AAGCACTTTATTCCAGGCAGAAAGTAGACTATGCCCTCCT
CATGAACTTCGCTAGCAGCCTCTCTGATTACTTTCTGTTG
ATGGAAGATCATGTACGCTGCAGCCCCAAATTTGTTTCCT
CCATCTACTGGGCATTATCAGCCTGGGAGGAACTACCTTG
GGTGATCCTGGAGTTCTCCAGCCTGCACATCTCAGGGAAA
GTTTTCCGCACTAGTGATCTCTCCCGCCTGACCTCTTTCT
TCCTCCTCTTCCTTAACACTCCTGCTCCCTTGCTTCTCTC
TGAATTCCATCTTACCTTGGCCCAAAACGTTCCAATTCGT
TTCACTCCTTCTGTCTTGCACCATGTGGGCACTTTTTCTG
CAGTTGAGGAGAGCTGCTTTCCTGTGGAGAAGGACAAAGC
CTTTGGGGAACCAGATAACCCTATTGCTACTGTCGTCACA
GACATGGAAACATCGTTGGATATGATTCCACAATATGCTT
ATACTCTGAACCAGGAGAGCTACTCTGTCTTGGATCTTTT
AAAAGGCAATCACTTGGCAGTGATTCTGGAGAGACCACAA
AAAGTCACCCGGATAGCGGTGCTGACGGGCTTGGATAATG
GAAAGAGATATCGCCTGCAGCAGGGACAGGTAGAACTGGG
CTATGGTCCCGTGGCAGAGACCAAAGACTGTGCTCACTAT
ACCCTGCTAGGTCCGCTGGTGGAAGGAAATCTGGACCAGA
GGGTATTCTCTGAAGAAGATTCTGAGCAGGTGAGTTGTAT
CTGACTGCTGGTGTTAGCATCTCAAAAGGCTTGGGTACTG
ATCAGGCAGATCAGAGTCTGGACTGAGCCTGAGGAAGAGG
AGAGTTAGAAGGCACCATGGGGATTCTTCCAGAAGAATCG
GGTCTTGGAATGGAATCTACATGGTTGACAAGAAATAAAT
CTAGAAATTAATCAAGGGCCGCTCATTCTTAGTAGGGTGA
CCCTATAATTTATTATCGAAACTAGCACACTTTTGAAAGT
GAAAGAAAATGCTATTAAAAATTACACGAAATAGATGTAA
GCCCAGGACTGTCCTGGGCAAGACAAGATGTACGGTCACC
CTAATTCTGAGTTTTCTAGGCTATTGAATATAGGTGACAC
ATTCTGATGAGGGGCAAAGACAATATCCTTCTGGCTTCCA
AGGGCCAGAGAGCGCAGCAAGGAGTCACCACAAACTGCCT
TGTTCTTGTCTACACACAAGTATAACATCCTACGATCTTT
CTTTGAGGTAGTTATTTCTCTATCTAGAGTTGGGAACAGT
CTTAATATAACTATGATCATGGACGCAGAACTGACTTTGA
CTCTCATCTGTACACCCAAACCTCCAAGGTTGAGACCTTG
CTGGAGCAAAATTAGCTGACCTGGGTTTAAGGAATGAATG
TTTCAAGTATCCATTAATTTCCTAGAACTGTGTGCAAAAT
TTGGTGTAGGTTTATACATGCATGTTTTCTAAGCAGAGGA
CACTTTACTTTCATCAGAGCATTGAAATGTTCCATATCTT
CTCCTAAAAAGTTAAGTATAGCTAAGCCAGTAGCTGTAAA
CTTCTGTTACTTGTAGCAGAAATCTATTTCCATTGGAAAA
TAAGAAGATGGGATCATACATTCCTTCATCTATCTAATCA
GGAAATATTTGGGTGCATACTTAATGTTGAGTGCTTTTAA
AGACAATATGAATAATAAGATCAACCAAACATGGATGACA
CCACCAAGGGCTTAACATCAAAAATCAGGAAATGTGACAT
AGATGTCGATTCTCTCAAAATTGATGAATAAAATTGATGA
ACCCCAATAAAAACACAAATAAGGTTTTTTGTAGTTTCCT
TTGCTTTTGCAATTTTTCCTAAAGTTAAACTTACAGAAAA
AGTTTGCATCTAGCCAGTTGCATCTCACTAGAATATTTAT
TCTCCCATTTCATTAGAAACAGAGTAATGGCCAGGCAAAT
ATTCCAAAATCAGGCTGGGCACGGTGGCTCACACCTGTAA
TCCTAGCACTCTGGGAGGCTGAGGCAGGAAGATCCCTTGA
GCCCAGGAGTTTGAGGTTGTAGTGACCTATAATCATGCCA
CTGCCCTCATGCCCGGGCAACAAAGTGAGACCTTGTCTCC
AAAAAAAATAAATAAACGAGAAAATTGACGCTCAGATTTA
AACAGCATTGTGGATTTTCCAAATTTATACAGTGAGTTGA
GAGGCAAAGAAGTTACAAGTATATGCAAATCAATGACTAT
AGGGATGGACTGAATTAAATCTGTGTGAGCATAGGAGAAA
GGACATGAAGGGGGTGAGGTGTGGTAAAAGGTGGGCACAG
CTCAATGTGTGGGTCAGGACCTGGTGTCAGTGATATCTCA
CACAAGACATGAGGGGCCCAGATGACTTTGCATGTTTGTC
AGCAACCTTACCCAAGTCCCTGAGGAAATTTCCACACTGA
AAACAATCCAGCAACTACAGAATTATAGATATTACAAAAA
GCAGAACAAAACAAAGGAAAATATGGCAAAGCAACCCCAG
ACTTCCCAGGGAACCTTTCTCCATGTCACTGGCATTTTCT
AGAGTGACCATGGGGTTTGTAAATATCACTGGGCTTAAGA
ATGAGGATTGGAAGGCAGAGTGCATGAATTCAAAACACAG
CTCTACCTCTCGGGCAAGTTGTTTTGACCCCTCTGGGCCT
TGATTTCCTCATCTCTAATATGGAAATAAAAATAGTTCTT
TGTAATGGAGTTGTGAGGATTAAATGATTTAATTCATGAG
AGACACTTAAAACAGTAGCTGCCCTGTACTAAGGGCCTGT
TTTTATTAGCAACTATTATCATTACCATTATTATTTAGAG
GATTAACCAGTAATTCTTTGCAAGAACACAATCCAACCAC
TACTGCATCTGCTAGCTGCTTTGCTACCAGCCATCCTACA
CTCTACTTACCCCCCAGGATACCATTTCTCCCTTTATTCT
TTGACAAATTATGATGTTCAAAGGGGCATGAAGAACTTGG
ACTTGATTCAGACCATTGTCCTTAGCAAAGACTGATCAAG
GCACAGCAACACTCACAAAGGAATAGTGGGCAGGAAAGCA
AAGATTAAAGAAACAATCGGGGACAAAAAAAGAAAGAACG
AAAGAATTGATCTCAGTAATTTCCAGGGTTCTTTCTGTGC
CCATGGAAGACATTAATCCTCCCCAGATATTGGCTCCTCA
CCCTCAACCTGTGCCATCTCAAGAGAGAGTCACAAGAAGT
AAGACAGGTGCTGAAACATAGTTGTGCTGTTTCCAAAGAA
CTCGGGCTGTTCTAAATAACAAAGAGTGAAAAGACTAGAA
CAAACGCAAAAATAAAATGAGACAACAAAGTGTTTGGTTT
TGCTTCCTCAGTTCCACTCTACGCTCACCCCACATATATC
TTCTTTCCAGCCTTCTTGCATTTCATCCTTCTCTGACTCT
CTCTTCAACAGGTGGTCTCAGCCAGGAGTGATTTTGACCC
CAGGGATGTTCAACAATGTCTGGAAATATTGTGGGTTGTC
ACAACTAAAGCATGCTGTTGACATCTAGTGCAGCTGGGGA
TGCTGCTTAGTAAACTACAATGGATGGAACAGCCTCCGAC
AACAAAGAATTATCCTGCCCAAAATGTGAATAGTGCCAAA
ATTAAGAAACCCTGCTCTTCAACAAATCAGCAACAGCTTT
TGTCACAGGGTGAAACTACTTTTAAAAAATTGTATTAAAA
GTAGAAAGTGTCAAAGTATGCAGAGAGAACAGATTCTTCA
AACAGCAGATGGGTCAAAAAAAATTCTTCTGCCACAAAAG
GCAAAACCACTAACTAGTTCAATAAGTCATGGTGCACAAA
ATAAATGTCTAAAAAGGACAGAATTTATAAGTGTAAAGTC
TAAAAGTATTTCTAAGAGGATTTCTTTTAACTTTTTACAA
TTTCTATACATTTGGATTTGTGTGTTTGGTCAAATATAAG
GTTTTACTCAGGATTTGTAATGTAAAAACACAATCCTTGA
AGGACTATACCTTTACAAATCTATGGACTTCTTTCTTCAA
CACTCTCCAATCAGGATTTTTCCCCTACTACTCAATCAAA
ATTTTTCTTGTCAAGATTTCTAATGACCTCCTGGTTATAA
AACTTGAGATTTGTCAGCATATAAACCATGATATTACCAG
GGATTGAGCCCTGGATCATTTCAACATAGGGGATGGACAC
GTTTGAAGCTCTGACTCGGAGGGGGCGGGGGGAGGCAAGG
GCAATATACATAACCTAAACTTTTGTACCCCCACAATATG
CTGAAATAATAAAAAAGAAAAGAATCTAGATCCAGATTTC
ACAGGATAGCCAGCAATTCCTGTGCATTGTGGTTAAGGTT
GATGTTTGGTTGAAAATTACTCTGCCCCCAAGAAATTTTT
AATTTACACTAGCATCTACTATGCAAAGAAATTTATTAAA
GAACAACTATGATTTAAAAAAAAAAAGATGTTGAGCAGGT
TGGGCGTGGTGGCTCATGCCTATAATCCTGCACTCTGGGA
GGCCAAGGAAGAAGGATCACTTGAGGTCAGGAGTTTGAGA
CTAACCTGAGCAACAGCAAGACCCCGGCTCTACTAAAAAT
TAAAAAAAAAAAAATTAGCTGGGTGTGGTGGCGCATGCCT
ATAATCCCAACTACTCAAGAGGCTGAGGCAGGAGGATCAC
TTGAGCCCAGGAGTTTGAAGCCAGCCTGGACAACATAGTG
AGACCTGTCTCTAAATAAATAAATAATAAAATGAGGACCA
CAGTATTTTATACCCTAATTCAGAATTATAAAATATATCT
TTGAAATTCTACTTTCCCCTCACCCTACAGTATATGTTTT
AGCCTTTATTCTGTAATTTATCCAGGAAGAAATCCTAAAC
TTAAAAGATTGGACTGGATAAAAATACAGAAATGCCTATC
TTTTCCTCTGAATAAGGAGTAAATGACAGATTACTGTTTG
AGTCATGGTGAGGACTCAGTTCCTCTTCTGGTCTGACATC
ACAATCACAGAACCACAGCGTCTGGGACAGGAAGATGTCT
GAGGTCATTGGTTCAATCTCCAGCTCAAGGCAGCAGCCCT
GGCCCAGCACTCCTACAGCATTCGCATTCGTCTACTGAGA
CCCACAGTTAAAACTTCCAGGATGAGCCCAGTCTCAAACA
TTCTGTCTTGTGCTTCCCAGTGATACACACACGCTAGTTA
AAGTGTGCCACTTTGGGGTCAGGAGACACAATCACTGAGA
CAGGCCCGGGTCATACTCTCCTTTGGTTCCATACCTCTCC
TTCTCCTGCCATTCATCTATCTACTCGAGGGAGGAGAGCC
TAGAAGCTCTCCCACCAGAGCTGAGCAGTGACAAGGATCA
GCAGTGTGGCTTCTTAACTAAGCCAGTAGTAGGAGTGTCA
GAAGCACTGGAACATAATCTCAGTCTCACAGAACAGAAAA
GGAGAAGGATCCCTCCCTTCCCCTTTTCCACCCTCTCTGC
ATGGATTGGCACTTTACCTCACCCCTGGCACACCTTGACT
TCCCTAAAGACAGTGTACAGGCTGCTTCGGAAATTAAGAG
GAAGAAGTACCCAGGTTTGAGTGACATTTTCAGCCAGCCC
AGAAGAAAAGGAAAATAAAGTATCTTTTGGATCATCCATA
GCAGCGGTCCCCAAACTTTTTGGCACCAGGAACTGGTTTC
ACGAAAGACAGTTTTTCCCTGGGGGTGATGGTGGTTTCGG
GATGATTCAAGCACATTACATTCGTTGTGCAGTCAAATCT
CTCTGCTAATAATAACCTGTATTTGCTGCTGCTCCCCAGT
GCTAGCGTCACCGCCTCAGCTCCACCTCAGATCATCAGGC
ATTAGATTTTCATAAGGAGCATGCAACCAATTAACAGATC
CCTCGCATGTGCGCTTTACAGCAGGGTTCATGCTCCTATG
AGAATTTAATGCCACCGCTGATCTGATAGGAGACGGTGAA
GCAAGCCACGGGGAGCAGCTATAAATACAGATGTAAACAC
AGGCTTCACTCGTGGCCTGCCGCTCACCTCTTGCTACATG
GTCCTGTCCGGTCTGGAGACCAGGGGTTGGGGACTGCAGA
TCCACAGAGTTTACCGACTACAACTGAAAACTGGGGCTCC
AATGTCCCTGCTGCCCAGACAGTATTCATTTAAGTTATTG
ACAATGACATCTGTGGAGATCTCATCTATCACTGTGCAGC
AAAGAACGAGTGTCAGTCTTGTTGGGAAACTCGTGCATGA
GGAAGTATGGTCATCCTGGCAAATCTGTGGTTCCAGTGGC
TCACCCCATCTATTCCTGACTCTGCCAGTCCTGTGCTTCT
GCTGCCAACAGAGCTCAGTCCTAAAACCCCAAGTGAGCCT
CCGTGCTCTTTTATTGTTAATATTATTATTATTGTTGTTG
TTGTTGTTTTCTAGAGATGAGGTCTCACTATGATGCCCAG
GTTTGTCTTGAACTCCTGGCCTCAAGCTATCCTCCTGCCC
CAGCCTCCAAAGTGCTGAGATTATAGATGTGAGCCACCGT
GCCTGTCGAAAGCCTAGGTTTTTGACCCCGAGGGCATGAG
AACCCAGATCAGGACGTGAAACTTGGCTTGGACCCAGAGA
AAGCACCTGAGAGATCCTGATGGCCTGATGGCCTGGCGCT
GTGAACAAACCAGTCTTTTGTCAAGAGAGACAAGGAGATG
AAGTTGCCATGCCTCTGTTCATTCCTGAAAGAGACTTTGC
CAGGCTGTTCAAATTCTCTTTCTGCAACTCATTCTGGTGA
AAACCTAAGATGACCGCACAATAATTAATTTCAGGCCCTC
CTGCTCTATTTTGAGCCTGTCTCTGACTCAACCTTATGCT
CTCTGTTTAGCATTGGCAGACTCAGAGATTTCCAAGCCCC
CAGTTTAGCATGGTTCTGCATGAGACAGAACTCCCATCCC
ATTCAGGGGGATAAGCGGGTCGAAGTGGCAGGGACCAGAA
GGCTGGGAAGGAAGAGCTGGAGCTGAGGGTCTCAAAAGAT
CCTAGATAAGTACTGGAGATCCCAGGCCCACGGGCCACCG
AGTTGCACAGGGATTGGTGGGGTGCAAAGGCAGCCGGGCC
CGCCTCCCGCCAGGCTCCGCCCTCCGAGCCCGCCTCCCGC
CAGGCCCCGCCCTCCGGGCCCGCCTCTGATCGTCCCCGCC
TCCTTCCAGGCCCCGCCCCCCGGCCCGCCCCGCGGCGCAT
TGTGGGATCTGTCAGACTGTCGGATGGTGGAGGACACCGC
GCTCCGTCATGGCAATCCAGCCGGTGAGACCCTCATTCCG
CATCCTGCACCAGAGGACCCCGCCCTGTCCGGTTCTGGGC
ACTCAGCTCCAGACCAGGGGCTCTCAGCGCCGACCCCGCC
CCGCAGGGCTCTGACCCGCCCGGGATGCCGGGGTCCCGGT
GCCGCACGTTCCGGCTCGGGACCCTGCTCAGGTTACCCCT
CCGCCCTTGACATGCCTGCGCGCTGGAGCTCGGGATCGCC
ACCCTTGGGGCGGCTGGTCGGTCCCCACCCAAGCCCTGGG
CTCTTCCCCGGCGTGGCGGTCACGCTGCCTCCTCTGCCCA
CAGAGCTCTGCCCTGCTGGCCTCCCTGGGGGTGGGGCTGC
TCAGCCTGCTCGGCCTGGCTCTGGGCTCCTACTTGGTTCG
GAGGTCTCGCCGGCCTCAGGTCACTCTCCTGGACCCCAGT
GAAAAGTACCTGCTGCGACTGCTGGACAAGACGGTAAGTT
GTGGGAGAAGGGGCCAGGGAAGAGGAGGGGACTAGAGTTC
TCCTAGCATGAAGGGGACAGCATCCATGGTTGTTGAGATG
ACCCAAGGGACTTGGCAGCCAGCCGCGCTTGGTAAAACAT
TTGTGTCATCCATCCTCCAGACTGTGAGCCACAACACCAA
GAGGTTCCGCTTTGCCCTGCCCACCGCCCACCACATTCTG
GGGCTGCCTGTGGGTAAGGAAAGTGTGGAGTGGGCTCCTT
CCCCTCGTATCCAAAAAGGGTGACTCCCTTTCTGGGGTCT
CGTGAAACACACTACTTCAGTCTAGTGCCTCCACACACTG
TTCCCCTCCCCCCACTTGGCTCTGGATCCTCCAGGCTGTG
AAGTGCCCGTGGCCCCTCTAGGGTGTGGCTTCTGTGCCCC
CTCCCCACCCATCTTTAACACTCAACTGTCTTCCCTCTTT
CCTGCAGGATTTGCTCTCAATTCCCCCTGAGCAAACACTA
ACTTTTTCCCACTGCCGGGACCCTTGACTCACTTGCTGCT
GCCAAGGTCCTGGCAGTAACTGATAAGAGTTTCCCCAGCG
GGGGGCTTGTGAGAGATCCAGCAGAGGGCTCAAAGGGGTG
AATCGTCCCTGCCTGGTAGCTCCTTAGAACCCCAGCAGGA
AGCAAGCCATGATGTTCTCACAAACACCTCTGAGTATTTT
GAGAGTTGACAGGGCTGCAGCACATCCACAAGCAGCCCTT
GTGTAGCTCTCCGCATGGTCCCCAGGCAAACATATCTACC
TCTCTGCGCGAATTGATGGCAGCCTGGTCATCAGGCCATA
CACTCCCGTCACCAGTGATGAGGATCAAGGCTACGTGGAT
CTTGTCATCAAGGTAAGGGGGTCAGAAAGAACCACAGGGG
CTGCTTACCCCACTCTTTCTGGGATTTGTAGAAACTTCCA
AGATTTGTTTGATAGCAGGAGATCACATGTCTTTGTGGGT
ATGAGGAAAGTATGTGGACTAGGAAAAGATAGAACATGTG
TGATCCCTGCCCCAGCCTCAGGGAGGTTCAGTCAACATGG
GGCTCAGAACCCAGTGACATTCCAAATAAGGTCGTTTTCT
TTCTGTCTAATCAGGTCTACCTAAAGGGTGTGCACCCCAA
ATTTCCTGAAGGAGGAAAGATGTCTCAGTACCTGAATAGC
CTGAAGATTGGGGACGTGGTGGAGTTTCGGGGGCCAAGTG
GGCTGCTCACTTACGCTGGGAAAGGTAATGACCTGTCTTC
CTGAGCCTGGCTCCCACTTCTCCAGCTCCCACAGTCCTCT
TGGCACAGTATGGCTGTGCGTGTCCGTGTGTGTAAGGGCC
GGGGCTGCCGTTCCATCTAAACATAACACTAGCACTACAG
AAAGGTATATTTCTCAGCCCCATTTGCCACAGGGAACAGT
TCCCTTTCCCTATCCACATGAACTCTTGTGCCATGACAGC
TGTGGAGATTACTAAAGTAAACATATGCCTCTCATCCCCC
CCGCAAAGATTCACTCCTCTGGCTGAGCTGTGGAGAGAGC
CAGAGATAGCTTTCAGCCCTTCCCAGGGGAACAGCTGAGT
GCATTAGCAAGGCCCCAGCACTGCTGCGTGACTCTTGGGA
AAATAGAGTCACACCTGGCCCCGTGCCTGTCGCCCTCACC
AGGGAGTGACCCTTTGCCGGAGACAACTGCTATGTACTGT
GTGGCCCTGAACTGACTGGTAGACACATAGCCCTGGCCCC
ATTGTCCCTCGAGTGTATTATTGTCTTCGCTGGTGCAACT
CAAACCTCCACCCAAGTTCCAGGATCAGATTTCACAGCAG
CTGCTAAACTGGGCTTGGGCATATTTTCAATTCTGCATTT
GTTTTCTTCGTTGTCTGTATTGACTTTGTTCTTCTATCCC
TCTCTTCACTTGACTTCTCAGGGCAGTTTAACATTCAGCC
CAATAAGAAATCTCCACCAGAACCCCGAGTGGCGAAGAGA
CTGGGAATGATTGCCGGCGGAACAGGTGCATTACATTGAG
GGACCAGGCTCTCCTACCCACTGTTGATTGTTGCCATGCA
AACTCCTAAGTGACCCTCAGAAGATTCGATAATAATAGCT
AAGCTATTCATCAGGGGATTCCCAGCAATGCCTAGAGATC
CCCAGTATCTGAAAAACAAAATCATAAGCAGGTAGAAACC
GAAAAAAAATTTTAACTGATAGAATGGGAGAAACAAATCA
AGTATTGATTCTCTTCCCATTGAATGGATCTAATATTTTT
AGGTGAGAGTAGAGAGAAGCAGGTAGGAATGCTTAGTCAG
CAAGAAAGAAAATTACCGCTGAACGCTACTAGGTATTAGA
CACTGTATAGTCTAATATTGGGCACTGTGTAGTCTAATAT
ACTATGATGTATTAGACAAAATTAGATGCTTATATGTGTA
TCTATGAAGTAGGTACTAGCCTTTCCCTTTTACAGATGAG
AAAATGGAGGTTCAGAGAGGTTAAATGTTTTCCACCTGGC
TATTTAGTTGGTAATGGCCAGAAACAGGATTAATGCCTGG
CTCTGCCTGATTCCAAAGTACATGCACTTAACCTCTGCAA
GTAGAGTGTTCCAGACCCTCGTCGTTGAATCAGGAGGTAC
TTGTAGTCATCTATGACATTTTAGTCCTGGGCTCCAGTGG
ACAGTCAGAGGAAGAGACTCAGGTTGGTTCTCTAGATGGA
GTTCCACAATACGAACTTATGTGAATATTGAAGACATCCA
GAAATGTAGGCGCTGAAGCATATGCAGGGGGAGTTGAGAG
TATTAGGATAGTAAAGGAAAATAGAGTGGAGTGCTGAATG
AGTAGAATACAGATGGGTCAGCTAAGGAGCTGGGACAGGG
AAGAAGGTGTGGCCACCATCCCATCTCACTGTGGGGTATC
TTCATGCAGGAATCACCCCAATGCTGCAGCTGATCCAAGC
CATCCTGAAAGTCCCTGAAGATCCAACCCAGTGTTTTCTG
CTTTTTGCCAACCAGGTTTGTTTGCTTTTCTCAGTCCTGG
GACTTCAAAGTTGCTGTATGGGAAGGGCTGAGAGAGTGGT
ACCAATGGGCAGGACTGGCCTGGTGCCTGTTTTAGCCTCT
GCCCAAGGTCCCCTCTGCAAAGTACAAGACCCTCTACTAC
AACAAGGAGGGAAAAGGACAGAGCATTGAGGTAAATTCCT
TCCCTAGCCCCCAAGGAAAGAAGAGTACATTTAAGACATC
TAGTCTTGAGCATAGAAACTTGGATCTTCTTGGGTAAATA
TTCCATCTTTTATTCCTTCCAAATATGTAGATAAAGACTG
TTCCCCTCTCCCAACCCTCATCCTAACTCCCTAAAAGCAT
TGCAAGTCTTGCTTATTCCCTAGAACTTTAGCATTTCTTT
ACATTTTTTTTTCTGTCTTGGTAGTAAAATTGTTACAGCA
AAAAAGTTTTTTACATGGGCCTAAGAAGGTCCCTAAAGAC
TTCCCTTCCCCTTTGCATTTCAGACTGAAAAGGACATCAT
CTTGCGGGAGGACTTGGAGGAACTGCAGGCCCAACATCCC
AACCGCTTTAAGCTCTGGTTCACTCTGGATCATCCACCGG
AAGGTATTCTCCCCATTTCTGGACATCTCACTATCCCCTC
TGCGTCAAAAGCAAGGCCTTGCCCCTCTGTGAGTTCTGGT
TTCAGTGACACCAACCCTCCCTGACACTGCCAAACTCCCA
GCCAGCTGCTGCTACAACTTGATACCTTCTCGGGAACCTT
TCAGGGCCTTCCCCACAGCCCATCCTCATGGCACCACACC
CCCTTGCCAGCATCTGTCTGGAGCATCAGTTCTCTCCTCT
CCCTCATACTTCAGGTTGGGCCTACAGCAAGGGCTTTGTG
ACTGCCGACATGATCCGGGAGCACCTGCCCGCCCCAGGAG
ATGATGTGCTGCTGCTGCTTTGTGGGCCACCCCCAATGGT
GCAGCTGGCCTGCCATCCCAACTTGGACAAACTGGGCTAC
TCACAAAAGATGCGATTTACATACTGAGCATCCCCCAGCT
TCCCTGGTCCCATTCCCTACAATTGTCCCCAGGCAGTACT
CAAGCACTATAAGCCGTAGAATCCTTTCCTAAGAGTATCA
GCATTTTGTGTCTCACTCTGGAGCTGAAATCTGGATGGTA
CCTGCAAGAACAACATTCCTGTGGCCATAGAAGAAGGCCA
AGACTGAGTCATTCTTTAGAAGGCCCCCCCAAATCTCCCT
GTGATAGAAGATCCAGGTGAGGCTCATGAAGCTGTCTCTT
CCACGGGGTAAGAAAAGAAGGGAGCAGGTATATTTGCTCC
AAGACTAGTTCCTTGATAGCATCACACTCCCACCTTCTTT
GTGTCTGTGATGCAAGGAACAGTCTGTGCAATGGGTTTTA
TTTACTATTCAGTGTTTAACCTATGGGCAAATTCTAGGTA
TGTGAGTGTGAGTTGAGCAGACTTCTAGAGGGGGCAGGAG
AGGAGGAAATGGTTTTTTCAGACCTTCAGACCTCTGAGAA
AGGAATCTGAACTATGTATTTTTGTGTCTGCATCTCTCAG
CCCCTGCCCAGGCTCGAGAGAAATGGCTACCAGTAATCTA
AGGCTGCTGCTTGTGGCAGGAACCTCTGGCTATGCAAATA
AACAGAGCTGTGGCCCCTGTGTGATACCTATGGGGTTGTC
ATATCTGGGGTCCTTATTTCCAAAGGCCCGAGGACCTTGG
GAGGGTTTCCCAGCACTGAATTCTCCCGGGTCTTCCAAAG
AGCCTTTGAGCAGTTGTACCCTGTGCTGAAATGTGAGCTG
CCACCAGACTCAGTGATCATCTCAGCAGCTGTCTCAGCTC
TGCCACTCCCTCGGGGCTTTTCAGTGGGGGAAGAACACAT
GTTAGGCTATAGGGGTTGTTTTCTGAGCCCAGGGACCCCT
CACAGCGGTCCCTTGATTTGGCCACTCTTTCCCTTCTTCC
TCTTGGCCCATTTTTCACCATATTTATCCCTCAGGGAACC
TGGCAAATAAATCAAACTGTTGCCTTTCTGTTTGGAAGAG
AAGCCTTCTCCTTTAAAAAGTAACCTGACATCACCAGCCA
GACTTGTTGGTTCCTGGACACAGTTGGCCTCCCCCAGGCC
CATCTGTCCTGAGCGCCCTTCTCTTCTGCTATGAGAGCAT
GACCCAATCCACTCCCTTCTCCCAAGGCAGCACTAGGCAG
CCTCTTCACTCTTCTTTGTTAGTCTCATTGGGACAAAACA
ATGCACTGGGCTCAGGAGGAACACCAGCATTGCTCTTCTA
CATGGAACTGAGTACTGCTGTCTCTGGGAACCCTGAGAGA
AAGGCTTGTGGGACCCTCAGAACTTACCCCTCCATAGGGC
AGAGTCATCAGTAAATTCTGTTGGTCTTATGCCATCAGGA
ATATCTTGATCAGCTAGTATGTGTCTGGTACTGTGTTTCA
TAAGACATAGTGTCAACTACGTCACCTCCAGAAAGGAAAA
TCTTGCTTAGGATTTTTGGGCTCAGTTAGTGAAGCAGCCC
TGCAAAGAGAATTTCCCCTACGGAAGTTCACCATTCCTTG
TCTTGCACAAGTTTCTGCCTCATCCACTCAACATGCAAAC
ATTTACTAAGGACCTATCATGTGCCAAGCACTGTGCTAGG
CCCTGAGGATACAAGTGTGACCAAGACTGGTCTTAGAACC
CCCCAAAAAACTCATAATGTAAGACACATAAGTGACAAAT
AGTTACGACACAGTGTGACTAACCCTATAGCAGAGATACA
TACAAGGTGCAGATGGGAAAGGGTTGAGAAAGATTTATAA
AAGGAGGAAGAGGAGAAAGAGAACATTTTTTTAGTTAACA
ACCATGTACCAGGTACTGTGCTAAGTACTCTATCTACATC
ATATAATTTAATCCTTATGATAATCTTGTGAGTCGGAGAT
TAAGGATTTGCCAGAGGTCGTACAGCTAGTTGGTCAGTGG
CTGGCAGAGCCTGAATGTGAATTTAGGATTGTCTTAGGCC
AAAGCCAAAACAGGACATTGGAAATTACTTGGATCTTGCA
GCAGACAACTGGGGAAAGGCGATCCAACAGAAGGATCAGC
ATGGGCAAAAACCTGGACTTGGAATGAAAGAGAAAAATTC
ACATTTGGAGAACTAGGAGAAGTTCACCAAGGTCCAACAT
GCCAGAGAGAAAATGGAGAAAGATGAGGCCTGAGAGTAGA
TTAGAGCCAGCTTGTAATGGGCCAGTAATGCCATGCTGAA
GAAATTTGAACTCAATCTTGTAGACACTGGGAAGTTTCTC
AGAGTTTTAGACTGTGGGCAACACAATAATAGCTAATGTT
TATGAAGCACTAACATTGGCCAGGCCTCATGCCAAGAGCC
TGCATGAATTATCTCACTTAATCCTGACAAAGACCCAATG
AAACAGTTTTATTTTTTATTTTGAGACAGAGCCTTGCTCT
GTTGCCCGGGCTAGAGTGAGTGCCGTGGCGTCAGCCTCGC
TCACAGCAACCTCAAACTCCTGGGCTTAAGCGATCCTACT
GCCTCAGCCTCCGGAGTAGCTGGGACTACAGGCATGCGCC
ACCATGCCCGGCTAATTTTTTGTATATATATTTTTAGTTG
TCCAGATAATTTTTATTTCTATTTTTAGTAGAGACGGGGT
CTCGCTCAGGCTGGTCTCGAACTCCTGACCTCGAGCGATC
CACCCGCCTCGGCCTCCCAGAGTGCTAGGATTACAGGCGT
GAGCCACCGCGCCCGGCCTACAGTTTTATTTTTTTCCCTT
TTTTAGATGACATCATTATTATTTAGAGGAGTTCAGTAAT
GTGCTCAAGATCATAGGCTGGCCAGGGACAGAAACCGGGG
CCTATGTGATTCCAGAGCCCAAGCTTTTAACCGGCACCAA
GAGAATTAATTCCACTCTCCTGAGGCATCCTGTAAGATTG
TAAAGAGTTACTTTCTCTCCCTTTAGAATGGCACTATTTG
CACACCGTCCTCGGGAGAATTGAGAAAGTTGTCAGACCCT
CAAATGCCCTGCTGCGTTGTGTGTTCAGGTGAGCGCTGCC
CCGCCCTGCGCTGTCTCCCAGATGCGCACTCTGGTGCAGG
TGGCAGCACTGGCTGGACCCGGGGACTTTCAAAGCAAGAC
TAGTTAGGAACAGTTCCGCTGTCTCCCACAAGAAACGACA
GGAGCCAAAACCGCCTGGCACATGGTAGGCGCTCACTGAA
TAATTTGTGGAAGGAAGGGAGGGAGGGACCATGCGGTTGA
AGAAGACGGATCAGTGTTTTGGGGACAAAACCGCTGGCGC
AGGTGACAGGAGATGCCGGGAATTCCCGGCCCAGACGACA
AGGTGCACGGTAGGAAAGTCAGCATTCCTTCCCAGGGTTC
GGTCTCATGCTCTGGAACTCCTTCGCCATCACGCGCTCCG
GGCTGTGCCCGACGAGGTGGGAGTTTGGAGTCGGACCGGC
CCGGGCAGAGCCTGGGGACAGCCGGAGTCTGCGACCCGCG
CGGGGCGGGGGCGGGGGCGGGGCCCGGGCGCGGGAGGCGC
GGCCGAGGGGCGGGCCCGTCCCTGTCGCTGGGACTCCGGG
ATCCCGGCCTGCGATTGGAGGCGCGAGGCAGAGTCCGCGA
GGAGGTGACGCGGCTGCGGAGGTGACGCGGGCCGTCGCGC
GCCCCTTCCGGCGCGGGGAGGGCGCTGAGGATCCCGGGCC
GCTCGGCCGCAGGCCGCCTCCTGCGCCGCGGGATGTAGCG
CGGGGCCCGCGGCCCCCTGCAGAGCCTGCCCCCCGGCTGT
AAGTTCCCCGGGCTCCGGGGGGGGGGCGGGCCCTCGGTCT
GGGCGCGGGGACCCCGGGCGCCCCGGCCCGGGCCTGAGGC
GGGGACAGCCGGGGGGGGCGCGGGGACCCGCCCCGACGAC
CCGAGGGTCCCGGTCCCCGCCCTGGAGCCGGCCGGGCCTC
CCGGCGCTCGGCGCCCGAGCCGCGAACATTTCCGGCCCCT
CCCACCGCGCGCCGCCGCCGGGGCGGCCTCCGGGGCAGTC
TGGGCGCGGTGGGCTGCTCGCGTCCCGCTGTCCCCGAGTC
CGGCGGTCCGGTGAGTGCTGTGCCCTCAGCCCCGCGGGTG
TTCAGCCCTGGGTCGGGACCGGACGGCCCGAGCTAAGCCT
CGTCCCAACGCCGCCGCGCGCGGGGAGGGCCGCCGCGGGC
TCCGGTCGCAGAACCGCCCCTTCCCGGGGGACGCCGTGCT
CGGCGGCCGGGGCAGCCCAGGGTCTCTCGGCCGACAGTCT
TTGGCAGGTGGAACCGTGACAGTGCCCCCACCTCCGTGGG
GTCGGAGGGGAGGTTGGTGGACACTTCACGGATTTAAGGT
AATCCTAATAGCTGAAATGTGGGTAAAAATCTAAACTATC
TTGGGGGAAACTGAAATTTCATTCCCTGAGAAATCTAGGA
TGGATGTGTGCTATCTTATGTTTGAGAATTATATTCTTGA
AGCCTCCGATTTTAAGAAAACAAAATTGGTAAATGCTTTC
GCTCTGTTTCTGGTGTTTCCTGGGAGAATGGGAACCTGAC
AAGGCGCATTTCAGCTTACACAGTGTTGGATGTCAAAGGA
GCACTTGGAGGCCACGGTATTTTACTAGATTCACCACAGT
AGTTCCCTCAAGTGTTTAGAAGGTAACCTAGAAAACACAG
CGGGGAATATGTCGGCTGCCGTCTTCAATGAAGACTATAG
TGGCTTGTTCCTTTCTGAAATGAAGTAATAGTGAGGTCTG
TTCACTGCTTTTCTCTGTCCATAGTGGCTGGGTAGCCCAT
GATGCTGCAACTGCTGTTCGTGAGGTGTTACCCTATCTGC
ACACTGCCAGAAATTGAGGCAGGGTGGCACTCAGCTTTGC
AATGTCAGGGCTCCTGGCTTGCAGATACTAAATTTCTTTA
TTCCAGGAGTAGCTTTTATGTTCCTTATGGTTGGTACTTG
GGAAATCAGTCTTAAAAACTGATGTTACCTGTGAAGGTCC
ATCTTAGGGTAGACCTCCACAAAACTGTACCAAGCTGCAG
AGTAGAATCTGAAAGCCTTCTCTTCTCAGTGGTCAAGAAA
TTACATGATTCTCAAGGAATAAATAAATAAGCAGCCACTT
TGCCTGCAAGTAAAAGAGAATCTCAGAAAGGTAACAGGAA
GCAACATTAATCCCCTGGATCCCCAGTACTAATGGATAAA
GGACACCACCTTAAGTAGGCTTTCAGGCTATTTTCAGTTT
CTTCAGTCTGGCCTCATTTTGTCTTTCCAAGATTCATTTG
TGGAAGGGCGGATTGTTCACTGCCCTGGGAGCTGTGTTCT
TTCATGCCTTTGTTCACACCATGTACTCTCTCTGGAATGC
CTGCTCCCATCTCTGCCTATCAAGATCCTTTCTTAAATCT
TCCACAAAATGTTCCTGATCGCTTCAGCTAAAATTGAGCT
TTCCTTCTGAATTCCTCTAGCACTTAGTGGCACTTAGTCT
AACAGTAATGTTATTAGAAAACAAGTTGTTTCTCCCTCTT
AAAGTAGAGGCCAGCAACCATGTCAAACCTCTAACTCTAC
TCTTTGCCTTGTCTCTGTAGCCACAGTACCATGCGCATTG
TAAATAATAAATATTCTCAGATTAATAAAGGATAGAATAT
CCCCTTCTTTCTAGGCCAGCAAAGTTGTTCTCTATTTCCC
TAGGAAATTTCCTTTGGCTCCTGAAATGCAAAGCCAAACT
GAAACCCTTTAATGTGCTTGCTATGTTGCCCTGTCTCATC
TCCTTGTGATCACACATCTCCTTGTGAACTAAATAGTCAT
CTTTATAGCTGAAAGCTTTGTTAATTATGATAGGGTTTTT
TTCTAAATTTGTCCTTAAGGTCCATTTGTCCTTAATGGAC
CACCAGACTTTGTTCTTCTCACCATGCTTGAAGTTGATTC
CCTTTTCCTGCTCAGAAATGTCAGGAGCAGGAATGATGTT
TATGAAGTTTGTAACTATTGTGGATTTTTAAAATCCTTCA
AAGTGCCTTCTAACTAAACCAGTTTCATGTAATTGGCTTT
TAGGCATGCACCTAGTTTGCTTTTGTTTCATTGGGGCTTC
TGGGGTACACACTATAAAGTGGGTGCTATATTGTGCAATA
TACTGACCATATATCTACCTGTAATGCACTTGAAAAATGG
GTATTAAAAACAGGTTGGCATGAAGATCCCTCATACACCT
GTGTACTATTTACTTTTCTTATTTTTCATGGCATTAGGAA
AGTTTACTTGTCTCTATTCGAGATCGGAAAGACCTTTTGT
TGGGATGGCTTTAACTGGGGAAGAACTACAAAGAAAATTA
GATTGTGCTTTTCCACTTCAGACTCTGGAATACTTGGTGG
TAGGAGAGCTTAGGCTCCATTACTGCAGTTTGGTAATTTC
AAACATGTGCCTTTGCCTTGACTCATTTTTCTCCAACAAA
GCTGTGAAACTACCCTCCCTAACAAAGAGAGTAGATACAG
GACAAGATAGCTGTGTTCTTTGTCTATACTGCTAGACTGA
CCTTGCTTTAGAACAATGAGAATCAAGTTCGCCATAGATA
GAGCCAACCCACGGAATCTCTAAGGGTCCAGGGATCCCAG
ATTTGAAAAACTCCTGAAAGAAGCTTTGTGCATTTGACTC
CAGGGGAAGAGTGTGCTATAGCCTGGAAAACTTGGGAACT
GGTTCACAGTATAAATGTCTCCAAGACTTTAAGTAAAATT
ATTCTCCAGCTTACTGGCTAGTGATTAAGAATCAATCTTT
TCCCCAAGTTTGGCCCAGGATTATCTTATTTATAGGAGCA
CAAACACCTCCCCGCTCTACAGCTTTACTCTAATATCCTA
GGTTTATCCAGTTGGAAAGCTTAGTGGTAAAGGTTTATTA
GCTTGAGTTGAAGAAATCCCATAAAAAATGCAGTCAATGG
AGTTTGGCTCAATTATAATTTGCTATGTTGGGTGTGGCAG
GTTTGAGGGAAAAAATGTTTTCTCTAAAATACATAAGGAC
ATTGAAAGTTGGCTCTGCTGAGTCCAACACCTTAGGGGTT
TGTACTGATTTTATATAATGGACTAAAACATTTGCCTGTG
AGTGTGTCAGTTGTTTGTGAGTGGTCCACCCCACAGAAGT
GATGTTTTCAGGTCCTAGTATCATTTGCTCTTCTTTCTTG
CCAGACCTCCGATCCCTCTCTCTCCCTTTCCTGTCTCTGT
GTCGCTACAGTTTAGAAGACCAAACTGGACAATGGACATT
GATCACTATGATGACATGATCTCCATTGACCTCCATTGTA
TGTACTTCAATGCATGATGATATATTTTGTATGATGAGTT
GTAGCTGATGGCTGGTTTGTGAGTTAACTGGGGTATCTCT
TAGGTTTGGTGACTTTGGGTCTAGGTTATGGGGAGTGGGA
GTAGGAGCTAGTTGTAGAGGAGCTGGAAGGAATCAGGAGA
ATTAATAGAAAATTATTTGAACTGAAAAGGGAAAAGACTT
GACGGCCAGCAGACTTCAGGGCGTAAAAACTTTTCAGATC
AAATGATGAAATTATATAGTAGGAATGCCAAGCTGGATTC
TGCATAACATCTTTGGACCCTAATTGCCCAACTTAAAGTT
TCTCTATATTATTCTCATTGCCTCTAGTGAAATTGGTTAC
ATAGCACTCAAAATAACTGAATTTAGTGTGTGACCATTCT
AGCTGAGGGATTCTCTCCCTCCACTGCCCTCCTGGAGCTA
TGACATTGTGTCACTTATTTTGTACATATCACAAACTACC
TATGTCATCTGATTATAGGCTCTCTGAAGACAATGACATA
ACTTGTTCAACTTTGTATTTCGAATAGTACGTTACAATGC
TTTTGGGGTGCCAGTACTGAATATACTTGCTACATATTCA
GTGAATGTGTTGGCTTGCTTTGGGAAAAAGAATAAGAGAA
GGCCCCCCAAGTACAAGAAAAAGAACACAAGCCCTTCCCT
AGTAGCAAGGAGCTAACTCATATATTTGCTGGCTGGAATC
TGCCCCATTCATTCATTCATTTTGAAATACAGGTTCTGAT
CAAAATTAGGGATATGTATTATTTTATGATCCATGTATTG
CATACCAGAACCTGAGGTTTTTTGTTTTGTTTCTGCCCCG
GTGGTCTGCTCTAAATTACTGGCAGCAATATTCTAAGCTA
AGTGTGCTGCTCTTTTCAGACATCTCCAAAATGCCCAAAC
CTATTGATGTTTTTTGCTCACAGTCTAAAGTATGTCTTAG
TAAAGCTGTTTATTCAGTAGTGCTTCACTTTGAGGAACTA
TGTTTTGAGGCCAGCCTATTGAGAAAGATTTCCCAATGTT
TCTTCTCACGTGGGTTGCCTATCTCTTGAGGTTTCTAGGG
GCCTCCCGTTTCCTGTTCTCCTTAAGCACAATTGTTGACT
ATGACTGTGTGCTGGCATCTTGTCAGTCTTGCACATTGAA
GGGGGAGGAACTGTCTGTGTGTTGACACTATAGGAAGGTC
TGCTGTACAGCGTGTCACTGTTTTTGCTCTCTTGGACTAG
ATTTGCCTGTTGCTTTCAGCTGTGCTTGTGGGTCCAGCAT
AGCGTCACTCACGACTGAAACCTGAGGATTACCCTCACCT
GAGGTATTAGTCAGGGTTCTCCGGAGAGAACCAATAGGAT
AGACAGACACACAGACAGGTAGATATAGACGGGGGGCGGG
ATTTATTAGGTCAATTGGCTCATGCGATTATGGAGGCTAT
GTCCCACGATATGCCATCTGCAAGCCAGAGAACCAGGGAA
GCCGGTAGCTGGCTCAGACTGAGGTCAAGGGGCTGCAGGT
GCAAGTCCCAGAACCCCTGGAGTTCTTGATGTCCGAGGGC
AGGAGAAGAAGGTTGTCCAGCTCCAGGAGGGAGGGAAAGA
GGGAAGGGAAGGAGAGACAGACAGACAGATTTATAATCCC
TGAGAAGGAATTGTGATTAGTCTCAGATAAAAAAGAACTG
GTACCAGATGTCAAAGTATATGTGGTGAACAGCCGTGGAT
GATAGTGTCTCCTTTGGGAGCAAAGTCATGTTTGCTGTCC
AATATATTAACAAAATATCTGGGCTTCCTAAGCATAAGTT
TCCCTCCTTTAATGCAGCCCACTCCCTGTGCAGGTGGTAC
GTGGCTCTTTTTGCACCGCCCTGTGGTAACTGGGGCTTGG
GTAACCAATGCAAGAAAATGCTAATATTCTGGCTACTGCT
ATTACTAGGAGTAATAAAGTTTTTTGTCCCTGGGGGAAAA
ACAACTAGTAATTTATAACATAGTGGGAATCTTTAGAAGC
TTTTCCTCTCGTTTCAATATTATTTGAGACCTGAGTAAAG
ACTGCTGCTAAAATCCAACCCAGCAAAACTTAAAGTGTTT
CTGAGCTTTTTCCTAGAAAACTGAATCCTGGGTTTCTCTG
GTGTTCCTAAAGGATCCATGTGCTTGTCTCTAGTTTCTGA
CAAACTAATTTGAATGATGCTTAGATTATGGGCTGTGGTG
GTTGGGACAAGCTCTTGCAGAGCCGGTTATTAGGTATGTG
TGTGGCAAACCTAAGGCTGCCTCCCTGTCTTCAACTTCCT
GCTTCCAGGTAAGTTACTGCTCGCTTTAAGAAGAGATTGT
GATGAAAGCTTGTTATCCAAGTGTTGAAGCCAGGCTATGA
TCCTATAATAGAATTAGTAAACCTTGCAAAGAAGTTAACC
ACTAGGCATCCGACCCACAACCAAGTTCCTTTTGTATGCA
CAGCACATCTGTCAGAGCATTTGTAGATAAAGCTCAACTG
AGTTCAGTTGGCATTTAATTTATTTCTAAGCCTGGGTGAT
CTTGTAGTAATTGCAGCCAGGTGTTGGCTTCACAGTTTCG
TTCCTCAGTCTCAGAGGGAGGCGTTTCTTGGGCAGAATGA
ACTTTGGGAATGGCAGGCAAGACCGGCTTCATTCAGTGGG
GTTCATAACTGTGGGAGGAAGTTGAGGGTGGGTAGCTGTT
TTTCTGTGGCACCAGTTTGGTGCAGTAACCACAGATCTTT
TGAAGACAAGCAATTAGGTGTTATATTTTCAGCCTTATCT
GTGAGATTAGTAAGGTTCTGGGTAAAGGGTGACATTAAAG
AGGGAGAACAGGAATAGATTTCATTTACGCAATTAACTGG
TTTTAGAATTGCAAAAGGGTATGGGTTGATCAGTATTGAA
TTATAGAAATGAAACTGTAAGAGGAATGAAGTGTCAACCC
TTCGTGTTTGTGTTTGCTTTTAGTGACTACCATCACAGGG
AGATCTCTGCCCCCTGGGGCTGAGAGACCCCAACCTTTCC
CCAAGCTGAAGCTGCAGGGCCTTGAGGTACCAGCCAGATG
TCTTCTCACAAAGGATCTGTGGTGGCACAGAGCAATGGGG
CTCCTGCCAGTAACAGGGAACCTGACACAGTGGAACTGGC
GGAACTGGGACCCCTGCTAGAAGAGAAGGGCAAACGAGTA
ATCGCCAATCCAACCAAAGTAAGTCGTCTTCCCAGGAGTC
ATTCCCTTGACCAACATCTCTCCTTAGACCTCTGTCAGTT
TCTTTTTTAAAGACCTCACCTTCCTGCCGAAAGGAGAAAC
CATAGCACCTTGGTAATGTCTCTGTCCAAGTCTTTACTAT
GCTATATTACAAGTATCTTTTTGTCTGTTCTTCCCGCTGT
AAGCTTTTCGGAGTTCACTCAATGTTTGGAACCCCAGTGC
TTTAGCAGAAGGACTGAATAAGTAATCAGTAAAGGAAGGA
AACGGTCAATTAGGGTTAGGTTTGACTTCATATAACAAAC
AAAAATTCCTGTAGCTTTGACAGGGTAGAAGTCTGTCATC
AAGTAAGATAATTCTGGAAGTGAGCAATCCAAGGCTATTG
GGGCAGCCCCACTGCTGTCAAGCACCTGTCTTGCTCTTCC
TTCTTTCTTAATGTGTTGTCCATTACACCTACAGTCTGCC
CACGGTGAAGCAGGACAAAGGTCTGCTCTTTCCCTTTTGA
ATAGACTCGCAGGAAATACTTAGGCCAGAATTTAATTACA
TAGTGAAGTTCAGCTGCAATGGCGGCTAGGAAGAGTGTGG
CCTGGGTAAAATTGCAGTAACGTTGCCACCCTGAACAAAA
CCAAGGACTTTGTTACTTAGGAAGAGAGAGAGAATGGATT
TTGGGGTAGGCAAGCCACAATCTTAAGAGGGACCATGTAT
TTACCAGGAACCATCAACAGAAGAGACAAATATCCCAGAG
AAGGGGCTGCACGGCCAGGCTTTCCATTGCCAGGGTTTGG
AGCCTTGGGTTAGAGAGAAAGGTCTCTCTGCTTTATAGGC
AAGTGCTCTCCCGGGGGCACTCCTGGGCCCAGGAGTCAGC
GCTGCTGTTTTCTGTGGAACCAGCCCCGAGGCCCTGATAC
TCCTGGGAGCTGCTATGGATACAAAGTTTCAGTTGTGATA
GCGTCCCCAGAGTCAGTGAACAGAGAACCCTGAACAGAAT
TATTGTTAAGGAAATCTCTGATGAAACTTTGTGTCTTTTT
CATTGTTTTCAAAATTCAGTGGCCTGGAAGAGAGAACTGT
TTGGGAAATTGGGGAAGTTGACAACCACTGTCCTAGAGAA
AGGATGGGTCATTTAGTCTTAAACAACACCTAGGGCTGGT
GTGCTAATCTTGTGTTCCTCCAAGGCTAGTCTTCCTAAGA
GTCTATCTACTGTGTGCTGAATAGAACTTTCACTCCAGCA
AAGTATTAATAAATCTCTAACTATAGTGTTGTAAACTCAG
TAAGTATCATGCTTTTGGAGAAGAGGCCACAAGACCCTAT
GCAGGAAAGAGGCTGGGCAGTAAGTGTCGAGCTGCAGTTT
TTCTGGTTCTCTCTGATCTAGAATAGTACAATCTATGAAA
TGACTCCCTGGGTTTTTTGTTGTTTTGTTTGTTTGTTTTT
CTTACAGGCTGAAGAAGAGCAAACATGCCCAGTGCCCCAG
GAAGAGGAGGAGGAGGTGCGGGTACTGACGCTTCCCCTGC
AAGCCCACCACGCCATGGAGAAGATGGAGGAGTTTGTGTA
CAAGGTACAGCCTAGGAGCTTCTGTCCTGGAAAGGGCAGG
GCAGTGGGCTTGTCTGGGATATTCCCAGCTGGCAAGCTTG
CTTGGGTTGAAGAGCTTTTAATCCTGTGAGTGGGTTTGTT
TTCTGGCTAAGGTGAGGTAAATCAAGGCAAAAACTGGCTG
AATTTTTACGGCATACTCTGTTAGGCATTGTTCAAAATAT
ATTCTAAAACAGGGCTTCCTAACTTTTGTGCTCTGGATCC
CTTTGGAAGTCATCAAAATATTTAAATATGAGATAGTCAA
ATGGGCTCCTGTATTCACACATGAAGTATACATTAATGAT
AAGCTCTAATGTATCTTATTAAAATTTGTAATTTCTAAGT
AGTGATAAGTAGAAATAGTATTTTGAGATATCTACAAAAC
TAATGTATGAAAATATCTGTGATTTCTATTGGTGACCAAG
CCACAAGTTCTACTAATATTACTGTGGTTTGTTGCCTAGA
TTTATCATTGGGGGAAATACAAAATTTAATTAGAGCTAAA
TGAAAATAAAGATACTTTTCTCCATCCAAGTTTCCAGCTC
TCCCTGGATTCTGTCTATTGTGCGTGGATCCTAGATTAAA
CACCCCTGCTCTAAAAAGACTTAGTTCCAGCCTAGTAAGA
AGTTAGACTCTAACTGGGGGAAATGGTAGAGCAGGAGGCA
AACAGAATCCCCCCAAGAAGAGGGGCAAGGAGGGATTTGT
ATGTTTTTTAAAACCGTATCTATAATTTGTTTGTTTTCAT
TCACTATATTAATTCTGAAATTTCAAGTAGTCTAAAGGAG
GAGGTACCATATTTTTTTCAAAGGTTGAGAAACAACCTAA
AGCTTACACAGATAAACTAATATGAAACAAGGACAAAGTG
GTCAAAATATGGGTCAGTACTCTGCTAGCCCCATTTGTGC
TGTGTCTTGCATATCTCCTGGTCCAAGCGGGTTCCCCACT
ATTCCCTGGGACCATTTAATGCCTGAATGACATCCTCCTA
CACTGGTCCCCCTTCACTGCTTGTCCCTGGGGAAGCTGAT
ATTCTCTAGAGGCTTCCTAGAGAGAGTGTATATCTTCTAG
GTCTGGGAGGGACGCTGGAGGGTCATCCCATATGATGTGC
TCCCCGACTGGCTGAAGGACAATGACTACCTGCTACATGG
CCATAGACCGCCCATGCCGTCCTTTCGGGCTTGTTTCAAG
AGCATCTTCCGCATCCACACAGAAACTGGCAACATCTGGA
CCCATTTGCTTGGTAATTTGGATGAGAAAAAATCCAATTC
TTTTGTCTTCTCAACTGCCAAGAGATTGTATAGCTTTTGT
CCATGGGATGGAAGAAGAACAGAGTTGCTGTGATTGATAG
CTGAAGTTGTGCCTTTAAACTACCAGTGACCTTGGTTGAC
CTTTGATCACTGATATTTCAGACTGAGGGTGGAGGACCTA
GAAACCGAAGCAGTTGGGACTCGACATTCTCTGTGATCCC
TAGCAGAACTGTTTTAGATGAAGGCAACTCCTTCTACTTC
ATAATTTCCCAGTGTGAAGACAAAATGCTAACATTTCAGA
AAATGGTCTTTTTGTCTGGATTTGTATGACTGGTGCCATT
TTGTACTGAAATTTTTGACTGCAGTTCACACAGCTAAACC
CTGTAGTGTAGTTAACTGATTTAAACCATCTGCTGTCAAA
GTGTATACATTCCCTTCTTCCTCACAGGTTCTGTTGTTTT
TTTTTTTTTCCCTTGTCCCTCCTGCAGGTTTTGTGCTGTT
TCTGTTTTTGGGAATCTTGACCATGCTTAGACCAAATATG
TACTTCATGGCCCCTCTCCAGGAGAAGGTGGTTTTTGGGA
TGTTCTTTTTGGGTGCAGTGCTCTGCCTCAGCTTCTCCTG
GCTCTTCCACACTGTCTATTGTCATTCAGAGAAAGTCTCT
CGGACTTTTTCCAAGTGAGTTGAAAGACTAGCAGCGGGAA
AACACTGCACACTGCTGTCGCGTCTCGTGGGTCCGGCGCT
GGCTAGGTGCTGGGAACTCCTGGAACTCCTAGAGATCTCC
CAGTCTGCCAGAGCGAAGCTTCTCTGCTCTGTGGGTATAG
CAGGGTGACGAAGCATTTCCCCTAAACACTTCATGAAAGA
ACTAACTGCAGCCTCCTCAACAGATGGAAGCCAACTGTGG
AATATATCTGCTACCTGAACAGTACTATCTTTTGTGAAAC
CTGGGGTGCCCGTGGGCTCTTTCCAAGAGCTTGCACCCAA
TACTAGCTTACTGTTCCTATTGGCCCAAGCCCAGGTAGGG
TGCGGTAAGGAGTACCGCCCTACCCACCAGCCAAGGAAAG
CTTATCTTCGCTGTCCATGCGTGGCCGGAAGGCCCAGGTG
CCCATCTGATGTTTTCCCTATTCCCCAGCTCTGAGTCTGG
GTTTCTGTTTGTTTACTTGTTTTTATTGTTGTTTTTGGTT
TTGGTAGCAGTGGCCGTGGTGGTGGTGGATTAGTTTGTTA
TTCCCAATAACACCAGTTGCAAGAATACATTTTCATCATT
TAAAAAGTCGACTAAGGCAGAACAAACTAAAGTACCCCTT
AATAAGACTCCCAATCTGGCGTTTTGTTTTTAGAACTCAT
CCTATTAGATGGGGGAATATTGAGAGCCCTTCCCGAGTGT
GATGCAGGGAACCAACTGGGCTGTGATGGAACTTCTAAAT
TCAAGTATCTGCTAGGGACATATAGCTGTTCACCACTAAG
GAAAAGGGATAGAGTTCTGTGAGCAGGGATTCTTAGAGAC
GTTTCCATTATAAAATAGAAGTGCTCAACTTTGTGGAATT
TTAATCCAGAATACAGGATGGATTGTATGGGAAGTGAGGG
GAAACTAGGGATGGTTAAATGTGGGCGCAGGTGGCGAAAA
GAAACAACTAGTTAAATGAATCCTAAGAATTCATTTCACC
TACTGATTTATTTCATTTTTGTGGTTTTTTTAGACTGGAC
TATTCAGGGATTGCTCTACTGATTATGGGGAGCTTTGTCC
CCTGGCTCTATTATTCCTTCTACTGCTCCCCACAGCCACG
GCTCATCTACCTCTCCATCGTTTGTGTCCTGGGCATTTCT
GCCATCATTGTGGCACAGTGGGACCGGTTTGCCACTCCTA
AGCACCGGCAGACAAGAGCAGGTGGGTAGGACGACACACG
TGAACCTCAGAGGTATTTGCATGTTGGGCCTGATAGGCTC
AACCCTGGACCTTCAGTTTGCAGTTTGGGAATCCCACCCA
AACCCTGATCTGTGTTTAGAACTTTCAAAACAGCGAGAAT
TTTCAAAGCTCAATTCTCCCCTAGTGTTGTACTATTTCGT
TAGAATCCTGTTACATCAGATCATTACCCACCCGGTCAGT
TAACTGCAAGCATAGATATGACAGCTCTAATACTTGGTTT
AAGACAGTTTGAAAATATAGCAAGCACAGTCATTTTAGTG
ACCTGAGTCCTAAGCACTCAGACCAAGACATTAAAAAATA
CCCAGAGGCATTTTATTAAAGGAACGGAGTACCTGGTTTG
GTGAGTAAAATACCTTGAGCATAAACACTGATAAGTCATG
TAATAGCTATAAGCATAAACATCTTTGTTTTGTCTGGCCT
CTTATTTTAAGCCTTTATTAGTTGGAGCAATACCCCCAAT
TACCACTAGTCTTCAGCCACTATAGCCTTATCTGCTGTTT
TAAATTTAATTTAAAAATTAAATATTTGTCAAGCACCAAC
CATGTGCCATGCACCAGGCGTAAACAAGGGCAGCTACAAA
GATGGAGAAGGTTGTTATGCACAGTGTAGTGGGGCTGGGA
CAAGTCCCCATTCTTTGCTCACTCTTGCCTTATTTGTATG
TCCCAGCAGCTACAGGACAACTACTAATCTGGGTATATCT
ACCTACTCAGGAGGTCAGAGTCCTGGTTACATCAATCTTA
TATGATCTTAATGGGAAACCTATCCAATTCTTCTCTGACT
CGGGAGCCAACTAAAGCTTTGCCATCTAGGTTCTGTACCC
AAGTTAGCCGCCGGAGGGTTTGGACATACCATTTTTGCCT
AGACTCCTTAACAGATAATGAGGAATATGAGATGTTTGTT
CCTTAAAAGGTAATAGTTCTATAAGCACTTACACAGCCTT
CTTCCCATTCTAGATGTAGGAGAAATATCTGCTAATTGTT
ATCCATCTTGTGGCTAAATTTCCTAAACATGTACTGTTCC
CCAAAAAATGGCTAATTGTCATAAACATTTGGATTCTAGA
GTAAGGCAACAGTGCCTTCCGTGTAGTGGCTTTTTCCTTG
GGTGACGATCTTATGTCTGCTCTGCTCTGTTCAGGAGTGT
TCCTGGGACTTGGCTTGAGTGGTGTTGTGCCCACCATGCA
CTTTACCATCGCTGAGGGCTTTGTCAAGGCCACCACGGTG
GGCCAGATGGGCTGGTTCTTCCTCATGGCTGTGATGTACA
TCACTGGAGCTGGCCTTTATGCTGCTCGAATTCCTGAGCG
CTTCTTTCCTGGAAAATTTGACATATGGGTAAGAAATGAG
TCTTCCAGCAGGGCCCATGATGGTGAGTGACCAGGCCAAA
GTTAAAGGTCTGAGTAAAAGGTGGTAAGAGAGTTGGATCA
TGTAGTGTTTGGGGGTACAAATACATAGGCACATTGGGGA
AAAATAGCCAATATTAACATTTTGGTATATCTCTGACAAG
GAATGTGTCTTAAAATTTTTTTCTAACAAATACATCATTT
TTATGATATTAAAAAAATTGTTTAAGGAGAAACTAGAAGA
GGCAAACGCTTTCTCCTACTTATTTCTAATTCCTCATTGC
CATTATCCTAAAGGCTCTTCTCTTTTTATTCCTGCAGTTC
CAGTCTCATCAGATTTTCCATGTCCTGGTGGTGGCAGCAG
CCTTTGTCCACTTCTATGGGGTCTCCAACCTTCAGGAATT
CCGTTATGGCCTGGAAGGTGGCTGTACTGATGACTCCCTT
CTCTGAGCCTTCCCACCTGAAGGGTGGAGGAGGAGCTTCC
CAAGTGCTTTTAAAAATAACTTCTTTGCTGAAGTGAGAGG
AAGAGTCTGAGTTGTCTGTTTCTAGAAGAAACCTCTTAGA
GAATTCAGTACCAACCAAGCTTCGGCCCACTTTCACCCCC
ACTGGGCAATAAACGTAACATTTCCACTCCCCTAGCTGGG
GAGGGTGGGGATGGTCACACTTAGCCGTCCCCCTCCTCAG
CAAGGCAACTACGGGCCCCGCACAGAGACAGTACTTTGAA
ACTCACGTTGAGATTTTACCCTTTCCTTCACCATTTTGGG
AAAAAATTATGGACTGGGACTCTTCAGAAATTCTGGTTTT
TTTCTGGAAGACAATGTCCCTCCCTTACCCCCATCCTTAC
TTTGTAACCTGGCTTGTAACAGGCCAGCCATTTTGTAGCA
CACTTTTCAAAAACAATTATATAACTTGGTCCCATCTTTC
TAGGGCCTGGATCTGCTTACACAGCAGGAAGAATCAAGCC
ACCAACTTTTACATAGCCTGGCTAATCATGGAAGTGTGTC
CAGGCTTCAAATAACTTGAGTTTTAATTTTTTTCTTTCTT
GGCAGAGTAATGTAAAATTAAAATGGGGAAAGATATTTAA
TATTTAATACTAAGCTTTAAAAAGAAACCTGCTATCATTG
CTATGTATCTTGATGCAAAGACTATGATGATAATAAAAGA
AAGTACAGAAGACACTTGGCATTCAAAGACTTAACATGTA
TGGTCTTGATTATTTGCACATAACTCCAAAGGATTAAGGA
TTTCAGATTCTGCTGAGGCACAAATTTGAATCATAGGCAG
TGACAGGCTAACTGAATACCTAGCATCTCCTCAATACAGC
TTTATTTTTTCCTACGTAGTGCACAGACCATCTTATTAGA
GAAATCAATAGGCTTAGTAGTGTTTAATAATTAGGAGACT
CTCACAGGTATTAGGATATATCCCAGAATTTAGGATGTAT
CTCACCTTGCCTAGGGTTGTCTCATTGAGGGGTCAGTCCA
TGCCACCATGTGCCTTTGTGAATTGTTCTCAACCTGACAT
GAGCTCCAGCCACTGGATAGCCCAAGTCAGCAGTAATCAC
TTCTCAGCTAATGTAGGCAGTTAAAGGGGAGTCTTCTTGA
GTTATAAAGTTGTGTTAACTTCAAGGGTCAAGTCTGTACA
ACTGGGAAAACAAATGATCCTTTTAAAAAATAATACACCT
AAGCCAATAAATGAAGTTTCTCAGCCTCAAGTGGTAATTG
GGGAAATGTAAATTAAAACCAAAATGATAAAGCATCTCAC
TCTAACCACATTGGCACAAATTAAAAAGCCTAATCTTGAG
TGTTGCTGTGGGTGTGAAACAGACCAGATGCTGCTAGTGG
AAGTGTACATCGGCAGGACCACTTTGCGTGGATATGCGTA
GAATATATGCAACATTCAAACATTTCATGAAACAATACTT
CACAATGTGAGATGCATCTGATACCTATCCTAGGTTACTT
TGCTTTAAAAAAAAAAAAAATGCTGGTTCTGGCCAAGTGC
GGAAGCTCATGCCTGTAATCCCAGCACTTTGAGAGGCCAA
GGTGGGACCCTGTCTCTATAAGAAATTTTTAAATTAGCTG
GACATGGTGGTGTGTGCCTGTAGTCCTAGCTACTCAGGAG
GCTGAGGCAAAAGGATGGCTTGAGACTAGGAATTTGAGGC
TACAGTGAGCTACGACTGTGCCACCGCTCTCCTGCCTGGG
TGACAGAGGAAGAACCTGTCTTAAAAACTAAAAGAATGGG
AAGGAAACCTAGGAATCATATCTGATCTCTTTTTCTAGAT
GAGGAAGTAAGGAGATCCACAGCAGCTGATGAAACCTAGT
GTGTGTTTCTTAATTTTTCAGTACTAGTCAGGACCAGGGG
AAGAGGATCTGAGAGAGAACATTTATTGAGCACCTACTTT
GTACTTTGGGTGTGTCATTTTATATCTTTAACCCTGTGGA
GTAGGTAGTAAGCATAAGTAGAAAATAAGTTAGTCTCTCC
CCTAACTTTTTTGTTCACTCACATAATCAGATCCTTAGCT
TCTATTCTTGGCCTTTCTTTAAAAATAGTCCCTCCATGTT
TCTGTCATTTACTTGTTCTATAGTGCCTCGCACATAACAG
TCAAGTGTGAGGACCACACTAAGTTTCACCACCTGCTATG
GATCTGCTTATTTGCTCATCTAGAAAACAGATGGAGTTAG
ATCAGGAGTGATCCCTAGGTTTCCTTACAGTTCTATACTA
GCGCGTGCAAATCCAGGTGCTTCCAGTGGACTAATAATTT
TCCCTAAGATGACAGGATTAGAGCCAGTATCTCAATCCAG
ATCATTCTCAAACTCCATGTTCTAAAGTTTCAGATCATTT
AAAAATTCCTTTTGCTTCTGTTTTCAGTAACTTCTCTTGC
TTTTATCTGAACTCCTTACTAGCAGCAAGTTAACTATTAA
TATTACCTTTCTGTATCTGCATAGTTCTAGTCCATTCCTT
TTCCTAAATCCTTTAGGACGGGTTATGTGCTAGGTATTAT
AGAGCAAATAAATTAGGGGAGAGACTAACTTACCTCCATA
GGTCATCCATTTCCAATTAAAGAAACAGAACTTTGGGAAC
ATTAGTAAACTCAAATTATTACAGATGGACAGGATCCAAA
GAAATCCTTGAATGCCCTGTGTTAGTCTGGTCCTCAGGAA
AGCATTTACTAAGATAAAATTAAGTGTGCAAAGATTCTAT
TAGAGGAAATGCTCATATGTAAGGGATGATAGGAAGGGGG
CCAGAGAAGGGTGGGAGAGCCATTAGACCTTGATGCAAGT
CTGACCCCATGAAGGAATGAGGAAGAGAGGATAAGGAGAA
GTGTCCTAGGCTGCCTTATAATTTAAGGGAGGTTCAGCAA
AGCCCTTTGGGGGAAGTCCTTGATCCTTGACAAAGGAGTC
CTGTCTCCCCTGGAAAGTGTCTGCCTGTGTATCAGCTGTC
CCCAGTCAGGAGGCAGGGACCACCCTTGACCACCCCTTGG
GTGGTGTGACCTTGGCCTGGGTGCAAATTCAGAGAATGCC
TTTCTAAGCAGCATGGGGGCTCTGCTTGGATTACATTCAG
TAATTGAGAGGTAAATTCTCGGGTCTGCCGCACTCTGGCA
GTGCAAAAATGCAATGTATTTTGCCTGGCTGGTTTATAGA
TTCGACCTACGCTCTTAAGGTACTTTATCTAGAGTTCCAA
GGCAAATTCCCTGTTTTTCCTCACTTCAGTAGCTATGAAC
ATGCAGAATCATCCCAGGTGTCCAAACCATAGGCAGGATG
ATGCACAGATGATGCACTCACTTTATGCAGACCCAACCTT
CCAGAATAGTCCTAAGAAACTCAGAATAAGTTTCGGATGT
TAAAAGTATTGGGTCAGATGTCTAACTGGAAATATTCTTG
TATGGGAAGGATAGCATCGCCACAACTTAAAGACCCAATA
CATGCTAACACTGTACCCCTGGAGAATCTCAAGTCAGAAG
CCTGAATTAGTTCTCTCTGTGTGTTGACTTTCTTGCTAGC
AGCTTCTCCATCTTTTATTCACTGAAAAAAGAGTGAGCAT
ATTCTAAACAAAGCCTCTTTTATTAAATTCCCTCTCACAT
TTGGAAAAGTCCTTAATTTAGCAGCCAGGCATTAGGTAAT
ATCACTAACATGTAATTTTACATCCAGAAAACAAGGATTT
ATTTTTACTCTTTATTTAAATTGCACATATTTTTAATTCA
TATGATGCAAAATTCAAAAAGAGAGAAAAAACCCTCCTTC
CTGCCCTGTCTTACAACCAACCAGTTCCACTCCCCAAAGA
AACCAATGTTAACTTTATTTTGTATATTTCCAAATACATT
TTATGCATACAGAAGCAAATATGAATATTTATATCTTGCC
ACCTTTTTACACAAATAACAGCAGACCAAACACACTGTTC
ACAGCTGCATGGCACTGGATTGTACAAAAAAACCATACTT
TTTTTTTTTTTTTAGACAGAGTCTGGCTCTGTTGTCCTCA
GCTAGAGTACCCTGGCATCAGCCTAGTTCATAGCAACCTC
AAACTCCTGGGCTCAAGCTATCCTCCTGCCTCAGCCTCCC
AAGTAGCTGAGACTACAGGTGTGTACCACCATAGCCCGCT
AATTTTTTCTATTTTTAGTAGAGCCGGCTGGGTCTCCCTC
TTGCTTAGGCTAGTCTCAAACTCCTGAGCTTAAGTGATCC
TCCCACCTTGGCCTCCCAGCGTGTTAGGATTACAGGCGTG
AGCCACTGTGCCTGGCTTGGAGATACCATACTCTATTGAA
TCATTCCCCTATTAATGGACATTTAAGGTTGTTTTCAATC
TAATCTACAAACAATGCTGCAGTGAACAACCTTGTACATA
CATCATTTTATATGTGTGTGAGTATATGTGAAGGACAGAT
TTAAAAATTGCTCAGAGTATATGTGCATTCATAATTTTGG
TAAATATTTCCAAAATGCCTCCGACAGAATTTATACCAAT
CCTGCCTTCCCCTCCACAATGTGTAAATCAGCGACACTTG
TGGGTCAGGAAGAGACCACACACATGGAAGATGGAAATGC
TATGTGAAATTGGAATGCTGCCCTCTTGCCTATGGTTTTC
TTATCCTTAAGAATCAAAGGCCCATTGAGGAAAATAGTAT
AATTAAACAATTAGTTTGGACATTCACATAAGCCGGACCA
ATGAACCTCTTTTCCTTCTTGGCCACTAAGATAAATGCGC
CAAAATGAATTAGAAGCAAAATTCCTAAACTGAATCCTCA
GTACCCATCACCTGGTGAAAAGTCAGAAGAAAACAGTGGC
GATAAGGACTTCTGGGACTTCTCTAAGAAGAGTCTTTGCA
ACCTCCCTCACACTGTCCATCCAACTTCCATTGGAAGACT
TAATTGCCTCGAGTGAAAGAAATAATGTCGTCTCAATGGT
GATGATGGACCCATTATGATGCAGAGAATGCTGAGGTTTG
TGGATCGCGGGGCTCTGAGGAGTCCCACCACGGCGCTGGT
CGGCCCGAAAAGGCCCCTGTGGACAATGAACTTGAAGAAA
TGTGAAGCCTCCGTGGGTTTTGTCGATGTGAGAGGGCTCC
TGAACACCCCGCAGGTAAAACACACTCCTGCAATCGTATC
CTTAGCGTCTTAAGCCTTGGAACCCTCAGTCGGCCCAGCC
TGGTGACCCGCGGGGAGCGGCTCGGTCTCGGCCAGTCACC
GACGTGGAGCGCTGCACGTCCCCCCGTTCTCCCGCCGGAC
CCCCCTCTGCGCCACCTTCTTCTTTCGGGCCTCCTAGCAG
CGACCCGAAGCCTGGCAGCCGGGTACGCGTGGGTCACGTG
ACGCCGCGTCCTCACGTGACGCAGCCCCGGGGAGGGAGCG
GGGCGGTCTTGGCGCTGCATTGCGTCATCACGTCGCGCGG
CCGTGGGGACTAGAGCCCGGACTACCGCGGTGACGGCTCC
CGAGCCTCCGGGTCGGGGCGGCGGCGGCGCTTCGGCTCCT
CCTGAGCCGCCTGCTGGCCCCGCGCCCCACCGCATCCCCT
CGGGCGGGGGACGGGCCGGCGCGGCTGGGTGGCCCGCAGC
GGAGGTGAGTTGCGCGCAGGTGGTGGCAGTCACCCTTTCC
TTCCTACTGAGCTCCGGGTCGTGGCCCTTCCCCCATCCAT
CGTCTCGCTCCGAGGCAGAATGCGAGAGAAGCCCGGGAGA
GGAGACAGGCTGGGGGGCGTCTGGCCCCGAGCGCCCTCCC
ATCTGCCCCCGGCACCGCGCCCCTCGGATTCCTCCACCCG
CCGGCGCCCGCTGAGTGCCGTGCTGCCAGGGAGAAGGACC
TCGTTTCCTCCTCTAGAATCTAGGCTTTCCAGAATTTGCT
ACCCCTCCCCCGCTCCGCATCTTCCGTGGTGGAACCTCTC
TATTCAGATGATATCGGAAGTTCTAGAATAGATCACCTCA
GAAAGGTGAGGGTGAAGGATGTGTTGAAACTTCCCCTAGG
CAGGCATCTCCAAGAAGAAAGACCGCTCTGCATTAGGGTC
ACTGTCAGTTTTGACACTGAGCTCTGAAGCCCAGTCACAG
GCTGAGCCCTGTGGTAAGCCCCCAGGATATCTTCACAGTG
AATGGACTTTTGCTCAGACCATTCTCATATCCCAGAGTTG
AAATTGACTTAAGGGAAACATTTTTGAAAAACATCAGATG
TTTCGATGAATCCCCTTCTTTTCTGTAAAATGGATCTTGC
AGAGTTACTGGAGTGAGTATCTAGAGTGCTTACAGAATGT
ATTATACCCTACCTATAAATGAAGTAGATGAGAATGTAGG
ATCTTGGTTTTACCATTAAAAAATTGAGCTGGGCGTGGTA
GTGTGTGCATGTAATCCCAGCTACTCCGGAGACTGAGGTG
GTAGGATCCCTTGAGCCCAGCAGATCGAGTCCAGCCTGGG
CATCATAGCAAGACCCCATCTCTAAAAAAAAAAAAAAAAG
GTGAATTGTGGACTTTTGAGGACCACTGATTTTTCCCCCC
TTGGATCATTTCAAAACTTTAGGATTCCAAATAAGATACA
CTCTCTATACTACCTCCATTTAATTCCCCAGAAATTGCCC
CTGAAACATAAAAATGAAAAAATAGTATGACTAAAATGTG
TCAGTAGTAGCTTTGTGCAGTGGCAGTATCATAGCCAATG
AGGTTTATCCGAGGCTTGATTATTGCTAATTGAAAACTTT
TCCCGATACCCCACCATGATGACTTGAAATGTAGTTGGCC
TTGGCAATTTTTGACAGTCTCTATGGAGATTGAACTAACT
AAATAAATAAAATATGTCAGCAATCAAGAAAGTACTCCTT
ACATTGATTTTTTAAAAATATGTAATCTATTAATAAGTCC
ATTTAAAGGATGCATAAAAGTGAACTTTACAAGTAATAGG
CTATGGCAATAAAGTTAGTAGTAGAGGAGTTTTGATAGGT
TTATATCCTAATAAAGCTCTTTGAGTATAGAAGAATTATG
ACAAATACTGATTTGTTAACAAGAATGAACATTTACTAAT
GTGGACTAGGAAGACCTTCCTATTGAAGAGCTTTAATAGC
TTGCATGGTTTCCACTGCTCAATATAGGTACAGGGTCCTC
ATATGAAGTTTCATTTTAAGAAGAAATCCAGATATATTTG
GAAATCATACATAATTCTTTGCATGCTGCTTTTGAAAAAT
GTTTTATTTTCACTGATTCACCTTTCTGTAAATACACGAT
TTTTCGTATATTCAGTTTACTAAATATTTATTGTATACAT
TTATTGTATACGTTCTATACAAAAATATATAAAACAGGAT
CCTTACCCTCTAAACTTTAATATTTATCTACTTAGGAATA
TTAAATAAGTGATATCACACCTTTTCATCATTTTATCATT
TGAGACAACAACCTTGTTAAGATATATAGGAGACATGTGG
TTTTTTCCTACTTAAAATAGAGCATTGATTACAATAAATT
TCAAGTGATGGGGCACTTAATGATACAAGAATTCAGAGGA
AGAAGAGAGAACTTTTACTTGGAATAGTTAGTGGCTAGAT
TGTGGTGGTGATGCCAAGGATAGGAATGTTCTCTATTTGT
GGATGTTCGAGTCTGAGGAAGCCTTTTCTTTGTTCCTTAA
TTTGCAAAGCTAGTTCAGTATGTTCAGTTTCTCCAGTTCT
TCAAATGTGCTCATTCTCTTTTTCTCTTAAAGTTGCAGAA
TCCAAGGACCCCTTGTGTTCTTTCTCCATATTGCTTAATG
GGAGACATTATGGCCCCCAAAGACATAATGACGAATACTC
ATGCTAAATCCATCCTCAACTCAATGAACTCACTCAGAAA
GAGCAATACCCTCTGTGATGTGACATTGAAAGTAGAGCAG
AAAGACTTCCCTGCCCATCGCATTGTGCTGGCTGCCTGCA
GTGATTACTTCTGTGCCATGTTCACTAGTGAGGTAAGTGG
TAAGTTGTCTCCACACAAATGAAGCTCACACTTGTAACTT
CATGGTTGTCTAATTGCACTGAATAAAATAGTAGAAGTTT
GATATAATTGTGAAGTTTTATAGTGTGGTGATTAAATAGG
CAGGCTCTGAATAAGGTCTATCACTTGACTGCGCTTTAGT
TTCTTCATCTCTAAGGGATAGTTAAATAGTAATATGCAAT
AACACATGGTTATTGTGATTATTTGAGATTATTAAGATTA
TTTAAGATTATTTGAGAAAATAACAAAATGCTTAGATAGT
ATCTAGCATGTAGTCAACACATAAATGTCAGCTATTAGAT
TTTATTCATTCTTTTTTAAATTGGTCTTCCAATTTTTCTC
CTTGCAGTTTAAAATTTTTTAAGTGAATACCAGGGAGATA
GGGAAGAAAGAAGGAAAGAGGAGTAGGATTCAGACCTCAT
CCCACTCTTCCTAACAATATATGAAGGAAATCAGTATTCC
TTCTACCAATGTAGATTTTACGGTAATTTCACATAAAGGG
AAGAAGAGGACTTCATGAATGGCTATACAAGTATAAAGGG
TGTAACTTGGAAAAAGATGCCAACTCCAGAGTATAAGCAG
TTAACAAAGGGAATTCTATAGGAAAAGGTTGGCTTGACAA
GAAAAAAGTTAGTGCTCACAGTATTAAAAAGCACTACTTA
GGAATTGCCTGCCAGAATACTTGAAATGTAGAGTGAGGCT
ATTGACTATATTGTGAGGTACTCTTAGAATGCTAAATAGA
AGACAGCACTGCAGCTTTTTGTTTTTCAAGATCCCAACTC
TGATTGAAAAACAGATTTAAATAAAGTATCTTGACTTTTT
TTTTTTTTTGTAAAACACAGTGGTGGGTATACCACTATTA
TAATTTTTACTTGTATATATGCCTGAAATATTTCATTATG
AGAATACTTTTTAAAAAGTTTTTAAGCACCAGTATTTTCT
TTAGTTAATTCTATCACCTTAGTGAAGATGTTGCTGCTGG
ATTAGAATAGGAGAGGTGTAGCATAATAATGATAACTACC
TTTTGTGGCCCGGCTACTGTGCTAAGTGATTGGTATGCAT
ATCTCACTCACCCTTGGGGTAGATACTACCATCTCATTTT
ACAAATGAAGGAATAAAGTCTCAGATATTAAATGACTTTG
CCCAAAATCACATGGCTTATAACTAGTAGAGATAGGATTT
AATACTGTATTTTCTGACTCTAAAGCCCAATTTTTAGCTA
TTGTGTCTCCTTAGCCTCTGAAATACGGATTTTATATTCT
ACAATCTAATTTTAAAGCCAGTGTAGTTTATGATGCTGCG
AGCCAGTGCTCAGTCACATGGCTAACAGGAAAAACATAAA
AACCTGACAGGTCATTCCAGCTAATCCAGGTTAATTTTAA
AATCATCTTGTATCATATAACATTGCAGATGCCTGTCCTA
TACTCTTCTCCACTATAACTGCCCAAGAGCATCAGAAACA
GTTGGCATTTAACTGAGTAAGGAGAGTGTCACCCAGCAGC
TGCTGAGCGTGAAATGGGCTAGGAGTGCTGACTGCTAATT
ATATATTGTGCATCCTATTTTTGTCAACTTTAAAAAATTT
GGGGCAGGCATGGTGGCTCATGCCTGTAATCCCAGAATTT
TGGGAGGCCCAGGTGGGAGGATCGCTTGAGCCCAGGAATT
TAAGACCACCCTGGGCAACATAAGGAGACCCCATCTCTAC
AAAAAATAGGAAAATTAGCTGGTGTGGTGGCACATGCCTG
TAGTCCCAGCTACTTGGCAAGCTGAGGCAGGCAGATTGCT
TGAGCCCAGGATTTGAGGTTGGAGTGAACTATGATGACGC
CACTGCACTGTAGCCTAGGTGACAGAGCAAGATCCTGTCT
CAAAAAAAAGAAAAAGAAAAAAATTTGTCTTCTTTTTTTA
CACATTCAGAAATTAGTATAGAGTTCTTCAAAAATTTCCA
TTTTTCTCATCAATAATTATTTCTTTCTTTAAAAACTAAC
ATCAGGCAAGAAAATGTGAAATGGTTTTGTCTTTATCTCT
TAAAGTAAGTGGTTTAAAGTAGAGTCCAGGCCAGGCGCGT
TGGCTCACGCCTGTAATCCTAGCACTCTGGGAGGACAAGG
CGGGAGGATCACTCGAGGTCAGGAGTTCGAGACCAGCCTA
AGCAAGAGCAAGACCCCTGTCTCTACTAAAAAATAGAAAG
AAATTATCTGGACAACTAAAAATATATACAAAAAATTAGC
CGGGCATGGTGGTGCATGCCTGTAATCCCAACTACTTGGG
AGGCTGAGGCAGGAGGATTGCTTGAGCCCAGGAGTTTGAG
GTTGCTGTGAGCTAGGCTGACGCCGCAGCACTCTAGCCCG
GGCAACAGAGTGAGACTCTGTCTCAAAAAAAAAAAAGTAG
AGAGTCCAAAGACCTGGATTCTAGACTTAGTTCTCTTTGT
AATTCTGTATGAACCCTGGCAGCCATCTAACTTAACTGGG
TTGATCTGTAAAATAAAATGGCCCACAAGATGGTTTCCTT
GTTCTCTTCTAGGCCTGAAATGCTCCTTAAATGTCCAATT
GAAAGATCAAAGGACTAAGGCAAGAGGACCTGGGTTTTAT
CTGTCTCTTACTAGTTAAGTGACCCTGGTTAAGCTACATA
ACTTCTTTGATCCTTAGATCCTTTATCTCTTAAATGGCAA
TAATATCAGACCTTAGCTACCTTATCAGGTTGCTGTGAGA
ATCAGATGAAATAATAGTAAACAAGAAGCATGCTGAAAAA
TTCTAAAGCAAAATATAAATGTGTAATTGCTCTAAGTTCT
TATATAGTGAAATCATTTCCATATTTAAACTATTTGATGG
GAATATAGTTTGTTTATTGAGTGAGAAACTTCCAGAATAT
ATGTACTTTTATATTTCCATATCATTAGTATTAAATGTAT
TTAATGTGTTGGGATAGTAATTGTTTATAAATTCTTGTAC
TGTGTTAAATGTTAAAACTGAATGTGCGGCCAGGCGTGGT
GGCTCACGACTGTAATCCTAGCCCTCTGGGAGGCCAAGGC
AGGAGGATCACTTGAGGTTAGGAGTTCGAGACCAGCCTGA
GTAAGAGCAAGACCTCATGTGTACTAAATTAGAAAAATTA
GCCGGGCGTGGTGGCGCACACCTGTAATCCCAGCTACTCA
GGAGGCTGAGGCAGGAGGATCGCTTGAGCCCAGGAGTTTG
AGGTTGCTATGAGCTAGGCTGATGCCATAGCACTCTAGCC
TGGGGAACAGAATGAGACTCTGCCTCAAAAAAAAAAAAAA
AAAAACCCTAATGTGCTTTTTCTAAATAATGTTCTAGTGA
TTTTTTTTTTTAGTGTTAGGGATCGATTTTGTGCTTGGCT
TTGGTAGAGAATGCTTTTTGATTATTCTCTGGGCTGTTGG
AGAAATCAAAGATGATAAAGTCATTTAGTTCATAATGAAG
GTGTGCTGGTGTTTTATGAGTAATATGAATTTCTACACTA
AGGTTAAGATCTAGTAAAATTTTCATAAGATAATCAGTTT
TCAGATAGTTCATTGTCCTGCAAAGTTGAAGATTTCTACT
CTTAGCTAAACAATTTCCTATGACTCTCTGGCCTCATCAG
TACTTACAACTTCAAGGAAATATTCTAGACTAAATATACC
ACTAACAATTCAGTAGTCCCAAAATAGAGTCAACTCAGTA
TTTTGGAAAATTATCAAACAGTTCAGTTGTATTCAGACGA
TATTATATAAGAAAGTGTATTAGGGTGACCTGCATGTTTG
TTTTGATCATTATGAAATGTAATTCTAAGGACATATGACA
GGAACTAGGCAATCCTAGAGAGTCTGGCACTGTAAGCCAC
AGGATCCTCTATAAGTGTGAAATTTCACTGAATTTTGTAT
TTTGTCTTAAAAGTTCATGGACACCAGTGGTATGTTCATA
GAACTTTTGCATTCTATGCAGTAATACATCTATGTTTAAA
TGTGAAATCAATTTCTAAAATTATTCACGGGTAATATTGC
TAATCCAGGAAGATGTCACCTACTATATACTCCTAGGGTA
CAGAAAACTACATACTCCATTTGAAAAACTACAAATATAG
GCTGTATTTGCTTTATACAAATCAAAATAGTTCATAATTT
TTAAAAGATATATATTCAATTAATATTACTAATATCACCT
TAAGCTCTCAGATATGAGATTCTGTCTTTATCTTGTGCAA
TTATAACCACCATTCTTTCCTACCCCTTGAATTTCAGCTT
TCAGAGAAGGGGAAACCTTATGTTGATATCCAAGGCTTAA
CTGCCTCTACCATGGAAATCCTGTTAGACTTTGTGTACAC
AGAAACAGTACATGTGACGGTGGAGAACGTGCAAGAACTG
CTCCCTGCAGCCTGTCTGCTTCAGCTGAAAGGTATAGACG
TTAAAAGTTGCTATTGTCCATGTCAAAGTCGCCCTGGAAA
TGTTTAAAATTACTGATGTAAACTTAATCATGAAAATTAT
GGAGGCAGACTATGAGTGCTCATCTTTACTTCCTGTGGCT
TTTGTCTCTTTGAGCAATAAAAGATTAGATGTCAATAACA
ATATAATGGAACCTTTCGAAATACAAGTTTTTGGTTCTTT
TTGTTTGTTTGTTTGTTAAAGAAAAAGAGAGAGAGAGTCT
CACTCTGTCACCCAGGCTGGGCAACCTTAAACTCCTGCCT
TGGCCTCCCAAAGCACTAAGATTACAGGGGTGTCACTACA
CCTGGCCCTGGGTCTTTAAAAGAGAGCATTTACACCTTTT
CTGTTTTTAAAAAACATGAAGGCAAGGAAAATTAACCATT
TTCTTACGTATATGTATAGAATACACCTGTAAGAAAATGT
AAGAAACTGGTAGTATTAATTGCCTACATGGAGACTGTTA
ATTTACCTGGCCATTAAATGGCCACATTAATAGGTAGGGT
GGGGGACTTTTCATGGTAAAACCCTTTTGTATCTTTAAAT
TTTTGAAATTAAAGAATTGAGGCTGGGCGCGGTGGCTCAC
GCCTGTAATCCTAGCACTCTGGGAGGCTGAGGCGGGCGGA
TCACTCGAGGAGAGGAGTTCCAGACCAGCCTGAGCAAGAG
CGAGACCCCATCTCTACTAAAAATAGAAACAAATTATCTG
GCCAACTAAAAATATATATAGAAAAAAAATTAGCCGGGCA
TGGTGGTGCATGCCTGTAGTCCCAGCTACTCAGGAGGCTG
AGGCAGGAGGATCGCTTAAGCCCAGGAGTTTGAGGTTGCA
GTGAGCTAAGCTGACGCCACGGCACTCACTCTAGCCCAGG
CAACAGAGTGAGACTCTCTCTCAAAAAAAAAAAAAAAAAA
GAATTGAATTGATGCACAAAAATGAAAGTTTAGCGTTTTC
ACAGGGTTAGAGATGGTCTCCCAGTTCTCAATCTTTTTTA
ATATTGAGTTATGTTTTCATTATTTTCAGTTCTTGTATAC
ACATGATTGAAATATTTTCAGTTTTTAATACATAATTTAA
ATAGTGTGAAGCTTTGCATTAGTGTATAATCATAAAAATT
AAGATTATACTCTGAACTTTTCAATTAGAGAAATATGAGA
TTGTTATTAGTATCTTCTGTTTTTCTTTCACTGGAGTTGT
TTAGTAGGTTTTCATGTAGAGTAGAAAATAGGTACATTGT
GCTCAATTTGTAATTGTTTTTGTTGCTTGGTTCCTAGAGT
TTTATGGGCATTTTTGTTTAATTGTGCCAGTGTCTCTGGA
AGAGATTCATCTTGCTATACTCATTTTAAAGATGAAGCAG
ATGCCGGGTGCCGTGGCTCACGCCTGTAATCCTAGCACTC
TGGAGGCCAAGGCGGGAGGATCACCCGAGGTCAGGAGCTC
GAGACCAGCCTGAGCAAGAGCGAGACCCTGTGTCTACTAA
AAGTAGAAAGAAATTAGCTGGACAACTAAAAATATACGTA
GAAGAAATTAGCCGGGCATGGTGGCACACGCCTGTAGTCC
CAGCTACTCAGGAGGCTGAGGCAGAAGGATCGCTTGAGCC
CAGGAGTTTGGGGTTGCTGTGAGCTAGGCTGATGCCACGG
CACTCTAGCCTGGGCAACAGAGCGAGACTCTGTCTCAATC
AATCAATCAATAAATATATATATATATATATATATATATA
TATATATGAAGCAGAGACAGGTGTAAAGGTTTTTCTGAAA
GTTACACAGCATTAAGATAAAAGTAGGATTTAAATTCTTT
AAGCATAAAATTTCAAATATTTTTTTAGGTGTTGAGCAAC
AGTTCCTCTGATAACATGTAGAGAAGATGTTGAGATCCAA
GAATATAGACTCATTCACACCTGGCCAAGTATCCTGAAGT
ATTCACTGCCTGTGTTTGTCCTAGGTGTGAAGCAAGCCTG
CTGTGAGTTCTTAGAAAGTCAGTTGGACCCTTCTAATTGT
CTGGGAATCAGGGATTTTGCTGAAACCCACAACTGTGTTG
ACCTGATGCAAGCAGCTGAGGTTTTTAGCCAGAAGCATTT
TCCTGAAGTGGTACAGCATGAAGAGTTCATTCTTCTAAGT
CAAGGAGAGGTGGAAAAGCTAATCAAGTGTGATGAAATTC
AGGTACAGATTTGGCTTGGTATTATGGTTTCTTCAAGACT
TTTGTTATGGCAATTGTAAAACTTGCAAAGTTCTTACATG
AGGGAGAAATTAAAAAAAGAGAGAAAACTCGCAAAGCAAG
ATAGAGTTTCTGTGTTTCTGTATCAGGGCTTCACAATCAA
ATGTCCATGTTGGCTCCAAAGGTTACATTAACTCCCTGAA
ATTATATACCCGAAATTATATGCCAGATTTATTTGCGTCT
TTATGAAAAGGGTCTTTGCCACTTTCTTCAATTAGATATG
GATCCCAATGGTTGAGAATCACTATTAATCAGAGTGTGGA
ATAAGCAGAAAATGGAAGTAAAGTAGGTTTATGTAGAATA
CTTCTATTAACCATTCACTCGTTTCACCAACATTTATTGA
GAATACCTACCATGGAGCAATCACTATGCCAGGTGCTTCA
GATCCAAAAGTGGGTAAAATATAGACCTTGCCAAGACCAA
CATATTAGGTACTATCTTAGATTTTTTTTTTTAACCTAAG
TTGACTGTAATTCTTTTCTTGATCTGAGTTAGCTGTGCGT
GAAAAGATTGTTTTCCTAAGAGCCTAGCTATTTCTGGAAG
ATGAGAAATAATGGTGTTGGGCAATGGGGCATAGGAAAGA
GAAAGTAAGCATGGCTGTTTTTTGACACTGTTAGCTAATT
GGAAAAGCAGATCCATGATGTGTAATTGTACATTTACAGG
TAGATTCTGAAGAGCCAGTCTTTGAGGCTGTCATCAACTG
GGTGAAGCATGCCAAGAAGGAGCGAGAAGAATCCTTGCCT
GACCTGCTACAGTATGTGCGGATGCCCCTGCTGACTCCCA
GGTATATCACAGATGTAATAGATGCTGAGGTAAGTCATAC
AGGACACTCAGGATCCAAAACCTTGACTAGCTTTTGTAAG
CTTAGTATTGTGTATTCAAAATTGATTATTTTTAATGTCG
ACACAGAGTCTTCTGGTTCATCTCTTTATGCCAGAAAAGG
TGGTACTGGGTAATCCCCAGACTTTTTTTTTTTTTTTGAG
ACAGAGTCTTGCTCTGTCACCTGGGCTAAAGTACAGTGGC
ATCATCATAGCTAACTGCCACCCCAAACTCATGGACTCAA
GCAATCCTCCTGCCTCAGCCTCCCCGAGTAGCTGGGACTA
TGGGTGCGTGCCACTGAGCCCGGCTAATTTTTCTATTTTT
AGTAGAGACAGAGTCTTGCTCTTACTCAGGCTGGTCTTGA
ATTCCTGAGTTCAAGCGATCCTCCAGCCTTGGCCTCACCA
AAGTGCTGGGATTACAGTCGTGAGCCACTGCATCCAGCCC
CCAGTCATATTTCTAAGAAAAGTTAATTGCTTGGCAAGTC
AGGCTCCTGACGCAAATGAAAAGCTATAGTTTAATTTAAT
TTTGTGTTTTGTTGTCTTTTTGTTTTACATGCCCCTAAGT
GTTTTATATAAACATCAGATGATAAACTTTGTCCCCTTCT
CCATTGACATAAATTGTTCCAAATTGCCCTAAAAAACAGC
CAAAGATGCTTTGCTTAGCAAGCCTCTTTCTTTTTGACCT
CTAATGAAGCCAGCATGATAGTAGTTTGATGCCTTTTATT
TTCAACTTTGGTCATATCATGTTGTGTTTATTTATAAAAG
TGTTTCTCCAACTTAAGTTCTTTGTAATATGTTTTCATAA
TTTTTGCCATATGTACCACTGTGTTACCTGGACTATGCTT
TAGGGGAACAGTGCATTATAACATGTAGGCACAGCTCAGG
TCAGTGAATGAGTTCCTCCTGCTGGCCCACTCCTAGACCT
CTGGGAGTAACTTTGAACACAGTTCTTCAGTTGTTCACAT
TAGAAAAGTTGCAGGCTGGTTAGTGTCACATCTCAGACTC
TTTTTCTTCTATTTGTAATTTCTTTCTTACAACACGTCAG
CATACCCTTTGTGTCCAGTTGTTTTTCTTTTTTCTTTTTT
CTTTTTTATACCATATGCCTTTCAAACCATAGTTGTTTAT
ACTGTGGTTAAGAGCACAGACTCTGGAGCCAGACTCGGGA
GGCTGAAATCCCAAATTCACCATTAAGTCATCTATCTGCC
TATGTGAACCTTAGGCAGATAGATGACTTAATATAATTGT
ACCTCAGCCTTCTTATCTGTAAAACAGAGATGATGATAGT
ACCTACCTCATAGGTTGCTGTCAGTATTGAATAAGTTAAT
ATGTAAATGCTTTTAGAATTAATTATGTCTTGTATGTAAG
TATTTACTAATATTATTTATATTCCTGTCCAATTCATCCC
GAAAATGTCAGGTTAATAGATGTAGTATGTAATTAGAGCT
TAACTCAATTAGGGTCCCAACAGGAAACAGATGACATGCT
CAAAATAGGACAATTTGAGGAGGGTTTATTATTAAAGGAT
CTGCTTACAAAGATGGTGAGTATAGAGAAACAACAAAAGA
TAGCGAAATAATCTGGATCTAGTATAGCCAAGCTGTTAAC
CTCTAAACCTGAAGAAGCAAGGTCAAGGAGTGGTTACCAG
AACCTGAAAGGAAAGAGTCATGTAGAGTCGCTGCCTTGAG
AGGAGCCTTGACCTTTGGTTGGGCTGATCCCAACCAGAGG
CCAGAGGCCTTGGGAGCCCCACTGACATAGTCATGTAGTC
CAGTCTTCTGACCCAGAGAGCAGAGTGCAGAAGGGCACAG
AGTGACTCTGGGGACGCAAATGAAAGATGTCCAGTACAGA
ACTATCAGAAGTAGACATGGGGATTATGTGCTGTGAACCT
TGGGAAAATTATTCAGACAAGGTATACTTCTTTCTGTTAC
GCCAGAAAATAACAGAAGGCTTTTGGTTTTCCCTTAAAAT
TCTTGTTAGTCACTATGTACGTGTATTTGCATAATCTCTG
GAAAGATATACAAAGTAATTACAGGTAAGCGCCAATGTAG
ATGGGGATTACTTCTCAATATATCTTTTGATTTGTGATCT
GTGTAATATATTATCCATTTTAAAAATCATTTCTGGAAAC
CCACAGCATAGTTATTACTAATACAAGCAATACTCCTGAA
ATCACAGGACTCTGGACACTGGTTTTATATAGTGAGAAGT
TAATTCTTTATGTGCCATTTGTGCTCTTAACAGTTTTGGA
GGTAGACCCTGTGGCTCACTCTACTATCTGCTGTATTTCA
GCCTTTTATCCGCTGTAGTTTACAGTGCAGGGATCTAGTT
GATGAAGCGAAGAAGTTTCATCTGAGGCCTGAACTTCGGA
GTCAGATGCAGGGCCCCAGGACAAGGGCTCGTCTAGGTAA
GCAGGCATCTTGGCAAATGGGGATATTTTTCAACTACTTC
TTACAGGTGGCTTAATTAGTTGAACATTCTGTAAGAAGTA
CAAAGATCCTGTTTTAGATCTTGTATGGTGTCATCTCAGA
CAAATAACTTTCCTGTAAATCAAAGACATCTTCATCTATG
TCATGCAATTATTTGAACATTAAATGAGATAAAGTATAAA
AGCATGTTATAAATTGTGAAGTGTCATGTAATATGTTACA
ATTTTATTTCAATATATTTTGATTCTGTGATTCTTTTGAG
TGCCACGTAGTAAGTGGTATGCTCTACCCTCCTCACCCCT
TTCCCTTACATGTTTTATCCATTTTGGTAGGAAAAGAGGA
AGGAAAAGGAGCCCAGCGTGGTAGAAAGCCCAGGGGTTTG
GCAGTAAGGTGCAGTTAAGAGCCTGGACTCTGGAGCCAGA
CTGTGGGTGCATATCCCAGTTTACCACTTACTGGGTGTGT
TAACTTGGGCAGGGAACTTAACCTCTCTGTGTGTCAGTTG
CTTCATCTGTAAAATGAGAATCATCATAGCACCTACCTCT
AAGGTTGTTATGGAGACTGAAGGAACCAATTTAATTAAGG
GCTTAGAATAGTTCTTGGCACATAATAAGTGCTATCTATG
TTAGCTATTATTTTAGCAAACAGACCTAGGTTCAAATCCC
AGCCTCACTGGCAACTGGTCGGACAAGGTATCAATTTATC
TGAGCCTATGCTTCTGCCTCTAAAAAGCCTATGCTTCTGC
CTCACTGGGTTTTTGGGTGGAATAAATGAGATAATGTATA
TAAGGTGCTTTACATTGAAGCTGGCACATACTAAGTACTC
AGATATTATAATACTTTACTTCCCGTTTCTTATTCTCCCT
ACTTCACTGTCCTGAGACCCTAGGTGTAATGTGTAAAAGC
ATTTTGTAGGTTGTGAATTACTCTGTATATATGCAGTGTT
ATTTTGTTTTATTATTTCCTTTTCTTACCTGACTGTGGAC
TCATGCTTGCTAAGGTGTTAATAATAATTAAGCTGCACCC
TAATGAGGTGTTAATTGATAATTAAGCTGCTTATTAATAG
ATTTAAGTAGAATGGTGACTTATACCCTATATTTTTTTAA
TAGCATAATTACTATATATTCAATTTAGAAATTTTAGAAA
TACAGAGAAGCAAAAAAAAAAAATCATAATCTTACCACCC
AAAGATACTGCATTTTTAAAGATGGGAACTCTTAAGAGAA
GGCATTATAGATGGTACTGTTCTATTAATTTATACAGGAG
GGCAAAATGTGATCTGTATTTCATATCCTATATACAGAGA
TATATATCAGCACAAGATAGAATCAAGTACTAAATGTTGA
CAATTTTAAAAAATATTAGAAGAAATTACAGGAAAATATT
TTTATAACTTCTGGATGGAACTTTAGCCATTTTTTCATAT
TTTAGTTGTAAAATATATGTAACATAAAATTTACCACCTT
AACCATTTTTAACTGTACAGTTGAATAGTATTAAATACAT
TTATATTGTCGTATAACCAATCTCTAGAACTCTTTTCATC
TTGCAGAACTGAAACTCTGTATCCATTAAACACCACCACC
GAATTCTCCCTTTCCTTCCTGGGTAGGAACATTTTTAACC
AAAAGTAGAAAAACAATCCTTCATGTTACTTGACTACATC
AAAAAAATTTTTTTAATTGATGGTGAAAGATAGAAAATCA
AAGATATGCACTAGAAAAGAATATATTCAATATATATGAC
AAAAGATTAATATTTCTAATATAAAAAGAACCCATTTAAA
CCAACAGGCTAAAGAATAATAACCCAATAGAAAATTGGCA
AAAGAGATGTACAGGTAACACAGAAGAGGAATATAAGTGA
CCAATAAACATTTTAAAATGTGTTTCACTAACAAATCTAG
AAATGAATATTAAACAAGATATTAATATTTATTAAAGTTT
GAAATGTGCATACCCTTTTTGTCCCACTTCTGGTAATCTA
TAGTATGGAAATAAACACTGGTATGTAAAGATATATGCAG
AAGAATGTTTACCATAAATTGTTGGCATTGTCAGAAAAAA
AGGGATACAACCTGAATTCCATCTGAGGGGGAATGAATGG
TTGACTGAATTATAGTACAATGATACTGTGAAGCTATTAC
GGGAGCTATTAAAAGCATTAAGCTAATATTATGGAGCTAT
TAAAAGCATTAAGTCACATATATACACATAGCTGGGAAAA
CAGACTGGGTGTAATAAGTAGGAAAAAACCTTTCTTAACT
AAAAGGAGGCAAAAACTCCGATGTATGTATATAATATTTA
TATGAGCATAAACAAAGGTATGCAAGGGTCCACATTAGAC
CTTTAACAAGATTACCCCACAGGGACAGGATTGCAAAAGA
ATATTACGTTTTATTTAGATACCTCTGTGTTATTACCATA
AGCTTGATAAACAAATTTTTAGTAGAGACGGGTCTCTTGC
TCAAGCTGGTCTCAAACTCCTGACCTCAAGTGATCCTCCT
GCCTTGGCCTCCCAGAGTGCTAGGATTACAGGCTTGAGCT
ACCACTCCTGGCCTTAAGCTAAGTTTTAAAAAAGAATAAG
AAAAAAATGTATTTTACATATTTTATGATCACCAGAAAAA
TACTTTTTAAATCTTTTTAATGGGGGGGGGTGCATGTGGT
ATGGGTGATTGTACTAGTCCTTGAGTTATTTTTAAATTTT
CTAAAAGAAAATCATTTTTGTACTAGGAAAAGCTAAACAG
GCTAAATAAAGCCATCGGATTTGACTAAAATTATATCCAT
TCAGTGTGAAACACTGGTGGTCTCATACTTATCAAAAGCT
CTGTTGGCAGTTATGGGGAAATTAATTACTGAAACTCACT
TTGGTAGACACTCTGTCAAAAGTTCTGCTGTAGACATACA
GTTACCAGAATGTTTACTGAGAAACTTTCAGCCACCAGGA
AATGCTGTCAGTTCCCTGCGTTTTGTAGCATAATCTATTT
CTTTCTGTTTCTGTGTCCCCAACCTGCACTGAAGCTGTCT
GTTACTGTGTTAGCCAAAGTCATCTCCGTAGGTTGAAACA
GTACATTGGTATGTTCAGGTTAGCCTTCTACACTTTTAAT
GTTGTCCAGAAATTTAAATTTCAGAGACTCAAGAGCTAGA
GCCTCAAGAAGAAATAACTTCCTATATAAGGCAGCCTTAT
GATGTATCTCCTGTTTCAGATCAATCTCTCCACAACATAA
AACAAGATATCTTAAAACTATTTCTACTTAAACTTCCCTG
TGAGTTACCCAGCCAGGAATGGTGAAGTAACCTATTTTTT
TTTTTTACCTTTGTCTTCAGGAGCCAATGAAGTGCTTCTG
GTGGTTGGGGGCTTCGGAAGCCAGCAGTCTCCCATCGACG
TGGTGGAAAAATATGACCCCAAGACACAGGAGTGGAGCTT
TTTGCCAGTAAATAATGGTGGAACCATTCGTTGGGAAGGA
GCTTAAATGTCCTTGGTCCCGTACTCTAGATCATAACTAA
TCCACCCTTAAGAGTAGAAAAGCCTAGTAACAGCATAATG
TTTCTTACAACAGTGTTGTGTATACAGTAGGTACTCAGTA
AACAGTTTTTGACTGTCTAGATTAGACTTTAGAAATGTCA
ATAGCCCTGTGTCAAATTCAGCTGCCCCCTACTATGTAGG
TGCCTTTCTCTTTTTTTTTTTTTTGAGACAGGGTCTCACT
CTGTTACCCAGGCTAGAGTGCAGTGGCATCATTATAGCTC
ACTGCAACCTTAAACTCCTGAGCTCAAGTGATTGTCCTGC
CTCAGCCTCCCAAATGGGTGGGTCTATAGGTACATGCCAT
CATGCTTGGCTATTTTTTTTTTTTTTGTAGAGACTGGGTC
TTGCTATGTTGCTCAGGCGGGTCTCAAACTCCTGGCCTCA
AGCAATCCTCCCACCTCAGCCTCCCAAAGTGCTGGGATTA
CAAGTGTGAGCCACCGCGCCCTGCCTATTTAGGTGCCTTT
CTAAGCTGTCTGTATAACTCCCAGAATCCTTCATTGGTCA
CACTATGTTTGACTGAACTCGTCAAATTGTCGAATTGTGT
TAAATTGAACTAGTGTCAGTTGAACTCAGAAGTTTATATC
CTTCTCCCCTCCGTATGTCTCTATTTCAGTGCTAAATGAC
TAATAATAATTTCTGAGAAAACCTGGAAATCCACTCCTGC
TCTTTAGGGCCTTTGAATCCTGGCTCTTTTATTAGCAATG
CAGGAATACTTTTCTACTTTATGGAATAATATCAGTCACT
TAGCCTAGTGCCTTAGGGAAAGGAAAGGAGTCAGATGCCG
GATAGCAGAAAGCCGTTAAATCATTTGGAAGCCTTGGGAA
GAGACCAATGTGCGGAAGCCTTGTGTCTTTAAGAGCACCA
CCACGCGTTTCCTTCAGGAGGCAGCCAGCTGGGGGCCACT
TGAGGATGAACCACTCAAGGAGGGTTCATGGTGACAGGTG
AAGAAGAGTACAGGTGTGCAGATAAAAACAGCAAGGAGAG
CAAAAGGTAAGTCCCAAAACTTGTCTAACTGAAATTCTGT
GTACCTCTTCTTTCCAAATCCATAGAGCATCACTCGTAAG
AGACGTTATGTAGCCTCAGTGTCCCTGCATGACCGGATCT
ATGTAATTGGTGGCTATGATGGCCGTTCCCGCCTCAGTTC
GGTGGAATGTCTGGATTACACAGCAGACGAGGATGGGGTC
TGGTATTCTGTGGCCCCTATGAATGTCCGACGAGGCCTTG
CTGGAGCCACCACCCTGGGAGGTAGGCTTGGTGTGCAGGG
GAATGTTTCCCTCTTTACTGTGGCTCGATCAGGGTTCTTA
TCTCTCCTCTTGTCTGGCAGGAGTATGAAATTTGAGGATA
AATTTGTACGGTCACATATACCTTTTTGCTTTCGGAAATG
TCAGTGTTACAGAAGCTGATCGGTATTCGTGTTTCAATAC
TGACTACAAAGTTGGCAAATCAAGTTCCAATGTGCTGGGT
GAGGAACTAGCACTAGTTGGTGTATTTTTGCAAACTCCCA
TGTGCTCTTTGAATGATTTTAAAGATTTCATCTTACCCCA
TTCTTTTTAGATATCTTAACTGGGCTGTCTTCCTTGTCTA
TAACACTTAATTGGCTTATTCCATTTTACAAAAACACTTT
GCTTTTACTCCCAGACATTTAAAGAACCTGTAGGGAATTT
GTAGAGAAAAGAATTCTTAGAAATCTAAGTTTGTGATTTG
TCCATTCTGAGCAGATATGATCTATGTCTCTGGAGGCTTT
GATGGAAGCAGGCGTCATACCAGTATGGAGCGATACGACC
CAAACATTGACCAGTGGAGCATGCTGGGAGATATGCAGAC
GGCCCGGGAAGGCGCCGGACTGGTAGTGGCCAGTGGAGTG
ATCTACTGTCTAGGTACTGAGTCTGGGTTGCTGGAATGGG
AGAGAACTCAATAGACTGGGTGGGAATCCTTTTTTATCAA
AAATAATTAAGTTCATAGACTTTCTTCAACAAAAACCATG
GTTCCTTTCAATATATTTTCCATTAACTGGGATTATCTTC
TTCTTGTAAGCAGAAAGGAGGGTACTGTCAGATTTCTGTT
TGGGTTATTAAGGAACTCTTATGGGAGAATTGAAACTAAA
AAAAACTAGGGCACTCAAAGAAAGGCCAACTGGGAATGGG
CATGAGGATTTACCACTCTTTCTGGAATGGTCTCTGCTTT
GTCTTTCAGGAGGATATGATGGCTTGAATATCTTAAATTC
AGTTGAGAAATACGATCCCCATACAGGACACTGGACCAAT
GTTACACCCATGGCCACCAAGCGTTCTGGTAAGACCACAT
CTGAGTGAGGGGACAGTAGACACATCTGAGTGAGGGGGCA
GTAGACAGTGCTGTCAAATCTTTACATGTGTAACGGTGGT
GCAGTCACAGGACAAGGTATCAATAAATCAGACTTAGAGT
TCCTGGTTCACTGCAGGCGTATGAGTCAGATCCCGTTCTC
CTGTTTGCCTCTCTTTTCTCTAAATATTAGGATAAAGACA
GCTTAAACTTTCAACTAAATTATAAATTTGAGATCAAAAG
CCTTCATGTCTTTGTGCTCTCCCTGCATTTTAGAATATGT
AGAACAGTTTTGTCTATGTAGTACATGTACAAATGTTTGT
TAAATAAAATCTCGAGTGCATAGTAACAGAAGAGGAGCTA
TTTAGCTTCACTGAGAGCTTTTTGAGGTGGAGTAGGCTGG
GATGTAGGAAAGGAGAAAACACTGTGCTATTCTAGTTTCT
TTTCTCTAGGTAAAAATTGCTCCAGAACCATAGTCACAAC
TCCTTTTCCTCCTTCCACGTTTACTGCCTTTGATTTTTTA
CTTTCTTCTTTTCTCCTAATGAATAGGGTTGGGCTTTCTG
AGTTAATGAAAGTAAAGAAGTTTCCTACAAGTTATATGGG
GCAGGAAAAAAAAAAAAGAAAGTAAATAAGAGAACCATTT
CTAGTTTTCTTGTATCATTTCAAGTCCTAGCCAAAGGATT
TACAGATAGAATAACCTGCGCTGGACTAGATTATTTTAGG
CCCATCTGGGCCCAGTCATATTCCTCATCTACCCTAGAAT
TCAGCTAGCCATTAGCGACCCATGTTTTGTTTCAAGGATT
CTGATCCTAGGTTTAGTACCATTCATTTGCTAATAGCTTC
TTTTTCCCCAGGTGCAGGAGTAGCGCTGCTGAATGACCAT
ATTTATGTGGTGGGGGGATTTGATGGTACAGCCCACCTTT
CTTCTGTTGAAGCATACAACATTCGCACCGATTCCTGGAC
AACTGTCACGAGTATGACCACTCCACGATGCTACGTAGGG
GCCACAGTGCTTCGGGGAAGACTCTATGCAATTGCAGGGT
GAGCATTTAGAAACCTGGCCAGACTCATCATGTATCCAGG
GCAAGAGTTTATGTGATCCTGTTCTCATTTTTGGATGAAG
ACAGGGTTTGGGTAGGGGGAGATGTCTCCAATGGCATCTT
TAATGAAGAACTTGTATGGAAAGGAATAGGAAGCTCATTT
CTTTGTTTTGCTTCTTTCTCACTCAGATATGATGGTAATT
CCCTGCTGAGTAGTATTGAGTGCTATGACCCCATCATCGA
CAGCTGGGAAGTAGTGACATCCATGGGAACCCAGCGCTGT
GATGCTGGTGTGTGTGTTCTCCGAGAGAAGTGACCATTGT
CAGAACACCATCCAGAGCTTGTGACCAGTCCAAAGGACAA
TTTGCGGGAGAATCAAGGATCCTTTCCAGAAATGTTTGTT
TCTCACTCTGTGCGCAGAGTGATTACAGGCACCAGTGCAG
TGATGATTGTACTTATTTGACACACACTCCCCTTTGTGCT
GGTTGTTGTCCCCGAGTAGGGTAGGTAACAGATATCTAAG
GGAGGAGAATGCGCACTGAATGGATGTCAGAAACCAGACA
CCTCTCCCTGTGGTTTAGAGAGCACTTTCTTGTCGTTTCT
AATTACCATGTGCTTGGGAAACTATACATAAGTTATGCCT
CATATATTGCAGACAACTAAGGTGAGTATGGCCTACTAGA
TGTGGGCAATATCCAGGCTAGATAATTAGAAAGATATGAA
CTTGAATAAGTTTGGTAAAATCCAGGTGTGTGGTTTGTTT
TTTTTTTTCCCTAGGAACAAATATTCTAATCTACAGTTAG
GTAGGGGCAACACAGTTGCATTCTGGAGGAAAACAAAAGG
GAGAGCCCTATCAAAATTTTGGGGACCAAGGAGAGAGATT
CCTGTGACTCTCCCTCGGGGGGAACAGGGTTGGTATATCA
GAACTGAGGTTGGAGTAAGTGAAGCAAACTGAATTTAATG
GAATGTGAGTGAACCTCGAACACCACTGAAGTATAACCTG
GAAGACTGAAAAAGGTATATTATTTGAAGGACTTTTTATT
TCCCCAAGGTCTTTGTAGAGTGTTGAGCATCTTGGCACTG
GAGACTGAGAAAATAACAGTACACAATTGTTGGGATAAGA
GGAGATGGCATAAATGTGGGCGTTCAGTATACCTGGGGAT
GAATTAGCAGTACCTGTGATTTTACAATCGTCTTATTCCC
TGCCAGGGCTCATCTAGCCATGGCGGTGTTTGCTTTGAAT
GGGTGAAGGACTTTCTGTGTTGAATCAAATACTACTACAC
TATTACTGTTACACTTCCACATTATTTATTTGGGGATGGG
TTGGGGTGTCAGCAGCCTAGTAGTTCAGCTACCTGATTAC
TGTCCCATTCCTTTAAGGGCACACTTCTGCTAAGGAGTGG
TTTTTACTGCTGTGTTTGGTACATTTAGTCTTTTTCCTGC
TATAAGTTTCCCTTACCTGTCCTTAGAGTGGATTTTATTC
ATCTCAGAACAGAATAATCAACGACAACCAAGATTCTTTT
GTTTGTTCCAGTACCTCTGCTATCAGCATTTCTGAGCTAC
CAGTCAAGGCTTGTCTGTGTCATGGAGTGAAATTCTTGTT
TTATGGGTATTGGGAGTGTGGGGATATGATAATCTAAACA
AGGATGCACTTTCCCTTTGTTCCAAATTCTTTGTTCTGAA
ATTCTTTGTTCTGAAATTCCATTTTTTCCTCTTTGCCTGA
ATTGTACTGACCTACAGAATTAATTTCCTTTGTATTTTTT
TAAGAAAATATTAAAAGTCAACTGTCTCAAATGCCTTTAA
GAGCGTTTGTGGCTAACCAGCACTGCCTTCAGCAGACATT
TTAAGGGACAAGATACAGGGATCAACTTTAGATCCCATCT
CTTCAACATGTTTACCTTGTGTGTTTACCAACTAGTTGTG
CTGTTTCTCTGCTAGACATAGGTAAGAGGTAGGCACTTTA
CTGTTTTGTGAAAGGGCTATATATGCAAAGTAACCCCCAA
ATGCAGAAGGAGCCAAATAACCAAAGAATGAGGCAGACAA
ATCCACTTTGTCGGTAAAGAGTGATTTATTGGGGAACTTA
CGGGCAGTAGCATGGTCTTAGGCATACACAAGACAGGTAG
ATCTCTGTGCTGTTGCTTCCCAGACCCAAGGCTTATATAA
GAAAAGGGTGTGTGTGATCTGTGGGAATGTGCAGGACACA
GTTGACCTTCCAGGAAAAGACTATGCTGTGTACATCATTG
CCTGCAATTTGTGTGATAGCATCAAGGTGGTTTTGACCTA
GGACAGGATTTACAGTAAGTCTGTGCTCTTACACAAGGAA
CAGTAGATAAAGTGGAAATCTTAGAGGCATTCTCTGAACT
GGAGTTAATCAAAGTTAACATGGTGCATTAGCATGCAAAA
TGGAGTTACTTTGGCCTCCATATTTATCACTATGGAGATT
CTCATCAATAAAATGTTTACCTGAATTTGTCATATTGATA
GGTCCCTCTCACACTTGGAGTTACTTAAAAACCAAAGGGA
AGAATCAAGAGACTATCTTGAGCTCATTTAGCACCCCCTT
GAATTTTAGAATTTCAGTCACCCCCAGTCCCTTTTCCATT
TGCTTCAATTTGTGGCACATGATATAAACAGCTATGCAAA
AGGCCTGCAAAATTGTAAAAATCCTGATCCTCCCAGAGCA
AAAGGAAGCGGGAACCGCAAGAGGAAGTTATTTTCACTAA
AGGTGCCTGCCAACCTTTCTTTAGTAGATGTCTGCTAATT
AAACCATAGCCTATGAAACTTGCTCATTCTATCTCAGGAA
GAGATTCAGGGGAAGTTCAGGGAGAGGTAGAGAAGTGGGG
GTAAAGGGCTGATGGCTCCTAGGCTGTCTTCAGTGCTGAC
TTTAGAGTTTCAGACCAAATTCACAAATAATTTCTATACT
GCAGCCACAACTGAATATTGTGCAGAAAAGTTAACATGTT
ACATTCATAGCTCTTTTCCCAATCTTACACACTTTCATCT
GTTCACATACATACACAGAGATTAGGAAGCACCAAATTAG
GTGGTTCCTTCTGTGTTTCTAGGAAAGCTTGTGTCACCCC
CATCACAATACTAATACATCCAATTTCTAAGTTCTATACA
ATTTTATCTTTAATTGTTCCAAGTCCATTCCCCTATCTTT
ATTCTTTCTGCTACCAGATAATTCAAGCTTTTATCTCTTG
GCTGTACTCATGAGGTAATAGCCTCCAGATATCCTTACCT
CTACTCTTCCCTCTCTTCCAATCCAGCCTCTCCAGTTTGT
TCAATCAGTTATCTTTCTAAAGCATAGATAGGATCATTAC
AGTACTACTTCACAGCAGATAGTAAATATTGAGCAGTTAG
GCCGCTGTTAAAAATGTCAAATTCCTTAGCATGACATTAG
ATCTATGGTGATCTACTTTTCAAAAATTAGTTTATTTTTG
CAATTATTTTATTTTTATTTTATGATCTACTTTTCTTGTT
ATGTTACCCAGGCTGGTCTTGAACTGATGACCTCAAGGGA
TCCTGCCTGCGTCAGGCTCCAGAGTAGCTGAGACTACAGG
CATGTGCTACTGTGCCCAGCTGTGATTTACTTTTCTGATC
TTACCTACCTACCTCTGATACTGCATCTTTCCCCAGTCAT
AATCTGGTTCAGCCACAAATTTAGTCTACTAACCATTCCT
AAACTTTGTTCTCACCTTTGTTCGTATATAAATACTATAT
AGTTAAGTACTAACTACAATAACTAAGAGCAGTGGCTTTA
AGCTGCACCTGGATTTATGGGCCCTGGAAAGTTACCTTTT
TTATCTTGACTGCCCTCCTGTCGTTTTGTGATGATTTAGT
AAGGTTTTGTTTTTGTTCTCAGGAGACAGTCTTGCTCTGT
CGCCCAGGCTGAGTGCAGTGGCAGGATCATAGCTCACTGC
AACCTCAAACTCCTGGCCTCAGGCACTCCTGCTTCATCTC
CCCAAAATGCTGGGATTACAGGCGTGCGCCACCGCGCCCA
GCCTATGTAATAAATTGCTAAAAGTGCTTCAAAACAATGT
TTTGCCGCATCATAAATGATCACCATGATCAGGACAGAGA
CCAGCAATTAAAGCTTCCAGGCATCTTTTTCCAGTACCAA
AAAGGTACATGCCGTTCTAAGTAGTTTCCTTATAGAAGAA
GCTAAGGTAGCCATGACTTGCTGATGGGGAGTCCGACCCA
GGGTCCCTTCACATTGCCCCCAGTAATGTCCCCTTTCATT
TAGGAAACTAAATTCACATCTCAGAAAGCTAAACAGTAGC
GTCAACCTTAATGACGTATTTGTTTAGGTCTTAATATTAG
TGACCAGCTAGGTGAGGAGATTTGTCACTGGCGCCAGGAA
GTGACCTTGTCACAAAGCCAGCCGACACCTACTCGCTCAG
GTTAGGCGATGAGCGAAGGCGCCTGCGCGGTAGAGTCCCG
AGCGGGGGCAGCGGACGCCCGCGCGGAGAGGGCGTGGTCG
TCCTCCCGCCCCGCCCCTGCCTGCCGCGCCCGCGCAGTGG
AGACAGAGCGAGCAGAGGCAGCGCCTGCGCGGTCGTGGCC
GAGGAGGCTGTGGCGGTAGCGGCGATGGAACAAGCGGAGC
CGCTGAGCGAGTTAGTGTCAGCCGAGGGCCGGAACCGGAA
GGCGGTGCTGTGCCAACGTTGCGGCTCCCGGGTGCTGCAG
CCAGGGACTGCTCTCTTCTCCCGCCGACAGGTAGGGGGGC
AGGCGAGGGGCCCTTTACACCCGCGCGCTCTCCCGGAGGG
GCTGCCTTGGCAGGAGCCCGGGTCCGGGCTCGTCCATCTC
CAGAGACCGCGCCCCTCCCTGCGTGGCCGTCAGGCCCCGC
CCCCGGGGCGCGCTCGGCGAAGCTCCGCCCCCGAGGCCGG
CCGCGGCGAGCGGGCGGGGGCCGGACCCCGGGAGCCCTTC
GGCGCGTCCCCGCCGGCGCGGCCCCCCGCCCCAGGCCGGG
CCGCGGGAAGCTCCTCGGCGCGTCCCCTGGCCGTCGCCCG
GGCCGCCGCGCTGGGGGCCGCAGCTCCGCGCGCGCGTGTG
GCGGGGAGGCGCCCCCGGCCCGCTGCTTCCCGCGGCTGTG
CGGGCCGGCGAGAGCGGCAGGTGTGCGTTTCAGCCGCCGC
CCAGGTGATGCCCGGGGGCGCGTGAGTGTCATTTGATTAC
TGTCCCACACCAAGCCCCCAGCCACCACCCTTAGTTCGCC
GTCTCATTTTTGGCAGGCGCCTGTCTGCTCCACAAAGGAG
CCCAGAAACAACTTTGGTGTAGAGGACGTGACGAAATAAT
AGCGCCCGTAACCTACACGCTTTACCAAGGCACTGGAAGC
GAGTTTTCCAGACGAGTCACATTGCAAGTGGGATAGATAT
CGGAAGTCCTGGAAATAAATTTCGAAGGAAAACTTAATTT
TTTTTTCTTCAAGTTAGGAATTTTAATACTCTTCCTACCA
CCATCACCTCAAGTGAGAAAAATTTTATTTTGGTAAACTT
TTATTGTAAGTGTAACATACCCGACAGGAAAGTGCTAAGT
AGAATGTCATTTCAACCATGTGCTTATCCTATCACTCAAA
ATTATTTCTAAAAATATACAGATCATTTTATTTCGTGTGG
TTGAACAGATGGTGAAGTGTAATGTCCCATATAGGAGCAA
GAAGCACTTATTTCTCCCAAACAGAGCGCTTTTCCTAAAA
GAGGGGGGAAAAAGAAAAAGTATCTTTCTTGTTTTGTGAG
GCTTCTTGAGATTCGTGGAGCTCCACCTGTTCTCTTGAAA
AGACTTCCAAGGATTGGGAGTGGAGTTCTCAATTTGTTTT
ACCAAGTTAGTGGCATTATGAAGTAGTGGATAGAACATGG
ATCTTGGAACTAAACATACATGTAACTGAATCCTGACCTA
ATCATTCATTAACATTGGAAGAGTGATTTAACCTCCATGA
GCTTCAGGTTGCTCATTCTGTAAAATGAAGACGGTGACAG
GGAAGAATTTGTGTGACAGCGTGTAGCACTGTGCTTAGTG
CAAGTTAACCTAACATAGGTATGGTGACCTTGTGTAGGTT
ATTCCCGTACTCCTTTCCCATGGCAAGGTTTTGTCCACTT
TTATGAACTGGCAGAAATTAGGAGACTGTACAGGAGTTTA
TTTTTAAATTTTCTTTTTGATGTTTTGATACATAGAACAC
ATAGTGATCGGATGAGGATAATTAGGATATCCATCATCTT
CAACTATTTTTAAATTCTTAATTCTTGTTTGATATTTTTA
AGGTTTTGGTTTTTTTTTTTTTGAGACAAAGTTTCACTCT
GTTGCCCAGGCTAGAGTGCTGTGGTGTCAGCCTAGTTCAC
AGCAACCTCAAACTCCTGGGTTCAAGCAATCCTCCTGCCT
CAGCCTCCCGAGTAGCTGGGACTATAGGCATGCGCCACCA
TGCCCAGCTAAGTTTTTCTATATATTTTTAGTTGTCCAGC
TAATTTCTTTCTATTTTTTTAGTAGAGACGGGGGTCTCGC
TCTTGCTCAGGCTGGTCTCGAACTCCTGAGCTCAAATGAT
CCGCCCACCTCGGCCTCCCAGAGTGCTAAGATTACAGGCG
TGAGCCACCACACCCGGCCTATCTGTTAATTCTTTTAATG
AATATTTGAGTTCCTGCTATATACCAGTTTCTATTCAAAG
CACTAGACATATAGTAATGAACGAGAAGGCTGAGCTCTCT
GCTTTCCAGGAACTGATATTCTAGTGGAGGGAGACACGTG
AGAAGTAAGTAGGCCGATAAGTGAATAAGATAATTTCAGA
AAAGAAATGGTAAGTAAACAAGTGGGAGTGGCATGAAGAA
ACTCCTAGAGGTGATGAATGTGTTTGTTACCAAAAGTTCG
GCACTTGTCCCTGAGGCTGCACGAAGAGGGAAGATGAAAC
AGAAGTTTATCAATTTGCTGGCAAATGAGGAGGATGGTAG
ACTCTCATCTTAAAGAGCCATCATCCCCTCCATAAACAGA
AATACAAGGTTTTGAAAGGAGGTTTTCAGCTTTCTGCTAT
TGCTGTTTAACTATAGCATCTCCGGTGAAGATGATCTCCT
GACCTCCGTCGGGATAATTCTGTCGAGCCATCTCCTGTGG
TTTAAGTTACTAGAGAACAGTTTAAGACACTCTGTTACTG
GTCTCAGGCAGGAATGCAGGTTTTAATTCCTCAAAAAGGG
TGAGGTGTTTTAAAGAGACAACTCATAAAACATTTTGCCC
TTTTTCATACCCTTCTGTTACATGTTCATTATCTTGTTAC
ATGTACCAAAGTGTATCAAACTATACACTTTAAATATGTG
CAGTTCATATGTCAATTATACCTCAGTAAAGCTCTTTTTT
AAAAATACGGTGGGCAAGTAAGGAAAGCTAATTCAGATTG
TTTGGTTAGAGAAGACCTAAGAAGGTTACATTTGAGCTGA
ATGCCAAGGAGGAGCTGGCCGGGCCGAGATCTCAGGGCAG
AGCAGACTTACGCTGTTTGCGGAAGGGAAGAGCCCGGTGT
GTTTAAAGCATGAGGAGCCAGAAAGGAGACTAGGACCATG
CAGGGCCCTGTAGACCATGGTAAGGACGGTACCCAGCTGA
TGCTCCTCTTTCTTGTCTCTTAAGAATCCTAGTCTACAAC
TTAATGAGAGGGCTGCTCTGTTTTGTAGTTGTCGTTGTTC
CGGCTAGTGAGTGGTGTAAAGTGTGGGTACGATGCAGGTG
AAGACATGACCAGGCCAGTTCAACGTTGATGTTCTCTGTG
TTCTCTCCACTGCAGCTCTTCCTTCCCTCCATGAGAAAGA
AGCCAGCGCTGGCTGATGGCAGCAATCCTGATGGCGATCT
CCTCCAGGAACACTGGCTGGTTAATGACATGTTCATCTTT
GAGAATGTGGGCTTCACCAAGGACGTGGGCAACATCAAGT
TTCTGGTCTGTGCGGACTGTGAAATTGGACCAATTGGCTG
GCATTGCCTAGATGACAAGAACAGTTTCTATGTGGCCTTG
GAACGGGTTTCCCATGAGTAACTGAGGGGAAGGGGATTCA
GCTCCACCCCCAAATATAAAGCTACCCCCCACAAGGACTG
GCATTTAACCTGGTATAACTGTTCTGCTGCCTTCGTCTCT
GTGCTAATACAAATGATGAATACCGACATGTCCACTTTTC
ATGCAGAGGGTTATCCTGCTTCCCTAAAGCTTCAAGTCCA
TGCCTCGTGTTTGGTTCATTTTGCATCCCATTTCCTAATC
TCCTTTTCCCCCTGGTTTTGGGCCACTATAGTGCCTCCAC
AAGCCTAGTCTCAGCCTTAGCCTTGTGCCTAGGCTCTATT
TTACCCAGGGCCTCCCTTTTTCCTTGCTCTAGAAGAACAG
TATTCAGCCTTTTAGCCATGACAAAGGATGTTCATATGCT
GATAGTTAAGACTCTACCTTTTTTTCTCTCATTCAAGAAA
GCATACAGATGTGTGAGAGTGACTTTGTTGTATAACCTTG
TTATCTACAGTCATCTTTTTTCTAAAAGGAAAGCGCTTAC
AAACTTGGATATTTAAACCACTAATCAGAAACACATTACT
TTGGACACATCTCTAACACCATGTTTGAGAGCCTCTGCTG
TAGGTTGATGATGACATTCTATTGTGAAGATGAATGTGGT
CCCTCTTCCCTTCAAATCTTGATGTGCTTTCTTTTTGTGT
TAGCTTCTCATTGCTACAGCCTATAAGTTGAGAACCAGAT
TTTCAATCCCATCTGGCAGCCACTCAAGGAAAACTGAGCC
CTAGCTGTTTACCCAGGCTCTTTTGGAATCAGAGTGGAGG
GTGAAGGATATATGTCGGATCAAAGCCTTTGCCAGATTAT
ATGGGAGTTTACAGGCTTATCTCATCTGGACAGATAACAT
TCTTCCTTTGTTCTTAGGAAGACTTCTTTGATAGGTACTG
TCTTCATTTACTGAACCTACTAGGCATGGTCCTCATGGAG
TTTTGGTTTAGTTGGAACCTATAGCAACTGTCGATCCAAA
TGCCTCTATTTCTGTAGCTGTGGGGTTGCTCTAACAGTTT
GATATGACTAAACTTATCTAAGCCTTCAACATGATTTCCA
ATTATCCTGTCGTTTCTATCTGAAATGACTCGCTGTCTTA
GAAGGAATCTGTTTAACCAGATTTCAAGTATCTTCCCGTT
AGCCCTGCCGCTAAGATTCAGGAGGCCTAAAATCGAAATA
AGGACTAAATAGAGCCCTTACCATATGAAGTCCTTTTCCT
TGCATCTATTTTCCTTTACCCAAAAACTTTCTGAGGGCTC
CCCAGTGAAGTGCAGGCCTTGGGCATAGTCTTCAGTCAAC
CTATTTCCGTAGAAAGGTGACTTTCTTCCCCAGTCAACGT
GAGCAAGCTCCCATGGAAAAGGAGGGAACTGTGTTTTCCA
GACAAACGGTCAGTTGTATGTGATTATGGTATTTGCAGAA
AAAAACAACTGAGAATTATCCACTCAGGTTAGAAGGAACA
AAACCAAGTAGATGCCTCTAGGGGCACATGGCCCCTCACA
TCACAAGCCAAAACCTAAGCAAAGCATTTTTTAAAATTAG
GCTTTAACTTTTCTTTCTTTTTTTAATCACAGAAATAGTA
CATGTTCAGATTCAAAAATGGGTATAAATTTTTTTTCATC
ACTCCTACTTTCACCATCCAGAGATTTCCAATGGTAATGT
GGTATATATCCTTCTCGGTGTTTTTCTATGTGTATATATA
AACATGTATGGTTTTTTAAAACAAATGTGAGATCCTACTG
TACTCTTATACAACTTGCTTTTTTATTTAACAAAATAGGG
TGAAATCTTATGTCAGTAGATAACCATCTATGTACACCAC
TGTCATTAGTATTCCATTGTATCACTGTACTATAATTTAT
TTAAACAATGCACTATTAGGTTGTCTCTGGTTTCTTATGA
ACAGTGATATACCGTGCAACCTTATAGTTAAATCTGTATC
CGCGTTTTTAATTACTTCCTTGGCATACATCATTAGACGT
GGAATTACAGGGTATGCACGTTTTCAGAGCTTTGCTGCAT
TGACACATATTCCTCAGAAAGCTGTGCTAATTTACCCTCC
TCCAGCAGTGCAAAAGAGCATTTGTTTCTCTGAACCCTTA
CTAACACTGGGTATTTATTAAAAAATTTTTTTGCTGTTAC
TATGAATGAATACCTGAAAAACCAGAACAAAAAAAAATTT
GCCACTTTAATAGAAAATACAGTATCTCATTGTTTTAATT
TGCATTTTTTTTATTTCTAATGAAATTTTTATATACTTAT
TGGTCATTTTTTGTATTTTTTTTTTTGAGAATTGCCAAAC
ATTGTTGCCCAAGTAGCCAAAAAATATCAAGTTGCTATTC
TGCCTTTCCAGTTTGATGTGAAAAAAATAAAGACATTTAA
ACAGTGGAAATTAGATTGCTCCATGTCCTTGTGAAGAACA
TATAATTTGAAAAAGCAGAGGAGAGCAGAAACCCGAACCT
TAGGGTTTAGCTTGAGGTCTGTCAGCTAATTGACTAGTCT
GCTGTAAAATGCAAATGTCATTTGTTCATTCCCCTCACAC
ATAATAGGCTGTCAGTTAGTACTTGTGAATCAGCTAACTG
CTGTTTACAGTAGGTAACCAGTGCTTGCTGCTAGGAGTAT
AGAAACCTGCGGTTTTTATTAGGGAGGGTAATTGATTTTG
CCAAGGCCTAATTTTTTCTACAAAATTGTCTTTTAAAAAC
AAAAACAAAACAGAAACAAAGATAGATGATGGTGTACTGA
CATTTTACATGTTACCATGTCCTGTATGATGCTACTCAAG
TAACGCTACCATATAACTAATGAGTTCTGTTCCTGGTGAC
GGTGGATAGATCACTTGGACTGGCCATCTCACGGCGGGCA
ACTAAAAAGGCTGGACGAAATATTTTAAAGATCTGTGTGA
AGGCATCAGAGAACTATAATAACATGTTAGGGGCCACTGT
CCTGGGTTTTGGTTTTGTGTTTGGTTTTGTTTTTGAGACA
AGGGTCTCACTGTTTTGCCCAGGAAATCCTCCTGCCTCAG
TGGAAGGTTTTAACAGCAGAATAGGCACAGCTGAAGAGAG
AACTAGAAAACTAGGAGCTAGGCATAACTCTAACAGTAGA
TATATAAGTCCACAACACAAAACCTTAAATGACATTACTG
AGAGAAATTAAAAGAAAACATATTCACAGGGCCAGAAAAA
TACAGCTTGCAGGAAAAATCCATTCATCTAGCACCTGATC
TTTTAAGGCTTAGGAGCCTTCAAGCTAAAAATAGCTTTTA
CATTTTTAAATGGTTATATAAGTATCTATACACTGTCTTC
AATTTTGCCTCTTAGCAAAAATAATAAGCCTAAAATACTT
ACCTAGTCCTTTAAGAAAAAAATTTGTCAGCTCCTAACTA
ATACTGTAAAGTTGTCGACTTTCCCCAAACTGATACATAA
ATTCAGTAAATCCCAAACACACACAACGGGTGTGTGTGTG
TGTGTGTGTGTGAAATTCAACAAACTGATTCTAAAAATTA
TATGAAAATGCAGAGGACCAGCAATTGCCAAAATAGTCAT
AGAGAAAAACAAGTGGGAAAATTTTTCTATTGTATAGACA
GTGTAGCCTGTCAAAAGGATAGACAAGTAGACTAATGGAA
CAAAATAACTCAGAAACAGACCCATGCATAGGGACACTTG
ATTTATGATAAACACAGGGGTAATGATTTGGAGGGGGCAT
GAGGGCTTCTGCAATGCTGGTAATGTTGTGTGTTTTATTT
TAATTTTGATAGTGGCTATGTAACAAATTATTGAGCTGTA
TATTTTTTGTGTACTTTTCTGATTATATGTTATATTTTCA
CAATAAGTTTTTTAAAAGAATGTAATAGTTCTATACAAAG
CCCATTTTCCTAAACATCTGTTCTTCCCTTCAAAATCAGA
TAGCGTTTCATTTCCATTATCTCCTAAACCTATATACACT
TAAAAATTAAACCCATGACTCTACTTCCTCACTTCTAAGG
ATGCTAAATTCCATAAGCATGGGGACCAAGAATAAATATC
CTGTTTACCCTTGGTGCTTAGCCCAATGTCTACCACATTT
TAATAGTTCAATAAATAATTGTGAAGGGAATTTAAAATAA
ACTCTGCTGAATGCTGTATTATTTTAATGGGACTAATTTA
AAGTAGTTCATGCAGATTTCTGAAAATGGAATTAGAAGTT
AAAGTGAATTATATTTCTGGCACAGGAATAGTGGGTTAAA
AATTAGAGTAGGTACTGCACTTTTTTCCAGTGCTTTTTGA
CAAAGACAATGAAAACAGTTGTACAGGTCGGTGGGAGAGT
ATCTCCATGTGGCTGTGACCATGGCTTAGTCTTCAGAGGG
TAAGGGAATAAAGATATTAACTTTACTAGTGTTAACCTTT
CAATTGTGACCAAAGTTTTCTTGTGTTTGGAAAATTAAAT
TCCTGGAATGTGTGTCTAAGTATCATAATTTAGAGTTAAG
TGGCAGAAATGCCCAGCAAATTCACTTGAAGTCAGTTGAA
CCTTAGAATGCATTTTGCCTCAAATAGAAACAATGTTATA
TATGTTGAGTAGTTTGTGACTTATGACACAAACCTTTATG
TGTACACAAAGTGTAATGCTATAACAAATAATTCTAATGT
TGAATACCAGGAACAAGTCCTCTGCTACAATAAGAACTGG
GTCCCTCCAAAACCCAAACCTGGTGACCCTGGGCAGTCTG
TTTCAGGCTGGGGGCCATGATGAACTGTATGACCTGGGTA
ATGGAGGGGGAACTATTGAGGACGTAGAATGTGGACTGGA
AACACGGCCCCAAGGAGGTAAGAGGAGAGTGAGCAACTTC
CATGGGTTTATCCATTATCCCTTCTGCCCTTTGTCCTGAA
TGGACTCTGATATGAGATGTAAAATAGGGATTGTCTGGAA
ACTTGGGGTTCTATCCTAAGGATCAGTTGCCCCCGTCAAC
AGAGAGATAAGTTTCAACCTAAGACAACTGGAAGAGAAGA
AGAGCTCATGTATGCACTCAGCTTGGACAACTATATGTTA
AGGTGAATATTTGTAAGTAATTCAGTCATTTGAAAGCCAG
CTACTGCCTATATAGTCTTGGCACTGGCTCAAGAGTGAAT
ACTGAAGCATGGCCCTGGTATCTTAGTGTTTACCTTGATT
CTTCACCACCTGGTGAACAGGGTATTATTTCCACAGAGCC
TCTCCATCTTTTGTCCTTCCCTTGTCCAGACTGACTGTGG
TTCTTACTTCAGTTCACAGCATCATTTCATGGCAATGTGG
TGGAGGAGGATGGGGAGAGTATGTATAGCAAAAGAATGCA
GGTTTATTGGGCTCCTTCAGATTGCTTGAAAACTGGAGAT
GACCAAGGGACTCTCTGAACTGGGGAATATTTTTTTAATA
TGAAATGCTCACAAATTTCCAGTCATCTTTGCACAGGGAC
CATGCTGATCTTCTCTGTACTGTTCCAATTTTAGCATGTG
TGCTGCTGAAGCAAGCACAGAAATTTGGAATATTTTAAAT
TCCTGAAGAGATGTGTGAAAATGGTGTGTCTGCAATGGCA
GAGGAGTTAAGTGGGGTGATACAGAGGAAGAAGGGGAGGA
AAAGTTAGAAATACAAACCTAAGCTTGGAAGCAGTCTAGA
TAATAGAAATAAATTCAAATGCCTTATAAGAGGATTAGTT
TTAATTGTTGTGATGTAAAGAAGTATATTGCCAAGGGGGG
AGTTGTGTAATTCCCATAAATAACACTGAGGACGTCACTG
TTTCAAATGTATCTATAATCCCTGGGGTGGAGTTGACTCT
ATTCAGTAGAGGAATAGAAGGACATTTTAAACTGGCAGGC
TCTACCAGCAGGTGAAATGAATGCTTAATGAGGTAGAACA
TGGAACAGATGATGGTGTTGAGTTCATGATTTTTTTCTTT
TTGTTTTTCTTTCTTTCTTTCTTTCTTTTTTTTTTTTTTT
TTTTGAGACAGGGTCTTGTTCTGTTGCCTGGGCTAGAGTG
CAATGGTGTCATCGTAGCTCACTACAACCTCAAACTCCTG
AGCTCAAGTGATCCTCCTACCTCAGCCTCCTGGGTAGCTG
GGACTATAGGAACATACCACCAGGCCTTATTAATTTTTTC
TATTTTTTGTAGAGACAGGGTCTCCCTGTATTGCTCAGGC
TGGTTTCGAATTCCTGGCCTCAAGCAGTCCTCCTGCCTCG
GCTTCCCAAAGTGCTGGGATTACAGGTGTGAGCCACCTCG
CCCAGCTGAGTTTATGATTTTTGAGTTTGTGAGTAGGTAG
CTTCATTTGAATCACTGACATGCCCACCTTCAGTAGGATG
CCACATTTGAGTTGTTTTGCTAGGGGCAGTGACAGGCAAT
AAATAACCATGTCTTAGCTGTGCATATATACACAGGTTTT
CAAAGCACTCACTTGAATGTTCACCCTCATGCTCTCACCT
TATCCCCTGACCAGAGGCATCCACTTCAGAGCTGACAGCC
TCATTTAAAAAAAAAAAAAAAAAAAAACAGTTCCAAGGGT
TGAGACCAAAAAACACTTTTTAGAGTCTGAAGTTAACCTC
TGTACCCTAGACTTAAACCTCCCTGAGTAACCTGAACAAG
CATTCATTTTCAAAACATTTCAGGACAGTTTTGAATGACA
TGGCTAGAGTCCTGTGAACTGGCCAGTGACCATGAGGTTT
TCAGAGTTCTATCAGCAGAAGGTCATTACAGCTGCAGATT
TTCCTCAGGCAATGCACGTCTCCCAGCCTGACTCTGCAAA
AACTGGGTGCAGTCACCTTTCCACTGGAAGTGAGGATGAA
TAGGATATGGCGACGCTTAGCGTTCCTCTGGAACGCGCTG
CACAAATACCAAGAGTATTCACTGTGGGGTGAGGTGTCCA
ATCATTTGATAAAACCAAACACCAACTAACCCCCTAAAAG
GAAAAAGGCTAATTTGTTATACTTAGGTATTTCTTTCTTT
TTTTCTTTGCTTTTTCTTTTACCACTGCCCTTAGGTTTTT
TTTTGTTTTTTTTTTTTTTTTTTTGAGACAGAGTCTCACT
CTGTTGCTCAGCTAGAGTGCCGTGGCGTCAGCCCAGCTCA
CAGCAACCTCAAACTCCTGGGCTCAAGCAATCCTCCTGCT
TCAGCCTCCCGAGTAGCTAGACCACAGGCATGCGCCACCA
TGCCCAGCTAATTTTTACTATATGTATTTTTAGCTGTCCA
TATAATTTCTTTCTATTTTTAGTAGAGACAGGGTCTCGCT
CTTGCTCAGGCTGGTCTCGATCTCCTGACCTCGAGCGATC
CTCCCGCCTCGGCCTCCCAGAGGGCTAGGATTACAGGTGT
GAACCACCGCGCCCGGCCCCCTCAGGTATTTCTTAATAAA
AGTAAAACTTCATCCCAGATAGCTAATGAACGGCTTGTGG
AGAGGGAAAATATGTGTACACCCTTTAGCGGGGAACAACA
TGAAACCAGCCCTGGAAACAACAATGCACCAGTAACATCT
GTGTACTGCCCAAGATACTGTTTTGATCACATCACTCCTG
TGCTCAGCAGCCCTCGGTGGTGGCCCGCAGGCCGGGCGGC
TGGGTGCACACTCGTCGGCCGACCCTTCGACGCTTCCGCC
TTCACCCCGCAAGTCCCCTTGCATCTGCTGCGGCCAGCCG
GTGCCTCCTGCTCTCTCGGGAATCTTGAGTTACCTGAACC
AGAGCAGTCGCCTCAGTCCAGGGGGAGGTAGATTTCAACT
GCTGGCACCTGTCGTGCCCCTTCCCACACCTGCCTGCCCA
CCCAGCCGCCCTCCCTAGGAACCCCCAGCACTTGGCTCTC
ATCACCGCAACTTTCCTTCTCCGGTGGTTGCCGAGCGGGT
CTGCACCCGCACCAGGCTCCCAGGTTTATGCACTTTTCGA
ACTCGGTGGCGGGGATTTCGTCGGCTGCCGGCCAGTAGCG
GAGCGCGGGGCGGCCCCGGCCGGGCCCAGGCCCAGTGACA
GGCGCGCGGGGGCGGCCTCTGTCCAGCCGCTGCCCAATGA
GGCCCCGCCGGAGGGCCTGGCCCGCGGCTCGGCGCGGGTA
TATATGGCCCCGCCGGCCGGCACGTGGTGTTGCTGGAGAC
TCGTAGCCCGTCTGCAGTCAACGATCCCCCGCGCACTTCG
CCCAGAGGGGCAGCCATGGTGAGGGGGCCCTGGGGGCGGA
GCGGCGCCGGGAGGGTCTGCGGTCCGCGCCGGCTGCGCGG
GAAGGAGGGGCGCCCGGGCGGTCCGGGTGTGCGTGGGCTG
CGCGGGGGTTCGCGGTGCGCCCTGCGGGAAGCCCGGGGAC
GCCCGAGGAGTTCAAGCGCTGCTTTTCTACGCTCCTTCCC
TGCGGGGGCGAAGCGAGCTGGGAAAGTTCCGAGCGCCCCG
GCGGCGATGCGGCACGGACCGGCGGGGCCGGCGCGGCGGG
AACGTGGCGGGGTCGCCTGTGCGCTGCGCAAGCCCGGGGA
GCGCGCTCCGGAGTCTGGAGGCGACCTGGGACCCGCCCCA
CAGTTGCCCCGCTGCGGTCCTGGACAAAGAGGTGCCCGCC
CCCTAGCTGCAGTCCCCGCCCCCCTCGAGGTGACAGTCCC
GCGCAGGAGGCAGAATTTGGGATGATTAGGAAACTCCAAC
AGGTTTCTCCAGTTCAGAGCCTTTGTCTTGGCGCTGGCCC
TGGTCAGAGGTCCACGCCCTTTGGCCCCCATACTTGATCA
GGGCGTTCCGTAAGCTCTTGGTGCCTGGAAAAGAATATCC
TTTACTCCACTTCTCCGCTCTTTTGGTGCCCAGAGACTTG
GGGATCCCTCAGTTAAAACTGAGAACTTGGGGTGTGTACA
CAGAGGTCCCTGTGTCCCCCAGGAATATTTTAATTCCCAC
CTCTGTTCTGAGTCCCTTAAAGGCTCCGAGGCTGTCTTGG
AGGATGGTTCCTAAGACTGCTAAACCATTGCATATTGTTC
TAGAAGATGCCTTCTATGTCCAGGAGGTGGTCAGCCCTTT
CACACTGATCCTCCGTGGGTTGGGGGTGAAGGACCAGAAG
GTGGGAGGGAGGGTCCATCCGCCACAGAAGTTACCTGAGT
GAGAGGCAAGGTGAAGTGGGTCTCTGGTCTCCACTGTGTC
CCTTGAGTGGTACTTGGATTAACTTTTCTGTGCTGCCGTT
GTCAGGGACAGGTGTTTAGGGTAGGTGCATGTCCCCTCAA
AAGCGGGGGTCGCGGGTGAACTTTCAAGAGGCTGGCTCTA
CCTCCAGGGCTGCTTCCTCAGTTAACCCACAGGCCTGAAC
TTAGTCCCCTGTCCCTTCACAGTGTGGGGGAGACAGAACC
GCTGCTATGGGAGGCCTCTCCTACGCTCCAGCGCGGGAAC
CTAGAAGCTCCTAGAGGGCCTGTCTTGGGATGCAGGACTC
TGATCTTACCTGAGCCACCCCACCAGGGCACTAGGCGGTG
AGATTTGGCTGCCTGGTCTTGGCTTTCTGTAGTTCCTGCT
GCAGAAGCTAGGCCTAACCGCCGCCTTCTAGAGCCCTGAG
GAATAAAGGAAAATGAGGGTCTGGAGGTGGTTTGGCTTCA
AGTATGGGAAGGAAATCCTGGAACGAGAACCCAGGCTTCT
GGGTTTCAGACTAGGTAATGCCAGGTTTCAGCCTTCAGGG
AGGAAAGATAAGGGGTGCTCCCAGGGAAGGCTTTTCAAGC
CCCCACTTCCCTCCCCACACTGCTCATGGCACGGCTCTCT
GCTGTTTCCACCACCGCCAGCGAGAGTGCGTCTCCATCCA
CGTGGGCCAGGCGGGGGCGCAGATGGGCAATGCCTGCTGG
GAGCTCTACTGCCTGGAGCACGGCATCCAGCCCAATGGCA
CCATGCCCAGCGACAAGGCCCTGGCGAGTGGCGATGACTC
CTTCAACACCTTCTTCAGTGAGACGGGGGCTGGCAGGCGC
GTGCCCCGGGCTGTCTTTGTGGACCTGGAGCCTTCTGTCA
TAGGTGAGTGGGCGGGGGTGTCCCCTTCCCCTAGCCCATA
TTTTTTGCCAGCCCGAAGTCGGTGGGTTGCTCTGCTCAGG
GAGGAAACACGGAATGCAGGCCATCCCCTGCCAGGAATAA
CACTCAAGTCTGAAGTCTGTGGCTTTTGTCTAGACTCTGT
CTTCAGGAGGGGTCCTGGGGGCTTCCTGTGCTGGGACGGA
GATCAGTCGCACAGCTCTGCCCAGAAACTGCCAGATATTT
GAGTCAAGGATCAGGCCGAGCATGAAGACTGCAGAGAGGA
GTGGATATAAAAGCAGACATCTTAAGCTTCATTTTCCCCA
CACTCAGACTCTTGGGAGTAGCATTGCCTAAGGACCTGGG
AGCTGAGGTCCCTGCTCGGCCTGAACCGAACAGGCCCCCG
AATAGGATGTGAGCCTGTGTGAACCTGGCTGTTGCTGGCC
CCACGGGGGCTTTTCTGCTTCCTCCCTGCTGCATCCAGAG
CTCCTCCGTTCCCTATTCACGAAAACTCTGCCCTTCCCTC
ATCTTCCTAAAGATATTTTTTAGATGTTAAACTGTGGCTG
GGTTTTCTGCATTCGCCTATACTCTTACCCCGATCAAAAG
TGAAGTGAGATTCCCCTGAACTCCCCTCGGATTCCTCACC
AGGCGAAAGGAAGTGGCTGTGATCGGAAGGGAGGGACTGT
AAAAGGTGCCCCCTGACCTTCCGCTCACGGGCCCGGGTGG
GACCCGGTGTTAGCAGTGGGCCCGTGGAGTGCCGCGTGTG
GGTCGCTGCTGTGCGGTCACACTGGGGAAACATAGCAGAG
GGTCTGGTGCCTGTGTCGCCTTGGGGAATGAGAATAGTCT
CTCTGAACTTTGCCCTCTTTCTTCTCAAGATTGGATAAGA
ACTGGCATTTACAGGCGGCTCTTCCACCCCGAGCAGCTGA
TCTCTGGCAAGGAGGACGCTGCCAATAACTATGCCCGTGG
CCACTACAGTGTGGGGAAGGAGCTCATCGACCTGGTGCTG
GAGCGAGTCCGCAAGCTGGTGAGCGGGCACCAGCGGGAGG
TCCCTGTGTCCCTGGCCTGGGAGGCTGAGAATGGGTGGGA
AGAAAGGAAAACTGCAGCCTGCCAGCTGCTGCCTAACACC
GTTTCTCTGGCCCGTCTGTCCACTGGGCTTCCCCTAGGGG
GGCCTGGGTGCTGTGTCCTGGGTGTGGATCTAGGGCTGGA
AGCCTGAAATACCTGCTCTGCCCTGAGTCTGAGGACTCGG
GCTTCTGTCCTGCTGCTTCCTCGCTTTGCCAGGTCCTGAC
TGATTGTCTGATCCCAGCCTGCTTTGATCCTTCCCTATAG
CAGCTCGGCTTGCTGTTCTTAGACTCCTGTGCAGAACTTT
CCCGCTGGGAGAGGCTCCTGCTTAGCCCTGGCCGCTTCTC
AGTTTGCCCTTCCCCTGTCTGAGGCGCTGAGAACTGGGAG
CCAGCACCCCGGCACGTTGCTCTGGGGGGGTTGTCCAGAC
GTACTCTCTGCGGCTCAGTAGAGACTGGCGGCCGGAGTGA
CCTGAGGGGGTAGGATTCTGTGCTCTCCTCATGAATGAAA
AAAACGTGCCCCCTAAGGTCAGACCTTTCTTATACCCGTG
TGTCTGGTATAGGTTGACGTTTTTCTGGTCCAAGGAACAG
CTAGATCAGAATCACTCAGGGTGCTTTTTCAATGTGCGGG
TTCCTGGGATTCAGTCTGAGGTGGGGCCTGGAAATCTAGA
TTTTCGACAAGATGCCACCCCCACCCCACTGTCCTGCAAC
CGGGTGGGAGAGCAGCAAGGCTGGGAGGGCCCAGCTCTGA
GGCTGATCCGATGCCCGGGCTTAGCGTGGCACTCCACACA
CGCAGCATGGCCTTTCTGGTCCTCCGTCGCCCAAGAGCTC
CAAGGTGTAGAGGTGAAGCAAAAGGATGTGCGGGGACCTT
GAGGGTGATGGAAGTTTCTATGTCTTAACTGGTTTGGTTA
TGTACTTGCCAAATCATTCATTGTGCGTAGAATATGCACA
CTTAAGTATAAATTATACTTCAAAGTCTCTTAAAATACAG
AAGTGAGTGCAATTATAGTTAGGTAAGAGTAGCTTTCTAG
ACAGGAGAGTTCTGTCAGAAGAGGGTTGGGGGCAGGTGAC
ATGCCATCTGTATCCTTAACAGTGCTGTTTCCTACTCTAG
ACAGACCAGTGCACTGGGCTTCAGGGATTTCTGATCTTCC
ATAGCTTTGGAGGTGGCACGGGCTCAGGCTTTACCTCGCT
GCTGATGGAGCGGCTCTCTGTTGACTATGGCAAGAAGTCC
AAGTTGGAGTTCGCTATCTATCCAGCCCCCCGAGTGTCCA
CAGCGGTCGTAGAGCCCTATAACTCCATCCTGACCACCCA
CACCACCCTGGAACACTCAGATTGTGCCTTCATGGTAGAC
AATGAGGCCATCTATGATATCTGCCACCGCAACCTGGACA
TCGAGCGCCCTACCTACACCAGCCTCAACCGGCTCATCGG
CCAGATTGTGTCCTCCATCACGGCCTCACTGCGTTTTGAT
GGTGCCCTCAACGTGGACCTCACGGAGTTCCAGACAAATC
TTGTGCCCTACCCCCGTATCCACTTTCCGCTGGTGACCTA
CTCTCCCATCGTCTCGGCCGAGAAGGCCTACCACGAGCAG
CTCTCCGTGGCAGAGATCACCAATGCCTGCTTTGAACCTT
CCAATCAGATGGTCAAGTGTGACCCTCGCCATGGCAAGTA
CATGGCCTGCTGCATGCTCTACCGTGGAGACGTGGTGCCC
AAGGATGTGAATGCCGCCATCGCTACTATCAAGAGCAAGC
GCAACATCCAGTTTGTGGACTGGTGTCCCACAGGTTTCAA
GGCAAGTTGGGGGCAAGGGAGGGATTAGCATGTGACTTAT
GTACCTGCTGAGAAGCGAGTTCCTGAAGAGCTGTAGCCAC
GAAGAACAAATGTACTAGGGATGGGGAGAGTAGAGCAAGT
AACAGCTTTAGAGGCTGTCCTTATTTTTTTTATTAATGTT
TAAGACAGGGTCTTGCTCTGGCTGGAGTGCAGTGGTGGTG
ATCATAATGCACTATAGTCTCAGATTCCTGGGCTCCAGTG
ATCCTCCCACCTCAGCCTCCTGAGTAGCTAGGGCTTATAG
GCACACACCGGCACACCAAGCTAATTTTTTAACTTTTTGT
ACAGACAGGGTCTCACTATGTTGCCCAGGCTGGTCTCAAA
CTCCTAGTCTCAAGTGATCCTCTCAAAGTGCTGGGATTAC
ATGCATGAGCCACTATGCCCAGCCTCAAGACTGTCTTTAA
CCTTGATGGATCTCAACTCGTCTAGAAGCCGAGCCTTTGG
ACTATAAGCCAGGGTGGATTCTACTTGAAAGATTGCCTTT
ATGAGAGGAAAAATATCAGTTTCGCGTTGCTTAGCCTGGC
AACAGGCATTTCCTGGGCTTGCCAGTCAAGTTGGGGGGGA
ATGGCCTTCTTGCCCATGTGTGCTAGGGACGTAGGAGGGA
GGGACTGCTTTTAGTAGCACAGAAAGGCGCGTCAGATTAT
AGGCAGTGTGGGTCAGGAGGCGTGTGCTCTGCATCTGTGG
ATGCAACCTCTTTCTCTCGCAGTAAAGAGGAAGGACTCGT
TCATGCCCCACCCTGTTCTCTATCAGTTCACATTCCCAGG
GTATTGTACACATGGCCTAGTTTAAGTTTTATGGGGTTTG
TTCCAGGGTAAGACTCTAGAAAGATTAAAAGCAGCAGCTG
CGGCATTAGAAAATGTATACAGACTGGGTGCAGTGGCTCA
TGCCTGTAAATCTCAGCACTTCGGGAAGCCAAGGCAGGAG
AATTGCTTGAGGCCAGGAGTTCGATTCCAGCCTGAGCAAT
AGCGAGATCCCTGTCTCTACAAAAATTTAAAAATTATCTG
GGCATGGTGGGGCATGCCTGTAGTCTCATCTACTCAGGAG
GCTAAGGCGGAAGGATCAGTTGAGCCCAGGAGTTTATAGT
GAGCTGTGAGTGTGCCACTGCACTCCAGGGTGGGTGACAG
AATGAGAACCTTTCTCTTAAAAAAAAAAAAAAGAAAAAGA
AAAAACACTACATAGCTTTCCTGCCCTGTGACACTGCTGT
GGATGTGACCACAGTGGAAGGGGAGAGGGAGGCAAGGCAG
GGACCCCTGGTCATAAAGATAGTACCTGCTTGCTAGTGTT
GAAGAGTTGTCCTGTAGCTCGGCTAGAGATGCGGGGTGGG
ATATCTGCGAGGCCGACTGTTTCTGCCTCCGTGTTAGGAA
AAGTTTTAGCTACTCAGAGGTAGAACAGGCCTTTAGGAAG
CAGTCATCTTACCGTCCCTAGAGGCATTAATGGGAAGTTG
CCTTTTTTTTTTTTTTTTTTTTTTTAGTGGAGGGAGAGAA
TACTGAATAGGAAATGTATTTATATATTCTGGAAAGATCA
ATGTTTAAAGTAGGTTACGTTTAGCTCTAATTGGAGATCT
TTGTAAAGTTTAATATTTTTTAAACTATTTTCTAAACTAA
AAAGTAAGGAAACTAGTACATTTAACACCCATATACCTAC
CCACTACCTGAATTTATTTATTTATTTATTTTATTTATTT
TATTTATTTTTTTTTTGAGACAGAGTCTCGCTCTGTTGCC
CAGGCTAGAGTGAGTGCTGTGGCGTCAGCCTAGCTCACAG
CAACCTCAAACTCCTGGGCTCAAGCGATCCTCCTGCCTCA
GCCTCCCGAGTAGCTGGGACTACAGGCATGCGCCACCATG
CCCGGCTAATTTTTTCCATATATATTTTTAGTTGGCCAGA
TAATTTCTTTCTATTTTTAGTAGAGACGAGGTCTCACTCT
TGCTGAGGCTGGTCTCGAACTCCTGACCTCGAGCGATCCA
CCCCCCTCGGCCTCCCAGAGTGCTAGGATTACAGGCGTGA
GCCACCGCGCCCGGCCCTGAATTTAAAGTATAAATGTGTT
TCCTTTATTTTTGCTTTGCTGACCCATTTCAACTCCCTTA
TATAGCTATGTAACACACAAATCCGTTTGCATACCTAACA
ATTAATGGTACTTCCCCCAAATAAGAATGCTTATTAGTAT
TCAATCTTTACCAGTTGCCACAAATGTTGTTTATAGTCAG
TTTTTCAAAGTTGAGATCTAATCAAGGACAAAGTGTTAGT
TAGCTTATTTGTCTCAAGTCTATTTGTATAGAACAGTCCA
CCATTCTTCCTGAAAGTGACTTTGAAGAGACTGGTCTCGT
AGAAGTTCCCACGTTCTGGGTCTGTGTTTCCTGGCGGTGG
TGACCTTCCTTTAGCTCCGTGTTTCTTACACGTTGGCAAA
TTCCAGACACCAGGTGACTGCCTCTTCCCCAGTTAGAGGG
GTCCTTGTACAGACCCCTTCCAGGAAATGCAGAACCAGGT
ATTTATGCTACCTCCTGTTTCTTCCTAGGTTGGCATCAAC
TACCAGCCCCCCACAGTGGTGCCCGGGGGCGACCTGGCCA
ACGTGCAGCGGGCAGTCTGCATGCTGAGCAACACCACGGC
CATCGCCGAGGCCTGGGCCCGCCTCAACCACAAGTTCGAC
CTGATGTACGCCAAGCGGGCGTTCGTGCACTGGTACGTGG
GCGAGGGCATGGAGGAAGGGGAGTTCTCTGAGGCTCGAGA
GGACCTGGCCGCCCTGGAGAGGGATTACGAAGAAGTAGGC
GCGGAGTCTGTGGACGGAGAGGATGACAGTGAGGAGTTCT
AGCGGGTCCTGGTACCTGCAGCGCCTGGCTCTGGCGCCCC
AGTTCTGTCACTCGCCCCGCTGTTCCCCCCACGCCTACAA
ATACAGTCCACGTCTCAAGCAGTGTGGAACTCTGTGGTGT
GGGGTTCTTCCCAGGCAGTGGGCCTTCTCGAACCTTCCTG
GCATGCTTTGCTGCCTTCCAGGTTAAGAGGCAGGATGGCC
TCTGCCCCTGGGGACTCCAGCCAGGGAAGTTCTAGCGGAG
GCCTGGCGCTGCCATCCTTCTGTGTGAGCAGACTGGCTCA
GCACCTGGGCTGGCATGCTTCGACTTCATGTGGGTCCCTC
TGTGTACCCCTTGTCCCCAGCCTACCCCAAGGCAGGTAAA
GCCTTCTAGCGGTCCCAGTGAAAGCCACTGAAAGTTTCTC
TGCCCCTCGCATTGAGACAGACTGCTCAGTTTCCCTGCCT
GCGGGGAATCGAGCATCCTCACCTGTCCTCCACCTGTGGC
CGACAGAGGGCAGTAGAGGTTGAAGTCCCCGGCCAATCTG
CGACGGCCATCTTAGATTTAGGGCTCTACCCTGACACCTT
ACAGAGGCACAGGGTCCAAGAAGCAGGATTCCAAAAAGCA
GATCTTTAGTCTGGAGCTAAACTAGTTATTGTTGTTAATC
TAGAAACCAGTTTCCTGCGTCTGTGAACCTTGCCTGATGG
ATCCCTGGGGGGAGTTTGCTGAGAGGGTGGCATCCCAGAG
CCCGTGGCATTGTGCCCAGGCCCACGGACTGTGACCCTAC
CGTGGAGCTGCGTGGGTCTAATAAGAGCTGAGGACCTACG
TGGTTGTCGGTCCCCAGGCTCTGGGTCTCGTTCTCTGTTT
TCCCATCTTGCTCTGGCTTTGCGATTCTGAGTATAAAGGT
CTGACGGTCTCTGCCTTGGCTTTTGCCCCCTTTCTCTCAG
TCCTTCTTCCCCGAGAAGACAAGGCCCTCGGCCCATTTTA
TTCATTTGTCTTAAATCCCTTTCTCCCATTTTAAGCAACA
CAAGTCTCCCTTGCAGTAGCTGTTGACTTTCTACTTCCGA
ATCTTTCTCCAAAGCTGTTCCTGGTAGACTCCTAACCTCC
CGTTCCTCTAGTACTCGAAGGGCTGCGGATAGGGGAAGAA
GTAAGGTGTAGAAGGAAAGGAAGGAGGTTAGAAACACCTG
CCTTATTAAAATGCCTGGTGATGGATCTGGATCTGTTTGT
GTTCGGCGAGCGCCCCTACCCTGCTCCGCCAGTATCTTCA
CCCAGAAACCAGCGAGCTGACGTCTTCTTTTCTTTCCTCC
TTTTCCCTGCTTTTTCCCTCACTGGACACATGAATTTGTA
CATATTAGCAATTCTCCCTGTGTTTGTGCAAACCAGTATG
TGGAGAGACTACCCTTATCCCCACCGGTGCCCCAGGTGAC
GGGAAGGAGAATGTCTAATGAGGGCTGGACGCCTCACCCT
GAGCACTCTCCTGAGATGAGATACTAGATAGAGTGAGTCA
CTTACAGGTGGGAGGAGCAAGCCAGATAATTTATTTGGAT
AACCCAGCAGCTGCCATACCTCCCCGTCCCCAGGTTGAAT
AGAATGTAAGTCATGTTCTCTTCTCCAACCTCCCATCGCT
TTTTGCGTTTTTGAAATAAACAGGAAGGATTTTTGTTAAA
TCTGTCCCTTGCCTTAGCTCCCACCCACTTCCAAGTCCCA
GATAGGGACACATTCCTGGGAGAGCCTTGCCGGGGTTCCT
TTCAAACTATGGAGCCACTGGCAATGTGAGGATGGAGAAG
AGAAATTCTTGCCTTAGAAGCTGAGATCTGAAACTAGAGA
CACTTGGAGTCTTAACAAGTACATACAGTTGTCCCTTGAA
CAAAACAGAGATTCATATCCCCAACCAACCACTCATGCAG
TTGAAAATCCACGTATGACTTTTGGCCAGGTGAGGTGGCT
CATGCCTGTAATCCTAGCACTTCAGGGGAAGCCCAGGAGG
GAGGATTGTTTGAGGCCAAGAGTTTGAGACCAGCTTGAGC
AACACAGACCCGCATCTCTACAAAAAATTAAAAAATTAGC
CTGGCATGGTGGGGTGTAGCTGTAGTCCCAGCTACTAGGG
AGGCTGAGGTGGGATGATCACTTGAGCCCAGGAGTCTGAG
GTTGCAGTGAGCTATGATGATGCCACTGCACTCTAGCCTG
GGCAACAGAGTAAGACCCTGTCTTGGAAAATAATAATAAT
AATAATCCACATATAACTTTTGACTCCCCTCAGATTTAAC
TACTAATAGCCTGTTGTTGACCAGAAACCTTAACCAACAA
CATAAAAAGTCGATTGACACATATTTCGTATATGTATTAT
ATACCATATTCTTACAATAAGCTAGAGAAAAAATGTTAAA
ATCTTGAAGAGAAAATATATTCATAAGTAGAAGTGGATCA
TTATAAAGGTCTTCATCTTTGTCACCTTGTTGAGTAGGCT
GAAGAAGGGTGGTTGGTCTTGCTGTCTCGGGCGGCAGAGG
CAGGAGAGATGGAAGAGGAGGCAGGCACACGTGGTGTAAC
TTTATGGACAAAAATCCATGTATAAGTGGCCCCATGTAGT
TCAAGCCTGTGTTGGTCAAGGTCAACTGTATTCTATTTGA
AATATGAGCATAAAGTAAGCATTGCCCTTCCTGAGCTGGG
ATTTTCCTCACAGATATTACTAGAGTCAGCAGCAGATGAG
ACTCTAGCCCTGGCCATAGTCAGAGTCTAAATCTTAGACA
ACTTCCTGCAGGTACCATCATCTTTTTCTCTGTGGTGCAG
ACTTTCACTAGTTTTGCCTGATTTTCAGTTTGGTTCCTGG
CCTATACCCTGAGCTGTGCCTTAGGTAACTGAGACCAGAG
TCTCTCAGATTTGACTCCTCCAGGGCGTACATGTGTTTTC
TGTTGGATACATTAGAGTTGTCTGCTTGAATAAGGTGAAA
GACAGGATCTAGGGGGCTGCTTGTTCCTTTATGGAGATTT
TTAACCAGTCTTCCTGTTCTCAGCTCTATCCTACATCCCC
ACCTTCATAACTTCCCAGAGCTTCCAGCTCCTCAGCCCTT
TGGAGACTGTGATGTGACTCATCTGCTTGTAGGCATTCAG
CGTCCTGCACTTGGCCACCCACCTGCAGTGAGAAACCTAT
CTGCTGTCTCTCCCTTGTCTTCCGTCTTCCTTAAAGCTCG
GTGGAATTGGGGTGAGATCTATGCACGGTACCTGGAGGGC
ACAGGAAGCCCCAGGCCAGCCTGGGGGAGACTCTCAGGAA
GATTGGCACTGGAACCAGATACTGAAGATGGGTTGAGGTA
CAGAGCAGGGTTCCAGGCAGAGACTGGATAGAAAAAATGG
AAAATATGAGCATGTTGTATTTGGGTGAGCTTGAATAGTT
TGCACCTGAAACTTGGGATGGAGGAAAGAGAAGCTAGAGA
GAAAGGTACAGAGCTGAATGACCTTGGTTTTAGAATTTCT
TTTCCCAAATACTTATTGAGCACCTACTATGAGCCATATG
TTCTAGATGCTAAGGGAACAAACGGGAAAGTTGGAACTTT
CTCCTATATAAAATCCTCGGTGGCTTTCAAGTGCCTGCAT
TCAGAGAAAACACGTGTTTAAGGCAGTGATTCCCCACCTG
GGGTAATTTTGCCCTCCGGGGAACATGTGGCATTATTTAG
ACATTTTTGGTTGCTGCAACTGGGGATAGGGGTGTTCTGG
CAGGTAGTGTGTAGACACCCTACAAAGCACAAGGCAGCCC
CCCACAACAGAAGAATTACTCCACACAGAAATGTCAGTAG
GGCTGATACAGAGAAACCTTGCCTTAAAGAATTTCTTGGC
AGTTGGTAGATCTCCAGTAGAGGTGCCATAGAGGAGTAGA
AGCTATTATAGTAATCAAGGTGAAAAACGATGCTTGGACC
AGAGCAGTGAGATGGGGAAGAGTCAAAGGGTTGGATCACA
GACCTTAGTGACCAGTTGACATGGCACATAGATGACTCTT
TCTGGCTTGGATAGCATGAGTTGTTCTCCTTCCTGTATTT
CCCATTTGGATTTGGAGAATTCAGATTTAGACAGTGTGTT
AGTCTGCTCGGGCTGCCATAACAAATGCCACCGATTAGGT
GGCTTAAACAACAGAAATGTACTTTCTCACAATTCTGGAG
GCGGGAAGTCCAAAATCAAAGTATCAGCAGGGTTGCTTTC
CTCTGTGGCCTCTCTCCTTGGCCTGCAGATGGCTGTCTTC
TGCCAGGGTCTTCAGGTGGTCTTCTTTCTGTCCTTATCTC
TTCTCATAAGAACATCAGTCACATTGGATTAGGACCTACC
CTTATGACCTCATTTTACTTTAATTAACTCTTGAAAGGCC
CTATCTCCAAATACTGGCACATTCTGAAGTACTAGGTGTT
AGGACTTCAACATGAATTTGGGGTGGGGGATGGGAGGGAC
CCAATTCACAATTCAGCCCGTAAATAGGCATTTTAAGCTT
AAGGTGCCTAAGGGCTCACCAGGCACATCAGGTACCTGGA
GATGCTGCTCTGGAACCCAGGAAGCCAGGACCTGGATTTG
AATCCAGCTCTGCTACTTAATAACTGTGTAGCCTCGGTCA
TGTCACTGGGCCTTGTTTCCTGATCTACGCCGTGAGACCA
GAGCAAGTCCTACCTCGGGGTGGTTGTGAGGGTTGAACGT
ACAGTGCTTAGAACAGCACCTGCGACAGGGGGGTCACTAG
TGTTCACTGGTGTCAATGCGACTGTTGCGACCACAGCCCA
CCACGGGGGAGGAAAGGCGGCCTTATGTGTTTAAGTGCTT
TCCCTTCCATCGCTCTTCCCCATACAATAATCCTCTGTTC
CTGTCCTGAGTAATCACTTCTTTGTGTTTCTCTGTAGCTC
TTCATATCCCCAAAATTAAGCTCTTTTGAAGACGCTCATT
CTCAATGGTTAATTATTCCAATTTCCCCTTAGCCAAGGCC
TCTCACTGCTTGTATCCCTCCTCTTACCCCCTGGGGTCCC
AGTGTCCTGCAGCCCACACAATCGGCTCTGTGCGCCGAGC
CCTGGCCGGGAGCCCACCCGCACAAAACCCCCCTCGGTAC
CTCTCGGCCCTGTCCTTGCGCCAGGGCCCCAGCTTCTTGC
CCGCACTGTCAGAAGCTTTTAGGTAGGTCAGAGGGTGCCA
TTCATTGAATACAAGCACAACTTGTCCTCATTCCCAGCCA
CTCAGCCAGCAATGAGACCCAAATATTTTATCTGACTGAT
AGGCAGGCGCTGGGCTCCGATGGAGGGTTTCCAACAGGAG
GAATCAAGCGTCAATCATGAAGGCCCCGTGGTGTTCGAGG
TTTGCTGCAGTTATCTCTTGCGATGTAACAAACTACCCCA
CAACTTAGTGGCTTAAAACAACTGCTATGTGTACACTCAC
GATTCTGTAACTTGGGGAGGGTTGGGTGGTGGCGGCTCAC
CCTCTCTATGCGGGCGTGGGGGCGACCCAAGCACCCGAGA
TAGCCACACTGGCACCTCTGATGCCTTAGCTGGGATGGCT
GAGGGTGGCCTGGGCCCCCCTCCCTTCCTTTCTTTCTAGT
CTTCTCTTCTCCAGGGCTTGAACTTCACTTGGCAGCCAGT
TCCCAGAGAGTGAAAACAAGTGTGAGGCCTCTTACGACCT
AGGCCTTAAAGCCCAAATTCACTGAGAGGCATTATGGGTT
GAACTGTGTCCCCCTAAAATTATATGTTGGCCAGGCTTGG
TGGCTCACACCTGTAATCCTAGCGCTCTGGGAGGCCGAGG
CGGGAGGATTGTTTGAGCTCAGGAGTTAGAGGCCAGCCTG
AGCAAGAGAGAGGCTGGTCTCTACTAAAAAAATAGAAAGA
AATTAGCTGGACAACTAAAAATATATAGAAAAAATTAGCC
GGGCATAGTGGCGCATGCCTGTAGTCCCAACTACTCGGGA
GGCTGAGGCAGGAGGATCACTTGAGCCCAGGAGTTTGAGG
TTGCTGTGAGCTAGGCTGACGCCACGGCACTCTAGCCCGG
GCAAAAGAGTGAGACTCTGTCTCAGAAAAAAAAAATTATA
CGTTGAAGTCCCAACCCCCAGTACCTCAGAACGTGACCTT
AATTGGAAATAAGGTCATTGCCGATGTTAAGATGAGGTCC
TAATGGACAGAGTGGGCCCCTCCTACAATATGGCTGGCGT
CCTTAGGGAGAATGCCACGTGGAGGTCGGCGGCATGCTGC
CACAGCTACCAGAGCTAGCAAAGGGGCCTGGGATGGATTT
TTCCCTACAGCCTTCAGAGGAAACTAGCCCTGCTGACACC
TTGATCTTAGACTTCTGGCCTCAGAACAGCGAGACAAATA
AATTTCTGTTGTTTTAAGCTGCCCGGCTTGTGGTACCTTT
TTATAGCAGCTTTTGTAAGCTAATGCACAGGGAAAAATCA
AGTCCAGCTCTTGATGGGAAGGGTGACAGGCGTGTACAGG
GAGGGGGGAGGGATTGTAGCTGTCTTTGCGGGTCGTTCCC
ACATGGCTGCCCCAGAGTGGACAGGATGACAGGGGAGGTC
TAGACGTGGGAAGGCAAAGCCCTAAATCAGTTGCTAAGCC
TGACTCTGCCAAAAACATGAAAAGCTGTTTAACTGTCCCT
CCTCTTCCAGAGTACTAAAGAACAGACTTAGATACGATGT
CCTTTTTGATTGGTTTCCACTTTAAAAGTCAGTGCCTCTA
TAAGTGTTCCTTAGCCCGGCACCAGAATCCCCAGGAGGGC
TTGTAAACACAGAGTACGTCCCTGCCCCTGAGTTTCTGAT
TCAGTGGGTCTGGAGCAAGGCCTGAGAATTTCCATTTCTA
ACCAGTTCCCAGGTGATGAGACCACACCGGTAATCTCTGT
GAGTTGAAGGTGCATTTTAATATATTTAACCTACCAAACG
TAGCTTAGCCTAGCCTACCTTAAAAGTGCTCAGACTTACA
TTAGCCCACAGTTGGGCAAAGTCATCTAACACAAAGCCTA
TTTTATAATAAAGTGTAGAATAGCTCACTTCACCATGTAA
TGTGTTGCATACAGTACTGAAAGTGAAAAACACTATGGCG
GTATGGGTACTGGAAATATGATTTCTACAGAATGCCTATT
ACTTTTGCACCCTCAGAAAGTCGAAAAATTGGGTGAGGCA
TGGTGGCTCATGCCTGTAATCCCAGCACTCGGGGAGGCCA
AGGCCGGAGGATTGCTTGAGGCTATGAGTTAGAGATAAGG
CTGGGCAAGAAACCTGTCTCTAAAAAAAAAAAAAAATTAG
CTGGGCGTGGCTGTGTGCACCTGTAATCCCAGCTACTCAG
GAGGCTGAGGCAGGAGGACCACTGGGGCTCCAGAACTTGA
AGTTGTAGTGAGCTACAGTGACACCACTGCTCTCCAGCTG
GGGCGACAGAGCAAGAATCTCAAAAAGAAAAAAAAAAAAG
TTGAAAAATTTCAAGTCGAACCATTGTAAGTTGGGGATTG
TACTGATGCCTGGGCTCTGCCCTGCAGCTGCTTTAGTTTG
TCTGGGATAGAGTCCGAGCTGTTTTTTCAAACCTTCCTAA
GCAAAGCAGATACGCAGCCGCTGTCCTAGGGGCCCCAGAC
ATTTGGGGGTGCCAAGAGTGCAGTGAAACCGTGTTGGTGC
ACACTTGGAAAAAAGTTCTTCCTCAGTCTGACACTCATGG
CCCAGACAAAATAAAGCTTCAAAAAAAATGAAAATTGTTC
CCTAACTTCCTGAGGTTAAGGAATGTGAAATAGTTTTCCT
GTACTCAACTTCCTGTCACCTCTTTTGAACACTTTGTAGT
TGCTTCTTGTCCCATCATCCCTGCTACTGCTAACATAGTC
ACACTGGCCAGGAACGAGGTGGGAGTGCATTTCTCAAGAG
GAGGGAGAAGGAAAATCCCTTAAGTTTCTTCATCCCTGTT
TCAAACATTAGCAAATGGCTGCACAAGCTCTGAGTGAGCT
TTGGGAGACAATCTCCCCAGCTCCCTTGCTGAATTTGAAT
CGTAATAACCTCAGTCTACTGAGCACCTATTCTGCCCTGA
CTTTAAGGGGAAAGAGCAAGCGTAGCAGTTAAGGAAAAGC
ATGAGCTTGAGCCCAAGCGTTTGAGGTTGCAGTGAGCTAT
GATGAGGGCTTTGCACTCTAGCCGGGTGACGGAGTGAGAC
TTAGGGGGGAAAAAAGAGCATGGGGCTCTGGAGGGAGCTT
GTCTGTGCTCAAACAACTTAATGGTGTGAGCAAGCCGTGC
GCCTGGCCCTCCATGCTTCCGTCACCCCGATGCCAGCCGG
AGCAACTAGACCCTGCACACTGCGCTGCGCAGGTGAAGGC
ATGTAGAGTGCTTAGCACAGTGTCTGACACAGGTAGCAAT
TTGTGGACCTTATGATTTCAACCTTCTTGTGAAGTGGGAT
CCCTGTGTTACAGGTGAAGCAACTGGTGTAGACGTTGCTC
TGTCCAAGCTCTAACAGCCAGGACAGTGCACTCAAGCCTG
TGGGTCCACAGGGAGGGAGGGGACGGTCAGTCTACAGAGC
AGCCCCAGACCTGAGACTAAGGTGACCTGGTGAAAACGTT
GAGTTCTTTTGAGGCCATGAAAGGGAGTTGAGAGGGGAGA
GGCAAGCGACTAGAGTTTTGAGCTTTGACAGGGGAGGAGT
GAGGGAGAGAGACAGCTCTCCCGATTCTTCTGGAAGAGCG
AGAGCAGGTGCTGAGCTGAGTGTCTGGGGTGGGGCTAGGG
GAGAGTGGATGAAGAGCTTGGGGGTGGAGCTGCTTCTCAT
TCAGTTGCCTCTTCTTTCAACAAATGCTCACTGTGTGCCA
AATACGCTGCAAGGCCTTGGGGACAGAGTGATGAACAAAA
TTGACATGCACGGTTCCTGTCCTCTGGAAGGCCCCATTCA
GGGGGCACAGGGGGCGGGTGGTCACACAACTCTTTAGAGG
TGTGCAAAGGAGAAGACAAACGTTCAAAGAGAGCAAGTCA
CAGGAGGCCCTGGCCTTGTGTGAGTGAGTGGTCAGGGCTC
CCTGAGGAAGTTTCCCTGAAGCTGAGGAGGAGTGGAGTTA
GCCAGACAGATGGCAGAGGTCGGGGAACAATGCACACGAG
AGACCCAGGGCAGGCATGAGCTCAGCGCTGAAGAAAAAGT
GTCAAGAACAGCATGGGTCAGGTGGTGCAGGATGAGGTTA
GTGAGGTGACCGTAGGCTGGCGTTAAAAATGTTTTTACCC
CAGGAGCTGTGGAGAAGCCATTGAAGGACTTTAAACTGGG
TAGTGTCATAGGATGTATTTCTGCATTACAGTTCTGAGCC
CTCACACACATTAATCTCATTCAATGGCTGCAGCAACCCT
GCAAAGACATTATCTCACAGATAAGAATGTTTGGGAATCC
CAGAGATCAGAGTTCAGGTATCTAGACCACGCCTCTGCCC
CACCTTTTGCTCCTTCCTCAACCGGGTAGATGCCACCCGT
GCCTGAGTGGGCAGGAGTTGGTGATGATGCCTGTGGGAGA
CCCAGGGAGCCTAGGTTTTCTCTCTGCCCTGCCTCTTAGC
CCTCCTAGTGACAGTACTGCTCCCCGGATGCATAGGGCTC
CTAAAGCAGCCCAACCAGAAAGGGGAGAATCATGCCCCGA
GGCCTTTCGGTGGGAAAAATCTGTCCTCCCCACCCACCTG
GGGCAGGGCTGGCAACAGGGAGAATGTCCTACCTGCCTGG
GCCTGCTTAAGAAAGAAGGAAGGAACTCAGACCCAGGGTT
TCTGGGCCAGCCCAGAGCCCAGAGCTGAGGGTGCAGCTAT
CGGGGATGTGGAGGGAGCAGCAGAGGCCCTTGGAGTAGAC
TGAAGCCTGCGCTTCTCCATGGGAGGGGGTGCTGGGGGCA
AGGAGGGTGCCATGCTTGGCAGGCACCGAGTGCGAGGCAC
CTCTGTCTCCGGGAGAGAAGGGAGAGTTGAGCTGATGCCC
CTGTCTACCATCTGCCTATGTGGAGAGTTTCCTCTAACCT
GCCTGCCAACCCTGGGTGGCAGGTGGAATCTCTTTTTCAC
AGGTGGGGAAACTGGCTCAGAGAGATTAGATAACATTGTG
AGATCTCTCAGCTAGTAAACGGAGCTGGGGTAAAACCCAG
GGTTGAGTGACTCCAGAGCCTATGCACATACCATTGAACC
TCAGGAAGCAGAGCTTGCTTATTCCCAGGGAGAGCCTCAA
AGGCTTGTGTAGGAGGTGGTATTTATACCCGAGCCCCTCT
TCTCAGGTGCTTAGCACCCGGTAGGAACTCAGTCGGATGA
ATGAAAAACCTGGAAGAAAATGGGTTGCTAGTGGGCCCTG
CGGTGGGGGTGGGGGAAGGGTCCTGGGGTCTCAGCTGTGG
CTCCCGTCAGCAGCGTGAGCTTCTCACCCTCCTTGCCAGT
CTCCTGGGCAGCCAGAGCCCAGCCTGTCCCACCTTTCTCA
GCGGGAACCAGCTACCAAGAGACACAAATGCCATTCCCCT
AAAAGGCAACTCAGGAACACAAAGCAGCTGCTTCTGATAA
AGGAAGGATGTGGCCGGCATAGAGGGAGGAAAAGAAGTCA
GCAGGGAGGACAGCTGCGGGGCAGACCTGCGGGAGCCCAG
AGGCCGTGGAGGGGCCCTGCAGAGGAGACTGCGGGGCTTG
CACTCCCACTTCACTTCCCCCTCGCCCCACCGGGGCCCCG
CTATTCAAACTGGCCAAGGCCAAATTGCTGGTCACTAAGA
AAGGAAGACACCCCTGTCCCCCACATCAGCCTGAGACCAC
AGCAGCCTTTCCCCTGGGTGAGGGAAAGCCGCATCCCCAG
AGGAGCCAGTCTGGGAACAGGCTGGGTGAGAGGGTCGAGT
GTTTGGATGTCTTGGATTCATTGGGATCAGAGGGCCAGGG
GAAGGGCTGGGCCCTTGGTAGCCTCCCCCTGGGAGCTTGG
TGGTGACCGGTGAGGTTTCTCAGAAGCCACCTCCCTGGGC
TGGTAGCTCCCCCAGATGCCCACCTTTGGCTGCACAAGGT
AACCCAGGAGCTGAGCCTCAGGCAGGATCTAGGTTGCAGC
AACCCTCGACCCTCACAGACTCCAGGTAACCTGTGTCTCT
CATTTATATTCTTTTAGTCCGTAAAACAGGGATCTCCCCT
GCAGTGTGCTTCTGAAGATTAAATCAGATAATGTATTCCT
ACGAACTTTATGAACTGGAGTGACATACAAAAGCAAGGGA
TTATTCACTAATTCAACAAACATCCACTGAGCCTCAGCCA
TGGATTTGGAGGTAACACAGGAACTCACTGTCCAGACAAA
TCCAACTCAAGGTGCCCTGGGTGCTCAGGGGAGGGGCCAG
ACCTTGCAGAAGGAGCAGGGATTAGCAATGCAGGAAAGGA
GTGAGGAGGCTCCCGGCAGGGTGGGGAGGAGGTGGGTGTC
AGGGAGCCACAGCACACTGGATGGGAATGACATCATCTCT
TCTCCTTTTTTCTTTCGGTGATACTAGCGATGGCTAACAT
GTTTCAGGACTGGGTACCACAGCGTTCTAAGTGCTCACTG
TCCTTCCCACCTCTTAATTCTCACAGCGATCCTGTGTTAT
TATCCTCATTTTGCCTGATGAGAAAATTGGGGTCCAGAGG
TTAAAGTACCTTCTGAAAGTTGCTCAGCTGATAAATGACA
GCAGAACTTTGAGCCCTATCAGTCTGACCCTGAACCCTGT
CAGCCATGGTTTTAACCTCGTTTTTAAAAAGCCCCCTTGT
ATTTAACCTGCCAAAAACCCTCTTGAAGCAATATTTCCTT
TCCTTGAGAACATTACCCCTCATCTTTCTCTAAAGCAAGC
TCCCAGTTTCTTTAGCTTTTTGTAAGAGGGTGTCTGGCTT
GTGAGAGGCCAGAATAAGGTCAGCAGAGCCTGGAAAGGTT
TGGAAAGGACGAGGGCCTAGGGTGAACCAGAAAGGCCCCT
TACCTCAGCATCTCACTGACCCCAAAAAGTCCAGGAAAGA
GTTGGAGAAGGGCAAGAACAGAATCATTGCTCAGAGAAGC
ATCTTGCTTTCTGGTAGCCAAGGCTGATCTCCTTTGACAG
TTCACTCCCCCATGGAATGTTAAGGCATGTTTTGTCACAC
TGCCTGTCTTGTCTCCCCTGCCCTAACCCTCACCTGGAAG
AGAGACAGGGCATCCACATTAGGGGTCAAAGGATGTCCCA
GAGAAGGCAGTTGTGGGAAGCCAAGTGTGCCCCCATCCTG
CCCCTTGCCTGGGGGTCATCTTTAAGGAAAGGAGGTCTGA
GGAAGGGTGGCATTCTCGGTAGTCATCACCAGCGTCCCTG
GAACTATTCTTCGGTGACTTGGGTCACTTTTTTTCCTAAC
TGTGTTTCTTCTGCCAACCCCATAACCACTTACCTCGTTG
TCTACCTTCACCATTCGGCATCTTCAAGATGAGACACCCT
GATCCAGCACGTGGGAAGGAGGCCTCTTTTGGGGACACGG
CACGGCCACTTGGTTGTGTGTCACTCCCATGGCCCTCCTC
AGCGAGGCGTGCAGAGTCACAGGCAGCACCTGGCCTGAGT
GCCGCTCTAAACTGTAGCAAACTCTTCCAGGCCACTCAAC
CTTTGGTGCCACAGCCCAGTCCACAGTGATAGGACTGTCC
TTTGAATTACAACGTTCATTGTCAATCCTTTGATGGCTCA
TCCCAAACAAAGAATGGTAAGCCCCAAATAGGGTGGGTGG
GTCACTACCAGGAAAATGCCAGTCTCTGAAAGAGGAGCTA
ATAGAATCACAACAGATCGATGCAGCCATCCGCAGAGTAA
TCCATGCTCAGAGGTGGCTGGTGTCACTGCTAGAGATGAA
GGTATGTCTCAGAAATCCTGTCGGGCTGACCGGTGCTTCT
GAAGCTAAAAACGATTGCGGAGCGTATCCGAGGGGGTTGT
AACCTGAGATAAAGCTATTAACCTGGGGAAGCCTCCCCAG
AGCAGAGGGGTAGTATGGTGTCTCAAAACCTTGTTTTGAG
AGCATTTTGAATTAGTTGCCAGCATTGGAGAAACTGGGAG
GTCTAACATAAAAATTGGGATCTCCGGCTTCTCCTGGAAG
ATGGGCAGATGTGGCGGTGCCGGGCCCCTGCCCATGTGCG
TCTGTCTGGCAAAGCTGAGCAGCAGCTCCGCGCTCCAGGC
ACGGCGTCCAGACCCACGTCCGCCACAGGCCCCCCGCTCT
CCCCGCGTCCCAGACGCAGAGGCTGAGGATCAGTTGCCAG
TTATGATGACACTTCTGCCACTGGGTTCTTATGCCAGGCC
TGCTTTGCCCATCTGTGTCATCTCACAGCCCCTGTAGACA
CGTGAACAAGGCCTCAGCCACTGTCTAAGGCAGAGGGTGC
CCTGATATGATCTCAGTCCCCGAGGAAAAGGGAAGTGGGA
AGTTTATTGTCTATTATATGCCAGGTACTGAGATAGAACC
TTGTATGTATTATTTAATTCTTTTTTTTATTTTTATTTTT
ATTTTTTATTTTGTTTGAGACAGAGTCGCACTCTGTTGCC
CAGGCCAGAGTGCCGTGGCATCAGCCTAGCTCACAGCAAC
CTCAAACTCCTGGGCTCCAGTGATCTTTCTGCCTCAGCCT
CCCGAGTAGCTGGGACTACGGGCACACGCCACCATGCCCG
GCTAATTTTTTCTGCATATTTTTAGTTGTCCAGCTAATTT
CTTTCTATTTTTAGTAGAGACGGGGTCTCTCTCTTGCTCA
GGCTGGTCTCGAACTCCTGACCTCAAGCAATCCTCCCTCC
TCGGCCTCCCAGAGTGCTAGGATTACATGCATGAGCCACT
GCACCTGGCCAGAGAGTTTGACTTCTACAAGAGTCCCTTT
CTTGTCTTCTTCTTATGTCAACTCCAGGGATCCCCATGAT
TTTCCCACTTGCCCTCCTTATACCTCACCCCCACCTTTAA
CTCCATGTGAACATATAAGTATACGTACACACACACACAA
ACACCTTGTATTTAGGCTGATTCCAGCACCCAAGGAATCT
AAAATTCTGGGAGTGACCAAGGCCTTTCCCTCAATTAGGC
TAAGATATGTCTCCCCCAGCAAAAGATACCCCACGAGAGT
TGCTTGTTCGGGTACAAAAAGGAAGGAACAAGTCTCCTAA
CATCATGGTGGCACTAAAAGAATGGTAGAGTCTTCTCTCT
CTGCCCCTCCTTCCCTTGAATCTCCCATGTCATTCATATA
GGCTAGAATGAAATGGCTTTAAGATTTTAATTTTTCATAC
CCCTACTGATTTATCATCAACTTTGATCACCTTCCTCCCA
CTTGGCATTTTCCTCCCAGAGGTAGATATGCCTGATCATG
AGACCACCAGCCTGCCTAGCTTTCACCACCAGCCTCACAC
AGCTCACGTCATACCCCATGTGCTTCAGAGTTATCTTCTG
GTCCATCTGTCCTTCCACGAGCCGGCCCAGCAAGACGAAG
CTGGTGCAGGACTGAGGCACCTCCTCAGGGTAGTAGCCCA
GCTCCACTTGCCCCTTCTGCAGGGCGTACCTTCCGTCCAC
GATGGAACCTGTCAGCACTTGCACTCTGCTCAGGTTTGCT
GGCTGGTTCAGAATCACCGTCAGGTGTTTCCCTTCACTAA
CATTGTGTGTCCAAAAGAACGACTCGTCCAGAGTGTAGGC
CTCCCAGGGGTAATGAACATCGAAAACCTCCATATCTGTG
AAAACAGCTCCAGGTGGGTTGTCGGGACCAGAGGGTTTCT
TGTTCTGAAATGCCGCAGCCTTCTGCTTGTCATCGGTGGC
GCCATAGGGGAACCTGTGGTAGAAGAGGAAGGGTCTGCAG
ATGATTGGCTTTTCCTGGACCAGGAGAGTACGGAAATGAG
AGATCAGCCTGTCGAGGGGTTTCTCCTTGTGGAAGAGGAG
AAGCAAATGGGCCAGGAGTGGGAGATCCTTGCTGTGGAAG
AGTTTGCCAAGGAAGCCCCTGTTGGAGAACTCCAGTAGCA
CCCAGGGGTTGGACTTCATGGTGGTCACCTTCGAACGAAT
GTGGGTGACAAAGTTGGGGGCAAAAAAGATATTGTCCTCT
AGTAACAAGAAGTAATCAGAGAGCTTTGTGGCAAAGCTCA
TGAGGAAGGCGTGATCTACGTTCTGCTTGGAGTAGAATTC
CGTGTGGTAGGCCTTATCCCTGATGCCATCCGCAGTGGGG
TAGGCATCAGATGGAGCATGGATGAGCAGCAACTGCCCTG
CCAAGATCTGTGGGCTAAAGAGGCTTGAAATATGGGCAAC
AGTATTTCTGAGCCAGGTGAGATCAGAATCTGCCAGGTGG
ACCAGGACGGTGAGACGTTTCCGCTCAGCCTTAGAAGAAA
CACGGAACAGGGAGACCAATGTGGTCAAGAGTCTGCTTCC
ATTTCCTCGTGACTCTGAGGAGATCCCCACTGTCAGCCAT
GCTAAAGAGAGGCAAAACAGGGACAACTGTCGGTGTGCAG
TAGTGGTGAGGGCTGTCAAAAGGGTTAGGGGTTGGGATGC
TATTTGGGACCTCCTTTTCCTTTCTTCCCTCTTTTGTCTC
CTTGCTACCCAAAGTGTGGTCCTGAGTCCAGGAATGTCAG
CCTCCATTGCGAGCTTATTAGAAACACAGAATCTCAACCC
CTACCTCAGATCTAGTTAATCAGAATCTGCATTTTGACAA
CATCACTGGGTAACTCATATGTACGTTAAAGTATGAAAAG
GACTGAGTCAGGTGATGTCGAGTCCCTGTGGGTCCCTCTG
AGTCTTCCTTGAGCCTAGAACTTTGTAGCACATGGTTTAA
GTGCTCAATAAATATTAGCTATTATTATAGTTATTATAAT
TCTTTTTGTTTTTACTCATCTTCCCAAAGCTCTCCTTTGC
AGAAAGCATATTTGAAAAAGGACTTCCTCTAGAAGTCAGG
AGCCCAAGGTTCTTGTCCGAGTTCTGCCACAGACTGTGTG
CTCTGGAGCAAGTCCCTTTAGCCCTGAGTTTTTAGTTCCT
AATCCACATAACCAAGGGAGTTGGACTATGTGATCCTAAA
ACCTCTTCTAATCCAAATGTTCTCTAATCCAATGACTCCA
CCTTCTTTACTTCTTTCTTTGAGATAGAGTCTCACTCTGT
CGCCCTAGGCTAGAGTGCAGTGACATCATCCTAGCTCACA
GCAACCTCAAACTCCTGGGCTCAAGCAATCCTCCTGCCTC
AGCCTCCCAAGTAGCTGAGACTATAGGTGTGTGCCACCAC
CATGCCTGGCTAATTTTTTCTATTTTTAGTAGAGACGGGG
TCTCACTCTTACTCAAGTTGATCTTGAACTCCTGAGCTCA
GTCTTCCTGCCTCGGCCTCCCAGAGTGCTGGGATTATAGG
TGTGAGCCACTCCACCCAGCTGATTCCACCTTCTTATAAC
TAACTTTATCTTTTCCCTTCTTCTTCCTCGTATCCCTGAT
ATAGAAATGTCGTGGAGAAGGGAAAGAGAATTGTCCGCCA
GATTCAAATATTCCTGGGCACAGTTTTGCCTTTTCTCCTC
CCCCTTTCTTCTTTCCTTCCTAGCCACCTCTCTTGCTGTC
CCCACTTTCTCCTGGGACACTCAAACCCTCCCTCTCCTTG
GCGCTCACTCTTTCTTTGCCTCTGGATTTTTTCCATATAT
TTGAAGGTGATATTCTGCCAGTCTTCTAGTTGTCTCAGGC
CCTTCCTGCTGCCATACTTGGCCTGCTGGGACATTGACAA
AGGTAAAACATTTACATCCTTTTAGAAAAAGAACAGGGTT
CATCCCCCACTGGCTTCCCATAAGCTTTTCTAGGAAAAGA
GGTAGAGTGGACCGTTCTTCCTAGAGTGAGCCCAGCACAT
TCTCAGGATGCCTGGCCATTGGCAGAAATATCCAGGGCTC
AAGGAGTATTTGCTGTCTTCTTTATCTTAACACATATGAA
AAATAATTGCAGCTTCTTTAGGGACTAATGGGTCCAGGTT
CATACCCCAATTCCCTGTGGAGCTTCCTGCTCCAGTTAAA
AGGTACAGGAAGCAGGAAAGCCCAGGTGCTTTTGAGAATC
TGCCTGTGCACACCATTTCCACCCTAGGTCCCCAATCCCC
AAGCTTAGCAAGAGCTGCTACTTGGCCTTTGATAGTCATC
ACATTTTGGTCTTCTTCAGTTTCCTTGGGCACTTGCAAGG
TGATGAAGAGCCACAGGAGTATGACGCTCACTGAGGTTAT
CAAGCATCTCCTGATGGAACACCGCATAATGTCTGCCTCA
GGATATGGTTCCTACAGCAAGAAGTCAACGTGTGTGTACA
ACTGGTAGACTCTCCCTCCCATCCATGCTTAGAACTTCCC
TTCTGTCCCCATTTCTATCCTTCCTCATCATCATTAACTT
ATTTCCAAGTGCACCCTTTTATCTGACCTAGGAACCTGGT
GCAATGGAGCCTTATTCCCTGCCTAAAGAAGGAAGGTCAC
ATGTCCTGTGATGACAGTTGCTAAGTTTGTCTGGAGATTC
AACTTTCCCAAAGTCTCCCCTTCTCAAAATGATGAGGGTT
GGCTGGGGCTTTAGTGTTATGGCCAGTTTATCTGAGAAAA
CAGGGGGTCCTTGTACCTCCACTTTTTTTTTTTTAGAGAT
GGGGTCTTGTTATGTTGCCCAGCCTGGTCTCCAACTCCTG
GCATCAAGCAATCCTCTCATGTTGCTGAGATTACAGATCC
AGCTGCTTTTTTTTTTTTTTTTTTTTTTTTGAGACAGAGT
CTCTCTGTGTTGCCCAGGCTAGACTACAGTGGTGTCATCA
TCGCTCACTACAACGTACAGCCTCAAACTCCTGAGCACAA
GCAATCCTCTTGCCTCAGCCTCCAAAGTAGCTGGGGCTAC
AGGCAAGCACCACCATGCCCAGCTAATGTGTCTTATTTTT
GGTTGAGATGGGGTCTTGCTAAATTGCTCAGGCTGGTCTT
GACTTCCTGGCCTCAAGCAGTCATCTCACCTTGGCCTCCC
AGAGTGCTAGGACTACAGGTGTCAGCCAGCACGCCTGGGC
CTGGCTGCTTTTTAAAACAAAAATGAAACTATTACAGTGA
CTGAACTGGAGGCCAGGAGCAGTGGCTTACACTTGTAATT
CTATCACTCTGGGAGGCCGAGGTGGTAGGATCACTTGAGG
TCAGGAGTTCAAGACCATCCTGACTAAGAGTGAGACCCTG
TCTCTACTAAAATCGAAAAAATTAGCCAGGTGAGGTGGTA
CCTGTAGTCCCTGTTACTCGGGAGGCTGAGGCAGGAGGAT
CTCTTGAGCCCAGGAGTTTGAGGTTGCAGTGAGCTCTGAT
GATGCCACTGCAGTCTAGCCCAGATCATACAGTGAGACTC
TGTCTCAAAAAAGAAAAATAAATAAATAAAATAACTGAAC
TTGAAATGTTGCTAAGTGTTACATCATGTTGACATGTCTT
TTTTTTTTTATAAAGGATATTCTTAATTTATTCTAATCTT
TAATCTTATCCATAGACCTTGATTAGAATATGATTCTGTT
AACAAAGTTAAAGAAAATCCTTTCATGAGTGTTGGGTTAT
CGGAATTCAGCTGGCTCAGCCTCAAAAGTGCTTGTACGCT
GCTTTCTTCCTCTGTTAGTGTCTTTTCTCTAGTGAGAACG
TGTCTCTGATTGCTTCTAGATTATCAGAGAAAGAGCTTTA
ATATACCTTGTTACCTGCTCTTGATTCTTTCCTTGCATGC
TCAGTACACAAAAGAAAAGACATTGTAATCAATAATTTCT
GTGCTCCCGAGGCCATATTAGTCTCCCCCATTTTCAGGGA
TGCCTTCCAGTTTAGTATTTTAGTAGAGGTTAACATGTTT
CTCTCCCTTAGCCAATAACAGTTATCAAAATAATACTTAT
ATATGGTAGTGAGGCTTTACAGATTAAACTTTTCTTTACC
TGGTTTCTTTAAGCAAAGACTTTTCGTTGCCTAGGTGATT
CAAATAGAAACCTCTTTATGTAAAAGAAGTAGACTTCTCT
TTTCTAGACCATAAACACGTGGATATACACTGAATGAAAA
GGCTTTAGGACTGCGGTTAAAGGATGTCACACTGCAGGCA
CAGCTTTTCCCCTCTGTACCTCCTGTGTAGTTCACCAGTC
ACCTGGCGAGGACTGCTCCCATTCAGCCTGCTGAGTTCGA
CAAGCTTCTGGAAGAGGCAGAAGAGAAAATAAGAGGAGCT
GGGGGGTTTATGAGGCTTAGTCACTCTAGGAACAATGAAC
AGAGGGTGAGGCCAGGCACAGCAAGCTGAAGTCTCCCCAG
TTTTCTACCCTTGAGCTAAGCTCCCTCTGTGATGTTACTC
CTGTGTCCTACCCACCTGCTCCCCCATCATCAGCGGTGCG
CATGCACAGGACTTGCATGTGATATGTGCGTGACTCATAA
TTGACAGCTGGTAATTAGCATGCATCCTAAAGACCAGCAC
CAGTATCTTTTAACAGAGATACCAAATACCAAGAACTATC
ACCCCCTGTCTCTGCCACATCCTCCACTTCCTTGCATCTC
TGCTACATTCTCTCCACTCCGGTTGGTTCCACTGACTCCT
ACTTCTCACCTTCTCAAGTTCGTTCTTCACCCCTGTGATT
ATCCTCTTTATTACCTCCCAGTGGAAACAAAGGCAGAAAG
CAAAATGCTTGCCTGAATTCATGTTCTGTGCCATTTCTCT
CCAGCTCTATACTGTAAAACTCCTTGAAAGTGGTGTCTTT
ATTAATTAGCCCACTTCATTTCACATTTTTTCTCCTCATC
TTACTCAACCTTTCTGTAATTTTGACCTGGTTGACCACTG
CCGCCGCCTCCAAACACTCTCTGCTCTGACATCACTCTTG
TCACATGGAACATTGATTCTCAGTTTCCTTTCCTGGCTCT
TCCCAACCTGTAAATGCAGGAGTGTCATAAGGCTCTGTCC
TTGGCCTCTTCCCTTCCTATACACTTCCCCCGGGTGATTT
TACCCCAGTAGCAGGACAATGAATTAATCAATAAATAAAT
AACTTATGTATGTATATGTGTGTGTATGAAATTGTGGGTA
TCAGATAACTCCCACATCTCCAGCCCTGACTTCTATCTTG
GCATCTATCCTGAGCTCAAGATTATGTGACTATTCAACAT
CTCCATTTGGATGAATAAGAGGTGTGTCAACTTTAACCAA
GCCAAAATATCAATAGAACTATAGGTTCTTCCTACCTCCC
GAATCATTTCCTCCCCAAGTTTTCCCCATCTCAGTAAATA
GCACCACCATTCACCCAGTTACACAGAGAAAAGAAATCAG
GAGTTATCCTTGATGCCTCTCTCTCCTTAACACTCCACAT
TCAACTTACTTAGTTCTGTTACATTTTCCTCCAGAATTTA
CCCAGAATGTGACCACTTTTCAACATCATCTACTGCAATC
AGCTTCTCATTGGTCTCTCACCTCCACCCTTGTTCTCCTG
CAGCCTATTTGCCACATGGCAGTCAGAGAGACCTTTTAAA
ATTGTAAATCAAATGGTATCCCTTCCCTGCCTACAGTTTT
CCAACGGCTTCCCACTGCAAGTAAGATGAAATCCAAACTC
CCAGCCGGTCTGCAGGGTCCCACCTGATCTTTGCCTGCCT
CTTTCACTGCATCTCCCTCTCCACTCCCTCTCCAGCTTCA
GGGGCTTTGCTTTTCTTTGGTAAGGTGCGAGGGAGGTTCC
CTTGGACATGTTAAACTGTTTCTTGACCCAGTGTCTTTGC
ATATGCTATTTCTCTTCTTGGAACTCTCTGCTATAGCTTT
TCCAATAGCTGCCTCCTTCCCAACAACCACGTCTGAGCTC
AGATGTTGTCTTTGCTGCCTAAGATCACTGTGGCTAATGT
AGCCCCTCCCCACCTCTGTCATTCCACCCTCCCAGTACTC
TAGCATGTATTCTATTTTCTTTTTCTCGGCATTTATTGCT
ACCATAAACTACCTTCCTCTTTGTGTGTTTGTTGTCTATC
TCTGTCCACTAGACTAGAGCATAAGCCCGTGAAGGGCAGG
GGCTTTATTTTATTCAATGCTGTATCTATAGCACTTCGCA
TGGTACCTGGCCGGGAGAACATGCTCAACAAGTATTTATT
AACTCACTAATTATCAGGGCCTGTGTGATGGTGGTGAGTG
GTCACCTACTTCTTCAACAAACACTATGTTAGGTGCTGGG
GGCACAGCAGTGCTGGGAGGACTGGGCAGTATTCTGGAGA
AGGGCAGTCTGTGGGTGATGGTCAAGAGCTCAGATTCTGA
ATGCAGATGGCTGGGGCTGGAATCATGAAACACTTGTCCA
CATGACCTTGGCCAAATGATTCAGCCTCTCTGTAACCCAG
TTCCTTATCTATAAAATGGAAATAAAAATGATGGCTATTC
TCAAGAGTTCTTACGATTAAAAGAGACCATCCACACAAAA
ATACCTGGCATATAGCAAGCATTCAATAAATGTTAGCTCT
TTTACAGAAGGAATAACTGTTAATACCATTTTCAACCACA
GAAACAAGCACTGCCTTCCTTTCCCTCATATTTGGGAGGT
CCATCTCCCCTCCTTCCTAAATCCTCACCCAGGTTTTTAC
TTTTGGATTCTCACACAGGTGCACAGCACTCTGAGAACCT
TTCTGGATCTGCCATTCTTCTTTCCCACTTTAGCGGTGGC
AAAAAATAGAGGGAGGGAGAATAAATATCACAAAGCCCTG
ACACCTTCCCCGCCAGGTTCCTCATCAATATTGCACCTGT
TGCCACTGTGTGTTCTGGGTGTGGGCTCTGGACTTTGCTG
GAAGTCAAAGTTCTCCCTTCAGCCTAAGGAAATGATGAGA
CCCACAGAACAGGGATGGGGCAGGAGCTCATCTCCATGCC
AGCATTTCTCCCTGAGCGCCTCAGCTCATGCTCCCTTGGT
AACCATTGTGCTTTCTGAAGTGCAGCAAGCTCATCACCCA
CTAGCCTTTCCTGGCAGGTGGAGAAGGAAGATGGCCATGG
AATGTTTTATTGGCCCACACACTGCTTTTTAAAAATTTAA
AGATTGAACATTTAAAAATTGGGATAACTTACATGAAAGC
CTAAAACATTGGCTTCTCTTGAAAAATTGGAACTTGCCGC
AACCCTGGTCTGAGTAGTGACAGCCCCCAGGAGCTGGACG
TGCCTCCTCACTTCTCTATAAACTTCATCTCGCTGACTTC
ACTCATTTACTTGTCTTGACCCTGTAGGCATTTGAGTTTT
TAACCCCTGCTCTAAGTCAGGTCTTGGGAGACTGCAAGAC
TCTGTGCTAGCTCCTGATCTTATGCTTAGCACTGGTTTGG
CATGAGGTGCTACAAAGATTGGGCACAAACTGATCCCTGG
GGCTGAAGGGCTGTGGGCAGAAGTAGGAGGAAAATGACTA
GAATAATGCAGACAAATGAAAAATAAACCAAATAGATAAG
ATATAATTATTGAGTTTGTATATGACGTAGGCAATGTTCT
GGGGGAATTATTACAGAGGACATGGAAATAGGGGCAGTGG
CTGAAATTCAAGATGAGATGGGTATGGGTGTGGAGGACTC
ATCATTAGATTGCATGAATCAGGGTCCTACAGAGAAACAG
AACCAATAGGATGTGTATGTGTATATACACATATGGTGAG
AGATTGAATGATTGACTTTAAGGAATTGGCTTTACCAACA
GAAATTTATTTTCTCACAATTCTGGAGGCTAGAAGTTCAA
GATCAAGTTGGCAGGATTGTTTTTTTCTGAGGGCCTCTCT
CCTTGGCTTGCAGATGGCCATCTTCTTTTAATGTCTTCAC
ATGGTCTTCCCTCCGTGTCATCGGTCTGTGTATATCTTCT
TGAAAGCTGCCCAAACAGCAGGAAAAACTAACCACGAAGC
AGTACTTTTTTCAAACTGAGGGTCACAGTTCATTATCGGT
TACAAAATCAACTTAGTAGTGTTTCAACCAGCATATGTAA
GTACATCACTGTGTAGAGGTAAATATTGTTTTGTGAAACT
TTCGTTGCTGTTGCTATGTAAACAAAAACACTGGAAATTA
CAGTCATAATTTGAAGACACTGTAACCTAGAGTGGAGAGA
ATGTGTCAATGTTGACAGATTAAGGATTAAGGGTCCATGG
GGCTAGGTGGCTCACACCTGTAATCCTAGCACTCTGGGAG
GCCAAGGTGGGAGGATCGCTCGAGGTCAGCAGTTCAAGAT
CAGCCTGAGCAAGAGTGAGACCCCATCTCTACTAAATATA
GAAAGAAATTAGCTGGACAACTAAATATATATAGAAAATT
TAGCCAGGCATGGTGGCGCATGCCTGTAGTCCCAGCTACT
CAGGAGGCTGAGGCAGAAGGATCGCTTGAGCCCTGGAGTT
TGAAGTTGCTGTGAGCTAGGCTGACACCAGGGCACTCTAG
CCCAGGCAACAGAGCAAGACTCTGTCTCCAAAAAAAAAAA
AAAAAAAGGATTAAGGGGCAGCTGGTGAGAACTGAGATGA
GGGTTCTGTGTCCTCTTTCCTCAGCTTTAGAGAGTCAGTT
CAGTGTTTTCGGAAGATCAAAGGCAGGCACTAGGATGACC
ATTCTAGTCCTGGCACTGCTATTACTATATCTATGGTTTT
GGCTAATTAATCTTTCTGAGTCTCAGTTTCTCCATCTGAA
AAATGGTAACAATAATACCACCAACTTCACAGGGTTGATG
TGTCGAATAGACTGTGAATTATTAATACTTCCAGCCTGTG
GCCCTATCTTATTCATACTAGTACAGTATTTCTAGTTTTT
CACATATCGTGCCTTCCTTCCAGGGAAGAGAAAAAAGGAA
ATTAGTATGCAGCATTTAGTGTGTCAGACCCTGTGCTGGA
CACTCAGCATAATTTGGTTGAACACGGAATTTCAAACGGA
CATGGTAAATGCGGGGGTGCTCTATAAAGTTCCGACGTCG
CGTTGAGGCACAGCCCTTTTCATCCAGTTGGAAGACTTTC
ATCCCAGACACAGGGAATTCCAAACATTCCAGCTATCCAA
GGCCACAGAGCATGCCGTGAGGGGCCCCTCAGCCCCAGAC
CTGCGTAGGGGTGCTGGAGGTGCAGCTGCGGGATGAACGG
GCAACATGGGTTTCCCTCTCAGCTTCTCAGCAGCGCACGG
GATTGCTCCGTGGGAGTGTAGGGCTTCGAAAGCGGCCGAA
CCGGAATGGGAAGATACACACCCTGAAGCCCTGGTGGGGG
TAACTCTGCCCCTCCCAGCGCCTATGGGCAGGGCTGGCAG
CACCGTGGGAACATCCCATTTGCCAGTGCCTGACCCAGAC
AAGGGTCTAGCCCTTTGAGCCCCACACCCAGGTAAACCAA
AGCCCAGGACTGAGGGTGCAGTAACCCTAGATCTCAGTTG
GGCTGAGTCAGCAGAGAAGAGATGCCAGGACCGGAGAGGA
AGAGGAGATGGGAGGAGGAGAAGAGTTACCAGGTGCCTCC
CTAGGACCCCGAACGAGCTTCCCAAGGACAGAAACCCAAA
GATGAGCCCCTTGTCATGGTGTGAGCTGATCTCCAAGGGC
TCCCCCACAGCTAGGGGCCGGGCAGAGCAGGGACCACGGA
AGTCCCACGTAGGAGACCAGTCCAGCAGAAGATGATAGCA
TATAGGAGGAGGGACTGCTGGTGCCGGGGAATTAAGCCAA
GGCAGGGAATGGAGGAGGACAGGGTTATCCCAGTTGTGAC
GCCCACCCATCGTGGGGGCTCCACCAGCACCCCACCCCCG
ATCTGCTGTGAGATTCCTTCCTGCTTCATGTGGGCAACCA
GACTCTTCTTGTCCAGCCCAAAGCTCCATCCTCAGCCAAT
CGGAGCCAAAGAAACTCAAGGCCATTTCCCCTCCCCTGCC
CTTCAACAAATACTTGCAAAGTGTCCACCACGCGCCTGAT
GCCAGGCATAGGGAGGCATGACTTCTTCCCCTTAGGGGCT
TACAGTCCGGGGGGAGAGGCTCGTGTAGGGGTAGCGCAGG
GAGCACGCCAGCGGGAAAAACCAGATACTGAGCTGTAAGT
GCAGCGATAGCAGGCAGTAACGAGGCGCTGTGGAAACACA
CCAAGCACATAAAACAGGGCGGCTAAATCCCAAGGGGTTG
CGGGTTTCCACAGGGGACATCTCCCCCAAACATTCCAGGA
CAAGAGAGGTGGTTAGAGAGACGATGGCATTGAACTGGAG
CGACGAGGCGCTGAGAGGGACTGTGAAGAGGCCGAGGGAA
AGCCCGTGCACCTGGGGGCTGGGGGAACGAAGAGGGGGAT
CAGCAGGGCTGGGGAGGGAAGGGTGGTACCAGAAAGCACG
CCGCGCGAGGCGGGCGCAGAGAGCCGAGGTCGGGACGGAG
GGAGGCGCGGGCGACAGCGGGAGCCCTGGAAAGTCGTCAG
AGGCGGCGCGGAGGGGGCGGGGAGCGGACCTACACGTGCG
CTACGTGCTGCGCCGGCCACCGCCCCCTCCCCGGCCGCTG
GGTAGCCGGGCCTGCCTCCGTCGTCCCGGGGCCCGTCCCA
GGGCAGCTGCACGGGGGACGAGGGGCGGTGAGGGAGGGAG
AAAGTCGCGCCTCCCCACCCCCACTTTGGAACCCAGGAGC
GCAGTCTTCCCTTGGCAGCGACCGGAAGGAGCGCGAGGAG
CGCCTCATCACCAGGCGGGTGGATCTGGGGGCGCAGGCTG
CAGATCTGGGGGCGCAGGCTGGCGGGTGGGATCTGGGGGC
CGAACGGGCCCGGTTGAGGATGGAGACACCTAGGAATGTG
TCCAGCGGCTCTGGGGCTGCACAAACGGAGGTGGCTTGGG
GGACTGAGGCCCGGGCGGGGGCGGAGTGTGGTCCAAGAGT
AAGGTGGGGGTTCCTGGAGACGTGGCACCGAGAGCGGGGC
TTGGTTCCGCTCCGGCCGCCGGGCTGCAGCCCCGCTTTCC
CCCGGGAACCTGAACCTGACCCCGCCCAGGCTTCGCTCCC
AGCCCTCCAGGAGCTCCGGCCCCGGCCCCTGCAGGCCGGG
CTTGCCCAGGTCCGGCCTCTGGGGCGTCCAGCCGGCCCCA
GACGAGACAATGCGGCCCGGGCCCCGCCCCCGGAGGCTGA
CGCGGCCCGGGCGGCGGCCAATCCCCGCCTGTGGCTAGGC
TCTTTAAAAAAAGAAGAGCCGGCCGCGGTGTGGCTGTCAG
CTGGAGAGGGATCCCTCCGCCCATGTAAACACACATCATA
AAGGGCAAGGGGAAGCGTCTCCTGCGAGGCGGGGGAGCTG
GTGCCTTCCCGGAGAGTCCTCTCGGTCCCCAGGTCCCCCT
CACTAGCCTGGCAACCACCCCCTCCCTGAACGGCACGTCG
GGCCCACCGGCAGCCAAACAGCTGCTGCCTGCTCTGGGAG
CAGTAGAATCCCATCACTTAGGGTCACCACCGGAAATGGA
GGAAGGGAGACCTTGAGAGTTGAGAGCGAGAGGGAGTCCT
AGGACACGGCTGAGAACTGGGAAATATTTTCTTAGGCTAC
TTATTGTGCACCTCAGTGAGATATTAGTCACGATTCATAT
GTGTCTAGAATTTTTTCTCAAAGTTATACTCACCTGGTTT
ATAAGATGCCAACGTTAATGGTGAAAATAGTCTTAACGCT
CTCCCAAGAGAGACCACATCACAGAAATCATCTCCAGCAA
GACGCTCAAAAGCACGAAATGCCCACTGCAAAGAGCGACA
GTGATGATTTTTCCTCTCCATTTTATTATGAATTTTCAAA
TAGTCAGCAAAGTTAAAGGAATTTTGCAGCAAATCCATCT
ATTTAGATTCTACCATTAGCATTGTATTATGACTTGCATT
ATCACATATCTATCTTGCACTGATGACTTCTCAAATGGGA
TGCTAGCTTGGCTTGATTTTCCATTGCGGTGGGGAGCAGG
ACAAGGCCGATCCATGTCCCAAAATCCTACAGAGCTAAGA
AATTGACTATCTTCTCCAAGGACCACTGTGAACTCTTGGG
GCCAGGTACCCCTGGAAAGAGTTTATTGAAGAGGTGGCCG
TTTTTCTTTCCTTTTTTTTTTTAAATTGAAGACTCCTTAA
GAGACTTCCTTCCACTAGGTGAATCTGAAAGCAGGGCTAA
GGTTCCATTGACCCCTCCCTAAGGAGGTCCTGGCTAGCAG
TCCTTGCATGAATTTGACTGCTTTCTAGATGAAAGAGGTC
ACTTCAGTGTTGAAGTTCTACTTTTTTGAGCTTCCTCTCT
TCCCTTTTCTGAGACTGGACATATCTCCCCACCCCCCCAA
AAAGAAAAAAGTGCCTCAAAAGTGTTCATATCTCTTTAAA
TTACTTAACCTCTCAGTGCCTCCATTGCCTGCTTTGCAAA
ATGGAGGTAACAGCAGGATCTTTCCAATAGGATTGTTGTG
ATGACTCAGTGAGCTAATATATGCAAAGCATTTAGAACAG
TGCTTTACAAACAGTAGCATTAGATAAATAATGGCTATCA
CCCATATGTAAATAACTCCCAGATTTATATCTCCAATGCA
GATCTCCCCCCTTCAGATCTATACCCTTGTGTTGGATATC
TCTAGCTGTATGTACCAGAGAATCTTAATACCTCATTGTT
GCTTCCCAAACTATTACTATGTCCTAATTTTATTTCCTAC
CTTTTACCCCTTCCTCCTAATGAATAGCACCACTGCCTTA
ACTTAGGCCCCATCATTTCTTGTCTGGATTATTTGGGAAG
TCTTGATTCTCGAAAATTCCACCTTGTCATATTGTTTCTG
CCTGAATCTTCCCCACAATATCCCCACTTCCCAACAAATA
GTCTCCGTCACTTACTAGCCAGGTGAATTTGGGCAAATTG
CTTAGTCTACCTATGCCTCACTTTCCTTATTAGTAAGATG
AAAATAAGAGTACCTACCTTATACGGTTGCTGTGTAAATG
ATTAATCACCAAAGAACAGTGCCTAGGATATGCAAGTGTT
CAAAAGCATTATATTATTATCATTCTTACTACCTTCTCCT
GAACATGCTGTTCTTACATTCAATCTTTTCTCTCTACCTG
GAAAATCCTTCTCGATTTCCAATACTTTCTGCCCCTTCCG
GGTTTTACTAAGTGTATACTTCTGTCATGGCACCAACCAC
AGTGTACTGACATGATTGAATGAGTGGCTTAGGGATCTGA
TCCTCTCCAACAGACTATGAACTTCTTGAGGGCAGAAACT
CTGCTACATAGCAAATGTCAATAAACGTTGGCCCAACTGA
ACCTTAAGGATAAACTCCAACCCCGAGCGGAAGGCCCCGG
CCCCGCCCGATTCGGGGCGGGGCAGGGAGCTAGGAACGAG
GGGTGGGTGGGGGTGGGGGTGGGACTCTTTTTCCTCGCCG
TGGCGGCGGAGGCGCACGGCGTGAGTTAGCGGCAAGACGT
CGTCGGAGGAAGACTGAAAAAGCCGTAGGTGCTGCCGTTG
CTTGTACAAGTCGGTCTCGCTGTCGCCGGAGCCGCGTCTG
CGCTGGTCTGGGACCGAGCGGAGCTCGCACCGGCGGTCCC
GGAGCCCACCGTGTCCTCGCCCCTGCCCGGCCTGCGGTGA
TGGAGCCGGCCACCGCGCTGCCCCCGGGTCCGCGCCAGGC
GCTGCCCCTCGGGGGTCCGGGCCCGCTGGGCGAGTTCCTG
CCTCCTCCCGAGTGCCCGGTCTTCGAGCCCAGCTGGGAAG
AGTTCGCGGACCCCTTCGCTTTCATCCACAAGATCCGGCC
CATAGCCGAGCAGACCGGGATCTGTAAGGTGCGGCCGCCG
CCGGTGAGTCACGCCAGCACCCCGGAGCCCGCTCGCGGCT
GGGGGAGGGAGCGGGGACCCGCGGGGCCGGGAGGCCCGAG
GCGCGGGGCCGGGAACAGGTCGCCCTGCGGGCGCCTTCAA
GTTTGGGGCTGCCCGGAGGGTGGGAGTTGAGGCAGCGGGA
GGAGGACCGGAGCTGCTCCGGGGGGAGACCAGGAGCGTGG
GAGAGCGGGGAGCTCCGGCGGTGCCCCAGGGGGGCCGGGT
TGCCGCGGGGCTCGGACGGACGGTGCGCGGCCCCGCCGGG
GGTTCGGGTTCGGTGCCGGGTGGTGGTGGCAGGAGCCGGG
GGTGGTCGCGGGCAGTTTCCTCCTGGAGCCCAGCGGAGGC
GCGGGCGTGGAGGGAGGGCTCTGGGCTCGGCGAGGCTCCG
CAGGCTGGTCCTCGCCTCCTCTCCCGGGGTGCGGGGGTGT
GTGACGGGGTGGGGGTGGGGGACTTGCGAGTTGTCGTGCG
AGGAGGAAAGTTTTCAATATGGCGGCGGGAGCCCCTGGTC
CTTTGTGTGGTGGCGGCGTCGGCCCGGAGCGGCCCTCACC
TGGGCGCCCCACGCTCCAGACCAGGGCACCCCACCCTCCC
CTGGCCCCCCGGCCTCCAGGTGTGCCCCGGGCCGGGGTCG
CGGAGGGGGCGGCCGGCGCCGCCGGGGGGCGAGGAGCAGT
CGCGGGTCCGGCCCCGGAGCGGATGTGCTGTGGGGGGCGT
AAGTGTCTGGGGGGCACTTTGGGGGCGCTGGGGGGCAGGA
GCGGCGGCGGTGGGCGCCGATGCCCGCCCGCGCTCCCGAG
CGCGCACACGCACCCGGCTCCGGCCGCGCCACTCCGCTCT
CCCGCGAGGCCTGGGCTGTGTTGGTGGGGATGGGGTGGGG
GCGAGGCCGTGTTTGCAGGGGGAGATGTCAGGCAAGGGGA
CCTCGGAGGTTTCCAGCTCGTTCCTCCGGCTCCCAGCCTC
CGGAAGCTGAGATGCAGTCGCCCTCCGCAGCCCTCTAAGC
CCTGTCTAAAGCGCCTCGGGCCTGGGGCCTGGGAGTGGGG
TGGGGTGATCTGAACCGTCCCTAACGGCTCCAACGGCCGC
TGAGGGAGCCCCTTGCACACCCCCGCCCCCCACAGCCGGA
ACTGAGTGCGCTCCTGCACCCCCATTCTTTGGCCCACCTT
TCGGGATGGTCTGAGTCCGAGTTGGCCTAAAGGACGGTTG
GATGGGCTGGGACGGTTGGGAAGGTGGTTTAACTGCCTTT
CCTACTGTTTAAGAATGTTGTCCCTACTCTCCTCCTCTGC
CCGCCTCCCCTAATTGGAGGAAGACCCCCCCACCCCTACC
CCTTTCTCCCTTAAGCTTGTTCTTTGTAATGACATTCTGA
GTTTCGGGGATTCTGTGTGTTATCATTCTGTTTTGGAAAG
CCGTTTTGAGGGAGACCCCTGAGTAAGTCGTCTTCATCCC
AGCCTCCTCCTCCACCCCAAATTAAAACAGGGGCATCATA
CGTAGTTTCTCTTAAACAAGTTTGAACATGGAGATGAAAC
ATATGCCTCAGAAAATAACTGGCCGGCTAATAGGGGAGAA
ACGTTTGAAAATAGATCCATTTCTCTCAGTGTAGTGGACA
AGGTTGATTCTTGTTGCTTAAGGGAAGTACATTTCTTTTA
GAGTGTAAGGCCTGCAGAAGTTATAATGGGGCTGGTGAGA
GCCAAGGTTTTAATTCTTGAATAATAGGTCATGTTTCAAG
CATTTAGCAGTTTAGCTTTATGTCACATACTAGGAAGGGT
GAGTATGAATATTGTACATTTGCATTAATGGGGTTTTATT
CAGAAATTAGGTAACTTGAATAAGTTCTTGGTAACCAAAA
TGTGAGGAGTCAGGTTCCTGGGAGTTGTCCTCCATGTTGG
TATTGTGGTATACTAGGGCTGGGGTAAATCCTTTATCTTG
CTTTCTTATTCTTTGCCTTTTAGAGTACCCTTTTCCCAAA
AGGAGAGTGTTGCTATGGTAAGGTTTGGCTACCCATTTCT
TCATCTTGGCTAATAAATTAATGGCAATCTTGCAAAATTT
GTGATCGTATTGCCTTTTCCCACTGAGAATGTCAGAGAGA
CATGATGGCCACCATTTTGTATTGAGAGTACTACATGCTA
CAGCCTGAGGAAGAGGGTTAAGGAGGCACAAATAATCTAC
AAACATAACCAGTGCTCTATTTTGGAGACCTCCTTTGTGT
GAAGGGGGCTTGCATCCTCCTTTGTTTAACAAACTCCTAT
GACAAATGGAAAGAGTTTGGGAGTATTTGTTGTTGATATA
ATCACAAAAAGAGAAATCTTTCCAGAAGTTGTAGCTCTTG
AATAGGGGTCTTGTTGAGACAAAGGCTTCTTAAGAGATGT
AAACAGTCTTTGTTTTAGAAACTGTTTTGTTTTAGGAAAG
CTAACTGTGAACAAGTGGTTTCATATAGTTGAAATATAGC
AACAAAAAAAGATATGAAATATTTTCCATGGGAATAGCTA
TGTAATGCCTGTGTTTCCAGATGATTTTTGTTGACTTGAG
TTTTTAGAACACAAATGGCTATATATATTAAAAGGGAAAT
TGGGGCTGTTGATAATTTTACTTGTTAGGAGGTAAGGGGG
AGAATTATAAAGCATTTCTATTTCCTTTTGTTCTTACCTT
TATATCTTTAATTAATGGTACTTATGTAGCTTCAGTTTAT
AGCCTACTTAGAGGCTCCTAAGCTGCTTGGCTTTTGCAAA
CTTAGGTGTTTACATTATTTTGTCTATGGCACCTAGAGGT
TGTCAGAAATTTGTGAAAATATAGTAAGATAAATGTGATA
AAAGTTAATTAAGAAGACTACTCAAATCTTGATTTTAAAG
TTTAAAGAGATAAACAAACCTTTGTTTGAAATTATATGAA
GTATAGGGGATAACCAGGTTTGTTTTCTGGGCTGAGACCT
TTTCAAATTACAATTAATCTGGTTTTGTAACCTTAAAAAT
GCCAATTTTAATTTCTTTCTTTATATTGTACTTAGATATC
TGTTTAAGGATGAATGATATTTTTCATATCACTTTGTGGT
ATTTGGAGATAATTTTAGGGCATAATAACTATTAGGCAAA
AAATAGTTGACTGCACAGTCATTACTTTTCTGAATCTCCC
AAGTTTGATAGGACTATATTTGATGGTTTTCATAACTTAT
TTTCTTGCCTTCGAACATCTGACATTTGGCCACAGATAGG
CAGATTCCACACATTTCTTCTTTAGCAGTGTCCAAAAATC
AGAGATTTAAATCAAACCCCAGATGGCACAGTGGACACAT
TTTTTTCCCCCGGCTTTAACTTATGTGGTCACTAGTTTGA
TTTCTTCATCCTTTTAGCCAGCATACAAATTTGCCAGTTT
TTTTTTTTTTTTTTTTTTTTTTGAGACAGAGCCTCCCTCT
GTTGCCCAGACTAGAGTGCTGTGGCCTCAGTCTAGCTCAT
AGCAACCTCAAACTCCTGGGCTCAAGCAATCCTCCTGCCT
CAGCCTCCCGAGTATCTGGGACCACACCCAGCTAATTTTT
TCTATATATTTTTAGTTGTCCAGCTAATTTCTTTCTCTTT
TTAGTAGAGACGAGGTCTCGCTCTTGCTCAGGCTGGTCTC
AAACTCCTGCCCTCAAGGGATCCTCCCGCCTTGACCTCCC
AGAGTGCTAGGGTTACAGGTGTGAGCCACCAGGCCCCACC
CAAATTTGCCCTTAAGCGTTTTGAAGTAGCATCTTTGAGT
GAGCCTATTGATCCTACTCTAAGAGAACAGGGAGGAACTT
AAATATACATTTCTTTGTATGGTGGAAGTGTTAATGATAT
GGAGCTTATTTACTCTCATTCCAGCCTATCATTCTCCCTA
ATTTTGGATTTGATTGATTTTGGCCCTCTCTCTGTTTTCC
CAATTTCTCTGGTGTCATGGAATCTTTCCCTAGTTGTAGA
AATTCTTTGGCTGCTTTAAATCTTTAACATTTGAAGAAAA
GACTTATCAGTAGAAACATCCTTGAGGAAGAATTTATAAC
CACTTTTCAAAAATAATTACTTTTGGCCCTTTGTGGTGGC
TCACACCTGTAATCCCAGCACTTGGGTGAGGTGGGAGGAT
CACTTTGCTTGAGGGCTGGGAGTTTAAGACCAGCCTGAAC
AACAGTGAGACCCTGTCTCTACAAAAAAATAGAAAAATAA
GCTTGGTATGGTGGTGCCTGTAGTCCCAGCTACTCAAGAG
GGCTGAGGCAGGAGGATCCCTTAAGCCCAGGAGTTTGAGG
TTGCAGTGGCTATAATGATGCCACTGCATTCTAGCCCAGG
CAACAAAGTGAGACCCTGTCTCAAAAAAAAAAAAAAAAAA
AAAAAAACCCAAACAAAAAGTTTGCTTTATTGAGATATAA
TTCATATACCATACACTTCTTCACTTTATAGTCTGCCATT
CAGTGGTTTTTAGTAGTTTCACAGAGTTGTACATCTGTCA
CCACAATCAACTTTAGAATATTTTCATCTCTCCCAAAAGA
AACCCTATACTCACTTGTAACTACTTTTTAATACAAATTT
AGGACTATACTGCCCAGGAGAAAAACTTGGTAGGAGGTTG
GATTAAGCCCTACAGTTCTAGGTCACAGGTGTCTGCCTTA
AACAAAGCAAAAACAAACTTCATTTGTTGTAGTCTTTAAA
TGGATGTTTAGCTAAATTTGACTTTGCCAGTGGCAAATTG
GCACACTAGGAGCCACAAACATCCGTCTAGTTGTAACTGT
TAGCTAATCAACAAAATTAATAGACTTTTAAAGTGGAATG
TGAGTGACACTGCAAATATATGTCAGCTAAAGATTTGAGT
CCCTACCCCCACTGGAAAAACTTCTTATCCTTCCTATGAT
CATAAGATATGGTTTTAAACATGCAGTGTAAACTTTCTTA
AAGAGCAGAATGAATAGAGAATTGTTTTTGAAAAGCTTTA
ATAAATATTCTCTATTAAAGCCAGAGTTTGAATTCTTTTA
TTAAGACAGTGATAAGAGAAATTAAAGGAAATTAGTAACT
CTTAATTTTATTCTTTGTCTCTAATATACTTAATTTTCTT
TATGATCTGTTGGCCTAGATTTAAGAGTATTTCTGGTTGA
TAGATTAGTGATAAACTTGTTTATTTGTTTAATTGGAGGG
GATGGGAACAAAGTTTAGAATGTTTGGATACTTGAATATA
GGCAATTAGAAATCTGCCAGTGAGGGAATTTTCTCTTAGA
AAGGTAAAAAAATATCATGGTAAACTATTCGATTAAAAAA
AAATTGAACTCAGTGTAAGTACTGTAATGGGGTCTTTTTG
TAGACTTTTGTAACCTCATTGTTGCCTTAATTGGACGCCA
TTAAGGTTGGCTTATAGAAAAGGATTAGGGAAAACCCATG
TCCCAAAATGAAAATGCTAATTAGGTACCTAGTTAGTTTT
CGTGAAGCCTACTCATGTGCTTCTTTCCAAATGCCATCTG
GGTTTGCAAAACTAACCTAGGAGGACCTTGCTTTCATTCT
TGCATGGTCCTTTCAGCTTGGTTTGTGTTGAAGTGGTTGT
ATGTCTTTTCTTTTTCTAAGAATTAGGTGATTCTCTTAGA
AAATCTGGAGATTATGCTGATATACTTGGTATAAGTGTAG
AAGATCATTGCCAACCTCAAAAAAAAAATTAAAATTAGGT
GGGATAAATGTTGGAAACTGGAGGGCTACACATTCTGAAA
TTTTTTAAGTTTGGGTACCTTGAAAAGGAATCACCAGAAG
TGTACTGATGCTTTGGGGTGAGTAGGTGGGTGGGGCAACA
CCTTGGGAAAGTCATGTTCCTGGGCTACCACCGTTAACTT
TTGATTATTTAAAGTTTGACAAACTCAGGCTGGGCATGGT
GGCTTAGGCCTGTAATCCTAGCACTCTGGGAGGCTGAGGC
GGGGAGGATTGCTTGAGCCTCAGGAGTCTGAGGTTGCTAT
GAGCTAGGCTGACGCCAGGGCACTCAAGTCTATCCCCGGC
AACAAAGTGAAACTCAGTCTCAAAAAAAATAAAATAAAAT
AAAGTTTGACAAACTAATAAAGTTTGGGTTTTTAAAATCT
GAGTTGTGAGAAACTTGTTTTAGCATGACAATTATAGGCA
ATTCCCCTAACAGGGTTTTCTTAAGTATTACATGCTTGCT
GTGTCCTAGCATGGGATTAAAGAGAAAAATTAAATGAGAT
GACCTTTGTCCTCCTCAAAAAATTCTTCCAAAAATGTTCC
TTTTTCTGTCATTAACTATTAGATGTATTCTGTGGTGAAT
TTGCTTTTTACGACCAAGTTTATGAACCAGACTAATGAAG
AAAAGCTGTCTCTAGGACAGTGAGGCATTTTAGTTCTATA
ATTGGAGGATATTTGTAACAAAGATGTAGAATTTGACCAA
ATGCATTCTTTTAAGTCCTTTTTTTCCCCCTCCACCATGA
CTTAAACATTCAAATCTTTAATTGTAGACCATTCTCCTTA
AAATACAGTTTCCATATACCTTTATATACGACCTTAGAGT
CATCCCATCTGGTGTTTTTTTTTTTTTTCCCCGTTTTTTC
ATTTAAGCGTTCTTTCTGGATATGAAGACTAATTACTTTG
TTCTGCCAAACTTATCACTTCCAGGGTGTAAATTAAAATT
TCTTTATTATGAAAAATGTCAAGCATGTAAAAAAGTATAA
AGAATAGTCCCTTTAGCTGTTTCCTTGAACATAAGAGCAG
AAAGCGGAGTAGCAGCATTGGGGTTGAGAGAAAACTAGTG
ACCTTCAGTTGTAGTGAACAGCTTGGCTTAGCCTTTGTCC
TATTCAGGTTATGAGTGACATTTGGGCAGTTAGGAATGAG
CACCTTTAGTGAGTGATAGTCACTTTGCCCAATTAGGTTG
GGGATTATATTTCCTCGTTTTAGTCTGTGGTTTTATTGCT
TTATTACACATTTGTTGGAACCTGTGAAGTAACTTGACCA
TCTTCAGGCCAGTTCTTGGCACATAGAGATGTGGGGGTGG
GTGGTGGGTGGGGACATTCTCTGCCAACATCATTCCATTC
TCTGCTATCCATTTTGTATTGGCCAGAATTTATTTCAACT
TTCCTCTCTTAGGAAGGGGACTTGTGGTCAGAGTGGGTAT
TTAGCCTGACAAAACAAAGCTGGAAGTCAGGAGTAACCAA
GAAATAGAATGAAGTCTCTTTCTGGAAAAGGAGTTTTAGG
GAAATGAAAATTAGATGAGTCTAATGAGTTGGTTAGATTG
TTAGGTTCACTTTTCTCTGAAGAATCATACTTTAATTTTC
AGCATTGATGTTACAGTTTCTGTTTGAGCAGAATTTCTGC
ATTAACATATGGTATCAAATATTTTCTTCAAAATGGGCGA
TTTAAAAATTAGGTCATTGAAAAATGTTTTCTATTAATCT
CTTAAAATCTAAGGATTTTCCCCTCCCTTTCTGAAATAAT
CACTTTCCTTATCAGATGGGAGATGCTAGTAGGCAGATCA
CATTATGAACTTAGAATTTGTTGATTCCATCTCACTTGGT
AGTTTCTTGTAAAATTCTATGAAATTTAACAAATATTTTG
CAGGGATAAAAATGAGGTTTATCAAGGGAGTGTGTGTATG
TATATTTTTATTTATTGCTTTTTAAAAGCCAGGCCCTCTA
TTATGTAAAAGAGGGACAGCAGGAGGTGTTATTTCTAGAT
TTTAAAAAATGGTTAGGTAGAATCTTGAATCTAATTCCAT
CATGACCTTGGGCAAAGTCATGTTACCCCAACGTATGCCT
TTTCTTCTGCTATAAGGGGATCTGACACTGACCTAGGGCT
GTTGTCCAGATTAATTAATTGATGGGTTGCAAGGAGCTTA
AATCCCAAAGCTTTATTTGCTCATTGCTAAGAAGAGTCTG
GGGGCAGATTTAGTGACACAAGGGTTAGTGCCAAATACAT
ATCCCTCATTTCCCTTACAGTGAAGAGATTTTTTTTTTTT
TTTTTTTTTTTTAGTGAAGAGATTTTTAAAAAGTGAAACT
TGGAAAGGCAAGAGCCCCCACATCGAAACTAGAGTATATA
GAATATAATCCTTCTATTGGTTTAGATGAAGCTTTTCTGT
ACTTGAATCTTTTTAAAAAATTAGATTAAAAATTGTTACA
CACTATTTCAGAAAATTTGCTGATGCATATGTGTGTCTTG
TGGGGTGTATTATAAACACAGGAATTTGTATTTGGTAAGA
TTTGTCTAAGAAGGATTTACAGTTATTTTAATTTTCCCCA
GTATGGGATGACTGAATTTGTGAAAGTCATGTACATGAAA
GGACGTTATACTTATCTAACATAATAATTTAAATAATCCC
AACTCTTGTCTGACAGGAGGGTCAGGATATGGAGTCTAAT
ATTTTTGCAGTTATCCTACTTGTAAAGTGGGGAGAAAAAA
GTAGAAGAGGTGGCAGGAAAAATGTTTACTTGACTTTTTT
TTTTTTTTTTTTTGAGACACAGTCTCACTCTGTTGCCCGG
ACTAGAGTCTGGGCCGTTAGCCTCGCTCACAGCAACCTCA
AACTCCTGGGCTCAAGTGATCCTTCTGCCTCAGCCTCCCG
AGTAGCTGGGACTACAGGCATGTGCCACCGTGCTTGGCTA
ATTTTTTCTATATATTTTTAGTTGGCCTGCTAATTTCTTT
CTATTTTTAGTAGAGACGGGGTCTCGCTCTTGCTCAGGCT
GGTACCGAACTCCTGACCTCGAGTGATACACCCGCCTCGG
CCTCCCAGAGTGCTAGGATTACAGGCGTGAGCCACCACGC
CCGGCCTTGACATCTTTTTTAAAAAGAAAAAATAAAAAAA
CCACTTAAGGACAAGAGCCAGATTTTTTTTTTTTTTTTGG
AGGCAGGATCTTTGTGTTGCCCAGGCTGGAGTGCAGTGGC
CCAGTCATAGCTCACTGTAATCTCCAACTACCGGCCCTGC
CTTAGCCTCCCAAGTAGCTGGAACTAAGAGGCACATGCCA
CTATGCCTGGCTGATTTTTTTTGTTTTGTTTTGTTTTGTG
GGAACAGGGTCTTGGCTATGTTGCCCAGGCCGATCTTCAA
CTCTTGGCCTCAAATGATCTTCCTGCCTCGGCCTCCCAAA
GTGCTGGGATTACAGGCTTGAGCTACTGTGCCTGGCTTGT
ATTTTATCCTTTACTAACAATTAGACAAAAATTTTTCAAA
AAATTTAAAGCTAATTAGAATCCCTATATAGTCATCTCTG
TGTGCTAGGCTATGCTATAAGAAAAAAGAATCCCTATGTA
GTCATACAAACTTGGATTTACCAAATTTTTGTTCCAATAC
GTCTTCTGTTATTGGACTTTGTAATATTGCCTCTTAGATG
GACCCATGTGTAATAGTCCCCCTTATCTGTGGAAAACAAA
ATCATGGGTAAGGTTTCAGTCATATGCAGTCTGAAAATAG
GTGAGTACAGTACAGTAAGGTATTTTGAGAGAGTGCCCAC
ATTCACATAGCTTTTATTACAGTATATTCTTTTAATTTTC
TATTTTATTATTGTTAATCTCTTACAGTACCTAATTTATA
AATGAAATTTTACCATAGGTATGTATGTATAGGAAAAAAC
ATAGTGTATATAGGGTTCAGTACTATCCACAGTTTCAGGC
ATCCACTGGAGGTCTTAGAACATACTCCCCAAAGATAAAG
GAAAACTACTGTATACTGTACTTCTACTGTGACTTTAATG
TGGCTTTATTGGTCTTTTTTTTTTTGAGACCAGAGTCTCA
CTCTGTCACCAGGCCTAGAGTGCCATGGAGTCAGCCTAGC
TCACAGCAACCTCAAACTCCCGGGCTCAAGCGATCCTCCT
GCATCAGCCTCCCGAGTAGCTGGCATTACAGGTGTGCGCC
ATCACATCTGGCTAATTTTTCTGTTTTTAGTGGAGATGGG
GCCTCACTTTTGCTCAGGCTGGTCTCAAACTCCTGACCTC
AAGTGATCCTCTCGCCTCGGCCTCCCAGAGTGCTAGGATT
ACAGGCATGAGCCACTGCGCCTGGCTGGCTTTTTCAGTCT
TGAATCAAGCAATTTACTTAGTAATACTGCTTTCTAGATG
TATTAAAACACTCCTTGATGTATATACCAAGTTTTAAATC
TTCAAATGTTAGGTATTTTAGTTGGAAGCACACAGCTAAG
ATTTCACATCCCAGCTATGCTCTTTGTGTGGCCCTAGGCA
GACTTTTGTGCATTCTTGAATTAATCCTTGCCATCTTACC
AGTTTGACCAAATTGTAACATTCAGAGAACTAAAGTCTAA
AGTTCCTGTGTTTTGAGCACTTGGTTGGCGCTTCTTACTA
AACATGTATTCCTATGAGGCACACATACTATAGGCTATAG
ATACTGAAACATCACCTTATTACTCTAATCACATAACTCC
AGAAACAAAGAACAAATCCCTATCGAACCCACATAATTAC
AAGGTCTTTAAGGCAAGATCCTCCCAATTTTCTGTGTGGT
TATACCAACTCATTTGGTGATATTTAAACCAGATGGTTCA
TATTTGCCAGGTTTTAACTTGAAGGGAAGAGACAGGAGGT
AGGAGCTATTAGGATTTGTGTTCTGGTATCTTTTTGTGTG
CGTGACACGGGGGTAAGGGGGTGGAGATGAGAGAGGTCTA
TACTGAGAGAATTTTTGGAGTATAACCTGTACTTTGTAAA
ATTCTAGGTATTTAAACTTTTCCCTCTCTGAGAGGCTCTC
GTTCAATATGATGCATTTTGGACAAATTGAGAACAGCCAC
CAGATTTTCCAGCAGGAGCCTGGCTTCAGGGATTTGTGTG
GGCTGTGGGTTTGGAGTTTTTAAAAATGGTACTTGGTGGC
AGCCCATTCTTCTGCTTCTTCCATAACTTTTTTTCAATGT
TAATCTTGTGGCTTTTCTCATCATCCATTTGTAAAATATT
TCTTTGACTTATGGATAATTGCTTATCAAGATTTTTTTGA
AGGGAATAGGGTTTAGAATTTGATTTAGGATTCTAAGATA
ATTTTGCTCTGAGGGGTGATATTAGCCAACTAGGAAATGA
AAACTAAGAGAATAAAGATTTTGTGGAAAGAATACTGGAG
TGAATCAAAACATTGGGATTCTGACATGTGTTATGTGTTA
TCCTTGAGCTCCTAGTCTTAAAAGAACATCCTGACTCTTT
TCAGAGCTTTATTCTGTTAACCTGCCTACAAAATGGGTAG
GTTAAAACACCAGTCTTCTTTACATAGTGAGGCCTGCAGA
TGTAAGGACACTTAGCCCAGGATCACCCGGCTAGTCAGTT
AGTAGAGCCAGGATTTGATCCTAGGCAGTACAGGTCCTAA
GTTAGTGTTCAGAACCACTATTTATATTACCTCTTACATA
ACCACAGTAATGATACAATTGTGATTACATGAGATGGTTG
GTGGGAAATTATGAATCTTATAATTTTTGGTTATATACTT
TCTGTCCTTTAGAACGTATATAAGTTACCCTTTTTTCTAT
AGGTTCAGCAAAAAACATTTTTGTTACTTCTTGCTGCTAA
GGTAGATACATTTTATAGGTAAGGAATAAATAACTTCTCT
CTGAGCCTGAGAGAAGTTAAGTGGCTTGTTTAACGTGACA
GCTTTTGAAGGGCAGACAGATTGGGTGTTTCAAACCATGG
CTTTTTATTCCCAAGTTCAGTGTTCGTCCTTCTAATTAAA
ATACAGTGGTTCCCTTCATAGATCCCAGAAAGATCCCTGC
TTCTCTCTTTCATCTCCCTTCACAGGCTTGTTGAGTGTGG
TCTTCCCTCTTTTCCTTTTGGCCACCCAAACATAACTGTA
GGGAAATCAATAAAAATAGTAAGCTGCACATATACAACAT
TAAAGAACCATTTAGATTTGTGTGTTTTTATCAGTTTTAG
TTTATCAATATTTGTGAGCTTAGCCCTTTCATGTCCTGTT
GGTTGGCTCACTTATATGGAAACTCCTGGCTCATCAGCTT
CAGTGACCACTCAGCTTTCACATTGGAAGAGTATTTTGGA
CTCAGGGGCCCCATTAAATGTACCTCTGCCTCCCATCAAA
GTCATTCAGGGATCCATCCCAGAAGAACTGAATTAGAATC
TCATGTGGGCCTAAGTGTTTGAATTTTAAAAAGTTCTTCA
GGTCATTCTAAAGCTCAGCTGGAATTAGGTGGTTTAGAAT
AATTCCCTGACAGGCTTAGTTTAGGCAGCTGTTAATATAA
GGAATTCTCTTACTTGTTGACTTCACATTAATCAGAAAGT
CTCAGTTCTACAGAAAACTGGGGAATTTTTTTTATCAACT
GTGTTGAGTGAAGAAATGAATTGGGTCCTTGGGTTGGTTG
TGGTTTCAATTCATTACAACTATTGATATGTCAATAAGTG
CCAGGTATTTTGTTAAGGTGTTAGGGTTTCAGAAATAAAT
TAAACAGCTTGACTTAAAAGAACTCATAATCTACTAGTGA
GAAAGATCTACAAATAGTTTATAAACTATCATTTGTGCAA
GGAATAGAAGTTGTATATTAGAGTGGTTAAAGGAGGTAGA
TGGAGTGTGGAGAGAGGGCTGCCTGGGATGTCTGGGAAAA
TCTTTGCTTCACCTATTAGGGTGGGGTTGGGGGAGGAACT
AGGGGTGTAGAATGAGAATGAGGGTCATGAGGACCCCTTG
GAGGCACCAGGTAATGTGGTGCTGTGAAGCTAAGGAGAAA
AAAGCAGGTTTGTTGATAGTATCTTAGACTTACGTGAGTT
CATGGTGATAATTTCTTATGTCTCAGCTCTAGACACAGCT
GTAAACCCCTGTATTTAAAACCTGGAAAAGTAGATAATTG
CAGTTTGTATAGAGTGTATCCCATTAATACCAGGCAGCCA
TTCAAATGAAGATCAGTTTTATCAGTCTGCAATGTCCTCA
TATTTTAGGCTAAAGTGGGTTGTCTTTTAAATCAGATTTA
TTTTGGAATATGGCAATAAATGTGAAAGAAATAAAGGAGT
TGATAGTGCTGACTCTACTACAATAACATACAGCATGGTC
TGAAATATAGGATAAATTTCTTCTGTGGTCTTTGGAGAAA
AAGACCTATTTATCTACCATCCTGAATTGAGTATACCTGT
GTATTAGTACATCCTTATCTGTTTCAAGCAGTCTATCTAG
CCTTGAAGCTTGGTCAGTGTCGTAGTCCATTCGTGCTACT
CTAACAAAATATCTGAGAGACTGGGTCATTTATAAGTAAT
AGAAATTTGTTTTTCACAGTTGTGGAGTCTGGGTTTGAAG
TCTGGTGGCAGCCTGGTCTCTGCTTCCAAAACGGTGCCTT
GAATGCTGTGTCTTTACTATGGGAAGGGCAAGAGGGGCCT
AACTAGGTCCCTCTAGCCCTTTTATAAGGTCACTAATTCC
ACTCATGAGGGTCCTGCCCTTATGATTAAACTATCTCCTA
AAGGGCCACCATCATATTGTGATTAAGTTTCAATATATGA
ATTTTGGGAAGGGCACATTCAAGTGATGGCAGTCAGTTAA
AATAAGTATATTGCATAGATTGGCAGGTTGACCTTGTATA
AATATTAAACTATCAGTGGAGTAAACTGAGCAGTTTCCTA
GCCAATTCTAGTTCAGGTTCAAGTTGTCAAATATGGCTAT
TAGGGATGATAATGCATGTTCTAAAATCATTTCCACTTCA
GTGGTAGGCTTATAGTTAATGTATCTTAATTGCAGCAGGG
CTAAATAGCTGTTAAATATTTGCCTGTAGTGAAATATGTG
AATTACTTAATTTACCTTTCTTTTATAAGACAATTGCAGA
TGTGTCTTCTTAAGATGGAACATGACACAACAAAGATTTT
GCAGTCTTTAGTAAGGCTCAGGCTGATTTTTAGTTTCACT
ACTGTCCCTTTCCTGACCCTGATTTTGAATCTCTAGGATT
GACCAGCTTATAAAGGACTAAAGATAGAGAATGTGTTTAC
AGATCTAATGAGGCCTTAAAGTAAGGGTGTGGGATGTTTG
ACTTGCCATTGGTGCCTGGGTAAGTTTGGGTGTTGCTTAG
GAAAGGCTGAGGGAGCAGAGTCCAACCTCTTTCCTAAACC
CCTTCACCCTGACAAACAAATCATTTTTGGAATCTTTCTG
AAGTATGTAATATTTTCTTAACCTTGACAACCTCAGTTTT
CTGCCAGAAATTGTTTTTTCCTCACTGGGATCCTAGGTAT
GGAAAAAACCAAAATCAAAGCTACTTACTTGGGAAAAACG
GTGGCATTACAGTTACTTGATCACAACATGGCTTGGTGCA
GGCATACTAAGGTACTATGTGCACCAGTTATACTTGCTGT
AGAGGAGAAGGATCTGAAATTTCTTCTGGTCCCATTCGGT
TGACTTAAGTATCATAAGATGTCTAAAAAAGACATAAAAA
AATAATGCTTTCTGGTTAACTTGTCATGATTAGCCCACAT
CATGATGTCGGCCCATTTGAGTGGAAGGTGATTTGTTCTA
GGGATTTAGCTAGCTTTCTTAGGATCTTTCTTGGTGAATT
TTAAAAGGAGGGTTCCATTACAGGCCCTGTAAGTCTTTAG
GGATTTGCCAAAATTTTTATGAATCACTCTATTAGGTAAC
ACAGGTAGAGTTCTGTTGGGGAAATTTTGGGAGAGTAAGG
AGATCTCCATGTGCTTCAGTTAGCTCCCTGACTCTGTTGT
TTATAAACAACATGGTACTTCCCGCGTCCTGTGAAGTGGC
CTGCCGGAAACTTTATTTCTTTGAGGTTTGGGAAGCAAAA
TCCATGAGAGGGCCATTTTATATTTTCTCCTGTTTTTGAC
AGTAATAAATTTAAGGCATTTCAAGGACTTGCAAATGCAG
ATTACTATTGCCAAATACTATTAAAAGCGATGAAAGACTG
AGTCCCTCCCTATCCGTTTAAAACAACAACAAAAAAAAGT
GGTGAAAGAGGAACTGAAAGGGTGAAAGGGAATAATGCTT
AAAAAGTAAATACCATGGCATGTCCCTTTATTATCACTGT
ATTTTTATTTACTAATAGATAGTCCATAGAAACAATACTT
TGCCTTGCCAAGTATAATACTCAGAAACTAAAATAATCTT
CGAAACGAATTCTTTAAAAGTGATAGCTTTTACCAGGACC
TATCTGTAAGAGTTATAATTTTAACAAAGGTTGTTATCCC
TTGGTACTTACTGTTTTTGTTAATGACTATTAAAAATCCA
CAAATGATTGTGTTGGTATTTTCAGGATCTTTTTGGTGGC
AGGAATTTAGGGAAGACTGGGTTGACCCAGGTATACCTTA
TGGGCATTGTACAAATAGGTCATCATTTTGTACAGTGTAC
ACAATAAATCGTTATTAGTGAATGGAGAACATACTTGAAG
GGGATGCTTTTTTAAAAATTTTTTTAGGGGCTGCTTTTAA
ATCTGGACAGAGAAAATTCTATAGAGGGACAGATTGGGTG
TGATGATCTGCAGGGCATCCAGTAGGGCAGTTGTTTCCAA
GTTGTGGGTTGAGGACCTTGGAGGGTTCCCAAGACCCTTT
CAGTGAGTGAGGAGAATTTCTCCTTTTCAACTAAATATTT
TTGTGAAGCCAGATTTTCTTCATACACTTTTAGTCAAAAC
AATATATTGAAATTGCAGAAGAAATTAAAATCTAGTTTAT
TTCTATTAAACTAGACATGTAAAGAGATTTACAAAATATT
TGCAATATAAAACAATGCATTAAGAATTAAAGAGATTAAT
TCATTTTCAAAATGTCTCAGTTTTAATTTCTAATGTGATA
AACATCGGTAGATAAACAATCCACATAAAGTGACGCTCTT
TAAGGTCCTCAATTTTTAGCTTTAAAAGTGTCCTAAGACC
AAAACTTTGGCCGGGCTTGATGGCTCACACCTGTAATCCT
AGCACTCTGGGAGGCTGAGGCGGGTGGATCGCTTGAGGTC
AGGAGTTCGAGACCAGCCTGAGCAAGAGCGAGACCCTGTC
TCTACTAAAAATAGAAATTATCTGGCCAACTAAAAATATA
TATAGAAAAAATTAGCGGGGCATGGTGGCGCATGCCTGTA
GTCCCAGCTACTTGGGAGGCTGAGGCAGGAGGATCGCTTA
AGCCCACAAGTTTGAGGTTGCTGTGAGCTAGGCTGACGCC
ACGGCACTCTAGCCTGGGCAATAGAGCGAGACTCTGTCTC
AAAAAAAAAAAAAAAAAAAAAAAGACCAAAACTTTGAGAG
TTGTAGCAGTAAAAAGGGAAATCTGCTTTGCAAAGACTTG
ACTCAGTAGAAATAAATGTAGGATCTTATGAGTAAGTGGT
TTCTGTTTGTGCTCATCACTTTGAAGAGATTATTATAAAA
TGACTAGGTGGCTGAGTAAAAACTTTATCTACCTGTTGGA
TGCTTCTATGAAATAAAAATTTAGAAGTATTTTCTAAAGG
GGAAACAATATCTCCATATAATCAATAACTGAAATATTAA
AGTGGGCCCTTTTGGTCTCATTTTGTGATTTTACTTGTTT
AAAAAAATTTATAATAAACAAATATGTTTGCCTTTTGCTT
TTTTTTTGAGACAGAGTCTTGCTCTGTTGCCCAGGCTAGA
GTGCCATGCATGGTGTCAGCCTAGCTCACAGCAACCTCAA
ACTCCTGGGCTCAAGCGATCCTCCTGCCTCAGCCTCCCAA
GTAGCTGGGACTATAGGCATGTGCCACCATGCCCAGCTAA
TTTTTTCTACTTTTGGTAGAGATGGGGGGCGTCTCACTCT
TGCTCAGGGTGGTCTTGAACTCCTGAGCTCAAGCTTGAGC
TCAAGCGATCCTCCTGCCTCAGCCTCCCACAGTGCTAGGA
TTACAGGCAGGAGCAATGGAGCCCGGCTGAGGGTGGTTTA
TTTTTAAGGTTACAGACCTTTTTAAGACCCTGTTGAAAGC
TCTGGACCCTCCCAGAAAAATCCACAGTCACTCAGTGCTA
TATACAATTTAAGAACCTCTAATTTAAGATATAAAGTGGT
TCTATAGTCTAAAAAGAAAGTCTTCTAAGTAAAGTGTTTT
TGTTTTTACTAAAGGGCTCAGTAAAGATGGGAGGTCTTAA
ACAGCCTTTGAACAAATGAGGGGCTAATTGAAGATGGTTG
GTGCCAACCCTACCCTGAGGGAAAAGGGAGGAGTAAGCAG
CATTATCTAACACATTTTATTTCTATTTGGAAAGCATTGA
TACAGATCTGTGTATTACAAAGCTTTCCTGATAGACACCT
ATCAGTGGGTGGCGATTGGATTCCATCAAAGGTTCATAAA
CTCTGGTTTCCTCTGTAAGAGGAATTTATAATGGTTGTGA
TATACCTGGTTCTACCTTTTGCATTTGTGCAGGTGTTTTA
AGGGCATATTACTGACCTTAAACCATTAACTTGATGAGAA
AGTGGTCTTCTAAATTGTGTTTCATATATGTTACCCAAAT
CTTTATTAAGGTCAAGTATTGTCATCTTTGAAAGGTTTGC
TAACTTGCCTTAAAATAGTAAGATAAATTTGTTTGGATCC
TTAAAATTTTACACTGAAGTTTTGTATTAATGTTGATAAC
CTTGAAACTGTAAAAATGTGGACATAGAAAACTGCTGGCA
TTGGATTGAAATACTATGAGTGCATTTATTCCATCATGAC
TGGGTTTATCTTAGAACATACGCAATTTTAAAAATGTTTT
AGTCGTTAGTTAATGTTATTCTTTGTGAACTAACAAGAAC
ATGCTTTTGACACTGATTTCTAATTGGTTTTGTCTGCAGG
GAGTCAGAACCAACTTATGTAGCCTCTGTAGAGAGTATAC
TTTTCCATTTTGCTAATTATCAGATCTCAAAATGACAGCC
TCTTTATAATTAGAAAGATTAAAACATTTTAATATGTTAA
ATATGTGGATACTAATAGTGCGTCATCTACAGAGTGAATT
TTCATGGCATTCTTGGGAAAATCTTCAGCATCCTTTTAAA
GTTTATTCTCACACTGGTCAGTTTTATCTTTGGAACATTT
CTCTCAGTAAGTGTGCTGTAAGTTGTTGCTAAGTTAGTGC
TGAGACTAAGGAAAATATTTACCTGATGTTTCTCAGGCCT
CTAAGGACTTTGAATCTTCACCTGTCTACTTAATTGCCTT
CCCAAGGAATACATTTTTGAGTGCTAAGGAAAATAAATGA
ACTTTTTAATAATATAGTTCTTGTATGTACTTTATTTTGA
AATAAAATAAAAGTATTATTTTTTCATGATACTAGTCTTT
CCATGATAGGATTCTCTGAAGAACAACATATGAATAGACA
TTAAGGCAATTTTTTTTTCAGACAGGTTCTTGCACTGTTG
CCCGGGGCTAGAGTGCAGTGGATCATAGCTCACTGCTACC
TCAAACTCCACCTTTCAAGTGATCCTCCCACCTTGGCCTC
TCAAAGTGTTAGAATTACAGGAGTGAGCCACTACCCCTGG
CCAAGAACAATTTTTAAAATTGTATTTGGATGTCAGTTTT
TTCCCCCCACCCTCACTGAAGAACTTATTCTCAGTTTTTA
TTATGAAAGTTAATCTGACTAGAAGATTAAGAATTTTGTA
GATAATATGGCTGTTTTATAAAAAGGTAGATGCTTCTATA
GTAGTAGAGGATTCACAGTCTCTTTCACTGAAATCAATGG
TTTTTCAACAGAGATTGAGACTCAGTGACATTGCTCGGTG
GGAAGGATGTGGGGAGAGGTCTGTGTGGGCTGTATAATTT
AATTGGGAAAGGGTGTTCATATTCTGCTCTTGTGGTGGGA
AGGAGGTTGAGAAACTATTAGCCTATGTTCTGTTTTGTTT
AACTTGTTAGAGTGACCTATTAGAGACAGGTTTACTTAAT
TTGGGTTTTAATTTTAAAACAATTTTTTAAATGTCAAAGA
ATTATAAAATCTTGTAATAAGAGCCTTTGCTTTCTTCTAG
GATTGGCAGCCACCATTTGCATGTGATGTTGATAAACTTC
ATTTTACCCCACGTATCCAGAGGCTGAATGAATTAGAGGT
AATGTCCTCACTAGTGTTGTTGTTGCCTGTGTTCCAGATG
GACCCTCTTTGAAAGTATTAGGGCATATTAAAATTGTTAT
AAATCATTGGGTGTTGAATCAAAAAAAAAAAAGAAAATTA
TTATAGAATCACCACTGTAAATCTGCTTTTAGATTTTTAT
TTTTTTTTCTTTCAGAGGATCTTGCTTGCTTTTAAATTTG
TATTTGAGCAATAAAGAAAATTTCTTCTTGTGGAGAACAG
GCCTTTAAAATATCCAATGGTAGGCCGGGCATCGTGGCTC
ATGCCTGTAATCCTAGGACTCTGGGAGGCTAAGGCGGGAA
GATCCCTTGAGCTCAGGAGTTCAAGACCAGCCTGAGCAAG
AGCCAGACCCCATCTTTACTAAAAATAGGAAAATTAGCTG
GGTGTGATGGCGCACATCTGTAATGCCAGCTACTTGGGAG
GCTGAGGCAGGAGGATTGCTTGAGCCCAGGAGTTTGAGGT
GGCTATGAGTTAGGCTGACACCATGGCACTCTACTCAGGG
CAACAGAGTGAGACTCTGTCTCCAAAAAAATCCAGTTGTA
AAAAGACCAAGTTAGGCATATGAAAGCTTACTTGTCATAA
AATTTTCAACGATAACATGAAATTATAGCTGGATGAGGTG
GCTCATACCTGTAATCCCTGCACTTTGGGAGGCCAAGGTG
GGAGGATTGCTTTAGGCCAGGAATTTGAGAACAGCCTAAG
CAACATAGTGAGGCCCCCATCTCTACAAAAAATGAAATTA
GCTGGGTGTGGTGGTGTGCTCCTGTAGTCCTGGCTTCTTG
GGAGGCTAAGGCACCACTGCACTCCAGCTGGGTGATGGAG
TGAAACCTTGTCTCTAAAAAAAAGTTTAAAAAGACCCCAA
AACAAACAAAAACCAAAAAAGGAACCCCATGACATTGTGC
TTATAGTACTTCTTAAGTGAAGTACCTTTCAGAGTGCCTA
CTTATGTTATGAGAGGGTTAACTGAGTATTTAACTTCTTG
CCCACTACATGGTAGGGGCTGAATGAAATTTTTGTTGAGT
TAATGTTTGTTTATTATACTTAACCAGCTTTATTTTGTAT
ATTTTTTGACTAATTCTCTGTTGAATTCAGAAAGTGGTTA
TTACACTTAAATATTCCAAGAATGAAAATATCACATGGGC
AGGTAATAGGCAGGAGCTTTAAAATAACCTAGGTGAGGTT
AAAATTCAATTCTTTGTCATTTAGGCTCAAACTCGTGTAA
AATTGAATTTCTTGGACCAGATTGCAAAGTACTGGGAGTT
ACAGGGGAGTACTCTGAAAATTCCACATGTGGAGAGGAAG
ATCTTGGACTTGTTTCAGCTTAATAAGGTAAAGGGCTAAT
GACCATCCTATTCATCTGACAGAATGAATTTGATCTTTGT
CTAAAAAGAAACTCATTGTTTAAAATATGTAAAGTGAGTG
ATGAGTATCAGGCTCTACTTCTTAGGTCTGGCAGCCTTAT
CTTGTGGAATATTTTGCTGCCACTTGTTTTTGTCATTTTC
AGGCTTTACAAAAATCCTGCAATCTATTCCTTTCTGTTGT
TACAGATAAGGACACTGAGGCTCAGTGTGATAAAGAAAAT
TGACCAAGCTAAAAAGGCTGACATAATTCATTACCACTTT
GCCTTGATTCTAAAGCCTGCATTCTTTCCATCAAACATGC
TGCCATACTTCCTACTCCTTAATTTATGGAGATTTTAAGA
GTCACAGAATAGGACCAGTACTAGAGCCCTTTCTTTAGCA
GAGATTTAATTGTTAACCTAATTCTTCTTCCCAGATGACT
GCTTTGGGGAAGTGAAAAGTAGCTTTGGGGGGACAAAACG
TTCATGGACCATGCTGTCAAAAGGGATGTTTCATTTTTGT
AGCTTAAAATGAATAGTGCATGTATTTTTTCCTTTTTACA
TGGGAAATGTATTTTTAAAAAATAACTACAGCCAAGAACA
TTTTGCTCTCGGAGTCATACCTAGGCATGAGGGAATTAGG
AGTTATTTCCATATAGGTGTTTCTAATTTCTTTTGTTATT
TTAACAGTTAGTTGCAGAAGAAGGTGGATTTGCAGTTGTT
TGCAAGGATAGAAAATGGACCAAAATTGCCACCAGGATGG
GGTTTGCTCCTGGCAAAGCTGTGGGCTCACATATCAGAGG
GCATTACGAACGAATCCTCAACCCCTACAACTTATTCCTG
TCTGGAGACAGTTTGAGGGTGAGTTTTGGGGCTAGCCTTC
ACCTGTTTTATTTCACTACATTGTCTTTTAGGGGGAATGA
AAAGACCTTGATTGTGTTTGGAAGACATTGTTTGAAAGAT
CTTGTTTTGTGATTTTTCGTCCAGTGTTTTTGTTCTGTTT
TGAGAGCAGTCATACTTAGAAGTTTGTTTTTAGAATGAAC
AAGATTATGGAGGAAATGTTTTTTTACTGTCAAAAGCTGC
AATCTGTATTAACTTTCCTACAGGTGTTTTTTTTCTTACA
ACGAGTTGATTATTATCTACTTGTTATGGTTTATGCTTTT
GCCTTCACTTGCTATTTAAAGTATTCTTGGTTGTCACAGG
AAGGTACAACCTGTGAAATAACTTGACCACCTATTCTTTT
TTGCCAGCTGAGATCTCCAAGGAGTTTGTCAGATGGAATA
TTGATATTGGTAAAGGATAGGTGACTTTATAATGCTGAAT
AGCTAATGGGTTCCTCTTATAGTAGTTCCCACGTAGCCTA
CAAAAATGGTATTTGTGAAATTATTCACCTAACAACTTTC
ATCCTAATTAAAGTAACAGTATTATAAAAACTTTCCACTG
ATTTCAAGGTCTTGGTAGAAAAGGAGTGTCATAATCTATT
CATACCCTTTGACTTATTCAGTGACTAGAGCAGTGAGCCC
TATAATTTTAAGAATTGTTTTTGTGCTATAGAGAGGTAGG
AAGATAATAACATAGTTTTTGAGGGTAAATCACTAATCAA
AACACTCCTTATATAGACACATACCATCTAAAATGCTTAA
ATCCTAGGCCAGGCACGGTGGCTCACGCCTGTAATCCTAG
CACTCTGGGAGGCCAAGGCGGGAGGATCGCTCAAGGTCAG
GAGTTCGAGACCAGCCTGAGCAAGAGACCCTGTCTCTACT
AAAAAATAGAAAGAAATTATCTGGACAGCTAAAAATATAT
ATGGAAAAAAAAAATTAGCCAGGCATGGTGGCACATGCCT
GTAGTCCCAGCTACTAGGGAGGCTGAGGCAGAAAGATTGC
TTGAGCCCAGGAGTTTGAGGTTGCTGTGAGCTAGGCTGAC
GCCACGGCACTCTAGCCCGGGCAACAGAGTGAGACAATGC
CTCAAAAAATAAATAAATAAATAAAGCAACAACAATAATA
ATAAAATGAAATAAAATGCTTAAATCCTAAAGATTTTCTT
AGCATTTTTTCTTCCCTCTCTCATTTCTTGATTCCAGGTG
AATTTTCTTTTTAGCCTAGAACAAAGTAGCCAATATGATA
TTCAGAAAGCCTTCTTTTTTTAAATGTACATTGTATGACA
GTTTAGTGAGCTCATGGATGAAATTGTTTACAACATTGAA
TATGGAATGTTTATGCCTCGATTTTATAGTCAGATCTAGA
TACAGTTGCCCATAATAGACTAATTTTCTCTTTTTGAACT
CTTTTTAAATATGGAGGTTACAATGAATAAGGGGAGAGAG
AAAGTCCATCCGCTTTTATGGGTTGCAACATTTTAGAAAC
GTGTCATCTATATACTTAAAGAGGCAGTGCAGTTTCATAG
TTAAAAAGCATTTAAGCCAGCCTGGGCAAAATAGTGAGAC
CCTATCTATACAAGAAACAATAGTTAAAAAAAAATATATT
AGCCACGAGTGGTTGGTGCTAGCCTGTATAGGCCCAGCTA
CTGATTGGGCCACTGCACTCCAGCCTGGGTGACAGAGTGA
GACCCCATCTCTGTTTTGTTTTTGTTTAATTTTTTATTTC
AATGTATTAAAGGGGTACATATGTTTCTGGTTACATGGAT
TGATTTTGTAATGCTTGAGTCATGGCTGTAAGTGTGCCCA
TGTCCCAAATAGTGTTCATTGTACCCATTAGGTAGGTTTT
TGTCTCTCCTCTCCTCCCCCTTCCCCCCTGCTTGATTTCC
ACGGAGTTTTACTTTCCTTTGTGCAAACGAGTGGTCATTG
GTTCATTCCAGTTTAATAGCAAGCACATGTGGTATTTGTT
TTTCCGTTCTTGGGATACGTCACTTAGGATAATGGTCTCC
AGTTCCATCCAAATTGTTGCAAAAGGCATTAATTCTTCCT
TTTTATGACTGAGCCGTACTCCATTGTATACATATACCAC
ATTTTATTAATCCACTCATGAATTGATGGGCACTTGGGTT
GATTCCACATCTTTCCAGTTGTGAATTGTGCTGCAAAAAA
CATTTGAGTGCAGGTGTCTTGTTGATAAAATGACTTCTTT
TGGGTAGATACCCAGTAAGTGGGATTGGTGGATTGAATAG
TGGGTCTACTTTTATAGTTCTTTGAGGAATATCCATACTG
TTTTCCATAGAAGTTATACTAATTTGCAGCCTCACCAACA
GTGTATAAGCATTTCTTTCTCTCTCCATCCACACCGACAT
CTGTTTTTAGACTTTTCAATAAAAGCTATTCTAACCGGGG
TAAGGTGATATCTCATTGTGAGACCCCCATCTCTTAAAAA
AAAAAAAAGCACTTAAGCATTTGTACAAATAGTCTGAAAG
GAATAGGTATTTAAAGATACCCTTTTACAAACATTGCATT
TACTTACTATGTGCCAAGTATATAGGCGTTGACACATATT
CATTGTAGAAAGTTTTAAAACACAGGAAAGTATTCATCAT
GGATTTTGGATCTTGTTGGAAAAAACAAAACAAAACAGGA
GAGTATGGCAAAAATAAAATCATTCCTAACCCTCCCACCT
GTTATTTTTCTTAAGACTATTTTTATGCATATATAAATAA
ATTGGCAGTGTACTCTTAATATGCAGTGGTGTTTCCTGGT
TTTTTCTACTTAACATCATGACCATTTGACATGTCATTGA
ATGTGTTTGAGGATTTGGTTTCTAATGCCTGTGGCAATCC
ATTTTTATAGCCAGACCTTGATTTGATTTTTCCTATTGAA
TGTTTAGGTTGGTTCCAATTTTTTATTACAATACTGTGAT
GGGATATTCTTTGTATGTAAATTTTTATCCCTGTTTCTGA
ATTTTGACATAGTTCTTGGGGGAAAGGAGAATTGAAGAAC
ATACAGTTTAAAAAAAAAACAGGGGTGTACAATGAAGGAA
TTGTTGCCAAAGGGTAAACTAGAGCCTAAGTTAAGTTTTG
GGAAACTTGAAAAAAGTTGATGTACTATACAATGGAACAA
AGGCCTCAATCTTGCATCATCATGTTTTCTAAATGTCTTA
AGGGATTGCTTTGTCTCTGTGGGATGATTTGATTATGGTG
TGATGATATTAATCATCTCTAAATCCCAATTTCTCAAGTA
AAGGTTAAAATTAGTCTGTATGTGATGGCATTACATTCAA
AACCAATATACCATGTGTGCATTTTGAATTGTGGTTTGTA
ACAAAATAATAAAGCTCTTCATGTATATTTTAAAAAGATA
CTGGCTTGATATTGCCTTAGGTCTCCAAAGTTCTTGCGGA
ACCAAGCTGACCATAGATGATGGAACCATTGAGACTATCT
TGGGACATAGGGAACACATTTATAGTATCTGAATTTCTAA
CCATCCACTTAATACAATTTATATGATTCAGCTCAATTAG
TATTTCCCTAATCACACGTACTTTTGTGTCTCAAATAGAA
AGTTCATAGAGTACATAAAGGGGGTTAATTTAGATGATGG
ACAGGTTTTATTCCCCTCTGCATGCTTTCATGAAACATAC
TCTAAATGCTTAATTGAGGACATGTTACAGAATGAAGGGT
AATATTCTATGCTAAGTAAAAAAATAATATATTTCTCTCA
GTTATTATTGATATGTATTTTGTCTCCCAGCCTTTTCTAG
AATGTGAATGTTTAACTATTAGGAATATAGTAGTTGACTT
TTCCAGATAAATCAATGGATAGGTTTTATTAGAATAAGCA
GAATATTTAATATTTATAAGGTGTTGTGCCAGTGGTAGAT
TTGTTAGTTGTTATCACGTTAACTGAATCAGTACTTCTTA
TAGTATATCATCTTTATTAAATTGATTTTTTCAGTTTGTT
GCTTTGTGCTTTCTTTTGTCCTTCCCCCAGTCTCTGTATT
CTTTCTGAAAATGTAAGGAGGGAGGGGGTCAATCTCCTTA
GCGAGACTATATGGTATTGATATTAATAGTGTTCGTAGTG
CCAGTAATTCTGGAAGGTTATTATTTCAGTGTATCGCATT
CTAAGGATAGATGGTATAACACACTCCAAATGGTTGCATT
TTAGAACCTGATTTTTTCTTTTTTTTGAGACAGAGTCTCA
CTCTGTTACCCAGGCTAGCCTGCTGTGGCATGTGGCATCC
AGCCTAGCCCACAGCAATGTCAAACTCCTGGGCTCAAGCA
ATCCTCCTGCCTCAGCCTCCTGAGTAGCTGGGACTATGGG
TGCAAGCCACCATGCCCAGATAATTTTTTTTTTTTCCTAT
TTTTAGTAGAGATGGGGTCTCGCTTTTGCTCAGGCTGGTC
TTGAACTCCTGAGCTCAAGTGATCCTCCTGCCTTGGCTTC
CCAGAGTGCTAGGATTACAGGTGTAAGCCACCCACTTGGC
CTGGAACCTGATTTTTGAAAGGCTTCTCTTGATGTTTGTG
GGTTCTCTTATGAAAGAGTAACTTGAAGTTCATATTATCT
TTAGTGGTGATATTTTATTGTGTTAATATTGAGAGGAAAA
AAAAAATTGTTTTTGGAGACAGGGTCTCAGTCTGTTGCCC
AGGGTGGAGTGCAGTGACATCATTATAGCTTACTGCAACC
TCGGACTCCTGGGCTTGTGTTACTGTCATATTGGCATTAA
ATACTCTTTCAGCCAGCTAACTAAAAAGAAGAACCAAAGC
AAGAAGAGATGATTGTCTGCCCAAAGTTATTACTCTGGGC
TACCAGTTAATCTTTGTCTGTGGCTTAGACTTTGTAGGGA
TATGTTAAAGTAGATGGAAACCCATGAGGAAGAGTACTTT
AGTTAAAAAACCTGTTTTATTAATTCAGATGATATCTTTG
ATGATAATATTGCTAGTTTTGTCTGAAACTACAGGATTAT
AAAATCTAGAAAATCTCATTGAATTCTCTATTTTTATTAT
TCCAAACACTTTCTTAAAATGAGATATTCTTAATATGGAA
AATCATTTTGGGAACTTGCAAGGGGCCTTTCTAACCATTT
GGATCTTCAATTAATTGACAGTTCCAAGCATGAATAATTG
TGAGTAGATCATTAGGTGTGCCTTGAGGCTGCTGTGGCCT
GTTGTAACCTGATGACATCAGCACCGAAATAAATCAAAGT
AACACCATTTAGCTGTTAAACATTTTTTAAAGCTGTTATA
TACACACACACACACACACACATATTTATGTGTGTGTGTG
TGTGTGTGTGTATGTATGTGATTGGTAACTGCAGACTGAT
GTTTGTGTTTATTTAGATTTTTTAAATTACAGACCTTTTG
TGTTATTTTCTTCATAAATAATTATAAAACGAACGTTATA
AAAATCCAATGAAATGCTTTAAGATTTAAAAAGAAGGGAA
ATTCTTCAGTACAATTGTGTTTTATTTCTAGTGTTTGCAG
AAGCCAAACCTGACCACAGACACAAAGGACAAGGAGTACA
AACCCCATGATATTCCTCAGAGGCAATCTGTGCCGCCCTC
GGAAACGTGCCCCCCGGCCCGTCGAGCAAAACGCATGAGA
GCAGAGGTGAGATTCTTGTGGGGTTGTTGAGAAAGGATTC
TCCATCCCCAGTACTGATGACTGTCTGACACTGCGTTTTT
CTCGTGCATATGATCTTCACGGTTTTGAACCTTGTTAATT
TTACAAAGGGATGCAGTTGTGGGAATTGTACCGTCAAAAG
AACGAGGAATCGAGGAACTCTTTCTAGGTTTATGCTGCCT
GGACAGACAGCTGCTTAATTGTTACTAGGCAAAGCTTTAG
GAAGAATTGGTGTTGATGTGCTTTTACGCGGATTACCCAT
TACCCTTACAAAGCTGGAGGATAATTATTGGAGATTAAGG
CTAAAAGATGTGACGATAGGGAGTTGTTTTTTTTTTTAAG
ATTTCCTGAAAAAGGAGTATGGAATCAATGGCATGTATTT
ATGCTAAGACAGAAAAATTGGGCAGCATGAGGGGGCACTG
GATAAATAAAGTGAAATAGAAGTGACACATGAGGGAAAAT
TAGGAGTGAAACACTGATAAGATTATTTGCTTTAGGATTT
TTCTGCTCTGAGAATTTTCCCTGGGAAAGGAGAAGAGTAT
TCCTAGTTATCTTCTTCCCATACATAAGTGTGAAGGTTTT
GGATTCCTGCCTATCCTGATTGACATGTGAGTTTTAGGAT
TCAGGGATGATATATAGGGAACTGTAGAGCTGGGAAGCTT
CATATTGCATTAATTATGCTTCTAAATCATTCTCTGGCTA
TTTAATAATTATTAACAAAGAGAAAAAAAATTAGCCGTTT
TGTTTTCTGAAGAAATGGATAAATAAGACAATTGTATTTA
ACTTAGGTAAATTGGAGATAGGAAAAAATTTAGTGACTGC
ATTTTTCTCAGTGAAGGAGACATCCCAGAATAGGAAAAGC
CCATGGCATGCTTAAAGTTCATTGATCTATGAATTAGTTC
TTTTTTGAGCATATTCTTGATCTTTAAGTGTATATGTAAG
ACATGCCCTACTGTTTGTTGTGGATACCAAGCTCTGCCTC
AATGATATGTAATGGTAATGATATTATCCATGGAAGAAAT
TATTTTAGCAGTGGATATGCACAATGTGTATGAACGAACA
TGGGCAAAATGAAGTAGAGTTCCACATATATTTCATGTTA
TAGACCAAAATGTTTTTATTTGCTTTACCAATTAGTATCA
GCACTTCAAGAAACAACAAAAACTGAAATTGGCTTATATA
CCCTCAGTGAGAAGGGAGTCATTAACAGTTTCATGATGTT
AGAAGTGTAGTGTATAATAATGGTTTATTTAAAGAATTTA
TAGAAAGTGATTGTGGAAGCTGAATTTTTCATAAATACTG
GCAGACCTTGGAAGAGGTCAGCAAGCTCTTAGAAGCTAAT
GAAATTATGATATTTATTTAAATGCTTAGAGTTTGGCTTG
GTGTGATGATTGAATAAAGCATAAAGTGAATAGATAAGAA
CCGAGAAACTTCTAGGAAAATAAGAGTTGTTCCCAATTTT
GGTAATAACATTTGTCATAATTTGTTTTTCATTCTTTGAC
CTATGATAGTGGAGAATACCTTTGTAACTTCTAAAATTCC
TCATGCACATCTTACTAGTAGTTTCAAAGGTGAAATCTCT
GCCCTAGGGAGAGAGAGAAGTATGTTTTGAATGCCTAATT
AATAAAGGCAGTTTGTAAGATTATAGTCACTTTGACTCCA
GATTTTTAAGGAAGATTTCTTCCTTTTTAAAGGAAATGTT
CATGAATGTGACAATTTTTTTTTTTAGGCCATGAATATTA
AAATAGAACCAGAAGAGACAACAGAAGCCAGAACTCATAA
TCTGAGACGTCGAATGGGTTGTCCAACTCCAAAATGTGAA
AATGGTAAGAAAGTTTATTCATAGAGTAAATAAAATTATT
TATTAATTTAGTAAACATTACAGCAACTATTACATACTAG
TCCCTGGGTTGGGCTTTGAGAAATAAAATCTTTTTTTTTT
TGAGACATCTCACTCTGTCGCCCAGGGTGGAGTGCACTGG
CCTCATAGCTCATTGCAACCTTGAACTTCTGGACTCAAGC
AATCCTCTTGCCCCAGCCACCTGAGTAGCTAGGACTACAG
GCGCATGCCACCACGCTCGGCCAAGAAATAAAATCTTAAT
ATATCAATGTCCTTATTCTCACAATTAAATGAACAGTGGG
AGAGAGAAACATTTAATATATGCATATTAGGAATGTGGCT
AAGTTTCTCAACTGTGGCAAGTTGCTGCTTTGAAATTTGG
TTTAACATGTTCCTTAAAAAGAAGTGATTTGTGAAAAGCA
TAGATGCCTTTGACTAAATATCTAATAGATTTATTTCAGG
CAACGCAGACAGACATGCTTCCTAATCTGAATTTTAGTTG
ATAATCGCTTACCTGGTTGTCACTTGATATAAGTCACTGA
GAGGTAGATTTAGGATTCTCTTAAGAGAAATCTCCTATCC
TGTATAGGAGGCACATACAAATGAAGAAGTTAATAAAATT
GGCTCCTCTTAGGGATTAGTGAGTTAGTGGAAAACAGCAC
AGTAGTACACATATGAATCTAAATCCTGGCTCAAGCACCT
TAGAGATATTTCTTGACTTCCTTTAACATCAGTTTTCTCA
TCTTTGAAATGGGTTTTTTGTGAAGAATTAAATAATTTAT
GGAAAGCATTTAGCACAATGCCTACCAACTGACACTTCAA
TAATTGATAGCCAGTGTTTTAGCCAAAATTCTGTCTGTGG
AACCAGGAAGATGACCAGGACGTCATCTTAGACCATGGAG
AGAGAATGTGTGAGGTGGAGGAGGCACAGGTGGTGCATTG
TCAGTCTCTCATGTTCGTGACCAAGAGGAACTTGATTTCA
TCAATATGTTATGTCTTGGTCTTAAGAAAACCATATCTTA
GCTCCTATTCTGAAAGCATACAAACCTGAGCAACATCTCC
AGAAGAACCCACATCTTGAAATTTAAATGGTATGAAAGTT
TGCATTTTATCATAAAATATTAATAATCAGCATTGAGCCC
TTGAATGTAGTAACACTGGGTACCATTGCTACTGAAAGGA
AAATAAACATGAAATTATGTTTTGTGTACAGTGTATGCTT
TTGGAGGGAGGTGATGAGGTGAGGGAGGAAGCAGAGAAAA
GATAGTACAGAAAGAACTAATTTTGAATTGCCTCCTACAG
AGAAAGAAATGAAGAGTAACATTAAGCAAGAACCCCTTGA
GAAGAAAGATTATATTGTAGAAAATGAGAAGGAAAAGCCC
AAGAGCCGATCTAAAAAAACCACCAATGCTGTGAGTTGAC
ATCTCCCTTTTTCCTTTTCCTCATTTCTTCCTTCTCTTCC
TTTCCTTAAACCCCTTTACTTCCAATTGTAAGGTTTTGTG
CTGTACTTAAGATTGCTTAACTTTGTGTCTGACAATGAAA
ATATCTTTCCAAGTCAGTTTATAAATGAGGAAATACATGA
TTGTATTATGAAGATGGTAGTAACATCTGGGAGGCATTGA
CAGCCATTTTTCTGGGGGACATTCAGTTTAGCACTGAGTA
ATAAAGAGCTAGATCATACATAGAATTGTTCGTAAATCAC
TAGCTCACCTCAACATGAGCTGAAGGGTAGATCAAAAATC
AAATCAGTGTCTTCCGGCTTTCCAGCTAGGAAGGAAAGAA
TGAAAAGGAGAAGGGAAGAAGGAAGAGAGGAAGTAAGGGA
AGTGAAATGGGAGAATAGAAGGGAGAAGGAAGGAAAAGAA
AAGGAAAAAGGAAATGAGTTAGTGGTTGTGGGGGGTAGGC
ATGGCAGAGTTAGAGGGCTAGAGAGCTGTTTCCTCATGGA
AAACTTTTATTAAAAGTAAAGCTGGATAGCATTAGAAAGG
ATCTGGTTGCTTTTCTTCCCTGCCCTCTTCTGACAGCCTG
ACAGCAGTGCTTTTCTATCTTGGAACTAGAACTTACTCCA
ATAGAATATTCTCTCCATAAATAACATCCCCCCCCCAAAA
AAAAAACCAGTTTTTATTTACTGCAATAAGTAGACTGAAA
AAGTTAAGACACCCTGTTTGGTTGACTTCTCAGCTTTCCA
GTGTGGAGTAGTATGTTACTTTGCTAGGGGTGCCTTAGCA
TAGTGCCACAGACAGTCGCATTCTGAAGGACTGAGGGTCA
GGACTTGAACATGTGAGTTTTTGGAGAGTGCAGTTCAACC
CATAATAGGTAATAACTATGCTTTATCACTGGGCATTTGG
GAAACTTCTTAACCATGATTCCCTAAGTGGAATTTAAAGT
GGTTAGTTTAATGTGGTTAATTAACCTTAAAGCAGTAAAT
ATGGCAAAATTAACTTTTTCCCTTCATAAGTTCTACTTTT
GGTTAGGCTGTTAATTTATTACCTAACATCTAATTTTTAT
AGAACAGTATCTTTATGCTATTGAAAACTAGACATTTAAA
TAGCAGACTTTAAACATACAACAATTGGGAAAGCTAGGAG
ATTATACCTTAGAATTGCCGATGCATGAGGTATTGTGAAA
TATCCCTTGTAGAAAGTGAAGCATTTTTATTCAAAATATC
CTTATAGAAGTTGAAACATTTGAAGCAGGATGGAGAGACT
AGATTATGCCTCAGATTCGTTTCATTCTTAGAATTTTACA
AAATCAAATAAGCTCGTGTTCCTTTGTTCTGTACCCATTT
TTACTGCTGCAGGTGGACCTCTACGTCTGCCTCTTATGTG
GCAGTGGCAACGATGAGGACAGGCTCCTCTTGTGTGATGG
CTGTGATGACAGTTATCATACCTTTTGCTTGATCCCACCT
CTCCATGATGTTCCTAAGGGAGACTGGAGGTGTCCTAAGT
GTTTGGCTCAGGTAAGAATTACTGGCACAGATGGCATTAG
AAAATTTCCTTTAGAGTATTTTTCTTTGCCTTTGAATTTT
AGATTTGGCAACAAACAATAATGAGCCCCAGGAAGAAAAC
TGGGCCGGACCTGAATAGGAAAGAGGCCTTAGAAGTGAGT
TCCACAGTGTATACAGGTGCTACCTATGCTCTTCCAGTAG
CTTAGAGGCAGAAAATAATTTTCAATAACCACCACTATTT
TTTTTTAAACTTCATTGTAAAAAATATTACATGTTCTTTG
CAAAAATTCCTAAACACTGAACAACTTAAAAAACAGAGGT
ATGGGCTGGGTGAGGTGGCTCACACCTATAATCCCAGCAC
TTTGGGAGGCTGAAGCAGGAGGATAACTTGAAGCCCAGGA
GTTCGAGATCAGCCTGGGCAACATAGAAAGATCCCGTCTA
TACAAAAAATTTTTTTTAAATTAGCCAGGAACAGTGGCTT
ATGGTAGCTACTTGCGAGGCTGAGGCGGAAGGCTCAATGG
AAAAATAAATAAACACATGAATGAATAGCTGGGCCTGATG
GTGTGCGCTTGTAGTCCCAGCTCCTTGGGGGTCTGAAACA
GGAGGATCCCTTGATCCTAGGAATTCGAGGCTACAGTGAC
CTATGATCAGGCCACTGCATTCCAACTATAGCTTGGATGA
CGGAGCGAGACCCTGTCTCTTAAAAAAGAAATAGAGATGA
TTTCACAATTTGGAAATCACCACTGGTAGTATCTTGGTAT
ATATTCATTCAGACTTTTTCTATTTTTTTTTTTGGAGACA
GAGTCTCATTCTTTTGCCCTGGCTAGAGTGCCGTGGCGTC
AGCCTAGCTCACAGCAACCTCAAACTCCTGGGCTCGAGTG
ACCCTTCTGCCTCAGCCTCCGGAGTAGCTGGGACTACGGG
CATGTGCCACCATGCCCAGCTAATTTTTTCTATATATTTT
TAGTTGTCCATATAATTTCTTTCTATTTTTTTTTTTTTAG
TAGAGATGGGGTCTCGCTCTTGCTCAGGGTGGTCTCGCAC
TCCTGACCTCTCAGAATCCTCCCGCCTCGGCCTCCCAGAG
TGCTAGGATTATAGGCGTGAGCCACCATGCCTGGCCGAAT
TTTTCTATTTTTAACAAATGAAATTACATAAGTAAGTTTT
GTAATTCTAAACAGGATTTGCCTTCACCTTTGTGAGGATA
ATTTTATATTATGAAGTGGTCAGTTAATGTATTACCTATG
TGTTAGGGTGGGATTATAAGATAATAGTAAGAAGGTTTAT
TTTAAGTGCAGCTCGGAGATAAAGGTTTTAGTGCTTTTCC
GTGTAGCCATGTTATGACGTAAGGGTGTCCTCATCAAGGG
AAGGTTGTTAGGCATGGGACAAGGCAGGGGCCATAGGTGT
TGGATGAATTAAGTATATAATACCTCATAATAGGGATGAC
CAAATCCATTGGCTCACCAAGATCTGGGGCAGCTTATACT
GCCCCTTTTACCTCTCAGTGTTTTGTTTCTGGTGGCATTA
TTATGTTATCAAACATTGCTGGTCTGAGAGATACTCTATT
TCTATCAAGTGATTTCTATCTATTTTGATGTATTATATGT
TGATTTTATAGTTTTAACTCTCAAGAGGACATTATTTCTC
CCATTTGCAGTATTGAAAACATTATTTGATCCTGAGGGAA
GTCAAATCTTGTTAGGTTGCCTCTTTATAAATATTTAAAT
TACCCCAAGTTGTGGTTGTTAAAACAGACATTTTCTTTGC
TCATTAGCAAATAAATAACATATATTTCATTTGCTCACTG
GAAAAGCCCATTCTTCAGGCAGATTAACTTTTTTAATGTA
GACCTAACGTAGAAGTAAAATAAATAAATTAAAACCTTGT
TTTTATCTGCCAGTTTGATGATTGACCAAATATATTTGGC
ATTTTCAAATGTCACCTGGAACATAATTTTCTTTATTTTT
AGGAATGTAGTAAGCCACAAGAAGCATTTGGCTTTGAACA
AGCAGCCAGGGACTATACCCTCCGTACTTTTGGAGAAATG
GCAGATGCATTCAAATCTGATTACTTCAACATGCCAGTTC
ATGTATGTACATGCTTTGATTCGTGATTTTAATAACTTTT
GGGGGACAGATCTGAGATGGCGCCTTACTCTGATAGACAT
TATCATGCAGAATGAAACCTTTAATTTGTTTAGTGGTATT
AAAATTCCATAGTACTTTAAAATGCATTCCAATTTTTTCT
TTAAGGATGTCTCTAAAGATACGTCTCCCACACAAATTGT
ACAATAACCAGTCTAGTAAAGAAAAGCAACAGCAATCCTT
TCAGCCCAACAAATGTAATTTAAAGAAAACTTCAAAAATG
CATTGAATGACTGCTGTGTGCCAAGCAGTGTGCTAGCATT
GGGAACACATTTGTTATATATTGTTATGTAATCATAAGTT
AGTATTGGAAACTTTAGGATAAGAGTTCATTTTTCCCCTT
TTTTTCCCCGTAGGTCAGGAAAGAGTCTATTTTTAATTTT
CGCTTTCACTAAGAAGCATAAAATAAAGTATGTTTCATTC
AGCATTTAATATTCTGTCAAATGAATATATCAGAATTAAA
TGGTTTACTACAACAATTCTGGATATTTAAGCTGTGTTTT
TTCTCACTGCTAACAGTAGTACTAACAAAGTACTACAGCA
AATACTTCATGCATGTAGGAGTCTTTAGTTGGATTATTTT
CTTGGGGTGACTACTGAGGTCAGACAAGAGTATCCCTCAT
TCTACTCCAATAGCTGTAGCAACTTATGGGACACCAGCAG
TATATGAGCGAACCTTTTTTTCCCTAACATCAAATGTTTG
CTTATTTAATGGGCTTAAATCTATACTCCATTTAATTTTC
AGTTCTTTTGACTCCTCATGCATTATAATATTTTCCTATA
TGTTTCCTTAACCAGTCCTGCTGATGTGCATATGACCTTT
TCTATTACTATTTGTGGTTGACTTTTTATTTTGATGGACT
ATTAAAAGTTGGGGACATGGAAGGATAGACATTTAAGTTA
CCTGCCTCTGAACTTAACAGATTAACAACAGATCCTTGCT
ACTTAGTCTGGTGACTCTTATTCTAGGGCACGCTGCTGCA
AAATCATTCCTCTCTTTGTCATGTACTATGCCCGTTCTTT
GTCATTTTGGTTGCCTGCCTGCAGTTACTCTAGTTAGGTC
TTGTGACAAAAATGAAAGGATGGACTCAGGTAATATATTT
GAAAGCATTTCAAAGTACAAAGCTTCATTCAAACACAATA
AACTGTTATTACTGTACAGTTGTGAATTATAGAGTACTGT
ACATCATTCTCACACAACTAACCATTATTACTGTGCAGTT
TGTATTACATTTCTTGAAACACAAAAACATCTCCGGTTCC
TAAATGTCAGCATTTTACTTGCTTTGGCTCCCTTTTATAA
TTGTGGTCAGGTTGGTGATAGAGGGACATGAATTATTTTT
ATTTATTTATTTTTGAAACAGAGTCTCACTCTGTTGCCCA
GGCTAGAGTGCCGTGGCACCAGCCTAGCTCACAGCAACCT
CAAACTCCTGGGCTCAAGCGATCCTCCTGCCTCAGCCCCC
CGAGTAGCTGGGACTACAGGCATGCGCCACCATGCCCGGC
TAATTTTTTTCTATATACATATTTAGCTGTCCAGATAATT
TCTTTCTCTTTTTAGTAGAGACGGGGTCTCGCTCTTGCTC
AGGCTGGTCTCGAACTCCTGACCTCGAGCGATCCTCCCAC
CTTGGCCTCCCAGAGTGCTAGGATTACAGGCGTGAGCCAC
CTCGCCTGGCCATGAATTCTTAATTTTTATGTTTCTTATA
AAATTCCTTTTAGAAAATAGAGGTTTCCTGAATTGCCTGG
GATCAATTACCAAACGTTATAAACCCAGTTTTTCCTTAGC
GTGCTATTCTGTGATTCTTGTCACTAAATTTAAAAGTTAG
ATTGGTCACAGTTTGTGAGGAAACTCATTTTTTTCTATTC
CTCATTGTATTTCCAGATGGTTCCCACAGAGCTGGTGGAG
AAAGAGTTTTGGAGACTGGTAAGCACTATTGAAGAGGATG
TTACAGTGGAATATGGAGCTGATATCGCCTCAAAGGAATT
TGGCAGTGGCTTTCCTGTCCGAGATGGAAAAATCAAGCTT
TCACCTGAGGAAGAGGTAGGCTCAAGCTGTGAGGCACTTT
TAGCTTGAGGAGGAGCTCTGCATTGAAAGCTCTAGTTCAG
CATACCGTTGATCTAAAGGACATGATACTGGATTAATAGC
AGCCTTACTGTTAAATTGGGACAAGATGTGTTTATCGTTG
AAGTTTAATGTTTGTGAGTCTGTTATTTTCTACACTAGCA
AACTCCTAGGAAGATTTCTATTTCTATCCTGATAGGAAAG
TAAGATTTTTTTTTTGTAAATTTTTTTGAAATCTAACTTA
AGCTCAGAAAAGTACATAATCAGATGTGCACAGCTTGATG
AATTTTTACAAACTGAACATATCCACATAACCAGCACTAA
CTAGAACAAGAAATAAGACATTCCCAACACCCTGGAAACT
GCCCTTCTACTCTCTCTCCTTCACTAGTTTTCCTCTTTCA
GGATAACCACTATCCCCTCAGGATAATCACTATCCTAACT
TGTAACACCATATATTAGTTTCCCTATTTTTGAACTTTTT
ATAAGTGGGCACATACAGCTTATGCTCGTCTATATGAAAA
AAAAGAGGCACAAACTGTGTGAATCCATTTGTATAAAGCT
GAAAACTGATCTCTGGGTATCCCAGAAGTCAACATAGTGG
CCTGTCCTTTTCTATACACTCCCTTTTTATTTCGAAGGAG
TCTCTTTTTAGCTAGCTTTTTGAAACAGAGTTCTAAAATG
TTAGCATGATATAGCTAAACCTTTATCCTCTTTTGTCTTC
TTATTTTTAGGAGTATCTTGATAGTGGCTGGAATTTGAAC
AATATGCCAGTGATGGAGCAGTCTGTCCTTGCTCACATTA
CTGCTGATATATGTGGCATGAAGCTTCCTTGGTTGTATGT
GGGAATGTGCTTTTCTTCATTCTGTTGGCATATTGAAGAC
CACTGGAGCTATTCAATTAACTACCTGCACTGGTGAGACG
TTCCAAATAGAACCTATGCATAGTATGCAAGCTGGGTAGG
AAGACTTTTCCTTTTCAACTAAGATGTGTCTTAACTGTGT
CTTCAGAGTAATAAGCTGCTTTTTTTCCTTAAGATTTTTT
CACTACCATTACAACAGGCATCCTAACAAGTTAAGACCGT
GGTTCTTAAAGATTCCTAGAGTGTCCTTGAATTCCCTGAA
ATTGCACACACAGTGTTTTGCAAGTATAACATATTCTTGG
GGGAGAGGGTAGATTTTATCTGAAGTAAAGAAGTCTTTAC
TCATAGAAAGGTTAAAAAGCACTGAGCTTTGCTTTTACTG
AGTTTTTCACAGGGCACATACCTGCTCTGGCCCTACACTC
AACTTTTTGTTTTCTTCGGCACTTTGGAGGTTGGCTCCTG
GGTCAAAACAAATTTTTTTCTTCCCCATTTCCCCCATACA
TCCAAATGGAGCCCCATAGTAAACCCTTCACATGGAGGCT
CAGTAGGCCTTCAGGGTATGGGTCACCCCCTGCTTCTCTC
TGCATCCCCATATTGCTCTTGGCCCACACTGTCTCCTTTC
ACAGTGCAGAAGCAAGAGCTCTGCTATCTCCAATCCTGAG
GTGAGGGCATGCGTGAACCCCCTTTGCCATTATTAATACC
AATCCTCACTTTCCCACGTTAATGGATGTCAGCCATGATA
CTGATAATCTGCAACCATGGTTAGCAAGAACTCATTTTTA
TGTGATTTTATAAGGCCCCACACATAGACCCACTTGGGGG
CATATGGGCACTCTGCATTTCATGGATACACAGACCCTGG
GTGGTTGCCACGGGGGTGGGGAGGGGGGGTGGGGTGGGGG
AGGAAGATCCGTGGGGATCTGGAGGGTGAGTGTATGCTAG
CCTGACCCCACCCTAGTCCCCAAGAAAGCCAGGCAGGACC
ATCTACCTGGAGAGAAATGTGAGAGTAGACTGAATTCAGG
TGTCTTCCCTTTTCCAGGGATGAGGATAAAAACATAACAG
AAGCAAATATGTCCCAGAAACCACACTTCCAGCAGAGTCT
AGTTTGAAATAACATCCAGTGACTGCCACCTGCTGGGTTA
GAAAGAATATGAATAGAGCCCTGAGCCCCTACTGTTTATG
GAGGAAATCTCATATGCTGTTTGGTTTTAAAGAACTGACT
ATTCCCATCCCCTTCCTCCCTCCCATACTTTTCCAACTTC
ATGGGGAATTTAAAAAAAAAATCCCATTTGGTGCAGAGGT
AGCCCAGATGCCCCTTTGGGAGAAGAGTGGAGTGTAGTAA
CATAGTATCCTCCAGGTCCTTGTGACTACCAGCTTCTCCT
ATGCTGAGTTCTGGCATCACTACACATAGTAGAGTGAGCT
TCATCCTTGTGTGTGTAGCCGGGGGACGTGGTTGCAGATA
TCTGGACTTCTTTACTATTTACTACTCTTGTATCAGGGCT
GGGTACGGTGGCTCACGCCTGTGATCCTAGCACTCTGGGA
GGCTGAGGCTGGAGGATTGCTTGCGGTCAGGAGTTTGAGA
CCAGCCTGAGCAAGAGCGAGACCCCGTCTCCACTAAAAAT
AGAAAAAATTAGCTGGGCATCATGGCACACGCCTGTAGTC
CCAGCTACTCGGGAGGCCGAGGCAGGAGGATCGCTTGAGC
TCAGGAGTTTGAGGTTGCTGTGAGCTAGGCTGATGCCATG
GCACTCTAGCCCGGGTGACAGAGCAAGGCCCTGTCTCAAA
TAGGGGGAAAAAAATAAATAAACAAACCTCTTCAATCAAA
GCCATTTCTTCACATCTGTTTTTTCTCTTCTATTCCTCTT
GCTTCTAAGTACAAAAATATTTGAAGATCTGTAGCTCACT
CAAATCTCCACACAAGGAATTTAAGGATGTACCACAAGAA
AGAAGTTGTTGGCATATATATATATAGCTTCAGTTCTGCT
TCCCTAAGCAATTGCTCCCAGCTGTAAAATGAAGATTACA
TTTACCATACCTCACAGGGATGTTACAGATTAATTAGTTG
ACAATTTAAAATGCTTTGAAGAACAAGAGCTCTTTAGAAA
TGCTAATTGCCTTATTAGTGTTTTATTTAACCTCTTCTGC
CACAATGGGCAAGGGAAAAGGAAGATGGAGTGTTGCCATC
CTTTGTCAGTTCCTCTAGGAAGTTGTGATAACCCGCACAT
TCTGTAGCTAGTATGATAGCTTATGTTCTTAGAAATTCTA
TCTATATGTGCATTTTCTAAAGGGGTCAGATAAAAATGGG
AGGGGGGAGAGGGACCTCAGATGGAAAGTCTTATGTTTAA
ACATTATACTTGAAGGAGGAAAATGCATTACATATGTTCA
GATTACATTTCTAACGATACTTCTTTGATTTGAACATTCC
TTTGTAGCTTAGTTTCACAAAGCAGTTTGAAAATTATGAA
CTGGTTAACCATTGTGCTTGTGTTGATGTTGCAGATTGAT
TTATTTTTATAAACTATTTGCAGGGGTGAGCCAAAAACCT
GGTATGGAGTTCCAGGGTATGCTGCCGAGCAGCTAGAAAA
TGTCATGAAGAAACTGGCTCCAGAGCTCTTCGTGTCCCAG
CCGGATCTGCTCCATCAGCTTGTGACCATCATGAACCCCA
ACACACTGATGACTCATGAAGTGCCTGTATGTTCTGGGTT
AATCCTCCCGCCATTCAGCCTTAATTAACTTTTCCCATTA
CTCACCTGTTTATGAAATTCATTTGGTTATGTATTTTCCA
TAGCATAACTTGATAGCGGAAATAGCTGTTTTGGTTCAAT
TTGGTACTATATAGCATTAATCCAGTGGGACAGGATTCTC
AGATGCCATAAAAACTAATTTGTTGCAGCTAATAATCAGA
TTGCTAAACAGCCTTGCTTTGCCAGTAATATGTATCATCC
TTTTTTTTTTTCCACATAAAATTTGGTGGTTTCAGAATAT
GCACAGGTTGTGAGCCGTCACCACTAATGCTTTCTAAGCT
GTAATTTTTGTTTATAACTTCAGTTCTTCAATCAACAAAA
GTTAAAAAATATCTGTCAGAATAAATTAGTTTACTGTGAA
AATGGCTAGATTTTGTTACAATTAGATGTAAACTCTGATG
TCAGAATTCTTCGTGCTGTGTCCCTACTATAAAAAATAAT
TTTATTGAACCTACATAATCTTAACTTTGAATAATGATCT
GAAATGACATGCTTGGTAGATCTTAGTTATATTATACCCT
CAACCCCAATTAAGCTTATTTTAAGTGAAAATTTATTTCA
AGGCCTTCAGTCTGGCTTGTAGGGTTCCCAGTCTAGACTG
AAAGGTGCTGTTGGTGATATTTTCTCTGAGGTTGCTATAC
TAAGCGACACTGTACAGTCGTTGGTCGCTTAACCATGGGG
CTACATGCTGAGAAATGCACCATTGGGGGATTTCATCACT
GTGCGAATACCATGGAGTGTACTTAACACAAACCTAGATG
CGTAGTCCACTATTCACCTAGGCTGTATGGTATAGCCCAT
TGCTTATAGGCTACATTCGTGTACAGCATGGTGCTCTACT
GAATACTGCAGGCATTTGTAACACAATGTTAAGTATTTGT
GTATTTAAATGCATCTAAACATAGGAAAAGAATAGTAAAA
ATAGCATACGTCAATAAAAACGTTATGTGGTATATGACTG
TACTGGCTTCCTTTTGGAAAATCCTCAGATGATATTTTGG
GAGGCCACATTGAAATGTATGAAGTTGAAGAGCCCATCTT
AGCTAAGTAAAATGCAAATGATACATTTACAGTGTTAAAT
TGAATTCTTGATCTTGCTGTGACCTAAATTTTATGCTTTT
GGGTTCACAGGCTAGTCAGTGGGAACAAACAGAAAGGATT
TTTCTTTGAGGGTTCATAAGTTATGCGTGGACCATAGCTT
AGAAAATAATCACCAATAAGTATCATAATACTATTCATCT
ACACAATCTTCTCATTATTGGTATTTTCCTTATTGGTTTT
GTTTTCCTTCCTTACGTTGATTGGTCTTCCCAATTTGTTA
AGAGTAGCTTGTTCTGAGACCTGGCCCTGGTTCTTTAACT
GAGCAAACCATTTGCGGCTAAATTCTGGACTTGCAGATAG
ATGAATGAATGAACTTGTACATTTAGGGACTCACAATTTA
AGGTAAAACCTATTTATACAGATTTTGCATGATTTGATAG
TGGTGTCAACTATGAGCCTGGCTCTGCTGAGAATCAGAAA
GGGCTCCTAGGTGAGATGACATCTGAAATAGGAGCTGGAG
CTCTGATAAATCATTGAGTATGTTTCACAAAGAATAGAGG
AGGGAGGAGGTAGTCCAGGTAGAAAGGGTGGTGCTCCTGT
GATAGCCTGCATCAGAACCCTGAAGGCGATACTACCCCAC
AGATGGCTGTTCTCCACCCTCACAGTTTCTGATTCTCTTG
GTTTGGGTGGGGCCTGAGAATTTGCATTTGCATTAAGTTC
CCAGTGCTTAGGATTATGCTACTGTCCTGGGGACCTCACA
TGGAGAAGCACTGGTAGAAAGATACAATCAGGCATGACAA
GGCCTCTGATATTATATAGCACAGTGTAAGGATCTGTGTG
CCTAGAGCAGTACAGATGCTTTTGGGGTGCGGTTGGTGGT
AGCAAGAGGGGAATGATGGGTAGGTGAGTTTGAGCTGCAA
ATCAGGAGCGCTCTGTATGTTAGGTGATTCTGAGAGCAGA
GTTTCTTTAATTGGTGGCAGAAGATCCTACTTTGGGGTAA
TAATATTACAGTAGGATATTCTTAATTGTAACTATATTTA
GAAAGGTATATTTTGAACCTCAGTGTGGCCAAATTTTTGT
AATACAAGCCATGGTTCCTGTTCAGAGACTAATCAACTTT
AGTAGTCTGTGGTACTGCTCCCTCTTGTGGCAGAAATTAG
TATTTCTGGGTGATATTCTATCACAGTAATAAAAAGTTGC
CTTTTCTGGACAATCATCTAATAGTCTGTATCCACATTGT
CTTTAAGTGAAAATGTCACTATTTAAGAATCTCAAATCTC
CAATTTCTGTCTCTTTAGGTTTACCGAACTAATCAGTGTG
CTGGGGAGTTTGTGATTACATTTCCAAGAGCCTACCACAG
TGGTTTTAACCAAGGTTTTAATTTCGCTGAGGCTGTTAAC
TTCTGCACTGTTGATTGGGTATGTAGTTATGATTTAGTGA
GCCTTCTCCTGGGGAAATGGCATATAATTCTTTAAAAAGT
GTCATCTGAAGAGTTGCTTCAACCTATTGCTGCTCAACTG
GCCAGTCTGAAATTGTTTACCCGTCCACAATGAGATAAGG
CACTTGGACCACTTTGTAAATCAAGCATGTATTAAGCACA
TTGCTTAGTTCAGTTGACAGTTTTTTCTTTCGTAGCAAGA
CGGAGTCTGTTCATTTACATTTTGGCTGAAGCTTAGTATC
TCATTGCAAGCTGGCAACAAGTAAATAATTCTGGTCTGAA
GACTACACTTTGTACAACACTAGCTTAAATTATCCACAAT
AGAGTAATTTAATGATGTGCTTGGTTTAAAGTTGAGTTTT
TTTTATCAGTAAGAATACTTTCATTTACCTAAAAAGAATT
ATCTAGATTAAATATGTGTGGTGTTAAATCTAATGAATCA
TAATTTTGTTACAGTGCTTTTCTGACTATGGTACTTGCTG
GGTCTACACTTATTTTCCATTGTGTACTTTTGGAGTATAA
TTATTCTCCAAGGTAGGCTAAGCATACCAGTTCAGTACAG
TTTTTCAGGAAATGTGTAAATTCATATTTCCAGTTAGATT
CTACAGTGTAACATTAATACATCGTTAATATGTTGGTTTT
TTTAAAGCACTTTTTAATTAAGGTACATAACATCCCAGAT
CTTTGGGAAGCAAAGATAAATAAGGCCTAGGGCCTAGCTT
AGGAATCTTAGAGTCTGGTTTTAGGGTTGATGGATAAATG
ATATGTATTATGACCCAGAATGTGATATTTGGTAATATGA
TAATATAGGTCAGAGATCTTTGGAAACAGAAGAAAGATGA
ACGTTACATATTTTCTTCTGGCTTTTGACATAGCTACCAT
TAGGCCGACAGTGCGTGGAGCATTATCGCTTGCTTCATCG
TTACTGTGTGTTTTCCCACGATGAGATGATTTGCAAGATG
GCTTCCAAGGCTGATGTGCTAGATGTTGTAGTGGCTTCAA
CTGTTCAGAAGGACATGGCCATTATGATCGAGGATGAGAA
AGCTTTAAGAGAAACTGTCCGTAAATTGGTAAGTTTTCTG
GATATCTAGTTGCATGCCATTGGGTATTACTTAGTAAAGT
CCTTATGTACTTTAATATCATTTTAAGAAGTTTTTATGTC
TTTTATTTCCTTTAAGGCCATTCTAATATATGTATAGCAA
TATCTCATGGTGTTTTTAATTTGTATTGAGTATCTTATGT
ATTTGCCACCTATATCTCTATTTGGTGAAGCTTCTGTTCA
ACTGTTTTGCCCTTTTATTTTTAATTAAAAAAAAATTTTT
TTTTGAGACAGTCTCACTCTATTGCTTGGGCTAGAGTGGC
GTGGCATCAGCCTAGCTCACAGCAACCTCAGACTCCTGGG
CTCAAGCGACCCTCCTGCCTCAGCCTCCCGAGTAGCTGGA
AATACAGGCATGTGCCACCATGCCCTGCTAATTTTTTCTA
TTTTTAGTTGCTGGCTAATTTTTTTTACTATTTTGTTTAG
TAGAGACAGGGTTTCGTTCTTGGCTGAAGCTGGTCTTGAA
CTCCTGACCTCAAGCAATCCTCCCGCCTCAGGCTTCGAGA
GTGCTGGGCTTACAGGCGTGAGCCACCATGCCCGGCCCTG
TTTTACCCTTTTAATTTATTTGTCTTTTTAAAATGGGATT
GTTGTAAGAATTCTTATATTCCAGATGCCAGTTTTTTATC
AGATAAATGTTCTACTAATATTTTCTCCTAGCCTGTGGCT
TGTCTTTGATTCTTCTAGTGGTGTTTTCCAAAGAGCAGAA
GCTTTTCATTTTGAGTGAGTCCAGTTTATTGGGTTTTTTT
TTTGTGTGTGTGTGTGTATCTTGTTTTTTTCTGTCCCATT
TAAGAAATCTTTGCCTAATCTAAAGTCTCAAAGATTTTCT
CCCAAGTACTCATCTAGAATTTCATAGTTTTATTTGGTTT
AGGTCTTTGATGCATTTCAAATGATTTTCTTTATTGAGGT
TAGTTTTTTTTTTTTTTTGCATATGGATATCTAATTGTTC
TAGTATCATTTCTTGAAAAGACTGTCTTTTCTCCATTGGG
TTGCTTTGGCACATTTGTTGGAAATCAGTTTACCACATAG
GTCTGGGTCTGTTTCTGGACTGTGTTCTATTCTGTTGATC
TGTCCATCTGTTCTCTCGCTAATACCAAATGGTATTGATT
ATTGTAGCTTTCTAAGAAGTCTTAAAATCAGGTAGTGTGA
GTCCTCCAACTTTGTTCTTGTTAAAAATTGTTTTGTCTCT
TTTAGTTTCTTTGGTTTTTCCATATAAATTTTAGAATCAG
CTTTCTGATTTCTGCCAAATCAATTCCTGTTGGGGTTTTG
ATTGGGACTGCATTAAACCTATGGATAGTTTGGGGGAGAA
TTGATAATAATATTGAGTCTTCCAATCCACAGACATGATA
TAATTATGTATTTCATGTTTTTTAGACAGGTTGTTTTTTT
TTTGTTTGTTTGAGACAGAGTCTCACTCTATTGCCTGGGC
TAGAGTGCCGTGGCGTCAGCCTAGCTCACAGCAACCTCAA
ACTTCTGGGCTCAAGTGATCCTTCTGCCTCAGCCTCCCAA
GTAGCTGGGACAACAGGCATGCGCCACCATGCCCAGCTAA
TTTTTTCTATATATTTTTAGTTGGGCTGCTATTGTCTATT
TTTAGTGGAGACGGGTCACCCTCTTGCTCAGGCTGGTCTC
AAACTCCTGACCTCAAGTGATCCACCCGCCTCGGCCTCTC
AGAGTGCTAGGATTACAGGCATGAGCCATCGCGCCTGGCC
TTTTGACACTGTTATAAATGGTCTTTTTTAAAAGTTTCAA
TTTCTAATTGTTTATTGCCTATTTAGAGATAAAATTGACT
TTTGTATCCTGTGACCTTGATAAAAATTACTTAATTTTTA
GTAGCTTTTTAATGAATTCTTTTAGGACAATCACATCTGC
AAATAGAGTAACATCAGTATTTTTAAAGTGTGCCTCTTTG
GGTAGAATCCTAAAGTATTGTCTCTTTGGAGCCCATTATG
GATTAATAGCAGGTTATCCACCTTCTCCTTATGTATGTAT
GTTTGTTTTTGAGACAGAATCTCACACTGTTGCTGGGCTA
CAGTGCCATGGTGTCAGCCTAGCTCACAGCAACCCCAAAG
TCCTGGGCTCAAGCGATCTTCTTGCCTCAGCCTCCTGAGT
TGCTGGGACTATAGGCATGTGCCAACATGCCTGGCTAATT
TTTTCTATTTTAGTAGAGATGGGTTTCGCTCTTGCTCAGG
CTGGTCTCGAACTCCAGCAGTCCTCCCTGTTCAGCCTCCC
AGAGTGCTAGGATTACAGGCATGAGCCACTGTGCCCAGCC
CTCTTATGTTTTACAGTTGGGAAAACAGCGCCCAGAAGGT
TTAAGTGACTTACCAAGGTCTTGCATCAATAATGGTAGCT
CATTTTTGGAACTTTAAGAACTATAATTTTTTTTCAAGAT
GTGGAATTTATAAATTAAAATCGAGTATGAATTACAGGAT
TCATCCTCAAGTAAAATCCATAGAGTTTGGTCCTTAATCT
CATTTTAATACATTAACTGCCATGTGAGTTGTATTTAACT
CATGCTATTAATAGTTTTGAGCCCAGGGCCTCGTGAAGCA
TATGTAATTCACACATCTCTTCACCTTGGGAGCCATGAGA
ACTATTTTTCAAGTTGCATATAATTTACACACAGAAAACA
ATAAAAAATAACATCTTTCGTTAAATTAGAAAGTATCATT
TTGTTTTTGAAGTTCTTATTCTATTTTTATAATAATTTTT
TTTTCCTAGTGTGGCAGTCAATGTGTTAAACAAAAATTTT
TACTGTTCCCATCCCACCACATCCTCTTTAATGATCATTT
CCAGATTAAAACCAGAATCCATTCATTAGCATTTTTCTTA
CTTTCCTTGTCTTTGGTTCATATAATTGGTGAATATGAAA
CAGTCAAAAGGTTAAAATATAGGATAAAAGAGTAAAACAA
AGGAGCCTGATGGTTTATAAACTGAATTAATCAGGATTGG
TGTTCTCAAGGGTGGATTTGGATCTGGTTCCAGATAGGAG
AAAAGGAGATAGCAGTTTGGTCTTTGAGTGATAAATGGTC
TATCCCAGGAGGGTTCCTGGATGTTAGATGGTACAGACTA
GGTTGAAATTTACTGGTTCAAGTCTTTATTTTTCTTGAAA
GTCCTTTAGTTAGGAAATGAAAATGCTTTATTATGATTTT
AGTATTCTGGTTGTGCAAATTTTCTAACTTATTTAGATAA
TAATATCCCTTCAGATAACTTTTCATATAAAAGGCCAAGA
AACCAGTCAGCATTTTCCCAGACTCAATAATTTCTGTATG
ATAGTCTCTTCCACTTGTCCCATCTTTCCTTTTATTTTTG
TCCTTTTTATAGATTCTCCAGCAGTATCACTCCGAAGGCC
TGTAGTATTTCATCAGAAGTAGGAAGCGTGTACCTTTTCC
TTTGCTCTTATCTATACGCAAAATACGGACAAGGCCAGGT
TGGAGTAGAAAAGACAGCTGTCCACAGTAGTTTTAGAGTC
CTGTTAGTAACTTTTCATGCTCAGATAAAAATGGCCAAAC
ATAAGGACCTGCCTTGTCCATAAAATGTTTTTCTTAGACA
AATGAACCTGCCCATATTTGCTGGGTCATTGTTACTTTGT
ATTCCACACATTTTTACTCATGCATCCCTGTTTTGGTAAG
GCTTTTTTTGGTTTGGTTGGGTTTTTTTGGAAACTTCAAC
TACCACTGCATGCTTTTCTTGGGATGGTAGATTACATTAT
CCTTTGGAGGTCTCTAAAGTATGCTTTATTCTAGGGAGTA
ATTGATTCAGAAAGAATGGATTTTGAGTTGTTGCCAGATG
ATGAACGTCAGTGTATAAAATGCAAAACTACCTGCTTCAT
GTCTGCCATCTCCTGTTCTTGCAAACCTGGCCTGCTTGTT
TGCCTGCATCATGTAAAAGAATTGTGTTCCTGTCCTCCTT
ATAAATATAAATTGCGGTGAGTAGGAAAATCATTTTTTTT
TCTATGGAAAACACTGAATCATTGCTAAAAGCTCAGTGAA
ATCCCACTTCCAGGGCTGAAATGTTAAGTATAAAACATCC
AGTTTTCTCCAGAGCTACATAATGTCAAAGCTAAGTCTGG
TATTCTGTTTCCAGGTATCGATACACTCTGGATGATCTCT
ACCCTATGATGAATGCGTTGAAGCTTCGAGCAGAGTCTTA
CAATGAATGGGCCTTGAATGTGAATGAAGCTTTGGAGGCA
AAGATTAACAAGAAGAAAAGTACGTGGTGCAGGAAGCGAC
TTGGTGATTGGCAGACTGGGGCTGATTGATGTAGCCGACG
TAAAGTCATCAACAGAACATTAATTAAAACAACCTTACCT
CATCCTCAGTATCCCCTCTGTACAGCCACATTTACAGAGC
TTTAGCAGAGAAGTGTTAAAATCAAGAGTGGATGAGATGT
TCTAACATCAAAGTCTTGATATGTGAATTGTGGAACATAG
TTTATTTTCAAAAATAACCAGATTGCTAGGAAACCTTTAT
ACCTCTTTGTCTCAGAACCAAAAAGTTCACATTTCATACA
GAATTGTAGAAAAACTTTTTTTTTTTTAAAACAGATCTTG
TGACAAAGGCAGCCTAACCTTAAATTAGGAATCTCTGAAA
TGCTAGTTTATTACTTTTTAGTTCTAATCAAAATTGAGGT
CCCTGGCAGTTGTCATTACCTTTGAAAGCCACTGCTTCCC
TTCATTTCTCTTTAAAGGTATTTTTACTTGCTTTCCTTTC
TGTAGCCCAATAGGTAACTCTGCTCCCTTTCATTTAGGGG
GAGGGAGCAGTATCACTACCTCGAATGACCAGTGTGCTCT
AGTGACCGAGCGTGCGAGCTACTTGCCAACTGCAGACTAA
AGTGCAGGAAGAAGTGGCTGAAGTCACAATAAGATCTGTA
TTTGCTTTGCTCTCACAAGTCAATTGCTTTCCATGTCTTT
GTATATCTAAAAACATGTCAGGTCTTATTAACATTTCCAT
ATTGAAGCCCAACTCTAGGCAATAGTTTAAAACACTCCAT
GCTCAGCTACCTCCCCCCCAAATTAAATAAACGAGTTTAT
TAATGATCTAAAATGTTGTAAGAATTTTAAGTTAAATTTC
TAGATATAAGAACTGACAAAAGCAATCTCCCCATCTGAAT
TTCATACCATTAATAATAAACATAATGATCACAGAAACGA
TGACTTTTTTTTATTCCTAGGCCTTGTCAGCTTTAAAGCT
TTAATTGAAGAATCTGAAATGAAGAAATTCCCAGACAATG
ATCTTTTGAGACATCTACGATTAGTCACGCAGGATGCAGA
GAAGTGTGCCTCTGTAGCACAGCAGTTGCTTAATGGCAAA
AGGCAAACTAGGTATGTACTTCTGACTCCTTGAGTTTGGA
CTCTCTGGCACCTGAACTTGGAAACCTATTGTGACTGGCT
CTTCCTTCTGTCTTGGATTCTTAAGACATTGGAACCTGGT
GGACATTTATGTTCTCATATGGCTTCCTTGGGCCTTTGTC
TTTATAGGTATCGATCTGGTGGAGGGAAATCCCAAAATCA
ATTGACAGTGAATGAGCTCCGACAGTTCGTGACACAGTTG
TATGCTCTTCCATGTGTCCTCAGTCAAACACCATTGCTAA
AGGTAACCATAGAGGGATGTGGGGGAGAGTACTTTGATAA
TCCTGTATTCTGTAAATTCAGTTAACAATACTAAGTAGTT
GTCCATGGTGGCTAATTTGTACATTTATTTGCAAATGTTA
TTAATAACACATTGTGTGATATGTGTATATAAAGAGATTA
TAATAGGCCCACAGAGGAGAGATAAAGTTGGACATTTTTA
CTTTGAAAGTGACCATCAGCTGGTTTTTGCAATTGGTGTA
AGGTCTGTGTTAAAGTCTCTTATTTTAGCTGTCAGTTGGC
TTGTGTATTATTTTGTTTGCCCGTATTATTACTAAAATCC
AGTGGGATGGCAGAAGATCGCACTGAATATGAATTTGAGA
TTCTAATTTAAAAGAAGCCAATTACTGACATTACTGTTTT
GATGCAACAACCTTGTGTATTTTTTAGGACCTGTTGAATC
GTGTAGAAGATTTCCAACAGCATAGCCAGAAGCTACTTTC
TGAGGAAATGCCTAGGGCTGCAGAGCTGCAGGACTTGCTA
GATGTCAGCTTTGAATTCGATGTTGAACTTCCACAGCTTG
CTGAGATGCGTATCCGTCTGGAGCAGGCCCGTTGGCTAGA
AGAGGTGCAGCAAGCTTGCCTAGACCCCAGCTCCCTTACT
TTAGATGATATGAGACGTCTCATAGACCTAGGAGTGGGGC
TAGCCCCATATTCAGCAGTGGAGAAGGCTATGGCCCGGCT
GCAAGAACTGCTCACAGTGTCAGAGCACTGGGATGACAAA
GCCAAGAGTCTCCTCAAGGCCAGGTAAAAAAGCAAACTCA
CATCTTTCCCTTGGGGAAGCCCAGGCAATATATGCATCTT
AGAGCATAGAGCACAGTGACTGGCATATGGCACATATTCG
GTAGCTGTAGTGATATATGTAGAACACATGTAGAAATTGT
TGAGATATTTGGGGTTGCTTTGGGACATGGGTATAAAAGA
TTATTTTTTCTTACATTACTGCTTATGAAATGAATGATTC
AAAGGGATGTGCCCTTTCCAAAGTTGGTTGAATGAAATTT
TCCTGGAACCCCCCCTCCACTTTTTTTCTTCTTTGAGACA
GAGTCTCGCTCTGTCACCCAGGTTGGAATACAGTGGCGTC
ATCACAGCTCAATGCAGCCTCAAACTCCTGAGCTCAAGCA
GTCCTCCCACCTCAGCCTCTTGAGTAGCTGGGACTACAGG
CATGCACCATGCCCAGCTAATTTTTTCTGTTTTTTAGAGA
GGGTCTTGCTCAGGCTGGTCTTGAACTCCTGACCTCAAGC
AATCCTCCCAGAATGCTGGGATTACTGGCATGAGCCACCA
TGCCCAGCCCCTGGACCCCATTAATACTGTCTTTGAGAGA
AGAAAACATTTACAAATAGGTAGAACTGTTTAAACCCACA
GTTAACTGTAAAATGACAGTAGTGCAGATAATTTTGAACA
GGAACACGACTACATTTGTGCAGTTGCTTAGTAATTCAAG
ACACCTTATCTGTATTTGAGAGATGTGATTGAACTCAGGC
TAGCCATTTGAGGAGGAGAAAAGAATGAAGTCCCTCCCCA
GTCTTGCTTTCTGTCAGACAGATCTTTATTGGCCCAGATG
ACAACATAAAGCATAAGAAAAACTAAGTTATAGACCTTTT
TTTGTAATCCTAAAATAGTCATTGAATAGAGAGGGAGTAA
AATTTTTTGGTATTGTGCTTTTTAAGTATGTTACTATCTT
AAAGAACTTTAATTTTCTTAGTGAAACTGTAAGTATTGAT
AGTGTATCTAGTTTAACATAGAGGAAATTATCAGCAAGTT
TACCTTCTGTAAATGGAAGTTTGTGGTAAATATTGTAAAA
TCAGGAGTAGGTAGAATTTAAGTGCTTCACTGAGTCATTT
GCTTTTTTACCTTAGACGCTATTAAATCTTAAAGCCATTT
AAAACTAGTTAACTTGGTATCTAGTAGTCAGTACCATTAA
AAAAAAAATCTATTTGCCATACTGAATTTCCGTTGAAATG
ATTTCTCTAGTCTCTTTGGTAACTATTAGAAAAATGAACC
ATCATATAAAATGCTAAGAGGTCTTTGTGTTTAAATTTTG
TAGGCCGAGACACTCACTGACTAGCCTTGCTACTGCGGTA
AAGGAGATCGAGGAGATCCCTGCCTATCTGCCCAGTGGTG
CGGCTCTGAAAGACTCAGTGCAGAGAGCCAGAGACTGGCT
CCGGGATGTAGAGGCCCTGCAGGTTGGTTTTAAGAAAAAT
ATATCCTAAATGTGTAAGTGCATCTATAGAGAGTAATAAT
TAAAAAGTAGTAAAGGATAATACGTTGAATCTCACTGCAC
AGATTCAGTATTTGGGGAGTTGACCAAAAAGCTAATTCTA
TTCATAATTATTTAGATGTACTTACCAGCTATTATCCTGA
GCACTTGGCTCAAATATTTAAAGCTTAGACAATTTAACCA
ACTTTTTCTGGGACCTGAGGAGTCTTTCATAACAAACTTG
AGCACTTGATTGCAGATTGAAGGAAAAGAACTAAAAATGA
AGTTGTGAGAGAAAGGGTAGTTTTTACTCTTTGATAAATA
TGGTTACTTCTTGTTGGTTTATGTAATTTTATGTGGTGCT
AATTGGCCAATTGCTAACAAGAAATACCAAACAGGGCAAT
TTTAGACAAATGTTTGCAACAAAACATCTGGGCATCTGTT
CTAGTTAATAGGGAAAAGAAGATATACTGTTTGAGGAGAT
TATGTAATTAAAGTGTGACCCCGGAAAGCTAAAGAAAAAA
CAAGGAAAGTATTTACTATGCACGAAAACTTCCTTAACGG
CAGTTTTAGGTACAGGCTCTTGTCAATGATTGTTGGTAAT
ACAGTAATTAGTTTTGGTCATAGTCCCACATTTCACTCAA
TGATTGGTAGCAGCCAGAAGGTGAGATCATTGCAGTAAGG
AGAGGCTGGTGGGTAAAATCGGAAAGCAAGCTGTAATTCT
AGCACTTAGGGAGGCCGGGGCGGGAGGATTGCTTGAGTCT
AGGACATCGAGAGCAGCCTGAGCAAGAATGAGACCTCATG
TCTCCAAAAAGTAGAAAAATTAGCCTGACATGGTGGTGCA
GGCCTATAGTCCCAGCTACTTGGGAGGCTGAGGCAGGAGG
ATCACTTGAGCTCAGGAGTTTGAGGTTGCAGTGAGTGGTG
ATGAGGACATTGTGCTTCTAGCCCAGGTGACCGAGTGAGA
CCCTGTCTCAAAAAAACAAAACAAAAAAAAACCCAAAAAA
AACCAAAACCAGAAAGCAAGAACATGTTTCTGGACAGGCT
AATTTCCTTCGTATTTTATATGTGCTGCTTACTATGTTTC
AGTGTCCTTAAGAGCAAAACAAGTTTTGCCTCATTCCTGA
AAAAATAGCCTAACCTTTTTTGGGCATCATATATTTAAAG
ATAAGAGACACGACTAATAACAAAGAACCATTTCATATTT
AGTGGATTATTTATTTTAAAATGTTATCTAGTATTTTCCT
TTATATGTGGGAAGCACTCCATGTATTTCTAAGTTGAGTG
TCATAGGAATAGCATGTAATTTATGAGTCACCTTTTTATT
TTGTGTCCATCAGAACATAATGCCCTAATAGTTTGAATCC
TGTAAGAAAAAGCATCAAGGGCAATGAAATGTCAATTTAC
CCAGTCTTCCCTAGTTGTTCTGAAAATGTCCCTCATGATT
GTTTGTCTAACCCAGGACCACACATTGTACCTAATTGGTA
TCTCTTTAAGTTTCTCTTAATCTTGTAGAATTCTCCTCCC
TATCCCGCTTTTTCTAGTGTCATTATCCAGACAGTTATCG
TTTGGTCTGTTCTACCTCCTGGATTTGTCTGGTTGTTTCT
TTGTAGTGTGTTCTATCCTCTATGTTTCCTATAAATTGGA
AGTTAGTTTCAAAACCTTAATGGATTCAAGTTATTTTGAC
TAGAATACATCAAAATGTCAAGTGATACCATATACTTTGT
ATAGCATCACCTCAGGAGGCACATCTGGATGACCTACCAT
TCGTGTTGCTAAGGTTTACATTGCATTTGAGCAACACTGA
CGCACTTCATCCTCCGTGATGCTTTCGTTCTTCTTCCGAT
TTGGCTGTCTCATTCTCAAATGATAGTTCCCAGACTAGCA
GCCTCACCTGGGAACTAGTTAGAAATGTAAATTCATGGGT
CCTTCTCTGACCTACTGAATTACAGTATCTGGGGATGGGA
CCCAGGAAACTGTATTTGAACAAGCCTTCCAGATGATTCT
TATGCATCCTAAAGTTTAAGAAACACTGAGCTGTCTCAAC
TCATGTTTTAGTTTCCTGGATAATTTATAATGAGTTACTT
TAAGTTATCATTCATGAGTAGATTAGAGTAAGATATTATT
TTGTTGCTTTTTATTTATGTGATTTAGTATGAAAGTCTTG
AGTTACTATAAATTTTCATTTCTATTGGATTTTTTCAAAC
TATTCATAGGGACCAATGTGATGAGGGTATAAACAGTCAG
AACAAAAGGACCACAGAGTATGCATATCATGTTCAGATTT
GTATCCTCAGGCAAAACTAGGTTTCCCAGGAATTAGGTGA
AAGGACAAATGTCACTCTTACCTCCACCTTCATCAAGGTC
AACTGGCAGCTCCATCAACAGCTTTGAATTTAACAAGTTG
AAGTCAAGGAGTAATCTGACTTGCCTCATTGATCATGGAC
TAATCTGAACTGTGCTTTTCCCATTTTACATAGAAATATT
CTTTTTTCTAAACTGCTATAATTTTTCTTGACTTCTTAGG
TTGGAGGACGTGTGCCAGTATTAGACACACTCATAGAACT
TGTTACACGAGGCCGATCTATTCCAGTACATCTGAATTCT
TTGCCAAGACTGGAATCATTAGTAGCTGAGGTTCAGGCTT
GGAAAGAATGTGCTGCTAATACATTCTTGACTGAGAATTC
TCCATATTCTCTTTTAGAGGTAAGTTTGCAGCCAGCTTAT
CTGAAGACCTTAGATCTAGCTTGGTAAAACATGCAGTCCA
TCACACATGAAGGTGATACTGCTGATTGATCTATGTTCTG
TGAGTTGTTTTCCAGTAGAGCCAGGCAATCTTCTGGTGAA
ACAACTGTTAAATGTTTTCTGGATACATTTAGATAGCATT
TAGTGACTAAAGAAGAACATTTTTCCTATTGGGTGAAGTT
ACTCTATCTGTGTTGAAACTGGACTTCTAAACGTAGCCAT
GCTTCACCACTTGAATTTAGTAAGTCTGATAAGTGATCTC
ACCCACCTTTTATAAAAGTGCTTTTAGCTGCACCTTTTGT
ATTTTGGTAGTGTTTGTCAGATTTTTACTTGTTATTTAAT
TGAATCTGGAATCAAAATTAATCTTTTGTGAGCCTGCCTC
CCTCCCCCCTTCCCTCCATTCCTCCTTCCTCCTTTTGTAA
AGGAGAGTATTCTGGTCTCAGGGCTGCGTGTTCCAGAGAA
AATGTTCAATACTAAGAAATGGACATCCTTTCCGCTGCTT
AGGCTTTTATTTTGGGAATTCTAATGCTTTATCTGACTGA
AATCCATTTTACCAGTGGTTGTGCTTTGTCCCACCTTAGG
TGCTGTGTCCTCGATGTGATATTGGCCTTTTGGGATTAAA
AAGGAAGCAGAGAAAGTTAAAGGAGCCCTTGCCAGGTGGG
AAGAAAAAAAGCACCAAATTAGAGAGTCTGAGTGACCTGG
AGAGAGCTTTAACTGAAAGCAAGGAGACTGCTTCAGCTGT
ATGTATTTTTCCTTTTCCTTTCTTTCTTGCTGGGGAGGAC
AATTTCTGTCCCTTTCTGGTTTACAGGAATATTGGGAAGG
CAAGTAGAATAATTTGAAAATGCTCATTTTTTACTGAGAA
GGACTTTTTGAAAATTGTCAAGTATAAAAGTTTTGAATGG
AAGATAGAGGTACAGAAGGTCCAGGGTGGGCCTCCCAGTC
TGTCTGCAGCCGCAGAACTAGTCCTGTTAATGCCCATGGG
TTGATCCAGAAATGCTGACCAAGGATGTCCAGGCTAACGG
GCATGTGAGACTACACTGCCAACTTACTGATTTACAGTAG
GAAATATACCTCAAAGTGTACTAGATTCTTATTTGATTCT
GACCTGCATTTAGTAAATACTGTTGATTCAGAGATGAAGT
AATGTTTAGCTAATGTGTAGTGAGGACAGTATCAGGATAA
AGAAGATAGCTCTGTGATTTGGATGTTTTTAAGGACGTGA
AGCATTGCCTAGTCTTCCGTAGCAATATATGCCTGCTACT
AGCTCTAGACTGAATGGGTTCATCCTTGGGTCATGGTACC
TTTCCCCCTATTTCTTTTTTCTTTTCTTTCTTTCTGTTTT
TTTAATTATTATTTTCCCTGTTTCTCTGGGGACATCTGCC
TGACGTCACTCTTGTCATGACGGATATAGAATTACCTTGA
TTTATTTATGTATTTTGATAGACTTTCTTTGGTGTCTATT
TGTACGTTCAGTCAGGTTCTGGATAGGTTTCTGCCATCTA
AGCACCATGTTGGTTGTTTTTAAGGCAGTTACTCTGGTCC
ACTGTTACATCTGTAGTTCATTTTTATAAAGACTAACCGA
AAAGTATAGTCCCTCTCCCCTGGAATGTTTATATGTCTGT
CTGAAACTTTACATACAGTATCCTTAATAGGTTTTGGTCT
GTGTCCATCTAATCTGTGGACCCCTGGTTTAGGAACTCCT
CGTATATATTATCTATTGATTTATGGTAGAATTCTGGAAG
GTCAGTTGTTTGCTTGCCATTTCTAAGCTATGGGAAGGTA
CTGTGTTATCACATAACCCACATATATTGCCTGTACGTTG
TATTTATCTATGAAAATAAGTGGTTTTTTTTTTTTTTTGT
ACCAAAGCTTCATTACCTGATTTGCTTTTAAGTCCTTTTT
TTCTTTTATAATCCCTCAGTCTTACATTTTCTTCCCCAAT
CCAAAAAGAGATAATGGAGAGTTTATCTGGCCTTGTGTCT
GTGTTATGTCATTTGGTGAATCATGATGGATATGAAGGCA
GATGAATGTGATCATTGGGAATCGTTCTTTAACTATGACA
AATGAGCATTTTAAGGACTTGGGAGTAGAATTAGGAAAAT
AGAATAGATCCCACAGCCTATAGCTCTTGTTTCTAGAGAG
AAAGCTCAGTTTTAAAAATCTGTGCTTATCCTTTATGTAT
CAGTCTTTTCTCTGTCAGTGACATACTAGAGGAGGACTTT
AATGGTCCAGCTTTTTGTTGGAACCTGGCCAATGAAACGA
GACATCAAGTTTGAGGTGTTGGTGACCAACTCTGACATAG
CTACTGATTTGAATTTGTCACCTTTAGACTCACACATTTA
AGACCTTAATGTTAGGCCAGGTGGAATTGCTCACACCTGT
AATCCTAGCACTTTGGAAGGCCCAGGTGGGAGGATTGCTT
GAAGCTAGGAGTTCAGGACCAGCCTGAGCAAGAGTGAGAC
CTCTACAAAAAATAGAAAATCGATCTGGGCGTGGAGGTGG
GTCCCTGTAGTCCCAGGTACTTGGGAGATAGAGGCAAGAG
GATTGCTTGAGCCCAGGACTTTGAGGTTGCAATGAACTGT
GATGAGGCCACTGCGCTCTAGCCCGCTAGACAGAGTGAGA
CCCTGTCTCAAAAAAAAGACCTTAGGCCGGAGTGCGGCAG
CTCATGCCTGTAATCCTAGCACTCTGGGAGGCCGAGGCGG
ATGGATCGTTTGAGCTCGGGAATTCGAGACCAGCCTGAAC
AAGAGCGAGACCCCATCTCTACTAAAAATGGAAAAATTAG
CTGGGCCTAGTGGTGTGTGTGTGCCTGTAGTCCCAGCCAC
CTGGGAGGCTGAGGCAGGAGGATCACTTGAGCCCAGGAGT
TTGAGGTTGCTGTGAGCTGTGATGATGCCACTGCACTCTA
GCTGAGGCTACAGAGCAAGACCCTATCTCAAAGAAAGAAA
AAAAAGGGAAGCTTAGTGTGAGGCAGAGTCAGGATTTGAA
TGCAGATAATCTACTCACAGGCTCTTAACTGCTAGGACCT
TGAATTTTATGGAAAGGCAAACTCATTATCCTTGATTATT
AATTCCTTTTCAGATGGCAACTCTTGGGGAAGCTCGCCTA
AGGGAAATGGAAGCCTTGCAGGCTCTCAGACTCGCCAACG
AAGGGAAATTGCTGTCGCCTATCCAAGATGTAGAGATGAA
AGTCTGCCTATGTCAGAAGGCCCCAGCTGCTCCTATGATC
CAATGTGAACTCTGCAGGGATGCTTTCCACACCAGCTGTG
TGGCAGTACCCAGTATTTCGCAAGGTCCCCGAATCTGGCT
TTGTCCCCATTGTCGGAGGTCAGAGAAACCTCCATTAGAG
AAAATTCTGCCCCTCCTGGCTTCCCTGCAACGTATCCGAG
TTCGCCTTCCTGAGGGAGATGCACTTCGATACATGATCGA
AAGAACCGTGAACTGGCAGCACAGAGCCCAGCAACTGCTT
TCGTCAGGGAATCTAAAATTTGTGCAAGATGGAGCGGGCT
CAGGACTGTTGTATAGCAGATGGCAGGCTTCAGCAGGACA
GGTGCCAGAGACAAACAAGGTGAATCTGGACTTTTTGGAT
TATTGGAATTTCCAAAGCTCATTACCTTTCTCCTGAACCC
ATAGCCCTGGCGTTGCTATTCCCCTGGTGATGGCTTTACT
GTTACCAGCACTTGCTGGACTGTAGCTTCCTACTTCAAAG
GTCGTGCGTATCTACTGTGTTCTGCTAGTGTCCTCTGCTC
CTGAGAGCCGGGAGTTGCTTCTGAGGCACTGTTTCTGTAG
ACCACATGTTTACCTTTTCATATATACAAACAGATTTTCC
TTTTATATGTGTGTTCACCCACATATATATATATTTAGCA
TATACATATATAAGTATTTTTAAATTTTTGCTTGACTAAA
AATTTTTCCCCTGCTTCACCTCACGTAAGTCACCTAGGAG
AAAGGAAAAGTGCTTCCTGCCTTGTGTCTCTTTTTGCCTT
TCTAGGAAGAAAAGTTTTTGAAAGTGTTTGAGCCTGTGTT
GCTTCAGAGGAAAGGCTATGGGTTTCGTACCATTTGGGAT
CTTTCTGCCACAAGGCAGATCCTTCTCACCATCTCTGGGG
TGGGTAGAGTTTTCTGTCTTTTTCCATAGGTGGCTGCAGG
AAAGGAATGTGAAGACATCAGACAATGCAATCAAGAGGGC
AGCATTGAGGTTTTTTATAAGGTTAATCTGATAACTTTCA
AATTTAGTACATATTTCTCTATCAGAGATACCACAACTCT
CTTGTGCCATATGAACACAAACATATGAACTATATGAGTC
AAATTATTGATAAGATCAGAGCTAAAGACCAAAAAATGGT
CTCTGTCCTATTTGTTTCCTTGGTTTTTGATCTCTTTCCT
GGTTTCTGAAATACAGTGCCTGGCACGTGGCAGATGATCA
ATTAAGTATTTGTTGCATAGATGAGTTGTGGCTACTTGGG
CAGCCCACAGTGGAGTCATTTGTATTCTTTACCCAGGATG
TGCTAGTTTACCTTTATTAATAAAGGGAAAGGACACAGCT
ACTATTTACTAATTTGTGGTCAAAGGCATGTTTCCCCTAG
CTCCTTTAATAAGGAAGGTAGGGAGGTGGTTGTGAATGAT
TTCCAACAAGTCCTCCTTTGATTACTCAAAGGGGTCCATT
TCTGTGTTCATCACATTATATTCTTTAATAAGGAAAATTA
CGTAAGGATTAAAAGGCTATATGGTCTGTTCTCACACAGA
GAAGATAAAATGGCTTATTTCCCAATGGTCTTCTACATCT
CTGAAATCAGTCCAAGCAAAACTGCAAAGATTAAAAGCTT
GGTCTTCAGGAGGCCATGAGTTGATTTGGCCGATCCTAAA
ATGCCAAGAGACTCTTTTCAGTTTGGGAAAATCAAGTCTT
TTTTCTGGTTGCCTGCCTTATAACTCTTGCTACTTTCATT
GGACCGATGGGAGTATTTTTAATCATAAAAAAGCCTTATT
ATACAATGTTTTCCCTCCTTTAGGTATCTCAGCCTCCTGG
CACAACATCCTTTTCCTTGCCTGATGACTGGGACAATAGA
ACCTCATATTTGCACTCTCCTTTCTCTACTGGACGGAGTT
GTATTCCCCTCCATGGTTTGTATTTTGTTGTTATTATTAT
TATTTTGAGGGCTGGATAGTGACGGGTGATCTTGTACTAG
GTTTTTGTTACAGATGATCAGATATCATTAAAAAGGACTT
TATTCATAAATGTAGGATATAGGTTACTATGGATGTGCGA
GATGGGGAAGGATCATATTTCAAGGTTTGTAAATGCAAAG
GAAACAGGAAGGCTTTATATCCATTGCTTTCAGGGTTGGA
AGGGATTATCCCATGCCAATCGATAATTAAATACCAATCA
TTTAGGTCAGATGCTAAGTCATGAGCTCCCTGTTGCTTCA
TTACTTAGGAGAATTGTAGGGGTCTTAGAGATAATCCGTT
TGAAAACTGCCTCCTTTTTTCCTGTCTACCCCATGAGTTC
TGCCTAAAACTGCAGGTGGAGTCCCGATCCGCAGTCACAC
CATCTCCCGTGTACGTCTAGTGATGCCGTCAGAGACCCTC
AGATTATTCATGTCCTCAGCCATCAGTTTGTTTCTGTACT
TTCTATTAAAAGCCATCAAGGCAGAGCTATAATTTCTTCT
TCGTTAGCAATACGTTAAGTAAGAAGAGGGTTTGGTGTGG
CAGTAATACTTCCTTGGTAATCAGAAGACTTAGGAAACCT
AGTTTGGGCTCTGTTATGGCGTGGCCTTAGGCACATCAAG
TAAACCTAACTTCAACTGAATGTAACTTAAGGAGGAGACA
GAGGGTGATACGGTTTGAGGGACAGTCCTTCCACTCACCT
CACAGGTCCAAATGTGAATATGAAACACTCTTTGTTGGCA
TCATTTTGACTTGGTCTGGTCTTTAACAGGCGTTAGTCCA
GAAGTGAACGAACTGTTGATGGAAGCCCAGTTGCTCCAGG
TATCCCTTCCTGAAATTCAGGAACTTTACCAGACTTTACT
TGCAAAGCCAAGCCCAGCTCAGCAAACTGACCGAAGCTCA
CCAGTTAGACCCAGTGGTGAGAAGGTAAGTGTCTCAAAGG
CTGCTGAGGAGGACAGGGGTGGGTTAGGCTTTTTAGTGTC
ATTGCATCTAAATAGTTTGGTGAATGAGATGGTATCTTGG
ATCCAGAAAAGGATGTAAACTGCCTCACAATTCTGTTCCT
AAGGCTGTCAGTGAGAAGATAGGTGCTGGGCATCTGCTAC
AGTTTGGGCTCTCACAGTCTGGATTTTGGTCCTGTTTTAA
GTCACTATGTGAAATTATTTTTTTTTAGCAGGTTGCTCCT
CATCATTCTCATGTGATAATGGTGTGAAGCAAGATTATTT
TTCCCCATCAGAGAAATGCTATATAGATGACAATGTGAAT
ATCATAGCTGGGAAGGCCTTTTGGAATAGAGGTTTCAAAA
ATCAAAGATATTCCTAGAGTTAACATTTTAATAAATGCTT
TCATTTACTCCTGCAAACCGAACAAGACAGCTGGTATGGG
AACTGGCTGATGAGACGGAGGATGCCCATTTTGAATGCTG
ACTTACTTGAAGGCTACACCATAATATCCCGTTTCTTAAC
ATAGCTAAAGATACTGCTGCTACTTCTGATAAACTGAGTT
TTCACATTTAAGGCCCCTGAGGATATAGTTAGGATAGAAA
CCTGCTAGGAAGACTGAAGCCAAATTAGAGAAGAACCTCA
GTAAAGACAGCGTGAGGGCTGATACTGGCATTTAGTGTTT
TGTTTTTTATTATACCAAATAGTTTAGCACCATCATTGAT
TGTGCTCAGTTAATGCACCTTACTTCTATAAAGGATGGGA
GTGTGTGTCCTTAAAGAAGGAAGATACTAGTGTGGCTCCT
TAGGTGCCCTCAGGTCAAAGGACAGACAAATACCTAGATG
GAGCCAGGCACAGTGGCTCACGCCTGTAATCCTAGCTCTT
TGGGAGGCTGAGGTAGGAGGATTGCTTGAGCTCAGGAGTT
CAAGACCATCCTGGGCAATAGTGAGACTCGATCTCTGCAA
AAAATAAAAATCAATTGGGCGTGGTGGCGTACACCTGGAG
TCCCAGCTAGTTGGAGCCTGAAGCAGGAGGGATCACTTGA
GCCCCAGGAGTTTGAGGTTGTAGTGAGCTATGATGGCACC
ACCACACTCTAGCCCAGGTGACAGTGCAAGACCCTGTCTA
AAAACAAAAACAAAACCTAGATAGAAACTATATAGTGGTC
ATTCACTCATGGATTTGTCTAAAGGAAGGCTCTTTGTAGT
CATCTCTGCATCTTCTGGTGTTGGCTGGCTAATTTGAGGG
CCAGTCACATCTTTAATGTTTCCTTTCTCCAGTGTTCCTT
TGGTAGCACTAATAGTGAGGGGGGAAGGAAGTTAAACTCA
AAACTGGTTGTCCTGTAGCACTTGGGGGAGGAGGTGGTAG
TGGTAGTTGGGATGCAGTATTTTTCAGTGTGGATCGGGGG
ACCGGATTTCTAATTGTCACGTTCTCTTTAGCTTCACTAG
TTTTAGTAGTAGGCAAACTGTAGGCTAAGGTTGAATTTGC
CTATCTTCTACCCAGAATGACTGTTGCCGAGGAAAGCGAG
ATGGAGTTAACAGTCTTGAGAGAAAACTGAAGAGACGCCT
GGAAAGAGAGAGCCTCTCCAGTGAGCGGTGGGATCGAGTT
AAAAAAATGCGGAGCCCCAAAAAGAAGAAAATCAAACTGA
GCCACTCCAAGGACATGAACAATTTCAAGTTAGAGAAAGA
GCGTAGCTTTGAGTTAGTCCGTTCCGCCGAAACTCATTCC
CTGCCCTCAGACACATCCTATTCCGAGCAGGAGGACTCTG
AGGATGAAGATGCCATCTGCCCAGCTGTGAGCTGCCTGCA
GCCAGAAGGAGATGAGGTCAGTGAAGTTTGGGCCATAGAG
GACGTGCTTTCCCTTAACTCAGAAACCCTGTAAGCTAGAC
CTCATCTCGCTGGGTCTTTCTCTTCTGCTTATCTGCTTTG
AGCTGATCTGAATGGATTGCTCAGTCCTCCCCCACTGATA
TCTCTGCTCTCACCATCGTTCCTGGGTCTCCTCCCTTTTC
TTGAAGAAACTCTTGTTCTTCCCTTTTTCCTTTTCTTGCT
CCTCCAGCTTTCACCGTCCTGGCACTAAGAAGGTGGGAGG
GATGCTGACGTGGTGCCCTTTGGCTTACTTACCACAGGGC
GGCGCTGTCTAACCCCCAAAGCACACATGACTTGAAGAAT
GACTTTGACTCGGTTGCTTTGGCTGGGGGGCCGGCTGCAC
TCATCTGGCTTAGCTGTTGTGCCAGAGGTCCCAGTGGTGG
GACGGTGGCCGTTAGTGGCAAACGGCCTGAATATCTTGAG
GCTGGCCTGCCCAACTTTGAATCCATTTTTTTCCTCTGAA
AACCCCATCTTCCTGCTCTTTGTAACCAGGTGGACTGGGT
CCAGTGTGATGGCAGCTGCAATCAGTGGTTCCATCAGGTC
TGTGTTGGTGTCTCCCCAGAGACGGCAGAGAAGGAAGACT
ACATCTGTGTGCGCTGTGCTGTGAAGGACGCACCAAGCCG
AAAGTAAAAACACAAACACAGACACCACCACCCCCATTAA
TGTAATTCAGGACTCCAACCAAGAGGATTTCTTCAAATCT
CAGCAAAGCCACAGGACTGGTGTTCAAGCCAGCCTGTAAA
CGGTGCTATTTCTATTCCTTATGGGATCATTTTTCCAGGA
CTCTTTGAAAAAAAGAAAAAACAACTAAAAAAATTTTTGA
CACTTTTTGTATTTTTTCCTTAAGAGCTGTTTGTGGTTGT
TGAGGTTTAAAAGCTGACTGTTTTTTGCAGGGGTTTCCAC
CAATTTGGAAGGCATTGAAGCTTGCACCTTTTCATGTACA
GCATTAAAATTTTACCTCTGTCTGGGATTTACCGGCTTAG
GAGTCCAGCTCCCTTTCAGTGCCCAGAAGGGCACCAGAAA
TTCCAGTAAATCCTCATTTGAGGAAGCGCTCCCTTGTTTA
CTCTGTTACCACCACGTTGGGGAACTTTTTAAGTTTTTCA
CTTTTGGGGTTTTTGTTTGTTTCGCTTTTTCTTTATCCAC
TTTTCTTTTTCCTGGTAGACTAGGTTTATTTATCTGAGCA
ATAACTTCTATGTTGGTTTCAGTGGCTGGAATTAAAACAA
AACAAAACAAACTTCTGAACAGTGTGTTGGTGCTTTAGCA
TTCGGTTGATGTGCAGAACGCGAATGTCTAGTTTCTAGTG
TCACTGATGAACTGGTGATGTAGAAAAGAGACTGCTCTGT
AAGTAATTGCCACAGCTGTACTTTGGCTTTCTCCCTGCCC
CTCCTTACTCTCCCCTATTTTTCGGTAGCTTGTATCAAAT
GTCACAGTTTATGTTGTGGAATAAACCCTTGGTCCTAATA
TAACACTAAATGCTGGTTATTTAGAGCCATTAGGCTACAG
CTTCTTCTGCCCTTCTACCTTGTGGGCTTGCAGAGCTAGA
AGGGGTTGCTTGCTTTTGCTTCTGCCCAGCCAGGCTGCAA
TAGCAGTGGATGTTAGCCTGTAAACAACGTTAGGGGACTC
TTCTTTTGTGCCCTGCTCTGTTTGGTGGGCCATATGCCTC
TGGCCCCCGATAATAAAGAACCCCCCGTCTTCAAGGACTA
AAACTTGTCTTTAAAGCCATGCTCTTTTTTAATAACCTTT
CTCAATGTTGGCAAATCACTTCAGTCCTCAAATCAGTCCT
ACTTGTGGAAATGATGCCTTTATTATATTTGAATTGACAG
GGAAATTTGGTTTAGGGTTAAGATTGGAAGGAAATCTAAG
GAAGATTCATCCTCAGAAGTCTGGGTTTAGTATATGGGTT
GAGGGAAAACTTGTGAATACCCAGGCTCTGCTTCCCTGGT
TTCCTTTCCTGTCTCTTTCTAACTCTAGCTGTCGTCGTTG
GTTGTGGATAGCCCAAAGCTGTTTTCCCTCCTTTTTTCTT
AAAGGGCTCTGTTCTACAGTACAGAAGGCATTCTGGTGAA
CAAAACAGAGTTTTGCTTAATTTTTCTTATTCTGTTGCTA
ATACTTGTTTTCCCCACATTCTATAGCCATAAACCTAAAC
ATGGGTAAAACTGGTGGGTCTTTAACAAAATAAAACAACA
GCAAAACAACAGCAGTTTGTGATGTAGCAGAGATTTAAAT
GTACTATCCCCTTTTATGCAATTCAAATAATTAAATCTCT
TTACGAATAACTTCTAGTTGTCTGCAGTTTTCCTGCAGTT
GTGATGTTTCTCCTTGTCCGGTGGGGGTTCTGGGGCCAAC
AGAGAAGAATAGTCTCCAGAGTACAATCTGGAATAAGAGC
GGTTTGGCCTTTTTAGTGTCGATATTCTTAGAACCTCCTG
ACATTGGGACAGGATGCCAACCGTCCCAGTCCTCACCTTC
CATTGAGAAAGTGAGTTTAAAAGGAGACACTGCTGCTAGA
ATAAAGCCTTTGCCTCTAGAGAGCTTCTGCCCGTGTGGTG
AGCGCACCACCCCCAGGCCCCGGCCCCAGTGGTTTTTCTT
CTTCACATGTAGGTTGTGCACAATCCCTTCCCTGACAACA
GTGTCCTTGCTGAGGTGGAATCTGTGTATCTCTGAGTAAG
GGGGAGAGATGGGCATGTGTATGTTTGAGCCATCCCCTCT
CACTAGGTGAGAACCACTCATCTTTGTACATGCGATGATG
CCGAAGGTAGAGTGTCAGTTGCCCATAATTATGCTGCTGG
TAAATAACAATGCCTGGGTTTTGTCTTCCAGTATTCCTCA
TACCTTGTACATTATCAAACCCCAAAAGTGAATGCAGAGG
TCCATTTACCTTCCAATTTATGCCTTTTGTGTACCCAAAA
TGACTACAGACTGATGTTATTATTATATAAAAACCATGTT
TCATTATGTGTTAGCTGTGAAGCTGGCCTGTACCCTAGAG
AAACCTCTGAACTCTTGGGGAAAGAAGATAAAATACACAC
AAAATGACACTTGAGTTTCCATCTCAGTAGTCCTGCCACT
ACGTGAGGTGGGGGAGGGGAAGGACTCTGTTAGCTTAGAG
CCTGAGCCAGGAGGAGCGTCAGAGGAGAGAACCTAGTGAA
CTCAGCGCCTTACCCCCATGACCACTGTTTGTTTTTTGTT
TTTCCTTCCAGATCAGACCTGGGGGGATTTTTTAAATACA
GAATAAAGGGTTTGCTTTCTGTAGCCTCTAACCTGGAGAA
AGGTTGTGTAATTTGGACTAGCTGCAAAGGAGGTTCATTT
CTTACAGCTTTATTTCAGCATTCTGGGAGGTGTGGCTCAT
TTGTCTATCTCAAGGTTAAGCTAAAGCACAGATGTCACTT
GGGGAGTTTGGTAAAAACCTGAATTTCGGCCAGGCGCAGT
GGCTCACACCTGTAATCCTAGCACTCTGGGAGGCTGAAGT
GGGAACACTGCTTGAGCTCAAAGAGTGTGAGAGCAGCCTG
AGCAAGAGTGAGACGCCGTCTGTACAAAAATAGAAAAAAT
TAGCTGGATGTGGTGGTGTGTGCCTGTAGTCCCAGCTACT
GCAAGAGGCTGAGGCAGGAGGATCAGTTGAGCCCAGGACA
TTGCTGTGAGCTATGATGATACCATCATACTCTAGCCGGC
AACAGAGGAAGACTATGTCTCAAAAAAACAAACCAAAAAA
AAAAAAAACAAAAAAATAACCCCAAATCTCAAAAGATCCT
GAATTTCCCTGCTTCCTTCTGCCATGCAGAACTTAAGAAA
ATGAAACACAAAAATCTGGAGGCTTTGGATTTTATATTGT
GGCAGACGTGTCTGAGACGCACCTAATTTGCCATTATACC
CACCATAAAAAGCAACATGGCCCTCTGGGTGTTAGTGCAG
GATAAGCTGAGAACAGGGTGGATGCCTGTCTGGGAGGGGG
TTACACGTGGCTTTTTTCCCACCTACCAGGGCTGTGCTCC
AAAGGCCGTTTTGTAATGCATTTCTGCCCTTTTTTCCACT
CAAAATGACAATGGGTGTCTGGCAGTTCATTAAGACCTGC
TTCTGGCTTGGCGCAGGCATTGATTGGTATTGAGTGCCCA
TGAGTGTTTTTCTGGGCTCAATCCTAAGTTTCTTGTCATA
TAACAGACTGGAATGGTTTATAGATGCCACATACCTGTAA
CAGGAGATAGAATTAGTAGGTATTTAAGAGTCTTGCCCGT
CGCCAGGCATTAAGCCAGAGCTGGTTATGCATCAACAGGC
TGACTGTGTTGTTAGTCTGTGCAAGGTGTCGGCCCGCTTT
AACATGGTCTTTCCTTGCTGTGATGCTGCAGAAAACAAAA
GTCCCTTCTGATGAAGGCTTGCCGGTTGGGAAGAAGAGCT
GAGGAAGGCAATGAAGCGAAGATCACAGTGTCGGCCTTTA
CTGAGCTCCATGTGAGGGTCGGGGTCCTTCCTCAACTCCC
AGTGACTAGGAAGCACCAGAGTGATGGCTTCACCCCCTTT
GCCCCTGTCACCAGTCCCCTGCATGTGGCTCTTTTCAGCT
TCTCAACTTTCTCTGGAGAGGTTTCACACATGTAACTTGT
AATAGAAATGTTACTGAAAATCTGCGTAAACAAAAAATTG
TATAAAGTAGGAACCTGTATAAAGGGATACTGTTGTAAAT
CCATTTTCAAGGTATAAAGAATCAATTTGAAATGTGTATA
TTTCACTTCTCCCTCCAAATTTATGTAAGCAAATTTTCAT
GTTTCAGTATTGCTTACGTTGGAGTGCACCTTACATTTTT
ATCAGTGTAATTGGAACACCTAAGCCAGTCAGCAGCAGAA
CCAGATAATCCAGCTCCCTGTTTTGGTTCTGGGTTAATTA
ATTGTACAGGGACTAAGGGCTGGAATATGGTGAGTTTGGG
TATGATTTTTATTTTCAGGATAATCTGCTACATATAGAAG
AATGGAATGGTGAAGTCATCTATCCGTTCCAGGTGAGTGG
AGGCCAAAGAATTCTTTCTGCTTCCCCTTAGATGGGAAAA
TAGAGAAGAAGTTGCCTTTCTGAGGAAACAAAAGTTATTT
GCTCTATTTAAACTAAATGTCCAAAGACCCCCCCACACCC
CCCACACATACATACACACACCCCAGCAATTTTAGCTCCT
GGCAAACTTCACTAGAAGTTGGAGAGGAGTGCGGGTGGCA
GCATGGCCTCCTCCCCCGCCCAGACCTTCCCACTGCCCGT
GATTCCCGTGTGAACACGCACAGGGAGCCCCTTTGCATAT
GATCGGGACAGGTGGTTTGACAGTCAAAAAGTTAAAGGAT
AGAAAGATTTGATTTTAACCTAAATCATAGATATGCATAT
TCACATAATAAACTCTAAAACTGAGAGAAGTTGCAGTTTG
GGGATGAAGGCCTTCATTTATAATAGCCATAATGTATTAT
TTATGGTTTTCAACTTGGGCTTTTTTTTGAGACAGAGTCT
CACTCTGTTGCCCAGGCTAGAGTGCCGTGGCATCAGCCAA
TCTCACAGCAACCTCAAACTCCTGACCTCAAGCGATCCTC
CTGCCTCAGCCTCCCGAGCAGCTGGGACTACAGGCATGTG
CCACCATGCCCGGCTAATTTTTCGTATATATATTTTTAGC
TGTCCGTATAATTTCTATTTTTAGTATAGACGGGGTCCCG
CTCTTGCTCAGGCTGGTTTCGAACTCCTGAGCTCAACGAT
CCGCCCTCCTTGGCCTCCCAGAGTGCTAGGATTACAGGCG
TGAGCCACCGCGCCTGGCCTTCAGCTTGGGCTTTAAAATG
GATAAAGAATTTAGACAACATGAAGGAATTGGATTTTAGG
ATTCTAGATTTTTACTCATTTTCTCCAATCTTCTCTAGGA
ATTTCACCCATACCTAAACTGACAGCAAGTTTGACAAGTA
GCTCAATCTGATTTCATACATACAGCAACTCTTCACACTC
ATTTCATTGGCTTATGTAGTAGTCAATTAAAATACAGTTA
CTATAACAAGCTGGCTAGTATGTGATTAGGAACAAATTCA
CTCAACTGGTGAGAGCAGAAGAGGACATGCTCCTACGAGG
ACATGCCACAGGAGGCTGTAGAGGTAGAGCGTAGGCTATT
TCAAGTTTGTTAAGAGAGTGTCTGCCGCCTTTAAATCACT
TGGTCCAGCTCTTGCAAGACTTTCTAAGCTCCTAGGAGAT
GGCTGCTGTTAAAGATGCTCCATAACTTCTGGTGCTGTCC
TAATTCGCTGACCAGTTATGACGCCTGGAATTTTCTTTTC
ATACAGAATGATCACCTGTCATGGTCACTGTTCCTTAGAA
TGACCGTGCAAGGTGTAAGAGCTTACCTCGCCCACGCCAG
TCCTAGGAGATAGACTCTGGAATCAGATAAGACTGATCTA
GGCCTTATTGTAAGGAAGAGCTACTCCTCTGATTGTTACT
TTGCTGGTTCTTTGTCCAGAGGTGTTTTTGGTTTTTGTTT
TGTTTTTGTTTTTTTTGAGACAGGGTTTTACTCTGTCATC
CAAGGTGGAGTGCAGTGCTGTGATTGTAGCTCACCGTGGC
CTCCATCCTGGGCTCAAGTGATCCTCTCAGCTCAGCCTCC
CTAGTAGCTGGGACTACAGGCATGCACTACCATGTCCAGC
TAATTTTTTGATTTTCTGTAGAGTCAGGGTCTCACCATGT
TGCTCAGGCTGGTCTCGAACTCCTGGGCTGAATGATCCTC
CTGCCTCAGCCTCCCAGAGTGCTGGAATTACAGGCGTGAG
CCCTTTTTCTGAGGCTTTCCATAGGTCTCAGAGAACTAAG
AATATTGGTCCTGGAGTTGGAGAACCTGCTTCATATCTCT
GTCCCTGTCCCCACTTCCCCAAATTTGGCTGCAAGGGAAT
AGAGCAGGCAAATGTGACCTAGGGTTTAACCTTCAGTCAC
TGATCTTTTTTTCTTATTTTTGTGGCCCTGGTTGTGAGGT
GCGTTTGGTTTCTAGAGATGTCTCAAAATGTGACAGCCAT
GTACTAGCCTTGAGACGGCCACCCTCAAGCGGGCCGAATG
CCTCAACGATCAGCTTTCTTTTCCCTACTGAGACTGAGCA
CACACGTCAGTGACATGGTGTGTTCCACAGACGCATGTCC
TCAGTTGCAGTTTCACAAGAGGAGGCAGACCCTGGGCACA
GGCTCCTGGACTTTGTCATGCCTTGGAAGATAGACAGAGG
CCATGGTGGACGCGGCTGCCACACCTTGTTTCCTACCACT
CCACTCCCTCCGTTGCCACACCCGGAGAAACTCTTCAAGG
AGCTGAGTCAACTGAAGTAGATCTTAATTGGATCAAGGGG
AAGAATGTCCAGAAAGCAGAGCAGAGGAGAGTTTGAAGAA
GCGGATGATACGCCTGGGTGTGTGAGCTCTGGGCTCAGCG
CCTTTGCTTCCCACTGACCATTCCGCACATGTTCTTAGAG
CCACTGCTGGGCTGGAGGCACCTCTGGCTGCCACTCTAGG
CTTGGCCACCAGGTAGCACCTTTCGGTTTCCATAAGTGCC
ATGCATCCTTGTGCCATCATGGTGCAGGTTCGTCCTGTTG
AGGCTGGCCATAAGGAGGGAAGCAAGTCACAGTAAGCTCA
GGCAATCTTCAGTAAGATTTCTGTGAGTTATTCACGTAAG
GGTCCAGCCCTTTCTAGGAGAGAAGACTTGGGGTCTTTGC
CCACCTCCTTCCCCCAGCTTTTTGGTCTTTGAATAGGTTT
ATGTACAGATTCAGGGGGAAATGGGAAGGCTAGAGGTCCC
TGTGGTGCAGTCAGCACAATTTAACCACTGACCACAGGGA
AAGGCGGGCCCTGGTCGGGGGCTGAGGTGTGCCAGGTGGA
AACCTCCTTCCCCCAGAGCCACGGTCATTGGATAAGAGCT
GAGGACAGAATTAGCACGTATTACTGAGGGCTTTCTGTGA
GTCCAGATGACTAGGTCCTTAGGGAAGCAGCTCCCTTTCT
TGCTTCTAGTATTCATGCCCAATACAATGAAGCCACAGGG
CCACGTGGGGTGAGTGGACTGGGGTATTAGAGAAGCGGGT
GTCCCAGGTTCCTCAGGATGAGCCAGCAGGAGCCCCTCCT
AATCCGCGGCAGCAGGGGGCAGCAGAGGGCCGGGATTTGG
CTGCTTCGCGCTCCCGGTTCCCAGAGCGGGGCCCAGGGAG
GGGCGCAGCGGTAGAGACCTAGATACCCAGGGCCATTCTC
CATTCCTTTGCCCCTCTGTGACCGCCCTAAAGGTAGAACT
CAGGATCTATCTTCTGCAATGTCATACCCCCCACAAGATT
CTGCAGTTCCTTGTCTAACTTGCTGTTTGAGAGACTGGGG
TGTGGACCTGAGGCCCAAGGCCAGGCTTTGTGTTCTCGTC
CTACCCGAGGCAGCCAAGTCCCAGGCTGGCGCTGCTCCGC
CCTGCGCCGGGGTCGTAGACTCGGTGTGCGGGGCAGGGAC
AGGACACTGTTCCCAAGGAGTCTGGCGGTTGGTGCGGAAG
GGAGCGGCGTGAGCCCATCTTTCCGGGGTCCTGCTCTAGT
GAGCATGCGCATGCGAGGGCGCTAGGGGAGAAGGAGCAAG
TCCTTAGAAACGGGAAATTTTGAGTTGACATTTGTACTAA
GGTTATTGCCAAACTGGCCATGTGGCCTTGCTGAGGATGG
GGCCTGGCACGTTTAAAATAAATCCCCAGGGGCACTTTGT
CCTTCCGTGTCCTTCCCCCCATAAGCTGGACCGCAGCTCC
CCAGAGCGAAGTCAGGCGCGTCGACTACAAACCGCTCCAG
TAAAGGTGGCTCTGCCCAGGGACGGGCCTGGCTCGGTGGC
AACCTTGGATACTGAAGCTGGCTGCAAGCTCTGGCTGTGT
GAGCGGAGAAGAACCGGTGAAACGGTCCCCGGGGTCTGTG
CCCAGTACCTTTAGGGACCTCCGGGGCCAGAACAAGGTGC
ACTTGTAGGGCAAGCTGAGGAGGAAGGCACTGCAGATGGC
ACATACAACGGTGAAACGTAATAACTGCTAACGCAACACT
TAATCATACGCCAGGCATTGTTCTGGATGCTTTGCATATG
TTAACTCATTTAATCTTCACAGCACCCCAGTGAGGTCAGT
ACTATCATACCCATTTTATAAATAAGGAAATTGGGCTTCA
GAGAGGTTAAGACTGAAGGCCTTTGTCATAGAGGAGCCAG
GACTCAAACCCAGGCAGTCTGGTTCGAGTCTGAGCCGTTA
TAAACAAGACAGAAGGCCTCTGAGTACCCTTGGGCCTAAC
CTCAGAGATATGTGATTCCCCGAAGCAACAAACCATTCCT
AAGAACTCCCCAACATAGCTGCTGATGCCCTTAAAGGTTA
TAGTTTTTCTCCCTCCCACCACCAGTTGGGTGAGGCTTAT
AAAACCTTATTTTGGAGAACTAAGTGAACATTCTTTTTTC
CTAAACTGGTTTGGGTGATTCCATCAAGTTGGAAATGCAT
TTCAGCTACCTCTTTAAGGCCCTGGTATCTGCTTCCTCCA
GGGGTGGGCACACAGGTCCTATGCAGGGACCCCACCCGCA
GGGGCCTGCTGGGGGGTGGCTGGCAGCTCCGGGATCCTCA
GCTCCCACCACGCACCTGTACCTGCCATTAGCACAGTCAT
CTCAGCTGGGGCTGAGGCCAGGCACAGTCACTGTGTTCCT
AGTAGCAAGAGCAAGTCAGTACAAGAAAACCAAGAAGACC
CTTAGTGACGGGAATTGCATAAGCGTATGTGTGGAAATCC
TCGCGGGGACTGGCCTGACTGGGAAAGGAAACCACAGCAC
CAGGCAGGCCTGGCCCGATGTAAGCTGCTCTTGGGATAGC
GGAACTTTTTCTGGGCAGAAGCTCCTAGTCAGTGCTCCAA
AACCCAGATGACAGGTGCAACGGGCATGTGGTGCTTGTGT
GTCTTAGCAGCGCACACACAGCTATCTTGTTTCTGGAATG
GAGGCCAGGCATAATGCCAGACCCAAGGAAGGGTAGGATC
TAGCTCAGGGCGTTCAATCCTCCCTTTTAAACCTTCCCCC
AGCTGCACCATAGACAGTATGAGAAGGTAGGCAGCCATCC
TATGCCTTCTAAACTCACTGGGTTTCTTTGGGAAAGTCAC
GCAACCTCTCTGAAGCGAATGACATGGAGAATCATTAGAC
TTGCTGGTCTCCTGGAACTAGACACAGTGACAGTCACTGT
AACACTCCACACTTACTGAGCATTCCCTGAGTGCCAGGTA
TGTGCTGGGCACTTAGATGGCCTCAGCTGACCCTCGCCAC
TTTCCTACAAAGCACATTGACTCCTGGCCTGCAGGGGGGC
AGCCCGGCTCCGAACCCCAACTGGTGAGCTCTGCACTCCA
CAGCCCCCTTTGAGCAGCAGAGGCAAGGGCCGTACAAGCC
CCCAATCCAACTCCAGCTGGGAGTGATTTTTCTAAAACAT
CCAATTGACCAAGTTGCTCCTGTACTTGGATTCCTTCAGC
GGTTTCCATTACCTTCTGAAGAAAATCTCCAGAATGTTGC
ACTACTCCCCAGACCCACCCTACACTCTAGCCCCACTGTG
CTGTTTCCATTTCCCAAGCCTAATAATGGCAGCTCTCTCT
TTTGTTAAGGCCCTGCTCAGTGTTTATAAACATTATATTA
TTGAATCTGCACAATTCCCCTGGGGAGGTGGTTCATTCAA
CAAACAAGGAAACTGAGGCTCTGGGGAGGTCACACAGGTT
TCTGACTCCAGTGCTGAGGCTCTTCGGCGAGTTCACTGCA
CGCTTTTATCCTGCTACTATTGTCTCTGCCTGGAACGCCT
TTCTCTCTGTGGCCTACCTGGAGAACTGGTCCTTCCTCTG
GAGGCAGCTGGAAGGCTGTTTCATCAGGGGAAGCCTGATT
GAGCCACTTGCTCTTTACAGTCCAGGAGGTGAGGCGAGCA
CCTCCCCGCACATGGCACTTCTTCCTCACTGATGGCTTCA
CAGAAGAGCGTAAGGGGGCGTGGCTGCTGACCTTGGGCAG
AATAATCCAGAAGAACCCTCTCTTCCATTAGGGGGTGAAA
ACTAAGGCTCAGGGTAACTTACCTGGGACATAAAACTGTG
TGTGGCCAGTGCTTCCCTGAGGAAGGAGGAACGCTCTGAT
GTTCTAGGCTATTCTCTTTGAATGGAAGGATGAAAAAAAA
AATCATTTTTGCTTTCAGACAAGTTAGGGGATTGAAGAAT
GTGAAAAGATGAAGTCCTCATGATAGTCTCTAGTCCCTGG
GATTCGATAACATTTTGTGCTTACTATTTGTGACTGGGTG
AATTTCTTCTACATGCCAGACGTGGTCCTGAAAACTTTAA
AATGCTTCTCTAGGAGCACAATGTTGTAGATAGGTCATCG
TTTGCCTTCCCCATTCTGTTGTATTTAAGAGCTTTATTTG
AGCTCAGTGCTATTTGGTTTTATTGTTTTGTCCATTGCAT
GGAGAAGAAATAATTATAGTCCACTTAATCAGCTCCTAAA
GAGGTGGCCTTCGATGCCTGTTAGGAGACCAGGATTTTTC
TTTTTAATTAAAACCTAAGATGTGTGGATAGTATGATATT
TAACTTTATTTTATCCATGTTTGAATTCTTCCCCCCATCT
GATGAGTTGATGTTTTCTATATTAAAAGCATTTTGTGGGA
TATCTAAGTCAAGTGGACTTTCATATGACATATATTAATT
TAAATAAAATTTAAAATACATTGAAGCATAGTATGTCCAC
AAAATCAGATTAGAAGAAGAAAACCAGGACCCTTAGTATT
AATAACAGGAATTGCATGGAAGTTTTTAAAAACCATTCAC
TCAATTATAATCAGCAAAGCAGGTGTGTTTCAGATGAGAG
TTCAGTTGTAGTTTGCTTAGGTGTCAAGAACAATACACAC
TGTTCAGGACCAGCAGTGTGGATGGGTGTAGAGCGGGGGA
GGCTGGAACTACAGCTTTCTGAACGAGTGTTTGTGTTCCT
GCGTGTGTCAAGAGAAAGCGGGAAATGACAGCTGGCTGGG
GCTGTGCTGATGAAGGCAGGTTCTCCTACCTCACTCTTCC
TTTACTCTAAGGATAATAGTGACAACAGCGGGGCTTTGAA
AGCTTTGTGAGGACAAAGACCTCTCTAGAACAGACGGGGA
AGAATTCCAAGTGTTAATTAGTTTAAGTGCTAGTAGACTT
GTGATCAAGGATGGGCACAAATGGAATTTTGTAAGAAGAC
AGGTGGCAGGCAGGGGAGGGGCGCAGAGGCTTTCAGTCCC
CAGGGAGAGCTGTGACAGGGAAGATGCTGTAGTTTTGCTC
TCCTCTCCTCTCCCTAGGAAGAAACAGAAAATGAAACCAC
CAGGAAGCATTATTTAATAGAAAGTGGTGAAACAATGTAA
TCGAGGGAGTTGTAGATTTTCTCCCCGGATAACCTTCGGT
ATTACATAGGCAGCCTTCCCCCCTCCTTCATGGGTTCATG
ATGATCTTGCATGGAGGCAGAGGGACTGCCCTGATGGCCC
CTAGATGGGCATGCAATTTAGTGACGATGTTCTAAGATTA
CTGGGGGCTCATTTTTTAAAAATGATGAACAGTTGAAAAG
CAAAATATGTAATAATAGGCTGGGCATGGACGGGGTGGAT
GTCTTTTCCATTCTTTCCTCTTCCAGCCTCGGAAGCATGG
GGGAATAAGCAAGAGGGACGCTGGGCTCCAGATTAGGTTT
ATAACCCAGTCACTACTGGTCCTGATGAATTAAAAGAACA
TTAAGGCCGTAGCCAGGGACACCACATTTTTCATTTAACC
AAATTGATTGCAGCATTGACTCTCCTAATAGTCTGGGAAG
GCAGGCTGTCTGACGTGCTTGTCCCTGCCGTGCTTAGGAG
AAGCTAGGGCACCAGATCGACACAAGGCTTTGATCAGAGT
GGTGGGCAGCTGGGCCGGCTGCCATAGAAGAGTTGAAGCG
TGTCAGGCGGGTTAGCTTGGCACGGCTCTGTGCGAGGAGG
CTGCAGCCCTCTCTCTGGCTGGAGTCCCGTAGACACACAC
TGTCAGTGTGGGGTGTAAGAAGGTGCAAACAAGCTGAGTA
GAGCCCACTCCTCTGATGAAGCAACAAGTCCTCAACACAC
CTGGCCGAGGGTGGGGCTGGGCACCCTCTTTGAGTGTGAA
GGGCAGCATGGTGACTGTCATCAGTCTAGTCTCATTCCTC
AAAGATTCAAACTTGACTCCTCACTTCCTCCACTGCCACT
TCTTCTGGCTGCTCTACAGGCAAGCAGGGAGGGCCTCCGT
GCCTTAGGGGCTGTGGGCACGGCTTTGATCTCATTCAGGA
CTCCCCAGAGGTCACCATCACCTCCTTCAGGACATCCACT
GAGGTGGCAGCCACTTGGCCCCTTGAGCTGACTGGGGATG
GCCTCTGAGTTCTGTCTGGTATTACCAGCAAAGTGATCTG
AAAGCCCCCTCCACAGCTTCCTCTCTCCCTCCAACCCTGA
AATCCCACTTGCTCCCGCACCCCCTCATTTGCATTCATTC
CCTCTCTCAATCAGCAAATAGGTATTGAAGACTGACCCGG
GCCATGTACTGTTGGTACCTGGGAGAGAGGCAGGATGTTA
CAGTCCTGTTATAAAAGTGGACTCCAAAAAGTTGAAGTGG
GTATTCAAATTGTGCTGTAAGGAATTCCTGATGCTCTGCA
CTCTTTCCCCTGCTACTGCCCTGGCAGCGCCTGGGTAGGG
GTAGGAAGGACTCCACTCTGCACTTGCAACCCTGCTCTTC
TCCCCGGGCTCCTGCACGATGCCACTACTTACTGTCTGTG
GCTCCTTGGCCGGAGGTACCACTGGGGGACTGTTTCCCCA
TCTGCAAACTGCCCATCATACCGACCTTAAAGGGATGTCT
TGTGCATTAAGCAAACTAACATGTGTGAAGAACCCTGTCT
TTAATAACTAGTAATTTCCTCTTTTCCTTTCCACCTCCTT
CCAGCCCCTCCTTCCTTGCCAACTGGTAGATCTTCCTCTT
CCCCCACCTACCTCTATTTTCACAGGCCCCGGGCACCTTT
ATTTTCTCCCAAGCACCCTCCTCTTCCTCACCAATCTGTA
GGCTCAGAGGCCCCCAGCATCGACTTGACCACCATAGGTA
GAGGGGGAAGGAGGGAGAAGAGGGGCTCAGGGACCCCAAA
ATGGCTATGGACGGCTCCTGAGCCCAATAATTTAGCCCTG
CGCTGCAGTGGGGCCGCGAGACGGGGAGAAGGAGCTGGCT
CAAAAGAGACACCCCTCTTTAGTGGGAGTATGGGGTCCCC
TTCCCGTCCGACTCTTCCTGCCCGGGGAGCAGCCGCCTTG
ACCTTGAGCAGCAGGCGGGGGCGCCGAGCCGGGAGGGGTG
GCTGCGCAGAGGGTTCCCGGTCCCGCAGGGCAGGTCCGCC
CCGCACCTCCTCCTCCTCCTCCCCCCGCGTCCCCGCCCGG
TCTCCTCCCCTCACTGCAGCGCGCGCCGCGCTCGCCCATC
GATCAGGCCCCCTCCCGCCGCCGCCTCGCGCAGCCTGCCG
AGCTCAGCAAGTCTTGCGGCAAAGGCACTTCGGAGCGAGT
TGGGGCCGGGGCGGAGCGGGGACTCCGAGCCCCGGGGCAG
CGGACGCCCCTGCTGAACCGGCGCCGGCGCCGCGTCCTTG
CAGCCCGGCGCTCCCTCACATCGGGTACCCGGGACCTCTC
TGGCCCCTTTCGGGTCGCTCTCGGGTAAGTCCTCACCCCG
CCCGCGGCTGGCGCCGACCTCCCTCTCCAAAGTTTCTCCC
GCTGCGGAGCCGAGGGGCCGCGAGGTGGGGGTGGCTCCCG
GGAGACCAGCGGTGTCGGGGAAGTTTGAGGCCAAGGGGGC
CGTGCGCCCGCACCGTCCTGCGGGGGAGTTTGGATGCGTC
CAGATGGAAGGTTCGTTTGGGGGAGCCCGGGCAGGGGGGC
GAGGAGCCGGCTCCCCCGCGGGGTTGGGGCGGAGCGGGGT
GCAGGTCTCCCCGCGGTCTCCCAGCGCCCAGCTGCAGTGG
AGAGGGACTGGCCTCGCCCCCCGCGCCCGCGGTTCTGCGC
CCGCGCCCCTCTCTCCTGTCCTCGGGACGCGACCCCTTCC
CCACCCTCCCCGCCGCTCGCGCCTTGCCCGCCCCTCGCCC
GCCCGAGCGGTCCCCAGTGAAGGTTCTTTTGCCCCCGCCT
CAAGCCGTGGGGACCCTTGGCCCTGTCGTCGTGGGAGGGG
AGGGGAGCGTCCTCCGCAAGCTCTGGGGGCCAGAGACCCT
GGATGGGGAGAGGCTGGGAGACAGGCTCCAGGGAGTGCCT
GGAAGTGAGGGTCAGGAGGAGCGGGGACAGGGACGCGAGA
GAGGGGTGGAGGCGCCCCTCGCCTGTCTCCAAATCTCATG
ACTCAGCAGAGCTAGGACGCCGGGTCCCTGCGGCAGCCCT
GGTCGGCGCTGGCTTCCCAGCCGTCCAGCGCGGCAGCCCC
ACTCCCCTTTCTGGACATTGACCTTCAATTTTGGGATCTC
CTCTCCCCCTGCTCCCGTCCTCTCCCCCAGGGCACAGGAT
TTTCATTTTTTAGCTAAAATGAGGAGTTTTACCCTTTCCC
CATCCCGCTAACCCAGGTCCCCCATCCCCCTTTCTCTCCC
CTTTTTCATTGCCACGTTCCACAGGTGCCTGCGGGACAGC
CCCAGCCCTCGGGGCGTGGGTCTCTGCCCGTGCCGCATCC
TCCCCCCACTCCCTGCGGAGCTGGAGAAGCAGGTGCTGGC
GAGGATGGGGAGGCAGGGCCCCGCAGGGAAGGGCAGAGGC
TCGTGGTGATGGGTGGGTGGGCCCAGGCTGGAATGGGGTG
GGCAGGAGGAAAAGGAAGTCCTTAGGGTCTAGGGGTGCCC
AGGAAGCTGGGAAGGTGGCCTGGGGTCTGACCTGGGGAGC
AGGAGGGGGCCTTTCCCCCTCCCTGACTGCCGCTGCCCTG
AGAGGCGTCCCCCACGGGCAGCAGAGCGCCCTCCATCCAG
TCTATCCAGTCCTTGTCAGAGTGCGTGGCATGAGGAGCAG
GGCTGCCCTTAATCCTTCCAGCCCTCTCTTCCCACTTAGG
TCCAAGGCCAGCTTTTGGGCTGCTAGAAACATCTCTGCAC
CCAGAAGAGGTGCTAAAAAAAAATAGCCTTTCCCGAAGCC
TCTAAGGCCAGGCCAGAGGGGCAGGTGGGTGGGGGCAGGG
CAGTTCTGATGCAGTGGGACGTGCCTGGCGTCCTGGTCCT
GTCAGCGGTGGCCTGGCAGGCACTGTCAGCTGCAGCTTGT
GTCAGGGCCCCAGGGGTGAGTCAGCGTCAGGGGTCCACGC
CAGGCACACTGCAGCCTGGCCCAGGAAGTCCAGCCCCGAC
CCTTCTCCTCCCCACGGCCCTGGGGAACGTCCAGTGCCAG
CTAAACCCCCACTGCCGGGCTCCCCCACTCAGGGTGGCGT
GCCTCTGTCCTTCTTGGCTCCCAGACAGGTCCCTGGCTTC
ATCCTCTAGGACCCCCCCAGAGGCCTGGCTTTTTGGGGGA
ACCCCTTAGGCTTGACCCTCACCCTGTCCCCTCCCCACCT
TGCCCAAGGAGGAGTGAGGGGGGCTCCAGGAAAGCCGAGG
AGGGAGGCGGAGGTGAGTGTTCCAATTATAGCCTCACATG
GCCTGGCCGCCATCCCCTGGGGGAGGAGAGACCAGACCAC
TCTGTTGTGAGCCGGCTCTGTGCAGCAGTCTAGGAGCTTT
TTCCAGGCAACTTGGGAGTTTTGGGGGAGTGGGCGAGTGT
ATGCACACACATTTCTTCTTTCAGTTTTGGGGCCTGACAC
CCACGGAACAGGACCAGGGGAAGAGAAAGGTGTTGGTTTT
TGTAAACATTGTCCTTTCCCTACAGAGGAGCTTGCAACCA
ACCGGCTTCGGCTTCTGACTGGAGTTGGTTTTGTTTCTGG
GCAAAGCGAGTACCTTGCTGAGGAGCTGGTAGGACGAGGC
AGCCCCTTTCTAGAGCTGAGTCTGGGCTCTCCTGACCTCA
CTCTGCAGCTGTGCAGCTTCCGGGCAGGTGTGGTAGAGCT
GTCCCTGCCACTGCAGAGACCTGGGGGTGTGTGGGCTTTG
AGGATGGCTGGCGGAGCCTCTTCTCTGCCTAAGTCCCGGG
GGCCAGGCCACCCCAGTATTCCCCAGCCCTTAGGCAAGCC
TGACCGCCTGTGGCCCCTTCTGCCTCTACCTGGACTTTGT
CCTATCTTAGCCGGGTCTCCTCTTTCTTCCCCACCAAGCC
TGTGCAGCCCTCTCAGGGCAGAGTGGGGGGAGGGGCAGCG
AGTGGGCTGCAAGAGGGATAAGGAAGGACAGTGAGGATGG
AGGGGGAGGAGCTGGGGCTCAGTGAGCTGGAAGAATGGCT
CCTCATTCCCTTCCCTGGACAGAAGTGGCCTGGTGTTTGA
CCAAAGGCTGCGGATGAGCAGAAATGCTGCTGCACTCGGC
TGTGGGATTTGCTGTGTGGACTGTAGTGGTCTAGGCAGGC
TCTAAGTGAAGCTGGATTTGCTTTCCCCGAGCCAGTCACG
GAAGGTTCAGGGCGGTGGGGATGCTCTTTAAGAACTAGCA
TGGCAGGCCCGGGGAGCAACACGGGGTACTGACCCAGCGG
GTAAAATAGGGAGCACCAAAGCACACAGGCCAGAAGCTAG
ACAGGCCTGGGTTCAAATCCCAGGGCCACTAATTACAAAG
CGTGTGACTTTATTCACAGTAAATATTTTATGGGTGAGCG
CCTACTATGTGCCACTGTTCTAGGAGAGTGTACACAGCAG
ACAAAAATCCCTGCCATTGTGGATTTTGCTTTCTCGTGAG
CCCAGGCAGGTTACTTAGGCACACTGAGCCTCAGTTTCCA
CATTCACTCAACTGTGACTGTTTGAGAGTCTGCCATGTAT
GTGCCAGAGCTCTGCAAGGCGATGGAGATTCAGGTAGGAA
CAAAACACCACTGCCTGCTCACCAGGTCTGAATCAGAAAG
AGACCAAAAACTAGACCTGGGTCCTGCCCTCATGGCACTT
AGGATCTAGTGAATGCCACGCAATTCAATAAATAATTACA
TAAAGAGCACATCACAAGTGAGACAAGTGTTAGAAGGTAT
ACAGGATGCTTCGAGAGCGTATAACTGGCATGGTCTGCAA
GGAGTTTTCTCTGTAAAACAAAGGTATCAATACTCACCTC
ACAGGGTCGTATTGTATAAATGATAACTATTCATATTGTC
TAAAAAATAGCCCCTGGCCCGCTCCCCAGATGCAACTGTA
AATTCTCCACATGAATAGTCCATCCACGGGCATCACGCTG
ATTATTCCTCCTCCACCGGCTCAGAGAAGCCAGGGCAGAG
GAGTGGGGGTTCAGTCCTGGACCTCATGGGGTCAGGAAGC
CCATGGGGAATGATACAGTGTCACTGGAGTAATGTCAAGC
CGTGGAGATTTTTTCTAAGAGACAGTGTAGTAACTACAGC
CAGATTGCCTGGGTCCCTCCTACTCCGGCCACTTGCTTTT
ACTTTGGGCAAGTTAATCATGCCTTGTTTCTCAGTCTTTC
CATCTGTAGAATGGAGCTAAAATCATATCTATGACATGGG
CTGTTTTCGGCACGGATTAAACAAATTACTCCGTGGAGTG
TTTAGAACAGTGCCTGGCATGTGGGCAGTGCCACGTAAGA
GATTCCCATCATGAGGTGGCCTCTGGGCTCCTCACAGCCC
TTTTCCTACCCACCAGCAGGACTCTTTCTTGGGTTCTCCA
GCTACAGGGTGCATTTCCCACCTGTTTTGTTCGTAAAAAC
TCAGGGCAAGGAGCTGCTGTATCTTCCGTGGTGGTCATTC
CGGCACTTCATCCCTCTGACTCTCAGACAGTTCTTTATGC
CTAATGAGTCATTTCTTGACAAAGCGTGATTTCTGGGAAG
GATTTGTCCCAGCAGTCCTTCATTTTCATCCCTGCACTGA
CAGTTCAAGGAAGTAGTGCGAGTGATGGCTAAATCTGGAT
CCAGGCCTAGAGGGACCCGACCAGTCACGGTGAGTGGGGA
CCACAGGGAGCACCCCACTGCCGGCCCCCTCACCTAATGA
GACCGGGTCTAAATTAGCCCTCAGGAAGGACTCCCCAAGT
CCCTGGTAAGCAAGAGATGTTACAAAAGCTGCCTCCCTGG
ATAATTTCCAGACACAGGGTCCCCACCTGACTGAATGCCA
GGGATGAAGGGGTTGGACTCTGGAGGCCCCATCCAGAGCT
TGCCACCTGGGAAAGTGGGACATGAGCGGCCATACCAAAT
GGCCAGTGGACCTCAGAGTATTTGGTGCTACCAAACCATC
CCCAAATCTTGGGGTCTGGGGCAAGAAAGAAGGGGGAGTT
GCTCTGCTGTTGTAAAGTCAGGGGAGGCCCTTCTTCTACC
ACGTCATCTGGGGACCTGGGGCTTCAACTCTTGCTGTCAG
CACTGCTCCCATCAAGCATGAGCAGAGGCCATCGCCAGTG
TGGGTGGCTCATGGCCGGGAGCATGGCGGGGGGCACGGGG
ACTCTCCTGCCACCCCACCCACCCGCTCCCCGATAAAGCG
GTTCAGACAGGCCTTTCACCTCACTCCTCACTGCGGCCCT
CAGTGCCACCTTGGGGTCCCGTGACAGCCATCACTTCCCC
ATTTTACAAGGACGAGGCAAAGGCCTAGAGAAGTTACCTG
ACTTGTTCAGAATCTCCAGATGTAGGCACTTTGGGGGCCT
CCCAGGCCACTGGAGCTGATTGGCCAGAGCTTTTCCTCTC
CTCTCTCCAGGCCCCTGCCCGCCAGCTCCACCTGCACGTG
GTGGGGGGTGGGGTCCGCGGGGATGAGGTCATTAGCACAT
TGAGTATGAGCAGGAGACTGGGTGATTGAAATCAGGCAGC
AGATCTCTAAAAAATTAGGCAGTGATCGCTTGGCGAAATT
GCATCAGCTCCCCCTCCCTGGTGCTGGGTTTCCTTGGGCC
TCTCCTTGGGGCTCTGGCATCTTCTTGGGGAGCACCTGCT
CTGAAGGGGGTAGGGAGGAGCCACAAGGGCAGACTAGAGT
CAGTGGTGGGGCGGCTGTTGAACCCGAACCTGCCCCCGGC
CTCAGCAGTCCTGCCTGCAAATGGAATGCTGATGTCATCA
GCACCCAAAGCTTCTGCAGGCTCCCAATTTGGTAATTAAG
TGGCTCCTCTGAAGCCCAGCAGCAGTGTGTGTGCATGTGT
GTGTGTGTGTGTGTGTGTGTGTGTGTGTGTGTATTGGGAG
TCCGGGGGGCGCCAAGGAGGCGGACTCCTCGCAAAGGCAG
GGGAAATGGGAGGCAGCTGGTGTCTGACTGCTTCTCTCCC
TCGGAGTCCCATGGGACCCACAGCCCAAAAGGCAACCCTC
ACAGGCAGGGGCAGCTGGAGTCCAGCGGGGTCTGAGCCAA
AGCACCCTGTTCCTTCCTGATTTCCTTCTCCGCCTTCCAC
TCAGAGGACTAAACGCCTACTCTGTGCAAGGCACCAGGGA
TGCGAAGGGAGGCTCAGAATAACCACGTCTGCTCCATCAG
CCTGGGAGCTCCCCAAGGGCAAGGGGGGCGGGTTCCTCCT
CTCCTGGGTCTCTGCAACACCCTGAGAGCTCTGCAGTGGG
AAGGAGCGTTTGTGCGGCTGGTGCAGGCCCACAGGGTCCT
AGATGCCCTCCAGCGCCAGGACAGCTGCCCGCCGGGTCCG
AGTTTCCCTCAGTGCATGGAGCCTGCTTCACTTCCTCCCT
CCCCCCTGCAGAGAAACTGAGAAACCCAAGGGCCTCATCA
ATGGACAGTCGGGGACCTGGGTGGGACAGTGGCTGGGCAC
GAAGTCAGGGAAGACCCCTGAGGCATTTGTGAGGACGAGG
TGCCTCTGAGCAGGGCAGGGGGTCCTCAGGCCGTGGAGAA
CCCTGGCAAGGCCCTCTGTAATTGGGTTGGTGCGGTGTCT
CTGGCATCTGGCAATTAGGGAATATTGCAATCAGGGGCGG
ATTCACCCTCCACCATTCCACGCTGCTTAGCATCAGGTGT
AAGTGGTTCCCACTGTGCGCTGGGCACCAGGGAGGTGGGA
AACAAGGGAATGGAGGAACGGGACAGGGTGGGGCGCTGGG
AGGAGCTTAACCCTTTGCATGCCCAGGTAAACTGAGAGGA
TGACCTGGAGGTGACGCAGGGCTGGGATGGGGCCCTGCAA
CCCATCGCATCTGCAAGAGGTGACGAAGGCAAATCACTGA
GGCTCACCCCGGCCTCCTGCTCCTTCTTTAGCTCAGGTGG
GATCAGACGCAGGTTGCATGGCAGGGGTGGGGGCAGAGGC
TGCAGGGAGAAGGGCTCTTCTCCCACTTTCCTGCTCAGCT
GCGGAGAAACAAAGAGAAGAGAGTGATAACCAGCCGCAGT
GTTGAACACGTGTGTGCAGGTGAGACAGGGAGGGAACACC
TTGTACCTCCATCTCCCCCCTCCCCTGTTTTCTCTTTTCT
TCCTTCTTTTTACTCCCCCTCCTCACTCCCACGCTCAGGT
TCAATTCCTTCTGCAGTCAAATGAGGCAGGTGTGTCAGTG
CAGGGCCAAGCCGGGTGGGGATGCGTGTGTGTGTGTGTGT
GTGTGTGTGTGTGTGTGTGTGTGTAGGGGGAGATCAGTGG
GCCCAGGAGTGGTGCTTGTTTGTCCCCTTCCAGAGCAGAA
GGGGCTTCCCCCAATGTCGGCCTGTGCTCTGAGCTCCCAG
GGAACCCGTGCTGCTTAAGGGCTGGACGGCTGCGGAGAAA
TAGCTTCTCCCCATTGACTCCAGTCTGAACTAATGGTCCA
GATGTGCTGGGCACGTCCTTCCAGTTCTGAAAAGTGACCA
GGGAAGCAGCTTTTATGCCATTTATGGAAAGGAAGTCCTT
TCTGGCATGTAACCTCCCCTTCTCCTGCTGCACCTTAGCT
CCCGAGAGAGGAGGCGGCGGCAGGGAAGGGCCCTGGAGAG
GGGGTTGGGCAAAGGGAGGCGGAGGTCTCTGAGAGCCCCC
ATGTCTCCCCCTTCCTGTGTGTATTTGGAGAAAAGCGTGT
GTCACAGACACACAGTCCTTCATCGCCAGCCTCCCCGGGG
CTGCCCACTCCTCACTGTCACCGTCTGCCACGGAGCCCTT
GTCGTGCCAGCTCAGATGGACTGACCTCAGGGCCCCGTGG
TGGGGTCTGCGATCAGGTGCCAGGAGGGAGGGACGGAGAC
CGAGACTGCAAGCGGGAGAGGAAAGGGATTGTCCACCCCA
CGGCCCAGAGTGCAGGGAGGATGGACAAGAACCTATTGGT
TAAGCGCTCTGTGATGCTGGGGGGAGCAGACCTGGGACTG
AAAGCCATTCTTGCCACCAGTAGCCAAGAAAAGCTAGCAG
TGACCCGGGAAGCTCCCGGGTGGTGTTAGCAGGAAGCATG
GAGTTAACTGGGGTGGGAGGGCTTCCTCTCCCAGCTGACT
CTCCCGCAAGGAGGAAAAGGCTTCACTCTAATCAGGCTGC
CCTGGTTCCACATCAATCCTGGCGTTGCAGGAGGTGAGGG
GGAAGCATGGTGAGAAATTGGATTAGCCCTTTGATGCTGG
GAACTGTCCTGGCTGCCGCTGGGGCGGGAGACAGGGAAGA
AGCAGGGCTTGAGGACTAAGCCTGCCGGTGGCAGCCCAGC
CCCAGGGTCTGAGACGCCGCAGGGAGCCCTGGTCCCCAGC
CCCATCGGGTCTCCTTCTGGTGGAGGGGCAGCAGGGGTAC
CTGGGGGCAGATGGTGACAGAAGCCAAGGTCCTCACCACT
GCAAGGCGGGGAGGCGTCGCAGGTTTCCCCTGGGGTAGAT
GGTGAGCCCCAAAGACCCCAGGAGAAGAGGAGACCCCCAA
CACCCCTAAAGCCCCTGCCCCACTGCTACATGTTCTATAG
GGTGCAACTGAGACAGCGTGCATGGGAATCAAGGGTCTAA
ACCAAGACTGCCGCTTCCTGCCTGTGTATCCCTGGGTAAG
TTACTTGAACTCTCTGAGCTCCAGGATCCTCATCTGAAAA
TGCAGATAGCAGCACGCAGGGAACATGCCCTTATGATGAT
TACATGACAGCAATTCTCAAGGTGTAGTCCACGGGTCCCT
GGGAGTCCCTGAGAGTTTTGGAGGGAGTCCATAAAGTCAG
AACGGTTTTCATAATAAGACTAAAGTTATTCACTGTGTTC
ACATTTGACATTGATGATACGAAAGCAGTGGTGGGTGAAA
CTGCTGGTATCTAGCACGAATCGAGGCCGTGGCACCAAAC
TAGACTAGTCACTGTATTCCTTTGCACCACACGCCTGCTA
AACGAAGAAATCAGTAAATAAATGCCAGTTTCACTTACGA
ATGTCTTTTGATGAAGCAGCAAAGCTTATCATTTCATTAA
ATCATGACTCTGGGGTGCACATCTTTTATATTCTCTGTGA
TGAAATGAGAAGTCCACAGAAAGCACTTAGCTGCATGCTG
CAATACAATAACTTCTCAAACAAACGAACAGTACCAAACA
CCTGTGCATCTGTGTGAGTTGCAGGCTGAACTAGCCACTT
TTGTCACAGACACCATTTTTACTTGAAAGAACAACTGACA
AACTACAGTTATTCAGACTTGGCTGTTAAGCAGGCAGTTT
TGCAAAAATGAATGAAGTGAGCTTGTCACTTTAAGAAAAA
CAACTGACAGTATTTGTTGCCAGTGATAAAATTCAAGCTT
TCAAACAAAACTTAGAATTTTGGAACACACACCTGTTACC
ACAAAAGGGACTTTTGTGCTAAGATCAGTGGAAATATTTA
TGGATATGATTTGCTAAGTGAAATTTGTCAATCTTTGGAA
GATCTGCACAACTCAGCACACCAATGTCTTCCAGATGACA
AATGCATAGTGTCACAAAATCCTGCACAGAGGTGAGAGAC
CCATTCTAAGTGTGAGGTTTCATATTCCCCATTGCAACTA
ACCTTGAAGAAACCACCACTTGTTGCTGTCACCTCAAAGA
AAAATATCCACAATGATCTGAAAAGTCTTTATTAAAGTCT
CTCCTTTCCAACTACCTATCTGAGTGAGGCTGGATTTTCT
TTCATATGTCAATCAGAGTAACTTATTGCAGACAGATGAG
CACAGAGGCTGATAGGAGAATCCAGCTACCTTCTAGTAAA
TCAGACATTAAAGAGATTGCAAAGATGTTAAACAAGGCCT
TCTTACTTCTTTCTGGATACTCTTTTTTTTTTTTTTGAGA
CAGAGTCTCACTCTGTTGCCTGGGCTAGAGTGCCGTGGCA
TCAGCCTGGCTCACAGGAACCTCACACTCCTGGGCTCAAG
CGCTCCTCCTGCCTCAGCCTCCAGAGTAGCTGGGACTACA
AGCTTGAGCCACCACGCCTGGCTAATTTTTTCTATATGTA
TATTTTTAGTTGTCCATATAATTTCTTTCTATTTTTTTTT
TTAGTAGAGACAGGGTCTCGCTCTTGCTCAGGCTGGTCTT
GAACTCCTGAGCTCAAACAATCCACCCGCTTCGACCTCCC
AGAGTGCTAGGATTACAGGTGTGAGCCACCGTGCCCGGCC
ATTTTGGGACTTTTTGATAAAGGCCATTCTCACTGGGGGT
AAGTGATATCTCATTGTGGTTTTGATTTGCATTTTCCTGA
TGATTAGAGATGTTGAGCATTTTTTCATATGTCTGTTAGT
CATTATTCTGTCTTCTTTTGAAAAGTTTCTGTTCATGTCC
TTTGCCCACTTTTTGATAGGGTTGTTTAATTTTTTCTTGC
TGATTTTCCTGAGTTCTATATAGATTCTAGTTATCCCTTT
ACCGGATGTGTAACATGCTAATATTTTCTCCCATTCTGTA
GGTTGTCTGTTTGCTCTCATGATAGTTTCCTTGGCTGTGC
AGAAGCTTTTTAATTTGATCAGGTCCCATTTGTTTATTTT
TGTTGTTGCTATGATTGCCTTTGGGTTATTCTTCATAAAT
TCTTTGCCTAGGCCAATGTCTTTAAGAGTTTTTCCAACAT
TTTCTTCTAGAATTCTCATAGTTTCACACCTTAGGTTTAA
GTCTGTTATACACCGTGAGTTGATTTTTGTGAGAGGTGAA
AGGTACGGATCCTGTTTCAGTCTTTTACATGTGGCTATCC
ACTTTTCCCAGCACCATTTATTGAATAAGGATTCTTTCCC
CCAGTGTACATTTTTGTCTCCTTTGTCAAAGATCAGATGG
CTATATGAGGATGGTTTTATATCTAGTTTCTCAGTTCTGT
TCCATTGGTATATGTCTCTGTTCTCGTGCCAGTAACATGC
TGTTTTAGTTACTATAGCCTGGTAGTATAGCTTGAACTCT
GGTAAATTGATGGCTCCTGATTTGTTCTTTTTGTTTAAGA
TGGCTTTTGCTATATGGGGTCTTCTCTGGTTCTATACGAA
GCGTAAAATATGGAACAGTTCATGAATTTGCGTGTCATCC
TTGCACAGAGGCCATGCTAATCTTCTCTGTATTGTTCCAA
TTTTAGTATATGTGCTGCCGAAGCAAGCACTGTTGTTGTT
TTTTAAACTAACAATTTGGAAAAGTCTCAGCTTTCATTGT
GAACACGGTAAATATTGATAGATGTAACCCAAATAAGCAA
ACGCTTTTGGAGGGTCCTCTCTAAGTGGATTTTGAGAACC
GCTGTTCTAGGTAAAGCCCAGCCTGGAGCTGGGTGTGGTA
AGTGCTGAGGAAGGACCACTCACTCCCCAGAGTGCCAGGG
TTCCCAGGATTTGGTGTCACTGGGCAGAACCTGGGGGCAT
TCCTGGGTCTCGGATGTCCAGGGTCGGCCTGGCAGCCCTG
CTGGGGAGCCTGCCCAGAGCAAACCAGCCCAGAGAGGTGC
AGCCAGGGTTGAGGGCACCTCAGGGAGCACTTGGCCCCTG
GCTTCCAGGCTTCTGGGGCTGCCTGGGGCTGGGAGAGAGG
GGTATCCAGGGGGAGACCCCTCAGCTGCCCCAACCCCCGC
TGTCACCAGGGCGCTTTTCCTTTATCTGTCTTGTATACCG
GGTTGTTAATATTAGAGTTTACTTAAGCTTCCATTTAAAG
AAAGGGGTTTGAGGCTTTAAAAAGATTTAAAAACTTTGGA
GTCCAGGCCTTTATTTTAAAGACAAGGGTCAGAGAGGGAA
GTGACTTCTCAAAGAATATATGGCAAGCACTCAGGTCAGC
AGTGAGCAAGGCCAAACCAACACTCGAGACCATGCTATAG
CACGTCTCAGCCTCCCCAGCCCAGGGTCTGTGCGGTGAGA
ACTCAGGCCGTATTCATAAAGTGGAGCAAAATGCTTCCTT
GAATATTATTTCATTGCATCTTTATAATGAGCCTGTGCTT
TATTGGGTATAATTTATAGATCATAATTTTCACCTGTTTT
AGCTGTGCAATTCAGCGGTTTTTAGTAAACTCACAGCATT
GTACAACTATCACTGCAATCCAGTTTTAGAGTACGTGGTA
TTTTACCCATTTACAGAGGAAAACAGTCTCAGGAAGGTAA
AGTAAGTGCCCCTAAGGTCACACTGCTATTAGGTGACAGA
ATCAACATCCAGATTCAAGTTTGTCTGCCCCCAGTGCCAC
CCTCCCCCCATGCTGCACACTGCAGAGAAGGGGATCAGGT
GGTCCCTTGCTTGGGGACCATGGACAAATACCCTGGCACA
GCCTGGCACCCTCAGCACTCTGTAGAGCTGGGTGTGCCAG
TCTCTGGGCACTGGTCTATCCACACAGCTCTGTGCACGCA
GAGGACACCTGTCTCCCAGTCCTCCTTGGAAGTAAAATCC
CCCACACATGAGGGACCCGAGGGCTTCCTCTCCCCTGTCT
TACCGAGCAAGCCCTCTGAGGGGCATGTGCTGGGAAGTAC
AGTCTCCGGGAAGTAAAATCAGTCCCTAACACTCATAACC
ACAAATGATGAGGAAGTTCCCCTTCATGTCTAGCCACATT
CCTCCTGCTGTACCGAGTACCCATTTCCTCTTGCTATACG
CCTTTCCTGTCCTCCTGCCTGCTGGCTCTGGGGGTCAGTG
GACATAGTTCAGTGGCCGCAGAGAGAAGCTGAGAGCCCGA
GGCAGAGTTGAGGACCGCGTCTCCCTGGACAACTGCCTGT
TGCAGTTAAGGTTTAACACCCGATCTCCCAGGAAATGCTT
GCTTTCCCCACAGGAAGACCAGGCAGTTGTCATGTCTCTT
CGGTGGCTTTCGTGGCTCTGGCACTGAGAGGGTGGTCAGT
TCACCCTGGGAGGACAGGTGGAGGGACGGGCAGGGAGGCT
CTGGAGGGCAGGGGAAGAGCCTCCTTCACGAGGCCAGGTG
TCTGCGCAGCACACCTGGCCTAACAGGGAGCAGGCAGCGC
TCGTCTCTTGGCTCCTTGAGGCTTTGTGCGGGGCTGGGTG
GCCGATGGCCCTGGCACACGGCTCCTTCCCTGGCGTGGCC
GTCCTCGGCGGGGCACCGCTCTGCAGGGGCTGCTTCTAGC
GCTGTTTAGAGTAGGAGAGGGGAGAGGCCCAGGCATAGTA
AAAGATGGGGGTACACCTGGATGAGGGGGGCACTTGAGCA
GGTTGAGCTTTCCTCGGTGGAGGGATGAGACCCTGGACGC
TGTCCCGTGGAGGTCTTCAGCTAACGCGGGAATCAGGAAT
GGGGTCCCAGATCCTTCACCTCCCCGGCACCGCAGTGCGC
TTCCTCTCCCTCCGGCTCTTCCGCTCAGTGCCGGGGGTGG
GGGGCTGTACTGCAGAGAGACCCCGGCCTGGCAGCCGTCG
GGCAAGGGAGCAATGGAGAGTGAATTTGGAAGTGCTCAGA
GGCAGGGAGGAGAAGCCTCCCTAGGGCAGGGTTTTCCTTT
TTTTCTTTCTTTTTAAGTTTTATGTTTTCCAGCTTTATTG
AGGTTTAATTGATGAATAAAAATGTATAAATTCAAGATGT
ACAACATAATGATTTGATATATGTATACGCTGTATAATGA
TTAGCACAATCAAATTAACCAGCACATCCATCACCAGTTA
CCCTGTGCGTGCGTGTGCGTGTGTCACTGGTGGGGACACC
TGTGGCTGTTCAGTACCCCCAGGACTCTCAGTTCTGGGGC
ACAGGGTGCTGGCCCTGTCTCTGTCCAAAATAGACGAGAC
AGATTCCCAAAACAGCCCCTCCCGGTGGGTCTCACCCGCT
GCCCTATATTCAGGGAGCATTTCCGTCTCCACTGAGCTTC
CTAGCACCTCAGGGCATTTGGCTCAGAGACGAGGGAAGAG
CCGCAACTTCACACACACACACACACACACACACACACAC
ACACACGCACACACACACACACACACACACACACACGCAC
ACGCACACGCACACACACACACACACGCGCACACACAGCT
CCTGGCAGGTTGCCAGTCGGGGTGGGCAGTGGGTGCCTCC
CTCTCACATTCCAGGAAATTGAGGATGTAATTGAACCTGA
GGCTTCCCTAGTCCACATGCCACTTGCCAGCTGGGCTCGG
GACGCCCTGGGTGGGGTCCCAGGCTGGGTTCTGGCTCGGT
GCTTGACAGTCGGGTGGTCTGCTTGCCCCCGGACCACCGC
TGCCTTCCCGGCCTCCGTGGCAGCTGCCGTATGCCATTAG
GAGCTAACGCTCTCAGTGACGCTCGCTTGGCTGCAGCTCT
TAACACAGCGCTTTCTGGAGGCAGCATTGATCGGGGCTGT
GGTCCTCAGAAACGGGGGCGGGTGGGAAGTGAATGAGACA
GTGGATCTGGGACCAAGGCTTGGGGTTCCAGATGCTGCCC
TAGGGACAGACGTGGTGGAGGAGAGGACGGTGGGGAAGAA
GGGTGTGCAGGAAAGCATGCAGACGTTAAATCCTTGCACC
AACATGAAGGGCTCATCGGATCCCCCTGCTTCAAATATAC
CCCACGGTGCTAAGATGCTGCATCCAAAATTCTCTAGAAA
AGAAAATTCATGACACTATCTGTTCTCCCTTCTGAGTGTT
GGAGCCAGGCCTAGAAGGTGGGACCTGGCCTTGCAGCCTC
TCCCCTGTGTGACTCAGGGCCACCCTCCCACAGGCCCCCC
TCTTCATTCACTCATTCTTCCATCCAGGCAGCAAACCCTC
GTGAGCAGCACTCTGTGCAGAGCACAGAGGTGACGGAGAC
AGAGCAGACAGTCCCGCCCTGGTGGCCCTCCCAGGCTGAG
GGAAGCAAGGCATTAAACAAAAGAATCACTATCTAATTAC
AATTGTGATAATTGGCATGAAGTAAAAAGTGCTTGATGCT
CCAGGGGTTTGTAATGGGGGCCCAGCAGGGTGGGGAATGG
TGGGCACATGGCCACCAGGATGCATGGGCTGTGGGGTGTC
AGGTCCACTCTGACACGCCAGGGCTGTGTGCCTGGTACAT
AGGTGTAACACACACCTGGCAGGGCAGGGACCATGGGAAG
AGTTCTGAGCCCAGAGGCAGGATTTGGGTTGCAAACAGGA
CTGGATTTCTGGCTGTGCCTCTAGTTCCCCAGCTAACCTT
GAGCTTGTCGCTTCCCCTCTTTGTTCCTTCCTCTGTAAAA
TCAGGAGATTCAACTAGAAAATCTCTGAAGTCCCTTCACA
GAGGCCCAGAAAAGCATCGGAGGTTTCCCAAGGCCAAACT
GTAGATTTTCCCCTGGAAAGTGAGAAAGGAATTTAGGAAC
AGGCTGATAAAGCCCTTGGGCCACTCACTCCGGAGAGCAG
GGGTGGGGAGCGTGAGGAACAAACCCAGAGTCAGGGGCCC
ATGGCCCTCTGATACCACAAATGGGGGAGTGGGCACGGCA
GGTGCATCCTGGAGTGGCTGGAATCAGGGCTGGAGACACG
ACAGGCGGCGGCTGCTGTCATTGCACGAGGGCAGGGCTAG
AGCCATGGTTGACAACTGCAGCAAGCGGAGTTAAGACTAG
ACATTAGGCAGCACTTTCTTGCTTGTAGCCCTGAGACATC
TGGCAGTGGATCAAAGCGGTGTAAGGAAGTGTCACATAGA
TGTTCCAGAAAAGCAGAGAGAGCCTTTCAGAGGGAGGTGT
TTTGCACGGAGTCAGGGGCGATGGGTGACCTTACAAGGTC
TCTTCCTCAGACGAGTCTATGAATCTCTCCTCACGTTGCT
GCTGATGTCAGCGCCGTCTGGACGTCTGCGAGGGAAGACG
TCAGGTCCCTTGGAAATGAGTTTTGGGGCATAAACTATCC
CCCGCTCACATCTCTCGATGACACATGTGGCTAACGGTGC
GGTTGTCACACTCAGTCAAATCGAGTCCAATTACACCTTT
GCTCCTTGCCCTGCTCTAACATAAATACGGCTTCTGAGAA
GTGTATTAGCGGCTGGCAACATGGGAGCTGGAGGCTGCTT
TGAGGGCTAGGAGAGGCCAGGGGGGTTCATGTTTCAGACC
CAGAAACAAGGGCTGGAGGTGGGCTCCGTGAGGGTGTGGG
GTTAGGCACCCCGTGAAGCCTTCTCAGTGGCCCTGAGGCA
GTTACATCTCTAGGTCAAGGGGAGGGGTCAGATGCCCTCC
CAAGGGTCCTTTATGTCCTTGGGCTTTTTGTTATTGCTAC
TGTGGTCACAGGTTCTCCCTGTGTGTGCAGGTGGAGGGTG
TGTCACTCTTATGCGGATGACAAAAGGTCTGGTGACACCC
TGCTTCCTACTTCTACTGAGGAAGATGCTCTGCACCTTTA
AAAATGATTTGTTCTGTCAGAAAGACAATGGGATTAGCCT
ATAGCATGAATGCTTTCAGGTAGATACAAGGAGCATTTCC
AAACACTCAGCATGGTTAGACATCGTAGCAGAAGACCAAG
CAGGTGGTGAGACCTCCCTCAAGGAGAAAGAGGTCTGGGG
TGGGATAGGCATGGGGAAAGGATAAATCGACCATCAGGAT
CCCTCTGGTTTATATGAGTGTGGGTGTAGACGTGCAAGGA
GAGCTGAATGTGTGCACGGTTGTCAACCAACCGACTGGTA
TTCCGTTTGTCAGGGGAGAAGAGGAGGAGGAGGAGAGGAA
ATGGGAAGAAGAGGAAGAGGAGGAGGGAAAGAAGAGGAAA
AATAGGGAGAAAAAGAAGGGAAAGGAGAAGGAGGAGGGGA
TGGGGAGGAGGAGGAGGAGGTGGAAAACAGTGCTGGACGT
AACAGGGCTTAGCAGGGTGGAGCCCCCTCCTTTATCAGTG
CCATGAAGCTATCGCTGAGGAAGGCTGGTGTGTGGCCGTG
TGTGTGTGAATTTGGCATCAGGAGACTTCAGTTACTAGAG
TCAAACCTGCAGTAGGACATGCAGGTGCCCCCCGCCGTGC
GGACAGGGCTGCCCATTTAAATTCAGGTCGCTGGGCATCT
CCTGCTAAAACAGCTCCTTTGTATGTGGTCTACAGACAGA
TATTGGGCACTTTCTCTGCCAATGAGCCACAGTCATTCAC
CCTGAATATTGAAGGGAGTGTAAAGAGTCCAGGACCCTAT
GAAGAATAGGGCTTCTAGATGCTTTCAGTATGAACTCCAG
ACTGGGCTCAGGATGGACTCAGCTCCTTATTCTTTTTTTA
TTATTATTTTTAAATTATTATTATTTAGAGACAGTGTCTC
ACTTTGTTGCCCAGGCTGGAGTGCAGTGGCACAATCAGAG
CTCACTGCAACTTCAAACTCCCAAGGGCTCAAGTGATCCT
CCCATCTCAGCCTCCTGAGTAGCTGGGACTACAGGTACGC
ACCACCACTCTCAGCTATTTTTTTTTTTTTTGGTAGAGAC
AAGATCTCACTATGTTGCCCAGGCTTGACTCAAGCAATCC
TCCTGCCTCAGCCTCCCAATGTGCTGAGATTATAGGCTTG
AGTCACTGCACCCAGCATAGCTTCTTTTCTAACACAACTC
TGATATCATTCCAAATGTTTCCAGGAGTATTTTAAGGTTT
ATACTAGAAAATGCATAAACCTCAAATGAGGTTACTTTGC
CACCAACAGAGGAAGAATGGACAGTGCATTTATTTTTTTG
ACACTCTCCCAAACTTCACTCCAAGGACCCACAGGAGGGT
CGTAGTCATGATCCTGGACTTTGGAGGTGTGACCTTGAGA
GATCCTGATCCTAAACCTCCAGCCTCTCGGCAGGACTTTC
TAAACCAGCCCACATTCTGTTACCTTCATATCCTCCAAAC
TTCTCTTCTTCCCTTCTAGTGGCTTCCTTCTTAGAAAATT
TCCTCTTCGGCTAACGAGTGTTAGTCATGTTTTCTCACCT
TCAGCTTCTCTGAAAGACTTTGTATCTCAGTATCTCAGGG
TTAGGTGGCTGTGCCCAGTTCAAAGTGATGAGAAGAGGTG
AGGGGTTGGGGATGTGCCCTGTACCCTTTTCCATGGTCTT
GGACATCTCCCTTGCAATTAGTCTCCGCCTGCTTCGTGTA
AAGGGTCTCTTGGGTTGTAGCATCAACTTTCCCTTGAATC
CTACACAGCGCCCTTGCGATGCCGAAAGCCCCAGCAGTGC
TGGGAAATGCAAACCCTGGCTGCTTGGGTTGGGTGGTTCA
GTACCGTGGACAGAGCTCAGCGCTGCCCTCCTTTGCAGAC
GGGAGGGTCACAAGCCGAGTCCTAACTTTCCAATTTTGCA
GGTAGAGGCTGAGTGAAGGGAAAACCAGTGTTGTATAATG
TTGTTTCTACCCTTTACTGTGAGACCTCGGCCAAGCCATC
TCCTTTCCCCGGGCTCCACTTTCCCATCTATAAAACGTGG
CAGATGAACTCCAGGTTCAACTGTACTATGAGCCTGAGCA
TCTATGATTGTCTTTCCCTGAAGGTCTTTAAAAGCAGGCT
TGACCTGCAAGGCCTGGATTAGGGTAGGGCCAGTATAGCT
GTAGGTGACAGGAATGCATGACCTTGAGTCCTGCCATCTA
GCTGTGGTCTCTCAGAGTAAGTGACTTGCATCTTTCTCCA
GCTTGCTGAAATGTTTAGAGCAGGAGCATCTTCCCTGTAA
TATTCATTATTCCAGAAACTTCATTGCCCACTCTACCCAT
AAGCAAAATCTGGCCTGAGTTGGTGGGCAGGTTGGGTTTT
TGTGGTGGAGGGTGGGCGCGAGAGCTTAACTGGGGACAGA
GCCTCCAGAGGAGGCTGGAGCTGAGTAGGCACGCCTGGAG
GGGAGGGGGCTACATGGGGATTAGACAGGAGAATCCAGGC
TTCTCCATGGTGCAAATCAGAGGACACCGGAGCCGGGCCC
ATCCCTCACCCACTCTGTTGCAGTGACACTGCCCCAGTGG
GAGCAGCCTGCAGTGGCAGGAGAGGCCTGGCTGATCAGAA
TGACACGAAACCAGATGTGAGGGGAGGGCTGGGCAGAGCC
TGGCAGCTCTCCAGGGCTCTGAGGCCTGGGGGCGCCTGGT
GGTGGGAGAGAGAACAGAGTGCCAGACGGTGGCTGTGTCC
TTGTGTGCTGGTTACAGGGCTGCGCCGTGTTTCTGGCCTG
TTGATTCATCTGAACAGGGTCATTCCTCTGCTTCCAGGGA
GGAAGAAGCTCTTCTTCTCTATCCTAGCTTTTTCTCTTCT
TATCCTCTCCCATGTACATCTCTTCCTTGTCCAGGGCACT
TAGCCTGGGGCAAAAGGTGTAAGTAATCGTCATCCCTGGA
GTGATGAGAAAGGCGGCCCAGGCTCCACGCTCTGAGTGGT
AGGGTCACCCGGAACCCTCCACAACCTACAAAACACAAGG
GAAATTCCAGGCAATATTTAGGTTACCTCTTATCACCCCT
TTTGGTGCTCCTGTGCTTAAACTCCCCTCAGAGATCCCAA
GCAACCCCCTGCTGTCCTCTAATGCCCAGCCTTTTGCATC
TTCCTCCCCCAGCCCTGAGAGCAGTCCTGGTGTGTCCTAC
TCTGCAGCCCCAGGCTCGGATTCGCCGGCCCCTTTGCTGA
ACACGGCGCTTCTCCCAGCGAAAAGGGCATCTGGTGTTGA
CTAGGCAGCGATGCCTCCCCAGAAAAGCTGGGTAAATAGT
GCTGGGAATGCAGGCGTGGTGCGGGCTGTCGGTGAGCGTG
TTTTAGGCGTGCTTCCCGGTGCCATTTATAACGCGAGGTA
GTTCGCCGTCTGCCTCGCCAGTGGGCAACACCAGTTCTTG
GTGGGGGGTGGGCGGCAGACTCTTGCTTGGCAGAGGACTC
TGTGTGTGCACGTGTGGGTACAGTATCCTTGAGGGAGAGA
ACCAGGGGCTTCCACCTCTAATGCCAGGAGTACCCATTGC
TCAGGGCCAGGCCTGAAAACCACTGTCCAGGGCACAAGGC
CAGCCTAGGGCAGCAAGCTGGGTGCCACAGCCTTGCCACA
GTGAGCCCAAGGCTTTGGGTCTTAGAATCGGCCCTACGTC
TTACCTTCTCCTGGGCCTGAGGAGCACAAGCTACATGGAG
ACTCATTTTGATCCACCCTTAGGAAGAGGATCCTAACAGA
GCAAGAACTTACTCCGTGTCAGTTGTAAATCCAGCTGGGC
ACTGGGGAGATGCTCAGTAAATAGTTGTCGGATGAATGTG
GAGGAATCAGCACTGCCCAGAGACTCCGCGGCCTGCCTCC
AGAGACGCGAGCTCCTTGTCCTTGGGCGTATTTCCGCAGA
GGCCAGGTGACCATTCAGCCGCTGCGTGTTGGAGGGACTC
ATGCAGCACTGACGGCTGGGCCTTCGGCTCTGAGAATCCC
TGATTCCGCAGCCTCTTTTGAAGAAAGGAGATCTCTGGAA
TGGGCTGGAGCGGGGCTGGCAGAGAGCGGCTCACTCAGGG
ACACGCGGCCAAGTACCTTTTGCCCAACCACCTCTGCTAC
ATCACCCCGCTGCCAAGCATGCTTGTCAGCCTCGGTAACG
AGAGCGTGTCTGGGTTTCTTTTCTTGGAAATCCTTGTCGT
GTGGCTCCTATGTCCCGTCCTGGGCTGGGCCTGTGACTTG
CTGGCCATCTGTCCAGTGGGGTGATACCCATCTGACTGCT
GTGTACACTTTCCGGAGGTGGGTGTGCAGTAGGACCCCGG
CGGGGAGGGCCGGGGAGAGACTGTTGGCTGTCCTCAGGGG
CAGTGGAGGTAGAGCGGGTGTGGGTCCCAGCTCCGGCTGC
TCCCGTGCTGTGTCCCTGGCGCTGGCCCTGATGGGGATGA
ATAATTGATGGTGACTAATGGATCATTGCTCCTGAATGAA
ATATTCAGCAGGGATCGTGGCAGGTTTGTGTAATCAGATG
TTGCATGCTGCCCTCCTGGTAGGTGTGGGTCCCCCGGGTC
TCCCCGACTCTCAGAGCCTTGGGGTGGCAGGGGCACTTCC
CTAGAGAGAGGTGGGTTCTGTGCAGGGGGCCGTGGGGCAG
CCTTCTCGGGATGTACTTTACAAGGCAGGGGCAAGGCCCA
TAGTCCTAGATTCTGGGGACTGGGCTTGCCTACTTCGTGG
CGGTGTCTACACTGCCCCACATTCAGAATGTTGGGGAACT
ACCCGTGGGGCTCACCAGCAGTAAACAGAGGAGCAAACGC
AGCCTGGGTGTCTCAGTGGGGTGCTGACGGTGGACAGAGT
GTGGGGAAACCGCCGCTCTCCCACTGTGCTCCCTGCCCCC
GGGTACTTAGCAACCCCGTAGAACTGCCTTATTATGCAGA
TGAGGGGGGTGCTCAGTGGGATGACATAATTCGCCTAAGG
TCACTCAGCCAGCGAGCTGCGGAGCTGGGCCCCTCCCACA
GTGCCTCTCTGCAGAGCTGTGTCTGCAGCCGCAGCCCCTT
GGTCTCTTCTCCCCACCCCCCACCTCGTCCCCTCCTCCTC
TTCCCTACTGTCTGTGGGAATGATGTTATTGGGATCCCAG
GATAGAATTACAGCCACAAGCAGCCATATGCTTGGGAGGG
CTGGCTGGTCCCTGATGGGGGATGGGATTATGGGCATGTG
TGTGCGTGCATGTGTGTGCTCGTGTGTGTGTTTGTGTGTG
TGTGTGTGTGTGTGTGTGTTTTGAGGGAGGGTCTGCTGGC
TTGTCCTTGCACATGTGACGTGGTGTGCTTGGGGCTGTGA
GTTTCCCTTCCGTAGGGAGTAGAAGGGCCAGAGTGTTCCT
GCCATACCTGCCCCTGCCCCTCCTGAGCAGCCCAGCAGGG
AGGAGAGTGAGCCCCCCCACCCTGCCTCCACCTCCCCAGC
ACCGACCAAACCCAGGGACTCAGGGAGAAGACCAGGCCAG
GATGTGCCGCTGGGGCGCTGGCTCCACTGGGTTGCAGGCA
GCATCTTCCCGTGCTGGGCTTGGCCCCTCGAGCCTCTCCG
TGAGTGTTTGTCCTTCCACGGAGTCCCAGGGCGCACTAGA
ACACCCCATCCTGACTCCCTGCTGGGATCGTCCCTCTGCC
GCACTGTCACCACTTCTCCCATCGCCATCGGAGCTTGGGT
GAGGAGGCTACCCGAGGACGTCCCTGCTTTAGACATGAGC
AACTTAACTCAGCCCCCTCCCACCACTTCTGAAAGACCCC
AAGGAAGCGCCAGTGCCCTCAACCACCCTCCCACATCTCA
CAGGCTCCTTCCGCCCTCGGGAAGTTCTTCCTGCTGTCGA
GTCTGCGGCCCTCCTGCTGCAGCCACATATGTCCTCTGGT
TCCTTGGGCTGCAGATCTCTCCCTTCAAGGTCTCATGTAA
CGCCGCAGGCAGGCGTGGGAGACAGATGAGTAATGCTTGC
TTAACAGGGAGGAAAATGCAATTCAGGATTTTGGGTTTAG
AGCCAAATCCCTCTGTAGCTATCTCTCATCTCCGACTTGA
CACATTTCTCCACTTGATATCTGAGCACTGTCCAGGGGGC
CGAATCAGCGCATCCTTGCAGTGGGGACCTGCTGGCTGCC
CCTTGCTGCATGTGGCCCCAACCTGTGCCAGACCCTGGGC
TGTGCCGTCCCACTGGGACGGGCCAGAGCGTTAAAATGAC
AGGCCATCCCTGCGAGGAATGAGTAACCTTAATGAGCTTC
CCTCGCATCCTCTCACTTCACCCTTCTGACGGTAGGGCTG
GAAGAGGAGGGCCGAGGGAGCCATGGGAGGACACATTAGC
CCATTTTACAGAGGGGGAAACTGAGACTCAGAGAGTGAAG
TGGGGCTCCAGAGTTCACATTGCAGGGTGGAGTGTGAAGG
CACATTTTTGGTCCTGCTCTGAAAGGCAGCCCCTGGGTAC
AGGGAGCAGCAGTGACCTGAAAGCCAGGCTCTTGTCTCTG
CCACAGGACAGGCTGTGGCCCACCGGGTGGGCTGCCGTGT
GGAGCAGGCCCAGGCTGCCATCCAGGGCCCTGTCTCTACC
CATTCGTGTGTCCTGGAGTTGTGATGGCCGAAAAGACCTT
TTTTTTTTGCTTATTTCAGCTTCGGTTTAATGTTAGGTAC
AAAGAACTTGGCAGATAGGAAGAGACAGGGTGAGAAAAAG
GGTGGCTTTTATGTCTCAGGTTCCCAAAGGGAAAAATTAA
TAGTATGGGAGGGTCCATTCCAAAAACAGCAAAGAAACAA
AACCAAGGCTGTTGCTAACATAACCCTTCCGATCTCCCCT
CACCCGAGCCACAGCTGCCTCTGGCTGCACCGTCCATGGG
GGTCTTTCTCGCCAGCATCTGGCCGGGGGGAGTCCCCCAT
TCAGAGAGCTGCCTCCTTTGCCCGCCGCCACCCAGCTGCC
ACCCACCCTGCCCAGGGCTGGGCTTTGTGGGGAGAGAAGA
GGGAGCCCCCGCGGAGTGGAGGCTCCTCTCTGCCTTCGAG
CAAGCTCACGTGGACCCTGAGAGCAGCTCACGTGGAGATG
AAGGAAGTGACAGGAGACGGCAACACACACCTGTCACAGG
GGTGGGACACTTAGAGCCAGGTGGGGGGAGGCTTACCCAA
GATGCGCTTTTGGAGTTTGAGGATGGTCAGAACGAGGACC
AGGAGGTACAAAGCCCCTTTTTGGGCTTTGGAGGGCAGGA
GAGGAAAGCGCAGGCTTTGGCGAAGGGGCAGTGAGAACGG
AGCAAGGGGACGATGTGCATTTGGCCGGGCGTGGAGGTGC
CTTAGAGGGTGGCAGTAGGAGCAGAGAGCCAGAGTCAGAG
GCCTCTTTGGGACAACGGCCAGAGGAGGTGACGGATGGCA
GGAACTGGTTGGAGCAGAGATGGTTCTCTGTCCCCCAGGC
CCAGCAGTGTGTAGGGAATGGGCTTCCGGGTGACTTGTCC
TTGGCCCTATGGGGGACTACGAGTGCGAAGCCCCCACGTG
CCCCCATCGTGCCACTTCTTTCCCAGGCCAGTGGGGGCAG
AGGGCGGCAGGACTCCACCTTCAAGAAGGAAGAGAGAGGC
CATGAGCTCAGTGTTTTCCTTGAGACCTGTCTGTCTGTCT
GCAGTTAGGGGTGGCAAGAAGACAGGCTGCGGCAAGAAGG
TGACAGGGAGGCCCCATGGACCAAAGAGCTAATGGGGCCA
CGTCCTCCTGGGCTGACCCTCTCTCTGGTGGACGTGCCAG
GCCCTGCCCCGGGGGCTCCCTGGCTGCACCCGCCCACCCC
CACGCCCGGGACCCTGTGAGACTGTTTCCTGGCGACCATT
CCTGTCCCCTCACCTTGCTTGCAGGGAACATGCCTTCGAG
CAATGTGAGCCTGTTTCCCTAGTTAATGGGGCTGGGGAAC
CGTGCGTTCATTTTTCCCCCCGAGCTGTGACAGGCAATAG
GAAATTTATCCTGAAATATGCTTCAGTGCGGACTGAAATA
AAACACCCAGTGTGGTTTGCAACAAAGCATTAAAAAGGAA
TAACTCGGGCATCTCATCTCAGCCAGACACCAGCTTCCAA
GGGTGGCGTCTCCCCAGACTTTCTTCTCTACCCCCCCCCC
CGGCATCCCTTCCCGTGATGAGATTGGGTGACACGGTGAA
ATGGCTGGGAGAGGAGCCACAGTCACGCAAGGGCTGATGC
CACTGTGCTCACGGGCCAGGGATGCCAGGAGACCTGAGAC
CTTTTGTCTCTGGAATAATGTGGCTTCAGAAATCTGGAAG
AAGGAATGGGGGACGTGTTTAAAGCCCCTGATGCCTGAAT
AATGAAACTCCACTGATTCTCCGCATTGCCGATAGTGTCC
TGTTGTTGTGAGCAATGGTGGTGTTAGGACAGGATGGGGC
CTGGAATGGGGGGGGGGCACCAGTGCGGCTCTGCTTCCTC
TAAGCACCCCCTTGTATTTCCCAAAACCTATGAACGGATC
CGCCCGGGAGAGGGCTGACTTCCCAGAGCCCAGCCCGCTG
CTGCGTTAATATTCCCAGGGTACCTGTGAGCAGCCCCTCT
CCTCCCCAGCTGCTGCCAACCGGAGGTGTCGGGGTGCCGG
AGCGGCGTGCTGGGTCTCAGTGCCAGGAGCTGGGGAGCAA
GTTAGGGATGGGTGCGTCGGGATGAGGAGTTTGGTCAGAA
CGTCACAGCCTGGGGACAGAAGGTGGGCTCAGTAACGTGC
CGACCTGTTGCCGACGTGGTAAGTCAGGACGGAGGACCAA
AGGAAGTAATTCTCTCACCAACTGAGGCCAAGTACACCCG
CGGTGAGGGGTGAGGGCAAGGGGGAGCAGGGCACACCCAG
ATGCAAATCCCTGGGACAAGGCTCTCGTGTGTACCCTTCC
TGGCCAGTGGAGACGTTGCACCCTGTGTTCACTGCAGCTT
TACTCACGGTGGCCAAGATGCGGCCACAACCGAAGTGTCC
CCTGGGGGCTGAGTGGGGGCAGGGAACTCGGCGTGGGCAC
ACGGGAACGGCATGCAGCCTTTCAGAAAAAAGGGCAATGC
GGCCATTAGTGACAACATGGGTGAACCTGGGGGACATTAT
TTTCAGAGAAATGAACCACTCACAGAAAGACAGATACTGT
GTGATCTCACTTAGATGTGGAATCTTGAAAAAAAAAAAAG
TCGAATACATAGAAACAGAGAGTAGATCAGCGGTTACCAG
GGCGCAAACTTGCAGTCCTGTGGGATGGATAAGTCCGAGA
GCTGATGCACACCAGGAGGATGCAGCTAACAACCCTGAAT
TGTGTACTGCAAGTTTGCAGAGAGAGGAGACCTCACACGT
GTGCACACACACACACACACACACACACACACACACACAG
GTAGCCATAGAGGGTGATGGACAGGTTAACTTGCTTATCT
GTAGTAATCATTTTATTATGTATATGTATATCAAAACATC
ACGTAGTGTACTTTATTTTTTTATTTTTAGAGACAAGATC
TTGCTTTGTTGACCAGGCTATAGTGCAGTGGCGTCATCAG
AGCTCACTGCAACCTCAGACTCCTGGGCTCCAGTGATCTT
CCTGCCTTAGTCTTCCAAGTAGCTGAGACTACAGGCTCAA
GCCATCACCCCTAGCTTATTTTTTAAAGAAATTTTTTATA
GAGATGGGGTCTCGGTACGTTGCCCAGGCTGGTCTTGAAC
TCCTGGCCTCAAGCAATCCTCCCACCTTGGCCTCCCAAAG
TGCTGGGATTACAGGTGTGAGCCACTCCACACAGCTGTGT
ACTTTAAATATATACAATAAATTTTTTTTTAATTATTATG
ACTAAAATATATGTATACACAGAAAAGCGTACAAATCATA
AGTGTACGGTTGGGTGAATATGCATAGACTGAAGGCACTT
TTGTATCCTGCAGGCAGACCAAGCAATAGAACATTCCCAT
CACCCCGGCAGGTGGGAGTGATCCTGGGTGAGTGGGAAAT
GCCTCAGTTTCCCCAACCGTGGCTTCTAGCTCTACAGACT
AGTTCTGCCTGTTGTTGAACTGGAGAATACAGCACACACC
CTCTTGTGACTGGCTTCTTTCCCAACATTCTGTTTGTGAC
ATCACCCTCTTGTCGCATGTAGTTGTAGCTTATTTATTTT
TATCAATATGTCACATTGCATTGTGTCCGTGTGTCCATTC
CACTGTTGATGGCATCTGTGTTGTTTCCAGTTTGGGGCTA
TTGTGAATGGTGCTGCTGTGAACTTACTTGTCATGCCTTT
TGGTAAACACATCTCTCTTGCTGGGTCGTGGGTGTGTATA
TGTTTCATTTTGCCGTTGTGGGGTGTGCATTTTCCAAAGT
GCTTTTGCCGACGCTCCCTGGTGGTCTAGCGGTTAGGGTC
AGTGCCCTCACCAGGCTGCTTCTGCCACCTCGCCCTCCTA
CCAGCAGTGACAGAGAATCCCCGCTGCGCCATGTTCTTGC
CAACACTTGGTATTTTCTGTCTTGTCTTTTTTTTTTTTTA
GCTATTCCAGTGGATGTGTGTGGTATTTCCTTCTGATTTC
AACATGCCTTTCCTTGATGACAAAAAAAAAAAAAAAAAAT
CAAGCTGCTTTCCATATGCTCGTGGCCATTTGGATGTCTG
TGTTGAAGTCACTGTTTGGGTCTTCTGCTCCTTTTTCTAC
TGGGCTGTCTGTTTCTTATTGATCGGGGGCCCGACTGCTA
CCTCTGTGGCAGGCCCAGGCTCTGACCGTTCACTTGGGCT
GTTCATCCTGCAGCAGAGGAGCGGGCGCTGGTCCTGGAAA
CTGGGATCTGCCTGGTTAGTGTGATGCTCCCTGGTTCCCG
TCGTCACCCACCTATTGGATCAAGTTCACTGCGTGTCCGG
TGTGTGGGCCGGTCCGTGTTTAGCCCCACGTGAGCTCTCC
GGCCCCATCTCTCGGTCCTCCGGCCCTCAGGAAGCCCCTG
CCTCGGTCGGATTAGGTCACCCGGGCCCCAGTTCCGCTCT
ACGCTGTGCCACCCCCACGCCTTCGCTCAGGTGCGCTCCT
TACCTGGAACTCCGTTCTAGGAGCCCTTTTGCTTATTCAA
GTCCACTCCTTCCCATTTAAGATTCAGATTAATCTCACCC
CTTAGACTCTTTCTCCCTGACCCCCAGCCCTTCTTGTCTG
TCTCCTTTAGCGAGGAACTACATCCTGCCTTGTGACACCT
CTTCTGTTGTCGGCTTATCTTATGTAACTTTTCATGTGTT
ACGTCCAAGTAGAGAGCAGCTGTGTTTCCCACTGTGGGTG
CCTGTTTGAGCCAGGAAGGGGAGGGGACAGCCGGAAGTCA
CGTCACAGGCCAGTCTCATCTTGCTCTGCCATCCACCACC
GGGGTCGGAGGGCGCTCATCAGCCAGCAGGGTCCCTGCCT
ACCCCCCTCGTGGAGCCGGGTAGGGATGCAGCAGGGAGCA
GCAGCTGCCCTCAGAGAGGCCAGTCTCACTGGCAAGGCAA
GGCGGGGACCCAGGGAGCCACCGAGAGGGTGTTGGGGCAA
GTGTGGGCTGGGACGGCCCTGGGCGGAGTGGCCTGGGAGG
CAGGATCTCAGAGGTGCGGGAAGACTGCGGCCCACGCCTT
CGTCAGCAGGTGCTGTAATCAGCAGCCTGTGGTTGGCTAG
TTGATGGGGCAGCCGATGGGGTCACGGTCTCAGATCTGAT
CCCCACGGGGGCTCCTGGTTGTTCACTCTGCTCCACACAC
CCGCGTCCCACCTCACTGGCCGGGAGACCCCCTCACTCTG
CTGACTGCCCGGCCTGCTTGCTGGCGCCCCAGCTCGGGGC
TGGGGGTGCGGGTGCTCAGGGCCACGCGCTGCCCCTGCAG
GGAGCAGTCAGCCAAGCAGCCGTCTGGGGCCCTGTCACCC
CTTACCCAGAGGGCAGCGTCACTGCCTGAAGATGGTTCTG
TGACCCTGCCCTCGCTCTGGACAGCGCCGATCCTGTTCCC
TTCCGAGCCCAGCTCCGGCCTTTGCCCTGGGGGCTGAAGC
TGTTCTCAGCCCTGGAGAATGAAGGGCTTTTAGTGAGGAG
CCTCGTAGAGGTTTTACTTAACATTTCCGGAGTGCTCACC
GTCTGCCGGCCGTGGCTGGAGGAGTTAAGGACCCTGCCCC
GGGGATTTCTCCTGTTAAATAAGGCGAGGCAGCAGTGGGG
AGGTGGAAGATTCTCTGCAGCCCACGGCTCTCATTCTCCA
TTTCCTGGGCTCTGCCCCAGGGACTCTTCCCTCCAACTCT
CCCTCTGGGGCCATTCGGCCTGAGGGAGCACCCCAGGGGC
AGCCTTCGTGGCAGACGGTGGGAGGGTGGGAAGGGTGTGG
GCAGCGAGGGGAGGTGGGGTCCCAGTGGCTTGACGGCTCT
GCTGTGGCTGGGGGTGGAGGGGGTGGTGAGACTGGATCTG
GGTACGGCCAGGAGCCAGGGAGGGGCCAGGAAACCTGGCA
CTGGAAGGGTCTGACACCTCCCTGAGGCATTGGCTGGGCT
GTATCTGAGAAGGGCTTGGGTAGAGCCCCGCGTTGGAGGC
ATCCGGGTGGTCTCTGGGCACCAGCAGTGGCGGTGAGGCA
GCTGTCTTTGCCAAGGGCTCGTCTCTTGCTCCTCAAACCC
CCCACTGGCTTAGCCCAGCCCTGTTTTCCGAGGGCCAGGG
ACAGGCAGTGGAGCCCCTGGAAATCCACGTGGGAGCTGGG
AGCCATGGACTGCCACCTCTGCCCGCAGCCTCTTTGCTTT
CAGGAATCCGCTTGCTGGACAGCACCACGCGTGTCTCATA
CAGGCTTCACCTCTCTGGGAATGTTTTTAGATGGAGAAAG
GCAGGAAGGGGGCAAGGAAGAAGCTGGGATGGATGGGAAG
AATGCTGACCGCGTGTTAAGTAGGGTTTGGGGTAACTCTC
CCTTCCTCCTCTTGGGCAGCTTTGCCTCCATCCCCTTCTC
CTCCTCTTGCCCCATCAGTTAGAACAGAGAGAAACTGAAT
CACCAACTAGCCCCAGATGTGAGAGAGGATCATTCACAGA
GATTCCATAGGTAGATCCCATTTGCTGTGGCTCCTGGAAG
TTAGTAGCTTTGGTTCCTGATGTCAGTGCCGATGACACAA
TGGCCTGTGTTGATTGGAATCCTCTGAATTTTCCTGTTTG
ATATTAGGCAGCTCCGTATTTAGCCGAAATGCATGGAGCC
CCAACTAAGTGCAAGCGCTGTGCTGGGTTCTGGGGTGCAG
AGACCAATAGCCATGGCACCTGCTTTCAGGAGTGTGTATC
CTGGGGAAACTGAGGCACAAACTGTTAATTCAACATAGTG
ACATGCAGTTCAGGAGGGTGAAATACTAGTCATGCCAAGG
ACAGGTGGACTTCCAGGGGAGGTGATGTTTAATAAATGTT
TTGAAGGAGGAGGAGAGGTCATTTGATGAATAGGGGTCAT
CCTAGGCAGAGGAAGCAACATGGTTTAAGCAGAATGGTGT
GACACGGTGATGAGGGCCAAGGAAGCCTGGAATATGCGTG
TGGGACTGAGGGGCTGAGGCCAGAAAGGAGGGCGGAGGCT
GGATCATGAAGAGCCTTGAATGCCAGGTTAGGGGGTAGGA
ATTTTATCTACTGAAGGATATTAAGCAGGGCTGTGATTTG
ACCAGATGTGCTTTTGGAAAGTTCTCTCTGGCAGAAACGT
GATTCCTGGCTTGGAGGGGGGCAATGCAGATGGCGGTTAG
GAGATAATTGTGGAATCTAGGTGAGGAGTGATGAGGGCCT
GGACCTCTGGGAGATGCAGTCTGCGTTTGAGAGCTAATTA
GGAAGAATAATGCACCAAACTTGGTAACCAATTATAAGTG
GGAGGTAAAGTAGGAGGCTCTGGGATGACTCCTAAGCCTC
TGAACCAGGTGACTGTCAATGATGGTGCCTTGAGCGGAGA
AGGGAAATACAGGAGGAGGACTGGTTTAACTTGAGGGAAG
GAATGAGTTTAGTTTGGACGTGGTGAGTTTGAGGTGCCTG
CGGGTAATTAGCCACAAGTTCCTGCAAGTGGGGTCTGGTG
CTCAGGAGAGGCCGGGCCGAGGAGAAGAGCAGTCTTCCCC
ATCAGGGAGTTGTGGGAATGGGGCAGGGAGGGAAGACCGA
GAGGGGGGTGGGCAGGGGACCCTGGAGGGCAGCAGCACCA
GTGGGAAGGGAGCTGAGCTGAGGGAAGGAGCAGCAGCAGG
AGAGCAGGAGATGGGGGTGGTCCTGGAGTGGGGAGAGAGG
GCAAAGGGGGGCACGGGCCTTGGCAAGTGCTGGCATGGTC
AGGCCAAGGCAGGGGCAGAAGTGTCCCTGAGAATTGGCAT
GTCAGAGGCCACTGGGGACTTCTGCAAATGCTGTTCCATG
GGTTAATAAGGGCCAGCTTCAGATCGTGTCAGATTGTAGG
TCGATAGAAGGAAGTGGAGACTGAATGTGGTGTCAGGGAA
CAGCAGCACATCTGTGTTGGGAAGAAGACACATGTGCAGG
TACCTGGAGGCTGTGTGTGTGTTTGTGTGTCTTATTTTAT
TTATTTTTTTTGAGACAGAGTCTCGCTTTCTTGCCCGGGC
TAGAGTGCCGTGGCATCTGCCTAGCTCACAGCAGCCCCAA
ACTCCTGAGCTCGAGCGATCCTCCTGCCTCAGCCTCCCAA
GTAACTGGGACTACAGGTGCACACCACCACACCCAGCTAA
TTGTTTCTATTTTTAGTAGAGACGGGATCTCTCTCTTGCT
CAGACTGGTCTTGAACTCCTGAGCTCAAGTGATCCTCCCA
CCTCAGCTTCCCAGAGTGTTAGGATTACAGGAGTGATCTA
CCTTGCCCGGCCTGTTTGTGTGTTTTAATTTATAAATTGG
ACAATCTGTAGATGGGAGAAGCAAAGTAAGTGGAAGATAG
AAGGGCGATTGGGGATGGCTGAAGAGCAGGAGCCTAGAGG
AGGTAGGAATCCTTGAGTAAAGGGTGCAGGGAAGGAGCTG
GCCTCACACAGGACTAAGGACAGTCCTCTTGGGCCAATGG
GAAGGGAAGGAAGCCCCAGAGAAAGAGACCAAATAAAGAT
TTCAGAGAGGGACATGATAATTACGAGAGCCATAAGGACA
CAGTGTCTCAGAGGAGGGAGGGCTATTGGGGAGAGCCTTG
GAATGAAAATAAAAAAGAAGAGACAAGAGGAGAGAAGTGG
AGAGTTGGAGATATGTTGAAAGAAACAGACACAGTCTCCA
AATCACACACTGTAAATCTGGGTTCACATTGATCATAGAA
TCAGAATCTTTACAGTGCCATATTTTAAAAAAAATTTTTT
TTAGAAAGTTAAAACAGCACATCCATTTTTACAGAATTAA
GAACTTTTAATGTTTGGTCAGTCTTTTTTCTCACATATTT
AAAAACATCACAAATAACATATGCATACATTCTCCTTTAT
AAAAATATAGGTACGTATGTGAAACATCACAAGTAAAGCT
AAAATCTCTTTTGGAGATTTTACTCCCTGTCCACTTCTTT
GAAAGTACCATGATGATTTTGCTGTTCATACTTCATGAGT
CATATAGTGTTGGGTTTACCTGATAATACCTGATGAAGCA
CCTGATAACAAACCACCTAAAATTAGTGGCTTAAAACAGC
AACAATCATTTACTTTGTTCAGAAATCTGCCATTTGAGCA
GGGCTCAGCAGGGATGGTTCATCTCTGCTCCACATGGTGT
TAGCTCTGTCGAGGCCCCTGGAGGATCTACTTCCAAGGTA
GCTCATTCTCATGGTGCGTTGATGCTAGCTGTCAGCTGAG
AGTTCAGTGAGGGCTGTGGGGCAAGGATTTCTGTTCTTCT
CCATATGAACCTCTCCACTGATTGCTTGAGCTTCCTCTTA
GCATGGCAGCTGGGCTCCAAGAATAAGTGTCCTAAGAGAA
CAAGGTAGAAATGTGTCACATTTTTATTATTTAGCCTTAG
TCATGTAGCATCACTTCTGCTATAGTTCACTGGTCAAAGC
CGTCACAAAATCCACCCAATTTCAAGGGGAGGGGACATGG
ACCCTCTCTCTCAACATCAGAGTCACACTGGAAGAAGAAC
ATGTGGGATGGGAGATGACAACCTGCCACATATGCATTTA
AAACTTTTACATAAATGGTATTTTTTAGTCTATATCCTTT
AACTTGGTTTTTCTCGCTCAGCATCACGTTTATGAAATGT
AGAGCTGAACCTACTTTTTCATGTCTGTCATGCCTGGTGT
TCAGATCCAAGTAGTGAGGAAAAGCTATTAGCAATATCAT
GAATTTGGTTTCAGCTTAGCTTTCTATTATTAAGGCCAAA
ATGCTAGCCTGGGAAAAGCTTCTGTTTTCATCAGCATTAT
GATGTCCAAAAAGCCGAGCCTGGCTGTCTGATGTGAAATC
CAGGATTCATGCCACTTGTTTAAGCGTGAGCCTCAGCAAG
AGGGGTGACGAGGGCTGGAATCAGTCAGTGTGAACCGAGT
GAGGGTCTGTGTGCTAGGAGTTCTCAGGTGTGTAAAAGAA
ATGTAAGGCAGGGTTCTTGCCCTTGAGAAACCAATAATCC
ATCCACTTACATGTCTTTATTAAAAAATTCACTTCCTTGT
GTGTTACCATTTATTTTTTTTTTAGACACAAGGTCTTGCT
CTGTCACCCAGGCTGGAGTGCAGTGGCCCAATCACAGCTC
ACTGTAACCTTGAATTCCTGGGATCAAGCAATCCTCCTGC
CTCAGCCTCCCAAGTAGCTGAGACTACAGGTCCACGACAC
CACACCTGGCTAATTTTTAAATCTTTCTGTAGAGATGGGG
ATCTCTCTCTGTTGCCCAGGCTGGTCTTGAAGTCCTGAGC
TCAAGCGATCCCTTCACTTCAGCCTCCCAAGGTGTTGGGA
TTACAGGCGTGAGCCACTGCACCTGGCCTAAGATGATTTT
TGTATTTCGTCAAGCTCTTTTCAGTTGTCCTCAGTGGAAG
GGTCAACCTTAATGACCTCATTTCCCTTGCTAGTAGTGGG
TCTGTCTGTCACCACCTGTGCACCCTTGGCCGCCCGCGGC
CCCGACGCCGTGATGGGGACTGGTGCCCTGGAGCTGTGCG
CTGGTCCCAGGCAAGCAGTGGCAGCGACACGTCTCTCTGG
CTCCAGCTCCAAGGTCACCACGGTTCACCGTCTGGCTCTG
CTTCTCATTCTTTCCCAAAACCTCCTTTAGTTTGTTTTCC
AAAGGTGAGAGGGGATAGTCATGACTTTGCTTCTAAAAGG
ACGGGCTCCTCTTGCCCGGGGCCTGCAAGCCCACCGGCTG
AGGACAGGAGGACGATGCGACGTTGTTGGGTTTCGTTGGG
TGGGAGTAAACCGTGCCTTCACGCTTCGCTGGCTGGTCAT
CAAAGCAGGTGACAGCCGATGGAAACCATGGGCTGCTTAA
CAGAACTGACTGGATCTTTGGCCTGGCTTCTGTCAACACT
GACTGGGCGAACAGACACAGGGCCAGCCGACCCACGGGGG
GTCTGGGGGGCCAGGGGATGGCATGTATTTAGGGTCCAGG
AAGGGGAGGAAGACTCTCTGAAGGGAAGAACCAGGTTGGA
ACTCAGCCCCATCCATGAGTCATTGAACAAGCCGCTCCTC
TTGCTTTGTCAATGTACCTGTGGCTGTGTGTGACTGGTCA
GAGTCCATGTTGATCGCAACAGACTGGGACAAGTAAAGGA
TGAATTTTCATCCAGAGCAGTGACCCGAGACTGTCAGGAG
CACCATTCTGTCATGCTGCTCCCTTTATAGCTGCTGTCAA
ATGTCAGGTGTGGGGGGGCTAAGTCACCCGTCACGCCCAC
CCATGTCGTTTGGGCCAGACTTGGCCGTTAGGAATGGCCG
TGCCCACGTTCTGCTCGCAGCTCCCGGGAGTGCAGTCATT
AATCCTGGCGAGAACTTCATTAATCTTGATTTAGCACCCA
GTGTAGTTGTGTTCGCCTTCCCCCTTCCCCTTCATTTTTC
CATGCATTAATTGACTGAGGAAGAATGTTAATTCCTGGGG
ACAGCTCGCTGGGGAGTGGGGGATTCTGCCGTTCTTTAGC
TACTTGGAACCTCAGAAGCCTCGGCCCGATTTTCAGCCAG
CAGCTCCTTGGGTGCCAAAGGAAATTTAGCAATGTGGACG
TTAAGGGTTAAGAGCCTAATTCTCCCACTTTTCTGTTACC
CTGTAACCCTCTCTTGGTCTAGGTTCCTGGGCTTCGGGAG
TAACAGTGTCTCTTCGGTTCCTTCTCCATCTACTCCCAGA
GCTCCTGCAAGGTGGTCACTCACGGGACCTCAGAGTGTGC
AGAGAGGCCAGGGTCTAACATTCCAGCATCACCCTAAACG
CTGACACCCCTCCCTCATGACCCTGGCTCATAGCATTAGG
GGCGTTCTCTGGGTCTTTCTCCCCTCTTGGGTTGCTGTAA
ACCCTTCTTCCTCACGAGCCGGGGTGTCTGTGTCAGTGAG
CACATGTGTGCTGGTGAATGTGGGGGCGTGAGTGATGCCA
TCCATCCGGCCATCTCCTTCCACGTTAACTAGGATAAGCT
GTCGCCAGGCGGATGACAGTGCCTCGGTTATGCCCAGGTC
TGAAAGGCCAGGGCTCCCAGGTGGCTCGACTGAGTGAGAG
AGGCGTGTTTCCTGTCTTTCTACTCACCCGTGTCCTCAAG
TCTATTAAAGACAAAAATTAAACAGGAACTAGTATTTCTA
AATGGCATTTTAATGCACAACTGAATGCAAAATTTAGAGA
GACGCACAGACTTTGGCTAGTGACATGACTCATGACATCT
CACTCTGTGTCAGCAGCAGCACAGCCTGGCTGGTGTTCTC
ATGGCTCGTGTGGAATTAATGCAACTGAATTTATTAACTG
AGCCAAGACTTTCAAAAATATCAACAGATCAGAGGCCACC
TGAGGCACGGAGAGAAAGGGATCCTCCCCACCCCCCACCC
AGGTCTATGCCCACGCCGGCCCGGGCATCCAGCCCGCAAG
GGGGCTTGGCAAAGGCAGCTCACTGCAGTCGGAGCAGAGC
ACGGGGAGGGAGGGGACCTGAGGACAAACAGGCAAGTGAC
CAGCATGGTGTATGTGTCTCTCTGTCTGTGTGTCTATAGG
GATACTGCTACTTTGTTCTATGGTGGCCATTCTATTAATT
AATAAGCCCCGTGAGAGTGATTAACTGAGCCCCCAGTAGA
CTTCTCAGATGGTTTCAGGCGACCGTCCCTCTCAGGACCA
CCCAGGCCCTACAGCAGCCCCACGCACACCATCGATGGGG
TGGACATTTGGGTGGGAACAGAATAGAGGCAGGAAATCTG
GAGTCCACCCAGAATACAAAGATACGGACGTCGCGGGGCG
TCACCACTCACAGCCACAGACACGTGTGGACACCCGCTCA
CACGCCCACACTCTCATCCTCGTCCAGCTGTGTACTCAGA
CACACACACAGGCTGTGGCTAAGACGCACGACATCTGCTT
CACATCTTTTTCTCATTACGGTCTAAACCTCTCAGGTGTG
GTGTGGGAGATAGAACGGTGTATACGAGGGTGCCTTATCA
AGTTGATAGCACGTTAATCAATGAAGAAGCATGATTGGGA
TCGTCCTTTCATTCTGCAGTCAGTCTGTGAAGAGCGAAGA
CTGCTAGCGATGGTTGTAGGTAGAATTATTACAAGATCTA
CAAGGTTTCAAGACTCTGGGACAAATAGAAAGCCTTTATT
TGAGGAAGAGAACATAATGACAACACCCATTTATCAAGTG
CTTACTGCACGCCAGGCCCTGTGCTAGCCATTGTAATGTG
CATTATTCTATTAGCCCTGGGAGCGTTTCTGAAAGGCAGC
GTTACTCTCCCCATTTTCCAGAGGAAAAGCGGTTAAGTTA
CTTGCGTAGGAGCCTACGGCTGCCACGGGCAGAGCCGGAG
TTTGGGTTGAATCTGTCGGACTCCGAGTCCCACCCACCAC
GGTAGGAGGCGTCTCCTCAAAAAGAGGAGAGTTAGGACAT
TGACCGCAGGCACCTGGCAACCCAGTGACCTTGGTTTGGA
AGTCGCATGTATTTGGTGAAGTAGAAGCCCAGGGCAGGGT
TGTTAAGTCGGGTAAAATGACGTAAGGCATGCTGGCTGAT
CGCTGGGGAAGCGTACGTTGCATTAGCTGTTTGGCATCCT
GAGAACCAGGGCTTAGGCAATCTTCTTTCTCCTACTGAGA
GCTGTTGATAAAACTCACTCGGTTAGCTCTTTACAGAAAT
AAATTCATGTCCATTTATCTACTTCTTAAATTAGGAATCG
CGAACTCAAAACTCTATTCAATGAGCACAAGTAACACACA
TATAAACCTTGTGCTGGTGACCAGTGAGTGTGGAAGGACA
GATGGGGACAGGTTGGTGAGGGGGTGAGAGACAGATGCAG
GGGTGGGGGAGGGAAGAGAAAAGGGGGAGAGAAAGATGCG
CGGTGGGCTTCCTGGAGACCCTAGGGTACAGCAGATGAGA
GAAACGTAGAAAGAGACCAATAATTCATGAAGTAATGCCC
CCTCTCTTGTGGCCTTTTAGGATAGCACAGCGGCTTTCAA
AGTAGCTTTGCTTGCCAGCTGTAGACTCTCTGAAGGCCTA
TGGTGCAGAGCTGCAAACGAACTTTTCTCTTGGGTGCTTT
AGTCCAGTGTAGACACACAAGTCACCCCACAGTCACCTGC
CTGTCTCCCTCACCAGTGCCTCGAGCTCAGGAGTCGCGTC
ATGTATACTTAGCCCAGGGTTCAGGACAGAGGAGGTGCTC
GTAATTTTTTGATGAATGTCACAGAAAAAAATCAGAAAAC
TGAAAGGGAGTTATTTACTTTGTCCTCTCTCCAAGACATA
CCTATCTTTGACTGCATGCTTTGTGCAAGAGGTGGTAGCG
AAGTTTCTCCTTTTTGTTACTGTTGCAATTTTCCTCTTTA
CCACATTCATCCCAGGGACAAACTCATTATCCTCTTAGAA
TGCAGCAAAGTTTCTTAGAACAGGAGACTGAGGGAAGGGT
AAGAGCAGAGTACACATAAATAACTTTTAAATTTAAACAG
GCTCTCCATACGGTGACATACTATATTCAGTGACAAAAAA
GAACGAACTCTTCTCACCTGCAACAACATGGGTGAATCTC
AAAATAATTATGCTGAGCTCTAGAAGAAATATAAATTGGT
TCAATCCCCATAGGAAATTGTCTGGCATTAGCTATTCAAG
TCGAACACACACACCCAGCAATTCAACTCCTAAGCATATG
CCCCTGGGAAACGCAAACGCTCCTGCAAGCCACAAAAGAT
GTGTGAGAATATTCATAACAGTATCACCCATACCAGTTTG
ACGCTGGAAACAACTCAAATGTCCATCAGCAGTAGACTAG
GTAAGCATATAGAGTATGTGCTTTCATCAGAACACAATAC
AGCAGTGACAGTGAATGAAACCACACACTCTACTACTGTG
ACGGATCTCACAATCATCACGTTGAACAAAAGAGGCGGGT
CGCAGAAGTACACAACACACACTGCATGATTCCATTTGTC
TAAAATTCCCAATGCTCCATGATAACATTTAGGTATATAT
GCTCAGGTGATAAATCTAAAAACAAAAGGAGAAAATGATT
ACCATAAAGGTCAAAAATGATAGGTCCCTGTGGGGGAGTG
GGGAGGGGTTTGGGGTGTCAGCAAAGTTCTATTTCTCTAC
CTGGGAAGGTACACAAATATTTGCTACACAAGTATTTGCT
TTATAATAATGTTAAGCTGTATATTTGTTGGATGTAGTTT
TCTATGGTGTGCTCTGTTACATTTATAATACAAGAAATTT
TAAAAGAAAAGAAAATAATTATGCCGAGCGAAAGCAGCCA
TACCCGCGTACTGTGATGATGCCGTTTATTAATATACCAT
GTTTAAACAGGTGAACCGAAGCTGTGGTGAGAAGGCAAAC
GGTGGTTCCCTGGGGCTGGGCACGGTGGGAGCCTGAGTGC
AGAGAGGCACAGGGGAGCTGGTGGGGTGATGGGCGTGTTC
TGCTCCTTGACTGGGGGGGGGACTTGCGTATACACTTGAC
AAAATTCATCACACTGTACATTTAAAATGAATGTGTTTTA
TGGGGTGTATGTAATATACCTCAGTGAAATTGATTGTAAG
ACATAAACACAGAGGCACTGAGGGACACTGGGGTCTTGTC
ACCGTTGTGTGGGCTGAGGAAGCCCACGTGGGCTAGAAGT
GAGCCGCCTTCCTCCTGAGCGAGGGGCTTGAGGTTAGACT
TTGCAGGAACCTCTTGGAGTATTAGAAAGAGGGTCCTGGG
ATCTCTTTCCTCCCTGTGAATGGTCTTCCTCCACCTCCTC
CTCAGCATATACCCTCCATTTGGGGACACCCAGGTTCAGG
CAAGGGGTCCCTACCGGCACCGCATGAAGAGCAGACAGTG
ACCTGAAGGCAGACGAGCACGGGCAGGTGCTGACCCCTCC
CCACCCCACTGCCTCGGTGCACAGCTCCGGCGGCACTGTT
CTTGTGGAATCCTGGCTGGCCGTGCATCCGGGGAGGGACT
CCTTGGATCCCGAGACTATCAGGCATCAGTGCGCACAGAG
AAAGGAGAATCCGTCCTTCCATGAGCCCAGTGCCTGGGGC
AGCCTCATCCCCAGAGCCGCCGGCAAACGTAGTGCCCGGC
ACAGCGAGTGGGTCCACAGCTGCCCACGGTCCTCCTGCCC
TGCATCCCACAGGCCCTGCAGCCAGAGTGGAGGTCCCTTA
GCCAGCCTAAAGTGACATGATGCCTGCATTTGCTTTAAAA
TACTCCAGGAAAAAAAAGAGTAAGGGGTAATCGGGAAAAG
GAGATTATAAAACACTCATAGATGTTGAAGTCGGGTGACA
AGTACATGGGCCGTATTATTCTCTTCTTTGTACCTCCGTG
CAAATTTGAGAATATCATCAAAAAGATCTTTTTAAAAAGA
TGCCCTCCACCTGAGTCGAGCCCGGTGTGGCTGGGTGTGG
GGAATCCGGCCTGTGATCTCGGCTTCTCCGGAGGCCCGAG
GGTCTCTTAAGCCCAGTGAGCTAAGATCGCTCCACTGCAC
TCCAGCCCGGGTGACAGAGCGCGTCTCTATCTCTTAAAAA
AAATGTCCCCAAGGTTTTAAAGAAGAGGAAACAGAACCAC
GGTGGTGCCACGAACAGACACCAGGGAATGCAGGAGGAGG
AGCAGGTTTGGAGGCCGGGGCTCTTCGAGTTTGCTTGGGG
ACCTGTGTGTGGAAGGCAGATGGCCACGTCTAGCCAGCCG
TGGAAAGGAGGGGCGCGGGCTTGGGAGCGAGGCTGAGCTG
CCGGTGTGACGACTGTGGCTATAAAACACGCTACCCCAGG
GGCCTTCTTAAATGCGAAGGGTAATGACCTGCACTGTCCC
TCGGTTCTCCCCCAGAGAAGGTGAAATGAGGGACGTGCTG
CTCTGGGGCAAAGGGACAGCTCGAGCTCTGTTTCTTGGTG
CCCAGGGAAGCGCCTCCCCAGTGTGGGGCTGGTACCTTGG
CCCCTGTCCCCTGCCCCACAGAGACACAATCCCAGGCTAA
GAAAGGAAAACTTTCAGGGAAGAGGACTTAGATGATGTCA
AGAGAGGTTAAGTAACTTAGCAAAGCACACACAGTTAAGT
GTATCCAAGAATTGAGTGTTATCAATCGCGTCTTGTCGTC
CTTGTGTGTCCGGCGACTAGCACAGCCTTGGTGCCTGATA
GACTCCCAAGGTGTTTAACCAGTGAATTAATGAATGGGTA
AATGAATAAAGTAAATGTGCTATTTTTGTGACCAGCCTTG
AACAAATTAGGGCCCCACTCGGAGCCTCAGTTACTGCATT
TGCAAAGTGTGGGGATCGGATCCAGTGAATTCTGACGGCC
CTTTGTACTTTATAAACACTGCAGCACGGGCGGTGGGAGC
CGGCCAGCACCTGCAGAGTGTTCTCGCGGAACACCTGCCC
CCTTGGAGCCGAGACCGGAGCTGGCAGGCCAGTGACGGAT
GCGGGACTGGCATGAAAAATTGAGGCCACGGGCTGAGCTC
CCCCTGCCAGGTGGTGCGAGGGCCGCCGAGTGGCGCAGGG
CAACCACAGGGGAATGTTATCGATGGCCTGACACTGTGTT
TGGGGGAATTAGCCTGTCCTCACACGTAATTATGAGGCAT
AGGATTGTGTAAAGGGACAGGGCTAGATCAGGCGGAAAAA
GAAATATTTTGTACCCAGCAGTGACGATGAGTGAGCTGGG
GAGGGAGGCCGAGCCATCCGTCTCCCCCAGAACGCTTGTC
CTCCTCCATGGTCGGTGCAGCCAGCAGGTGGCCTCTGTCA
GGGGCACGTGGCAGCTAGCCCGACGTTGCCCCCACCTTGG
GGTTTGGAGCTGAGGGTCCCCAGGGGCAGGTGGTCCTTAA
GGGCTATCTCTTCCTTGGCCTTTTTCTGACAAGAAGGGCT
TTGCACTTAATCTTAGCACGCAGCACAGTTCCTGGCCAGA
GTGGGCACTTGGTAGTATTTGCTGAATCAGTGAATACATG
AATTATATGGTCCATGAGGACAAGGGTGTTTGTCTTGTTC
ATTGCTCTATCCCCAGCACCTGGAACAGTGTTTGGAATAG
AGTAGATGCTCGGTGTTTGCTGAATGACTAAGTAACTTGA
AGAAGGTGGATGCAAAAGTATGACACCGTGGCAGGAAGAA
ACAAAGCAAGAGTCCTTAGTGCAGATAAGAGGAAAGCTGG
GGTGGCAGGGAGGGAGCAGGGGCTGCACCCTCCCCACCCT
TGAGCGATGGGCGCGGACCATCTCTCCTTACCTGTGGGGA
AGCTCTTCTCAAAATATGGTCCATGGACCAACATATCAGC
ATCTCCTTGGGCACCTGAACTGAATCTGCTGAATCAGAAC
CTCTGAGGTTTGGCCTGGGAAACAGAACTTTACGGAAGCG
TCCAGATTTCTAATGTACATTCAAATCTGGGAGCCCTTTG
GTTAAGGCTGGGGGGAGGGGACCCCTGCTTTTCTCACCTA
TATTCCGGGGCCGTTGCAGTAGTGACACAGGCAGCAGCAC
CACTTACTGAGGGTGTCCATGCGTGACATCACGGAATCCT
CCCGACACCCCGATGAGGTGCGCGAGTTACCATCCCTGCT
ACACGTGAGGAAACTGAGGCTCTGACATTAATGAACTTGC
CCCAGGCCATGCAGCTACCAGGTAGCAGAATCAGAACAAA
GTCCGGCTTGTAAACATCACTGTGCTGCCTCGCGGAGTTC
CTTCTGCTTCCCTGGTGGGATGTTTCCCTGTGGCCGACCC
GGACCCCCTCACTGTCCCCAGAGCCCAGCCCCTCGTCCTG
ACCTCAGGGAGAAGAGAGCTGTCACCCCCACTGGCAGCAG
TCGTGGCTCCAGCCCGTGTTTTGATGGAAGCACAGGAAGC
AGAGGGGGCGGGCGGGGGGCAGCGCTTCTCAGGCGAGTCA
GTTTGTTTCACTGAAAGATGCAGGAGTCAAGCTTGGGCCT
AGAGGCTCCTGCCCGGGGCCGGACCGGGGTCTGAGGGCCG
TGGGGAGGAGGTGAGAGGTCCTGGAGGTAGCAGCTCTGAC
CCTACCAGCCACGCTCCTCACCCCTCACCCTCAACTTACA
TGTCAGCCGCTGCCACCTGCTCGACAGATGGGCAGACTGA
CAATACCTCTCTCTGGGCTGTCCCCAGATTGGCTCGCCTG
TGCCCTGGCTGCCCCTGAGCTAGAGCCATCTGTGCCCAAG
AGAGACCCAGCATCAGAGGAGAGGGGCAGAGCAGCCGTCA
CAGCCCCTCCAGGTCACTGGGATAGAGCTTAGAACCTTGG
GTGCCCCCACCTGCCGGGCCCAAATAGGGTGCCGAGACCC
AGCTTTGCCTGTCCCTGCAAGGGGCTTTCAGGTCCCTTCC
AAGGCTGAAATGTACTCGCCTGACCAAATGCAGTGGCCCG
GCCACACTGCTAAGCTATCACCTTCTGCTGTCTATCAGCA
AAGAGCCCCTGGTGTCACTCGTGTCACTCCGCAGCAATTG
GAGTCCTGGGAAACCCTCCACCAAGGGGAGGGAAGGGAGG
GGACCGAGCGGGCAGGGACACGTCTGCCCTTCCTTCGGAT
TTATTTTCACGGCTGATTGAACTCATCACCTTTTTAATGG
GGAGAGCAGAGCCTGACTGAAAAGTTCCCTTAAAATGGAA
CCCAAGATCAGAGGAGCGCGGACGGAGGGGGCGTGTGCGG
GTCAGAGTGTTGTGCAAGGGGAGCGGGGAGGGTCCCTTCC
ACTGGGGGACACAGGGATGTTCAGTTTCAGGCCCCTCTGA
GAACCTCATGGCAGGTTTGATATTTGATACTCCAAAGGGG
GGGAGGTGTTTTCACCCCCCTTCCCCTCTCTAAAGCTCAT
TTAGGAGGAGAGACAGAGAGAGAGAGAGAATTTCCCTTGA
ATCTGGAGGCATCTCTGCCTCTGTGTGAAGGAGCCTTAAG
CCAGAGCCCCCAGGGACTGGCAAATTGAGAAGTGCTCCAG
TTCAGCAAACATTAAAGTTCAATCAGTCTGTGTCCCTGCT
TTTAGGAAGGGAAAACCAGCCACTTCATCCTGCTTCCACG
GAGACCTCCCAATTCGACTGGGAGCTGGGTCCAGCCGGCT
ACACACCGGCAGGGGTGTGAGAGGGGTGGGGGCTGTCCTC
TGCATCAGAAACGCTGACACATTCCCGGGCAACCTGGCCA
CCCCTTTCTGAAAGCATTTGGCTGTACATTTCCCTGGGAA
ATGAGGACTTTTGGGGAAAAAAACTATTAAAAAAAAAATC
CGACCACTGCATTGCAGTGCCTCTGCGATTGGCGCAGGCT
GCCGGCTGCTGTCTGAGGCGCACACACCGCTCAGACTCGC
CCAGCCCGCACCCGGGCCCTGAGCCTGCTGGGCAGTGGCC
CTGCTGCCTGTCCTGCCTTTGCCACACACTGTGCTTATCT
CCTTTGTCCAGGGCACCTTTAGCTGAAACCTGCACGTCCC
CATTGCTGGCACCATCCAGTGTGAGAGGCCGTCATCATTT
TCTCCTTTTCTCTCCAAAAAAGGGGCCAGGCAGCCTTTAC
CAGCCACCCACTGCATGTCCCAGCTCACAGAGCTGTGGAA
TAGCAGAGCGGAAAGGGCCCTAAGAGCTCATTCTAGTCCA
GTCCTTTTATTTTATTAATAAGGAACCTGAAACCCAGAGA
TGCAAGGTGACTTTCCCAAGGTCACTCAGTGAGCTAGGGG
CAGAGCTGGTCCTAGAACGTAGGCCCAGAGATGGTGCCGA
AAGTGATTTGGAAGGTGCCGAGTGAATCCAAGTGAGAAGG
ACCCCGGGAGGGTTCTGGTGACTTCCTGCTGGTTGAGCAA
TAAAGTCATTGACTAGCTGTTCAAAGCAGCCCAGGAGGAG
ATGCAGAATCAACATAACCACCCCCCATCCCCAGACACAC
ACAAACCCACCCTGGGCTTCCCCCGAGGGCTTCTCAGACG
CCCTCTCCCCATCTGCTGCTCCCAGCCTGGCTTCCAGGGC
TTGTCAAGGATGATTAGGGCCCTTGTCAGTGCTGGCCACA
CTCAGCTGCTGGACCAGGGTGCCCACATCAGGGAAGGGAG
GCCAGGCGGAGGGTGTCTCACGCCGGGAGCCAGGACACCC
AAGGCTAGCTCACAGCGCTCCAGTGTGAGGGAGCGGAGGG
AGAAATGCAGTGACCGCCACGCTAACATTTTCCGGTTGGC
AGAGCTGTCTGCCTGCTTGTCCCCGACTTCCCCCCTAGAG
CCACGCGGTAGCCCTGTCACTGCAAGCCTTCCCTTCAAAT
GCCCGAGAAGCCAGGAGCGGCTCTGTCCAGGGTCCTGACC
CCACCTCCCAGGGACGCGGGCTCCGTATCTGCCCGGGTGG
AGGGAGGCTTATCTATGGGAAAAGAGGCCCTTCGTGCGTC
CTGGGCACCTCTCCTGAAGGCTGTCCTTGGGATCCTTCTC
GTGGGGTCCCCTAAAGACCACGGAGGACAGGGCTCTTGCA
CAGGTGTGTTTGGAATGGCTGTGCCCGAGACTGGGCCTGA
GGAAGGATTCTGTGCCACCCACCATGGTGAGCTGGCCCAG
CCTGTCTGACCTCTGGAATTTGGACAATTGGCTCATGTTT
AAGGTGGGTGGTACTTCTCCAGACATCTCATTTTAAGAAG
GACACAAACTGAGCCTTGTCCAGAAGGATTTGGCCAGGGT
GGCAGAGGCGATGGAAAACACTGGAACAGGAGTGTGAGGA
GCACTTCGGATCAGACAGAGGCACCAGGGAAGCCAGGGAG
GCTGCTGCCAGGGAGCCGTCTTCCAAAAGGCTCGACTCCG
CCTGGCAGCAGAAGGCTCGGGGAGCCAGGTTTTAGCTCAA
AATAAGGAAGTTCACTCGAACTCTTAAAGACGTGCAAACA
GTGGGAAGGGTGTAACGTAGTGGGTTGCCTATTGCTGGAA
TGTTCAAGCTGAGGCTGGTCAGGGAATTCCTGCCCAGAGT
AGGGGGTTGGGCCCCGGGCAGCAGTGGAAAAGCAAAGGAA
ACTTACGTTTGTGTCATGGCCATGGTGCTGTGTTGGGTCC
TCTACACATGCATGGCGTGTCCAACACTTAACACATGGCA
TAGCTCATTGAAGCTTCATGCCACCCTTGCCAAGAAAAGC
ATTGTTTCCTGCATTTATGGTTGACAAAGTGAGCCTTAGG
GAGGTTAAGTACACTTCCCCGAGGTTGTCAAGACTTGAAC
CCAGGTCTGTCTGGCTCCTGATCCCTTGGTCTGTGCCCTC
TCCTGCTCTTGGCTCTGAGTCTCGGGCTCCGAGGGCTCTG
GGGCATGATGGAGGGGCCAGATGCCCAGACAGGGGTTGCA
CCACTCTGCTCTAGGTCTGGAATAAAGAGCAGCAGAGTCA
AGGGGTGGGGAGCCACAGGCCCTGGGGCTGAGGAACAGGA
GGCCCCGAGAGGTTTCCATTTGCCTTGGAGTCAAACAGCA
GTGACCAGAAGGAGACCCCAGAGTCCAGCCTCTGTGTTGT
CCCCGACCAGGCTGACGCTCCACGACTCACTGTTCTGATG
GGGCGTGTGAGTGTGCATGTGTGTGGCCGTGCATGTGTGT
GCTCCAAAGCCTGCTTTTCCCACCCGTGTCACACGCTCGC
TGTTCACCCCCTTTATCACAGGTACAGCCCGCTGTTCACA
CTCTCCTGTCTGCACACGATAAGCCGCACTCCCTGGTTCT
TATTTCCTGGCCTGCGGTCACACCCACTGCCCCTCTGACC
AGGAAGTCCCCTCTCCTGTCTGGCCCAGCACTTCCTACCC
TAAGGAGGCCCATCCCCCCACACATGGCCACCCTTCCCTG
TGCCTTCCCTCCCTCCGGGCCAGTAGGAGGACATCAGAGA
TCCCCATCTTCTGGTCCTCGCCACCCATGACACAGATGAC
AGGCGGCTGGCACTCCTGCCCGGGTCTCTCAGACCCTCGT
CCTGCCTCCCAAGCTCAACCCATTTCTTGTGGAGACAGCC
TCTGGAAGTGAGAACATGTCAAACAGGCCTGGCCCCTCCC
GGCACTTACCGTAGGACGCTGGGAACGTTGCCTGACTTCT
CCGAGCTGCAGCACCCTGTTCTGGAAAACAAGGACAGGAG
CGTCTATCTCCCAAGGGTCAAGTGAGTTAAACACGGAAAG
GCTCAGCCCAGGGCGCAGCTGAATGGTGATGTTCTCCTCT
GCCTGAATTAATGGTAGCGTCCCCTCGTCCCTGAAGACTC
TCAGGCACTTGATCAGCTGTCAGTTTGACAGTAGATAAAG
GAAACAGAGGGAACTTAAATGACTCTGAGATGGAAAAACA
GAACAAAATGACACTGTAAAGATGAGGTGTGTGTTCACGT
CTACTAGGAAGGTGGTCTGGGGTGAACAGTTCCGGTCTTC
CTCAAGGCTTGTTCCACGCTCCCCCCTCTCATCTGAAACG
GCCACACCCCGCGGCCGCCGCCTCCTCCTGTGGGTGGACA
GCGCACACCTGCGTGTCCTCAGCCCAGACCCCTCCTCCGA
GCCCACCTGCGTATCCGTCTGTGCAGGTGACGTCTCCGCT
CTGACGTCTCAGGGTTTGTCAACACCCAGCTCTTGCTCTC
ACTGCTTGTCCCCACCTGGTCTGACTCCAGGGTTTTCTGT
CCCAGTGAGTGACACTTCCATTCAGCCAGCAACACAAGCC
AGGAGCTTGGGAGTTGCTCTTAATGTCCTTTGTCCTCCCC
GCTCCTATGCAGTCCGATGCCAAAGCCTGTCACTTTCTCT
CTTCTCTCTAGAGCCCCCTCCTTCTCTCCATCTCCAGCAC
CCTGGGCCGTGTGCTGGCATCTCTCTCCTGGGTCCTGCAG
AGGCTGCGGGAATGCACTTCCCTCCCCTCAGCCTCGCCAA
TTTCTGCACGGCCTTTGGGCCTCTGGTCAAGTGCCGCTTC
CTCCAGGAAGCTGTCCTTGACCTCCCTGAGAAGTTGGAGC
CCGTCTCTTACAGAGCCTGTGCTAAGCCCCTCGCAGCGCT
GGCTGCTGCACAGGGGGGTGTACGTGGTCAGTGACTGGCG
CCATCTGTCCAGGTAGACTGGACACCCCACTAGGGCACAA
CTTTGTCTGCTTTTGCTTGTCGTTGACTCCCCGGCACCGA
GAACAGCATCTGACACGTGGAGTAGGCAGTTGACAAAGGG
CTGCTGAGTGGACGAAGGAATTGGCAGGGGTGAGTCTGGA
GCCCGGTTCTGCAAGGTGGGCAGAGGCTGGAGGAGGGCTT
CCTGGTGCCCCAAATGCACCGGGCTGGCCTGTGTGCAGGG
CCTGCAGGGAGGGGCAGCTGTCACGGGCTTGGCAGAGAGC
CCGTCCATCAGGGAGTGTGGGCCTCAGTGGCGGTGGAGAA
TGTGCCTTCTTGGGTCACGTGACTATGAAAATATTACTCC
TCGGGAGCAATTAGGTAAGTTAATTAGCTCATCCATTTAA
GCAGCAGCTAAAGCAACAGGGCCTGAAGACCGTTTTGGGA
AAGACACTAAATTATTTGCACCAATGTCACCCTAATTTCC
CCGGTAAGCTCGGCTGTGGCTGGGTGAGGGAAGAGACTTG
AGCACTCAATTAATTTCCCCTATTTGGGGCCTGGAGTGGG
AGGGGCGGGGCCCTGGGGAGGGGGCTGGCCGGAAGCAGCC
TGTCAGGGCCGCCTTGAGACTTGGCACCTACCACCTCATC
GAGCCTTCTGATAAAGACACAGGATTTTCAGGGCCCTGAG
ATGTCACCGCGGGTCTTAGCCAAGGTCACACAGCAAGTTA
GTTTCAGGGACAGACCTAGAAACCAGGCCCCCAGACCAGG
AAAGGACCTCCTCTCCAGGGCAAGAAGAGAAGAGGTACAA
ACAATCACTGTGGCCACCCATAGAGGCTCAGGGGGTTGTG
GTGACAAAGTCACCCAGCATGGCTCACCCACAGCAGCGTC
CAGAGCTAAGGGGCCCTTGCCTCCATGCCAGGACCCCAGT
CTCTGGTTCCCTTCCTGGAAAATGAGGCTGGTGGGTGTGT
GAAGCAGGCTTGGAGACACCCTCATTCCCTAATCCCGATC
TCCGGGGACACTCCGTGGGTGCACAGGTTCTGGTCTCTTT
CTGACCCCGTATGTGGTCAACAGTCAAGACAAGCAGCTGC
CTTGTGCCCTGACTGTGCTGGATGCTTGGAGGTGGGTAAC
TGCGGAGGCAGAGGGCTAGACCCCGTGGTGGCACAAGCAA
AGGGGCTAGTGGACAGCACAAGACAGTGCGTCATGAGGTG
CTGCCTGTGTGCCCAGGGACTGAGGCACGTGGACAGAGGG
GAAATGGATTCAGGGGCTCTGAGCAGGAAGTGAAGGCTCC
CCAGGCAACTGTGTGAATAAATGCAGGGAAGTAGGCATGA
TGAGGCAGGTGGCCTGGAAGGTTCTGGAGAGTCTGTGTTT
TGGGGGGCAGAGGTGCCCGAGCTGGAATCCTCAGATGGGG
CCATTTGGGGAAGGGCCTTGATGGCCAGAGAGCAGCGTCT
TGGCTGGGTGCAGCTGCAGAACTGCAGTGCTCAAGGGTTT
AAATTAGGAGAGTGGCCCTGAGATGTCAAACCATGCATGC
AAAGACCCGGGCCACAGCTATGGCACTGGGAGGGGCATAT
TGTCCATGGGTTGCTAAGCAGGGGGACTTACTTGCAAGGC
CAGGTAGGAGGAAATCCAAACTCTAAGGGAGGAGGGAAGG
AAAATTGTATGCATCAAAGGCCAACCCAAGCCCTAGGCAC
TGTGCTTTACATGGGTTATTTTAGGTGAACTGTTGATGAA
TGTTCTTAAGAAAATGGAACCGGAGCTCAGAGAGTTTAAG
TAATTAATCCCAGTCACACAGTTAACACAAGGCAGAGCTG
TGATTCCAGGGCTGACTTTGAAGCCATGATCTGTCCACTG
ACGCAGTCGTTCTCACCCTCGGCTACACGGAGAATGACTG
ATGCCTGGGCCCCTCCCAGGGTAATTGAATCAGAATCTCT
GGGCGCTGGAGCTGGACATCTTTCTTTCAAGCTCCTCAAG
TGATTCTGACAGGCGGGGAAGTTGAGATTGCCCTGCAGCA
AGCTGCTTCCTGCTCTGGCCCCTCGGCTCCAGCCACTCTA
TCACAGGGGACTGGCTCCTGTCACCGCGCACTAAATCCAT
TGTTGTCAAGGATGCAGGAGGCAGGAAGACAAATCGATGC
ATGAAAGTTGATCCGGGACAGGCCTCCTGCAGAAAGGTAG
GTGGCAGCTGTTCAAAGGGGGGAGTGGGAGATGATAAGCC
CAGGGGGTCTGTGTGGTGGGTCCTTGGAGAACAGGGAAGA
TGGAGGCTGAACCCAGGGACAACTTGCCTGTCACTCTCGC
ATATGCATGACCCCAGGAGTCCCTCTTTTGCCGCTGCCAC
AACCCTTGACACGTGCCTACTCCTCCCCAGAGAGCCAGGC
TTCCCAACCATCCTGAGCCGAGATGCCACTGCCCCAGGGC
CAAGGGGCAGGGTTGTCCCCCCAAAAGATGCACCCCTAGC
TCCTTGGGCCCTTCCCCTGGAGCAGCCACAACCAACTGAA
TGAAAAGCTCCCCCCAGAGAGAGTTCTAGTTGAGCAGCTG
GCTGGGATGGACATTATTTCAGACTTGCGGTGTGACTTAT
TTAAAAATATTCCTCATCTCTCCGATTCTACAAAATGGGT
AGAATAATATCTGAGTGGAAACTTAGACCTGAACGCTTTA
GGGGGAAAAAAAAAAGAGATTGTTCAGGAGGATTTTGTGG
CTTCTTAGACATGAGGTCATAACTATTGACAGCAGCAATG
TGCTGAGTTAGAGAGAGAACTAACCTGTGTTTGAGCCCAG
CCGCCTGGAGGCAAATCCAGTCACTGCTGTGTCTTAGGTT
ATTAGCATCTTCAGAGAAAGTTTTTTTCTATGATTTATGA
ATCAGTGACTTACAAAGGCATGTCTTCTGTCTAAACCCCC
GTCTTGAACTCCAGACCCACATTTCTAGGTGCCTGGACAT
TTCCTCCCGAGTATGGTGCTGGCTGCCCAAACTGCCTGTG
TCCCAAACTGAGCTCACAGCTCACACCTGCCCTGTGCTTC
CCCTCTTGGTGCACGACTCCACCATCCTTCCAGTCCCACG
GGCCAGAGCCCCAGAAGTCCTCCTGGGCTCCTCTCTCTTC
CTCACCCCACCTCCACCTGGTCACCCAGCATGGAGTCTGC
CCTCTAGACGGGCAAGTCCCCGCCTTCCTTCCCTGGCCCC
TGCTCCTTAACCACTGAGTAGCCCCCTCTTCTCTGTCTAG
GGCTCCTCACCTCCTCCCGACAGTGCCCTGCTTCCCGCCT
GCCACCGTGCGGTTGCCTGCGTGGCTTAAACCCGCCCCGC
TGGCCTGGCTTACACGGCTCTGTGTCTCGTTCAGGCCCAG
CGCCTTCCTTCCCGTCTGCCCGGTGTCTCCAGCCAGCCCA
CGCAGGGCCCTCCTGTTTCCACTTGCTATGCCCTTTGCCT
GGAAAACCTACCTGCCCCTTTCCTCGTTCCGTCTTCTCTG
GAAGTTTTCTTAGCCTCGCCCCCATGAAGGCTCCGCTCCC
AGGAATCTTTGTGCACGCTGCTGTGGGCCTCCACCCCACT
CTGCACCATCATCTGCTCACGCGCCTGCCTCCCCCAGCAC
ACTTGCAGGTTCCTGTGGGCAGCGATGTGTCCAGAGCACT
TTACATCCCAAGGCCTAGCAGAGTGCAGTGCATGGCATAT
AATACGTGCCCAAGAAATGCATGTCAAGGTTTGACAGAAG
GAGCTTTGCTGGATCCTCTTTTTTCCCCCAAAGACCCAAC
TGCAAGAAAAGGAACATACACACAAGCTGTGCCCTTTATA
TAAGCTCCTGGCCAGTAGGTGGCGACGGAAGTGTCACCAT
GTGCAAGCACATGGCCCTTAGGCAGGCTGGAAACCCTGGC
CCACAGGTGGGCAAGCTTACCTGGAACACAAGGTGCACCC
AGGTAAGCAGAGTTCCTCAGATGGCAGTTTACACACCCAC
AGATAAGGGAGCTGGTTATTCTGGCTTCTTGAATTCTCTG
GAAAGATCCTCTGAGCCCAGCCCCAATTCCTTTTCCCTCT
TCAGGGGCCCCCTGCCGAACGTCTCTTCTTCTTAGATGGA
CTACATGTCTGGCTTGAGTCTAGAATCTGGAATCGCTCCC
CACCTCAGGAAAAGCCCTTACAGGGAAATGGGAGATGACC
CATGCTGTTGTGCAGGGAAGACTGCAGCAGGTTTGCAGCA
GCCGGGAAGAGACCCAAGTTAGCTCTGTGGTCTTGGGCAG
GTCGTAAGGGTAGATGGGTTTTAGAGCCCCACAGACCAGG
GCTTGAATCGTGGCTCTGGCACTTCCCAGCTAGTTGGGCA
AGTCATTTGCATTTTTTGAGCCTTAGTTTTCTCAGCTGTG
AAATGGGGACAAACACTGACTTCATAAGGTAGTTATGGGT
ATTAGCAGCCAAGGGTCTAGAACCTTGTCCAGGCTATGGT
TAAGGCATGACGGCACTTGATCTTAATTGGCAAGGCGTAC
GGCAAACAGGTGTGGAGTGTGGCCTTGGGAGCAGACTATT
GGGCTCAAACCCCGCATCTTCCACTTTCTAACTGTGTGAT
CTTGGGCAAGTTATTTTACTTCTCTTTAATCTCAGTTTTC
CCATCTGTAAAATGGGAATAAGAGTAATCCTCTCATAGGG
TTGTTTTAAGTATTAAATAAATAAATTGGTATTAAACACT
TAAAATAAGGGCTGGGCACAGTGGCTCGCGCCTGTAATCC
CAGCACTTTGGGAAGCCAAGGTGGGAGGATCGTTTGAGAC
CAGCCTGGGCAAGACTAGGAGTGGTGGCATGTGCCTGTCG
TCCCAGCTACTTGGGAGACCGAGTCAGGAGGGTCGCTTGA
GCCCAGGAGTTCGAGGCTGCAATAAGCTATGATAATGCCA
CTGCGCTCCAGGCTGGGCGACAGGGCCAGACCCTGTTTCT
AAAAAACAAAACATTAAGATAGAGCTGGGCACACTGTGAG
CATCAATATGTGCTTCCTGTTGACAGCGTTGTCGTCATTA
TCAGTATCATCATCTCAACGCCTGAATCTCATTAGCTCCA
AACACCTACCTGCTGTTGCAGGAAATCCAGTCTCCCCCAG
ATCGCAGCGTGTGCTCTGGGAGATCCCTAGAGCCAACTGT
CATGCCCTCACGCCTGTCTGGGCTGCCACTTGCTGCTAGT
TTCAGTGTCTCAGGTTCCCCTGGCACCACCACTGCCCGAA
ATGGCTCTGTGTGGCCTCTGACCCCCGAGCCCTGCTCTTC
CCGCTGACGTGCCCATCCATCAGGCTTTCAGTCTTCTGCA
GCCTCAACAGCTCAGCAGTCTCTTCCAAAGAGAGAACGAG
AACAGTCCCTCCCTGGGTGTTAGGATCATTGGAGGGGCGA
TTCTCACAGCAGGGCTGCTTGGGCCCTGAAGAACTGGGTT
TGGTGAGCGAGCTCTTGAGACAGCACTTTCAGTTTGCACA
CAGCCCTTCTTCTTCCCAGGATCGCTGGGTCAGACCAGGT
CAAGTGCCCAGCCTGGAGGGTTTCTTCCTCTGACCCTCCA
GCCCTGTTGTGGATCTGGCTTGTTTTGTCAGCCGTATTCT
TTCTTTGTGACAATTTCTCTATCAGGAGCCCCCTATTTAA
CGACTGCAAAAGACATCTCTGTATGTCTGAAGCCCAGCTG
TGCACACAGTTTAAGTTTTTCCCCAGGGTACTACTCTTTA
GCCCCCACGTAAACCAGCGAATGCAAATACATACTCCAGA
AGAGGGACATGAGCAGACTGCTCAGGTGTGATGTGTGCAG
GAGTCTCGGCGGTGACCCATCCTGGACTCCCTGCCCCCCA
CAACATATATACACTGCCTAGTACGTAGTAGGCACTAAAT
AAGCACTGGCTATTTTTATCCGTTTCCTCACCTGCAAAGT
AGAGATAATGCAAAAACAACAGCTAACGTGTATGAGCCCT
TATCGTGTCCCAGACATTGCTCTAAGTTTTTTTTACATGT
ATTAACTCATGCAATATTCACAATAGTTGTATGAGGTAAA
TACTATTTCTGCTCCCATTTTAGAGATGAGGCACAGAGAA
GTTAAGCAACTTGCCCAAGGTCACACAGCTGCTAAGTGGC
AGAGCCAGGATTCGCCCTCTGCAGTCTGGCTTCAGAGCCT
GTATTTTAGGACTGCTGTGAAATCCAATGAGTGTACATCT
CACGGCTCCTCACAAGCACCAGGGGCTGCTGCTCTGATCG
CTGAGTGACTCAGAGACCAGGAAGAGCGGAGAGGAGGAGG
GGGAGGGTCCCCCTTAGCACTAGTGGTGGTCATGGTGGTG
ACTGCAGCGTTTAAAAGCTCTCTGCAGAAATCCAATTGCT
GCATTTCTGGAAGGGAAGAACTGAGAGCCATTATTTTGTT
TGGACAGGTCTGAAACGGGGAGGGAACTCTGTCAAGGTGA
GGGACTGTAGTTCCAGCTTTTAAATCACCCTCTTTTCTCC
CCTCCCTCTTTCTCCCTCACTGCTCACTCAGTTGGGGGGC
TGGGGGGGGCGGGGGCAGCAAGGCAGCCTCAGCTACTTTT
GCAGGGTACCAGCTGCGGCAGGTGCTTGTGGCTGAGGGGA
AGGGGCCGTCTGCCTCCTAAGCAGCAGCCTGTGCCAAGGC
CTGGGTGCTTCAGACTGAAAGGACATCCGAACAGCAAGCG
GAAGCCAGGCCAGGACACTGCAAGGTCCTCTTCGAGGCGC
TTCCCCCAGCATGACCTCCCATCCAAGAGCCCTGGCAACA
CGTGGGCAATAGGAGCCTGGCCCTGCAGGGCTGGGTTAGA
GCCCGGAGTTCCAGGGCAGCTCCAGAATTTCTCTCCAGGA
GGGACTTAGAGTTGCCATCTCATTGGAAGAGAGTGAAGGG
GCTTTATTTTACTCTGTGGCCTTATGTGGAGGTGACACTG
GGGGGGATACTGATAGAGATCACGGAGGAGGCTGAAGCCC
CCCAACGCCTACCCTGGGCACCCGACAGCACGTGCAAAGG
CTCTGTGGCAGGAAGGAACACGGCCCTCTCAGGACCTGCA
AGCCAAGCAGGCAGCTGGGGCACTGGGGGTCAGGGGTGGG
CAGCACCAGGCGAAGCTGGGGGTGGGTAAGAGCCATATCT
AGAGATGCTGGCGCAGGAAGTCTGCAAGGAGAAGGCAGGG
TAGGAGGGGCAACCGGGACGTATGGGGCACCTGGGGAGGA
GAGTGAACTGGACATGCGCCCAGCCCACGGAGACCAGGAA
GAGAGCAGCGTCCACAGTCACGAGACCCAGCTCCACGCCC
TAACTGTGCCAAACCCACCGCAGGACCTTGGGTGAGTCAC
CCACCATTTGGGGGCTTCCTGTGCCTCAGTGAAGAACTGT
CCCTTCCTTGTCCTGCTGCCTCCTGGGAACATTTATAAGA
ATCAAGTGGAATTAGGACTGTCAGCCTGTTGTTATCACCC
CTATCGGGGAGGGGTCCTCGGGGACCCAAAGGGCTCTAAG
GGACACACAGCTGTCTTTTCTCCAGGGACCCTCAATGTTC
CCATCCTCCCCCACCTCGACCCAGCCCCTGCCAGCACACA
TGTCACCGGATCCTTCCACACTTTATCAGAATTCCAGTCC
CCCCACCGGAGGGGAAAGGGTGCCCTGGAGGCGGCACACA
CACTGGACACCGGCATTTTCAGAAGGAGCAGACAAAAACG
CTCTATTTGCTGTAATTAGACCCCATTTCACTGGAGGCAG
CTTTGAGTAAGGCTCAGGCATCTTGTGATCCATGTTATCA
GAAGGAGCCATGGGGGCCAGCCCATCCATCCGCCTGCATC
GCTAGCTTCCAGTCGTGAAGACAGGAGCTTTCTCTGTCCC
CAAGGATGGTCTCCCAGACCCTTAGCAGGAGGACATTCCA
AAATCTAACCGCAATCCAGCCTGCTGAACTTTCAGCCTTT
TCCTCCTCCCTCCTAGCAAAAGCAGCTTCGGGGGATTTCA
AAAGTGAAGCACTTCTTCCTGCCCCCCCCCCAAACAGAAG
AGGAGCAGCCGCTTACTGCAGTTTGGCCTGCGCACCCCTT
TCAGGCGACAGGTCTCCTCCGTGTAGGAGACCAGCAGCGG
CGGTGGGAGGGGGCAAGTTAAAGGAGAGTAGAGGTGGCAG
GAAATCCCTGGTGCCCTGCGGCTGAGCATCTGACCTTGAG
TCCTTGACCCTTTCCCATCTGAAGAATGGGGGGGGGGTCT
GCAAAGCCACTAGAGAGCCTCAGGTGTCAGTCCTCTGCCC
CGCCCCCACGCAAACACCCCGGTATGCAGGCGCACACCCC
CTCCCAGGGCACGCAGCCCAGAATCCCCGAATCAGCTTTT
CTGCAGACTGGGGTCTGTGACTAGCGGGCTGCTGCGAGCT
AAGGAGACTCCAGCGCAGCGAGGAGCAGCGGGCGCTGCGG
CATTGCAGTGGCCCGGCTTCTCCGGCGACGGCGACGCGGT
GGGGCTGGGGACGCCGCGAGGAGGGGAGGGCGAGGGGGAT
CCGCTGCGGGTGCTGGGAATTTCCTGGGCTTCTCAGACTC
TGCGGGGATGACAAGCCCTGGAAAGCCCTGGGTCCCCTCA
ACACACTACACACAGGATTTTGGGGGGGGGGGAGCAGGAT
GTCACTTCTGGGTCAGTCCCCAAACTTGACTAATGATTCT
GAGTGTACAGAACAGAAGGCAAGCAGAAAGGGCTGCTGTG
GCGGAGAACGGGAGGCTGAGGGAGGGCAGGGACCGGGTGC
GGCCGGGAAGGGCAAGGTGGGCAATGGCCCGACGCCGGCG
TTAATCCCACCCGGCCAGCTGGGGCCCTGAGCTCTTAGCG
GGTGGGTGTCGGGGGCTGCGGGTGAGGCGCGGGGTGAATC
AGAGGCACAGGAGGGCTACCCCGGCTCCCGGCCCTCCCTG
CCCCTCCTGGCCCTCCCGGTGACCAGGGTTGAGGCCTCTC
CTTCCCCGAGGGGGAGCAAGCAGAGCCGCGGCAGGTGGGA
GGTGGCAGGTCGCTGTGGCAGAGCCCGTTCGCGGGTTCCC
ACGGATCCGGGAGCAGGCGGGGGCGCTGTGCCAGCAGACG
TCGCGCCCGCGCCCCCAGAGCCCGGGCACCGGTCCTGACC
CCACCCTCCCCAAAGACCCGTGGGACTGCGGGCGTGTGAG
CCCTCCGGGCCTGGCACCCCACCGCCCCTTCCCCTCCGCT
GTCTGCCTTTTGTTCCGTCTCTCTCCTCCCTCCCCCCCTC
TTCTCCCTCCACTCAGGGAAACCTTCCGTATCCCCTGGAG
CAGATCGTCTCCCCCCCACCCTCCCTCCCGCGGGTTCCCG
ACAGCCGGGAGGTCCCCTCCCCGCCCACCCCTCCCCCAGC
CAAGCCCGGCTCCGAGAGGCTCCTCTGGCTGTAGGTGGCG
GGCCGGGGCGGGAGTGTCGCAGGAGAGCAGCGGGCGGGCG
GGGACGCCTGGGCCAAGCTGGGGGCGCCCCGTGGGGCTCT
GGGGGCGCGAAGCCGGCCCCGCCCGCCCCAAACTTGCGTA
GTGCGGCGCCGGGTCACCCCTGGCCCCCCACACTACGTCC
ATCTCGCACCTTCTAAGCCCCCGCCGCCCACCTCTCCCCA
CCCGCTGGCCGTCCCGGCTGGAGAAGGGGGGCGCGGGCGC
GCGGAGGCGGCCTCCCGCGGCGGGGCCGGCCCGGGGCGGG
GGCCCTGGGCGCGGTTTGCGGGGATCGCCCTCCGAGGGGC
CGGCACGCGCTGTGTGCAGGCGGATGTGAGGAGCATCTCA
ATCGGCGGGCGGGGGACGCGGGCTCAGGTTGTTACTACCG
CAGAGAGAGGGAGAGAGAGGGAGAGCGAGCGAGCGAGCCG
GCGGGCGGGAGGAGAGCCGCAGCCGCCCGGCCGGCCGGGA
AGGGGGAAGAGGGGACCTCGACTTCGGGACCCCGGCCGTC
TCCGCCCCCCGCCCGCTCCGCTCCGCGGGCTCAGGACCAA
CCGCGCCCAGAGCGTCCCGGGTAAGAGGGAGCCCCGAGCG
GGAGCAACCTGCGGGCGCAGCCTGGAGTCCCGAGCGAAGC
CGTGCGGGGACCGGCAGTGGCCACCCCAAGGGCCCGGGGC
GCAGGCGGACGCGGGGTCGCCAAACTGGGCCACTCCGACT
TTCCGGGCTTTCTGGGCTCACCGCGGGATAAACTAAGTGC
AGGACAGAGCCCGTGGTGGGGGACTGCAATCCGGAAATCC
GCTTGTGTCGGAATTACCCGGTTAGTCCCAGGGGAGGTGT
TCTGAGTTATCCCGGGAACCCCTTGCCCTCGAGTCGTTTC
TCCTCGTGGGGAGCCCGGGACCCGCGCGGGGAGAAGGCGA
CAGAGGCCGCGGTGCCTCCGCACGGGGACCGGGGACTAGC
GGGGAGGCGACGCCGTTGCGAAGCGTGGGAAGGCGGCGGA
GGGTGGGTGGAGTGGGCGTGCGGCGAGAAGCGGGTGCGGG
TTGCGTGGGACCCCCGCGCCCCCGCCGCAGTGAGGACGAG
CCGGAAGAGCCCGCGCGCGGAGCTCGGAGTCCCCTAGCGC
AGAGTGGGGCGCGCTGGAGGCACCGGCCGCCCTTCCGCTC
CCCGCGCCCTGCCGCAGCGGTGCGGGGCTGGGATGCGCGG
CCCCGTTTTCTGCTCCTTCCTCTCCCCGGAACTTTTCCAT
ACTCCAGCACGCGCTGCGGCTCTGTGCGTTGGAGGACGCA
GGGCCCCAGGGAGCCTGGCAAGCGGCAGAGCTTAGAGACA
CTCAGGTAGGGGGTGTGGAAGGGGCAGCTGGGCTGTAGGA
ACGAGTGCCCTCTTGGACAAGTTACTGCACCTCTCTGAAT
CTCAGGGTGATGGAGGTGCGTAGTGCCCCAAACAGTAATG
GGGACAAAGTCGGAGAAGGTTCTCGGGTGAACAAGCTCAT
GGGTGCGCCTGCCCGAGCCTCTGCGGCTGGGAATTGGCTG
CCTTTGATCGCTGGCCTCTCTTCAGCGAGCTGAGCGCTCA
CTTCCGGAGGAGGGAGGTGGCAACGTGGAGCTCTGAACCC
AGAGCCCCAGAGAAAGTCAGAAAGCTTCCATTCTGACCCG
TTCTGTGACCTTGGGCTACTCACTTATCCGCTCTGGGCCT
CAGTATCTTCATCTGAAAAATGGGCGATGGGAATTCATGG
TGTTCGAGGTCTCTCCCAGTCCCCACACCTGCAAGTGAGC
CCGACGGAAGGGATGAAATTGGGGTGCAGCTGGGTAGGGC
GACCTGGCCTCTGGGAAGACTGTGGCTCCTCCATCCTCCT
GCCCCCCAACATCCCCCCAAAGTAGCAGGGCTGTGAGACC
CTCAGCCTGCTCATCCGTCATTTCACCCCTCTCAGCATCT
GCAGCTGGTGGGGACGACGGCGGCTCTCCAGCACTTCTTT
CTCTTTGCAGAGGGCAGAGCCTTCCCTGGGGAAAGATTCC
CGGCAATAGTAGGAGACCTAGGAGACCGTAAGTTAAAGGC
GGATGTGAAGGACCTCCCAAGGTCATGCTGTCTGCCCCTC
CCCCTCCACCTTGGGCTGCATCCGCTCTGACAAGGATGAC
CTGAAAGAGTCCTCTCTGTTTAGAAAGATCCCCACTGCAA
TAGCCTCCGGCACCCTCACTCCTTCTGGGGGTGACTGTGG
TTCTGTCTTCAGTTGAGATGAAACAATAGTTTCTTACTGG
GTGTCAGGGTGTTGTGGACGAGTCTTGGTTTAAGACCAGA
GAGCTGAGTCTAATTTACAGGCTCTGCCTCTAATGTGTGT
GACCTTTTGTGACCTTGGGCAAGCCCCTTTCTTGCTTTCC
TCATCCGTACATTGAGAAGATTGAACTAGACAACTTCCCA
GGGTCCTCCAACCCGGCAATTCTGTCGCTGAAGTTCTGGG
CTGGTGCTGAGCAGCAGGAAGTGGGCTTGCCTGGCAATGC
GAGCAGGTGGTCTCCAGGATTCCCACGGCACTGCCCTCTT
GCTTCGGTCCCCAGAGTCCAGACAACTTGAGACAAAATAC
TGTGCATGAATAGGGCCATTTGCAATGCCCTGCACATGCC
TGGAGTGAGCCTCAAGAGACCCTGGCTTTCCTGGTTATTA
GCTGTGTGACCTTGAGCAAGTTACTTTGTATCTTTGAGCT
TCAGTTGCTCAGTAGTCAAAACGAAATGATACTAGTGGCG
GTATTTTAGGATTGTTGTGAGGATTAAACAAGAAACACAT
GCCTAGTCCAATGCTGAGCCCTCTAAGTCCTCCATGAGTG
GTAGCTGTTGTTAATGACGACACCAGTGGGGCAGCTGTGA
ACAGCGGCCGTAGGGAGCGGGTGAAGACTATGGCCTCGCG
GTGTGATCTTCCCTACAGTTCCCGAAGCTTCCCTGCAGGA
TGGGATGAGCAGCACGGAGTCCCTGTCTCTTTCTCTCTCT
GACCGTTAGAACCAGTCTGCTGTAGAAACTTCATGGAAAA
GAAAGAGATTGCTTGACTTTCCTGTAATCTCACACCTATT
TCCCTCTCGCTCTCCCTTCCCCACTCGCTGCTACACCCCT
GCTCCTCTCTGTGGGTATGGCAAAATGGGCCTTTTACTCC
ATTCCCTGAACCTTCTGGGAATGAGCCAGCTGAGGACCAG
AGAAGGCTAAGACTGGATGTCTCTGGAGTGAGCGGCCAAA
GGCACGTCTACTCCTGGGGCCGGAGTGGCAAAGGGACGGG
CTCAGCCTCTGGGGGACTCCCAGGATCCCAGGATGCCAGA
CTCGGACCAAATGGAGTTTGCTGGGAGTGGGGTAGAAGGT
GGCAGGGCTGGGACTTGGGTTTACCCCAGACTCACTATGT
GACCAGTCGCACCCTCCTCTGGGCCTCAGTTTCCTCATGT
GTGAAGTGAAAGGTTGGCTCAGAGGAATCGAAGTCCTTCT
GGTTCTGTTGCTCCGCGGCCCTGCTGGCTCTGCCTTTGCT
GAGGCTGGGTGGGGTGGGGTGGGTGGGTTGGCAGGTTCAT
TGGAGTCATTTGGGCATCTGACACTCACTGCCACTCGGTT
TCCGTCCTGTGACCCAGCCTGGGGAGAGGTGATGACATCT
CCTTAGTAAGAGTGCTGATGGTTAAGGGGAAAGGCTTTGC
AGACAGACATAGCCAGGTTCCCATATTGTCTCTCTCCTTA
ATAGCTGTGTGAATTTAGGCAAATTACTTAACCTCTCTGA
GCCTCAGTTATCCCATCTGTGAAATGGGAATAATAACACC
TTCTTCTTAGGGTTCTTAGGAAGATCAATGGGAATAATTT
ACATGAAACTCCTTGAAAATGGAGAGTCCCTAGTGTGATA
TTGGCTGCTGATATTGGCTGCTGTCCCTAGTGTGATTTTG
AGGGTCTGCGTCATCACACAGGGGGCTCAGGTTAGAAGAA
GGGCAAGGACAGAGCTCATAGTCCTGCAGTTGTCACCATG
CACAGGATGCCAAGAAAATGCCCCAGTTTCTTAAGTTTTC
CTCCTGCTGTGCACTGGCCGCAGGCTGCAGGAGTTGTCAT
GCTCTGGTCCTTGTCACAGGGCCTGGGGAGAGGAAGAGCT
CGGCCACAGAGGCTCCGGCCAAGCGTGAGTCTGTCTGAGA
GAATTGTGGAGGCCAACAGAGGGCTCCCCGGAGATGAGGG
CGCACAAGCCAGAGGTGTGACATCCTTCCATTCAGGATTA
GTCGTGAGGAAAGGGCTGTGAAATGAGGTCTTGGAGAAAG
GGCTGAAGGAACGGGTACATCACCACCCACGGGGTGTGTT
AAGTGAGTGGAACCAGATAGAATGAGGCCCTGAAAGGGCC
TCCGGAATCATCTCATCCAGTCCTCTGATTTTCATTATGG
GGAAACTGAGGCCTGGGGGAGCGCCCTGCCCAGCATCACA
CAGCATGTTAGCACCAGCAGTGGAGCTGTGCTGGCCCCTG
TGGGTCCTCGATGCAATGCTCTTTCCTTCCTCCCTGTGAA
GCACCAAGCAGTTGTTTTCCGTCTCTTCTGAAATCAGAGC
ACGGGGTTAAATAGAATGCTTTGACTGCAGGAGGAAGGAC
ATGGGTCCTAATCGGAAGGGAGTTCCTGATCTAGGTACGG
AGACCACTGGGTCCAGCATTCCCATTGTGCGGATTAAAAC
ACTGAGGCCCAAGAAGGTTAAAGGACTGGCATACGGTTAC
CCGATGTCAGACACTGGAATTCCCAGGCCAGAGCTCTGTC
AGTTCCACCAGCTACACCATGCCGCTTGTCTCGGGTCAGA
CGTGGCAGCAGGGGAGCCAGAATGTGAAAAAATAAACCCA
GATGGGCTTGGGAAAGGGAGGGAGAACAGAAAGGCAAAAC
AAAAGACCAAAAGACAGAAATATTACTTCCAAGGCCATGC
TTTTCTTTCTTGGCCTGTCTCAGGCGGCCCTGCTCTGCGC
TGTTTAGGCTGACGGCCTGCCCTGCCCTCCAAGAGGAAGG
ACAATAGCCAGCCCCGTTGGCCTCAGTTCCACTGGCAATG
CTGAGTGAAAGAAAGTCAATATTTGCCCAGTGGCAAAGGA
CGGGGAAATAAGTCTGACTTGATGGGTCGGGGAGGGGCGG
CTGGGGGGCGGGGATGGGGGGAGTGATTCTGAAAAGGGAG
GCTGCAGAGTGTAGGGCCTCGGGTGCGGGCACTTGACTTC
TAAAGGAGCCTTTGGATTTTCCACATTAAATAACCCTTTG
TGTCTCGGAGCACATCCGCCCCATGCGCCGCCCCATCCTC
CGGGAAGCCCTGATCCCTAATAAATTTCCCTTATTGTTTG
GAGCTGACACCTCCCCGGCTCCCAGCTCCCTGGGGAAATA
GGACTTTTGAAGCCTTTGCAGAAAGGCCGTAGAGCACATG
GCCCACTGAGTGGGTCTGGGGCAGACGCGGTAGGAGCTGG
AGGAAGGTTCTTCCGTATCGGGCCCCAAGCCTAGGGAAAG
ATGTGGAAAAAGTCCTTGGCAAGTCAGGGGAGGCTGTGAA
TACATTTTTTTGTGCTTTTGTTTTGTTATCTTTCTATTTT
TCTCTTTTGCATCTTGCTCCTTTTTTTCTCTGTGTCCTGA
GATTGGAGAGGGGCTGGGGAGGAGAGTGAAAGCCCACAGC
CTTTACCCAACCGAAATGAGATTCTTGAACCCTGTAGCAG
CTGCCGGCTGCTTTAATGGCTTTTGTGATTGCTGCATTGC
TGGTGGAATAGCATCTCAGCGGTTTAACAAAGGGTGCATT
TGGAAGCAGCAGCTTTTCTAGTACAAGGTAATGGGGCTGT
CCTGCAGCAGGAAGGGCTCATGTGAGGTGCAAGGAAGGGC
TTCCTACCACGGGCATCACCTGCTCTTGGTGAATCTGCTC
GGTGGACAGCCGTGGGAGTTGGCCTGCTGAGCTCACTTAC
TCTCTTGGGAATGGGCCAGCTGTCTTACCTGTGCCTGACG
GGGCTACAGTGACATTCCTGGAGGTCAGTGCTGCCACCCA
AGACTAAATATGGTTCCACGGCTGCCAAAGTGATCATCAG
GGCTGGCGGTCCTTAGAGCCCAGATAGCCAGAGTGACTCA
CCTCCCGAGCCCTCAGTTTCCCCCGACCATGGACTTGGGG
AAGCTCGGCTGAGTGACTGAGGGAGGGGCAGAGCGAAAGG
AGAAGGAGGGCCCTGGGCCGGGCCCTGCGGCAGGAGAGAC
ACTGCAGCAGCTCTAGCTGCCGGCAGGACGGTCTCTCAAA
GCTGCTGCTCACGGCGGGGGGGGCGGGGCTGCCAGCTCCG
ACTGCCTTCAGCCTGCTCCCCACCCACGGCCGGGCGGGAC
CTGAGGCCGGCCGGCTGCTCAGAGCCAGATTGCGGCCTGT
CCCCGTCCCGCCCCCAGCACCTGGCACTGGAAGAGCACAG
CCCGCTCCGGACATAAACGCACTTCCCGCCTCATGCTCCC
TCCCAAGCAGACTCCTGGAGCCTACCGTGGGCCCCTAGTC
GTCTTTTGGTGGCATTTAGCGTCTTTTGGTGACATTTAGC
GTACTTATGTGGAGCCTTGTGCTTTGTAGCTGCTTGGCAC
TGTGGTGCAGTGGTTAAGGCCTCAGGTGCCAGGGCTGGGT
TCCTGTGCTCAAATCCCAACTCCTCCAGCTTTCTAGCTGT
GAGACTTCGGCCATGTCATTTAAACACTTGCGACCTCGTT
TTCCTCATCTGTAAAATGGAAATAGAACAGTTTGTTTGCT
GTAAGGTTGATAGATGAGGATCTAATGTATTAACATGGTA
AGTACCTGACACATGGTGCTATAAAGATTGAGCTATAAAG
TAATATAAAGATTTCATTATGGTGTTTCTTAAAACCGACA
GGGACATTTTGTAGATAAAGAAACATAGCAGCCGAGCAGG
GAGTGCGGTGGGGCAGGGATGTGATTGGATTTGATGAGAA
GGATCTAGAATCCGGTGAATCCACCATCCAGTTACCACAC
ATGGCCCCAGGCAAGCGGTTTCTTCTCACCTCTGGACCTC
AGTTGTCCCGGTTTGACAGTGGGAAGGATGCCTGTGTGCC
TCCCCTCTCTCAAGACATCCTGGGCATCGGATGAGGGGGA
TGATGGTCTGGAAAAGCCCACAGACCCTGCGGAGGCACAG
GGTGGCCCTTCCTGTCTCTGCTCTGTGGCACACGCAGGCG
TCCTGGCTGAGGCCCTGGCATGTTGGGCTTGGCACAAATG
GCACCAAACCCAGTGGGCCGCTCTCCCAATGAGGCCACTT
GGACTCTGGAAGGCTCTGGGCCGAATCCGGCCACTCTCAT
TTTCTGTTCTTCCTCATTTGGCCAGGAAACAGGACGGTTG
TTTTGTATCTCTGAGAGCTCCTAAGCAGGGGAACAGGAGT
GTTCCCGAGCACGGTCTGTATTTGAATAAGCAGAGGCAGG
GAGGCAGGGAACCTCTCCTTCAAGCTGGGCCACCCTGGCC
AGGAGCCCCAGACAGACTGAGGTGATGCTTCCCTGGGGTG
TCCAGAGTGGGAGCCCCTTCCCTCTGCCACCCGCTGCCAG
GCTATCTGCTGTGCAGGGAGGCTGGCAGGGGGACGACCTA
GAAGCAGGACATTGACTCAGTGTCACATTCAGCACCTTTC
CTGCCGGGTCTGTCAAGGAGCTTGGTTGACAGCACCCTTG
ACCCTTCCTTCGCCTGCCTCCTTCCTGGGGCGCGGGGAGA
GCCAGGCTGAGCTGGCTCCAGTGCTGGGCTGATGATTAGG
CCACCAGCCTCATGGATTGGCTCCAGCGTCCTCTGCTAAG
GACCACGGTGGTGACCAAGCTGTGTACGCACAAGCCAGCA
ACCAAGTGGTGCCCGCCATCCCATGGCCCTCCCACCTGGT
CTTCAGGGCTGAGTAGTGAGTGTGGAGAGGGGAGGCCACT
TTATTTCAGGGATGCTCAGGGCCTTGGGAGTGTCTGTCTC
TGGAGCTGTCCGTAGAGCCTCTTCCTGAATATCATTTTAT
CAAAAGCCCCAGAGATGAGGTTTCTTGGCCAAGGTCACCC
CCAAAGTCAACCATGAGCTCATGGCTTGAAGCCCATTGTA
TTTCATTTGCCCCATTCCCCAGGCTTCACTAAAAAAGGCG
TGTGGCATTGGCTGGAAATGTAGGTAGGGCTCCCTGCTGG
GGCCTGTCTCCCATGACCTCGGTCCTGACCTCAAATCCCC
CTGAACATCATCCCGTGCGAGCTGGACTGGTTTACGTTAG
ATAGCAGGGAGAACCCGAGCGGCCTCACTGGGACAGGGAT
GGAGGCTTCCCTAAGCTATTTAAGGGCAACCTGGTCTCCA
GGGGCTTCTCCAGGCCTTAGAGAAGCTTCGGGAAAGAGCC
CTGGACTTGGAATTCAACAAAACAAAGTCCAAAATCAGTC
CCTGCAACCTACTAGCTATGTGACTTTGGGCAAGTTACTG
AATTTCCCTGAGCCTCACCTCTAAATTGGCATTGATACTA
CTTAGTATCTTATCTATAGAAGGTTATAAGAGGAAACGCC
TTTTTAAGAGAAACTTACGTTTTAAGAGAAAACACCTTTA
TTGAGATATAATTCACATACCAAACAATTTACCCATTTAA
AGTGGACAATTCAATAGTTTTTAATATATTCACAGAATTG
TGCAACCACCACCACAATCTAATTTCAGGACGTTGCCCCC
ACTCCCCCCAAAAAACTCCACACACACTAATAGTCGTTCC
CTGTTCTCCATTCCTTCCCACCCGGACCAACTAATAATCT
ACTGTCTGTCTCTATAAAATCATCTCTACTAGATACTGCA
CATAAATGGAATCACACGATGTATGGTTTTCGTGACTGGT
TTCTTTCACCCACGAAATACTTGAAAGGTTCATCCATGTG
GTAGTGTGTGTCAGTACTTTATTTCTTTTTATTGGCAAAT
AACATTCTGTTGTCTGGATACACCGCATTCTATTTATCCA
TTCATTTCGTGGTTCCATTTTCCAGCTACTACAAACATTT
GTGTAAAAGTTTCTGTAGGGACTTATGTTTTCGTTTCTCT
TGGGCACATACCCAGGACTGGGATTGCTGTGTCAAAGGGT
AAACTTATTTTTAAATGGCACATTTACAGTGTTAGGCCTG
TTCTAAGTATTTCACGTGGATCACCTCCTTTAATTATCAC
AATACACTACAAGGTAGGTGCTATTAGTATCCCCACTTTA
CAAAGTGAGGAAACTGAGGCATCGTTTGACGGACATCAGG
TAACTTGTCAGGGATACTCAGCTGATAGAGCCCGGATTTG
GACCCTAGCGGTCTGGCCCTCGGCTCTCATGCCACCGAGC
TCCCGTGTGTGAGGTCTATGTGGGGGAAGGTCTGGAAGCG
CCCCCAGCCTGGCCTGCAATAGGCGCTCAGTGATATTTGT
TGGACCCTGGGAAAGATGACCAGATGCCTTGCATTTCTCT
GACTTGCTGTGTGGTCTTAGGGAATTTGTGTCCCTTTGAG
GCCCAGGTCAGTTCCCACCAACACATAAAGCTTCCAACAT
GGCATTTAATAGGAAACGGGGCTGGCGGGGAGTGTGCGAT
ACAGTAGCGCTGGATTCTAGCTCTGGCTCTTCCTGACTTG
GAAGGGCAGTTACTTCCCTTTCTGGAACTTGGTTTCCCTG
TCGTTCAGTTAGAGGCTGGCATGATCGGTCCTGAGGTCCC
TTCCAGCTCTTGCATCCTATGTGAGTTTTATGCCCTTGCC
CAGCAGTCTCAGCCCCGTAGGGAGCTAAGCTGGGGTGGGC
GCCCAGGGCCTTAGGTCACAGCTGTGCTCAGCAACACTTC
CCCCACCTGGTGTGTCAGCAGGCCAGGTGGGGCTGAGCGC
GGTGAGGGTGGGGAGAGGGGAGAACCACCCTAGGCCTCCA
TCATGGAGCCCTTGGCACGGGCTGGGACCTGCCAGGCTCT
AAGCCAGGAGAGAACCACTTCACCTACGCGTGCCCCGCTC
TCCTGATGTCCCTTCTCTTAACCCCTATGCCCTGGAGTCC
TGCTCCCTCTGGAGTCACTGCAGCCCTCATGCCGTGAACT
ACCCGGCTGCCTTCTGAGGCCTCGCCCTAGCACCTGGCCT
GGGAGCATTTACGGGAAAGTGCTGAGCACACCGTGGGTGC
GCAGATGTGTGAGTGGACTCGAATCAGGTTCAGTATTCGT
GCCAGTGGTTTCCCGTAGGCCCCAATTCGCTTTCCCCACC
CTTTTCCAGCGAAAGCATTCACTGCATTCTCCAAACCCCA
TCTGGCAGCGCCAAGCAAGGTGGCCACGGCCATTCTGCAT
CTTCCAACTGCACAGCCACGTCCTGTAAGCTGTTCCCGGG
CCCTCCCTTTACTCCACATTTCCTGCTTCCTGGAACCCGC
AGTCCGAGCTCCTACTGTGTCCCAGGTACTGTGCCAAGCA
CATAGCACACAGGTAGTGCACTTAACCCTACGCGGTAGGA
TTTGTAGTGTCTCTATTTTATGGAAGTGGAAACAAGTCCA
GGACAGGGACATGACTTCCCCAAGGTCACCAAGCTGGCAG
CTGGCAGTGGGAGGATTTGAACGAAGCCTGTCTAGTGCCA
AAGCCTGACTGATAAGAAAGGTGATGCAAAGGCTTTCGAG
AGGGTGCCCAGACCCGGCGAAATCAGGTGCAGCGTCCCTG
GGCAGGTGGGCTCTGAGTTCCTCCTGGGCAGGTCTGCGTC
TCTGTCTTATCTCTGTCCACCCCTGCCTGGAGCACGGAAT
GCCTGTTGGCAATACCTGTGGACACCCTCCTCGTCTCATG
GACAGAGCAGGGGCTGACATTCCAGCATGTGCTGCAAGCT
TACCTGGAGATCGGGCGAGGCAGCCCTCCTTCCACTGCTT
ATAGATTCAGTTTCCCCAGCGTTTGCTGTTCTTGCCTTTG
GCGCCATGAGCCGGAGTCTCAGTTCCAAGCTCCCCTCCCC
CCATGCCTGTGTCTCACTATTTTTAAGCTCCGTGGGCTTA
ACGAGCTGCTGCCACGACAGGTCTTCCACATTCACCTTTC
CCTGTAACGCACCCTGGAGGGCCAGGTCGGCCTCCCTTTT
CCCTTGCCACACCCCCACCCCAGCCAGGAGGCCAGAGCTG
GGCTGCTCCCCGTCCTGGCAGGAGAACGCTGGCTTCCTCT
GGGCATCTAACTGTGCCCCCAGGACCTGCCTGACCGACTT
TAGTTTCCAGAGACCACGGGCTGTCAGAGGTGTTGGTGAT
AATGGGCTTCTCCATCTGCAGAGGGATGGGCGCATCTCTG
TCCCGGGGGCCTGGCCAGCACCTGGGAGGAAGGGGGCCTC
GTGGAAAGGCAGGGACCACACTGCAGCCTGCTCGGCTACT
CCCCTCTGCCACTGGGCGCAGCCTGGGCCCCCAGACCCCT
GACTCCTCTCAGCGGGGCTCATGGCCGCAGAGGCTGTGCT
GCTTGGGAGCGCGACTCTTCCTCCCCTTTGGGGAAGGGCA
GGTGAGTGGGCAGCCTCTCCCACACCCCTCTGGGCTCAGC
TCCCTCAGTTACAAAATGGGAATGAGAGCGCCCATCTCCC
AGGCCCGGGGTGAGATGAGGTGCAGTGTCGACGCCCACTC
TGGGCGCAGTGCCCTCAGGTGTCTCCCGGTCGGACCTGCC
TCCCCAGAGGGTCTGAGAAACTGGCCGGCCGTCTGCTGGG
AAGCAAAGAGCCCAGGGCTGGTGCCAGGAAGTCAGGGTTC
AAGTGCGCAGGGAGGCCCTGGGTGAGCTGATCTCCTCCAC
CAAGGGGCAGAGTCACATCCGCTCCGCTTCCCTGCAGGCC
TGAGCTTGTGACATCTCCCTGCGAGCTGCCTGAGGATGGG
GCTGGTTTTACTGGTCTTGTCTTCCCAGCACTTAGCCGGG
AGCCTGGCACAGGATTTAGAGTAAATGAAAGGGAAGATCA
TATGAAAGAGTGGATTTTTAAGCAATTAAACATGCCAGGG
GTTATTTGTGAGGTTGGGTGGGGCAGACAACCCTTGCCCT
GCCCCCCACGTGGCTGTGTCTCTCTCACACACACACACAC
ACACACACACACACACACACACACACGCTCACAGCGCCAG
TTCATGCACATTCACACGTTCACACACCGTGTTCACACCC
TTGGTGTTCACACATGCACGTGCACATGCAGCCTTTCTGG
CACTCCCTGCCGTGTCCCTTCACGGGCTGCTGCCACCCGT
CTCAGCTGGGCCTGAGGGTCGGAGACAGGGCCCCTTCCCT
CCGCGTGGCCGAGTAGCAAAGCCACCGGCGCTGACGTTCT
GCTCCATTACTTGGCTAATGGGGCCTCGCTCTGCCTCCGG
CCTCCTTGCCAGGGTGTGAGTGAGCAGTGGCTGGGCGCGG
GCAGGCAGCGGGGGGCGAGGGGGGCGCGGGCAGGCGGCGG
GGGGCAGAGACCGGGCTGCGGGCAGGCGGCGGGGGGCCAG
GGGGGTGTGGGGGGCCTCCTTAGCCAGACCCCAAGGACAC
GGGATCAGAGGAGTCCTGGCTCTCCAACTCCTCCCTCCAC
AGTGGGCGGCACCTGCCCCCTCTGCAGCCCCTGCCCCTCC
CTCCCCTCTCCCCACCCCCACGACACCCCACATGCTGACG
CTGCCCCCACCACACACACACTACACACCACACACACTCT
ACTACACACTACACACACCACACACACCTGCTACTACTCA
CCACACACATATACCTACTACACGCCACACACACACCTAC
TACACACCACACATGCCTACTACACACTACACACACTCTA
CTACACACCACACACACTCTACTACACACCACACACCCTA
CTATATACCACACATACCACACACCCCACATAGACACCCC
ACACAGACCACCACCCACCACACACACACACCCCACACAC
ACATTGCCACACACACTACATACACACCGCACCTCACACC
ACACACGCCTGCCCTCCACACACACACTTCACACACACAC
CAAGCACAACACACACACCCTCCACCGCCCCTCCCAACCG
TCCCCGCCACACACGCACACACCACGCACACACCATACAC
ACGTACACAACACACACACGCACACAACACACGTGCCACA
CGCCCTCCCTCTAACCCCGTCTCTTGGAGGGCGGCGCTCA
GTGTGCTCAAAGCTTGTAACGTTTAGTCGGAAAGAAAATG
CATCAATTTTTAATGGTTTTAGCTCAAAATGAAGATGTGC
ACCTGGCGTGAAGGCCGACGGGGACCGTGTTGGAAGGCAC
GGCGCGTCACACGTGTGCAGAGCCACACAGGCTGTGGCCG
TGGCGTCAGCAACCGCTGCTCAGCCACGAGGGCCGCTCCT
TCCCTGCCAGCACTGTCCTTGCACCGGGAGAGCCCCCACG
GTCCCCCCCCACTCAGAGCCCGCACACACCGAGGTCCCCA
AGGCCCCATGACGCTCTGGGGGGCAGACCTCCTGGGGCCC
ACGTGCACCCGCTACACTTCCTGTGACCTGCGCTAGGCAG
CCCAGGGCCTGCCGCTTCCCCAGTTTCTATCTGTCCCCGC
TCAATCACCCACTCGGGGTCCCCCAGGCATCCCCTTTCCT
CTGCCCCAGGGGAGCTGCCTGCGGGTTTGGGAGATGTCGG
GTGCTGGGGAGCAGGGCACTCTGGACAAAGGCCCTGGATT
CTGAGTCTGTGGAGAAGGAGGCAGGGACACAGCAGGTTTG
GGGGCCAGAGGTGGCCCCTGGGGCTGGGAACGGCTGGAGG
CCTCAGTAGTCTGCCCAGGGCAGGCCAGGCAGCCGGGACG
TGACTCAGCAGCTTCTCCGCCCCGGCTGGAGCGAGGCTAG
AGCGAGGACTCCCTGCCCGGGAGTCTGGGCCCCAGCTCCC
CTCCCCAGGGGGCGGGGGGCTCCTCTGTGCTGTGTCAACT
GTGGCCCTGGCAGGGTGGCGGGGGGCAGGGGGTGCTGAGG
GGCTTGTGCTGACTGGGACAGCCCCACCCCTGTCCCCACG
CACCCTGTGAGAGCGAGCCGAGGCTGAAATGGAGCCAGCA
GGGCTCGGTGGGGTGGGCTGGGGGCCACAAAGGCGGGAAG
TCAAGGAGTTGACGACTCAGGCAGCATTGCCACCATTTAG
CCATTTTATTTGTGTGACATGAGTAAGTCACTAAGTCACC
TCCGTTTGGGGCCTCAATTTCTTCATTGTTGCAAACAAGA
GTTCAGACCGTGTTGCCCGTGAGCTTCCCTCAGCTCTCGC
GGGCTGGGTTCTGTTTGTCTGTGATTTAGGACTCTCCACG
CCTGGGGGCCACGTGCAGAGAAATGATCAGTGCCAGGTGT
GGGGTGCTGGGGTTTACCAGGCCTCAGTCAGGAGCCTTCG
CCTTGATCACCGCAGCCGCCCTTAGGGCGGGCAGGGCAGG
CGTGGCCGATCCTCACCTACCCGTGGGAAAGCAGAGGCTG
GGGGAGGCTAACAGGCCCAATCCTGAGGCGTCAGATTGAT
TCTGAGCCTCAGGAGTGTGGCCTCTGCCCCAGGCCACCTT
GCTGATCTCAGCGTAGTTGCAAGAGAAGGAAAATGAGTGT
TGTTGCAGCAGAGAGCCTGAAGTTAGATGTGGGGAAGGAC
TTTCCAACTCTCAGGAACCCTGGTGTGGTTAGCTTCCCCA
GGCCCAGGCAAGAACAGGCTCTGCTTCCGTGTGTGAGGAG
GGACAAGCTTGCTCTGCAGTGGATGGAGTGTGCGTGGGCC
GACCCGAAGGCTCCTCAGGCCTCTGTACACAAGGAACTCA
AAGAAATGGGTCATTCATTTTCAGAATGAGCTACAAATTA
ATGCATTAAAACTTTATCCTGTGCTTCCCAGGACCAAGCG
TTGGACTGCAGCGTCGGTGCAAAAAATAAAGACATAAATT
TATCCTTAAGTATTGATCTTTCTAGCCTGCTGGCCTCAGT
AAGAGGCATCTTGCTGGTTAACCTATTTCCCTCTCGTTAC
TTGGGCTTCTGCAAATGCAACGCTGGGAAGGATTAAATAC
TGTGAGCGGTATCCAGTGAGCTCTCCGCTGTCTGCACTGA
TCGAATCCCGGGCTGGGTGGGATCATCTGCACAAGCGAGT
CCCGCGTCGCACCTGACTGGTTTGGGGTGGCAGGTGGAGG
TGAGTGTGTGTGTGTGCGCACGTACGCTTTTGGGGGAGTG
GGGATCTAGCTTACTTGTCTTTGATGTGGGAGCAGGATCC
CATTTGGGAGTGAGTCTCATCTGGGGGGACGCTGGGGGAG
CCCCGAAGCCTGCTGGAGGAGAGAGTGAGGATTTGGGGCC
CCCACCCCCTGTAGGGCCGAGAGGCAGGGTGAGGGCCCAG
GGTGGTCTCTGTGGGTGGGGGCAGGTGCCTCCTGGCCCGG
GGCAGGCCAGGCAGAGCTCCCGGGTACTGCAGTCCTGGGG
CGGGGCGGGGGGGGGCAGGAAACAGGCAGATATTTTCCTG
GGGTTCAGAATTTGAGATACTCAAGTATACGCCGTACGCC
GTAAGTATTTGCCAGCCCTCCTTCCCCACCCCCCTTCCCA
GAAGCAACCACAACTGACTGAAGTCGTCAGCTCCGTATGC
ATCTCTCCAGGGTGGTTCCGTGAATATAGGGGTGCACATA
CACCCTTCTCCCCGCTTTCTACGCAGATATCATGCCAACT
CCCATGCAAGCTCTTTGACTAACAGTCTCCTCTGGGGATC
ATCCCACATTTGCCCACAAAGAGCCAAGCTCCGGAGCCCC
TGAGCCTTCTGGGTTGCTCCCATGTGGGCTGACCACGGGC
AGAGTGAAGACCCTCAAAGCAAAACATCCTGGAGCTGCTG
TGAGTGTGAGGTGAGAGCATGCGGGGTTGTCTCGCCCACT
TTCCGCTTGTAGCCTACTCTCCTTCCGTCCTGCTCTGCAG
GTTATTGGCGATCCAGTCCCCCGTTAGTCTGGATCCGAGG
GCTGCAGCTGAGCTCTGAGCACATCTGGGTGTTTGGAGCT
AAGGGACGATAGGGCCTCCAGATGCTGTTTCTGCTTATAA
GAGGGCTCGTGACAAGGGGAGAGAGGGGTGGCCCCTTCCG
CCTGTACCCCCGTCTTGCTGTGTCCCTAGACTCTTTGTTC
ATGCGTCCTTAATACTCCCCCTGCAGTCCTGATTCCTGCC
CTGCAAGCTGAAAGAGGATGAGATAAAGGATAAGTCAACC
AGGTTGTCACTGCTCCCCAGCACCTGACCTGGCCCGGTTC
AAATGTGGCTGTTCACCCAGGCAGCAGAGTTCCCAGCGTG
TCCCAGAGCCCGTGCAGGGACTCAGACCATGTCGCCCAAG
CCTGGCCCCCTCTGCAACCAGTTTCTCCCAGCCCTGGGGG
CCACTTGCAGAGTCCTGAGTGCTTGGGACGGACGCTATCA
CGGCAGCCAAGTAGCCGTGCTGGAGAGACAGACAGATGGA
CAGCGGCCAGGGGGCGGGGAGGCAGGGAATTCCTGCGGAG
ATTCTGTTTAGTTGCCTGTTTGGTGACCCAGCTGCTGGTC
CACCCCGGCGGCTCCGACTTCCCACTATTGGAGATTCCCC
CTTCCTGAGCGCTCCCTGAGGACTGGAGACCCCAACCTCG
TCCCTGGGAAACCCAGAGTGGGAAGAGCAGGAGACCTCCC
ACTCTCTAAATTTGCAGACTCAGATGTTTACACTGACCAG
CTGCGTGACCTTGGGCAGGTCATTTATCTGAGCGGAATCT
GCCTTATCTCTGCAAGGATGCTGATAATTGTGCCCTCCCA
GGCAGGTTACATGAGAACATCTATGTGCTCATTAAACAGA
GCCATAGTCATGAAACCTGTCGTTGCCTCCAGTTCCCGCC
TGTCCGCCCCACGCAGCCTTTGGCAGAAGTGGGTGGAGGC
CTCCATCCAGGTCTGCAGCGCCTTGGAGGCTTATTTTGCT
TCCAGCGACTGGTCTTGGACTTTGACGTCCTCTAGCAAGT
CGTTCTGAATTACTTAGAACCTCAATTTTCAAAATGTAGC
CCACCTGTATCAGATGCAGACCACCTGTATCAGATGCAGA
CCACCTGTATCAGATGTAGACCACCTGTATCAGATGTAGC
TCACCTGTATCAAACATAGACCACGTGTATCAGAGGCACG
TGGGCGCCTGTTAAAACGCAGATTGGTGGACACGTTCCCT
CCCTCTGGGTTGGGCTTTGCGGGACAGGGTGGGATGGCAG
GGTTTTGCATTCGGACAGACTCCCCAGGGGGTCTTGATAA
GGGCCAAGCCTGAGAGCCCTTCCCCTGTGTATCTGCCCCC
TTGATAGCCCCCCAGGCCCCTCCCTCTTTACACCTTGACC
CCTGGCCCTGCAGGCCAGGGGCAGACGTCTCCGGCCCGGC
CTCCCTCCCGGGCAGCCGCAGCCTTCTCTGCCTAATGGCG
CCATTTCATGCTTTCCTGCTCGGGCGACTCTGACCAGACA
GAGGAGCTCACCCTGTCCTGGGAGCCCCTGCAGCCCGGTC
CATTTATCATCCTCAACTCTTGAGCTGGCTGCCGTCCCCA
GCACTGCAGCTCTGAGCCACGGGGGAGGCCAGGGAAGCTG
TAAATCCCCGAGGATTTGGCTTTTCTCCGTGCTGTTCTGG
TCTGCGTCCCTGCTCGGGGCCGCAAGAACCCTGCACGCTC
TGGTGGGAACTAGCCCTGGAGGCGGAGGAGGCCGTTCGCT
GCAGGGGAAGGAGCTCTGGACTAGGGGTCCAGAGACTTAG
ACTCTGCTTCCAGCGCTGCCACCACATGCCTGTGTGACCT
TGGGTAAGTCACTTCGCCTCTCTGGGCTTCCTTTTCTCAC
TGGAGTCTTGGGAACACAGGCTAAGTCTTCAGTGTCTCTG
TTTCCTTAGTTTCTGGTGTGATCCATGGGGATGAAAACAC
CCACCCCTTAAGCTCATGCAAAGAGAACAAAAGAAAGGGT
TTTCTGTGTGTGTGTGTGTGTTTCTTTACAAATGTTTAAG
TCTCCAGAAATACTGGTGATAGTGCAAACATTCACAACTG
GGAGAGGCCTAGGAGGCTAGAAAGCAGGGGCATCTGAGAT
GTAAGAGGCCTCTGGGCCGGGCGCGGTGGCTCACGCCTGT
AATCCCAGCACTCTGGGAGGCTGAGGCGGGAGGATTGTTT
GAGCTCAGGAGTTCGAGACCAGCCTGAGCAAGAGCGAGAC
CCCGTCTCTACCAAAAATAGAAAGAAATCATGTGGACAAC
TAAAAATATATGTAGAAAAAATTAGCCACCATACCGGGCA
TGGTGGCGCATGCTTGTAGTTCCAGCTACTCGGGAGACTG
AGGCAGTAGGATTGCTTGAGCCCAGGAGTTTGAGGTTGCT
GTGAGCTAGGCTGATGCCACGGCGCTCTAATCCAGGCAAC
AGAGCCAGACTCTGTCTAAAAAAAAAAAAAAAGGCCTCTG
ATCTATCCGGCCCTTAACATACACTTATCGAGCACCTCCT
ATGTACTAGCCAAAATTCCCTGTATTCATGAATCTTGTTA
TTTTAGAGACAGGGTCTTGCTCTGTTGCTGAGGGAGTACA
GTGGCTTAATGATAGCTCACTGCAGCCTCGAACTTCTGGA
CTCAAGTGATCCTCCTGCCTCAGTTTCCTAAGTAGCTGGG
CCTATAGATGTGCACCACCACGCCTGCCTAATTTTTCTAT
TTTATGTAGAAGTGGGGTTTTGCTATATTGCCCAGGCTGG
TCTTGAATTCCTGGCCTCAAGTGATCCTCCTACCTTGGCC
TCCCAAAGTGCTGGAATTACAGGTGTGAGTGTGAATCTTA
AATTCTAGTGAAGGGAGACAAAATCAATACACTATATGTG
TCAGTTGGTGATGAGTGCTATGGAGAAAAATAAATCAGGG
TGGGGGTTGGGGTGCCAGTGGTTGGCAGGAGGTTGCAATT
TTAAGTACGGTCATCACAGGTGACCTCACTGAGCTGAAGA
AGCGAACTGTGTGGAAATCTGCAGGAAGAGCATTTTAGGC
AGAGGGAATAGCAGCTGCCAAGGCTCTGAGTTAAGAGGGT
GCTTGTGTGTTTGAAGGTCTGCGAGGAGGCTGGTGTGGCT
GGAAGGTGTGAACAGGGAGAGCCGCAGGGGACAGGGGACA
GGGCACGGCCAGGCACACAGGGCCCTGCGGCTGTTGTAAG
GACCTGGGCTTCCCTCTGAGGGGAGGGAGGAGCCGCTGCA
GGTTTTGTGTTCTGGTGACAGGACCACTATGCCCGCTGGA
CTGAGAACAGACTGGGAGGGGCAAGAGGGACAGGAACCCC
CACCCAGAAGGGCAGGCCTCAGAGGGCCCCCCAGGAGCAG
ATCAGAGGGGCTGGGAGAAGGGGAGCCGCCCGAGGCACAG
TGGGGAGCGAGGGGTAGAGGGGACGAAAGGGCTCTGGCTG
CCTTCCCTCTTTTTACATCTTTTTTTCACTTCTTTGACTG
TAGAAGGCAAGCAGAGCTAGGTGACAAGGAGTTATTAGGT
CACATCAGAGGGATGGTCTGCCGAGGGAATTGTCTCCCGG
CTGCTGGAGGACCTCCCAGGGGAAATGGACATGCCAGCCA
AGGGCAGCCTTGGAAAGATAAACCACAGCTCTCTCTGTTC
TGGGCGGCTTCTGGGCTACAGGGCACGTGGTTCCCACCCC
CGCATCATCTCATTTAATCCCAGCCTCAACTGCAGGTGTT
AGGAGTAAAGCTGCATTTTGATAGTTAAGTCTGATGCTCA
GAGAGTGAACGAAACCACCCAAGGTCAAATGGCTCGTAAG
GAGACGTGTCTGGCTCTCCACAGCCCCGAGCCGGCTTCGA
GAGGAGAGGAAGGCTGGGCAGCTCTCAGTGCTGTGTGCCA
CGCCAGCTTTGGGGTCTCATACACACAGACCCCAGGCCTC
GGTTCCGTCCCGATTTCTCTGGATGGGTGTCCCTGGCCCT
AGCCTGGTGGCTACTGAGTTGGGTCTTAATCCGGTTTGTG
GAAAGGGCCCTGGACCCAGAGTCAGCCTCTAACGCACTTG
GGTGACCCTGGGAAGGCCACTTCCCCACGGGCTTCAGGGT
CACCTGTGAAATGATATAATGTGACCCAGTGATCGCAGAG
TCTCTTACTCGATCATTATTCACTCCCACATTTGCTGAAT
GCCCGTTACGTGCCACACGGTTACCTGCTAGGACAGGGGC
TGGCCCCACCTTTCTCTAAAGGACAACACGGTGGTGGACG
TTTTCGGTTCTGCGGGCCACGCAGTCTTCTGTCGTGACTA
CCTAAATCTGCTGTCGCAGGGCACAAGTGGCGACAGAGAA
TACATAAACGAGTGCCAATAAAGTTTTATTTACAAAAATT
AGGTGGTGCGCTGAATTTGGCCATGGGCCATAGTTTGTCA
ACACCTGCACCAGAGTGACAGCGGGGAGCAAAAGGAACGA
GGCCCCTACGTGAACAGGCGGCAGCTGCGGGAACACGTGA
CGGGGAGGACAGAGCCGCGGGCGTGGGCGGCCGGTGGGTG
GGGCGGGAGGCCCGGGTGTGGGCGGGGCTCCCGCGTGTGG
GCGGGGCTTCCGGGAGGAGGGGCTGTTGGCGCCGAGCTGA
GAGACGCCGGACTTGCTCATCTACGGGGGCGCGGCTCGTG
CAAAGGCCCTGAGCTGGCAGGGGACACGTGCAGCAGGGGA
AACAAACAAGGCGCGTGTGGCTGGTGCCAGGGCCCCAGGG
GAGGGAAAGATGGGATGACGCTGGGAGCAGGGCTTGAGGG
CCGGTCCCGTGGCCCGGGGGCCGCCCTGGAGAAGCAGAGA
GCCGAGACGAGTTCCCCAGGGCTGGCGTTTTGCCTGGTGG
GGGCCACGAAAGTAGGTGCTGGGAGTGAGGGCCGGTGCAC
CTTCGTTGCTCACTTCAAGACAAGTTTCGGAGTGGAGGCT
ACTTCAGCCTGGCACACAGTAAGGGTTTAACAGATGCTTG
GGGAATGAGCACGCGTCTGCATCAATGTACCCGTCACCTT
CTGGCGGGAAGAGTCTCCGTAGTGGGGGTGGGGGGGCTCA
GGTTCTTAAAGGAAAGGACAGAACTTAAGAGCTCCTAAAA
TTTCCTCTCAGAAGAGCCCTGAGTGCAGCGGAGAGTTTGC
TCGTCTCCAATGTGCAATGGGAAAATTCTCATGTTTTCCC
TTTAAAATTCTTGTCCTGTGTGCATCCCACTCTGTGATAT
TTCCATGCTTGTTGTTTTTTTTGTTTGTTTGTTTTGAGAC
ACAGTCTCACTCTGTTGCCTAGGCTAGAGTGCTGTGGCAT
CAGCCTAGCTCACAGCAACCTCAAACTCCTGGGCTCAAGC
GATCCTCCTGCCTCAGCCTCCCGAGTAGCTGGGACTACAC
GCATGCGCCACCATGCCCAGCTAATTTTTCTATATATGTA
TATTTTTACCCGTCCATATAATTTCTTTCTATTTTTAGTA
GAGACGGGGGTCTCTCTCTTGCTCAGGCTGGTCTCGAACT
CCTGAGCTCAAACAGTCCACCCGCCTCGGCTTCCCAGAGT
GCTAGGATTACAGACGTGAGCCACTGTGCCCAGCCACCAT
GCTTGTTTTAATTTTTAAAATACTGTAAATTGCTCTTAAG
TAAAACTGATGCTGCAGGGAGATGTGCTGTTTAGTCTTTG
ACTTAGAGCACCTCTGGGTGCACAGTGCCAAGGTCACTCG
GGGAAACGCAGCTGGCAAACACTGCCTGGCTGCCGTGGTG
TGCTTGGCACAGACGGAGCTGCTGCCAACAGTGTCTGCCC
TCACGGGACTGTGAGTTGAGAGCAAGTGTGCAGCCCCTCT
TTGAGAGGCAGAACTAGCTTAGTAGAAAGGAAGGACAGGA
TTGGGGAGGACAGAGTTTGAAAGCTCATAAGAACATTGCC
TTAAATGAAAACCAAAATTAGCCGAGTGTTGTGGCTCACA
CCTGTAGTCCCAGCTACTGGAGACTGAGGCAGGAGGCTCG
CTTGAGCCCAGGACTTTGATGTTGCTGTGAGCTAGGCTGA
CGCCACGGCACTCACTCTAGCCCGGGCAACAGAGTGAGAC
TCTGTCTCAAAAAAAAAAAAAAAAAAGCAAAATTCATGGT
CATCATAGTAAAATTATTACTAGCAAAAAGTTGGAACCTG
TCTAAATGTCTAACAGTGGAATGGTTAAACAAAGCATGGT
ACCACTATGTAATGGGATATTATTTAGCTGTTTAATGATA
AAGGAAAATTTTAGTGAGAAAGAAACAGACTTACAATAAA
TTTTTACGTTAAAAAAAAAAAAAGGCAAAATAGGCTGGGC
AAGGTGGCTCACACCTGTAATCCTAGCACTATGGGAGCCT
GAGGTGGGAGGGGATTGCTTGAGGCCAGGAGTTCTAGACC
AGCCTGGGCAATAGCGAAACCCCATCTCTACAAAAAATAA
AAACATGAGTCGGGCGTGGTGACACACACCTGCAGTCCCA
GCTACTTGGGAGGCTGCAGTGAGCTATGATGACACTACAG
CACTCTAGCTCAGGCAACAGAGCGAGACCCTGTCTCAAAA
TAAAAATGTTTTTTTTAAAAAAGGCAGAACACCAAATTAT
ATATAGTATAGTCTCAACATGTAAAACACACTCAGAAAAA
ATACTAGCATAGACTCCAAAGCTAGTTATCTCCGGATGGT
AGAATCGTGGGGGATTTCTCTCTTTTTCTCTCTCTTGAAA
TTTTCTACAAAAAGCCTGGATTACTTTTACTGTGAATAAA
TATGACTTGTTTGACGCAGAAAGGCCAGTGTGCAGCTGTA
TGTAGGAGCAGGGCTGGAGACGGACCCAGAGTGGAGCTGA
AGGTTAGGCTGCGCCCCGGGAAGGAAGAGGCTAGAGGAAG
GATGTAGGCGCCGCCTTCCTAGAGGAGAGGTCGAAACAAA
CTCCCAGGAGAGAGCCGTGGAGGGCAGGGGGAGGGACTGG
AGCAGGAAGGACGAGAGTAAGAGTGTATGGAGATAGGCGG
GCAGCCTGGGCAGAGCGATGTCACCGAAGTCAAGAAGGAG
AGGGGTGGAAGGAGGAGTGTGCAGGGTAGAACCTTGCCTC
CTTCCCAGAGCTGTGAGGCTAGATTTAAATGCGATATATG
AAAGCAGTTAGGTATATAGGCTTTGGAGTCGGGCACACCG
GTTCAAACCTGTTTCGGAACATGCAACCAAGTGACCTTGG
GAAAAGTGCCTAACCTCTCTGAACCTCTGTTTCCTCTTCT
GTTAAATGGGAACAATAAAAACCCTTAGGTGGTTTGAATC
AAACAGATAATGCATGGAAAGTACTTTGCACAGTGCTTGA
CGCATATGTGTACTACCTTAATGATGGCTATTATTGTCGT
TTTAGCACATGGTTAACACTATGCAAAATACTTTGAAACT
AAAGGGATTATTATTACTAGTCTTTGGCTTTTGGAAGAGC
TTCTCCTGGTCCTTTGGGCAGAGCTTTCCGAGGGACATGA
GCCTCTGGAATGTTCACTCTGCCCTCCTCCCCTCTCATCC
CTAGCTGTCCCCTCTGCCACCATGAGGAACATCTTTAAGA
GGAACCAGGAGCCCATTGTGGCTCCAGCCACCACGACTGC
CACGATGCCAGTCGGGCCTGTTGACAACTCCACCGAGAGC
GGGGGTGCCGGGGAGAGCCAGGAGGACATGGTGGCCAAGC
TGAAGGAGAAGTTCTTCAACGAGATCAACAAGATCCCCCG
TGAGTGTCCCTGCTGGCCGAGGGGGTGGGGCAAGGCTGGA
GTCTGGGAAGGGACTTGCGAGCGGGGCCGGGTGGAGGAAG
TGGGGGGTACACTGGGGTGTGACTGGGCTCTTTCCTGATG
CTTGGATTTCAGGCTGGAGTTTTGGGGAGCCCCTCCAGGA
GTGGGGGAGGGGGAAGCATGGCCTACTATTAATGTAGGGA
ACAAGGGGGTTTATGTGCTCCAACTTCCCAGGGGAATAAA
AGTTCTTATAACCTAAAGAACTGCCAAAAGATGAAACCAA
GAGAAGATGAAAAATTATGAAATAGAAATTACCATTCAAG
TTTTCCAGTAATGCTTTGAAATTAATTATCTTGGAAGCTA
GAAGAGACAGCGATGCAGTGTAAGGGGCGCAGACGCCCTG
GTGGGAGAAGGTGCTTCAGAACCACGGAGAGCGGCCAGGG
CCCCGCCCCAGGCACTGGAGTTACGGGATCCCAGTCTTCC
AGGTCGAGGCTAAACCATAAAGACCTAGGCCTTCCTGCCT
CTGGGACAGCCCTCTCAAGACTGGGCGCACGGTGGGGCCC
AGATGCTCGTCCTGCGCTTGGGCTGCTGCGGGTCCCTGTC
CTCTGCAGTATGAGCCAGTTCTCCATGGAGCAAACTAGTC
ACAGCTCAGTGGAACCAAACTCACGTTCTTCCACGTGTAC
ACTGATTGCCCTCTCAGTTATTAATAACAGGCTGTGCCCA
CAAGGGTAGTAGGCTAAACAGAAAAAGAGGCAAGGCATTA
ATGAAAAGGCATGCAAAGTATATGCAATTGACATGCACCT
CACTTGCAGGTGTGTGGTTTAAAAAACGTGGAGGCCCGGC
GTGGTGGCTCACGCCTGTCATCCCAGCATTTTGGGAAGCC
AAGGCGGGAGGATCTCTTGAGGCTAGTTTTGAGACCAGCC
TAGGCAACAAAGTGAGATGCCGTCTCTATCAAAAAATGCA
AAAATTAGCCAGGCATGGTGGCGTGTGCCTGTAGTCCCAG
CTACTCGGGAGGCTGAGCCCGGGAGTTTGAGGTTACAGTG
AGCTATGCTCAGGCCACTGCACTCCAGCCTCGGGACTGAG
ACCCTGTCTCTAAAAATAAACTACGTGGAGCAGGGGCATG
GGGAGGGTCACAGTCCTGACCCACGTTTGCTAGTGCCGTG
GGGCCAGAATTGGGCACGGCCCTGCTGACTCAGGGTCTTC
TCTGTGTGGCAGTCCCGCCCTGGGCACTAATCGCCATTGC
TGTGGTCGCCGGCCTCCTGCTCCTCACCTGCTGCTTCTGC
ATCTGCAAGAAGTGCTGCTGCAAGAAGAAGAAGAACAAGA
AGGAGAAGGGCAAAGGCATGAAGAATGCCATGAACATGAA
GGACATGAAGGGGGGCCAGGTAGGCCAGAGTGGGGGGCTG
CAGGGGCCCAGCCCAGGCTTTCCTGGTGCTCACAGGGGGA
GCAAAGGCCTCTGGCTTCCACAGCAGACCGGCTCCCTCCT
TAAAACTCCGTAAGGGCTCTGTTCGTTACGTCTCGAGTAT
AGCTTCATCTACTCACTGGCTAGTAGGAAGGGGGAACTAA
TTCCTAGGTTAGCATGAACTCATCCTTGGAAAGGCAGAGG
GAGAGAAGAATACATTGAACCCCAGTGAGGCTGCTGGTAC
AAAACGTTGGAAAAAGCCCTCTGTTCCCACTGCCACCGCC
AGGGAGAGACCACGGGGTCACTCTGTGTTTCCCTGCCAGA
GACACTGCAGGACAGTATCTCCCTGGAGGCAGCTAACTGG
GCGTGGGCTGGGGACCGAGACAGGGACGATGGAATCCATC
ACTGATCGTATCATTATTTCATTTATTTTCCTGTCTTTGG
TGTTGGTTAGCCTAGAAGGGTCCCTTGATACATTAATACC
AGAGTTTCTCCCTTTACGTTTACAGAGGCCCCTGTGTGCT
TCACTTTTCCCATGTTTGGGAGTGACTGGGAGAGCTCTCT
AGCTCAAGGGGTCACTGTGGAGGGTGGAAGGAAGGGTCTC
AGGAAGTCGGCTAGGGATCAAGACGCCCCTGAGACTGGGC
GTGGTGCCTCACGCCTGTAGTCCCAGCACTCTGGGAGGCC
GAGGTGGGAGGATCGCTCGAGCCCCAGGAGTTTGAGGTTG
CTGTGAGCTGGGCTGACGCCATGGCACTCTAGCCTGAGTC
ACAGGGCGAGACTCTGTCTCAAAAACAAAATAAAACAAAA
TGCCTTTGCGTGCGTGTACGTGTGTGTACATGGGCCCAAA
AGGACCTATGGAGAGAGTGTGAGTGTATGTGTGTGTGTGT
TTGTGTGTGTGTGTGTGTTTGTGTGTGTGAGTGTATGTGT
GTGTATGTTTGTGTGTGTTTGTGTGTTTGTGTGAGTGTAT
GTGTGTGTATGTTTGTGTGTTTGTGTGAGTGTGTGTGTAT
GTGTGTGTGTGTGTTTGTGTGTGTGTATGTGAGTGTATGT
GTGTGTGTGTTTATGTGTATGTGTGTGTGTTTGTGTGTGT
GTGTATGTGTGTGTATGTTTGTGTGTGTTTGTGTGTGTGA
GTGTATGTGTGTGTATGTGTGTGTGTTTGTGTGTGTATGT
GTGTGTGAGTGTGTGTGTATGTGTGTGTGTGTGTGTTTGT
GTGTGTGAGTGTGTGTGTGTGTATGTGTGTGTGTGTGTGT
GTGAGTGTGTGTGAGTGTGTGTGTGTGTGTGTGTGTGTGT
GTGTGTGTGTGTTGGGAGGGGTGTTCCAAGAGTGACCTGG
GTGTCGCACAGCATGGTCTCACCAAGCGGCTGTGGCTTCA
GGGGCTGGTCTGAGCCAGGATTTTCTCTAACGCCATTTTT
TCCCTTCTCTTTCCACCCCTGCGGACTCACTTTGCTCCTG
CCTGCGTGGGCCACCCTCCGGTACGTGTTACCTAGGACAG
GGGCCTGAGCTGGGGAATGCACGGGGGACAAGGCTTACAA
GGGGAGCAGTAGTCCCCCACCCTGGCCTCATGACACTGTA
GCCATTTGGCACGGTGCCTCCCGGGGAGGAGAGAGGCCGC
GGGGGCCAGAGCTGTGTCTCCCAATTGCGGGGTTGGCGTT
TGGGGGCTGCTGGGGGTCCGGAGGGTGTGCAGGAGCAGAG
TCCCCTGGGAAGGGCCACCTTCCCTCCTTCCGCCACGCCC
AGCTCTGACTCGGGGCTGGCACAGAAGGGCTGGCGTCTGT
TGCCCTGAGCCGCGCCAGGCCGCTCCGTTGTCCCCTTTAA
CTCCGGCTTCCTGTCCCGCAGCTCCCGCAGGATGATGACG
ACGCGGAGACGGGCCTGACGGAGGGCGAAGGCGAAGGAGA
GGAGGAGAAGGAGCCGGAGAACCTGGGCAAACTGCAGTTC
TCCCTGGACTATGATTTCCAGGCCAATCAGGTGTGGGGGG
GTGGGGGAGAGGGCGGGACATTGGTGGAAGGCGCTGGAAA
CAGCCCTCCCGGGGCAGGGGTGGGCACCGCTCCTCTCCAT
GGAGCGGGCAGGCTGGACGCTGTAGGGCACAGAGCCTGGA
CATTGGCCCTGGCTTGGCCACCAGCCTGCTCTGGGGAAGG
TTCCAGGTTGATTATGCTGTTAACCTGCCCACCAATCGTG
GGCAAATCCATTGCCCTTTCACCTCAGCTTCCCCAGGTGT
CATTCCAAATTCCCTGGGCTGGAGATGGAAACCAGCCTGT
CCCCACCCCCCAGCTGCCACCCTGGGAAGGGATTGGTGGG
AGCAGGGTCTGAGGCCAGAGCTGGTATGGGAGGCATCCTG
ACACTCGGGTCCCTCTCTCTCTCTCCACAGCTCACCGTGG
GCGTTCTGCAGGCTGCTGACCTGCCGGCCCTGGACATGGG
GGGCACTTCAGACCCTTATGTCAAAGTCTTCCTCCTTCCC
GACAAGAAGAAGAAATACGAGACCAAAGTCCATCGGAAGA
CACTGAACCCCGCCTTCAATGAAACCTTCACCTTCAAGGT
GATGCGGGCGGAAGGGCGACTCCAGCTCCCTCCCAATCCC
GGTTCTCCCCTGACTTCTGCAGGCCTCCCCTTGGTCCCTA
GCATGGCTCTGTCTGCAACAGTGGCAGGCGGGGCTGCGGG
CCTGTGCGGAAGGGACCCCTCCCATCCTACCCCTGCACTC
TGCTCCCCCAGACTTACTGGGAACCCCGTGGGCTGGCTGG
AATGGAGACCCAGGCCCGGGGACCTGCCCACAGCATCCCC
TGGAGGTGTATGGGTCACACTGGCCCCTTCTGATCCTGCT
TGGGCCCCGCAGGTGCCATACCAGGAGCTGGGGGGCAAAA
CTCTGGTGATGGCCATCTACGACTTTGACCGTTTCTCCAA
ACACGACATCATCGGGGAGGTCAAGGTGCCCATGAACACT
GTGGACCTCGGCCAGCCCATCGAGGAATGGAGGGACCTGC
AAGGTGGCGAGAAGGAGGAGGTGAGAGCAGAGAGCAGCCG
GGCCCCGCAGGGAGATGACCGTAGCTGCCCGCCTGGGCTC
CCACCCTTCGGCGCTACTGAAAGAGGGTGGGCTTTGCAGC
CAGGTGACCTGGGTTAGGCCCCCGCCCCACACGGCCAGGC
TGTGTGACCTGGCCCAGTTGCTTCAGCTGTTTGGCCCCGG
GTCTTTCCTTTAGTCTCTTTTCAGAGATGAGGATGATCTA
TCTACACAAAGCACCCAGAGCGGTGCCTGGTACTGGGTGG
GTACTCAGAGGAGAACTCCATTATTGTCCTTACTCCTAAG
GTTCTGCCATCACCTATGGCCAGTGATTCACGACTCTGTG
CCTCAGTTTACCCACAAGGAAAACTCATGTTTGTTCTAAA
GGACACTCAGCATGGGGGGCTTGTCCTCTCAGCTGCTGCG
ATAGCATTCGTTCACTCACCAAATATTTATCGAGGAACTG
CTGTAGTCCTCCACTCTCCCCACTCCTCCTTCCAGCATCA
GTCATTGTCCTGGTTGGGCCCTGCTGTCACCCAGCACAGT
GCCGGGCAGTGACGGAGGGATGAGAGGCTTAGGACATCCT
TTCGTGCCTTGGGGCTCAGTGTGTCTGGGAGGAAGGCCCG
CACACCTGAACCAGGACGTGTGTGGTGTGGTCAGTCTTGG
CCAGGTGGCCCTGACTCTGGACAGCTTTGACTGTGCAGTG
TGGAGGGGGCAGAGACCTCAGGATCGGGAGCCCAGGGTCC
TCACCCTGCTCGCAATGCTAAATTGTGTGACTTTGAGCAA
AGCTCTGTGAACCCCAGTCTCTCAGTGGTCACGAAGAATC
CTTGCCTTGTCTACACCAAAGAGTTGCAGCGACAGTAGCA
AGAGGGAAGAGCTGCACAAATCGCTCCACAAGCAGAATGA
CCCACAGGGAGAGACCTCAGTGGGGGCGGGAGGGATCAGG
GGAGGAGACTCCCCAGACACTCGGTCTCTGGGCCCTTGGA
AGTGAGCATGTGGCTGCCACACCCACTCCTCACCCCCTTT
CCCGCCTTACCGGGCCTGGGGTGGGGGCCCAGACGCATCT
GCCCACCTCCGCCCAGGCATCGCTCCTGTCCTGCCACCGA
GGCCCGTTCTCTGCCCACTCACCTGTCGGCATCCTCTGCT
CGTGGCCCCACGCTGCCGGGCGGTCACTCTTAGGGGCTTT
GTTGAGCTGCAGCAGGAGGCCCTGAGGTTGGACTCAGAAA
TACCACCTCAGCCATCATAGATGTGGGGACTGGTGACTGA
GGGAGGGGGGACAAACCACTGCCGTGGTAGTCTCGGCAAG
ATGGGAGTCGCCACGCAAGAGGCAGTGGGAGGGCTGAGAG
GACCTGAATCCTGCTTTCCCCCCGGACAGCCAGAGAAGCT
GGGCGACATCTGCACCTCCCTGCGCTACGTGCCCACGGCC
GGGAAGCTCACTGTCTGCATCCTGGAGGCCAAGAACCTCA
AGAAGATGGACGTGGGTGGCCTTTCAGGTACCTGCAGCAC
CCCTGGCTGTCACTGGGTGGCACCAGCGAGCCGGTCACCA
CCCAGAGCCCGGAGTTTGCACGCTCCAGTGACCCAGACGT
CTTAGGGAGCAGGGGAGCCCTGGCTTTCCAGCCCCACCCC
TTTGTCCCAGGGTCCCCTGTCTCCAGTCGGAGCTGCCTTC
CCGGTGCTCTCTGGGGGCCCCGGGGGCCATGGAGAAAAGG
ATTAGAGAAATGTTATTCCCCGGATAAGTTAGTAATTTAG
GGTTTTATTAATATTTCTCCCAGGGAAGTGTCGGTAGTGG
GCAGGGCTCAGCCCAAAGTGTGCCACTACAATCGGGGACA
GTTTTCCAGGAGAGGCTTTAGGCTTTGCTGGCTCTGCCCT
GGAAAGGGTCTGGGGGGTGGGGGAGGGAAATGCTCTGAGT
GTCACCTTTACGTGATGGCGAATGGGGCTGGCCCAGGCGC
AGGGTCCTGTGGGTGGAGCCCTTTGCCCATCGTGCCCTCC
CAGAGAGGCAGCCCTGGGCACCGGCTCTAACCAGCGTGTC
TCTGTGCCAGCCCTGGCTCTGTCACTGATGCACTGTGTGA
CCTTGGGCAGGTCGTTTCCCTTGTTTGGCCTCAGTTTCTC
GTCTGCAAGTTTAGGAGGATTGGATTAGGTCAGGATTGTG
ACACAGCACGTGTATGTCCTGCTTTGGGACTCCCCAGCCC
TGTCTAGCCAGGATCACCGGTAGGTCGCCACGTTCTTTCT
CACAAGGCCTATTTAGACTCAGAAGTTTGCCAGCACGGTG
CTCCAGGAAGCCACGGCCAGCCGATCAGAGGCAGTCCTGG
GGATGAGGCCCTTTAGCCACGCTTGCACTGGGTGGTTATC
TGTGTCCTGTGGGCTTCCTGTCCTCTGACTCGGTGCTTTC
TGGGGCCCGGTCTCAGCAGTGTGGAGCCCTGTCTCGACCG
ATGCTCTGGGCGGCCCCGGTGCATCCGGCGGGAGGGCGCG
GGCTCAGGGGACCTCCCTGGGGTTGGGATTCTCCCTCCGC
AGACCCCTACGTGAAGATCCACCTGATGCAGAACGGCAAG
AGGCTCAAGAAGAAGAAGACGACAGTGAAGAAGAAGACCC
TGAACCCGTACTTCAACGAGTCCTTCAGCTTCGAGATCCC
CTTCGAGCAGATCCAGGTGCTCGAGCCCTTTGGGGTCTGG
CAGGGCGCGGGGGCGGGGAGGAGCGGGAGCTCACCTCACG
GCCACGGCACAGGCCCTCGAAGGGTGGGGGTGGGGAAGGC
TCTAGGTCTAAGGATGCCTCGGGGGGGCCTCCTTGCCAGG
GCATCCTTCCAGAGGGCTCCCCTTTTCTGAAGAGATGAAC
GTGAACTAGCTCAAAAAAATTGTACGAATCTTTCCTTTTA
GGACTTTGGGGAACATGGTGGTGTACTGGGCGTGGGGGGG
TAGCCTAGGTCCAGCGAGGTTGGGAGCTGGCTGAGGGGCC
GGGAGTGGCCGCCTCCCCGTCCCCGGCTACATGCTGCCTT
GGCCGTCCCGGCCCCGCTCCTGCTGCTCCCTGGGTCTCTC
CCATCCACACCTCTGACCCTCTTCCTCTCCCCGCTTCCCT
CCGTCCTTCCAGCCTTTTCTGTTCTTCCCTCCCTTCCTCC
CTTCTTTCGCACCAGCAAGTGCTGTAAATGTGGGGGACGA
GGTCTGTTTTCCACCACTTCTGGGTGTGGTGGGATCTAGA
CTTGGTGGGACAGGAGACCCACCCACCCATGTGGGCAGGA
AGTCAGATGCAGCCAGGGGCTTGCAGAGTGGTGGGTTCTC
TGGAGTCCTGGTCTCTCCTCTTTCATAGTGAGCTGATCCC
TCCTCTTCTCCACCCACCCCCAGGAAGGCTGGGGCACAAG
AGTGCAAGGGAATCTTCAGAGTTGGTACTGTCATCTGTGG
AGATGGCATTTATGGAATTCCTCAAAGGAACAATGGGCAG
CTCAGCAATAACGTTAGTCCGAAAGGAGTTGTCGTTATGG
AGAGCTTAAGGCAGATAGAAAGTTACTGGGCCAGGTGTCT
CGCAGTCTACATGCCTAAACCCAACATGATGGTCTCTTCC
CACCCCCTCCCAGCCAAGCCTGCTTTGCCTAAATTCTGTT
TTCAATGGGTGGCCCCACCATCTACCCAGCAGCCCAGCTC
AGAAACCTGGCTGTGGCCTTAGTCCCTCACCCCAACTTTC
TCCTTTCTCCAGCACACTTTGCTGAGCATTTGCTAAGTTC
CAGGCACTTGCTAGGGGCCAGGGAAGTGCGTGAGTAGAAG
ACACAGCCCTGGCAGCGGGGGAGACCAGGCAGCAGGCCAT
TAAAGCACAGTGACATGGCAGCTTCAGCGTGCACACGGCA
GAGGGCCGTGAGCAAGTCCGGTGGGGCTTTCCCGGGAGAG
CTTTCGTCCTAAAGGATGATCTGGGCTCACAGGGGAGAAA
GGCATTGGCTGTCCCCTCAACAAGCCACTGATCACCAGGT
CCTCTTGAGTCTCTCCCCTAAATACCTCCAATCTGGCCTT
GCTTCAGGGATTCAGTATCCCCCTCCCAGACCCCCCAGCT
GGTCTCCTCCCTGCCATCAGCCCATCCCTCCTCCAGCGAG
TCTTCCGCCTCAGTGCCGGGGTTCTCTCCCTAAAACACCT
GCTCCACTGCTCTTAAAGGTCTCCAGGAGTCCCAGGACGC
CTGAAGGATGGGCACAGACTCCTCAGCTGCCCTCTACCGG
CCCCACAACCTCATTTCCCGCCTCACTTCTCTCTCTGTAC
CCCAGTGACCCTGAACTTTCAATGTTTCTAAGATGCCAAA
TACACTCTCTGCCCAGGCTAAGCCTCTTCCTTCTGTTTCC
CTCTGAGAGAGAAATCCTCAGGTGTCGCGTCCCAGTCACG
TTTCTGCGAAGCCTGTCCGGGCTGACCTGAGCAGGACTGT
CTTCCCCTGAGTTTCCATAGTACCCTGTGCCATAACCTTT
AGCACTCTGTGCCGTTAAGTTTTTATTGTTTCTGCTGATG
TCATCAGGGGTGACATGCATCTCTTCATTCATCCTCCCAC
ACAAGTGTTGAACACGGTGCCTAGAGCACGTGCGTGCTCA
ATAAGTGCCTGGTGGTTGACACAAGTTGCTTCCAAAAGGT
GTGACCTCTGCCCCCAGGTAAATTCAGTCTTATTTGGAGA
CAGAGGTGGAAGCAAGGAGCCCTGGGCGGCCTTCCTTCCC
AGTCACTTGGACACTAGGCTGATGGAGGGGGAAAAACTGG
GTCATGGGATGCAGCGTCTTTGCCTGCCAACTCTCCCCTC
CTTTGCTTTTCTTGCAGAAAGTCCAGGTAGTGGTCACTGT
GCTGGACTATGACAAGCTGGGCAAGAATGAAGCCATAGGC
AAGATCTTTGTGGGCAGCAACGCCACGGGCACAGAGCTGC
GGCACTGGTCCGACATGCTGGCTAACCCCCGCAGGCCCAT
CGCCCAGTGGCACTCACTCAAGCCCGAGGAGGAGGTGGAT
GCACTTCTGGGCAAGAACAAGTAGACAGCAGCGCTGGGAC
CCACGGACACTGACGAGATCCAGAGCTATCAATACCTCAG
TTATGCGACCCTAGAGGTTTTTTTCATTTGTTTGTGGTTA
TGTCCTTGTTTCTCCTTTATCTCTTTTTAAAGACCAACTT
CCCTTTGATGGCTGTGTGAGGAGAGTCCCCTAGGAGATGA
AAGAGGAGCCTGGCTCTGCTCGTGGTCCCAGGAGCTGCCC
TTGCTGCATGCCCCTTACTCTTTCAAAGCTTCACTTCAGC
GTCATCCTGAGAGAGGCCCTCTACTGGCAGAAAGTTGCAG
CACTTCCTGTTTTTCCAGCGTTCTGGACCAACAAAATGGC
AGCACATCCTGTTCCCTGACAGGGAAGGCAACACAGTGGC
CAATATCCGTGTGTGTGTGTGTGTGTGTGTGTGTGTGTGT
GTGTGTGTGTGTGAGCATCTCTCTTCATTCCTGGAACGAG
CCTTAGACAGTGACGTTGTGTGGGAAAAGAAGGCTCTTCG
GGAGCCCTGAAATGAAGAAAGTGCATGAAGTGGGAGATCT
TCCGTCAGTTTGTGGAGAAGTCTCAAAATCCTGGTCAGAT
GCCAGAAGCTCCCGTACTGCTTGTGGGTAGCTACTTGGGA
GGCAGCAAGATGTGGAGACTGGATGTGTCCAGAACCAGGA
CCAAACCCCTGATGCCACCATAGACTTCCTCCTGTCCATC
ATGGTTTCTCCAGAAGTATGGTTTCTGGGACATTCATGGA
AACGAACTATTCACCAGATTGGTCAGACTCTAACAGGGAC
TGTCAGTCCCATGTTCTCACTCTTGTTGACAATGAACATC
ATACTATGAAGAAACAGAAGTCCCATTACCCAGAATGACC
AAAATTAAACTCCTGGATCTTCACTCCATCCAGCGGGAAG
CGCAGATGCTTCCTCCCTGTCCAGAATATACGCAGTGCAG
TTCATTTACATTTATTCCCCATTGTGCTTTTGCTTCTGTT
TCTCTTTTAATTTAAGTGGAGCAACACTCAGTGAAGACCC
GTTATCTGTACAGAGCCAGAGAACTTTAAAAGGAAGGTTT
AAGTGTTCTCAGTTCCCCTGAGGTCCAGGTAAGAGAGGGG
TGGTAAGAAGGGGAGGATGGGGGACAGATGGCAGAGATTT
CCTGGGATAGAGGGGAGCATTAGGATTCCCCCCAGCTTCC
ACTCCCTGGACCCTCTGCCCTCCATGCTGGAGAGCTTTTA
CGTGGCTAGAGTGGCCCACGGAGGCCTGTGGGGGGCCCCG
TCCTAGCATTCATCAGGGAGGCTTCCCTATATGAGTGCCA
GGAAGCGAAGGCCATCATTCCAAATGGGTGGTGGAGATCT
GCCAGCATTTCTACCCCATGCTCAGTTGTGTCCCATTCCC
CATTTACCGTTTGTCCCCAGCATCGATAAAAGCCATATAT
ATGTTAGTCAGGTTTGCACTGAGTCTTCTTCTAAATCTTT
AGCCTGGATAAGAGAGTCAGGTCCCCATGTGGCCAGAGGC
CAGCCCTCCGTGCCTCCCTTCCTTGGGCTCTTCCTTTCCA
TCCGTGCGGCCCTCAGTCCCTTGCCATTTCTTCCCCTCAG
AAAACTCATGGCTTCCCCAGCATCCTGGGGCTCTCTCCTC
CTTAGCACAAATGGCAGCACTTCCTGTCCTGCTCCATCTG
GGCCACATCAGCTTCCTGTAGGCATCTGAGACAGACGGAC
GGTGTTGGAGAGAATCAGGCTTGGAGGACCCAGCATGAAG
AAGGTGCAGAGTGTCTTTTTATTTTCTCTTAAAAAAGGGA
AGGAGTTTTTGTTTTTGTTTGAAGTAGGGAGTGAAGGAAC
ACCTCTAGCAGCAACAGACTGGGAAGTAGGGCTCAGCCTC
TCAGAGACCCTTCTCTGTCTTGCTAGTGGTACATGGGAAG
TTATATTTTTACCGGACTCTGTGTGTATATATGCATGTAT
GGATGTGTAGACGTGTGTACTTAATGATGGGGAAGGTAGG
ACTCCAATGAGGATTATGAGCTGTGGTCCTTGGGACCAGA
GTTGTAGTCGCGGTAGAGAGCTGTAGGACAGGAGGGTGCC
TTCAGAATCTGGGTGGCCACGGAGTGGGATTTCAGAAGTC
ACTAGACTCTTCTCCTGTCCCCAGAGCTGTGGGATTTTGG
TGCTTTCTCAGGGTCTCTTCCCACACTCATTCTCCTCACC
CATGTCCTACAGACCCCATTCATAGAAAACTGTCAGTCTC
TGCCCTCTACCTTCCTTCTCTTGCCCTTTCCCAATCCATC
TTCTACCACCAGGAGGTTGTTTTCTGTCCATGAACCTCCT
TCAGCCCTTACAGAGCCCAAGATTTGCCACGTCCCTGACA
CGGAAGGGAAGGAAATGGCAGGCGCCCTGGTGGTGGAAGG
GGCTGGATTTTATTACTCTGAGCCCATCTCTAGCGAGCAG
CCTTGAAGGTGGGGGCAGGTTGCTGAGCGACTTTGAGTCT
TGGCATGAGTGTGGAGCCGGTGTGTGTGTGTGTGGGGGCA
GTTGTGTCCCAGGCCGGCTGGTCCTGATGCGCCACGCTGG
CAGATGGCATCCGTCTGGGTCCAGGGGCTGGGCTTGTTTA
TGCTTGTCAGTTTTCTACGCCAACGGCTGATGGTCACCCA
AACCGCAGAGCTTCCTTCTCTTGCTGGTTCAGTTCTGGGG
ATGTGAGTGTACTGTGACGCGGGCATGCCGTAGGGTAGGG
TAGGGTGTCTGGGTAGGGAGGGGTTGTGGGTGCCTGTGGG
GCTGTGAGTTTTCATCCCAAAGTCTGTTCTAGAGAGAGGA
ACGGAGTATAGAGGTGATTTTTCACAGAGGGGCTGAGACC
ATGAAAACCCAAACCCACTTCCTCCCAGAAACAGGGGTGT
GGCATGGAAGCTCTGTTTCTTCTTCCTGAACAATCATTCC
AGAAGGGAAACTAACTCTCCCACAAGGCGAAGAGGTACAG
TTTTGGACTTTGGAAACTGAGGCAGGGGGGAGGCTGGGTG
AAAAGCACCTGGGCAGCCCCAGACAGGGAGCAGGAAGAAG
TGACTTTCCTGGAGTCCCTCAGCTGGAGGATGGAACACCA
CGGCTCAGGCCACCGTGTCAGATCCTGGTCTTTTTTCTTC
CCAGGAACCTAGACTGTAGCTTCTCTCTGCAGAACCAGTT
TGGCATGATGAGAGAGACGGGGGATTGCCGCTGCCCTCCT
GGGCGTAGACCCAGCTCCCCTACAAACCTGCCTCCACACA
GCAGGGTAGGCGGGTGAGAGCAGAGAGGTTGACAAACTGC
CCTTGGGGTCTGGGAGTGAGAGATGCTATTGTCCTTCACT
GTCCCAGACTAATGCCTGAGGCATCTGAGTGCTGGGTCGT
GCCCAACCTTCTATACAGAGAGCCAGTCCCTGAGGATGTC
CCTCCCCCTCAGAGGTAGGAAGAAATTGAGCCAGGAACAG
CCCTTAGATCCTCTGCCCTGCCCCTCTGCTCCCCTTCCCC
GTTGCCACCTAAGGCTGGTGGGGGCAGGCAGGGAGCAGCC
CCATCACACCGGATGCGGTGATTAGAAACACAGGGTAGCC
AGTGACATTGGAATTTCAGATAAATGAGAAATAATTTTTA
AGAATGTCCAGGCACTATGTGGGACATACTAAAGTGATGT
GTTGTTTATCTGAACTTCCTATGAAACTGGCCCTCCTGTA
GCACGGCTGCCCTGCGACCACTTCTCCCCTACCCCTGTGG
TCCCAGGGGGCTAGCGGCTGGCCACCACGGGTTTATTTGA
CTTAACCTGTTTTTTGAACTGCACTATTGAGAAGGGGACA
CTGTGACTTGAAGACATGAATATATTTTATTTTTTAAGCA
ACAACAAAACAGGAACCTTCCGAAGCCATTGGAGCCTCAC
TTGCCCCCTCCACGCGCGTTTAGTTATCTAAGATAGTGAT
CTGTAATCTTGTTTAACCGAGATGCATGTCTATACCTTTC
TGTAAATAGGCGCATGGCAATGCTGGGAGTCCCTCGGTCC
CCCAACCCAACCCGCTCTACAGAACTGGGTGAGGCTGCTC
GTTTGATTTTATGTCCTTGTAAAGTCTTTGTCCCCCAGCC
CCACCGTGCCTGCCCCCGTCAGGAATCTCCCACGGGAGCC
TTCCGAAGGCAGGAGCCAGTGCCAGCCCTGCCATGGCAGT
GGCCCTGAAGGCTCGCTATGGCACGTGTCTGCAGAGCCAA
GCCTCGGGCACAGCAGTGTCCCGCCTGGTGTCTGGCGTCC
CCGTAGCATCCGTGTTCTCCATCTGTGTGGTGTGCCCTTC
CCCCCCCTGAACTCACTGAAAAGCCATAAGGGGGCTTTCT
GCTGCGGACTGCCCTGGGCTCCTCCCAGGAGCCCCTACGT
CCCTCAGCCGGCTCCCCACAGACCACTTGTGAAGGGCTCA
GCTGCTGTCACCTCCTCCTGCTCCCTCACCCTGTGTCGTG
GGTGGGGGTCAGGGTTTTTGGTGGGGCCCAGCCCGAGCTG
GCTTCCTCTGCTTTGTCTGCACCCTGGGTGTGGACAGGGC
TGGGGGGGGCTCCAGAGTGTGGGTGCCGTTCCCATTTGTC
ACCCGGGGCTGACAGAACCAGCCCTGCTTACTCACCACTG
TGGCATCAGGGTCCGTGGCGGGGCATGGAGGATGCTGCCT
GGGCAGAAGGGCAGTGAGCGCCCCCTCCGGGCTCCGAGAG
CGCTGGGCAGGTCCAGGGATGAGGAGGCTCAGAGGACACA
CGTGGGCAGAGCGCAGCAGCAAGGTGGGCAGGGGGGGACT
GGGGGCTTCCAAGGTCCCAGATCATTGTGTTGAACTGAGG
GGGACAGGTGCTCCCCAGCCTGCAGCCCCTGGACCTGCAG
GCACCCGGCGAGGGCAGTACCACAGGGGAATAACCCAAGA
GGCCCCAGGCCACTGTGAGGAGCAGGAGTAAAGAGAGACC
AAAACAGGAAGGGAACCAGGGGGCGGATATGAGGCCAGTG
CCAGCGAGGTGAGCTTCCCCCACCCCCAAACTGGGAGTTG
GGAGCACACACAAATCCCAGGGCTCTGTGCGGAGGACACG
AAAGAATGAGGGGAGGGGAGAGGACCCCTCCAGAGCAGGC
TCGGATGAGCACAGGGCAGGCCTGTCCTGCTCTCTCAGGA
GCCCTCCACGCCCCCCGCCGAGACAGGCATCGAGGCAAGA
GCAGGGGCGGGGGCTTTGGGAGTCCCCCTGCCTCGCCTGT
CTCAGTAATCAGGACTTTAGACAGGCAGAAGGGTCAGGCA
TCTTTGAAAAGGGACCCCCTAAAGACTTGATCTACTGCTG
CCTGAAAACGCTGGGGCAGAGCCCGCCCCCGGTTGCCCCC
CCAGGAGCCCTGCCTTCGTCTCCACGGGAAGGACACACGT
ACAGCCCTGGCCTCCCTTCCCCCCTCTGCTTGGCGATGTT
CTCCACCCACCTTATGTGGACTCTGTTGTTCTTGTCTGAA
CTCTTGTCAAATTGTTATTTTGTAATGAGCTGCGTCTCCT
TATTAAAGAAATGAGCTGAAAGAAACCTGGGGGTGGGGGG
TGTCTCCAGTTGTTTGGGCTGGGCTGGGCGGGCAGGGGAA
GGGGGTGAGACCATCCTGTGTCTCTAGCCCAGAATCTCCC
TTTAAGGAACCATCACAAGGGGCTGAGGCCCCTTCTCTTC
CTCGGGGAAGACGAGGCTGGCATGCCCTATGGGGGGGGGC
ACACATCTCCTGCCTCGAGACAGGGGCTAGTACCGGGAGG
GGGCTGAGGATGAAGGTCCTTGACCTCCCTTTCAGTAGCT
CAAAGAGGAGGACGTGGGCCCTGGAGTAAGGGAGCTAGAA
AAGTAAGAGTTTCTACAACGCCCTCAGGTGCCCTAGTGCA
AAAAATGTCATGTCTTCAACTTCTAACGCAAAGGGCTTTG
GAATTTTTAGGAGCCAATAAGGCCGCATTGCCCCCAAGAC
CAGGAACGTGACACACTCCTTCCTCTATTCCCACCCCAAC
CTGTCTCCTCACTGGGAAGACAGGCCAGCACTACCCTTGG
TGAGTTTATACTATACACACCTGTCCTCTGGGAACCCCAG
TGGCTGGACTTGGACCTGCCCACCAAGTCCAAAGCCATGA
GGGGCAGGGAAAGCAGGGACAGGACTGACCTGGTGCAGCA
GGGAGGGAGCAAGAGCCCAGATCCTTTAAGCTGTTCTGTC
TGGCAGCTTCAGTCCCTGATGCAGGGGAGGCTGGGCATCC
GGGTGAGGTGCACAGCACCAGCCTTTTAGCACAAGGGCTG
GGCTTTAGCACCAGGGGCTCTCCTGGCTGAGAACAAGAGC
GCCTCTGTGCTAGGCCACATGATAGCTGCGGACAGTCTCT
GCAGACCTCACCGCATCCAGGCAGGGACAGAGAAGCAGAA
ATGCCATCTACAGTCCAGGAGCCCCTTGCATCAGCCATGC
TGCTTTTGCTTGTTTCAGGCCCCAGGACGGGTCTGAATTC
TTCAACCATGACACCATGTGTGTTTGTTCTGCTGCTTGGG
CTGCAAACAACTGGGTGACAGCAGAGGAAAAGAATCTTCC
CTCCCTGACCTCCCGCCAAGGCCGTGCCCAGGGATTTCCG
CGTGGCAGAAAATACCAGGCTGAGCAGAGAGCTAGAGGCA
GGGCTCACTGGATGAAAAAATCAGAGCTGAACCTTGGCTG
CCCCAGGTCAGGCCTGGCCACCCCCCTACACACTCTGCCA
GCAGGCCCGAGCAGCTCCTTCCTGGGCACGGCTCCTTCCT
CTTGAGTTAGAACATAACCTCCAATAACCCTGAAGTTAGC
TACATTGGTGGTTCAGAACTACAGCAGGGTTTTGGATATC
CTGAATCAAACAATGACCTAACGAACACCATTACCGAGAG
AGCAGGGGACCAGAAGTGATGCTAGAAGACTCCCACGAGC
CCAAGAAAATCATCACCCCTCTGAACCTTAACTTCCCCAT
GCAGCAGAGTGTGCTAGTGTCCATCGTGATAGGCCCAACA
CCCTGGTCCCATAGCCCTGCCCTCTTCAGGGAAGTAGCCC
TACTCTTGGGAACCTTGATTTCCTCTTACGGGTCTTTTGG
ATTTTCCTTGGCCTGACTCCTTAGGAAATGCCTTACTGTT
CCCAGAGACCCTGATTTCAGTGATGGGGACTCACCTGTGG
CTGTTTCCGGGGGAGAAACCCCTAAGAGGACAGGCACTGT
AGGAAGCTGGTGAGGCCCCAAATAGTAAAGATGACATCAA
TTTGGAAGAGGCTGTCCCAGAGGTGAGATTCTACAAATCC
CCTTTCCTGAACCGTGGAGACATAGTCACAAAGTTAAAAC
ACAGTTTTATTTACTCATTTATAAATACCGTTGTGTTTAC
AGGCATCATAGAGATGTGGATATTATTATTCCCAAACTTT
CAAACACAGAATACTTAATACTATATAGTAACAACCAGTA
AAACAAAATCATTCATCTTAGGGTTGAAAGGCCACTCAAA
ATTGCATAAAAAATACATTCAGTTCACAAAGCGAGTCTGG
CTTCCCGTCCCCCCACACCCCCACCCGCCCCAGGTATTTA
CAGTGGACTGAAGTTAATCCGCACAACTCGGCTGAAAGTT
ACATCTGGTGCTTTAACTGTGGGGGGAACGGGAGGGGGGG
AGGGTGGCGGGAGTAGAGACACAAAATGCTGCCACTAAAA
TGGGAGAGGCTTGGAGACACCAAGGTGGGTCCTCGTAAGC
TCTTTCCATCCCTGTCAAATCACGGGCAGGGCGGAGGCAA
GAACGAAGGGACAAAAACCATAAAGTCAAAGTCCGAGTCT
GACACAGTCAACTGAACACAGGCCGTACCTTCTCCAGGAA
GAGGGATGCGAGGGTGAACTACGTTCCTTTCCTCGTCAGG
GAAACGATGGCCCACGTGGGGTGCCGGCCAGGTGGTAGGC
CCAACCTTCCCAGGGTTCAAGAGATGCTGGCTAGAAAAGG
GGGTATCCGAGATTGCTGCATCCCCCCTGAACCTCCTCCT
ACCCCTGCAGCCTGCCCCCGTGTCCTTTTCCCTCCAGCCT
CTCTCTACCTGGCCTCTCTTCACCAGAGGACACGCTGGAA
TCTGTCCCGGGTTGCAGTCCAGTGGGAGAGAGAACAGGTG
GGGCAGAGATACTCAGGTAAGAGTCAAGCTAGCGCTGGCT
CCAGCGTGTCCCTTGTGCAGGATCTGCACTCTGATCCCTA
ACTCTGGTGTGGGGAGAACATCAGAGGCCCCAAGAGGCTC
CCCACAGCCAGCACGCCTCTCCCGCAAGGCAGGACGGGCT
GCGCTGACACTCATCAGGTTTGCGCTAAGACAAGCTTCTG
CGTGACGCAATAAACCATGTCAGGACCAAGCCGGAGTAAA
GCGGACCTGGCTACCCACGGCTTCCTTGGCTGGGCCATGG
AGGAGTCATACGGGCCTATAAGTCACACCTCTCCACGGGG
CCATGAGCACATCCAGGGAGCTTTGAAACTGAAGGGGGGG
GGGGGTGGTGTCTAAAACTCCGCCAGGAATCTCAGCTGAA
TCAGGGGAAACCTCCTCTCTAAAGCACCCTTAATTCCACG
TGAGAAAACAAGGAATAATGACTGTGGAGGGAGATGACAG
GGAGAGGGAGGGTAAAGGGTATGTTTATTTTGGAAGGACA
TAAGAGCACCCTGATGTCACCTTATCGGGCCACCCAAGTG
AAACTGTATTGGAAACATTAGGGGAAAATTTGGAAGAGAA
ATAACAGAAAATATCATTCTGGTAGATTCATAGTCCCAGA
CAATAAGCGGATGAATTGGGGAATGGCTCAGAGAGGTCCT
TTGGGGGGATTAGAAGGGAGGGAGAAAAGCGGAAGATATG
ATTTAACAGAGTAATACACTGGATAAAATCGGTTTCTGAG
TTCTCATTTCTAATCAAGAATATGCCAGACCTCATTTTGA
AAGCTCCCGGCTGGCAAATGTGCATAAGCTAGTAGCAAGA
GTCATCCCCGAACTGTTAAACCTTTTTAGGTAAGGCCAGA
CTATCATGACTAGTGTTGGCCTTAGACACGCCCACCTCTT
ATGCACAGTTCGGGCTGCTGGGGTCCTGGGCTGCAAGCCA
CAGCAGGCTCAGTACTGACCCTTCCCCACCACTCCCAAGG
GAGAAGCGAACGCATCTTCTTCACCATGCAGCTGCTGGCC
GGCCAAGATCCCCTATCTGTTTTCTCTCAGCCCTCAGAGA
CCACCTCATCCCCACCAGCTGTGCCAATGACAGTTCCTGG
ACTGCAATGAAGTTGATCTATTTTTCAATCTCATCACAAC
ACAAGAGATCAATGGCTATCCCTGATAGGGCCTACTGCTC
CGAGCAGTGTCAATACCCATTAGGAAGCTGATTACAATCT
CAGCTCAGCTGGAGGCAGAACTCATCTCCGAGTGCCAAAG
CTGTGCTTCTGCGAGACTCCCCTCTGCCCAGTGCTGGCAG
CCTCCACCCTGCTCTACATCCAAAGCTCCCCACCTTCTGC
CTCCTTCCACCACAGCACACGGCCACCTCTACCTCCAGAC
CTCAGCCCTTCCTTCCACAACCCTCACACAAGCCCTGCAG
GGGTCCTGTGAGAGCCGAGTGCTGGTCGGTGCCACGTGGC
TGCTGGACTCCGGTCTGTCAGCGCGCACTGCTTTGGTCTC
CTCTGCAGACCGGCTTGGAAGGAAAGACCATCCTGCACAG
CACCGGGGCCTCCTACTTCTAATAGCCCAGACTCTAGAGA
AGGAGCTCAACGGAACTAAAGATCGAGGTTTTTATTGAGG
AAAATACTGCTGAGTTGAAGACTATGAACCGGGTAGAGCT
AAGCAGAAATGCAATTAGTCTGCTGTTTGGGTGTGAAGAG
CCGATGAGAAAGCTGAAGAAAGGTGGCTGGAGAAACCTAT
GAAGCAGCAGCTATTTCCTACTAAAACCATTTGTCCAAAG
GCTGCTCACAACAAATTGCTTTCTCTCCATTTCCCCCTGA
GCTCCAATTTCCACCTCTGCAGGTTTTAATATTCTTACTA
ACCCGTTAAGAGGGAAAGCAATTGCAACACCATTCAATTA
CCCTCAATATTAAATTCGCTCTCCAACAAGGATGAGAAGT
CAACCTCGACATGCTGATGTTAAACAGTTTAAATCCAGAA
GAAAACAAGAATTTTTGCTCTTGAATTTCTGAAGTTAGAA
TGTTTGAAGCAGAAATTCCAAGTTTAAAGAAATGTTCTGA
TCTTCCTAAGAATGAAGAAATCACAGAATTTTAAGCCACA
GGGCCCTTAAGGATTATCCAGTCCAACCTCATTCCACAGA
CAGGGAAGGTGGCTTGCCCAGGGTCACACGGCTAGTCAGG
AGAAGAGCCGACCCTGGAATCCAGATGTTCTCACTCCCAG
GGCCTTATCTTTTCACGCGGCCTTATTCTGCCCTCAAAGC
TGCCTTACTTACTGGGTCAGAGGAACGCACGTCTTTTGAG
GGTCAAAGCCTGCCTTAAAAATCATCGACCAAGACTTGCA
GCTATACTTGGACCTAGATTTAGGCCAATTACGCCACCTC
TGATTGGTAACTGTGTGCTCAGAGTTCAGTGCAGACCGGC
ATACACAATGGGGTCTGACGACCCCTGAGGAGACCTCCGA
GGGAAGGACACCAGGGCTCCTGCAGTGTCACCTCGTTGCT
GAGCTCCCGTGGAACCAGTGGCTCATCTGGTGGGCGGGAC
TGGGACTTGCCCCCTCCTATTGGCTTGGCTGCTGCATCCT
TTAGGCTTTCCTTTTCCAGGCACAAAGCAGCCTGGAAGGT
GACTAATTGGTGACACTTTAACTCGTTCTCTCTTCCCCAG
ACTTCTGCTCACTTGTGCCCCCCTCATGACGAGTGCCGAC
ACTGTCAGGGCCTTCTCCCGCACCAGTGGCCTGGGCTGAA
ACCAGCCTTTCTCCGAGAGGAGACAGTGTCTGTCTTGGCT
AGGAGAGGCTGCAAAAGGGTCAGAAATCCAGAGACCTGAC
AGAGTACATGGCTCTGAGAATTCCTTCCTCCTTCATCTCT
GGTTCAACTGAAGCCCTGGTGCTGGAGAACCGGTCAGTAG
TGCACACACACGCTGCTGTGGGATCCAGAGACTATTAAGT
GGGGTTTTAGCCTCCTTGCTTCCTGAGTGGTCTAACAAGC
ACACGTTTAGTTTGGGGCAGGAGGAATGGGTGAAGTGTTG
TAACACAGAGCTCTGAAACCTCACCAATGGCCTCAGATAG
CAATAAATGCACGTAGGTTTTCTTACACATGCGGTGGGAA
CTAGGATAGAAAGCAGGGAAAGGCCAGAGGAGAAGCAAGT
ACATCCTGCAGTCGGATAGAAAGACAGGGAGGCTCTAGGG
AACATCCAATGAGAATCTAGTGCACCAAGTACACCCAAGG
CATGTCTGCTCCTTAGATTCTTTGGTGGCAACACCCTGAG
ACTAGCATAACTCCCCCAGCAGAGACTGGGGTGGGGCTGG
GGGTCATCGCATGCTGGAGCTATCTGGAAAAGCATGAGCA
GCCCCGGAAAGACCAACAGCCAAACTTCAGCCAGAGAATC
TCTGGAATAGCTGTATCATTGCTCCCAAAAGTGTGGTTCA
GTTTTTGAAAACTATAAACTGAGAACAGAGGCTGTGAAGC
TGTACTGAGAGCACTCTCTCTCTCTGCTGACGGTCCACGT
AAAGACTCTACAAGGACAGACCTGAGCCCCGCACTGCGGG
CCAGGCCTGCAACGACTCACTCAGCTGCAGCCACCCGGGC
GCTCATGAGTATCCCAAGCAGCAGGCGAGGGCCGGGGGCT
GTGGCCACCGAGGAGGGCAAAGGTCGGTCACTGTCCACTC
AGGGCAAGGAGAGAGCGACGTGCTGACGCCAGCGCCAGAC
AGAGCTGCCGGCTGCCGGATGACCGGTAACCGCCGCCTCG
TGGGGCTCCGGCCACTACAGCTGCGAAGGAATGGTATTTT
ATCTCTGGGGCGAGACCACAATTTGGAGTTTATCTACTAA
AATTAATTGCATAAGAGAGAGTACCCGAAATCACCTAGGA
TGGTTTATACTTTCATGAGCTCTTGGCCATAGAATCCAGT
ATTCCTGAGATTGAAAAGCTTACACATTTCCTGTCACAAT
GACGACTTTCTGGCAAGAAAAGTCCTGTTTCGCCGTGAAA
GGGCCGCGAGGAGGAGCAGAGGCGCCCCGCCTCCCACACT
TTGGAAAGGCACACGCAGATTTGACAGAACTCTCTGGAAC
CCCTCTACCCGGGCTGTCGAATGGAGGAGGGTCAAGACGT
AATGTTTTCCTAATGATCCAATTTTCTTTACCCGAGAGGG
AGGCGTGACTCCCTGTTCCCCAATATCCAGACCGCGTCGG
GAGAGTCAGTCAACACTGGTGAGTTCCCTCCCTGGAGTGA
AGCAAATGCTTGTGGTAGAAGAGACGAAACTTCTTACTCT
CATTTCGCATTCCCTGAGAACTGAGCACACAGTACCCCAA
TGATAATACAAAGTCCCCAAATAGTAGGAGCTTCTCAAAT
GGTTGGAAATGGAGGAGAGAATTTTGTATACTGTAAAAAA
TGAGGTTTTGCCACGGGAGACAGATGTCCCATTCTGGAAC
TGGGAGCATGGGATGTTCCAGAGGCCCGTGAAGACCTGGG
CTGTCACTTTCAGGACAGAAACTCACAGACAGCGGCAGTA
TATGTTAAGAGAATGGACCATTCTAAACACGGAATATCAC
TGGCAACCCTAAAACAATGAGGATTTCAATGACCTGCACG
CTCAGAATGAACCAAGGAATAAAACTTCTACAAAAAGAAA
ATACTACGAGTATTAATGTGGGGTCATTAAGAACTAACGG
TTTGATTTTGTGCTGGACTTACAGCGCATTCTGTCCGGGG
CTGGGCATGATATTTTAAAAGGCTGTTTTTGTCTAGAGGA
GAAGCGACAGGCAGGAGAAGCAGGCGTGTGAGCAGTCACT
GAAAGGCCAAGGTGGACGGCGGCTCGGGCAGGAAGGCGAG
GGGCACCAGCCATGCCCCTGTCTGAAGGGCTGTCGTGTGG
AAGAGCCGCAAAGGGGAGATCTGGACACGAGCAGAAGCCA
CAGGCTGACTTCAGCACCTATTAGGAAAAACCCTTTCCTT
ATAGCGCTGCCCAACTTTCCAGTAATAAACGCACAGCCCT
CAGAGGTGCCCAATCCTGGGTCAAAGCTCTGTAAGCAGGG
CTCCTTGTGACACAACACTAGAAAGCCGGACCACATGACC
TCTGGCCCTTACCACTCTCAACTCCATGACTGTCATCAGT
GGGTTGAAAGTACCTCCTTCCTTCACACCTCTGTTAAGCA
TCATTTCTCCTGTTAGCTTCTATGAAAGCAAATGTCTCTC
CCCTGAATCTAACCACCAGAAACAATCAAATTCACCACCA
TTCCTGCAACACAATGGGCTGCTGTTTTCTATCTTCTTTG
TCACCAGGTCGCAAGTGTCCTCAGATACTACACTTCCACA
TGTGTCTTTCTAGCCTGCACCACTCTCTAGTCCGTCCCCC
AACGATCTATCCTCACACCTCTCCTTCCTCCTTAGACTGA
CTTCATTTCTCATTAGGAGCAGGTGCCAGAGTGAAGAGAA
GAAAACAAGGTCGAAGGGAAGCAAGGCAGACCGGGGTATT
CAGAGCCCAGACTTTCTAATCCCGAAACTCACTCAGCAGG
GGGAAGATAAGTGGGAGATGAGAACCCTGGGCTGACACTT
ACGCCCGGGTCTGGCTTTAGCAAGGGAAGGGCTGGTGGTG
CCGCCACCAAGGCACCAGAGTGACGATTTTCTAGTCTCCA
GAATAATGATTTTCCACGACGGCCAACGACGAGGGAGGCC
AGGTGCTCTGTTCCGCCACCGAGTGAGGGGTCAGGCAGGG
AGGAGGACACAAGACAGGAAAGGAATCAATGAAGCCAGGG
CCAGCTGGGTCTTGGAGAAAGGGCTGGACACCAGGGAGGA
ATAGGGATTAAGACTAGTCAGGGATATTACTGGGTTGTTG
ATAGAAAAAAATAAAAATAAGTCAGTTCCTGAGAGGTGAA
GATTAGAGAACCTCAACGCAGAGTCGCTGACACACTGTCA
CTGTCACTAATAGAAACACAGCTCCAGAGGCCGCCTGATG
ACTAACGCCACATCCTGCTGTTTCTCTGGGCACTGCAGAC
AGGATCCAGCGTGGCCACCGCAAGACTCACCTGGATCAGA
GGACACGGGGTCAGTGTAAAAGCTGAGGAGCACGGGTGTG
GGTAGAAGCCTTACATGTTTGAGCCAAATCCAATGTGGAC
AAAGCAGCTGAGCAGCAGGAAGCTGGGGGGTCCACGGCTG
AGCCTGGTGTACTCCCCAAAGCCTTCTCCAGATGGCTCAA
ATGATCACAATCATGCTTCAATTAAAACTGTCATAAAACT
CGGGGTGGGGGCGTGAGAGGGACGGGGCACTGAGAGTGCA
GAGAAAATGTACAGTGCAGAGGTGACTGAGGAGGGTCAGA
AAAAAATGTCCTTCCACCAAAACATCCACTTCTTTGGTTG
GAAGGCAAGGGCGGGAAAAGAGAGGCAGGGGCAGCAAACG
TCCCTTCCCTCCCTCTTAGAGCCGGAGCCCAGTCTATTTA
GACAGTTTGCTGATGACTCTGATGAGGGCACCATTTTCAT
CTTTCAGCCTCTGGTTGTCAGATTTCAGTTCTGTTAACAC
CTGTAGGGTGACAGAGGGAAAGGTGTGTTAGAGCCTGGCG
GGATCCCCTCCTCTGCCCTCCCTGACCAGGCCAGCCCAGT
GAGCAGGGCCTTCTGAGACGGTGCATGGAACGAACCGTCA
CCACCCCGCTCCCAGGGATGAAATTCCCTCGAGTCTGCCT
ATGCATTGAGCTGGGAATGTTGACGTTTAGGGAGACCATA
GCCCCTCCGTCTTTTGAACTAGCACACCGAGCAGTAACAC
CTTATTTCTTGGCATGCAGGCCTCCCATGCCACACTGTAT
ATCCTCTCCTCCTACTTTCACTTGCTCTTGTCCTTGGACT
CACCTCTAGTCTAGGGAAATTGGGGAGAGTGCCAAAGTGG
GCTGGTGAGGACACAGGGAAAGAATTCAGAAAGGAGTGGG
GAGGGGGTGGTCAACTGAAAGAGCTAAAGGAGGGCACTGC
TTCCCACCCCATCACACATCAGAACACAGCAGGCTATCGG
GGCAGACCCTGGCTTTCCTGCCATGAGCATGATATGATTC
AAGGGTCCTCCCCTTGGTGTCTTCAGTGCATAGAGTCCAC
CAAAATTCTTACTGGTCGTACTACACATATCTACTTTCGA
CCACTAAAACCCAGAAAACTTACAGTCTCAGAGCTGTAAA
GTACAGTGAACACCAGGCAAGTATTTAACTCTCCCCAAAG
CTTCCCCATTGATCAAGGAATACAAAAGGCTTTATCAGCA
GTTTTAGGGGATGGTGTTGTAATTCCAGGAAATAGATGCC
TGCAGAGCAGGGCAGGGAAGAGTTTGGAGTCTATCAGTTC
TGCCATCTTGGATTCTTACACATACTGTTGTCTGATGTAT
GAAAGGAAAAATAACAGCCTCAAGTTCCAGCCTGGATATC
CAAGTCTTTATTATGTGATCAGGCACTTTGACAGCTATGT
TGTACATCTAAAAAAATCCTAATAGGATGTTGATAAGGGT
ACAGTTTATGTGTGGGCACTGTTGGCAGAGAGATTTAGGT
TAGAGGGTAAGTATGTCTCCACTATGAAGTCTACAGAAAT
CTATACCCACGTCTGTTCAGTTCAGATGTCCTTTGATTAG
TCATTTAAACCTACAGACCCTAGTGACAGGCAATGCCCCC
AGTAAAGGATGACCTGGCATGAGGTGTTATGAGGCCTGTT
TAGTTCTAGCTCTGGCGCTGTTAAACCACTTAGGGGATCT
AACTGTACCTTAAGTAATATAATCTTTGTTTCCTCAGTCT
CTCCGGGAAGATGCAGGTTAAATTATGTGTTAAAAATATA
TCTGCACCACAGATACATCAAGAATTTATATCAGAGAAAC
AAAAGGAAAACACTACTGAGTATCTCTAATGTGGAAGGCA
GTGGGCTAGAGGGTCTCACTAGTGCCTCATGATACAGTTG
TTATCCTTATTTCTATAAGCGAGGAAATGAATTCTATTAC
TAGTCCAAGGCACTCAGCTATTAAATGGTAAAGCTAATAC
TGAACCCAGGTGTGTCTGACTCCAAAAACTTATTCTTTCA
TTATAGGTGGGGTGGGGTGAAGACAATACACCAAAAACTT
TTATAGCCCAGAAACTGGAATTCCAGCATTGTCACTGTCA
TCAACGATCTCTATTAGTTTAGGCAGATCACAGGACTTCT
CTGTGTTTCTATTTTTTTATCTATATAAGAACAAGAGCCT
TTTGTTACGACCGGGGGCCTGTCCATCGTCTGTGGTGAAC
AAATCTTGCTTTTGCTCTGTAAACCTATCTTACCCTTCCT
CAATAAACTTCCTTTCACACTTGCAGGGAAAAAAAAAACA
ATAACCCCTGTCCTACTCCCTCACTAAGTGGGGACTCTGT
GAGGCCCACGGGGAGGTAACAGATGTGGAAGCATGCTGAT
ATGCATAATGAGCTTTGCAATCCTGAGGATTTCTGCCACC
ACTGTGAGTTTTCTCATGAATGTGGGAGAGCTGGCAAATA
GTCTATAAACTTTACTAACAAGACTTTCATCCAGAATATA
TATATACATAAAAAAATCAAGATCCTGGATAACATTTAGG
AGACTAAATTTTTAAAAAAGTACTAAGAGTTTCAGACCTT
TGACCCTGCCTTTCCTGCCTCTAATTCAATCAAGGCAGCT
CCAGCTGCCCGCCCTCCCTTTCCACGCCTCTATCCCTGCA
GCCCTGCCTACCAGAACTGAGGCTCAGAAACTCATTTCAG
TAAGATTTTGAGAAAAAATCAGCCCATAGTGGCCTCATGT
TTCCACTTTCTCATCTGGTCTTCCCGGGGCCTGCAGCCTG
GGCATCCACGGGACTGAAAGCTATATTTCCACAACAGGGC
GCCATAGGTGGGAAGAAGCTATGTATGGCAATGGGTTACA
TTTCCCTGCTCAGCAGCTCATCCTATCAGAACTGAGCTTT
TTTTTTTTTTAATGTACAAACAACTCGTAGAGCTTTGGTG
ATTTATTTCCACATTAAGAACGCAAATCCTTGAAAAAAAA
TTGGACAAGGCAATTTCACAGCTGCGGCATGCTATAACTG
ACATCTTAAGGGAGTGTCAAGAAGTCCAAGAAGTGGAATG
TAGCAGTCAAGGGGGGAGAAGCCTCCTAAACTTCACTCTC
AAAAGAGAGGGGTAAGTGCACAGTGTTATCTGATACTCAC
TTGAAGTTAAAGAATAATTAAATAAGAACACATGTGAAAG
TACTATGTAAGTGTGAGGCTTAACAAAGCTTTATCATTTT
AATTCTCCGCACTTCAGCTTCTTAATTTCTAAATTTCCAG
CGTAACTCAGTTTGATGCCTTGGACAAACAAAGTTAAGTA
CATGTGTTCTCAAATATTACTTCTTACAGGCTTTGATGAG
GAATGTGTTAAAGAGGAAGAGGTTCCAGGGGCCCTGAAGC
TTCAGAGACCGAGGGCAAGGCCAGCTGTAGGGTGACAGGG
ACTCGGAATGACTCGTGCCTGAACGGCCTTGCTTCCAACG
ACTCGGGAAGTGAGTCCCCCCCTTTATATTTCGTTGGCTT
GCTCTCCGTGCTGAGATGATTTCTCCAGGGGACTATTAAT
TAAAAAAAAAGTGGGCAAAATCTCTTGATCACACTGCCTG
TTTGGTTTAGTTAACTCATCCTTCTTCTAGGCAGGGGTCG
GCAAGCTTTTCCTATATAGGGCCAGACAGAAGATATCTCA
GTGTTTGCAGGTCGAACAGTCTCTGCTGCAACTGCTCAAC
TCTGCTGCTGCAGCACTAAACCACCCGCAAACATGGTAAC
GGTAAACAAATGAACGTGATTCAGTTCCAATAAAACTTTA
TTTTTGGATACATGGAATGTGAATTCCATATAATTTTCAT
GTGTCATAAAATATTCTTCGTCTGATTTATTTTTTGACTA
TTTGTATGACTCATGGGCCGTACTGGGTCATAGTTTGCTG
ACCCCTACAATAGAAAGTCACGTACTAGGCAATGGCTTTC
TTTACAGTGGCAGAACCTTTTGGTAGGTAAATGGCTCTCT
GGAAGTAAACCTTTGAGAGAGAGGTCAGACTGCTGAGAAA
GCAGAATGCTGCTCTTCCTCCCTCAGCTGCAATGCTGGGG
GCACACTGTGGTTGCTCAATAGAGTCTTCTTACACTGTTT
AGGCAGTATTCTTAGCAAACAGTTAAAACTCTGTGCCAAG
TATGCAGACAGCATTATAGTGGCCTAAAGCTTGGACTCTG
GAACCCGACATTTGGGGTGTGAATTTTGGTTCTACCACTT
ACTGAGTGATCTTGGGCAAGTTACTTAATCTGTAACTCAG
CTTTTTTCATATGTACAATGATTATTTTGGGGAATAAATG
AGAAAAACCATATGAAGCATTCAGCACAGGCTTTAATAAA
TGATAACTGTTATCATGGTTATTAACTACTGAGAGCATGA
GATCTAGTTTTGCCTCATATCCTGTACTATCTTGCAACAA
AGTAGGAAACTAAAAAAACCCAAAACATCTTTTGGGGGTC
CCTAGTTCACCCCAAGTCAAATTTTCCAAGAATCTTGAGG
CTAACTTTAAACCATGGAGTTTGGACCTAACCAACAGCGG
CTGCTTACTGCCAAGGCCATAGTAGAACTTCCCTTTCAAT
TTCTTTCTGCCTGTGGTAGCAGGATATTAGCTCAGCCCTT
ACAGTAATTTGGGTGCTTCAGTTCTAGTGGATATTAGTTT
CCAGCTACTGACCCTGAAGGCAAAAGCAAATAGGCAGAAA
AAAGAACAGGCCCTGGTCAGGGCTAATTAGATTATTGCTG
CAAATTAAAAACTCATTTTAGAGACCCCATCACACCATAT
TGGGATGGAAAAACAAGTTGTCTGTAAGCTTGTCTTTCAG
ATCCACAGCCAGGGAAAGGCTCCGGTTTGCCAAAAACACA
TTTTGGTTCTCAGTTGAAAATAAACCCCTGCTCTCTGCTC
CACTGCCTGGCATCTCCTTTGCAAAGCTGGCCCCATCAGG
AAGGGCGTGGCTGTGTGAGTCTATCTACACAGGCTGTGTT
CTGCCTTACGGTCCACACACTTGGGGCAGGGAGGGGCTCA
GCCCTAGGGGCCTGAGATTTGTAACAGGGATTAGAGGAAT
GCCTACCAAGGAAGGAGAAGAAAGCAAAGACTACTGCAGA
AGGAGGTAAAGAATGCTTATCCAGTTCTGCTCCTGTGGTG
GGATAGACAATGTTTTTGCTGGTTGTAGAGCTCGGCCAGA
ATAGCTCCAGCCCTCTCTGTCCAGCAAGTTTCAGCTGTGA
GGATTTAGCTGTCTGTATCCAAAGGGCTGTGGTTCTCAAC
CGTGGCTGCACAAAAGAATCAGCAGGAGAGCTTTGAAAAA
ACACTGATACCTGAGTCTCAACCCAGACCACCGATTCTCT
GGGGATGGGCCCGGGCACTGGCGTAGGTTAAAGGCTCCCG
GGTGTTTCTACGCAGCCAGCGTCGAGAGCCCCTGCCCCAG
CCCAGAAACAGTTTGGAGTCCAGAACTAACCTCAGTTGCT
CCAGGGGAGCAGGCTGCACTAGGACTGCTGTTGACTAAGA
CAGCTCTATCTCCATTTGGCAATGAGCCCACCAATGAAAT
GAGTGTGCTACGTGCACGTCCATGTGCGTGCCTGGTACCT
GTGTATAGCTGAGTAACAGACCCATACTCGGTCTCTGGGC
GGAGAGAAGGTAATGTGGTGACCTTACCAAATAAGCCCCA
GCCCCGGCGAGGCGTCCCCACTGTCTCCCTTGACCTAGGC
TGTTATGTCCCATTCTACGGTCTCAGTCCCGGCTCCTTCC
ATCTGCGGATGACCAAACCTTACAGGAACCTACACACGGA
GGCTCTGATGGGGGGAAGAGCCCAGAGCGTCTGGGACCAA
CAAGAAGACGGAACCTGCCTGGAGTAGCAGAGGAGGGAAG
TGAGGTGGAGAGGAGGGGCAAGAACTAGAGCTCCTGGGTG
TCCGAGGACTCGACGGACTCCGAGAGTCTGGCCACCACTC
GGGTGAGGGCCCTGTTCTCAGCCTGCAGTTGCTCGTTCAT
CTGCTTCAGGGTCTGAATCTGTTTTAGCTGGTGGAGGTTC
TGTAGAGAGTGAGACATGAAGGGGACAGACAGACAAGACA
GAGAGAGAGACAAGACAGACCAGAGGAGGAAAAAAAGTGG
AACAAAGAAATCACGTGACTTTGTTTTTGTTTTTAGTTTG
CATGCAAGAAAGGAAATGAGAAAGGCAGGAGTCATTAGAG
CAAATGGGGGTGTGGTGAGGAGGGAGGGATGACAGAGAAA
AGCATTAGGGAGGCGAGAGCTTGTCTGAGATTCTTGGCTA
AGGTCTAAACGTGCTGAAGGTCAGCCATATGAATATAACC
ACCAGGCTCGCAAAAAGCACATGTGGATGCTGCTGAGAAT
GATGGCTCGCCATGCGGTTTGGGGCCTTCTGAACCCCATT
AACATGGGTGAGCCGCAGCCTCAGGGTCCACGCTTCATCA
TCACTGGGACTGGAGCTGAGGGCTCTGTGTGTTCCTAAAT
CCAGCTGCTGCTACTTTCCCTCTCTCTTCCTCTCAACTTC
TCCCTATACTTGGTCCCTTACCCCCACTTTTTTCTTTCTG
GGCTCTTCTCGTACCTCGTTTATTATTTTTAAAAATAAAG
CATGGAAAATAAAAGAGAGGTTATTTAAGCATTTTTTTTT
TTTTTTGGTACAGGGCATGTACTGTTTAGAAGGCTGAAGT
GACACATACCAAAATAACGGTCCTCTAACCTGCTTTGCAG
GAAGCTTCATTAACCTGTAGTTCTCTGCAGTCCGGAGAGC
TTGCTCCAGGGCCTAAGAACTGCTAACCTGCCTCTGACCT
ACTGTACATGATTATATGCATCACAAAATTGTGTTCTCTT
TGTCCCAGGTCATGCAGAAGCTGGGAGCTGCTTACAGGTG
TTCAAAGAGACTCATGCTCGGGAAATTATAGCTGTGCACA
AAAGCTGGAGAAACCATAAATGTTCATCAATAATGGAATC
TGGCTGGACCGATGTGCTAGTCCAGCCCTTACTATTTGTC
AGTGTTGCAACTGGAACAGAATAACCAGCCCACAGATATT
CTTCCTAATATCCCATATCCCATAAGGGACGAAAGACTTC
AATAAATGGAATTATGTCACAGGCCCGACTACTCTGGTAC
TTGTCCTTCCTAAGTGGTCATCATCTACACTACTCCTGAA
CCCGAGGTCAGCAGCTCTTTGGGAGGAGGGAAATGATTCT
GTTATGGGAATGGGTTTCATAGATGAAGGTGGACAATCCC
GGGGGTTATGACGACTACAGAAAGGTGGCAAGGCATCAGA
CAAAAGTCTCTCATACCCACATGATGAGAAGGATAGGAAT
GAAAGATTAGTGGAGCTGTAGTTGTTTGGGATGAAGCAGC
AAGAAAATGAAAGATAGCATGAGGAGAAAAAAAAAAACAA
AACAGTGAAAAAGAAAAACAAGCAGAGACAAACTGCGGAA
TCTCTCTTTTCCCAAAGACAGAGAATGACCACCTTGGGAA
AAAGCAGGGCAGCCACGCAGCCCACGTGGCCCCTGGAGCG
TGTGAACTGGGCGATCCTCCTTGCCCACTGTCAGCATCGT
GGCCACGGCGCGGACAGAAGAGGGAGACCACGGTGCAGCA
TATGGAAAAGTTTAAAGAGACGGGCAGGGACCAAATTTAA
GAACCAACAGAAAGTCCCTGGCTCTCATCCTTCTTTGGTG
TTGACACTGGACCAAAGATTTCCGCATAATAATTGTCACT
GTGTGAAGTGGTCCTTGCCTCCTAGGGAATGATATTAAAG
ACATGAACTATGAAAGTGACTCAGTCTAACGTGTGAGTAC
AAGCAGATCAGGTGGAAGAATTTGGAAGTTATCAGCACGA
GGGAGAGAGGCAGGAAAACAATCTGGTGGAATGTTCTATA
GGAAGCAGTACTGAAAACAAGCCATGGCAAGGAGAGGACA
GGAGAGCAGGGAACAGGGCAGGACTAAGGGGCAGGGATGG
CAAGTGACATTTCCAAAGTAAAATAAAAACACCAGGACCA
ATCTAAAAGGGGATTGGCTGCTGGGCCCGTCTCATGCAAG
GACTTGGGAAAAGGAAGGGGAGAAGGTCTGGCAAGGAGGC
TGAGGCTGAATGGAGACGCAGCAGTAATCAGGTCTGACGT
GGGCACATCCCAAGACCAAGTGCGGGCCTGGAGCAGCTCA
CACTGACATGCACACCTGTCAGAAGGTGGCATACAATCCT
ATTCCAAAATCCAGGATGTGAGCAGAGTTTCTCCCGGGGA
GAATCACAAGTACTTACCTTTCCAAGCAAAGGCCAGAAAG
GCACAACCCATCTCACCACCACAGAGCCACCCACACATCT
GGGCTAGCCATCTCACAGTGCCCCCATTTTACCTGCCCTG
CATACTATGTAGAGTCAGGAAAATAGGCACTGAAGTCACT
TTCTGTCCTTGAGCATTTACTCTATTTTCAAGGGGTCCCT
GGAGATCAGTCCCCCAAACTGGTCCCTACTGATTGCTCCA
AGGAGGCTTGAGCGTCTGTATAAACTGAATATATAACAAA
CATGGAGACCAACTGGCCCCAAGCTCTGCTGGCGACAAGA
CAGTTATCTGGACTGTTGGCTGGCTACCTAGTACAGAGAT
TTTGGCCACTAATCACTCTAGATGGTGGTCACCATAAACT
ATAGTCTGGATGAACTTGAGATCTAAATATGCATTTTATT
GGATTCCTTTAGGGCCAGTCACACCAATTTTATAGTATTT
ATATCTGTGTATTCGAAGTTCTTGCCTTCAAAGAAGGAAC
AAGCAGAAACCAACCAGTATGACTGGGGAGGCTCTGGTGC
TCCCCGCCTTAGTCCTCTCGGGGGTGCTGGGCGATTTTGC
AAACCTGGTATTAGGCTTTCATTTAAAATGGTGTTTGGGG
GCTTCAGAGCTTACAGGTGTTTCTTCTACATTTGGCTTTG
TAATTGATAATGGAGAATAGTGGCAACTGACTGAATGACT
GGATTTTTTAACTAAAAAAAAAAATCAAATCAGGCTGGGC
ATGGTGGCTTATACCTATAATCCCAGCACTTTGGGAGGCC
GAGGCAGGAGGATCGTTAGAAGCTACACTGAGCTATGATG
ATGCCACTGTACTCCAGCCTGGGCAACAGAGTGAGACCCT
GTCTCAAACAATAAAAAAATATAAAAGAAAGAAAGAAAAA
ATTCGATTTCAAATCAGCTATTGGTTTGGGGGCTAAATAG
TCATGATCTGGCTCCACTTGATAATTTAGACAATGGATTT
TAGAGTTTTTGGCAAATAGCTTATGGCTGGGGAGAGCAAA
CAACCTTCATGTTTTAAAATCTCTACTGAGGAAAGAATAG
AACTCATGACCTAGCTTAGGAAGTCACAGCCTGATAGGAT
AAGGAGTGAGAGAGAACATGTAAGCCTGTCTCAACCCACA
GATAGGACTGAGAGCAACTAGAACCACTGAAGGGGCTTCT
GCACTCAACAATTTAGAACTGGAATAGAAATAAAGAAGGA
CCTCAACTTCTCCAATCTGGACACTTTGAGTCTTTGTGTG
GGGGCCTGCATGTGACACAGAGTTCAACAACGGGGCAATA
TAGGCTGGCTGTGGGCTCGTGGGTAACTCACTGGAAGGTA
CCAGCTTTGGCCTCACTTACATTCTCCAGGTCAGCCGTTT
CTTAATAAGCATCACTGACAGCTGCCTAACAACAGAATAC
AGATGGTATAACTCAGGGGGTTTCAAAAATGGAAAGGCCC
CCATGCAACCAGGAGCTTGAGGATATTCATTCATCAAGAG
CTGTTCAGCTCATCTGGGTGCCATGGCACACACCTATAGT
CCCAGCTGCTCAGGAGGCTGAGGTGGGAGGATTGCTTAAG
CTCAGGAGTTTGAGTCTAGCCTGGGCCACATAGTGAGACC
CTGTCTCTTAAGAAAAAAGAAAAAAAAAAAAAAAAGAACT
GTTTAGCCCTACTAACACACTGCTCTAAGTAGAAGAAAAT
GTTTCTGTGTGGTTAAGTGAGATGGGACTGGAAAAACCAG
AAGAAGGAGAAGTTTAATGCAGTTTGGGCATACTGTTCTG
TCATCTCAGGAGAATCAACTACTTATTTCTCCTTCTTGCT
GCTTTGAATCAGCTTGGAAGATTTAAAGTGTTTGAGATAT
AAGCAGGCATCGCTTGGAATTCTACGTGATTATTATCAGT
TACAGCCTTCAGATAGTGAGTAGGGAATGCAGGGGCAGGG
CTTGGCATTTCTCTTTCATTCTGGAATTTTAAAGACTAAC
AGGATTATGAGCACTGGATCTTGTGTGCACTATGACCTCG
TCAGGTCTTAAAAAAGTTTTTTTTTTTTTTTTTAAACAGA
GTCTTACTCTGTTGCCCGGGCTGGAGTGCCATGGCATCAG
TGTAGCTCACAGCAACCTCAAACTCCTGGGCTCAAGCAAT
CCTTCTGTCTTAGCCTCCTGAGTAGCTGGGACCACAGGCA
TGTGCCACCAAGCCCGGTTAATTTTTTTCTATATATATTT
TTAGCTGTCCAGATCACCTCTCTCTATTCCTAGTAGAGAT
GGGGTCTTGCTCTTACTCAGGCTGGTCTTGAACTCACTCC
CGACCTCGAGCGATCCACCCGCCTTGGCCTCCCAGAGTGC
TAGGATTACAGGCGTGAGCCACTGCACCCGGCCCAAAAAG
TTTGTTTTTTTTTTTTTTCCCCACTAAATAACCAACCTGC
TTAGGCCAATGGAACAATAAATGTCTCTCCCAAAGTGCCC
CAAGTACACATTAGGGTTGCTTGCTCATAGAAAGACACGT
GGGGATCTGCCCAATACTGTCCCAGGGCTTCTGTTTCCCA
GCTAAAGAAACCCATGTTTCACCAGATGAATGCCTGGCAT
CATATGTCCAGTAAAGTAAGATCCTTGAAAAAAGAAGAAA
AAGCTGAGCAAGTGCAAAGTGACTGTGGGCACAGATGCCC
CCAAATCGTATCCAGGTGGCTACCCTGACCAGCTCCGTAT
GGCCCCCTTCCACAGCAGCAACTGACTGCTGTGGACAGAC
GGCCAGTTCTCACCACTCCAGACTGCTCAGGATGGCAGCT
GTCCACCAAAGTGGCTACTGGAGGTGATGGCCACTGCGGG
TCATGGTGAGGGGAGAGAGGAGAGCAGTCGGCTGTGAAGT
GTATCTTACTCTGGGGGGAGGGTGCCAAGCATTCCTGAAC
ACTTCAGGGGAAACAGAATGGGGCAGGATACAAAATGCGA
ATAAACTTTGGATCTACTGCAGAATGACCTAATCCGAGTT
CCTCCCAGCTCAAGGCTGGGCTGGGGAGGAGCAGCAGGGA
GGAAGCCTCTGGCCATGCTCAGGCTTCCCCAGGCAGCTAA
TGGGAGGCTCCGCAGAGCTGGACAACTTGTTCCAGCCTCC
CCATCCAGCTTCTGGAGGGGGAAGACATTGTTTAAAAAAC
CTTAAAAGCTCAACTCAGGTCTGCCTGCACCCTGCCCAGG
TCTCCCCTTAAACCAAAGACAGCATTTGCTCCTAGAAGGC
CTCTGAGGTGGCTACAGTGGACACTGTGTGCACCCTGAGA
GCCCGAGACGGCCAGGGAGAGGTGCTCACCTCTTCCTCAC
ACATCACCGCTTCTTGCGGTTGTTGAGTTTGCAGTGACAT
TTGGAGGGAAAAGGCCTATGCTCAAACGTCCAGTCTTGGT
CGGCATTCAGAGAACAAGCACACTGAGAGAAAGAAAATCT
CTTCCTACCTTCATCTCTTCCTCCATTTCTGACATTTTCC
GCTCCAAGGCTCGCCTCTCCTGTTTAGGAACAGTGAGACT
GCTGAATATCTAATGAATTCAGAAGGGAGTCAAAATGCTG
CCTCCTAGCTGCTACGGGACCAGCAGCTTCATGGTCAAAG
GGTTTGTCTACTGACTCAGGCAAATATTACTGGGGAGATT
TGAGCAATATCTGACCCACACTTGTGGATGGAGCTACTTC
ACTGATAAAAATCACATTACCTAAATCTCCTATCAGAAAA
TTAGAAGACATATGGAGAAGCAACTTGCTAATACACAAAA
ACCAGGGTACCTGGAGTTACTTTGTGCAAGTTGAAGATTT
CATGGAATTCCAAATGACTGTGAGTAACTAGAGCCCTTGC
TCTCTATTATCAAAAAGGCATCATTATCTTCAGTAATGCT
CCTCCTCAATTCCTAGGGAGCTTCTGCTCTAATGATGGGG
AGTGGATGTAAAGAGGTAGACATCGAGATACCAAGGGAGT
TTGGTTACAGGCCAAAGGAATAAAGCATAATAAAACTTAG
TTGCTTTCCAAATTAAATGGACAACAACAGGAGAGGTGGG
AACATACTATATTCCCTAGGGTCAAATCAAAGCTAGGGTT
CATCAATAAATTTAATTGAATTTTCCCAATCTAAGAATGT
AAAATCCCAGGATAATATTCTGCGTGCAGTTTGGAAGAGG
TCAGCAATTGAACCAGAAATCTTCCCCACAGGCAAAAGAG
TGAGTGGAAATCTGTGTTGGCTCATGTTTCAAGTCATGAG
ACTTAAATCAATGGCAGAGGATCCTGCTAAAAGCCTCCTT
TTTTTTTTTTTTTTGCTTTTGTTACTTTTTTGACTATATT
TACATCACACAGAATGAAAGCCTCCCTTCTGTTCAAGGTG
ATGGGAAGGGTAAGGAGACCTTGCACCTGAATGTGGCTGT
GTGAGTGATGATTTACAGTAAACCAAAATATGTTATGGGT
GCGTGCACAGGTACAGCTCTGCCTACAGGCAGAACGGCAT
GTAAGATGACCTTCTAAGGACCCTTCCCACCCTAGGACTG
GAATACGTGGAAAGTACTGACCATCTGAGGAAGCCAAGAG
GACTAGCAATCAAATTACTGCTCAGAGTCAGATGAAAAGA
ATTTAACATCGAGCTGGGAATGGAATGTGGCAGAACTCCT
GCCTTCTTAAGACGAACTTTTTCCATTGGCACGAACAACA
AAGTTAGAGAAAGTCAGAAAGAACAGACGAGACGGGAAAA
AGAGATATGCTCATACCCGTTTCTCCATCTCCAGCATCGA
CGAGCGGTCAGAGGTCTTCTCTTGTTTCTGCTGGTGCAAA
TGCAAGGAAAACAGTTGTTACTCAAGTGGTCTCAGGGCAA
GTAGAAAGCCAGTCTAGTGCAGCCGCACCATGGGACATCC
AGAAATAGACGGTGGGGCTCTGGGCTTCCACTATGGCAGG
GGCCCCAGCAAACAGATTCTGAGCGATCTCTAAGCCTAAC
ATCACTGCCTCTCTGCATCAGCAGGATTCCCACTGGGAAG
GGGAAGGCAGTAGTAATGTTCCCTGAAATTTAAAATACAA
GTACAAAGATATCACTCACAACTCTCTGACATACATACTC
TCTCTCTGGGTCTTCGATACCAACTACATTCTTATATCTC
ACCATCCCTCTCCCCTCTTCTTTCTATGAGTAATATCACA
AACTCAAGAGCAGATTAAAAAATGGCTTTTTTGAAAGACT
GGGGAGGCCAGGCATGGTGGCTCATGCCTGTAATCCTAGC
ACTTTGAAAGGCTGAGGTAGGAGGATCGCTTGAGGCCAGG
AGTTTGAGACCAGCCTGAGCAACACAGTGAGACCTTCATC
TGTACGAAAAACAAAAAATTAACTGGGCATGGTGGTACAC
ACCTGTAGTCCCAACTACTTGGGAGGCGGAGGTAAGAGAA
TCACTTGAGTCCAGGGGTTTGAGGTTGCAATGAGCTTTGA
TCACACCACTGCACTCTATCCAGGCAAAAGAATAAGAGAC
TCTGGCTCAAAAAAAAAAAAAAAAAAAAATCCTCTTGCCC
CTATTCTTCGTTTTTTGGGGAACTGATGCCAATTTTTCTT
TTAGAGGAGTGGTTTTCACATGTGAGTAGGCTTCCAGGGG
TTCCTAGGAACCCATTCATGGCATCTACCTTGCTTTGAAC
AGAGCAATTTCACTTTTATCTGTTTTATTAATATATACTG
GGCTTCCAGGTAAGGTAATATTTTATTTGAATAAAAGATT
TAGAATGTTTATTTTAGATCGTCTTTGATTTTCAATTTAA
ATTTTGAAGAGGGGGCTAAAAAGATTTAGTCATTATAGCT
AAAAAATAGAATAACCTCAGGTAACGACCTTGCCTTAAAT
AGAGGAATAGAAATGAACCCTTAAATACCTTCTGGCCTTA
ACATTACAGAATGGAACAGAATCTCTTATATTCAGTAGAT
AGTTAATAAATACAAGTGATTACTATTTTTATTTTCCTTA
GTGCCATGCACAGACAACATTTAATTTATGCTGGTCTTCT
TGCAGAGGCTTCTTTTTTCAAAGAATTAAGGAACAGCCAG
AACTAATAGTTAAACTAAGAATTCTGGCTCCTGTCCTGGG
CCTTCACCTTCTGTTGTGAAGGTCATGGCTGTCTGCCTTA
CGCTGCATCTACTGTGGAACAGAAGGGAAAGAGAAAATGC
AGAAACAGATCCTGTAGCTTGTTCACGTCCTCACAAGTCT
CTCTTTCCTGAGCCTGAGGAGTGCAGAAGCTGTGAGGCCT
TCAATATTTTCAAGGTTCACATATACAAAGAACTAGTTTT
TTGTTTGTTTTGTTTTAAATTTTGACCCCCTTAGAGTTCA
GGTGGATCTTTTATGTGAAAACATTGTGTGTGTGTTCACG
TAGTAACTGTTTCCATGCAAACGAGTGAGGCTGACCAGCC
CTCCCTCTACCGTTCTGCCAAACAACTCCATTTTTGGTAA
ATAGCAGAGCCTTGGTTTGTAGCACTACCATTTATTCTGA
ATTTCAATAACTCGTATTTGGCAAAACTAAGGATTTAATA
TCTTCTGACAGGCCCAGCAAAGCAGCTGGCGGGAGAGTAT
TCTCCCTCGCAACTGGAAAGGCTGATTTTATTTTCAAAGC
CCTTGTGCAAGGCAGTGTCAGCAGCCTGTCAGACTGCTCA
CCGCTACGAGGCTTGGGCTGGTGGGAAAGCCGAGGACCCC
TGAAGGGCAAGACATAGGCTGTCGGAAGCTGCTGCCGAGG
AGAACGGGAGCAGAGGAGCAGTGTTCCTCCTGTAGTTCCT
CATGTGACTGCTCCTTACTTTTCTGTGAAACAGCCCTAGT
AATAACTGGTGCGAACCAGCATGAGATCTGTATTTATTAA
CCACTGCTAATATGTGGGACTGTTCAGATGAAAATTAGAC
CCAGACGTCTTCTGAGAGTCTACCATGAACACAATATTGT
TTGCACGGCTCAGGAATGTGGAGGTGAAAAGAGACCACAG
GGTTGATCGAGTCCATCTCCTGCCTTACGGCGGGGGTTTA
ACTGTGTATTTTTAAATTTTGTAATAGGTTTAGAGACCTA
CTTTTCTTGTTCCACAAAATCACTTTAAGCCTAGTTATTA
TCTATCTGTGCTGCAGGAGGTCTCAGAAATTCCCAGTAAG
AGCCATGTTTGGCTACTACAGCCAGGCAGAGGGGGTGCCC
CTTCCAAACTGACAGGCAGCTCACAGGACAGGCCACCTAC
TTTGTGGCTGGTCAGGCACTTCTCTGCACAGTGCGGGTGT
CCTAGCCGTCGTTCTGGGGTCCCATGCAGTTCTGTGCTGC
CGTCTTCCCCGTGTCGGCATCGCTTTGCTCAGCCCATTCT
CAGGCAGTTGCAAAAGGATGTTTAAGGGGGTACTCAACCT
CTTCTGCCCCCCCCCCCCCCACCGTGAGTACAGTCCCATG
TGTTTGGGACTGTACGACCCTAGCATTTTAGTCTCTGCTT
TTGGATTGCATTATATTGCCCGAATAATTAGCCACCTCTG
GCTTTCATTTTGTGCCTTCCTGGTAAAGAAAGGTTTTTAC
TTCAGTTCAGCTTTTGAAATTCTTATTCCCCAGGCATTTC
AGGAGGGCAGCAACTCGACAGGTTTCCTATTAACTCAGCA
ATAACCCAAGACAGCACTTGCTTCGGCTTTCAGCTGCAGG
GTTTGTTTCACTGGTGACGAGGTTATTACCTCCAGCACCC
TCTAACGTAGCAGTCCCCAGCCTCTTTGGCAGCAGGGACT
GGTTTCATGGAAGACAATTTTTCCATGGATACAGGTGGGG
TGGGTGGGTGGAGGTGGAGCTCAGGTGGTGATGCGAGCGA
CGGGGAGCCACTGTAAATACCGCTGAAGCTTCACCTCACC
CACTGCTCACCTCCTGCTGTGTGGCCGGGTTCCTTGCGGT
GGGGTGGGGGAAGTGGGGCTCAGGCAGTGATGTGCAGCCT
GGCTGCTAACAGGCCATGGCCTGCTCTGGGGTTGGGGACC
ACAGCTCTGAAGCATCACTTAATTAAATGAGCCCCAGCAG
TGAGAGGAAATGGTTGATCTGGTCTTTCTGCCACTAATGT
TCCTTATTCCTAGGCCAAAAGAGAGTCGTGGCTTGGGGAG
ACAACACATGCTACGGATGTTTGCTTTGGGACTCAATCCT
ATGTTCTAGCACCACCTTTGCCCTTGATCTGTTATATGAC
CTAAGCACAGCACTTATTTCTTTAGGCTTAATTTGCTACC
TTTCACTAGGTTTAATAGCGTCTTGCTTATTCCCCTCCGA
GAGGTGATGTATAGATAAAGTGAACTGAACCATGATGAAC
AACACAAGAGAAACTATCTAGGACTAGCCTTGTGGCACTG
GTTTATACTTTTCTACTAAACAGTAAGTAGATGATGACCT
AGAAAATTAATTAGCAGCATTCAGACCATCAGGAGTTGTT
CAACGAATTATCAGTTTTCCATTTTAAGTTAAAGACTGAT
GCAATCTTAAAATCAAATTTGAATCTAAGAGGCTTCTATC
TCGCTGCCTCGGAGCAGGCCTGATCTCGACTCTTACTTCT
CGCCCCTGAGATCCCTAGACCAGTCGGCCTCCTCATACCA
ACCCCTGGCTCCCATCTTTCTTCTTCTCCTTCCCCCTTAC
CTGGGCCATCTTCTCAAGCTTGGCTTTTATGTCTGCTAGC
TCTAGTTGGGCCTCTTGAAGTTTTGTTTTCAGTTTTTGGT
TTTCGGTCAGGGCACTCTCGTAGAGCTGGGGGAAGGAAAA
AAGAGAAGCAGGTCACCCACTAGGTGGGGCTTCCAGAATG
AGAACTCATAGTGGTTCATCACATGAGAATGCCCGGCCCC
CTCGCTCCCAGCCACCACTGTGCGGCAGACGGAAAAGATG
AAGGAAGTCCAGGGAGCAGAGCGCATTCAGCCAACTGGTC
TCTTGTTTCTTGAAAGTGATGAACACAAAGAGACTGGCGA
TGCTTCAGCTTCATTACTGTTACTCTCTGGGGGAAAAACA
GGCATTCTATTTTCTCCTATTTGCATTGCTTAAAAGTGTG
CCTCCCCATACAAAAGAGAATTTTTTTTTTTTTGGAACCC
GGCTAGTGTGTATATTGATTTTAGTCAAGTCCTGCTTAAC
AAAACATTAACAAAACAAATATTTTCTTAACAAAAATATT
TTTTCCTGGTATCTCAAGCACCTGAAGGGGAAGGTTTTCA
AATCTAGTCCTGGAACTAGGTACTCTTCTACAAGAACCAA
AGGAAATGAACTATAAAGTGATTTAAACCCTCTTGAAACT
CAGATGATGATGATTTTTTTTTTAAACTAACACCAAGTAG
TATTTAGTTGACAGTCATAGAACCTTATTAGAAGCACATA
TTTGTTAAAATTAACAGAGTCTACCAAATGATTCTCAGAA
GCTCAGACAGACAGCATTAGATTTTTTACCCTTTTTATAA
TTCTTAATTTCTTACTTTTTCCTACACCTCTAAATATTTG
ATTCTACCCATATATTTACTGCACCAAAACCAATATATGA
AGGGGTCTTTATTCAGCTGGTTGAAGAGGTGAAGCACACC
CAGAAACCTGCAATGAATTAGTTGTTACTTAAAGCATCTT
TTCTTCTGCTTACTCGGAACTACACTGATTTTTGTACACT
GAGGGAAAAGGCTGAGAGGTTTACATGTCACCCAAGAACA
GGAAAATTTTAAAAAGACCCTACTTTTTTATAATCCCTGT
TGCTGTCCTCTTCCACACGGCTGGTCAGGGTGGCTAGACG
GGCCTCCCGGGCCTCCCGACGGGCTCTCGCTGAAGCCCGG
TCACCGTAAGAATCACTGGTTGTAGGGTTACTACCTGCAG
ATTCCAACCTGTGGGAGAGAGTATTAAAGGTAAAAATTGG
TTTTAGAACAAAGTAGTTGGGGGAAGATAATGCTTAAGGG
TAGTTTGTGCCTTTTCTAACAAGTATTTGAGAGCCCTGGA
CAAAAACAATGCACAACATTCCTTCCCTGACTCTCGCTGC
CAGCATTCCCAGACCTTGGGCTAAACTGCATGAGCTTGGA
GAGGGAGGCAGGCCGGCATCTGCCAAGAATGAAGCTTTAC
TTGAAAAATTGGTGGTTTGGACCCAACCGCTGACTTAAAT
CTTAGAGCTTTTCAAATTAGTTTAGGGTTGAAAAGCTTCC
CTCAAGAGTATGCTTTTAAAAGTAAAAGTTTCTTGGATTT
CAATGGTTCTTGGAAAATGATTACAATGAACTGTCAATGA
ATCAGAAACATATGGACTTGGAGATCTGAGGCTGAGGCTG
AATGGAGTGGAATGACCACTAGGACATGGTATGTACGCCT
TTTAAGTGCACTACCCGTTTGCTGGAATCCCAGATATTTT
GGGGGTACCAACACAGTGCCCAAACAGCTAGTTTCCTACC
CTCTTATCTATATCCCACATCAAGACTGCTGTGCCTGTGA
TCAGAATTTCTATGTCTTCTAGCTATAGAGCTCTTCAAGC
GGATGGTGGTTTATTTCCAGTATTGGTAAATTCGTTAGGG
GAAGGGTCTCTCAGCGGCTTGCCTGTTTGTGTGCAACTAT
CACCTGAATCCTTAACGCTGGTTTGTATTTTTCTTGGACT
TTGCTCTTTCCCAACTAAGACGTGGCACGTGTGAAACTGC
TCTGTACAAACCAGCCCTGCAGAGCTCTACCTCCTGAACT
GGGATGAAAAGTCACAGCTGTGTGACTTGCATATGATGTC
CCCTGTCCTGTGGTACTTATTGCCATAGCTGGGGGCGGGC
GAGCTAAGTACTAGATGAGGTAGAGGAGCAATAGGAGTGA
CACAGAGAAGGGCCAGGCCAAGTAAACGGCTCCCAGTGAC
ACTAATGGCCACTTTTCACAGAGAGTCCCACGTTCTTCAC
AACATTCTTTTTTTTTTTTTTTTTTGGTTAATAGAAATCT
CTTTATTGACTTTCCCAATTACACAAGCAATACACGCTTG
TGAAGTGTCTAAAGGAGAAAGTGAAAGTCACCCCATAATT
CTCCTAAGAAATAATCACTATTAGCGGTTTAGTTCATATC
CTTGCAGAGCACGTCAATGTTAAAATACATAAATCTATAA
ATAAAGTCATAACACACAGTGCTGTCAAACTCCTCCTCCT
CCCTGTACTTATCACTCTGATTGTGGGCATCTTACCATGT
AAGTAAAAATAAATTCGCCTCATTAAAAAAAAAAAACAAC
TGCATAACCTTCTATTTCATGCTTGTATGATTATATTACT
AATCCTCTATTGATATTTTTTTCCGAGTTTCTTAGCTACT
ATAAACAATGCTACAATGAGCAGATGTCTATAAATCTTAG
TGCCTTTGTCCAATTAGTTTCTTAGGATAAATCTTAGAAG
TATAACTGTTTAGTCAAGGCTAAATGTATTTTAAATGTTT
ATATACATATTGCCATACTACCCTCCAGAGAGGTTTAATC
CTTTCCAATCTAATAGGAGAAATATACTCTCATTGTCATT
AATTTTAGTATTTTTTAAATAATTAGGGAGGTTCAGTATC
TTTGGTTATTTACCTTTGTTTCTGAACTGCCTATTCACAG
CCTTCATTCAGTAGGGTCATCATCTTTTCCTTGTTATACT
GGAAGAGCCTCCTACATAGGAGGGCTTTTAAAACTGTTTA
ACATAGGCTGCAAATATTTTTCTCACTTCACTTTTTGTCT
CTTGTTTATAGTGTCTTTTACAAGCAGAGATTTTAAATTT
GATATAATTAAATTTGATAAGTTTTACCTTTATGCTATCA
TTCTTAGAATGGTCTTTCTTATATAAAGATTATAAAATCT
TCTCGTCTACTAACTTTAATGTAAAACCCTTTTCCTTAGA
AGTTGTAATCTATCTGAAATTGGTTTTTGCTTCCTTTTCT
TTTTGGTTTGGCTTGGGGGAAAGATATACTTTCCCACATA
GATAATTAGTTGTTCTAATGATCACTTACTGAATAATTTC
TTCGCCACGGAGATGAAAAGTCACCTTATACATATGACAT
TGCGGAGGCTAGAGACTGTGTTACATAGATCTCTCTGTTT
ATCCTTGAACTAGTGCTTCACTGTTTTAATCACTACAGCT
TTATGGCATATTTTGAAGTCTGTGGGGAAAATTTCTTTTC
ACAAATGGCCAGTATAACAGAGTTCACAAAATATTAACTA
TAGAAAAATACCACTTTCTACCAATTTTGCAAAACTAAGT
CATTTTCTGCTAAGTTAGATGTAAATTATTTGTCTTCCAG
CTGGTACCTGGTGAGAGGGCAACCAGAAGAAGAATACACG
TAAAATTTAAAATATATTAATAAGGTAGAACCAGCTCAAT
TACCACACAAGTTAGGAGGAAGTCATTTGCCCTATGCTAT
CCCATAACTGTATCTTCCCCTAATCTCTTAATTTTCTATC
GGAGGAACAGTGGAAAAAGAAAGATTTAAACTTTTGGCTC
TATAGTCTCTATTATTTTTTACTTATTTTCTTCTTCAGGA
AGATCAGTTTTTTACCCTTAGATAATAGGTGAGAAATTAC
AGAGGGTCATCCCCCAAACTCCAACAATCTTAATTTTTCA
GCAATTGTGAAACAGTTCTTCAGTTCATTCAACAAACTAT
TATTGATCACCATCTAGATATAGGTGTTGGATCCACTATT
ACAGGACAGAATCTAACCTCAATCTCAATTCAGGCTTTAA
CTCTGCATGAAGCCTTCCCTGAACCACCAGATTAGTTTGA
TTGCTCCGCTCTGTGCTCACCACACCTGTCCATACTTCCA
ATTGGCACTTACTACATTCCGTTGAAATGATCTGTCCTCT
AGTGGCTTGTAAACTAATTGAAGTTAAGACTAGTGTCTTA
TTCATGTTGTTTCCCTAGTATCTAGCATGGTGCCTGCTAC
ACTGGCGCTTTTAAAAAATTAATCTAGTGGAAGTATACAA
GATAGACTAGAAAGTGAATCATTTGGAGGCAGGAAGCTGA
GTTGAAAAGCTGTTCCATTACTTTGGGCAGGAGATAATAG
AAGTCTGAATTATTGTGGTGGCTGTAGAAATGAAAAGTAA
GGAAAGGATGTGAGAAACATTGCTAAACTATTATATGAAG
TTAAATTTAATTAGACATGCATTCACTCATAAGTATTAAG
CATGCATATAAAACAGGGAGAGTTCTTACCTAGAAAGTCT
TTCATGCTAGAGAAAGGAGACAAAAAAAAAACAAAAAAAA
AAAACAAAAAAAAAGAAAAACAGCATTAGCAAGGGACTGA
TTTTTATTATTTCCATTTATAAATGCACTTTTCAAATCAA
ATGTCTGAAATTCACAGCTGGAGATAGAGGTGCCATTTAA
GAAAAGCAATTCAACTGCACAAAAGGCTTCCTTAGCTCTT
GCTCGCACCTCTTTGTGTTCCATGACTCACTAGATTTAAG
GTTTTGGGATAGCATATTTTTAAACTGAAGTCAGCAAAAT
GTAAAATGATTAAAAACTGCCCTCCCCACACCCAACTAGC
CAGCCAAGCTTGCGTTCTAGGAGTGACTATCATCGACTTT
CTGTGTGACATTTAGCCTCTCTGGACCTCAATATTTGTTT
TATAAATTTCCTTCAGTTCACAAACTCCCAGCTCAACCAT
GAGTGGATACTGCAATTACAAGTAGCAAAACTCAGGACAG
TTCCTGGCTTTCTCCCAGATCTCTACTGACACTGGAAATG
TAAGGGGGTCAGGGGAGACAAGAAGTCCCATCCCAATCCA
TAGGATGCTATTAAAAAAATGGAAAAGCTGGGTGCAGTGG
CTCACGCCTGTAATCCTAGCAACTTGGGAGGCCAAGGCGG
GGGCATTCGTTGAAGCCAGGAATTCAAGACCAACCTGGGC
AACATAGCAAGACCCCCATCTCTGCAAAAATAAAAAAATA
TATTAGCCAGGCATGGTGGTGTGTGCCTATAGTCACAGAT
ACTCAGGAAGCTGAGGCAGGAGTATGGCTTGAGCCCAGGA
GTTCCAGGCTCCAGTGAGCTATTATCGTACTACTGTACTC
CAGCTTGGAGACCTTTAAGAGACCCTATCTCTTTAAAAAA
AAAAAAAAAAAAAAAAGATAATACTGTATACCCGTTAAGT
CAAAAAAAAAAAAGGAGAAAAAATATAGAAAAGAATAATT
ATATAATTAAAAAAGAGAAAAAACTAAGAAAGTACTCTGA
GGTCTCAGAAGAAAGGAATTTTATAGATACAACTTGTAAG
CTTGGTCATTGTAAGCAAACTGAACAACAAAAAGTGATTC
TGTCTGCGCTTTACATTTACTTTTTATCATAGATGACCTT
TACGCTCATATCCCTTTGCTTTTTATTTTTTTTTAAACTC
AGGCAATTAAAAACTCGATTGACTTGAACGTATTCATTTA
TTTCCTTTTTTAAGGTGTTAAAGAACAACACAATCCTCAA
GGACAGACAAAAGGAGGAAGAAGAGGAACAAAGGTCCAAT
GATCTACAAAATGAATAGTGAATCCTTGAACTACCGAGGA
GTCACCTCTCAAGAACTGCTATACACATAAAAATGCTTCA
GGAGTGTGTACGTGAAACTGAGATGCTAGCTGCTGGTTAT
GTCACTCATCAGCTTTGTGGGAAGATCCAGCCTTACAGCA
TCTGGGTGAATTGAAATTCACAATGCAGGAAAACTAGAGA
TAGTGGTATGTCAAGTACTGGTGAATAACTGAGACTGAAC
TCCATACCAGCAAATGCCAAGGTTCTACGAGTCCATTTAC
CACTGAAGACCACTCAAAAAACAAAACCAACAGAAAAAGT
CCACTGTGTGCAGAGCCCTGTAGAAGAGGTACTAAGGATG
AAGCAGAACGAGCTTCCTGGCAGAGCCAGGAGACCACTGT
AAACATAGTTAACAACTTCGTCGGAAGCAACGTGGGAAGA
CATGCCTGTGACTGCTACGGAGGTAACAGTAGTGACCCAC
GGATTCTAACCAAGGCAGCTTCCTAAAAGAAATGAGTTTT
GGGAAGATGATATTAGAGAAATACAAACACATACATTTTT
AAAAAATATATTGTTAGAGAAATTTTCCCTTGAATTCCTT
ATCTGAGATCCATCACACTATCTTACTCCCAGTTGTATCC
TTAGGACCAATAGGGCCAGAATGTGATAGGTGCTCAATGA
ACATTCACTGAACTCAATTGTTAATGTTTCTAAGAAGGAG
TGTGATGGCAGGATCTTGGCACGACCTGAGTCCCAATTTC
CACTCTGACATCTTCCACCATGTGACCTTGAGCAAGTTAC
CACTTGCTGTAATATTAAGAATGAACTGTGATAATTATGA
GGAACGCACTATTAAAAAAAAGTCAGCTCCCTCCACCCCC
ATGTCCCTCTTTCATTTTTTAGTTGTAAGAATATTATATT
GGCTATTGCTGCTGGTTAGAGTAAGTGGCAAGTTAAAACT
CAGTACCTTTGATCAGGGAATTGAGTTTATATGCAACCAA
ATGAAACAATAATTTAGGAGACCATTCAGTTTCTCTTGCT
GCTTCTGGGCAGAACAGCCTTCAAACTGTATCCTCCACAT
GGGAGAATCATTCTTGATAACTCTCTGCAAAGATGGACTT
TCCACACCCTCTTAGGTATGGAAAATGACCCAATTATCAT
TAAACTCGTCTGCCTTTGAGTTTTCTTTTTCTTCCTCCTA
CTGAACTATAAGCCCATTTCTGCATGGTGTGCCCTGATTA
ACTTTCTGACAATTAAATTATGTTCTCTGCTGATTTTGTT
TTTTCTGAAATGTGGGACCTCACTTGAAATTTTTTTTTTC
AGTTTCTTCTTTGTAAGTATCTTATTGTTGCGTAAGATTT
TACTATATTTTCAGCTTTATACTCTGCTGTATAGACTCTG
GCAGCTGCCTCTATAGTGAAGAAATATGTTTTTTTCCCAC
TAAAATGGGGAAATTATGATTTTACTTGGCATCACTTTTA
GCTATTATATATATAAAAGCATGCTAATCATTTCCATTGA
TTTACTCTTATAAGAATGACATGTAGGCCAGGCATGGTGG
CTTATGCCTATAATCCTACTGCTCTGGGAAGCCAAGGTGG
GAGGATCACTTGAGCTCAGGAGTTCCAGACCAGCCTGAGC
AGGACCAATCCCCCGTCGCTACAAAAAGTACAAAAATTAG
CTGGGCGTGATGGCATGTGTCTGTAGTCCCAGCTACTTGG
GAGGCTGAGGCAGGAGGATTGCTTGAGCCCAGGAGTTTGA
GGTTGCAATGAGCTGTAATGAGGCCACTGTACTCCATCCA
GCCTAGGCGACAGAGAAAGACTCTTTCTCAAAAAAAAAAA
AAAAAAAAAAAGACACGTAATTAACCCTTTTTATTTAGAA
TGTTCTGGAAGCACAATGAAGTTTTTTTGCTCTATCATCA
CACCCACGAAAGTTCTTAGGTATGTGACTGTATAGTATGG
CTGTATATACCGTATGACCTCCACTGAGAAGGCTGACATG
AAATACAAACATTTAACTGAAAAACACTAAAAATAGGTTA
GTACTATTAAGCAGCAATCAGAAAGCCCACAGGGTTCGTG
GATATGAAAAGGCAGATTCCACAGGGTTTTCAAGAGGCCT
AAATTAATTTTCCACGGATGAGAGCATGTGGAAGAAGGTA
ACGCTAACCGTGCTAAAACTTGTGATTGCTGCAGAGGCTT
TGCCCTCATGGGTTTACTACAGGACATGTTCCTATAGACA
GCCACCTAAGAAGCTGATGAATGACACTCTCCCTTCTGCC
TGCCAGAAGTAACTAAAAGCAAATATCACAGCGTGTTGTT
TATCATCTTTCTAAGGCTTAAGATTGCTTGTTAACAATTT
CCTTTTGGGTGATCAGGCAGTAGATAAATCGCCTAGATCC
AGATATCAGAGAAAACAGAGCTTGCCAGTTAATCCTTGAT
CTCTCCTCATTGCCGCTAACAATCCCTCCAGCTTTTACCT
GATTTTTGGAGCTGTGTAGAATCCTTGGGGTTTTTAAATT
ATTGCCTCCAGAGGCTAGCCTTAGCAATGTCCTGGGAAGG
TCAACCCTACCAATTAGAGGCATGCATATAAGCCCCTTAA
GATCTCAGAGATTAGTGAGATTTGAATCAGTAGAGGTAAC
ACAGTTACCTTAATACAAACAATATTATTTCAAAAAAGGA
AGAAAACTGGGATTTCTAAAGGAGATGGCATTCTCACTGT
AATAGAAATGGTTTAAGGTTTTTAGCCTAAAAAGAGTATT
CTATAGGCTGGAAGACAAGATAGCTTAAACATATACAGGG
TTTAGTAGTTAATTCTCCAGCTTCTAGTAAAATGGCTTAG
GTTTTTAGATCATACTTCCTGATTTTTCACTGGGGAAATA
CCTCTAGAAACTATTGCTTTGCTTGGCTTCTTGTTACCCT
AGATTATCTTGGGTTTGATGAAAAAACACTGGTTAGATTT
ACAGAAAGAGAAGCTTGGGTTTCTCGGGTAAAGAAGCCGA
GTGGCCAAATTGCTGCACAGGACTTAACTTTGATTTTCCC
TCTTAATTCTGCTGTCACTCAGACTAAGCACAGTTCAACT
GTTAAGCTGACAGTGTTTATTTGAGAAAGCTGACTACCAA
CTCTGCAGGGAGACTACTGAGTAAATCCACAGGGCAGGAG
ATGAGACAGAGTGGGAGTTAGACTAAGTGATCTCAGGGGA
ACAGTAAGCCAGAAAGTGACATCAGAAGAGGGAAGCTTTG
GTCAGAAAGTACTGCTAAAAAACCAAACCAAACCAAAACC
AAAACCAAAAAACACTGCCCCCCCCCCCAAAACAAAAAAG
AAAAAAGAAAAGGGAAGCTGAACATAGACTAGGGAAGTGA
ACACTGAAGCCTCTCCCAGAGAAGAGGATTCTAAGAGGTC
AGCCTAGGGTGCAGGAAATAAGGAGAAGCACTAGAACACA
GGGCTTGGAGACCCCAGCCAAAGCTACGGTTCTCTGAAGG
CTAGGAACGTGGGTTCCACTAACCTACACTCTGGGAATCC
CCCCCTCCCACACTCCCTTCTCTGTACGCTCTCTCCTAGC
AACAGAACAGTTTATTCTTTAAGTGCGTCTGAATAGCTTA
CCTGTACAAGAAGACATCATATATTTTAGAAAAGGCATGG
GTCTTTTATCCCATTTGCAGGTTAATATGCAAATGTATTG
TGTCATATGTTCTCATCTGGAACTCTCAGAATTTCTCTAA
GTGTTTCTGTTAAGGGTTGTTTTGCTCTACCTTCTACTGA
AGCCAAACGAATGATGGCCACGAGGATGATCCTCTCCGCC
GTGTCTGAACTAGACAAAACCTGTTCAGAGAAGGAATTAC
TTCCACAGCTTTTATGGCCCAATTGAAGGCCATAAATATT
GCGAATGGGACCCTGGAGCAGGAGGGACAAAAAGCTGCTC
AAATATCAATGTGAATACAGAGGAGACCACAGTTGGAAAA
ATATCCCAAACTAAGAAGCAGGCGCCTTCCTTTTTTTCTT
CTTCTTTTCCTTTTTTAAATGTTCTCTCTCAGCAGTATCA
TCCTTCCTTTCATATCTCTTGAAATTCTCCCATAATAATC
TCATTGCTTGGGCCTGTTTCTAATAAAAGAACGGAGTGCA
GATCACCATTAATTCAGATGGCAATCCTAGAAAGGGACAG
GAACCAGACTGGTTTTGATTTGTGAAATGTGTAGGGCCCT
CAAAATACCAGAGACTGGCTTAGAAAAATCCCCACAAAAG
CTTTTAAAACTTGAAAGCTATCAGGGGTTCAGGAAGGCAC
ATAATTAAAACCAAACTCCTTCTACCAAGTTTAAAATAAA
ATTGTGGCTCTGGAAAGCTGGGCCCAAGGGAAAGGAACGA
GACCAAGTCACATGTCTGCTGCCAAGGCCGAAACTGGTTT
AACTCATGTTCCTTTGGAGTCACGTCCTGACCCCACGGTG
ATGGGAAAAAATCTATTTACATTTTCCCCCGAACAGGGAC
TAAGCAGAAGGAACATTTTATATCATGTTCTTGTGCACTG
GCTGAGCCAGGGGAAACAATTTGAGCTATTCTGGGATGGC
CGACACAGAACCAGCCTTTCCCTTCAGTGTTCTCAGATTA
ATTACTGAGGATAAACAATCCAGTGATCCGCAAAGACCCT
GCAGGTTTTCAGAGTCACTGCAAACCTAATCATGATCCGA
GCTCATCACAAAATAGCATGATTTTATCACTTTGGAGTTT
AAGAACCAAGACGTTCTAGCCTGGGCTCCCTGCTCAGGTT
CTCGTCGGCTGAAATCAAGGTGTCTGCTGCTGGCTCTTAG
CTAGACGATCTGGGGAAGGATCTGCTTTCAAGCTCAGGTT
GTTGGCAGAATCCAGTTCTTTGTGGCCGTAGGTCTCAGGT
CCCCGTTGCCTTGCTGGCTGTTAGCAGGTGGCTGCTCACT
GCTTGTAGGGACTCCCACATTCCTTCTCACATGGCCCTTT
CCATCTTTAAACCAGCAACAGCACTCTGAGTTCTTTTTGC
ATTTCAAATTTCTCCAGCTTCCCCTCTGCCATCTGCCGAG
AAACCCCTCTGCCTTTACGGGCTCATGTGATCAGATCAGG
AAAAACCTCCCCATCTTAAGGTCACTGTGCCATATAACAT
AACAATTACGGGAGATCTATCTCATCATGCACATGGGTTC
TGGAGATTAGGCCAGGACATCTTTTGGGAGCCATTTTAGA
AATTTCAACTATCACAAAGACCCCCCCTTCCTTTAAAAAA
AACATGGTCTAATTTATTTGTAACATCCTAAAAGTAAGAA
ACATCCATAGTACCTAATCTCTCAAATTCTCTCATTGGTT
GATTATACACATTCAGCATCAGAATAATCTTTTTTTTTTT
TTTTTTTGAGAGAGTCTCACTCTGTTGCCCGGGCTAGAGT
GCCGTGGCATCAGCCTAGCTCACAGCAACCTCAAACTTCT
GGGCTCAAGCAATCCTACTGCCTCAGCCTCCCGAGTAGCT
GGGACTACAGGTATGTTGCCACCATGCCTGACTAATTTTT
TCCATATATTTTTAGTTGTCCAGTTATAATTTCTTTGTAT
TTTTTAGTAGCGACGGGGTCTCGCTCTTGCTCAGGCTGGT
CTCAAACTCCTGACCTCAAGCGATCCACCCGCCTCAGCCT
CCCAGAGTACTAGGATTACAGGCGTGAGCCATCGCACCCG
GCCCAGAACAATCTTAAAAGCATTGTCATATATAGTGGAA
AAAGTGTGCACCCATGTGAACAGGTATGTGTGTGTAAGAC
AGCTACTGCTAAGCAAAAATTAGCTTTTGGAAGTATTAAA
TCACATGTATCTTAATCATACTATACTTCTTAATTTGTCT
TTACCAAGAACTTAATACATATGGAACAAAAACAGTTAAA
CTGGAAAGTCAAATATAGTACTTACATTCAATTTATATCA
TAAATACTTCTGAAAAATCTCATTTGTCCGATTGTGACTA
CCCTATCAATTTAATATGGCATACAGAAATGAAAACATGT
AACACCCCGCAAATATTCTAGTACACTTCCTTGTATTTTA
AAAGAAAAACCATTAAGTACATTAAATTATAGTAATAGAT
TCATCCTTTGTTGTATCTATTATGTTACCTAAATATTATT
GGAATTTTATAGCTCTTTGTTTCTATGTAGGCCTGTACTA
CTTCTCTGTGGATATTTCCAACTTTTGAAGAATTTCTGGA
TTTTGGGGGAACTCACGAAATGTACTTACTTTACTATAGA
AGGAAATTTATCAATATACTAAGGCCTCCATACAATATCC
AAGGTAAGCCATTTTATATTTAAAAATAATTCATAAACTC
TTATGATCCATAAATACATTAGCAGGCTCAGGCATTTTCT
CTATCTAGCCTTTCGCTTGCTAGGTACTATGTGTGATAAA
AAGGACCAACAGGAGGATAAGGAGCTGTAAAACTTGTGGC
ACTGTCACACTTCTCACATGTAACATCTATTTTTACTTTC
CCCATAGTTTGGACTTTAGGTTCACACAGGTATACATGGC
CAGCCGAAAATATAGGAGCCCATGAAATAGAACACATTCA
GATGATTCAAAAAACAGGCTCAGTGAGCACATGAGCAAAG
AAGCCTGATCACTCCCCCTAAAATATTGTCAGGAAATACT
GCACAGAATAAGTCATAATTTTAAAAGTCCCTCGTTAGGC
CTTAAGTCCCACTGTTAGAGCTTCGTTCCATTTCTCTAAT
TGAGATTCCAGGTCTCACCCCACTAGCTGTGTCAAGTAGC
TGTTGTTACTGACCACCAGTGTACCCCTTTAGGCAGTAAG
CTTTCCCCGAAGCCTGGGAAGAGATGGATTTCTCAAATAT
GGTAAATGTCACAGTCTAACAGCCTGTTTTGGGTAGCAGT
CATTTCAATTTTATTTGGACTAGGCTGTGAATGAAAACCA
TTGCAAAGGGGTTAGTGAGGCTCTCCAGACCTCACATTTC
AAGAGTCAACAAATACCTGGGACCTAAGTAATGTAAGGTA
AAACTTTTTATTTCTGAGTAGATTCCACAGAAGGTCAGGG
TCTTTCTTTGTTATTAGCTTTTTCTCTTTTGTTTCCCAAA
GAAACCAAAATATTAACTCATATATTTTAGAGCTACAGAT
ACACTAGCAAATTGCAATAAATGATAATCTGAATTGCCTC
GGGAAGACCTCTGGCTGGCCTTCATTTCAGAAACAGGTGT
CTCTGGTGTGTGGCCTCCGACTCCTTTCCAGATGGCCAAA
TGGGACAGGAGCAGAGAGACCAAATCTTAAATACGCAGCA
GTGTTCATTCCCTGTGAGAACTGACAGTGAGTACCTGTGT
GTGCCCACCCTTGGGAGTGGTACTCAAAGGAATAAAATGG
ATGATAACGGAATCTAAGATACGGCTCTTTGATCTCAAGG
AGCTCATCCTTGGGGAGGAAAAATAAATACACTCATAAAA
CAATTAGAGAGTCACATAAGAAAGTGATGGATTGAATGTA
CATAAATCAAATATTAGACTATCTGGTACATACAACAGAG
TAGCAGGAAAGGGAGAGACCAACATTGACTGGTTATTTTT
GGCAAGGCTTTACGGAAGGCTCAGGCCTACTGGATCAGCC
TGAAGTTTCAAACTGGGTGGTCACGAAGAATGACACTATC
ATGTGTTACTTTCTGGCACGGGCAAGGGTCCCTCAGATAA
GAAAAACCTCAGCAATTCAGGGCCTATTAATTCAGAACTT
GTTATAATTTAACAGATCTTGAGTTGAAGTATTATTTTTG
TACTATCTTCTTAAAATTTATTTATAAAGCAAATTCATAG
AGAAATGACCTACTTAAAGGATCTGTTTTTGAACACCTAT
AAATGGCTTTAGAGTACATACATACAATTGATACACTCAT
TAAAAATGATTCTATTTCACAACAGATCTTTCCTCCTTAG
CAAAGTTATTAGCCAATTGTTTTGTCATAGATACTTAAAA
ATAATAAAACCGTACCTATTTACAAATGATGTAAAATTCT
GACTTTTACTAATTTAGATTTGTCTATTTGTATCTTCCTA
AATTATTCTGTGAAGTTTGTCCTCCTTTAGTTATTTTATT
TTTTTTAGAGACAGGGTCTCACTCCAGGCTGGAGTGCAGT
GGTACAATCACTGCTCACTGTAGTCCTGAACTCCCTGGCT
CAGGTGACTTCCTCCTTCAGCCTCTGGAGTAGCTGGGACT
ACAGGTGCACACCACCACACCTGGCGAATTTTTAAAATCT
TTTGTGGAGAAGGGGTCTTGCTTTGTTGCCAAGGCTGGTC
TCAAACTCCTGGCCTCAAGCGATCCTCCCACCTTGGTCTC
CCCAAGTGCTGGGATTACAGGAGTGAGTCACCGTTTTAAA
GGAGGCCTTTGTCCTCCTTTAAAATAGCTGTTATCATCAC
CATCTTCCTTTCCAAATCAGATTCAATAGTCAGGGATACT
GGCAATAATTCAAGAGTTCTTTAATGGAGAGACAGTAGTT
TCACTGGAGTAGCTACGTGTCTTACTGGTTAAGAATGAGG
CTCTGGAGCCAGACTGCTGTCTCCAGCATTCACTAGTTAT
GTGACCTTAGATAATTACTTAACTTGTCTTTGCCTCAGTG
TCCTCAACAGTAAAACAAGATAATGGTACCTGGTGTATTA
AATGAGACAATAAATGCGACTGTGTGGTGCGGCTCCGACA
CATGGTAAATGTTTCATAAATGTCAGCTGTTGTTACTATA
GTTCCCTCTGTTTTTCCATTCTCTCCCTCCTCTCTCTCTC
TTTTGACCCTCTTTGGTCTTCTGGCTCTCCCAAGGCTTGT
TGGCTGCAAGAGGAATAAGCTCAAACAAATTCCTTAGCAC
TCAAGTAAAGGGTTTTGATTATTTGTAGATTTTCATTATC
CAGGCTAATTCCTACTTCCCTTTCTAATCTACGGACATTT
AAGGTCATTATTTTACTGTAAAGTTGATTTTGGCAAGCAA
CATATGGATTTGTTTTGTTTTCAATGCTTTAATGTACTGT
CATTTATTTAAAATTTTTTTTTGAGATGGGGCCAGTCTTC
AATTTCTGGGCTCGAGAGATCCTCCTACCTTACCCTCCCA
AGTAGCTGATATTACAGGCACGCATCACTGTGCCCAGCTA
TTTTACAATTTAAATCTACAGTATTTAACTTTTCACACAA
CCAACTTTAAAAATAACCATTTGCTATTTTACACACAACT
CCTATATGAAAATGTTGCTTTCATAATGAACCATGAGGAC
ATACTTTTAGTATCTTTATCTAATTGTCTCACTGGTAGAA
CTCCCTACATTGTGTAAACCAAAGAAGGTTGCTGGGTTTG
AGGGCTGTGATGAGAACTAACATCCTAGCTGTGGACAACT
ACCACCCACTGCATAATAAGCAGGTCAAGAACAGAATCAA
AAAGGGGATTAAAAGAATAAAAGGCTGATGAAAGGCAACT
CTGATCATTTCCCTTTGGTCTTCTGACTGTAATTAATTGT
CAGCTCACCCAAATATTATGAGATTGAGAAAAAGAAATAA
AAAATAATGTTGAATAGTCTGGGAACTTTTTCAAATTTGA
AAAAATAATCCTGGTCACATAGCTGGTTATGTACTGAAGA
CAAAACTAGAATCCAGGACAAAACTTAACAATGATTGACC
CTTACCTGACCTCAATTCTGGATCCTTTGAGAACTGTAAC
ATAAGGTTGACTACCATACCTCTGGCAGGACCTGCTGTCT
TCCTGCATGCGATGCCAGTGGTAAAGCCATGAGAAGCAGC
AGCGTATCTCTTATCTGCTTGTTGTTACTCCCCAAGGTTT
ATTTTTAGCCTTATGTTATCTTATCTGCTTCTTAGGCAAG
CTCACCACTCCCATGGCTTCGATCATAAATATCAATATTT
TCAGCCCAGAATTCTCTCCTGAGGTTCAGACCAACTACTC
TCTGGATATCACTCTGTGAATGTCCCAAAGTGCCTTAAAT
TCAACATATTCAAAGGCAAAACCATTTCCCTACTCAACAT
CCCTTTGCCTCCTGTGTTTGCCAACTCAGTTTTGTCGTAA
CATTTTCTACCAAGTCACCTAAACCAAGGACCTGGGAGTC
ATTCTCGACGCTGCTTTCTCTCAGGCTTATCCCTGCCTTC
ATTCTCTCAGTCCCCAAGTCTTGTCGATTCTGTCTTCTAA
ACAACTGAATGCTGTACTGCCCAATGTCTCTGTTCAGGCC
CTTGTCATTTCTCACCTGGAACACTACAATCAGCACCAAC
TGATCTGCTTCCTGATCCTCCCTCTATAATCCAGCTTCCA
TAGCTGCCACAGTTTCTCTAATATGCAATTCTAATCACAG
CAACTGTACTTGAAATCTTCAATACTTTATCCACAGGATA
ACTCCCCAAATCCTCAAAATGACATACTAAGCCTCACATG
ACCTGGCCCCTGCTAAGTCTCCAGCCTCATTTCCTATTAT
ACTTCTAAATATATCTTTTGTTCTAGTCACACTGATCTGC
AGCTCTCAAAATAATGCCATGTTTCCCCATGGTTTTTTCC
CTACCTTTGTAATGTACTGTTTCCTTTCTTTCCTCTTTGC
CCATCTGGCTTCCATTCTTCTTCAAACATTAGGCTAATGC
ATTTATACTTGGCTGATCTAAAACACCCTGAACCTACTTA
TATGTCGTTATTAAAAAATTCACCTCCTTGTGTGTTATCA
TTTATTTTTTTTTTAGAGATAGGGTCTTGCTCTGTTACCC
AGTCTAGAGTGCAGTGGCCTGATCATAGCTCCCTGTAACC
CTGAACTCCTGGGCTCAAGTGATCCTCCTGGCTTAGCCTC
CCAAGTAGCTGGGACTACAGGCACACACCACCACATCTGG
CTAATTATCATTTCTTTTTTTTTTTTTAGAGATGGAGTCT
TGCCGTGTTGCCCAGGCTGGTCTCAAACTCCTGGGCTTAA
GCAATCCTCCTACCCTGGCCTCCCAGAGTGCTGGGATTAC
AAGCGTTGTTCTAATTCTTGGTTTTCTTTTTTATCTCCCT
AATTAGACTATCGATCACTTGAGTGTAGGAACTGTGTCTT
TCATTTATGAATTCTAGTGTCTGATATAAAACCAACTACA
TGGCAAATGCTCTTGAAATGATAATTGTAGGAGAATTCAA
AATAGGGCAGGTGGCCTTGATACTCATTTATCATGGAACG
AAAAGAAGAAGGGCAGAACACAGCTTGCTGGAAAGGAGCT
GATCAACAAACCGGATGCCATCTCATCCAGCTGTACATAG
GACACAAGTTAACTGGGCCAGTGTCTACCTAGAATTCATG
CAATGGCTCAAAATGGTGAAACTACTTTTATTCCCATAGG
TTCTACTACTCTTATCTAGGAAGGTTCCTTGGGCTGAAGA
ATTACTGCTTATAGACTTCTCTTGAGTGGAATAAAAACCC
AAAAAACTAATACACTAGTGGTTTTAATGAGCCAGAAAAA
AATGGTTTACAGACTGCACCCTTAATTAGGATCATTCACC
CAGGCAAATGTTTCTCATTCCATGACAGTGCATTATAAAG
TGAAGTAAAAAAAAATGATTGCAGATTGGTAGTGCCCCAG
ATGCAGTACTGGAGGTATAGAGGATAAAATAATGTGCTAA
ATGTGCTAAAGAACTGTTTGGAGCTTGCCAGAGGAGGGCA
CAAAGCACATGCAAAAAATGATTATCAACATCCACAGTGT
GGAAGGCAGAGGCCGAATGCCTCCAGCCTATTTACCAGAG
TTGCCACACAGACAAGCTTGTGTGAATGCAGCAGTCGTTT
ACCATCCAATTATTTATCAAAGGTCCTCTAATTAGTTTGT
AGGGCTGGCTATAAAACAAAGCTAGTTGATTAACTGCTCC
CTTATGTACATTAATGGCTGGGATGAAAGATATTATGCAA
AATGTTTATATGTTTTCTGTCATTTTTTCTGTTGAGATAT
TAGACCTGAAGGAATAGTAATCCAGACTAAATGGGAAAAT
GCTACTGATCTTGGTTTATAAATGCAGGTCAAATCCTATT
ATCACAAATACTACTTCAGTGAAAATCTGCCTAATTGAAC
GATGCCCAGGGTTCAGCTGATGACCCATTTACTTTAAGAT
GTATTCAATATAATAAATATCAAATTAGCACTACAATTTG
GACATTCTCCAGTATTTGCTTTCTTTGAATATATCCTGTA
TTTAAAAAAATATATATGTATGTTTTGTATTTTATTTTTT
TTCCAAAGACAAGTTCTCACTGTGTTACCGGGCAAACAAA
AATCTTCTTAGCTGGTGAGGACATGCACTATCTTCTGCAT
ATGAGTGATTTTTCATTAGGGAGTATATTGGTTGCACAAT
CTCCAGGCAAGCATTAGATTTTTATATTAAAAACAGTCGT
AGGTTTATCGAGTATGGATACACTGAACTATGTAACATAA
AAAGTATCAGATGATGCTGGGAGTTTAAAAGTAAAGGTAT
ATGATAAATTAGTTTCAGTTTTCCAGTCACTGAAAGATCA
TCCTGCCTTTGTTTTCTCAAGTTAGAGATAATAATGAGTC
ACAGTTTATAGTTTGCATTCCTACTTTTTGAGCATTTGAT
GTCAGACAAGGTGTCCAAAATATTCTCTCCATGTGAAGAG
CCATTATTTAAAAATTCTCTCTGAGGGCATCTTCCTTATA
TGGAAGCACTTAGTATTTAGCCCCCTTAACAACACTTAAA
AAAAGAATCAAACTTTTAAATGCTGGCTCAAAATTTCAGG
CCTCTGTTTTGAAAAATGTTGGATCGGGGCTGCACCTCTT
AAACGCTGTGCCATCTCTAGAAGAAAACTACATGTATGTT
CGCATGCAAGTCATAGAAGTTTGGATAAGGACAGTCAGAG
AGTTGTCCTGACTTTAACTCCGACATGCACAGAAAAACTT
CCTAGTACTTTTACTGTAAAAGCCCAGCACTTCCACCTTT
AAGAGAAGTCTGAAGACCCTGTAACCTACAAGATCTTGGG
CTCTGTGGGGTCCATGGTCCCAGAGAGTATGACTGGAATT
TGAGAACCAGACACTGGAGATTCCACTATTGCCTATCAAT
TCCCTTGGTGTATAGACACAGCTTTCTTCCTTCCTGCAAT
TTCAGTTTCCTGTGACCCCATCATAGATATATTTTGGACC
CTCACAGCTATTTAAGTTGTTAACTGTCCTCTTTATCCCT
CAGCATGTTCTTAACCTTGACTTCAAATATATTTGATATA
CACTCCAGTGTTGCTAATGAATATGAGTTTTGGAGTCAGA
AAGACCTGAGCTTGAATCAAAACTCTGCTGCTTACTTGCT
GAGTGATGCTGGGCAAACCACTTCTCTTCTATGTATCTCA
GTTTCCTCGTCTGTAAAATGGGGATAGCAAGACCCACCTT
TCAAAGTGGCTGAGGATCAGCCAGTTACAACTGGGCATCA
AGAAGGCATATGAGCACAAGAACAACATCACAAAACCAGT
TGTTAAAGAGTACCCTAATTAGCAGAATATGACAGAAAAG
GAACTAGGCCAGGGAATCACAGGAGATGAGTCTTAGTCTC
ATAACCAATCCAAAGTGTCAGCAGCTTCCAAATTAGTGTT
GCATTATCTTTCATTCTGACATTAAAGATATAAGCAACAT
AATGGGATGCGAATGTTATATGAAAATCAGCATTCTCTAT
AGCATAGCCCCAAGCCATTTGGACACTCAAAGTTGGTTAC
AGGAAGCTGATGCTATTGTGGGAATCCATAGCCACTGACC
ACTAAAATTGGGAAGCAGCCTCTTATTAAACTATCTGTTT
TGGTTTCCTATAATTCAAATTCTCAAATTTTCTCCCACTG
TGACCTCTGTCTAAAAGGCAGGGACGAGAGGCGGTACAGT
AAGGATAGAAATGGTAGGTGGCAGCTGTTAGGGGTGAGAC
ACGAAGAAAGTAGTACCTACCTTTAAGGAAGAAATGGAAA
AACAGAAAGGGAAAAGGGGGAATGGTCACCAAACAGGTAT
TTGTTGACTGCTCACCACATTGCTCTGGGAGCTGTGGTTA
AAATGGTGAACGGACTTTAACAACGGACTCTTTACAACTA
AAGGTACTGCCGAGTACGACAAGAGGGAAGGGAGCAAAGG
GAAACCCTAACTGAAGTAAAGGTGTTCAGTTTCATGGACC
TTAATTGGTAGCCACCAAAAAATACTCAATGGCTCCTAGG
GAGAAAGAATTTTATGCCTCGTTGTAAAAGAAAGGTACCA
GTCTTCGTGTGGAAAAAATACTCCTGGAACTCAATGATGG
CAACATATATACTGGATCCTCTCTTGGTCCTCGAAGAAAA
AAATAACTTATGAATGAAACGGCACAACACTCTTTTGGTA
TTCTGGTAACTAAACATCCCTGGCTGAGGTCTCAGACCAA
CATGTCATATACCAAATTCCACCACATGGTAATTTACACT
GTGAGAAAGACATTGAAAATGGATACAAAATAATTGAAAA
CACACACACACACACACACACACATCTATTCAGGCTTCTT
GCAGATTTTCTCCCCATAGCTCCCCAAATAAGGAAGCTAT
GACTGCCCCTCTTCTTACTCTGTACGTCCGTTATAGCATA
ATCCAGTTCCCTAAGAGGGAACTGCCAGACTGCCCACTAC
CTAATATGCCCATCAGGGCTAGGCATCACTTGCTATTGGT
GGCAGTTCTTGCTTCTGTCAGTATCCTACAGAGGAAGACA
CTAAATTAGAGCAAATGCCCATATGTAAATCATTTCAATA
GAAACATTCACTCGAGACAAAATGGAGAAAAGTCACAAAT
GGCTCTATGGAGGACATCACAAACACCTCCATACAGCTGG
TTGTCAATGGCCAGGAGTTATTTCTTTGGCTTTTAAGCAT
GAATTTCCTGATGGTATTTGGTGACTGAGGAAAAAGGTTC
CAAATGGCCATAACTCCTTGCTCACTTTGGTTTTTCTATC
ACTCAAAGACAGACATGTAAAACAGGCAAAGGCACATACT
CTATCTCACATACATGCACACACAAATACACATGCAGAAC
TTGCACATAACTGAAGTTTAATGTATATAGTTTCATGGCC
ATTTGGGAGCTTTTTCTCTTCAAACATAGTATTGATCTAT
AAAACACAGGCAAGGCAGCAACTAAACACGGCTGCTGAAA
TTAAGAAAATCCCTGTAAGATACAGTGATAAGAACTCTAA
AATCTTACTGTTGAGCAGTTTACAACTGACAGTTAAAAGC
TAGAAGACAGAAACTGTAGTCTAACACATAAGTCTGCTTT
CACTTAAGACTATATTAAGTATTATGAACCATAACCTCTT
GCAGAGAAGCTAACAGGGTCTTGGTCTTGCAAAATTTTCC
CCGCCGATTCCCATCTGCTCTGAAATGCCTTTGCTCTAAA
CCTAATCCCCCAGGTTATATACATACACATTCTCCACCTT
TGACACAGCCATGAACATACGTAAATAAAAAATGCTGCTT
ACTCGGAGTGTCTTGGCAGTCGGGGAGGGAGATGCTGGGG
GAGAATCGGACTGAGATTTCCTATTCCGAGTGAATTCTTT
ACTTCGGGTATATAAAGAGGACATGGTTCCTCAGAGTGTA
GATACTCAACCACTGGATTCTTCACACAAAGCTGGGAAAC
TGCCCTGCAAGGTTACCCTCACAGAATCTCTCCTTTTGAG
TTGATGCAAGATGACTTTGGATAGAACTAAATAAAGGATA
AAAGCAGCCCTGTAAATTATAGTCTTGAGCTCTGAACCAG
TCCCCAGTTACAGAGAGTCTGAGAGGCGTGTTCCATCAAT
ATTTCAATTCAGCTCCAACCACAAGTGCTCAGGACTGGTA
GCTTACCGTAGAGTGTACTGTGCTGAGCAACACCTTGGGC
GCCTAGATAGAGTCCTCGATTCTCCCAAAAGGACACTTCT
TACTGAGGCTTAGCTTTCCAGTAAAACCTGAGTCTAGGTT
CCTGATGATACCAGATTAAATCCCAGAGGAAAGACGACCT
TGGATCCTGCCGGAGACGAGTCTGGAAACAACTACCGTCA
CTTTATCCAGAGGGAAGAAATAGAAATCCTGTGGAAATCA
TGCTGCCTTCCTTTAGCTTGACTCCTCTGGGTTGTAGGGA
TTTGGAACTGCTGTGATAAACTCAGGTTAAACAACTTAAA
ACAAAAACAAAAAAATATAAATAAGGAACCAAGAGTTTAT
GAGAAGGAAGCAGTCTGAGGAAGTCAAGTTTCCCTAAGTC
CTCCCAGATGAAGCTGCTTTTACATATAAACACTCACAGT
CATACACACATCTCTTCCCCTCCCCTCTTCTATTTTCTGA
CATTCCAAATCCCTATTCGCTCAGCGAGGAATGCTGGAGA
GGAGCCAAGGGCAAAGATTCACTTTCCACTCAGAATTCGA
GTTGCCACTTGTAGGAGGAAAAGAAAGCCCGCCAGCTTCT
AGAAATAAAGGGAGGCTCTTTGGGGGCATGCTCGGGGGCA
AAACCCATCAACCCTCCTGTACCCACTCCCTCAGAGTAGG
CAGCAGTCCCCATGGCTGATTTCTCTGAACACCATGAGAA
TAGAGATTTTTCAACTTTTGGATCTCTTAAGTAACAAAGC
CCAGACAGAAACATCAGCCAAAGCTCCTTCAGGCCTTTTA
TGTTCAATTTGCATGAGATGTCATTCCTGCTGCACTATGA
AGAAGCCCAGCAAACTGAAACTTTGGCCCACTGCAAAGGA
AGATCTTTGCACATTAGAGACCTTACTGGCTGAGTCTCTA
AGTATAAAGCTTACCAGAATCTTCTAAAATGCCACAATCA
GGGAAGAAGATAGGAAAGGGGAATAAAGGTGATGAGAAAG
AAAGAAGGGTCAGAAATGAAGAGAGAAAACAGAGAGAGTA
ATGAAACTGCAAGACTGCAGGACTCAGTAGTGTAGGGAAA
ATTAAGAGTTAAAAAGAAAGGAATTTCTCTGCATGGTGTT
GAAGGATTTTGGATTTGGCCTTGAAGGAACATCTCAAATT
TAATCTTTTGTACTTTGTTGTCATCACTACACTCTCCAGC
ATTTCTAGGCCAAATGCTTTCTAACCCAATCAAAGTAACA
ACTCACTTCTCTCCGGGATCTTGGAAACTCTATGCTGCCT
TCCCTTTTTCCGTATGACATTTTACCATTCCCTTCAAATC
TTCCCAACATGCTACTCTTTTTCCTCTAATTTCTCAGTAT
CTTCTTTATTCCTATGACCAATTTTGTGAAATTATTTCAA
GGGAAGTGATCAGCTACTTAGGATTTGGTCTGAGGAATAT
AGGTTGATAAGTGTTTATAAATGGGTCCTGATTTATTCCC
AACGTTAAAAGAATCCTTAAGATGATTGATCAGTTCTATC
ACAAACCAGAATTACATAACCTAAGAGGCCAATTATCTTG
GGAATTCAGATCTATGAATCCTACATTATAGATATAGCTT
ATATAGTTAATTCCATCTGATAAGAGTGAGTCTTTCTCTA
TTAGACCTCTTCACTTAAAGAAATACTGATATAAACCTAA
ATGCTAACATTCCCATAGCAAGCATGATTGGTTAGGGAAG
GATTAATAATACCTTTTCCATATGTTGAATCAAAGTCACC
AAGTTACATTATTCCTTGAAGGGGCGGCAAGAAAAATTCT
GATCAGACAGTTTCCTGACCTGTTCCTGTAAGGTTTATAC
AGTGTTTTCTCAATCACTGGCCATTATTCCAGCCTCTGCC
TCTTTTTACTTCTATCTTATGTTCACTTTTAGGAAGTACT
AGCAATGGTAAACTATTTTTATATCTAAGTGTTTTCACAT
ACATTATTTCATTATCTCAGTAAATGGCAAATAGCCATTT
ATTTAGAAAATAACCTATTTCAGACAAGCAGGACAGAATG
TTGGGTTCATCTATAGTTGTGAATTTACAGTTGATCCAGA
AATAAAGGCTGCTGCATTCATCTGGGTTTACTAAGAATAC
TCCCTCCCTAAACACTAAAAATGTAGTTGAGAACCCAACT
CCTAATTTTCTCACAATAAAGTAGATCTTGGAAGAGTATA
TGCATCTTTTTTGCTTTGCAGATACTGTTGATGTATATAG
TGCAAGTATTCGTCCATATGTTTTACTAGTTGTCTATGTA
CTATCTATACACACTTTATCTCCATATTTTCAATTAAAAA
TACTTCAAAATAGTTGAAGTCTGTATGTGGTGATCAAACT
TCTAATCCCAGTGTTTTAAGAGGCCAAGGCAGGAGGACTG
CTTGAGGCCAGGAGTTCAAGACCAGCCTGGGCAACATACC
AAGACCCCCATATCTCCAGAGAAAATTAAAAAAAAAAAAA
AAGTTGATGATGAATGATGCTACTGTACCACTAGATTTTG
CTTCCAGTCTTCTCACTTCCCTTATTCTCAAATTATTTTC
TTTTGTGTCACCTGAATCCTCCAAATATCCAACTTTTCCT
ATTTATGCCTTTCACATTTTCATCAGAGATCAGTTTGCCT
TCTTCACTAGGGTTCTGTCAGGGGAGATTCAAGCTTTGGT
TCTGGCTAAAAAATATGGCTAAACCTCTGAAGATGACATA
AAAGTTTCTCCCTGTGCCTAAGATTTACACACACACACAC
ACACACACACACTCACTCACTCATATAACATAGGGAGAGT
ATATTTTTATCCAGATTATTTTGCTCATGGTAGACAAAAA
GTCTGTGTACACATGTAAAAAAATACCTTTCAACCCCCAC
ACCATAATACAGACATAAAGCTTCTTCATCAAGACACAGG
GGTTGGGAAAACAATTCCCAGGGTACACAAGTTAATGGTC
CTGTCAACGCTATTGTTCCCACATTGTAATGCCAGTGTAA
TTCCACATAAACACAATTACGCTGAGGCAAACACTGCTGC
AGAGTTGAAGAAATACATACCCACTGCTCTAAGAAACACA
GCTTCTGAGGTTCATGAGGCAAGGCAATGTTTGTGGCAAA
CAGGACCAATGTGGGAATCAAATTAATTAGACTCTTGGCT
TTGCTCAGCATACGGTACAGGAGAGAACTCCGCGATGACT
GAACTGACCGGCATCCACACAACCTCACACTGTTCTCTCT
GAGCACACAGGGCATGTGAGGGTTACTATCTGAGCATCCC
AGACATGGTTCTAAGCAGTTTGCGGGATGCTGCATGTAAT
ATTACGATCTGGGCTGGTTAATTTGTGTGGTGATAACAGT
GTCTTACTGGAGTTGAAGTCACAAAATCAATCTCTACATG
CTTAGTTAGCATCATATTAAAACAAAACAAAAAATAACGT
TTCCATGCCACAGACTATTGGTGACCTAGCTGTCTTACAT
ATACATGCTATTGTTCACAACAGACTGAGTGAGAATGTCC
AAAACCCATCATTACAACTGGAATCAAAACTCAAAGAGCA
AAACAGATCCACACAGAGGGGTGATCACAAAGTCTCAAGT
TCCAACCCTTGAAACTCATTATCACCTAGGTATAATTAGT
TAAATGTCTTTATTTTTCTAGAGCTGTTTGTGGGACATTT
TCAGACTTTATGTTTGTTTTTCCTGCCTCAGTTCTCAGAC
TCCTTTTGTTGTTCTTAAACAAGCTGGAAGGAAGACAATC
TAGTGTGGATTCTGGTTTCCCTCCTGGCTAATTTTTGTTT
TCAGTAGAGGTCTCACTCTTGCTCAGGCTGGTCTTGAACT
CCTGACCTCAAGTGATCCTCCCACCTTAGCCTCCCAGGGT
GCTAGGATCACAGGTGTGAGCTACTGTGCCCAGTCTGTTT
TTTATCTTTATTTTATTTCATTTCTTCTACTTTATTTGGG
CTTACTCTGTTCTCTTCTTAGCTTGAGTTGAAAGCTTAGC
TCATTTATTTTCATTCTTTCTCATGTTTAACCTTAAATAT
GTATTTAAAGTTATAGCTTTCTCTTTAGCTACTGCTACAA
AATTTAATGTGAAGTAATTTCATTGTTATTCAGTGCTAAA
TATTTTGTAAATATTTTGTAATTCTCATTAGAATTACCTC
CTAACCCATGCAGTATCTTGAAGGGAGCTTTTACTTCTCA
AAAGTATTCTCTTCTCCACCTACTATCTTTTTGCTATTAC
AAAAACTATAACCCCTCCAGTCTCAGTTCTGTACCGCACT
ACATTCTATCTTTCCAGTTCACTCTTCCTGCTAAGGTGAT
CCCAAACTACCCTTCAACCTCATGGCATCTCCACTGTGTC
TCACATTCTTGATGTCCTTCATTGCCTTCCTCATCTAGCT
TAAATTCCACAGTCCAGTATCATCATCACTCTTTCTCCTC
TCATAGTACTTGGCAAAACTATTTAATACAATCTTGTTTA
AATCCAATTTTCTGCCTAATCCATACCAACTGACCCTGTG
CAACTCAATGTGGCTGGAAAAAAATCGTACAATCATGTTC
ATTGGTCTCTATTTAAATTCATTACTTTGAACCTTTAAGT
AGATTCATGACTTTAATAGAAAACTACTTCATCCCTTTCC
CTTTTATTTTTCTTTCTTTCTTTCTTTCTTTTTTTTAACA
CCAGCTTCTGTCCAGTTGGACCTTTTATTTTATTTTGTAG
AGACAGGGTCTCGCTCTGCTGCCAAGACTGGAGTAGAGCG
GCATGATCATAGCTCACTGCAGCCTCAAGCTCCTGGGCTC
GAGCGATCCTCTCACCTAAGGCTCCCAAAATACTGGGATT
CCAGGTGTGAGCCAGTGTGCCTGGCCTCCCTTCCCTCTTA
AATCGAACACCTGACACTTCCTTTTTCATGTTCTTTCTTG
GCTGCTGCTTTCTATTTCACTATGGAAACTGAAGCTATCA
GAAAAGAATTTCCACAGCATCCCATCTCCGCATTTAACCA
CCATCTACCATCTTCTCACCTGTTACCGCTGATGAGCTTC
TATTTGAAGCCAATCTTTCAACTGGTGCCCTAGATCCTAC
TCAAAACCTCACTACAGCAGTTCTCCATTCTTCTGCCTGT
ATCAATTTTTTTCTCTGCCCTGGATCGTTCCCACCAACAA
ACATGCAGCTATTTCTCCCATCTTAAAAATCACCCTCCTC
TGCAAGCTGCTGCTCCATTTCTTTACCCCACCTTTCTTGA
AAAAATTGTCTCCAAAAAAAAAAGTGACTTTTATCAGTGT
TTCCAATCTTTCTCCTCTCAATGTGTCTTAAAACCACTCC
ACTCAGGCTTTCTGTCCCACCATTCCACCAAAACCACTCC
TATCAGAGTCACTATGTGGCCAAAGTCAGTGGTCAGTTCT
TAGTCTCCAGCTTATTTTGGTAAGCACCTCTTTCTTGATA
CATTTCCTTCACTCACACGGGAAAGGACACTACATACTTC
TTGGGTCCTCTTTTCTTTCTATATCGTCTCTGTTACCTCA
CACAGTCTCATGGCTTTAAATACCATCTGAATGCTCCACA
GCATTTTGGAAGATTTGTATATCCAACTGACAAATTTTCC
AGTTGGATATCTGAAACTCAACATATCTAAAACTGGATTC
CAGATTTTCTTCCCCAACCAGCTTCATCTGCAGCCTTCTC
CATGGGAGTCGATGGCAACCCTGCCCTTCCACTTGTTCAG
GCCAAAGACCCTGGAGTCATCTAAGAGTTGGGGTCCCCTT
TCTTTCATGTTCCACATGCAACCCTCCAGGAAATGTTCGC
TCTACCTTCAAATATATTCCGAATTTTACCAATTGTCAAC
AAGTCTACTGCTATCAGGAGAACCAACCCCCCATCATCTT
TGTCTAGATTATGGTAATAGTCTTCCAGCTTCTACTTTTG
TTTTTTTTCCTTTTTTGCTCTGTCATCACAGTAATTAACA
GCTTCTACTCATGTCTCAAGTCTAATCTCAACACTGTGGC
TTCAGTGATTCTTTTAAAACTGAAGTCAGATCACATCATT
CCTCTACTCAAAATCCTACAGTGGCTCCTCATTCCATATA
AAGTAAATGACAAAGGCCCACCACACCCTATAGTCACATG
ACCTGGATTTTCTTTCCTGCTATCTCCCGTCATTTCTTAT
ATGTGCCAGTACTTTCCCATCATATAGCCTTTGCTCTAGC
TGTTCCCTCTGTCTAGAATACTCTTCCTTTCAGAGATCTT
TGTGGCTTACTCATTCAGCTTCTTCAAATCTTTAAAATCT
CAGCCTGTCAACAAGATTTACTCAGACCTCCTATTTGCAC
TACAACCTGCACTCTTCTCCATCCAGTCCTCCTTATTCAA
ATCTCAGGTTTTTTTCCCAAACTGTATCAGTGTCTAACAT
ATTATATGCTTTATTATTTTTATTGTTTACTGTCTGCCGC
CTCCTCCTCCTGCTCCCTGCTAGAATGTAAGCTTCAATAG
GCCAGGATCTTTGTCTATTTTGTTGGCTAAAGGATTCCAA
GAGCCTAGAAAAATGTCTAGCAAATACTGTGCAATCAAAC
ATTTGTTGAATGAATGAATGTTGATTTTTAATTTAGTGTG
GTCATGATAAACATGTCCCATGTGTGTTGTATATCTATTC
AATTAAGCTGGTTAATTATGTTGTTCAAATCCCTTATGTC
CTTAAGTATTTTTGTATGCTTGACATACTGGTTTCTAAAA
GAGATGTGAATATATTATTTCTTGGTAATTCTGTCAGTTT
TTGTTTTATACATTTTGAAACTGTATTTTCAGTATCTACA
GCCCATTATTTTATATCTTCTTGGATTGTTCCCTATTTAT
AAGTAAGATATCTTTCTGTCATTTGATGGTTTTTGCTTAA
AATTTCTTTGACGTAATGTTGCCAGCTTTCTCTTGGTGAG
TGTTTGCATATTTTTCCTTTTTTTTTTTTTTTTTTGAGAC
AGGGGTCTCAAACTTTGTTGTACGGGCTGGAGTGCAGTGG
CACTACAAAAGCTCAAGCCTCCAACTGCTGGGCTCAAATG
ATCCTCCCACCTCAGCCTCCCAAGTAGCTGTGACTACAGC
CATGCACCACCATGCCTGGTTAATTTTTTAATTTTTTGTA
GAGACGGGGGGCTATGTTGCTTAGGCTGGTCTTGAACTCT
TGGCCTCAAACAATCCTCCAGCCTCAGCCTCCCAAAGAGC
TAGGATCATAGGCATGAGCCACTGAGCCTGGCTGCCATAC
TTTCATTTTCTTACCTTTCAGTGTTATTTTAGGATAATCT
GAACGTCTCTATGGCTTTGTAGATGAATTTATATTATGAT
TACTTACATGTTGTTTTTTGTATTTCCTATTTACCATGGT
TTCCCTTTGCTGCTTTTCATCTCCTGTCCTGCCCTCTATC
GAAGGGAGTGAATGCACTTTAAAAATTACTATCTTTCCTC
TACTTACTCGAGAGTTGTACCATCTATATTCCTATTACTT
TGGTGGCTATCCCTATATTTAATATATTTTTTTCCAGCTC
CCTTCTCCCCTCCCACACTTATTTAAATATATTTTTTCTT
TAGAAGTCTATAAAGTTAATCATTATCTTCTCTACTTAAA
ACAAGGATCCTGACCTACTTTTACATCTTTAATACCATAT
TGCTATTGCTAGAATTTAGTTCCAGCTTTTTGCATATAAA
AGAAAAAAATATTAGCTTGATCACCATATATTAGCACTTT
TTGCTTCTTGTATTCCACTTCTGTATTTTTCTTTTTGCTG
AAGAACATCCTTTAGTTTTTTCATCACCAAGAGTGAGAGT
TGAGAAGTTAGCTCTTGTGTATCTGAAAATGTCTTTATCT
CGCTCTCACTGTGTATATAAATCACTGTATAGAATTGCAG
GTTCAGTTATTTTTCCACAGTACTTTGAAGATACTAGTCT
TTCTGGCATCTACTATTGCCAGAATTTACTGCCAATTTTA
TTAACATTCCTTTGTAGATTTTATCTTTACTCAGAATTTC
AGGTTTTCTCTTTATCATTAATGTCCTACAATATATGTAG
TCATGGATGTATTTATCCTGCTTTACACGTGATCGAGTTT
TCTATTTTGAGAACTCTTCCCTCCATTTCTGAAAAAATTC
TTGACTGAAATTATTATTATTGTCTCTTTTTCATTCATTC
TTCTTTCTGCTTGGCAACTCTTAGCATATGTATGTTAGAG
CTCCTCAAGTTATGTTTCATTTTCTTTTTTTTTTTTTTGA
GATAGTCTCACTCTGTTGCCTGGGCTAGAGTGCAGTGTTG
TCATCATAGCTCACAGCAACCTCAAACTCCTGGGCTCAAG
TCATCTTCCCGCCTCAGCCTTCCAAGTAGCTGGGACTACA
GGCATGCGCCGCCACACCTGGCTAATTTTTCTATTTTTTG
TAGAGACAGCATCTCACTCTTGCTCAGGCTGGTCTCGAAC
TTATGGCCTCAAGTAGTGCTCCTGCCTCAGCCTCCCAAAG
TGTTAGGATTACAGGCGTGAGCCACCACATCTGGCTGTCT
TTCATCTTTTCTACCTCTTTCTAACTGCATTCTGAAAGAT
TTTCTTAGTTCTATTTTCCAATTCACTAATTTTTTCTTAA
GCTGTAAAAAGTATGTTATACAGTCTAACTGTTCTTTTAA
TTGTTATAGTATATTGTACTTTTTCATTTCAATGTAAAAT
TTTTCACTTCCAAGATTTCTAAGTGTTCTTTCTCACACCT
GTTTTTGTTTCGTTACCTGCTATTTTTATTTTGTGGAATC
TAATTTCTTTTGTATGCATATTGAGAATTTTAACTTATTT
TTAAACCTTCTTCAGATTATTCTTTTCTCTCAGGTAAAAA
TTTTCTCACTTGTGGGTCTCTTGGCTGCTTTTCATGGTCT
TAGATTTTATTGGTTTCTCTGCAATGTTTTGAGGGCTCAA
TTTTTATGATAATTTAAAAATGTCAGTACCTGTATCTATA
GGGCAATTTCAAGTGGCCGCAGATTAAATCTGATAAGATG
CCTACCTTGAACCAGACCTTGAGTTGGTAGCTCTGGGTTC
TCTTTCCTTCTAGGTAGCCTAGTTTTGGATTTTTACCCCC
CAAAATATCTTGGGTCCAGGTTCTATCTTGAGTGGGTTCC
AGCGTTTGTTGCTTGCTTCTGTCAGTCCTTCTGTACTTCT
GGTCAGGAGCAAGCATCTTATCTCTGGCTGAACACTGCTG
GGATAAGCTAGACTAACCCAGCCTCAATCTGCAGTGTGCT
TCTGGGTCTTGGATACATGCACTGAGTAGATAGGATCCTT
GCAAAATACCCAACTGCCCACATTCATTCATAGCTCCCCT
AGCACAGTGGCTTCTCTCTTTATCACTGGCTCAAAGAGAC
TTTCTTTCTTATTTTGAAATATGACTATGTAATTTTTTAA
ATCTTTAAAAAATATTTACCCATAATTTCTCTGTTACGGA
ATAGGAAGGATAAGATTCAGGTGTGTTCATTCTACCATCG
CAACCTAGAAGTCCCAGAGTAGCTTTCACTTTTGCAATAA
CAGCAATTCAATTCTCCTGACCTCACCAGTCTGTAAGCAT
TAGCATATATACCCGAAGTTCAAACTCAGAATCAACTGTA
GAAGAAGAAAATTTTCATTATTTGGAATTTTTTTTAACAT
TGAAATAACAGATGTACTAGAAAATCAGAAATGGAGGGAC
AATGACTTTAAAAAGGTAAGAAACTTGGAACAGCAGCAGA
CTGTATTATAACCGTACGTATAAACTCTAACACTGCTTCC
CATAAATTGAATCAGACTGAGCAAAAGAAGAGGGGACTTT
CCACAGCACCAGGAAGAGCCACTACAGGCAGCAAAGTCAT
GAAATAAGCACCAACCTACACTTCTGTGCCTGGAAGACAG
CCATCAGTGTAGCGGAAAGAATGCTGCACTGGGAATTTGG
AACTGTTCTAATTCATTCTCTACCACTAAGTCATTGTGTA
TCTTAGGTTAAATCAGCCCTCTTTGGAGGCCCCAGGTTTT
TCATCTGTAAAGTAAGAGTTAGGCTAGATAACAGCTTCTA
ATGGTAGCTTCCAGAAATAATTTTCTGTGACCTCAACAGT
TTGGTACTTTCTAAGTAGGCTGAGTCCTCCATTCTTCAGC
TTGCTGAGTAAATAACTTGCCAGGTAAAGGAAGAAAACCA
TGCATTCCTGAAATCAGTCTTCAAATGAATCACCAGATGC
AAAGTTTTGTTTGATCACCACTCTGCAAAGGAACAGCCTG
GTAGTTGGATGAAGTTTCTGTGTGGGTGTAGACACAACCT
AAGTTTTATACAGAAAAGGCAAACCAAGCCAGACCAAAAC
AAAAACCCTAATCACAAGTTTCAGACACAACAAAGGGAAA
GACGCCTTTTCTACAAACATACTATTCCTGACAGCTGAGA
AGATCAGCTCAATCTCAATCTCAAACTGACCAGATCAAAG
TGCAGACAGAGATAAAACTAAGCAAGCAGCAGACAACGAA
GTTACAGCATATGAGAGACCTGACCCTGCCCAGTGCAAAG
TCTGAACAATTAGAAATTTTATGTGAATAGAAATGTAGGG
AAGAGAATGAGGAACGAAAGGGTAAAACTGGAGTTTTACT
CAATAGATGGAAGAGTGGATTAAGAATTTAAAAACTGGAT
TGAGGTGGCAAGGAAAGCTCAAGATTAAAATCTCAGAGCT
TCTTAAAGCTTTGGTTATGGGTCACAATGAGAATTTATAT
GAACTGTTTAATTTCACTACAATGCAGTAAAAACTAAGCT
GATTCAGACTTTGTAAGTCTGAAAGATGGAGAGTTAGCCC
GTGGGTAGCCATAGTCCCAAGTCTTCAGATAGCATCTTAA
AGACACACTGTTTTCTAAAAAACAAGAAAAAGCATCTTAC
CATCTACATTGCTGTATGCATGGACACAGACTGTATTAGA
GGTGGGTGTCCAGCAGATTCCTATCCATACTATTCCATAT
TCCACCACAGCTGAAACAGGCAACCAATCAGAAGAGAGGG
ATAAATTCTTCTGACAAAATTCCCATTCAGTTCATGAAAT
GGCCACTGAGCAGTCTTCACTTTCATGCAAACCTTCACTT
TTTGTAAGTTTCTGTTACCAAAGCATTTAAGGGGAAAAAA
AATTATACTAGCAACACGGACTCATTAAAGAAAATCCTAG
AAATAAAGAAAAGTGGAAAAAAGTCCCATTTGGTCTCATT
ATAGAAACACAACCACTGTTGACACTTTGGTGACTTTCTC
GGTCTTTTTACCTGGGTCTGGGTATCCTCTATAACTCACA
TAGTTATAATCGTGATATATATATAGTTTTGTGTCTAATT
CATTCAGTCATATTTTATCGTAAGCGTTTATCCAGGTTAT
TACATATGTTTGTAACTCATTTTTAAATGGCTGCCATATA
CTCCACTCTATTCCAAGGAAACACGCCTAAATGGCCAGGA
GGTGGAGAATGGTAAAGCAAACTATGATTCATACTTAACT
ACTGCCAGAGTTCTGGACATTTCGGTTGTTTCGAATATTT
CCACTGTTATGAAAATAGACTAAATAGCTAAATAGACTAA
GCCTGTTTTCTTCAGTAGTGCCTAACAAACAGCTTTCCGC
ATAGTAGGCAGTCCAATATTTGTTGAATGAATGTCTATAG
ACTATCTATATATATTTTGTGATAAAAATTTCTGTGTGTA
AGGCTTTTGTTTTTTCGTATTTAGAACTGTGTCCTAGAGA
TAGATTTTCATAAGTGGATGTTCTGAATCAATTTGGGGCT
TTTAATAGCTTGGCCATTTGCTTCCCAAAAAGGAATCCTT
AATTTGCATTCCCAATCATTATAAGAAGGCCCATTTCACT
TAACTCTTAGCTAAATTGGCCATTATCTTTTCGGAGTCTT
TGCCTATTATGATTGGTTAAAAAAAAAATGCTGCTTCATT
ATAACTTCATAGTTTTTATTTTTATTTTATAGAGACAGGT
TCTTGCTACATTACCCATGCTCGTCTGAAACTCCTGGTCC
CAAGTGGCCCTCCTGTCTTGGCCTCCTGAAGTGCTGGCAT
TACAGGCATGAGCCACTGTGCCTGACCTAATTTGTAGTTT
TGAACACTAGTAAGAGGTTGTTACTTTCTCTTATATTTCT
TATTTTGAAATAATTTTCTAATAATCATTACTGTCTAAAT
CAAATTTACTCCTGGAAAGGTCAATTGTAGGTTGCAGTAA
AATAAACAAAAAACCATAATACTTTCAGGAAATAAATTCT
GAAAGACACTTTAAGGAACTAACCTAAACACATAGCTGGA
AATGGCTTATTCATAGAACAAATCTGATAAACTGTAATAT
GCTTTTATTAATGGTAAAGTTGGAAGCTAGAACTCTCAGT
TCCTGATTTTTTCCTCATATTTATATTACACAGTTCTGTT
CTGACATTTTTCTGGGGTGATGATATAATTGGAGAGGGGA
CAGCTGGGAGGAAAAGGTTCCTGTAATAATTCTTCTAAAA
CTTTTCTTTTAGGAAACCATTCTAGATTAATCTAGAAACT
CTAAGAGCTATTTCCCACAAATGGACTCTGTAAAAACTTC
TTTAGCTAAAAAAATCTTGAAGTGGCTTAGCAGAACTTTG
TTAATCCTGAATTAGGCTTTCTCTCTGAAAGCATTCTATA
AACAAGACAGACACAGAAAAAGCAGAAATACGGTCAGAGA
AAATAGTTAGGTCTAGGCAACATTACCAGTAATGAGGACC
TGACAAAAGACTGACAATTATACTTAACTAATCTGGTAAC
TCAACTGTTAGTATAACTTGCAGAAAATGCTCCTTTGAGG
CAGAAGTTAAAATAACTGCCTTTCATTCCTTCAGGACATC
CTTGCAGGAACAGGCAAGAATGTTATCTACCATCTGTTCT
CAGCAAGTAGAGAAAGCAGAAATGCAAAGTAAGGATCGTT
AGGGAGAAGCAATTCGGAGTAAAATGTGTAGTCAGTCAGG
CACCACCATGTGCCAAATGATACAATGATTAGATCTGTTT
GAACTCTTCATAAATCCTTTGTGAAGTTTTTTTTTTTTTT
AAATGGCAAACGATCTTGGCGCCATGCCCACAAAGCAAAT
GACTACTAACCAAAGGCTATTAACCCCCAGAAAATCCACC
AGAACCACCACACGCAGATGAGAGCCAAAGAGAAGATACC
ATCCCTTTGGTGCTTCCCAGCCCCACTCCACCAAACCGCT
CTCACAGCCCCAGTATCTCCTCATTGCCAAACCCACCAGA
TACTCCCCAGTTCTCAAACTACGGGATATGATTACAGAGG
CCTGCTGGTAGCTCTGGCTTGTCTTCCCAGCACTTTATCC
CTTTCTCTTACTTCTGGTAACAGAATCCTTATTTCCCGTG
GGGAACCTATTCCATGTAGCTGACCCTCTCCTAACCCTAC
CCCTACAACAAGTGGTAGCTACTCTTCCTGTTTCTTATTC
GTCACTATCACTACTACCACCTCTACCACTGTCATTATCA
CCATGGTGGCTAACATATATTGATCACTTAGTATGTGCCA
GACACTGTTCTGTCCACTTTATACATATTATCTCACTTAA
AAAAATGACCTGTACAGTAGGTACTGTTCTTCCATTTCAG
AGTTGAGGAAACTAAGGCACGGAGAGTATATAATCTGTTA
TAGGTTACACAGTAGGTAGCAGAGTAGGGATGTGAACTCA
ATTTGGCTCCAGCGTTCAGGCTCTTAACCCTTATGCTTTA
TTGCCTATCTAACTCAGTTTCTTCTAATCTCTGGCTACAG
AAATTGCTTCAGGGAAGGTCACCTGATTCAAGCAGAGTCA
ATCAGATATACAGACACTAGGATAGAGAAGGTCTTTCTTC
CTCTGTGGTCTATACGAAGAAGGTGGCAGAGTTCTGGTCA
AGTTTCAGGTTCCTAGATTTAGCTATGCTGGAAGCCAGGC
CAAGATTGGTACGCAGATTTCCCAGTTATACAAGCCTTTA
TGCTCGAGCTATACGAAGTTAAGTTTCTGTCACACTGAGT
CCTGGAAAGTTTTCATTCCCTTATTTGGTGGAATGCTATT
CTTTCCTGGCTCTTTTTCTTCTTCTCTGACCATTTCCTTA
CTGATCTCTTTCAAGAGTACTGCTTCTCCCCTGCCTGTTA
GACACTGCTATGCCCTGGGCTCTGCTCTGAACTGTCTACT
CTTTTTTGCACAGCAGTGGCTCTCTTTAGCGTCCCACCGT
CATTTTGGTAGGCTGCCCCCGAAGAATGTACCCTTTGTGC
TTGCTTCTGCTTCAGAGTCACTGTGATGCTGAACCACATT
TACAAATGTGAGTACAGCATATTCCTCAGAATACTGGGGA
AGAAGACAAGTGGATAATCACTGCTCTACAAGTTAAACCT
TGGAAAATAGCATTGAAAATATCACTGACCTTTTCTTCAG
TGATTTCATCTGGTGTTCTGACTCTAACTACCATCACTAG
GGCAGTGACCCCCAAATATAAATCTCTCCAGCTTTAGTAT
CTCCCATGAACACCAGATTCCTACTTGACAATTGCCTACT
TGACATCTCGACTGGGAAGTCTAACAGAAACATCTCCTGC
CCCATTACAATGTGAGTACTATGATGGGCAGGAACTTTGT
CTACCTTTTACATTTTTGTATCCCGAATGCATAGTGCCTG
ACACATGGTGGGTAATCAATACATACATGAGGACTGAACA
AACATGCTGCTGTGTGGGTAAAAGACTTCCCGAATGGTAT
CAGACTATATTAGAGGGCTGCTCAGAATTTTGTACTCTGG
GTTCAGTTTGCATTTCTGGAGGAGAGAAAGGGGTAGAAGT
TGGCTCTAAACTCTGTCAGGGTGTTATAATTAATCCTATT
CAATGATGACCTACCTGGGATGTTAACAATCCCTAAACAT
TTTGTCTCTAGGTACACTGTCTGTCAGACTAGCAACCTTC
TTATTAAGAATCACTTGGGAGACTTTTATAATATAGATTC
CCAGGCCTTCCACCCTCTACCACCATGTCCCCTCCTAATC
CAGAATATCTCAAGGGGAGAGGCCTGAAAATCTATGTTAT
AAACAAATGTCCCCAGTGATTCTTATTGACAAGTTTGAGG
AAGACTACTATAGATGCTCTACCTATTAGGTTATTATCAT
TGAAAATGGCTCAGCTTGCTGGGTATCAGTATCCACGTGT
GCTCTTAGCTCTAGGTCAAGCACTCCAGAAATTATTTATA
AGCTGGCCAAATAACATTTCATTAGTTTTATTCCAGAGCA
CTAGAGGTCACCAGTGACCCAAGGGAGGCCTTCTCAGACA
ACATATCATACCTGGGTAAATCCTTGCTTTCAAGAAAGGA
TCTGATTTTGTTTACTTGGCATAAAATTAATTGTGCCAAC
ACATGCTCAAGTCCCATACCTTATGTTAGTCTTTATCGTG
ACATATTGGCTTTCATCACTTTTTTCCTTAAAGTTGTTGA
AGAATCAGAATTTTAGCGTCTCTTTCCAAACATCCACGCC
TCTTAACTACCACTTCAAGCAAGCACAGGGTCAACACTTT
GAAGATTTCTGGTCCCCTCCTGCACAAATCCCCAAGAAGT
TCTTCCTGCATATATTCAGTAGACTACAAGTTAACAAGGC
AGAAAGATTACTACATTCCATAATCTACTCCTAACCAAGG
AATTCAAATGACAGCCAGCAATTAAAATGAATGACACCAA
TTAACAATCTTTTGGCAGGCACCCGTTCAAGAATCTGTGA
GCCTTAAAGGCGAATTCACTTATGATCATCGTCTACGAAA
AGCTGAATTCTAAGTGTCAAGTGAATATATAGTCTCAACC
GTAAATCTTAGCTAATCTCAAAGCCTAGTCCTTGGGAGGT
ATGAAGGAAAAGGATCAGATGAGAGAAGCAGATAGGGACA
CTGGGAGAACCATTTCAGACTTTCTCATCAAAAGGTGACA
AACTGAAACGTAACAGAGAAACTATATTTAAAATGACACG
GAAGCAACTCTCCCTTTCTCCTTCGCTTTCTTGTTCAGGA
AGCTTTACAGGTTTTTTCCTGCAGCATGACCAAAATTCCT
TCATGCTGTCCCAAAAACACATATCCTTCTAAACAGATGA
CTACCCTCCACAAACTGTTGATGGTAGTAAATAAAGAATC
GAGAATTAGAAAAATGCCGAGTTATCCGAGAAGTGCTTGA
GAGAAAATTGACATTTCGAGTGACACTGACATCAGCCAAC
ACCTTCTGTATCAGTAACTTAGAGCAGAGGCCTGCAGGCC
AATTCTAGTCCACCAGCCTGCTTTTGTCAATAAAGTTTTA
TTGGAACACAGCCACTCCCATTTGTTTATATATTGTCTAT
GGCTGCTTTCCCACTGTAACAGCAGAGGTGAGTAGTTGCA
AAAGATTACATGGTCTGCAAAGTAGAAAATACTTACTATT
CAGGCCCTTTACATAAAAAGTTTGCCAATCCCTGACCTAG
AACGTTATGAGCCAAAGATGAAGACTAGGCTGGCCCTGCT
CCCACTGTCCCTCTCCAGATCACATTACTGGAGAAGAGGA
ATAAACACCTTTCCCTCCTCACAAGCCTCCGACAGGCTGA
GTGTTGACTCTTCACAGCAGCTGGCAAGTAGCCACACTAG
ACGCTTGGAGAAATGAAGAACTCAGCATTTGGTTCCCACA
AACGGCCCCATGAATTCGCCGGTTTGGCGTATCACTTTTG
AAAGTCACCCCCAACTCCTAAGTAAAATGCCATCTTAAAG
TATAAAACGTTTTATTTGGTGATGTGATATCCAAACATAT
TATTTTCCTCTTAAAATGCTTCTATCACCTGAAAAAAATT
CAGAAACATAACAAGAGCTATAAGCTGCAGGGCCATAATA
AATATTTTAGTTTGAGCTATTTATTAATTTGCCAACAAGT
TTACAAAATGTCCCTCCTTTCTTCTCAGTAACTAATAATA
TTGGCATAGTTTAAGGCATAGGGTTCAAGGTTGTAACAAA
ATATTTTTACAACTGTTAAAGCATAAAAAAAGTCAAGCAG
TTTTTTTTTTTTAAAGTACACATTTTAAAAAACGTGTTAA
GGTACACCTGTGTGAACATTTGTATCCCTTAAAGGATCAC
ACTTGGTTACAAGACTGTGAATCTCTATGAAGAGATTCAT
GTCATTAAATGGCTGCGATCTGATTCCTAAACTTGCTTGA
TTGAAAACTGAGATGGCATCGAGAAAAATTAAAACCGGTA
GGTTGTAATCATTCATCTTTACATTTTCACTCCAACTAGC
CTACCTTTTAGATCCTACCAAAATAACGCTTTTAAAGGCA
ACATCTGTTAATGCCTCAAGCTCAACATTCCTGCTGGGGC
AAAATATATAAACACTCCATTTGCTGAAAAAGGCCTTCAA
ATCCCATACTAAGCTTTCTACCTCAATCATGGGACTAGAA
CTCTAACATTAGCTAAACCTAAGCCATGGTTAAGGCGCTC
TAGCCATGCTATCAACAGAAGAAATGAATACTTTGTAACC
AAGGTAACCCTTAGACTCCAACTAAAAGGGGAACAATTAT
TCCTGGAGGCTTTCTATGATCAAAGCTATCATAGGACCGA
CTACTTTGATAAAAGAGTTGAACCCAAGTGCTTTAAAGAC
AACCTTACGAAATTGTCATCATGGTAATGACGGGGTTCCA
GGATGCTCAAGTTGAAAATGATCCTTTTCTAAAGAATGTC
AGTACTTGGTTTTAAATACGTTTTCTTGAAAAAGAAAAAC
TTTGGAAAAATACCAGCAGGAAATTCACCAGAATGCTAAC
AACAATTTCTTCTGAATAGTATGGTTATGGACAATTTTTC
TTATTCTTTATAGCAAAAATAATCCCCTTTCTATTACAAG
CATTTTGAACAGCGCCCCACCTTTACTATCCTAAAATTAA
ATTCACTGATACAAAACTTAGCTAAAATCATAAAAAATAA
CATAATATGAAGAAATACAAGTAACTTGTAATAAAATATG
TATTTTAATGTGTTAATTCTTGGGCCAGTAACACAGGAAG
GCATAATAATGAAGTAGAGATTTGCACACATCAGAGAATC
ACTGTGAAGGTGGAGGTCAAAAGCAGATCAGTAGAGTGTG
TAGTACAATGCAGTCATTATACAAGGGGCATTGTTGTCGG
GGGGATCAATATAAAACCATGTATAATTTCTCCTCAGTTT
ACATTGTGGTTGAATTTTTTGAACTGCCGCCCCCTATACC
ATCCCACCCCTCCAAAAACTGAGTTTATACATAAAATCAA
GTTTGGTTTTGGGCTCAGATAATAGATTTTCTCATCTATG
ACTGTCAAGGGAGCTAGTCAAAAGCCAAGCAAGTTTCAGG
ACACTGGTTTGATGTGGGACATCACAGGATACCTAGCACC
TCTGGCGCCTTCCATTTAATGCATTTAGAATATCCTCCAC
CACTATTGTTGCCTGAAAGTACCCCTAGGAACTTTTACAA
CCTCTTCCAGAAATGCTCCTGCTGCTTTTGAGAACCACTG
CTTTATACTGTTCTATACTTCATAAATTTTCTTTAATTAA
ATGTATTATCTTTTATAATCATTTTTTAAAAAGCTCCAGC
AGAGTTTTAAGCTCATCAGTGTTCCCCAAACACAAGGACA
TAAGGTCACAGGTCACTAATACAAACTAATACTGTGATGG
CAGTTGGAGGTAGAAGGAAAAAATCAGAAGAAAAGAAAAG
GCCAAGAGGCTAACTATCCTATCCTTAGTAGTTGGATAAA
CCTTACACATCTTCAGATAATATGTCTGAAAGAAGCCCAG
ACAGATACCTTGAAGGTCAATTCATTCTATCTTAAAAAAA
GATTTATGAATAAAACAGAATTCACTGATGTAATGGGACA
CTGAGTCCAAAAATTACAGGGTCCCAAAGGAATACATGTG
AGCTTTGATTACTGAGATTTCCCTGGCAACAGCATAACCT
AAAATTAATAGAGTCCATAAAAGGAAGATACCAAAAGAAA
CTTTGTTCTTAAGATGGTTTATACAGCTTGGGCTAGAGCA
AGGCACAACCCATATATAGAAAATCATAGCATCTGCAGTA
TTTTAAGAAACTACATTTGCAAAGCAAGAGCAAACGTACA
GTGAGAGGACAGATCCTTCCAGGTCAATGTGGAGTCAACC
ACTAGGGAAGATTCTTCAGTGAGCACTGGCTAACAGGAAG
CTTCCCACACACACAGTTGGTTGGCTGCCATTTCTCAATC
TCCATCTCCTTCCTCAGGACTGCCCATTGTCATCAATTCT
AAAAAGCCAGGACAGCTTGCTTTTCTGCATGTGGAATGCC
TGCCAACTTCCAGGGCCTGGCTACAATAGGACTGGTTATA
ACAGCCATTGCTTATTAAATCTATCCTTAGTTTTTATATC
CTTATGAACATGTTATCAAATTTCTCAGACTTCTCAAAAC
CCTCCCATTCTGGGGACAAGCTAACTACCTTTTCCTTTTT
CTCCTTATCTGCCTAAAGACAGATTGAGGGGAGAAAAATC
TATATTTTATTATCCCTTTAACTCTGTTAAAAGCAAGAGA
AGCTTGCTTAAAAATGACTACAATTGTTATATAGTATATA
GCAAAAAAAAACCTACTACTTACTACATAAATAACTAACT
CTATCTGACAGCGCACCTACGGTGTCTTTAAATTTAGTCA
AACTGTTGTTCTATCTCCGCAGTCCAGTCTTGTCTGGGAA
ATACCTTACCATATTAGGCAATCAGGTCCCAGAGAGGAGA
AAGCAAAACAGACCCAGGATTTTTACCTAAAAGGAGAATG
GCAAAGATGTCGCCCGGTGGTGGAGAGTGGACAGAAAGTG
GCTGGATACCCTCTAGCCAACAAAGGGGCTTTGCAAGATT
AAGTTATAAGATTAAAAAACACTTCTTGAGAGAAAAGATC
CAGCAAATAACCAGATGCAAAGCTGTGAAAAATTAGAGAA
ATAGCAAAAAGGGCTCTTATTTACTCGAAGACAGAAGGTG
GGGGGGAAACAAAAGATCTATGAAACTAGGACTGTTGGAA
ACACTGGCAGAGAAGTATAAACGGGAGGGGCAATTTAGAC
ATAAAAATGAAAGCCTGCCTGATTGACAGAGAAATTGCAG
GGATTTGATTTGCTCAGGTACTGAAAAGAGTTCTAAGCAA
AACACTTAGTCCTAGTCCCTTCCCTTTCTACTCGTTTCTT
TTCCCTAACTTCAGCAATCCCTTTTAAAACTTATTCCTCA
GGTATGTGTCAGAACACATGTTGGAGTTATAGAGGAGTTG
GGCTACTTCTCTGACTCTGAGGAAAACTTAGTAAGTAAAT
TCAACATAACATGATTCTAACGTCAATAAAAGTATTCCAA
AAGCTTTATTCTCATCCAGATTTAGGGACTTGTAGATTTG
GAAAATAATTTAAATGGATCTCAATCATCTCTAATTATTT
AAATGTATTGGCTAGTTTTCATTTCACAGCTCTAAGAGGT
AGATATTATTATCATCCTTTTACAGATGAGGAAACTGAGC
ACAGAGAAGTTAAGTAACTTATTCGAAGTAGTTAAGTGGT
CAAGCTGGGGTGTAGACTCGGAGTCTAGCTCCTGGGTCTA
CACTCTTAACTACCATGCTATATTGCTTGTCATAACAGTA
TACAGTATGACATAAGATACATAACACACATAAAGAGTCG
CCTTTGGAAGGTAGTGTAACAGCTGTGGACTACGAATACA
ACTGTGTGATCCTGGCAAATTATTTGATCTCTCTGGGCCT
CAGTCGTTATCTTTTAGACGAGAGGGCTAACTCGGTGGCC
TATAAAGTCTTTCTCAGCTCTACATTCAGTCTATAATTGC
TATTCTAGCCATCACGAGTTAAATCAGATTTTAGTATGCA
ATAACATCCAGAAATAAAAGTGTTTCAAAGAAATTCTCTT
CTTACCTGAAATTGAAGTACTACTTATTCAAAGAAGTAAC
AGAGAGGTTAAAAAAATTCTTTAAAACATTGTGCAGTTTG
CTGGCGAGGTTAAAAAAAAGATGTAATACAACTGAGGAAA
ATTAGGCAAAGAAAAGGAGACCAAGAGGTGAATTAACTTA
TCATTTGCAGACATGTTTTGTGAATAGAATCCCTCTGATG
TCAGAAGAGTCGTCTTATTTTACTGCATGGCCCTTTTATC
AATACAAACAGGCCAAGCAGATTTCATGGGTAATATCCCC
ATACAAGTTGAGAAAAAAGTAGTAAAATAAGAATAACTAC
CTATTGTTCTGTGTTTTATTCAATTTTGTTTTTGAAAAGG
TGGGAAATTACATTCTATATTCTCAGAGTCAAGTGTCTCC
TTTGCTGATTCTTCCCCCTCTCCTCACTTTGAATTTGGGC
TCTGTCTTTGGGCCTCTACTATGTCTACATTCATTCTTTT
GGTGGTTGTATCTAATGTCATGGTTTTAAATACAAGCTAC
ATGTTTACTGACACCCAGGTTTATATATCCAGCCTGGACC
TCTTATCTGAACTCCAGATTCCTGTTTCACCATCTTCTTG
ATGTTTCCGTGTGGAAATATGTCAGTCAGACCTATTAGAT
TTAATGCTTCTAAAACCAAAACCAATTGTTTGCTTTTCCC
CCACCAAATCCATTCTTCCCATAGTATTCTGCATCTCAGT
TAATGAAAATTCCACCCTTTAAGTTGCCTTAGCTAAGAGC
TTTGGCGTCCACCTTGACTGTTTTCTCACCCCATATCAAA
GCCAATAGCAAATCTTGTTGGTTCTAACTTCAAAACATAT
CTAAACATGACATCTTCTCAATATCTTTACTATCTGCTAT
TACCCTGGCACGAACCACCATCAGGTTTTCCCTGGATTAT
TATAATAGCCTCCTCATGTCTCTGCTTCTACTGATGTCCT
CTCACGAGTGTATTTTTCAAAATAGCAGGCAGAGTAACCC
TTTAAAATATAAGTGTAATAATGTCACTCTTCTGCTCAAA
ACTCTACCATGGCTATCCACACACTCCGATCAAAAGCCAA
AGTTCTTATAATGATTTATCAGCCTATGACATCTGGCCCT
CGCACTCATTCTGTTCTAGCCACATTGATTTTTTTTTCAC
GTATCTTCAAGCATGCCAGGCACCTGTCTTAGGGTTTTTG
CAGTTGCTGTTCCCTCTGCCTGTCACACTCTACCCCCATA
TGTCCACAAGGCTTCTCACCTCACTTCCTTTAAATCTAGG
CTCAGATGATGTTTCCTCATTAAGGCCTGTCCCGACCACC
CTACTTATAGTGTCTCCCTCCTAGTCACACTGGCACTTTT
GACTCCTTCAACCCCATTCTACACGGTTTTTCCATAGCAC
TTATCACATTTTAACATATTATTTACTTTATTATCCATCT
CCCCTGCTAGAACGTAAAAACCAAGAGCAGGGCTTTTTGT
TCATTGTTGCATCCCTAGAATACAGAAAAGCACCTGATCG
TAACAGGCACTTGAAAGCACTCGTTGAATGAATGACTGGG
AAGACACTTATAAAAGGGAAGGCAATAAAATAAAAAATAC
ACTTAATGGCTCTGGTATTAGAGACATTTCTGGGGCACTT
ATTTTCTGTTCAAGTTCAAAACCAAGCTTTGCCAGTGAAT
TTCAGGTGCGTTCTCTCTTTTATTTAGTTTGAAAACGTTA
CATTAATTGCTTACCTCTTTTAGAACACATTACCAACAGA
TCTCTCCACTAGCACATCACCAGTTATCTAAGGCAGGTAC
CTTGATATCCACGAGTAATTCTTGAATAACAAACATCTCC
TTTACCAGTGCCTTTTGACGGATGATTTGTAATCCAGACC
TACTGGTTCCATTCTGGACTGGGGCAGCTACATTGCTAAC
TTTGAGGGTAAGGCTTCGATGATTTTGTTCAGATTAAGTG
CCACCTGATTTGTCTAAAAGCAACAGGGATTCTAGGGAAA
TAAAATACAAGTATGGAAATTCTTACTTCCTGACAGGCAT
CACTACCCACCTATGTCAAGGACAGCAGAAGAATGCTGAT
GCTCTACCCACTGAGTCTTGATACTCTGAGCAGACTTTTA
AGTTGTCCTTCAAGAAGACGTTCCTTCACTCAAGGAGGTG
AGATGCTACTAGCAAGTCAATTCGAACATGTAACCTGCTG
AGTAAAAACATCAAACGGATGAATAGGGAATGGAAAAGGA
TGTAAGCCCTAGTTTCAGGTCTGCTTCACTAGGGTTAAAT
AAAAGGGTTCCCTGAAAAAGGGCACAGGGTGCTCACCTGG
CAGAGACGTCACGTCCCTGAAGAATTCTTAACTTCTCTGG
GCCTCCGTTTCTTAACTATAAAATCAGGTTCCTAACCCAA
GTCATCTCTAAACTCCCTTCCAACCCTATGACGCCAAAAG
ATGGGAGGCAAGTACCTTTACTACATTGCACCAAGTCCTT
CAACAATTCCTTTAAAACAAAAGCAATTTATCTTCTGCTC
AGCTTCTGCTTGTTCACCAACATCGTTTCTGTTGAGCACT
TGTGCCCTCTAGTGATAAATTCAATTACACAACAGGATTG
GCTTGGGAAACAGTCTGCTCCAGAGGCGTAAATGAGGAAA
ACACTAATACAGTAGATAACACCCCATGTAAAGCAAAAGG
CAGGCAGGCCAAAGATGCAGGTAAAAAAGATAGAAAGAAG
CTGCACATAGTGGCTGGCACCTGTAATCCCAGCTACGCCG
GGAGGCTGAGGAGGGACGATTGCTTGAGGCCAGGAGTTCG
AGACCAGCCTGGCAACACAGCAAGACCTCATCTCTAAAAA
AGTTAAAATATAATTAGCCAGGTGCGGTGCATGTCTGTAG
TCCCAGCTACTCAAGAGGCTGAAGCAGGAGGACTGCCTGA
GTCCAGGAATTTGAGGTTACAATGAGCTATGGTTGCAACA
CTGTACTCCAGCTTGGGCGACACAGTCAGTCTCTTAAAAA
AACAAAAATAAGAATTAAAAAAAGATGGAAAGAACCCAAA
TGGCCATCACCTTCTGTGGTGAACCTGTGATTGTTCCTTC
CAGGGCAAATATCCTATGAATTACTACTATAGTGGAAAAA
AAACCTAAAAACAGCCAACACACTCCTGAATATAAAATCA
TTTTCAGGTACAGTTAGAATAACCCTATTCCTCAAATTAG
GATTCAGATAAAGTTTCTTTTTCACTTTGCAAGACAAAGG
ATTTATTAAGATTTCCAGAGACTATCTGTCATATACATAA
TGCAGATAATAAAACAGAATTTTTAAAAACACATCTATCT
AGGAGGTGCTAAGATGTCAACTCGTATATTCACTGTCAGT
CTTGCTGGTTCACGGATATACCAATGGGGATGGGTTTGGA
CTAAACCCAGCACTATGCTGAGCTTAGGTAGGGTCCCCAG
CCTTCTAAACATGTTGGTTGTTCCTTGGTGTCACCATCAC
AGCAATGCAGGTCTGGTCTATCACATACCTTTTTAAATCT
TATTTTTAATTGACACGTAATAACTGTACATATTTATGGG
GTACAGAGTGATGTATTTAAATACATGTATACAATGTGTA
ATGATCAAATTAGGGTAATTAGCATATCTATCACCTCAAA
TATTCATTAGTTCTTTGTGTTGGCAACATTCGAAATCCGC
TTTACTAGCTATTTGAAAATATGCACATTATCATCGACTA
TATTCACCTTTCGTTGCTACACAACATTAGAATTTATGCC
TCCTATTGAGCTATAATTTTGTAGCTGTTAATCAACCTCT
CTCTATTCCCCTCCCCCTCCCTTTCCCAGCCTCTAGTAAC
CACAATTCTACTCTCTACTTCTATGAGCTCAACTTTTTTA
GCACCCACATGTGAGTAAGAACATGCAATATTCATCTTTT
AGTTCATGACTTATTTCACTTAACATAATGTCCTCCAGGC
TCACTTATATTGGTCGGAATGACAGGATTTCATTCTTTTT
TATGGCTGTATAGTATTCCGTAGTGTATACATGCCACATT
TTCTTTATTCATTCATCTGTTGATGGACCCTTAGGTTGAT
TCCATATCTTGGCTATTGTGAATAGTTCTGCAATAAATAA
GGAAGTGCAGATATCTCTTCTAGAATATATACTTATTTCC
TTTCTTTTGGATAAATACCCAGTGGTGGAACTGCTGAATC
ATATGGCAGTTCTATTTTTAGTTTTTTGAGGAACCTCCAC
ACTATTTTCATAATGGCTATACTAATTTACATTCCCACAA
ATAATGTATAAGAGTTGCCTTTTCTCCACATCCTCACCAG
CATTTAATTTTTTGTCTTTTTGATAACAGCTATTCTAAAT
GGGTGAGATATCATCTCACTGTGGTTTTGATTTGCATTTC
CCTGACCAAATACTCTACTGAGAGCAAACACCAGGGCCAT
TCCTGGCCATTCATGTTACCTGTATGTAAACGTTGGTTAC
AATTTTCTATGTATATAAAAGAAGAAATGAATTTCAATGG
ATTTCAATGACCTCAACAGAGATTTAGGTTAAACAGCACC
AGGTCTTCCAAACCTTGTGGTTGTTACTGATATATGAGTG
AGCGATTAAAGAATCTTCTTCGAAATCTTTAAGAAGATGG
AAACAAAATCCATACATATTTAGAATAATTTATCTCTAAC
TCTGACTGGAGCCATAAGGTAGAGATATTAACCATTGACG
TTTCCTTCCTACCCTTAAAATTAAATGTTATTACTAGATG
ATTCTATATATATGAAATTCAAGAACAAGCAATACTAATC
TATGGTGACAGAAATCAGAAGAGCGGCTGCCTCTCAGGAC
AGGAAATGAATAGAAAGGAGGCAAGAGGGAACTTGTTACG
GTGATGTTAAAGTTCTACATCTTGATTTGGGTCGTGGTTA
TACTGGTATACACAAGTGTCAAAACTCACCAAATAGTACA
TTTAAAATCTGTGCATTTTATTAATTGTAAAATATATCTC
AGTTAAAATAATAGATGTCAGAGTCTTGGGAAAAGCTACC
TTTAAAAATAATAGATATCACTACTCTTAAGGAGTGAGCT
AGGGAAGAGAAGGGAGCTTGCACGACCTCAATAGCAGACA
TAGTTTTACTGAACTAAAAACCAAGAAAAGAAAGAAATGC
CCTGGCTTCTCAGCAGTATCTGTGCTGATTAGCTAACAGT
GTCATTTCAACAGAATGCCCCTGCCCCTCCTTTGACTGGC
TCATTTGTTGTTGCAGAGCTGAGTCAACTCTACCATCTGA
TGGATGGACATGGAGACAGGAGACAGAGTGGTCATAAGAC
ACTACTGATTGTCTTCAAGTGGAATTCCAGCAATTTACAC
TCAGCTATGACCAGGTATGTTGCTCTATGGGCCCATACGG
GTAATGACATCAGGCCTGCTAGCATTAGAAGAGTGTGCTC
AGGGGTGAAAACAGATAAAAGGTTTACCGAAATAAACTGA
AGCAAACAAACATAAGACTTCTATAAAAATGATGCCTCAT
CCTGTGCTGACTCATCATCAGCTTTCCCTTCTGCACTGTT
GGAGGGGCTGGAGATTGGAGCCTGGAATATGCTTATACCA
ACCCTGGCTCACCTGTATACATTCAAAGTCACCAGTCTAA
AGATAAGAGGCTGTTTATTTTCCTCTCAGATTCACACTGG
AGTTTGCTTGACACATGGTAAACAAGCAATTGGATGAGTG
AAATACTTTTCAGTCTGACAAATGACTTACATGCTGAACC
TCAACAGTCTCTGCTTTTCCTCATAATTTTAAGTCAATGG
TCCTAAAATGAAATTCTCCAGAAAGCACTGTATCAACATC
ATCTTAATTTTCCTTATTTGGTGCCCCAGATTAGGATTTG
CTAATGCCAAGATCAAAAAAGTAGAGACAAAGTATTTCAT
AGACAAAAGACACTCAATGACAACAAAACCTTCTTATTGC
AATTCCCTGGATTTAAATGGCCTGTATAACCCTCTAGAGA
TCATAGTCCATTTCAAAACTCTGTAATCTATTGTTTGGAT
TCTCTGTTTAGGCATCTTATAACTCCCCAAAGGAATTTTC
CTAATATTCATTCTTCCTGTCCTCGAAAGCCTTTCCAAGC
CCTTTAAAGAATCTAAGAGTTGCTGTTATCTGCACACACA
GAGAGACACACATACACACACTCTTGCCCCAAGGGAACCT
CTACGTGCTATTTCCATACGACAACGCTCATCTTTGTGAA
GCAGCTCCAGTTCCAACCAAGGGCAGGCAATTTTCACCTA
TGTCACCATTAATCACTATGGACATTGGTTGTTGGATGGC
CACTACTGTTTTGGATCTTGACTAAAATATAGCCAGATAA
AAGACAATATATAATACTATTTCTTTCTCCTCTGCTAAAA
ATGAGTTAGTTGTTGATTTTCAGTATGGGTTACTAAATAC
AACCTAAGAACATACTTCCAATAAACTGTAGGGTACCAAA
AAGTCATCTTTTTACATAATTTCAACAGAAAATCACCTGT
ATTTCAATTAATTTAGTCAAAACCAAATTTCTTCCTTCCT
GGAAAATAGTACTGAAAAGAAAACCATAAACTTTCTATTG
TGTTTGAGTGGCTCACAGGAGCTTAGAGTATCTTCAGGAA
AGCTGAGACCCAGCCTTTTACTACAGAGGAGAGTTGGATG
CCAGGATGCCAGGCCTTAAGGGGTCAGAGTTATGTAAGAG
GCCAGGTGTTTAATCTCATCTCAAAGTCAAACATAAATGA
TGTTTGGAATGTTTGATGTTTTACATTCTCATATTTACGT
TCCTCTCTATTAGTGTAGATACATAAGGGAAGTGGTATCA
CACTCTTCACTTTTCTTCCAAATATTTCAAAGTACTTTAC
ACAATCCAATAACACACTCCCAAGAGAGAAAAAGATGGAT
CCTCTAACAGCGTTAGAGATTGGCAGCAGGCACAGAAAAA
TGTGGAAACTGGTTCAACAGCATGGGCATGTTACACCACA
CGAGAGAATAGTACCACCAAGTAGCACTTGCCGCATCTCT
CAGAGGAATGTCTATTTCCAAACTTCCTCTCAACTCAAAT
CTACACAAAGCCTGCTCTTTCTTTACTAAAATTGTATGCA
CAAGAGCAAGACTGACCCCTAAAGGCACATGCCTCACTGG
TTTGTCACTTACCCATGCTTTTTTGACCTCTTCAGAGACA
TCAGTTTCATCATCCTGGAAAGAAAGGAGGAAGAAAATCA
AGAGGATCACTGTCACAGGCACCCCCGAAAGCAGCAAGGT
CAGTTCCATCAATTATGCACGTTGGCATTTCAAACGCGGG
CCGTGAGAGCTGACCACCAAGTGATGCTCTGTCACTGCTA
CTTTGAACAGCCATCACAGGCAGGCAACTTAGAAAGGTCA
CCTGTAGTCAAAAACGTCAAATCATTCGCAGTAGGAAGAT
GGATATCTTTAAGACAGACTGACTTAATGTCATCTTTGTT
AACAGTCATCAGTCTATTTAGCCCTGTGACAATGAAATCC
TTTAATCTAAAAAATCGTTTCTAATAGACGACTATTACTG
TCTCATTTTTTGTCTTACTGAGTAGGTTAATCTCATTTTC
AAATGAATTATTGGTAACCAGGACCTCTTGTTCAACTTAT
TGGCCACTTGTTTTTAAAATGCCAATAGCAAGGCTGAATG
AGGAGGGTACAGAAAAAGATATGGAAGAGGATGAATTAAA
GTACTGAATGCCTCTTCGGAGATAGTAAGCATTGGTGCAC
CCGTCTTTAATCTGTTTTTTATTATTCGTTCCTTTTTTTC
CTCCAAAAGAGTAAAACTGAGTCAAATGACCTTGTGTTAC
TTACAGATTTTAAGTTCCTTGAAATTCTCACAGCTCTCCT
AAAATATTTAGTTAGGATCTCTGCTTATATGTGGTATTAA
GGCATTGCTGACTAAACTATATGACATTCAGGGAATATTA
GGGAGGACTGCTAAAACTTGACAAGATTACTCACTTATTA
TTTTTAAAAATTTTTTTCTGGCGTATTTCTCCAAGAAAGA
CTATTATATTTGTGTATATGGTAATTGTAAATTTCTAGTT
TTTTTAGTTCTTTACCAGTTACTTACTGAGTGCCCACCAT
GTGCTTGGCACTGCTCTAGGTACTGGGGATCCAGCAGGAA
CATACCAAGCCAGTCCCATACTAGTTGACTCACCCTTCTC
TTTTCCTCAGTAATATTTCTTGACGATCTACAAGATTGCG
CAGCCCTGCGTGGGACTCTTTCTTTTGAGCTCAACTGAAA
GGATGGCAGCCAAGAGTCATGTGATATGCCCCCTGCCCAG
ACCAATCCACTCACATCTTTTGTCCAGAAATTGATGCCTG
TGCCTCTTCGCCGTTCCTTGGGCCGCCTCCTCTCTCGGAT
GGACAGCCTGTTAGAGGACTGATCATCCACATCTGCTTCT
TCACTCTCTGGCCAGAGACAAAACAAAGTACGAATTTTAA
GAATCTGGGGCAAGTACACTGGGGAGGGGCCTGCATTTTT
GGAAGCTCCACATACCATTTTTCTCCATTTCCCTTGTAGT
CGTAGTGTTTGTGGGAGTCTTTGAACTCTCGGAATCAGGG
GCTGAAAATCTACTTGTCTGTAGCAGATGGGAACTGGTGT
AGAGGGAGGGGTTTGATGTAGAAGGAGACACTGGTGTTTT
GGGTTTGTCTGGCTGAGTTGGACACCTCAGGCGACGACAG
ACAGGCTGGAAATAATCCACAAGATGAGATATTAGAGGTC
AAATCCAACCAAAGGATAACAACAGCAGGTTTACTCAAAA
TGGCTTTTTTCCTGTATCAAGAGCCTTATTAGTAGTTGAT
GCTCAATAAATACCTTTTGAACTAAAGGAAGTTAATTAGT
TAGAAAAAAACAGCTTCTAGACTCCTACTCTGAGAATACC
ATCACACTGATAGCAATCCAGGCAAATTATTCTTAAATTG
ACCAAAGGGCACTAGGTAGCATTAACTGCATAAATAAAAA
TTTCTTTGATTTTGGAATGAAAATAAGAACGACGGCCTTT
TTAAGATGGAATGCTGAAAGGCAGGGTTTACATAAAAAAT
AAAAAGCTCAGAAATACGAAGAAGCAGAATATAGGAATTA
TCTGGGAACAGAGTTCAAATGTGACTAATTCTACCAATTT
CTGAATACTCTACCAACTTACCATAACTAGGTTTATGGAA
ACTTTTTAAAAATTCCTATTTTCCCCTTTGTAATTTTTTT
TCCTGAAAGTTAGGACTGAGTCTGACCAATAAGCCTTAAC
TTGGTTCATTGAAGGCACAGAGATAGATAAATTCTTACTA
CACAGTAAGTTTACAATGCACAAATTGTATTCATTTTTGC
TTATAAATTATAAAGACAGAAGCAATAAAACATAGCAAAT
TTGGAGTCAAACAGATCTTGGTTCAATTTCTAGCCTCAGC
ACTTCCTAACTCTGTAATCTTGAATAAATTACTTAACTTC
TGAGTCTCAGCATCCTCATCTGTAAAATAGGGATAACACC
TTTCTCAGAGAGGACTTTGAGGATTGAGACAATGTGTGTT
AGGTACTTAGAACAACACCTGATAATAAGTACTCAATAAA
TAGTAGCTTATACAACAAAGAAAATATACAACAGAACCTC
GGTTTATGAACTGTAGCCATTCAGAGTTAGAGCAAGAAAG
AGATTCCTTTCTTCTGTAACTACAGTGACCATAAAACTTA
TCAGTCCAAGCTGAGACAATTTTGAGAGTGGTAAAGATAA
TTACACAGAGACAACAGTTGTAATTGGAACCATCTTAGGT
AAACCAGGAGTTATAGTCACCCTAAATATAACCTTATATG
TTTTTGTTTTTGTTTTTTTGAGACAGGCTCTCACACTCTG
TTGCCCAGGCTAGAGTGCGGTGGCATCAGCATAGCTCACA
GCAACCTCAAATTCTTAGGTTCAAGAGATTCTCTTGCCTC
AGCCTCCCAAGTAGCTGGGACCTACAGGTGTACACCACCA
TGCCCAGCTAATTTTTCTATTGTTTGTAGAGATAGGGTCT
GTCTATGTTGCCCAGGCTGGTCTTGAACTCCTGGCCTCAA
GCAATCCTCCCGCCTCGGCCTCCCAAAGTGCTAGGATTAC
AGGCTTGAGCCACTGCGCATAGCCAAGCCCTTTGACTACC
AACTTCACTCGAGAAATTGAACATAAATCAAAATGTCCAC
CGTAACAGTGACAGCCAGGAGTGCTTTGCAAGCTCTTAGG
TTTGCAAGAGTTTGAAGAACAATACGTTAAGTGCCAAAGA
GTAAGCTGTGATGTCAGACTGCGTATGTTCAAATCCTTGC
TTAGCCACTTCTTAGCTGTGTGAAATGTCAGGCATGTTAC
TTACCCTCTCTGTGACTCAATTTCCTCATATACAAAATAG
GGATAATAATATCTACCTCAGAGGTTGTTTTGAGGATTAA
ATGAAATGAAACATAACATATTTCAAACAGCACATGACAT
TAACACTCAATAAGTGCTTATATTTTAATCTGCCTTTTAT
TAAACTACAGCTTCTCTTATTAGAATAGAAAGACATTTAT
TCAAAAGCATTAATAAACTCCTAGAAGAAAAAATGGCCAC
TTAAGGACTGTCATTCTCTGAATTCTTTGTCACACAGGTT
TGCCAACTAAAGACAGGCATAAAGAGTGAGTTGTCCCCTG
CAAAGTAGAACACAGCACTGGAATTATTGAAGAAGAGATT
CCCCAAATTATTCATTCTGCTTGGAGCATAGCACATGCCA
GCGAACAGGAGCTCACCTCTTCATCCACACTCCCGCCCCA
GGGCTGCTGGCCCTCCTCAGCTTCCTTTGCTGGGACTGCT
GGGGGCTCATGCTTCTCAGCGCTCCCCTCGAGGCCTTCGG
TGTCTACTGGCTTCTCGGTAGGCTGCTCCTGAGCTTGCCT
CTCTGCCCTCGACCGGCTGAAAGTCCTTTCTGCTTCTTGA
AGGTCTGTTAGGGTAACACCCTGGGAAAGTAACGCAAGAT
CAGGGCAGTTTCACACTAACCATGGAATGACACTTCATGA
CTGAGCAGGGAAACTCCCAAAAAGACCTAACAGTTATCAA
ATCCCAAATGAAGCTCTCAAAACGCATAATGAGGCCATTT
CAAGCAATACATGATTAAAATAAGCACCCCAGTGTGCAAA
GAACCCAAGCCTGAGTCTAGGTACATTTTGAACGTAATAC
TTTAGCTTTTCCAATTTGATCTCCAGAAAATAGGTCAACA
TTGATGTGTGCCTGTTATAGATGTGCTTCTCCCATACTAA
ATAGTTCTCCACATTTTTATTTGAAAGCTCTCTACCCTCC
CAAGATCAAATGGTTACCAACACAGATTCTCTCAACAGCA
GACACTGGAAAAGAAAAGCCAGTCTCAACAAGGTAAAAAT
TGAGAGCCAGGCTAGAGCAACAACAGCAACAATAACAAAA
ACCTCCCCAAACCCCTAGACCAGTTTTTCTCTAACATCAA
TTCCCAAGCAACCTTAGGAATCATAAAGAGATGTTCCAGC
AATTAATGACCGCCCCCCCCCCCCCAGGGTCACAGGAGCA
GGAAGACAAAAGAAAAGCAAATGACGAGATGCCTGCAGGA
GAAGGGAGCAAAGTTAGAAAGTGAGCTGATTCCACCTCAA
GTAGTATATGCTCAAGTCCTCAGAAGGAGGAGGAAGTTCC
AAAGCTGGAAGGTAGTTGATCAGGTACCATATCCACAACT
TGCTTCCCCGCCCCCTCTTTTTTAGTATTGATTGATTGAT
TCATTCATTCATTCTCTTAATAAAGAATTAAGTGTTTTTA
GGCACTAAAACTACAAAGACAAGTCAAATGATTACTGTCA
AGAACCTTTTAGTCTGGTGGAAAAGACATAAGGAAACAGA
TGAGTATCATGAGAGAATGTCATTGTTAAGACCAATACAG
GAACACGTAAGAGGCACACTTAACACTAGGTTTTGAAGAG
TAAAAAAGAAAAAAAAAAAAGCTTGGGTAGGTGGGAGGGA
GAAAAGGCATTATAGGCAGAGGGAACCTGTGCAAAGATTC
AGAAACAAGAGAGGTCATGAGTGGCTCTGGAATCTATAAG
TAATTTAGCAAAAGTGAAGCACACAACAAAGAAGGGGAAG
TTGGGGGAGTGGAGAATGAGGACAGCAGACTTTAGGAAAG
CAGGCAGGTTAGGTCATAAAGGATCTTGTATGCCATGCTG
AAGAGCTTGGGTTTTACCTTCTTCTAGGAGTCAGTAGTCC
CTCTTAGAATTTCAGGAAGGCTACCAAAATCTAATGAAGT
CTTACCCAAAATTATATACACATTTCAAGGAGTTCAAAGA
TCTCTTCAAGTTTGGACATAGACCTTTACTTTCTCTCTGT
TGAATCTTTCCCTACAAGATACTTCTCTGTCCCAATGTCT
CCCATCTTCAATTCTATGTCCTCTTCCAGCAACTTCCCTA
TCTTTTCCCATTCCTTCATACATAGACTTGAAATCAATCC
AGAGCAGTTTATATTCCCCTATCATTTATCCCTCATTTAT
TTATTCAATAAATATATATTTGTATTTACTGTATGCTAGG
GGGAAAGATCATGCGCAAAAATATAGTCAGTCTTCCTCTT
CACACCCATTAGGACGGGTATTATCAAAAACCAAAAAAAC
AAATATTGGTGAGGATGTGAAGAAATTAGAACCCTTGTGC
ACTGCTGATGGGAACGTAAATGGTACAGTCGTTATGGAAA
ATAGTATGGCATTTCCTGAAAGAATTAAAAATAGAATTAC
CATATGATCCAGCAAATTCCATGTGTGAGCATCTACCCAA
AAGAACCGAAAGCAGGATTTCCAGGAGGTATCTGTGCAGC
CATCCTCACAGCTACGTTATTCAAAGTAGCCGAAAGGCGG
AAGCAACCCAAGTGTCCACTGACAGGTGAATGGATAAACA
CGATGTGGTGTATACATACCATGGAGTATTATTCAGCCTT
AAAAAGGGAGGAAATGTTGATACATGCTACAATACAAATG
ACCCTTGATGACATTATGCTAAGTGAAATAAGTCAGACAC
AGAAGACAAATGCTGTGTGACTCCACTTATATGAGGTTCC
CAGAGTAGTCAACCTCACAGAGACGGAAAACAGAATGGTG
GTTGCCAGAGAGAAATGGGGAGTAATTGTTTAATGGATAT
AGAGTTTCAATTTGGGAAGATGAAGAAAGTCCCAGAGATG
AATGGTGGTAACAGTTACACAACAATGTAAATGTACTTCA
TGCCACTAAACTATACACTTTAAAAATGGTTAAAACAGTA
AATTTCATGTTATGTGTATTTTAGCACAATAAAAACAAAA
CCAAAAAAATACAGTCAGTCTTGGTCCTCATGGAGGTTAC
ATTCTAATAGGGGAACTAGACAAATCAAGCAAAAATATTA
CCTTGGGAATGTCAGAGAAGGCAACAGGATGTTTTTGCCG
TCATGTATAAGGTCTCTTTTTCAGTCTTCGGTTTTCCTAT
TTGACCTCTGTAGCTTTTAAAACTACTGAACTTCTCCTTT
GTGCTGGAAACTGCCTTTTCATTCACTTCCATGCTATTTT
CTGGTTTTCTTTTCACCTCTCTGGCTGCTCCTTTTCATTC
TGCTTCACAGGCTCATCTTTCTCTGCCTGCTTAAATAACT
CTAATTCATAGCCTTCCCTCCATTCTCCTTGCCATTACAG
CCTGAGTTCCTGCCCTTTTCATTCCCAGCTTGGACTACCA
TTAACAGCTCCCCAGCAAGTCTTCTGGCTTCGGGGCTTGG
GAAACATACTTCTACCTACCACTCCCACCAATTCTCTGCA
CGGTGATTTCTGCAACATATAACGTAGACTATGTCACATT
CTTCCTTAAACTGCTTCAGTGGCTCCCTCAGGGATTCCCT
TTTCTTGGTAACATCTTCATCGAAATAGACGTATCACAAC
ATTTACCCTTTTAAATAAAGTATGCAATTCTTTGGTCTTT
AGTATATTTGCAGAGTTATACAATTATCACCGATTATCTA
ATTTTAGAACATTTTCATTACCCCAAAAAGAAACCTCACA
CCCATTAGTAGTCCCTTTCCATTCCTCCTTCCCGCCAGCC
CTTGACACTAATCTACTTTCTGTCTGCTTGGATTTGCCTA
CTGGGGACATTTCATATAAATAGAATCATACAATATATGG
GGTCTTTTGTGTCTGGCTTCTTTCACTTAATAGTGTTTTC
TCAAGGTTCATCCATGTAGTATCATGCATCAGTAATTCAC
TCATTCTTATAGCCAAATAATGTTCCATTGTCTGGATATA
TCACATTTTGTTTATCCATTCATTAGTTAATGAACATTTG
GGCTGTTTTGGGGTATTATGAAAAATGCTGTTAAGAATAT
CTGTACAGAAGTTTTTATGTGAACATATGCTTTCATTTCT
CCCGAGTATATACCTAAAAATAGAACTGCTGGGGTAAATA
GTAAGTCTGTATTTACACTTTTGAGGGATTGCCAAACTGT
TTTCCCTTAGAAATTCTTAAGATACAGTGGGGGCAGAGGG
ATTCTAAGGTCTTTGAGCACAAATGCAATGATCACTCTTG
AGAAGGAAGGAGACAGACCTGCTCTGAGCCTGGAGGAGAG
AGGTGAGAGTGGGTAGAGTAGCTATAAATTCATTTGATTC
TACGTAGTGTACAATTTAACATAGTGAAAGCTTTTAATAC
AGCGGCTGGAATAAGGTACTCGTTTTAGTGTTTTTTAATT
GTATCTCCAGTGGAAAGATAGACAGACAAAAGAACGTTAA
AAAAAAAAAAAAAAAAGTCGTACTCACTTGAGTAGACCTT
CGTGTCTGCCGAGCCTGTCTGGAGCGTGCTTTCCGTAAAG
ACTCTGCTTCCTCATCCCGTACGGGAGTCAGATAGGACCT
GCAGAGAAAGAACAGTAATAGCAGAAGTAAAATCTTTGCT
CCATGTACTTGAGGAATGACAAGGTGCTTCCACACACTGA
AGGAATTTCTACACTCTAGGAATGAACTCAGGCAAAGTCA
AAATGGCAAGAATACCATCAGCCATCAGCAAACATTACAG
TAGTCCCCCCTGCCTGTGGTTTTAGTTGCCTGAAGTCAAC
TACAGTCTCAAAATATTAAATGGAAATTTCCAGAAATAGA
CAATTCATAAATTTTCACTTGTGTACCCTTCTGAGTAGCA
TAATGAAATCTCATGCTGTTCCACTCCCGTCCCTCACAAG
ATGCGCATCATCCCTTTGTCCAGTGTGTCCACACTGTACA
CACGACCCACTTGTTGGTCACTTAGTAGCCATCTGGGTGA
TCACATTGACTGTTGTGATGTTACAGTGCTTGTGTTCAAG
TAACCTTAATTTTACTTAATAAATGGCCCCAAAATGCAAG
AGTAGTGATGCTGGTATTTTGTTATAATTGTTCCATTTTA
TTAATATTATTAGTTATCGTTAAATCTCTTACCGTGCCTA
ATTTATAAATTAACTTTACCATAGGTATGTACGTACAGGA
AAAAACAGTGTGTATGTAGGGTTCCATACTATCTGCGGTT
TTGGACATCCACTAAGAGTCTTGGAATGTATCTCCCATGG
ATAAAGGGGACTGTGTTTGTAAATGTATTACTGTTCATAT
AGAATCATGTCATCTGTAAAATGAGAATTTTATTTCTTCT
TCCCCTATCCTTATGAATTTTTCTTTCTTTTCTTGTCTGA
ATGCTCTGGCTAGAACCTCTAGGACATGCTGAAAAGCAGT
GATGAGAGTAGGTATGCATGCTCTGTTCCTGCCTTCAGAG
AGCAGGCTTTCAGAATTTTACCATCAAGTATAATGTCTGC
TATAAGATTTCTGTAGATACCACTCGTCAAATTAAAGCAA
CTCCCTTCCATTCTTATAGAATGCAGACTCAGAGGATTTT
TGTGTGTTGAACTTTATCATATGGTATTCTCCCCCATATA
TTGAGATGATAGTTTTTTCTCCCTTTTTTTGTTAATAAGG
GGAATCATATTGAATAATTTTTGAATGACAAAATAATATT
GAATTCTTGGGACAAGCTCAACTTGGTCAAGATTTATCAC
CTGTTTATATATCTTCATTTTATATAGATTTTTTTTCCTT
TTGTAATTGCGATTTTACTGGTTGTGTTGAGGATCAGTAC
AGACGTTTCCATTTGTACATAATTCTTAATATATGTGCTG
AAAATCTAATTTATTTTACTTCTTTTTGAAACAGTTATTT
CAGTGACTTTCCAGATTAAAATTTGAAGGCAAATTTTCCT
TGAGAGGATATCAAGTTCCAGTATCTTCCAAAGTTGATAA
GCTGTTACATAAATCCCACCAGTTCACAATTTATTATCAT
ATATACTACATACTCAAATTTTCCTCCCACTTCCACCCCA
ACATAGGGTAGTATTTTCTTTCTAGTTCATTTTGTTTTCA
ATACAATCTAATGTTGGTCACAGTAATTCTTTTGTACATT
GAAAGGAGGGGCTTGGTTAAAAAAAGACCTTCCCCTATTC
CCTGCCCCTCGAACAACGAGATTGGACGGCACCACCACTC
GTGGTGCTTTTCCTTCCCACAGCCAGTAACTTAATGTTTT
GTACTTCGCTGTATTTGGTGGTCAGAAACTTAGTGTATGG
TCTGTGGAAATCATCCATCCAAACATATTGCGTAAAACAA
CAACAACAAAAACTCCTGCAAAAAACTGTAAAAAGAGACA
AAGGAAGTCATAACGGTAAACGAATTAGTTCAAAAAGAGG
ATATAACAATGATAATACATATGCACCCAACACCAGAGCA
CTCAGATATATCAAGCAAATATTATTAGAACTAAAGAGAG
AGAGAGAGAGACTGCAACGTAGTAATAGTAGGGGACTTCA
ATGCCCCACTTTCGACAATGGACAGACCATTTGAACAACA
ACAACAAAAAAGTCAAGCATCGGACTTAAACTGTCATTTA
CGGAACATTCCATCCAACTGCACACGGATGCAGAATACAC
ATACTTCTCAACTGTACACGGAACATTCTCCAGGATAGAT
CATGTTAGGTCACAAAACTAATTTCAACAAATTTAAGAAG
ATACAGATTGTATGGAGTATTTTTTCTGACCATAATGGTA
TAAAACTAGAAATTAACAAGGAAAATTTCAAAAACTTTAC
AAATACATGGAAATTAAACAACATGCTCCTACACAACCAA
TGGGTCAATAGAGAAATTAAAAGGGAAATTTAAAAATCCC
TTGAGACAAACAAGAATGGAAGTACATCTTATCAAAAGCT
AAGGGACTCAGCAAAAACAGTTCTAAGAGGAAATTTTGTA
ACAATAAACACCTACATTAAAAAAAAAGATTTTTTTAAAT
AAATAATCTAATGACATACCTCAAGGAACTAGAAAAACAA
GAATAAACTAAACCCAAAATTGGTAGAAGGGAAGAAATAT
TAATAATAAAGCTTAGAGGAGAAACAAACAAAATATAGAC
TACAAAAACAATTCAAGAGATCAACAAAACAAAGAGTTGT
TTTTCCAGCCTGAGCAAGAGCAAGGCCCCATCTCTACTAA
AAATAGAAAGAAATTAGCTGGACAACTAAAAATATATAGA
AAAAATTAGCTGGGCATGGTGGCGTGTGCCTGTAGTCCCA
ACTACTCAGGAGGTTGAGGCAGGAGGATTGCTTAAGCCCA
GGAGTTTGAGGTTGCTGTGAGCTAAGGCTGACGACATGGC
ACTCTAGTCCAGGCAACAAAGTAAGACTCTGTAAAAAAAA
AAAAAAAAAAAAAAAAAAAAAGAAATTTAAGAGATTAAAA
AAAAAAATCAACAAACCATTAGCTAGACTAAGAAAAAATG
GGGGAAGACTCAAAATCAGAGATGAAAAAGGACACATTAC
AACTGATACGACAGAAAAACAAAGGATCATAAGAGAATTT
GAACAACTATAAGCCAACAAATATAACAGAAGAAATGGAT
ACATTCATGGACATATACAAGCCACTAAGATTAAAATATA
AAGAAACAGAAAATCTGGATAGTTCAATAACTAGTGAGGA
AATCTAATCAGTAATAAAAAGTCTTCCATCAAACAAAACC
CCAGGACCTGATGGCTTCACTGCCGAATTGTACCAAACAT
TTAAAGAAGAACTAACACCAGTTCTCTTCAAGCCATTCCA
GAAAAACTCATTTCATGAGGTCAGCATTACCCTGATTCCA
AAACTGGACAAAGACACAACAAAAATAGAAAACTATATAG
GCTAATATCCCGAAGAACATAGATGCAAAAATTCTCAATA
AGGTATTAGCAAGCCAAATCCAACAGCACATTAAAAAGAT
CATTCACTACACAGTCAAGTGGGATTTATCCCAGGGATGT
GAGGATGTTTAAGATATTGATAAATATGATATACCCCAGA
AAGACAGACAAAAAGAATGTAATCACTTCAATAGACCCAG
AAAAAGCATTTGACAAAATTCAATCTCCCTTCATGATAAA
AACTCTAAACACATTAGGTATGAAAGGTATGTACCTCAAC
ACAATAAAGGCCATATAGGAAAACTCACAGCTAACATCAT
ACTGAATAAGAAAAAGCTGAAAGCTTTTCTTCTAAGATCA
GGAACAAGACAAAGATGTCCACTTTCACCACTTCTATGCA
ACACAGTACTGGAAGTTCTCGTCAGAGCAATCAGGCAAGA
GAAAGAAATAAAAGGCATCCAAACTGGAAAGGAGGAAGTC
AAATTGTCCCTGACTGCAGATGACGTGATCTTACACAGTT
GACCCTTGAACAACAAACAAGGGGTTGAACTGTGCAAGTC
CACTTAATATGTGGATTTTTTAAATAAAAATGGCAAATTT
CTTTTGAAATTTGCAATAATGTAAAAAAAAACTTACAAAC
CACATAGCCTACGAATATTGAAAAAATTAAAAAGTTATGT
ATGTCATGAATGCATAAAATATACGTAGATACTAGTCTAT
TCTATCATCTGTTACCACAAAATATACACAAATCTATTAT
AAAAAGTTAAAGTTTATCAAAACTTACAAACGCAAACACT
TACAGACCATACGTGGTATCATTTGCAGTTGAAAGAAACA
AAAACATAAAGATGCAGTATTAAATCATAACTACATTAAC
TGTAGTACATACTGTATTACTGTTATAATTTTGTAGCCAC
CTCCTGTTATTACAGTGAGCTCAAGTGTTGGGAGTATCTG
CTTAAAACACTGTGTGATGCTAATCACCTTCACGTAAGCA
GTTTGTGTCTCCAGTAAACTGCATATCCCAGTAAAAAAAA
AAAAAAAAAAAGATCTCTTATGGTTCTTGTATATTTTTCA
TTGTGTTTAGTGCAATATCGTAACACCATGGGACCAATAC
AAAGTGACACTAGTGATGCTGGAATTGTTTCCAAGAAGCA
CAGAAAAGTCATAACATTATAAGAACAAAGTTAAATTGCT
TGATAGGAACTGCAGATTGAGGTCTGTTGCTGCAATTGCC
TGCCATTTCAGACAGATGATTCATCTTGTTAACAGATGAT
TCACACTTATAGTATCAATAAATATAGCATAGTACTGTAT
TTGTATTTTCTCTTCCTTATGACTTTCTTAATAACATTTT
CTTTTCTCTAGCTTACTTTATTATAAGAAATTAGTATATA
ATACATAGAACATAGAAAATACGTGTTAATTGACTGCTAC
GTTATTGGCAAGGCTTCCCGTTCAACAGTAGGCTTAGGTA
CCTAATCCATTTTGAGACTGAACTGATTGGAAGCTAGGCT
TCCATCTTTGCAAGAGCTGGCCTATTTCTGGTAAGTTCTT
AGGATGGAGCCCTCCCACGGTTCTAGATCAAAGTCTGAGG
TAACTAACTGGGCTCTCCTTCCTGAACTCCAGTTTTTGTT
CCCTCAGAACAAGTCTTGCCCGGTTTCTTCGCCCCATCGC
CACTGCTTCTGCCAGTCAGCAAATGCTTCAAGGGCAAAAG
CCCCCAAGCAGGCAATGTTTTAATGGTCATATTTTTTTCC
TTTAATGTGGATTAGCAAATTGGAATTTCTATACATACAT
ATATATGTGTATATGTGTGAATGTGTATATATGTATACAT
ATACACACACACACACTATAGTTTGTTAGGCTTGAGTCCT
TCCTTAACATATTCCTCTCCTCTGAGTGAACTAAAAAAAA
TTAAGTCCCCGAACTGGCAAAGCTGTAGTACAGATATTGA
AATTGGTGAGAACTTCCCATGAAGTTCTGTCTGGGTTACT
AGCAAACCTACTCACATGCCATTTTTACCTGCATAACATA
CATAGCATTACAATTATACTTAATTCTTGACTGTTATCTC
TTCTTTGCATACTGAACAGAAGCCAAAGTAAAGAATGAGC
TTCAGACTCCCTTATCCCACTGCCTACTCTAGAGAGTTTT
ATTGAATGAGAGAAAAAAAGTTAGCAAAAACAGGGCTGGT
AGGTAAAATAAAGAAGCTTCTTAGTACCAAGTGCTGTTGA
AAAATAAATAAATGAATAAAAATGAAAATAAAAATAAAAA
AAGAAGCTTTTACCTGACTTAGAATCTTAAGTATCTGAAG
TCACACATATCTTTCATGGAAAAAATAAAATAAAATACAA
AAATATGAAAACAAAAATCAATTGAAATTCCACCATATGA
AGATAATCCCATTTTACTACATGTCTAGATTTTATGTATG
TATATATAGCTAAATAGTAAAGTTTTAAAAATCACTATTA
CATATTATTTTGTAACCTGTGCTCATATGAGTTATACTAT
TTAAGAAAGAAAAATTAGTAAAAACAAAACCCAGAAACTC
CAGTGCTTGAATTAGAAATGCTTTTGAGGAAGGCATTTTT
CATTCATTTACCTTTACCTAGATGGGCATCCCGAGGCACA
CAGAAGTGATGTGCCTAACTTGTGATTGCCTTGAGGACAC
ACTACGTTTTTAATAAAGCCCAGGTCCCTCTAACTTTCTA
AAATCTAGACAAGGAGAGTCAGCAAACTATGGTCCTTAGG
CCAAATCTGGCCTCCCACGTTTTTGTAAATGAAGTTTTAT
TGAAACTACACAGCAGAGGTTAATAATGGTGACGGAGATG
ATATGGCCTGCAAAGACTAAAATAATCACCATCTGGCCCT
TTACAGAAACAAACACTGGCCCCTGTGCTAGAACAAACCC
ACACTCGACCCTCCTGGCTCTAACTGAGGAGCATTTGCAG
CCATTCACGAATCTGAATGCTACAGGGTTCTTCATTGCTA
TTCAAAGAAGATAGATACAGGCTCACAAAACAGAAATAAA
AACTTTGAAACTATAATGGAGGCCATAGCTTCCCATCCCA
GCCCCCAGCCTTCTGTCATGAAGTTAAAGCTAGGGTAACA
TTCCCAGTTCAGCGGCATGGGAAGGATTCGGATGCCAAAG
TCCTTTAATTACCCTATCTGTCTACTCTGTTTCCTAGAGG
GCAGGAAGCATTTTTCTTTGTATTTGCTATGACATTGAGA
TATTAATACAATCAGTGGCATTCAAATAATTGATATAGAG
CATTAAGCATGACTTCACACGTATACTTTTTTCTCTGCCT
CTAAAGTTTATACTGCCCCTTCACACACTACAGATAGACC
ACACTTCTGTCTTGAAGAACTTGTGCAAAATACCCTTGTG
CAAATCCCTAGTCACAGTAAGTAATAATAAAAGACCTAAA
ACATCTCTTGACAAGTATAATAATAAAGTGCCCTGGCATG
GAAATTAGATTGCCTGGGTTTGTAGCATGGCTTCTCAATT
TACTTGCTAGATGATCATGGATAAATTATTTAAGCAATCT
AGCATGAGTTTTTTTACACAATGAAGATATTAATAGCTAT
AATAGCTATATGCAGATATATTAATAGAGTTGTTGTGAAG
ACTAAGTGCAGACTCATGTAAAGCACTTAGAACAGTACCT
GCACACAGTAAGTACCCAGTACAGCTTGGTTGCTGCTCCT
ACCACCCACCCCACTACATTATTTTCATTGTCACATTAAA
AGCTTATCAGTGGGAATTTGGAAAATAAAGACTAGGTGTG
CTACAATATTCAACACATCTAGTCTAATAAAAGAGTTCCC
CTTAATTATTCTTACCAGAAATGGATAACTCATTTGGAAG
AAGTCTTAATTCCCTTGAAAATATTCTCCATGAAGATTCA
TAGGGTTTTCTAAATAAAATAAAACTACTCTAAGTAGAAG
AAGGAAAAAGAAATAATCTTTATTTCCAAAATGTGAACAA
AGCTGCTTCCCTAGAATGATAAAAAAAAAAAAATACATTT
TTTTGTCTGAAATCCCATAGGAAATTGGTTTTTGAAATAG
CATTAAAGAGTCTAAAACCTCAAATCTGTTGGAGAGAAGG
GTATTTTAAAATCTGTCCACTCCAGGCTGGGTGTGGTAGC
TCATGCCTGTAATCCTAGCACACTGGGAGGCTGAGGCAGG
AGGATCACTTGAGCTCAGGAGTTCAAGACCAGCCTGAGCA
AAATCAAGACCCCATCTCTACCAAAAATAGAAAAATTAGC
CAGGCATCATGGCGTGCACCTATAGTCACAGCAATTCAGG
AGGCTGAGGCAGGAGGATAGCTTGAGCCCAGGGGTTGGAG
GTTGAAGTGAGCTATGATGCCACCGCACTCTACCCAGGAC
AACCGAGTGAGACTCGGTCTCAAAAAATAAAAATAAAATA
AATGAATGTGTTCACTCCAAACAGGAAAGGAACCAAATTG
AGTATACATCTTTTATAGATGAGTCTTATAGTATATGTCC
TTTATTATATAAATTAGTATAATTTATAATATATAAAGAC
ATACTGTATCATTTATAGTATATATCTTTCATTACTGACC
ATTCAGGATGCTGTGACCATTTATTACAGAATATCTAATA
GTCTTACAAGACAGATTGTCATTCCTTGGACTATGTCTTA
TGTATAACAATATATAGGGAAAAGTTTTTCAGAGATTCCA
GAAAGAACTTGTGTGATATCAGCCAGGACTCCTATATGGA
TAGCTATAGGGATGGGGTTGGGGGAGACTTAGGGGAATAA
TAGAATCATAGACCTATGGCTTAACCCTTTATGACTTCAA
GATGTCATTTGATCTAAGACTTCAGATAGACATGATAAAT
TTATTCCTATTTAACAGATGAGTCAATTAAGGCCAAAGGA
TACATTAAAATACTTACCCAAGTTCCCAGTGCTGTATACC
TACAGGGATTATAACTGTGCTCTCCTGCTTCTAGCATAGC
TTTTCTTATATTGCACCACAATAAAAACAGTTTCTTTTAC
TCAAGTACCATGGTATTCTAGCCATGTGAATGGATTCATG
CAGCAAGACATTTCTTCCAGCAATAATAAGAACTAATGAG
TAAAGATATCTTGCCTTAGATTTCTCCTAGGACCCCTTGA
CATTTCCCAAAAGTTTACCATAATCAACACTCTCTTCTTG
GGAAAGTACAATTTTTACATTTCCAGAAGTTGCCATCAAC
ATGCTGTAAGACTGTCATGAACAAAATATAAATGTCAAAA
AACATGAGGGACCAAATTCTTCTTTGTAGGATGCAGTTGC
CTCTACAGCTGCCAGGGCCCTATCAGGCAGATTTTAGTTC
AAGTTTTCCTTGCTGTTTCTAATTGAGAATGGGAGGCTAA
AACTGTGGTATACAGAAGAAACAGGTACCTGGGTTCTAGT
GTCAGCTCCGCCATTAACCACTTGTTCCATCTTAAGAGAA
TTACTTAATCTCAGGGGACCTTAGTTTTTTCATTTATAAA
ATAAAAGAGTAAGTTTATAGTTTTTTAAGATCCCATCTAG
CTTTAAACCATTGTAAATCCGTATTTACATGGATTTATGA
TTCTGGACAAATGCACTCTAAGTCCTCTCATTAAAATGTC
TATTTTTTAGTGTTTGGTCTGGCCAAACACTAAATTTCCT
ATATTCCATAGGTCACTTTCTTTAGTACCATCCAACAAAC
TTTGTATGACAATGGAAATGTTGTATACAAGCATAGTCCA
ATGTGTCACTAGTGACAAGTGACAAGTCACATGTGGTTAT
TGAGTGATTGAGCCATGTCACATGGCTGGTGTGACAGAGG
AACTAAAGTTTTAATTTCAGTTTAATTAATTTAAATTTAA
GTAGCCACACATGGCTACTGACTACCACATTGGACATCAC
AGCTCTAGAAGTACTGAGAATCCAATTAAGAGATATTATT
GTCAAGCCCTCTCCTTAAACCTAAAAACCAGATCCAACTC
ATAAAACATAAACCTGATAAAATTTTGTTAAGAATGCATT
TTGTTAGGCAGCTAAGTCTAAAAGTAATTGATTTCATTTT
TCTTTTCAAAGTTCTCCTTTTTCTTCTATGTCTCCCAGAG
GAAGTAATCTCACATTTTTAAGTTTCATGATATGGTGCTG
GGGCTCCCACCTTTAAGATATTTCTATTGATACAGCAAAT
AGAAACAAGTTCACAGATACAGCACACTTTATAGAGCTAC
TTTTTCCTAATTGCAGCATTTATACTCTGCTGTCTCCATG
TGCCTTACCCTGTACCACCCTACTCTCCCCTGCCCGCTTT
GACAAAGAGCGTCAAGAAAACAGACTATTACCTCCTTGCA
CAGGCCTGCATAGCAGAATGAAGGTCAAGAGATGCGTGGA
GACGAATAGCAAGAAAGGTAAGTGGCTGCTGGGAAAGACT
GCAGTCTCAGCACCCGGTCTCCCTTGGAAACTAGCAAAGG
CGCACACTGCCACTGCTATCCAGCAAGCCAGAAGCAAAGC
TTGTAATTTGCTAAGAAGCTGCTACTAAGGAGGAGGAGGA
GAAGGAAGGGGAGGAGAAAAGGGGAGGAAGGCAAAATCTT
GGGGATTGACAGACACAATGCTGCTAATAGTTCCCAAAAT
ACCATTCCATTAGATGCATATTTTATACACTGTACTAAAC
CAATCAATATTACTTCTCATTTGATGGGTACAGGATAAAG
AAATTCATCCTCAGGTGAAAGAGCAAAGAGAGCAATAGAG
AGCAAAGAGAGATGCAGCATTCTCATTCTGGATATTATTT
CATCTGCCCTTGGGCTACCCTAGTTGCTGCATCCCTCCAA
GTGAGCTGTAAATACTGCTTCACCCAAGGCTCAAGCCCAG
CCAGCTAGCAAATGCCAACTGGGTAAAGAGAGAGAGAAAA
AAGAAACACCTAACAGATAGAAATACAGGAATGAATTTCA
GATCTGCTATAAATGGGTTAAACCTAGATAGAGGAAGACT
GTAAATACTGCTCAATTTGACAAGCTTGCTACAGATCAGG
AAGATATCTCCATCTAACATGTGTCACATATCAAGATATG
ATCTGGTTTCATAGTTTAGGACAACTGCATTCAAATGCTC
ATGTGTCATTTTGGCCTCCTTCAAAACTGAGATCAGAGCT
AAAGTTTAAGCAAGGAACCAAAGCTACAGTTGCATTAATA
AGAATTTAAAAAAAAGGGGGGGGGGAGGAATTTACCTGGG
CCAAACTTAGCATTTCTTGAATCCTCTAGACCCATAAATA
CCTGGCCCATTAGTGCTGAGTTTGCAGGGATTGAGGTCAG
CAAATTTTTTCTGTAAAGGGCCAGATAGGAAATCTTTCAG
GTTTCGCAGGCCTAACTCAACAACTCTGTTGCAGGGCCAA
AGCAGTCATGGAGAATACACAACAATACAGGTAGAATACA
TAAACAAATGGGCTTGCCATGCTCAACTGGCAGAAGTGGG
CGGGTGCGACAGAAACCGTATGACCTGGAAAGCCTAAAAT
ATTTACTCTCTGGCCTTTCACAGAAGAAGTTTGCTGGTCC
TTGCTCTAGACTCTAAGTTACGTATCACCAAACTGTGGCT
CAGTGCACTCCTTTTGGTTTACAGACAGTGTGAGTCCGGT
GTTTCTGTGACCTACTTTAGATAAATACTGTATCATCTTG
AATTCTTTTCCTTCTGAACATTTGTTCCATTAAAAACACG
CCAGCCTCAAGTGCCAAAGCCATTTTCACAAATGACAATG
TTTTACTTAAGTAGGTCACTTTACAGTTAGTTCATTGGTC
AGAGCAGGTGTTACTGATGCTACGAATGGCAGATTCAAGC
ACCAGCAAGGCCAGCGAATGCTGCTTTATTTTATACCCAT
AGGCTATGCCAACTGGACCCGGCCAACTGTCTCAAATATT
CATCACTGACTACCAAGTAGACCAAGACAAATTCAGCAGC
ACCACTTTTTTAACAAAATAATCCAAGAATGTCAATACAC
AAAATGTGCATGAAAATAACTGAAATAAGAGGAATTGTTA
AATAAATTATGGAACATCCACATAATAAAATATTGCATAG
GCTTTAAGAGACAAACTAAAAAGTACTACAGATACAAAAC
TTGCAAAATACTCATATCTTGAATATATTTATGAAGAACT
TTTACCAATTAAAAAAAATAACCCAATGACAACAATAGAA
ATCAACAAAATACATAATCGGGGAAATCACAAAAAAGGAA
ACCGGAAAAGCCTACAGACATAAGATATTGTTTCACCAGT
AATCAAGAAAACACAAATTAAAACAAGGAGAAATGACTTC
ATCTTCTTTAGGCTGGCAAACAACATTTAAAGTGTAGCCT
TTTGTGAAGAATTAGAAACTCTCACACATTGCTGGTAACA
GTGTATATGGGAGAGCAATTACACATGGTCCAGTGAAGAT
GCACTCACCCTTCAGACCCAGAAATTCCATTTGGAAATAA
ACACTCTTGAGAAACTCTTACACTTTTGTATGAAGAAACA
TAAAGAAGAATGTACATAGCAGCATCATTAGTATTAGCAA
AAAAGGAAAAAAAAAAAAGACCTAAATATCCATTAGCAGA
GGAAAAAAAAAACCAACAAACTGGTATAATCACACAATGA
ACTAAATAAAATAAGCATTTAAAAGGAACAAACAGAATGC
TGGGTGAAAACAGCAAGTTTCAGAATGGTGTGTGCAGATG
ATACAATTTATGAATATATAAAACATAACATGTGAAAGTA
TCACCTATGTGTACATAAATGAAGTAATAACTCCTCCTAC
AAATTTGAGAATGATAAATAGTAAATTCATTACTATTTAG
TGGCTGCCTCTAGGGAGGGAGTCCAGGGACGAGACTGAGG
AGAGATACACAGGGGCGCAAACTGTATTTTTAATATTTTA
TTTTAAAAAAACTCAGATGTGGAAAAGAAGTTGAGCACAG
GACGTCTTCCTATTGTGTTCTGGTCAGAAGCCCTTTAATA
TTTTTATGGATCCTCTGCCTCCTTTTCTGTGAACTGATTT
CTGTCTGCCCTTGCTTGTTCCAAACAGAAGCTAGCTTATT
TATTTGTTAAAAAAAATTATTTTAAAAAAACTAAAGCAAA
CATGGCAAAATATTAGGATTTGATCAAGCCAGAAGATGGA
CAGATTGGGTATATGTGATATTTAATATTTTTTAAAAGAA
AAAAAACACATACAGAATGATGTCAAAATAAATATATAAA
GATGTTAGCAGTGATATTGTTGATGGTAAGAGTATACACA
TTTTTTTTCTACTGTAACTTTTTTAAAGTTGAGAGTTAAG
GTTACAAACTTTTAAATTTGAAAAATGACCAAAGGACTCC
TTTAAACAGTAAGATACACATAAAAGAGATGTATTTGTAT
TCCACATTTTTAGAAAACCTTTATCATCAGAGTTGGTAGT
GATATATAAAACGTAAGTACTCTCTAGAATATGCTAAAGT
AAGTTAAATAGGTCAGAAAAAAATGGGAGGGAGGGAGGGA
GAGGGAGAGAGAGGTTAGATTAGGGAAGAGGTGGTAGAAA
ACACAGTTCTGGCCTGTGTTAGTGTCAGGTGGGCTCCCAG
TATTAAGACTAATGGATTCATTGACTCCTCTATTCTCACC
AACTTCTAGAAATTGGTCTCCAGCTGCTGTAATCACTGGC
ATGGCCTCCATTAGGGAAAAAATGGGTACCTGGGCAAGTA
GGAGAAGCTCCCAGACCTCTTAACCTTCATTGAACACTCA
CCCACCTTTAACAAAGATGAAAACTGCAGTCTCCTCCCAG
AAAAAAAAGCACTCATGCATACACAAAATTTTGCTAACAA
TTTCATAGTTTCTGGATTTTCCCTTATCTCAGATTAAGGA
GGTAAGGGTCTAGAAGGGAAGAACTCCCTAAAAGACATGA
ATCAGACTTACCTTCAGAGAAAGCCTATAAAATAGGTCTA
TCACCTTCACTTCCCAAACATCCCACTTTAGAGGAATCAA
TTCCTTTAATTAAGACTCAGTGGAACTTTTTTTTAAGTCA
GGTTTCCCGAGGTATAATTTATACAGTAAAATTTGCCCTT
TTTAGTATATAGGTCCTTGAGGAGTTTTTTTAACCTCTTT
TTTTTTTTTTTCCAGGAAGCTGGAAGGCTAGAGTCTTGAC
AAATGCATACAGTCCCATAATGAAGATACAGCACAGTTCC
AGCACTCTCCAAAATCCTCTCAGACCGCTTTGTAGTCACG
CCCCTCCTAGCCTAAAGTAACTGTGTTTTTTAATTACAGA
AAAAGCTTTGAAACTCACTATTGAAGACAGACACCGACTT
TTCATTCACACTAAGAAGTAATATGTAAACTAACAATTGC
CTTAGCCCACTAAGATGCCAGCCACCACAGTAAACCGCAG
ATAACAAAAAAGGAGCTTAAGATCTAGTGAAATGAAATTC
CTTATGTTCTACTCACCGCTAACCACCACTCTCCAGTTTC
TAGGTGGGGAATATTCTTTGTCATTACATCATCAATATTT
AACACTGTGCCTACCCTTTATTAGGGACTGCAACACAATT
ATTGAACTGACTTAAGATTATGGATGAAATTCATTCAGAA
TCTGAGTTATTACAGTTTTGTCTGACGGCTGGCCCTAATT
TCCTATTCGTTTCTTTACCATTTAAAAAATTTGGTCAATA
GTGTTGGTTCATTCTTTCATTTCTTCTAATTCTATTCAAC
GATTTACCTATCTTACCCTTTTAGACCTATTCTAGATACC
GCGTATAAAAATGAAGGTCTATTCTCAAGCAGGGTCTTGT
GGAGGAGTTGGGCATATTAAGTAGTGATAATTAAAATCTA
AGGAAAAAAATTCTACGAAGAGTTCTGGAGAGGAAACCTG
AGGAGTGTCAGGTATAAAACGTCATGGGGTGGGGGTGATA
TGAACAGAATCTGAAGAGTATGAGAAGGGATTTCCTAGAA
ATCAAGGAGGGACAAAATTGCTTGGGGCACCATTTTTGGA
TTTTAAGCAAGAAAGAATGACCTCAAATGTTAAATCTGCG
TATTAGAAAGATCACTAATGTGCACTGCAGAGGGTGGACT
GTGGGGTAGGGCAGGAGACAAGGTCAAAGGGCCAGTTAGG
AGGGCAGTGCAGATGAAGAGGAGAGGATGGAATTGAAAGA
TTTTTTTTTTTTTTTTTTTTGAGACAGGGTCTCATTCTGT
TGCCCAAGCTAGAGTGCAGTAGCGTCAGCCCAGCTCACAG
CAACCTCGAACTCCTGGGCTCAAGCGACCTTCCTGCCTCA
GCCTCCTTCCTGCCTCAGCCTCCATGCACACGCCACTATG
TGAAGGATTGATTCTTAAGAAGAATGACAGAGCTTGGTGA
TGGACTGTGAGCAGTAAAGAAGAAAAAGGCTTCTAGTTAG
ATTTCCAAGTTTCTCAATTGGGTGATACTTATGGAGGACC
ATTAACAAAGATTTTTTTTTAAAACTACGTGAGCACAGAC
TTTCTCTCTCGCCTTTTTAAGGTCAGCAGAAAGAGTGGTT
TGGTTTGTTTATACCCTCTTTCTAAAGACGACTTGAGAAC
CCTTACAGAAATATATACCTGTGGCAATACTTTAAATAGA
TGGAGAAACAAAGGAGAAAGGAAAATAATGGCCAGAAATG
GCTATCGGTACGGAGTGCCTCCTGGAAGTCAGGCACGGTC
CTAAGTCCTTTACGTGTCATGTTATGAAGCACAGCAAAGA
AGTCTGAGCTGGAGACAGAGATCCAAGTGGTAAGTGAAGC
AACTCGAGTACATAAGGTCAGCTAGGGAGAGTCCTGGGAA
GAGAAAAGAAAGGCTGAGGAACAATAATTAACGTGTTTAT
CAAGGAAAAATGCCTAAAAAGAACACAAAGAAGGAGCAAT
CAAAAGATAGAAGACAGCCAGGAAAGAATGGTATCAGAGA
GGTCATGGTACAATAAAAATTTAGGAAGGCAGTAGTCAAT
ATTATAAAGTGCTGCTGAGAGTTCAAGGTACACGATGGAG
TGACTAAGGAATCTGATGAAGTGACTAAGAACTTTACACG
GCCCTTTGCCAGAACAATTTCATTGCATTGGCAGGTAGGG
CAGATTTTCTATTTTAACAGGTTGAAGAATGACTAAGAAG
GCCAGGAAGTGGATGAAGTGAAATTAGAGGACTTTTCCAA
GACTAACAGCAAAGGGAAGGGTGAGATACAGTAACCCTAG
AAGGCAGCTCAGGACCAAAGGTGAATTCTATTATGATGGA
AAAGATAAGCAACTGTCAAGACAAAGAAAACCTTTGTGAA
GGTGAATTTTTGTCCTAGATATAGCTAAGCTTGCAGTTTT
GCTTCCCATTATTTATGAATTTTATATGCCAAGTGTTCTT
TCTTTAAAACATTGTCAGCCTCATTATAAAGGAATTTAGT
TCTTAAAGGATCTTTGAGCTACTCCTATATTTACATGTCA
ATGATCAGTGAGCCATTTCCAGCCCAAGTGCTCAGGGATT
GTGAATCACATTCTAGTTCTAGTTTATCTCAGAGGAAATC
AATTAAAGAGGCAGGCAGGTCAGTATACTACCCAGGGTAA
ACTAAGAGACCAAAAGGAAGAAAAATCATTATTTAAAGAA
GAATCAAAAACAATCATTCAAGTAGTAAGTGTGTCAGCCA
ATTCCATTTTTTAAGTACTTCTTAAAATAGAAATATGCTT
GCCGAAGGCCCTGGAACTCTCCCAAAGATAAACTTCTCAT
ATGCTGCATCCTCTCCCAACACTGAACAAGCCAGGTGACC
CATAAGACAACTTCTCGTTTGGTTTTCAAACCGCCCCCCC
CATTTCCCATTTAGATTACAGAGAGGGTAGAAAGTTTTCA
ATTTGCTTCATTTTCAGAAGTAGTATCTCCCAAGACAACT
ACTCATTTCCTAAAAGTTCTATCTTTCCTTCAAAGAAATA
TCAAGAGTTTCTAACCACTGTGCTCACATTGCTACGCTCA
CGGTATAGAATGGTCCTACTAAGATTGACTCATTGGATGT
ACATGGCTTGGTGGTGTGGAAGAGCAAGCATGGGCTTCGA
AGCCCAAAATACCCAAGTTTTTTTTTTTTTTTACTTACTT
TTATTATAATATTACTTAAACGTAGGCACATATCAAATAT
TGCTTATAGCTTGTATAATTTCAAAACTAAAATTTAAAAA
TAAAATGCAAACTCTGTAAAACTCAAACTAACATTAATGT
GACAGGTGATGGTCTTTGGCTGATATGAAATCACTGGTGT
AACACACATCTAGTCCTGACCTCGATGGTGCAGGTACTTT
TTTTTTTTTTTTTTGAGACAGAGTCTCACTCTGTTGCCCA
GGCTAGAGAGCCATGGCGTCAGCCTAGCTCACAGCAACCT
CAAACTCCGGGGCTCAAACAATCCTACTGCCTCAGCCTCC
CGAGTAGCTGTGACTACAGCCATGTGCCACCATGCCCAGC
TAATTTTTTCTATACATAGTTTTAGCTGTCCATATCATTT
CTTTCTATTTTTAGTAGAGACAGGGTCTCGCTCTTGCTCA
GGCTGGTCTCGAACTCCTGAGCTCAAACAATCCGCCCACC
CAGGGTGCTAGGATTACAGGCATGAGCCACCGCGCCTGGC
CAGGTGTAGGTACTATTGAGCTTCGCATGGCTAGACTGTG
AAAGGCCTGGTGACATCTGTGCAGCTATAGCATTCCACAG
AAAGACCTGGTTTTAAATCCTGGCTTTTCATTCTATAATA
ATTCTATAACTGTGGGCAAGTTCCTTAATCTATCTGAGCC
TTAATTCATTGTCTTATATTTATTAAAATATTACATATCC
CACAAAGTTATGAAGCTTAAAAATGCATCTAGCAGGGTAC
TGGGCATATAATAAATTTTCAAAAACATTAATTCTCTTAT
CCCACTTAAACCTTGAAAGCCAATTCAATTGTACCTCCAC
TGGCCCCATGAAACCCTTTCTAACCACTCCATCCTACACC
ATTCACCTTCTTCTCTGAACTTCTAACGTACCTACCCGAA
CATAATTTTGCAAAGATATAGTATTCCTTAATATACAATC
ATGCTTATATCCGATGTGCTCGATTTGAGGGCACAACCCT
TTCTTATTATACTCACAGTTTTTAGTGTAATACTGAGCAC
ATAACTAAGACAGTCATTGCTGACTTAGAATGCTGTTATT
TTAGAATCCAGTATTACCCACAAATCTCCTAACTCTACCA
ATTAGCCGATTAAGAAACTGAGACTAGAGAAGCTAAATGG
CTTGCCTGCGAAGGCATAAACTATGTGCTTAGCTGAGGAG
TAAACTAGGTACTCTGCCTTGTAACCCAGGGGGCTTTTTC
ACCTTGTGCCTGCTGCTCTCATGTGAAGCCCCAGAGGGCA
AGTCCACCAAGGGCTTCCCTATGCCAGAAAATATCTGCGT
TCCCTGTATTAAAACACTTCAAATGGAATGGGATAGATAT
GCTCATCTGCAAACTGTCCCTAACACGAAATAGGGGTTTT
GGGAGCATCACGCTCAAGTAGATTAACTGACATTCCTCTG
CTGCCATCTTATGGGCATAGATGATTAGGACACAGGGGCT
CATTTTCATTTGAGAAATAATTTTATTCAGTAAACATTTA
CCCAACATCTACTGTGTATTAGGCTCTGTGCTGTGAAGAA
AACTCAATAAAAAAAAAAGCAGCATCAAGAAGCTCATAAT
GTAGTAATGAAGAGAGACCACATACCATTTAATTAATTAG
TAAACCACTCCTGAGAACAGGGCTACAAAAGGACACTAAC
GAGAGAGTAATAGTTTCAGCCTCGGGCTTGGGGAGCAGGG
TAATCAGTAGTGGGGTTTCAGGTGCGTGAGTTCCTACAGT
AGAAATAAGATTTTGTTAAGCAGAGGTGAGAAAACGCCAT
TCCAGAAAGAAGGTTGCATGTGGATAAAGGAAGAGGTGGT
CATGAAAGCAAAACGTTCGGGAAAGGGTCTAAGTTTTCTA
CCTAGCTGAAGTGACACAATTACCAAAGATACAAAACACA
GGAAGAAGAATAGAAAGGGATTTTTTTTAAAAAAAGGGAG
AATTGCATAGTTTTGAAGTAATTGAATTCAAAGAGTCTGA
TGAGTACTCTACAAGGCTAAAATGACTAACCATCAGCGGG
ATTTTCTATACTGCTTGACTCAGCATGATTTAGAATTTTG
TCCAGAAACTAGTCCTCTGAGCATACAAGATCAGTCAGGA
AACTTCTCATCTTATACACGTGGACATTTACTTTCAGTAA
GATTCAATCTGACTATACAGTTTGTAGTAAGTAAACAGCT
TTTCCCCAGAAGACCTTATCAAACTAGTCTCTTCATTTGA
TAATTTCAAGTTTCAGTCTGCCCCTTCACCTACCTAAACC
AGCTTCTCTCTGTAATTGCCCTGAATATCCGACAATTTGT
CCTTGTTTTATTTAAAATATATGCTATTAATATTTAAGAC
AAGACATAAAGAATACTACAACTACCAGCTCTGTATTACC
ATCCAACTTAAGAATAACAGTACCAATAATCAGTCTCCTT
TTCAAAAGAGAAGCATATTCCTACTTCTTCTTTTCACTGG
TTGTTTTTGGCCTTACCATGTGTTAAGATGTGAGACTTCA
GGTTAGTTGACTGGGCAAACTTCTTACTACAACCGTCGAA
GGGGCACACGTAGGGCCTGTCTCCAGCGTGGATTCGCATA
TGTGCGCGCAAACGGAAGTCCAGTGAAAAGCGTTTCCCGC
AGCCTTGGAAGGTGCACTCAAAGGGCTTCTCTCCAGTGTG
AACCAGGTGGTGGTCGTTTTAGTTTCGAGCTCTCAACAAA
AGCTTTGCCACATTCTGCGCAGACGAGGACCCTGGGCCCG
TGGGTGTGCGGATGTTTTCTCACGGCAGAGTTATCCCTGA
GCACCTTTGGGCAGCCTTTATGAGGGCAAGCTATTGTTCT
TGGAGCATCGTCTTCTTTAATTTTTCTTGGCTTCATTCTA
GCAAATTCTGCCAGTTGTTTGGGATCCGAGAGGTCAATGC
CAGGTCTTCCTCCAGGAGGAAGTTTGCTTCTTGTCATGTA
CTCTGAATAATCAGGAGGGGAGTGCTCTCCAATGACCTTT
TCTTGGACCACTGTCTCCGGGTCTGTATCTTGTTTTTCAT
CTGAGGACCACATGGCGACCGCGAACTCGGCCTGCAGGGT
GTTGGTCTGCACCTGCTTCTGCCCCCGCTTCCTGTTGCCC
AGGTGGGCGCCGCCGCCCAGGTAACCCTTCCTGCTGCCGC
CGCCGCCTCGGTGACCAGCGTCTGCTCCGTGTAGTCGCCG
TCGCCGCCGGCCGGCGCGGGCACCGGGACGAGGACCCGGC
CGTCGGTGCGCAGCCCGTCCGAGTCGCCGCCGCCCGCCAC
CTCCTCGCGCGTCTGCAGCAGGATCAGCTCCCTGCGGCGG
TGCCCCCGGGTCGGGTCGTCGGCGACCAGCGGCTCAGCGC
GATCCTGGGCGGGTGGTGGTGGCCCCCGCCGCCGTCCTGC
TCCCCTTCCTCCTCGCCCACCAGCGTGGTCGGGATGCTCT
CCACGAGGACGGTCCCCACCTCGGTCTCGTGCAGCTCCAC
GATCTAGGCCAGCATCGCCGAGCGGTCCGTGAGGACGTAG
AGGGTGTCGCCCGAGGCCATGGCTGGGGGCTCCGCCGCCA
CCTCGGCTCCTCGGCTGGGCTGCGGGCGGGCGAGGAGCCT
ACTTCTTGAAATTCTTAATTGTCCTCTACTACCCTAACCT
CGAGTGTGATCCTTAAGTCAGTGCACATGATTAAATTCAT
TAGGAATACAAAGGAACACCAGAGAAGTTTCAAGCTGGTT
ATTCTGAACGCTCCGTATCTCACACTGCCCTCTCCTCCTC
CCGCAGCCAGGCCAGCTTCCCAAAGACCCACGAGGAAATG
GAGAAGTCAGACACTAGAAACATGCCTCTAGGATGTCAAA
GCTACCAAACAAAGACATTTTACCTGCTGCTTCTGCCATT
CCATCTCCAGCACTCGCTGATGTCTCCACTCGGCACACCT
CAGTTAGCCCCCAAACGCCGAGAGTGCAGTAAAACCATGG
CAGAGGCTGGTCTCAATTCCCCAGAATGCACAGATCAACT
TCCAGTGGCTTCTGATTCCCATAAAACTGGGAATGGCGAG
GAACTCCACTGCCAGATCATGTATCATTCCACGTGAGAGC
AGGTCAAGGTACCTCAGACGCGCCTTGCCACACACCTGTG
TGGCAGCTTTCCCAGAAGCCCAATTTTCAGCAAACAGGTG
CCACTCATCTGGCTGTCCTTCCCTAGTACACACCAGAGCC
CATTTTATGAGATTGTTACAAGCAACAGTCTTTTCTAATA
TGGGAAAATCAACTGGTAGAAGTGAAGGAGGGGGTTGAGT
GAGGGCACAAAATTTTGGTCCCTCCTACATGTCACCGATA
CTCACAGCTCTGAAAAAAGAATCACTTTATCAGAAGGAGA
TTAACTGTAAAAACATGGCTGATAAGGGCTTTGACTAGCA
GGTGTTAGGTGACTGCTTCTTCACTCTGAAGTGGCTGGGG
AATTGGGATTGAACCACCAGAGGTTCTGCTACATGAGGGA
ATTCTTGTCCTTTCTTCTCAACACATGGACTGTGGAAGAG
GGGGAAACTTTAAGCCTCCTCTCCTGAACAGTTAAGTGGT
GTGCTAAGGAAATGCATGAGAAATCCCCTTATCTCTGGAA
AACGAAGTGAGATGGTATTGCGATAGCCGTGTTTAGCAAC
AGAAATATGAAAAAAAGAAAATAGACTTTTCATTCAAGGC
TTTAAATCTTATTGTGTTAATTCTTAGTAGACAACATCCA
GGTCTTCCTTCCCAGAAGTGTTTAATGGGGCTAAACAGTA
CTAGTGTTATTTTCAAACAGCTTTATAATTCATATACTTA
TTAAGTGTACCAGTCAGTAGTTTTTAGTATATTCACGGGG
TTATATAATCATCACAATAACCAATATAAAAACATGTTTA
CCCTAGTATCAAAAATATCCAATATTGCATAGTATGGAAT
ATCTTTGTTTGCAAAACAACGGAAACTTAGGCAGGAAAGG
AATCTTTGGAAGGGAATTACTAGCGTTTTTAACACAAAGA
ATATCACTAGGAGACCCAGGCTCAAACTTTCCTGCAAAGG
TCAACTGCTAGCATTATCATCACACTTATTTCACTAGTTG
TCACTTCAAATAAATGTGCAAGTGCTTAGATTCCTGAACA
CCTCTTAGCGAGGGGAGAAAAGCCATCAAAAAGTACCTGC
ATATGGCTGTCACTTACTGTGTTACCACTGTGGAGATTTT
CCCTTAGGGCTCCGGGAAGTACATCACAGCAATGCATGAC
ATTATAAATAATAGGTAAAGAGATTAAAAGACAGGACAAA
TGGGTTTATATTAAGAAATTAAGTCTTATAACCCTGAGAT
ATAGAATCCCTATAGCATGTAGGGTTTAAACATTAAATAA
ATAAAACAATCTGAAATCTAAAATGGAACCAATATTTAGC
ATTTTGGGGTAGATTTTATTTTCAAATATATTAGCTTTGG
AGAAGCTAGGCAAAGATCTTAATTGTCATATATATAAATG
ACATAAATAATTCTCATATATATCTCTAAATTGGTTTGTA
GTTTGCAAAGTACTTTCACATAGTCTGTTACATTTGATCC
TCACAATAGCCCCATGAGATAGGCTTAGGGACATCCGGAT
TATCCATGAATTATTTCTAATCCCCACAACCAGCATACAT
GGTAGTATTATCCCTTTTTTTACATATAAGGAATGGGTCA
GAAAGGGAACCTGATTTATTTAACCAAAATCACACAGCAA
ATAAGAGGCTGAACTAGAATTTAAATCAATCCTGTGCTCT
TCCCACTAAGTCCAGCCATTCACAGTTACATAGGAGTGTA
TAGTTATCTAGGGTCAAGGAACCTCAGACACACCTTGCCA
CACACCTGTGCGGCAGCTTTCCCAGAAGCCCAATTTTCAG
CAAACAGGTGCCGCTCATCTGGCTGTCCTTCCCTAGTAAA
CACCAGAGCCCATTTTATGAGATTGTTACAAGCAACAGTC
TTTTCTAATATGGGAAAATCAACTGGTAGAAGTGAAGGAG
GGGCTTGAGTTATCTAGCGGTAGCCTAATTTCACATATCA
TCATTACCATTTCAAAGTGACATATTCTGAAAAAAATTGC
AAAGATGTGGCATATAACACTGAAAGCAGTTTTGCTTGTT
AAGTGTTTTCAGCCTGGTGAAGCCTCTTGTTATTCTGTTA
CCTAAGGATTAGGGCCCAACCACTTTTTTCTTTCTTTCTG
TTCCAGAATTGTTTGGCGTCCCATAGCATAATCCTCATTG
TATGAGCAACCCAGAGACCTCCAGAAGGGCAATATAATAG
AAAATGTACCTTCTGCTACATACATTTCAGTCTCTTCCTG
TTCAATATTCATACTTAGGAAGAGAGAGATTGTATCCGCA
GAGAAAAAACTTGGTAAATTCAGCATTGCTGCAGACTTTT
GATTGAATACTCATTTTAGAACAAAAATGGAGAGAGCCTG
GAGGAGTTTGTAAAATCTCTTTTCTAGAGTACCTTTTTGA
ATTGACAGCTGCCAGTCTTTAGCTTAGAGACAGAGGGATG
AATGCAATGACTTTTAAAAACCATGACTCAGAGTTTAATT
ACTTGGTTTAAAATTCCAACATTCCAAAGATGATGCCAAA
TTAATCTGCTGACAGCTTCACATTAGCAGGAATAACTACC
TAGAATTCCCAAGGGATTCAAGAAGGTTGATATGTGTGGT
ATATATAACTCAGCCAGTACTGACCGTATCTTGACCAAGC
AAAACAGAATCCCATGTAACGTGGCTATTTGGGAGAGAGA
AACAATTTTAGTGACTTGTGGAGGAAAACTATGTTTAGCC
ATTTCTATAAAAAAAGAAAGGCCACCCACAAAAAATATGT
AAAATTCAGTGTCGGTGTGGGGGGAGAGGGAAAAGGCTAG
AGGAGAAATAGAACAAGAGAATCAAAGGCAAACACTATCA
GACTCTAATATTAGCCAAAGGAATTGTTTACATTTTGTTG
CTAAGGAAAACTTGGAGCTTTGGAAAGTGAACCCAACCAC
TACACTATTGTGACAGCTGCTGCTTGGCTCTGGTATCCCT
GCAGAGTTATCTGCCAACTGCTTGCCACTTGCCATTTCTG
TCCTGCTGTCTGCCAGGCAAAGCAGCCCCTTCATGATCAC
ATGAAGATGTTGGTTTCTGCAGTCCCCACAGCAATCCAAA
GCCTGGATGGTGGTTATCAGAATGCCTTGAAGATAGATAC
TGTTGTATTCTGAGCTGTGGATGAAGGAGGACTGGCCCCT
GAATCAAAACCTTTATTCTGAATGGATAATACTTAAATTC
AAAAGAAGAAATACTGAGTTCCACAGGAGAAAGAACAGGC
CTAAGTAATGGTCTCCGCTGTGCCTCTGACTCAAAGTGTG
AAATTAAGCAAACTATTCTTTTAGGACCTCAGCATTCCTA
TTTGTAAAATAGGGAGCACATCTGCTATTCCTTTCTGTCA
TGTGAAGAGAATACATTTGAGTGCACTTGAGCTTTTTAGG
AAAGAAAACTCCCAAATCCAAGATAATGCCCTTCTCAGAA
GTAATAAACTCTTTCAGAAGTTCTGCCCCGAGCTATGTAT
GCAAAATCATAAATTATCTAGAATCCCATAAACCTTGAAT
CTTTGACTATTATGTTTGCTCTTCAATGACCACAGCCATC
TTCACAGATTTACATGCTCGGAGATTGTTATCCCTATTGT
TATTTTTTTTTCAACCCTCCCTGCTCCCTCCGTCCCATTA
TAACAATAATACTTTATCACTCTGGAACTTTGGAAAATAC
AGAAAAAAATAAAATAAAAATTATCCATAATCTCCCAGAA
AAATCCAGTGTTAACATTTCCATGTTTATTACTATTTTGG
CATCATAACGTATCCTTTTGTATCTAGCTTTCACAATATA
TCAGTAGTTAAAGTGAGTAAAGGACTGTTACCATGAGGGT
GTAAAGCTGAGAATGATCACTGGCCAACTGGTACACATGC
ACCCACTTATCCTCTCTTAGAATAAAACATTCTCAGAAAA
GCAGAGCCAGCTGTGCAATTTAAGACTAAGACCCACTCCC
CAATCCAAGTGCTCTAATTATACTGCAAATGGAGATTATT
TCTGAGAGATGACTTTCCACTGGTTAGATCTTGCTGTGGC
CAGTTTTAAAGCCCCATTTATCCCAATGCTCATTAATTGT
TTCAAACTGAACCTGTGAACACAGGCTTCAGGCCTCCATC
AAGGTTTCCCAGCAGGAGTCAAAACGCTTCCACAATGAGC
TGATTACAGAGAAAGCTGCAGCTTCTAAGGGAAGAATTAG
TACCCAGCACGCTCTTTCAGAAGGAAAATTTAGCTGTTTT
CAAAACATCTGATTTTTTATCTTTCAGTTTATGTTTGTTT
AGAGGGAGAAACTAAATGGCTTTAATTCTGTAAAAGCTTA
AATGATATGTTTTATTTGATCAAGTCATTCCCCTGCTGAA
AATCCTTCAGTTGTATTCCACAGCTTTGAGAATATAAATT
CAAGTTTCTTAGCATTGCATAGACAAAAATCTACATGATT
TGGTTCCTGCCTACCTCTCTAGCTCCACAATTTCCAAAGT
TTATGCAGTGGAATACCAGTCTTGGTTTCCTGTGGGAAGA
AAAAAACTATTCCATGGACACAGAAATTTGGAAAATGCTG
CAAATTCTAATCACTCCCATGTCCACTCTTCGCTCCCACC
CCTCTGAGAGGAATGACCCTGAGAAGGCTTTTGAGTGATC
TGTTTAACTTTGTTTAATCCACTGTTCACAAATTTGTTTG
GCCACAGAATGCTTCTTTTTCCTTCATCTAAATCTATGTC
ACAAAAGACACTTTCAGAAATGCTACTCTGGCCTCACTTT
CTCCTAGCCTCAGGTGTACTGAACTTGTTTGTGTCTTGAA
TTTCTTGTGTTTCCTCTAAAATACCATCCTCCTGTTACTA
CTTACAGGTGCCTTCCAGTCACCTTTCAACATTCAACTCC
AGCCACCTTCTCCTTTTCTTGTCTCCCACTCAATCTAAGT
TATATTCCCCTCCTCTGTGCTTCCATAGCAACCTACATAT
ACATATCTTTATAATAGCACTTAACAACCGTACCATAATA
TTTGATTTGTTTGTTTGCCCTTCCTCAATAGAGATTTAAG
ATCTTCAAGAGCAGAAAAGATGTTTTCTTTGACCTTATAT
CTTTAATAACTCTGTGTCTGGTACATGGTAGTCTCTCAAT
AAATGGTTGTTAGATGCTTTATATATGTGAGTTCCCATTT
AAACAGGAATCTACACAGATATAATTCTGCAGAATCTTAT
ATTTTAAAAACCACACCTGATTCATTTACCTAACTGTTCC
TATAGGAGTGTCTATTTTCAATACAGCCAGTCACCTCTAA
TATTGTTACATATTCCAGTAATAGTTTGAAGTTTCTGTTC
CACATTTAAAACTTCTATTACATATTAGTCTGCATCTATG
AGTTTATCTCAGAACCTGCATCTGTTGACTCTCCCTCATG
GTGATTCATTTCCTTTAGTGTTTATTTTTCATGTGAATTC
ATCTTTGGTCGGAATTGTTTTATAGAAATCCCTTGTATGC
TGGGTTGTAGGTGTGTTCCTTCAAGGTGGTTTTGAATTTG
CTTGTGCCAGCGCCACAAGGTTTCACAAATACAGACCCAG
TTTCTATGTTAAATTCTTAGCTTGGGAGTTCCAAACTACA
TGGGTAGTGAAAATTTCTCACAAATGACTTTTCTGTCCCT
GTCTAGACTCTTGTTTAGACCTCCTTCCTTGCCACTTCTT
TGAGCTATGGGCAAAGTACCCTTTTCATGAACTGGGCAGC
CCTTTGAGATTTCTAGCTTGATATAGGTTCTTGGTTACAG
ATCCCAGCCTAGTAGGTCCAGAGCCATCCTTCCTACACAC
AGCATTAAAATATGAGCTTCCAAACCCTAAGGTCTACATA
TAGGTCTGATACCAATCCTATATATGTGGGTTCCCATTTA
AATAGGACTCTACATAGATACTGGGCCACTCAAACCACTC
TGGCTTTTGAGTTCTCTTCACTTTTGTCATTTGAGAGTTC
CCTTTTATTGTTCTGAATTCAACTATATATATATATTTTT
TTTTACTTTTTTTTCTTTTTTAATATATTCCCCAGGAAAG
TATTAACTATATTTTTCTATATTTATCATGGGAAAGGGGG
CCTTGTAAGTTCCATCTACCATGTTTCTGGAACAATCTCC
TAAATATATTTTGAGACCATTCACTTTTTTCCACCTCTTC
CACCATTATCTCAGTGTAATCCACGGATCTCACTCATGTG
CCTTTCTTCTGCAATGATCTCCTTCCTGGTAAACTCACGT
CCATTCTTGTCCATTTTCCCTTGTCCAATTCATATGCAAT
TCTGTAGCCAGAGTTTAAAAGCCAGGACTTTTAAAAATAT
AAGTTAGACCATGTTACTTTTGGCTTAAAATCTTCTAGTA
ACATATGACCCAGAAATTCTACTCCTAGGTATATACCCAA
GAGAAATGAAATCATATGTCCATGCAAAAACTTGTACAAA
AATGTTTATAGTAACATTATTCATAATACTCAAAAGGTGG
AAATAACCTAAATGTCCATGAACTTATGAAAGGACAAACA
AAATGTAATATATCCATACACTGGAATATTATTCAGCCAT
AAAAAGGAACAAAGTACTGATTACGGAGACAGAAAATAGA
TCAGTGGTTGCTTAGGTTGGGGGGAAATGGGGATATGGGG
TGGGGCCAAAAGCAAAAGGGTACCAGACTTCTCTTTTGAG
GTGATCAAAGTGTTCTAAAATTGACTGTAATGATGGTTAC
ACATATCTGTAATATACTAAAAACCACTGAATTGTACAAT
TTAAATGGGTGAATTGTATGGTACTCAATAGATATTTGTG
GACTGAATAAAACTTCTAAAACAAAATCAAGGCCCAGTGT
GGTGGCTCACGCCTATAATCCCAACACTTTCAGAGGCCAT
GGCAGGAGGATTGCTTGAATCCAGGAGTTCAAGACCAGCC
TGGGCAACATAGCAAGACCTTGTTCCTACAAAAAATAAAA
ATAAAACAAAACCAAAATCTGTAGCAGGCATTATGTAATT
GACCGAAGGTCATGAAATTCTCAGAAGGCAGTAACTATCT
AAGTTTGTCTAAATAATAGTTCATAAAACTAGGTATTTAA
TAATGCAGTTTGATAAAAAAACCTAATTTCTCCCTCCTTT
CTGGGATCATGATCTTAATGATCAATTTAACTCATTTTAC
TTCTCTCAGCGTAGAAAGATAGTTTAAAGAGAAATTTTTT
AATCTAATGAAAAGATTACTTTTGAATTTAGTTTCTAGAT
GAAACTAATAGTATCCAAATTATATCTGACCTATTAAATA
CATAAGCATTAACTATTTAATATTGATTAATATTTCCTTG
GCTGGAGGCAAATTAAAACAAGAAAATTATTAGCTCTGAA
ACCTATTACCTCAGGTAATTAATTTCCTTCAGTTTTTTAT
GTAAAGAAATAAAAAAAAAGAGGAAACAAAAGAAGAAAAG
CACTATTTTCCAACTAATTTAACATCTCCTTTCCCTTCCT
TCTCAAACTGTGTCTTTATAATGGACACATTAGATACATT
AGAGTTGTCCTTATAATACACAAACAAAAAGTTTAACTTG
TATCTTATAGGTAAGATTTTTTCACTTACTATATATACAT
ACACATGAATAAAAAATCTCCTTCCTTTGGATATTCAAAA
TAACATAAAGCCAAACTGAAATCTAAATTTTGATAAGATT
TCACCTGTTTTTTAGTTTTAAGAAGGGAAAATTATAGCCT
TAGTCTTTAGATCTGAAACTCCCAAATGGAGTGCATTCTG
TTTTTTGTACTTCTTCAAGTGGGAGAAAATGGCCCATTCT
CCCTTGGTCACATCTTCCACAGCTTCTCTTAATCCTGACA
ATCAAAAAGTTCTTCTTAGCTTCTACCTTAAGTCCCTCCT
ATGTCAATTCACAACTGTTCTCTCATAACTTCTCTCTAAA
GAATTACAGAATACCCAGTCTCTATCCTTCTACCACATCA
TCACATCCTACTCATTTCCTTTTCTGGTATTCTTCTCAAA
TTAATTAAAACTTGATATCCCTGTGGGGGGGGGGTGTTAA
AAAAAGAAAAAAGAAAACATGACATCCGAGCTTTATTTCT
TTGAGCCTTTTATCATACTGTTACTTTTCTTTGCTGCCAC
AGAAGTCATCGTAAACTACTCAGAACAAAAGATTCTTCTC
TGTGCTTCAAGTTCTCATCACAAAAATGCAGAAATAATGC
CTAACAACTGGCTGTATCATAAGACAAATAGAAAAAGATA
TGCCCTGTAACCATAACAGAATAAGTGTCTACGTTAGATA
ATCAGAAATAACTGAGAACTGTACCCAAAATCTCCCAGAA
GCAAAAGACAGAACCCAAACAGTAATATGAAGATCTATTT
TCATAAATTTATTTGAGATTGGGGAAAAGACTTTACGTCT
ACTCCTTTATCTCCTACCTCAAAGCAGAGTCCTACAAGTA
CAATCAGTGACCTGGCATACCTCCTCTTCTCCCTGGCTTC
CACAGAGGAGTCTGTTCCAGCAGTGGAGAGCACAGTGGCA
GTTGTGACCCCATTGGCAGTGCTAGGTGGCGGGCGATTGG
TGATCACACAGAGCGGAGTGCTAGAAGAGACATTGTCTGC
TGTTTTCTCTGCTATCGAGTCAGCCTGGGATTTGGGAGGA
ATCCTGAAATCAAAAAGAGACAGGCAGAAAGAGAACGGTT
AGGCATGCTGCACAACAAAGCACGGGTATGGAGACAGAAG
GGTTAGAGAGAGGTTTAACTACAGAATCTTCTCGCTCAGA
TTTTGTTTGTTTGTTTCTTATTTTGAGCTCTTAAATCTTG
AAACAGTATGATTACACATTTAGTCTGACATCCTTTGCCT
GAGGACATTACATTTTATGAGATTTATTTTTTTTTTGCCC
GAGATTAAAAAACAAACAAAAATCATTAGCAATGGCACAA
GGCAAGATAGTGACATATGCAAGAGTGCTTTCAATGACAC
CCCAGTAGCATCTGGTCTTCACACACATGCACACAGAGAC
AGGGCCTCCTCATACATGGAAAAGTCACTTACGATATCAG
TCTCCACCTGTCCCTTAATTCTTGGCAGTGGGAGCCTTTG
TGGTGGTCCTCAGCCTAGATTTGACGACCATCTTCTTGGA
TTATCCAGAGACAATTGATAAATACTCTATAATCTCAGTA
TGTTTAGTTCTCCCTCACGTACTTCAGCAACTGCTCTCTC
TTTCCATTTAACCAAATGCCTAATTGTCTATATTTATAAC
TGCCTAAGTGACAAACTGAAACAAAAACCGAACAGGATTC
TATATGTAACCTTAACTATACACTTTTCAACAACCAGCTG
TATAATTAAAGTCATTTACATGAAAATAAGATCTTTGTTT
CTTAACAAAGAGTTGGGAGCAACCATTGGCTCTCTACCCA
AAAAGCTATCATTTGTGATGTCACGGCTTGTTGCTGGGGT
AACAGAGATCCAAAATTGATACTCACAGAGATGCAGAAAG
CAATGAAAAGCGTGAATGCTAAAAATCTGTTTTTTCCACC
TACTCCCAATTATTATCAGAAATGTTCACAAGTAGCTATA
AGCTTACTTACACATTATTAGAATAAGGTTGAAAGAAATA
ATCAGAACACAAAAATATAAATATGGTACCTAGATACAAA
TACAAAAATAGAAAATTTTTAAAGATGGAAGTAGTATCTA
AAAAATACAAGCTACCTCTCCAGATCAATTAATGACTCAG
AAAAAAGGTGAATTTATTTATTAGTGAATGAATGAATGGG
ACAGGGTCTTAATCCATCACCCAGGCTACAGTACAGTGGC
ATCATCACAGCTCACAGCAACCTCAAGCTCCTGGGCTCAA
GCGAGCCTCCTGCTTCAGCCTCCCAAGTAGCTGAGAATGC
AGGCACAGGCCACAACACCCAGCTAACTTTTTTTATTTTT
TTGTAGAGATGGGGTCTCACTATGTTGCTCAGGCTGGTCT
CAAACTCCTGGCCTCAAGTGATCCTCACACCTCAGCCTAC
CAAAGTGCTAGGATTATAGGCATGTGAGCCACCACACCTG
GCCTATGTTTATTTTCTAATAAAAAAAATTGAGGGAAAAC
AATTCTTCAGACTTACAAGATATAAGCCTATATGAAGTAC
TAATAAAATTAGCCAGAAACACAGCTATAAAAAGTTATAC
TTATCAAAACCATACCTGAAGTTCTTTTTTAGGTTAATAA
CATGTTTTGGTCTTTCTATAATTTCTTACGCTGTAGAAAT
GCCAAGGATTTAATTTTACTAAATTACATAATATGACTTT
TACTATTATTTTGATATGTGGCATAATTTTACAAGTAGAC
TGTTAGGAGCAGAATAGGAAAAACTCTACAGTAGGGATCA
GAGGCTATACAATGGAGTAGAATAAATACGGGCTTTGGAA
CCACTAAGGACTAAGTTTAAGATAAAATATAAACTCAGTG
GAAATAAAATAGTGACAACATAGACAAGAGTTTTGAAATA
GACAAATCTGAGTTCAAATCCTACCTTAGTTCCTCACTAG
CTGTGTGACCTTGGGCAGATGATTAAGCTTTTGGTCTCTG
GTTCCTCATCTATAAAATAATACTTCATATACTGGGGAGC
TCATTATGAGACTATAAATAATATGTGCGTGTTTGAGACA
GCTTGTTTCCTAGCCCATATCCATTGTCCCTTTCTTCCTT
CCTAACAGAATTCCTATGTTAGTGAGGGCAGCAGTGACCC
TAGTTAAAATCCACATTTCTCAAAGTCTCCCTGGCTGCTA
GATGTATTCAATGAGATATAATATAAGCAGAAAACAAGTA
CTTCTGGGGAAATTCTCAGTTCAGAGGTATTCCCTCTTTG
TCTGTTTCCACTTTTCCTCCTTCTTCCTGCCTACAGCCAG
GATGGCTAGAACTCCAGCAGTTATTTTGGACCATGAGACA
AACCATGGAAACAGAAGCCACGATGTAAGGATTGTGGAGC
AGAAAGACAGAAAAAACCTGGATCCTTTAATGACTTTGGA
GCTACTGTGCCAGCCCTGCCTATTTCTGGAATTCCTAAAG
TGCAAGAAAAAAATAAACCTTTATCTTATTTAAGCCACTA
TTATTTGGATATACTGTTATATATGAGTAAACCAAATCCC
AATATAATTTTTGTACAGTACCTAATGCAATGCTTGTCAC
ATAATGAGGTTCAACAAATGGCAGCTGTAATTATTTTCCC
CCAGTTCCAGCCCTTAGTAGTTACTCAGGTAACGTCTGTG
TTTCAATTTCTTCATCTATGGTGATAATATTTACTATGTC
TATACAACTGGATTATTATGGGGACCTAATAAATTTCTAT
ATAATTATACAGTATTATTATTAATAACCCATCATAAACC
TGTCCTCCTAGGTGAATTAATGATCACCACTTATTTTAGG
GAAAGAAATCTAGTGAACTGACAAATATCAATCAAGCACC
ATCATCATCAGTGTTCTCATAGCAACATTATCATTATGAA
CATGTTTTTATTTTCTTTGTGTCAGTTGTAGAAACAAGAC
TCACAATAGGGGACCCTTTGCCATACCCCAAAGCAAAAAG
GTCTCTGGCCACACATAAAGGATTAAAAACTACAGTTAAA
ATTACAGTCACAGTCCTGTTGTACTTTTACAATGACACTC
TGCCATGCTATCCCTTAGATGAACTCGAAACCAAGAAGAT
ACTGCCCCCCAAACACATTTTAGACAAACACACATCTCTC
CCTTCTCATGCTGTTCCCAGCAAAACACTCTCATTGGCTG
GAAGTTTTTAGAAGGCTGTGCGGAGGCTTTTAGAACCTAA
GTTACTTTTCCTTTTGATATGTTTTTGTACGAAGGCTGTC
CAGAAAGTATCCAGCAATATAATATGAAAAATGGGGACGC
TGACTGAAGAAGATACAAATTACAAGAAACATTGTACACA
GGACAATGACGCCTCGTTCCCTTTCAAAGTAGGCACATGG
GGACTTTCACACAGTTCTCCCAGCATCTCTTACCCTAACC
CATACACATTCAACATTCTCAGGTGTTCTGCTCATTGCAG
GCCTTCCAGAAAGTGGATCACTTTCAACAGACTCTCAACC
ATCTTTGAAGCATTTGTGCCACACTTCTATTTGTGCTGCA
CTTATTGCATTGTCCCCGATTCCTTCTGAATCATCCCAAT
AGTTTCCGCAGAGGAATGTTCAAGCTTAATACAAACTTTG
ATGCAGATTCGTTGCCCTACTCACTCAGTCATTTTGCGTG
CGACGTCCACACAGTACACGTGCTCACTCAATGGCGTCTA
GCGCCCCACTGACTAGAACAGTGAAGTTGTCATTGTTCAC
GCATGCGCATTCTAGTCCACTCACCTTAGTTGCCAGATTA
CATCTATGTCGAGCAAACCATTCTCGTGATATTAATAACA
GCTAGATACTTTCCGGACAGCCCTCGTTTGCTATCTTCCA
AAAAGACTAAATACAAGAGATTCCTACTCAAAATTACTAG
AAAATTAACATAAGTAAAACATGGCAATATTTTTAATATT
TAATTTACCACAATAGTATGACCCTCAAATTGTAATCACA
ACTGGTAAGGTTGTTCAGAGATGAAAGCAGTCATATTTAG
TTGACACCTAAACACCAAGTACAATGACACATACCCTATG
ATTATTCAATAAATAACTGTTGACGGGCTAACAAAAATCA
AAGCAAAAGCATCCTCATTAAATTACAGACATTTTCACAG
CAATTCAAACTTGCTTCTACAGCGATGAAGTCTGGTTCAA
ATCTCATATGTGTTTTCAGAGGCATTAACTTTGATGAGTG
CAACTCAAATGGCTCCAAGAAGCCTTACCTGCCATGGTGT
ACAGATGCAGTAGTGTTTGCACTGATTGGTGCAGGGCAAG
AAGAGGCAGGTTGCCACTGGCTGCCCTGAGAGGTAGATGA
ACCAATGGTAATGGGTGAGGTAGCAGGAGATGAATTGCGA
TTGGCTGAAATGTAGGGACTTGTGGGGTCACTACTTCTAC
CAAATGAAGCACTGCAAAATAGCACACAGTCACTTTCTTC
AGGACATGCTGCTCACTCACCATTTCCCAGCACCACCTTC
CCACCCAGATTGTGCACTTAAAAGAAAGAGAGGGTATGAC
AACTGAGAAGTGGAGTGATCAACTCCAGCTAGAGCTGGGT
CACTGGCAGCAAGCAGGCAATCATCCAAAAGAGTGAAGGA
ATCATCACTCTTTGAAGGATGATCTTTTGGTCAATCATCC
AAAAGAATGAAGGAATGTGAAGGAATAGAGATGATACTTA
ACCAGAGAAAGCAGGAAAGTATAGTGTATGACAAGAGTGG
AGGCTAAGAAAGGGAAATAATAGGCAACAGAATAATTTCA
TTAGAAAAAATAATTCCCAACAAATCCAAGGCAAAAATCA
TGCAACCCCAAATGTCTACCTGACACAGAAATAGCACTGC
AAAAGCTAAAGTAAGACCAGAGAATTTGGAGAAGTTTGGG
AGCAGAGATTTAAAATTTAGAAGTAGAGAAGAGTAAAGAA
GCTATGTTAAAAAATGATTTTGAGAACTGCATTTATTTAG
CCCAAAGCCAAAATGCCTTTGGGAGGATTTAAAGTTTTAA
GTCTAGAAAGTAATACTGTATGAGCAATGAAAGGCAATGT
TTCTTTGTTTTCATGGAAGACAGGTAAGAACCAACTCAAT
TGTAGCAAAAAATTATCTGGATTAAAATTTAAAAAATACT
TCTTGACTATGATAATAATGAGATACTTGAGGGGGGTGAT
CAAAACAAAAGCTATGAAGCCTTCTTTGGAAAATCAGTAT
TTTCCAAAAGCCATGAGATAGAAATTGCTGCCAAAAGATA
TGAGATGAACTAGAAAATGGAAAGTAAACCAAGGTTTGGC
ACAGCCGGGGAATGACAAATTTTTCCTCACACTTTCTCTT
TTAAACGGCGATGGCATATGATTCTTTCCTCTTGAAAACA
TCAGAAGACAGAATTTTATAAAATTATAAAGTGTTTTAGG
GTTATAGAAGAAGAGCTTTGGAAATCCAAGGTATGAAGCA
AGTGGTAGATCTTTTCTCAGAAATTGCTCACATCATTGAG
CATGCTTTCCACCCCAAATAGAGGCAGTGCTTCCCTCCTC
TGTTCACCAGAACTTTGCCAAACTACAGCTATTAAACCAA
ATGCTTCTCATCCCATTTGCTGAGGATTTGCATCATGAAA
ATCAACAAATTCACCACACAATAACTCCCTGCCTGGAAAT
TAAATGTCAACTTTCTCTCTTTCCTAGAACATTATTTTCT
TAGAAAAGTTTTCTTGTTCTTGGATTCAACCATAAGGAAT
AATGTATCTGGGTAGACCAAGGCCTTAGTCAAATGGGTGA
TAGCCTCATAAAGCCAAAAACACCTGGCTTATATAATAAA
GAGTCAGCGAGATCACTGAACTCGACTTGCACACTTTCAA
AGGTGAGACTTTTCTTGTAGGATGTATCTGCAGAACTAAA
GAACAATAAAAGGCAACAGTGGCTGTTTGTTTTATAGCTT
ACTACCTCCCATGTTCCAACATTAGCTAGCTGACAAGTCC
TCTTGTCAAGTGGAAATAAGTTTTGATCCCAAAGAGTTAA
TCGGCTCATATAGTCTATGGCCAAGGCCTGTTTCTAAGGC
AGCCAACAAACCGTCTAAAAAACCTAATGATGAAGGCTAT
GGTGTGAGGAGGCAGCTGGAGGGGTTAAATGGAAGTGAAG
AAAGAATTCAAAGTAAGCAATGAAAAACAGATTCTTCCAC
ATCAGCAGCAAAGTTCAAGTTAAAATATTAATTAAGTATA
TTTCATAGCATAATGGCTCTGGCAAAGGTGCTTTGTTTGC
TGGCTAGTACGTGGCAAAGAAAGTAATTGCAGAAAAGGGA
GTATAGATGAGAAAAGAGGAAGGAAACCCATGTACCTTCT
CTGCACCAAACTTGCGAGTTTCACATCTTGATGGATCTGA
GGGCCATTAGAGTCATAAAAAAAAAAACAACTCAAGTCCC
TAAATTAACAAGCTTCAATATGAAACTTCTTTAATGCAAT
AGAAAACTCCCCATTTCCCTCCCCTCACCACCCTAAAATG
TTCCCCGCCTTCCTCCCCCCAAAATACAACTTGAGATGAG
AACTACTCTAGTTTTAGAAAAAGGAGAACCAGCTAACTGG
ACAAGGATGATTTAAATTCAGCCTTGCCCAGAGATTACTA
GAAGTCACTTCTCATTGAAGATTTTAATAGGACTGAGAGA
ATGGAGTATAAAGCCAGATCTGTAGTGAGAATTTGGAATT
AGCTTACTTTAATTCAGTTATTAAGAAAATTAATTAATTT
TAATTTTAAATTAGTCAAGATGTTAGTTCCAAGAAATCTA
AAAGTAATTTATTTTTTGATTCCTTTTTGTGATGCTAATT
GGATATTAAAAAGCATGCAATTATTACCCATATTCCCATG
GCCAGAGTGAATGAAAATCACCCCCACCCCTTTGAGCCTG
GTACCTTTTCAGGTAGGTTGATACATAGGTGGAAGGAGCA
GTGGTCTGTGGGGTTTCATTTCCCTTTGCTTCATCCCTCC
ACAGCTGCCGGGTGTAGGAGCCACTCCTCACTAGATTAAC
AGCTGATTCTCTGCAGGGGCATGAAAGGAAAACAAAATGC
TGATTCTTACCTCTAGTTTTTGTCCATGATACAATGCAAA
CAGGGAGAGAAGAGCCAGATAGACAAATCGTAACATGGTT
AAAGAAATGGACACATTTTTCAGGTGATTCTCTGTTTTAT
ATGCCTGTTTTCTGTACAGATGGTGAGTATCACTGTTTGC
TTTCTTTTATCAGCTCCAAAGCCAACTAAACAGGTACCAA
ATTCTTCATGTCAAAGGTTTCTAACCTTTTTGTAATGAGA
AATCACTTCTGTTCCTCATTTAAAAAATGCCTTGCAGTCA
GTCCCCAGTAGTAGGTGGCTCATCAGTTAAGCAGAGAGGC
GAGTGGTGAGGAAAACAGAAAAGTCTGTTACCCAGAGATC
ACCAGGGAAAGAGGTTACTACAGAAGAAGAAAGGGGAAAA
AGACTTGCTAGAAGCCTCTTTAGCATTATAAATGAAAAAA
CATCCAAGAAGGGGCTGTAGTAGGATTTTTGATCCACAAT
TGATGACTCAGGGTCTTTGCTACAAAAGCTATGGGTCTCC
ATACTTCACAAGGTTCTCTAGAGCAGTCCTTCTCAATTTC
TAACATGTATTTGAATAACCTAGAGAATTTTGGTACAATG
CAGGTTCTATTTTAGCAGGTCTGGAGTGGGGCATGGGATT
CTGCAGCTCTAACACGCACCCGGGTGATGACAATACTGCT
GGTTGGAGGACCACACTTTGAGAAGAAAGGTTCTAGATCA
GATTCTTCCCTGAGATGCAGCAATACTTCAAAATCTCTAT
ATTCATTAGGAAGATTTTAATTTTACCCACTTACAAATTA
GAAGTTGCACAATTCAATTAAATAACATTATTTTTAGTTT
ACTATGTGGTAGGCACTGTGCTGGTACTAGGGGTCCAGAC
AGACGTAGACCCTACCTTTACAGAGCCTGCTGGTGGCCTA
AACCAATCCACACTCAGGAGGGTCAGGGAGACTTTCTAAA
GACAGTGAGGTCTAAGCTGGAGTTGGAATTTGAAGGGTGA
AGAACTGGCAAAAGCAAGAGTGTAAGGGCTGAGAGGTGTT
CTAAGCAGAAGGAACAAACAATTCATAATGTGCAAAGGAC
ATCTGTGAAAAAAATGCAGAGAAGTAATGGCCAGGAGATG
ATTACACCCCGCACAGCTACAGATGACTGTCTTTTGGCCT
GTATTAAGATTACCTGTTCTCCTTTTCTTCAATGTCGCTT
GTGCTGCTCAGTCTCCGAGGTGCTAGTGAACTAAAATAGC
TTCTGTTTTCTCTCTCCTGTAAAATAAAAACAAGCAAAGC
ACAGGAAAGGTATAATATTGACATAGCGTAAAACATTTTG
GGTAAAAAAAACCTTAATATACCCTATATAATCTTATTTC
TGGATTCAACATCAATTTCATTTTGAGTAGTATTATAAAA
GGTCAGCTTTCAAAAGCTTATTCCTAACTTTCCTCCATTA
AAAAACAGTATGTAGGGAAATAATTCTCATAAGAAAAGTC
AGGATGATCAAATAAAGAAAACAGCAGCACAAATCACATG
CAGCAGCAGCTCTGCCAAGACAGAGGGGAAGCCTTTGAAA
AGCCACAAACAGAAAGCTCCACTCTAATGTTCTTCATGAA
ATAAGCCTTATATAGTCACCAGTATATCTTTTCCTTGAAA
TGCAGTTTTCTTAGGGACATGCACAATAAATATGCAACCA
ATATCCTCAGCTCTCTGAGTAGTCTCCAGAAATGCAATAT
AAAGCAAGAGGACTATGATTACAAGGAATACCTGACCCCA
GAGAAAAGCACTAAGTGAACCCTATAAAACCTGGAACCCA
AAGTGAATAAAAATTTATTAATCTTAGATGAATATATAGA
TGAACTGTTTGTAAAGTTAGCCTGACCATACTTCCAAATT
AGTTAAAAATGACAAGTTAAAACAATTTTTCCTAAGTGCT
AATTTGCCTGAGTTTCATCAGGATTCAAAGCCCAGCTAAG
GAACTTTGCTTCTAAACATCAAAAAAGAAGTTTCTGGTAT
TGGTTCAAAGAATCTTTTAGGCCATATCCAAATTTTCATG
GTTCTGATCCATTTTATGCTGTAGGTAACTGGGTAAGGAA
GAATGAATGTAAAGGTAAGTCAAAAGGAAAAGCTATTCTT
AAAGCTTTTCTTTTGTGGCCAAGTAAATAATAGCAAGCAA
ATAGCTACTTGATTGAACTATCAATGTGCTTGTTTCCCTT
TAAAGGCTTTGTACTTCCAGAATCAACTTAGGAACTAGGA
AATATCTGCATTTGTTCCCGAGGTTGAATTTTCATGGAAG
AAAACTGCCTTAGAATTCCTCCACACCCTGCCCAGACTGC
ACCTTATCTTTGTTGTCCAGCAGAGCGGAAATCCGAGGGC
TTGACGAGGAGCGGGAGATGGAAGAGCCTCGGTCCCTTAG
AGCTTCCCTGGAATTGGCCACCTCACTCAGCATGTTGTGG
CTGCCGGTTTTTCTGAGTCCCAATCTCCACGAAGAAGGAG
ATTCATCTTTGGGCTCTTCTGACTTGTTAAAAAGGCTGGA
GGAGAACTATGAAGGATGCAAAGAAAAGGAAATGTCCTGA
TGATTCTTTGTCAGCTTATTTGCCTTTTCCACACTTAACT
AAGTTCAGTGAGGCGACATAAGGCAGTACAAGAAGAATAA
ATACATGGCAGGCTTCCTGCCAATGTTCCCTTCCTCACCT
GGCAAATGCTAATAACCTCTCAAGGCTCTCTTTCTCCCTA
AGCCAGAAATAGCCTCAGATTCTTAACACAATGCTCCTAC
CTGACAGAGTTGCTCTGAGAAATTAAACACCATTTGTTCT
CCCTGCGCAATTAGTACTGACCTAGAACATCAGCAGACTG
TGTTCTAGTAATACATCTTCTCTTGACTCACCGTGTAACT
GAAAATAAGATACTTTACTTCTTTAGGTTTCAACATGCTC
ATCTGTAAAATGGTGATAATGAGCTTAATTCCTCCTTGTA
ATATGTGGAAAGTGGAAAAAACAAGACGAGCTAATATATA
AATACACTTTAAGGTACTGTGACGAGCTGATTTAATACCA
ATAAAAATAATAGAAGATACTCCACTCAAATTCTAATTGC
TACTTTCAAGAAAACTTATTTGATCAGGGCAGCAGTTCTA
AGGGTTTTAGATTTCACTGAACAGCAAAATAAAAATAAAA
ATAAATTAGAGGTCAAAGGTTTGCCATCTTGTTTATTTTG
CCAAAAGAGACCAAAAGATGGTCTTCTTTATTTTGCCAAA
AGAGGGTCTCTTTTTGAATAACCCATTATCACCATCATTT
CATTAAAAAAGAAACTTTAAGGACCAAACATAGTGGCTTA
TGCCTATAATCCCAGCACTTTGGGAGGCGGAGGCAGGAGG
ATCACTTGAGGCCAGGAGTTCAAAACCAGCCTGGGCAATA
CAGCAAGATCCCTTCTCTACAGAAAATTTAAAAAAATAGC
CAGGTGTGATGGCACACACCTGTAGTCCTAGCTACTCAGG
AGGTTGAGGTAGGAGGATTCCTGAGCCCAGGAGTTTGAGA
CTGCAGTGAGCTATAACAACACCACTGCACCAGCCTGGGT
GACAGTGAGACACTGTGTCTCAGAAAAGAAAGCTTTATGG
AAAGCTTACATTGTCTTTAATTATCTCATTTGCCATAAAC
CAGGAAAGCATCACAGATTAGTATTAGCCCAAAGACTAGT
TTGGGGTATAACTGGTCTTTGGAACACAAGCCAACAGCCC
CTTTCTGAGGTCCAGGGATCTTTGCAACAAGGCTTGGATC
TTTTTCCCAATACTAGGCCCCTTTATCACTGCCTGATATA
GTGAAAACCAATAAAAACATTAAATCACTCATCTCTAACT
CATACTCAGATTTTCTCTTTTCATCAGTCATCTGAATATA
CACATTTATGTATTCCTTCTGGCTTTGGAGGCTCAACTAT
GTCTGCTTTTTATAAGCTACCATGATTCTAAGGAGAAAAA
ATGCCTTTCCTAGCATTACTGTAGCAAAGTGGAATAAGTA
AATATGTGTGCTTGTATTTTTTTTTAATTTAGTATTTTTT
CTTTTAAAAAAGTAGGAAGTCTAGTCATCCCTAGTACAAA
TAAATGACTGGATAATGAGTGAGGACTGCATTCTACTTAA
ACTTCTTTAACGATTCACAATGTTGCTTCTAGGAATAAGT
AGTGAGGCCTGTGTTCCCTCATTTCCACAAGGATACCATA
AGACCATCTTTCCAATTCATGAGGTGCTAAGAAAATCAAT
AAGTTAATATCTGTAAAACCACAGGGTTTTTTCAACAGCT
TCATTCCAAAGAACTCAGATCAATTATTAACCTAAAAACT
AATTTTATACTTTATAGAGCAGGGTCATCATTCAACTCTG
TCTCACTGAATAGAAGCCTACAGATTCTTAGAGGCTTGCA
CAAAGTTACAAAGGGAGGTGCCTCTGGTATTTCAACAAGT
TCTTTCTTCTCTACTCTCTACCTTTCATAAAGGCTTTACT
CAGGAATGATTTTAAAGGTGAACTAGGAAAAGGAGAATAA
TATCAAAATAATTAATGCTGGATGCGAGATATCTTCCTAA
CCCAGTCCAAACTTTACATATAGCTATCTTCAGATAAAAA
GAAAATAGGCAAATGACAAAATTGCTTCAGTCCCAGGCTT
CTCTACCCTGTTATCTTAACACATCCCAGCCAAATTTGCC
TGGTGATAGTTTTACAGGTTTTTTAGGGGCGATGTTATGG
ACTGAATGTTTGTGTCCTCCCAAATTCATACATTGAAACC
CTAATCCCCAGTGTGGCTGTATTTGGAGATAGGGCCTGCG
AGGAAGTGGTAATGGTTAAATGAAGGCAAAAGAGTGGGGA
CCGAATCCAATGGGGCTGGCTCTCTTTATAAGAAGAGTAA
GAGACACCAGAGCTAGCATGTGCTTTCTCTCTCTCTGTCT
CTGTCTCTGTCTCTCTCTCTCTTCCCCCCACCCCCATGTT
AGGACATAGCAAGAAAGCAGCTATCTTCAAGCCAGGAGGA
GAGCCCTCACCAGAAACTGAATTGGCTGGTACCTTGATCT
GGGACTTCCCAACCTCCAGAACTGTGAGAAATAAATCTCT
GCTGTTTAAGCCACAGTCTGTGGTATTTTGTTATGGGAGC
AGACTACGACACACAAGAATGTATCATTACTGTTTTGCAG
GAATGTATCTTTAAGGCCTTTCTAAGTGTGTGTTATTGCA
GTGGGGTGAAATATAACACCCGAATTAATTCCAAAGTACT
CACTCTCCTGGCAGAAGAGGCAGAGAAGGTATTCTGAGCT
GGTGGTGGTATCTGCTCCGTGACACGACTCTTATTTTCAG
AGTTGGAATGGTTGACAATGGCTTCTGGCTTTTTATCTGT
TATTTAAGACAAGAGAAGCAACAAGTGCAAGTAAGAAAAT
CTTATCTTTATGTGTATGTTTTTTTCTCCTAATAGAATAG
GTTTGTCCGTTATCAAAACAGATTATTAGGCTAATTGAAT
ACTTGGACTTAAACTAAGATGAAATTTCTGGCAAATATTG
GCAGAAGAAAATAAACTCAATGGTACTCCCATCTTGGTAG
GCTCCAACTCCAATTTTCACACAAAAACGGAAATCTGAAA
ACTATCTCCACATGACTAGTTATATCATGCATAAAATCCA
TCTACAGGCAGACTCAGTCCAGGGCTTGGTAGGCAGGTTT
GTTTTTCTCTCAATTTAGCCTGGAGGCCTTGGCCACAAAC
ATGCTTTGCCAGATCCTCGGCCAGCCCAGGAAACATCTGA
GCTTGAGCCCCCTCTTCATATTTATTGGAGCTGGAGGTAC
TGCAGCAGCACCGTATGTCTGTGTCTGGCTTTGCTCAATC
CAGAAGTCAGTTGGGACAGAAAGAATAACCCAGAACCCTG
GAACAAACTGGGTCCCAATGATCAATACAAGTTCTACGCA
GTGAATATGGATTATAGGAAACTGAAGAAAGGAAGTCCAG
ACTTCTAAACCAAATGTTTCACTATAAAGCTGCTTAGAAT
AAAGGTCTTCCAGAAGCCATCTGCACAATTTTCCACTGAA
CCAGGAAATATTTCTTCTCTAAATGCATAAAATCATGTTG
ATGTATTGTGTTGAGGATTAGACTGATTGATAAATATCTG
AAACTTGAAAAAAAAATCCATCTACAATCTCTCCCTTAGG
GATCTCATCCTTTTCCACAGTTTTATCTTTCATTTCTTAC
GCAGATAATTTTCACTGGGTTCCTACTCCTCTGAGGAGTC
CCAGATTAAAGTCAGGATCTCAGGCATGTCACTTGTTAGC
TATGAAACCTAATTCACCTGACCTCCTACAGTGTCAATTT
CCCATTCTAAACAGTGGTGATAATAATACATACCTCAGAG
TGTGGCTGTAAGGATTAAATAAAAATGTCTAAGTGTGTTG
CAAAGTAAAAAGCACTACGAATGTAAAGTTTTATTACAAC
TCCCTACCTAGTTATAATCTTTCTTACTAGTGAATACCAT
TGACTGCACTTATATCTTTCATGTGACATGTATTTTATTC
ATGTATATATGTCTTTCTATTCCCCTACTAGGTATATTCA
ATGAAAAACATTTAATGCATGTGAATGCCTGTCATGTACC
AGGCACTGTGCTGAGACCTGGGAGTATGATGATAAACCCA
GGGTTCCTGGCCAAAATGGTGAGTGCTACAGCAGTGGTAG
GTATGCAGTGCCAGAGGGCTGTGCAGTGCCAGAGGGACAT
AATAGGGAGTAATCATCATGGGGTGGAAGAACAGTGAAGT
AGTCATTCCTTTTCAGCTTTCTATACCACAAAAACCTAAA
GAAAGACTTTTTCAACCTGCTAGATCCTATACCTTCTAAT
AGAAATCACTCAATAAGCATTTGATGGTCTGAAATAAATT
CTAAGGCATAAATAAATGTTCTGGAGCAGGAAAGGTCACG
GCATGTTTGAGGAAATCAAACAGTTCAATTGGCTAGAATA
TGTTCTCACCCATACATAACATTGGAATAGTCAGCTGGAG
CTAGATTATGAAGGGTGTTAAAGGCCATGTATGGTATTTG
GGATTTACTCTGCAGGCAAAGACAGAGTGAGGAGGGTGAG
CACAGCAGGTTGTTAACAGAGATGCAGCATGATCAAAGAG
TGCTGAGGGCGTTTTCCTGCAACAGCAATGGGAAGATGGG
ATGCAGGAAACAAGAGGCCTGAGGCGGGAGTACCAATCAC
AAATGACAGTTCAGGCAGCTCCCTCCCATTTTTCTAATAT
CTTATTAGCTAACAAAAGTGATCTAGCACAGAGCAAGCCC
TGATATTAATTCTAGATAATACTTGAAGCCTAGAACATGT
AAATACTCAATAAATAATACAAATATCAAAAAGAAGCACA
TTTATAAATTTTGATTGGCACTACAGTAGCATTCCCAAAG
CAAACTGTGCCTGATTAATAATAGAAATTCAAGTCTCAAT
GAATAAAAGGTCATCTCCTATTCCGCAAACTTAGCTGGTA
CTGTCTTCTCTATAGAACCGATAGTCTCTAATTTCCTTTG
GTGACATTCAATGAGCCTCAGAGACTGAAACATGAAGAAG
GACGGTATTCTCCCATAACTGAGAGAAATCATGTCAGCAA
AGCTAGACCTCATCAGGAGCTGGGGCCCAGACAACAGAGT
GAGTTAAATAACTTCATTATGGGTAGGCCGGCTATGGCAG
AGTTCAGAGGAAAACACAGACTCCATTATAAACTTAACGT
GTGACCCTTTCCCCTCTAACTTGGTCTGCTAGTGGAAATA
TTTCATCTTATCATGGACTCAAATTTGGAGAGATAATATG
CCAGTGAATGTAAGGCGTACGTACCATAAAGTCCTAGTTT
ATCGCTAACTTCCAATTACCTTCGAGAACTGTTCTGCTGC
AGTTGAACCTCTATGCAGTAAAAACCAGTATCTTTTTTCT
CAGTGTTTGCCTGACTATAAATGAAATCCTGTGGGTTATT
TTATGGCTTGTTGGTCTGATAATGTTCAACACCTCACTCT
CACTAGTGCTGTTCCTGTTTTGTTAAACAATAAACTTAAG
TAGCTCCATATGATGTTTATGTTATCAATAATAGTCATAA
AGGGAAATGTGGTTTTGTTCCTTCCTTGATCCCCTACTCA
GAAACTGAAGGAGCTTCACATAATAAGGGGAAAAAAATTT
AGGATTCTGTTTGGGGAAATAGACAAATCTGAGAACTAAA
TGCAAATTTTCACTAGTTGTTTTAAAGCATTTGACTGTAA
GAGCATCTGCAAGATTTCACCTTCCCTGCCTCTCAGCACA
CTCACTTTTTGGAATCTGGTCTCTATGCCATCTACCAACC
TGAGGTCAGGGCAATTGGCTCCCTCACGTGAGAATTCTTA
GTGCACCTTATCATATGGCTACATAGAAATTGGTAGATAT
ATTCTAACATAGCTCACAGCTTTTACAACCAAGTCATCAC
TAGTAATTTGATATCTCATCCTTGAAAACTAAACTTTGAT
CTCTTTTTGGAGCCCTCTGAGGCCTGGCTAGCTCTCTGAC
AAGCAGTAATCTCCTCACATTATAGAAATGGAGTATCTTT
GGTATGAACATCTTTGCATTACCTGCCTCCTTCTCAGTTT
CTGACTCAGAAGCTTCATCTTCACCTTCTTCCTCCTCTGA
GCTGGAGCTGCTGGATTCTTTGTTTTCTTCCTCTATTTCT
TGGGACTTGGGTGTCTCCTCCTCATAAAGTATCTTCTCTT
TGCTAAATTAAAGATGACAATTTGAGTGTAATTCAGAAGT
GACAGACCATTTAAGTTCACTGACAATCAGGTATAATAAA
GGGAACAGGTCTATAAACCTACATTTAGAAGCAATAACAG
AAACATATTCAAATTGAGAGAAATCATGTCAGCAAAGCCA
GACCTCATCAGGAGCTGGGGCCCAGACAACAGAGTAAAGT
TAAATATCTTCACTATGGGTAGGCCAGCTATGGCAGAGTT
CAGAGGAAAACACAGACTCCATTACTTTTTATAACTATGT
GGTCTGGACCCTTGGTTTTTGCAGATTAAGGTTTAATATT
TGACATTAGAGAATGACTCAAGGAGATCTGGCCTGTTTAA
CATACAGAAAAAAGAACAGCTATAAATTTTGATGATGATG
GGGCCAATAAATATTAAAAAAAAATCATTTAACAAATGTT
TATCGAGTACTTATTACATGCCAGGAATCATGCTAGGCAC
TGGCAAACAAAACAAACATGGTCCCTGAGCTTACAGTATG
GTAAAGGGAGAAGTTGGGACTAAGAAGCCCTAAGCTAGGA
TTTCAAAAACTGTTTCACACAGTCTCAATTAATTGCTAAG
TTTATAACATGTTCACCCATCCTCAGTGTCTGTCCCACGT
ATCAATGCCACCTCCTTGCCCGGCCAACTTTCCCACATGT
TTATAGATCATTCGGCTAAAGTCAAACACAGAGCTTCTTC
ACTGTATAAATTCTAAAGTTAAATATGACACCCATACACA
GCAAAGCTCATCCCATTCCTTAAGCCTCAATGTCTTACTT
CTTAAAGAGTCCACTGTGCAATTTGCTGTTCAGGTCTGAC
TCAATGAGTTTATTCCGTGTCTCCTTTTCACTTCGCAGCT
GGAAATTGAGAAAATAGGAGAAAAAGGGAAGATGTTTACT
GTTGATGAAAAATCAGCAGAGGAACCAAAATCATACTGTC
ATTTTGAAGAAAGGACCAACACCAAAGAGGTAGAGGGGGG
AACAAAGAAAAAGAGAAACACATCAGTTGGATCTCCTTGG
AAGGTAATGACAGAGGAAAACTCTCATCCAAGGCAGAAGA
GAAAAAACCATAGTGTTAGACCTTCAATAAAACTGCCCCT
ATCAAATATCCAAACCCAATCTTCAAAAAAAGGCCTAGCT
TCTGAAGGATAGAAAGCCAGAAGGAACTTGAAAGAATTCT
TTTTGATCCACATAGTGAAATCAGTTGGCAACAGTTCTAA
AGAGAACATAGGTAACCAAGTGGAAAATAAGCCCTTAAAG
AAAATGGTCTGGAATCAGGATGCATGCTCTAGACAAAATG
TATTTATATCCCTGGAACCCAAAGTTATGCAACGGGCAAA
GATAAGTACCATTCCTATTAGTGTAGAAAGTTATTTAGTG
AATACTGTTATTTATGTTCAAAAACCTAACTATGCTAGGT
AAAAGATACATAGGGACTCTCTATACTATTTTAGCAACTT
CTATGTGCGTTTAGAATAAAAAGTTTTAAAAACTACAATA
ACTATGCAGAGTATACATCTTGTATTAGGCAGGCTGTTGC
TGCTAAATAACAGCACTTACACTGTATTTGGAAAATACTA
GCTTTTAGTGATCCTGATTGCTCAATAAAGAAAACAAAAT
GGACTAGAAATTGTGTTTGTCTGAGCTTTATGTAAGTGAC
TTTCCCACTGAGCCTTAAAATAACCAGAATCTTCGCTGTA
CCAGTCCAGGTATGATGCTGAACACACCTGAGGTTAGTTA
TGGTTGATTTATCCTATCATTGAGCTATACAGTTCTTTGA
TTCAGAACTGCTGTTTCCCACATTTGTCCTAAATTACAGT
TCACATGACCTGAGCCACAGCACACACAAAGGAAAAAAAC
AAAGAACAGCAGTGATTTTTTTCTATTCCACCTTAATGCC
ACTGATCTTTATTCTCCTTGCCCAAATTACTCATCTACTT
TATGGGTAGAAACTGTGACTTATTCACTCTTCATCTGTAT
ATTGGGTGGGTTTTCCATTCTGCAGGCTGTCTATGAGTAT
CATGCTTATGTAGCTATTCTGTACAGCACTAAGCCAAAAG
GCACGTGCAACAAAACAATAAAAGATTTAAAATAAGGAGA
GAAAGGAGGAGTGAATTATGGATGTTTCACAGATCTGGAA
TAAGTATAAATCACTGACCAAGTACTGTCCAATATCAAAT
GACAGGTTTAGGTTTGTGTGGGGGTGTGTTTGTTTTTTAA
GAAAGAAATACATTCCTTTCTGTAATCAATGTATACTGCT
TTAAATAAGGATAGCCTTTTGGTCAATAAGGAAAAAAAAA
CTATGAGTTGTCCTCTACTCTGGTATTTCCTATTGGAAAA
AACTCTGATATGAACATACCATGTGCATTTTCTAGAACTC
AAGGGTAATTGTTAGTCTTTTGTTGTTTTTAACTCTCAGC
TGCTTGAAGGCTATCTTACAATGAGTAAACCTTAACAACA
ATGGTTTCTGGGATATTTTCTTCTAACAGACTGCTTATAG
TTCCTGAAGGGAACAATTAACGTGTCTGGAATGCAGATAT
ATCCATTTCAGCTCTCAGCAGACACAATTAAACAAGTCAC
TGAGATGTCTGTTGTGCTTGCAAACTAAGCTTTAAAAGTA
TCAACCAGAGGCTCACCACATTCTGCTTCTTCTGAAGCAT
CTCCAAGTGCTCCACAAGACCCTCATCAGCCACATCAAAT
GGTGTCTGGCCCTGGCAGAGAAAAGGAGCACCATGACTGA
CAGAAAACAGAAGTAGCAATCGTGGGACTTTATCAGGGAA
CTACTCAACATTCACTTTTTGCCTTTGATTCCAATAATAG
CTGCTTCCCTAACTAATCTATCCTTTATAAGATAACGCCT
TCATCTATCACAGAGGAAACATAACAAGAAACAGCAAATC
CTTTAAATATAAAGTTTTATATTTGTAAAACAGTATTGAG
AAAATCACACCATTTCTAATCCTTAATGCCTTTTTGCAAA
ATAATCAAGTGAAATCCCTACCTGTACCTGTTCTAAAATG
GTCTTAATTGCTATGATAAATTCAATAAGGGGCTCTTAAA
AACCTCAGAGGGAGGTCTAGAGCACATGTGCACTAAAGAT
TGAGTCACAGGAATCATCTCCCTTTAAGTGAGAGGAGGCC
TGACAAGGAGGTTAATCTCTTTTAGGAAACGTCAGCACAA
TTAAGGAGCCAGACCCATAGTCTGAGAACGAAATCTGAGT
TCAGGAGAGACGTGAGGCAGATAAAAACGTCTACTAATTA
AAAGGCCATGTCTCTGGATTCCTAAAAAATCAGGAAACAT
AGGAATGGGAGTTCCAGAGTTTCTAAGTTGTTTGAAGTGA
GGCTGAATAACACTATTATCAGCCAAACTCAAGGATACTA
AAATCTTTCACACTTTACCACAATGACCTTCGGCTCCCTC
AAAGTTCATTTTTTGCCAAGAGCAAATATGGTTTTTTCTT
GTTTGTTTTAGGGTCTTCAGCATTAATGGAAGACTAGGTC
AGGGAGTTTTATTTTACATGGACATGGCAAATATAGCTCT
GTGCTGGTAGCAGGGGCAGGAGCAGAGAGGTGGAGGGCAG
TATCACAGCCACAGCGACATACGTATTTCTCCACAGCAGT
CAGCCTGGCTGTTAAACAGAGTTGTTAAATCTTTTATTTT
AAAGACCCAGCTACCAATCTCACTGCCTTTTTAGAGGTGG
AGGCTCACTAACCAGTTTGTTTCGGAGATCCATGTCACAG
AGCGCCTCTGCCAGGATCGAGCAAGCCTCTTTCACTCCCC
AGTGTGCCGCAGCATGGAGGGGGGTCCAGCCATCGTGATC
CTGAACATTGAGTTCATAGCCAGCCTGAATTAAAAGTCTA
GGGAAAAAATCCCAAACAAGACATTTATCTCCTCTAGATT
ACAGTGTTTTTTGCCAAATAAACTATTACCTAATTGATAT
TTCAGGTTTACTTCTGCCCTCTAAGGCGCAGCTTGGGTTT
CCTAGTTACTACCTTGAGCACCAATCACAGACGGTCTTTA
CCAGCCCTCTCCAAAGAGTCATATGGGATTTCTAAGGCAC
ATCCATGTCATACCATACAAACGTGTATGGAAAGGTATAT
TCCTGAGGTTAACCAAGGCCTGATTCAATTAGCCAAATCA
CACAACTCTATGAAAGGCACGTTTTCCATTTTCCAGAGCA
GGGAGGAAGTGACACATAAAATGAGGACTCAGTTCTCTTC
CAGGTACTTTACCAACTAGCTTTCTGGCTGGTCTTTCCAG
GAAACCATATGTTTAGTGCTGACTCTCATACTGCCAATTT
CTTGCTAACTATAAAGCTATAATCTTAACTTGTGTGCATG
GAAAAGAAAAGAAATGACTCCTGAAGCCCCAAACTGCATT
GGGGCCCTACAATATGGGTCTCCAGACATCTTCCAAGGGT
TAAGCAGAGTATGGATGCTGCTCTCAGGCAGAAATAGAGT
ACCAAAGCACTGCCAAACCTACTAGAAACCCTGTATTAGG
TGGAATAGGAAGCACTGGAAGAGTCTGGCAACAGCTGTAC
ACTCAACGCCTTTAGAAACCCATGGATTTGGGAAAGCCTG
TCAACATTAAGCACCAAGAGCTACATACAGCATGTATGGA
TGTAAGAAAAAATGAACAGGTAGAATAGTAGAGTTCAAAT
CTCTCATGTAAATTTGACTATCATATGCCAACTGAACACT
CCACACTCAAGATCTATATAATTAATCTAATGATCCCAAA
GAAATGATCTAAGTTAAAAACGACCAAATGATCACAAATC
TGTCCTGTACTACAGGTCACAAGAGGAGGTGGTTGCAGGG
ATTGTAATGACAAATCATAGAACTGGAAGAGGTCTTGAAA
GGTCACCTCCTAAGCCAGTACACCTCAACTCTGTTTCACA
TCATACATGTCACTGAAAAAGTAGAGGGATGGTAAGAAGA
AGGGAGACCATCCATGGATGAATACCAGCAAAATGTGAGA
AAAGACTGCACAATCAGAGAGGAAACCAACAAAAAAAGAA
ACATACCATTAGTTGAAAATCTAATTTACTCTCTGCTTCC
CAAACCCATCTCACCTTCTCCCAGTCAACCAAACCCCTGA
TTATATGTGGACAATACCTGAGGACTTCAGAGTAGCCCTT
GGCAGCAGCCACATGAAGGGCCGTGGCCCCTGAGCGAGCC
TGCCTCACATCCTCTATTTTCCCGCTGTTGAGCCACTGGC
GGGCATCCTGCAACATCTGCTGCTCTTCTTCTTTCCTTGA
CTGCTCCAGATCGACTCCTACGGAAACCAGATATGACACA
GCCAGCATCACTAAAGCTTCAATTAAATCTGACAGGATAT
TCTCCTTCAATTCAAAACACATCATAAATATAACCACAAA
TAACCGTTTAGTCATCATGTTGGGTATTCACCAAATTTAG
AAGAGCAATGGCATTCGCACACACATTAGTCGTCTTACTA
GGGTTAAATCACCAGGTTAAATATTAGGTGACATACGTTC
ATTAACGGAACACACCTAATATTGTTTCCAATAGAACATA
AAGACCAAAAGGACATTATTTTTACATTATTTGCACAAAG
CTATAAACTTCTGAATCTTTTTACATATTATATGATTTTA
GTTTCCCAACAATCCTGTAAATTGACTAGATATTACTATT
CTCAATTAACAGATGAGGAAATAGAAAGGTGAGGTATCTT
GCTCAAGGCCACAAAACACATTAGTGGTAGAGCTGCCACT
AGAACTCTGATATCCTGGGTCCTTGTTGTTCTTTCCATTC
ACTACACCCTAAGATTGGTATCAAAAATCTTGGTTTTTAA
AGTATGATATACTTTAAAAAACAAACTACCTTCAAAGTTC
ATTTCCATATGTAGGTAAATACACTCATCTGAAGCTATAT
AATCTAGAGCAGATGAGTGGGTGATCTGCAGTTTAAAAAC
CTGTCTGCATTCAAAGGAATGTAGATTTTGTTTCCCTTAA
AAACATGGAAGAACTCCAAGAGTTTCTCCCTCAGCCAGCA
ACTCTCCAACGTCTGTGCCAGTGAAGAGGGGCTGAGGTGG
GGGCATTCACCATTACATAAAGTAATGAAATATCCCAAAT
ACAAACATCCCCATTCAAAGAGTTTTGCACTCATCAGCAG
TGTTTATCAGTGCTTAATGTGCTCCCATTTGGCTCTCAAA
TGAGAACCTGTGAACTACTAAGGATCATCTGTCTGATTTG
GGGAGGTGGATGGGGTGAAGAAGTAACCAATTTAGAACAG
ATCAAAATTCCAAACACAAAGAAGTGTTAATAATGCTGCA
AAGTTAAGCATACATATGAATACCTCTTCTAGTATAGTAC
ACTCCTTAACTGAAAAATCAGCAATCAAAATAGGAAAGTA
GTTTCTCCAATCAAAACTATTTTTAAAAACCCTATTTTTT
TTTTTTTTGGTAAAAAAAATGTGTTTGTAAATTTTAAAGC
AAATCTTAGGAGATAAAACTGAGTGCGACTGGAGAGTAAA
CTAAGCATAAAATTCTTCAATTCAATAGGACACAAAAACT
ATACATGGAAGGTAGTGAAAACAAGCCGTTACCGACCTAG
AACATCATTATTTTAAGGCAGGGTTGGCATACTTTCTATA
AAAGGCCAAATATTAAATATTTTCAGGTCTGTGGCTCTTC
CAGTCTATCACAACTACTCAACTCTGCTGTGGCAGCACAA
AAGCAGTTTTGGATAATAGGTAAACAATGGGCATGGCAAA
ATTTGGCCCTGGCTGACTAAAGTTCATATAAGGAAAGGCC
ACTGGAGGTTAAATCCTTTGGGATGAACTGCAGATTGCAG
GTAAGGTAGTTTAGCAGAAAGACTAAAAAAAGACTACAAA
TCATGTCCACAGAGTTTTATGATAGTTCTAGCAGACTTCC
TAAGATCTGTCCTCCTTGCTTTCTGCCTAGTATTATTCAC
AATATTTTTTAATTAAAAGAACCCAGGGATTTCCAGGAGG
AAAATCCCACTCTACTCTGTGAAATGGATTCTTCTAAACC
TATAAAATAAGAATAAGCATTTTTAGAGTATATTCTTCTA
AGTTAGCTTCCTTACCTTAACAAACTACCAGAATAATTTT
CATGGTTAGTATGATTAAAGATAATTACAGAGGTTACAAT
AAATATTTTGACCAGCACTACTTTTAGCTTTCATCAAGGG
AAAAGATGCAAAGTCACAAACTGAATCTGGCCTATACTCA
AATTTATACTATATCTCATCATTTCTTTGGGTTCTACAAT
GTGTAGCAAAATCCAATACCATATATATATACGCGGTAAG
ACGCATTCACGCTCCTCATCAGATCACTCCTAACCACACA
ATGGTTACACAGCCTCAGAGTGGCAAAAACAAGGAATGAC
TGGTCATTCTTTTGGCATTTGGCCTATGCTTGTGTGAGTT
ATTTTTATAAGAGGATCCATGATGTTGGTAATTAATGATT
AATGCTGTGCAGACAGATCTAATCCTCTCCTGTTATATGA
TAATGAAAAGCTCCACACAGCAAATGGATTAATTTCTGCA
AGTGTCAGTGTCTGAGAGTCTCTCCTGGCCCCCGCCAATC
TGCTAGGTTACCTTGCTTCTTTACTTGCTCCAGAAGCAGA
TCCTTCATGGCTGGCTCTTCTGCAAGGTCAGAGGGGACTT
CACCTTCACTATTGACAATACCCACATTGGCTCCGTGGTT
AATGAAATACCTGTGCAGACAAGACTCAGGATCAATATTA
TCTCTGTCACTCTAATATCAATTTATATTCATGCATCTGG
GGTTCAATGCATAGCAAAGCCTCTATTTGGGGGTTTTAAA
TATGGTCCCAGACAAGGCATTCCATTATTCATTTCTAACT
CCATTAGCCTTCAATAATTAGCACTGGAGGCTTCTCCATT
TCCTGACTAGAGCAATGCCAACAAATAGGATTTCTTTCAC
ATTAACATTACTAACCCCCATCCTCTGACTCCCAACAGAT
AATACCATAAGGAAGGTATGCTGCCTTAAGACTCACCCAC
CATCCTCCAGGTGCAAACACAGGTTTCCGAAAGGACTTAT
TGCACTTGTAATATTAGGAATTAAAAAGAGTCCCCAGAAG
ATAAGCAAAAAAGTAATTTTCACAAAAACTTTCCCAATGC
CACATTGGAGTTTACCTTACGTGCATCCTTTTTGATTTTC
AAAGTGCTTTCACATAAAATTATACCATGAGTCTTAGGCA
ACATTATGAAGTAGGTATTGTGTATTATTATCACCACTTT
AAGAAATTGAGGTCCATACATGTTATTTAATAAATAATTT
TCTCAAAATCACAAATGGCAAATGGCAGAGGCTATGACCA
CAATTTCAACTTCAAGTCTAGTTCATCTTTTCTCTATTTA
AGCTACTTTTGGGCTAGTGAGAACCTCAATAATGCTAGGG
TTCTCAATTCTATCAAATATTCATAAGTATTTAAAGAAGA
AAGAAAAACTATTCAAATTAACCCATTCAACAATTCCATA
AACATAAACATTTACTGGTCCCCTACTATGTTCGAGGAAC
TACATTTTAGACAATGTAGGAGATTTTTAAAAGATAATAA
TTGGCTATGGCATTTACAGAGTTGGCAGAGGAGAATGAAT
CAATGAAGATTAGATTTAGACCATGTTTCTGCTTTCTCAG
TGCTTAGCACCTGGTATCATAGAGCCTCAATAAATGTTTA
CAAATTTATAGATCAATTCCACATATATAAAGCTTAAAGG
CATTCACAATTCATCTAATTTTCAACCATCTCTTTCCTTC
CCTCAGTCTCACAGGAAGATAGACCTTATTCAATTGCAAG
GCTATCTGTGTTCTTAATTCTATCAAGTACCAGTATTCTG
TCCATTAATGACCCCTTCATTTCCACATATTCAATAGCTC
TTCTCTTCTGATTCCTCTCCCTCAGGCCAAAGGAACATTC
TGCTACACCTTCCCCACCATGAAAAATCAAAGTACAAATA
ATATACACAGTAAGCACTCAATAAATGTTTACTGAACTGA
ACTGTACCCTATCCTCTATAATCAAACTGAACCACTTACT
ATTTGCAAACACATCCCACTCTCACTCAGCTCTCTTTCAC
AGCTCAAGTTGCTTCCTCTAACTAGATGGAACATTCTTCC
TTTTCTTTTTCCTTGTAGAAATCTTTCACATCTTCCAAGG
TTCATTTAAAATGCTTTTGCCTTCATGAAGACTTTGCCCG
TTTTCGCCAACTGAATTCTCTCTTTCCTTCCTTTAACTCC
ATCCTCCCTCTTCCCCTGCCCCTAAAACACTAACTCTGGA
CCTCTGTCCTGACTTACACTGTACCTTGATGCACCCACTC
CATTAGACTGAAAGCTACTTGAAGGCAACAAGTGTGTCTT
CCTCACTATTATCATTGTCATGGCATCTGACACGTTCTCT
TTACTCTTGGCACTCCATAAATATTGCTTGAATTACACGA
AACATCTTAAACACTCTGCTCTGACATCCCTTTGATCCCT
TATTAGATCAGGCACAATGTCACTCAGGTATACAGGCCTC
TGTTTTCCCTCTTCGGATGTGCTTCTGGGTCCACAGTCAA
GAAGATGTGTTCCTAGGACGTAATTTGGCTCTCTATTTTT
TTATTTTTTCTAGTTTTAAGATAAAAAGTAAAAAAACCTC
TTTAGTTTTACTTCTACCTGAACAAGAATTAAATGTCAAC
CTATCAAGTCATATCTACTTTATTCCTGAGAATCCTTATA
GTTGCCCAAAGGCACAGAAATAGCTATCTATAAATATGCC
CTTGGAAAATAAAGACTTGCTATCCTTCCTAGCTCGTCAT
TGATATAAGGTCTTTTTGCTACTATTCTAAGGTAGGAAGA
AAAGGCATGAAATATATTCAAAAACTCAGAATAAATTAGC
ATCTCAATAAAATATAAAGCCAAACTAAATGCTATACCTT
TCAGTCAACCTGCTGCCTCTAAGTTAAATACTTATTCATA
GTAAAAATGTAAAAACACCCAGCTAACTAGTGTTAATCCT
GAGCTCATTTTAAAATGAGAAAAAAATAGCCTCTAAATAT
CTCCTTTTTTGATGTATCATACTAAGTTCAAATATGAGAC
AAAAAAAAGATTATCATGGAACATGAAAAAGAATGTACTC
AGATTCTTCCTGGAAAGCCAGTTTGCCTTTATTCATTTGC
ATTCCCTTGAAAGTCAGAGTTCCTAATGATTCTGGGAATA
AGGGTATAAAGTGTAAGATCTTTAAGATACGAAAAGAAAA
ATGAGGAGGTGACTGAGGGCTGCTCTCATTAAAATAGTCT
TTATTGGCCTTGAGGTAAAGCAACCAAAATGATAACACAA
ACAATGGGACTCCTTTCCATTGTGTAAAAAACAATGCTAC
ATACTGCAAATAAGTAAATAATGACAATGAAGTCAAGAAC
TATCCAATAATGACATGCATAATGAAAGATACATTAAAGA
AGGCCATCCCTACAACCACCACCCTCTGCAATAGATTCTG
GTCTAGATCATCTCTCTCATGGTCAGACTTTCATATGTCT
GATTTGTAATAATTTATATGAGGAAATAGTAATTCTCACA
GATTTATTTCATTAAAGGTAATATTTTTTTGAGCCAGAGA
TCGTTAATTTTGCACTTATTTCCAAAGGAACTATGTTCAT
CCATAAAGATGAGTTAAAGAAATCATTGTTCAAAAGCATT
TACAATCATTCTCTGTACCTAGCTACACAAAAAGAGGATA
ATGCCAACACAAGCGATCCTAATTCTAAGCATAAGCTCTC
CTTAGAAAAGTGAAAAAAACTTAGGAAAAAAAGTAAATCC
CTGAATTTAATGAGACTTGGTAGCTCAAATATCACAAACA
TGCACCTGAGCAAATAATCAAAAATCAGGCCCGGCATGGT
GGCTCACGCCTAGCACTCTGGGAGGCTGAGGTAGGACGAC
CGCTTGAGGTCGGAAGTTTGAGACCAGCCTGAGCAAGAGC
GAGACTCTGGCTCTACTAAAAATAGAAAAATTAGCCGGGT
GTGGTGGTGTGTGCCTGTAGTCCCAGCTACTCAGGAGACT
GAGGCAGGAGGATTATTTGAGTCCAAGAGTTTGAGGTTGC
AGCAAGCTATTGGTAATGCCATTGAACTCCAGTCAGTGCG
AAAGAGCAAGATCCTGTCTCAAAAAAAAAAGAATCAATGA
GGGGCCAATATGTTGTATAAATGTTTCTTAAATAAATGTT
CTAAGTAAAATCATGTTAACTCTTAGGCATCAGAACCTTG
GCATTACTGCATAAGACTGAGTATCAGAGCCTTTCCTATG
AGATTCTGAAAAGGGACAGCCTATAGGATGAAGAGTTGAC
TGACTTTTACTAAATTAGAATACAGTGAGGAGCCAAGAAT
GAAGAAATCTGCACTTGTTTGTTTCTGCTGGGTTTTTTTT
CGTCCACTTTTTAGAACAAGCAGCCCAGTCCAACGCCAGA
GCTGCTGCCTAATATTTCTCTGGCTCTGACTCCCCCTTTG
TTTAACTTCTCCCACTGAATATCCTTGGCTTAACAGCAAA
CCCAGCAACTCGGGCTCTCCCTCAGGAAACCTGGGCAAAT
CAGATTCTGTGGGAAGTCATTCTCAGACTTCTACATGGCT
GCCAACATAATTCTCCCTGCTGTCCACTGAATAAGAGAAA
TGTAACGGACCTCTAATCATTATTGAAAACGGCCTTAAAA
CAAGCAATCTGATTTCCATAGGACCACAGAATACCATGAT
TTTATTTAGAGAATTTACCTAATCAATCTAAATTTACGCT
CATCTAGAATACACTCAGTTGCCTCATTTTAAAGATGTTT
CAACTGCCCAAGTCTTTTTTCTATTAAAGATAACCTCCTT
GATCATTCTTTCATACAACAGATATTTATTTAGTGCCCAG
GTACTATGTGGTCACGATTCTTCTTTCCAAGGGAGTGGCA
ACTAGTTGTCACAGAGGTTAGTAGTTATTAATGTAACTTA
CTAAACATAGCCATTCAGCTAATCTGGAGAACAGACACCA
ATCTCTACCTTTCTTTGTTCCACATGTTTAGGCTCCTTCT
TCTGCTGTTAACTACGTGAGTGCTATGATCAGTATGCCAG
GCATTTTCTACTTTCATTTGTACTAAGCACTGATTTTTTA
AAAAAAAAGCCCAGGTACAGCTGTTCAAAAATTGAACCCA
GTCAGTACAAACAGGCAGACATCCCAGAAAATGTAAACTA
CCTGAGAATAAAGCAAATAAAAAGTTTCAATGAAAAAATT
GTGGATTTAGCACTTTCATAACATATTGTATCAACTGTTC
CTTAAAAACAATTCAGTTCCCTACTTTTGTAATCTGTAAT
GGATTATAACTACTTATGAAATTCAAACTCTTAAGACCAG
AGGAGAAATAAAGACTATTTCTGCAAATACTCCAAACCGA
CAAAGAGACTCACTCACTCTGCTATGTTGAGATAGCCACA
GGAAGCTGCTGCGTGAAGGGGCGTCCAGCCCTCATTGTCT
TGCTGGTTTACATTGGCTCTGTTCTCCACCAGAAACTTTA
CCATGTCCAAATTTTCATCAATACAGGCCTGAAAAGAAAA
GTCCGTTCATTAATTCAACAAATATTCATTGTATTTACAA
TGCCCAGCAGTTCTAATGATACATTGGTTTCTATTTCTTT
CATACTAAGTGTTCACAGCCTGTCTTCTAAGGTCTGCAAT
CTTATGCAAGCCCCTTAATGTCTCCATGCCTCAATGTCTC
AGCTGTGAAACCTATAATGATACTTAATCTTATTTACAGT
ACTATTAGGATTAATTGTAAAAATCATTTCTAAAGTGCTA
TAAATGGGTGGGCTGTTTCATCATTTCATCATTATATTAT
AAAAAGACATGTTAGAAAACACTGATTTGCTTATGAATTT
TAAAAGAAAATAATCACACAAGATCAGATGCAATTTTCTC
AATGGGAAGTTGTAGTTTAAGGCTCTAGGATTGCTAAATA
ACCCCCGCTTTGGTGAGAAAGGGTAGAGTGATCATTTCAA
AGGGAAGAAATGTATTTTCTTTTCATGTATTTTCTGAATG
GCTTCAAACAATATGGCAAAGTATGTTTGTAGTTATGAAT
GGTTAGGGAATCCTCATCTGCCCATATCGTGGCAGCAATT
AGGAGAAAGCAGAGAAGCTTTTTGAATAAAAGCTTTAGGC
TTACCATAGCCTAAAAGAAATAGTCACAAACAGCAATGAG
ATCTGCAAAAACCAAAACGCTGGCTTGACATAGCTATAGA
ATAGAAAAGAGGTATTATAGAAAGCCCACAATGACAAAGG
CAATCATCGTGAAGGCTTAGATGGTTCCAAAACAGTTGGG
ATAATTCAGGACCTAGAAATAAATAAGACCTCTTTCTTAA
AACTTGCCTCTTCATCCCCTTAAAAAACAAACAAAAAAAA
AACAGTTAAAACTTTAGCTGAGGAAGAATTACCCAAATTT
TTTTAAACGACTTTCACATTACGACATTTATTTGCCTTTT
CATTGTGTTGACATTTACACTAATGATGCAAAGCAATGGT
GGGTGAAACTGCCGATGCCTTAGCGTGAAGCAAGGTGATG
TCACTGAAAGATACCAGCAGGTACTGTCTTCTTCCTCACT
GCACACTCACAGTTAAAAAAAAAAAACCAAACCAGTTTCA
CTTAAGAATGGCCTTGATGAAGCAGCAAAAATTATTAATT
TTATTAAATCTCAATCCTTGAGTATAAGTCTTTTTAATAT
TCTGTGTGACGAAATGGAAAGTATACTTACTTACAGTACT
GCTGCGTACGTAAGTAGATGGTTGACTTTAGGAAAAAGTG
CTGTGCATCTGAGTTATGAGAGGAATTAGCTGTTTTCATG
GAACACTATTTTTACTCTTAGGAATAACAGACAAATTACA
GTTATTCAGACTTGAAAATGAACACAGTGAGCCTGTCACT
TCAAAAAAAAATAACTGTATTTGTTGCAATGATAAAATTA
GACCATTCAAGTGAAAATTAGAATTTTGGGAAACATAGCC
ACCACCATGAGCCTGACAGCTTCCCAGTACTCACTTTTCT
AATGAAATCAGTGGGACTATGAAACAAATGTGGATTCTTG
ATATTGTATAATAGAATGTGTTTACATTTGGAAGATCTAT
ATAATATATTTTCCAAATAACCAAATGCACAGTGTTAGAA
AGTCACTCACGGGTAAAAGATTCATTCAAAGGACAAGTTA
GACCAATGAGTTTTAATGTAACAGATTAAGAAAAGTCCAC
TGACATGATTTCAGTTTCCACATTACAACTAACATTTAAG
AAACTGCCATTTCTTAAACTACCAGTTCTTAAACTAACAT
TTAAGAAATTACCACTGTTGGAGTTTGGCAGAGTATCAAA
AAAAAAAAAAAAAAAAAAAACCAGCTACAACTGTCTCAAC
AGGCTATTAAAACACTTCTCCCTTTTCCAAAAATGTATCT
ATGTGAGGCTAGATTTTATACACTTTAATCAAAATAATAT
ATCACAACAGATTGAATACAGACATTAAAAGAAAATTGTA
AAAATATAATAGAAAACAATGGCACTCTTCTTACTGGGCT
TTTTTGTTTTTGAAAGTACATACATAGTTATTTTTAATTA
AAATATGATTTATATTAATATGTAAGGGGTTATTGTTATT
TTTAATGATTTAATAAGCACGTATTTAATATAATTCAATA
ATTACATATTTTTTAAATTTCTCAATAATATATATATTAA
CCAATATGAACAAAGTCCTAAACAAGTTTTGTGGGTCCTG
AATACATTTCCTTTACAGGAATCCTGAAATCAGTCTGATG
ACCACTGTCTTCAATCAGACTACCAAGAGATATTTTATGA
TGCTAATGAGCAACTGTTTACACAGTAAGAGATTACTGTG
GGCAGGACCAAAGTTAGAACTCCAGAGGATCTTCATAACC
ACAGAACATAAGTAGTGCGTATCATGCCAAGAGAACTCAC
AGGAACTCCCTCCAGAGATAAACCTCATGTCAATCCTGCC
TAAAGCAGGGGGATGGATGAAAAAATGTTGATTCAATTTA
GAAGAAAATTTAATTAGGTAACTCTGGCTATAAAAAGTAT
CTTTGTTAATTTTTCCTAAGCCATTTGATAGTCCTTTTAC
AATTACTAAGATTACCTAAACATATCAGCCTAGATTTGAT
GTGATAAAATATAATATACTCCTCCAATCTCACCTGTTGA
GGCCAATCTGGCTTTTATAGCCTGTATTCATAATGGTCTC
TTTTTCAACAGCAGCTCCAGAGATTACATTTCTTCTATGA
CGTTTTTTAGGTTTATCAACTTCCACAAGCATTCCCCATT
TACTCTTTACTCCTTTCCCATGTAAAATATTTAATAATTA
TTCATAATATTTTAAAATATTGCATAACTATGCTTATCAC
TAAATTGGCCATATATTACATGTCTGCCAGTCTGCAATTC
CATGTATCAAGGTCTAGCCAGCCCACTGCAGAGTACCACA
CTCAAAACCGTGAACAAAGACTTTTAAGTGAAAGAAATGG
AAGGGGGCACTTTTCAAAAAGTTGCTGGAGCTCAAGGAGA
AGAAAATGTTTTAGAGGTTGTGCTAAATACACTCTTGGCC
CTTAATAACAACTCCCATATCAAGAAGGTCAAATGTGCCA
TCTTAACCCGTGTGGGCCAGGACAGTTGGGTCAACTGTTT
CTTGCTTGCTGGCAAAATTTCCTTGACTCTGAAGAACAAT
CTAAAAACTTAGCTCTGATGGCCACATTACTACCAGGCAG
ACTTCTGTAAGCCAATGTTTTCAGGATCATTCTTTGCCCT
TTGAAGATGACAGCAGCCAAATTCCAGAGGGCCTAAAATA
AGCCCAGCTAGTCCAGGTATCAAATGGGAGAAAACTTATC
TTTTCTCTTTCCTTCTTTCTTACATATCCCTCCCCCTTCC
TCATTTCCTTAATCTCCCTTACCCCATCACTACTTCAATT
CTTTTCCTTTTAAATTTTATGATATTATGTCTATAAATGT
CCAATCCTTGATACAATTTTTTTTTTTTTTTTTGAGATGG
GGTCTTGCTATGTTTCCCAGGCTGGTCCCAAATTCCTGGA
CTCAAGCGATCCTCCCACCTTAGCCTCCCAAGTAGTTGGG
ACTACAGGCACCCACCACCATGCCTGGCTAATTTTTTTTA
CTTTTGTAGAGATGGGGTTCTCGCTCTTGCTCAGGCTGGT
CTTGAACTTCTGGCCTCAAGCAGTCCTCCAGCCTTGACCT
CCCAAAGTGCTAGGATTACAGGCGAGATCTTTGATTTTTA
ACAGTTTAATTATGATATGCCTAGTGTAGTTTCCTTGTAC
AGCTATGTGTGGCCTGGAATCAGACAGACCAGAGTTTGCA
TACCAGCTCTGCCAATGCTTGTAACTTTGAGTGGGGTACC
TAACCTAAGTACCAGTGTATGTACTCATCTATGGCATTGG
GAATACCACCTATGTCATGGGGTTTTGTGAAGATTAACGG
AGATAAGCCCTTTGGAATAGTTCCTGACATTGCTGTTTTT
AAGCTAATAGTTGAAAAAACAGCAACTTCCCCGGCGGGGT
AGGGGGGAACCCACAAAATGTACTTATTTCTCACTCACCA
CAGCCCTCCTCCACCTCTAGTACCTCATGGAGGGAAAGCA
ATTTGGTTAAAAATGTCTTTGAACTAGCAAGATTTTGGAG
CTTGCTTTTCAGTCCAACTTCAGAAAATTCTTAATGTTCA
GAATGCTGTGGGTTCCTAAATTCAGGAACTGTATGAACAA
AACAGCATGCACCATGGTTAAGCTGGAAGAGAATCGTCCC
TGCAGGAGAGACCAACCAACAGTTGTAGGTCACTCGCTCT
TATGAAATACCCTGGAGTGACTGTTCTCCCAAGCTCCTTC
TCTTTCTCCCTCTCTTTTTTGCCTCCAGAAGAAGGCCTAT
GACTAAAGCATGGATGAGAGACGAATGGCCCCTGAACACC
TTCTCAAGTGAATAATGACTAAATTTAGATGCCCTTCTGC
CCACTCGATCTACAGCTGTGCTGCTGACTCATTCACGACT
GAAGCATGGGAGATGAGCAGATTCTCCCGTGCATAAAACG
GTGTCCAGGGACATGGACTCCAACACCATGATCCACACAG
AGCTATGCTAAATCTTCCAGACAGATCGGTCTTTCATTTT
GGGGGGAAGCAGGCTAAACAAGCTTTTGAGGTTACCTATG
ACAACAATGGGGACATTCTTCTTTGCCTTTAACTCAAATT
CCTTCTGTTGTGGCTTAAGTCCACCTCCTCCTATTTTGCA
TTCCTGAAGACACACAGAATATTATTAAAGTAACAACTTG
CTCTATGCGCCTTAAGAAATGAAGATATGATTTAATTATT
AGTCCAAAAAAACTATTTAGAAAAATTGCCAGGTAGTAAG
TTAAAGCTTCCTAAAATCAGCATGTCACATTTCTCTGGCA
ATGACAATCTCCAACAAAAAATACTTGATTTTGCCAATAA
AATGAGGAAAGAGCACTGTGATCTCTCTACTGTACCTGAT
ACTGCTCTCTCTATATCAAAGGCAAAAGAGACTGATGGTT
GATCAGTGCCAGAGTTAAATCTGGGAGTGTAGAGAAGGCC
TTACAAAACAAAGCCTTCTTGGTTCCCAAAATAGCCTGCA
ACTGTCACCACCACCAAGTGCCGGCTTTAAGAGCTGACCT
TGCTATTGTACCTCAGAATATGGCTAATATTACCTGCCTC
AGCCTCAGAACAACCCTGTTCTCCAGAAAACCCAGCTTCT
AGGTGCCTGGGTAAATATGTTACACTAGAAGCTAAGCTTA
GTGCAGCCTAACACCTACTTGTGTGGATTTTTCAGCCTGC
AGCTTGCCTTGATTTCAATAAATCATGCTGACAAAAGTTT
TGGGAAGGTACATCAAAAGACTACCAACAGAGTAAAAAGG
CAACCCACAGAATGGGTGAAAATATTTGTAAATCATATAT
CTGTTAAGAGATTAATATCCAGAGTATATAGAGGACTCCC
AAAACTTAGCCACAACAAGAAAACCCCCAAACAGGCGAAG
GATTGAACAGACATGTTTTCAAAGATATACAAATGACCAA
TAAGCACATGAAAAGACGCTCAACATCATTAATTATTAGG
GACATGCAAATCAAAACTACAATGAGATACCACCTCACCC
CCAATTAGGATGGCTACTATCAAAAAAACATAAAATCACA
AAAGTGTTGGCAAGGATGTAGAGAAATGAGAACCTTGTGC
ACAGCTGATGGGAATGTGAAATGGTGTAACCTCTAAGGAA
AACAGTATGGCAGTTCCTCAAAATATTAAAAATAGAACTA
CGATTTCTATTCTATTCAAAAATAGAATTTTGGGTTTATA
CTTAAAAGAATCGAAAGCATGGTCTAGAAGAGATGTGCAC
ACTCATGTTCGCAGCGACAGTATTCACAGTAGCTGATATG
TGGAAGCATATTATCCCAAGAGTCCATTGCCAGATAAATG
GATGAGCAAAATACGGTATAAACGTACGATGTATATATTC
CAGAGGGAGCATGGCCCTGCTGACACCTTGATTTCAGACT
TCTGGCCTCCAACATTGTGAGAGAATAATTTTCTGTTGTT
TCAGGCCACCAAGTTTGTGATAATTTGTTAAGGAAGCCAC
AGGAAACTAATACAATTGGCACAGGGAATGGGAACCTACA
GTGTCTGCCATATCCTCACTTCTTGCTATTAACTCAAAAT
CACAGTAGTGATTGATCCCTTCTTTGTCAGATGAAAAGTT
GTCAATAAATTAATTATACCACTTTTTAAAAGTCAACTAC
ATTAAACAGAAAGTTTTAGAAAGTTTTTGCCAATCTTTAG
CTCAAACAACAAAATCCTGAGAGACCTAACCATGGTCCTC
ACATCACGCATTTTGCCGAAGGTATTCTGGCTGAGGACTG
GAAGTAGGGTAGCAACGCTGATTGATGAGGTCCCTGTGAA
ACCCAAGCTCAAAGTCCCCTTGCTCTAATTAGGTAGCCTC
ACCATATGCCAAGGAATTACACAGTCATCCCTCAGTACCC
ATGAGGGAATGGTTCCAGGATGCCCTGCAGATCCCCAAAT
CCACTGATGTTGCTCCTTTTATATAATGGCATGATATTTG
CATGTAACCTACGCACATTCCTCTGGATATTTTAAATCAC
CTCCAGATTACTTATAATACCTAATATAATGTAAATGCTA
TGTAAATAGTTGTTATACTGTATTTTTAAAATTCGTATTA
TTTTTTATTGTTGTATTGCTACTTTTTTATTGGTTTTTTT
TTTTTCCCAAATATTTTCCATCCATGTTGGGTTGCATCCA
CAGATGCAGAACCCACAGATACAGAGGGCTGGCTGTGCAA
GTAATTAAAGGTGATAAAGGAGTCAGTAAATTTGGAAATC
CCCACCATCAGCAGATCATCACCACGAGAAGGTTTTAACA
TATTAGTAGTTAAGATTGACTGATCCAGGGCTTGAATCAA
CCCTTCCAAGTACCTGTCTCTCGATTCCAGTCATGATATA
GTGTAACTACTGCTTAAGTGGGAATCATAGCAGCAGTCTG
CTCCAGCATGACAGGTGACCCCAGCAACTGTCAGCCCCGT
GTAAAAGACTCACAACCCCACTGGCAGAGACAGTTTGGCT
CCCAGACGGTGAGAACTATATCTGACCAAGTACTCAGTGG
TCAGACAGGCTCTGGACACAGATCTGTACCCTTTCAAGAC
AGATAGCCAAGAGAGACGGCAGAAGTAAAGAATTTTCCAT
GGAGTGTCATACTAAGATTTTTGTTCTCAGTAAACTGGCA
TATTATCCCAAGACTGCAAATGTTTACAAGTTAGGACCAG
AGGACATCTTCTTTCAATTAAATGCAAATATCATATTACC
TAAAGGTTATTAATAGTTAAGTTTCAAAAATGTGTTTATT
CTGGATTCTTACAAGGCTTTCTCTAAATGCCCCAAGGCCT
TACCCTCCAATGTTTCCCTCAACCTTCTGTACTCCGCTTG
CATTTAACTACTTAAATGAAGAAAAGCTCATTAGGTTGTC
TTACAGGTGTCACCTCAGCAACTTTTTTACTACTCAAAGA
TATATATGTCTGATCTCACTCTTGCCATCAATCAATTTTT
TTAAAAGTTGAGAAGAAAGAAGATGAAGAAAGGGCCCAGA
AGAAAGCTCCATCTTCTCAAAGCTCATGGGTCATCTTCAA
ACAGAAGTTTTATATTAATAGTCCCAATCTCCAAATCTCT
ACTTTGTTACTCACTGATAATCCTAATTTTGAGGAACAAT
AAATGAGGCCTAGTAATTGCAGTAAAAATCCCCAGCATGA
CTTTCTCTCAGGTCAAAGGAACAGACATAGCTGAATAACC
CTGACACTTGTATCTAAGCAAGAAAGTCCTGAAATTACCT
TCTTACAAATTCTGCACATAAAAGCTGACACACACTAAGT
AATGGAATGATTCACCTTAACAGACTTGATCAAAAGAGGT
TACTCGGAAAAAGACCTGTTATAACAAAGTTGTAAAGGAA
GCAAAGAACGTGGTGGCCGGAGCAAGAAGCATTAGGACTT
TCACTTTACAGATGAAGAAAGTTAGCCCAGAAAAGTTAAA
TGACTATGTGAGGTCACCTATTTAGTTGCCGAAGCACCTA
AACGCTCTCTACCTACCAATTTAGAGGTGTCCAAAATAGA
GTTCGCAGGCCAGGGTCAAGATATCACTTGGCTTACGGAA
CATTTTTACTGTCTGATACCACCTCCCTAAAAATAACTTT
ACTTTAACATATGTAGGGTAAACTGATATTAGTCTAGCCC
TCCGATAATTTCATATGAGGAATGTGGCCACTTGGTCAAT
TTGAGTTGGTCACTCCTAACTAGACTAAATGCAAAACACA
AAGATCCCATTAAAGTACTTTGGTTACCACTCTGTGTATT
AGCATGAGTCTGGATTAGAAACCTCCCTCATATCTTGGCT
ACCTGTCTTAACCACGCCCCCCCAATGGTCTACCCTGCTG
CCAACTTGGCATGTAGAGTAAATTGCTGTCCCATGGAGAG
GGATTTTTCTATTTAACTCCAGATCACTCTGTGCCCATAA
ACAAGTGTTTCATAAGCCACAAGAGTACAGCCTGAAAGCT
ATGGCATGGGCAGTGCTCCACAGCTGTCAAGTAAGCCTGG
AGAAAAGAAGGAAGACAGTTCTGGAACTTGAGTTGGGTAA
GGAGTGAAAGCCACAAAGAAATGACAGGAAATTGAAATTT
GCAGAAAGTATAAATCAGCACACCAAATTTTATCCCTAAA
AAGAGATAATAAATAAGAGGTTGTTATTTTTCCAGCATAT
TTTCATCAAGAGTCTTGCATAGTAAAAGCTAGTAATAAAT
AAGCCCATATCACTTATTGTCATGTCCCCCCACAGGTAGA
GTCCTATATGGTGAAGGTACTTAGAGAAAACAGTTACATA
ACCCTACCCAGGACAGTATACTAGTTAAGAGAACAGACTA
TGGAACAAGACTTTCTAGGTTCAAATCCCAGGCCTACCAG
TTAGTAGTACTGTGTTCTTGGAACAAGTTATTTCTGTGTG
CTTTAGGTTCTTCATCTGTAAAATTATCATACCAACCTAG
TAACTACTTCATGGGGTTACTATTAGGGTTTAATGAGCTA
ATGCACATAAAAACGGTGCCTGGCACACACTTAAATGCTA
TGTAAGTGTTAGCTGCTGTTATTATTATTATTATTATCAC
CCTTGTATAGTCTCTAAGAGTTAGCAAGGGACATTCCTTT
CTATATAAGAAAGGGCAAAAATGATATTCTTGAAATAAAC
ATAAACGTAGTACAAACTCTACGTAAGTTCCTATATATGT
AAACAGACTGCACAGTTAGAAGGAAGTGAATTAAAGTTAG
GATTACAGGAAGGGAAAGACAACGGGCCGGGACCTCTACA
GCTGACTCCTGTAGGCTGGGAAAGGACGTTCGCAGGCTGC
AGACTGGGTTTTACCATGACGGAGTCGCTGGCTGCGGAGG
GTCCATCAGATCTATTGTTAGCACGAGCAGAAAATCTGAG
AAGACAGATTTAAGTTCCGGATCTGACACTGACTCATGTT
ACCAAAGAACAGGTTAAGAATTTGTCTCAGTAATCAGTGT
TCCCTGACTGTAAAGTGCTTTTCCATTTATTCATGTAACA
AATATTTACTAAGGCCTGTACTATGCCAGACACGGTCCTT
AGGGGAAGATGCAGGAATCCAAAATGATTAAGACTTTACC
GTTTAGTAGTGGAAAGAGATACGCAAATGATACAATGCAA
GAGAAATCATACTCTAATATAACGAGACGTAAGTACAAAG
TGCTCTGGTACAGAGTAAGATGTCACTAATGGTCTAGGTA
TGACAGGAAACACCTCCCGGTATGGACATTATTTACCTGA
GTCATAAAGGAGAATGAGTTAGCCTGCTGAAAAAGCAGCG
ATGAAGAGATTCTGAAGCAAAAGGAACAGTACACACAAGG
GTCTGTAGGAGCGAGAAGATGACAGTTTTTTGGAATGGTG
AAAGTATGGCATGCTTGTGCTCAGACAGGGGTGCAGATGT
GCATAAACATCTGAGCAGGGCTTCATGTACCATACTGCGG
ACTTTGACCTTTACCCTGTAGGCTAACGGGAAATAGAAGG
AGAAAAAGCAGCTAGGTTCGGTTGGCAACTATGAAGGTTC
TGTATCCCATCCCATGATAAATAAAGAATTTAGCCTTTAT
CCTGAAGGCAACAGGGAGGTGTCAAGGTTTTTAAACCAGA
GAGTGATACTATCAGAATTTTATCTTATTAGGATAACTGC
GTGGGAATATGAAGATTGAACTGCTGGCAGGAAAAAAATC
GTAAGAGATACTATTTAGGAAATTGTAACCCAGGCTAGAG
AGGATGAGGTAAGGTATGGGTGGTGGAGACAATGGCGAGG
AGATGGCTTTGAGAAGCATCCTTGAGGTAGAATGGACAGA
ACAGGGTGACTGATAAGAATGTCAGTGGTGAGAAAGGATA
ACATGAAGATTTTTAAGAGCTTTAGGACCCCGGATGGATT
GTGACACCACTTAGACAAAACAGGGAATATAAGAAAGTCT
TAGAAGTCTTTTCTGTATCTGATTCCAAACTAGTGCTAAT
TTCTCTTAAAGCCTAAGTGACTTACATTCAGGAACCATAT
CTGAGCAACAAACTAGCATGCACTGCTGCCCTTTCCATAT
TAAATAATCCTAAAGTGAGCCCACAGAAATAGATGCCAGC
CAGCCCAACCTCGCAGCTGTTCCCTGCCCCACAGCAAAGT
CCTGGTGGGGTCAGTGTCATGAGTACTGTGGTGCGGCCCT
GGCAAGGCACAGTGTACAGCACACACACAACAGGGGAATC
GAGGTTACAGTACAAGGTCTCAGATACAGCTGAAATCTCT
TTAAGTCACATGTTTGTGACAACAATGGTGACTTCACAAC
TCAAGAGGATGCCCTCAATTTCTTCTCTAAAATTGGAATC
TTTGGAATAGAAAAATAGTAAATTAAAAATATTTTGTTTG
GCCCACATGGTGTTATAAAAATAAAGATTTTTCACACAAA
AAAATTCTATATTTGAAACTTCTTTTTAAAAAATAGAATA
TATGACAACACAAAGTAACAGTCGGTTGGAGTTGAGTAGC
GGTTGCATTCTTCAGGCAGAGCATGAGTATCTCAGTGCTC
CAGGCCCCACCTCTCTCTACTGTGCTATACTGGGGCTACT
TCATTAACTTAATATTACCTCCCCATACCCTTTATTTTCT
CAAAATATTTTCTTATGAAAATGTTCAAACATACAGAAAA
GTTGAAAGAATTCCACAATGAACACTCACATACCCACGGG
AGCTACAGTCCACCATTAACATTGTACTATTAATATATAC
TCGCTTTATCATGTATTCATCCCATCTCAGACATCAGTAA
TAATTTCTCTAAATATTAAATACTTCACCATGCATATCAT
TAACTAGAGTTCAATACTTGCTTATAGTATTATTTTTCTT
TTGAAGTAAAACTTACATACAGTGAAAAGCACAAATCTTA
AGCATACATTCACTGAGTTTTGGCAAATGTCTACACGTGT
TACCCATCATTGTAGGTGCTTGAGTTGTGTCCCTGAGGCG
TCTGACCCCTTGGACAGAGAAATGTTTTTCTACATTGCTC
TGACCTCAGCACTGTCCATGGCCAAGGAAATGCTGGCTAT
GAGCAGAAACACAGCTGACGTCTCTTAAAGCAGGATCCTG
TTTCTTCTGAACCGTAACAGTCCAAATCTGGGTAAAATCA
ATTTCATATAGCTGATAATATTAATATAAATATATAACTG
ATAAAATATAGCTGATAAATATAAAAGAGAAGACACTCTT
TTATAAGACTTTAGAAATCTAAATAACCTGTTCTTTCCTG
AAAGTATCAAGCTCAATGATGTAAGAAACATGGCCTATAG
TTCAACCTTCAGACTGTTATGTTCTAGAGGAAGGGAAATG
GAATGAATGATACAAAGCAATAAGCAACGTAAACATCTCT
TGAGATCACACATCGAAGAGTTAGATTCTACTCTCCCTGA
CTGGCCTAGTGGTAGAGCTGACGTGACACTGATTTGCTTT
GTGATCTCATTGGTAAGAGAAGGTATTCCTAAATCCAGGA
AAAGATCAGGAATAGCAAGAAGGTAGAAACCTCATGTTCT
AAAAGTGAATAATGGACAGGTAAACACCTGAAAAAAGATT
GAACATTCACTGTTAAGGCAAAGACTTTCTGCATAGCCTA
GCAAAGCAATGGCATCCCTTTATGGAAATAAAAATGAGAA
ATGTCCCCTATCTCCTGTGACAGTAAGTGCTTGCTTATCT
GCAATCAAATCTAAGCCTCTTGGGGCATTTTGCTGGCAGT
GTGCTCAGAATTACGTATAGCTTGCCAAGACAAAGAATTT
CAGACACTGTTGCAGAGGTGCCAAAGGTTAAGGAAAGAGT
GTGTGTTACCTACCTTAGTCTTTCAATCTGTCTCAACTGT
CTCATTTACTAAGTGGCCTGAAGCCCATACTTTGAGCAAC
TGTGTATCTAGGACAGAGGTAGAGGGCAAATTTCAGAACA
GAATGGGGGATATCACAAGATACTGTACGGGCAGAAGAGT
CCGACCTTAATGTTACAGTCCATCCCAGTCTTTCCACAAC
TAAGTTTCCTGGCTGTAAGACAGAAAGTACCAAACTTAAC
CTTCCTTGTATTTCAGAGTTGATGTGAGGACACAAGACAA
CAAATATGAAATTGAAAACAGCCTTTTAAAAAGATAACTA
GTACATAAATCCAAGTATTGCTATTAATATATTATCTTCT
TTGTGTTATTTAATAAACCAAAATATACTGTGAGGTAGTA
TAGTACAGTGCATTGTTTTACAGCAGAGATTGGCAAACTT
TCTCTGTGAAAAGCCAAATGCAAGTACTTGGGCTTTGTGG
ATCATAGTCTCGAAAACACTCAACTCCACCATCATACTGT
AAAAGCAACCATAGACAATACTAAACCATTGAGTAGCCGT
GTTCCAATAAAATTTTATGGACTCTAAAATCTAAATTTCA
TGTAAGTTTCATGTGTCACAAGATAATATACTTCTTTGGA
TTTTTTTTTCAACTAATTAAAAATGCAAAGCCATTTTTAG
CTAATAGCCTGTACAAAAACAAATAGTGGGCTGGATTTGG
CCTATGGGCTATAGTTTGCTGACCCCTGATTTAGAACATT
GGCCATAAAATTTAAATTCAAATGCCAGCTGTGAAACTTA
ATAGCTGTAAGACCTTATTTAAGTTACTTCTTTCTGCTGC
AGTTACCTCATCTTTAAAATGGGAATAACAGTAATATTTA
TCTCTTAGTATAGTTATGAGGACTACATGACTTTACGTGG
GACAGCAGCTGGAACAGTGCCTGACACACTTAACTGTTCA
TGAATATTGCTACTAGCTATTATAAAGCATTCCCATAACA
ATTTCCAACAGTTCTCCACCTGTGCCACACTCCCATATGC
CTCCACACATCTACACATGCTATTTCCTCTACCTGCAATG
CACTTTCCTGCTTAGAGCTTCTGGATGGTCTCAAAGGCTC
AGTTTAAATATCACTTTCTCTATGAAGCCTGCCTTGATTT
TCTCCTTTCCTAGCAGACACCAGCCACTACGACCTATTGC
CAATCACCCACTGCAGTTTATTGCATTTCACTGTAGTTAT
CTTTCACAGGTCAAATTCCCAGCAAGACTCCTTCTACGCA
GAGACTGTGACTTACAGTTGTATCCCTAGGGCCTAAAATA
GTGCTCTACACACAGAAGGCATGTACTTGCTTAATGGTGT
TACTAACAACAGAAAGCAACTTGAACTAGGATAGAAATCT
AGTTATAGGCCGGGCGCGGTGGCTCACGCCTGTAATCCTA
GCACTCTGGGAGGCCGAGGCGGGCGGATCGTTTGAGCTCA
GGAGTTCGAGACCAGCCTGAGCAAGAGTGAGACCCCCGTC
TCTACTAAAAAAAAAATAGAAAAGAAATTATACGGACAGC
TAAAAACACACACACACACACACACACACACACACACACA
CACACACACATATAGAAAAAATTAGCCGGGCATGGTGGTA
CATGCCTGTAGTCCCAGCTACTCGGGAGGCTGAGGCAGGA
GGATTGCTTGAGCCCAGGAGTCTGAGGTTGCTGTGAGCTA
GGCTGATGCCACGGCACTCTAGCCCGGGCAACAGAGTGAG
ACTCTGTCTCAAAAAAAAAAAAAAGAAATCTAGTTATATA
ACAAACATGAATTAAATATGTAAATAATTCCTAACATCCT
ATTTTTTAGTAAAATCAATCATGTTAATATTCATCCCCCA
GAGCATCCAGAGTTTGCCTTGGTGCCATTATTAGCTGGTA
GCAGACATCTTAGAATCCACACATTGATAGTCACAATATC
GGCTTTTAGTAATTCAAAAGCCCATCTCCCACCTCAATTT
ACACAAAATAATCTGTGTTTAGTGAGGAAAAGAAGAAAAT
AAGCAATGAAATAAGACATTTCCACAATATAACCATGTAT
ATATCAAAAAACAAGAACTTAAAATTATGAAAGCCCTTTT
CTGATCCTGCTCTTAAACTCTTAAGGAAATAGTCCACGAT
CACAAGGCTTCACCAAGGCCTCTGAAAGAAGTTATGTTTT
CTCAGCTAGTCAGGATCCTAACTAAAACACAGTTACCTGG
GCAACCTCTTGCCACTCTCACCCTGCCAGGGGTGTTCTGC
CCCTCTGCTTAGAACTCTGCCAGGCAAGCCATGATACTGT
GTCCAGCTGACCCTGTGCCAGACACAAGAGTCCCTCTGAC
AGAAGGTTCCTTGTGTCTGGTAGTACTGGGCTAGCCAGCA
CGCCTGGCAGACTGTCTCCTAAAAAATCAAAGCTGATTTG
GGAGAACAGGTTAAAGGAGGCAGGGACTTCAAGAACTAAA
TAGTAAGCATTTTCTGAAAGGCAATTTAATGTCATCAAAA
TCAGTCAAATACTGTATCAACTATGAACGAAGATTCAGAT
CAGAGCCTAACAGGTGACACTAATATGACAGCGAGGATGA
AGAAGGAGCTTTTCATTTTCTAAGTTAATGTCACATTTGT
AAAATCCCAGCTGGTTGCTATGAAAATAATGATGTCAGAA
TTAGTCTGTCCTTGGGTTTTTTGTTTTTATGTGTGTATAT
AATGCACTGGCTGAAAATTATCAGTCTCTCCAGAGGTTTA
TTTCCCTCTTTCAGGGCATGAGATCATATACTATGAGAAT
CTGCCACATTTAAGGAACACAAAACTCAACACATAGAAAA
TATTTGTTAGGACTATGCTATATTCTTGTCACTGTCATTG
TTATTACTACTACTACTATTATTATTTTCTTCAGTGCTAG
GAAATGACTTTCTGTACAGTATTTGAATGCTGCTGAAATT
GGACAGTCTCATGATTGCTAACTGATAAGAAAGCAATTTT
AGACACATCATATCAACTTTTTTTATTACTATATTTGATC
AAAAGGATTGGTTTTTTTTGTATTTTAGAGCTGAATTAAT
TTCAGTGGAATAATATAAGTAAATTATAATGCCATCCTTT
CTTCCAAAAAATTCAAATTTTAAGTATATTCCCACCAGTC
TTCCCAAAAGTCCTCTAAGGAAAAGAAAGACAGGTGAATA
ATGATAGCAACCCCGCCCGTTTCAAGCCTCTGAAATTTCC
GCCTGTGAGAAACAACTGCAAATGAAGCAGCTGTTCAGTT
TGGGGAAACAGTAAAATAACTTCACTTTTGTTCAATAAAT
TGTTTCTCCCACCCCCAAAAAGAGAAAGAGTGGCTGATGT
GCTGAGGGTTAAGTAACCTGAGGAATGGAAATGTCAGAAT
TAGCAGTGTGAAGGTCTCTGATGATCTGAGCAGAAGTGTT
TCAATGCAGTAATGAGGCAAAGGCAAGATAGGAATAGAAT
GAAGAGTGAGGGGAAATGAAAGCATTGATAAGTCCTGAAA
AATATGGCTAAGAGATTAAGGAAAGAGACGGTGATAACTG
GAGGCCAGGGAGGGTCCAAGGGAATCTTGTTATTATAACG
CGGAAGAGAACCAAGCATGTTTAATTACATTTGGAAGTGT
CCACATGAAAGGAAAGCTTGGAGAGAGATTGGATAGTGTG
AGATTACTGAGAAAGGTTCCAAAACAAAGATGGAAAGATT
AGCCTTAAATGGAAAAAACAACTCTGCCATTGCAATAGGA
GGGCAGGAAAAAAGAAAGCTTCAAACATAAAGTGGTTTGG
AGATGAAAAATTAAAGAAATTCCCATCTAATTTCTGTTTG
CTATCTTATCTGTGAAATAGTAGTAAATAGAGGTAGTGAG
TGGTAGGAGCAATAATAATATCAGTTAATAGCCATTGAGT
ATTTACTATGGGTAAAGCACTGTCCCATATATTAATTCAT
TTAATCCTCTAGCTAACAGGGAAGATGGACATTATTATTA
TTTTCATTTTTAGAAAGTTAAGTAACTTGCCCAAGATCAC
ATGGTTAAAAACTAAGAAGCCAGCATTCAAATCCAATCAG
TCTGGCTCCAGAGCCTAATTCTGAAGCATTTAATTATATC
AACTCTCAATTTAGCAGCCTGCGGGTCACTAGTGACTTTA
ACAAGTCTCATGTTAAAGCTCTTGTTAAAAAATCTTTTTT
TGTGTGACTCAAAGATTTCATTTCCTTAAAAATAACAAAA
ATTAAAAAAATAAAAGCTTATTTTAGTGCGGTGATGGAGA
CAAAAGCCAGAGGAGAGTGGGTTCTAGAGTAGGAGGCAAA
GTAGTAGGAGGTGATAACATCTGTTGAAAAAAAGGGAGGA
AGTAGGGTGGTGAGAAGGGTGAGGAGAGCAGAGAAGTGTG
AAATGATCATTTCAGAGAAAGGAGGAGTAAGCTGAGCAGG
AACACATCATTGGGTTTCCAAACAATGGTACGGATCTATT
TGAATTTGCTGACCATGAATGTAAAGTGGTAAAAATCTAT
ATTGAAAATTTTCCAATTTTCAACCATTTAGGTGTAACCA
CGGAGAAATCAGAGTTGGGTTTATCCAGTCAGGACCCTGC
CAGGTAAGTTTGAAACTTTGAGGGGTAAAGTAATCCAGTA
ACACAAGAGTATACTTTTATTGTAAGAGCAAAAAATATAG
AAATCCAATCATCTGCAGTTTGGTGTATATACTTCTAAAA
TGTCTAGACACTTATGTGCTTATGTATATATGTATTTTTC
ATATATCTTTTAGAATTTTTAAAAGCATAAATAGGGACAT
AATATATGTATTTTCTGTGAGTTTTTCTTTTTACTTATAA
TATTCTTATAGACCTTCCAAGTTTGTGTAAGACTACTTAG
GTCTACTTCCTTTGGTCAAACTGCAAAAGATTTCTATACT
GTGAATATTTAATGTACTTAATCATTCCCTATTTATATAA
ATTTAATTTTTTCTAATTTTTGTTACTATAAACAATGAAT
AAAAACCATTTCTGTACATACATCATTCTGCACATGTGCT
AGTATCAGGAAAGAAATAAAACTTGGGGGTCAAATTATTT
TCACATATCTTTATAAATTCTGCCAAACTGCCTTCAGGCT
TTACCCATGTAAAAGACAGTAAAGAGTGCCCATGTCCCAA
ATTCCATAACTTTAAATTTCTCTTAAAGTATTGAACAAAA
AAAATTACTGTTTCAATTTGCATTTAATAATAAAATTGGG
AAGTTTCTCATGTGTTTTTAAAATTTTTAGAAAGTGTTAA
CATAGCTTTATTGAGATAATAATGCACATACCATACAATT
CACCCATCTAAGGTGTATAATTCAATGATACACTTAGTTT
TTAGGCTTTTTATTTTTTTTCAGTATAGTGACAGGTGAAA
CCATCACCACAGCCAATTGTAGAAAATTTTCATCATCTCA
AAAAGAAACGCTGTACCCTCTAGCTATTGCTCTAGTATCT
CTTACCCCTTCCTCTCCTCAGCCCTAAGCAACCACTAATC
TACTTTCCTACTCTATAGATTTCTCTGTTCTGGACTTTCA
TACAGCATATGTTTTTAAGGTTCATCCACTTGTTGCATGT
GTAAGTATTTCATTCCTTTTTATGGCTGAATAATATTCCA
TTGTGTGAATACATTACATTTTATTCATCCACAAGCTGAT
AGACATTTGGGTTGTTTCCACCTTTTGGTTATTATGAATA
ATGCTTCCATAAGCATTTGTGTGTAAGGTTTTGTATAGAC
ATATATTTTCATTTATCTTGGTTATATACTTAGGGGTGGA
ACTGCTGGGTCATATGGTAACCCTACGTTGAATTGTTTGA
GGACCTGCCAGACCATTTCTCAGCAGCTGTACCATCTTAT
ATTCCTACCAACAGTATTTGAGGACTCCAATATCTCCACA
CCCTTGCCAATACTTATTATTAATATTACTTGACTCTTTG
ATTCTAGTGGGTGCATTCTAGTGGTATCTCATTGTGATTT
TCATTGCATTTCTCTGATGACTATTGATGTCAAGCATCTT
TTCATGTGCTTATTGTCCATTTGTATATCTTCCTTGGAGA
CACGTCTATGTAGATCCTTTGCCCATTTTTAAATTGGGAT
ATCTGTCTTTTTACTATTGAGTCATAAGAGTTCTTTATAT
ATATTATAGATGCAAGTCATTTAACAGATGTACAACTTGC
AAATATTTCTCCCATTCCATAGGTTGTCTTATCACTTTCT
TGATAGTGTCAAGCACTTTAAAGCTTTTAATGTTGATGAG
TTGAAATTATTTATTTTTTCTTTTATTGCTCATGCTTGTG
GTGACATATCTAAGAATCCTAAATTCAAGGTCATGGATCC
AGTTTGATAGCTCACCAGTAAAAATAAGTAAATAGATAAA
TACATCCAAGGTCATGGGAAACATTACCCCTAATGTTTTC
TTCTAAAAGTTTAATAGTTTTAGCTTTTACATTTAGGCCT
TGGATCTATTTTGAAATAATTTTTATACAGTATGAGGTAA
GGGTCCAACTTCATTCTTTTGCATGGACCATCCAGTACAA
TCTGTCGAAAAGACTATTCTTTCCCCATTGAATGGTCTTG
GTACCTTTGTCAAAAATCAGTTAGCCCATAGTTGTATGGG
TTTATTTCTAGACTCTCAATTCTATTCCATTGCCCTGTAT
GCCTGCCTTTGTGCCAGTACCACACTGTTTTGGTTACCAT
TGCTTTGTGGTAAGTTTTGAAATCAGAAAGTACGAGTCTT
CCTACTTTGTTCTTCTTTTCAGGACTGTTTTGGCTATTCT
GGGTCCCTTGCAATTCCATATGGATATTATCTCAAATGTT
TATTAACCATATAAATAATTGTCCATTCATAGCCTTTCTT
CATTTTTCTTTTAGATGGTTAAATTTTTCAATTGCCTACA
TAAAGAGCTCATTACTCTGGATATTAATCCTTTGATCATA
AAATCTTTTTCCTAGGCTGTCATTTTGTCTTTCAACTTTT
TAAATGACATCTTTTTACAATGTCATACAGAAGTTCGGGG
TTTCATTTTGCTCAGGAAGTCCTCTCCCTTCTCCTTCTTC
CTTGCTTCCTAGTTATAAAAATACGCATCTCTATTTCCTT
CTAAAAATTAGTATGTTTTAAAAATATGTATATATATCAC
TATATATACACATATGTTCATGTGTATATACATATATGTG
TATATATATATATATAATATGTACATATAGATCACTAAAA
ATATATATATCACTATTTGATTCCTTGAAACTTATTTTTG
TGGGTGCTAAGAGTTAGGGGGTCTATTTTCTTTTCACCAA
GTAGAGAGACAACTTTCCTAACATCATTTTTACTCCACTA
ATTTGAAATGTCACCTTCATCAGACAATTCCCATCTGTAC
TTGGATCTGTTTCTGAAATCTCTATTCCTTTCATTGATCT
ATTTATCTATTCCTATATCAATACTACAAGAATTTAATTA
CTTCACTATGGTTTGACATCTGGTAAGTCAAGACCCACCT
CACAGAGCTTTGAAGGATTTTCTTGGCTATTTCTACAGAT
TGATTCTTGCAGATGAACTTCAGAATTAGCTTGCCAAGTT
TCTATGGAAATTCTGAGTAGGGTTACATTGATTTTATAAT
AAAAACAATGATAGCAAATATTATGGAGCCTACTATGTGC
CAGAAACTGTTTTAAGGCTTTTATATCTTAACTCAATTAG
TTCTAACAATTCGATGAGGTGTAGTTACTATTGTAATACT
ATTAGTACCATTAGAGATTGGTATTATTAAGAAATTGAGA
GATATAATATTGAGTATTTCTATCAGTATTTCTACTTACT
TAGGCCTTCTTTTATGTACTTTCAAAATATATTGTATTTT
CTTCCCATACATTTCTTCCTGGACTTATTCCTAAGTATTT
TATCATTTTTTATTTCTCCTATGAACAGGATCCCCTTTTC
GATTACATTTTTAAATGTATATCTGTTATATTCCAAATGA
CAGTTTGGAAAACTATTTTGTATTGATTCAAATTAATTTT
ATATAAAAGTTTTTTCTCAAATTTCATTCATTTTAGGATT
ATTCTGCTTTCGTACAATGCCTACTTTGGACCATAGTTAA
TCCCACACACTAACTTATATACATTCTTACAGTGTGGCAC
AGGGTAGTTCAAAGATTTGCCTTGAAAAGTAAAGTGGCAA
TACTCCTAGCTTTCCCAGGTTTGCTGCTCAGGATTATCCT
GTGACACCAAGTTAAACTTCTAATGCATCTAGAAAAGAGC
CTTCTTACCCAGTAGGGTCTAACATAGATCACAACAGTCA
GATCTGAAGGGATAGGCAAAAACGTATCAAGGTACTTAGA
GTTTGTTTTTGAACAGTCTAATTATTGACCTTTAAAAAAA
TCACTAAAGAATCCTTTTCTACCATAAAGGAATCAGAAAA
AAAATCTTGTACCACTGAAGCATTAAAATGAAGCCAAGTT
TAAGGAGTAGCCAAATAGCTGGCACATTTAAGCTGTCTTT
TTGGAGTTACAGCTATCTAGTTAATAACGTCTGAGACTAA
TTCAAATGAACCTTAAATAGCAGTATACCAACATAGACCT
CACTCTCTAGGCTTTTAGGGCGCCAAAGTCTTTACTTAAC
TAAGAACTAAGCAGAGATGATCCCTGTATCTTTTCGAGAC
CAAGTTTTACCTTCCTTGCTCTGCAAACTTTTAGAACTTA
GTGAAACATCCTAAATAACTGGTTCTAGCCCACCGTTTCC
TGGAGCACAGCTAGTCTTATTTGTTAATATGCCACACTGA
CATGGTTGACAGAGTACTCTAATTTAAGGCTGAACAGTAA
AAATTTAAAGGCTTAAAGTAATTTAACACTGTGTTTTCAA
AGGCTATGGTAAGGCCAAGAGCAAAGTCATTTTTCCAAGT
TAACATAGAGGGCACTGGGAAGACCAGAGCAAGCACCAGA
AGGCTTTCGGACACAAAATCAATTATTGCATGCAAATATG
AGGATCATTAGTTACACTTTCTTAGGCAATAAACTAAGTT
TGGATTGGAAATGAACAAAAGCTCTTCTAAAATATGCTTC
TCCCATAACTTACTATTTCACTTTTTCATTCCTTTTTATA
AAAGAATAAGATGCCATGAAAAATTGTGGAATGGTTCTCA
TGCAGTCAGCCAAGAATCAATTGTGGGATTGTCAATTGGG
AACCAATGCCTTAGATGACTGAGTGGCTAATATACTTCTT
TCCAAGAAGGGAAAATAGAGAGGAGGAGCAACAAATTTGT
GACTGGGATGAGAGAGTTTTACTCTGGAAATAACTAAGAC
TGGGATAAATCTGTAGGACATCTAGAACAAGATGTCGAAT
ACGCAGTTAGAAATGCAAATCTGCTGTCTAGGAGAAAGGT
TAAGTCGAAATAGGTCAGGGTGTGACAGATCTGGACATCA
TTAATATATAAGTGATAGATGAGGCCATGGGAATGGGTAA
AGTTACAAATGAAGAAAGGACAGAGACAAACTGGGCTGAG
GATGGAACTCTGGGAAAAGAGTGGGCAGTGGAAGAGGAAT
AGTGAAGAATGCACAGAAGAGTGATTCAGGAGGTAAGAGG
AGGATTTGGGAGAAAAGGATTGTTTCAGAATCCAAAGGAT
AAGAGTTTTAATTAATAAGGGGATCAAGTAGACAAAATGT
CATAAAATGGCCCAAAAGAATAAGAACTAACGATGACAAG
GAGTGGCATTTAAAAATTATCTGTGGTGACCTTTGAGAAA
GCAGTTTCAGTAGAATGGAAGCCAAGTAGAATAATGAGTT
TATACTATTCCTTAAAGAGAATTCAAAGAGAAGGAAAAGA
GATGAGTCAGTAATTGGAAAGAGAGGAAAGATTGAGAGAA
AGTTCTTTGGTGACTATTTTTATTTTTAAGAATAAGACAA
CTTGAGGTATTCTAAAGAAAAGAAGAAGAAAGCAGGGAAG
AAGAGAGTAAAGACACAAATGAAGAGGTAACTGATATAGT
ATCATCCTAGAAGAGGAAGAAGGATGGTATTTGCCTGTAA
AAGAATGAGGAAAGGAAGAAGGATAACAGACATAATCTGG
AGGTGGAGACGAGAGTACTGAACATGTGTCTTTTTTTTTT
CTTTGAAAAGTAGATGATGAGGTCAGCTATTAACAGAAAA
TAAAGATGTGGTTGGAAGCATGAAAATGAGAAACAACGCC
ACTAGAGATGATTAAAACACTGATGGGTCATAATGAAGAC
CCAGATGAGAGTATTTTATTTCATTTAACAAAAACATACG
GCCAGACATGGTGGTGCATGCCTGTAGCCCCAGCTACTCG
GGAGGCTGAGGCAGGAGGGTGGCTTGAGCCCAGGAGTTTG
AGGTTGCTGTGAGCTAGGCTGATGCCATGGCACTCTAGCC
TGGGCAACAGAGTGAGACTCTGTCTCAAAGAAACAAAAAC
AAAAAAACAAAAAAAAAGAAACAAACAAAAAAGAAGCACC
AAAAAAAAAAAAAAATAGGAAAAAAAAAAACCATGTATAA
GCAATTAATTTGTGCCAGGCAGTGTTCTGAGCAATTTACA
TACATTAACTCAATTATTTCTTATAACAACTCTATGAGTT
TGATACGTATTATCCTTATTTTACCTATGATGAAACTGAA
GCACAAAGAGATTAAATGATCTGCCCAAGCTAGTAAGTGG
CAGAACCAGGATTCATATCCAGGTGGTCTGGCCCCAGAGT
CCATGCTCTTAACCACTCTACTGTGCTGCCTCCTTTTTTT
TTTTTTTTTTGAGACAGAGTCTCACTCTATCGCCCAGTTA
GAGTGCAGTGGCATCATTGTAGCTCACTGCAACCTCAAAC
TCCTGCACTCAAGCCATCCTCCTGCCTCAGCCACCCAAGT
AGCTGGGACTATAGGTGTGTACCACCATTTTTGGCTAATT
TTTTCTATTTTTAGTAGAGATGGGGTCTTGCTCTTGTTCA
GGCTGGTCTCAACTCCTAACCCCAATCCATCTTCCTGCCT
TGGCTTCCCAGAATGCTAGGATTACAGGTATGAGCCACTG
CACCCTGACAATGTGCAGCCTCTTTAATACAAAAATCAGT
ATGTCTGTTATGAAGCCAATAAGAAATATTATCAAATTTT
ATTTAACACTGCTGAGAAGCTTAGAAGAGCAGGATTGGGA
ATAGGCCCGGTAAGTACAGAGAATTTCACAAACTGGAGGT
TGTGAAGGCACTTCTGAAAGGATAGTTGTAAACACTGATG
GATTGGGGTTCCAAGCAGATTCTGACTTCAAAATCTACCT
TTGACCTTAAACTCTTTTTAATTCCAATTGTTCACTACAC
ATTAGCAGTTTGGTACCTCACAATCTTACTTCAAATTGTA
AATGTCTAAACCTAAGCTCTACTCTTCCCCCAAGTCAGCT
TCCTTTCTTGCCTTCCCCTTTTGCATTCCCATTATAGCGT
AGAATGAAAGTCGCAGGAAAGAGGACCATCCTCCTCACCT
CTCACCATTCTTTTCCCAGCACCTAGTTCAGTAACTGGCG
CAGAATGGATGCTTAATAAGTATTTGCTGAATTTCAGTAT
TGCTCTCAAAATCTTAAAATTGTCTTTGATCTTTCCCTCT
CCTGCTTTCTATTGCCAGTAACTCTCAATATCTTATATTT
TTCTTAAACGCCTGTTCACACCTTACTTTCCTATTCTCTT
AGAACCCTTTCACTATTGCCCTAGTGCCTACAATAATAAG
CTACTATGCATCTTGTCTCTCCTACTTCAAATGGATCCAT
CCAACATAGTCTTCTCAAATTAATCATTTAAAATACTACC
CTTCTCACATTACCCCTCTGCTCTAAAATATTCAATTTGT
GTATTCAATAAGCAGTTATGAGATACTTAACCTGCCAGAA
ACTGTGTCTTTGCCAATTGAAAGTAACCTCTATCTCCTCA
AAACGTCTACAGTAATTAGCCAGTCTTTTCATTCCACAAT
TATCCCACCTTAAACAGCTAGGGTTGTTTTTTTTTTTCCA
TTTAACTATATCTTATCTCACCAAATAGTGTACAAGATTC
TTAAGGGAAGAGAATGTTTCTTTTACTTTTTTTTTTGTAT
CCTATTGAGACTAACAGTCTCCCAGTACTCAAAAAGAAAA
AAAGGTACCAGGTTGAAGAAAATTGTCTTTGATGAACTCT
GGTTTGGTCCACTATCCTCTTATATTATTTAATATTTATA
TCATATTGAAAAAAGTTTAATGATCTTTTCTATATTCCTT
TACTACAAATAACAACATCCAGGGTAATTTTTAAATCAAA
TAAATGATAAAGACTAATTTTATTTAATCCACATATAATT
TATAAAATGATGCAACATTTATATGTAAGATTGTATTTAT
ATACCAATCTTTAAACTATGCTAAAAAGAAATCAGTTTGT
TTCATTCTTACAACAACTCTCACACTTCTATCAATTCATT
CAATTTATATTTTTGGTTTGCTTCTCTAGCTGATTTCAAA
GTTATAATACCTATGACACAGCAGATTATCTGAACTTTGC
AAAAACTTTCAACATTAGAGGCATTTGTTCCTAACAGTTG
CACTCCTCACACTGATACACTCCCTGAAGGTCAAGGATCT
AAATTCTGCAATATTTTTAGCATCTAAAATCCTGGTTTAT
ACTCTCCTTCTAGTTCTCTTGGTCTCTAAAAGACATAAGA
ACATGCTATCAAATTCCTAATTCCCTGTAAGCCCTAAGCA
ACCAAAGTTTAACTGATAAAAAAAAACTAAAACAAGAATC
AATTATTATTATTTTTTCTTTTTCTTTTCTTTTTTTTTTG
AGACAGAGTGTCGCTTTGATGCCCTGGCTACAGTGAGTGC
CGTGGCGTCAGCCTAGCTCACAGCAACCTCAAACTCCTGG
GCTTAAGCGATCCTACTGCCTCAGCCTCTCCAGTAGCTGG
GACTACAGGCATGCGCCACCATGCCTGGCTAATTTTTTCT
ATATATATATTTTAGTTGACCAGATAATTTCTTTCTATTT
TTAGTAGAGACGGGGGTCTCGCTCTTGCTGAGGCTGGTCT
TGAACTCCTGACCTCGAGCAATCCACCTGCCTTGGCCTCC
CAGAGTGCTAGGATTACAGGCGTGAGCCACTGCGCCTGGC
CACATTAAGGTCTTTTCTACAAAGAGTGCTGGGACAGTTG
GATATCCACATGTAGAAGAATAAAGTTGGACCTCTACCTC
GTACTATATATAAAAATTAACTCAAAATGGATCATAGACC
CAAATGTAAGAGCTAAAACTATAAAACTCTTAGAAAAAAG
TACAGGTATAAATCTTCATGACCTTGTCTTAAGCAAAGGT
TTCTTAGATATGACACTAAAAGCACAAGCAACAAAAGAAA
AAACAGATAAACCATACATCACCAAAACTGAAAACTTTAG
TGTTTCAAAGGTTTACACCCTTGGGGAAAACACAAAAAGA
AATCATCATGATTAATAGATACTAATACCTAACTGGAAAA
TTCAGAATTTGATAAAAATGATAACATAGTTGAGTAAGAA
AATCAAATAAATTATAACATTTTTTTAAAATAGCTTTTCT
AATACAAGTAAAAACTGGTTAGAAAATATAATGAAGGAAA
TGGCATTCAGAATATCAACAAAACAACAGAATACTTGTTT
TGATAAATATACCATGGTTATATAAGATAGTAATATTAAG
GGAAGCTGGGTAAAGGTTATTTGGAAACTCTCTGAACTAT
CTTTGTGACTTTTTGTAAAGTAAATCTAAAATCACTCCAA
AATAAAGTTTATTAAAACAAAACATATAGTGGTAAAGTCT
AGGCTTTTAAAAACAAACAAACAAACAAAACAAACATGAA
CAAACAAGCCATAGATTCGGGAAAAATATTTACAATACAT
ATCTGACCAAGGACTTATATACAGAAAATATCAAGAATGC
CTATAAATAAATAATGAAAAGACAAAAAAATTTTAAATGT
ACAATTGACTTGAACCAGACACACACACACATACCAAATG
ACCAATAAATCTGTGAGAAGATGCTGAACATCACTAGTCA
TTGGGGAAGTGCAATATAAAACCATAATGAGATAACACTA
TGCAAATACGAGAATGGCTAATATTAAAAAGGGGGGAAAA
AAGACACTGATAATATCAAATATCAACAAAGATGTGGAGC
AAATGGCACTCTCATTCAAAAAGATAAAATTGACAATATC
AAATATCAACAAAGATGTGGAGCAAACAGAACTTCATTCA
ATGCTAGTGGTAGTGTACGATGGTACAACCATGTTGGAAA
ACTGGGAGTTGCTAATAAAGTTAAAATTTTACATACTCTA
TAACCCTAGGTATTTATCCAAGAAAAATGAAAAGATATGT
CTACAAAAAGACTCGTAGAAGAATATTCATAGCATCTTTA
GCATCTTTATTCATAATAGCAGAAAAAAAAAAAGGAAATA
ACCCAAATGTCAATTAACAGAAGGATAAACTAACTGTGGT
ACATTCATCAGTAGACTACTACTCAGCCATAAAAAGGAAT
CAGCTATGGATATACATAAAAAATGTATAAGCCTCAAAAA
CATTATGTTCAGTGGAAGAAACTGAACATATTCTTATTCA
GTTTAAGAACAGGTGAAACTAATTCTAGAATGATAGAAAT
CATAACAACAGCCGCCTGAGGGAGAATGAAGGGGTGTGGG
TAAACTTTCAAGGGCAACATAAATGTCCTATTTCTTGATT
TGGGTGATGATCCTTCAGCTGTATACATTGTGAAAACCCA
TCAAACTGTAGATTTATATTTTATGCACTTTACTATATAA
AATGTACCTCAATTTTAGAAAATGAGGTGAAGAAAGTTCA
TCTGAAATTTTTAAGCAGGATTGCTAGGAAGTGCTTTACT
ACAAAGGTGACATTTGAGTAAAGATCTGCAGAAAGTAAAA
AAGCAAGCCATGCTTGTATCTGGTAGAAGAGCAGTCCAGA
CAGAAAGAACAACAGATGCAAGGCCCTTCAGCAGGAATAG
CAACTGGAGTTTTTGAGAAATAGGGAGGAAGTTCATGTGG
CTGGAATAAGTTGAACAAGGAAAAGACAAGTTCTGAGAGC
TAAAGGAGGATCAGATCTTATAGTACCTGGTGGGTCACAC
TAAGCCTCATTAAAGATTTCAGTCTTCATCTTAGGAGTAC
TAGAAAATCACCTAAATGCCAACTAAGAATCAGGCACTAT
GCACAGCTTACATATAGCTTATGTAAGTAGCAAAGCCAGG
ATTAGAAACCAAGTATGTCTGATTCTAAAGCTCATAATCT
TAATCATTTTGCGTTACTAACTATAATAATAGTTAATATT
TACTGAGTGCTTACCATTAATATGTTTGAGCTAAAGGGCT
TTATACCAGATCTTCCATTATTTATTATTCTACAAATGGG
TTACAAGTGTGATGTAAAGGTCTTTTGAATGAAATTTTAT
ATTGCTATTAAAAATGTTTTACAACCAATTAAAAATTCAA
GATGGGTAGTTATATTTAATTTGTACAGTTTCCTCTATAA
ACTTCCTAATTATAATTCTGATACATAAAACTATGCATGG
CTCCACTGCCAGAGAGCACAACATAGTGATTCCACAAAAT
AGCCCCATTTCTTGAATAATTTCTGTCGAATTATTTTGGT
CTCTTTTTATTTTAGTCCTCATCGTTTTGCACACACATGT
AAAATACATTGTATTTAATTTGCTCTAATCTTTCTTTCTT
TCTTCCTTTTTTTCTTTTTTTTTTTTAAGAGACAAGTTCT
CACTCTGTCACCCAGGCTGAAGTTACAGTGGTACAATCAC
AGCTCACTGCAGCCTCCAACTCCTGGGCTCAAGCAATCCT
CCTGCCTCAGCCTCCCAAAGTGCTGGGATTACAGGCATGA
GCCACTATGCCCAGCCCAATTTGCATTAATTGTATAATTT
CTCCATCTAGAAGATATGTACATTTGTCACAAATATCATC
ATGATCATCAACATCATCATTATTGATACACCTGGTATTA
TTAGGTGTTCCTAAATAAAACATAATTGATTTTATAGTTT
CTTGATTGTTATTTCTTGGTCTATTTATTTATTGTTCATA
GATTTTTTATTTTATTGTTCCATATCTGATTTTTAATAGA
TTTTCTTATAATGACTGTATTAAGAAAATACAATGAATTT
ACAAGCTCCCAAATCTTCTCCATTTTACCATTTATTTGAA
ATGACTATACAAATGTCATTCTGTGTATATCATGACATGA
AAGAGGTAGGGAAGCAATGCTTTAGCCGTTATCTCATAAT
GAGGAGGTGCAGAATTCTGCATGTAAAAATCACAGGAGTG
ATAGAATGCTAAAAGAAACCCACCCCTACAAAGCTATGTA
TCTAATAGGCCTTTAAAAAATAAGCAGGTCTAAATGGAAA
GGTGAACCAGGATTTCAAAAATCCTCATAACCTAGGTAGA
AGACCAGAAGCTTCTGAGTCTGACAGACCTAAGTTCAAGT
ACCAGTATGACCTGTGAGTCCTAGGTTGGGTCAAATTACC
TTCTTTGATTTTTCTTCCTCATCATTAAATGGAACAATAC
CATCTAGCTGGTAGAGTTATTGATGTAAAGATAGTTTTTA
AAAAGCAAAATGCATAGTGCAACATTTAGTAAACAGTGGC
AGTCAGTAAACAGTACTATTACAGTTATGAGACACTATGA
GTTCAACTATGTTAAAATATTTGTAAAACCTAAGATGGCC
TGAGAATGAATAAAGAAAAATAAAAATATTTGATTTGCCA
GTGTGGCATTCATACTAATTAATGATTTTTTTCTCTTAAT
TAATTTTGCTTTACTGGTATCATATTGCTTAGCAGTACAT
ATAGAGATGAATAAATCAAATGTGTAACCAATTCTTAATA
TTAAGAGAATCCTTAGATTAATTCCCTTGCAATGTGAATA
ATTATCCCATGATATTCCTACTACTTTGAAGTTTTTGAAA
GAAAAATACAACTGTAAAGTACCATCCTTCTTCAAAAGTT
CTTCAAAAGAATTTAGAGAATATTTTGTTTTTGCTCAAAG
TTATTTGCAAACAACTACATTCTCATAGAAAAGAGTATCA
AGCAGAAATTTGGTATTTGTTTTGTAAATATAACATTTCA
TTATATTTTATTTCTGTGCCATGCTTAAGATATTCCTCTA
GCTTCTTTCTAGGCATAAAATTTCTTGTTTGTAAAATGAC
AGAGGTAGATCAGGCGTTCTCTAATGGTTTTTTTGCTGTA
ACATCCCAGAACTCCATAATTCTCTCACAAAACAAATGCA
TATGGACAGTCCTGCAATTCTGTAGTTTTAAGTTGTCCTG
TAATAGTTTTTCACTTTAGTGGTGGTCCCCAGAGCTGATG
ACATTATTGTCTCTTCCCACTGAGCCAGTGGACCCAAAGG
GAGTTAGAATGCTTAGAAATCTACAGAAGAGATAGCAAAA
TGATTAGCGATTTGGAAATTGATCTTAAAGGATGTGCTTC
CTCACTTGAGTCCCTGGATTAGAGAAGACTAAGGGCAAGA
AATTGATTTTCTTAAAATATACAAAGGCAAATGTGTAGAT
AATGATCAATATCCTTTCTCCAGTTTTACTATGAACAGAT
TAATAGGAAATGGAATCAATACTAAATGAGAGCAATATGG
ACCAGATTTTATCTTTCAAATTCTGAGTTTCTGAGTAACT
GTGGGATGCCTGAGAGCAGGGACTAGGCCATCTTTGCATC
CCAGTATCTACAGCATCTGGCATCCAGGAAGTACTCAATA
AACTGTGCCCAAAAACCATGTAATAAAGGATCATTTGAAT
TTTTTAAAGATTCAAACCACAGAAGTACATTACAGAGACA
GAACATTTCTCTTTTCTTGAATATTAAAAAAATGAAGATA
ATAACCTTCTTACAATAATTTAGATACTGAACAGAAAAAT
AAATTCACACTGTTTCAAAACCACACTTATTTAAAAAACC
TTTGAGCCTTGGTGATCCTGTCATGTCCTGGCTATTACAC
AGACAGAGGTGAAGCGAGGCAGTCTCTGCTCTCACCTGAC
TGGTGCCAACCATAAATATGCTGCCTGTTTTAAATATCTA
TCAAACACTTGAAGTTCTAACAGTAAAATTCTCCTGCCAC
TAGCCCAGGAAAGCAATTAGTGAGGCATGAATGGACGTGC
CTCCTCACTGGGGTCCCTGTGCTGCAGGAATTCTCCAACA
GGTGAAATGATTCTCAACAATGGAAGGCAGTTTGGTCATC
CTTCAAAATCACTTTCCATTACTCCTAGTGATTTATAACA
AGGTGAGTCATTCTTTTGACCTCATTTTTCAGGCTATTTA
CTGTCAAGGGGGTGCAATCTAAACACAGAGAGGAGAATCA
ATACAAGAAGCATGATTGTAAAACAGTGAAGCTGCATCCA
CAGGACCCGAACACAATCTGTTTTTGGCACTTTAATATCA
CATCTCATAGCTAGACTAACCAACTTAAAATAAAATAAAA
ATAACTAACTAAAAAAGAAATCTGGCAAAAATGTTAAAAA
TGTTTTCTTTAAAAAAAAAAAGTACAAGCAAGGATGTGTT
ATGGACTGAATGTTTGTGTCCCCGCACAAATTCAAATGTT
AAAATCTTAACTCCCAATATGATGGTATTAAGAGGCGGAG
CCTTTAGGTCATAAGGGTGGAGCCCTCATGAATCGGATTA
GTGTCCTGTTAGAAGAGATACAAGATTTTGACCCAGCTCT
CTCTGCTCTCCACCATGTGACAATATTGTCCACTGGTATC
CATGGGAGACTGTTTCCAGGACCCCCACAGATACCAAAAT
CCACAGATGCTCCAGCCATTATATAAAATGGTATAGTATT
AATAGTTGCATATAACCTACACACATCCTCCTATATACTT
TAAATCATCTTTAGAATACTTGTAATACCTAATACAATGT
AAAAGCTATGTAAATAGTTGTTATACTATATTTTTATTTG
CATTATTTTTATTGTTATATTGTTATTTTTTTATATTTTC
AATCCATGGTTGGTTGAATCCACAGATGTAGAACCTTCAG
ATATACAGGGCTGACTATATATTGCAAGAAAACAGCTGTC
TGTAACCTAGGAAAAGGATCCTCACCAAGAACCCTGCTGG
CATCCTGATCTTGGACTTCCACCTTCCAGAACTGAGAGAA
ATAAATGTCTGTTGTTTATGCCACTCTGTTTATGGTATTC
TGTTACAGAAGTGCAAGCTGAGCAAAACAGGGCACGAAGC
AACAGGAACTCATACATTGCTGTCTGGAAGGCAAAATGGT
AGAGTCACTTTGGAAAACACTTTGGCAGTTTCTTATAAAG
TTAAACATTCATTACCACATGACTCAGTTATCCCACTCCT
AGAAGTTTAACCAAATGAAATGAGAAACTATGTTCCTATA
AAAACTGGTATGCAAATATTTCTAGCAGCTTTATTTATAA
TTACCAAAAGCTGTAAATAACCCGTATGTTCTTCAACTGG
TGAATGGATAAACAAACTGTGGTACATCCATATGGTGGAA
TACCACTCAGCAATAAGGACCAATGAACTATTGACACATG
TAGCAGCACAGATGAATATCAATGGAATATGGCAAACAAA
AGCAGCCAGATTCTAAAGGCTTCATACTGTATGATTCCAT
CCAGATGGCACTGTGGTTATGGGAAAAAAAATTGATGAAT
GGCTGCCATGGGCTGGGGTAGGAGGAGGGGCTGTCTACAA
AGGAGCAAAAAAAATCTTGGAGGTAACGAAAATGTTCTAC
ATTTTGATTATGGTTGTAGTTCTATAACTGTATGCATTTG
TCAAAACTCATACACTGTCAGAACTGTACACTAAAAAGAG
TAAATTTTACTGTACACAAAGTATAATACTAAAATATTTA
AAAAGAAAAAATAAACAATGACTTAATTTTAAGTTGCCAA
TAAAACCTATCCCACCCTAACCTTCAGCAGAATTGTGCTT
CATCTACATACACTGACAGGTTGCCTGTTTAAAAATACTC
ACAGAGAAGAAGATTAGAAAAGCCCAAACGACAGTATGTG
GTTACTCAGTAGACTTTCAGAATGGGGAAGAAAATTTGGC
TAGGGAAGAAATTAAGGTCACTTGTATCTGTACTACCGGG
AAAAAAAAAAAGCCTAACTTCCAAATCTGGCTTTGAGGTC
CACTATGACATGGAAACTTGGGACTAATATACGGGAAGGG
GCCAGGTGCCCAGCATAGTCTGATGTATCATATTAACCAA
TCTGAAGACGCAAACTACTAGAACAACTCAGGATGAATGA
CTGCACTTCCAGACGCACGATAATGAAGAAGCCCACAGGA
TTTTCTGAATCCTGAATTGCCAAGGGTCCTAACACTAAGT
AGAATTCATCACTATTCAAAGTAAGGCAAAAGTAACTTCA
CAGATGGAACTATGAGAGGAATAAGTAATGGACGTGGAAT
AAAAGACAAAGGGTTAAGAACACAAGTTTTATTTTACCAT
ACAAGTTAGCACACAAAACACACTATTTTCTATTAAACTG
AACACAGTCATCTTAGTCATCTTCTGTTACTCTGAATTTA
AATTGCTCTGCCTATCCTCCTCCCCTCAGTTGTCCCTATC
TTCATCTCTCTTCCAGAGAAATATGTAATTCTAACCTCCT
AGAGGCTACAAGGTCAGACTGAGGCAACGCTAGAGTGACA
GGCTCATTCAACAAGTTGATTTCCAGTCTGAGGTAACTTA
AGGGTCCACATTTGGACCCTTGAGACCATTACAAGTCAAC
CTGAAGTTCTGAGTCAAGTACGGAATTATTCTAATCTCCT
CATTATCCCTCCAAATGAAGACCGATCAGACTGGGCTAGA
GACAAGATCTATCAGTATCCCTCACAAAACTCTTACAGCA
CTTATATATTGGCACAGATATAAGTGCCAATACAGTATAT
GCTGAAGGAATAAACAGGCATTCACTTTAACGAATCCTAG
AAAATCTCTTTTCTAAAAGCAAGCACCTGCTTCATACAGT
AGTTCAATACTTTGGTTGATACAGTTTCTAAGAGCCTGTA
TCTAGGCTTAAAGCACCCACAATTACAATGGTAAGAATAC
CAAGACAGGTGTTAATAATCAACTTAATAAATAAATAAAA
GAAATTTTTACAGGTATCAGCCCACATAGAATTATTAACA
CATTTCTGACTTATAATATGTCTATATAAATGGGAATTCC
TTTATGAGCAAGCAAGTGCTTTCAAGGGTTATATAATCAG
ATTAACACCTTGTTCATTAAGGACTCTAGGACACTAAATG
CATACACACCAAATCTTAATTTAGTCACCAAAATTTAGTC
CGTATCAGTTTCCAAGGCTTTCATCGGAGCTGGTCTAACC
TTTGAGATAGTTCTTATCCCAGTCTATTTCAAGTCTTATT
AATAGGCCCCCTGGAGCTTGTTATCTTTGACTCAAGCACC
TCGTGGTCTCAGCAAAGGCTGCCAAGAAAGAAGGTCTCTA
AGTCAAAAGTAGCATCAAGGCACCACAACCTGCAGTGAAA
ACTGTCTACTGTGACCTTGGGGGAGGAGAAAAACCATTCC
TCAGTATAATCCAGGGGTTTCTTCCACATGCCAAGATGAT
AATCCACAATTGGTTAAGTGGCCATGGCTGAAACCAAGGA
AAGAAGGAAGCAACTACTGAATAATTCATATCATGCTTAT
AAAATAGACGGATATTTTAACTAAATAGTTCAGGTAATTA
TAACACTCATTCTCCATTTCACAGAAGGAGAATCAGTTGT
AAAGTTGGTGGTTCTGCTACTGACTGGTGGCTCTAGTCTT
ACATTTTGAAAATAATCCTTTATGTACCAGATCATGGAGA
AACATACTGTAAAAGAGTTCCTAAGCCAAGAAAGGCCCCT
TGTCTTGATTCAAAAAGATGGTTTCTCAACAGAAGATCTC
AAATCTTTGAGCAGCTTAATCTTACGCTGAATTTGTCTAG
TATTGAATATACCTGCTCAGTTCAACTCATTGCTAGCCCT
GTAAATGGGGAGGAACGTCTATATTGCATTTACAGATGTT
AAAAAAATAATTCCATAGCTGTCATCCCCTTCTCCTATTT
CAAGAGATTACTGAATGTGAAGAGCATATTAAGTGAGAGA
TGTTACACTTCACAATCTAAGGTGGCCATGAAGAGAGAAG
GAAAGGAACCAAGGTGGTCAGTCTCAGGGGGAGGGCTCAG
AAAATTCGTTACCTGGTATGGGAAGGAGATCTACCATGAG
TAATCTCAAAGAAGGTGCTTTTCTCGGGGAGATATTAAAA
TGTGTATGGTAAGGACCAGACTCAGCTAGCAACATCACCT
TAAAAGAAACAAGGCTACTGAGTTACACTTTCTTAGTGTA
CTATGCTTCAATAGAATAGTGATTCAAAAAAGGAACCCAG
CTAGGAGCAGAGAGCTGGATCCTGTTTCTCTATCCTCTAT
AAATCCATGAAATGCTTTCTCTCAGAATCCAGAGCTCAAT
CTCCTTCACATTCCAAATACATGGGAAAAATAAGAACTCA
CCTTCCCAAAGAGTTCAAGAAGTTTAAAATTGAATGTGGT
TCTCTTAGCTTCTCTCTTATTTCATATTCAGCTCCCTATT
AAGTGGTATATAGTGCTCTGCAATTTAAATCTGAAAAGTC
CATGCTTATTGGCAACTTCTCTCCTTTCTACTCTTGCACA
AGCAACAATTTTTCTGAGTGTCAGTTTCCTCATCTGTAAA
ATGGGAACAACAACACTACCTGCCACACGTACTTCAGAGA
ACCACTGCTGAGACTCTCATGAGGTAAGAGATGAAATCAA
TTCTAAACAGCAAAGCACTCTATGAATATTGGTTGTACTG
AGAGGCACTGTTATGAGCAGAAAAAAAATGGATACAAAAC
AGGGTGAAAAGAGGAAAAGTTTCTTTCACCTGAAAGAGAA
GAGTCAGTCGCAAAGTAATTTTAAGTTACCGGCCAAATAT
ATTTAGGGAAGTGCTTTGATATAAACTTGAATTATTATTT
AGAAGTAGATGCTCATGCCAACACGTTCACTTTGCACAGA
AGGCAGAAGAAAAATACGAAAGATTAAGAGTGGGTGTCCA
GCTCTCAGCTCACCAAAATAACTGATGAAGTTCCATTTGG
GGAGAGAAAGTGTATTTAGTTATGACAGTCAGTATATACA
GATCATTGTTGCATGAGGTGAGAGAAGTAAAGGTGTTGTT
ACCAAGCACAGATCATCCACAATCCATACACTAGAGCTAT
ATATAGGGCATGTGATTTCTATAGAGGGCTTTAGAATAAA
AGAAAAATAGAAAGGCTGATCCATAAGGATCAAGCAGAGG
TAATTCAATAGTTTAGTTCTCCATAGGAAGCTCTTAGAAA
AGTAGTACTGACCAGAAGAAAATAAGATACCCATAACAAT
GAGGTCTGGGGTGTTTAAAGAGCTATACCCAGGAGTAGGC
ACAAACTGTTTTGAGGCACTACAAATCAGCAAAACAAGAG
GTGTGGTTTTGGACTGGCTTGCCTTAACCCAGCATAGGGA
TTTACTCTTTAAGTGACCTAAGACATTCTATAATGGGGCC
ACACAAGCAAAAAACGGAATTTTCTGAAAGGACATTAGCC
AAACGACACTATGCATATGAGTGACGTGGTGTACAGGCAC
GCCAACTAGACATAAGTTAAGATAACTAATTTATAGGGAC
ACCAGAGACAAACCACCAGTAACCATGACAACCCAAGTAG
GTGGAGGGAAATACAAACACTGACCAGGCTGCAGGGCGAC
ACTATTCCTTCAGGGAAAGACCCTGGGGTCAGAAAAAGAC
TTGATTAGTGGAGGAAGCCGGCCAAGAATGAAACCGACCA
GCCCAGAGGGGCAGTGTCCATGCAGGAGGGCTCGGGGGTG
ACACTACTACTGTCCACGGGGTGGCTCACAGGGTCACAGG
CTCATCCACCAGGGACTGGGACGCCTATCAGACGGAGATG
GGAGTTACCTGGTGAAGGGCTGTCAAGCCGTCCACGTTGA
CCGTGTTTATGTCGGCACCTCTTGCCAGAAGCTTTTTTAC
CTCGTCTGTGTCCCCGCTAGAGCAGGCGGCCAGGAAGACA
GCGCCATCCTCGAAGCGGACCCTGGGGCTCCCACGCCTGG
TCAGCCCCGCGCCTCGTCGCTCCGCGGGCTCCTGCTCTGT
CAACGAGCCCCGCCAGCGCCGAAGCTGCTCCGCCCGCCGC
ATTCGCGCCGACTCTGCCCGCTTTCCTCCCAGGTGCTCCA
GCTCCGCCATTGCTCCGGCCTCGGCCGGCGCTGCCGAAAC
TACAAGCACTAGATTTCTGCTGCGGCTAGGATAACCGCTG
CCGCGTCCCTCAGAGCGCTTCAGCCCGGAGCAGACGGCAG
AGACCCCCGCGCCGCCATCTTTACTCCTCCCGCCACCAGC
ACCGCCCACACGCTCCCGTGGCTTCAACACGCAGGCGCCG
CCCGGGCCTCGGGTCATCACGGGACTTGTAGTACTCGGCC
CGCCCTGAGGGCGCTGCGCGGCCGTAAGGGAACTACAGAT
CCCGGGATGCATCAGCAAAGGGCTGAGGACCGCCCGCTCC
CGCTTTCGCCGCGGCACCTAGCGGGGTCACCTTTGCCCTA
AAGCTGGAAGTGTCACCTGGACTGGCGTCAGCCTCCAACT
CGAAGCATTTTGGGAGTCGTAGTTTATTCTCCTTATGACT
ACTAACTAATGTTAGCTCCCTAATTATTACATCAGTCCTT
GAGAGTGAAAAGGGGCGGTAATTAGCTCTATTTTCCAGTC
GGGAGAACTAGACATAAAGTACCTGACAGACTCGAATCCA
TGTCCTGGTTCTAAATCTGGAGTTCTATTAACGTGCGTAT
TAATCACGGTGAGAATGTGAATGTGCGTGGGAAGCAGGAG
CATACGACACTTACAGTATTACGTGTATTACATAAATACT
TTCAACATGGACACTTATTCTTGATCTTGAAAAGGATGCA
TCCAGCTGCAGTGAAAAGAGCCTGAGCTTTGAATGCAAAT
TGAATTCACATCCATAGACAAATTACTTGACTTCTCTGAA
TCTGTTTCCTCGTGTGTAAAATGGGAATAATGATACCTCA
CAGGGCAATCGTGTGGATCAAATGAGATCATATAGGCAAG
GATGCCTAGTGTTATCCCTGGCACATATCGGCTCTCAGTA
AATACTGATTTCCTTTATTTCTCTCTCCTCTTCCTCTACT
TTTTTCATAGATCTTAAATTCTTACAAGACAGTAGGGATG
TTTTGTCTTCCGTGATATTTTTTCAAAGCTAGAGAAAGAT
ACTCTGGAGCATACTAAACTTCTACAGCAGCAAGTAGGTA
AATTTATATGTACTATGAATTTGGTTATAAAACATATAGC
CCTGGACAAAATATAATTAAATGTGTTATCCATAATGAAA
GAGAACACATACAAGTATTAGATTCTTTAAACTTTTCTGT
ACTTTTGAAATCTTTCATTAAGAAATGTTATAAAATGATT
AGGGCATTGTAAAGGGAAACTTTATTATATTCTATCATGT
GAACATTTGCCTGTTCCTCAATTTCCTCTGAAAGGAACTA
GAAGTCTTATACATTGAGGAAATCAATGAATGAATGAATG
AAGAGCTTCAAATGAAAAGTGACATATAAATGCAAAATAT
TATTATATCGAATAACACTGTGTCTATCCACCATATGCTT
TACTTGGATATGCTTAAATACATACATTTTAAATACCATT
AAGCCTTTCAGCGTATTTGTGAACTATGAATAACAATCTA
CATAAAAATAATCAAGGTGTGATAATATTAATACATACTA
TATAACCTTGTTTTCCTTGCTACATGCATTTATTTACAGT
CACGTGGAACTCGTCATGTCTCATCATTTATTGCAACTAA
AAATTCTTTATGAGATTTACTTTGTAACTTATCAACATGG
AACCTCATCTTATTCCAACTCAGCCTTTTGCTGATAATTA
AAATTGCCCACAAGCTCCCAAATAGAACTCTCTCTAAAGG
ACAAAAGAAAAATTGCTGTTAAATCATATAGGAAAGAATT
TTTAGCTAGGAACCTAACCCTGTTGACATCATTGTGTACC
ATTTTAATATTATGTTCCTGGCATATGATAGCTGTTCAAA
ATATATGTGTCTATATAACTTTATATTTTATTGACATACT
CTTCTTCAGTAAAATATAAAGTTATTTTATATTTAAACTT
AAATATTTATACTTAAGGGATTTTTAACAAGATAGAAGGC
TGTAGCTATGCTGCATGTGAGGTGATGGCAGCTTAAACTA
GAGTGTTAGAGGTGGAGGTACAGAGAAGCAGCTCGTAGAG
CTGACCAGACTTGGTAAGAGATCAGATGTGTAGGGGGTTT
TGTCCTATGGGAGGTATTCTTTTCCTACAACTATTCCCCA
AGTCCATCTCTCACTTCATGTTTGGGTTAACCCAGACCAG
TGAGCACATGGCATTTCCCTGGCCACAGTGATTGTTTTCA
GGGTGGTCCAATCACAGAGACTTTTGTTCCATGGAAAGTA
GAGCCCTCTGTCCTGCTAGATGTGAATAAGAAAGTATAAA
ACCACGCCTGCTGCTGGTAGTCACCCTAAGAGGGAAAGAA
ACTTAGGAACAGCCTAAGAGAAAGCTGATGCTATGGATGG
CAGATGGAAAGAGACCAAGATCTTGATATTGTTGAGCCTC
TGAACTCACCAATCCAAATGTTCACCCTGCCCCTGGACTT
TCCATTTAGTAAGGGAATGAACTTTATTATTGCCAGTCTG
ACTTGGATTTCACTCACAACTGAAAGCATCCTAACTGATA
TACTAATGGCATCTAGGAACCCCAAATCTGGCTTCCATAT
GCATGAGTATAGGAGATAAGCCTGGAATAAAATTAATTCC
TAGGATTTAAAAAGAGAACAGTAACTGATTTTGAGAAGTT
AGAAATTTATATCTTCAGCTTATGCCATCACCTGTCATTA
ATGGATTATATACTCATATTTCTTATCTTCTTTGCATGAA
TCCAAACACTATTAATAAGTGTGCTGTACGGCAGGCTGCT
GCTGTATAAAGGGTACAAGGTAATTCATAGGTAGGTGAAT
GGGAATTGCCTATTCAGATGCATTTTCTGTGCGTGGTGCC
TAGCCTAGGTATGAAATCATCACTGCTGTATCGGGATATG
GACAGTGACATCACACTCACATTTCTCTGCTGGAGCAGGC
CTAATATCTACATTCCTCAAAGTCTTTCACTTAGCCTGGG
CAACCTCTTCTAACTTCAACTGATTTCTGCTCAAATCTAT
TATCTCCGTCATTTAAACAAAATTATAAGGACTATTCAAG
TGTATTATGAAATTATCAGCAGGTTCCTCAGGTTTGGCAC
TTACTGTTCAGAGTCGTACTTGCCATGAAATGATGCTAGG
GAAAGGAAGGGGTTATAACTATCCCTATTTAAATTAATCC
CATGTCTGATTTTCTCACCATTACATTCTCAAACACTAGC
ACAATACTTGGCACACAGCAAGTGTTCAATAAATTATTTG
AACAAATGAAAGTTATACCACAGCAATTCTGACCAGCTAT
GCAAGTCACAAAAAACTACAAGCGGCAAAAAATAGAAAAT
TAACAAAAGGGCATATTACCTTCTTCCCACATTATTTTAA
GACCTCTAAAAAGCTAGAATCCCTGAAAGCCCATCGGTAA
TTAATTGTTCCTAACAGCTATTTTACATTTATGTCAAACA
TTCAGTGTCCCTAGTGATGGTGGTAAGCTGAAAATAAAGG
ACAGCAATTCCAAATATTCTAACATTCTGATTATATAGTT
CTCCGGCCAGTTCACTCCCGGAAACACGTTCGAGATAAAC
ATACCCAACATTAAATGATTATTTATTTTTCAGGCTTAAA
AGGTTTCAAAATATATATGTACAAGACAAATAAAACAGAC
TACACTCAGAATCACTGTAGAGCAGAATACATAAATATGC
AGGGTCTTTTATAGGACACAAAAATTATAATGTCATCAAA
TACAAAGAAAAACATTCAAGAAAGATAGGAAAATTAGACC
ACCTTGGCAAAGGATATATTAACTAAGATGCACCAGGATA
AACCCCCTAAACATCAGGATGAAATTTCTTTTCTATGCTT
CCTAGCTGCCTGGCTTTTCTTTTTTGCTTTGGGTTGTGTA
CTTCACAGTCACCAGCCACTGGTAGATTATCCAGCATGTC
TTCCTCATCAGCCTAAAATAGGGTGGAGGAGTCACGGTGA
AATACAACAAAGTTCACATAAAAGGTAAGATAGAGAAAAA
TGAAGCTCTGTAACATTATTTCCAGGTACTTCTTGCCGCA
AGATTTATTGCGTTGTGCATATGATATTCCCTCCAAAAGC
ATCTTCTATGTGTTAATTTTTATCAAGCAACACAACTACT
ACTTAACTTAATCAGAATCTGAATAGCTCAGTAAGAACTA
GGATGTGCTAATCTCCATGTTTCTGCAATTTGTATTTTGT
TAAATGAGGAAATTCTATCAACTTAAACTGAGGAAGTTTT
TCCTTTTCTCTTCATCCATGATTGGTCCCATGAGACATGT
AAGTTTTCCTCTTGCTATTTCTGAAACAAGTCCATGCAAA
TATAGTCCCTTCTCAGTGTTAAAAGAAACAACTTAGAAAA
AAAGAATCTGACTCTCCTCTTCTCTATCCCTGCTACCCCC
AAGAATATAAAAAAAAAAAAAAAATTAACCAGATGCTGCC
TGCCCTCTAGTGTTGCCAACAAATGACAACATTAGGAAAA
ATCTATGTTGGTTGAGCTACTGTACTATTTTGCTGAATAA
TCATTTAGAAGGTTGCAATAAGAGAAAAAGATCAGTCATT
CTAGAGCACAGTACAAGTGTGACAACTCTAATAAACATTA
TTTATACGGAGATAATACATACACACTTAACGAACTGACA
ATAAGTAGCAAACATCATACCTTCTGTTTCTGTCTTGCAT
GCTTCTCTGTCCACTCCCTGGCATTCTTGAGGAAGACTGG
CTTATTATATTTAAATTCTGAGGACTAAGATGAAATCAAA
GTAAAGAGTTAAGGGAGAAAAAAATGATTCACAGTGGTAA
ACTACTGCTGCAGCTATCCTCACACACAGAGTATTAAAGG
TACAGAGAAAGCAGGATAAATGTTGCTGAGGAAATGGGGA
TACTTACAATGTCGGCCATGAGTGGGTCATCAGGGTTGGG
TTCCGACATGAGCAGCTGAATAGAGGTCAACACAGTTGCG
ATGTTGAGGGATGGCCTCCAGGCACCCTGTACATAGACAG
ATAAAGAGGTGCTTGTATATTACAATGTGGTACTCTAATT
CAAGTTTTATAGATGAGGAAAATAGAATGCCAGAGTCAAC
CCTTTGCTCACAACTCACTTTTGGTGGCAATTTGAGAATA
TCTAGACAAATCCTTCCAGCAGAATCAATGTTTGGATGAT
AAATTGGAGTGAGAAATCGGATCTGAGGAGGTTCAAATGG
ATACCTATGAATGCACAGAACAGAGAATTTTCATTATAAT
ATTCCTTCCTAATACATTTTAAACAGTTTCCTGGTCACTA
ATATATAAAAAAAATAACGTTGGTATTATAGAAAGATCAG
GAAGACTGCCTTTAGGAAGCAAATCTTCCTAAATTTTTAT
TATGAAAAATTATAAAAAATCAGAAAAGCTGAAATAATAG
TATTAAAAACACCCATATACCAACCAACTGGATTCAAATC
ACATCACCTTCTAAATACTTCAGCATGTAGCTCTTAAGAA
TAAGGACATTCTCCTATATAACTGCAATACTATTATACTT
ATGGAAAATTTAAAATATAAATCCCCAATATCATTTACTA
TTCAGATTTCCACAATTGTCCCCCCTTGCTGTTTTTACAG
CTAGATTTTTCACAATAGGATCCAATTAAGATTATTGCAT
TTGGTTATTATGTCTCTTTAGTGAGACACAGCCTTGGAAA
GTTCCCAGTCTATTTTCAGAACTGATGTACCACATATTTA
TTAAGCTATTCTCTCATGATTTTAACAACTTTGGCCAGGC
TCTGACCTGATGATTAGATGTCTACATTTCAATAGTTAGA
TATTCATTTCTTCCCTTCCCCATTCTGTACAAAACTACAA
CTATAACTTATCTGATGAGAGCCTTAAAAGAGACTTTAAT
TAAAAGGGGCCTTAACATTGAGAAAGAAAGTAGAATGGTG
GTTGCCAGGGGTGGGAGCAGGGAAAAATGCAGAGTTATTG
TTTAATGGGTGCGAAGTTTCTGTTTGGGAAGATGAAAAAG
TTCTGGAGATAGATGGTAGTGATAGTTACATAATCATGTG
AATGTATTTAATGCCACCAAACCGTACACTTAAAAATAGT
CACAATGGTCAAGTTTATATCTATTTTACTACAATTTAAA
AAATGGGGGGCCCTTGATGTGATCTAGTCCATTATTTTAG
AGAAGAAAACTGAATGCCACAGAGATAAAATAACTTGCCC
AAGGTCACATTAAGTCATGATAAGACTGGAATTAAAACCC
AGGTCCTGGCTGGGCACAGTGGCTCACGCTTGTAATCCTA
GCACTCTGGGAGGCCAAGGCAGGGGAGGATTGCTTGAGGT
CAGGAGTTTGAGACCAGCCTAAGCAAGAGCAAGACCCCGT
CTCTACAAAAAATAGAAAACTTAGCCAGGCGTGCTGGCAC
ACACTTGTAGTCCCAGCTACTTGGGAGGCTGAGGCAAGAG
GATCGCCTGAGCCCAGGAGTTTGAGGTTGCAGTGAGCTTT
GATGACACCACTGCAACTCTAGCCTTAGTGACAGAGCAAG
ACCCTGTCTCAAAATAACCAAACCAAAACAAAAACAAACA
TACAAAAAAAAACCCAAGTCCTTTAACCCCTACATTTAAT
GCTCTATCGTCTACATTGCTCTGTCTTCTAATAACTGCAT
TTTACTCTGCAGATTGAGAATCTAATTCATACTAACCTCT
CAGGGATGGTAACTTCCAGCTTGAAAACACCTTTTTCATA
AGGTGTGTTGGCCCCACCTAATATTTCTTAAAAGGAAAAA
AAAAGGGAGAAAAAATAAAGAGAATCAGATGATTTGAATA
ATTACACCATATGGGCCTAAGGAGGTCTGTGGTTCTAATA
GAGAAACTAAGTCTAGGACAATAATTCTCTCTCAGGGCTT
TAACAAGTATTCACGCAATGCACCATGATGCTGATGCACC
TGAAAAGTTGATGGTGTCAAACAAAGGACATACAGAAGAT
CTAAAACAGAAATTGCAAAATGTTGGCCCCAAGACCAAAT
ACAACATACAGATTTGTTTTGTTTGCACTGGAGTATTCTA
ATCATGTATGTTTCCCATCTAGCCTCACAGATATTTGAGA
TGGTGATCTTTGGTCTAAATGCTGCTTCACTGCTTTAAAT
CTTGCCTATAAATCAGCAAAAGGTATGATAAAAAGCCAAA
GAAACAAGCAATGTCAAACCTTTTATGAATGTAAACAAAT
AGGGTAGAAAGATGGTAGGGCACTTTGACCTTATAATTGC
TACCTACTTTAGAAGAATATTCCAATGTTTGCAGTTCAGC
ACAACCTTCAATAGGGCCATGACTCTCATAGGCATAATAT
GATACCTACGAGCTCGCAGATCGTCCATTTGGTCTTTCTC
TTGCCAGCATGTGATGCCTGGCGGTGGCTCTGTGGCTAAC
ATGTGCAGCTCTCTCTTCAGACGTGACGCTCTCTGCATGA
TACCCAAGTAAAAGGAAGCACAGTTCACTGCTCCACACTA
AGATGCACTGGAGGAGAAAAGAATTAATCATGAAACAGTC
AGCAATTGTGACTGTGGAGTTTTCAGTACACAGCTTCAAT
TTAGTGGACAGATTCCTCTTATTAATCTCTATTCTGACAA
AGGAATCTGAGCTTTTTCCATCTCCTTCTTGTGAACATTT
TATCTACTCAGGCAAATAAAATTTGCTTGAGTAGATAAAG
TAAAAAGTAAATAATAAAAATGTGACACAGTCTTACTGTC
GCCCTGGTAGAGAACAGTGGCATAGCTCACTGCACCCACA
AACTCCTGGGCTCAGGGGATCATCCTGCCTCAGTCTCCCA
GGTAGCTGGCACTACAGGTTCATGCCATAATGCCTGGGTA
ATTTTTCTACCTTTAGTAGAGATGGGGGTCTCGCTCTTGC
TCAGGCTGGTCTGGAACTCCTGAGGCTCAAGTGATCCTCT
CGCCTCGGCCTCCCAGAGTGCTGGGATTACAGGCCATGAG
CCACCACGCCCAGCCAAAAGGTCACTTTTTAAAGCAAAGC
TTCACACGATACATAGTCTTGGCATGGTCATCACATTTTA
GGATTTGGTTCTCAGCAGCAGACCTAGATGTAATGGGGCT
TAGGTGTACTATTAATTATTCATATCAAGTTCACTCAAAA
AGACTTTAACCAGAAGGCCAATTTATTTATTTGTAAAAAC
TACAGTAAAAATTTTAACTCCACACATTCCTTCCCTAAGT
TATTTTTACTTGGGAAACTAATTGTAATCCAAAAATTACG
TGATGGGCAGATTGTAGACTTGGTTGGACCATTGTAATTT
ATAATTATCAACTTTGATGCATCTATCTTAACCACAGGAA
TATGTTTAAAGGTGACTAAATTTGTGTACTGGTTGGGTCA
AGACACCCTCCTGTGTCGCAAAGACTAATTTTGGTCCTTT
GGTTCTCCTTTTCTAAATCTGTTGGCATGGGCTGAGTAAG
GGAGGAGGATCGCTTGAGCTCAGGAGTTTGAGGTTGCAGT
GAGCTATGATGACACCACTGCACTCTAGCCTGGATAACAG
AGCAAGACCTCTTTCTCTCTCTCTCCCCCTCTCTCTCTCT
CTATATATATAAATAAATAAATCTGTAGGCATGATACTCC
CTCACGACACATTCTGTCAGAAATATTTAAATACAATTAA
TACCACGGTTGAGTTAATATATTAAAAATAATCAATTATA
CTAAAAGTCTTCATATAAATTACTCTTCATTTCCAAATTT
TCTTAGCCACACCTTTAAGACCATCATCTCTCGGTGCATG
TTATGAGAAAATTAATCTCATCTTTTATATACAGATCTTT
ACTACTTTCTCAGTAAGCAGATACTGGAAATCAATTACGG
TCTGCTTTCCCTACGCATGGATTCCAAATTCATGGATTCA
ATCAACAGCAGTTTGAAAATATTTCAAAAAAAATATTGCA
TGCGTACCAAACACACACTGTACGGACTTTTTCCCACCAT
TACTCCCTAAACAACACAGTGTGACAACTATTTACACAGC
ATTTACACTGTTTTAGGAATTATAAGTAATCTAGAGATTC
TCTGGCTCAAAAGACATCAATAACTGCCTACTTTCTGGGT
ATAAAGGTTCTTTACAATCTAGCCCCAAGACATGTTTTCA
GCCTCATAACTAGTAACTACTCCCCACAAACTTATGCTTC
AGCCACACTGACCCATCTAACGTGCACAAATATGCACTCG
TTAAATTACAACTTCTTCCTCTTCTCCAGGAATGCATCCT
AATCCTTTAGGCCTTTCCAACATCACCCTCTGTGCTTCCA
CGTCAATTTGCATCGTGCTGTAATTCATTTCTGATAGCTT
CTCCTCTTTGGGGCAAATTCCTTGAGAGCAGTCTCTAGGT
TTTTTGTTTGCTTGTTTGTTTCTAATCCAATCCTGTAGTA
AGTTTGAATAATTAACGAACGAAACGTGGGTTTGGATCAC
ATGTTGGAGAAGACAAAAGAACAGCCTGTGCACACCCCGC
GGCGAGTCCAGGCCCCTCGTGCCTTCCCCACCCACGGCGG
CAAATGCCCCCGTCGCGGCAAGAGCACGGCGGGGCAGCTC
GGCCACGGTGTCGCCGCACAGGTACCGCGGGAGCCTCCGC
CCCACAGCGGCTGTTCTGAGATCCCCCCACCAGAGCCCTC
GTTAGGTGGAAACAGGACTCCTTCCCCCCAAGACCCACAG
TGACCCTCCTCCCGGGCAGGTCCCCTCAGGTCGGGAACCG
GTAAACTTTTCCTTTTTACCTGCGTAGACTCAGCTCACAA
CGCAGAGGCGCGGAGACGCTCCCAGGACTCGCGCCTGCGC
AAACCCAGACAGCGGGCGTGGCTCCGCCTCCTGCTCTGCA
AGGATTCTCATTGGCCCATAGCAATCCCCGGGCGAGGGAC
TCAACCGCCTATTGGCCAGAGTCTAAACCTACTTTCACTC
GCGCCGCATTCAAATTGGAGCGCGCGCCGGGCGTCGCCGT
TGAATTCCCCGTACCCGGCTGGTCGGCGCTGTCATGGCTG
CACTACCTGGTGTGACCCCTGTGGTTTTAAATTCGGTGTC
AAGGTCGGCTCTGTTTGGCAGAACAGGGAAGGAGATGGAA
AATCACCTCGTAGGGAGAACAATGAAAGGAACCGGAAATA
GTTAATCTTGAGAAGGGAATAGGAGATGGCTATCTCCATT
TATTTGAAATATTTTTCACATCGTTAACTCTTTTTTTTAA
TTTTTTTTTATTGATATATAATAATTGTACCTATTCATGG
ATTACATGTTACATCTTGATACAAGCACACAACATACAAT
GATCAAATCAGGGTAACTGAAACAAGATTCACCTAAAACA
TTCATCATTGCTTTATGTTGGGAACATTTGAAAACTTTTA
GCTATTCTGAAATACAATAAACTATTGTAGCTCTTTGGGG
CACAATATCGACATGGAAGATTTTAGGACTTCAGAGGGCA
GGCACATCTATGACCAATGGATGAGAGTTTAAGAGATGTA
AAATTTAGCTCAATAAAGCATTCTATTAATTAGAACTCTG
AAGAACAAAGTAGGTAAACTTGGGAGGTAGTGAATTCCTT
CATCACTGGAAGTGTTCAAGTGGAAGTTAAGTAATCATTT
GTCAGGGATAGTGCCCAAGGGATCCCTGCATTGGGTGGAA
GTTTGGAATAGATGACTTTTAAGCCATCTTCCAACTCTGA
AAGCATGGGACTTTCCGACCAAGGAAGTACCTCTTTATAG
CTAAGCCAACCTTGACTTCTCAGAGCTGCCTCTGCCAGAG
GTTGAGTGCTCCATGAAAGCTAAAATACGGCTCAGACCTG
ACTTGAAAGGAAATGGCTGGAACTTGACTAGCCTTTGGGA
ATAGCTATGGGTGGAGAAAAAGTAACCCTCATGTCACTGC
TCTCAGCTCATTGTGCAGCTTTGGAACAGTGGTGGCATAG
GAGTAATGATCCATCTCTTTCTAAACTTGTAGAGCAATAC
TGGCCACTGCAGTGATTTCTACAGTTAGTCCAAATTGGTG
TTAAGAAGCAACTGGTTCCCCATAACTATTGCATGGTATG
TTTTCTCTCCCCAGTAGACCCACACTTTAACTGGGATTCT
GTGATTCTACCCTGCGGTTCCTCACCTTAGTTGTAGGAAT
AAACCAACTAAAGTAGCTAATGAATTAGCATGAAAATTAT
TATGAAATTATGAAATAAACACAATGGGACCTGGCCCAGT
GGCTCACGCCTGTAATCCTAGCACTTTGGGAGGCCAAGGC
TGGAGGACTGCTTGAGGCCAGGAGTTCAAGACCAACCTGA
GCAAGAGTGAGACCCCATCTCTACAAAAGTAAAAAAAATT
AGCCAAGTGTGGTGGCACATCCCTGTAGTCCCAGCTACTC
GGGAGGCTGAGGCAGGAGGATCGCTTGAGCCCAGGAGTTT
GAGGTTGTAGTGAGCTATGGTGATACCACTGAACTCTAGC
TTAGTTGACAGAGCGAGATCTTGTTTCAAAAAAAAAAAAA
AGAGAAAGAAAATAAAAGAAAATGCAAGAACTGTATTGAG
TCTCGTGGAAAGGATAGATGGTATGATAAAACAAGTAAAT
AAGTAAATACCTATAGTTTTGGCAACAGAAAGGAAAGGAG
GAAGTCAGGGAAACAAAAGGAGGTTGGAAGGGAAAAGGAA
GAAAAGAGGGAAAGAAAGGAAGGAGGGAGGAGGAAAAGAA
ATAAACGGAAAGAAAAAAGAAAGAACTCCTTGTTCTAAGT
GTACAGTTTCCATTTGTCCACCAGAGGGAGATATGTTAAC
TGGTGGGAATAGAGGCCAAGCTAAAAGATTTTCATAAACT
GTCCACGGGTGTCATTGCTTTAAAAATTGAATATTATAAT
ATAACAAGATTTAAAGATGTAGCTGTGGAAATTATTATTT
TATAAGTTTCTTCAATTTACATAAGAAAGCATTATAAAAG
GCTCATTTAGTACATGTAAAAGTACAAAAATTGTATTTTA
TTTGTACACAGGATTATTTGTTAGGATTTACTCACTTATA
TATAAAAATATATTTTCTTTAGAATACTTATTTAGGAAAT
TTAAAGTACCATACTTGTTTAATGAGCTAATTGTATGACT
TTATTCTCAGAGTGCCTTGGTTGGAGGAATATGTTTCAGA
AACTTAGATAATTTTAAATTTGAAAACCTTTTCAAGTTAT
AAGTAGATGAATGTTTTTGTGGCTTTTTTTTGATGAGCCT
GTTAAATTAATTATATTTTAATAATTATTACTGCTTTCAG
TAAACACATAGCTGGAAGATACATTCCTCTCTTTCCAGGT
AGGTATATACTAAAATTATCCAAGGAAAGTTAGCTACCTA
TACTTTTCTGAAAAATCTCAAGAAGGTATAACAATTTTAC
CACTACAAGAAAAAAAGAAAAGAAAAGAAAGAAAAAGAAA
AGAAAAGAAGCAAATAAAATTAGGTATAGTAAGGAAGTAC
TTTCTGCTTCCTGGAACTTCCTAGTATTGAAACTCAATTC
TTCCTGTTGAAATTTAAGCTCGTATCTTTTGAGAAAGTAA
AGATTTAACTTGGACTTGGTCAATTTTAGTTTATTTACAC
AACTGGAATGAGATATTTCTTGGTTCCTGATTCTGAATGC
AAAATGAATATAGCCAAAAGAAATGTAACATTATTGACAC
CTGAAAAATTTACCTCAGTTTAAAAATCCCTTAAGTATAA
ATATTTAAGTTTAAATATAAAATAACTTTATATTTTACTG
AAGAACAGTATGTCAATAGAATATAAAGTTATATATATAT
ATATTTTTTGAACAGCTATCATATGCCAGGAACATAATAT
TAAAATGGTACACAATGATGTCAACAGGGTTAGGTTCCTA
GCTAAAAATTCTTTCCTATATGATTTAACAACAATTTTTC
TTTTGTCCTTTAGAGAGAGTTCTATTTGGGAGCTTGTGGG
CAATTTTAATTATCAGCAAAAGGCTGAGTTGGAATAAGAT
GAGGTTCCATGTTGATAAGTTACAAAGTAAATCTCATAAA
GAATTTTTAGTTGCAATAAATGATGAGACATGACGAGTTC
CACGGCGACTGTAAATAAATGCATGTAGCAAGGAAAACAA
GGTTATATAGTATGTATTAATATTATCACACCTTGATTAT
TTTTATGTAGATTGTTATTCATAGTTCACAAATACGCTGA
AAGGCTTAATGGTATTTAAAATGTATGTATTTAAGCATAT
CCAAGTAAAGCATATGGTGGATAGACACAGTGTTATTCGA
TAAATAATATTTTGCATTTATATGTCACTTTTCATTTGAA
GCTCTTAATTCATTCATTCATTGATTTCCTCAATGTATAA
GACTTCTAGTTCCTTTCAGAGGAAATTGAGGAACAGGCAA
ATGTTCACATGATAGAATATAATAAAGTTTCCCTTTACAA
TGCCCTAATCATTTTATAACATTTCTTAATGAAAGATTTC
AAAAGTACAGAAAAGTTTAAAGAATCTAATACTTGTATGT
GTTCTCTTTTATTATGGATAACACATTTAATTATATTTTG
TCCAGGGCTATATGTTATATAACCAAATTCATGGTACATA
TAAATTTACCTACTTGCTGCTGCAGAAGTTTAGTATGCTC
CAGAGTATCTTTCTCTAGCTTTGAAAAAATATCACGGAAG
ACAAAACATCCATACTGTCTTGTAAGAATTTAAGATCTAT
GAAAAAAGTAGAGGAAGAGGAGAGAGAACGAAAGGAAATT
AGTATTTACTGAAAGCCGATATGTGCCAGGGATAACACTA
GGCATCCTTGCCTATATGATCTCATTTGATCCACACGATT
GCCCTGCGAGGTATCATTATTCCCATTTTACACACGAGGA
AACAGATTCAGAGAAGTCAAGTAATTTGTCTATGGATGTG
AATTCAATCTGCATTCAAAGCTCAGGCTCTTTTCACTGCA
GCTGGATGCATCCTTTTCAAGATCAAGATCAAGTGTCCAT
GTTGAAAGTATTTATGTAATACACGTAATACTGTATGTGT
CGTATGCTCCTGCTTCCCACGCACATTCACATTCTCACCG
TGATTAATACGCACGTTAATAGAACTCCAGATTTAGAACC
AGGACATGGATTCGAGTCTGTCAGGTACTTTATGTCTAGT
TCTCCCGACTGGAAAATAGAGCTAATTACCGCCCCTTTTC
ACTCTCAAGGACTGATGTAATAATTAGGGAGCTAACATTA
GTTAGTAGTCATAAGGAGAATAAACTACGACTCCCAAAAT
GCTTCGAGTTGGAGGCTGACGCCAGTCCAGGTGACACTTC
CAGCTTTAGGGCAAAGGTGACCCCGCTAGGTGCCGCGGCG
AAAGCGGGAGCGGGCGGTCCTCAGCCCTTTGCTGATGCAT
CCCGGGATTTGTAGTTCCCTTACGGCCGCGCAGCGCCCTC
AGGGCGGGCCGAGTACTACAAGTCCCGTGATGACCCGAGG
CCCGGGCGGCGCCTGCGTGTTGAAGCCACGGGAGCGTGTG
GGCAGCGCGGTTGGCGAGAGGAGTAAAGATGCTGGGGATA
CAGTGGCTAGAGGGACTTTTCCCTTGAATCATAAGAAATA
CCAGAACTGAAAATTATTAGAGGTCATCCATCCATCTCTG
TCTTCAGTACAGAGGACTTGGGCTAGAGGACAGAAGCGAC
ATGCCTGAGGATTAGAAAAGCCCAGGTCCCCACTCCCCAG
GGAAAAATGGAAGCATGGTCTTTGGTCAGGAAGACCCACT
TCCAGCCCTGGCGGTGCTGCTCACCAATTGTGTGACCTTG
GTGCTCTATACGATCTATTTTTTGGTTTTTGCCTCTGTAA
AATGAGTATAATGATGGTACTTAACTCATGAAATTTGAAT
GCAATGATGCATGTAAAGCACCCAGTACAGGGCCTGGCAC
AGAGCTGACACTGAGTGCTTAGCAGGGGGACGGACACAGT
GATCCAACCATAGGTGGTCTTAAGGAGCTGCTCTGCCCAC
TGCCTATTTGCTAATCTGCTCTGTTCCTGGGATAAGCAAG
CCGAACAAAGTTTCTCAACTCCAAACCCCTAATTAAAGAG
AGATGACATCCATGACTGATAATGTAAACATTGCAGATTC
CAAGTTCCCCTCTCCTGCTGCCCCCAATCCCCCTCTCCAC
CTCTCCCCAAAAGCAATTTAAATAAGAACAGATTTTACCA
CCCACCTTGTGGGCAGAGGCTGTAATGAGCTATTTATCCT
TCGGCTGCTGCGGGAATTCAACACATACAAATAAAGCTTC
TTTTCCAGCCAAGTGTGTATTTTTCCATCAGCGTGTGGCC
CCCCTGCCCAGGTTGTCTTGTTTAGGTTGGGGCAGCCTGA
GGGAGGGAAGGACAAGGGGCGGGGGGCTGTGGTTTCAGAA
CCTGCTCCTCTGCATGGCTGGCTGCAAGGCATCTTGCAGT
CCCGGACTGCACCGGGCTGCCAGCGAAGCCCGGGAGAGGC
CGGGGCCATGGACACAGACGTGCTATGGTGCAGAAACGAT
ACATTCCACTTTCTTCTTGGCAAGTCGTCCCTGCCTCCTG
CCATGGGCCCCAGAGAGCATCCATCCCTGCCTCTGACTCT
TAGTTTATAACAGGGATGGCAGGTTATCCAGAGCGTCTCT
CTCATACCACCCTCCCTTCCACCCCTGCTTCAGGATTTCT
CCCCTTCATGTGCTTGTTTTCCTTGCTCACCTTTCCCCTG
ACCCACATCCCACTAAACTGTGTCCCCTTCCTTCCATTAC
CTTCCTCCTTTAATCAGGACCCTGAAACTGTCCCTCGAAA
AAGGATCTGCTTTGAGGTTTCCTTTCCTCAAATCTCCCAT
GAGAGGCAACTTTCTCTAGGGGGTGAGTTCTTAGTCTCTA
GGTTCTCTCTGGACCTGGGAGTTATTTTGAGGCACTAAAC
TCTTTGCATGAAAAGCCTTTTCAAATCCTTTTAATAACGT
ATAGAGTTTAGGTACTATTATTAGACCCATTTTACTGATG
GTGATGAAACTAAGACTCAGAGAAATTAAGTAAAACCTAA
GGATGAATGGTAAATCTGGGATTCAAACCCAGGCCTAACT
CTAGAATCTTATTTATCAATTGTATGGATTCTGTTGTGAT
ATTTATACATCTGTCTCCACAGAGTAGCTGTGGGATAATG
GACAAGTTCCTCCCCTTCAGTTTCCTCCTCTGTAAAATGA
GGACGTGGCTTAGATGCTCTCTAAGCTTCCTCCCAGAGCT
GACACTTGGCAGTTCTGCAATTCTGAAACTACCTGCCCAA
TTCAAGGGCCAAGGACAGAGCCTGTGAATCTCAGGTTCAG
TGATGAAGTAAACTGGCTGGTCTCAGTTACTTTCTCATCT
TCCCTTTCCATTCTCCTCACTCTTTCAGGCTTCTCTTGCC
TCAGAGACCTCCCACCCAGGCCCACCATCCCCACCTGACA
ATCCTTCTGACAATCTTCCTTGCTTTTCAACATTCCTGTT
CAATAACTGTCCCCTTCCACTCTAACAGTTGATACGAGGT
CAATGGGTTTACTCCTGGGGCATTAGGTATGGGGTGATGC
GGAGAGGGAGAAGCCTGTCTGTCTTCTCCACACAAGTAAC
AAATCTAACAATCTCACTTGAGCAAACAAAAATTATTGGT
TCACAACCTGAGAAGTCCAAATATACTTTCCAGCATGGCT
AGATGCAGATGCTCAGATAATGCTATAAGGATTCATTTCT
CTCCAAGTGGCAAGACAGACTCCAGTAGCTCTATATCCTA
CCAGTCCAGCAACTCTGGTGAAAGGGTATTTCTTTCCTAT
CAACTCCACCAAAGTCCCCGAATAGGGGTTCATTAGAAGG
ACTTGAGAGATAAGCCCATCTTTGGACCAATCACTGTGAC
CAGGGACTAGAATAAGCCAATAAGACCTGGTCACATTCCT
ACCTCTGGGAGCCAGCGTGGGGCCAGCCCCACCTGAACCG
TATACAGTAGATGGCAGTGGGAGTGGTTGCCTGCAGGATC
TGTTTTCAGAACCTCTGGGTTCAGATACCACAATGTCCAG
CCCCACTGCTCTTTCTGGTCTTGGATTTGCTGAAGTTCTG
CCTCACTTATTGCTCCACACATATCCTCTCAAGAAACACG
CACTTATGCACTTACTTGAGTTAGCCCCTGTGTTTCTTTC
TCTTAATCCAGTCTACCAGAGCAGCTGAGGAAATGGCCTT
CCCTGCAGTCGGGCCAGAAGGATAGAAGGGTTTGAAATGC
TCTTTCTTCAAGAATTGTGGAGGACAGATGTTCAAGAAGG
CACCATTTCCCCTCTCCAAAGGCAGTCAGGCACTGGGCCA
GTAAGGACTTGATACCATTCTAGGGCTAGCATCTCTTCCC
TATGATCGCAGGTTTTTGTTGAACTCAACTTCTTTCTCTT
ACATTGAGAAGGGGCTGCCTGGTTGTCTTAGGGGCATCAT
CCCATTCTGAACCAAGGCTTGGGGGAAAAGATTCCCAAGG
CAGAGAGTGGGTAAGAAAGTTCATCCAAGGAGAGGAAAGC
AAGCTGATTCTTTGGGGTTCATGGTATCTGGAAACCCCAA
TAGTAGTCTTGGGTTTGAGAAGGTGTTCAGGGTCTGAGAA
ATAGAAAGCCCAACCTGCTTACTGCTTCCTTTAGACTGTT
CTACATCCAACCTAGTGCTAAGCACACAAAGAGCTCTTCA
ATATGGATGAATGGAATTGATTCCGATGCCTCCAAACTTC
AACCCTAAGACCCCTCAGCTATGCCCCAGATGGCCCAGAA
CTCAGAAGACAGGTTAAGGAAGAGCCTTGATGCTTTGATC
ACTCCTCCCTCCAAGCAGCCCCACCTCTGGCCACTCCCGT
GGCTCCACCAGAGCAGCAGAAACAAGCTGAGGGACACACG
TGGTGCTTCACTGGTGCTTTATTACACAGAAGAATCCAAA
TATTTACATCTTGACAATTCTTACACTTCACACAGCTGGA
GAGGGCATGGGGCTGAAACCTAGAAGTGATGCAGGGTGGT
GAGCAATAGGTGGGAGAGCTCACTAAACCAGAGCACAGGT
AGTTAGAGGAGATGGTGTCAGGAAGGATGAGGGGGTTCTA
GCTCTCCCATCATCCTCACTCAAACCTACTAACTGTTGTC
AGCTCTTCCTTCTTCCCCTCCCTTACTCTTTAAACCTTTC
ATTCTTCCTGGAAAGGGAAACGATTAATAGAAGGAAGTTG
GAGGCTGGAGGAGGGGAGAGAAAGGCAAGGACAAGGTCCA
GCTTGAGGTTCTGTTAATCCATAGTCTTCAAATGTCAGCT
CTGAATTTTCTGGACTTTCCTCTTGGGGTGTTCAGAGGTG
CATATAAAAACAATGGTCCATCCTAAGAATTTCTCCTCCA
CAAGTCTGTCTGAGAGATTGTGGTTGGTACCAGTTGCCAA
GTCGTAGCACACAAGAGCCAGGGCAACATACACCAGGGTC
AGCAGTTCTCAATTATTTCCACCTCCACAGTCCTCTTGGA
TAGATTCTTCCCCAGCGACACCATTTTGGAAGATTTTGTC
AACCAAACAAAATGCATTTACATGCATTGAATAATTTGGT
TTCTGGTTTTGTGATCAAAGATATACACAATCTTCATAAT
CTTCTACTTATCATAATGGAGATAACCAAAGGAGTAACAT
ACTGACTTGCTAGAATATCAGTCAAAAACAAAAACAAAAA
TACTTTACTGCACAGCCTTATTTTGGCTAAATGTATAACA
TCTGCTAGACTTTTTGAATAATGGAATTGTTCACGGCAAA
CATCTCTACTCCCTTCCCCGACACTTCTCCTTTGATCAGA
AAGCCAGTAGATGCTACTGTGATCCGCAGATGCCTCCTAG
ATCTTTAGAAGCAGACAACAAGGTGACCACAGTGCCCCAC
TGGAGCTTGCAGCCAAAAAGCTCAGCCCCCTTTTTATAGA
AAAGGCTATCTGTAGGGAACAGTTCCTACAACCCATGGCC
AATCTGCTCCACCCACACGCTGGCTCCCCTATGTCCAAGG
GCAACTTGGTGGGTGTGGGAGTGAGGAATGCTCTGGGGTG
ACTTTAGAAGTCAAGGCTCCCCCAAATCACACATGTTTTG
TCATCCCTGGGGCATCTCAGAGAACTCCTTTTCCTGATAA
GAGTCACCAAGTCTCAGTACCCAGAGTAGAGCAAATCCTT
TCCATCAAGAGCTCTTGATTAGCCCCCACGGAAACTGGGA
GATCAGGGGCTCTCAGAGAAATCATCGATAAATATATCCA
CAGTCATTTAGGGAGTGCCTACTCTGAAGTTGACCCCATG
CTGGGACCCTAAGTTTCTTCTGGGATCACAAGGCCAGCAC
ATTCAGCTTCTGAGCCTGGTACAGTTGGGGCAACTCAACT
AGTCAGACAAGATTTAGAAATATGTCAAGTTCCATCCGTG
GTCTCTGCCTCGTGCCCCTACCCAAGACGTGTTGACCTAT
GTCCAAATTTCCACTAGGCACTGGGGGCAGCAGGGAGATA
GCAGAGAACCTAAGTTTCAGAAACTGGAACTAGGAGACTA
GAAGAAAGGCTTCCTTGCGGCAGTCTTCATGGTGGAGCCC
CCGGGGGTAGGGCTGGCTGAAGACCACGCCAGGATTCAGG
AGGAGGACTGTGTTCCACTTGGTCTCAGGATTCTAGTACA
GACTCCTGTCCTCCTGATGTGGCTGATGTCGGGGTGCTCT
GGGAAAAGTCTTGCCCTTTCCTGAGTCTCGAGTTCTATTT
TTATGTCTGCAAGAGTAACCTTTTATGTCTTCAAGGGTGC
CCCAGCTCTCACCTCCTTACCCTGAGACTGAATGTGTGTG
TGTGTGTGTGTGTGTGTGTGTGTGTGTGTGTGTTTGGGGC
TGGGTGCGGGATGGGACACTCTGGAAACACTCAGGGCCAT
CTGGTAAACCATAATGTAGAAAGGTCAGGAGGGGAGAGGC
AGAAGGGTCAGTGGCCTATCTGAGGGCACTCAGGGGTCCC
AGATACCTCCAACGCTTCCTAAATGCAATACCTGCAAGTA
AAAATATCTCTCCTCTTTGGTAAGGGCTCCCTGTCCCACA
GAATAGGCAGGACCTGAGATGAGAAGGCAGGACCCAGCTT
GTGGCAGGAGGTGGCAGGGGGCATCTGATGGAGAACCATA
GGAAGGCAACTCAGAGCCAGAGGGAACAGCCACAGACTTC
CCTGTATGTATCCTGCCAGGATCCAGGGACCCCACCCCCC
ATTCTTTCTAGGGTGGGATAAGAGGGGTAGAGTGTTGAGA
TTCTCTCTGGGTTGATGGAATCATCTGTTGCCTCTGGCAC
TTCACCCCTGCTTGACCTCCTAGGATCAGGACTTTCAACA
AGCAGGACTTTCATTTTGTGATGTCACTGGGTAGCACTGG
GTGGTACAGAGAATAGGTAGTCCACAAAAACCACACAAGC
AAACAAAAACCTGCTGAAAAATAATCTGGGGAACTGGGTT
AAACACAGTTCAATGGATTTTACTACTACAGGAATTCTCA
GGGTCTTTACTATACTAACACATACTGTGAATCTCTAAGA
AAGGGACATGATGCTAATATATAATCTCTTCCAAAACTTA
TTTTAACAGAAGTCTCTTTGCACGGCATGTGTCAAATGGG
ACACAACACACTGTGTATCCTTTCCATGAGTCACAGGGGA
GATGCCTAAATGCCTTTGGTGGCCCCCTTCCAGGCCTTTC
TCTGTGGGGTCTCCCTGGCATTGTGCCCTGACCCTGGGCC
TGCTCAGCCCCCCAAACCTTCCTCTGTCTTTTACTTCCCT
TAAGCAGACAGATTTCCGGGTATCTGGTCCACAGCTTCAG
ACACAACAGGGAAGAGGCCCAGAATGAAGATGAAGCTGAG
ACATACTCACTGGTGATGGTCACAGGGGACAGGAGCCAGT
AGAGTCAGGGATCGGGCTACCCTGCAATGGATCACACTGT
TGAGTTTTGGTTGTATTTATTTTATAAGCAGCCATCATTC
ACGGAGTGGGGGACAGAGGGAAGGGAAGAGATGGGAAGAG
GAGGATGGGGAGGGACATTTATAAGTGTGAGGCAAAGGCT
GAGCCAGAAGGCCGAAAGCCCCCGCCTGCTGATGAGCCTC
CACCTGCCGACGTAGCTCCCTCTGCCCTCAGCAGCAGTTC
TCCATCCATGGAGGGTTGGGGGTTCCCAAAGTGGGTCCCC
TCTGGCTCTGCAAAATGGCTGCCCTCTGGCCTGAGGGCCC
CTGGCTGCTGACAGATGAGGGTCACTGAGGGGAAGCCATA
GGTCTCCAGCCCAGGGGGCCGTCCAGCCTCAGAAGCTTCC
AGAATGAGATCCACATCAGAGAAGGCCACCAGGGCCTGGG
TGGAATCGCAGGAGCTCTTCTCCAGCTCACTGGCAGCAGC
ATAAGCTAGGGGCCCCGGGGCCCCCGTGTGGGGCCAGAGC
CGCCGGAGGTCCTCCCGGAAGTGGGGGTTGAAGAGCAGGT
AGAGCAGCGGGTTGAGGCAGGCGGGCAGGGGCAGCACCAC
GAGCAGCACAGACTTGACGGCCTCCGGCGTGACAGGGAAG
AGGCCCAGCATGGAGGCGAAGCTGAGGAAGGCCACGGGAC
AGTAGAGGAGCCCGTCTGCGAAGATGAGCCAGGCCACGTG
CCTCACCATGGCGCAATCCCACACGGCCTCAAAGTCGCCC
CTGGGCAGGTCGCAGTAGAGTTTGATGTAGGCACCGGCCA
CTACCAGGAAGCAGAAGGAGTTCATCATCACCAGGGCCAC
GGCGAAGCCCAGGGCTGCTGGCCGGCCCTCGGGCGGGGCA
TAGGGCAGGCAGAGCGGGGAGGCCCCGTATTCTCCCACTG
AGGCAAGGGGCAGGGCGGCGGCCAGCCCTGCCAGCATCAG
GCAGCCCAGGGCCCCCGCCCGGACGCTGCCCAGGGACGGG
GCCTTCCCGTAGGCCCGGACGCAGGACACGGAGACGCTGC
ACTGCACCGCAGCCAGGGTGAGCAGCAGCACGGAGGCCTC
TGACCCGAGCACGGCCAGGAAGCCGGTGGCCCGGCAGCCC
AGCCCCGTCTCCCAGCGGGCTCCGTACTCGGCGAAGTGGC
CAAAGGTCAAAGCGTCCACGGAGGCCAGGAGGCCGCAGGA
AATCCCAGTGAGAGTGTTGGCGCCTGCGATCGCACCTACC
ACGAACTTGACCGGGGACAGGGGGACAGGGCTGCCGGCAA
ACACGGTCAGCAGCAGCACCCCATTGCAGAGCACGGAGAG
CAGCACGATGGCCCACACCGCCAGGCGGATGCCCCAGCTT
TCAAAGAGGTGCTCACAGGGCTTGAAGGGGCCTGTGGGAG
AGAAGGTCAGACATTACCCCCGGCCAGAGGCTGTTGGCAC
CAGGTCCTGGGACAAGGCCAGCCTCTGTCCTCGGCGAACT
TGCAATCAAAAGGAGATGAGCACAGTCTCTGCCCTCAGAG
GACACTGGGGAGGAGGGAGACTGACCTGTTCTCCTTCCTC
AGAGAATGCCCAGTTGGGGGACAACAGCGGGACATTCACA
CTCTTCTTCCAATGCGCTGCAAATGGGTGAACGCTGACCC
TCACCCCCATACACACAGAAAACAGAAACACATGCAAACT
TACACACAACACAGATGAACACAGTGCAAACCCAGGCACT
GAGAAAATGTTAAGTAAAGCAGTCTTTCCAAAGAAGTAGC
ATTTGGAAGAAAGGAAGAGACAGGCTGGCACAGGGAGTGG
GGAGGGCAAAAGGACTGGGGGTACAGTGGGGCAGGGACAC
AGAGGTGCGAGGTGCTGCCCACACGGTAACCACGCTGGCT
GAGCCTCTGTTTTCTCCCAGTCAGTGCCCAGGGACCCACT
AAGGACCCCACCGTGGAAGAGCCCGGCCAGACATCACACA
AGCCTGGCTCTCCCTGGCTCTGCGGGAGGGGTGCAGACCA
CATTCAGTATTCATCCGGCAGTCGGGATTTGGGAGGCAAA
GCGCACCAAGTACAGCGAATCAAAACACAGACGACTTTGG
GGTTTTCCAACTTGGCTGGGGGAGATCCTGGTGTTTTCCA
CCTCTCTCCTCAGAGTCTGTTCCGAAGTCACCTTGTACCT
TTGGATATATTAATGTTAATTAAATATTTCCTTTGATTTT
AAATTCTTGTTCTTCAATGTATTGCTAAGTAGCTTGGGAA
TTTGAGAGCCTTTTGTGGAAGCCATTTTTAAAACTTTTTT
TCCTGATTACCAAATAATAGATAATTGTAGAAAATTGAAA
ATATAACATGGCAAAATTAAAACTGCTTATTGACCTCTCT
CTCAGTGAGAACTCATGATTTTGGTATGTTTTCTTGCAGT
TAAAAAAAATCTATATATACATATAGGTTTTTAAACTAAA
TTGGGATTTTACTCTACAGTTGGGATGTGGCTTGTCCCCA
CTGACACCCATGTTGAAATGTTGAGTGCCACCAACTCGGC
ACTGTTGGAAGGCAGGGCCCAGTGGGTAGTGTTTGGGCCA
CGGGGGTGGATCCCTCATGGATAGACTAACACCCTCTGTG
GGGTGAGTGAGTTCTAGATGGAGGAAGTGGGTAGTGAACG
AGAGTCTGGCTTCCTCTCTCACCGTGTGATCTCTTGGCAC
ACGCTCGCTCCCCTTCCCATTTCTGCCAGGAGTTGAAGCA
GCCTGAGGCCCTCACCAGAGGCAGCTGCCCAATCTTCCAG
CCACCAGAACAACTGCGAGCTAACTAAACCTCTTTTCCTT
ATAAGTTACCCAGCCTTGGGTATTCCGTTACAGCAACACG
AAGCAGATTGACAAATGCATATAGCGTTTTCATTGTCTTT
AAGTTAAACTTTTATTATGCAGACTTTCCCATGTCCTTGT
ATTCCTCAAAAACATATTTTCAATGGCTGTGTAATAAATA
CTCTACCATATGGATGTACCATAATTATTTGACCATTTTG
TACCAGCTATTTTAGAAGCAAGCTCAAGTTGGACCTTGTC
TTTTACCTCAGTTGGAACCTCCTCGTTTACTTCACCCCTG
TTGATTACTGGTTTTCAGAGGTGACATTTCTGTGGCAGTG
TGCAAGGACCACGTGGGTGGGTTTCCAACTCAAGAAAACA
TGACCTGCTTCCTCCAGGTTGGGCCAGTGCTCGGCCTCGG
CTGGCACTAGGGGGCGAGCTGCTGCCACTGAGTGCTGACA
GCTGGTGCCAGGCAAGGTCAGGCAGACACTCTGCAGGCTT
TGGAGGGGGCAACGGCAGAAGGCCAAGGGGCCTGAGCCAA
AGAAAGATGGAAACTGGAAAATGGAGGTGAGATGCAATAG
AAGAAGCAAACTGTTTATCACTTTCTGTTCTTCCGAGCAG
TTCCTCTCCTGGCCTACTTAGCATGCTGCTGCCTTCTGGG
TGGCCTGTTAGCATTTTATATGCACAGAAAGGGACTTCTT
CACTCTAAACATCTTTGGTTGAATTGCACCAAGGAGAAAG
GGAATTTTCTCTTTTTTTTTTTTTTCCTTTCTTTCTTTCC
AGCAAGATGGATTTAGGTTGGACCCTAAAGGAGACTTCCT
CAGCTGCAAGGGTTAGACAGCACTGCAAGTTTCCCAGGGA
TACTGTGGAGTGTTTCCACCCTGGAGAGTTTTAAGAAAGA
GAGACTGCAATCTTCCTGGGATGGAGAAGGTGACCTTTCA
GAGTTCCACCTGGCTCTAGGATTCTGAGGTATGGATCTTG
GAATGACAGAGAACTCAAAAGCAGTCGGGCACGCCACCCT
GAGCAATGGGTGAAGGCATTCTTTCCTGCTTCTCTCCTCA
ATGCGAGCCGTGTTCTCCTGGGTACATAACCGCTAATCAG
CTGATTTGTAAAGATTGCTGGACTTCCCTCCACCCCCACC
ATGCTACTCCCCACAAGCAGCCACTCAACGGAAAGAACCC
CAGCTCTTTCCCCAGGAATTACAAAAAGAGGACTCTCCCG
TGGCAGGTTGGGTGTCAGGCAGAGGAAGCGTCTGAGGCAC
GACTGCAGACGTGCCACGGTGAACTGGCATCTCATCTAGA
TGGTTGGGTGCCCCTTCGCTGCACCTCCCTTCCTCAGTTC
CCCAGGTACCCATCTCACCTGGAATAGGGCTACACTGGAC
ACTGGGGTGTGGCTTTGAGTCCTCCATCTCCAGTTGGAGC
TCATCCAGGTCCAGGTCATCTGAGAGGAGAGACAAGAAAG
TGGCCCCGGACCCTGGGTCTTGGTGTCAATCAAGCCTCAC
CTCTCTCCAAACGCCCACCCCTTTAAGCAGTTGTCCCTGA
CTAACTGCTCAGCGCTGGTGCAGCAGCCCTGCACATCCAT
GTCTTCCCTTGGGGGAAAACGCCTGGGCAGCTCCCTATTA
TCCACACGTGGCTTATCGGTATTGCTGGGTCTACAGCAAA
CGTTTAACCGAGAGCTGCCCTTTCTGTTACTCGGTCCTCT
CATGCCCTCTCTGGTCAGCCTAGCCCACGTGTGGGGCTGA
TAGTTGGGGTGGCAGCTGCCTTCATAACGGGAGCTGGTGA
TCTCAGCATTCTCTACTCTGGCCAGACTGTCGCTGTAATT
CCGTACCCACCAACACCACACATTAAGAAGGACGTTGGTG
GGCTGGGGTGTGTTCAGTGTGAACCATGGCTGGGGAGGGA
GCAGGAGCCATTTGCACAACAAACAGTCAAAGCAACTGGG
GGTGTTTAACTTGGAGGAGGCAGGACAAAGTGGGGATATA
ATGGCTGTCCTCAAAGCACTGTTAGGCATAAAGGAATTAG
GCTCCTACACGCTGTTTTGTCCAGAAGGCAGAACCAGGAT
CAGTGGATAGAATGTAGATTCAGATGGAGACATTCTAGTT
CTTCCTAATAAGAAAAAATTCTCACAATTAGATCTGCCGA
ACAGAGGCACACCCCGCCTTCAACAGGTGCACGACAGGGC
CGCGTGTGCTGAAGGCAAGTGGGCACTGGGCGAATGCAGA
GGAATTCAGGGGCGAGTAAGAGACGGCCCTGCTCTCAAAG
AGCTATGAGACTAATGAGGAAACAAATTGTCGTGGCACTA
TGCACTGCATCAACTGACAGATTTAAGGAAACAAATTGTC
ATGCTCTAAGGTGCTGCATCAACTAATAAATGTACTACCT
GGAAGAGAATAATTCAAGTATTTCTAGCATAAAGAAGAGA
CAAATATTTAAGGTGACAGATATCCAAATTTCCCTGATTT
GATCTTTACATATTATATGAATGTATTAAATTATCACATG
TACCCCCAGAATATATACATCTATTATGTGTCGATAAAAT
TTTTTTTGAGCTAATAGAAAGGGCTAACATTTCTTGAGTT
CTTACTTGGCGACAGGTACTGTGCCCAGTGAGTTGTCATC
TTCATGGTCTCAGTGGCTTTCACAACAACTGCATGAGGCA
GGTGACAGACAGATAAGGAGACTGAGGCTTGCTGAAGGTA
AGTGGCTTGCCCCAGGTCTCATGGCGACCGACCAGAATCC
AAACACGGGCTTGTTTGACTACAGAGCCCGGATGCTTAAA
CATTTCGTTTTCCCAGGCGAGGGACTGATTGTTTTGGGGG
AATATAGGATGGGGAGGGCTAGAGGAGATTTATGGATGTA
TGAGCTGGACATAATTTGTCATTACGGATATTGAAGCAGA
CAGTCCCCAAGGTGAGAGAAGGCCTTTCTGTACCGAGTCA
GAGGTGAACTCGATAATCTTTAATGTTCCTTCCAGTTCTA
ACAAGAACAAGCGAATAAGTCCAGGCTGCACAGTTTTTTT
TTTCTTATTCACTATTGCAGTGTTTCTTAAACTAGGGCTT
CTGAGCACCAATGGGTTATGGACATCTGGGGAGGCCATAA
ATTCTATAAGAATTTTGTAATGATAATCTAAAATATTTTA
TAACCTAGAAAGACAAAACTTTCTTTTGCAATGATACTCT
ATCATTGAAAGAGTTTTTAAAGACTAAGACTCAAGTTTCT
CAAGTCAGACTGGAAAACGTATCTGAGGACCTACATGGTG
GGAGAGAGTGGCTGTCTCTAAGTGGAGCCTCTGTGTTGCT
CAGGTTTAAGAGACAGCCCCTGTGGGGCTCCTCCATCGCA
CAAGTTCATGGCTAGGTGATTCTATTTGTTGCACTTGTCC
CCCTCTTTGGCTCACCAGGGCTGCTTCCTGTGTGGGTCCT
TCCTCCCCACTTACAGGGTAAACACCTTCAGCCGGGAGCT
TTCCCAGGAGGCAGGAAGACTGCGGAGCCGCCCCTGGCCC
GGACCGTCAGGGTGGGTAGGAGGCTGGGGTGTGCCCGGAG
TCCTGGCATTTCCTTCCCTCTCTACCTTTCATTCCAGCCC
GACGCTCGCTGCTCTCCAGAATGGAGCTCGGCAATTCTTT
GAAATCCAAGTGCATGAATGGAATACAAGGGGCGAAACCG
GGGACTCTGTCTGAGGCTGGGAAAGTCACAGCCAAGGTGT
TAAGTAACCGCTCTTCAAACGGGGAGGAAATCGAATCTGG
CTGCAGCAGCGGCTCCCGGCTCTCCTTCTGGAGGCTCGTT
AGCTCCCACAGGAAGTGGGGGCCCTGCCCCAGCTCCCGTT
ACAGCCGGCAGGCAGCCCACGATCGCGACGCCCTGCGGTT
CTCCGAGACCTAAGCCCGGTGGAAAGTTTCACCTTGAGGA
AGGAAAGTTTCCATTCCTCCTTCCAGCCCCTGAGGGAGTG
TACAGCAGACATCCGGGAATGTCCCCCGGGGACAGCTGCC
GTCTGCGGCCCAGAGCCAGCCAGGCTGCTGGGCTCCTCCT
CATCGGGTCCTCATACCCTCCCCGGGGAGGTGCTTTGGGA
CACTGGCAGGGACGCTTCAGAGAACCCCCCGAGTGCCTGC
CCAACGTGTGGCCTCCACGACCCGTGTCCTGACTGTGCAA
CTGCACTCTCCCTGCACGTGGACCCCAGAAGGCCGGGCTC
AGGAGCAGCAGTTGTAGTGGTGGCCACCAACATACTTTGC
CATTTATGGAAGCTTTTACTGTTCCCCCACAGCCTGTGAG
ATACGCATTACCTTTGTCATTTAAAAATAAGGCAATTGAG
GCTCAGTAAGGTTAAAGGACTTGTCCAAGGCAACCCAACT
GGTGAATGCTGTCTGTATTTGGGTTTGGACGCCAGTTCTG
TCTACAGTACGTTATTTGAGATATTTTTCTTACATGTTTC
AATTTGATTGTTTTGCTGTTTAGCTTCTCCATCGAGATAT
TATAGAGAGGGAGTGAGAGGGAGAAAAAGAAACCCCAAAA
GCAGGGTCCCTTTTCTCTCCCTCCTATTCGGCTTGTGCTC
TGTGACAGGAGGCGGGGGAGAGGGAAGCACTTCTCTCTGC
TCTTTCTCTAGGACACCCCTTAGTGGGTGATTCCTGGGAA
CCCCCTTGGCCACCTTCGTCTCGCTTTGCCTTTTATTCCA
GCTCTACCGGAAACACACAGGAAACACACAGCTTCGGCCC
AAGACGGCTGCCCTGCCGTGGCCCCCTTAGCGAGGTGCTC
TCGCACCCAGTGGCCACTGGAGTGTCACTGTCAGACACAC
GGGGCACACGGGGGGCCCAGGCTGGACTCGGGCAGCAGTA
ATCCCCACACTGCTCCTTTTGGTTCTAGGACATATCAGGA
AATTTTCTTTCCTGGAAGCAGGTTTAATTCAATTGATATA
ATTCGATCCTACTTGGCTCAGATTGAGGCAATACTGGGCC
TGTCTTCTCTGAGGATACCCCTAGGTGGAAGGAGACGAAG
ACGGGAGCCACAAGGGCAGGGACATTAAGTGAGACGGTGC
GTGTGAGGCGCTTTGTGAACTGCAAAGGGCCAGGCACGTA
CTGAGACGTCGCACGTGCCACTGTCACCACGCTTACATTT
TCCCGAGCACCTTTGGGCGTAGCCTTGGGGAGACAAGGGG
CAAGCAGAGTTTCCTCCCAGGCCGCAAGCAGCTCACCTGC
CTCCAGGGGGCTTTCCTCTGCAGCCCCCCAGAGCCTCCCC
TCCAGCTACCTTCCCGTACCCCGCCCCCAGTCCAGGCCCC
GTCACTCACAGTGGTTCTCTGCTTGTCCAGCCAGGAGCCC
CAGGGGCCTCTTTGGAGCCTCCTCGTCATCAAGGTGAAAG
TCCTCGGCCTCCCACTGCCCAGAGGCCTTGAAGAAGCTGG
CACACAGGCCGTAGGCGCAGCACTGGTAGGCGTAGGGCAC
CTCCAGGATCCTGGGTACGGGGACATATGGCTGCCTCAGC
ACGTTTGGGGCCTGAGACCTCAGCTGGCATTAAGAGATCC
CCAGGCGCTCAGCACCTGCCCTGCAACCCCCAAGTGCCCT
GGCCACTGTGCCTGCAGCCTCCGGGGTGCACTTTGTGAGC
GTCTTGCAGCCGGACTCCGGACTTGGGAGGGGGCTGGACA
CGGTCCAGTCTTTCCCTCGTTCCTCTTGGGAACTGAGGGG
GGACAGAAACTTTCTGCCTGTTGTGTAAGGGGTCCCCTTA
GCAGGCGCAGAGTGGGGAGCCGCTTCCCCAGGGTCACACA
GTGCTCTGCTCCCCGTCCCAGACAGCAATTCTTTCTGTAT
TCAAGGAGACAGGAATTCTTTTAGTGATTCTTTGTCCTGG
CCCTCGGGGAGACCCACGCCCTGTCCGTGCCCCCTCTCTG
GGCACACCAGAGCTGGGTTGGTGCCCTCTGAGGGCAAACA
CCTCGGGCCACTCATTAGCTGGAAGCAGACAAGGCTCGGG
CCACACAGGCTGTGCTGCTGCTGCTGCAGGGAAGCGCCTG
GATGTCATTAGCACCGGGACTGGCCGTGCGGCGCGTTTTC
CGCTCGTCAGTGCCCTGGGCTCTGCCCGCATTCCAGGGGC
CCGGACGCTGCCCAAGTGAGGATGGACCCAGCTGAGCAGC
AACGAGGTCCGGGGGGCTTCACATCCTCCTGCTTCTACCT
CACAGGTCCCAGTGTGCCCTAGGCCGGCACTTAGGATGGG
GGAGATGCCACAAAGAGGAAGATGAGGAAGAGGAGGCATG
TACCTGTCTGGGCTGGTAAGAGGTCGGATGAGCCCTTCCC
ATTCAAGCTTGGCCAAACCCTCAGCCACCAGGCTCTTCTC
TGTGCGAGGCCCTGTGGTTTCTCCCTGTCCCTCCACGGCC
ACCAGCTGCCCCAGGGCAAACCTGCCTGGGTGTGGGGGAA
AGCCAGGCCCTCACCTCAGTTTGGGGAAACTGTCCTTGGA
GAAGGCCTGAGATAGAGCCAGGTTCCCTCTGAGCTTCAGA
TGCATCAGGCCCCCAAGTCCGGCCAGGGGCAGCGTGGTCA
GCTGGTTGTCTGTCAGGTCCCTAGGAAGTGGACGGTCAGG
GTTAGTGGCAGCCAGTGGGACTGCTGAGGGACAGCGCTGT
GCTGAGGGTGAGGCCAGCGTGCCTGGGATGGAAGCAAGAG
GAGAGGAGCAAAGGCCAGATCAGCTCAGAGGAAAGTGCTG
AGTGCCGGGCAAGGAGGATAGCCGAGAGTGACTAGAGGCA
TCATCTACAGCTAGTTCACTCATTCCTCCCATCCATTCAT
TCATTCATTCAACAAACACTGGGTGCCAACTATGTACCAG
GGACTGTTCTAACTGAATGCCAAGCTGTCCCGATTTGTAG
GTAACAGAGCTCCCCCAAGCACAGCTCCTGTGCCCAGGCC
TGGGTGCCATCCAGGAATCCCTGCCCACCCCTGTGGTCCT
TCCTGTTTGCCTCCATCGCCCTGCCTTCCCTCCTGCTTTT
CTGATGATGCAAAAGCCCAGGCTCTGGGACTGGACGGAGC
TGGTCGTCTGGCCCCGGTGGGGATTGGATCATCCATTCCA
CCTAGCTGCGCCTGCTTTGTAGCCAGAGGTGAGGACATAC
GTGGTCTTCCACCGGAGACACGTTAGAGGAAGCCGGGGCT
CCAAACCAAACACCACGACCACAGACTGTGCGTCGTGGAA
ACAGCCCTGGCCTGGAAGGCAGGAAACCTGGCGCTGTCAC
CAGCTCACTATGTAACCAAGGCGAGTCACAAATCTGCGTG
AGTTCCAATGTCCTCATCTTTCAAAGGGATAAAAATATCC
ACTCTACCTATCTGGCAGGAGTCGTGCAAACAGGAGAGGA
AAGACGGAGGTGAGAGTTTTACAAGGCCACGGCCCAAAGC
CCAGAGAGCCGCAGCCTGGGGAGGAACCGTGTGCTGCCGG
GAGCCCCAGGTTCTGGCCGTTGGCTTTGAACACGCTTCTC
CCCCTGGGCCTTGGAAGCCTCACCTGGGAAGTGAGGGGGT
GGGGCTGGAGCTAGCCCAAAGAAGTCTTTTTTTTTTTTTT
TTTTGAGACAGAGTCTCACTTTGTCGCCCAGGCTAGAGTG
AGTGCCATGGCATCAGCCTAGCTCACAGCAACCTCAGACT
CCTGGGTTTAAGCGATCCTACTGCCTCAGCCTCCCGAGTA
GCTGGGACTACAGGCATGTGCCACCATGCCCGGCTAATTT
TTTCTATATAGATTTTTAGCTGTCCAAATCATTTCTTTCT
ATTTTTGGTAGAGACGGGGTCTCACTCTTGCTCAGGCTGC
CAAAGAAGTCTTTGTGTTAACCAGAAAAAGGCCCCGTCTG
GGTAGACTTGCCTTTAGGACGCAGAGCTTGGCAAGCAGGC
GGCAGGATGTCAGCTACTCTCCTGGGCAGGAGCCCTTGTG
CAGTGAATAACCTGCCGCACAGTACGTGGCAGCCCCATCA
GAGACCCCGTCCAGCCCTGACATCATGACCATGGAGCCAG
CACTGCTCGCTCCCTGTTTTTATCCTACATAATTTAGAGG
AACTGAGGTCGCCTGCTGCCCCACAGAATGGCAGCCCTCT
AGAGTAATGGTCAAGCAGAGGACCCCTGAGCTCCCTGAAA
CCCAGGCCCCCACATCTGCTGCCCCTGCTGTGTGTGAAGG
AGTTCCAGGGTCCTCTTTATCCGTGCACAGAGAGGCTGGG
GGAGGGGCGGGGCAGGAGCCCACGGGGAGGGCTGAGGCTG
CCAAACTGTTGCAGAACATGAGCAGATGATGTTCCGGAGC
TTGCAAGAGGCAGGCGCTCTGTTTATCAGGCCCCACGCTC
TGTCAAACGGACTGTCAGAATGATTGATTAGGCTGAGGCC
CACCTCCCCAGGATGGGTGGCCAAACATTTACGGGTGTCC
CTGTTCTGGGGTGGCCCTCCTGCCCCCCCAGCCAGCCTAT
AGTCCCAGTTGGTCCCCAGCATCCTGGAGCAGAGTGCAGT
GGGCACTTACAGCTTGACCAGGGAGCGCAGGGTTGAGAAG
GCCTCAGGGTGGATGGACCGGATGGCATTCCAGCTAAGGT
CCCTGCGGGCAGAGAGAGCGTGACAGGAGGGGACAGAGAC
ATGTGGCAGACTCATTGTTCCCATTGTGGGCTCTCCTTCC
CATACCCCCCATCTGACCTGCCCCCAGTAGCAGTAGCCTT
AGTCTTCTGGGGAAGGTACCTGCTGCTGCCCAGCTCCTGA
CCTGCTATGGCCATAGCAACAGGGGACATGGCAGCTTGGC
TGCAGAGCCCCATGGCTCCCCAGGTACCATGGACAAGTGG
CTTGAGCAGCCATCTGGATGGGGAGGCAGCTCTTCTCCTG
TGCGTGTGCTGGGGGCAGGGGCTGTGGGGCAGGGGCGACG
TGCATGTCCCGTCTACTTGAATCGCACACCTGCACCACGG
CTATGAGCGTGCCTGGCAGAGGGCTCTCAGCTCCTCCCCA
GCCCACCCCTGGGCGCTGTGGGTACTCACAGGGATTGCAG
GGAGCTCAGCTGGCTGAAGGTGTCGGCTCCAATTTCCCAG
ATGCGGTTGTGCTGGAGGCCGCTAGGGCAGCAAGAGAGGC
TGGATGAGCCGGCAGCCCCAGCCCCTGGCTCTGCTCCATG
CCCCCTGAGCACTGGGAGGAAGAAAGGAGAGCCCCCCACT
TCTCCTGGCACAGGAAGAAAGGGCCCAGCCCGAGGAAGTC
ACCAGAATTAAAGGGAGCACAAGGGGATCCGGTTGCCTTG
GGTAAGTGGGTCAGGAGACAAAGCCGCAAAACCACCCCTG
TGGCCCAAAAGGGAGTCGGCTTCCAGTGTTCCCACTGGGC
CTGGCTCCCAGCCCAGCTGAACTGCCCCCCACACCTCCCC
ATCTCTGTGGGTCCCCCAGCCCCTAGCCCAGCAGCAGAGC
ACCGCCTGGCCCTTGGGCAGTCCCAGCGCCTGGCCTGAGC
CGGGAGGCAGAGCTCAGTAGAGCTCTGGTTGTGTAAATGG
GAGATGGACGCTGGGCCTTGGCCATGTCAAAGACCCTCCT
TCCTCTGGCACCAAACAGGACAGACCCTCATCCCTCTACC
TCACCCTGGCCCAAAAGGCATTGCCCTGCCTGGAAGCAGG
GGACAGACGCAGGGAGGCCCAGGAGGCCATGCTAGCTTCA
GGGGACAGCAGCTGGGTGAACAGAGCTTAGAGAACTTTCA
GGTGATTTTTTTTTCTTTCGTGAAATTTGAATCCCGTGTT
TGTTCTTCCACATATGATTGTGCATGTCTGCATGTATGTG
TACAAACATAAACACGTGTGTGTGTTTATGGGGTGTGGAA
ACAAGAGCGCATGCTCCGAAATGCCGGGTGCTTCCAGCTG
CTTGCAGCCTCCCCTTGTCCAGCCCGCGGAGCCCTGGTGT
GGCCCTGTTCCCGCACTGGCCCTCGTGTGGCCCTGTTCCT
GCACTGGCCCTGGTCACTGCTGCACTTCGTGTTGCTATTG
ACTCCTAAGGAGCCATCTTGAGACTCCCTTTGGGCACCAG
CTCTTGGGTCTGTCACCTGCTGTGGGTCCCAGGGGCCCTG
TGCAGGCCTCTGCCAAGCGCCCAGCCCTAACCTCTGGGTT
CAACAGACTCAGAGAAGGAAGGAATGTCAGAGTGTGCTTG
GCCCTTGCCGACTCCCTCCTCTCTGCCCCGCCGAGGCTGC
CCTGCCTGCCTTGTCTCCCCACTGCCCCCAGACTCACATT
TCCTCCAACTTCTGACATCTGTGCAGGCTGGGCAGCTCCT
CAATTTGATTATGTGACAGTTCCCTGGAGAAGAGAGAAAG
GCCGGGGCTGGGGTGAAGTGGGGGCTACACAAGGGCTGGG
GCCCCGGCCAGGGCTGTGCTCTCCTGTGAACCAGCCGAGG
GCCATGGGGACCCTACAGAGACATGGCTGTTGACAAACCC
CACACCAGGGTACCAGTTCCTCTCTGCATTTCCCCCTGCT
AAGTCCCTTCCCTCTCTGGGCCTGGATGGGGCTGACTTGG
CTTTTTCCAGTAGGGCCACCTTATCGCACGCTGGCCTGAA
GGACCCTGGGAGGGTCCTAGGGGAAGGGAAAGAGGAAGTA
AGAGGGGCGTGGTGACAAGAAAAGAGGTAAAGGGTGTGGC
ACGGGGTACTGCTCCGGCCAGCAGAGAGCACAGCAGGCCC
TGCTGAGCAAGCCGGGCGGTTCCGACCCAAGCACCTGCAA
GCACCATTTGCAGACTTGGCAGGGAAGACGAGAACTGGGA
GCATCTGGCCAACCTGCACCTAACAGACGAGGAACCTGAG
GCCCAGAGATGGGACAGGACTTCCCAAGGGCACTCTGCCA
GTCAGTGGCATGGCTGAGTCCGGAGCCTGCATCTCTGAAC
CCCCAGGCTAGGGCTCTCTCCACACACTACCTGTTGGTCC
ACCCACCTTGAGTGCTGGGGCTACTGTCCCTGGTGAGGAG
CCTCAGACTCAGGTTGGAGTCAAAGGAGAGAGGAAAACTC
CCCTTGACCTCAGAGGCCACTTAAGAACCTCCACAGAGCC
AGAAGGGATTAATTTTCATGTATTGATTAGAGTAATAATG
TCATTTATTGGCATTATGCACTACGTGCTTGCTTTTTTTT
TTTGAGACGGAGTCTCACTCTGTTACTCTGGGTAGAGTGC
AAAAGCGTTGTCATAGCTCACTGCAGCCTCCAACTCTTGG
GCTCAAGTGATCCTCCTGCCTCAGCCTCCCGAGTAGCTGG
GACTACAGGTGCGTGCCAGGATGGCCGGCTAATTTTTCTA
TCTTTAGTAGAGATGGTCTCTCTCTGGCTCAGGCTGGTCT
CGACCTCATAAGCTCAAGCAATCCTCCTGCCTTGGCCTCC
CAGAGACTGGGTCCTTTCTACATATTTTTTTTAACCTTCA
CAAATTTATACACATTTTATAGATGAGAAAATTGAAGCTC
AGAGACATTAAAGAGTCCAAATTAATACAACTAGTAAGTG
GCAGAGCTGGGCCTCAAACTCCTGTCTTGCTTACTTCAAA
GAACATTGTCTTTTTATTTTGAATAAGAGAGGGCAGCCCT
GTCCCTCTGGGGCAGGTTCTCAGCAGGGGCCTAAGCTGTC
CCACTCTCCAGGAAGAGATGTGACCAAGTGGGACAGAAGC
AGCAGAGGCCTTTTGTGGGACGTGGGGCAGGGGCACAGTG
CCAAGACTGTAGAATGCATGTGAGCCACTTACAGGACTCG
GAGCCTGGGCAGCTGTTGGCACATCCCCGACGGGAGCAGC
CGGATGCCTGCGCGGGTCAGGGTCCTGCAGGGAGAACGGA
GACAGAGCTGGCACCAGGCCCAGGGCCCTGCCATTCCCAG
CCACCCGCCTCCAGCTCTGGACCTGATACTGTCGTGGGAC
GACAGGGCTGACAAAAGAAAGAAGTGGAGGGAGAGAGAGG
GCAGGGGGTGGCGCTGCGGGGACAGAACGGAGCAGGCCCT
GGCATCTGAGCTCCACGCTCCCCTGGGCTTGGAGGGGCTG
GGGGTGGGGAGAGGAGAAAGAGGGCGCAGGGCCTCTGGGT
GGCAGCCAGTCCCTGCACCCCCGGCCCATCCCCACCCCAC
GGCTCCTAATGGTCTATTGCAGCACTGGGTCTGCAGGACA
GGGGTGAAAATCTGCTCTTCTCCAAGGACCTTGGAGGGGA
GGGACGGCCATTGGCAGGGAGTAGACAGAAAAAAAAAAAA
AAAAAACCAGTCAACCATGGGAACCAAGAAAAGAGTTTGG
TCCCCGTGCCTTGGGGGAGGGTGGAGCAATGGGGAGGAAG
GGAAGAGCCAGGGGCTGGGGGAGACAGGGCTGTGGGGCAG
GCTGGGCTTAGGGACAGGGTGTCCTAGGAAGGACCCAAGG
CCAAGGTCATCTTTCGTGAACTACTCCTTCCCTCATGGAG
AATTTCCCACATGCCAGCAAATCTGGGGAGACAAAGCAGG
CACAGAGCAGAGCTCCAGGCTCCGCAATGCCGTGAATGGG
CTCAGTGGCGGGGGCAGCGCGGTGACCTCCTAACACTTGC
TCGGGCCGTTTGCGTGTTTCGTTCATCCAGTTAAATGTAC
TGAGGGCCCACCACGCTCTGCTGCTCCCTCCCTGCACTGC
GCAGGACATAACAGGAGAAAATATAAGAACGTCCTGGCTG
GAGCCACGCTTCAGAAAGGCACAGGGGGTGGGCTTTCCCA
GGTGTCCTCCCCGCCACAGGTCCTCGGGGTCCCCATGGCT
TGGGCTTAGGAGCTCTGCAGTCATACCTGGGAAACCCAAG
CGTAGTGACGCGGGGGAGAGCAGCCTCCTCGCCCGTCCCA
CTGGCCTTGCCTGTGGGCAGCGCCACGCGGGGAGGTGGCC
GTGGGCCCTGGCGCTGAGCCAGCTAGAGGCAGGTCACATA
AGGGGGAAGCAAGGGCTCCGCACAGCCCTCGGGGAGGGAG
GGGACAGCTCGCAGGGTGAAGCTGGGGGGGATGAGGAGGG
AGAGGGAATCCACTCACAGGATCTCCAGGCTGGTGGTGCC
TTTGAGATCTGGGAACTCCTGGATGGCAGTGGCGCCGTTC
AGGGATCTGGAAACAGAGACCATGAGCTCGGAGGGTGGGG
TCAGAGCACCGCAGCTTCTCAGCCCTCGGCCTTCTCTCCC
CGCAGGTCTCCACCTTCTGGGGAGTGTTACCCATCCCAAA
ACCTCCCTCCATTCGGCCACTCAGGCCCCGGAGGAGCCTC
GGCACACCCTCGCCAGACAGAGCCAGCACCCCCGGCACCC
AGGCCGAGGTTTGCAAACAAGACACAGGCACCAGCAGGGA
GCTGCCGGGCTTTGCTTGCTAGAGCCTGAGCTAGAGTCTC
CTCCCAGTCGTCCTCTGCTAGGGCTTCGTCAGCACCTCTC
CCTCAGGTCTCTTTAATGCTGCAAACTGACGGCTCCCCCC
GCCCCCCTCCCCACCATCCCCAGTCCCACTGAGGACACGG
ACCCACACGGGGCCTGCCCACGGCAGGAGCACAAAAGAAG
GAGTGTTGTCAAGGACCCTGAGGAGGCAGCATGGGGTCCA
GCAACGAGCCCAGCTTCTGAAGTTAAGGGCTCTGGGTTCA
CACCTGAGCAGGACCCGAGCACCCCATACTCCATCTGTAA
AATGGAACAGTAACACCTACCTCGTAGGGTTAGGGTGAAG
ATGGAGGGCAGTAACGAACGGGAAAGTGAAGCATGTGCCT
TGAAGGTGTTAGCTCTATAACCGTGATGCCACGGCAGGCA
GAGAGAAATCCATGAGGGCTTTTTGTAAGAAGTGGGACTT
GGGCTGGGAATTAAAAAACTGAGAAAGGAAGCAAAGGAAC
ACGGCAAAGGGGTTCCTACTCTAAGGCCACTGCAGAGCAG
CCCTGAGAACACGCAGTATTCAAAACCTTGCTCCCATCGT
TTAAGGAACAGCTACCCTGAGCAGCTGTACCACAAAACTA
CAGAGGCCAGAGAACATTCCTTGACTGTGCGGAAGGGCCC
GCTTGGTCCACCTGAGACCTGGGACGAAGCTCAGGTCAGA
GAGGTGAAGGGGGACTGTATGTCCAGGCAGGCCGGGGGCT
GCGTCTGAGCAAAGCAGGGGTCTGCAGTCCGGAAGACCAC
GCCTTCCGCGGGTCATGCTTGCAGGCGACAGGTCTGCAGG
TGGAGGCAGGAGACAGCAAGGAGTGAGGAAAGGGAGAGCC
CAGGCTGTGGCAGCCTTCAGGTGCCAACTTACAGCGTGTG
CAGTTTAGGCAGGTACTGGAATGCCGACCTTCCCACAAAC
TGGATCGGGTTATCGTAAAAGTGTCTGGAAGAAAAAGATC
CAAACACCTAATTCAGTTTTTCAGCCCTTTCCACTGGGAC
TAGGGCCAACCTCTGCATTCTTCTCTGACCAGTGTAGACC
CAGGGAGGAACACACAGAGGAAGGCAGCCCTCCCATCCCT
GGCCCCCTTGGTGCTTTCTGGGGAGGTCCCTCCTGCCTCC
CAACCTCTATCCTCTTTCCCTAAACGCTGGTCAGTCCCAA
GAGGCCAGAAAAGCAGTACTCACATTGTCTGCAGCAGAGG
GTTCCCCATGAAGGCCTTCTCTGGGATGGCCTTGATGTTG
TTGTTATGGAAGCCCCTGGAAGACAAGGCCAGGGAGGAGG
TGAGGACGTGGAGAAACGTGTGGAGAGGGAGAGACATGGG
GCTTTTGGACAGTTGACTAGACAGGCCCTAAGACAAAAGG
GACATCAGCCTGGAGATTCCAGGATCCAATCTTGCCCGTG
ATTTTCCTTTGTTCAGTAACACACCTGTCCTCTCCCTAGC
AAGTGTGAAGGGAGCGTGGGGTGGAGTTCTGGGCTGCAGG
GCTCGGGAAGCCTGTGGGAGCAACTCAGGAGCAAGAGGCT
GAGTTCAGGTCCCACGAGGGGAATCTTGTCCTTAGGTACT
TGTGGCAGGAGCCCCGGTGCGTCCCCACAGAGGAAGCCAA
AGGCATGTAAGAGGGAAAGGAGGATGCAGAAAAAACAGAG
CTTCTGGGGGATCCCAGGGTGAGCGATGCTCCTCAAATGG
AGGCTGGCTTGGCCTCAAGGCCCTGAGCTGAAGAAACACA
GAAGTGTCAGCAGCAGCAGGAGGGACACAGTGCAGAATCT
GACGTCGAATGACTGTGGATGGCCCGCGGGGAAGTGAGGA
ACGAGGCCCCCAGCCAAGTGTTGGGGTCTGGAAGCCAGGA
ATCACGTGTTTGGTTAGTCGGGAAGAACATTTCAAATAAC
TAACATCTTGGACTGAAAAGCACAAAGCCGTGCTGAGCCA
GACCCTTTCCGTCATCCTCTTTTTCACTGGAAGTTTCTGG
TTTCTCTTTGTGTCCTGGCCTCTGCTCACCTCTCTTGCAC
CTGCTGTCGCATCATTACTTCCACCTTCACGGTCTCTCAC
TCACGGATTCACCCTCAGACACCTCCGGCCACCCACCCAG
GCTGTTTGTTCCTTCCTTCCTTCCATTCACTCACTGTGTG
TGGTGTTGGGCCAAGCTCTGAGGGATTCAGAAGTTTATAG
GACAGAGGCCTGGTCCTCAGCCGGCTTCCTCTCAATAGGT
GATGGATGGATGGATGGGTGGATGGATGGATGGATGGGTG
GATGGGTGATGGATGGATGGATGGATGGATGGATGGATGG
GTGGATGGATGGGTGAGTGAATGGACACGTACAGCCCTAT
ACATGTCTCTTTTTGCCCCTGCTAGCTCAGGTCTCTTCTC
CTTCTTCCCCAGCGCTTTATTCTTTCCTGTCTCAGTGCCT
GTGCACACCCTCTTCCCTCTGTGCTGTCTTGATTGATCCA
ATCTCATCTTCCTCTCATATCCCAGCTCAAAGGAAAAAAG
TCAGAACTCGATGACTCTTTGGCCATGGAGGACTCCCAAT
AGTTTCTCCTTCAGACCGTTTCCTCTGGCTGGTCCAGCCA
CTGCTTCCCTGCCACCTGCATCTGGCATTCATACCCTCAA
ACTTCTGGATGAGGGGAGGTGGGTGGCTGGGGCTGGCACT
ATAGGTTTTGGGCGGTAGTTTGAGCTATAAAGCTGCGGTG
CTGCCTGAGAGTTAGGGGCTGTTCATGGACCCCCCAGGCC
CCCTCAGTGTGGCCCACTGTAGCTGCACAACAGAGCTCTT
ACTGCTTCCCGAGTGCTGCCCCCCAGCGAGGCCGCTCTCC
CTCCCGGGGTCACCCTCGGCCAGCTCAGCTTCCTATCTGG
GGCTTTCCCACAATTCCTCCCTCTGAAACGCCTCCCCTTC
CCCGTCACTGCCGCATGCACCCGTTCGTCCTCCAAGGCTG
ATCAAAGGATCAGTCCACGGTGATCTTCCCAGCTTCCTCT
CAACTCCCACCGTCATTTTAGCTAATACCACATAATTGAT
GGTTGGAATTGTCCTGTTCCCTGTTGTACATATGTTACTT
TGTGTCCTCAGTGAGGCTGGAGGCCCTTCAGGGAGAGCCA
TGCCACTCTGACCCTTCACGCGTGTTTACCACCAAACACC
GCGCTGGGCACATTGGGTGCTTGGTGAATATGGACATAAA
ATGATACACGGTGGCTGTGGGGACCAGAGCCAACTTCTCA
GTTCCCCTGGGGACAAGGTGCTGAGGAGTGACCCTGTCCA
CCAGCCTCCAGTTCCTCTTCTCATTCTCTTCTGGAGGCAT
CCCAACAAAGGCAGGGACAGTGCCAGCCCCGGCTAATAGG
AGGTGGCTTGTGCCATGTGTTTTCCCAGGCTGGAAGGGCC
CAGGGCCACTTCTGCTGATGACACACTCCCAGGACATGCT
CAAAACCAAGCAAATGAGGACTGGGACTGCTTAGAGCCAC
ACTAGGGGGTGGGGAGGGCAGGCAGCTACGTCTTTGGCAG
GGACCACGGGAGAGGAGGAGGTGAGGGCACAAGGGAGGCC
CAGGCTGGCTTTGGCCCCTGCCCTGGGAGAAAATGACACC
CACAAGGAACCATCAGAGGCACTTACAGTTCCTGCAGTCT
GCCCAGCGTCCGGATGGCCACAGGAAACTCCTGCAGCTCA
TTATAATTCAGGTCCCTGAAACAGAGGGCAGAGCAGTCAT
TAGAGCGAAGGCTTCATGGGGCATGTCAGGGTCCCCAAGA
CGTGGAAACTCGGCTCCGGAGCTGGCCAGGGAGATGGGTT
TTTCCAATCAGTTGGATGCAGCTGCCAATGTCTGGAAATA
CATTTTTGGACTGTTTGCGCTCCATTCCTGCTCCACAAAT
CTTTAGGCTTGGAACCCTCCTGGCAGCAGAACTGTTTTGA
GTGGGGGGACGGGTTTCAGGGGTGTGGATCACTGGAATCC
CTTCCCTCAGAATAGTCCCCACCAGCTGAGGAAAGTTATC
TCCAGCTTTTGGAGACATCAGGGGAGGGGGCCAAGGGGAA
ACCTCGGTGATCTTTAATATCTTGCCACCAGCACTAGGGA
TTCCAGAAGGTTCCTCAGGTGACTACCTTAGCTAGCTGTG
TGGCCTTTGCTGTCATTTTCTATAAAAACAGGCAGCGTTT
CTTTCCTTGGGGCGATGACATGACAGCCCATCTTTATTTT
CTCTCACCTTTTTCTGCATTTTTTTCAGCTTTTTTTTAAA
CAATGAACCTATAACACACGTATAATCAAAAAACAATGAA
GGCAATTTTAAAAAGGAGGCAGCAACCCAAGTTGGCAAGG
ATGTGGGCAAACGAGCATCCTGATAGACTGCTAGTGGGAA
TTCAAACGTACAACCTTTCAGAAACAATTTGACAACATCT
TTCCAAATTAAAAGTTTCATCCCCAGGTACCCCAAGTCGA
GGGATTCACCCTACAGGAAAGCCTGCGCCTGTGTGTGAAG
GTATCTGCGTGAGGACGCTCAGAGCAGCTCTGCTTGGCCA
CCAGGCGCACAGCGGTGGCCACAGCAATCGCAGCTGTGCC
CTTGACTCTTCCAAGGGCCCTTCTGTGTCCGGCCGTTTGT
GGCGAAGACAGGGAAGAGGGAAGGAGGGGGAGAGATTTAC
AAGTGCGTGTGACAAATAGAAAAGAGCCCCAGAGGCAGAG
GAGCCTCAGGGACCCAGGCGGGTGTTTGAGTTTTGAGGGA
AACGGTAGAGTGACGGAAAGAGCCACAGGGGACCTCCAGA
AAGTTCCACTCCGTGTTATGTGATGGAATCCCTCTCCACC
ATCACTACAAGAGACTTCCAGAAAAGATACCAACTTTCAA
AATTTTAAAGTCGGTTTTTGTTTTGTTCAGTAGTCAATGA
ATTAGCCCCGTGTGGAAAGGTGCCTGGTTTTGGGGGGAAG
GCATCCTGATGCCTCTAAAATCCTGTTGCTCGGGTGTGCG
GTCTCGGGCCCTGGCAACAGGGGCTGGGGAGGGAGGACTC
AGGTACAGCGTCCCTCTTGAGCCTCCCAGGGTGACCCCAG
CCCAGCTCCTCAGCCCCTTAAAGCCGCCGCTGCCCTGACA
GCTTTCACGGCTGTCCAATGCCAGAGCAGTGGGGCCACGT
GGAGGCCCTCTAATTCCAGAGTGACTTGGCAGGGTTTGTG
GACAAATACCACGTTAACATGGAGATGTGACAGGCTTCTC
TGCATGACAGGGTCATTGCACTTAATAGTCCCCAGGTAGA
GCCAGGAACCCAACCCAAGCGTCTGGCAGCCAGTGAGCCA
GGTAATTGTCCCCTGCTACACACACACACACACACACACA
CACACACACACACACACACACACGCACACACTAATTACCC
GATTACCCTCAGACTGCCCTGGCGATCTTGGGTAATTACA
GCATGAAACCCCTTCTGCTGCGCTCCACTCTGCTTCATCC
TTTAGTGACTCAGACACCTTCGCCGCTCGTGCGTCAAACG
CTGATCACTCACAGAGAGGCCCCCAGAGGCTGTGTGAAGG
ATGTGGTCAAGCTGAGGCCAGGATGTGTGTGCAAAGCACT
TTAACTGAAACTGGAGGTATTAGAGTTGGAAGCAGGGAGG
AGCTGTCAAACTGTGGCGTTCCTGGAGTTCTACCATCTAC
AGAAGATGCCTAGAAAATCAGGCTGATAGGGTTGAGGATG
GAGGCAGCAGGGTTAACGTAGACGGCCTCTTTTTGGTCTT
CAATTGCATAAATGATTCATCCTCACATCTCAATGCTTCG
AAATCAGGTGTTCCCCTTTTCAGCTGGCTCAGCTCACCCA
GGAATTCTGCACTGTTGCCCGAGGAGAACTAGATTTCCCA
TAAGTGACTTGGAAATAAATTCATCAAAAAGCCCTAATAT
TGCATTATGATCTCAAATGCAAAGAATTACACTGATCTGG
CCTCAGAGACTTTACTTGCTATTCCATGTGCCTAAAATGC
TCTTCCCCCAGGTATCTGTATCAAAAAAGGGCTTACTCCC
TCCCTCCATTCTGGTCTTTGTCCAAATGACACCACCAGAG
AGGCCTTCCCTGACTATTCTATTTAAATTAGCATACTTTA
TCATTCACTCTTCCCTTACCCTGTGTGGTGGATTAAAAGT
GGCCACAATCCTTTGTAGCTTCTGCTCTCAAGAGGTGGCA
CCTGCCTTGAGATTGGGACGGTCTTGTGACCGGCACTGAC
CAACAGAATGAGGTGGAAGTGATGTGGCATGACTTGGTCC
TAAATCAAAAGAGGCCCCAGAGCCTCTGCCTTTGCTCTCC
TGGAATGTTCCCACCACCACATAAGGAAGCCTAAGCTAGA
CATGAGAGCCACGTGGAGAGAGAGGACAAGCCAACACCAA
AGCCTAAGACATGCGAGTGAGGCCATCTGAGACCCTGTGG
CCCTAGCTGAGCCTCCAGGTGACTGCAACCTCACACGTCA
GCCCAGGGGAGGGCTATGGAAGAACCACCCCGATGAGCCC
AGCCAAGCCACAGATCCATGAGAAATAATAAAGTGTTGTT
TTAAGCCACTAAGTTTTGCAATGATTTGTTATATAGCAAT
AGATATATACCCTTTCTTTCTCTTCATAGAGCTTATTGCC
ACCCAACATATATTTGTTTATTTTCTTCTCACCCAAGTAG
AATGAAAGTTATTTGAAAATAGGAACTTTGTCTGCTTCAT
ATTCTTAATACCAGCATAATCCTGGCAGAGAGTAGGAGCT
CAACAAATACTTGTTGAATGAATAAATAAAAGGATCTAAA
TAATTTGATTAATAAAAACATTAAGACTCAAGAGAATCTA
GGGTATTTGGGGGAACACGTTTAAGATTTTGAGTTTGATG
TCAAAAAAGGCACAAGGTAGTCCTGAGTGGCACTGTTAGG
CTTGCCCAGGGCCATAGGTGGCATGGGATGGGTTCCATGT
GACTGTGCTGTCGTTGAGCCTTTATACAGTTCTTTGGACA
CATGTCCAGGCAGCCAAACTGGTTCCAGCCCTCCTTGGCA
GTTTCTGGTCAGGAATTTGGCTAGGAGTAGCCTAACAGAC
AGCAGGAAAGACCTGTGGTAAAAGGCATGCGAACTAGAGG
GCTATTTTTGTAGAGAAATGTGGGAGAATAAAAATTGTTC
AAATGTCAAAGAGAATTCTGCAAACTCCATGCCAACGAGG
TGCCCTGAGTCTTCCCATTTGGATGTCTACGTAGATTTAA
TGACCTGGGTAATAGCCAAAGGGCTGCTTCCTTTGGTGCC
ATGTAGATGTAATCTCTGGCTCTAATTGTCCAGGGAATGT
GTCTTTGCAACTCTGTCTGCCCCTCATGAATTCATCTGAG
TGCAACAGACATTTGTTGCCTGCCCAAAATATACAAAGAA
TTCTTCTGGGCAAAGTGGAAGGTAGAGAGACGGGTGAAAA
ATCGCTCTTAGATAAAGGTGCAAGACAGCTGGATGAGCAC
CCTTGGCATGATGTGGGGAGCACACAAAGGACCAGGACCT
CCGCAGACCGCAGTGAACACACATAGTGGGGACGACCCGG
TGGGCTTCATGGAAGTGCGACATTTGAACCAGGTCTTGAT
GGCAATGCAGAATTTCAACAGGGAGGGGTGGGCAGGTCAG
GTATAGAGAGCATGACTCAGAGGAGGGGAGTGCTGTGGAG
CTGGATTCGGAGAAGAGCAAGTGAGATAGCCTGGCTGGGG
CAGAGGGCAGCATTTGGAGGTAAGGCTGCAGGGCAGCCTG
GACACTTGTAGACTGCCGATCTGGTGTCCTTGCCTCCAGG
CCATCCTGTGTGCCAGCCACCACGTGCTTTCCCTGAATCA
TCTCTTAATCATCACAACAGCCTGAAGATACTCTACCTGA
ACTATACCCTTAACCATACCCTTGAGATACTATTATACCC
ATTTACAACTGAGGTCAAGTGAGACACAGAGAGATTAAAT
CAGTTGCTGAGTCACCTATAACTATTCATAATAGATGTCT
GTAGCAGAGACCACTGTCAGTCAATATCTACTCTCTCCTT
TCTTTATAGCCACACTAATACCATAGCCACTAGCCACGTG
TGGCTATGTAAATTAATTACAAGTAAATAAAACTAAAAGT
TCAGCTCTCAGTTTCACAAGCCACATTCCAAGTGCTCAAC
AGCAACATGTAGCTAGCAGCTGTCATACTGGAAGCACAGA
TCTAGAACATTTCCATCATTGCAGAAAGTTCTATTGGACA
GTGCTGTCATTTTTTTTTTTTTTTTTAGGCTAGTCAAGTG
CAGCAGTGGGAGGGAATAAGGAACATAAAGACCTGTAACT
GGTTGTGGGCTGCGATCGATTAGTTGCCCTGGCAACGCTA
TCTCACTGCAGGGGAAGGAACAGCCGGGACTGGTGCTAGA
GCATGTTTCCCAGACTCCTTTGCAGTAGACGTGGCCACGT
GACTAGAATCCCACACAAGAAGGTGGGCAGGAGTGACGCA
TACCACTTCTAGCCCAGGATCTACAAAATAGCCAACCTCT
CTCCTCCGTGGTCTCTCTACCCTGCCACCAGCTGGATGCC
AAAAACAATGAGGCCCCGCTGATGGCAAGATCCCAAGAAA
CGAGGTCCCTGAGTCATCCCATGGAGAAGGGCCACCCGCC
AAGAGCAAACATCCTCCTTGGACTGTTACATGATCCAGAA
ATAAATTTCTATTGTGTTTGTACCATTATACATGTTTTGG
TCTATTTGTCACAGCAATTTAGCCTACCTAACTAATTCAG
TGTCACAGCCAGGATTTGAATCACACTCTTAGCTACTGCA
CATCTGCCAGAAAGATCTTTTTATAATGCAAAACCGGTGG
AGTGTGGTCTCTCACGCCTGTAATCCCAGCACTTTGGGAG
GCCAAGGCAGGAGGATTGCTTGAGGCCAGGAGTTCAAGAC
CAGCCTGGGCAATATAGAGAGACCGCCCCCCATCCCTACA
AAAAAATAAAAATATTAGCCAGGCATGATGGCACACACCT
GTAGTCCTAGCCACTCAGTAGACTGAGGCAGGAGGATCAC
TTGAGCCCAGGACTTGGAGGCTGCAGTGAGCTATGATGAC
ACCGCTGCATTCCAGCCTGGGCAACAGACAGAGACTTTGT
CTCTAAAAGTAAAATAAAATAAATAAATAAATAAATAAAT
CGAAACTGACTCTGTCACTCTGCTACCGAAAAATCTGAAA
AAGCTGATGCCCTTAACTAATCCTTCAGTGTCACCTGCCA
TTTCAGCTCTCAATGGGTCACGTCATTCTCACACCCTTGT
GTAGCTACTTGTGCCCCTCACGCCCTCGGCCTGGAAGCCC
TGTCCCCACGTCCTCAGCTGCTGGAACCCTAACCATCCTT
TGAAGTACGGCTCCCTGAATCCACCCCCACCCCGTCGTCA
GAGTGATTCACTCACCCTCGCAGCACTTGCCGGTGTTTTC
TTCCTCTGCAGGCACAGCGTTAGACTGGCAATGGCGGCCG
AGGTAATGATAGTAATTACTAGGTAACAGTTATGGCTCTG
GGTGATTTACGTATATTAATTCATTTAATTCCCATGCCAA
CACTTTGAGGTAGGTACTACAATGACCTCCGTTTTGCAGG
TGAGAAACTGAGGCATAGAGAGAGGTCACCCCTTGACCAC
AGTTCCACAGCTAGTGACGGAGGAGCTAGGATTGAAGCCC
AGGCAGTCTGAACTCAGGGTTGAGTTATCTGCCTGCGTAT
GGTCTTCCCCAGGAGACAGGAAGCTTGTTGAAGTCAGGAA
GGATATGGGTTCCCTTCTGGATCGCCTGCAGCCCAGGCAC
AGGGCCACACATGTGAACGTTGTAGCTGAAGATGATCATT
TGAGCCCGCTGTGCGAGGTCTTGAGATGAGGGCCCCTCGG
GCTTTGGCAGCTGGCTGCTTCAGGCAGCGTCTTTTTCTCT
GGGATTAGACTTTAACACGCAGACTCTCACTGGCCGCAGG
GAAGGCCTCCCCTGGCACCAGGCTCAGTCTGAATCTTCCA
TTGCAGGGTGGTTTATGACACCTAAACTTTAGCTGGAAAA
CTCGTCCACAGCTTTATAGTCTATTATCTTTAATAGGCAG
AGTCAGCTAGGATCCCAGGAAGAGTTCATTGCTCTGTCTG
CTGCTCCCAGACTGGAAGCAGATGGGGAAGGGCTGAGGTT
AAAGACAAACCATTCCCCGCTCTGGCCAGAGCACAGCCCG
GTGCTGCCGCTGTCTATGGCTCATCCGCCCTTTCATCTGC
TTAGCCATTTCTATCCAAATCCGACCAAAGCTGATGGCAA
ACCCACGCAAGCAGTCGGTAAAAGTAGCAGAGAAGGCAGC
CCCAGCGCTAGTCGGCTCAAGGATCCACATCTCCAATTCT
CTCCATTCCATTAGGCTGTGTAGAAACGGCCAACTCCTGA
GCTCTCTGGAGAGCATCGCCATAGATTCAGAGGACAGAGC
CGGCAGCATTTCACAGTCATCCCGGCCAGTCTCTTCTTTT
TATTGAGGAGGAAACTGGGCCTGGAGAGAAGGAAAATTGC
TGCAAGTCCCAGAGCCAGGACTCAAACTCAGGCCTCTTGG
TTCCTGGTGAAAACCACTTTCCCACGTGCTACACAGAGTT
GGGTCCTGGCCAGGCTCCGAGTAGCAGGGCTTGGAAAAGA
GTTTTAGGGGGAGAGATCAGGCTTCTGTAGGAGTTTCTTC
AGGTGCTTGTAAGTGTATCAAAGCCATATGATTATGACTT
GGCAGCTAGATGGCTTTTTGTGCATCTGTTTTAGAGTAGA
AAGAGCTATTGTCATCTGTGCACCGACAGGACCGCCTTGA
ACAAGTCACTTACTTTTCTCACCTGGTTTCTTCACCTGTA
AACGAGAGCTCCATTCCCCTGGTCCAAGGCTGGCGCAGAG
CAGATGTTCAAATAATGCCAATTCCTTTTACCTCTTCCTT
TTACCAGACGTTAGACATAGAACAGACACTTCCATTCTTT
ACACGCTCCAACAGTCAGCACACAAGTTGGTCTACCCACT
TTCCACAGCAATTAAGAGAGATGAATATCATTAATTGGCT
TCCACTAACATTCTTATTCTCAAGGCTAATATTTATGTTT
ATGACTAGATCACAGATAAGGGCACGTGGGGAATATGAGT
GAGCCTCGCTCCCCAGTGTGAAACACAAAACAAAGACATT
TCTGATAGATTGTAAACTGGGAACCACTTTTATCTCCCAA
AGGCCTGGAACAAAGGCAAGCCAGCACAACGAACGCATGT
CTTAATTGCTTTTCCCACACTGCAGACAGAGCCTCTGTCT
TAAATAGGACTCCACGTGCTTGGGGCAGATGACTTGGGGA
GCCAGGAACCAAAAATCTTTATGACTAAGGGTATTGTTTT
ACCTTCTAAACAACCTACATAAAAGGCCACCCATTAATAA
ATGCGACAACTAGTAAAAGTGTCATCAGTTTCTATCGAGA
GACACAGATGCACCCTCTTTCCTTCCCCCTGCATTCTCTT
CCTTGCCAGAGAGAAACTTCAGAATCTACCTGAAGCCACA
GCAGTGCTGGTTTTAATGCAAGTCGCTGATCTCTGATACC
GAGATGGCTCGTTGCGTTGCCCCAGTGAAGCACCTGGGAT
CACAGGAGCCTCGCGTGGGGAAGGAAGTCGTGCCACCTGC
CCCACAGCAGGAGTCACCTCCGAGCTTCCGGCCAGACGGG
GATCTAGTTTATGCGGGGACTATCTAAATGGCACGGCCCC
CACTGACGATGCTGGATGTCCAGCGCTGCCACCGTCGGGC
CACTCTACAGAGTGAGCAATACTTCCTCATCCTGAGCCAC
CTCCACTTGCCCCCTTGGCCCTCATCCTGTCGGCTGGAAA
ACCACAAATCATGTGTACCACGTCCTCCAGAGACGGTCAT
GGCGCTCCACCGGAGGCTTCTCCCCAGTCCTTTCAATCTC
ATTTTGTAGACACTTCACATTCTTCCCACCTCCCCAGGGA
AGTCCTGGTCACTTTCTGTGACACCCAGAACAGGGCCCGG
TCTCCTGGATGTAATCAGATCCCTGTGGGCAACACCCCTC
TCATCTGGATCCCAGGGGCGCAATAATTCAGGGGACCTGA
AGGCTCTGAGGTGCTCCTGGCCACAGCAGGATGTGGCTTG
AGGATTTTTCCTAGTGACCTCAACTCGTTGGTCAAAAGCT
GCAGGTTCAGAACCTGCAGTTCTGAGTGATTGGGCTGGTG
GGAAGGTGACCTTGTCCCAAGGTAGGGCTGGGGGACCACC
CCCGTGGGTTCAGTCCACCTTCGGGGCACTTCTCCAACTT
AGACCACCTGGGACGTCTGAGTATGTTCCCTGTGCCAGGC
ACCTGGATCAGGTACTACAAACACAAAGCGAACGAAACTC
ATGAAGACGTAGGAGACAGGCAACTAAATAAGTAAACAAG
CAAATAAATTAGGATGTCAGATTGTGTTAAGTGCTATGGA
AAAAATTAAGTAGAAAATGCAGAGTGCTAGGCATGGAGGT
TGCTAAGTGGTGATCAGGCAGGACCTCACTAAAAAGATGA
CATTTGAGCAAAATTTGAAGGAGGCGAGGCAGTAAATCAT
GTGGATAATGGTGGAAAGAACATTCCAGACAAAGGGTACA
GCCAGTGCAAAGGTCCTGAGGCAGGAGTAAACCTGGTTGT
ATTCAAGGAGGCCATTGTGCCTGGAGTAGATTGAGGAAGG
GGCGAGGCCAGAGAGGTAGCAGGGGGAGGTCACAGCATCC
GAGGCCTTGTAGGCCAGTGTAGAACTTTGGCTTTTTTCTG
GAGTATGATGGGAAAACACTGGAGAATTTTGAACAGAAAA
GTAAAATCACCTGATTTGTATTTTTAAAGAGTCACTCCGG
CTATTGTGTTGAAAATAGATGGTGGGGTGACAGGAATGAA
GACAGAGTGAACAGATAAGAGGCCGTTGCAATAACCCAGG
TGACAGAATGATGGTGGCTCGGACTGGTATGGTAGCAGTG
GAGGGTTGAGAAGTGGTCAGATTCCTTTTTTTTTTTTTTG
AGAAACAGAGTCTCGCTCTATTGCCCAGACAACACAGTAC
AGTACTGCACGATCACAGCTCACTGTAATCCCAAACTCCT
GGGCACAAGCCATCCTCCTGCCTCAGCCTCCTGAGTAGCT
GGGACTACAGATGTGCACCACCATGTCTGGCTCATTATTT
TTTATTTTATGTAGAGATGGGGTCTTGCCATGTTGCCCGG
GCTGGTCTTAAACTCCTGCTCTCAAGCAATCTTCCTGCCT
TGGCCTCGCAAAGTGCTGGGATTACGGAGGGAACCACTGC
ACCCAGCTCAGATTCTTAATATTTTTAAAGATGGAGCCAA
AGGAGTTTGCTGGAAGCTTGAATGTGGGATTTGAGAGAAA
AAGAGTTGTTCTGAAGGACTCCAAGGTTTGGACCTGAGTA
ACTGCAAGAGTAAAGCTGCCACCACTGAGCCAGGAAAGAC
TTCGGGTGGGATGGGTGCAAGGGAAGCCCCCAGGCTCAGC
TTGGATATGTGTCAAATATCCAGCTGAGCACATTACCAAG
GCCTTTGGATATTTAAGTCTGGAGTTCAGGAGACAGGTCC
AGGCTTGGGTCATCAGCAAATACACAGTATCGAAAGCCAC
GAGACTGGATGAGCACACAGAGGGAGAGAGCGTACGGGGC
ACGCCAGAGTTCAGGGGGTAGGGCGATGAGGTCAGAAATG
CCGGGAACAGCACATCAGTGACAGATTTGAAAGAACTCAG
GACTTCTGGTCTAGAACCCTGTAGTCCCTGTGATAGCAGG
GGCTCCACGTTTGCTGTCCATAAATGTTTTCCCGGTGCCT
ATAAGGATGGCCTGGCGCATAGTGGAAACTCAGTAAATAT
CCGTGGAATGAGTGGATCTCAGACACAGAAGAAAAGAGAG
TGGTAATCGTTAATTCTTACCAGCTCCTCCTTCCTACAGA
TACGCGAGGGCCGGACGTGAGCTACATTTTCTCTCCATGG
CATCCGCTAAGGAACCTGCCAAGCTCCCCACTCCCCTTAA
CCTCCCTTCCCTCTCCTCCCAGACCGGCTGGCTGGGGCGC
TGTGGGAGCGGTCAGGGGAGGGGGTGGAGAGTTCACAGCG
GAAGTTTTGGCTCCATTGCCAGCAGGGGAGGTAGGGCCAG
CAGTGACAGGAGCGGTGACCTTGGCTACCCCCAACGCCAG
GGCGATGGGAAAGGGAATGTTGTGCTGGGAAGAACTATTA
ATAACTTGCCATGATCACAGAACGCAAGACAAACTCATTG
GGCAGCTCAATTTTTCTGCCTGTTAAAAATCATTAGTGGT
TCTGCGGGGGAAGCCAGAAAAAATGTTTTATATGGAACAA
TAAATTCCTCTATAAGCCACAAAACCCCACAAATTTACAG
CTAATAAACCCACAAATGTAAGATGATTAAGAGCTGGTGA
GGAAAGAGCTCCTCGATCCTTAGTCTCGAAAGGCCGTGTG
GCCTGATGGGCTGACGCCGGGCCAACGGCAAAGAAACCCA
AGTTCAAATCCTGCCTTTTAATTAAACTGGGTGACCTTGG
GCAAGTCATCTACTCTCTGCCTTGGTTTCCCCATCTGTAA
CATGAAAATACACAATTCCTGCCTTGTCTTCCTTAGCAAG
TGGTTGGGGGAATAAATGAGATATGAGATGAAATATTTGA
GAAAAAAATATTTCTAATTCTCTTAACTGCAGGGAATTGT
TATCTGCCCAGTGGCTAGTGGAATGATCAGTACTCGCCTT
GAGATGGGAAGGTAAACTCACGAGATTCATCTGGACCTCT
TTCCCACACATTAGCCTGTCCCCAGAGGGCTTTGCCACGG
AGCCTGCCAGTGGGTAGCTGTAGTGGTTTGAATTGTAGCC
CTCAAAAGATACATCTAAGCCCTAAACCCTGGTACCTGTG
AACCTGACCTTATTTGGAAAGAGGGCCTTTGCAGAAGGAA
TTAAGTTGAGGATCTTGAGATGAGCTCATCCTGGATTAAT
AGGGTGGGCCCTAAATCCAACAAGTGTTCCTGTAAGAAGA
AGAGACACACACACAAAAGGCAATGTGAAAATGCAGGCAG
AGACTGCGGTGGTGGGTCTGCAAGCTGAGGAATGCCAAGG
ACTGCCCCCAGGAGCTAGGAGAGAGAAAAGGAATGGATTC
TGCCTCAAACCCTTCAGAAGGAACCAACCCTGCCAACACT
TGGTTTTTGGACTTCTGACATCTAGAACTGCGGGAGAATA
AATTACTGGGTTTTTTTAAGCCACCAAGTTTGTGGTAATT
TATTATGGCAGCCACAGGAACTAATACAGGAGCCATGCCC
TGACTGCCTAGGAATTCCTATCCATCCTATAGAGGAGATG
AGTCATAGCATGTACACTGTGAAATGACACCTCTGGGTAG
CAACCTTCCACCACTCCAGGGCACATTCCCTCCAACACCG
AATGGGAGGACAGGAAGAGAAAGCCAACGCCAATGAAGCA
CCTACGGTGTTGTAGGCATTGTGTGAAGTTATCTCATTTA
ATGTGATCCTTGCAACAATGCTCTGAATTATAAAATACCA
TCCCCATTTTCCATTTGTGGAAACCAAGGCTTTTGAGGGG
TCAAGTGACTTGTACATGTCACACACCGGTGGCAGAGCCA
GGATTTGAATCTAAGTCTGCCTATTCAAGTCCAATCCTCG
TTCTACCCCAGGAAGAACGCCGGGCCCTGAGAGAACCCTC
GTGGAAATCTGCGTGCCCCTGGCCAAGGGCTGACCCTCAG
GGCCAGGAGTGAGGAGTGGCCGGATATTCTCAGGACCGAG
TCAGAACCAGCTCAGAGAGAAACCTGTTGGTATCAGTGGT
TTCAATCACTTAGAGACAGAGGAACATTTTCCAGCCACGG
CTGCTGTTAAAGTAAAAACATTCTGTGGAAACAGGTCACT
GGAGCCTCTGTCACCAGCGGACCTTTACCACGGAATGTGC
AATTTCGTCTTATGAGGCAGAATTCTATAAATTCCTGCCG
TGCCCTCCTCGGATCCAAGACCCCTGCTGCACGCTGGTCA
TGATTGAGAGAGGTTGCCGAGGCCAGGAAGCGTCTGTTCT
CGCTGGGCCCCAGGCGCCCCTGCAAAGGGAAATGTCCAGC
GAGCACGGGCTCCAGTTGGGCTTGATTTGTTTCACGAGGT
TCTAACAAGGCCCAGAGATCACCGCCGAGGCCCAGAGGAG
GTGATGCATCGTTGTCCCAGGTCCATCCTGAACCCAGCCT
CCTCTGGGTTCCAGTTGAGATGCATCTATCCAGTTCCCAG
ATCTAGGGAGCGAGGGTGGGACCCTCAGGATGTCACTGGA
GTGGCTAGACCTTTTTTTTTGCCAAGATTTGACTGTTCAG
TATAGCTGGGAATTCGAGGACCAATAGCTGTCAGGCTGGA
GTAGCTCCCCGCGGCCTCCGAGCACACGTTTCCAAGCACT
GACCTAGGGGCACGTGCACCTGGTTTCAGGCCCCCGAGAC
CTCCTGGAAGAACCTCCCCAGAATTGCTCTTCGTTGTGCT
TAGTCTTATTTCTCAACCTAGATACCCGGGAGGGCCTGTG
ATGGATGTGACCTTGAGGGAGCTAGCGCTAAACGGAGCAA
CGTGTTATGAAGCAAAAGGTGTGGCTTCTAGCGGTTTACC
GTCACTCCCCAACCACAGCAGCTTGGGCGGCTCACCCCGA
ATCTTCAGATTTGGTCTGATCTGGAAAGGGGAGGAAATAC
TACTTCATAGGCTGGGGCTAGACCAGCTCCGATTCTGAAT
TTCTCAAGGAGTCGTGGGTCATCCTCGCTGCGGGAGTAGG
AGCTGTGGGTGCAGGACAGAGCACGTCCTGTCTGCCTCTG
GCTGAGGTTTCCTGGCAAAGCCTGGAATGGTGATGACTAT
ATCAGGAGAAATGTCCTGGGGGCCTCCTTCCTATGAGGCC
AGACTTCCTCAGAGGGTAGCAAGGTTTGTGCCCAGGGGCC
CATGTGGCGTTTGCATGATTTACTCCAGTCGGTAGGACAG
AGGGCTTAACAGTGCCCGGCCCCGAAACCCTACCCAAAGC
ATTTGGAATTGCCTGGCTCTTTTAGAGTAAAAGAGAGCAT
AGTATTATACGTGCCTCTGTCTCTGTGACTCCTCACCTTT
GAGGTAGCCCATTGTGCAGATGAAGAAAGCAAGGCTCACA
AAGGTGACCCAGCTGGCAGAGGCGGAGCTGGGCTTGGAAG
CCAGGCGGCCTGTTTCCACAGCTGAGGGCATGACAGAGGC
TGGGAGATGCATTTGCAGTGGGCACCTCTGTGCCGTGCTG
GGGTGCGGGGTGGGGGCGTCTATGTGGAGTGAGGGCCATG
TAGGGCTTGAGCCATGTGGCACGGGCTCCTGGTGTGTGCA
CGGCCGGCGGTGCAGTTTGGGGTGCCCGTGAGCCCACGCG
TGTGCGTGCCTGCACCTGGCCCCTCCTCCCCAGGTGGGAT
GGCTGGGGGCCGCTCCCTCCCCAGGAGTCTGCAGACGAGC
CAAACCACAGCTCCAGCCAAACCGCAGCTTGGGCCACAGG
GGTTTGATCTTCCCTCTGCTGCCGGAGATGAGAGAGGTCT
AAGTGGCAGAGATTTATGGGGCCTGAGGGAGAAATACCCT
TCCAGTGAGAAGCTCACATGAAAAGCTCCGGAGTAATAAC
TGAGGCTGCAAAGCGTGCCAATTATGCAACAATTAAAAGG
TTTGACTATCATTTCTTTCTCCTTTTCTTCTCCCAGCTAC
TCCTCCCGCTTCCAGCCCCCAACCTGGCTGCCCCTACAGG
CTCCCCAGCAGATGCTCTGGGGGAAAGAGGAGAAAGAACA
CACTTTTCCCCCTTTAATTGGAGATCAAAAGTTGGAAGAA
GAACTTACCCCTCAAGGGTGGGGAGGAAAGGGGTGTTGGT
GAGATGGGGCCCTCGGAGGAGGGGATGGGGACAGGAAAGG
AGTGAAGGGCGGGCTCCTCTGCCCCCGGCTCTGTAGGAAC
TTCACACACATCACCTCATTTAATCCACCCTCCACCCCTG
CGAGAGCAGAATTCTTAGTGGCATTATGTTGCAGAGTAGG
AAACTGAGACTCACAGAGGTAAGTGACTTGACCAAAGTCA
CACAGCTGGTAGAACTGGCATCGTACCCTAGGCTGTGTGA
CACCAAGGGCTTCGCCACCAGGCTATTCTGCCTCCACACC
ATCAAGTGGGGGAGGTTTTTCTCGTCTCTCAGCCTTGGCT
TTCCCATCTGTGAAGTGGGTGCAGGCCCAGGCTTTGTGGA
TGGAGTCGGGCACTCCTGCAGATGGAAGGTTCAGCGGGCG
CTCGGCGGCAGATCGCTCTGTAGTTCCGCCAGCACCAGCT
GAGCCAAATGCCCTGCGCAGCCATCAGTGGCTAATTGAGA
AAGAATTCGGCAGCGTGCCCCAAAAGTGAAGAAACAGCTG
CTAGTTGGCTTTTTAGAGGTGCCAATCCACACCCAGCGTG
TGTGCCCCCTCCCCACCTGATTTCCCAGCAGAGCTAACAG
CGCCCACACGCCAGGGCCCTCGGCGGCATTGGACTCCCTC
CTGCCCTGCCGGGTGCACGGCAACTCCAAACGCTGCCCTG
AGAGCTCTTGCAGCTCCTGAGGGGGGCGGGGGGCAGCGGC
TGTGGGGCGCGGGCTTTTCCAGGATGGCGACCATCTCTTA
CAGCCAGGAAGCCCCCGCGCCCAGCGATAGCAGACTCACC
CACTCACACTTGACCCAGACGAAGGAGGACAGGAGGGCAC
TACCCTAGGGACTGTATGTTTCACGTCAACACACCCCAGC
TCTGCTCTGGCGCTAACGGCAGGTGATGCTCTGGGTGAGC
CATGCCACCTCCCTGGACACCAATGTCCTTACGTGTGACT
GAGTGGGCCAGACTGTCCAGCAGTGCCGCCCAGCTGTCCG
TGACAGCTGGAGAGGGGAACACACAGCCCAAGTCATGCAC
AGGGCAGGGAGAGGTTCCCACCTTCCTCCCTCCAGGCCCA
CGCACCCCGCTCCCCAGCCCGAGTCAGCGGGAGGGAGCAC
CGGCCTGGCCCTGCAGCCATGCTCCTGCGCCTTGCGCCCA
CGGGAGAAAGGAGTGGAGCTTTGGCCTCCGCCTCCCCACC
CCCTTGCCCTGCACAACCACATGCCATGGCCAAGGCCTCC
CGGGGTCGTTTCTGCCGAATGGTTTTCCCCAACGCGTTGC
TTCCCAGGGCACAGCTTGTCTCCCAGCATTTTCTCCCCTT
CTGCTTTGGATCTTGCCAATCCCTTGTCTCGGTAGCGATG
CTCTGGGGTGTGGGGGGGGTGAGACTGGGGGGCACTGGCT
AGGAGAGGAGGGGGAGGTGTAGTGGGGGGTGGTGTAGGAG
GAGCTGTGACCATCCCTTGGATACCACGAGCCCTTCCCCA
ACCTCAGTGGCTCACCCTTGACGACCTGGGGGCCTTCTCT
CCCAGCACCCCCTGCTAGGCCTGCACCAGGTGGCCGTGGC
AGCCCGTTCCCCCATGGGAGCTGAGGGACCCCAGCTGGCA
TGGCCAGCCACGCTGAGAGAGCCCAGCCAGTTGTTTGCTC
AAGTGGGGCCCACTCTGCCCACTCTGAGGGGGCTGGCGGG
ACTCCAGAGGAAATGATGGGAGGGTTTGGGTGCATTCTGA
CCTTAGCTGAATTCCAGGATGATGATGTGTGAATAATATG
GCTGTTTAAGAGTCAACAGCTCGGGTGCTTTTTATAGCCA
GGCCAGAGCGCTGAGTGGGCCATCTCCCCATTAATCATGC
AGCCAGTTAGGTCCACGGGCAAACAGTCCCCGCCTTGCTC
CGTGGACTTAGTCTCCCTGCTGTCAGCAGCCACCCCTAAA
CAGATGTCAAACTGCCATCAAGTCAGCCCCAGCCTCACCC
CGGGGCCTTCTATTCCCCTTAACATTCTAATTCCTTGAGC
TTCTCCTTGCACTTCCCACTTCTGTCCACAATTTTCATTA
TTTTGGTGGTCTCTGCCAGCAGGGTCCTAGGTTCCCACTC
CCTGGGCCATTCTGAACTCCCAGAGGGCACATTCTGCCCC
GCTGGAGGAGGAAGGAACTCATTCTGAGTGACATTCCAGG
GAAAGTGCCAGGGAGGGGCATGTGGGTGAGCTGGCCTGGG
GCCTGAGCCCAGGATCCCAGTCCTGCCCTCTGCCCACTCC
CCCTCCACCCCCGGCCCGGGACGACAGCGTCTGACCACGA
CTCCAACACTCACAGTGTCTCCAGATTGTGCAGCCCCTCA
AAGCTGTGGGCTCCCAGACGCTGGACGCGGTTGTTGTGCA
GATGCCTGTGTGGGAAGGAGACACATCAGCATGGGTGCCC
ACAGCACGGGGCCCCCGGGGATGGGACAGTGGTGACCTGA
GTAGGAAAGCGGAAGCAGGAGCATGGACAGAATGACCCCA
GTGGTCCAGCCCTTTGTCTCCAGGAACAAACTGACTGGCC
AAGACTGACTTCGGAGGCCACAATCTCCAAGACTGGATTG
ACCACAGGCTATTCCATTTTGACTTCCTTTGGAAAAAAAA
GGGAGAGGAAAGCCCCAGGCCAAGGCTAAAGCAAGCTCCC
AGTAAGCTCGAGAAGACAGGCCCAATGACAGAGGGACTCA
AGTCTGAGGCTTCGGCTATGGCCCTGCTCCGCGGGACCCA
GCCTGCCTGACTCAGTGGCCAGACGAACTTATGGGAGCCA
GTATCAAACCACTGCAGACAACATATAATTAAAGGCTAAG
CTTTTTGTTACAACTGGAGAGAGCTGCAGACAAGCTCAGA
GGGCAGAGAGACTGGTGAGGCCAGAGGAATCAAGGAAGGC
TTTATAGAGGTGGTGATCCAGAACAGGGCCTTGAAGGCAG
GCGAACTGAACAAGCGGAGGGAAGGCCATTCCAGGAGAAG
GGACACCCAAAGGTGATACAGCCGGAACCACTGGGAAGAG
CTATCCAAGCACAAGCCAGAAAAAAGAAATCATGTGGTGA
TTATGAACACGGACAACAGAGAAACAGATGGAGAAAAGGA
AGGATGCAAAAGACAGGCAAAGTTCCAAGCCTAGAAGAAA
ATATAACCAATGAATGAGGACTAGAAAGAAATTTATCACA
ATGGCCTCTGCTACAAAACAATCCCATAAAACAATATTTC
AAAGACAAAATTTTTTAAATGACATTGTAGATTAAAAAAA
TAAATTGAAGACCAACAGTACATCAATAAAAAATGAGTCA
ATAAATCTGAAACAAGGAGCAGCATAGACACTCCTAAAAA
TTGAATTGATGTCAGAGAGAAAGCTTGAGCTAATCCTGGT
GAATATGGCCGAATGAGACAAAAAGTTTAGAACAGAAACT
AAGCAATGATGAAGACACAAAGGTGATTCAACACACGGGC
AATTGAAGTCTCTGAAGCAGAGAATCCAGAAATGAGACTG
AAGTTGTATTCAAAAACGTAATACAAAAAATTTTCTAAGA
TGAAGGAAGAATGGAATTCTGCAGCTCAAAAGCATACATT
GTTCCAGGATAATTGGATGCAGAATATTCTACATATTCTG
GTTAAGCTATTAAAGTTCAAGAATTTAAAAACATCTTACG
GCAGAAAAAGGAAATCACTGACAAGGGGAAAAACTCAGGC
TGGCTTCCAAGTTGTTCAAATATAAAGGCAACAGGCAGGC
CCCAACCAACGTGGACGGGTAGGGGTGGGAGTCTTGCCAG
TCTTGGGACTTAAAGCTCCTGCCCGTCTCTCTCATCCTTG
CCCGCCTGCTCCATGAGGTTCTGTGAGGGAGATGGATTCC
TGCCCCCAGGGAGCATCTAATCCTACAGGGAAAACACAGC
TCCTGACTTCTGGGAATGAATTATCTCTCTTTACAAAGGG
GTTTTCACTTTCCCCATTTCTTTCACACCTATATCTCAAC
TGTCACCAAAGGCTGTCATCCCTCCTACCTCCTGTTGAAC
TCCTATCTCCATTTTCCATCCCCTCTTCCTCCCCAGCATC
TCTGGTCTAGACCGTCTCAGTGAAACACCTAGCTCCAAGC
CTCCGACTCCCTCCCCCAAACCACTACTTCAACCCTCGCA
CCCTGGGCACCTCTGGCAGCCCAGCCGGGCCAGGTATCGG
AGCGTATCCCAACGAAGAGGCAGGATTACACACATGCCAC
CACTCCTGCCCGATTAAGTGCTCCCCAGTGGTCTTGTCAG
TGCCACAGCAGTGGCGGGAAGGGGTTCCATATATGCCAAG
CAGCCTGATAAAAGTATGGGGTCTGGGTTGAAGAGAAGCC
CCTTCTCCTCCACCCTCCTTGTCCACTCACACCCCGCCCA
GGCCCCTGTCTAGCCCTTGGTTTTAACCAAACTTCTTTCT
TGCTTATTGTCACACTCAGCTTCCTTATCTACCTCCTGGG
CCTTCCTGCAGCTCAGCCCATAGTGGCTGGACAGCATTCT
CCAGCCTCCTGTCCCCTTCACAGGTCACCTCCTGCTAGAA
GCCTCTCTCCTCCATCCCATGAGCTGGAGGCCGGTAAAGG
ACAAAGGGGTAATGTTCCCAGCCTGTCTCCGCCATGAGAA
GGGACCAGTCCTCCCCTTTCTGCTTTGGTCCTGCACCAGC
AGGTTTTCTTTCCTCAGTCCCTTGCCCTCCTTATTGTGTG
CCCAACCCCCTGGCTCACAGCCAGACCTTGGAGTCTTCCA
TGAGTCCCCCTCTTGTTGGTCTCTTGCCCTCTGAAAACCT
CTAAATCAGATCAATTCTTCCCTTAAAACATTCCTCAGTC
ATGACCCTCCTCCATCCATTCTACCGCCTCTGTAGACTGG
ACTTTGATCGATACACCAGAGCCTCCAAACTGACCTTCCC
TCTCCAGTCCCCGCCCGCTACACCGACCACCGCAGTTCCC
ATCCAGCCTTTGAGCTCCCTCCCCCACGGGCAGATAAGTC
TGGCTCTGACAGCACGAGTCCCCACACCCACCTCTCCCGC
CTCTTCTCCCGTGCTCTGCACCAGGCCCCTCCGCTCCAGC
CGGACTGGCCTATTCCCTGGCAGCCAAACACCCTGACTGT
CCCTCCCCATGCCTTTATTGCTACCTGCCTGGAATGTTCT
TGTTCTCTTCACTTGTCCACCTCTTCACCAGCCTTCCAGG
GCCAGGGCCACCCCACCTTCCCCACGAAGCGGCCCTCTCG
CCCGCCACTCCTGTGCTACTACCAATCTGTACTTAGCATC
TGGCTGTGATGGCGTAAGTCACACTACACCATCAGTTATT
TTTTCCCATATTTATTCTGATCTTTCAATTAGACTGTAAG
CCCCTTGAGGGCAGTGGCTATGTCTCGTGCCTGTCAAGTC
TTCAGTACGCCACACAAGGGCTCTATGAATGGCCGGCTGC
TGTTCATCTGTCTGGGACCCATCGTGAAGTTCTCATTTTT
CCAATAACCTTGTCCCTCACAGAGCCCTGATCCCATTCCC
TCACGGTGTCACGGGAATATCACCAAAGCTAGAACCAACC
ACCACGTTCTGTTTGCCCTCTGTAAATACTCCCACTGACT
CCCAGAAGAAGGGAGGGTGTGGTCGTCCTGATAGAAGAAC
GTGGTCTATAGGGTATTTACCTTGGTTTTCTAATCTCCCA
GGACAGAGAATTAGACAAACAAATTGGTGCCTGCCTTTTC
ATCTCCCACATAGAACTAAGTCATCTATTCCCTGGCTTGG
AAAATCACACCAGATTCCAAAACCAGGGGACGCAATGTTA
CCATTTAGCAGAGTCACTAACACGCATGTTCCTGAGCCAT
GTTCCTGCCGCAGTTAGTGTGTAACCCAAAGCAATTACAA
ATGACCTCCAAGCCCTTAGTAATTACCCTATGAACTTACC
AATCATTCATAGCAATTAGCGGGGAGCTAATTTGCACTCT
AGAGTTCCCACTGGGAAGGCAGAGTTAATCCCGGTCCCCA
ATTCCTGCCAGGGATGCTATCTCCCAGGTAATTACCCTGA
TGGGGCTTTGCTGTCTAATTATAAGTGATGGCTTTTCTCT
GCTTCTTCAGGCCTGGGAAACGAGATGAATTTATCCTATC
TCTGTGCCAAAGCATATGACCGCATCATTTGATTGTCAAA
TACGGAGGAAATCACTTAAGGAATTCTTGGTTTATATTCC
AATTAGCATGGTATAGTTATGATATTTGTATAGCAATAAA
ATAATAGCTTAATTCCTATTTTCTGATTATAGCTACCCTG
GCCTTTTAGTGAATCTCAAAGCACTTCTATAGCTCTCGTG
TCATTTAATCTCATGATAACCTATGAGGTCAATGGGGAAT
GGTCATCCTCATCCTTTTACAAAGGGGAAACTGAGACCAG
AAAGTTCAGCAATGTGCAGAGAAGAGCAAAGCTAGCCAAG
GAAACATGCAGCCCCCAGCCCCCAGCAGGACCCGGCTGGG
GATGGAGGACAGGGCAGCACTCACAGCACCACAAGGCTGG
TGAGGTTCTGGAAGGCGTAGTCAGGGATGTGGCTGATGCG
GTTGAGGGCCAGGGTCATGGCCTGCAGGGCAGGGAGGTTG
TTGAGGGCCCTGACAGGGATCTCCGTGAGTGCATTGTCGT
CCAGCCAGAGGTGGCGGAGGGAGGACAGCCCCTCAAAGCT
CCTCTCCGGGACCAAGGAGATGAGGTTGGCATCTAGGCGC
CTGGTGGAAGAGAGGATGGAGAGGGGTCAATCTAGGGCAA
GATGCAGACCGAGCTCTGGGGCTAGACTGGGCCAGCCAGG
CCCCCAACAGGGCCTTTGGGGTTCCCTGGGACTAAGGTTG
TGACTTGGCCACCATTATCTTGTATCCCACCTCTTCAAGT
TCCCATATTTGGCCTCCATTCCAACTCACAATTCTTCACC
CTTTATGTCATACATTTCTATTTATGACCCCCGACTCGTC
CTCTCAGACCCAAGGCTGAACCCACAGCCCATTTGTGGGT
AACCAATATTTCCTCCCCTATACCTTCAGGCTGCCAAGTC
TGTGCCATAGCTGCCTTGCTCTGGGTATGACATCGTCCTT
CCCGACCCTGTGCACTCCAAGCCCATATAATGGAGATGTT
CCCAGCATTGGCAGAGGGAAACAGCCTCCCTCTGGACCAA
ACCAAAGAAAAATACCTCCCCAGGGATGTAACCCATTCCC
TGTCACCCATCCCCAGCACCACCTGTTCCTTGTCCCTTCA
AGGATTCAGGGGCCAAGGGGCTCCTGCCAAAGTCCTGGAG
CTTCTTGCTAAATTGATGTCCTCTGAGAGGTCCCTGTATC
CCACAGCTGAAGTTTTTGATTTGCTGCTTCTCAGAACAGG
TAAACAGATGGTGAGTGATCTGGTCTGTGCTTAACCACAG
ATTCCAGGGTGACACGAGAACTACTGCTGTAAGCCCTGGA
AGATCTTGGCAGCCCAGCAAAACAAGGAGACTTCCCATCT
TAGCTTTTTATGGCTTTGCCCAGGACATGATATTCTTTAT
CAATATGCTACTGCCTCTGCCTCCTAGTCTGGGACTTGGG
CTGAAACCCTATCACTCTATGCAGCTCATCCTCCAGGGCC
CAGACAAGCTGACCTGTGACCATGGAGCTACTCCTGGACT
TTACTGTCTTGAACGGAGGCTCAGCACTGAGCCATGATTC
TCCCAACACAGGCACATGGCACTTAAGCTGTGGAAACCCC
AGCCTCATCCGCAGAGGCCCGACAGCCCCATAATCCTGAA
CCCAAAGGAGAACTGATGGGACCAGTAGTGTGGGACAGGG
CGACTTTCTTTCATTCCAACAGCACAAGCCCACTTGCAGA
AGGCCCAGCAGTGCCCGTCTCTCCCCTAAGCATCGTGCCA
GCGCTCGCCCTGCCAAGGGCCTCAAGCACCACTGGTAGAA
ACTCCCCAGCTGAGGGGCCATGGGTGGACGGCCGGATACT
GCAGCCCTGGGAGTGAAAGCAAAGAGATCAGACACCCCTT
GAAAGCTGCAATTGGCAAAGACTCTCCACCCACATCAAAC
CTGACTTGATGGGACCAAAATCTCTTCAGTGAGTGCCCTC
TGCTGGCAAGGCCTGTCACCCCCGACATGGTCTTCCAATG
GCGGCCATCACACCCCGGATGGTCTGTCTGTGGCTGGATC
ACCTGGGAGCTTCGTAAAAATATGCATTCCCGAGCCCCTC
CTCAGGATAGTCTGGTCCAGAAGCTGTGGGGTGGAAGCTT
GGAAGCTTCAAGAATGCCCCAGGTGTGTCTAGGCACAGGC
AGGCATGCAAATCACCTCCTCGAGAGAGGCTACATCTGGA
AGCCAGGGACGGCGCTCATACAGAAAGCCCTTATGACAGT
TCTGCCCGAAGGCAGTGATCCAGCCACCAAGAAGCTCCTT
CCTCAGGGAGCTTAGAACCCAGTGGGAAGGCCACTGAGGT
TCACAGTGTGACACTGTGACAGCAGGAGTGCAGGGGCCAC
GGGCACCTGGTCCAAAGCAGCAAAGACGACCTCCAAGAGA
AAGTCATGCTTACACGGAAACCTGGTGGCCGTTTAGGGAC
AGTCACGGGAGAAGGCGGGGAAAAGAGTTCCAAGCAGCGG
GAATGGCGTGTGGGAAAGAGAGAGTGTAGCCAGCCCCGGG
CATGGTGTTCTTTCAAAAGAGCTTCGTTCTTTTCAACTTT
CTTATCAGCAGACACTCAGAAGGCAGAATTGCCCTGCCTG
GGCCTTGGCCGTGGTAGGGCAGGGCCCGTGTGAGGCAGCC
CCCACCTGCAGCCCTGTTTGAATCTTAACTTCTTACACGG
TTAAAGCCCTCACTTACTCAGAATGCACTTACTGTGTTCT
AAGAGCATTAATGTATTAAGTCATTAATTTTCATAACCTG
CAAGGTTGATGTTTTGCAAATGAGAAAAATGAGGTACAGA
GGGGTTAAGTCACTTGCCCAAGGCCACACATCTAGGGAGT
GGTGGAGCCAGGATTCGAACTTGGACAACTGGCTCCAAAG
TACACAACTCTGACCATCATGCTCTATCCCTGGCACACTC
CAAAGTCACTATGTTTATGTACCTCACTGACTTCTATACC
GACCTGGAATGCTCCCAGAATATCCCACCCCTGCCCCTTC
ACTGGTCTCTGGCACTTATACACCTGCGTGTCCACCCTGT
CAACGAGGCCTAGGGTTACATCGTCCCAGCGTGGTCATGC
TGGCCCTGTCACCCCACCCGCACCAAGGCATCAGTGAATA
TACCAGATCTTCCTCTAGGTCTTTGCTTCCCCACATGTGG
CCCATGGACCATCGCCCGGAAGCTTGTCAGAAATGCAGAA
TCATAAGCCCACCCTGGATTTACTTTATCAGAATCTGAAT
TTTGGCCTGACTCCCAGGTGATTCATAGATTCAGAAGCAC
ATCAATGTTTTTAAAGCACTGGGCCGGGTTTTCCAGAGCT
TCTGATGCTCTGTCTAATGACCGTGGGTGGCTGGAGAAGA
GAGGAAGGCTGAATGAGGGAGGGAAGCCCATTTCCTCCCG
TGGTTAGTGCTCAGCTGGTCTTGGGAGCCCTTGTTCTTAG
ATATGATCAATTACTGTAGAAGACCAGGTTCCACCTCACC
CTCCTGGAGACACTAACGACCATGGCAGGCACTACGTTCA
ATTTTGAATTCCCAGCGCCCAGCACAATGCTTCCTTTGCA
GATGCCACTTAACGTGTTTGAATAAATGAGTGCAAGAATA
CCCTCCCAATCCCCTGCCCCCAAGCCCCAAACTGGTGGCC
TGACCAAGCATCCCAGTAAGCTGGAGGAGGCCCAGACACC
CGCCCTTATCAAGGATGTCAGGCATCCTGGCTTCCCTGCT
GTGACAGCCCACGCTGTTGTGGTGAGGGCTGTCACCCCGC
CTCTTCCCCCATCCGCATGAGCCCACCAGGCGGATGCCCA
GACTCTCCTCCTGACCCTGGGCAGGCCCGCGCCATGGGGG
CCACATCTTGGTCCCAAATTTTCCAGAGACCACAGACAGA
GAGATAGCTACACCCTGACAACTGCCAGGACCACGCGCAA
GTCACATGTGAGATGGCCTTCTTAGGGAGAGGGGGGGAGT
AGGGCATCATGAGCGGGGCCTCGAGGGAAGAGCATGCAGC
GCTGGAGTGGGTGGGGAGTGGCACCGATTTCAGGCGTCCT
CAGCAGGTCAAATTCACAAGGCGCAGCGACCCGCTGGCTG
TAGGGGTGAGGGAGGGGCAAGGCCTGGTTCTCTGCAACCA
CTTACAGCAGATTAACAGCCCCAGGAAGCCTGACTTCTTA
CGGGGGGCAGTGCCTCCTTCTCTGAAGCCCCCGGGCTGAG
AGCCACCCTACAGTGACAACCGTGACAACAATAGTAACCA
CTGTTTCCATTTATTGAGTCCTTGTCATATGCCAGGTACA
CTGCCAGGTACAAGTGCACAACCTGTATGCTCTACGATGC
CATGAGGTAGCTTTGATTAGTCCCATTTTACAGAGAGATG
AAGCCCCTCAAGGTCACACAGCCAGTAAGCCACAGAGCTG
GGTGTGAACCCGAGTCGTCCAACACCAAACCCCACGCGTC
TCGCCACTGCGAGGTGCTGGTGCCGAGGTGCACGGGGGGA
GGTGAGAACCTGTGTGCCCGTTTAAGAAAGCCCAGGACGC
CAGGGCGGAGGCTGTGGCTGAGCTGAGAAGACGCCCCCAG
TGGACGCACAGCGGGAAGGTGCTCCTTTGTTCTGTGAGCC
CCAGGGCCACTGGGAAGTTGCCTCTTCTGTGCACACGCAG
ATGTGTGAGGACACACCATTGCCCGCCCACATGCGCGTGC
ACACTCGCTCGGGTAACCTGTTAGTCCTGATTAGTGCATC
GCTTGCCTTGTGTGCAACCCACAGGCCGGAGAGCTTGGCA
AGGGCCACTTCTACCAGGCAGGGCCCACCTTCCACCCGGC
TCAGGACGAGGCCTCACTTCCTCAGCCTCTGGGGGGCCCT
GGATGGCCCGAGCCTCCAGGCTCTTTCTGCTCTGCCAGGG
AGAACCTGCTCCAGCCACGGCTCACAGATCTCGTGCAGTT
GCCTGATGAAGCAGGCTTGGCTGGGGAGCGGCGGTGTCTA
CAGCCCTGCTCCTGATACTTGGGGACAGGGACATGCCGAA
GGGGGATAATGAAGCAAACTGGCAAATGAAGGTGGGAGGA
GCCCATGGAAGAAATCGATCAGGCCCGTATTTGTGTTTGG
GGTGAGCAGGGAGTCCAGGGGTTCACTCAGGCCAGGTGGG
CTCAGGGGTGGGACACAGACCCAGGCTAGCATTGCCAGAT
ACATCAAATAAAAATACATGCTGCCCATTTAAATTTGAAT
TTCAGATAAATAACAAGTAATTTTAGCATAAATATGTCCC
GTGTAATATTTGGGACAGTGCCCAGTTAAGCCTTAATTTC
AGATAAGCAAAGAGTAACTTTTTGGTGTACGTAGGTCCCA
TGCAATATTCGTATTTTATCTGGCAACCCTGATCAGGGCG
CTCAGAGTCCTGCATGGAGGAGCGTGGGCTGAGCCCTCAG
ACCCAGCCACCAACACCCTCTAGCCTTGAGCACTGGTGTC
CCTGGTTGTGTGTTTTGCTGACCTGCCCACCCCAGAGACT
GTTCTGAGGTTGACACGCAACTCAGAGCCTGCACCCACCA
TTCCCTTTCCTTGTCCCCTGCTGACAAACAGGCAACCCAG
AGGGGCCCTGGGGACCCAGGGGAGGAATTAGGCACCTGGC
AATTGGAGGTCCTCCTGGTAGTTCTGGCTGTGAGGACAGA
GCCCCCCCCATGGAGGAGGCAGCAGGAAGGAAAGGAGAGT
GTGGGCTTCTGCTTTCTCCCCTTCCTCTCCCTCCCCCTCC
CCCAGGAACTCTGACTCTGGGGGAGCCCAAGGCCCAGCAC
CCTGGCTGTAGACAGTCCCTCCCACCCTCTCCCCACTCAG
CTCCTGCTAGGATGGGGTGCTCCCTGAAGAAACCCCCTTG
GCCCCCTGCCCAGGTAAGGGTTCCGGCTGCCCTAGGGTCT
CCAGTCCTCTGGGGTGGGTGGGCCCAGCTTCCCCTGCCAC
GTAGGGGTGCAGGGGGCTGAAGGAGCCTCTGAGCAGCCAG
CAGAACCCACCGCTTGGGACTGAAAGAACTTTCTGAGCAG
TCCCCGCCACAGGTGGGAGAGCCAGTCCTGAGGCTCAGTT
TGGCAGGAAGACGAGAGCAATTATACCAGTTAAGCTCTGG
ACTAGAATCAACAACCCCCAACAGCGCTCCTCTTTCTCCC
ACGTGGGCCTGGGCCCCTCCAGTGATTTCGGATTCTAACT
CTCACCTGCGGTAATGGGCAGGTTAGCAGGGGCCTCGCAG
GCCGGTTCAGGCTTGCCTGGGCTCTGGGGAAGCAGCTTAA
CCTCTCGAGGGCCAAACTGCTCCTAATGCTCCTGCAGCTC
GGGGCTGAGGCTGGGCGGGGAGGGAGGGTTGGGGGCCTTT
CCCTCCAAGTCCCAAGGGGCAGGTGGTGTGAAAGTTGCCT
GGTCATAGGACATCCCAGGGACCTGGGGACATGGGGGTCT
GGTCCCCTGTGACTAAAGTGACATGAGGACCTAACAGGAG
CATGCTGTAGCAGAGGAGCTTTAGATTAGATAGCAGAAGT
TACTCACAGTGACCCAGAGGGACAATAGTGTAAACTCAGA
GTCACACTGTGTCCGAGCCTGCAGGAGCCTGCCAGCCTCA
CCCGTCTCATGAGGAGCCCGAAGCCCAGAACGACAAAGAA
AAATGCCCAAACGCAGGGGCAGGGCCAGGGCTCAGACTCT
GAGCTTTGTTCCACTCTACCAGCCTGGTCCCCCAAAGTGA
AGGGATGACAGAGGGACACACACCTCTGTCGGCTGTTGGA
ACCGTGTTTCTATTTGGAAACCCAGGGCCCTTACAGTCCA
CAGGGGACTAGATTGGTCTAGTGGACCCTTTCTGGAATTT
CTTTCTCTAATCCGTCCTATATCCTACCAGATCTTAGTGA
AATACAAGACAAAAGGGACAGATTTGGGGCTCCTGGTGGA
CCACCAGTGACCCATGGGGGTGGTCAGGTGTTCATTTAAA
AGGGATCATGTGGCCAGGCACAGTGGCTCATGCCTGTAAT
CCTAGCACTCTGGGAGGCCGAGGCAGGAGGATCGCTTGAG
CTCAGGAGTTCAAGACCAGCCTGAGCAAGAGTGAGACCCC
ATCTCTGCTAAAGATAGAAAAATTAGCCGGGCATCAATCG
TGGTGCACACCTGTAGTCCCAGCTACTCGGGAGGCTGAGG
CAGGAGGATCACTTGAGACCAGGAGTTTGAGGCTACAGCG
AGCTACAACAACACCATTGCACTCCACCCAGGGTGACAGA
GTGAGATTCTGTTTCAAATAATAATAACAGTAGTAATAAA
TAAATAAATAAATAAAAGGGATCATGCATGTGAAGCTCCA
TGCTCAGTGTCTGTCACATAGTCCCTGCTCCCTGAGCACA
GGGTGACTTTGAATCCAACGGCCAGTGTGCACTGCAGGAC
AGCAGGGAAAAGAGGGCAGGCGTTCTCCACTATTCCATGC
AGGTCAGCCGTGACTTGGGTTCTCTCTCCAGCTCACATGA
CAGGAAAGGACATGGTGATGATAGGACAGGGGACCTTAGG
AGCAGAGAGAGGCTGAAAACCAGAATTCATCAAGACAGGG
GTGCCTGAAGTCGGCCCCACAGGGCTGGGGCACATCCAGG
CAAGAATTCTGCTTCTCATCCAACCAGAGGCAGATGGTGC
CTCCAGGGCCCCTCCCATGATTGGTCCCCTGACCCTAAGA
AAGTATCTCCAGCCAGTCTTGGGACCTGGAGTGTCCCTTT
CCCTCCTCAGCCTGTCAGGTTTTTGCAGAGTGAGAAGGGA
AGGCCCAGGTTCCGTTTCAGATGCTGAAAGTTCAGAGGCA
GGAGGGGAGTCCCTCGCCAGCTTCCGTCCAGTGGCTAAAC
CCAGGGACTGAGTTAGGTGGGCTTCTCTGCCCCGACTCCC
ATCCCAGCCTGGCTGCCCTCCTCTCTCCTCGAAGCTGTCC
ACAACTCAGACCCTCCCAAACAGGCCCAGCTGCACGATTT
GTGGAGTTGGACGCAGAATGAGAATGCAAAGCCCTTATTC
AAAATTTCTTAAGAATTTCAAGATGGCAACGGCACTGGAC
CAGGCGTAGGTCCGGGCCTGTGCAGCTACACAGGTCGCAC
GCCCGTGTGGTCAGCCCCGCTCCCAAGCTCGAAAATCCGC
AAGAGCTGTGGGCCAGGCCTTCTGTCCTCATTTGCTAACT
GGGAGTGCGACAGGAAGAGAGAGGTTGGGAGGTGAGACAC
CTTGAGGACAAGGACTGGTCATTCGACTCACAGTTATTGA
TCATCTGCAGGGGCCAAGCCCGGGGCTGGTTTGTCATCTC
TAAACCCCCACCCCCAGTGCACTGTGGGTACACAGTGACT
TTTGGTTGAACATGGGGAAGGGAGAGAAGAGAGGAAAGGG
GCGTGTGTGTAGGGGACAGCTCAGGCTCCGGTGGGAACAG
AGAGGGGAGGGTGGAAGGGGAAGGATATTAAAGGTTAAAA
AAAAAAAGCAGCCACTATGGAAATGGTTATTCTGTGGGGA
AACTATGCCACGTGGGAGCCGTTGATTCCCCGGAGGGTGC
AACAGCCCCGACAGAGGCCCTGCCAGGGAAGGAGCAGGCT
GGCACCTGCCAGGCGGCGAGGAGGTGCCCCGGGGCTTTCC
ACAGGCACCAGCACCGGCTGCCAGTGCCAGGTGCGGGCTC
TGCATGGAGGGCCACGGGGCGCCAGTGGGGTGGTGGGGAG
TCCCTGCCCGTGGCGTGCCCTGGCCCTGCTCGGCAGGCAG
CCTTGTCCAGTGGGGACCAGGCAGACTCTGCACCCACAGA
CGCAGCCATCGTAGGCCCAGGCAGTCCTGTGCCTTTGCCT
TGGCACACACTGACACCCCTCCCAAGCTCCCCTCGTAGAG
ACCTCAGCCTGCCTCCCCTCCGCGGTCTCATGGGGACTTC
CATAAAGCCGCTGCGGCACCCAGACATCTCCCCCATCACC
TATTAAGCTGCCCCAAATGCATCTCATTACAGATGGTATC
ATTCCTTTTGTCTTCAGTTCCGCCAGACCGGCTTAAGTCC
CATAAACACTCGTGGAGTGCCTACCATCATGCCAGCACTG
TGCTCAGTTCTGGGGTCCAGGCTCGAATAACACCTAGTCC
CTTTCCAGAGAAACTCTTAGACTATTTACTTTAGTATTTA
ATAAAACAATATAAAAGCCTCAGCTAACATTTACTGAGAA
CTAGCTAACTGCCAGGTGTGCTGAGCATTTTACGTTTATT
ATTGTATTTCCTCTCCACCCCAGCCCTACGGAGTGGGAAC
TTATTATTCCCACCTTGCATGCAGAACAGGGGGCTCGAGG
AGGTGAGGCCGTCCGCTTGACCCCAAAGCCTGTGGCTTCA
AACCACGCTGCACACGCTTCCATCAAGTGTGTGGAAACAC
GCTGGGTGCTGGGGCCCGTGCTTTCTGTCTGTGGGAAATC
CAGAAAGGCCTCACGGAGGAAGTAACATTTGAGCTGACTC
TCGAGGTAGGAGTAGGAGTTTTCTGAAGGGCCAGCATCAG
AGGAAGGGACACAAGGCAGAAAGAACAACATGAGCGAAAC
CCCAGAGGCGGGCCGGGTATTTAGTGAGTGGTCAAAGTTT
GGAAGTGAGGGCTAAGGGGCTGGGGATGAGACAATCAAAG
CTGGAAAGCGACAGATTGTGGCGGGTCACATGTTCAATCG
GCGTTTTAGAAAGGTCACCGAGGCTAGTGTTGAGACTGGG
TCGGGAGGGGCAGGGGCGGGGGGAGGCAGGGCGACAGCTG
GGAGGCTGTTTCAAGTAAATAAGTCAGAGATGTCTCCTTA
CAAGAAAGTGAGGCTCGTGGGCACAGGCCCCGGAGAGAGG
AAAGGGTCACACAAGGGAAGTGGGAGGCACCAGGAAAAAC
ATTCGTTCTCCAAGACCATCGGGCCGGGGACCCCACGTAC
ATACCTCACACCTCTTGGCCGCATAGAACAGAGGGGATTC
GGGGCCTTTCTGTCACTCCAGAGTCGCGGTACTGCTGCTC
ACATGCTGGGGGACCAGGGCTACCCCGCCACCCCTGCTCC
CCAGCTCCCGGGGGTTGTGGGAGGTAGCTGGTGGGGAAGT
CCACCCTTTCCCTGAGCCGACACCTGTTATTCCTATCCTA
GGGTGACTTAGCATGGGGGAGGGAGGAGGGAAAGGCTAGG
TAACCCTCGAACCAGGGCTTGAAGTGGCCCCCACTCAAGT
CAGGCTTACTGACAAGGCTTCCCCTTAGCAAGACTTGAGC
ATCAGAGCCTGTTCTGAAAGTCCCTTCCCGTCCTAGGAAA
AGAAACCTTCTCTGCTAAGGAGAACAGCTCTAGCCAGGCT
GTTAGGGGGCTGACAGCTGGGGCTGTAGCCAGGCAGGGAG
CGGGCCTGGAAGCAGCCATCAAGCCTAGAACCCAAGCAAA
CGGACTCCAGGCACCTTCCCTGTGCCAGGCACTGACGTGG
GGTCGTCCGGGCAGCTGAGGACTCCCCACACCTGCCTTCC
CTCCATCTCGGGTGCTGTAAAAGCCTCTGGTCCACCCTAC
AACAGCCCCGCCAGCAGAGCTTCCGATGAGAGAAACGCTC
AGGATCTGCACTGTCCGACAGTAGCCACCAGGCACACGTG
GCTATGAGCACTTGAAACGTGGCTGGCATGACTGCATGTG
CCATTTGAATTGACACATGTGGCTAGTGGCCGCCACACCG
GACAGCCCAGCTCTGAGCAGTTAGCCAGGCTCCGTGCAAG
ACACCGGAGACGCAGAGACGAACGGGCTTTGCTCCCTGCC
CTCGAGGAGCTCACGGTCCAGCAGTGAAGACGAATAATAA
CGAATCACCAGCTGTGATAACGCGTGTGTGTGTCAGAGAG
AGAGAGAGAGAGAGAAGAAAGGAAAAGAGAGCCCGGGAGA
GTCTGTCTGGGTGTGCCGGGCACCAAGAATGGAGTGTGAA
TCCTTCAGCCTGGAAGGCAGGACGGGCTTCCCACAAGAGG
AAAAGGGGGGACCCTGCTGCTGAGTCTTGAGGAATGACTG
AATTGTCACCAAGCGGATGAGGGGAACGAGAATTCCTGGC
GAAGAGAAGGGCGTGTGCAGAGGCGCTGACCCCGGGACGA
CACGGGAGAGGAGGAGGAAGTCACCTGTGCTGGGGGCAGA
GGTGCCGGGCACGGTGGGGAGGGAGGACTTGGGAAGAGGG
GAGGGATGCTGGGAAGAGAATGTGCTGGTCCTTGGGGGCT
TTCTGGATCTCGTAGGCCTCGGGAAGTCTGAGGTTGAGAG
AGACAGTTCCGGCGTTGTGGGGGCTGGAGGCTGGCAGGGG
TCTGTACCTGCCGCTACGCAGAGCTCTGGGACCTCAGACA
AGGCCCTTTCCTCTCTCTGGGCTCAGTTTCTCCCCTGTAT
GGGCGGCGGGGGGTTAGCTTTAAGGGTCCCTGTGGCTCTG
TCCTCCTAGGACTCTATGCTTTCTTTGGACAAATTCTTCT
GTGCTGTCCCTGTGTCCCAAAGATAGGGGCTTGCTGGGCA
GACCACCCAAAAGCATATGGTGGCCTGCAGAGGCACAGGG
CAGCCAGTCCCCACTCCTATGCCCCACAAGCAGCTCAAGA
TGTCTTAAATTCTACCATTTGGGCAATATTCCTTTTTTAG
CATAGAAGTTGCCTATTACTGTTTTTAAAAAATCTGGCAA
GTATTATTAGGTAGCCTTTTAGTGGTGAACAGCTTTTTGA
GAGAAGCTTCTAGAAATGAGACACAGACTTGGAACACAGG
CAGCTCTGGGCCAGAGCGATGGGGAGCTGGGAAAGATGGT
CAGTCAAGGTGGGAGAAAGGCCAAGGCCAACTCTGGACCT
TGGAAGAACTTTACCCAAGTGCACACTTTGGTCACTCTTC
TTCCCCTGTGCCCAGGAGAACCCGAGGAGGTGGACTGTGT
CCTCTCGTGTCTGCAAGTTCCCACGGTGGACATGCAGGCT
GTGTTTTAGTGACCAAGTGAGGGGCACTTCCCGCACAGTT
CAGAGGATGGTGTGGCGAGAGAGGAGACCATGGCCGTGGA
AGCCAGAGCTGAAAGGGTCTCCACCTAACCAGGGAGAAAA
GGGGCTCTGAGGACAGACCAAGGGACTTGCCAAGGTGACA
GAGTAAAGAGATGGCAGGGCCAAAGAAGCCTGTCCTTTTT
GAGTCCAGTGCTCACTTCTCTCCTGCCCCTGTCCTCCTGG
GAGAAGAAGGTGTTCATCCACCCCTGCCCCACAGATAGGG
CCACACGGACAGCCGCCCAGAGACATGTCCCGGGTTGCTA
GCTGAGGTCCTGTAAAGAGGTTGGTCTCCGAGGGCCATTC
CTCAGCAGCGTCCAGCACTGGGGCCCACCCTTCACTCCCA
GCCTACCTCTCCGCATCTGGAACCCACACCGGGCCTCACA
GACAGTGCACAAGCCCCAAAGAGTCAACCACTAAAGCCCT
TGGGAGTAGGAGCCCGAGCAGTCCTGGGGGGCGGGTCCCA
TGGCGACAGAACGTGGGGAGCACAGAGGCGGCCAGCTGAG
CCCCCAGAAGTGGAGTGAGGACTCAGCTTCCCCGCGGGGG
TGGGTGGGGTGGAGGCAGATGGAGCCCTGAGTTAGCCTTT
GTGTGCCGCTCCTGGGCGCGGGGAGAAGGGCAGCTGGGAG
CCAGAGCAACGCTTTTCTCTCCCTCTCCCCACACGGGGAA
AGTCTGAGTTTGTTGGAGGAAAGTGATTTCATCAGCTCTG
ATTTACGTCACCTAATAGGATCCTTCCCCTCTCACTGTCA
GGCTTTCAATAGATCAAAGGTGGGACATTAAAACGATGGC
GATTCCAACTGGTTTGCCGGGCTGTGCTAATGCCCCAACT
ACCCTTTCCCTCCACCCGTCAGGAGGATTGATGGGCGTGC
AGGATCCCGGGAGGCAGAGAAAGCGCTTCCTTTGTGCACA
TCAAAGGAGGATACCTGAGCACTCCTCCAAGCCATTCCTT
GGGTTTTATTCAGCAGCAATATATAAAAATAATTACCGGC
CCTCCAGGAGGGAGGCAGGGAGGAGACTATGCAGCCTTCG
TGAGCTGCCCCTGAAGATGCAGACCTACAGATCTGGGCGG
AAGGCCAGCTTTGTGGGTGACAATCCCGGAATCCTCGGGT
GGGGACTACAAAAAGCCATCTCATCCGTCCCCCAGCCTCC
AGCCATTGAATTCCAGACATCACACTGGTTTCTGGGGACC
ATCCTGGGCTGTCTGAGATGTGCTTGGGAGCGAGGTCCTG
CGGTCACTTGAGGCCTGGATGCCAGCCCTTGGCTAAGGGC
AGCTGTGGTTGGTGGAGGAAAAGGCGGATGGAGATTTTCC
CAACTTGCCTCTCCAGAAAGGGGGCAGTGATGTCAGAGGT
TCAGGGAATAGAATTGACATTCCACTGTTTCAAAGATACC
TAAAAGCTGTCCCAGCAGACTGTAGTAAAAGGCACGAGGG
CAAACCAAGCCACATATTAACACTTCTAAAGGCACCATGG
GAGAAGGGGGAAAAGCAGAGAGTGGGAAAGTCTGTATTGG
TTCTGGCTTCCCTAGCACAGGGTCCCAGTCCTTCCCACAG
TCTAACTTCTCCCTCGTTCCCAAGCACTCCCAGGCTCCCT
GTGGACCAGCATGGGAACTGGAGAGGCTACACCTGTGTGG
CTTTAATCTTCTCCTCCCTGGCCTCACTACCACTTGTCTG
TCCATCCATCCATCCATCCATCCACCCACTCCCACAGACT
AGAGAATCATCCTCCATGTTGTCATCTCAGTTTTCTCCTG
CTCAGCATTGTCTAAGGCTTCCAGTCAATTCCAGACTCTC
TGGCTCAGGCTTGGAGATCCCTTCCCTGAAGTGACTCTCA
CCAGCCTCATTTCTCTGTTTCATCTGCAAACATGTCTCCC
CCACCTCCTTGTCACAGAGCATGCAGTTTGTTCATCTCTT
ACTTTCGCACAGGCTGGTGCCCCTGTTTGAAATATGCTTC
TCCCTCCTCTCTTCAAAGCCCTGCTCACAAGTCCTCTCTT
TCTAGAGCCTCCTGACCTAACCTCGCACCGGATCTTCCCT
CCTACCTATGCTCAGCGTCTTCTGGGTCCTCACTGGCTGG
TCCATAATCACCCACCACACCCCGCCCTGTGCTGACCATC
AACACGTGGGGAGACCCGCCACGATTCCTTCCTCCACCCT
CGGCAGGGAACGAAGGAACGAGTAAAACAACGCAAGTTGT
TTCCAGCTAAAATGGAGGAAAACTTAATCACCTTCTCACT
AAAACACCTACAAAGATACAAAAAAGAAAAAAAAAAAAAG
CTGAAAACTTAGACCTTGAACAAAAGCAGCACTTAACCAC
ACTCTGACATCTCTGCTAACCCTGAGGTTAATGGAACCAA
GGAAAATAGCCGATAATGAGTGGTTTTGCTCTGTTTTGCC
TCGTAAAACAGAACAGCCCTGCCCACCTAGGTAGAAGACG
GAAAAGCACTTCCTCCCCACCCCCATCTGTCTGTTGCGAA
TCAGAACCCAGAACACTGGCCAGCCATGCCCCCTGCTGTA
GGAGTGACCACCACCACCCCAACCCACATTTCTACATTCA
CTCACAGACCTCAGCTCCCCAAAATAACGTGGCCGGAAGG
ACCAGGGTCTGGAAGCGGCATCTTCCTCCCGAGAGGCACG
GGCTGCCCTGTGACAGATAGAGGACAGCCCTGGCGGCCTC
ATAGCTTGAGGTGAATCGGCCATTCTCTACCTTGGCTCCA
CAGTAGCATCACCTGGGAAGCTTCTTACAACTCTGACACC
TGAGCCTGCCCCAGAAATTCTGACTCGCTTGGTTCAGGGC
GGGGCCTACCCTTAGCATTGTTTAAAATTTCCTCTGGTGA
TTCCAACGTTTGCCCAGGGCGGTGAGCCACGGGGGCAGAC
TGTCATACAGACCTCAGTGGGGAGAACTAGATAACCGATT
ACTGGATGAATGAGGGATAAGATTCCACCACAGGACACCA
AAGCTATACCCCGTGAATATCTTCTCAGATGCTAAAAATT
GGCCTGGGAATTGTATACATCAACCTGCTTTCCAGCTGTC
TATGTGAGAAGCTGATTGAACTAGCCCTGGGAGGAGAGAC
GGTAAAACTGGGGAAAATTCACATTACCTCCCTAGTCTAG
ATAAGATTTTCTCTATTTAAACATAAGGAGAAAAAGCAGG
ATCTTGCTGTTCACAGCAGCATTACTCACAATAGCCAAAA
GGTGGATGCAACCCAGTGTCCACTGATGAATGAATAAACA
AAACGTGTATATATGCACAACAGAATATTATTCAGCCTCA
AAACGGAAAGAAATTCTGACTCATGCTACAACACGGATGA
ATCTTGAGGACATTATGGTAAGTGAAATATGCTAGTCACA
GAAGGTCAAATACTGCCTGATTCCACTTACATGAGATACC
TAGAATAGTCAAATTCATAGAGACAGAAAGTGGCCTAGCG
GTGGCCAGGGAGAAGGGGAAGTTATTGTTTAATGAGGACA
GAGTTTCAGTTCTGCAAGATGAAAGAGCTCTGTGGATAGA
AGGGGTGACGGCAGCATAACAATGTGAATGTACTTAATGC
CACTGCACTGTACACTGAAAAATAATTGAGACAGTAAATT
TCATGGGATGTGTATTTTATCACAATGGAAAAAATAAAAA
TAAATATAATTTTTTAAAAAGATAAAGGACAGATTAAAAA
GCAGCATTTTTTTAATTTGAAGAGCAAGGAAGAGGTAATA
TTAATAGCATCCTAAAAACCAGAAGATAATTACATATCTC
TAAAAATAATTTAGAAGGCCGGGCATGGTGGCTCACACAT
GTAATCCTAATACTCTGGGAGGCTGAGACAGGAGAATCGC
TTGAGATCAGGAGTTTGAGACCAGCCTGAGCAAGAGCAAG
ACCCATCTCTACTAAAAATAGAAAAATTAGCCAGGCATGG
TGGCTCATGCCTGTAGTCCCAGCTACTTGGGAGGCTGAGG
CAGGAGGATCGCTTGAGTCCAGGAGTTTGAGGCTGCAGTG
AGCTATCTTGACACCACTGCACTCTTCCTGGAGCAACAGA
GCAAGACTCTGTCTCAAAAAATAAATAAATATTTAGAAAT
TTAAAAATAAAATAAGTAAAAATAATTTATTACTAGCATA
AGAAGGGTAAAAGTATAATAGCAGTTATTTGGCATCCTCA
GTAAGGTACTAGAAATCATGACCTCTATGAAATAAAAAAC
ATCCATAAAAAGAAAAAAGCTGAGTAGAAGAATAATAGCA
TAAAATGGGAAAAAATAAAGGTAAATTTCAAAGACAAATT
GAAATGCAAACAGAACTAGGCAGGATATTGTAAGGAAAGT
AAAACTGAAAGAGCAAAATTCAAATTTGCGTTGTAGGTGA
CAATGAGTTGAACTGGCACTACAAAAAACTGAATCAGCAA
TGGGAAGAACAAACATGAGACATTCTCTTGTAGTCAGAAT
AAAAGGACAAAAGGATGACAGTCATGGAAATGAAGATGAG
ACAAATAGGAAGGAGAATGAACTTGAACTTGAGAATTGTA
GGTTTTCCAGAGGATAAAATCCAGAGTGAATGGAGCAGAA
GCACATGATAGCTGTAATTGAAAGAAGACATTCGAAGCTG
AAAAAATATTATAGATTTTCAATGTTTATTGTATTCCAAG
CAAACAGAATGAAAAGAGATACCTAGACACATTTCGGCAA
AAATTTCAATACTAAAGACAAAAAAAAAAAAGCCTATAAG
CATTCATAAAGAAGAAATGCTCTCCCTGAAGGAACAAAAT
GATAAGGATGACCTCAGAACATTCTGGCACATTACATGAC
AGAGGAAAATGGAGCTATAGCTACAGGATTCTGAGAAAAG
TAGATTGTGATGCAAGAATTTTATATCCTGTTAGTAGGAC
AATTATTTGTGAAGTCCACAAAAATATACTCTCAACTAGT
AAGGAATCAGAAAATATAGTAGCCACATGTTCTTCTTGGG
GAGAAAATACTCAAAAATGTACTACAGGCAATCAGGAGAG
GTAACTAAAATGAAGAACTCAAGAAGACGGAGTTCTTGGC
CTCTACTTCCAGGCAGGCTGGAGTTGCAGGGACTGGACCC
ACCCTTTTGCCTCAAACGACTGAAAAACAACAGGTTTGAG
ACATTGGACAACAGGGAGCACTGAATAGGCATTCCTAGAG
AAGGGAAACACATGATATAAGCCAAGAGTGCCCGAGCTTG
CTGCCTGCAGAATGTCCAAGCTTCAGTACAAAGAGAGGGA
ACCCCAGATAGAATGTGTGTTCACTTTAAGTTGAGGAGAC
AGAGTTCAGAGTTGGGGGAAACCAAGATGGATCAATTTTG
AGGGATAGAGTACCAAGAGGAAAGAGAGAGGGAAAGAGGG
AGAGAGAGGGGAAGAGGGAGAACAATGGAAATATCAATGA
AGCGTTAAGAAAGAACATGAGGCTGGGCATGGTGGCTCAC
GCCTGTAATCCTAGCACTCTGAGAGGCTGAGGCAAGAGGA
TTGCTTGAGTCCAGGAATTCAAGACCAACCTGGGCAAGAG
TGAGACCCCATCTCTACAAAAACTAGAAAAATTAGCTGGG
CGTGGTGACATGCACCTGTAGTCCCAGCTGCTTGGGAGGC
TGAGGCAGGAGACTCTCTTGAGCAGAGCAGTTTGAGGTTG
CAGTGAGCTATGACAACACCACTGCACTCTAGCCCAGGCA
ACTCCCTGTCTCAAATTTAAAAAAATTTTTTTTAAAAAAG
AATGTGAAAAACACAATAGAAGTGAGACAAAACACATCAT
TTATATTTTTCCAGAATATAACTTGTTTCCTCAAACTCAT
TTAATGTATTAGCACACAGTGAAAAGATTTTGATAAAATG
GATCATTTTCAGGAAATATAACGTCCAAGCTAAGAAGTAG
AAAACAAGAAGAGAGTAAACACTAAAGAAGAAATTAGAAA
TGATATCAAAGACTTTGCTCCTCAAATAAAGGTTCTGGAA
CCTGAAATTTATCAGCAAATTCTTCAAACTTTCAAGTAAA
AAATAATTCTCATGATTTATAAATTGTTGCAGGGATAGAA
AAGGCAGGAATGATACTCAATTCACTCTTGGAACTCAGTT
TAGCCTAGTAACAAAAGCTATCAAAGAGAGCACAGAAAAT
AAGCTATAGCTTATTCTTATTTATGAATATTTTATTAGGA
TATAAATATTAATATTATAATACTGTCAATAGAATACAAT
AAGAATAATCTCACACCATCAAGATGGGGTTATTCCAAGA
AAATTGTGATGTTACAATAATTAATTCTATTATAGTATAT
TGGCTTCAGTATATATACCCGAATATATGCTGAAAAGCAA
CTCAGTAACATCCGACACTTCTAATTTTTAAAAAACTTAA
AATATTGAAATAGAGGAATAATTTCTTAGAATGGGAAAGA
CTATGTTAAATAATACCCAGTATCATACTTTATGAGAAAA
TACTAGAGATTTTCCTATTAAAATCCAGAACAAAATAAAT
ATGTTCATTGTTATAATTGTTAATAATCATTGTTCTGCAA
GTTCTAACGCATAAGACAGAAAACAGTAATAGGCAGTATA
ATTATTATTTACAAATAATATTAGATACCTATAAAATCCA
AGAGAATCAGTGGTGAAACTCTTAAGATTACTAAGAGAAT
TGAATAAAGTGACCAAATAGAAGATGAATGTTTATACTCA
ATAGTTTCCTAAATTCTAACAATAAACAGAAGAGACAATG
GTGAAAAATCCCCTTTACATTAGTAATAGCCACTTAAAAA
GGTTATAAACAAAAAAAAAATCCCAATAAATATTATGAAA
TAATTCTAACAAGACATATATGAGTCCTTAATGAAAAAAA
CCAAAAACTACAAAAAGATTACTGAGATATAGAAAAGATG
TTTTGAATTAAGACAGATAATAAATCCTGTAGGAGAAGAC
TAAATTTTCTAATTATATAAAACCTCTACAATTCGATTTA
TAGACAATGTAATTCCAATTAAGGTCCCAGTGGGACATTT
TTGGCAGGAAGTAAGACCAACCTCATAAAATGAAACTAAA
ATCTGTGTCTTATAATAAATGGGCAAGAAAAATACAACAG
AGAAATGGACAGGGACTTCCCCTATCAAACATTAAACTAC
CTAATAAAAATCCACAAAGAAACTAGTAGACCTAATAAAT
GAGTACAGCAAAGCTACAGGATACAACATCAATGTACAAA
AACCAATTGTATTTCTACACACTTGCAACGAGCATCCCAA
AAAACAAAATTAAAAAACAATTTGATTTCAAATAGCATCA
ACAAAAATAAAATACCTAGGAATAAATTTAACAAAAAAGT
ATAAAACCTATACTCTGAAAACTATAAAACACTGTTGAAA
GAAATTAAACAATACCTACATAAATGGAAAAGTAGCCCAT
ATTCATGGGTGGAAGACTAAATACTGTTAGGATGGCAATA
CTGTCCAAATTGATCTACAGAGTAAATGAAACCACTGTCA
CATTCCCGGTGGCCTTTCTTCAGAAACTGACAAACTGATC
CTAAAAATTCACATGGAAATGCAAAAGAGACAGAATAGCC
AAAATAACCTTGAAAAGAACAAAATTAGAGGACTCACACT
TCCAGATTTCAAAACTTACTACAAAGCTACAGTAATCAAG
ACCTTACAGGCTGCTGCGGTGGCTCATGCCTGTAATCCTA
GCACTCTGGGAGGCCGAGGCGGGAGGATCGCTTGAGGACA
GGAGTTCAAGACCAGGCTGAGCAAGAGAAAGCACAGACCC
ATATCTATTAAAAATAGAAAAAATTAGCCAGCCAACTAAA
AATAGAAACAAAAAATTAGCCAGGCGTGGTGGTGCATGCC
TATAGTCCCAGCTACTGGGGAGGCTGAGGCAGGAGGATGG
CTTGAGCCCAGGAATTTGAGGTTGATGTGAGCTAGACTAA
GGCCACAACACTCTAGCCCGGGCAACAGAGTGAGACTCTG
TCTCAAATAAATAAATAAATAAATAAATAAATAAATGGTG
CAGCCACTTTGGAAACCAGTTTGGCAGTTCTTCAAATAGT
TGTACAAAGAGTTACCACATGACCCAGCAATTCCATTCCT
AGTTATACACCCAGGATCACTGAAAACATATGTCTTCACA
AAAACTTGTACACAAATGTTTATAGCAGCATTATTCATAA
TAACCAAAAAGTAGAAAAAACACAAATGTCCACTGACTGA
TAAACAGGTAAAACAAAATGTGCTATATTCATACAATGGC
ATATTATTCAGCCATAAAAAGGAATGAGATACTGACACAT
GCATAAATATATACATGAAGAACTTGAAAACATGCTAAGC
AAAAAGAGCCAGACACAAAAAGCTGCATACTGTACGCTCA
GATTTATACGAAATGTTCAGAGCAGGTGACTCCAAAGAGA
CGGACAGGAGATTAGCGGTTATCAGGGGCCGGGAGAAGGG
GAGAAGGGGAGTGACTGCTAACGAGTAAAGGTTTTCTTTC
TGGGGTGACGAAAATCTTCTGGAATTAGATAGTGGTGATG
ATCGCACAACTTTGTAAATACGCTAACGACCACTAAGTTG
TATACTTTAAAAGAGTGAATTTTATGCTATGTGAATTATA
TCTCAATTTTAAAAAAAAATACTTAAACCTAAAATTGTTA
AACCAGTGCTGCATTAGTACAGTTCTGAGGAGACGATAAA
CCAGAGCCCGACTTAGTATGTAAAGACGGAACATGTCACA
AAGAAAGCATGTGTGTCTGTAAGAGCATGTGTGTTTGTAA
CAACATGTGTGTTCGTAACAACATGTGTGTTCCTACAGAA
ATACACGGAAATGTTAACAAGCGTTGTGTCTGGGTGGTAG
AATTGTGGATGATTTTTATTTTCTTCTTTTTATTTTTTGT
ATTTTCTAAATTTTCTACAATGAGTCAGAACAAAAATAAA
CATGTTTTTTAAAAACAAAGTGCGTCAGTGTGTAATTAAG
TCCCAGGCTGCTGGAGTGCCGAGATGAGGGGGGCTGGCAG
GGGCGCGCCCCACGGAGCCTGCAGCCCGAGCAGGGAAGGC
ACTAGACAGGGAAAGATTGGGGGGCGGGCAGCGGAAGGAG
ACGCCTTTGCTTCATCTCACCTTCTCTCTGTCCCACCTTT
CCCTGGATCTCCTACCTAATCAGTCACCAGGCCCTGGCAG
TGGAATGTCAAGGCCATGCTCCCTCATCCTGCCCACGCGG
CCCCTGCTGCTGTCCAGGCCCTATACGCAGGGGTCTCCTA
ACTGGCCTCACTCACCCACCCCCAGCAGAAGCTCCGGGGT
CCACTGTGGACAGCTGGGTCCACCATGCTCTCTCAGAGAC
ATGTATCTGTCTCCATGAAAACCCTGCGGTCTGGCCAGTG
CGGTGGCTCACGCCTGTAATCCTAGCACTCTGGGAGGTCG
ACAGGGGAGGATCGCTTGAGGTCAGGAGTTCGAGACCAGC
CTGAGCAAGAGTGAGACCCCTCGTCTCTACTAAGAATAGA
AAAATTAGCCGGGCGTGGTGGCGCATGCCTGTAGTCCCAG
CTACTCGGGAGGCTGAGGCAGGAGGATCGCTTGAGCCCAG
GAGTCTGAGGTTGCTGTGAGTGAGGCTGATACCACGGCAC
TCTAGCCCAGGCAACAGAGCCAGACTGTGTCTCAAAAAAA
ATAAATAAATAAACACAAAACCTCTGCGGTGGCCCCCACT
GCCTGTGAGACAGTCCTTAGCTAGTCACTGAAAGCCCTGG
CTCTCTCTTCAGACCTGTCTCCGACGCAGGTCTGCCCTCG
GCAGGCTGGCAGACGGCGCCGCAAGCGCAAGGAGCTAGGC
CTGCACCCAACCACGCTGCCATTTTCCAAATGCAACATGG
CTCCCCACCCTGTGCCCCCCATTCATTGCTTCACACCTCG
CTCAGGCTCCTCCCCTCCCAGGAAAGCCTGTCCTTTCATC
TCCGCCAGCTCAGCTTTAAACCCGCACGGTGCCTGGCACA
TCAGCTGGTGACCAGCACATGCCTTCTCCTCCCCTTCCCC
TGCACTCTGGGCCTCCCGTGCAAACCTGCTGTATTCTAGC
GCGTACTATTTGTGAACACGTCTCCTACCTCTTATTTGAC
AATGAACTCACTGAAGGCGGTGCATCAGCGCCTGGCCTGG
TGAGGGTGCGCGACACATGGTGGAAAGGCGGTGGGAGGAG
TGACCCACGCTCACTCACTGCAGGGGACTGACCACCAGCA
GCACCATGGCTGGGGTCAGGGGTCAGGAAGCGTCTGTCCC
TCTCTGGATGATGTCGTTCCTGGCAGGGCACGAAGGACCA
CAGTCATAGCCCTAGAGTTTATCCTACACCGGCTCCTCAC
AGCCGGGCTTTGTCTGCCCAAATCATCCTGCCTCAGGGTC
CCCGATAGTGGAAGATGATGGCACTGTAGGACACAGTTCT
GCAGATTAGTCTAATAATAATACTGACAATAGGACCACCA
CTTACTGTGCACTTAGAAGGTACCTGGCATTTTGCTAACT
CTTTCTATACATTGTCTCACAATCTTCCAAACAACTACTT
TATTATTGCCAGTTTGCAGATTACAAAACTGAGGCTCAGA
ATGTTTAGACAATTTGTCTATGATCCTTTATCTAGAAAAC
GGCTCAGCTGGCTTTCAAAGAAAATTAGCAGCAGCTAATT
TCAGAGAAAGACCCTAAAATCACACACCACCTTTTAAGCT
GAAAGGAGACAGATTCTCTGGGCTGGCACAATCTAGAGTC
CCAGACTGGGCTGTGACTCAGGCACACTGGCCCTGGTGTC
AGGGTCTTCCGGGCTGGATATGTTGACGGCTTCGATTGAG
GGGTGGGTGAGAGTGCCTGGCACCCAGCAAATTCTCCCTG
AGAATCTTACTTTCCTTCCTCCCGTTCACTCTCAACACGC
AGAGCAGCTCGGGCACAGTCGGATTCAGAACACTTGTCAG
GTCTCACCATGGAGAGAGGGGAGCCAGGGAGGGTACCCAT
CTGCCCTGGGCTGGGCATCAAGCCCTTTCTGAACACTTGC
CCAACTTGCCAAAAGGTCATTACTTAGTCCCCACCCCCCA
AGTCCAAAAATCAGATCTCTAGACAATACCTAAAGGTATT
TATTGTCTGTGCCCACGCCTTGTCCCCTCCCACCAGCCTC
AATTCTGACCAGGTTCTTCTCCCTGCCTCTGGCAGCAGGG
AGTTGCTGGGAGGCTCTGGGTCTGGCAGGGCATTTGGCTC
AGCCGGTGCTGGCTGAATTACAGAGCAATCCTGCCACTGA
GCCCCCACTGTATCTTTCATCTACAGGAGTGTGTGGCTCT
GTCACACAAAGCCCAGGGCCTAAGAGACAAGAAGAAGTTA
TGAAGAGTGAGGATGCTCGGCTCTGGTATTTAGTGTTCCC
AATCTGCCTAGAAGGCCCAGAGTCAGATGGAATCATTCTA
GGATGGCTTCCTGGAGGAGGTGAGTGCTGCATTGATGTAG
GAGTAGAGGGGCAAGGCTTGGCAGAAAGGAAAAGGACAGG
CAACTTAGTCTGAGAAGCAGCTTGAGCCAAGGCATGGAAG
CAGGAGAGGACAGGTTTGGGGAGTTAGGGGGAAGGAGGGG
CTTTGATGGAGTGGAGTAGCAGGGAAGAGGGACACCGAGG
TAAGACAGGTGTGATTCAAGGGAAGACCTGCCCCAGCCGG
TCAGGGGTCTGTAGTTGGTTTCTGATCGGAGGGTCTGAGG
ATCTGAGGAGCAAGACTGCTTAAGTGCTGCCATCTGATAG
CTCAGGGGAGCCCTGGGCCCCGCCCTTCCCCACGTCCCCT
CCTGGCCGTTCCAGCTCAGTTAGCGCAGAACTAAGGATCC
AGGGACTGTTTAGTTTCCAGCCTCCCCTCACCTGCTCCTG
CCCGACAGGCACCAGACGGGCCCTCCCTCTCCGTGCACTT
TCTCCCTCCTCTTCTCTCTCCTCCCCCTTCCAGCTGGGTC
CCCCGCCCCTGCACTGCAGATGTGCTGAGGGGATTTGGGT
TCCACGGCCCTGCAGGCCCCGATGCACAGCTGAGAGGCAG
GTTAAGGGGGCCAGGGGACCTCGCAGGGGCTGGGTGGAGG
CAGCTGCATCAGCCCAGAAGGCCTGGTGGCTCCCCGAGGA
GCCCGGCAGCCTCACTCCTGTCCGCTGCAGCTGACAGCAG
GAAGGAAAGGAGGACGGGCTGGGGGGAGCCTCCCACCTGG
GGAATACAGCCTCCCGGCTCCCTGGCTGTGATGGATCCGG
AGGCTTCCCCCCCCCCCCCCCGCCCCTTCCCTGCCCCCCT
CCCTCAAGGAGAACTCCGGAAATGATGAGCACCCCCAGGC
AGTCAGCCTTGCCTCTCCCCGTGAGTGAGCTCTCCGGTCC
CCACTAGGGCCGGGTGGCTGCAGGGACACCCGCCATCCTC
AAGGAGCAGGTGATTCTAAATAATGTTATTCTTGGCTTTG
AAGGACAGCGCAGGGCTTTTTAAAAACAACAGATCTGTTT
TCCCATTTCTGTTTTACTTAGGGTGGTGCACATGCTAACG
TGCAGACCCTGGCAACACACTGTCAGAGGGTGGAGGCCCC
TTCTCCCTGTGAATGTGCAGCACAGAAAGCCCGTGTGGGC
CACCGGGGGACAATGGCACGGTCTGGGTCAGGCTGTCGTC
TGTGCGCTTCTCAGTTTCAACTCCTGGGGCAGCTTTCCTG
CGTCTGCTCCCTCAGCTCTGTCCGCTGTGCCACCTCCCCT
GAAAGAGGCGGTGGAGGGCAGGAAGGGCCCTTCTTCCCCG
AGTGCCCCTCTCAGAACTTCTGGGGTGTTCTGGGGACGGG
TCCCGACGAAGGCCCGAGGCAGTAGGTTGTGGCAGAAAGA
GTATGGACCCAGGAACCAGACGTACCTGAGTTTAAACTCA
AGCTCTAGTTCTTACCGATTGTGTGTTACTGAGCCGATGA
CTTAACCTCTCTGGGCCTGTCTCCTCGTTCATTAATATTT
ACAATCATAAACAAAGATCACTCGGTACCTGCCACGTACT
GGCTGCGGGGAATCGCGAGTTAAAAAAAGGCACACGCGGT
CTCCTCCTCAGGAACTCTGAGTCCAGAGGGAAACAGTGAG
GTCAGAGGGGAACAGCGGGACTGCAGGGTCAGACATTCAA
GCTGAGACCTAAAGCGTGAGCAGGAGGTGAGCCGGAGAAA
CAGGAGCAAGTACTGCAGGCAGAGGAACGGCGAGAGCAGG
AAGACAGAGAACTGCGGGTTCAGGAGAACTGCGAGTCGCC
TGGTCCGGCTGCACCCGAGCGGGAGTGGGAGTGGGGAGGG
ATGGGCAGGAGCCAGACCCTGGGGTGTCTTGTGACTTAGC
CAAGGAGTTTGGGCTTTGTCTTCGGGACAATTGGGAGCCG
ACTGGGGATTTCAAGCAGGAAAGTGACATGATTGGATTTG
TGCTTTAAGATGCATCTGGCGGCCATGTGGGTCAGTTCAG
AATGGAAGCAGAGGACATGCAGGGAGGCTGCTAGAGCCAC
TCAGGCGCGGGACGATGGCGGGCAGACGGCGGTGGTTGCA
GGGAAGCGAAGGGAAGAGGACTCAGACCAGAGCGATCGGA
CAGTCACTGGGACTCGATTGGTGGGATGTAGAAGTAGTGA
GAGAGTCAAGGATGACACCCAAATCTCATCCCAATTAGGG
AACTAAACGAGTGGTGTTATTTCTTGAAACAGAAAGTGGA
GAAGGGACATGCAGGGGAGATGATGGGTTTCCTTTGGGCA
ATGTTCAGCTTGAGGCCCCTTCGGGTGGTGCAAGTGGAGA
TTCTGACAGGCAGTTCGCTGTCCCACCGTAGCTGGAGACG
CAGGCTTGGAGCCATCGGTGGGCAGGTGAGACACTGCCCT
GGGGGAAACTGAGGAGCAGGTAGAGCCCAGAGACAAGGAC
AGAGTCCCCAGAGACTTCTGCCATTTACAGGGTGGGCGGG
GAAGAGGAGCCTGCGGAGGGGACTGAGGAGAGAACCGGGA
GAGTGAGTTCTCCCAGGACTTCAAGGACAGAGCGGTCAAC
ACCATCACACGCTGCTCTGAGGTCAGAGAAGGTAAGGGCT
GGAGGGCGGCTTACCGCAAGGGTAGGAGCCCTTCTGATGG
GCCCAGGAAGGCTGGAGGTGAGGAGGGGACAGCGGTGTGG
ACTGAGAAGGGGAGGAGAGGGAGAAGGCGGCGGGGTGGGG
CAGGCGCAGGGCCCGGGTGAGCGGCGCTGGTGGCCCTGCT
GCGGAATGAAGCTCAGCCTGCGGAAGGCACCTGGCATCTG
CCACGTGGGAGATGCTGAGAAAGGTTCTTCTCTTTCCTGC
CCTCTGTCTCCTGCCTTTTTTCCTTCTCTTTCCCCGGCTG
TGGTGCCTGGGCTCCCAGGACGGGGCGGGGCCACCGTCAC
CTCTGCTGATGGACCTCCATGGCCCCCTGCCCCAGAAAGA
TGCTGCTCTCCCCACTCACTGGACAGCAAAGGCGGGGCAC
CCTCTGGAGAAGGAGCGAATTTCCTCCAGGAAACACGGGG
CGGGTGGAGAGAGCCACATCTGCCCTTTGTCCTCAGGGAA
GAGACTGCTTCGCGAGGGGACAGCAGCCACGGCCTCTCAG
GGGGCTGCCCCGGGCCCTTCGAGGCACGGCATCCTTCCCA
CGGCTGCCACCCCACAGCAGCGTGTCCCCTCCCTCCACCG
CCCTGGCCTGCTGGGCTGTTTGCGGGAGGGCGGGGGGAGG
GAGTTGGCTCCAAGTCCCAAAGCAGGTGTTAGGGCTGGTG
AGGGGAGGGGAGCCACTTTGGCGAGAGTCCTCCGGATGGG
GTCACATTCCAGAACAACTGATCTTAGAGCCATCTGGTTG
AAGTGGTCACAGAGGCTCATAAATAGATCGTCCCCTTTCA
GAGCAGAAAAGCATCTGCAGGCCTGGCCCTGGGTTCTGGC
TGGCTGCGGCTCCCTGGCTGGGGGACAGTGGGAAGTTACT
CCCTCTCTCTGCTGCTTGGTTTCCTCACCTGTGAAAGAGG
CAGCTGGACGGAGCGATCCCCGGGGCGCCTTCCAGCTGTG
TCTCAGGGGGGCAGCCTGCACCCACGCAGCCTCTGCCCGC
GGCAGGCGGGAGCCCCGTGCGCCCGCTGCCTCTCCCTGTT
GGGGTGTGGATTTCCACACGCCAGCGAGTGGCTGGCCGCG
CCCTGGGCTCCAAAGGCTCATAAACAGATGGAAAATTACT
CGCACTGTCTTGAGAAAGACCACACTTTCCCAGCCCCGAC
TCTTCTCCCGTCAGGATGGCCGAGGGGCTGGGGAAGGGGG
AGGGTGGGCGCCGGCTACAGGGGTGCGGCTGTCTCCACTC
TCCCCACCTGCCGCCTGAGCCTGCTCTCACCTCCTCTCTG
GGCTGCTCTAAGGCTTCAGTGGGCAGAATGCTGAAAAGAT
GTCATAGGCTCCCAGAAAATGTCAGGAGTGAATCCGAGTG
AGATGGTCACACACTTCCTCCTGCCAGGCCAGTGAGGAGA
GCGTGCCTCTAAGTCCTTTCACAAGAAGGTACTCCAGCCT
TTTCCTCTTCCTGTGGTAGAGACATCTGGGAAGTTCTTCC
CAAAGTCTAACCTTTATTTTTCCAACTGCATCACCCACGA
GGCCATCTGGTACCTTTCACTGCCTCCAGACAGGTCCGCA
ACCAAACCAATCTAAACCTTATCTGAGCCGTCCCATGTGT
ACGGGAGACTGTAGGGGTATCTAGAGGGGTTCTAAGGGTC
GAGGACTTCCTGTAGAAAGCCCCCTGGCCTAGGGGACAAG
GCTGTGGACAGCTGATAATGATGGCTGCCCATCTTCCCTG
AGGGTGGGAGAGAGGGCAGTGTGTCCCAGAAGCCCCGGGA
CAAAAGAACAGGGATTCTGGAATTTAAATCGCAAGCTAAT
CAGCTGGGGGATGGAGGGCTGGGTCTTGTTAAGATGCAGA
TTCTGAGTCAGTAGGTCTGGGCTGGAGCTTGAGATTCTGC
ACGTCTAACTTGCTCCCGAGTGATGCTGAAGTTCCTGGTC
CATGAAGGGCACTTTGGGTAACAAGGACCAGAGCAATGGT
TCCCAAACCTGGCTCTGCCACAGAACCACTGGGGAGGGTT
GTTTTAAAATCCAGATTCCTGGGCCCCAGCCCTCCAGATT
CCAATTCAGGTGGTCTGAGAAGGGGCCTGGGAATCTGCAC
TCTGTAAGCCCCACTAGCATTGTGAGGCAGCCGCCCGTCT
GCACAGCCCAGAGTCATGGTTAAGAGCACACATGAGCTTG
GAATCCAGACGACCTACCTACCAAGTGATCAACTCCCTAA
ACCTTCATTTCCCCGTCTGTAAAATGGGATCATAGAGTAC
CGCTGCAAGGAATCAATGAGATAGTGTCCGCCAGGCATCA
GCCCGGAGCTTAGTAGCGTAATAAGCTCTCCCCAGACGTT
AGCTACCAGCGTAACTCTTGCTACACATAGTGGGCTTCAC
GTAGTTCTTATCATTTTTGTCAACTCTCTTTTAACTTTTA
TACGCAATTTCCGTATCATGTTCCGTGGCACTGACTTTTT
TGTCGCAGCAGCTCACGTCCACGGTGCATGGGGTGGGGGG
GGTGAAGATGGGGTCTGTGTGTGTCCGACAGCCCCACCGT
GTGCTGCTGACAGACAGGGCCCTCGTTCTACTACTCATCT
CTGCATCTTCCGTGCCAGGTGTCACAAGCACTCAGCAAAG
CTTAAAAGAGCAAACAAACAGATGGATGGAGGGAGGGAGG
GAGGGAGAAACAAAGTGGTTGGGTCTCCTGTTCCCTCCAG
ACCAGGGGCTCTGCACTGGCGCTGGCTGCGCAGGAAGGGG
CATTCACACGGGAGCAAGGAGAGCTGGGGGACACCTCGCT
GCTGTCCTCTCCCGGTGGAGGGGGAAGAGCCGCATCTCTT
GGCTCTGCCTAGGGCTCGCTTGCACCTAAACCAGACCTGA
GCTATCAGTTCCCGGTGCCCTGGCTGCTCTTGCCTCTCTC
AGCCCGGCCTGCTGGAGCTCCGTGGGGCTCCGAGGACAGG
AGCGGCCCAGTCGGAGAGGAACATTCTGGCCCAAGAAGGC
CCCCAGCACAGCAGCCAGCCGGGCCAGCAGGAGAGCTGAG
GAGACCCACAAGTCTGAGCCATGGTGTTTCCCGTGGGGCC
GAGGCACCACGCTGCTCCTGGGTGGCCCAGCCTGGGCCAC
CTCTGTCCCAGACTAGCATTTACGGCTGAAAGAGTCACCG
CCGGGTCCCAGGGCCCAGCCCACCACGGACACTCTCCTAG
TATCTCTCAGGAGCCAAATTACCCATGCTCAGCCCCTCCT
GGGCTGCAGGGGGCTGCCTGCCCGCCCACCCGCCCACCTC
AGAGCAGCCTCGGCCCCAGACACATGTAGTAATCAACTCC
CGGAACCTTGGGAAGATCCAAATACAGTAGCATATAATCA
TGGAGCCCAAAATAGCCATGCCAGGGAGGCCATCTGCCAC
CTCGTGCATCCCCAGGGACCCCTCGCTGGGCCCCACAGCA
AGCTGGGCCTCGGGGCCCTCTCTGGCTGGCGGCAGCAGGG
GTGGTGCCCACAGCACTCCCCAGATCACCTGCGCAGCTCC
GAGGCAGACTGGGGGGCTTCGGGAGGGGCCTGGATCGGAG
CAGCCCAGACTCAGGCCTTGTTGCTTCCTTCTCCTGCCGG
CTCTGGGCCTGCCTCTGCCCAACGCCCTCGCTGTGGGCAC
GGCTGGCTCTCGGGCCACTGCGCGCTGACCCTCCTGTTTT
CTTCCTCCTGACTCCACTCTCAGCCTCTCACCCCCAAGCA
CTGCCCCACCGGATCCAGGCTCACTTTCCCCCTCTGCTAT
TCGTCTTGCCCCTTGTAGTGCACTGACAGTGGCCCCAAAA
AGATAAGCACACGTCCTAACTCCCGGAAGCTGCAAACGGG
ACCTTATTTGGAAAAAGGGTCTTTGCAAATGTGATGAAGT
CAAGGATCTCGAGGTGAGATCATCGGGATTATCCAGGTGG
GCCCTAAATCCAGTGGGAAGTGTCTTGTGAGAGACACACA
GAGACGCAGGGAGAGGAGGGAAGGCCACGTGAAAGGCGGA
GGCTGGAGCGACAAAACCACCAGGCACGCCCCAGCCACCA
GAGGCAGAGGCAAGGAGGGACTCCCCCCTAGCACCTTCAG
GGGGCGTGTGGCCCTGCTGGCACCTTGATTTGGGGCTTCC
CGACTCCAGAACTGGGAGCCAATAAATTTCTGTAGTTGTA
CGCACCCCCGTTTGTGGCACTGTCTTACGGCGGCGCTAGG
AAACTAATGCCAAGTCCCTGTCCTTCATACAGTGGCTCAA
ACCTTCAGTGTGCGTCGGAGTCACCTGGAGGGCTTGTTAG
AGCACGGATTGCTGGTCCCACGGCCCGGTAGGTCTGGAGT
GAGGCTGAGAACGGGCGTCCCCACAGGTTCCCAGGGACCT
CACTTTGAGAACCGCTGCTCTCCAGGCTCTACCCGCAGCT
GCGTCAGCGTCCTGTCCACCTTCAGCCCTCCCCACAAAGG
AACATCCTCTGCCCCTCCCCGCAATGTCCTCCTCCTTCCC
CCGGTGCCCAGGAGGTCCCGAGAACGCCTCCTTGGGGGAC
TCCCAAACCCGTCACAACTGGCTCCTTCTCTTGGAATCAC
CCAGGCCTCCCACGGGGGCCTCTTGCAGATCTGTCTCCAG
GGGGCCGTGCGGCGGGGTAAGTCGTGGTCGGGCTCCTCCA
CGCTCACCACGGGAAGACCCTACTCAGCTCCACCCTGGCC
CCAGCACCCCTCTGCACCTCCCTGCAGGTCTGCCTGTAAG
TGCTCGAGCTACGCCCCCAGGGGCGAAACAGACGTTTCTG
GTGAAAAGCTCCTAGAAAGTCTCCACACTCTTTACAAGGG
GATGCTCGTGAGGCTCAGCCAGCCCCCTGCCCTCTCTCAT
GGAGTCTTTGGGGTTCTGATCGAGGCCAGGGGTCTCCAGG
GCTCAATGCTGACGCCAGTCTCAGGAGCCCGGGCTCCCCC
GGCACCCAGCACTGTCCCCCCCAGCCCACGCTCCACTTAA
TCCTAGAACTCCCGGGACAAGGGCAGAAACTGGGCGATCC
AGGGTCCCTGGGCAGCCCCAGCAGCGCTCACAGCCCAAGG
CCAGCTCTGGGAGCAGGTGCTCCAGAAACACCACGGTTCC
CAAGCCCCACTCGTGGGCCATTCCCCAGGGCTGGTCATCT
CACCCAGCCCCCTCAGAATCGTTCTCAACCCAGCACCACA
GTTCTATGCGTGGACTCCAGGCCAGGCCACCTCAGTTTTG
ACCCTGGTTCTGCTACGAGTCACTTTATGGCTCTGGGCCT
CACTTTGCTCATCTATAAAATGGGGACGATGAGACTACTG
GCAGCAACCATCCCACAAGAGTGCTGTGAGGATTATGTGA
CATAATAAATGTAAGGGACTTGCTCGTGCAAAGTGCCACC
TAAGTGTCGGTTATTATTAGTCTGGCCTTGGGCATTAGCC
TGGGGGTACAACAGTCCCTGGGAGGAGGGTCAGAGGCATG
GACTGAGGGGGGCCTGCTCAGAGGTCCCTTGCTTTGGGCT
CTCCCTGGGAACACCTCTGACACCTGTCCTCTTAATAAAC
CTCTCGCTCTGGCCGGAATCGTTCACCGTTTCTCCGGGAG
AAGCTCAGGTCTTTCCTCCACGTCCCCCTCACAGCATTCC
CCAGAGACGGGAAGGGTTCAAAAAGGATACCCTCCAGTGC
ACAGAAAGAGAAACTGAGGCCCAGAGAGAGCAAGCACACA
GTTCCAGAGGAGAAGCAATAACCACATTAAGAAGTTCCTG
TGTCTCCATGGCGTGACGTCCCCTTGGGACACCTGTATGC
CAGTCATCCCCTCTGACCCTCTCATGTTAGAGACGGAGAA
CCCTAGACTCAGAGAGGGAGGTGACTTGCCCGTGGCCTTG
TAGCTAGTTAGTGACAGAGCCAGGACTTGAACCTAAGTCT
CTGGATCCTAAAAGTTGTAGCTTAGGGGAGGCACTAAAGG
ATAGTGGTTAAGAACCTGGAACTTAGCCATTAGAGCTAAA
CTAAAATCCCAGCTCTGCTACATTCTAGCTGTGTGACCCC
AGGCAAGTCGTTTCACTTTTCTGGGCTTTAGTTGCCTCAT
CTATAAAATGGGAATAACAGACCCTACCTCCTAGGGCCTG
CGGGATTAAGTGAGATACAGAAACATGCTTAGCATATTGG
AGTGCGCTGAGTGGGAGTCACTCCTCCCTTCCCACGTCAC
CCGAGCCCAGCTGTCCTCCCAGGTCACACGCGCACCCGAA
CACGTCTGTCCACCCAGCTTCTCCACCTCAGCCCCCTCAG
CAGCCGCAGCCGGTGTGTTTTGGACTGGCCGGCGGGGGCT
GGGGTGGCTGTGGCGGTCCTAACTTGGGTTTCCGTTTGGA
GTCTGGCACTGCTCTGGGCTAATTTCCCCAGCTCCGCACA
CTGCTGGCCGGTTTTGGTTGCGTGTGGCTGTCCTTTGCGA
TTATGCACGTCCCCCCGGGGGGTCCAGGATTGGGCCGTTT
GTCTGTTTCTTTCTCCCTGCCATCGTGCTCTTCCACCTCT
TCTCCCAAGGCCAGTGCGCCGGAGCTCCCGGGCCCCAGCC
TAGCACGGTCCCCACTCCCCCTGAGCTGTCGTTCTGCTCG
GCCATGTGCCCTCCCCCTGGCCCCGCCTCACCCCCAGCCA
GTTTCTATTTTCCCCCCAGGCTCTGCTGGCTTCCCGTGGT
TTCTCTTGGCCTTGGCTCAAGCCTGGCGTGACATGTCTGG
CATGGCCACCCTCCCCCTCCCACACTGGTCGGGGAGGAAG
CAAGTACATCCAGGGAGGGGGTGTTGTGGGGCTGGGTGCT
GCCAAGCCAGGTGCCAAGCCAAACAGCTTGTGCGCCATGT
CTAGCTGGGTACCTGGGGCCTGGACTGCCTGGCTGGCCCC
ACCCTCTACCCCAGCCCCACTCCCGACTCACCCAAACCCA
CCTCTGACTGTCCCTCTCTCTGGTTCTAGCTGGTAGAAAG
TGGACCACAGGACTGAACCTTCCCTGAGGCCTCAGGAAGG
TGTACAAGAGTTTGTGCAGGGACCCTCCCTTGCAGAGGTG
GGGAAGAGCTTTCTCTAGGGACCCGAGCCCCTAGGTGGGC
TTGGCCAGCTCTGAGGAGGACACATCACCCCAGGAGGGGC
ACAGGCAGGGGATGTGTCCTCTGCATACCTCCCTGATCCA
CTCACTTCCAACAGGAAGGACATTTCTATTTGCTACTCCT
GGGGAAGCAGGGATGGTCACCCAGGGATGGCCATCAAAAG
GTGGCTTCCTTTGCAGCCTTTGGAGCCCAGCAACTGGGGA
GGAGGCCTGCCTTCCCCCTCTGACCTAGGAAGAGCCCCTG
AACTTGTCTGCCTCTATTGCTTCATCTTACAACAGAGATG
GCAGTGACTGGAGAGGGGTTCGTGAGGAAGAAACCAGATA
ACGTATGTAAACACCTCATGCCGTGCTGGCTCCACACGCA
GGGCTGCTGGAAAAGTTGTCCTTTGCTCCCACCCTCTCCT
TTCAGCTTAACCACCTGGGCCGGGTTTTACTGTCACTATC
TAAGATGGGGGGAACCAAATAAGACAGGGCAGCACCTCAC
CTTGGGGGCTGAGGTGGTGAGAACATAACACCTAATACAG
AATCACCCAGTCAGGTTACAGACCACCCCCCCACACACAC
ACACATGGATGGCGACGGGTAGAACGACCAACCTTCCTCT
TTCTCCAGTGTGCCTGGTCACCCCACCTGCGGGCACCTCA
AATTCAACATGTCCCAGAGGGACCTCAGTGTGTCCCTTTT
CCCTGCACCTCTCCCAGAGTGCTCACCCTTGGAGTTCACT
ATTCATTTACTACTCATTCATCATGTTCTTAATAAGCGCT
TACCCGTGCCAGGCTCTTGGTGACTGCACTCCCCGATGTC
AGAGCCAGAGGACTGGGTGTCAACTTCTCTCCATCAACAC
CCACATCTAGTCAGTACTGCTGTAGGGGTAATAACTGTAG
CAGCAGCAACAGCAGGTGCTGTTCTAAATCTTCTGTGCAG
ATTAACTCATTTTAGTCTATCCTGCTGCGGTACGTAGATA
CTATTACCACCTTCATTTTGCTGATAAGGAATCAGAAGTG
CGGGAGTTGAGTAATCTGCCCAGAGTCCTACAGGCAGTAA
GTGAATAAGTGAAAGAGCTGGGATTTGAGCACAATCTGCC
CCGAGCTCCACTGACACGGCTTCTGGATGTCTCTAGAGTC
TGTCACCTTCTCCTTTCACCACTGCCCCTGTCTTTCCTTC
GGCCACTGTCACGCTCCCTTGGTTTCGGAGCCTCTTCCCT
GGCTTCCCCACCTCCCGGCTGGCCTCCATAACTGCTGCCA
AAGTGTTTCTGCAAAGACACAAACCCTGTTGAATTGCTCT
CCTGCTACGGGTCCTTCTGTGGTGCCTCGTTGTTTTAAGG
ATAAAGTCCGAATCCTTAGCAAGGTTTGTTATCACTTCTA
ACTTCAGATCTGTCTCCACCACTGCCCTTTCCCACCCGTC
TCCCAACACACACACAGCTCAAATTTGCCTCCTGGCAAAT
TCTCTAGAGTTCACTCAGTTCCCTCTCATCTTTGTGCCTT
TGCACATGCTGTTCCCTCTGCCGGGGATGTCCTTCCCTGC
CTCTTCCCCTGACTGACACTTACTAATCCTGCAGGACTCA
ACTCAGGTTCTGCCCCTCCCAGCAAAGCCTCAAACGTATT
CGTAAAATGAAAGGATCGATGACTGGCTGGATGCACAATG
TCACAACAGCCTCACCACACATCAAGTGCAGGGGAAACTG
CCTGTATCACCCAAAAGCTCCACGCCTAGTCTGAAAACAA
GACCTTTAGAAGCCCTAAAGAACTCAAGAGATGCGGTTCA
CAATTGAAAAACAAAATCTCAAACTCAACCTCAAAAGTGT
GAAGCAGTCCAGTGAAAGTCCAATTCTCCCCTCATGAAGT
GTGCTCTTTGACACTTTGGCTGAAATCATTGAATTTTCCT
CCCCTAATTTTGGCCGTCCCCGCTTTGCCGGTGCCCTGGC
AAATGTTTAGTCCACCCCTGCGGGTGGGGAGCAGCACAGG
CTTCCCTGGCCTTTGACCTTCTGACCTTGGTCTCTGGGGC
ACAGGCTGGCCTGGCCCTGTCGGGTGGGGAGGCTGGATGG
AAGGAGAGGAGGGGCCGGGGCCAGACCCCCACTGCTCCCT
GGGACGGAGGCAGAAAGGTGAGAGGAGGAGGGAGGCAGGT
TCCGCCACCCGGGCCAGTCGGGCAGCTGGGGGCACTGGGG
ACAGACACAGGAGCAGGAGGGCAGAGAATGCCCAGGGCAG
GAGCAGAGGAGCAAAGCCCTGACCAGGGGTGGGTGTGGCA
CAGCTGGCTCGCCTGTGGTGGCATGGGGCCCGAGCGTCAG
TCAGCAGGAGGAAAGCCGTCTCTGCCTCCTTCCACCCAGG
GAGAGTCAGGGTGGTTTAGAGTTGTCTGACCTCCACATCC
ACAGACTGGGCAGGGCCAAAGTGTTTCTCCTGACACACTG
CATGCCCACTATGCCTCAGTTTCCCCCACTAGCTAAATGC
CATGCCTCAGTACCATCCCCTAACTGACTTCTCCCAAAAT
ATCTGTTCACTCTCTCAGCAAATGCAGATAAACCTGAAAA
TGCCGTTGGGTCTATCAGGCACGTACGAGGCACCCGCTGT
GTTCCAGGCCCTGCGCTGTGCACTGCGTGAGTGTAACTCG
CACCTGGCCCGGGGATCGCGGGGGGCTGGGTTACATCACC
CCAGAGCACCTGCTGCCGCTTCCGCCCTCGGGCTTGGTCT
CGCGTCCACGATGCCCCTGCTGGGCAAGAAGGGAACTACA
GGGCCCCTGGAGGGACGGATCTGTCCTGGGTGGCCCTGAA
TGAGTGTCTGAGCGGAGCCTCCTTCCCTCCCGCAACAAAG
CCCCAGGGGAAGAGCAGGCGAGGTGGGGGAGACAGCCCCT
TCCTGATGCTTCATTAGGGCGGCAACCTCCACCCCCAACC
CCAGGCTCCAATGGCGGAACGCCAGTCGCCCCAGGACAGC
TGCCCTGGTGGCCCCACCTAGGGAGGTCCCATTCCCACAG
TCCTGCAGGGGGCCTCGGAGCCATCCTTCCCCAAAATACA
CACACGAGTGTACACACACACACACACACACTGACGACAA
CCAAAACCCTGGAGAAACCAAAGCCAGGAGCGGGAGGCTG
CCTGGAACCTGGAGTGGCGGGGAAGCCGAGGCAGGGCCCC
GGGCTGTGACTCAGGAAGCTCGGGACGCCCGAGACCGGCC
CTCTCGTGACTCACAGAGACTGCAGGCTTGGCAGCTCCCA
CAGCGCCTCTGCGGGGACTCCTCCCAGCCGGTTGTTCTGC
AGCATCCTGCGAGGGAGAGAAAGGGCTTTGAGGACCCACG
TGGCAGTGGGCTGCAGGGGGCGGGCTCCTCCCTGGAACCC
CTGCCCAGGCCGGACCCTCCCTCTTGCCACCCACCCAGGG
AGTCCTGGTCCCGCCTCCCGCCTTGCTGGTGGGGACTCAG
AGGCTGTGGACCGTGGTGGGGTGCACACGGGGCTGGAGGG
CATCCCAGAGGGCGCCCAGGATGAGGCAGGAAGGAGAGAA
GACTCCGGGGGCAGTGAGGGCCACGTGTCAGGATACTTGG
GATTCTGCTGAAGTTTGGTCAGGAAGGATACGGGGAAATG
TAGGCTTTCCCCCCAGGCCTCAGTTTCCCCGTCTACTCGG
CTGAGAGGCTACAGGTTTCTTTGCGGAGGGGGAGGATACG
GATGGGGGTGAGGTCGCCCCTAGGGTAGATACGGTTTTTT
GGAGTCTTTGTCTATAAAAACAATTCGAAGCACCCAAGGT
CAGTGCATCAGCACCATTCTGCTGGCCCATCCCACACACC
CCACAAAGAAGTGACACGCCAGCCGGGGAAACGACCCACC
CACCTGGCTGCCCTCCCGGAACCCGCCCAAGCTGCAGCAG
CCCAGGACAACCCCACAGCAGGAGTCCTGGAGCCCCTGGG
ACACCCGGACACCCCTGTGCGGGAGAGGTCAGAGGACACA
GACGGGGAGAGGTAGGGGTCAGGGTGCCTCTCCGGGTAGC
GCTGCTGATCTCAGGGACTTAGAAAATTTTGAGGAAGGCA
CTGCAAAGTGCAGGGAGTCCCCTGAGGCACAGGGCCCTGA
GCAAGCGCCCTGTGTGACTGGTCCCAAGGGAGGAAGTGGG
GAAAGGCATGGGGGTGGAAGCCCTTGGGCAGCAGTTGCCG
TCTCAACCACTCTTCACTCCCAGGCCTCCAGACCCAGAAG
CAAGAAGGAGGAGGAGGAGGAGGGTGGGGAGCTCAGGGAC
TAGCTGGGGGAGCAGGAAGGAAGGAAGCTGCGACTGCCCC
AGGCACAGTGAGCCAGCCCTCCCTCCCGCCGTCTGGGACT
CAGTCCTCCTTTACTGAGTATTGTCAACCACCTTTCAGAG
GGGAAGCCAAGGCTCAAACTTGACAGGCGTCTTGCCCAAG
ATCACCCAGGTGACACCACACTTTGGGAAAAGGGGCTCAT
CTCCTGACCTTTAAGTTCAATAATAGTGACAGCTAAGGTG
CCAGGCCCTGGTCTTCGGACTTTACATCTAAGAGCTCAAA
TGTATCCTCGCCACAACTCCAGCAGACAGGGACTATTATT
ATCACCCTCATTTCAAAGTCACACAACTGATAGGTGACAG
AGCTGGGTTTTGAACCCAGACAGTTTGGATCCAGAGTCTG
GACACTTGACCACTCCCCCACACAGCACCTGTCATGACAG
TGGGGTACAGTAAGGGCCAGAAGAGCACTGAGGGTCAGAT
GATGAGCCTGAGTAGCCGTTGATGCCTCCTACATGACTGT
CCTGTCAGAGCCACACCTGTTGTCTCTCTTAAACTCCTCC
TATGGGTACACAAGAATCCCAAACACGAACCCAGACACAG
CACCACAAGAACGAAAGAACGCTGTGCTCACCGTGGGTGA
CGGTCTGAGAGGAGCCCCTCGTGGAGGCAAAGCTGAGGAA
GGGAGAAGAACGAAGACAGACTTTGGGGACCCCTGAGACT
GGGGGGCACGGGCAGAGCCCAGGCTCTGAGCAGCTGGAGG
GCTGGCCCCTTTCCGTGCGTGCTCTGTGCTCCTCAACCCT
CTTGGCCTCCACTGGCCCCTCCGATCCAGCCTCCACACGG
GCCGGCGGGACCTTCCAATTACAGGGTTTCGCTTCAGGGC
TAGAATCTAAACCAAGGTCTCTCAGGCATCCCTGAAGGGT
AGTGGCCACACACGCAGGCTCTGAAGTGAGACAGCCCTGG
ATCCGCATCCTAGCCCTCCCCCTTTCCCGCTGTGTGACAG
CGTGCACGCTACTGCAGCCCCACGGGCCTCAGTTTCCTCA
TCTGTAAACTGGGGACACTAGTACTGACCTCATGTGCTGA
TTATGCGTATCGAATAAAGTAGCCCCCAAAGCACTCACAG
CAGCGCCGACACATGGGAAGTGCTCAACAGCACGTTCACT
GATGCTACTGATTATTATTATTAATATCCAGTCTCAGCTT
TCCTTACTAGATGAATTAAGTCAGTCACTTCACCTCTCTG
GACCTCGAGTCCCGCATCTTTCAAAGGAAGAGGCTGCCAC
AAGATGCAAAAACCGCACCCAGATGTAACATCCGGTGGTC
CAGGACGTTCCCCCCTCTGCCCCGCCTGGAGCTCCTACCC
TCCCCGCCCCCCTGATTTCCGTCATCTAAAGGCGGGCACT
TCTCAACTCCTGATCTCTGGGGGCTGCCTTGACTCTCACG
CAGACGCCGCAGACGCCGCAGGGTGCTCAGAGCCGGATGC
AGGAGAAACGGCGACGCGGAAGCAGCGGGTGCGGCCGCTC
ATGCCTCTTCTCGGGCCCGGGAGGCCACGTCTGTCTCGGC
TCCAAGGAGCACTCAGTGCATCTCCACCGCATCACTTCCT
AAGATCCCCCACCCTTTCCTCTGTCAAAGCCCAGACAGAG
AGATCTAGAAAGGCCTTCAAGGCTTGTGGTCGTCCCTCTC
CCCAACACAGATGCTGTAGCATCTTCACAGGGCACTTAAT
TTCCCTCCCAGTGTCGGGGAACTCAGTGTCTCCCCAGACA
GCCCCTCCCATGCCACACGGTCGGTCATCAGGGACCCTTT
TCTTTTATGGAATCGACACCCACCTAGCCGGAGGTCAGCG
TGGCAGGCGGCCTTGGCCCTGACCCCTTTCCCTTGCTGTT
CCTGGTATCAGTTCCCGGCCGGCCGTCACTCCTTATTCTC
ACATGCCTGAGCCAGCAGGGATGGTGGCTTCCCTTAGGAC
ATCCCCTTAGGACAGCTCCAGCGGGAGCCAGGATGTGAGT
CTGGCACCTGGGCCTTCAGGGCTCACAGGACAGACGCCAG
CAGGGGCTGGAGGGTCCCTGCAGGGGCTGCCTCTCTGGCC
GGGAGCCTGGCCAGAGCCTGCGGGGCTGGAGACCTGGAGA
CCCCGCAGCAGCGGAAGACGAGCGGGTGAGAGCAATGCCC
CCACTCAGGCGTGGGGTGGATGGGAAGGACACGAGGGAGG
GCTGCTGCCGTGGCGGGTTAGGAAGGGATCAGAAGGGAAT
CCCCTTTATTTAATCCTCTGGCTCGAGGAGGGAAAGAGGG
AGGCAGAGTGTCCCACAGGGACAGCCAGGCCTCAGAGAAG
GAAGATGCAGCTCAGAGTCCCCGACACACAGAAGACTCGG
GGAGCAGCTAAGACGACCTTCTCCTGGTACGAAAAGAAAG
AGATGATTAAGCTGACAGTGGCTCTACGGCCCTGTTTTTC
TTGTGGGTCTGACAAACAAGCAATAGGAGGTCCCTGCGAC
ATGGGGAGCTGGCGTCAGACGTCGGGACGTGTGCCCAGGA
TGCAGGTGGAATCCTCTGCTTTGAAGCACGTGAGTAGGAG
GATAGTTCCCCAGGGCCACCCAGCCCACCCCCAAAGCACA
GAGGCTCTGCAGGCAAAGGGCCTCCAGGAAGGCCTTGGGG
ACCGAGGGGTCTTTGAGGACGGGGCCACAGGGGGCTCAGT
GGAGTGGTGAGCGGACGGTGTGGCCGAGCTGGCTCCCGCC
ACCGCTCCCGACCGCCCTGCCCACTGAGCCAAGGGCGCCG
TTTGCAGAAGGGAGGCGGGAGGCCTGTGGTTTCTCCGAGG
CTTTGATTTATTGCCTAATGCGGGCAAAGAAGAAAGAGGA
GGCTCATCTCTAAGCCGGAGACTTAGGAACGGGACGTGAG
TCTCACATCTTCTGAAGGCCCAGCAAACAGAGCCCTGCTC
TCTAATCTGGGCTGCAGGTCTGAGCCTGCCACTGGGCACA
GACACGCCACCAAGCAGGCCGCCTGCACCGCGTCTGGCTC
AGAAAACCTCCCCCGCCCCCCAGGGCAGCAGTGTTTATGG
GGAGCCAGGCGGAGAGAGGAGGCAGGAAGGAGAACTGAGA
GGCAGGGGACAGGGGCGGGGAGAGGGAGAGCGAGGCCTGA
GACACACACGGAGAAGGAGGGGGAGAAAAGGAGGCTGAAG
CCGGGGACAGAGACCAGAGACACCCAAGGGCAGAGCAGAG
AGTGAGGAAGGCCAGAGACCAGCGAGCCCTGGGAGTGTGA
TGGAGAGAGGCCGAGGGCCAGAGGTGCCAGAGACCAACCG
CATGGCAAAAGGACAGAGCGCTTAGGTGTGGGCTGTTGGC
TGGCTGGAAGCCTGAAGCTCACAGGCCACAGGGCAGGATC
GCCAGTAGCCCATAAGCAACTCTGAGCAAATTTTTAAAAG
GTATCTTTCCCTGGGGAGGTCTCAGCCCCTTCTCACTCCT
TAACCAGACGCTCTGGTGTAGTAAACAACCTGCTCAACTG
TACAAAGAAGACCTGCAAGTCAAGTCAGGGCTGAGGGACT
AACAGAGCTGGGAACGGCTCCCCAGCTTAGGGAAGCCCCC
AATGCTCATTCTATTCCTCCAGGATCAGCCACCAAGATCC
TCATTTTCTTCCCAAAACAGGCCCTGTGGTGATGCACCCT
CCCTGGGAACTTCTCCTACCTGTGCATCCTTGTCCCCCCA
GCTCCTTTTGCCCTCACTCATCATCAGAACGTGAGGAGGC
CTTGGGGAAGCCAGGCTTAGCTGGGACAATGGGAGTCACG
GATTGGGATAGGAGACAATGCCTCAGCCTTCCCTTCTCTG
AAATGGGCCATCAGTTCAAGGGCAAGTGGAAGTTTGGTAA
AATAAGAGAAGGTGCTCTCCAGCTCTCACTTTCCTTTTGC
TTCAGAGGGAAGGTTAAAGGGGCTGGGAGGAAGCGGCTTG
AAGACTGGAGAGGTAGATTTGTTTACAGTGACAATGGAAA
CCCAGTGCTACAGCCACAGAGACTAGGTTTGGGCCTGGAG
AGGAAGAACGGCCGAAGAAAACCCATCTGGATCCCTCCTC
TCCAGAAACAGCCCTGTCCCTCTCCCGGGGAGAGCCCTGT
GGGTCTGTAACGAAGCTCAGCCCCACAGAGACCTATGCTG
ACAGTCACTGCACACATTACAGGAAAGACAAAGGATGCTT
CCCTTCCCTATAGGGCTGCCATATGCACAGATACAATTAA
ATGTTTGTCTACAAATCATGCAGACGGTTGCTGACAAGGA
AAGCAAAGAAATGGAAATAACAATTGATCAAAACTGAAGA
TAAGGACATGATAAGCAAGTCAGTCGTAAACCAAGGCTCA
GGTTACAAAACTTTGATTTGCTCACAATTCCCAATGTCAC
CGCTGTGTGTCAAATGAGGCAGTAAAATCTTATACTTACA
GGATTTTCAGGCTGTAGAGACCAGAGAACGCTTGTCCTGG
GATGTGTGAGAGGTGGTTCCCAGAGAGACGCCTGGAAATC
AGAGACAAGGGCCGGTGAAGTCAGCAGGTCACCCAAGGAG
AGGGTGACCTCCATCACTTAGCGCCTTGGGATATGGGTGG
AGAGGGTGGTAATTATTACTGCCATTTATTGAGATGCACA
ATGTGTTCAATACCCTCCATGCATCCTCTCCATTCCCACA
ATAACCCTGTAAGGTGCCATCATTATTCCCAAATTTCAGA
AGAGGAAATGAAGGCTGGGAGGAGTCACTCACTTGCCCTA
GGGTGGCCACAGAGCCAGACAGCGGTAGAGCACCGTGTTC
CTAACTGTGTTCCTACCCAACTCTACCGACTCCAGGCTCA
CGGCCCTCCCCAGGGCCACATCCTCTCCCGTGCTAACCCA
GACACCCACAGCCTGCCCCTGACTGCTGGGCTGCACGGCA
CAGTGTCACCAGTGGAGGGGTGAGTACAGGGGGCGTGTCC
GTGTCCCCAGGCCCTGAGCCACACAGCTAACCCCCACTAA
TCCAGGAGGGTTAGGAAATGGGGTGATGGGATTAGTCCAA
CATTCTGGTCTAATTAAGCGTTTCCGTGTTTGCCATGGGG
TGATCACCAATTCTAAAAGGAGTCAATGAAACGCAATTTA
CCTAGAGCTGACACCTGACTGAGCAGAGGTTAACTGTGGA
TGATTCAGAAGACACTGCTGATCTCCAAGGGCCCCGGGGC
CCCTGCGATGTGTGCTGACTGCTACCGAGAGGCCTGCAGA
TGTAGACATTGTGCTGACACACCTCAGAAGCTATGCTTTA
ACGTAATTATAAGAAAAGTCTCTTTATTTGATGTTTGTTA
TTAAAAAAACAAAACCGTATGGAAAGGCATCGTGACATTA
GCGGTCTCCCAGCTTGGATTCTGCAGGTGGGCATTTGCCA
GAGGAGAAGGGTCCACCCGCTCGGGGAGTGGAAGATGGAA
AGTGAGCCTTAAGTTCTCAGGGTGTATCCCACAGCTCACC
TGCCCAAGCTCCTTGGCCTTTCTTGCTTTGCGTTCCCACC
TACCTGTGTCACCTCCACCTGGAAGGCTACTCCGCTGCCT
CTTACTCTGTCCACGTCCTTTGAAAACTGGCTTGACATTC
CTCCTCCAGGAAGGCTTCCCTGCCCACTGGCCAGGCCCAC
GCTGACCTCTCCCTGCTGGCTGCCCACGCCAACAGCCGCC
CCACTGCCCTGCCGCCTCGCTGGCAACAGCTCTCCAGCCA
CACCTGTGAGCTCCCTGCAGGCAGCGGCAGGTGTTTTCTC
TTGCTTCCCCCAGAACACCTTGAGCTTGCCTTCCACCCAC
GAGGGGAGGGGGGGGCGGGCCTCAGCAAGGACTTGGTCTG
GAGAACCCAGCCGTGGCCCTGGGGGCATAGCTCCAGCAGG
GGCAGGTCCACTGCACCCTTGAGGGGCACTGTCTGGGGTC
GAGATGAGGGGGTCTGTTGGGGGAGCCGTGGGGCCAGGGT
CAAGGTGTAATTGTGACTGTTTTCAGGGCCAAGAGCTCAC
AGTTCATGCAGTTCAAGCAAAGCTTTTTAGAGCCCCAAGC
GTCTATTCCGTGTGAAAATAAGAATAAACGGGGCCGGCAG
GTGCTGAAAGTAAGGATGGGGACAGAGTGACCTGGCTTCC
CAGAGCAGCCGAGCCAGGCACTTAGCCCAGGAGATGATTT
ATTCACGAGCACCACTAGCATTTAAGGCCAGGCTTGAGGA
CCGCAGCTCGAGCGTGACTGCGGGCAGGGATTAACCAGGG
AGGACTTTGTGGAGGAAGTGGGCCTTGCAGGAGAAGGTCT
AAGGAGTGGATCCTTCAGGCTGCAGGTGCCACAGAAGGCT
CTTGAGCGGGTGAGATGCACCCTGAAGGTGTGCAGAGTGA
TGTAGGACAGAGGTAGGAGGTCTGTCAGTTAGGAGGCTGG
TTCGATCCCCAGATGCGGGGGACATCTCGGGCGGTAGCAG
AGGGAACAGAGAACAAGGGGTGGAGGTGAGAGACATCTCA
GAAGAGCCACCAGGACTGGGGGAGGGGCTGGTGGCCGGAC
GCAGGGGATGAGAGCAGGTCATGGCAGGGAGAGGAGCGAC
TATTCACGTTAGGAGGGAAAGCTGCAAAGAGCAGCTGGCT
TCAGGGAGCAATGAAGGCTCGATGTTAGCCTTCTATGCCG
TGTGGCCAGCGCTGCTACCCTGGGATTCACACCTGGGGCA
GGTAGCAGCTGAAGAGCACCTGCTGTCAAGAACAGCCTGA
GCTTCCTGGGCTCCCTTTTTTCTCCCCACCCCACCTCCCG
GGGAGCCCTGGGAGCTACAGCTGTTGGAGGTAAAGCTTCA
CCTCCCGGCCCTCAAGCGTCTACTCACAGCTCCTCCAGGA
AGCGCAGGTGGTGGAAGAGGCCGGGCTGAAGCTCCGTGAG
GTTGTTCATGCTGAGGTCTCTGCACGGAGAGAAAGCGGGA
AAGGGGGCGTGAGCTGCCCGTCTGCGCCACCCTGCGCTGT
CCCAGCCCCCACAGGACGCCACCTTGCCATCCCAACTCCA
CAGCCGGCCGGGCCACAGCGGCTGCATTCTCTCTGCAAGT
GAGAACTGAGCTGGGAGTCGGGCCTCCTGGGGCCATTTGC
GTGTTATGTCTATGCGGTCTCCCATTTTCCCGTCTGCCTT
CCACCCTTCCCTTGCGGGTCTCCCCTGGGACTGGCTGTGA
GTGGGACTGTGACGGAAACTGGCCTCCCCGTGAAGGGAGG
AGCTACAGAAAAATTCAAAGACTCTCAGAGGAGGCAGGGA
GGGGTCACTGAATACAAATAATACCTCATCCACTCTTTTT
ACCAATGGGGAAACTGAGGCCCAGAGATCACTGCCACTCC
AGTCTGTGGCACAAGCTCATACATGTTCATGCACTAGTGT
GATCGTCCCTGGGCCGGCCATTGGAGGGGCCGGGGGTCAT
CCTTTTATTCAATCGCAGAGCCATGGCCTTTCGCTGCCCG
CTGAGGTCTCTGCCAGGCTCCTCCCTCTCTCCAGCTGGAG
GATGCGACCGCTTGGCACATCCCAGAAGATGCCTTCACTC
CTGAGTGCTGGGATGTGGAGACTCTCTGTGGATACACAGC
CTAGATCTTCCTAAGCCTCCCACGTTATCTGAGAGACCCT
GCGGGTAGTCTCAGAGCCCCTGTCCTCTAAGATGCCCTGG
CGCACAAAACAATCACAGTAATTACCCTGACATTTCCTGG
AGGCCGCTCTGTGTCAGACCCTGGCTAACCTGCATCCACA
CAACCCTCCTTCATTCTCACAGCCCCAAGTTAGTTTCCAC
CATTATCTCCATTTTACATTCGAGAAAACAAAACAGAAAA
GAGCACTGAGCTGTGGAGTCAAATCTCTCCTCCACGGTTA
CCTATCAGAGCTCCGGCTCTTAACCACTATGACCCTTGGT
TTCCTCATCTATAAAAATGGAATGAATAACACCAAACTAG
TAGAGTCCTTGTAAGAATTAAGTGAGCTAGTGTTCCAGGC
TGCCTAATACATAGTGCATACGCAATAAATATTTGCTTTC
TCCCTTCTACCTTTCCCTCAGCGTCCTGGGGGCGGGTGGG
GAGGGGTTGGTACCTTGGTGTGAGAGTCTCGCCCAGGGTT
AGCATTTTCTTCCCAGTTTGTGCTCAGGTGAGCGGCACGT
GTGACCGTGCGTGTGTGTGCCTGACACACTGGGTTCCATC
CTGTGTCAAACTCCTAACAGCTGCCTCTCTGGGGCACGGG
CAGAGCTGGGCCCAGACCAGACCCCCACATTGCTGGGCAG
CACCCCAGGCCTTCCCGCAGCTTCCTCCCTAGACATGCAC
TTTTGCCCCCAAACCTTAGCGTCTCCATTTCCCCCAAGGG
TCTTGTGCGCCTTCTGCGTGCTCAGGGGGGCGGGCTGGGA
ACGGCGGGCAAAGCCTGGGCTCTGGAGCCCGGTTCCCAGC
TATAAAAAGACTGTTTAGTCTCAAACGTTTTGTCTCTGAT
AAAGCCCGGGCTCCGCACTGCACGGCCTCCGAGGAGGGAA
GACATTCTGTGCGGGGCAGAGCCAAGGAACTGGCACGGGA
GCTGGCACGCCGAACTCGGGGCTGCTGCTTGTCCGCGGGC
CCCCCTGGTCGCACGTGGAAACCGAAGGGCCCTCCCTGGG
CTGCTCAGCAGGAGCTGCGGCTGGTGCTCTGACGGCCTTT
GTGGCAGGTGAGGGACACAACAGAGACAGCTCCTGACGGA
TTTCAAGCCAGGGTTTGTCCCCAGGCTGTTTTCAGGCTCC
TCTAGCCTCAGTCAGGCCTGAATCATGAAGACGCAGGGCA
AAGCGGGGCGGCAGCCCGGGCTGCAGAACCCGGGTCTCAC
CGGGCTCATCCTGAGCAGGGCGGGCAGGCGCGAGGTGCCG
CGAAAACGATTACCTCTAAATATTTACCCTGCGCATTTCT
GGATGTGTCTCGACAGGAACGGGAGCGGGAGTTCAAGGAG
CACGCGGGGCATGTGACTCAGGCCTCATCACTCAGCTGTC
CCTCCGGGGGCCGCGCCTCGGCAGCTCTGATGTCGCTCCA
TGCCCCCCACCCCACCCACTCCCTCCACCCCACCACCCTG
AGCGGCCTCATTGTTCTCCCCTGGGGAGGAGGGGGCCTGC
GCCCCCCACATCCTGCCCAGAACAACACAGCCCAGCTGCA
GCTCTGCGAGGGGGGAGGGGAGCAAGGGGGTGGATTTCAA
CTGGGCGGGGGCGGGGGGAGCCCCATTCAGCCCTGGCTCT
CTCACAAAAGGAAGAGGGGTGAGGCTGGTGCCAGGGGAAG
GGGAAGGAAGAGAACCGCGTAGGGAGGCGAAGTGGGGATT
CCAAGGCCCAGAGCCGCCAAGCTGACGGGGCAGGCCCTGG
GCATGGCCAGGCGCCCTGACTAGAGGCACTGGGCCCTGCT
GCAGGGGAGGCCGGGCCTTCACCTTGACAGGGAGGGAGTG
GACATGCACAAATGAAAAACACAGAACTCGTCCTGTCAAC
TTGGTGGTTTCCACTGACAGATGGCTGTCCTGGGAGGTCG
GCTGTGCGGCTGGTCTCTTGTGCAACCTGGAGAACACGGC
TCAGACATGCGGCCGGGCTGGACCCAGAGGAAATGGGAGG
GTAGCTGAGCCCGGGTGCCCGGGCTTTGGCTGTGGCTACA
TGTGCTTGCCTGTGTGAACTTGTGTTCACAAAGGGGCAGG
GGGTAGCGTCCTGGGATGCCTGAGCCCGTGGACGTGCTTG
TCTCATGGGTGCCGGGCGTGTGTGTGTCATGCACGAGGGT
TCATGTATGTATCTGCACACGGACACCTTGCCGTGTTGGA
CTGTTAAAAAGTCACAAACTTTCTCGAAGCATCCACCTAT
TGTAAAGACAGAAACTTTTAGGGAAAATGGACAGCCTCAC
CCAAGTCTGTTCAGCCTTTTAGGCTAAGAAACCTTGTTTG
GCTTTTGGCAAGCCGGGTCTTCCCTTGGCCTCTGGTATCC
TCTCTGGTCTGTCTCCAGGCCCCAGGGAGGAGAACAGATT
GCCCAGTGATGCTGTTTTAGGGTCCAACCCACCTTGTGGC
CGATGCCTGAGCTCAGACTCTGCCCCACGACCGTCACCCT
ATGACCACGACACACACACACACACACACACACTACTGTG
TCCAGGGCTGGCTTCACAGGCACGTGACCTGTGAGTTGCA
CGGGGTTCCCCTCTCCCAAGTGCCGAGAGAGACTTAGTTT
AATTCTCTGCTGTTTTGAAATTCTCGATACTTTTTGGACA
AGAGGCACCACGTTTTCATTTCCACTGTGCCCCGCAAACT
GCTGCTCTCCATGGAACAGCAAGGGGACTGAGACGAGGGG
CTGAGCCTTCTTCCTGGGAGCCCTTGGGCTACTGGAGGGG
CCATGGGTCCTCCCAGCTGGACACAGCCGTGGTGGGGAGG
GGGTGAGGGTGTCAATGGGGTGAGGCTGGCAGGAGGGGAA
GCGGGAGGAGAGAAGAGAGGGGCAGCCCTGGGCATGGGAA
GTGGAAGTTTCTGGCTTCACTTTAGGAAAATGTTCTCAGA
GTTTCACACTGTGAGGCAATCAGACCACCCAAGGAAGCTG
GGCGAGGCATGTCACCATGGAGACAGGGAACAGGTTTGAT
AAGAGGGAGGATGCTGGGGAACTGGGGGGCAGAGAGCAGC
TGGAGGGGGCTGCGGTAATAGGAGACCCTCCCCTAGGGCA
ATCTGGCTGACACCCCAGGGCCCGCGGGGCGTCGTGTCTG
TTTGAATTTCTCCTGTAGGGGAAACAGGCAACAGCCAGCG
AGGCCCCCGGGTTCTGCTGGGGTGGACCTGGGGCGACGGG
CCCCACCTCCTCCCTACAGACCAAGCCAGAGAGGCAGGAC
CCCCTTTTCTTTTTTCTTTTTTGAGACAGGGTCTTGCTCT
GTCACACTGGCTAAAGTGCCATGCTATCATCATAGCTCAC
TGCAACCTCACACTCCTGGACTCGAGTGATCCTCCTGCCT
CAGCCTCCTGAGTAGCTGGGACTGCAGGCATGCGCCACCA
CACCCGGCCTCTATTTTCTGTAGAGAGGGGGTCTCACTCT
TGCTCAGGCTGGTCTCGAACTCCTGGCCTCAAGTGAGGAT
CCCCTTTCCTACTGTCTTCACTGTGGACTCTGGTGGTCCA
TCTCTGCAGCCAGGAAAAGGCCAGTTGATTTAATTTATTT
TTATTGCATAGACTTAAAGCGTACAACTTTGATGATCTGA
TATATGCACACATTGTGAAATAATCTCCACAATCAACCCA
GTTAACACATTCACCACCTCATAACGTGTGTGTGTGTGTG
TGTGTGTGTGTGCGCGCTATCCTCAGGAAAAGGCCAGTTA
GAGTGGGCAGGAGATGAATCCCTGTCCCCAGGCATGGCTG
TGCCCCATAGTCACCTCCTCTGTAAGGCCTTCCCAGACTC
TCCTGGCAGAGCTGGGCAGTGTCCTCTGTGTCCCTGTGGT
ACCTGATAGACACTCACTCAACCTAGCACGGAACCTGCCT
TTGTTACCCCGGCACAACACTAAGTAACTGTATGACCCTG
GTCATATCACTTCATATCTCCAAGCCTCCATTTTCTCACC
TGTAAAATGGGAATAATAATAGTACCTACCTCACAAGACT
TGTAGGATGAAGTATACAAGTTAATAAATATAGAACAGTG
CTCAATAAATATGCCTTGTTATTAATATTAATAACTCATC
TAACTGAGTTATGGTTATTAGTATATAACGACACATATAA
CTATGAGCTTCCTCAAGGCAAGGGCATAATCTTAGCCACC
TGTGTATCCTCCGGGCCTGTCAGGGCGCCTGGCAACCAGG
GGTGTTTGATACACGTGCAAATGAACACACCACAGACCTA
GGCAGAGGGCCCAGCCTGCCTTGGCGTCTCTCTCTGTGGC
CGACACCTTCACTCTAAGGAAGTTCTTCCTGATGTCTCAC
TTGAATACCTCCCTCTGCTGCTGTCAGGGCATAACCTCTA
TAAAGAACCTACTCAGCGCTCAATGCCAAGTTGGCACACA
GTCAGTACAGCTGCTGCTAACAATGCTCACTGGTCTTTTC
ATTCAGCACCCTCTGGAGAAAGCAAAAGAGAGGTTGTCCT
CCAGAGAATCCTCAGCGCCCACAGTGGACCATGAGGTTTC
TCCTGGGCCTTCTCCTCTCAGGCTCTGGCAGCGACACTTC
CCCACGAGGGCCAGGCTGGGCCAGGCATCTACCCTGCCAC
CCTGGGGAGAGCTTGGGGGTGGACAGAGCGGGGCAGGCCA
GAGTAGAAAGAGTCCAACAGGGGGGATCCCTGCCACCGAA
AAGGGCCAGGAGACAGGCTGGCTGCCCCAGAGACCACAGG
GTGCTCAGAGAGTGCTTGCTGAATTCCTCTGTCAGCAAGA
GAGGCAGGCGACGGGTGACGAGAGGAAAGGACACAGAATT
TGGACTCAGGGGACCTGGTTCGATTAGCTGAATGCCAAGT
TCCCTTCCCTCCCCGGGGGCTGCTGTGTGCTAAGCACAGC
ACTAGGCATCGGGGGCGACGGAGGCAAAGAGTGGGGCAAG
GTCTGGGCCCTCGAGGAGTTGACAGTGTCGCTGGACAAAG
CAACAGCAAACCCCACAGGTACACTCCGCTTTGTGGTTTA
CAAACTGCTCTGCAGCCACCCTCCCAGCTACATTCTAGAC
CGTGTGTCCAGGCTGGAGAGCTCGGCAGAGGCGCAGAAGG
GGGAAAGGGTGAGGCCGGGCGCGGTGGCTCACGCCTGTGA
CCCCAGCACTCTGGGAGGCGGAGGCAGGAGAATCACTTGC
GCTCAGGAGTTTGAGACCAGCCTGAGCAAGCGTGAGACCC
CGTCCCTAAAAAGGAAAACAAAGCGGGGGACGGTAAACAG
GGAAGGCCTCCTGGGCAGAAACCAGGTGGGGTATGGACCA
GACAGGAGCAGCTCACAGAACCGAGTTCAGAGCAGAAGGC
CCCTGGATACGTGGGCTCCGTCGGCATTGTGGACGGGACC
ACCCTTCACGGGGCAGGACTGTCACACTCACCGTGGAGCT
TTCAGGATCCCTGGCCTTGCTCATAAGTGCGAGTAGCATC
TCCCTATTACTGTGACTATAGAAAACACCGCGTGCATGTC
CAAACACCCCCGAATAGTAGGTACTTTCTGCCACCTGCAC
TCCTTCAGTTTCCTAGTGTAGCTAACAGTTCCAGAGAGGG
ACAGTTACCGGAGGTCACCAGCAAGTCAATGGCAGGGTGC
GTGTTACAAGCAGGCTTCCTAAAACCCCGGGGGATGCTCC
TCCACCCCACCAGAGTGATGTCGAGGTTTCCAAGGCAGCC
CCTCAGTCCGGTTTCGACGGCACCTCGTCATCAGAGATGA
CTTGGACACCAGCTGTCTCCTTGGAGATGCCAAACACACA
AGTTGACACAACGTTCTCTCCGATTTTTGCAATTTTCATA
AATATCCAAACAAGGGAGTGTACTTCGATCAGGAAAAAAA
AAAGCATCCGTCTTCATACACACAACAGCACAACCTGTTC
TCTCAGGCTTTGCACAAAGTCCTGCATGAGAACAATGGTG
TATTTTTAAATAAAAGAGCTATTGCTTTATTTTGTCATTT
CTTGGCTCCCTTGTTGGTAATAAGAATGTCTCCCAGTCTG
CCTGGAGTGGCAGGAGGGCATGTGGTGGAGGGGACGGGTG
GGGTGGGGGACAGTAAGGGGGGGCAGCGGGGGCTGGCACC
TGCAGTCGGGGTCGTGTGCGAGGGCAGCGGGGCCCGTGGC
TGCGAGGCAGAGGACTGAGCCGGGGAGAGCTGGAGACCCA
CAGCGTGGCCAGAGCTGCCCAGTGAGCGCGGCTGGGGCGG
GGAGGGATGAAGGCAGGGGAAGGAGACATTCCTAAAAGTC
AGGCGAGAGAAAAGAAAAGGCGGGATTTTTTTTTAAGCCC
TGGTTGAAAGACCACAGAAGTCAGAGACTGTTGCTCGCTG
GCATCAGGGCGTTTCACCTACGAGCTGTGGGGCTCCTCGA
ACTCTGACGGCAGAGAAAAGAGACCAAGGAAGGAAGAGAC
TCAGGAGAGGTCCCTCCCCCTCCAAAAGGCCAGATGTGGG
AAATCACAGTTCGCACCGCAGGACCCAACTTCAGGTGACA
CCGTGGGGCTCCAGCGCCTCCTCATTGAAGGGGTTAATCT
GGTGGCAGCAGCACGCGAGGGTATGAGCGCCTGGGCAGAG
TGAGGGGACAGAGACTGAGTTCTGGGGCTGGTCCCCCCAC
CAGCACTGCAGGGGAATCCCTTTGCAAGGGAGTCAGCCCA
TCCCCGGATGCGGGGACATCTCGGGCTCTGCTGAGCAAAG
CTGCTAAGCTGGAGTGTCCCGCAGAGCCCCCGAGTCCCAG
TCGGAAGTGTTAGAGCGGGTCAGGTGCAAAGGCCTCCAAG
CAAGTAGTCGTGGCCCACAGAGAGCCAGTCCCCTGCCCAT
GCCCAGAGCCAGGCTATCGTCCCCAAAAGCAAAGAGTGGC
GCAGGGATTGCATAACGCATGTGTGCGCTTCTCCTGCAAT
GGCTCCTTCCTCCGGGCCAAGCCACGCCACCCACAGGCAG
AGAAGCTAAAAGGACTCAGGCCTCCCGGGCCCAGCCGGGG
CCACAGTGTGACCCGTGGAACTATATTTAAATTCATTAAA
TTTGAATTAAAACTCAGTTCCTCGGCTGCACTAGCCACAG
TTCAAGGCTCAATTGGCACAGGAAGCTAGTGGCTGCCGCA
GAGGACGCTCAGCTCTAGAACAAGTCCTGCACCACAGAGT
GCTCTGCGGGACAGCAATGGCACAGTTGGCCTTCAGCCTG
GCCCCTGCTTGATTTCCAGCTCTGCCATTACTGGCTGTGT
GACTTCGCACAAATTATTTCACCTCTGTCTCCCTTAGTCG
CTTCCCTGGCAAAGCACCTAGGCAGCGCCTAGCACCTGGC
AAATAACCAATAGCCGTTACCTGCGAGCATCACTACCCAA
CTCTACCGGGTCAAGTGTCTCCTCCCACAAGCAGCCTCCA
ACCCTCAGTCCTCGTTCAGTCATGCAGCCTCGTGTCCGTT
CAACGGTTATTGAGCACCTAGTGTGTAACAGGCGCTACGC
AAAGTCCAACAGCGTGTGCTCCCTGTCCTCAAAGAGCCAC
GGCAGGTGCAGACAATGACAAGAGAGTGGGCAATGGCAAG
CCTAAGTCACCGTGCTGGGACTGGAGCTGGAGTGTCACAG
GGCTTCCTCAGACTAATCCCTGTGGCCCTTTGACTCTGAT
CTCTGCAGGTTCAGTCACAAAGTCAGGCCACACGATCCTG
TCCTTGATTACAAACTGTCATCTCCTAGTCTCAGATTGCT
CATTCATGTGGCCGGTCCCCCCATGCAGGCTGGGAGCTCC
TCCTGGCTCGCAGCTATGTGTCCTGTCACTCACACACACA
CACACACACACACACACACACCCACACACACACACCCCGG
CTTCCAGGCCCTTTTCCTACAGCAGTGGAGGGGAGGGGAC
CCTGGCCCGAGGGACAAAAGCAGCACCTAAGGCAGCGCTG
ACGGACGCAGAAGGGAAGCAGGACAAACCCAGCACGTGGC
AGCAGCAGCGGCCGAGCATGTGAGCACTCGCCCACTCAGT
CCTGCCGAGCTTGGGTCTCCTCTGACCCCCGGCATCTTTT
CTAGCCTTTACTCCGATCTCTAGCTCCACGTCAAGGGCGC
CATTTCTGTGTGTGGAGGAACGTGGGTGCGAGTACTGTCT
GCCCTAGCAGACCAGAAGCCCTGGGAGAGAAGGACCGGGA
CATCCCATTAGGCCAGACCTCCCCAAGGGTAAGAACTTTG
CTTCCCTCCCCAGAGGGAGCTCGGCCCTGAGACCGGGCGG
GGTGGGGGGGGAGCAGGAGGGGGCACAGGTGGGAAGTTCT
AGGGCAGCTCACGGAGCAGGGAGGTGGAGTCAGACCACAG
CTCTGCACCCTGTTTGTTTAGCTGAAGCTTCTTGTCCCGC
TGCCTTTATTTCGTGGATCAACAGGCAGGGTGTGTCTGGG
GGTGGAAAACCGGAGAAAGGCCCCTCTATTCAGAGTCCCA
CCCCGGCCCGACGGAAGCTTCCCTCTCACATCAGAGCGCC
TCCGCCCCTCCCCTCCCCGCAGCTCAAGTCCCCACACGGA
CACATCCACACTGAGGGGCACCCAAACGCCCACCCTCCCC
TAGCCAGGGGTAGCACACAGATGCCCGGCCAGGCAGTTTT
CTGGATTGGACTGGATCCCAGGCTCACGGGAATCCAGGAG
AAAAGAGCAAAAGCTGAATGAAGTTCAGAGCATATAATAA
AAAGAGCTACCTTGGCTGGGCCAGACCCTGTGCTGAAGAC
TTTGCTGACCCATTTTACAGATGAGGCTCAGCAACATTAA
GGTCTCTCTGACCCCAAAGTCCCAGATGGTCTTCCGACCC
CACCTGTCTGCCTCTCCCAGCCCCCACCCACCCCAGCATG
TCTTTTGCGGTTTATAGAGCCCACGCATCCCCACTCTCAC
TCAATGCGATCCTTTTGATGGGCCAGGGAGCGAAGCATTA
TTTATTCCCATTTTAAATGAAGCCACTCGGAAATATCAGG
TTACTTCCCGCTAAGTCACAAAGTTCAGCGGCAAAGAGAA
CGCACGCGGGTTGGCCGGAGCCCAGCTGCACGCGAGCGCG
GGGACGCAGCAGCGACAGCGGCTCCTGGGCTCGGGAACGA
GCCTCGTGCCGCCCGCCGCGCCCCTGCCCGCCTGGGCCTG
AAAGGGCTCGGAAGTGGGGAGGCAGCCCGAGCTCCCCAAC
AATGGAGGGGGATTAGGGCCGGCCAGGAGTGCCCCACCTG
TCGCCTTGGCCTCTGAGTCCGGCTCCCAGGGGCTGCTGAG
GACCTGTGGAACTTTCCAGAGCTCAGCACCCCCTCCCCCA
AGCCCACCTGGGCGCTGAGCTGCTCTTCCCCTGAACGCTG
TCAGGTCCCTGAGGACCAGTGCCCTCACGGCTGGGTTCCC
GCTGATCCTCTCGGGTCCTGCTGCCTCCGTCTGACCCTAC
CTCTGGATGGCGCCACCCCCACCTACCCTCTTCCCCAGCT
CCCTACCTGTTTGCTGGATTAGATCCAAGATCTGGATGTA
AAATCCCTGTCCAGCAAGACGTCCTTCCTGACGTCTAGCC
CCACTCCCTCGTGCTGCAGTTGGACGGGACAGGTCTCTGC
CTCCCACGGCTATAGCATGTGGCTCCCTGTCAGGCTGCCA
GAGTTTGTATCTTGGCCCTAACCCTTGCCAGTCGTTTGAT
AGTAAGCAAGTTACTTTTCCTCTCTGTGCCTCAATTTCTG
CATTTTAAAAATGTTGCATAATAGTTCCCCCTAAGGGAAT
CCGCTTGTGTAGGGGGTATTAGCTGTGCCCACCGAGTGGC
ATCAGCGCCAGTCAGTATCGCCCCCCCCACCTGCATTCGA
CCTCCAGAGGCCTCATCGTGCACGAGCGGCTGCAAAGTTA
GGAAAGAGATGGGCTGGCGAGGCTGGGGGCAGGGGGGGGC
GTTCTGGGTCAGCCCTGCCCTTGGGAGGCACCAGCTGCTG
CTTCTCTCTGGTGCCTCCAAGTGAGTGCCACCTGCCTCGC
CCCTGATCTTCTCATCCTTTGATCTCCTGATCTCTGGCCA
GGGTCTCCCAGCCAAAGGCATTCCTGTCTCCCTCGCCTCC
TCCAAGGAAAAGCAAAGGGCTGGGCTCGCTCCCCTTGCCC
CAAGCTCCTGCCTCCCTCCCTTGTGTTCTGTGCGTAACCA
CGACTACCACACAGGCCCTGGGACAAGGTAATAGCCGGGT
CCCCTCTAAGGTGGCAATGTTGGGGCAGAAGGGTGGGGTG
GGGAAGATTCGGACACTGGGGCTACCACTGGGCACGGTGC
CCCGGGCTGGACCAGACACAGTTGGAAAGGTGCCTTCAGC
CAAAGTTCTTGTCACTGTCCTTGTATGCAGAGCCACAGCT
GAGCACCGGAGAAAGTGTGTGTGGCCCTGAGTACAAAAGA
GAAGGAGAAAGAAACATTCCCCACCCTCAGGTAACCTCAG
TCTGAGAAGAGATTCGGAACTGCAGACACTGCTGGACGGA
GCCTTGGACATTAGCACTGGAGGAATCTCCAGGACCTGAG
AGTTGGGAGACAGGCAGGGAGGACTTCCTGGAGGAAGCTT
GGCCGGCGGTGGCCAAGAGGAACATGACTAGTCATCAGAA
AGTAGCCTGCCTCAAAGCTTTGCAAAGCGGGGAAGTGAGC
TAGGCGTGCTTAGGATGGCAGTGAGTGATGGTGTGGTGGG
CTGAATGGTGGCCCTCAAAAAGCTATGTCTACCCTGAATC
CCTGGAACCCATGAATATGGCCTCGCTTGGAAACAGGGTC
TTTGCAGGTGTAGCGAAATGGAAGATGTTGAGATGAGAAG
ATCATCCAGGATTATCTGGGTGGGCTCTAAATCCAATGAC
AATTGACCTTGCAAGAGACACGCAGAGGTCACACACAGAG
AAGAAGGTGACATGAAGACAGAGGCAGAGATTTGAGTAAT
GTGGCCACAAGCCGAGATGACCAGCAACCAACAGAAGCTA
GAGGAGGCAACGGCTTGTCCCCTGGAGCCACTACAGGGAG
TACAGCACTGCTGACACCTTGATTTTGGGCTTCTGGGCTC
CAGAACTGGGAGAATAAACTTCTGTGGTTTTAGGCCACCC
AGTCTGTGGCACTTTGTCATGGCAGCCACTGGAAACTAAC
ACACGTAAGAAGGGGGCAGTCAGAACAGCCTTGATGTGCA
CTGGTCCTGGGGCCCCCTCTTCCCCTTGCTCCTCCTGCCC
CCGCCCTCCGCTCGTCCTCCATCACTGCCACTCCTGGTGC
CTCAGACCAAGCCAGTGACCCTCCCCCACTTCTCCACCTG
GGAAAGTTATCCTCACCCCCCCGCTCCTCCTGGATCTACT
CTGACCCAGCATTTCCATTCCCAGGTATTTAACCAGCAGG
AGCACATCCATCTGCTCATCAACCAACCGTGCGAGACTGC
TCATAGCGGCACCGTCCATAACACCCCCAAATCAGACAGT
GTTCGGTGCCCACCAACAGTAGGATGGGTAAATTGTGTCG
TGTTCACCCATAGTGGATACTAGGCAGCAATGAGAACGAA
TGAACTACAGACGCCAACAGCATTACAGAGGAATCCTCAA
ACATGGTGAGTGAAAGAAACTAGACACTAAATAATGCTCC
ATTTATAACAAAGTTCAGCACAGGCAGAACATGCCTGTGT
TGTTAGAAATCATGACGGTGGGTGGCGGGGCAGGTAGTGA
CCAGAAGAGGGCATGAGGGTGGAGGACTTCTGGAAGGCTG
GTGATGTTCTGTTTCTTGGTCTGGGTGCTGGTTACACAAA
TGAGTTTGCTTATGGAAATTTATCAAGCTGTACACTTACA
TACTCTTCTCTGTTATGTATATTATACTTAAAAGTTAGGT
TTTGTTTTGTTTTAAAAAAAAAAGCCTCTGAAAGTCTTCC
TTGAACCTCAGTCTGAGTAGGGGTTCTACTCCAGATTCCC
AGGGCATCCTGTGAATACTTCTCAGCTTTTACATCACTGA
GTTGAAACTGGATGTTTATTTCTGTGTCTCATTTTCATCT
TACTCATCTGTGTGTGCACAGCTCCTTGCACAGGCTCTGG
CACATAGTAGATGCTCAATAAACACCTGAGCTTTACTGGC
ATGGCCAAAGGCTTTGGTGTTCCCAGACCTCCCTCCCAGG
ACTCCCTGGCCATCGCTCCCAGCTCCCTGGATCCTCACGG
GATTCCACAGCGAGAGACACTCTTTGCCACTGCCACCCTG
TCCTACCCACTTCCTAAGTGCCCCCACAACCAGCCTACAC
ATGCCTCCTGTCTAGCACTTAATGCACGGGGTGGTAACTT
TCTGACCCACCAGCCTGTGGTCTATCTCCCTTAACACAGA
AGGCGGGTCTTACTCATCTGGGATCTTCAGAGCCCAGGCC
AGAGTCAGGTACAGCCTCAGGTTCCTAGAGCCCTCTCTCC
ATCCAAGCCTCGGGGCAGGCACATACCTTTGTTTGTCTTA
GCTTGTTTGGAACCGGGTGGAAATTTTCAAAAGAAGCTTT
CTTTTAAAAAAAAAAAAAGAGAGAGAGAGAGAGAGAATGA
ATAGGAAAGGGAATTCTAAGTGGAAGGGTTTATAGAACAG
ATGTCTCACTCTAATGAAACCCAAGCCGGCCACGAGCTGG
CTAACTGGCAGCTTAAGGGGCTCCCAGCACGGCTCCATGC
TCACCGCAGCCGTCTGGGTCGGATGCCACACCTCGGGCTC
CTGCCTGTGGTGGAGCCAGGTTAGTGCCACCACCAGCTCT
GGAAAGGGCTGCCCTCCCTCCCAGCCCTCTCCCGCAGGTA
AGCCCACCTGCCCCAGCCTGAGTTTTTCTCTGCTCGGTAC
CTCCCAGCCTCTGGTCATTCATTTGTTCATTCCTGCACTC
ACTCATTTGTCTCCTCACTCATTCCACCCATGTTTCTGAG
CACCCCTGTGCGAGGGGTTTGTGGCAGCACTAAGGATACC
GGGGAAGCCCTGTGGCCGGGCCCAGCTTTCCTGGACCTCC
CAGCCTGGTTTGAGAAGCAGACAAGGAAACAGGAGTTAGA
ACCCAGGGGGATGAACCTTGCAGCAGGGCCGGTACTCGAG
GGGAGGCCTCTCCTGGGGTTGAGGGATTAGGAAAATTTCC
GGAGGAAGAGACATCTCAGCCAGCCCCTTCCATCCTAAAT
GAAGTTGATGCTTCCCTGGCCTCCTCGGAATACTCCCCCG
CCCCAGAGCTGCAGGCTTCTTGTCGGAACTCATTTCTTAA
CCACATCCTTGCAGTAAATCAAGAGATGTCCATGGGGCTC
TTTCTTATAGACCTGGATATAAACCAGTGCTGCATCACCT
AAGTACAAATTAGGTGAAAGCGATTTTGTGGGAGGTGGAG
TCGGGTGTGGCTGTGCAGAGACTCAGCTGATGGTCTGAGT
TATGCTGAGGATAAGCGTTAGGACCGCGCCTGGCGAGCTT
TAAAACGCAGGTTCTGACTCCGTAGGTCTGGAGGGGCCTG
GGCTTCTGCTCCTCCCGTGCTCCCAGGCGGTGCCGTGGCT
GCAGGGCTTGGCCCGTCCTTTCAGTAAAAAGGCTTTAGTG
TGTCCAAGGCGCGAGACAGAGTAAATCTCCTTCAAGCAAT
CCCTCATATTCTTTTCAATCACTTCTTTGCTAAGTATTGA
CCAGGCCGACTCGTAGAGGTGTGTCATCCGTGGCCTGGCC
CAGACGAGGGGGCTGCCCAAGGGGCCAAGAAGAGGACAAA
ATCCTGCCCCCTCCCACGTGGTAGAGTCACTTGGAGCAAG
GGGTGCCTTCTGCTATTTCCCAAAAAGGGGGTGCCTGGGC
TAGCGGCGGCCCGGAGCACTGTGGGACGGGGCAGCCGCGG
CGGTGTGCGGATTCCGTGGAGGAGCAGACAGAGCCCCTTA
GCCTCCTCAGAGGCAGGCAGGGTCCCTGGCGACTGCGGGC
CTGGCATCTGCAAGGCCGCTTCTGCAGACCCAGCTCACTC
CCTTGTGGAGAAAGTGAAATGAAACCCAGCCTACCGCCAG
TGTCCCTGGGGCTGACAGTGCAGGGGTGAGCCGCTGGCTC
TTTCCCCTCTAGCCAAGACAGGAAGGAAACTCAGGAGCAT
TACAGCAGGAAGGAGGGGGGACACTAGGAAGAACTCCCCA
GTGACCACATTCCTGAGGAGTCACACACTAACGTGAGTGG
CGGGACATGATGCCTTGGTCTGCCCAGCTGGCCGTTCCAG
CCCCGATTAGGGGCAGGGGGCTGGAGCGAGATGTCGGGAG
GGCTCCCCAGGCCAAGTGTCTGAGCTTCCAGACCTTCCCC
TCTTACTACACTCTCTAACCCCCACCCCGTGACGGCTCCA
GAGTCCTCTGTCCATCAGCCTTGGGCGTGCCAGGTTTCCA
GGGCTCAGCCCAGGTATTTCCTGACCCCAAGCCCCACCCT
CAGCAGGTCCCCGGGCCCCACAGCATGGTGCCTGTGCACC
CCCATGCCAATCTAGACGACGAGGCTAACACTTTCTGGCA
GGTGGAGGCAGGACAGGCAGAGGGGGAGGTGGCACCCTGG
GCTCCTGCATTCAGAGCAGGGGAGTGGGCAGCGAGGCGAG
GGCCAGCGTGGCGTCGGCTGGCGGGGGGGCGGGCATTCCT
CTTTCCGCTGGCTGCACACAGTTAATGGGGGGCCTTGTTC
TGGCTGGGCACACAGCCCTGGAGGTGCTGGTGATGGCCGT
GCCCCAGCCCAGCCCCTGGGATCTCGAGTCTCACGGAGCG
AACACTGCAAATCTCAGGGGACCCCGGCACCTCCCTCAGG
CCAGTCTCCTTACCACTGGCTCACGCGTGCCCCTTCTCTC
TCCCCCCACCCACACTCTGCATCTCCATCTGTGTACTGTC
ATTTGCCTCTAGACTGTCCTGGGGTCAGGAATTACTGCCC
CACTCCATAGGACACAAGCCCAGAGAGACCAAGGACTTGT
CCAAAGGCACTCAACAAGTTGGTGGCAAAGAGAGAATTCC
AGCCCAGCGTCTCCTCATTGCAATTGCACCACACAGAGAA
CAAATCTAAAGCCACAGAGGGATAGGGCCAGAGGGCTGCA
AGCAAAATGGGAGGAGGGAACCTTTTGAACGCTGCCTCCT
TCCAGAGGACTCATGCAGCCCCTCGCTCTGCAAAACAGAG
GAAAACTGCAGGGGGAGGCTGGGAGAGTTGAGGGGGGCTG
AGCCGGCAGGGCTGTGTGGCTGGGTGGTAGGATTTCCCAG
TCCAGGGGCTTGTAAGGTGTGTTACTAAACATCTGTCTCC
CCAACCGGACCAGGGACTGTTTGTTACACTGAGAGTTACT
GTCGGTGCCTAGCACGGCTGTGCCTGGTGCTAAGCGTGCA
CTCCACAGGTGTTCGTGGGTTGCATGAACGGATAACAGTA
GTTAACATCCGTCGAATGGTCACCGTGTACCAGGCACCGT
TCTAAGCACTTTCCGTATATTATTTAGCTCATGTCACCCA
CACAACAGTCTTACGAGGTGGGCATCACTATCATCCCTAC
ATTCCAGGTGAGGAAACTGAGGCACAAAGAGGGTAAACCT
TTCCCCAAGGATTGGCAAATGGTGGAGCCGGGATCTGAGC
TCAGGCGTGTGGCTCCAGTCTCTGCCCTTCACCACTCTGC
TAGACTATAAAGACCTGAGGAGGAGCCCAAATCACGAAGA
CGGTGACATGCCCCCAGGCTTCCATTCAAGCAAAGTCCCT
GCCCCCCACAGCCTAGCGACTGTCTTGCTCACGGAAGCAC
CAGGACCCAGGTGCGCCCACAGCCCCGTCCCCTGGCTCAG
GCCAAGGGCTCCTCCAGCCCCAGGGCGCCCAGCCTCCCTT
CCAGCCCTGGGCTACCTCCAGTGCGTCTGGACAGAGGCTG
CCTCTTCCACCCTGTGGGGTCCCTCAGAGGCAGGTCCCCT
CCTCCCATCCTGCCGGCTCTAGCCCCCTAGTTCGCCAGAC
CAAAGGGGTCCCCGTCACAATTGTGAGAACAGCAAGAATG
TGTCTGGCCCGTCACCAACCACAGGGAACCTCCACAGAGG
TAGACTAACTTGACTCTACAACCACTTGGGATGACAGGTC
AAGAGATAGCAGCCGTCCTCATTCTACAGACCAGAAATCT
GAGGCTAAGACAGGTTAAAGGCAGGGCATGCTCTATAATT
TTCAAGACCCAGTACAAAATAAAAATGCAGGGCCCCTTTT
TAAAAATTGTTAAGAATTTTAACATGGCAGCAGCAGACCA
GTGACCCAAGCACAGGGCCTGTCTAAGCGTGGGGCCCCGT
GTGACCACGTAGGTGGCATGTCTGCGAGGGGGTCCTGGTA
AGGGGCTTGGCCCAAGTCACCCAGCTGATACACGCCAAAG
CCAGGTAACGTGGAGGGGGGCTGGGGACCAGGGTGGTCTG
GGAGGTGAGCTGGTTCCCATTCCAACTCTTTGGGGTCCTG
AGCTCTGTCTGTCTGTCCCCAGGTAAGTGAAGGTGGGAGC
CCAGGTCCTGTCCCAATTCTCATTCTCTCTTGCTTTTGTC
CTAGACAATAGTGTCCTTCCTTTCTTGTCTCCTCCCAGCC
TCCTAATCTGCCCTGTCCACAAAGGCGGGGATTAGTTTAC
AGCCCCGTCCTGCCTCACCTCCCTGGACACTTGATCCAAC
CTCCCCATCCTCAAACATACCCACCCTGGGCTGCCCCAGA
TCTGGGGCCAAGGGGGAGGGAGAAAGACCAAATACACACA
CCTGCACGTTTGTGCCCTACCAGAGCACCCCCTGCAGGCG
GAGACCCGTACTGGGGGGGGGGGTGTGCGTGCATGTTGGA
AGGGGTGTGCATGACACTATCCTGAGAAAAGGAACCACGA
GCACAGACCCTGCCTTCAGGAACCCCCAGTCTGAAGGGGG
AGACACAGCCCGCCTCTCCTTTCGACACAGCTCTGGTGGC
AGAGTGTCCCTGTGAGACAGACAGATGGACAGATGGACAC
ACACCCCTACACAGACATAGGCGTATAACACTACCTGATA
TTGTCACAGGAAATAAAATTCACCCCCCTCTGTGGCAACC
ATGCGCCCCCCACCCACCCCCAGTAAGGTCCTGCTCTGCA
CAACAACGCGACAAAGAGAGGTGGCTGTCCCTGCTTAGCC
GGGGCTTCTCTCTTGCACCACAACCGCCTCTCCGGGGCTT
TCTGTGTTGGTGGCATCAGCTGGGCACAGGCATGAGCTTC
CCTCCGTGGTGCCCCTGCCGGCTGCACCCTGTCTGGCCCT
GCCTGTGCACCTCTCACCTCCCCGACTGTCACGGCTATCT
GTGCTTGTCTTATCTCCGAGCGCCCGGGGCAGGGGACAGG
GCAGGGGACAGAGCAGGGGCTTTGGAGTCCCCCAGGCTCA
CTCCAACCTTGGGGGACAGGGGACAGATCCCCTGTGCTGT
TGCGTGTCTCCTCTCCTCTGAAAGAAGGGACAGCTCGGTG
CTGGCCTCACCAGGACAGACTCATGAGGAAGTACTTAGCA
CGGAGGCTCGCAGACAGCAAGCACTCAACCCACGTCTGCC
GAGTGAACACATGAGTGACTGAAGGAATGAATGAATGAAT
GATTGCTCCTCACAGCAGCCTGGGGGCTCAGGTGCAGCTG
CATCGCCAGCCATCAACAGCGGGCGTGCGGGGCACTGAGC
ACCCACTGGGGTGAGGTTTTGCCGCATCCACACCGCGGGC
TGACGCGACCAGGGCTCACACACACCCTGCACAACTGCAC
TGTCCTTCTCCATGCAACGACGCATGGAGCGCACTGGGGG
GGCCAGAGACGGGGTCCGCCTGGGACGGCTTCCTGCCTAC
GGGAGGTGTTAAAAGCTTCTTAGTGGTGGCTGCCTTTGGC
CTGTTTCCCAGGAGCCAGTGATAACTCAGGTAGGGGGCGA
TTCAAACAGGCAAATCAGGGAGCTGGAATACACCTCGACG
TACCGGCCCCACCTTCCTGTCTCCCCCGCGTACTCCTTCG
TACAAGGGAGCACCCTCCCCCTCCTGCAGGGACCCCAGCA
GGGTTCTGAACTGGGGGTGCTGGGTGGTGACAGTGACCCC
TTTGCACCACTGCTCCTCCTCCTGCCCATCCGTGAGTCCA
GCCGCCTTGGCTTTGGGCCCGGGGACCACATCCAAATCCC
TGACACTGGTACCGTGGAAGGCACTCAGCACCTTCCTACC
ACCCCGCCTCAGTCCTGACACTCTCGGGGACACCCCCACC
TCCTACGGCACCTCCAAGGGCAAAGGGGAAGGGACGGTGG
CAGGGCAGGAGGTGAGAAGAACTGTGTCCTGGAAGCCTCC
CTCCCGGCAGGGCCCTAGATGGGCAGAGTGGAATGAGCAT
GAGGGAAACGCGGGGCCACCTCGTGCCACCCCCGTTCGCC
CTCCAAGTGCTGCTCCCAAGGGAGACCTGGATGGGCAACA
GCAAGAGCGCCCACGTATGGGGCATCAGCTGTGTGCCAAG
CACTGGGCCAGGTCACAGGCGTCTTTCCGAGAGCTTGGTA
TTACTATGCCCATTTTGAAGCCAAGGCCACAGGGCCATCC
CACTGGTGAGCAGAGTGGGGATTCGGGCCCGTGTCTGCTT
GGAACATGAACACGTTCCTCAGGGCACACGTGTGCCAGGA
CAGGGTCTCCGCAGCCCCCAGGGCAGCCTGGTGTTGCCTT
TGGCCCGAGCAGCCTCGTTGCTTTACCCCGGCTGCTGAAC
ACCGTGGGTTTTGTTGTTTTAATGTGTGCCTTGAGGAGAA
AAGGCAGAGAGCCCTGCTCTAGACCCTCCTGCCCCCCAGA
GAGTGGGACAGAAAAGGCTGTGGGGGTAAAGTGACAAAAG
CCCCAATGTGGCTCCTCATTCTCTCCCGGGCTCGTGGCCT
GCCCTTCCCCAGCCACTCCCCGCCGCCTCCTTCCGGTCCT
CGGGACTCAAGACAAGCCCCTCTTCCCAGGGGCCTTCCCC
GGCCACCCCCGTCCTCTGCTCCCCTGAGTGCCTGCCGACC
GCACCTCGGGGCCTCTGTGATGCTCCCGGGATAGTCTACA
GCGAGTCCACTTTCCACGTGCCCTTGCTGGTCTCCTGCTG
ACACGGTCGTCACCATGTTGCCCTGACTGCCTCCCCAAGG
ACTCCTCCCGTGGTATTTCCTCAGCCGCAGCATTGAGGAT
CATCTCCACACTCGGGGATCCTGTCCCACCCTCCCCAGCC
AGAGTCCCTGACTTCTGCGCTGAGCCCCAACATCTTCCCC
ATCGAGCCCCCGCAGATGGGCTCCCAGAAACCACTGCTGG
TGGACGGGCGGGAAATGGGACAAACCACCGCTTCTTCCCC
AGAAAGACCAGAAACCAGAAATGGGCTTGGAGGTTCATTC
CCTTAGCGTCAGAAACCCCCCAGCTGTGGCCCCTGGAGAG
GCAGTAAGCTGGGTGGGAGGGAGGCAGCCTGGGCTGAGGT
CCCAGCGCCAGCAGTCGCTGGCTGGGGGTCGTAGGCAAGC
CCCTCGCAGTGGAAACCTGGAGTTTCCTCATCTGTGAGAT
GGGCGATACTGGCACCTCCCTCGCAGGGCCGATATGAGAT
GGTGCAGATAGGGTGCTTGAGCACAGTTCCTGCCACACGC
CAAGCATCCAATAAACTCTGGGTGTTACCCTTACTGGTAA
CGGCAAATTCCTCAGCGTGTCTCTCTGGGCCCATTGGGGC
CATCCAGGCTGGGCCCCAAGAATAGACCTTCCTGATGAGC
TAGTGTCCTTCTGGAAGAAGGTCACAGTCCAGGGAATGAC
AGCTTCAACAAGGAAGGCATCCCCGCCTTGGAGCAGACGG
GAGAGGCAGGAAGCTGGGCACAAGGTGCTTCCCTGGCCCT
AGCCTCAGATTCGCATCTCACAGTTAATCAGAGCAGCCGT
CCCCAACCTTTTTGGCACCAGGGACCGGCTTCATAGAGGA
CAATTTTTCCACTGACTGGGGTTGGTGGGGGTGGTTTCAG
GATGATTCAAGAGCATTACATTTATTGTGCATCAAACCTC
TCTGCTAACGACAATCTGTGTTTGCAGCTGCTCCCCAGCA
CTAGCATCACTGCCCAGCTCCACCTCAGATCACCAGGCAT
TAGATTCTCACAAGGAGCTGCAACCTGGATCCCTCCTATG
TGCAGTTTACAGCAGGGTTCGTGCTCCTGTGAGAATCTAA
TGCTGCAGCTGATCTGACAGGAGGTGGAGCTCAGGCAATG
ATGCGAGTGATGGGGAGCAGCTGCAAATACAGATGTAGCT
TCGCTCACTGCTGTGCAGCCAGCTGCTAACAGGCCACAGA
CTAGAATCAGTCCACAGCCCTGGGGGTTGGGGACTGCAGA
ATTAGAGGAAGCCCCAATCCCCCAGGGCTGGGGAGAATTC
AAGATACAGGGGCACAGGCCTCCCTTGGAGGTCTCTGGAG
GAGAAGGAAGATCCTGGCAGAGAAGGCTGGGAATGGGACA
CAAAGAAAACCTCAGTCCTGGAGGTGCCCTGTCGTTGAGT
GGCTGGGCCCAGCCCCCACCTGCCTGCCGCCAGCCTGCCT
GTGGCTGCTCTGGCATGGCTCCGGGGGGCGCGATGCCAAC
CCCTGAGCTGCCCCCCCCACCATGTCCTTTCACTACTTCC
AAAATAACTCTCTGCTCACTGCCCAAGTTTGGCCTGTCGG
GTGTTTTTCTCCTTCTGGGACCTGTTCTCCCATGTCTGAA
GGGTGGGAGGAAAGACCTTAATTGTCGTTAGGAACTGGGG
ACCACCCCTTTTATTGCCAATGGACTAGTCAGCACAAAGG
GGCTCCCACAATTCTGAGAATCAGTGAATCCATCTCAGTC
GGGCTCAAAGAAGTTCTCACTCCCAACATGGGGGAAGGGG
GTTGCACATTCCTCCCCGACTCCCATCTACCGCGCATTCC
CAACGTTGTCCAGAGCCCCAGCCGGACTCCTTGATCTTGG
CCCTGCTCCCAGTAGAGGGGTTACTAGCCTAAGGTCACAC
AGCCCATCAGCGATGCACTCAGAGCATCCTTGCGGCCCCT
CCGGGGACGTCCCGGGAAGAAACAGAGCAGCTCCCGAATG
CCCATCCTCCCTGCCTTTCCCTGGGCAGCACCACAGAAGA
CTCTAATTCCAGGGAGCTCTGTTTCTGGGGAGAAGCCGGA
CTCTCCAGCCGGTGCTGACCTGGAAGCCCTGACTCTTCCT
CTCTGGAGAGTCTCCCGTCAGCGTCAGCCCGGCTCCGTCT
CCCCCAGGCGTCCCTGGGAGGAGGATTCCTTCCTCCACCA
TCCAGCCAAGGAGCCCAAAGCAGAACTGGCTCCTCGGAAG
ACCCACTTCCCTGAGGCCGGGGGAGGGGCTTTAGGAGCAA
GGAAGGAAGGATGACCTCATGGGGCTGTAGAAGATGAGAC
TCTGGTGTCCCAGCTGCCCCACCCCAAGTCACAGGTAGCT
CTGCTAGTCCCTCTCTGGGCCTCAGTAGCTCCTTTGTAGT
CAAAGGTGCTGAGAAAAACAATATCAACAGCGAACATTTT
TAGGTGCTTATACAATAAAAGGCAGGCTGCTTTGCTTTTG
CTGTCTCGTTTGCTCCTGCTCACAGCCCTTCGATGTAGAT
ACTATTAGTGTGTCCGTTTTAAAGATTAAGAAACCGAAAC
TTCAGAGAGGTTAAGTGATTTGCCCAAAGACACACAGGCG
CATCAGCGGTGGGGCTGAGACTCCCGAGCCTGCAGAGGCA
GGGCCTCCCCCCTCGGGCACCGCTGTGCCCCGTCTGTGTC
CCCTGGCGGGCACGGGTCAGTGCAGGAAGCAGGCTGCCGC
GCGTGTGGGGCCATCGGGGTTGAGAGCCCGTGGAATGGGG
GGAAGGCGGGGTGGAGGGGGCGGGCTGGGGGCCAACTCCG
CTCTGAGCCAGGCTTTCTTCTCCTCCGCCAGCCGCCCCAC
CCGGCCGCGCCCCATGCCCGCCGCTGCCAGAGCAGAGAGG
TTTCCTTTTTCTTTTGCCTAGGGCTGTTTCCTGCCTTTCC
TTTGAACTGGGGTGTTGGCTCCCCTACATACTCACCCACC
GCCGGGGACCCCCCGGGTCTGCCCTCTGATGGGCCGTTTC
CCCAGGCTCCGCTTTGGAGGAAGGCTGGCACAGGAGGTTC
CCAGAGGACCCCATTCTGGGAATCACTCTGCCCCTCCGTC
ACCCTTTCGTCCCCACCCTGGTCTGGGTGCTGCCTGTGTT
CTCCACCTCACCCCTTCCTTCCCCCACTGCCTGCTGCCAA
GCGGCTGTCCCGGGGGAGTGTCCTCTGTCCCGCACCAGGA
GCAGAGACCAGAGTGGATTGCTCCCTGCCTCTCCCACTTG
CCAGTTTTTCAGCCACAATGTGGGGACACTGAGGTCCAGA
GAAGTTTGGGGACTTGCACAGGGTCTCATAGCAACTGAGG
GACTAAGGATTAGAACTCACAAACCCCAAGTTTCTGGTGG
GAGGGGTCAGGTTCTTAGAATCGACTAGAAAGGGTGACCG
AGACCAGGCCTGGGAAAGGTAGCCTTGGAAGCAAGACACG
AGACCTGGCACAGTGACCCCCCCGACTGGTCCTGCCCAGG
GCCGACTCTGTCTCACTAAGGCCACATGTCTCTCTGCCTC
CTCACCTTCCAGCCCCTGCAGGGACCCATCTAGAACATGT
GGGGGAGCAGGCTGGGGCTTCGTCAGTTGCTCCCTTTCCC
TGCCATGAAGCTCTAAGACTGTAGCGGCCAGGAAAAAAAT
GAAGCTACTCCAGGTTCCCAGGACAGCTCATTTGGTCTCC
TTGCCAGCCACTCTCCTCCCTCTCACGGCCCCCAACATAC
ACACACACACACCTTTCACAGAATAGTGCTGGCTCTAGGA
CCTCCTCCTCCAGGAAGGCTTCCATGACTAACGTTTCTTG
GCCCTGGTAATCCTAACAACAGCACTGACTAACATTAATT
GAGCTCTTTCTATGGGCCAGATGCTATGCCAAACCCTCTT
ATAAACATTAGCTCAGCAAATCCACACAACAACCCTGGGA
GGTAAATATTAGCTCTATTTACAGATGAGGAAGGAAACTG
AGTCACAGAGGGGCTGATCAACTGGCCCAGGTTCACACAG
CCAGGAAGTGATGACTCAGACCCTGCTCTCCATGGCCAAT
ACCTGCGCTCTTAACCCCTCTGCCGTCTGCCACCGGCATC
CTGGCCCCATCTTTTTGGTCATAGACATCCCAGGCAGTGA
TGAAGAGGCTGCAAATTACCCTGAATACACACACACACAC
ACACACACACACACACACACACACACACGCCCATCTGACC
TTTCAAACAAGTCCAGTGGTTATCACAGGCAATCGTAAAA
CGAGTGAATTCCCGAAAAAGCAATGAGCCGTCTGACACAA
AGCCCCTCCCTCGGCCCTGGGGGCAGTGGTGACAGAAATG
TGTGCTTGGGGATGACTGCAAGTGTGTGAGCCTTAGGTCT
TTTACAACTAGCTGCCAAGACACCTTTTCTCATACCACCT
GATTCCCAATACTGCTCATCTTTGGGGACAAAAGAAGGGA
CTCAGAGTACCTACCATAATTTCCTGCTCAAGGACTACTC
TGGGCATTACCTGCCCAACAAGTGTTTGCTGTCTGCATAT
TCCTGTCCCCTCGTCACACACGTAGCTGGTGGAAGAGAGC
AAGAGGCATGGTGCCTTCTCATCACCGTCGGGGTGGAATG
TCCCAGCGCCCGGGCCCGACCTCCCCCAGGTCCATTCCCA
GAGCGAGCCCTACCCAGCGAGAATGTCCAAACCCCAGCGA
GTCCCCATGAGCCTCTCTGAGACTGTATCTGGGAAGAGGC
TTTCAGAGAGAGACACTCGAAGGATTGTGAGTATGTAGGG
TCTGTTCTCCCAACCACTATCAGACAGGGCTGGCACTGAA
CCCCAAAGTGGTGATAGCTTTTGGACATGAGTGTCAAGGG
TACCGGCTGGACGTAAAGAGGACTTTCTGGTCTTCCCTAG
AACCCAGATGCAGGGAGACGGAGGCTCCTGTCTCATGAGA
GGTATTGGCTAGAAGGAGAAAATCTCACAGCCCTGGGTGG
GGGGGAGCAAAGGGGAAGTCATTTTTATAGGGGCAAAGTC
AAGGAATGTGTAAAGGGGCGCACAGGTGTCTTCTGGAGCC
CAGGATTCCTGGTGCCTCCAGTGGCTCCCTCTGTGGCTCC
TACGGATCTTTAACTGCTCTCTGGCCTGCTGCCTCCTGCA
CAGCCACGTGTCTTCATCTCACCTTTTCCTTCTCAACGCT
GTCAGGAGGACTCAAGTACCCACCCTCCCCCCGTCCTTGT
CCCCCAGTGTTCACCACCTGGCTGGGCCCTGAGACCCCAG
AGCCAGCCACGCATTGATCAAGAGCTGCCCCTGCAGTCAG
CTCCCCGCACACCTCTCTTCCTCCTGCCGAAGACCAGCTC
CCCGAGTTCTACACTCACCCCCGGGCTCCATGTCCCTGCC
GTGTGCAGAGGCCTGGGAGCCTGCCTCCACCTCCGTGGGG
CACCCACAGAGGCATGATAACAACAGCCACCGTTTCACAG
TCACCCCTGGGCGTCAGGCACTGTACTGGGTCCTTCACAC
GGACATATTATCTCATTGGATCCTCCTAGCAACCCGCTTC
CTTCCCGCCACATACACATGGGGAACCTGAGGCCTGGAGG
TGTTCTGTGACTCTCAGTAGGTGGCAGAGCTAGGAAGGAG
CCAAGGTTTGGGTGGTCCAGACAGAGAGGCCCCGCTGGTT
ATATCGTCAGACGCGAACTGCACTGTCCTCAGCTAGAGCT
GGGCTACACAGGGCACAGCCGGGCTGGGCGTTTCCTGACA
CCGCTGAAAAGCGACAGGAGCCCCAAGACCTCCCTGCCCT
GGCCCTTCTCACAGACAACTCTCACCCCACCTTCAGATGC
AGAAACCCGTCCATGCACCATCCAGGTGGGACTCCTCCAC
AGCCCAAGGCAGGGGATCCGGACCTCTGCCACCTCCCTTA
ATATTCCAGACCCTGCTGCTAAATTCCCCCCATTGCCTCG
GGACCCCTACTCCATCTCCTCCCCTCGCCCATTCTCAGAA
GTGCCCTCCGAGTCTAAGAGAGAGGGGAGGCACAGGCCAG
CACAGCAAATGCCACCTCTACTGAACCCAGATGTAGATGT
CATAGCTCCAGGGGAACTGTGACAACATAGTGGGAATAGT
CTTCCATCAGCATGGATGGTGGCGTGCTTGAACTCCAAAG
GTGGCACTGTACCTCCTTCCCCAAGTCCTTCCAAAAGAAG
GATCATCAACCAGTCTAGAAAGACTTCGGCGCTGGGAAAG
AAGGCCCTGGACCCATCACCCTCTGAAAGGCCCCAGTTTC
CTGCCCCTTCAACCCGGGCAAGGGGCCTTGCTTTTGGTCC
CCCAGTGAAAGTCTCTACAGAAGTCATTTTTAAACTCTTC
TCAGCCACAGGACCCTGTCTTCAAATGAGACACAGGGTAG
ACACCCAGTATATAAAGCTGCTAAAAGCAAGGCTGCCCTC
GGTGTAGCGAGGGTGGGGCTGGAGCCCGCCCTCCTCTGCC
AGCTGCTGAAGCTCCCGTGGGCTCTGCTAAGTCTGAGTCT
TGTACTCCTGGGTCTGCCTCTGCCGTCACCCTGCACCGTG
AAGGATTCAGTTTGCCCTTCTGGAATAAGGACATTATTTC
TTCCTTCTCACTCCCTGCCCTGGCCCACAGTCTGTGCCTT
TTAGAGTGGAGGGGACATCCCAGCTGGGGACAGGAGATTG
GGAGGGAAGCCCCATGAAGAGATGCAACCTGGGACTGTCT
ACATCCCACCAAGACACGGCCAACGCTGAGTGCCCTGGTC
TCGTTTAGCTCAACGAACTCTTACTGGGCCCCTGTAAAGA
CTAGCCCAGCCCCCTCTTCCTCAGAGCTCCCAAGTCCTGG
AACCCCAAGGCCACGAGGGGCCTCTCTCAGGCCAGAAGGA
GCTCTGGGGTTCTACCCTGGCTTTCCTGCCTGCTCTACCT
CCCCTGAGAAACGATGGTGGTGCCTGGGCAGGGCTGGGCT
GGGGGAGGTCTCCCTTCCCCAGAGCAGGGGCGGGGGTGGG
GTGGGGGTCTGGAATGTGCTGGCACACCCTCCTCCTGCCC
AGGAGGTGAGCAGCCAGAGTCCCCAACCCTTGGGTTAGGA
GGGGAAGCTCCCGTGAGCTCCTCACGACGGCTGCCCCCAG
TAGGGTCCCCTTCACGCGCTGTCTCACCCCAACTCAGACG
CTAAAAATGGTTCTCTGGTTTTCAGCCTCGGCGCCTGCCC
ACAAATTAGTGTCTCCAACGCCGCCTCTGGGGACGTGACT
TCAGGGAGGCCCCTCGGGGAGCCAGGAGGCCTCAGTGAAG
GGAGACGGTGCTGGCAGAGCCCCTTTCTAAGGAGACAAGA
GTGGGCAAGGCCCCCTCCCAGCTCTGGGACCCCCCACCAA
GGCCACCCAGCCTCAGTGTGACAGCTCTGCTCTCCTTGCC
ATGGCAAGGAACAGACATTGTTTCCACCCCGCTGGGGCAC
ACTCCCCTCACCTCCACCCGCCATGCGGTCCGCTTTGCCC
CGGCCACCGGCCCGGGCACTGCCCTGCTGCAGGAGGAAGC
AGCAAGAGGAAAGGAGGCAGCCAACCCCGTGTCCCTGCTG
CCCGGGGTCCAGAACCCACCTTGCCAAGCCTGGGCTCCCA
CCGTGACCCTCAAGCATAGGCGGCAACTGGGAAACCAAGC
AAGGGACGCCTGGGCTCGCTACTTGCCTGATCTTGAGTTC
CAGACTCGTCTCCCTTCCCCAAACCCGCAGCAGCGGACTC
AGAAAGGGAAGAAGCCTCCCGAGGGGGGATGCCCACGCCC
CAGGGCACCCAGCCGGCAGGTGCCCTAGACCGAGGCGGGG
ACGGGGCGCCCAGCGCAGCCGGCGGCAGCGGGAGGGCGGG
AGGGACGCGCGGGGCAGTACTCACAGGTAAGCCGTGAGGG
GGTCCAGGTCCCCCGGCACCGCCGAGAGCCCGAGCTCAGA
GCAGTCAGCCGACAGCATGATGCCGTCCTCCTGGCAGTGG
CAGGGGGCCGGGCAGGCGGCCGGCCCCGGGCGGGACTGGG
GGGCGCCGGCGGCGCACGCGGAGGCGCACAGCGCGGCGCA
CAGCCACAGCGCCCGCAGCCCGGGCGCGCGGGGCATCTCG
GTGGCCGGGCACCTGGAGGGCGGGCGCGGTGGCCGGGCTG
CGCCGTCGGTGGGGACCGCCCCGCGGGCAGTGCTCGGCGG
CGTCGGCAGCGGTGGGAGCGCGGGGACCGAGCAGTCAGAG
AGCGACAGGCATTGTCGAGTGATCTTCGTTATTCGGTTTC
ACAGGCTGGGCTTGGCAAGGGAGGGAGACCCAGGCGGAGG
AGGAGTCAAGGAAACTTTCTAGCGGCGGCGGCTCCCCTTC
CCTCCTTCCTTCCCAGCTGGCAGGAGTTTCATCCAGGAAA
GAAAAAAAAAAAAAAAGGAAGAGAGCAAAGAAATCCAAGC
GAGGCTCAGCGTGTCAGGGACCTGCACTTGTTCGAAAGGT
GCCCCGGGGCCTGGGCTAATGGGGCTCAGGACCGTCTTGC
CTTTGGGGACAGCCACGGGGTCACATGGGACCCAGAGGGG
GCCCTCTGAAACAGACTGCAGAACCCCCGGAGGCCCCCAA
TCCCGCCAGCACGTCTCACACCGGAGCAAACCGAGCCTAG
AGGAGAAGTGATTTGCTCAAGGGCACACAGCTGATGGGGC
AGCCCCGGAACGGGAACCCGGACCAGCCCTCCTCGCCCGG
CCTCCTGGGACAGGAGAGGGGGAAGCGAGGGGCTGTCGCG
GAGGGGTCAGGCTGCGGACGGTGCCACTGCCGGCTGGGGT
AGGGGCGGCGGAAGGGGGACCCCTCGCTGCGGGCCGTGCC
CTGACCCCAGAGAGACGAGGGTGGGTTTCCACCCGCTGAG
TGTGCCCGGACGGAGCGCGCTCGTGCAGCCGCGGTCGGGT
CCCAGGCGTCGGGAGCACCGGGATCCCCGCCGCGGGACCC
AGGGACACCGAGGACGCGCGGTGGCCCAGCTGGCTGTCAG
AGCCCGCCCGAAAATAAGCGGGCTGGCGCCGCCTGGAGGC
TGGCTGCTGCCGCTGCGACTCGGCCACCCGAAGCGCAAAT
CCCACCAGGTCCGTCCTGGCCAGCCCCGGCGGCTCGGCTC
GGGGAGCAGGGAACGGCGGTTAAAACTAGGGACAAGCCCC
TGTCCTCTCCCGAGCCCGCACCGGGCTGGCTGTGCTCCCT
TCGTATGGCCTCTTGCTTTCTCTGGTCTCTCCTACGCTGA
AGCAAGCCCCGCACAGCGCTGGAGCAGGGCGCGTGCCTCC
CTGCTCCCGTTTTTGCCCTATCTCCCCCTGGTCCGTGCAG
AGTGTACACCAGAAACCTGGGGACCTCAGAGGGATCCCGG
ATTCCCTCCAGCCTGTACCTCCGCATCCCGGGACCCTCTC
GTTAATGCCTCTCCACTCTGCTCACCTCCCGGGGTGGAAG
AAGCAAGCAGACCCTGGCCCAAGCCCTCCAGCCGGGGCCA
TGGCCTGGAACGTAGAAGGTGACCCTCATAGAAAGGCCCG
AGGCTGGCCCTGCACAGAAAGACCCACAGATAGAGTCACC
GTGCCCTGTGCAGAAAGCCACCTCCGGTAGGCCTGCATTG
CCCGCCTCACTCAGCCATAGCCTTGTCCATCCCCTGCGCC
TTTGCAGCTCCTGCTGCTGCAACGTGAGGAGCCCGGGTTG
GAAAAACCACGGCTGAGCCCTGAACAGCCCCTTGAGACGG
GCTTGGGCAGCTCAGAGCTGAGTCTCCATGTGAGGGTCAT
TATGAGGTCGACCCCCTGGGCTCCTGACAAACACAGGGTA
TGAGAAGGACATCGACGTTTGATCCTCCTGGGGAGGGCAC
CAGAGCCTGGCCCCGTTCTGGAAGGCTCCTGATTGAGCAG
AAAGCAATACCTCTGTTCCCCTTCTTCAAGCAAGCCTGAG
GACACTCCCCTGACCTCTGACCCCTTGCACATTACTAGGA
ACTCAGGTTGGCCCAGGAGCTCTGCCATCTTCCCCATTTG
AGGGGGGTGTCTAACTCCATTTCAGGGATTCCTGCTCTGA
TCTGTCCAAGCTTCCTCTGTGTCCTCCCAGGGCCCTCTGC
CAGGGGCAGTCAGTATCCAGCATCAAACACCTGCCATCCA
GAACCTTGCAGTCCGACCCCAGAGACAGGCAGGAGCTCAC
GAGGCCATTAGCGATCATGCATGTGGTATGTGGTCCAGTC
CTAAGGTGTGTGGGACTGTCCCACCCTCTCTTCTGGTTTC
CGCCTTCTCCTCCTGGTTTTTCCCTTCTCCACATCCCCCC
ACTGCCTTCTCCCCACCTCCCTGCGGTGCGGAGTGTGGAG
GGGAGGAGGGGGCAGAGGACGGAGCAGGGAAGCCTTGGCC
ACTCTGCCCGAGGGGTGCCTCCAGCCTCTGCCTTCCAGAT
CACAGTGTGGCGCCAGCGCCCCCACCCTGGCGGGGACTGA
GGGTGGCCCCAGGGGCTCCGGCAGGCAGAGAAGGATGGGG
ATGGCGGGAGAAGGGAGTGGGGGACAGGATAAATCCTACT
GCACAGAGGTGGTGGGTGTGGGGCAGGTAAGGGGTGGGGG
GGCAACGAGGAGCTGGGACTCTGAATCGGCAGCAGCTCAG
CACCACGGGAAACTAGAGATGGAGACCGAAGTCTGGGACA
CTGGGACACTGGGACACTGGAGGCTCAGCGGGGAGGGGCT
GCTCCAGGGAAAGCCAATAGCGTACCAGCTGCAGGTCACC
TGGTTCAGCCAGAGCCCAGGGCCCGGCTCACAAGGCCCAG
CGCTGGCCCCAGGTCAGGGGACGGACAGGCAGAACACACC
CAGCCTCAGGCTCGACCTCTTGTCTTTATTCCCCGACTCT
GCCCTTTCACAGCACAGGGGCCTGTGGAGGCTGCTCTTCC
AGGGAGGCCAGGGCAGGGCTGGGGCCCCTTCTGCTCCAGC
ACAGCACAGCGACCAGCACCGACTCGGGGCAGCCCGCCCC
CCAGCGCACTGTCCAGACAGTCGTAGAGGAAGATACTCTG
CTCCTGGGGTAGACACGGGGTAAGGAGCCTCACTCTGAGG
CTCTGTCCTCACCCGAGGAGAAGGGCTCCCTGTGCCTCCT
ACCCCTAGGGCTCCGCAGCGGTCCACAGCGCCACCTGGTG
GCTGCTCAGTGGCACTGCCTAGAAGCCGGGGCAGAAGCTT
CTCTCTCCATCCCTTCCCGCAGCACAGCCCTTGGTGGCCT
CTCACCAGCGCTGGTGTCATGAGGCCACAGGCCTGTGACT
GCTGCAGGGCCACGTTAAAGATGTCCACAGTGCACTCAGA
CCCCAGCTGCTGCAGCAGCTGCTCCATGGCCAGGGAGGTG
CCCAGCTGGGCAGCGTCCTTGGGGCAACTGACCTGGAGTT
GGATGGGATACCTGGCGGGGGGGGAGTATCCAGGGATGTG
GGGAAGCCCAACCTGGGCCCAGGGACTTGGAAGGGACACT
GGGTGCTTGGTCAGACAGCCAGCCTGGGCCCAGGCAGGAA
GGGAGCAAATTCCTACCATATCCCTGAGGACAGGGCAGGG
TGCAGAGAAGACAGGGGCATTGGGAGACCCATAACCTTTT
GACCCATAACCCAAGAAGGGCTCAGTGAGATGTGAGGCCC
TGCCAGAGAGGCAAGGAGGGGCTTCTGGGGCCCGTCCCCC
CCAGATCTCTGTCCAGCAGCACCTGTAGTGGCTGAGCAGT
GTGCCTGGCTTCTTGTTCCTGCCCTGGGAGCAGCACTGGC
CCACCGCAGCCAGGAAGGACAGCAGGGTGGCGGTGGGAAG
CTCATGCCCAGGCTCCCAGTATGGAAACTGCAATCGCTGC
ACCTGCCTCTCCTTCCCGCTCTCCCCCGGGAGCAAAGACA
TGGTCAGCATTGGTGCCAGGAAGGGCAGAGGGAAGCCCCC
GCAACCCACCGCCCCATGCCCTGCCGCCCTAACACCTACA
TGTGTGACCCTGAAGAGAGTACAGGACCACCCTGCTGTAT
GGGTCTCAGCCATCCAGTGCACTGTCACTGTGTCTGTGAC
AAAGGGCTGTATCTCCGTTGGCCAGAACTCCTGTGGCTGG
GATGGAATCATGGCTGTTCAGGCAGCTTCCTGAGGTTTCT
GCCCCTGCCCTGGTCACAGACACCACCACCAACTACCCCC
CGGCCCCTGTCCCAACTCCTGAGCCTCCCCTCCTCTGTCC
CTCTGCTCCCTCACCTTCTCCAGGGCATTGGGTGGGCACA
GGGAGACCAGCAGGTGAGCCCCATACTGCCACGCCAGCTC
CCAGAGCCCCTCTGGCCCTGCGGGCCCGTCAACACCACGT
GATCACGGCCAGAAGGCCCGCCCTGCAGACCACAGCTCAT
TAGCTCCCAGGGACTCAGGGTGTCCCCCACCAAGCCCACA
GCTCTAGGAGCCCCCAGCAGCCTCAGGCCCTGCCCAGAAA
GCACAGATGCCCAGAGAGGGCAAGCAACAAGGCGGCAAGA
CCAGCATCATCTCACAGGGAAGAGCCAGGCTGCTGGCATG
TCATCAGGGGGGCTCTCCTCCACGGGAGACAACTGCCCTT
GAGAACGATCATCTGAGGGAAGATGGTGAGGGTGAGGCTG
CCAGAGGTCCCTGGCCCAGCTTGCACCCCCACTCCCGCCC
CTCCACGTGGTCCCCGGTGAGACTCACAGGAGACCGTGCT
GTCCTGCTCGTGGCCAGGAGGGGGCGACGAGGAGCCAGCC
TCGTCCTTGATGGCCTGCAGCCGGAGCTGGGAAGGAGATG
GCATCCTGAGGCCGGACAGAGCCCACCGGAGTGGCCCTGG
GCAGGGGAAGGCTGCCCTTGGTTGTCACCTGCCCCCTGGC
CTGAAGCGTACCTCGTACTCCTTCAAGAAGCCAGCGCTGG
CATTGGCTGCCCTCCTGCACACGCCTCCGCGAAGTTCATC
ATGGAGATGGGCCGGGACCTGGGCGGGCCGGAAGGAGAGG
CACTGAGGGCCCCCCACTCCCCTGCCAGTCTGCTGGCTCT
GCCCATGGACAGGAGTCAGGGAGCCAGTGGGTGGGAAGGC
GCGGGGAGCCAGTGTCCCACCCCGACAAGGGCCCAAGGGG
AGCTGCCACCTACTCGGAGATGTCAGGGGCTGGAACAGGT
GAAGGAAGGTGTGGCTGGAGACCCCCTGTCCGACCACGGC
AGTCACGTTGGTGCCACCTAGGAGGTCTGTGAGCACGAGC
TGGAGCCAGGCGGCCCCCTCGGAGCCATGCCGGGGTGCGT
GCAGGGCACTGGTGCCCAGGGTGTGCAGCCCCAGGTGATG
CGGAGACAGGGGCTGGAGGCAGGATGGAGAGAAGGCCCTG
GGGCAGGATGCTGGCCCTGACCCCGGCACCAGGGAGCCCA
GAAGCCACTCCCACCACGCCCCGATTGGCTGCCCTCTGGG
GCCTTGCCCAGGTGCCCGCCTTACCTGTCCACTGGTGGAG
ACTGGTCTTGGTCTGGAGGCTGCCAGCCTAGGTGATGACT
TCCAAAGCATACTCAGTACCTGGCAAGAGGTTGCCAAAAT
CGTAGGACAGGGTGTCCGGAGGCACGGAGGCATTGCGAGC
CAGGGTCTGGGATTCCCGGTGGCAGAGGAGGAGTCGGTAG
CCGTCCTGCTCCCCGGGGGCTTCACTCCACGAGGCCTCCA
GGCTGGGTGGGCTCCCAGGGCTATGGAGCTGCACCGTGGA
CAGGTGAGGGGACTGTGGCACAGGCAAGGAAAGCGCCGAG
GTCAGGGCCAAAGGGGCCACCCCTGCCTGTGGTGCTTCTA
ATGGGTCCCTGTGCCCGACGCGGGCCGCAGAGAACTTGCC
CCCTTTGACTACCTTGCCCCATGCCAGCCCTCTGGGTCGG
CCCCCTCCCACTCAGCCTGCAGACCCCATACCCGTGCGGG
CAGTGAGGGTGACGGTGACATTCTGCCCACAGGGCCGCAG
GGCAGTCACTTCCAGCTGGTAGCGACTCCCTGGCACCAGG
CCCTGGAACTCGAGGCTGGATGCGTGGGTGAGGGCCTGCA
GCTGCTGGCCCTCGGGGGGGCCAAGAGGGCTCAGACGCGC
GAGGCGGAGGGCGTGGGGGACCCCAGCTCGCTCCGGGGCT
GCCCAGCTCACAAAGAGGCTCGTGGGACTCCCCTGGCTGC
TGACGTTCACTTTGGGGGGTGGGCCTGGGGAAAAGGGGTT
CCTTCAGAATCTCCCAGCATGCCTCTGCCCTAAGGGCAGA
GCAGAGGCAGGGTCTGTGTGGAGAAGTTGGTCCTGCACCC
CCCACGCCCCAGCCTACCTCCGCGCTCCCCGGCCGGCTCC
GCTCCTGGGAGTGGCAGGGGTCTTCCCGCAGGAAGCCAGG
GAGGAGAGGGGGAAGGGACAAGCAGAGGGCTCTGAGGTCC
AGGCCTCTGGGAAAGCCAGTGGGGGACAGGGCCAGGATCC
CAGGGGAGGCTGTCCCTTGTCAACACCCCCGCACAGCCAA
GGGACATCTCCCGGAGGCATGCCCAAGGTGCAGGAGGCAG
CCCGGGCAGCCTGGAGCAAGCCGTTCTGGCTGTGCGCTGG
CTGCGGGTGGGAAGGGAGCGGCCGCCCTGCCCTTCTCGCC
TAATGCAGACCAGCTGTGGGCCCCGCAGGGCAGCCCGGCC
ATGCCCAGGTGAGCAGGGACCCCACTCGCCCAGCCTGCCC
CCCGTGCCCCCCTTACCTCGGCCAGGACAGCCCGGAGCCA
GAGGAGGGCAGCGAGCAGGAGCGGGGGCCTCATCCTGACG
TCTGCAGAGGAAAGTGAGGAGGCAGCAGGGGACGAGCCAG
CCCCCTGCCCCGCTGGCTGGGCGAAGGGCAGGAAGGGCAG
CGTTTCAAGCCAGCTGGGCTGCAACAGGCAGCAGAGAGCA
AGGGGCTGCCCCTCAACACCAGACCCCGGCCCCTTGGCGA
GGCTTGTGAGGGCGACTGGCAGGTGGAGGCTGGCTCGGGC
CGGAAGGTGGAAGGGACTATAAGTCTTGGCTGCAGACAGG
CCCACCTCTTTCCTCTGCCTCCCCCGCCCCGCCCCACCTC
CCCAGGTTGGCTCTTGGGGAGGAAACTGTCCTGTGCTCTC
GGGAAGACTCTCGGGAAGCCCGAGGGGAGAGATGGCCTTG
CAGAAGGACACACACAGCAGGGGCAGCCGGCTCCCCACTC
CCCGACCTCGGAGAGGGGCGTGGCGTCTACTGACTCCATC
CACACGCGCGAGATAGGGTGTTCCTGCTACCGTGTATGTG
CTGTGCCCTTGGCACCGTGTGGATGTGTGTGCCCGTGTCC
TGAGTGGATAGACCAGCTGAGTGTGCGTCCCTGTTTGTGT
ATCCATGTGGCACCATGCTCTTGTGGACAGAGGCACAGAT
GCACATCATCTGGGCCCTAAGTCACAGTGACTGTAGATCT
AGAGCCCACCTGGTCCTTAGGACTCAGCTGGTCCCCCCAT
CCAGAGAGGGGAGGAGCCCAGCCCGAGGCCCCACACGTGT
GAGGAGAAAAGCTGGACTTGAGCCTGGGACTTCAGACTCC
ACAGAGCAGAGAATGCAAACCCTGCTGCTAACTCTCTACA
TTGGGGTCCTCTGAGCTTAGAACCCACCGAGGAGTGAGTC
AAGTCCCTAGAATCTCTGCCCGCCTTCCCCACGCCTCTCC
CTAGCTCAGCAGCGCCCACCCTGGTTCTCCCGCCTGGCTG
CAGGCACTGCAGAGGCCCAGGCAAGCCCACCTGAGGCCTG
GCCTCAAAGACCTTGAACTTGAGGCTTTTCTGTACCCCAG
CCTAGAGCCAGCTAGTCACCTTGAGCTGCTCACCCAAGTG
CTCCCACCCCAAGACAGCCGAGGGCGGGAAGGGAGGGAGA
GCGGAAGAAATGCTTTGGGCCCTGGGAGGGAAGCCCTGGA
CTCAGAGCAAGCTCAGGAAGTGCGGAGCGGGGAGTGTGCC
GAAAACAGACAGGTGTAAAAAGTTTGAACACCGGGCAGCT
TCGGTGGGAGCCAGACTCTCCTGGGCCTGCGGCAGAGACC
AGCTCCGCCAGAGCCAGGGGCTGCCCGTCCCTCCCCCACT
CCACCCAGCCCCAAACCTCAGAGCCACCCACCCGGCCCTG
GAAGGGGGCCTGGAAACTCAGCACTGCAGACTCATCAGAT
TTTCCAGCCCGTGTGTGTGTGTGTGTGTGTGTGTGTGTGT
GTGTGTGTGTGTGTGTGTGTACACGCACACGTGTGCTCTT
TTGGTGGGGGCAGGGGTGGCAACTAGGGAAACTGCTGTGA
AAGGGAAGAGGTCCCAGGCATCAGTCTGGCCAAGGGGTGG
CGGAAACATCCCGCCCCCATCCCTGCTCACCTGGGGACTC
CTCACTCTGTTCCTTCTGGCAGTCTCCATGAGCAGCCGCA
GGAGGCAGAGGTGGGCAGGGGTGGGGGAAGTGCCCTAATT
CGGAATCTAAGCAGAGGACACGCAGCAGGACGTGAGTTTA
GGAAAAAGGGGGGTCTCAGAGCCTGCCCAAGAGTCCTCCC
AGAAGACAGGCCTCTCCGGGCAGCACAGACTGCACGGCTG
GTCCCCCCGACAGAGCCTTGAGGAGGCCCCTGGCCAAGGC
ACAGCCGCCAGCTCCCCACCCCCAGCCTTGGGGACGGGAG
AGGGGCTCTGGAGAGGGTGCAGGAAGGTTCTGACAAACAA
GCAGCAGCCTCCCCAGCCCAAGCCTCTCCATTCAGCAAAA
ATAGTACCACAAGGGCTGTATCTCCTCCCCAGTAACCACC
CCCACAGACAAACCCACATCCTCTCCCTGGAGAACCCCTG
GGGTCCTCCCGAGGTCTCAAAGCACCTTACTGATTTCTTC
TGGAGAGAGCCAGCGGGAGGCAGGGGAGGGCAGGGGCAGG
TCCAGGCGTCCTGGCTCCCAGGTGTGAACTGGCCGGGTCT
CTCCCTACAGCTGTCCAGGCAGCTCCCTCCTGGCCCCTCC
CCAGCCCTCCCCCAGCCTGAAGCCAGGCCTTGGGCACCCC
CCACGCAGGAGGGAGATAATCACCGGGCAGGAGAGGGGCA
GGGTGGCTCCGGACAGCCAAGCCACCCACTCTCCTGCTTC
CTACCCTCTGGGGAAGGCGGCCAGGGCTGGGGAGGCCTAG
GTCCCACGGACCAGGTGATGAGACCAGGGCAGGGGCTGGT
GTGTGCACACGTGGGCTGCCAGGGTGCACACACCTGTCCG
GATGGAGGCAGGAGGGGGTGTTCAGGGACAACACGGAGGA
GAATGGAGACAGGAGGGGCCCTGGGAATAAAAAGCCACCT
TGTGAAACCGATATCTATTTTGCTGGCTCTGGGCTCAGGA
GAGAGGGAGGGACTCTCTCCTCCCCTGAAGTCCCCCTACC
AGAGTCCTGAGTTCTGGTGACGGCACGCTGGTCCTGCGCC
CCCAGTCTGGGCAGGCCTGGATCCGGGTCCTCTTAGCCAG
GGGCGAGGGATGGGACAGTCCCTCTCACCAGCAGCCACCC
CAAAGGCAGCAGGAGGGCACCTGGGTCCTGGGTGGCCTGG
CACAGGGGTGTGGCCTTGGGACGGGGTGCCGTCCTGGGAG
AAGTCCAAGGTCACACTGGCTGTCCCAGACCTGTTCCCAC
GCCCGTAACAGCACTTCTCTGCCCCACTCACTGTGTCTCC
GCCCGTGTCTCCCTGCCCCCTCCTGGACAAAGCTTCCCAG
ATCCCCGTTCTCTGTGTCTATGTCTCCCCCACACAAGGAG
GGACAAGCCTGGGCCGGTGACGTTGGGGCAGAACAAGCTG
GCTGGGCTGGCCTAGGATTTAGGGGGCGGCGAGGACTCAG
GAGCATCCACCTAGGATCCCCGGGCTTCTGCAGAGAGGAT
CCGAGGACGGCGGCCAGGGAGGGCAGCGGACTGTGCAGGG
CCCAGGAGTCCCGGTCCCCAGCTGCTGACCCTCTCCCCAA
GATCCTCCCCCTGGAGTTTTTTAGGGCGGCAGCCTTTGCC
TCTGGGGGCCAATGGCAGCCTGGTTAGGAGCCCCCTGCTT
CCCAGGGGCTGCAGGGAACAAGCACTTCTGGGAAGTCCAC
GTATAATCCCCCTCCTCTCCCCAGAGGCTTCTGACACCAG
GGACACGGAGCCGTGGCCCACAGCCCTGGAATTGGGAATC
ACCAGAGGAGGGAAACAAGAGTCAGGGCACGTGTGGCCTG
GGCTCAGGAGGGCAAGGGTGCCGGGCACAGCCTCAGATGG
GACAGGATGCCATCATCACCCTGCTCAGGATGCCCCTCTC
TGCCCTCTCCAGGGTGGGCTGTGCCCCAGCTGGGCTGCCG
GGAGCCTCTGAGAACCTCCCCAGCTGGGGTGGGACTGCCC
GGAGCCTGGCTCCAGGGAGAAAGTGAGCAGTGAGGAGGAA
GAGACTCCTGGCCAGGCCCACTCCCCCAGCCGGCTCCCTC
AGCCTCCCGCTCCTTCCACTGGCCTGGCCACTCCTGAGCT
CCGCTGTGAGCAAAGCGCCTCTCAGGCCTGGCCCATGTGA
CAAGGGAGGCACTGTCATCATCGCCTGGGAGGGAGGAAGC
TCTGGGAGGCACCGTCACTTGCCCGTGGTCACAGCTAACA
GGCCACAGTTTGGACCCATTACACACAGATCTTCCTGACT
TCCAACTCTTACCCCCCTCTCTCCGGAGCCCAGGGTGGCT
GAAACCCAAATCCCAGCTCGGGAAGACACAACAGCAACTG
GTGCGATGGAAGTTTGAGAGCTGCCTGGGATAGGGCTGTG
GAAGGTGTTAGCGAAGGTTCTGGAGGGGAGAAGTCACTCC
CAGGAGCCTCCCAGCAGCCCAGACGGGGCAAAGCCCCCTC
CAGAGAGGGCAGAGAGCAGTGGGCCAGCCCCCAAGGCCAG
GCTGGGAGGGGGCTGGTGCAGGGCTGCGACTGCATCTTGT
CCCGCCTGGGGCTTGCAGTGGGCGCCCACACCCTTCCTGT
ACCCTGCCACACACCTCGTGGACATCCGGGTATTTCTAAG
CAAAAGGGGGAGACAGACTGGGCAGGCGGCAAGAGGTGAC
TGTCCCCTTCACCCCAAACCCACCTAAAGGGAACCAGGGG
GTCCTCCGGGTCATGCCAGGTGCCCAACCATCAGCCCCAA
CCCGCCCACCAGCTACCTTCCCTGTCTCCCAGCTCCCAGC
CTCCTTGCTCCCTGCCCAGGAGCTCAGCGTCCCACTGTGG
AACCACTGCCGCGCCCAGCCTGAGGGGCAGGGGGTGCTCA
CAGCCAGGGGGCACAGACCCTGGAAACCTGGGGCCACCGG
GCAGACCAGGCTGGGGAGGGCTTGGCCCGTTTCCTCCTCC
CCACCCCTGTGGTATCCTAGCTTCCTGTTCTTGATAACAA
CCTACAGCCTGGCCCAGAGGCGGTGGCCTTCTTTCCAATC
CCCCCAGGGCCCCAACTGGTGTTGGGGGTGAGGCAGGGGC
CGGCCTCGGGTCACTGCCCACAAGCATGTCTGGGATCCCC
AGGCTCCTGCTCCCCTCCATCCTGGGCACCAGAGCCAAAC
ACTTGCCCAGCTCCTCAGGGAAACCCACCCCCTCCCCAGA
GGGGCACAGGCCAGAGGGAAGAGGGAGCCAGGACCGGCTG
GCCATGGAGGGGCTCAGAAAGGAGCCGGTCCCTGTGCCCA
CTGCCAAGTGCAAGGGCAGCTGCTGGAGCCTCCTGAGCCC
CAAAGGGGCATCCCTGCCTTCACCTCAACCCTCCTCCCCC
CTGGGCCAGCAGAGGGCCAGCCCCCCACCACCACCCCCTC
TGCGTGCCTACCCCCTGTGCCTATTGTACATCATTCTCTT
TTGCTGTCATCGTTTGACAGCTGAATCAGGGAAGTGGGAG
GAAGAAAGAAGACACGGCTTGTGTGTGTTGGGGGCCGGGC
AGGGAAAGGAGGGGTGTTTGGAATGTTACAAGGTAGAAGG
AGAGGTGTGGGGAGCATGAACCGGCTGGGCGGCTGGCCAG
CAAGGGGCCTGCCGAGGCCAGGCAGGGGCGGGGGACAGCA
GAGTCTCGGACTTGGGGGCCACTCCCCAGCCCCCAGGTAT
TCAGGCACCCCAGCAGCGAAGAGGACACGGGAGTCCCCTG
GTGTGAGGGCCAGAGACTGTCCACCGTCTGTAAGTCTCCT
GAGTCCATGTTCTGGGAGGAGGTCTAGAGGTGGCTGGGGA
CCCGGGGGAGCCCCCAGGCCTCGCACAAGCTGTCTCTGCG
ATCCGCTTCCCGGCTGGCTGCGAGGGCCAGAGGCAGCGGG
AGCCGGGGCGTGGCCCCGGGCCTCTCCTGCTCCTGGTAGA
GCATGGACTCTTGCCGCCTCCTCTCCCCACCCGAGTCTGC
GTCACATCTGCTCTGGGAAGATTCGACCTGTACTTGGCCA
TGAATTCCCCAGGCTTGAAGCTGCAGGGGCTCCCAGGGAG
AAGGCTCTGGAACAGAAGCAAAGAAATGGAAATTAGTGTC
TGGCCAAGGTCCGGCTGAGCAAGGGAGCCTGAGGTTGGCT
GTGGGACATGATGGGGCCGGGGGTCAGCTGAGCACTGCCC
CGCATGGGCAGAGACTGGACGTGACGAGGACCCAGAGACA
CGCAGCAGCAGAGAGGAGAGTTTGGAAGTGGGGAACCCGG
GTGGTCAGCGAAGGCCCCGCCCCTCGCCCACTCCCAGGTC
ACAGGGCCTTGGGCCCCGAGGGGCACAGGCAGGAGGCATC
CGACCCCTGGCGGCGGCAGTAGACACAGGAGGGCAGCCTG
CAGCTGGGGTGTGCGTGGGTGGCAGTGAGGAGGGGCGGAG
GGAGGAAACTGGCTTCCTGAAGCCTTCTCAGCCCTCAAAG
ACAGACCGACAGACAGACAGACAGCTGGCAAGAGGCAGCC
GGGGCGCCACACCTGCTTCAGTAAGTACCTGGAGGGGGGG
CAGGAGTCCCTTGGCCCCGGGATGGTGCGAACTTCAGGGG
AACGGGAGGGCATCTCCGAGGAGGGTGTGCGAGAGGGCGA
GTTGGGTGCCACAGTGCCTGGCTGGGGAATGGGTGCTGAC
AGACCTGATGTCCCCGAGCCCAGGACAGGGAAGCCACAGG
GAGCTGCACGGAGAGCAGAGAGAGGCTACCGGGCCCCCTC
CTGCTGCAGAAGAGTCGCTACCACCCACACCTGCACCAGG
CCCACTGTCCCCTCACCTCTTCCTGTGGGCTTGGTCACTC
CGACACCCCCACCGCCCCAGCCACTGTGACCCTAGCTCTG
GGAGATGGGAACTGCCTCCCCAGAGGAGATGGTCCCCCTA
CCTCCATGCCCCCCTCGTGCCCCAGCTGTCGCCTCACCAT
GCACTGTCGCTCAAGGGCTTGGTGAGGCCATTTCCTGTGA
CGGTTACAGAGGCGGGAGACGGGGGGATGGGCAGGAGGAG
GAAGGAAACACCCCCAGCCTACCTCCCTGGACAGAGACCC
CAGAAGCCAGAAATGAACTTGGGAGCGGAACTGCCAACAG
CCAGGGGAGGACCCTGCCAGGGGCCAGCAGGCCGGCACGT
CGGGGTCCCCAGCTAGACCCAGCCCTGCTGGATGCCCCCA
ATTCCTCCTTTGGGAGAAGGCCCACTGGTCAGCTCATGAG
CTTCCTCCTCTAGCGAACACACATTTTATATTTCCTCCCT
CGTCTCTGCGCCCTCGGACCCCAGCTCAGAGCCCCGTGCA
CTTCGGTCCCTTGCCTCTCCCCCGTCCTCTTCCTCCTGTT
TTCCCATCTCCATCCAGTCTCTCCCCTGCATCTTGCCCTT
ACTCTAACCCCAGGCTGCCCGCCCTCCTGGGTCCCACCAA
AGAGATCCTGTGCTTCCCACAGTGACAACGAGGCTACTCC
GTGGGGAACAGAAGACACCCCAAGTAAAAGCAGAGCAGAA
AGCTGCCTGGCAGGCAGGCCAGAGGTCAGCAGTGCAGGGC
CCTGTCTTCCAGGCAGCGCTCATGGCTGAGTGAGCCTCCC
CGCGGCCCAGCACCCCACCCCAGCATGGTCCAGGCCGGTG
GGGGGCACTCCGGAGCACAGCTGCCGACTTTGTCTTTGGG
GGCAGCCATGACCCAGCCTCCACCCGCCAAGGCGCCAGCC
AAGAAGCACGTGCGGCTGCAGGAGAGGTGAGATCCTTCCC
AGGGGAAGGGCCTTCCCAGCCCTGAGCCCCACTCGGCTAC
TCCCTTCCCTCCAGCTGCACCTCCAGCTCTGAGAGTCGAG
CCCAGAGAGCCCTCAGTTGTTGACTCCAGACTGGAAAGGA
AACCAGTAGTGCTCATTTGCATGTCCTATGCACGTCTGAG
GTGCAGTTTCATGCCAGCCCTGAGCCCGCTTCCTAAATCC
CAGCTTGGATTGCGCAGTCCCTGGGGCACGCCCAGCGGCC
TTCCCGGGGCTGGAAGCAGGTCAGGGCCTCAGGGCCGGGA
GTGGGAGGAGGTGGGCACTGGAAGGAGCAACGGGGCTCAC
AGCAGCCCTGTTCAGGCCAACAAAGGGAGCAGAGGAGACC
ACAGGAGGGGTCTGAACCCATGAATTCGCTGGGCCTTTGA
GTCAAGGGAAAGACAAGGAACGGCCTCCTCAGATGTGCCT
TGTAACAATGACACTTGTGAGAAAAGCAACCACTGTTGGG
TGCTCACCAGGCACCCCCGGTGGCTGTGCCTGCAGGCGGG
GCTCCAATGTGGCTCTGATGCTGGACGTGCGGTCCCTGGG
GGCCGTGGAGCCCATCTGCTCAGTGAACACGCCCCGGGAG
GTCACCCTGCACTTCCTACGCACAGCTGGACACCCCCTCA
CCCGCTGGGCTCTGCAACACCAGCCACCCAGCCCCAAGCA
GCTGGAGGAGGAATTCTTGGTAAGAACTCGGGGTCCCCTC
CGAGTCACTCTGCCCCTCTGTACCAGAGGCAGCTGCTGGC
CCCATTCTATCCTGGGCACCATGGGCTCCTTAGGAAAGAG
AACTTCGGCGCCCAGGGGAGGGGGCCGTCCCCAGCCCTTC
CCTTCTGCCCCCCACCCCATCCAGGCCTGCACACTCATGC
CAAGAAGGAACGGCCAGGGCGCAGCTGCACTGGGAAAGGG
TTCAAGGGGAAAAGAGCAGCCTGGGAAGGGTATCGACTGT
TCACTCCTATCCTCCCCCCGCCAGAAGATCCCTTCAAACT
TCGTCAGCCCTGAAGACCTGGATATCCCCGGCCACGCCTG
CAAGGACCGATACAAGACCATCTTGCCAAGTAAGAACTGC
AGGTGGGATGGAGGGAGGCGGGTACTGTCCCTGGGGGTGG
AGAACTCCAGAAGGCAGGATGCGTGGCCGGCCGGGAAAGG
ACCACCTGACCTGCAGCGTCTCCTTTCGGCGGAGAAATCC
CATAGCGCGCCCGGCTGGGGAAGAAGGAGCAGTAGGCACA
GCAACAGCATTTGCAGATGCTCGCTGTGGGCCAGGCGCAG
CTTCAAACCCTTCATATTAACTCGTTTCTCACAATGATCC
CATGACGTTGACACTATGATATTATTATGCCCGTTTTATA
AGTGAGCAAACTGAAGCACAAAGAAGTTGAATAACTTGTC
CGAGGTCCCACAGCTAGTTGCACAAACCTTCTTCCTCATC
TTCCTCCCCTGTGGGGCATGCCCAGCAAAGGCTTGCGTGG
AAGAGACAGCATCAGGACGGAGGGCAATGAGACGGTCAGA
CAGAGGCCGGGCAGCAGCAGTAAGAGAGCAGTGACAGGCT
GGGGCGGAAGACCCGGGCTGTAAGGGGATGGCCCTACGAG
CTGACAAATCCAGGGCTGGCACCTTCCATTTCTGCGGTGG
GCACAGGAACTCTCTCCCCTTTCTGACACTGTTGGAGCCC
ACATTCGTTGGTCACCTTTTGACCTCTGACCTCTGCTGAT
GTTGACTTCCTAGATCCCCAGAGCCGCGTCTGTCTTGGTC
GGGCACAGAGCCAGGAGGATGGAGACTACATCAATGCCAA
CTACATCCGAGTGAGTGGCCTGGCTGCAGCGGGGAAGGCG
GTGGGGGGGGGGGTGTGAAGGTGTCTTCCAGCCGCCGCTG
GGGCTTCAGGCGCCTGGGTTTCCCCCCTTGCTTCACCTCA
CTGATGCCATAGCCCTGTCAAGCTGGGCTGGACACTGGGC
AGTCCCCAGGACACCAACCTAGAAAACAGCAGCTCACAGT
GGGTGGGGCTAAGATAGATACATAGATAGGTAGATACATA
GATCAACAGATAAAAGGAAAGGGAAACAGAGCAGATGTTA
AAAATATTTGAAGAGGCGGGGCGTGGTGGCACGTGCCTGT
AGTCCCAGCTACTGGGGAGGAGGCTAAGGAGGGAGGATCT
CTTGAGCCCAGGAGTTCAAGGTTACAGTGAGCTATGATCA
TGCCACTGTACTCCAGCCTGGGTGACACAGCAAGACCCTG
TCTCTAAATAAAATAAAAATAAAAAAGTATATCTGAAGAG
ACCACTGAGTCTCCTTAACCTACCCTATCGCCGCATCCAT
TGTGACAGTCGAAACTTAGCAGGAAGTTAGCATGGTCGAG
CCCAATCTCTAGCTTCTCGAGGGTTAATCACTCCTGAACT
CTGCAGGGCCTATGCCAGCACTAACGGGACCTCCCCACCC
TCTCCCCTCCCCTGCCCCCCTTACCTTACCTTCACCTCAA
GTAGCCCCTCCTTTGTGGGGACGTCTGATTAATGTCACAC
TATGGGAAGCTCAAGGCACAGTGGGCTGGCGCTCCACCCC
AGCTGCTCACCGCCATCGGCCCCACGCAGACGTAAAAGCA
GCTCTCTGACGGCTCACAGTGGGCAGAACAGCAGTCAGGG
TGCAGAGGAGAGAGAAGCTGCTAGCTAGGGAAGCAGGGAA
ACACGAGCTTCCATCCTCCCCTGTGCCGGCCCAGACCAGG
GGAACGGGTCTGGATTTCACCTCCGTCTTGAGGAGCAGGC
AGCTGAGGATCCTGGAGGGGAGAGAGACGGGTTACAGAGA
GGGTGCTACATTTCGCTACTAAATGGATAACACATGCAAA
AGGGAAACATCATTCTCAACAAATATTATACACTGTTTTT
GTATTTTGTACTCGAAGAAAGCAGCAGGGGAAGAAGAGAA
CAAATATTTATAGAGCACTCGCTATATGCTAGACTCTCAA
TATATTCTGTTGAATTTAATCCATACTATTATACATTTCT
ACAAGACAGATATTATTATGCCCAATTTACAGATGAGAAA
ACTGAGGCTTACAGAAGCATGGGAACTAGCTTACAGTGGC
ACAGCTAGGAAACAGCAGAATAGGGATCTGATCCTCACTC
CAGGACCTGTATCCTTCCCACCATGTGGCTTCCGAATGTG
TGTGTTCGTGCACATGTGCGTCTGCGTGTGTGTTCACTGC
CCTCAGCCTGACCCAGCACCTGCAGAGTCTGGGGTCTCCC
CAGAGGTCTAATTCCACCGCCTCCCACCCTTCTCCTGTGC
TTCCGCCTCTCCAGGGCTATGACGGGCAGGAGAAGGTCTA
CATCGCAACCCAAGGCCCCATGCCCAACACGGTGTCGGAC
TTCTGGGAGATGGTGTGGCAGGAGGAAGTGTCCACCATTG
TCATGCTCACCCAACTCCGAGAGGGCAAGGAGGTAGGAGG
CAGAGCCACAGTCCTCGGTGAACCTAGAGTGGGCTGCGCC
ATGTGCACACACACACACATGCCTGTGCAGGGCAGCTCAG
AGGCGGTCCTGGGAGCCAGTCCCAGCTCATCCCTTTCATA
AAGGTCCCTGAGATACACCTCAGGGAGGCTGTCCACAGCC
AAAATGTGGGACAGGGTGAGCACTTTGTCTGCAGGTGTCA
AGCCCAGGAGGGCCAGGCCCCAGTTGCTGCCCCCCCACAG
TGGGGTTGGCCAATGGGAAGGTCATACCGCCCCCTCTCTG
CTGCCCTGGCCCCTGCTCCCGATGACAGACCCTCCCCCTT
CTAACTCCCAGCTCCCTCCCCCCTAGAAATGTGTCCACTA
TTGGCCCACAGAAGAGGAAACCTATGGACCCTTCCGGCTC
CGCGTCCAGGACAGGAAAGAGCATCCGGAATACACTGTGC
GGCAGCTCACCATCCAGGTACCGCCCCTGGGGCCGGGCCC
GTCCGCAGGGAAGCTGGGCCACCCCAGCATCTCTGGAACT
CTGGCCCGGCCTTCAGTGGGAGCCAAGGGTTTACTCGGGG
AAACCTTAAACCCACGTCTAGAGACCATTTTAAGCCACAG
AAGAAAGAGAAACTTGGGTACTGTCCTGAGGGAGCCTCCA
GTCTAACAGGGCAGAGCCTGCAGAAACTGCAGCCGTCGTG
CGGAATGGCCAAGGGAGGAGAGGAGGGGCCCAGGGGTCGA
GCGGAAGGAATGAGTGGTTGGAACAGACGCATAGTAACCC
ATGCTGAAGCGCTTTAAAAATGCCTTCTGTGATTGTAGGG
TGTTCTACATTTTTCAAAGCATTTCTCAATCAACTCATTC
TCCACCAAGCATCCTGGGAAGTAAACCAATAAGATATCAC
TGTCCCCATTTTCTAGGTGAAGAAAATGAGGTCAAGGGCA
TTGTCCAAAGTCATGTGCTAGTTAGAGGCAGAGCCAGGAC
TTGAACTTGGGTCTTTCCCCTCTCCCAGGACAATGCTCCT
CCCCAGTATTTTGGAGGGGGAAGTGGTGGAGTATGATGAG
CAGGAAGAGTCAATCTTGCCTGCTTCGAGTCAATGACTCC
CCCGTAGGATATTTCCAGCCCCTGCCCTCCTCTGGCACCA
AAGAAGAAGGTGGGCAGTGCCCCCCACCCCAGGCTGACTC
TGATTCTCGTGTCTTGTCTCCACCCCAGCACCAGGAGGAG
TGCCGGTCGGTAAAGCATGTCCTTTTCTCGGCCTGGCCTG
ACCACCAGACTCCGGAATCAGCCGGACCCCTGCTGCGCCT
GGTGGCTGAGGTGGAGGACAGCCCAGAGGCGTCTTCCCAC
TCCAGGCCCATCGTGGTCCACTGCAGGTGCGCGACCCCAC
CCTCCACAGCACCCGGTGTGCTGTGCTCCCTCCCCCGCCA
CTGGGCCTCTCCTGGGAAGGGGTCTGAGCAGAAGAGCATC
AGGCAGGCCTAGTTCTTACTTGGATAAGAACCTCAAGATC
ATTCCGCAAGTGCTCTTCTTACCTCCTTTGTGCAGAACCT
GGACATCTGAGCTGGACACTCAGGCATAATCCAGAGAGCG
GGTGGAATGTCAGGAAGCTCCCAGTCTGCTGGGGGAGACA
GAAACACGATCCCTGCTGTTGGGGAACTCGTGTATTCATT
CAACAAACATGTATTGAAAGCCTATGCTTGTCAGGCACGG
TGTTAGATGCGAAGGAGACAGCTGTCACCAAAACAGTTTG
CTTTCTTCCCTGACAGGTTTACAGCCTGATGGGAAAGACA
GCAGATTAAACAATTAAATACAACATAGTGTGATGAGCAC
TATCATGGGGGACTGTGGGGGAACATAGAACAAAGTCACC
TCACGCAGACTTTGGCCAGAGAAAGTTTCCAAGAGAAAGG
ACACCTAAGCCAACCTAAGACCTGCAAGGTGAATTAGCCA
AGTGAGGAGGGAAGAGGTGGGGCGTTCCAGGCAGAGGGAA
CAGCACATGCGAAGGCCCAGAGAAGAAGTTTTAAAATTGC
TGCATTGCAGGGAGCAGAGTTAGAGGCTGGGCCTGGAGGT
CATGTGTGGGATAATGACGAGAGATGAGTCTGGAAGGCAG
ATGAAGGCCAGATGAGGAGGGGCCTGGTAGGACTGGTGAA
GACACTTGGATTTGCCATTTTGGAAGAATACTTTGGCTAC
AGAGCGAAAAGTAGATTGGGGTGGAGTAGGGGCTGGCGCA
GGGGACCAGGCTTAAAACGAGGAGACCATTTGGGAGAGCA
CATCCTAAATAAAGCACAACGCAGGGGCAAAAGTACAGAC
AGATGGGACACCCGAACCCACCCACAGGTGGCACTGGGAC
ATAAATGCTAGGAGGTCATTGGTGGCTTCTATTAGAAGAA
GGGGAGGGTTGTGAAATAAAGAAAGAACAAGACAGAGCGG
AGCACAGAGAAGAGGACCGTGGGAGGGACCAGAGGCGGGA
CACGGGCTGAGTGCTGGCAGCCGTGGGAGGGGGGTCCGGG
CTGGGAAGGACGGCATGGTTAGATAACGGGGGCTCAGGAG
GTCAGCAAGTGCACAAGTCGGGGACTGTCAGTTGGAAACC
ACTGTAGACCACTAAGCAGAAGAGAGATCATCAGAATGTC
CCCAGGGACCGTAAGGTGGCCGGCCAGAGGCTTAGCATTA
GGCGCCAGTTGTAACCTGCCGCCAGCAGGGACCCCCCCCC
CAGGGGGCTGGAAGCTGAAGCATTGCTGCCTTCCTCCATC
CCCAGACCCTGTGCCCCAAAATAGAGCACTTTTAGGTCCC
ACTTCTTCCTCCGTAGTTTGTGGCCTAGCTCCCATGATCC
CTGGTCCCCTGTGACCTCCCCGTCCCCTCCCTGGCTATAC
CCAGTGCAGGGATCGGCCGGACTGGCTGCTTCATCGCCAC
CCGAATTGGCTGCCAACAGCTGAAGGCCCGAGGGGAAGTG
GACATTCTGGGCATCGTGTGCCAACTGCGGCTAGACAGGT
GGGTCCATGGATGTAAACAAAACCAACAACAGTGACAGGT
GGCATGGGTGCCTCTGGGCCTCAGAGCACTGCTAGGCACG
TCGCCACGGTGCACTCACCCCTGTGAGAATGCGAGGGACC
GTTTTGATTAAAGAGCTGTTTATTTTGCTAACACCAGGAA
AGAATCTCTACCTGAAATTTTGGCTTGGAGGCCTGGAATT
GAACATGCCACTCTATAGATCTACCCTGAGCCCTCAATCT
TTTTTCCCCCAAATTCCCTGCGCAGACAAAAGTTGGCAAT
GTTTGTTGTAGGCAGCCACAAGCAGTGCACAGAAGCTCAC
TGGGTTTGGAGACAGGATCTGGGTTCAAATTCTGACATGT
ATCTCACTGAGCTGTAACTATATTTCTCTGGCCCCCATTT
CCTTATCTAGAGAGAGATAACAGCTCCTGCCCAGATAACT
GTTACAAGGAATGAATTAACTTATATGAAAGTGTTTGGGC
TGGGTGCGGTGGCTCACGCCTGTAATCCTAGCACTGTGGG
AGGCTGAGGTAGGAGGATCGCTTGAGCTCAGGAGTTCCAG
ACCAGCCTGAGCAAGAGGAGACCCCATCTCTATTAAAAAT
AGAAAGAAATTATATGGACAACTAAAAATATATATATAAA
AAATTAGCCAGGCATGGTGGCGCATGCCTGTAGTCCCAGC
TACTCGGGAGGCTGAGGCAGGAGGATCGCTTGAGCCCAGA
AGTCTGAGGTTGCTGTGAGCTAGGCTGACGCCATGGCACT
CTAGCCTGGGCAACAGAGTGAGATTCTGTCTCAAAAAGAA
AAAAAAAAGAAAGAAAGAAAGAAAGAAAGTGCTTGGGAAA
CGGGCAATACCATACAAATGCACAGAATCATTACTTTTAA
GATTAGTGGAAAGAGGAAACTTGAGGCTCAGGGATGTCCC
TGGCCCAACCCGAGAGATCAGAGGTCTGGTTTTGCCCCAG
GAGCTGAGGGGGTCACGCGCAGCCACGGGGCTCAGCCCCG
AGTGAGGGCCAGAGGGCTTCCCTCGAAGGGGAGAGCTGAG
GGGCAGCAGGAGGAGTAGGAAGTAGAAAGGATGAGTATGT
GTGAAGAAGTTGGTATGTTCTTAGAGCAAGTCAGGACTTT
CCCAATAGGACTAGGAGGATGTTTGCCCCGAGCCATTCGG
CCAGTACCCTGAGCCCCCCTCACTCACCGTGTGTCTCTCC
GTGCAGGGGCGGGATGATCCAGACTGCAGAGCAGTACCAG
TTCCTACACCACACTCTGGCGCTGTATGCAGCCCAGCTGC
CCACGGAGCCCAGCCCCTGACCCCTGCCACCCTCCACCAG
CCCAGGCGCCAGCCCCACCTCGGGCCTGGGAAGGGGGGTC
CAGGGAGAGTGGGCTGTGTGATCCGGGCAACCCCTGGGTG
GGCATGGGGAAGGAGTGCCTCCCTAGCGGTGCCCACAGTC
ACAGGAAGCTGCATCAGCAAGGACGAGGGGCCAGACTCCA
GGTCTTCACCACTGGCCACTGCTCTGCTTCCTCTAGTGGC
CCCAAATGGACCTTAGGGGGACCCCCCCATGTCTCTCTGA
ACTTAAAGATGGCACTTAGGACATGGAAAGAAAGCAGCCC
AGGTATCCTGGTCTCCTCTAAGATGCTGTTTGTGGGCTTC
AGTTTCCTCATCTATAGCACGGACATTAAGTGCTTTGCTG
CCATGAGGGCAGGCAATCAGAGAAGTTCCTAGAAGCCATT
CCAGCTGTCTCCCCTCCTGGGACTGGCAAGACAGTAATTC
CAAGATCATCCTCCAACTGGGCCCAGCCCAAGCACAGGCC
AGATGCAAGAGTGGGAAAAGTCCGGTCCTGAGCGCAAAGC
CTCAACCTCCTAGCAGTGACTCCCTGGTCCCCCACCACAC
ATCTGAGAGGACTGGACCCCTCCCCTATCAAAGAGAACAA
GGGCTGAGATTACCTTTGTTTCCACCCATGTGTCCTGAGA
GCAGGCCACAGAGGCAGCCAGGCCTGGCAGATGAAATCTC
CTGGACTATTCAGAGGCCGAGAGGGCTGCCCCTGACTCCA
TAATCGCCAACCACTCTCGAGCTGCTCTCCAGGGAGGCCC
AGCCTTCTCTGCTTTGCTTCCATGACCTCGAATGATACCT
GAGCATGCTGGGAGCACCAAAGAAAGAGGAGAGAAGAGGA
GACGAAGAGCACAGTCTGACTTTAGATAACCAAGCCCACC
ACCACCCTTCATGCCCCGCATTTGCAGAGTACACCTGGGG
AGCTCGGCTGTCTCCAAAAGCAGTCTGGGTTGTAGCCACT
CCATGCAGGCATGGCAGCGCAGCTGAACTGGGACCCCTCA
CCATGTGCTCCAGAGACCTAAGCCCCTCATTCATCAACAG
AATTTCCAGGATACCCCAGATCTATCTCAGGGCTGAACTA
TAACCCCAGGGTTCATCCCCCTTGAATCTGAGACGGGCTG
CCCATTCTGAGATGGGGGTAAGATAAGGCACCATTTCGCC
TGGCACCCCACCCCTGAGACCTGCCTTGGCTGATGCCAGT
TCTCTGTGGAAACCCCCAAGGAGCCGAATCCTGGACAACA
GCTGGGCCTCCTCGCTCCTGAAGAACATGCAGCGCCAAAG
CTGAGGGGGGTTGCCTTCTGCTCAGCCTTACTGAGGAGCC
CCTCCTGCTTCGTAGCCCTGGGGACGGACTCACCTGCACC
TCCACCTGCCTGAGGCCCTGGGAGAGGCACAGCCGTCTGT
GCCCGCGAAGCGAAGTGGAGGGCTCCCAAGTGCCTGATCC
TGCCCCGAGCTCAGACCCAGTCTGGAGGGAAGAAACTGCC
CACCCCCACAGGCCCCACTCCTTGGCACCGTCACCCCAAC
CCTGTTTCTGAGCTCAGAGGGTACAAGCTCTGCACAGGTA
ACCAAGTGGGAAAATAAAGACTTCTTGGATGACTAATTCA
TTCCTTCTCTCCACCTTCCTCTCAGGCCTCTGAGGCCTCT
TTGCAGCAATAGAGAGTAAAAACTCTGTAGACGAGGAACA
GACTGCAAATCTGTACCTCTGGGATATGCGCTTTTCTAGA
ACTTCCAGGGACATCAGTCAAAGTGAAACTAAGGTCAATT
TAGGAAGGGAGACAGAAGTGTATTGTCACAGTCCACTCAG
GCCTCTATAACAAAATACAGTACCATAAACTGGGTGGCTT
ATCAACAACAGAAGTGGATTGCTCACAGTTCTGAAGGCCG
GGAAGTCCAAGATCAAGGCCCCTGCAGGTTCACTGTCTGG
TTAGGGCCTGCTTTCTGGCTCTTAGGCAGAGTCTTGTCTC
CGTCCCTACATGGTAGAAAGGGTATGAGCCAGCGTTTTCT
TTCTCTCTCTCCCTCTCCCCTCTGTATATAAGGCCACTAA
TCCCATTCATGAAGGCTCCGCCCTCATGACCTAATCACCT
CCTGATACCATTGCCTTGGAGATTAGGATTTCAGCATATG
AATTTTGGGTGGACACAAACATTCAGACCATAGCATGCAC
CTTAGAAACTAAAGAGGGACTTATATAAAGGACACAGCCT
GGAAAGGCGGTACTTAATAAACCAGAACATTCTGCTAGTC
CAGGACCTTGTGATTCCTCCACTTTGGATACTGATTATTT
GGGGCTGTTTAAGTCTTGGATAGATTTGACAGGTATGGTT
GATAGTGATAGTTTATCCACCTTTTGACTACGTGTGAGCA
CACTTGAAAACCAATCCTAAGGAGCATCCAACACAGGCTG
GGGCCTGCCCCGAAGGCTGGGACTTTTGGGGTGCAGCCAG
CAGGGGTGATCGGCTCCTGCAAGGGGTGGAGGAAAGAGGG
GGAGGGGAGCATCTCTGCAGGCCCTACACCGCCCACTATG
GGTTCTCCCCTTGGAGAAAACTTTGCTTTTTACCACAACA
GGACAACAAAGGTTCTTCGCCAGAAACCCCCCACCAGGGT
TTTATCTGTCAGTATCATGGCGACACTAGTGAAAATCAGC
ACCAAGTTCGAGCATTTATCTCACTTTGGGCCAGGGGCTT
CCCAAGCAGGTGGTCCAGGTAAACTGTGGTTAACTAAACA
GGATGGAGTATTGAAACACCCAGTACGGTTGATACTGTCT
GCTGGGCACCTTTCGAGCGGACGGGGCTCTGGACCCAAGG
GTGCTCAGAGGCGCGGGTTCAGGAAACAAAGGCTCGGTTC
GCCTCCCGTTCACAGAGCTCTCATCTCCCTGTCCTGGAAA
GAGGGTGACCCACCCCCTTCCTCACCTGGAAATGTCCCTG
CTTAACCGGGGCCCCACCCACCTCGAGCCCACCACTCTTT
AACAAACGGGGTGCCAGTCGGGGCGAGGCAGCCAGGGACG
AGGAAAAAATAAATTAGACCCTATTCCCCAAGCGCCCCTC
GACGCCAGCTGTCAGTCAGTCCCCAGCCCTGGAGCCCGCG
GGTTCCCCGCCCACCCCACCCGCGGGCGCCGGTGCGAGCA
GGACACTAGGACACTGCCCGGCCGCGCTGGAGGGCGGTGG
CGGCGCCGGAGGAGGAGGAGGGGGAGGAGGAGGAGGGAGG
AGGAGGAGGAGGAGGAGGGGGAGGGGGAGGAGGGAGAGGA
GGAGGGAGGAGGAGGAGGGGGAGGAGGGAGAGGAGGAGGG
AGGAGGAGGGGGGGAGGAGGAGGAGGGAGGGGGAGGAGGG
AGAGGAGGAGGGAGGAGGAGGGAGGGGGAGGAGGGGGGAG
GGGGGAGGGGAGGGGAGGGGGAGGAGGGCGCTGAAGCCAC
ACCCATCGGCGAGCGGATCGGGGGCAGCGAGTCGTCGGCC
GCCGCTCTCCAGCCTCCGCCCGCACCGAGCAGCGGGACCC
GGGCTGCACCGGGGAGGGGCCGCTCCGGGCCGCAACGCGA
GGGCAGCGAGGGACGGCGGGGACCCGGCTCCGGGCGGGGC
CGGCGGCAGCGACCATGATCGCTTTGTTCAACAAGCTGCT
GGACTGGTTCAAGGCCCTGTTCTGGAAGGAGGAGATGGAG
CTCACGCTGGTCGGGCTGCAGTACTCCGGCAAGACCACCT
TCGTCAACGTGATCGCGGTACGGGGGCGCCGGGAGCGGGC
GCGGGCCACCGGCCGGGGCCACGGGTCTGGCCGCGCCCTA
GTGAGCCGGGGTCGCCGCCTGGCATGGCCGGGCACGGCCG
GGCACGACCGGGCGGGGGAGGAGCCGGCCCTGGGCGCTTG
GGGCCTAGTACGGCCGAGGGGGACCGGGGTGGCGCGCCAC
CCGCTCTCCGCCTGGGCCGGGATGGCACCGCTGCGGGCGA
GGGAAAGGGTGCAAGGAGACAGGGCTGGTACCCCGGGCCG
GCTGCACCGAGGGGGTCTTGAGGCGGGAGGGATCCTCCGC
AGGCCCCCTCCGGCCCCGCGCAAGGGGGTATGACGGGGCG
AAAGTGCCCGGGCCTTCCCGCCCCGCGTGTAGAGGGTCAC
GGGACGGGGCGACGGAGCGGCTTGGGGAGGGGGCCTGGGC
AAACCCAGCCCCACCCTGCGGGCTTAACCCCTTCTTGCCG
GAAGAGGAAGCCCCGGCCCTATCGAGGAAGGGGAGGTATC
CCCTGGGGTGGAGGAGTCAGCCGAGGTCCTTGGCTGAAGC
CCAGACCCCTCCTCCCTGAGCCTCGCTGCGACCTGCGGAG
TCCAGCGGGGGTCCGAGGAGGGTGGCATCACACGGGGAGT
CTGGAGTCTCCGCCGGGCTCAGAAGTTGCAGGCGGAGGCG
CTTCTGCCCGGAGAGGAGTTGTAAGGGGCACTGCCGCTGG
GGACGTGGGTGCGAGTGGCTGAGGTCTGTGGGTGTCGGGA
CTGAGGTGGGGACTGTGAGAGTCTTTCAGGGCCAGGGAAG
TGGTGGGGAAGGAGTTAAAATCTCTCTCTCTCAAAAAAAA
AAAAAGGGAAGATGAGCTCCCTGGGTGTGAGCTTAGGCTG
CAGTAATGGCTGCGGCCAGGCCTGCCTTTCAGAGCCAGGC
GGGACCAGGCTTGCGGTTCCGAGCAGCTTGGGACAGCGGC
TGGGGCTGTCTAGGGACCCGGCTCCCGTCCCAAAGCTGGG
GTTTGTGAGAACTGTGAATTGACCAGGTACTGACCAAGAA
TGCTGATGAGGTAGGTCAGCAAAGGAATGTGGCCAGCCAG
CCTCGTACCTCCACCTGCCTGTGTTGTTGCCCAACCTGGC
CGAAGACAGGACTGGGTCTCAGCATCCCAGAAGGGCGCGT
TCCAGGGAGGGAATGTCACTGACACCAGGCCTGAGACACA
AGGGCAGATGGAAGGCTGAAGGGGCTGATGCCTGTGGTCA
CATGATCGGGCACTGGCTTCCTTTCAGATGAATGCTCCGC
AAATGACCTCTGCCCCTTCCTCGACCCAAAGTCTCCTGGC
TCCTCGTCTGACAGGGCAGGATCTTCGGGCTAATGCCGGG
ATCCTTGGCACAATGTATTCTTCAGCCAACATCTGCCCCT
GGGCTCCTGTCTGCCTGTTGGCCCCTAGGGTCAGAGACCC
ACTGGTTAGACTTGACATTGACCTGGGCTCTTGGGCTCCC
AGAGCGGCAACGACACCTGGACTCCTCTCTGGCTCTGCAG
GCCTGGGTGGCCGGGCTTCTAGGTATTTAGGTCTGGGAAA
TGTCTCTGGGGTAAGACCGAAAGGAGAAAAAATTGCTGGG
GCTTGACCCAGCTGTCACTTCCTGTCCCAAGGGGAGGTCT
CCTCATGGAACATTACTAAAGCTGTACCCCTGGACAGGGA
TCCACAGGTACCCAGGTGGACTCTGTCTCCAGATCTAGAG
GCCAACCTCTGACAGGAGGGCCCCGCCCCTGCAGACAGCA
TCGTGTGCAGAGGGTTGAAGGCCGTGGCAGGTCGGGAACA
GAACGGGGAGCCCCAAATTCCACTGCCAGGGTCAAGAGTT
TCTGTGGTCTACAGCGAACCTGCCCCCTCCTCAGCCCACG
TGTTACCCTTTTTCATAATAAATTTGCCACTTCACCTGGT
ACATCCAAAAAAGGCAGGCTAAGTTTCCTTTTTGAAAGAG
GCTTCCCAAGGAAAACCAGCCCTTGTGAGCTGCCCTTGGG
ATTCCAGCGTCCGGGTAACTCCAGTGTTTTCAGATCGTCC
AGGGCTACCACACTGGCATTCCTGTCCACCCCGTGAATAA
TCACAGCTGAGTGTCTTCCAGAAAGGAGTGAGGAGTCAGA
ACCCCGGGCTCTGTTCCCGTGCCTACCACTGAATTTCTGA
ATTACCTTTGCCTGTGCGTTTGGTCTCCATTTGTCTCAGA
TCTTTGCTCGCTGGGTTTTTGTACTCACTCCATGAGGCCT
GGCTGTAAATAGAAGTTGAGTTTAGTGTGTCTCGCTGCCC
AGCAGGTTAATGCAAGCTAGAAAGAAATTATAGAGAGACT
TTACAGTGCTTTTAAGAACCTAAAACTGATCTTTTTGAGT
CCTGAAAAAGCTGTGATGCTAGCAAAGTGGGAGATGTTCA
GCCCTAAGGGAAAGAAGAGGGTAGTCTTCAAATATTTAAA
AGTTTAAAAGGCTGTCCTGTGGAAGAACTAGTGACAGGGC
ACCCAACGGGACTTACGAACAAGAGGTGGGAGTTACAGGA
AGATGGATTTTGACTCATTATAAAGAACTTTCCGATAGTT
GGAGCAGACCCAAGAGGGAATGGGGCAGGGGGATTCGAGT
CTGAGAGGAGAGGGTCAGACTTGGTGACTTAAGGTCACTT
CCAACCGTAAGTGAGGAGTCGGTGGGACAGGGAGGCATTA
GCAGGGAGGTAAGTCATAACCTGATTCCGTGTTAGTCCCA
TGCACAGCTGAGCAGGAGCTGTGGGTGCTGCAGAGCCTGG
CTCCCGGAAGGTTCTCCCAGCATCCACCTTTGCCACGTCA
CATTATGCCAGGTTAGGCTTCTCTTTTATTTGGGAGCCTG
GGGATCTTCTCGTTGCCAGAGAGCAAGGGTGGTTCCCACG
AGGTGTCAAAACCGGTTCCTAGCACTTTCTCCCTTCTCCC
CTATTTTCCAGTAAGAAACCTGAAGCCCAGAGAGGTTACA
GTGTCTTGTCCAAGCCCCCCCAGCCCCCACGATGAGTGAT
AAACAAGAGCTGAGCTCCCTTCCTCAGACTCAATGTTCTT
AATCCAAACGTATAGGGGCAAAGTGGACTTCAGTCCGGCA
GGCGCCCCCACCCCAGCACCCCGCACCCTGCTGGGGTTGG
GCGATGGTACTGCACTTGGTTCTCCCCACTTAGCGAGGAG
AGAAGCAATCCTCCCTCTTCCTCAGTCATCCCTAAATTTG
GGAGGCTTTTGGACTTTTGTGATCTCTGAGAAAAGTTATA
GACCCTTTCCCCAGAAAAGTGTACGTACAAACAAAACTGC
ACACACACGTTGTGTGCAATTTCAGGGGACTCAGGAGATC
TCTGAAGCCTGGCTGTGGAGCCCAGGGTGGGAACCTCTAC
TCTGCCTGGTCACTGGGCATCATCCGAGAGCCCTGGTGGG
CGGGGGACGCTGCAGACGAAAGGGAATCTCTGCACTCCCT
CAGGTGGGACCTGGGGTCTTCATTTGTCCTTGTAGGCACT
GAATAAAAGCCAATCATCTCCTACACGTTGGCTAATGGTC
AGAGCCCCTGACCTCTCTGTGTGGCCCACAGCAAATTATT
CCTGCCACCTGGTAGGACAAAAGGGCGTGGCAAGGGCCGT
CACTCTCAGATTCAAGGTTAAGTGAGCCCTGTCTCCTTTC
GCCTGCTTCTGGGGGTGAGCGGAGGTGTCCTGTGCGTGAA
CATGGAGGTGACCTGGGCGGGAGTCGAGACCGGCCTTATT
TGAAGCCTGTGACTAGTTTAGAACAACCCAGAGATCTTAG
AGACTATTTAGAGGGGAGAAATGAGAATTATTAGAATTTG
AAAATGGGCTTCGGGAAATGGAATTCCAGTTGACTCCCCA
GTTGACTCCCCAGTTACTAATGCTGTTACTGTGGACCTGG
TTCCTCCCCCCAGTAAACAGATAACATAGAGTGTGGATCC
TCCTTCTTACCAAAGGGAGTAGAGTACAAATAAACCAAAG
CCGTGGACAGGCCAGGAATTGCCCAGCCTCCATTGCGTTT
GGGGCAGTGGCCTGTTTACTTTGCCCCAGAAAGTTTGACT
TGAATATTTACTACTAGTTTGAAAATATGTCTGCTTTCCT
TGAGATCTCCTTGCCCATTAATTAGACCATGACCTGTCGG
GGGTCTTTTCCTGGGAGGTAATTTATTCTTCTCTCCACTG
GAGACTAAATCCAGGAAAGGGCTTCAGTTACAACAGAGAG
ATGGGTTAGACTTCCCGGTCCAGGGTGAGAGACTGAGAGT
GCCTGATGACGACGGGCCTCTTCCCAGGACAGCTCCAGAC
TGGGGGGCACACCTAGGTCGGTTATGGCCTGCCCTTGCCT
GAAAGCAAGGAGCGTTCAAGACGGCCCCTGCAGTGCCCTC
CCTGGGAAGTGTGAGGTGCGCTGGCCTGACCTCCGTGTTG
TTCTCCCAGTCGCGTGGCCCGGGGCTGGGGAGGGGTGCGG
TTGTGGGTTCTGTCCATTTTTGCAGCTTTTCCCATCCTGA
GTCTTCTCTCCAGTCAGGACAGTTCAATGAGGACATGATC
CCCACCGTGGGTTTCAACATGCGCAAAATCACCAAAGGGA
ATGTGACCATCAAGGTGAGAGGCAGGAGGCTGAACCTCTA
GGCCCAGGCGAGGGGCACGCAGAGGAGTGTGTGTGTACAT
GCGTGTGCATGTGTGTGCATGCGTGTGCATGTGTTGGGAG
GGCAGCCGCTGAAGCCCCTGCCAGCTGGAGGAGAGCAGGG
GCTTGGGTCCCCTTGCTGGGGAGCTGGGAAAAGAGACTAA
GAAGATTCCTGAGGGAGTCGGAGGGGTGTGGGGAGAGAGG
GGAGAACTGGAGAGACAGCAGGGAGGCCCAGAGGGTAGGG
CAGGGTAGGAGGGGCACTGGGGAGCCAAGATGGGTTTTGG
TTGCCTGCCTGCTACTGAGGCCATCTCACACTCTTCTTGC
TCAGCTCTGGGACATTGGGGGACAGCCGCGTTTCCGCAGC
ATGTGGGAGCGCTACTGCCGAGGAGTGAGCGCCATCGTGT
AAGTACAGGGGCGCGGCCCAGGACCCCTCAGCCTTACCTG
GCTTCCCCCAGCCCTGCTGCCTGCAAGGACCTCTGGGGCA
CAGGCTTGGATTAGACACAATCCTCCACTCGTGGCACACT
GTCCTTCCCTTTGCACGCTGCTTGTTTCTTACTGCACAGC
CGCTCTGGACACCCACTGCTCAATTTAAGAACCAGACCAT
CAGCCAACCAGATGCACCTGTGCCTTCCTCCTCATTGTCT
CCCTGCCTCCCCCAACCCACAGTCACCACTGTCATGAATT
GCGTATGGTTTGTATGATTTATTTCCTTTGTGGGGCATTT
GTTTGTTTGTTTGTTTGTTTTTTTGAGACAGGGTCTTGCT
CTGTTGCACAGCAAGAGTGCAGTGGAATCATCTATAGCTC
ACAGCAACCTCAAACTCCTGCCCCAGCCTCCTGAGTAGCT
GGGACTACAGGCACACAGCACCATGCTTGGCTAATTTTTG
TAGAGATGGGATCTCATTATGTTGCTCAGGCCGGTCTGGA
ACTCCTGACCTCAAGTGATCCTCCCACCCGGGCCTCCCAA
AGTGCTAGGATTACAGGAATTCGAGGCCAGCCTGGGCAAC
AGAGAGAGACCACCTCTTTAAATTAAATAATTTTTAAAAA
TTAAACAATTTTATTCTGTACCTATGTGTATATGCCCTAA
CAGTTGATTGTTTCATTTTCCTGAAAGAAGAAGCCCTAGA
CTATGGTACCTGATAAAGAAAAGAAAATCTTCCGGGTTTC
CTTTGCTTTTTTCACTCTAACCTTGTCTAGTCTTTCCATG
AAAACATAAATGGGTCACTTTGGGAGGGATTTATAGCTAA
TCCCACAGGGCGCAAACTTTGCCACGTGAATCCTGGCTTC
CCCAGAGTAGGACCTTGGAGGACAGGAGAATGACAGGCCC
CAAGAGTCCCTGTAGCTTTCTACCCCGTGGATTCAGAAAA
CATTCACGGAGCATCTGCCTGGAGCCAGGCTGGGGTAGCC
CCGAGTTCCAGGTGACCAGCTTGCTGTTTTCCCCTTCTCT
TCCTTCCTGCCTCTCAGCCCGTGGGGTCAGCGTGCTTGTC
CCCGCCCTGCCTTTTCTCCCCAGGTACATGGTGGATGCTG
CCGACCAGGAGAAGATCGAGGCCTCCAAGAATGAGCTCCA
CAATCTCCTGGACAAACCTCAGCTGCAGGGCATCCCGGTC
AGCAGACCTAATGGAGCGGGAGGGGCAGGGGGCTCACCTG
GGAGTCATTGGGGGCAGGTGACAGGCATTGTGGAGGAGGA
GAGAGGAAATGGGGGACCCAGGAGGCCAGCTCACTCCCCA
GACCACCTGGACACAGCTGCCGGAGACCTCCTCCTCACCC
TGCCTTCTCCGTAGGTCTTAGTCCTGGGAAACAAGCGAGA
CCTCCCGGGAGCACTGGATGAGAAGGAGCTGATTGAGAAA
ATGTGAGTTTCGAGGCTCTGATGCTTCCTGCTGCCCCAAT
TCCCCAGCGGCCAGACCTGCCGGTGGGGCCTGTTGCTGTT
GTCAGCATTTGCCACACGGTGGCAGCAGAACCCACCTTTC
CAGGAGCCTCGCCCTCCCACTGCAACCCTTGAGTGAGGAA
GACTCTGGCCCCCCCTAGCCCCAGGCCCCTCGACAGTCCC
AGCCTCAGCAGAGTCTACTCTGGTTTCCCCCCAGGAATCT
GTCTGCCATCCAGGACCGAGAGATCTGCTGCTACTCCATC
TCCTGCAAAGAAAAGGACAACATTGGTGCGTGGGTTTGGG
GAAGGGTGGGGAGGGGAGAGACATTTCTGGGTGTTTGGTG
GCTCTCAAAGGTTCTCATTCCACACTGTCCTTTAAGCCCA
AAGCTCCGTGGTTCTCGGGTAGCACAGCCAGCCAGGAGGC
CCAGACCCTGAGCACTGTCCCAGCTCTGCCTCAAATGGCT
GCGTGATCTGGGGCAAGTCTCTGGGCCCCACTTCTCGCCT
CTGAGATCACAGGGCTGGGCCAGGTGATTCTCAGGCCCCT
TGGGCTCGGGCACATTGTGGCTCCGTCTCTTTCCCCAGCC
ACCCAGGGGGGCTGTGTGGAGCTTGATGGCCCGGGACCGG
CGATGCCCATGGGCTTGGTGCCTGGCTGCAGCGTGGGGGC
CCCGGGTCCCTGCCCCGCTTCTTCTCTGCGGCCCCCCTGG
GAGGGCCTCGTAACCTTCTTGCTTGTCCCCCTCAGACATC
ACCTTACAGTGGCTTATTCAACACTCAAAGTCACGGAGAA
GCTGAGACCATGGCCCTTCTCCCTCGGACCAGGGACCGTC
ATCATCTACACCCGAAGCCAAGCTCCCCGCCCACCCCCGT
CGTTCCCCCTAGGCCCACCCCCCCTCACTTAGTGTTGGGG
GGCCCTCTGGGATCCCAGAGTCCTGTTCTGCTGAGGTTTG
AACTCCTGTTTTTATTGTAAAATAAATTGCCCCCATTCTG
GTCCCCTAACTTCTCACTGTCCCCTCTGCCTTGGCCCCTT
CACCCAGCCCCGCTCCCATCCCTCCCCTCCCAACACCGGG
CCCCAAGGCCCCTGCCCTCCCGCCCCTGTACTTCCCTTCC
CACACTCTCTGTTGTTGTCCTGTGTGTACAGTATATATAT
GTATATATATTTTAATTTTTTAATTTAAGCAAAGACTAAA
ATCAACCATTTGATGCTGCAGGGGCCATTCAGGATCTGGG
AGGGGCAGCCTGGGGAGCAGGAAAGAGGTGCCGCTTGGCT
CAGGACGAGTTCAGACCGGAAGGGTGGAGGCTGGCACCTG
GGGCAGGTACCAGGCTGGGCACTGGTGGCCAGCCCTGTCC
TGCATGTGTCCCCACCTCCCAGTCTGGCGCGTCCCTAGTG
TGCTCGAATGCCACAGGCTGGAAGGAGCCTCTGGAGGTGC
CTCTTCTCTGCTCCCAGCCTCGCTAGGGCCACCGGGCATC
CCCAGGTGCCAGAGACCACCAGGCCGCGGGGCAGGAAGCA
GCATCCCTGCCGCCCAGCACCCCCTCCTGCCTGTTCCTGG
CTCCCGGCGCCGGCCCCTCCCCAGGGCCCCACCTCCATGG
CCCACCTCATTTTCTGTTCTCATTTTGCAGAGTTGCACAA
GGAGAGAACTCAGCTTGGGGGGTTGGTTCTTTGGGTTTTG
TTTGTTTATCTGTTTAATTTAATGATTTGTAAAGTGATGT
TCCTCTTCCTTTTTTACACTTTTCAGCTCATATTTAACCT
CTGTTTGGAAAATGATTCTTGTAACTGTACATTTTTTTGG
CTCCTAATAACAACAACAACAAAAATAAATGACCAATTTT
GTGTTGGGGGGGTGTATGGAAGCGGTTATTTTCCCGCAGA
CGGCATGGAGTGACCAGCGGGCCGCAGGGCCAGCACACGC
CCGCACGCTGGGCACAAACAGAGCCCCAGAGAGCCACCCA
CGGCCAGCAGGGCACGTGGTCAGTGGGACACAATGGCTCC
GCACACAACAGCGCCCACACGAGCGTGCGGCTGGGCTCAC
CTTCCCGCGGTCCGGCCTTGAGCGGGCAGGTCTGCCGGGC
GCTCTGCGAAGGGCTCGGGTGGTAGAGGCAGGAGGGCGGG
GGCTGGATGCTGCTTTGTGCTGGGACTGAGCGTCCCTTTC
CTTGTGACCAGTTCAGTCCTCAGCCGCAGCCAGGGTGGCC
CAGAACCAGCGCTCTGCCCCCGCCCTCGTCCTCACCCCGG
GGCCTGGCCATTGTCCTCGTGGCTTCCTCTCCTGCTGCTT
GTCTGTTGGTGGCAGTGCCGCTGGCTTGCCGGGAGGAGCC
GTGCCCTCCGTCCTCTGCCCACCCCTGGAGCCAGGCCGCC
CTCCGCACTGCCCGGGGCTGCCGCCGCGGAGCCTCCTGGG
CCCGCTCGCTCGCACGAGGCCATCTTGACCCAGTTTTGCC
GCACGCCCCGCCTCCCTGCTCGCCGCCCCTTCCCCTGCAA
AGTGGAGCAGGCCCCTGCAGAACGCCCGGCCCTGCCCAGC
CCTCCCCCCGCAGGGAAAGGAGCTGCCTCTTCCCTCAGTT
CTGGGAAGAGCCCTTGACCTCCCTGTCCCGGCCCCCCCAG
CCCCTGCCCTTTGGGGGTGTCCAGGGCTTCCTCCTGGAGA
CACTTTCTAGGCCCCCTGCCGGGAGAGGCAGCTCCCCGTA
GCCAGAGTTTGAAAAGATTGGGGATGGAATTTGGCAACCG
GAGCCAAGTGATGCTAGGGTGCCTTCCAGCTCCTAAGGGA
CAGGAGACGTGCTCTTCTGGTTAGGGTTGAAGGTGGCCCA
GGCTCTGCCCCCTGCCCTCTCCTGGCTACAAAGGTGGCTG
GGTTTGCCCCTGGCGTGGGATCCTGGGGGGGACCAACAGT
CACTCATCTGGGGCCATTTTTCTCACGTCCTGTCACCCTC
CAGTGAGGGCTGAGGTTTGAGGTAAGCGGGACTGAGCTGG
CGACCAGTAGGCACGCAGCATCCCACCACCGTGCCCTCAT
GCAGCAGGGTCCTAGTATGACCGAAAGAACTTGTTAAGGT
ATTTCAGGAGGCTGAGACAGTTGGATTGCTTGAGCCCAGG
AGTTCAAAGCCAGCCTGGGCAACATAGCAAGACCCCACCC
CACAAAAAAAATAAAAACTTTTAAAAGTTGACCTGCGGAC
AGATAGTGTATGTAAATCATCACACTTGGGGCCCTTTGAT
GCCAAGACCTGGAAGAGTTTAAGAATACCCTGGCCAAGCC
TGCTCCACAGCACTGGAGAATTGAATTCCCAAAGGAGAGG
AAGGAAGGAAGAAAAAGAGCCAAGCACCACGCCAGGTGCT
TTGTATGTCTCGTCTCATTAAATGACTGACCATAGTCCTC
TGCGAGGGAGGGATCATTCCCACTTTACAGATGAGGAAGC
TGAGACCGCGAGGCCAACTGATGCATTCGGATCAATGATG
GAAGGGCGATTTCCTAAGTGGGTTGGCGAGATGCACTGGA
TTGCAGGCCCCTTGCCCCCCAACCTGGCATTTGGGGCTGC
AGGCTGGTCTCCCCAAGTCTGCTCTGGGGCGTGTCAGTGT
TCCCTCAGCATCCCAGCTCAAGTCCACCGCCACCATGTGC
CGCCCTCCCCCTACCCCAGCCTGGGACCCCTGAGCAACAA
ACCCCACATTGTTTCTCCAGCTGGCCCAGGCTGCAGGGAC
AGTGGCTCTTTCCCAAGGCCCAGCCTGCTGATGATTCTGC
AAGCCATTCACGTCACAGGCCTGGGGGGCGGCGGTGGCAG
GGCCTTGGATTCACCGCCTCCCAGCCCATGTTTGTCTCTG
AGTCGGCCAACCAGCAGGAGGGAGAGGCAGAGTGTGCCCC
CCAAACAGGATGCTGGGGTGCCCCCTCCCCTGCCCACAGC
CTTCCACCCTCAGCCCTCTCCCTCCCCGTCCGGACTCCGG
ACTTCACCTCGGTTCACCCGGCCCCCCGCCTGCATCCCTT
AGGAACCTTGGTGCCTCTGGGCTGGGGGGCAGGGGCGGGG
GCAGAAGGAGTTGGGGGAGACAGGAGGAAGCAGCCCCAGT
GGCCGCGGCTCAGCAAGCCCGCCTTTGGCCCCCTCTCCTC
CACGCACCACCATGCTAAGTTTCTACAGACAAAGCTGGGG
GCTTCAGTCACCGTGGCAACAGGTCTGCTGAGCAATGGGT
GGGTGTCACTCCCCAGCACAAAGGGTGTGCGCATGGTAGC
AGCATCACCTAGCAACGGCCTCCTGCTCTCTTGGCGTCAC
CCGGCCCTGGGGGTGGGTGCCAGGGAGAGAGAACAAGGCC
GTTAAGATCCCTAGGAGAGGGGGAGGGCAGCTTGGGCACA
GGGCAGGCCGAGGCCAAGGGGCGTGGGTGGGTGGACAGAG
GAGAACGGAGCCCAGGGCACTGGGAGCCCCCTGCCCCTCA
CCACCCCTGGGCCCGGGGGCGCTTCCTGAGGCTCACGTGG
AGGTCCTCGGTGGGCCCAGTGGGCGGACGTCTCTCATGGG
ACCTGGAGCTGAGCTTCCGACGCGGCAGGGTGGCTCTGAG
GAAAGCTGGGCTTCTGGGGCAGGGCGGGACTGGCGGCCCA
GGCTGAGGCCTCACTTCCGGCTGATGTGTCGGCTTCTCAG
GGCCCGACAGGGCTAAGGGTGCCCTTCGGAAGGCCCCAGA
GGTGGAGCTGTGGCAGCGGGACTTCAAGGGCAGGGGGCGG
CAAAGGGAGCTGCAGGGTCTGTTGGGGACGGTGATAGAGC
TCTGGCGGGAAGGGTGGGGTGCTGGGGTGGGGGGGGCGGC
CCCGGGGCAGGCAGCTGGGCTGTCTACAGGCAAAACACTC
CATTCCAAGAAACTGAACAAGAGCAGCTCTCAGAGTGAGG
CTGGGCAGCCCTGAGGCTCATGGAGGGAGGCCACTGGATT
CCCTCAAGTGGGGGCTTTGTGGAGAGAGGCCCAAACAGAC
ATGGGGGCTCCAGAGGACAGGAGTTCACAGCCTTTTGACT
TCCCAGGGGCTGCTGGGTTTAGGCTGGGATGAGGACTTAA
GTCCCCCCAACCCCCTGCCCTCCATCCTCTTTGTCCTGCA
AAAGCCATAGCACCCTTACGGGGGCAGGGCTGTGCAGACA
GCAGCCGGCCAAGGCCAAGGCCAAGGCCAAAGGTGGTCAG
GAGGAATCCCCCCAGGGCCCTGCCTGGCCCAGGTGCATCT
GGGCTCTGCCAAGATCCGGCACAAGAAAGTGCAGTGGGCA
TAGGGGTATTTCTACCTAGTTTATTGTTTTTCAAGATGGG
CCTTCTATAGGAAAGCACCTAACAGGGGCAGCTGGGACAG
GGCAACCCAGGGCATCTGAAAGAAACGAGGTGGAAGGAGA
CAGAAATCTCCAGAAGAAGAGAAGTCAGCGGTGACAGGGC
GCATCCAGGGCTGGGACAGACCCGGTCCAGAGAAAGGGGA
ACTGAGCCACGTCGGGCAGCCCCAGGGTGCCCCCACCCGG
GATGGGGCTCCAGGGCGAAGGGTGGGGGATGATGCTCAGA
GGGGGCACCTGAAGGAGAGTCAGCTTCCTAGGTGAGCGAG
GGAGGAAGGGCTGGAGCCAGGAGACGTAGGCCAAGTTCTG
GCTCCCACCTGGTGGCACTGAGTTTCCAGGCAGCTCTAAG
GACCTAGAAGCATCACTGCCCACCGGTGGAAAGGACAGGG
CTGGAAGGCCCCACAAGTGACAGGAAGGGCCCTGCTGGGG
GAGGGGGCTTCGACATGCCCAAACCTCGACAAGAGGAACC
AAATCCATCTCTAGGCAGCAAGACGGGCACAAAGCAAGAC
CTATGGGGACAGAAACGCAGGCACGGGCTGGGTGGCGGCT
CCGCCTCAGCAGGGCGTGCCCAGGGGCAGGAGCGGAGGTG
ACTCCCTGGGCTTGTGGAAGTAGATGGAGGAGGACACCTC
GGTCTTGAGCTTGCTGTCCGAGCCGTCGGTGGCCGAGGCG
TCCCCGGCCCGGCCGCAGTCCTCGCAGCAGCAGCAGCAGC
AGCAGTCCAGGAAGGCCTGGCCCAGCGGCTTGCACACGCA
CAGCAGGAGCACGGGGGTGATGGCGCCCTTGAAGAAGGTG
GAGAACTGGTTGATGAGGCCCAGGAGGTCCAGGGTCTGGC
GCGTGAGCTCGGTGGACAGGTAGGCCACCACGATGTTGCA
CACGTTCTCGGGGAGGGTGCAGCAGGCGTAGACCACGGTC
AGGCCCACCACGGTGCTGTTGAGCTGGCTCTCGCACTGCT
GGTGCTTGCCCGCCCGGCACTCCGGCTTCCTGCCCGGGGG
GCCCCGCACCCGCCACGTCACCAGCTGGCAGGTGACGGTG
AAGAGGATGGGCAGGCAGAAGTAGCAGCCGAAGTACCACC
ACATGCGGGCGTTCTGGTACGTCATCACCAGTGAGTAGAG
GGACTCGGGCAGGCTGGCCGAGGGCTTCATGACGCACGAG
TCCACGGTGCCCGCGGTGGGGGCCGGCTCCTGCGCCAGCT
GCCACAGCAGGAGCTCGGGCACGGCCAGCGTCATGGAGCC
CACCCAGATGACAGCCAGCTTGGCCAGGATCGACTGGCAC
CGCTCGATGGGCCTCACCTTGGGCAGGGTGCTGGTAGCCA
CGTGGAAGCGGTCGATGCCCAGGGCACAGAGGCTGAAGGT
CGTGACGCCCAGAGAGGAGACCTGTGGGCGAGGAGGTGGA
GGAAGAGAGAAGCTCTTGGTCAAAACCGTTGGGGACGAGG
GAGGACGACAAATTGAGTGAGAAGCGTAGAAGTAATAGTA
ATGGCAACGACGACTATTTAAGGAGCATTTTCTACCCGTC
AGGCACTTCCCCCGCCGCTGAGGGACGGCAGGGGTGAGGC
TCACGCGCACACACCTGCCTCTTCTCACCTTGACTTTGCC
TGTCAGGCTAGGGGACAAACGGCCTGGCTCCGACAGACCC
TGTGTTCTCTGAGAAACTTTGGGAATTCATCTCTAAGGAA
GAACCAAGACAAAGGCACAGAAGTTCTGGGTCTTTGCTGG
CCCTCCCACTTCCTGCACCCCATGTTTTGCACGGATCGGT
GGGTGGTGTTGGGGAGCGTGGCACTCACGCACACACACGC
ACACACACTCACTCTCCTGGCCCCGTCCTGAGGAGCTCGG
GCTGCGTGGGGAAGCAGCCCCCCTCCGAGCCAGCTGTACC
CCACTCCCCACACAGAATTCACTGAGCACACAGAAAAACG
ACCCTGCGAGCCAAGAGGAAGAAGCCAGAGCAGCAGGGAG
AAAGCACCAGAGAGCATAAAGGAACAGGGAACCCTCCCAC
GACACCAAATGATGTCCAGCCACACTCAGATCCCTCCTCC
TGTCCAAATTCCTCCCTCCTCTGGCTGGGGGAACACAATC
CCCGGCTTATTAGCACTGCCACCAAGTGTCCTTTGTGAGA
ACCCCAGCCCCCTCCCTTGGCAGGCAAGCCCAGGCCTGTG
GAGGAGCAGCCTTCAGCCTCGAGCAAAAACACCGCTCTCT
CCCTCTGTCCCTGCGTCTCAAAAACATCTCCAGTTTATTC
CAAGCTGCCTCCTCCAGCTCCCTGCTAGGGGCCATCCCGA
GATCCTCCCTGTGAAAGGGTTTGGGCAGCGTGTTTTGCTC
CCCGACTCTCACCCCATGCCCAGCCTGGAGGGAGGACACT
CTATCAGCCCGGGGGTCATCCCTGTCCCCCAGGAGGGATG
GCAGGTGGCCTGGCCAGACCGAGGCCAGAGCCTGCGTATC
AGATACGTGGAGACCCACAGCCGGGCAGGGCCAGGTGTTC
ACGGACCTACCAGCGTCTTGCAAGCAAGAGTTCACATGTC
TGCACTTCCCGGTTCTCCTCTTGCACCATTCCCCGGTAAA
AACCACCAACTATTAGATTATTTTAATTCTAAGCACTTTA
TAGACATTACCATTTAATCCTTCAAGAATTCATGCAGATA
GCTATCGCTGCTGCTGTTGTTGTTGTTGTCCCCAATTTAA
AGATAAGGAAATTGAGTTTTAAGCAGGTTAAGTAACTTAC
CAAGGTCACTCAGCTAGCGACAGGCGAAGCCCGTTTTCTA
ATCAAGTCTACCCCATGCCAAAGTCCCGTGTCTGACCGCT
CTCAGCTCATCTGGGCTGTGAGCACGAGATGGCGGGTGAC
TAAGAGGCACAGGCTGTCCCCCACTGCAGGGTCTCCTTTC
AGATCGAAGTGCCTTTGGGCCACCATTAGGCAGCCTCCCT
TGCTGGGGAAGGACAGGAAAGGACTGAACCAGCTGCCAAG
CCTCAGAGAGTCTGTCCAAGTGTGAAATCGTCATTAACAC
ATGGTGACTTAGGGACAGACCTGGGAATAGGACCTGTGTC
CAAATGCCTGACCCCGATTCCTTCTCCAGCCAGGCAGGTC
ACCCGTGTCATGCAGCACCACCCACAGAGGAACAGCCACT
GTCACTAAGTCCTCACTATTACCCCCCACACAGCCAAAAT
TTAAAAGGCTGCTTATTTGTCTGTTGATATAGAGACAGTG
GCCTTGCTGTGTCTCTTTCATAAATGTACCTGTACTGGTG
TATTTCTGCAGCGTTCTAAGTTGTCTCTATTTGATCTACA
CATCCTTCAACACCCATGGACTCACCCTGGGGTGGAAGTT
CCCAGAAGTAAGGGTGTAGTGATACACCTTAGAGCTGTGG
AACTTGCCGGCTGGAAGGGCCATCTGGTCCACCCCTGGGT
TGGGGGCTAAGGAAACTGGGAAGGTGATGCCACCCGCCCA
GTGACACCCAGCATGTCGGCGGCAGAGCTGAGACTGGAGC
CCCCGACTAGCTCCAGCGCCCAGAGCCAGGTCCTCCCTCC
CAGAGAGGGTTTAGGAGGTTGTGATGAAGATGACAGCGAT
GACAAGAATGACAGTGAGGAAGGGAAGGAAGGGTCTTCCC
TTCTGGCGTCTGTGCTCCCAGGGAGCGGATGGTGACTTTA
TCCCGGGGTCTGTAGGAAACTGGGCTCTCCCCTCGGGCTC
TGCGCGGGGAGGCAGGATATGGAGGGGTGCAGAGGGGCAG
CTGTGGGTGCAGGGCAGCGGCAACAGGCACAGAGGGAGGA
AAAGGAGACACAACCAAGGACGGAGGGGGCTGGGGCAGGG
CGGGGCAGCGTAGGGTCTAGGGAAGGGGCAAGAGCACTGC
CTTGAGGTTTTTCCCAAAGCAGGAGACCAGGCTGGGCTGG
AACACGGGGGTCCTGAACACCTGCCTCGTTCTCCCGTAAG
CGACCAGAAACCAGACCTGGGCCTGCATCCTTCCCCAAGG
TGCAGGAGGGGGAGCAGGTCGGAGCCCCACAGCTCTGCAC
ACCCCCAAAGGCCACTTCCACGGGCCTGATGGAGAGGGGA
CCCCCTTCCCCGATTGCAGCCCCACGGCTGAGCTCTGGCA
GGATGTACACTCACCTCCATGAAGGGCACAGCCCGACAAG
AAATGTCACCAAGCAGCCTCTGCTTGGTGATCTCATTGAA
GATGACAATGGGGAGGCAGAAAAAGAGGACCAGAAAATCC
CAGAGGGCCAGGCTGGCGAGGATGGAGTTCCAGGCGCTCT
TCAGGTAGTAGCTGTGCCACACGATGCACATGACGGACAG
GTTGCCCACGATGCCCACGGCAAACACCACCAGGGCCAGG
AGCATGACGGCGTAGGCGCTGTAGGAGCTCTCTGTCACCG
GGTACAGGGGGTTCTGGATCTGCAGCCTCTGCCCCGGCGC
CCCTGTCAGATTGCCCCTCAGCCGCTGCCCGCTGCCTGGG
GTGCCCCCGTCCTTGCCTGGGCTGGGGCTGGTGGCCACCA
AGAGCCGGGTGGGCTGCAGGCCAGCGGGGTGCATGGGCCG
GGGGTACTCAGCCCACTCCTCGGGCCCGTACTGCTGCACA
CCTTTGGCCTCCTCATCCTCGGTGCCTCGCTTGGGTCGGC
TCTGCTGCTCCTGCGCCTCAGCTCTGCGCCTGTCCGAGTG
CAGAGGGGCCCCCCCAGAGACCCTGCTAAGTCCCGCAGCC
AGCACCGCAGCAAGACAGATGGCCAGGGGCCACAGCCACC
GCATGGCCGGACGAGCAGGAGGCAGCTGCCCCTCGGAGAG
CAGGTGAGGGCAGGGCGCCCAAGTGCGGGGCTCCGGAGGC
AGCTGGCCGGCTGGGTCCGCCCCCAGTCAGGCGTCTGGCA
TCACCCGCCCTCCTGCCCAGCCCCCGGCCAGGCCGGGCAG
GGCCCTCTGCTGGACGCACAGTGCTCTGCTGCCCCCCCGT
GTGTCTTGTCCTGCACGGCTGTCCCGCTCAGGAACCAGGC
GTGTCCCACTGCAGGGCCACGGAGACTAGGGAGGAAACGT
GGCTGGCCCAGAGTGACACAGCGAGGGGTCTGGGGCACGG
GTCTCCTGGTTCCACCTGATCCTACATTCAAAACTGAGCA
ATAACCGTCACTGTCATTTACCGAACACTCACTGGGCCCC
AGCACTCAGCTGGTTTCTCAGTCACCCCTACAGCAGTTCT
AGGGGGTAAGTGCTGTTGTCTCCCATTTCTCAGATCTGAG
ATCTGACTTTTGTAGAGGTCACTTGCCACATAGCTGAGGC
AGAGCCACGCCCAGAACCCAGATGTGACCCGACAGCCTTC
TAACTCAACACTGTTCTCAACAGGTGGGGCCCGTCCACCT
CCGTCCTCATCACGCTGCTCCCCAAGGAAAACAGCGACAT
CCCAAATTTTAAAATGCCATGTTCTGATCCAGACACAAGA
CAGATGGACATTTGTGTGGCCTTACACAATTCTAACACAG
GAAGAGATCCTAGAGACACCAACCCTCTAATTTTTCAGAA
GTGGAAACGGACGTCCAGAGAGGTCAAGGGCCAAGGCCAG
GTGCTCAGCGGCGCCATCTCTGCCGTGGGGTCTTCGTGCT
CCCAGGCAGGTGCCCCCGCAGCACAGACCCCAGCACAGAC
CCCAGCACAGGGCTGCACGTGGCGAGCCGAGCCGAGTTCT
CTGCTCTTTCCTTACACTCACAAAGACGCCCCATCGCACG
TCCTGCTGTGCCCTGCCCAGAGCAGGTGACTGATAATCAC
CTCCGCTAGGACGGTTGGAAAGTCAGAGGCCACTAGGTGG
AACCAAATGTTCAGCGATGGAAGTTAAGTGCCTGGAGTCA
GACTGTCACCCCGTCCAATCCTACCCTGCCCCGCTCTGCC
CGAGCGCTGCCTTTTTGCGGCTGAGACCAGCGGAGAAGAG
ATGACAGGGGAGGTTCCAGGGGCGAGACCAAGGGGATGGT
GGGACGCACCCCCCCTGTTCCCTCCCCGCAGAGGGTGCCC
AGCATGGAGCCCCCAAAAGTGCTCTTCTCCGAGCCCTGGC
TCTGTTTCCGGAAAATTCCTCCGTCTGGACCAAGCCAGAG
GCATCACCCCTACTCAGAAGCACGCCAGGCAGAAAGCGAA
AGCCTTTCCCAGCCTTTCCCATCGGGGTGATCCATGACCC
CAGGAATTCCCCGTTCTTCCCCCTGGGAATCTCCCCTGTG
TTGGCCACAGGATCAGCACTGAGTTGGGACAGAGTAGGAA
AGAGGCCTTTTTTTTTTTTTTGAGACAGAGTCTGGCTCTG
TTGCCCGGGTGAGTGCCGTGGCGTCAGCCTCGCTCACAGC
AACCTCAAACTCCTTGGCCCAAGCGATCCTCCTGCCTCAG
CCTCCCGAGGAGCTGGGACTACAGGCATGCGCCACCATGC
CTGCCTAATTTTTCTATTTTTGGTAGAAATGGGGTCTCCC
TCTTGCTCAGGCCAGTCTCGAACTCCTGACCTCCAGCGAT
CCTTCTGCCTCGGCCTCCCAGAGTGCTAGGATTACAGGTA
TGAGCCACTGCACCCGGCCATGAGAGGGACTGAGGTGAGG
GTGTCTGGGTTGACGTGGAAGTGCCACCCATGACAATAGT
AAGAGCTAACATTCTATTGAGCAGAGTCCACATGCCAGGC
ATTCTCCGGCCGACAGCACACTCTGGAACCAGACCGCCCG
GATTTCATTCCTGGCCCTGCCACTTACTAGCTGTACATGT
GACTCTGGTCAGGTACTAACCTTGGTGCCTCCGCTTCCTC
ATCTGTAACATGGGGACAGTAACAGGCTTGTTGTGAAGAT
TAGGATTAAATGATGCCATGTGCAGTGGCTCGTGCCTAGA
GTCCTAGCTACTAGAGAGACTGAGGCAGGAGGATCCCCTG
AGGCCAGGAGTTCAAAGCTTTAGTGTGCTATGATCGTGCT
TGTGGGTAGATGCCGCACACAAGCCTGGGCAGCACAGCAA
TACTTCGTGTCTCTCTCTCTCTCTCTCCTTTTTCTTTTGA
GACAGGGTCTCGCTCTGCCGCCCAGGTGGACTGCAGTGAT
GCCATCATAGCTCACTGCAACCTTGGACTCCTGGCCTCCA
GCCATCCTCCCACCTCCACCTCCCAAAGTGCTGCTGGAAC
TACTGGTATGAGCCACGGTGCCTGGCCCAACCTCATCTCT
TAAAAAAAAAGATTCAATGAGTTCATCATGGAAATCACTG
GAACGATATCTGGAACATAGTAAGCACTAGATAAATGTCA
GCTATTGGCTGGAATTAACTCATCTAATTCTCACAGCAAC
CTTATGAGATAAGATACTTCTATTATCTTCATTTTACAGA
TTTGGAAATGGAAGCACAGAGAGGCAGAGGCAGCCAAAAA
GGCAGGGAGGGCAAATTCTGAGATAAGTTCTTCCCCCTAA
CAGGGGTCAAGGCCCGAACAGTGACATTGATCTGGCCTGT
GACGGGCACAGACTGGGGCTGTCTGACCCCACTGGCTCTC
ACTGTGTCAATTCCCCTCCGTGTTCTGGGCTCCTGGGCCC
AGGGTCACTTGGGTCCTGCCCTGGAGGACAGGCAAAGGGC
TGCTAGAGGGGACTTGTGCTTCTGACAGTTGAGGGATCCA
ACTCTGCTACTAACCAGCCCCGTGATGGCAGTAATCACTC
AGTCACTCGGTTTCCAAATGTTCGTTGAGCACCTACTGTG
TGCCAGACATCATCCTAGACACTGAGGAAACAGAATGAAC
AATGTGGCATGACCTCTGTCCTCATGAAATTCACATCCAG
TGAAGGAGGCAGTCACTGAAAAAGCTGAACTCGGAATAAC
ATAACTATAAATTGCGACGAAGGGCATGGAGGAAATGAAC
AGGGTGCCATGAGGTCACGGAACCTCTCTGTCCTCCAGTT
TTCTCCCGGGTAAAAGGTAAGGAGTATTATGCTGGGCCCG
AGGCCTCACAAGGATGCTATCAAAATAAAATGTGGTCACT
GTGAAAGCATTTTTAAAAGACAGTATCAACTTCCACGGTA
ATGTAAGGCAGCGCTGCTCAGGTGGATCCACAGGTCGGCG
ACACCTGGACGCACATTTGAAATGCACGTTCTCAGGCCCC
GTCCTGGACCTGCTAGATCAGAAGCTCTGAGGGTGGGCCC
GGCCCTCTGGGCTAGGCAAGTCCCCCCCAGTCCGATGAAG
GCAGAGCTGGAGAACTATGGTACAAGGTAGTTCATTCATC
GCATTACAATGGGTGCTTCCTCTGCAGACCTTGGGGAGGT
GCTTGTAGGAGGGACGGAGGGAGGGACACTGGACCTGGGG
GGCTGCCAGACCACGGCGTCACTGAACCTCTGGCGAACAA
GGCTCACATGTCCCTATCTGCATCCTTGGTGCCTGGCACT
CAGTGGATATGTGTGCTTAAGGAAAAATAAAGAAGTAAAT
AAATGGTGAGTGGAGGCAAAAATCGCTCACCGAATCCATC
CTGTCATATGATGCCCAAATCTCTTCACTGGGGTGGGAGA
TAAAGGAACTCTTGGCTTCCTCAACACAAGTACAACTCAC
AACGTCCGGCCATCTCCTCCTCCTGCCACAAGATGCCGCT
TTCCTCGGGGGACCTTTCGCTGTGACTCTGAGCACCGGCT
CCCCCAGAATGCCATGTTCCAGACACGTCTCGTCATGTCT
CCTCACTGTCCTGCAGGACAGCTGAGGCAAGGCTGGGACG
TCCCAATGCAAGGAGATGCTCGAGGATGCCAGGGAGACAA
AAGCAGAGCCCGTTACACGGAGCCCGGCCATCTGGCCGAC
AAGGCGTCATCTCCCCTTCCAGACACGGAGCCCCTCCACG
GACGCTCCCAGCTCACACCCAGCGCCAGGAGCTCGTCCGC
AAACATCTACGCTCTCCCGAGTCCAGACCAAGAGAGGGCG
GCAGGGCGGTCCTCTCCTGCTTACCCAGGGCTGCTCCCCA
GGTTAGGGTTTCTCAGTAAGGACCCCCTCGACGTCCGAAT
AACAACAGGGACTGGACTGTCAGGATCCAACTGGCCCCAA
CAGAACAAAATCCCCCAATTTTTATGAGATGCATACATAC
TGCAGGAGGAGAGAGATTCGTGCTGCTGTTTGTTCACAAA
TGTTGACTGAATGGTTTCATGTGGCAGACACATCATTGAC
ACCCAAAACCACTGGTTGTTAACCCTCCATTGACAGAGGT
TACTGCCTTTCAAGACAGCCCGTTCCGATTTGAATGGATA
TAATCCAGAAGTTACTCCCGTATTAGAAATCCTCAAGGAA
AATCCACCCCTTGGTTCTGGTTCTGTCCACTGGAAGTGAC
AGAAGTGTCTCTTTCTCTCTCTCTCTCTCTCTCTCTCTCT
CTCACACACACACACACACACACACACACACACACACACA
GGACCCAGGTGTGCGGCAGAGGGCAGAACGTCAGACACGG
GGTAGGCAGTGGCCACAGCCACAGGTGGAGGCGCGTGAGG
GTGGCCAGCAGACAGGGGTGTTGAGGGGACCAGATGGGCT
TGGGGAGTCCAAGAAGGCTTCCCAGAGAGAAGCCTTAGCG
GGGGTTTCTTCTGGAGCCGAGTTCGGGTGGAAGCGAGGGA
GCCAGTTTGGCAGAAAGGAGGAGGGGCAGAAGTCCCGACA
GGAAGGGGTCTTGGGGCAGGAAAGACTGACTCCAGGAAGA
GCCAGCTGGGCTCCTGTCACCCAGCTGGAGGAGAGCCTGG
CCCTCAAATCACAAGACCGGGCTGTGGAGCCAGGGCCGGT
GGGGTGAGGCTGGAAGAGCCTGGGAAACCCCAGAGGGCAG
CCCTGCGTCCTGTCCTATCTCCCTCCCCCACCTGTCCCGC
AGGCGCATCCCGGAGGGCCCTGAGCAGCCCGGGGCCTGGC
TCTGAGTCCTGGGGGTGGGCGGGGAGGGCTGAGATAAAAT
CTCAGGGGAGAGCCAAGCCCCGGGCGGGGGCTGTGCTGGG
TTGGGCTGCAGCCAGGGGGAAGTGGGGAAAGCCGGGTAGT
TTCTGTGTAATGGTGGTGACCCTGTGGAGAGGAAGCAAGC
CCTGCGCTACAGGGGTCTCAGGGTCCCGCCTCGGAGCTGG
CCGGCCCCTCACTCGCCGCCTTGCCCTCAGGCCCCAGCCC
TCGCCACACAGCCACAGGCAGCGGGGCCAAGACAAGCAGA
TTATTCATTGCCAGGTGCCCTGGCCATGTCCTTTCTGCTT
TCTTGCCCTGATGTCCTGACACAAGCTGCCAACCGAGAGA
GCTCAGCACAAAAGAATGCAGTGCGGAGAGAGAGCAGGCT
TAACCCTTCCCTGGGCAGCATCGCCGGGCAGCTTCGGGGG
GGGGGGGTGGGGGGTGGCTGGGCGGGTGTTGAGGGACAGG
TGGGTTGAACGTCTATTTCTGAGTCCCTCTGCACCGCAGA
GCCGCACCTTCCTCCTCCCCTTCCCTGGAGTAGGGGGTCG
TCCTGGACACGTAAAATCGGACCCACACACAAACCCACAT
TTCCTCCCTCCCTGGCTGTGTAGCCGTGTGCAAGTCACTT
AACCTGTCACTACCTCAGTTTCCAGTAAACGAGGACAGTA
ACATGTGCCTCCAAGGTCGCCCTGGACATTAAATTACATA
AGTGGCACACGCCTGAGACAAAGTGGGTTCTTAGCAAATG
TCAATTCCTCTCCTCTTTCCCCGTTTTCCCTCCTCCACAC
ACCTGCCTCCTTCTCCTGGTCCCACTACGAGCCCTGCTCA
AGTGCCCCGGACCCTGGTGCTCTCGGGGGCAGACCCCCGT
GCTGGGAGGTCCGTCCTGCTGTCCTGCCAGCCTGGCCATG
TGGCTCTGACTCAGATAGCTAAGGGACCCCGAGCCATGCC
ACCAAGATCCCTGGTTTCCCTCTCCCCCTCCTAGAGTGCT
GGGCTTACTCTGTGCCCACCTTAGCCACTGCCCTGGTCCG
GTGTGGAGAAGCAGCACCCACCGAGTGCTTCAAAGGGAGC
GGGGACAAAGGTCCCTGGCCACACCTCCATGTGGGAAAGA
TGGAGAAAATTCCCTGCATGCGAGGGAAGCACAGGTGACA
GAGACCCCACCCGTCGCAGCCCCAGGCAGAGCCGAGCCTC
TGCTCCCTGGACAGGCAAGGCCACGCTGGCCGCCCAAAGC
CTTGGGGAGACTTGACCTAGGATGAATAAAATAATTTCCA
GCCACGGGTGAAACTCTTCCTACTTCTGCTTGCCCTTGGC
TGTAGGGGTTAAACCTTGCCCCCTTCTGAATCATCCTGGG
ATCCAGTCTTTTTCTCTCTGGGGAAACCAGCACAGAAGTC
CTGTGGGTCTGCTGGAGTCCCCTGCAGACTTGCTCATTCT
CTCTCCTGATTTGGGGCCGATGACCTTGGGGGCTGAGAGG
GGTCGTTTGCTGAGCCCCCTCCATACCCCACAGGAGAACT
AACTAACTGCAGGGCGGAGCCACCTAGCGCATCCCACCTG
CCCAGTGCCTGGCACAGCCCCTGACACAAAGGCCGCACTT
CATACGCACGCGTTGGTTTTGTTCTTAGCAGGGCTCTGCT
CGGGGGTGTGACAGGCAGGCTCGGTACCCTCAGTACCGCG
TAGCGTGAGTGCCCTGCATCTGGAGGGCCTGAAAACACGA
GCGTGGATTTAGCCTGCCACCTCCGGGGTTATGCTGAACA
CATTGGGGTTGTCCCCCTCTCCCTCCATCGAGGTCCCCCT
GCATGCAGCACTGCGTCCCAGCACCCAGGCACCGACTCTT
CTCCCTCCGAATCTGGTCAGATCCCAGTTCTGCCAGCCCT
CGGGCTGGTCCTAGGGTGGGAAGGTGGGAAGGACGTAAAA
GCTCGTGGCCCCTTTCCCAGGTCTTCCTCTGGGCATGCCT
GACCCACCACTGCCAGCGGGGGGCATGCACCCAGGAAAGC
TTCCAGGTGGACCCATCTGGCCGATGTCTGACCTGGCTCC
TGGACTTTGGCAAGATGCCCTTGCCAACAATAACAAGCAC
TGAGCCTTCCTCTGGATGGAGAACCCCTCCCTCCCGGCCC
CAGCTCTCATCCATTTAAAACGGGGCTTTGCTGGGGCCTC
TCAGTCCCCTCCAAGCACCCGTACTCCCAGAGGAGCCTCG
AGGGATGATGCCCAATTGATAATGTTTCTGTTTGTTTGGT
TTTGGTGAGGATTTTTTTGTTTTGTTTCTTCTTTGCACAG
GACGAGGGAAAATTTCTGGACCACTGTTGACCTAATGATT
CATAGAAAGCTGCCCCTGGGCACTGGAGAGGTATAGGCAG
GTCTGTTGCAAAACCCTGAACCTTTTCTCTTTTGCCAGTT
TTGGACCCAGGGGGTGGGGGAGAATAGAGACGGTGGTGAC
CTTGGCAGAGGCAGGAAGGAGCAGGGCTAAGGTCAGGTGG
ACTTTCACCCGTGCAGGTGCATGTGTCTCTGGGCCTCCTA
CAGGTCCGTGTGCCTCTCCCTCCGTGTTAGAGTTACAGAG
CTCTCCATATGCAGCTGTATAAAGAGATTTGTATTTCTTT
CTAGAATGGTTGGGGCAGGGGTGTGGTCCAACAGATGGCT
AGCAGGTTACAGGTGTGTCTGGCTGCAAAAGGTATCTAGC
CCAGGGCCTCCTGATTGGCTGTGGGTGAGTCACAGCGGTT
GGGTTCTTGACGCGGAGCTAATTGGCTGTCACGGAGTCGG
GTTCATGCCCTGCCTTATCTCCAGGGCCTTCTCCTGCCAG
CCTAGACAGTGTTCCCAGCACAGGCCGTGACGCTCGCGGG
CTGCTGACTGCGGGTCAGTGGGACATGCCCTTTGGGTAGC
TTTCCCAGCAGTGTGTGGTTCACCTTGATCTCACCATGCC
CTGACACCTTAGCCCTCCAGTGCCCGGCGGATGGCGCCCT
GCAGGGGTGATTCCAGGGGCCAGGTGGCTGTGACCCAGCA
AAGCCACAAAGGGGTTTCTCCTCGGTCCCAGAAGACCCGT
CTGAACTGACTGGCAACATGAAAGTGTTGGGAGGTAAACA
TTCTAGAAATCAACTCCAGATTCTGGAAAAGGCCTCTGGG
GAGATGGGCAAGGAAGCGTTGCCATGGTAACTCAGCCATC
TTCTGAGGGTCTGGGCAGGGTGCAGGAGAGAAGCAGGTGG
AGGGTCCCTGCCCTGGCTCTTAGACACAAGGAGTCCCTGG
ACTCGTTCTGCCTCCCAGCCTCGAGCCACGTGCTCACGCA
GAGCCCTTCACTTTTCCTGGGCCTTGTGCGGGTACGGCTC
CATGCCCTGCCAGGAGGGCGGGGCCCACACGGCTGTCCCT
GTGTTAGAGATGGGCACAGTCTTGGTGGGGATACGCACTG
CCCGTGGTCACAAGGCAGAGACTGGCAGCCAGCAGGAGCC
CAGGGGACACAGGGACACTTGGCAAAGTTCCACTTCTGTG
TGTCCACCAAAACAGCCAAGGCCCCGGGTCCTGCATTCAT
TGTCACAATAATGGGAGGAGCTGGCACAGTCGCCTTGGCT
CAGGGCTGCGACTTCTGAAAGACTTCAGCAAACAGCCACC
CATTTTCCCATCCCCTCCTCCCCTCTGTCCACCTGAGCAG
AGCAGTTTCTGTGTTTGGGCAGCAGGGGGCAGTGGAGCTG
GCGAGACTGTGCCGCTCCCCGCGGCTGCCAGGCTGCCAGT
ACCCTGTACTCCCAGCTCTCGCTCGCCTGGGCTGGCACAG
TGGCCGTCCAGGGTGCCTGGGCAAAGCGCCAGAGGGAATT
TTCCACCTGCCTGGCTTTGTTGTCTGCTCTGTGGTCTGGA
GCCTGGGCCTGGGGAGGGGCAGGCCCCCTCGGGTACCTGG
AGGACAGCTCCTAGGCTGCCCTCGGCTGCCTCTCACAGGG
TCCCCTTTCCTCCCTGGGGGAGGTGCAGGAGCTAGTGGGG
GATATGGGCCGGTTGGGCCCTGGATGGTGAAGCCCACCCG
GGTAACAGCAGAGCCCCAGGGTTAGAAGGAGCTTTGACTT
ACACATCTGAGCTGCTGCCTGGTACAGATGGGGATACTGA
GTCACCAAGAGGGGAGTGGACATGCCCAAGGTCACAGAGG
GAGGTGGTAGCCACACCAGTACTCAAAGCCAGCTTTCCAG
ACTGGCAATCCAGTGCCCTTCGCTGTACCTTTCAGTATTC
CCCAGGGCCGCCTCCCCCCAGCCTCACTCTTCCATCCCAG
AATGAATCAGGCCGTGAGCTCCCAACTGAAATTCCTCGCC
ACACACACGCCCTGTCCCCTCTTGTTGGCACAGGGTTGTG
GGGCCCCCACCACCTTCGGGGTGCCCTCCTCCTCCTAGGC
TGGCTGAGCTCTGGGGGCGGCCTCAGGCTGCGGGCAGGGC
CTGGGCTGCCCTGAGCAGTGGGCGAGTGACGACTGAAACC
AGGGGAAGAGATTAGCGCAGCCAGCCCAGGATTCAGCAGC
TCAGCAGTGTCCCCGTCCCATCCAGAGACTTTTTTATGCC
CCCGAAACCCCTCACCTTGCCAGGCAGCTCCAAGACCCTG
GTCTGGCCTTGGGCCACCTGTGGGGTGTGGTCAGGTGTGC
CCCACACTGCCAGGCGCCCAGTGCCTGATACCTCTCCCTC
CTGCTGCGAGGTGACCCAGCCACCTGCTCCGGAGTAAACA
GAAAATGGAAGGCCCGGGGCGGGGGCGGGGCGCTACTGAA
ACTGGGTGCCTGGAGCCGGGTGAGTCACGTCCTTGCTCCA
CGGCCACCAGGGACAAGAGGAGGAGTGGAAGACGGGAGGA
GGACACATCAGGGCCACAGCCAGGCTGACTCAGGCCCCAA
GATCCCTTCCCCTGGGATTCCTGAAAGGGTCCTCAGAAAG
CTCTCCTCCAACCTGCTCATTTTATTGATTTAGGAGGCTG
TGCCCTAGCAATGGCTCGTAGAGAACAAGTGACTTGTCTA
GAGACACACAGTGGTCTCAGGTCTCCTGAGCTGGTTTCAA
GGGTTCAAATCCCAGAGCCAGGGGCAGAACTCCCAGCGAG
CTTTCCCCACCCCACAGGTTCTGAGAGAGATTTGCAAGTG
CAGTCTTTGCTGAAATGCAGTCAAGCCCCTGAACTGCCCT
GGGGACAGGGGGGACCAGCGGCCCCTCCCCTGCCTCCTGA
CGTCAGCTGGGTGTCACTATTCTCTGGAAGCCCTGCCCAG
TGGTGTGACATCACAGGGCTGGACCGGCTTTGCTGGAAGG
AAGGGTTCCGCCCTGGAGAGGAGGGCGGAGGGATCCCCCG
GGTCTAGCGTGCAAACTGACTGCTGGGGTCACCGAAACTG
CTGGCCTCTCTGCTGCCCACCCCCCACTCCCCCTGAAACC
CAGGACTCCGGGGGCTGCTGCCACCGGTGTCTGAGTCAGC
TCTCCGGGGCTGAGTTATGAATAACGTAAAGTCAGGCCTT
CCCTGACTGCACTTAGTGTGGTTAAGAGGGTGGAATTTAG
AGAATTCAGAGTATCGGGTCATCCTGGCCAATCTCAGCTC
GTCACCAGTCAGCTGTGAGAGCCGGGCAGGTTCCTGACCT
CACTGAGCCTCTTCTGTAAATCAGCGAGGGAGCACCTCCC
TGGCAGGATGGTTGCGAAGATCAAGTGAAATGACCTACGC
GGCGCTCGGGCACAGTGGCTGGTACGCAGCGCTGTGGGTC
GATTTTTGAAAGATAAAATACGAATACCATGGAAGAAAAC
TGTAATAATAATAAAAAGCCAAAGTTCTAAACCTTGCGTT
TACGTCACAGAAGAGTGTAGGGTTTTGAGGAAGGGCCCCT
CTGACCAAAGTTAACGGAAGTGATGTGGGGGTTCCCCTTC
CAGAAGTAGAGGACCCAAGAGGGGACTGAGAAAATGGCCA
GAAAAAGACAGCCTTCTGGTTACTCCAAAAACAAATGCAC
CTCCTCCTCTCTCTGCCTCTACACAGGCAGTTTTTTCCTG
ACCAGAACTCTTTGCTATTCCCTTCACATTTCTTTTTTAC
CAGTTAATTTCTACTCCGTCAGAGCCCTGAAGAAGCGAAC
TCAGACATCACCTCCCCCGAGAGGCTAACCCAGACCAACA
CCCCTCTCCGGGCACGGGGAAAGTGCCTCTCCGCTGTAGA
ACACTGCCTGCTCTTTCTTGTTTTTTATTCTATTTTGTGA
TGAATTGTCTCTTCCATTAGACTGTAAGCTTCCCTAGGCC
AGGGACCTCTTGCTGTCTTGAATTCCCAGCAGAAATAGAG
TAGGCATTTGTGAAATGAATGCAAATGAATGCACGGGAGA
AACGGGCTACCCTGGGTGACGAATGTTTCCCTGGGCTTCT
TCTGTCCATGAAGGGGGCCTGGCTATAGGACCCAAAGTGC
CCAGGACAGTCGTGGTTTATGCCATTGTCCTGTCATGACT
ATTAATAGCACCGCTTTTCACCCACCAGAATGTCCAGGTT
TGAAGGATAAATTTTATAGTCACCCTGGGTTGGAGAACCC
AGGACAGGAAACCCTGTCTTGCCAACCAAAGGTTTCTTGC
TACTTCTTGATTATTTCCTTTTGCTACCCAGTTGTTCACT
TTCCCCGCTATGTTAAGGGATATTGTTGGAACACTCTGTC
CCAGCCTGGGCCTGGGTTTTAAGGGCAATGGGCGACACTA
TAGGGACCCACAGAGGAGAAAGGTCAAAGTGAAGGTGGAA
GGTGTGGCAACTCCTCTCAGGAGGGAAGCTCCCCTTCTAA
GCCAATTAGGGGTGTCAGAGGTCTAATTAGGAAGCCAAAA
AGAAAAGGCACAAATTGTACAAAGAATGCAATAGGCCTGG
CTGGTATGTAAAGAGGAAATTACCATACAATCAACCTCTT
TGTGTTTCTAAATCCTTGTGTGGTCTCAGGAGGGCCTGGC
CCAGCTAAAGTGTGAGACCCAAAGTGCCCAGGGTGCAGGT
GTGGAGACCTGAGAGTCCTCCTACCAAACACATGCAAATT
TGAATTCTCAGCCAGGCGGGGCCTCCCAGGACAAGGCACA
CTCCCCCAGGCTGAGTGCACCCTCTCGGGAGGAGAGCTGC
CTCTGTTTCTCCAAGGCCCCCAGCCATTCGCATCTCAATG
CAGGGGGTGGGGTGGGGGGGAGGTCTGAAAAAGAAAGACA
GACAGAGAGGATAGGAGAGGAATGGGTGGGTAACCATGGC
GACCAGTCCATAAATGAAGACTCATGGAAAAGTCTGGAAG
AGAGCTTGAGAAGGCATCTAGCCAGCAACTCACTCAATTT
ATTAAGGCTTACAGGGTGCCAGGCACTGGGTTAGGCCCTC
GGGTACAGAAATGAAAACCAGTCCCCGCCATGGAAGCCCA
CAGGCTCCCAGAGGAGGCCAACAAGCACACTGAGCCCCGC
AGGGACTGGCAGGGGCGCTGGGCTGGAGGGAAGCCAGGAA
TGCCGCTGGGGCACAGGAAGTGCCAGTAGCCAGACTGGGG
TGGGATCAGAGATGTGACATCTGACCTCAGGCCTGAAGGG
GAGTGGAGTCCCTCAGACCAAGAGTTGGAGATCGGTTCAG
AGGGAGAGAGGCATCCGGGGCCCAGGGGCAAAGAAGCTCT
ATGCCAAGGGAGACAGGGAAGAACGCAGGATTTGTAGAAC
CTTGAGCATGGGATAAGCCTTCTTACGAAAATTACCCTTG
AGTTGTCTCACCTCATAGTTCACAGTCAGTTACAGATCCA
ACTCCCTGTTCTACTGCTTCCCCCCTTCTCACTACTGCCC
TTGACTAGTCTAAAAAAAAAAAAAGAAAAAGAAAAGAAAA
ATAACCCAAAATTTGGAAATAAGGCCAAAAAAAACCCAAC
TGTGTGGTCTTTCAAAAATCATTCTAGAGCATTAACAATC
TGACCTAAGATTCATTGGCTACTTTAAAGATAATAGCCAG
CTCTCCGTTTGACTACTTAGGACTGAGCAGGGCTCTGTAA
ATTTGATGTTAACTTGTAGGAAATTGGTAAATGGCAAATA
ATTTTTATCTGGTAGAAAAGACAATTTCAAAGATTACATT
ATTATACAGTATCACCTTATAGAATGTTAACTAGTGTTGT
ATCCAACATGGCAACCTTATTCCAGCATTCTTTTTTCCAC
TACATATGTACATAGGGTCTCTTGTACCATCCGTTGAAGT
AGCTTTACACTAATTAATGAATTAAATCTCTGATCTGTGC
TTACTGTGTATGCAGGAGACATGGGTTTGACTTTTTGAAA
TTGCACAGCTGGTCCTCCATATCGTGGGTTCTGCATCCAT
GGAGTCAACCAGTCAGGGATCAAAATATTGGAAAAAATGA
TGGCTCCTCAAGAAACATGGCTCTTGGCTTCTCATAGGGC
CCAGGCATACTATTTCTCTCAGGAAAGTCCCCTGTCTCCA
GGCAGAGTACTCTTGTGGGTAGGCCATGCCTGGAATCCTA
CTGCCCAGAGCCCAGGGCACCGTGAAGGCCCCGCCCCTCT
CTACTTCCTAAGCCCCCTGCCCATCCCTGCCCCCATCTCT
CAGCCTGCAGCAGGCAGAGTCTTGGTCAGATGACTACCCA
TGGGCAGCAGGAGCTGGACACAAAGTCCTGGGCCAGCCAT
CACCATGGTGACGAGCTGGAGGGAGCTGGCCCAGAGGAGA
ATGCAGATCTGTCTCAGCCTACCCCACCCCCGCCCCTCTA
GCCTGTCTCCCCAGCTGCCTCTGCTGCCCTCCCCCGAAAA
CATGCAGCCTAACTTTGCACCTGTCTTTGCCCTTCTCTGT
CCCTCACTGGCTCTCTTAGGTCCCCATTCTACCTGTCCTC
ATCTCTTTCTGAAAGGGAACAACAGAAAGTGACTCTTATC
ATTTGGAATGTTGATTTTAGTGTGAACTAAAAATAAAATC
CTAGGCCGAGCATGGTGGCTCATGCCTGTAATCCTAGCAC
TCTGGGAGGCCGAGGTGGGAGGATTGCTTGAGGGCAGGAG
TTCGAGACCAGCCTGAGCAAGAGCGACATCCGTCTCTACT
AAAAATAGAAAGAAATTAGCTGGACAATTAAAATATATAC
AGAAAAAATTAGCCAGGCATGGTGGCGCATGCCTGTAGTC
CCAGCTACTCGTGAGGCTGAGGCAGGAGGATGGCTTGAGC
CCAGGAGTTTGAGGTTGCTGTGAGGGAGGCTGATGCCATG
GCACTCTAGCCCGGGCAACAGAGCCAGACTCTGTCTCAAA
AACAAACAAAAAAAAATCCTAAGCTCTCTGCTCACTGAAA
GGACCCCTCTCAGCCAAGGGGACCCCCGGAAACACCTTAA
AACTGAGTTCCCAGCCTTGACAGGACGGGAGGGATAAAAC
ACAATTACAGATACATATGATTTCTCTTTTCATAAATATT
CATGACTCCTCCTGTGGCTTGCTGAATATGTACACTTGAC
CACCCCACCCCCAGTATAAAAATCTTGTTCTTTTCTCATT
CTCTTCCTTCTCTCTCCTACCCAGGTCTGTTTCTGGCTAT
GACCTCATCCCTCCAGCGGGGCAGGAGCGATCTGAGCTCC
CCTCTCGGCCTCTGCAGGAACCAGATGCCTGGGAAGCCCA
GGAGGACGCTGTGAAGTGGCACAGCGGAGAGCTGGCCTTC
GAAGCCACAGACACCGACACTGGACTTCGAATTCCCTCCC
ATCTGCCTGTTCAGTCACCAAAGCTCTCTGTGCCTCGGTT
TCTTAAAAATGACTTGTTGTGATGATAAATTTCATATCTA
GATTTCAGCTCGTTGTAGGTATACCATAAAGACAAGTCCA
TAGGATGACAGCGGATGTCCCGAAAACTCATCTCTTCCTT
CCCCCTGCCTAGTCTGTCTGGGTCTTCAGTCTGAGATCAA
GAGGCTGCTCCTCTAGTCTTTTCTTTTTCTTCGAGACAGA
GTCTCACTCTGTTGACCCGGGTAGAGTGCAGTGGCCTCAT
CGTAAATCACTGCAACCTCAAACTCCAGGGTTTATGCGAT
CCTGCTGCCTCAGCCTCCCAAGTAGCTGGGACTATGGGCG
TGTGCCATGACACCCAGCTAATTTTTCTATTTTTAGTAGA
GATGGGGTCTTGCTCTTGCTCAGGATGGTCTTGAACTCCT
GAGCTCAAGCGATCCTCCTGCCTGAGCCTCCCAGGGTGCT
AGGATTACAGGCGTAAGCCACCACCTGCTCATCTAGTCCT
GATGTCCCCCAGCCATGACCTCTGCAGCTGGCCCCAGGTA
CCAGCCCCCTGGCTGGGGCCGCCTCCCTTCCTCCCCCATA
TAGGCCCACTGGCCTCCTCTGCCAGGGTGGCAGCCTGCCC
CAGCCGGCCTGAGCAGGACCGGGTTGGAAACGGGTTGGGA
ACACTTCCAGCCCCCGGCAGGGCCCAGTGTCAGTTTCAAG
CCCTTGTAGGGTGGGAGGAGGCTCAGGGTGGGGCTGCCAA
AGTCAACACAGCCCGTCTCCATGGGCAGGGACAGGTTTGG
CACCTGCAGGCCGGGTTTCCAGCCCACATGCCTTGGTCTT
GGCCTCTCCTGGGGTCAGCTGGAGTTTCTCTGCCTCATTT
TTCCAAGTCTAAACTTCTCTGTCTCCGTTGTGCACTCTGG
TCATTTCTCTTCAGGACTACAGACGTGCACCCGCCACCCC
CCACCTCTTACCCCAAACTTACACCTAAAAATGGAAACCA
CCTACCCCATACACAATAGATGGTGCATTAACATGACTTT
GCTATTCCATTGTCTCCATTAGCATGACTTTACTACTGGT
GGGGGCCTCCCCCCAGGTGAAAGACTGGATTGCTCACTAG
AACCACCCAAAAGGCCCATCAGCTTTTCAAAGGAAGCATC
AGCAGAGAGTTTGCTACCTACAGTTCGATTCTTTGAATCC
CTGACCTCGAAATTCCTCCCCTTGCTGTTCACACCAATCT
GCCTACCACACGGTGACCTTATCCAATCCTAATCAAAGCC
CCGCACACAGAGAGCCCACCTCAAACCAAACTTCCAATTC
TCGATACCTTTCAACCTTGCCTTCCCTCCAAACCTCTGCT
GAGTGGCAGTCTCCCTCACCAAGGCGAACAGGAAACCGGG
CTTGGTGTACATCAGTAGGTTGTACTGGTGCTGTTTGGGG
CACCAGCATTTAACACTCTACTTATCTTTCCCCCCAAAAG
GAGTCATTCTGGTCCCCAGAGGTGCAGCCCCAATAAGACC
CCAAACCTGGCCCTCGTGCCCCCTGAGCAGATGTGTCTCC
TGAACTCCTCAGGGCCAAGCCCAGGCCTCCTGCCACGAGG
ACAGAAAGGATGGCAGGGAGGGAAGGGGCTGGATTTAATT
AACAAATAGGTGAGGGGTGCAGCTGGGATGGGCAGAAGCC
CCCACCAATCCAGACTTCTGTGCCTTGCACTGGAAGGGGA
GCAAAGCTCTCACCCTCTCCAGCTGGATTTGTTTTGCAAA
CTCTGAGGGCGTCCTATGCCCAGGCCGCAGGGGAGCTGTG
AGGGCAGGTGGGGAGGAGCAGGAGGCAGCTCCAGAGGGGA
CAGACCTGCTGCACTCAGATTGACAGCCTCCTCCCAACAC
GCCCCTTCCCTCCTATCTCCAAATGTTCTCCACGTTCTCC
TAACTCTCACTCTGCACCCCAAATCCTGCTCTCTACCTGT
TTGCTCAGGTGTGGAAAAGGAGCCAGCCCTTCCTCCCAAC
AGAGGTGGGCATGCATTTTGAGCCCAAGGCTGGAACAACT
CAGAAAGGAGCCCCCTTCAGCCCCCACTTGAGCCTGGGCA
TGCTCCTTGGGCGGACGTCACCAATGCCCTTTGCCCATTG
CAGCAGGCTCGGTGGGAGCCACGCAGCTGCCTCACCCAGC
ACTGCCCTGTCCCTACCCCCTTCCCCACCCGGGGCGGGGC
TGTCCTTCCTCTCCCGGGGCTCCCGGGGCTCGGGTCCCAG
GGCTGTACAAAGAGTCCTTTGTCTGGGCTGGAAACAATTG
TTCTCCCCTTTATGGAAACATGGGCTGTGTCCCATAATCG
AGCCTTCAGAGGCTGGATCAAAGGGCACTGCAGCTCGGGG
TGCTGGGATCATGGAGTTGTCCCAGAGCCACTGACAACCT
GTCATCGGCCCCTAATCCCTGCCTTTCTTCCCTGGGCTGG
GGCTGCGTGAGCCTTGGAGAGGGACAGGAGCTGGGGAGGC
AGGAGGAGGACAGGGCGAGTCTCTCCCCCTCCTGGGCACC
CGGGGCTCGGGTTACAGCCCCTGCCAGCGCAGCATTGGGT
GTGAACGTGCACACAGGCACTACCTGGTGAGAAAGGGTGG
TGCCTGGTTTGGCCCAGGGCCACCCCCTCTCCTGGATCCA
CCTCAATCGTCAAGTGGGGAGCAGCCCCTCAGCCTCACAG
GGGCCTCTTCCCCGTTCGCTTTGGCGCAGGGTGAGTCTCT
GCCCATAGACGGGAGGCCCTGTTCCACCACAGCTCTCTAG
CCCTGTGCCCATCGTCACCCCAGCCCCTCCCGCCTCCCAT
TCCTGTCTCCCCCGCTCTCCAGGTGGCCTCCCCCGGCGTC
ACCCACGTCAGGCCTTGCCCTTCCCTCCCACCCACGTCCA
CGTCGCAGGCCGACGGGCAGCTGAGGACAGGCAGGCTCCG
GACCACAAACTCCTCCTCTGCCTCCACAAACGTACCCAGA
CACCTTTTCTTAGAACCCCCTTCACCCCACAAAATAACAA
GCCCTAAATCACCTACCTAGACGTTAAAACCAGTCTCTCC
CCCAGGGGAGGATGGGGCTGGAGTCTCCCCGGGCTGAGCT
GCCATCAGCACTCGGAAAACCACATCATCAGAACTGACAA
AGATCCGAGGGGCAAATTCAGCGGCTTGTGGCCCTGCCTG
CTCCTCCCAACCATGGCAGTTCTGTGTACCTACTCTTTAT
TCTGGAGGGATCCATAGATTTTGCTGGTATTTCAAAACAA
TCTAAGAGTCACTGATGTCGCCCAATCTGTATCATTGCAC
AGACAAAAGGCTGAGGTCAGGGTGGGAAACCAGCAAGTTT
ACTGGCACAACTGAGGCGAAAAGTCAGGTCTCCTAACTCC
CAGGCCACAGGTGTGGACCCTGCTCTTTGTGTCTCCCTGC
CAGCCGCCCCCCACAGGGGTTTATGACCTTTTGCATGGAA
GGTCAGGGTCAATTCAAATGTCTAGGAAACCAAGTCCCTC
CCCCAGGAAGCTCACGACCCAGCAGAGATGGAATGATAAG
AGCTGTCACAGGGGTGTGAACGGACACTGGGGCTCTACCC
AATGCACCCTACAGAGGCATGAGAAAGCTAGGCCTGTAAA
GAAGGGAGGCCCCGGGGCCTCTGTGCCACCCTCGGCCAGG
CTGGCTACGGACACGAGGGGCACGAGAGGCCCGAGGACAG
CAGGCTGGGCAGCACACCAAGCAAGAGTGGGTTCTGGTGT
GCAGCCCGGGCTCCCCTCCCAAAGAAATTTAGTGTTCTGT
CCAAGACACAGGGTACAAGGCCCCACACTCTATTCTTCTC
ACAGCGGCCAGAATGCAAACCCTCCATGGCCCCACTGCAC
ACCTTACAAAGTAAAGGCAGAAGTCCTGCAAAAGCCCTGT
GATACCTGGCCTCCCGTCCCTCACTTCTGCCCAACCCCCT
CCTCCTCTCTACTCCCACTGCACGGCCCCCCTCGCTGTAC
CCGCAGAGCCTCGGGCTCCAGCTATTCGCCCTCCCAGGGG
CAGAAAGGTGTCAGAGCTTTCCTCACCCATGATAAGGGTC
ATGGCTCTGTCAAAACCACAAACAGGTTTCAGTCTAGGTC
CAGTGTCTCTTTGCACAAAAATCCAATTATTGAGACAAGG
ATTGCCAAAGAAGAAAGAAGTTTTTAATATGATACACATC
TTGTCGCATCAGAAGACCAAGAGAAACTGCCTCAGCTCTT
AGTCTCCCTGACTAAGGGCTACCATGGGCCTTTAAAGGAG
GGGCCATGGGCCTTGGGGCAGGTCATGACTTATCTCACAA
GGGGCCACTTGCACTGGGGGCAGGTCGTGGGGACTGGAGA
ATCCGGGGCAGGAAGTCTGCCCTGGGGCTGTCAAGAAAAT
CCATCATTTCAGGCCTGGCTTGGTGGCTCAGCCTGTAATC
CCAGCACTGCGGGAGGCCAAGGTGGGAGGATCACTTGAGG
ATCGTTTGAGCTCAGGAGTTCGAGACCAGCCTGAGCAAGA
GCAAGACACCATCTCTAATAAAAATAGAAAGAAATTAGCC
GGGTGTGGTGGCACACGCCTGTAGTCCCAGCTACTTGAGA
GGCTGAGCCAGGAGGATTGCTTGAGCCCAGGAGTTTGAGG
TTGCCGTGAGCCATGGCACTCTAGCCCGGGCAACAGAGCG
AGATTCTGCCTCAAAAAAAAAGAAAAAACACATAGAGGTT
CCTGGAGCCAGTGACAGTGGCCCACTCTCCTACAACAAAA
CACAAGTTAACAAGAGAAAAACAACAGATTCATTTAGTTA
AAGTTCTATGTGACAAAAGAGCCTTCAGAAATGACCCAAA
GACCCAAGAAAACTGTTTTTACGCTTAGGTTTGACGAAGA
AGGGACAGCCGTGTGCGAAGGCGACTGGATGAAAGGGCGT
GGTCTCATGGTGACAGGCTGAGGGGGACGCCCAGCAGGGC
CTGGTCTGCTCAGGTCCTTCACGGCCTCTCGGTGGCAGCG
TTCCTTCCTCCTGGGCATGAGGCAGGACCCTCTGGAACGA
GGGTCTTCAGGGGCGAAGGGAGAAGCGACCTCTCTAGGTC
TATGCCTTGCTTTGGGGGAGAAGGGCTAGAGTTTCCCTGA
GGTCCCTTGGGGAAGAGGAATCTGGTTTCCGTGACTTGCT
CAGGGGGAGAAAGAGGGACGGGAGACGGGGGCCGGGGAGG
GCCGGAGAGACCCGGCCTCTGAGGCCTTCGGTCTCCCGTC
TCCTTGGGTTCAAAGCACTCAGCGTGCCCAGGAGCCCTGC
TCTGGGGTACTGTGTTCTGAGCTCCAACACCCGCCGCCGT
CTGTTACCAGCCTGCAAGTCCCTGCCCGAGGTGGCCCCAT
GGCTGTCGTCCTCAGGCCTCACCTCATCTCCATCCCTTTG
TGCTGCTTTGCTGTCCTTCAGGGAACGCATGGGTCCCTGA
TGCACTTGTTTAATTACCCTCAGTGTCCCCACGTAGAACA
TTAGCCACATGAGGACAGAATTTGTTTTCTTCACTGCAGT
CTCTCCGCCAGTGCTCACAGCAGCACAGCGGGAGCGCGAG
GAATAGCAATGACGCCTGTTGCGCGAACGCAGGAAAAGGG
GCGTTAGATCGACTACGTGGCCCCAATTTCCCCGCATGGA
AAGTAGGAGGGGCCTAAACTGGACCTTTCAAGTCCCATCA
CCATCCCGCGGTTCGGCTGTGCCGGGCGGCCCTGGGGCGG
GTGGCGGCGGGGCTGGGGGCGGGGGTTGCTCCAGGCTCTG
AGCTGAGCCCGTGCGCCGCCGAGGACAGACATGGGGGGAG
GAGCGATGGGAGGACCTTGCTAAGGACCAATCCAGAGGAT
TTCAAAATTCCGCCAGTGAGATAGGGCCCTGGGACCCTGC
AACTAATAGCTGTACCTCCGTAAATAGGCACATCCCCTAC
GTACCCTAAAGCCAGAGCCTTAGGGGTCTTCTGCATTCTT
CCTCTTCCCTCAGTCCCTACAACTGATCAACTTGCAAACC
TACAATTCTCCCTAATTCCCCCGCCAGAACAGTAATCTTT
ATCAACACTGATATTTGTTGCGCTTGCCACAGGCCAGAGT
CTGTTGGCCCCTAACAACCCAGGGACTGTTACCACCCCTC
AAGCCCCTCCCTCCAGGGCCCTTCCACTGCTGGAAGACCC
CCCCCCCAGGGTTATTTGGGTCTTAGACTAAATGTCACCT
CCTCAGAGCAGTCTTCTCTGGCCACTCCCTATCACCCTCT
AACAACCTGACAATCCCTATTTTAATTCGCCACAGAGCAC
TTGGCACTCCCTGCAGGTTTTCTGGTTTGGTGTCTGACTC
CCCCATCAGAATGGAGGCCCCCCCAAGGGCTGGGTCTGTC
TCCTTCACTTTGGCGTCGCACTCCCAGGACAGCACCAGGC
CCAGCAGGCCATAGGCTGTCTGGCAACACAGGTTGAATGC
AGAGCGACAGCTATGAGAGCAGACCAGAGAGGGTGAGTGG
CAGGCCTGGGGTCTAACAGAGTGTGGCAGAGCCAGGAGCC
GTCCTTCCACCCTTGTGCTTCCTGCCTATCGTGCATGTCT
CTCGGATCCGGCCTCCACACACCAGCCAAAGTGGGCTTCC
CAAAATGTAAATCAGATTCCTCCAACTCACCTTCCCATGC
CTTCCACTTCTGCTTATAACCATCTCCAGACTTCTTCCCT
GGGCCACCTGGCTGTCCTCAGCGGGCCTCTGCCCACCACT
CTTTCCTGCCACCCCCAGCTTCTGTGGACACCAGACAGAC
CATGCTCACACGTACCGGGGGCTTTTGCACTTGCCCACTC
CTCTCCAGGAAGCTTTTGCCTGGGCTCATTCTTCCCCACC
GAGTCTCCTCTAAGACCACCCCCTGGTCTCCCCTGCTTGC
CCTCTGCCACACCTCTTTTAGCATGTCCTCCACTGCACTC
ACACCCACTATAGTTATTGGTTTATCGTTTGTCCCTAGTC
ACCCAGAACATAGCTCATGCCTGGTGGCTTCCCCACTGTG
TCTCTGGTGCCCAGAACTGTGCCTGGCGCAACGTGGCTAC
TCATTTCATATTTGTTGAATGAATAAATGCAAGAGTGAAA
GCATTGGGAAGACGGCCCAATGGCAGCAAAGAAAAGGGGT
TGGAAAGGCCGCCAGGGCTGGCTGCGGAGAGCTGTCCCAC
AGGACAAGAGGCCGCAGGACAGATCACAGATTACCGTAAA
AGGCCCATGATACGGAGGCTCCTTGCTGTGCTGGGGAATC
TGACTGGTGGGGGTAGAGTGCTGGTTATTAAAACTGGCAA
AAAGCAAACAGACAAGGCTGGTGAGCTTAACCCAGTGCAT
CTCACTCCTCTTATCACATTTCTCTGAAGCTGTTATCTCT
CTGGACTTCAAACAGCTGCCTCTTATCTGCAGCCCAGCCC
AGGTAGTTATCAGGTTCTAGAATAACAGCTTTCCAGGCTG
CTAGGAGCAGAGCCCAGTGCCAGGTCTGCAGCCTGGCGTG
GGGAAGGCCCCCAAGTCTTCCCTCCCTGCACGGGGCAGGG
CCCATTCTCTCTCTCCCAGCCCCCAGGTCCTTTATCACAG
TCTGGGGAAGGGCAGGAGACAGCTTGAATCTCATGAAGCT
GCCTTGGGTGAGGTCAGAGCTACAAAGTTCGGTTCATGTG
TCCAGCTGGTCTCACCAACCACTCAAGTGACAGGTCCTAG
GCCTCTTCTTACCACTTGAGCCATGGGTTCAAGTCTTAAA
TAGGCCCCCCGGGACCCCAAAACATGCCTCAGATGCCAGG
CCTCTGAGAATACCCCAGTCTGCGGCACCCTTCCGTGCAA
GCAGACAAGTTTACCAGGGAGAAGCAGGCCCTTCTATGTG
CCTCAGTCTACCTTGCGCTGAGAAATCACTGCTCACCCAC
CTAGGACCAGGTCACCTCCAGGACTTTGAAGCCAGATGGG
CGTGAGGGAGACTGGGTCACTCTGCAGTACAGGATGTGTC
TCCTCACCCCCTTCACCACCCCAGCAGGACACGTCCTCTC
ACAGAGCTCGGGTGAAGTCCGGGAGGCCACAGGCTGACAG
CCACCTGCCTCATTTCACAGCAGGGCGTGCCACCGCGCCC
TGCCTTCAGCAGCTGCAGGAGTGCGTGCACGTGTGGAGGA
TGGGAAAGCTTCCTCAGCATCTTTAGAAGCTGTCCGGACC
CCTGCCTGACGCACAAGGGGCCGACAAGGAGAAGCAGCAC
ACGCAGAAGGGGAGTGGGGACAGCACGTCAGCACCCGTGC
AGGGCAGTTCATCAGTAAATGAAGGCCAGAGGATCGGGGC
AGAGGGGGCAGCTTGGACGTAACCTAGGGACAGAGGGGTG
CTGTGGCAGGGCTTTTGGTAGAGGAGGGACAGCCCCAGAT
GCACAGGCTTGAAAGACCCTCCGGCTGCAGCGAGTAGGGA
GGGGTCTGAGGGACACCCACTTGTGGGAGGAGACGCCAGC
AGTGCGAGAGAGAAACGGATGACTCGAGACAGTCCACGGG
GCGCGTGCATTTTCCCAACATAAAGACACTGAAAGGCAGA
CTCCTAGCATGTGGAGACTCCTCGGGAGTTTTTAAACTGC
TTTTGAAAAAGAGGAGTCTTCATTCTCCAAAAGGCTGGGG
AAGCCGCCATGTCCCAGGGCACCCCAAACCCTGGGGGCCT
GCAAAGCCTTCCGTGACGTGGAGCAGGCTTGCTCTCCAGC
CCTGGGTCCCTGTCTGCACCCCAGTGTCCAGCCTGACGCC
TACCCCCTCCGCCCAGGTGACCGCAGTGGCCTGAGTCTCC
ACACCATAACACGCGCTGTCCCGTCTGTGGAGGATGCACC
CCCCGCCCCCAACCTCCTGTGTCTCGTTCGACACCCGGTG
CCGGCCGGCCCACAGGGAAGCTCTTGATCACTTGTGTTTG
TTTTACACACGGCAGAGCCAATCACGCCCTCTTTACCTCC
ACTGCACAGAGCACACACCTCGAACATCGCACTCCGGTTG
CTCGGCAATAACCTGTTTACTCGACGTCTCCACCCAGATG
TGAGCGCCATGAGGACCGAGGCCGGGGCTCTTTCATCTTT
GTGTCCCCACTGCCTGGCTCACAGTAGGTTTCCACAAGTG
CTTGTTGAATGACTGCGTGGCACCTCTCTGAAACCTTCCC
CAGTCGCCTCTGAGTAACCATAGCACACTCGAGCTGCCCC
CTGTGTGTCCCTCCCCACACTCCTCTGTGGCCCAGTGGTC
AATCCCGGACTCAGATGAGTCCAGGTCCAGCTTCTGGCTG
CACCATCTGATGCCAATCTGGGGCACCCCTTCAGCCTCGG
TTTCCCCTTGGCTTCCATATTCCATTAGGGAATTGGAAGA
ATGCAATCAGGTCATTCATCGCAAGAGTTTGGCAAATGTC
AAATAAATGGTAACTTTGTTATTTTGGTCTCATCCACAGT
TTTCTCACTCCCAGAATCCTAAAGCCAGCTGTTTAGTGCC
TCAAAAGTTTGCTCTGAGGGGGATAAGACACCCTAGGTGT
GGGCATCACAGAACAGGAAGGTCCAAAGGGAAGACAACAT
TTTTTTTTAAGAGATGGGGTCTTGCTATGTTGCCCAGGAT
GGTCTCCAACTCCTGGGCTCAAGTGATCCTCTCACCTCAG
TCCCCTGAATAGCTGGGAACATGGAAGAATGAGAAAGGAA
GAGGAAGGCTGGCCAGGATAGTGACCGAATCAGGAGGGAC
CTGAGTTTGCATGGGTGTGTCCGTGTGCATTGGAGTGGCA
GGGCCAACCCTCAAGGTCCGGCACCAGCCCGCCAGCAGCT
GGGCTCTGTGTGGCTATTCTGGCCCACGCTGGGTGGCTAT
TTCTGCCCCCACCCCTCCAGGGCTGTCCTTCTCGTGCTCC
CTGGCTCTCCCCACAAACCTGCTGTCAATTTCCTGGAGTT
GCTGTCCAGTTAGGAGTTTTGAGTCCTTGGAAGTGAAGAA
CAAAACTGTCACCAGGAACCCAGACTGACCACCTAGCAAA
TTACGGCATTTCCTGGGCCTCATAATCCTTTGTTTGTAAT
TTGGAAGAGCAACATCTATGTCATAGAATTTTTTTTTTTT
TTTTTTTTAGACAGAGTCTCGCTCTGTTGTCTGGGCTAGA
GTGCCGCAGGGTCAGCCTAGCTCACGGCAACCTCAAACTC
CTGGGCTCAAGCGATCTTCCTGCCTCAGCCTCCTGAGTAG
CTGGGACTACAGGTGCACACCACCACGCCCAGTTAATTTT
TCTATTTTTAGTAGAGATGAGGTCTCACTCTTGCTCAGGC
TGGTCTTGAACTCCTGAGCTCAAACAATCCTCCCGCCTCA
GCCTCCCAGAGTGCTAGGATCACAGGCGTGAGCCACCTCG
CCCGGCAGATCTCATAGAATTTTAATGATTAAACCAGATC
ATATTAGAGTGGCTGTGTAATTTGTTACCCAAACTAAAAT
GCATTTGAGAGTGAAAGGGGCCCACTGTTAACATTCATAC
TGGAACAGCAGGCAAAGGCCAGGACTGCCCAGGCACACTG
GGGGGCAAGGCCACCCTAGGTTCTGGGTTATCAGCCTCGC
ATGAGCAGTCACAGTGACAGCTGGCACTCACTGGCTCTTT
GTGTGGTGTGTGGTTCCAAGTGCCGTGCCTTGTTTGATCC
TCACAATGGAGAGAAGTACCCATGTCACAGGTGGATACCC
CCCATTTTACAGGTGAATAAACCAAGGCAGAGAACAGTTA
AGTCATATGTCTTGGGTCATTTCCCAAATGGAAATGATGG
CATTAGAAGCTGAACCCAGAGTCCTGTCCAGTTTTATGTT
CCAGCTCCTTAATCAAACACCCTCAGAATATAGCTCCACT
CAAACTCCCTGGCCCTGCTGTGCGGTGACTAATTCCCGCA
GCTCATATGGTACCTTTTCTCTGTCATTAGGGCCAGCACT
GCCCCAGTGGGGTGACCCTGACTTACAGACTGAGAATGCA
GAATAGGAGGTGGGGGTAGGTCCTGATGGGGCACAGTTGT
CTTGCTGGGGAGAGGCCACTGCATGGCCCTGGAGCAAGGT
TGGGGGTGCGGCTGTGCCAGCTCTAAATTTGGAGGCTGGG
CCCCAGCTGCAGACTCAGGAGCCTAGAGTGTCAGACTCCT
CAGGACACTTCCCCCAGATGTCTCCACACATGTCTCCATC
TCACGTGTCAGGGGCCCCGACTTTTCTCACCAGGACTGTG
ACTTTGGTATGACAGACCTGCCTTGACTAAGTATCTAGCC
AGCTTTGAAATCCAGTTGTCTGACTATTAAATCCTAGGCT
CAGTCCTCAGTTTTCTGGGCCCTCCCACAGCAGCTGATGC
GAGCTCCTTTATCTATTACACAACCAAAGAGGCCTCTGAC
GTGCCCCCTCAGCCCTTCCTTGTCCCTCTGCAGAGCTTTA
GCGGCTCAGCAACAGCCCTTTAGTGTCCCTCTCCTGACAG
ACACCGGGTCCGCCACGCCTATCACGCCCCTGGTACGGGG
CACTTTCCGGTGCATTCTCTCCGGCTGGCACGCCATCCCG
ATTTACCACCAGTGAAAGTTCCAGCAGCGTCACCTTGTGC
CCAAAGCCCTCTACGCTTCACTCACCACCAGCGATGAGCC
CTTATGGCCACTGGGCATGGGTGGCCCAGCTCCCAAACCC
CAGCTCATCACCTGCTTTCTGGGACACGCCCAACTGGGCT
CTCTGGAAGCAGACGTCAGACAGAGCATCAGAAATTCACC
AGGGATCAACGTTTGGGACAGTAAGGGAGGGCAGCAGCAC
TGCACAGAGGGAGAAGTCCATCTGCCGTGCAGACCTCTGA
CGCCTGGACCAGCCAGCAGAGAGCTTTGAAGTGAGCGGTG
CCTGTCAGAGTTGTCCTGCAGGGGCCGAGGTGGCCCCAGG
TGGTTATTCCCCCATCTTGCTCAGTCACCAGGTCCAGCCT
GCCCTGGGGAGGCCGTGGCCTTGGGCTCTCTGAATGGGCT
CTCTAAAACCCATTGAATTGTATACTTTAAATAGATAAAT
GGTACGGTATGTGAGTTGTATCTCAGAAAAGCTGTTTAAA
AAAATAATTATCAAGGCCATGCTGCATTACCTTCTACTAT
CGGCCACGCACTGTTCTAGGTGCTGCAGATGCAGCGGTGT
GGAAGACAGTCTTGCTCTGTCGCCCGGGCTAGAGTGCAGT
GGCATCAGCCTAGCTCACAGCAACCTCAAATTCCTGGGCT
CAAGCCTTCCTCCTGCCTCGGCCTCCCGAGTAGGTGGGAC
TATAGGCATGAGCCACCACACTCAGCTAATTTTTCTATTT
TTTGTAGAGATGGGGTCTTGCTCTTGCTCATGCTGGTCTC
AAACTTCTGGCCTCAAGCAATCCTCCCACCTCCCAGAGTG
CTAGGATTGCAGGCGTGAGCCACCACACTGGCCTTCATTT
TTGTTCTAATTAATGTTTATTGAGCAATTACGATGCTCCA
GGCTCTGAGATTTAATGGTAATAAAGACACAAAACCTCTC
TTATGGCATTCGTCTCAGGCGTGTTGTATTATGCTCAATC
GTGCATTTATTTAGTCAGCAAACTTTTACAGAGAACCTAC
TAAGTGCCGGGTACGCAGTGCTGCCCAGCACACAACCCCC
GATACTCTGGAGGAGGCGACAGGCACGTGAGCCGGCAGTG
TGGAGGCGACATGGGTAGGCCTCTGTCTCGGAGCCTCACT
CGACTCCAAGCTCCACAGCGACAGACTCTATGTCTGATTC
AGCTTCGTCTTATCTATAAATAAGTGCTCCACAGGTGTGT
GCTGCATTAACATAAACTTGGTGCCTTTCCAGTTGGGACT
GGACGCATCAGGGCCTCCCCTTTAAGCCTCCCCTGCCCCC
TCCCAGACTGAGGCAAACCAGAAGCTCTGGGCTCCCCTGT
CCCCTTCTACTCCTGCAGCCTCAGGTGACAGAGCTCCTCC
CCAGTCCCCTCATCCCTGCCATCAGCCCCTCCTGGAATGC
GCCCCTTGTAGCGTAGCAGAGCCTGTCTCTCCAGAGAAAG
GGCTGCGGGAAAGAAACCAGAAAAGGCAGTTGCACTGGCT
CCCTACCCGCCTTCACCCCCAGGATACGTTTCCTGCCAGG
CTCCAGGGTCCCCGGGCTACCCCCCTAACCGTACTAATCT
CCCTTCACGGGGAGCCTGTCTCCTCCGGGCCAGACCCCAG
CAGGGAGGCAGGCGTCGGCCACCACAGCATGATTGGGCCC
CACCCTCTGCAGTTACAGTCGCCCCGTGCATCCTAGCTGA
CAACCTCGCTGACAACCCAGCCGAGCGCTGTGCCGGGTTC
GTGACTCCAGCCTGTTTGCAGAGCGCTGGCGGCTGACAGA
GCGGACGTTCTGCTCCATTCTCTGGCCCTGGGCCCACTCG
ACGCACCCGCCCCCACACAAGCGAGGCCAGCTCAGGTTAC
ACCAGTGCACCCACGGCTACAAAGGAGGCCTGCGGCTGGG
TGGGGGCTTGGGTGCCATCTGAGGCCTCTGGGAGACCAGT
GAGGGCGTGCAACGGCCTTCGTTGTCATAGCCACCCAAAT
CTGGGGACAGCCCTACTTCCCTTTTCCCAGGATTCATTGT
ATGGAGCCTCATCAAGCCACTCTGGGCTTGTCCACACTTG
CCCCGTTCCCCTGAGTGTAGCGTCAGTGCCAGCCTTAGCC
CTTCCCCATCTTGACCCCACTGCACCTGGGGAGAGCAGCT
CGGATAATCGTAGCAAGAGCAGGGACCGTTTGTCGATCAC
GGGCATGATACTTCCATCACCTGTGCTCATGGCTGCGATA
CCATCCTCTAAGCAAACACCTCGACGCCACTCGTGATTCC
TCTATTTCTCAGGTGTCATAGCTAATTCATCAGCAAATCC
TTTCCGCTCCACCACCAAAATATAATCCCACTCTCTCCCT
TTCTTACCACACTCCACCCTAGTCCAACACGCCGTCATCT
CCACTGGGCCACTGCCATGACTGCCTAGCCTCTGTCCCGC
CTCCACTCCTGGTCCTCTGTCCACATGGTCACCACAGAGA
GCTTTTAAAAATGTAAGTCAGGGCTGGGCGCGGTGGCTCA
TACCTGTGATTCTAGCACTCTGGGAGGCCAAGGCAGGAGG
ATTGCTTGAGGGCGGGAGTTCGAGACCAGCCTGAGAAAGA
ATGAGATCCCCATCTCTATTAAAAAAAAAATAGAAAATAT
TAGCTGGCCAACTAAAAATAGAAACAAAAAATTGGCCAGG
CGTCATGGCACATGCTTGTAGTCCCAGCTACTTGGGAGGC
TGAGGCAGGAGGATCGCTTGGGCCCAGGAGTTTGAGGTTG
CTGTGAGCTAGGCTGACGCCACGGCACTCTAGCCCAGCCA
ACAGAGGGAGACTCTGTCTCAAAAAAATAAATAAAAAAAT
ATAATATAAAAACGTAAGTCATATTGGATGACTCCCTGAT
TCAAAACTATGGTTTCCCATCACCCACAGCAGGACACCCC
AGCTCTTTGCTCTGGCCTGCAAGACCCTGTGCCTTCTGCT
CCCTCGGGGTCTGCCTCCATGTAGTAGCAGGCCTCAGCAC
CTCCCTGGTTCTCCAGAGCACCCAGCTTTGTTCTGCCTCG
AGGCCCACCTGCTGATCCTCTTCCCAGATAGGTCTCAGCT
CCAATCTCCGAGAGCCCTTGCCCAGCACCCTATTAGACCC
CCTTTCCCAGCCCTGCCTCCCTCTCCAGCTCCACACTTGG
GCATCGTGTCTTCAGCACCCTTATCCACCTGGTGGTCTGT
TTTTGTTTTTTTTGTTTTTTTTCGTTTTTTTTTAGACAGA
GTCTCACCCTGTTGCCTGGGCTAGAGTGCTGTGGCACCAG
CCTAGCTCACAGCAACCTCAAACTCCTGGGCTCAAGCAAT
CCTCCTGCCTCAGCCTCCCCAGTAGCTGGAACTACAAGGC
ATGCGCCACCACGCCCAGCTAATTTCTTTCTATTTTTAGT
AGAGATGGAGTCTTGTTCTTGCTCAGGCTGGTCTCGAACT
CCTGAGCTCAAACGATCCTCCCGCCTTGGCCTCCCAGAGT
GCTAGGATTACAGGCGTGAGCCACCGCGCCCGGCCTAAAA
TTTTTTTTTTAATTTTCAATTTTTAGAGAGGAGTCACGCG
GCTCCACTGGGGCTGAGTCATGGGAGCCCAGTCAGGTCAC
TGCCTCTGCGCTCCCCAGCAATATGAGATTGAAAATTAAA
AACAAAGCAAAGCAAAGCAAAGCAAAACAAAATTGGTCAT
TCACCGCAGTGTAGAAGACCTGGCTGGAGTCCAGCCTCCA
CCACTGTATGCTCACAGTTTGACCTTGGGTGAGGACTCAA
CCGTGTGACTCTTCAGTTACCTCCTAAGTAAAAAGGGATA
GTAGCAGTGCCTGCCTCACAGGGTTGCTGAAAGACTGCAG
ATGAGCTAACACATGCAGAACACTCGCCTACGTAACAGGT
GGCAGCGCCTCCTTTCCACCCCCTCCCAGCCCTTCTGTGA
CTCTGGAATGACACATCCTGAGACACACAGAGAAACCCAG
TGTGAGACGCAGCCACGGAGCAATCACGGGCGGAGACGGG
CAGAGTCGCGGCTCCAGGGAGTCGGGGACCAGCAGGAGAG
CTGGAAAATCCCTTCTAGACACAGCAGGTGCGGTACTGAG
CACCTCAGCCTTTCGGGGTGCCTGTGCCAGGACCAGGACT
AACCTGGGAAGGAGATCAGAATGTGCCACCCCAAAATATG
CCAGTCTGGCAAAAGGGTTACTTTGAGCTGAAGATGACTG
AGAAAGCAGACACGGGAGGAGCTGTCTGCCCTCTCCCTGT
AGGGCACAAATTTCCCTTGGACGCTGCCTCCCTCTCCTGT
ACCAGGAGGAGGAGAACAACCCTGATCGCCAGAGACTCAC
CAAGATGAGTCTGCATGTAAAAAAATGACTAAATAATCCT
TATCTACCATTAGCTTCCCCCATATGTTTACTTTCCCACA
ATTTACTGCCGCTAGAAGCCCAAACCCCTTTTCTTATCTA
GTCACTTCTCCACAATTTTTCACTCTTTGTTAAAATGGTA
TATAAGCCCCCGAGTCTAACTGCTTCTTTGGGTTTTCATT
TCTTTTCTGTGTAGCTCCCATGCATATAAAATTAAAAACG
TCAATTACATTGAACGCCTTTTCTCTTGTTCATCTGTCTT
TGGTCAGCTCTGTTGCCCAGTAACAGACTCAAAGACCACA
GAGGAGAAGTTTTTCATTCTCTAGGTTTGTTTTAATTAGT
ATTAGACCCTTAGCCCTTGAGGGCAGATATCCCACCTCCC
ATCAGCTTCCTGGCCTGGTCCTCTGTCTGCCAGTGAGCGC
CCTGGCGTCCCTGTGGGAGGCCTGCAGCTTATTTGGTTAC
TACCAGGCCACTGTGATGTCCAAGATGCTGGCAGGGGGGT
GGATTAAGGCAGGGGAGAGGTAGCCACAGCTGCTATGGGC
TGGTGGCCGTGGGCTGTGAGCTCAGCAGGGGTGGGGCTGG
AATGCAGGGGCTGCGGGGGCAGCAACAAAGCTAATTCTCC
AGCTCTGGTGACATGCTCCGCTGGGTTTCGGCACGGTGGC
CTTGTGGGAAGCGGCAGTAGGCAACGGGCCACGGATTTGG
AGGACCTGGCACGATTCCTCCTAGAGCTGAGAGACAGGCT
GGGGGCTGAGAGCAACACTCACAGGGCTGGGAGCCTTTAT
GGGCACTGGACAGTCCGACCTGGAGCTGCAGCCCCCACAC
TCCCTGGGGGTCAGGACTGCTCCACTCAGGGCAGGTTAGG
CAAGCCCGGCCCCCGCTGCCCACAGCCTCGTCTCGGTGCC
CCCTGCAGAGGAAACAAGAGACTCTCCCTCTCAAAGATCT
GTCAGAGAAACCACCCGTCATCACAATATAGGCAGGTCTT
CAGCAAAGGACAGGCGAAGACGACATCCAAGTCACTGTGT
CCCAGGACACTCAGGGTCAGGTGTGGGGGGTGCGAGGCCG
TGGCACAGCCATCGCGGGCACACGCAGGAAGGCAGACCAA
GCCAGCAGTCCTCAGCTGTGGGCACAGCGAGCCTCCCGCT
TGCTCAGCAGGACCCCCTAAAGTAGGCCCCCCAGGTGGTC
CTGGAGCTGAGCCTCTGTGTGCTGACCCGCTATGCTGAGA
AGCTGAGCAGGGATGGGACCCCAGCACAGGGAGCAGGGCC
GGCACCCCCTCCGCCCCACTGGAGGGACGGTGGTGCAGAT
GCGGCAGGGTGGGACAATGAAGGATGTCCTGTGTGAGACC
CTCCCATCCAAGTACTAACCAGGCCCGCCCCCGCTTAGCT
TCTGAGATCAGACGGGATCGGGCACATTCGTGGTGGTGTG
GCCGTAGACCTGTCTGAGATCCTGGCCTTCTGGGGAAGGA
GAGAGCGAGATCGCTTGGTGAGAGTCGGAGGAGATAAAGG
GGGGCGGGAAGGAGCCGACTGGGGCAGCGCCTGCCTGGAT
GGATGCCATCGGGGGTGGTAGAGTCACCGCTGAACACTGG
CATGATCTAAGCACCCAGCAAAGGGCTGGGCACATGGTGG
GCAGTCAGTACATATTTGGTGAATGAGGGCCCAGTCATCA
CCGTTGAGAGAGACAGAAAGGTCAGGTGGAAAACACATCC
TACGTGAACTTGGTCAGTTAATACTCCGATGGAAGAGGAA
ATTTCTTCCCCCAAGTGAGTCACTCCTACGCAAGGCCTCC
TGCCCCTGCCCAGGAGCCTGACTCTGACCTGCCTGAGATA
AATCTGGGGGCTGCAGACGTCCAAGGGGCCGGACACTAGC
GTTCCTCTTCCTGTAGGACAGAGGCTCTGCCTCCTGACTC
AGGCTTCCCTCACCCAGCACCTCTAGTCCTCCCCTGCAGC
CCTTCCCGAAGTCGCCTTTTCCTTGCTCCTTCCAGAACCC
CCAGCTCCAGGCTCATTCTCACTTCCTCAACTGACCTGAC
CGCAGGACAAAGCCCAAGGGGGTCAGAGCCACCGGGGTGC
CTGGTGCAGCCACCTCACCCCAGGTACCCATGTCACCGTG
GGGTCTCTCATCAAGGACCAGTGGCTGAGGCGTAGATCCT
ACTGCCCATTCTACTCCGTCTCTCTCTAAACCTCAGTTTC
CCTCTAGAAAGTGCCCACTGAGGATGAAGAGTTTTTGGTC
CTCTTGCGTCTGATGACTTGGACACAACTTTCCGGCACTC
CCCGGGCAAGGTAGCCCCCCTAGAGGCATCCTGTCCTCTT
CAAGTTGGCCAAGAACACCTGGCCCAAGGCAGCAAGAGCC
TGGCACCTGTGCTGCCATGCAAAGGACCAGAGCTTGCTCC
TCAAGGGCCTGAGTCCCCTGCCAGTACTGCCACCACTCCC
CGCCCCTGAGAGCCCTGCCCAACCTGTCCTACAGGTGTGT
CTGGCTCAGGACCAGCAGCCCAGCACCCAACTCACTTACG
GGAAGGGAGGATGTAAACAGAGGACAAGGGGCGGGCAGAG
GACAAAGGCAACCTGGGTCTTTTGTTTGTACCTCACTCAG
CTCAGAGGCTGCTCACCTCACACCTGGGGGGCTGGCACCC
TGGGACCTGGGACCTGCCCACAAAGGGGCAGCATGCGGTG
CCACAAGCTGTCCCCATCTCCCCTCCAAGGTTTTACCTCT
CCCATCCCCATCCCGTGTCTGTTGCCAGAGCCATCCTTGG
CCCACCTGTCCTCTTGCCCAGCACCGTCTTGGCCTAGGCA
AGTCCCCCCCCCAACTCAGCCTATGGCCAGGACTCAAACA
GAGAGTGGCAAGTGCTGAGTCAGTGGCCAGCATGTGCCAC
GTGGCCTGCTCAGCCAGGAGGGAGGCGCTTGGGTTTCGTT
TTCCCCGAGAGAAGACAGAGGTTGGCAGGCCAGGACACCT
GGCAGGGCCTCAGCAGCAGTCAGTGGGAACCCAGGCAGCC
TGACAACACTCACGATGTACTTAGGATCCACTTAGGATGC
TCACAGTGCTTGATCCATGGGAAATTCAAAAAGTTCCAAG
TATTTGACAAATATTCCTTGACTATCCACCAGGTTTCAGG
CCCTCTTCTAGGGGCTGGGAGGTAGCAATGAACAAAACAA
AGACCCTGCCTGCCCATGCTAGCCTCCATTCTAGGGGGTG
GGAGGCATGAAACAAGATAAATACACAAACATGTCCTGCA
ATAGATACAGACGCGTGCTGGGGAGAGCGAGAAAGCACGG
GGGGTGGAGGGCTGCCAGGGAGGTCTCCTTATGAAGAGGT
TGTTTGAGTAAAGATTGGAAGCCAGTAAGCGACAGACAGA
CCTTGGGGAATCTGGAAGGGAGGAACATTCTGGGCAGAGC
AAGGAGACAACACAGGCCTTGAGGTGGGAACATATGTGAC
AAGTTGGGGGACCAGTGGAGAAGCCGGTGCACCTGCAGGG
GGCGGGCAGGGCACCTAACACAGACCTGGGGCCCGGGGGG
TTCTGAGCAGAGGAACGTCATGAATTTACTTGTGATTTAA
CTGCATGGCTCTGGCTGCTGGATGAGACAAAAAACTGTTA
GCTATCAGTTTTGCAAATTTTTTAAAAATTATAGCAAAAT
ATACATAACATTTTAACCATTTTTAAGCATACAGTCCTGT
GGCATTAAGTACAGTGCCACCATCACCACCAGCCACCTCC
ACGTCTCTTTTCAGACTCCCAGACTGACACTGTGTTAAAC
AGTAGCTCCCCTGCCCCCAGCCCCGCAGCCACCGTGGGAC
TTTCTGTCTCTGTGACTCCCACTGCTCTAGGCACCTGGGT
CAGTGGGGTCCTGCAGCCTGTGTCCTTTTTCATCTGGCCT
GTTTCACTTCGCTTTTATCTTTTATTCTTTCGTTATTAAG
TGGTAATAATGATACCTGCTTTGACTCCCCGAGAACTGTC
ACATGAAGACCCAAAGAGGTGAGGAATGTGAAGACGTTTG
TAAATGGTAAAGCCCGATTTGAATGTTAAGATTGTCGGTA
CCATTATTTGTCCCCAGGCGGGTCTGTGCAACTGGCCATG
AGATAGGACGTGCTGCACTGGGGACATTTCTGAGCTTCCT
TCCAGACAGTAAAGGGACAGGGCGGGTCACCCAGTGCTGG
GCAGGTGGGAAGCTGCAGATCTTGGGTCCATGGTCTGGGG
CTTGCAGGAAAAGGCCCTTCCTGGCTGATGTGCTGACCCT
AACGCAGGGCAGGGAAGCCAGCTCCTGCGACAGCCTCCTG
ACACCACAGAGCCCCCTCCTGCCGCATCTGTGCTGCTCAC
CACGCCCCTGAGCATTCCCCAAAGCTCCAGCCACCCTAGG
GTAGAAGCCCCTGCAAGCAACTACACCAGTCCCTTACCCC
TGACTGCTATTGGATACGAGTGTTAGGACAGAGATATTTC
CTGGGAATCTGGGGAGCACAGAGGAGTATGGAGCCCAGTC
TGGGCCAGAGGAGGAGAGTGTCAGGGAAGGTTTCCAAATA
CCATCGCGTCACCCTCTGCTCGGTAATAACAGCAGTAGTG
TAGCTTACGGAGTGACGCCGTGTGCCACTCTGCAAGCTGC
ACGGGCATGACAGCAGTTAGCCTTCTCACGAACCCCGCAA
GGCAGGGACGCTAAGGAAACTGAGGCTCAGAGAGGTTCAG
CCACTTGCTCAAGATGACACAGCTCCTATCTGGCAATGCC
AGGGTGGAGTCTGAGGCCTGCCGGCCTCCGCAGTCTGCAC
TCTGTCACATCGCAGGCTGTGCACTCTGTCACATCGCAGG
CTGCCTTCCGAAAGGCAGGGCCACCCAAGGTGGGGCAAGG
GTGCTACCCTCGGTGGGTCACAGCGGTTCATAAGATGGGC
TTCGGTGGTTTATGGAGAAACATGTCCAAAAGTTTACTAA
GTATTGGTTCACTTTAATGTACAGTCAAATCCTTGAAGAG
ACATAAAACTGGAAAGTTTCCTTTTGAATTCAATGTTATT
TAAGTAAAAAGGGAAATCTTTTTTTTCCTAAGGTCTCAAT
TCACTTCTAATTTAACTTTCCAGGTATCACATCAAAATGT
TATGCTTATGAACCGGGATTTTTAAAAATTGTGGTATTAA
TAAAATAGACGTATTACCATTTGAGTTATTTTTAAGCATC
CATTTCTGTGCCATTACAGTGTCGTCACACTGCTGTGCAG
TCGTCACCATCACCCGTCTCTAGAACTGTCATCTTCCCAG
ACTGGAACTCTGACCCCATCCTCCCCCACCTCCACCCCTG
GAAGGCCCTGGCAGTCTCCATCCTGCTTTCTGTCTTCGTG
AGTTTGCCTGTTCTAGGCACCGCACATAAGTGGGATCATG
TAATATTTGTTCTCCTGTGTCCGGCTTATTTCACGTGTGC
TGTGAAGACGAGCCTAAAGCAAACACGTGGCAATACATGA
TAGTTCAGGAGGTGTGCGGTGTGACATGGTACAGGCTGTG
GGACCAGAGGCCTTCTCAGCCATCCCTGTCCCTGAGGACA
AGCCCATGACCAGATCTGCTAAGCTGGGACGTTCTGGAAG
CATGTTGGGAACAAGAGGAAGAGGAGGTAGAAAGGGGGTC
AAGTGCAAGTCCTCACCAAAGGTCGAGCAGGTGTTACTTG
GCTGTTCGGGAGCCCTTGTGCTCCCAGGCCTGTGGGGCAG
GGCTGGCTGTGCACCTCGACCTGCCTGGCAGGCAGCTGAT
CCGCGGCTCAGCGACGGATTGCGCCTCCAGAAAGGAGCCG
GGCTCCGCTCCAAGCCTTCTGGCGCCATTTTCTTGCACCT
GTCTGACTGGGTAGTGCCCAAGCAAAGGCATCCAAGGGAC
TTTGTACTGCTGCTGACCCAGATGCTTCCAAGAAACCCAG
CGGAAACCAGTGACTAGATGTGCTAGATCTCAGAGTTCTG
AGTCAACAGGGGAGATAAAACGTAGGGCAGGGACAAGAGT
AAGTCCTCAGCAGAGACAAGAGTAAGTTTGGGAAATCTCC
AGGGATTGGAGGCTTCTGGGATTGAAACAAATGAAGGCAT
TTCCAGAACAGAGAGGGAGAATTCAGGATCAAGGTCACAG
TAGGCAGACTCCTGGCACATGGTCTCTAGGCCCCATGAAC
CAGAGGTATCAGGATGTGAGGTTTCTTTCCAAAGGACACA
TTCATTGCCCGGTATTTTCTGAGCAAATGTGATGTGTATG
CTGTGGGTACTCTGTGCTGAGCGGCCGTGCCTGCTCCAGG
CTTATGGTACCTTCTCCAGCTCCGTCTGCGGTTTGGATAC
CTGTGTGCAGCCCAGCCCTGCAAGCCAATCAATTCTAGCT
TCTGACTCAGATTACTCCTTTCTGGTTTTACTTATTTATT
ATTTATTTATAAAGAGATGGCGTCTCACTATGCTGCCCCG
GCTGGAGTACAGTGGCTACCCACAGGAGTGACCCCACTAC
TGATCAGCACGGGAGTTTGATTCAGATTCTTTCTTTTTTC
TTTTTTTTGATTTATAAAACTTATTTTTGCTAAACATATC
ATTTTTTAATCAAATATAAGATGGTACTTATTCACTGTCA
GAAGCATGCTAATTTCAGAGATGGTCATGTGAAAGAATGG
CCAGCGGTGACTGTAAGAAGCCACTGATTGAGAACTGAAA
GATGTGTCCTCTTTCAAAGTTGTTAAAATATAACAAAAAT
ATCTTTCGAATCAATAAAATTTGGCATATACACATATAAA
TGCTGGTCTCTGACATTAGGGACCGACAATCTCTAGACTA
ATATTTGAGATCAGCAGTATCAGATTCTTTTCTTTTTCTT
TTTTTTTCTTTTTTAAGACAGTCTCGCTCTGTCACCCTAG
GTAGAGTGCAGTGGCATCATCGTGACTGCAAACTCCGGGG
CTCAAGGGATCCTCCCTCCTCGGCCTCCCAGAGTGCTACG
ATTACAGGCATGAGCCACCGCACCTGGCCAATAAATTTTT
CTGAAATCCAGAATCTTGTGATATTTCTTGAGCAAAAAAA
TAGTTTTCTAATGTATAATTTGCATTTGCATCGCTGGAGA
ACCATTTACCAACAGCTAAGGTCAGTACTTCTACTTCTGA
AAACAGAAAGATTACGCAGGACTATGTCTTAGAAAATAGT
TCCTTTTTAAAATTCACAGCGATCATGAGAAACGTTGATT
TGAAAAAGGACGCGCTTCAAGCGTGAATGGGGTCCTCACG
GGAAAAAGAGCTCCAGCCACAAGGTCTTCCGTGGGACTTT
CCCTTGGAGGAACATCCCTTAATGAGAGAAACTCATGTTT
TTCCTGGTCAAGAACTTGCTGCCCCAAGCTGGTAATACTA
GTTCAATGTTGGATATGAGTCTATTTCTGGGCTGGGAAGT
GCTTTTGGTGTCACGGGTAATCTACACACTGACGAACGAA
CGGAGCAAACAGAATGCCAAGATCTTGGGTGGTAAAAAGA
GATTTTTAAATACGCATTTAAGTTGAGCTGCAAATATACA
CTTTAGAACAATGCTAGATAGATAAAAAGCCACCTAAGCT
CGTGTAAAATGTAAAATGTTTGCCATGAGGAAGCCTTCCA
TGTCAAATGTATATTTGTGGATACTACGGACAAGTATTTA
CGACACTTCTAAGCAGTGATGCCGGTAGCAAGCACGGGGC
CACCACATACCCGAGCCCCGGCCGGGTGGGCCTCCGAGGC
CCTCTGGGACAAGGTTGGTTAACCATTCGCTCTGCTCCGG
GGTGAGGTAATCTGATCTCCCTAGGGAGAGGCGATAACTT
TGGGTAAACCAGCCCAGCCTGCACTGCAGGGCTGACGTCA
CCCCGACCCCCGCAGAGGCAGGGAGCCAGGCCGGGGCAGG
GGTGGGGGGCTCTCCGGCTAAGGGCACATTCCTGACTGAA
TTCACCCCCTGGGCTGTCCTGGGAGAAACCAGCAGCCAGT
CCCCGGGCCCTGGGGCAGCAGAACTGACCTCAGGCTGAAA
GAAAGAGATCCGTAGGAGCCCCTCTGCCTAGGTGGAGGGG
GCCTGGCGGGGGGCAGGCTGGGGGCAGAGAAGTGACTCTG
CAGATGGTGAGGAGGAGTCTGCGGACCCTCAGTCCCGGCC
CCTCTCTGCTTTTCGGCGCCTGCTGTGTGCCAGGTGCTCG
CTCGCCATAGACGATCTTATTTAATCTTCAGGACAACCCA
GGAGAGGGGTGGAGGTGTGAGCCACACTGTAGAGATAGGA
AAGCCCAGGCGGCCAGCGGGAAGCTCCCACCCCAGGATTA
CCCAGCAGTCAAGGCTAACTGGGGACTTCAACCAGGCAGG
TGGCTCCAGCACTCTGAGCCACAATGTCATCCCACCTGTC
CCCCTCCCTCCGCCTCCGCCTTTTCACATCCAGTCCCTTG
CAAACCCTGGTGCCTGTGGTTCTATCTCGGAGAGGAAGGC
TTGTGGAGAGCTGATTCAGTTTCCCCATCCAGCCCAAGGG
TGTGGTGGAGAAGAAAAGTCAACAACAGCAAAGAGGTCAA
CCTTTACCCATTGATCAGACCTTTAGGTCCTCAGCCTTGC
CGAGGTCACCAATTAGGGGTTCAAAGATGTAAACTAGTGG
CTTTTTTTTTTTGTGAGATAGGGTCTTGTACTGTTGCCTG
GGCTAGAGTGTGGTGGCACCATCATAGCTCACTGCAACCT
CAAACTCCTGGGCTCAAGTGATCCTCCTGCCTCAGCCTCC
CGAGTAGCTGGGACCATAGGTGCACACCACCACACTAGGC
TGATTTTTCTATTTTTGATAGCGATGGGGCTCACTCTTGC
TCAGGCTGGTCTTGAACTCCTGAGCTCAAGCGATCCTCCT
GCCTTGGCCTCCCAGAGTGCTAGGATTACAGACATGAGCC
ACTGCATCAGGCCCCATTAACTTCTTTATGAGGTGTGAGA
TGGGTACACATGCATTTATTTATTTTATTTTTTTTTCACT
TAACAAATAAGCATATTTTTAAATAAAATGTGATGTCGTA
AGTGATAATATTATGCATTGGGAGTTTGGTTTGGGAGGAA
TTTTTAAAGACACAAAATACTTAAAGAGAGGATTTGGGGA
GGATGGCAGAGCAGGAAGAACTGGAATCCATCTCCCACCT
GACAGAATGTGTCTGATGTAACTATTTGGAAACTCTGGAG
TCCACTGAAGGCTTGCAACTCCCAGAGGAGGGCTTGGGTG
GTCAATTCTAGTTAATTTCAGGTCTTGGCACAGTAGTGTT
GCCCACGCCCCACCACTGGCCTGAGCTAGGCAGCTGTGCA
CTATTCTCGGAGCAGCCTACACATAGCTTGGTTGACCCAG
ACTGGGCCACAAGGACCTTGTCCTCCAAACATCAGGGGTC
TGTGCTCTGACTGAAGCTTCTGGACACAGGGTGCAGGCAA
AGAGGTGGGTGGCCAGTGTGTTACACCTCCCCTCCATTGC
AAGCCCCTCCCCCTCCAGCTGATTTGATTTGGGGGGATTT
AAAGGGCTGGGGCCCCTTTCCTCCCCTTTGTATTTCTCTT
TTTCCCCTTTTGGGAGCAATACATTAAAGATGGGGACATT
CAAAACAACTGCATACACAGGGCAAGTGAGAGGGTGACTG
CACATGCTCAGGGAAAGGCTCAGAAAAGACTTGAAAAGAC
CCTGAGTTTGCACCTCAGGCTGATCCTTGGCACAGAGACA
GACTGTAACAACCAAAAAGGCAAAAACAATAAACAACAAG
AAAAAACAGGAAACCATGGGGAAGGGGGGAAAATGTGTTT
TCTAGCATTTCCACATTATGAGATTCAAATGTCCAGTTTT
CAATGAAAAAATCACAAGGTGTACAAAGAAACAGGAAGGT
ATGGCTCATTCAAAAGAAAAAAAAAGAGAGAGAGAGAGAG
AAAGGGACACTGTCCCCAGAAAAGGGCCTGATGGCAGATG
TCCTTAGTGAAGATTTCAAAGAGTGTTCCTCCTGTCTTTT
GGAAGAAATGTCCTGATTTAGCCAAGATCAATAAATAAAA
GAGTGTTCCTCTAGATCCTCAAAGAACTACAGGAAGATAA
GGATAAAAATAAGGAAATGATGTATGAACAAAATAGAACT
GTTAATAAAAAGGATAGTAAACCTAAAAATGCGCCAAAAA
GAATCCTGGAGCTGAAAAGTATAACAACTAACTGAAATGA
AAACTTCATTAGAGGAACTGACAGGCAAGTTTGAGCAGGC
AGAAGAATCAGTCCCCTTGAAAATAGACAGTGGAAACTAC
AGAGACTGAGGAACAGAAAGAAAAAAGATTGAAGAAAAGT
CAGCAGAGCCTAAAGGACCCCACAGGACCCCGTCAAGAGG
ACCAACTTATCCACTGTGGGATTCCAGAAGGAGGAGGAGA
GAGAGAGAAAGGGGCACAGAGAATATTTGGGGAAACAATA
GCTGAAAACGTCCCCAATCTGATGAAACACAAGAATATAA
ACATCCAACTAGCTCAAGGAACTCCAAGTAAGATGAACTC
ACAGAGACCCCCAACAAGACACGTTATCATATTTTCAAAA
GCCAAAGGCAATGAGAGAACCTCGAAAAGGAGCAAGAGAA
ACGACTGTTCACAAACAGGAGACCCTCGATAAGACTATCA
GATTTCCCATCAGAGACTATGGAGTCCGGAAGGCAGTCGG
CCAGTATGTTCAAAGTGGCACTCAAGAATCTGTCCTTCAA
AAGTGAGGAAGAAATTAAGATATTCGTAGATAAACAAAAG
CTGCAGGGGTATGTTACCACTAGACCTGCCCTACAAGAAA
TGCTCAAGGGAATCCGGCAGGCTGAAATGAAAGGACACTG
GACAGTAAGTTGAAGCCATAGGAAGAAATAAATATCTCAA
TAAACTTAACTACATGGGCAATTGTAAAAGCTAGTATTAT
TATAACAATGGTTAATAACTCTACTTTTTGTTTTCTACAT
AATTTAAGAGACTAATGCACTTAAAACAATTATTTATGTT
TTGGGACACGTAATGTACAAACATGTAATTTTGTGACATC
AGACACCAAAACGGGTGGGAGTGGAGTTGAAAATGAGCAG
AGTTTTCATATGTTATTGAAGTTAAGCTGGTGTAAATTCA
AATTGAGTGTTATAACTTCAGGATATGAAATGTAACCTCC
ATGGTAACCACACAGAAAATCGCTGTAGAATATGCACAAA
AGGAAATAAGAAAAGAATTTAAACATCTCATTACAAAATA
TCTACCAAACACAAAAGAAAAGAAACAGGCCGTGTGCGAT
GGCCTAATCCTAATCCCAGCAGAGTGCCTAACTCCAGCAC
TCTAGGAGGCCGAGGCGAGAGGATTGCTTGAGCTCAGGAG
TTCGAGACCAGCCTGAGCAAGAGCGAGACCCCAACTCTAC
TAAAAATAGAAAGAAATTAGCTGGACAACTAAAAATATAC
AGAAAAAATTAGCTGGGCATGGTGGCGCATGCCTATAGTC
CCAGCTACTTGGGAGGCTGAGGCAGGAGGATGCTTGAGCC
CAGGAGTTTGAGGTTGCTGTGAGCTAGGCTGACACCACAG
ACTCTAGCCTGGACAATAGAGTGAGACTCTGTCTCAAAAA
AAAAAAAAAAAAAAAAAAAAAGACAATAAACATAAGTGGT
GGGAGAAGTAGAGGGTTATATAGTAATAGTTGCAGACTTT
GGTGTCAGTAATGGGTACAACAACCACACGGAAGGTAAGT
AAGGAAACAACACAAGAAACCCACTAGCTCTAACACACAT
ACACAGAACACACTGCCCAACAACAAAAGTGTACACACAG
GACATCCACTTTCCCCACTTCTACTCGACATAGCACTGGA
ACTTCTAGCCAGAGCAGTTAGGCAAGAAAAAGATTTTTAA
AAGGCATCCAAATTGGAAAGGAAGAAATAAAATTATCTTT
GTTTACAAACGACAAGATCTTTTAGGTAGAACACCCTAAA
CATTCCACAAAAAACCATTAGAGCTGATGAATGAATTTAG
CAAAGTAGTAGGATACAAAGTCAACACACAAAACTCCGTT
GCCTTTCCATACACTGACAATCCGAAAAGGAAATTATGGA
AACAACTGCATTTATAATAGCACAGAAAAGAAAGAAATAC
ATAGGAATTAACTAATGAGGAGAAGACTTGTGCCATGAAA
ACTGCGAAACATTGCTGAAAGATATTAAAAAAGAGAAATT
AAATGGAAAAATCATAAAAGTAAACAGAAAAATTAAAGAA
GACAAATGAAATGGAAACACACCCCATGTTCATGGATTGA
AGAACTAATATTCTTAAGATGTCAATACTACCCAAAGAAA
TCTACAGAGTTAATGTCATCGTTACCAAAATCTCAATGAT
ATATTTTGCAGACATAGAAATATCCATCCTAAAATTTACG
GGATATCAAAGGATCCCAGATAGACAAAATAATCTTGGAA
AAGGAGAATACGGCCGGGTGTGGTGGCTCACGTCTGTAAT
CCTGGGAGGCCGAGGCGGGAGGATTGCTTGAGCTCAGGAG
TTCGAGACCAGCCTGAGCAAGAGCGAGACCTCATCTGTAC
CAAAAATAGAAAAAAGTATAAAACTCTTAGAAGAAAACAG
AGCGAAAGCATCACGACGTTGGATTTGTGAATCATTTCTT
AGACACAACACTTGGGGCACAGACAACAACGCAACAGGCA
AATTGGACCTCGTGGAAATTAAATTTTGTGCGTGAAAAGA
CAGTATCGACAGAGTCACACGGCGACCCACACAACGGGAG
AAGATAGTTGCAAATCACACATCTGACGAACACCCTGACT
ATGCAGAGAACTCGAACTGATGTTTTTTGCAGAGAAGACG
CACAAACGGCCAATGAGCAAATGAAAAGACTCTCGGCGTC
ACAAATGAGGGAAATGCAAATGGAAACCACAGTGAGCTCC
CATTCACCCCCCCTGGGATGGCCACCATCAAACCAGCAGG
ACAGTTTCGGGGGACGTGGAGAGATCGGAACCTCTGCGCA
CTGTGTTGGTGACGTCAAACGGCGTGGCCACTGTGGAAAC
CAGTGTGGCCTCAAAAGACTGAGCACAGGTGTCACGTGGT
GTGGCAATGCCACTTCGGGGTGGATGCTCAGAAGAACTGA
CAGGGCCCCAAGGGCCACAGCGCCGGAGCCCCTGCCAGGC
CCAGCCCAGCGGGGCCCACCCAGGACGGGCTGGCATGGCC
GGCTCCTGTCCCAGCCAGAGCTGCCTCCTCGAGGAGCCCC
AGCTGCCGGGCTGTGGGGGGTGCTCGGGACGGGATCCCCA
GGGATTTCAGAGTTGCCGCCTCCCAGGGTCACACAGCCAG
CTCCCAGTACGAGCCTCTCCATGCACACTGTACGGCTTAA
GTCTCCGGAGAGCCCAGTGGGTGCACGGAGGTTCACGTCC
CACCCGTCCTGGCCTTTCTCAGACAACCAGGACGGCACAG
ACAGCCCGTTTGGGACAAAGTCCTCCTCGTGACACCCCCT
TCCCCACCACACAAAATCCTTCCCGCCCCCGCCCTGTGGC
CTCCCTGCCCCTCGCTCCTCCCACCTGCCAAAGTCTTCCC
ACCCGTCCTCACAGTCACCTCCCCGTCCCCGTGGGCCTAT
CACGGGAGGGGTGACATGGCCCTTCACAGGGGGCCGCCCA
TCCGCCAACTCCCCCAGGATGACCCTCCCAGGACCAGGTG
ACTCCGCAGACTGCACTGGGGACCTTCTCACCCCGAGACC
CTTAGCGCCCACCCAGGACCCCCCACGGGTGACAGGTGCT
AGGCCAAGTAACACAGCGAGAAGAAACAATTAAAAGGCAG
CCAGGTGTGACGATGCACACCTGTAGTCCTGGCTCCTCGG
GAGGCTGAGGCGGGAGGTCACCTGAGCCTGGGTGTTCGCG
GCTGTAGTGCGCTGTAATCGCGCCACTGCAGCCTGACCCT
TGCAGCTGCGGACCCCTGACCCAGCACTGACGACATCATA
TAATCAGTGATGGTTCCCATCCTTTCCCCCTTCTCTCCTT
AGCGTCCTGCAAAGCTATTTAGATTGGTAGAAACTCGTGT
GCTGTTGTTTATGCCACACGGAAGATACCCAGTGACTGTG
TCGAGTTCAGTCCAGGGGGGCTTGGACTTCCTGTGGGGAG
GTTTTAGGGCTCTGAACTGGGGAGCAAACCACGAGCCCTG
TCTGCAGCCACCGGACACGTTATCGATAACAGAGCAGTCA
CACTCATCAGCAAGTATGAATCCTCACTGCCCACCTGCCC
CCAACTCTGGAACCCTCAGCTTTAGCCCCAAAATGAGGTG
AGGAGGAGGCTTCGCCAGGGAGGAAGGTGGCGCCGGGGCC
AGAGCTGGCTCCAGTCTGCAGGGAGCCCAGAGCTGGTCCT
TGTCCTGCACACAGAGGCGGCCTGGGGTCCCCACAGCCCT
GCACGACCCCTCAGCACCCCAGAAGCCCCACACACCCTCG
CACGCAAGCACAGCTCTGCAAAGGCTCCCTGGCGGCACGG
GGCCTGCACGTTCCGGTGGCTCACTCACCGTCCCTCGGGT
GGCATGGACGGGACGGCTCGGGGACCAGCTAGCCAAGATG
TCGCCCGCTAGACTCACACAGCCGTGAGCTCCTGACCTGC
GGAGGCTGCGTTCCTCGTTCCTCCAACGGTGCCTGTCGGT
TCTAATTCCGCCTCTCACTCGGGTAACAGGGAAGATGGCG
CCCAGGTGGGCCCCTCCCAGCGCTGGCACGGCGAGGTCCG
GATCCTCGGAGCCCAGCGATTTTAAGGATAACGTTCCACG
TCTCCACGTAAATCTCCGCTTCTGCACAGCCCGATCCCAT
TTACCCAGATTGCGCACGTGACGACCCGGCCCTCCAAGGC
TCCGACCCCCCTGCTGCGCCCATCCCTGGAGGGCAGTTGT
GTCTGCTGTGCCTCTTGGGGTCCGTCCCTCTAGAGCCCTC
TGGTATCTCCCTCGATCTCCATCTTGTGAACTAAAATAAA
ATTTTACCGGCTGATGAAACGGACCCCTCCTGGCCTCGGG
GAGGCCCTGAAACTGAGTTACTGGCCACGAGGAGGGGGTC
AGACCTGCCTCTTCATGCCCCTCCCTTCTTGGAGACGTCC
TCTGTGACTCACTGACAGGCTGAGGCTCTGCTAGTCACTC
CTGCAGGTCCTCAGTTTACACCACAAATATATGGCCAGTA
GCTTGTGTCTGATTAACAGACTTGCTTTTAAAACATTCCA
AGCCCTTAGACAAAGTTTCATGTCTTTAACCAATTACAGG
TCAAAGAGTCTTTAAACCCACCTATAACCTGTAAGCCCCT
ACTTCAAGATGGCCCACCTTTTCTGGCCAAACCCATGTCC
ACCTTCCATGTATCGATTTATCACTTTACCTGCAACCCCC
ATCTCCCTGAAATGTATAAAACCAAACTGTGACCCAGCCA
CGGCCAGTCCACTTGCTCAAGGCTTCCTGGGCCTGGCTCC
AGGCCATAGTCATCAACTTTGGCTCAGAGTAAATCTCTTT
ACATTATTTTACAGCGTTTGGCTCCTTTTCCATTCATAAT
TTTATAAAATAGCGTAAAAAGCCAAGCCCCAGCCATTTCC
TTAAAAGGGTAGACTGGAGTTTGGAGGAAGCTATAAGATA
ATAAAGATTAAGAAGCCAATTTGGACCCAATGAAAACTCC
AGGTGATTTTAAACTAATCAACTTCCCCTTTCAAGGAACT
AAAAGTGATTAATTGACACAAAGGACCAGACCTAAGTCAC
CTGCTCTTCCTAGGTGCTGTGGCCCCAGAAAGCCACCTTC
TTCACTCCTCCCACCCAGGCTCTGCAGGTGCCTGTGGAGC
CGCCCGACCCCTGCAGTGCACTGCTCAGTGCACGGGGCCT
TCTTCCTCCATCCGGCCCCTAAACATACAGTAGTTCTACC
CTTGGATTTGGTTTCCCTCCATTTTTCTGCACATTCTCCC
TGAGTGGTATTCAAACCCTGAGCTTCAACTATCATTTAGA
TGCTTGATGACCCTGAAAGCTGTATTTTGGGCTCAAGCCT
CCCTCCTGAACACCTGCCTACTGACCATCTCAAGCGCCTC
AGACCTACCAAGTCAGCCGTGGGGTCAGCATCTCCGGCAC
ACTCTGCTCTTCCTCCTGAAGAGCCGCAGCCCCGTCTACC
CCCAGCCAAGTCCGAATCTCTGTGCCACCCTGACTCTGTC
TTCCCACCGCCTCTTGGGGGCCTTCGCATTAGGCCATGGT
GACACCTTCTGACCACTGGCCCCGCCCCACGCCTGGTCTC
TGCTGCCGTCACTGCCACTCAGGCCGGCAGGTCCTCTCCT
GGGACCTGTAACGGCCTTCTCCTTAGTGTCCTTGCCTTCA
ATGTTACGCCATCAACGTAGCCTCTATCCACGGGATGTTT
CCAGAAAGCAATTATGACGATGTCCCCCACTATAAACACC
TTGGCCCATCCCGCGCCTGCCTTTACCTTTGGGTCTAACG
AAGCATTCCAGGGTCTATATACCACTAAGCCTCGTTTTTG
GCCACCCCCACCTGGGATGCTGGCTCCTCTCCTATTCCGT
TTCTTCCCATTCTCTATATAAATGGTAGCATTTTCACGCA
TCTTCACCTTTGCACATGACGTTCTTTCTGCCTGGGTGAC
CCTCATCTCTGTGCCCTGGGGAGCTCCTACTCATCTCCCC
AGAACCCACCCACACCTGTTCCAAAGCCTGTGTTCTGCTC
TGTGGTTTGAGTTTCACTTTATATCTCCTTTCATCATACT
GTTATTCCCAGTGTGTGAAGCATCCGCTTACTCATAGGAC
TTCAAGAGGGGAGAGTCCTTGTCTTGGCTTCCTTTATGTC
ATCAATGCCTGGCACAAAGCAGATTCTTTAATGAATCATT
ATTGTTATTGTTTTATTGTCATCCTTGCACAGGGGCCATG
TAATCGTCTCTGTATCATTCCAATTTTAGTGTATGTGCTG
CCAAAGTGAGCATATGAATCATTATTTTTAATAGAGGCAT
AGCATTCCATATTATAAACATATGAGTCATACTTTGGTTA
ACTAATTCCAAATATTAAACATGTTGTTAATTTCACTTTT
TTGAATTACTTATGTTCATTTTTCAAAATAGTAAAAGCAT
TTGTCTTCTTTTTTTTTTCATTCCAATCATATCCTGCATG
AAGTCTTCTTCTTCTTCTTCTTCTTCTTCTTCTTTTTTTT
AAATCCACCCTCCACCTTCTTTTTTTATGTTAAGAGAAAT
ACAGGCCGGGTGCGATGGCTCACGCCTGTGATCCTAGCAC
TCTGGGAGGCCGAGGTGGGAGGATTGCTTGAGACCAGAAG
TTTGAGACCAGCATGAGCAAGAACAAGACCTCATCTCTAC
TAAAAAATAGAAAAATTAGCCAGGCATGGTGGCACATACC
TGTAGTCCCAGCTACCAGGGAGGCTGAGGCGAGAGGATCA
CTGGAGCCAGGAGTTTGAGGTTGCAGAGAGGTTGCTGCAC
TGTAGCCCAGGCAACAAAGTGAGACCATGTCTCAATAAAG
AGAAAGAGAGAAAGAAAGAGAGAGAGAAATACAACCTTAT
TCTAAAAGAAAATTCAGGCAATACAGAAAGGCATAAAAAC
AAAAGTAAAAATCATGCATAATTTCTCTAGCCAAAGATGG
TCATTGTTACCCTGCTGATATATATCCTTCCAGACTGTTT
TCTATGGATACATATATCCATAGTTATTTCTACATTTTCA
AACCAAAACTGAGACATACAATGCATGCTCTTTCATAACC
AGCCTTCTTCACTTAATAGTATATAATGAACATTCCTTAT
CATTAAATATCATAGATCGTTATTTGTAATGACTGCATAA
TGTTTCCTTGTACGAGTATCACAATTTATTCAACAAATCC
CCTTTCTCTGGACATTTTGGTTGTTACCAAGATGCCATGA
ATCTCCTCGTAGATACATCTCTGTACACTAATCTGATTAT
TTGCTTGAAAATATATCCCTTGATGCTGAATACTTGTGTT
AAGGCTTTTAAACAATATGTGCAATTGTTCTTCCGAAAGC
ATCTCCCAATTCACATCTGGACCAGTGGTTCATCTCAGGT
TTGAGTTTTTTCATATCCTCACCAGCTCTAGACATCAGTT
GCATTTTTTTTCCCGATTTGGTGTATGAAAAGTACTATCC
CCAATGACCTTAAGCTGCTTTTGCATCTCAGACAAGGAGA
GGGCAGACAGTAGATGTGTCTGTCTGCGTTCTCCAGAGAG
AGTGTAATTTTCCAAACGCCAGCATTTGCTCTGCCTGGCG
CGTTCCCTCTCGGCCAGGAATCAGCCAGGGGAGCAAGCCC
GTGATGCAAGCGCTCTAGACCCCAGCGTGCCCTGCAAGCA
CACGAGGGAGATGAGCACAGACCAGAGGATGCTGGGACTT
TCCCCTGGACATGGTGGCTTGGGTCACTGAGGCTGGCAGG
TGTGGAGGTGGGCAGGTGAGGTTGAGTCATGCGGGACACT
GGGCGTGGTTTCCAGAGTTGACGTGCAGGTTCCAGTAACG
GGCGGCTGAGCTGGGCTAATTGCTGCTGCTGTTGCCTCAG
CCCAGCCCTGCACGTAGCAGGAGGAGGAGGAGGAGGAGGA
GGAGGAGGGCAGGACAAGAATGGAGAAGGCAACACTACCA
AGGGATGGCCACCATGAGAATCGCAAGCACTGAAAACTCA
GCTCCCATCCTTCCCCCAGGACCCAGGGGTCTCGGGAAAG
CAGCGTGAACCGAATGCACCCCCGACCCCAGGCATGTTTG
TGTGTCAACAGGGCACTTCTCAAACTGCACATCTAGCAGT
GAGATTCAGGCACCTGTGCAACAGGGAGACATTTGGGTTA
TTTAGCCCCTCTCAAAACAGCGTCAGCTGTGGAGTTGAAG
AGAGTGGGTCAGGAAGCCAGGGTTCAAGTCCTAAACTTAC
TAGCTCTGAAAACGTGAGCTGTTTCCTAACCTCTCTAAAG
CCCCAGCTTCCTCATCTGTGAAATGAGATGCTCATCCTCT
ACCTCGCAGACGTGTTTGGAGGTTTACACAGATGTCTTTG
GAAGTTCTTAGGCTCCAGCCTAAGACAGAGTGTCGCTTTG
TTGCCCGCGCCAGAGTGAGTGCCATGGCGTCAGCCTCACT
CACAGCAACCTCAAACTCCTGGGCTTCAGCGATCCTACTG
CCTCGGCCTCCCAGGTAGCTGGGACTACAGGCATGCGCCA
CCATTCCTGGCTAATTTTACAAGACTTTTCCCTACTGGAT
CCCCTGCACCCAGCATGAAGCCATGCACACAGCAGACAGT
AATGACACTGAGAGAATGAATGACGTATATAAAACAAGAA
CTGGACACATCGGTCAGCTGTCAGTATTAAGCTCAGGCTC
TATATCCGTATGCTGTGTGACTTTGAGCAAGTCCCCTTCC
TTTTCTGAATCTCAGTTTTCTCATCTACAAAGTGCAGATT
GTTCTTCTAGATCTAGTGCTTTGTGCTACAAATCACTGGT
AAAGAGTTGCGATGTGCGGATTAATTTAAGGCACTTATTT
TTCCTGAAAAGGGATGAGTTGGGGGGAGAATATACGAACA
GCTATTGTATAGACAAATGCGGTTCTGCTAACTCTCCGCC
CCAGCAGAGAGTGAGGTGTATGGATGGGAGGAGACTGTGG
GCAGTGGGGGCATCTTTGGGCACTGTGAGTTAAGCACCTG
TGCCAAGCCCAGAGGGCCGTGCAGAGATACTGCACTATGC
ATGAGAGCCGCGATATGCCATGCATTGAACTGGGCTAAAA
ATGGTCTTGGAGGTGAGAACATTTGCTACTTTCCAGTAAG
TCTCAGGGGGCCCTGGGGCCCATCCCAGTCCCTCACAGAA
GGGGCGGGCTGGGTTTTCATGCCCATGAGCATCGCTATGC
CCCCACGCCCCCAGCCCCATCATCTGTTTACTCACTGACA
TCCTCAACAGGCCGTCACTTTGCCAGGCAGAGGGGCAGAG
AACGTGCTCCTAGCCTGGAAGCAGTAGGTGGGGGTCAGGC
ACAGATGTTCTCAACCAGGGCTTGAAAACTCAACGCCTCC
ACGTGGAGGGGGTGCCTGTGGCCTCATGACTCCACAGCTG
CAGACCGTGGTCCAGTGGGACAGCTGGCTCAGGTTGGCCA
GTCTTCTGATTGCTTTTTAAAGAGAAGCCACAAATTCAGT
TTTTTTCTGTGAAAATTTTTCTGATTTTAAAAAGTTGGCA
ACTTTTTCATTTTTTGGTGGCTGTTGCGAACATATCTGTA
GTAGAAGGCATGATGGGTAGTTCCATGGAGCTCTTACCAG
TCCCAGGGGGCAGGAGGGCACAGTGGCTTCATGGGCATGT
GACCCGTGCACTCATCCTGCAAGACCCTGAGCTTAGAGGA
CCAGGCCCCATAAAGGGTTAATGCGCCACTGCTGTGGCCA
TGTTGAAATTTTACGAGTACCCAAATACTCACTTTGCGCT
GGGCTCTGCAAATTATGTAGTGGGTCCTGACTGCAGGGAG
GGGCTGAACGCACCTGGCGGGGGGAGGGACAGAAGGGAGG
TCAGGAAATGCTTCAAAGAAGGGACCAGTTAGACGGTTAG
GTGGGAGGCAGGGGATGAACAGAGGAAACAGAAGGCTGAG
CCAGTGAGCCGGAGGCTGATCCGCAGCAGGGGACCGAGCC
CGCGTGTGAGCGGGTGCGGCTGAGACTGTGGCCTGTGAGA
GAGAGAGTGTGTGTGTGTGTGTGTGTGTGTGTGCGTGCTC
TGTGTGTGTATGCACATAGTGTCTGCAGTGCATGCAAGTG
CATGAGAGTGAGGGTTTGGGAGCGTGTCTGCATGAGTGTG
AGGATGTACGTTAGCATGTGAGTGCGTGGTGTGTGAGTGC
GTGGTGTGTGAGTGCGGGTCACAAGAGTGTGTGTGGTGTG
TGGGTGCTCGAGTGTGATTCATGAGTGCGTATGACCGTGT
GTGGCATGTGAGCGTGTGGGGTGTGTGTGTGGGGGTCCAG
GTGAGTGTGCGTGAGCGTAGGTGCTACGTGCATGTGTGCT
GTGTGCCATGTGAGTCGAGGCGAGGTGGTGGCCAGGACAG
GGAGAGTCACAGGGCAGCTTAACAAATATTGATCGAGCAC
CTTCTCTGGGCCAGGCACTGTGCGAGGGGCTGGGTGAGTG
ATCCAGAGGTGCTCACAGCCCAGCTCGGGCGGGAGACGTG
CGAACAGGTCGTGGACTAGGAGAGCAGACTGAAGTAAGAC
CCCCGATAAACACGCCCACTCGTTACCTGCTTCACCCAAC
AGGGCCTGACTCGGGGTTTCCTGGGAATGGGTGGAGGGCG
GGGCTGTGCGGGAATCCGGGACGTCAGGGAGGCCGACCCC
AGCCCCTCTGCGGACACACCCCAACACGGGAGCAGTGACC
TCCCTCTGACCAGCACAGCGACAGACACGCCCGACCCACA
GAAGCAGATAAGAGGTGACCAGCAGTTCAGGGCAGGATAT
AAACAGCCCGGCCCTGTGGCCTCTCCCCACCCCCACTCCC
CAGCCCAGGACACACCCAAGGGGACAGCGAAGGGTAGGGT
AGGAGCCCATTCGGAGGCCCCTGGGCTGCTGAGAGCGCCA
GGGGACAGAGAGGGGACAGACAGGGGAAGGAGGGGGGCAG
GGAGGGGCCAAGCAAGGCCAGCCTGGGTGCCTGTGCAGGT
CTCTGCAGTGCCTTGAGGGGGTGGGGGGTGGACAGGGATG
CTGGGGAGAAAGACTACCTGAGTGAGAAGTGTGGCTCTCT
CCAGGGCGGCCCTCTCCTGGCTCTGCCCCTCTGCCCCAGC
CTCCAGGGCAGCCTCACCTGGGTCCCCACCCCCACCCGGG
CTCCCACCCCCACCTGGTTCCCGACCTCCACCTGGGCCCC
TACCCCACCCGGGCCCCCACCCCCACCTGGCCGGTGACCT
TGGGCCAGCCACTAGCCTCAGCAGCGAAATGGGGACACCC
AGTCTCCTCGGAGGGCTGTGGGGCGGATCAAATGAGATAA
TGGGATGAGGAAAGCGCCTCATAAACTGAAAATGGGCAGG
ACAAGGTCAGCAGCAGTGCGGGCAGCTGCCTCCCAGCCCT
TCGGCGGTGGAGGATTAAGGGGCTTGGCCTGCGGTCTCGG
CCCTCCTCCCCCCCTCACCTCTGGGCTACTCGCCTCGCTG
GACTCCTCAGAGCTGAAGAAATGGGGGTCACGGGAGGCGC
AGCAAGTATGTCTGGGGTTCCCAAGGCTCCTCCCTCACTG
CTCGGCTGGATGACTTCAGGCAACACTGGGTCACTGGCTT
AAGGATGCAAAGACCCCCAGATAACGTGGGTGAAGTCATC
AGCACATTAATATGTGTTTAGCACATACTAATTTTCAAGA
TGTGAGGCTAAGTAGTTGCCAAAGGTCCCCCCCACCAATA
AGGGCCAGGTCGGCCCTGAGCCTGCTCGGTCTGAGGGTGG
CCCTGAGCCTGCTGGGTCTGAGGGTGGTCCTGTGCCAGCT
CACCCTTCAGAAAGGGAATGTGAAAGACGTCTTCTTCCAA
AATGGCTCCAGAGGACTCTCGGTTGGTTCTCTCAAGACCC
TACTGTTCTCCCCAGCCAACTTCCTCACCCTCCTTCCCAC
CATTCCTTGTTTCTCCAGAGCAAGCCCCATTTACACACAC
ACACACAATCACTTCTGCTTTCCTAAAATCCCTTCAGCAA
ATCTGGCATTTCCAACAAATATTTCAAATTTACAAAATGG
GATTTTAATGTGTCCTATGGAATTTGAAGCCTCAAACTTA
AGGAAATTTCTACCTGGAAGGTATTCTGTTAGTAAAACCC
ATCAATAAAACGTCCTCTCTAAAACCTAGACACAGTGGCC
GGGTGTGGTGGCTCACGCCTGTAATCCTAGCACTCCAGGA
GGCCGAGGTTCAAGAATCACTTGAGCTCAGGAGTTCAAGA
CCAGCCTGAGCAATAGCAAGACCCTGTCTCCACTAAAAAC
AGAAAAAATTAGCCAGGCATGGTGCTGAGCGCCTGTAGTC
CCAGCTACTCTGAAGGCTGAGGCAGGAGGATGGCTTGAGC
CCAGGAATTGGAGGTTGCAGTGAGCTATCATGATGCCACT
GCACTCTACCCAAGCGGCAGAGTGACTCTGCCTCAAAAAC
AAAAATAAGAAATAAAACCGAGGCCGGGCGCAGTGGCTCA
CGCCTGTAATCCTAGCACTCTGGGAGGCCGAGGCGGTGGA
TTGCTCAAGGTCAGGAGTTCGAGACCAGCCTGAGCAAGAG
CGAGACCCCCGTCTCTACTAAAAAAAATGGAAAGAAATTA
TCTGGCCAACTAAAATATATATAGAAAAAATTAGCCGGGC
ATGGTGGCACATGCCTGTAGTCCCAGCTACCCGGGAGGCT
GAGGCAGTAGTAGGATCGCTGAAGCCCAGGAGTTTGAGGT
TGCTGTGAGCTAGGCTGACGCCATGGCACTCACTCTAGCC
CGGGCAACAAAGCGAGACTGTGTCTAAAAAAAAAAAAAAA
AAAAAAACAAAAAAAAAAACCGAGACACATTATCACTATG
GAAATCGAATAACATAGTTCTGGTATCTACTGAGAATTAA
GTTAGAAGAGCCCCAAATGGAGAAAAGCTCCCATGAAAGG
CTGGAGGACAGACCCCAGGTGCACCTACTGAACCTTATTT
TCTACATCTGTAAAATGGGAACAACAGTCCCCTTCTCTCT
CATCGAGAGAGGATTCAATGAGGCCAAGTGGTGCCACACA
CAGTGCCTGGCGTTAAGACTCTGCTGCCAGCAAGAGCCAG
TTCCTTCCCCCGTTCTCCCTCATCTCCATCTGGTTTTGTT
GTTTCCCTTCATAAGATCCTAACTCTGATTTCATGTCCGA
CACGAACGCTAAGATTCACATTGCTGATATTCAGCTTACA
GCCAACTTGGCTGCAATGCAACAAACTGTCAATTCCGCAA
GGCAGGACGTACAACTCTAGACTTCTTAGAGAACATCAGG
TCCAAACTCCAGCCTTACAGGAGGAAGCTGCCCCAGAGAG
GACAGACTTGGCCAAGGTCACTGGAGCAAAGTGTCATGGC
AGCAGGACAAACCCTGGCCTCAGCTTCCCGAGCTCACGTC
CTCGTGTGCGCGAAGTCTTGTAAAATGTTTCCTCCCCTGC
TTCAGTCTGTAAGCCCAGCCCTGCTGCTCTGGAAAATCCA
CACCTGCCCTCCCGCCTGCCTCTACCCTGCCCTCAGCCCA
GTAGACCCCCCTCCGCTCCCCTGTCCTCCTCCCCTCCAGC
CCTCGAAAGTATCCAAGCCAGAGGCCCAAATTTCAGTACA
CAGGGAGCTAAGACAAAGGTTAGAAAAAGCCCAGCAGGCA
CTTTATTGGAGGCCTCTGCCTCCATCCACAGGAGCCAGGA
GCCCAGCCTGGGGGCTCTGGCATCGCCCCAACCCTCGCTG
GCCCAGACCAAGGCCTACAACAGTCAGTCTGGCCACCAGC
ACTCGGGGGGAGAGGAGTGGGGAGGGGAATGTTTTAGAAA
AAATAGATCTCTATGTACATCTGTCATATTTATAGCACAT
AAATTAGGGAGTACTCTGACCCCCACCCATGGAGCCCGAG
CGCTGGACAGGGAGGTGGAAACCAGTCCGGAGAGGAGGCG
CTGGAGGACCACCCCGTGCAGGCCTCTCCGTCCCCTCCGT
CACAGTGCAAGCCTAGGGCCACCCCTGGCCTCGCTGGCTC
AGCCCAGTCATCTGCAGGAGGAGGGTGTCAGGTGTGGTCT
GCCGCTGGTTGAGTTCCAGGAGGCACCAGGTAAAATGAGA
CGCACGTGTGGCGGAGTGAGCAGACCAGTCGCTTCAACCC
CCCCGACCCAGCTTGTAATTCCAACAGGAGGGCAGGGAGG
AGAGGACACAGGCTCCAAAGCCCAGGACGATGGTGACGAA
GTTCAGCTACACCAGAATGTCAGCTTCTCTCCCCCGCACA
GCAGGGAGCGGGCCCCGCACGGGGGCCTTCCGGCCTGCCT
CCTCCCAGGAGGGCTGCCGGCCTTGAGTGGTCCGTGAGTT
TGGTCCCGGGTCCAGTTCCGACCCTCAGTTCCGACTCTGG
ACAACCTCTTCCTCCTTCCAGCCGCTGGAGTTTTTGCCAA
ACTTGTAGACAAGCCGCCGACCGTCCACCCGTTCCAGGAT
CTCCCGTTTGTAGTAGTACCTGGGCGGGCAGGAGAAGGGG
GGTTGGAGGAGCTCAGGCACGAGACAAGCCCCGGACCGCC
AACGCCTGCCTGCCCTCTGGCCGAGCTATCCCCACGTGAC
CTGTCCCCGCTGGTTTCCACCCGACTAGCTGGAGCCTGAG
CCCCACTCCCTGAGCTCTCCCTCCCACCTGCGTGGAGGAG
CTGTCTGCTCCTTTGCCACTCTGGCCTGAAACCGTGTCCG
GGGAGCCTGGTTCTGCCCCGGTTTCCCTGGCTCTTATGGC
TGTGTCGTGGGGCTTATCATGAAACCACGTGACTTTAGGG
CCACTCGGGACCTTAAGGTGGTCTAGGCCACCCTTGTCGT
ACACAGGAGGAAACTGAGGCCCAGGAACAAGCAACTTAAT
TGCTTCAATGGTGAGAGGGCCAGGCCTGGCGTGGGCACGG
GCCAGGCCCTCTTCACCACCCTCGGGTGCCTTCCCGAGAC
AAGCCTTGCTGGTGACACCGGGCAGTGCTGCCGATGGCAC
TGTGCGTGCTCTGCGCCAGGCTAACACGCCTCCACACGAG
CACTCAGGCCGACACGCCGTTATCCTCACCCTGCGGGGCT
CACACTTGTCACACACACTCAGTTGGGCAGGTAGGTGCCG
TGTGCATCCTTGTCATGAGTCCTGGCCACCAGCTCACCTC
ATGGCCCGGCTCAGCTTCTCGTAGGTCATGTTGCTGTTCT
TTTTCTTCTGCCCCCACAGCTGGGCCACGGCCTCGGACCG
CAGGAACTTGAAGACACCCTCGTGCCGGTTCTCCCACTTC
ATGAGGCCCTCGTTGAGCTCCGGGTGGATGAGGATGTCCC
GGATGAACTCCCACAGGTGGGTGCCTCTGGGGGCTGCAAG
GCCAGATGCCATCAGTTAGCAGCCCAGTGTCCCCTCCCAC
CCAAGACCAGTGGGTCCTGCCCGTCCCCGCACACTGCCGA
CTCGTGGCCACGGGACAGGCCCCTCCAGAGCCCCTGGCTG
AGCCCTCTGTGCGGGTTTTGTAGAGGCTGCTCCCTCCTCA
CCTCCCCGCTAGACGGGAGCTCCGGGGAGGCCCCACTGAC
AGCCCAGATGTTTCGCTCGTGCAGATGCTGAGCAAACGTC
TGGCTGGGTCCAGCAGTGACTGAGGCATCTGGGGGCTCCC
GGTCCACTGGGGGCCACAGTGAAAGCAAACACACCAATGG
GTGGGGAGAGCTTGAGAGCACAGGGACCGGAGAGCTGGCC
CCAGTTTAAGGGATGAGGGGACAGCTGCCAGGGAAAATAA
CCCCCTGAGGACAAGAAGAAAACCAGGCCCGTGTCTGTGT
GTGTGTGTGTGTGTGTGAGAGAGAGAGAGAGAGAGAGAGA
GAGAGAGAGAGAGAGAGAGAGAGAGGGAGAGAGAGGAGGG
AGGAAGGAGGAGGTGGAGATCTCCCGTGGTTCACAGTGGC
TGCAGCACACAGTGCCTGAGGTCAAGGGACAGAATGACTC
ATGGCTACAGGGCCCTCCAAACCCTCTGCAGGCTGGGAGC
CCAGCAGTCCAGGTACTGTCCTCTTTGCCTGGAGTCTCAG
CCCCCCGTGACTCTCGGGGCCACCCAAGCACCCCCAGCTG
CCTCCCCACACCATCAAGGGTGTCCCAGCAGGCAGGACAG
CGGCCAGGTGCAGGCAACTGGAGCGAGCGGGCAGGAAACC
TGAGCTCCGGTGCCGTGGGCCTCCCTCCAGGAGCCTCAGT
TTCCCTCCTCTGCAGGACCACACAGCTAGGCTCCACAATC
AGGTGTTGACAAATGCCACAGATGCCCCTGCCCGCCACCA
CTGTGCCCGGGCTTCCCGAAGGGAGGGTGGCCGTGCGAGA
GGCCAGGGCGGCAGGAGGAGGTGCCCCTCCATGGGGCAGT
GGCCCCCGCCTGGCGCGGGCGTCGTGCTCACCATGCTTGC
TCTTCTTGCCCTCCAGACGCTCCCAGTACTCCTTGCTCAG
CTTTCGGGGCCGGCCCCGCTTCCGCTTCCCGTGCTTAGGG
TCCCCCTTCTTATAGTCGGGGAAGCCATCTGTGGGGACAG
GAGGGGTGGGCGGTCAAGAGAGGGCGAGGCAGAGTTTGGG
GGGCAGCCCCCTGGCAGGAAAAGCCTGCAGCAGAGCAGGG
GTGGGGAGGGCACTGCTGAATGGGGCCCCCTCTTGGGGAC
TGAGGCGCCCTCCTCTCACCCCTGGGGAAGAGTTTGCTGT
CAGTGAGATCCAGGTCCACGTCGCTTCCACCGGAGTCCGA
GGAGTGGGAGCTCTGGGGAGTGCCGGTCCCTGGGGGCGAG
GTCCGAGTGAGCGCCCTGCCGGCCCCACTCTCGGGGTGCC
AGAAGGCAGGAGTGAGTGCCGGGAGCCGGGGGCTCAGGGG
CACGTGGGGGCGGGGCCGTGGCCTGGGCAGGCCCCTCACC
TGTGGTCGAGATGTCCGAGCTGCCGGGGGAGGGGGCTCCC
GCGCCGTAGCTGCCGGGGTGGTACGGGCTCACCTGCTGGC
AGTCGTCCAGCAGCTCCTGGGCGAAGGGGCTGCCCTGGTC
TGGGGAGAGGAGTGACAGCTCAGAGGGGGCTCAGGGGACC
GGGAAGGACAGGTAAGGCTGCCCAGAGGGCTGCTGGCACT
TTCTAGTTGACGGAGGAAGAAGTCCTGGGAGGAGGGGTCG
TCTGTAGCACTCCGGGGAGAGGCAGGGATGGGACAGGACG
GGCTGGGGAAGGGAGCAAACACGGGTTCTCACCGAAGGGG
CCTGGGTTTTCGAGGGCCTCCTGGAAGGCCATGCCGTCCT
TCTCCAGCAGCTCGATGATCCAGCTGAGCTCGTCGGAGGA
GCTGGAAGCTGGTGAGGAAGGAAGGAGGGTCACAATCCCC
TCACCCCAGCCCAGCCTGAGCTCTAGGACTCAGGAAATGG
AGCCAACCCCCCGCCTCCGGCCCAGGGCCCCGGTGGCACC
AGTGGCCTGGACTCACTGAGGTCCCGCAGCTGGGCGTGGA
GCTGGTCCCCCAGAGGCCCGAAGACCAGACGCAGCTCCTC
CAGGGCACAGCTGCACAGGGCGGCCCCGTCCATGTCGCAG
CGGGAGAAGTCGATGGAGCTCGCGTCGTACTTGTTCTTCT
CCACCTGGTAGCTGATCCAGTCCAGGACCTGCGCCTTCGA
CCAGAACCGGGGCTCCTCCCCGGACCAGCTGCCCTTCTCT
GCGAGGGACAGAGGCTCAGCAGGCGGCCGGCGGCCCCCAC
AGCCCCATTCCTGGCACCCACCGGGGTTTCCCACCCAGCC
CTGAGCCTCCCTGCAGTGGGGAGGCGGCGCTCGCGCACCC
TGGTCCTGGCACCTGGTGCCCACCTCGGCCTGACACGGCG
CCCACAGACGCCAGCACCTCAGCCCCTTCTGCGTCCTCGG
CCCAGCCCTGGAATTCGCCTGGAGACCCTCCCCGCTGCCC
GGTCCCCCACTTGCCTAACACGCTCTTGGATGGGTCTGTC
TCCCCCTCCCGAAGGCAGCCCGTCCCACCCTGTGGGACCC
ACCTGTACCCTCCAGCGACACCTGGGGGTTGCCAAGGGTC
AGCGCCGCATCATCAGCCCCGAAGGCGGCAGCGGCGGGGG
CAGAGGCCAGGGTGGGGTCCTCCGCGCTGTACATAGCGCT
GAAGTAGTTGCTGAAAACGTTGCTGATCTCACAGGTTGCA
GCCATGAGGCTACCTGGGGAGGGGGAACGGGGTTGCTGAG
GGGCCGGGGTCCCAGCCTGGGCGGGAGCAGCCCCAAGGGG
CGAGAAGGTCGACAGCTCTGTGGGCACCTGCTCTTCTACA
AGGGCTTCAGGATCTCAGAGCAAGGCGGGGCCACAAGACC
CCGCTGCCGGGGTTCCCTCCGCAGATCGCCCGGCCCCTGA
GCCGGACGAGCAGTCGTGGCCACACTGTCGCTGACAAGGA
CAGTCTCTGTTCACTACCCGCCTCGGGACTCCGACAGCCC
CACAGTCCCGCTCGGAGATTCCGCACTGGGGCGGGCAGGT
TCAGAACTGCAAATCTACTCGACCCCGCCTCAGTTTCCCA
AGGCCTGGGCTAGGGAACGACAGGCGGGGGCCCTACCGGA
GTCGGGGTGCGTGTGTGGCAGGAGGCTTTGAAGCTGCAGG
CGGGGGAGAAATCCGGGCTGTGTACAGTTCTCCAGGTGGC
GCTGAGGTGTGTGGCCAGGGCGGTCCCCCACCCCGGCCTA
AATAGAGCTGCGCGGCAGCTCCGCCCCGAGCCCGGCTCTT
ATAGTGTGTCCCCAGCGGTAACCTGAGCTGCCGGCTCATT
GGACGGAGGGGATTTCCTGGCCTTTAGACCAGGCTCCGGG
CCCCATGTGATTTGCATATTCTATGCCACTTACCTGGGAT
CCTGGCAGGCGGTGCTGGGAAATCTGGCCCTGCTGGTTTA
ATGATTATCGGAGCCTGTCATCCCGCGCCCTCTGGGGTTG
GGCACAGGGCACTGGCCGGGGCAGGTGGCGGGAACGGTGC
TGGGGTGGGCGTCTCGTCTGTGCTTTCGGCTGCCCTCTGG
CCCAGGAAATTCCTCCCGGGGGCCAGGCCGGGGATGGGCT
CGGCAGGGGAAGGGCAAGTGGGGGAACCTGAACTCCTGGC
TGAACCGGGTCAGAAAGGCTGCTGGCCCCCAGATTTCCAG
ACGTCTGGGGACAAGGGGGCCTAATAGAGAGAGAAGATAC
TGGGGTTTAGGGACTTTTCCCACAACACCCAGGATTCCGG
GCACAGGCTGGGAGGCCCTGCAGGCTTGACACTGGACAAT
ATTCACTGGCTCATGGGTAGGGCCAGGCCTGCCAGCCTAG
TCCCCCCCCCAGGCTCCCCCCTCAAGGTGCCCAGCATGGG
GCCCAGTCGTTGGCACCCGCTTTGTTGGCAAGGCCTTAGC
ACCCATTGCCTGCCTGGGCTCCATCCAAGCATCAGGGCTG
CTCCAGCCACTTCTGCAGAGACCGGGCTGTATTGATACCT
GAGTTTTTCCCTCAGCACTTGAAGGCGCCCTCCTGCCCAG
GGGCTGCCAGAGGTGCGGCGCCCCCGTGGTTAGGTTCACC
CGCCTCTGCCCTCCCGTGTCCAGGTCCCGTCTGCTGCCCT
CTAGCGGTCAGAGCCCGGCTCCCTGGGTCACGTCACTCAA
AGGAGACAAGGGGGACGCATAGCATGTGTTTACTATTTAC
CAAGCACTTTTAAACCTATTCTGTCACTTAATGCTCACAC
ACAAAACAGCTAGTAGGGAACGCACAGTTATCACCATTTT
ATAGACCAGAAAATTGCCGCTTGGAGGGTTGGGGGGCTTG
GCCAGACCACACAGAGTTAGTTAGACGGCGGGCTGGGATT
TAAATGCAGGTATGCTGCACGCTGACACTCCCACTCTTTC
CCCGGACAGCGCCAGATTCTTCTGGCCTCAGAGTCCTCCC
GCCCAGCTCCACGGCCAGGGCCCTCGCTGGTGGGTCCCCG
GTGCCGGTGGCTCTCTATGGCCTGTGTCCTGTAGACCCTG
GACAGGACCCTTGGATTCTGCACTTTGGTTTCCCCATCTG
TAAAAACGAGGCTTTTTGGATTCAATAATCCCTAAGATCT
CTCCCAGATCTAGTTTTTTATGTATCTAAAACATAGGACC
GGAGTGTCTCTCTCCTCCGCTTCATTAACGCCACAACACA
GGTGGCCCCCGCCTCCTCAGCCAGAGGGTGGGTGAAATGG
TTACTCAAACAAAAGGTCACTCCACCTCCAGAGATATATG
CTTGTCTTTAACTCTATAGCCCGAGGACTAAGAAAGTCCT
TTCCAGAGAATCTGCTTCTCATCTTCCTTGTCTCAGAAAC
TACTGGGTGCCCAGGAGAGAAGGTTAAAGCCCAGGAACCC
CCCAACGAGGCCAGGGGGGCAGGAGAGTCTGGGGCTGCGG
GTAGGATTTCCCCCAGCCCCTAAGGGGGCCTCCCCCAGGG
AGCCTGAGGCGACACACCCTCTGCCCAGTCACCCGCCCTG
GAATGTGGGAGAACCGGCTTCCAGCCCGGGGCTGCTCACG
TGCTCCCGGCCCTGAAGAGCACCTGGCCCAGGCCAGGGTT
CCGGACAGGGGAGAGCAGGAGGATGCGTGGAGAATCAGGG
TATCAGCTCCCTTGAGGCTTCTTCCCGGGAGAAAGGGAGC
TGAGATAAGGAATTCCTATAGCCTAGCACTTTAAGTGGGA
AACACTTGGAATTGAGGTCAGAGCCTTGGGGGAATGAGGA
CCAGGTGGGGCAGAGGTTCCAGGGTGGCGGTCAAAGAAGC
TACTGAGCAGGAGGCTGGGGGCTTTCGCGGCCCATTAACC
TCCCCCGAGAGCTTGCCCAGATGGTGACACAGCTTCATCT
TGGGGACAGGAGGATGTCCTATAAAAGGACAGGCACAGGT
GCAGCCACACTGGAGGCCTCACAAAGTGAGTGGAGTCGGA
GTGGCCTTTTTTTTGAGACAGAGTCTTGCTCTGTTGCCCG
GGCTAGAGTGCCGTGGCATCAGCCTAGCTCACGGCAACCT
CAGACACCTGGGCTCAAGCAATCCTCCTGCCTCAGCCTCC
CGAGTAGCTGGCACTACTGGCATGCGCCGCCATGCCCAGC
TAATTTTTTCTCTATATATACATATATATATATATATTTT
TTTTTTTTTTAGTTGTCCTGCTAATTTCTTTCTTTTTTTA
GTAGAGACGGGGTCTTGCTCTTGCTCAGGCTGGTCTTGAA
CTGAGCTCAAACGATCTGCCTGCCTCGGCCTCCCAGAGTG
CTGGGATTACAGGCGTGAGCCACGGCACTGGCCAAAGCTT
AAGCTTTCTTCCCCAACCCTTGTGCAGGGGAGGGAAGAGG
GCTGTGTTGATGACCTAAAGCCAAGGACAGGGCAGAGCCA
CAGACAGAGACTGGTTCGGGGTTGCCCTCTAAGAAAGGAA
ACTTAAACATATTTAAATATTTCTTCCAGTCCTCCCTTCA
TCCCGCTCCCAAACCCAAGCTGCTAACTGCTTAGATCCCC
ACGTCGAGGCCAGGAAATCAGAAGTTAGTGCCAAGTGCTG
AAGACTCCTGATGACCACACCATTCAGATGGTTATCCAGG
AGCAAAGGCAGGTGAGGCCCGGCAAAGCCCCTGGGCTGGG
GAGAAGGGCAGGGGAAGGACACCAGAATACACATTTTATT
GCTTCATCTATTTTAGTGATGGGAAAGATGAATGGGAATG
GTGCTGCAGAGAGAGAATTCAGCTGCCTGCACAGACAGCC
GGAATGCTACGCTTTTGCTCATTTTTCCTGCAGCAGCCGC
GCCATTCGGCCATATGTTTCCCATACGCATGTGTGGGACA
CACCTCCTGCAGCCTGGCCGTTCGCTAAGGACAGGGAAAC
ACTGTCATTCTCCGAGTCTCCCCCAGTGACTGTCTCTGAA
CACACACACAGAGGGGACCCCGGGTAGATGAAATTTAATA
GATAACTCCAACTTATCTATTTTTTGCTTAAAAACATTTA
TTAAAATAAGGATTAAACCCGAAAAAAGAAAAACCAGAGT
GGCAGCCCTTTGCATAGTGCAAGAAAGAAAGGAAGGAAGG
GAGGAAGGGAGGGAGGGAGAGAAGGAGGGAAAGCAGGGAG
GGAGGAAGGCGGGCAAGCCCTCTTCACCTCTCCCCGAGAC
CTAAGCCGGGAGGAGGGAGAAGGCCAGCTGTCCCTCGATG
CCAGCAGCCTGCGGGGAGGACAGCTGTGGGCAGGTCCTCA
GGACTCAGTGGGCCAGAGAGGTTCCCAGCAGAGCAGAAGC
CCGAGAGCCACGGATGCCCAGCCCAGAGAACAGATTATTC
CGAGGGGATACAAATTTTAGGAAGTCGATTGAAAAACTGG
GATTTGGGAACAAACAATTATTCTGAAAGCCCGCAAAGTG
TGGAGAGGCAGAGGCCCTGTGCACGAGCCTCTAACTGCCC
TTCGGCTCCACGATCTGCCGGACGTAGTTGACAACGTTGC
TGTGGAGCTGGGAGGCGGTGGACGCAAAGGTCTCTTTGGC
GAGGGTCCGGGCCACCTCGCTGCCACTCATCATGGCATGG
TACAGCGGCAGGGTGTACTTCTGTTTCCCCTGCAAGAAAC
ACACACGCTCACACACGTGTGCCCCAGCAGCCCGCCCAGG
GGGCCTGTGCAGCCCTCTCGCCCCCAGCAGCAGTCACAGG
TGCTAACGGGGACGTGGGGACCCGTCCTGGGATGAGGAGT
TTCCCAGTCAGAAGGGCTCTAATTCTGACATCTTCTCGGG
GGTCAGGGATCCGTGGAGATAGATGTCAGTGTGCATCCCA
GTCCACGCTAACACAGGGACAGCTACACGTGACAAAACTA
GTGAGATGGGTCGACGCCGTGGGACGCCAAGCTTTGGGAA
AGCTGTAGGTGGCCGGCCACCCAGGTAACAGCAGGTATCA
AAGGCTGCAGCACACAAGCTCAGGGCCACCTAAGGTCCAG
CTGCAGTTAAGTAACAGAAAACCCACAAGTCAAATTCACA
CGGGTGGGAGCCAGCTACATCGCAAGCTCCCACGACCCCG
AGGCTCGAGGAAGCCGTGGGCAGGCTCAGAATGTCCCCAC
TCAGGCAGGCGGCTCCCACGTCACACGGGTGAGGGACTCC
GAGCGTGGCTTTGTGTCCAGGCCAGCCCCCTCCCTGCCCT
GGAATCTGATGACCCTGAGAGTCACCCTGAGAGCCCCGGG
CCCTTCCCAACAGGGCAACTCTCACAGGGTCATGTAGGAT
CCGGCCGGTGTCTCAACTCTTCTCGAGTCACAAGGCTTCT
TCCCCCGGAGCGGGGACCTATCATCTTACCTCACCGTCTC
GCCTGTCCTTTGGCCCCTTTCCCTCTGTGTCTTCCCCATG
ACCAGCCCCCGCGTTACGCATTACCCTCTTTCCCAGTTTT
GGGTCAGCTCTGACCGGCTTTTCCCCCGCAGGTCTCACCA
GCTGATGCAAAAGCTCCCCAAGCCTGTGGGCTTCCCCTTT
CCCCAGGGCGATGCCGGCACCGGCCACACCGAAAACCAGA
CGGAGCGGCAGCCTCCAGGAGGTCACCTGACCCCCCCTCT
GTCGCTCAGACGCAGCTCTGCCCACACCACGGCTTCAAGC
ATGTCAAGCGTGGCGCAGTGGTCCACAGCGCGGGGTGGGG
GGACAGGGGACGGGTCACCCACCTGGCTCTGCAGGAACTC
CTTCACCTTCCAGAAGTCCTCCTGGTGGTCGTTCTTAAGG
ACGATTTGGCCCCATCGTAGCCGCAGCTCCGCATTCCGGG
CATTTGAGATCTTTGGGTACGTCTCTCCCAGTTTTTTCAC
ATTCCCTGGAAATACAAAACAATGGTTCGTGAACGACCAG
CAGAGGCAGCCGGGAAGCCCCATTCTCGGGGACACCGTGC
GTCGGCCCTTGGGCCCCCCAACAGCGCCGGGACGGACCTC
CAGGAGGCTTCCCCTCCCACTCCACCCCTCCCTCCGTTCA
TCTCATGCTCTGACATGCTGATGTTCTGTTCCCACCTTTA
CTGAATTTCCAAGGCTCTTCCACCAATTGTCCCTTAATAT
TACTATAGACCTTCTACTCTTTTCTTGTAATCACCCTATT
TTCCTTCCCAGATTAAAACACAGGTATTCCCCTAAAATAC
CCCACCCCACTTCTCCTACCAACCTAGAAATCACTGCAGC
TTCAGCCTTTTTCCATCCCTTGGTGAACATTATTTCCGAC
TGTGCAGCAACGAAGTGTTAGTGGTTAAGAGCTGTGGGTG
GTTCAGATCCCACCCACCCATTTACTGGCTGTGTGACCCA
TTTGCACCTCAAGTTCACTGACTGTTACCTAGGAATTATA
ACCCTAGCACCCACGTCACAGAGAGTAACAAGGATGAAAT
AACTTAATAGGCACAGAGAGCGCACGAGAGCCGCCTGCAG
AGCCTGACAACGTGGTGAACGGCAGGTACGAGCAGGTGTC
ACAGGTGTAACCCGCAGCCGTTGGATGGCACGTCCCCTGC
AAAGTGCCAGACTCCCTGTTACCTCAGCAGTCCCCGAGGG
GCACGCGTCACAACTTTTTCTGAGTCTCCCTCTGGCCCCA
GTATAAAGCTCTGCACACGAGGAGCCTTGACTCAGCACAT
TGAAGAAACAACCCACTTTTTCTTACCAGGAGGGAGAGGG
GATTTCTGGAGGATCTTATCCAGGAAGTAGACCAGCTGGT
AGGTCTTCCAGGGAGAGATGGCCACAGCTTCGATGGCCTT
CGTGTCCAGCTCCTCGGCCGCCCACAGCTGGGCCAGGTTG
TCAGCAGGCTTCATGAGCGAGTCCCCGGGGGAGAGGTCGG
GGAGGTGCGGGGGCCAGCCAGGGGTGTTCAGCCACCGGTC
AAACTCAAACCCTGTTTGGTAGAAGGAGACACTGTCCGAA
TCCTCTGGCCAGGTCACAGTCAACGTGCCCAAACACCCCC
CAGAGACCCGGGGCTCCTGCCTCTCTCCACCCCAAACTCT
CTCTCCAGCGTTTGACATCACCTTCCCACACAACTACTCG
CTCCAGCAGGGGTCCAATCGTGACGATGGCTAGGGGCTCT
CGCAGTAAGACCGGGCTGTGTCTGCTTCTACTGGGACAGT
GTTTCTTGTGCCAAATTTACGCTGTGCTGTCAGAGCCGAG
TTGCCGTATTCCAGAACACGCTCCCCCGATCCCAGGACAG
CACTGTGCTTAGCACTGGGGCTCCTACCCAGCCCTGCCAT
GAGCTAGCTGAGAGGCCACAGGCATGTCACTTCACCTCTC
TGGACCTCTGTTTTATCTGTAAAATGGCCAGGGGCGGGGA
GTGGGGAGCGACAGGCCCTACCTTAGTTGACAGCTGTGAG
GATTAAATGAGCAAATACACATGAAAAGCCTCACGTACTG
CCTGGTGCACGGTAAGGACTCAGTCGTTATTCACTGTTGT
TGGCTACAGCGTCTCATGGCCTTGAAACGCAGGCCTCCAA
CCCACGAGCAGGCACCACTAAGGCCTGCCCAGTCCCCACC
GCCAGAGGATGCCAACTTCACCAAACCAACGCCAGAGTGA
CTCAGGGCTCGCGGTGCCAAGTGAGGGTATGTCTAAGAGA
CTGTCCCTTCCACGACAGGACATTTCCACTCTCTCCAGGA
AGCAGGGCGGCCACTGGGCTGGCCACACGGGCCACTCCAC
AGCCTTCAGGCAGGGGCTGCGGCCGCAGCAACAAGGCTCT
GGGCCCAGCGAAGGGCCTGACTACACGCCCAGGGGTGAGG
AAGACAGGAGAGAGCGGAGAGGGTCAGAAAATGAGGCAGA
GAAGCGGCAGAGAAGTCATCTCTGTGGAATAAAGCCTCAG
ACGCTGGGTTTGCTCCCAAAGCACCATTTACCAGAGGACT
GTGACCCAGCGTCCTCCTGCCTGTCTTGGTCTTTCCTAAG
GTAACTCCCACACAGTTCTCCACTCTCTCCCAGAAGCCTG
TGGGCCAGCTGCTCTGCTCACCTGGAATGGAATCCACTCT
CTTTTCCTTCAGCTCGGGGAAATATTCCAAGTAGAACTCG
AGAAAGTCTTCGGCCATGATACTTTTGAATTTAAACTCGT
CCACATAGGCCTGTGGGAAGGGCAGTGCTGTGCAGGGACC
CCTGGCCCCGGGGGCAGCAGAGCCCTCCGTGTCGTGGCCT
CTTCCAGCCCCTCACCTCTTCCGCCCCCGTCTCCACCCTC
GCGCTCCGGCCCAGCCGCGCTGTCTGCTCCTCTTCCTTCT
CCCCTCCTGAGAGAGGTGACTGTACCTTGAGAAATTTGTC
AAACTGATCCTGATCCCCCACCAAGTGGGCCAGGTACGAG
ACAAAGCAGAAACCTTTCTCGTAGGGGGTCTCGTTGTACG
TGTCGTCCGGGTCAACACCTGGCGGAGGAGAGGACAGACG
GGGTTGGAGCCTGGTAACTGTCACCCTTCCTCTCCTCTCT
AGCCCCAGCTCCACAGACTAACCGTGGAAGAGACCAGAAC
TCGGCTTCCCCGGGGACAGCAAGGCCAAGAAGGTTTGCAG
ATGCATCTTGGCCTCGCCCAGGGCACGGCAGAGATCTCAG
AGGGCCACTCGCCATGGCTCCAGTGAGAGGACAGACACTA
AGAGGACAAAGACGGCAGCTCCAGCCCTGGTGGTTACCAC
CTGTGTACTCAACCTCCCTCCCGGAGCAAGTGTTGTTTAC
AGCTGCGCTGGGCTACAGCTAATTGCCAGGCTGTAAGAAG
TTCATTTCCACAGTCAGCAGCATCAAGGAATATGAGCTTC
AAGTGCACAAAAACGTTTTGGATTAGTCACCCACGGAACT
GAAGAAGAATGTTAGAAAATAAAAAGCTCTGAACTTGGAG
TGAGGACCGGGGTCTGAGTTCCAGTGGTGCCCCGATTACA
GGCATGACCTTGGACAAGTGACTTCACTTGTCTGGCACTC
GGTCCTGTCCTCTATGCAACAAGGCTAATAGCTTACAGAA
CCCACAGGTCTGGCTTGATACAAAGGAACGGGGGGAAGGA
GCTTCGTGAAATGATACGGACCTGCAAGATGCGCAGAGCT
GGACGGCACTCCCACCTGGCTAAAGCGGCTTGGCTTTAGC
AGCCCAGAGGCCAGAGCGTTGGCTGCCAAGAGCCCTGGAA
GCCCCCCCGCCAGGACAGCATGGTGAGCCTGCGCTAATCC
ACGCGGAGCTCGGGCTGACGCGGGGCTCCAAGCTCAATTT
AGGGGAGGGGGTTGCAGACAGAGCCTGCTGCACCTGGCTC
GATCTTCACCCGGAGCTTGTTGAGCGGGTTTTCCTCGCCG
CTGATGTCCATGTGCTGGCGCAGCAGCGCCCGCCCCGTCG
CCGCCTCCAGGCAGGTGTACGCAGCCCCTGCGGCAAAACC
AAACAGAAGCCCCCAGAAGGCTTGTTGCCACCGCGTCCGA
CAAGCTTTCCTGACGCTGGCGCTGTGCTGCCCCCTTGTGG
TCGCAAGAAGAACAGCGACAGATGCCTGAAGCTTAATACT
CTACGACCCTCGTGGGGACCTGAGAGCAAACAGGGTCACT
GGCGGGGACCCTGACTCCGCCCCCAGCTGCCCGCTGCTCG
GGCTACAAGGACTGGGCGAATCACATCTTTTCTCTGACGG
TTACCTTTTTCTATCAACATATTTTTAGATAATAATTTGA
TCTTCTATGAAAACTTAGACTGTTTTTACCTGACTGCTCC
TGTTGGACAAGAGAAACTATCACCCCCCAATTTTTTTAAA
GGTCTTTAAATCTCCTTCTGCCTTTAAAAATAACGACTGA
GAGCGCAGTGGAGGGGAAGAGGACCAGGTTTTTGAAACAG
CCAGCTCTACCACACACCAGATGCTCTGACTCTGAGCCAG
TGACTTAACCTCCCTTGGCCTCAGTTTCTTCCTCTGCACA
ATGGGGTAATAATATTTGCTTGCCCGACTCCTAGGAGCTG
ATTAAGACAGTGAAAAACATGCTCATGCTCTATATATTCT
GTGGGTTTTTGTTTTGTTCTGTTTGTTTGTTTGTTTTTGA
GACAGGGTCTTGCTCTTTTGCCTGGGCTGGGCTAGAGAGC
AGTGGTATTATAGCTGCAGCCTCCAACTCCTGGGCTGAAG
CGATCCTCCTGCCTCAGCCTCCTGGGACAACAGACATATG
TCATCACGCCCAGATAATTTTTCTATTTTTTGTAGAGACG
GGGTCTCGCTCTTGCTCAGGCTGGTCTTGAACTCCTGACC
TTAAGCAATCCTCCCACCTTGGCCTCCCAAAGTGCTAGGA
TTACATGCATGAGCTACTGTGTCTGGCTATATACTCTGAA
TGAAACTATAAACTTACATGAACTTTCTGGGAGGTAAGGG
ACAACTTATACTAAAAAGACTTTAAAACGTTCAGACCCAG
AAATTATGTTTCTAAGAATTTACCCTTATGGAAATCATCT
TGAGATATGCATTGTTTCTCAAAATATTTCAATGGAAAAT
CAGTAACAAATGAGCTTTCTAACAACTGGAGATTGACTAA
AACATCCATACTATGCAGCTACAGAAGAAAATTTAATTAG
GGAAGTGTTTAATTTTATTAAGTTAAAAAAAAGCCAATTG
TAAAACACTGTATGCTTTGATAATTCACACACACACATAA
AAATGTTTGAAAGGATATAGTACCACCTCCTCCCTTCACA
CCCACTTGTACCCTAAAACCCCAAAGGCAGATCCCACTGG
CCTTGCAGGCCAAGGAATGGGAGGCAGAATCCTTGGGAGA
ACGGCGGGCACGTACCGAAGAGGATGGTGGAGATCCTCCG
CTGGGCGTACATGGTGAAACCTTCGTTGAGCCAGAATTCA
CCCCAGTTGGCATTGGTGACCAGGTTCCCAAACCAACTGT
GGGAGATCTCGTGGATGATGACATCAGCCAAGGAGCGGTC
CCCTGCTAGCAGGCAGGGGGTGACAAAGGTCAGACAAGGG
TTCTCCATTCCTCCAAACGGAAAGGATGGTGGCATGAAGA
GCAAGTCGTACCTGCCGAGAGGGTGGGAGGGTCACAGAGA
GGCCCCGGCTCCCCGGAGCAGACCCCGCCTCGCTGCCCTG
AGCAATGGCTTTCCCAGTCCCCTGCCAAGCCCTACGACAT
GCACCCACTACACAGGCAGAGTACAGTCCTCTGCCCAGTG
CTGACAATGAAGTCCAGCTCCTCCATCCTTCTCCCAGGTG
GCTTTCCTGCCTTGCTGGGACTTCCTTTTTCCAGGTGGGG
TTTGCTCTCTTGGAGACGGCTCTCTAAGCCTTTCTGTTTC
CCTCTCTCCTTCCAAGCAGGATGTGAGTTATTATCAGCTC
TATCACATTTAGCTCATTGGAGGCCAACTTGGGGTCATAA
AGACCAAAGCGGAGCCTTTCATCTAAGGAGCCTAAAGACA
GAAGATGTCAAAGGAAACAATGGAGTGTGGGCAACTTCCA
GCTGTGAGGAAAGACAGGCCAGCGAGGGCCCCACCATGCT
CGCTTGGGCAGCACATGTACTGAAAGGGCCCCAACAGTGC
TTCCCCGTCTCAAACTTGGGAACGGCAAGGCACGTTTTTG
TCACCTCCAGAACCTCTCTCCCGGGGTCCCCTGCTCAGCA
ATGCTGGGGAGCCTGGCTCATCCCTTCCTCTTCTCATCCT
CCTCTCCCTCACTAACGGGGTTCGGGAAACGCTGCTCTGG
GAGAAGGAAGAGAGGCAACGCCAGAAGGGAGAGTGGAAAC
CGGGGACTCGGTTTAACGGAAGACGTCAGACTCGCGCTAT
ACCACACCTTCCCCAAACATAGGGTCCAAAAAGCTTCTCT
CCTGTTGCCAGAAATTCTTCTATCACCCCGTTGTACTCCT
CCTTGGCAGCATCAATCAGACAGGGCTCAGCCCACACCCG
GCTCCTAAAGACAAGAGTGCTGTTTAGAGACTGTCGCTGT
GACCCAATCCAGAGAGCACCTGTAGAAGAAAAGTGGCCCC
GGTCCCGTATTTGGGCCAAATGAATGTGACAGTGTGGCAC
GCCACAGAGACAAGAGATGCAAGGTCAGATCACCTGCACG
GATCCGAGAGACTGCTCAGCACACCTGGGAAATGAGAACC
CAAGATAGCCTGGTGGAGGCAGCTGCTGCCTCCTCTACGT
AACAGGATCCGAACTCACAGCGCTGCGGGTTACAGCTTCA
GCACTGACTGCGAGCTCGCAAAAGGCATTTCGCCTCTCTG
AGCCTCGGTTTCCTCATCTGTAGTGAAGATTAAATACAAC
AGCATGCAACAGCCTTCATACAGTGGCTTATACAGTAAAC
CTACGTATGAGAGAGGGGAGGAAAGTATTCTAATAACAGA
ATCTTTGGAATTGAAAGAAACCTTAAGAGATAAACCTATT
AATGTTAATAGAAAATTGTTAACTGTCTTAGGTGCAATAA
CAGTATTGTGGTTATAAGGGAGAATGTCATTATTTCTCAG
AGAGGCACACTGAATTACTTGCTTTTAAATGGACTAGCCA
CAACAAATGCAAATCCACTCATGAGTAAAACTGATACGGC
AAAATGGACGGGCATGCAAGCGTTCAATGCGTCACCCTTT
CAATTTTCTGTGTATTTGAAATGTTCATGCTAAAAAGATG
GGAAGGCTGGTCCGAGTGCAGTGGTGTTTGTGACTAACTG
ATCACAACCAGTTACAGATTCCTTTGTTCCTTCTCCACTC
CCACTGCTTCACTTGACCAGCCTTCAAAAAATTTTATTTC
AAAAAATAAAAAATAGGCCGGGCGCAGTGGCTCACGCCTG
TAATCTTAGCACTCTGGGAGGCTGACCGGAAGGATTAATT
GAGCTCAGGAGATTGAGACCAGCCTGAGCAAGAGTGAGAC
CCTGTCTCTATTAAAAATAGAAAGAAATTAGCTGGACAAC
TAAAAATATATAGAAAAAGTTAGCTGGGCATGGTGGCGCA
TGCCTGTAGTCCCAGCTACTCGGGAGGGTGAGGCAGGAGG
ATCGCTTGAGCCCAGGAGTTTGAGGTTGCTATGAGCTAGG
CTGACACCATGGCACTCTAGCCTGGGCAACAGAGTGAGAC
TCTGTCTCAAAAAAAAAAAAAAGTTAACCTACAAGAATGG
GTGAGCTTCCCCAAGAAAAGCACAAAGAAGAGAACGGGTG
ATGGACAGAACCCTGGAACAGCAACACACTAGGGGCTGGG
CACAGGAGAGACCAGGAAGGACTAACCAGGGGGCCTCAGA
GCCAGGACAGGGGAGTGTCAGGAAGCCAGAGGAGGGTCTA
CAGAGGCAGGAAAAAAGAGCAGAACACGGAGACAAGGATT
AAAATGCACCCAGGGTGTTTTCTGTATTGAGGCGAGTGGC
CTCTCTTCCTACAGAGTTTCAACAGCATGACAGGGGCAGG
GGTGTGGGAGGTGGAGCCAGGTGTGTGCTTGCAACTCAGG
TGACCTCCTACGAAGGGAGGAGAGGCCGGCGTGCTAGAAG
AAAACATGGAGTCAAGGGGGTTTTGGGTTTTGAGTTTGCT
TTTTGCTTTGCTTTAGTCTGAGGGAAACTGGAGCACCCCC
AGGGCTGAGGGGGAGGCTGCAGACCTGAAGACAGAGGGGT
AAATGGTAGAACGCAGCCCCGCAGGACATGGGGAAGGACT
GCATCCACCGCCCGGAGACACCTGTCTCTAATGAGGAAGG
ACCCCCGTCAGAGTCTGGAAGGATGGAGGGAAATGAAGAA
GGCTTTTTAAGCAGAGGAGAGGAAGTGGACATCATCATAT
CTGATGAAGTAAATATTCTCAGAAAAGTAGGAGACAAGAT
CGTGTGCTTGGGTGGGGATATGGGGTTTCCATAGCAAACT
TGAAGACAATGATCAAGTCCTAGAACAGCTTAAGGGAAGT
GAGATGGAAACAGAAATAAAAGGACTGTTGAGCGATCTTG
CAAGCACACCTGCAGCTGGAGACAATGTTGGGTACGTTTT
TCTTGAAAACCACACCAATGTCTATTTCAACTTTCCTTTA
ATCCCAACTTTTCACCAAGAAACTAGGCATGTACAGTGCG
ATCGCTGTGCAGTTTCATTATTTTCTACATCTCCCCAACG
CCCACCCACAGAAAGGGAATTATAACATGTGACTGAGGGC
TGAGATGTGACAGCAGCAGGACCGTGGGCACAGGGGCTTG
GAGTATTGGTACGAGACCATCAGCCGCACTCCTGGGTCAG
GGAGAGAAGCCAGGAGCGGGTGCCTGCCGTGGACAGAGCG
AGCAGCTTAAAGGAAGGGAGGCCACCACGAGCGCAAGGAG
GAGACATGGCGGGATACGTGGGCGTGAGGCTATCAGAGGA
AGGTTAGGAGGGCGCAGTCAGAAGGTGAATGAGGGCAAGG
CGCTTACAAGCTCTGATATGGTCAGTCCACGACAATGGCG
ATGTCTAGGCCCTAGAGCGTGGCTGACGGAGTGGAGACTG
AGTAGAGGAGGCTGAGAAACCTGAAGCCACTCTCAACCCT
ATATGTTAGATGTGATATCCATGTGGAGTGAAAAGCCACC
AAAGAGGATGTGACAGGCCACCAGGCTAAGAAAAAGCTCA
TGGCACAGGGGTCAAAGTCTTCGGGGAGTTACTTGTGAAC
TGCTTCACCACCAGCTTGGATACGCAAGTGAACAAAATCT
GTCAGCCCAGTGGACTTCACCTCACTACAACTAGAAGGAT
CAACACAGGCCAGGCAGGCTCACCCAGGATCCTTCCCCGG
TTTCAGTGCATGCGCTGCCAAAGCAAGCACACGATCCTTC
CCCCAGTACGCACGCTCCTGCCAAAAGAAGTTAAGATGCT
CTAGTCAAGCTGGGATCTCATCACCAGCCACACATAGTGC
AGAGGGCACTGGGTTTATCATAGAAATACCTGAATTTTAA
TGTTTTGTTGGCATGACCTTCTGCAAGACATGCCAGCAGA
GCCTTGGTTTGCTTATCTGCAAAATGGAGACAACATCATC
CTCATTAAGTCTGTGTAAGGATTAGAAGAGATTCTCCATA
AAAGGGCTTCCTGGGATCTATCCATAACTCTCTCTGTCCA
GGATTTCCTCCCTGTGGGAATGGGGACTGGGACAGGAGGC
CTGCTTTGCCAGAAGACCCCCCGCCCATATAACTTACTCC
GGTAAGATCCTAAGACGTGACCCATGGGCCACGGACTATC
CATCTGATAGGGGAAGGAATAAGTCATCACAACCAGTTAA
ATGGATTCTGTCACCCAGTTCAATATGCTGGGTTGTCATT
CTATTACAGAGGGTTCAAAAAAATAATTATTATCCAATAT
GTTCAGAATCCATTGTTCTCCCTTTTCCCATTAATAGTGC
ATACTCTTACTAATAGAACCTTAGGAAGGGTAGTGACATT
CCTTCTTGTCCACGGCAAAGATGACATCCTTCTGGTTATC
TGCCACCCTGCCTATCAGGAAGACAGCCCTTTGTCGGAGG
GCGCTTTGTCTTTCCGGACTGAATTTCCAGGTATTGCCTG
GACGTGTGCTGGAAGCAGACACCAGTGGGATCCCGTCTGC
TATTCCATCTGATACAGCAGAACTAAGACTCCTGAGACTA
GCACTGTTACGGAGCCCAGGTGTGAAGTCCGAGGCTTGTA
ACTAATCTTGTCAGGGACACCACTGCCTCCGGGAGCTGAG
AGCAAGGTCAGCGATTAAGAACAGCAACAGAGGCAGGAAA
AGGGTCACAGCTTTATTGCCCAACCTTTCTTTGATCTTCT
CACAGAGAGATTAAGCTATACTGGCAGATAATATGATAGC
CAGGAAAAAACTAATACTCCTGGTCAATTTTTTTTCCTCA
GGAAACCTTGCAAAATCCTTTTTTATCTCCACTAAATCCA
TCTAACTTCACAGAGGTATCCCTGTAACCACAGGTTTAAG
TTCACGCAGCTGCAGCAGACAGAAAGGAGAGTCTGCTTCC
CTCTCTAGAGAGTAACAATGACACCAAAGTTGTATATTTC
CAGGAAATAAGTGCCAGAGAAAATGGGGAGATTTGGTACA
AAGGTAAAAAAGTGAATATAGTTGCTAGAAGGGCATTTAG
AACTTAAAGATACTAATCAAGATCAATCTTCCAAAACTGC
TGCCCACGCTGCAGCATCACCCTGCAAGGCAACGCAGGAC
AGCAGCGACTGCCAGCAGGACTGCTGGTCTCACTCCAGAC
GGCAGGGTGGGACTGGAGGGCAGGAGAGAGGAAGGGGGGG
AGGAAGAGTGTGTCCTGCAGCGGCACTCATGCTGCAGGCT
CGTCCGCTGCAGAACGGCTCCAGACTGAGACAGAGGGCCC
GAGACTGCCCCAAGAGCCCCCCAGCAGGTCCACTGGTCAG
GGTCCTCCTTGCCTCTGAGGCCAATCCAACCTTCCCCGTG
GGGTCTTCGTTTCCTACCTGGGTCCAACTTCAGCCGAAAC
CAGATCTCCGATGGCCAAAGCTATCAGATAGGAGGGGATG
GGCTGGCACATCTGGAAGAAGAACTTATTTGGACCTCTCT
TCTCCCACGTGCTAGCACTCATCACAGCTGTGAAGCCATC
TGGGACCTGACAACAGAGAACGCTTAGGAGACTTGACTTG
GAGAGACTCTCCTTTTGATTAGCTCAAAGAACAGCACGAC
CAGCAACCTGCCTGGTGCACGACAGTGACCCAGAGTCCAC
CCTGGAGAACACAACGGCTTCGAGAAACTAAACCTGTGCT
AAACTAATGGGATTTAGAGGAAGGCCATATAAAATTTCAG
TTAGAATTTAAAAGTAAGCAATCGTTCAGAGGTACCACTG
GATGGATATAACAATTTACCAACTGAAATGTGACCTGACA
GATCTAAACTTACATTCTTAATCCCAAGGGCAGGTGCACC
TAACCTTAGTCCCCTTACCTCAACAAGAGCCGAATATTTG
CATTTCACTGCAGGGGTGTCGAAGCATGGGAAGAAGGCCC
GGTTGAGGACGGCCTGACCCTGGGTGTAGACAAAGGGCTT
CTTCTTTCCCGCTGTCTGCTCAGGAGCCAACCAGCAAACC
TAAGAGAACAGAACATTTCAGAACGGACATCTCCTATATG
AGCTCAGTCTGGCCAGAGAAAGGAGCTAGCGGGCATGGGA
AAATTTTAGGTAAGCCATAAAATCTTTCTGCCAGCCAGTT
TGGCTCTGACGGGATAGTTGTCTCCTCTTGTGTATTTAGT
TCACCCTGGAATCCACTGCACAAGGCAGAGCCACCACCAA
GAGCCCATTCCTCACCCTACCCCGTGGGTCATCTCAGAAA
TCCCAGACCTGGCCTCTGACCCTGTCATCTGGCCTCTTCC
TGTGTTCTTCTCCCTGTAGAAGTTTCTCATCAAACAAACA
AATAAGGCAGCAACTGTACTTGGAGAAGAGAAGACACAGA
AAAGCAGAACCTACCTAGGAGTCATGTGATTAATATGTGT
TTTTCATTCCTAAAACTGACCTTCTCAGAATACATATATT
TTATATTATGGGCATTGGTTATATGATTCTTAATTTGTTT
TCTGTTAGTCCTTAAACCAAGGGCAAATCTGAGTGATTAC
AACAAACTCAATTTCTGCCTACAAGCAAAAAGGAGTTCAC
TTACAACACAGATACAATGGGGGTGGAGGTACGTCAGTGA
CAAGGACCCTTTAGAATTTAGAGAAGGATTAGACTATGGC
AGGAAGATTGCAGAGGGGAAGCAAAACTTTCTGTTTGAGC
CTTCAAAGGCCAGCAGGATTGAGGCGGTTGGAAAGGCAGC
AGGACAGTCACAGGGAGATGAGCGGAAGCAAGAGCAGAGC
ACACGTGGCTGCAGACTCTGGCAATGCGTGGGAGGTTCTG
GAGACGGAGTGGGGGGCATGTCGGGCAGGTGTAACGAAGG
GCTCTGAAGACAGAGGTATCTGACACCTATTATAAGAGGC
ATAAAGAAGCCGCACTGGGATGCTGGGTTTTCCTTTGCTT
GAGTTGTTTGTGTGTGAAAAATTTAGTCTCGTCCCAAGGA
GAACAGCACAGTGTGGAAAGAGGAGAGGAAAAGAATAACC
CCACAGTGGAGAAAGCTGACAAGCACCAGCCGGGTGACTG
AGGTCAGCGCGGACAGTCATAAATCATGTTGCTACTATGT
ACCCTCAATATGAGGTGATGAAAATGGCACTTGACCTTGG
TGAATTTCTGCTCAAAAACCCATAATCCCAGACTAATTAT
GAGGGAAAAAAATCAGCGAATTCCAGTAGAGGGACATCCT
ACAACATACCTGACCAACATCCCTCAAAACTGTCAAGGTC
ATCAAAAACAAAGAAAGTCTGAGAATTGTCACAGCCCCAA
GAAGAATCTAAGGATACATGACAGCTAAATATAACAGGGT
ATTCTAGATGGGATCTTGGAAAAGAAAAAGAAATTTGAAA
AACTACTTAAGACTTCAGTGAGTAATAATGTATCAGTACT
GGTTCATCAACTGTAACAAATGTATCATACTAATGTAAAA
CAGTAGCAATAGGAGAAAGTGGGGGGGGGGTGTATGGGAA
GCCTGTACTATCCACTCAATTTTTTTTTTCAAATAAAGCC
TATTAATTAAAAAAAATGAGTTGGCAATAGGAGCTCACAC
TTATAGATTACTCACTTGTACCAGGCACTTATGTAAAGAT
AATTTAACTTATTTCAAGCACTTAGACTAGTTCCTGGCAC
ATCTTAATAAATATTAGTCATCAACCCCTCCATCAAAATT
CCTTATTCATCATCTTTGCTGGGGGTTTCTTTCTATTTTT
TTAAATGACACGAGGATAATGGAACACAGGGTCTGGCAGT
ACGCACTCTTTGGGTGCTACCTACAGGGATGAGGGTGAGA
ACTCCCACGGGAATGGGGGCAATGAGCAGAGAGAGGAAGG
AAGATCTTCGCAGCGGAAAGGACAGTGCTTTGTAAAGTGC
AGACTCTGCCACTCTAAGTTAAAACTATTCGGTTATGACA
TTTAAGTTGAGGTGCCACTTTCAGTGGACAACGACAGGGA
GGGCTCGATTTTTCCAATCACCCTGTTTAATTTTTAGTTC
CTGCCAAAAATCAGGAACCAAAATATAACAGCAACCAAAC
ACATTAACAGAGGTTATGTTTCCCTAGAGGCACCGGAATT
TTCCTTTGCCTTAGCCATATCATTGTGTGCTTTGGACTTT
CATTTTCTAAATAAGTTCTATCGCAGGGTTCACATATTCC
CCAGTAGTGAAAGGTGGAAACAGCTTCTCTTTGAGCCAGT
CTAAGAGCAAAGGAGACTGGCCAGATAAGCAAATTTCAAA
TGCAGGCAGCACTTTACTGTGGAACTTGTAACCCACCCTA
TCCTGGAAGAAACTAGCACCCACAGCCTGAGGACTCTCAT
GAAGGATTTTCTCTTATAGATGTAGTAGGCCACATAACCT
TCCACCCTCTTACTTCCAATATTCCCCCCTGCAAAAAAAG
AGTCAACCAACAGTGAGAAGGCCAAGCTATTATAAAGTCT
AGACCACCCTAATTCCAGTTCTCTTTTACTCAAATTCTTC
TGTTAATCAAATCCAAGACTTCACAGGAGGAAACCAAAGT
AATTATCAGGGCTTCGGAGTCGTTTTAAGACGAGGAACTA
GAAGGGCACATAGAACAAAGGGCCGAGCCAGCATCTGGCT
GATTAGCCAACGTTCTCCAGGGTCACCAAAAAGCGGAAGT
AAAGTACCTGATTATCAGGGACCTACGCCCAAAAATCTGA
GCCAGGATTAAGTTAAAGTGTCTGCATCGTTCGTTATCCA
GAAGCCACGCAGGCTATCAGACACGGTGGCGACGGCGAGA
GGGAACGTGGGACAATCCAGACAAGCCACAGAGGAGGGAG
GACAGGCAGGCAGGGGGGAAAGGACCGACGTCCACGGCAC
GGTGGCCAGAGCCGCCGGCGCCCAGCAGAGGGGCCGCCCA
GCCCGGGAGGGACGCGGGGCGCTGCGTAGGAGGCCGGGGG
CGTGCGCCGGGGCGCCGGGGACCCTCCCGGGCAGCGCGGC
GAGGGTTTCTCCCTTTCCCTCCTCCGGGGCGGGTCAGCGC
CGGTCGGAGGCCTCCGGGCGGAAGGAAGCGGCCGGGCGAG
GCCTGGGGCCGCGCTGGGCTCCGGGGACGCACTCACCCCG
GGTCCCTCCCCGACGCGGTAGGTGAGCAGCACCTGGAAGC
GCTCGGCGGCGCGGCAGGGCTGCGGGAGGGCCACGCACAG
GGCCTGGCCGTAGTGCGAGAAGGGCCGCGTGTGGAAGGGC
ACCGGCTCCGCGGGCGGCCCCTCGGCGCAGGGCTGCCCCC
GCCGCAGCGCCGCCGCCGTCACCTCGAGGCACGGGTGCGA
GTCGAGCAGCAGCTCGGTGGCGCCCTCGGGCACCAGGCAG
CGCAGGTCCAGGGCCGCCGTGCCGCTCAGCGCCCGGCTCC
CGGGGCCCGGCCCCGGCGGCCCGAACTCGGCCCGCAGGTC
CAGGTGCAAGTGCAGCATCTCGAAGGCTCGGAAGTTGGAG
GCCGAGGCCACGTCCACGGCCTGCGCCGAGTGCAGCGGCC
GCTTGGCCGCGCCGCCGCCGCCGCCAGCCGAGGGCTCGCA
GCTCGCCATGGCCCGCAGCGCCGTTGCTCTCCGCGGGGAC
GGTCGCCGCTCGGCCCGCTGCAGCGGGAAGCCCCGCCCCC
GACACGGCCCCGCCCCGCCCGAGAAGCCCCGCCCCCGACA
CGGGCCCGCCCCTCCGTGGGCCCCGCCCACCAAGGAAGCC
ACGCCCACAACCCCCGGACCAGGCCGCACCCGCCTCCCTG
CGCCCGGCAGCCCCAGCCTTGTAGCTTTAACCCGGGGACC
TCGGGATTTGGGGTGAAAGAGGGCGGTGGGATAATCGGGG
CCACATTTGCCCAGACTTATCCTACTGTGACGTTACAGTA
TCCCAGGGGGTCATCACCCTTCTTTGCTGCTGTTTCCTGT
TTCCTCGTCTTCCAGGAAGGTGGTGGGAAGGGGCGGACCC
AAGACTGGACGGGCCGCAGTTCAAGATCCCACACTCTGGG
CTCGGCCCATGATTAAGACTGTGTCTCACCTTGGGCAGAT
GGCCAAGAAAGGTGAATCTTTTCGAGCCTCTTTCTCACCT
ACAAAATAATAACAATAACTGTCGCACGAGTAATGTGTCT
AATGCGCTTGGTAGACAGTAAAACCCTATCCAACGTCTCG
GAATTCCACACCAGATCCAGGCTCTTCCCCCAGCGCTCCA
GGCAGGCCTGTTCCCATCCTTGCGCCAAGGCCCCGGACCG
CACCGCACAGTTTAGCCCTTAGCTGGCCATCGCCTGTTGC
TGTTATTCCCCTTACTGTAACGTCCAGCTTTTGAGCTAGC
GACGTCCCTGCCGCATGCTCCATCTCTCCTCTGCTCCACG
GGCGGAAGTGGCCTTTCTATGAATAATGATGATATTTTCA
CCCATCAGTTGGGAAATGGGATTTTTAAAGAGGACAATGT
AGGAAGTTTTTCATAAAAAGAAATAGTATCCTAGTTTTAA
AGAGTTGAAATAGATTTTATTTTGTGAAGTGATGCTTATG
GTAGATAATAATTTCATATAAGTTCAATGTCAGTTTTCTT
AACTCCAAAAACCGTAGGTAACTGTTTTCCTACAGCATTG
AGCACAGTGCTTGGTACATACTACATATTTAATACATCTA
CCTTGAATTTATTTAATCTCTTATGCAATAAGTTTTTGTT
GAGTATCTACTATATACCAGTTGTTAGGCTGGGTGCTAGG
GATATAACTGGAATAAGTCTGGGACAGTCCCTGTCCTTTT
GGCGCTCACAGTCTTGCTCACATTTTAGCATACACACAAG
AAAACAAGTCATGACAATTCCATGTGCTGTGCCATGATGT
GGGAAGAAAAGTTTGCAGTGGGAGCACAAACGGGAGACAC
CCAGCCTGAGCCCTCCAACTAAGTATTGCTGGAGGAAGTT
ATTCTTGCCTACAGGGTAAAAGCTGTTTGGAGTGGCCACG
CACGGTGGCTCACACCTGTAATCTTAGCACTCTGGGAGGC
CGAGGTGGGTGGATCATTTGAGCTCAAGAGTTCGAGACCA
GCCTGAGCAAGAGCAAGACCCCATCTCTACTAAAAATAAG
AAAAAAATAGAAAGAAATTAGCTGGACAACTAAAAATATG
TAGAAAAAACTAGCCAGGCATGGTGGTGCTTACCTGTAGT
CCCAGCTACTCGGGAGGCTGAGGCAGGAGGATCCCTTGAG
CCCAGGAGTTTGAGGTTGCTGTGAGCTAGGCTGACGCCAG
GGCACTCAGCCTGGGCAACAGAGCGAGACTGTCTCAAAAA
AAAAAAAAAAAGGGAACAAACTGTTGATTCACACATCATC
ATGGATGAATCCTAAATGCACTTTGCTAAATTGAGGGAGA
AGAGATCCAATTACTACATATCGTTATGGTTCCATTTATA
TGATGTTTTGGGAAAATCCTGGGACAGTATAGAAAAACCC
CCAAAATGAGAGGGAACCGATAGATCAAAGAAAGACTCTG
GCAAGTCCAGCTTGGTGAGTTAGATGAGTTTATTAAAGGT
TACTTATTAGGGCACTTGCTCCTGGGCAGCACAGGAATTT
CTTCCCCAGGAGCTCTTTGCCAGCAAAATCTGCCCCTTGC
TGTGGTGCTGGTTTAGATCTCTTCCCAATGAGTAACGCAA
AGTTCTTACATTGTATCTTTGCTTGCTCACAGTGAAACAA
ATCACACAGGCACAGGACCATCGTCATATGGTGTCATGCA
ACCTGTTATGTTAATGTTACAAATTTCCATTAAGTGGGGA
TTTTAGTATGACAATTAGCTGACGGGTACTACAGGACAGC
CACCAGCTCTAAAGCACTGACAGCCGGTCTGTGCTCGCCA
TTTCAAGGCAAGAAAGTGCCGAGGCATCCAATAAAGCGCT
GGGTACTTTTCCTGGGTCCAGCAGTTATCTTGGTACCTGC
TCGTCTACTTTGCAGCAGTTTTGCTGAGCACTCCAGGCTA
GCACAGTGTTTCTGTTCTGTGGTAGGGAACTTGCATTTTT
TTCCCTCATATGACATTCTTGAAATGACAAAATTATAGGA
ACAGAAAACATATCAGTGGTTGCCATGGATGGAAGGACTC
GGAGGAACCGTTGACTATAAAAAGGCAGCATGAGGAAATT
TGGGAAGTGATGCAACTGTTCTGTGACAAACTGTGGTGGC
AGATACCCATCTCCATGCATTTGTGAAAATGCACAGAACT
GTACGCCATAAAGATTAAATTTTACTGAATGTAAATTTAA
AAAAAAATCAACCAAGATGTGGAGAGAAGGATGGAATGAA
GACTGAGGAAACGAATACAACTGTATCACATAACCACACT
GAAGGGAGTGGGGAAGAAAGGAGTAGACCTAAATCACTTT
GGAAAATGTTTTGAGTAGATACCAAAAGACTAAAAAGAAC
TGTGTAAAAACACTGTAGTCTAGGTGGCAAAACCATACTC
ACAGAAGTATGGTTTCATTAAGTCCAAAATATTTTATATT
TAACTAGGATTGAACAAATGAGTAAATTATTATAATGAGA
GCCAGGTTTCTTGCTGTTACAACTGAGGAAAGAAAGATGG
CTAAAATCAATCCTGTGGTGCTAGACTGGAGTTGGAGGGA
CTGGTGGTGTTTGTTTTATAAACACATGGACGGAAACAGA
AATAAACATAGACGTACATGAGCATGGGTTATATCTTGCA
TGTCTGTACCAGCTTTTGGCACTGGAATGGCCTGGAAGCA
ATGACACCTAGTGGCAATGAGCCTATCTTGCATCCAGATT
TTGGTTTCAAAATACCATTCTCCAGTAAAAGGAACTTCTT
GTTGAAGAGGTTGATTTCAGGGTTTGGGCAGGGAAAATAC
AAGATGAGCCGGGGACATCTTGTGGTGCTATCAAGTAATT
AAGGGCAAAAAAAAAACAAAAAACAAAAATGAAAAGCAAT
GTTGAAAGAGCTTAAGTGTCATCCAGAAAGAGCTCTCAAT
GGCTGAAGTTAGAACCACCCAAGCAAATAAATAACAGTAT
TGGATTATAGCACCCAAATAAAAGAAATAAATACTCAAGT
CCATACTGATAAAAATAAGTAAATAAATAAATGGGAGAGA
AGAGATGATTCTTCCTTACAGCAGAATTCTAATTAATACA
TGCAAAACGAATGAGAAACAGAAAATCTGTTACAACACCA
CGTGCTGAACTTAGTGGACAAAAGTGTAAGCAAAAACAGG
ATATTTGCAGTTTCAAAGTTTCTCCCCCCAAATATTTATT
AATTACAAAAGGAAAAAATAGTAATTTTACTATTGACTGC
AGAAAGCCAGAATATACCACTTTAACCAAGTGACCGAGGT
TAGTATCACCAGTAATAAACACAGGTACCAACTGCCCCCA
GATACGATGCTCTGAGAAGAGTGTATTGTCCTGTGGTGTC
CTTTCCAACAATGCATAACTTTAATAAGAACATATCAAAC
CCAAACCAAGGGTTTCTTCAGAACAAGGCTACTATTCTTC
CAAAGTATCAAGGTCACAAAAGACAAGCAAGACAGAAACT
GTCACAGATTAGAAAAGACTAAGGAGATAAGACAATTTAC
AGAATTCGGGATCCTGTATTAGTCCTGAAACAGAAAAAGG
ACATTACAGGAAAAACTGGAGAGATCCAAATAAAGTCTGT
AGTTTAGTTAATGTAACTAATGTCTTAGTTTTGATACTTG
TTTTATAGTTATATAAGATGTTAACATAATGGGAAGCTGA
GTGAAATGTATACTGGAACTATTTTTGCAATTTTTCTGTA
ACTCTAAGGTTATGTCAAAACTAAACAATTTAATATAAAA
AAATACAAAGAAATACATGGGAATGACAAACACCAAATTC
AGGATAACAGGTAACTCTTGTGGGATGTAGGTGAATGAAA
TTAGGGAGCTATGCATAAGGAATTCCAACCGTGTGAAGAA
TGTTTATTTCTTATGGTATGGGGAGGGTACATGGATATTT
AAATATATTTTTATTACATTTGCATGCCCAAAATACGATA
CATCTCTTTAAAAAGCTTCAGACTTTTGAACTAGGTAAAG
TCACATCTGCCTATAGTTTACTCATTCACTCAATATTTAT
CAAGTTATCTATTATAAAATATGGTTCCTATACTCAAGAA
ATTCAATTTCATCATCTATTGAGATTCAATCCTGCTTCTC
CTGCGTTGGTTGTGGGCACAGAGTCTCTGCCACAAGGACT
CAACTCTGACATTATAGCAAGAAAGCCACAGACAATACAT
GTATGAACACATGACTGTGTTCTGTAAGTTATTCACAAAA
ATAGCTTGGGCGTGGTGTGCTGAGCCATGATGTAACAGAC
TGAACAGAATTTAGACAATGAGTTTTAACTAAAACTAACA
TACCACAGGGTGGAGCTATGATCATGCTTTCGTGATCGGT
AGACATTTCTTTCAACAGCAGGTGCAGCTGTACCGATGTC
TTCCAAACCCTGACCAGAAATTCACTGTTGCATGCCAATC
TCACACAAAGCGTCAGATTCTAGGAAAAACAGATGGGATC
TCTCTGATGGGCATTTCGACCTTGAAATTGAGAAACTAAC
TCCATTATTCCAGGAAAGACCTAGGGAAAAGCTCCTTCCT
ATTTGCTTGTTGCTCCAATTATTTATCTTGGGATTAAAAC
AATTTGGGTGTTTCACCTTTTATCCTAAGCTCTACTCTGT
ATACCAAATTTAGTTTTAGAATATTTCATGCCAGTATTTA
AAAAATGTATTTATTATAATCTAGACTACCTTGTTTCCTC
TCATTTGCTAAACTAGGAAAAAAAAACCCAAAAAACCACA
CCTACACACCTCCAAAAAACTTATCAATGGATTTCATAAT
TCAGTGTTAGTAGGAAATGAGGGAGAATAGACGAATAGGT
ATATAATAAAAAAATACTGTAAGAAGTTCATAGTGAAATC
TAGGTGGGGCTATAGGTGTTCACTGTAAAACTCAACTATA
ATTACAAGTTTGAGAATTTTCATTTAAAAATGTTAGGAAA
AAGGGGGACAGGGAGAAAAATGAAAATTAAAAAACCTCTT
CCAATCTCTTCTACTGTGCTGGGTGTGACAAGACAGGGAA
AGGCCCAGTCCAAGCACCCTGAGCAGAATGCAAATAAGGC
ACCTCAGTTGGGTCTTAGATGACTATCAAGTATGAGCCAG
CAAATAAAAGGGGGTGGGCAGAGGAGATAGCACAAGTTTG
CTTTTGGATGGTTTATAAAACACTTATGCCAGGAACACCA
CAGATGGTATTATACTTACGGTTTCAAGTGAAAATTAAAG
AATAGCTTGCTTTTGCCTCTTTTCCTCTACTTTCCATCTC
CAAACTGGACACATCAGGGTATAAACCAACGGCTCCAAGA
CAAGCTCTAGCACTAAGGGTGGAAAGCCACAAGAACAGAG
CCTGTCCTGACTATAGGATAAAGAAAAAGGAGGCTACCAA
CCAAGTGGAAAGAGGCAAAAAGGGCAACTGGGCATGGTGG
TAAGAGCCTGTGGGCTGAGGCAGGAGGATCACTTGAACCC
AGGAGTTCAAGGCCAGCCTGGGCAATACAGTGAGACCTTG
TCTCTTAAAAAAAAAAAAAAATTAAAGGAGGCAGGAAGTC
TAGGAAACATAACTGGAAAGGTTTTTCTAGGGGTTTCTAC
CTAGTGTCCTGCATATGGTAGATAAAATTTGAAGTCCTTC
CAAAAAAACTTGTTTTTCCTATCTTTTGTAATGTTCCACT
CTTTTGCCCCACCCCTAATTCCAGAAAATTCATCCGTAAA
CAGGTAGTACTTCAGATATGCTGAGTTGAAGACACCAGAG
TTAACCAATAAAACGGCAAAAACACACCAGCATAACATAT
ACACAAGCCTGAAAGAATCAGAATCTGTGGCCAGGCATGG
TGGCTCACGCCTATAATCCCTGCACTTTGGAAGCCCAAGG
TGGGAGGATCACTTGAACTCAGGAGTTTTGAGACCAGCAT
GGGCAACATGGCAAGATCCGTCTCCACAAAAATAAATAAA
TGAAAAAAATTAGCTGGGCATGGTGGCACACACCTGTAGT
CCCAGCTACTCTGGAGGCTGAGGCAGGAGGATCACTTGAG
CCCAGGAGTTCGAGGTTGTACTGAGCTATGATTACACCAC
TGTACTCCAACTGGGGCAACAGAGCAAGATCCTATCTTTA
AAAAAAAAAAAAAAGTCAGAATTTGCACGAAAGGACCTTA
CTTTCCAAACTGATACACCACTTAAAAGAAAAGGAATTTA
GGAGACCTTAAGAAATGTAAAGCATTTGCTTGGCAATTCA
ACGTTCTCAGTTTGAATTGCTCTTCGAACATACGACTCCT
TGTATTTATGACTGACAGTTGGAGAGCCATAGACTTAAAA
ACAAATTATCTCCAAAAAAGATATATAAATGGCCAATAAG
CACATGAAAGCTAAGTATCATTAGTCATGAGGGAAATGCA
AATCACAACCACAATGAGATACGACTTCACATCTACTAGG
ATGGCCATAATACAAAAAAACAAAAAGGAAAATAACACAA
TGTTGGCAAGGACATAGAGAAATTAGAACCCTTGTGTTGC
TGTTGGGAATATAAAATGGTACAGCTGATGGGAAAACAGT
TTACCAGCTCCTCAAAGTTAAATACAGAACTACCATATGA
CCTAGCTATACACTCCCAGGTATATATCCAAAAGAACCAA
AAGTAGAGACTCAAACAGATATTTGCACCCCAATGTTCAC
AGCAGCATAATTCACAATAGCCAAAAGGTGGAAACAACCC
AAGTGACCATCACAGATGAATGAATAAACAAAATGTGGTA
TATACAACAATGGAGCATTATTCGGCCATAAAAAGGAATG
AGTTTTGATATACGCTACAACATGGATCGACCTTAAAACA
TATGCTAAGTTAATTCAGATACAGGACAAATCTTATAGGA
TTCCACTTATATGAGGTACCAGAATAGGCAAATTCAGACA
GAAAGTAGAACTGTGGTTACCAGGGGGTGGGGGAAGAATG
GGAAGTTGTTATTTAATGGGTACAGAGTTTATACTGGTGA
TGATAACATTTTGCATATGCATAGTGGTGATACAACATTG
TAACAATTTCAGTGCCACTGAATTGTACACTTACAAATTC
TTAAGATAATAAAAGTTTACGTATATTTTATCACAATAAA
AACCCTAAATTATCATATCACAGTAAGTGATTAAATGCTT
GCTGTATGTGTGGCATTGGGCCAAAAGACAAATCTGTGTT
TATAGCACACACGTGGATTTGCTCTCCATTCCAGACACAT
GCGGGCAAACCGGGAATTACTAATACCACGTCTTCTATAA
AGCCACATGTCACTTCCAATGTACTCAGGAAAATGTCCTC
CTCAGAAATGCTAATCCATTTTCCAGGCCCAAACAATGCC
CAAAATACACCCTTTATAGACGAGTCGCTTCAGAGGACTT
GGAACACATCAAAAATAGCACATATTTTATGTTTAAGCAT
ATAATGAACATCAGACTTTTCCAGTATCGCTGTACCCTCC
GTGAATTCTTCATATAGAATTGAGTATATTGGAAGCAAGT
TGTTTCTGGTAAAGTTTCTGATTATCAGGAATCAAGACAC
AACAGCCCTAAAGGTAAGAGAGTTTTGTATCTAACATCTT
CAAAACCAAGACACAGCATACTTTACTTTCAAAGTAGAGT
ACAAATATTTTACCATATCCTTCAAACCACAGAGCATTCC
ACTGTAAGATGATTCACGTTGACTCTGCATGATTCTTCTC
ACACGTCATTCACTTCAAGTTAGATGAGGGACGAACTATA
AAACATGCATTATTTGAAGTATGCGAGCATGAAAAGTAGA
ACTCTAAAACTTATCTTAAAAAAACAGTAAGTTCCAGGAG
CTTTTTATTGTTTGAGTAACAGAACACACAAAACCAGGCA
GAGAAGTCCTCAAGGAAATGATGGTCACGTCTCACTGTTA
TTTGACCTTTGGTCCTTCATCTTTTAAGCACTTATATGTT
CTTTTCATGATATTAGACACTTATTTGGATCACAAATGCA
ATTCAAGTGTGAATAAATAAATGTATTATCTTTTAAGACC
CCTACCCCATGTTCCTTTAAATAGAAAAAAGTACTAAATG
TCTCTTCATAGCCTATTTGGCCATAGTTTTAAAAACCTAT
GGTTTTAAAAACAGATTGTGACTTGATCTTCTGAAATCCT
TCTCAAACTACAGCTCATTCTGTTTAAAGAAATCCTGGGA
AAGATGTCCTACTGATATTGTCGATAGTCTCCAAAAGGTG
AGGACGGCAACTGTGTTGAAGGCAACTGGGAGGGGTCTTC
AGCAAACTGAGGGCCTACAAGTAAGAAAAAAGGTTTTAAG
AAATCATCTGAATATTATATAATTAAAAAGAACAAGTCTC
TATAGAAAGTAAATCAATCAACTAAAAAATACTTGCTATA
TTACAGTTGTAACTTGAATTTCTTTATACACCCACTTAAT
TGTCATTAGCATAGTGGAGAACCTTCAAATTTGGTATAAT
ATATGACAGACTGATTTCTGTTATGTTCCAGAATGAACAG
CTTTCAAATGCTATGCTAGGAAAGTCAGATGGATTAATTA
TATCAAGAAGCAACATTCAAGTTTTTAAACCAATTGCTAT
AACAAGCTGCCATATATCAAGATTGGAAGAATCTCTCCCA
CCTCTTATTTTTCAGTAGCTTTTTAAAATTTTTTTTCACA
TAGTTTAAGTATCTTAGTCATGTTTTAAGAGAACTTGGTA
ATCCAATTTATATAACCAATTAAGCAAGAAATGAGCTCTG
AAATGGGAAGATACCCTGTAGCTTGCTATAGAACAAAGTC
TTACAGTTTTAGTTTTCAAAACATGGAAGGGCCTATAAAC
TAAGAAAAAAATGCAGCTCTTAAAAAAAGGAGACTTTTAC
AGTACTAATCTATCTTTTTTTTCTTTAGGGAAACTGAAGT
AGACTAGAAAATAGCTGGAAGGAAGAGAGAAAGAGGGCAA
AATTCCCTGATGTTTGCCAAGTGCTTTATTCCAGCCACAT
ATTTTTATTTCATTATACAAGTCATATCTGTTCATTATAG
AAAAACTGAAAAGATACTGGGTGAAAAAGATAAACCAAAG
ACAAACATTGTTACCATTTAGATACAGTTCTTTTTTGAGA
CAGAGTCTGGCTCTGTTGCCTGGGCTAGAGTGCCGTGGCG
TCAGCCTAGCTCACAGCAACCTCAAACTCCTGGGCTTAAG
CAATCCTCCTGCCTCAGCCTCCCGAGAAGCTGGGACTACA
GGTATGCGCCACCATGCCCGGCTAATTTTTTCTACATATT
TTTAGTTGTCCAGCTAATTTCTTTCTATTTTTGGTAGCGA
TGGGGTCTCACTCTTGCTCAGGCTGGTCTCAAACTCCTGA
CTTCGATCGATCCTCCTGCCTCGGCCTCCCAAAGTGCTAG
GATAACAGTTGTGAGCCACTGCACCTGGCCTCTATGTAAT
CTTTTATCACAGTTTTAAGAACTTTTTCATGTAAGTTCAT
TGGAAAAATATAATTAATGTCACAGATTTCCCCCCATACA
GCTTTTCAGAAACACACTTCCTGTCTAAAAATACACCTCT
TTTAAGCTGCTTCTATATAAATGCTTAGTTTTAATTACTG
AAAAGGAGATTCCCTCTAAGAGAAAAAGCCTAAAGCAAAG
TAACCAAGGTTAATTCCCATAAGACAATGTAACTAGTTAA
GTTTGTTATATCCATTTCTGAATTTCTGCAAATAATGGAA
CAATCTTTTGATGTTTTATATGAAATTTTTCACATTAAAT
TGGTCAAAACAAATTAAAAAGCAAAATTAGGAAGTGACCA
TCATAACAGAGTGTTAACACACAAGTAAGGACTGAAAAAA
TAGAAACATGAGGTGACAGGGTCCATAAGGCCATCTAGAT
CACCCCACTGGCATATGTAGGTGCGCCTGAAAATCATGCC
AGAGATATCGAATCTCTTGCTAGGTGCCTGAGGGAAATCA
AATCAAATTGGGAGGTATGAGCTATTCCTAAGTATATGCT
GAATCTTTTCCAAGCTCCAAAAATAATTTTCAACACATCT
CACTATTCTATATATTTCCTTCCCAAATGCCAGGTCATGT
ATGTTTTCACTACTATAAACCATACAGGATCTTTCTGCTT
TCTTCCAACGTCAAGGGATATTTTGATTTAGACACTGAAG
TTTTTTTTGTTTTTTGTTTTGTTTTGTTTTTTTAATTTAA
AGAGAGAGGGTCCTGTTATGTGTCCAGGCAGGCCTCAAAC
TCCTGGGCTCAAGCGATCCTCCTGCCTCAGCCTCCCAAGT
AGCTGGGACTACAGGTGCATGCTACCGTGCTACAGTGTCC
AGCTTAGACACTGAAATTTTTGATAGTTACAAGAAACTGT
ACAAGTTAACGGCCGGGCAGAGTGGCTCATACCTGTAATC
CCAGCTACTCGAGAGGCTGAGGCATAAGGATTACTTAAGC
CCAGGAGTTCAAGACCAGCCTGGGTAACATAGCAAGACCC
TGTCTCTACAAAAAATTTAAAAAATTAGCCGAGCATTGTG
GTGCATGACTGTAGTCCTAGCTACTCAGAAGACTGAGGCA
AAAGGATGGCTTGAGCCCAGGAATTGGGGGTTGCAGTGAA
CTATCATTGTACCACTGTACTATAGCCTGGGCAGTAGAGC
GAGATTCTGTCTCTTAAAAAAAATAAAAATAGAAGAAACT
GTACAAGTTAACAGCTAACCAAATATTATTCTATGACCAT
GTAATGATCATTCTGCCCACAATTTTTCTCCTATGCATCA
CATAAGAGGAACAATTAGCAACAAATTACATTACCAACTT
CTCGAAGAGACTTTTCCTACGAACTCTAAAGTGACCCTTC
CAAACGTAAGTCACTTTCTACCACTCTATTTTATTTTCTT
CAAAGCAAGCAACACTATCTGAAATAATCTCATTTATCTA
TGAATGTTAGTCTGTCTTCCCTCACTAGAATGTTAAGTCC
TTGAGGGCAGGGACTGTGCTGTTTACTACTGTATCCTCAG
CACCCACAACAGTGCCCAGCACATAGATGTACAGTAAGAG
GTTGTCAACTGACTACCATTATTGTTACACATCTGCATAA
CCATTATTCAAGCACCTTTAGAATCACCATAAATTTCTTA
GAAGAAGCAAATAAGCACTAATAAAACTTAAGAACTATAA
TGAAAGATCAACAGCAAATTATCTAACCAAAGCATTTTTG
GTTTTGTGGCTAAAAATGATTACATTCATGTCCACCTTTT
CAACTAGAACCAGAGCCTATTATCGTAGTCCCCATAAACC
ACACCATATTAGTACATAATGTAGAGAAATCAAAAACTAC
CAGACAAAATTTGTCTTTCTTAACATCCGGAAACCATTCC
AAAATGTCTGCACTATGGTGTTAAGTAGAAAGGAGACTCA
CCATTGGGAAACTGTGCAGAGGCAAATCTTGTCAACAAGA
TACCAGCTCCTTCAATTAAAGCTAGGAGAATGCCACCCAT
CGCGGCTGACCCAACCATGGCCACTGGTCCATCTGAAGAC
ATTAATAACAAAGAGATTACTTCAATAGACAGTAAAGGAG
GGTACTATCTATATTGCTGTCCCCATTTCCAAACTCTTGT
TCTCATTGTCCAAGACCCAGTCAACAAACTATGGCACACA
GGTCAAATCCAGCCCACTGCCTGTATCTGTAAAGCAAGTT
TTATTGGACAACAGCCATGCTCTTTCGCTTATATAACTGT
GGCTGCTTTCATGCTATGACAGCAGAGTTGAGTAGCTGTG
ACAAAGACCACAAAGCTGCTCAAAGCCTAAAATATTTACT
TTCTGGCCTTTTACAGAAACAGTTTGTGAACCCTGGTCTA
AACCACTAAGCCCAAAGAAATTCTGGGTTGCTCTCTGTCC
CAAAGATCCAGAAGATGGTTCTAAGCTCTTTATTTATAAC
AATCCTATGTAGCAGGTACTATTACTAATTCCAGAATACT
GATAAAGAAACAATAGCACAAAAAGTTTGGTAAATTGCCC
AGTCACACAGCTAATAAATGGCAGAACTGGGACCTAAAGT
GTTCTTAACTACTGTAATATAAGGGTTAGAACCCCATGCT
ATCTTATTCTCAAAAGTTCCAAATAAATGAATACCCTTAA
TTTTTTTCAAATCACTATATACTGATACAGTGAATTTGAA
TAACATGAATACGGTGTATTTATGCTATACCAAATTAAGC
AATGCTCAGTTTTACATATTACAGATGTCATTCCATTAAG
ACAGGTTAAGTTTTTCCCAAAAAGTGTGGCTTCTACCCGT
GTCTTTAGTGATTGCTTACTTCTTGCTGCCAGGATGGCTC
CTGTTAAGGCTCCACTCGTGATGGAGTTCCAGGGATCCTC
CTTTCCTCTGACTTGAACCATACTGCAGTCAATCATGGAA
AACAGACCTCCCCAAACTGCGAAGCTACCTATTTCATTTT
AAAAAGAAACAAACAAATACTAATTTCACCTAATATTTGA
AATGTTATAGTCAAGAATAAGTTTATATAACACTCAGTAT
ATTTTCAAAACCCTCATACTCCAAAAAAATACATGTAAAC
ACAGGTTTGAATAAACACTGAACAAAAGTAAGAATATTTA
TCTTTTGAATAAAGCTCGGATTATATTTATATCAGCTGCA
AAATTAGCAATGGCCCAAAGCCTAGAAGAAATAAGCCAGG
ACTGATAGTCAGGCTGCATATGTCTAGCAACATGCAAATC
ACCCTTTCGGAACAACATCTCTGCTTACGCAGCAATACAC
AAGATCAAACCACCCTGCTTCCTCCTACCTTCTCCTTTTC
TTTTATAACTTTACTTACCTCTATTTTTTCCTCTCTTTAT
TAAGTGTCACTAAAAATCACTGATGAAAATATTAATACAA
AAGAAATCCAGCTATTCTGGAATGTATTACACATGTAAGC
CAATATATGCTCAAGTGGCAAATGAACGATATAAGTACTT
AGAATTATGGAACATCAAGAGAATAGAAACTACCTTTCCA
TCCTTTATTTCTCAAGCACAAATCTAAAAACAACTTTACA
TCAGCAGATTACTTGACACTTAAACTCTACCTAAACACAA
AAATAATTTTACAAAACAAAGACCCATACACATAGACACA
CAAGTACAAACAAAATCTAAAAATATTATAACACCAGGAT
TTTAATTGTCAGCATTTCTGGGTGACATAACAGATGGTTT
AATATCTTTGTGCCTTTCTATATTTTCCAAATCTTCTAAA
ATGAATACAGAAGATCTGTATCATATGAAAAGGGTGATTA
TACTAAATGCTGCATTTAACTAGGAAGAACGAAAGAATGA
GAAAAGAAAAAGAAAAATCTCAAGGTAGCAGGTAACACGA
TGTGTTAACAGGAACAATAAACTGAGTTCCACCAAATATT
TGAACCAGCCCATCTCCTGGATGTTTCCCAGTTCTCACGT
TATCAGTTAAATCTAGTAGATAGTACCAGTGGAAGTTACA
ACAAAAGCTCCCTCATTTTTGGTACAATATTAGATATCAT
ATACTACATAACAATAAATCAGTTGTTTTACCTCAGTAAT
TCTACGCCCTGGGAAAGCGCTTATGATGTCTAAGTATGTT
ACAACTATTTCACTAAATTTTTCAGACAAGACTCTTCCAT
TTCCTCACAAGGGTCTGAAATCTCCCCATTCCCTAAGAAT
CACTGCCAGAGTAAGCTAAGGTTATACGAGAGTCCAAGCA
GGGTAAGGAGGGTATCTACGCAGAAGGGTAGCCTGGTGTG
GGGAGCCAGAGCAAGGTGAGCGGGAAGTCAACACCCTTGG
GTGTCAGAGAATGAGCAGAGTAAGGAGAGACTCACAGGGA
AGGGCAGCCTGGCATGGAGTGTCAGAGTATATCCAGGGCA
CCCTGCTGCAGAGTGCAATAGTCCAAGCAGGGCAAGGAGG
GAGGTATACATATGAAAAAATAATGAACTCCATGGGGCTG
ATTTGGAATCACAAGGTATCAATGTGAACTCATAATTTTT
AATATATTCAGATTTATATAAATATAAATTCGTGTGTATG
TATGTAATTAGTGTATGTTTATATATACATACACACACAG
GACACATGTTTTCAAGCTCTATTACAAAGAGGGCATGGGA
ATAGCAATACCCCAATAATAATAATAACAACACACTCAGT
GCCCACAGTTTGGCTTCTAAATACCATTCTCAACTAAAAG
GAACTAGGAGAAATGGCAGACTCAATGGCTAAGACAGGGA
AAGGGAAAGTACAAAATGAGCCCAGAACAGCTCCCAAAAT
GCAAGAAAGTACTTGAAGAATAACAGAGACATGCCAAAAC
CCTATCTTATTCCCCCTATGAAAATATAAAACCTTTCAGG
ATACAACTGTGATTTTTCCATGTTGCCTGTCCCTGAATCT
TGATTTGAAGGCCGTTGTAAATGCTCACACCAAATTAAAT
TGAAAATGTCACCCCCAGAAATGCTGACAATTAAAATCTT
GGTGTTATGTTTTTAGATGTTTGTACTTGTGTATGTATGT
GTATGTCTACTTTTGGAATTCAAGACTAGGACTTCTCAAT
ATACTGTTTCCCAAAAGAGGCTGATCTCAAGGATTTGAAA
TGGATGATTTCTATTCACTCATACCACCATCCACTCTTCC
TGTATTTTACCCTGCTTTTTAAAAAAATAAACTTTAATTT
TGCAATAGTTTTATATTTTTTTTTTTTTTAAGAGACAGGG
TCTCACTATGTTGCCCAAGCTGGCCTCAAACTCCTAGACG
TATGTGATCCTCCCACCTGAGCATTCTGAAGAGCTAGGAC
TACAGGCATGTGCCACTGAGCCAGGCTCCAGTAATTTCAC
ATTTAAACATATTTAGAAAAGTTGTGAAGAATGTATGGAG
TTCCCATATATCTCACACCAGTTTTCCCTATTACTAACAT
CTACATCAGCATGGGGGATTTGTCACAACTAATGACCCAA
TATTGATACATTATTGTTAACTGAAGTCCATACTTAATTC
AGATTTCCTTAGTTTTTATGTCCTTTTTCTGTTCCAGGGC
ACTACCTTTCATTTAGTTGCCATGTCTCCTTAGGCTTCTC
TTGGCAGTGACAGTTATCTGATTGTTTTTTTAACTCAGTG
AAGTTAAGGTGATAGAAACAGCATCTCAAAAACCAAGTAA
AAACCTACATGGCTTCTGCATATACTAGAGGTTCAGGGTT
TGGTGTGACTTTTCATTCTTGAACAACACAGTAACCACAA
ATACAAAGGAAAATTAGTTACTATTTACTTTCCAGAGTAT
GCAATTATTACAAAGGGGAAAGGAAACAAAAAAGATACTT
CAACCAAATCACCTCAACCCTCAAGGCCTCAATTTCCTCA
TTTAGAAATGAGGATAATAACAGTACTAACTTCTTTCACT
TCAGTGAGAATTAAATAAGATAATGTTGTAAAACACTTAG
TATAGCACTTGGCAAATAGTAAGCACTCAATAAATGGCAG
CTATTAGCTACTGTCTTCAAAATAAAAATATGCTAAAAAC
AGAGATTATTCTGAGGCAAAAAATTTCTAAGGATGACTGA
AGTGTTAAGTCTTTTTCGTGTCTTATATACAGTCTCTCCA
ATCTGACTATATCTTTGTAAGTGAATGTAAGCTCCAAACT
TTTTTGTCATCTCCCTTTTTCCAGCTTCTGAATAACCAAG
TTTAATACATTAACTTCCATGTGAGTTGTATTTAACTCAC
ACTAGTTTTGAGCCCGGGGCCTTGTGAAACATATGTAATG
CACACGTCTCTTTATTTTATTTATTTATTTTTTGAGACAG
AGTCTGACTCTGTTGCCTGGGCTAGAGTACCATGGCCTCA
GCCTAGCTCACAGCAACCTCAAATTCCTGGGCTCAAGCGA
TCCTCCTGCCTCAGCCTCCTAAGTAGTTGGGTGGGACTAT
AGGTATGTACCACCATGTCTGGCTAATTTTTTTCTATTTT
TAGTAGAGACAGGGTCTCACTCTTGCTCAGGCCGGTCTCA
TACTCCTGACCTCAAGCGATCCTCCAGGCTCAGCCTCCCA
GAGCACTAGGATTACAGGTGTGAGCCACTGTGCCTGGCTA
TGCACATGTCTCTTTACCTGGGGGGCCATGTGAACTACTT
TTCAAGCTGCATTTAACTCACGCACAGAAAACAATAAAAA
ACAACGTTTTTTCATTAAATTAGAAAGGGTCATTTGTTTT
CAAAGTTTTTATTCTGTTTTGGTAATAAAACACCATGGCC
ACAAGGAAAAAAAGTTTTTTTCTAGTGTGGCAGTCAATGT
GTTAAAAAGCACAAAGGATATAATCTTTTCAAATTTTGCA
ATGACCTCTGCACAATGTCTAAAAGCCAACCTTGGAGCAA
AGCCCAATCAGGCTGATCAGTTTCTCTCTCATGAAACCCC
AATCCTTCAGATCACATTCGCTTCAGCTTTATGTTACCTC
AGAAGCTATCATTCCTGACTCTCACAAACCTGAACTTTAA
ACACATTGTCTTCCTTCTGGAGAAGGAAAAGAAAAAAAAA
AAAAAAATATCACTAAGCATCTGAAGGACACAGACAAAAT
TTTCAAATGAATACAATAATTCAAGCCAACTTTCTGAACA
AACCATAAATTAAGAAGAACCTACAGAGATATTAGTTTAT
GACAAGCTGCTAGACGAAATTAAAATCACTAACTGGTATC
ATCTAAAAAGAAAAAGCATAGCTCCATATTCAAATAAACA
GAAAAAAATGATCTAGAGTACAAATGAAAAAATTCTGCTC
ACCTCCCAACTGTGGAGCCCTGGTTTTAATAGCTGTCAAA
CTCCCTCGTAGTCTGTGGTTTACTCCCTATAATAAAACAA
AAGGAAGCAACCAAAAATATAATATATTGCAAGTATAATA
CACTTTACCCACTGATGGGACCACCAGTAATATTACCAAA
GCCACCTATCAAGTGATGGTAAAATAAGACCATCACCTAC
TTACCACTGGAGAATTTCGAAAACCTTTGATAGCTTGAAA
GATACCACCACCAATGGTACCCATTGTAAAGGCCCCACCG
CAGTCATCCACAATTCGCCAGGGGCTAAGAACAGGGGGGA
AAAAAAGATGATCATATTTCTCATTCATAAACCATAAAGC
CTTCTTTGCTAACACAGTAAGGGATGCAACAGTTTCCACA
GCAACAGAGCAGTCAAAGATCAAAGCAGTTCTGACTACAA
AACTAATCAGATAACTGACTATATTGCTTTAGGACATACG
TACTAAGAGAAAACAAAGGGCTACCTACTGATATAGTAAA
AGAAAACTCATTATTTTTATAAGATCTTTATCTCAACAAA
GTTAAATAATTTACCCCCCTGTTAAGCTGTCATTATGCCA
ATATCAAGCAGCAGTTTACAGTATGCTGAGTCCTGCATAT
CTGAACACAATCCAGGAAGGGGATAACTGCCTTTAAAGTA
GGTAAGTTGGAAGAGCCAGGAGGCACTGAAACATGTATCT
TGTATGCCATTTGGTGGAGGTTGGGGGGGAGGAAGCATAC
AGCAGGCTTCAGGGCTAAGGATAGTAATGTAATAATAACT
CAGAGTCCTGGGCATCTTCACAACTTGAGCACACCTTGGT
TCTTGCTCCTACATAATCAAAAATGTGATTAACCCAAATA
GTGAGATTTGATTTTTCACTTATGACCCCAGAAACTTTAA
ACTTAGACAACCTGGGACTACTCTCTGATAGCAATTACAC
CGTTTTATAATTATCTATGTGCCTAATTTATTCATGCTTT
TATTCCTTGAACCTAACCAACTGCTAACACAGAGCCCTCA
CTCAATAAATGCTGAATGAAAGAATGAATTTCTGCTAATG
GCTTTTCACAACACATAAGCTACTATTTCTTCCTATGTTA
CAGATAACTTTTGCCCCTCCCTCCCCTCCAAGGGGTAATT
CCAAGCAAGAAAACAAGACTCTAGCCTAACGGAGCTTGTC
CAACCCCCTTGGGTAAAATCCATGCTCCACTCATTTGAAA
TGCTTCACCCTGCGGACACGCACCACGATACAAGCAAGGC
CTCAAGCACAGCACTCCCTCAGAGGCCTATCTCGCTTTCC
TCAACACAGGGACCGAGCAAGGCGAGGCGTGGGAACGCGT
CCAAGGTCATCTCAGCGGGCAGACAGGACAACGGACCCCG
CACAAGGCCAACTGTGCCCTGCGTCGGGAGGAGGTTCCGA
GGCTCCATGAAACCCAAGCCTGAACCGCCTCCTCATCCAC
CACAAGGTCACAGGAGCGCTGGGTTGGGGGCGGCGGGGTC
CACGAGGCCGAGCGGACGGGGTGGGGTACGGGGCTGAGAA
GCCGACTGGCCGCTCGAGTCCGCACTGCCCACGGCTAGCT
GGCCCAAGCTGACGAACCTGCGGCTGCGTACGGCCAGCAG
CTCGGGAGACTAGAGAGGGGACAGAGAGGGCCGCGGACAG
AAGACAGAAGGTGAGACTCACCAAGGCTCTCGAGCATACT
CCTCCATCTTGACTCCAGCGGCGCAAGGGATGCCGGGCAA
GCTGGGCGGAGCCTGACCCCAACCGCGGAAGTGATTCCCG
AGAGGAGGGCGCTGAGGTCTGCAGGGATTGGGTCATGGTT
TTCCCCCGCAGCCAATGGGAGCCGGCCCTCCCCGGAAGCT
GCGAATGACAAAGCGTTCCTTACCCCGTAACAGTTTCCGT
GGCCTGGGGTAAACCTGATATTTCGCTAGGATTCTTCAAA
CTTACCAAATACGTTTCTTTTTTTCAGTACTTTTGCTGTC
AACTGTGAATTAACGCTACCTAATTCGTCATGGATTGTGA
ACATCTTACCGACTACACGTAGCTCTTTTAGGGCGGACGA
TGTCTCAGTCCTTTATAGTAACCAGGTGCCCGGAATGCAG
TAGATGCTCAGTGTTTGTGAAGCGGAACTATTTGGGCCAT
CTGTAGTGCCGTGACCAATTTGCAGCCCCCGATTTGCGAG
CCACAGACGCCAGGATCACCAGAAGGGGTGAGGGATGTTC
AGCCCCGAGAAGAGGAGACTAAAGGGGCGGGGACAAAGTC
CAAAAAAATACCAAACCAAAAAAAAAAAAAAAAACCTCAA
TCATGTGATGGCTGTTAAAGGTGCTCTTCTCCATTCTGTA
CTTTTGCAATCGACTTTGAAACACAGCCCGATGCGGTGGT
TCACGCCTATAATCCCAGCACTTTGGGAGGCTAAGGCGAG
AGGATTGCTTGAGTCCAGGAGTTCTAGACCAGCGTGAGCA
ACATAACGGAGAAACCCCATCTCTACAAAGCACTAAAAAA
AAAAAAAAAATTAGCTAGGCTGGTGGCATGCGCCTGTAGA
ATCGCCTGGGCCCAGGAGGTTGAGGCTGCAGTGAGCTATG
ATGGCGCTACTGCACTCCAGCCTGCAGGACAGAGCCAGAC
CCTGTCTCTAAGAAAAATAAATTTTTTAAAATGTACACAT
TTATTTTATGGAAAAGTCAGTGTAATAAGTAATAGAAGAC
TACAAAGAAGAGTGAAGTTCCCTCCAAAAGCTTGGAAATG
AGGTAAACAGATGAACTGAACCCTCCATAGAACTAAAGAT
TATCAATAAATATGTCTTGTATGTGAGAACAGTTCATCTG
ATTTGGATGTATAAGTTCCAGAAGGCCTATTTGGAATGTG
ACTGTAATTAAGAACACTTAAATCTAATTAAGTGTACAAG
CTGAAGAGAGAATGTGGGAGAGGAGTAACATGAAGCCTCA
AAGGAGGAACTCAGCAAGAATCTGATGTTTAGTCAGCACC
CCAGACCTAGTGAACATAAATATTTCAGTAACTAGAGATT
TACGCTCTCATGGGGCAAGGATATTTTTTCGTGTTTCACC
AGGACCCAGATGAAATATCCCTTAGCTCTAGCTACTTCTC
TTTGCTCTTATTCCATATTCATTATGCAGTCTTCTAATTA
TTATTTGGCTTCTAAATAGATTTCCCTACAGGAGAGAATG
CCCTGACCTGTGCTCATAGCTATTCTTGTCCACTTGGTAG
TTAACACCAGTTTATGCATCTTGTGAGGCTGATTCTTTTG
ACTCAATCACCAAGAATAGTCAGGGTTCTCCAAAGAAACA
GAACCAATAGGTCGTATATATATAAGGAGATTTATTATGA
GGAATTGTCTCACGTGATTATGGAGGTTGAGAAGTCTCAT
GATCTGTGTTTGCAAGCTGAATACCCAGGAAAACCAGTGG
TATAATTCAGTCCAAGTCCAAAAGCTAGAGAACCAGGTGA
GCCAATGGTGCAAATCCCAGTTCGAGGGTAGGAAAAGATG
AGATGAAATATCCCAGCTCATCCATGAGGCAGGAAAAGAG
GGACAAGTTTCTCCTTCCTCTGCCTTTTGCTCTTTCATTC
AGATCCTCAATGGATTGGATGATGCCCACCCACACTGGGG
AGGGAAATCTACTTTACTTAGTCCACCAATTCAAACGCTA
TTCTCCTCTGGAAACACCCTCCCACACATATGAAGAAACA
ATGTTTAATCTGGGCACCTAATGGCCCACTCAAGTTGACA
CATAAAATTAACCATCACCGTGACACTGAGTTTCTGAGTT
TACAAAGTCCAGAATCTGGGTGTGGTTACTCAGCTCATTT
CATTCCAAAAGTTCCTATCTGGAAGTTTACTGTTCTGGGA
GGCTTTGCTCAAGGGGCCAGCAAGCATTCTTAGACTTCTC
TCTCTCTGCTCTCTTTTAACTGCAACAGTTACAGGATAGT
TTTGGCTGGGCGAGGCCCAGGATTTAGTCTTTGTTGGCTA
GAGGAGGAAGATGTCATCCCTCCTCAACCCACTTCCATTT
GGCTCCAGGATGCTGAGTGAAGAAATTTTTTTAAAGGGTG
CAAAGAAAAGAAATCAGTACTCTAATTTCTCCCTACTGAG
TCTTAAAGAAGTCTAGGGGACTGTGGTGGCCTTACCTGAT
AGAATGGTCCAGGATACAAAGGCAGGATAGAAGAAAGCAA
TGGAAACCCAAGGGAAGATTTTCAGAGCAGTGAGCAGTCT
CCCTGGGGCCCTAGGGAGTAAAAGGCTTCAGGTGGAGTCC
AAGGCTTGTCAGAAAAGCCAGCTATTTGGAATTGTGGGAC
CTGAGGCAGAAAAGATACAGGGGTTTATGTGTAGAAACCT
TTGGAGGCCATGAGTCCTGCCCTTTAAATTTGGAAGCTGT
GCATTTAATTTTTGAGGATGTTCCTAGAGCAGAGACCACT
GGGCCCAGAAGAAAAGGCCACTGGTACCAGATGGGCCGGG
GGCTGACCCTGGGGCTGAAGATCCTTACTTGCCTTTAGGC
TCTGACTCTTCCACAGGGTGCAGTGACTATATTTGCAAAA
ATCCTGAGAAAGAAGACTCCTTGGAAGCTGGGAAGGGAGC
TGCTTTCAGCTGACTGGGGGACTAGAGGGTGGCTAAGTTG
GCCCCAGAGCCAGGGACCCCAGAAGGTGATGCCTTTTCTA
GGCAGCGTGAGAGTGAAGAGCAACTGACCTGAGAGGGCAT
GGGGGCAGGGCGTGGGTGCAAGGCGTGCTGTGGCCACCCA
GCAATCAAAGGGAAAGCCAGGGATGGTCTAGCTCAAGTCC
TTTGTGACCACACCCTGACCCTGTCTCCCTACAAAGTTAA
TGTGTCTTCAGTTGCTCTCTTAACCGTTCCTTTACCTCTC
TAGCTTGCTTTACTTTGCCTTACATTCTAATTATTTTTTA
TCCCATTAAAGTAATACATTTTTAAGAGAATAACAAAGTA
ACAATGTTGTGATTATTTTTGTATCCCTCTCCTCATAGTG
CCTGGCAGGGTGCTACATATATAAAATAGTATCTGAATAA
ATGCTTGAATGAAGGAATGAAGTGAGAGCCAGGTGAGAAG
GGGTGTGTGTGTGTGTGTGTGTGTGTGTGTGTGAGGGTGA
TTACTGTTGAAAGAAAGAGAGGAAAAGGTGAGAGAAGATG
TAGGATGGGGAGAAAAGAAGATAGGACAAGAGGAAATAAT
TATAATAATATTTATGTACTGATAAATATTGTGTTTACCA
TGAATCAGGTATATCAACTAAATGTTTTCATGTGTGTGAC
CTAATTTAATGTTCACAGAAATCTTGCATGGTAGGCACAA
CCGTTGTCCTTATTTTACAGATGGTGAAGCCAAGTCTCCG
AGAAGAAGGTGGCTTGCCCAAAGTCACGTGGCCAGTTAGT
GGCGATACCAGAACCTAGCACAGGTCCATTGGCTTCAAGG
GCCCAAGCTCTTAACTGTGAAACCAAACTGCTATCCAGCC
TCCCCTGTTGTATTTTCCCCGTAACCTCTGTACTTCTCTT
TTGAGACATTTTGCTGACTTTTAACTATTTAATGGATTAT
TTAAAATTATTTGTTTAATAACTATTATATCTTCACTGAT
AGAATTTAAGTCCAAAAAGCCAGGGACCACATTGATTTTG
TATCTTTAGTTATATCCTTTGTTCTTAGAACAATGCCTGA
CATACAATAGGCAATCAATAAACATTAATATGTACCTACT
GGCTGACCAACAGCTTGTCTGCTGACTTTAACTTGACAGC
CCCCAGGCTTCCCGGAGCCCTTCCCCCACTCTTCCCTCTG
GGCTTTCCCTGCGTCACTTCTGTCCTCTAGTCCCACCAGC
GAGCACCGTTCCTCACCCCAGCCTTAACCTAAAGCTGAGC
TAGTGGACATTAAATGCCACTGCCAAGTTTTAGTCCCAGA
CGATCCCTGGACTCAGCAAATGCTGATCAAGTGACTGTCT
CTCTCTGGCTTAGGATGGAAAGATGCCAGGAAAGATCGAA
GCATCTACCCCGATGGGTTACACCAGGGCTTCTAGAAGGG
ATTTTGTGGCAGCAGGGAGGGGGGCAGGAGATTGAATGTC
TCTGTGACTTGTGCAGGGCAGCGTGATGGATGAGCAGTGG
AAAGCCCTTCTACGAAACATGCCAGACCTGTTGCAATAGT
ATCTCTCCCAACAGCCCAGCATTCTGTCTCCCTGAAGACA
CGCTAAATCGTGCTCTGGATTTATATGTGGGTGGCAACCT
GCCAGCTCCTCCTCTGTGCTCCCAAAGGAGGTCTGTCTAC
AGATGCCCCAGGAGAGGAAGAAGCATCTGAGAACTGGAGG
AGGTTTGAGCCCTTTTCCCAAGAGGCTTGGAGCTTCATGG
AAAGTGACAGCCCTTTAAGAGTTTCCTGATTTCTGCAGAT
CCTACTCTCTTTCCCAAACAGCCTGCCAGTTTTCAGTTTT
GGTACACAGTGAGAAGGATTCTCTCTCTCTCTCTTTCCTC
TCTCTCAAAGTGGCCAAAGGAGGCTAGAGTGTCGGATGCT
CAGCATTCAGGTTGTCCTTGGAAGAAGAGAATGGGTACAG
GGGTGGTTAGCGGTATTGGCCCCTCATCTTGAGCATCTTT
CCTGGGGCCATAAGTGCCTGGGAGTCCCCCAGCACACTAC
CAAATACAGTAGCAAGAAGTCAAAGAAGCACACACTGACC
ACAGTGACATCCACCCGGTGATGGAGAAGTAAAATATGTG
CTTGAACATGCCTCGCGCCGGCCAGTTCACAAACCCCCAT
GGCCTCGTCCCTGCTTGTCTGGCTCTCCGTGGCTGTGATC
TGCTTCTGCCAGCCTCTGCATTTTTGTATCTTTTTCTCAT
TGCGTGGCCCCCTTGTCTTTAAAAGGCTAAACTGCTCTGT
ACTAAATTTGGTCACGCAGCGCTCCAAGATTCCCTGGAAT
GTCCTCAAGTTTCAAACAGCTCTGACAGCGAGGCAGACCC
GCCCCCAGCTCGGGTATTGGCTTCCCCTTTCGGGGCTGGG
CAGTTGTCGCGTCTTATTGGCCGCTGGTTAGACCAGCCAG
GGTCCACTAGCCCTGGGCTGCAGGGAGGCTGCTGCGTGCA
GTTAACACTTCAGCACCTGTAGCACAGCAGGGCCAAGGAG
CTGCAGTCCTCCACCAGCTGGGGGTCTGCTCCCAAGCCCA
CTCTGCTCCCTCCAGATCAGCTCACCCTCTCCCTTCCCTG
CCCCCCAGGACTCCCATAGCCTCTGGCAAGAGCCTCAGCC
CACTTTGCCAAGATGTCCAGGGTAGCCAAGTACCGCCGGC
AGGTGAGCGAAGACCCCGACATCGACAGCCTGCTGTCCAC
CCTGTCTCCCGAGGAGATGGAGGAGCTGGAGAAGGAGCTG
GATGTGGTGGACCCAGACGGGAGCGTTCCCGTGGGGCTGC
GGCAGAGAAACCAGACGGAGAAGCAGTCCACGGGCACGTA
CAACCGGGAAGCCATGCTCAACTTCTGCGAAAAGGAGACC
AAGAAACTTATCCAGAGGGAGATGTCCGTGGACGTGAGTG
AGCACAAGGAGGGAAGGGGGGGACGGAGGGCTGGAGACTG
TGACTCTGGGACTAGGATGCTTCTTTCCTTAGAAGAAAGG
TTCTTGTTGGCAAAGGATTTAATGCTGCAGAACTGATTAC
TCTACGTTGAACTAGCAGTGTGAACCTCTTACCCCTAATT
TCTGTTCTATAAGCGGCAGTTCGACGTGTTGGAGGAACAC
ACCATCCCACAAAATCAAATAGGCCTCTTAGTCGAATGGG
AGCTGGAAGGTGTCCTTGAAGAGTTCATTGTCAAGTTGAC
TCCATCCCCGTCCCTCAATGCCTTTTTTTTTCTTCAGCAC
TCATCCCACCCCGTATACGAGGAGGGGCAAAAGGATAGAA
TTATACTTGCAGTCTCCTGCCAGCCACCCAGAAAGAGCAA
GCTAAACTCTCCTTATGGGAGAGAGACTCATTTCTAAGCC
CCCGTCTCTGTGGGCCTCTTGTGGCACATGGACCATTCGC
GGAGGGGCAGGGGCAGGTGGGCTTCCCAAAGCAAAGGGGG
AGACAGGGCCAGGGGCCCATGGGCTGGGAAATGTGTCTTC
AAAATGTAGCAGCTTCAATTTTATTCCCAGGGAAGATGTT
TTTGTTTGGTTGGTTTTTGCACTCTCCCTTTTACAAGCGA
GCAAGGCCATTTTGCTGGGGGATGAAGATATTTCACCGGA
AGGGGACAGAGGAGGGGAGAGGAGAGATGTCTATGGAAGC
CTCTGCCCACTTTCGGATGGGCTTAAGCAAAACTCGCTTT
CTGCTTTTCAGGGCTGGCACAAAGGAATTTTTTTTTTCAC
CATTGTGTTCATATGTGTTTTCTTTGGACAAACTAGCCTG
CCCTCCAATTGAGAATGACTTTCTAGCATCCCTTTGCCCA
CAGGAAAGAGTGTTTGGTGGGAAAACTGTTCTTCTAATTA
TCTGCACTAGTTCTCTTCTGCTCAGCCACATCTCTTGCAC
ACTAGCTGTTACTTGTGAATTATTGCAAGAGAAAGTTCAG
TCTCAATTCTTGTTTTTGTTTTACTTCTATGGAAACTGAG
GCCCAGAGCTTGAGATGACATGCTCATTTTCACAGAGGAA
CTGATGAAGGGAATATTATCTAAAACCGCCGTGGAATATC
TGGCTGGGTATGAAATTCTGTCGACTGCTAGTCCCCGAGC
ATGTTGGTGGACACAGCCCTGACTCCTTGCGTGCAGGGAT
GGGACAGTAGGGAGGAGGCGAGAAGGGGAAGGCAAAGGGA
GGGGAGGAGCTGGAGCTCTGTCTGCCCTGAATCTCTCCCC
CGCCCCCGCCGGGGCCTGTGGTTAAGGCTCTGCCAAGAAG
AGGGGAGAGTGCGGGAAGCCCAGAGGCTCAGGAATTTATG
TCCTGTGCACCAGGTGGTTGCCCTGATGTAACTATGATCA
TGATGAGTAAATACGAAAACGTTTATGGAAAAAACGATTG
CACTTACTGTGAGGGCCTGGTGCCTCAAGACAGCTATCAG
GAGGCATGCAGAAAGAAACGACACACAGCCAAAGGCCTTG
GCACCCCTGTAAATCTTTGGCTGTACTTGTCCCTCACTCC
CGGTCCCCAGGCCCTGTGCCCATCACTGCCTCATGCCCAG
TGGCTGCTTCCAGTGCTCAGAAAGCTACTCCTGAGGCTGA
AGTCAAACAAAACACTCTTAATCACAAGCAAGATGTTCAG
GCCACGGTGTGAGGAATTCTCATGTTCCTGGAAATTTCAT
CCTCATAGCCTTTTGCTCAGCCAGTGAATTCCGTGGCCAG
CCTCCCGCCCCTGCCCCGCTTTCCCCGCCCCTGCCAGGTG
CACACTGCTCTCTGCAGACAGAGCCCGAGGCAAGGAGCAG
AGGGTGGCGTGCGTGCTTGTGTGCACCGCCTTGGTATGTG
GAGGTGCCTTTAGGACCATTTTCCCTCATGGAGTTGGGCT
GTTCCCCCCAGTCTGAGGGCACACGTCGGCATAACGGCTG
GCTGGAGTTTGGGGTGCTTACTGAGCTGTGGGCAGAAGTC
ATCTTTGTAAATCTGGGTGAATGGGAATGAACCCTAGCAA
GTGGCCTGTTTAGCACCATTAGCAAAATAGTGAGTGTGCA
GTAAAGAACTTGGATTTCAGGATCAGAGAAACCTGGTTTG
AGTACCAAGACTCAGTTTCTTCGTCTACAAAATGAGGATG
TCAGTACCCATCTCAGGGCATTGCTGTGAAGACGAAAAGG
GGTAACAATGTAAAGCACTTAGCTCAGAGCTTGGCATACA
ACAAACACTCTATAAACGGCAGCTATGAAGTTAATTCCTT
TGGGTCAAGGAACCCAGAAATTGGCAAAGCAAGCCAAAAG
CAAATCTCTACCCCTGCCAAGCCCCTCCCTTCCCTCCGTC
CCCTGAGGGCTGTGCAAGTCATGCCTGTTGGGTCACCGAG
TGGCCAGAGTAAACAAGCAAAGCCTGGGTGCTTAGGGTGG
GGGTCACCAACACCACGGACACAGAACGGTGGGTGGACCC
CGGCTGCCGGACCAGCTGCAGCCCTCACTAACAGCGGCCT
TCACTCCGTGTGAGGAGCTAGACAATTGTCACAACAGGGA
GGAAATGTGAGCCTGTTTCTCTTGACTTGAGGAAGAACAG
CAAGATGAGCATTTACTAAGAACCTTCTACATGCCAACCA
CATTCACCCTTTCTTTAATTTAAGCCTGACAATTCTTGGG
AGATAAATATTTTTATTCCCTTTATCTCAGAGAGGTGGAA
TAACTGTCCCAGGGTCACACGGCTAATAAGTGGCCTGCCT
GACTTTGAGATCTTTGCCACCCTAATAATGCCAGTCCCTG
CCCTCGAGAATGTACAACCTAATTAGAGTCACAAAACACA
TGCGTACGGAGCCACCAGAGTGTTGCGGAGCTGTGTCCCC
ACACTCACAGGCTGTCACAGGCGCAGTGGCTGTCATACAG
TCTGGCTGAATGCTCCTCGCCCCACCCCTGTGAGTAGGAA
CATAACTATTAAGAGCAAGGGTGGGTTACAGACAGTAAAT
CTTGACGAGATACTGAGTGGTATTAAGGAATTTTTATTCA
TTCCTTTTAGGTGTGATCATGGTATTGTACATAAGCTTTT
TAAAGCATCCTCATCTTTTAGACATAAATATTGAAATATT
TATGGGAAAAGTTGATTGGATTTGGGAATTTGCTTTAAAA
TGATCTGGGTGGGAATATAGATGAAACAAGATTGGCCACC
AGCTGATAATTGTTGAAGCGAGGTGATGAGTCTACATGGG
TGTTCGTTATATTATTTTCTGTTGTATATGTTTAAAATGT
TTCATAATGAATTAAAAAAAAAATAGAAACCAAGAATGGG
AGGCAGGCCCAGTGTGGGCCTTAAGCTCTGGCTTTTCCTG
GGGGGAGAGCCCCAACAGCCATGCTCTGGCTACATGCCAA
GTGGGTCTGGACTGCAGAAGGGACCTTGGGCTGCTTCTCC
CTCAGCAGGGTGGGATATTCCAGGGGTCTTCTGGATTGTT
TACCACCTCTTTCATAAATATGCCCCCTCACCTCCAGACC
AACTCCCATCTGTCCTTCCCTGTCTGGGGCACCACTCCTG
CAGGTTAGTCGTCCCTGCCCCCGCGTAAGGTTAGGCACCT
CGTCTGAGCCCCCAATACCCTCTCTGTTCCATCCCCCTCA
GGACTTGGCTTTTTTGGAATTACCTGCTTTCTTGGCTGTC
TCCCTTACCAGCCCGTGTGATTCCGGAGGGCAAATGCTAA
GACAGGGCCCAGCACACAGTAGGCCCCCAGCCTCTGTTCG
TTGAATGAATGCTAGCAGGTTAGCAGGAGGTTAGGGTGGA
GCCTGGAAGAACTGACCCCGGCTTCTCTCCCTCCCCTTAA
AGGGCCAGACCTCTCGGCCAGTGTCGCTCCACCTGGTCCT
CTGGCAACTCACCTTCAGCCCAGGTGGAAGACAAAGCCCC
TGCGCAAGCGTGTAGCCAGCAGTTCGGTGAAACTCGTGTC
CTGGGCTCAGGTTTCAGGAACCGGATCCCAACGGGTCAAC
TCATGTGTTCTCTTTCCTTCCCAAGCGGGAAAGAAAATCT
CCAGCCTGCCTCCCCCTTCCTTCTCCCTGGTGTTACCAGG
GACTGGGGATTAGCACCTGCACCCAGCCAGGGCGGGGGCA
GCCGAGCTGGGGTGGAGGGAGGTTCTCACTAGAGGTAAAC
TTGAGAAGCAAACCTGAAGCTCCTCACTAGCCAGCAGCCA
CGAGGCCTGAGCCTCCTGACCTTCCCCTCCGGCTGCCTGC
ACAGCCTCGGCAGCCCCCTCCCCCTGCAGTGCTAGCTCAC
GCCTCCCCCACCGGTTCTAGTTCACGGCTCAGTGTCCGTG
GTATCCCTTGGGGAAGGCCTGAGGCCAGCAGCACCAACCC
TCAGAATGCCCTTTGCAGAGGGCTGGGCCCTGTCAGGAGT
GCACTGGGCAGCACGGCTGGTCGCTTAAGGAGATTAACCC
CGACTGGTACACACCCAAAATAGCCCCAGAGTCCAGGGTG
GAGAGGGCAGGAGAGGTGATGGGGGCCTGTTGACCCAGGG
AGGCAAAAGCAGCCACCCAGAGAGGGCTGGGCAAGGCTCT
CCCTGGAGTTTGAAGCTGCCTCCATCCAGAGTTTGAAAGA
GCAGCTGACTATTTCTTAAAATAGGTGGTGGAATCCACAG
GCGTTTGTTTTAAATATTGTTCTTGCTCGCATAAGTTTTC
TTCTGTATATATATCATCTTTACAGAGTGTTGAGTAAGCG
AGAAGCGAGGCATCGTGCCTGCCCCCCCCTCAGTGTTGCC
CCCCCCCCCCGCCCCCGTGCTGCCTTCTCCTTGCTGGGAA
GCAGGTGTAAGAGCTTGGCTGGACGGCAAATGCAAAAGGA
TGGCAGGACACGTGGATAGGACCAAGGAGTGCTTGGAACA
TGAAACGGTTTGCCAGTGGGAGGGGGATATAGATGGTTAA
GGGGGGGGTATGAGTTCCTACTGACCAAGGGGAGGCCACT
ACCACCCTCATGGAAGACTGGAGGCTTCGAGGTTTCTGGG
GGCTTCATGGTCCCCTGGCTGGGACAGGAAGGTGAGGACA
AAGTCCTGGTCTAACCTGTCTGTGCTCCTTCGGCCTCTCT
CTCCACCAAGAGACTCTGGAGTATCTGTGTCAGACGCCGT
CAGCATACGCACAGCTGGGCCCGGAGTGTGCAAAGCCCGA
CTGAAGTACACTGGGAGAGATAGACACGTACATGTGCACA
CACACGTACATACACACACACACACACACACACACACACA
CACACACACACACACACACGGCAGGAACGGAGGAACTGCC
AAAAGCACAAGGAATCGGGGGAGGGCAAGAGAAGCTGATG
TCCGTGTGCCTGCCAGGCTGGATGAACAGGAACACCCTGA
GCTAGAGAACACAGGCCTTTGCAGATCAGGCCTTCCTTGC
CTATCAGAGCACTTCTGGCATAACCAGGGAAGAGGAAGCG
GTTTGGCTCCAGCGCACAGTTCCCCAAGGATTTGTTAGCA
TCTGGGCAGTGGGGGAGGTGGAAGGCCTGTAGGTGTCCGG
AATCAGATAGGTCCAGGTTTGAATTCTGCTTCTGCCCCTA
CGGATCCAGTGGACCTGAGTAAGTTACCTGAGGAAGGAAG
AACATTAACTTTATTGAGTCCCTTCTGGTGCCAAAGGCTT
CATCGGTGTCACCCCGTTAGCACAGCCTCTGGAGGCTCAG
GTACTGTGCCTGTCAGGTGGGAATGAAACATCAACCTTGA
AGGGGTGTCGTGCAGATTGAATAGGATAAGATATTGAAAG
TGTCTGGCACTGCATGAGAGACCTTGGCTCACTCTAAATT
CTTTAGACTTCATACCTGTATGTATGCTAAATCAACATTT
TTTTAAATGTCTCATGAAGTTAAAAAAAATACTGTCAGTG
GGAGTGAAGGCATGACAAGGGACAGGGGGAAGGGGGGAGA
AAAGCAAGGAGCTAAGTTCGAGGAAGAAAGCGGGGCTTAT
TGACTTGCCCCCGGGCCTGATTTCTCTGAGCCTCTGCCTA
ATTTATTTTACGCCCCCGGCTCAGGGGTCCAAACTGAGGT
GCTGGGTTGGAAAAATGGCAGAGCAAAGGAGATTAGGGGG
AGCTTCGAGACTGGTGGACTCTCCTCGCCTGCAGCCTTCC
ACCCCGGCATGAGCTCAGAAAGCCAAGCCTGTTTTGGAGG
CTTCAGCTGTCTCTGGGGTCCACTGCGGAAAGGACAAGCC
GGTGTCAGGATGCTGTTTACAAACAGCTAGGAATAGAAGG
GCCTCCTGCTCCCATGGCCCCCCACCGCCTCCTCCCCTCA
CCTGCCTTCCCTCATGGAGGACCCACAGGCTCCTTCAGGT
TGTCACCTCACTAGCTCTTACTTCCTGACCAAACAGGCAG
GACTGGCAGGACCCCCACCCTCTGAGACAGGCAGGTGAAA
GGTGCAACATCCTTGTGGCAGGAGTCCCAGGCAAAGCTCT
GGGTGCAGAATGCATTGAGTCGAGTGGTTAGAATAGTCTC
CTCAGAGGCCAACTGGATCTGGATTCGAATCCTGTTCTGC
CTGTGGCTGGCTAAATGACTCAACAAGTTACTTTACCTCT
CTGAGCCTGAGTTTCCCATCTATAAAATGGAAATTACAAT
GCCTAGTGTAGGATAGTGGTGAGGTTTAAGCCAAATAGTC
TGCAGAAAGCACCGAGCAGAGCGCTGGGTTGGAAACCTGG
GGGTAAGAGCGGGTGAACATTGGTCTCCTCCCCACCTTTC
CCTGCTGTCTGTGCCACCCATCCCCATTCTCTTCGTTCTT
CTCATGGACAGGGTTCACCATGATGTTGCATGTGCAAGGG
GGAAGAGGACGCCATGAAGTCATAAATCCCCCAACTATTT
AGTGGGTTCCTATTATATTAGGCATTTTCTAAATGCCAGG
GTAGAGCAGTAGATAAGACAGACAAGGTTCTTGCCAGCAT
GGAGACCATACAGGGCTGGGTGAGACAGACAGTATTCATA
CATGCATGTGTAGATCCCACAGAGCAAATATGCACACAGC
ATGTACATTATAAAGAAGAATAATGCTGTTTAAGGAAAGA
GTCTATGACTGACCATAGTGGTGGGTCCATTTCCAACAGG
GCGGTCAGGGTTTTTACCACCAAAGAGGTGACATTGGAGC
AGAGCCGGGGGTGGACCACAGGGGCCAGCCATGGAAAATT
CTGGGGAAAAGCTTTCCAGGTAGAGGGAGTAGCAAATGCA
AAGCCCCTGGGGTGGGAACAGGCTTAATGTGTTGAGGAGA
AGCCAGGCCAGTGCGAGCCGGGAGGAAGGCTGCAGGAGAT
AAGGCCCTAGAGGTAAGGAGGGTTCAGATGATGCAGGGCC
TTTTAGGGCAGCAGAGGGAGTTTGGATTTTTATTCCCATG
CCCACGTTCAGTCATGGCAGAGAAGGAGCCAGGGAAGGGA
CTGAGAGGTGGGACAACACTCAGAGTGATAAAAGGGCTTC
GGAGAAGAGAGAGTAAACCATGTCCATTCCTCCTGAGAGG
TTTAACAAGATGAGCCAGAGAATCAACCATAGTACTGGTG
AGTAGAAGCCACTGGAACCTCGGCAAGAGTGATTTCACTG
TGCTGAAGAGTGGACTCAAAAGACAGAGTAGTGGATAAGG
GTTGGAGACAGAGTCTAGACAAGTCTCTTTTGTTCTCAGA
GTTGTGTTCTGATGGGAAGAAATAGGAGGGTGGCAGCTGG
AGGTAAATGTGGAATGCAGGCAGGATGTTCTTTAAGACAG
GGACTGTTACAGCAGTTCATACGCTGATGGGGACAATCCA
GTAGAGAGGGAAACACTGATGACAGCAGGAAAGGAGGCAA
GGAGGGGTGGTGTGCGCTGGAGTGGAGGGGTCGCCTCAGC
AGGAGGCGGTCATCTTCAGTCTGGGGGAGGCAGCAGATGG
GCGAGGGTGCAGTCAGGATGACAAATGTGGTGAGGGGAGG
ATGAGGTTGATGTCTTATGGGTTGACATGTGCAAGGTGCT
GCTCTGGGAGGACAACGCTGGTGGCCATAGGCTGGATTGA
AGGGAGGAGAAACTTAGGAGGCTGTGACAGTACATTGGGT
ATGTACCTAGGAGTGAGTGGAATGGCTGGGTCGTGGAGAA
TGCAGAGTGAACTTTAATTTCTTCATTTCTAAGTAAAGAT
GGTACCACCTAGCTTGTAGATCTCTGTGAGGATCAGATAC
AAAAGTCTGAAGAAGGTCTAACATGGTGCATTGCAAATAG
TAGGCACTTAATTGATAGCCAACATCATTTCTAATGAAGT
CCATCTTTAAGAGCTGTCATATCCTTTGAGCACGTTCTGC
CTGCCGTCCTTCCGACCCTCTCTGTTGAGATTTGGACATT
TCACTACGGCCTAGGTCAGATTCCCCTACCCCAGGACTCC
TAACTTTCCCAAAGATAATGACTTAAAGGCACATCCCACT
TCATGGCCTCTCCTCATTCTTAGCCTTACTTACTCCCAAT
ATGGACCGACTTCTCTTCCATCCAATTTTGGGGCTCTTTC
TGGCCTTATTTTCCTCTTTAGCTTATCTCTTACTTCGGTC
GCTCTCAGCGTTATCCTTAATTCTCGTGCTCGTTCCTCCC
AGCCTTTCATCACCCTCAGCCTGGATGAAACTAACCACTT
GGCATTCCTATTCTACACCCAAGCTGCTGATCACACCTGG
AGAATATAACACAGCCATATATAGGTGCCTCCGTGGATTA
AGATCCAATAACCTCAGCCCAGAAAACCTCTACGTGTACC
CCTTACTCCCTTGAGACTTTATTCCAAAAGGTAACCTTTC
TCTGAAAACCTGCTTGTCCCACCATCTCTCTTTTCACCTT
CAACAGATGATCTAGCCTCTTATTTCACTGAGACACTTGA
AACCATAAGGCAAGAATGCCTTCAAATTCCTCTTCTGCCA
CCTGAAAATTTATAAGCAGCCATATATGCAAGGTTTCCCC
TTTCTCTCTTCTCTCATGGGAAGGATATCCCTCTTCCTGT
CCCAGGCTAGCATCCCCCCCTCCCACTTTTCAGATTCGTT
CGTTCCAGCCTCCACAGGACAGGGACCTTTGCTCCTATAA
ACCTCTCTCTCCCTCTCTCTCTCTCTTCAACATTTCTTTC
TATTGGCTCTTTCTCTGCAGTTCCACCTTCTCTCCTTTCC
TTCTTATCCATGCTGTAGCGAATGGTGTCTACGTTCACTG
TCACCCTGCAAGTCTCTGCTCCATGGCTGTGCTGACATCA
GCCTTGACCAGGTGTCCAAGGACCTCCTTGTTGCTTTATC
CAGGGCACACTTTTTAGTCTTTATCCCATTTGTTTACTTC
GTGGCATTTAACCACTCTCTCATTCTTAAAACACTCATTT
CCCTTGGTGCCAAGATACCATGTTTGCCTGGTTTTCCTTT
TATCTCTCTAGCTATTCCTTTCTAGTCTCCTCTGAGAGCA
ACTCTTCCTCTAATGCCTAAATATTGTTCCCCAGGGCTCT
GTCCTTCCTATGCAGTCTTCACCGGGACCTTCCTCCAACT
CCATGGAGTCAGCTTCCACCCAAATGCTCTATCTCTATCT
CTGGCCTAGATCTCTGTTTTGAGTTCTAGATCATTCAGTT
GCCTCTTGGACACCTCAAGTGTCTCGAATTCAACTAGTCT
GGAAATAAATTAATCATTGTCACCCCACGCCACCCCTGAA
CCTGCTTTTCCTCCTACATTCCACGCTTTGGTAAATAGCA
GTAGCATCTAACCAGACACGGAGGTCATAGCCCTGGGAGT
TATCCTGCTCTAATCCCTTTCCCAGTGTTTCCAGACTTCC
TGGGGATAGAATCCTGTAGATTCTACCTCTGTGATCTCGC
TTAGCTCTGCCCCTCTCCCTATTCCACTTCTATCACTTCC
ACTCGTATCACTTATCAGCTAGAAGAATGCCGTGACCTCC
TAACTGATCTCCCTGCCTCTCTTCTCACACCATTGCAATC
CATCCCCCTCACAGCTGCCAGTGTCTTATTTTAAAATGAA
ATCATGATCTTGACTCTCCCTGCATAAAAGTCTTCAGTTG
CTCAACAGAGCTTCCATGATCAAATTCACAGTCCTTAGTA
TGGCTGAGAAGGCTCTTGGCAATCCAATGCCTCTCTATCC
TCCCTATCTCTCAGGCTACTAATACTCTTCCCCTTGACCT
TTGCCCTTTGCTGCAGTTATACTTGACCACTGGTGCGCCG
AAGGTGCCATGCTTTATCTTGCTTCCTTTGGGCCTTTGGA
CATACCACCACCTCTAACTGGGATGGCAGGCACGGCCAAC
CCTTATTCCTCTTTCAAGGCTCAGCTTGGTTGATACCTTT
TCTAGAAGGCTTTCCTGACCCATCTAGTTTGGGTTGTGTG
CTCCACCTCTGTGTCCACAAAACACCATCTGCAGCTTCGG
GCGCTTCCTGTACCATATACACGTAACACATCATTTCAGC
ACTGTCTGTTTCTGTGCTTTGTCCAAACTCCTTGAGGGCA
GAGGCTGACTCTTATTCATCTTTGTGTCCCCAGCAGTGAA
CGATACCTGGTTTAATAAATGCCTGTTGAATGAACAAAGG
ATGAAGAGTTTGCAAATACCATTCTTATCAAACTTGATTG
AATTTACAGAAGTTGTAATTCATCTATACTCTTCTGAGAC
TGTTTGAAAATATGATTTTGTGTCAAACTTCTCAAATGAA
GGGAGATTTGGCAGTGACCCTTTTTCCCCCCAGTTTCTGT
AAACGACTGAGTAAATCGGTCCAAAATGTACACCCTGGGG
TCTGAATGGTTGGGATACGTCACTGCCATATTTCCCCTTC
AGTTTGAACTTGTTCCATTTTTTTCTTCCTTTTCTTGCTC
TTCTCTTTCCAGCTTTGTAGGGATCTGAGAGTGCAGGCTA
CAGAGTGCTGTCCAGAGTGCAGGCTAACGTTTGCATTCTG
ACCCAGTCGTGTCCACCTATGATCCCTGGGGCCACAGAAT
TTGCTCTGTACGCAGCCAGCTGAGGCCTTCAGCTCCCATC
ATTTGGATTCTTCCCTAAAATACGTGGAGAAGTTCATCAG
CTTTGCCTCTAGATCTAGAAAAAGTAATACAGCTCTCCTA
GAGAACTTGATATAAGCAGATTTCCCTTTGGATCATACCC
ATAAGAGCAGGAGAGGGAGCTGCCTTCCTCGCGGTACCCC
AGAGCCTACCCCTATGGAAGGCCCAGTGCCCAGATGTGTG
GGCATGATGACATAGAAGGTCTGGATACACCAGTTCTGCA
GCCATATAGATGAAGAATTGCCCTTCGGAAGCCTGAGCTG
TGAGGCTGGAGTCAAGGAGGAGCAGAGCTGGGATTAGGTC
CTTGTAGACAAATGATCGGCTTTTCTCAGCCAGGCTTCTG
TAAGAGAATTGAGCCGTACAGAAAATGAACTTAGTGACTG
TTTCCTCAGTTCTCCCTGTCTCAGTCCATTCTGTGCTGCT
GTAACAAGATACCACAGACTGGGTAATTTATAACAAGCAG
AAATTTATTTGACTTGTGGTTCTGAAGGCTGGGAAGTCCA
AGATCCAGGGGCAGTGTCTGGTGAGGGACTCGTTTCTGCA
TTATCCCATGGCAGAAGGCAGAAAGACAAGAGAGAGCAAG
AGAGGCCAAGAGGGGGCCAAACTCGTGCTTTTATAAGGAA
CCCACTTCCACGATAATGGCATTCGTCCATTCGTAAGAGC
AGTGCCCCCATGACCCAACACCTCCCATTAGGCCCCACTT
CCCCACACCCTGTATCGATGATTGAGTTTTCAACACATGA
ACTTTGGAAGACACAGTCCAAGCATAGCACTCCCAAAGAT
GCTAAATAGCTGGTCCCATTCTCTATACACAAGGAAGAAA
TTTATTGATCACGTACAATGGATGCCTTAGGGCATTAAGG
GCTTAAACTTTCTTCTGGAATTCTGGTTGCCTGAGCCCGA
CATTGGGCCGTTTTGCTTACACCAGGTTTTGCCAAGGTGG
ATCATCCCACCTACCCCGATGGCAGCATCTCTTCCACTTG
CCACTTAGTGATAACCCACCAGTCCCATGTCCTCTACTGC
ACTGAAAAGCAGAACTTAATTTCTAAGTCACCAGTAATGA
CCCTGAAGTACTGAAGACTCAAGTGTTCCAATAGGCAAGG
GTCTTTCGGGTGGGGAGGCTTTTGGTTCTATTCCCAGTCC
CTGTAATTGTTACCTGAAAGGCAGGAGTAGGGGGTGGTGT
ACAGAGTATAAGCATTCTATTGCTACCTTTACTGTTTTCA
AAAAATGTATAATTATAATGTAGTAAGGCTCATATAGACA
ATATAAAAAACATGGTGAAAAAAGAGAAAATAGCCAATAA
TTCTTTGTCTTATTAACTAAAGGTATTAGGAGTGGTCAAT
TTTTCTGTGTATACTTCTATATGTACTTTTCCTGTTGTAG
CTGAGATCATTTAATGCACACACACATATTCACATAAATT
TTTGTTTCCCTCTTTTTTTTTTGCTTATCATATTATAGTC
ATTTTCCCACGTCACTAAAAATTCTTCCTAAACATCATTT
TCAGTAGATGTCATCATAGTGCATCGTATGGCTGTGTTGA
CCCATTTGCCTATATTTGGACATTTACATGGTTCCTAATA
AATATACTTTCCAAGGCCCCAAACAGATCCCCAGAGCCTC
AGCACAGCTCCTTCCCTTGGCCTCTGGCACCCATCCCCGG
AGAGACAGAGCCAGCCAAACAGATGATAAATAGAACTGTT
AACACGCTCTTCCCTCAGCTGGGCCGTAAGGCCAGACGGG
TGAAACAAAACTCCGAAAGGAGAGAAAGGACTCACTGGGC
GCTGGTGACGAGGGGACTGAGGGTCAGCTCGCCGTGCAAA
CGCTCCGCAGCCCCGGGAAACATGAGGCCACGCAGGTTAG
TTTTTAGAAGATCAAGGTCTTTTTTTTTCTGAGACAGAGT
CTCGCTCTGTTGCCCGGGCTAGAGTGCCATGGCGTCAGCC
TAGCTCACAGCAACCTCAAACTCCTGGGCTCAAGCAATCC
TCCTGCCTCAGCCTCCCGAGTAGCTGGGACTACACGCATG
TGCCACCATGCCCGGCTAATTTTTTCTATATATTTTTAGT
TGTTCAGCTAATTTCTTTCTATTTATAGTAGATGGGGTCT
CGCTTTTGTTCAGGCTGGTCTTGAACTCCTGAGCTCAAAG
GATCCACCGGCCTCGGCCTCCCAGAGTGCTAGGATTACAG
GCGTGAGCCACCGCGCCTGGCCGAAGACCAAGTTCTTGAT
GTTGGAATATCCGCCAAGCCAAGCTAACCCCTCCTCCTTC
TCGCTTTGACTCCTGCGGGGAATGTGTCGGTTTGTGGCAC
CGTGGGTGCAGCAGACGTGCCTGGTTTCCCCTTGTCTTGG
GAGGGAAGAATTGTTCCTACTTAAAAAGAAAATCAAGGCT
CCAGCCTCAGAAAACTTCAGGTCTAGGGAGGCTGACAAGC
AGGGAAGGTCAACTAGTTCCTCCTCCTGCTTCCCGAGGGC
CCTGTCCCAAAGACACTCCATACCAATGGCACACCAGAAC
CAGATCCGCACGACACCAGGTCATGAGGCAAAGTAATTTT
TCCCTTCCGAGAAAATTAGAAAAAGAGTATCTCACACCAA
GCGCATAGGTGAGCGCTCAGTTGCTGTCGTGGGACATCAC
ACAATACGCCCCAGCTCATCCAGGCCCAACAGTATTAATG
ACAGAACCTAATGCCCCGCATCTGTGTTGAGCTGACTGCA
CTGGTACGTACGGTACCTCATTTGATCCTCCCGTCAGCCT
CGTAAGGGGAATTGGGTGCGTGGGCTGTAATCTGCTCGGC
AGGTGAAGAAACTGAAGCTTAAAGAGGTCACCCAGCTGAA
AGTCTTGAACACTTTCTTCTGACATCAAGTTGCAACAAAC
TGTGCATAACTTAACAGAAAAAAAAAAAAAGATCTGTCCC
TCCAGCCTTCTTTTTGGACCCCCACTAGAACGAGAGATAC
ATTTGTTCATTCGGCATTTCTGAAACACCCACCGTATGCC
CAGTTCCAGGATCAGAGCCACTCAGTCCTGTGGCTTTCCT
GCCACCGCGCTGTGCTCTGGAGACCCTCCGCGTTCTGCCT
GTGGGCTCTGGCCAGGCCGCTGCGCTGCCCTCCCATAGAC
CCCGGGGCACAGCTGCCGGGAATCACCCAGCCTGGTAAAA
TCCACGTGCCCCGGCTCCTCCCCCAGCCTTCACCCTCAGA
GACTCATTCACCTGGCTTCTCCGCCCGCCTCAAAGTTGCC
GCTTTCTCTCTCCCTTGAGGTTCTTCTCCCCACGCCTTGC
TGTGGAAGAGGCTTTGGTCTCCCCAGCTTGCCTCTTCCCG
GTGACACTGGGGCCCATCACACAAGCCCTGTATGATTTAG
GGGTTTTTTAATTGCTTATTGCAAATGGAATAGACCTGGC
CCACATGGGAAGTGACAACCGCTCTCACTCCATGCTGTTG
ACTATGGTAACCACCTGCCACAGGCGCCTGACTTGAAATG
GGGCCATTGTGAATCCAGATGGGCTGTAACTGGAACATTC
ACACTGGATTTCAAAGACTTAGCAGGGACAAAAGAATGTA
AAATATCTTAATTTCATGTTGATTACATGTTGAAGTGAAA
AATATTCCCAAAGTGCTAGGATTACAGGCATCAGCCAACT
ATGCCTGGCCCCTTTTAAATTTTTAAATTTAAATGTTTTT
AAATTAAGAAAAAATTGTATTGAGCCATAATTCGCATACC
ATAAAATTCACTCTTAAAGTGTGCAATTCAGTGGGTTTTT
TTAGCATATTCACAAAATTATACAATCAACACCACTACCT
AATTTCAGACTATTTTCATCACCCCCAGAGGAAACCCTTC
ATCAGCAGTCACTCCTTACTTCCCCTTCCCCTAGCCCCCG
GCAACCACTAATCTACTGTCTGGCTTTGTGGACCTGCCTA
TTGTGGACGTTTCATATAAATAGAATCATCCCATATGTGG
CCCTTTGGATCTGGCTTCTTTAAATTATCATATTGTCAAG
GTTCATTCATTATATCGCATGGTACTTTATTCCCTTTTAT
GGCTGCATATTATTCTGTTGTACGGATATAGCACATTTGT
TACACATTTATCAGTTAAGGGACATTTGGGTGATTTCCAC
TTTGTGGCTATTGTGAGTGGTTCTGCTGTGAACATTTGTG
TACACGCTTCTGTATGGACATATATTTGCAATTCTCTTGG
GCACATAGCTAGGCATGGAATTGCTGGGTCATACGGTAAC
TATATTTAACTTTTTGAGAAACTGACAGAATGTTTTTCAA
AATGGGTGCCCCATTTATATTCTTAACAGCAAGGTACAAG
AGTTCCAATTTCTCCGTGTCCTTGTCAACACTTATTATTA
TCTGTTTTTTGTTATAGACACCTAGTAGGTGTGAAGTGTG
TCTCATTGTGGTTTTGCCAGTCTCAAAGGAAATGGGTTTT
ATTTCATTAAATAATGTGGTAATTTCCTTGCTCCTATTCC
TTAAGTCCCTTTGGTCTTTCTGATGACTCACTTTCCAGAA
TCATATTTACTTTTGTGGGTTTTATTGCTACTTTTACACT
TATGACTCCCAAACCTACATCTCAAACCCAAATCTCTTTC
CTGAGCCTCAGATCCTTGTTAATGCCAACTTGTTAGGCGT
TTAAATTTTATTGTGACCACAACAATTCATCATCTCCACT
GCCATCCTCGTCTTCCCCTCCGTATTACCCATCATGGTTA
CAAGCATCACTACCTATCCAGTCAGCCAAACTGGAGATCT
TGGAGTCATCCTTCATTCCTCCTTGTCCTTCTCCGCTTCC
CTGACTCTTATTAATTAGTTCTGCTGCAGAACTGTCTGTG
GGATGCATCTCCCTCCTCTGAACTCACTGCTCAGCCTTGG
TCCAGGATCTCATAATGTCTTGCCTGAACTTGGCAGTAGT
CTCCTACTGGTCTCTTCCCCTCAGTTTCTTCCAGCCTGAA
CTCCACTCTCCAAACAACTGCCAGGGCTATTTTTCTAAAA
CAAAAATCTAGTTGTCATGTCTCTGGTTAAGAATATGTAC
GCTTCTCCCTTGCCCACCGAGTGAAGCTCAGGTTCCTTCA
CGTGGTGCATAAAGTCTGTTGTGACCTGGCTCCGGGGCAA
ATTCTGGCACATGTCCCACCCCCACTTCCTCTGCCCCGCT
CCAGTTACAAAGGACTCTTCAACAATCCCTGGATTTGCCA
TGCTCCTGTAAATCACATGCTTTTGCCTGTTTTGTCCCCT
CTTGTCTTCTATGCGCAAATGACGTCCTTGGTAGGAGGCC
ACCTCTAAAGCTTTACTCCCACCTCCTCCAGGCACCCCAT
CCCTATGACTGCACTGTGTATTTGCTGGGTCTTTCGCTGT
GTAAGACCACTGGGCGTCCTTGATTGAGTGGCTTGACATC
CTTGTTGGCTGCCTCTCTTCCCCCTAGATCCTGACTTCTC
ATTTTCTCTCCTAGTGGAATGACCAGACCCACCTCCCATT
GGCCTTGAGCTTAAAGATTCAGCTCGGCGCTCAGCTGTTC
TCCAGCTCTGACTTCCTCAGATAGCAAGGGGATCCCATCT
CTGTGGCCTTGGCACAAGGAGATCTTGTGTCTCCTAGGGC
CTCAGCTGCTAGAAGGGAGCTGCATTTGGGAGTTGTTAAT
GGCTCCGCAGCATGATGTCTTTCCAGAACAACCCACAAGG
CCTGGGAAATGGTGGCTCAAGGTATATCATTTTACTGGGG
TAAAAACCCCAAGAAGAGTCAGTGGCGAGCAGAGGTGGCA
TTGAAACCAATATCTTCCATTTTCTCTCCACAGTCCTGGG
CCCCTCTGGAGACTTTAGAAAGATGTTGAAGAGGCTTCTC
ACAATGGTTTAGTGGCAGCCTGAGTAAGAATGAGACTTCA
CCTCTACCAAAAATAGAAAAAACTAGCCTGGCATGGTGGC
ATGTGCCTGTAGTCCCAGCTACTTGGGAGGCTGAGGCTGG
AGGATCGCTTGAGCCCAGGAGTCTGAGGTTGCTGTGAGCT
ATGATGACACCACTATACTCTAGTCTAGCCTCAGTGACAG
AGCGAGACCCTGTCTCAAAAAAAAAAAAAAATAGTTTAGT
GGCCAGGCTGGAGAGATGTGGAATGGAAAGAGGTGCAGTT
GGATGCTGCTTGGTGGCTCCCTGGAGGTGTGTAGTAGGGC
ACCAGAGAGTTGTGCCCTCGACTCTGCCCTGTCCAGTGGG
CATAAAGATCTAGAAGGCCTACCTATTAAGCTTGCAGATT
ATCTGAAGCTGAGAGGAACAGTGGGCATTTTACTTATTTA
TTTAAAACAAATTTTTTTTAGAGATGGGGTCTTGCTATGT
TGCCCAGGCTGGCCTCAAATTCCTGGCCTCAAGTGATCCT
CCCACCTCAGCCTCCCAAAGTACTGGGATTATAGGCATGA
GCCACCATGCCTGACCTACAGTGAGCTTTTAAATAGCAGA
ACCAGGATCCAGAAAGTTCTGGTCAGGATGGAATGATGGG
CTTAGTCTAAGAGATGAACTTTTGTAGCCTAGAGAAGAAC
AGCCTCAAGGAGAGAGCACATTAATCTCAAATACACAGAG
AGCCCTCATATAGAAGAGAGGGGGTAGCTTTGTTTTGTAT
GGCCCCAGGGACATAACCAGAACCAGAAGGGCCTTCTGAG
ATAGAGTCAGCTTAAAGGAGAAGAAGAAGGAAAAAAAAAA
AAAAAAAGCTTGGCTTCTTCAGGAAGAACTGAGCTCCCTG
TCACTGGACATGTTCAAGCACAAACTGCTTGGGAGGGACA
CTACAGGAAGGATTGAAATATTTGCATTTCATCCCAGCAA
ATATTTATTAATTGCAAAGTGCTCTGCCAGGCCAGGCACT
GAGGATCAAAATAAGGACCGGTCCTTGCCCTCCAGTGGCT
CAGCATGGCGGTAAGTGCAGGGGTCGCCCTGGGCTCAGCC
TGCACAGGGGCACAGCGGGGGGCTCCTAACGCAGGGGCTG
GGTGAGGGCCAGGGACAGGGCCCTGGGGCTGAGTGTTGCT
AGAGCATTAGGAGGAATTACTGCTATTCACTGTTTAGGTA
AGATAATGGTATCATAGCTATCTTTTAAAAAGTTTCTGTC
TTCTAGAGATACACGCTGAAATATGTGTGCATGAAATGAC
ATATCTGGAATCTGCTCATAAATAATCTGCGGGTGGGAGA
AAAACGGGCAGGCATATAGATGAAACAGGATTGGCCGTAT
GTCAAGAACTGTTGAAGGTGGGCAGTGGGTTATAGGTTCC
TTATGCTGTTCTCTCTAGTTCGTGTACATTTGGAATTTCC
CATAATAAAACGCTAAAAAGAAGGAGGAGGAAGAAAGGAA
GAATGCGCCAGGCAGAGAAGAGGAGAGGACATCCATCCTA
GAGGGGGTGCAGCACACTTAAAGTCAGCAAGGCTGGTCGC
TGTGCCGGAGCGCAAGCGTGGGGCAGCCGGGTACAGAGGG
GTGCAGGCCGGGCCACAGACGGCCCAGCTCAGGAGTCTGC
ATTTCATCCCGAAAGCATGGGAGCCACTGACCAGATTCAC
ATTTTCGAAAGCTCTTCCTTGCTGCGGAGTGCAGACGGCT
CAAGGAGAAGGAAGGCAGGAGGCAGGGAGTCACTTGGGAG
GCAGATGATGGTGGCCCCAAGCACAGCAGTAGCGAGGGAG
GGGTGGTGAGGGAGCTGATCGGAGATATGCTAGGGAGGGA
GGATGCAGGGAGCGCCGTGAGGGCAGGGGATGCTGTTCCA
GAAGGTAGAGAAGGCAGGAAGGTGGAGCTCTGCCCCACCT
AACATCCTCTGCTCCTGCCTTTCTATCAAGCCTAGGACTG
GCTACAGCATGTGTAGGACCTAGTGCAAAATGAAAATGTG
GGGTCCTGGGGCCCCCTGTTCAAGAATGATTAAGACTTTC
AATTAAAGCAAAAGCTCGGAGACTGCAGAGCATTGAACCG
AGCCGAGGGCCCTTCTGCACATGGGGCCTTGTGGGACTTC
AGAGGTCAAACTCCCATGAAGCTGGCCCTGATGAGGCCAC
TGCAGCCTTTTCTGTTTAGAACACGGGACGGGGGGAGTGT
GTGAGAGCCAGGGCCCTGCTCACAGCCCCAGGCAGCAAGA
GAACAGCATGTTCCTCCTGCCACCCCCCGGGACCCGAGTG
GGACCCAGCGCTCTGGGACAAATAGCTTGCGTGAGTATAG
ATCTTTACAGAGTTTTCCAGACTGGCCTGGGTTTTCGTCT
GTGCTAGGATGAGATGGAGCAGCAGAAAGTACTGGCCAGG
CATTTCAGAGAGCAGAGTGCTAAAGCGACTTGTTTGTCTC
TCCAAAGAGGCTTCCTGGTTTCTCCAAAAATGGGGTTTGC
TACAAGCTTCCCAGTATGAGTCACCAGACCAGTTGGCAAG
ACATTTAGATCTGCAGAGAGCACTGGAGCTGACCCCTCAA
CGGCAGAGAATATCTGCCACTAGGACTGTCAGCCCCAGAG
ATGGGCTCTTCACAGGCCCCGGGCAGAAAGCAGAGCAGCG
CTGCCAGTGCAGGCCGGGGCTCGGAGCCCTCGCCGCAGAA
CCCATCTGTTGTCTATCCAGTACTCAGAGCCCTGGTGGCA
GGAGCAGGGCCTGGTAGAAGCAAGCACTGCTCACCCTGCC
TTCCTTTGGTGCCTCTTGGTGGGCAGGGTTGGGGAGAAGG
CAGCCTCAAGAGGGTAAAACCAAGGTCAGAAGCCCACTGA
GCATCTAATTTTCACCCCATCAGGAGTCAGGGTCTATAGC
CTGGGTCCCCACGGTGTGCCACCTTAGTTTGTCACTCTCC
TGGGTTAGTTTTCCCAGTGCTTGGCAATGAGACCCTTAAA
TTGAAATGGCCTGTGTGCATTAGCTTTGAGACTAAAAATG
AAATAAACGGAGGTGGGAAAACTCTACCCCACTCCATAGT
CAGGCCTGGAAGAAGAAACTGGGAACTGTGTGAACAGTGG
CGTGACAATGGGCAAACTTGGGTGGTTGGGCTCCTGCACT
GAATGTGCCACCACACTCTGCCACAAAGTAGGAGGAATCC
TGACCGCCGTGACACTTCTTGATGGCTTTAGCGCCAGGCT
TTCCAGTGAAGGGAATAGTAGTAACTGGGGGAGACGGCCC
GGCCCGGAGCAGCGGTGCTGTGGCTCTTGCTGCCCTCCCA
GAAGCCCACCAAGAAGTGGGCAAAAGCCATGGGCCCCCTT
CCTCCCAGGTGCTCCCTCCTCCCAGCCTGGACACAAAGTC
CAAGGGAACGCTGGGTGTCCCCACAGCCTCGGGGTGACAT
TCAGTTCACCAGCCACTGCGGAGATTCCCGCCCTATCCAT
CTCTGCGTCCCCGGGGCTGAGCCCAGTGCCTGGGCACTCA
GTAAGCGTGTGTAGGGCCGAGTGATCGGACGCCCACACGG
GCTCTCTGTGTGTGTGTGATGTGCTTTGCGGGGAGCTCCA
GCAGGAGTGTGGCTTTCGTCCCCTGGTGCATCACTGAGAC
AATGGAAGCGTGGCATAGTAGGTAAGGGCATGTGTGTTAG
AGCCCAGGAGATACGAGCTTGAACTCCAGTCCTTCCACTT
ACTACTTACATAATTTGTTTAAGAATGACATCATTGACAA
AATGCGGAAAAGGTCAACGGCAACCCCGGGAGCCATGAGT
CCCCGTTGTCCAGAAGTGGTGAATTTTCAGCAGTTTATTT
CTTTGGTGCTACAGTGATATGATGGTCGTTAAGACCACAG
TGAAAATAAGTGTATAGGGAACAGTGGAAAAGGAAGACCA
GGAGACACAAGTGAAGGTCACCGAGTGTGAAGGGCCCTGG
CTCCCACCGGCCGTCCCGAAAGGGCTGCTCCCTCGGGCCT
CCTCTTGCTGGGACTGCAGCCTCACCAGGCTCTGCCCACT
TCGGACGGCAGTGCTGAGGGGTGAATTACGCAGATGATTT
GCATAAACCTGGCTCAGTGTCTCACACCTTGTAAACACTC
AATGGTGGCTGTGGATATTGTTGTTAACGTTCTTGTGTCG
GTGTTGGGCGGCTGGGGGGAAGGGCCGTCTCTGCACCAGG
TGTGCGGGTGGAAGGTGGCTTGGTGTGCAGCCCCACTCAC
ACGAGACAGTGTCGTACACAGGTTCAAAGGTCAGACTCCA
GAGCCCGAGAACCTGAACTTGAATCCTTGCTTCATCGTGG
AATAGCTGTGTGATCTTGCGCGTCAGTTTCTTCTTCTGTA
AAATGGGGATGAAAATACTCACTGCCTCTTGCAGTTGCCC
AGATTGGTGACTGTCTGTGAAGCTGGTGGAGCAGCACGTG
GGCCGCGCTCGCTGAGGTCAGCTACTGTGGGAAAGGGAGC
GAGCCACTGTGCTGATGAGGGTGAGGCGTTGGGAAGCTGC
TGGGAGACTCCCTGGACCGAGCACCTGCGAAAGCGGTTGG
ACACAGGTTGTAGAACTTGCCTCTCAGGGGGACTGGCGAC
CAGGGTGGGGACCATGCCCTGTGGAAATGCGGGCTCCAAG
CTATGAAGTGAGTTCCTGCAGTTTCAGAGTTCCTCTGGTG
TCTTCCCTGGCAGGAGGGATGGCCATTCCCAGACTATCTG
CCCATCTGTGGATGTTCTGCCAGGCCGTGGAGCCCGTGTG
CACCCCCGGGAGTTGCTGCCATGCCCACAAGTGGGCTGGC
TCCTGGCGAGCAGGGAGAAGCCAGACAGAGGTCAAGCAGG
GTGGGGACGGGGCAGCAGGAGGCATCTGGGACGCCTGCAG
GAGCATAGCTTTTCTTAGCTCCGTGACTGCATGGGCCTTG
GCTTCTCTGCCCAGAGCCTACCAGGTACACACGTTCCCCT
GGGGGGGCCCCCCGGATGACCCTTCTGAAGCCCTGAGCTG
TGCCCAAATGGCCCGCATTCTTTTGGGGAACGAGGGGCAC
AAGCCCCCAGCATTGCTTGTCATGTGTGTCCGTGTGGACC
GGCTCTCAGACTGTCACCAGGGCTTCAGATTGGCAGCAGG
GCCGGCCGGGAGCTCTGCTGGGCTCTGGCGTTGGGGGGCC
ATGCAGGGGCACGGGTGGGGTCTCTCTGAGCCTGATGCCT
CTCCATTTCTCACGGTTCCCCTGTGGATTATTTGGGGATG
GTGCATTCTGCTGTCGTGGCCAACAAGCATTCACAGAGCA
CCTATGATGTACAGACCCCCTGGCTGGGCATTCCTATACT
CCCTCCTGCCTCAGTCAAGGGCTGGGAGCTCCAGCCCTGC
AGAGTCGCCGGTGGTCTCAGAAAGCACAGTGAGAAGGCAA
TTCTGGAGCCCCCATCATGTAACAAAGGCTTTAACCTCAA
ATTAGCAATTCTGTTTTGAGCACCCGTTTCTTAGGGGATT
AGCTGTACTCCAGTTATGGGCAGCCGCTGAGTCTATGTGT
GGGTCTCTGTGTACAAGCCTTGGAACCTTCCAGAAAGTAT
GTTTCCAGAGGTGTTAACTCCAAGGAGGTGAGGGTTTACT
GTCACCCATTTCCCATTTCCTCCCCCCCTTCCCCAGCCCC
ATCTCTGGAGTCTCAGTTTCCCCGTAGGCCCCTTATAGCT
ACGAGGGGTGAGTGGATGGGGTCCCTCAGCACCAACCCTG
CCAAGGGCCGTGGAGACAATGTTGCCCAGAGCAGAGGACT
TTGAAACAGGGGAAGCAGCACAGGGTGCCCTGGGAGGAGT
CAGGACTGGGATAGCAAAGAAAGGGCTTCTGGGAGGAGCC
GAGGCCTAGTCCCTGAGCCACTGCTGGGGGGGACTGAGGA
ACTTCAGTCTGGGGATGGCTCAGAAAGGGACTGCCTGGCC
CCTTTAGGGAGACGGCATTGGTCCTGTGGCTGCCCTGAAG
GGAAGGAAGCCCTTGGAGGCAGCAGCCTGCTCTGGGGGGG
TCCGTGTCCTCAGCACCCTCTGCTGCATACACTTTGGTGT
CAGTTTGTCCCCTTGTCTGCCATGTCCCCTAAATTTCAAG
GGCAAGACCGTGTCTCATGTAGCACTGTGTCCCTAATATG
GCTTTTTTTTTTTTTTTTTTGAGACAGAATCTCACTCTGT
TGCCTGGGCTAGAGTGCTGTGGCGTCAGCCTAGCTCACAG
CAACCTCAAACTCCTGGGCTCAAGCGATCCTCCTGCCTCA
GCCTCCCAAGTAGCTGGGACTACAGGCATGTACCACCATG
CCCGGCTAAATTTTTATATATATTTTTAGTTGTCCAGATA
ATTTCTATTTTTTAGTAGAGACGGGGTCTCACTCTTGCTC
AGGCTGGTCTCGAACTCCTGACCTCAAGCCATCCTCCCGC
CTCGACCTCCCAGAGTGCTAGGATTACAGGCGTGAGCCAC
GGCGCCTGGCCCCTAGTATGGCGTTGATAGAAGCCTCCCG
TGAGTGAAGCCGTGGATGCATGAGCAAGCAAGGCCCCAGA
AGGATTCTTGGTGGACTGGCTCTAGGGGACAGACCACAGG
CCAGACACAGGGCCCCACAAGTACAGGTCCCCACAAGTGC
TGGTTGCCCTAAAGCTGGGAAGGGATGAGGCTGTTGTGGG
AAGCCTCCCCCTCCGTCACACCGATCATATGGTGACAGAG
GCAGGGTGGAGTGGGAGAGGGACAGGCATCATCCCCACCA
ACAATGGCAACTAGCATCTTTCTTCTTGGTGGAAGACAAT
AAAAGAGGTGGCACTCCACGTGGAATAAGGCAGGAGATAG
AGGGGTGAGCTCCCCTGGTCCCTGCTCGCCCAGTACCCTG
CTGCCCGCCTTGCCTGTCACACCAGCCCTGTCAGGGAGCT
GCCCTCCAGGGGACCATGGGCAGGCCCCCCAGCCTGCGGC
CAGCTCCTCTCTGCCCTCGCTTGTACAGACAGATGACACT
CCAGCTGCAGTGCCTGATGTCAGGAAGTCCTCTGGTGGCT
GGAGGGAGTGGGGCCAGGGCCCCAGCCCTCTGCTTGGACA
GCTCCATGGCAGGAGCGTGGGGGACGCTGGTGTAGGACCG
GGAAGGACAGGTGGTAAGGGGTCTGTGCCCTGGAGCAGGA
CTGGGAGATGGCGCATATTTGCCAGGCACTTTCCTGGTAA
ATGTAACTTTGATTCGGGAGAAACAAGCAGCAGCCACGGC
CCAGTGCAAGGTGACGACGCTGCTGCCTTCCAGTGAGCGC
CAGAGCCACGGTCCCCGAGGCTGTCAGTGCCCTCAGGGCC
CTGAGCCGAGGCCTGGGAAGAGAGTCTACCAAAGGCAGAG
CTGGGGACCCCACGGTTCCTGTCCCCAGCCTGGAACTTGA
GTTGGGGCATCCTGGATGCCTCCAGTGGGAAGCCTTCAGG
GCACCACCAGGCAGCCCGGGGGGACATGGCAAGAGTGGCA
TGGAACCACCTGAAACGGCATCGCATCAGTCTTGCTTTGG
GAAAGGAACAAATGCTCCTGAATTCATGGCGGTGGCATCA
CAGGTGAGGGTGCAGTCATTGCCTTTCAGCCCTGCCCTCT
TTGGCTCTGTCGCCCGTGGGCAGGCGGCTGGCAAGTGAAC
TCTGCAGGCAAAGGCAGTCCTGTACCTCCCCAGCTCCTGC
GGGAGCCGTTCCCCCGGGTCCATCTGCGGCTGCCTGGGGC
CAGGATGGCTGCAGAGAGGGAGGTGCCCTGTCCTCAGGTG
ATGAGTCACAGGAAGGAAAGGGACGGCCCGGGGCAGGGTC
AGTGTGAACTAACTGCCATGGGGGGGCTGGGTGCTAAGTG
CAGCCCCCAGCAAGTTCTCATGTTTAAGGGATGTCTGGAT
AGACAATTCTTTTCCTCTCCCCGTTTGGCCCTTGGCAAGG
GAGCTGGTGCAAAGTTCTCTGCTCTGTTGGATGGGACAGG
ACTTCTAGACGAGGCAGCCTCAGAGGGCCCGAGGCAGGGA
GAAGACGCTGTGTTCTGCCCATCTGAACCTACCAAAGGCA
TGTCCCCTGCTCCTGCCTCCGTGACAGACACAGAGCAACA
TCATGTGGCCACAGGGCCTGGGGGAGGTGGGGACAAGAAG
CTGTTTCTTACCTCTGAGCCTGATCACTAGATCCCTCAGG
GTGTCACAGGTCACTAGAGGTTTTCGGAAGGCAACCGTTC
CCTTCCCCTGCTTCTACTCGGGACCCCCAAACCACCCCTG
TGGGCTTCCCCTAACCCTAAAGCTTCTCCCAAGGAGAAAA
AGGGATTACCGCTACGAAGGTCTCTCATCCAGAGGCCTGT
GGACCTTCACTGCATGGAGGTTCTTTGTTATATCTGACCT
AAGTCCTCTCGCTACACGGGAGGGAAGGTCAAGTAAGGCC
CAGGGGCAGTAACACAGGCAAATAAATAACCTCTGGAAGT
CACCAGGATGTACCACCAGTTCCAGAAGCAAGAAGACGTT
GTCCCGGTCCCCCTTTCAGATAAGCACGAAGGAAACAGCT
CTGCTATGTGCGGAGCTCTCAGCTCAACAGAAATCCCAAC
GCGGGGAGGACTCTGGGCTCCTTCTCCTTTTAAGGCAACG
TCTGAGCTCTCAGGGCTTCACGAGCTACAACAAGCCCCAG
CCCCACTCATTCCTGGCTATTTGGAGGAAACTGATGATTA
ATCAGCCCTCTCCCTCCTCCCCCAGCCTGTTTTTCATTAG
GTTCTTTTTAAAGGGTTGGCACACCTCCTCAGGGACAGAC
ACTCGGCAGATCCTCACCAACTGGCCCCAGCGTAGGGGAG
CACCTGGTGGGGGGGGTGGGGAGCAGTCCCGGATGAGGAC
GAAGGGGAGAAGTCAGGATGTGGGGTGTCAGTCAGGGAAG
GGAGAGGGTTAACAAGTTGGAAACTGAGTCCTGGCTGGAA
GGTTCTGAACGGGAGTCCTGGGTCTGAAGGGGGCTGGCGA
GAGGAGGAGGCTGGGGGGTGAGGTTCTGTGGACAGCAGGG
CACTCAGACCCTGATGGGGAAGGTCAGACACAATGACGTT
GACTTGATGGCAGCTGGTGAGACCATCGGGTCTGAAACCC
AGGTTTTCCTGAACTTGCCCGTGAGGTTGGTTAAGTTGTC
ATCTCTCTGGATCCCAGTTTCCCTGTAACTGAAGCTGTGA
GGAGCACGGAACTCTGCAGGGGCAGCTGGGCTGTGCGCAG
TGGGCTTCAGAACTCTCCAAGGGGGCACACTTTGGGAAGG
GAGGGAAGAGGGGAGGAGGGCAGGAGTCTGCCCTGGGGGC
CTGACCTCTAGACCTCGGGCTTGGAGAGGCTGTTCCATCC
AGCTTGTCACCTGCAGGCTCCCAAAGGGGACGGAATCTGT
GACGACACCACTCTTAACTTGGCGGCATTTGGGAGGGGGA
AAGGGAATTGCCCGAGGACCGAGGGCAGATCGTTACAAGA
GCTTCTTAAAAGGGCTGACCCACCGGGTTTCCTCCTTTCC
ATGCTGTCTGCGTTCTCCTTTCTTTCTCTCCCTTTCAAAT
CAAGGTCCAGTAAAGTGACCATCATTTCTGCCCCAGGGTG
ATCTGAAGGGTCAGAGCCAGTTCCCTGGGAGCCAGAGTGA
GTGTGAGGGGTGCACTCTGCCCCGGCTCCCTCTCCACAGC
CCCGGGGAGGCCTGCAGTGCAGCTGCCCTGGGGCCTTGGG
GCAGGAGGCTAGGACAGACACATTCCAGGGCCCATCTCAC
CAGGCCCCGTGCCCCTTGGCTGCCTCTTGTGATTGTAGCA
GACGAGCCAAAGACTTTCGCTGCTAAATAAACCCAGGGGC
CGGTCCCCAGTGGCATGTGTTTGCAGTGCAGGTACAAACT
GTTTCCATGTCTTCCCTCTGCGGGGCTCTGTGGGCCAGAG
CCCTGGAGGAGAGTTGTGTTCCCTTTCTTCCTTCCCCTCT
TCACACCCTCAGCCGGGCACTCCTGAAAGACAGAACACCC
TTCCAATACTCAGACCACAGACTCTTCCTCTTACAAAACC
ATCAGGGAAGGACATCACGGCATCCCTTTAAGTCCCGGTT
GCTCTGCGGTCTCCATCACAGCGGGGCAGGTAAATCCGGT
CTCTGCTGGGGAGAAGCGAGGACTCCCAAGGCAGGGCTCA
GACCGGATGCGGCTTCGTGGAGGAAGGGACAGGGCCCCAT
GGAGGTGCAGGGTGGCCTGTGCCGCGTGTAAAACTCAAGC
CCCTATGACAGCTCAGCTGGCCCAGTCCCATCCCCCCCCA
GCAACTTCTCAGTGTCTGGGTGGCCAAAATGGAGTAGCAG
ACTCTGAGATCCCCAACCTGCAGCATCCTCCCAGCTGACG
CGGCAGACGCCAGGCTCCTCACAGGAAGGTACTTGTCCTT
AGCAGAGTTTTTGCTATAAAATAGGGACAGTACTGTGAAT
CTTTAAAAAAAGACACACATACTTGATGTTAAAGTATATC
CTCTATTCTGTCTACCTTACTTTATAATTAGCTCCTTCTT
AATTCAATGAGATGATGATAGTTGATATAATTTATAAATA
TCCTTAATTGGTAAAATGTCAGCAACCCTATGTGGATCTC
CCCAACTTTATTTTTTCTTTGCAAACGTACTGGCTTGCAA
AATTGCAGTATCTGAGGACCACTGACCTACCCCTTAGAAG
CAGGGCCGGGACTAGGGTGGGGGACGTGAGGCACTCGCCT
TGGGCACAGAATGCAAGTGGGCGAGTGCCAGGAAACTCCG
TGAGCAAGACAGCTGGTATTTTAATGTATATTTTTAAAAA
TAGTAATGCAAAAAATCCACGATGAACAGAAATGCAAAAT
TTTAAATAAAGACAAGATCAGTGTTAGGGAGTTTTCCTTT
TGCCGCAGGGTCCCGCACGATTTGGCAGGGCGTGGTTGGC
AGCAGTCCTTCCAAGTCACCCGTGACAGAGGAGGGCAATT
CTGGGCCTGAGAATGCTCTGGAAAGGCGCTGCTGCAGCCT
CGCAGGTGCCCACTTCGGGGGCTCAAGACCCTGAGGCCTT
GAGTCGGCCCACGCTCTGTGGCTTGAGCCCAAGTCCCTGT
CCTGCCACCCTCAGTGGAGACATCCCCCACCCCCAAACGC
CACCGTCCCCCACAGGCCAAGGGCAGTTATGTAAGCGCCC
CCCACCCAGCCCCGGACTCATTCCTCCCTCTGTGGCCAGC
ACTTCATGTTTATTTTTCTTTTCTGAATTCTTAGGAGAGC
AAGCAAGCAGAGACCAAGACGGATGCCAAGAATGGAGAGG
AAAGGGGCAAAGATGCCAGCAAAAAGTCCCTGGGCCCCAG
ACGGGACTCAGACCTGGGGAAGGAGCCAAAGAGGGGCGGT
TTGCAGAAAAGCTTCTCCAGAGACAGAGACGAGGCTGAGG
GCAGAAGCGGCGAGAAGCCCAAGGAGGAGAAGACCATCAG
GGGCATCGACAGGGGCCGGGTCCGGGCTGCGGTGGACAAG
AAGGAGGGGGGGAAGGACGGGAGGGGGGAGGAGAGGACGG
CGGCCACCAGGAAGGAGGAGGAGAAGAAGGCGAGTGACAG
GAACACGGGTTTGAGCAGAGACAAGGATAAAAAGAGAGAG
GAGCTGAAGGACGTGGCCAAGAAAGAGGATGGTGCGAAGG
TCAAAGGGGAGAGTAGGAACACAGACATCAGACCCGAGGA
CGAGACGATGAAAAGAGCAGCTGGCAGCACAGACACGAAA
CGGCAGGACGACAAGGCGAAGAGAGGAACTGGGAGCACAG
ACGCGAAAAAGGAGGACGGAAAAGCCAAGAAGGATGAGTC
CCGCAATGAAAAGGAAGCCAAGGAGGAGAGCAAGACCAAA
ACAGCAGAGAAACAGGCCCCTGGCGGCGCCCCCAAGCCCT
CTGAGGGACCTGCCAAGGCGGAGGAGGAAGCGGCCCCCAG
CATATTCGACGAGCCTCTGGAGAAGGTGAAGAACAACGAC
CCCGAGATGACCGAGGTGAACGTCAACAACTCAGACTGTA
TCACAAACGAGATCTTGGTCCGGTTCACCGAGGCCCTGGA
GTTCAACACTGTGGTCAAGGTGTTCGCCTTGGCCAACACG
CGAGCGGACGACCACGTGGCCTTCGCCATCGCCATCATGC
TCAAGGCCAACAAGACCATCACCAGCCTCAACCTGGACTC
CAACCACATCACCGGCAAAGGCATCCTGGCCATCTTCCGG
GCCCTCCTCCAGAACAACACGCTGACCGAGCTGCGCTTCC
ACAACCAGCGACACATCTGCGGCGGCAAGACGGAGATGGA
GATCGCCAAGCTGCTCAAGGAGAACACCACCCTGCTCAAG
CTGGGCTACCACTTCGAGCTGGCCGGGCCCCGCATGACGG
TCACCAACCTGCTCAGCCGCAACATGGACAAGCAGCGGCA
AAAGCGGCTGCAGGAGCAGAGGCAGGCGCAGGAAGCCGGC
GGAGAAAAGAAGGATCGGCTGGAGGTGCCCAAGGTTGGGG
CCCTGGCCAAGGGCTCCCCCAAACCTTCACCCCAACCATC
TCCAAAGCCCTCTCCAAAGAACTCGCCCAAGAAAGGGGGT
GCTCCAGCTGCCCCACCCCCGCCGCCCCCTCCCTTGGCTC
CACCCCTTATCATGGAGAACCTGAAGAACTCACTGTCACC
AGCTACCCAGAGGAAGATGGGAGACAAAGTCCTCCCTGCC
CAGGAGAAGAATTCTCGTGACCAGCTACTGGCCGCCATCC
GCTCCAGCAACCTCAAGCAGCTCAAGAAGTTAAGTAGTCG
TGGGCAGGCGCCGGCAGGGCCGGGGCAGGCAGGGGCCGGG
AGGGGAGGGCAGGGCTGCAGAGGGAGCGCACGCAGAGGTG
CTCACGTCGGCTGCAGGCGATACACAGACTCCCGGGGGCC
CCGGGGGACTTCAGGTCACCTCAGCCAGCCTCCTGCCTCC
AGACAGGCCACACCTGTACCTCTCTTGGGGTGAGACTCCA
GCCTTCCTTCAGGGGCTTCCTTTGGCCTCTCACTCCACAC
TCTGACCCCGCCATCTTGCGGTCACACCTGTTCCTCCTTG
AAATGGAGAAACGGCCTCTCCCAGTGACCTCTGCTTTACT
TGAGCCCACTCAGGACCGGCCACGTCCTGCAGATCCGTCT
GTCCGGAAGGTCTCTGTGGGGCTCACCCCTCAGGAGAGCC
TGCCTTTGACCTCCCCGTGCCACGGACACATGAGCCATCC
CTGACACCTGCTTCTCAAAGCCCTGCCTCCCTGGAAGTCC
CGCCTGGGTGGCAGAGTCCATGGCCGTTTGCCCGTCTGAC
TGGGTACTCTGCCCCATGACACCGTGTGGGACCGGACACC
AGGAGATAAAGGACAACCCCGATTGTAGCTCCAGTGGTCA
TTTGATGGCATCCAGTTTTTAAAGAAAAGGGAAAATGTCC
CCTCGGTGCCAGCACCTCCTTGTTCATCCCACAGACACAA
CACAGGGGGGTTTCCAGTGTGCTGTCCTTCCAGAAGGGAG
GGCCGTGGGGTGAATTCCAGGGGCCCCTTGCCGAGCTCCC
TTCCTAACCTGACTCTGCTCTGCCCCTACAGGTGGAAGTG
CCCAAACTGCTTCAGTAGGACCAGGCTGCCAGGCCCTGTC
TGCCAATGCCATGACTGCCCAGGCCTCCCCTCCCAGGGCC
ACGCAGACCCTGCCCACCCCACCCCTGGCCGACCTGCCGT
GGCTATCTCTGTTCTGCCGTGGAAGAGCTTGAGGCCTGGG
CCACGCTCAAGGAAGGATGCCTTATCTCTTCTCACTTTCC
TTTTCTCGTCTCTGAGGCTCTCCAAAGATGTCTCTTGTAC
CAGGAGCTGAGGTTTCCAGACAAGAAGAGTCCTTTCAGCA
CGTCACTGCCCCGGGCCCATGATCCAGGAAGGCTGTCCCG
CAGGGACCACATGTCCACCCCAGCCCCACTGCCCTCCAGG
GCCAGGATTCAGGCCTCTGAGGAGCCCACGGGGCCAGCTG
CGGGGCCAGTGGCACTGTGTGTGGGGCAGTGGCAGGAGGA
GGAAGCGGGCATGGGGGCCCCAGGGGAGAGCAGGGAGGGG
CTGAGGACACCCCGAACCCCTCCCTGTGGTTGGCCCGGGC
TAGTCAGACCCGGTGGGGGCGGCTGGCCTGGGTGGACAGT
GCCTGGGGGGAGTAGGCTCCAGACGGGAGGAGAGGGACAC
ACAGCAGCTGGACCTGAAGGTTTGATGCCAAAGCAGACAT
TTTCCTCACACCCACCTGCTGTTGTACAAATAGCTGTGTA
TCTGTTTTTCCATAAGATTTTGATAATATATACAAACCTT
TAGCTGTGAACGGCTGTGCCCCACCTCTGTGCTGCACTGG
GGGCCTGCTCCTCACCCTGGCCTCCCTGGGGGACGTGGGA
TGCTCAGGTCCCTGCCATGCCACCCAAGTTGACCATGAAG
TAAGTGCGTGTCCGCAAGAGGTGCAGCGTGGCGGGGAGCC
CGGACTCTGAGTAGAAGACTCCCACGCACCTGGTTGTCCG
GCCCAGGCGGCCAGGCCGGGTCTGCTCCCGCGCCCGTCTT
GCTGCGGAGTCAGCTGTCGGGGTGACGGGGCAGAGCGGAG
CACAGGGCCCTGCGATGGCTATATTAGGCATGTTCAGGGG
ATGCTTATTCCAAGACTCTTCCTAACTGTGGGCTCGGGGC
CAGCTCCTCACAGCAGTCACAGGCCCAGGAAGGCAGCAGG
CAGAGAAGTGGGGTGACTGTCTGGGGAGCAGCACCCCCAC
CAGTGTGGCTAATCATCCCCAGCCCTCCCCCGTCACCGAT
TTTGCCTCCTGCCCCAGCTGCGGCCCCTCCCAACCTGGCA
GTGCCACCACGCCCACCACAGGTGGACATCAGAGACATCT
TTCTTTTACTGGCTTGAAGGTGCTGGCACCCCTTCGCACT
GTGGAACTGCCACCTTGGGGCTGGGTCAGTTGCAGGTTTT
TCTGCCTCCAGGTTTTGCCTCAGCAGCAGGGAGCACAGCA
GCTCCACCCTCTTTGGGGTGGGGGTGAGGGGCCCCTGCTA
GGAAGCAGGATCGCTGCTCTAGGTCTGGCCAAAACCAGAG
GGCAGAGAACTCAGATCTGGGTACGGTACTCCACCATTCC
GTCCACCCGTTGCCCGTCACCCCAGTAACCTAAGCAATGG
CGGGCCCAGGACACAGAGACAGACACTTGCTGGCTCCTGG
ACCTCAAAGGGTGTTAGCCGGAGCTAAGCCCAGCTAGGGC
TTCCGTCCACCCTGCGCCTGCTGGGCGCCGGGCACCAGCG
AGATGCTCTAAGCCGCCTCAGCCGCTCCTTCGCCTTGTGA
GCTGGATGCCAAGATTCTCCCCATTTTGCAGGTAGAGCTT
GGCCCCGAGAGGGTAACACGTCCATGATCTCACAGCCAAT
AAAAGGCAGCGCTCGGGTCTTTAGCCCATAGAACTGCTTC
TGATGACAGCTCCCCTCCTCCCCTTACTGCAATGACACCA
GTGACGGTCCCTCGGGAGGCACTAGAAGCCTAACCTACCG
GAAGCGAATCTTGAGACTCCAACAGAACCTGTCACCTTGG
GAAGCCCTTCTACCAAACTTAAAACACGATTTAGCCAGAG
GAAAAACCACTGCCTACTGTCTCCGAGCCCCTGTTCCGCG
CTGCCGGGGGACGCCGCCCGGTTCAGGTTGTTGTCATCAC
TCCCCTGGTGCACTTGAACCTGACGCGGGGGCGCAGCGCC
ACCTGGGGGCAGACCGCGGCCAGGTTCCCCGCGGCTCCAC
CGGGCGCGCTGGGGACCCGGGGGAGATGGGCGGGTGGGAC
CGTCTAGGGAGGCGACGCCGCCCCGCGGCCTCGACGGGGC
AGGAAGAGCGCCGGGAACAGGGCAGACACGTGCACTGCGG
GGCCTGCGGGGCTGCGGAAAAGGGGCCCAAACGCGCGGCG
GCCGCGTGCTGCCAGGCCTGCGCCCCGCGCCGCCCGCCTT
CCCTTCCTGAGACCCGGGGCTCGGAGGGGGAGGCGGCTGC
TGGGAAGGATCTATCCTCGCCCAGCACCCGTATGTTAACG
GGGCAGAAAATGAGGTTCGAAGAAAGCAAATAGCTTGTCC
AAGTTCATGAGTCTGAACTCGGGCCCAGGTCGCCTACCTC
CCGGTTCATTCTGCAGACCCGGGCCAAGCAAGGTCTGCCC
TCCCCAGCCTTTGCCTGCAGAGCCCGCTGACATACCCGCC
CCCACGCCACCATCACTTCCCGAGGGATCACATTTCCCGT
CTGCCGCCCTCGCTCCCTGCCCTCGGCCCAGCTGTTGCGC
CCCAGGCTTCTGGCCTCCCGGCCCTGGCCCTGCAGAAGTG
CCTTTCGCTCCACCTTGGCCCTGCAGGGAGCCCTGGCGCT
GGCTGTGGGCAGGATGGTGGGCACCAGGGGCTGCTGAAGC
CCTTGTCCCAGGTGCTGTTTAGAAGCAAGACCTGCAGGTG
AGCAAGGGGCTCCAGGCCCAGGGCACTGCGAGTCAGGTGT
CAGCCACTTCTTGGGGCTCCCTTTAAGAAATAGGAGATCT
GGCTGAGGGCCACCCTGGAGCATGCTGCTGGGCCACCAAG
TCTGGACTGCCGGGCACTGCCCCAGCCCCAACTGGCATGC
TCAGGCTGACCTCTGAGGTTGGCCTGGGGCGGGGGGCCTG
AGTCCCTGCACCCTGCTAGGGGCTGCTGGCTGTGGTGCTG
GGCCAGGCTGCTGGCCTGGGAGTGTCCCAGAGAGTTCGAC
CCCCCTAAGCCCCTGACCCCAGCACCTTCTGCTCATCCTG
CTCTGGCTGCAGGTGGCCTCTGCACCTTCTCCCTGTCTCT
CTGTTCCCTCCTCCAGCCCTCTGGCCCCCATTCCTTTATC
TCACCCCTCCCTGGCCTCTCCCCCTCCCAGTGTGTCTCCA
CTTTCTTGCTAACTTTCTCCTCCACCCCCCACCCCGGCCA
TTGCACTTACCCGTGTCCCTCCCTAGCTCTCTCCCTGCAC
CGACCTCTTCCAGCCTCCTTTGAGCTCTGCTTCCCCCCAC
CCTGCCTGGCAAGATTCCTGCCCCATTTGTTTCTGTGTAA
AAATGTCCCTTCTCCATCTGCACAGGACCCTACTGACACC
ACCAAGGCCCCCCAGTCCCTGAGGGCTGCCCCTCCCACCC
CATCCCTGCCTGCCCTCATAGGGTACCTGACTGGTCTTCC
GGGGTGCTAGTTAAGGAGCAAGGGGATCAGGAGGGGCACC
TACAGCTCTGTGCTCGCCCTGGCCTTGCTGGGCGCCCCTG
AAGATGAGCCAGACAGGAGGGGTGGGAGGAGCCTGCCGTG
CTTTGGGAGAGACGCAGGAATCCTGCAACCTGAGAGGCCT
CCTCTCTGCTCGGAGCACGTGAAAGCCCCACCCAGTCACC
GTTTCCCCCTTTCTTAGAATTCTCTTACTTTCAGTGCTTT
GCAGAGTTAATTGACTGGAAATGGGGCAACTCCCCTTCCA
CCATCAGCTGTGGCCCAGGTAAACCTGCTTCCTGCCCTAG
ACTACAAAGCAATTTGTCACTGGCCCCAGGTTGTTGATTC
AAGGATAATTAATTCTGCCTGGCCCGGCTTTGCATACATT
GACACATCGTTTCTCAGGCACACTCAGAAACCTCAACCTG
CAACTCTCCACCTCCCAGCTTCAGGAGAGAGAGGAGACTG
GACCCCAAACCTCAGATGACCTGGAGACCCTCTCTCCTAA
AGTGTGAAGCCAGGATACTCCACCGTCAAGGAGAAAGCAG
CTCCGCAGCTGTGGCCTCAGCCCTGGCCCCGCCAGCAGCA
GGGGTCCCTCTGGGCCCTCTGGGTCAGATCTGGTCGGGGG
GGGGGGTCTGTGGGCCCCTGCAGATTTCACTGAGAAGGGG
AAACCGTGAACCTGGGGGCAGAGCTCTGCCCAAAGGGGAT
TCTGACCCTGGCCCCAAAGCTCTGGCCCAGGAGCTCCTGC
CTTCCAGGCTGTGTGACAAGAGATAATCCCACAGATTATG
TGGGTGGCAGAGGGCCCTGGGGACAGGGTCAGCACAAAGG
CCATACCAGAACCCAACTGCGCTGCAGGAGTCCAGAGGCC
TGAGGAAGAGGAAGCTGCAGGGGCAGGGCAGGAGAGCAGG
GCCTGTGGCTGCAGGGGGCTGGAGTCCTGGGAAGGTGAGC
AACATGAGGAGGGAGGAGCCGGAGGGGGCATGCTGGGAGA
AGAGGCCTGGGGGAAGGAGGAGACTCTGGGATGGCCGGGC
TTTGGCAAGCTGAGCGGACACTTTTCCCACTTGAATTTAA
AACTGTAAAACTTCCTTCCCTGGATCTGTCACCAGACAGG
TCCTGAGAGCACAAGGACCATGACTTCAGGGAGCAAGGCA
AGGGAAAACAGGCAGCTCCAGGGGTGGGGGCACCCGCTGC
CCCTTCTAAGCAGGTCACATCCCTCACTGCCTAGCTCAGT
GGGGGGCACAGACATGGGCCTGGGACTGATGACCAAGCAA
ATGCCGGAAGCGTCTTGCCCCAGTCCCTTGGGTGGCCCCG
TCTCTCCACTTAGGTCCTAGTCCTAGAACCTCTAATCAGG
AAGGAAAGACAGGACTAACAGTTTCATGGACTGTGGATAA
TATTTCACCCCCAGGACAGCCACGAGGTATTATCCCCACT
CTATAGATGAGGACACTGAGGCTTGCAGACCTTCAGAGAC
ATGCCCAAGGTCAGAGAGTGGTGGGACCCAGATTCGAATC
TAAGGGTGCCCGAATGCAAATGTGCACCCTCTTTGAAGCT
GTGGGAAGATCCACCTCGCCGGCTTTGGGAACCAGCCTGG
TTCTGCCTGTGGCTGGGGGTGAGGGTGCTGCCGTGCTCCG
GCGCTGGCCCTCCCCTGCATTTCCCAACGTGGAGTGGGCA
GAGTCTGCGCCCAGCTGGAGGCAGTGCTGCTGGAAGGCGG
GGATGAGTCCAATGACACAGCTGACATGAGTTACATCTTT
ACAGCTTTAATCCAGCAGGCCAGAGCCCTGGCCAGTGGGG
CAGTCAGAGAGGAGGGCTACTGCCAGCTGCTGATCAAGCC
TCCTCCCTGCCCCCACCCCAGCCCACGATGGGCAAACAGG
AGGGCCCCAGCCTTCTGGGCTGGGATCCTAAGAGCAGAGG
GACTATTTGAAAGCAGGGGCTGTGACCCAGCTATCATCTC
CCTCCCTTGTCCTCAGTAAAATCAGCCCACCAACCCCAAA
CCCTCCCCCCGACCCCTCATTCATGGCCCAGTTCCAGCTT
GGCTCCTGCTCCGCGTCCTGGGGCTCTGTCCCAGTAGGGC
CCAGTACTTGGCTTGGTCTGGGGCCTGGTGACTAGAGGGC
CCCTGCCCACCCCCAGGGCCAGTGCAGGTACAGGATGAGG
GCATCTCCCAAGGTTGGCATCACTGAAGGGGCAGCGGAGA
CAAGGCTGGTTCCTCAGGCTCCGGGGTAAGAGGGCTGTGG
CGGCACATAGGGAGGAGGAGCTGAAAGCCAAAGAGACAGG
ACGAGGGTCAGTCAGTTGTGGCACAGGAGGACACGAAGTA
AACTTCCATCCCCAGGGTACACGGGACCAGGGGGAAGAGC
TGGCCTGGAGGCTGCTAGCTAGAGGAGGAGCAAGTCTGGA
AGAGGGGGTCTGGGAGTGAGAGGGGTGCAGGGGGGGTCCT
AGGGCAAGGGGTCAGCCAGGCAGCAGTGGGAGGGCTCCAG
GCTGCTCACTTACCTGCAGGGTTGTAGATCGGGGACCCAG
CTGGGTACATTGGGTACTGCGGAGCAGGACCACCAGGTGG
GTACATGAAGCCAGGCTGTGGGGGTGCAGGGCCAGCTTTG
GGGTCCTGGGGGTATGGGTATACTGGCTGTACTGGGATGC
CTGTCATTGGAATCTCCTGGCCTAGATGGGGGATAAAGAT
TAGCATTCAGAGATCCACCTCTCTTAGGAAGCCTTCTCCT
GCCCAGGAAACCAAGGCAAGCGCCCTGGGGCGGCCCTCTG
GCAGGCTCCAGGCTGGCCACCTGCAGCCTCCCAGACTCAG
CCTGGCAGAGTTGAGCAGGGGGCTGTGCACAGGGCCCGGC
TGGTCAGTCTGTGTTTAGCAAGTTTGCTCCCCTCAGCAGG
TTTCACAGACCTCATGAGTCAGGGCGCAGCCCACGGAAGG
TCCCACTTGGGCAAGGAGGGGAGAGTGCCAGGGCCGGTAT
CCTGTAATCTAGCAGAGCTGCCACCAAGGGGGTCCTCTCC
TAGCTCTCCCTCCCACACTGATCTCCCACGTGGCATTGCT
GTCCCCACGCCCATCAGGTTTGGGCATATGTGCAGTCACA
TGCCAACACTCGGGCACACATTCCGCTGTGTGCTGGAGCA
CGCCAGTTCACGCTCACCACTGCAGACCCCACCCCGTGTA
CTTACGAGGCGTCGTGTGTGCGTGCACACACCCACTGCAC
ACTCCACAGCGCTGACAGACTGCACCTCCGTGCACATCTG
AGTGTTCATGTGCACGAACATACATGTACACACAGCCTGC
CATTCCCACATACCCTGGGCACATTCTAATATTCATGGGC
TCACAGGCATCGTCTGGGTTTCCATGGCAGCAGGAGTGCG
TGTACTGAAGTGTACACACACTGCTCCACACACACCAATC
CTTGACCTCTCTGGTGCCCGTCCCGGGGCTCGGCCTGGTT
CGCCTCGGGCCCACCTTGCCCGGAACCACGCGTACCTTCA
AAGGGACTCTGGAGCTGCTGGCGCCGGCGGTACAGGTAGC
AACAGGAGCAGAGGAAGCAGCAGACGGTGGTGGCAACCAC
GGCAACAAAGAGGATCACAGCTGAGGTGATGCCTGCGATG
GTCTTGGGACTTTAGACAAAGAACAGGCCCTCTCACCTTC
CCGCACTCACAGGGGTCCTCATCCCGCTGGCTCCAACTCC
CGGCCAGCCGGGGGCCACAGCAAGCTGAGGTTGGGGGCTG
CTTGGGGGGCTCTGCCCGGTCCCTGTGGAGGAGACCTTGG
GGGACCTCCACTTCCCAGAGGCTTTGCCGCCTGGCTGGCC
AGTGCGAGGCATGCTGGGATTCGTCGTGCCCCCGCTGCTT
CCCGGCTCAACTCAATCCACTGGACTCACAACACGTTAGC
AACGAAAGGGCCCTTGGCAACAATCTAGAGCCACCTTTTC
AAACCTTACTTTAATCAGAAGTCTCTTTATATCTGTTTTA
TGTATTAGTGATTTATGTATTAGTGATTTTTTTTCAAAAA
AAAAAAAGGTTGAGAATCACTAATCCTGGCAACCTGCTCA
TTTTATGAAGAGGAAACAATGACCCATAGGGGGAAGTGTC
TTCCCCACGATCACGCAGCGAGTAAGACGTGGACGTGGGA
GTCGAGCCGGAGCGTCTGCCTCGGTGCCAGAGCTTCCTCC
ACGAAGCTACCCTGCAGCCCTGCACCCACCCTCCCCGGGT
AGCCCTGCACCCTCCCTCCCCGGGACCTGGGGACCAAGGG
GAGGGCTCCAGAGAGAGCCTGGGAACACCGGGGCCAGCCC
AAGCCCGTGAGGGTAACTGACACGCTGTTCTGGAACTCCC
AAGCACCGGCATAACCACCGGCTCTGTCACCAGGTGGAGG
GACTCCATGCGCTACGGATGTGGAGGGGGACCATGGAGAG
GAGGCAGGAGCCGGGGAGGAGGAAGGGGGGGTGGAGGGGG
GATGGAGAGGAGGATGGAGAGGGCTGCGGCGCGGAGGCGG
GAGCCCACCTGAAGGACAGGCAGTGCTTCTGCTGCCTCTC
GGTGATGAGCAGGGTCAGGTCCCTGCAGCAGTAGCGGTGG
TAGCAGGTCCCGCAGCAGAAGGTGAAGAACTCGCAGTTGA
AGCCCGGGTGCCAGGAGCCATTCCGGTCCAGGTACCACAG
GCAGTCCTCGCTGGCCAGCGCTGCGGGCGGGAGCGGGGCT
GTCCGTGGCCACACTGAGCCCCGTTCCCCGGGGGCCTCCA
GCCCGCTGGCTCCCGGACCCTGAGGCTGTCCCTCGTCTCC
ACCCTGGGAGTCTGGGTCCCTGCGCCCCAGAGGCCTCCCC
TGGAGCCGACCCTGCGGCCCGGGCTCGGCTTCCCGGGGTG
GCCCAGCCTCGCGTCTCCCTCCTCCCGCTCTGCGGACCCC
GCGGCGACGAGCGCGGCAGCCGAGGGCACCGGGCGCCGGG
CCTGGGCTCGGCCCTCCTTCTCCTCCGCCCCCGCCCCAGC
CCGCGCCCGGCTCCCCGTCCCCTTACCCAAGGGAGCCCCC
AGCACCAGCAGGGCGATCGCGGCGAGCGGCGCGGCCTCGC
GGAGCCCCGCGGAGGGCATGGCGGGGGCTGGGCTCGGCCG
GGGCGGCCGCCCGGGGAAGGGACCGCAGGACGAAGCCGGC
CGGCGGGAGCTGCGGCGGGGCCCAGCCAGCGGCCAGGCTC
GGGCACCGCTCCCGCCTCCTTCGGGGGCGGGACTAATCGC
CCCACCCGCAAAAACCCTGCCCGCGCCGCGCCGCGCACCG
CCCAGGGGTCCACCCACCAGCGACGCCCACCCGGCGCTAG
CTCTGAAGCTGGGCGCCCCTCACCCCTCAGAACACTGCCC
TGCTCCCCTTGTCCCCGGCTCCACGGTGGCTCCTCCGGCC
AGAGCCACCGTGGGCACAGCAGGCGGCTGGGCACTGCGGC
CAGGGAGGCCTGGCTGGGCCCTGGGCCCGCCCCCGGCCTA
GGCCCAATCACGGTGGCCGATCTCACAAGCCCTGATCCTG
GTGCCACCTCCGAATCCCCAGACACATGGGCCAACCCTGG
AGGGGCAGGGCCGGACCGTCCCCTATGCGGGGACCTCCTC
TGCCCTAGTGTCCAGCCTGGGACATCCTGTTGGGGGGCGG
TGGAGAGGGAAAGAGGCTAGGAGTCGCCCCGCCCCCACTG
CCAGAACACAGGCACCCATTGAGAGGCAGTTTCAGAGCAG
CTTTGTCCCCAGCGGTGCCCACAGGCCTGGACCCTGCCAG
CTGCGCTGGCTCCCTAAGATGGCCCCTTCCCCCTCCAAGT
GGCCAGCGCTGACATGCACCAGCCCATGGCCTCAGCAGCA
GGGATGGGAGCCTCTGGGCCATCTGGGACCCGTCCAGTTA
GACACGCGTCACAGTGAAACCCTCTTCACAGAGCGAGCCT
GGACTGACTGGCCAGAAGGTGCTGAGAAGGCAACAGTTAA
TGCAGGTGCAGACAGTGTTTCAGGGTGGGGGAAGCCAATC
CATCCCCTTAGAGATTTATACTGGTTGCCAGTGACTATGC
CCCAAGAACTGCCAATCAAGCTAGAGAGAACATCAAAAGC
CTCCCTTAATCCCCGGCCTTGTACAAAGCACTTCTGCGCT
TGGATATCTACTGCACTGGAATCTTTCCACAACTCCATGA
GCTAAGCCAGGTTGTAATCCCATTTTACAGATAGAGAAAC
TAAGACTCACAGAAGTTAAAGAACTTGCTCAAGGTAATAC
AGCCAGTAAGTGGTAGAGGCAACAGTAGGACCCGACTCTT
CCAAATCAGGGTGGAACCCCATCCCCCACAGCAGATGGTG
CAGACAGTGAGCGTTCCTGGTGTTCTGGGGCGAGGGACCC
AAGCTTGGTCACGGAAGGCCCAGTAGACTCTAAACGGATT
AGGGGAGGGCGGCCAAAAGAGGAGCTACTCCCCGCTGGGC
CCCATGGGTGCTGGTGCACCCACCCAGGAGAGCTGGAATA
AGGAGACGTCCGTTGCCATCCGCCTCCTCTTTCCTACACT
ACGAGCTCCATGACTGCAAGAACCATGTGGCTGTGTTCCC
TGCTGTCACCCAGCCCTAGACATAGGTGCTCAGTCGTCGT
TGTTCGACCCTCAGATGAAGGGCTGTCTGACTCTCTCGTG
TGTCCCCTGCCCCATCTCATCTGTCCCTTCATTATTGCTT
CTCTGAGTGTCTTTAGCTTCTCCCTTCTTACCAGCTTCTC
TTCCCTAGGAAAATGAAATTCTAAGTCTTTACTACGAAAA
AAAAAAAAAAAAAACCAAAAAACCAAACCACATGCTTCCT
GAAACCCATCGCTCTCTAGCTACTTTCCTGCTTTTCTTCT
TTTTCCTCCAATTAGTCCTCCTCAAAGTTTATACCCCTGG
CTGACACTTCCAGCTCACAGCAGGACCTGGCTCTGACCAG
CACCGTCAGTGATTTTCTAATTGCAGAAGTCTAGGAAAGC
TTTCCAGTCCACGGGGCGGGAGGTGATTAGACCTCTTGCT
ATCAGCAGACTGAGCCAGGTCTGGGCGTTGCTGCGGCCCT
CCGTACCTTCCCGGGCCCCGGAGCCTCCGTCCACCCCACT
ATCTGGCCATGGAGGCTCCTGCCCCGCCTTTGTCTGGCCA
GTGGTTTGAGCTGAGCCATTCTGAGAGAAGGGAAACTCCC
TTCCTTTCCTAATTCCTGCCTCTCTCTGACCAGAGGAAAG
GAAGGGAGTTTCCAGAGAGTGCTCTCCCTAGCAGAGCCCC
CCTTCTCCTCCCTGCCCAGCCTCTGGCAGCCCAAACTCTG
CAGACAGGTAATTACATATTCCTTCCGTCCGTCCGTAGGA
CTCTGAGTTCTGTCCTCCGTCTGATTTAATCTGCCACACC
CTCTCTGGGGAGCCCTGAACACACGGATTCTCCTTGCAGT
CCCCAGCTGGGGAGAGCAAGGCCCTGGAGCGCGCCAGGAG
CTTGGCCAAGGTCTCATAGCTTACTTGGGGACTGAAGGAC
CCAGGTCTCCTGGCTCCCATTGCCCTAGAATAAACAAACA
TCTCTCCTAAATCAGAACGGTTTTCCTGGTGTCTAGCTTT
AATCTTTCTTATAAATGAAGGCTGTCTCCTGGGTCTGTTC
TCGGTGGGAGGGACCCGTGGGTGGAAGGTGGGTGAAGGAC
AGTGGGTCAGCCTCGCTGCTCCCCAGCCACTGGTGAGGTG
GAGCACTCTTCCCCAGAGGGATTTCTACCAATGCCTCTGT
AGGATCGTCTCTCCCAGAACGCCAGGCCTCTGCTTATATG
TGGAGTGCCCAGGACAGGCTGAGCCTCAGGAAAGAATGGG
GCATAGCCAGGCAGGCTTGGATGGCGTCCGTGAGTAGCCC
CCTGCTCAGGCACACCCGAGCTGTGGGGGCAGCGGCAGTC
CCAGGCAGCCAGGCTCTGGGCTTGGGAGCGCAGCCTCGCC
AGGGGGGTTGATGGGGAGGGCCAGGTTATCTTTAAATGGC
ACCTTACTCAGCCTGCACTCTGCCAGCTGGGCAGGGTGGG
GGCAGACAAGTGTTATTTTGGGATCTGAGGGTAAGGAAGG
AGGAAGGCTCTGTTTATAGCTCTCCCCTGTCTGTCCCTGC
TCCCTCTCTTAGGAAGAGTTTGAGGCGATGGACCTCTCCA
GCTGACCCTTTCCAACCTAGGGTCTCTGTTTTCAGCCTAG
CTGTTCACCAGCTGCACAGATGGGAACGTTGAATCTAGAG
GCACAGGGTATTTCTTGGCAAGACCAGCTCTGCAAGGGTA
GGTTTAGGTGGTAAGAATTGCATTTGACTTGGGATTAGAC
TAATAGTAGCTAACATTAATACTATGAGGCAACACTATGA
GTGCTTTGTATTATATTGACTTTATTTAATCCTCACAATC
ACTCCATGAAACATACTAATATTAAACCTGTTTTGTGCAT
TAGGAACTGGATATATAGATAATTTAAGGAGCTTGCTCAA
AGTCACCCAGTGGGCAAGTGGCAGAGCCAGGTTCAAACCC
AAGACAGTTTGACTCCAGAGCCCACTCTCTGAGCCACTAA
CTAGCGTGAGTCCTGCTCTGCCACTTACTGGCTCGGTGAT
CTTGAAGAAACCACCTAATCCTTGTCTTGGTTTTGAATTC
GGAAACGGACTATGGTTCAGTTCAGCCCACCAGACTCCCC
AAGTCAGAGCTAGCAGCGGTGCTCCTGTCCATTCTCTGTC
CCTGTTCCATGGGTAAAGAACTGAAGGTCCCACGACACAG
CGGGTGCACTGGTTTCTGGGCTCTTGCTGGTGAGCTTCCC
CGTGTCAGGGATAAGGCCAGGGAGCTGGTGAGGGGTATGA
GATCAGGTATGAATTTGCAATCACAAAATCAGGTGTGGAA
GAAATACATTTATTTTCTTTTAATCAAAATAGATGAGAAT
GAGGCTCTATCCTGCTACCTGGCTTGTTGTCGTGGTTTGC
TCCACCTTCCAGGGTCACTAAAGCTCCCGGGGCCGCACAC
AGTGCAAAACATTGGGGTGGGCCCTCTAGGCCTTGGTCCA
CACAAGTGCTGCCGATACACGTTTATAAGCCTGAAGATCC
AGCAGTGTTGGTGTGTGTGCCCCAGGGACAGGGACCTCTC
CAGGGGGCCTTGGTCACCAGGGCCCAGCATCCCCAGGGAC
TCCATGCGGCCTTTTCTCCAGGAAAGCCTTTTCTCTCACG
TCCAGGTTCTCTGCCAGGATCAGGCAGAGTCCTCATCACT
CATAGGCCCCATGGACTTCTCTTTCCCTTACTTGTCTTTT
GGGACTACCCCCCGCCTCTTCCCGTTTTCCTTCAGGCCCT
TGGGCCTAATCTCAGTCCACTAGAGCTGTCACCAGAGGGT
ACAGAAGCACAGCTAGTCCCAAGCAGTCTTGCTTTCCACC
CTGCAAAGGCGACTAAGGCAAGGAAATGCAAAGACTTCGG
GTTTGCTCTTGCACTGCGTGGAGGGAAAAATCTAGTGAAA
GCAAACTAGCACACCAAAAACCTATAATGTCATGCCAATA
ACCACAGAAAAACTGTTTGGCAGGAGGAAGGCAAGCGCTG
GGGCCACCACCTGTTTCTAGCCTGTTCCCCAGGCGGGGCT
GCAGGGCTGGTCCCTTCCTCAGAGCTGTGCTCTCAAGCGC
TCACCAGGACCCTAATTTAGCAGCAGCATCTGCGAAACTG
AACTGAGTCACAGTTTAATCCAGTGAGTCAGGGAGACTGA
GCCAAACACAGCCCCCAGCTATAGGTGGGGGTATAGGATG
AGATACTTACCATTTGAGGTGCTTCAATTAAGTCATCTTT
AATTCAAACTACAATCCTGTGAGGTAGATACTAGTTTCCT
ATTTTACAGATGAGGAAACCAAGGCTGGGAGGGAATGTCA
CTTGCCCCTCACTTTCCAGCTACGTAGTCACGCCAACTCA
GAACAACACAAGGCCTGAAGGGACTTCCTAGGCCTCCTGG
TCGGTGCTTCCTCATTGTTTTACATCCTGCAGAACATTGG
CTACAAAATCATGTATTCCACACAGGGATAACAAACTTAC
TGAAATTTGCAATTTTAAAGAACCAGCAAAATCGCCACCC
TTTTCTCACCTACTCAAAAAAAAAAGTAAAAAAATTGGAA
TGTGAGGGTCCTCGTTAGATGGCTAATGTTGGCTTGTACC
ATGTCAGAGAAAGGTAAATAATTCACAGATTTTGGAATTT
TATTAACAATTACTTCTGGCTGCTTTGTTACTGGAATCCT
GGCAAAGTGTGGGTAAGACCTAGTCTACACCCCTGTGCGA
ATGGGGATTTTCCATAACAGAGGAGACTGCTAGCTGAAGG
CCCAGTCTCCGGTTGGGCACTCCCACCGATGTGGAGGACG
TCCTTCCAACACTGCAAGACAATCCATTCCACAGCCGTGA
CTTTGGAAAATCCTCATCAGTCATTAAGTCCTATTGACTC
TACCCTGTCAACGTCTCACTAATCCCACTCTTCCACCCCA
TCACCTCCAGTTACCGCCTCAGTCCAGGCGCTGGGCTGTC
CCACTGGGACTGCTGTGGCTGCTGCCCGCCAGCATTCCTT
TCCCCCACCTGCCACTCCTTCGGCCCAGGTTCTAGATCGC
CCTCCCAGTAATGTTTGGATGACAGCAGACCTGACCCTGT
GCCAGCTCTGCTTCAAACTCTTGTGGTCTCCCATTCTCCA
GAAGCAGCCTTGCAGGACCCTTCGCCATCTGGCCCTCGCT
TGTCCTCCCAGCTTCATGTCTGGCTGAGACCCCCACGAAC
CATAAACTGTAAGACTTGAACGTGCTTACAAGCTCTGAAA
AAAAGAATTGTTCCATTATGGTCTTTTCTTAAACACTTTC
TCTGAAACGTCCTACCCCGCCCTTATCTGCCCGCCAAATG
TATAGCAGAGGCAAGACAGAGAATCGGTAATAAGTACAAG
CTGCTTGGATAGTTATCACACACCTGCCGTGTGACTTCTG
GCAGATAACATTTAATATCTCTGCCTCAGTTTCATCACTC
TGTAAAATGGGCTAAGCAAAATGACCTATTTTGTGACATT
AGTAGGTGGGCTAAGAGATAACTCAAGTACAAGTATTCAG
TGCAGCAGTAGGCACCGAAGTGCTCCTGAAACCTCAGCAG
GTATTGTTACCCCCTTGCAAGTGCTCAGGTCAAGGGTCGC
TGTCTCCACGCAACCTTACCTGGCTTCTTTCCCCTTGTTA
TCATCAGCCAGTCCCATTTTTGGGCAGTGGGAACGTTCAC
AGCACTTAGCTTCTGAGAGTACTCCCTGTATTTGTTATTA
CACTCTAGATGCTCCTTGACTTATGATGGGGTTACAGACT
GATAAACCCTTCACAAGCTGGAAATATTTTAAGTCAAAAA
TGCATTTAATACACCTAATCTACTGAACATCACAGCTTAG
CCCAGCCTGCCTTACACTTACTCAGAACACACACATTAGC
CTACACTTGGGCAAAATTATCTAACACAAAGCTTTTTTTT
TTTTAATAATAAAGCATTGAGTATTTCATGTAATTTATTG
AATCCCGTACTGAAAATGAAAAACAGAATGATTGTATGGA
TACCTGAAGTATGGTTTCTACTGAATGTGTATAGGTTTTG
CACCACAATAAAATTGAGAAATTGGAAGTCAAACTGAGGA
CTGCATTTATTTCTGACCCCCTACCAGACGAGCTCCTGGA
GGGAAGGGCCCAGCCTCGTCAGCATTCGGCGCTGGCCTTG
CATGTCTACTAGAGGTTTAACGTCCAGTGACACTGAAAAG
AGAGTAGCCAGAAATTGGCCTTTTGTTTATCATCTACGTG
TTGGTCATAGGCCTGCCTGGCTGGGGCGGGACAGTGTAGT
ATGTCTTCCACTGGATAATCCTTTAGCTTCCCAAAGCAGT
GTCCAAGTCTTCTTTAAACTGAGCATCCTTGGCTCCTGTA
GGCGTCTTTCCCTTGACGCAGTTTAGGCCCTCTGTGTCTC
GGCTTTCCTCTTACAGAGGGCTCGTCTGTCAGGGAGCCTC
TTGGCGAGCACCAGAACAGAGCACCTACGACAGGCACACA
AGACCGAAAGGATCTTCTGCACTATTCCAGAAAACCTGTT
TCTACTATTCCAGCCTAGGACTACACTGGGGTTTTGGGGA
CACATTAACAGTTCCTGGCATAATAAACTCCACTACTGGC
ACACGACAGTTAGTGAGAAAACAGTTTTCTGTAGTCCTCA
GCTGTTTCCATAGATACTATTGTCAATCTGCATTCACTGA
AACCACATTACGATTCTGTTCATTTTTGTAGCTTGTAGAG
ATACTTGTTTGGATCCTAAATTGTCATCCTTCCCAGGGCT
GTTATCTAAAAATTTGATCAGGCCAGGCAAGATGGCACAC
ACTAAGCCTAGCACCCTGGGAGGCCGAGGTGGAAGGATCG
CTTGAGTTCAGGAGTTCAAGACCAGCCTGAGCGAGACCCC
GTCTCTACAAAAAATAGAAAACTTAGTCAGGCGTGGTTGT
TCATGCCTGTAGCCCCAGGTACTTGGGAGGCTGAGGCAGG
AGGATCCCTTGAGCCCAGGAGTTTGAGGTTGCAGTGAGCT
ACAATGATGTCACTGCACTCTAGCCAGGGCAACAATGAGA
CCCTGTCTTAAAAAAAAGTTGATCAGCATTCCTCCTTATC
TAGTATTCTTTCTTGTATAAATTGCTTCAAATTCTTTTGT
GGAATGGGTACAAAAACCTCATCCATCATTAATATTAGAG
GGGTCAAGGGCAGATCGCTGGGGGCCCATCATCGGAAGCT
GCCCCACAATGGGTTAACTTGTAGCTAGGTAGTCGGTGGT
CAGTTACCAACTTCTCTATCTTCTCAATGCTTTGACTTTA
CTGTGTCCAGATTGTTTTATCTAGTTGACAAAATTCAAGA
AGACTATAAGGCCAGTTTGGCATCACCTGTTCTTAATGGA
CATCTATTAATTTTAAATCCATGATTACTTTTTCATCACT
TATTTATCTGCTTTTGAGTCATCTGTTGTAGTTTCATCCT
TTCCAATCAATGTCACTTATAGGTCTGTGACTTGTGGTAT
CAGCTGCCTTTCTCGGACTTTTAACTTCTTTTCAGTCTTC
TAGCGTTTCTTCCATTCTCCCTTCTGTTCCCTCCACTGAG
AGCTCTACAATCTCCTGGGCAGACCCCCTCGTGTCGCAGC
TGCTGGGTGTTCACCAGTCAGGAGACTGAAGCAGCTCAGT
GTTCTCCTATTACCTCATTTGTCTCACCTTAGACTTCAAT
TCCTTCTGACCAGTTAGCCCTGCCTTTTCAGACTGAAGCC
AGTTCTCTCCGGCCACAAAGACAGGAGACGAAATAGTGGC
TAGAGTTCAACCTTCTGTCAACACCACGGGCCTCCAACAG
ATCTTTGTTCTTTCTGCTGACACTGGACATAGTCTCTTTG
AATTCTTTTCCTCATCAACAGAATGGGAATAATATCTACT
CTGTGTACCTGTTATAAAGGTTTAATAAGATAATGTATAT
GAAAACGCTCTGGAAACACAAGGAAGTACATACCAAAGAG
TCCAAGACCCTCTGCTCTTAACTACAGCTGTGTGTCTGTT
AGCCAGGGGTGGCCTCCGAGTGACAGCAGGGCCCTTTCCT
CAGGAGTCAAGTTGTCCCAGTCCACTCCAAAAATCAGCAT
GAGAAGAGCAGCAAGCGAGGACCCCCGCCAAGGGACTTAG
GACTACTTTTGGCACTAAATATAGACTGTTTCTAATTAGC
AGGCACAGAGGGGCCCGTGTCATTCTCAGTCTACGTGTGG
GAGTCCCAAGCCTTTCCAAACTCAACAGTTCAGTGCTGCT
GGCACGAGACCATTCTTTCGTGCCAAAATAGAGCCCGACA
GCTTTGTGGAATGGTCTGCCACCTTCAGCACCAAACCCAA
CGGGGACTGTCTTAGATCACTATGGAGTAAGTCTCCAAGG
CTCAGATGGTGGTTTTCTGAGCACCACTTGGTAAGATCTA
TCATCATTTCTCTAGTATCAGTGAGTTCCCCAATTCAAGG
GAGAAAGCAGCTCGGGCAGAAGCAGTATTAGCCTCAGAAC
CTGGCTAACAGTGGACAACTGGGAACACAGCCTCAGGCTT
TTCACAGATGGTGACTTTAACTGAACTACCCCAACTCAGT
CCCTGAGGTTGAGCACTAGCGACACCTAGTGGCGAGAACT
CATGACAGCTACTATAGGTTTCCTCAACAGTCCGACAGAG
GACATGCCCCACCGTGGGCCCCTCTCCTTCAGAATGCACA
TTCAAATTTACGTTATATTCTCTTTCCCCTCTGTGAGAAC
AAGAACCTGAAGAAATATTCTGTAGCTACTAAAAATGGGG
CACCAGAAGTGGGCACTATCCAAAGAAAGGAACCCTGAGC
TTCTCCTTCCTTCCCTTGATTTCTTATTCTCATTTACTCT
TTGAACCCACAGGTAAATTTCCCTATTAAGGGACCTCCTT
TAAAAATATGTGACTGAACGATGCCAGTGCCCTAAGAATC
ACTTTGAGCTAGGTTTGCCAAAACACACTAGAATGTCAAA
ATAGGCTCCACCTAATCCCTTTTCCCCCTATTTTTAACTT
TCCTTCTAAAGGGAATAGAAGGCAAAGAGGTGCTAAGACA
CCTTATACCATGTGACTAAATTCATTTGTAAAGATTATTT
TACTGTCCTAGAAAAATACACGTTGCAAATTTGAGGGCTA
CAACTTAACCACTTCAGAGGCTTCCTGAGGGAGAGGGGAC
ACTTTGGATATCGGACTCTGTGGTAATGTGTGGGAGAGGC
GTATTAAATATAGTTGGGTCAGGTGGATTTTTAAAGAGTC
CTTTTTTCCCATTTTTTTTTTCTAAAAAAGGAAAAACAAA
TTGCCATCTGTCTGGCTTATTTTGCGTGTGTGCATGTATA
TATGGCAACAGTTGGGGGGAGGGGCTGTGTCATGCAATGA
GGCGAAGACAGGAGGATGACTTCCCCTGACAGAGGAGCCT
TAGTGTCGTCGAAGGGGAGCAAGGCCAAGAGGTCACTGGA
GAGGGCTGAGAATGCAGCTGCTCCCGCCTGTTCCTCCTGA
GAACCCAGGGCACCGCCGTCGAGGGGAGAACGCATGATGC
TCTCTCAAGAGGCTTCTTATCCGAACACACCAGATGTCCT
AGGAAAGCAGACAGGTCTGTTTCAGAACACACAAGGTGGT
GACTTCCTGTGCTCTTGCGGCAGGGCAAAATAATCCATCA
GCACATAATCCCTCTGGGCAACAATGTTCCTGGACTGGCC
AGCAGACAACTCTAGGAACAGAGGTGGGGACAGAGCTGGG
GAGAAAAAAGGTTCTAGAGATGGGATGTCTTCAAGGAGAT
GCTGAGAAATGTCCTTTGTTCCAGGATTCCTAAGTGGTGG
CACTGGCGAGCTTGGTCTCAGCTGTCATCAGTGTCACTCT
GCAGAGGCCAAGGGCCGAGGATCAGGATGCCACTCCAGGG
TGAGAAAGTGCGTCTCAAGGCCAGGGAAGGCTGCAAAATG
GTTTGTGGCTGGGCCAGCAGGAGCGAATGCAGAAAGGCTC
CCCTTCTTAGATGCCGATGGTGTGTAGAACCCGCCTCTCG
TTGTCATTAAGGTGGCCTGAGAACATTATGTAGCAGGGCT
GCTGCGCAAACTGGCAGAGGAAGTCTGTGAGATATGCCTG
GGGGGAAGAGAGGAGTGGATTACTGAGGGCTCCCAAGGTC
ACCCAGCTGCAGCGGGGTAAGAACCACCACCACGTGGTAC
AGGGAATGCTGCCTTTTAGACAGACGCCAGCTCCCCGAGG
GATGGTCTTCTGTATTCTTGGGTCTAGTTTAGGTACAATC
CAGGGACAAAATTCCACAGGAAAACAATTTTTTTTCAAGG
CTGTATCTCATATTTCACTCCAGGGACTCTCACAACCTAT
CTTCAAGGAATTGGATTAAAACACTGGTACAAAACACTAG
AGTACAAAGTCCCAGCCCACCCAAAGCCCTTGACCACTCA
GCAAGATAAAACTCTCTCCCTTAGGGCTCCCATGAGGAAC
TATGAATGGATTTGAGCCCGTATTCCTGTTTCTGTGGCCT
GGGACATTGTCACTTGTAAGACAACTTCTCTGGACACCCT
CACCTGCAGATCAATCTGATAGAGAGGATCCTTCAGGGCA
TCAGGGTCATCTTCCTCATCATCCTCGTAGTAATCCTCCT
CTGTTAGACATAGCCAACACAGGGCGCGTCAGGGCAGAGG
CCCATGGTCAGGCCCTGAGCGGCAATACACCACCACATGG
CTGGGGCAGAAGGGGCAGGAGCCCAAGTAATGTCCCTGTG
GGCCCACCTCTCCCCTTACTTGGATACCCCATTCTTGGCA
CCAGTGTGCAAACAAAAGGTATTTACCATGGCTGTCCTCT
TCTCCAACTGCTTACCATATTTACTTGTAGCAAGAATGTC
AGATAAAAGTTGGCCAGCTAAACCATCCTCCTCTTCCTCC
TCCTCTTCCTCCTGGTCCTCCCACATATCATTGGAGTCAT
CTACTTGGAGATGAAAAGCAGCTAGAGCATATTCATGCAT
TTTCCCTCCCCAGATCCAAACAGGCCAGAACAGATGGGCC
TTGAGGACTTCTGCAATGTAGCCTATACCCCCCAATGGGG
AGAGAACCAGTAAGTTTGAATGGAAGAATCTAGAGTATTG
CGGTGGGAAGGTAAAAGGTTGAAAGGCTTTTAAGAATTAA
ACCAAAAAAGGGCCAGTGTAGTTTGCCTCCTGGTTGACTC
CCACCCCAAGCTCTGTAAGAGTTCAGAAGGCAGACCTGAA
AAGTAACTCTTTAGATGGCTAGCATGGTACCAGCCACAGT
GTAGCCATCCATAAACTTTTTTTCTTTTTTAAATTAGTAA
CTCAACAAACCAAACTGATAATTCAACAGTCTGTAATATG
ATCTGCCAGGTTAAAAGTCTCCTGGGAGTAAGGCCCTGGT
GCACCTTGACTCCACTCTGCAGGAGTGGCCTGGCGAGCAG
CATTGGCCTCCATGACATTGGAGAGCTCGTTGATGATCAG
CTTTAGGATCTTGACCAGCAAAGGAATGTTTGTCCAGCGC
TCTGGGTCTGGGAAGGAAGGAAAAGGCTTCAGGTCAGACT
GTCACTGGGTTCACTTCCAGCAGTGTCCCTGTACCCCCTG
TAATGCCACTCACCGGAGTTTACCATCCCTCAGGCTTTCC
ACCACCCCTGACTATACCCAGCCACCAAAGAATGATTTAA
AGTCAAATAACTTTATTCTGCTTGTTATTATAACAGTTCA
GAAATTGGGAGAGATAAGAGAGGTCAGGGATTGGAACACA
TAGGTTTTTGTCAGTAATTAAGCTCTGAAACCAAGTAACT
ACACACAGAGCATAGTACTCCAGTCCCCATGACTTGCTGT
TTGAGAAGTAGTACAGGTGATAATAAACCTATAGCTAAAG
ACAGCAGCTCTGTACTCACTACCTGCAAATCATTGGAGAC
ACAGGCTAAAAGGTAACTCAATAAAAAAACAAGCTGAATA
TCTGTGTCAAAGCCTCAGGATGAAGCTGTAAGCTGGGGAT
CCTTGCTACCTGAGACTACTTTTGTCAATTTTCTTTTTTT
TTTTTCTGAGACAGAGTCTTGCTCTGTTGCCCAGGCTAGA
GTGCCTTGGCGTCGGCCTAGCTCACAGCAACCTCAAACTC
CTGGGCTCAAGCAATCCTCCTGCCTTAGCCTCCCGAGTAG
CTGAGACTACAGGCATGCACTACCATGCCTGGCTAATTTT
TTCTACATATATTTTTAGCTGTCCAGGTCATTTCTTTCTA
TTTTTAGTAGAGACGGGGTCTTGCTCTTGCTCAGGCTGGT
CTTGAACTCCTGACCTCAAGCGATCCTCCCACCTCAGACT
CCCAGAGTGCTAGGATTACAGGCGTGAGCCACCACGCCTG
GCCACTTTTGTCAATTTTCAACAACAGGAAGGAACTGTAT
GTTACGATCCCTTGTTTACCTATAGTTTCCTGTTGCTTCT
TTATCAAACGCATTGTTAATAATCGTTTTAAAAATATAGA
TCACAGTACATCCCTGCCCTCCACCCAGGCATCCTTAGCC
CCTTGTTATGGAGAAGGGATTGGAGGGACGGCAGCATCAC
CCACTTTTGGCTGACTTAGAGCGGGTGCGGACGCCTTCAT
CCATGCTGTAGATTTCCTCTCCCTTCACACGGATATCCTG
TAGCCGTTTGTCATCTGCATTGATGCCATGCTGGAGCAGT
TTACACAGTGCCACAGAGCTGGCAAGGAAAAACCAAAAAA
AGGTCAGTCAGCCACCCATCTAGAGTTCATGCCAAAGAGA
TAAGCAATTATGTCCTAAGACCCCCCTCTTTGATGGTGGG
AATTCTGTTCACATCTAATTAGAAGAGATAAGAGAGTTTA
GCTGAAAATGCGATTCAGAGTTCACGAGATGGTCAAATGA
GATTTGTTCTTCTTGAACAAAGCTAGGATGAGCAAGCATC
ACAATGGCTACTGACACTGTAAGGTGCAATGGGGTTATGA
GAATCAGTGGCATAAAAGTTCAGGATAGAAAGTTAGAAAT
CCAGGGTTAGAAGGCTTAAGTTTATAATGGAAAATAAGCC
ACTAGCAGTATTTAGCTGAGTGAAGTCTGCGGCAGAGGGG
GATCTCTAGCAAGAGATCAGAAATATATGGTCTACCTATG
GTGACTGTCTTTTGGGGACTTCAGGATGGCAGCTATAGGT
TAGCAATAAATAAAGACGGGAAAAAGAGAACACAAGGTGC
AGTTTGATATAACAACAACAATCAGTGTAGCAAGTTAGGG
AAAGAAGAAACATGAGTAGTGGCATAAGGCCCAGAGATGG
CGCCTACCTAACTTTGCCTTCGTATTGTCCATAGAACAGA
TGCTGTCGGCTTGTCCACTCAGCCATCACAAACTCCAGGG
CAGGTTTGCCAGTAGGTCCTGGGAGGCTACACAGGAACTC
CAAGAGAGGTTCCAGCTGAGTGTGCACCAGATGAGCGAAC
ACCATGATCAGAGACTAGGAGATAACACAAAAGACATCTG
CTTCAGGGAAATAAACTTCAGAGACATAGGAGAGGAGAAG
GAATGGGCCGGTCAGTCAAGAAACAGAGTCCACGCACTGA
AGGTACCATCCACAGGACAAGAAAATAGAGATTTCCTTGT
CCATGCTTCTTGGGTAGAACAGATCCAAATTGACTTAATT
GTTCTAAAAGGATAGTAAGAGAGAGGGTAGAACAACTCAG
GGCCAACATACCAATTCCCATCTCAATCAGCCAAGGGGGA
GGAGAGCCCAGCTCCCATGGTCCTCTTACCTGCATGACGC
TGAGCGTCTCTGCCTGCTGCATCTTACTGAGGATGGCACG
AAGAATCTGGTCTAGATTCTCCCCCAGCTCCCGCCCTGCC
TTGGAGATGAGGGTGGACACGAGGCGGCCCACAAAGGCTG
CGGTGAACTCTGAGGTGCGGGGGTCCAGGAGCTGGCTCAC
CACTTGCATCACGTACCACAGCCCATTGTGGCCCTGCTCA
TCATGCCACTGGGCTACCTGCTCCAGAGTCACTGACACAT
AGGCCCGCAAGCACTCTCCACCATTCTGGGGAGACAGGGG
TGGCATGCAAGATTAGCAACTCGGGGATAGATGTCAGGAA
ATTCTCAGTCTGTATGGCCAAATGTTCTCAGAGGCCTAAA
CTTCATGAGGGTGGTAAGCATATAGGGTGTGAGGTGGGCC
CTGTTACTGGAGTTAAGAATTTACTGTTAAAGATATAAGT
ATCTTGACCCAATCAGCTATCTCAAAAATGCATATTTCTG
ATAACAAGAGTCAATGGCTGAGCAAAATAAGTTTTAACCA
TAAGGATCTATTTCTAGTACTAGAAAAATATGTCTATCAT
GTAGCAATAATTGGGGACACATAGGTCTTTATGGGAATAA
AGACAGACCTCACACAAACTACCCTTTGCCTAGGGACTTC
TAAGCTGATCAATATCCACTGGCAAGTTCCTATAACGTAT
GCAATCAATTGCAGTGGTAAACACCCGAAAAAATAACCAA
CTCATCTAAGAAACAGAAAGAGGAAAAATATTCAGGCATC
TCTCCCTTTTTCAGAGGCCTATCACTTTGCTGACTTTATT
AATAGAAGAAATAGCAGAAAGACTTTCTTATGACCCTAAA
TCTAGATGTCTGTAATCTCTTCCACAGTAGCAATACCCAG
ATACTATTGATGGGCAGGAAGCCCAGTGCACTCTTTAAGG
TTATAGCATAGCCCAAAGCACAGAATGCTTGGCTTCTGCA
TTCCTGAGTCCTCTGGGTAAACACAGAGTTGAGAGACTTA
TATTCCTTAAGAATAAAACCATGGCAGGTTCTCAGCCTAC
TATAAACCCAGGGCTGGGGAGCTATCTTCCCTCTTCTAGT
TTCCGTGTCTCAGATACCTGCATGGTGGCGTTGTCATCCG
TGTGAAGCGTACACTGTGCCACTGCAGGGAAAGCTTGGCA
GATGAGGAGCTGGGAAAGGGGAGGCTTTGTATTCCGTACT
ACTGTGGTCAGGATATCAATGGCTGTCTGAAAGAGAGAAG
AAAGAGAAGAGTCAGAATTGCCTTTGGCACAGAAGGTGCC
CAGCAACCAAGATTCTTACTGAGTGGATACAAAACAGCAA
CCCAGATAAAGCTCATTAATGAAAGGCAAGTTTCTGCAAG
GAAAGGAGTAAGTAGATGGCAGACAGTGCCCTCAGCCCCA
TTACTTGATTAGACACAGGGGTGGGTGGAACGTGGTGGTG
GCCAGGCAACGTACGTAGTGGTGCTGTGTAATGGGGGCAT
GTTGTTCAATTCCTTGAAGGCACCTCTGGAATAAGAACAG
CTGTTTTCTTAAAGTCTCAGAGAATCACCTACTGTCCTTG
TGGGCAGAGTAGCCCAGCAGAATCACCCCATGGATTTCTA
ATGTTATTGGGTTCTTGTCAATTAGGTGGAATCTGTGGGT
GGCACTTGCAGATCTCTCTCTCTCTCTCTCTCTCACACAC
ACAGACACACACAGACACACACACACAGCGAGAGGCCTTG
CAGCTACTTACTGCACAGAGTCCTGCAGGGATCTTGTCTG
CTGGGGCCTGCATTATGCTGACCAGGGTGGGAATCAGCCT
CATTTGCATTGGGCCCTGACAGGCTTCTATCTGGGACAGC
TCCTTGAAGATGTCTTGAGCCAGAGAGGCAACGACAGGAT
CTACAGTGGATAAGGCAACACAGAATCCCCCCACCCAACG
GTCTGTATCTGCTTCTGGCTTAATGATAACTCTTATCTGG
CCCTAATCTAAGTTAACAACTTCTGCAATGATTATATATC
ACATACCTGGGACCTAGTGGGGCCACATGAATAACCTGAA
AGAACAGGAGAGATGCTAAATCTTCAAGAGTTACAGTATG
TATGCTTTCATTAAGGCAGGGACTAGTTATTAATAGCTAC
TCCTAAAACAAAATTTGGCTTTTTCTGGAGTAAATCTTTA
AAGTCTTTATTCTTGCGTTCTTGTGAAACCTGGATTAATT
ATGACACAAAATGCTTAAAAAAAAAAAAAGCCCAACATAA
CTTTGTTAAGACATGAAAATTCCAAAAACTGCGAAAACAC
TGGCTGCCCCTGATTCTCATGTGTCATGGACAAATAACAC
ATATTTCCTATGGGGCAGCCATGATAGATAAGAACTCTCA
TAGCCATTTCTGGGGAAAAAGGTGAAACTTCCAAAAAGCA
GAGCCTTATGAAGAAATGGAACTTTAGCCCAATCTACTTT
ACCTATAAGATAAAAATATCCTCTCTCTAGTATATAAAAT
ATATGTAGCGTGTACTAAACTATACTAAAAAAAAAATCAT
TGCAGCATCATTTTTTTGGGGGGGGGGCGGGGAGTCTTCC
AGGGAGGACTGGAAAACCTGCTAGACAAATTCTAAAAGAG
CTGTGACACTTGCAGCATCATTTGTAATAGAAAAAAACCA
GTAGCCAGGTGTGGTGGCACATGCCTGCAGTCCTAGCAAT
TGGGGGGCTCAGGTGGGAGGATCGCTTGAGCCCAGTTCAA
AACTGCAGAGGACTATGATTGTGCCTGTTAATGGCCACTG
CACTCTAGCCTAGGCAACATAATGAGACCTTGTTTTTAAA
GAAAAAAAAAAAAAGAAAGAAAAACCTTGGATGTTCATTA
AACAGAATGGGTAAATAAATTATGATATAGCCATTTTATG
CAATACTATGTGATGCCTGAAAAGAATGAGATAAATCCAA
GAATGCAATCTGCGAAGCTCTCTAGGATACATTTTTTCAG
TGAAAAATCAAATAACATGTTTAGTATGATACCATATTAT
ATACATAATCCTTACCCCTATATATGTTTCTGAGCTTCAA
TATTGGAGTTCTCTTTTTAGAAACAAATATCCTTAATATT
TTTTCTAGTAATAAAGTATTAATAAATACATTTACTACAG
TAAAACTTAAAATGTAGAAAAGTAATAAAAAAAATCACCT
GTAATTCTACCACCTGGAGATAACTACCCTTAATATTTTG
ATGTATTTTTTTTCTGGCATTTTTTCTACATACATTTTAT
ACAAACATCCTTTTCTAAAACAAACCCAAAACTTGGGATC
ATATTCCATGGACTTCTTTTGAAAACAGTCTTTTCTCTTA
TTATAATGCAAGCACTTTCCCATGGTTTTAAATACTCCTT
TGAAGCTTGATTTTCAATGGCTATATGGTAATTTATTTTA
TGGATATAATTAACTAATCTCTTTTTATCAGTTCCAAATT
TCTGCTGCTATATAAAACATCTGATGAACACCTTTGTTCA
TAAACCTTTGCATGTATCCTTCTTCAGTATCTCTTTTTCT
AAATTATAGTCCCATGCCTCTTCTTTTAGGACGTTTTTCT
TCTAATTGCCGAATTTCCTACTGTATCATCAAAGTTATGA
ATTATGCGTTTTCCTTATTAGCCCTTTATTTACAAGCTTT
TTCTCCCCAGTTCTTATTAGAGAGCAAACGTTACAGGATA
GGTACTCCACTTTCTAACGCTGCTATATTTACAGCCCAAC
TCTATTCTTTGCTAACTGAAAACTACATATTTTGCTTATG
ATGCTAAGACCATCAGACCGAGGGAAACTTTCACCTAAAT
TCACCAGCTACCACGTTTTCTCTGGTGTCCCTTGTAACAC
ATCCTCCTGGTGGCATACCATTACTGTACTTGAGGAAAAT
GGCGATGGTGAAGGGGCAGATTTTGCTTTCCATGCTGGCT
GTGAATTCCGGGTCGACTGTACAAACGATGCATAGGGTCT
CCATCACCAGGTTGAGGACTTCTGAGCTGAACTGGGCTGC
TAGGTGAATTAGGCCATCAAGGATGCTGGGGAGAAAGGGC
TGCAGCACGTGGGTACTCTCTGAGACTTTCAGTTGGTCAC
AATAACTAGAGAGACGTAAAGAAGTAAGAATTATTCAAAA
GCAAATCCCTCAATTTCTGGTTTTTCCAATCATTCTCACG
TGTTACAGCATTTATATGTGTAGCTTTATGAAGCTAATTC
TGAAATTAGGTATGTCTTTACATATATCTGTGGCAGAGTA
TATCAGCACCACCATTTCTACATTCTCTAATTTGCTTCTG
CTTTGATTTTTGCTATTTTCTTTAAAATTTCATACCTTTC
CCTATTTGGCAAATCCCAGCCATATCACTGCACCCAAATT
TTCAAGGTATTAAGTTAATTGCCTTGTGACTCCTAAGACA
ACTGCTTTAGTCACATTTCTAAGATTTTGAGATTTATAAG
CATTATTTTCTAAATAGAAATAGTGTTAACATCTTTTTCA
ATACAACTGTTATTTAATAGGAGACTGCTTTTTAACCTCC
ATGTTATAAAAATTTTGTGCTTTTTTTCTTGAGTTTTTTT
GCATCCTAAAATGAGATCAATTTATATAAACATTCTATGC
ATACTTACAAAATTGGTGTACTATCTGTAGGGTTTAAAAT
TCTCTTTACATAGTTATACTGTATTTGCCTCTTATTCAAT
CAACAAATATTTACTGAGTGCTGCTTACTATTTACTATGT
CCAAGGAGATACAGTTGTTAAAAATATATTGTCTGTCTTT
ACTTTTGTTTATCTTTAAAAAGCCAGTATGTTTAAAGGCA
ATAAAATTATCATTTCTGTATGTTAAAAGCACGAAGTTAA
AAGTACTGAAAACAAGGCCCTCAGCAAGTACTCAATAAAT
GGTTTTTCTTAACTGTCTTAAGTGTCTTGTAACCATAATA
ATTGTGTCAGCTGACAAAGGTACACAATAACCAGTAAAAC
TGTGGGCTTTGTCCTCAGGTTTATCTACAGACTTTTTGAT
TTTTGGTCCTTAAAGTCTTGATTTTCAATACCACTTTGCT
CTGACCTAACTTCTTCTGAAAAGCTTATACATGGCATGTG
GCTTTGGTCAGCTCTCAACTTTTAGCCTAGGTTTTGGATC
CATCCCTCTACCAGCACTCAGCTGTCTCCACCCTCCACCC
TTTTCCATTCTAAGGGCTTATATTTACTTTGTCGCTCTAA
TAAATTTGAAACTGCACAGTCTGGTAGATCACAGAGATTG
CATCATCTAACCAGACCATGTTGGCTCTTGTATGCCCTGC
TAAGATGGTCTGGACTTTATTTTGGAAGCCAGTGTTTCTT
TAGCTTTTTAACAAATTATTCCTAACACCTAATCTCCTTA
CCCTACCCCAAAGTCTTCAAGGAAAACTGACACCCCATTA
GATATTATATATTAACATGTGGCTTCACGTACCACTTGAC
ATGCTATGGCTTTCTTATGAAGGGCCTGTACCTCAGGGTT
TGAAGAACACAACTGGGAGCCATGAAAGGCTTTAACTAGA
GGATCAATAATATATCAGTTTTCTATTTTACAGAGATCAA
CTTGACAATTCAAATATGAATTGCAGTAGCGTGACGCTGG
AGACAGATTAATTAGGAAGCTGCTGTAGTAATTCAGGCAA
GAGAAGTTAAGAACACAATCTAGGGTAGTAGCGGTAGAAG
ACAGGGAAGAAGAGAAGAGAGGCTATGGAACTAAGACCTA
AAGAGCAAAGATCTGGGATCTCCACCTTTATTAAAATAGG
GAATAAAAGATCTCTATCTTTAGGTTTAAGATCTACAGGT
ACCAGATTTCCAGCTTTACTAAAACAGGGAATACAGGTAG
GGCAGGTTTAGAGGCAGTAAATAGTAAGCTCAGTGGTCAA
TGTTTTGATTTTTGGGTATTTATAAAATATCCATCCTAGT
ATGGATAGTTTGTAGTGGATATATTAATTTGGAGCTCAGC
AGAAAGTCTGGCATAAATATGATTTGAGAAAAGCTATACT
TAGTTTATCTCTTAAGAAGATGGTACTTTTAATTATTTTA
GAGGTTTTTTCTGCTTCACTTAGATTATAGCAGAAAAAGA
TGAGCCTCTGTTCATGGTTATAAGATTAAGTATTTAATTA
GCAAATGCAGATAGAACAGGCACTCAGTACTTTCTAAAGA
CATATGTAAAGACACAGCATCTCAAAAGGTACCTCTCTGC
CTCAAAATATAAGTAGAAAATGAATTTGGTGTTGGTAGTT
TTTAGGATTCAATTGAGATGCTTAAGTTTGGAACTTAAAA
TATTCCTTAAAACTACAATGCTCCCTCTGGTCCGGGTAGG
AATGTAAATAACTATTGATCCACTAGTACACTAGCTTGTG
AAAAAGAGACATAAAATTGGGGGGAAAAAAGCAGTGTTTC
TAGGCCACATTATCTCAAATTTGGTTTCTAGTACAGACAC
CATCAACCAATAAAATCCTACGCATTCAACAATTGCGCAA
CCCTCTGCAAGTTATTTATTTCTCGAAGCCTCAGGTTCTT
CACCTTTGAAAGAAAGGGAGCTGACCTACATGATTTCAGA
GCTGGAGTGAATTTAAAGGGAATGAGGAACAGAAGGGAAC
AAACAGGGTATCTTCTGGACGTGTAAAAGCCATGTCTCTA
GGATAGTTTCTTTCCCTGTCCTTCCAATATTCACCCTGAA
GGAGATTTTCAGCAGGAATTTCCAAGCAATATGATACACC
AAACAACTGTGGTTTGGGATATCTCTTAAAATAAATGCTA
TCACCCTAAGGGAGCATACTTACCCCCAGATGGCTCTCAC
AGCAGAAATTCGAACTGATGGGGGTTGTGTCTCATGAAGA
CCACTAACTGTTGCCTGTAGGAACTGCTGGATCAGTTCAG
GGGACATAGCAACAGTGAACCGACTGGCAGCCCAAAGTGC
CCGACCCAAGAGGAAAGGAGACACTGGGAGAAAGACAAGA
GCAATTAGGGCTGGACGATAGAAGTTCCTGCTACTTGCGC
TTTCTCCCTACCACTGCCATTCCTCAGCTTTCCACAAGTA
ACTAGATGCCACATAACATACACAACTTATTTGAGAGAAA
ATCATGACCTTGTAAGATAAAAGCAAATGTGTGCCCTGTG
GCACACAATCAATTACCCAGTGTCACTCTTCACTATTTCA
CTAAGCAGATCTTGAATACTCTTAGACTAAAAAGACTGAC
AGCCCAGGCCCCATTCCTACCTCCAGCTCTCACTATTCCT
TACTTGCACTAGTTAGTCTTCTAAATGCCTTCTCCACTGC
CAGTTTCTTCCTACTTTTGGACCACTGTTAGAACATTATA
AATTACACCTCTGATCACGTCATTCTTCTATTTAAAATCT
GTCAATAAACTCCACAGTCCACCAAATAAAGAGCACCTTA
GTCAACATGGTATTCACAGCTCCCTAGGATCAGTGATTCT
AGCATTACCTACGATTTCCTTTTATGGTTTCTAAACTGAA
GCACATACCCCTCCCTAGCAACTTACATCTTACTTTGCTA
GCTCTGTGCCTTGTTCATACAGGCCAACACAGTCACCTCT
CCTTGCATTACCTGACTGATCTCTTGGGCTGAAGTAATCT
CACCTGTCTCTGTGCCACTATAATCCTACGTCCTTAGCTT
TCTTACATGTCATATATTTGTTTGATATTCCAGCCAGCAG
TGTAAGGATTACTACACCCTGCCTACTATAAACTGCTAAG
GAAAGACTATACTTACTCAGCCTGTCATAGGGCTTAACTT
AGTTATTTATACCATAAACATGTAGCTGATGGAAATCACT
GAACAGAATCTAACAAACTGTGCCAGTTAAATAATTACAC
AATGCAGATGCTCCTTAACTTATGATGGGGTTACATCCTG
ATAAACCCACCATAAGTTGAAAATACTGTAAGCCAAAAAT
GCATTTGATATACTTAACCTACCAAACATCATAGCTTAGC
CTAGCCTACCTTAAACATGCTCAGAATGCTTATATTAGCC
TGCAAACGGGCAGAATGCTCTATCACAAAGCTTATTCTAT
AATAAATGACTATTTTATAATACATGACTATTTTATGTAA
TTTATTAAATACTGTACTGAAAGTGAAAACAGAATGGTTG
TATGGGTATTAGAGGTATGGTTTCTATTAAATGTATATCG
CTTTTGCACCATTATAAAGTTAAAAAATTATAAGTTGAAT
CATCAGAAGTCAGGGACTGTTTGTAACTTTAAATAATGTA
GAGCAGCAGTTCTCAAAGTATGGTCCAAAGACTCCTGGGA
GTCCCTAAAATTAAAACTATTTTCATAGTAATACTAAGAC
ATTATGTCTTTTTCACTCTCATTCTTTCACAACAGTACAG
TGGAGTTTTCCAGAGGTTATATGATATGTGACATCATGGC
TCTGACATCAAAAGGAATGCATATTTGCATTTCTTGTATT
TTAAAAACTTCTCGGTTTTAATTTTTAGTATGTTAAATAT
TGATAAATTAAACCCACATAAAAATAGCTTTGGGATTGTT
TGTAATTTTTAAGAGTATAAAGAGGTCCTGAGACCAAAAA
TTTTGAGAATGGTTGATATAGAAAAGCTTTTAGCTATAGG
TAGGATTAACAAATAATATATATTGAGCCTTTTTCTAGTC
TTAATATTAAATATTCTAAACTCTCCAAAGTTTTTGAAGA
TTCTTTGCTAGGGCAAACTCTATAAGAAATATAGGGTACA
AAGATGTATTAGACATGATTTCTACTCTCAGAGAAATTAC
ATTCTAGTAGGAGAAAGAAAACATATGCATAATGCAGCAT
ATGATAAATGCAGAATTAAATAGGATATTCCCAATGGATC
TGAGCTCTGGATATACAACCATTTTAATTTTGTGATTCAG
AGAATGGAAGTGATGGAGTGAGATAGCTTGTAACAGATTA
CCTATTTAGAGTCACAGAGCAGAATGTTTTCGAGTGACGT
AAGCTACTCCCAGGGCTACCCTATGAAGGAGAGGCATGAG
AATGGAACAAATAATACCAATGTCCCATGATTTAAGTACT
CAGAAAGGAAGCAAAAACAGCATTTTGGAATGGGGATCTG
GCTTTAAGGATGAGAACAGGCATGGCATGAGCAGAGGCAA
GTAGCAGAAAATGTCATATAGAGAGACAGCAATGATTCTT
AGCTACTGCTCTGCATTGCTAGAGAAATCAGTCTAATAGT
AAAGGCCACTTTCTTCTTTTTAAGGCAAGCAGATAATGCA
AATATGAGAATGGAATATTTAAATTACTTAAATATTGGCC
AAAAATAAAGTTTGAGAAAAATTACAGGAAACAAACAGGA
AGAATGAGACTAACACAGAATGACTGAGAACACTCTGGAT
TTATAAATGAGAACAGAACTCAAGACAGAATTCTCAAGGT
ACAGCAAGCAGATTTGCACTCTAATCAAATGCCAAAAGCA
ACCATGAATGGGAATGATGATTTGGGGGAAACATGAGCAT
CACGGAAGAATTATGAACTAGTCTCTTAGTAGGTAAAGCC
TGAGTCAAGGTCTCTGGGCTGTTTTAGAGGTTCAGGTAAG
CTCAAGCTCTAGGGTACAAAGAATTTTCACCCAAGGGACA
CAAGAATACCTGCTATACCTGTCTAAATGAACAATATAAA
TGAGCTGATGATGGGTCTAGTCTAAAGAACTTCCGGAATC
CTGGCATATGGTGAAACATACCTGAGAGGTTGAGGTCTGC
AAGGACGACACTGGTCAGGAACCCATGCATGTCAAAATGG
ATCCTGCCATTTTTCACACTGTCAGTGATGATGGCCTTCA
CTGAGCCCAGGGCAAGCATGCATGCCTCATGGATCTTCCA
CCTGTGAAAAGATACCAGAGCCCGGTAAAACAAACTACAT
TGCCAAAAAAGTAAGTATTTGAGGGAAGAAGATTCAGAAA
ACAGCACTCTAATGCATGTTCCAATCTGTCCCAAAGGGGC
TATTTACTTGCCCTTCCAATTTAAACCTATAGCTGAAATT
TAATAGATTTTTCAGCCAGGTATAGTGGCTAATGCCTGTA
ATCTTAGAACTCTGGGAGGCCAAGGCAAGAGGACTCCTTG
AGGCCAGGAGTTTGAGACCAGCCTAGGAGACATGGTGAGA
CCCCATCTCTACCCAACTCCCCGCCTGCCTTTAAAAACCA
AAAAGACAGATTTTTCTATGAAAAACACAAGTCCTTCCTT
TCAAGCTTTTTAAAAAGAGGTAAAACAAAAGCATCCTAAT
CAATTATTTTAAGATTGGGAAGAACTGCTTTAGAACAGAT
GATTCAAGGCAAGGGTTGGTTTGCCTCAGATGTGATGTCC
CAAACATGTCTGTAAGTTAAGCCTCTGCTGTTCACTCTTA
CCAGTGCTCAGTGCCACTGTTTTTGGTTTGCTCAGCTTCT
TGTAAATGCCGGGTGGCTGCTGCAGCCAGGGCTGCTGCAC
TCTCATTCTGGAAATCTGTGGCCACGGCCTATGGAAGAGG
GGAGAAAAGTTAACAAATCTATTTGTGCACATTAAATGCA
TTTTAATTGCAAACTGTTTTAGTCAGGATAGTTAGAAGTG
AATGGTTCTAACTCTTTCACATACACATGCTAAACCCTGA
TTAGGTGTATTAAAAATGTTACACCATTAGTTTAGGGACT
CTAACAAAATTAGAGTAATACCTATTTTTCTGCAGTGCCT
GGGCACCGTAAGGTTAAACCATTTGTTCTCTTCAGCTGTA
TTCAGCAGCGTATATGTGACCAATGATAGATTTAGCTTTG
GATGACAATGGACCAAATATTTACTCTCAGAGCCTGATCA
TAGAAAAATAAGGCCAATCTACTAATTGAAATCTAGTGTA
ATCTTTCGTAGGTCTTTAGAAATATTAAATGATAATGAGA
AGTGATTCAGCAACAATGAGAACAAACCTCCTACCCAACA
GGAAGCAAGTGACAACAATTTCATAATACTTTAGCCTGGA
GACAACTCTATGCTTTAGTCAGAAGAGCCAAAGAAAATAG
AAGCTGGTGTTTACATGTTCATCTCTCAGCAATCTATTGT
TTTTTCAAGTTTGCCAACCCATATTTGTGCTATAGATTCT
TAGTAAAGAGTGGATTAAACTGAAATGTTCCTGATTCAAT
TACCCTTATTCATTGGAACACTTTATCCTCCACATAACTC
TTTTTTTTTCTTTTTTGAGACAGAGTCTCGCTCTGTTGCC
CGAGCTGGAGTGCCGTGGCGTCAAGCTCACAGCAACCTCA
AACTCCTGGGCTTAAGCAATCCTTCTGCCTCAGCCTCCGG
AGTAACTGGGACTACAGGCATGTGGCACCATGCCAGGCTA
ATTTTTTTCTATATATAGTTTTAGCTGTTCAGATCATTTC
TTTCTATTTTTAGTAGAGACAGGGTCTCACTCTTGCTCAG
GCTGGTCTCGAACTCCTGACCTCGAGCGATCCTCCCGCCT
CGGCCTCCCAGAGTGCTAGGATTACAGACGTGAGCCACCG
CACCCAGCCCAAACAACTCTTATATCTAATATTTACTTGT
AAGTCAGAACCAGTAGCAATGATTTTGAAATTTCTTCATC
TCCAACTTCATTTGAGAGGCTCTCTTGCATCCCCAAAAGT
TTTAGATTAAGCCACCAACAATACTACTCACCTTGGGTTA
GATATCTAGAAAGAAAATGCTCAAGTGACTGATTAGGATT
ATCTGGTTTAATTACCAAGGTAACCCCCCTCTTACCAGCA
ACAGGTCTTGAGCTGCAATTCTAACAGTATAGGAGAAAGT
ATCATCATCTTCATCTTCTACAAATTGTTGGGGGTTGGCT
GTCCATACTTTGATCTGAAAAGATGACAAAGTTAGGTCTT
TGCTTTGTGAGGCTGCCTATCTGATTCGTGTGTGCCCTCT
TCTCATCAACAGAAACAGGAAGACTTTAACCTTTTATCCT
GAACAAAACTCTAACCCCAAAAGTCTTTTCTTTTTGATAT
AAAGAAACAAATCCTTTATCAAGGTAGGCAGCAATGACTA
TTGCTCTCTAACAGACTCTATTTTAGATTTTGGCAGATTA
CCAGCTCTTTGCTGTCAACCAGCTGTTACTCTTTGATAGA
TCAATTTTCTGAATATATTAGGTCTGATGGGATATTTACT
GTGAAAATTATCAATTCTTGTGCTGTTTTATATGAGAGGC
ATTATCTTATTCTTGAATGTTCTTTCCTGGTTTTAATGAA
CCACCAATGAGGCTAAGATCTGATCTACATTTCACTATTT
ATAGGGAAGGAATAAATTCTCCTAAATACCAGGGTTTTGG
TTAGTGATCCTACAGAGATTTTCCTAATGGAAAAAGTGTT
CTGAAAGTCTAATTATCTAATATAGGAGGTGATAAAACTC
CAACACCCAGGGATTTGGCAATAATATAATGTCGCAGCTT
TCCTAGAACTTCAAATGAAGTTATTCTCCCAGTGTCTATT
TTTAGAAATAAAGTATTCACTTGACCAAGGGTTCACATTC
ATCAAATTGCACTTTCCAAATACAAGCTGATAACTATCTC
CCCAAATATCATTTACCTGCTCCTCAGTGATTTGCATGTA
CAAGATAATATAGTAAATCAATTCAGGCAAGGCTTTCTTA
ACAGTGCTTTTGAATTTGCTATTTTCTAGTAGAGCATGGA
CAAATTCAAAAATGCTAAAGACGAGGTTTTCAAAGCCCAG
GACTTCACCTACAGGAAATACACAAGAGAAGAAATTAAAG
ACAAGAAAACAAAGGGAAAGCATGTATGCTGGAAATGAAG
TACATCATTTTTATAAATTATTGAATATTTAAAGTACTTG
TTAATAATTATTCTCAAGGAATTGGTAGAGAGGGCTGAGG
AATCAAAGAAAGGAACTTTGAGAATATTAAGTACTCTGGT
TTTTCAAGTAAAATAATCAGAAATACCGAATATATTTTCC
AGTATGTCTGAAATACTTAAAAATAGTAAAACAGAAATGA
AAGTATTATCTTGGACCCCAACAGTAAAGTAGACAAAATG
CCAGAAGTAGGCTGGATTAAATGGCCTTTAAGGCATCTTC
CAACTCGGAAGTTCTGTGATTTATGAGATTTATGCAAATG
TCAATGAGGAACAGATTACAGATTGCCAATTCTCATTTCC
TCACATCTGATACATTGAAAAGAAATTTAATTAGAAAACT
CACTTAAGAGCCTGAAGCCTCTTAAGTTACTATTCTTTTT
TTCTGTTTCTGGCTTTTTTTTCCTTTCCCAGATCCCTTTT
CCCACTAACTGGTATTTCTGTAAAGGTCAGATAAACTACA
TACCATCGGAGTCCACAGGATCTTCCACTTCCTCTGTGTA
ATTTACTTCTGTCCTCACATAAGTATGATGAAGAGTAAAG
AAACAGAATTTGGAGTCTGCTTTACATATATTCTACAATG
GAATATTACATATTCCAATACTAAGAGTAGAGACAATTAA
AAAAAAAACAAAACCTGTTTTAAAAAGTGGAACCACATGA
ACACGAGACCCAGTGCCAGATTCCAACTATAGGGGGTAGT
GGGTCCCTTAAGCTTTCAGGAAAGGATATAAAGCTGCACT
TTCAGTCAGGGTGTTCCAAACAATAGGCAGAATCTGCTGC
ATGGAGGACACCATGTGCTTTGGGAAGTTTTTCACTAGGG
CTGTCACTGCCTAAGAAGTTAACAGAAAAACATGCAGAGT
TACAGTGATACCAGAAGAAATTCAGATCACCCCCTCAAAC
CCTAAATATCTCACTGGCAGTAAAGTTTACCTTTAAGACC
TCCATCTTAAACCCACTGTCAGAGGTGGGGCCATCTGGTA
TCTGGAGTGCCTGAACGAAGGCCTCTGTGAACTGCTGCAC
CACGGGAAAGATCAGCACTTTGGCTGCACCCTGATAACAG
AAACCAGAATCAATGCTGGACAAACCTCTAACCCATGGCT
TCAACGCACGTATCAAACACTGAGATCTGAGGCATCTAAA
GCTATTATGTAAGACCAACTTTTCGTAACTGCTTCTGAAT
CCCAGGGATCGTTTTTTCAGCTAGCTTTGTTTCACATGAG
AGGGCTATAAAAGAGTAGGAGAGTTCTGGGTGATGACTAG
TATGAAAAGGATACAGGATAAGGTGTTTGATGAAATGAGA
CTCAAACAAAAGGAAATTAAGCTATCTACAAATTAAAAAT
TTAATCAAAAAGTTAAATCTATTTAGAACACCAGTTTAGT
GTGCTTTCTTGGTGCTAATATCATGAAATCAGTCAATGGT
TTGCCTACAATATAAGGCATTAATAAAGACATATAAGCAT
GAAGTCTGTTACTATCCCCAAAAGTCACTTACCTTTTCTA
GCTCCTCCATGTTACAGATCATATGGGCACAAGTGGTAAA
AATCTCCACAGCTCGGGAACGGGTTCGAATACCATACACC
TGGGAAAAACATTACAGCATAGCCATCAGATTGGAATGTG
CACGTATATATGTATCTATGATTAGAAGTAAAATTACAAC
TCATCAATCCTCACACAAGACTGGATCCCTTAGAGAGATG
AGAAATGTAATTCATTTATGTCCAGGAGACAGACTTTTAT
AATTCAGAAAATGGAAGGCAGCAGGATCAGAATGTTAGAA
CTTATTACAATTAGCCTTATATATGTGCCTCTGTGGGCTG
ATTTGATTAAAAATATCAGGCTGGGTAGTGCTTGCAATGC
CAACACTGCCAATGTATTTCTTTTAAAATGCAGACCACCG
GCTGGGGGCAAAGGGGAATAGGGAGGTTAAAACATTATCC
ATCAGGTATTCACATCTTATTGTGAATGAGTCACCATACA
TATACACATTAACCAAATACATATACACTATATTAAGGGT
CTGTTATGTGTAATGCAGTGATAGATTACTTCCAATTACT
TAGGTGAGGTTGGCTGGGGCATGGTGGCTCATGCCTGTAA
TCCTACTCTGGGAGGCCGAGGTGGGAGGATCGCTTGAGCT
CAGGAGTTCAAGACCAGCCTGAGCAAGAGCAAGACCTTGT
CTCTACTAAAAATGGAAAAATTAGCTGGGCGTCGTAGCAT
GTGCCTAAGGCTGAGGCAGGAGGATCGCTTGAGCCCACAA
ATTTGAGGTTGCTGTGAGCTAGGCTGACACCACGGTACTC
TAGCCCAGGTGACAAAGTGAGACTCTGTCTCAAAAAAAAA
AAAAAAAATTAGGTGAGGTAGGTAAACTTAGGAGGGATAA
CTCAATGAGAGGCTAAAGGTAGCATGAAGGCAGTAGGTAC
TTAGGGGTTACAGGATGCCAGAAGGTATGAGATATATGAA
GAAATATTTTAGCTATGTCACTCTTTTATCAAAGGCTTGC
CCTTGTAGTTATGAATGAAAAGCCTAAGGTTAACTCAGAT
TCGTATCCAGATCTTTGTCAGTTCTAGTCTTTAGGTACGG
TGATCAGGAGCGAACACCATCATCTCCCACCTGATGGGTG
GAGGCTGACCAGAACCTGAACAGCCCTTATTCACTGTAAT
CTTGGAGCTGAGATTTCATACCTCAGCCATGGTGAAGATC
TTATACATCTCTGGGAGAATGACAGGAGCAACAAGTGGCA
TCTGTGTGTCTGTCACTTCTCGAGTGAATTCTACAAAGAA
AAAAGTGGTACTGTTAAGAAACAACAACACGGCTTTATAA
AGATATTGAGTGTGAAATTTTCCAAACTGCTTCTCAGTGG
TAGTTTCCAAACAAACTGCATACAGGTAAAGACACTGGCC
TTGTAGTCTCACCCTGGGGAAGGAAAAGTGGCAAGAGTTA
CTGATTATTTGTTAGAAGAGAGAAGAGAATAATATGGAGA
TAGAAAATCTGTAATAGAACCTCATAAAAGTTCTTACGAG
GTAAACTTTGAAAAATTCTATATTAATTTAGTTTGTGTCC
ATCTGTCAACATTCAAATACAATTTGAGGTCTCTTACCTT
CGATTCTGTTTTCAGTTATTTTCCCTCGCAATTGTTTTGA
TGCACATAATAAAATATGTACATACTTACTAGGCTTCAGC
TTCATTCTGTTTATGTTACTCTTCTCAGTGAATGATATTT
ATTGACCCAAAAGTCAGAGGCTGCTGCTAATTGGAATAGA
AAGGGATTTCCTACATGAACACGGCAAAAAGCAACTTATA
CACAGTTCAACGAACTTGAAGAAGGTGAGGGAAATATGGG
TCATATCTCTCCCTTCACTTTAAAAAAAAAAAAATCACAC
ATACCACACAGAAGGCACTGACCAAGATGACATAAAGGAC
ACCAAGATGACATAAAGGACACTGGATTTCATGCTACTAA
ACAGTAGCATACAAGCCCTTGAGTTCAATCACTGTTCACT
TTATCTGATGCTTTCCCACATTATCACTATAAATATGGAG
CTAATCATTTGGGACACTTTCCAGGAGGTTATACAGCTAA
AAATACAAGTTGGCATTTTCAAGGTTAATTTTGGGCAATA
TCAATCCCCACAAGTCAAATGAAGATCAAATACTCAAGAC
TGAGTTTTCTTTACTAGCTGTGGTTTCCTCCTAAAGAATA
AATTCTGAGCTTTGAACTGTGAGTGAGCATTCTATTTTAT
TTAGAAATCCAGGGAAATTAGTCCAAACAAATATGATAGA
TGGTATACTAACGATAACAAGTTTTATGAAGAATGTAGTA
TAATTTAATTCTAATAATAAAGTGCTTAGATGCATTTTCT
TGCTCTCCTATAATCATCCCTAGTAGTCTCAATTTATTAA
CACTTTACAGGTTTAAGTCCAAAATAAGTTTTCTGAGGTC
ATTCAGCAAGTCAGAAAAAGTCTTGGACGCCAGCAACACC
TGAATGTTCAAACTTCTTTGAGATGGAAGAAAAAGCTGCA
TGTTGTAGACCAAATATTTTCATATTTAGCTGCTATGTTT
GCATTTCCTCCACACCATGAGCCTTAGTTAGTTCTCTTTT
ATGAACAGGTAAGTTTAATGGGAAACCTCATTAAAGTGAG
AATGGTACAGTATCTTAAAAAACCCAGAAGAGAATCATTC
TCATTCTCCTAATGGGTTCCTGCCCATCTAGCAATATCCT
GTTATCTTCACGCATGCCTGAGTTTCTGCTGTCAGAGCAC
AGTTTGCCCTCGTTTGAAAATATCAGGAGCAGCTATTTAG
GAATGGAGGTTGGCTGCTATCCACTCCATTACAAAAGGAT
ACAAATTTCCCCAACAGTTCTTTCCCTCTGGCTGGCAGAA
AAATGATCTCATTGAATAGTCATTTCCTTAGTCAAACAAA
ATGAGGGTTCTTCAGCATCCTGATCAGGATAAATGTACAA
CCACCTTTTTTCTCCAGGTCTGTCAAAAAGAAGCTGAACT
TTGTGTTGGAAGACTGGGAAGGAATATGCTTCCTTTCCCT
AGTAGAAAATATATCTGTTAATTGATATCCTGGCACAATA
ATGTTGTAAACAAAGAATACTACAAGGCGCGGTGACTCAC
GCCTGTAATCCTAGTACTCTGGGAGGCCAAGGTGGGAGAA
TTGCTTGAGCTCAGGCCAAGCCTGAGCAAAAATGATACCC
CATCTCTACAGAAAATAGAAAAATAAGCTGGGCGTGGTTG
TGAGCACCTATAGTCCCAGCTACTCTGGAGGCTGAGGTAG
GAGGATCGCTTGAGCCCAGGAGTTTGAGGTTGCAGTGAGC
TATGCTGACGCCGCTGTACTTCACCCAGGGCAATTGAGCA
AGACTCTGTCTCAAAAAAAAAGAAAGAAAGAATCCTAAAA
AGTCAATTCCATGGAGAAGGGTTTGTGAAGTCATCCGAAT
AATTAAAGTTATGAAGGAAAAGCAAGGGAAATAAGCAGGG
AAATGAAAATCCGAGCAAGGCACATTTTGATCTTTTTGGT
AAGTCAGCTCTGTATCTGGGCTAAAAACTGAAACTTTGGC
ACAGGCAATCAATAAGAATATAGTAGGGCCAGGCGTGGTG
GCTCACTCCTGTAATCCCAGCACTTTGGGAGGACGAGGCG
GGAGGACTGCTTGAGGCCAGCCTGAGGAATATGGTGAGAC
TTTGTCTCTACAAAAAATAAAAATTAGCCAAGCATGGTGG
CACATGCTTATAGTCCCAGCTACTCGGGAAGCTGACACAG
GAGTATCACTTGAACCCAGGAGTTGGAGGTCACAGTGAGC
TATGATGACGCCACTGCCCCACTGCACTCTAGCCCAGGGC
AACAGAGTGAGACTTTGTCTCCAAACACACACACACACAC
ACACACACATATATATACACACACACACACACACATATAT
ATATGTAGGGAGTAATTCCCATGCAGCTAGGGCATGGGAA
GAGGGGATTTTGAAACAAAAGGAGAATAAGAATTTGCTTC
TGACATAGAATTGATATTATCTACCATTAATATCACATGG
ACTAGTAAAATTGGGCCTCAGTTCAGTAAATTGAGATTCA
GAAAGTAGAAACGGGCCGGGCGCGGTGGCTCACGCCTGTA
ATCCTAGCACTCTGGGAGGCTGAGGCGGGTGGATTGCTCG
AGGTCAGGAGTTGGAGACCAGCCTCAGCAAGAGCAAGACC
CCATCTCTACTAAAAAATAGAAGCAAATTATCTGGCTAAC
TAAAAATACATATAGAAAAAAAAAAAATTAGCCGGGCATG
GTGGTACATATAGAAAAAAAAAAAAATTAGCCAGGCATGG
TGGTGCATGCCTGTTGTCCCAGCTACTCGGGAGGCTGAGG
CAGTAGGATTGCTTAAACCCAGGAGTTTGAGGTTGCTGTG
AGCTAGGCTGATGCCACGGCACTCACTCTAGCCCAGGCAA
CAGAGCGAGACTCTGTCTCAAAAAAAAAAAAAAGAAAGTA
GAAACGGCATTCACAAAGAATATATTTCAGCTAAGCTGAA
AGTATACCGGTCATAGAGAAACAGAAAAAATATCAGTACG
ACTTCCACAAACCTATATGAACAGAAGGCAAAGATGGTTT
CTACAAGATCCAGTACAAGATGGCTGAAGTCCAGTGAAGG
GAAAACTGAATAGTGATTTCATCTAGGGGATAGGAAACAG
GGTAGAACTTGCAAAGGAGTGGGAAACTCAAGACATCCTT
AAGGATATACGAAGGCAAAATCTAGAAGGGAATGATAGAT
TTCGGGCTTAGAAGGGAGAGCCACCAAATCTCCTTCAACT
AAAAGGTGAGGTATTTTTTATCAACTTCTCAAAACAAAGA
GAAAGAAAAGATTATTCTCTAAACTTACTAAGTGAAGGTC
AGGATTATATATGTGCACCTGTTTTTATCTTCTTTTTTAT
ATTTCCATAAAAATTTCATTTGACTATTCTTAACTTTGTC
TTAGTTGAACTAAGTAGAAAAATATATAATAAAAATGATA
ATCACAGTGACTAGAATTTTTTTTCACACTTGTGTCAACC
TGTAGGGTTTTTTTTTTACAGTGACTAAAATTTACTGAGC
ACTTATCACGTCAGATATTGTACTAAACACTTTACAAAGA
TTAGCTCATTTAAACTACCAAAAGCTCTATTTGGTAGACA
CTATTATCATCTTAATTTTACATACAAGGAAACTCAGGTT
CAAAGAGTTAGGTAAGTGAAGGGTCATGGTGAAGCCAGCA
TATGAATCCAAAATCTGAATACTTAATCACTAAGCTATTA
CTGTACTTTTAAGTGGTAAGGTTTGGTAGTTGAAATAATA
CTGTACCAGCCTAATCCCCTGGAAAATGCCAGTGGAGCTG
GAGGGTAGATGTGGAGGTAAAAACTAGGAGGAAGGAGGGG
TAGCAGTAGCAATTCCTACTGATCTGGGTCATTTTATCAC
ATAGCTTCATGTAAGTACTCCTGTCACCTGGGATCCAAGT
ACCAGCACCAGGGGAAAGGGCTTTTGGTACCTGTCAGCAC
ACGCATGGCTCCATGGACAGCATTTAAGTCTCCGCTCACC
AACATCTCCATGAGCAGGTTGAAGAGCTGGGGCCAGGCTT
CAGGCCAATCCCAGTGGGCAATGGCTGACACGGCATAGGC
CACACTGGAGCGCACTTTGCTTATCGACTCTCTCAATCCA
TTGGGCAATAGCTCTCGGATAACAATTTTTGCCTGTAGAG
GAGAAAGTCCATTTGCCATTAGATCAGGTTATAAGTGACT
GGCAGAGAGCCCAGTCCAATCTGGAACTATGTTTGTAAAA
AGCAAAATTGGAATTTGAACACAGGCCAGCCTGATACTCA
AGCTCTCTTAGCTATAGCACTGTGCCCATAATGTCAGCCA
CCAATGTCCTTTTCTGCCTAGCCTTTTGATTGCTCAATGT
TGTCAAAGAATGTTGACAGCCTAACCTCTTAAAATGGCCC
CTCAAATCTTTTCAGGTAGACTAATCAAGTAACTGTCCTT
ACCCTCTCTGTAGTTTCAGGAGGCCTAAACTTCTCTGACT
GAGCACACCAGTGAGTCTCCACATATTGTTTCAAGATGAC
TGATGCCAGCTGTGAAGAGAATAAGCCAAGTAGTACAGCA
AAAAAAAGACTTTTTTCACACATAAAAACCATATATATGG
CCTGATACATCTGAGGCATATCTAAATCGGGTACAAAATC
CTAGGTTATTTATAAATTGGCCTTATTCTTTCTCTTTCCC
ATCAGAAAGTTTCATGACCAAATAAAGAGAAATTACTTAT
AAACTGGGCCAGTCTGGACTTACCTGACGGATTGCCAGTG
CTCCCTGGGGATCCACAGTCAGCTCTGCCAAGTGAACACC
AAATTCTGAAAGAGAATATTTTATTGTGAATCTAAGGGCA
TCCAAGAAACCCGTAACAATTTACTGAGCTCTAACTCTGA
TGCCAACAAGAAAAATTTCAGAAAGGAACTTGACCCATTG
CTTCTAAAAGAGTTGATAACTGCTAAGATTGATTCCTCCA
AATAAGACAACCAAGTTGGTCTGAAGGTCATGGCTTCTCA
TGAACAGTTCCAATACCCTCTCACTTTCTCCAATCATTGC
ATAGCATCTTCCAACCATCTTCCTTTCCAAGATGGTAACA
CCTTCCTCTTAGAACAATAAATGTGGTAAGGAATTAAAAA
TTTAAAAGGTGAGATTTCAGGAGTTGCCCAGATATATACC
ACCAGATATGAGATGATTAAGTCTAAGAAAACCTGGCTTC
AAAAGCTGGAGTCTTAAAAATACAAAGGTTGCAAATAAAC
AGTTTCCAATAAACAATGTAAATGATAATCTTGAACTGCA
TATTGGGAGGTTATAAGCAACTCTTACCTAAAATTGAGAT
CTAATTTGTACTTGCAAAGGAATCAACTATCAAATATTTA
TTTGTGAAAACAGGAAGAAGAATGTAAAACCAAGAGTACA
TCATAATTTTCATATCTCACATTCGAAGGCTGCGGCTATC
CAATGTAGTATCCATTAGTCACAATGGCTACTAAGTACCT
GAAATGTGAGAATTTTAGTGAGACTTGAGGTGGCTACAAA
TGTAAAATACACATCACATTTCAAACTTAGTATGAGATAA
AGAGTAAAATATCTTAATTTTTATATTAATTACATGTCGA
AAGAATATTTTCCATTTATCAGGTTAAAGGAATACAGTAT
TAACAGTTTTATGTATCTTTTTGCCTTTTTAATACAGTGA
CTAGAGAATTCGAAATTTCACATGTGACTCATTTATTTCT
ATTAGACAGCACTATGCTAGAGAATGAATAGCAGTTTTTC
AGACTTGCTCAGTTTTGGTGGGTATACAGGTTACAATAGG
CTCATCGCTCTCATTTGGAGGGAGCTAGAGATTAGTGTGG
TTAAGAGCATGGGCTCTGGATTCGGGCAAGTTTAGATTCA
AATCCTGAAGCTACCATGTCTATCCTCAGGCAAATTCCTT
ATCTTATCTTATCTTTTCTTCTTTTCTTTTCTTTTCTTTT
CTTTTCGACACAGGGTCTTGCTCTGAGTGCAGTGGGGTCA
TCAGAGCTCACAGCAACCTCAAACTCCTGGCTTGAGTGAT
CCTCCTGCCTCAGCCTCCCAAGTAGCTGGGACTACGGGTG
CACGCCATCACGCCTGGCTCATTTTTCAATTTTTTGTAGA
GACAGGGTCTCACTCTTGCTCAGGCTGGTCTCAAACTCCT
GGTCTTAGGTGATTCTCACGACTCAGCCTCCAAAAATGCT
ATGATTATAGGCATAAAACACCACACCCAGCCCAAACTAC
CCTTTCTAAATGTCAGTTTCCTCCCTCACAAAATAAGAAT
ATTGGTATCTATATATCAAGCAGTCCTCTGAAATTGAATG
ATATAATGAATGCAACGTGCTTAGTACAATATCTGCCATG
TAGTAAAAACTTTAAGAAAAAAGTCAGTTATTCTGCTATT
ATTTTTATTGTTCATCATTAGTACATTGTTTGGCTTTCCT
ATCTATGTAATTCAAGTTAATTTCCCTGTAAAGTTCTACC
ATAACTGAAATACACTGGAATAGCCATACAAAGGGTATTT
ATGGCCAGGTGCAGTGGATCGCCCCCAAAATCCCAGCTAC
TTGGGAGGCTGGGGCAGGAGGATCACTTGAGGCCAGGAGG
TCAAGACCAGCCTGGGAAACAGTGAGACCCTGCCTCAAAA
AAAATTAGCTGGGCATGGTGGCACATCCCTGTAGTCCCAG
CTGTTCTGAAGGCTGAGGTGGAAGGAATGCTTGAGCCCAG
GAGTTCAAGGCTTCAGTGAGCTATGATGGTGTCACTGTAC
TCCAGCCTCGGTGACAGAGTGAGACACTCATCTCTTAAAC
AAAACAAGACAAAAGGTTATTTATGCAATGGAAAAACTTA
GTATCAAGAAAGAGCTGTTACATACAATGTTTCATGTTCA
AAGCTTGTCCAAGTAACAAGGTTAAAAACTACTGAAAATG
AGCCAGGTGTGGTGGCTTGCATCTGTAATCCTAGCTACTC
TGGAGGCTGAGGCGGGAAGATTGCTTGAGGCCAGGAGTTT
GAGGCAGCAGTGAGCTATGATCACACCACTGCACTGGGCG
ACAGAGACCCCAACTCAACAAACAAAACTCCCATAAAACA
AAACTACTGAAAATGGTCTATGCCCATATTTTTAAAAATG
GTATTTTGGAAATAATTTTTAGATTTACAGGAAAGCTTAA
CAGTACAGAGTTCATGGATATCCTTCACTCATGTTCCTCT
TACCTAACTATGGTTCAGTGCTCAAAAACCAGGAAACCAA
CATGGGTACAATATTATTAACTCACTAGACTTACTAAGAA
ATTCACCAGTTTTTTTCCTTATTGCCCTTTTTGTTTCAGG
ATCCAAGGATCCCACATTGCATTTGGTTGTCCGGTCTCTT
TAGTTTCCTCCAATGTGTCTTTTATGACCAGAACACTTTT
GATGAATACCGATCAGTAATTTTGTAGAATGTGTTACAAT
TTGGGTTTGACTGAAGTTTCCTCATGATTAGATTGAGGTT
ATGCGTTTTTGGCAAGAATACAAGAAAGTGATGCTGTGTC
CTTTTCAGTATATCTAATCAGGGAGTACATAATGTTGATA
AATTTTATTACTGGCAATGTTAACCTTGATCATGTGGCAA
AGCTGGGGCTGCTAGGTTTCTCTGCTGTAGTGTTTTTCCC
TTTGTAATTGATAAAAATCTTGGGAGAAAGACTTTGAGAT
TATGCTATCCTGTTTCTTTTCAAACTCTGACCCATTGATT
TTAGCATCCACCTGTGGATGCTTCCTGTCTGTAACAATCA
TTACTGTGTTATTTGCCTAATGGTGATTTTGTATTTCCTT
TATTCTCTTATTATTGGGAATTCTTATTTATTTAAACCTG
TATGGACTCATAAGTATTTATTTTATGGGTTTTAATTCAA
TCTATCATTACTTATTTTGTTGCTCAAACTATTCCAGCTC
TGGCCATTGGAACTCCTTTCGGTCTGCTCCTGTGTACTTC
TATATAACCTCATTCTTTATTGAACACTTCCTTATTTTCT
GGTATCATGAGGTGTTCTGGGCTTATCTTGCATTTTCTCT
GCCCAAGCCCTGGAGTCAACTTCTCCTCCAAGGAACTCTG
GTGCTTTTTAGTGGAGAATGATATTTAGAGAACAAGATCT
AAGTACTAGGTATTCTCATTACTACTAGGGTATCAGTATT
CCTAGGCTCTCTCAGAGAACAGAGCTAGGAAATATAGTAC
ACCTATCTACCCATCCATCCATCCATCCATCCATCCAACC
CACTGATACCTCAGATGACAATCCAACACCTCAAGGTTCA
TTCTACTCTTACCCCTTTCCTTATTTGTAATTTTTCTTGA
CAGGGATAAACCTGGCTCTTATTATCTACAAAAAAATTTG
TACAATCTTAAAATATAAAGTATGTATAAAACTATTAACC
TATACTCTTGTGAAAAACAGATTAACTGAAGTACAATTTT
TGTATGTACAGTTCTTTTTGTCTTTAGCTTACAGTATGCA
GTCAAATACTATTTTTTACTAAATACTATAACACTATTTT
ACAAAGTGTTTACTATTTATAAATACTACTTTACAAAGTT
ACTTAGGTTATTTTCTTCCTCATCACCTAATAATAGTCAT
GTTATTCATTTGCAATACAATTAGGTTCAACTTGTATTGT
TACTACTTGTATTCCACTTTGAGTTCTCTCCCACATTGTT
TTATTTTAATTAGTTAATTTGTTTCTGGGTATGTGAAACA
TTACTATGATTCTGAGTCAAAGCGACACAAAAAGGAATAT
TCCAAGAAGTGTTGCTTCTTCCTCATCCCTATTAACTTGT
CTTCATTACTCCCTTCTTTCTGACTCTTCCCCACCTACTC
CATGTATGTGGGTAACCAAGTTTCTGCTTTTCTTTCCTGT
ATTTCTTTTGCACAAATGAACAGACACATGTGCATTTTCT
TACATCCCTTCTTGTTTACATAAGTAGTATATCATAATCT
TTTGCATTTTGCTTTTATTCAGTTAACATTATATCCTGAG
ATTTCCAATTCAGTTCATAGAGATTCCTTGTTCTTTTTCA
TAGCTGTACAATGTACCATTATGTATACGCACCACATTTT
ATTTATTCACTCTCCTATGTATGGGCAGTTAGGTTTCTTC
CAATATTTTGCTTTTATAAACTATGTTGCAGTAGATAACA
TTGTGCAAATGTATTTTCACATTGTTGAAGGTATGTCTTT
AGGGTAGATTCTGAGAAGTAGGATTGTGGGCCAAGAGCTG
AGCGCATATGTAGTGCTATTGAGTGTGGTCAAATTTTCTT
TCAGAATAGTACCAATTTGCGCTCCCATCAGTAATGTATA
AGAGTAATGTGGCCGGGCACAGTGGCTCACACCTATACTC
CTAGCAATCTGGGAGGCCGAGGCAGGAGGATCGCTTGAGG
TCAGGAGTTTGAGACCAGCCTGAGCAAGAACGAGACCCCG
TCTCTACTAAAAAATAGAAAGAAATTATCTGGACAACCAA
AAATATACAGAAAAAATTAGCCAGGCATGGTGGCGCATGC
CTGTAGTCCCAGCTACTTGGGAGGCTGAGGCAGAAGGATT
TCTTAAGCCCAGGAGTTTGAGGTTGCTGTGAGCTAGGCTG
ACGCCATAGCACTCTAGCCCAGGCAACAGAGCGAGACTCT
GTCTCCAAAAAAAAAAAAAAAAAAAGTCTCGCCAACAGAA
TGTGATGTCACATTTAAAAGATTTTTGTCAGTCTGACAAG
GGAGAAATGATAATTCAATGTTGTATTTTTCTAATCACAA
ATAAGTTAAAACATTTTTTATTTTTGTATGTCTGAATGCA
GTTTTGGTCTTTTGCTCCTCAATTTTTAAGATGTGTGTGT
GTGTATATAAATATATATATATATCATAGCTCACTGTGCA
ATCTTAAACTGGGCTCAAGTGATCCTCCTGCCTCAGCCTG
CCAAATACCTGAGACTACAGGTGTACACCACCACGTCCAG
CTAATTTTTTCTATTTTTAGTAGAGATGGGGTCTCACTTT
TGCTTAGGCTGGTCTTGAACTCCTGAGCTCAAATGATCCT
CTCACCTTAGCCTAGAGTGCTAGGATTACAGGTGTGAGCC
ACTGCGATGCCTCCGTTGTCTTTTTACTTTTTATGGTTTT
TTTTTTTTGCCAAATAAATTGTAAAAAGAAAATTTATGTA
GTCAAATTCATTAATCTTTTCTTTTACTGACTCTGGATTT
TGAATCATAGTTACATAGAATGCCTTTCCCTGTGTCAGGG
TTAAAGAGAAATTCATCCATGTTTTCTTCTAGTACTTGTA
TGGTTTCATTTTTTACATTTAGATTCCTAATGAATTTGGA
GCTTATTTTAAAAAACCTGGTATATGTATCTAATTCCAAA
TGGCTATACAGTTGTCCTAGCACACTTTATTTGAAAGTAC
ATCATTACCCATAGTGATTTTTTTTTTTTTGAGACAGAGT
CTCATTCTGTCACCCCAGCTACAGTGCAGTGGTGTCATCA
TAACTCAAACTCCTGGGCTCAAGCCATCCTCCTGCCTCAG
CCTCCCCAGTAGCTGGGACTACAGGTGCATGCCACCATGC
CCAGTTAATTTTTTCTATTTTTGGTAGAGATGGGGTCTCA
CTCTTGCTCAGGCTGGTCTTAAACTCCTTACCTCAAGCGA
TCCTCCTGCCTACCCCTCCCAGAGTGTTAGGATTGCAGGC
ATAAGCCACTGTACCTGGTCACTGCTAGTGATTTGAGATA
CTACCTTTATCTACACTAAATTTCCATAAACATTTGTGTT
TCTGGACTTTCTATTCTATTCCACAGTTCTACTTTTCTAT
TTGTGTGCAGTGCCACACTGCTTGTTTTAATTATAGAGGC
TTTATACAATGTTTAAATGTCTAGAATTAGTCCCCATCGT
AGTTTTCCTTTTTCAGTGTTTCTGAAGGTCTTCTTCCAAG
CTTGTATTTCCATATGAACTTTTGAATCAACTTGTCTAGT
TCATCTATAATGTTGAGTTTTCCTATCCAATGACAGGGTA
TAACTTCTCAATTGTTCACATCTAATTTTAAGTCTTTCAG
AAGTGTTTAAAATGTCTTCTAATAGGGTCTTACATATTTC
CTGTTAACTTTATTCCTAAGTAATTAATCTTTTTTGTTGC
TACCGTAAATGGTTTTAGTATTTTTTAAAACTGTTACATC
TTCTAACCCTTTACTGTTTGTATATATGAATATTATTGAT
TTCTGTATTTTATGTCCTACTACTTTACTGAATTCTTAGA
TTCTTAACTCATTGTTACTCTGCGCTTGTTTTAAGCTGCA
GTTTTTTTATATATTCCTATGGCACCTATCACTTCACTTA
AGGAAAGGGGATTTTTTTTTTGTACGACTACTGCAAAAGC
CACATTCTGAAACATTTATTACATGATTAAATCACAGGCA
AACACTCAAAACCCATAGTATCACCCCTACAGATACTTCA
GTCCATTCTAATTTCTAGGATTAATTTGGCTAGTTCGGAC
TCTGGTTAAGTCTACAAAACCCATTTATAACAAAAGAAAC
AACAGATGTCTACAACCCAAAGATACAGGAGCCAATTTTC
AGAACTGACTCTAAAACACAGATGAGTCATATACATTAAT
AGTTTAGGAAGACCTCTTGGATACCAGTGTTCAAGTTTAA
TGGAAAAAAAAAGGCACCCCCAAATGCACATGAAATCCAT
TTAAAGAAAGAGAAAGGAGAAAAAGCATTAGTAAGGGCAT
CCGCACTTCCTTCGAGTTCAGATACTTAGTGTGTTCATGG
ATGATGCTAAGTTCATGGCCTCAAGTCCGCTTAGAATGTC
TCTGTTCACCCAGGCTTGGCCTCCCTGGACACAACGAACC
AATTCTGGTGTGCCTTATATGATTTCCTTCAGAATGATCT
ACAGGTGTTTTCATAAATTAACTGGGACATAAAGTATTTT
CTTTCAAGGCACTATTGAAATACTTTTTGCATGGGATACC
CCCCTGGGTTTTTAATGTTCCTGGCAAGAGCACAATTTTT
GGATTATCACCACAGGGACAAACTAAAACAAAATCAAAAT
GAACAAAACCTTTAATCATACAGTGTGAAAAAGATAACTG
AGGAATAAAATGAGACTTTCTGAGAATGGTCCGAAACTTT
AGTTGAGACTATAAAGCTTAAACAAATCTGAACAACTATC
CTTTCAATGAAAGCACTAATACTCCGACAGATGTAGGGTA
ATGCTGAGGCTCACAAAGGGAAAGGAACCATACATTTTCT
TAGTCCACACTGGTACCAATCAGAAGAGTCATTAGAGCAT
GAAGACCAGGCAAACTCTACACATTGTCCCAGTATGGTTC
TTTCTCATCAACCAGTGAATTTCAAGTCTATATGCTCTTC
AGAGAAAAACTTAGCATGAATACATTTTTTCCATATCTGC
CAGGAGAAGGTAGCATTCTGGTGATGGTCACAATAGTCGG
GAGCTCTTCACTTTAATACAATCATAAATTGTGTCTGGTA
ACCTGTCAAAGACCACACCCCAACTTCTACTACACCTTGT
ATCACACATCACTGAGACTGTAAGGGATGATGAGAGTAAG
AGATCATCAGAAGGTTAAGGCCCATGTGGGGGCCAGGAAC
CTAAGTCGACCAGGGGGATCTAACTACAGCAAGTATTTTA
AGAAGGATTTCCTCTGTAAGTTTATTTCCTTCACACATGA
AAGAGCACAGAGTGAAAGTACGAGTAACATGTAAGGCTCA
AAAGCCTTGATGGGAAAGAAAATCTTCAAAGAATATCATC
ACTGTTAACTAAAGACGAATGTTAAAACAGAATGGGTGAA
CAGAATAGACTTTCTTCTCTACAGGCCCCTAGCGTTTCAA
AAATGATGACCACATGATCAACCCTGGTTTGGAAACCTCA
AAAATTCAAAGAACTCATTTGCATTAGGTTATAGGGGGAT
GTAAGAGGGAAAACATAAACTATTATTTTATTTAACCTAA
TTTATTCTGTCTGGAGCACCTACCCATTAGACACACAGGG
ATATCAATCACCATAAAGAAGCGCCACACCCACAAAAGTT
TAGTTTACTTAAAAGCTACATGAAGAATTATCTCCAAGGA
GTATAGTGCTGGGTACGGTATTGATGGTAAATTCTGGGTT
ATAAAACTAATGCAAAGAAGGAAAAGGCAGAAAACACCCC
TAAAGTTCTCTGCCTTGTTTTAAATCTGATCAATGCAGTT
GCTCCTATCCATTGGCAATTTCTGTTAAATAGTTAAAACC
CTATTTACAGATTTTCACTTAACAGAGACTGTACAATATT
TGTTGAAATACAACTAAGTATATCTATAAAAGAAAAAAGT
AATTTTGTGTATATTAGTGTATGTGTGTGTACACATGTTG
AGGGATTTCTAGTTTCACTAATTTGTGTCTTTAACATAAT
TTCTATAAGCAAATATTAGAAATAATAGCTTTACTTTGGG
ATGATTAAGGCAGGGAAAATACAAGAGACACAGACATACA
TAACTACTTTATTTTGTTTTGCTCGGGAAGAACCATTTAG
GATTAAACTAAGATTCAATCTACGAGGTTAAGCCAAAGAG
GGCTATATGAAGTTAGCTTTCTAAAGCTATTTTGTTAGGA
AATTTGATTTCTCTAGTTCCTTTTCTCAAGGTGAAATAAG
GATAGACTTATTCTGTTAATCTGGGTTTTTACCTGACTCT
AGGTTCTTGATTATATGATACCTTTACTCCAATCTCAAAT
GGTAACCTCTGACTTCCTTTCTAAGAAATCCTTTGCTCTC
TTTCGTTTTCTAATCTAGACTTTTAGTCTTTTGCTCCCCT
CTCTCATTATCCTTTCTCCTCTTTCTCTCCTTTCACTCCG
CCTGGCAAAAACATTGCCTACCTAAAACTTGGCTTAGAAC
AGAAAATCCAAAGGAGAGTATAGAGAATAAAGAATCCATT
AAGAAATATAGGACTGGGCTCAGTGGCTCACGCCTATAAT
CCTAGCACTTTGGGAGGCTGAGGTAGGAGGACTGCTTGAG
GCCAGGAGTTCAAGACCAGCCTGGGCAACAGCAAGATCCT
ACCTCTACAAAGAAGAAAAAAAATTAGCCAGGCATGATGG
CACACGCCTGTAGTCCAAACCTACTGGGGAGGCTGAGGCA
GGAGGATCACCTGAGCCCAAGAGCTTGTAGTGAGTTCTGA
TGACCCCACTACACTCTAGCCAGGGAACAGAGCAAGGCCC
TTTCTCAAAAAAAAAAAAAAAAGAAACAAAAGAAAAAAAA
GAAGAAGAAGAAGAAGAAATACATGCTACTGGTCTGAAGG
GTCTACTACTAGAGAGACATAAGACTTGGCAGTGCTTTGA
CAGTCAACTAACTATTGGGAAGAACCGTGAACAGGGATTG
TTTGGAGAAGGGCAGAGTTTCAACTAGAGCTCTGGAGAAG
CCCCCTACTTCCTATGGGGGTTGGTAAACACCACAAAACC
ACAGCTGAAAGGAAAAAGAAAACTCCACCACTGGCCTTTT
TCCGAGCGTGGCCGCCTTCCGCTCGGCTCAGTGCCCGCCA
CATGCCCAGGAGTGCGTCTGGATCCTTGAGGGGCGCCCTT
CTCAGGTGGACAGTGTTTACGCTATACTGCAAAAGAGCCA
GAAAAGTGCCCATGAGAACCAGAAAGCAAACTTCCAGCCA
GCAGGGTCATCTCTCTAGGCATCTAAGATGGGGAAATCAA
CACAGGTATCTGGGCAGCATCTGAATGCCAGGGAAGGTGA
GGGAGAAGTAAGTCCCCCCCCTCCCCAGTGCAACATAATA
TTGGTAGAAAGAAAGAAAAACATATTCTCTATAACATGTC
TGCTGGGAACAAGACAAGGCCAAATGATGGGGGAAATGTC
TTCATTTCTAATAGGCAAAAAAAAAAACCAAAAGAAGAAC
ATGATCTAGGGTCTGTATCTAATTATATAAGAAACTCTGT
GCTATGCTGGCCTGGAGAATTACAGCTTTTGAATGGAAGC
AACTCATTCCACCATTTGGGTGATACTTATTCTTAGAGAA
AAGTAGAGAAAAACGAAGAAAAAGAAGGAAAGAACTTTAT
TCTTAAGATATAAAAAGGTAAAGCATAAATATACCAAAAA
TAAAGAGCTGACATTCTCAAAAGATGATCATGATCTTACT
ATGAGTCAAACAAAAAAGAGTTGATGAAGCTGAATAGAGA
ATATTGGACTTTGATGTGAGATCTCTGGCTGTTCACAACC
TCTCCAGTCTTTTTAATTACTATTAATATGTTTATAAAAT
GCTTGATACGACACTGCCTATTAAATAAAACTGAATTAGA
GAAATGCTCTAACAAATCAAAAAGCTTTACTTTTACCCTA
TTTAGGTAAAACTAAATTCCTGCAAACCCTGTTGATCAAA
CTCAAAATCTCATTCCTCCTAAGAAAAATGAAAGGCTAAC
AATTACTTGCTAAGTACTGTATGGCACAGGAACTTCCAAA
CTTTCAAGCAACGTTCTTCTCCATTCAGGATGGGAGTGAG
TGCTGTCTGAAGAAGGTGGTTACTGGCACCATTTCCTTCT
CCAATTAGCCCTGTTAAATAGGCTTTAAATGTTCTGAGGT
TTGCTGGGTTTCCCCCAGATTCCAAGTGACTAGGGAAAAT
GGCAAACATAGGGGCTCAAGAAAATTATTCCAGGACACTA
AGCTGATGAAGCAGCCTATCTTGATTTTTTTCAAATTGAC
ACACTGTGTAATTCTGGTGGATATCTCACATACACACACT
TCCTTAAGAGAATGGGTGCCCATTCTAGAAAATGTGATAA
TTAATTACAGGCAAGTTACTTTTCAGAAAATATCAGCTGG
CATACTAAATGATCAGGATGTACTTTAGGCACCAGCAACC
TCCATTTTCCAAAATAACTGCTTCCTAAAATCCCATCTGT
GGTACAGTTTGGTCACATCATGTCAACCTCTCTTGTTTGT
CCTTTTTTTTAACAGGGAGTTGACAACTGACCTGTGTCCC
TTTCCCACAAATTAGAGGTTCTTCCACTTAATATTCAAGA
CTAGGGGTCATTACTTGGCGACACACATTTTTGGCGAAGG
AACAGACCAGTTAATCTAAAGAACCAGGTGGGACCAGTCT
TGTAAGTGAGGCAATAATAAATGGCTCACAAAGACAGTGT
GGATATTTGAGAGGACAGAGGGACTAGATCTGGTTGTCAC
CTGATCCTGGGTGGCCAAAAAAGGATCAAAAGATTACCAG
AACCAAATAATAATAGACATCAACTCCTAGATTTCTCATT
AACTTCAAATTTTAAGGAAGATTGTTTCCTAGAACTAGAA
AGCAAGGTTCCTCCTACTAGGATAAAACTAAAATGTGAAG
TAACTCCAAAGGAGTAGAAAGTAATTTGTTCATTCATTTG
CAAGAATGGCTCCTTACCTTGGCCTGCAGGGCCTTCTAAT
GAGCAGGAACAATGTCCTGCCAGTTTCATCAAGCCAGATA
GTTGGCTAAACCCTGGCTGGGAAGCCAGGTGCTATGTTTC
TATGAAAAGAAGGGCTACAGCTGGTAGAGAGAAACTATTA
GATCATGTTCATAAAACATCTGAGAGATTCGGACAGACTA
TAAAATGGGAAGTATTCTTCCCAATGGACCCAATGGCAAA
GACAACTTGTTAAAGGCCACAAGAGGAGGAAAGGAGAGGA
TACTATATCTGAGGAATGGATCTCTATAGTTTTTGGGATA
AACATAAGGAGCCACACTATTTTAAAGACATGAATAGCCT
CCAAAGGGTCCAAAGCACTGCATACACTCAACTCTAGGGA
CTTGACCCAACCCTGTAGCCACATCCTAAACCTGAGTCAT
ATGCCTTTCTACCAGACCAATATCAGGCCACTGCATCAAT
GCCTTTCCATACTTCTCAGAGTATGCACGACAGCACACGA
CCAGTAAATTATGGGGCCACAGGGAATGAAGGGGAGTCAA
TCTATTTCTCACCAGGGGCCTAGATCAAAATTCTGTACTT
CTGAAATTTAAAATTTCACTCAAGACCTCCAAAAATGAAG
AAAGTGAAAGACCAGAGCTTCAAAAAGACCCCAAGAAGTT
TATAACTGACATAGCCTAGATGACACCACGGCATTTGGCA
AGAGTTGAAGATATCAGAGCTAAAGTGGAGCTGTTGCTGG
ACGGTTTAAACATGACTGAAGGTTCCCCTTTCATAGAAAA
GGTGCCAGATATGCATTTGAGGCACCAGGAACACTGCGTA
TCATCCAGGCAAGGTTTAACTAGGATCAATGTGCATCAGA
CACTCAACTTTATTCAAGTAGCAGCTTGAATGTGATGAGG
TTCCTTTGCTTTGTCACTCATCCTCACACCCAAGGGAGAC
AGAGACATTAGCATGAATAAAGGAATTTTACCTAGGAGCC
TATAAAAACTAGTTTATGCACAGTTCTCAAACAACTTTCT
CTTATCCAGTGGTTCCTCCTCTTGTAGGGTCTGATATTTT
ATAAAACAATGACAATTACAACTAGGCCTTCAAAATGGTC
TTTAACCTGTAAGATCGCAAATCACATCATATTTCCAACA
GAAGGAAATTTGTCTTCAACAGCTCTTTTATATTGTGGGA
GAAAATAAAACTAAATTTAAAGGAGATTTAAAAAAATTCT
TCTCAATAAAAATAAATCTGAGCGTTAACTCAAGGCTTTG
TGTGTGATTGCTCAGACCATGGACACTTTCCCATAGCTCT
GAAGAGGTCTCTAAGTAACATTCTGTTGAGCCGGGGGATT
CTGAGGATTTAGAGTTCTAGTAATAAGCTCAAACCAGATA
TATTTCTATACATAAAAACCAAGAAGATTTTCCCTCCTTT
AGTTTCAGGATTAAATTGTTCTTTGTAAAGTGACTATACT
GGGCATGGTGCAAGGCTCACTCAGATAGAAACTGACAAAC
AATCTCAAACCGATAGTTTTCTTCACCACCACTTGCAAGC
ACACAATAAGATGATGAGGACAAAGAATCAAAAGCAAGGG
ATGATCAGTTCCCCCGAACAGAAATGCACAGTTATTTAAT
TAGCACAAATTATTGTTAAAGTAAACGGTGGGTATGGCCA
GCTAAAGGTGAAGCAGTTGCGTGTGTGTTTAACTGAATTT
CTGGGGAAACGTGAGGAGGACAGACCACGAGCCGGGTTTG
TAACTCGGAGGCAGAAACTTGTTTGATGGCACCTAAGCTG
CCACCGCCGCCTTCCCACGGCCCTGCGCGCTCGCCGCGTC
CGCTAACAGCCCCGAAGACCCCGCTCCTAAACTCGAAAAC
TGTGTGCCAGCCCGCGCCCCTCCGACAGCGCCCGGCCTGG
CTCCCCTCCGTCCTCCGCGGCGCCCGGGCTGCATCCGCCC
GCGAGTCCCCGGCCGCCCGCGGGTCCCCGTCCGTCCCCGA
GTCCCCGGCCGCCCGCGGCTCCCACCCTCCCTCGCCCCGC
GGCTCCTCCTCCCCGACCCGCTCCCGCAGGCGCGCCTCCC
CCTCGGGGCTCCCCCGGCCGCGGCCGCAGCAGCCTCTCGC
CTCCTCCTCCGCTCCTCGGCGCCCGCAGCTCCGACTGTCC
CCGTGTCCCCGGGCGGTGCAGAGCCGCGGCCAGCGGATCG
TGCCGCTGAGCCACCCTCGTGACGGTCCCGTCTCACTCAC
CCTCCGTCACCTCCAGCACCTTAATCTGTTCCTCGGCAGC
CGCCCGCACCTCCTGCACCGGGGACAGGATCCCGGTGAGC
GTATCCACCAGCGCTTCCTTCAGTCCTTGCGCCACCGGAC
CCGGCAGCCCGGAGGCCGCGCCAGCCGCCGCCGCCGCCGC
CATCTTTTCTCCCCTCAGCCCGCCAGCCCCGCGGCCGGGC
CCCGCCAGCGAACGACGGCTCCCGCGCGCGGCCAATCCAC
GGGGCCGCGCCTGCGCACGGAAGCGGGCGGAGGGCGGGGA
GTGGGCCTCAGCCTCCGGAGACAGCGCCACCTGCTCCCCC
GAGCGAGAACTGCACTTTTCCCGGCAAGGATCGCTTTGTC
TTTCTTTTTTCTTTTCTTTTTTGAGATAAGGTCTGGTTCC
GTCGCCCAGGCTGGAGTGCAGTGACGTCATCGTTACTCAC
CGCAACCTCCAACTTCTGGGCTCCAGCGATCCTCCCGCCC
CGGCCTCCCGAGTTGCTGGGACTACAGGCGCGCGCCACCA
CGCCCGGCTAATTTTTTCTATATATATTTTTAGTTGTCCA
GATAATTTCTTTCTATTTTTAGTAGAGACGGGGTCTCGCC
CTTGCTCAGGCTGGTCTCGAACTCCTGACCTCAAGTGATC
CTCCTGCCCCGGCCTCCCAGAGTGCTGGGATGACAGGCGT
GAGCCCCCGCGCCCCTCCGGCAAGGATCACTTTGGATTTA
GGTGAAACTGAGCTCCAGAGAGAGGGGGCTTTTCTAAAGT
TGCACAGTGAGTTAGCAATCTCACTTGGAATAAAGGCCAT
GCTATATGAGTTTAGATCCATGGCTCTTTCAGGTATAAGA
CAGTTAGGAGAGAGCAGAGGGAATGGGAATGGATATAGAC
AGACGGCTTGAAGGATGAAGTCTGGTCAGAAATAGCTTTT
TTTTTTTTTTTTAAGAGACAGGGTCTGGCTCTGCTGCCCG
GGCTGAAGCGCTGTGGCGCGATCACAGCTCATAGCAATCT
CGAACTCCTGAGCTTAAGCGATCCTCCCGCCTCAGCCTCC
CTAGTAGCTGGGACTAGAGGCTTCCTCTGCTGCACCTGGC
TAATCTCAAAAAATTTTTTGTAGAGATAGGATCTCGCCAT
GTTGCCTAGGCTGGCCTCAAACTCCTGGCCTCCATCGATC
CTCCCTCCTGGGCCTCTCAAAGTGCTGGGATTACAGGCAT
GAGCCACCATGCCTTGCCCAGAAATAGCACCTATTTTAAA
CTAGTTTTCCCCGCAAACACTGAAAAAAGTTGGCTCAAGT
GAGTCTCTTCATCTCTTAGCCTCAGGAATCCAAAGATGGG
GGGAAAAGAAACTGAAGTGAACTGAGCAGTGGGGGTGGTC
ACCTTAGAAAGGCCTTGGTTTTTTCAGCCTAGATGAGTCC
CACTTCAAAATTGGAAAGTGGATGGGCAGGGGAGAGCACC
TGCATGTGAAAAGGTATTTCCTCCACAGTGACCGTATGTG
ACTATTTGAGAACCAGTCCTGCTAGCTGAGAATATGTGAA
TTTTCTCCCAGAGAAGTTATACCTGGATATTTAAGGGGTG
GAGGAGCAAGAGCAGTTTGGTATGGCTGATGGGCTGGTTG
TAGGAAGTGGTCCAAGGTATAGAGACACCCATAAAATTCA
TAAACATAAGAGCAAAGAGGAAGAGGGATTTCTTAGTAAG
CTGTTCAGGTTTAGAGCCTTAGAAATGGTTTCCAGGAACC
CTTACCAAGTGGTTCATCCCCACATGGCAAAGGAAACCAG
TTAGCAATGCCTGGGTCACTTCTAAGATTGTGGATGCTAA
ACTGTTAACAGGTAGGGCTTAAGTCACCTCACCTGAGGAT
TCTTCCAAAAGAATGCTTTCTCAATTTTACTTATTATTTC
AGATAGGGTCCCACGATATTGGCTCAAGCATTCCTTCTGC
CTCAGGTACACCCATTGCTGAGCTTGAGGAGAGCTCTAAA
CACATTTGTCATTTCCCAAGATAGGAAGGCAGAGGTGGAT
TGTGTTATCACAATTTCATAGGGAAAATTTTGCTTCTTGG
GCTCTGCATTTCTGCCATGGGCAATAGTAAGACTTATTTT
CCTTCTTCCAGTGGCCAAGACAAGATAAACTGCATTAGAA
CAGCTTGTTTTTGTATCAGTTAACTCACATATACCCCGAG
AAGAAAATTTAGGAAAAGTCCAGAGGACAGTATGTTCTCA
AACACTGTGGCAGCGGATGGAGGCCCGATTTTGGGGCTGG
GTGTTTTAAGTCCTAGTGAAGGATGCTGTGTCCACAATTG
CAATGCGCAAGCATGGTCCCTCCCCCCACAACCAAAGGAG
TCGAGAGACTCTTGTGTAGGATTTGGGCATTTCCAGGCAG
GTGGGTTTTACTTCTAGGTTAGGCAAATGACCACAATTAG
TCTCACCTTCCAGATCAAGCAACGGGACACAAGGTAAATG
GAGACAGAAACCAGGCAGAGAGGGAGCTAGAGAGAACGAG
TGGACAATACAGGAGATAACTTTATTGAAACGTAATGGCA
TGGAACAGATGAGTCTTGCTGGGAGGAGACATGCCTGATG
GACCGAGGGCCCAGATGAGGGGCCTCTGGTGATGGCAGAA
GGCCTCTTCAGCCGGCCCTGGCATGAATTGAATTTTTGAC
CAATTTGTTATTTAATATGAATTACTGAGGGGATAGCCCA
GCTGTCTTCATGATTGTTACCGCAACTATATACAACGGTT
TGCTTTCCAGATTCGGTTTTGCTTTCCTACATTAGATACA
AAAGGGGGTAGGTTCGAAGAGGAGAGGGTCAAATGAGGAA
AAAACATAAACACACAGACACACACATATCCTGGTTTGGG
GTTTTGCCCCCAATAACTTAAAAAAAAAGTGTTGCAAAAA
TTTCTGCCCACCCTCCACCTGAGGAACACCATGCATTTGA
GAAACACGAACTCCATCACGTAAACAGCGCTGCCCAACAC
GGGATGGTGGCGTGAGGAGGAAGCTGGCAGGGGTTGGAAT
TCATTTAAAAAAAAAAAAAAGGGTTTTTTTTTTTGTTGTT
GTTAGAAAAATCAAAAACAAACCAAAAACATTAGGAAGTG
GGAGGCCACTGCACAGCAGTAGCAGAGACTGGCTTGGATA
GGAGAGCTCTTGCCTTAGTATCTTACCGTCTTTAGTCTTA
GAGAAATGGCAGGGAAGCAGGAAGACCACACAGATGGCCA
GTGGACCCATCATCAGCCTTTTGGGGACTGAGGAGGTGAT
TTTAGTGCAATTATTTTATACTTGCTTTCCCCAGGCTTTA
GTCCTTCCTCCAAATGCTTAGTTTCTGAACTCAGGAGACC
TGTTCCTACTACTGCTTGTTTCTTTGTGCTCTACTCAAAC
ATTCTCTCCCAGGGAAAACTGACAAACTTGAAACAAAAAC
CAGTTTTAAACAACCTCATCTCCTCCATGGCCCCATCAGC
TAGTCTGTGAGTTTGGAAAGATATGAAGCTCTTTTTAGGT
ATTTTTTTTTTTTAAAGGATTTTATTCTATTGCCTTGGCT
GAGTAGTTCTGTATCCAGGCCCTGTTGCGGGGAAAAGAAA
GGATGAGCCCAGGGACTTCGGTGCCCAGTGCTGTGTCTTC
ATCGTGCAGGACTCTCTCCTACGAGCTGAGTGGAGCACAC
ATCAGGGGCCTTCCTGGGATACTGGAGCCCTGCAGTTGTG
AGCTGCCCGGGGAAGGAGGTTCTAGCCAGGCTCTCAGGCC
CAGCAGTGCCCTTTATAACTCAAATAAAGGAGCAGGATGT
TGCTGGGAGAACACGTTGTCATGGAAATACACATTAGATT
TTTTTTAAAACTTTTCCCATCCTATTACATAATCAGAAAA
GGCTCAGAATAGATACACATAATCTAGCAGAAGAGCAGTG
CAGAAGAGACCTCCAACTGCTTTCTTATGTTGAAGCCCCT
TAGTTTGCCAGGCAGAAATTTCAGAGGCATGACATTTTTC
TCTGAACTAGGAAAGATGCAAACACCCTCCTAACTTCTGT
CCAAAAACACACATACCTTCTCTTTGTTAAAATTAAAAGG
AAAAAGAGAAACAGAAGCAAGAGAAAGGTGACTTTGAAAT
TAATGTTAAAGCCTGGATTATAAGCTAAAACCTTATTTTG
GGCCCTAAAGGCCCTCAGTGTGGGGACCCTGATCCTCTAA
AGGGCACTTTCCCTTTAAATAGCAGAAGTTCAGACTTTCG
TGTGCACCAGAATCACCAAGAGGACTTGCTAAAACACGTA
TTTCTGGGCCCTCTCCCTAGCGTTTCTGATTCAGTAGATC
TGGGATGGGGTTGAGCATTTCATTCTAGTAAGTTCCCAAA
TGTTGCTGACGCTGCTGGTCTGGAACCACACTTTGAGAAC
CACTGCTTCAAGAAATGAAAGGGTTGAATTAAGGACCTAG
GGGGTTATTTATTTCCATGACTACCCTTGCCCCAGAAAAT
TCATGGCATAATATTTAAATGGCCAGAACATCATATTGGA
AGGATCTAGTACACATGGGTTTAATTTTCAGCTGTCTTGG
TTTCCCTGCAGCTTCCAAATCTTGCCAGGTTTCCTCCCTG
CAGGGCTGAACCATCCTCCGGTTTACTATCACCTTTCCCA
GGATCTGTGGCTGGCAGTGCTTGCTCACAGGGCTAGGCTG
AGCAGGCACGCACACATGCACCCTGGGCAGCAGGGACAGC
CAAGTTGGTGCCCCATATATCCTGATCAAGTTGACTGAGG
ACTCATGAATATAATATAAGGCTGATTCAATTATAAATGG
CCATATCTTCAGGCTTTGGCCTTTTGGGAACAGTGTCCCT
AAGACCATTTTATTACAGCCTCCCACTAGCATGCCCATCT
CCATTAATAAACCATCTGCAAAAGCACATTTTTTCATCCC
ATCATGGCGGTTGGCTTATACAATCTACTACTTGGCTGTA
GCTTAGCTAATGCCCAGGATTCAGGAAAGAAAAAATAAAG
TATGATAAGGAGCTGCATTTGGTGATCTGGGTTACTTCAG
CGCTTAACCTCTGTGTTAAATGTGTGATTAGGACAATTTC
CCCTCCCAAACACTTTGCAGTAAAAATCCTTAAGGTCTCA
TGGAGGTATCTCCTTGATCCTGGTTTGTAGGTCTGAGTCC
CATTCAGTCAGGCAGATGTCACCTACATGCAGGGTATGTA
TGAGTTCTATCCCAGGTTATGATGTGAGGTGTGAGAAACA
GCAGGCTATCACTTCTCTCTTCCTCCTCTTTTGGAATACT
ACAGGAAACAGTTACTTCTCAGACCACTGTAAGGGGGTAT
CCCTCTGAATAGTGTGACCCTTATCTCAGTGAGCTAGAGG
TGAAGAGATGGTGAGATTAGGTCCACCTTGAGTCCTGCAA
ACTAGGGAAACCAGAAAGCAAGAAATGAAAAAAAAAAAAA
ATTCCTTAAGTCCTTAAGGAGTAGGGATAGATCAGTTGGC
AGGTTGGCAATTCAGACCAAAACAGTACACCAGCCACTAA
GGATTTCATTGTAGGGTCTTCCCATGAACTTTTAGCAAAT
TCTTCTTCCCTGCCAGCCTCTACCTTCCCAATGGTTAGAC
TACACGACAAAGACACTGGTATGGGGATCTACACAAAGAC
AGAGATAAGCACCGTAGAGCTGCCACAAAGCATAGATTTT
TAAAAAATATTCTATGAAGCCTCAGAAGATAGGAAAGAGC
AACAGCAGACGGTTCACACACACACACACACATCAGGTCC
CATGTTAGCCTCCAATTACCTAGCATTTTATTTTTAGTGC
CTAGGCAAGAACTGAGAAACAAATACATTGGACAAAACTT
GTTGGTCTTCTTCATCCAGAAATGAGAGAGACGCTGCTGA
GGAACTCTCCTGGAGTTGTGGCTCTCCCGGGAGGTTGACA
CTGGGTATTAAACCATGTCATTTCCTAGCCAACTTTGGTG
AGGGGTGGAGTTGGGGGCTGGAGAGGAAGGGAATAGCATG
AATTCCAGTATTCGATAGGCTGGATTCTTCCGAAGGTGCC
TGGGGGTTGAGAATTTAGCTGTGGGACCCAGTTTTTCTTT
TTCTGAGGGATCCCGGTGGTCGCCACCAAGACGCAGGTGC
GCAGGGAGGAGAGAAAGCTGTGGATTTGCTCCTTGCCGTT
AATTCTAGGGCAGTGGGGGGGGGAGCTCAGGTTCTCTGCG
TCAGAGAAGCCTGGACGAGCGTCCCAAGAGGTTATAGCAC
CATGAGGAGGCTCAACCTTCTGCAGTTGCCCCGTAACCAT
GACTCCGTTGTGAGATGACTGATGCCCACAGTGAAGGGCC
CACATGTGCGTCTGTAAACAGGGTCCCAGGCTCAGGGAAG
GCTGAGGCTTCAGGATCACCTCACTAGATGGACACACACT
TCCAGGAGGAAAGCAACTGAAGACCTGGGCTAAACGCAGC
AGTCAGCCGAGAGTGCAGGGTGGTGGATCCCAAGAGACAG
AAATGAAGAGTCACAGCAAGAGAGGCCTCCAGAATCAACC
TGCTGAGGATCCAGATACAATTCACGGTGGTATCCATAGT
TACCAGAGAGCCAAGAATCGCTTTGGGGTCTGAGGCAGTT
GGAATGAAAGAAGGGGTTCTCCCCTCTCCTTTTTCTCAAG
TAGCCAGTAACATCCACGACAGAAGGCACTGGCTGGGCAG
CACCAGAAAGTAAGAGTTAAGAGCTCAACCACCAGATTGC
GATGGCGTGAAAGTCTGAGCCTTGCCACGGGACTGGAACT
TAGGATACGGTTCAGCAGAGGCCTAGGTCCCAAGTAGGCC
CGTCCAGTCTTCCCTTCCTTCCAAGTTAGAATACCCAGCT
CTGGGGCCTCCTCATTTTGCACAGCAGAGACCTTAAGGCA
GTGATTTCAGCACCATCCTTGGACAAACAGCCTCTTCCCA
CCACAGAATTGCATATTTTACAGCTGAGTTGGTTGGGGAT
CTTCACAGCTCGTGGAATTAGCAGCAATAGCAGTAACGGT
CTCCACCACAGAGAACCCTGTCGCCCCTGGGAGCTTACTA
AGGTGAACGCAGAAGCTTTTCTGGCAGTCAGGACCTTCTT
GTGGATCTAAATGAAAATATTCTGATATGAAGATTCAGGT
GCAGCTACTCCTCAGTTGGGTGGAAAAGAGTGATCCGGGT
TAGGATGACTATAGATTCTGATAAAGTCTTGTGCTACTTA
GGAATCTGAAGAGCAAACACTTCGGCCCAAGCCCATCACA
CATCCCTGACCTGCAGAGCCCTGAAACTTCAGCCTACGAG
GCAGCTCCGCCTGGAATCGGGTCCCACAGGGGCTTTCAGA
AATGGCAGGAAGTAGACTTGCCCATTCCAGACAAGCAAGA
TTCCATGTCTCTCAGGCTCCGTCTTAACTGATCCCGGATC
TTCTGCCCCCAATGTATTCGACAGCTAACCAAAGGCTTCT
TTCTATCTGGCTCCTTGGGTTTCGGCTGCATTTCTTCGAT
GATCTTGAAGGTCTGGGTAACAAGGGGGTGTACACTTAAT
GGAGGTTAACATTTCCTACTGGACTATGAATTTAAGGGCC
CAAGTCTCGACTTTTTTTTTTTTTTTTAGCCTATTGACTG
GTATGCAGTAAGCAATCAGTCTAGGTACTGGTCAAATTAA
AGAAGAGGGACTGTCAGACCTTCAGGGCAATAGCAAAGGG
ACAACTTCTGCAAAATGTAGCATCTCTTTGGAAGGCAGAT
ATTGGCCACCAAGTCAGACTTCTTGAAACTGATATTCTGA
TTGGGATTATCTCACATGGCTGTCCAGTCTCTTATAAGTC
AGTATTGTCAAAAACAAACAGTAAGGGCCAGCTGGGATAT
TTGGATTCAGTCAGGCAAAGTGGCTACCGTCAGAATAGTG
CAGTGAGGGGCCCACACAGGCCACAAGACAGGGGAGTATT
TCCAATTTCCTGGTTTTCCTCCAGTCCAGGATGAAGCTCA
GAGTAGGTCTTCCATCAAGATGGGGCTATATATACCCTCT
CATGCCAGAGGCTCGCAGCTGAGCTCCCAGGCAGAACGTG
TGCTTTCTCAAAAGGGAGGTCAAGGGAACTAGGTTCCTCT
TCTCCCACTACTTCTGGGCCAATGCTTCATGTGTCAAATA
AGCCCCAAGGATGCCAAAGATAGTGGCATGGCAGGTGTCT
AGCTGGTGCCAATTAGATGGCATCAGATTCTCCAAAGAAA
AACCACTTGGAAAAGCCAAACTAGTCCCTGGAAAAGCAAC
CCAAGCATCTTGTGGACATGTGAGGAAATGGAAAAAAAAA
AAACAAAAACAAAAAAAAGGAAAATGAATAGGCAAATGGG
AGAAAAAAATAGAAACAAAATAAAAAACAAAAATAAAAAA
GTAGGGTTTATTGACTCTCATGCATGTTTAAATTAGAGGG
TAGAAAGACAGAGCTAGTCTTTCTCTGAAGGCTGTAATGT
TATTTTTGTGGTTTGGCGACTTCTTAGGTTGGCAGCCGTC
TTGTCAATGTCCCCTACATCATCCAGAGGGCAGGAGCGGG
CAGCTCTCTTTCTACCTTGGCAACTGGTTCCCCTCTCTCC
AGCTTCATTTTTTTCCATTTTTTTTTTTAACCTTTTACAG
ATTGATTTAAACATTTTTAAAACCACATGCTTCTTTTTCT
GGGCTCCAGCCAGATCTCCGGGGGAAGAGTTGTTGGCAGT
GGTGACGGAACTGGGAAGGGTCTGCGAGAAAACCAGGTGA
GCATCCTGCCTCGCTCAGATCTCCTGCGCACGACTGTCGC
TCTCAGAGTTGTTTGCGAGAATCAGTTCGGACTGCTGCAG
GGTTTTTTGATGTCTTCTGAACCCCTCCCCAGAAAGCCCA
GGAGTTTGTAATTGAGAGAAGTCAAGGAAAAGACCCAGAA
TCATCTTTTCCCCAAAGTCATGAGAGGAGGCCAGTAATGT
ATTCAGGTGACACAAGTTCCCACACTCCACCCCACCAGTC
CTCACTGGGAAGTTCTCACAGGTGCAGCACCAAGAACCTG
CCCTCCTCCTTCACCTCCTCCTCCCTCCTGCTCTCCTCCT
GGGGCTGGAGAGCCAGTGCTCTGAAAGAAGAGAGGGGAGA
GGAGGAGCGAACGTAGCTGACGCCAGCGTTCTGCTGTCCG
GAATGACAGTGACTACTTGGACCCTCAGAGTGTTGCCTGG
AGGTTGGGGTCCAAGATAGTTTCTCGATCTGGAGACTCAA
TGTAGTTGGCAGCTTCCTGAAGTTTCAGCAGCATGGCCAT
CTAAAGCAGGGCAAAAAGATGGATTAATGAGATGTGAGAC
ACTCAGAAGTCTCAGAGAAGCCCACAGAAGGTAAATGTAA
AAAAAAAAAAAAAATCAAGATCATGAGTCTAATCCTTGGT
TTATAAGTGATTAATAGCTCAGAGTTTATAGGTGGCTCAT
GAAAAAGCAGTGATGAATGCTTCAACCCTGTTTGTAAACA
TGTGCATGTGCAACAGTCACCTGGGAGTATGTCTGTTGTA
CAAGACGCCACGGTGTGTGTGATACGTGCAGGAATACCAA
AAAGAACAAGACCACGTCTGCCTGCAAGGTGCGTGCACTC
CAGGAGAGGACACGGCCTGTACATACCAGCTAACGCTGGG
AGGAAGCTGAGAAGCACTCTAAGAACATCTGTCTCTAGCA
ATTTCCCCTTCCAACAGATTATAATCCAACAGCTAGATTC
CGTGTTATCAGGGACCTGTTTTTCCCCAGCTTACAAACCC
TGTTGCTTCTTGTCAAGTCAAAACACCTCAGTGTATTCAC
CTTCTTCTCTTTACCTACTTTTTTCCCCTAACACTTGAAG
ATCGGGACCCTCCATTTCAGCTAAATAAGCCTAGTGCATT
CTCTGTTGAATCTGCCTGTCACCTTCTCTTCTATCTACAT
GATTGTTAACGGGCTTCCAATTTAAAAGCATTTTTATACA
GATGACATCTATTTTCAACAAAATCAAAATGTAAATAAAA
ATTTATTACGACTAAATTGGAAGGATTTCCTACTTGAAAG
GTAAAATTGCAAGGTTATAGGATTTGCACATGTTAAGTGT
TAGTACAGTTTGCCAAATTGTCCTCCAAAATGGTTTTATC
AACAAGCATGCCCACCAGCAGCGGGTGAAAAGTCTGTGCT
TCCACACATACTATTTTTGCCAACATGAAATGGTATCTCC
TGTTTTAATTTGCATTTCCTCAACTATTAGTGAGGTGGAG
GATCTTTTTATGTTTTTATTGGCCATTTGCTTTTCCTCTA
GTCAAATGCCTGTGCAAATCCTTTGTGCATTCTTCCATTT
GGATACCAGTCTTCTTTCCGTTACAGGCACTGCAAAAAAT
ACTATTCCAGCCCAGTTTGTACGTGTCTCAGCCTGCTTTC
TACAGGGGCTCCAGAGGAGAGGCAGAAGTACAGTGCTAAT
GTGTCCTACTGCTCCACTTCTTTGGCTGATATTCCTAAGC
GAGATCTGCCTGAGACTTGGGTCTCTGCTAGAATGCATCT
TGCTGGGATGCTAATTATTTAGCATAAGCGAGGCCCCAGA
TCTTCATAACCCTGAATTCTAATATTCGGAGCTCTTCACT
GGCCTCCTCCTGGTCTGGCCTTGCTGACGTCCTTCAGCCC
CTGGTTCTATAATACTTACTTTTACCTCAGGGTGGCTTCT
ACTCACCAGAGGATCTGAGTCTAGAGAACTTGGGGTGCTG
TCTTTGACTGTCCTGTCCTCAGGAGGGGAGGCGATGCTGT
GAGGGCCCACGGTGGGTGGTGGCAGGTGGTACAGCTTTGA
CTGGTCTTGTTGGGCTGATGGCCAGGGGAGAGTGTCCCGG
ACCCACTCCACAGGGTCCTCCCACACGGCTTTCTGTCCGT
GGACCTGGAGAGAAGGACAAATGTGATTACTGCGGGGAGT
CCACAGACCAGAGGCTTGTTCATGTCGTCTCCGGATAGTT
CCCACAGAAACATTAAAAACATGCACCTCCTCAACGTTAA
GCCTTGAGACTCTGATTCCTGTGGAATTTTCCTGAGTTTC
CCAATAAGTAAAATAAATTGGTGTAAACTGGTAAGATCAT
TTTGGAGGATGATTTAGCAGACTGTATTAAAACTTTAAAA
AATTTTTTTTAAATTTTTATTCTTTCACTTTATTTTTAAA
TTATAAATTATATACATTTACAATGTACAACAAGATGTTC
TGAAATATGTAAACATTGTGAAGAGACTAAGTCAAGCTAA
TTAACATAGGCATTATCTCACATGCTTTTTTTTTTGTGGT
GAGAACACTTACAATCTATTCTCTTAGTGATTTTCAAGTA
TATAATACATTGTTATTCATTACAGTCACCATGTGATACA
GAAGGTCTCTTGAACGTATTCCTCCTATCTAATTGAAATT
TTGCATCCTTTGAAAAACACCTCCCCAACCAATCCCCCCC
ACCGCAGCCCCTGGTAACCACCACTCAACTCTCCACTCCT
GCGAGTTCTACTTTTGTAGATTCCACATATAAGTTAGATC
ACGTGGTATCTGTCTTTCTGTGACTGGCTTATTTCACTTC
ATGTCCTCCAAGTTCATCCATGTTGTTGCAAATGACAAGA
TTTCCTTCTTTTTTAAGGCTGAATAGTATTCCATTGTGTA
TCAAGTACAAGACCACATTTTCTTTATCCACTCATCTGTT
AATGGACACCTAGATTGCATTAAAACTTTTTTTGAGACAG
GGTCTCGCTCTGCTGCCCTGGATAGAGTGCCATGGTGTCA
TCATAGCTCACTGTATCCTCAAACTCCTGGAATCAAGCGA
TCCTCCTGCCTCAGCCTCCCGAGTAGCTGGGACTACAGGA
GTGTGCCACCATGCCCACTAATTTTTTCTATTTTTGGTAG
AGATGGGGTATCACTCTTGCTCAGACTGGTCTCGAACTCC
TGAGCTCAAGCTATTCTCCTGTGTCGGCCTCCCAGTGTGC
TAGGATTACAGGCAGGAGCCACTGCGCCCATCCTCCAGGT
TGCATTAAATCTTATGACACTGCAATTTTATTTTTCAGGT
AGGAAATTCTTCTGCTTTAGTCATAATATTTTTTAAAAAT
TATTGACTTTCTTGAAAAACAGATATTATCTGTGTGAAGA
TGCTTTTAAATTGTACAATGATTAATAATGCAAAATTTCC
TTAAAATGTCACAATTTATAAATGAAATAATAATTTCTGG
CCTTGGTCTGGTAGCATCTTTAGAAATTTACTATGTCATC
AGTAGGCATGCATCTCAATAATAAGTCACTTTTATGGCGA
ACACATGACCAGCAGGGTCCAGTCGTTGCAATGACGGGTC
ATTATTGCTGGAGTGGACTGTGGTGGTCACCACTTTGCCC
TAATTCACATGTGAGAAAACGGAGGAGGTTTAAAAAGTAA
CTCCCTCCTTTTGTACAAAGTTTTAATTTTAACTTTTAAA
AATCTTTTCACGTATTTCATTTTGTCTTCAAAACAACCTG
GTGATTTAAGTAAAGCAGAATGTATCATCTCCTTTTTTAC
ATATGAGGACAATAAAAAAGGTTAAGTAACTTGGTCAATG
TAACATATTTATTAGTTAGTAGGTAGCTAAGGCTATAATA
GGGTTTTTACTTAATTCTTAGCTCAATTATTTTTCCATTT
GCTCTGACCTCTAGAGAGCAGTTTAAATTGGGCTGAGAGC
CAGAAGGCCTAGGACTGGAGACATGTTCTCAGAGGCAGTG
GTCCCTGAGCCATTTGCTGACTGGTGGCCGAAGGCAGGAA
AGCAGCTTAGTCTGTCCAGTACCTTGCTCCACCTGTCAGG
AAGAGAACCTAAGCAATCCCGGTAGTCCCATACCTAACAC
CAAAAAGATGTTTCTACTTTGTTCGCTAGGACAGCCTGAT
CTTGGGGTTGGAGTGGAGGCAGAGGGTGGGGCTCACCTTG
ATCCCGTCCTTGGCTCCTTCCTGCAGATAGGGAATGATGG
AGTTGTTCCACAGGTCGATGAACCAGGTTCGGAAGTCCTC
GATGCCAATGGGACAGGAAAGAAAGAAGCAAGGGCCTAGG
GAAAAGGAGGAGGCCATGAAGACGGCCGAGGCCCTGGGCC
TCCCCAGTTGCATGCCTCTTCTACTCCTTAGAACCAGGCA
GAGGAGTCTGACATCCAAAGGACTAAAGGAAATTTAGAGC
TGTCAAGATTGCCTGGCTGGCAGTCTCATAAATCATGCTT
CACAAGGTGGGAGTGAGCTAAGGAAGTGAGGCAAGCTTTT
TGATTCCCTCCTACATACTTTCCCTCTTTTTTTCTGTTAA
TTGTGGGGAAAAAAACGAGGGAGAAGGGTTAGCTCTCTGA
AGGTTGAAGTGATTTACCCAAATCATGGTGCTAACTGTGT
TGGGAAGGCTTGTTAAGTACTCAAGTGGCCCTAAGTCTGA
CGCCCCAAGGCCTGCAACTCCTTCACGTGCTGAGACGCCA
GGAAGAAAAGGGAGCGTCCCTCTACGTGGCAGGGTGGAAA
AGGGAAGCCGCCTCCTGACCCCACGGGGGAAGCTGGACCC
CAGTACCGATGAGGAAGTCTGAGGTGCTGTGCTTCTCAAG
GAAGGTGTGGAGGTGATACCACAGCTTGGGTACCCAGTCG
AGCACCCGAAGCAGCTCTTCCTTGTTGGCATTGATGTCGC
TGTCTGACTCTACCAGCTTCCTCCTCAGGTAACGAACCAG
GAAGCCATTGGCTGGCTCCACGTTGTTGGAGAAGGTCAAC
ATCCTGCCACCAGGGATGGGGAGAGTGGGGTCAGAGTGGC
AATGGGGACACTGTCAGGTTCATCCCCTGCCAGTCCGTCC
CTCCTCCTGCCTGCCCCTCACTGATGCCCACTGGTTTCTC
CTCAGGTAATAGTGGGACAGTTGAACTCAGGGCAGCAGCC
CTGGGCTGGTACAGCTGAGTCGCAACTCAGTGACCCTCTT
CAGGTAACCAGCTCTCCCCACTGACCCGGGCCAGGGTGAA
CGGGCAGAGAATCCTAGTAACAGCGGCCTGCCTGGGCCTC
TCCTAGGTCTGCGGCCCCTTCCTCTCCTCAAGTGTCTTCC
TCCACCCTGTAACTGACATGGCAAATACATCTACTTTCTC
CTCCCTGCCTACAGGCTCTGGCTCCTTCTCTTTCCTCTTG
CTCTCTGCTCCCCTCTGGCCCATGCTTTAGTTTATAGGCT
CTTGGGTAGGCTCAGGAGATCCATCCAGGGCCACAGTTCT
TACCTGAAGCTCAAGTGCAAACCATGGTTGGGTGTCATTT
TTACAGGCTGATTGGTGGTACCTATAATATAGGGACTGTG
GAAAGAAAGGGGGAAACATCCACTTAGACTTGGCTTAACC
CTCGCTTTCTGCCCTGTGCACCCCATGAAAGCTCCTAAAC
GGCACAGCACGGGGCTCCCCCTCCTCCCAGCACGGAGAGT
CTGGTCCTCACCACTTGTGGTACTTGCAGGTGAGGGCCCC
GTTGACCAGCTCGCTGATGGAGCCTGCTTCGCTCAGGTCG
TCCAGCAGGATCACCAGAGGCACGTCCCCGATTCCCGTGT
CCCGGTCTATCTGGTTAGCCAGGTTGGAGAGGTACAGCTG
CAGATCCTGCAATGCAAAAAGGCAGCGGGTGGGCACTCAG
GAGTCAGCACCTTGATCAGCCTTGGAAAGCAGGATTTTGG
AGAAGCTTTGCCCGTCCTGGATTTCCCTGGCGCCTTTGGT
TCCTATCTGATGTGCTTAGACATGTGACTATAGAACCAGG
TCACCCCAGACTGACCCAAAGGCTCTGAAGCAGCCCCCTG
AAGCAGTGGTCCCTAACTCTCCCAGAGGTAGCGAATACAC
GCTATTTCCTAAATGGGTTTTCATTAAGTGGGTACCACGA
ACTACTATTAAAGAACAAGCTCCCCCCAGCTGGGGAGAGC
CAAGATTTGAACTAACTCCGAAGTATTAGGGTATGCTCAA
GAGACATCAGGGGAGGGCACAATGTGTAACATTTAGTTCT
GAGTACTTTTTCCCTGAGAGCGCAAGATCCAATAATACTG
AAAAGAAAAGTAGAGGGAAGAAAATAAAAGAGAAGGGATG
GGATTGACAGGGTTGGCAGAGAGTGAGATGGAAATGAGGA
GGATGTAGGTTAATCAAAGTAGCCTAACAGAGGCAAGGGA
AAGTGTGGAGAAAGAAGTTTGGGGCAAATGTCTGGAAAAA
ACTTGGGGGCAGGGGAGGGGGAGGACTAGCCAAGGGCTAA
GACAGAGGAGAGAGGAAAAGCACACAGAAGAGGGGGGGAA
AGATGAAGGCAGAGGTGAGGACGGGGGAAGGGAATGGCGA
GGCAAGACAGGCCTGGGAGGGGTCCTGGGGTAGGCTGAGG
CTTGGACAGAGGCTGGCGGGGTCTCAGGAGGCAGCCACCT
TGCAAGACTGCTGGTGCATGTTGAAGGTGCTGACGATGCC
CTCGGTCACCTCACGGCCGGAGCGCTCCACTAGGTACTCG
GCCAGCCGATTGGTCAGGTAGGTCTTGCCCGTGCCGCTGG
GGCCCGAGAGGACGAGGCGCCGGTGCTTGAGCAGGAGGCT
TATGTAGTGCTGCATCATTGGCTTGGGGATCAGCGTCTCG
AACACCAGGCTGTCGACGCACTTCTCCTTCAGACCTGGAC
CCCCGCCCCAGAAAGCATGAGTCTCGACTGGGGCCCCGAA
GAGCTTTCCTTTCTTCATCTAGGAGCGCAGTGAAGAAACT
CAGAGCCACGCACCCCGTAGTTCCACAGGACTCCCCTGAG
CCCTAGTTTTGGAAACTTCGATCTCGTTTTTAGGGATATG
CTCTGGACTAGGGGTGAGGGCTGGAGTAAGCAGCCAGGGC
TGGGCAAATATCTCCCTGGGAATGAAAGTTAGGGCTGGCT
CTTACTCATCTTCTCATATCTCACGTTACTTAAACATTAC
AGTTTCTCAATAAACTTGTGTTGAATAAAATGCATGATGG
ATTACTTTGGGATCCTCTCTCTGCCTCCGTGCCATACCAC
CTCACCCCAAGAGACAAAGACTGACCTTTGAGGGACACCG
ATATGTTGTTGACACCTCGACGGCAAGGAGGCATCTCGGG
GGGCTCAGTGTCCAGCACTCGTTTCACGTGGCTGATGCTG
TAGCCGTGGATGGACTCAGTGCTTAGGCCCAGGGTAGAGG
CTGGGTCCATCTTAGAAATATAGTCCTGACAGAAGACATG
GGGAGAACAAGAAGAACGGGTGAGGGACACTGGAAAGGTA
CAAACACAGCTGTAAAAGCCACTAGAAAGAATGAATATCA
GAGGCGACAAAGGCAGATGGAGACAGAGAAGAGCACGTGC
TCCCCCCGCGTAGCATTTGCCTACAAAGCAGCAGAAGTCC
CCAGGGTCCCAGCACCTGGACGGCTGAGCAGCCCACGAGA
GCATGAGCGACCCCCGTGAGTACAGGCACCCCTTACCTTG
AACACTTGGAACACAGCTTCATCCAGCATCTTCCAGTCCA
CTTTTCCACTGACCTTGCTGCAGCCCAGAAAGAATTCCTG
CTGCTTCAAGTCCTGTAAGGCAAGGTAGGAGCACGTGAGC
CTCAGTGCAGACGACTCCAAGAAAGGGAGATCCTACGAGG
CCGTAGGACTTGAGTACTTTGGTTTTGGGGGTCTTCAGAG
CCCGTATTTTCTTGGATAAATGCAACAGCATTACGTTTGT
TCCTCACCCCTTTGATGATGTGCTGGGGGGGCATCCTCAC
CACCACCCGAAGGGTCACTTCTTCCTTTGGACCACAGGTG
CTGATGCCATCCATGGGCGATAGGTCTGTGGGGATTGAAA
AGGACCAGCTGATTTAGGAGCACCCGTAGCCTCCCCTAAA
CTTTCCCATCATTATCCTTTCAAATGACTATGATATCTGC
CACAGAGAAGAAACGGAAGTCCCCAACGGAAAAGTAATTA
CAGTGGAAGGACCATAACAACGCTTAGTGTCTCATGACAC
TGGTGTCTGCTTGGTTTAGGCACTGTACCTCCCTGACCCA
AGGAAGATGCCACCAGCGCAAGTGGAATGGCTTAACAGTG
ACACGAACCCTTTTCCTCTCTCCACCTTATAGGTTTTTCT
CCCAGACAGGTACCTGTGTCTGCGAGGCCTGGGCTGAAGG
AATGGGTGAGCGCAAGGCCCAGGGAGCGGCGCGGGGAGGA
TAGAGCTGATGATCCAGGGGCCTGCCCTGGCGCGGAGCCT
GACGAGGGGCCTGGGGCTACCTTCAGCCGGTCGTTCTCTG
CTTTCAGCAGGTCCACCTCCAACTGCGGCAAGGACAGGAT
AGGGGACGGTGGCAGGGTTGGACAGACAGCAAATCTCAGT
CTTCCCTTTCCTGCAGCTCTCCTCCCGGGTACCGACCTGC
ATGTTGTGCATGGTCTCCCGAAGCTGGTCCAGCTGGTGGG
CGGAGTTGAGGGCCTCCAAGCGGATATCTGTAAGCTTCAT
CTCCTTCTCCCATAGCTCAGAGCGCAGCTCTGATACCTCC
TTTTTCTCCGGCTCCTCCTCCTCACTGGCGTGGAACAGCC
TGGTGTGGGGAGCTGGGTGAGCAGGGGCCCTGCAGGAAAG
TAAGAGTGAAGCCAGGCTGCATGGAGAAGCACTAGCAGGG
AAGACTGAGCTGCGTGGTTGGCAGCCTTGGCTGCTGCGGC
CCAGACAGTCAACCAGCAGGAGAGGGAGGGTCCGTCTGTC
AGTCTCACATGCCCAGGGAGAGGTCAGGGGGAAGGCGGTG
CTTGTCCAGGGTCTGACGGGCCTACTGTCAACGCCAGCCA
GCAGTTCACACTGCTCCAGACTGGGGGGGAGGGAGGTGGG
CAGCACTTACTCGGCGACATCGATGCCCACAGAGGACGAG
TTGGAGGACTTGATGGAGGGTGACGCCGTCTCTGTGGAGC
CGTGCTGCAGTTTCGGGGACGAGGGAGCTGAGGAGTCAGG
TGTGGCAATCTCCTCTATATCAGAGTACGAGGAAGCTGAC
TTGGGTCCCTTTTTTATACTGAAGGCTTTGTTGAAGGAAC
TTCGAAGCTAGAAAAAACCAGATCCAGGTAGAAAGACGTC
AGGACTCCACTCTGGGGATGGGAGAGGACCGGTCTGGGAT
TTCTGAGACAGAGATGAGGACGCCGGGGATTTACTTGCTG
TAACTGAGCCTCTCTGTGAGGCTTCGCTTGATTCATGGAA
TATGGACAGAAGAGTTGCCTAGAAATTAGCACTGAGAGAA
CGAGCAGAACCTTCTGGCTTCCTCCTGCTGCAGTTATACT
TGGGTGTTCTCTCTCCCATGGGGGAACTGTACCCTGATGG
GGACAGAGAGAAGTTCCCAGAGGTCACATGGTACAACCCT
CAGCAATCCAATCCCGCCTTCTGCTGCAGACCAGAACCTG
GCTGACTTTGGATCTTGGATGCCACCTCTGCCTAGGGCTC
ATCAGCCCAGAATCTATTTATCTATTTTCCTATCAACCGG
AAACTGAGAAAATGATTCTGTGGAGAACAAAAGAAGGCAG
TGGTATCAGGTTTCTTTTAGTATTTCTTGTGCCCAGCACC
TCACAAAATGGTTGAAACCACCAGACATAAGCACTTTCTA
CTATTTCAAATGTCCTAGAATAAGGGATATTTCCCAGTGT
TTCCTTACAGTGCTTGTGACATTATAATCCAACCATAGCT
TGTTTCATCTCCGTGTCGATGAGCTTGGGTGTCAGGGCTG
TGAGCTAGAGATGCAAACCGGGTCCTGTCGCACACGGCTC
ACATGCATCCACACAGCATGCACACACACAGGGACACGGG
TGGGAATGGCAGCGAGAGACAGAGAGTAAAGGAGGGGTCA
AAGGTTATAGGCGACAAAGACAAGCCAGATCTTTGGGACA
GTGAGAAAAAAGAAGGAAAATCTGAGGGTGCTCTTTCTAA
GTGTGTCTCCTGGAACACAGGAAGGTGTTAGATGACGGAG
GGTGGGTAGTGCGCACTGGGGTTTCCACCAGGCAAGACGT
AAAGGAGGATCCAGCTGGCTGCACTGGGGATGTGAGTGGG
AGAGTATGTGCGTAGCTGCCTGGTTCCTGGTGACTCATTA
TCCCTGAGTAGTCTGGGCTCAAAAGTACCACACAGCTCAG
TTCTCTGCAGAGATGAAGAAGGGAGGCCGGAAAGGCCAGA
GAGTCGACTTGCTTGAAATTACATAATTGAAAAAAGCCCT
GGGACTAGAATTCAGGCTTCCTAATTTTCAGTCCAGTGAA
GTTTTCTGTATATCATTGCCTCATGGAAAGCCGTGTGTGT
GTGTGTGTGTGTGTGTGTGTGTGTGTGTGTGTGCGTGTGT
GCGTGCGCGTGCAGAAAGAGATCCTGTGACTACAATCTGC
CTGGAGCATAAGCTCTCTAAGATCAATGAAATCCTAAGTG
AGACTAGTACTCTACGTGCTGTTCAGTATTCCCAAAGCCA
GACTGCCGGGAGATGTTTAGTATTTTGTGGCTAATGGTTC
CGTGGTAAAATGAGTTCAGGGAACAATGGATTAAGCCAAG
TGAGACAAGATCTTTGCTGGGGGGTATCTTAGAACTTTTC
CTGTCTAGGTGTGCACTGTAGAAAATGCAGTGTTTCTCAG
ATTTATTTGATGACGGTATCACTCTTTAAGGAGCATCTCA
ATGGACTCAGGATCTGTGGAACACATGTGGGAAAGGCTAA
TCTAAAAAATCAAGTTTAAATAATCAGGCCCTTCCTCTCT
GTGCTATACCCTGTTCAGACGGTGCTCTAATCAAGCTGGT
CTTCTCCCTGCCCACTGTTTCCGTTCTGATCAGACAGCGT
CTATGTAGAGAACATTCCAACACATTCCTCTCTACTTATC
ACAATCCCTTCTCAGTTTAACTTTTACCTCCTCTGAGATG
TTTTCCCTGCCTTATCCATGAACTGCTTTAGCATGCATTG
CCTCAATAAGCACTGTGGCACCACTGGGTTGCTATTAATT
TCATACGTACAATATTCTTTGTCTCCCCAGCAACACTGTA
GACTCCTTAATGACTGAGATTATAGACTCCATTTTCCACA
TCCTTCACAACACCTAGCGCAATGCTGGGATAGGGTTGGA
CTGGATCTCAGATGTCTGGTTTGTAACAGAAATTCTGGGT
TCACTTTCTGTTTGTCTTAGACTATACTCTAATCCCTCAA
CTGTCTTGGGAAACTCCATGGATGCTTACATGGTTTTAGT
CTTGGGATGCCTCAAGTGTGCCCTAGACTGGACTATATCT
CTTACCTATCTCTGGTTCATCCTACTCTAGAGCTCAATCT
TCAGGTTATACCCAAACTGAACTGGTCTCTGGAAACTGTG
GTCAAGATAACCTTCCTCCAGCAATTCGCTTCCATTTTGG
GTTTCTAGATTTAATGGAATCAAAAGTAAGAAGGCTCACT
TTCCGGATAGAAGGAGCTCAGTTTGACTGCTTTTACAACA
GGCCAATTTTGTAACAGACAAACATAGTAGGGAACAGATC
TGAATTTTGTTTGACTTTCCCATTTCGCCCCCAACCAGAC
CACTCCTCTGTCCTCAGGGGGCAGCTGCGGATGGACCATG
CAGTGGGGTGAGTTAGGAACTCTGGGTGGTGGTTACAGTT
AGTATTATGAGTGGCTGTTCAGTTTTTCAGGGGAAGGGAG
TTGCTCTGGAAAAAGGGAAGGTATGGCAAAGGGAAAGAGA
AAATAAGGGGAGAGGAACCGGGTCTCTTACCTCGTAGACC
TGGAAAAAAATAGGGATTTGGAGTCAGCATATTGAAGGGG
GGAAAAAAAAGAAGCAACACTTAATCACTCATTTCACACA
GCTGGCACCTGTCTGTATGACACAAAGGTCTGCGGGACAG
TCTTACTGCACAGGGGACAGAGGAGCGAGAAGTCCCCATC
TGGGGATGCTCTTCTTGCCACAGTCGGCAAGAGGAGCCGA
GAGTCTTCTAGACCTGCCTAAAGAATTTCAGAGAGGTCAC
CCAGAGTCAGTTTAGGAGTATCTGAGAGGGGAAAAAAAAA
AACCCCTCACAAAAATTACCTTTGGACCAACCAAAGGTAA
TATAAAGAGTCTTTTTGAAGTAATCTGGAAAGCTCTATAA
ATCTGAAGAATTAAAGAAATAACCTCTAGGAGCATCAAGA
ATGAACAGCTTTGTTCATAAAAATCTTCTCTCCACAGTAT
AGAAGGGAGTGGGGGGATTTGGGGAAGAAATTGATTAGCC
ACTCCCTTCCAGATATTTTCTCAGCATCCTCCTGTTGCCA
GATACATTTGGCCTAAAGGTATGGAGACCCCAAGGAAAGC
AGATATATATTAAATAGAAAGGTTGGAGGGTGGCCTTGGG
ACCAGTAGGGAACAATTGGGGGAAGGGGAATCTAGCAGCC
TCGCTCTGAGCAGACACCAAACTGGAGCTTAGGATTAGCA
GGGACTCCACCCTGGCTAATCCTGGACGGATCCGGTCCCT
ACGCTGAGGTGAAGGTGGTCCACCATGCTCTACGTACTTC
CCTTCCCCCACGCCTTTACCTACCCAACTCTTTTTTTTCT
TCTTTTTCGCATCAGCATCCTTGCCGCTGCCAATGCTGGA
ATGGCTCGTGATGCTGTTGAGGCTTGAGATGCTATCTGAG
GAGTTTTGTCTCTTGATCCGAAGTTCTAGGGACCAAATAC
AAATGGGAAGAACACAGAGCAGATTTAGAGAAAACAGAAG
AAAGTCTACCTGTAGAAGATAAGAGGGAGAGAACCAACCA
ACTCCTAGGTCCACATTATTGATTTTTTGTATTATTTATT
CAACAGTCATGTTTCAACATAGAAAACAATGCTAATGCCA
GGTGCGGTGGCTCATGCCTGTAATCCTAGCACACTGGGAG
GCCAAGGCGGAAGGATTGCTTGAGGTCAGGAGTTGAAGAC
CAACCACAGGATCTCACTGTGTTGCCCAGGCTAGAGTGCA
GTGGCGTCATCATAGCTCACTGCAACCTCAAACTCCTGGG
CTCAAGGGATCCTCCTGCCTCAGCCTCCCTAGTAGCTGGG
ACTCCAGGTGTGCACCACTACACCAAGCTAATTTTTCTAT
TTTTTGTAGAGATGGAGTCTTGCTCTTGCTCAGGCTGGTC
TTGAATCCCTGGCTTCAAGCAATCCTCCCTCCTTGGCCTC
CCAGAGTGCTAGGATTACAGGCGTGAGCCACCGCGCCTGG
CCGAGAGGCATTTTTTGAGTACCTATTACATGCCTGGCAC
AGTGGTGAATGTCCACATACATCCACTGATTGCATACAAC
AAATTTCTGGTTAGGTGTTATTATCCCCACTTTACATAAG
TTGAGTCAAGTAAGTACTAAAAATTTTAAGTTGGATTTTA
GAAAAATGGGGGTCACTGGTGGCGTTAGTGACAGTGGTTT
TGGTAGGTGATGATGACAGAAGCATAATTACAGTGAAGTC
AGGTGTGAAAGGGAGGCTGAAAGGTGGGGTGACTGTGAAG
GAAGGAACAAGACAAGGTTATACTTAGAAAGAACATGTGT
TGGTATATTTTTCCCCTTCAAGATAGAAGAGATTTTGCAG
GTTTATAAGCAGGGGGGGAGCGAATAGAGAGTAAGAGGTT
GGGGAGGTAGAAGAGAGAGAGTGTGTGTATGTGGGGGGAG
GGTCTAATTGCTGGGGGGAGCAGCCCAAAGCCTTAGATAA
GGGCCAGAAGGGACAGCTCCTCCTTAGAAACTAGGAGAGA
AATAAGAAGGGTTGGGTGGATACAAACTGATAGAGTGGGG
AAAAGGTAATGGAGTTCTTCTCACTGGATGATGTTCATTT
TCTTAACTGAGGAGGGGACAAAGGCCAAGTTCGGAGTGAG
GCCAGGCAGTGGTGGGATGAGGGGCTTGAGAAAAATGAAG
GAAGTTGGGAACCGCTGATAGAGGAATAAAAAAGAAAACT
GACTATGGACAACTACAAGGACAGCCAAGCTCTCCCGAGG
GCCTGCCTGGAGCCAGAGAGCACGGGCTGTCGTGCAGTCA
GACTGCCACTCATCTTGACTTGCTGTAGCAACGCTGGACT
GGTTGCTAAGCGCCACGGCTAACTTGCCCTTTGGGCCCAG
TGTAACCACGTGGGCTCCGGCTGTCCCACTGGAAGAGCAG
ATCGCCCTCCTGGAGAACTGAAGTGAGGGTCAAGTAAGAT
TCTATGTATGTGTGTGGACACACGACACAGTTGTATGAAA
ACGTAAAGTGCTATTTTAGTGCTTGCCTTTGACAGCACTT
TGGCTCTGGCCTCGGTTGGGGAGGGGGCCCCCGGGGATCA
CAGGGCTCCTGGACTTGCCGTCACGCTCTGGAATGGTGGG
GTCACGCCCCGGCGCTCCTCACTGACCAGGGCGGACACCA
CACTAAAGGGCACCTCACTTTCTGGAAGTTTGACACAGGA
CCTGACATATTGGAGGCCCAGATAAAAATCTGCAGTGATC
TTCCTTGCACCCCATCCCTGTTCTCTTTCGGTCTGTACCT
TTGGGTGTGGTTTCGGAGGCATTGAGGGCTCCCTGAATGA
CTGCCTGGGCCTCAGAGTTCTTTTTCTTCAGAAAGTCTAT
GGTTTCTCGCAAATCTAGCAGCTCAGTGTCCTAAGAGAGA
AACGAAAATAACACCGTTAGTCGGGATTAGTAGGAGCACT
TACGATGTAGGGGGCTGGCAGCGGGCTAGGAGCCGGGATC
CTAACGAACTTGACAGAGAAGGGCAGGGAACTAGGACAAG
GAATATGCGAGGGGCAGGCTGAGGAACCAGGGTGACGGAA
GGGCAGGAGAATCCGGCGCTCCCCAGCGAAGAGAACCCCG
ACTGCACCGTGCTCCCCTCCCAGGCTCACTCTCACCTTCT
CCTCCGCGGTCTCTGCCAGGTGCCGCAGGCGGGAGGTCAT
GTTCACCAGGCTCTGCTCGAAAGCAGCCACCAGATTAGCC
TGAGACAAACACATGAAGAGGTTCCTAAGTGGCTGGGGGA
AAGGAAATACTGACAACGGGAGGTCGTTTTAACTAGTGTT
CTGTGCCTCAGAGCTAATCAATGCCAGCAAACCTCTTGAT
GGTTTTAAAATATCGATTTCCGTGAGCAGACAAGTGGGAA
TCCAAAACATCTTCTGGCAGGAATCCACTTCTTAAATAAG
GAAGCCAGCTTGAGGGTAGGGCATGCTTTTGGAGGCTCTT
GGGGGCTTGAGATCTAGTACCTGTCATCTATCAGAGTGGG
ACTGTCTCTCTACTCCATGCGTGCAATATGTGGGTGGCAG
GCTGGGTGGGAAGGCCATACCTCTGGGGTCATTGCTCTTG
TTTTGGTTTAACTCCTTCATTGTGGAGCGGGCTGGCCCCA
GATAACCCCAGTGGAAGTCATTTGGTACATCTCTTCCAGC
TCTGCTCCAGGGTGGCTCTATTGCTGAATTTATTCTTGCT
TTGGAGCTGCTCCCTGTCCTGACTTCTTCAGGCTCTGCTT
CACAGGGCTGGGGAGGAGCGGCTTCGGAAGCCTCAGGGGC
AGTCCACAGCGTGGCCACCAGGGGTCAGGTCTGCTTCATG
AGGCGAGAAGGACGCCGAAGGGCTCTCTGGATGAGCAGCG
GGCTGGAAAGGTGCTGAGTGACGCCAAGGCCACCTGGAGC
ATGGCTTGAACTCTAGCTGCCAACCAGCTGCAAGACGTCC
CGGCAAGGTGATGGGAATGAGGCGGAGGCTGGAGAGAACA
CTTGGGGATGGAGAAACAGCCATGGTGGGAGCGTCTGAGT
GAGTTGGTGACCTGATCACCAAGTGATGGATACGTTCTAG
GCAGCTCCTTCCTTCACGCAGCGCTCCAGGCCGTCTGTGA
CGCTCCCACCGTTCCTGGGGGCTTCTGATCCTCCCTCTCC
ACTGGGTCAACTCGGCTTTTCACCCACTGCACCAAGAGCC
TCGCGGCGGAGGCAATCACGTCAGTTCCCCCTGAGCCTCC
TCTTCTGCTATCAGTCTGCCCAGGCCCGGGCTCCGCAGCA
GGTACACGGCATGACCTGCGCAGTTTCCTTCCACCTACTG
TGCAGGGAACTTCCGTCTTCCTGACCTCAGGTCTCCTCGT
GTTTGCTTCTCTCCATCCCCACGTGTCTGTGCACAGACCG
CTTGAGGTCCTTGGAAATCTATTCACAGGAGAACCGAGAC
CCCGTGTGCTTTCCTGTGTTGCCTTTCCTCGCCTGGGGCG
TCCTCTTGCGCCGGCTGTGTTTCCTCCCCTTCCTGTGAGC
CTTCCCACAATGCCCCCCACAGACTCGGGGCAATCCCGTC
CCCCCAACCCCACATACTCGGGGCACGTGTGAGACCTCAG
GGCTCACTGGTGGCGCCATAGCGAGGCCAGCATGCAAGAG
GGGCAAAGTGCTCTGGACCCCTCCCATGGAGGGCCGTTCC
CTCAGCTCAGTAGCTAGGAGGTTCCGTGGAACACGACACA
AGTTTGGTTAAGACTCGGGGGATCCTGAAGGAAGCTGTGG
AACCTTCCCAGAGCCCTGACATCACATCTCCTGCTTGAGG
GCAGGGTTCTGACCCTCAGCAAAAATCTGCCTTCAAGGTT
CAGAACCCACCGCGTCTGGGTGTTTAGTTTATTCTCGCTT
AAACGAATGGAACTTCCTGTTCTAAGAAAAATCACCCTCT
AAATTCATTCTCTTGGCTCCAGCCCAGCCTTGACAGCACC
ATGGCTGACAGATTGCAGTGTAAATGAATCAGACATAGTA
ATGTTCTCTGCCTCCCTGGCGCCTCTCCCCCCAGCATCTC
CCAGACGTGAATTTCCTGGGGTATGCAGAACGTGACCCAG
GCACTGGCCTTGGTGGGCATGGCACAGGGGAGAGAAAAGA
TGGTTCTTGTTTATGTTACAATTCTTATGGGTCCCCAAGA
GTGGAAAAAAGTGCTTGATACGAGCTTCAAACAAACTGCT
AAGTATACAACTTATGAATTGTGGGTTTGGAAAAAGAGAA
TAAAGAGCATAACCCAGTGTGGGGAGGGAACTGCTGCTGA
AATATATTGGAAACATGCAAAATCTTGGTGGAGATTCTTC
TACCTAATTCCAAGAGATAGACCCCAGGCCTGACAGCTGG
GTTCCCCAGAGAGGAAGAGCAGAGAGAAAACCAGAAACTA
CTGCGGAAATTGCAGACATGGTTACTTTTGTGCAAACGCT
TGGAAAGCTCCTGCAGATCCGGCTCAGCTGTTGTTTACAG
CTTTGGGGGAAAAGGGCTCTTATGTTCTGTTTGCAACTCA
GTTGCAGGGAGAAACGACCACAACCTAGTTGGAGGAGGTG
GCTTCCTTTCTCCCCATCTCACAGAGTAGAAAAACTAAGG
CCTAAAGAAAGAGACTCATTCTGAGTGGATGTACTGAGGG
CAGTCCGAGGGCAGAAGCAAAGGATCCTGCCTCTCAACCT
AAAGCTCAGATCGTTTCTGCCAACTGCCCAAGGAGACTAC
TAGGAAAAGGCAGTTGGGAATGAAGGAGTTAGGTTTCTAA
GTAGCGCTGTGGTCACCAGACAGAATTCTTTTTTTTTTTT
TTGAGACAGAGTCTCACTTTGTTGCCCGGGCTAGAGTAAG
TGCCGTGGTGTCAGCCTAGCTCACAGCAACCTCAAACTCC
TGGGCTTAAGCGATCCTACTGCCTCAGCCTCCCGAGTAGC
TGGGACTACAGGCATGCGCCACCATGCCTGGCTAATTTTT
TCTCTATATATTTTTAGTTGTCCAGATAATTTTTATTTCT
ATTTTTAGTAGAGACGAGGTCTTGCTCAGGCTGGTCTCGA
ACTCCTGACCTCGAGCCATCCACCCGCCTCGGCCTCCCGG
AGGGCTAGGATTACAGGCGTGAGCCACCGCGCCCGGCCTG
AATTCTAATGACCAATTTTGTGCCTGCCCAGTTACGTGGC
ATGAACAGAGCCATGAACACACCCCAGGGGGGTGGAAAAG
GGCTCTAAGGGCTCTGTAATTATAATCCATAACTGCTTTT
GTCCTCGGCCAGCGGCAAGGTTGTTCCCACCTCCCTGCAG
AACCACTGATAATCAATCCTCTTTTCTCTCTCCAGGGAGT
TCAAAGACCACCAGACATGAACTCATCCATACCTATTAAT
TAGAGTGCAGGCAAAATAGTTCCTTATAAAAATTGAGGCT
TGGAGAAGCAGAAGGACAATCCTCAAATCGTCTATTGCAG
AGCTGTGAGGAAGACCCGCTCCCTTGGAGTCTAACTCCAG
GGGATACTTTCTCAGATGATTTTCCTTCTTGGGCTGAACT
ATGGCCCAAATAACCACCTGGGCCTTTCCCTACTTCGTGG
CACTCACATTGGCAGAAAGCTGAGATGTCAGGGTGGCCAC
TTTTTCCTGGGATGATTCCAGTTCCCTGCGAAGTTTCCGG
ATTTGCTGTGAAAGGAAGAGAAATACAAGCTACTGGTGGC
GGAAGACACACAAGATTTGGAAGGAAAATGGGGTGTAGTG
GTGTTAACAAGCAGGGACAAAGGCTTTTGCACCCTACCTC
AGATTGCATCCGCTCCTCAGCCTGAAGAAGGGAGCGCAGA
AGGAGAGAGAGAAAGAAAGGAAGCAGTTACTATGGAGGTG
AAGAAGCCGGGCCCCAGTGGCAGGGTGGAGAGCGTGAGGG
AGCGTGATTCAGAGGTGCAGAAAGGCTGAAACTCTGGTTT
CCTGGCCCTGGCTCCTCGCGGACGCAGCTCAGATCTATAC
TAGGGTTTCAAGCAAAGATTGCTCTGGAGCTCATCTCCAG
CCAACTTAGTCATTGCCAAGAAGGCTAGGAAATGAAACTC
TGGTCCGTCTGAAAGCTGTTATTGCCAGCAACTTGGAGTG
AAGAATTGGGGGCAAAACAAATCTAAGAATCAAGGCATAC
ATAACAGCCAAATGCTGCAGCCGGTGCCCCACAACGAACA
CTTGGTCGATTCTGTACACTGTCAGGGCTCTGGAGCCTTA
GAAACCTACTCATCTCACTTGCCGCGGCATAGAAAGGGCG
CTTTAACAAGGGGCTTCTCCGTGTTCAAAGGAGGGGCTGC
TCAGGAGTTGGTGAGGCCAGAAGGACCACCGAGGACCCAA
GGGACCCAGCTGAGTGCTCCAAGCTCTAGGCGCTTCCCCA
CCCCCAGCCCAGATCTACAAGGTGTCAGGAAGAGACAGCA
GTGTCCCACCCCCACCCAGTTACTCAGCCAGGGGGGCTTC
TAGAGAGCATGGAATCGGGGGGAGAGGGCATGAGGCGGGA
AGAGAAGTAAACGCCCTTACTGAGGAGTAAGTGGAGGAGG
CACTGGAGGCCAGGGACAGCACTGAGCCATGAACTGAAAG
AGAAGGAGAAAACAAAGAGTTAACAGAGGGTTCCAGAGAC
AAGGGTTCCTGGGAGGAGCCCTAAGGCAGGAGTTTGGATT
CTGAGTCTGCAGGGCATCTGGAGCAATCGGAGAGAAGAGA
ACAGGGAGCCCAACTGGCATCGTACAGCCCAAAGCAGGCG
GGTATCTGCTGAGGAGACGCGGCCTGCGTGGAGAGAGCCT
TCTCTTTCCGTCTGCTTTCCCTGGCAGCCTGGGGACGGCA
CTCCCTTGCTCAGGGCACGGGGCTTCAGAGAGGGAAAGAG
GGTTTCCACGGACGGTCGTCACCTTATCGTCCCAGCCAGG
AGAGCACTTTAGCTGCAGAAGAGGGGAGCTCCTCAGAGCT
GCTCGGAACGACACTGCAGTGCTCCCTGCCCCTCCTCCTC
TCAGCACTGGGGGACTCGCCTAGGAACTCGGGGAGTGTTC
AGACGAAAACAATGTTTAAGTGAGGAAAACTCATTCTGAT
TATTCAGTCGAGCCTACGGAGAGAACCCAAGCACACCTGC
ACAGGAATGCTGGAACGAGCGTCTCGAAAACAGCAGCGGG
AGATCTAATCTGCCATAAGCCTGGTCCCCCGGCTCTGACC
AGCATTAACACCCAGATCACCACCAACCGATGGCCCTCCC
TGAGGCTAATCTTTGGAACATTCTTGAAAGAGGAATGAGA
TGCCTAATTCTTTGTAAGGATTTAAGAGCTATGTCCTTTT
ATCTTTTCATATATGGTGAGAGACTGTGGGGAGGAAAGAC
TGCTGCTAGAACAACCAGGAGAGAAGCTGTGGTTTCCAGA
GCATCCTGAGGGGTACCATTTAACCCTTCCATGCTCGAGT
CCCCTCCCCCAGCCCCAGTGACAGATGCTCTGTCCCAAAG
CCCCAGTGCTAGACGGTGCCACCCAAGGTTTCTGGGCCCC
TAGACCCTTCAAAGGGATGGGAAGAGAGAACTGAAATGGC
CCAACTCGATGTTCTGTGACTCATATACGTGTGTCCGGTG
GTGGCAGTGGAGGTGGTGGAGGTGGTGGTGGGTGGGGGGA
CCCAGCAGAGCTGGAATGAGCGTGAACCGCGCTGGCATGA
AGTCTCACCATCGTCCATGGGGTCTCGGAAGGATCCTGAC
CGAATCATCCCCTTGGGTCTCTCGGCCAGGGACAGGGTGC
TCCCCATTTGGGAGCCGCTGTACAGCTCGAAGGCCGCCTC
GTGGGTGGGGATGCTGTTGGAGCGGGTGATTCTTGGCGTG
GTGGCCGCAGTGGGACTCACTGGAAGGACAGAGGGAAGGG
GGACAGGAGAGGGAGGGGAGGGCAGGAAAAGAGGCAGGGT
CATCAGCTCTCCAGTCCCTTGGCGGGTGGAGCGGCAGGAG
CATGAGAGGCGAATGGGGGAGGGCAGGAGAGGAGGGAGCA
GGGGGGCAGGGGGGTGTGCAACCAGCTCATGGTCGGGAGC
GGGGTCCCTCCTGGGGAGGTTGAGCCCTGATGGAGAAGGA
CCCTGCTGTCTGGGGCAAAGGCTTCCCTCAGCCCTGCCTG
CCTCAGAGTCGTTGCTTTTGAAGGTGAGGCTGGGGGCCTG
GCAGCTTTTCCGAAACCTTCACATCGCTCGGATGTGCTGA
TGAAATGGGATGCTGTGGTTCTCCCAAACACCACCGGCAG
CTCAGGAGGACTGAGGATTCGGACAAAGACTCAGATCCAA
ATGATGGCAAAGAATGAGCTAAAGAAGGGGGCTCAGCTAT
GGGACCCCACGGGCTTGGCATTACAGACAGGAGTGTGTGT
CCCCCGACAAAGCAGTGTCACTCCAGGTTACTGGGTCGGC
TCTAAAGCATCAAGCAACATGGCCCTTTGCCCAGCAATCT
CCTGGCCTGAGGGTCAGAGTGGGTGGATGTGTCAGGTGAG
GCTCGTGGAGCATCAGGTGAACCCTGTGAACCCGCAGAAC
TCTCCCCGCTTTGCCCTTGCTGGGATCACAGCCTTTCAGG
GTTCAGGGCCACATGGAGCTGCCTTGCCCCGTCTTCCGCC
TCCACGCAGGCAGGGGGTGTCTTATCTGTCCACGAAGACC
TGTGCAGATTCCACACCTCTCTGTACCCTCGTCAGACCCT
CGTTCTGCAGCAGACATGCACGTCTGCTTGTCTGGTCCTC
GGCGGACGCGGAGAACAAGCTGGCCCCGCCCTCCATCTAA
CAGCCCCTCAGAGGCCAGGTGACCCTTCCTTCCTGGGCAA
AATGATCCCAGTTCCTAGTCTTTCCTCACATTCCCCACAG
TCACCGCATGGGCACGTTACAGGTCCTTGTCTTTTATTAA
CTGCTCTCTTTCACTCAGCTGAGAGAAGAGATGGATTTGG
AGAGATACGGCAAGCGAATAGGCCTGTCCCAGGCCTGTCC
TAAAAGGGCTCTGGGGAGGCCAGTCATGGCACGCCACTTC
CCAAAGCCCGGCTGGTGCCAGGGCCAGGCCCTCTCCCTGA
AGCTTCTTCCCCTCCCTGTCTCTGAATCATGAGCCACTTC
CATCTTTCCTAGCTTTTCCTTCTCCTTAGGCTTCAGCAAG
GGTGTGGCCAGGACACGGCTTAGTCAGCTCTGCCTTCAGG
GCTAGGATGGCCCAGGCCCAGCCAGAGCAGTTGGGGAATC
TGGACTTTTCTGAGTTTGGAGGCAGATCCCATCCTTTGCG
ATCAACAACCTTTCCTTCCTTCCTCCCCGCCAGCCTGACA
TTTTGGGATTGCCCTTTCACTCGCTGGCCCTGCAGCTCTG
GGCGTGGTGGCTTCTTTCCGGCAGCTCAGCGTTCCTGCTC
ACTGCACTGGTGTGATCTCCGGGCTTCAGTGCACGGCTTT
TCCATGTCACCACTGAGACTCGCTGATGCTGTAAGGACGC
TACAACTTGTGCCCAAGGGCAGCTTTTCAGTTCAAGATCT
TGGAGCACTTTGCCTTCAATATTATTTTGGGTGGATAAAC
TGAGGCACCATGAAGCAACCCAATATAATGTGAGTCAAAT
ATGAGATGAAATCCAAAACCCACCTGCCTTGCCTCACCCT
GCAAGGTGACCCCTGCTTCATCCCCTGCCACAGTGAGTGA
CCGAAAACACTGACCTATGTTGGTAAGCTGGCCCTTTGCA
CTCAAGGACATGGACAGTGCAGGGGGAGAAGGCAGCTCTG
ACTGGTCGTCGGATTCGGGCAGCCCACCAATGGTATGGGA
GTGTCGCCTCTCCTTGGTCTCCTCCTGGGACTGAAGCTGA
TACCTGTAGGAGGCAGCAGAAGGTCTCAGTCTGGGCAACC
ACAGGGAGCTGCCAGGGGTCGAGTTGGTGTGGAGGGTATC
TGAGCTAGGCCAGGGCCAGGAGATTCCGAAAGCAGGGCAA
GGAAAAGGGGGAGCAGTCAGGGCTGCCTAAGGAGGGAGCA
GGAGGTGGTGACTCAGCATCCTCTCCCAGACCATGAGCAG
GGTGTGGAAGGACCAGCAGGCATTCCCACGAGGGCTCCCG
GGAGGCAGGGGGCAGGCAGAAATGACAGAGGAGGCATTAG
AACTTCTTCTTCTCTGAAGCTCAGGACAGAGCGTTAGCAT
TCTGTGTGAGAGCTTTCAAGCTGTAGGGATCACCCCCCGA
CTGAACAACTCAGTGCTGTCACACCAGTGGAGGACCAGGG
ATGTCCTGCCCCTTGCCCACATCTGAGTGACCCTCGAGGC
AGGCTGTTTCTCCCCATACTTTGAGGGAGGAAAATTACAG
AGATCAGCCAGGATTGGGATAACACAGGCTGATACAGGTA
AGTGTATGATTCCCATGTGCAAACTTGCTTCTGCTCCGTC
ACCAAAAAAAGAACACTGGCAGTAAAAGTTGACTCACATA
GTACTAAGCCTGGGCAGGGTGCTAGGTGGTATTTGTACAG
GACTACATGCAAATGACTGAGTTAAAAGCGTCACTAAATT
CACAACTGGAGCTGAGGACAGGTCAAGTTATGACTTTTCA
CATAGACCAGAAGCCACAGGTGTAAAGAAAAAACACACTT
AAGGGTTACCTGAGCCCTTTCTTGGGAAGAGTGTTCCGAT
CTCGCTGATTGCTGTAGAAATAAAACAAAGAGAGAAGCAT
GTGAGTTCATCTTAGGAACTAGAGTTTGGGACCATCAGTG
TGAAGGCTGCAGACCCTGGACCCAGGACATCAAACTATAA
GCCCCTTTATCTATATAAACAAAACAAAGAGACAGCCGCA
GCCTGTGTCTTGGCTTATGATTCGGGAAATTTATCTGAAA
TGTTAAATGTTTTTTCTCTGATTAGGAACTTAAAAGATCA
TATTATAGTCGGTGAAAACTAGGATGAGATATAATAGAAA
TGAGTTTGGACTAGGACACAAAAGCTTGGGTGACGGGTTA
AACTAATCATGAGATCTTAGATAAGTCATGTAACTTCTTT
GTGCACTGGTTTCCCCATTTACAAGGTGAGAATAATAATT
TAAAAACAAAACTGTAAACATCCTGCCTATCCTGATGGAG
TTGTTGTGAAGCAAATGAAATTACTTAATATATTACATGT
GAAGAAATTCCAAAAGTCACAAAGTGGCAACAAAACACAG
GAGAGTATCGCTAATGGCAAAATGAGCCTGGGGCACGGAG
ACAGGCTCAGGCCCGGGCTCAGCTCCGTCCCCATCCACCT
ACCTGTCCAGCTGCCCAGTTCTGGGGCTTCCGCTCCAGGG
CAGCTCTTCCGTCTCTTCCTCTTGGGGAGCAGCAGGGGCA
GCGGGTGGCGTGGGGATGGGGGCACTGCTGGGGAAGGCAC
TGGGCAGGCTCATTGGCATCTGGAGGGACTCCATGCTCCT
GTGCAGGCCTGAGAGTTTGGGGTACATGCGGGTCTCCTTT
GGGACACTGAAACCACTCATTAGCTCCAGGCCCTGGGAGA
AGCTGGCTGAGTTAATATTGAGGATGGGTGCTGGACTGGG
GGTGAAGCAAGAGGGGAGAGGGGCCCCCGCTGCGGAGCTT
GCAGCATGCAGATCTGGGACCTTTGCAGCATGGGTGTCGC
CGGACGATGGCAGATCCAGGCTGTTGGAGTTGACCTTGTC
TAGATTGGCTAGCGAGGGCGGCTGGACAAAGCTCTTAGCT
GTGGCCCTGAGAGAAGTGAAGATAAAACAAAATATTCAGA
ATAGAATTACAAAGAGAGAGGCGGGTGGGCCCTTAAAGAA
ATCCCTTGTCCAGTTTTGTTTTCTGGTTATTTGCTAAGTA
CAGAGGCTTGTCCCAATGCTGCCGTGAAATACAGCGGAAG
GAAGCCCGGTACCCGACCTGGGGCGCCTTTAGTCTTAATA
AGGGAGACAGCGTATACACGTGGGAGATACAAGTGAATTG
GCGCAAATGGGTACATGTATGTAAACGCAGTAAAACCACC
CATACGTGTGCTGAAGATGGGTTGACGGCTGACCAGGGAA
TAGTACAAACAAGGTAAGTTTTGAGCACAGTTTTGAAAGA
GGGAGAAGCAGCTTGCCATACAGGGGACGGGAGTGGACAG
GCCATGCCTCCCCTAGTCCGGGGGGCAGGGATATGCATAA
GAATGACAGAGCAGACAGACAGGAGGAAGCTGCCCAGTTT
GGGTACCTGAGAGGGGTTGGTGGCAGCTCTGCCAACTTGG
TGGCTGGGGGGTGGCTTGCTTGGTTCTTGGGAGTACTTTC
CGGAGAGCCCATGCTCTTCAGGGAGATGTTGTCGGAGTCC
AAGGCCACTGCCTTGGCTTTGGCCTTCTCCTTCTCCCGGT
CTGTCTGGTTGACAGGGGCCGGAGTGGTCCGCCCACTGGC
TACCTTGGAAGGCTCCTTCAGTCTGGAGGGTGTCAGGCCT
CCCTGCTTGGTGCTGAGGAGACTGGGGTCTATGCTGCTGC
TGACCGGGCGAGGTCCGCCCCGCCCACCGGTCACGCTCAT
GGAACTGGACTTGGCTGGCCGGGGCAGGCTGCGATACTGG
ATGTTGGAACGGGCCCCAGGAGCCAAGAATCCCGGCTCCA
CGCTGTTGGACACATCCAAGCTGGTCTTGCGTCCATTCAC
GGGCTTGACAGGGATGCCCGAGGACTTCTGGATCTTGCTG
AGAGTGGCTGAACCACCAGTCTGCATGACGGTGGCTGTGC
CGGTGGCAGGAGGTGGCTTCTTGTAGCCAAAGGATCCTGA
AGTGGAGGGGCGAGCGATGCCTGAGGGGGGCTTCTTAGCT
TCGCTCAGGCGATCCCGGCCGGCGTCGGAAGAGGAGCGCT
GCAGCCCCGTGTTCTTCACTGCGAGCTTCGCCTTGTCCGT
AGCTTTGCCTTCAGGTTTGCCTACAAGCGGGCAGGAAATG
AGGTAAGAGTAGCCGAAACTGACCAACACCTTAAAAATCC
CTTTCTTTCCCTCAGTGGGAGAAGGGAATATTTGTCACAA
TGCACTGTTAAATTTTAGAGGCCCAAATATGGGTAAGGAG
GTACTAGCTAAGCTGATAAAATTTCTTGCCAGGACGACTC
TGGGTGGAAGGGGGGGGGGGGCTAGGATTTTGTGTTGTTG
GTTTTTTTTTCTGCTCCCAGAGTAGGATGGTACATTTTGG
TGAAAATGGCAGAGGCAACCATAAAGATGATCAAGAAGAT
CCATCTAAAAACTGGTTAAAGAAGGGAAAAAAAGAAGGGG
ATACAAACAGAATAGAGTATGGCCATATCTACTGGTAAAT
AGATACCAGAGGGAGATGTTGATTCAGGCTAAAGGTTACT
CAAGGGGCCAACTTTGGGAGCACTGTAATTCTCTTGCTGT
AGCCATTTTATTTATTATTTTCTTAGGACCCTCCTGAGGT
GTCAAGGAAGTATCTTATGAAGATAAGGACGTGGACTGAC
CATCTTGAGAGAGGAAAAAAAGAAACCAATAGGAAGTGTT
TGAAGGGAGGTCAAACCAGTCTCTGAACAAATCATACTCT
CTCCTCTACCTCTTATTAGCTGTGTGATTTTGGTCCAGCC
ACTTAACAACCTCTTTGAGTTTCTTTTTTTTTTTTTACCG
AAACTCTGGTTTATGAAGTTCCTAAATCAGAGTCATCAGT
AGATGTTTTTAAAATGCAGATTCTAAAGAGAACCCTAATA
AAGGAGAATTTTGAAAATGGCATCTTGAAATTTGCATTTT
TAACAGTCTGCCCTGTGATTCTTATACAAGCCAAATTTTA
AAATCTCTGATAGACAACATTCACTACTTTAACAGGTGTA
TCCATTTTAGTACCTGTGATGTCCGTTTTACTACAGAACC
TACCACAACAAACAGATGAAAGTGGTGTCTTTTGTGAAAT
GCTCAAGATGAACACCCACTAAAAATACCATTTCCTGAGC
ATGGCAAGGCAATGGCTTACACAAATATGTGCTATTTTTA
AAGAAACCCAGAGCTACCCAACTCTTTGAGTTTCTATTTC
CATATCTGTAAAATGAAGATAGTAATATCCATCTTTCCTA
ACTCACGAGACTGTCCTGAAGACCAGATAAGATAATGTAT
GTTAAAGCACTATGCAAATGTTTGCTGCCATCCTATGGGT
TAATGACCATAAAGAAGAGAAGCAACCAAAGAAAACGGTC
TTTGCCCTTGTCCCTTCCTTTACTCCAGGCTCACCTGCGA
CTTTGAGGGCGCTCTGGGCTGTGTGAGTGATGGGGGAGGT
GACAGCCACCGGTGGGGTCTTGCCCTTCTTCAGGGAACCA
GGGCGTCCCAGGCTGATGGGCTTTTTCAGTTCTCCACCCT
TGGATGAATCATCACAGCTCTCAGGCCGCTCTCTCCGCCA
CTTGGACGTCCCAGGTTCCATCTTCAGGCTACCACTGTCG
TACTCCAGCTTTTTGGGGGCCTTCTCCTCTGATTCACTAA
ACCAGCTCAGCCCACTTTCTGCCAGAGATCGCTTCTCTGA
GTCTGTGCGTAGCTAAACAAAAGAAAAAAAGGCAGAGTGA
GACATTCACATGGGGATGGGGGAATGGAAAGCTGAGGGGA
TTTATTTTGGTTAGTAGGTGGCTTTGCTCATCCCAGAGTA
TTAAGTCAACTCAGGGTTTCTACCCAGGGTTCCAGAGAGC
AGCTGTCATATATACCTCCGTGTTTCCTTTTCTTCTCCAG
TTGGAAGAACTCTCACATGCGTCACTCCAGATTGATGTGG
GCACTAAGTACAGACACTAAGACAGCATCTAATGTCTTGG
GTGACTGTTTGATAGCTTTAACATTTGTGTTTTGTTTTGC
TTTTTGTCAGCTCTAAAAGACCTTGGCCACAGGCCTATGA
GAACCAATCCTAGGGGGCAGGTGTGTATGTGCAGGTGCAT
ACACACCAGTTCCCAGGTTGCCCTGCGGTGGCCTGGGTGT
GTGCAAACTCACGTACCACTATTGTAGAGTTCCTGCGAGA
AGCAGTGGGAGTCGTTGGGAGGGAGTTGAGTGAGGAGCTG
GCATTGAATTCTTCCGAGCTGAGGTTGTCCGAGGCATCGC
TGAGCCCACTGCTGATGGAGCTACTCTCATCCCAGCTACA
GGGCGAGAGAGATAAAGGTTAGCAGTTAAAACAGAAGCCA
AGGCAAAGAATAAATTTTTCAGGTTGATGGAAGAATGGCT
CTGCATCAGTATATAGACTGGCCAAAGGAAGAAAGCTTGA
GGTTTGTCCTGAGTTTGTCAGTACTTCCAAGTGTGACTTA
GACTTCCTTGTAATTTGGTGATGTTCTTTTATAATAGGAA
GAGACTGTCTTTATCTGGCAAGTGAAGGTGTTATATCTCC
TAACAGTGATATAACAGAAAGGTATATTATAAAAACAAGG
TAATTTTTGGATCGATCTAGTTATCCAAACCAATTTCCTC
TCTTAAAATTATCGTATGTTTGTTCATTCTTAAAATTACC
ATATGTTTGCTCATTTTTACATGTGTTCTCCAAGTATTCC
CCCACCCCTTTTCTAAAAATTTCCATAGTTGGTAACAAGG
CCCAGAAAAATATTTCTCTTTTCTAGAACCCCCTAGACTT
ATCATTTCTCATTGCTCCCCTGTGTATACAGCTCACCCTC
TCCTGGGATCAGGTCTTGGTTCTAAACAGCATGTACTGCT
CTTCTGGTAAATTGACCAAACTTAAGGTACTGTGACAAGC
AGAGGTACCAAACGTGTGCTGAATAGTTTCATTTTTCTGT
CAATTGCTTGGAATATCACATTTGTGGTATCAGGGGACAG
ACTGTTGTTAAACATCTGTATCTGTAAACATCTGCATTTG
AGAACCCCCCCTCATGTACGAAGTGAACTTACTACAGCCT
CCGTATCTTTGTAGCTTGGGCTCTACAACATTCCCTCGGC
TGTTCATTTTTGGGTTTAACAAGTTTCACAGTCAGAAAGC
TTATTCTTAACAATGAAACCAGACAGCCTCCTCTACCATT
TACATCATTAATAATTTCCTCTTGTTCTATCCTCGTTTGC
TATTCACATGTTCCTTATTGATCACACTCATTCTCTACTA
AGCTCAAATTCTGTCTTTTATAATCTTTCTTCAACGGTCT
CATTTTCCAAGTCTTTCACAATGTCTTCTGGACTCTAAAA
AGTTCTTCAGATTTTACTGAAGTTTTACTGCCTGCAAGTT
CAGTCAGACTGCTACACATGAGTATCTGTTTGTGCCTGTG
GGGATTAATCTCCAAATCCTCGCATCTGTGTTCAGAGCGG
GTTTGTTTATTAGCTTTGCGTGTGTGCAAGGACTAAAGAG
GCTGAAGATATTTTTGTGTGAATTAGCTGGTACCCAAAAA
ATTTTTCCTTTTTGATTTATTTTGAGTTTCATATCATGGA
ACAAAAATCAGACACACAAGTCATCTAAGTGCTTGGCCCA
GGTTTCTGCTGGCCTCCCTCTAATTCATGTGCTGGGAATA
GGAGAGTGGGTGGTTTGGACATTTGGCTTTGTTGCTCTGT
AGTGATTTATCCAAATACATTGAGAAAGAGCAAAGAAAGC
ATGGGGATTAGAACACACTACGGAGTTATTTAAATTTTAT
TACTATGAAATACAGCCATTATTAAATGACAGCCAACCTT
TTCCCCCTTCCCCCTCCTGACATATATTAAATCTCACATT
TATCCTGGGCTAAGCTAGCACACCCCCTATTTTATAGATA
AAGAATGCTGAGGAAAAAAACAATCAATGCTAGTTTTATG
ATCCTATCAGCTCTTCTGGGTCAAGATAAGATCTCTGGCA
AGCAAGCAAACAAACTATTCAGAGCATGTTCTCTAGGTCA
AAGACAGAGGAAGCCTGTAGCACTGAATCTTTCATCTGAG
ATTAATTATTAGTAATCTAGGTCTTGGAGCAAAGAGAGCC
CCAATGGAATGGCCCTTGCAAAAAGAGGACTGTGTAGTCC
TGAAATCCAGAAGAAACCCTCCTTGGCCCCACATTTATGA
GAAGCCAACACCAACGTGGGGGATGCGGCTTATCTTCTAG
GAGAGAGCTCAGGTCCTCCCTGCCCAAAAGACATTCCCTC
CCAAGCTCTTTTCTTACAGTGAGAAAGTATGAGCCTAAAT
TTACCTGGGAAGGTTGGCTAGAGGATATAAATGTTTCTTA
GCAGAAGTTGAGTTGGGGACCTTACTGAACCCTTTGAATC
TACAAGTTCATGAACTTCAGTCCTGGGAAATTTTCTCAAA
TTATTTGCAAGTCCTGAAGAAAAGGAAAATTCTGTTGTCA
CTGGAGGTGCTCCATTGGAGAGGGAATATTTTCTTTCTTA
AAAAAAAATTACAAAGTAATACATGCTATAGTGAAGACTC
AAATATTACATGAAAATATAAAGTAAAAAGAAATGATGCC
CCTTTTCTGCCTTCCCATTTTTACTTCTAAGGTAACCACT
GTTAACAGTTTCGTGTGCTTCCTTCAAAAATGTCCCTGAG
CGCAGTCTCTGTCTTCCGGCCATTTGCTCTCTGCACCTGC
TGAATAGCTGACATCATGGGATCACACGTCATCATCCTGA
AGTTCTCTTTACCTGATTTAAACTGGAAACTCAGTCTTCC
TCTTTGTTGTTTTACACCCTTGTTTTAGTGAAGTATCTCT
TCCAGTAGGTTCCTGGAAAAGGATGCTTTAGAAGTAAACT
TTGTAAGATCTTACATGTCATAAAATGTCTTTATTCTATC
TTTACATGTAAAATTTTGGCTAGGAGAATTCTAAGCTGAA
AATGACCTCCTTTCAGACTCTAAAGGCATGGCTGCTTTTA
GTCATTGTCTAGCTTCCATTGTTGCAATTCTGACTCCTTG
TCCTTAGAATGAGACCCATTTCTTTGTTTCCCTTCTGGAA
CTTTTAGCATCTTCTTAGTGCTCTGAAGTATCATTAATGA
CGTGCCTTGGTGTGCGCCTATTTTTATCCATTGAGTTGGG
TACCTCACCCGACCCTTTGAAGATATCTAGAAGCTCATGA
CTTTCAGTTCTGGGAAATTTTCTCAAATTATTTTTTTGAT
GATTTTCTCCTCTTGATTTTTCAGTTCTCTCTTCTAGAAT
GTCTGTTAATCGGGTAATAGATTATTAAGCTGAAGCCCTG
ATTTTCTTATTTTTCTCGCACCTTTTTTTTTTTGTTCTAC
TTTATGGGCAGTGGCCTCAATTTTATCTTTCATCCCTTCT
ACTTTTACTAAGTTTTTCATTTCTTCTATCATATTTTTAA
TTTCCAGGGGTTCTTTTTCTTTTTTTAAATGCCATATCAT
TCTTTCTTTCAAGGATATAATTTCTTCTCTCAACTCTCAG
ACATTCATTCGCTCATTCATTTGCAGGGGCAGGTTTCCAA
TCTTTTTGCATACTTTTTGTTCATGTGGAAGACTGGACAT
TCACTTTACGTAATTTGCAACCTTGAGTTCCCTCTGTGCA
CAAAGGGTAGCACTTGTCAACTACGGCTTCAGTATAGAGA
GATGCGATTGGACTCACTGATTTTTTCTTGTGGGTTGGTC
GGATTTCCTAGAGATGAGTCTTCCACGTTGCAGCTGAAGC
GTGTAAGATCGGTGTTTTAAGAGCTGAGTTGGACAAGGAG
CCTAGAGGTTTCAACATTTGATATGCAAAGTTTCACTTGT
TCCCCACCCTTTTCAAAATCTATGCCCTCTCTTGTGCCAG
GAATCCACCAGCACAGAGACCACACGTTTTACTCTCTCCA
GAAAATAAGTCTCCTGTCTTCTGTTGATAAAGGGAAACAG
CAGTTCCTTTTCCGGGAGCAGGTGGAGGAGAGGATCTGAG
AGTCTAACTGTTTCTTAAATAAATTTTCAGTCAGTCCTCT
TATTTTCAGATTTACCTCCTCCTCCACTAAGGGTACCTGA
TGCCACCAGTGACCAAGCTTTTTGAGGGTTCTGGGGTGCC
AACAGAGTTGCTGCCCAGCTTCCCCCACTGCTGGCTTAGG
ATTCAGTTCACACTTGCCGTCCTCATTTCCAGCATCCCAA
AATCTCGTTGCTATTACATTATCTCTTCCTTCTATTCTTT
GTCCTTAAGGTTTTATGACTTAGGGGGGTGGGGGAAACCT
TTACTGTTATTTCACTCATGTAGTAGTTGTGAAATACATT
AAACTAAATTCTTTTGCAGCAAAGTACCCCTAAAGGACAC
TTAACAGAACTTGTTCTTTTGGATAAGATATCCTGGTGGG
TAGCCTTGGGGTGGAGTGAGGGGACATTAGCTTTGGAGTT
TCCATCATCAAATCAGGCAGAGGCAGAAGAAAACATCTAG
ATGTCTAGATGGTTTTTTTTTTTGAAGACTCACGAGCTGT
GGGAGAAAAACAAAGCTGGATGGACAATATATGATTGCTT
AAGGTGTACAAAAGTCTTTACAAAAGTTTGCAGAGTTTAT
CAAGCATAATAAGTCAGAGTACTGCAAAGCATCCTGAGTG
CCTCCTAAGCATTAAGGCAGCAGGGAGAAAGGAAGGCAGC
TTAAACATGGTACCAAAAAGAATAAAGTAGAGGAGGAAGG
GCTCAGAGTTACGGACAGCGACTGCACCTGTGGTTCCGCA
AAAAGAATTTCTCCGCTCACTCTAAGCTGGATTGTGGTAT
TTCCCTCCTGTTTCTCTTTAAATTTGTTTCTCACATAGAT
CTCAGGTAGAGAAAAGAGAGTCGGGCAGCAACAAGCTAAG
CCTAAACTCAGCAGGTCATGAAAACAACAGAGAACACAGA
GACCTTAATATTCCTCTATAATCTAATCTGTTTATAAATC
CAAACAACCAGGAACAGGCAACTGATGTGTAACAGGAGTT
GTGTAAAAGTTTTCATTCTGGGAGAGTTCTTATTAAGAAC
AATGACACTTTATCACTTTCATCTGCCCTCAGAATAAAAG
AGGAAATGAGTCTGAATAAGCTTATGAGAGATGAAGGCAG
ATATCAACGGGACAATGAATATGAAGACCGTTGTCAATGG
GTATTTCTAGAGTGCTAGAACAGATTATAGAGGTGAATTA
AAGAATTTTCTCCCAGGACACTTATTACCTCATTTACTGT
TCTCACAGCCCCCAGTCCACCCTTCAAAACTTACACTTCT
CCTTCCCCATTTCCACTAAAAGCATCACCTTTCCATTTTC
CTGCTGCTCTTTCAAAAACTTAGGTATGTCTCCAACTCCT
TTTTCACCATCCTCATCAGGATGGTAAGACGTCACTGACT
CCATCACTCACCTCTCCCACCTGTCGCTTCCGTTCAGTCT
TCCCTGCCTTTGCTTGGGTTCCGAGCCTAACACCCTCCCG
CTTGAACTACCGTGCAAGCCTTCTTATCCGGCCCACTCGG
GACAGACTCTCCCTCCCTCTAACACACCCTGGATACGATC
GGAGATCAGAAGCCTAATCACTCCAAGGTGTGGCACTTAG
CAAAACCTTCATCAGCTCTTCGTTGCTGATGTAATAAAAT
AAAAATTCTGAGCTCACAGTGGGCAATGAAAAAGAAATTT
AAAAAAATAATAAAATCAAAATTCTACAGCCCATTCTTTG
ATCAAGACTATCCATGAGCCATCACCAACATAGTGTAGTG
ATTAAGAGCACAGATGTTGGAGCCAGACTAGCTGGGTTTA
AGTCCTATTAACCCTGCCTGGGATTCAATTCAGTTTCAGC
TGGGCAGACATTCATTGAGCTCCTAATATTGATAAGGCAC
AGTGTCAGTTGCTACGGGCATTCAAAAATCAGCGGCTTTC
CAGAATAAGCTTAGAACCCACGTGTGGAGATGTATAAATG
AAATAAATACCATGGCAGAAGTAGAGACAACACACATAAA
GGAGTACAGAGGAAGGGGTGATTTAATCGCCAAGAAAATC
CAGAAATACAACCTTGCCATGTTAGAATACTGATAACCAT
GATGTGTATTCCCCTTCCTCCACTCCCCGCACATGCAGGC
CTGCGTGAGTCCTCTCATCGCTATGAAGTGGTCTGTGGGC
TGCTGAACATTCTGGAGCCCTGGCATTATCACAGGGATTT
GACATGAGTGGACGTAAGGCCTATGTATTTCACACAGGCA
TTTTACATTTCCAGATCAAATGCTAAGTCTTCCATGGTCT
TACTTGCCAGAAGAAATCTCACTCTTTTTCAGACTTATCT
GTATCTCTATTAGAGTGTTCTGGTTTAAAATAGTGAAGTT
CATACATCTCTTCACTAAACTATATTTCCCTGAGGGTTAG
GATTGAGTCTCACGTTTCTTTGTACCCCTCACATAATAGC
TTGTAAATAGTGGGCACTCACTCCTGGACTTCAATTCCCG
GCTTATATGAAAGCAGAAACGCATAACTTCAGAAAAGAGG
TTTGATTTTAGAGCTGCTATTTATATATTCTCCACGAATA
ACTAGAAATTTGTTTCCAAAAGTAATCCTTGCTTGGGGGG
TGGGGGGCGATTTATAAACATTCTTTTTTTAAAACCTTCA
GTTCTCTGCTGAAATTCTCCATCTATACAGGAATATAATT
TGCCTTTTCTACTAGATCCTTAAACACATTTATAAGAAGG
ATTTTACAGTCTTTGTCTGCTAATTTCAACATCTGGGTCA
TCTTCAGGTCTGCTTCTACTGACTTTTTCCCTCCTCAGTC
AAATTTTTCTGCTTCTCCTGAGTCTTACAACTTTTTGTCA
TATGCCAGGTGCTGTGTGTAGAAGAGTGGCAATATGTATA
CCCGTAAGAGGACATGCCCCTTCCTCTGTTAGGCTGCTAG
AACTGAGAGCTGAGTCAGTCTAACCTGTTGTAAAGCCAGG
TCTGGACTTTGTTGCAGCTTTGGTTAAAGTCAGTTCACCA
ATGTTTTGAGAGCAAGATCAGGACTGTCCTTCCTATAGGA
CTTGGGATCTGAGCATAGTGAGACTCCAGGTATCTCTCTA
TGCCACCCAGCCCAGCCACCAACTTTGGGCTGCTGTGGAG
TCCTCTTTGCTCTTGGTGGGCCACTGCTATGTTCTCGGGA
GGGTTCCTTATGCTGTGAAGGGGTCTTTCTCTACCCTCCT
GCCCTGCTCTCAGATTTCACTGTCCTGTACTGCTGCTGCG
TACTCAATGAAGGGAGTAGAGGTCTCTTTCCCAGCTTAAA
GTCTTCAGCTCACTGCCACTGTGTACTCAGTGAAGGCCTC
ATGGGAAAGACTTGGGGTAGGTGGGTACTTATTTGCTCTA
TAATTAGGGATCCTTATGGCTGTCCCACATGTAGCCTTCA
AAAGTTTGTATGAAGTCTGGCTTATTCTCTCCTTATCCTC
ATGTATGGCGGGCTTGCTTCTCCTCTTGCCAGACCCCTGG
GATGAAAACAGCCGTGCATTCCATCTCTCCTAGGAACAGC
TCATCCCTTTCTGGAATTTAGTTCAATTGGAATACTTTGC
ATCTTTAGATATCTATTTTTTAAGTTATAATTTTTGCTGC
TTATCCAACTTTGTCTTGTTGCTAGGGTGAGAGTGACAGC
GTGTTGGACACTATACTATTCCCTTCAATAAACTGGCCCC
TTGAGTGTCCTCAGAATAAATAAAGCCTTTCATCTAGGGC
TGTAGTGAATGGCAACTGATTCCTCCTCTTGTTTTCTTGC
CCACTTCCTAGCACTGATACCACAGTCTAAGGAACACTCT
GGTGCACCCCATCTCCTCCGCAGGATGAAAAGAGGGACTG
TGAGGCGTCCAGCTTAACTGAACACTGATCTGTTTGTGTC
TGTGCAGACACGCGGCAATGCACGGGGCAGAACACTCCTC
CCTCTGGGAAAAGCACCAGCACTAACGTAGCTCTTGGCTA
GGACTGGCCACCCCTCCCAGGCTGCTCTCACACCGTCTGC
TCCCCACATTTTAGGCCCAGCTATTCCACGGAACTTGAAT
GGCCAAGGGAGCCTACAGGCAGCCAGAGGGCCAAGGGTGT
GGGCTAACTAACTGGAAGGGTGGACTAGCTTGTGACTGCA
TAGGAAAAAACCCTTATTGCTTCTGTAGCACAGCACGGCT
CAAGAGTCAGGCTTGAATACTGAATGGGTTCACCTTCTGT
GCAAAACATACACACCTGGTGAATCGGTAGCCAAGTTGTC
TGATTATTTACTACTTAGTGGATAAGAGCTGTGAATATAG
AACCTTACTTTCTCCTCTTTGAGTGGAGAAATACTTGCAG
TACAACAGGATGGTTTTAATAATTGTGTTTTTTTCCCCCT
TCTTGGAATTATTTTTGCTCCCAGGTAGAGTTTATGGACT
TGGAAGCCTAATATTATATCCCCAGGAGATACCCACAACT
TCCTGTTTTCCCATCTAGGAGAGAGAAGAGATATCTTTAT
CATACAAACTGGAAACAGTTTCCAACGCAGCAGGGAGCTG
TTTGACCACACAAGGTACCCTACTTCAGGGAACTGAATCC
CCAAACCAAATTATGAAAAAAAACCAGAGTCAGAATTGAA
AGGCTTTTCAGTCCCCATCACTGTACAAAAAGGGTATTAC
TACATTCTATCAAATATACAAACATCAAATGGGGCAGAGG
GTGAAAAGATCACCAGTAGCCACAACCCCTGATGCTTTCA
AACTTGCTAGAGTTGACGGATGATGGCCTAAGTTAGTCAG
TTAAACAGACAACAATGACAAAGTGTGAATTATATCCAGG
GACTGAGAGCAACCTGATAACCAAAGTTGAGTAGGAGGTC
AGCAAGTGTGATAAGCCTGGCTCTAGGTTCCCCCGAGGCT
CAGAGTGTCTACGGATCAAAATGAAAAGGAACATTTTTCA
TAATGCCAGTGTTTTAGATAAAGCTCTCACTGGATGGTTC
TGCAGCCAGCGGTGTCTCATGACATCTGCCCCTGAAACTC
AAATGACTCTTTGTACTTTAAGGGGGCAGCACAAAGAGTA
CATAAAGCTGGATCTGGAATCGGCCCAAATTAGAATTAAA
TACATAAAGACTCAAAACTAATCTGTCCTCTTGAGGAGGC
TAACTTATTGGCTAGAAATGAGCTGGGCTGACCTCAAAGA
ATACACTTCTATGGACCAGAATACATTCCTAATACTGCTC
TTGTCTTGAAAATTTCCACAACTTTCTTGGAACTACACCA
GGTTAGCGTTAGGATATAGCTTTCCTTGCTCACTACTTCA
AGAATACTCTTGCCATCTATGAGGAAATATAATACATTTA
ACTGTAAGAAATTATTAATCTTGTAGGTAAAAAATGGTCA
AACATGGGTACTTTCATGAGATTCAACATCAAATATGTTT
ATATTTGTGTTTGGCCTGTGCTTCAGCACTTGTTTGCTAC
AAAAGTATCACAGTGGATTCTAAACTCTTAATAGGAAGAG
ACCAAGTTATAAAATCTCAGTCAAATGAAAGAAATGACAA
CCTGTCCCAGTCTAAGGCTAGTCTGGTTATATCTGAACAA
GGCAACATGTTTTGGACTCTCCTCAATCCAAAGTTCCAAA
GATGTCCCATTCTTCACTGGTCTTTTGTATTTTTGATATA
ATTTGGGTATTTGGTCCCTCCAAATCTCATGCTGACATGT
GATCCCGAGTATTGCAGGTGGGGCCTAGTGGGGGTGTTTG
GGTCATGGTGGGAATCTCTTGAACAGCTTGGTGCCCTCCC
TGCGGTGATGAGTGAGTTCTCACTCTGTTAGTTCATGGGA
GAGCTGGTTTAAAAGAGACTAGCACCACCTCCTCTCTCTT
CCTTCTTCTCTCACCATGTGACACGCCTGCTCCCCCTTCG
CCTTCTGCCTTGGTTGGAAGCTCCCTGAAGCCCTCACCAG
AAGCAGGTGCTGCCCCATGCTTCTCTCACTGTGAGCCAAA
TAAACCTCTTTTCTCTACAAATTATCCAGTCTCAGGCATT
CCTTTATAGCAATGCAAAATGGACTAAGACAACTTTCTTC
AGACCCATTCCTGAAAGTGAGACACTAGGTTGAAAGTCAG
CCCATGTTTCCCCAAGGTCACTCAGACAGTCATGGAGATG
AGGGTCCCAAATGAGAAAATTAGTCCATGATGTCCCATCT
CTGGTCCCTGCAGCACGTGCACCCCTTGTCCTCCTTTGTT
AACAAGGTGGTGGTCTAGATCTGTGTTAACATGGTAGCCA
CGAGCCAGACGTGGCTACGGAGCACTTGAAAATGTGGCTA
ATCCCAGCTGACATGTGGAGTACGGTTTCAAAGCCTTAGT
AGAAAAAAAAAGAACATAAAATATCTTAATAATTTCTATA
TTAATTACATATTAAAATAATATTTTAGATATATTGGGTT
AAATAAGACATATTACAATTAATTTCACCTATATTACTTT
TTTAAATGTTTCTACTAGAAAATTTAAAATTACGTATGTG
GCTTGCATTACATTTCTGTTGGAAAGTGCTGTCCCAAGCA
GGAAACTTTTGGTCCATGAAATGTCAGCTTTGAAGAGCTG
GAGTTCATTACAGTAGCTACATACCTGAAAAAGCTACGGT
TTGCAGTTAAACCTCAGCAGATCCTTCTCTTTATGGCACC
AAATGTGGTAGAATTGTCAGGTACATATACTGAATTATTA
GCTACACTCCTCAGAGAGCATTCAAGAGGTTGAAGAGGAT
AAGTGATAAACAACAAAAAGATGACAGACGAGTCAGAGTG
AAATTGGGCAATTCTGTGATGCTCAGTTTTGAAAATGAAT
CAAGAGAAACCAACATTCTGTTCAAGTACTGCCAAAGTTC
TTAAAGTCACTAACCTCTCCTGCTCCCGCCCCCATGTGGC
CTCAGAGAACTCCAAGAGAAAGGGGAGTACAGTGTCTGCT
TCATTACAAGTCTGTGGTTTGGCAGAGATCACAGCAAGCG
AGCCCAATTTGGCCAGCAAAGCCAGGGAATGGGAAGAAAG
GAGGAATTGCCCAGATTGAGAGATTCAGAGGAAGAGAGGG
TGGAGCAGAGAAGAAGCCAATGTAAATTTTTTTGAGCTAA
GAGTTTGCCAATTCTTAATCAAGGGTAAAGATCACCAAGC
AGAAGGGACTCTAAAGAACAAGGTAACCAGAGTCTTATAT
GAAATTGGAGGATATGGGCAATTAGGAACATTTATTGGGT
GCGCTCAGTAGATTGGCTCATACTATCAGCTCATACTATT
CTAGGCTTATAAGAAAATGAATGGTTTCAGTGACCTGTTA
AAGACACTTCCTAAACTCCAGTTTTAATCACAGAGCTATG
TGATTAATTTGTTCAACTCTCAAATGCTGAGGCTAATTTC
ATGAATGGACCATGGGGTGGGGGCCCCCCAAATTCAGATT
AAAATCCGACAGATTGGTTACGTGGCACTACTGGTACTAT
TAAAAATCAGAGAAAACAGTCCTCACAGTTTTGGAGCATA
CTGTTTTAGGGCATCTGTTGCAATATCTAAGTGATAGATT
CTTACTCAGACCCAACTGGAAGATTATGAAGATTAATACT
ACAAATCTTGAAACTATTTCCTGAAGATCAAACCCAGTGA
AGAAAATTATACCCCAATGCCCTACACTGTACCTTGATCA
TTCTGTTTAATTCTGAAATCACAGATTTCCACTGTTGCTT
TTTTTTTTTTAAATCACTCAGTTATAATTTCTACCTACGG
TGACTGCCGAAGTTCCCTATAGCATTTAGAAAGGGGTTAG
TGTAAACAAACACAGGGTCACTACACCACCAAGAATATAA
AAGGCCACCCTAATGCCCCCATAGAGAGAGGACTTCTGCT
GTTATTTCTGATGATTCTTGACATAACAGAAAAATGAGAA
AACTTATCTGCTTGGTTACAACTTTAGTTCCCCTCAACCT
TTTAACCACCTTCAGCACACCCACTTGAGCTCACTCTTCT
TTCCTAGAAGGTCTAAATGTTTTTAGTGGTGGCAGTAGGG
CCATAGGTCCAGTTCTAGGCAGAACAACACTCAGTCAAAA
TAAAGTTTCTGTGCTTGTTCTGAACATATACCATCTCATC
AGTGGCAAAAGAGTTTATTTAGAGAGAATTAGTCTACAAG
CATGGGCTACTTAATTGGTCTGGAGAACCGGGTACCTTTG
CAGTCACATATAAATTCTGTGCAAACATGCAATTTTCTGG
TATCTGATCATACGTCCAGATTCTGTAATGTGTCTATGAC
TCAGAAAAATTTCTTTGAATTATCATTTTGCTTCGTAACA
CCCTGTTTGAAGCATTGCCTTATTGATTCTTGCATTTAAA
TTTTTGTTCTCAGGTTAAGAGAGTTTCTTAAACTTAGACC
ATTGTTATGAAGTGGATTATGTGCCCTCAAAATTCACAAG
TTGGAACCCTGACTCCCAACAACTGTATTTCGAGATAGGG
CCTTTAGGGAGATAATTAAGGTTAAATGAGGTCATGAGGG
TGGTGTCCTGATAGGACTGGCATGCATGTAAGAGGAGGAG
GAGACACCAGAGAGCACTCTCTTTCCTGCACGCACAGAAG
AAAGGCCGTATGAGGCAGGCCATAGTGAGAAGGCAACTGT
CAACAAGCTGGGAAGAGAGGCCTCACCCGAAACCCACCTG
GATGGAACTCTGATTTTGGACTTCTAGCCTCCAGAACTGT
GAGAATATAAATCTCTGTTATTTAAGCCACCTGGCCTGTG
CTATTTTGTTAGTTCAAGCAGACTACCACAACCATTAAGT
GATGAAAATCAGCTTATTTATTTGCACATCAACACCCGCA
CTGGGCTACACTGGACATTGGCCACCTCCGTGATTCAGTA
TAGTTTTCAATTTAGAGATTTACTATCACCAGATTTTTGA
TCATAATAATGTAGGTCACTATAGCCTGAAATAAAATACC
CAAATCCATCAGCTAGGCACAGAAGCTGTGGATTGAGAAA
ATCAAGGAGTCAAGCAAAGTGGAAGGAATTATCATTGCTG
CTTTGACTTGGCAGCAAAATAATCCTGGAGAAATTCCATC
TTTCTATGATGAAATCAGGTGCTACATGTGCTCCTGTAAG
GACACGATACACAACTATTCAGCCCTGCAAACAGCTTGGA
TAGCATTTTGTGGAACAAAATGGATGCGATTGGATTAGAG
GTATCAATATAGTTTATTGGGATCTTAATGTGGGAAAGGG
TAATTACAGGGTAGTGGGGGAGAGACAGAGAAGTGAGAAT
ATGGGGGGAAGACGTGAGAGACTGTTTCCGAGGCGTGGGT
TAAAGCTTTGCCATGTCAGCTGGCAGGGCCAGAGCAAAGA
ATAAGAGCAGAAAGTTGAGCTGTTTAACGGGAGTCTCCTT
AATTAGGAACAACTGTGGGTGAGGAATGCTGACTCGGCTG
GCCACAATTTATTTGAGTTTTCTCTGGTTTCAGAGATTTC
CCTTTTTGTCTGCCCCAAGCCTTTCCCCTCCTCTACTTTT
TTCACAGGGGTAGGAATGAAAAAACAAGGGACCTTCCCCT
CTTTTTTAGATGTTTCCAAGTCAGGAAATTGAAATCTTTC
GGAGTAAAAGATAACTGGGAATCTCTCTCAATAAAAGGGA
ATAATTCTCAGGGATGCCATCAAATTGACCTTCAAAGGAT
AAAAGGCAGCTCTCTGGAGCAGGCTCTCGGTATTGAACAT
GTACTTCTATCTCCACTACTCTAGCATTAGAGCTGAATCA
GTAGACTTGTCCTAGCTTCAATTTCCTCCAGTGTAAACAA
GTAATTCAACACCTACTAACCAAAATGTTTAGAAAGTTGA
ACATGAGGGAAAATAATTTTGATTCTTGGTCAAGAAAACA
TCTTGAGGAAAACTAAAAAGTCACAAAATTAAGGCATCAA
TTGGTATGAGTGATCTTATTTTGAGTTTCCATATTTTTAT
CAGAGAGGGCTTGAAGGAGGCCATAAGAACAGTCAGGAGG
GTTCTGTTTGTAACCAACATTCCCTCCTCTTTCTAAAACC
GACATAGATTCCTGCTGTTATAGATCTTCAGAAAGGGATA
AAAACAGTATTTGATTTAAAATTTCACGAGATACTTTCTG
CTTTCTCCCCACTGTCTTGTTCATATTCTTCCTGCGATGC
TTCCTTAGGAGTCTACTGCATAATTCCAAAATCCCTGGCT
AATTGAAATCAAATGATACAACAGTGTTTGCACTTCGGTA
TCTCCTCTAAACCAGTAAAGAAATGAGACAATTGACAATA
CTCTGAAAAGTAGGAAAGGCCAGGTTTATGGCCCTAGAGC
AGGGGTTGGCAAATTTTTCTGTAAAGTATAAGATAGTAAA
TATTTTAGGCTTCGCAGGCTATAAGGTCTTTGCTGCAACT
ACTCAACTCTGCCATTATAGCACAAAAGCAGCCATAGATA
ATACGTAAACAAATGAATGCAGCTACATTCCAACATAATG
TTATTTATGGACAGTGGAATTTGAATTTCATATAATTTTC
TTTTTTTCTCTCTTTTTTTTATACCCAATACAGTCCAAGA
CGAGAATTTCATATAATTTTCATGTGTCACAAAATATTAT
TTTTATTTTGATTTTTTCAATCATTTAAAAAAGTAAAAAA
CATTCTTAGCTTGTGGGCCATAGAAAAACAAGTAGTGGAC
TAGATTTGGCCCAGCAGGCCAAAGTTCGCCTGCCCTGGGG
CTAGACCAAAAAAGACCCTCTAAAACTGAAAAGAAATAAC
AATTCCTCAACTGACAAGTCCTGGCGAGAAAAACTAACTC
TGCACTAAGAATGCTCTCTTGGATTTCCACTTTTATTCCT
CTTTTAGTGCCTTTCTGATCTAACCTGCTCAATTTACAAG
TCAAAACAAGATTTTTCTACCAACAGTAGGACTGGCTAGG
TTTTGACTCAGGGAAAAAAGAAAAAATGTGAGGGGAGAGC
AGGAGAGGAAAAGAAAAGAAAAAATGAAGCATTAGTATTG
CTTGTACCTCACTGCCAATCCTCCATTCTGGAAGCAGGCA
ATGCCTTAAAGTAGGATGCGATTCAAACATTTTTGTAGCT
TTTAGAATGATTTATGTAGGGTTGACAGAAGCAAAAGCCT
TTTTTGGTCAGAAATTCAAATCCTGCTACCCAGACAGGCT
GGAAGAAGTCACATAGAGTGCACATGTCCTGTATATGTTC
CTGCTGGGCATAAAGCAAGAAATAAAGTCCTTAATATTAG
TAAGTTGCCATTCATCTTCAGATCTCACATCACACTATTA
GCTCGAAGTGAGTATCGAGAGAAGTAAAAGCAATAGGAAT
AGGGCCCTAAATTCATACTGCTAGGCTAAAGAATCTGTGC
AACTCTGAGCAGTTTCTGGCAGCTCCAAAAGATTCAGGCC
AGACTGCTGGTGTGAAACGCTGATCTGGCAATAAACACCT
CCAGCCTGTGAGCTACTCTTTCTCCTCGGAATGAAGCTTC
CCACCACAAACCAAACGAATTGCTAGGCGTTCCCTTTGAA
CTCATCACTCCCCCTTCTCTGATTTCTTTGTATCACATTC
AATCTTCCCACTCCAGAATCCCTGGCCTTCCATTATCACC
TTTTTTCTCTTTTACTCTATTAAGCAAGAAGTCCACTTTC
CAACCTCCTCTTTTTGTGGTTGAGGAGATCGTATTTTTTC
TTTTCACTGAGTCTCCTCGTTCAAAAATCTTTAAATCCTG
ATTTAAAATAGAGGGCTAATGCAAGCTTTTCTGCCCATAA
TTACCCTAATGCTGTCCACATTCAACCTACCAAAGAAACG
CCAAATAAGGAGCATCAAAAAGAAAGGCCAGCAAAACAGA
AACAAACACAAATTCCAAACACTAAAACCTAAAGAGAAAA
ACATTGGACGCTAATTCCTCAAGTGTCTGCTTGCACACTA
CCATCCTGAACTATAAGGCACCATATTGGTTAGAGAGACA
GAAGTGTCTCTTTAGGTCCACAGGCTTGAGCACACAGGAG
GATCTATGGAGGAAAAAGGCAAGGTATATGACATGACAGT
ATGACACTTTATAATGCATTATAAGGAAATATCATCCGAA
TCATGGATGCACCATAACCAATTAGTTTTTAAGGTGTTCG
TTGCAAGTTGAGCTACTTGATATTTTTTCCATTTCAAAAA
TAATATGGAGAAACCAACCCATTACAGAACGTAACCATTT
CTCTCAGGAACGCATACCCTATTGAGATCCATAGGGAGAA
ATTCAATGAACCCTGGATGAGGAATGTCACTCTCATGCAA
GTCAAATGCAGGGTCACACAAAAACAGTTGTTGTCCCTTC
ACTAAAAATAGAGGAAAATAAATACTTCAGGTTGGTTGGA
AAGGCATAAATAAGGTAAAATATGAGACTATTCTCTAGGT
TACATAAACTTTTGATATAGCTTCATCAAACCCTAGTAGG
GTTACTTTGAAGTATTGATCTCAGTGACGTGGCTAGATAG
CTTCATTCCCACAACTTCTGCATCTCCTTTTCATGCCCCA
TCTTCATTTAAATCCCAAACTAAAAATATCAATCTTATAT
GATGGCAGTAGCCATAGGGGTAGGAATACCAGAGATAAAT
TTTTTCTTTTTACCTGTCCACAAAGAGCTATAACTTGAGG
CCTCGAAGGAACATCAGTGTGTTGCTTATGTTACTGAGGG
GGCTTATTCAATCCCTCAATTGGCACTCTGATATCATTAT
TTCAAAAGAAACAATCATGAGAAGGCAGGAGAATTTAAGG
ACACACTTTGTTACTGAACATTTTTAAGTCTGTGTGGATT
TAACTGTCAAGATTTCCATTGTAGTAAAGCAATCCCTATA
AAAGTCTGAGATTGCTTTGTGGAAAGTTGCTGTTCACTTA
ATTATCAGGAAGGCTGGGATCTGACTCAACATTAGCTATT
ACTTACACCTACCCAGTCAGGCACAACCAACATAACCTCT
GCACTGCTGGACAAACATGCGGCAATGTCCTGCACTAAAC
CAGAGGGAAGTCTACAGTTTAACTAAAAAGATTTACAGCT
CCCTAGAAAACAACCTTTAATTTAGGAACCCTTCGAAAAG
ACAACCAAACGATCTTAATGAACACTCGAGATCTTTGCAT
CATACTGTTCAACACCAGACATGTGAAAGCCTTGGTATAG
GTCCCCTTCAGCCTGTGAAGTGAACGCTAATCCCCCCATT
TGTTTCTATCAGTTTGCATCAAATTAAAGCAGTTTCTCTA
CTTCTCCACTGTGGAAACCCAGTGTTTCTTAAATACTCAG
TATTAAAAGACATCTTTAATATGGTGCCTTTTATAATGAT
CCAAAAGGGCATGCATTTTACATTATATTTCTACTGTAGG
TGCTGGATTTATGCTAATCAATGCAAATATTCTAATCTTA
TCTTTCTTTGGGAACATCACCAGATGTGATTATTAAAACA
ATAGTTACTATATGCCCAGTACTTACGTATGTATGCCAAG
CATTTTGCTGTACACTTTTATATGCATATATAACCTCATT
TAATCTTTGTATTAATTCCAAGTTAGATATTACTTTCATT
TTACCTATACGAGCTAAAACTTAAAACAGGTAAAGTTACA
TGCCCAAGGTCCCACAGCTAGTAAGAAAAAACAGCCTATT
TCATATCAAGACATGTCTGACTCTAAAGACCCTGTTTTTA
ACAACTATATCTACTACAAACGTTCCCATCATGAGAGAGA
TAACTGAAGTTAGAGGTGTTCACAAAATAGCAAAATTAAA
GTAGGCATTTACTCAGACCACTAAGGGACCGTTTGGTATT
ACTTTTGCAGTGCATTATTTGGCAGCTTTCCAAATGGTGT
TCCAATGGAGGGCAAGGATCACTTATGCATCTCTAGGGGC
TCTTTGCACAAAAAGGTGGTCTCCAGGTCAAATTTAATTT
GTGTCTGCTCTGACACTTCTATACTGCACCTCAGTAATTA
CTGACATTTGGGATTTAGAATCATGAAAAAGTAATGAGGT
TAATTCCTAGACCTCAAAAAGTCTGCAAACCAAAACACAA
TTTGCTTAAAGGAGGGACATGCTCCTAGCTAACTACAGGA
AGGGCTTTAGCAAAAAGAGAAATGTAGGACAGCCTATGTA
ACTTGACAGAAAGCTTCCATATTTGCTCGAATTGGTTCCT
ACAGTTTCCAAAGGCAAATCAGTGCACTTCCTTAAACATG
ATCACCACCAAATAAAACCTCAACACCACATGCCTGCAGA
AGAATGCGTAGAAAACCAATTGGTGCTGAGGTGTCAGCTA
AAGAGCAGCTACTGAAAATTTAAGGGACTTACCATGTGAT
GGGAAGCTCACGCTTTTTTGGACTGCCCCGACCAGCATCT
TTTCCCTTTAGGAAAATTTATCCAGGACCTTACCTGGCCC
TGGAATGTTAAGTCCAACCTTCTGGACTTGACTTTGCAAA
GGAAGTCTTTGCAGCTCAGAATCCAAACACCACTCCCTTA
TGGTGAGGAGAGGAGGAAATGCTGGATGAGTCCCCACAAG
TGGGGCCACCATACTGAGGCATTTGGCTCAGGGCGGGGAG
CCCGGTGGCCCCAGGGGGTGTGGGGCGCACTGACAAGAGT
CGCCCTATATGTGAGCGCAGCCAACGCCTTCCACCACCTT
GGAACCACTGCGTCATCTGCGTGTGTCCCATTCCACCACG
ACAACGCCAGCTAAGCAGCACCCGTGGTGCCTCTGCTCTG
GACCGCCTTGACTTTCTTCCCGGGATCCGGCTCGTCTTCA
GAGTCGAAGTCTTCAACACTCTGGCTCCCCACAGCTTAGG
CTCCGGGGTCAACCCTTCAACTTAGCGGCCATTGCTCGCC
CCGTCCTATCAGAGGAAGTCCCGCCCACCGGCTTCCTCTC
TCCTTGTCTATCAACACCCCGGGCGCCTGCTGATTGGTCT
TCTTGGCGCCCAGGTCCCAGCCCAGAACCTTCCAGCTGTT
CTCCTTCCTTCCTTCCGGTGGTCGCCTTGGAAGGTAGCAC
AAAGTCCAGAGGATCGTTTAGGGGGCGACCAGATTTGGAT
AGATGAGTCCATGGTAAAAAGTAGAAAGCGATAGAGTAGG
CTCCGGGCTAGACATGGGGGAACTCTGGGGACCCCTTCCC
CGTGCAGAAGAGGTGGTTCACCCAGTCCGGCCAAGAACCA
CAGGCCTACCTACAAGCGCGGGTCGTCTCCGAGATCAAGA
AGAAATGTGCCCCTTTCTGCCTCGCTGGATAAAAATGAAC
TCAGAGTAGTTTCCCACGTTAACGGCAGATGTCCCTGGAC
AGCTGATTTGGGGGAATGTCATTTGATGGTAGCACTGCAG
ATGTAGTTATGGTACGAATTACAATACTGTGCAGTCTAGA
TCAAGACAATATCAGTGATACAGAAACTGAAAGAAGCCTC
TAAAAGCTCCATTCCTTCGGAGATCTTGAGGAAAGGCTAT
TTTTCCAGATGTTCAATGACATGTATAACCCAAGTCAAAC
CTCAGGGGCAGTTTGTATGCTGTTCGACAGAGAGATTTCA
GGGATTGCTTCTTTGTGGGGTGGTAAGAACTGGAAGTTCT
TACCGAGTGTTGCATAGGTAGCGCTTTTGTGGAGAGCCCG
CTTTAACATACTCTTATGCCACACCTGCTACTATTATAGT
GACCACAGAAGGAAACCTTTGGGGCCACGAGAGAATCATT
TTCGGGTCAATCATAAAGATAGCCAAAGTAAGGGGGGCCA
GGCAAAAAAAAAATTGCTCATTAGTTCTGTGTCCTTTTCC
AGATCCCTGGAGAAGGAAGAAGTATAAAGTGTTGGATGTG
TTGGAGGAGAAAACCTATTGGTCTGGAGGAGGAATTTTTC
TTCAGGGTGAAAATGCAGAGAATTTCTACACACTGAGTCA
GGTGAAGGCAGAATACTCACTAAAAAGCAAAGCCGCAAGG
AAGTGGGGATTTGGAAGCATTATACAGGAGACTGTTGGAG
AGTCTTCCCTGCTTGGCAGCGACCCAGGACTTCATCAGCC
TGTTTGGCCAGAGAAGTCAAATGTTTAGTTATCAAATGTA
AAGGACTCGGAGACACTTCTTGGGCCCTGTGTGAACATTT
TGTAGAGAGAGATTAAATAATGTGAAGTTGGCAAAATGGT
TTTGTTCCAGAATTAATAAGGAAGTATGAAGTGTTCAGGG
AACTAAGCTTGTTAAATGTCTGAAAATATGATTATAGTGC
TATCGATGAGGTAAACTCTAGTAAAACACATGAGAACTGA
AAATTTAAATACTTTTATATAGGCTCTGCATTGTGCCCGT
ATTTGTTTCTTTTCTCTTTAATTTTCAATCTGTTTCTTGA
AATATTGCTCCTTAGCAGTATTTAAACTGTTAAGAGGCAA
CTTTTTCATGCTGGAGCTATTCTGTCTACCCTACACAATT
AAAAAATTTTTTTTTTCCTTCTAAGAGTCTCTTCTCCATT
TTAGGCATAAAGAATGAGTTCCTTTTAATCATTTTCACCT
TCTAGGTTTTTCCCCACATAAAAGAACTAATGTTATGCTC
ATAATATCCTGAAATTAAAAAAAAAAGAACTAATGTATCT
AATGCACTAGTAGCCAAATCTCACAAGTCACACAGATATG
ATTCTTGTGTTACAGACCCTAAATAAAATCAATCTAAGAA
TACAAGTTTTCCTCAGCCTCTATCTGGCCATGGAAACCAG
TTTAGTTCCTAACATGTTCCAGTTTTGACAGCCAGTCATT
ATGGCCCCTTCAAATAACAAAAAAAACTAAGTTAAGCTAA
AATAGTAAATACATCTTCTATCTTAAGTTTTTTAATGTTT
TGATGTAAAAATTTAATTTTTATTTTACCATGATGAGAGG
TTTTTGTTAATTCTTTCAAGTGTTGCTGCAAACGGTTGAA
GTATGTTGTATGCAAAATGTCAGCTGGGCAATATTTAAAG
CAAGGTATTAAGTAACATATTGTATTTACTCTGAATTCTT
ATTACTGATGTCTAGAAGCACTATTTCTCTAAAGTTGTAT
CTCAGAGTATCTAAAATCATTCCTCTGTTCCTGACTGGCA
TTTTTTAAACATTATGTCTGATATTACACTTTCTTTAACA
TTTTGGTATAATTCCACTGTATGAAATAAATTATCCATAT
AAGTTTATTTGGACAGTCCATTGTACCTGTTGCATGAAAT
GGTTTATTTCCCTATTTTAAAAAACTGGCTAACTTAACAG
GACAAAATAAAATTGTATCCTATGCTACAAATAACACAAA
ACACAACTTTGTAGCATCGATCATAGGATTTAAAAGGTAA
AAGCAGATGGAGCAGGTGATGGTGATGTCTTGTTTGATCC
GGCTGCTTCATCACTCAGGAGCCACACAGAGAGAGCACCT
GCATTTGTAGGCTCACCCATCCTTTCAACTCCCTACACTC
ATTATCTTCTCCTGACCTCACATTTACCCTTCCATACTCA
TCGGAACTTGGCTTTCATTCCTGCTGCTTCACTGAAATCT
CCCTGGCAAGCGACACCCAAGATCTGTATGTTGCTAATCC
AACTAGGATTTTTCAATCCTATCTTGCTGACTTCTGAGTT
GCAGAAGTCAGACTGTCAGTCGCTCCTTGAAATGCTTTCC
TCTGTCAGCCTCAGTGACAGCATTCTCATCCTGTTCCTCC
TTATCCAGATTCCCTTCTCTTTCCCTGCCCATCCCTTAAA
CTTTGGTCTTTCATTATATGTGGCTTTTAACTTACTGGTG
TTCTTCTTCTACCTATTCCCCTGGGAGTCCTGTCCCATTG
GCACATAGGATGGCAGAGTATCTTCCTGTATAGGGTAAAA
GAGGTTTGGTAGAAGGGTCTGGCACAGAGTAGATTCTCAA
TAAATACTTGTTGAATGAACGAATCAAGGGGTCATATTAA
AATATTTTCCCTAGACTGGGTGCAGTGGCTCATGCCTGTA
ATCCCAGCACTTTGGGAGCCCAAGGCAGGAGGATTGCTTA
AGGCCAGGAGTTTGACACCACCCTAAACAAAATAACAAGA
CCCCATTATTACAGAAAAATACACAAATTAGGCAGGTGTG
GTAGCAGGTGCCTGTAGTCCCAGCTACTCAGGAGGCTGAG
GCCAGAGGAGTGCCTGAGCACAGGACTTTGAGGTTGTAGT
GAACTATGATGACGCCACTACACTCTAGCTGGGGTGACAG
AGTGAGGGAAAAAAAAGAAAAAAAATATTTTCCCCAGAAC
AGACATGGTTAGAGAATCTTAGCAGAGTCTGTGGCAGGAA
AGAAGGCAATACGGAAAAACAACATCTGCTAAGTGTTTTC
TTCAAAACAATTTTATCCCATTGGAAGCTCCCAGATCCTC
ACTTTCCTTCACTTTCCCCTTCTTTGGGCACTCATACGCC
ACCAAACTGACAACATACCTACTTCTGGCAGAGTTTTCTT
CAGCATGGATTCCTGTGGTTGGGAAAGTCACACCAGAACC
TCATTAATTCCTTCTTTTGTGTAACAATAATAATCCTATA
CATTTACCCACCAAACAGAAGCCAACCCTTTATGTAGCCC
CAGTGTGTTTCTGGAAAGTCCTTCTATACAGAGTTTTCCC
AAAACAGCTTAAAAATGGCATGATTGATAGACAACTTGCT
GTGAAATTGTTTGTGTGTAAAATTGTTTGACCTCTAAGGA
CGAGAGCGCCTTGAGAGCCTGAAGCCTTGTCATTTCTGTG
GAAAACATGTATCCTGGCCAATGAAAACACAAGTGTTTGA
GTTAAGCACTGTCATTTTGAAGGAATCACTGGAGAAGCAC
TGCTGAGGTAAAACATTATCCCAATCTCTTTCTCTAATAA
GGATATTTGAAAGACGCATTCTTACACCAACTTTAACCAC
TCTTCAATCCCAGATGGTAGACGAACATAAGGTCACCAAA
TTTTCCTGTCATACAATGGATAGTGGAATTTAATTAAATA
GGGGGCTTCTCTAGTTACCCAATTATGGGCTGAAATTTAA
TATAGCCCAACTGCCTCTGCTTTTTACATTTCTGAAATAG
GCAATGCAGTTCTTACAAGGGCTCATCAGTTCTGTCTCCT
AGGATGAACTGCAGCACTTATGCCATTTAAAAAGTATTTA
CATGGTCATCTTTTCCCCTGAAATAACTACGTCTCCTTAG
ATACACGAATGGTCTTCATTTGGGAAGACAGGCATGAGCA
ACCAAGAGAACTTTCTTTGCTTGGGGGATATGAGTCTCTA
ATCCATTCTTGCATCCCAGATAGATGTGAGATATTATACA
CGGTAACCTTTAATTTAAGCCTCCCTTCCCACCCAAAAAC
AACCCATACATTCTTTCCTAATGTAAAGATTTCCAATAAC
AGCACAAGACTAGCAGTTAATAATAGGTCCCAACATATAA
ATTACAGTGGTCTCCAAAAATAAAGCTTCATGGGGGAAAA
ATTTGCAAGTTACCACTGTGAGGTAGATTCAGTAAAGAAC
AGTTTCCTCACACCACGGAAATCTGGATGTCTCTGCACAA
CTGGCAGACAAATATTCTGAACACAGTCCTCAGAAATGAT
TTTTTTGGTGTAAACCAAACTATGACTTTTCCCTACCTCG
CCTCTCTGTCTCCTTCTCCTCAACCAACCTTACAATTAAG
CACCCAAAGCTTGTTCCTAAGTCTAAGTCTTTCCTTACAT
TTCTAGAGAGCAATTAAAAAAAAAAAAGGCAAAGCTGTAA
TCCGTTACCTTCTTAGCACTTTGTCTAAGGTGATGACTGG
GACCATGTGTTATTTGTGAAGTTTTCTTTCTTGCCAGCCA
GCCCATAATGCTTACATCCTTGAGCCCCTTAGAATAAGAG
TGCTCGTTAAGGATTTCAAAAGAGGTACTCTCACGAGGCC
CTCTAAATTCATGCATTCTGAATAGCTTCCTCCCCCACTA
AGATGCTCTACTCTTTTTATTAACACTACCAGGGAACACT
GGGCAGGTCTGTCCAAACAAATCCATTTAGAAATTCCATG
GAATAGAAAGTTCACTTGTCTCTTTAATCCAGGTCTTAAG
GAAGGCTGAGTTGTCACTCCCACCGTGGGGGGGATCAATG
ATCTGGCCTTGGAGAGCATTGAAATTTTTATAAACCTCTT
GCATTCATCTTTATTTCAAAATTAACTGCCTTCTTATCTT
AAGTCATTTAGTTCATGGACTGCTTACTCTTGGTGAAATA
TCTTTGTTGAGGGCTCTGAAGGTTTTCACTTCAGAGAACA
GGACAGCTGAATACCACATTGTGCATAGGGGTCAAAGGTC
AGCATTGGAGAGAAAACCCAGCTAATGCATTGTGAAAGAC
CTTCCTTTTTATGGGTGAGTTTTCCATGCATGTGAAAGTA
AGCACATCTCCCACCTATTACAAAGCTTTGAACAAAAAGA
ATGAAAAGAAAAAGGAATCTTAATACTTAACCACTAAGTG
GATGAAGCAAAGATCTCATTCCAGAGAAACAAGCCATACA
CAGGTGTTCAGACAAGGTAAAAAGCCACTCATTATGCGCC
CCAGGCATGACATTCTGCCCACTTACGGATGGAGAATGAA
TGGAGGAAAGAATAACAGGGAACTGGAAAGACTCAAACTT
CTCAAACCCTCACCTGCAAAAGCCAGAATTGCCAAACATT
TTTGAAAGCAGATGTCCTACTCAGTTTTTACAGAACCAGG
TATTGAAGTATCTCTAGCGCTTTGCAAATGTAAATATGTG
ACCCCTTTTGTAACTGGTTATTGCTTTCAATACCCCGTGA
GACTGGACTGACATATTTCTGTAGAAAATCCTACAGATGC
ACTTTCCATTCAGACAAAATTGCCTTCTCTCCAAACCGTC
CCGCCCTTCATGTGCCTCTCAGCTGTGGTGGCCCTCACTC
TCCTTCAAAGAGGGCGAAGCTAAAGCTGGAAGCTTTGCCC
TGGGTTGTGGAACAAGTCAGTGGCAAAGTCAGTATCAGAT
TTCTGGGTGCTTCGTCTCTTCACTTTAGCACCAAACATGT
GCTCTAACCCTGGCTAGATATAAAACACACACTTGGCAGG
ACCAACCCCTCTCCTGGCTTCTCCCTCACATCCTTTCACT
TATGCTTTCCTCAAAATGCCTCCTGCCACATCACCTCCCC
CAGGTTGAGAGGCAGAACAGTTTTTGTTATCTAAAGATAC
ATATCTTAGGAAAAAAATAACAATTTTGAGAACACAGGAA
ATGACTGGCTAGGAAAGTACTTTTGGTATTAACATGCTTT
TCTTGGGCAACTATGGGTGAAATCTCTGTTCTGCGGCTTT
ATGATCAGTCTGGGGCTTTTGACATAATCCTTAAAGAAGG
CAAAAGGAGGAAGATTGAAATTAAAAGAAGAGTAAGTTAA
TCAAAATCAAGCTGATTTTGTCTCTGGAGAAGATGCCTTC
AGGCAACAGACAGGAACAAAAACATCCTGCTCTTTCTTCC
ATTCTGTTTGGAGGCACAGTAGAGCCAGACCACTTTTCAG
TTTAGAAAAAGGGGTCCTCACAACGCCGCCCCACCCTCCA
GCTCCCCTCCAAACTGGGTCTGTGCCAAAAATTCCTGCCT
ACCTTTCTGAGATCTGGAAGAACAAAGCCCTAATGGGGCG
TCCCTTGGAGATGATGCACCCCTGGGCATCAAGCAACTAT
AAAATGCATCACTTATCACTGCAAAGGAGTTAAAAATGAA
TGGAGACAAGCTATGACTTGGGCATTAAAAATATGTTCTC
TGGTCTCACATAGATGCAGAAAGAGATATAGAAAAAAACC
TAATTTGGTAGTTTGCAAGCCCTTTTTAAAGAAGAGGAAC
ACTTTTTACTAACGTTTTTACCAAAAGTCTTCAATGTGTG
AAACAAGTAAGAACGGGGCTGTTCTGGCTGAAAGGGAGGC
AGAGGCTTGAAGTCCACTTGCCCCTTCTTTCACTCCCCCA
CCCCAGGACCCTACGTTGTCACCCCTTACACCATGAACAG
TTGTATCTCAGCCATTCCTCCCCTGTCACCATCATCACGT
CATCCAGGCAGATGGGTGTTTTCTACTTTGAAAGATTTCC
AGGGAGGGACCAGCCCTAACTCCCTCAGGCACTCATTACG
TGTAAAATCCTTGCAGCAGTAAGTCCTTGTTATAGACAGA
AAGGTGCCAGCGAACCTCAGTGCCGTTCAAAGTACTAGAA
CCAACAGAGTTTTTCCTGAGTCGCTGCTGCCTCACTCCCA
GACCCTCAGTGCATTATCACAGCCAGCGTCAGTTTCTTTA
AAGTGGAACAAGATTTTAATGACGTAAAGCAATCTGAAAG
CAAAATCCTTCTAGAGTTTCATAATCTCCTCTCACCCTTT
AAGTCCTACACCTAGCTCAGCAGTTTTCTTAGCAACTTGC
CTTTTCAAGCTTTCTAAAGCCTTCAATGTACCTTTTATAG
AAACAACTTTCTTTTTATGCTCACATTTCACCAGTTTACG
TAATAATTAAATTATCCAAGTTCAACTGGCATAAACAGAT
TTGGGAGCAAACAGAACTCTTGGAAAGTGTTCGACTTGAC
TTGTGGGAGCAGAGGGTGCAGGCACACCAGGGAGCAGCCT
GCTGGCACCTCGTGTTTGTGTGCACAAGGCACAGTCAGAG
GGAACAGACAGCAGGTTGGTGCAGAGGCTCTGCTCTATCC
GATGCCCAGAACCATTTCAGGAAGACAAGAGTGCAATTCA
CAAGGCTGAAGACATCATCACAGCTCCGCTTCTGACTTTT
GCTGCTTTTCAATATATTCTCCTCCTTGCTTTACCTCTGA
ATTTCTTTGCTAAATGTAAAGACCAGAGGTGGGGATGAGG
GTAATAGAAATAAAAATTCTGGCTATTCCTGAATCTTTGG
GCTCAAATGACATGACCAGCATTATTTTACTTGGATGGTA
TTATTTTACTGGTAGAATTGTTCTGGGTTAGAGAGTCTTT
TAGCTCAACTTTATAAAAGAGACTTGGAGTAGCTAAGAGG
GTTGCCTGAGAAGATTGCTATGTGAAAACCAGACACCAAA
CCCAGGAGTCCCAACTTCTTTGGGGGGCTCCTATAGGCTC
TATGGCTTCCCTGGCACAGCAAATTTTTTTCCAAGGGCTT
TTGGACTCTCTGGGGATCAAAGCTGCTTTTACAATGAACA
GCTCTGTGCAAATTCCCAGAATTAGTTTCTCAGATAGCAG
GAAAGCTCCTAAACCAGGTTGCGCATGAGTAAGCAATGAT
TTCTTCCCTCTTGCAAGAGGCTCATGGTGAGTTTCTCAGA
CAGAGGATGTGACTGGCCTCTTTTGCCCCCTGGGGTTCTG
AGGCCAGGGGTGGAGCTGGGTGGAGGATCTTAGGTTCCCG
CTGTGGCAACTGAAGTGCAGCAGCCCAGATTCCACCTCCC
TTTCTGAAAACCCCACACATGCTACACTCTGGGACCAGAG
TGTGGCCAGGGATTTCCATATGAGGACTCCAGAAAAATCA
CATCAAAAAACTGGTGTTATTGCATATACCTCCTCCTTTG
CATGTAATTTATAAAAGTGGGGGAGGAGGACCCTGTTAAT
AATGGGACAAGGAAAATTAATAAATTAACACCACTCATTA
TACTTCAAAGGTAATAATTCTAAAACACATTAAGAGCACT
GAAAAGAGTGGCCTTTGTGAGCTTCCCTCATTCAGAGAGA
CACCTTCCCAGGAAAAGGCAATTCATAATCGTCCCGAAGA
TCAGCTCAATGCTAGTCTAGAAGGCCAAATGCAAAGTCGT
TCAGCATGAATCCCATATATTAGGCAACCCACTCCTGTGG
GGTTGCTGGAGGGAACTCTGGGTCCCAGAGGAAGGACCCA
AGAATAAGCACTCGGTAGCAGCAGCCGTGGGAATCTGGGC
TGGTGACCCAGGGTATGGAAATCACAAGGACGTCTACTTA
GAATTTATGAGAGACGCTTCAATGGGGGGAAACAGTACAA
ATTATGGGAACCAAATACATATATAATACAGGAAATAGGA
AGAAATGGCACAAACTTCCAGAACATAGCGACATACCATG
ATGTAAACAAGGATTTCCTTAGGAACTTTCTGTAGACAAG
CTGAGGTGTCCATTTCCAGAAATCTGACTGACCGCTCAAG
CGCTGCTTTTCCATCACGGATCAGAGGGAATGAATGCGGC
GCAGGGTCTGGGGTGTGTACCCAGGAACGCTGCTGCCGTC
TCAGCCACTGCGGCTGGGGTAAAATTCCAAAAACCCATGA
TGCCCAGGAATAAATCCCAAGTGTGTGTTCTCCTGGAGGG
CCTCTGAGCCGTAATTCCACCTACTGGCAGAAATACTACT
TCTGTCTTAAAGCTGTTAAAAACCTATTTTAAAAATCACA
CAGTTGGCAGATCACCGGGATCAAAACCTGACAGTCTAGT
ATAGACTTACAGAAGAATTTAAAATAACCCATGGGAAAAC
GTTCCTAGCTTAAAACAGCACTTTCACACACGCACACATA
TACACATGCAGGGCCATGTGTGTGCCCCGGGACAACGGCC
TGCACAGCCTCAAGAATGGGGACACAGAAGGACAGTGAGG
ATGAGAGTGGAATGGACGTGATGGTCCCGTTTCTTTACAC
ATTGCCTGTTTGTCCCACTGCCCCATAAATTCTCTTCCAG
ATGCATCTTGGGCCCAGGGTTCCCCCTCCCTCTTCCTTCA
TACCTGAAAGCTCTCCTCCTTCCTGAATACTTTCTCCAAA
CTTCTGTGCAGTCCACATTTGAACTTCCGTGACTCCGCTA
CACTCACTGCCCTGCTAATGTGCTGCCCCTGGACCTGGGC
ATAAACCTTCCTTTACCTTCCTGACTCGCTTGGCTTCCCA
TTTCCAGTGACCGTTATTCCCGGTGTCGGAAGTCAACAGC
CAACTCCATTACAAGTTGATCATGCACAGTGTGGACTGGA
ACAGGTTGTCTTTTGTTGCCTTTGCAGTGATTAACACAAT
TTCTTGGCACATAGTAGGCAATTAATAAATACCAGCTGGT
GGATTTGCTTCTATTTTATATAGATGTTATATTTCAGGAG
ATGTGATTTGATCCAATCTGAAGAGCTCTGGGTATGACAT
GACACAGGATAAATATGGTATGTCCAAAGCTGTACTGTTA
CATAAGCTCTTTTTATGGTATCCCATCAGCTATTTTTTGT
CATCATCAAAAAACCATTATTAAATTCCGCGTATGTGTCA
CTCGAATAAAAGTTCCTGGCCGCTAGAAACTTATGATTGG
GCAAAACTGCTGCCATATGATGAGTGAATATGGGAGGAAA
ATATATGCATATAAAAATAGAAATGTTGGAAAGCAACTTC
CCTGGAGGTTGGGGAACCTCATTAGCAGCTCTCTTTCATA
GGAAACAACCATCTCGAAAGAGCTTTTCAAGCTTGTATTT
TCAAGCTTGTAGAAAGTGCCAAGCTCCTTAGATTTACATT
TAGTCTGGAGAGAAGTGGCTACGGAGCCAGCCAGAGCTGG
GTTTGAATTTCTGCTCCACTACTTATTGGCTGTGACTTGG
GACAGGCAGTTTCCCTCCATGAACACATACTCACATCACA
GAAACGGTCATGCCACCATCAGTCTTGCAGGGTAGCTGGG
GGAATAAATAAGATAAAAAAGAAAGCACCCATAAAGCACC
CAGCTCAGGACCCAAGAAATCGTAGGTATATATCTTCGAC
AAGCATTGCTTGGCTGTGCCCAACAGTTAAGGACCAGTGA
CCAGGCTGTTGTGCATGTGTGTAAGGAGGGAGGTAGGGGG
AAAAGGGCATTTTGATGTTCTTTCCTTTCCAATATTTCTT
CCTCAGTGATAAGTCACAGTCTTCATGGGATAGAGGCTTC
CTAAGATTTAAATGTCCAAGAGTTGTACATTTCTAGGAAA
TTCCTGAAGCATCCCAAGAAAGTTAGGACGAATTCTCACA
TCCTGCACATTTTCTGCATGGCTAGAATTACTGGACTCTG
CTTTAATGGCAAGAGGCAAGGACACTCTATTATTCTATGA
ACTTAGCTGGAGAAGACACTGACACCCAGGTCCAGAGGGC
ACAAGCCAGTAGCACTATCAAAGGCTCCAATGATTTCCTG
GTGGTTCTTAGCAGTGAAAAATTCATTCAGTTGTCTGTCT
CAGAGGATTCTGTCTTAGATATGCATCTGTGTGACTGATG
AAGCCACCGTGAGATTGGGTGTGGGCAGAGAAGCTGGAAG
ATGACACAGAACCTCTCAGCTGGGAAAAATTCTCTGTCTC
CTCAAATGAGCTCTTGTCCCTCTGGACAAGTCTTATCTCA
AGTCCCAGTGAAAATGCCACCTCCTCTGTGAAGCCTTCCA
GGACCCTGCAAAGTATAAACCCTTCCTGCTTGCTTTTAGT
TACTGCACATTATGAGCCGGTCTCGCAGCTATTTGCTTCC
TTCTTTCTCCTCCACCAGTCTGCATCCTCCTCCATCATTC
ACTCTCACATTTCTCAGGATTTGAAATAATGTATTTATAT
ATGTTAACTTTTATTTATCTGTTTTCACTGTAAGATTAGA
AGCTTCCTGAATGCCGGGCCTACGTCTGTCCTTCTGCTCA
CTATTGTATCTCCAGTCCCCAGCACTGCACTGGGAGGTAC
TCACTAGAGTTCGTTGAATGAATGAATGCAAACTCCTAAC
AGTTCAAATCTGTTTCCCCAGCACCCAGCATAGTGGCTGG
CACAAAATTATCACATAGTAAAGGTTGAACGAATAGGTTG
TTTTTTTAAAGCAATGATTAAATTTTTTAAAGTGGTCTAT
TTTTATATAAATTGCTATAAAAATAAGATGTATAAATATG
CCAACCTGATTAGCATAGAATTTGAACTGAATAGAAATCT
GAAGATGGGCAATGAAGAATTTCAGTAAAAATCAGAGATA
TATTCTAAGCTGGGGACCTGTTTCATCTCTTATGCTGATA
TCCTCATTAGAGTCCTAGCAAGATGGAAGGGAAGAATGCT
AAGGAAAACAGCAATCTAAAGAATCCAGGAGAAATTCTTG
CTGCTCCACTGGTCATCATTTCACTTATAAAAGCTCACAT
GTTTAAAGCACTCTGCTCTTCATATTTTCTCATTGTTGTT
ACATCTCAGTGAGACAGATTAGTCAGGTGTTACGCCCATT
TTACAGAGAAGGAAACTAAGGTTAGAAGCTACGCAACTTC
TGCAAGGTCACAAAGCTAATGAGCAATGGAGCGAGTTCTA
AGTCAAGTCTGCTGACTCCAAGCTTATTAATCTTCCTAAT
ATATTCCCACCAGAGTCCCAGGCCAACGCTAAACCTTTGC
TGAGGCCTCAAATCACCCTGAACTTGTGTATCGTCAGCAT
TTAGTATTCCCGGGACCTAGACTGGTTTCAGTAACAATAG
TCTCTTTATAGCACAGTAGTTTAGACTCAAACCTAGGTGT
GAGGACACATTCCATTACTGTGGTTTTAGGTATGTTTACT
TAATTTCTCTCTGCCTCAGTTTCTTCATCTGTGAAATAGG
ATGATGATAAAATATACCTCATATGGTGGTAGCAAAGATT
AAATGGAAGAATGTCTATACAGTAGTTAGCAGAGGTAGTG
TTTTAGAGCATCATGTTATAACAAGAAAAGATGGCAGGCT
TAGATGTTAGAAACAGACACTGCTGGCCTCCTTATTAAGG
TGCTTCGTGCTTGGCAAGTCCCTCCCTCATGCCTCCCAAG
CCGAGGGCACGGGCTTTGCAGGAAGAGGTTAAGCCAGCAA
GCGTGGTCTGCCTGTGGCGTGCGTGCCTAGCCCTATAAAA
CCCTCTAACGAGGAGCAGCTCGAAGCAGCTTGTTGGCTTG
GCCGTCTCCAGGCATTCTGTCCTCGCAGAGAGGCTGAGTT
TGTGCCAAGCCGAAGCCCTCTGCCCCAGGGGGTCTCAGTG
GGTTGAGCGAGGCAACTGCAGTGAGGCGGTTTCGTTCCCA
CTGATCCTCGAGCTCTAGCTAAGGGTTCTTTCCAAGAGGG
AGTCCAGGAGTGCCGCACAGGATAGACGCCCGGACTCCAG
ACTTCCTGCCTGGAAGACACTGAAGGATGGTGTTTGCTGG
GCCAGGAGGAGAGGGGGTCTCCAGGCAAGACCATAATGCT
TGAGATGTGCAAGAATGTCGCTTGTGGAGACAGCCTTCCA
CGACAGATGCAAGAATCCCAAGCATCTGGGGAAGAAAGGC
ATCTGTCAAGGCAAAGCAAGGGGCCAGGGGCGATCATGGC
TCCTTCATCATAAAGCTGGCCATGGAGATATTTGAGGGCC
AATTAAGTCATTCACCCCATACACTTACATCTTCCCTGTG
TTGCCTCCTTTGGAGTTTAAGGGAAACCTGAGCCTGCAGG
GAAAGTGTCTCTTTGATCCCTGCTGGCCTCTGCCAAACAT
CATTCACAGGGAAGGTTTTGAGCTGTCCCCAGAGCAAAGG
CTTGGGCTAAGCTCCCCCTCTGTGGATTGGAGCCAGGCTA
GTTAAATTTTGTATTTGAAGTGTGGCAATTCGAGGAATGA
CCTCCACTTTACAACATCCCCTCTTCTCCTCACCTACTAA
CAGCAGTCGGCCTGAAAGTCTCCGGGCTTGGACAGAAGGG
AAACAGCAGGCCTAACCCAGCTCCACCCCAGGGCAGGAGG
CTGGGTAGGTGTAACATGACCTGCTCCTCTCCCTGGGCTA
TGGCAGACAGGTCTCCGCCCTGGCACACCTGCCCAGAAGT
CTGTTTCTGGTAAGGCCTAGGTGGGAACTCAACAGCTGTG
GCCTCAGGATAGGACACTGAGCTCCCCTGACAAAGGCCAG
GTTCCCCTGGGGCGGGGTGGGGCAGAGGAAGGAGGCAGGG
AGAAATACCAATTCAAAAGACAGGATGGGGTAGCCTAGAA
AAGGCTGTGGTGGAAGGAGGGATGGGCTCAGAGAAAGGGT
GCTGGAGTCACTTAGGGGATTTTCACACCTTCCAGGGGTG
GGGGAGGCAAAGAACAGAAGGCAAAAGTCAAGCACAAGTC
TTGGTTGGGTGACAATTTTAATTATCCTCGTGGATCTCAA
GTAGGTTCTAATTGGGGTGGCGGTGGTGGAAGAGGGAGAA
AAGGTTATGGAGGCCCCTTCTCTCTACCTTCTCTAGGGCC
CTGTGACCTGTAGGGACTCAGCCCAGGATCGCACCTTCAG
GTGAGAATCCCTAGAGGTCCCTAAATAGATCTCTCCCTCT
GTTCAGGAACTGTTTCCTTTTATGACACCCCTCCCCCAGC
AGCCATTTTAGCAAAGTGGCCCCAAGGACCCAGGTCACAG
TCCAGAGGGGCTGCAGGGCTGCAGCCCTTCACACTGGGAT
AGGGGACAACACATTTGGGGCCAGCAGGACTCTGGCTTCC
AAGGGGCTCCCAGTGCCCACTGTCCTGCAGGGGAAGGAAC
TGAGAAGAAGGTGCCTGTCCCTGCCCAGGCCTTGCCCATA
CTTTGCCCTTACCCCAGGCCTTTGTGTGCACAGCCGCACC
TGAGCCCCTGGGGGGGTGTGGGGGCTCCCTCTGAGGAGAC
AGGAGGAAGCAGGAGGGTGTGGTGGGTGCCAGTCTGGGCT
GCTGGGGCTGAGAGGGCTGTGAGAGGCCACACAGAACCAT
GCACTGGGCCTCTCATTCAGCTTCCTAACCTCCAACGTCC
AGGTCTCACGGGGGGCTGAGGGCAAGAGGTGTGTTTATTG
GGGTGAGAGCAGGGAGGTGGGAAGCTCCCCCCAAAACGAG
AAAGCCCCAGCCCTGGTTCTGGGGCTGCTGGAATTCCTTA
TCCTCCCTTGGAAGTGCAGTTCCAAGTCAGCTCAGAGGGT
CCCAGGGCTGGCCGTGGTTACGCCACTTCCCCTTTCTGGA
GTCTCTGTGCATCACCCTCACCTTACAGGACCAGTCTGCC
GCCCCCCACAGTGCGACCCCCCAACCACCCATTCTCACAT
TTGCACCCTTGCCCAGGGCAGAGACCCAGGCTTCACTCCC
TCCGAGGGACCCAACTCGCTATGGGGTCACAGATTCAACG
TGCCCTCCCTTCCCCCGGGTCTCACCCTTCCAGCCCCCAC
CACCTCATTTCACCCCAGGACGACCCTCGGAGCCTCCGGG
GCTTGTGAGGGCCTTGGCTGAGCCGGCCTGGGGCTGCGGG
CCGCTCCTCCGTCCACCGGCCAGGTCCCCAGGACCCCCGA
CGGCCACAACCCCAGCCCCCACACACCGCAAGCCCCGAAG
TTCAATCAAGTTGTGCCATTGTCTCAGCTCGGTCGGTCTC
CGGGGAGTCTAAGCGCCTTCCCTTCCCTCTCCCCTCCCTG
TTCCCCCCACACCCACCCCCAGCCCCAAATGCCAGCAAGC
CGACCGTTCAGAGTCCGGAGGCTCCGGCGGCGCTGCCACT
CCTCCCTCCGGCAGGAAAGCGAGCGCCAAGACCCTCCTTC
TTGCAGACCCCACACCCACCGCCCCGAGGCTGCAGCCGCG
GCGGAGCTGGGGGGCCGGGGCCGGCCGGGCGGGACGTGCC
GCAGACGCGACCCCAGCTCTGCGGGGTGGCGGCCCGGCCG
GGGGCTTACCTGCGGGGGAAACTCCCAGTCCTTCCCGACC
TGGGCACGGGCAGATGCAGCATCTTCCCCGGCTCAGGCGG
CCATTCACCGGGTGGGCACTCGGCGCCCCCCGGGACGGCC
CTCGCCCGCACCCCTCGCCCGCACCCGGCGGACACCCGGA
GACGCACGAGCCGCGGGCCACGCGGAGGGCCAGAAACCGA
ACCCCGCCTGCCCCCGCTCCCCTTCCTCCCCACCACCCGG
GCTCGCACTTACGGCTCCAGCTGCACTTAAAGCGACAGAG
CCCCATTTCCCCGTCGCTGACTTCTGTCCCAAGCCACGGC
GACGCAGGCTGCGAGCGGGCTCTTTAACGCCCAGAGCAGG
TAGACAAAGAGCCACCGCAGCCTCAGCCGTTCGGGTGGCC
TCTGATGCCCCGAGGTGCAGACCCGGGCTGGGGGCCTCGA
CCTCCACCTGGGCTGCTCCGGAGTTAACCCTTGGGATGCC
AGCTGCGGTCCCTGGGGAGCTCTTGCTCGTGCCGCACAGG
CAGAAGGGGGTGTGAGCATCAAGGCACTTCCAGGTCTCGG
GCAGGGCACCGATGTGCCAGGTGGGTACCGCCTTGGGGAC
GGCGTTGGAGAGGCCGGGCAGAACCTTCTCCATAGAGGGC
TTCCTCCCAGCCTCCTCCTGTCCCCTTTCCAGGCTTTTAG
AAATTAATAAAAATCGGAGCATGGGATCAATACATTGCCT
AAAACAAGGTCTGTAGAGGGGTGTGGTGGGGGGTGAAGGT
CAGATGAGGGTACCTATTGCCAGAGGAACCTTCTACTTAC
AGGGGGGAGAGGGGCAGGGCAGTGGGACCTTCTGATGTTC
CGACAGACCACCCCAGGCCGTGGGACCTAGCATCTCTCCA
GCGTTCAAGAGGCCACCGGTCAGGTGAGAGGTGTGCTTGT
TGGGGGAAGATTGTGGGGGAGAAAGAACAGTGGCACCATG
CAAGGATCTGTGGCTTTATCCAGGACGCATTTTCAGGTGA
CTGATGAGGAAAAGGACCCCAAGACAGGAAGGTTTTAGTG
TAGGTAAGAAAAAAGGTAGGATCCAGTAGCGGGGCCCTCC
CACTGGGCTCCTCTCCCCGCAAGGTCCTTCCGGTGACTTA
ACTCTCACTATTCCAGAGAGAGGAGAGCTGCACAGGGTCC
AGACTGCTGACCCAACCCTGCTTCCTCCAGTTCTCACGCT
TTGCTCCTGGAAGGGGCCACGCGTCTGTGGTTGGGTCCCA
ATCCCAATGTGAACTGGGCCAACGGGGAAGGCTACATTTT
AGGAATGGATAGATTATACCTGCCGTTTCTTTAAGCGAAA
AAAACAACAGCAGCAATTTTTTTTAAAGCCCCCCAAAGTA
CTAAAGTAAGATGACCATGAACCACAGGGCAGTTGTCTCT
GGTGTTTGGGCAGCCAGGTGTGACTGAGCCACGCATAGAG
ATCCAGGTCACACATGTTCTCCTCGTCTTAGCCGCTTTAG
CTTTCTGGGCACTAGTTTTCATAGATGTTAAGGGAGAGCT
ATGCACCCCTGAACTTCTCCCCGCATCCCCTGCCCTCCGC
CTTTAAAGAGGTCTGGGTGGTGCTTTGATGGATAGGAATA
GCCTTTTCCCCTTAACGCCAATCTGCCCCGTGTCCGCTGG
CTGCTCAGTGCCACTGAGCCGGTGCTGCAGCTGTAGGGAT
AAACCACAGTTCCTAGAGGGTGGAGAACATTAGCCGAGGC
AGGGACCTCCACCTCTGGATCCCTGAACAGCCTGGGTTGG
GGGAAGGGTCTTTGTTTCTGGGGTGCATCCTGTGGCCAAA
GTTTTCCAAATATGCTGTGAGGTCAAAGGGGAGCAAAAGG
CTGCACTGATCCTAGACCAATCCCTCAGACTTCCCCCTCG
TATGGGGGCGGGGCAAGTAGCTTCTCATTCTCTCTACTCT
GTTCTGAGCGGTAAGACTTGAGAAAGATGCACCAAGCTCT
GAAGCAGAGGAGCTGTAAGGGGGATCAGAGCAAGGCGGCT
GGTTCTCTCCAGCATATTCTTCCATCTCAGCCCAGGCTGC
TGCCCCAGACCAAGCCCCTGTCCTGGCCCTCCTGTCCTGG
GCCTCCCTTCCTCACCAGCACCCTCAATGGAGGGGGAGGG
CAACCCTTCTCTAGGGAGGTTCTGTCTGTGCAGCTGTGCT
GGAGCTGGCCTGGGTCATCTGGGGAACAGCTTACAGTGAC
ACGCCATAAGGGATTCTCTTTAGCCTCAGCCAGCATGGAA
TCCTGAATAAAATGACTTTGTCTCAGCCAAAGGAATGTCA
TCAGCAGGGGATGTTTTTCTCCAGATCTAGCTGTAGGTTT
TTCATAAGGTTTTCTCCTTTGTGGCTTTCTGGGCAGAGCC
TGGAGGGAGAGAGATCTGAGGCCCGGAAGGGGCAAGACCC
AGGGGTTTACCTGGCGGGATGGGGGTCTTGTGCAGGGAAC
TGAACTGCCCCTGAATATTGCCTCACAGCCCCCCAGAGCC
CATGTGGCCCGATCACCTGTCCTCATACCGTGGCCTGCCC
ACCCTCCCTTATACCCTCCTCCTCTCCCTGCGTCTCAGCC
CACGCGGGGACTGGGGGAGAGACCGTAAGGAGAACATGTC
TCGGCCAGCACCTCATCCCAGCAGAGAGGCTCTCCGCTTT
CTGAGTCCCCGCTCAGGGGATTCTGGGCTAGCGGATCTCT
AAACCACCTCCTCCTTGGGGTGGACTCCGGAGCTGCCAGA
ACCCAACAGAATCTGAGGTTCCCTCTCTGGGTCCCTCTTT
CGTTCTTGCTGAGGAGGGTGAGGGTGGCATGGTAGTGTCT
GCAGTACTGCTTGGTGGAAGCTAGAGTGGGCTTTTAACGG
GGAAGGAGCAGGGTCCCAGAGGCGTCCTGCTTAAATAAGC
AGCATGCAAATCGGCACCTGCTATTTCCAGCCCACAGGTC
AGGCACTCTGGGTAACTGGACAGCAGCGCTGAGGAGAAAC
GCTGTCTGGGGGCTTTTGGGAAAACAGTAAGTCACAGCCT
CTCGTCAACGGCTCAGCCCCTGTGCGTGAAGGGGCCCTGA
CCTTGCCCATCATGGGGGGTGTGGCAGAGTGGGGGGACAT
GGTGGCCCAGTTGCCTTGACTGGGGGGGGCACACAGGGGT
GACTCTGAGCTCTTCTTTCTGGGTCCCAGGCTGCGTGACT
GTGGCCTGGGACAGAGAGAGTGGGGGACAGCTGAGGGACA
CATGGTGGAGGGGGCAGACACCTGCTGAAAGGGAGCTGGG
AGTCAGGCACTTATCCAGAAAGAAAACCCAGCCAAAGAAG
AAGAGAGGAAAAAGGCCCGTCTGTCTCAGATAGGCCTCCT
CTGTGTGCCGCTGTGCTTCTCCTCAAAGAGCCCTTGGGAG
CCATGATCTCATTTGTCTCCCGTGCCAGCACCATGAGAGG
GGCTCTTTACCAGGGGGAAACTGAGGCATGGGAAGGGGAG
GAAATGCCCAAAGCTAGGGCAGAACCCAGACTAATAGGCA
TGAGGTCCCTCAGCCAGATTCCTGTGGGGGAGGAGGTGAG
TCCCTCTCCCTTCCCCCACCTTCCCCACCTTCCAAGGATC
TCTGGAGTCGCCTTGGCTCAGGCCCAGGGTCCTTCTGGCC
AGGGGTCCGTTTCCAGCAGACATATCCAAAGACAGTCTGT
GGGAGGCTCTGGTAGTCTCCCTGACAATAGTCTCAAAGGG
TGCTGTGGTTTGTTAGAGTGGGGCAAGAGAAAAAGAGAGA
GACTGGCCAGGGAGTTTCTGTGCTTTGAATTCCAGTGTCG
CCTGCCTGCGGGTTTCTGGGCTCCAGTGTCACCTGTCTGG
GGCCTGACCACACACTCCATTTCCTGGCAAGCCCCAGAAG
TGAGACCCTCGAGAGAGGATGAGGGTCCCAGGGTAGGCAT
CCGCCACCGTGTCCCCTGACCTGGCCTCGTGCCTTCTTCT
CTTTCCCATCAGTTACGAGGCCATTTAATTCCCTGCACGG
GAAAAGCCCTGCCCTATCCCCCCCCAAGTCTTGGCCAGTC
AGAGAACCTCGCCCAGCTGGGCCTGAGACCCCTGCACACG
CTGGCCAGGGGGAGCTGCAGCGTCCTGGCAGGAGCCGAAC
AGAGAGCATTCTACCCCTAGAGCGGAAGGCCAAGGAAGAG
AAAGAGCCAGGGTGGAGGGCAGGGAAAGGAAAGAGAGAGG
GTTTGGGAGAGGAACCTCAGTGAGTTAACACCTTCCACAC
TGTGGCGGAATCTACGGGGAACCACCTGGACATGTCCCTA
GTCCCAGCTTTCTAAAACCCACCCCTGGGTCCCCCAACAA
CCCCACTGACTCCTAAGGGAATTGTCTGTTGTGACCTTGA
CAGAAATGCCTAGAAAAATCATTCCCAGCCTTTGTGTAGC
AGAAGTTTTCAAAGCACTTTTACATCTATGATTTTATTCT
ATTTCCAAACAGCCGAGTGACCTAAGGTGGGACAAGTTAT
TATTATACTTGCTTTAAAACATCCATGGGCACAAAGTTTA
AAGGAGCCGCCTAAGGCGGTTTGTTCATGGGTTTGGAAGC
CATGGCGCCATGAGGTCCAGGTCGGGGATCGCTAATGGAT
TTCTTGACCCACTAGCGGGGCCTGCGTTTTCCACGGCGCC
TGGTGCCTGGGTCTGGCCAGCGTCTCCTTCCCTGACCCAG
TGGGGCTGCTGTCCTTCCCCACCGACATCCAGGCCCTGCC
TGGAGGAGATGCCAGGGAGCCTGGGACAGACCTGGTTGGT
GTGGTCGGAGAATCCGGAACACCAGAGCTGCAAAGGACTT
TAGAGATCACCTGGGTCAACCTCTTCATTTTCACAGAGGA
GGAAATTAGGCTGAGAAGGGGCAAGTGACTAGCTCAAAAC
CCCTCCACACAGCAAGGTGTCCGGATTCCCTGCACAGGGC
TCCTTTTACCACTCAGTGGCGTCGATTCTTGGCAACAACT
CCCTCCGGGGGCCACTGGGGCTCAGGCTGAAAGCTGTGCA
GGTAGGGGGGACAGTCTGAACGGGGGCACTGAGGCAGCAG
ATGCTCACGGAGTGCTCCAAAGCCCATCCCTAACCCCAGC
CGAGGCTGCCAGCGGGAGGAAGGGTCCTGCTCCCAGCTGT
GTTACTGCTCCGCAAATATTTACATAACCTTTGAGGAGAC
CTGCCTGCCTCGCCGCCCCCACAGCTGGGAGAGGCGGCAG
AGAGGGGATCCCTGCCACATCCTATACGAGCTACCGCCTT
AGTAGTCTAGCTAACTCCCTGCTCCCACCGTCCCGACACG
TCAGCGTCCTCGTGTGGCTCTGAGGACATGGGGACAGAGG
AAAATAGGAAGGGAGATGGGAGAGCAGCTGCTTCTCTAAT
AAGGGCCTGACAGACCCTCGGCTGGGGTCACTGGGCAGAT
ATGTGTGTGTGTGTGTGTGTGTGAGAGTGAGTGTGTGTGT
GTGAGTGTGTGTGTGAGTGTGTGTGTGAGAGTGAGTGTGT
GAGAGTGTGTGTGAGAGAGTGTGTGTGTGTGTGAGTGAGT
GTGAGTGTGTGTGTGTGAGTGTGAGTGTGAGTGAGAGTGT
GTGAGAGTGTGTGTGTGTGTGAGTGTGAGTGTGTGTGTGA
GTGTGTGTGAGGGTGTGAGTGTGTGTGTGAGTGTGTGTGT
GGGTGTGTGAGTGTGAGTGTGTGTGCACGCGTGAGTGTGT
GTGTGTGAGAGTGTGTGTGAGTGTGTGTGTGTGTGAGTGT
GTGTGTGAGTGTGTGTGTGAGTGTGTGTGTGTGTACACGC
CCCCTCTACTGCAGCAGATTCCGAGGCCAGGAGCAGTTAT
GTCAGAACAGCCTGAGCACCCCCTGCCCTCGGTTCTCCAT
TACTGAGTTACACCCCTAATCTCTGGGGAACAGAACGGAA
ACTCCACACAGTTTATTGAGAAAGCACTGTAAATACATCA
TCTCCTTCCATCCTCAAAACTCTCCCCTCCTGCACCTCCA
CACCTGGTGCCACCCGCCATCTGCTCGCACCTAGATGACT
GCAGGGCTCTCCTTTCCGTGCTGGTCCTCCCTGGTGTCCT
GTGGTCTGTTCTCCTTACAGTAGCCACACAGACACTTTGC
AAGACACGTCAGATCACATCACCCTCTCCCCGAAGTCCCG
CAGTGGCTTTCCCTCTCATTCAGAGGGAAGCCCGTCCTGG
GCACAGCATACCTGGCCCCCGGCTACCTCCTGACCTCCTT
TCCGGCCTCTCTACCCCTGTTTACTCTGCTTCGGCCACAC
TGCCCTCCTTGCGGTTCCTTGCACACATGCCACTCTTGCC
TCTGGGCCTTTGCACATGCCCTTCTGCTTGCCCGGACGGC
TCTACCCCCAGTTATCCGCATGGTTTACCAGAGAAGCCTT
CCCTGCCCGTTCCATGGCTCTCTGCCCCTCACCCTGCTTT
CCTTTCCTACGACACACGGCACCACCTAACCTGCTGCGTA
TTCACTCATCTGCTTGTTTGCCGTTTCTTTTTCACAGGTA
AGTTTAAGAATTATTTTTTTCTCCTGCCATATCCGCAGTG
TTTTGTATGTAACACGTGCTTTACAAGTATTATTGAACGT
ATGAAAAATATCATGAGGTGGGAATTTTACCAGCTTTCCT
TTCAGACGGTGACACTGAAGCACAAAAAGGCTAAGTGACA
TCTGAGGTCACATAGCGAGTGAGTAGCAAAATGAAAATTA
AATCCAGGTCAGCTGGGCCCCAGAATGTTCCATCTACTTT
GCTCGTCTGCCTCCTAAGAACAGGAAACTAACCACAGGGT
CTGGTGGGGACGTGAGAGATTATACAGCTGCTGCCTTCCA
GACTAAAGGGGTCCCTGCTCAGAGCTGGGAAGGGTGGGAC
CTCTTAGCCGGAACCTCACATGGGGAACTCCTCGCCCTGG
CCGAATCCAGAGAACAGGGACTATCTGGAGACAGTCACTC
CAGCAGGGCACGGGCACCAGTTATCCTCCAGGCTCCTCTG
CGGAGGCTTGTTGTGGCTGGGAAAGGAGCAGTGACAGCCA
GATGATAAGCTCTGTCCCTCGTCTTCTAAAAACACTCAGC
AGAATGTCAGCATTGCTGGGAACCCCTGCTGCTAGAAGTC
CCACCACCCAAGTCTGCCCATGTGGCCATGTATGTGTAGA
TAGTGTGGTTCCTGAACTGCCCCTTGTCATCAAGCCCACA
GCGCCCAAGACAGAAGCCAGGCGTTGGAAGTAGAGGAAGA
CTAAGAGATTGAGGATGGTGACCAACAGGAACAGAGGCTG
GGGAAAGGAGCTGGAAGAGGGTGAGCAGTCAGCAAAAGAG
CGCAGGAACGAGGTCGGAGGTTTGACATCTCCCAGGCCAG
AGATGCCCCACAGGAAAGCAGAGACAAGGCACAAGACGGA
CCCCTTCTAGAAGGAGCCAAGGGGGAAAAGGGGCAGGCTG
GTACGAATACGCTCACCCTGCTCTGGGTCAGGCCCCAGGC
TGAGCACAGGGTCACTCACCCCTCTCTGGAAAGGTCCCTC
CACCTCTCAGACACTCCGTGCCTGTCCGGCTGCTGCACAC
CCTGCACCTCAGCCGGCCTGTGTCCTCCACCGGCTGCTCT
CGTGCACACACAGCCCCTCTGTGTCCAGCCACCTCTCACA
CACGTGTCTGGACAGGTCTCACACAGGGACTGTCTGTCTC
TCCTTCCCACTCCTTGGCGTGCACAGCACGAACACACTGG
CTGTTTATCTACAGCACATGTCCCCACGTCAGTGTGTCCT
GCCTTCTCCCCATGACCCTGTCCTGCATATCCAGTGCATG
TTGACCTTTCTCTAAGGTAGCTATGTGCTTTGGGTCTCTC
TGGGCCTTATGCTTTCCTTCCTGCCTGTCTTTCAAATCTA
GACTTGTATGCATCTGCCCGTGCTCATTCCGTTGTCCTGA
TAATAGGCAAGAACAATTCAGCCCTGCAGCCTCTCTGGGG
CACCCCCATGCACAGCTCAGTGGGTAAGTCCCCCTGCCTG
GCCTGCTGGCCTTTCTGGCCAGTGAATGGTCTTTTGCTGC
CTGGCCAGAGACATCTGATAGCCCAGAGGCCAGAACTGGC
CCCTCATGAACATCCTGGGACAGCTCAGCCTTTGAGCCGG
AGTCAAACAAGGACTTGTATTCACGGAGGCTTGGGTTGCT
CCTTCTGCCCTTGGCCCAGAGCTCCTGGCTGTGGCCACTC
TGAGGCTCCCCAAAGCAAGACCCTATCCTGGAAGATGGAG
AGGTCGCTTAGGGGCATTCCAGGAGGGGGTCTCTAACAAA
GAGTCATTGGTCAGTGCACAGTGTGGCCTGAGAACCTACA
CTGCTGGGCACTGAGGGGAAACAGAGAGAGAGGAGAAGAC
AGGGTCTCTGTCCTTGGGATCTCCTACTCCAGCAGCAGGC
GTGTGAGCCTGGCCCCTGCCAGGCTTCCAGGCTTCAGGGA
CACAGGGCTGCACACAGAGGGAAAAGGCTTCACGGCGCAC
ACGGCGAGGCGGTGGGTGTATTGGAAAGCGCACAGGATGG
GTTCTTTCAAGTTATATAATCTTGCCAAGCCAGTTAGCTG
AGTTCCAATTTCCTCACTTGTAAATTGGGGGAAAGAATGT
CTAATTCACAGTGTTAAGATTTGATAAAAATAATGCTATA
TTAGTGTTTTGCAAATCATACGTGCGATGCAATTGTTAGA
ACTCATAAAAGTGCAAGTTACTACAGTACAAATATGCGCA
CAAGTTCTAGGACAACCCAGAGTCAGACATCAATTATATT
GCAATGGAATGAATTAGGCTAGGCTCCCTGGAGGGGGGGA
TTTGGCAAAGACAAGCGGGCAACTGGACATCACCACCCAG
GTGGAAAAATTCCATTCCACAGATGGCCTTTATAGCTTTG
GGTTTCCATGAACCAAACAGAAGGGAGGGAGGTAATATTT
ACTGAGCACCTACCGCACATCAATATTGTATACACTATAT
TTCACTACATTTTAATGACAATCTTGTTCCCATGTTACTA
TTCCCACTTAGAACAGATAAACAGCTTTCTCAAAGCCTCA
AAGTTGGGATCTGAACCCCAGGCCTGTCATACTTCTAAAC
TTGTGCTCTTTCTGTAACATCAGACCGCATGGAATTTCCA
GGCACCACACAAGCCCGGCTGGCTTATCACAGCAGCAGAG
GTTGAGAATTAAGGAGGAGAGACGAGCGGACAGGTAGACA
GGTGGGCAGGGCTGGTGGGGGGAAGCCAAACTCATCTCCA
CAGCTTCCTTGACCCCTTACCCATCCTGGCCATCAACTAA
ATCCTATGTCATCACACCCAGTGAAACTCCGGCAGCTCAG
TTGTAGGTTACTAGGACACACCGGAGGAGGGACCACACTT
CTCAGCTGGTGTTCGTTGCCATGGCAACAAGCATAAACCC
AGCAGTCCCTCTGGAATACCTGGCTTACTCCAACCTTTCG
CCAGCCCCGTTGGGTTTGAACAGACACTGTGATCCAGACA
CTGCGATCCAGGACTGAGGAGTGCTGTCCACTATTTTGTT
TTAAGAATTAAGGGGTGTTTTAAGAGCCAGCAGCTCTCTC
CAAAGCTACCCCTTCCCTCCCATCAGACCTCCATACCCTC
CTTTCTCTTCTTCTTTCCTTCCTTTCTTCCTTCTTTATAA
TGGGTGGCGTCTGTGTCCCACCTATGTCCCCTCTGTGGTC
ACTGTTCCCGCGCACACCAATCGAGCACTACTGCAGGCAC
CTGGGGCTGAGCCTGAGGGATTTCTCTCGGCCTGTGTGCA
GCAGGCTAGAAATGCCGACTCAATGCCCCTGGGAGTTGCC
CTCAGCCAGTAACGAGCGGGAGCTCAAAGATAAATATCCA
AGCTTCCTTGCCTTCCGGGTGGGGCAACGCTGAGGTGTAT
TCCATGGCGCCTCCCAGAAATCCATAAGCCCCCGTTGCCC
GCAGCAGTGACCCGCACATGAACGTAGCCCGTGTTGGCTT
CCTTCTCTTCACCGACTCACCTCCCCACGCCCTACCTGTG
CTTTCCAGAATCACCTGCCAAATAAACCACCTGCACTCAC
ATCCCTATCCCGAGCCCAAGACATTCTTCCTATACAAGAA
ACACATTCGGATGAGGGACAGACAGCCCAGTTAGCCAGGT
CATGATGGGAAAGAGGTCATTGCCACTGGTGTGATCCTGT
GTGCAATTAGCTTAGCTATTTGCACAACACATGCCCTACT
CAGCCCACACCCCAAACCACAGATGGGCACCATTTGCCAC
GTAAGAACATTGCACAAACAGGTAAAAATGGGTCAGGACA
AGTCCATCGTGCTTGGCAAACAACCTGGTTTGTCGTCCTC
CCAGTGAGGATCAGAAACGTCATTTTGAAGCATGAAGGTG
AACAACATACTTTTTCAAAATATCGTTTTATCATTTAGAG
CACGCACAGGACAGGTGAGGTCCATCAACCTGCTAATATC
TGTGGTCAAACGGGTAACTAACGATGGCTAGCATTTGTGG
AGCAATCGTGATACCTAAAGTAAGGGTATTAACTAATTTC
ATCCTCTTACCAATCTTACAGAGCAGGCGCCAACGCTCTC
CACATTTTTCTGCTGAGGAAACTGAAGCAGAGGGAGGTGA
AGGACTCATCCAAACTCACACAGCGAGGAAGAGGAAGAGA
CAGGATTCAAACCCGGGCAGGCTACCTGGGAGCCCTCCCT
CTAGACCACGCCAGTACTCTGCCCGTCTGCGGTACGCCTG
TGTTGTCAAGCCTGTCCTCAAAAGTCTGTTTATTTAACTG
CATATCCCAGGACTAAACAAATATCAAGACAGTGTTAAAA
AGCAAAACAAGATCATTCCGTACAACGTAAGGCCCAAATT
CAATGTATTCAACTGCCAAGTTTAAGAAACCTTATTTGAT
ACTCTAACAACCCCTAATTAAGACAGAGGCCATCAGCTAC
ATGAACAGCACATTAAGATGAGATCAGAATAGTATACTAC
AAACCAACAGCCCTTTATATTTTTCAGAGCACTCTTACCA
TTCTTTTCCACTCAATCCTCACAAAGCAAAAATGATTACC
TTTTTACAAATGAACAAACCAAGACTCAGAGAGGTCAGGT
GACTTGCTCAGTACCACACAGCAAGCTAGAGGTGTGCTTA
GGATTGAACTCCAGGACCCAGGGTTACCCGAGTGCTCCTT
CCCCTGCACCACAGAGAAGTATCGGCCAAGGCCACGTGCA
TGAATCTTCAGGTCAGCACTATAATTGTTATTATGTTACC
CCCAGCGAGGCAGCAGCCATTGTCAACCATACACCGCCTC
TTTACTGTGGTCCCAGTGAGCACGCTACCTCCCTTTTAGA
TCTGAAGTCCTTTAACGGCAGAAACTGCGTTTCCTTCCTG
AACTTGAACGTTGGGTCCTCTCCAGGACGGTCCCCTACTA
CTCTCTGCCCATGTCCTGTGTTCCACGAGCAAAAGCCAGG
CCTGGTCCAGCAGCCCACCAGGTGGGATGTCTAAAGAGCT
GCCAGGAAACAGAGAGGACAAAGGCAGGAGAAATGGGAAG
TGGGACGACTCTTCTCCTTGTCCATTGGAATCCAAAAGGG
TTTCTTGTCCTCGTACAAGTCCTCCAAACCCAGTGCCCCC
TGCAAGAGCATTCTCGTCAATGCAGGTGGCGGGGTTAGGT
ATCTGGAGGTCTGAGGGTTGAACATCAGCCAAGCTGGGGA
GCAGGGAACGCGGCTCCTTCTCAGGAGGGTGGCTGCGGGG
GCAGGGCCCGCGTCAGCAAGGCTGCAAGTGTCTCTTTAAG
GCCCGAGCTCACGGCCTCCAGGAGCCCAGAGCCGGCCTAA
GAGAAGGCAGGGGCCTACAGTTTATTTTATCTGACATTTT
TCAACATCAGGACACTTCAGAGCCAAGGAGGAAACGAACC
CCATCTGTTCCTGAGCCCCCAAGCACAGTTCAAGAGGAGG
CTGGGGAGGGGAGAGGCAGGGGAGGCGAGGGGGGACACGA
GCACATCCGGCCACACACAGGACAGGGAACCACCTGAGGA
CAGACACGGGGTAGGGCACAGTCGCTAAGAGTCCTGCTGT
CTCCCTAACACACACGCACGGAGCTTGCCGTCTGAGGCTC
GGTGGCCCTCAGTTGGCATAGGTCGCTGGACAGCAGTCCT
GCGGGGCTGCCAGCGCCACAGCTCCACTGGACGTGAGGAC
GCCCCCGGCGCACTTGGCAGCACTGCGCCACCGTCGGGCA
CAGGCTCCCATCCACTACTGCCACGACGCCCGGACCGCCC
GCCCGGACGGCGGTTACGTAGACAGAAATGGGCGCGCTGA
GAGGGTCAGGGCACGGAGGGCCTCCGACCCCCTTCCCCGC
CGGGTGCCGGCCCCTGTCCCACTGCCTGGGTCCACCTCTG
TGTGGGTGCCCAGCCCCGGCTCCCCGCCCGCTCCGTCCCT
GGATGCCAGGCATAGGAAGACAGATGGCTGTGAAAGTTAT
CTTCTTATTTAGATTAAATTCCAGGCCTTCCTATTTTTAG
AAAAACAGATTCCTTTTCTCTTTTCAAGTGGTAAAAATGT
CCCGAGCTGTCATCTGGGACAGTCAGCAGCCAACTCGAAG
CTGTCTGCAGTGTCATGATTTGGATATTACCCTGGTGGGA
CTACTTCTAGTGTCAAGCAGGTGATCCGTCTAGGTGCCAA
ATTTTAAGAGGATCATTGACAACTCGAGAGCTTCCAGAGG
AGGGTAACCGGGACAATGAGGGGTTTGAAAAACTGGGTCA
TTTAAGAAAGTACTGAAATAAGCTGGGTTTTTTTTTTTTT
TTGATCTAGCGATGAGAATATCTGAGCAATCATCAAGCAC
ATGTTGAAATATTTGGATGAGGATTTACACTTACTCTATT
TTTCCCAGATGACGAATTTGAATCAATAAACAGAAGTTAC
AGTGAAGCAGATTTCAAATGAATATTTAGAAACTTTCTTA
TAACTTAATTCTACATGAAATGGAATAAGCTGTACCTATG
CAAGCCAAGGATGAAAGATGGACTAATCTAACATCACTGA
GAAGTTTTAGAAAAAATGGCTTCCTGGGGAGGCAGAGATT
CTGCATTGGTAGACCTGGGATGAGGCTTGGAATGTGTATT
TTTAAAAAAAGCCCCATCAGGCTGTGTGCAGTGGTGCACA
CCTGTAATCCCAGTACTTTGGAAGGCGGAGGCAGGAGGAT
CACTTGAGCCCAGGAGTTTGATGTTGCAGTGAGCTATGAT
CACGCCACTGCACTCTAGCATGGGTGACAAAGCAAGACTG
TGTCTCTTAAAAAAAAAAAAAAAAGCCCCATCAGCTATAA
AACTCTTAGAAGAAAATATAAAAGAAAAGCTGTATGACAG
TGGATTTGGCAATGATTTCTTAGATACGACACCCAAAGCA
CAGGCAACAACAACAACAACAAAACATAGATAAATCTGAA
CTTCATCAAAATGAAAAGCTTTTGTGCATCAAAAGATACT
ATCAACAAAATTAAAAGGCAACCCACAGAATGGAAGAAAA
TATTTACAAATCATGTATCTGATAAGGGGCTGATATCTAG
GATATATAAAGAACTCCTACAATTCAACAAAAAAATAAAC
AACCCAATTAAAAAATAGGCAAAGGACTTAAATAGACGTT
TCTCCAAAGATATGCAAATGGCCAGTAAGTACATGAAGAT
GCTCAATATCACTAATCATTAGGGAAATCAAACCACAATG
AGATACCACTCCACATCCATTAGAATGGCTATCGTTAAAA
AAAATAAAACAGAAAATAGTAAATTTTGGCACGGATGGGG
AGAAATTAGAACCCTCGTGTACTGCTGGTAGAAATGTAAA
ATGGTGCAGCCACTGTGGGCAAACAGTATGGTGGTTCCTT
AGAAAATTAAACCTAGAATACCATATGATCCAGCAATTCC
ATTTCTAGGTATATACCCAAAAGAATTGAAAGCAGGGACT
TGAACAATATTTATATACCACTGTTCAGAGAAACATTACT
CACAATAACCAAAAGATAGAAACAACCCATGAACAGATGA
ATGGATAAACAAAATGTGATATATACACACAATGGAATAT
TACTCCACCTTAAAAAAGAATGAAATTCTGACACATGCTA
CAACATGGATGAACAGTGATGACACTATGCTAAGTGAAAT
AAGCCAGTCACAGAAGGACAAATACCGTATGATTCCACTT
TTTGTTTGTGAGTTACCTAGAGTAGTCAAATTCATAGAGA
CAGAGTAGAATGGTGGTCGCCAGGGGCCAGAGGGAGGAGG
AAAGCGAAGCTACTGTTTATTGGGTACAGAGTTTCCGTTT
GGGTAGATGACGAAGTTCTGGACATGGACGGCAGTGACGG
TGACACAACAGCGTGAATGTACTTAATGCCACCGAACTGT
ACACTTTAAAATGGTTAACATAAAATGGTAAATTTTATGT
TAGGCATATTTTACCATGATTTTTTTATTTTTAAAAATAA
ATAATTTTGAAAGTATGTGATGATTTTAGCAGCAGTATGA
GAGTCACTTTCTTCATTCTAGTTTACTGACTTCAGTTTGA
TGAGTTTGCCTTCTCCAGTTTGTGGGTGGCAACCCAGGAA
GGGCTTGGTGTTTGCATGGAGCAGGGAGGGTTGACTTGCT
GACTTGAGACTGAACAGTGGCTTGGGAAGACCCCAAGTGG
ACGATTCCTCTGCAGATAACTGAGAGCACTGAGCGGTCTG
AATCACTGTCATCTTTTACGGCTCACTCGGACAGCCTGTG
GCCAACTATGTCTCCCAGTGGGGAAAGATCAACTTCCCTC
CTCTGCTGGCCCCATGCTGGGAGCGCCTGGGAGGTAGGAA
AGTGACCGGCAGTGGTCCAAGGTTGATGGGTGGGTGGGGT
GTCACCGTGTGGGTGAGGGGGGGAGCATGGAAGGCCGCCC
CTATGGGGAATAGCCCTACCCATTTTATGACTACGAAAAA
CAATTTTTTTAGGAATAGGACATTTTCTGAATTATAAAAT
CTGGACGGAAACCACAGTTGGGGGTTGGGGAGGGACCAAC
ACGAGGCTGAGCAAGGACAGCTTGGGTTTGCATGTTCACT
TACAGCGTTGCTGGAATCTAGGATGCCCTGTTTCTAATTA
AAACGACAACACTTAACTATGAAAACACATAATTGAGGAG
TGACTGTTTACGTTAAAATTACTGGGGATTAAAATTGATT
CCCTTCAACTCTGACATTTAAGGATGGCTGCGTTTACAGT
CCTGGTAGGGAAGTTAACAAAGTAAAGTGTTAAGGGTTAC
TGCTAACTGAAGACTGACCATTAAAAACCCATGTGAGGCC
AGGCGCGGTGGCTCACGCCTGTAATCCCAGCACTCTGGGA
GGCCAAGGCGGGTGGATCGCTCGAGGTCAGGAGTTCGAGA
CCAGCCTGAGTAAGAGCGAGACCCTGTCTCTACTAAAAAT
AGAAAGAAATTATTTGGCCAACTAAAAAAAATATATATAT
ATATAGAAAAAAATTAGCTGGGCATAGTGGTGCATGCCTG
TAATCCCAGCTACTCGGGAGGTTGAGGCAGTAGGATCGCT
TAAGCCCAGGAGTTTGAGGTTGCTGTGAGCTAGGCTGATG
CCACGGCACTCACTCTAGCCTGGGCAACAAAGCAAGACTC
TGTCTCAAACAAACAAACAAAAAAAACCATGTGAAATTAT
CTTGTAAACTAGCATCGCAGTTTACGGTAAGCTCTACTTT
ATGGATACTGTCATGCCAACAATTTATTCTACATTCTCCA
TGCAAACTCCAGGCCTCCCTGGGCTTACAGCCGGGCCAGG
GTGGGGCAAGGTACAGGAGGGAAGATTCTTATTCCTGCCG
GCCTCAGTGAACTGATATTATTTTTTAACTGTGCACACAC
CTGTCCAGAGAAAAGAGGATAAAAGAAAGGGTGCCAGAGG
GTGGACAAAAGACATCTTTCCTGCTCTCCCTCAGCATTCC
GTGCCCCTACACCCTATCATCTATGTCCCTGGCACTGGCC
AGCTGCTACTAGATCTGTCCTTGCTCCTGATTCTGAATGA
GTGGCCTTCTGGTCAGACTACACACTGCCTGAGGGCAACG
GTTGTGTCTCTCCATCAGTCTGGGACTCTAACAACAACAA
TAATAACAGTAACAGAAACAATAGCTAATATTTAGTGAGC
ATTTACAATAAGCCAGGAACTGTTCTAAGCACTTTACATA
TATCAACCCATTTAATCCTCAGGCTGGTCTGAGATGGTTC
TACTATTATCTGCATTTTGCAGACAGACAAACGGAAGCCT
GGGAGGTTAACTTGCCCAGGCTCATACAGCTGGTTAAGTG
CCAGAAGTCCTGCCACCTTGCTCGGACTGGGACTTCTCCG
AGGCGGGGGTCCTGCGCCTTCCAACACGTGGGGGATTTTC
TGAGCCCTTCGCCCCACAGGGGTTGCGACTCCCTCCACCT
TGACCAGCCGGGATCTCTCGGAGGGCAGGGACCCGACACT
TGCTCAGAGGCTGTATGGCACAGCTCCTCAGACACCTGGG
CTGTCCTTCCTGCCCGGCACAGGCCTCTGACCACAGAAGG
AGACTTGTCTCCTGTCCCAGCTCCCGGCTGGTGGACCTGG
CGTGAGAGCCGCTAGCCCCTGGGACTCCACAGGCAGTAAA
CAAGCCCATTCATGCGTCAGTTGTTTTGCTCCAGAGCAGC
CTCATCAGCGGGACAGGCCCTGACCAGATCCCTCCAAGTG
TGTCCCCAGGGGTGGAGAACAGTGGATGGCCTGAAGCTTG
GCTCTTGGGCCTTTCCAAGGAGAGGCTACTTCCCACTCCC
TTGAAGTCTGAGACTTTTACTGGGAAGAGGCAGTCCCTAG
TAGGAGATTTTAAGTCCCTGAGAAGGAGGGAAAGGGGTGC
AGCTGCTACTTGTGTGGTCCCTTGGGGTGGGGAGGAGTGA
GTCCCAGTAAACCAAGGAGGAGTGGAAAGTGGTGGTCAGC
CCAGAGAGGGCCCAGAGAAGCTTCCAGAGCTATTGCAGCA
ATCTGGTCTCAGGGCTTGGAACAGTTGGCCAAGACCCCTA
AGCCCAGCACTTCCCCAACCTCTGCCCTCCTCGCTGTGCA
GACTGTCACCTCTGTCCAAGTTGTTTCCATAGGCCCAACC
CTGTCAATTAAGGCAGCAAAAGGAAAGAAGATGAGGGTCC
CTGTAGGGTAAAGGGCAGGAAAGAAGGGTTTGACAGACGA
GGGTAGGGCTTGGGAGGCTGCATTATCGGTAGAAGGTTTG
CAGAGGAAGAAACCCAACGAGACTGAGAGCCATAGGGTAG
GGTAGAGGACAAGGAGGCTGGGAACCCCTGGCAAAGGAGG
TGACATCCTGCTACCACTTTCTGTTTGGCCAGGGCTCTCA
CCCATTTGCTCTCATTTTGTCTTCTTAGCAGGTAGACAGA
TGTGGTATTATTATGCTCTTTTTGCAAATGTGAAAGCAGA
TTAGGTTGTCCAGTCTCTGGACCCAGGGCACAGAATAGCT
GACTCTAAAATGGTTTTCCAGGGCTCTTTGGCCAATTCTT
TTGGAAGCAAAAAACCAGAGAGGAGGGTGGGGCATACCAT
AGAATGACAGCCACAGGGGCCAATGAGAGGGAGGTGCCTT
CATTAGCCAACCAGCTCCTCAGGTGTAGGCCCCGCCCACT
ACACCCCAGTCTAGAATAAACCACATGGAATTTCAGCTGC
GGTCAGGACCTGTACACAAAGCCCTACGCAGATACATTTT
GTCACGGCACAAAACCCCGGTTGGGGACTCCACTCCACTT
GCCAGACATCCCCTCCCTACTGGTCTCTCCACTGTCCTCT
CCCGCCCCCTGGCTCAGCTGTCCAAGGAGCCCCTGCGCTT
ACCCGGTGGTGATGTCGTCGTCCTCGGTCATCGTCTTGCC
CATGAGGTCGCTGTCGCTCATGTAGCCGGACTTGAGGTCC
ACCTCGTCCGAGTCCAGGGACTCGACCAGCTCCAGGCGGG
ACACGTGGCTGAGCTTGCTGGGGCTGCGCATGGGCATGGT
GTGCGAGTAGTGGGCGCGCTCCCCGTGCATGTACCAGGCG
GGCGGCCCCTCCGAGCGGCAGCTCCCGCCCACGGAGGGCG
CATCCCCGGCCTGCAGCCGCGGGCTGGACTGGCCGTAGCG
CCAGGACAGAGGGGACGAGCGGTTGGAGAGGCTGGACACG
CTTCGAGGGTTGGCATCGTCGCTGTCGTAGCAGGTCATCT
CCAGGGAGCTGGGCAGGGAGCAGAGGGCACTGGTTTAGTC
CCCGGCACAGCCACTCTGTGCCCTGTCCCCTCACACTGCG
CCCAGCAATGCCTTCCCCCACCGCACGCCCTCCCACTTCC
TCCCCACCCCTTCCATAAGGCCTCTGACTGCGCCTTACCC
TAGTTTTATGTTATCTCAGGCTGTCAAAGGAAAATGATTT
TAAGTGGCTAGAGAAGCCATCCAGTTGAGAGTCTAGACTG
TGTAATATGACCTGGGTTTGAATTCTTTTTTTGCCATTTA
TTAGTAAGTGAACAGGAGGAAAGTAATTAACCTTGCTAAG
CCTCCATTTCCTCATCTGTAAAATGGGGAAGACAGCATAA
CAGCTACTTCCTAGGGTGTGAGGATCACATACGTACAGAT
CTAACACAGTGCCTGCTACACAGAAGGTGGTCCCTAAATG
GGAAGGGGTCAATGACACCTCTCAGGGGACGTGGGCGAGA
CTGGTCACCTGAGCTCAGAAGGCCTGGAGCATTCATTTTT
CTATTATGGGCTCGGGGCTGGCTGATTCCCCAGCACCAGC
TACAGGAAAGTACGGAAAAGGCTTTGGGAACCTAAGATGT
GCGGCAGGTCCCCAGTAAGAGCGGAACTAGCCACAGGCCT
GGGGCAGCAGGGGAAGAAACAGAGCCCCTCTAGGGAACAG
GAGCAGACTTAACTGGACAGAGAGGGGGACACGGGGAGAT
GGGTACAGGGCTGGAGCAGGAAGTTGGGGATCCCAAGCCC
CAGGCCCTGCTAGGCCAGGCCAAGAGGGCGACACTCAGGT
TAGTGTTAGATGGCAGAGGTGGGGGAGCCTGGGGGTCTGG
GGAAGGAGATGGGGCCAGGGTGGCTGCAGAGAGGAAAGGC
AGCCAGGGCCGGGTTGGAGGGGCGGCCTGGACTTGGGTTC
AGGCTGAGAGCGGTAACTCCACCCAGCCGGGCAGTGGGGC
CAGCCCAGACCCATCCGAGGGGTCTCCACAGCTTGGCCTA
ACTACAGCCGGACAGGGCTGAGTCAATGACATGGGGTCTG
GGGGCCAATGAAGCTGGGCAGCTGAGGCCGTCTGCGGCCA
TGCGAGTTACATGAGGCAAAGCAACCTTTGCTCTGTGAAC
ACAGCCATTTCTTCGTCACTCTGGGGGTGGGATGGGAGCA
GGACATTGATTTTTCTATTCTTGTTTCTGTAAAGTTCCTT
GAAAAAAAGAAAATTTTCAAAGTTGTCTTTATCGGACCTG
AGAAAACAAGGTTTTATTTTTTGACCAACAGAACTGGCCC
TTGGCCCTTGAACGGGTGCATGGCGGGGCCCTGGCAGTCG
TCCTTGGGCAAGCAGGGCAGGGCTGGCCAGGGCAGCTAGT
GACCGCTGCTTCTGACCCCACTGGGGCTTCCCGACCCAGT
CCACGCCCAGCTTGTCCCCCCGTTGGGATCCCTTAGTGTT
CTGCAGCTCTGCCTCAGACACTGTCTCGTCACTGTAGACC
CAGACATTTCATCTCCTCAGAGACAAGGCAAGCTCCCTGA
AGGCAGAGTCTGTGCTCACGGTGTGACCCCAGCTGCCATG
CTGACCACTGTGTCTCTGCACTTGGCACGGGGACTGGCGT
GTGGCTCGTGCTCAGGAATGAATCCCGGCGGGTGCTTTGG
GAAGCTGAAGTGGGAGGATCGCTTGGGCTCAGGGGCTCGA
GGCCAGCCTGGGCAACATAGTGAGACCCTGTCTCTACAAA
AAGTTTCAAAATTAGCCAGGCATGGTGGTGGGCATGCCTG
CAGTCCAGCTAGTCCAGCTACTCGGGAGGCTGGGGTGGGA
GGATCACTTGAGCACAGGAGTTCAAGGCTGCAGTGAGCTG
TGCTCACCCCACAGCACTCCAGCTGGGGTGACAAAGACAG
ACCCTGTCTCAAAAAAAAAAAAAAAACAACACAATGGATG
TGCGTTCATGTACACCAGCATGGAGGCCTGAGGGCTGCAC
TGAGCACTGGGTTCCTCAGTTCTATTCCTGGCCTGCCCCG
TTTAGCTCTCTGCACTGAGTGCCTCTTCCCTTACTTCATG
GCTCTTTGTTTAATCCCCCAAACACATTCTGGACATCTCT
AGACCTACAGTGGTGGGGAGGATTCTGGCTCAGGTCCTCA
GTTCTTGACTTCCAGCCCTGCACCCACCCCCAGCTTCCTC
TCTCTGGGGCGACAGAGTTTCATTTCCCGCCAGTCGCACC
TCTGACCTGCACTCTCCTCGCCGGGGAGATGAACCGGGAG
AAATAGAGGAAGCAGCACAGGAGTAAGGGTTTCTGAGAAG
GAATCGAATCTAGAGTCATCCTGCGAGTTCCTGGGAGAAA
ACAGCCTCGCTGGCAGCACTCGCTGGACTGCCAACTCCTC
ACGGGGAAAGCCGGTGTTTGCTCTGCAGGGCCGGTGCCCG
GTGCTGTGCCTGGCACGCGGCTGGCACACTCTGAGCATGC
CGAGTGCAGAACCCGCCCTAATTAGCCTGAGTGACTCCAG
CACGTGCCTCCCTCTCCCCAGCCTCAGTTGCTCCTTCTCT
AACCCAGGGAATGTGCATATATCCGGCCCACCCCCAGGGC
TTTGGGAAGGGCTCACGGATGGAAACCCCTTTAGAAAGTA
AAAGAGGCTGGGTGCAGTGGCTCACGCCTGTCCTTCTAGC
ACTTTGGGAGGCTGAGGCAGGAGGATTGCTTGAGGCCAGG
AGTTTCCCGAGACCAGCCTGAGCAACACGGCGAGACTCCG
TCTTTACAAAAAACAGAAAAACTATCCAGTAATAGTGGCT
CGAGCTTGTGGTCCCAGCTACTGGGAGGCTGAGCCAGGAG
GATCACTCGAGCCCAGGAGTTTGAGGTTGCTGTGAGCTAG
GCTGACACTGTGGCACTCTAGCCCGGGCAACAGAGTAAGA
CCCTGTCTCAAAAAAAAAAAAAGAAAAAAAAGATCTATAA
AAAGTGAGGGAATCATTGTTTCATTTTGGCTATTGAAGTG
TGGAACGGGAACAACATAACCAAAGCCTAGGAGAGGAAGT
GGCTGTGGGTCCACAGTAAACAGAAAACCAGCTTCAGGGC
TCTTGGTTCCCTTCCCATAAAGGAGACAGAAGCCAGAGGC
CCGAGGCTCTACCCTCAAACCAGTCCTCTTTAGCAAAAGG
CCCTGGGCCTCCCCTTCCCCTCCAGAAGCAGAAAACAACA
GCACCTGTCCAGGGTCAAGCTGTCATGCTTAGTGGGGGCC
GAGGGCTGGAGCCCAGAGTTATTGGCGCCAGGGGGCCGGA
GCTGCTACCTCTGCCCTTCCCCTGTGACTGACTCATCCGG
GGTGTGACCCTCTCAGCAACTAAGCATTTTCTGGCTTCTT
TGGCGTGAGACTGACGAGTGACCTGGCACTGAGAGATGTT
CCAGCAACTTCCCTGGATGGCGGCAGGAAGGTGTTCAAGA
TTTCACTCACTGGGTCCCTAAACTGGTGAGCCAAGCTGGA
CAAGACCCCGCTCCACTTAGGGTTCCCGCTCAGGGCTGTG
AGGCATGGAGGTGGGGGACAGAGGGAAGGGGGCCTACACC
CCACCATCCACTTTTCTTCTCGAGTCTCCTGATCACTTCC
CTTTCAGTAGTCAGTACTCAGGGTCCCACTGGCCTGAGCA
GATACAACACCAGAGAGAAGCTTTGACCTGTCTTATCATT
TAAAACATTCCAGATGGCTGGGAGTAAAGGGCTGGGCTGG
GGCGTGGGAGGGATGTGGGAGTAGTGCAGGGACGGAGAAG
GATGGTCTAAGCAGGAAGAACTAGAGCCAGTGGACAAGAA
CAGCTGGAGACCAAGTGCAGTTCGACACCAAAGTCACAGC
AATCCCACAGTGCACTGGGATGCTTGGAAGGTAATGAGTT
CTCTGTCGTTGGAGGTATGTAAATGTGTCTGGATACAACT
TGGTCTGGCCACACACTGGGCTAAGAAAAGCCCTTTTCCA
TTGCCCCTATGTCCCAACTTTGCTCTCAACTTTCCAACCC
CAGGATGTGGGAAGGAATCTATTTCCAGTCCAACTGGGGG
GGCTTCCTCTCCCTCAACAGCCTTCCTGCTCCACACCCCC
CCTGATTTCCCAATCCTGGCCGTCTGCTCTCCCTCCTCCT
GTCCCCGGAGCTTAGCCCAGCCCTCTGCCCCCCTGGAGTT
GACAGCATGAGCTCATCTGGGCAGCCCCAGGAGCCAGCCG
GGGAAATTCTGAGTCACGGCAGAGGCTGCGGCCAGGACGC
TGCTGCGGGGAGAGGTGCTGTGGGAGGGGCGATGCCCCCC
GCAGCTGGAGGCTGTGAGAGCTCTGCGAGGCCTGGGTTAG
AGGGACCCAGGGCGTGGGGCTGGGGTGACACTGTGTGGGC
CCTGCTGAGCACCCAGGCTTCCCCCAGGGGCTGCCAGGAA
AGGCCAGAGGGCACCTAACTGACGAAGCGGAGAGACCCAG
GTGTCGGGAAAGGGAGCGAGTCTGGAATCCCAGAACAAGA
GAGACTTTGCAACAGGAGCAGAGCATTTGGTAAAACCGCT
ACTGGCAGATGAGGAGACTGAGGTCTAAGGAGGGAAAGTC
AGCATCAGCAATCACACGCTGAGCTGTGTGACAGCTCCGG
CTTCACCCCCCCTGCTGGTGACTTTCAAACTGATTTGCTT
AAATGAAACTGAAGGCTCAAGCACAGCAGACACAAAGCAG
AGCTGGGCTGCTTCTGTCGAGATGACTGGACTCCCTCTCC
CTTCAGCGGTGGCTCCGTGGGGCTCGGACAACCTGTGCGC
ACAGCAGGCCACCCGGTGACCTGACGTGCCCAAGCAGAGG
TGCGGAGGATGGGGAGAGGACGAGGAGAGCAGAGGGCAGG
ACCCCTCTGCAGCTCGAGCTCACCTGTGGGTCACCTGGGA
CCCTCGCAGGCTGGACATGGTCTCTTCCAGGTTCTGCCGA
AGATCCAGGACATTCTGCACGGTCCTCTTTCTCTGGGACT
CTGGGTCTGGAGGGACAGAAGGGAGAACTGGATGAGTGGA
CAGGACTAGGGGTCAGCAAAGTGGAGAGTGACCACATCCC
CAGGAGGCTGGTTCCTTGGGCATGGTAGTCACCTCTCTCC
TCCCTTCCTCAAAGATGACCAGCAGAGTGGGCCTCCCAAA
GGCCCTGGACACGAGCCCTTGAGCCCCTGAAGCCCAGACC
CTGGCAGGGGGCCACAGGCATGGCCTTCTGGGTCTGTGCG
CTCCTCTCAGACCCCCAGAGAACTCCCTCCAGCCCTGCCT
TGTCCTGCAGAGGCCCCGCTTCTGACAGTGGCGGTCACGG
GCAAGCTTTCTCCTGGCGGAGATCAGCTGGAACATCTGCC
TGAAACCCCCTCGCCCCTGAACAACTGGCTCCCGACACCC
TGCTGTGTAGCGTTGGCCCATTTCTGTGGTGTAAATACTC
CCACCACGGCCACGTTCAATCTACCAACATGATGTCACTG
GCCACAAAGTTAGGAAGAGATGCTAACTTGGCTCTGAGGA
GCTGACACGAGCTGGCTTCAGCTTACTCGAGCCCCGGGCG
CCGACTGGTAACAGCCGGGACTGCTCTATGGGGTCAGGGA
AGACAGTTCAGATACGGCCCCTGGACGGTGAGGTGGCTGG
TGGGGAGGAGGAGGGGACGGACGACACTTTTTGGAGCGAG
GACTGAGTTCCGGGCAGTTCCCGCACAAGTGGTGCAGTCC
CGAGCGAGGAGGGTGCGTGGCTGTGGCGCCATCCTCAGAC
TCCTAAGTGACCAGGGGTCGCTTTATTCAACCCCGGTTTC
CACGCAGGGTGATATGAGCCCGACAGATGAGAATCGACAA
CAGCAAACAGAAACTTTCCACCTCCTTTCCAGGGTGGAAA
CGACGTCCCATTGACCGAGTGGTGCCTGAGCAGGAAGGGA
CTCGAGGAACTTTCTCCTTCCTTCCTTCAATCCACCCGAT
AAGTTTTCACCAAACACACACTTTGTGTCGGGCCCCACAC
TGGGCCCCAAGGACAGTACAATTAAGACTCCCTGTCCTGT
GGTTTATCCTTCACCTTGGGACCTACAGTCACCGAATGGA
GCCAAATCCCCCACTGCCACCCTGGAGGACAATCTGCAGG
AGAGAGTCAGGGACCGACAAAAAGACGACGGTGAAACGAT
AGAGAAACCCCAAGAATTCCGGCTCTGCAGGCTGCTTCCC
CCCCCCCCATCCCCAAGCCCTCTGCTGCAAGCCACACCGC
CCCCTCCGCCCCTCCACCCCTCCGCACAGACTCAGCAGGA
GTATGAGGCTCTCTTAGCTGCCAAAGGGAACATTTCTGAA
TCCCTTCAAGGGTATTTTTTTCCCCAAGACCGAGCTCCGC
GGCTGGCAGGCAGCTGCGGGATTGTCTTGTCGGCAGAGGA
GAGGCTGGGCGGGGCGTGCAGGGAACAGGCTGTGCTGTGC
TCTCCGGGGCCTTTGGGCACCTTCTCTGAGAACCAGCTCC
ACACCCAGGCCCAGCCGTCTGTCCCGTCCCCTGCCCCCTC
TCATGGTCAGCGCCGTGTGCACAGGCTCCGTGCTGGTGGC
AAGGAGCAGTGATAAATGGCAGTGGCCTGAGCTCTGGCTC
CAACCCTGGCATCGCTTTTGGTGCCTGCCAAGGCCTATTT
ATCCTGGCCTAGTGTCACCTTGTAAGTTGTTCCGTGGCTT
TAACTGATGGCTTGGCGCGGAACACAGACAGGGTCAGAAA
GGGAATATGTACACTTTAAAGCGTGGTTCTAAAACGCCTA
CGTGGGGACCAAGAGCATGGTGCCAAGGTGCGGGATTCTG
GGCCAGGGTGATGCTTCTATGGGTTTGGCAGCGATGAGGG
ACAGGCACATCCATCTCCAGGGGGTGTACGTTCCCAAGGA
GGAAGGTGACCAAGAGTAACTCAGAGCCTTCTGTGCGTGC
CAGACCCTTTGCATGTATCCTCTACCTGAATCCTTACGCC
ATTTCTAGGAGATCTGTGCTACTGTCCCATTTTACAGATG
AAAAAACCGAGAAACAAGTAAATTGCCCAAGGTCACATGT
CTAGTGTGTAGCACAGGCAGAGTTGAGCCCAGGAAGGAAC
TCATATTTATTTGGCCATATCACTAGCATCAAGCACAGCA
ACTGTGCACAGAAGGATGAATGAATGCCGCTGCAATTTTT
AAAATTTCAAAAAAAAAATACATTTCAAAAGTGGATGGAT
ACATGTCGCATAAGGAAAATGTCTTGTTTTGTTTTTAAAA
GAAAAATGTTTAAGCCACATGGTAGCTGGCCTCAGGAGGG
TCACTCTGCATTCCCTAATGATCTGGGCCTTGGGACACAG
AGCAGGGTGGTAGGGACCTAGATCTGAATGCCCCAGTAGT
GACAAAGAAAGAGATGCTTTGCTACTTCTCAGGACACCAG
TCACAGTGCCCTCTTTCCCAGTATCTCCTCCTTCAAACAC
CTCCACCCTAGCCCCTCCCTCACTCCCCTGTCAGCAGAGT
GTGGCAGGATGACCTCACAGTCTCCTAGACTGGCCAAAAG
TTAGAGCCACAGGGTCCCTTGGAAGTGACTCAACCCATCC
CTGTCACCCGAGAGATGGGAGGCTGAGGTCCAGGGAGGGG
TGACTCGCTGGCAATCGCAGAGAGATGCTAATGGAAGGAC
ATCTCACTCCAGGCAGCTTCCCCAGTGTGGGTTGGGGGCA
CGCAGGGCGGAGCATGGGACAGAGCTCAGTCTGCTGGGGG
TGGCCAGGACTGGTCTCAGCTCTAAGGTGGACATGGGTCC
TGCAGAGGCTGCACCCTAAAGCGCCCTCTGTGCCCCAGCA
GTGTCCCCTGGTGGCCGTCTTGGGTACGTCACTCTGCTTC
TCCAAGGCTCAGCAGGGCGGGTCTGGTGGGTGGGGGCTCT
AAAGAAGCCTGGCTGTCCTCCACATCCTTGGGTGACAGAC
ACATTCCTGGGGCTGTGCAGCCGCAGCCCCAGGCCAAGAA
GATTTAATGCATATAAAGGGAAGGCCCTGGAGCTGCAGGG
GCTGCAGACACTGCCCAGGTTGTGTGTGTGTGTGTGGGGG
GGGGGCAATTTGACATTCACACCCATGACCCTGAAGGTGA
ATTTTTACACGTTTAGCTTAACAATATGAGTAAGTTGCAT
TTGCAAGAGAATTTACATCACCTCTCACACTCAACTTCAC
CCTACCGCACCCCTATCCCCAACTCAGGTAACTAACGTCA
CCTGTTTCTCACCTTGTCCCCCTGAGCATCAGGGATGGGG
TGAAGGTATTTGAGGCACACGCTACTTAGTGATGATGAGA
ACAGCAACCTAAAAGTTCAATGATTTCTTTTACTGGCTAA
GTCAAATGTCTGGTCTGGGCCAGGTGCAGTGGCTCACACC
TGTAATCCTAGCACTGGGAGGCCAAGGCAGGAGCATTGCT
TGTGCTCAGGAGTTCGAGACCAGCCTGAGCAAGAGTGAGA
CACCCCACCCCGTCTCTACTAAAAATAGAAAAAATTAGCC
GGGCGTGGTGGTGTGCACCTGTAGTCCCAGCTACTTGGGA
GGCTGAGGCAGGAGGACCACAAGAGCCCAAGAGTTTGAGG
TTGCTGTGAGTTATGATGACGCCACGGCACTCTACCCAGG
GTGACAGAGTGAGACTCTGTCTCAAAAAAAAAAAAAAGTC
TGGTCTGGGTGCAGAGTCAGCCTAGGGGACAAAATAGAGC
CCAGCCGTGGCAGAGGTGAAGGAGTCTGGTGGCCCATCTC
CTCCTTCAGTATCCCTCAGCCCGGGACGTGCTCAGAGCAC
TCCAGCCCATGTGGCACCTGTGTGCAAATCAGAACAAGGT
ACTCTCCAGGCTGGCCCAGCTCTGGCCAGCAGAGTACACC
TCCCTCCTGCACCGGACGCCAGGCCAGGACAAGCCCCCCA
CGCCACACATGCACAGTCATATTCTGAGGGCCTGGGAGTG
CCCGCTGTCTTCGTGCCTATAGAACAAGGTCCAGCTGCAG
GCGTGGGTTGTGCACGACAAGCAGGGTTGGAGGGAGGCCA
GGTAGGGCTCCTAGCAGTCCCAGGGTGACACCGAGGTCTG
TAGGGGGAGCTCATGATGCTATCCTGGGCTGCTCCTCCAA
GCCGTTCCCTGAAAATGGAGCAACCAGGGAGGATGTGTGT
GCTCTTCAGGCTCAGAGGACATGCAAGAGTCTCCCCCATC
TCAGCCATCACCATGGCAACTCACAGTCGCCGCAAACAGC
AGCATCCTCCCAGCATGCACTCGGGCATCTGCAGGGTAGG
GTGTGTTTCTTTCTACACTGTTGGCTCTTACACAGGACCA
CAGAGAGCATCCTGTCCGCATCAAGAGCCCTTGGGGCAAG
GACTGGCAATCAAACATACCTGACCCACAGGCTCGCACAC
ACACAAATGCAAATACCGCCCAGCTACTGAATGCTTACCA
CAAGGCATTTTCCATGTTATTTAATTTGAACTAGAAGATT
CATCACAGGTTTGTTTGACTCCAAAGCCTCTGCCCTTTCC
ACTAAAATGCAGAGCCTCAAAACACACAGACACACCTCCA
GACATACACACCTACTTGTGGTCCAGGTTGGAGTTTGCAG
AAACCCTCATACAGGTCTGCAATTCTGCAGACATACGCAT
GGAGAGATTGATGGGGACAATTGCCCATTGTAGGGGAGGA
AGAAAGAACACTAAAAAGATGCTAGAGGAAAAGAGGTCAT
TTAACCTTGAGCAGGAATGGCCCAGGGTGCTCTGGGAGGA
TGACGGCACACAGGGTCCTTCTCTCTGCTCCAACGTCAGA
ACAGGAGAAACGGGCTTCCCCAGGAGCACGAGCTCGCTAA
CGCCAAGACACTGAGACACTGTGGCAAAGTGACAGTGTGC
TGCAGTGGCAAGAACATAGTTCTTACCATCAGAAAGACCT
GAGTTTCAGGTCCTGGCACTGTCCCTTCCTAGCTTGTTTG
ACCTTGAGGAAGTCATCTCTCCTTACTGCAGTTTTACCCC
TCTGTAAAATAGGGAGAGAAGTAATATCCAGTTGGTAGGA
TCGTTGTGAGGCTTAAAGAGCTCACTCGCTACCATGCTTT
AGAGCACGGTGCCTGGCACACAGTAGGTGCTCTATAGAGG
GTAGCTTTTACCTGTCAGAAGGCACAAAGGGCTGGGTGAG
CAATAGGTGCACACTCAGGCTGGCGCTGATGCTGGCTCCC
TGTCACTTTCTTTTGCAGATGAGTGGTACGTGTCCCTGCA
GGGTGCAGCTCAGACGGACTCTGCATTCTCCCCTGGGCCC
TCACTCTGGCCGGGTGAGGCTCTCATACCTGGAGCTGGCG
GGTGGATGAGGCAGTAACAAAACCTTGTCTCTGTGTCATC
AGGCCTGACTGCCCCCGTCTTACTGTAGTGATGCTACATC
GTCACCTCTTTCCCTTGGAGCCAGTCTCAGCTGTGGGATG
TCCTGGGCTTCGGGGGCCTCCGCCAGCCAGTGGTCTACGA
TCCCACTAGCAATGGATGGGGAGCCTCTGGCTGAGGGTAA
TAACCCCAACAGATTCAGGGAAGTTCAGGAAGAAGGAGGC
TCCCAGGAATCCTTCACCCAGCAGCCAAGTTTCCCCAAGT
TCTATAAAACTTTAATTATTAGCTGACAATTAAGTAAACT
GCAATAACTGCCTGTTGAAATCTTAATTACTTCCACCAAT
GTTTCAGAACCCACATTAGCAGTTTAGCCCAGGGCAGAGG
CCACAGAGGACTGGATTTGCATCAGACTTCTAGACCGGCT
TTTGCTGCGAGTGCCTGGACGAGGTGGGAACCAACAGGAG
CAAGAGAAGTGAGCCAAGAGGAAGCACATTTTCCACCATT
CAAAAAGATCCTCTGCCTTCTCGTTTTATAGATGGGGGTG
GGGAGGAACTTATCACTCAGGCCCAGAAAGAGGAAGGGCT
TGCCCAGTGTCACCAGGCCGTGAACAACAGGGCAGGTGTG
ACTCCTGGCCCAGCTCCGTGCTATGGGCCGGTGCTGAGAC
ACACTGAGGTGTATCCGGAGGAGGTGAACTGCAACACAAG
CTAATGGGGATGGTTCAGGACTAGGGCCACTTAAAAAACC
AGGATAGACTAAATGACCTCGAAACCAGAAAGATTATGCA
AGCATCTCTCTCTCACACACTCACTGACACACACACACAC
ACACACACACACCCTCTCAACAACTCCTAAGAGAAAAAAA
AATCTTTCCTGGCCCTGTTAGATCTCCAGGGCAAGGTCCA
GGTCTTCTGTAAGTTCTGAAGTTCACAGTCTGGGCTCTTT
GTATGACAGGCCAAGCGTCATTTTAATAAAAGCTGTTATG
AACGCAAGCATCTCTCTAACAAAAAGATTTGCAGCCCTAG
CCAGCGGGCCACTTTCTCCAAATATTTATTATGACAACCG
CAGAAAATCCTGGGTTTTTTTTTTTTTAACACATCACAAC
CAGTATTTGCTGATGTTCATTTTGCGCTTGCAATAAGTCA
AATGTCTTTGGGAATCTGAATCATTTTTATCCCTTTCCTC
CACTCAAGGGCATGAACCTTCAAACTCCAGCAGAGAGGGC
CTGCATCTCGGTGTACTCCTTGGTCTGACAGTAAATTCCA
GGTCTCTACCAACTGCTCAGAGATGGGACAAGGTGGGCTC
TGTGGGTTCCCGCAGCCAGCAACCGTGCACTGAGTTCGCC
GCAAAGGCTCTGACCCGGCGCGTCTCAGGGCACTGAAAAT
TGACAGGTGACCCTCTGCCCTCAGACGGAGCACAGTAACT
GTCCCCACAGCAACTCCAGCCCCTCCCTCTGCCCTTTTCC
TCACCATCTGACCACCCCAGACACCCTAGAGCCAACGCCA
GCAGGCCTCCACGCCACAGGCTCCCTGCCTCCATGGAGCA
TGCAGGCAGGGGACTATTTATTCTGTTACTAATCCCTCAT
CCCCCCACTTAAGTCACAATATTGTCAGAGGCAGTTGTCA
CTGAACCCCCGCAGCGTGGCAAATTGCACACTTCTAGCTG
CTGCGTTCTCCTGCTCCCAGGGGAGCTCCCAGGGTTTTTA
TCCTTACCCTGGAGAATCCTGAGCCCTCTCAAATCAGCGA
GTGGGCTGGGCTGGAGACGAGTGCTCAGCTCTCCTGCTGT
TTGCTGCGTGGGGCTACATCCCCAGAAAGAGCCAGGACTA
GAGACAGAATGTGAAAAACTAGGAAATAGAAGCAAGTGTG
GGGCCAGAGAGGGGCATGCATGGCACTGCCAGGCCAGCAT
CTTTCCAGATCACCTAGATTTGATTTCCATTGAGCGAGAA
AGCTTAGACTGGGACCCTCGGTACTGTGTGACCACTGAGC
ACTGGACGAAGAAGAATCGTGAAGCAAGGAGTGTGGGGAA
GGCAGCTTAGGATGTGCAAAAAGAGCTCTAGCTTGGGGTT
CCTGACGCCACACTAATAGTTATGGGGGCTTGGGTAAATT
GTTTCCCCTCTCTGAGCCTCAGTTTCCCTATCTATAAATA
AGGGAGTTGGGCAGAGGCTGTTCAAGCTCCTACCCAGCCT
TGACAGTCTGGTTCTGTGGTTTTGTACTTGGCTGAAGCCC
ACATAAGCATCTTTTCTCCCCGAGTGTGTTGAAAATGCAG
ATGCTAGGGTGTTACTCTCGGAGATTCTGATTCAGCGGGA
TGGAGACGGGGCCCAGGAATCCCATCTTTGCCAGCGCCAT
CGTGGGTGAGGTCATACGTAACGTCACATTTTGGGAACTC
CTTACGGTTTGCTGCACACCACGGAACAGGATGTCCTCCT
ATAAACCAGGGCTTGGCTTCCTGATGCCAGGCAGCTGGGC
AAAGCGTCCCGGGCCTTCAGACCAGGTCTACCCTCTGGGC
ACGAGTCCACTGTCTGTTCTCGGGGAAAGCCCGCTCCTAC
TCCCGCAGGCTTTGGATACAGGAGCACCTGCATCCCGCTC
CCCGGAGGATGCCCGGCTCTCTGGGCTTGTTGCTGAGAAG
CGCCACCAGGGGGCACTGCGGCTCTCGCGGGCTGCGGGCC
TGGGGCTGCCGCAGTGCTGCGACAGGAGCAGCTGTCACGG
GCTTGGGCGCAGCCGCCCAGGTCTCTCTCCCTCCGCATTC
TGCTCAGCACAACTGCTCTCCGCCTGGGCTCTGCACTCCC
AGCGCGGACACCCCTCCCCCGAGCGCAGCCCGCGAGAACG
ACCGAGCCTGCAGCAGCCGAGATGGGCAGCCACCCGACCA
GGGCCTGACTCCTGGCGATGAGCAGCCAGCCCTGCGCTCC
AGCGAGGGCTCCGGGGACCTGTGGGCTCCACTTGGCCAGC
TCAGACTCGGGGCCAAAGTTTCAGAGAGGCTCCAGCTGGA
CTTTGGGCTTCAGTGCCCTGGGGAAGTGGATCAGGTTTAA
ATCCGTGCTCTGGGGGGCCCCCCTCGTCCCCTGCAGTGTC
CCTGAGGCAAGCTGCCCGCCTGACGAGGGGGGGAGAGAGG
CACCCTCCAACCTCCGCCCACCCAGCCTGGCACTTTCTGG
GCAGAGAGTGGTGGCCTTTCTCTGCAGTGAGCTGGGGGCA
GGAAGTGAACCAAGGGCGACCCCACACTACGACTCCTTCA
GGCCACAGCCTGTTGGGGACAGCTCAGCCCTGCTCAGCCC
TGTGCACAAGTGCAGCCTTGAAAGCGAACCTGGGGAGTGA
GCTGAAAGTTCCAGGGGAAAGTGACAGTCACTCCTTAACA
TCCAGCAACGACATCACCTTAGGGAGGACTAGTTAGGGCG
GGGTGGTCAATGCTGAGCGCTGTGGGGCCAGGACAGGGCA
TCTGGCCTCGAGCCCGTTTGGAAGCAGTGCTAATTTCTAA
TCCTTTTTTACTTCAAGAAAAACACCCCCCTGCCCTATGT
CCCTTTGAATGTCAAGGTTATAGGATCAGAGAGCGGATTC
TTGAACATATTCAGTCTTCTCGCATTTAAAGACTTGGTCT
CTGGGGCTGGGCTTGGAGGGCAGACCTACAGAAGGTGGCC
TGTCAGTCTCGGCCTGGGGACATGGCCCCCTGTTTCCTGA
CAGGCCTTGACTCTCCTGCCCAGTGAACCTCCAGGTTTAG
TGGAAATGTTTTCCATTAGCCATGCCGCCCAGAACCTTTA
TGTGACACTCTGCTCAGAAGTCGCTGCTGCTGGGAGCTGG
GAGTGGTTGTTATAGCAACAGTGTACACGGCAGAGAGCAC
CACCTGCAGGCAAGGAGAAGGTGGGGAGGGGGTAGGACAA
GTGGGGAGGGGCTGGGTCCAGGTGTGGGTGACAACTGGAA
GAGGCTCTGGGGGATTTCTGATTGTGACACTAGTAATATT
AGCCCTGGCTAACTCTTCTGCAGCGCTGTATACCAGGCAC
TGTTCTAGGAGCTTTCTGTATAGCAGGCCATTTAATCTTC
GCGACAACCCTCTGAGGCAGTCCGGTTATTATCCCCATTT
TACAGATGAGAAAACTGAAGCCCAGGGAGGTTAAGTAAGC
TGTCCAAGGAAACATAATGGTAAATGGCAAAGCCAGAATT
TGGACCCAGATAGTCTGACTCTGGAGCTGCACTGTCCAAT
ACTGTAGCCACTAGACAGCAACAGTGAGATGTAGATAGGT
ACAATTCACACACCACGAAACTCACCCTTAGAAAAGTGTA
CAATTCAATGGTTTTTAGTACACTGGCAATACTGTGTAAC
CATCACTACTATCTAATTCCAGAATATTTTTGTCACTCCA
AAAAGAAGCCCTGTACCCATGCGCAGTGATTCCCCAGTCT
CCCCTTGCTCCAACTCCTGGCAGCCACTGATTCCCTTTCT
GTCTCTACGGATTTGCCTATGCTGACATTTCATATACATG
CAATCATACACCGTGTGGCCTTTTGTGACCAGCCTCTTCC
GCTGAGCACAGTGTTTTCAAGTTTCCTCCACGCTATAGCA
CACGCCTTTCCATGGCTGAATAATACTCTGTTTTGTGGAT
ATACCACATTTTGTTTATCCATTCATTCGATAGGCATTTG
GGTCATCGCCACTTTTGGCCTGTTGTGAATAACGCTGCTA
TGAAAATTCATGTCCAAGTTTTTATAGGGACATTTGTTTT
CATTTCTCTTGGACACATGCCTAGGAGGACAGCGCCGGGT
CGTATGGTAACTGTAGTTAACATTGTGCGGAACTGCCAGA
CTGTTCTCCAAACTGGCTGCTCCATTTCTCGTTCCCACCA
GCAGGGCACGAGCGCTCCAGTTTCTCCACATCCTCACTGA
CACTTGTCACTGTCTTTTTCATTATAGCCATCCTAATGGG
TGTGAAGTGGTGTCTCACCGTAGATATAATTTGCATTTCC
CTGATGACTAATGATGTTGAGCATCTTTTATATTTAAATT
AATTAAAATTAAATAAAGTTTCGAATTCCGTTTCTGGGTT
ACACCGGCCACATTTCAAGCGTTCACAGACACATCCTTAC
CCTGGAGCACTGCTGGAGCCCCCCCGGGTTGGTCTGTACG
GATATCACTGGTTCTTTTTCTAAGTAGTGTCTGCCTAGGG
TGTACTTTCAGGTTCATTTTACAGACGGGGCCCATCTTGA
GGTTCCTGGGGCCACCGAGGCCAGAGTGGGTTAGACAGGG
GCTGGCCAGAGAACGCACAGTCCAGTCGGCTGCAGACGGG
AACTGGCAGCAAAGGTGAGGGCAGGCTTTGACACTTGCTC
TCCACACACTACCTACTCCCACCCCTGTGCAGGCCCCTAA
ATCCCTGACATCATTTCCTCTCCCAGAACCTGCCAGTGGC
CAAGTGACAAAAGGCAGCTCCTCTGAAGATGCCACCCCTT
TGATGGAAGCAGACCTGCCCTGTCAGGGCCCTGCCTGCAC
CAGAACTCCAGGTGCCAGACCCTTCCTGAGTTCTCCAGCC
CAGATCTTGCCTGTCTCGCCCTGTGCAGGATACGAATCCC
ACCTGAGTCTCCTGGACGCGGCTGCACTTCAGAGAGGAGA
CAAGTCAAATGAGCAGACCCGTGCTGCCCCTGGGGCACCG
GTCAGCCACTCAGATCCTGCGGGGCTGTGCCCTGCCCAGC
AGCCACTGGCTTCCACCGTGGCCAGTGTCTGCAGGATTTG
AGTCACCCGCACAGCGGGGCGTGCCCTCTGGGGGCCTGCA
GCCAAGAGGCTGGCATGTACAGTGGGGGCAGGCATCATCA
GGGCTGGGGGGTGAGAGCTTCTGTTGGGGACTGATTAGAA
AATGACACAGTGAGGATGGGTTGGGGCAATCAGGGAGGGG
CTCCTGGAAGAGGGAGCCATTGATCTGAAACCAAAGGAAA
GGAGGAGGGAATCTGAGCACCGGCAACAGGGCAAGTCCCA
GGTTCAGAAATGGCACAGCCTAAGCAATGGCTGAGCCGCA
AGACAGAAGGACTGGCTCTGGGCATTAGATCATGGGAGGT
CACGGGACACAGAATCAGGGAGTCCTGGTCAAATCCCAGC
TTTACCACTAACGAGCCTTGGGACCTTGGGCAAGGTACTT
ACCCTCTATGCCTCAGTTCTCTCACCTGTAACATGGGATA
AGAGCAAATAACTCCCAGAGCTGTTGTTCAGCTCTCATCC
CTTTCTCCTTCTGGAGGGCAGAGATCTGTCATATTCATTC
TACAGCCCTACGCAACAACTCAGACACAATGGATGCTGCC
CAGAGGGAGCGGAGGTGTGGTTTTGGGGTGAGAATGGGAT
GGAGTGGGGGACAAAGCAGCCGCGGCAGTGACCGGGCTGC
TGGTGCAAGATGTGGCCAGCCGTGCACGGGCCAGTACCAA
TGGCCCTGCCGCAAGCCTGCAAGAGGCTGGATGTTAACAC
GCATCAGGAGTCAGAGCTGGCACAAGCCCCAGAGGTGGCT
TGACAGGGAGACTGGTTCCATGGAGTGGCAGTGACGTGAT
CAAGATGACACAGCCTGCTGATGTCAGAGGGCCCAGGGAT
GGAGGAGGAGAAGGTCGGGCTTTAGGGAGGATTCTGAGGG
ACAGAGCTGGGGGCAGGGTACAGGCAATGCAGGCTGCAGG
GAAGGGGGTGCTCCCTCTGCCTGAGGCCCCGCTCACACCT
CCCTCCTCCCCTGCCAGCCCGGCCTGCACAGCATCTGCTC
CTACATCAAAGAGCTGACGTCTGCCCCGCCTGGCTGCCTC
CCTGGAGGGTTCTCATTTCTGGAAAAGCCTTCTGTGTCAC
TGATCCCTTCAACCCTCTGCTGCCCACCACTGGGGACCCC
CTGACTCAGCCCATCTGCCACCAGCCTGTCTCCCCATTTC
CAGGATGGTCCCACTGCCCACCAAAAGGACCAGGCTTAGA
CAAAGGCCAAGGAACTTCCCCCAGGGTTTGGGCACTAACT
GAAGCAAGAAGGAGCTAGGTTAGCTTTAAGAAAGACTTCC
TAGGAAGGCAGAGAAATCCTACAGTGGTACTTAAGGTTTG
CTGAAGAGTTTTTACAAAGGGGCCCATGTTCTCGGAGGCA
GGAGGAGAAGGGAGAGGAAAGGAGACAGCTTTTCCTGAGT
GCGTTCTATGTGCCAAGCATGGTGCCAAACACAGATAGAC
TTTCTGTCCTTGTAACAGAACAATCCGGGGGGAGGGGGGC
AAGCATAATTACCCCCATTTTATAGATGCTTGGCTCAGAG
AGGCCAGTTAACTTCCTGAAGCCACACAGCTTGTGTAAGC
GGTATGGTAGGGATCTGAATCCCAGTCTAATCTGATGTCC
ATGCTTTTTCCAAAATAAATTATAAAACGACAACAAAGAC
AATAGAGCTGGACACCAGGCGGCCGTTCCTGACGGACATG
CTAGAATCTCGCTCCTTGCAGATCACAGGATGGGGCTTGT
CCTCACCGCGGAATGAATGAGACTCAGAACTGCCAGAAAG
CAGAGGAGTGACGGGCTACGGGCCAGGCCACGCATTTCTC
TACCTCCAAGACTCGGGCCGCCAGCCAGTCCAGCCTTGCT
GGCAGTCACCTCTGCCGATCAGCACTTCCTCGAGGGAGCC
CTTTCTCCCCACTCGGCTTTGTCCCAGCTCTGAAACCTGT
GAAGCTTCTGGCCACGGAAGAACCTTCCTAGAGCGTCTGG
CAGGCAGGTTGCGCCGCCGGCTTGCCAAGACCGATGGCTG
CTCTCTGCTGCCTAATCAGATCATCCAGAACTCTCCTCTG
CCGTCCAGTTCCCATGCAGGAGCCTGGGAACCAGCTGCAG
CCAAAAGCAGAGCTTCGGCATCACTCCCCGCAACCCCCCG
CCCTCCACGGGTAGCTCACGCTGGGACTGGAGGGTCCCAC
TCCCATGCCCTCCTGCCCTCCCCTGCCCCCATGTTTCCAG
AAGGGTGCCCAGAAGCAAGCTGTTCAGCCTTCCTGGGCCT
CAGTTTCTCCTTCTTGGAGAAAGAATTAACCCCCTTCCTG
CTGTCCTGAGAGTGGAGGAGGGCAGGTGAAGGGCACAGAG
CAAGGGAGGGAGCAGGAGCGTGTGTCCTGGGCATTCTTCA
CCAGCACCAGCTGGAAGCCTGAGCCCCTGCAGTGGTCTCA
TGGCAGGATAGGGGTGGGGTGGGCTGCTCTGGAGGGTCTT
TGGACCCCAGTTAAGTGAGGTTCAGGAAGGGACAGGAAGA
GGCCATGGGGTGGGGGCTGGGGAAGGCCTGGGAGGCAGCC
AGGCCTTCTCCCAGCTCCTCCTCAAGCCCTCAAGGGCCTG
CACACAGCCCACGGTGGCCCGGGTCCTGTGCTGCAGTCTC
CAGGCACCTTGCGATGGGTCACCATTTGAATGGAGCCAAA
TTCCCTGGAAAAAGACTCCCCCAGAGAGACTTCCCAGGTC
TGCCAGGCTGCAGAGCCGCATCTGAGTGTGGCAGAACCCG
TCCTTCCGCAGAGACCCCGGCGCTTCCCCACAGCCCTGGC
CCCCGGCCCCCAGCTGGACGAACGCACTGGGGCTCTGGGA
GGAAGGGCAGGGGTGGGCAAGGGAAGACGCCCCCACTCCG
TGTGCTGAATAAGGTTCAGCGTGAACCAAGAACCACACAC
AGAGCAAAGGTGAAGTGCGGGCCCGACGCAGGGCTGGCGA
CAGCACTGTGGAGGATGCCCTCAGTGCACGTGCAGGCGTG
GGGGGCACTGCCCCGGATGCCACCTGCTTCATCTTCCGCC
CTGAGCCCATGCAGGGGGACAAGAGGCCTGGGCCCGGGGC
CACTTCAGAGCCGGGCCAAGGCTGGGCTGAGGGGGACACT
CGCCAGAGGAGAGAGAGGACAGGAGACATGTAGGGCCTGG
CCAATCTCACTGCTTGGATGCACAGACCCTTTGGCAGAAT
TTGTCTCATCTGCCCGTGGCCTCTGGAAGCACAGAGGCAA
ACGCTCATTAAACGCCTACTGTGTGCCGGGTCATTCCGCA
TCCATCATGTCACGTAAGCCCCACAGTAACCCTGTGAGGA
GGATACGGTGACAGTTCGTTTGGCCACTGAAGAGACTGAT
AAGCAATTTGCTTCAGGTCTCAGCTACAGAGCAGCAGGGC
TGGGATTAGAACCCAGCCTCCCTGTCTCCAGCTCCAGGTG
CAGCCGCCGCGCCACTCCGGGACGGCATCCTGCCAAGGCC
TGATTTTCAATGAATAAGCAACCTAACCGAACACGGAGCC
CGGAGGACAGACTCCGGGCTATTTACGGCTCTCCTGATTC
ACTTCTAATCTTTGTCAGTGGGATGTACCTATTCTTAGGG
ACACGCCGGTGACTGCCTGCAGGGGCCGGCTCTCCAGGGC
TCAGCCTCCTGCCGCTGCAGCCAGGGCTGGTGGTCCCGGC
CGCATTCTCCCCGCGAATGATCCCCAGCCCATCTTGGGGC
AAGAGGCCCCAGCAGCTGGTGACCCCTGCCCCCACCCTCC
CCAGGGTCATCTATCTTTAATGAGCTGAGGATGCAAAGGG
GGCACCCCGGGCTCAGGAGGATGGATGAGACAAGAGATGG
GAACTCAGCGGCCGTGCCTGGCTCTGGCTCCAGTCAAAGA
ACAAAAGGACTCTCTCGGCCCTCAAGGTTTCCTGGCCTTG
CTCTCACTTCCTCCAGGCCCCTGTACCCCAACTGGGAGAG
TCCCCAGTGACGACTGGGGGCTGCTGGTCTCCTCCCGCTC
TCCCTGCTCCTCACTCTCCTCTGCTCAGCACTGACTGGCG
GTTGCCATGGGAACAGTGGGCTAAGGCTTCGCTCTTGGGG
ACAGGCATGAGCAGAGTCTTGACTGAATTGATGTCTGTGT
GTGTCCCCTCCCCCACCAGGAAGCCAAACTGGGGAACATG
CTGGGGCAGAGAGAATTTTGTATGGGGGATACCAAGCACT
GGCTGGAAGCTGGGGGATGGCTCAGGTGGCTTCGGACAGG
CCCTTCCCCCAGCCCCAGCCCCCAGCCCGCGGCCAGAAGA
GTCTAAAAGCATGCCCTATCCGTGCAACCCTGGCCTCTGC
AATATGAGACTTCAGCATCTCTCAGATGGCATCCAAGTCT
TTGGCCTGGCATTCAAGACCCTCTACGATAAATTTTTGGT
GTGATCCTGCTTTATTTCCCTACATATTCCCTCCACCCAT
TCAGGCTGGCCTCCCGCTGCCTCCGTCACTGCATCTTTGC
TTGCACCGTCCTGTCTGCTCCTGTCTAAAGGACCTTCCCT
GCTGGGGAACTTCTCCCCAGCCCTCGAGGCTCAGTGCAAC
AACCCTCCTCCAAGAAGCCTTCCCTGACCATTCCAGAGAT
CACTTCCACTTCCAGCTCCGGAACATTTGCAGTGACAACT
CCTAGAGCCTGCTGGTCTCATCTCCCGGACTAGACACCAT
GCTCCTCGTGCAGCCCCACCGCCAACCCGGCAGCACCGGG
TGGCGCACGACAGGTGCCCGGGAAATGTTGTCCGAGCTAT
GGTGAGGGAGTGACCTGCACTCAACCCCCTCCCCTGGAGA
GTGCAGACTGCCTCTCACCTGGCCCTTCCTCCTGGTAGGA
ATTACTCCTCCTCTCTCAGGGCCCCTGCTGGGGCCTGCAG
CAGACCCCTACCCCGTCCCCCCAGCACTCAGCCACCCTCA
CCTCTGTACACGGCTACCTGCCTCCAGGGCAGAGGCCATG
TGCCCTCCCTCTCTGAATGCCCAGCGCCCGGCACCGTGCC
TGGCATGCCGTGGCATCCTCCGGACACGGTCCTGCCTGCA
GGTGGGAGAGTCCCTGCTCTGTGCCGTGCTCTGCGCCGAG
CTCCCAGGGAACACCTGACCTGCCCCGTCACACACGTGAG
CCTTTGTCTTCCTCCCTGACATCTCAGCCTCAGTGCTCCC
CTGTCAGACACAACTCAGGGGGAAATGGCTCCCCAGACAC
CATAAACGCTTTTAATGGAGACTAGGAACTCACTCTAAAG
ATTTTCCTGCGTTTTCTAGGCCATTACAAACTCCTATTAC
CAGGGAGCCGCGCTGACTCTCCCGGGCAGGCAGATGTATC
TATTTCACTGGACACGCAACTCTTTAACACACATTGAACA
ACGCCAGTAAAACTCACTGTCCCAGATTTATAAAGCTGAG
CTGTCTGTCACTCCACCCTGCTACCCTTTCAGTGGTCCTT
TCCCTAAAAAGGTCCGAAAGAATGTCACTCAGCCAGCTCT
CAGGTGACACCGCTCTGAGCTCTCGCGCCCTGTTTCCCAC
AGCTCAGCACGCACTTGCCTGCCCGCCTCTCTATGTCCAC
ACCCGCTTCTCTGTGTCCACACCCGCCATGCAGCAACCCT
GTGGCGTCCGCTGCTGGATTCCCAGTGCACACGACTGGGC
TCGGTAACGTTTGTGAATGAACAGCTGATGAGACGGCAAG
GGGAGGAGAAAACTCAGCCCCAGAGCAGCTCGCAGGCCAG
GAAGAAATGGGGTGGGGTGGAGGGAAAGGAGACACACCCC
AGGAAAGGGAGCAACACAGAAAGTGTGAACAGCGACCCAG
AGAGGCCCGGGCCCCCCCTTTCTGGGCTGGCTCCAAGCAG
AACAGCATCCCTCAGTCCCTGACGTGACGCCCCCGGGCCA
CAGGCAGGGAGTTGAACAGGTGACGACAGGTGTTCCAACT
CCAGATGATGGGTGGCATCTTACTGGGGGGTGGTGTTGGG
AAGTACTCCCAGGCCATGTCCACGGTCGCCAGGAAGGCGC
TGTGCCCAGTCAGGGGCATGTTCTGTAAGGCATTCCCTTT
CCTTTCTTCAGACACCACTGTGTTCACAGCCCCCCTACCC
AACTGTCGTCTTAAGGATCTCCAGAAAAGGAGATTCCACA
GCTTCCTAAGCCAGAGCCACACCAGCCACAATCCTGTCCC
TCATCCCCGGATTCCCTAGGACACCTGCCCTTCCCGCCTC
TGCGCCTTGCTCGTGCTGCCCCTGTAACCGGCCGTGCCTT
ATCTTCCTCCCCACACTCTGCGTGCTCGACCCCTCCCCAT
TCACCTGTCCCTTCGTTTACCTCCTCAGTGAGCATCCTCT
GAGCACCGTCTCTGTGCCAGACACTGTACCAGACTCTAGG
GATAAAAAGCTGAACAAAACAAAACAAAAAAAGCTACTTT
CTCGGTTTGGTTCCTAAACCCCAGACCACTTCTTCCACGG
AGGCTTCTCTGATCCTCCCACCCAGAAATAAGCACACTTT
TGCTGGGGCTGAGCATTCCACTGGGCCTCTATTATCGTGG
TTCTCAACAGAGGACAGAGATTTTGTCCCCAGACTAGAGA
CATTTGGTAATGTCTGCAGACAGTTTTGATTATCATGACC
CGGGAGGGGGCTACTGGCATCTAGGAGGCGGAGGCCAGGG
ATGCTACTAAACATCCAGCGATGCACAGGCCAGCCCCCGA
CAACATGAATTACCTGGTCCCAACTGTTGATAATGCCAAC
TCCATTACCACACCAACTCCCTTCCGTCGTGTAGTACTGT
TAACATTAACGACTACCCTCCTCGCTCTCCACTCCTAGGT
TTTGGATTCCTTGAGAACAGGATCCATATATCTAGAGTCG
TTCATGCAGGGCTACAGAGGGTCTAGAAACTCCCTGGAAT
TATATACAAAATCTTGTGCCCATGTGTAACATTCATTTTT
CTGGGGAGGGGTCTGAGACCAGGAAAAGAAGAGCCACTGA
CCTGGGGCCCAGCACGTGCCATGGACAAGGCGCTCAGAAA
ACAGTGTACAGACACGGCAGGGCACTGCCCCAGCCCAGCT
GCTCTGATTCTGAGATTCCAGAGCTTCCACCGCGCTCCCA
TGATCGCTCATAACTCTCTGCAAATTTGAGCTGGGATTTG
GTGAGCTCGGTAGGCGCCTTGGGTTCTACTCATCATTCCT
CCACTTAGTGCCTTCAAGAAACTAAATCATGTAAAGCAAG
TTCCTACAAAAAGGAAGACTTTTGCCTTAGAATTCCTTGA
GAACGAATGCCCAACAGAGGAGGGCCCGTTCTTTCAGTGG
GTGTGTCGGGATTAATTGCCTCTTGGAAGCCCATGAACGT
GCCTAGTTAATTTGCTAATTGATCACAAAGCTCCCACTTG
ATTCTCCCCCTGTTTCCGCTGGAGAAACTGAGGCCTTAAG
GTCAGGAGCAGGCCACACATCTAGTAACCCAGGTCCCAGC
CCCTGCTCCCCCAACCAGCCTCCTTTTCAATGGAGATGGA
ATTTATTAAAGGGAGAGCCAATTTCATTCTATCATGTCAG
GGACAGGGAAGAGAGATAAAAGGACATTTGACTCCCTGCT
GTCAGCCAGAGACACTAATGAATCCTTTGCTTCCGAAGAC
GATTATCGGACAGAATAATTCATCGCTAGAGATTAATTGG
ACTAATTACGTTGGCTCTCAGGATCCCTGAATAATTATTT
GCGATGGGGACGGGTGTCAGTGATAATTGTGTGATATCTG
AGCCTCTTCCCCTGAATGAAAAGCCCGCAGAAAGGGATCC
CGGGTCTTGAACAGTGGGCAGGATGTAAACAGCACGTTTC
AGCTCTGACCTGGTTATGTGGTACCCTATGTGGAAACCCT
TTATTCAGGGAGATATTATCACTTCTAACGTCCCAGATCA
CCTTTCTCACTCCCTCATGCAACACATTCTTCAAAGCATC
CCCCTTTCCCAGGAAGTCCATGGGAGCAGGGAGACCACAA
ACTATATGACATCACGTCTCTCCTGGGAGGTTCACCTGCT
CCAGAAGCACCCAACCTGCTCCGGTGCCTGCTCCTCCAGT
GCTACCCTCCCCAACCACCCTCAACCCCACAGCGGGCCGA
GAGCCCAAGGCCCGGCACACACGGAGAGCAAGGAAGGACC
TGCTCCAGCCAGAACATGTGACGCCACCGTTGCAGTATCT
CCTTCTGTAAATGAAGAGCCGACAACCTTGCTATGTGAAT
AACCACAAAGGCTGAGCGCGCAGTGAAAGAATTTAGCGTT
CAAATAAAACTTACAACCAAGTTCACCTGACACATGTAAT
AATCTGCATTGTCACTTTCATGTTATGTGGCAATTTGATA
TGAAATGGCTGGGCAGTCATTCCTCTTTAATTATGTACAG
CCGGATCAGGAATGTCTGATCACATCGCTGGAGGAGGCTG
GAGGGAAGATGAGAACCTCTGGCTCCCCACCTCTGCCCGC
CTGCAGGAGGGCTTCGGAGAAACTGGCTTTTGCTCATATC
CTGCCATTAGCTCCCACTCCACAAATGAAGTTGCATTTCA
GCAAAGGGTAGGATACCACAGTAATTAGTTTCAGGGCCCT
GGTCTCCCCCGAACCAATATCCAGGGGTAGGTGGATGGTA
GCATTAGAATCACACAGGTCTGGGTTGGAATCCTGGTTCC
ACCAAGAGGTATGTAAACTTAGGCAGAAGTCTTTATGTTC
AAAAATCTCATCTTTTTTTCTACCTGTAAAGTGGAGGTAA
TTGTGTTTACTTCTTAGGGAAGTGCTAGCACAGTGCCTGG
TACCCAGCAGGCAGTCAAATGGCAGTTGTTGTTGTCGTTA
TATTAAGTGGGAAAGTCTATCCATCTTGATCCTTTTTGGT
GATGAACCTAGGGGCCTCCTAAACTAAAGGGCCTCAAGGT
TAAGCTCTTACCAATCCTCCACCTTGTTGAAGGAAAGGAG
CAGGCGCGGGGGCAGGGGGCGGAGCTGGATATACAGTAGA
TGTATCCCAGGTTGAGTGGTGATAGGATTTAAGAGAGGAC
ATACCCTGTCCTAACTCCTCCTGGGGGAAAAAAAGCGCAA
TCTTATCAAACCATCCTGCCGCTGCCTAGACTCAATCAGT
GAAATACATTTGGAGCCAGTGGTAAAATGCTCAGAGGGAG
GGCCACTGGCTAGTCATTCCGTGTTGTAATTTATATAACA
TTGTATATACTGGCAAAGGAGACCTCCTAAACACTGTGTC
CTTACACAGACTGCTGCAGGGAGAAAGGAAAAAGCATTTC
TGAGGAAGCTGCAAGGAGCTGAAAGGTTTCCGTTAATGGG
TGACTGTGTATAATCGCAAAAACACCTTCCACACCAGGAA
GGAAATTCTGTACTGAGTGACAAAGCAGCGGCTACTGGAG
GTGTTTGCAATGGCAGCAAAAGTGAGCCTCCTCCTGCCAT
TGGCTCTTCCTGCTGTGGGCAGGGCAGGAGGGCAAGTGCA
GTCAGAGGCTGGCAGGGAAGGCAGGCTGCAGGGGTCGGGC
TATTCTCCAGAAAGCGAAGGATAGATTGCTGCCCAGAAGC
CGGTTTGAGGACTCTTAAGGAGCAAAGGTGGCAAGATTAG
CCGCAAGAGCAAAGCCTAGCTCCAGAAGTTACTGAAATAA
GCAAATGGATGGTGGTGGGGGGTGGGGGGGATGTGAACCA
GACAAATCAATGCAGCCTTGCAACAAAATGACAGGATTTC
CCCATCGGGCATAAACAAAGGCCCCTAGGAATGCCTGAGA
CACACTAGAGACAAAGTATCCAAATACCTAGAGTCAGGCT
TGCTCCCCAAATATTCAAAGCGGGATGACAAATCCCTGCA
TTTCTAAAGCATCTTGTCCTATAGTTTAATCAGACTCCTT
TCCAAACAGCTTAATTAAAGAACTGGCTGTTTTGATGGGG
ACCTGGGGAAGGTGTGAGAGGCAGTTTTGGAGCCCGATGC
ACTTGGGGGAGGCCTGGTCTGGGTGCAACCCTGAGAGCAG
GGATGAAGGCAGCCACAGGGCAGCCTGGGGAGTGAGTAGG
GGGCACTGAGAAAGGGGCAGGTACAGGGATGGAGGAGAGG
TGAAGACGAATGCCGCAGTTTTGCTTCGGATATGATTCCC
TGTCCTCCTTGACACTGATTAGGCCTGTTGCACTCCACAC
CCTCTTCTCTGGATCTGGAGCTTCATTAAGGAGAATGAAA
TAAAACCAGTGAGCTAAGGACATCTTATCCTGTTCGTCTG
TAGAACAGTCTCAGGCCCCCTTTACAGGGGCCTTTCTGCA
GAAAGCAAGCCACGACTGCATTCAGGGGTATTTTAGTTCG
CAGCGGCCTTAGACACATGTAACTGAGGGCTTCCCCACAT
ACCCCTCATGTATCGTCACAGTTCCTGCCCAGGGCACTCA
GAAGGAGGGACTAGGGACAGAGTGGATTTAAAGAGCACAG
GAGGCTTGGGTTCTACTTCTTGCTCTGCTACTAACTGGCT
ATATTTCCTGGACCTCTTCCTCATTGCAAAACGATCTAAA
AGTCATCTCAAGCTTTGTGGACTCTATTTAGAGACATATA
TATATGATCTATATATATATGATATATAGATCGTATATAT
ATAGATAGAGAGAGAGAGAGAGAGAGAGAGATCTCCTGAT
TATCACCACAAGGAGAAAAAGTACTGACTTCTGGGCCCAC
AGGGACAAGCAGGGACTGTCACTGAAGATTCTGCCACAGG
CAGTAATGGATCCCAGACAGTCTGACCTCATACCAGGAAT
TATCAGGTGTTCAGGGAACCAGATACAGGAGGAAATGAGC
AGAAACACCCAAACATGGGGTAATGGACACTATGTTGAGG
ATCACGGGCTGCTTCCTACAGAGTATCAGCTGGTAGAAGG
TGAGAACTCATTTGCTTTCAGCCCCAGGGGTAACAGACGT
ACTCACAGGTCTGGAAATCCTGCACATCTGTGATGGGGCA
GGTGTGGGTTTCTCTAAACTTAATTACATTTAGCAAACAT
TTGAGTGCTTGCTACAGTGTTTCTCAACCTTTAGAGTACA
GTCTTTGGCCCAGCCTTGAAAGATTGTGATTCAAAGAACT
GGGTTTTTTAAAAGCATAAAGGATGGAAGGTTAGAATGAA
CCATGTGGCACTAGATTAGAGTTGGAGATATTGGTATTAA
CTAATATACACATATACATGCACACATATACACACACATG
TTTTATATATATATATATATATATATATATATATATATAT
ATATATATATATATATAGAAAGAGAGAGAGAGAGAGAGAG
AGAGAGAGAGGTATGTGTGCACACATGGGTTAGTATAGAC
AGACACAGCCCTACCTCTTTCTAGTGAGAGGTCCTGGAAG
CATTGACACCCCAGGAGTAGCAGTAAGTACACCCAGCACC
TAGATCTTGGGTTTCTAATATCCCCTCCAATTAAAGAAAC
AAGGGTTCCTTGGAGAAACAGCTGGTCTTAGAGCACTGGG
GCAGGGAATACGCAAGATAAGCCTGGAGGTAATCAAGAAA
AATATTCTTTTTTTTTTTTTTTTAAGGGACAGGGTCTCAC
TATGTTGCCTAGGCTGGACTTGAACTCCTGGGCTCAAATG
ATCCTCCCGCTGCAGCCTTCCAAGTAGCCAGGACTACAGG
TGCGTACACCATGCCACTGTACCTGCCTAAGAAAAACATT
CTTAAAGGATGGGGCAAGATGTTTATAGGTAAAGATGGAG
GAAGTAGATGTTTCCAGGCTGGGGATATATATGGCTTAAT
CCAAGATATAGAGGCCAGAAAATCTGAGGCAGACTCTGGG
AAAAACAAGGAGAGCCTCACTTATCCAAACACTGGGCAGG
GTTCCCCATCTGGTTCCACGGACCACTGGTCCTGTGAACT
ATTCTGCCAAAACAGGACCCCACGGACAAACACGCTGGGG
AAATTCCGCATACTCTTAACCCATTCCTGGGGAGTCGCAA
AGCCCATTAGTATACAAAGACTGGAAGGACTTGGAGAAGT
CCTACAATAAAGAAACCTATTTAACCCTTTTCATCCCAGA
GTTTCCTAGATTTATTTGACCACCAGGTCTTTTAAGTAAT
GTCAATTAACAAGTTTCACGGAATTCCCGCAGGGAAATGC
CGGCAGATGGTCTGGGTAGGGAAGAGAAAGAGGAAGGTGA
GAAGGTGCGACTGTGGAGGTCTGGAATGTCGGATGCTAGG
CTGTGGGAGCCACTGAAGGCCACTATGCTGGGGGGTGACA
TGGGGGGTGACATGGCCTCAGCTGTGCATTAGGAAGGTAC
CCCCAGAGCGACGTGGGGAGATGAACCGGAAGGAGGGGAG
GCAGCAAACGCTCATGGTGGACATGACAGTGTGAATTAGG
GCAACAGCTGGGGGAAAGGAGAAGGAAATACTTCAGAGGC
AGAAGCAACAAGACCCAGTCAGTGATGAACCAGGGCTGGG
GGTCAAGGGCAAGAAAGGGAGCAATGAACAGCATGGGTGG
GAGAAGGGTGGGGTCAGGGGCACCACAGGTGTGGAGACCG
GCCAGCCCGGCTGGTCTGCAGTGGAGCCCACCCCACTGTT
CTCTGTCCCGAAGGACCAAGGCCAGAGCAGCACCCTCCAA
ACCCCCACCAGGTGAAGGGTATGACATAATAAATTTAATT
TGAGCAATCAAATTAAAAAAGTAGTAATTCCAACTTGGTA
GGCTTATCATGAGGAGGCAATATATGTACAGTGTGCTTGA
CAGTATCTGGTGCAGTAAGTGCCGCTAAGTGTCACTAGCT
GGTTTGCAGGGATGCGGTATGCGGATGCTGGGAGGAAGGA
AGGAGTCCGGGGGGGAAACCCTGGGGAGGGTTAAACACAA
ACAGCTCTCAGAGGAGGAGGTCCTGGGGGTGGCAGTGAAA
GTGTGAGATGGGAAAATCAGGACACTGGGTGTCCCTGCCC
TTTATGGAGTGGAAGGAGCTGGGGCTGCTCCCTGCATGTG
GCCGCCGCACCTCCCCAGATGCACACTGGTAATTAGGGGA
CCAGGGCTTCTGCTTCCCCTGCACCTCCAGGCCCTTTGGG
AGACGAGTTGTAAATGAGACCACTGCGGGCTTTGTGAAGA
GGAAGGTGCTCCGAGGGCCAGCTGGCCTCCCTCTGCCTCA
GCTGGGGCTTCTCTGCCCGGGGCTCTGGAGGTTGGCCCTC
CTCTGGCTGCCGCTGTGCAGGGGCGGTGGGCTCCCTCGGG
CAACTCTGGCACGCTGCTGTCTTCCCCCAGTAACCAGCCT
CTGCCCCCCGCCCCGCAACCCAACCACCTCCTCCTTCTGG
GCTCCCTGGCCTTCCTCTCTGCGGAGCCGCCCCTCCCCTG
CATCCTGTGCCTCAGCTGGAGGCAGATGGAGGGGAGGGGC
TGCCAAACTCCTCCCCGTGCCCCGGGATCCCTCACAGCCT
GTCTGGCGGGGTCCTTCCTCCTTGCAGCTTTTCTCTCCCA
GCTAATGCTGTTGGGTTTGGGTTGGGAGGGGAGGACAGAC
AGAGGGGAGGTGTGTCTCTGAGTCTGAGCTTGTGGCGAGA
TTCCTTGTGGTGGTGAGTGGGTGGTAAGAAGCCATGAATT
TGCAGGGATGAATGGAGCCTGGGACTTTGGAGAGCAGCCT
CTTTTGTTGGAAGCTGGGTGAAGTCAGAAAGCTACACAGA
ACTGCTGACAGTTACTCCCTTCTCACGCCTCTCTTCCTCC
TTAAAGGGTGCTGAAGTCACTAGGAGACCCATCAGATACA
GGAGAGGAGTTAAGAGTTCAGGGTTCAAATCCTGGCTGCA
CCAATTACCAACTCTGTGACCTCCGGGAGAGTGCTCACCT
TCTCTGTGCCTCAACTTCCTCATCTGTAAAATGGGGGCAA
GACCATGTACCTCAAAAGGGTTGTAGTGAAGACTGAACAA
GCTATTACACGGAAGTGCTTAGTACAGTGTCTTGCACACA
GTAAACGCTCGAAATACAGCAGCCATTGCTCGCTCTAGTC
AGGGGCCTTCGTGGAAACTTCGGAAAGGCCTGCTTGGCCA
GCAGGGGCTTAGAGTGAGAGCGAGGAGGCCTGGACTTGTG
TCCCAGCGTTGCCACAAACTCATCACCAAGTCACTTCCTA
ACACAGCTCCCTCATCTATGTATTGAGGATATGAATACTT
GTCCTACCCGCATTATAGGGATGGTGTGAATATAATGAGA
TCATACATGGCAGGACATGTTTCTGAGATATTTAAGTCAT
TGTGTCTCTCTGTATTCCACTCTCCAGTCTCCATTCTGAG
CAGGTTGCCAGGTTCCAAAATTCCTAACTGCACGGACACT
GGATAGGGTAGGAGGCATAACCAGCTTCCTGGTTTGGTGG
AAGCTTCAGCGTTAAGAAGGTGATTTTAGGGGAAGGGAAG
AAACCACTTTTGAGAAGTAGAGAGGGGCAAGACCCTCCCA
ACTAGAAATGGAAAGAGGCCCATGCGTCCCAGGAGCCAGC
AGTCAGGTGCATTCTCGCACCTGGGGGAGAAGGGCATGGT
GCAAGGAGGAAGGAGGGGCGCTGGGCACAAGTTCCGGGCC
TTGAACTTGAGAGAACTAGAGAGCCCTGAGCAAACCTGCA
GGACCACAACACTGTGGGCCTTTCCTGCTTCCCACAACCC
CACCTGGGTCTTTCCTGTCTGGGTGGGAGCCTGGGGTTGG
AGGAAAGGACCCCAGTAATTTCACCATGAAATGTCCTGCC
ACTCGGGTGGGCAGGGGCTCTGAATTAGAATTACATCGAT
TTATAGACAATAAAAAATGGGCTGTTTGTTGAATGGCCAA
GTTTGTGGGCTGTTATTCATATCTATTACACACAGATTCC
AAAGTTTAAAAAGTATGGAGTGCCAGAAACACAGTGCATG
ACATGATTATTAATTACTTAATTATTTTGGTATTAAAAAA
TGCTTGGCAGGAGGGGAATAGGGAAGGTTCCCCAGGGCCA
GAAAGGGTTTGGGCTGCAGCCCCTGAGAAATTGTGCTCAC
CTTTTGGCGGAGCTGGCTGGGCAATGCAGGGAGAATGGTG
AAGGAGCCGCTGGGACCCGGGTTGACCACTCAGAAACCAC
TTCCTTGCAGGTCAGCTCCTCTTCCTCTTGGGTGGCTGGC
TTTGCCGCCCTGAGGCTCCCTCCCTCAAGGTCCCAGCACA
AGGAGAAGGGACAGAGCTGGGCCTGTGCCCAGGAAGCCTC
CTCAGCACCTCTGGGCAGCTGCATTTCAGTATTGTAAAGG
AGAAAGACAGAGAGGGTCCCTGGGCCCTGAAACCTGAGCC
CAGCCTGGCTTAAGTAAGTGCTGCTTTCAGGAAGGAGTCA
AACTTTCTCAGCCTAAAGCTTCCTCTTAAGAGCAGAGGGA
GGGGCCGGGCACAGTGGCTCCCACCTGTAATCCAAACATT
ACAGGAGGCTGGGGCAGGAGGATCTCTTCAGGTCAGAAGT
TCAAGACCAGCCTGAACAAGAGTGAGAACCCCCCCCTTCT
ACTAAAAATAGAAAAAATTAGCTACTCAGGAGGCTGAGGC
AGGAGGATCGCTTGAACCCACAAGTTTGAGGTTGCAGTGA
GCTATAATGATGCCACTGCACTCCAGCCTGGGCAACAGAG
CAAGACCCTATCTGGAAAGAAAGGAAGAAAAGAAAAGAAA
AAAAGAAAATGATTCCAGATAGGCAAACCCCAAACACAAC
TCCAAGCCCAGGAGGCTAGGATTTGGGGTGGAGTGGAGAG
TGTACCATGAATTTAGAGAAATAAACTTGGGCAGAACTGC
AGAGATCCCACACCTCATACTCCATTGCTTTATTTTAAAC
ATCATCCCACTTGAAGGAAGAGAAACTGGAGGAAAAACAT
GAAGGGAAATAGACAATATTTAAACATGCAAATTCCTCTG
GGACGGGTAAAATACAAATAAAATGCCTTGCCAGGTGCCT
CACATACGCTGATCGCAAGCGGATGGTAGCAGCGTGTTCC
TCGGAGGGGTTCCCCTGAGCAGGCCGAGCACATTCTGTAG
CTCCCCCAACCCCGCACGGAGTGGGGACACTTACCCTCCA
CCGTGGTGAGGAGGAAGCTGAGGTTACGAGAGGGTGGCCA
GCCCTGGCCTTGTGACAAGAAGTCTCCTGTCAGAATGGGG
ACTGTGCTTGTGGGAGGAGTCTGGGGCAGAGGCCTCAGGG
GCAGGGGCCTCAGGGGCAGGGGACAGGCAGCAGCGGGGCA
CAGACTTTGCTTTGACGGTTTTGTTAAGGAGCGGATTCGG
CACTGACAGATACTGTCGAGCATTCACCAGAGAAACGGAA
GAAAGGTTTTGCCGTGGAGGTTCTCGGGGCACCCTTGGTA
CCAGCTGCGACCGCTTCCCAGAAGCCAGAGCCGGGCTGGG
CCCTGGACGGGCGCCCCACCCATTCCAGGAGGGCCGGGCG
GGCGCGGCGCAGACTCCCGGGCAATGCGGGCAATGCGGCA
CGCTGCGGACGCTCTCGCCACCATCCTCTCTGCCGCAGCC
CCTCCCCCAAAATACTTTTTGATTTTAGACAAGTTTCCAT
GGCAACCCAAGTCCCCATCAGCCAGAGGGTTACCATGGTG
ACTTAACTTGGCTCTGCGTCCGCAGCTAAGGAGGGCCCTA
CACCTTGGCTGGCAAGCAGGGCTCACAGGAAATCAAGAGA
AGGGAGGACTGGGGCCTGGGCGTGCTGCGGGCACCTGGGG
CCTGGGCTGGCCACCTGCCCGGCCTGGCAGGGAGGTCTCG
GGGCAGCGGTCGGCCCAGGCCCCAGCAGGACTGGGACATG
TTGGCTCAGGCTCTTCCTGGTCCTCAGTTTCCCCCCAAGG
CACCGACCGGGCCTGGCACTCAGATAATGCACCTTCTCCA
TCACTGCTGCCCTTCCCGCACACCCGGCCCCTTCTAAGAA
TCCTTCCCTGACTCCGTCTGGCTTCAGTAACTCAACTGCT
CGACACCCTCGTGGTATTTAGAGACTCAGTTTACAGTGTC
CAGACAACTCCTCTGGAATATTCCTTGCCCAGGCTCTAGG
CAGGGCTGGTATTCCACAGCTGTGCCCCTTACTGTGCCTG
TGGCTACCTGCATTCTGCTGTCCTCTGCCTGTGCCTGGCC
TTGCTGAAGCTCTGGTCTCGAACCTGTGTCCCTTCTCCCC
CCATCAGAATGGAGGCTCTCTGAGGGCAGGGCCTGTTTCC
TTGTCTTTGAATTCCTGTATTGCCCTTGGCTGTGGGTGCA
GGCGGCAGGGGAGTTGACAATGGCCCATACTAACGGGCTT
GACCCTCCCAGTTGTGAAAAGAAGGAGAGAGATGTGAAGT
CAGTTCTCCTTTTTGGGAGGCTGGCAATCCGCAGTCTGTG
GGTAGCCGAGGCTTCTGCTTCAGCCGCTTCACTGCCTCTC
CATCTCCCACGCACCCTCCCTCCCATCTTCACTCCCCAGC
TACTCTGCCAAGAGGAGAGAACAGAAACGAAATCTGATAA
GCGTGTCCCTCCCACGAGCAGCCCCTGCAGACGCACTCTC
GCTCTGGTACACGCCACGGCCCATCTGCGGGCCCTGCCTG
CCCACATGCCGGAAGCGTTGGACTCCAGTCTTACAAGCGA
GCTATCAAACGCGGGGACACATTCTTGCTGTGTTCTGAAA
TAAATTTTTAAAACTTTTATTGCACTCTCACAGAGGCTAA
AACAATAAATTCATTAAAAAACAGTGAGAGTGTATGATTA
AGCTCACTTTTCTTTTTAGCCTGAGAAAAGTGTTATGTTT
AAAATTAACAGCAGTATTTTTTTTTTTAAAGACCACAGTG
AGGCTTCCCTTTGGTACTGCTTGCTGATTGGCCGGCGGGC
AGTTCTGCATGTGGCCTGACGCGCAGTCCGGAAGGGCTTG
GCCGTCCCCTCTGGCACCCCCGCCGTCTACGCACGTCCAC
AGGGCAGTCAAGCTCGGGCATCTGTGGGGCTGTGGATTCT
CCGAGCTCAGTCTGTTTGGCAGGTTCTTTACAGCGTGCAA
ACCAGGCCTGCCTTCCAGAAGCATCTGAGTCCTGCTCTGA
CTGCAGGGACTTCTTTTGGGCTTCCTCATAGCGCGATGTT
TACCCCCTTGCAGGGCCTTGTTGCTGTGACATCCTGACAG
CCAGCAGAGCCCAGTTGTTAAGCACATGGTGTCTGGAACT
CTGCCACTCACCAGCAGTATGAACTCAGACAAGTAATTTA
CCCTACCTGTGCCTCAGTTTCCTGGCCCATGGCATGTGAG
TGAAGATAACAATGACACCCACCCCACAGAGTGGTTGTAA
GGATTAACTGAACTGTTATACAGAAAGCACCCAGAATAGT
GTCTGACACAAAGCAAATGCTCTATTATCCAAAGTCTGGG
TGAGCTGTCCCGAGACCAGTTCCCAGGAACCCTCTGTGTT
TGGACAGAAGGTCCTTCCAGAGCTTTTCAAATTGCAGGTT
GCAACTCATTTGCAGATCATGAAATCAATTTAGTGGATCA
CAACCAGCAATTAAAAAAATAGACCACATACGGTACAATC
CAAATATCATACATACGAGAAAATCAAGTGTGATGCACAT
AGTATTACTGTTTCACCAAACTTTTGACTCAATATGCGTA
TGCTGGGTTTGCTGATTGGGGGTCAAAGTTAAAAAAAAAA
AAAAAACGTTTTAAATACACTGCTTTGGGCTGTTGTCAGT
TAGTAGCAACCTCGGGGGAGTGAGTTCTCCGTTTGTCCTG
ACAGAAGGCAGGGAAGGAAGAAGAGAAAGGAATGCTTCGA
CGGGCTGAAGAGGAGACAGGACCCCGCTGACAGGGTGGCC
GTGGGACCGAGGGCACGACGCGGAGGATCAGGAGGGCAAA
GACAGCCTTGTACCTCTCACATTTCTGCCCTAAGCTGGGC
CTGTTTCTTTAGGGCGGACAGCCTCTCCTTTAGGAGTTTT
CCCTCAAGACAGCCTGACACCACTCACCACAGATAAAGGC
CAGCAGTGGCATTGTGACTAGGGGCAGGGTTCCCCACGGG
CACTCCCAGACAAGGGCCCCTTTGTGGCTGGGTCTGCTGA
CCAGACAGCTGGGAGATCCAGCGATAAACACACACCGCCT
GCAAGACAGAGACCTCTGTCCTCCACTCGGCACTGCAGGG
AGTCTCACACCCGACGTCTCCTCGGGTCCTCCCGACAGCT
CGCTCAGCCTGGAAGGGTGGGCCAAATACTCTCCCCTGTT
TAGGACAGATGAGTAAACTGAGGCCACAGAAGATGAAATG
ACTCGCTCAAGGTCACAGGGTAATGCTGTCGGTCCCAGCG
TCCACACTGTCAGTCCAGCAAAGTTCCCCGGCCACCCTCA
CCTGTGTCACACCTGCAGAGAGGTGTGTGGACACGGGGTG
GGGCAGGGGCCGGGTAAGGAAGGAGGTGTGGGTTTGAAGA
GGGTGCACCTTAACATACCTGGAGCGCCCCAGTTCACCCA
GCAAAATGAAGATATGGAGAAGGATCAATATCAGCACAGT
GAGACAGACACTGAGATTTAGCACTTGGTTATATCCCAGG
AACAGAATAACCTCCCTGAATGCAGGGGCCACTTCTACGC
TCCTGCTGTAACCCCAAAGCATCCAGCATGGTCCGGGCTC
AGAAATACTTGTCGCCTGAGGAAGTGAAGAAAGTTGTCCC
TTTGCAGGTCACCGTTAGCTCTTATAACTGGGCCCCCTTG
GGGCAGAAATTATCAGCATCACAGCAGCCCTGACAGTGAG
TGTCCTTTCCTACCCTCCCCTCTGAGGCTGCAGACAGGAT
GGCTACTCCAGCCATCACCACTGGTGCCACCATCACTATC
CCCAATCACCACCATTGTTGCCTCCATCACCAAAACCATT
ACTGTCACCTCTACCACCATCACCGCTGCCGTCAGCACCA
AAACATCGTCATCACCACCACCACCTTCACTAAGACCTTC
ACCAAGACCATCAACTCTGGCACTGTCACCAAATCATCAC
CGTCACCGAAGCATCACCGTCACCTCTCCCACCATCTCCG
TGGTTGCCACCCTCACTGCTGCCGTGACCGCCGCCCTACC
TGCCTGCTCAGGACGCTCTGGTCGCCCCCCGTCTCTCCTG
AGCTCAGCACGTCTGAATCTCATGTGCTCTAAGTACAGCT
GAGACGAGCTCACCTTTTTAAAAAGGCATCTTCATTAGAC
TAGAGGACTGTGTGGTTTTGTTATCAAATGTATTTTCTTT
GCACATAAGGAACTTTTGTGTTTAGGCAACATGAAGTACT
TTAGTGAAAAAAAAAAAGAGAGAGGGAAAATAAAAAAAAG
ATAAGAGAACAGGAATGCACAAAATCCGAGGTGCTGTTGG
GGTCCAGAGCCCTTATCCTAGGGTCACTGGAAACCTCACT
CTATATAGGGCTCAGGGAGCACAGCCCACCAGGCTCACCA
GGCCCTGTCCCTTCCCCCAGAGTGTCCCTGGTCACTTCTT
CAGCCTTTCCACATCGGCTCCCCCCCTGGAGCCTGCTCAG
CGCCCTGCAGCTGCTGCCATCTGCACCATGTGCTCCCTCA
CCCAGGCCACCCGTGGTGTCAGCTGGTTGGCTCCAAGAGC
TTCCGGTGTCTTCCTTGGGAACCCATCACTCTTGCCTCTC
CCACTTACTCTCCCCAAGCAGCCTGAGTGGCTTTCGAAAA
ACACAAACACAAACCTCTCCTGTCTTTCCACGAGAAGCAG
GGATAAAATTCACAGCCCTGACCCTCTCCTGCAAGGCCCT
GCCTGCCCCCCGCCCCATCTCCCCATCTCCCCAGCCTCGT
GCTACATGACTCCCGCCTCGGGGCTTCTTGCACGTTCGTC
CAATACCTGCGCTCGCTCTGATGTTGGAGCCCTGGCACAC
ACTGTCCTGCTGCCTGGCCAACTGCTGCTCAGCCTCAGGG
CCCCGGCTGCAGGCTACCTTCCCTGAGAAGCCCCCCGATC
AGCCTCTCTAACCCAAATCGCCGTGCCCTTTGCCTTCCTG
CATAGCACTTACTTGACGTGAATTGAGGATTCCTTTCTGC
AATTGTTTGTTTCAAGCCACTTCCCCCACAAACTGTTAAG
TCCACGAAGAAAAGGAAGGGGTCTATTTTGTTCACTCTTG
TAACTTTAAAGACTACAACAACGTCTGGGATATAGTAGAT
GCCCAACACACATTGAGGGTCCCCACGTCCAATCCATTGA
TAGCCGTGATGTAACCTGGGCTCCAGCCTCGGGCACCTTC
GTCCTCTGCCTGCCCTAGGGCTGGCCATGCTTAGGCAATC
GGCGTGCACTTTCCCTAGATAACCACACTCACTGGCCGGT
TCTGTTACTCAGCACATTGCTGGTGGCTCTGCTCAACAGA
GGAGTTGGGAAGCGGAAGGAAGGCAGGCACGGGAGTGACA
CACGCACCCAGGGCACGTTACAATGATGCAGATGCTGAGA
CGAGCCCAGGTGAGGCGACAGGTGGAGGGAAGGGTCCCTG
CAGCTCCCTTCTGTCTGCACAATGGGAGGGGTCTGGAAGA
GGCAGGCAGGGCTGTTAGAAGCCCAGGGGTCTAGGAACCT
ACATCCACTCTGTCCACCACAGCGGCAGCTCCCAGCAGCC
ATCCCCCCTCCTCTCTCCCGCCTTGCAGGCAGCTGAGTGG
GGCCGCATGAACCCACTCCCAGCACCGCCTTCCTCTCCCG
TGGGCTTTCAGTCCCCAGAATGCGCCTTCCACGGTGCCAC
TCCACACAGGTGAGCAGAGCCGGGGCCGCAGGGAAGGGCT
CGGTGCAGGCAGAGAGACCCTAGGAGGAAAGCCAGGGCTG
GGCAGTAGACGAGGAGTGACAGGCAGAGGGAGCTGGCACG
GCCGATGCCATGGCACGCAGCCCTCCACGCCAAGGCTTTT
AAAGTGCTCGTTAGCAAATACCACATTTCACCCTAAAAAT
TCACCTGTGAAGAGGCGTGGAAGCACAGCTCATTTCTGTC
TGAGTACAAACCTGCTAAAGCCATCAGGGTAGGGGTGTTG
GGGGTGCTGGTGGGGGTTGAGGCTGGGGGAGTGTGAGCCT
CCGGGCTCTGGGGCTGAAATCCCAAACCCTCCTCCCTGCC
CGCTCTTTGAGAGAGCGGCTTGGACTTCTGCAGACAGGAC
CTCGTTCCCTGACCACTGCTGTCACCATCTTCCTTTTTCT
CAAAAGGGAAACTGAGGCGGTCTCCAGATCCCAGGAACCC
TCAGCAGGAGAAAGACGTGGGGTCTATGGTTTTAAATGCC
TCAAGCTGAGCCCCCCAGACTTTCCCGGGGCTTGACACCA
TGGCCTGCAACGGGCCTGTCACACGCCTGGTGGGGCCTCG
AGCCTCGACCCCCAGAGTGCGGCATCTCTCTGCACCTGGG
ACGATTGTCAGAGGAGGTTCCCTCGACCCACACCCTCAGC
CACGGAAAGCCGCTCTGACGGCCCCTCAGGTTTCCCTGCG
CGATTACGTGGGTCTCTGGGTGGGAAGAACTGCGGAGTGA
CTTTTAAAAGCATATTTATGAGGTTTAAAAGCCACAGAGA
GAGAGGTGGGTTTGTTACTTGACCCTAAAACCTCAGCAGA
TAAAGTTTTAAACACGAATGGATCAGGCCGGCAGCAGCCT
GTGCTGCGGTGTGGCTGTGACGTCCCCTCCTCCCAGGTCG
ACCGCCTGAAATATGAATGATCACAGCACAGGAATGGAGG
TCGGGAGACCTGGATCTGAGCCCTTAATCTGCCACTCATT
GGTTGGGTGACCTTGGGCAAACTTTGCTTTCCACCCCTTG
GTTTCCTCATCTTTTAAACAGGGGACTGGGTGATGACCCC
TCCCGGCTGTGACATTCCAAGGCGAGCCTGGGGTCCCACA
TCCTCCCTCCCCTGTCTGCAGAAGAGCACCAGCTCCAGGG
GACACGCCTGCCGGGGCCGGAGTGGGGCTGGTGCTCTGCG
TGCCATGTCAGCCCAGCCTAACTTCACAGGCTAAGGAACG
TGACAGCTTGAATAAACTTTAGGGGGAAAAAAATCTTTAG
ACCAAAAGTCAGGGGAACTCCAGGTGATTCCCAGCGAGTT
CCTGTTCTCCTCTGGGCCTCAGTTTCCTCATGTGCAGAAT
GAAGGGCTTGCTCTGCATCTCTCAGCTGCCCTCTGGCTCT
GAGGCTGTGTCGCTGTGGCCCCACCATGGGGCAGGGCGAG
GGGAAGTCCCCAGCAGCGCCCACAGCCCTGCGTGGACTCC
GGGACTCGGTGCTGGCAGACAGGCGTCTCTTGACCTGCCT
GGCTTCGTGGAGAGGGGGCTGGGCGTCCTCACCTCTATTC
TTGGCTCTTGTTTTTTAATTCTGTTCAGAGAAAGCCTGAC
AAGCAACGTGGCAGAGGGCGCGGCCTGCTGGCTCTGCAGC
GGAGCCCAGATGGAGCCCTTCCTCCCCGGCCTCCGGAAAC
CCCGAATCCTCGAAGCCGGCCCTCGGAACCGCAGGGGGAG
GGCAGACGTCCAGAGGCCCCGGTCCCCGTGCTCTTCCTCC
CGCAGGGAACAGGCAGGTGACGTGCTCCAGGCAGGCAATG
AGCCAAGGACGTGGCTGCCCTAGAGATGGGCGTGGACGGC
GCTGGCCTTGGCTTCCTCCGCCCGTCACTGCCAGCTCTCA
GTTATCCCAGAAGCTCTTGGAGTCTAACTTCAGTCCTTCC
TGCTACTATCATTTCTCCTGATCTCTCCGCCGTGGATATA
GAGGCCTGTTGCTCCACCACCCCCACAAACCATCCCCCAC
CCCATCTGTCTTTTCTTCCCAGACTTACGTTTCCTACATA
CAGAGCTGCTTCAGATAATACATGATTTTTTTTTTTTTTT
TGTAAGGAGGGAGCAAGACTGGAGTGGGGGTGGGGAAGGC
TCCCTTTCACTCTGCCTGGCTCAGGCGAACGCTAGTGTCA
GCTTGCATTCCCTGCACATGCGGGAGCCAAGACGCACCAG
GGAGGCGAGCGATGGAGAGGGGGTGCTGGCCTCCCCAGCC
CGCTCCCCAGCCCAATCCCCGGCCAGGGCAGGGGACCCCG
TGGGCTGGGCATGGAGGGGTAGCAAAGGTGGTCTGAGAAA
AGGGTGGGACTCTGGAGGCCCCTTCCCTCAGCTCTGGCAA
CCGCTCCCTTTGACCTCCGACCCCCACCCCAATGGGACTT
ACCGTGGGGAGTGGGGTGAGTGGCCGTCACCTGCCCAGAG
CTCGCTGCTCCTCCGCTTCCTTCACAAAGGAGCTCAGGGC
ACCAAAACGGGCACCAAGCGTAGTCAAAAGGGGATTGGAA
ACCAGAAAAGGAAAACCGTATCCCACAATCTCAAGGAGAG
CAGTTCGAAGCAGATGGAATGGCTTTTTTTTTTCACACCA
GCACAGATCACTGGGAGATGAGCGTGGATGCAGCGCGGAC
GGGAGAAACTCCAAACCGCGGCAGGTCTGCTGTCAGGAGC
CAGAGCCAATCCCGCTCCTGATGAACATTCTCCAACGGTG
CGACTGCAGAAAAGGGACTGGAGTTCCGGCCACACCCTGG
TCTCGCCCTTTCCTCCTTGTCTCTCACCCAAGGGGGCAGT
GACGGTGACCCAGCTGCCCTCAGGACTGGGGGGCACTCTC
TCTGCCCACCGCCCCCCAGAGAGAGACTGAGATGGCAGAA
GGGCAGGGGGCTTTTCAAAGGTTACCCTGCACCTGGTGGT
TCCCTACATGAGGTCGTGCTTGTGGCGGGCAGGCACAGAC
AGGGAGGGAGGGGGCGCCTCGGCCCCCCGTCCACGAGCCC
CCAGCAAAGGCAGCTACTTCTCAACCAGCTCCTGGGCCCT
TGTCAAGGGGCTCCAGGAACTGCCAGCGTTGGAGGCACAG
CGAGGACGCGCCGTACCCAAGCAAAGTCTGCGGAGCTGGC
CCCGGGACGACGCAAGAAGCGGAGAATGCCAAGCAGATCT
GCGGGAGTGGCCGAGGCAACAGCGAGGGGCCCAACGGGAG
GATTTCCTGAGCGCGGCAAAGGCAGGGCTGGGAGAATGGG
GGTGCGCTTCAGGGAGGAGAAGGTTGGGAAGGAAGGAGCA
TGGGTGGGAGGATGCCGGTGCTTCTTAATCAAATGCAAAT
TTAAGGCAGACAGCACGCAAACTGACAGGTCTAATTTTTG
TGTCTGCAGCTGGGGTGGCATTTAGAAAGGAACCAGCACC
CTGGGGGAGATGCTTCTTGAGGACAAACTCGGCACACACG
GGCAGGACCTGATGAATAGGTCACCTGGTGACAAGAGACA
GCAGGACGGAGGCAGGGCCCAGGGACACGGAGGAGAGAGA
GGGGCATTGTGCAGGGGGCAGAAGGAGGCTGGCACGGGGG
CAGGCTGAGGGCACGCTGAGGCTCAGGAGCTAGGGTCCCG
GCAAACGCAGGACTCAGAGGACAAACAAGCTATGGCTCCA
GGGTGCAGGGGTTTGTCTCCCTGAGACAAGACGAGTGTTT
CCTCCAGCTGACCGGTGGGTTCCTGAGTGCAGCACTGAGT
CTCCCCCAGCAGGACAGGGAGCTCCCGAGGACCAGGCCTG
TGTCTCCCACCTCAGACCGGGGCTCCCTGAGGACAGCAGC
CATGTCTCCCTCCTCTGCAACCCCACGTAGTGGGGTAGAT
CGATAATAATGAAACAATAACATAAAATTATCATTTGGCC
GGGCGCCGTGGCTCACGCCTGTAATCCTAGCACTTTGGGA
GGCCAAGGCGGGAGGATCGCTTGAGGCCAGGAGTTCGAGA
CCAGCCTGAGCAACACAATGAGACCCCATCTCTACAAAAA
ATAGAAAAATTAGCCGGGCATGGTGGCGCATGCCTGTAGT
CCCAGCTGCTCGGGAGGCTGAGGCAAGAGGATCGCTTGAG
CCCAGGAGTTTGAGGTTGCTATGATGATGCCACTGCATTC
CAGCCTCAGTGGCAGAGTAAGACCCTGCCTCAAAAAATAT
ATATATATCATTTATTGGGAGCTTTTCATGTGCTAGGCAC
TGCGCTTAGTATATTACATACATTATTTTATTTAATCTTC
ATAGGAACCCTAGGAGGTAGATTATTAGACCCACTTAACA
GATGAGGAAACTGAGGCTCAGAGAGGTTAACTGGCTCAGG
GCCTCAAAGCTAGTTAATACAGAGTCAGGATTTGAACTTG
GGTCTGCTGACCCCATAGCCTGCTCATCTGGCCACTATAC
TCTTGTGTCCTCCCTCCCAGGACCCCAAGAGAGTAAAGGC
AATGACTTAGGCCACACAGAGCTGCTGCAAACAGCTTGAG
CTGAGAGGCTGGGAATTTGTGATAGTGATCCAAAGATACA
ATTTCAGCAGGAAACCCAATCTCTGTGCAAAGTGTGGGAA
AATGGCAGGAATCCACCCCCTGCCCAGGCCCAGGCCCAGA
CTGGCTCCTCTGGCTCGGAAGCAGGGCTAGATCTTCCGTA
GCAAATTCCTAAGGCAAGTCCAGAGGGCCCTTCCCCCAGC
CCAATACCCTGGCCCCAGGCCCAGCCCCACGCTCTCGGAA
AATACGGGTCGCATGAAGCCCATCCACCTGTTCCCCCATG
AGAGAAGGGAAGGAGCCAGGATGTCTTGGCCTCATTCCAC
CCCAGATGTCCTCCCAGCTGTGTGACAACAGGCCACTGGG
GTGGGTTTCATGCCTCAGCCCCGGGAAGAACCTTCGAGGA
CCATCAGAGGGATCATTGGGCAATAGAGGCACTGGGAACA
GGGCAGACAGTTTCAGAGGTCCTGGGGCAGAGAGGGGACA
GACAAGCCCAGGGTAAAACTACAGGTCATGCCTGAGTCCC
CATCGCTGCCCAGAAGTGAGGACACTGTCAATTTTCACCC
TGATCTAGTAGACAGGAGCCAGGCCCCAGGCTAAGGACTA
AAAATGCGTAATGAACTTGAACAAGAGGTGCTACACTTTG
ACGATCTTCACACCTCATTGTCTGTCCATTTTTTTCATAC
TGTTTCTGCCATTTTCTTTTCATCATAGTCTAAACAACCA
CTGGGCTGACACATAACCTTTGCCAAAGCCAATTTCTGGA
GAAGGTTTTTCCTCTCTCCTTGTGATGTGTCTGTCCCAGA
CCACTGCCCTCCCCCCGCCGCCAGGGGAAACTGGCTGATC
TGGACAGAAGAGGCCTGGACCTGTGGGTGGCCCTATTCAG
CCACGTCACCTGGGGGCAGAGGTCAGCCTGCGGTACAAAA
GGAGACCAATCGGATGTGCAGGGCAGGATGGAGGAGAGAG
CAAGAGTGCTGAGCGGGGGAAGCTGCTCAGTGAACTCGGT
GCCCTTTCCCTGGAGCCGGCTGGTCCCTGAGCTCCGGCCC
TGCGAGACAGTCTCCATCCTGCAATAAACTCCACCTTGTG
CTTGAGCGGGCTCCAGGGCACCAGGGCTGGACTGAAGCAG
GGTGGGTGGCTGGAGCCAGTCTGTAAATGAAGCCCGCTGT
GAGCACTGGCCGCCACAGGCTCTGCAGAGCCGCGGTGGTC
AGGAGGAGGAAGGACAGGCTGCCTGTGGGCCTGCGGGAGA
GGCGGAAACGGAACTAACTTATTGATCATCTATGGTGTGC
CAAGTGCTCTACACTCACACTCCATCCAGCCCTCACAAGT
ACCCCCACATGGATACAAGCCCCCATGAGGCCCAGGTGCG
AGGAGGGCCGGGGGCAGCCCGCTAGCAAGCACTGGAGTTG
ATCTGAACCCGCAAGTGCAAGGCTGCAAAGCTGGTGCTCC
TTCTACTGCGGCAGGCCGGCCGGGGCCCAGAGTCACACGG
GGCTCCAGGCCAAGGGCAGACACCAGAGTCTTGGTGCACA
CTCGTCCCCCGTAGCAGACATGCTCGTGCTGGCCCTTCTG
GACCACCAGGACGGCTATGCAGGGTGGTGAAAGTGTATCA
GCCAGAGACCCCACACACTGCCCCCAGCCTGACAGCAGGT
GCCCAAGAGGGTCCAGGGAACATGCTAGAGTCCCAGTTCC
CTGTACCACCAAACTCTCACAGGAGACCTCAGAGCAGGAC
AACCCCGTTTAGAATAAAAGACCTGGGCAGCTGCCCAGGG
GGCTCTGCCATGCTGTGGGACACTACAAGGCCAGTATTTG
CCACTGGTGAGAGGCCTTATGGCACAGTGGCTAAGGAGGC
AGGTGGCTTGAGCCAGACCACCTGGGGCTATACCCAGGCC
CCTTTACTTCCTGACTGTGTGACCTTGGGGAAGTGACTTA
ACCTCTCAGTTTCCTCACTGATAAAATGGGGATAAAAATA
GTATCTAATGCACTAGGTTGCTCTGATGTAAAGCGCTTAG
TTAGAACAGTGACTGGTGCACAGCACATAACAAATGATAG
ATGTTATTGTCATGACTCCTCGGATCTTCCATGAAGCTAA
TTTACCGCCTAGATGCAACACTCTGGGAAATCTAATCCAG
AAACCAGGAGCTACCGGCTGAGAGGGAGCAGGAGGGGAGA
GTAACGGAAATCGTGCCCTGCATGCCGATAGGGCTGACGT
CTGCAGCGCCAGCCTCATGCCAGCCTCTGCACCAGCCCCT
CTCCCATGCAGCATCTCATCCGGGCTCCCAGATCCAGGAG
CCGGGGAGTCTGATCCCTATTTTACCGACAAGGAGACTGA
GGCTCAGGCAGTTAAGTGGTTTATCCAAGATCAGCAGTTA
GGGAGGGACAGATGCAGTGTCCCCAGTCAGAGGGGTCAGA
GGCACAGCTTAACCCAGGCTGACGTTTTAGGCCCTTGCTC
TTCCTGACCATTCTAGCCACCCTCATCCCGGCCACCTCAG
CCTTCTTCCTTCCTGTACCCCTGGGGAGCCTCCTCCCGAG
AGCCTTCCCACAGCTCCTGGGCTTCTCTCTCCAGCACCAG
CCGTGACACTGAACCATAACTGCCCGGGCAGGTGTCTGCG
TTCCACGCTAGACAGTGAGCGCCTTGGCAGGCAGGGCACT
GGCAGATAGTTGGCACTCGAGGAATACTAAGGAGGGCAGA
AGAGAAGGAACTCTTAGAGACCCGGGCTCTCAGGACATTG
CAAGACTGATGCAGCCTAAGCGTTCTAGAATACGGAGAGG
GCAGGGGGAGCAGAGAGTTGCCGCCTGTGCAAGAGGCAGG
AGAGTCTAGTGGCTGAACGTATGAGCCCGAATCCAGGCTT
GTTTGAATCTCAGCTCTACCATGAACTTGCGCGTGCCTTT
GGGCCAGCTTCCTGGCCTCCCTCGGGCTCCCCTAAATTTC
CTCATACCTGAATCTTATATAATAGCAGGGTTACCAGTCA
ACAGGAATGCACCCGTAGGGCCATGCTGGTTGTTAAAAAA
TATGAAACACTTCCTTACAGTAGGCAAGGAAGGGCTTCCT
TGAGCCCTCATGTGTTCCCCCTGGCACCCTGGCCACCTGG
GCCCTGCCTCTGGGTCCCCCTAGAATCCAGCAGCCACAGA
GTTAATGCCTGGCATTACCAGGGGTTCGGCCCCAGGACTC
CAGCTCTGCAGCCTGTAAGGTCGTCAAATATTTTGCACAT
TGAATCTTATCTCATTGTGAAGGCGAAATGGGTTTATACA
GAGCACTCAGCTCAGCTGGCAAACAGTGAGTGCTCAGTAA
ATGTGCGTCATGATTACTGCCGATCTCCAGGGTCTCAGAC
ACGTCTGTGAGAGTTAAAGGGTCCCCACGGGTCCTCAGGA
TGAAGGTGCTTGACTAATCTGCAGGGTGCATGGCCTCGAC
TAGAGTTTTGGGGACTGAGTGCTTCCTTCCAGGGAGCCCA
AACCTGCAGCCAGGCCACTGGTGGCCCCCAAGCTAGGGGC
TGAGGGACCTCAGAAAGGCCTGTCATGCCAAGCAGGGAGG
CCTGGCCCTGGTGGCACTCCTGGGAGCCTGGCGGGTCCCT
TGGTAGAGACAGCAGGAGCAACAGCAGCCTCTTCACGCTG
CCTGCTGAGCAGCAAGCACGCCCCACTGGTGGGCAGCGTC
AGCAGCATGGGCACGGCTGAGGACGGGAACCCTCACGGCT
GCTGCCACACACGTCCCAGCAGGAGCAGCACCAGCGCGGG
CCAGCCTGCCTCCCTGCCCCAGACAAACACCGCTGCCTTC
CCTGCTGTCATAACTCCAGTCCCCAGGCGCTGCAGCCAGA
GGCAGGATGACAGGGAAGCCAGGCCCCGAATGCTGCAGCA
ACCCCTCGACACCACACCTCGCCATTGAGGCCTGTGGGAG
CCCTGAGACAGCAGAGCAGCAGCTTTACCCATGGCAACCC
CCGAAACTCCAGGACAACACCTCCTAGGGACACCCAGCCT
CCATGGCAAAACCGAATCCTCTAAGGGGAAACGTCTCAGC
TCCTGTGACACTGGAATCCCCTGGCAATGCCCAGGGCACG
GCCGCTGGAACAGTCAGCAGTACGACAAAGGATCAGGGGA
AGATGAAGACTTGCGTGTAGGGTAAGAGTGTTAGGGTAAG
AGGCACCCCCAGAGCTGCTGCTAATCAGGGGTACAACCTC
TGGGCCGAGAGGCACCCTCTCCCTCGGTCCCTCGCACGTG
GATGCTGCCGGGCCTGCAGGAGCCATCTGCCCTTGAGCGA
ACACATGCGGAACTCGAGAGGCCTCGGGCTGGCCGAGCTC
ATCGGTCACAGCCTCTCCAAGGACCAGTGGGCACAGGCCT
CTTTGGGGGGAATCTTCTGGGGGCGAACCCTGATTGCTCT
CCTCCGTTCGAATGTCTGCCCAGAGCCTAAGCGAGTCCCA
GTGACTCCACATTGGGTCAGCCACCATCCCACCCAACCTG
CCTCTCTGCCCTCCTCCCCTCTCACCTCCTTTCCCACCTC
TCCTCCAGCCAGACGGATGCCCGACCCCCACCACCGAGCC
CACATTTACCTCTCCCTTCCTTTTCTAGTTTTCCTGTCTC
TACGGCCAGGATCCCACTCCTCTTTCAAAACTCACATCAC
TCTGGGGGGCACAGCCCCCTCCCCACCCACCTCACTGCCC
CCACGCACCCCACGCACCGAAGCCAGGTCTGGGCAGCTCT
GCCCTCCTCGGCAGCCTTTCTAACTTGTCACAGCAAGTGA
CATTCTGCCCTGTACTGCAATGAGCATGGATACTTCTCAT
CCGGCCTTTCTGGAACCGGCAGGCAGGGCCCAAGCCTCAG
GCTCGGGAGCGCAGAGCTTGGCCCACAGTCTGCCTGACCA
GTTGCTCCTGAGTTAGATGGAATCGAACTCAGTGTCTGGG
GAGTCTCGAGGCTCCTGGAAGGAGGCAAAGTTCAAATCTT
AGCTCTGTTGTTCACTTGCCTCACTGGCTTTGGGCAGATT
GCCTGTATTTCTGCCTCAGTTTCCTCATCTGAAGTAGCAG
GATCACAGGATCACTGTGAACATTAAGAGACTCCTTATAC
ATAAGAAGAACAAGCCTCTCATGCACCAAGTGACTGACAG
ATGCTAGTTTTCATTCCCAGATTATTGCATTCGTGAGCCT
CATTTCCCATTCCAGAGCTCCTACAAGGCAGCTCCTCGGT
GTAGGGACGTTGAAATCCTAGGCCCCACGGCAGCTTGGGG
ACCCTGCAGAGAGAAGGCAGGGCCTCCTGGGTGGCTGCCA
GCTTCCCCCAAAGAGAAGGGCCTGTTTAGTGGGTCACCAA
GGGCAAAGGGAGCCTGTGTCCTCAGAGTGTGAGGAGTAAT
CAGCACTTCCAGTGCTTTTCTGGGAAGGAAGCCAAGGAGT
CTGAACCCCTGCAGTCTCTGCCTGGGGGTCTGTTTGGGGG
AAGTTGTTCCACCAGGGTCGTATTTCAGACTCTCTTAAAC
CTGCCCGGCTCTTGCAGACATGCACACAGATGCACCTTTA
GTATGTGCCTATGTGCCGGAGGCCAGTGAGTGCGTGTTTA
TATGCACGGATCCGTGTGAACACATACCATTCATTGCACA
CCCGTGTTCACACCCTGACACCCAACCTCACCCAAGCGAT
AGGGGCGTATGACGTGCCACACAACCTGTTCACCCAATAC
CTCTCATGCAACAGTTGCCTACTGCCGGCTCGCTCAGCAT
CACTATCTTCCTACTCAGCCCAAGGCCACAGTTGACAACC
CTGGTTCTCCATGGAAACAACTGGAGCTTATGACACTCAA
CCTCACAGACCAGACCACACCCCACAGCAACACCAAACCT
GGATAACCTCCAAGACACCTCTGGGATTGCACAGGGACAG
ACGGGGGAGCACGTGCCGCACAACAGGGCTGGGGTCTGCG
CTTGGTTTCCGCATGTCCGGCTCGCAGCAGCGAGTACCCC
AAGAGTCCCAGAGCGAGGGCTGCCACACAGAAATCAGAAG
ATGCTGTGGAGAAACCGCCCACTCCAGTGGCCCCAAAATG
TATCATTGAGATGTCTAAAATAGATTTCAGGATGGCTCAG
GCCAAGGCCTAGCCCCTGCCGCGCCTGGCTGCCTTGCTGA
GGTTTGGCTGGAGCTCGCCCCGAGAAGAGTGTTTCAAACA
AGCGACGTACAACAGCGCTGGCAGCAAGAGCCTGGGAACC
GCCGGAGCCAAAGCTCTTAGGGGCGAACCTGTGACCTGCA
GACGGTATGTTCTATGCTCTCCAGAACGAGCCTGAGGGGA
CCCCCACTAGGACCACATTCTCCCCTAATGGGAGCTTCCC
ATCCCTGCAGTGTCCCCCTCCACATGCCAAAGGCGTAAGG
TCTGGTAAAAAAAAAAAAAAAAAAAAAAAAGGTGCTTATA
AAAGATGAAAAGCACGAAGCCCCACCCGCTGACACGGCAC
ACACTGCTGCACCCACGCGGGACAGCCACACTGGACATGC
CCCTTGGCACAACTCTGTTCCTCCCTCAGTCTCCACTGCG
AGATATAAACAGGTCCTGGGGCATCTTCCCAGTCTGCACC
CTGACCTCTGTTGGTCAGAAGCAAGCAGAGACCTGTGTCC
ATCAAACACGATGGACCCGAACCCAGAAGGGTCTGGTGTC
CTGCTTCCTCCTGCGAGGGGCCAGTCCCCAGAAGCAGCAG
TGTGGGGGAGGGTGTGGGAGGTGGGGTCTGCTTCCAGGGC
TGACCATGCGTTCCATGGGCGCCTGTCAGAGGGAACCTGC
CCACGCTGGGCCTGGCCCCCGGCCCTTCCCGCGCATGAGA
GAGAAGGCTGCAGGCTCCCGGGACATCAAACACATCTGGG
TAATCCAAACAGGGTGTGTGGGGGGAGGTCAGCCAGCGTA
AATGAGAAACATGTGGCGTCCATTTCCCCTCTGCTGGCTG
GCTAGCGCGAGGCTTTGGGGAGGAGAGCTTCCTGGCTGGG
CCAGGAGAAAACACAGCCAGGTGCTGTGGGTCCCCAGCAG
AGTCACTGTGAGATGCAGACATTACCAGGAGGAGGGGGTG
GGGTCCAGGTAGGGAGCTGGACTCCACTGGGCCCAGGAAT
CAGGCTGAACACCTAGCAGATCTTGTTCCAACAGAAAAGA
CAAATGGAAGAAAAACGAAAACAGGGGCGAAGGGAGAAAA
GATGACATGGAGCACGGATAGGTGTCTGACCTCAAATATA
AGAAAGGGGATTCTGTGAAAGCTTCATCTGTAAGGATCTA
GGCAGCAAATCTGGATCCACATGGGTGGAAATTTTCAGAA
GACAGCATTCTGGCTCAACAGAAAAAAGATCATTCTAATA
ATGAGTACTTTCCAGGAAAATAAGGTAGTGAGCCCTCTGT
CACTAGGAGTGTGTAAACAAAACACCCACCTGCCTATGAT
GCTATAGAGGGATTAATTTTGGCTTTAGGTGGGTGGCTCT
ACTAGACAACTTCATTCTGGGGTTCTATGAAATCCCAGGC
AAGGGTGAGGGAGGCAGAGCGCTCTGTGGAGAGGAAGGCA
GTTCTCTCCCTCTGGCTACTGGGGAGACACTGCAGGGAGC
TGCGGGGACAGAACAGCAGGGTGCTGGGACAGAACAGCAG
GGTGCTGAGCTGCAGGTATGGACCCTGAGGGCTCTGCTCC
ACCTGCCAATGTAGCACTGGCTCCCCTTGGAGGCCCTTGG
AGCAATCTGCACCTTTGACCCTTAGGGTCAGAGGCTGTGG
GGTGTGGATACCCGTGTGCTGCAGAGAAGGGTGAGAGTGG
AGGGTAGCAGAAGAGGAAGGCTCTGGTGCTGGCAGCCTGG
GGAAGGGGGCAGGTCATAGAGGATGGTGGTTGCCACAGTA
TCACATTGGATGGGGTGAGCTGTAAGAACGGGGGCAATAA
GAGGGAAGTGTCGGGAAACATCCCAGGATTCCAGGTGACT
GGGTCCTGTTACCCATTCAGTCCAGGTCTAGAATGGGTCT
GTGGCCTGGGGCTGGAGCCACCAGTGATGGTAGAAGGCAT
CGCCCTGGCTTGTTTTATGCTTCAGGGAACCAGAGACGCT
CTGGGGACTTCTGCCCCATCTGTACCTTCTCCCCAGAACA
GGGGACCTGTCCCCAAGACCTGCTCATCCACCCTTGCATC
ACTCTCAGGAGCAGCGTGGTGGGCCATATGAGGACAGCCT
GGGCTGCAGCAATCCGAACAAGGCAATGCCCGAGGGAGAG
GAACAGGGCGTGGGTGGGGCCCAAGCCTCACCTCGGAAGA
AAACACTCTGAACACTGATGGTGGGGAACACGGTGAGGAA
CACGGTGAGGAAAGAAATGCTCTCCTCAGTGCTAACCTTG
CGAGGGGCAGGAGGCCTCAGGGCTCAAAGGTGCTGAGCCA
GTTCCTTCCCCACACAGGTACACGCTCACCTGCAGCCCCC
GCACCTCGCCCGGCCTTTCCTTCAGCCTGGGATCCCACAA
GCCTCCAGTGCTGCTGCTGCCGCCGCCCAGGGAAAAGGCG
GAAGCAGGCTTTGTCCTCACGCTCCCGCTAGGCCTCGGGG
CACCCCTGGAGGGAATCGGGAGTGTCTTTGGTGTGGAGCC
TCCGACCCAGGGCACGGGAGGACCCAGGGCACAGGATGAG
CCTGCTCCCATCTCCGACCGCTCTGGGCCGAGGCTCTGCA
GTCCTTCTTTGGAGAATTCACAGTCTCTCCTCTACCCACC
CTGCCCTCCAGTGCACTGAATAAAAAGGGGGGAAAAAAGT
GTTGGTGGAGACATTTCTCTCCCCCCACTACTCAAAGCAT
CCCAGAACCATTCTCTGGAGTAACTCCCTCCCACCCACCC
CCAAAGCCCCACAGCAACCAACTGGCTTAGAATCGAATAG
CTTCCTGTCTTTCTCCCTCATTTCTGCTTGGCCTGCGCTT
CTGAGGGCCTAACTGTTGTCATGGCAACGCCTGAGTGGGT
CCAGACACCTTCCCTGAGGAAGTGGGACCAGGAACTCCAG
GTTCCTAGGTTCTTTTACACCCTGACCCTGGGCAGTCTTA
GCTGTCCCACTTTGTCCCCTTTTCCTGGAGGGTTGAAGGG
GGAAACCTGAACATCTGGGGAGTTAACAGACTGATTTTGA
TTTGAGAGCCTCAGGAAGTGGGAAGAGTGTGGTTTGGGAT
GTTATTGTAGTACAGACAGTCCCTGACTTCCAATTTTTCA
ACTTTACGATGATGCAAAAGCAATGCACATTCAATAGAAA
CCGTACTTTGAGTATTCGCACAACCATTCTGTTTTTTACT
TTCAGTACAGTATTCAATAAATTGCATGAGGCAGTCCACA
CTTTATTACAAAATAGACCTTGTATTAGATGATTTTGCTC
AACTGTAAGCTAATGTAAGCATTCTGAGCACATTTAACAT
AGGCTGGGCTAAGCAATGATGTTGGATAGGTTAGGTGTAT
TAAATGCAGTTTTGACTTATGATATTTTCAAGTTATAATG
GGTTTATCAGGATGTAACCCCATTATAAGTCAAGGTGCAT
CTGTATTTAATTGTTCTGTATTAATATAGGCTCTGTTTAA
GCCACCTGGGACATTTTCAAGGTCTGATCACCTTAATCTG
CATCCTCTTCCCACCCTACAAGGTAAGGATGAGCCATGGG
AGGGTCTCTTCCACTCACAAACGGGGAAGTGAGTCCCAGA
GGAGATCACAGAGCTTAGAACTTCTGGACAGGGAGCTCAG
GAACGCGGCCTCCAGCTTAGCCCCAGACCCGAGCCAAGGG
CCTGGCAGCCGTTCACCTGGGAGCCAAACTGCCTGATGTG
ACCACTGGGCCAGGGTCCAAAGGTATCTGATCCCTGGAAC
TGGCCCATTCTTCCCTTGGGACCCAGCCTCAGTCTTCAAA
GTTTCTAGGGTTCCCCCAGTGGGACCCCAGTTACTTGGCA
GCTTCCAAGTTTAGAGAAGAGACAAGGAATCGGCCTAGAC
CATCTGGGGCTCCAGCTGATTTCTGGGAAGGGGATGATCA
GGTTTCAGTTCTTCCCCTTTATTCCAGAAAGGTTCTGATT
TGGGGCTTCCTCATTCTCACCCCTGCTCCCTGCCTCAGAA
ATTGGCTATGGGATGGTACCAGGAAGTGAGAATAACTGTA
CACCGAGCCTCACAGTGGGACAAACACCCAGTGTCTTCCG
CTGCCATCCTGGAACATCAAGGTAGCCATTCTCCTCCCCA
GAGGCTCCCTGCTCTGCACCAAGACCCTGTCCTGATACCT
GGAACACCTTCCTGGGCTCTGGGAGGCTGATCCCCTCTGT
TGTCCCCTCCCCCTTCCCCCAGGCAGTCTGCCCTCCACCC
CCACCTTCACACAAGAGAAAAGCTTTGCTTGGAGGGTGCC
AGCCCCGCCTCCCCTCCTCACCACCATTTGAGGCCAAGCC
CTGCCCTCCTGGGGCCTGAACCAACGCGCCCCTCTGGGTC
CTCTCAGCGGGAGACAGTCCAGCAAGCTTGGCAGAGCTTC
CACCCCTCCTCCCCCACCGAGAGCTAAGGCCGCAGCCCCT
CTGTGGGGTCATCAGGGCAGCTCTGGTGGCCCATGCCCGG
CAGACACAGCCCTGGTCGGGCCCCTCTTGAGCTGCTGACC
CTCCCTCTCTCCATCAGGCCTCCTAGGAAGAGCTGTGACC
CAGCACTCAGGAGACACACGCACAATCGCCCTCCCACCAT
TAACTCAGAGACGACTTTAAGGCCTCTGCATTTCCCGGGC
TGGGGAGTGGAGGAGGTGTTCTGTGCTCACCTCCTAGGTT
GCTGAAGGTTCTGCCTAAGTGTGCTTTGAGAAGTGTGCAC
TGCTGAGCTGGAATAAGGACTCAGTTTCTCCCCTCCTGCC
CTTCTCCCCACCCCCCAGCCAGCTCAGGACTGTCAGGGTC
ACTGTGGTTATCACCTCCTGAGAAGCAACTAAGAGGGCTC
AGATGGGCAGCCAGCTCCCGGGGCAGTGTGGGGACTTCCA
GGTCTGGGGAGGGCCCAGATTAGCTCAGTCATCCCAAACA
GGTAAAGCCCTGACCTTGAAAACAAATCCGTGCCCTCTGC
TATTCTGTGCCTGACACTCCTTCCCCCTGTCTCTCTCTCA
AACACACACACACCCCTCCTCCTACCCTCCTCTCAGTCCC
TCAGCAGGCCTCCCCTTTTCAGTTCCTCCCCATCATAGGG
GCCGGTTTCACTCTTTCTATAACCCTCCTTAGTGCCTGGA
ATTTATTTATTTTTTCCTTATTTTCTGTCTTGCCGCATTA
GACTGCAAGCTCCTGGAGGACGGGGCCTCTGAACGGCTCA
ACCCAGCACTGAGCACAGGGGTGGCACAGTCTCTTTGCAG
AGTGAGGCTGCCCAGGCGGCTTCTGCACCCACCCATCCAC
CCACCCACGCCCGCTTTCAGGAGGGGATCCCGGCTTTCAG
GAGGGGCTCTCAGAGGGAAAAGGCTGCTCTTCCCTGTTTG
TGCTTGTCCAGACTCCTTATTGCCTCTGCAAAGCCCCTCT
GCGGCCTGCTACGTGGGGATGGAGGATCGGATCTCAGGAG
GTCCAAATCCTTGCCTCTGGTCAGGGGACCCTTATCCTGG
TCCACACTGGAGTCGGGGCCCGGGAAGATTGCAGCAGGCC
GAATCCGCCTCCTCCCGCTTCTCTTTCCCTTCTCCAGTGC
CGCCAGGCGAGCTCCTCCATCCCCACCCGCCAAGCCCGTC
ACTCCCGTCACTCGGCCTGCAGACCATCGCTCGGTCCCGC
CCCTTCACACGCGCGCGGACACGCCCCTTCCCAGCCCCCC
GCGGGCGGGCAGCCTGCCGGGTACCCGGGAAGCTCGGGTC
CCTTGGCGCCGGGGGACCCACATCCCAGCCACCGCAACAA
GTCCGCGCAGCCACGGCGGCTCGCCCGGGCTCCAGGCCTC
GCCGCCCTCCTCCCGTGGCCCCAGCACGACCCGAGCCGGC
TCCAGGGCCACGGCAGCCTTGCGGCTGGCTCGTCCCCAAC
CTAACCCTCTCTTAGGGCAGGGGTTCGCCAGGGAAAGCAA
GCGCAGTTCCGGGGCCCGCGCCGGGTTTTTCGCATGGACT
CTTCAGACTCCGAGAACAATGGAGCAGCTCTCTGTGCTTC
CTCTACCCGAGCAAGCTTTGTTCCTCCCTTCCCGCCCGCT
CCGCTCCCATTAGCCAAAGGGCAAAGGCTTCCCGGTCAAC
ACGGAGTCTCGTAGCAAAAGTCCAGACCTTTCCACACGCC
CTAAAGACCTGGGGGCCCGGGGGTTGGAGCCAGAGCCAGG
GCTAAGGTACGAGGCGCATCCAGATGCTCGCAGCTGGCAG
CCCGCCCGCCCCCTGGCCCCAGACGCGTCTCGTTGCCAGA
ACCCCCACACCCGGGAAATCCGACCCGCGCTCCCACCCGG
GATCCACAGAGGAAGTGGAGCCTCAGCTGCGCTCCAGGGC
CGACCAGCTCTCACATCTGCTCGCCCACATCTGTCCTCTA
GATCCGGGCTGTCACCGGACGCTCCCGAGCGATGCTGGAT
GCTCTCCTGCCGAGCGCAGACCACACAACTGAGGTCTCCG
CCAGCCCCAGATTTTGCCATAATGGGATTGTGGGCTCTAA
AAAGGAAGCTAATGGGCTCTATTCCTAAGAACCTATGACC
CCCACCCCATTGTCCAGCCTCATCCCAGGCAGGCCAGAGT
AGAGCCTGGGCTCCCGCCCGCCAACATCTTTAAGATGCAC
TTTAGCCATGCGCATCTGGAGGTGGGCCAGCTCTGCACAT
CTGGGCGCAATGCCCCTCACAACCGGACCCGTGATCAGCA
CAGCCCACGGGAAGGGGGAAGGGGAGGAGGCTCCGCTTTC
CCCACACCTTCCCCAGCAGCTGGCCTGGAGAAAGCCAGGG
GCGGGGTGGGGCGGGGCGGCAGGACTTACCCAGCATCTGG
CTGAACAGCAGCTGCTCCAGGTCGCCCAGCACCGTCACCA
CGAGCTCCGGGTCCACCTTGAGGAAGGCGCGCTCCTCCTG
GCCCTTGGCGGAGGGCACGGGCCCGGCGGAGCCCTTCTGC
GCCTTGGCCTTGCTGGAGAGCAGCTCATCATCCGATTTGC
CGTCGTCGCTCACGGCCGCCTCAGGCGCCTTGCTGAGCGG
CTTGACCTCCGCGTAGGGTCCTCGGGGGATCCGGCTCGGC
TTCCCCAGGCTGGGCGCAAGCGGAGCCAGGGGGGTCTTGG
CGCCGGCGGCCGGGCCGCCCTTGGCCTGGAAAAGCGAGTG
CTCCGACTTGGACAGCGTCTTGGACATCAGCGGAGCCTCG
CGGCCCTTGGACCCCACCTTGCCCAAGCCCTTGGGCGCCT
TGGCCATGTCGTCGCTCCACTCGGGTTCATAGAGCTGCAG
CTTTTTCTCGGAGTCTGTGAGGAACGAGAGGTTGGTGAGC
GACTTCTGCTTGCGCAGGTTGGAGGCGGGCGGCCCGCCGG
GGACACGGCTGTCCACGCTGCCGGACTTGAAGACCTTCAG
CTCAGCCGCGCTGGCCTTGGCCATGCCGCCGCCGCCACCG
GGCGCCTTGGCGCGCTTGGGCAGCATGCCTTTGCCGTCCG
CCGCCGCCGCCTTCCTGCCGGCGCCCCGCGGCTCGTCCGC
GCCCTCGTCCCCGCCGCCGCCGCTCAGCTCCTCCTCGGGC
TGCGCGCTCTTGACGCCGCTGCCCAGCATTCTGCCCGCGA
GGAGCGCATGGACGATCCGCGCGTCTGCAGGCACGGGAGG
GGGCGGGGGCGGGAGCGCGGGGAGGAGGAGCGGGGGAGGG
GGGAGAGAAAGGACGCAAGAAACCGGGGAAGAAGGGGAGA
GGAAGGGGGAGGGAGCGAGGGAGGAGGCAGGCAGGCAAGC
CGAGGGGGCAGGGGAAAGAAACGCAGGGAAGGAAGCCGGG
AAAAAGGAAAGAGCACGGAAACAGGAGCGACGGGGCGGGG
TCGGAGGAAAAGGGGCGGGGCGGGGGAGATACAAATTAAA
ATTTAAAAATCAATCGAGGGAAGGAGAGAAGCCCCGGCGG
CTCGGCGGGCGCCGGGAGGTGCTTGGGTGCGCGGCCCGCC
CGCCGTGGGCAGCGCCCTCGCCGCGCCCGCCCGCCCGCCC
GCCGGCCGAGCGGAGGCTGCGGGCTGCAGCTCCCGGCGAG
GAAGGAGGGAAGGAGAAGGCGGGGAGCAAACAGGCGGAGG
GGAGGAGTGTGCGCAAGGGGAGAGGGGGGGAGAGCGTGTG
TGTCTATTTCTGGCTCGGGAGGGGGAGGTGTGAGCGTGCG
GAGCTAGCGGGGCGGATGAGTGGGGGTGGGTTCTCTGCTA
CTCGGGGGGCACGGGTGGCCCCCTGCCGCGCCCGGAAGAA
AGCGCTGCTGAGATGTGGGGGTGCAGGTAAAAGGGACTGA
GAGTGCCGACTGGGGTGAGGGAGGGTGAGTGGGGCTGTGG
GGCCTGGGGGAGCTGTTGGGAGGGGGTGGGAAAGTGATAC
CCAGGTTGCTAGTTCCCCACCCCCCACCCCAAATCACTGT
TGGCTTTCCCCCAGGACACTCCCAGTCCCACCCTACTTCA
ATCTCTGAGGCCCAAGGTTGCCCTCCTGAGCCCAGGAGGT
AGGGGATAGGGATAGGACACCCGTGACTTGGAGAGAGAGG
GTCCCAGGTTGGGATCAGGAGACTGAGTTCCTTTTCCAAT
TGACTGCATGACCTTGTCAAAGTCACTGAACCCCTGTCTT
CTCTTAGGGTGGTTATAATACCAGCTTCATGAGTAAAAGG
GCTTTGGAACTGTAAAGCCCTATGTCAAACCTAGGGAATC
AGGAGGAGGCTTAGCACAGGGTCCCTTGTCTGCCAGAGCT
AAAGGAGGGCTGGAAAGCAATTTAAAAGATGCTTCCCTAG
GCCTTCTCCCTTCCTGCAACCCGGTCCCAGGGGAGAGGGA
GAGGGTGGAGGGGGAGCAAACGCCAGATGGAGTAGGCAGC
AGTTTGCCCAGGACTACACCTCAGTAGAGGGGACACTGCC
TATCCTCCCATGGCCTCTCAGGTCAGGGCCAGGTTGCCTG
AGAAAAAAGGCTCTTGGGAGAGATGAGGGACAGGAGAAAG
TGGAGGGGAATTCTCTGAAAGCAAAGCTTGCTCCCAGGGG
GGCAGGCCTCAGATGGAGCCACACACTGAGGACTGTCAAT
CCCTAAGAACTTTCTGCCAGAATGCGCTAACCATCAGATT
CCCCCCTCCAACCTGTCCCCGGATTCCACCTCTCTACCTC
CCTTCTGCCTTCCCCTAGAATCTGAGAGCCCTGTGTCTGA
GTCTCATGGTTCACTCACTGTCCTAGCACCAGTCATCACA
GCCTGCCTGGTGTGAGAGGTATTTGTGTATGTGTCTATCT
CCCCCACCAGCACGGGAGTCCTCCCTGTGCAGCACCTTGC
ATGAAGCAGGTGTTCTAACTGCGTTGGTTAAATGGATGTG
GAGGCCTCAGCCTTGTATACTAGTCATGCAAGTCTGTACC
TTGCATGACTTCTGGGTCCTGGTGGTACCCCAGGACTCTG
CCTTACATGACCCCGGAGCTGGATTGAGAAACCATAAAAT
CTGCGAGGACAGGGATCTTAGCAGAGAGAACACAGAGTTC
TCAAGCAGAGAGGTGCTTGGTCAGAAGCATGGACCCTCAG
CTGGGCCTTGGAGATACAAGGAAAGATGGAGATTCTGCCC
TCAAGGGGGCCAAATGTCTGGCAGGGAATACAAGACAGAC
AATACAAGACGTGGGAAAATAATAATCCTGTCCCTGTGAA
AAAGCAATGTCACACACACCAACACATTCATCACAGGTAG
ACAGACATAGGTGTGTGTATTCTAACTGCAGGAATGACAA
GAGGCACTGCCTTACGGGAGTAGAGGAAAGGAGTCGGGTG
CAGAGATTTGCCAGAAGGTCCTGTGGCAGAGGACAAAGTG
CAGCCTGGTCTCAGAGGCCCGTGCCCGGCGCTTAGGAAGC
TCAGGGGTAGAAGCAGGGCTTGTGATTCCAGATAGGAAAT
GACACGCAATGAGGAACTGCTTAAAGGGATGTGAGTGGTG
TCATGCGCGAGGCCAATCATGGGATTCCCTCTCTAGGTAC
ACATGAGGCACTCATGCCCAGCTACGCGAGCAAGGGATCA
AGCCCCATCTTTGGTGCCAAATCTTTGAGTAAGCACGGCC
ACGCCCTTCTTCCCCCATCCCCAGGCAAAGCATCATTTCT
ACACTCCTCCTGCTTACTCATTGGTCATTCTCTAATTTAC
ACAAGATGCCCCTAATTCAGTCACGTGGGAACCTCACCCT
TCCTAAAAATAGCTGTTTGAATATCTGAGGATAGCTATTC
TCTGATTTACCAGGTTGCAATCATTCTTGCTTACTGTCTC
TGTGTCCTCTTCCTGCACGTAAATTCAGCTCCTCCTTAGC
CGACACAGAAGAATTAACTGGTCACCATCCTGGCTGCAGA
ACCTTATTTCCACTGTGGCCCGTTTCACCCGGTGTGCCCT
GCTGCGGGCAAGCCTGGTGCTCCCTTCCGTGGTGTGATTT
GGCCCCTGGTCTCTGGTACCTGTGTCTGTAGGTTTGCTCC
TCTCAAATTCTTTAGAGTTGCTATGGAACACTGTTCCACT
TGCGGCTCTGTCCACCTGCACGTCCTTGTCCCTGGATACC
CACTGCCCTGGGACTTGACCTTCCTCCCTTCCTGGTTATC
TCAGGCCCCTGTGTGAGCCGGGTTTCAGCAGGGTTCTCTC
CCCTCTCTTTATTTCTCTTTGTTCCTCTGTACCTTCCCTC
GTGGGATATCATATTCCCCAAATCCCAAGTCCTTTTGCTG
ACTTCAATTAACAGCTCCTGAAAATCTGAGGAGAAAAGAG
AGTTGTCCAGGAGAGGCGCAGCCTCCTCCCCACCGTCTAT
ACCTAGTGCTCCACACTCTCTCCTGCATGAAATGCCACCT
GTCAGTTTATGAGACGGAAAACACTTTCTGTGCACATCTT
GTGAGTTTATTCAGTGCTGATGCCACAGAGTGCCCGTCCT
CCCTGCCCACGCAATACTGCTCACCTTCACACTGTCATTC
TTTAAAGGGACTTGCCATGGCCAGGTGGTAGTCCCTTTAA
ATAGTCATCGGGGCTGGGCACAGTGGCTCACACCTGTAAT
CCTAGCACTCTGGGAGGCTGAGGCAGGAGGATCACCTGAG
CCCAGGAATTTGAGGCTATAGTGAGCTATGATGACACCAC
TGCACTCTACCCAGAGTGACAGAGTGAGACCCTGTCTCGG
AAAAAAAAAAAAAATGGTCATCGGGCATCCAGGAACTTTC
CAGTGCTCCCTAATGCGACCTCTCCCTCTGTCTGGCTGTT
TTTTGATTCCTTTCACATCCCCTGAGTTTCCCACTATCCT
CTCCTGCAGTGGGAGAGCTCTGCTACCGTGGCAACAGCCA
TTCCAGCATCAGTTGATAAAGCCAATATGTACAGAGTGTT
TTCTCAAGTGATTCCTAAAAAGAGAGGGACCTGTCCTGTC
ACATTATCCCCAAACCTAGCCCTGAGCCCCTCCCACCCAG
CCACTTTCCCCTCTCCCACCCTGCGAGGCTGACAGCCCGT
GAACTGCCCGCTGCAGAGAGACCCTGCAGTCAACCATCAA
CAGAGGCTGTGCGGTGAGGAGGGGCCCAGCTGGGCAGGCA
GTGGGTGCCAGTGAGGTCAGGAACCCGGCCAAGGGGATCC
TGCCCAGTGTCTAAAGAGGAAGCGGGGGAAGAGGCTGCTT
```
